## Appendix S1 for "Sexual selection and pseudogenization in primate fertilization": All_Annotated_Scaffolds.gff (part 463 of 747)

```
AGAAGGAAGAACAAACCAACCTCAAAATTAGCAGAAGGAA
AGAAATAAGAAAAATCAGACCAGAGCTAAACAAAATAGAG
ACTAAAAAACAATACAGTGAAAACCTGTTTTTTTGAGAAG
ATAAACAACACTGATAAACTACTTGCTGGACTAACCAAGA
AAAAAAAGAGAGAAGCCCCAAATAAAATCAGAAATGAAAA
AAGAGACATTACAACTGATACCACAGAAATACAAAATATC
AGAGACTATTATAAACAAGTATACATTGACAAACTGGAAA
ACCTAGAGGAAATGTTAAAATGACTATACCACCCAAAGCA
ATCTAAAGATTTAATACAACCCTATCAAGATACCAATGCC
ATTTTTCACAGAAATAGAAAAAAAAAAAAAAAGTCCTAAA
ATGATTGTGGAACCAAAAAAAGAGTCCAAAGAGCTAACAA
AACCCAAGCAAAAACAAAGCTGGCAGCTGACTTCAAAATA
TAAGGTTATAGTAACAAAAACAGCATGGTATTGGTATAAA
AACAGGCACACAGAATAATGGAACAGAACAGAGAACCCAG
AAATAAATCCACATATTTATAGCTAACTGATTTTTTACAA
AGGTGCCAAGAACATACGTTGGGAAAAGGATACCTTCTTC
AATAAATAGTGCTGGGAAAATTGGATATCCAAATGCAGAA
GAATGAAACTGGACCTCTGCTCTTTACCATGTTCAAAAAT
CAAATCAAAATGTATTAAAAACTTAAACATAAGATCCACA
ACTATAAAATTACTAGAAAAAAACATCAGGAAGACTCTAA
AGGACATTAGGCAAAGGTTTAATGGCTAAGACCTCAAAAG
CATAGACAATAAAAACAAAAATAGATAAATAGGACTATAT
TAAACTAAAAAGCTGTGTACAGCAAAGGAAACAATCAACA
GAGTGAAGAGACAACTTGTTGAATGGAAGAAAATATCTAT
AAACTATTCATCTGTAAAGGTACTAATATCCAGAATATAC
AAGGAACTCAACTTACTAGCAAAAAACAAATAATCACACT
AAAAAGTAGGCGAAAGACATGAACAGACATTTCTCAAAAG
ACAACATACAAATGGCCAGCAGGTATATGAAAAACTGCTC
ATCAGTAATCATCATGGAAATGCAAATCAAGACCACAATG
AGATGTCAGTTCTTACCCTCAGTTAGAATGACCATTTTTA
GACAAAAAATAACAGATGCTGGTGAGGATGTGAAGAAAAG
GAAATCTTATATACTGTTGGTGAGAATGTAAATTTGTACA
GCCACTGTGGAATACATTATGGAGGTTCCTGAAAACACAA
AAAATAGAACTATCTTATGATCTAGCAATTATACTACTGA
GTATTTATCCAAAGAAAAATAAACCAACGTATCAAAAAGA
TATGTGCATTCACATATTTATTGAAGCACTATTCACAATA
GCAAAGATATGGAATCATCTTAAGTGTCCATCAATGTACA
AATGGATAAAGAAAACGTGGGGCCAGGTGCAGTGGCTCAC
ACTTATAATCGCAATGTTTTGGGAGGCCGGAAGAATCGCT
TACGGCCAGGAGTTCGAAACCGGCCTGGGCAACATGGGGA
AATCCTGTCTCTACAAAAAATAAATTTAAAAAACTTAGCC
AGGTGTCGTGGCACACACCTGTAGTACCAGCTACTTGGGA
GGCTGAAGTGGAAGGATCGCTTGAGCCCAGGAGTTCGAGA
CTGCAGTGAGCTATGAATACACCACCGCATACCAGCCTGG
GTGACAGGATGAGACCCTGTCTCAAAATAAATAAATAAAT
AAATAAAAACAAATCTAGCATATATAGAATGAAATACATT
CAGCCATAAAAAGAATAAAATCATGTCATTTGCAGCAACA
TGAATGGAACTAGAGGCCATTATATTAAATGAAATGAGCC
AAGCAAAAAAGACAAATATCACATGGTCTTACTCACATGT
GAGACCTAAAAAAGTTCTCATGGAGGCAGAGAATAGGATG
TTAGATACCAGAGGCTGGGAAAAGTGTGTGAGTAGGAGGG
AGGATGAAGAGACTTTGGCCAATGGGTATAAACATACAAT
TAGATAGAAGGTTTATGTTCTAATATTCAATAGCAGAGTA
GGGTAAGCATAGTTAGCAGTAATGTGTGATATATTTTTAA
TAGTCACTAGAAGAAAGGACTTAAAATGTTTCCAACACAC
AAAAATAATACTCAAAGTGATGAATACCCCAAATACCAAA
TTGAGAATCACACAGTCCATGCATGTAACAAAATATCACA
TTTACCTCATAAATACATAAAACACTATGTTTCAATTAAA
AAATTGTAAGATAATCAGGGAAGTTTGGATACTGACTAAA
TATTTGCTGATATTAAGGAATTACTGGATTTTTTAGTATG
CTATGTGGTTATGTTTTTATAAAGGTTACTTAGTGAAATG
TTTATGAAGGAAATGATACGATGTCTGGTATTATTTTCCA
AATAATCTAGGGGGTGTGGGGAACGTGGGTATCCATGAGT
GGAAAATTGCTGAATCCAAGAGAGTATATGAATATTCACT
GTACTATTTTCCCTATTTGAGTGATGTTTAAAGTTTTCCA
TACTAAAAAGTTTTAAAATAAATTGTAGGATAATTTTTTT
AAAAAACAAGAAGACAATATTATCTCCCAGGAATACGGAT
TGTATATCCCACAGTGAAAACAATTTCTTTTAACTGCCTG
AGAGCCAAACTTACCAGATAGAAGATGGGTAGTACCTACA
GACGAAGGGAAAAAAAAGGATTAAAAACAAAAATTTGTTA
AAGTCATTGATTTGCTAGCAATTTCATATACTATCAATAA
ACTACACTACAAAACTCAAAAGTAACTCAAATTTCCATAA
TTAAAAATTTATAAAAACAATTACACATTATTAACTTAAT
CAAGTAGAATGTAAACATTACTGTTTATATCTGTTCAACA
GAATCAACACTATAAATACAAATTATGATAAAGAATTATT
GACCACCAAAACAAACACCATTTAAATTGGATTATAACAC
TTGAGGGCTAGAAACATGTTTGAAAACGTAAACAGCAAAT
AATTGCTGATCCAATCATACTATCAAGAAACTATAAGAAG
ACTAAGTCCCTTTCAACAGACTATATCAAAACTCAAAACT
ACCACATCACCTTATTGTTTATATTTTTCAAGGATTACGG
ATGAGACATTGCAGAAATAAATTTACTTTCAGATAAGCAA
AAATAAAACAATAAATAAGCTGCTCTCCTAAGTGAGGTGA
ACACATTGACTCAGAGTGTCATTTAGAACAAGCAATATTA
CTCAGCAGAAAAAGTGCAGGATTCAACTGTGCACTGTATA
TGAACTGTATGAATTAATCTATAAGCCTCTAATTCCTCAT
CGATAAAATCAATCTAAAGATACTTTGCAAGGTTGTGGTA
CAGACGAGTGGCATCAAATAGAAGGTGAATGGAACATATC
CCTACAGTATATACTCAGTAAGTGGTGGCTACCATTTTTT
TTTTTCAATTAAAAAGAGTTAAATATGGCATTTTATATTG
GGTCCTGAAAGAGTAAATTAATTGTACCTAAGAGTAAAAT
TTGATCCCAAATATTGATATTATTATTGACTCATTAGGTT
CAGTTTAAATTAGTTAAATTATCTTATACTTTTTACAGAA
GAAAATATGTCAATAAAGTTAGTTCTATAACAAATTTATA
AGTGATGCTTATTTCTCTTTGCCTTGCCCTATTAAAAACT
GGACGTATTCAACCTAGAAATTTTAGACCAAGAGATATCA
TAAAATTGTAAAGAAGTAAAAAACCTCATAAAGAATGAAA
ATTAGTGAAGTAAATCTAAATTAATCAATGTAAGCCACAA
AACCAATGCTGAGTGCTAAAAGGCAATGAAACATATACAG
TTTCTGTAAATTATTTTTAAAATATGAAACATTATTATGT
ACTACTTCTGGAAACATACATGGAATATAAGAATGAAAAC
AGACAGGAAGTCAGCACATCAGTTTCAGGGCAGTAATTGC
CTTAGAGGGAGAAAAATGGGCTGGCGAAATGTATTAAGGA
ACTTTAACAATAACATCCATAATGTTTAAATTCTTAAAAA
TATCCAGGTGCTGGCAAAATAGGCTTCAAGGTAACAATTA
TGAAATACATAAAATCATTTTGAAAATAGGGTCATAATGG
GTAAAACTATACAGATAAAACACAATTACTTGGTGCTACT
GAGAACCTATCGTTTATAGAGCTTGTAGTAATACGAATTA
TTTGAAAGGATCTCTGTATTTTCAATTACTTAGACGACAC
TATTGAGATGCTTTACCAAATCTGCAACTCTAGGGAATCC
GGAAAGATTCCTTAGCAAGCTTTGAGGGATGGGTCTCTAT
CAATGAACCAGACCCAGGACTCAACCTTAAAGACAGTATA
TATTTGGTTCTTTGAAGGGGTCTTGAAGAATTCGTTGACT
CCCTAAAACTACTACAGAAAACAGAATTTCTTTTTTTACC
AATTTTAATTTAGCATTTTTTTTTATGGGGCCACAGTCTT
TTTCTCTATTATTGTAAATGTTTCTTTTTTTAAAGATTTG
CCCTAGTATAATCCAAGTCTGCTTCCAAATAAAGTAAAAA
GTATTAGTATGAAAAAACCCTGGCTACAATAAATTAGAGA
CCATTTAATCCTGCAATCTTGGTCAAGTTCCTATTTCCAC
CATAGCACATTAGATCCATACTCAGTAAACCTGAACAGTG
TCAACTGACCTGAACTGGTTCCACTTTCTTTATCTGGGGT
TGTTTTATGAAAATGCTTCGTTGTCCTGGAAGCAGGTGTA
CTCCGTGTTGCTGTAATATGATCAGAAGGGAATCTTTGTG
TACTCTTGAGACCATTAGTCATTGGGGAATGTACATTGGT
GGACTTTTGTGTTGCTAGAAGACTCTGCGTAAATGCAACT
TTTACTGTGGTGAATCTTTGGGCTGTTAGTGTGGCCTGTG
TAGCAGAAGAATTTGTCATTGTGGGATTCTGAGCTGCAGG
AGGGGTCTTTGTAGATAGGGTTTTTGATATGAAAGATGTC
TGAGTTGCTGCTGGGGCTTTGGTGGCTGAAACATTTACTG
TGGTGGGTTTCTGAGGAGTTGGTGAAACTTCTATACCTGA
AACATTTACAGTGGTGTTTTTTTGAGGTGTTGATGGGACT
CCTGTAGCTGAAACATTTACTGTGGTATGACTTTGAGGTG
TTGATGAGACTCCTGCAGCTGCAACATTTACTGTGGTGTA
TTTTTGAGGTATTGATGAAACTCCTGTAGCTGGAACATTT
ATTGTGGTGAGTTTCTGAGGTGTTGGTGTGACTATTGTAG
CTGGGACATTTACTGTGGTGGGTTTCTGAGGAGTTGGTGG
GGTTCTTGTAGCTGAAACATTTTCTGTGGTGTGTTTTTGA
AGAATTGATGGAGTTTCTGTACCTTGAGCATTTGGTGTGG
TGGTTTTCTGAGAAGTTGGTGAGACTTCTGTAGTTCGAAC
ATTTACTGTGGTAGGTTTCTGAACTGTTGGTGGGGCCTTG
GAAACTAGAGAGTTTGCTGTGAAAGGAAAGGTTAAGAAAC
AAGTTAACTGAATATTGCTGGCCATGTTAAGATTCTTAGT
CATTGCTTGCTCTGTGGCTATCCTCTCTCTCTCCCACAAA
CAACTAGGTATGACTTTCAGGAAACCAAGTCTTATTGTGT
ATTTCTCAAGGAGCTGAAGTTCTAAGTCACTCTTGCTTTG
ATATAAATCATACCTACAGGTGACTAAAGAAGACATATAC
CAAAGTATACTGAGGTGCTTAAGCTGCTTTTTGTGAAATA
AAGTTAGAGTCACTAGTGATCTTATTCTGTGGCACATCTC
TATTTTCTCTCCCAAATTATCTTCTGTGCTAATACTAAAG
AAAAACAGGATGTTGTTCTAGAACAACTAAGCCAACAGAG
ACAATCACAGTCTTTTCTATCACTTAACCTTAATGAGCTT
GAGAACTTGTTTTGTTTCACTTCTTGTTTAAAGTGATACT
TAAGTCTGAGTAAAAATAGCTCCTTTTAATTCTCTTGTGC
TGGTTACCAACTTTCCATATACTAGTTCCTCTTTAGATTT
CAGACTAGATAACAAGTCACGTGAAACTTTCGTAAGAACA
TATTCTGAGAGGCATAAATCTAACAGCAGAGCAACTTTTT
GGGTCTTCAGAGCCCATCTGCCACTGGGTCACTTATACAA
AGTTCCTGTTGAGGTAGCATTGGGTAGTGCCGAAGCCTGA
TTTCACCACGTACTAGTGACCTCTAGCAAGTCCCTAACCC
TTCTAAGCTATAGTTTCCTCATCTGTGAAATGAGGATAAA
AGCAGAACAGATTGAGTAATTATTATTGAGTAAGGATTAA
GAGAAATAATTGAGTAAGCTATTTCACAGTGTCTGTCCCC
GAAGCAAGAGATTACATCATCCAGGATGACTGTTGCCAGC
CCCATCACACACGGGATGCCCTAGGAACTCAGACGGTATC
GGTCTTTTTTTCTGCCTCCTAACCTATCTCACAGGCTGCT
ATAAGGGATAAATTGAGTAAAACGCCTAGCAAGTAACACA
GCATTTAGTAGGCACTCAATGATAATCATTATTAAGATAA
GTTTTTTTTTATGAACTTTTCATTCTAGGACCCTCCTATA
TAAAAATTATTCTAAATTATTCTTTGTTCTATCAAGTTAG
TTCTGTTTTGATCCAGAGAATGTATATACTACCTTAGAGT
TTAAATTTCCTAGAAGTTAATTTTTTAGTTATTATCTTTT
TGTTACTGACATCTAGTTTAATTCCACTGTGGCTAGAAGG
TATGCTCTGAATAACTTCAATCTTTTGCAATGTATTGTAG
TTTAGAGCCCAGCATAGGGTCAATTTTGGTAAATATCCCA
TGTGCAGTTGGAAAAAAATACTTGTCATCGGTCCTATGTA
TCTCATATATATATATGTTTAATATCTCATATGTATATAT
GTTTAATTGTTGCTCAGCTCTTTAGTCTCACTGATTTTTG
GTTGTTTGTCCTATTAGCTATTGAGATAGGTGTGGAATTT
TCCAACTATGAGTGTGTATTTGTCTATTTTTTCTGTCCAT
TTTTGCTACCTAGATATTGAAGCTATTTTATCAAGTACAT
ATAGATTCCAGATTGTGATATATTACTGTTGAGTTGGCCT
CCTTATCATTATGAACTGTTTCATCTTAAAATATACATTG
ATATTAATATAACTGTGTCAGCTTATTTTGAAGGGTTAAT
GTTTGCATGGTATATTTTTCCATCCTTCCAACTATTCTGT
GTTCTTTTGATTAAACTGTGTCTCTTGTAAATAGTAAAGA
ACTAGGTTTTTAAAAAATCTTTTTTAAGTCTGACAATCTT
GGTCAAATTGCACTTAATGTAATTACTGACATACTTGGGT
CTATATCAACGACCGTATTAGTTTTCTATTTCTCCCATCT
ATTCTGTGTTCCTTTCTGCTTCTCTCTCTCTTGTTCTCTT
TTGGATTAAATATCCATTATTATTCTTTTATTAGCTTGTG
ATTTATGTATTCTTCTGTCATTCATTTGTAGCAACCCTAG
AGATCACAATATCAGACTATAAGTCAGTCATGCAAACTAT
CACTTTTACCACCTTTTCAGTACTGCTAGAACTGTGCAAC
CTTCACATGAATTTACCTCTTTCTGCCTTTTGCATTGTTA
TTGTGCATTTGTATTCTATGTATAATTCAGACCCCACAGG
ACATTACATTCACTGTTTATAAACTCAGTATTCATTTATT
ATCCTTGTTAGTGTTCATTTCCTCTTGTATTTTCATGTTT
TACCTGGGATTATTTTCATTCTACTTGAAGAATTTCCTTT
AGTTTCTCATTCTGTGCATGTTTGGTCTGCTAGTGCAAAG
TTTTCTTGGTTTTTGTCTGAATACATCTCTATTTTGCATT
CAGTTTTGAATGTTGTATTAGCTGGGTATAGAATTCTAGG
TGAACAGTAATTTTCTTACTGTTTTTTAAAGAAGTTTTAA
AGTTTTTAAAGTAATTTTAAAGATTTCTTCTTATTGTCCT
TTGGCCTGCATCATTTTTTTGCTGAGCAGTGATTAGTTTT
ACTGCTGGTTCTTTGAAGTTTTTGTTTGTTTTTGCTTTTT
CTCTTTGTGCATCAGTTTGGGTATTTTTAACTGGTATTTC
AGTTCCTAATACTGTTTCCTACTCTATCTGAATAGCTAAA
CCTATTTATTGTGTTCTTAATTTCAGATATTTTCCAGTTG
TAGAATATTCATTTTACTCCATTTTTACAGATTCCAGTTG
AAGTTCTCTTTTATCATCTGAAACTTGTTCATCAGTTATT
TTAAGGTCTTCATTTGCTAACTCAATTATCTGGATATTCT
TTATTTGGTTTTGTTTTCTCTTGATTTGGTCATATTTTCT
TGCTTCCTTCCATATCTAACAGTCTTTTGTTGTATGCCAA
ACATTGTATATAAAACATCCGGATGATACGATATGCCTTT
CTGATAAGCAGACTGCATTGAGGTAATCATATCTTCAACC
TATTAGGAATTGAGCTGGGTTTCAGTTTCGGTAAGACTCC
ATCTACTTCTGCTCTTGCCTCTGTTCCTTGGGAGGGGCCC
TTCTGGGCTTCTGATTCAAAGCCTGGCAGATTTTTGTTGT
TTCACCTTTGGAAGATGGCAGGAGATCTAGGTCTGTCTTT
CAGAGTTCTCCCAGCCATCTAATGTTCTTCCCTACACAGT
TTCAAAATGAGCACAGATGTGCTAAGGGGAGACCTGTGGT
ATGCTAGATAAAAGCCTGTTCCTCTGGTGGGTATATGCCA
TCCAAATACCATCAGGTTCTGAAAGATTTCATTTTGTACT
TTAGAAGCTCTGGGTCAAGCTTCCCAGCCTCACATGCAGC
CCCAAAATTAGCAAATGGCCTTTAGGAAAAACTGGTTCTG
CATTTGAGGGCCTCAATTTCCAGTGTATTACCCTATCGCT
CCATAACCATTAAAGCTTTGCTGATTTCTCTTTCCTTGAA
GTGGTCTTTTGTCTGGGTCAAGGTGAATCCTTAGTCCAGG
TTCAGAATCAGCAAATGTCCCTAGGGAAAAATGGCTTATG
GCAGAATGGGTTGCCTTCACCACCCGCCCCAGGAATTTTA
GTTCATTCAGACCTTGTTATTTCCACAGCTATACCTTATG
CCTTAAAAAATATAAATTTTTGGTAATCTATTCAGATTTT
ATAGTTGTTTTAATGGAAGTATTAGCCTGCCATGACCTAC
TTGGGTACTTCCATATGGTTTTTAAGCTCTAAATAACTGA
TCATTTAATAAAACTTGGAAAAATTAATATGAACTGGATC
AAATGGCCAAATTAAAAAAGCACACACTAAACTTCATAAC
TAAATGAATTCAAATAATAAAATTTTTTACCATTTACATT
GTCAAATCTCCCTAACAATCATTATCATTAAAGGTGCAAA
CACTACAATGATGTAATATTAGTGGGAGATTAAATTGGTA
CAGTCTTTTAAAAAGCAACGTTAGTAATGGGTATGAAAAA
TGTAATTCACATACCTTTGTTACAAATAATTATACTGCAT
GGAATTTATTGTACAAATGTACTTGCATACATGTGCAGTG
ACAGATGTACAAGAATATTCATTATAGCATCATTTGTAAT
AATAGTTCATTTAAAAAAACAAACTAGAACAAGAAACCTA
AATTGCCATCAATAGGGGACTGGTGAGATAAATGAATACC
CACACCATTGGTATAATAAATAAAAAATATTTGTATGTTT
ATTTATATTCTAAAATAAAACAAAAGAATTTGTAAAAATG
GTTACCTCTCAGAGTAGGACTAGTGATAGAGAAGAGGCTT
TCACTTCCCCTTTTGTACTCATCTCCATGGCTTTAATATT
ATGTCATTATGTCTACGTATAATACTTATAATAAAAATAT
TTTTAATAAGGAATTTTTTAAATTCACACTAATAAAATTT
CAATTTTAATTATAAAAGTAAATACTCAAATGCTTGAGTC
ATGGTGGTATTCACCACTACTTAAACAAATGCCATCTATT
GATACTAGGCAATGTTTAGTTCAGCTTCACTGATCTTCTA
AATATTTCTTTTAAAATATATTTAAAGAGCAGTTCTAAGG
ATTCTGAGAGTACCTTCTGGGTATAAAAAGACATTGAAAG
AAAAAAGTCTAGAAGGATGAAGGAGAATGGATAATAACAG
AAATTCTGGAGGCAGAAAAGAATTGAATGTTAATTCAGGG
AAGTCAACAGATGGCAAGAGTTTCTCAGTTGTTGCAACAT
GCATGGTCACTATCTAGAGACTTCAATCTAAGATTCTCCC
GCCAATAAACCACTTTATATCCTCTTTGTATAAACAAAGT
ACCTGTATTAACTTACTGAAAGCAACATGGTATAAAACAG
CAAATTTAAGCAAATTCACCAAAAATATGAGGCCTATTTT
ATATATACACATCATAATGTGTGTGTGTGTGTGTATGTGT
GTGTGTGTATACAAGCCATAGACCCTTCTGAGCAGCTTTA
GAAATATTGTGTCCCACAGAAAAATACAAATATGTTTACG
TAAACATTTTACATTTTTTTCTTAGGGGGTTCATAGAATG
TCTGCAACTCACATATAGACTTAAGGGTAAGAATAAAGCA
AACATGTAACTATCCAAAGTGATTACCTCTACATGCAGGT
GGTGGGCCACTCCACTCTCCTTCATCGTCATTCACAGTAC
AATAAATAGAGTGCTCTCCAATCATGGTGAATCCTCTATT
ACATAAATACGTTATAGACTGTCTATATCCATAATGTTCA
CGTTCCCCTTGAATTATTCCATTGTCAATTTGTGGTGGTG
CTGGACAATAAATTTCTTAAAAAACAATTCCAACATCTTT
TAAATAAATAAAACTAGTAAAATATTTTTACAAATAAGAC
CAAAACATGTTAAAGATTATATTTTAAAGAAATCAAAATA
TCATTTTTCTAAATTCAGCATTATCAACAAGAGATGCTTA
TAAATGCCTATTAAGTAATTGGTAGTATACTAGAGCTTTG
AATGCAAATGGTGTAGAAGACAAATGCTAACCTTGAAACT
AATTCATAAAAATAATAAGATTCAGAACATGTATGTAAAG
GAAAAATTATAATAAGATTTGGGCATATCAAAATGGTGCT
AGGAAAAGTGAATGCTGCAGGAGTTTAGGGATGAAAGCAG
TATAGTCAGAGAAGACTTGGGCAGGGAAATAGAACTTCAG
TTTAAACCTAATATGTACCATGCTTTTGAGAGAGAACAGA
GGAGAGAGCATTACTCTTCACTCTAAGAAGGAAACAATAG
CAAATGCAAGGAGTTGAAAATTCAAGCAGCATGTTTAAGA
ACTAAGTACAGATCGTTTTAGATAGAGCAGAGATCTTAAA
TGTCAGGATTACATTGTGACTTCTAGAGTAAACATTTTTA
GCACATATTGACTCACAGAGACTTCATTCAAAACAATCTT
ACTGAGCAGTTGAACTTATAAAATAAATACAAGCAGAGGT
TTTTTTAGTTATAATGTAAAAAGGGACCACTCTCTGGCAA
TTGCCCTGAGAAAAAATTCAATGGTTCCACATACTCCAAA
GGCATGATGTTGTTGTCCTTTTTTTTTTCCTAAGAATGGA
AGGCAATTTAATATGTGTGTATGTCAAATTATGTTACACG
AAGCATACTTAAGAATACAGAAAATACTTAGCACATTTAT
CAATCACTCTTCAGTCTTAGATCAAAACAAGCAGCAAGAA
CAAGCTGTTCTGATTTACACCAACTTAGAGTATGCAGAGA
CACACATACCATTGGTTCAGTTCAAACATTTTCTAACTGC
CTAACACATGCCAGGCATTCTTCTATAACTGGAAGTGTAA
AGCTGAACAAGATATAGTTCGTATGTCTTAAAAGCTAGTG
GGGAAAAAAGATTCAGAGATGATTTCAATAAAAATTGCAA
GGGTCATCATAGAAGTAGCCAGCCTGGGAATCTCCCTGAT
GGGCTAGAGAACTAACTCTTAGGAAAATATAGCTAAGTAA
AGAAGGGGCAGCGGGGCATGGTGGTTCACACCTGTAATCC
CAGCACTTTGGGAGGCTGAGGTGGGCAGACTGCTGGAGCC
CAGGAGTTCGAGACCAGCCTAGGCAACATGAGGAAGCCCT
GTCTATGCAACAAATACACAAATTAGCTAGGCATGGTGGT
GTGCACCTATAATCCCAGATACAAGGGGGGGCTGAGGTGG
GAGGATCACTTGGGCCAAGGAGATTGAGGCTGCAGTAAGC
TGTGATCACACCACTGCACTTCAGCCTGGGTAACAGAATG
AGACCCTGTCTCAATCTAAAAAAAAAAGAAAAGAAAAAAA
AGAGGTACATGGAAACCACAGCAGTTTGCATGTAAAAGGC
ATAAAACATGAGGGCAAGACCTGAGTGTCAAGCAGTAGGT
AGACCACGACTGTCTTGTACACTATACTAAGGAATTTGGG
CTTTGTAAGTGATAGGAGATATGAATAAGCTCTAAGGAGG
AAACAGACATCTAAGTCACATCTGTGTTTCAGATCGCTCT
GGGTAAAATATGGATGAAACATTAATAGAGTGAAAGAATG
GAGGCAGGAGGCCATTGCTATCAGTGTCACTCTTGAACTC
AGGCAACTAAGACTGCTGCCTCAGACCCCATATTTTAAAA
GGCTGTGCTCTGGCCCTCCTCTGGATGTGTCTCTCCCCTG
TTGGTGGGATATCTGTAGGCTGAGAGCATACACTTAATGA
CAACCTGTCCTACGACTTCTCCTCCATTCCAGAACATGCT
CCAGGAACTAGCACCCAGAATTCCCTGTGCCAACACCCTT
TCCAGGGCCTGAGAGGGTCCCTCCCACTGGTCCACATTCT
TGGGGGTGGTCTATCCCGCTGATACACTTCACCTCTAACC
CAATAGACAATGGAGGGTGGATACAAGTTATGGTGGATGT
GGTGGACACGACTTGGGTATTTAGGCTGAGTTGTCCACTT
ATTTGCACCAGAAAACCCACAGTGTGGAAAGAGGAAGGCC
TATTTGAAAGAAGGTGGGTCTTAGGCCAGTGACCTCCATT
TATATTCTTGCCTGGGCCCTGAAAATGTTAGAGGTGGCCC
TGATTGCAATAGTCCACAGAAGGAATAATAAACTATGCCA
TAAGTATACACATGGAGGGCAAAACACAAGTTTGAAAAAC
AGATTGAGGAAGTAAAGCACAATGATTTAGGGATGAGATG
TGAGGAGTTAAGATAAAGAGAAGGGTCTGGGATGATAGTC
ATTATATAGCAGGGATTGATTCTAGGTTAGCAGATACCAT
CAGTCAACTAAAATTTTGAAAAAGAAAACATTGGCAGAGA
GATAAGCAAACAGGTCCTCTGACAGTGAGGCTCCATTCAC
AGGTAAACTAGCATCACCTCTGCTTTCTGTATAACTACAA
ACAATTAGTGGATGTATCCATTGTTCTTTCCTTCTTCATA
TCCATATTCACGCATGGACATTGAAGCAACCTCATGTGTT
TATAGGCTAGGGCTACATACTCCAGGTGAAGCATTACATT
GTTTAAGAATTTACTTTCCATTCAATCTTTTTGGTATGGT
CAAAACAAGTTATGTGGAAATTCAAAATGATTCTAAAAGA
AGTAAGGCCTTATGGGGATATTTGAAGGCACTGGGATTGC
TTAAGAACAGGGGCTCTTTCCTACAGGATGCAGATGTCAG
TGGTTGCTGAGTCAGAGAGGATAGAAGAGTCAAGGAGGAA
AACATGAACATCAGAATATTCAGCATGGAGTTCAAGACAC
CAAATAGGGAAGCAAGGCTGAGACCTAGATGGCGCAAGCA
GGAAGATAAAGTGGGTTTGCATTGCTGTCAAATTCATGAC
ACAGCAAGTGCTTGTGCAAATACTGGCTTCAGATGGGAGA
CTGTCTGAACTTTGTGACATGCTGCCTGGGTCAAACGAAA
GATACGGCCCAGTTTTTCCTTGTTTTCTATCTTTAATTTA
CTATCATTTACAGTGTCTCTTACTGGACAAGGAAAGTGGG
AAAGGTGCTACTGGGTAGCAATGATGAAAAATTTAAAAAC
AACTACAATGAGAAAAAACTGGTGGTAGTAGTATGACATC
TCAAAAGAAGGGCACACGGTGGGTGTGGCAGGGGCAGGCT
CCTTGATGGCACGGCTTCATTGTATTTGTCTTCATATCAG
TTGACCCTACACGTTGCCTACCAGAATGTCAATCGATAAA
TGTTTCATAACTTACACTAAATCTACTCTAGTTTTTTTCC
CCTAGTAACACACAAAAACTTTAACTTATCAATAATTTTG
ACAATAGGGCCTTCAGAAGTCATTTGCAGGAGGGCACATT
GTGTGTAGAGAAAGAGAAGGATGGAAAGAAAGCAAGCCTA
CATTTTAAAATATTGCTGTATTTTATTCCTCTCAATTTCC
AAGAGACACGTTTCTCTAACTGACATAAATTTGACAGGAT
ATATACCCATTTATAGCATTATTGCTGCACCATATCTTTC
ATTTGAGAAGATTCTCAAATACAGAAACAGTATTTCTCCT
TTATGGTATAAGCTTCTCTCTCTCATGATAAGAATATATC
GCACCTTAAAACCCTTCTAGATAATTATCTCTTAATTATT
TTAATCCTAAGAAGTAGCATGTAGGCAACACTGAGTTTTA
GAAAAATGCTGGGTCTGAAATAAGAGACCTGGGTTAAAGG
CCTTCCATTGCCACTTGTTTTAGGATATGGGGTCAAGTCT
TATAGACCCTCTGATAGACAGTATTTTCTTACATTAAAAT
TGTGGGGTGGAAATCTTTTACCTATCATACTTGACTTTAG
AAGTAATGGTTAGACAATAAATGACCAAGTGCAATACAAA
TCTAAGTTTGTTTTTAATCCTTATTCTATTGTTTGGGAAT
TGGGACTCAGAAAACTTGATGGTTTATCTCCACAGCTAAT
AAATTAAGAAGCATCACTAGAAAAGGTATTAAAATTAGCA
AAGCACTCATATATTGAAAGCTGGGTTTGCTACAAATACA
CACTGTGCTAATTCTTAAGGGGCAGAAATTAATTTATCAT
TGAGTACTCAGCCTCGCAACCTGAGTGCTTAGATTTTTAA
CTCTTACCTCTGCACTCTGGCAACGTGTCACTCCACTGGA
CTCCACTGTCTGAAGCAAGACATAAACTAGAAGTCGGGCC
AAATAATTTGTACCTAAAGCAATAGGGGAAGAAAAAAGAG
TTTGTTACATTCACACGTATTTGACTTTCCTCAAATTCTT
CAGGTTATTATCTTGAAATATTTACTACAGCAGCAGGTGA
AAATAAAACAGTAGTTGACAAAAGTCCACACAGTAGTTTA
AAGGAAAAGAAAAATTAAGTTTAAAAAGGTGACATCCAAA
GAGTAAAAACGGGTAAGACATGTACATTTTTTATTTGCAT
GGGGAATATGTTAGAAAGCATAAAAGTGTTTAAAACATTT
TTAAATGACAGAGATGATTGAACATTTTATACTTCCGAGT
TCTAAATACAGGCTTCATAAAATAATAGAATGTACTTGTA
TTTCAAGGGTTCAACGTACTTCCCAGATTTTGTGTTTGTG
ACCTAACCAACATCTGTTCCGTAAAGGAGACAAGTGATAC
TGATATTTTTACTTTATAAAGAATAGGGACACACACACAG
TAAAATAGAATTATTTAATTCACAGATATCAAATGAGAAA
ATAAATGTAAAGTTTTCAACAGTGTCTGAGACATTGATGG
TACTCAATGAATGAGTTGCTTTTTCCTATATAGAGAACTT
ATCAAAGAACTTAGGTTAGAATATTTTCACACTAGGAATG
TCTTTAACTCATGCTGTTTTGTAACAGCTTGTTTGCATAG
AGAAAAACTCATGCAAATTCATTATTTAGGTCAACTAAAG
ATTGGTTTAGTATTTAACATTTGAAGAATTATTTCTGCAA
GTAACATCATCTCAAATTTTTTTATTAATCACATTTAAAA
TTCTATATTGAATCACATATTTACTGAAATCAGAATTTAG
AGAATTTTGGTGGTATAAGAAATCTTCCTTTCTTGCCCCA
TTTTAGTAAATTTAACTGTGATGAGCTCATGATGAAGGGT
CTTTGAGGAGAAGGATTGTTTTAGTTGCTAGTAGCTGTGA
ATACCAGTCATGAAACTAACAATCTCATCTTAAGTCCTAA
TTTGTTTCCTCATTTCCTAAATACAGGGTTTTAGTATGCC
CAAACTTACCCTGTGTTACATGAGAAGGAGATGGCTGCAC
CAAATAATATGCCATTTGATATATCGATCTGACCATTTGG
TATTTCTCCAGGATTAGGGCATGATTTCTCTAGAATAGAA
TACAAATTGATTTTTTTTAAATTAAATTATCAGGCATACA
CACAAAGAAGGTAACTATGTGAGGTGGTGGATATGTTAAT
TAGCTTGACTGTGTTTATCATTTCACAATGTGCACATATA
TTAAAATATCATGTTGTACACCTTAAATAATATTTGTTGA
TTATACCTCAATGAAGTGTGGGAAAAAATTTTGAAAAAAT
TATCAAGCACATATATGTAAATTCATCATCTGAACCATTG
ATAGTTCTTATCCTTAGATTTTTTTTTTTTTTTTTGAGAT
GGAGTTTCGCTCTGTTACCCAGGCTGGAGCGTGGTGACAT
AATCTTAGCTCACTGCAACCTCTGCCTCCCAGGTTCAAGG
GATTCTCCTGCCTCAGCCTTCCAAGAAGCTGGGATTACAG
GCATGCACCACCACGCCCAGCTAGTTTTTGTATTTTTAGT
AGAGTCGGGGTTTCATCATGTTGGCCAGGCTAGTCTCAAT
CTCCTTACCTCAAGTGGTCCACCTGCCTCTGTCTCCCAAA
GTGCTGGGATTACAGGCATGATCCACCATGCCTGACCCTT
AGACTTCTTTAATTCTAATTTCTCTTTATAATAAGTTTTG
AAAAAGCAACGTATTTAGAATATATACTTGTTTCATTTTA
GGTAACCTCAAACTAATTAAATGTGAAATTTTTGAGTGAA
TAAGTATTCCTACCACATAAATATTTAGTTTGTCTAATTC
AAAATAAATTGACACTCATGGTCCTATCAAGAAACATCCT
AAATAATAATATATACACACAGAGTTCTAGCATGAATGAA
GGAAGGGATACTATTTCCCCCAAACACCAGATGGTTGAAA
ATACTTTAAAAAATTTTACTCACTTTTACAAAATTCAGCT
GCTGTGGACCATTCTAAATTCTGAAGGCAAGTTAGTTTTG
CTAATAGAGAAGGGTCTCTTCTGTAACCTGGACGACACTC
ATATTCCACAACAGTACCGACTGGAAAATAACTCTGAGGG
ATATAAAGCTGTTTGAGGGATGCAAACTTTAGCCTGGTTG
GCGCACCGCAGCTACCTAAATGTATTAACAAAAGCAGCAA
CAAAAAAAGTAGTATCAATGTTTGTTTTATAATCTATATT
TAATTATCTGGACCCTAATAACCCCCTTTCTTTACTGCTT
TGCACATATTTGGTACTTAACTATATTAATATCACCATGG
CACTTGCAATGTAGCAAATGCATTCACATGTATACTTTAT
TTCCCAGTTACTAGAGGCTTAGGAAGTAGAGTTGGTACAC
AGGTATCACTATCCCCGCTTGAAAAAAACAAACAAAGAAA
CAAAAAAACCATTTAGGTTGCCTGGCACAGTTCTGGCATT
CAATAAATGTTGGTTTCCTTACCCTACCCTAAAGAACTAC
ACAGCACCATACAGTACAGGAATAGGGTATTTCCAGACCC
CTGGACTAATGTCCTGCACAACAATAATAGCAGCTAACAT
TTATTTACATATAAACTCATTTAATTCCCACAAGCCCTGG
AGGCAAGGATGAGTTAATTGTATACATAAAGTATTTACAT
CTGTAAACAGCTGGGCAAATGTGAATCTAGAGAGGCATGG
TCAAGTGGAAGGGTCACTGGATTTGTAGTCAGAAGACCCA
AGTTTACACCTTGGTTTTGGCATAAAAGCTGCTGTGCTCT
TAATGAAGTTATTTAACTACTGGGGCCTGTCTCCTCCACC
ACTGGATAAAGTAACAACATGGGGAAGAGTTAAAACATGA
TACGTGTGCAAAGACTATGTATTTCATCCTACTGCCTCTA
TCGTGGATAAAAATAAAAAGTTAAAGCCTATTTCACGCAT
GGCTTCTAAAAGTATTTGTGCCAATTTCTGTATTTACTGT
AGCTTCTATTGATTTAAGTTGTTCAAAGTCAGGTTATTGG
GTCTCTTTAACTTTACTCATGTATCTCAAAGCTAATACAG
GGCTATGTAAATAACAGATTTTTTTCCTCCAAGATAATGC
CGATATATATTTTATGAAACCAAAGGGCACACGAGGTGTG
GATGACTGTATGTATATTCACCTAAAACAAGAAATCTTCA
TTTCTTTTAATTCTACTAGATATCAATATCAAACACGGTT
ACTGTGTTAGCCCCAAAACAACTCTTCACTGGGCCTCTTA
TTCATTTTTAACAATCAATATATCTACCTGTCTGTCTATA
TCCCAATTTACATATATCTTTCTCCCTATATACATACATA
TATGTCCCTATATATATCCCAATTTATATATATATATATA
TATATATTTTCAAAGTAGCAAGAAGAGAAGATTTGGAATA
TTCTCCACACAAACGCCAAGTGTTTGAGGTACTGGCTATC
CCAATTACACTGATTGATCATGACACATTGTATGATCTAT
AAATACCTATAAATACGTACAAGTATAACAGATTTTGAAG
TAAATATTGAGAGCTTTTAAAAAATGCCACCACAGAGTTG
TATTTGATAAGCCCTACTTTACAAAATATTTAAGAAAACA
GATCACTTACGCTATGTGTCTCAAGGCAATTGCCAAATAT
ATTTTATATATTTACTCCCTAAACAATACATATTGTTTAA
TTTCTCTACTAGTTCGTTCAAGGGGTACAGTGTTAGGAAG
AAAAACTCTTAATGAAGCAGCAGGACCTACTCAGGAAGGT
AAATGTCTTCAATTAGCTGGAGTGTGAAGTGCCAACAAGG
TATACCCTGGGGTTTAGTAACACTAGAAAACTATCAATTA
CTAGTCACTCCAAAGATACATAAAAATAAATTTTAGATAC
ATTTCATTCCCATAACTTTTCTTAAAAAAAATGAGGAACT
TACGATTGCAGAACTCTTCAATATCTGACCATTGACTGTC
CTGAAGGCACATCACTGAGTCGTGCTTGCCAGGAATTTTC
GTAAAGTTTTCATCACATCTGTACGTTATTATGGTGTTCT
CGGGAAAACTTGTAAGGCCTTTCAAAGCTGGCTGGGCATT
AGGTACAGCTGGGGGAGGGCCACAGTCAGCTAGGGAGACA
AAAGCAGAACTGAAGGAAATGACTATCAAGAGTCCTCACA
GTTGCTGTTTTTAAGACACACGCCCCCTTGAAATGCCACA
CCTTAAAGAGATGACATGCAAGTTTGCAGCATGGTGTGCT
CTACACGGCTGGACTCTGTCGAGAGTGGGCAGCGGTCAGC
GGTCTGGCCTCCCATCCTTTTAGACCAGCTTTTTGGGTGT
TAAGGCTCTCTTTGAGCCCTCCCTTTCGATTTTCCCAGGC
TTGGCCGCTCCGCAAACCCAGCTGGGGCCTCTTTAACCTT
ACTCCACGCCAAGTCAGCTGGGGGCCGACACAGCAGGAGC
CCCAAATGCTGGTGAGCGGCGACAGCCTTAAAGGTACAGG
ACGGGTGAACCAAGACCAAAGGCCACGCTCCCCACCTGCC
AAGTCCCCGGTTCCTGTGCGTGTCTCGGAGACCGACTTGG
ACCTCCCACCCAGGGGCTTCCCTGGCCGCCAGGCCCCCGG
GCCCCGGGCCCCCACTCACCCCACACGGCCGGCAGGCACA
GCAGCAGCAGCAGCAGCAGCCGGGGCAGCTCCCCAAGGAG
GGGCAGCGCCGCGGGCACGCTCGGCCGCGCGACAGTCATG
GCGCGCGAGGTCAGAATAAGTACGCGCCGCCGGGACTCCA
CCGGGTCGCAGCTACGCCCAGCTGCCTGAGCGAGTTGCAG
CGAGCAGAAGCAGCGCCTCGCAGCTCCGCAATAACAGTTA
AATGAGTGCTTTGGGCGGGGCCTGGGCTGGGGTTCTGTGT
CACCAAGGGTGGGACAAAGAAGACGGGTGGAATAGGGATT
TGTTGTGGTCAGAGGTGTGGTCAGAGGGCGCTGGCGTCAT
ACGCCCCTGGGAGCCCTAGACTCAGGGATAGCGGGAAGGG
GAAGGAGGAGGAACTCGCTGGCAACCCCCTCTGGGATTCA
CTCTCTCCACCGCTGGGTGGGGCCTGCGATGACCTGCCTT
CTGGAAACCTAAATGTCTCCTCGCTACGTAAACAAAAACG
GGGTGGAAACGGGAGAGGGGGAGGGGTGCTCAAGTATCGC
AGGCGTTGCTGCCCGAACGTGAGTTCGTCTAAGCGGAGCA
TCCCCGCGCTTGAGTGCTGCCAAGCCGAGCTGCACGTGCG
GTGGAGTTCGGGGACTGAGACTCGGGGATTGAGACGCGGT
GCACTCCCCGTGTTGTGGGCCTCTACTGCGAGGTCTGTCA
AAGGCCAGCACGAGGGTGGGGAAGTAACTAGGGAGCGAGG
GCGTTATCCCCTAGAACACTCTCTAATGTGACAACAGAGA
GCTAGGGAAACAGGTTGAGGAACACAGTAGGGAGTGAACA
TTGTTCATGCCTTGTTCTGGTGGGAGTCACTTGCTTCACC
CGGGTTCTCCTTATTTACCAAAGACACCACTTTGGGATTA
CTCCAGCCTGACTGTAGAGAGAGATTCATCAGTGTGTGTG
TGTCTGCCTCGGGGAGGGGGTGTGGGGTGGGGAAAGGGTG
GGATAACAACAAAAACAAACCCCAAAAACTGAATGGTGGT
GGGGTGGATTTTAAGAGGAAGGCTTGTTACAAACCTTTAA
GAATAAATAGCCTGAGGTTTGCAAGAGTGGCCACACATTA
GAATCATGTGGGAGCTTACATATATATATATATATTCATA
TATTTATATATATGAATATATATTATACATATATAAATAT
ATGTACTTCAAGTTCTGGGATACATGTGCAGAACATGCAG
GTTTGTTACATAGGTATACACGTGCCATGGTGGTTTGCTG
CACCCATTAACCTGTCATCTACATTAGATATTTCTCCTAA
TGCTATCCCTCCCCTAATCCCCACCCCCAACAGGCCCCTG
TATGTGATGTTTCCCTCCCTGTGTCCATGTATTCTCATTG
TTCAACTCCCACTTATGAGTGAGAACATGCAGTGTTTGGT
TTTCTGTTCCTGTGTTAGTTTGCTGAGATTGATGGTTTCC
AGCTTCATCCATGTCCCTGCATAGGACATAAACTCATCCT
TTTTTATGGCTGCATAGTATTCTATGGTGTATATGTGCCA
CATTTTTTTAATCCAGTTTATCATTGATGGGCATATGGGT
TGATTCCAATCCAGAGGCCCAAACTACACCTTAGACAAAT
TAAATCAGCATCTTTGGGGATGGCACTGGGTATCAGGATT
ACTTAAAAGTGCCACACTGTGCAGCCAGGTTTGAGAACCA
CAGACCTATATGGTACTGGTCAGAGTAAAGATCTATCCAG
CCTAGGACCACCCCTGTCAAAAATAGAAAGGATATAGATG
GCAAGGTGGGTTGCCCTTCTTCATAGAGAATAGCCTCAAG
AACGTGCTTCCCTTTAATAATTTATCTGGGTCTGGCTAGC
AGAGTCCTAGCCTAGATTCCTTTTCCCTTAAATGCCTTGC
CTGGTTAAGTGAAATTCCCTACTTGGAATTATACTTTGGT
CCATGGACCAGCTGTGGGGGTATTTGTTATATCCTATCAT
GATATTCTTTCCTGAAGGTTTTCTGATAGCTCTTTACTGG
TTGGTATGAGCTTTATAAGGAGGAAAACAATTTTCAATCA
TAGCATTTTCTTTGACCCATACTTACTGTATAGAACCAAA
CCCTGTGTTGCCCATTGCTGGAACCAATCCTACAGTGATT
CCAAGCAAGGGACTACTGTAGTATTCATTGAAACCTAACA
ATATTCAAACATTGTGGAGTTTAGAAGTTAGGGTGGGGGG
CTTTTAAAACCATCTAGTGTCATCCTCATATTTGATGTTA
AAATACCTTACTTTTACTCCCATATTGGATATAAAAACAC
AAGGTATGTCAGGGCCTGGCAGTGTTTAGAAGTGGCACCA
GGTCTTCATTTATTCCCCCTAATAACCTCCAATAACCTTA
ACCACCACTCCCTTCTGTCGTGCCATTATACATAGGTAAT
CTTCATTTCTGCTTGGGCTCACAGAATTGGTGTGAAAGGC
AAGGTAGCATTGTGAAAAAGACAGGTCAAGCAAGACCAGT
TATGCAGCTGCCAGAAGACTTAACATTGAAGTCTATTAAA
GCTCTCTACGTGTTTATTATGTGAATGTCATAGCTTTATA
TGCAGAGAAAACAATGAGCTCTGCAAAGTGTCAAAAATAT
TATCTATCACACAACTTAGTGACACTAAATGTCCTAAGCA
TTCACCTTCCAGAGTACTTAGTTATTGGCAATAACTATTT
TTAAAAGGAAATTTTGGCTGGGCGTGGTGGCTCATGCCTG
TAATCTCAGCACTTTGGAAGGCCGAGGCGGAGGATCACCT
GAGGTCAGGAGTTCAAGACTAGCCTGGTCAACATGGTGAA
ACCCCGTCTCTACTAAAAATACAAAAATTGGCTGGGCGTG
GTGGCATGCGCCTGTAATACCAGCTGCTCAGGAGGCTGAG
GCGGGAGAATTACTTGAACCTGGGGGGCGGAGGTTGCAGT
GAGTCAAGATTGCACCATTGCACTCCAGCCTGGGGAACGA
GAGCAAAACTCCATCTCAAAAAAAAAAAAAAAAAGAAATT
TTATGAACAATTACTGGATGGAGTCTTAAGTAATAGTTAC
AGCCACCCAAATGTCAACATTCTGAGGGGAAGGAAACAAA
GAAATCCACTATGTATTTACTCAACTTAGAAAAGATATCT
ATGATAAAATCTAAGCATTCCTCAGAAAAAACAAATATGT
GAACTTATAACTTACTAAAGATTATTTTAAATAAATGGAC
TCATTTGTTGTGCTCCAGTTGCTTTATACACATTATACCA
TTTCATCAGCACAACTTCATGAAGTGAAGATAACTCTCCA
TATTTTGCAGACAAGGAAACAGGCTGAGAGGCTGTTTACC
AAAGTTTACCAAAGTCCATGCACTAACTAGCGACTAGGTC
AGAATCTAAACCTAGTTTGATTTCAAAACCTATACGTCTG
TCCTACCATACTGCATTCTTTTTACTGGAATCAGCAAAAG
TTTCTTGTGTGCAGAGGACAATGACTGAGGTTCTTGGGGA
GGTGATTTGGGAACCCAGGGGCTCATGATATGAGCAGTAG
TTCCGAGGCTTCATACTTATCTACCAGAAACTAGCTGTGT
GTCCTCGGCTGAGTCACTGCACGTCTCAAGGGCTTATTTC
CGCATTGATTAAAAAGCATTTGGCACTAAAATAGTCTCTA
TAGAGCTTCCAATCCAAAACAAGCTTATGTAATTAGGCCA
AAATACAAAGAAAATAGGTTTATGATTTTGACAGAGCAAG
GGACCACGGCTCTTACTCTTGTCCCAGGAACCATACAATG
ACTAAATCAAAGACTGTTTAATAAACTTCCTTAGCACACA
GAAGCCCACTAAGTGTCAATACTTGTGTTTGAGAATCTAT
AATCTAGTAGGGAGGTTTTTCATGATAAATGCTTTACAAA
TATCACAACTAAAGTGGTATGGGGCTTCAGAAAGGAGAGA
AGGGAGTGTGGTAATTGGGGTGGGGAGGCTAAAAGCCCAG
TGATTCAACTAAATATGACAAGTGTCAATGCAATAGGGCA
AAAATAGGAAAAGAGATATGAACAAATGTTTGGGGTCAGG
AAAAGGCCTGTTGATTCCAAGAGTAGTAAGGAGTTTAGTT
TACAGAGAGTATGGAGAACTGAATTGAGGCAATGGAAGAA
GAGGGTGAGAGAGGCTGGAAAGAGATTTGAGGGAGCCTTA
AAGGTAAGGCCTGTGCCTTTTACACCATTCAGAAGCATTA
AAGAACTGTTGACAGTTGTAAGGAGGAAGCACCTGGGTAA
TTTGGAATTTGCATCTAAGATGCTGGAATGAGAATGACTG
TGTAAGCTAAGATCCAGTTTAACTAACTACAACAGTTCAG
GTGTTTAGGCTTAGAGAACAAAAATGTCTTTTAGTTTTAA
AATAATACATCTGTATTAAGGAGTCCCAGTCCTGTTGCTC
TATAAAACTCCTGACACAATTATTATAGACTTTTGAATTT
CCATTCCTGCTCTGACCAAACAAGTTTCAAAGTAATAACC
CACAGAATTTGGCAACTGACTCGATAAGGAGCAGTGGGGA
AAAAGATGTTACAGATGACTCGGAAGTTTGGAGTTTGTGA
GATTAGCAGCCCTATTTAAAAGAACTATCCATTCCAGAGC
CAGGAGGTAATTTAGAGAAAGAACAACAAATTTAGCTTTA
CACTTGTTGAATTTTAAATGCCTTGGCAGAGTGTCTACAT
GGAAACGTCCAGCATGCGATTGAAATGGAGGCAAGATGGA
GGTGGAGTGGGTGGAGACGTGACTGCAGGCAAGGTTTGAA
CCAAGGGAAGATGTGGAAATACACAGAGAAGCCCAAGGTG
TGAGACTTGAGGAGCCCCACATTAGAAGGTACGAATGACA
GAGAAAGGGAAAGGAGAAAGTAGTAGAAAGGAAAGAGAAT
CGTGCAATTTCCTGAAAGCCAAGGGATACAAAACTGTGAG
CAAATATTGTCACCCTCATTGCAAGTGAACCAGCTGGTGT
TTAGGGAAGTTAAGAAACTAGCCCCAAACCACATGGCTTG
TTGGCAGTAGAACTAGTGCTTAGGATCTTAACGCCTCTGT
TAGACTGGCCAGGCATCATTCTTCCAGGAAATCTCCCTTG
CCATGACATCATGCCTGGTACCTTCCTCTATGCTACCAAA
GTATGTAATGTGCCTATCTGTGCCTCACATCTAATGAACC
AGTCTATTTCATATTTACATTCTAACTCAGCCTAAATATA
TTCCCAACTTATCTTAAAATATCCAATGGGCCGGGGCAGG
GTGGGGTTGGAGGGAACTTTATATTGAGGCATTTTTGTCA
TGCAGCTGCAAATACAGGTAATTCTGCTTCACAGAATAAG
GGTATTTTTTAACAAATGAAAACAAATGAGTGGACTCTCC
TGTTTCTTATACATGAGTTCTTTTCTCCAGGAATTCACTA
ATCAAGGTATCAGTGTATTGCAGCAGACATAGTAGTTTTC
CTTTTCACTAGGTGCAGGTTCAGCAGGACCTAGGAAAACG
TGGTCTAATTCCATGTGACATGTTCACCTATGTAATGGCA
TCCTGCCCTGCAGCTGACTTCCCTGTGTGTGTGAGAACAG
GCTCAGCAGCCAGGGGGAAATGCAATGCTTGACTTATGTG
AGCAAATATTTATTTGCCAAGACCTAACTTTCTGAGACAA
CAGTGAATTTTTGCTACCTCCACTTTGGAGGTAGTGGTAG
GAACAAGGAAATGTGTGCACATGTGAGACTATGTGTTAGT
GTGTGAACTTCAAACACAAATCTTAGGTTTTGCAATAGTA
ACATTATTTATAGGCGCAATTGGGAAGGTTAGGAATCTTG
TGGCCTTTAGCTGCATGACTCCTGAGCCACAATTTTTAAT
CTTGTGGCTAGTTTGTTCATTTTAGTGTGTGTGTGCAAGA
ATGTGAGAGTGTGTTTGCATGTGAGTGTACATATATGAGT
GTGTAAGCATGTGTGTGCATGTATGAATGTGTGTGAGCAT
GTGTGTTTATGAATGTGTGTGTGAGCATGTGAGAGTGTGT
GTGCATGTATGAATGTGTGTGAGCATGGGAGAGTGTGTGT
ACATGTGAGAGTGTGGTCCAGCACCCAACCGCTCTGAAAC
ACAAATTTCTCACTTATAAAACAGGTGTAATGATATTACC
TCATGGGGTTTTGTGAGGAATAAAGGAAATAGTGTATGTA
AAGCATTTGGTCCATTGCTTGGCACACAGTACTCAATAAA
TACTAGCAATAATGAATGATCATGGGTGACATGAATGAAT
GTTTCCTGTAACAAGACCTGGACACTTTTCATGAAATCCA
TAAAAATAGTCATGTCATGACATACAGTTTTAAAATTCTG
TAAAAACAATAGAAAATTCTCATATATTAGCAATGTGGAG
ATCATTGAGTTGTTTTCCTTATTCTTTCCCCACCCAGTAG
TATTTTTCCTTTAGCAAAGATTAGGTCATTTACCAAGATT
CAGAATTGTTTAAACATTGGATTCTTTACCTCCACTGTAG
TCCCATCTGCAGTTTGTTTCCCTTGATTTATCAGCTTGCA
AGTTAAGAAGCAGATTTACAATTTAAGCGTATTAGAATTG
CACAAGGGTAAGGAAGGAAGAAAGAAGAAATTCACATTGA
AGGGATCACCTTCCACTGATACTCTCACTTTGAGACTTAA
CCTTGGTTAACCATCCAGCAATGCCATGAGTAAACTATTA
TTACTTCCAGTTGCACATGTTGGGACAGGTTCAGAGGGGA
AAATGATTGGATAAAACAATACAGATGGCAAAGCCAAGCA
AAATTGAACCAGGTCTAGGGAGATTTAAAATTATGTTCCA
TCCACTCTACATGTTACCTTTCATTTGTTGGTGCATAATG
AAGACTAAAGGGTTCATCAATCTTAAAGTGTTCATTGGTG
AGTATTTTCCTAGCACTCTTCTTTCAGATGTTTTTCAGAT
GTCAAAACTCCATTTACCTAAATGACGATCATTTCTCTTG
GATAAATTTTACTTTTTCATATAGCCAAATGTTCTGCCAT
GAAGAAGGTAATTTACTTCAGAAAAACAATAATTGCAGGT
TTTATTGAAAACACTTCTGTTTTCTCAATGCCCCCATCTG
ATATCACCTCCTCTACTACTTCTGTGACATACTTTCCCCC
TTATGTTTCCAAAGCACGTGGCCTCATTTTGATGTCACTT
AGTCCATTCAGCCCAAAGGTCTATAATAATTATGTCAAGG
TTTGTTTGTGTGTGTGTCAGGGTTTGCATGGAAAAAAAAC
AATTTGGAAAATACTTCAGTAACTTCTTACATAAGAGACA
CTTACCATATGACCTTATATTTCCAAGTATGGACCTAGGG
AAAATAAAAATGTCTACAAAGATTTGTACATAAATGTTTA
TAGCAGCTTTATTTCAACAGCTACAAGCTGGAAACAATTC
ATAAATCGCTGAATGGTTAAATAAATTGTGGCACTTCCAT
ACAATGAAAACTACTTCACATTAAAAAGGAACAAATTAAT
GATGCACACAATAGGGATGAATTTAAAAAACTTGCTGAGC
AGAGGAAACTAGGCACATAGAGTGGATATTATATGATATC
ATTTATATGAAGTTCCAGAACAAGTGAAATCAACTTATGA
TGATAGAAATCAAAGTAATGACTGTCTGGAGTGGGGAGTG
CAAGAGGGTAGGAGAACTTACTGCAAAATGGCAAAAGGGA
ACATTTGGGGGAAAATGTTCTATATATTTATTGGTGTAGT
GGTTACATGCTGTATACATTTGTGAAGACTCATGAAACTG
GATAATTTGAATGTTTACATTTGTTTTATATAAATTATAC
CTCAATGAAGTTGATTAAAAATCATAAAGTAGAATCAAAG
GTTTCAGATGTGGAGTTGGTGGGCTTTGGCAACAGTGAAT
CAACTGGGTTATGTGTCAAGAATAGCACAACTAAATACAC
CTTTTCTCGTTTTGCCCCCTAATTTTGTCAGTCAGTTTGA
AATAGTGTTAACTATGGATGTGAAATAATTTGAGCCCATA
AAGAACAACATTGATGGGCTTTGCTGACTTGCAAAACACT
GAGTTGTTATATATATGAGAAAATTGGCAAAATCACAAAA
CAATTATAAGCATATTGCATTAACCATTTGATGTGGATAG
TATAACCTTGGTTGTTTACTATATTCTGAGAAGCACAGTG
TTGAATCAGAATGCTCACCAATTACCAAGCCATCCACAGG
AACTTCTGATACAATTTCCCATGAAAGGAGAATCAAGGAG
ATTCTGTTCTCCATACTGTTTGATCCCAGCCTGTTCTCAC
TGCTCTATCTGAAGAGCTAGTGATAGGTTCTCAGAGCTAA
TGAGGTAATTTTATGGATCTTTTCCACATCACCTCTCACC
TGCTCAATGAATCCCCACTAAATCTTGTGCCAGGATAACA
TGGCAGACAGAAATAATGACAGCAACAATTTAGATGAAGG
TAGCACTTATCATCTCTGGAGTGTTTTTCACTAATATCTC
ACTTAATCCTCAGATCCACTCTGTGAGATAGGTGTTATTA
TTAATTTCTAAATGAATTTCAGCGATTCTCTAACAAGTCC
AAAGTCAAACACTTAATAATAATCAGGGTAAAGCATGAAC
CCACATCATCAGCTGTCTGCAGGTTTTGTGCTTGGCCCAT
CACACCACCCACACTTCACAATAAACTACAAAATAAAAAG
CAGATCCCTGCAAGCACCATATTTTTAAGGGTGTTGTGCA
TTTGGTCTGCTCACTCCAAGCACCAGATTTTTACTTTGTC
AGTGGGTAATGTAACTGCCCAACAGATTCTTCTTGCCCAC
TGTCCAGATGGAGCTGATTTATCCAGATGGGAATTACAGT
AGACAAAGTTTAATACATGCAGAGTTGGCTAAATGGGAGA
CTGGAGTTTTATTGTTAGTCAAATCAGCCTCCCCCAAAAT
TCAGAGGCTAGGGTTTTTAAAAGACAGTTTGGCAGGCAGG
GGGCTAGGGAATGGGGAATGGTGATAAGTTGGGTCAGGGA
TGGAATCACAGGGAGTCCAAGCTGTCCTCTTGCATTAAGT
CAGTTCCTGGGTGGGGGCCACAAAACCAGATGGGCCAATT
TACCAGTCTAGGTGGCACCAGCTGGTCTATCAGAATGCAG
GGTCTGAAAAATGCTTCGAACACCAATCTTAGGTTTTACA
ATAGTAATGTTATCTATCAGAGCAATTGAGGAGGTTAGGA
ATCTTGTGATCTCTGGTTACATGACTCCATAATTCCTAAT
CTTGTGGCTAATTTTGTTAGTTTTACAAAGGCAATCTGGC
CCCCAAACAAGGGGGTTTGTTTTGGGGAAGGCTGTTATCA
TCTTTGTTTCGAAGTTAAACCGTAAGCTAAATTCCTCTCC
AAGTTAGTTCAGCCTGCACCCAGGAATGAACAAGGACAGC
TTGGAGGTTAGAACCAAGATGGAGTTGGTTAGGTCAGATT
TCCTTCACTGTCATAATTTTCCTATGTCACATTTTTCTCA
CTGTTACAATTTTTGCAAAGGTGATTTCAGTAATATAACT
GGCTCAGATATATCTTTGTAATAATTCTACAGATTCCATT
AATTCAGAAATTTAAAAGAATAAGATGCATTAAGAGAATA
ATTATATCCATGCTTCAGAATTTTACCAGTTAAGTCTATT
TTACTAGTAAAGTTAAAATACATGTAAATAAATTTAAATG
CAATATAAAATGCAGTCAAGTGTAGATGTAACTATAATGT
CATTCTATGGCCGGGTGCAGTGGCTCATGCCTGTAATCCC
AGCACTTTGGGAGGCCAAGGTGGGCAGATTACAAGGTCAG
GAGTTTGAGACCAGCCTGGCCGATATGGTGAAACCCCGTC
TCTACTAGAAATACAAAAATTAGCTGGGCATGGTGGTGGG
CGCCTGTAGTCCCAGCTACTCAGGTGGCTGAGGCAGGAGA
ATTGCTTTAACCTGGGAGGCAGAGGTTTCAGTGAGTCAAG
ATTGCGCCAGTGTACTCTAGTCTGGGTGACAGAGTGAGAC
TCTGTCTCAAAAAATAAAAAAAAAATAAAAACTATAATGT
CATTCTGATGTTAATTACTAAACACTAGTTATGCCTGCTT
AGATATTTTCCACACTATAGTTACTTCCCATATATCATTA
TCAGCTGTCCTTCAGGGACAGTGTGGTTAAAAATAATCAC
TCTGGTGACTCACTAAGGTTTTGCAATTTAACCATTTTAT
GCCCTCTTAAATAGAAGTTATGTTTAAACTGTTTACTTCT
TTCATTCTCCATTGTTTTTCTTAGGATTTCTAGCTAGAAA
ACTGGCCTGAGGAGGTAATCCACAATACAGAAAATTGATT
TTGAGCAAAGAGATACTAGGCTTATGTAAACAGAGAATTT
AGAATGTGCTTAAATATCCAACTACACGGGAATGGTTAAA
AACCTTTTAGTACATATACATACATTATTAAATATTATGC
AATTATTAGTTATGTATACATATAAATTTGTAATGGAATA
TGAAATGCTTTATTAAAATGTTTAAGCAAGGCCGGGCACG
GTGGCTCACGCCTGTAATCCCAGCACTTTGGGAGGCTGAG
GTGGGCGGATCACGAGGTCAGGAGATCGAGACCATCCTGG
CTAACATGGTGAAACCCTGTCTCTACTAAAAATACAGAAA
AATTAGCCGGGCATTGTGGCGGGCGCCTGTAGTCCCAGCT
ACTGGGGAGGCTGAGGCAGGAGAATGGTGTGAACCTGGGA
GGCGGAGTTTGCAGTGAGCCAAGATCACGCCACTGCAGTC
TAGCCTGGGTGATAGAGCGAGAACCCATCTCAAAAAAAAA
AAAAAAAAAGTGTAAGCCTGAAGAAAATTCAGTTGTAACT
TTGTATTAACATGGAAACAAAGTTATTCAAAGAAAAGACT
GAAAAATGTTTTATTAAAATGTTTAAGCAAGAAGAAAATT
ATATCTTCTATATATATTATGATGATCAGTTGTAACTGTA
TTAACATGGAAACAAAGTTATTCATAGAAAAGATTGAAAA
AAAAAATAACCAAACTAAGGGTATTGGAATAAGTTTACTG
ATTTTTTTCTTTATATATTTTTCCACATTGAGCATGCTTT
ATTGTTACATCTAGAAAGCTTTACTTTCATTTTAAAAGAA
ATCCTGCCAGCCGATTCATAATCATAATAGTTAAGTATTT
GATTATGCTGTTTTGTAACTTGTTGAAACTTAGAAACTCA
TTTTTTCAAAACAGATACTCTTACTTGAACTTTTTGAAAT
TTGATTTCCTTTTAATTATATCTAGCTTTTGTAGTTTGAA
AAACTTTTCTCCTTGGTAGAAAGATAAAATGCAAATTGTT
TCTGTAAGTCCTTGTGGGACTTCTCATCCAGGATCCAGCC
AATTCTACTCTCACCCCAGGCTAGTTTGAGATTTTGATAA
ATCTTATCCAGACTGCCACAATAAGCCATTACTTATTCTC
TTCCTGTCAGTTGATTATATGTTCAATGTCCAGATTAACT
TCACGTGCTCAGCAATCACTTCCCGTTTTCACAAAATAAA
GTCCAAGTTTCTTAGTCTACTTTCAAGGCCATGTATAATT
TGATATTAGGCCTTTCCTGCTTTGCTCTCACAGGTTTTAT
TTCTGGATGAACAAAATGTGCTATCCTCGCCGATCCCTGG
CATGCTATGGTTACCACCTCTGCATGTTGATTCACTTACA
AGGAATGCCCTCCCCACCCAGCTGGTCCAATTAAATGTTT
CCTTGGCTATCAATCTGAAGGGTTTGCGCTCTCTTCTGAG
CTCCTAGTGTAATACAGCAATTTCCCCTAAAGTATGCTTG
CGTTTGTTTGTGACATCTCTTCCAGGATTATGTTGAACTG
CTCCTTAAATTATATGAGGTTGTTTAGCTCTGTTTCTTCT
CCCCCTCAATTAGATTATAAAGCAATTTGAGACTCCCAAG
CCTTCTGCTTGGATTGGAATCCTACCTCCCTCTTTATATG
AGCTCTATGACCTGGACAAGTTACTTCATTTTAGTGTGCC
TCAGTTTCCTCATTTATATGATAAAATGGAGATAATAGTG
TCTATCTCATAGAATTAAAAGAGATAATATGTAAAGAACT
TGGGACAGTACCTACTGTACATTTAACACCAATTAAATAT
TAACTGCCATAGCTGTTATTAACGGTATTTTAATGTAAGA
ATTATGTTTCATATTTCTTTATATCTTCCACAACACTTGG
AAAATTTTACTAGGGACTGATGAGTAAGGATTTATATATT
TGTTGACTGTTTTATTAACAAGATTAACTTTTGTTACTAA
GACTATCCCAAGCGGGCAAATCTTGGGGACTTTATTAATA
CTCTGTGGTGTATCAACATTGTATTATGTGCTGTGCATAC
ATTCTTCTACTAAGCATTCACAATAATTCTTTTCCCACAT
GGCTTTTTATATGTGGTTTTAAAAATTTAACTTTAGATTA
TGTATGTGTATGCATGTGCACAGGCAATTTAGAAAGCCAA
ATAGTATTTTAAGGAAATGAAACAGTAGCTCCCCAACCCA
ACATCCCTCCAAAAAGTAGAAATATTCAGTAAGTATTATC
TGTTGACTTCCTGTTATGAAGATTATAATTTAACTCTCTT
AACACTCCCACTTCCCACATCCTTCCAGCATAATTAATTG
CAGTTTGAAATTAACATTGTATTTATCGTATTGGTACTAT
GTAAAAATTGTTAAGTTAGCATGTAGTGCATAATTAATTT
CCTTTTTTGTACCAAATTCCTTATACTTCTGATTTTGTTT
TTTTTTCTCATTTTTTTAAATGTACCTTTTGCTAACTTTG
CACAGAACCATATACTTCCTTGAAACATGATCAAAAACTT
TAGACAAACTGTGAATTCCACTTTTTTCCTTCTTCTTTTC
GGAGTACAAACCTCTTGTAGTTCTTCATTGTCTTTCACCA
ATCTGGACTTTCTGTTACATCATCCTGAGAACTACCCTGC
CTCTTTAGTTATTATTGTTGGATGCCCGGCTTCTTGAATT
CTTGTCTTCCTTTTCTTGTATTTCTCCTCATTTTGAAGAT
GTGTATTCTCCAATAGCTTCCTGCAAAAAAAAGGGGGCAT
GGGAGGTAATTTTCTTTTTTAGAGTTTTTAAATGTTGAAA
AGGCTTTATTCTGCCCATAAACTTGATTGATAGTTTGTCT
AGGTCTTAAAATCTAAGTTGAAACCATTTTCCTTAGGATT
TTGAAGGCATTTCTCCATTGACATCTAATTTCAGAATTAC
TCTCAGAATATTAATGTCATTCTGATTCTTAATTCTTTAT
GATTGATCCACTTTTATTCTATTGAAAGTTATGGTTTTGT
CTGTGTAAACTTTGAACTCCGAAATTTTAATCACAATGTG
CCTTGTGTTAGTCTGTTTTCATTCACTGTGCTGGATCATT
CAGTCTAGAAATTTGTGTCGTCCAATTTTGGAAACTATTC
TTATATTATTCTTTTGATAATTTTTTTTCAGTATTCTCTT
TTTAGAACTCTTATTAGTCAGACTGTTAATCCCAGAGCTC
CTATTAGTTCTCTAAACCTTGTATCTTTTCTATTTTTGTT
TCTCATCTTGTTATATTTTCTTAAAATTTCTCAACTTTTA
TCCAGTGCTTCTGTTGAACTTTTATTATTGCTATAATAGT
TGTAATTTCCATGAGTTCTTACTTATTCTCTGAATATTTT
TAACCAGAATTATTTACTCATTTAACATATATAGTATCTT
CTTTTATATGTGATGATATTAAATATACAGGATTTTACTT
TGTTTTGATGGTGGTTTGTTTTCTTCTTCTGTTTGCATTG
TCTATCTTCCGAGTTTCTTCTCGTCTGTGTTTGTTAGTTT
TGTTCTCTGTATTTCATGTTGGAGGCCTCTCAAGCGTCTT
ATGACCAATGACATTTCCTTCAATATTTACCAATGAGACT
CCAAAAAGCTACTTGTAAACTGTGTGTTTCCTGGTTGGGT
TCAGTGGAGGGTTATTGGGTTGGGAACTTGACAGTGTGGG
AAACAACCCCATATGTTAGCATCTGAAAGTATTTTCTCTT
AGACTCATTCATTTCCCTAAAAAGAAATCCTCTGAAGTCT
CACCTGGAGTGGAACAGAGAGGTCTAAGCCTGGCTACCAA
TATTCTGGGATCTTAGTCTCACCAGGGAGTTACAGGTCTC
ACCATTCAATGTTTGCCTTTCCTACCCTTCTTCTTTCACT
GTCAGTTTTCCTAGAGTTGAGAACTACTCTGGTTTTGATT
TTTCCATTTAATGCCCCCTGCCTCCTCTCTGGGTAGGAGA
AATGGTGGCGAAAACCTTCTTTGTCAGACGGCACTTCAAT
TAGAAGCAAAACCATTAGTGCTTTGTGCACACACATTGAG
CAGCTGTGATCCTTCAGGACTGGCTGCTCTCGAGAAAGAA
AACTCCCTGTGGGTCACCACACCCCACGCCACTACTTTAT
CCATAAGGGAAGCAGTGGTATCAAATGGCCAATGGTCCTA
GTTCCTGGATCAAAGTAAAAGCATGATAATAGTCTCCTAA
ATGCTCTGCATATGAGAAGGGTCCTTCAGGTCTGTCGACT
TTATATAGACTTTCAGCTGATTCTCCTATTTTCAGTTTAA
TTCCTCATCTCCAGAGGTTCTTTGTGCCTCTAATTTCTGA
GGCTTTCTGGGGTTCTGTAGCATAAACAGACTGGCTACAG
GCAGGAAGGTTTTAGCTTTCTATGTTCTACTAAATCAGTA
ACAATTCAAACACCTTTCTGCATCTCCTCTGCCATTTGTT
TTTTTGTGTGTTTATGCCTTTAAAAAATTATTTTAAATTT
TAGTTAAAATGACATTGTCATTTTAGTGGCATTTTGAGAA
AGAGTGGAAATAAATATGAATAGTCACATCATTTTTTCAA
TAGAAGTCACTATATATATATATACACACATATACTATGT
ATATGTGTTACTGCTTAACCATTTCATGAAATGCTCTCTA
TTATCATCTTAAGAACAGAGACTCCTTTATCAGCCAATAT
GAATTTAGCATCTGGTTAGGCACTTTGAAAAAACTGGATA
TGTCAAAACAGAGAACAGAGGTACATGTTGAAAAATCTTC
TTTGCCCTGGGATAGAAATACCTAGCAAATAAGGCAAACT
ATGAGTCTTCTTTTTCCTCTTAAATGGCTTAAAGAAGGGG
CTCTTCTTAACCAAAATGCTACCTAAAATGCAACAAAGTA
CATCAACATTTGTCTTTTGCAAAGCCAATTAACTTGTAAT
TTATATTTTAAAAAATATTCAGATTTGACTCATGTTTCTT
AACAAAATTCCTTGACGAAAAGTGAATTAAAGGCCCAGGG
TTTGCTGGAGATAACAATCCACCTGGTAGGACATAGATTT
AGACTAATTTTTAATCACTAATTTTATATGTTTTCTATGT
TTAATATGTTTAATCACTAATGTTTATCATGCTTCTACTT
TGTGCCAGGAACTAGGACCACTGGTCATTTGATACTGCTG
CTTCCCCATGGATAAAGTAGTAGGGTGCGGTAGCCCGTAG
GGAGTTTTCTTTCTCAAGAGCAGCCAATCCTGAAGGATCA
CAGGTGCCCAATGTGTGCACAAAACACTAATGGTTTTGCT
TCTAATTGAAGTGCTGTTTGACAAAGAAGGTTTTCACCAT
TTCAAATATGTAACTGGAGTCTCAGTTTCCAAAAGGTGCT
CCCAAGATAAAAAATTTCTGTGATGATATCAGCTTGTACT
TAATGGACAAATCAGATTCTTTGAGAAATGTCAGTAGTTT
TAATTCAGCAGCTGAAATCTGAATATGTTTCAGTGTTTCT
TAGTGAAGGCTTTTCTGATGCGAAGGATCCACAAAGTCCA
GTGTAATTTCAAGATAAGCAGATATGATGTGTGGAGGGTG
CAAACTGGCAGTCTGCCTGCTGCTTCCAGAATGTGACGTG
CATTGCTTGTCTAGGCTCCAGCCCTTCCACCTCAGCTGCT
TTGCCCTTTACCTAAGATGTGATTTCTTTACATACCCGCC
TAACTCATTTTACTTCAGGATGCAGATTAACTATTATCAG
CTTCAGCAAGTCTTCCGTAACCTTCCCACACACCTTGAAC
AATATTCTATTACAACATTTAACAAAGATCTATAATTATT
TGTTTTTGCCACTAGACCATGGCTTCTCAAGGACAAAGAT
TAGGAACGGTCATATTACCTCTCTACCAACTAATACAGTG
CATGACATATAAGATAGAGTCAATATACCTATGAATGAAT
GGACAATGAGTGACGCTGCCAAGAACAGAGATTTAGTTTA
GTTCCCTTTTCTTTGATTAGCAGTCTTGGTCTAGGGATTG
TGTACATAACAGCTATCATCTTATGGGCTTATAATAAAAT
AAATAAAACAACATGTCACTTAACTATAAATGAATGATTC
ATGTCTCTTAATCTTTCCTATCGTGAGTCATAGGATCTGG
GCATGGTACATAATATGTGCCATCATAATATTCAATATAT
TGCAGGGCGGTACAAACAAACCATTCTACCAGGCACAGAG
AAGAATGACGTAGAGCCTAAGACTAACACAAACTCAAGGC
ACAGAAAATAAGACAAAATATGCAAGCAAGGTAACAAACT
ACATGCCATTTACCAGATTATAGTTGATTTTCCATTTGAA
ATTTAAATTTCATTTAAATTCCATTTAAAATAAAAGAAAT
GGTTAAAAAATACTAATCCAGCCTTACCAGTTCTGTGATT
TCTATTAGTAAATGAAAACTCTATGCTTTTTCCACTCTGT
CAGTTTCAGATTATTTCTCATCTTCCCTCTCATATAAAGT
CTCCCAGCTTCTGTGGAAATCGTTCCACTGAGCAAAACTG
CCGTTCAACACCTTCTGCTTGCTGTTGGGTACTGACCTCT
CTTCAACCCTGCTTTTGACACCCTCAGAGTCTTCCTGTTT
GTCCAACATCCACCCATTTTCAGGATGACATCATATACTT
ATTTGATACTCTGGTCACTTACTGCCTTGACTTACTAACT
TCCATGGACCTCCTCCACGTCAGCCAGTCATTCCCATAGA
CACACCCTGGAACATGTCATTTTCTGGAAATGCTTCAGCT
CCAAAAACATTTTTTCAAACATCAGACTCTCTCAGCATAA
CCTTTAATCAAATGACTTTCAACCTATCACTCTTTTTCCT
CATTGAGATCTTCCAATTCAAAGATTCTTTACTTTATATC
TTCCTCTCAGTTCCTGACTATCTTCATTTCTTCCTCTCCT
GATTGACATTCTATGGCCCATCCCTTCCTCCTTCTTTCCA
ATACCCTTATCTTTCCTATCTTGCTTTTCTGTTGTACCTG
CCTGGCAAAATACCAGAGCTAGATGAACCTTACTGTTGCC
CATTTCTAAATCTTCAGATAATCTGCTGGAGAAAATAAGA
CAACCAAATGGACACTAAACCATCTTAACTGAACTTGGAA
CACAGTATATGTTTCTTCCTCAATCCTCTGTCCCATCCTC
CCCCTCATCTATTTCACACTTTTTTTGCTTTTCTCGAGTT
TCCACCCTTCTTCTCAATATACCTTTCACTGAGCCTCCAT
AGATTTCCCCTTTTAATTAGCAGATGTAAGGCGAGCATCT
GCCTTCCTACAAACATGCTCTTAAAGGTTAATTTCTCTAG
ACTTTTAGGAGAAGGAAGGTTTTGCCTCTCAGGCTTCTGG
AAGTTGTTTTTCATGCATTGCCTGTGTCTCCTCTTCTTTC
CAAACTCCATCAAGGAAAAGCCTCCCTTACTGCTGGCTGC
CTCCTAGAATACCTGGGTACCGCCGCCTCAAAGTCCTGCA
TGGGTTTCAGCAGAGGAGTGAATGTAAGGCAGGCCACACT
GTTTTTTAAAATTTCATACATTTATTCCTTGCAATGGTAA
CAGGTAAAGCTATCCTGATGCATTAGATTTTTCTGAAGAG
TTGGTGGTAGAACTCTATTGTATGAGGGAAATTAAAAATG
AAAATAAAATAGAAACAATAACAAAAACACTTGGCTAAAT
ATACTGGTAACCATAGTCCAAGAGAAAATAAGAAAAAAAG
TCAACTTATTCTCAAGAGGTACCCTCATGAGCAAATCCCA
TTTAAAAGCACTGGTCCCTTGTCTTACAGAGCTACAGATC
AGTCCTACCTTTCGAGAGCTCCTGCTTCTTCAAACCTTTG
CAGTGTGAATATCTGTCCCAAGTTAAGGACGCTCCAGTAC
CCACCTTTGGGGTTTAGTCTGGCCATGGGATCTAGTCTCC
AGTGCCCAGGCAATGAATGTGTGGGAGTGATTTGAAGGAA
CAATTGTCAGGTCCAGGAGGAAGGAGGTCATGTCTATCTT
ATTCAGTCTTGTAATCTAAAACCCAGCACAAAGCTTGAGA
AATAGTAAGATTTCAATAAGCATTTGAGGCAACAAAGAAA
GAAGACGTAATGAAGACAGTCTCAATGCTGACTTTGCCTA
AATTACGTGTTGGGTATGTTTTGTATTTTCTTATGGCAAA
TGCAGCCAGTCTTTGACTTCATCTCCTTGACTTCATCTCC
TTTTCCTTAGCCTCCCATCTAGTTCCTTTGGAGTTCAAGT
GACCCTCCTGCAAATGTCCATTTATTCTTGGCCCTGAAGT
TCTTGGACCACCTATGACTAGCAGAATAATTGTGGACTCT
GCTATCTATCAATCATCCTTGCAGAGTGCTATATTCCTGA
CATTTACTCCCAACCCTACACTTAATAGTAAATTAATATA
TAGCTGAACAACAGGAAACAAATTAATGTTAACATTCCCC
TATAATTTATGAGCACTACTCCCTCCCTGGTAGCATACAA
ATACATCATTAAAGAAGCTTAACATTTTGAGAGGCAGCAA
TTCTTTTCCATATCTAACTAATGGATAAACTAAGGGAATG
GAGAAAAGAGTGTCAGTAACAGCATTATACATGATAATAG
AGCCCATAGCTTTTGACTCCCAAATGTCTGCTCTAACTAT
AAGACCAGAAACTCCCACTGTGACTTACTAGAACCTGTGC
AAAATAAACAAACAATGTTTTAGCTCAGAGGAACTAGCTG
AGCTATGTCTGTATAAGACAGAGACACAGAGAATCATCCG
CTTTGAAGAGAGATTTTTTTTTTCCCAGAATTCTGCACTT
TTCAACATCTCTATTTTCTAATTATTTGGCTCTTAGACCA
CAGTTTGCCTGAAGTTTCCATTTTTTCTCTGTCTTAAAAA
CTATTTTTGGTCTCAGTTCCACATGTGGCTCTGTGTGTGT
TTGCTATGTGTTACAATAATTGATATGACACCGTTTTCAC
ATTGCTGGTATGGGATAATTTTTAAATTTCCTATATAAAT
ATGTAAAGTTAACATAGAATTTGTGCATGTTATTATAAAA
TTATTATTGGATTTATTGGGAAGCACACTGACTCTCATAA
CTTGATCCAAGGATTTTCCTGGGCCAGCATGACAGGTCTT
ATACTGGGTTTTATGGTCAGTCCCTCAATTGTTATCAGTC
TAAACTAGTAGTTTCCAACCCAGTATTACAACTCATTTTG
AACATCAAAACCTGAATCCTTGTAAAATAGTAGTTTTACT
TTTTGGCGCCCTTTGATTAAAAAATATATAATGACAAAAA
GCTAACACAGATTCAGAAATACAGTACTTCTAAATGTATT
CTGCTTATTAATCAAAATAGCATTCATATACTTTCATAAG
TATTAGTCTATTAATTTGTCCTACAGAAAATGGTTTAACC
GAGCATGAAAATTCCTAGACTTCTTAAAATTCCTGCAACC
CCTCATTGGAACTCAAGGTTGCCTTCTTCTTTTCTTTTTC
TTTCAGTCTTCATTTTCCTCCGAGATATTGCCAGTCTCCT
TCATGCAGACTACAAAATCACATTCTCCTTTACTTCTTTC
AATTGCACTTTCATCCTCATGAAACTTCTCATGCCCATTC
TTCAGTATGTTCTTTTTAATTCAACAAGTTCAGATTTAAC
AAATTGAGCCCCTATTATGCGTCAAGTACTATGCTAGACA
CATTTACGCATAATTTCATTTAACCTCACAATAATTCTTC
ACAGTAACGCTTTGAGGATGTTATTATATCACAACTTTAG
AGAGGAGGAAATTAATGACTTGGTCAGGTTGCAAAGTTTG
TAAGTAAAGGAACCTGAATCCCGAACACTACCTTGGAGGC
CTCTAGTATTTCCATGGCACAGAATCTGCTGTTGTATGTC
ATAGTACTCTCGACACCTATGTGAATCACATATCAATGTA
GTAGCTCTTCTGTACCAATTTCTACTCTAGGTGCCAGATG
AGAGCAATAAGATCAAGTTCCACACATCAAGGTTCTTATA
ATCTAATAAATATGATGAAGTTGTAGATTTTTAACCCATT
TCCCATTTGCCCTGAGAATACTCTTGTCTCTAATCCTTAT
AACATCTACATTTCTGTTGCATTAGGATTAGAGACAAGTT
CTATTTAGAAATAACTTCAGCACTTTGGGAGGCCAAGACA
GGAGGATCACGAGATCGAGACCATCCTGGCTAACATGGTG
AAACCCCGTCTCTACTAAAAAAATACAAAAAACTAGCCGG
GCGAGGTGGCGGGCGCCTGTAGTCCCAGCTACTTGGGAGG
CTGAGGCAGGAGAATGGCATAAACCCAGGAGGCGGAGCTT
GCAGTGAGCTGAGATCCGGCCACTGCACTCCAGCCTAGGC
GACAGAGCGAGACTCTGTCTCAAAAAATAAATAAATAAAT
AAAAAATAACTTCAAGAACAGTTTTTATATTTTATTTTCA
TACTGAAAATCAGTCAGATTTGCTTCAGCCTCAAACAGCA
TGTTTATGTGAAATTAAATGAGCACAGCAGCAAGATGCAG
TGTTTTTTTTTCTAAACAGGAAATGAGTTAAAAAGATGAC
TGGGCACATATAAAAGCAACCTGTTATTGCGAATGTAATT
TATCTAACATTCTAAACAGTCAAGTATAGTTCCCTCTTAT
TCACATAATAGAGATTTACTATATATAACCAGATTCATAG
AATAAAAGCATGAAGAATCAAATTGTAGAGATGCTATAGT
TATTTCAAATTCAGCACCTGCTAACATCTTGCCAGGAATA
TGTGGCCTCTGTGGAAGTCCTTGTAACCAGGCAAACACCA
CATTGCCATGGCATTGTCTCGTGGAACAAAATAAGGCCCC
AGTGTCTTCAGGGAGCTGAGGCCACTTTGGACTTCAGATC
AAATTAGAGTCTAAAGAAGTCAACCATAAAGCACACCGGA
GGCATATATGCACTTATGTGCCCACAAATAGAAATATGTG
GCTTCCATGGTTAGTATTCTACATGTGTCATTTGCTCTTC
TGCTAAGGTGTCTATTTTGTCTTTTGAAAGAAGAGTGGAA
CTCTGAGAGTAAATATTTATCTTGGAAAGCATGTTTGGCT
TTTTGTAATAATGGAGGAAACAACTCAAAAGAAATGAAGT
AAGTCTAAGAGGTGGAAAGCTGTGGTTTTTCTGGCACGAG
GAAAGGCTTAAGTATGGAAGAGTTTCAACTGATCAAGCAG
CAGTAATTATGCAGGAACTGGGTGCAGTTTCAACAATGAA
AGTACTTATTTGTGAAGATGGAAATCATTATTCAGGCCTG
AGAATGTTTGAGCAAACATTGCCAAAGCTGTTCTATTAAT
ATTTGAAGCTTGTATTAAAACGCTGCCAGTAGAAAAGGAA
GGAGGGCATTTCTGCCCAGCTGGGATTTTCATTTTGAGGT
TCTTTTATGTCCCAACACTTCCCAGTCTAGCACAAAGTCC
TGAGCTGAGAATCAAGAAACGTGAGTTCTGGTATCAGATC
TCACATTAACTAGTAGGCTTACTTTAGGAAAGCCAAAGAA
TAATAGAATTGCAGCCTTAAAAGAAACTTTAACATTTTCT
TAATCCTATCATTTCATTTTATAGCAGCTGTAATGGAGCT
GAAACCCATCTGTGCTTTGCTTTTTCCAGTTCATTGAATG
CCTTGATCACTTCCCCTGCCTCTATTACAGAATTGTAGTG
AGGTCCAAATGAAACAGAAAGTTTGACCGCATGTTCTCAC
TTATAAGTGGGAGCTGAACAATGAGAATACATGGACACAG
GGAGGGGAATAACACACACTGGTGCTTGGGGGCAGGAGCG
GCAATGGGGAGAGAGCATCAGGAAAAAGAGCTAATGCATG
CTGGCATAATACCTAGGGGATGGGTTGATAGGTGCAGCAA
ACCACCATGGCACACGTTTACCTGTGTAACAAACCTGCAC
ATCCTGCACATGTATCCCGGAACTTAACATAAAAAGAAAG
AGGAGGTTTGAGAGTGTCTCACTCTCATAACCTCTTTCTT
CACTAAATTGCTTTGCTATTAATGTTAGTCCTATTGTTTC
AGGTTTTTTGTTTGTTTTTTAATTGTCTAGGCTTGTTTGT
GACACTGCATTTGCATACCTTTTGGTCTCACCTTGATTTT
GAAGGCAAGGACCTATACTAAGTTGAAAATAAAGAGCACA
AAACATACATCTGTAGAGCATTTGGTAACAACTGAACTTG
ACTATGTGGTTACTACACACCAAGTACTAGGCTACTGTGT
ATAACAATCCTTAGAAGTTGATAGCATTGATCCACCTAAG
GAAGCTGAGGGCCAGAGAGGTTGAGGAGCTGCCCAAGAAC
ACACAATTGGGAAGTAGTGGAGTAGGGACCAGACTCATAT
TTCTCTGGCACCAAAGCCTTTACTTTTCCGTGCAAACATG
CTTGATTAAGTTAAAATGATTTTGAAATGTTAGACATAAC
TATAGTAACTATTGCATTTCCCTGAGGGACCTAGGAGATG
AGTGCAGGAAAAATCAGGAGAAAGCAAAGAAAGAGAGAAC
CTTTTGCGATTATTAAAACCAACTGTGAGAGAACTGGAAA
ACTACTCTATATCTCATAGTCCCAGGGTACTGCACAGGAA
ATTTCATTCAACCTTATCTTCTACTCCTTTCTTTAGCCTA
GTTACTGGCCTAAATTATGTTCTCTAGCTTTTTTCTTCAT
ATCCAAATAAGGCATGGATTTGTAAATTACTAAATCCCTT
AAATTTTATCACCATTCATGTATCTTCCATTTTATATTCT
TCAGATCCTCTTACCTCTTCTGTCCCTCTCTGGTGAGCAG
TACCAACGAGCTCAAACAGGAGACTGGCTCTCCAGGCTTG
GTTCCATAATGAGTGGAAAGCTACAAGCCATGCCCTCAGG
GAGCACTCGAATCCCGCTCTCTGTAGTTTCCACACTTTCA
CTAGGCACTGGCCACCAAGGATACTTGGCATTAAAAACAG
TTGTGGTTTTAAATGGCAAATCCTCCAGGAAAAGACTGTG
TTTATACTTTTCTCAGCTTTTTCTACTATATTTAGCTCCT
TTTTGGTGGTTACTTTTTCAATTGCCCCTTTTTAGAAAAA
GTAGAATCCATCTGAACAAAAACTCTAAAGAATATATTCT
GAATAGGTGAACTATGAACCCCCTATGCGTTTGATTCATT
TAATGCTTATCAGTTGTCTACTATGTGCAAAGCTATGCGT
AGTGAACTTGGCACTCACACAATTCTGATTCCCAAATAGA
CTGTCAGAGAGCTACAACATCACCTACATCTGGACTTTCC
CAAACTTTCCTTTCTCCACTCACTACTTTCTTTTTCTTTT
CACCTATGTCCTACACAAATACTGACCACTTTTTAAATCC
GTTGGACAGAAAAGCAATCAAAGTTTTGTCATAGAGAGGT
CTGAAGATATATGACTTATGCTGGAGTATTTTTCACATAA
TGATAAAAATATAGCCATATATATAGGCTATAAATAAATC
CTATTGCATTGACTATAGTTTTCCTAAGAGAGCTAATATT
TATGCTTTTACAAAATCAACTTAAAAATTAATGGTATAAA
CATTAAGATACATTTTTGTGTGAATATTTTTAATAATTTT
GTTTGGAACTCATCCCTGACCAATTCTCATTTATCCAGCC
ACAAAAATCTTGACTATTCAGCTTCTTGATGAAAACCAGG
ATGTTGGATCGGCATGTGGCAAGCCAGCTACCTCCCATGC
CCACTACCAAAAAGAAAAACAGTCGGGTGCGGTGGCTCAC
GCCTGTAATCCCAGCACTTTGGGAGACCGAGGCAGCCGGA
TCACGAGGTCAACAGATCGAGACCATTCTGGCTAACACGG
TGAAACTCTGTCTCTACTAAAAATACAAAAAATTAGCTGG
GCGTGGTGGCGGGCGCCTGTAGTCCCAGCTACTTGGGAGG
TTGAGGCAGGAGAATGGCGGGAACTCGGGAGGCGGAGCTT
GCAGTGAGCCGAGATTGCGCCACTGCACTCCAGCCTGGGT
GACAGAGTGAGACTCCGTTTCAAAAAAAAAAAAAAAGAAA
AGAAAAGAAAAACAAAACATGTTTTAATCTGGGTGTGCTT
AGCTGTCTAAAAGTTTGATTTTTGCCCTAAGTCTCTGCTA
GTTAGAATTACATCTAAATAGAGGAATCAATTAGTGTCAA
AATCACATATTACATACTAATGTGGGCTTCATATTATTGA
CATTAAGCAAATTGGAAAAATAAAAAGAGAAAAGCTGAGG
GAGAAAATCAATCCTAATTGTACCATCAAAAGTAACCACT
CAGTATTTCCTGCTGTATTTCCTCCCAACGTTTTTCTCTC
ATTTTTTTAAACTTAATATTATATTGTGAATATTCTTAAA
TAAAACCTCTTCTAAAATAGTTGTATAATAGTCTATTTCT
AGTTGGTCAGTGATTTATTAACCATTCTTGTTGAATGTTT
AAGTTGTTTCCAGTTTTTCACTGCTATAAACAAGGCAGAG
ATGAACATCCTGTATACATATTTCCTAGTATTTAAATTAT
TTCATCGGTGGATACTTACCTTACATCATACACAAAAATC
AACTCAAAATGAATTGAAGACTTAAATACAAGACCGGAAA
CTTTAAAAACACTGGGGAAAAAGAAAAAGAAAACACTGGG
CTAAAACCTTCATGAAATTTGTCTTAGCAATGATTACTTG
GACTTGATACCAAAGGAACAGGTAATAAAAGCAAAAATAA
ACAAGTAGGACTACACCAAATGAAAAAGCTTGTGCACAGC
AAAGGAAACAACAAAATGAAAATACAGCCTATGGATGGAT
TGGAAGAAAATATTTGCAAACTATATATCTGATAAATGGT
TAATATCCACAACACATAAGGAACTCCTATAGCTTACTAG
CAAAAACACAACCCAATTTAAAAATGGACAAAGGAACTGA
ATAGACATTTTTCCAAAGAAGACACACAAATAGCTAACAG
GTACATGAAAAGATGCTCTCCATTACTGATCATCAGGGAA
CCAAAAATCAAAACCACAATGAGATATCACTTTGTTCCTA
CTAGGGTGGCTATTTTTAAAACAAAACCAAAAGATAACAA
GTGTTGGCAATGATGTGGAGAAAAGGGATCCCTTGTACAC
TGTTGGTGGGAATGTAAATTGAAATGGCCACTGTGGAAAA
CAGTATGGAGGTTTCTTTAAAAATTCAAAGTAGAACTATC
GATGAACCAACAAGCTCACATCTGGATATATATCCAAAGG
AATTAAAATCAAGATCTTGAAAGGATATCTGCACTGCCAC
ATTCATTTCAGCATTATTCACAAGAGCCAAGACATGAAAG
CAACCAAAATGTCCCTCGACTGATCAATGGATAAATAAAA
TGTGGCATATACAAACAATGTCATATTATTCTGCCTTTAA
AAAGAAAGAAATGCTGTCATTTTCATCAACATAGATGAAC
CTGGAGGACATTATGCTAACTGAAATAAGCCAGATGCAGA
AGGACAAATACTGCATGGTACCATTCATATGAGAAATCTA
AAATAGTCAAACTAATAGAAGCATATGGTAGAATGGTAAT
TGCCAAGGGCTAGGGGTCATGGGGAAGTATATTAGTCAAG
GGTACAAAGTTTCAGGTACACTGGTTGGTGGAAATGTAAG
TACAGGATAAATATACAAGATAAGCCCTAGAGATTTGTGG
TACAGCATAGTGCCTATAGTTAATAATACTGTATTGCATA
CTTAAAAACTTGCTAATAGGGTAGATCTTATGTTAAGTGA
TCTTATTACACATACAAGTAATAATGATAAAGAGGGTAGA
AGGAAACTGTTGCAGATGATATGTTTATGACATTGATTGT
GGTGATGACTCCACATGTGTATACTTCTCTCCAAACTCAT
CAAGTTGTGTATGTTAAATATATACAACTTTTTGTATGTC
AATTCATACCTCAATATAATAGTCTAAAAACAACTTAATT
AGAATGGAGTCTCAAATACAAAATTATTACAGCCAAGCTT
TTTGATACAAATTTTTATATTGCTTTCCAATATAATTATA
TCAGCTTGCAATCCTGAGAGAAAAAATAAATCAGTCTTAC
CACACCCTCAAATTTATATTCAGTTACTCTATCTGCATAA
GAATTTACATCGTTGCCTAAGAATTTATATTTTATCTCAC
TTCAGGTTCCAGGAACTTAATTCTTGACACAATGTGAGGT
ACTAATACAAAATGTTTCCAAAAAAACTAGCAAACATTTC
CTGAGCACCTACCATGTGTAAAGAACTGTGCCTGGTGTTG
TACAAAATATAGTACAGGTATATGAACTGTACTTGTCCTT
ATACTACTTACTCTTCAGTAGGAGAAGTAAAATTATAGCT
GTCTACCACAGTGTCCACTTTTTGCTCTTTTGTATTAGTT
ACACAGCTAATACAAAACAGAAAGTAATAAGAGCCATAGA
AGAATTACAAATAGTTTAATGAGAAGGCAGAACAAAGGAA
ACATTTGATGAGATAAGGAGATCTAATATCAATTGCTTTG
GGCCTTATGCTTTTTGTATTAAGAGGAACACAAAATGCTG
AAGATAGAGCTTTGGGGCCTTAATATTCCTTTAACGAAGA
CTCTGGCAGAAGTAGGACTTTCTTTAAAAATTTTGAATTA
TTATTATTATTATTATTTTTTGAGATGGAGTCTCACTCTC
TCACCCATGCTTGTGTGCAGTGGCATGATCTCAGCTTACT
ACAACCTCTGCATCCTGGGTTTTTAAGTGATCCTCCTGCC
TAAGCCTCTTGAGTAGCTGGGAATACAAGTGTGTACCACT
ATGCCTGCCTTATTTTTGTATTTTTAGTAGAGATGGAGTT
TTGCCATGTTGGCCAGGCTGTGGATTTCTTTAATGCATCA
TACAGCATGGAACAAAGTCCTGTGATTATGTTCATTACTA
TTCCCACTAGTATAAGTAATTACTATGATGTTTCAAGTAA
AATGGATTAACATATCAATGTTCTGCTTGAATCAAATGCT
GTTGATTTGATATGTATTTTATGTTCTTTCCTTTCTCTAT
ATTTAATAGAGATGAAATTGAGTGATCCTGGAGCAAGATG
GCCGAATAGGAGCAGCTCCAACCTCCAGCTCCCAGCGTGA
GCAACACAGAGAACGGGTGATTTCTGCATTTTCAACTGAG
GTACCGGGTTCATCTCACTGGGGAGTGCCAGACAATCGGT
GCCGGTCAGCTGGTGCAGCCCAACCAGCGAGAGCTGAAGC
AGGGCAAGCTATCACCTCACCTGGGAAGCACAAGGGAGAA
GGGAATCCCTTTTCCTAGCCAAGGGAAACTGAGACACACA
ACACCTGGAAAATCGGGTAACTCCCACCCTAATACTGCGC
TTTACCAAGGGTCTTAGCAAACAGCACACCAGGAGATTAT
ATCCCACACCTGGATGGGAGGGTCCCATGCCCACGGAGCC
TCCCTCATTGCTAGCACAGCAGTCTGAGATCTGCCGGGCG
CGGTGGCTCAAGCCTGTAATCCCAGCACTTTGGGAGGCCG
AGGCGGGCGGATCACGAGGTCAGGAGATCGAGACCATCCT
GGCTAACATGGTGAAACCCCGTCTCTACTAAAAATACAAA
AAACTAGCCGGGCGTGGTGGCGGGCGCCTGTAGTCCCAGC
TACTCGGAGGCTGAGGCAGGAGAATGGCCTGAACCTGGGA
GGCGGAGCTTGCAGTGAGCCGAGATCGCGCCACTGCACTC
CAGCCTGGGTGACACAGCGCGAGACTCCGTCTCAAAAAAA
AAAAAAAAAAAAAAAAAGAAAGAAAATGTGGCACATATAC
ACCATGGAATACTATGCAGCCATAAAAAAGGATGAGTTTG
TGTCCTTTGTAGGGACATGGGTGCAGCTGGAAACCATCAT
TCTCAGCAAACTATCGCAAGAACAGAGAACCAAACACCAC
ATGGACTCACTCATAGGTGGGAATTGAACAATGTGATCAC
TTGGACATGGGAAGGGGAACATCACACACCGGGGCCTATT
ATGGGGAGAGGGGAGGGGGGAGGATGTCATTCAGAATTAT
AACTGATGTAAATGAGAAGTTGATGGGTGCTGACGAGTTG
ATGGGTGCAGCACACCAACATGGCACATGTACACATATGT
AACAAACCTGCACGTTGTGCACATGTACCCTAGAACTTAA
AGTATATATATTAAAAAAAAGAGATGAAATTGATCCTTGA
GGTGGAGTCAAACAAAGGTAAAGGCTGAGACCTTGGCCTA
CTAGGATCTCAGCTCTGTGTACATCTAAATGGAACAAAAA
ATAAATGAAAGATTTTCTGGTTTTATCTTGGTGACATTCA
CTGGTGTATTGGTCTGTTTTCATGCTGCTGATAAAGACAT
ACCCTAGACTGGGCAATTTACAAAAGAGGTTTAATGGACT
TACAGTTCCACATGGCTGGGGAGGCCTCACAATCATGACA
GAAGGTGAAAGGCATGTCTCACATGGCAGCAGACAAGAGA
AGAAAGCTTGTGCAGGGAAACTCCCCATTTTAAAACCATC
AGATCTCATGAGACTTATCATTATCCCAAGAACAGCACAG
GAAAGACCTGCCCCCATGATTCAATTACCCCCCACTGGGT
CCCTCTCACAACACATCGGAATTCAAGATGAGATTTGGGT
GGGGTCATAGCCAAACCATATCATTCCACCCTGGCCCCTC
CCAAATCTCATGTTCTCACATTTCAAAACCAATCATGCCT
TCCCAACAGTCCCCCAGTGTCTTAACTCATTTCAGCATTA
GCTCAAAAGTCCACAGTTCAGTCTCATCTGAGACAAGGCA
AGTCCCTTCCACCTATGAGCTTGTAAAATCAAAAGCAGGC
TAGTTGCTTCTTAGATATAATGGGGGTACAACAGGCATTG
GGTAAATGCAGCCATTCCAAATGGGAGAAACTGGCCAAAA
CAAAGGGGCTACAGGCCCCACACAAGTCTGAAATCCAGTG
GGGCATTCAAATCTCAAAGCTCCAAAATGATCTCCTTTGA
CTCCATGTCTGTCATCCAGGTCATGCTGATGCAAGAGGTG
GGTTCCCATGGTCTTGGACAGCTCTGCCTCTGTGGCTTTG
CAGGGTACGACCTCCCTCCTGGCTGCTTTTATGGGCTGGT
ATTGAGTGTCTGTAGCTTTTCCAGGCACACAATGCAAGCT
GTCAGTGGATCTACCATTCTGGGGTCTGGAGGACTGTGGC
CCTCTTCTCACAGCTCCATAGGTGGTGCTCCAGTAGGGAC
TCTGTGTGGGGGCTCTGACCCCACATTTCCCTTTGACACT
GCCCTAGCAGAGGCTCTCCATGAAAGCCCCACCCCTGCAG
CAAACTTCTGCCTGGATATCCAGGCACTTCCATACATCCT
CTGAAATCTAGGCAGAGGTTCCCAAACCCCAATTCTTGGC
TTCTATGCACTGGCAGGCTCAGCACCACATGGAAGCTGCC
AAGTCTTGAGGCTTGCACACTCTGAAGCCATGGCCTGAGC
TCTGTGTTGGCCCCTTTCAGCCATGGCTGGAGTGGCTGAG
ACATAGTGCGTCAAGTCCCTAGGATGCATACAGCACAGGG
ACCCTGGGCCCAGCCCACGAAACCACTTTTTCCTCCTAGA
CCACCAGGCCTGTAATGGAATGGGCTACCTGACATGGCTT
GGAGACATTTTCCCCATTTCTTGGGGATTAACATTCAGCT
CCTCATTACTTATGCAAATTTCTGCAGCCTGCTTAGATAT
CTCCTTAGAAATGGGATTTTCTTTTCTATCACATTGTCAG
GCTGCAAATTTTCCAAACTTTTATGCTGTTTCCCTTTTAA
AACTGAATGCCTTTAGCAGTACCCAACTCGCCTCTTGAAT
GCTTTGCTGCTTAGAAATTTCTGCTGCCAGATACCCTAAA
TCATCTCTCTCAAGTTCAAAGTTCCACAAATCTCTAGTGC
AGAGGCAAAATGCCACCAGTCTCTTTGCTAAAACATAACA
AGAGTCACCTTTGCTCCAGTTCCCAACAAGTTCCTTATTT
CTGTCTGAGACCACCTTAGCCTGGACTTTATTGTCCACAT
CGCTATCAGCATCTGGAGCAGGCAAAATCATTCAACAAGT
CTCTAGGAAGTTCTAAACTTTCCCACATTTTTCTGTCTTC
TTCTAAGCCCTCCAAACTATTCCAACCTCTGCCTATTACC
CAGTTCCAAAGTTGCTTCCACATTTTTGAGTATCTACAGC
AGCACCCCACTCTACCAGTACCAATTTACTGTATTAGTCT
GTTTTCACACTGCTGATAAAGACATACCCGAGACTGGGCA
ATTTACAAGAGAAAGAGGTTTAATGGACTTACAGTTCCAT
GTGGCTGGGGAGGCCTCACAATCATGACAGAAGGTGAAAG
GGACATCTCACATAGCAGCAGACAAGAGAAGAAAGCTTGT
GCAAGGAAACTCCCCTTTATAAAACCATGAGATCTCATGA
GATGTATTCACCATCCTGAGAACAGCATGGTAAAGACCTG
CCCCATGATTCAATTACCTCCTACTGGGTCCCTCCCACAA
TACATGGGAATTCAAGATGAGATTTGGGTGGGGACACAGC
CAAGCCATATCAACTGGTGCCTCTTTTTACTTCCAGTGAT
CTAGAGATGTTAACTATGCTAGTTGCTAACCACATGTAGC
TATTTAAACTTATTTTAAAATTAAGAAAAATTAAACAAAA
TTTAAAATATAGTTTCTCAGTTGCTCTGGCCATGTTTCAG
TTTCTCAATGATTCATGTGGCTAGTGACTACTATGTAGCA
CAGAGCACATATATGACATTCCATCATTGCAGAGTTCTAC
CGCACAGTGCTGATCCAGTGTCAGGGATTACGTAAGCTCA
AGAAAATTGTGAGATAGTTACAGAGGCTCAAGAAATTGAT
TGTGCAGTTGACCAGGATTTAGGAAGGTTGTAATTATATG
TTAAGACCCAATTTTCTAGGGATGAGAGCAGTGAAGTGAC
TCTCCTTCTTTCTAGGGTATACTCTTTGAACATCAACTAT
TTACAGAACATCTTCTATAAAAAATGATCTAGAATAAAGG
CAAAGAAAAGGGAAATCTTGAACATCAATGTGTAAATCTG
TGAAGGTGTTTTAGTTATAGATAGCATAATCATATGTCCC
AATTTACCTGTGTGGTCTCAGTTTGCACCAGTTTTCTTTG
CATAATTATTAAGAGTCCTCTTTTTCATTCTCAAAGTGTT
CTAGATGGATAATAAATTACATGGTCACGGTACTTATAGT
CTCATTTCCTCCTTCCTCATTGAAGCTATGTAGATAAGCA
AAACAAAAGCCTTCTAAATGCTGATTTCCATGTAATAACC
ACCTTTGCTTAAGTCACATTCAGGGGTATGTGCTCACAGA
CTGAAATTGTTCCCCACATGTAGCGAGCCAACTTACTGTA
GCAGAGCTCCAGCCAACATATTTGGACTTCTGCTTTTCTC
TTTCTTAAGGATGAACTATCAGAGGCAACACTGTTTTACT
ACAGCATAGAAATATATGAATGACTTAGGGAGAAATAAAC
TACATCAAATGCTTGCATGTATGTATTTCCTGCATTAACA
GGTTTTCATGACTTAATGAGGAAAGAGGGTGTTGACCTTG
AAAGAAACACAGAAACAAATATTTAGTGGAAAAACAACTG
ATCTGGAAGACAAAATATGTGAGCTTCTTGCTAGTTTAGC
CATCATGTGAACTTAGATTTCCCCTTTTTATGTCTTGTCC
TTCTACACTTCAGTTTTCTAGAGGGAAAGGTGTGATACAC
ATTTAAAGCATTCTTCACTTGAGCTCATTAGAACTTCTGA
ATTTTCAGCTCCTTAAATGTACCAGTTCCTGGCCTTTGCA
TATGCATTGTTTTTCATTCTTCAGGACTTAGTATGAGTAT
CATCAGTTCTTCATGGATGTCTTCTCTGATCCCCTGAATT
AGGTCAAGTGACCCCATGATGTTTATACCTTCTCATCAAA
GCACTGAGCTTTGGTTTCCTATTTGCTTGTCCAAATTCTC
CACAAGATTTTAAGTTCGGTGAGAATAAAAGCCATGTCTA
CTTAATTCACTTTATATGCCCAGTCCTACAGAATCCACAT
AGTTGATTCTCAGTTTTATTAATAAATGAATAAGCAAGCC
TGTGTGCAAGCCTTTGTATCCAAGAATATGGAGTCAAGTA
CAGCCTGATTCTTATCCTGACAGAGCACACAAAGTAAGGC
CGAACTAGAATGTCTGTAATGTGAGACAAAGTAAGTTTCA
CCAAAGAGGTACAAAAGATGCTGTAGGAATTTAAGGATAA
ACGATAGCACATCAGAGATAAGAAAAGGCTTCTGAAGAGA
TGGAGCATTTGAAATCAACCTTAAAGAAAAGCTAGAACTT
CAATAGGCAGAGATTGCTACTGTGCAGTTAACATTCAATT
TATTGTCAAGCTACTATGTATAGGAATTGTTTTAGGCACT
AAGTTAGTAGTAAGAAGACAAGACATGGTTCCTGCCTTAG
TACAGTCAGTGATCTAACTGGGAAACATATAGATGTACAA
AAATCTATGATATAAGACAAAATATATTTTCTGCTAAAGT
TGACAGTGTAACCAGTGTGCTTTTGGAGCTCAAAGGAGGA
AGGGTGGAGGGTGGAAACAGACAGGAGGTATCAATTTTGA
CTAGGTTGTCTTTTCCACTAGGGTGGAGAACATTAGAGTA
AAGCTCTGCAGTTGCGGATTTTAATGAACCTCTTGGAACT
TGCCTTTGTTTCTCTTGTTGCTTGGCAACTCTCAGTCTGG
CTCCTGAGATGGTCACCACTGGGAACAATTTTTTTAAAGG
TTAAACTTTAAATCTCCCATTTACACATAGACCACACGTG
TAAAAATTGTCTCCATTCAATTGCCTATTTGGGCAATGAC
CTTGGCCATGGGAAGAGCATGTCACCCAAATTTTACCTTA
CCTTTATGTTTGCTGTACTCTCATGGGGGTAATCACTGGA
CTCTTAACTCCACTAACTCCCAGGGATATTTTGAGCTGGC
TTCTTCCAAAGGGAGCTATGACCAGTTAGAATGTGCTTCG
AGTGAGACCTATTTATTTCCCTTTTCTCTCTTGGACCCTC
ACTTTGGGAATTACAAGCTGCACTTCTTTGCAGAGTCCCC
GTGGTACACATGCTAAATAGATTCCCTACCCCAACTGGCT
GCCTCAGCCCTTGGAATCCTCAGACGTTGCTCAGCAGCAG
CCTGAGGGGAAGATTTAAGGGCAAGAGAAGCAGTTTTTGT
CTTTGATTAACCCGAGGCTAATGCATGGATTCAAACTCTT
ACCACGGGCTCAGATGCACCATATGTGTGTGTGAGTGTCC
AGGGAAGATTGGTGTATCAATTTCAAATGCAACTGCCCAC
ATCACAACTTTGAGCTTTCTTTGACTCATTAGCATGATCA
CATTTCGTTAATAATCTCTGATAGAGATCACTGAAAGGTA
TCATACCGGTATTAACTAGCAGCTTCTAAAAATCTTTAGG
ATACTTCAAGGCCCACAAACTGTTCATTTATTTATAGAAT
ATTTCCCCAAAATATTCCTGGAAAAAAATGGGAAATTCAT
TAGTGAACTTATTTTTTCTCGAGAGAAGAGGGCTTTAAGG
AGAAGGAACATTGTTAAATTATCTGTTGATCTAGAAACAC
AGAATGACATAATATGATGGTATCATCTCTAAATGCCCAA
ATCCATCTAGTCCATATCAAGGGGATTAATGCAATTTGCA
AATGCCAGGCAGCCACCATTTTTCTTTGCTATCAGCAGTA
AATGACTTTGGAATCTCTCCCCATTCTACAACAAAGCATC
TGCTTTGCAGATAAATTTTGTTACAAAGTCTAGAAGCATT
ATTAGTTTAGAGCAGGAAGGAAGCTATACACACCAATGGC
ACTAAAACATTCATTTTCTCATTAATTTAAGCATAGCTGA
TGCAACATTGAAATATAAATTATTTCAGAACAGAAATAGC
ATCCTCCTTTCATTTGTAGAATCCCTGAATGTGACCAGCC
CACCCAAAGACAATTATACTGAGCAAGTCTTTTTAAATGT
GTGAACCAGATGAAAATCTGCAGGAAGAACATCTTTTCTG
TTAAACAAAAGTCTGTGACTTTTATGGTGACTTCATGGGG
AGGGGTTGGTTTTCATTTGCAATCCTTTAAAACAGATACA
CTAAAATCCAAAAGAGGATAAGTAAGGAGAAATGAGCACT
CTGTAGGAGGGAATCGGAAGAGAGACACACAACCATAGCC
ATAACCAACCATAACCATGCCACACATAACCAGCCACACA
CAACCATAACCATGTTATGTCTATGCAAATACTTTACAGA
GCTACGTTTTAGACTTTGCATTCTTACTGCCAGAAATGGA
AAGCTGAGAATGTGATGACTATTGATTCTAGGCCACAAAG
AAATTGCTGACCAAGTGCCACATCTTTTCATTTCACTGAT
GCAGTTAATATTTTCTCATAACAGGAAACAACTTACTTAC
TGCCTGAGAAATCCCTTACTGCAAATACTTAAAGTGGGAA
GCTCTGGAGAGGGCATATTCTGGCCATAGGGATCTCATGG
TGGCTTCATCATTGCTAAACCTGATGAGTTCCTGACAAAC
TCCTCTCTCTGGGGCTTGCCAACAATGTTGCAGGAAAGAA
ATAGGATTTGCTAGTGAAGGGGGAAAGAGGGACACAAGAG
CTACCTGCTGCTTCAGGAAAAGTGCTTATAAAGTGTACTA
TGCAGGATGTGTATTACACACATCTGAACAACTCAAACCT
CTAGAAAGCTTCCTTACTGGAACTAGAGAGAAAGCCACAC
AGGAAGATGAAAGGCAGGTGCGCAGCTAAGAACTAAGATA
CCACTGAGACCGTTACCTTCCCCATAGCACTCATTGTTCT
ATGAGTACGAGATAATTCATGGGCATTCCCTCTGCAGGAC
AAGTCCTTGTTTTGCTTTTTTCATTTTTATTTCATTCTCT
ACATCCTTAGAATTTCCATTCCTTGCGCCCACCATATTTT
GAAATCTCTTGGAGTTGATGCGTTCCTTTTTCTGCAAATA
TCTCTTCAACATCCAGACAGCATGCCTTTTGCGGGCTCAA
CTCTGCCCAGTTTCACATGGAAACAGGCTCCTGTGAAGAA
TAAAAAGAAGTATCTGATCTTAATTCCCTACTATGGAAAG
AGGCTGCTGGGTATCCTAAAATGCCTTTGGCTTGGCTCTT
AGCGTAACTGGATGAAACTGAAATGGAAAAGCTTCAGCTG
TATATAATGATACTCCCAGAGTCACAAAGGCAGACTTTTG
CTTTGTTCTGGATCTCCTACAGAAGACAACAACCTTTTCT
CCTGAGGTTTGAGTATCAACAGGGTTCAGCAAATGTAATA
TAATCATGTCAGTGACAGCTAACCTTTTTTCAGTAATCTC
ATTGACCCACAGGCCTGCCATGTTGATTTTTTTCTATCCT
TAGTTGGACTAATAGGGGTCTTGAAAAATTATTCAAAATT
CTTAGGCAAACTCAAGGGAAAGAAGAAATTATTAAGTGTA
AAGTTTAAGGGTAAAGTCTTACCTCCTCTACAAATCCTTC
TAGCCATGGAAGGAAATTCGTGGTCTTTCTTGACCCCAAA
TTCCTATACATTGCACTGACATTCAAACAAAATACTCTCT
GCTTCCACTTAGTTATTCTGATATTGATATCTCATCTCCT
CAAGTGGATATGAATTGTGAGAGGGTAGAGGCCTTGTTTT
AGCCTTCCCTTTATGTTCTAGTGACATCTGCTTCAATAAG
CCCATATTACACTCTCATTAAATACTTGCTTAATTAATGA
AAAATTCTTCCTCCCTTCTCTTCTGGTAGTCCCATCAGAT
GAAATTGATTCCCTCAACATTGTAGACTCTACAGCCCAAC
TAGCAAACTGTTTTTGGGATTCTGGCTATTAATCTTCACA
AGACTGACTTCAGTAAAAATCAAACAGGCATTGTTTGGGG
AAAAGCAGGCCACGGAAGAAAGAAGGCGAAACTTATTTTC
CAACTGCAGTGACATTGAAAGCTAAGTAAAACACGTAATG
TGCTAGTTATACAAATTTTGCTAATAGTTGGAGTTAAAAG
CTTGTTAAATAATATTTCTGTGTCATTCTGATTTCAACCT
TAAAGGCCATTCCCATTTTAAAAATGAAAAGAAATTTGGT
CACAAAAACCAATTATGGCCAATTCTAGGCATATTGGATA
TAGCTAATGTTTGTCCTAGATGTACTCACATAGTCACTCT
TCTATTCCCACTAACAATTCCATTGCTTTCTCCAACATAA
ATTGTTCAGTTCTTTTTTATTATTCTTGGCTCTTAAAAAA
AAAATCTGCTACAAGCAAATGCAGCTTGATAACTTTTCCT
TTGTTAGGAAAAAGTCTTTAAAAATACGCAGAAAATGAGG
AATGATGAACACAAATACACTGTTAATGACAAGATTCAAG
CATTAGCCCAGTCCAGATGGAACTAACATATCTGTTTTAG
AAGCAAATACTGACTATCATGAGGCCAGCTCCAAATGTAA
TAAATGTTTCTTGCAGAAATAAGAGGGTAATTACTGCTGC
TCCAATCCCTTAGGGTTGCTTTATTTTAAAAGAGAGGTCA
TCTCACCCAGCTGTCTGGTGAGCTAATATCCTGCAATGAA
AACAGCTAAAGGTCAGCATTGAATCTTAGTCCTGAGACTG
TGATGATGCTTTCACTTTAAAGGTCTGGGTTTACGTGGAA
AGTGAAAACCAAATTCCTCAGTAAAAGGAAACGCGGCACG
ACTGTGCTTCTATTTTGTAAGAGAATCTTCAAATGGAACC
CAACAGCTAGCCTCCCAGATCCACATTCCGCTTAAGGCTC
TCACATTTCAATTGTTTCTGTCACTCATACTTACCCCTAG
TTGAACACTGTGCCCTTCAATTTTGGCCAAAGTGTGAGCA
CAAAGTCATTTCCTTGTTTCCCCCTTAGCACAATTAAGAA
CTTTCACAAAGGTTTTCTTTCTTTTTTTTATACCAAGTAA
AACAAACCGACAAACAAATAAAAGGAACACAAAACATATA
AATGTATGAAAACTCTCTGGCATATAAACTCTCATTTTCT
GATTTTGTATATGGTGGTGTGCACCCAGGGCTTATAGACC
TTGTCCTATTTTATGCTCTACCTGAGTGGTTTTACTTAAC
CCTAAAGGGCTGGGACAAATTTACAGCCTTGTACCTGTGT
TCTTAATTCCAAAGTTCTGGCTCAGCTTCCTACGGAGGGG
ACCATCTGAACATCCTAAAACTCCTTCTAGACATCCTGGC
TACACTGTGGTGAAGATCAAGAGAGACTGGTTTCCACAAC
CATCGAGCCTTCCTCTTCTCCTCCCCACGAGCAGGGCTTC
CTTCAGTGTTCTGGCACATAAATACATATTTTAGCCAAAT
GATTGATGCCATAAATGGCCCCAATCTTTAGGTGAAATTT
CCTCAATCCCACACACCAGAAGATGCCTTCATCCTGTAGA
GGTTCAATAATATGAAATACCATAAATGATTAATAAACAT
AACATTCCTGTGTCCATATGGTGAGAGTGAGTGAGGAGAT
GGGGGCTGTTCAAGATCTGTACCTTGCCCTGTAAAAATCA
GGATGAGCCATCCTCTCCCACAAATTAACACTGAGAACTA
CATAGATTTTCCTTTCCCAGTAGCTCATCAGTGGGTTTAC
GTCATTGGAGTGCTTATTGAAGCAAAAAGGCTTGATGACT
TTTTTACCACTATAATTTTTATATAAAATGACTATTACTG
ACTTATTTGTATAAGATTTTAGCCACTAAAGTCCCTATAC
TTATGAGATCAACTTGCCCAAGGCTACACAGAACCCTGGA
TTTATATGTTAAGGTTGGATGAGACTTCGCAAGGAGAAGA
CCTGTGGAGTCAGGAGAAACGGGGCTTGCAATGCACAATC
TCAAATTACCAAAATAGAGCATTTGATATTTTGGTCATGA
TTGAAGGCAGGCATATTTGTCATTCTAACTTCATTCATTC
TAACTGCATGATGAATATTGGAAAGCTAATGAGAAGGAAA
AGAACCTGTTGAATTGTGGTAAGAATTTCCCCTCTTTTAA
AAATTGTAATGACTGGGCTGAAAAGAAAGGTGTTACTTCT
CGTGTTTGGTCTCTAAAGCCTGAGAAAAGCAGGATGTGGT
CTTATGACCCATGGACTCCACAGACTTCATAAACATGGAT
TCAAAGTAGCTTCTCTTCATTGGAAAAGGAAACAGTTCTA
GAATGCATTTATTACCTAGCTATTGAATATCTATTAAAAC
TTGGGAGTGTCTAATTGCAATAAACCAAGGCTACATGACT
CAACTCCTCATTTCCATGCTGCTCAGGGCAAACTCCCTCA
AGTTACAGGAATTGCCCTAGCTGCTTCTTCCCTGCCTTCC
TGCTGAATTTTGTTCCCAGCCTGCTCCTTAAGCCTTCAGT
TTCCTTCATGTCTGCTATCTACTCCTACTACCTGAAAAAA
CAAAACTAGAAACAGACCAATCAAAACCATCACCCTTGCT
TTCTCTTCAAAATAATCTGAGTGACTCTAACCCTGCCCTG
TCCATGCCTACACCCGGCCTCGTTGGACAGGTTTGCCTTT
GTTCTTATCTTACAGACAAAACAGAAACCCAGCTATCTTG
ATGCTTCTTGCCTCACTGCCTTTCCTGCGAAATCTCCACC
TTCCACACCCACATGTTTTATGGTAGAAGAGAAATTTATA
TTGCTGTACCTTTCCAGCCATCAACCTATTTTTATTCAAA
ATATTTCTAACCCTTGATCCCTACATTTACTTATTTCCAG
AATGTAAATTCGTGATCCTCGTGACTTTTATTGAGGGCAG
GCATATTTGTCATTATAAATTCAGTCATTCTAACTGCATG
ACGAATATTAGAAAACTAATGAGTAGGAAAAAGAACCTGT
TGAATTATGGTAAGAACTTCCTACTCTTTTAAAAATAGTG
ACAACTGAGCTGAAAAGAAAGGTGTTATTTTTCATGTTTG
GTCTCTGAAGCCTGAGAAAAGCAGGATATGGTCTTATGAC
TTACTGACTCCACAGACTTCATAAACATGGATTCAAAGTA
GAATCCATGGGATGGAATGGGAGAGCATTCAAAATGCCAA
GACTATTTGTATCCACTGTGTTGACCTCTTTGACAGCTTT
TTGTCCCAATTCCCATTTCTCAGCTCACCAATCTTCATCT
GCTCTGCACTTCCCACCAGCATGTCCACCTCACCCTGCTC
ATCTCTGAGCCCCAGAACTCTGTCCCCACATCTCCCTATT
GAACCATCCCCTCGCTTCTTTCTTTCTTTACTGACCTGGT
ACCGTTTTGCCATAACCACTGAACCAACTTTTGACTGTCA
ATAGGATCTCTGATGTCTCAGTCAATATTTTTTCACTCAA
TCCATTATAGTTACACAATTCACAATTTAACAGAGTTCAA
ATTTTTTTTTCAATCGTTTTCTATAATCCACACATACATT
TATTCTTTGAACAAATATGTCTCAGGCACTCATTTCAAGT
ACCATGCATTGTACTAAGTGCTGGGATGTGGCTCAGAAAG
AACCAGACAGGATGTCTGCCTTCATGAAATTCACAATCTA
ACAGAAGAGCCATATAAACAAGCAAATGTACACATAAATA
TGTAATTACAAAATAAATTACAAATGAAGCTCTCTGAAGA
ATACTAAGAGAGAATAATGATGAACCAACTTTCGATTAGG
GGCGTCATGGAAGTGCCCTCTGAGGAAGTGGCATTGAAGT
TAAGGTGTAAGGGATGGGTAGGAATTAACCAGGTGAGAGA
AGAAAGTGAGTACAAAACAGGAGCAATAGCATGTCCACAG
TGCCTGAGACAGGAAATTGCTGGGCAATTTTGAGGACAGG
AAAGGACAGTGTGGCAAGAGCAAGCAAGAAAGTGGTTCTG
AGAGGAAGCACAGCAAGATAGCTGAATAGGACCCTCCAAT
GATCTTCCCCCTCCACAGGAACACCAAAATGAACAACTAT
CCACACAAGAAAGCACCTTCATGAAAACCAAAAATCAGAT
GAGTAATCCCAGCAACAGGTTTTAACATTCTATCAAGGAA
AGGGGCATTGAAGAGGTAGGAAAGGCAGTTTTTTGTGTGT
TTTTTTTTTTTTTAAACTTTTAGTTTCAGGAGTACATGTA
CAGGTTGTTATATAGGTAAATTGCATGTCACAGGGTTTTG
GTATACAGATTATTTCACCATCCAGGTAATAAGGATAGTA
TCCAATAGACAGTTTGTCAATCCTTGCTCTCTTCCCACCC
TCCACCCTCAAGTAGGCCCCAGGATTTATTGTTTGCTTCT
TTGTGTCTATGTGTAGTCAATGTTTAGCTCACAGAAAGTG
ATCAACATGTAGTATTTGGCTTTCTGTTTCTGTATTAGTT
TGTTTAAGACAATGCCCTCCAGTGCCATCCATGTTGCTGC
AAAGGACATGATCTTGTTCTTCTTTGTGGCTACATAGTAT
TCAATGGTATATAACATTTTCTTTCTTTATCCAGTCTACC
ATTGATGGACATTGAGACTGATTCCATGTCTTTGCTATTG
TGAATAGTGCTGCGATGAACATATGTGTGCATATGTCTTT
ATGGTAGAATGATTTATATTCCTTTGTATACATACCCAAT
AATGGGATTCCCGGATTTGAATGGTTTAAGTTCTTTGAGA
AATTGCCAAGCTGCTTTCCACAGTGGCTGAACTAATTTAC
ATTCCCACTATCAGTGTATAAGTATTCCATTTTCTCCACA
ATCTCACCAGCATCTGTTATTTTTTGACTTTTTAATGATA
GCCATTCTGATTTGTGTGAGACAACATCTCATTGTGGTTT
TGATGTTCATTTCTCTAATGATTAGTGATGTTGAACATTT
TTTTCATATGCTTGTTGGCCACGTGTATGGGACAAACACT
CTCAAATTGTCTACACCACCCCTCCTTCATCCCCTGCCTC
AGGCAACAGCCACATGGTGTGTGGAGGAGGGAGAGCACAG
TAACTGTGGGATTTTGCATTAAAACTCAGAGTTGCCCTGT
TACAGCAGAAGGCAACACAGGGTGAAATTCACCTGGCGCT
CATGGAGGGAGCATTTAGACAAGCCCTAGCCAGGGGGACT
CTTCCATTCCAGTGGCCAGACCTTGAGTTCTGGCAAGTCT
CATCACTGTGAGCTAAAGGGCTCTGGGCTCCAAATAAATT
TGAAAGGCAGTCTAGGCCAAAAAGGCTGCAATTCCTGGGC
AAGTTCTGGTGCTGTCATGGACTTGGAGCTAATGGACACA
GGGTATATGTAACCTAGTGAGACACCAGTTGGGGTGGCCA
AGGGAATGCTGTGTCACCCACCTCCAACCTCAGGCAGTAC
AGCTCACAGCTCCAGAAAAGTAAAGAGGACTTTGTCTTAT
GCCTGGGATACCAGCTCAGCCACAGTAAAATAAAGCACCA
GGCAGAGTCCTGAAGCCCCCATTCCAGGATCTAGCTCCTG
AATGACATGTCTAGATACACTCTGGGGCAGAAGGGAACCT
GCTTCCTTGAAGGGAAGGACCCAGTCCTTGCAGAATTCAT
CACCTGCTGACAAAAGAGCCCTAGCCCTTGAATTAACATC
AGGGATAGCCAAGCGGTATTTACCAAGGGCCTTGGGCAAG
ACCCAGTACCATGTGACCCAGTGCATTCTCAGCTGTGGGG
GCCATGGGGAGAGACTCTTTCTGCTTGAGGAAATGAGAGA
GAAGAGTAAAAAGGATTTTGCCTCGTAACGTGGGTAACAG
CTCAGTCACAGCAAAAATAAAGCACCAAGTAAATTTCTAA
AGCTCCTGACTCCAGGTCCTATAGCTCCTAGACAGCATTT
CTAGACCCATTCTGTGCCAGAAAGGAGCCTGCCACTCTGA
AGAGAATGATACAAGCCTGGCTGGATTCACCACCTGCTTA
CTAAAGAGCCTTGGGCCTTGAATAAACATCAATGGTAGTC
AGACAATAGTCACCACAGGCCTTGAGGCAGACCCAGTAGT
GTGCTGAATTCAGGTCTGACCTAGTACAGTCCCAGTGCTG
ATGGCTACAGGGGTGCTTGCATCACCCCTCCCCTAACTCC
AGGCAGCTCAGCACAAAGAGAAAGAAACTCTTGTTTGTTT
GGGGGAAAGTGAGGGAAACGAACAAGAGACTCTGTCTGGT
AATTCAAGTAATTGTCCTGGATCTTACCCAAGGTGATGGA
GGCAGTACTCTAGAAGTCTGCAAGAGTTGCAGCATTACTG
GGTTTGGGGTGCCCCATAACGCAGATATGGCTGCAGTGAC
AAAAGACTTAAATTGCAACACTCAATTATCTTTGAATGCT
TGGAAAGCCTTGTCAAGAGGGATGGATGGGTACAAACGTG
CCAACACTGGAAAGATTAGAATAAATACCTAACTATTGGA
TGCCCAGACATCAGCAAACATCCATAAGCATCAATACCAT
CGAGGAAAACATAACCTCACCAAAGGAACTAAATAAGGCA
CCTGGGGTCAATTTCAGAGTCAAAGAGATACGTGACTTTT
CAGACAGAATTCTACATAGCTGTTTTAAGGATGCCCAATA
AAATTCAAGAAAACAGAGAAGGAATTCTGAATCTTATTAG
ATACATTTAATGAAAAGAATAAAATAGTTTTTTTGTTTGT
TTGTTTGTTTGTTTTGAGATGGAGTTTAGCTCTTGTTGCC
CAGGCTGGAGTGCAATGGCACAATCTCGGCTCACTGCAAA
CTCTGCCTCCTGGGTTCAGGCAATTCTCTTGTTTCAGCCT
CCTGAGTAGCTGGGATTACAGGTGCACCCCATCATGCCTA
GCTAATTTTGTATTTTTAGTAGAGATGGGGTTTCACCATA
TTGGTCAGGCTGGTCTCTAACTCCCGACCTCAAGTGATCC
ACCGCCTTGGTCTCCCAAAGTGCTTGTATTATAGGCGTTA
GCCACCATGCCCAGCCTGAAATGGTTTTTTAATAAGTAGA
AATTCTGGAGCTGAAAAATTCAATTGAGATATTGAAGAAT
GCATCAGTCTCTTAACAGCAGAATTTATCAAACAGAAAAA
AAGAATTACTGAGCTTGAAGATAAGCTATTTGAAAATACA
GTGTCAGAGGAGATTTAAAAAAAAAAAAAAAAAAGAGTGG
CCAGGCATGGTGGCTCACATCTGTAATCCCAGCACTTTCG
GAGGCTGAGGCAGGTGAATCACGAGGTCAGGAGATTGAGA
CCATCCTGGCTAAGATGGTGAAACCCCATCTTTACTGAAA
ATACAAAAAAAAAAAAAAAAAAAAAAAAAATTAGCCAGGT
GTGGTGACAAATGCCTGTAGTCTCAGGTACTCGGGAGGCT
GAGGCAGGAGAATCTCTTGAACCTGGGAGGCAGAGGTTGC
AGTGAGCCGAGATCGTGCCACTGCACTCCAGCCTGGGTTA
CAAAGCAAGACTGTCAAAAACAATAAAAAAAAAAAAAAAA
GAAAGAAAGAAAAGAAAAAGAATGAAGCATGCCTACAAGA
TCTAGGCAATGGCCTCAGAAGGGCAAATCTAAAAGTAACT
GGACTTAAAGCGAAGGTACAGAGAGAGATCAGGGTAGAAA
GTTTATATTCAAAGAAATAATAACAATTTTCCAAATCTAG
AGAAACATATCAATATTCAAGAAGTTACAGAACACCAAGC
AGATATAATCCAAAAAACACTACCTCATGACATTTAATAA
TCAAATTCCCAAAGGTCAAGGATAAAGGATTCTAAAAGTA
GCAAGAGAAAAGAAACCAATCACATTAAAGCAGCTCCAGT
ATGTCTGGCAGTAGACTTTTCAGTGGAAACTTTACAGGCC
AGGAGAGAGTGGCATGACACATCAAAAGTGCTGAAGGAAA
ACAACTTTTATCCTAGAATAGTATATCCAGGGAAAACACA
CTTCAAACCTGAAGAAGAAATGCATTCCCAGACAAACAAA
AGTTGAAGGATTTCCTCAACACCAGTAAATCTGTCCTGCA
AGAAATGCTAAAGGGCGCTTTTCAATCTGGAAGAAAAGGA
GGTAAACAAATAATACGAAATAATCTGAAGGTACAAAACC
CACTGGAAATAGTAACAGACAAATACAGAATAAGATAACA
CTACAATTGTATATAAACTACTCATATCTTGAGTGGGAAG
ACTAAAAGATATATCTATCAAAAATAATAACTACAATAAC
TTTTTGAGATGTAGACAGTATAATAAGATATAAATAGAAA
CAGCACAAAGTTAAAAAGTAGAGGTCAGGGAATGAAGTTA
AAGTGTAGAATTTTTATTAGTTTTATCTTCACTTATTAGA
TTTTTGCAGTCAATGTTAAATTCTTATTACTTTAAAATAA
TTGGTTAGAAGATGTTATTTGAAAGCCTCTGGTAACCTCA
AATCAAACAACCTACAATGAAAGCACAAAAAATACAAAGC
AAGAAATTAAAACCTACCACCAGAGATCACTTTCACAAAA
AGGAAGACAGGAAGGAAGGAAAAGAAGACCACAGAAAAAA
CAATTTTTTTTAAACAGAGGTCATTACTTATCCATAATAA
CATTTAATGTAAATGAACTAAACTCTGAAAGCAAAAGACA
TAAAGTGGCTGAATGGAAATAAAAAACAAGTCTCAACCGC
CTGCTGCCTACAAGAAATACACTTCAGCTATGATGACACG
TAGACTGAAAATAAAAGGATGGAAAAAGATATTCAATGTA
AAAGAAAACTAAAAAAGAGCAGGAGTAGCTATACTTATAT
CAGATAAAATAGGTCTCATGGCAAATGCCATGAAAAGAGA
CAAAGAAGGTCATTATATATTGATAGAGGGGTCGATTCAG
CAAGAGAATATAACACTGGAGCACATAGATACATAAAGCA
AATATTATTAAAGCTACAGAGAGAAATAGACTCCAATACA
ATGAGAGCTGGAGACTTCAACACCCCACTTTCAGCGTTGA
ACAGATCAGTCAGATAGAAATCAACAAAGAAATACCAGAC
CAAATCTTCACTATAGATCAAATCAACCTAGTAGATATTT
ACAGAACATTTCATTCAACAGCTAAAGAATACACATTCTT
CTCCTCAGCTCATGGAATATTCTCAAGGATAGATTATATG
TTAGACTGCAAAACAAGTCTTTAAAAATTCAAAAAAAATT
GAAATCATATCAAGTATCTTCTCTGACCACATGGAATAAA
ACTAGAAATAAAAAACAAGAGGAACTTTGAAAACAATATC
AACATTTGGAAATTAAATGGTGTGTTCCAAAATGACCAGT
GAGTCAAAGAAGAAATTAAGAAGGAAATTTAAAAATTTTT
TGAAACAAATGAAAGTAGAAATACAACATTCCAAAACCTA
TGGGCTGCAGCAAAAGCAGTATTAAGAGGAATGTTTATAG
CAATAAGTACCTACATAAAAAAGAAGAAAACTTCAAGTAA
ACAACCTAATAATGCATCTTAAAGAACTAAAAAATGAAGA
ACAAACCAAACTCAAAGTTAGTAGAAGAAAATAAGTAATA
AAGATCAGAGCAGAAATAAATGAAATTGAAATAAAAACTA
TCAATGAAATGAGAAGTTGGCTATTTGAAAAGATAAGCAA
ACTCAACAAACCTTTAGTCAGACTAAGAGGAAAAGAGAGA
AGACCCAAATAAAAACATATCAGAGATGAAAAAGGAGACA
TTACAACTCATAGTACAGAAATTCAAAGGATATTAGATAC
ATGAACAACAATATGTCAAAAAATTAGAAAACCTAGAAGA
AATGGATAAATTTGTAGATACACACAACTTACCAAGATTG
AACCATGAAGAAATCCAAAATCAGAATAGATCCATAACAA
GTGACAATATCAAAGCCATAAAAAGTCTCCCAGCAAAGTA
AAGCCCAGGACACAACGACTTCATTGCCGAATTTTACCAA
ACATTTAAAGAAGAGCTAATAATATCAATTCTATTGAAAC
CATTCTGAAAAATAGAGGAGGAGGGAATACTTTCAAACTC
ATTCTATGAAGTCGATATTACTCTGATACCAAAACCAGAC
AAGGACACATCCAAAACAAGAAAACTGCAGGCCAATATCT
CTGATATCAGAATACTGATACAAAAATCCTCAACAAAATA
TGACCAAACTGAATTCAACAACAATTAAAAAGATCATTCA
CCATGACTAAGTGGAATTTATCCCAGGGATGCAAGAATGG
TTCAACATATGCAAATCAATGTGTGTTACATCACATTAAC
AGAATGAAGGACAAAAAACATAAAATCATTTCAATTGATG
CTGAAAAAGCATTTGATAAAATTCAACATTATTTCATGAC
GAAAACTTAAAAAAAAAAAACTGGGTAGAGAAGCAACATA
CTCCAATACAATAAAAGTCATATACGACAGATCCACAGCT
AGTATCGTACTAAATGGGGAAAAACTGAGAGCCTTTCCTC
TAAGATCTTGAACAAGGCAAGGATGCCCACTTTCATCACT
GTAATTCAACATAGTACTGGAAATCCTAGCTAGATCAATC
AGACAACAGAAGGAAATAAAGGGAATCCATAAAAAGCCTT
TGCCTTCCTTGGAAAGGAAGAAGTCAAATTATTATTGTTT
GCAGATGGTGTGATCTAATCTTTGGAAAATACTAACTACT
CCACCAAAAAACTATTAGAACTGATAAACATTCAGTAAAG
TTTCAGGATACAAACTCAACATGCAAAAATCATTTTTATA
TGCCAACAGTGAACATTCTGAAAAAGAAATCAAGAAAGTA
ATCTCATTTACAATAGCTACAAATAAAATAAAATACCTAG
GAATATACCGAACCAAAGAAGTGGAATATCTCTACAATGA
AAACTATAAAACATTGATGCAAGAAATTGAAGAACACACC
AAAAAATGGAAAGATATTCCATGTTTATGGATTAAAAGAA
TCAATATTGTTCAGAATTTCCATACTACCCAAGAAATCGA
CAGATTCAATGAAGTCTCTATCAAAATACCAACAACATTG
TCCACAGAAATAGAAAAAATAATCCTAAAATTTATATGGA
ACTCTAAAAGACCCAGAAGAGCCAAAGCCACCCTGAGCAA
AAAGAACAAAACAGCAGGCATCACATTACCTGACTTCTAA
TTATGCTACAGAGCTATAGTAACCAAAGCAGTATGGTAGT
GGCATAAAAACAGACACATAGACCAATGGAACAGAATCAA
GAACTAGGAAATAAATCTATACACCTACAGTGAACTCACT
TTCAATAAAAGTGCCAAGAATATACATTAGAGAACAGTCT
TAAAAAACGGTGTGGGGCAACTGGATATCCACTTGCAGAA
GAATGAAACTAGACCCCTATCTCTCACCATATTAAAAAAT
CAAATCAAAATGGATTAAAAATTTAAATCTAAAACTTCAA
ACTATGAAACTACTAGAAGAAAACATTGGAAAAACTCTTC
AGGACATTGGAGTGGGCAACGATTTCTTGAGTAATACCCC
AGAAGCACAGACAACCAAAGCAAAATGGACAAATGGGATC
ACATTAGGTTAAAAAGCTTTTGTACAGCAAAGAAGACAAT
CAACAAAGTGAAAAGATAGCCCACAGAATGGGAGAAAATA
TTTGCAAACTACCCATCTGACAAGGAATTAATAAACAGAA
TATATAAGGAGCTCAAATAACTCTAGAAGAAAAAAATCTA
ATAATTTGATTAAAAATTAACAAAAGATCTGAATAGACAT
CTCTTAAAAGAAGATATACAAATGGCAAACAGGTATACGA
AAAGGCACTCTACATCATTGAACAGAGAAATGCAAATCAA
AACTACATTGAGATGTCATCTCATTCCAGTTAATAAAATG
GTTTTTATTCAAAAAACAAGCAATAAAAAATGATGACAAG
GATGTGGAGAAGAGGGAACCCTCATATACTGTTGATGGGA
ATGTAAATTGGTACAACCACTATGGAGAACAGTTTAGAGG
TTCCTCAAAAATCTAAATATAGAACCACCATACCACCCAG
CAATCCTACTCCTGGGTATGTACCTACAAGAAAGGAAATC
AGTCTGTGAAAGAAATATCCACACTCCCACGTTTGCTGCA
GCTCTGTTCACAACAGTCAAGATTTGGAAACAACATACGG
GTCCCTCAACAGATGAATGGATAAAGAAAATGTGGTACTT
TTGCACAATGGAGTACTATTCAGCCATAAAAACAGTGAGA
TTCAGTCATTTGCAACAACATGGATAGAGCTGGAGGTCTT
TATGTTAAGTGAAATAAGCCAGGCACAGAAAGACAAACAT
CACATTCTCACTTATTTGGGGAACTAAAAATCAAAATTGA
ACCCATGGAGACAGTGAGTAGAAGGATGGTTACCAGAGGC
TGAGAATGGCATTGGAGACTAGGGGTTGAGGGGGAGGTGG
GGAGTGGTTAATGAGTACAAAAAACAAAAAAAGAATAAAT
GAATAAGACCTAGTATTTGTAGCACAAAAGAGTCACTGTA
GTCAATAACTGTACATGTAAACATATCTAAAAGAGTAATA
ATTGGGTTGTTTGTAATAGAAAGGATACATGCTTGAGGAG
ATGGATACCCCATTTTCCATTATGTGAGTATTATGCATCA
TATGCCCATATCAAAATATCTCATGTACCCCATAAGTTTA
TATACCTACTATGTACCCAAAATTAACAATAAAAATTATT
TTAAAAAATAAATTAAAATAAGAACTGAGTAAAGGATCTG
ACTAAACATTTCTCAAAAGAAGACATGCAGATGGCAAACA
GGTATATGAAAAGTTGCTCAACGTCATTGATCATCAGATA
AATGCAAATCAAAACTACAATGAGGTGTGGTCTCATTTGA
GTTAAAATGGATTTTATCCAAAAGACAGGCAACAACAAAT
GCTGGTGAGGATGTGGAGAAGAGGGAACCCTTGTCTACAC
TGTTGGTGGGAATATAAATCAGTACAGGCACTATGGAGAA
TAGTTTGGAGATTTCTTAAGAAACTAAAACTGGAACTACT
ATACGATCCAGCAATCCCATTGATAGGTATATGCCCAAAA
GAAAGGAAATGGTATATTGAAGAGATATCTGCCCCTCTAT
TTCTATTGCAGCACTATTCACAATGACAAAGATTTGGAAA
CAACTTAAGTGTCCATCAATAGACAAATGGATAAAGAAAA
TGTGGTACATATACACAATGGAGTAGTATTCAGCCACAAA
AAGAATGAGATCCTGTTATTTGTAACAATGTGGATGGAAC
TGGAGGTCATTATGTTAAGTCAAATAAGCCAGGCACAGAA
AGACAAACTTCACATGTACTCACTTATTTGTAGGAGCTAA
AAATTAAAGCAATTGAACTCATGGAGATAGACGGTAGAAT
GCTTGTTACCAGAGACTGGGAAGGATAGTGGGGAGGGGAA
AGGAAGTGGGGACAGTTAATGGGTACAAAAATATAGTTAG
ACAGAACGAATAAGATCTAGTATTTGATAGCACTACAGGA
TGACTATGATCAATAACAATTCATAGTATGTTTTAAAATA
ACTAAGTATAATTGGAATGTTTGTAACAAAAAGAAATGAT
AAATGCTCGAGGGGATGAATACCCACCCCCACTACCCCAC
CTTGCAAAAACCAAAAGTGGTCCTGGATGAAGTTGGAGGG
TCAGATAGGACTCTGATCCTAGAAAAATCTTGTAGCCCAT
GTTATGGTATTTAAAATTTGTTCTAGGTGCAATGGAAAGT
TATTAAGAGATTAAGGAGCATTTTACATTTAAAAAAGATC
TCTTGGTTCCTTTTGTAGAAAATGAATTAAAGGGCACAAG
AGTAGAAGCAGGGAGAACCATTAGGAAGCTGTTGCAGATA
TTATGAATTAGAGATAATGGCAGCTTAGACTAGAGCAATA
ACAGAAGAGATAGGAAGAACCAGACATATTTTAAATATAG
TGTAGAAGGAAGTAAAATCCACAGAGTTTGAGAATAGATT
AAATGGAAAATCCAAAAGAGGGAAAGAAAGAAAGGGTGAT
CCCTGGGATTCCCACCCAGGCCCTGGGTAGCTGATAGTGG
TATTTACTAACAAGGTCATGATGGGGAGAAGAGAAAGTTG
GTAGCTACAGGCCAGGCATGGCAGACAGAGTAGGCAAAGG
GCTCCTTTGGGAACATGTTAAATTGGAGATGCCTATGAGA
GTTCCCAAGTGGAGATGTCAAAGGGGCAATTCTGCCCACC
TTCTGCCATTCCTGCCCTCCCGTTTTCCAACTCAGCGTCA
CCCTTCATGTCATATCTGTGTCTACTTACTCTGCACTTGG
GCCCAGCAATAGTAGTCCCAAAGAAAGATCTAGAATCGTG
GAAATCCCACTCACTTGGTGTGTGGCAGAGATGACTAACT
GCCTACCAAAGATTTGCAATTCTGTTCCTTAGAAAGCGGT
ATTAGCCATGAAGCAGCTGCTCCAACAGCTTTAATGGCAA
GGGAATATGAACATAGTTGAGGTGTGTTACTTCCAGAAAG
AGGTGGTTAATAAGAGGTCTACTTTATACTCTCTCTTTCC
TTTTGTTTGATGTAGATAAACATGGTGACTTTTAGCACAT
ACTAAAAATGATGGAGACAAAAGAGTAGGAGTCTGAGTCC
CCAGTCACTATCTAGAGGAGATCTGACCAAGAACAACGAT
TTTGGACTTTACAACAGGAAGAAAGAAACCTCTATTGTAT
TACACTATTGAAGTTTAAGGGCTTATTTGTTATAGCAGTT
AGCATGCCTTAATATATCTAATTAACATTCATTTTCCCAT
TAGACTTTGGTTGTTGCTTAAAGTATTTTTTGTATCAGGA
GTTGTAGTGGAATCTGGTTGACATATTTCGCAGGTAATTT
GGGGTGCCAAGACAGACTGTTTAGTCCCTTGGGGTAAATG
CCAATAGAGATCAATGGAAACTCAGAATAAATTTGCCCAA
GCATATAAAAAAAGCCCACTATCACTGATTATTGGAGAAA
TGCAAATCAAAACCACAATGAGATACCATCTCACACCAGT
CAGAATGGTCATTATTAAAACGTCAAAAAATAACAGATGC
TGGCAAGATTGTGGAGAAAAGGGAATGCTTATACACTGTT
GGTGGAAATGTAAATTATTTCAACCATTGTGGAAAACAGT
ATGGTGATTCCTGAAACAGCTAAAAACAGAACTACTATTT
GACCCAGCAATCCCATTACTGGGTATATGCCCAAAGGAAT
ATAAAACATACTATTAATACCATAAAGACACATGCATGTG
AATGTTCATTGCAGCACTATTCACAGTAGCAAAGACATGG
AATCAACCTAAATGCCCATCAATGACAGATTGGAAAAAGA
AAATGTGGTACATGTACCATGAAATACTATGCAGCCATAA
AAAAAACAAGATCATGTCTTTTGCAGGAACATGGGTGGAG
CTGTAGGCCATTATCGTTAGCAAACTAACACAGGAACAGC
AATGAAATGCTGCATGTTCTCCCTTATAATTGGGAGTGAA
ATATGAGAACACATTGACACAAAGAGGGGAACAACAGACA
CTGGGGTTTACTTCAGGGTGGAAGTTGGGAGAAGGGAGAG
GAGCAGAAAAAAATAACTACTAGTACTAGGCTTAGTACCT
GGGTGACAAAATAATCTGTACAACAAACCTCCATGACACA
AGTTTTCCTATACAGTAAACCTGCACCTGTGCCCCTAAAC
CTAAAACAAAAGTTAAAACAAAAAAAAAAGAGAGAGAGAG
AGAATAAGTTGGTCAAAGGATGGTCGAATGTGAATTCAAG
CTAGAGAGGAGGGAGTCTTGACTTCATGAGGCTCCTGGAT
GCCTACATTTATAACCTACATAAAAGGATGAAGGCTACCC
TTAACATTGCTCACAGGCATGAGGAAAGCTCATGTATGAC
AGAGTGGTTTAATTCAAACATCCCTCACTCAGACTTCACT
GTCTTGGGGAATTTGGTCATAGACAGAAGGGACCAGATCT
TTTTAAAAAGTAAGGCTCCTTTTTATGGATCAAAAGAGAT
ACGATTGCTTAGAGGTTGGATTATCTAAATTGGACATAAA
AGATGTGATACTTTGTGGGGAAATAAATGTTTATTCATTC
GGAGTGGAGAGAACTCGGGATCTCAGAGAAGGACTTATGG
TAAGCAGTTGCATAGAACAAGATGGGAACTGCGGGAATCA
TAACCAGAGCAGCATTGTAACAAAATGCACCAGGTCAGCA
GTGGCCACCCAGAAGGAAATCAGCACTGACGAGTGGTGGT
CAATGTCTAAAATAGGAAAGCAGGGCCACAGAAAACAGCA
ACAGGGAAAGTCACCCACAAATGCTTGGCATATTCTGTCC
TCTGTTCTGATTGCTATCATACAGTACCTTCTGAAAAGGA
CTGGCAATAGTGGAAGAGGGAGAAAGAAGGAGTAGAAGGA
AAACAACTTTTACAGAGCCCAGACCACAAAAATAAAACAT
ATTTGTCCATTTGGTGGTGGTGGATTGTGATATAAATCCC
ATTTTCTCTTCATCTTTTTTTTCTTGCAGTTCATCTACTT
TCCAAGACTTATGCATTTTCAGGAGTCCTCTGTTTATTCC
AAAAGCTTATGCATTTTTATGATTCCCTGTTTATTCCACA
GGGCTGGGTCATAATTTCTTGCTGTACTCAAGCTATGACC
CTGCCCCTCTCACTGCATCCACCCTTGGATGATCACCCTC
CTACTTGACAGAAGTGGAATGCATTCAGTGCAACCCCACC
CATATTTTTTCCTCCTATTATTTCTATGTCTGTAACTATG
TGACAATACCTCTCTTACTTCCTTTCTCTTTGGCTTCCTT
TGGGTGTTTCGTCCCTCCATTATAACCTATCATCACTAAC
TGCCTTCCCTTGACTTTAAAACACTCTATAACCTGAAATC
AATTTTGCTAGGACTTGGTGCCCCCTCATATTAACATCCT
GTTTTTCTTCTTCCTTTTGATATAAAACTCTCTAAGTGCT
GCTTTTATTTTTCTTTATAGATCTAGAACTAAACTGTCAA
TTTACTCCCAAATTGGATGGCCATTCTCTTGATAATGATG
TCATTTTCAGGCAGGCTTGAAATCCTAGTGTGTGTGTGTG
TGTGTGTGTGTGTGTGTGTGTGTGTGTGTTTCCTTTCAAT
CCTCCTTTCCTATCCTACAACCCGTAATTTACAATATATA
TTCATTAATCCCCATAAATTTGTTACTTAATTTGTTATTA
ATTCATGTTTAATATATCTAATTCTATTTATTAGTTTCAT
CAATTCCTTCATGAACTGTTCATCATGATTTGAGGGCCAA
TAATTTTGATTTTTCAAAATATTACACTAAAATATTATTT
ATGTTGGTTACCGAGTTGTTGATGTCCCCCTAACAGTTTA
TGCTCAAGGTGAGTACCTCACTTGCCTCACCCTGGTTTTA
GCCTGTGGCTCGGGGTGCTGCATGAACAGATGCCATTGAG
TAGACTATTTTGGACTCACCAGACTTAGGCATTTTGCATA
TGCACATGTATCTGCAGGTGAGCCCATGAGCTTTCTGACT
TGGTCCCTTCTCTTCAGGGTCTTAGGAACTGAAGGAATGT
GCATTGTATCCCATTCTTTGACCTTTTAGAAAATGCTCTG
AAGATCTTCTAGAAAGATCTATCACATATTTACAAGAAGT
TGAGGTTTTGGCAGTGTTTAGTTCATTGGTTTGGTGTGGT
GTCAAAGATGAAGACAGTACTTTATAAAATGGGTGTGTTG
TGGGTGAGAGGATAAAGATGATATAGAAAAACACTGTGTG
GGTGACTTGATACCTAATTTTTATTGCCTGCATATTGGGA
AGCAGTGAAGGAGTTATTTCAGGATCAACTTGATACATTT
TCAGTCAACGCAGATGTGGAGAGCATTGAAGAGGACTTTT
AAAGGGAATCTTGACTTTTTAGATGCCACATACAAGTAAG
ATCATGCAGTATTTGTCTTTCTTTGCTTGCCTTATTTCAG
TTAGCATAATGTCCACCAGGTTCTCCATGTTGCTACAAAT
GGCAGGACTTCCTTCTTTTTAAGCCTGAATAATATTCCAT
TGTGTATATATATCACATTTACTTTATCCATTCATCCATT
AATGGGCACATAAGTTGATTCCATTTCTTGTCTATCATAA
ATAATGCTGCAGTGAACATGGAAGCACTGATATTTCTACA
AAGTGGATGGCCATTCTCTTGATAATGATGTCATTTTCAG
GCAGGCTTGAAATCCTAGTGTGTGTGTGTGTGTGTGTGTG
TGTGTGTGTGTGTGTGTGTTTCCTTTCAATCCTCCTTTCC
TATCCTACAACCCGTAATTTACAATATATATTCATTAATC
CCCATAAATTTGTTACTTAATTTGTTATTAATTCATGTTT
AATATATCTAATTAACATTCATTTTCCCATTAGACTTTGG
TTGTTGCTTAAAGTATTTTTGTATCAGGAGTTGTAGTGGA
ATCTGGTTGACATATTTCGCAGGTAATTTGGGGTGCCAAG
ACAGACTGTTTAGTCCCTTGGGGTAAATGCCAATGAGATC
AATGGAAACTCAGAATAAATTTGCCCAAGCATATAAAAAG
CCCACTATCACTGATTATTGGAGAAATGCAAATCAAAACC
ACAATGAGATACCATCTCACACCAGTCAGAATGGTCATTA
TTAAAACGTCAAAAAATAACAGACACTGGGGTTTACTTCA
GGGTGGAAGTTGGGAGAAGGAGAGGAGCAGAAAAAATAAC
TACTAGTACTAGGCTTAGTACCTGGGTGACAAAATAATCT
GTACAACAAACCTCCATGACACAAGTTTTCCTATACAGTA
AACCTGCACCTGTGCCCCTAAACCTAAAACAAAAGTTAAA
ACAAAAAAAAAGAGAGAGAGAGAATAAGTTGGTCAAAGGA
TGGTCGAATGTGAATTCAAGCTAGAGAGGAGGGAGTCTTG
ACTTCATGAGGCTCCTGGATGCCTACATTTATAACCTACA
TAAAAGGATGAAGGCTACCCTTAACATTGCTCACAGGCAT
GAGGAAAGCTCATGTATGACAGAGTGGTTTAATTCAAACA
TCCCTCACTCAGACTTCACTGTCTTGGGGAATTTGGTCAT
AGACAGAAGGGACCAGATCTTTTTAAAAAGTAAGGCTCCT
TTTTATGGATCAAAAGAGATACGATTGCTTAGAGGTTGGA
TTATCTAAATTGGACATAAAAGATGTGATACTTTGTGGGA
AATAAATGTTTATTCATTCGGAGTGGAGAGAACTCGGGAT
CTCAGAGAAGGACTTATGGTAAGCAGTTGCATAGAACAAG
ATGGGAACTGCGGGAATCATAACCAGAGCAGCATTGTAAC
AAAATGCACCAGGTCAGCAGTGGCCACCCAGAAGGAAATC
AGCACTGACGAGTGGTGGTCAATGTCTAAAATAGGAAAGC
AGGGCCACAGAAAACAGCAACAGGGAAAGTCACCCACAAA
TGCTTGGCATATTCTGTCCTCTGTTCTGATTGCTATCATA
CAGTACCTTCTGAAAAAGGACTGGCAATAGTGGAAGAGGG
GAGAAAGAAGGAGTAGAAGGAAAACAACTTTTACAGAGCC
CAGACCACAAAAATAAAACATATTTGTCCATTTGGTGGTG
GTGGATTGTGATATAAATCCCATTTTCTCTTCATCTTTTT
TTTCTTGCAGTTCATCTACTTTCCAAGACTTATGCATTTT
TCAGGAGTCCTCTGTTTATTCCAAAAAGCTTATGCATTTT
TTATGATTCCCCTGTTTATTCCACAGGGCTGGGTCATAAT
TTCTTGCTGTACTCAAGCTATGACCCTGCCCCTCTCACTG
CATCCACCCTTGGATGATCACCCTCCTACTTGACAGAAGT
GGAATGCATTCAGTGCAACCCCACCCATATTTTTTCCTCC
TATTATTTCTATGTCTGTAACTATGTGACAATACCTCTCT
TACTTCCTTTCTCTTTGGCTTCCTTTGGGTGTTTCGTCCC
TCCATTATAACCTATCATCACTAACTGCCTTCCCTTGACT
TTAAAACACTCTATAACCTGAAATCAATTTTGCTAGGACT
TGGTGCCCCCTCATATTAACATCCTGTTTTTCTTCTTCCT
TTTGATATAAAACTCTCTAAGTGCTGCTTTTATTTTTCTT
TATAGATCTAGAACTAAACTGTCAATTTACTCCCAAATTG
GATGGCCATTCTCTTGATAATGATGTCATTTTCAGGCAGG
CTTGAAATCCTAGTGTGTGTGTGTGTGTGTGTGTGTGTGT
GTGTGTGTGTGTGTTTCCTTTCAATCCTCCTTTCCTATCC
TACAACCCGTAATTTACAATATATATTCATTAATCCCCAT
AAATTTGTTACTTAATTTGTTATTAATTCATGTTTAATAT
ATCTAATTCTATTTATTAGTTTCATCAATTCCTTCATGAA
CTGTTCATCATGATTTGAGGGCCAATAATTTTGATTTTTC
AAAATATTACACTAAAATATTATTTATGTTGGTTACCGAG
TTGTTGATGTCCCCCTAACAGTTTATGCTCAAGGTGAGTA
CCTCACTTGCCTCACCCTGGTTTTAGCCTGTGGCTCGGGG
TGCTGCATGAACAGATGCCATTGAGTAGACTATTTTGGAC
TCACCAGACTTAGGCATTTTGCATATGCACATGTATCTGC
AGGTGAGCCCATGAGCTTTCTGACTTGGTCCCTTCTCTTC
AGGGTCTTAGGAACTGAAGGAATGTGCATTGTATCCCATT
CTTTGACCTTTTAGAAAATGCTCTGAAGATCTTCTAGAAA
GATCTATCACATATTTACAAGAAGTTGAGGTTTTTGGCAG
TGTTTAGTTCATTGGTTTGGTGTGGTGTCAAAGATGAAGA
CAGTACTTTATAAAATGGGTGTGTTGTGGGTGAGAGGATA
AAGATGATATAGAAAAAACACTGTGTGGGTGACTTGATAC
CTAATTTTTATTGCCTGCATATTGGGAAGCAGTGAAGGAG
TTATTTCAGGATCAACTTGATACATTTTCAGTCAACGCAG
ATGTGGAGAGCATTGAAGAGGACTTTTAAAGGGAATCTTG
ACTTTTTTAGATGCCACATACAAGTAAGATCATGCAGTAT
TTGTCTTTCTTTGCTTGCCTTATTTCAGTTAGCATAATGT
CCACCAGGTTCTCCATGTTGCTACAAATGGCAGGACTTCC
TTCTTTTTTAAGCCTGAATAATATTCCATTGTGTATATAT
ATATCACATTTACTTTATCCATTCATCCATTAATGGGCAC
ATAAGTTGATTCCATTTCTTGTCTATCATAAATAATGCTG
CAGTGAACATGGAAGCACTGATATTTCTACAAAGTGCTGA
TTTCCTTTCCTTTGGGTACATATACCCAGCATAGGGATTG
CCTGGTCATATAGTAGTTCTTGTTTCAATTTTTTGAGGAA
AATCCATATTGTTTTTTATAATGTCTTTACCAATTTACAT
TCACACCAATAGTGTCTAAGAGTTCTCTTTTCTCCACATT
CTCTCCAACACTTATTCCTTGACTTTTTGATAATGGCCAT
CTTAACAGGGGTGAAATGATAATCTCATTGTGGTTTTGAT
TTGCAGTTCCCTGAAGACCAGTGATACTAAGTACCTTTTC
ATATACCTGTTGGCCATTCATATTCCCTCTTTGGAAAAAT
ATCTACTTCATTCCTTTGCCCATTTTTAAATTGAATTATT
TAGGGTTTTTTGCTATTGAGGTGTGTGAGTCCCTTATATG
TTTGGATATTAATCCTTTGTCGGATATATGGTTTGCAAAT
ATTTTCTCGCTGCCTGCAGGCTGCCTTTTCATTTTGTTAT
TTCTTTTGCTATGCAGAAACTTTTTAGTTTGATGTAATCC
TACTCATTTATTTTTGCTTTTGTCACTGTGCTTTTGGGGT
GATAGCCAAAAATCATTTTCAAGACCAATATCAAAGAGCT
CTTTCTATATTTTCTTCTAGGAGTTTTAAATAAAAACAGA
GAGTAGAACAGTGATTACCAGGGGTAAGGAGGCAGAGGAA
ATAGAAGTATGTCAAAGGGTACAAATTTGCAGTTAAATTG
GATGATAAGTCTAGAGGTCTAAAATACAGCATGAAGACTA
TGGTTAATAATATTGTATTGTATACTGAAAATTTGCTAAC
AGAATAGATTTTAGGTGCTCTTAGCACACATAGATAACTA
TGGAAAGTGATGAATATTTACATTTGTTTGACTGTAGTAG
TTATTTCACTGGTTTGGTGTGGTGTCAAAGATGAAGACAG
TACTTTATAAAATGGGTGTGTTGTGGGTGAGAGGATAAAG
ATGATATAGAAAAAACACTGTGTGGGTGACTTGATACCTA
ATTTTTATTGCCTGCATATTGGGAAGCAGTGAAGGAGTTA
TTTCAGGATCAACTTGATACATTTTCAGTCAACGCAGATG
TGGAGAGCATTGAAGAGGACTTTTAAAGGGAATCTTGACT
TTTTAGATGCCACATACAAGTAAGATCATGCAGTATTTGT
CTTTCTTTGCTTGCCTTATTTCAGTTAGCATAATGTCCAC
CAGGTTCTCCATGTTGCTACAAATGGCAGGACTTCCTTCT
TTTTAAGCCTGAATAATATTCCATTGTGTACATATGCCAC
ATATTCTTTTTTTTTTTTTTAGATGGAATTTTGCTCTTGT
TGCCCAGGCTGGAGTGCAATGGCATGATCTCGGCTCACCG
CAACTCTGCCTCCCGGTTAAAGCAATTCTCCTGCCTCAGC
CTCCCGAATAGCTGGGATTACAGGCATGTGCCACCATGCC
AGGCTAATTTTGTATTTTTAGTAGAGACAGGGTTTCTCTA
TGTTGGCTGGTCTCAAACTCCTGAACTCGGGTGATCTACC
AGTCTTGGCATCCCAAAGTGCTGAGATTACAGGTGTGAGC
CACTGTGCCTGGCCACCACATATTATTTATTCATTTATTC
ATCTGTTGATGGTCACTTAGGTTGATTCTATATCTTTGCT
GTTGCAAATAGTGCTGTAATAAATATGAGGGTGCCGGTAT
CCCTTTGGTATACTGATTTCCTTTCCTTTGGGTACATATA
CCCAGCATAGGGATTGCCTGGTCATATAGTAGTTCTTGTT
TCAATTTTTGAGGAAAATCCATATTGTTTTTTATAATGTC
TTTACCAATTTACATTCACACCAATAGTGTCTAAGAGTTC
TCTTTTCTCCACATTCTCTCCAACACTTATTCCTTGACTT
TTTGATAATGGCCATCTTAACAGGGGTGAAATGATAATCT
CATTGTGGTTTTGATTTGCAGTTCCCTGAAGACCAGTGAT
ACTAAGTACCTTTTCATATACCTGTTGGCCATTCATATTC
CCTCTTTGGAAAAATATCTACTTCATTCCTTTGCCCATTT
TTAAATTGAATTATTTAGGGTTTTTTGCTATTGAGGTGTG
TGAGTCCCTTATATGTTTGGATATTAATCCTTTGTCGGAT
ATATGGTTTGCAAATATTTTCTCGCTGCCTGCAGGCTGCC
TTTTCATTTTGTTATTTCTTTTGCTATGCAGAAACTTTTT
AGTTTGATGTAATCCTACTCATTTATTTTTGCTTTTGTCA
CTGTGCTTTTGGGGTGATAGCCAAAAATCATTTTCAAGAC
CAATATCAAAGAGCTCTTTCTATATTTTCTTCTAGGAGTT
TTAAATAAAAACAGAGAGTAGAACAGTGATTACCAGGGGT
AAGGAGGCAGAGGAAATAGAAGTATGTCAAAGGGTACAAA
TTTGCAGTTAAATTGGATGATAAGTCTAGAGGTCTAAAAT
ACAGCATGAAGACTATGGTTAATAATATTGTATTGTATAC
TGAAAATTTGCTAACAGAATAGATTTTAGGTGCTCTTAGC
ACACATAGATAACTATGGAAAGTGATGAATATTTACATTT
GTTTGACTGTAGTAGTTATTTCACTGTGTATATGTACATG
CCAGCACCATGTTGTACCCCTTAAATATATAAACATATAA
GAATCTTGGTGTAAATGTTGGGCCATAGAAAGAGAATTTA
TACCAGTGGCAAGATGGCCCTGGAAGTAGAATGAACTATG
CCTGGAAAAGCTTGAAGTTTAAAGTTAGAGGTGACCATTC
AGTAAAAGGTCTCTAGAGGTGCACCAAATGTACATTTTGT
CCTAATAGCAGATGGCCAAGTATTAAAGCATAATATTTTC
TCAAAGTAGAAGATAAGGCTTACAATAGTATCATGAAATG
CACTTGGAGGCTGCAGGAAGAAAATTAGAAGTCTCACCCA
GAAGAGTTTAATAATTATTACAAATATATTATGAAAGTTT
AATATTCAAATTTTAAAAGTTTGATATTCTTATGCAGAAA
CAGGAATTTATTAGCACTGCCAGCTGCTTGATTGTTTTTA
TGATTACTATACCACTTGTTTACCACATTCTGTAAACCCT
CACTTTCAACTGAGGTGAGAGGAAGAGCAAGCTATTCAGT
TGTGACTTCGTTTTTCCTTAACAATTTCTTTATTTCTTTA
TACAGATTATAGTAATGTATTATATTCAGACTGATGACAA
TTTATCATGATTGTTACATATGATTTGGAAGTTTTTCCTT
TGTCAAATTTTGAGGTGGTAATATTTGACATTCTCTTTTC
CATTCTGCTTTGATGAATCCCTGTAGAACTTGTTTCTAAA
AGCATAGTAGCCTAAATTAAGTAAAATACAGGTATTTCAG
CTCATTATGTTTAATACAATAAGTGCCAGCATATAAAAAG
TTCTGTAAAAATTATCAATTTGATATATAATCTATTACTC
TGTGTCGTATAATTAATTTTTAACAAGTAATACTTTTATT
GATACATATATTAGCCAGGGTTCTCCAGAGGGACAGAACT
AATAGGATATATGTATATCTGGAAGGGAGTTTACATATGC
CTAATGTTCCATTATTGGAACGCTAAGCATGTGGGAGTTA
TTTATATCCTTGAGCACAAGGTCATTGCCAAGGTCTGATT
TTTCACACACAAAAATTGCAACCTCAGGCATAAATGGGTT
AAGTAGAATTGACTCACATGATCACAAGGCGAAGTCTCAT
GATAGGCCATCTGCAAGCTGGGGAAGAAGGAAGCCAGTAG
TTGTTCAATCTGAGTCCAAAAGCCTCAAAAGCAGGGAAGC
CAGTAGTGCAGCCTTCAGTCTGTAGCTGAAGGCTGAGAGA
CCCTGGCAAACCACTGGTGTAAGTCCAAGAGTTCAAAGGC
CAAAGAACCTGGAGTCTGATGTCCAAGGGCAGGAGGAATG
GAAGGAAGCATCCAGCAGGGGAGAAAGATAAAAGCCAGAA
GGTTCGCAAGCCAGCCTATCCCACCTTCTTCCACCTGCTG
TGTTCTAGCCATTCTGGCAGCCAGATTGGATGGTGTCCAC
CCACATTGAGAGTTTGTCTCCCTCTCCCAGTCCACTGGCT
CAAATGTCAATCTCCTCTGGCAATACCCTTACAGACACAC
CCAGAAACAATACTTTACCAGCTATCTAGGCATCCTTCAA
TCCAATCGAGTTGACATCAAATATTAACCATCACAATACA
CAACAATTATACATGTTTATGGCATACATGTGATATTTTG
ATACATGCATACAATGTGTAATCATCAAATCAGGGTATTT
AGGATATCCCTCACCTCAAACATTTATCATTTCTTTGGGA
TGGGAACATTGTAAATCTTCTCTTTTAGCTATTTTGAAAT
ATACATGAAATTATTGTTAACTATTCTCACCCTACTGTGC
TATGGAACACTAGAACTTTTTCCTTCTGTCTAACTGCGTC
ACTGCATATTTGTACCCATTAACCAACCTCCGATATTCTT
CTCCCAGACCTTTTCCAATGTGTAGTAACTATCGCTCTAC
TCTCTACCTCCATGAGTTCAACTTTTTAGTTTCCACCTAT
GAGTGAGAGAACATGCAGCATTCGTCTTTCTGTGCCTGGC
TCATTTCACTTCACATAATGAACACCAGCTCCATTCAGTG
TTGCTGTAAAGGACGGGATTTCAATCTTTTTTTGGCTGGA
TAATATTCCATTGTGTACATATGCCACATATTCTTTTTTT
TTTTTTTAGATGGAATTTTGCTCTTGTTGCCCAGGCTGGA
GTGCAATGGCATGATCTCGGCTCACCGCAACTTCTGCCTC
CCGGGTTAAAGCAATTCTCCTGCCTCAGCCTCCCGAATAG
CTGGGATTACAGGCATGTGCCACCATGCCAGGCTAATTTT
TGTATTTTTTAGTAGAGACAGGGTTTCTCTATGTTGGCTG
GTCTCAAACTCCTGAACTCGGGTGATCTACCAGTCTTGGC
ATCCCAAAGTGCTGAGATTACAAGCGTGAGCCACCGTGCC
TGGTCCATTTGTATGTCTTCTTTTGATTAGTGTTTATTCA
CATCTTTCCCATTTCTTAATGGGATTCTTTGGGAGGTTTT
GCTGTTCTTTGTATTTGTGTTCTTTGTATTGATGTTTTTG
TGTTTTCTGGATACTAGTCCTCTGTTGGATGAATAATTTG
CAAATATTATCTCTCATTCTACAGGTTGTCTCTTCACTCT
GTTGATTTTTTCTTTTGCTGTGTAGAAGCTTTTTAGTTAG
ATTAAATCCCAGTTGTCTATTTTTGTTTTTGCTGCCTGTG
CTTTGAGGTTCTTTGAGGTTATACATTCTTTGCCTAGGCC
AATATCCAGGAGACTTTTCCCTAGATTTTCTTTTAGTATT
TTTATAGATTTTGGTCTTACATTTAAGTCTTTAATCCATT
TTGAGTTGATTCTTTTAATATGGTGAGAGATAGGGTTTCA
GTTTCATTCTTCTGCTTGTGGCTATCCAGTTTACCCAGTA
CCATTTAGTAAAGAGGATGTCTTTTTCCCAGTGTAAATTC
TTGTCAGCTTTGTCAAAGATGAATTAGGTGCAAATATGTG
GCTTTATTTCTGTGTTCTGTATTCTCTTCCACAGGTCTAT
TGTTACACCAACACCATGCTGTTTTGGTTACTATAACGTT
GTATTATATTTTGAAATCAGATAATATGATGCCTCAAGCT
TTGTTCTTTTTGCTCAGGATTGCTTTGGCTACTAGGGCTC
TTTTTTGGTTCCATGTGAATTTTAGAGTGTTGTTGCTATT
CCTGTGAAGAATATCATTGATATTTTTTGCTCGGGTTTCA
CTGAATCTTTAGATTACTTTGTGCAGTATGGTGATTTTAA
CAATATTAATTCTTCCAATTCATGAGCTTGGGATGTTTTT
CCAATTCTTTGTGTCATCAATTTCTTCCATCAATGTGTTT
TATAATTTTTCTTATAGATGTCTTTCATCTCCTTGGTTAC
ATTTATTCATAGGTATTTAATTTTTTTGTCACAATTGTAA
ATGGTTTCTTGACTTCTTTTTCAGCTAGTTTGATATTGTA
TAGAAATGTTACAGGTATTTGTATGTTGACATGCATGTAC
AATTATTTAATTTTATTAAATGTTTGTTGGCAGAAAAATT
ATGTTTTTTCGTAATGTTCTCTAAATAATGCACTATTGAT
ATATTAACTGAAACCATTTTCCTATTTATTTAAATATTAA
AAGTGTTTCTTGCACGCATAATAAATAGCTTTAACAGTCA
TCATTAATCATAGTAGTGTACATATAGGATATATTTATAG
TAATACAAATATCGTATATTTATTCATCAACTGACAGAAT
CTTAATATAAAGAACATAAGGAGACTTCTCACTCTGTGCC
ACATCTAGAATATATACCTATGTTCTTTGAAAAGGTTCAC
TAGTAACTCTAAATCTGAATGGCTTTTTTTTTTTTAGATG
GAGTCTCTCTCTTGTAGCCTAGGCTGGAGTGCAGTGGCGT
GATCTCAGCTCACTGCAACCTCCGCCTCTTGGGTTCAAGC
AATTCTCCTGCTTCAGCCTCCTGAGTAGCTGGGATTACAG
GCACTCGCCACCATGCCCAACTAATTTTTGTACTTTTAGT
AGAAACAGGGTTTCGCCATGTTGTCCAGGCTGGTCTTAAA
TTCCTGATCTCAGGTGATCCGCCTGCCTCAGCCTCCCAGA
ATGCTGGGATTACAGGTGTGAGCCACTGTGCCTGGCCACC
ACATATTATTTATTCATTTATTCATCTGTTGATGGTCACT
TAGGTTGATTCTATATCTTTGCTGTTGCTAAAAGCATAGT
AGCCTAAATTAAGTAAAATACAGGTATTTCAGCTCATTAT
GTTTAATACAATAAGTGCCAGCATATAAAAAGTTCTGTAA
AATTATCAATTTGATATATAATCTATTACTCTGTGTCGTA
TAATTAATTTTTAACAAGTAATACTTTTATTGATACATAT
ATTAGCCAGGGTTCTCCAGAGGGACAGAACTAATAGGATA
TATGTATATCTGGAAGGGAGTTTACATATGCCTAATGTTC
CATTATTGGAACGCTAAGCATGTGGGAGTTATTTATATCC
TTGAGCACAAGGTCATTGCCAAGGTCTGATTTTTCACACA
CAAAAATTGCAACCTCAGGCATAAATGGGTTAAGTAGAAT
TGACTCACATGATCACAAGGCGAAGTCTCATGATAGGCCA
TCTGCAAGCTGGGGAAGAAGGAAGCCAGTAGTTGTTCAAT
CTGAGTCCAAAAGCCTCAAAAGCAGGGAAGCCAGTAGTGC
AGCCTTCAGTCTGTAGCTGAAGGCTGAGAGACCCTGGCAA
ACCACTGGTGTAAGTCCAAGAGTTCAAAGGCCAAAGAACC
TGGAGTCTGATGTCCAAGGGCAGGAGGAATGGAAGGAAGC
ATCCAGCAGGGGAGAAAGATAAAAGCCAGAAGGTTCGCAA
GCCAGCCTATCCCACCTTCTTCCACCTGCTGTGTTCTAGC
CATTCTGGCAGCCAGATTGGATGGTGTCCACCCACATTGA
GAGTTTGTCTCCCTCTCCCAGTCCACTGGCTCAAATGTCA
ATCTCCTCTGGCAATACCCTTACAGACACACCCAGAAACA
ATACTTTACCAGCTATCTAGGCATCCTTCAATCCAATCGA
GTTGACATCAAATATTAACCATCACAATACACAACAATTA
TACATGTTTATGGCATACATGTGATATTTTGATACATGCA
TACAATGTGTAATCATCAAATCAGGGTATTTAGGATATCC
CTCACCTCAAACATTTATCATTTCTTTGGGATGGGAACAT
TGTAAATCTTCTCTTTTAGCTATTTTGAAATATACATGAA
ATTATTGTTAACTATTCTCACCCTACTGTGCTATGGAACA
CTAGAACTTTTTCCTTCTGTCTAACTGCGTCACTGCATAT
TTGTACCCATTAACCAACCTCCGATATTCTTCTCCCAGAC
CTTTTCCAATGTGTAGTAACTATCGCTCTACTCTCTACCT
CCATGAGTTCAACTTTTTAGTTTCCACCTATGAGTGAGAG
AACATGCAGCATTCGTCTTTCTGTGCCTGGCTCATTTCAC
TTCACATAATGAACACCAGCTCCATTCAGTGTTGCTGTAA
AGGACGGATTTCAATCTTTTTGGCTGGATAATATTCCATT
GTGTACATATGCCACATATTCTTTTTTTTTTTTTTTTTAG
ATGGAGTCTCTCTCTTGTAGCCTAGGCTGGAGTGCAGTGG
CGTGATCTCAGCTCACTGCAACCTCCGCCTCTTGGGTTCA
AGCAATTCTCCTGCTTCAGCCTCCTGAGTAGCTGGGATTA
CAGGCACTCGCCACCATGCCCAACTAATTTTTGTACTTTT
AGTAGAAACAGGGTTTCGCCATGTTGTCCAGGCTGGTCTT
AAATTCCTGATCTCAGGTGATCCGCCTGCCTCAGCCTCCC
AGAATGCTGGGATTACAGGCACTCGCCACCATGCCCAACT
AATTTTTGTACTTTTAGTAGAAACAGGGTTTCGCCATGTT
GTCCAGGCTGGTCTTAAATTCCTGATCTCAGGTGATCCGC
CTGCCTCAGCCTCCCAGAATGCTGGGATTACAGGTGTGAG
CCACTGTGCCTGGCCACCACATATTATTTATTCATTTATT
CATCTGTTGATGGTCACTTAGGTTGATTCTATATCTTTGC
TGTTGCAAATAGTGCTGTAATAAATATGAGGGTGCCGGTA
TCCCTTTGGTATACTGATTTCCTTTCTTTTGGATAAATAC
CCAATAGTGGGATTGCTGTATCATATGGTAGCTCTAGTTT
TAATTTTTAAAGAAACCTTTATAATGTTTTTTATAATGGC
TATACTAATTTACATTCCCAACAGCAGTGTATAAGAGTTC
CCTTTTCAACTGGGCATGGTGGCTCAGGCCTGTAATCACA
GCACTTTGGGAGGCCCAGGCAGGTGGATCATGGGGTCAGG
AGATCAAGACCATCTTGGCCAACATGGTGAATACCCATTT
CTACTAAAATACAAAAAAATAGCCAGGTGTGGTGGCATGT
GTCTGTAATCCCAGTTACTTCAGAGGCTGAGGCAGGGGAA
TCACCTGAACCCGGTAGGCTGAGATTACAGTGAGCTGAGA
TTGTACCACTGCACTCCAGCCTGGTGACAGAGCAAGACTC
CATCTAAAAAAAAAAAAAAAAGCTACCAATGACTTTCTTC
ACAGAATTGGAAAAAACTGCTTTAAAGTTCGTATGGAACC
AAAACAGAGCCCACATTGCCAAGACAATCCTAAGCCAAAA
GAACAAAGCTGGAGGCATCACGCTACTTGACTTCAAACTA
TACTACAAGGCTACAGTAACCAAAACAGCATGGTACTGGT
ACCAAAACAGAGATATAGACCAATGGAACAGAACAGAGCC
CTCAGAAATAATACCACACATCTACAGCCATCTGATCTTT
GACAAACCTGACAAAACAAGAAATGGGAAAGGATTCCTAT
TTAATAAATGGTGCTGGGAAAATTGGCTAGCCATAAGTAG
AAAGCTGAAACTGGATCCTTTCCTTACTCCTTATACGAAA
ATTAATTCAAGATGGATTAGAGACTTAAATGTTAGACCTA
AAACCATAAAAACCCTAGAAGAAAACCTAGGTAATACCAT
TCAGGACATAGGCATGGGCAAGGACTTCATGTCTAAAACA
CCAAAAGCAATGGCAACAAAAGCCAAAATTGACAAATGCA
TACAATGTGTAATCATCAAATCAGGGTATTTAGGATATCC
CTCACCTCAAACATTTATCATTTCTTTGGGATGGGAACAT
TGTAAATCTTCTCTTTTAGCTATTTTGAAATATACATGAA
ATTATTGTTAACTATTCTCACCCTACTGTGCTATGGAACA
CTAGAACTTTTTCCTTCTGTCTAACTGCGTCACTGCATAT
TTGTACCCATTAACCAACCTCCCGATATTCTTCTCCCAGA
CCTTTTCCAATGTGTAGTAACTATCGTTCTACTCTCTACC
TCCATGAGTTCAACTTTTTAGTTTCCACCTATGAGTGAGA
GAACATGCAGCATTCGTCTTTCTGTGCCTGGCTCATTTCA
CTTCACATAATGAACACCAGCTCCATTCAGTGTTGCTGTA
AAGGACGGGATTTCAATCTTTTTTTGGCTGGATAATATTC
CATTGTGTACATATGCCACATATTCTTTTTTTTTTTTTTA
GATGGAATTTTGCTCTTGTTGCCCAGGCTGGAGTGCAATG
GCATGATCTCGGCTCACCGCAACTTCTGCCTCCCGGGTTA
AAGCAATTCTCCTGCCTCAGCCTCCCGAATAGCTGGGATT
ACAGGCATGTGCCACCATGCCAGGCTAATTTTTGTATTTT
TTAGTAGAGACAGGGTTTCTCTATGTTGGCTGGTCTCAAA
CTCCTGAACTCGGGTGATCTACCAGTCTTGGCATCCCAAA
GTGCTGAGATTACAGGTGTGAGCCACTGTGCCTGGCCACC
ACATATTATTTATTCATTTATTCATCTGTTGATGGTCACT
TAGGTTGATTCTATATCTTTGCTGTTGCAAATAGTGCTGT
AATAAATATGAGGGTGCCGGTATCCCTTTGGTATACTGAT
TTCCTTTCTTTTGGATAAATACCCAATAGTGGGATTGCTG
TATCATATGGTAGCTCTAGTTTTAATTTTTTTAAAGAAAC
CTTTATAATGTTTTTTATAATGGCTATACTAATTTACATT
CCCAACAGCAGTGTATAAGAGTTCCCTTTTCAACTGGGCA
TGGTGGCTCAGGCCTGTAATCACAGCACTTTGGGAGGCCC
AGGCAGGTGGATCATGGGGTCAGGAGATCAAGACCATCTT
GGCCAACATGGTGAATACCCATTTCTACTAAAATACAAAA
AAATAGCCAGGTGTGGTGGCATGTGTCTGTAATCCCAGTT
ACTTCAGAGGCTGAGGCAGGGGAATCACCTGAACCCGGTA
GGCTGAGATTACAGTGAGCTGAGATTGTACCACTGCACTC
CAGCCTGGTGACAGAGCAAGACTCCATCTAAAAAAAAAAA
AAAAAGCTACCAATGACTTTCTTCACAGAATTGGAAAAAA
CTGCTTTAAAGTTCGTATGGAACCAAAACAGAGCCCACAT
TGCCAAGACAATCCTAAGCCAAAAGAACAAAGCTGGAGGC
ATCACGCTACTTGACTTCAAACTATACTACAAGGCTACAG
TAACCAAAACAGCATGGTACCAGTACCAAAGCAGACATAT
AGACCAATGGAACAGAACAGAGCCCTCACCAATAATACCA
CACATCTACAGCCATCTGATCTTTGACAAACCTGACAAAA
ACAAGAAGTGGGGAAAGAATTCCCTATTTAATAAATGGTG
CTGGGAAAATTGACTAGCCATAAGTAGAAAGCTGAAACTG
GATCCTTTCCTTACTCCTTACACGAAAATTAATTCAAGAT
GGATTAGAGACTTAAATGTTAGACCTAAAACCATAAAAAC
CCTAGAAGAAAGCCTAGGCAATACCATTCAGGACATAGGC
ATAGGCAAGGACTTCATGTCTAAAACACCAAAAGCAATGG
CAACGAAAGCCAAAATTGACAAATGGGATCTAATTAAACT
AAAGAGTTTCTGCACAGTAAAAGCAACTACCATCAGAGTG
AACAGGCAACCTACAGAATGGGAGAAAATTTTTGCAATCT
ACTCATCTGATGAAGGGTTAATATCCAGAACCTACAAAGA
ACTCAATCAAATTTACAAGAAAAAAGCAAACAACCCATCA
AAAAGTGGGCAAAGGATATGAACAGCATTTCTCAAAAGAA
GACATTCATACAGCCAACAGACACATGAAAAAATGCTCAT
CATCACTTGCCATCGGAGAAATGCAAATCAAAACCACAAT
GAGATACCACCCCACACCAGTTAGAATGGCAATCATTAAA
AAGTCAAGAAACAACAGGTGCTGGAGAGGATGTGGAGAAA
TAGGAACACTTTTACACTGTTGGTGGAACTGTAAACTAGT
TCAACCAGGGACTGTAAACTAGTTCAACCATTGTGGAAAA
CAATGTGGTGATTCCTCAAGGATCTAGAACTAGAAATACC
ATTTGACCCAGCCATCCCATTACTGAGTATAAACCCAAAG
GATTATAAATCATGCTGCTATAAAGACACATGCACATGTA
TGTTTATTGCAGCACTATTCACGATAGCAAAGACTTGGAA
TCAACCCAAATGTCCATCAGTGACAGACTGGATTAAGAAA
ATGTGGCACACGTATACCATGGAATACTATGCAGCCATAA
AAACGGATGAGTTCGTGTCCTTTGTAGGGACATGGATGCA
GCTGGAAACAATCATTCTTAGCAAACTATTGCAAGAACAG
AAAACCAAACACCACATGTTCTTGCTCATAGGTGGGAATT
GAACAATGAGATCACTTGGACACAAGAAGGGGAACATCAC
ACATCAGGGCCTATTGTGAGGAGGGGGGAAGGGGGAGGGA
TAGCATTAGGAGATATAACTAATGTAAATGATGAGTTAGT
GAGTGTAGCACACCAACATGGCACATGTATACATATGTAA
CAAACCTGCACGTTGTGCACATGTACCCTAGAACTTAAAG
TATAATTTAAAAAACAAAAGAATTTAAAAATTAAAAAAAA
AAGAGTTCCCTTTTCTCTGCATCCTTGCTATTTTTTGACT
TTTAATAATAGTCATTTAAAGTGGATGAGATAATATTAAT
ATCTCATTGTGGTTTTGATTTCCATTTAATTTTGCATTAT
CTAATGCTTAGTGGTGTTCATACAACTGCTGGCCATTTGT
ATGTCTTTTTTTTTTTTTTGAGATGGAGTCTCGCTTTGTC
ACCCAGGCTGGAGTGCAGTGGTGCAATCTTGGCTCACTGC
AACCTCCACCTTCTGGTTTCAAGTGATTCTCCTGCCTCAG
CCTCCCAACTAGCTAGGATTACAGGTGCCTACCACCACGC
CCAGCTAATTTTTGTATTTTTAGTAGAAACGGTTTTCACC
ATGTTGGCCAGGCTGGTCTTGAATTCCTGGCCTCAGGTGA
TCTGCCCACCTTGGCCTCCCAAAGTGCTGAGATTACAAGC
GTGAGCCACCGTGCCTGGTCCATTTGTATGTCTTCTTTTG
ATTAGTGTTTATTCACATCTTTCCCATTTCTTAATGGGAT
TCTTTGGGGAGGTTTTGCTGTTCTTTGTATTTGTGTTCTT
TGTATTGATGTTTTTTGTGTTTTCTGGATACTAGTCCTCT
GTTGGATGAATAATTTGCAAATATTATCTCTCATTCTACA
GGTTGTCTCTTCACTCTGTTGATTTTTTCTTTTGCTGTGT
AGAAGCTTTTTAGTTAGATTAAATCCCAGTTGTCTATTTT
TGTTTTGCTGCCTGTGCTTTGAGGTTCTTTGAGGTTATAC
ATTCTTTGCCTAGGCCAATATCCAGGAGACTTTTCCTAGA
TTTTCTTTTAGTATTTTTATAGATTTTGGTCTTACATTTA
AGTCTTTAATCCATTTTGAGTTGATTCTTTTAATATGGTG
AGAGATAGGGTTTCAGTTTCATTCTTCTGCTTGTGGCTAT
CCAGTTTACCCAGTACCATTTAGTAAAGAGGATGTCTTTT
TCCCAGTGTAAATTCTTGTCAGCTTTGTCAAAGATGAATT
AGGTGCAAATATGTGGCTTTATTTCTGTGTTCTGTATTCT
CTTCCACAGGTCTATTGTTACACCAACACCATGCTGTTTT
GGTTACTATAACGTTGTATTATATTTTGAAATCAGATAAT
ATGATGCCTCAAGCTTTGTTCTTTTTGCTCAGGATTGCTT
TGGCTACTAGGGCTCTTTTTTGGTTCCATGTGAATTTTAG
AGTGTTGTTGCTATTCCTGTGAAGAATATCATTGATATTT
TTTGCTCGGGTTTCACTGAATCTTTAGATTACTTTGTGCA
GTATGGTGATTTTAACAATATTAATTCTTCCAATTCATGA
GCTTGGGATGTTTTTCCAATTCTTTGTGTCATCAATTTCT
TCCATCAATGTGTTTTATAATTTTTCTTATAGATGTCTTT
CATCTCCTTGGTTACATTTATTCATAGGTATTTAATTTTT
TTGTCACAATTGTAAATGGTTTCTTGACTTCTTTTTCAGC
TAGTTTGATATTGTATAGAAATGTTACAGGTATTTGTATG
TTGACATGCATGTACAATTATTTAATTTTATTAAATGTTT
GTTGGCAGAAAAATTATGTTTTTTCGTAATGTTCTCTAAA
TAATGCACTATTGATATATTAACTGAAACCATTTTCCTAT
TTATTTAAATATTAAAAAGTGTTTCTTGCACGTACAATAA
ATAGCTTTAACAGTCATCATTAATCATAGTAGTGTACATA
TAGGATATATTTATAGTAATACAAATATCGTATATTTATT
CATCAACTGACAGAATCTTAATATAAAGAACATAAGGAGA
CTTCTCACTCTGTGCCACATCTAGAATATATACCTATGTT
CTTTGAAAAGGTTCACTAGTAACTCTAAATCTGAATGGCT
TTTTTTTTTTTTTTTGAGATGGAGTCTCGCTTTGTCACCC
AGGCTGGAGTGCAGTGGTGCAATCTTGGCTCACTGCAACC
TCCACCTTCTGGTTTCAAGTGATTCTCCTGCCTCAGCCTC
CCAACTAGCTAGGATTACAGGTGCCTACCACCACGCCCAG
CTAATTTTTGTATTTTTAGTAGAAACGGTTTTCACCATGT
TGGCCAGGCTGGTCTTGAATTCCTGGCCTCAGGTGATCTG
CCCACCTTGGCCTCCCAAAGTGCTGAGATTACAAGCGTGA
GCCACCGTGCCTGGTCCATTTGTATGTCTTCTTTTGATTA
GTGTTTATTCACATCTTTCCCATTTCTTAATGGGATTCTT
TGGGGAGGTTTTGCTGTTCTTTGTATTTGTGTTCTTTGTA
TTGATGTTTTTTGTGTTTTCTGGATACTAGTCCTCTGTTG
GATGAATAATTTGCAAATATTATCTCTCATTCTACAGGTT
GTCTCTTCACTCTGTTGATTTTTTCTTTTGCTGTGTAGAA
GCTTTTTAGTTAGATTAAATCCCAGTTGTCTATTTTTGTT
TTTGCTGCCTGTGCTTTGAGGTTCTTTGAGGTTATACATT
CTTTGCCTAGGCCAATATCCAGGAGACTTTTCCCTAGATT
TTCTTTTAGTATTTTTATAGATTTTGGTCTTACATTTAAG
TCTTTAATCCATTTTGAGTTGATTCTTTTAATATGGTGAG
AGATAGGGTTTCAGTTTCATTCTTCTGCTTGTGGCTATCC
AGTTTACCCAGTACCATTTAGTAAAGAGGATGTCTTTTTC
CCAGTGTAAATTCTTGTCAGCTTTGTCAAAGATGAATTAG
GTGCAAATATGTGGCTTTATTTCTGTGTTCTGTATTCTCT
TCCACAGGTCTATTGTTACACCAACACCATGCTGTTTTGG
TTACTATAACGTTGTATTATATTTTGAAATCAGATAATAT
GATGCCTCAAGCTTTGTTCTTTTTGCTCAGGATTGCTTTG
GCTACTAGGGCTCTTTTTTGGTTCCATGTGAATTTTAGAG
TGTTGTTGCTATTCCTGTGAAGAATATCATTGATATTTTT
GCTCGGGTTTCACTGAATCTTTAGATTACTTTGTGCAGTA
TGGTGATTTTAACAATATTAATTCTTCCAATTCATGAGCT
TGGGATGTTTTTCCAATTCTTTGTGTCATCAATTTCTTCC
ATCAATGTGTTTTATAATTTTTCTTATAGATGTCTTTCAT
CTCCTTGGTTACATTTATTCATAGGTATTTAATTTTTTTG
TCACAATTGTAAATGGTTTCTTGACTTCTTTTTCAGCTAG
TTTGATATTGTATAGAAATGTTACAGGTATTTGTATGTTG
ACATGCATGTACAATTATTTAATTTTATTAAATGTTTGTT
GGCAGAAAAATTATGTTTTTTCGTAATGTTCTCTAAATAA
TGCACTATTGATATATTAACTGAAACCATTTTCCTATTTA
TTTAAATATTAAAAAGTGTTTCTTGCACGTACAATAAATA
GCTTTAACAGTCATCATTAATCATAGTAGTGTACATATAG
GATATATTTATAGTAATACAAATATCGTATATTTATTCAT
CAACTGACAGAATCTTAATATAAAGAACATAAGGAGACTT
CTCACTCTGTGCCACATCTAGAATATATACCTATGTTCTT
TGAAAAGGTTCACTAGTAACTCTAAATCTGAATGGCTTTT
TTTTTTTTTTTTAGATGGAGTCTCTCTCTTGTAGCCTAGG
CTGGAGTGCAGTGGCGTGATCTCAGCTCACTGCAACCTCC
GCCTCTTGGGTTCAAGCAATTCTCCTGCTTCAGCCTCCTG
AGTAGCTGGGATTACAGGCACTCGCCACCATGCCCAACTA
ATTTTTGTACTTTTAGTAGAAACAGGGTTTCGCCATGTTG
TCCAGGCTGGTCTTAAATTCCTGATCTCAGGTGATCCGCC
TGCCTCAGCCTCCCAGAATGCTGGGATTACAGGTGTGAGC
CACTGTGCCTAGCCTAAATGACATTTTTAATGTCATTGTT
ATTCTGATTAGAAGTGATTAGATATGACAGTCAGGAATGT
CAAAAATTACATTGCAAGAGAAGTAGGGGGAGATTGATGA
ACAGAAGTTGGTTAAGGGATACAAAAATACAATTGATAGA
AGGAGTAATTTCTGGTGTTTGATAGTTAGCAATAATTTAT
AGTATATTTCAAAACAGCTAGAAGAGAACTGTAATGTTTT
CAACACAAAGATAAATGTTTAAGGTGATAGATATCCCAAT
TACAATGAATGAATAATTACACATTTTATACAGGTGTCAA
AATATTACATGCACCTCCAAATGTGTACAACTATTGTATA
GCAATAAAAAATTAAAAATTAGATCTGGAAAGAGGGAAGG
AGCAAGGTAGTTGAATAGACATCTCCACTGATTGTCCTCC
TACAGAAACACCAAATGTAACATTATCTGCACAAAAAAAG
CACCTTCAAGAGAACCAAAAACTAGGTGAGCACTCACAGT
ACCTGGTTTTAACTTCCTATTGCTGACAGAGGCACCAAAG
AGGATAGGAAAGACAGTCTTGAATTGCTGACACCACCACC
CCTATCCCCTGGCAGTGGCCATATGGGGCAGAGAGAATCG
GTGTGCTTGGGAGAGGGAGAATGCAGCAATTGTGAGACTT
TGCATTGACCTCAGTGCGCCCCTGTCACAGCAAAAAGCAA
AATCAGGCTGAACTCAGCATATGCCCACCTATAGAGGAAG
CAGTTTGAGGAGCCCTCACCAGATGGGAATCGCCCATTCC
AGTAGTTGGAACTTGAGTTCCAGTAAGCTTCGCCACCACA
GGCTAAAATGCTTTGAGGCCTAAATAAACTTGAAATGCAG
TCTGGGCCACAAGGACTGCAACTCCAAGGCAAGTCCTAGT
TCTGAGCTGGGCTCAGAGCCAGTGGAATTGGGGGGCATGT
GACCTACTGAGACATTAGCCAGGGCAGCCAGGGCTCGTGC
CACCCCTCCCCAAACCTCAGACAGCACAGCTCGTGGCTCC
AAAAGAGACCTCTTGCTTTTGCTTGAGGAGAGGAAGGGAA
AGAGTAATAAGGACTTTGTCTTGCATCTTGGATACCAGCT
CAGACACAGTAAGATAGGGTACCAGTCAGAATTGTGAAGC
CCCCACTAGAGGCTCTAGCTCCTGGATGACATTTCTAGAC
ATACATACCCTGGGTCAGAAGGGAAACTGCTGCCTTGAAG
GGAAGGACCCAGTTCCAGCAGGATTCCTCACCTGCTGACT
AAAGAGCCTTGGGCCCTGAATAACCAGTAGTGAGACCCAG
GTAGTACACTCGGGGCCTTGGGTAAGACTCTGAGACATGC
TGGTTTCAGAGAGACCCAGCACATTCCCAGCTGTTGTGGC
TAAGGAGACACTCCTTCTGCTGGAGAAAAGCAGAAGGAAA
AGTAAAGGGACTTTGTCTTGTGTATTACATATCAGCTCAA
CCAGAGGGGTAAACCAACAAACAGGCTCTTGGGGTCCCTA
TTTCCAGGCCTTGGCTCTTTGATGGCATTTCTGGACATTT
CCTGGACCAAAGGGGAGCCCACTTCCTGACGAGTGAGTCC
CAGGCCTGGCAGCATTCACCACAAGCTAAAATGCTTTGAG
GCCTAAATAAACTTGAAATGCAGTCTGGGCCACAAGGACT
GCAACTCCAAGGCAAGTCCTAGTTCTGAGCTGGGCTCAGA
GCCAGTGGAATTGGGGGCATGTGACCTACTGAGACATTAG
CCAGGGCAGCCAGGGCTCGTGCCACCCCTCCCCAAACCTC
AGACAGCACAGCTCGTGGCTCCAAAAGAGACCTCTTGCTT
TTGCTTGAGGAGAGGAAGGGAAAGAGTAATAAGGACTTTG
TCTTGCATCTTGGATACCAGCTCAGACACAGTAAGATAGG
GTACCAGTCAGAATTGTGAAGCCCCCACTAGAGGCTCTAG
CTCCTGGATGACATTTCTAGACATACATACCCTGGGTCAG
AAGGGAAACTGCTGCCTTGAAGGGAAGGACCCAGTTCCAG
CAGGATTCCTCACCTGCTGACTAAAGAGCCTTGGGCCCTG
AATAACCAGTAGTGAGACCCAGGTAGTACACTCGGGGCCT
TGGGTAAGACTCTGAGACATGCTGGTTTCAAGAGAGACCC
AGCACATTCCCAGCTGTTGTGGCTAAGGAGACACTCCTTC
TGCTGGAGAAAAGCAGAAGGAAAAGTAAAGGGGACTTTGT
CTTGTGTATTACATATCAGCTCAACCAGAGGGGGTAAACC
AACAAACAGGCTCTTGGGGGTCCCTATTTCCAGGCCTTGG
CTCTTTGATGGCATTTCTGGACATTTCCTGGACCAAAGGG
GAGCCCACTTCCCTGACGAGTGAGTCCCAGGCCTGGCGGC
ATTCACCACAAGCTAACTGAAGAGCCCTTGCGCCTTTGGT
GAACATTTGTGGTAGCCTGGCAGGACTCACTGTGGGCCTG
TGGTAGTGGTGGCCATGGAATGAAGCTCCTTTGCCTATAG
AAAGGGGAGGGAAGAATGGGAAAGACTATGTCTTGTGGTT
TGACTGCCAGCTCAGCTGCAGGACAATAGAATACCAAGTA
GGTTCCTAACGTTTTCAACTCCAATCCCTGATTCCCAAAT
GCCATCTCTATACCTACCAAGGGCATGGAAAACTTGCTTC
CCTGAAGAGAAGAACACAAGCCTGGCTGGATTCATCACCT
GCTGATTGTAGAGCCCTAGAGCCTTCACCAAACATAGACA
GTAGAAAGGTAGTCATTACAGTGAGCCTTGGGCAAGACTT
AGTGCTGTGATGGCTTCATGCCAGACACAGCACAGTAGTG
ATGGTGGCCACAGAGGTGCTTGTGTCACCCCAACCCCAGC
TCCAGACAGCTCAGCATGGAAAGAGAGAGGCCCTGTTCGT
TTGGGAGAAAATAAGAAAAGAGATAATGCACAGACTCTTC
CAGATCTTATCCAAGACCACCAAGGTGGTACCTTTGAGTC
TGCAATAACTATAGCATTAATGGATTTGGGGTCACCCCTA
ATGCAGACATGGCTTAGATTACACCACCCAAGTCCTTTTG
AATATCTGGAAAACCTTCCCAAGGACAGGCACAAACAAGT
CCAGAATGCAAAGACTTCAATAAAAACCTAACTCTTAAAT
TCCCAGAAATTGACAAACATCCACAAGCATCCAGACCATC
CAGAAAAACAAGGTTTTACAAAATGAACTAAGTAAGGCAC
TGGGGACTGATTCTGGAGAAACAGAGATATGTGACCTTTC
AGAAAAAGTTTTCAAAATACCTGTTTTGAGGAATCCCAAA
GAAATTACAGATAACACAAAGAAGGAATTCAGAATTCTGT
CAGATAAATTTAACCAAGATATTAAAACAATTAAAAAGAA
TTAGGAAGAAAATCTGGAGTTGAAAAATGCAATTGACAAT
GAAGAATGCATCAGAATCTTTTAATGGAAGAATAGATCAA
GCAGAAGAAAGAATTAGTGAGCTTGTGGAGAGCCTACGTG
AAAATACACAGTCAGAGAAGAATAAAAAAAGAAAAAAACA
AAGCACACCTACAAGATCTAGAAAATAGCTTCAAAAGGGC
AAATCTGAGAGCTAGTGGCTTTAAGAGGTAGAAAGAGATA
AGGGTGGGACATTTATTCAAAGGGATAAGAATAGAGAAGT
TTTCAAGCCTAGAGAAACATACTAATATCAAAGTACAGGA
AAGTTATAGAACACCAAGCAGATTTAACTCAAAGAAGACT
ATCTGAAGGCATTTAATAATCAAACTCCCAAAGGTCAAGG
ATAAAGAAAGCAACCTAAAAGCTGCAAGAGAAAAGAAACA
AATGATATGCAATGGAGCTCCAATATGTCTGGCAGCAGAC
TTTTCAGTGAAAATCTTACAGGCCAGAAGAGAGTGGTATG
ACATATCTAAAGTGCTGAAGGAAAACAACTTTTACCCTAG
AATAGTATATCTGGCAAAAATATCCTTCAAACATGAAGAG
ATGTAAAGACTTTCCCAGAGAAACAAAAGCTGAGGGATTT
TATCAACACCAGGCCTGTCCTTTAAGAAATCCTAGAGGGA
ACACTTCATCCAGAAAGAAAGGGACATTATGAATAGTAAG
AAATCATCTGAAAGCACAAAACTCACTAGTAGTAGTAAGT
ACACAGAAAAACACAGTATGATAACACTGTAACTGTGGTA
TGTAAACAAGTCTTATCTTAAGTAGAAAGACTAAAAGATG
AACCAATAAAAAATAATAACTACAACTTTTCAATACATAG
TACAATAAGATATAAATAGAAACAATACAAAGTTAAAAAG
CAGGGCACAAAGTCAAAAAATAGAGTTTCGATTAGTTTTC
TTTTTGCTTGTTAATTTATGCAAACAGTGTTAAGATGTTA
TCAACTTAACATAATGGGATATAAGATAGTATTTGCAAGC
CTCATGGCAACCTATAATAAAAAAATAAAAGGTATGCACC
AAAAAAGCAGGAGATTAAATCATACCACCAGAGAAAATCA
CCTTCACTAAAGGAAGACAGAAAAGAATAAAAAGAAAAAA
CAAAGCACACCTACAAGATCTAGAAAATAGCTTCAAAAGG
GCAAATCTGAGAGCTAGTGGCTTTAAGAGGTAGAAAGAGA
TAAGGGTGGGACATTTATTCAAAGGGATAAGAATAGAGAA
GTTTTCAAGCCTAGAGAAACATACTAATATCAAAGTACAG
GAAAGTTATAGAACACCAAGCAGATTTAACTCAAAGAAGA
CTATCTCAAGGCATCAAGAAGACTATCTGAAGGCATTTAA
TAATCAAACTCCCAAAGGTCAAGGATAAAGAAAGCAACCT
AAAAGCTGCAAGAGAAAAGAAACAAATGATATGCAATGGA
GCTCCAATATGTCTGGCAGCAGACTTTTCAGTGAAAATCT
TACAGGCCAGAAGAGAGTGGTATGACATATCTAAAGTGCT
GAAGGAAAACAACTTTTACCCTAGAATAGTATATCTGGCA
AAAATATCCTTCAAACATGAAGAGATGTAAAGACTTTCCC
AGAGAAACAAAAGCTGAGGGATTTTATCAACACCAGGCCT
GTCCTTTAAGAAATCCTAGAGGGAACACTTCATCCAGAAA
GAAAGGGACATTATGAATAGTAAGAAATCATCTGAAAGCA
CAAAACTCACTAGTAGTAGTAAGTACACAGAAAAACACAG
TATGATAACACTGTAACTGTGGTATGTAAACAAGTCTTAT
CTTAAGTAGAAAGACTAAAAGATGAACCAATCAAAAATAA
TAACTACAACTTTTCAAGACATAGTACAATAAGATATAAA
TAGAAACAATACAAAGTTAAAAAGCAGGGCACAAAGTCAA
AAAATAGAGTTTCGATTAGTTTTCTTTTTGCTTGTTAATT
TATGCAAACAGTGTTAAGATGTTATCAACTTAACATAATG
GGATATAAGATAGTATTTGCAAGCCTCATGGCAACCTATA
ATAAAAAAATAAAAGGTATGCACCAAAAAAGCAGGAGATT
AAATCATACCACCAGAGAAAATCACCTTCACTAAAAGGAA
GACAGAAAAGAAGGAAAAAAGAAAGAGAAGTCCACAAAAC
AACCAGAAAACAAATTTTTAAAAACGCAGAAGTAAGTCCT
TACTTATCAATAGTACCACTGAATGTAAATGGACTAAACT
CTCCAGTAAAAAGACATAGAGCATCAGAATGGATGAAAAA
AACAGGATTCAACGATCTGTTGCATACAAGAAATCCATTT
TACCTAAAAAGACACATATAGACTGAAAATAAGGGCATGG
AAAAAGATGTTCTATGTTGACGGAAACCAAAAAAGAGCAA
CAGTAGCTATACTCATATCAGACAAAATAGATTGCAAGAC
AAAAACATAGAATGCAGCAAAAGTGGTATTAAGAGGAAAG
TTTATAACAATAAGTGCCCCCACCCCCACTCAAATCTCAT
CTTCAATAGTAGTTCCCATAATCCCCACATGTCATGGGAG
GGACACAGCAAGAGGTAATTTAATGATAGGGGCAGTTCCC
CCATGCTGTTCTCATGATTGTGAGTTCTCACAAGATCTGA
TGGTTTTATAAGGGGATTTCCCCTCTTTGCTCAGCAGTTC
TCTTTCCTGCTGCCACGTAAAGAAGGGTGTATTTGCATCC
CCTTCTGCCATGATTGTAAGTTTCCTGAGGCCTCCCCACC
CATGCTAAACTGTGAGTCAATTAAAACTCTTTTCTTTATA
AATTACCCATTCTCGGATATGTCTTTATTAACAGTGTGAG
AATGAACTAATACAGTAAATTGGTACCACAGATAGTGGGT
CTCTCTCCTATAAAGATACTCAAAAATGTGGAAGCGACTT
TGGAACTGTGTAACAGGCAGATGTTGGTACAATTTGGAAG
GCTCAGAAAAAAGACAGGAAAATGTGGGAAAGCTCAGAAC
TTCCAAGAGGCTTGGAGGGGTCAGAAGACAGGAAGATGTG
GGAAAGTTTGGAACTTCCTAGAGACTTGTTGAATGCCTTT
GCCCAAAATGCTGATAGTGTTATGGACAATGAAGTCTAGG
CTGAGGTAGTCTCAGATGGAGATGAAGAACTTGTTGGGAA
CTGGAGCAAAGGTGACTCTTGTTTTGTGTTAGCAAACAGA
CTGGCAGCATTTTGCCACTGCCCTAAGTATCTGTGGAACT
TTGAACTTGAGAGTGATGATTTAGCGTATCTGACAGAAGA
AATTTCTAAGCAGCAAGGCATTCAAGAGGAAGTACAGCAT
AAAAGTTTGGAAAATTTGCAGCCTGACAATGCAATAGGAA
AACAAAAACAAAAGCAAAAACAAAACATTTTCTGGGGAGA
TATTCAAGCCTGCTGCAGACATTTGCTTAAGTAATGAGAA
TCCAAACATTAACCACCAAGACAATGGTAGAAATGTCTCC
AGGGCATGTCAGAGACCTTCACAGAGAGGGAAAAATGGTT
TTCTGGGCTGGGCGCAGAGCCCCTCTGATCTGTGCAGCCT
TGGGACATGGTGAACTGCATCCAAACTTCTTCAGCTCCAG
TTGTGGCTGAAAGGGGCCAATGTGCAGCTTGGGCCATTAT
TTCAGAGGGTGCAAGCCCCAAGCCTTGGCAAATTCCACGT
GGTTATTGAGACTGTGGGTGCACAGAAGTCAAGAATTGAG
GTTTGGGAACCTTCACCTAGATTTCAGAGGATGTATGGAA
ACGCCTACCTGGATGTCCAGGCAGAAGTTTGCTACAGGGG
CAAAGCACTCATGGAAAACCTCTACTAGGGCACTGTGGAA
GGGAAATGTGTGGTTGGAGCCCCACACAGAGTCCCCACTG
GGGCACTGCATAGTAGAGCTGTGAGAAGAGGGCCATTGTT
CTCCAGACCCCAGAATAGTAGATCCACTGACAGATTGTGT
CATGTGCCTGGAAAAGTCACAGGCACTCAGCACCAGCCTG
TGAAAGCAACCAGGAGGGGGGCTATACCCTACAAAGCCAC
AGGGGCAGAGCTGCCCAAGGCCATGGGAGCACATCTCTTG
CTTCAGTGCAACCTGAATGTGAGATATAGAGTTAAAGGAG
GTCATTTTGGAACTTGAAGGTTTAATGACTGCCCTATTAG
ATTTCAGACTTGCATGGGGCCTATAACCCCTTGGTTTTGG
CCAATTTCTTCTATTTGAAATGGATTTATTTATCCAATGC
CTGTACCCCATTGTATCAAGGAAGTAACTAGCTTGCTTTC
AATTTTACAGGCTCATAGTTGAAAGAGACTTGCATTGTCT
CAGATGAGACTTTGGACTTGGACTTTTGGGTTAATGATGG
AATGAGCTAAGACTTTGGGGGACTGTTGGAAAAGCATGAT
TGTGTTTTGAAATGTGAGGACATGAGACTTGGGAGGGGAC
AGAGGCAGAATAATATGGTTTGGCTGTGTACCCACCCAAA
TCCCCTCTTGAACTGTAGTTCTATAATTCTCACATGTAGT
GGGAGGGACCCAGTGGGAGGTAATTTAAACATGGGGGCAG
CTCCTCCATGTTGTCCTCATGATAGTAAGTGAGTTCTTAT
GAGATATGATAGTTTTATAAGGGGCTTTTAGCCCTTTGCT
CAGCACTTCTCCTTCCTGCCACCATGTTAAGAAGGACATG
TTTGCTTCCCCTTCTGCCATAATTGTAAGTTTCTTGAGGC
CTTCCTGGCTATTCTGAACTGTGAGTCAATTAAACCTCTT
TCCTTTATAAATTACCCAGTCTCAGATATGTCTTTATTAA
CAGCGTGAGAATGGACTAATACAAAGAGCTAATACTAATT
CTACTTTCAAACCATTCCAAAAAATAAAGGAGAAGGCAAT
ACTTCTACACTTATTCTCTGAGTCCAGTATTACCCTGATT
CCAAAACCAGATAAGGATACACCAGAAAAAGAAAACTACA
GGCCAATATCTCTGCTAAACATTGATGCAAAAATCCTCAA
CAAAATATAAGCAAACTGAGTCCAACAACACATTAAAAAG
TATATTCATCATGACCACTGAAATTTATTCAGGGATGCAA
GAATGGGTCAACATATGGAAATCAATCAATGTGATACATC
ATATCAACAGAACTAAGAATAAAAACCATATGAACATTTC
AAATAATGCTCATAAAATTCAACATCACTTCTTGATAAAA
ACCTTCAAAAAACTGGGTGTAGAAACAATATACTCCAATG
CAGTGAAAGCTGACATATGACAGACACATAGCTAGTACCA
TACTAAAAGGGGAAAAACTGAAAGCCTTTCCTCTAAGATC
TGAAACAAGAGAAGGATACTCACTTTCACTACTGTAATTC
ATCATAGTACTGGAAGTCCCAGCCAGAGCAATCATACAAG
AGAAATAAATAAAAGGGATTCAAACTGGAAAAGAAGGAGT
CAACTTATTGTTGTTTGCAGATGATATGATCTTATATTTG
GTAAAATCTAAAGCCTCCACTGAAAAAACCATTAGAACTG
ATAAACAAATTCAGTAAAGTTGTAGGATACAAAATCAACA
TACAAAAATCAGTAGCATTTTTATATGCCAACAGCAAACA
TTCTGAAAAAGAAATCAAGAAAGTAATCGAATTTACAATA
GCTGCAAATAAATACCTAGGAATTAAACTGAACCAAAGAA
ATAAAAGATCTCTACAATGAAAACTATAAAACATTGATGA
AAGAAATGGAAGAAGACATCGAAAATTGGAAAGATATTCC
ATGTTTATGGATTAGAAAAATCAATATTGTTTAAATGTCT
ACACTACCCAAAGAAATTGACAGATTCAATGCAATCTCTA
TCAAAATACCAATGACATTCTTAACAGAATTAGAAAAAAA
TCATAAAGTTTATATAGAACCACAAAGGACCCAGAAGAGT
CAAAGCCACCTTGAGCAAAAAGAACAAAACAGCAGGCATC
ACATTACCTGACTTCAAATTATACTGTAGAGCTATAGTAA
CCAAAACTGCATGGTGGTGGCATAAAAACAGACACATAGA
CCAATGGAATAGAATCGAGAACTATGAAATAGATCTATAC
ATCTACAGTGAACTCACTTTTAATAAAGGTGCCAAGAATA
TACATTAGGGAAAAACCAGTCTTAAAAAATGGTGCTGGGC
AACTCAATATCTACTTGCAGAAGAACAATACTAGACCCCT
GTCTCTCACCATATTAAAAAAATCAAATCAAAATGGATTA
AAAACTTAAATCTAAGACTTCAAACTATTAAACTACTAGA
AGAAAACACTCCAAAAACTTCAGGACATCGGAGTGGGCAA
AGATTTCTTGAGTAATACCCCAGAAGTGCAGGCAACCAAA
GCAAAATGGACAAATGGGATCACATTACATTAAAAAGCTT
TTGTACAGCAGAGGAGACAATCAATAAAGTGAAGAGACAA
CCCACAGAATGGGAGAAAATATTTGCAAATTACCCATCTG
ACAAGGGATTAGTAAGCAGAATCTATAAGGAGCTCAAACA
ACTCTATAGGAAAAATGAAATAATCTGACTTAAGGGCAAA
AGATCTAAATAGACATTTCTTGAAAGAAGACCTACAAATG
GCAAACAGTATATGAAAAAGTGCTTAATATCATTATCAGA
GAAATGCAAATCAAAACCACAATGAAATATCATCTCATCC
CAACTAAAATGGCTTTTATCTGAAAATCAGCCAATAACAA
ATGCTGGCTTGGATGTGGAGAAAAGGAAACCCTCATATGC
TGTTGATGAGAATGTAAATTAGCACAACCACTTGAAGAAC
AGCTTGGAGGTTCCTCAGAAATCTAAAAATAGAGCTACCA
TACCATCCAGCAACACCCCACTGGGCATATACCCAAAAGA
AAAGAAATCAGTCTCTTCAAAGAATGAGATCCTGTTATTT
GCACAGCAACATGGATGGAACTGAAGGTCACTATATTAAG
TGAAATAAGACAGACACAGAAAGACAAATGTTTCATGTTC
TCACTTATTTCTGGGAGCTAAAAATTAAAACAATTGAACT
CATGGAGATAGAGAGTAGAAGGATGGCCAGGGACTCACGA
ACACCTGAATTATGCCTTGACAAATATTCCTGCCCTTCGC
TGTCATCACTGGGTCTTCATTCCTGCTTCTTGACCTGGCT
TCCTAACTAGTAGACATGTGGTCAGGACATGACCCCAGCC
AGGGCCTGGCCTTTCAGTTCCTTGAGCCCTACATCTCCAA
TGACATCCTCCCGCTCACTTAGCACCTCTCCAATGGTCAT
CCTGTACTTTGTCATTACCCAGGGCTGTTCCAGCTGAAGA
ATAAAATATTCATATACCACACTCTGTGACCACACCCTTT
TGTCTTTCAAGTTTGTTCCTTCTTGACAGTCCCCTGCCAT
CAAACACTTTTTCTTCAACATCACCATCCACCAACCCCTC
TTCTTTTCATTTCTTTTCTTCCCTTCCCAACTGAGGGGCA
ATGAGGCACCATTTTAGCCGTTTATCAATATTTTAAACTT
CTTTGCCCCTTATGACTCTTCATGGTACCTATCTAATAAA
ATCGCAGCCTTAAATGAATCAGGAATCTGCTGTTTCATGT
TAGCAGGACTCTAGAAAAATACCCCAAAAATTAAGCAGAT
TGGTACCACTATAAATTTGTGGTTACCAACTTCATCAGGG
TCCTCAACTCTGACTCTCTGAAAATTTTAAATTTATTTAG
TAAGGTTGTTTTCATATTTACTACATTTTCAACCTTTGTC
TACCTTTCTTGAAATGCAAAGAATATACATTAGGGAAAAA
CCAGTCTTAAAAAATGGTGCTGGGCAACTCAATATCTACT
TGCAGAAGAACAATACTAGACCCCTGTCTCTCACCATATT
AAAAAATCAAATCAAAATGGATTAAAAACTTAAATCTAAG
ACTTCAAACTATTAAACTACTAGAAGAAAACACTCCAAAA
ACTTCAGGACATCGGAGTGGGCAAAGATTTCTTGAGTAAT
ACCCCAGAAGTGCAGGCAACCAAAGCAAAATGGACAAATG
GGATCACATTACATTAAAAAGCTTTTGTACAGCAGAGGAG
ACAATCAATAAAGTGAAGAGACAACCCACAGAATGGGAGA
AAATATTTGCAAATTACCCATCTGACAAGGGATTAGTAAG
CAGAATCTATAAGGAGCTCAAACAACTCTATAGGAAAAAA
TGAAATAATCTGACTTAAGGGCAAAAGATCTAAATAGACA
TTTCTTGAAAGAAGACCTACAAATGGCAAACAGTATATGA
AAAAGTGCTTAATATCATTATCAGAGAAATGCAAATCAAA
ACCACAATGAAATATCATCTCATCCCAACTAAAATGGCTT
TTATCTGAAAATCAGCCAATAACAAATGCTGGCTTGGATG
TGGAGAAAAGGAAACCCTCATATGCTGTTGATGAGAATGT
AAATTAGCACAACCACTTGAAGAACAGCTTGGAGGTTCCT
CAGAAATCTAAAAATAGAGCTACCATACCATCCAGCAACA
CCCCACTGGGCATATACCCAAAAGAAAAGAAATCAGTCTC
TTCAAAGAATGAGATCCTGTTATTTGCACAGCAACATGGA
TGGAACTGAAGGTCACTATATTAAGTGAAATAAGACAGAC
ACAGAAAGACAAATGTTTCATGTTCTCACTTATTTCTGGG
AGCTAAAAATTAAAACAATTGAACTCATGGAGATAGAGAG
TAGAAGGATGGCCAGGGGACTCACGAACACCTGAATTATG
CCTTGACAAATATTCCTGCCCTTCGCTGTCATCACTGGGT
CTTCATTCCTGCTTCTTGACCTGGCTTCCTAACTAGTAGA
CATGTGGTCAGGACATGACCCCAGCCAGGGCCTGGCCTTT
CAGTTCCTTGAGCCCTACATCTCCAATGACATCCTCCCGC
TCACTTAGCACCTCTCCAATGGTCATCCTGTACTTTGTCA
TTACCCAGGGCTGTTCCAGCTGAAGAATAAAATATTCATA
TACCACACTCTGTGACCACACCCTTTTGTCTTTCAAGTTT
GTTCCTTCTTGACAGTCCCCTGCCATCAAACACTTTTTCT
TCAACATCACCATCCACCAACCCCTCTTCTTTTCATTTCT
TTTCTTCCCTTCCCAACTGAGGGGCAATGAGGCACCATTT
TAGCCGTTTATCAATATTTTAAACTTCTTTGCCCCTTATG
ACTCTTCATGGTACCTATCTAATAAAATCGCAGCCTTAAA
TGAATCAGGAATCTGCTGTTTCATGTTAGCAGGACTCTAG
AAAAATACCCCAAAAATTAAGCAGATTGGTACCACTATAA
ATTTGTGGTTACCAACTTCATCAGGGTCCTCAACTCTGAC
TCTCTGAAAATTTTAAATTTATTTAGTAAGGTTGTTTTCA
TATTTACTACATTTTCAACCTTTGTCTACCTTTCTTGAAA
TGCAAAGTTTCCTATTTTTTCCCTCTCTCTGAGGAAGTGC
TCTTATTTCTAGCTTAGTGGGAAACAGAAGCCATTATAAA
GGATGCCTGTTATATAGCCGGAGAGCCCCCATACCCATTC
TTTCCTTTTTCCCCCTCCTATAAAATCGAGATGTTCATCA
TCCAATCTGAGGTTATTTTCTCCCAACTCAGCCCCAAATC
TCATCCTCTATGGCTTTGTCAGGAAAAATGTACACTAGTT
ACTCTGGCCTCCCAGTCTCCCCATCCCAACTGTCCTATCT
ATTGTAGTCAACTTATCCCTTAACCTAATGTCCTGCTCCA
GCTACTGCATACTCCGTCCTTCCTTTCTTTAGCAGCCAAA
TATATCATTGTTATTTTTAAAAAATTATTCAAATTATACT
ACTGTTTTCTATTATTCCAAAGATAAACATTAAAATTCCT
ATTATTACATTATATATCATCTGTGTTATATGTATAAACA
TGCTCAGGTTACAAATAGAGCACAAGATTATAAAGTGTCG
AATAAATTCTTGGCCTTCCTAACCATTCTTCAAATACATA
CCCCAGAGATAATCACTATGAGATTATGTAAATAGTATAC
TTAGATATGTAAGAATTTCTTTTTTTTTTTCCTTTTTTTT
AAAATTTATTTTTTATTATTATACTTTAAGTTCTAGGGTA
CATGTGCATAATGTGCAGGTTTGTTACATATGTATACTTG
TGCCATGTTGCTGTGCTGCACCCTTCAACTCGTCAGCACC
CATCAACTCATCATTTACATCAGGTATAACTCCCAATGCA
ATCCCTCCCCCCTCCCCCTGATATGTAAGAATTTCTTACA
CAAATGGGATCATATGATACATGCTGTTCTGAAACAAGCA
TTTTTCATTTTATACATTTTAGATATCTCCCCACATCAGT
ACATGCAAATATACCTCATTCTTTTTAATGACTGCATTTC
ATTTAGTGACTTTTTGTTGTTCACAGCACTATGCTCAGTG
CCTGGCACAGAGTAGGTTCTCTGTGAACACTTGGTGGGTT
AGTAAATTCCAGTGTTTGCAAGCACATCGCATTTAAACCA
GTCCCCTATTGGTAAATGTTTGGGTTGTCTTAAGTTTGTT
GCTATTACAAATCAACTTGGCCATGCCCTCTCAGCTGTAT
TCCCTGTCCTAACATCCTTTTGACTCCCCCTGTCTAGGTT
CTTATATCTATGTCTTATATGTTCCTTTATTGTCTGTTAC
AACAGGCTCTTCTCCCTGTGCTGATTAGCTGAGAAACTGT
CCTTGATTGCTAATCACAAGAAATCCAAAAGTAATGAGCA
GGTGTGATTATGTAGGTTTTGCTGGAAATCTCTGTAGTTG
CGGTGTGTTAGTCATTAGTGTGGTTCCTCAATGATTCTGT
TTCTTCTCCTTCCAGGCATGTGATAGAGTTGCTCTTCCCT
CTTCCCTTTATAGCTCCCTTAAAGTGATTTGCTTTTGGCA
GTAAAATGTAAAGTTATGAAGAGCCATGGGATTGTCATAC
TCCTTCCCCATGAAGCAGAGGCTCTGTGGGTCCCAGGGCA
GATCCCAACCTGGCTCCCCAGCAACCCAAGATAACATGTA
GTGTTAACAGGAAATAAAGCTTTATTTATTTATTTATTTA
TTTTTATTTATTTATTTATTTTTTTTTTTTTTTGAGACGG
AGTCTGGCTCTGTCACCCGGGCTGGAGTGCAGTGGCGTGA
TATTGGCTCACTGCAAACTCCGCCTCTGGGGCTCATGCCA
TTCTCCTGCCTCAGCCAACCAAGCAGCTGGGACTACAAGT
GCCCACCACCACACCCAGCTAATTTTTTGTATTTTTAGTA
GAGACGGGGTTTCACCATGTTAGCCAGGATGGTCTCGATC
TCCTGACCTTGTGATCTGCCTGCCTTGGCCTCCCGAAGTG
CTGGGATTACAGGCCTGAGCCACCGCGCCCGGCCAGTAAA
GCTTTATCTTTAAAGCCACTGAGATTTGGGGATTGTTTGC
CATGACAACAAACTTAGTTCCTCCCAGCTAATGCACACGG
AGGGTAGGACCACATCACATGCTGTGCAGCTGCTGAAGGC
ATCCTGTGAGGTCCCTCATTCATTTCCTCCCCCAGGGCTT
GGCAGGTATATGAGCCTTGTATGACCCTTGCTGTCCCCAT
CTTCTGTGATTGACTTTTCCTGAAAAAAAATTTCTCTATC
CATTGCTACCTTCTTCTGAAAAAGGATTTTTTACCCCAAC
ATATCTATTATACAAATGGCTTTCAGAGAAACTGGAATAA
GGCAACTATAAAAGTTCTTTTGAAACATACCCTCATTTGC
CATATTGCCCCCACTCTGAACAGTTTTCTGGGGCATTGCA
TGGAAAATCCCAGATACCTGTCTTGTTTTCTGCTTCCTTG
TTTGGTCTGATTCATTACAACTGCGGAGTAAGTCCTCCTT
CTAACCTTTGGAACCCCTCCCTGACTCATATAAGAGAGAA
ACTCCCTAACATCAGAGGATCTGTAGCAGCATTAGGAAAA
CAAGCCTCTCTAACACTCCTTTCTATCCTCACTCAAGTTC
TGAGTTTGGGTCTATGCCCATGTGTCTGACTCCCAGTCCC
TAGAAAGGATGTATTAGGTGGCTACCCTGCCTTCATCTCT
TCCTAGAAGATTTCTGTCAACTTTTCTTACATTCTACCAC
AAAGGCCACATTTACTTTCACCTCAACAAAACAATAAAAA
GTTAACTATTTCACATGTCAAAGCCTAGATCGGTTCTTTG
TAAGTTGAACCTGTTTTTCATATAATGAGCCCTGCAAGAC
TCCCTGGGCTGATAATTTGGGTACCATTACAGTCCTTTCT
CTACCTTAGCTTGTCAAATTGCAAGCAAAATAGAAGGAAG
TTTTGTTTGGCATTGCTGCAAAACGATACCAAAATACCAT
AACATAAAACAACTATTTTTTATTGAAAAGGAATTTGGAA
TGTATTTTGAAGTGAATGAAATTGAAAGTACAACATATTA
AAGTTTGCGAAATGCCACATGGCAGTTCTCAGAGAGAAAT
TTATGGCAGTAAAGTGCTTTATTGGAAAGGAAACAAAGGC
CTAAGTCAATTACCTTGGTTTCCATCTTAAGAAACTAGAA
ACAAGAGCCAATTAAACCCAAAGTAATCAGAAGAAATAAA
GATCCGTGCAGAAAGCAATTAAATAGCAAAGAAAAACAGT
AGAGCAAATCAATAAAACAAAAAGCTAATTCTTTAAGAAA
TCAAAAAATATTTATAAAACCTGTAGATAGACTGAGTGGG
AAGAAAAAAGAGAGAAATGTAAATTATTAATCTTAGGAAT
GAGAAAAGGAGAAAAGTGGCATCACTACAGATTTTACAGA
TATTAAAATGATGATAAGAAATCAGAATATTAAAAATTAG
TAAGGTAAGTAATCCTATATGTGTGAGAATGGAGACAAAA
TAACTCTTCTACACAGCAAAATAAATTGATACTGCATCTA
CTTTCTAGGGTATATATACAACAGAAAACCTCAAGCAGTT
TTATAAAGAGACATATACAAGTATACTCATCACAAAGTCT
TTTATAATAAAGGGAAACTGGAGGCAACCTAGGTGTTCAT
CACAAGGGGAATGGATAACAAGATATGGAGGATTCATGTA
TTAGAATACTATGTAGTACTTGGGAGCAAGCAAGGTGAAA
AGCACATACACATTAACAATCTGTGTGCACACTAAACAAC
ATGTATCACACACATTAGAGTAGGTACGTATGGGGGTGGA
GAGAGGAAAATGGGGAATGGCAGTTAAGAGATAAGGGAAA
AAAGCAGAGAAGGGCTTTTACTTTGACCAAGGATAATAGC
CTCTTATGAACTAAGGAATATGATTTACTAAACTCTGCAT
GGATGTCTAGAAAGAGAAAGAATCACACAAACACTGTTAT
GTAACTCATCACCCTTCACAACCACTAAGATATAATAAAA
TGGAAAAGAAAAACTTTAGGGAGTGAACTTGTAGAGAGCA
CTGACATTATATGACATAGACACGCATATGAAAATTAGGA
CAAACTGATTTTATTAGGAAATTATTTATTTCAGTTAGCC
TGCCAAATTCAGAAAAGTAAAATCTTCAGCTGAATTATAC
TGATATAAATTAATAATTTCACAGTCTAAGGTCACATGTA
TATTAGCAAGTTTTGCCAAAGTTATTTATTGCCATAAATA
ATGATATTTAAGTGGAGTTGATAAACTGAGGTTTTCTCTC
AAGAATTGTATAAAAAAGCAAATCTTTTCTCCATCTTCTT
GGGAACAGAGGTATAGTATATTTAAACGGTTTTCTCCTTG
TCTCTCTCTTGCTTCAGTTTTTCAATCTGTAGAGACAGTT
TATGTAACTCTAGGGCCACTGTTGAGACCCTGCGACTTGG
GAGATGGTGTAAGAGGGTTTTGTCTGCCATGACTATGTCA
CAGCCTTCAGAGACTTTCTGAAAGAGGAAAAGGAAAGGAA
AGGAAGGGAAAGGGAAGGGAAAGAGAAGAGAAAGGGAAGG
AGAAGGAGAAATCAAAGCCTTTCGGGAAGGCGTGTGACAG
GAGGATTAGAAGGTGAGGAATGACCCCGGAATGGATGGGC
AGGAAACTCCAGAAAAATACTTTCGATCCTAGCAAAATAT
TTCCCTGAGAGCTGAATCCATATCTGTTCTTAGGCAATAA
TCAGTATCAGCACAAGCAAAAAGGAAGCTTAAGCTGCAGG
GGGATCCAGTTCTACTATTCACCAGAAAAACACATCAGAT
AATAGAGAAATACTGAGGCCAAGGGCCAGGTCAACTGGTT
AATAAGACTCTGCTGACCTCCTATAAAACAACCGCAATAA
ATTTTGCTACCACCACAGATTTATCACAATGCTTCAAGCT
AGAAAGAGCCAGTACCTGTAAACACCTAATAAATTAAACC
CAATAACTGAGACTATCCTTTAGGAGATATTACTACTTTT
CCCATTTTATGAACCATCCCATTTTCCTATCATTTATTTT
GAGGTATCATATATAAAATTCATTGAATGCATATTATTCA
TCCTCTTGCACTTGGACATATCCAGACTTCAAGATTTGTT
CTCTGAGCAAAAACACTCTGGGAGCCAAACATCCAATAGC
CAGGGTCATATTGGGTGATGACAGTTTCAAGGCTGATATA
CTGATTCTTCTCCACAGACAGCTTTGCATTTAATGTTTAT
GGTTTTAGGTACAGAGCTGTAGTCAAAACACATTACCTTA
GCATCCTGTGAATCTCAGAGAAAACACATTTGGACACTGA
TAAATAATAAAAGGGATAAGAAATCTTGCTGAATTCTACC
TTTTCTTTCTCAACTACTCTTGATACCGCTGCTACCACCA
CCCCATCACGTCAACCAGCATTACCACTAGCTGAGTGGTA
GTTGGTATTTACTAGCTGATATTTACTGAACACTTGCTAC
ATGTCAGCCTACATGTCAAGCACATTACATGCATTATTTC
ATGTAAGCCTTCAGCAACCCTGTATGGGCATATTTGCTGT
AGAGATAAGGAAACTGAGGCATGGAGAAGCTGAATCACAC
AGTACCTTTTAAGACACAGAGCCAAGGTGTGAATCCAGGG
CATCTAATTACAGATTCTGAGCTCTCTTTTTCTATACAAC
AGGACTTCTCTTCTTGCCTCGGTTTTCCCCTGCATAAAAT
AAAAGCAGCGATAATGACTTAGCTCCTGGAATTGTTCTGA
GTAAAATAATGTAAATAACCTTTTAAGAAATATTTTGCTT
ATTCTGTCATAACAGTCATTTGACCAACAGTGGGGGTCAA
CCCCATAGGTCAACTATCTCATGAAAGGTTTTGGGCTACA
TATAAACTGGGGAGTAATGGTGCTATCTCTTGGATATTTG
AAATTGAACCATGACCCACCTCACTCAGACTCAAGCACTG
ACCCATGGCAAATGCCTCTGGCTGGGAGGAACGCTTCCCT
CAAAGTCACTTCTGAGTCACTCTGTAGTGGCTAGCTGCTC
AGCACTATTTTGGCTGGGGAGCTTGGATTCCCGTTGCATT
GAGAAGCTGGAGATGAACAATCTGCAAACCTGCAGATTTT
AGCTGCTCCAGTCAGAGCATATCCTTTCTTGCATTCACAC
TACACTACAGTGCTGAGTGAGGAATTCACTAATATTTTCA
TAGTGTCAGTGTGTAATCTGGGGAAGCAAATTGCAACCTT
GGATAGTGAGAGAGACAGAGGGCAGAGGGGAGAAGGGGAG
GAAGAGACGGAGAGAGAGGGAGAGGGAAAGAGGGTGTTTT
TTTCTGATTCATTAAAGAAAACAGCACAGAACTAAAGGAA
TTTATTGGAAGACTTTTATGCTTCCCAATCAATGTCATTG
CCAATAAAATAACGTGGCATAATTCACAAAGTGGGGATGC
CCCCCTCACTATACCACGTGACTGAGAATTAAGGAAAGTG
GGTATGTAAGTATTTGGAGGAAGCAGAATCGACTTCTCAT
CTTCTATAGAACTGTTTCTTTCAATAATTTAAAATATTTA
AAAAACAGAGGCCGGGTGCAATGACTCAAGCCTGTAATCC
TAGCACTTTGGGAGGCCAAAGCAATGACTCAAGCCTGTAA
TCCTAGCACTTTGGGAGGCCAAAGCAGGTAGATCACTTGA
GGCCAGGAGTTGAAGACCAGCCTTGCCAACATGGTGAAAC
ATTGTCTCTACTAAAAATACAAAAATTACTCAGTATGGTG
GCACTTGCCTGTAATCCCAGCTACTTGGGAGGCTGAGGCA
TGAGAATCACTTAAACCTGGGAGGCAGAGGTTGCAATGAG
CTGAGATCCAACCACTGCACTCTAGCCTGGGTGGGTAACT
TAGGGAGACCCTGCCTCTAAATAAACAAATAAACAAAAAT
GTATGTATAAATGCTTACTATAATTTTTCAGGTAATGTTT
TAACCATTTAACAAATATAAAATCCCCCAACAAGCACATG
AGATAGGCATTATTATTATCCTCATTTTACAAATGACAAA
ACAGAACCACAGAGAGGTAAAGCTACTTGCCCAAAGTCAC
ACAGCTAGTGAGAAACAGTCAGTGTGGTTTTGCTCTACAC
GGTCCGTGTTCTCTACAACTTGCTTCCTGTGTTACTTGAG
GGCCATGAAGGACCTTTAGACATAAAGTCAGCAACAGAGG
AGACTTTTTTTTTAAACTGAAGTTATTTGAGAAGTGTTTT
GTGATAAAGAGACATTGCCCTGTGAAAACTTGCAAGAACT
GCACAAACTCAGAATCTGCAAGCACTTCCCCTCCTACCAA
CCTCAACAATACCCTGTGTTCTGCATTTATAGAAAACAAT
TTGCGGTGACTCACGCCTGTAATCCCAGCACTTTGGTAGG
TCAAGGCGGGCAGATCACGAGGTCAGGAGACCAAGACCAT
CCTGGCTAACACAGTGAAATCCCGTCTCTACTAAAAATAC
AAAAAAAATTAGCTGGGTTTGGTGGCGGGCGCCTGTAGTC
CCAGCTACTCAGGAGGCTGAGGCAGGAGAATGGTGCGAAC
CCTGGAGGTGGAGCTTGCAGTGAGCCAAGATCATGCCACT
GCACTCCAGCATGGGTGACAGAGTGAGACTCCGTCTCAAA
ACAAACAAACAAACAAACAAAACACAATTTTAAGAAAAAA
ATTTAAGTACTTGAATAATGAAAATTACCAAACTGCAAAA
ATAAAACATTGTATTTATGTAGTGTTTTATGGTTTACAGA
GAACTGTTACACACATAACTTATAAGTGTAGGTTCCAGTT
AGTTTTCTCAGAATTTATGACAACAATAACAATTTCATTT
TTGCTTTCTGGATGGTAAAAGGTGACAACCAATTATTAAA
CAAAAATACAGCAGGCATTAATGAACTCATTAAGAGGTAA
AGGAATTTTAAGCACTTTTATATTTATATTCTTATGTAAG
GAAGCGAAGTTGCTTATAATTCATCTTTATCTGTTTACTA
GAGTAGATCCCCAGGAATATATACAAACCAAGTTTTTTTA
AATCCCCTAGTAATGGTATTAGCATATACTTAAAAGTATT
AAAGCTTAAAAAAATTGTAGTTAAACCTTCCTTAAATAAA
ATGGAAATTAATAAACAATATTATACCATTAATAAAATAA
TTAATTTGTTAATAAGCAAGTAACATTAATAAAATCATTT
ATTATGCCTCCCACAAATCGGTATAAATTACTACAATTTG
ACCATACTTTTAAAATTCCTAACATGGAATAAATGCCTTT
GTAATTGATTGATCTAAACTACCTTCCCTTCATTGACTGT
GCACTTTACCCAGGCTTTCCTGAGGCCCTGTGCACTAGGC
ATGCCTTGCTCATGGTGTAGGCTGGACAGGCATGAGATAC
AGAGATGGGAGAGTGGTTTGCTCCCTGATGCAGGCCTCAT
GGTACCTGTTGACCTGCACTGACAGAAGCCCAAAGGTCAC
AGATTCCACCTAGAAACAACTAAAGGAAAGAGAGAGAACT
AGCAGCGGCCTCTGCCAAACTGGAGTCCAGCTGTGTAATA
GTCAGTAACAGCTATACCCTGGGGCAAAGTCAGGTCAAGA
CCAAACTCTGCATTAAGAAGGAGCTCAGGGGAAGAGGGTG
GAATAGGGGTTCCCAGAATCAGCTGAGTCAAAGGACACTC
AAAACTTCCATTTTAGCATCAGGGGTTCTGATGCAAGGAG
TAAGTAAACTTGTGGAATTCTGAAGGCATTTAGCAATAGA
ACCCTAATCTTTTCCTTACAAGATAAGAGCCGTACTTAAA
AGAAATTGTTATCTAGGAATGTAAGTAATTCATTTTTGAG
TGACAAAACCAATAAGGGATGGAAGAAAGGGACTTTAGTT
CAGAGTGGGCAGGCTCAGTCACCCTTAAAGCAAACCTTGA
GTGTGATAAGTGTGAACGTGAGATCCACTCGAATCAGGAA
ATTACAGCGTAAGAGAAAAGCCATCCTGAGCAGCACTGCC
TACTTAGGACAAGCTGTAGCTCCAGTTATGAGTTTGAACT
GCCAACAGAAGGATGAAATTAAAAAACAAAACCAAAAGTG
ATGAGGAAGTTACATTTCCTTCCAAAAGTTTTAAAGCCTG
AGGGGGCAAGAGAAATACGGGGGAAAAAAAGCCTCAAGAA
TACAAACAGGCGTGACAAAATTGCTCAGACAATATTTGAG
TAGGACATTCCTTTTTGGTTTTCCTGATTTACCTAAGTCA
CCTAATGAGTCACACTTTGGTGCCATTCTGGTCTGTTAAA
AGAGGGAAACGTGGTGCCTGAAGCACTGAAAAGCATGCAG
GAGCATGTGGATGCAGTGGGAACATATGCAGACAGCAAGA
TTCCATCAGACCTGAAGAATACTTGCATGGTTTTCAATCA
GCCAAAAGGCACACTCAGCCTGGTGTTATGACTTTGAAAA
AAAGGAGTGAAAGATAAGCTGTTTATGTGCATAATTATAT
TTCATGGGAAATAATACTTGAATCATAATAATAATATGCT
GATTTTTACTACAGGAAGATGAGTTTTGGGAAAGACCTGA
AAATGACCTGCCTACCTAGTTCAACTGCAAAGACTGTTAC
AGGAGTTCAAAATCCAAAGCACTTAGCTCTCATTTACCAG
AAGTAACTAAGTAAATTAAGATGTAACATTTATTACAGTA
TGATTAAATTTCAACCTCCCTAAAAAGAAAGGAAAGCACA
TAAGTTCGTCATGAATTGACTTAACTTTAGAAAGAGAATC
TAAGACAATAATTGATTATTAGTTAGAAAAAACAAGGAAT
TTAGAGCATTCGTTAGACAACTCTTTTACCTATTAGGCAC
CTCTATGTTCTCAGCACTTTCCATAAATAATTGCATTTAG
TCTTATGACAGCCTTATGGTTTTTTAAATCCGCTTTTCAA
AGAAGTTTAGGTACATTTGGCCAAAACTTTACAGATAATA
AGTGGCTGAGCCGCATTACCTGAGCCTTCTTATCACCATC
TCCCGCATGTTTTCAGTGCTTCAGGCACCACATTTCCCTC
TTTTAACAGATCAGAATGGCACCAAGTGTGACGCATCAGG
TGACTTAGGTAAATCAGGAAAACAATAAGGAATGTCCCAC
TCAAATATCGTTTGAGTAATTTTGTCAGGCCTGTCTGTAC
CCAAATAAGTGGTTCAGCCACTTATTATCTGTAAAGTTTT
AGCCACTTATTCGGTTCAGTAATCTGAATCAAATCTGTGC
TTTCCACTAAAACCTAGTGCTTTTACTTTTCTTGCTTTTT
AAAAATTTTTGGAATTATTTTATTTCTGTGGGTACATAGT
AGGTATATTTATTTATAGGGTACATGAAGTGTTTTGATAC
AGGCATGCAATATGTAATAATTGCATCATGGAGAATGGGG
TGTCCATCCCCTCAAGCGTTTATCCTTTTTGTGACAATCC
AATTATACTCTTTTCATTCTTTTTAAATGTCTAATTACAT
TATTATTGACTATAGTCACTCTGTAGTGATATCAAATACT
AGGTCTTATTCATTCATTCATTCTATTTTTTTGGACCCAT
TAACCATCCCCACATCCCCCACCAGCTCACCCCCAATACC
CTTCCCAGCCTCTGGTAATCATCCTGATATACTCTCTCTC
TGCATGAGTTCAATTGTTTTGGTTTTTAAATCCCACAAAG
AAGTGAGAACATGTGATGTTTGACTTTCTGTGCCTGGCTT
ATTTCACTTAATATAATGACCTCCAGTTCTATCCATGTTG
TTGCAAATAATAGGATCTTATTCTTGTTTACAGTTGAATA
ATACTTATTGTGTATATGTGCCTCATTTCAATAGATCCAT
TCATCTGTTGATAGGCACTTAGGTTCTTTCCAAATCTTGG
ATATTGTGAACAGGGCTGCAAAAAAGCATATATGGGAGTA
CAGATATCTCTTCAATATACTGATTTCCTTTCTTTGGGGT
ATATACCCAGCAGCGGGATTGCTGGATCGTATGGTAGCTC
TATTTTTAGAGGAACCTCCAAAGCATTCTCCATGGTGGTT
GTGCTAATCTGCATTCCCACCCACAGTGTACTAGGATTCC
CTTTTCTCTACATCCTCACCAGCCTGTCTTTTGGATAAAA
GTCATTTTAACTGGAGATGATAGCTCATTGTAGTTTTGAT
TCACATTTTTCTGATGATCTGTAATGTTGAGTACCTTTTC
ATATGCCTGCTTACCATTCGTATATCTTCTTTTGAGAAAT
GTCTATTCAAACCTTTTTGCCCATCTTTTTATCAGATTAT
GAAATTTTTTTCCTGTAGAGTTGTTTGAGCTTCTTATATA
TTCTAGTTATTAATCCCTTGGCAGATGGGTAGTTTGCAAA
TACTTTCTCCCATTCTGTGGCTTCTCTGTTTTCTTTGCTG
TGCAGAAGGTTTTTAACTTAATGTGATCTCATTTGTCCAT
TTTTGCTTTGGTTGCCTGTTCTTTTTGGGTATTACTCAAG
AAATTTTTGCCCAGACCAATGTCCTGAAGATTTTCTCTAA
TGTTTGCTTGCAGTGAAATAATTTGAGGTCTCAGATTTAA
GTTTTTAATCCATTTCTATTTGATCATTGTATATGGTGAG
AGATAGGGGTCTAGTTTCATTCTTCTGCAAATGGATATCC
AGTTTTTCCACCACCATTTACTGACAAAACTGTCTTCCCC
AGTGTATGTTCTTGGCACCTTTGTTGAAAATGAGTTCACT
GTAAGTCTGTGGATTTGTTTCTGGGTTCTCTTTTCTGTTC
CGTTGGTCTATGTGTCTGTTTTTATGCCAGTACCATGCTG
TTTGGGTTACTATCACTCTGTAGTATAATTTGAAATCAGG
TAATATGATTCCCCTAATTTTTTTTTTTTTGCTTAGGATA
GCTGTGGCTCTTCTGGGTCTTTTGTGGTTTCATATAAATT
TTAGAATAGTTTTTTTCTATTTCTATGAAGAATGTCATTG
GTATTTTGATAGGAATTACACTGCATCTGTTGATTGCTTT
GGATAGTATGAACTTTTTAAAAATATTGATTCTTCTAGTC
CATGAGCATGGAATATGTTTCCATTTTTTGATGTCCTCTT
CAATTTTTTTATTGGTGTTTTATAATTTTTATTGTAAAGA
TCTTTCACTTCTTAGGTTAATTCCCAGGCATTTAATTTTA
TTTGTGCCTATTGTAAATGGAATTGCTTTTTTATTTCTTT
CTCAGCTTGATTGTTTACTGTTGGCATATGGAAATGTTAC
TGATTTTTGTATGTGAATTTTGTATCCTGCAATTTTACTG
AATTTATCAGTTCTAATAGATTTTTGGTGGAGACTTTAGA
TTTTTCCAAATATAAGATCACATCATCTGCAAATCATTAT
AATTTGAGTCTTCCTTCCCAATTTTGATGCCCTTTATGTC
TTTCTCTTGTCTAATTGCTCTAGCTAGGACTTCCAGTACT
ATGTTGAATTACAGTGGTTAAAGTGGGAGTCCTTGTCATG
CTCCAGATCCTACAGGGAAGGCTCTCAGTTTTTCCCCATT
TAATATGATACTAGTTGTAGGTCTGTCATATACGACTTTT
ATTATATTAAAGTATCTTCCTTCTATACCCAGTTTTTTTT
TAGGTTTTTTTTTTTTTATCATGAAGGGATGTTGAATTTT
ATCAAGTGCCTTTTCAGCAACAATTGAAATGATCATATGG
TTTTTGTCCTTCATTCTGTTGATGTGATGTATCACACTGA
TTGATTTGCACATGTTGAATCATCATTCCATCCATGGAAT
AAATCCTACTTGGTCATGATGAATGATCTTTTTAATGTAT
TGTTGGATTCAATTTGCTAGTATTTTGTTCAGGATTTTTG
CATCAATAGTCATTGGCATTATTGACCTGTAGTTTTCTTT
TTTCTTCTTTTCTACGTGTCTCTTTCAGGGTTTGGTATCA
AGGTAATTTTGGCCTCCTAGAATGAATTTGGAAGTATTCT
GTCCTCTACTTTTTGGAATAATTTAAGTATGATTGGTATT
AGCATTTCTTTAAATGTGTGGTAGAATTCAGCAGTGAAGC
CATTAGGTACTTGGCTTTTCTTTACTGGGAGACTTTGTAC
TATGGCTTCAATCTCATTAATTTAAAATCTAGTACTTTTA
AAATAATGTAAATAACTGTCACAGAAAATTGGTAATTAGG
TAGAGACAAAGAAGATAAGAAATGGGGTTAATATCTAGAA
AGCAGAGATACTATTTCCTTCCCCCCAAGTCATCATGAAA
GGAAATAATTAATAGCTATGAAATAATAAACAAATATTAA
CATTGATATAATCCACTGATATTATTCAAATTTCCCATTT
TATTTGTATTCATGTTTGTTTGCACATGCATTCAATTCTA
TACAGTTTTATCACATATGTAGATTGGTGTATCCACCATC
ACAGTCAAGATACATAACAATTCCATCAACACAAGGATTA
CCTGTATTGCCTTTTTATAACTGCACTCACCTCCCTTATG
CCCATCCCCCTCGCCTCTATTTCTGACAACCACTAATCTG
GTTTACACATCTAAAATGTTGTCATTTTCAACAATGTTAT
ATAAATGGAATGATACAGTATGTAAGGTTACACTATATAA
ACTCTCTGGATTGTATATTTTTTATTCGGCATAATTCCTA
TGACATTCAATTTAGATTTTATATGTGTCAATCATCCATT
TTTTTTCTTTTTTACTGCCAAATGGTATACCATCGTATGG
GGTATGAGTGTACCAGAGTACCTTTTTTTTTTTTTTTTTT
TTGAGAGGGAGTCTCGCTCTGTCACTGAGGCTGGAGTGCA
GTGGTACGATTTCAGCTCACTGCAGCCTCCGCCTCCCAGG
ATTTAAGCAATCTTCTACCTCAGCCTCCCGAGTAGCTGGG
ATTACAGGCATGTGCCATCACACCCAGCTAATTTTTGTAT
TTTTAGTAGAGACAGGATTTCACCATCTTGGCCAGGCTGG
TCTTGAACTCCTGACCTCGTGATCCACCCACCTCAGCCTC
CCAAAGTGCTGGGATTACAGGTGTAAGCCACCACGCCTGA
CCCCAGAGTACTTTTAATGAGATCCAATTTATCAATTTTT
CCACTTAATGGAGTGCGCTTTTGGTGTCAAGTCTAAACAA
TCTTTGCCTACCCCTATCCTGTATCCCAAGATTTTGTAAG
TGCTGTAGTTTTATACTTTACACTTAATTCTTAGATCCCA
TAGATTTTTCTCCTGTGTTTTTTTCTTTTTCTAGTTTTAT
GTTCCACATTTAAGTTCAGGATTTATTTTGAGTTAATTTT
TATATAAAGTATGAGGTTTACATCAAGATTTATTTATTTA
TTTGCCTGTAGATGTTCAGTTGTTCTAAAAAATGCTATCC
TTTCTCCTTTGATTTACATTTGTACCTTCATAGAAATTGG
TTGAACATGTTTGTGTGTCGATGTATTTTTAAGCATCTAA
TATGAGCTAATCATTGAACAAGTATCTATTGAGCCCCTAC
AATGAGCCAGGCAATATTCTATGTGCTGGGAATGCCACAC
TACCCAAAGCAGACAAAAAAATACCATACTCAAGGAGCTT
ACAGTCTAGTGAGAAAAATAAATATAAACCAGATAAATAA
ATACATAAAAGGTCAGGGAAAGAAGTAGTATGACAAAAAA
TAACAGAGTAATGTGCTGGGTAGTAAGGTGTTGAGGTGGG
ATGGGCAGCACACGTTAGACGATACGGTCAAGGAAGGCTT
CTCTGAATAAGTTCCGTTTGAGTAAGGGCCTGAATTGAGT
GAGGGAGTGAGCCATGGAAATACCAAGGAGAAAAGTTTTG
TCTGAACAGAGAACATCATGTTCTGCAAGCTCAAAAGACT
GAATATGGGTAAGAGGATGAAGACTTCCATTTTCAGTATA
GCTGTGTAAGTGTCTACTGGTCCCACCCTCCCACAGATAG
CAATTCTAAACTCTGAATAAAATAGGGAAGAAAACAACAA
CAAAAATCCTACCTTAAGGAACCAGAAAGTAAACAAAAGC
AGACACATTCTAAAGGAGCAATAAGTCTTACAAGAAGGGA
ACACCATAGATCAAACTTCCCATTTGTTATGCCTTTTAGC
CTGAGAGAATATCAAAGTTGGCATGATGTGGCATGGATAA
AACTCTGAAAGAAAACCAAGTCTTTCTGGTTTGAAAAAAT
AAAACAGAGCTTTGGGCAGCAACGGACACTAGAAAATTAT
GGGGGTCCTAAAAATTCAAGAACCAAGAGAAGAGCCCATC
CTGTGCATAAACTCTGCCCAAATCTCTGGCTGATCTCTGA
ATCACCCATGAGGAGGACAGATTAAAAACAGAGCAGCTCC
CATTCTGTAGGTTGCCTGTTCACTCTGATGGTAGTTTCTT
TTGCTGTGCAGAAGATCTTTAGTTTAATTAGATCCCATTT
GTCAATTTGGGCTTTTGTTGCCGTTGCTTTTGGTGTTTTA
GACATGAAGTCCTTGCCCATGCCTATGTCTTGAATGGTAT
TACCTAGGTTTTCTTCTAGGGTTTTTATGGTATTAGGTCT
AACATTTAAGTCTCTAATCCATCTTGAATTAATTTTCGTA
TAAAGAGTAAGGAAAGGATCCAGTTTCAGCTTTCTACTTA
TGGCTAGCCAATTTTCCCAGCACCATTTATTAAATAGGGA
ATCTTTTCCCCATTTCTTGTTTTTCTCAGGTTTGTCAAAG
ATCAGATGGCTGTAGATGTGTGGTATTATTTCTGAGGACT
CTGTTCTGTTCCATTGGTCTATATCTTTGTTTTGGTACCA
GTACCATGCTGTTTTGGTTACTGTAGCCTTGTAGTATAGT
TTGAAGTCAAGAAGTGTGATGCCTCCAGCTTTGTTCTTTT
GAATTAGGATTGTCTTGGCAATGCAGGCTCTTTTTTGGTT
CCATATGAACTTTAAAACAGTTTTTTCCAATTCTTTGAAG
AAACTCATTGGTAGCTTGATGGGGATGTCGCTGAATCTAT
AAATTACCTTGGGCAGTATGGCCGTTTTCACGATATTGAT
TCTTCCTATCCATCAGCATGGTATGTTCTTCCATTTGTTT
GTGTCCTCTTTTATTTCACCGAGCATTCTCAGCAAACTAT
TGCAAGAACAGAAAACTAAACACCGCATGTTCTCACTCAT
AGGTGGGAACTGAACAATGAGATCTTTTGGACTCGGGAAG
GGGAACATCACACCCAGGGGCCTATTATGGGTGGGGGAGG
GGAAGGGATTGCATTGGGAGTTATACCTGATGTAAATGAT
GAGTTGATGGGTGCAGCACACCAACATGGCACAAGTATAC
ATATGTAACAAACCTGCATGTTATGCACATGTACCCTAGA
ATTTAAAGTATAATAATAAAAAAATAAAAAACAAAACAAA
ACAAAAAAACACAAATGGTCAGTAGGGATACACTCTAGCA
GAGACTCTGGCCTAGCAAGAGTACCTGTTTTTCCCTTCTC
TTCCTTTTGCATCCAATAAAACTTTGTCTTACCCACCAAA
AATAAAACAGAGCAGCTAAGGATAAAAGAACTGAACTGAG
ATTTGGGTTGCTCCAGAGACAGAGAGCGTTTTCAGGTTGG
ATATAAGTAAGTTAGTTGTCTGTTTAAATGAAAAACAAAA
AAATAGTACAAACAAAAAAAACCTTTCTTTTGGGGGAGAA
TATAATAGAATCCATTAATAACGTCGAGGATACAATTCAA
AATTACTGAACATATGAAGAAACTAGAAAATCTGAACTCC
AGTTAAGGGAAAAGAAAGTCAATGGTGACTGTCTCTAAGA
TGATCCAAATGTTGGAATTAGCAGGCAAGTATTTTAAAAC
AGCCATTATAAATATGCTCAATGATGTAAATGTATATATG
CTTGCTAAAGAATAGGAAGATAAGAAATCTCAGTAGAAAA
TAAACTATTAAAAAGCATCGGCCAGGCACAACCTGTAATC
CCAGCACTTTGAGAGGCAGGTGGATCACGAGGTCAGGAGA
TACAGACCATTCTGGCTAACACGGTGAAACCCTGTATCTA
CTAAAAATACAAAAAATTAGCCAGGCATGGTGGCATTCAC
CTGTAGTCCCAATTACTCTGGAGGCTGAGTCTGGAGAATC
ACTTGAACTCGGGAGGTGGAGGTCGCAGTAAGCAGAGATT
GCGCCACTGTACTCCAGCCTGGGCTATACATAGCGAGACT
CCATCTCAAAAAAAAAAAAAAAAAAAAACCAGGCATCAAC
ATTCTACAACTAAAACCTACCCTCTGAAATAAAAATGTCA
CTGGAGGAACTTGGCAGCTGAATGGAAATGAAAGGAAAGA
GCCAATGAACTTAAGGATAAATCAATAGAAATTATCCAAT
CTGAAGTAGAGAACAACAAAACATTTATATAAAAAACAGA
GCCTCAGGACTTATAAGACAATATCAAGTGACCGAATAAA
CATGTCATTGGAGTTCCACAATAAGAGGAAAAAGAGAATG
AAGCAGTAAAATTGTCCAAAAAAATAGATTTCTCAAACTT
GGGAAAAGAGGTACATTTACAGGTTCAAGATGTTCAGTGA
AACTCAAGCTGAACAAATATGAAGAAAACCATGCCTAGGC
ACATTATAGTCAAACTGCTGAAAACCAAAAATAAAGAGAA
AATCTTACAAACATCCAGGAAAAAGACAGTGCTTACATAC
AGGGAATTCTTTGAATAACTGCTGACTTCTCCACAGAAAT
GAAAGAAGTCAGAAAGTAATATATAAAATTAGTCTTTGAG
AAAAAACTAATCAAGAATTCTGAGTAGAGGAACAAACACT
TGAGCTCTCCATGACTGCTACGAGGAGGCAAGAGAAGAAG
CCTAAAGCCAGAAGCCTATTGTGGTCATGTAGTCCAGAAG
TGACGGTGTTTTAGGCCAGGCTATAGTCATTTCTTTGCAT
GGGCTCTCAATCACCTTTTTCAAAATCTCTCTTGAACGTG
CTTGTTTGAAAGATTTCTAACCCTTCTTGGTAAAACAAGA
GGTGAAGAATAATGGAAGTACAAGAGTCAAAGGACTGGAT
GAAGATCCATTTTGGGTCAAATAATAGTTGGAACTGGGGT
AAATGAAATTTTAAAAATAGATCTGTATTGTAGAAATTAT
CTCATAACTCTAACATGAACATTTTTCCATTCTCTCAAAA
ACATTTCAAAGGAAGAAGGAACTGAATTAAATGAGTGATT
AGATATAAGGAAAAGAGAAGACGTGAAGAAACCTGTGGTT
TTCTGGCTTGAAGACAATGGTTCAATTTAAGAAACACATA
ATGACTCAGGTACAGAGAATAAATATAGGGTAGGCCTTAA
CGGGCTGTTAGTCTGATGTCAAGAAATGTTACAGTAACTA
CCCCGTGTTAGATAAGGAATGTACTGGGTGTGGGCTATGT
CAGCCAGTAAAGCTGAGTCATTACACCTGAAGTCATTGTG
TATATCAATGAAGTACACCTGTCCCGGCTCAGTTGGCTTA
GCCTATATCAAAAGCAGCCCATGTCTAGAATTGCTCCAGT
CTTACAAGGCAATGCTTAGAAGGGAATATTTGCACTTCCA
AAGTTCTCATGAGGCTCTCACTCATTCAGATAAAATCATC
TCAACTGTGAACCTGCTGTGAAGATTTTGAAAGCTGGAAA
CTTGCCTGGAAACTAACCTGGAAAATGTGACTCTCTGCCT
GTATCCAGACCTTCATAACATCCTTCCATATTTCTGTATC
TTTAAATATGCAAATGATTTGATTTACCCAAGCATCTGAT
GTCCCCATCCATCAGAGCCTCCTCTTGACATTTGTTAATA
CTGTAAATACTATCATTGCACAGACAATGGGATTCATGCA
AGACCCCATGCCCATTGTAACTAAGTCTCTGTGAGGAAAC
AGGACAATGAAGGGGAGAGGTATGATACTATGAGATAGCT
AAAGCCCGTGGATTCATCTGTTCTCACACTGCTGTAAAGA
AATACTTGAGACCGGCTGGATGCGGTGGCTCACGCCTGTA
ATCCCAGCACTTTGGGAGGCTGAGGCAGGCTGATCATTTG
AGGATAGGAGTTTGAGACCAGCCTGGCCAACATGGTGAAA
CCCTGTCTCTACTAAAAATGCAAAAATTAGCCAGGTGTGG
TGGCACGCGCCTGTAATCCCAGCTACTCGGGAGGCTGAGG
CAGGAGAATCGCTGAACCCAGGAGGCAGAGGTTGCAGTGA
GCCCAGATCGCACCACTGCACTCCAGTCTGGGCTACAGAG
TGAGACTCTGTCTCAAAAAAAAAAAAAAAAAGAAGAAGAA
GACGACGACGACTTACCTTCTTTACAATTTTTAATTGAAT
TTTTATTGAAGAATGTTTTACATACACAAAAGCACATTGT
CTCAAATGCAGACCTAGTTGACTTTTCACACACCAAACAC
ACCCACGTAACACCACCCAGATGAAGAAACAAAACATTCT
CAGGACTTTCAAAGCCTTCCTCATACTCCCATCCCGGGGG
GAGATTGCTATTTTGACTTAAACACTAGGAATTACTTTTG
CCTGTTTTTATACATTACATGCATGAAACAAAACAGTATG
GACATCTTTTATATCTGGCATCTTTCACTAAACACTTTCT
GTTTTGAAATTCATCTGTATAATCATTCATTTCATTGTTG
TGGTATATTTCATCATGTGATGTATCACCATTAATTTATC
CTCTACTACTCATGAGCATTTTGATCATTTCCAGTTTGGG
GTTATTGCAAATAGGGCTGCTATAAACATTCTAATACATG
TCCATAGGTGAATAGATATAGATGCATGTTTTTATTATAC
TTTATGTTCTAGGGTACATGTGCACAACATGCAGGTTTGT
TACGTATGTATATGTGTGCCATGTTGGTGTGCTGCACCCG
TTAACTCGTCATTTACATTAGATATATCTCCTAATGCTAT
CCCCCTGCTAGCCCCCCACCCCACAACAGGCCCCAGTGTG
TGATGTTCCCCTTCCTGTGTCCAAGTGTTCTCATTGTTCA
ATTCCCACCTATGAGTGAGAACATGCGGTGTTTGGTTTTC
TGCTCTTGCGATAGTTTGCTGAGAATGATGGTTTCCAGCT
GCAATAGATGCATTTTTGAGAGGTAATCTCTAGGGGTAGA
ATTGCTGGATCATAGAGTAGACATATGTCCAGTTTAGTTG
CCAAAGAATTTTGTAAGGCAGTTGGACCAATTTATACTTT
CACCAGCAGGTTTTCAGAGTTACGGCTGGGATACATTTTT
ACTAATACTTGATATTATATCATTTTAGCTATTCTTCTGA
GTATGAATTCTGAAATTGTACTTTGTGTTTGATTTTAATT
TATCTAATGACTAATGAAGTTAACCAAGTTTTCTTATGGC
TATAAACCAACCAATTGGATATCATTTTTTTATGAAGGTT
CTTCAGGTCTTTTTCCATCCTCTTGGTGAGTTGATTATCT
TTTCAAATTTATTTGTAAAAATTCTTTATATTTGGGGGGC
ACAAGCCCTTAGTTTTTGACATGAGTTTTGCAAATAGTGC
TTTCGAGATTGTAGCTTGCCTTTCACTCTCTTACTGGTGT
CTATATTAGTGTTCTAGGGCTGCCATGACAAAATATCAAA
GACTTAGGGGGATTAAACAATAGAGTTTTGTTGTTTTTTT
ATTCTCACAGTTCTGGGGCAGGGAGTCTGGGATCAAGGTG
TGAGCATGCTTGTTTTCTTCCGTGCCTCTCTCCTTGGCTT
GCAGACGGCCACCTTCTGGCTGTGCTATTACATGATCTTT
ACTCTGCATGTCCACATGTCTGGTGTTTCTCTCTGTGTCC
AAATTTCCTCTTTTCTTCTGAGGACACCAGCCAGATTGCA
TTAAGGTATAATTTTAAAACCACATCTTAGCTTCATTACC
TCTTTAAAGACCTTATCTTCAAATATGGTTACATTCTGAT
GTACTGGGGGTTAAGACTTCAACAACATATGGATTTCGGA
GTGGGACACAATTCAGCATGTCTCAGTGTCTTTCTTTTTT
GAGATATTATTGACATACCATAGAGTTCACCATTTTAAAG
TATACAATTCATAAGATTATGCAACCATCACCACTGATTC
CAGAAAATTTGTATCATCCCACAAAGACACGGCACACAAA
TTTGGTGTCCTATAGTACACCTTTTAATGTAAAGAGACAA
GTTCCCACATCCTTTCAATGCTAATACCCCAAAGTGAACA
TGGGGTGTATGTTACATATACATTTACCCATTGCACATGT
GCTCAACCTGCTCATAAATAGGTATAGCTTTGCCCCCAAA
CTGACTGTATTAGTTTGTACTCCCACTGCTATAAAGAAAT
ACCTGAGACTGGGTAGTTTGTAAAGAAAAGAGGTTTAATT
GGCTTCTGGTTCTGCAGGCTGTAGAGAAAGCATGGCAGTA
TCTGCTTCTGGGGAGCCACAGGGAGTTTTTAGTCATGGCA
GAAGGCACAGGGGGAGCAGGCCTCTTACATGGCAGGAACA
AGGGGAAGAGAGAGTCGAGTCGGGAGGTGCTATACACTTT
TAAACAACCAGATCTCATGAGAACTCACTCACTATACATT
ACCAAGTGGGGGGATGGTGCTAAACCATTCACGAGAACTC
CACCCCCATGATCCAATCACCTCCCACCAGGCCCCACCTC
CAACACTGGGGATTACAATTCAACATGAAATTTGATGGGG
ACACACATCCAAACCATATCACCTACTGAGTGTATATGAC
TCTATTATGTAATATGGACCCTGTCAGACATAAACCCCAA
CCTACTCTTTCCTTCTTTGAAGAGAGATCACCTTCAGTCC
ATGCCAGATACTATTTCTTCACAGTTTGCAAACTGTTATC
ACCAATAAATCTCTCTTTTCTACTACTTAGCCATCCTGCT
GGTCTTTTGGATGACAATGTGAAGGTCCAGCCTGGCATTG
CCAGTCATATATCTCTCTGTTAACCCAAAAATTTAGTTGA
AGTCTGCTCTGCAACCTCCTGTGTGACTGCTATTTTGAGA
AAAATTTTAAAACGGGGGCAGCAGGGGAATGTTTTCTACC
GTTGATCAAGATGCAGTGGAGAAGCAGCGACCAGCCACAG
AAGGTAAGCGGGAGTGAGCATGAGATTTCAGAGGAGGCAA
ATAGTGGAAGAGTTAGTGACTTGTCAGAAATATAAAGCTC
CCAATACCCAGCAATATAAGGGGAACACATGTGGATGAAC
CCTGAAGAGCTCTGCTCCGCCCCCACGGGTCCCTTTTATC
ATTTCTGTGCTGCAGGCATCTGGGTGCTGTTGCAAAGCAG
AATGACAGTCCCGTTTCTTTGCCTCAAATTGGAGCAAATT
TTGAGGAATAGTTTATAGCCCAAAGTTCCCCTTTGGGATA
AAGCTATGCTGCTACCTTCCTTTCCTTAGGATGGTCCCTG
ATAGCCCTGCAGGGGCCCTTCCCTTTCCAGCCTTGCCACC
ACCCCTCCCTTTCCTGTTTTTCCCAGTAACGCTTCCTGAA
TACATTACTAACACATGGTTCCTCTTCTCAGGGTCTACTT
CTGAGGAATCTGACCTAAAAGAGACACCAAAGTCATTTAA
GTTAAAATATTAAAGAGTGATCAGATTGAACTGAAAGATT
TGGGTATGCCCAAGAGGAGCCTTGTGTTACACATAGATTA
AGCTTTCAAACACTTTCGAACTTGTTATTATTGGGTGAAA
GGGATGTCAAACAAACCCAAATACCCCTTAAATAAAAGTG
GAAACAAGAAGTTACTCTAGAGAAATACTAGTAATCAAAT
AGGGTGAACATGGAGGAGACTCAGAAGAAGATGGCATTAT
TTGATCTGATACAGGTCAGGAAGAATAAAAAATGAAAATG
TAGGGTAAATATTTTTCAGATAAAGGACGCGCTGGGCGCG
GTGGCTCACGCCTGTAATCCCAACACTTTGGGAGGCCGAG
GCGGACGGATCACAAGGTCAGGAGATCGAGACCACGGTGA
AACCCCGTCTCTACTAAAAATACAAAAAATTAGCCGGGCG
CGGTTGTGGGCACCTGTAGTCCCAGCTACTCCGGAGGCTG
AGCCAGGAGAATGGCGGGAACCCGGGAGGCGGAGCTTGCA
GTGAGCTGAGATCGCGCCACTGCACTCCAGCCTGGGCGAC
AGAGCGAGACTCCGTCTTAAAACAAAAACAAAAACAAAAA
AAAGGACGCAAGTATGTGTTTTTTGAGGACAACATACACA
ATAAAGTAGAAAAGTGAGTTAATCAGAGAAACATCAGAGA
ATGACTTGCAGAGAGCCCTAATTTTTCATTACTCAGAAAT
CACAGTGAAAACAAAGATAATTTGATTTTTGGTAGGTAAT
TATTTATTCAGCCAGTCCACCAAATCCAGGAAACAGGAAC
TTAAACTGAACTAAGACAAAAATTATGAATTGTTTCATAT
GATCAGTGCCACTAAGAATATTAGTGAATTCTCTTAAACA
CAGATATGTTTCCCCAGGAAATAATAGTACTTGAGAAACA
TAGAATTGCTAAAGAGAGAAATGTAACTGTTTCTCTGTTT
TGTGGGGAAAGGGAAGGAAAAATCGATGTACTGGTTTCTA
ACTGGTGTTGTTCCTCTTCAAGTTTCACGCGTGTTCCGGT
CGTTTAATCTCCAGAGACAGCTTATACACCTCCAGGGTCA
TTTTCGAATCCTCTGGGTGTGGGAGACACTGCATGTGTTT
TCTACCCGCAAGCACTGACTCACAACCTTCAGAGGTTACC
TAAATGAAATAAAGCAATCGTTTTCGGGAGGCTTCTCTCC
AAACTAAATCCGAAGAGGTAAGATTTTTTCTGGATGTATC
ACTGATGACCACAAAATTGGAATATCAAAACCCTCCTCAG
GACGGATGAAAAAAATCCCAAAGAAACTAGGGTCTCAGCA
AAGTGTTCTCCCTTGGCTGTCAGGCAGCAATCAGTAGCTG
GTGAAGCAGGGAAGGAACAGCACTGCAGACAACACCCAGG
GGGCCTCCTTAGGGGCAACAGGAGGGACAGTTCTGATGGG
CGCATCTGAAATGAAGCAAAAGCATGGCATTTCTTGTAGA
CAGTATAAGGCTGGGGATTAGGTCAGCTGGATCTATGAGA
CCTTCCTATCTGGGGGTGTGGTCCTTCTTGAGCTTGCCTT
AACAAGCACACCAAAGTGCTTAGAAGGTGACGGTGCTAAT
TCTGTAAGTGATGTGTCCGAAATAAATCCTGCCAAAAGTC
ACATCTCATTGGTGTTGGCTAGGACAGTGCTTTGGAGGAG
ACTATCATTTTTAGAATGGGATAGGATGCCCTGAAATGTG
TGCCACTTTTGTAACCCCCAGTGTTGGAGGTAGGGCCTGG
TGGGAGGTGATTGGACCGTGAGGGTGGAGTTCTCGTGAAT
GGTTTAGCACCATCCCCCCACGTGGTACTGTACAGTGAGT
ATGATTCTCAGAATAAGATTTTATAATAGTAAGAATATTG
AGAGTTATGAAACACTGATAAATTATACCTGGATGGGATG
CTGAGAGTTGTTCTTTTCCTCCATTTATTTATGATTATAA
CAATAAGATTAATAATAAGGCTAATAATGTTATTACACAT
ACTACATGTCAACGTAAGTACTAATGCAAGACATTATTAC
CTCGATTTTGCTAAAGAGAAAAATTAGGTACAGATAGTTT
GTGTGACTTGTCTAATATTGCATAGCCTTTGGGTGGCATG
ATTATGATGTAAACCTAGGCACTGTGGTCCTAGAGTCAGA
GTTTTCAAAATTAGTACAGTATCTCCAAACCTTGATCTTT
TCATGGTCCTAAGTATGTAATTTTTATTCTCATATTCTTA
ATATTTTGCTGTGTTAAATGGAGGCAGTGGTGGGGAATTA
GCTCCTTGAGTTGCTATTAATAGATTAGTTTAAAAAAAAA
AAAAAAAAAGGTTGACCCTATCCTTTTGGTTGACCAAAAA
TCTCCTATCAGGTCAACTTCATTATGAGAAGGTGGGAGCA
CACGTGAGGTACTAATGGAGACATCAAATACTTGAAGTAT
GTTGCGAATTTACCCATAGGATTCCTCATTTAAACTTAAG
TAGATGCCCACTAAAATTTTGCCAAATCCTCACTGACACT
CTCAAATTAAAAATTGTATCTCTAAGTCCACTAACAGAAC
CCTGTATACACAGACACCTGAATTATAACGAAGGTCACAC
TGCAGAGTTGTGTGGAAACTATAGTTTATTAAATAAGTGG
TATATGGTTAATTGAATAGCCATTGGAGAAGAACAAACTT
TAACCACTACTTTCCACCATAAACACACAGGAATTCCAAG
GGATTTGGAGATACTAATGTGAAAGGTTAAAACAACAAAG
CTCTGGAAAATAACATACGGAAATATTTTTTGTGATCTTG
CTGCAGGCAAATATTTCTTAAACAGGATATGAAAGGTGCC
AACATCAAGGAAAAAAATTATAAATAGAACTAAATTAGAA
TTTATAACTTCTATTTATCAAAATTTGAACACTCATACAC
TGCTCGTGGAAATTTAAATTGTTGCAATCACCTTTGAACA
AAATTTGGCATTATCTACTAAAGATGAATATATGGCTGGG
TGGTGTGGTGGCTCACATCTGTAATCCCACACTTTGGGAG
GCCGAGGCAGGTAAAGGAGGATCACTTGAGCCCGGGAGTT
CAAGACCAGCCTGGGCAACAAAGAAAGACCCTATCTCTAC
AAAAAACTTTTAAAAAATTAACCAGGTATGGTGGTGCATG
CTTGTAGTCCCGGCTACTCAGGAAGCTGAGGCAGGAAGAT
CCCTTGAACCCAAGAGTTGGAGGTTACAGTGAGCTATAAT
CATGCCACTACACTTCAGCCTGAGTGACAAAATGAGAACT
TGTCTCAAAAATAGTAATCCCACTTTTAAGTTTATTCCCA
ACAGAAATATTTGCACATTTGTATCAAGAATCATGTGCAA
GAATGTTCATAAGAGCACTGTTCATGATAGCCTATAACAT
GAAAATCGTAAACTTTTATAAGATACATAAAATGTGTTAT
GTTTATCCAAAGATTATACAACAACGAAAATAAATAAGCT
ATCACCCCATGCAAGAACACATAGATGATTTTCAAAAACA
TAATACTGAGTAAAGAAGACAGACACAAAAGAATACATAC
ATGATTTCCTTTATATTAAAAGTAATGGCAAAAACCGCAA
TGAGTTTTGCACCAACCTAAATATAATGCTAAAAAGTTGA
TAAAACTAGTCTGTGATGCTAGAGATGAGACCAGTTGGGA
AGGAGAGTTGGGGAGTCACTGGGAGAGGGCACACGGAACA
CTTCTGGGATGCTGGTAGTGGTGATGCTTCTTGACTTGAG
TGGTAGTTTGTCATGGTGGGTTCACTTTGTGATAATTTAT
TGACCTGTACACCTAAGTGTTGGGGTCCGCGTGTTTCCTA
AACAAAGGAATGAACACACAAGACAACACAGGACAAGACA
AATGTGGCAGCCGCCCCGAGCAGCACGCTCTGCTTTATTT
TATACACGCTTGTGGAATTTTACCACGTCACAAGACACGA
GTTGTTTTTATGTCATGAGTTGTTTTTCTGACCTTTCCCT
AACTTTCTGAATTCTCAAGATGCTTAAACATTAACCAGTT
CCCAGAGTCTGCTGTTTGCGGCTGACTCTTTTGTTCTTCC
TGTTTGCAGAGAAGAAACGTCATGCTTTGTTTGCAAGAGC
ATAACTATCGGGAACATCTCGTTTGTGAGCACGTGGTCCT
CTACACCTAAGATTTGGACAAAGTGTTGTAGTATGTTATA
TTTAAATTAAAACTTTTATTTAAGCAAAAAGTGGCCTTCC
AGATGAACTTTGGAAAGATACATTGATAAAAAGTAGTGTT
CAAGAGTGATAAACTGTGATCATTCATGCTATTAAAATAT
TGTACCATGTGTATATATTATTTACATAAATTGAATAAAT
AAATAAAGTGTACATTTCTAAGTGCTGCCTCTGTCTAGGA
GGAGACTCTCGTTTGACTTTTCATAGAGGCTTTACCTTCT
TAGCAAAGGCCCTCAGTAAGGTCGGAGTTAACCTTTACAT
TGAAGGGCTGGAGCCGACCAATGTGAATTTCTGCAGGTGA
CTTCAGCCTCTCCAATTAGAACATATCCATCATCACAGTG
ATAGTGTACCAGAGTAGTAGAGAATAAAAATGATCTCGCA
TCTCCATAGGACCCATGGCCAATGGGAGGAACCATTCTGC
AAACTTGAATGGTGAGAGAGAAGGTAGAGGAGAATGAGTT
AGAGTTTCATTTAATGAACAATTCAGTGAGCGACCCTTCT
CGTTACACAGAACTAGGTCATTAACTTATTGTACTGCTGA
TGTACATTTCATCTCCTTGACAAAATCCATAAACTTTTAC
ACTGTTCATGGACTTTTGGGTACAAAAGCATTAATTTAGC
CACAGGAAGTTACTCCAAAACAGAATCATATTCAGTAATC
ATGAGGCTAAATAAAAAGAAAGACCACAAATTAATTTTCA
AAAAGCAGACAGTGCAATTTAAAAACGGCCGAGAGACTTG
AATAGATGCTCCTATAAAGGGGCTATACAAATTGTCAACA
GACATATTAATAGCTACTTATTCCCATGGGTCATCAGGAA
ATACAAATAAAAGCCACAATGAGAAATCACTACACACTCA
CCACAGAATGTCTACAATTGAAAAGTATTATCATACCAAA
GTTTTCATGAGTAGTACACAATGGAACTCCAATGAACTAC
CTAAGGAAATATAAATTGGTACAGCCACTTCCAAAAACAT
TTGTGGTTATCTCCTAGAACCTGGCAATTAAAATCTTGGG
TATTTTCTTGGCGGAAATACACAAACATGTACACTAAAAG
ACAAGCTCAGAAATGTTTTGAGCAACATTATTTGTAATGT
GCCCAAACATGAAAGAGCCTAAAAATCCATCAACTCTAGA
ATAGGTAAGTAAATTATAATCCATTCAACTGATGGAGTAC
TATACAGCAATAAAAATGAATGAGATACTATTTACAAAAA
AATGGGTGAATCTCACAAATACATTGAGCAAAAGCCAATA
GACCATTAATGTATAATTCTATTCCATTTTTAAAGCTTTT
AAAAATTCAAAACTAAGCTACAGAACAAGTGTAAATAAAA
TGAGGAAATGATTACTCTTCAAGTCAGGATGATGGCTACA
TTTGAAGAAGGATGAAGTGGTAAATGGGAGGGCCCCCCAT
GGGACTTCTGGGGGCTGGCAATGTCCTACATCTCTACCTG
GGTGAGATTTTCATTAAGTGTTTGATTTTTGATGAATCAT
GTTGCTGTACATTTTCACTTTGTATACTTTTCTACATGTG
TGATATAGTCTAATAAGCTTTGTAAAAAAGAGTTGATTAT
CTTTGAAAATGGGTAGAGAAAAAAAATATAAATAAATAAA
TAAATAAATAAGAAAAAAGAAAATGGGTAGAGAGTGAATG
AATCCAGATGAGTCCCCACCTCTTCCAAATACCACCCCCT
CCACAAAGAGAATGTTTTGTCATTTTGCAATTTTTGGATA
GAGGTTTGTTGAAACAATGCAAAACAATGGCATATTTGGA
AGTAAGAAATATGCAAAGAGCACTTTAGGAAGTTGAGGCA
GGCAGATCACTTGAGGTCAGGATTTCGAGACCAGCATGGC
CAACATGGCAAAACCCCGTCTCTACTAAAAATACAAAAAT
TAGTGTGGTGGAGCACGCCCATAATCCAGCTACTCAGGAG
ACCGAGGCACAAGAATCGCTTGAACCTGGGAGGTGGAGGT
TGTAGTGAACTGAGATCATGCCACTGCACTCCAGCCTGGG
CGACAGAGCAAGGCTCCACCTCAAAAAAAAAGAAAGAAAT
ATGCAATGTTGAGTTGTTCAGTTAGCCTATCAGAACAGGA
ATGATCTATAGTGCCAAAAGTTTTACAGACAAGATTTGGT
GCAATTTAATAAATTTAGAGCACTGAGTATGTTGATAAAG
CACCACACTAAGGGAGGATTTCCTGTTAGGACTGAATCTA
AGTTAAAGCTGTTTCCAACTTATTTGCTAAAAAGCAAATT
AAAACTGCTGGCTCCTTTCTCATGGATTCCATCCTCACCA
AGTACTACTCCTCCATGTGTGCACTGTTCTCAGGCACCCT
CACCTGTTCAGTGTTCCCCTATTAAGCCATGTGCATTCTC
ACTTCTGTGACTTTTCTTCTGCCATTTGCCCTACTACAAT
GCTCTCTACCTTTCCCCACGTGCAGTCCTGGCACACGGTG
ATCATTCCTGCCTGTGGTTGCCTATGGCTCTCAATAGGAA
TGATATTTTGAGTTCTTAGCCACTTGCATTTTATATATGT
TTATCATATATTTATTCTACAGAAAAGGAAACGCAACCTT
AGAGATGTCAGTTATTCTGCATAAGATCACAGCTACTAAG
TGCCAGTGACATGAATCAGACTCAGGGATTAAACTCAGGC
TTCTCTCAGTTCAAAACCCATTGCTCCTTCTTAGAATACT
ACTATTTTCTGCTCTCTATAGCAAGCATTGGGTAAGTACT
TTATGTGGCAGCTTTGGCGGTTTAAAAGGCTGTAAAATGG
AAGTTTTGGCTGAAAAACAATATTCTTGTTATTTGCAAAG
TCAAGTAACCCTCTCTCACTGACGAAGTAGGTGACTCAGA
ACCAGTTAGAAAGCTCTTATCTCCCTCACCTAAATCAAAA
ACAATGAAATGACAGGAACAGAAGATATTTTAAGGATAAT
ATTTGGGAAGGATTTTTTTTTGTAGTGAAGCTTTTGTTAT
CCTGTGAGCCCCATTCCATCACTTCCATGAGGAAAATGTG
TGGGTGCACTTTTCCTTCACATTAAGAGAGGGACTCTAAG
AAGCCCACTGAAAAAGCCTAATATGGCTCCTCTCAGTTTG
GACAGCGGGACACAGTGGATTAGTGTTGGACTCCTGCCAG
GGAAATCTAAAATGCAAAAGATGGGCTGTCCAGTGGCTCT
GATAGTGGGAACAAATGAAAGATCTCTGCTGCTTTGAGAT
TGACCTATACTCCTGATGGTATTCAGAAAAACGGATGGGT
GAAGTACTTCCAGGGAATTAGAAATCAGATGCATGAGAAA
GTCATTCACGGTGGAGTTGTCTTCAGGCCTGTCTAAAAGA
GCCACGAGGGTGGGGGGAAGACCTCAGTAAAAACAAAATA
AAACAAAAACAAAACCTCTAGGAGTCACCAGATATCAAGG
AGATAGGAAAGAGCAAGTGGTCAACCAGATCGGAGATGGG
TTTGACCACACCCAGGGAATTGTTAACAGATTCGCAGTGA
AGGCAGAGGGCCCCATCCCCACCCCTCCACACACACAAAA
TACAAGAGAAAGAGCAAGTCTGAAGCACCCAGGAGGCCAA
GGATTAGCTCAAGTCAAACATTGTTTCTCTCACCTCTTCT
CCCAAAGTTTCAACTCAGGGGAGCTCAGAAAGCATAGCAA
CAGTCAGTCCAAAGGAAATGTTTGTTTTTGTGGCGAGGAA
TAGAAATTCACCTGTATATAAGTCCACAGCTTCCACACAG
CCTTTCCTAACCCTCAGATTAAACACCTCCATAGAAATAG
AAAACACAGTTTTTAATTTTTATAAATAAATAAATACATA
CGTAGAGCTCTTTGCTAGGTTTTTGGAGTAATATTAAGGG
ACATACTTGCAATGTATTTGAAAAGTTAAACCATAGCCAT
GTAAATAGTCATACCATAGAACCAGTCACCCAAGTGCCAG
AAGATTCGGACAGAAAAGGAGTTCTATAGGAGAAGGTGGT
GACAGAGCAGAGGACTGGATTATCAAGGGAAGACTTCACA
GAATAAGGGGAGATACATCCTCAAGGGTGGGTAAAGTTGA
GTCATTGAAAAAATGGGAGAGGCAGAATATACTGAGGCAA
TAGGCAAGTCTATATCAGATGGCTGTTGCAAGAGAAGTGG
GAGGTAGGATCAGAAAGGGAGGCTCAGGTTGACAAGACAT
TAAACACCCTTTCAGGGGGTTGGGATCAGAAGTAATGGGA
AGATTTGGGGGATCAGAAGAGAAAGGAAAAAATAAGGAGG
AACATGGAGAAATAATTCAAAGACTTGTTGACAGATTGGA
GAAAGTCTTCCTCCATTACCTCAGAGTATAAGAAGGGAAC
TCAGAGGTGGAGTTGGCCTCTTTATCCTGTACTGACACTG
TTACCTAAATTAACACCATCCCTCAATAGTTTTCATGCTT
CTGATGTGAAGAATTATCTTCCAAATACAGTTGCTTCCTT
AATAAATCATGCTTTCCTCCTCAATGATCAAAAAAGCATG
GCTTCCACCCTTTATACGATCTACCAGCTCTCAGAGGAGC
ACCCAGCTATTATTTTGGGGTCAAGATTTCCCCCCTAAAC
CATCCAAATCCTCCATTTTTGATGCCATGATAGCTGTTTC
AGGGATTATGTTTATAAATATTTTAACGTGTTATAAAAAT
TAGTTCTCTCAAGATAAGAAATAATGTTGGCTAGTGACAG
AGAAAACTACAACTTTGCTAAAAGGACATTCTATTTAAAT
AATATAACAATCATTAATTTCCGTAACAACAGCTCTTCAA
CCAGTTCTGGCAAGTTCTCGCAATCTCATACATTTCTCAT
TCATTTGTGAAAAACTTCCCTATATTTGAATAACAATGTG
TTACTGTTGCGGTAAACTGAGGAACGGAGAGACTTTTAGA
TGCTGCTTGACTTTGGAGAGTTCCCTATTCCCGCCACAAC
TCTGAGCTGTAGCGCGCTCCTAGCTCCTATTAGCCATACG
CAGATTGACACTAGTTTTAGTCGGCCCCACACTTTCTTGG
AGCACACAGTTCACGCTAAGAGATCTGTGACTCCCCACTT
CGAAACTGTTGAGGCTAATTAGGCCCCTCCATTCACACAC
TTTCACACACTTTCAGTTCCCATGTTTGTAATTGGGGTGG
TGAGCCACTCTCGCCACCTCTAGTTTCCTAGTTAGGGTGG
TGAGCCACCTCCAGTTTCCTAGAGGACTTAGCGAGCCACG
CCCTTGTCCTGTGTTGGCAGGGTGTGAGTTTCATCTGAAT
TGATGAGCCACTTCCAACACCCCCAGCCCCTCTGGGTCAG
ACTATTCGGCACACCCCGGGAGGTGATCAGGCTCCCCTTC
CATCCAAAGGAAAGGTCCTGCCTTGGGCCCCCAAAACTTT
ACCACGGTTCCTGAAGCGTGCTGTTTCAGAAATCGTCCTG
TAGCTCCTTTCAGGTTCCGTTGCACTGCTGGGTAGGGGGC
ACCAGGTCACCGGAGAGCTGATCTCCCCTCCAAGCTGCAG
TTCTCCCAGCGGAACCTGGGGTCACCGGTTTCCCAAGTCC
CAGGCTCCACCCCCCAGAGGCAAAGGAGACAGTAAGCCTG
CCGTCTCCAGTCCCTTTGTGGTTGCCAAAAACATTGTGGT
AAAGTGAGGAACGGAGAGACCAATACGGAGTACAGGAGGA
TTTGTTTATTTTTAGGTACGTACAGGCTCAGAGGATTTAT
ATGCAAAAAGCTGAGCATTGAACAAAGATAGAGCGGTGTT
TTTATAAGCGGCCTTACCAAAGCAAAACAGAAGCAGTTAA
TTATACAGTGACAGGTCACATAATTTATAGCATAACATAA
CTTGTGACCTTGCATAGCTTGTGACCTTGTAGCTGCATTG
AAAGAAAAATAAAAACTGTCTAAATACAGACATTTGCAAA
ACATAATGATGCTTAAGAAGCCTGGCAAAAGAGTAATGGT
AAAAGAATTTGTCTTTTTTTTTTTTTTCCTTTAACCTTAT
TCTAAAATGGAGTGGGGGTGTTTGGAGCCTATTCCTTTGG
CCTTGGCTATTCAGACAGCATTATCTTATAACTATCCTTA
AAATAAGCTGCTAGGCAAAGGAAAACTTTTTTTTTTTAAA
TCTTTGCCTTGCCACATTTTGGGCCTTAGCTTTCACTTTT
TTTAAAGTAAATAAATGCAGTACTGATTATTATTATTATT
TAAATTTCTGCCTTATTACATTTGTATAAGGCTTTATAGC
TTACAAAGTGCTCTATATTTTACTTCAGCAAATTCACTCA
GAATTTGTGATAACAGGCAATATATTGTGCTTTGTGGATG
GAAATTTTTTCTGATCAATTAGTAACTGAGATTGTAGATG
GTATAACTAACTTAATTGGAAAATAATTGTGTCTTAAGCA
TTTAGGAACATTTATTTAAATATAAGAAATTGATTTAAAA
ATTAAAGGTTATTCCTTTCTAAAGCAGCTCTGCAAAGATT
TTTGCATATGAACACTTGTTTTAGACCTAATAACAGCCTC
TATCTAAATTAGAACAATTTCCTTGACATTTTGAGATTCT
TCATTTTTATTAATAACATAGTCACTTTATTCTCTCAAAA
ATCTTGTGAACTACCACCATTTGACAATATTTGATTAATT
GTTCATTATGAATTTTTCTCATACCTTGGAGAAACTGTCC
TCTTTTACCCATAACCATTGTACTCACCACACAAGCCAGA
AGGGCACCACAGTAGAGTCAAGACCCCAAAGAGGCCTAGT
GCTGGGAAAATGCTCTGCAACTTGAGAGACATGGCACAGA
GTCTCAGAGGGGCCACAATGGGGCTCGGCCTTCTCCGATA
CCTTGAATCAAGATGAAGAAAAGTTCTCTAAGTAACAGTT
GAAATATGCCTATGCCAAGAAGTTCAGCCTTGGCAAAGTC
CCAACAATGGGTCACTGAAAGGGAGGGGCAAGGAGTGTGA
CTGGTAGACCGGATGCTGAGCACAGTTCCGACAGAGGGGA
ACTGATATGGCCCTTTCTTGGGGAGAAGATTCTGGGGCAC
CCTCTGAGATTCTATATGTATCTCCCTAAGACTTTATCAC
TGTTCAGGCAGAGACAGTGATGAGTCTCTTTCTGGGTATA
TGCATAATTCTTCTCTGAGGGAACAAGAGTAAAAGGCAAA
AGGACTGCAGCTCCTGTCACACAGGGTAAGTGGTGGCTGT
CCAGGAAGGAGAGGTCGCAGCATGAGAGAAAGGCCAGGCT
GAGAAGCAGTTCCTGTCCAGGAAGCGATATCCTCACTGAG
GCAGATAAACCGCCCATAGAAGAATGAACTTTTTTTTTAA
AGTTTGCAAAGTTAAACGTTTCTAAACAGCCCAGCCAGAA
CAAGTAAAACAAGTCTCTACATTTAAAAATACTCAAGAAT
CTAGTTCAAAACAATAATTAGTCTTACAAGAAATATACGT
GAGTGGGAACTTCTATTTCCTACTTCCTGGAATTTCTGAT
GTACCTATGACACCAAAGATTCACTCTGTGAAACTATCTT
ACTCTGAAAACTAGTTTGTGTTTGCAGCACAGGAAAAGCT
TGCCGTGAAATTTAAATACTTGAGGATGATAAATTGGGAA
GAAAGGAAGATTTATTGTGACTTACAGAATATCTGAATGG
TGCTTGTTCAGAGTGAAACCCAGCATTTTGCTGTAAGCAA
CAAAAGATATGTTTTTGAAGGGCACATTTGTTATTCTTCG
TGGGAAGATAACCACAGGACAAAATTTCTCTTAGCTATCT
GGCATTGCCTAGCTATTCACCCAGACCATTTCCTAAATTT
AGTCTCCTAAAGTGAGACAGACAAAACCACCAATGTGAGT
TGTATCTTTTGCCCACCAGCTGTGGGTTTCTGTTCCTGTA
AGAGACAAAGATTGTTGGCTGAACAAGAGAGTAAACTCTG
GAATTTGTCCTAAAGTGATCTTCATTACCCGGTTAAGCTG
GAATGACTACTACATACCAATAATAGCCAAAATGCTTATC
TCTCAAAAATAAATAGAAAGAATTACCAAATATAACTGAG
TAAATGTCTTTGGAATATTGATGAAAGCACAGTTAAATCT
CAACTTTCTAGAGAGAAAAGAAAACAAATCCACTAAGTGG
TTGCTTCCTTTAGAAAGGGGAACACAATAAAGTAGTTTAG
CTGAGTGCAGTGGCTCACGCCTGTATCCCAACACTTTGGG
AGGCTGAGGCAGGCAGATCACTTGAGGCTAGGAGTCTGAC
ACCAGCCTAGCCAACATGGAAAAACCTGGTCTATACTAAA
AATACAAAAATTAGCTCGGCGTGGTGATGAGTCTGTAATT
CCAGCTACTTGGGAGCCTGAGACATAAGAATTGCTTGAAC
CTGGGAGGAAGAGGTTACAGTAAGCTGAGATCACACCGCT
GCACTTCAGCCCGGGCAACATAGCGAAACTCTGTCTCAAA
AAAAAAAAAAAAAAGTAATTTAAATGTTTAACCAGAAGGT
TTGTTAACCTGGCTTTAATTTTTGAGCATGAGATGTACCA
GAACTTTACATAAATTAACATAATTGATCTCAAACAGCCC
TGTGACACGGCTCTAATCTTCCTCATTGCATAGATGAGGA
GACAGATTCAGCTAGATTACATAAACTGCCCTAAATCTCT
CAGATATTTTAGTGACTAAGCCAAATTCCGCCTAAGAATC
ATTCCAAAATCCAAGACTTTTCGTTATACCAAAATAATTT
TCACTCATTGGCCAAAATGACTACCTGTGAGTTTACTGAC
TGGGCCACTTGGGAGTAAATGAACACAGTTGGGTTTTACT
CAGTGATGCTCACCCTCCAGTTGCTGCTCATGCTGCAGTT
AATGGGTTATACCTGTGACATTCTGCAGAGAATGCCTTGC
TATAATAGGAGCCATGTAATCCTGATGTACCAAGGAAGTT
ATGCCCCACCCCCAAGAAGCAACCAATGTCGTACTGGTAT
TGGGGTACAAGAGCCCTGATCCCTTGACCCAAGTCTGGAT
GACCCTGTGATGCAATTTGTACTGAAGCCCCTGTTGATTT
GGTGTAGGCTATGCGTTTCCTGTGAACATGTTCTTGCTCG
GTTCTTTCCCCTCCCTATTTGGCTGCTTCATTTCTTTACA
ATTTTTTTTTCTTCCTGAAGGGCACAGTCTTAAAAATTCA
CATGCACCTGGAACTAGGAAACAGACTCTAAGGATGGGAT
TCTTGAATTGTATCACCCACCAGCCAACTGGCAATCAAGA
CCCCATCACTTGTAAAAGGTGGAGTACTGATAGCCCCGTT
TGCTGTAGCAGGGCAACTATTTACATTTTCACCTGGTGAG
CTGTCATGGAACACAGATGGGGAAGATGCACTGGCTCGTG
CCATGTCGCTGGCATTTGAGAGGTAGGATGGAAATAGCAA
TAATAGGGATTGTGAAATTGGGTGGTTGAGAAGCACCCCT
TAACTGAAAATGAAGGCACAAGGCAACCAATCACAATGCC
AATACAAGGGTGAAAGCCAGAAGGCCTCCTTGTTACTATC
TAAAGAAACTCTTACCTCAGGTAGCTGAGGGTTAATTATG
CTGAGGACCAGGCTCAGGACCTTACCTAAAAAGAACAGCA
GGACTTCAACAAAGGATGAATTCTTAGCCCTTCCAAGTCT
CCTACTGAAACTCAGGGCCCTTATACACACTACATTGTTA
TTTACTATATTCACCAGACTGCAATATATTTCAAATGAAA
ACCTTATTCCTACTATCCAATTGATGGATAATTGGCCCAT
TTTCCCTTGTTATAAGATAGTGTCCCTTCCCCATGCTTAT
ACACTATGCAGAGGATCAAATTAAGCAGGTGCCATATAAG
GCCATAATTGCCCTCCTCATGATCTGTCCCCCACCTCATC
ACCAGTCACCAGGCCAATAGCTGGGGTCAAATCTCAGTGT
GAACTGACTGAGAAAGTGCTGGCCCTGCTGAAAGAAGAAA
GAAATTAAACCCAGAAGCCATGGGATCTAGCTAGCATGTG
TTGCCAGGAATTGGGAGATTATCCCTGGGCATGGATCCTG
AGGAACTGGGAGAGTATGCCTGGGAGTGGATCCTAAAGCT
AAATAAGGCAGAGTTTATCAGCATAGGGACAACCTCCCAT
AACACAGGATTTAACACCTTGGCAAGTGCCCTGGAAGTCA
GTTCTAATATGATGCTTAAGAAAAATGATGGTCAATATTA
AATGGGATAGAGATGCCAGAACTGCCATGGCAAACTAAGT
CGGAAGAAATCACAGGGTCAGAGAAGTAGATATGTTACAA
CTATCTATTTTATAAGGCCATAGATCCACCAGCTATTTTC
TTCATGAGAACCCTGAGGATGTACCATTTAACAAGCCAAC
AAGGAATGCACCCATGACAGGGACCAACATCACTGCAAAA
CTCAGTAGTGACTGGCCCTCTATAGGCTGCGTCTTATGGT
AGGATGGGCTATTATCAAATTTGGCTGCCCAATAGCAATG
AGGATAACAGATTCCAGAGTAGCAGGGCTTATAGCAGTTA
ATCTTCAGAAGCAAAAGGTAGGTGAAAAATTCTGTTTTGG
AAAACAGAGTCAGGACTGACATGATTCAAGAAATGTGCCT
AGGATGCAAAACTTAAGAAGGCACTTGTTCTCAGGGTTGT
GCAAGTACTGACTCTGCACTTGTATGACACTGTGAGTGAG
TGCCTCCTTAAGAGTGAAGCATTTAGGGCAGCAAGGTGGG
ATTGCAGCCTGGGAAGGTGAGGATGTCCTGACCTGTAGGA
GTCTTTGAAGAAGGCTACAGAGTACAGTGTTCCTAAGGGC
AAGGGCCAGCCAGCCTGGTGATTGCTTAATGTAAAAAGAG
ATCAAGAATGGACAATCCAAAGACTGATGCTTGCCACTCT
AGGCTCGTGATCTCTTAGAAGAGAAGATTCTAAGATCTCT
TAGAAGAGAAAATCACGATCTCTTGTCTTTTACCTTGCTG
ATTGCCCTTTTTTTTCTGACGATTTCCTCAGCAGTAAGTG
AGAACAGGTCCATATGAGGAAGCACTGTGCAACCCCATAG
TAGGTATATATAGTAGTGATTCTCTAGTCCTTCCACAATG
GGACCTTCAGTAACTGATTTAAGTAATTGGTCACTGTGCT
TTTTAGAAACTTGTTGAATTTGAGCTACCTGTGGTACCTG
GGAACAGAAAGTATGATAGTTAAAGTGGAAGCTACAGGGG
CCAGGCAATAAAGGATTCATAGTTCATGTCCATCTCACAG
TGATCCACTGTGTCTGTGGCCCACCTGGTGGTCATTTCCA
TGGTTCCCAAATGTAGAGCAGTTGGTAGGACACTCACATT
AATTCCCTGACCTTTAGAAAAAGAACTACTGAGGTAGGAA
ACCCTATGAAGAAAATCTACAAATAATATCACTTTATGCT
GAAACACAGAATGTTTAAGATTAGGAACAAGGCAAGGATC
TCTACTCTTATCATTCTTATTCAGTAATACATTTATTGGA
ATATATAGCCCATGCAGTAAAGCAGGAAAATAAATAAAAG
ACATGCAGTTTGGGAAAGTAGAAACAAAACCTTTTATTTG
CAAACAACATGATCATTTATGTAGTAAATCCCAAAGAATT
TATAGAAAACCTAATAGTACTTATGAGAAAATTTAATAAG
GCCACAGATACATGATTGATATACAAAAATCAATTATATT
CCTATACACTTGCAATGAACAATTGGAACTTGACATTTAA
AAAACACTGCCATCTTAAGGGCAATATGCTGAGTGAAAAT
AACATTTCAAAAGGTCACATGCTGTGTGATTTCATTTGTA
AAACATTGTCAAAAGGACAAAATGATAGAGAGGGAGAAGA
GATTACGCATTGCCAGAGTTAGGAATGGTGGGCCAGGGGA
GAGGGTCAGGTGTGATTTTAAAGTAGTAGCTCAAGGGGGA
ATCTCTGTGGTGAAGGAATAATTCTGTACTTTGATTGTTG
TGGTAGTTACCTGAGTCTACGCATGTGATAAAATAGCATA
GAACCATACGCATATATTAAACCAATGTCAATTTTCTAGT
TTTGGTATCATATTATAGTTTCATAACATATAACCAAAGA
GAGGAAACTGGGTGAAGGGTACATGGGATTTATCTGTATT
TTATTTATATATATATATATGTGTGTGAATGATTTCTCTA
TATTATTTTTATAACTTTCTATGAATCTATAATTATTTCA
AAATAAGAAGTTTTTAAAAGGACATATATTAAAGCTTTAT
ATGGTGCATGGCAGATGAAAACTCCAAAACATTCATGAAA
AAAAATCAAAGAAAACAGAGTAATAAGCCATGTTCATGGA
TTGATATACAATGTTATTAAGAAGTCACTTCTCCCCAGAT
TGATCTACAGGTCAAAGCATTCTAATCCAAATCCCAGCAG
ATATTTATATAGAAACTGACAAGCTATTTCTAAAATGTAC
ATGGATATGCCAAAGACCTAGAAAACCAAAACATTTTGGG
AAAAAAAAAAAAAACCTGAGGAACTCACACTTCTGACTTG
AAGGCTTATTATAAAGCCACAATAGTCAAGACATTTTGAA
ACTGGCATAGGAATGGACGTATAGATCAACGGAAAAAATA
GACTAGAGAAATACACCAATAACTAAAAGGTTACTGGTTA
CAGACAAATTGCAATGGTAAGTCCATAAAAAAGGGTAGTC
TTTTCAACAAATGATGCCAGAACACTTGGATGTCCATATG
AGGGGGAAAAAAGAATCTTGACTTATTTTTCACCACATAC
AAAAATTAATTCAAAATGGCTCATGGACATAAATGTAAAA
CTAGACAATTTTGGGACCTCTAGTTTAAGTGAGATACTAT
TCATTCATTGTTCTGTGTATTCCAGGGTCTATCTTCATGA
TAAAATTAGATATCCATTATACATATGCCTGGATCTCAAT
AGCTGAATGTTTTGCAAAAATATAAATGCTGACAGATGCT
TTACTATATCATCTCAGTTTTATGGGGAATTGATATATTT
AGCTTTTTGAAGAACTTATCAACTGGAGTTAAAGGCATTA
TACATCATGTTATTCACTGTCCCTTGTAAAATAACTCATG
CAAGAAAATTGCTTTCTATTTTCATAACAAGAAAAAATGT
TTCTCCTGTAAGTAGAACTGATATGTTTATTTTTGCCAAA
CAAGGTGAATATGTGATACATTATATTTCCCATTTTAGTT
TGACTCAAAATAAACTCAATTACAATTACTGTATAAATTT
AAATTTAGGGAAATTCATCTCTCTTACATGACTTTGATTT
TCCATTTTTATTTTAGCACATTTAATTTATACATATTGTT
ACAAACTAATATATTCTAACCTTTTTGAAATTATTAAGCT
TCTACTGGGTACTGAGGTAGACATAAAAAATAGAAAAATA
AAATTTGGAAAATGTTTTTTCAGTATAAATATCCATTATG
GGTTATATATTAATATTTACAATGAGGAACAATTTATCAT
ATCTTTTAACTTAAAATTATCAGTGTCTAGAAAATTGATA
ATTTGGTAAAAGTCATGTGAACATAGGACTGGTAGCTATT
CACAGGGCTATTTCTGGATTGGAAAGCTTTATCCTTTTTC
TGAACCTTAATTTCCCACATTACAAAATGGCAGTTCAACC
CATAGTCACCATTCACATATAATTTTTCATCTGAAAGTCT
CCAGTTAAGCAGCTTCCTTTTTCCTAGGCTCTTTTTTTAA
GCCTGGAGAGAGACTGAATCACATACTTACAGTTTGTTTC
CCTATAGTCAGAGAAGAATATTTGGCAGCAGAAATTTGTA
ATTGACCTTCTGCTGGACTATATTGGTACCAAGTTAGTAT
TTCACATAATTTCATGTACTGTTTGCCCATGATATAATTA
TTGAGCACATCCTGTATACACGCCTCTGAAGCAAATACAA
GGATAAACTAGTCATAATAGAAGGAAAAACAGGTCACCTA
AAACCAGTTGATGAATGCAATGACTCTGCCTTCTAGAAAT
AGGAACAATTGTTTCAAGAAAGAATGTAAATCCTTCAAGA
TGACAATACAAAAGTAATGTTGTAGCAGAAACAGCATGAT
AGGTGGAGGAAGAGGCAGAGTTCCACAAGAAAATAGAAGC
AGTAATCTTTGTTGCATGGTAGAAATTCAAGTTAATAAAT
AAGCAGGCAGGAGACTGGAGAGTCATTCTCTAGAGAAACA
GGACAGCAACAGAAGAGATACAAGTAAACACTGATATTTG
GGTATCCCTTTGAGTTTGTTAGGGCATAGGCTAAGCTGCT
ATAACAAATACACCTCAAACACAATGGCTGACCAGGCAGA
AGTTTATCTCCTTTTCATACGACAGTCCAGAGATGGAAGT
GCCTTCAGAACAGTCACGAGCTCCGACCCAGGTTGAGAAG
GTCATCCAAGGGCCAAATGCTTTCCTTTTCGTTACTCTAG
CGTCCCCAGGAGCTGTCCTCAGAATGGCAGAGGCTGCCTC
ACCAACACTCTTGACAGCACTTCAGCCCACAGCAGGGGGA
AAGAGGAAGTGCAAAGTAAGTGACTTCTTTCCTAAGAAAA
TGACTAGGAAGTTGTGCACACTGGGAGGTTACTCCAAGGC
AGCATCTAACAGCAGCAGGTGCCCTGCTGATATTTAAAGG
GGTGAGGGTAGTTGTATTACCTAAACAAGTAGGAAAAATG
GATACTGGGAAACAATCAGCAGTTTCTGCTACAACTGCCA
ATAAGAAAAAAATAGTTCACTGCCCAATCTCACAATATAC
ATAGAACTTAAATAATCAGTGACATGGGTCTCACTCTTTG
AAACGAATATATAACCTAGACCCATCATCAACAGAAATTT
GCAGAGAGCAGAATAGAACTTCCATAGAAACTATTATTAA
TATCCTCTGAGAAATATAGGTAGGCACTGTATCCATAAAA
AACAGAATATTGTTTTTAAATGAAGGGAATGTTTTTGAAA
ATGGTTAAAATACAAAATTAAGAAATGATCCCCAAAGAAT
GTGGGGAGGGGATGAGACGGAGATGATGCATGGGAAAAAG
AGAGAAAATTTAAGAAAATTAATAGATTGACAAAAAGGAT
CAATATCTGACCAGTAAGATTTCTCTAAAAATAAGAGAAA
AATATAAAGAAGACAAAAAAATATACCAACAACATTTCTC
AGAATAAATTATGAGTTTCCTTACAGAAAAACAAGGATAA
AAACATCCTATAAGATCAAGAATTAAAATGGTTTCTGGCT
TTTCAACCATAATATTGGAAACTGTAATACAAAAATGATA
CTGTTTAAAAGTTCTAAAAGATTTTACACTCAGCCAACTT
ATCAATCAAGTGTGAGAATAAAGACAGCTCCAAATATGTT
GGAGCTCAAAATTTTACTTCCTGTGCATCATTTCTTAGGT
GGCTCCTAGAGGGTGTGTTCCAGTACAATGAATGAATAAG
TCAAGAAAAAGGAGAACTTGAATGCAAGAAGCAAAAACAG
GGCAAGGAGGTGAGCCTACAGACTTGGGAACATCCATTGT
ATATTACAGTGTGTAGCAGACCCTGTAAGTGCCCTGTTAA
TATCATTAGGGCCCTGCCACTTCAGCACACTCTGGATAAC
TTCCAACTTCCCCAAATCTGCTGCATTCAGACCAGGCTCT
TATCAGAACCATTGACAGTTACTCTGCCTTCTTACAGAGA
AGGCCAGAAATGCTAAGATATTAACACCTCCCAGAAGCAG
ACCTCAAGTTCTGAGTGATGAAAGCTATTATATCAATTCA
TTTTTACAATTGTACTGGGGCAATGAAAAACATGTTTCAG
GGATCTAGCAAAGGGAAGTGAGAGATATGAGTAGGGAGAG
AGTGGAAGACTAGAATAACCTGTCAACAGATAGGACCACA
CAGAAAAGGCAACTGTAGAAGAGACCATCTTTTCCCTGCC
TTTGTGCCTTTGGCCTACTCTGGAGGTTGCTATAGACAGC
CCATTAGGAGCCACTGGCTACCCGTGTCTCTCTGCCTAAC
CATGATCCCGTCCTCTGAGCCTGCTCAACCAAACAACAGT
GTGGATCCCTCATGTCTGGGAGCCATTGCTACTAGAGCAA
GACTTCACCAGTGAGGGAATAGAATAGGTAGATATACACC
CAGGTCTTCATCCTGAGGAGAACAACTCAGAGTTGTTAGT
TGCTAGTTGCCTAGCAGTTCGATCTCAGACTTCTGTGCTA
GCAGTGAGCAAGGCTACATGGGCATGTGACCCACCAAACC
AGGCACGGGAGAGAACCTCCTTGTCTGCCGGTTGCTAAGA
CCTTGGCAAAAGTGCAATATTTTGGCGGGAGCGTCCAGTT
TTTCCAGCTAGTCTGTCATGGCTTCCCTTGGCTAGGAAAG
AGAAATCCCCTGACCCCTTGTGCTTCCCGGATGAGGTGAC
ACCCCACCCTGCTTCAGCTCACCCTCCATGGGCTGCACCC
ACTGTCCAACCAGTCCCAATGAGATGAACCAGGTACCTCA
GTTAGAAATGCAGAAATCACCTGTCTTCTGCATCAATCAC
GCTGGGAGCTGCAGACCGGAGCTGTTCCTATTCAGCCATC
TTTGCCTGTTGCTCTCTTGCAACGTATCTTCATATCTTCA
TATTTTTTGTAATAAACCTGCCTTTCTTCACCTAAGACTG
TCTTGGTAAGTTCGTTTACCACTGACAAGGCTGGCCCCAG
CCAGTTGCAACCCACGACAATCTTCATCCCTATTTCAGAG
TTCGTTCTCTGGAGTTGAAATGAGGAGGTCAGACAAAAAT
GAAAATCCCCTTCATGGAAGGCAGCAGTTGAGATGTGGCA
TGAATGAAAGAGGCAACAGGCATAGGAGTTCAGGGGAAGG
TGTGCCTCCTTCAAATAGAAAGATTGGAAGAGGTTTTGAG
GGTGTGTTGATGTTTAGTCTGAACATGACTGACATCATGT
CATGTCATGACATGAAGGACCTGAGCGGTGAGCACACATG
GAACTGTGGAGTAAAGGCAGTCCGCAGACACATATTGGTG
GAAACCCAAGTATGCACTTCTAAGGTCTACACAGTAAAAT
AAAAGTATTAACTTATGAAGTGGGTTTTTTAGGACTCTTA
TTTGCTGGGCTCTTAAATGATCACAAAGATAAAGTATTTC
TGATATGTGAATATTAATCACCATGAAATTGGAGCTAAAG
GTATGGTAGAGATGCAAAACAGAAGGATCCATATTGAATG
AAAGCAACAAGGCCACAAGATGTCTTTTTTTCCTTCTTTT
GGGAAAAATTATAGTATTTTTCCAGAATGGATCATCTTCC
CTTGTATCTCTAGTTCCAGTAGGTCAATCTCTGGAGACAG
CTTACACACCTCCAGCGCCGTTTTCACATTGTCTGGGTTT
GGGAGACACTGCATGAGTTTTCTGCCTGGGAGCACTTGCT
CAGGGACTCCTAAATGAAATATAGGTAGTGTATGTCCTTT
GTAGTTTTTGCATTGGATATCATCTCCATATATTAATTAT
TTAAAATAAATCAAATCAAATGTTTTTGTGCTGCCTCTAG
CAGAGAAGAAACTTTGCTCTCAGTGCTCTAGTGATAGTTC
CACCCACTTAGTCATGGACTGAAAAAGGGAGCTGGAGTTA
CTTTTACATTGAGGGGCTGGAGATGACCAGCAGGAAGAAC
AGCAGGTAAGTTTCACCTGTCCGATCACAGTGTAACCTTC
ATCACATTTATACACAGCCTCATTTTTGAAAGAGTTGTAT
AAATTACAAAAAAGAAAGTTTTTATTGAAGGAAGAAAAAG
AGGCAAACTTGTTTAGGATGCCCATGGGCAAAACTAGGGG
GAAAACTGCAATTTGATGGTGAGATACAAACGTGACAGAG
CATGAGCTTATAGAATGTACAAAATAGCACATTCCAGAAT
GCATGTTATTTGTAGGAGGCTTTATTCTGTCCTTCCATCT
TCTCTGCCCATAAAATTACTTGGCTAAACCTTCATACTTG
TGTTGCCATCCTGTCAGCTTCAGGCTGAGGAACTGTAGAA
AGGCTCAAGCTACGGACCTTGCATTTTCCATCTTACTAAC
AAGCTCACTCAACTAGACATTGTTTAGGAACCATTTTGGC
ATGAAGGCTGGATTCAGCCTGAAGTCACATTATACTCATG
CTACCCTTGGTCCCTTGCAAGCTAAGTGCAGAGATGTGCA
TCTGGAGAAACTATGAGAAAGTTACATCATCCACAATCCC
TGAGTCATTGCTCCCCAGTCAAAACTGTCCATTCGGGTTA
TTATTAAAAAGTCAAAAAATAACGGATGCTGGAGAGGTTG
CAGAGAAAAGGGAACACTTATATTGTTAGTGGGAATGTAA
ATTAGTTCAGCCACTGTGAAAGCAGCTTGATGATTTCCAA
AAGCACTTAAAACAAAACTATCATTTGACCCAGCAATCCC
ATTATTGGGTATATACCCAAAGGAATATAAATTGTTCTAC
CCTAAAGACACATGCATGCGTAGGTTCACTGCGGCATTAT
TCACAATAGCAAAGATATGAAATCAACCTCAATGCCCGTC
AACAGTAGACTAGATAAAGAAAATATGGGACATATACACC
ATGAAATACCATGCAGGCATAAAAAGAATGAGATCATGTC
CTTTGCAGCAACATGAATGGAGATGGAGGCCACTGTCATA
AGTGAACTAATGCAGGAATGGAAAACCAAATACTGCATGT
TCTCACTTATAAATGGAAGCTAAACATTGAGTACACATGG
ACACAAAGAAGGAAACAATGGACACCAGATCCTCCTTGAG
GGTGAAGGATGGGAAGAGGAGAAGATAAACACTCCGCCTA
TCAGGTCCTATGCTTATTACCTGGGCAATAAAATAATCTG
TCCACCAAACCCCCATTAGATGCAATTTACCTATATGACA
AACCTGCACATGTACCCCTGAAACTAAAATAAAAATTAGA
AAAAATTGTTTATTCATCCTCACCAAGAATATACTTACTG
CATTTTAAGATATTTCAAAAAATGACTCAGGAATAATAAA
AATGGCGACTTTCAATTGAAATAAATAGAATATGGCACAG
AGCACTTCATTGAAAAGAAACACCGTCAGAGTCCACAGAC
ACTGCACGAGGAAGTTGAACAAAATAGAGCAGCAGGAATG
TCAGACAAAGTACCATGCCAAGGTAAGAATTTTATCTTAG
GGCTGAAACCAAGTAATAATGCCTTCAGAATTGTTATTTA
CTCGGAATAAAAATTTAAAACATTTATCTACACATGGGCA
TTTAGAAAACCCTCTCCTGGCCTTTCTCATAGATCCTTCA
ACCTTAATCACCACTGTTTTTTAATTTGTCCTCTTTATAG
ACTAATTCACCTAGCCATTGGTCCCCAAATACATCATACA
CATTTTCACAAGGGTACCTGTGCTCATATCGTCTCTCCTA
CCTAGAATGCCACCCTTTCTTTTCTGCTTGCTGCTCTAGT
GCCAATTGCTCTGTGTGAAGGCTTCTCTTTACTTCTCCAG
CGAACAGTTATCATTTATTTCTCTAAGCTCCTACAGCAGT
TATTAGGAAGAAATTATATATCATATCCAACTGCTTACTG
AGCTCTTACTATAATCTATACTACACTGCATACATCACAC
ACATATAAATGTATAGTATGTATATGACTTATCTTTCATA
TATACATGTATAGTATGAATACTTTGTATTCCATGACACT
GTATATGTCCTACATAGTATATGTATGGTACATATAGCAT
ATATACTATGATACTACAGACATAATATATTCATAACTGA
AGCACTTTATATATATTATATCATCCAATGATCACAATAC
CCCTAACAGATACTCATTATCATCTTCCCTACCTTTCAAA
GAAGAAAACATCTCCATGGAGAAGAACGTTGCTCTATGTT
AAGCAGCTACTGAGTGACAGAAGCAGAGTTGGAACTGCGG
TCTATTTTGCTCAAAAGTTCACATCCTCTATGGCTTCAGT
CTATACTGTCTATCTGCTATTTAACAGCTGAGTTATACTC
TCCTTATTAATCATTTTTTTCTGTGACAGCAGAGAACATG
TCTCAAGTATCTTTGTGTCTTTTTGACATGATAGATTCAA
AATAAATGTTCACTGGCCAGGCGCGGTGGCTCAAGCCTGT
AATCCCAGCACTTTGGGAGGCCGAGACGGGCGGATCAGGA
AGTCAGGAGATCGAGACCATCCTGGCTAACACGGTGAAAC
CCCTCTCTACTAAAAAATACAAAAAACTAGCCGGGCGAGG
TGGTGGGCGTCTGTAGTCTCAGCTACTCAGGAGGCTGAGG
CAGGAGAATGGCGTGAACCCGGGAGGTGGAGCTTGCAGTG
AGCTGAGATCCAGCCACTGCACTCCAGCCTGGGCAACAGA
GCGAGACTCCGTCTCAAAAAATAAATAAATAAATAAATAA
ATAAATAAATAAATAAATGTTCACCTATGCACAAGTGTAG
GGCTCACAAATGAAATGTCCTAAGCCTCACATCAAACACA
TTATTAGGAAAAGTATTTTTATGAATGAGTCCAGCAAACA
CTTATGTGAATTCACCCGCATAAGACTGTTCAGCAGACAT
CAAGGCACATCCTTGGATACTGTAAGGAAAATAAGTCATA
ACCACATGAATAGCAAAACCATAATACCAGTCAGCTTACA
GTAATATCCAAAGACAAGGAAGCCAATAAGAAGGGTATAA
TAAGAAAGAAGGAACGAGAGAGAACCAATACGGAAAAGGA
TAAGATAACATTTCTTGGAGGAGATTGGATATATATATAT
TTTGAAGTTTCGATTAAAATCTACTTAAATGGGTGAGATG
TGGGTAGGCATTTCATGTTAGAGTAATGGTTTAGGCAAAG
GCCTAAAAGCAGCAGAAAGTTTTTATTGAAGGAAGAAAAA
GAGGCAAACTTAGAAACCAGATTGTGAAAGATTTGGGCAT
AAGTTATACTGCAGGCAAAGTAAGATTTTGAGGGACTGCA
AGAAGAGGGGATAAATATAGAGAAACCCGGGCCGGGCGCG
GTGGCTCAAGCCTGTAATCCCAGCACTTTGGGAGGCCAAG
ACGGGTGGATCACGAGGTCAGGAGATCGAGACCATCCTGG
CTAACACGGTGAAACCCCGTCTCTACTAAAAAAATACAAA
AAACTAGCCAGGCGATGTGGCGGACGCCTGTAATCCCAGC
TACTCGGGAGGCTGACGCAGGAGAATGGCGTGAACCCGGG
AGGCGGAGCTTGCAGTGAGCTGAGATCCGGCCACTGCACT
CCAGCCTGGGTGACAGAGCGAGACTCCGTCTCAAAAAAAA
AAAAAAAAAAAAAAAAAAAATAGAGAAACCCGGAGGAACA
ATTCTCTGTGACCTGTTAGACATAGTCTACCCTCACTGCC
TCAGAAACAAGAGGAGACCTGGAAGGTCACGGTGATGGTG
CTCAGGGAAAAGAGTAAGATGGTTGGAATGGAGTAGTGCT
TTGGAAGAATGATAAATTTAGCCATTTCACTTTCCAAGAG
AGAAGAATAACCCAGGATAAAGGAATTCATTTAACCTTAG
AGTTTCCCTTAAAATATCCATTATTTTGATGTTTAAAAAA
AAAAAAAAAAAGACCTCTTCCAAAGTAAAATATTTTAAAA
TTCTCCTTAGAAGAAACTCAGAAGTCACCTTGTGATATTA
AGAAAATTCAAAGGATGAACAACATGGGATCATTCTAGGG
CATTAGAAATTAATCTTGACATAAAAGACTACACATTGGG
TACAGTGTACACTGCTCGTGTGGTGGGTGCACCAAAATCT
CAGAAATCACCACTAAAGAACTTATCCATGTAACCAAACA
CCTGTTCCCCAAAAACCTATTGAAATTTAAAAAAGAAAAA
GAAAAAGAGAAATTAATCTCGACAAATTATCTCAATGCTT
TTGCCAGGATGACAGGATGACGTTGTGGGATACCACATTC
TATCTGATCAGCATAAAATCTTTCTATCTTCAGAACTGGA
AAAATCCCTGACAGTACATGAATATGAAACATGATCACCA
TACAGGTGGACATAGCTATTGGTGAAATATTTTCCTCTCT
GTTGAGTGATTTCGAAATTCTATGCAAATGCTCTACTTTA
AGTGTTCTGATAGATGGCCTAAGGGATGTGTGTATAAATA
TTTTTAAATCTTTTAGGAAGGTTTTCTTTTAAAAAAGCAA
TCATATCAGAAGAAGAAAAATTACTTTTTATTAGCATTCT
TAATTTATAAATTAAAACAGTTACGTCTGCATGTATAACC
AGCACTGGCTAGTGAGACCTACAACCTCTCACAGACTCTT
TCAGCGCTCTTAGTAAGGTATAATTATTCTGTAAATTACA
ATATAATACCTTACACCCTATATAATGTTTTCAGTTTACT
CAATGCTTTATAATTTTACTTTAGTAAATGCACTCATTAT
TTGTAACAACATAAAATTTTCCTTTCTAAATGACAAAAAT
CTTCTACTCAATTATTAATGCAATAGAAAAAAATCAGCCC
TTTAGAAGAGCTAATTTTAAATTATCTAACAGTATCCATT
TAAACATAATTTTATGTAACATATATTAATATAAAAACTA
AAGGTTTTTTGTTAAATCAGTTTCTCAAAGATTTATATAA
TATTTTGCTTTCCAAATAATTAAAGATTATATCAAAAGAA
CTATAACTATTTAAATAAGTTTCTTAATAATGTACTTCAT
TGTATTTCTCCAAAAGTTTGCCGAATTATTGCCATTTGAT
CATACTGCACTAATTTTTAACCAGGAATTCTTTACCATAT
CTTGATTTAAACTACCCCTCTTGTTCTCTTCTTCCCCATA
ACCTCAGTACTCACCACACAGGACAGCTGGACACCACAGA
AGAGACAGAATCCCGAGGAGGCAGTGCTGGGAAGATTCCC
TGCAACTTGGGAGGCACTGTACAGAATCTCAGACACAGTA
CTGGGCTCAGCGTTCTCAGACATCCTAAATCAGATGAAAG
CTGGTGCTCCAAATCTCTAGCAAATTGATGCCTGAACCAA
GAAACTAAGTCTTGGGAAGGCCACAGCTTTGAGTCACTGA
AGGGCAGGGGCAGAGTTGAGTAGATCAGGTTCAAGAAAAG
ACCCAACAGCGGGCAATCCAATAAAGCTCCAGATCTTGGG
GGAACACTATGAGCTGAACATGAGAGTTTTGGGATTCGGT
GGATGTTTATATTCATTACCACAAGACTTTCTCACTGTCT
TTTTTTCCTTTGTTACTAGGGGCACTTGATTGCTTATTGT
CTACGTATATACATCATTTATTTCCAAGTAATTAAGGTAC
AGTTTAGACGTGTGTCATGTTCTTCAGGTATCAGGGTGAG
ATACTGAGACATGTTTTACACAATCTCCTAGACGTGTCAG
ATCTTCAGTCACTACTGTGATCTCCCAATAGGCAGGTAAA
AATTTTTAAAAATCTATAGTTAAGTGTACTTTCTAAACAC
TCCACAGCCTAATTGGAATAGAGAACGCATGCAAGTTTAT
AATTGTAAAAAAAAAATCCAAAAATATAGTTCAAACAATT
ACTCCCCCAATGTTTATGTTTTCTTGATGTATCTGTGATA
CCAAATTATTCATCCACACTAGTTGGAAAGTACAGCACAG
CACTCAGAGTGCTGTGTGCAGCACAGATAAAGCATGTGTG
GAAAATTAAATGGTAGAGGATGAAGCATTATAAATATAGA
AAGGATCATGAAGACTTTAAGAAATTTTCAGTGGTGCTGG
ATCCAAGTAGAGGTCCTTCTCTTCCAGTATTATATCTCTG
ACAAAAGCACAAAAAGATAAGTTGTAAAAGGTTAACAATA
AGTTGTGTTTGTTAAACCTAGGATTTAGTTTGTTAATAAC
TATCTGGGTTAAGACTGGTCCATTAATAACTTCCTAAGTC
ATATGCCTGGATTATTTCTTTTAGTCTCCATGAAGTGAAA
AGGTGAAGATAACAGCTTGGATTTCATATTTTGCCCCTTG
AAGTAGCTATGGATATTTGTTACTTGAGTATACACAAATA
TTCATCCAGAGAAGACAATAAACGCTGAAAAAATATCCAA
AAATGACGTTCAACACCAAGCTGAGCGGTAATGAGTGTAA
TAGGCACATACCACCCAAAGTGCTTAACTCTCAAAAATAA
AGAGGAACATTTCCCAGAAATAAATGGGTGGAGTCCTCTG
TAATATTGCTGACCGCAAAACTGAATTCCAACCTCCCTAG
AAAGAAAGGAAAGCGAATAAACCCATCATGTGGTTTGGTT
CATTTGATAAACAGGAACTAAAATAAAATCTGACTATGTA
GATAAAAAGAGGTCATTTAAATAGTTAAGTAGAATATTGT
TTTTAAGAAATAGCTTCTGTTTGTTAAACATGTTCCAAAC
TTTTACATAAATTATTACATTTAATTTCTTAAAGCAAACC
TATAACATGGATATCAGTAGACATATTTTATAGAGGAAAC
TTATTCAGAAAGACTGGGTATACTTTTCTAAATCTTTCTC
ATCAGTGGCAAAATCAGATTCTGAACCCAAGTCTGATTCA
AATCCCAAGCTCTTTTCACTATGTCAAACTAATTGCATTT
AATGAATCAGACCAAGCTTTTTTGTGTGGGACTCTGTGCC
TATCACTTAGAAGAGTATGCCTAAGGACTTTCTGCTTTTA
CTATGGTGGAAAAGACTCTGAACTGCGCATTTTATCAGGA
GACCAAATCCTCATGTAACCTACCAAGAATCATGTGGCTT
AGTCATGAGACTGTGACCCAGGCCTTCATCTCCACATACG
TTTAAAGAAGAATTTGGAATTGGAATGGTCTCTATGATAT
TTCCAATACAGAAATTTTAAGCTAGTGCTGCAATGGCAAA
AAATAAAGTGCAAAAACAGGAATTTATTGTCTTAAATAAA
GGACAAGAAAAGCAGAAATTGGATTGACAATGATGAGGTA
TAAAACCTTACTCTTGTAGCTCAACTAACCATGAAATAAT
CATATTAACACCTGTATCAGTCCATTTTCATGGTGCTGAT
AAATATATACCAGAGATTGGGTAATTTACAAAGAAAAAGA
GATTTAATGGACTCCCAGTTCCATGTGGCTGGGGAGGCCT
CACAATCATGGCAGAAGGTGAAAGGCACGTCTTACATGGT
GGCAGGCAAGAGAGAAATGAAAATCAAACCAAAGGGGTTT
CCCCTTATAAAAATATCAGCTCTCGTGAGACTTATTTACT
GCCACGAGAACAGTATTGGGGAACCGCTCCTATGATTCAA
TTATCTCCCACCAGGTCCCTCCCACAACACATGGGAACTA
TGGGAGCTACAATTCAAGATGAGATTTGGGTGGGGACACA
GCCAAACCATATCAACCCCTATTGAATGAACAAAATATGT
GAATGCAAAAGAATTTGCCTCAGCCTACCAAGATGCAGTC
CTCGAGAAGAACTTTATGAAATTTATGAGATCCTAGAATA
CACCATTAAAGGGATAAGGATGTAAAAATGGGAGAGAAGA
AAATAAATATGTTTACATTGGTGAGCAAGTTGCCTTTGTG
GGGAACTGAAGCTAAACCCCTTAAGGAACCTTAGGTAGAG
TGTAGAACATGCCTCAGAGATTGCCTACCTGTGGATTAAG
AAAGCTGGCATTTATATCTACCAACATCCATCTTGGTACC
ATATTAGATTGATGTCAGCCAATCATTTGAGTTCTCATTA
CGGAGGGTACAGTGATTTACCTCTGCTGCAATAGATTATT
GAATGGATTTGGATTTATCATCCCTGTGGCAAGGCTTCTT
GCAACCATACCATCTGTGGACTTACTAAATGCTTTATTAC
CTGTTATGGGAGGACATACATTATTGCTTCTGATCAAGGA
ATTCACTTGATGATGAAATAATATAAGTCAATGAAATGAT
GCTCCTGAGATTCACTCGTCCTATGTGGTATCCCGTCACA
GAAGCAGCTGACATTATGAAAGAGGGCAATGGTCTACTGA
ATGCCCAAGAAGCTAAGAAAGAATGCCTTATGAATTTGGA
ATATAGAACTATAGGATGTGGTATATTTTCTTTTCTTTTC
AGACAGAGTCTTCCTCTGTCACCCAGGCTGGAATGCAGTT
GCACAATCTCAGCTCACTGCAACTTCTACCTCCCAAGTTC
AAATGAGTCTCATGCCTCAGTCTCCCGAGTAGCTAGGATT
ACAGGCATGCACCACCATCCCTAGCTAATTTTTGTATTTG
TAGTAGAGATGGGGTTTCACCATGTTGGCCAAGTTCGTCT
TGAAGTTCCTGGCCTCAAGTGATCCACCCACCTTGGCCTC
CCAAAGTGCCGGGATTACAGGCGTGGGATACTGTACCCAA
CCAGGATACTATATATTTCCTAAAATCATAGTTGATAGTT
GGAGCTATTCTAAAGTGGCCAGACTAGTAAACCAAAGGGC
AGACAAAAAGAGATGTCTGAGGAGTCCCAGCTGTTCTAGC
CCTCAGTTTGTTAAGTCTTCCCAACTCAGATAGCAAACAT
GTGAGTAAGCAAATCTTTAGATGATTTCAGCTCCCAGTCT
GTGAGACACCTCTACTGATGCTGAGTAGAGCAAAGTCATC
CTCCACAAAGTTCTGCCCAGACTGCAGATTTATGAACAAA
GTAAATGTTACCATTTTAAGCCATTAAGTAAGTTTTGGGG
TAGTTTATTATGCAGCAACAAATAGCATTACAGCATCCTC
TACATTAACAGAAAAAATATTTTTGATAATTTCACTAGAT
GCAGAAAATGTACTTGATAAAATTCAACAACAATTTATGA
TAAAAATGGAAACCTCTTAGAAAATTAGGAATGAAAAGAA
ACTTTCTCAATCAGACAAGACCGAGCATATTCAGGGTGGT
ATGCAATAGACATACTACATAATAGTGAGCCATTAAAAGT
TTTTCTCTTGAGACCAATAAGAAGATGTGAACAATTGCTT
CCATAGTACATTGAATTGCAGGTCCCATTCATGGGAATAG
AATGTCAGTTGAGTAAATAGATAGGCAGGCAGGCAGATAG
AGAGATAGATAGATAGAAAGATAGATAGATAGATAGATAG
ATAGATACATAGATAGATAGATGGATAAATGGTAGGAGTT
GGAAGGAAGGCAAACTGTTATTTCTCACAGGTGACATAAT
TAGGAACTTTAAAAAGCCAAAGACATATATGAAAAATTAA
TTAGAATTGGCTAATTATGAAATAAAATATCAACAATTAA
AAACAATTATCTACTATCCAAAAATTATATAAAAAAGATG
TTTTTATAAATGTACAATATAAAATACCAGAGGAAAGTTT
AAGATGTTTTTATAAATGTACAATTTAAAATACCAGAGGA
AAGTTCAATGAGAGATGTATAAGAGCTCTTCACTGAAAGC
TAGAGATAAATAAGAGATATAAATAAATGTAGGAAAATAC
CATGTTTATGGATTAGAAGGCACAATGTTGTATAGATATA
AATTCCTCCCAAATTCATACATAGATAAAATGCATTCTAA
TAAAAATTTCAAAAGAATTTTGGTGAAAATTGACAAGCTG
ATTTTAAAATTCGTTTAAGTGTAAAGGAGCAGAATTGTCA
ATGTAATCTAAAGAGGAGATGGAAGAGGAATAGGAGAAGG
ACCCACATTGCCAGATATTAAGGCTCATTATGAAGCTGTA
GTAAAGAAGACATTGTGGTGTTGGTGTAAGATAGTCACAT
AGACCAAGGGTTAACAACTGTGAGTAAGAACAAATGCCAA
ATATGCATAGCTAATTGGCTTATGACAAAGTGACACTACA
GAGCAGTGGGAGAAAGGATGGGTTTTTTTAAATAAAGTAT
ACCAGATTAATTGTATATCCATATGGAAAAAAATGAATCT
TGGTCCTTTACCTTACATCATAGCAGTTATGGGTGGATCA
TAGTTCTAAGTGTGAAAGTAAAATTTAAAATATCTTAAAA
GAAAACATGGGCAAAGATTTGAGGGTAGGCATAGATTTCT
CAAATGGGATACAAAATGCTAATCAAAAGGGAAGCACTTG
ATATACTGTACTACATTAAAATTAGGAATTTATTTTATAC
AACACACTTTAGGAAAACTTTATGAAAGTAAAAAAAGGCA
GGCCATAGATCAGGAAAAAAATATTTGCAATACATATCTC
ACAAAGAACTTTTGTCCAGAGTATATTAAAAACTCCTACA
ACTAAATTAGAGCTAGGTAAATCATCCAATAGAAAAATGA
GTAAATGACTTGAACTAGCAGTTTGCGGTAAAGGAATATC
TAAATGATCAACAAACATATGAAAAGTAATTCAGCCTCAC
TAATCACTGGGGAACAACAAATTTAAAGCACAATGTGATA
CCCAACAGAATTTCTCAAAAAAAAAAAAAAGAACCATTAA
CAATAGGAAGTGTTCCATGTTCTGCAGGAGTGTGGTTTGG
TATAACAGCTTTGGAAAACTGAACAAACACATACACACAC
CTTATAAGCCAGCAATCCCATCCTCAGGTTTATGTGGAGA
AAAAAATGTCAATGTTCAGCAAAAGACATTTACAAAATTA
TTCGTAGTAGCACTATTCATGATAGCCAAAAAACTAAACA
TAACCCAACTGTTCATCAAGATAAGTTAATTGTGATATAT
TCATACACTGGTGGAGTACTAAATAGAAATGAAAAATGAA
CCTCAACTATGTATAACATGGATGAATCTCACAAATACAA
GGTTTAAAGGAAAAAAATAACATGTGTGAAAGAATGCATA
ATGGATGATTCCATTTCTATAAAGTTGAGCAACATGGAAG
CCCAATCTGTTCAAAGTGCTGTTAAAAGTGAGAAGAGTGG
AATTCTGTGCAGGGGTAAAGCGATGAGTTACTAATGGACA
GGGGCCATCAAACAGACAATGGTTTTGTCTGTAATGTTGC
AGAAAATCCTTTGAGTTTTGTATCCTTTTCTGTAGGTAAA
GGGTAGGCACATGCGGGATTCAGAGTAAAGGCATTCAGGT
AAAGATTACAGTATGAACATGGTTTGAATTCCCTGGCTTC
CATTCTTTCTGAAGCACAAAAAAAGTGAGGCAAAGTTAAT
TACACAAACTTTAGGCAGTGGATTTGTGTACAGGAATGTG
TCATATTTATGCGACATATTGACCAAGATGACAACACAAA
CTGATATTTGATAAATAATTATTTAATTAACCAGCACTTC
AAGTCCAGGAAAGTAGACATTTGAGCTACAAAAGGCTAGA
TTACCGATAATTACACATTCTCTCTAGCAGTAGTAAGAAA
GTTCTCCAGCCCAGACACTTATTAGAGTGATGTTGCTTAA
GGAAGAGTAGAATTGATGAATGAAGATTCTGTATGTTGAT
TTGAAGGGAAAAATAAGTCCTTCATTTCCTCTTTTTCAGA
AAATTTCTGATGGGTGTTCATCAATTTGTCTCTCTCTTTT
TCAAGTTGTTTAATCTCCAGAGACAGCTTATACACCTCCA
GGGCCACTTTCACATCCTCTGGGCTTGGGAGACACTGCAT
GAGTTTTCTACCTGTGAGCACTTGCTCACAACCTTCAGGT
GCCTCCTAAAAGTGATTTAAAGAAATGAGTAGGGGATGGG
AGTACATTTTGAGAGTCATTACTGGCAAAAGGGAGACTGA
CCTGAGGAACAAAGAGGAAATCAGGAGAGACAGTGCACCC
TAGCAAGTGTTCACATGCAAGCCAAGCCCAGATCTGTCCT
TGAGCAGCAACCAAGCAGGTTGAAGCTAAAAAGATGCTGG
GCTCCAAAACAGATGCAAAGCACATCCACAAGGACAACTG
AGGGATGGTTCTGAGGACCAACCAGGAATGGAACAAATGC
ACAACCTTTATTGTAGATAATGTAGAGCGAGGGGTCAGGA
CATCTGGATCAACAGACTCTCAAGTCTAGAGATTTCGGCT
CTAGACACACAGCAGGAAAATGTGTCTCTCTAGGCTTATC
GCCATGCAAGTTTGGAAGCGCTAATTGTGGTAAGTTACTT
ATGCTTCCCGACAAAAGTCAGATCTCTGCATTGCTAACTG
GGACAGAACCTTGGGAGAAGCCACTATTTTTAGGGATTGG
TAGCACAGAACTTCCTTGAATTGTGCCACTTACCCAGTCA
CACCTGGGCACTTCTGGGTACCAGGTTCTCGTCTCTGAGC
AAGTGATACTTTTGGGACCGATCACACCATAGCCAGAATC
ACATTCGATAGTGACATTTTCAGGCTCAACATACTGATCC
TTATCCACAGACAGCCTTCCATTCACTATTTCTGGTTTCA
GACACAGAGCTGTAATGGAAACATATTTTTGAGCATACTG
TTTCTAAAAAAAAGTCATCATATCAGTATTGGATAATAAA
ACGGATAAGACATTGTATTCATAATTATATTCTGGTCCTG
CAGGTTATTCTATGCTTTTATTTTAATGATAATTATAACA
GTAATTATTAGCATTTATTGAACAAGTACTATATGTCAGT
CTATGTGCTAAATTCTTTACTTATCTCATTTAATCCTCAC
TACCAATCTATGAGTTAGATACTATTATTATCACAATTTT
ACCAACAAGGAAACTGAAAAGTTAAATATTTCCTCAGTAT
CAAATAGCTTGTAAGTGGTAAGAATTGGTGCTCTCAATTG
CTCCATCCCACAGCCTTGATTTGTGCGATTCCTGATGTTT
TATTTCCATTGTTCTTGCTTCATAATCTTCCTGGGTTAGA
TGGAGCCAGTGGTAATTATTAGCAGAATGATGAAAGCTCC
AAGCACAATCAAGAGATAGAGCCTTACTTGATTCGTCTTG
TTTCTACAGCAGGTTTACCAACAGCACCACCATCAGGTCA
TCAAAAGTAGAAATGTGAAGATCATGGGGAAATGGTAACC
ATCATGAAGTTTTTGTGGAGATTTCCAACACGTCATAATT
TGGGAATTAACACTTGAGATTCCTCTTTCTTGAGTAGTTG
AAATTAACTCAGGATTCTCATGAAAACTAGAGTCACAAAG
GTATTCTCAGGTAAAAGATATTGTCTCAACATATTCTGGA
AAGATACATAAGAACCTTGTAGTAGTGGTTCTCTCTGAAC
ATAGGGAAAGCTATGATTTTGGAAGACTGGAATAGGAAGA
AAAGTTCATTTTCAATGTACCTGTCAATTAATTGTTAAAA
TATATCAGGCATAATTTAAATAGTATGAATAAATAAATAA
AGACAAAATATATGCTGCCTTTGATTAATAGGAAACATTG
CTATTAATATTTTCTAATTCTGTCTTCAATGGATTATGAG
TTGAGTTGGAGTTACCTTTACATTGAGGAGGTGCATGTTG
CCAGTGAAAAGACTTGCAGTAGATTGTAGCAAATCCAGCC
AAAACATATCCTTCATCACATTCGTATGTAGCCTCAGGAT
AAGGAGTTATTAAAATAACTTCCTTGTAGTGTCCATGGGC
AATACTGGGAGGGTAACTGCAAACTTGGATGATGAGAGAG
ACAGAAGAGCATGAACTCATAGTTTCAAATTAATCTCCCC
AAATCTGAGTGATCTGTAGGAGATTCAAATGTTCCCATCC
AAATCCTTTTTCCATAAGGTAACTTGACACAACTCAACAT
TTATACTGCTTTCCACCTGAGAACCTAGAGAAAAACTTGA
TGTGAATGAAAACAACTCTTGAGTTGAGAGAATCCTCCAT
TTTACAGGACCTTTCTTGGTTTTTGTTTACATGATCACTA
AAATATTTCACTGCTTAGGGAAGTTAAATGAGCTTTGGTA
TGAAAGCATGAATTCAACCACAGAGAGTCATATTAAATGA
AAATCAATCTCAATAGAAGTCAGGCTAAGTAAAGGAAATA
TTTATCTGTGAATAGTTGTAAAGGCTCTGAATAACTGCAG
GATCCCCAAACAATCTTATCCATAACTACAACACCATCAG
AACATAATTAGCATATTTTACAATTTAAACAATGATTTCA
GTGTTGACATAAGTAATATGAAATGCTGGGGTAGTCACAC
TAGAAGGGAATGTTCAAGTTTCAGGAACTCTTGTATGAAA
AATTGCAACAAATTTAGAGCCCTGAGAATGTCAAAGGAAA
TCCTGTGTTGAAGGATGATTGCCTCCTAAGATTAAAACTA
AGTGTCAGGGATTTTAAAATGCTCTATTTTCTAAAAATAA
AATAATCAGCGCCTTTAACAAACCATGGACATTTGAAAAA
ATAAAAATACCTCTATTAGCCTTTATTTTTCATAGATCCT
TCAAATTCATCTAGCACTTTTTGTTTTTTCTTTTCAGATG
GAGTCTCACTCTGCCACCCAGGCTGGAGTGAAGTGGCGTG
ATCTCAGCTCACTGCAACCTCTGCCTCCTGAGTTAAAGCG
GTTCTCGTGCCTCAGACTCCCAAATAGCTGGGATTACCAG
TGTGTGCCACCACACCCAGCTAATTTTTGTATTTTTAGTA
GAAACGGGGTTTCACCACGTTGGCCAAGCTGGTCTCGAAT
CCCTGACCTCAGGTGATCCGCACACCTCAGCTTCCCAAAG
TGCCGGGATTACAGGCATGAGCATCCACACTCGGCCCTAT
CTAGCACTTTTTCTGTTTAACCAAACTAGTCAACTCCTCC
TTCCCTAAACTTGTCATGTACATTTCCACTTCTATATATT
AACATTTCCTCCTGGGACTCCTCCTTATTAGAATTTGCTT
ACCTTCTCTAATTGTTATCTCAAGTCCTACTTCTCCATGA
AGCTGTCTTTGATTGTTTCAATACACAATGTCTGTTCTTT
CCTTATATAACACTTGTTAGCAGTAGATTACTTAAGATTA
ATAGAGTTTAATTAATAGAACATAAACAAATAGAGTGGTG
CGAAGGATATATGGTAACAAATGTTTTGTACCCATGCCAT
GTCCCTTTGGACTTCTGACTACAGTTGCAGATTAAATATA
TAGTTTTACACAAGCTCAGACTTATGCTGATGATGTTCTA
CAGAAAGCATTCAATGTGAATCTGTCAGTCTTACTTTGGA
GCCTCTTCTGCAGTTGAAAGAGCACAGTTGCAATTGAGGC
TCAGTTACTGACTAAATTACTGAAGCAGTTACTGCCCTTT
CAACCCTAAACCAACGAGCAACAGAAAGTATTGGATAAAT
GTCCCAGTCTCCCATCCTTCAGACAGATAATTATGAAAGG
CATTCCTTATACTTCTCTGTGGTCCCAAAGAATTGAGCCC
CTGCTGCTTATAATAATCACCTTTGCTTATTCCCCTTGTC
TCTCTCTCAACCCTTGCTCCTACCTCCTAGAAACACCTCC
AAAATAAACTACTGGCTCCCAAGTCATTTTTCTCAAGTTT
TGCTTTTAGAGAAACCCAAACTATAGTACCGAGTAATCAC
CATCATGTTGATGTGAAGAGTCTTTCATAATGAAGATACT
TCCATAATAATGACATTTTCAATGTCTTATCCTGATTACA
GACAGATGTTTATCACCTAGATGCTTATTTCTTCTCCTTG
GTATTTCAACAGAGAGGTGGTTCAGTAGGTCTGAGTCAAA
GCAAAGAAAGAAAAGGCTGACACTGTCAGCCACTAGGCTT
CAAGGCTCTCCCTAACAGATCACTTCTTCAACCTGGAGCT
TCCATTGTTACACAATATGTAAATCATGTTTTCTGCCTTG
ACTTATAAATATGGAGCTTTGTGAGGTAGTGTCCCTCTTT
ACTAAAACATCAGCATACATGCAGGAAAAATGACAAAATG
AGACTGAATGACTTCATCAATTCTACTTTTTTCTCTTATG
AGAAAATTTCTCCTATAAGTTTGTCTTCCAACATATTTTG
TTCTATAGCTGCATTGCCTGGTGCTAGTGGTGTGTATCTG
TGATCCTCTTTGCACAATGCTTCTTGGAGGAATAACCTCA
AATTCAGTTAGTTTTAAGTACTTTGATCTTTTGTGGAACC
AAGTGGAATCATTTGGGGAAACTAGGAAATAATTACGACA
AGTTATCTCAATATTCTTACCTGGTTCACATGCTGGCATT
TTAGGCTTCCATGTGCCATCTGTGTGGCATGAACTCTCCC
CATCAACAGAAACAGGATAATAGCCTTCATCACACATATA
TGAAATATTGTCTCCATAGGCGTAGACACATCTACCAGTG
AAATACCTCCTTTCATTTATGATTCTGATATTCTCTAGAT
CTGGTGTTGGGCAACATACCCCTGATGGATTAAAAAATGT
TCAATGTTACATGTCTGTATCAAAATATCTCAGGTACCCC
ATAAATAAATACACCTACTATGTACCCACAAACATTTTTT
AAAAATTTTTAAATGATGTTCACGTTTAGTAAATCAATCA
GGGGGACACACCTTTGGCTGAAGACCTGATTCCACCTTAT
AGAAGATGTTAATATCTGAAGACAAACTCATAGAAGCGGA
GAGTAGAACGGTGGATGCGAGAGGCTGGAGAAGGAAGGGG
AAACAACTCTCCACTTGTTCAATAGGTATAAAGTTTCAGT
TGTGCAAGATTAATAAATTCTAGAAATCCGCTCTACAAAT
AGTGCCTATAATTAACAGTACTATATTGTACACTGAAAAA
CTTGTTGAAAGGGTAGATCTCATGTTAAGTGCTTTTGCCG
TAATTTAAAGAGATAAAGAGAAAGAAAGAAACAAAGAAGT
TGAGAGAAGAGTTAGACCAAATATCTTCTCCAAATTCTGC
CATTGTTGGGTTGAAATGCTATTACTAGGCCGGGCTCGGT
GGCTCAAGCCTGTAATCCTAGCACTTTGGGAGGCCGAGAC
GGGCGGATCACGAGGTCTGGAAATCGAGACCATCCTGGCG
AACACGGTGAAACCCCGTCTCTATTAAGAAATACAAAAAA
CTAGCCGGGCGAGGTGGCGGGCGCCTGTAGTCCCAGCTAC
TCGGGAGGCTGAGGCCGGAGAATGGCGTGAACCCGGGAGG
CGGAGCTTGCAGTGAGCTGAGATCCGGCCACTGCACTCCA
GCCTGGGTGACAGAGTGAGACTCCGTCTCAAAAAAAAAAA
AAAAAAGAAATGCTATTACTTAATTTCCCTCCAACTGTGT
TTCTTCATTAGAAGTCCTTAAAATGAAGTGTTGATTTTGG
CAGTGATGAGCTAAGCAATTTAGATTCACCTCCTCTTTGA
TAACAAGTAGAAAAACATAGTGGGAAGGGGGCGGTTAATC
CGTGAAGAATTCAGGTGCTAAGACCTTAATTGTCTTAGTT
CTTTAAATGAGAAAGAAAGATACCCAACGAGGTATGCCAG
GAATGTAGATATATATATATACACACACACACACACACAA
ACACTATATATATAAAAAATATTCCTTGGTATTTCAACAG
AAATACTAATATATAATATTATATCTATATTTCTCTGTTG
AAATATATATAATATTACATATATAATATTATATAAATAT
ACACAATAATTCTCCTCCCCCAAAATACAACTGAGTGGCT
AAGAAGCTGATGAGAACTCAATGTGTGTGATTGCTGGTGA
CCCACAGCTCTTGGGAATCTTTAGAACTATACCTTGAAGT
AAGAACAAACCAAAAATAGACCAACTATCTGTAATAAGTA
CTGAAACCCAGGCTTGTATCATTACATTCCCTGATTGGAT
TCGGGTCATTCAAAGCCCTTAATGCCTCTTACTACCTGCC
ACAAGCAAACAGGAGACCAGACAAGGTTATTAAAAGCCAA
AGAAAGCAAGAGACAATGCTAACAGATCTGAGAGGATCCA
GAAAATGAAGTTCTAAACATTGATTTAAAAGCCACTTTGT
TTTGTTATGTAGAAGGAAATAAAATACAACATTGAGAATT
TTGGTAGAAAAATCAATATCAATACTACAAATCCACTACA
AGTGGGAACCTTGAAACTGAAAAAATAATAAAGTTAAGAA
TTCAATTAAAAATTAATATCAGATAATACATCAATGAAGG
AAGAATTAGTGAACATAATTTATATTCACAATAAAATACT
GAGAAACAAAAAGTAAAAACACCAATAAGAGCACAGGAAA
TATAGAAGATTCAGTATAAGAGCTTAACATAAATGTAGCC
AAAGTGTCAGTAGAAGAGTGAAAATAGGGCTAAAATTGTA
CTCTAAGAAAATACTTATTTGTAATATTGAAGTATTTGAA
GTTGAAAATTTTTCCAGAATCAATGAAAGGCCTCAAACCT
CATATTCCAGTCAGACATATTCTAAATCTCAAGCAAGCTA
AACACAAAGAAACCAACCCAGGCATATCTGACAAAAACTG
CCAAAAAATAAAGACAAGAACATCTTAAAAGCAATCAGAA
AAAATAGATAACCTTCACATGATCAACAGTACGACTAATA
GCAAAATTCTTGACAGAAACAAATAAAGGCAGAAGACAAT
GGAATGAAATCTTTCACATGGCCACGGAAAATAATTGCCA
ATCTAGAATTTTATATCCAGCAAATATATTTTCAAATATT
AAGGTGAAATAATGGTGCATTGAGGAAAAACAAAGAGAGA
AATTTATTATCAACAGGTTCTCACTAAAGGAAACTAAAGA
GTATTTATGAGGCAAAAGAAAGGGACAATAGATATGACTG
AAGAATCAGAAGAGAATAAAATAGTAATTACGTGAACAAA
TCTAAACTAATTGGATTTACTAAAATAATAATAGCAATAG
TAATAATGATAATAATGCAGAGTTTAAGACACATTTATAA
TTGAAATACACAAAAATAAAATCATATTAAGTCAGGCAGG
GTAAATCAAGTTAAAGGTTTCTACGGCTTTTCATTGCCTG
GGAAGAGGCAAAAGTAGGAAATTATGTGTAAACATCATAA
AAAGAGCTAAAAGTAAATAAATGCCAAGTAAATACCAGGT
AAAAAAATGGAAAAAAAAATTTAAATCAATTCAAAGAATG
GAAAAAAGAATGTAAAACAAAAAAGTATGTAGCAGATAGA
TACTAGATATAAATTCAAATATATTCATAATTACACTAAC
TGTAAACTGACAAGTGCTCTAATTAAATAATGAAAATTGT
CAAGTAGGATTAAAATATCCAACTCTATCTTGCTTCCAAG
ATACACTTAAAAATACATATAATTACAGAAATTGTAAAAA
CAATAGACTAAAAGAAGATAAACCGTGTAAACACTAACTC
AAAGTTGTCAGAATTATATTAATGTAAAAGTAGAATTTTA
AAGATAAAATAGTTATGGTAAAGGAGTCATTTTATGATGA
TAAAAAGTGAAATTTATCAGGCAAATATATCACTCTAAAT
TTGTATGCATCTAGCAATGTAGTCTCAAAATACACAAAGC
AAAAAATGATTTGAAAAAACAAAAAAGATGGCCAGGTGTG
GTGGCTCACACCAGTAATCTCAGCACTTTGGGAGGCCGAG
GTGAGTGAATTTCTTGAGTCCAGGAGTTTGAGAGCAGTCT
GGACAACACGGGAAAGCCCCATCTTTACAAAAAATACAAA
AATGAGCCAGGTGTGGTAGTGTACACTTGTAGACCCAGCT
ACTGAGTCAGGAGGATGGCATGAGCCCGGAAAGTTGAGGC
TGCATCGAGCCGAGATCGTGCCACTGCATTCCAGCCTAGG
TGACAGAGCAAGACCCTGTCTCAAAACAAGCAAACAAGCA
AACAAATAAATAAAAACTCTGAAAAGACAAAAGACAAACA
AAACTTTCTTAGTAACCGAGAGAACAAGCAGACAAGAAAT
AAATATAGATACGGGAATAGATTTGAACAAAACCATTAAA
ATTAGATCTAATTGATGTATATATAACATTGCACCCAACA
ACTGCAAAATATGCATCTTTTCAAGTGCACACAGAACAGT
TATAAAAATTAACTATATGCTATGGAGTGAAGCAAGTCTC
AGCAAATTTCAAGGACTGTGCTCAACATTTTCAATAGCAA
AGAAGATACACACACATACACACCACACAAAGTTCAAGTC
TACTTACTCTCACACTCGTTGGAAGATGTCCATGTCAAAT
TTTCCTGACAAGTCACAGTCAGAGGCTCATCTAAAACAGG
TCTATAGCCAGGTTTGCATAGATATTTCAACTCAGTTCCA
ATTTCAAATATTTCGTGATCACTTAGGTTGTAGTCATTTC
TCTCCCAGGAAGCATAGGAAATATCCGGTAGGTCGGTACA
AGCATCCACTCATAAAGAAAGCACAAGGGTGAAAGAAACG
TGTTACTGGGAATGGCAGAGTGACTCAGGAGCCTGTCACA
AAATAGTGATATCATATACTCATTCAGCAAAAAATGAGAC
GGTAAAGATTAAATGAGAATTTCAGAAAAAGACTCGGCAG
CACCGTTGCCCGATAGACTAGCGTCTATTAAGTGCATGTG
TCTACTAAATGCATGTGCCACTGGAGAGGTTGTACGGAGA
AGCATGCCATGGTGCAGGAAGGGGACAGTTTCTAGGTGCT
GGGCCAACTCTGTAGGAGCTTAGTTTTCCTTTCACGTCAC
TGCACTTTAGAATGGTTGGTCTTCAGGGGAAGCATTAGGA
TCACTAGAAAGACACAGCAAAAATTTGCTCCAGGGTGAGA
CTGACTTTCTAATCTCGTTGCCTAATGGGGAATTACAATA
AGAGGGATTCTTCTTGACATCATGACCCTGTCATCTGCAA
CTTCATGCTTTGGCTTCAAACCAAGCCCCATGTAACTTTT
GCAGCTGGGCCTTTCATCTTGTATTTTTTTTTTTTTCTAT
TCAACAATATACTAAAGATCCGTGTGGATCAAGGAGAGGA
TATGTGTCTGTCAAACTGTATATTTATTGAATTTCATCAC
TACACATTTTGAATGGCACCTAAGTTCATGTGATAGCAGA
AGAGACTAGATAAACCACAATGTAGTGGTGGCTTCCACCT
CCAATTAGCTATGTGAGCTAGTGCCAGTTACTTAATCTTT
CTTTTTCAGTTTTCTCATCATTAAAATTGGATAAAAAATA
GCAACTTCTTAGAATAGTTGCAAATATTGAATAAGCTAAT
TGATGTAAAGCACTTAGAACAGTGTTTGTCACATAGAAAA
TGCTCAATAAATGTTAGCAATAAATCATTAATGTTATAAA
TGATCTGTATGTATTTACAACATCAGGGTCTCAAGACCAA
TATTGGCCCATAGAGCATTTCTATGCAAATTATAAAAAAG
AACTGCCTTAAAGGAATCTTACTTCCATTGTTCAAAAAAT
TATCTTAATATGTTGATTTTGTTAGACTGAAACACTTTAC
TATTGTCTCCTGGAAAATTTTTACAGCAAATATATAAGTC
TACAATATCTATGAAGTCGTTGGTCTCATGACTATATGAT
ATATATGAAATTCTTCCAATAGCACTAAGATATCATTAAC
AAAAAAAAAATCTTCCTTTTAACAAGAGAAGTATTAATTT
ATCTTAAAATGATTATTGGGAGTTGAGTTGGCTTGTGCCC
ATGAGCATGCCACACCTATATGTCAGGATAATTTTAGATC
CAAATATTGGAACTCCATCGTAGTCCATACTCACTGGATA
CGCAAGAGGGAACAGAAGGATACCACTCATTATTCGCTTC
ACAATAGATTAAACTGCTGCCTCGGAGGCTATAACCTTCC
TCACAGTTAACCACAATAGAGTCTTTGTAAGTATAGAGGG
GTCCAAATCCAGAAACAAAGATTGCCTTTGGAATCTGTGG
TCGACGACAGACAATTTCTAAAGAAGTACACAAAAAGACA
TCTGAGTTATCAGAGAGAAATGGCAGTAAAGATGTGACTG
TAACTGTTGGCATTGCTTCAAGGAGGGTCTAACACAAGCA
TATATTTAATAGGTACTGAACAAAGAAAACATTTTGGAGA
TTTGTATACTTCAAGTTGCCAGAAACCTCAGCAAAATGAA
GTCCCATCATGTTGGTCATGTAAAGTCCTCCAGCTTTCTC
ATCGATAACAATGAGCAATATCTAAACCCTGAAGTCCAAA
TCTCAATGTCTCCAAATCCTTCCATTAAATGGCCTTATTT
CCTGGATGATTTTTGTTGGGGGTCAGTGACCCATGGTAAT
GATATGGTGTCATGCAGAGGCAGCCAGGGCATCAGGAAAT
CTGTGGTGCGCCTCCATAAGCAGAGAACAAGTTGCCTTCA
CCCCACATGTTAGTCATCACATCCTGTCAATCCTGCCACC
TTAATTCCTCTATACTTCCTCAACTTCCCTCCAGGGTTAC
TGCTATGGCTACAGTTGAAGCCACCTTCATTTCCTGGCTG
AAAGGTTGCAACAGGTGCCTATCAGTTATGTTTTGTCTCA
CTTCACATTGTCCTTTTAATGTCTTCCCTTTTCCTTCATT
CCAAACTCCTGAAAGTGACACACAAGGCTTTCATAACCTG
GCCCCTACTAACTTATCCAGCCTCAGCTCCTGCCTTTTCC
ACTTCTTGCAGTCTTTTCACTATTACGTTCTCTCTCGCCC
CGGCATTGGCTGTGTCCTGTACTGAGTCAAAACAATATGT
GATACTATAGTTTTAGGCACTTTAATTGCAATAAAGAATA
ATGTCCTAAACCAGCAAGCTGAATCATTACTGATATTGAC
AAAACATCACTTCTGGCTTCCATAGAGAGGCCAAGGGAAA
GTACTTTCTTTCATTGTCTTGTATTACCTTTATTACCTGC
TGGTGTTGGTGTTGTTTTGTTTGCTCCTTAGGCATGCATG
GTTGACATTATTAGTGTCCACCCATATTTCCAGTTATTGT
AAGATAAACAAAAGACAATGTTTTGCAGTTACTCTGCATT
ATGCAGAACCAAGGAACTAGTTCTGGCCAAAAGGCTGTAA
TGACAAGTGATACGTGTCACTTGCAGGTCAAAGAACTGAA
GAGCCTGAGACTGACTTTCCTTTTTCTCTTCTCCCGCTGA
ACTAATTGTGGAAGTTTTGACATGGAGGTGTCAAAGATCT
AAACAATCTGGATTACCATATAAGTGACAGCTGCCCTAGG
GAGTTTCCCAGGCTAGCAGTGCACTAAGAAGAAACTTGAA
AAAAACATTTACTATATAAAGGCCTTGAGATTTAGGTGTT
GATTACTACTGCAGCACACCCTATGCTATTCTGACTGATA
CAGCATGCGACAAGATTAGTTGAATAAATGAATGACTCCA
TCATTGCAATGATTAGTTTCTCTTTTAATCATTCCATCTT
CCCTAATAAATATGCCTTCCTTTTGCTTTTAAACAAATAA
AAGAGATCAAAGCAGAATTTATCATTCTGACTTACTTTCA
CAGATAGGAGGGTTTGGGCTCCAGACACCTATTGTTTTAT
TCTCCACCGTGCAGGAGATGGAGGCATTGCCTATGAGTGA
GAAGTAGGGGTTGCAGGTGTAAGTGACAGAGGAGGCATAT
GTGTAGAATTCTCGATCTCCACCGCTGTGTTTCCCATTCC
TGATGTCTGGAGGGGGCTCGCACTTGGCAACTGAGGTGAG
TGAGTGAAAAGAAAGAAATACTCAGGGTAGGCATTGTGTT
AAATCCAAAATTCATGCAAATTATAATGGAGGATAAAAGA
AGCAGTGAAATTTCACAGTAGTGTTATTCCCTAAAGTAGT
TTAGGTTTGTAGTCAGGTCAGAAAAAAAAGTTTTACTTAC
TTACACATTCTGGGAGAGGATCACTCCAGTCAACTCCTTT
ACCTTGGATCTGACAATGACTGGTGGTTGAGCCAATTAAG
AAAAACCTAAATAAGGTAGGTCAAAGATTTTAGTGGAATT
CATTTACTCTAGACATAAATTATCTATGAGGTTTTGGACA
AATCAGAAAAAAATAAATATTGAGTACTATGCTTAGTACA
TGTGTGATGTAATAACCTGCACGCCAAATCCCCACGACAT
GAGTTTGCCTATATAACAAACCTGCAGATGTACCCCGAAC
CTAAAATAAAAATTATAAAAATATATATTTTTGCGAACTT
TCTTATCTCCTGTTTGTTCTCCTGAAAATGTATTTATCTT
TCTAAAGAGTCATTTGCTTCCCATAAGTGCCTTTCTCCCA
TCACCTACTAAAATGGTATATAAGCCCCAAATTCGAATCA
CCCCCTTTGAGTTACTCATCACCAAGCTCTCCCACATGTA
TGTTGCACCAATAAACACTGTAATTTCCTCCTGTTAAAGA
AAAAAAGAAACAAATTTTTATTAAATATTTTGAAATGAAA
AAATAATGCTTTCTTGATTACTAATGACCATTTAGGCCAG
CTTGCAGTTACATTTTCTCATATCAAGCAAAGGGTTTATT
TGTTCAATTTTAAAATGCTCTAGCTTGTCTAAGCAACTTA
AGTTTTTTCTTTGTATCACATGGTACCCATCCGCAATGAA
TAAAAATAGAACAGAACAAGCTTTACACCTAAAATCTGAG
GACTTGGCTTAAATCTTACACTCTCCCTAACAAGCTATAA
ATCAGGCAGCTCAAAACAAGTAAGTGGTTCACTCGAGTTT
GTTATGTAGTTTCCTTTAAATAAAGGAGCAAGACACATTA
CTGATGTGTACTAGTACTCTGACCTCTAATTTGAATCTTT
CTTCTGGCTTCTAGAGCTTGGTTTACTCTCATAAACCTGA
GAGTTCCTTAGGAACTCTTAGGTTCCTAACTTCCTGATTA
TCATCTCATTGTTCTTGTTCTTGACAAGTCCCAGTCTTTC
TTCTAGGGCTTTTTGCCTTTTAAAAAAAAATTTACTCTGA
ATATCAATAATAAGCTCCTGAATAAAATATTATCAAACAC
AGTCCAGGAACACTTTAAAAGAAAATTATACAATGACCAA
ATAGTACAGTTTTATTTCAAGAATAAAAGGATTCTTCAAA
ATTAGGAAATATATTAATATAGAATACCTTGTTATAGACT
GAATGTACCTACTCAAAAAATGTATGTGGAAGCCCTAATC
CCTTTGTGTGGCTATATTTGCATAAGGAAGTAATTAATGT
TCAGAAGGGTGGGGCCCTGATCCAATAAGATTAAAGTCCT
TATAAGAAAAAACACCACAAATGTCTCCCACTTGCAGTCC
CTGTGCCCTCATGCTGACACCAGGGAAAGGTCATGTGTGG
ACACAGTGAGAGGACAACCAGTCATCTGCAACCCAGGCGG
GGAGCCCTCAGCAGGAACCAAACCCTGCGGGACCTTGTTC
TGAGACTTCTAGACTCCAGAACTGTCCCAGTCCATGGGAT
TTTGGTATTTTGTTATGACAGCCTGAGCAGACTAATATAT
ACATGATATTAATAAATCTATTAAGAAAAATAAATCATCA
TCTTAATAGTCACTAAAATGGCATTTGAAAAATAATCAAC
AATTAGTTTTGGCCAAAAATGTTCAATGTAATGGGAATCA
GTGGAGATACAGCTCCACTAAATTTAGGAAGAAAATGCTT
GCTAGTCATTTCTGCTAGAGTCAAGAATAAGAGAACAATA
ACTGGTATCAATTTTTTATTTGAGGTAATTGCTAGCATAA
GTACATAAGAAAAAGGAATTAGAAATACAAAAATTGGAAA
AGAGAAAATAACAGAATCATTATTTTCAGATTACATAATT
ACATATCTGGAAATCCCAAGAAAATCCAACTGTATTAGTC
CGTTTTCACACTGCTGATAAAGACATACCTGAGCCTGGGT
AGTTTATAAAGAAAAAGAGGTTTAATGGACTGACAATTCC
ACATGGCTGAGGAAGCCTCAAAATCTTGGTGGAAGGGAAA
AGGCATGTCTTACATGGCAACAGGCAAGAAAGAATGAGTG
CTAAGTGAAAGGGGAAACCCCTTATAAAATAATCAGATTT
CGTGAGACTTAATCATCACCATGAGAACAATATGGGGGAA
ACCGCCCCCACTCCATGATTCAGTTATCTCCCATGGGGTC
CCTTCTACCACATGTGGGAATTATGGGAGCTACAATTCAA
AATGAGATTTGGGTGGGGACAAATCCAAGTCATATCACCA
ACTGATAGACTATTATAAGTAATAAGGAAATTCAAGGTAT
TAGCTGAGATAGGAGATTAATATATAGAAATAAGTAGTTT
CCATATATATGAATAAAAATTGTTAGGAGATATAATGGAA
TAAAAGACACCATTTGCAATCTCAAAAATAAGACAAAAAT
AAAATAAAATAGCAAAGACTAAACATAAGAATTGAAAAAT
GTAAATGGGGATATATAAACAAGCAAACATAGGAAAACTA
TAAAAATAGAACAGTCAGGCAGACACCTCTAAGTGATATT
GCACACTAAAAATTCAAGAGAAAGGACCTGGTTGTGTGAA
TATATAGAAAGACTAAAAGCATTGAATAGAACATCTAAAA
AAGACTAACATACACTGAAGAATTAAATACGTATTTTTAA
AAGATGTTCTCTCACATGGATTAGGTGTAGATCTATTAAT
AAACGATGCCAAGACAATGTAAAGGTCATTAGAGAAAGAT
ATGGATTCTTTCTGTATTTTTTTTAACATTTGCATGTGAA
CCTACACTTATCTCAAAATAAAAAGTTTTTCATCCCTGAG
AGGTCTGAAAAAATAAAAAACTTTAAAAATACTATACAGA
AATTTTTTTCTCTTTTTAATAGGCAAAAATTCAAAAGTTT
GATAAAATAGTGAATCACGGAGGTAAAGACATAGGCATTT
GTTTATATTACAAAATATTACAGTTTATAAAGAGCAATTT
GGCAATATTTAGCAAAATTTCAAAGCATCTTCTCTTTAAT
CCAACAATCCCACTTCTGGGAATTTGTCCTACAAACATCT
CTCTATATTAATATATATAACATAACATATATACAAAGTA
TGCATCAGGACATTGTATGTAACAGGAAAAGATTGGAAAC
ACACAAAAGTCCATCAGTAGGAATCATTAAATAGACTATG
ATAAGCTACGATACATGCGTTAGAAAACTATACAGCTGTA
AACACACATATACACACAGACAGAGAGAATGAGGAAACAC
TTGGTGCATGAATGTCAAAGATCTCTAGTACATATTTGTC
TTGGATGTTTCTGGTTGCTTTAACAAAATACCATAGACTG
GATGGCTTAAACGACAGGAATTTATTTCTCACAGTCCAGG
AAGTCTGAGATCAGGGTACCAACATAGTTAGGTTCTGGTG
AGGGCCCACTTCCTGATTTGCAGATGGTTTGACTTCCTGC
TGTGTCCTCACATGGCAGAGAAAGAGAGAGAGAGAGAGAG
AGAGAGCTCTCTCATGTCTTTTTATGAGGACACTAATCCC
CACATGAGGACTCCGTTTCCATGACCTAATTATCTCCCAA
AGGCCCCATCTCCAAATACCATCACACTGGGGATTCAGAT
ATGAATTTTGAGGGAATACCAAAAAAATTCAGTCCATAGC
AATGTTGTAAGTGAAAAAAACAAAAGCAAGGTTCAAAACA
ATGTCCGCAGTCAGATATCTTCTGTTATAATAAAGGGGGG
GAAATGTTGATAAAAATACTTGTACTCACTTGTATTTATA
GAAGTAAACACTAAAGGGATAAATCTGAAATTAATCAATG
TCATTTTCTGTCAGAGGGTAGAGAGAAGTGGGATGAATGA
GGATGGGGTGGAAGTGAGAATTATTGATGTATATCTTTTT
ATGCCACTTTTATTTTTGAAACATATAAGTGCGTTAACTC
CTTATAAAAATTAAATGAAAAGGAAATTATTGCTTCTAGG
TTGCCTTATACTCACCCCTCTGAGCAGCTGAATTCTATGG
TTGAACCAAGGAGAAGATCTTTCTTAACTTCCACTATCCC
ATTGATTAATTCTGGATTTCTGCATCGTTTCTCTAGGAGG
AAAATTAAAATAATGACTCATGATTCCAATTACTCACAAA
ATAGAACATTAGGGGAAAAAAAGTCTGGTTCACTAACTTT
AACTCCTGCTTCCAGATAGACCTAGAGATATTTTTCAATG
CTTATTTCTTATTCTGACTCATTTTTTCTCTTTCTATGGA
AAGAGGGCGCTTTATGAAGTGGGCCCTATTTCTCTTATCC
TTTCGTAGAGGGAGAAATATAGAATAGATAGAAACCGACC
TGGATTGCTCCGGTCTGAACTCAGATCTCGTAGGACTTTA
ACCACTGAACAAATGAACCCTTGATAGCTGCTGCACCATT
AGGATGTTCTGATCCAACATCGAGGTCATAAACCCTATTG
TCGATATGGACTCTAAAATAGGATTGCACTGTTATCCCTA
GGGTAACTTGTTCCCTTGGTCAAGTTATTGGGTCAATTGT
GAATATTAGTTCGCTTTGGCTTGTGAGGCCTCGGCATGAA
TCATTCGGAGGTTTGTTTGTGCTCCGAGGTCACCCCAACC
AAAATTTTTAATGCAGGTGTAGTGAGTTAAAGTCCACAGA
TTTGTATGGTTTAGATTGCATTAGTAAATTAAAGCTCCAT
AGGGTCTTCTTATCGTATTATCTTATGTCTGCCTCTTCAC
GGGCAGGTCAATTTCACTGGTTAAAAGTAAGAGACAGTTG
AACCCTCGTGTTGCCATTCATGCGAGTCCCTATTTAAAGA
ACAAGTGATTATGCTACCTTTGCACGGTCAGGGTACCGCG
GCCGTTAAACGTATGTCACTGGGCAGGCAGTGCCTCTAAT
ACTGGTAATGCTAGAGGTGATGTTTTTGGTAAACAGGCGG
GGTTAAGTTTGCCGAGTTCCTTTTACTTTTTTTAACCTTT
CCTTAAAAGCATGCCTGTGTTGGATTAACAGTAAAGGTAG
TACGGGCTTGTTTATGTTTGTTAGTACTGGGCTGTTAAGT
ATCAGTGAGGTTTTCGGTCTGATTTAGGCTTATGCAGTGG
GGAGAGAGAGTTCATGTTACTTATACTAGCATTATTACTT
CTATGGGGTGATAGATTAATCCAATGTGATTTGAGGAGTT
CAATAATATGTTTGGGATTTTTAGGTGGTTAACGTTGAGC
TTGAACGCTTTCTTAATTGATGGCTGCTTTTAGGCCAACT
ATGGTAACGGGGGCTTTTACTCTCTATGTAAGGTTTTTTT
CCTAGTGTCTAAAGAGCTGTCCCTCTTTAGACTAACGATT
AAGTTTACAGGGGGATTAGGTTATTCTGTGGGTAAACTTA
AGGCTGAACTAAGATTCTATCTTGGATAACCAGCTATCAC
CAGGCTCGGTAGGCTTGTCACCTCTACCCAGAAATCTTCC
CACTATTTTGCCACATAGACGGGTGCGCTCTTTTAGCTGT
TTTTGGGTAGCTCGTCTGGTTTCGGGGAATTTGGCTTTAG
TTCTCTTTGTGAAATTGTTTCTAGCTAATTCATTATGCGA
AAGGTACAGGGGTTAATCCTTGCTGTTTTGTGCTTGGGTG
GTTTTCTTGTCTTTCCCTTACGGTACTGTATCTATAGCGC
CAGATTAAAATTTCTATCGCCTATACTTTGTGTAGGTGAA
TGGTTTGGTATATGTGGGTTTGGTATTAGTGTTGGTTATG
CTTAGGGCTAGTATTAGCTCAAGGCAATCAAATGGTGTTG
AGATCTTCTGGGTGTAAGCCAGGTGCTTTATATTAATCTA
TGTCTTGATTTGTCCAAGTGCACCTTCCAGTACACTTACC
GTGTTATGACTTATCCCCTCTATATAAATGTTAGGGCATT
TAGTTAAGTTGTTCCTTAAATATATTTGAGGGGAGTGACG
GGCGGTGTGTGCGTGCTTTATGGCCTAGTTCAATTAAGCA
CTCTATTCTTAATTTACTGCTAAATCCTCCTTGGGCTCTT
AGATTTCATAAGAGCTATCGTGGGGTTTTCTGAGGTAGAA
AATGTAGCCCATTTTTACCGTCTCATAAGTTACACCTTGA
CCTAACGTTTTTGCGGGGGAGGGCATTTGCGCTCACTTCG
TAGCCTTCATCAGGGTTTGCTGAAGATGGCGGTATATAGA
CTAAGCAAGAGAGGGTGGGGTGGATCGGGGTTTATCGATT
ACAGAACAGGCTCCTCTAGGGGGATGTGAAGCACCGCCAA
GTCCTTTGAGTTTTAAGCTGTTGCTTGTAGTATTCTGGCG
AATAGTTTTGTTATTTTAACTATTGAGGTTTAGGGCCAAG
CATAGTGGGGTGTCTAATCCCAGTTTGGGTCTTGGCTATT
GTGTGTTCAGGAATTATAAAGCCACCTTCGTAGTTTATTT
TACGTTAGCTAGGGTTTTACAGTTTAGATGGGGTTTAGCT
TTATTGGACTAGATCTAAAACACCCTCTACGCCGGTTTCC
ATTGGCTAGGGTTAATCGTATAACCGCGGTGGCTGGCACG
AAGTTGACCAACCCTGGCATAGCATAGCTTAGTTAAACTT
TCGTTCATTGCTAAAGGTTTGTCACTGCTGTCTCCCGTGG
GGGTGTGGCTGGGCAAAGTGTTTTGAGCTGCATGGGCGTG
CTTGATACTTGCTCCTTCTGGTCATGTTGATGGGAAGGGC
GTCTTCACCGGAATGGGGATGCTTGCATGTGTAATCTTGC
TAAGAGTCAATAGAAAGGCCAGGACCAAGCCTATTTGTTT
ATGGGGCGTGCGAACCCATCTAGGCATTTTCAGTGTCTTG
CTTTGGGTAGGTTTAAGCTACATAAACGCTAGTGCGGGTG
TAGTTGTGTGGTAGCTTCTTTCGGGTTGGGGGGTTTCTAA
GTTGATATGAAGAGTATTTGGTGAAGTAAGTTTATATTAG
TTGAGGGGGTAGCAGTTGGAGTTGTGTACACCTGAAAGAT
GAAAATACGAGCTCCAGTTGGGTGGGTTGAGGCTCTTGTT
TTGGGGTTTGGCGAGAGCGGGTAGGTAAAAGCTGGAGATG
GGGGTGGGGGTTTGAATGGGAAACGGGCTTGCTTCTGTCG
CGGCGGCGGGGAAGTAGTTATTGTTATGTCCTACAAGCAT
GAATTAAATAACACCTTAGTAATTCCGCGGGGACTGGGAT
ATTGAACGTAGGTGCGATGAATGATAGTATGTACTAGGAA
TCAAAGACAGGCGCATTCAGGACGGATGGGGTGGGAGTCA
GCATACTGCAATGGGGTTGCGTGCAGACCAGAGATAAAAG
ATACCAAATGCATGGAGAGCTCCCGTGACTGGTTAATAGG
GTGATAGACCCGTGATCCATCGAGATGTCTTATTTAAGGG
GAACGTGTGGGCGATCTTGATGACCATGGCCCTGAGGTAA
GAACCAGATGCCGGATACAGTTCATCAATAGCTACCCCCA
CGAGATATGGGCCCGGAGCGAGGAGAGTAGCATTACCCGA
GCGGGTTGTTGGTTTCACGGAGGATGGTGAACAAGGGATT
CCTAAGTGAGGGGGGTCATCCGTGGTGAAAAGGACTTTCT
GGATAGTATGTGCTATGTCCAATAAATAACGTTATGTAAT
ACTGTACGATTAATTCAGGTTTGGTCTGTTGATATTCATG
GGGTGATGCATGGACCTTGGAAGGACATGTTATGTATTAC
TGTTGGGTTGTCCATTAGAGTTCTTGCTTGTAAGCATGCT
ATTTATGGATTGAGGGTAAATATGTAAAAGTATGTCTTAT
GTACAGTCAAGCATATATAGTACTATATATTATTCATGTT
GGCTAGCAGTAATGCACGAATTACATAGTGGCATTAAAGG
TTAGCTAGTGCTAAGGTTGTACTGTAGGGCTTGTACAACA
TAAAATACAGAAAGTAGTTTAAATTAGAACGCCAGTTTTG
GGTACTGGTGGCGGAGTTGGGTGCTTCCTTTCTGATTACC
CTGGGGAGGTGCTCCATTTCTGATTTACAAGACCAGTGTA
TTAGTTTATACTACAAGGGCAGGTTCATTTGAGTAAATTG
TTCTCGATTTGGGCGGCTAGTGGTATTAAGATTAGGATTG
TTGAAAAGTATACTATGGATGCTACTTGGCCAATAATAGT
AAGAGGTTGGATTACTGGTTGGCTTCCAATTCAGGTGAGG
GTTAGTAGGGTTGTGACTAGAAGTCAGAACAGGAATTGGC
TGAGTGGGCAGAATATTATGCTTTGCTGTTTGGATTTGTG
GAGTATGGGGACGATTGCTAGGATGAGGATTGACAGGAAA
AGTGCCAGTACGCCTCCTAATTTATTAGGGACGGATCGTA
GGATTGCATATGCGAATAGGAAGTATCACTCTGGCTTGAT
ATGTGGGGGGGTGTTTAGTGGATCGGCTGGGATATAGTTG
TCCGGGTCATTTAGAAGGTCGGGTGAAAATAGTGTTAGTG
TTATTAGGGCAAGGAGAAGGAGGACTATGCCTAGGATATC
TTTAATTGTGTAGTAGGGGTGGAAGGTGATTTTGTCTGAG
TCGGAGGAGATTCCGCAAGGGTTATTTGATCCTGTTTCGT
GTAGGAATAGTAAGTGTACGGTTGTGAGGGCGACGATGCT
GAATGGTAGGGTGAAGTGTAGGGTGAAGAATCGTATTAGA
GTTGGGTTGTCGATGGCGGGTCCGCCTCAGACTCATTGGA
CGAGGTTGGTTCCGATATATGGTACTGCTGAGAGTAAGTT
TGTAATTACTGTTGCCCCTCAGAATGATATTTGGCCTCAT
GGGAGTACGTAGCCTATGAAGGCTGTTGTTATGGTTATGA
GCAGGAGTATGATGCCAATATTTCAGGTTTTAAGAGAAGG
TATGAGCCGTAGTAGAGACCTCGGCCTACATGTAGGAAGA
GGCAGATAAATAGTATGGAGGCGCCGTTAGCGTGGAGATA
GCGGATGGTTCAGCCGTAATTTACGTCTCGGGTGATATGT
GCGATTGAAGAGAAGGCAGAGGAGGTGTCTGGTGAGTAGT
GTATTGCTAGGAATAGGCCTGTGATGATTTGTAGAATTAG
GCAAGTTGCAAGAAGTGAGCCGAAATTTCATCAGATAGAG
ATGTTGGATGGGGTAGGTAGGTCAATGAGGGAGTTATTAA
TTATTTTCATGATGGGGTTAGATTTACGTATTGAGATCAT
TTGGCGCTTTTATAGTTGAAATACAACGATGGTTTTTCGT
ATCATTGGTTATGGTTAGAGTCCATATGGAAGCAATGACA
TACGTTTTGTTTACATTCAGTGTGCTATTGGTTATGTGGT
TTGTAGGATTTTCTTCTAAGCCTTCTCCTATTTATGGGGG
CTTGGAGTTAATTGTTAGTGGTGTGGTTGGCTGTGTTATT
ATCCTGAATTATGGGGGGACTTATCTGGGCTTAATAGTGT
TTTTGATTTATTTGGGGGATATAATGGTTGTTTTTGGCTA
CACTACGGCAATGGCTATTGAAGAGTATCCTGAGGCATGG
AGTTCAGGGTTTGAGGTTTTAGGGAGTGTTTTAGTAGGGT
TGGCGATGGAGGTGGGGTTGGTATTATGAGTTTTATATTT
TGATGGGTTGGTGGTGGTGATTAATTTTAATAATATAGGG
AGTTGAGTGGTTTTTGAGGGAGAAGGGCCGGAGTTAATTC
GGGAGGATTCTATTGGTGCAGGTGCTTTATATGACTATGG
GCGCTGATTGGTAGTAGTTACTGGTTGAACACTATTTGTT
GGTGTATATATTGTGATTGAGATTACTCGGGGTAATAGGT
TATACTATTAGGAGCAGGGTTAGGGTGAGGGGGATGAGGA
AAGAGAGGAAGTAGAGCTTGATTATACCTTTTTGAGTGGT
TACTGTTATAGAGGCGGTGATATGTGTTTGTGAAATTATT
TTGGGCATTGATTTTTCTAATCATATTGAGTCTAGTAGGA
GAAGGGCTAAGTTTTGGCTTATGAGTAGGTTTTGGTAAGG
GATTGTGCGATGGGCGGTGGTGGGGAAGTAGCCTAGTATG
TTGGAGAATTTGAATATTTGTGATGGGGTTTTTACTTTTA
ATTTGTTGGTTATGAGGGTGAGGTCTAGGGCGGTAATGAA
GCCCAGGGTAGTTACGTATAGGGCTGAAAGTTTCAGGTGG
AGTGGTATTGTTGGTTGGGGGAGTGAAGTAGGGGGATGTT
GTTGGTAATAAGGAATCCTGCAATTATGCTGGCTGTTGTA
AGGCGTTTGATTGGGTTTAGTAGGGCAGGGTTGTTTTCGT
TGATATTTGTTAGGGTCGGGAAGCGGGGTTGTCCTGTTAG
GGTGAGGAGGATGGTTCGAGTGCTGTAGGCGCTTGTTAGG
GAGGTGGCAATCAGAGTGATAGATAGGGCTCAGGCGTTGG
TACACGACGTGTTTGCGGTTTCGATAATAAGGTCTTTGGA
GTAGAAGCCTGTAAGAAAAGGCATGCCTGTGAGAGCCAGA
CTACCGATGGTTAGGGAAGTTGAGGTAAGGGGTATTATTT
TAAATAATCTTCCTATTTTCCGATTGTCTTGTTCATTATT
AAGGTTGTGGATGATAGATCCAGAGCATATAAATAATATG
GCTTTAAAGAAGGCGTGGGTGCAAAAATGTAGGAATGCTA
GGTGTGGTTGGTTAATGCCGATAGTGACTATGCTTTGAGA
AAAAAATACATGTAAACATATATCTCATTTTTCTGACACA
TTTTAAGAAGAGGAAAAAAAATTTCACTTGGTTTCATTTG
CTCAGTTAGACCACTGTGATAATACTAGATATGTTTATTG
ACCAGTTGTCCATAAAAATGTATGCTCTCAAAAATATATG
ACCTTCATCACAGGGAAACAGAAGGAAAAGGGAAGCAGAT
GCTATATTTTAACTGTTAGAAAAATATGTCCAAGTGTATT
CCCAACTGACTCCTTCCAAATACTATAGGTGATGTTAATT
TTGAACTGTTTTGATCAAAGATTTTCATATGAATTAAGTA
ATTCATTAAGTTCCTAAAAGAACTTTCTGGGAAAAAAAGT
AAAGGTGAGAAAAATAAATGTTGATACTTACTTGCACAAA
AGATACTATAGTTCCATGAGCCTTTGGCATCACAAATCAG
TCGACTTGAATTAATTTTACCATATCCAGGGTGGCAGGTG
TATTTCAGAGTAGTTCCAGTTTTGAATTCAGTATCATACA
ACGGATTTATTGGAGAAGCAAATGGTAACTTGGGTGGAGG
ACCACAGTCACCTGCACACACAAAAAAAATGGCAAGGAAC
ATCAACAGCTATATCTTGGGACACAATGTCTCGATATCTG
AGTACTAAGTTTTCTAGAGCAGAGACCATGATTTTCTCTT
TCATCGTAACTCCTATTATGCCATTGTTCAATGAGTGCAG
TAAGTGATCAATAATACATGCTTGTTGAGTAATGAAAATG
ACAACGATAATGAGTAAAGGCAGAAAAATTTCATCCGTCT
TTGACTGTATAAGTGCGAATTTATTAGAAAGTGAATGAAT
AGACTTGATTTTCATCATTCTATCAGATTGCCCACATCTG
TCTGCTCAGAATATAGGCAGCTATGCTATGCCATGTGACT
CTACCTCCTGCCTTAGCAGAAACGTATTTTCTACTAATAA
TAGCATTATGCAAGATTAGTTGCCTCAGTCAAGGATGAGG
AGGCATTTCATTTGTGTCCTTTTGGACCTTTTAGGTTTAG
AATAAATGGCCCGTTAAAACATAAAAATATTTTTCAAAAG
CATCACAAGGTGGAGAATCATTAAACCCTTGAAAAATAAA
ATCTTAATTCTACTTCCCTGGCAAGAATTAAACAAAGTAC
TGAGTGACCTTCCAAATGCCCCAGAAGAATTATACCGACC
TCCCCTACATTCTAAATAACCACACAGGCAGTGAGAGTTC
ATGGCCAGCCTGGCAGATGATACGAATTTATTACAAGTCA
TGATTGCTTCAATGTTAAGTTGTTCAGAGTTTCCTGGAGA
GAAAAATCCTAAAAGGGAGCATCAGGAGCATCTATAAAAC
AAGATTTTCTTTTTAGTTTATAGTATGCTTCCCAAATTCC
AGGTGGTCAAATATATCCCATAATGTGAAAGATCTCTTAG
ACACCTCTTAAAATAGAGTGTGTGATGAACTCAGTTGTAG
ACTGGTTGTCTGGCCTGTCTCTCCACTACTTACCAAGAAC
GGTAGCCAACAAAACAGTGACCAGCATCATTTGGAACAGA
GTTGAATTGGAGACTTTCCACAGCCTAGAGAAGAGCAAAG
CTGCCATTTCTCCTTTTCTGTCGAAGGTGGAGCCCTCAAG
GAGTGCAAGTGGAGCTTTCTGGGAGTGCATGATCTGGTGC
CTCTTCAGTGTTTTTCTGCTGAAAGAACTCAACTTAATAA
ACAGTCATTGAATTCTTACCTGTCATAAAGTACTACGAAG
AATAAAATGGGAACTGTTTTCAAGGAGATTATAATCAAAT
GTAGAAGAGAAGGCATTAAATGTTTGTAATAAAAGATAGC
TTGTATTTTCTGACAGGAACATATTCAGGAGACCAGTAAA
TTCCAGAGACCTGGCGTGGACTGTACAGAGGTAGTAGATA
TTGCTGTGAAATTTGGAGTGTTAAATGTGGGATATTTTAT
GACAATAGTAAAAATTGAGTAAAGGCACAGCAGTGAGAAG
GTAAAGGTTATTTCTTGAAAATAGTAATTAGTACTTCAGT
TTGTTTAGAAGATAAGGAATTCCTGATAGGAGATGATAGT
TAAAGATAGAGAAGGAGGTTAGAACTGGGTTTGATCAGGT
TTTCAATACCAAAATTGGGAGCTTGAAACTAGGAAATATA
TATACACTTTGTTTAAGTAACATGATTACTCTGTTTTTGA
AAGACTATTATGGCAGATTTATACAAGGTAGATTGAAAGA
GGCAGAAAGAAGAGACAGGGAGATTGATTAAGAAGACTAT
AGCAATTGGCCAAGCGAGCCAAGGAAATTATCTGAAAAGG
AAATGGCAGAAGAGTTATAGAAGAAAGAGCAAGCTTAAGA
GAAGCAAGAAAATGATGACAGAGGAAAAGACTTGGAGATG
TCTCTATCTATTAATCATATATCTTTCTACCCATCCATCT
ATATGATTTTCTTATGGCAACTATTAACAAAAACAAAAAT
CCATTGGGTCATTTAGAATTTTTTTTTTTTTTTTTTTTTT
TTTTTTTGAGACGGAGTCTCGCTGTGTGGCCCAGGCTGGA
GTGCAGTGGCTGGATCTCAGCTCACTGCAAGCTCCGCCTC
CCGGGTTTTTACGCCATTCTCCTGCCTCAGCCTCCCGAGT
AGCCGGGACTACAGGCGCCTGCCACCTTGCCCGGCTAGTT
TTTTCGTATTTTGTAGTAGAGATGGGGTTTCACCGTGTTA
GCCAGGATGGTCTCGAACTCCTGACCTCGTGATCCGCCCG
TCTCGGCCTCCCAAAGTGCTGGGATTACAGGCTTGAGCCA
CTGCGCCCGGCCTAGAATTTTTTAAGTATGGTTTTTACCA
ACAACCACCAACAATAAGTAGTATCACTGTTATGTTTCTT
GGTTCCAGTCATTCATTAATCAGAGACTTCTTCAAAGCAA
GATTTCTATAAAGTCATTCTTACCCCCGAATGAGAAAAAC
CCTCACATATCCTAAGTTTACTTCAGAAACAAGTTACTTA
AGAAGTATTACCCAAAGTGATATATAAAATTAATTTTCAG
TGAAATATAGGATTTCACCTTTTGTTCTGAAACCTTAGGT
AGGTTGAGATGGTTTCATATCACCATCTGTCCTTAATTAC
ATGAATTGCCAACTCATGTCGATTTAACTCAATAGGCCAA
TGTTATGGGGCATTTCCCCTATGTTTTCTTCTAGTAGTTT
TGTAGTTTGGGGTTTCATACATAAGTCTCTAATCCATTTT
GAGTTGATTTTGTGTATAGTGAGAGGTAGGGATCTAGTCT
CATTCTTCTGTATGCGAATATCCAATTTTCCCAGCACCAT
TTATTGAACACTGTCTTTTCTCCACTATGTGTTCTCACCT
GTGCCAAAAACCAGTTGGCTTTTGGTGAGTACGTTTATTT
CCAGACTCTCTCTTCCGTTCCATTGGTCCATTTGTATATG
AAGATTTTCCCCATTCAGTATGATGTTAGCTATGAGTTTT
TTATATATGGCCTTTATTGTCTTGAGGTGCATATCTTCTA
TACTAATTTGTTGAGAGTTTTTGTCATGAAGGAATGTGAA
ATTTTGTCACATTCTTTTTCTGCACCTATTGAAATGATTG
TATCATGTTTCTCTTTCTTTCTTTCTGTTAATGTAGTGTG
GTCACATTTATTAACCTGAGTCTGATAAACCATCCGTGGA
TCCCTGGGCTGAATTCCACTTCATCATAATGAATAATCTT
TTTAATGTGCCCTTGGATTTAGTTTGCTGGTATCTTGTTA
TGAATCTGTGCATCAATGCTCATCAGGGATATCAGCTTAT
AGTTTTCTTTTTTCATTGTGTACTTGTCTAGTTTTAGAAT
CAAAGTAATGCTAGCCTTGTAAAATGAGTTTGTAAGTATT
CCCTCCTCTTCAATTTTTCTGGAACAGTTTGAGAGGAATT
GGTATTAGTTCTTTATTAAATGTTTGGTAGAATTCAGCAA
AGAAGACATAAGGTCCTAGGCTTTTATTTGATGGAAAACT
TCTGATTACTGATTCAATTTTCTCTTCAATTCAACTTTTA
ATTGGTCTGTTCAGATGTTCTGTTTCTTCATAACTTGATC
TTGGTAGGTTGTATGCGTCCAGGAATTTATCCATTTCTTC
TATCTTATCAAATTTGTTGGCATATAGTTGTTTATAATAG
TGTCTTATAATACTTTCTATTTCTGTGGTATTAGTAGTAA
TGTCTCCTTAAGATAAAAAAATCTCTGTTTTATTTATTTC
AGTATTCTCTCTTTTTTTTCTTAGTCTAGCTAAATGTTTG
TCATTTTTGTTTATATTTTCAAAAACCCAACTTCATTTTA
TGGCTTTTTTTTTTTTTTTTTTTGAGACAGAGTCTCACTC
TGTCACCCAGGCTAGAGTGCAGTGGTGCGATCTCGGCTCA
CCACAAGCTCTGCCTCCTGGGTTCACACCATTCTCCTGCC
TCAGCCTCCCTAGTAGCTGGGACTACAGGTGCCCACCACC
ACACTCAGCTAATTTTTTGTATTTTTAGTAGAGACAGGGT
TCCACCACGTTAGCTAGAATGGTCTCGATCTCCTGACCTC
GTGATCTGCCTGACTCACCCTCCCAAAGTGCTGGGATCAC
AGCCGTGAGCCACTGTGCCCAGCCTCTTTTTAAATTTTTT
CATATCTTTTTCATTTATTTCTGCTCTGAACTTTATTATT
TTCTTCCTTATACCAATTTTAGGTTTAGTTAGTTCTTGTT
TGTCTAGTTCCTTGGGGTGATTATTAGAAATTTCTCTTCT
TTTTTATGTAGGTGTTTATTACTATAAACTTCCCAATTAG
AACTCGTTTTGTTGTGTCCTATAGGTTTGGGTATAATGTG
TTGTCATTCTCATTTATCTCAAAAAATCTTTGAGTTTTCC
TTTTGATTTCTTTTTGACCAATTGGTTGTTTAGGGACATG
TCGTTTAACTTTCATGTATCTGTAAAGTTTCCAGAGTTTT
TCTTGTTGTTAATTTCAAGTTTCACATTATTGTGATCAGA
AAAGCTATTTGATATGATCTCTACCTTCCTAAATTTTTCA
AGACTTGTTCTGTGACCTAACATCTGATCTATCCTGGAGA
ATGTTCCACGTGCAGTTGAAAATGTGTATTCTGTAGATGT
TGTATGGAATATTCTGTAAAGATCAGTTAGACCCATTTGG
TCTATGGTGTACTTTAAGTCTGATGTTTCTGAGTTGATTT
TTTTTTTCTAAATAATGTGTCCATTGCTGAAAGTGAGATG
TTGATGTTCCCTAGTATTATTGTATTGCAGTCCATCTCTC
TTTAGGTCTAACAATATTTGCTTTATATATATGGGTGCTC
TAGGATTGGGTGCATATGTATTTATAATTATTATTTACTC
TTGTTGAATTGATCTTTTTATCATTATATAATGACCTTTT
TACCTTTTTTTTTTTTTTTTTTTTAGCTTCAAGTCTATCA
TATATAAGCATGGCTACTCCTGTTTGCTTTAGGTTTTTGT
TTGCTTGGAATATCTTTTTCCATCCCTTCAATTTCAGTCT
ATATTTGACTTTACCATGAAATGAGTCTCTTATAGGTAGC
ACATCATTGGATCTTGTAGTTTTATTCATTTAGCCACTAT
GTATCTTTCAATTTAAAAAATTAACTTATTTACATTCAAG
GTTACTGTTGATAGGTAAGGACTGACTCTTGCCATTTTAT
TAATTGCTTTGGCTGTTATGTAGATTCTTTGTTTCTTTCT
TAATTTTTTGTTGCTTCCTCTCTGTTGGTGGTTTTCTGTG
GTGTTTAACTTTGTTCCCTTTTTCTTATCTGTGTGTCTGC
TGTAATTTCTTTCTTTGTAATTCACCACGCAGCAAATATA
AAGAGTCCCATAGTTGTATTGACTACTTTTAGCTGAATAT
CAACTTAACTTTGGTCGCATAAAAATACTCTAGACTTTTT
CTGCTTTTCTCCCAATTTATATTTTTCTTGCCCTAATTTA
CTTCTTTATCTATTCTGTATTCCTTAGCCACTAATTGTAG
CTGTTGTCATTTTGACTATTTTGACTTTAAACATTTATAC
TAGAGGATTGAGAGATTTACATAGCACCATAACATCATTG
GAGTATTCTAAGTGTGATCTGTAAATTTACCTCTACTCGT
GAGTTTAATACTTTCATGAAAACACATGTAGACTTTCTTC
ATTCTTTTTTACTATTATTTCTTTATTTTCCCCTTGACAG
GATTATTTCAAAAGATCTGAATTGTATTTTACCTGTCATA
TAGCTTTTAAGCAGCATAGCCAGGATATAAACCTTGATTT
TGGAAATTTGTCTATGAAAGTTGAATACATACATTGTACA
ATCAGCATGTACCGTACACCAAAAGACATGTATTGGAATA
TTCATAGTTATGTAATAGCCAAAGAACTAAAACCATCTAA
ATTGTATCCTTAATAAAGTGGATAAATAAATTATAATACA
ACCATAGAATGGTATAATATATAGCAATGAAAATGAATAA
ATGACAACTAGACTCAACATAAATAAATCTCACAAATGTA
AGCAAAAGAAATCAGACAAAATATAATACATACTGCACGA
TCTCATATATAAAAAGAAGTAACAAACACTCAGCTAGAGT
ATTTAGGGATGCATGCTTATTTTATAAAACTATAAATAAC
AGAAAAAAGATGACTGCTACAAATCAAAAGAATAATGGCA
TTAGAAAAGGAGGAATAGGGCAAGATGAGGTTAGGCATGA
GGAAACAGGTTCTCTAAGAACAAGTGGTGACAGACTCAGA
GGACTGGCATGTTAAGTAAAATCTTTCTGGATTAAATTAG
GGATATATCTTGGAGGAAGATAGAAACTGAGTAGCTGGAT
AAAATAGGAAATACTGTACAGTATTGGACCATAGTTTTCT
ACAGGCTGGATCATAACATGTCTCTTCGTACTGTTTTCGT
GTTCAAACACTGTTGAAAGATTTGGATTCAGAAGTAGGAC
TTGGTTAAAACTAAGCACATACCATATCAGACCCTCTCAC
AGTTTCACAATTGAGAAGTGAGGGTAGTTAAACATTTGCT
GATAACATTTTTCTGTATTTTCTTTTCAACTAAAAAACAA
ACTTGGGAAGTAGGGGTAAGAATCCCCAGTTTGCACTGAT
TCTCATTTTGTCCCTGTTCTATCTTCTGGTACTTCTTCCT
CATAGAACTAACTCTGGAAAATCCTTGAGGATTTGCTTTT
AACTATTGATTTTCTGTTTTTAAATAAGTCCATTGGGAGC
ACTAAATGTCCATAAAGACTGGTATACTTTTTGGTTGTAA
TGTCTTTTGTTTTTGTTTTGTTTTTTGTTTGTTTGGAGAG
ACAGAGTCTGGCTCTGTTGCCCAGGCTGGAGTGCAGTGGT
GATCTCAACCCACTGCAAGCTCCGCCTCCCAGGTTCAGGT
GATTCTCCTGCCTCAGCCTCCCGAGTAGCTGGGACTACAG
GTGCATGCCACCACGCCTGGTTAATTTTCTGTATTTTAGT
AGAGACAGGGTTTCTCTGTGTTGCCCAGGCTAGTCTCGAA
CTCCTGAGCTCAGGCAATCCATCTGCCTCAGCCTCCCAAT
GGACGTAACGTTTTTAAGCGTTAGAGTGAGGGTGGAAATA
ATTTAAATGGAACAATATTTAATTTGAATACAAGTTTTTT
AAATCTTTAATATATCAAACACTATTAAGTAAATGAAACG
ATAACAAAATGTTAAGGCCAGGTACAGTGGCTCATGCCTA
TAATCTCAACCCTTTGGGAAGCCCAGGAGGGTGAATCACG
TGAGCCCAGGAGTTCGAGACCAGCCTGGGCAACACAGGGA
GACCCTGATCCTGTCTCTAAAAAAATGAAAATAAAAAATA
TTAGCTGGGCATGGTTGTGCATGCCTGTGGTCTCAGCTAC
TCAGAAGCCTGAGACAGGAAGATCCCTTGGGCCCAGGAGG
TTGTGGCTGCAGTGAGCCATGATAACACCACCACACTCCA
GCCTGGAAGACAGAGCAAGACCCTGTCTCAAAAATAAATA
AATAAATAATTAAAGCAGATATAACAATTAAAATTTCATG
TCTTAAATATAAAATCCTTCTTTACAAATCATTCAAAAAT
AAAATTGTCAAATAAACACATGAGGAAAGAACACAAACAA
GTAAATCAGTAAAGAAGAAATACAAATATGCATGCAGAGT
GGCTTATTGAGGAGTTTTTACTGGAACATTGTCTGTAAAA
GAAGAATGAGAGGGAAGACAGAAAAGCAAAACTTTGAAGC
AGTTGCATCAGAGACTTCAGAGCATCCTCTAAAGCTGGAC
TGGCCTTTCAAAGGTGTCCAGGATTAAGTAAAGCTGGGCT
TTTGTACCACTGCATCAACCAATCAATAAATGTGGGCTGT
CCCAGAGAAAGATTGCCATCTTGAGTGAGGCAGCTCCCCA
AAACATTCGTGCTTGCTAAAATGCAGATTCCCAGTCCCCT
AATCAAATATATCTAATGAGGCTTCAGTGTCTGAATTATT
TTTTAAAAGCCTCAAGTGATTCTCATGTGCAGCAAATGCA
GGAATCACTAATCTAACAGAGACAAAATCCATTCATTTTT
CTATATATTCCAGGTTCTATCTTTGATTCAAAACAGAGCT
TTAGTAGCTGTACCTGGATATCAGTAGCTTGCTTAACTTC
TTATAAAAGTATCAGTCTTAAGTTACGTTTTAATAGATCA
ACTCAATTCTCATAAAAGGCTAGTATATTTGGCTATTTGA
AAAACTTTGCAATTGCCTGTGTTATTGGCATTGTCCTAAT
TATGTTATTCACTGTTTCTTATTAAATAGCCCATGAGATA
AATTTTAATTTTCTATTTTAAGTTTTTCTATTTTAATTAG
TGAAAATAAGTTCCTCTTTCAAAACTCTTTCTTTTTACCA
ACTAGTGGGAAATATATAATCATTTTTCCTTGACTGAAAA
TAAACTCAACAAAATTACTTATAAGTCTAAATTTTAGTGA
AATTGCTGCTACTCTTCCAGTACTTCCTCCTCCACAGGTG
GCACTCTAAGCAATCCTTGAGTGGTTTGACTTTGCATTTT
TATTTTATCATCATTAAGTTATACGTGTCATGCCAGTTAT
CAATGCATTTTCTCTCCCATACAAACTCACCATTTATTAC
AGCTCTGTGATAATGGATGAAATTCCCTTAAGTATTAATC
CTTTACAGCGAGAAAGATGTTTAATATTCTCATTAGAGGA
GGCTCGAGGGACATTGCAGGAAGCAAAGATTCTCCTGCTG
TTTCCTGCTGCTACATGATGGGTTAGTAAGATATACGGGG
GTGGTCTGCCCCAGGCCCTCTTCCCAGAATGCACTATCCC
CTGGCAATCTTGTGGTCCCAGACCAGACTGGCTGTCACCT
TCCCATGGTTCTTCTGATGGATACTTCTCCAAGACTCTTA
CCACAACAGCACCCCTACTCCCTCTTCATGCCGGCACACC
TGGCCACCTACTTGCCTGTGTGCTTTCTCTGCCTTGAAGG
CTTGCTACTGGGGTCACTTTTCCTTCTGCACACCTCCTCA
TCTGGCCACTATCTATGGTCCCCCTCACAGATAGCTCATG
TTCCAGGGACCCCAGCCCTATCTGCGGCCTATGCATGTAG
CCACCAGGTGGAGCACACCTATAGTCTGCCTCTATTCTAG
ATATTTGGTTTCTACTTGCCCAATGACTGCAGACCAGCTT
TTGTCCAGGCAACTAGTGAACTTCTCTGGCATCCAGTGGA
TTGCAACAATACCATTTTAATGAAGTCTAAACCCCAGCCT
TGGGAAAGGGCACCTCATTGCAGTTTGTCTCCCTTGAGTG
CCTTGCCTCAGCCCTCGAATACCATAGAGAGTTTTCTTAA
ATTTTATAATTAGTTTTTTTATCAGAGTTTAGTAATTCTG
TATATTAAATTTCCCCTATTTAAATCACTGTATGGTTTCT
GTCTCCTGATTGGACCCAGGCTGACACTCAGACATTTTGG
GATAATCTAAAACTTGTAATAAGCTTCTACTTGTTGTTGA
AATAGATGGCATAAAAATTTCTGAGGGAAAATAATTTTGT
GGAAATAATTTTTAATTACATAATCTATTCAATGTATTTA
CATTTTGAATAAAGAAGTATTATTTTTTAAATAAAGGAGA
ATTCACTATATCCCTAAATATGCAAACAGACTTGGTATCA
GAAGGTCACTTATTGGTTAAAATTGGCAGAAACAGTACTA
GGAAGGGTTATTCCTGAATTCAGAGAAATATTAGAAAATA
GCATCCCTCTTTTTTAGTGCCCAAAATATAAAATGGTAAT
GTAATCAAAATAGTCTCTCTTTAGTTATAACTTTTTATAA
CTAAAATTGGTGGCCTCTAGCCCACCAATTGCTTTCTCCC
CACAGTTATTAAACCTGGACTAGAAAGAATTCACTTCGTT
TTAATTTATTTTCTTGTGGTCAAAGAACGATATTTGGCAG
CAGGGGCTTCGTAGTTTACTTTTCTCAGGCTCAACTAAAC
TTTAGCACCAGATTCACATTCCAAATAACCTATACATGTT
TTATTCCTGGTATAATTATTCAGCACCACTGTGACTGAAC
TTCTGAAGGAAATAGATGAACTAGTTAGTCATAGTGTAAA
GAAAAACATTTAACTTAGAGCAAGCAGACAAACGCAACTG
CTGTGCCTTTTAGGGACAGGAGCAATCATTTCAGGAAAGT
TCTCTCAATGTTGATAGTGCAAAAGTAATGTGGTGATGGA
AATAGCCTGAAGAATAGAGGGAGAAACAGAATTTTAAACA
GTACAGAAAAACAAGAAATGGGGAAAGGATTCCCTATTTA
ATAAATGGTGCTGGGAAAATTGGCTAGCCATAAGTAGAAA
GCTGAAACTGGATCCTTTCCTTACTCCTTATACGAAAATT
AATTCAAGATGGATTAGAGACTTAAATGTTAGACCTAATA
CCATAAAAACCCTAGAAGAAAACCTAGGTAATACCATTCG
GGACATAGGCATGGGCAAGGACTTCATGTCTAAAACACCA
AAAGCAACGGCAACAAAAGCCAAAATTGACAAATGGGATC
TAATTAAACTAAAGAGCTTCTGCACAGCAAAAGAAACTAC
CATCAGAGTGAACAGGCAACCTACAGAATGGGAGAAAATT
TTTGCAATCTACTCATCTGACAAAGGGCTAATATCCAGAA
CCTACAAAGAACTCAAACAAATTTACAAGAAAAAAACAAA
CAACCCCATCAAAAAGTGGGCAAAGGATATGAACAGACAT
TTCTCAAAAGAAGACATTCATACAGCCAACAGACACATGA
AAAATGCTCATCATCACTGGCCATCAGAGAAATGCAAATC
AAAACCACAATGAGATACCATCTCACACCAGTTAGAATGG
CAAACATTAAAAAGTCAGGAAACAACAGGTGCTGGAGAGG
ATGTGGAGAAATAGGAACACTTTTACGCTCTGGGTGGGAT
TGTAAACTAGTTCAATCATTATGGAAAACAGTATGGCGAT
TCCTCAAAGATATAGAACTAGAAGTACCATATGACCCAGC
CATCCCATTACTAGGTATATACCCAAAGGACTATAAATTA
TGCTGCTATAAAGACACATGCACACGTATGTTCATTGCGG
CACTGTTCACAATAGCAAAGACTTGGAATCAACCCAAATG
TCCATCAGTGACAGACTGGATTAAGAAAATGTCACACATA
TACACCATGGAATACTACGCAGCCATAAAAAAGGATGGGT
TTATGTGCTCTGTAGGGACATGGATGCAGCTGGAAACCAT
CATTCTCAGCAAACTATTGCAAGAACAGAAAACCAAACAC
CGCATGTTCTCACTCATAGGTGGGAACTGAACAATGAGAT
CACTTGGACTCGGGAAGGGGAACATCACACACCGGGGCCT
ATTATTGGGGGTGGGGGGAGAGATGGCATTCGGAGTTATA
ACTGATGTAAATGACGAGTTGTTGGGTGCTGACGAGTTGA
TGGGTGCAGCACACCAACATGGCACAAGTATACATATGTA
ACAAACCTGCACGTTATGCACATGTACCCTAGAACTTAAA
GTATTTAAAAAAAAAAAAAAGTACAGAAGCAGTAATTGCC
TCATCTTGCATGGGAGAAATTTAAATTGTAAATTCAAGTT
GTAAACAGACAAAAAACAGAAGTTCCCTCTCTGGAGCAAC
TGGGCAGCAACAGAGAAGACACCTATAAACATCAGTATTT
GGATATTCATTGCCCTATACTTGTCATTAGATAGGACAAC
CAACAACTCAGTGACTCAGAGCAGGTAAAACTTTATTTTT
CTTTCAAAAACAGTTCATAGGCAAAAACCCATTCAGGATG
GAAGGCAGTACTGCTCCACATGGTCAACTAGGGACTAGGG
CCTTTTCTCCTTGTTGCTTTAATATCCCCTAGGATGCTGT
CCTTCTCAACAAGGCAGAAGCTAGCTCTCAGGCACCCTAT
CAGCATTTCAGCCCTCAAGAGTATGAAAGAGGAAGGGGAG
AGAAAGAAGCTTCCTTTTTAAGAAGGTGAAAAGCAAGTCA
CATTTATTGGGAGGTTGCTCCAAGGGAGGGACTAGTTGAG
AAACCCTGTGCCCTGCTGATACTTAAAATGGTAGAAGTGG
TTCTATTACTTAAAGTAAAAATAGAGGTTAATACAGGCAA
ACAATTAACACTCTCTGTTATAGCCACAAGTTAATTTAAA
ATGCCTCACTGTCCCATCATGCTGCAAGTTAGCCTGCTGC
CAGCAAAATTTGTTCACATACACAGAACTTTAAATGAGAT
TATTTAGGCCTTGCTCTTAAGGAACAACTGCTGACCAATG
ATCATTAACAGAGGTTTGCAGGGAGCAAAATCATACTTCC
CTATTCCAAAATAGCTCCATAGAGACAATAATGAATCTAG
ATGGAAAGAACAGGATTACTATTTTTAAAAAAACAGAAAA
CAATTTTTAAAAATCCTTTGGAAAATGTTAGAAAGTGTTC
TTAAAAGAAATTGAAAAAGTCAGCGAAAAAACAATGAAGT
CAAGGAAATCTCCAAAAAAGTGCTTGGAGAATTGAAGGTA
AGAATGAAGACAGAAAACATAACTAAATCCAATAATTAAC
AAGGAGGTCCAATACCAAATGATTCTGGTTTCAATGAAAA
GAGACAACAGTGAAGAAATGTTACTGAAAACATTTTATAA
GAAAATTTCTCAGAATAAAAGAATATGAGTTTACAGAGTG
AAAGAGCCCATCAAGAATTAGCATAATAAATGAAAATAAA
TCATACAGTAAACTATACCAACGTGGTATTTTAGAACACC
ATGAATAAAGATTGTATCCTAAAAGCTTCCAGAGTTGAGG
AAAAATCAGGTCATAAATCAGGATGTCTTCTGACTTCTCA
ATAGCTATATGGAATATATTAAAACAGTAGATAAATTCCT
TTAAAACGAGAGGAAAAATAACACTTTACCCAGCCTGCTA
TGCCCAGCCAAACTATCAATCAAGTGTGAAAATAGTTTCA
ATCAAGTGTGAAAATAGTATCAATCAAGTGTGAAAACAGA
CGGTTTCAAGAATACAGGAGTTCACTCAATAGTTTCCTTC
CTATACATCATTTCTTAGGCAGTTCCTGGAGGATGTGCTC
CAACAAAATGAGGAAATAAGAAAGAGAACATGAGTCAACG
AAGTAAAGACAGGGCAGGAAGGCGAGTCTACAGATTTGAG
AGCATCCATTGCTTGTTGTAGTGGGTAGCAGGCCCTGTCA
ATGTCCTGTCAGTATCACAAGGGCCCCGCCACTTTAGCAC
ACTCTGAACAACTTCCAACTGCCTTATATCTGTTTCCTTT
TACCCAGGCTTTTTCCACAACCATCAGAGATTACTCTGAT
TTGCAATTAGCAGGATAAACTGAAGATAGCACCTTACAGA
AGCAGACCTCAATTAACAACTGATGGAAGTATGTATAAAT
ATCCCAGCTCCCTACCCTTAGCTATGATTACTCTGAGGTG
CGAGTTCACCATCTTTACCAGTTTCCCTTGGGATGAGACT
TCAGTCATCTTAACTAGCTTGCTAACATATCCTTTTTGGT
TGCCTTTGTTTTCATATCTCACTGCCTTTCTCTCCTTGCG
TTTCCTGCACCTCCTAAACAAATTACCTACGCTTTAATTC
TTGTTTCAAGGTCTGTTTCTAGGGCTTTGGGAGAAAGGTA
CATGAGAATAAGAAAGGAATTAATAAAGCATATGATATCT
CAAGATTTGGAATACATTTGGTAGACTGAAAAATCTCTTG
GAGCATTTAGGAGAAAATGTAAATAGAAATATAGAAAACA
AAACAAGCAAGCAAACAAACATTACTGGAAAAGGACATTA
TAGACAACATATTAAAACAAAAGAAAGGAAACATGCTCAC
AAAATACTATTTGGCATACTGCATAGTCATAACCTGTAAA
AGGTATTACTGATGTAACCAAAATTATGCAATAATTATAT
TGAAAGAAAAAGGAAAAGCACATGGTATATTAGAAGATGA
TTAAATATCTGTAATCAATAGATAGCAGCTAAAATGAATA
ATCTAAGAAAAACAGAAAAAAACATATTATCTTAAAATAT
GAAGGTAAATATCAGAAAAAAAATGTTGCATGATATGACA
GTGGTTCTCTGGGAGTAGGGAAAGGGAATTGTGTGCACCA
GATAATATGCTAATTTGTTAAACATGAATATATCTTAATT
TTAAAAATAAATAAAGTTGATAGGTCAAGAAATAGATGCA
TTTCTAACATGGTTTACAATTTATAGAATTATGCACAAAG
TTAAAATCTTAAATGTGAAATTTAAATTTAAAATGGAAAG
AGAAAAATGGATAATATAATGGAAGTAAGCTCTCTATACT
TACCTTTATTGTTTTAATATTTGTTAGAATATATATATAT
GTATTTATTTTAAATAATTTTTAAAGGGATTTAAATGAAA
GGATAAATTAAAGAATAGAAGGATAATTTAAATCTATGTG
AAAATAAGTCAACACTACTCCTTTATATTAGTAAAGAATG
GTAAGAAAGGAAAAATAAAGGGCAAAGGGCTAGTATTTAA
AAACCTCAACTGTTTCTTCTGTACTCTTAAAGACTGAGAC
ATGGGGTGGATAACTCTTTGTTTAAGCATGTTAATAACAT
GAAAATATAAGCATACATAATTACCCATCTTATTCACTCA
TAAAATGGTGTGGAAGGTGACTTTCTGGATAGTGGAAATT
TTAATTTTATTTATGAAATTAGTTCATTTACAGTTGGTGG
AACAGAAAATCCTCAGCACCACTCCTCCCCACAAAAGTAC
AACTTGCAACTATTCAAAGATAAGAACACCACCTTGAATT
CACCAGAATCTGAGAGAGAAGAGGAGAAAGCTCCTACAAC
AAAACCACAACTGGTAAAATGGCCATTTTAGACTGTGCCA
CCATCTCCCCTAAGCTGGCATAACCACCACTCACGGAGAA
CTTCCCTGGACCCACAGTTTCCAAGGTGGGAGGAGGGAAC
TGGAAGTGGACATTCTACCTTCCCACTGGTCTGGGAATTT
TCATGGGAAGCCCACTGCAGTCTTGTCCCACAGGAAGCAC
TGGGAATGCCAGGAGGGCTGAACCACCCGGGGTGAATTGA
AGACAAGTGGGGGGAAGGGGTGCTTATCACAGGAACTAGC
ATGAGGATCTTGGTGGCTACTCTGCATATAAATCAGCTGG
GCATCACACGAAGGAGACTGGACAGTGCCATAGTGCTTCA
TGAGATACAATCCATGGCAAGGCCTGAGTCCCTGGTCAGA
TTTCCCACACAGCCCGGATGCTTACATGGAACTTTCCCCT
GACCTGGAAGCAACTGAAAAGTCAGTGATGAAATTCTGGT
GCTCTCTTAAGTCTTCCCCAGACCTGGAAACCACTGCAGG
TCTGTGTTTAAGTTCCTGTGCAAGCTATAAGTTCTGGTAC
TCACAATAAGTCTTCCCCAGACTGGGAAACAGTGAAAGGG
CAGTGATTTAGTTCCAGGGAAGTGTTTAAGTTCTGGTGCT
CAATATAAATCCTTCCCAGAATGGGAAGCAACTACAGGCC
AGCAAATAAAGATCTAATGTTAAGTAATAAAAGTCGAACA
CCAAAGAACACCTGCAAAAATTGGAAGAGGTGGCCATTTC
TTCGAATGCACAGGCATCAGTGTAAAGACACAGGATTGAA
AAAAAATCAGGGAAAAAAACCAACAAAGCTCTGGTAATAG
ACCCTAAAGAATTGAAGATCTGTGAACTGTCTGACAAATA
ATTAATAATAACCCTCTTTTAAAAGTTCAGGGAATCACAA
AAAAAAGAACAGAAAATTAAATAAAATTTATAAAACAATC
CAGAAAAAAAATAAGAAATCTGACAAAGAAATAAGAACAA
TTTTTATTTGATGTCTGTTTTTTAGAGATGGGGGTCTCAC
TTTTTCACCCAACTTGGAAGTAGTATGATCATAGCTCAAC
GTCATCTCGAATTTCTGGTCTCAAGCGATCCTTCAGCCTC
AGTCTCCCAAGTGACTGCTACAGGCACATGCCAGAATGCC
TGGCTAATTTTTAAATTTTTTTGTGGAGACAGGGTCTCCC
TATATTGCTCAGGCTGGTCTCAAACACCTGGGCTCAAGTG
ATCTTCTCCCTTTGGCCTCTCAAAGCACTGGGATTACAGG
CATGATCCAACATGCCCAGCCTAGGAACAACTTTTAAAAA
CCAAATCAAAATTCTAGAAATAAATAATGCAATAACTGAA
CTGAAAAACTCAACAGAAAAATTCAGCAGCAGACCTGATC
AAACAAAGGAAAGAATCAGCAAGCCTGGGCCCTAACACAG
TGCCTTGCGCCTATAATCCCAGCACTTTGGGAGGCCAAGG
TAAGAGTATTGCTTGAGACCAGGAGTTTGAGACCAGCCTG
GGCAACATAATAAGATTCCTTGTCTCTTAAAAAAAGTCAG
TCATTGTAGTGCATGCCTGTAGTCCTAGCTCTTCAGGAGG
CTGAGATGGGAGAGTCATTTAAGCTCCAGGGTTCAAGGTT
ACTGTGACCTATGGTTGCACCACTGCACTCTAGCCTGAGT
GACAGAAAAAAAAAAAAAGATTCAGCAAGCTCAAAGACAA
AACACCCACCCCACTTTCAGCAATAAACAGACAATCCAGA
CAGTAAATCAACAAACAAACTTTGGAGTTAAACTACACAC
TATACCAAATGGAACAAATTGATATTTACAGAACATGTCA
TCTAACAGCTGCAGAAACACATTTTCTCATTACCACATGA
AATATTCTCCAGGATAGAGTCTATGTTAGGCCATAACATA
CACAAGTCACAACAAATTTTTAGAAATCAAAATTATACCA
TGTACCTAAAAACAAAAAAGTCCATAAGTCACAAACCCAT
AGCTAATACCATACTGGATGGGGAAAAGCTGAAAGCCTTT
CTTCTAAGATCTAGAACAAAACAAAGATGCCAAGTTTCAC
CACTTCTATTCAACGTAGTACTGGAAATCCTAGTCTAAGC
AATTAGACAAGCAAAAGGGGAAGAAAAAACATTCCGATTG
GAAAGGAAGAAGTCAAAATGTCCCTGTTTGTAGATGACAT
TATCTTATATTTAGAAAAACATGAAGACTCCATCAAAAAA
ACTGTTAGAATTGATAAATAAATTCTGTAAAGTTGCAAGA
TTCAGCATTAATACAAAAAAGTTAGTGATATTTCTGTAAG
CCGACAGAGACTGGCTGATGCCATAGTTCTTAGTCAATAG
ATAGGACCATACAGAAAAGGCAATTGTAGAAGAGACCATC
TGTACCCTGGCCATATGCCCTCGACCTACTCTAGAGATTA
CTGCAAATGGTCCCATAGGTGCCATTGGTTACCCATGTCT
TTCTGCCTAATGGTGATCCCCAACCTTGGAGCCTGCTCAG
CCAGCCAACAGTGTAGATCCCTTGGGTCTGGAAGCCATTG
CTACTGGGGCAAAACTTCACCGGTGAGAGAAGAGAATAGG
CAGAAAAATACCCAGGTGTTCATCCTGAGGAAGACAACTC
AGAGTTGGATTCTACATGCTCTCAGATGATTCTAGCATGA
TTGAGTCCCAGTTGGCAATGAAATAACCCCCTCAACAATG
TTCCTTCATGGGTTTTCTTCCCTTCCCCATCTTACTGCTC
ACTCACTCACAGTGTTTTCTGGAACCACCTTTCAGGGAAA
CTAGTTGCTCACAAATTCTTGGATCAGGAGAAATTCAAAA
ATAAACATTAAACCAAGAAATTCCTAGTAGCTTAGTAGGT
AATGGCTTTTAAGATCATAGATAGATATGTTTGATGCTAA
GTGGGTGTCTTAATCTATTTTCTGTTGCTTATAACAGAAC
ATCTGAAACTGGGCAATTTGTAAACAAAAAGAAGTATTTT
TTACAATTCTCAAGGCTGGGAAATCCAAGTCCATGGCTCG
GCATCTGGTGAAGGCCTTCTTGATGGGGACTTTGCAGGGT
CCCAAGGTGGCACAGGGCATTACATGGCAAGGGGGCTGAG
CATACTAACTCAGGTATCTCTTCCTCTTCTTATAAAGCCA
CCAGTCCCACTTCTGTGATAACAGCTGTGGAAACACATTC
TTCTCATTAGCACGTGAAATATTCATCTATTAATGGTTTA
ATCCATTCATCAGGACAGAATCCTCATGAACCAGCCACCT
CTTAAAAACCCCGCCTTTCAATAGTTCCACACTGGGGATT
TACTTTCTTTTTTTTTTTTTTTTTTTGAGTCGGAGTCTCG
CTCTGTTGCCCACGCTGGAGTGCAGTGGCGCAATCTCGGC
TCACTGCAAGCTCCGCCTCCCGGGTTCACGCCATTCTCCT
GCCTCAGCCTCCTGAGTAGCTGGGACTACAGGCGCCCGCC
ACCGCGCCCGGCTAATTTTTTTGTATTTTTAGTAGAAACG
GGGTTTCACCGTGGTCTCGATCTCCTGACCTTGTGATCCG
CCCGCCTCGGCCTCCCAAAGTGCTGGGATTACAGGCGTGA
GCCACCGCGCCCGGCATCACACTGGGGATTTACTTTCAAT
GCGAGTTTGGAGGGGACAAACATTCAAACTATAGCAGTGG
GTTTCTCCAACAGCTCCACCTCCTCTGTTACGTCTAAAGT
TCAGTGAAAGCCTGCCATAATGCCATTTCCTTCACAGAAT
TTTGGGAAAATTAAGCCAAAAAGGCCAGTGTCCAAAAGGC
CAGATTTCTGTGTGCAGGGAGAGAAAAGACAGCCAGGAAG
CTGGGATAAGAGTGAGAAAGAGACTGCACAGGAAGCAAGA
GTCAGAATAAGTGATGACTTAAAGGAATAAAAGTCTCTAG
AGTATCCAGAGATATAAGGAAGTTTGATATGGGGTATCTC
TTCCTGTGTGAGGCAGTTGCTCAACTTGTTTTAATTTAAT
ATTAAGGAAAGTGGTGACCAAATCAGACAGAAGACTTGAG
AATATGCAGAGGGCTGACATGCGGGCTTGATCTTCATCTG
TCTCTCGAAGTTCCTTCTCTGGGGTTGGAATGAGGAGTTC
AGACACAAAAGTAAACTTCCTTCATGGAAGGCAATAGTGG
AGATGTGGCATGAGTGAAAGAGACAACATGCACAGGGGCT
CAGGGGAAAGCCTGACTCCCCCAGAGGGGGAGAAAGGATG
AGGCTTTGGGGGTGTGTTGACATTTAACTTCACCAGGGAG
GACGTGAGTACAGTGCACACATGAAACTGTGGAGTAAAGG
CAGTCTGTCCAGGATGAGAACCCAAGTATGGCCAGGCATG
GTGGCTCACACCTGTAATCCCAGCACTTTGGGAGGCCAAG
GTGGGCAGATCACTTGAGGTCAGGAGTTCAAGACCAGCCT
GGCCAAAGTGGTGAAACCCCATCTCCACTAAAAATACAAA
AATTAGCCAGGCATGGTGGTATGCACCTGTAATCCCAGCT
ACTCAGGAGGCTGAGGTGGGAGAATCACGTGAACCTGGGA
GGTGGAGGTTACAGTGAGCCAAGATCACTGCACTCCAGCC
TGAGCAACAGAGTGAGACTCCATCTCAAAAAACAAACAAA
CAAACAAAAAATCCAAGTACCTATTTTTTGTGGCCCAAAC
AGTAAAACAAATGTATTAACTTTATATTATGGATTTTTTT
AAGGACACTTATTTCACAGAGTCCTAAATGACCACAAAGA
CAAAATAGTTTTTTATAATGTACATTTTTAATTGAGAAAA
AAATTGTGCTTTGTGTCTTGAAAAGCAAAAATATAAGCCA
CACACAGGATGATTAATAATTTCACAATCTCAAAGCACCA
AACTTAACAAATTATCATTTCTAGATATTTATTATGATGA
ATATCACTGCCAAATTGACAGTAGATTTGCTAAACTGATC
TGTATTGATTTGCAAGAGGCAAGCTAGCAAGGCACCTTTT
CCTCCTTCTTTTGAGAAAAATTATAGTTCTTTATCCAAAG
TGGATTGTCTTGCCCTGTCTCTCTGTAGTTCCAGTTGTTC
AATTTCCAGAGACAGCTTATACACCTCCAGGGCCATTTTC
ACATCCTCTGGGTTTGGAAGACACTGCATGAGTCTTTTGC
CTGCGAGCACTTGTTCACAGCCTTCAGGGGTCTCCTAAAA
GAGATATAAGTGGTGGGTGAGATTGAGAAGCTTCTCTCCT
AATCGTGAAGGAGAGTGGATCCTGACAGTGGAAGGACTAC
AGGATTGAACCAAGACCAACCTCAGACTGGTGGTGGAGGC
TGGGAAAACAAGAAATCACTTGGGTCCCACCACAGTCTTC
CCCAGGGGAACATGGATCTGTTCTGAGACAGCTGTCCAGA
AGGCCCCCATGGTAACAGAGGCTGTTTTTGCTGACCATCC
AGAAATGGAACAACAATATATTATATAGCTTAGCAAAAGT
TAAGTTAGGAATCGGTACTACCGGGTCTATGAAACCCTGC
TCTGTAAGGGCTCAGTTTTTGCTGTTCTCAAGTGAGAACA
GGAGAACTTGCCACCCCTAACTTACCAGAACGCTTCAAGT
CAAAAAGAGTTTCTTTGAGTGGGAGTGAGTCAGAAATGAA
TCCTGACAAGTCAGATTTCACCATTGTTGAGTGGTACAGA
GCTCTAGGGGATGCCGCCATTTTTAGGGGTTGACAGCACA
GACCTTCCTTGAATTGTGCCACTTACCCACTCACACCTGG
GCACCTCTGGGTACCAGGTTCTGTTCTCAGAGCAAGTGAT
GCTTTTCGGACCAACCATACCATAGCCAGAATCACATTGG
ATGGTGACAGTTTCAGGCTCAACATACTGATTCTTATCCA
CAGACAACCTTCCATTCACTAATTCTGGTTTCAGACACAG
AGCTGTAACGGAAACATATTTTTAAGAAATCTGTAAATCT
ATGAAGAAGGACATGACAACAGTCTCAGATAATAAGAATG
AACTGTATCTAGTTCTGCTAATTGCTCTATCTTTCTCTTC
ATTTGAAAGCAATCATATTAGCATTTTATTGAGTATGACT
ACCTATCAGACTTCTGCTAAACCCTTTATGTTGCTATCAT
TTAAGTCTCCTGGCAGCCCTATGAAATGAGCACTGTTTTA
TTCCTATTTTATCTAAGAGACAGTTGAGATATGTTAAGAC
ACTTGCTCAAGATGGTAACATTTTCATATAATATGACAGC
ATATTTCTTTTTTTATTATACTTTAAGTTCTGGGATACAT
GTGCAGAATCTGCAGGTTTGTTACATAGGTATACACGTGC
CATGGTGGTTTACTGCACCCATCAACCCGTCATCTACATT
AGGTATTTCTCCTAATGCTATCCCTCCCCTTGCGCCCCAA
CCCCTGACAGGCCCTAGTGTATGATGTTTCCCTCCCTGTG
TCTGTGTGTTCTCACTGTTCAACTCCCATTTACGAGTGAG
AATATGTGGTGTTTGGTTTCTGTTCCTGTGTTAGTTTGCT
GAAAATAATGGTTTCCAGCTTCATCCATGTCCCTGCAAAG
GACATAAACTCATTCTTTTTTATGGCTGCATAGTATTCCA
TGGTGTATATGTGCCATATTTTCTTTATTCAGTCTATCAT
TGATGCGCATTTGGGTTGGTCCCAAGTCTTTGTTATTGTG
AATAGTGTTGCAGTAAACATACATGTGCATGTGTCATTAT
AGTAGAATGATTAATAATCCTTTGAGTATATACCCAGTAA
TGGGAGTGCTGGGTCAAATGGTATTTTAGTTCTAGATCCT
TGAGGAATTGCCACACTGTCTTCCACAATGTTTGAACTGA
TTTACACTTCCACCAACGGTGTAAAGTGTTCCTATTTCTC
CACATCCTCTCCAGCATCTATTGTTTCCATGACAGGATAT
TTCCAAAAGAAGGTATGTGACCCCAGAATCCCAACAAGGT
AACTCTCACTCACAGTCTTGATTGCTGCAAGATTCTATGT
ATAAAAATTTCCTTCTTGCAGACATTTATGCAGCCAACAG
ACATATGAAAAAATACTCATCATCACTGGTCATTAGAGAA
ATGCAAACCAAAACCACGATGAGATGCCATCTCACGCCAG
TTAGAACGGTGATCATTAAAAAGTCAGGAAACAACAGATG
CTGGAGAGGTTGTGGAAAAATAGAAATGCTTTTACACTGT
TGGTGGAGTGTAAATTAGTTCAACGATGATGGAAGACAGG
TGTGGCAATTCCTCAAGGATCTATAACTAGAAATACCATT
TGACCCAGCAATCCCACTACCGGGCATACACCCAAAGGAT
TAGAAATCATTCTATGAGAAAGAAACATGCACACATATGC
TTACTGCAGCATTATTCACAATAGCAAAGACTTGGAACCA
ACCCAAATGTCCATCAATGGTAGACTGGATTAAGAAACTG
TGGCACATATACACCGTGGAATACTACACAGCCATAAAAA
GGATGAGTTCATGTCCTTTGCAGGGACATAGATGAAGCTG
GAAACCATCATTCTTAGCAAGCTATCACAAGATCAGAAAA
CCAAACATTTGGCCGGGTGCGGTGGCTCAAGCCTGTAATC
CCAGCACTTTGGGAGGCCAAGATGGGCGGATCACGAGGTC
AGGAGATCGAGACCATCCTGGCGAACACCGTGAAACCCCA
TCTCTACTAAAAAATACAAAAAACTAGCCGGGCGAGATGG
CGGGCGCCTGTAGTCCCAGCTACTCGGGAGGCTGAGGCAG
GAGAATGGCGTAAACCCGGGAGGCGGAGCTTGCAGTGAGC
TGAGATCCGGCCACTGCACTCCAGCCCAGGCTACAGAGCG
AGACTCCGTCTCAAAAAAAAAAAAAAAAAAAAAAAAAAAA
AAAAAGAAAACCAAACATTGCAAGTTCTCATTCATAAGTG
GGAGTTGAACAATGAGAACACATGGACACAAGGAGGAGAA
CATCACACGCTGGGGCCTGTTGGGGGGTGGGGGCTAGGGG
AGAGATAACATTAGGAGAAATACCTAATGTAGGTGACGGG
TTGATGGGTGCAGCAAACCACCAGGGTATATGTGTACCTA
TGTAACAAAACTGCATGTTCTGTACATGTAATCCAGAACT
TAAAGTATAATAAAAAAAAATTTCCTTCTTGCCTATTATT
CTCCTGTGTACAAAAGAGAAAATGGTGGCAAATAAATATT
GAAGTTTTTGACAGCAAAGTCATGCATGTTGACAGCAAAC
TTCTATGCATGTAAAGATCAGACCTGATCTCAACTCCTCC
TGTCCCCATAATTGCTGCAAACTATGAGTCCCCCTTCACC
CTCCTTGGCCCCTCCCACCAACACACACCATCTATATCAT
AGCAGGTGGTGCCTGCCCTGCATGAGACTCTAATGGAAAT
AACTGTCACTCACGATGTTTATAATTCACTCAGTGGAGCC
TATATTCATACTAGAGCAAGTTTCCATGGAAACTTTGCCA
CAGGACACAGGTACACTAAGATAAAATGTGATGCTTTTAG
AATATTTCTGGAAATATACAAGAAACCAGGTATGGGCTGC
CTCAAGAAGGCTGAATTTTGTGATTGGGAGAAAGAAATGG
AGGAGATTAATGCTTGTGTATGCCCTATGTATTTTTGCAT
TGGGTACCATTTGCATATATTGGTTATTTAATATAAATCA
AATCAAATGTCTTCATGCTGCCTCTGACAGGGAAGAAATT
TAGCTCTCAGTGCTCTCAGGACAGGTCCACCCACTTAGAC
TTGAGCTGAAAAGCAAGCTGGAGTTACCTTTACATCGAGG
GGCTGGAGCTGACCAGTGTGAATTACTGCAGGAGAGTGTT
GCCTGTCCAACCAGAACGTAGCCTTTATCACATTCATATA
TAATCTCTTCTTTGAAAAAAGTGTATACACTAGCTTGTTT
ATAATGCCCATGGGCAATTTTAGGAGGAAAATGGCAATCT
TGAGGGAGAGACAGAAAAGTGAGAGAGCGTTAGCTTGTAA
AGTGTATCAAGTAGCACATTGCAGACTATGTGTAGTTTGT
AGGAGGCTTCATTCTGTCCTTCCATCCTCGCTGCCCATAA
GAGCATGTAGCCAAACCCAGACATTTGTGCTGCCCTCCTG
TACGCCTCAGACTGAGCAACCATAGAAAGACTTGAGTTAT
AGCCCTTAGGTTTTCCTTCATCTTATTGACAAGTTCACTC
AGCTTTCCATTGTTTAGGAACCATTTTGGCATGCAGCCTT
AGGTCATATCATACTCATAGTACACTTAGTCACTTTCAGG
CTAAATGCAGAGATGTGCATCCGTGAGAAACCGTAAGGAT
GTTATATCATCCACCATCTCTGAGTCATTGCTTCCCAGTC
GATACTGTCCATCCATGCCCCGGCAGAAAATCCTGTGTTT
TAAAACGTTATAGAAAAGAGCTCATAGGATAAATGAAAAT
GGTGACTTGAACATTGAAATAGTCAAGAGGACATGGCAGG
TGCAGAGCACCTCTCTGAAAGGGAATACTATCAGGTCCAC
AAACACTGCATGAGAAAATTAAAAAAAAAAAAAAAAAAAA
AAAGCAGAGCAGCAGGAATGTTGGACAAAGTACTATACCA
GTGGACTATGACAGTTATAAGTACTATAATAAGATGCTCC
TAGAAGCATGGAAGAGGTGATGGCCCACAATAAATCAGAC
TGAAATGCTGGGATTGACATGGCAGATGGTATAAGAAGGG
ATTAAATGACTCAGGGAAGTTAACATGCTGGAGTGGACAT
TCGTGTACAGTGAAAAATGCACCAGGTAGTTATGCCACAA
GGGAAGTCCTAGAGGGAACAATATTTACCAAAGCTATAAG
GAACTCCCTGAAAAGAGGAGAACCAACATCAAATGCTGGA
ACTGATGACAAAAAAGGTCATTAATGAAAAAGGTTCACTG
ATAGCCATAGCAGTCAGAGAGCTGCTCATATGCCTCAGAA
GCTAAATAAATGCAACCATTATAATGAATTGCAAGGTCAG
AGAGGCAACCAGGGGTGCCTGAGAGTTATGAAGATTAAAT
CATAGCATTCTTAGGGGTGAAAACAGATGAGCAGCCAACA
ACAATATACACTTTATTTGTACCATCAAAAGAAATTAAGG
ATGGATGATCAAGGGACCAAGGCATTTGGCCCAATAAAAA
GTCACAATCCTTTGCCCAACATATGAACCTAGGACAGTTT
TCCAGCCTGGTAATCATTAATTGAAGATGAAGCCAGTTGC
CAGGAGTGAAGATGCTATAAAATCTTGGAAGGTTCGCACA
GTAATGAATCTGCCAGTCCTCCAAGAGGACCTACGTTTAT
TTATGTAGGTCACTGTGCACTGATAAAAGAGGTACAATAA
TTCAAAAATTATTACACATAGGGCTTGAGTTGACATTGAT
ACCTAGAACCATCGTAGCTCTCCTATTAGTTCAGTTTGTG
GTCATTTACATTATCCTTGAAAGTATAGTCAGAATAGACA
AAATTGGTAGTTGGCCCAGCCCCTATATTGGGTTCTTGAC
CTGTGGGGTAAGAGCCATCTTATGCAGGAAGACCAAGTGA
AAGCAATTGATACCACCCACCCATTTCACCCTCTCTCCAA
GGCAAATAAAGTAAATTTAAAGAAAAAAACACTACCACAA
TATCTCCCGGGGTGAGAGAGGAACATGAAAATTAGTGCTG
CTCAAATAGCTAAAGACATTGGAGTGGTAATCCCTATTAT
ATTTCCATTAAATTCTTATCTGTCTACTATAAAAATTAGA
AGGATTATGAAGAACTACAGTATACCACTGGAAAAAAAAA
AAACACACATCTTAGTTCCTATTGCAGCCATTGTACCAGA
TGTGGTATCTTTGCTAGGGCAGATTAATGTGAGTTCAGGT
AAATGAGGTCACTGATTCAGCGAAGACCCTTCTTTCCTTT
CCTAGCAGAAACAGTTTGCATATACATGGAAGGTGTCAAG
AGTGTACATTTGCAGGTTTGTTTTTGGGCTATGATAACCC
TCCCACCCATGTCATAATAGAGTCTGAATATATCTTGACC
ATCTGGATATCCACAGAACATGACATTGATCCGATATATC
AATGGCATCATGTTAATTCCCCCAGATAAGCAAGAGGTAT
TAGCATGATGATGTTCCAAAGTAAAAAATAAAACAAAAAA
TAGAGTCAGGTGTTTGCCACATCAATAAAATTTTCAGAGG
TCCAAGGTTCAGGGAACACTAAGATATCCCATCCAAACTA
AAGTCAAATTATTGCAAATTGCACATCCCACTCTGAAGAA
TGTAGTACAGCACCTAAATAGGACTTTTCAGATTCTAGAG
GCAGTGTAATTCATACTTGGGGATGGTGCTCCAACCCATA
GGCTAGGGGGAACAAATGATTGCCAGGTTTGAGTGGGGCC
CATGGTAGGAAAGTGCTCAACAGCAGGTCTAGTCTGCAGT
GAAATTACCCTGTTGCTTGAGCCTTAGGACCCAGCAGAGC
CTAGTGTATTGAAGGTGGTTGTAGTAGGAAAAGATGCAAA
TATCAACAGGACATTTACACCATAGACCATTGAGATCGTG
AAGCAAGGCCATGCACTGCAGTAGAGGACTGTATGCTTTC
TGAAATATAACTCTTGGCATGTTACCACGTCCTGATAGAG
AAAGCTCCCGACAGTGGGTCATCAAGTGATCATGCAGCCA
GAATCACCCATCATGAGCCAAGTCTGTCAGACCCATCAGG
TTATAAGGTTAAGCAGGCAACCATTCATTATAAGATGGAA
GTAGAGCATCTGGGATTGAGCATGGGCAGGACAAGCTGGC
ACAGGCAAGCTGCACAAATAGAAAGCCCAATTCCTACCTG
TGCCCAGCCACTGTGGCAGGAGTGCCTCTTCTTTAGCTCA
CAGTTGTGGCTGTAGCAGTTATCCAATATAACCAACTGTC
CGGATGGGGAAAACTCTGAGCGTGGTTCACAAATATTTTT
GGTATTGTAAACCAAAAATAAAATTCTAAGGTCCCCCAAC
CATCTGAATGGACCCCTCCTCTTGGCCAAGAGCATTCCAG
AGTTAACCTGAACATCTTATTCAGGCCATGATGGAAGAGA
GGGTTGGACATTCCCCATTATACCCATCCAACATTAACAT
CAACACAGATCTTAAATCTAATAAGAAACATTTATGGCTC
AGCACGGTGGTTCATGCCTGTAACCCCAGCACTTCAGGAG
GCCGAGGTGGGCGGATCACTTCAGGTCAGGAGTTCAATAA
CAGCCCGGCCAACATGGTGAAACCCTGTCTCTACTAAAAT
ACAAAAATTAGCTGGGCACAGTGGCATGTGCCTGTAATCC
CAGCTACTCAGGAGGCTGAGGCAGGAGAATCTCTTGAACC
CAGGAGGTGGAGGTTGCCATGAGCTGAGATTGCATCACTG
CACTCCAGTCTAGGCAACAGGGTGAAACTCTGTCTCAAAA
CAAAACAAAGCAAAACAAAACAAATCTCCACAACCTCTTA
TCATAAACCAGATATTCCTTTCTTCTGGTAATAATTCAAC
CAATTGCCAATCAGAAAATCTACCTATGATCCAGAAGCCC
AGCCCCACTCCCCCTTCCCCGACACCACTTTGAGTTCTCC
CACCCTTCCAGATCAAACCAGTGTAAATCTTACATGTATT
ATGTCTCCCTAAAATGTATTAAAGCAAGCTGTACCCCTAC
CACCTTGGCCACAGTCATCAGGACCACCTGAGGCTGTGTC
ACAGGCACATCCTCAACCTCAGCAACATAAATTTTCTAAA
TTGATTGAGACCTGTCTCAGATATTTTGGGTTCATAGTAT
GTGTTGTAGAGAAGAGAGAGATAACCTCCATCTCAAATCC
CCTTAGCTCTCATGTGGGCTCTTCAGCTGGATCTATAAAT
CAAATTGGCACTAGGTAGATTAACAAGGGAAAAGCACACA
GATTTTATACATACATGGGGATCTTCCCAAGAGGGTAAAG
TCTGAAGAAGTGGCCAAAGCAAGATATTTTATACTTTGTA
AACAAGGAACAATAAATTTGAGAAGAAATGTCAGGACAAA
GGGGATTTGGCTAGGAGCAATAAATTTCTAGGAGAGTCAC
TAGGAGATGTATAGGGAGGGGCTGTAAAACTAGTGGAAAA
TAAAAGCTACTTTGGGAATTTTAGTATTCAGGTCCACTGC
AGCCCCTAATTCCCAGTCTCTGGTGATAAGGGCTATATAG
TTTCTTGCTCTAGAAAGGGTAGAGTACTGCTCCCAGAGGA
ATCTTTATGGCTTGTGCATGCAAAAAGAGACAAGACAGCT
AGCCCTTTCTGAAACTTCAATTTCTCTAATGTTTTCAACT
TGAAATATTCAACATACCAATTCAGCATATTTTGAGATGG
CATGTCCTTCACTCCTTTGGTCCTTCACTCCACTCCTAAA
ATGGAAGCCGCATTACAGCCCAATCAAGGTCAGTCTTGAA
AGACAACTTGTAAGGGGTAATCTTCCTGAAAGGAAGTGCT
ATAGAGGGTACACCTAAAGAAAGTGGCCTAAGGATAGGCT
AAATTAGGATTCAGGGCATGGAATGAATGGCTTGTCTGGT
CAAGGTCCTACTCCTGTAAGGAGAAAGATTGGAAGATTGG
GCACAAAGAGATCTGGGGTAGGAGCAAGTAAGTGGACATT
TGAGAGTGGGCGGGAAGTGTGAAGATCTTTATTTTGTGTG
TTAACACCAGAGCATCCTCAATAGAAAAGGTATTAAACAG
CCAAGTAAAAAAAAGTCTCAGCTAGTTGAGGTAAGCTATT
CTCTGTTATTGGCCTCATGAGTCCTGGCACAAGAGGAGGA
GGAGCAGAGTGGTTGTGGTGGCATGCATGGAAGACAAGCA
TGGACCCAACAGCATGGGGTCCCACTCACCAAGGCTCATT
GTTGTCACTGAATCTCCAACCTGCCAACAACAATGCTAAG
TCCCTAGTATGATACCATCACTTGAGGCAACCAAAAAGCC
ACTTCCTAGCAAGTTGACTACATTGGACCTCTTCTACCGT
GAAAGGAAGAGAAGTGTATTCTGATAGAACTAGACAAATA
TTGCAGGCATGGATTTGCCTTTCTTCCTTGCAGAACCTCA
GTCAGCACAGTCATCTTAAGGGTTACAGAGTGTCTGAACA
ATTGGCATTGACATAGGATCCACTACATCCAACTAGAAAA
CCCACTTACAGCAAAGATGATGTGTTGTTGGGACCATACT
CACAGAATCCACTACTCAAATCACATACTGCATTACTCAG
AATCTGCTGACCTGTGAAAACACCGAATGGCCTATTAAAG
GCACAGTTGAAGTGCCAGCTGGGAGACAATGCTTGACAGT
GATGGGACACTGTCTTCCAAAATGCTGTATTTATTTTAAA
TCATACTGACTTTTATACGGCTCTGGGTCCCCAGTAAAAT
AAATGCATCAGTCCAGGAACTAGGGGATGGAAGTGTGAGC
AGCCCCACTGGCCACCACTCTAAGTGACCTACTTGGGAAA
TTTGTGCTTCACATCTCTGAAGCTCTGGGATCCGCAGGTT
TAAAAGGCCTGGTTGGCAAAGTGGGAACATTTCTACAAGT
GGGAGATAGGAGTTTTCCTGTTGATTAATAAGCTACAACT
AATGCTTGGTCACTTTGGGCTCCTAATAGGGGTAATGAGC
CCTCACCATCGCTAGATAGAGATATCAAACACAAAGGGAG
AAGGGTGGAATGTGTTAACACTTGAGCCTTTTTTTTTTTT
TTTTTTTTTTGACAAAGTCTTGCTCTGTTGCCCAGGCTGG
AATGCGGTGGTGTGATCTTGGCTTACTGCAACTTCCACCT
CCTGAGTTCAAGCGATTCTCTTGCCTCAGCCTCTTGAGTA
ACTGGGACTACAGGCCCACACCACCATACCCGGCTAATTT
TTTGTATTTTTAATAGAGACCAAGTTTCGCCATATTGGCC
AAGCTAGTCTCGAACTCTTGACTTCAGGTGATCTGCCCAC
TTCGGCCTCCCAAAGTGCTGGGATTACAGGCGTGAGCCAC
CATTCCTGGCCCACTTGAGCCTTTTGGAGAAGCAGAAGGA
GGCATTTCACACTGGGTGATGGTCTGACTGGAGGGCTCAG
AGGCAACAGAAGGCTGCTGTTTGAGGAAGAAGGAAGCGAG
CTCAGAAAGGCAGGTTCAAATAGATTTTGACAGTTCTTCT
TCTGCAGATTGAGACATATGGACCAGAAATAAGGGGAGAA
AGAGAATAATACAAAGAAACAAAACGCAGTACTTGAAAAG
TCCAGCTTACATATTACATGCTGTCTATTTCACTGATTCA
GAAAAGAGGAAACTGAGGTGACCAAAAGAAAGGGAACACA
CGATGAGGAGGAAGGAGAAAGTTGGACCCATTCCAAGAAT
CATGCAAGGTATATGAATTTTTTTACCTAATTTTAAACCT
TCTCTTAATAATCTCCATCACACTCATATGAAGAAACTCC
CAGAATAAGATAATTCTATGAACTCTTACTGTCTCCACAT
GATGGTGTTCGGGGACTCCATGTGCCATCTGCTTGGCATG
TAGCTGATCTTCTGATCCCATGACACGAAAATGAAATCTC
ATCTCCATAGAAATAAACACAGTGATTGGCAGGACGATTT
TTCCTGTGTTGAGTGATTTGAGCACTATCTAGCTTTGGTT
CAGGGCAACATAACGCTGAAAAATAAAACGTGAGGTGCAT
GGTTAGTAAAATCACCATGAGGAAGCTTCCATGGCTAACA
ACCCCATTTCCATCTTTGGAAGATCTCACCACTGAAGAGA
GATTGGGAAAACAGAAAAGGAGACTCAGGACACTCCAAGT
CTGCTCTTTTCCCCCTTATTTGCTAAAGTCCTCTAATCCA
ACTAAGCATTTCATTAGGAGGCTCCAAAATGAAAACCTAT
ATGAAAAGCCAGGTGTGGTAGCTCATGCCTATAAACCCAG
TGCTTTGGGAGTTCAAGATGGGAGAATTGCTTGAGCCCAG
GAGTTTGAGACCGGGCCACAGAGTGAGACCCTGTCTCTAA
AAAATTAAAAAAATTAAAAAAAATTTTTAACCAATAGGAA
AATGTAAATTTTCAAAATTATTCAAGAGCAATGACAAACA
ACATCCATTTACTTATGGCTTCATTATTAAACTCTCTATT
AACTTACACTTCTCAAGTCACAAAGAAGAAAGTTTTCAAA
AGTTTATATCCACCTAACAGCTAAAGCATACGAATAAAGT
TAAATTATTGCTTATTTCAAGGATTTTTCTTTTTTGATCC
AAAATTTAAGAGAAATAGCTATTTAAATGGCAAGATCTTG
CTTTATCACTCAGGCTGGAGTACAGTGGCACAATTATGGC
TCACTACAGTCTCAAACTCCTGGGCTCAAGCAATTCTCCC
ACCTCACCCTCATGAGTAGCTGGGACTACAGGTGTGTGCC
ACCACACCCACTAAGTTTTTTATTTTTTGGTAGACAAGGG
GTCTCACTATGTTACCCAGGCTGGTCTCAAACTCCTGGCC
TCAAGTGCTCCCCTCACCTCAGCTTTCCAAAGTTCTGGGG
TCACAAATGTGAGCCATGACGCCTGGCCAAATTCTTTAAT
TTTTTAATATAGTAAGAGCTGCTATAGGGACATAATTTTT
TTATTCATTAGTAGCAATACTTCAAGAAAAATCTTGCTAT
TGTCTGATGTAAGAGAAAACATCAAAACAGAATAAAACAT
TATATTCTCCATGTCAGTAACTCAACCAGTATTAAAATGG
GGTCTTTTGGACATACTCAAACATTTCCAGTGCTCATTTG
TTTAGGAATTATAATAAAAATACTCAGAAATCATATGGTT
TGGATATTATAACAACAATAATATTTATGAAATGCTTTAC
AGTATAGAAAATACTTTTAAATATGTAAGCCATGAGTCTA
AATTCACATTTGATCAGGTTTCATAACTTGGATAAATACT
ACTTCACTTCTGCTTTTAAAATTGTTAAAAATATTCTTTA
TTAAATAATTAAATCAATAAGACCATAGTGGGTCAAATAA
ATGTAACCAACTGGGTCCTGCTCTGTCATCCAGGCTGGAA
TGCAGTGGCATGACCTCGGCTCACTGCAGCCTTGGCCTCT
TAGCCTCAAGTTATCCTCCTACCTCAGTGTCCTGAGTAGC
TGGGATTACAAGCATGTGCCACCACATCCAGCTAATCTTT
TAAATTATTTGTAGAGACAAGGGTCTCACTGTATTGCCCA
GGCTGGTCTCAAACTCGTGAGCTCAAGCAATCCTCCCGCC
TCAGCCTCCCAAAGTACTGGGATTATAGATATGAGCCACC
GCACCTGGCCTAAACACAACTATAAAGGAGGTTTTTAAAC
ATCTATAAGGCAGTATTTTTTGTTATTTAAGTAATGGCAA
TAAGTTAATTATTAAGTATATTTTTAATTCAGTCCTTTCA
TTAAAATATTTTATTCTATTTCCCCAAAATGAGTCTGAAT
AACTGAAATTAAACTTTGTTAAGCCTTAATACGAAATAAA
TAATCTTCTGACAGGTTGATCTAAACTACCACTTTTTGTT
ATTTATGCATTTCACACATTGTTCAAATTCTGCCACGCAG
CATAAAATTCCCTGTATTCTTGGCCTCAGTTACTTCACCT
CTAAAGTGGCAAGGTTCTGATAGATGGGTAGAAGAAAGCA
TTTTCTTCCTCTGTTGTCTGTTCCACCGAGGCTCATAAAA
TAGTATCCACCTGTCCTTCAGTCCCTCACTCATTCCCACA
AATAAAAGAGGTGCATCTCCTACCAGAGAAACTGGAGAAA
GTCTCCTTTATATCCTTCCAAAGTGAGAATACTGAGTCAC
GAGTCAGGACTTGTCTTCTAGAGGCAGATCAGGAGTCCTG
CCATCTCATGACTCAAGAGGAATGAGACACAAGTCACCTT
GCAGCTAGTTACATTCATGACTGTTTCACAAACTTTTCTT
CTGCCAAACACCCTAAAGCCCATACTGGGGGGAGGTAAGG
GCTATGAAGGAAGCCTGACTCTGACAACAGTTGAACTGTA
TTCTCCATTCCAGTTTTACCAGTAAGAAGACTAATACTTA
ATCTGCATACTATTTGACTTCTGTGTCTACTTCTCATTTG
ATTCTGAACTGGGATAAGGAAAGGTTCCAATTTCTCAGTG
CCTCAAACTGTTAACATGTTTATGGTCCCCTTCTGGTACT
AACGGTTCACTAATCTGTCCAATTAACTTAATTCTAAACT
TGTTGTGAGGGATAAAATTATATTCATTTAAGGTAGAGAA
TCCTAGCACGTACTGGACGTTTAATATACAAAAATATTAA
AAAACAAAAACTCACCCTCACATCCTTGATATGGGGTCCA
TCTCAAATTTTTCTGACAAATCAAAGTCATAGGTGCATCT
GTAGTGGGTTTGTAGCCAGGATGACAGCGGTACCTTAATA
TAGTCCCAACAACATACACATCCTCTTTTTTCGGCCTAGG
ATATGTTTCCCAGGAAGCATGTGGAATGTCTGGTAAGTTA
GTACAACTACCTGCTCATGAAAGAAGAAGAAGAAGAACAA
AGGGACACTATTACTAGGGCTGCCACAGCAATCAATAAGC
CTGTCCTATCAAAGGAGGTCATGTGTTCATTCAGCCTGGA
ACCAGCCTGCAAGGCCTGATGTATCAACCACACCAGAAAA
GACGCATGGACATTCGCTCAAATGTGCACACCTCCAGAGA
GGCTCTTTACTAAGGGCACTCCCAAGTGGTTTCCATATGC
TGTGCCAAGTATAATAATATTAATTCTCCTTCCTCTTCTT
TACACTTCAGAGATTTCAGTTTCTGAACTGAAGCATGGCA
GGAAAACTGTCACAAACAAATCTAACTATGTTTCCTGATT
GATTGGGGAAAATAAACAAGAGCCATTCCCCTCATCCAGA
TGATACCAGGAATGGCTTGGCAAGAAAAAAACAAACTCCA
AGCATTTTCTGAGCCTGGGCCTTGGGTCTTGTCCTCTTCT
CTCTTTCCCAATGCTACTGATTCATATGATATGGAAATAT
AATGCAAACATCTACCACATTGGATGATTATCACTTTTTA
TCTTCAGATATTTGAAATGGAATATAAAAGTTCCTTTTTA
ATGGCATTATTGAGATTCAAGTCACAACAAATAAATTCAC
CCATTTAGAATGTGCAATTTGATGGTTTTTAGTATATACA
GAGTTGTGCAACCATCACCATTAACTAATTTCAGAATATT
TTTATCAACCCAAGACGAAACCTCATATTCATTATCAGTC
ACTCTCTATTTCCACCTCCCCCTAGGTCCTGACAACCACT
AATCTATTTTTTTTCTTTATGGATTTGCCTAATCTGAGCA
TTTTAAATAAATGGAATCACACAATACATGTACTTTTTGT
TGCTGGCTTATTTCAGTTAGCATAATATTTTCAAGGTTCA
TCCACATTGTAGCATACATTAGTACTTTTTATTTTTCATT
TTTATTGCCAAATGATATAATCCATTTTATGGATAAACCA
CTTTTTGTTTATTCATTATTCAGTTGATGGGTATTTGGGT
TCTTTGGCTATTATAAATAACGCTGCTATGAATCTTCATG
TAAAATTTTTGTGTGTGGACATATGTTTTCATTTCTCTTG
GGCAGATACCCAGGAGGGTAATTACTGAGTCATATGGTAA
CTCCATGCTTAAACTTCAGAGGGACTGCAAAAACTCTTTT
CCAAAATGGTCACACCAATTTACATTCCTATTAGCAGTGT
ATGAGAGTTCTAATTTTTCCACATCCTCACCAACATTTGT
TATTGTCTATCTTTTCTATTGTAGCCATTCTGCTGGATGT
AAAGTGGTATCTGATTGTTACTAGAAGGCTATCCTTACAA
GAAATACTAAAGGAAATTGTTCAAACTGAAAGTAATTGAC
ACCAGACAGTAATTTGAATCCACAGAGAAAAACAATGAGT
ATCAGCAGAGGTCATTATGTCAGTAATTTGAAACCCAATA
GGATATATATTACTACTCCTTCCTTCTCTTAGCTGATTTA
AACAGCAATTGCATAAAACAATATGTATATTATTGCATTA
TTAAGCCTATAACATAGAGAAATGCAATATATTTGACAAT
AACATCACAAGAAAGGTAGGAGGAAACAAAGCTGTATTGT
AGTACAGAAGTGACACCAGATGGTAACTTAAATCTACAGG
AAGAAATAAAGAGAGCTAGAAATGATGAATAAGAAGATTA
ACATAATAAACTCTATAAATATATACTTGCCCTCCTTTCT
TCTCTCAGCTACTATAAAAGACATGAAACATGAAATTATA
TAAAACAATAATTATAAAAATATATTGTGCAGTTTGTAAT
ATATGTAAGTGCAAAATATGTCATTGGATTCTTGGTTGAG
GTTTTTATCTTTCTGCACTTTGAATGTGCCATCTAGCTGC
TTTCTAGCCTCCATTCCTTCTGATGAGGAATCAGATGTTA
ATCTTACTAGGGTTGCATTGTACATGATGTGTTGCTCTTC
TCTTGCTGCTTTCAAGATTTTCTCTTCATTCTTGGTTTTC
AACATTTTGATTATAATGTCTCCAGGTCTAGATCTTTTTG
CATTTATCCTACTTAAGTTCAACAAGCTTCTTGGATATGT
AGATTAATGTGTTGTTTTGTTTTCTGTTTCAGCTTTTTTT
TTTTATTTTTTGGCCAAATTTGTGATATTTTCAGCTGTTT
TTCCTTTGTATAGTTTTTTAGCTCCTTTCTCTTTCTCTCA
TCTTTCTGGGATTCTCATTACACATATGTTGGTACACTTC
ATGGTGTCCCACATTTCTCTGATGCTGTTTATTTTTCCTC
ATTCTTTTCATCTCTGTGCTGCAATTGCATAATCTCAATT
TATATTTGAATTCACTGATTCTTTTTCCAACTCAAATCTA
CTGTTGAGTTCCTCTTTTGAATTTTTCATTTTACTTACTG
TGTTTTTCAACTCTACAATTTCCATTATCTTTTTAAAATA
ATTTCTATCTTTATCAGTATTTTCTATTTGATAAAACACT
GTCATAATACATTTCTTTAATTCTTTAAATATTGTTTCCT
TTAGTTCTTGGGACATATTTATAATAGCTGCTTTGTAATT
CTTTGAACTTTTCTGCTAAGTCCAATCTCTAGGCTCCCTC
AAAAACAGTTTCTATTGTTGGCTTTTTCCCTTTACATGGG
TCACTCTTTCCCGTTTCTTTGCATGTCTGACAATTTTTTT
TTTTTTTTTTGAAAACAGGACATGTTAGATAATACATTGC
AGCAACTTTGGATATTGATTCTCCCTTACCACTTTTAGGA
TCTGTTGTTGTTTCCTCATTTTCTTGTTTGTTTGTTTGTT
TAGTGATGTAATTGGACTAGTTCAGTTAAGTCTATTTCCT
TCAAAGTGTGCAACATCTAACAGCATGCCTCAGAGAGCAC
AGACTCGGGCATGTACACAGTATTTTTAACTGCTAGGGAT
AACTGTGGTTTTCTCTTTGACTGTCTCTTTCTCATTGAGA
CTTTGGGTAGTCTACCTCTGTTGGTATTACATACAACTAT
TGGCCTCCAACAATTTTTATCTGATTGTTCTATTTTTTTC
AACAACTCCCTGGGGCATAATATGCATCACAGACTAATCC
AATTAAAGTTCCTTGAAAGGGGCAGAGTGTTTACAGTCTT
TGAAGCTTGCTCCAAATCTGCCCTGGAAGAATGTCTGTCC
TATAGATCAGGAGCTGGGGGAAATTAGAAAACTCATTCTT
CTCCAGGCACTGCACTAGAGTTCTTCTTATGGTGTAGGAG
CTGTGAGGAGAGAAAAGTGGGCAGTAGGAACAGGCACTGC
CACAAAGCTGTGCCCACCACCAAGTACACATATTCCACAA
CCCAGAGCCAGGGAGAATACTAACTACCAATATTCATAGC
TGTCAACCTACCCATAATAGTTCTTCCATTCTAGAAAGCT
GGGGAAGATGGGAGATGCCACTTGGCTGCTGAGCCAACTG
GAATAGTTCTCCTGCAACATAGAGCCATGCAAAAAGCAGG
GACTGAATTCTTTACCAACTGCCCCACTTAGATCCTCCCC
ATATAATGGGAGTTGGGGGTGAAGGAACAGACACTGACGC
CTGTTTGCTGGCACCTATTCAATGTACGACTTCCACAGCA
TGGATCTCTGAAAAATGCTATCACATAATTTTCACGGGCT
GCCAAATCCACCCCAAATAAATTTTTTACCCCAGGGAGCT
GGGGAAGATGGGAATTGCCACTCATGAGCCCACAGAAACT
ATCTTCCCACAAGGTAGAGCTGTTGCAGCCACTAGTTCTA
ATGCAATGTCCTCTCACTGTTCCTATCAAGTTTCCATATT
TTTGCTGAATAAATGCTTCTCAGTTTGTTGTAATCCCTTT
GGTCAATCTCCAGAGACCTTGAATGGTTTTCTTTGCTAAT
TTTGACCAGCTTGGTGGACACCTCTTCAGGAGAGAGGTTT
CCCCAAACTTCTCTACTTCTGTTCCAGAAATCCCCAGAAG
TTCTTGGTATTTTGTGAGGGCAAAACTTAGAGCACAAGGC
ATCAGTGGCTTCCTTCCCTTACCAGTTGTATAACCTTGGG
CAAGTCTTTTAACCTCTGTGAACAGTTTCTCATCTGTAAC
ATAGGATAATCATAGTGCTCACAATTGTTGGGAAGATTCA
TTGAGTTAATCCTTGTTAGGCACCTAGTCTAATGCCAAGT
TATCATTATTACTATTGTCATTATTTTTAATAATCCACAT
GAGTTTATAACTTCAGAGTGTTGGAATCACAACCAGTTCA
CACAATACTTTTGTACAAGTTACAAAAGGCATTTTTCCTC
AGGACACTTTATTATTTGTCTTTCAAAGTAATTATAATAA
TATAATGATTTTGTCAGAATAAGACAGCTTTCTATCAACT
TCCAGAAAATTGTTGAAATAAATATACAAATCCACAAATA
TCTACAATGTTAACACCTCCTTTTAAGGTTGGAATGTGCC
CAGTCTTGTGGTATGTGGCAGTCTTGTGTGATGATATATG
ACCTCTCAGAGTGTATTAAAATCATTTTTCTTTCCAACAA
GAAAAAAAAAAAGGAAATTATTGATCTAGATGTAAATTTT
TACTGTAATTTGTAGTGAGCCTATGCATGCAAGTATACCC
ATATTAACAGTACTGGTTACCTTTAGATGTCAAACATTGA
AATTCCTTCATGGTCCATACTTACTGGGCTCACAAGCAGG
AGGAGAAGGATCCCATTTGCTATCAGCACCACAACGAATT
ACACTGCTGCCTGTGAGAGCAAAACCTTTTTGGCATTTAA
ACACAATAGCGTCTCTGTAATTATAGATGGGTCCAAATCC
AGAGACAATTTCCCCATGTGAAACATCTGGCTTGTGACAG
GTGATTTCTAAAGAATCATGAGAAAAGACAAGTGGATTTT
AAAAGGTAAATGGTAATAATGATATTATTGCCACTGCTAA
TCCAGTTACAAGTGCAACACAAATGCCTGATGAATGTTCA
TGTCAAGTAGATACAAGGGAAACATTTTAAAGTGAATACA
CATACACAAACACATACATATATAATACAGCTGTATATAT
TTTTATATATATATATATGTACTCCTTTTAGTACTAGTTT
TTATTGGTGGAGAAGTTGAAGAAGTTATCCACAATTACCT
CATAGAAAGACCAATGTGATGAAAACTCATTTTACTGAGG
CTTTTAAAAGCTGAAATTATTTATATTATGTTAATAATAT
ATATAATACTGTATATTATACAATATAGTATTATAGAATA
TATAACATTATATTAATAGTATAATATATTATAATTTTAT
TACATTTGATATAATGTATATTTATATATACATATAAGTA
TGTGTGTGTGTATATATATAAAATATGTAATTTCAGCTTT
TAAAATGAGTTTTCATTACATTGGTCCTTCTTCGAGATGA
TTGTGGATAGCTCCTTTAAATTCCCTACCAATAAAAGTCA
GTCATACATAACCCAGCAGAAACATATTTCTAAGGCACCC
AAAACTTTCAATATAATGGCCTAATTTCCTAGATGATTTT
GGTTATGGGTCAGTGACCCATAGTAATTACATAGTGCAGA
GGCAGCCCAGGGGATCAGAGACCCATTCTCCAACAAGCAG
AGAACAAAACTGCCCCCTATCCCACACCCCTCACCCACAT
CCTGGCAGTCATCCAATCCTGTCAATTCTGCCACTTTAAT
TCCTCTACAATCCCTTAACTTCTCTCCACCCCACTGCCAT
GCTACAGCTGAAGTCACCTTCAGTTTTTGGCTGGAGGGTT
ATACAATTGCTGTCTTAGTCTGTTCCTGCTGCTATAAGAA
AATACTTTTGCTAGTTTATAAATGATGGAAATTTATTTCT
CACAGTTCTGGAGGCTGGGAAGTTCAAGATCTAGCCACCA
TCAGATTCAATGTCTGCTTGCTCTCTCCTTTCAAGATGGT
GCCTTCTTGCTGCGTCCTCACATCGGGAAAGGGATGAATG
CTCTGTCCTCACAAGACAGAAGGGCAAAAGAGACTAGGGC
TCTCCCCTCCACCTCTTTTATAAGGGCACTAATCCCATTC
CTGAGGGTGGATCCCTCATTACTTAATCACTTCCCCAAAA
GTTCCACCTGTTAAAATGATTACATTGGGTCTCAGGTTTT
ATCATGAGTTTGGAGGGACACATTCAAGCCATAACAGGTG
ACTGTCAGTTAAGTTTTGTCCTACTTCAGGTTGTTGTCCC
ACAGCCAGAGTTATCTTTCTAAAATGCAGCACATTTATTC
CCCTCGTCAAAGCCTTTCAAAGTCTCCCCTTCATGATTGT
TCTGAGATCCTGAGACTGAAACACAAGGTCCTTCATAACC
TGGCCCCTGCCCACTTTTCCGCCCTCAGCTATTGCCACTT
CTGCTTGTTGCAGATCTAACTCCAGGCATTTTGCACTGTT
GGCAGTATCCTGCTCTTTTGTGCCCCTCATCTGATTGTGT
CCTGTGGTGGGTTAGTAAGCAATATTGTGTAAACTTAGTA
GTAAAGTCAGTAAACTCAGATTCCTTAGACTAGCTAACTA
ATATATGTTTTGACTCAATTATCACTTGCTTTGTCCTGTT
GCCCTTCTGGCACTTAGTAGGTTTTGCTTGCCCTACAGGC
ATATGTGTTTCATCTTATAGGTGCAAATTATATTTTCAGT
TCCGCTTCTTGAACAGACTGAGACTACGTTCCCCAGTCCT
CTGAGGCTACTTTCTAATTCTAGACAAAAGGCTGGAATGG
AAAGTGATATGTGGTTGCTTCCAGGCCAAAGCTCTTAGCC
AGGACACAATTGGCCTTTCTCTCTTCTTCTACTGAAGAGA
CTGTGAAAGCACATTTTGAAATGGAGGTGCCATGAGATCA
AAGCAACCTGGCTTGCTGAGCTGGTTGCTAAGCCAGCACA
GACTACAGCTGCCCTGGAGAGTCTCCTGGACATGAAACAA
ACTTAGTATGAATGAGAATAAACTTTTACTTCACCAAACC
AGTGAGATGTTGTTGCTGTTTGTTCCCATATACTGTTAAC
TCCCAGTTCACTACTCCCATTTTTATGGATTTTATATACT
AAAACAACATGCAATAAGTATCAGGTGGCCAAATAAATGA
TTGCATCCGAGCAATAATTAGTTCATCTTTGAATTTTCCA
TTTTCCCCCCAATAAATTCACCTTTCTTTCTCTTTTAAAC
AAAAGAGAGCAAACATTTTGATGCAGAATTCATCATTCTG
ACTTACTTTCACAGGTAGGAGGACTTGGTCTCCAAACACC
TGTTGTTTTATTCTCCACAGTGCAGGAAATGGAGGCATGG
CCCAAGAGCGAGAAGCGGGAGTCACAGCTGTAGGTGACAG
AAAAGCCATATGTGTAGAAATCTTCTTCACCGCTGTGCCT
TCCATTCCTGATGTCTGGAGGGGGTTCACACTTGACAACT
GAGGTAAGTGAGGGAAGGGAAAGAAATACTCAGGGAAGGC
ATCGTGATAAATCTAAAATTCATGAAAATTCTAAGGGAAG
GTACACATACCTGTAAAGATGCACAGGGACTTCATTACCT
AACAGAGTTTAAATTGATAGTCAAGTCAGAAGATCTTTAC
TTACTTTCACACTGTGGGAGAGGATGACTCCAGCCAACTC
CTCTATCTTGTACTTCACAATGACTAGTGGTTGAGCCAAT
TAAGACAAATCTAAATAAGATAAATCAAAGATTTTAATGG
AATTCCTCCTACCTTAAATTAAATTAAAGAGGTCTGAGTA
AATAGAATGGTTACTCCGTATTAAAATAAGGAAATCATAT
TTTCCTGGATATCATTTCCCATTGAGCACTCCATTCAGTA
AAATTTCATTACTACAATGAGATGTGTGTGTTTGTTCCTT
TGGACCCTCATTCCTTAATCTGTTACTATAAGCATCTACT
AGGGATCAGGAATGCAGTTCATCCAGAGCTCAATCAAGCA
CAACAATAAAAGGCTTGCTTCAGTGTGTTCTGTGGTTGTC
TTTGGTTGAGAGTACCAGCTAGATTACTGACTCCACACTC
TCCCCATCTTTGGCTCAAAGCTTCCTCTGACTTCCAGGTT
GGTGTCTTATTCCCATACATCATTAGCTTTCAGTTCACCA
CTCCCATTTTTATGGCTCTTGATAGGTCCTACTCTTTTCT
CAGTTTGTCTTCCTGCCCTCTATCTTGTGCTAACAGAAAA
TAAAAAAACAAAAGATATTACTAGAATGATTACAAATTGT
AGCATCATCAAGGATATTGATAATCATCAATGATATCAAA
TTGTAGCATCATCAAGGAATAAACCTACAATGCGATAGAA
CACTAAAGTAAATGTCACCTTCAGCAACCTAAGAGTCTGT
GGAATTTATTGAATAACAACTTCAAGAAAATATATCTTAA
CTACAACACAATTAAGTATTTCTTTACTTTAAAATTTCTT
TAAAATGTAGTTTTTCCAACCTAGCCCAGAGACTAAGTGC
AAAATATTGTTTCTGATTGTTTCAGTGGGAACACCTTAGT
GTTCCAACAGCATCTTAATTCTGATTCTTCTCACCTTCGC
TTATGAAGCCATACACAATAAGGAAAACAGAGGGTAAAAA
TGAAAAGATCAAAAAAAATGAAACAAACAGAAAAGATAAG
AGAAAACTAATAGACATAGGTATCAAGCAAAAGAGAATCA
ACATATACTTAATTGGATAACCTAAAGAAGGAATCCAAAC
AGAACAAAATAGCTTTTTAAAAATTTATTTCAGGCCAGGT
GTGGTGGCTTACACCTGTAATACTAGTACTTTGGGAGGCT
GAGGCAGGTGGATTCCATGAGACCAGGAGTTCAAGACCAG
CCTGGCCAATATGACAAAACCCCATCTATATTAAAAATAC
AAAAATTAGCCAGGCATGGTGGTGCACACCTGTAATCCCA
GCTACTTGAGAGGCTGAGGTGGGAGGATTGCTTGCACCCA
GGAAGTTGAGGCTGCAGTGAGCTATGATCATGGTAATTAC
ATAGTAACTACCTGGGCAATGGGAGTGAGGCCTTGACTCA
AAAAATATATATATTTCAAGTAAATGTTACTAAAATAAAA
TAATACTTCAATCTACATATTAAAATTGCACATCACATAG
CAGCAAAAAATTAAACCAAGTGATTTCTATCAAAACAACA
AAGAGTAAAAGTATTAGGTTTCAAAGATAAAGAATAATAT
CTTTAGATAGTCAAAGAAAGATCAAGTCGCATGAGAAGAA
ATTTCAGATCAGTAGTATTCACTAGCAAAAGACAGTGCAG
CAGTACCTATAAGACATCCAAGAAAAGAAGGGATGAGCCA
AGGACTATATCAAGCCCCATTATCTTCTAGGTATCAATGC
CTCAGATATATTATCTGAACCTGCAAGAACTCAAAGAATA
ATTTTCACTTGGGACTTTTTTTTGGAAACCACCATAGGAC
AAACTATAGCCAACCAAGCGATGACAATGGCAACTTTAGC
CAAAACAAACAAAAATGGTAGCAAATATTGTACATGCAGA
TCTGAGACCAAAGCAAATGTGATTTTAAGTGTGACTGAAG
GAAATATAAATGTTATATGCTCAGATAGCACTGAAATAGT
ATAACTAACAAAAAATAGAGATATGGAAGAGAAGGTAAAA
TAAACTCCCTTATTGCCTGATCATTTGCAAGACTAGGAGT
GAAAGCAACCATAGACACATGTGAGTATTTCACATTAATA
TTAAATGCAAAATAAACACTAAGATAATACAAATGATACA
AATTTACTGGTAGGGAAGATAGAAGGAGTGAAAGGGGGGA
AGAATACAAGAAAAGTTTATTGTTGTTTATAAGAAGGAAC
TAATTTAAACTGTCTAAAGATAAAGAGGAATAACAGTATT
ATATAAATTTAAATGTATATAGGTCACCACTAGAACCAAA
TTTTGAACCTTCCTAAACACCACTATATATTTTAATAGAA
AACAAATATACACTTACATATGTATTATAAAATATGAAAT
AATATGACAAAACCAAGTCTATAAGTATCACTCACAGCAA
TAAATGTAATTACGCTTAAAACTCCTAATGAAAGAAAAAC
AGCTTTTAGTTGAAGCAAAATTCAGCTATGTTATATACAG
GAGACAAACTTAAAAGTGTTTCAGACAGATTAAAAATAAA
AGGCAGGATAAAATTATACCAAGCAAATTCAAATCAAAAT
AAAAGCAAAGATAATAATTTTAATATCCCATAAGTTGGAC
ATCAGAACCAAGATTATTAAATTACACAAAAATGGGTACT
TTATATGTTAAAGATTATGATTTTCAGTGAAGAGTTATGA
ATCTTTATGTAGCAAAATATGTACGTAGCAGCAATTTTAA
TAAAACAGAAGTACAGGAGACATAAGAAAAATGATCAAAA
TATGCTACTAATTATCGTTAAATTATGATAGTTAAAATAA
TTATAAAATTATTAATTTACTTTAACTCCTATCTTCATGT
TTAAGGTATATAAAGATAAGCATAATAAAAGATTCAAAAC
AACTTATCAAGAAAGTAGATCTGACTGGGCACAGTGACTC
ATGCCTGTAATCCCAGCAGTTTGGAAGGACGGGGCAAGAG
AATCTATTGAGTCCAGGTGTTCTAGACCAGCCTGAACAAC
ATAGCAAGACCTCATCTCTACAAAAGTTAGAACTTTATCC
AGGCATCATGGCACATGCCTGTAGGCCCAGCTACTTAGAA
GGCTGAGGCAAGAGGATTGCTTGAGCCAGGGCAGTCCAGG
CTACAGTAAGCCAAGACCCCACCACTGCACTCCAGCCTGT
GTGATAGAGGGAGAACTTGTCTCAAAAACAGGAAGTAAAT
CTGATGTGTATATAGCAAACTCTATATACTTACAATAAAA
AAAAACTTCATTTCAAGTGCCTGTTGAAATATTAATGAAA
ATTGATTGTATATTATGATGTGCCCTAAAACCTCTGTAAA
TTTTAAAACATAAAAATAAGCAACATTCTTGGTTAATCTA
GAAGTATTTTTATTTCTTTTATTTTTTTAAATAATTTTTT
CATTCTTTAGAGACGGGTCTTGTTACATTGCTCAGGCTGG
TCTTGAACTCCTGGGCTCAGGTAATCTTCCCACCTCAGCC
TCCCAAAGTGTTGGGATTACAGGTGAGCCACTGCACCTGG
CCCAGTCAGTTTGGAAGTCTCCAATGGAGGAATGCTTCCA
CCATGGGACGCAGCAAGAGTTCCAAAAATTAGAGTTGCCA
GATTTAGCAAATAAAAATACAGGGTGCCTAGTTAAACGTG
AATTTCATGTAAACAATGAACACATTCTTTAGTTTAAGTG
TGATCCAAATGTTGCATGGAACATACACTAAAATTATTTG
TTGTTTACCCGAAAATCAAGTTTAACTGGGCATCCTGTAT
TTTACCTGAAAACCCTAAATTAAGTTTGGAAGTTGAGACC
TGTCAACTCTGGACCCTCATGCAAGTGAATGAAAGGCAAA
GAAGGAGTCTACTCTGATGGTTGGAGTGACTAATCCTGAT
AATGATGGGAAATGTTAGATTGCTTCTGCACAGTGATGGT
AAAAATGAGTATGTTTGGAATGCAGGAGATTCCCTGGGGC
GCCTCTTTATACTCCCATGCCCTATAATTAAAATCAATGA
AAAACTATAATAACCCAAATCAGGCAGGACTGCTGATGGC
CCAGACCATTCAAGAATAAAGGTTTAGGCGACCACATTGG
GCAAGAACCAACGTCAGATGAAGTTCTTGCCGACGGCAAA
GAGAATATGGAATGAGTAACAGAAACATGTTGTTATAAAT
ACCTGCTACAATCACATGACCAGTTGCATAAACAAGGACC
ATAAAAGTTGTGAATGTTTCTTTCTTATTTTAATATAAAT
AGATATTACACTAATTGTGTTTCTTTACCCCTTTCCTTCC
CCTACTGTATAAGATGTGTTAGTAGTGGCTTACCTTACAT
CTCAGTATTTAAGTTATAGAATATCAAAGGGGAGATATGA
CTCAGCTCAAAAGGAATTCTCTTTTAGGAAGAATATTTCC
ATGTTTTCAGTGTATGAGGGATAGTTGCATTATGTAAAAT
GTGAGTATTATTTTGCTATTGGCTTTATTTGGAAATTAAG
CTAAGTATGGTTAAGACTAGTGTATACAAATACCAAATTT
GACAAGGGGTGAGCTGTGGTAGATTTATGTTGTGTCAACT
TAGCTAAGCTGTAATTATGTTTCCCAGAATTCTCTTCCAC
ACATAATGCCAAGTTAGTATGTCCCATAAAAGATGGTAGA
TGTGAATTAGTAGAGCCATACTCCATATGCTAGAAAGGTC
AGGGCAGAGCACAGGATGTGACTGCAGTTCACAAGCACTG
TTGTTTCTCTGTTCCATCACTTTGTTGGCAGAGGGCTCAA
CCAGGCCACAGCAGGGCCAGCTCCTGCATGATCTCCTCCT
TCGTGTATCCTGGCTTCTGATCCAAGTACATTGGCACTGT
GACGAAAGACAACTTCTACAGGACATACCCATTTTTGAAG
TTGAAGGCTAAGGGACAGTGAAAGAACAAGATGAATTCTA
GTTTACAATGGTGGGCTTTACTCACTCATCTTTGCAGATT
CCAGTTTGTCCTTGAAGCACTCAGTTCATATCTATCTTCC
CTTCCTGACTCCCTGCCCTGCTGACTTCAGGCCACAGCAA
CAGACATTGAAGGAACAGCCTCCTGTACACACCATTTAAC
TATCTCCCACACCTACATCAAGTCATGTCCCTACAATAAA
TCCTGTGGTTCTATTTCTCCAGGTAAATCCTGACTGACAT
AATTAATATAAGTAGACAAGAAAAAGAAATTGGAAATCTA
AAAATTGGAAAGTAGAAGGTAAAAGAATCATTGAAATGAT
GTGATTACAAACCAGGTAATCCTAAGAGATTTCAACTGAA
AGAATTTTTTTAAATTTTTACAAATAATATGACGTGGTTT
TGCTGTGTCCCCACCTAAAACTCATATTGAATTGTAGTTC
CCATAATCCCCATGTGTCGTGGGAGGTAATTGAATCATGG
GGGCAGTTACCCCAGTGCTAGTTTCCTGATAGTGAGTGAG
TTCTCATGAGGTCTGCTGGTTTTATGAGGAGCTTTTCCCC
CTTTACTTAACACTTCTCCTCCCTGCCACCATGTGAAGAA
GGTGCCTTTCTTCCCCTTTGCCTTCTGTCGTGATTATAGG
TTTCCTGAGGCCCTCCCAGCCATGTGGAACTGTGAGTAAA
TTAAACCTCTTTTCTTTATAAATTACCCAGTCTTGGGTAT
TTCTTCACAGCAGCATGAGAATGAAATAATGCATAATACA
AAAATTTAGAAAGTTAGCTGGGTTATCAAACTAACATGCA
GAAATCAATAGTAGATAGATGATAGATAGATAGATAGATA
GATAGATAGATAGATAGATAGATAGATAGATAGATAGATA
GATAGATAGACTAGTTACAATATAAAATGGATAAATAATC
CATTTAAAATACCAAAAACATTTTTGTTTGGTTTTTGCTA
GAGGTTTAAACTCTTCAAGAAATGCAAAATCTCTGTGAGG
AAAGCTGAAACACACATGAAGAAACAAGGAAAAAAAAAAA
GACGAAGATGAACAGAGGGAAGAATAGCAAAGGGTAGCAG
AATACGCCAAAACAGACCACTTTGGCATAAAGATTGTTTT
TTGAGTTGAAAGCAATTGAAACACAGCAAGATGCAGGAAG
GCACTCTGATCTCCCCTTTTCTTGCTGAAGGCAGGAGATG
AAACTCACAGGAAAGATACCTTCCCTATACCTGAAGGAAA
AGAACACTCTTATCACCAGAGGCAGGAAGTCAAGGCCAAG
AGATATCTGTATAAAGAAACTTTGTACAAAGACCACTTTT
TGGGTCTTGATTTCCCTGTGAAGATTCCCATGTACTTATT
AAATTAAAACCTGTGTGCTTTTCTCCTGGTAATCTGTTTC
ATGTTAACTTAATTCTCAGACCTGGTGGAGACCCTAAGAG
GGTAGAGGAAACGTTTTGCCTTCTCTACAGTAACATATTC
TTATCTAGAGAGAGTCAACATTATAAAATATCTATTCTCC
TAAAGTTAATTTTATTAATCTATTTTTCGAGATGAGGTCT
TGCCCTGTCACCCAGGCTGTAGTGCGGTGGCGCTATCATG
GCTCTCTGCAGCCTTGAACTCCCAGGCTCAAGTGATCCTC
CCACCTCAGCCTGTTGCACAGCTGGGACTAGAAGTGCGTG
CCACCACACTCAGCTAATTTTTTTAATTTCTTGTAGAGAC
AAGGTCTCTGTAGGTTGCCCAGGCTGGTCTGGAACTCCTG
GACTCAAGAGATCTTCCCACCTTGGTCTTCCAAAGTGCTT
GGATTACAGGTGTGAGCCACTGTGCTTCACATAAAATTAA
TTTTAAAACTAATCTAGCACTGATTTTAAAATATGTCTAA
CTTTAAAGTTCTTATAGAAAAATACGTACTGTCGGGAAAA
CTTCAGAAAAGAAGAGTAATAAGATAGCACTACCCATATT
GGCTATTAAAACATATTATAAAGCCTCAACTATTAAATGA
CTGTGAAACTTGTACATAAATGTACAGAAAAAATAATGGC
ATTGAATAGGAAGTCCAGAAATAGACCTAGATAAGTATAT
GAATTTTATATAGTATCAAAGAGCATCCCAAATCAGTAAA
GGCGAACTTTTAAGTAAGTGGTGTTGGGACAGTAGGAAAG
CAATATGAAAAAATATGGTCTAAAATCTGTACCTCATACT
ACATACTGTACATTAACTCCAAATAAATTAAAGCTTTGAA
CATTAAAAAATATGAAAATATAAAAGTAGAGGAAATATAG
GCAATTATTTTTAAACCTTATATTGGGGGAAGGCCTTAAG
ACATAAAATCCAAAAGCCGTTTCTAAAAGGGAAGTTGATT
AATTTAACAACATAGATACAAATAATTTCTCCTTAAGGGG
AAAAAATACCAATAGCCAAGTCAAAAACATTATACATATA
TATACATGCACACACACACTCCCCGCCCCCAACACACACA
CACAGAGTGGGAAAAGTTACAGTGTATATTAGAATTAAGG
CCTAAATCCTGCTATGCAGAGACTCATGTGTATGTATAAA
TGTATATATCCTAAAACTTAAGAATAAAAAGTTCAACAAG
TTAAGCAAAAAAAACAAAAACAAAAAACAAACAAAACAAA
AAAAAACAGGCATCAGACATGCTAACTAGTGCACAAATAA
ATACAAACATCCCTTGGACATAAAAAAATATACTCAACCT
CCCTGACAAAAAGAGAAATGTACATTGAAACTATAGTGAG
ATTTTATTTTCACCTCTTACATTGGGAAAAATTCAAAAAT
TTGACAAGTTTTCAAAAGTTTGACAACACAGTTGGAGAGT
TTATGGAGAGACAGACATTTGCATACTCTGCAAAACATGA
AACCCTTAGGGAAAGCAGTTGGACGATATCTTTTAAATTT
TCAAATATACATACTCTTTGAGCCAGGGAAGCCTCCTCTA
GGAAGCTACCCTTCAGATGTAACTACATATGACATACATA
CAAGAGAATACGTCAGAACATTGTTCAGAATAGCAAAAGA
TTGGAAACATCCATGGATCCATCAAAGGGATGGTGAAGCC
ATGACACAACTACACAACAACATTCTATGCAATTGTAAAA
GGAAATTAATGAGGAAACTCTCTACGCAAAACCATGGAAA
TATCTCCAGTATACATTGATAAGTAAACAATAAAGCAAGA
TTCAAAACTAGGTTCATTAGAGGAAAGGGGGGAAAATAAG
AATATATGCTAACTTCTTAGTTTGTATTTGTATAAGGAAA
CACTAGAAAGATACATAGGAACCAATAAAAATAGATCTTT
GCTTGAGGACAGGAAGGAATGGGGCGTATGAAGATAGGAT
GGAAGTGAGGATTCTCAACATCTATCTTTTTACATCATTT
TAAATTTTGAAATATATGAACACTTCAGCTACTTTTTAAA
TAAAGGTAAAAGAATTGTTCATAGATTACCTCACACTCAC
CCTTCTGAACAGCTAAATTCTATTTCTGATCCAAAAAGTA
AATCTGTCTTAATCTCCACATGCCCATTAGGTAAATCTCC
TGGGTTGCTGCATCGTCTGTCTGGGAGAAAAATTTAAATG
ATGATTAGTACTTCCAAGTACTCACAGATACAGCATAAGA
AAAGAAAAGAAATTAACCAAGGTTCACTTCTGCTTCCAGA
AACACGGAGAGATTTAAATTCAAACTTATTTCTAACCCTG
ACTCACCTCAAAATTAATACAAAATTTGATCTCGTTTTTT
TCTGGTACATTTTACCAATAGAGAAAAATGCCCAGTTAAA
TCATTGCAGCAGTAGAACACGTGGTCCAGGACTTAATAAG
CTGACCAGGGATGGGAGAGCTTTGCTTCATTCTATGTCTA
TGGCATGTACTTAGAACCTAGGCCACTCCAAAATGTATGT
CACAAAAGGAACAAAAAAGAGAAAGCATCGATTGTATACC
CCTACTATTGGAAAACACTACAGAATGCATTCCCAACTGA
CAGTGAATGATAACTTTTCTTCAAAACACAGCAAATATTT
TGAGTAAGGTTCTTTTGAAAACTGCATTGCCACTTTCTAG
CCACCTACCTTTTTATAATTTTTTAAAAAGTGAATTTGAT
TTTCAATGTATCATAATGAAATTTGTGGTTCATTTCTCAA
AAGAAGTGTTTGGTGGATTACTTTATAAAGAATAGACTTC
TGACCAGGCCCAGTGGCTCACACCTGTAATCCCAGCACTT
TGGGAGGCCGAGGTAGGCAGAGGACTTGAGGTCAGGAGTT
TGAGACCAGCCTAGCCAATATGGTGAAACCCTGTATCTAC
TAAAAACACAAAAATTAACCAGGTGTGGTGGCGCATGCCT
GTAATCCCAGCTACTCAGGAGGCTGAGGCAGGAGAGTCAC
TTGAAACCAGGAGGCAGAGGTTGCAGGGAGCCAAGATTCC
ACCACTGCACTCCAGCCTGGGAGACAGAACTAGACTCCAT
CTCAAAAAAAAAAGAATAGAGTTATTTTTCAATGAAACTA
ACTACCCCCAATTTTTCTGTTTTGCTTTGTTTTTCAAAAA
ATGCCACAAGTATGTACATTGAAATCAGTAATTGACAAAC
TGTCTTCTTGGTGACAAAAGATTCAGAAAATTTAGTTTCC
AAAGATAAGAAAAGCACAAATGAAAAAAATAAATGTTGAT
ACTCACGAGTACAGAAGGTAGTATACGTCCATTGGCCATC
AGAATTACAGGTAAGCATCTGATCGGAATGGGATCTGGCA
TAGCCAGGGCGGCATGTGTATTTCAGAGTAGTTCCAGTTT
CGAAGTGTGTCTCAGTCAACGTAGTAATATTCACTGGGGC
AGCAAACGATAAAGTGGGTGGAGGATCACAATTGCCTGGA
CACCAAAATGACAAGGAGCACCAAAAATTATACCTTGGGA
CACAGTGTCTTATTGTTTCTGTGGTATGATGTTTAGAGCA
GGGATCATTCTTTTCACCTCTAGTCAAGAAAAATCGTAAC
TCCATTATACTCTCTGTTCAATACACCTAGTGAGTGATCA
GTAATATATATTTATTCACAAAAGATAATGACAATGATAA
CAATAAACAATAATGATAAAAGGCAGAATTTTTATCCCTT
CTCTACTACACCTGGGATAATTTATCTGAAAAAGAAGAAA
GACATGAACTTCACCAACCTATTAGATTCCCCATATCTGC
TGACTCAAATGCATCTCTGCAAAGTCAGAAGTCCCTGGAA
GTTGCCTCAACAGAAACATATTATTGTATTAAAAATAACT
TTACATAATATTGGTTGCCTCAGGGAAGAGAAACAGGGTG
GCTGGGAAATGGGTAAAAATAACATTTTTAATTTATGTTT
TTTTACACCTGTTTGATTTTGAATGATATGGAGGAAGAAG
CAAGGAGCCCTTGAAGCATAAAAATCTTAACTTTGCTTTC
TTTGCAAGAATTAAATACCAGGCTGATTTACTTTTTAAGC
ACCTCCTGAATAAACCCACAGGCAGTGAAAATTGTTTAGT
CATAGTGATAGATAATATAGATCTGTTCAGGTTATGGTTG
GGAGAGAAATTCTTTCCTGGAGAAATAAAAATTTAGGGGA
AAATGTCTAGAACACTATTTCCTTTATGTGTAAAGCAAAT
TTCCCTAAGTTCTAGCCTGTCAAATAAACCACTTGTTGAT
GAAGCTGGGTCTCTACTAGAAGCTCAGTCATCTTTTTTTT
TAGCCTTAAAAGTGAATGCACAGATGATCTTGATTGTTTG
TTGCCGATCTGGGCTTGTTTCCCACTACTCACCAAGAATA
GCAGGCAACAGAGCAGCAACCAAGGTCATTTGGAAGAGAA
TTGGATCAGAGACTTTCCACAGCCTGGAGAAGGGCCAGGC
TGCCATTTTCCCTTTTCTATGAAGAGCCCCAGATGGAGTT
CTTGAGGGGCGCATGGCCTTCTGCTTCGCTGATTTTTTCT
GCTGAAAGAACTCAATTTAATAAATAGTCATTGAATTCTC
ACTTGTCATAAAGCACTAGAATAAATGTTATGGGATCCAT
GTCTGCAAGGAAATGACAGCCTGGAGTGGAAACAAAACAA
CACAAACCCCTGAGCACAAATGTTGCAGCACAAGACAGTA
AGGATTGGCCTCTGCAGAAGCTCTGTGTTCAGAAGAGAGA
TTGATTCCAAGTGGAGGGAGGGAGCGGGCTTTGCAGAGGA
GACTGCGTCTGCATTAGGTATACTGAAGACATTGGAGAAT
GGATGCAGGGCATGTTGAGGGAACAATAGATAATACTCCA
ATTTGTCTAAGAGTCTGAGATGGGGAAGGGACAGTTTACA
GATGTGTCTGAATGGGATGTAAAGGTCAAGTTTAGGAAAT
GCATAGACTTTACTCCTTGGGGAATAAAAGTGCTTGTTTT
TTATGTGAGTGTTTGTTTTTAAGCTGAGGAATGACACGAT
TATTATGCTTTAAGATCATTATGGCAGATGTGCACAAGAC
AGATTGAAGGGATTAGAGGAAAGAAACAGGGAGGTTGAGT
GAGAAGACTTGCAATTGGCCAGATGATCTGAATAAAGAAA
TGGCAGAGCAGTTAGAGGAAAGGTACAAACATAAAACAAA
ACAAAACAAAACAAAACAAAACAAACAGGCAGGAAAATGA
TGGGATAGAAAGAGTTGAGTCACCATATAGAAGTATTGGG
AGTTCCTTGTGAGAACTATTGACAAAGGCAATAAACCATC
AAGCAATTCGCAGTTTTGAAAAATGATCATACACACACAC
ACACACACACACACACATACATATATATGAAAAATATACG
TGGTAAATGCACTTTTATTTTTAAATCAGACTATATAAAG
ATGTGTTTAAAGCAAAATTAGTAAGGACTTTTTTGTTTAT
TCTTCACCACCACTTCCCTTTCCCTTTGGAGAACACAATA
TATCCTAAGTTTGCATTAGAAAAAGTCCCTTTCCTTTGAG
TAGATACTCAATAGTGGGAATGCTGGATCAAAGGGGAGTT
CTATTTTTAGTTTCTTGAGAAATCTCTATACCATAAATCT
ATAAAAATAAAAAGAAATTAAAAAAAGGAATAGTGCTTAT
CTTCAAAGGAATATATGAAGTTAACCAAATTCACTCCTAT
CAAATAGTGAATTTCATCTTTTACTTTGACAGCTCTGTTA
GATCCAGATGGCTGGCCACTCTCATGCATCCATAATTCAT
ACAAAGCCCATATACATTTAGGTAAAGGGAGTCCCTTCAG
TATTTCTCCCCAAGATGTTTCAGTCCCACATAATGTAGGA
CTGTCATGTTATGTAATGTACATCTAAGGTAATGTTCAGT
CCCTCAACATAAAGCTGGTCTCAGTAATATGGGACAGTCT
TACATAATGTAGGACTGGAACATCTTGGAGAGAAACTGTG
TGGGAGAAGGGAAGTTGATAGTGCCCTTCATACTTTGTGG
GATCTAATTTCTTCCTTGAGTAAAGACTTACATAAGCCTC
TTATCTTTCTAAAACTCAGTTCTAATGAAGCCATCCCTCT
ACCCGTTGTCAGCTGTGGGACCCCATTCACACATGTCCTG
TCCCATGAGCTCTATACATCCCCACCAGGGTAACTCTGCC
AGTACGTAAATTCACCTAACGAGCAATTTACCAGCTGTAA
TCACTTACTGGAAATGTTTTCACAGACTTTGTACTGAATG
AATCCAGGTGATCTAAAGAGGTTGGGAGGAGCCAGGACCA
ACATTCTGGGCCTTCATGCTTCCCCTTCTACCCAGTTTCC
CCTTCTCTTTTCCCATTTTCCTCCTTCCTAACTCTACGCT
CCTCTCTGCCCTCACAATCTTGTGAAGCTGGAGACAGCTG
AGAGCCAGGCAGGCTGCATATCATGAAAACCACCTCACTC
ATCATCTGTGAAATGTGTAAAATGTGACAAATTTCTCCCA
CCCAATAAGATGTGTTATGAACTATGAAAACTATGGGAAA
AAGTTTCTTCAATTTTTGACAATGAGTAGATTTGTTGTGT
TTATTGAATTTCAGTGAAATTGAAGAAAGAGATTAAAAAT
ATCAGTGGGTTGGCAAAACAGAATCTGACTATGAAAAATC
AAAAGGATAAGAGTATAAAGTGGAAATTTCCCATAGGAAT
TGTTGCAGTTGTTACTACATTCACAGGAAAAATACATGTG
TTGAATATGTTCAGAAAAATATTTATGACTATATAAAAAT
ACAACCATAAGATTAAATCATTAGCTTCAAGAAGTTGAAC
AAAAATATCTTAAATGCTGCTAAAATATATATTCATTAGC
TACAGTCAAAAAGAATATATTTATACTCATTGAATATTCA
AAATGAATATTTTTTCTTTTTCATTTCTAAAATTATAATG
GAGGTGTGATCTTACTATGTTGCCCAGGCTTGTCTCAAAC
TCCTGGCTTCAAGCAATTCTCCTGCCTCAGCCTCCCAAAG
TGCTGGGATTACAGGCATAAGCCACCATGCCTGGCCTCCA
AAATGAGTATTTCTTAAAACAATGTTAGGTAAATTGATAC
TTTGATAAATTCAACAAATTTATTTCTATGAACTGAGCCT
TCAGGAACTGGCATTCACTCAATTGGCTTTGATGACTAAC
TTTTCAGTATTGTGGCCTGACCCCCTAGGCTCCAGTTGTC
CTGGACAACCAGAATTCCTTATCATTCCCAGCACTTTCCT
ACCTCCCATTCCTGTCCACATCATCTACCCTCTCTCTTTT
TCCTCTTTAATTCCCACTCATTCTGCCAGTCCCTTCTCCA
GCATTCCCTCCTACCCAAGCAAGCCTCCACATACCAAGTA
CAATTTTGTATTTATAACCCTGATTCGGACTTGGTCTGTA
ACTCACATCTGAAGTCTGCCTTCACCACTAAACCACAAGA
TCCTTGAAATTACAGAGTATGCTCCCATTTATTTCTGCCC
CACAGTAGCACCTAGCCTGTGCCTCATGAAGTTAAAGAGA
TCAAAAAATGTGCATTGAATTTAAATCCAAAGGCTCTAGT
GATAAAATATGTTCCAAAGAAAAGTAGTACTGTGCCACAT
CCGCGTCTCCCCTTACGGTGTATGCTTTGTTAAGGACTGA
TTTTACCTGATTTTAAAGCAAGGCAAACACCTGTATTTTA
ATGTGAACAATGAGAACTGGCCCAAGAAATTTTACTCTAG
GCTCTTCCATTCTTCAACCGAAGTCATCATATCATCAGCT
AGTCAAGGGAGGACAGTGAAGGAGGGAAGGAGTAAGCAAA
AACCAGTTCTCCTCCTTCCACAGGTTACGACAGGAGACAC
AGAAAAATGCAGACGCTACACTGTGATGAGGAAGTTGTTT
CACTCCCTTTGCTTCAGTCTCACACCTAGGCCACGGCCAC
AGAGCTGGGGACCGAGGAGGACAGTGTGGCCAAGACCTTG
GGCATGGGCTCTGGAGTCACACCCAGAACATATGAGTTGG
CCTCCTGGTTCTACCACATGGGAACTGAGTCCCATGGGTA
AAACACTCAGCTCCTCTAAGCCTCAGTTTCCTTTATTACA
AAATAAAAAGGATAACTGTCATTGCATCTTGGAATTTCTG
AGAGGGGCTTGGCATGGTGTGTGGACAGCACATAGTAAAC
ATTCAAAAGAAATGATAGGGAAGAGTTTCATAGAATTGGC
ATTGGAATGTCACTCTGTCATAAGCCAAACTCCTAGACAT
TAAAATACTATCATCATAATGATTTAAAATTGCACTAAAT
GGTTGCATCACCAGGGACTTTAATTATACCCCCAGTGCAG
AGAAACATCCACTGAACTTCTGGCTAGAAGCCCTGGGTCT
GGTCTCCACTGTGGCCTTTGGTACAATGAGATCCAATGTG
TCATGCAGAGCAGAGGGATGCTGGCACCCCGGGGCTGTCC
TGGGGCTTTGTCTTCCCTTGCCCTCAGCTGTCTTCCTGGA
AGGAAGTCATCCACATCCATGACTTTAATCACCATACATG
AATCACCCACAGGCCAGGCACAGTGGCTCACGCCTGTAAT
CCCAGCACTTTGGGAGGCTGAGGCAGGCAGATCACGAGGT
CAGGACTTCGAGACCAGCCTGACCAACACGGTAAAACTCC
GTCCCTACTAAAAATACAAAAATTAGCCGGGTGTGGTGGT
GCACGCCTGTAATCCCAGCTACTCAGGAGGCTGAGGCAGG
TTAATCGCTTGAACCCAGGAGGCGGAGGTTACAGTGAGCT
GAAATCACACCACTGCACTCCAGCCTGGGTGACAGAGAGA
CTCCATCTCAAAAATAAATAAATAAATAAATAAATAAATA
AATAAATAAATTGATCACCCACAGATCTCTGGGCCTAATT
GTCTCTGGTTCATGCAAAAACTTCCATGCTCCATAAATTC
AATTGTTAATAATTATTTTATTCTGTCTTATTCCTTCCTC
AGTGTAAGTTTTAAGCTATTCAGGCTTGTCTTCTTTACTC
TAGTTGCTAACTAGTTCAATTCTGGTGCTCAAATTAGGTC
TTTCTAAAGGCAATGAAATAAATCTCTATAAAATGAGGGG
AACTCTTTTCCTCTGCAGCTGCGAAAAAGCAAATGATAAT
CTACATGACAAAACTGACCTTGCAAATGTTTTTTCTAACA
AAGGAGTCATTCCTGGATTTTAGAGATGGTTGCTCTGCCA
CATGACGGTAACTTTTAACCTTAGAAAAGTGTAATTCTGG
CCGGGCGCGGTGGCTCAAGCCTGTAATCCCGGCACTTTGG
GAGGCCGAGACGGGCGGATCACGAGGTCAGGAGATCGAGA
CCATCCTGGCTAACACGGTGAAACCCCATCTCTACTAAAA
AATACAAAAAACTAGCCGGGCGAGGTGGCGGGCGCCTGTA
GTCCCAGCTACTCGGGAGGCTGAGGCAGGAGAATGGCGTA
AACCCGGGAGGCGGAGCTTGCAGTGAGCTGAGATCCGGCC
ACTGCACTCCAGCCTGGGCGACAGAGCGAGACTCCGTCTC
AAAAAAAAAAAAAAAAGAAAAGAAAAGTATAATTCTGACT
GGTTATCTTAGTGAATTTTTTTTCTGGAATAATATTTAGA
TGAACATTTCTGTTTACTGGAAGTTATAAGTGCTTGTGAG
TTTTCCTTGCCAAATCCAGAAATAATTATTACGCTTTCCT
CTTTACCTGCAACCTTGAAAGTAAACTAAAACTTTTGACT
CTGTTAGATTTCTCATTTAAGCAAAAAAAAAAAAAATTAA
GTTAAAATTCCCAAGGTTCAAATCAGTATTTCCAATCACT
TCATTTGTATCTCCCAGGCACCTTGAATTTAACATATTTC
AAACTAAATTCACTATGTTCCTCCAACACTACTTAATATC
TGTGCTTTCTGTCTCAGTGAAGGTGACAATCTCCACCCAG
CCTCCCAGACTAGAAATCCAACTCATTGCCTACGCTGTCT
CACCTTCTTGCACTATTCAGAGTCGTCAAGTCCTGTCAAG
TTGGTCATAGCAGCAGCACCAGAATCGGCCACTCTCTCCT
ACACTCCACTTCCATAGTCCAGGTTTAGGTTCCTATAATT
CCCTTCCCCTCACTCTAGATCACTGCAAAAGCCTTCAAAC
ATTTATAAGCCAGCTTCCATGTTGATGCCATTATGTCCCT
AAAAAGCAATTTACATGTTGTCACTCTGCTTAAAAACTTT
CATGGTTCCCAGTTTGCATAGGTTCCCATATCTGCCCCAA
TTTTCCCATCATTTCTCACTTAGAACACCATGCTTCAGTC
TCAAGGAGACACTTACCCTTCCCCAAAGACATTCTGGGTT
TTTTTGTTTTTTTGTGTGTGTGTGTGTTTTGTTGTTGTTG
TTGAGACTGGGTCTCGCTCTGTGTCACCCAGCCTGGAGTG
AAGTGGTGCAATCACAGCTCACTGCAGCCTCAACCTCCTG
GGCTCGAATGATGCTCCCACCTCAGTCTCCCCAGTAGCTG
GGACCACAGGAGCGTGCCACCACACTCAGCTAATTTTTTA
ATTTTTTCTAAGGACAGGGGTCTCACTATGTTGCCCAAGC
TGGTCTTGAACTCCCGGCCTCAAGTGAACCTCCCACCTCG
GCCTCCCAAAGTGCTGGAATTATAGGCATGAGCCACCACA
CACAGCCAGGATTTTTTTGAAAAACATCTGCAAGCATTTG
CAGTTAATGGCTCACATGCATTAATGCTCTTACCTCCAAC
TTCTCCTTTATTCACTATTCTTTTATTCACTATTCAGATC
AAATGTCACTTCCTTGGTGAAGCATTGCCTGACTTCATCA
TGAGATGCCAATGTTTTCTGTTCTTCCAGTACTTGGCTAA
TACCTTAATTGAAACATTGCTTTGTATCATAACTGTCTAT
TTGCTTTTGCCTCCTGAAATACACTGTGAACTCCTTGAAG
ACAAGGAAGGTGCTTATTCAACTTTCCATCTCTAACGTGG
TATTGTAATTGATCTATACAATCCCGTGACTCCTTTGTTA
GAACAAACATTTGCAAGGTCAGAGTTGTCACACAGATTAC
CATTGGCTTTTTTGCAGCTGCAGAGGAAGAGAAAAGAGTT
CCTCCTTATTTTGCAGAGATTTCTTTCACTGCCTTTAGAA
AGACCTAATTTGAGCACCAGAATTTAACTAGCTTAAAATT
TATACGGAGGAAGGAATAAGACAGAATACATAACAATAAA
TCTAAAAGGAATGAAATTCAATTTAATTTATCTTTAGAAT
GAGAATGACTGTCTCACTGAGAACCAAATGAAATAATGTG
TGTGAAATGCTTTGTCAGTTTTGAAGAGAGATGATACAGT
GACTAGACTTCCCTAACAAACCATCAGGTTGCATCCTAAC
TCTTCTCCAACTACAGCGTTTGCAGTTCACCATAACTACT
CCTGATGGTCCCTCAGCAGAAACCAGCTGGCCACAGAGTA
TGGGAATGGAGGCTAGAACTTGCGAGCTGAGAAGACCCAA
GTTGGAGTTCCAGCAATACCACATACTAAGTCTGTGATCT
TGAAGAAGCTATATCAGCTTCTTGAATATCAGTTTCCTCC
ATCTCTGAAATGATGACATTAAACCTAGATGAACAAATTC
TGCAATTCTGTAACTGCTCACCGAAAAACTGAGGCTACTC
TAGCAAACGCTTTCATATTTCAAGGACATCATCTTTTAAA
TTCCTGCCGAAATGGAACCAACTCAAGAACTTCAGTCAGT
ATGCTGGGTCCCTTGTGAAAAATACTATTAGCACTTAGCA
ATGCAGTACAATTTGAGAGACACTGAAACAGCCTTTAGTC
CTCAAATTTCTCCCTCCATGAGAAGTTACTTTTTAAGTTA
AGATATTTATTTCGTCTAACTTCCCCCTTTTAAAATGCAG
ATACCTTGTGAAAGGATAATATTTTTCTCCAGTCTCGGGC
TGAGTGTCTTCCTCCTTACACCTAGGCTCTCAATTATATC
ATTTATAAACTTCAGAAAAAACTTGCTTCCACACTTTCCC
ACCCTTCTTAGAATCTCTTTTTGTTTTGTTTTGTTTTTGG
GGGGTGGGAGGGGGTTGTTTTTCGTTTTTTGTTTTGTTTT
GTTTTTGAGATGGAGTTTCACTCTTGTTGCCCAAGCTGGA
GTGCAATGGCATGATTTTGGCTCACCCCAACCTCCACCTC
CCGGGTTCAAACTATCCTCCTGCCTCAGCCTCCCAAGTAA
CTGGGATTACAGACATATGCCACCATGCCTGGCTAATTTT
GTATTTTTGGTAGAGACAGGGTTTCTCCATGTTGGTCAGG
CTGGTCTCGAACTCCCAACCTCAGGCAATCCACCAGCCTC
CCGAAGTGCTGGGATTACAGGCATGAGCCACCGTGCCCGG
CCAAATCTCTTTATTTTTCTATCAGCTCCTTTATTCTGTG
CTCATACTACATCCAAACATATCTCTAAGCTTAATGCCAA
CCTTCCTTGATGCTTCTGCCTCTTCTGTAGTCTACTTTTT
ATTCTCTTGGTGTTACCATATTTAGAGATAGAATAGGAAT
CAGCAAAGAGACAAGTGGTTGAAGAATTAAAATGAGGACC
AGAATGGTACTGTATCCTAGTCAACCAAGGAAGAAGAGAA
TTTCAAGAAGGAAGGGTTATCAGCATCATCAAATTAAGAA
AGTAAAGAAGGTGAGGACGACTAAGTCTGCTAGCTTCAGA
GACCAACTGGAGGCTGGCCAGTGTCCTCCTTATTACCAAA
TCTAAACATCTTTGCTGTCAATGGTGGAGGAGATTTGGAA
TGGTTAATCAAATCTCAAAAAAAAAAAGAAATGGCCCCAG
TTTTCAGAATGTAGACTACGAGAAGCAGGCTTCCTGTGAA
CCCTTTGAAAAGTCTGGTTTACCCCTTGCCTCAACTCTCT
GATGTGGCAAGATGGTGAAAGATAAACCAACCAACCACTA
CACCTGTTTTTTTAGATACAGTAACAAGAGCAACACCTTA
CATCTCTTCTTCTTTAGCTTATTTTATTAGAATGCAATAT
TATTCCTCCATTTATAATTTTTAAAACTTGAGGCTCAGAT
GGGGTTAAAGTACTTTCAAGTCATACATCCCGCTAATATA
GTGATCCTGAAAAGATTTCTGCTGAAAACACCTCCAAGCT
TTTGTCTCTGTTTTATCCTTCTAATCGTGCACTCCTTAAA
GGGGCAAACCACCAGCCTTTCCTCCAAGCTACCCCAAGGG
TTTAGTAGTCCACCGACCTTTGGTAGTTGAGGAAGAGCAG
AAGACTCTGTGATGATATCTCGGATAGTTTCTCAAAGAAG
AAAACTGATTTGATCTATGTAGTCCTGGTTCCTGCCCAGA
TCAGAGTTTATCATAATACCCTGAAGTTGATTGGTAATTG
CTCCACCAAAAAGTCCCTGAATGTCAACCATACAGTTGGC
TGGTCAGGGATGGCTGGATGGAAATAGATGGGCAGAAACT
TTTGATAGGCCCAATGAATGATTAACAGCAGAAATAAAGC
AGCACTGTTTACCTAAGCTCCTTCCTCTTTGCTAGTCCTC
ATTCTTCATAACATGTTGCAATCGTTTATTTTCTCCTCTG
CCAACCATTTCCCCTAAGTGGAAAGGTAATTGAAGCCAGA
ATTCTTTTTTCTTTTCATAAACACACAAGGGTTGTGCAAG
TCACAGTCCAGCGAGCCTGGAAACCTTAGATACTGCGAGG
TTCAGACAGGCTCCGCAAAAATGATCCACTTTCCATGACA
CTAGGTCCAGTAGGTTTTCCTGGAGTTTGAGAACTGATAT
TCTTGCCCAGAGCTTGTCTCTGTCCCACCCCAAGGAATTA
CAAAAGGTGGGGAATTTATCAAACATGTATTGGGTTTCCA
CTATGTGCTGAGTTATCTAGAACATATTCAGAGTTCAGCA
AATGTTAACTACTACTACATGTCAGGCACCAGAGGGTCTC
CAGAAATTGATCTATCCAGTGTGCTCAGAAGAACACAATG
AAGGACCAGCCATGTTTCTTCTCACATAGATCTAAAAAGA
CCACAAGCACTGACATTGTCCAATTAAGCTACTAATCCTC
AAGGTTAAGATTTGTGTGCTCAGAAGACTGCTATTAAAAG
GCTATTCTTTCTGAGAACTTCACTTTTTCTGTAATAAATA
TAAAAGACCCAGAAGAGTTTCCGAAAAGGAGCTAAACTAC
AACAGGTTGAGTTAATCAAGGAAGTTTTTACAGAAGATGT
GACATTTGAGTAAAAGGTAGAAATTATTAGATAAAAGTGG
TAAGGATATTAGACGTAAAGAAACCATGCAGTACGTCACC
AAGGTGAGACGATGATTTGACAAGAATGAACATAGAGGAG
GATTCCAGATTGCACAGTCTTGAGCACTAAATTGGAAGAA
ATACCACATTTAAAGCTGCTATTTCTTTAAAGTACCGTTT
CCCAACGTGTTGAAGTCCTTTCGTTTACTTTCCACAGTGA
CTCTTGCAGATTTTTCTCTCCAGATCACCAAATTGTCACA
TTCCCTCTCAGTAGATGCTCTTACCTCCTACTTTACTAAA
ACTCATTCTACCTTAGCTTTATCTGTGTCAAATTTTCCCT
CCTATTCACTCCTCATTCAGAGGAGAGTTGTTTCTTCTCT
TCCTGCCTCATTTTCAATGCATCTCTCATCCTGAAATGTC
CCTTCAATTTTGCCAATACTGTAAATTCCACCTTTCTTCT
TTGGTGTGATGCTGAACTTCTCAAAGGTATGGTTTATTCT
ACCTGCCTGTTCTTCCTCATTCATCACTCCACCTGTTGCT
TTCCCATCTGGCTTCTACCCACTCTTCTACTGACATGTGT
CTCTGAGGCATGCCCTTAGGTCCAAGTCCAAAATACCTTT
AATTCATTTCTTATTATCTGTCTGCAGCCTTTGTCACTGC
TGATCATTTCCTTTCTGAAACTCTTCCTTTGGCTTCCATG
ACACTAAATTTTCCTGATTCCTTTAACTTAACTGATTTCT
CTTTCTTAGTTATTGTTACCTCCTCTTCCTCCTTCTCATT
CCTAAATATAGATATATCTCAGGCTCTTCTTTTAAAAAAA
AAATTATCTTCGCAATTTTAGTGATCTTGCTTTCTGTCAC
AGCTTTGACTATTACCAGTAAGAAGACTAGCCAGCACTAC
ATTATTTCTGATTACTCTCCCAAACTCAAGACTTACTTTC
TTGGGTCTATTTATTGCCCACTGGACATCTTACAAGCACT
TTACCCTCAGCACATCCGAAGAGGAATTTCTCATTTCCTG
CAAACAAGCTTCACTTTCTGACCCCAACTTTTTCTGACCT
CTGGTTCTCAGGAATAAAATTTCAGATTCACTTTTGAACT
CCTCCTCTCCCTCACCCTTCAATGTTTGATTAGTTGGCAG
GTTGTTTTGATACGAGTTTTGCAATACCTCTCGTGTCTGC
TGCTTCTTTTTCATTTCCGCTGCCATCAAACCAGTTCGGG
TTGATAGTGCCTCCGGTATGGACTATTGTAGGAGTCCTTT
CATTGGTTTCTCTTAGTTCTTTTCCCTCATCAACCAATAA
CACAACATTGTGAGAGAAATCTTTCTTTATGTTCTGTCCT
TATTACTTCCTTGTTTGAAAGGTTTCCATGTCTCCATGGT
CTGACTGCCAAAAAACAAGTGTATATTCTCTGCCTACCAA
AAGCAAGTGTATATTCTCTGGCATGTCATTTAAAACCCTC
CATAAACTGACTTTGACTTATCTTTCCAGCCACCTTCTCT
CACCAATTTCCATGCTTCATCTAGGCCAGTCCAGGCTATG
TGCAAGTTCCTAAACATATCCCATTTTTTCTGCCTCTGTG
CAGTGCCTTTTAAAATTATTATTAGAAATTCATTTTACAA
CGTTAAAAAGCTTTAAGAGAATAAACACGTATAATTTTAC
ATTCTAAGACAATTGTTTTTATCTGTGCATATTATTGTCT
AGTCCTTTCCCACAAGAATAAAGGTTTTACATAAATGCAA
TCGTAAGCCCTTATTAAATATTCTATTTTTACTTAAGATT
ATATTTTTAAGATTTTCTACTTCCTCATATTTATCACCGT
ATAAGTCTGCATTACATTTGAAGTACCAAATTTATTCAAA
ATTTTCCTAAGAGTAGACATTTCAAATGCTTGTAAGGTCC
TCCTAGATAGACAATATATATAAATAAGAAGTAGCTTCAA
TTTCAAATCATTTTGCTCCAGTTAGATTAATCCTAGGAAT
GAATTTACTTGGTTAAAAGTCTTATTATTGGCCAGGCGTG
GTGGCTTACACTTGTAATCCCTGCACTTTGGGAGGCTGAG
GCTGGCAGATCACCTAAGGTCAGGAGTTTGAGACCAGCCT
GGCCAACATAGAGAAACCCTGTCTCTACTAAAAATACAAA
ATTAGCCAGGCATGGTGGTGCGTGCCTGTAATCTCAGCTA
CTCAGGAGGCTAAGGCAGGAGAATTGCTTGAACCCAGGAG
GTGAAGGTTGTGGTGAGCTGAGATGGCGCCATTGCACTCT
AGCCTGGGCAACAAGAGCGAAACTCTATCTCAAAAGAAAA
AAAAAAAAATCTTATTATTGTCTTACTCCATTTCTCAAAT
ATTCTTTCCATCAGGAATGAACTCCTTAATCTTTGTCTCC
AGTTCTCACTCACTTTTGAAGGCCCAAATAACTGTGACTT
CTTCCTTGACGATATTCTTGCCTCCTCCTCCCAGACAGAA
GTGAACCTCCTCTCATCTGAGCTCTCATAGCCCACTGTAG
TCTGAAAAATGTTTAGTTCATTCTAACCACTCTAAAATAA
TGCTATGTGTGTACATGTCTTGTGTCTACTAGTAGACTCC
AGAGTACTCAAGAGTCCATCTTTTATTCCCATTCATAACT
CTACCTAGCAATTTTCCATTATTTCAAGCTGGCTTATATA
TTTTGGTTGCATTTTATCCAGATATCATATGTATTCCAGG
TAGCAGTCAGAATGAGAGGTGGGAGAAGCTTGTCACACCA
GCTCAGTATGACATCTTGATTGAAAGCCTTAGGATTCTTA
TTCCTTCTACCCTCTAAAAAAGGACAATTTAAGTAAAAAA
CTGTTTAAAATTTTTGTTTCTAAAAAAGAGAAGAAATATA
TTCACTTGTGTTGCACCATCTCTTATCTACCATGCAGGAC
GAAGTTTCATTCAAGAGGCAGTAAGCGATTTTCCTGCAGA
AGATTTGGAAACCTGTTTCCATAAGCCAGATGTGGGCAAG
ACTGGGAGGAGAGTTTGGGTCTTAGCTCCCCTTCTGTCCC
AATGGGTCATTTTTAAGGATGTAACTATTCCAAGCATCTT
TTCCAAAATGGAAGGTTAATTTTTGCCTCATAAGTTGCAG
TTAGTTTTGGTTTCCTAATTCATGGTCTAGTGTTAAAAGA
CGGGGTACCCTCTTGGTTGAGATCAGAGTTTCCCCATTCT
CCTTACAGACTGGAAATTAAGCCCTCTATGCTCCAATAAT
ATGTTGCTAATTCTGGCCTTAGACAACCGCTACATTTGGC
CTTTTCACATTCTGAGAAACACACACACACACACACACAC
ACACACACGGTGCATTATACAACTGCAGTTGGCAATTTCA
GCCCAATAAGAGGTACATCTGAAACCAATTTCAGAACCAA
GAAGAAATTTTATTCATAGGTTTATTTCTATTACATCTGC
TCAGCTGCAGTGTTACAACAATTTTGCCTTCAACTCAGCT
TTCTTTAGCTCCAGAGAATATTTTAGCTCCTCCATTGTCA
TGCCACTTTCCTTTAATTGTTGCATAAAGTTCTCTATGGC
TTCGCAGAGGTCCTTACGCTCCTGAAAGGCAAGCTGAAGA
AAGAAAATATTTTACAAGTTACAACGTAAGGACTGAGACC
CGGCTATATACTCTGAAGCCAGTGAGCAGCAGTTAGCTCT
CTGAATGGGGGCTCAGAACCAGGCTAGCTTAAGTAAAGAT
TTGGGTTTTCATCATGATGAATCATTTATATCTTCTGGCT
TAAATATGCTTATTAATACTATCCCAATAATAAAGATGAA
CTAAAAGAAGAATCTCAATGTAAATGGATCTGTTCAGTGT
TGTTTGTTTAGTGTTGGAGCCTAGAAGGATTTTAGAGACT
TTTCCAATTCTCATGCATTGTGCTTATGTGCCTTGCCCTA
TAACAGGGATGCCCAACCCCAGGGCCACAGACCAGTACCA
GTCCATGATCTATTAGGAACTGGGTCACACAGCAGAAAGT
GAGCAGTGGGCAGGCAAGCAAAACTTCAGCTGTATTTATA
GCCACTCTCCCTCGCTCACATTGCTGCCTGAACTCCACCT
CCTGTCAGGTCAGCGGTGGCATTAGATCCTCCTAAGAGCG
TGAACCCTATTGTGAACTGCTCATGCGAGGGATCTAGGTT
GACCCCTCTATGAGAATCTAATGCCTGATGATCTGTCACT
GTCTCCCATCACTCCCAGATGAGAATCTAATGCCTGATGA
TCTGTCACTGTCTCCCATCACTCCCAGATAAGCATCTAAT
GCCTGATAATCTGTCACTGTCTCCCACCACTCCTAACTAG
ATGAGACCCTCTAGTTGCAGGAAACAAGTTCAGGGCTCCC
ACTGATTCTACATTATGGTGAGTTGTATAATCATTTTATT
ATGCATTATAATGTAATAATAATAGAAATAAAGTACATAA
TAAATGTAATGCACCTGAATCATCCCCAAACCATCCCCAC
TCTCCCCACCCCCATCCGTGGAAAAGTCGTCTTCCATGAT
ACCCATCCCTGGTGTCAAAAAGGTTGGGGATCACTGGTAT
ATAAGGCACATGAGACAACAACTTCTACCAACAGGGTCTC
ATGAGGTATTTGTGATGATGGTGGCGAATGGGAACTTCCA
ACTTCCATTTACAAAAATGTGAGCTAATAGTTTGTGAGCC
CCTTCTATAGCCAGGCCAAGGCCAACCCATTCAAAAACAA
AATATCCCACATTAAACAGATATATACGGAGCATATGCCA
GGAGTGATGCCAGGTCCTGGAGATCCAGCTGTGAACAAGA
TAGACACAAGCCACCTACTTACAAGTGCTTTCTCACACTC
CGGTTTGGGAGCTTCCTGGATCAATTTGCAGACTGGAAGT
GCACTGCTCCACTCCCCATCAATGCACTGCTGCTCCTGCA
TGCCCACTAAGTAGTACCTGAACCGAAATTAGAACAAGGC
TTAGCTTTTCCACTTTCTGAATTGGGTAATGGAGACTGGT
TTTGTGTAGTTGTTTTTCAGTATTTCATGCTGTGATGGAA
TCCACCTCCCCGCCCTTGAGCCTCAATGCATGCTTATCTT
GGTATTTCAAAGCAGTTCAAAGTAAAACCATTCTCCTGGA
GGTGGGGAGGACCCAAGTGAAGAGTCAACCCATAAAACAT
AGAGAAGTGAGAGATTCTGAATGAGGTGTTTACACACACA
GGTTTTGGGTGGGGAGAGTGATAGAAGCACTTTATCATTC
AATAACCTAAAAAGGCATCTGGCATCTAAGCTCTAGACAG
GAGTAGAAAGTGAGAAACAGCCTGCAAATAAATCTCAGCG
AAGGGGCTAAAAAGGAGCAATCAGAAAATCTGATTTCTTT
TAATCAGAAAATCATGAGAGTTGCCTGCAAAGTGCATTGA
AGGTATATAATGAGATTGAAATGCCAGTGAGGCCACATGA
CTCTGAGTTAATTAGGGGGCTTTAAGGGTCTATACACTAA
GTCTTTATATTTTTGCACTTCTGTATTTGTTTTTTAGCCT
TTATATTCTCTGAATTTTTTTTTTTTTTTTTTTTTTTTTT
AGAAAAACGTACATTTTAGGCCAGGCATGGTGATTCGTGT
TTGTAATTCCAGCACTTTGGGAAACCAAGGTGGGAGGATC
ACTTGAGCTCAGGAGTTCAAGACCAGCCTGGGCAACATAG
GGAGACCCCATCTCTACAAAATCCTTAAAAAATTAGCCAA
GCATGGTGGTCCATGCCTGTAGTCCCAGCTATTAGAGAAG
CTGAGGTGGGAGGATCACGTGAGCCTAGGAGGCAGAGGTT
GCAGTGAGCTATGAGTACACCACTGCACTCCAGCCTGGGT
GACAGAGGGAGACACTGTCTCAAAAACAACAACCGAAAAA
AAAAAAAAAAAACCATACATTTAATTAATTTATTTATTTA
GTTTTAAAACAGAATATCACTTCTCCACCCAGGTTGAAGT
GCAGTGGCACCATCTAGGCTCACGGCAACCTCCACCTCCT
GGGTTCAAGCAATTCTCATGCCTCAGCCTCCTGAGTAGCT
GGGATTACAGGAACGCACCACCATGCCCAGCTAATTTTTT
TATTTTTAGTAGAGACGAGGGTTTTGCCCTGTTGGCCAGG
GCTGGTCTTGATCTCCTGACCTCAAGCAATCCACCCACCT
TGGCATCTCAAAGTGCTGGGATTACAGGTGTCAGCCACCA
CGCCCAGCCAAACCCATACATTTTAAATAATTTACCTTGT
CTTGGTAGAGGGAAAAAAGAGATACTTGCACTGGGGTAAG
TAGGATACTTTAGTAGGATCAGTCCGTCTTCTAGGGATTG
AGGAGAGCTAGCAGAGGGCCAAAGCAGCTCTCAAAATCAG
AATGAGCTCAGAATCCTGCAGCAGTAGGAAATCAGATGAC
CAGGTGGACACAGGCTGGGTTATTCCCAAAAACAATGCTG
CCAAGGGGCAAGATCTGGCACTTGACAAGCTGTGTTCACT
TACCTGTCTTTACAGTAATAACTAATGGTGGATCCTAAGG
TGAAATTATCTCCTTTAAAATAGCCGTGAGCTGGATTCCC
AGGAGGGTCACAGTCCCCTGACAGAAAGGAGTATAGAAGT
GACAGCTGTGAGGGCCAGGCATGCTCAATGAACAGCACCC
CTAATTGCAGCTGTTTATGCCAGCACCTGATGTCCTCAGA
GCAACACCTGTGAGATCTTGAAACATGTTCTTCATTCATT
TCCTTCTCTTCTAAATCATATTTGTCCATGGGAAAGAGCT
TTCCCCCAGCTTATCTTCTAAGTTAGTAGGGATTTGGGAG
TATTATCTGACTAGCAGGAGCTCAGGGAAAGAAATTTTAA
GTTATAGAGAAGCTAATCATTAACATACAAGAAAATAAAA
ATTGGGCCACAGGTGAAGGCTGAAGAAATAACTCCATGAG
AGAGGAGATGAAGTGTGTGAGCTCAAATGGAAGCTGACAT
CCCCTGGATAAGAGTTGTGAAGCATGAGTGTATCAGTCCA
TCTCACATTGTGATAAAGAAATACCTGAGACTGGGTAATT
TATAAAGAAAAGAGGTTTAACTGGCTCATGTTTCTGCAAG
AAGCATGGTGCTGGCATCTGCTCAGCTTCTGGGGAGGCCT
CAGGAAACTTACAATCATGGCAGAAGGCAAAGGGGGAGCG
AGGCATCTCACATAACTGGAGCAGGAACAAGAGAGAGAGG
GAGGAGGTGCTACACACTTTTAAACAACCAGATCTCATGA
GAACTCACTCGCTGTCACGAGGACAGTACCTAGGGAGATG
GTGCTAGACCATTCATGAGAAATCCACCTGCATGATCCAG
TCACTTCCCACCAAGCCCCACCTCCAACACTGGAGATTAC
AATTCAATATGAGATTTGAGCAGGAACACACATCCAAACT
ATATCAAGGAGAGTATCAGAAAAAGGGGAGAAGGTGGGAG
GAGGGGCTCACACCTGTAATCCCAGCACGTTGGGAGGCCG
AAGTGGGTGGATTATCTCAGGTCAGGAGTTTGAGACCAGC
CTGCCCAACACGGTGAAACCCAGTCTCTACTAAAAATACA
AAAATTAGCCCAGCGTGGGTGAGCGCCTGTAATCCCAGCT
ACTTGGGAGGCTGAGGCACGAGAATCGCTTGAACCTGGGA
GGTGGAGGTTGCAGTGAGCCAAGATCGTGCCACTGTACTC
CAGCCTGGGCAACAGAGCAAGACTCTGTCTCAAAAGAAAA
AGACATAGGGAAGAACATGGCTGGAAGGGAAGAGAACGAG
TCTGTGGAACTGTGGAAAGAAAGCAGGATGATATATTAGG
AGTTGTGAGTCTTGATACTGACTCTTCCACTAGCTATGTA
GCACTAAAGCCATTTTGCACCTCTTGGCTTCCTTCCTAAT
ATTACAGATAAGCAGGTTAAATAATGTCATCTCTAAGGTC
CCAGTCAGCTCTGAGACCACAGGACACTAAACATGTCGAT
CAAAAATAGTGGCTAACAATGATTATGTAGGTGTATATTT
ACTGAAAAATAAAAGTCTTCTAAACAAATCGTTGAATAAA
AACAGCAGATCATGAAAGAGCATATATAATATTATTTTTG
TAAATCATGGTTACACACACATAAGCACAGAAAAAAAGTA
TGTAAAGTTATATGCCAAAATACTTAATGCCCTTATCCTT
AGATGGTAGGCTTGTAGGTAATTGGTCTCATCTTTTATTT
TCTATATTTTTCTACAACAAAGGTGTATTAATATTACTTT
TGCAGTTAATACACTGTAATTTTTTTAAAGCTCAAAGGCT
GAATAGAGGAAAGCAAGAAGAATTTCCAGGAGTTGTTTGG
GGGATTCCAGTCCACCAGAGTTCTGGTAACTTTTATGAGT
ACAATTTTGAATGAAAGGAAACGATGTGGTAAACAGAAAG
AATAAACAGAAAGAATCTGGTTTATTCAGAAACCTAGGGA
GCTCATCCTAGATTTAGATAATGAAGTGACATAAAAAGAC
AGGGATTCTGTGGTTAAGAGCTAGAATAGAAACTACTGAA
TTAAAATAGAGTAAAACAGAAAATATTTGGAAGAAATAAG
AAAATACTTGAAACTTGTGTCAAGCTAATTACATAAAATG
ATACTATATGCGTGTAATTTAACTGTATATATAATAGTAT
GTGTATGCATGTTTTAAGTAACCCCAAATTCCCTCATGTA
AGAGCATATATAGTTTGTGCTCTTAAACTGTCTGTCTTTA
TTATTTATTTATTTATTTATTTATTTATTTATTTAGAGAC
AGGCCTCACTATGTTGTCTAGGCTGGCCTCAAATTTCCGG
ACTGAAGCTATCCTCCTGCCTTAGCTTCCCAAGTAGCTGA
GACTAGCTGGGACTGCAAGTGTGCACTACCATGCCTGGCT
TTTATTATTTTAGTAGCTACTGCCAAAATACATCCAAATA
GTGATAGCACTTTACACTGTTACTGACATAAATGGTTATT
TCCTCAGATCATGAATGATATTAAATTAAATCCATCTTTT
CATTTTTTGCTAATCTGCTCAATAAAAGATGTAGATCTAA
TTTTAATTTCCAGTTCTATAATCATTTGTAATGTTCAATA
TCCGTTCATATAATCGGGAAATAGAAGTGCTGTTTAGGGC
CATTCTTTTGGAATTGCTGTCCTTACCTAACTTTGCTTAT
TTTCTATTGGGTTGTTTATTCCTTACTGATCTCTAGGGTA
TATTTGTTTATTAAAAACATTAACTCTTTAACCATCAAAT
ATGTTGCAAATACTTTATTCAAGTCTGTTATCTTTTCACT
TTTATGATGTTTCTTAGTATGTAGAAGTTTTTCTTTTAAA
AATTTCACTAAATCTGCCCATTTTCTTCCTTTATGACTTC
TGAGTTTTATGAAACTGCTTAGGAAGGCTTTCCCCATCCC
AGTGCAATAAATATATTATCTCATGTTTTCTTTTAATGAT
TTAATAATTTTGCTTTTTATAGTTATATATTTAAAATACA
TTTGGAATGTATTATGAATATGGTGTGAACTAGAGCCCTA
ACTTTGTCTTCTTCCAAATAGATAATTATTCCATTACCAT
TAAATAGACTTCTCCTCCTGACTTAATCTGTTCTACTTAT
CTGTACCCATACTTTGCTATTTTAATGACATATAATTTGT
AGTACATACAGTTTGCCATTTTAATGCTATTGTGCTCATA
GTAACTTTGTAGTACATTTTACTATCTAATACGGCAAGTA
TTCCTTTCCCTTTGATCCAGTCAAATATATACATCATTCA
TCATTTTCCCAAAAATATTTATAATGTTAGATGTCTACCT
TACCAGAGGAGACTCTTTAATTAATGTTTTTTTTTTCATA
TTTTTGAATTTAAAATTCTGGTAGGCATTGCATTATAATA
CTAAGTCTGCCCATCCAGGATCACGCATGTCTTTTCTTTC
ATTCAAGTCTTGTTTTTTATCTTCCAGTAAATTTTCATAT
AGATTTTGTGAATAGAATTATTTTTACATTTCAAATTCAA
CTAATAATTATTAATAGAAAATAAAAACATTGATTTTTTT
CAATATTTATTTTGTATCTAAGTATGTATTAAATATTTTA
GTAGAATTTCTTGGATATTTGAAGTATATTCTGCAAATAA
TGGCATCCTGTGATCCAGCAATCATTTCAGGAATCTATCC
TATAGAAATAACATAGTAGCCGGGCACGGTGGCTCACGCC
TGTAATCCCAGCACTTTGGGAGGCCGAGGAGGGTGGATCA
CAAGATTAGGAGTTCGAAACCAGTCTGGCCAAGATGGTGA
AACCCTGTCTCTACTAAAAATACAAAAATTAGCCAGGCGT
GGTAGCAGACACCTGTAACCCAGCTACTCGGGAGGCTGAG
GCAGGAGAATCACTAGAACGTGGGCAGTAGAGGTTACAGT
GAGCCAAGATCGCACCACTGCACTGTGGCCTGGGCAATAG
AGCAAGACTCCATCTCAAAAAAAAAAAAAAGAAAGAAAGA
AAGACTCCATCTCAAAAAAAAAAAAAAAAGAAAGAAAGAA
AGAACAACGTAGATGTAAGAATATGTGTGTGTATAAAATA
CTCATTTCAGCATTGTTCCTAACAGGAAAAATGTTAAAAT
AATATGAGAGCCATATAATAAATTATGACATACACATATG
CAGTTATTAAATAGTAGGCAATAGAGCTATATGGACTGGT
CATGGCCATGTACATAGTTACATGAAGAAAAGCAATTTAA
AAATATGTATAGTAAGTCCCATTTCTATAGGTATATTCAT
ATAATTACATACACACAAAATGGCATTTAATGCTTCTTTA
ATTTAAATATTTCATTTGTGTGTGTTTGTTTTAAATGTCT
GTATAAACATAAGAAAAAGTCATGAAATAAACACACCTAA
CTTACTAATTCTGAAAGATATGAATTGTAGTGATAGAAAG
AGGGTCTTTAGCCTCTTGTAGATAATTTTGCAATAGATGC
AAAATCCCCCTGTTTTGTGTTTACTTTTCAAACAAAGACC
TTAAATCACTGTCTTGAAATTGAAAAATAAAATAGTCAAT
GCTCCAAACTACCCTGCATTAGACCTAGTAGGACAGGACC
CCTATTTGAGAAGGAAAAAAGTGTGCTTTGGATGCTGTTC
ACTGCAATGGAATGTATTCTCCTGAGGTGAGATTTGGTTC
TGTGAGCTCCACTCGTTTCATGGCTGTCTGCTAGATCTTA
AGCCCATCCCTGATACAAAAAAAGAGAAAAGCATCCCAGG
GATGTTGCAAATGTCTAAGTTTACACTACTAATCAGTATT
TTGGGGATTCTTGATGGCTTCTCTTGTACTTACTACTTTT
GCAGATGGGAAAGGGAGGTGCCCAGGTGTGGTCCTCTAGA
CACTGGCTCCAATTGCTGCCCTTGAGGATGTAGTGGTCAT
TGCACTTAAATGTGATTTTGTCACTTACATTTACAGGCCC
CGAAGTACTGAACTCGCCATTCACCAGCACAGGATCAGGA
CAGTGGCCCACTGAAGAAGAAAATAAGCAATAATCTGAAA
GGGCAAGGCTGAAGGCCAACACAGCAAAGGCAAGACCTCC
TCAGTCTTCAGTGAAAAAACAGCAAATTAGAGCTAATACT
GCACATTTTTAATTCGGTGAAGTACCTGGTACTGCCATAT
CAATGCAGAATGAAAAAAAAGAGGAGATCGACCTAAGTAC
TTTAAAAAAAGAGCTTTGTCATGCACAAGAACAACATGAA
TTGGCAACTGAAAGTAATTTATTACATAACTGAAAGTTAC
CAATAGTATGTTTATTGTACTGTTATATTAAGCATGGCTC
AAAATTCATGAGCCTATGTTTGAGGCAAGTATTTCCTTCC
CTTTCATCCAGCCAAATATATACTTACTTAGCATTTTTTA
TTATGTTGTGCTTTTTCCCATGGCATGGAAAAAGACAGGA
GAGAATGTACCGGGATATGAGTTTGGTTACATGAATGAAG
GATCATAATATCGGTGTGCTCTACTCTAGGTATACAAGAG
AACTAATGCAACTATTCTTTTAAAAACTAGTAGTAACAAA
TAGAATATGGATTAATTATTCCCCATCTCCACAGAGGATA
TCAGAAATGGGTTTTGTGACCTTGAGCAAATCAGTTGGAT
CTCAATTATCACATTGGTAAACTGAGAATACAAACTATTC
CCAGTTCAAAAGTTACATGATAGGTGAAATAAAATGATAT
GATGTACTTCCTTCAAAATAATAAAGTGAGGATATACATG
AAACAAGATTAGTCTTGTGTGGATAATTGATGAAATTATG
TGATGAATCTCTATGAGTGAATTTGACTCTTCTGTCTTTT
GTATACATTTTAAATTTTCCATAACATAAACATTTTTAAA
GAAATATAAAGTTAAACAAATTACAGCAAAAAAAAAAAAA
GTTCTAATATCTGGAAGAAATTATTTCTTTCCCATAGTGG
GAATTGATTCTATTAATTCAACTAAATTAATACTGATCAA
GATCTGATCATGGAGCTTCCAAGAGAAGCTCTTCCACTAG
AGTGCTTTAAAAGAGGTTTTCTAGTAATTGAGAATTTTTG
TTTTCTTATAAAGTTTTACCATGGCCTATAGGAAGTAGGA
TGTGAAGGAGTAAAACAGGATATCAATATGGGCAAAGATA
CAGAAAGATCTAACTTACAGCGGCACTCAGTAGTGGTGTT
ATCCCACTCCTTAGAGGCATTGCAAAAAACGGTCTTCTTT
CCTACCAGGTGGTAGCCTTTGATACAAACATAAGTCCCCA
GAATCTGTCCTTCCACCTCCTTTGCGATAAATATGCTATT
ATTCACTGGAGGAAGTTCTGGACAGTGCTCTGCTGGAAGG
AAGAAGAAAACAGATCCACTTGGCATATCATGTGCTGTCA
GGGAGCCCTTATTAGATTTCCCCATCCTCGTGTCTTTTTG
CTGGATTATTGATCCTGATTCCTGTACTCTTCCATGTCCA
TGTACATCCATGTCCTTCCCTTCCAACAGATTTCCAAAGG
TTTCTTTTTTTGTTTTTGTTTTGTTTTATTTTGTTTTTTG
AGACGAAGTCTCACTCTGTCACCCAGGCTGGAGTACAGTG
GCACGATCTCGGCTCACTGCAAACTCTGCCTCCTGGGTTC
ACACCCATTCTCCTGCCTCAGCCTCCCGAGCAGCTGGGAC
TACAGGGGCCCAGCACCATGACCGGCTAATTTTTTTGTAT
TTTTAGCAGAGACGGAGTTTCACCATGTTAGCCAGGATGG
TCTCAATCTCCTGACCTCATGATCTGCCCACCTCGGCCTC
ACAAAGTGCTGGGATTACAGGCATGAGCCACTGCACCTGG
CCAGATTTCCAAAGTTTTATTTCCAAAAGTATAACAGGAA
TCTTACTCAAATTTCAACCACAAGTTATCCACTTCTAAAC
AAATAGTCCCCTACCCAAATAGCGGTCCTGGAGTTTATAA
CAAGTAAGACCTCCCAGGATTTTGAAATTGGTACTCTTTT
TGCTCCCAGAACAGAAAGGGAAAGTAAACAGTAACCACCC
ACTTCAGAGATCAGGGTCATCATTAAATGTATAGTAAGCT
CCTACTGCGTGCAGAACATTAGGCCAATTTGAGACTTTTT
CAATAGAAGAATAAATATTAGAAATGTAAACTTCCTTAAA
GCTCTACACAGAGTTCCTCAAAACCCCGCAAACTGACACC
AAATGCCTGGTAAGCTGAGTTGAAGGAAAGCATACGTACC
ATCTGAAGCAGAAACCCACCGTGCAACCATAAGACAGCAC
GCACACCAAAAAAACATCTGGTGATCAAAGTCCTCGCCCC
AGGCTGGAATTTACCCAGCCCAGATACCTGGTTTGAAAAA
CAAAATAGATCTTCTAACACTGCTTAAGATCAGCCCAACC
ACCTCCTTTCTAGAGAAGAGGTTATATTGATTTCCCCTCC
CTGAAGAAAATGAAAAGAAAAAATCTTACGACAGGAAATC
AGAACAGTTGTAAGGAAGCTGGCATAGAGAGGAACTGCAA
AAATACAAAGGGATGACAAAAGAGCTGCCAGGTTTAAAAC
TCAGTTTCAGAAATTTCCTGGTTTCTGGGAATGTAAATCC
ATTTGACCAGTCTTTTCGAACTACAGGCTTATCCTTCCCC
AACAAACGTGGGCCAAATGGTCTTGCCATGACCTTGACTT
CTGTCAATATTTGCCAATGTTTACAGTCCACCTTTGGTAA
CTCTGACCAGCACTGGGGAAAGAGAACAGGCTGTCAATCC
CTGGTTCTTGCCCAGGTAGGACCCAATTTTGAATGCTACC
TCATCCTCCTTTCCTGAATACCAGATATCCTAAGGCTGTA
AGCGGCACCGAAGACAGAAAGCTCAAGGAAGTAAACTAAC
CTTACCTGTCTGTCCCTCCAGAGCTATGGCTTCCCAGGAA
GGAGCTGGTCTTAACTGACTCCAAACCTGAGTGCTCCAAA
GTCCTGCAGTGACCCATTGTCCTCGCTTGCCAGGCCCGTA
CCCAGGCTTCCTACTTGGTGGCTCTTCCAGGGACAGGATT
TGGCCTGAGTCCAGAGTTAACCAAATGAGCAAAGAGAGAG
GTGAGGGGAATGCTTTGGTCTCAGGAATTAAGGCATGTAA
AATTGTTTTGAGGGCTCCCATATCATCTTGCTTATGACTA
CTAGAACACTTAGTTGGTTTTCTGTGTTCCAATTATGAAA
TTGGGGTAAAATTCCTACAAAATTTCAGGTTTTAATAGAA
AATAAAGCATTAAGGACACAGTAAGGTTGCAAATGTTCTT
CTCTTCCCCACCCATTATTACTATTTGTAATGATTAATCT
ATGTCTTTCTCCTGAAAGGAATCAGCATATGCCACCCCCA
AATATTTGGCATAAAGATTCGTTTAAGCTGAAGATATTTG
AGATTCAGTGATATGGAAAGGAACAGAGCTTTTTGGGGCT
TTCCTTATCTGACTAAAGGCAGCAACCTTGGAGATAAGGT
TGCCATCAATTCCTTTTCAGGACAGATCTATCCTGGAAGG
GAGAGCATGAGTGAAACATATTTCAAATTCCTTCTCCAGG
GAAATTTCATGGCCTTGAAGGAGACAGAAAGAACACTCGT
ACTTATATACACAAACATTATTACAAAACTTTCAAGTTTC
CTACTTTTCCCCTGAAAATCCACTTACCTTTCCAAAAAAT
AATCTGTTTTCTTTTTTGTTTGAAATGGTGTCTTGGCATG
ATCTCGGCTCACTGCAACCTCCGCCTCCCGGGTTCAGGCG
ATTCTTGTGCCTCAGTCTCCCAAGTAGCTGAAATTACAGG
CATGCACTACCATGTCTGGCTAATTTTTGCATTTTTAGCA
GAGACGGGGTTTCACCATGTTGGCCAAACTGGTCTCAAAT
TCCTGACCTCAAATGATCCACCCGCCTTGGCCTCCCAAAG
TGCTGGGATTATAGGCATGAGCCACCGCACCTGGCCAGTA
ATCTCTTTTCTTATAAGTGCCTTTCTTCTCCCCACCTTCA
TCTATTAAGATGATGTATAAGCCCCAATTCTAAACAACTT
TTTGAATTACTCATCACTGAGTTTTCCCACATATACTCAT
GTTACATGTATAAACAGAATTTTCTCTCCTGTTAATCTGT
CTTAGTCTAATTTGCAGGTCCCAGTCACTGAATATAATAT
GGTAGAGGAAAGGTGTTATTTTTTCCTCCCCTTTATTCCC
ACAGGAAACTGCTAATTCCAGGACAGGGTTTGTGTCTGAT
TTGTATTGTATTCCCTTCCACGGTGCTTCCTATTGCAAAG
CAGTTGTCTGTTAAATGCATGCAAGTAAAGCAGAAATAAA
TGAAAAAAACACAGTCATCCAGAAACTCTACCACAGCCCT
CAAAATCCATATGATCACTTGCCATTTATCGCATGCTGCC
TTATGATTTTTTATGTCTTATTTTTTCTCAACTAATATGT
AAATTCCTATAGTGTAAGCACCCTCTAAGATATGATTTTC
AAAAAGTTAAAAATATGACACTTAAGTAAATATAAGACGA
AATGTATCAAAGATTTAATTCAACTCATTAATGAGGAACC
ATTCAGATGCTACAACTGATTCGAAGAATTTGAGGAATAG
CAATGCATATAGTCTGTCAGTCAAAAGCATTCTGAAGTGA
CCTTTCCAATAGATACAAAACTGGTTAATATCCTACAGAG
TAACAAACTGTAATATTTGCAATTGGCTTTTCTACCTGGT
GGAAAGTAATTAAAACAAAATGGACAAAATATATTTGCTC
TACTATAATCAGGAATCATTTGCATTGTTCTCAGATAAGA
ATCATTTGCATTCCTATCAATTTACTGCAAATTAACCTCT
ATGCTTCAAGACTTCTAAAAGAGCCTAATTAATATAAAGT
CAATCAGAGTCACATACTCTTGTGAATTGATCATCTCCAG
AGGGCCTGCTAGAAAATGCCCAGGAATCCGTTGAACATTT
ACTCCAGTGATCTCTTTTTGCCAAACCTAAGCTTTCAATA
ATTTTTCTTTACATACCCCATGTTCTACTTCTTGAGGAAT
GAATGTTCTTCAGTGTCTTTTATAGATTTATATACAGAAT
GTTTGTACAATAAATTATTTTAGAAAGGAAAAAATGTCTA
GTTTAGCCCTACATAAATATGGACGTAAAATAGAACATGT
ACTACAGCAAATACTTGCAAGTAATTCTTCATCTTAATGA
CTTACTTCAGATTCAGAACTATTAGGACTCTAGAAACCAT
ATTGCTTATACTATTGTCTTACTAATATTTCTCCATAAAA
TATAAAAATACAAAAATATTCACACAAAGTGGGCTATATA
GAGACAATAAATAGCATCACGAAGTTTGGGTCAAGTTTTT
TTCTGTCAAATGAGTTAGAAGAAAACTCTGCCTCAAAGGA
TTTTGGATTTTAGAATTACAGATTAAAGAGAGAAACAGAG
TGATCAAAAGAGAGAGAGAGAATAATATGATGGGTCTTGG
GAGAGAGGCAGAATCAGACATAGATGCAGAGAGATAGAGA
CGCTTAGGAAGGGGTGTCTGGGGACTCTGAAGGACAAGTC
TCCACCTGGCACTGCCATTGTCCCCCCGCCCCAACCCCGC
TCTTCTTCCTCAGTCCTCTCTCTCTGCAGGACGAGCAAGA
GCATCAGAGACAGAGATGGAGACAAAGGACAGACAGAGGA
GACACTGACAGAGTGAATCAGAGAGAGACAGAAATAAAGA
CAGAGACAGAGGAATTTCTCCTCTTCCCTCTGCCTCTCTC
CTCTCCCCAACACCTCCCCCTTCACCACCTTCCTGCCTCC
CTTTGCTCCCTTTCCAAGCCTGCATGTTCTTCAGGGCTTT
CCCTCGGCTCCAGGACAGGGTCCTCCTGGAGCTCCTGATG
GGTGAATATTTACACCACAAGAGTGGTTAAAGATTAGAGC
CTTATATATTTTACTATGAGTATCCAAAATCAGGTAAATT
AACAAATGAGCATTTGCAGGCTCTTTTATTCCTTTGAACA
TTAAAAGACAATTGGATCTATGCCAGATTGTTTCCTGAAG
AACTGGGGTAATAGGTCAGGTGAAACTGTTTTTCTCAGAC
CCGTTTCATTGCTTTACAATGGAACGGGCAAGCTGGGCAT
AGTGGCTCATGCCTGTAATCCCAACATTTTGGGAGGCTGA
GGCAGGTGGATGGCTTGAGCCCAGGAGTTCGAGACCAGCA
TAGCAAGACCTCATCTCTACAAAAAAAAAAATATATAGGC
CGGGCGCGGTGGCTCAAGCCTGTAATCCCAGCACTTTGGG
AGGCCGAGACGGGCGGATCACGAGGTCAGGAGATCGAGAC
CATCCTGGCTAACACGGTGAAACCTCGTCTCTACTAAAAA
TACAAAAACTTAGCCAGGCGAGGTGGCGGACGCCTGTAGT
CCCAGCTACTCGGGAGGCTGAGGCAGGAGAATGGCGTGAA
CCCGGGAGGCAGAGCTTGCAGTGAGCTGAGATCCGGCCAC
TGCACTCCAGCCTGGGCGACAGAGCGAGACTCCGTCTCAA
AAAAAAAATATATATATATATATATATTCAAATATATACG
AATACATTCACATATATGTGACTATATTCAAATATATTTG
AGTATATTCAAATATATGTGAATGTACTCAAATATATTCA
AATATATGATATATACTATATATCATATATTCATATATAG
GAATATATATGAATATATGTGAAATATATGTGATAATATA
TATCATATATATGAATATATTCATATGTATTTGAATATAT
TCATATATTTGAAAATATTTATATATGAATGTATATATTA
GAATATACATATGTGTATATATATTAGACAGGCACGGTGG
CATGTGCCTGTAGTCCTAGCTACTTGGGAGGCTGAGACAG
GAGGATCACCTGAGTCCAGGAGATCAAGGCTCCAGTGAGC
TGTAATTGCACCACTGCACTCCAGTATAGGCAACAAAGCT
AGAACCTGTTTCAAAACAAACAAACAACAACAACAAAACA
CAAAGAAATGGGCAGATGGTAGTTAAAGGAAGAGATCAGG
AGGCGAGGAAGGAGGAGTAGAAATATAAAAGTCAGCAATG
CCCAATCTGGGGGAAGAGTTATGGGAAGTTATAAAGGGGC
ACACACATTGCAGTGTGTGTAAGATTTTAGGAGAATTCAG
GAAACACTATTTTAAGAAGTTCTACAGGGTGTCATGAATG
GATTCCCTTTGGTCTTTGTCAAGAGAATTCAGAAAAGATT
TAAATTGCTCTTCTAATTGTTTTTTACACGTTGGGTTGAT
GTTTCTTGAATGCCTCAACAAAACAACCCGGGCCAGAAAA
GTGTTGGGGGTGCACAGACACATAGTCAAACTTATGAACA
AGGCATTTGAGGTTGGGGCATGGAAAAATACTGAGGCACA
GTGTGTGTGTTATTTGTGCATGAGAATGTAATTCCTTGAC
CCTGAAAACAGGACAAGGAGTGGAGTGTGCGGTAAGGAAC
ACTGAAAACAGCCCCCTGAGAATTCGGTTTGAGTGCTTTT
ACAAGGCCACAGGTGTCTCACGATCCGACCTCAAAAAGCC
ATCTAGTGGATGTTTGTGGTTTAACAAGGCCCTTTCAATA
AATAATGGTGTTCAGATGCTGTGGCGGACTCTCTCGCAAG
AGCTGCCCCCTGCCCCGCTCAGCTGGAATTTTCTAAGAAC
TCATTCTTGGCATTCACTGCAAGCTATAAGCTTTGCAAAA
AGTAGCCTGAAGGCAGATTCCATGAGAACATAAATTTTAA
AGAATTTTTAAAAATCAAATTGTTCATGAAACACTGTAGA
ATAAGCTTTAATTATGAGTTTAGATGGACCTGCACTGTGG
CAAGATCAGAGGTGATGCATTGTTACTCTAAGTTTTAGGG
GACCAGAATAAGTCACCTCAAAATATGCCCCTTTGGCATA
AAGATTATTTTGAACTGCAGGCAAATGAGATGCCATGGAA
GCAGAAAGAAGCCTTCCTGGAGTATCTCTTAGATGACCAT
AAGCAGAAACTTCTGAGGAAAGAGGACTGCTGTAAGTCCC
TTCTCCCTAGGGAGCTTTATGTCCATAAAGAAGCCAGTGG
TCAAGACAGATCTACACAAACCTTCTCCATTAGTTTCTTT
CAGGTATTTGCCTTCTCAAAATTTGCAGCCCTAGAAACTC
AACAGTCTTTTCCTTTGTCTTGTCACTTCTCTACAAAGTT
ATTGCCCATTTGTTAAGATGCTATATAAATCTAAGCTCTA
ACTCCCCTTTGAGTTACTCGTCATGAGGTTCCTCCCAGGT
GGAACACACCCAGGTGGGGTGTGCTGCACACATTAATAAA
TTGTTTGCGCTTTTCTTGTCAATCTTTTTTGTCAGTCTGA
TCTACAAGGTCCCAGGCAGAGAACTTAGGAGGGTAGAAGG
AAAAATAATTATTTCCTCTCTTAAAAAGTAATGGCAGCCT
AATTCCTCAAAGGCTACTGCTCACCTTGTTATAGCCCTTC
AGACCTGCTGCAATGTTCCAATTACCTACTAAGGCAGATT
GCTACTTCAATAGCTATTGAACCCTTCTTTGGGAACTAAA
CCCTAATTATAGCTGGCACAAAGTCACTTGGAATAAAAAC
AGTCCAGCCTCCATGAAAGCTATATGTAGCCACTTGACTT
TGTTTTGGCCAATGAGATATAAGCATAAGTGTGTTTGCAA
AATCTAGAAAATATTCTTTTTTAATTTTTAACTTTACAGT
AGGTGTATATATTTATGGGTTACATGAGAAGGGAAATATC
CTTAAAAGAAGTTGGTATGTCCTGTTGCCTTCTTCCTTCC
TGCTGGCCAGAGTGTAAACATGTTTTCTGCAACTGGAGTA
GCCACCTTCCTCTATGAAGTAGAATCCAACACATTGTTCT
TTTTGAGCAACAGATAGAGAGAGAGAGAGAGAGAGAGAGT
CTCACTCTGTCATCCAGGCTGGAGTGCAGTAGCATGTCAT
AGCTCGCTGAAGCCTCAAACTCCCAGGCTCAATCAATTCT
CCCGCCTCAGCCTCCCGAGTAGGTAGGACTACAGGTGTGC
ACCACCATTCCTGGCTGATTTATTTTTTATTTTTGTAGAG
AGGCGGTCTCACTATATTGCCCAAGCTGGTTTTGAACTCC
TAGCCTCAGGCAATCCTCCTGCTTCAGCCTCCCAAAGAGC
TGAGATTACCAGCCTGAACCAATGTGCCTATGGAGATGTT
ATTTTAGATTTACTGAAATCCACTGCTGAAGCCAACTCTA
ATCTGAAACACAGTTTGAGTGAAACGACTCAGGAATTTAA
ATTCAGAAAAGAATGTTTAACAGACTTTATTAAAGCATAC
TCTGACACAGCTTCCCTTCCCATCCATAAATTCTACAAAT
ACAATGGATGAAAGAGGAGAGAACCCAGGAAGTGAAAACT
AAATGTCAATGATAAGGCAAACATATCAGTAATGAAGGAA
ACCCAAATGGATAAACAAGTTATTCTCTGAAAGTAGGCTG
GATGTTCAGTGGAGGGCATTAAACTTGTTGAGAATAGACC
CCATTAGAGCTGCAACGCTGCTTCCCAGGGGTTCCTATGC
TTCTGAAATTATTTTTGCTTAATTTCAGAGAAACTTTCCT
ATAGAATCTAATCTGATTTTCACAGGTAGAGTGTTGCATA
CAACCAAAAAGGCATTTATATGCCTTTGGGAATTCAGAAG
AGTAGTTGCTCTGCCTGTAAAGGGCTGAAGGAATGCAGCT
GACATTGGCTTGATGAAAATAAAAGAAGAAAGACCATGCT
TTGATGTTTTTAAGAGAAGGAAAATAGTACTCTCCATGAT
TACAGTGATGCTATCTCATTGAAAACCACATTCTTAAATA
TCCCAGTGTGCAGTAAAAAATATTCCAGTACATCATATAT
TCCCCTCTTCCACTTAAATAGTATCAAATGCATGTCACTG
GATTATTTTTTCTTTTACATGTTAAAAGAGAGAAATGGAG
AAGAGAGTATGGACAGTATTACCTAGCTCCTGGTTTCCTA
CCCTGAGGTCCAAGAATGGGTTTCAGGTCATAACCTCCAT
AAACTGTATGCAAAACCTATGTGTCAACCTTTTTCTGGGT
AGAGAGTCCTTAGCATGTCAAATTCTCAAATGAGTTCAAG
AGAATGAATGAAGGTTAGATGGTGCAAAATACTTCTAGAG
ACCATAAACCTTGGTGATGGGCCACTGTCAGACTGCCACA
GGAAGTACCCATGGGCTCATCACCTCCTGCCAAGTTCAAA
ACCAGCTTGGGCAACATAGTGAGACCCTATCTCTACAAAA
ATAAAAAATAAATAGCCAAGGCAAGCTAGTGAACCTGAAG
GTTGATGCTCCTCACAGTGAGTCCTAAGTGAAGACCCTGG
AGAGGTCTAAGAAATGGTGTAATAATGAAACCTACAGGAG
AAAGGCAAATAATGACCATCACCCAACACTGAAGTACTCT
CTAAGTAATCATTTTCTAATACTGTTATCTTTGCTAAGTT
ACCAGCAACATTTTAAAATAGTGTGGCATGTGTCTATTGG
GTCTTAACATTTACCTTGTTCTGAGATATGATTGGCTTTA
TAAAAATCTCAACAGTGTTGAGGTGTGTCACTCAGTAATG
GTGCTCATTTACCTCTTTCTAAAACCCAGAGAATGATTCC
AGACACCCCAGCCTTTTACAAATGATGGTTTGATGGCTGA
ATTAGAGAACACTTGCAGAAGTGCCTGGAGATATTTCCAA
GAAAATTAAACCTTGGCACCACATCCTCATTACTGTCAGT
CCACCAGCGAGACTATTAAAGCTCAATGTACATAAAACCA
GTCTCTCACCTGTTTTCAAATTAGAGAATTCATAAGGCAT
TTTCATTCTATCAAAAGGACCCTTGAACTTAAAGAATCTG
GAAATCCTCTGTTGTTATTATGAGCATTTCATTTTACCTC
TATTGCTATTGACCCCAAAAGAGTGTTCCAAGTTACTTTA
TCATATACATTTATGTAACCATTATCCAACATTATTTGGT
CAAGGTCATTCATGAGGGCAAAAGCATCCCCAGTAGAAAG
AGATGGGTTATGTTACAAACCTGCTGTTAACCTTTCCTTT
CCAATAATAAACTCTAGACAAAGGTCAGGGACTTTGTTTT
AGTCACTGCCTGGCAATTAACAGGTAGTCGCTAAATATTT
GTTAAATAAATAAATGAAACTCTAGGATGTCAATAATGCA
TGGCAGTCACAATCTTACTGATATCATTTTGAAATGCTGG
TGGAACTTGAACTGGTTAAAATTACTAGTTGGAAATATAC
ATACAATCTAACAATTTGAAAATCATTTTAAGCTAGTTTC
AAACACATTTTGGACAATGTTAGTATTTTGCATACATATA
ATGTAACAAATGTTATCTTTTTGTGTGTTATCTTAAAAAT
TGCATTTTTAATTAAAAATAGTTTTATTGTATTTTCTAAT
TACAAAAGCAATACATATTAGTTGCATTTTTAGCATGATT
TTATTAATCCAGGAGATAAACATTTCTCCAGAGAAATGCA
TCTCTTGGTTTACACTTATAATAAAAATCAATGAGAAACA
AAGTATTCCAAAAAATCCACTGTCCCTTAACATCATTATT
TTCCTTTTACAGAAGACAGATATCTACATTCTGGAAAATT
AAAATTAACTTAAGCTAATATGACATTAGACTTAAAAGGT
CTACCTATCTAAATTTCTACAAAAAAAAAAAAAACCTGAC
AACACAAACTATATTACATTCTGATTAAATACATGCAAAC
AGTGACATGAAAACTCAAAAATGCCTTACATGGATAGAAT
AAATAACTAAATATAAACATTGTTTGATCGTCAAAAGACA
GTTTTTGATGCAGAGAGAAATCCATATCACAACAAAATCA
TTACCGTACAGCATGTGGTAGGCAGCCAGATGAAAATCAT
CTGCTACAGGGTAAGAAGCCTTCCTGAAGGCAGCTTTGTG
CATAGAAAAGAAGCTCCTAGTTGCTGGATGCTGAACCGCC
TGCAGCCCAGCTCATCACATCTTAGGTAACAGAGTCCTGT
ATCATCCACAGTATAAAAGAACCATTTGAGAAAAGCTACA
TTTCGTTACTTTTCTTGCTACTCACCCTTTTGCCCAGCAA
GTGAGCATTTGAGTGAAAAGGAAAAAAAAAAGAGGAAGAA
AGAAAAGTAAAGCTAAAAACATACTATTCTTTAAAAAAAT
AGACTTTCCTTGCAAGATATAATATCCTGTGGGGATTCCA
TATGCTCTTCAGGAACAGTGACATGTCAAAATCACATTTA
CAGAGATACATTCATACATTTGACAATCACTAGGGAAGAG
TTATCTAATTTGTCTGTAAAGGAAAGCAGATGACTAATGC
ACTGAGGTGCTGGTCCATGACCCCGTCACCCTCACTTTTA
CATGAAAGACCAGTGACCACAATAGTGACAAGTGGCCAAG
AGGCAGGTATCAGGAGACTACTGCCCTCCAAGTCACAGCC
ACAGCTCTCTCAAGGACTGCATCAGGGTGACAGAGCCCAC
AGAGTGGCAGGTATCCTTCCACCTGTTCTGAAGCCAAAAC
ACTTCCTGATCGGGCTGATTTTCAAGGAGCTTTCTTGACT
TACTCATGTGATATACATGGCACTCTACTTTTCTCTCTAG
CCCACGTTCCCAACCACCTGGGAGAACCACATCAGCCCCA
TCTTGATGCATGAGAGGCACATGCATCAAGTTGAAAATAC
AGTAGCTACAAAAGGAAACTTAGAAGATGGGTACCCATTT
CGGGGAGTCGTGCAGTCAGATCCTGTCCTGAAGGGCCTGG
AACAAGAAAAAGTTCTCTAAATGAAAAAGTTGCTACTGAC
ACTGTTCTTCTATCACTGCAGAAGATGTTTTAGGGACTGA
ATTTCTCAGAAGACTCTCCATTCACCTGATTTGTCTCTTG
CTTCCAATGTGGCAAATGGTACCTGCTAGTATATGTATAT
TAGACTCTAGCCTGCTCGCCTGGAACAGATGCAGAGACCA
GCTCTTACCGTCTCACTTGAAAAGTACATCTGAAGAAGTG
CATTTGCACTTTGGGCAAAAAAGAGCCAGCAAAGGATGCA
GACAGTCACAGCTAGGATGTTAAATGCCTATACAGAATGA
GATTGACCGACTTGGACCAAACCGAGCAAAGAGATGACAA
AAAGTCATTGGTTCAGGTTGCTAAATGTTTTGAGGCACAG
GAAAGTTAAATTTTTCAGTGTAACTGATATTCCCGTTAGG
CAGGAGGGGAGGAAATGTGGTGGCCTTTCTCCAGGCCTCG
TTTTGGTGGCCCCCAAAGTCCAGTTCCCACTTAACTTCCT
GTTCTAGCCTCTGTGGAGCTGACATCCCAAGCTTTTCAGT
AGATCCCAGTCCTTTGGAGAGGTGTGGCCTGAACATCCAC
ATCATTAGCAAGGAAACATGGGGGATGCTGCGGAGGGGCG
TCTGCGCACAGCCAGCGTGGTCTCTGCTGCCTACAAGCCA
GAGAGGAAGAGACACAAAGCTATTACACCACCGCCAAGCA
GCGAACATAAAAGTAGAGCAGAATCTTTCCCCTACCTTCC
CTCCTCCCTCAACCTCCTCATTCCCACATCCATACACATG
CATGAATACACTGGCGTGCCTACACACACACCTTGACTCT
GGGGAGTCAGGCAAACTCGAATGGCGTAGTCATGGGCTTC
TTTCCCTGAGGAGCTGACCTCGTGACCATATTGGACCAGG
CACTCCTTTCAGACCTGGACCATAAGCTACATATCCAAGA
TATGAAGCAGAAGCAGTCAGGATCCCTCTGGTAGAAGGAG
ATCGTGTAGGCTATGTCAGCCAAAACACCATGCCAATAAA
GTGACACTGTAATCAGGGGCTACTTGGCTTCTGAGGAGGG
TCCCTACTGTTGTAGTTATACGAGTCCATTCTGAAATCAG
TCATTAGAGCAGATCAACTTCTTCCCAGTAACTGGCATCT
AACATTTTACCTTGTGGGAAATTTTTCCCCTAGCATGGTG
CTTCTCAAATGTTAAATGTGCATATGAATCACCTGGTGGT
CCTGGTAAAACGAGGATTCTGACTCAGGAGGTCTGGGATG
CAGCCTGGGATTCTGCATTTCTAATGAGCTTCTGGTCTTT
AAGGTAACAAGGAATAAGGCATGAGAAGGGTAAAACAATC
CCATCTGTATTTCCTGTCTCAAAAGAAATTAAGTGCTGTT
TTATACCCGTGACCATAATCTCTTTAGAAATGGGCAAATC
ACATTTTAGGAGGAACAGTCTACTAAGTGCTAAAAAATCT
CCAAAAGTTTTCTTTATAATAAATAACATGAGTTACATAT
TGCTAATGGGAATTACTGCATAGTGCAGTGAAACGTAATT
GTTTCTTAATTCTTGCATAAGTGCCAACAGGTACACATAA
CTATTGAAGTTCATGTGCTTTCCATAATGTTCTTCCTGTC
TTCCCCAGAAGGTGGCAGAAGAGAGCCATGGATACACCAT
GATCTTCAACTACAGTGAGAACTCGTGGCTTGTCTTGAAT
CTGAATCCTTGTGCAGCATGAGGCAAAGTTTTAGGGGTGG
GGAAGGGACGGGAAACACAACTGAAAATACTAAACAAAAA
ACCCAGAAGCCTTCTGATAGGTTCAAGTTACTCAACAATT
TTATTTACCCATTCTACACACACACACACACAAAAACACA
TTTCAAATACAGTTATGCACACTTTAAATGGATCTGAGTG
GCATACTTTGTTATCAGTGTCACCCAATTAAATCAGAACG
TTGCTAAAGACTTATGTTCCTACTTTCAATAGAGCAGTGC
CTAGGAAATCTGCAGTAGAACTCTATTCCTAGGCGTCCCA
ATCTGACCCATTCCCATTCAACCCAGAGATGCTCAGCCCC
ACATAGCAAAAGCATCACCATACCAGCGTAAGTTGATCTT
CTTGTTACGTCAACATAATATAAAATGTACATAAGCAATT
CAGATACAAAAACATTGCATAGGTACACATTGGTCACAGA
TATCCAGTGAAAGGCTTACTGGAAATAATACTTTTGCCAA
CCCTTAAAATCAATTTTTAAATGCCAAATTTTCTGCTCAT
TTTTACTTACTAGATTAAGTGTTAAAGCCAAATGCATGGC
TGACTAAAAATAGCAGCCCTATCCAATGGAATACAACATT
CCAGAACAGGGTAAGCTGGCGACACAGAAGCTTCAGAAAC
GAACAGCGGAACTGAAGTTCTGCCCTAAAGCAGGGGACTG
GATGAGATGACTTCAAGTAAAGGTAACAACTCCAGGCTCT
AAACAGGCATTCCCTTAGCTGAGTTCACAAAATACCATAA
AAGTGATGTATAACCTTTATCTTTTACAAAATGATGAGAA
TTTGGCCACTACTGTATAAGAAATGTCTATTTAAAATCAT
AGTGTACAGAACTCCCCTATAAAGAAAACATGTGGAGTGC
TTAATTCCTTTCTTTGTTAGACACATTTAATAGAGAATTA
CCATAATGTACATACACTTCAGTGGGTACAATCAGAAAGC
AGGCAGACTGTGAGCTTACAGACCCTATAACGTTAGTCAG
GCAACACCCAGATTTTACTAGTCTATCAGTCAGCTCACGG
ACACTACTAGAGTCTGTCAGTCAGTCAACACATAGACATT
ACTAGAGTCTGTCAGTCAGTCAACACATAGACACCAATAG
AGTCTGCAGTGACAAACAGATCCTACTAGAGTCAGTCAGT
ACACAGATCCTACTAGTCTATCAGTTGGTCAACATATAGA
CACTACCAGAGTCTGTCAGTCAGCACACAGACACTGAAGT
CAGTCAGCACAGAGATCCAACTAGAGACAGTCTCCTGGAC
AGTATGGGTCTAAATTAAATCCCTGGACACACTTCTGATA
TCTGTGTTACCTTCAGGGAAAGTCAATTCTACCCCACCAG
TGTTGCAACCTGACTCAGTTGTTATATATTTTCAATAAGT
CACAATACATACTAGAAAAGCTGGGTAAATCTGTCAAATT
TCTTGACAATGAACACAACGTGGCTTACAGGCTTGGCAAA
GACAATGGAATGTGCATAAGATTACATAACCCAGATACAA
TTCTTCTGATTACTGGATACTTTTTCCCTTGCCCATTGGC
CACTCCAACCACCAATGAGTTTCTGTCAATTAAGATCTCC
TGCTCACAAAAAAAAGAAAAAAAAAAAAGTAACATAGATG
AATTTATTTCCAAACAGCTATATCATATGTTTCTTCAACA
TGCCAGTGTCTCTGAAGACCAAATGTGGGTTGCAAAGAGG
ATTACCCAGATCCTCATATGGAATACTCACCCATTCAGTC
TAGGGGTACAAATATATTGTGTCCTTAACTCCAACTTCTT
CGGAAACAAACAAACAATAACAACAACAATAGAACACCAG
AGGCAAAGATATAGGGCAGATCCCTAGTACCATGCAAGTT
TCTAGAAGCTTGTCTTATTCTACTTTACAACTCAATGTAA
AGTCATCCCTTTACCAAAACACAACAACAATACAGATAAG
AGCTAAATTCCAATTTAGGGATTAGGAGATAAGAAAAGAA
GCAGGCTCTCTAAATCTGCTTTAGAATTCTCTTTCAAATC
TGTCATAGACTTGAAGCAAGAATAAGAAAACAGAATAATT
TCCCTTTCCCCACTTTAGACAAGTAAATTTTAAAAAAAAT
TTTTTTAGAGGTGAGGTCTCACTATTTTGCCCAGGCTGGT
CTCAAGTGATCCTCTGGCCTCAGCCTCCCAAGTATCTGGG
ATTACAGGTATAAGCCACAGCAACTGGCTTCTTCCAGTAG
ATTAAATGCTAATGTCTTTACCTATTTCTCACAAAACAAA
ACTTACAGCTTCAGCAGAGAGTACTTTAAGTCCATTTTTA
TTTTGTAGGACTTGTGACAGACATAACCATAGTAATGTAT
ACAGACTACCAATATGCATTCAAGTAAGAAAACCAGGAGA
GAAAAGATGAGAAGTAGAGATGAAACTTCTCTAAAATTTG
GAGTAAGAGCTCTTTTCCATTCTACATTCTCCTGGCTTCT
TCCTGCTGGACTTTTCTGAAGGGATCTTGCTTTAGAAACT
AAAGGATGCTGAAGCCCTTGCTTTTCAAATTCCAATTTCT
CATGTCCTCTCTGAGGATAAGACCACCTCAGCTCCTCTTC
TGGAGAAAGCAAACTAGCACGGGGGAGAGTGGGGAAATAG
CGGCAGGCTGAGAGCCACAGTGAACATCCCATGACCTGTC
TCTAACGCTGGGGTTAATGACAGATTAACACAATGCTAGC
TTGTTAGAGAAGTCCCCTCTTGCTAGGAGTAGGTACAGTG
TTAATCCAAAGTCTGTGGAAAAGTGCTCCCTCCTCTCATT
CACTAGCTCTGAATTACTCTCACCTCACAGCAGAAGAAAG
GCTGAATGCCCATTTGGGCTACAGATGCCACCATCCAAGC
GAATGTAGACAATGCAATCTTGTAAAAGTGCCAAACATGC
CTCCCCAACCATATCTCATTCTCACGTTGGTGGTGGTGGG
GGCATCCCCATCCCCTAATCCTTGTAGTCTCATAGCCATA
GGACAACAGGAAAGTCAGGAGAAGCGATGTGATGGTGAAC
ACTTCTAGACTCAGAGTGTTGCTGTAATGTAAATGTCCAC
TTGTTATAAATTACATGTCCTGTCTCTTAAAATAACCTTC
CTCTGGGCAAGGACCTTTTCTTCTACGTCTATGTATCTTT
CCCCTATCCCTGCCCGCACGGGTCCAAAGCTCCACAAAGA
CACTAAGTACACGTTATATAACCACTAAACAAGAATAGCA
GGTTACTTAACATATTGGACACAATTTTGAGAAGAATCTA
CGTAAGCAGCCTTTAGAAGCTGGCTGTGGTATCCTACTTG
GGACACATGAGTAAAGGACTCGGGGTCAGGAGTCAGTTGC
CAGTGAAGACAACCTTTATCATCCTGCAGGGTCTGTACCT
CTCCCCAGGGTGCTTAAAATCCAGAGGCAATTATTTAATT
CAGTGATTTGTTCCACATCACTCAGCAATGTAGAGGGTTA
AAGATGGGACTAGAACCTAGAATAACCCTCAAACACAGCA
GCCTGCCTTCCAGGGGGTTATATCATTTAACATTATGATC
TGCTCAAACATCAAACCCAAAGAACTGTCCTTTCAGGATG
ATGAGGAATTCAGAATTCCTAGGCTGACACTTTTGTCTGA
GGAACTATTATCCCAGTATTTTTCCACCTAACTTTCTAAG
GTGGAGTTCTTAACCCGGGCTATGAATCAGAATCATCCGG
GAAGCTACTAAAATACATGCAAGTCCAGACCCAGACCCCA
GAGATTCTGAGTCAGTATTAAGCATAAGGTAGACACAGAC
ATGTTTATGATTCAACAATTCTAAAGGAGATTCTAAGGAA
AACTCCTGGATGAGAACGACAGCAAAAAGTCTTCCATTAC
CAAATGAAAACACCCTTGGAAAACAGCTAACTTCTTCCCA
CTGGCTACCTCTAAAAGACAAGCTGATAACTTTAAGGTGG
GGAGTCAACTATCTCTTTTTAAAATCCCATAAGAACCCTA
AACTTGCCTCTCAAAAAAACATACATATATTTGTACATTT
TGCAGGCAAAATTGGGAAAGAGGATAAGCCATCAAGGTCA
TCAAGGGGCTAAGAATTTCTTCCCTGAAGATTTTATGTTT
AACCCTACAAAGAAAATGAAATGACAGAAATGAATAGAGA
AATACAAACAGTTAAGAGCCACATCCCACAGGGTTCCAAG
GACTTCTTTGGACATCAAGATGAGATAGTTTCTCCTTATG
AACAAAAGAATACTCCAATGAGAGAGATTAAATTCATCAT
CAAGCTTTTCCACATTTGGGGGAAAAAAATGCTCATGTAA
AAACTATTGTGTTTTGATGTTTATTTCTTCTAAAGGAGAG
TGTGCTGAAAGTATTCAAAAATAAGCAGTTTTAGTGAACT
CTTCTCTGCCTCTTGCCTTGAGCAATTCAAACATCAGTGG
TGACTCCTGAATCTAACTGCCCTTCTAAACAGCCCCAGAG
GATACTGGATTGGCAGGAAAAGTTGCTGTGATTGGCAAAG
AACCTGGGAGCCATGGGAGAAAAGATATGACTACTCACCA
AGAGTCCTGTAAGAGCTAGAGCCCACCCTACTCTCCTAAA
CCCCACTCTGCGGACCTCAAAAGACCCAGGCCTGACTAAG
TTAAAAATAAAAACCAAGACATTTCCCACATGCTCAGAGC
CAGATTCCCCCAGGGCAACCAAGACTTAGGACTGTTTCTC
ATGAAAGGAGGCAAGAACTCTCACCCTATGTCCACTTGCA
AGCTCGAGAATATTCTGTGGATGTTCTGTAGCCTAGGCTG
GCCCTTGCAGGACCTAGCTGGAGAGAAAGAGAGAAAGGAA
AGGAAAGACTCCTCCAGTCCAGATCCATTTAGACCCACTG
CAGAAAGCATCAACTGGGCCAGACTTGTCTCTTGCCAATC
ACCCCTTCCTTCCTAGACAGACACCACAATGTCATGCATT
ACACTGGACAATCCAGAGGGGACATGAAAGTGGGGAAAGA
AAGCAGTCAAGTAAGGACTGTGAGGAAAACACACAATGAA
GAGACGAAAGTGAAGGAAAAATAGACTTTTGTCCCCGCAC
TGCTCACCCGCCCTCCATCCCCCAACACTTCACCAACACG
AGGACATTAGTGAAGTAAGACACCAGAGAACAGAGAGAAG
AACCAAGAGTGTGGGGCATGCTCAGCCCCAAGGGGGCCTT
TTTCCTCCTCCTCCAGACCATCCCATCTGATAATCTGTCC
TAAAAGACTCGATTTGCTAACTTGCCCCTGGGTGGAAAGA
TGTTTCAAACTGGAGAACTGCTAAAGTTGTCCTATAAACA
TGTAACCTCATGTTCTGTGTTAAGATTCATGGTGAAGTGT
CAGGGGTGGGGGTGGAGGGAGGAAGTTAAATGACTCCTTG
GTGATTAGTGGCAAAGGCAGGAGGCCAGGGCTGGAGGGAA
ACACACGGTTACACCACCGGAATGCTGACTTGGGTCTTCG
GCTAGTCGGCCCCTTCTTGCAAGTCCTGGGCACGGAGAGG
GCTGAGGGGCTTGAGGGGCCGGCTCCCAACACTGTAATTT
CTTGGACGCCTTATTGTATTCGAACTGGACAGAGGCGTAA
AGCTGTTCCTTCTCATCCTTACAGGGGTTTGGTTCTTGGG
AAAGTTGTTCTGATTAGAAATGGAGGGACACCACACAAAT
GAAAGCCAAGCCAAAAGCTCACTCATACAGTTAATAATGC
GCTTGTAACCACAACAGCTTCCCTCACTCCTGCTCCTCTG
CACACAGGCTCCCTCATAGGCATGGGCCATGGTCTGGCCT
CCTAGCATCAGGGAGCTAAAAGGGAGAAGCTTCTTGAGCA
TAACATTCTAAAGCAGGAAAAAGACCCAAAGAAAGGAAGG
GGCTTATTGAAGACCACACAGATTACCAGGGACCGACTTA
GGAACGAACCTACACCTCCTGACCCTCACCTTATAGGCTC
CTCTGGACTCTGCTTTCCAAAGGGACACTTGGGGTTGGAG
CGGGGTGGTAATTTGCATTTCACTTCAGCCAAACACTTTC
CATATTTAATTGAATTTCCAGGAGCCAGCATTCAAGGTTA
AGACTCATGAAAGGGGTACTAATTTTAAAAAATAATAATT
CCAGCATCACTTTCAGACGTAGCGAACTACGTTGGAAGTA
AGTTCTGAATCTGTTTCCCTTTTGTACATAAAAGAAACCC
CAGACTCTTGATGCCAAAGCTTCAAAGACTCAAGGTGGCA
GGGAAACTGGCATGGTCATCGTGGGAAAATACTTACAGTT
GGCTTGTCACGGTGCGTGTTCACAGCCTCCACGTTAAGTT
TAATTGTTTCCACTTTGCACCCTGAGAAAACAGAGGAAAG
AGAGGACTTAAGGCAAAAGGTTCAATGGAAAATTCCTTAG
TTTCATTATGGGAAAGTATACCACAAAGGAATGTATGCAT
TTTGCAATACACATAGTCATGCATACATCCCTTTCAAAAC
AGAAGGCACTGATGGAGCTTCCCTGGTGTATAGGGATAAT
GAAGCTGAACTCTAGACAAACCTTAGAGAAAATTCTGACC
TTCCTCAATTCCCAGCTCCCGCCAGCCCCTTTGCGCATAG
TTACCGTAGGCCACAGGAGTAAGTTTGAAGATGGTATGGA
GAGGGCATCTCAAGTATGGTAGCTCATCTGAAAACAGAAA
GACCAGGTGAGGGAAGTCTCTTAGTTTTATGGAGTAAGGT
CAAGTTAGTGGAAGAGACAATCTACAGAGCTCATGAGTTT
CCCTTACTCTGACCACCTCTTAGAGTTGTACAACTCCTCC
CTTAAACTCCAGATCACAAAGCCACCCAACCTTCTGAGTG
GCTAAGGAAGGAAATAAGGCCATCTTAGATCCTTCCATGC
AGGCAAAACAGGAAGAAGTACTGTAGCCAGAGAGCCCAAT
GGAAGGGGTTCACCTGCGTACAGCAAAGGCCCGTAATACC
TGGCCACAACAGCTTCCCAGCAGCTCAGGATGCTGAGCTC
AGCCTCCACAATGCAGGCTTCCCAAGAGCTCTGGAAGATT
GGGAAGGGAAGTATGGAAGAAGGGAGCGGCACCTTCTTAC
TTCCCTTACCCAGAAACAACTGCTGCTTCTAAGATACCAC
CCTCCTAGTAAGCAGCGTGGCAGGCTGGGGATATTCAACC
ACTGTCCTGATGCTGCCAGGAGTGTCAGCGTGACACTGGC
CTTTGAGCCAGGCAGGATCAAGGAGCACCAGTAGCAGCCA
CTCTCCATTGGAAGCTCTTGTAGCAGCAGGGCGAACTCAG
CAAGTCATTGACCTAGTGGCTGCTGGGAGCCCCACACTGC
TGTCTGGAGAAAGTACTCTAATTTGAGTGGAGACAGGGAG
GTCTGTTTCCTAGGAATCCTGGTGCCACTGCAAGTCCAGT
CCTCTCCCCCTGGATGTGTCTCCTAGCCCCTCCCTCAAAG
GCACCTGCGCCCTTATCCAAGAAGTAGGCCAGGAGGCAGC
GCATGACAGCCTGGTGGGAGATGACGAGGACATTGCCCTG
ACGTTCCAGCTCCATGATGACAGGCTCCAGCCGCTGTACC
AGGTCCTGGTATGACTGTGGAGGGAAATGGGGCAGGCTGG
CAGAAGCCCAGGTGCAAGTTGGCAGCCAAGTCAGTGGCTG
GACCTTGGAGACTAAAGGCCACTTCTTCTTCCTCAGCTGG
CTTTCCTCCTGGAAGCTCAGTGAGTTCCTATCACCTGCCC
CCAGCCCTGGTGTCTCTTGAGAAAACTCAGATCTTTCAAG
AGCAATATTTAGACCAAGAAAACTACAGGTTAAGAAAAGG
AAGTGTGAGTTCAACCTGTGTGTATGTGCTTTTTCTTCCC
ACAGATTCATTCAGGCACTGAGACAACAAAAGATTCCTAG
GGGTTTCCTGTACCTCCACCACTCAGTTTTATTTACTTTT
GCCTCACACATCCCTAGAGTATGGAAGCCACTTAGACAAG
GAAATAGCCTAAAACACTCAAGACAAGAGAGAAATAATTC
CTATCCCATATATTTACTTGGAGACTCCACTTATGTGGGG
GTGGGATTGAGAGTACAAGGAAAAAAAGAAATAAAAATGA
TTGTGTTGATTCTAAAACATATTGAACACAGAGGACGCCT
TGTCACCCTTATCTCTGGGAATCTTAACAATTAATGAGGC
ATTTGATTGTCTAAGCTAAATGAAACCAAAATGACCCAAG
GGAAGGAAGATAAATGATGCCTAGAACCTCCAAATCACAT
TCAATCCTTCCTCCAAATTAAAGCTAAACCTTCAGCAAGG
GGCTAGGCAGTCACTTTACATGATAAAGGTGTCTTACCTC
CCCACCAGGATATCGATACAGATACTTCTCTTGATCTCGA
AGTGCAAACTCTTCTGGGTACCGCTTCTCAATCTCGGCAT
AGGTCATCTCTTCACACACGCCCTGCAAAAAGCCACTTGA
AGCTGGCTTGAGGAGATAGACTGTCCCACACCAGCCCCAT
CCCAAATAAGGAAGATGACACCAAAGAATGCTAGTTTCTT
AGTGCGCGCCAGGCACTGTGCTGGATCCTTTCATGTATTG
TGGCCACCTGTGACCAGAGTGTCACAGAGTGTCGCAGAGT
GTCACAGAGTGTCTGTGACTCACCGGGTGAGGAACACTGC
AGGGAGGAGGCAACTTCTCCAGCTCAAGCTACCATGTTCT
CCTACTACTAGGGGGGGAACTTACAGGTCAAGAAAGTCAA
GAGGCTAAAAGGAACAAGAAGCAGAGAAGGAGGGAAACTG
AAGGGACTGGAGACTTTGCAGGAAAAATAAAAGGGTAGAA
GCAAGGAAAGAAAAAGAAATGTCGGCCAGGCGCGGTGGCA
CACGCCTATAATCCCAACCCTTTGGGAGGCCGAGGCGGGT
GGATCACAAGGTCAAGAGCTCAAGACCAGCCTGACCAAGA
TAGTGAAACTCCATTTGTACTAAAAATATAAAAATTAGCG
AGGCGTGGTGGTGGGTGTCTATAATCCCAGCTACTAGGGA
GGCTGAGGCAGAGAATTGCTTGAACCTGGGAGGCAGAGGT
TGCAGTGAGCCAAGATTGCACCAGGGCACTCCAGCCTGGG
CCACAGAGCAAGATTCCGTCTCACAAAATAAATAAATAAA
GTAAAAAGAAAAAGAAATGTCCACTTTTGTGCTCAAGAAG
AGAGAAAGCCAAGAGAAATTTTGGGAAAAACTTTTCTGAA
TAGCTGACCAAATTATCTAAGCAGAAAGTAAAGAAGTAGG
TTGTTAGCTATTTCTTTTTCCCAGGAGGCAAATATACAAA
GGAACAAAATGAGTCCTTGTTAGCCCCACTTTCCCCAGGT
GCCAGAAAGGCTGGCTCAAAAATTGGTTTGGGTCCCATGA
TTGGCACAGGTATTGAAGCAGGCAGGAAACCCCCGACTGG
GGGTGCAATTGTCCTCCCTGAGCCCCCGAACCGGCCATAG
AGTCAGCTTCCTCAGAGTTTTTACTTGGTGGTTCTAGTTT
CCTAGATAAAAATGTCCAAATAGTGACTTCTGAGAGTTCC
TGCCTGAATATGAGACTCTTGTTGGCTTTTCTGGGCCTTC
AGAGCTTCCTACTCACAGCATCAATCTCATTCAGAATCTT
CCACTGCTCATAGGGCACCCCGAGAGACTCAGCAGTCTGT
ATGGTCCTCTTCAACTGGCTTGTCCACACTTTGAGGTCTG
TTATCTCCTGTTCCGCCAGAAACTTCCTTAGAGCTTGGGC
AAACTGGGGTTTAAAAATGAAAATTAAGGGTAAAAAGAAA
ACACACACACACACACACACTCAACACACACATACACAAA
GCCTGCTAACGTGGCCTGTAATGGACAATGTGCATAGCCA
TGGTCAAAATCCATAAGGTGCTACATAGTTAATATAAACC
CAAAAGGAAATGAACTTTAACTGGAGCACCCTGTACATTG
CTAAGTACACAAGTTGTGCCCAGTGAATATCTGATGGCTG
AACGATCACAGCAGAAATGGCTCCAAGTTATCTACACTTC
AATACAGAGCTAGACGCAGTGAGCAAGAACACCCCTTGAG
CACTTGCCTGACTATGGAATCACAGCCTCCGTTCAAATGG
GATTTAAGTAAGGAGATAAAAGAGATGACCTCAGCCATGC
CCTTCTAACTCTAAGCCTAGAAAATCCAGTGTGCTGACTA
ATTACTCACCTGCTTACCCCTCACGGAGAGGCCAGAGTCA
CCCCCAATCTTCCCCAAGAGATTGAACTCGCTTTCTCCAT
GCCGGCAAAGGTAAATGGTGCGAGGCTGGACGTGGATATT
CATGAGGTAGTAGACTATCTTGCTCTGGATGTAGTCCTGG
ACTCTGTTGACTAAAAATCGCTGGCCCACATTTATCACCT
TGATGAAAGAAAGATCCCTGGGACAGGAAAGAAAAAAAAA
ATTCCCTGGGTATGAAAATCTGAGAATAAGAATCAGAGGG
AAAAGGATTTCTATAGGGACTTGCAGGCTCACAGCTGCTC
TTCCTCCCCTCCTCTGTCACACCCACGTTTATGGAACCAA
ATGGTAGGAGATTAATTACTCCTTATAACCAAGATGAAGT
ACAATTTCCTGAACTTCTAGTCAGTTCATACCATTTCCTC
AGTGCCTGTACTGTGACACGCGATGTAGATAAATATGATA
AACAGAATTCAGGCTTCCCATCAGGGGCTAGACTAGGTGA
CCTGAAGATTTTGCTGCTAAGCCCGAAATTTGGTGAGAAA
AATAGGCCCCATTTGAGGCAGTCAAGACCTGGCCAGAATA
TGGCATGACGAGCAATGAGGGGAAGGGAAGAGGCAGCAGA
AGCACAGACAGCAATGTTTATACACTCCCTGCATCTACCT
AATCATGCTTCTCTCAAAGACAGTTTCAGACATTGCTTGC
TTTGAGATCAACATGAGATTGTTCTCTTTATAAAAGTCGT
ACGTGTGGCTGGGCACGGTGGCTCATACCTGTAATCCCAG
CACTTTGGGAGGCCAAGGCAGGTGGATCAGGAGATCAGGA
GTTTGAGACCAGCCTGGCCAACATGGTGAAACCCCTTCTC
TACTAAAAATACAAAAATTAGTCAGGCATGGTGGCGGGTG
CCTGTAATCCCAGCTGAGATCATGCTACTGCACTCCAGCC
TGGGCAACAAGAGTGAGAGACTCCATCTCAAAAAAAAAAA
AAAAGTCGTAAGTGCTTATTTTAAATCAAAAAATCAGAAA
AAATGATGGAAGCATGCAAATCACGCATCACCCTACTACC
AGAGATAACATATACAAACACACACGTATATGTAGATCTT
CTGTATGTTTTTCTAGGTGGGACTTTGTTCCAAATGAAGA
ATACTTTTATGCCATATCTAGGAGGTGGTTTTCAGCCTCC
ATATTAAGGGGATTCTGGGAAACCCACTTGAAGGAACTGA
AAGGCTCAAAACATTAAACAGACCACTGTATTCAGTGTGC
CATGCACATTAAATGTGCCATTTGCTTGGCTGCAGGTCTA
TATTGTCTGAATAGAGCTGTTAACTGCCCTGAATGCATCC
ATGCTCTTTCACAATGCCACATTCTTGCAGATGTCCATGT
GTGCACCATCTTTCTTTAACATGAACTTGGTTTTGCTATG
GCTCATATACGTCATACATGACAAGTTAATCTATAGTCTA
TGCCATTCTGCCAACAAATGCTTTCATAGTAATGACAGCT
GGCATTGATCAGACATTTCTCTGAGTCAGGCATGTTCCTG
AGGGCTTTGCATGTTTTTATATATATACACACACACACAC
ACACACACACACACACAGAGATAAAAAATATGCAATATGT
AATATATATAATATGTTATGCTATAATATGCATGATATAC
ACACAAGCATTAATATATGTAAAATATTATATAATATATA
TACAGTAAACTTTTTAAAAACTGATGACACATCTCCGAAG
GGTATCCTACAACACTCCTGTTCAGATAGGGAGCAGTGGT
TCTCAACCACAGATGATTGTGACCCCCGGGGAACATCTGC
TATGTCTGGAGACATTTTGGTTGTCACAGCTTGGAGGTGT
TAACTGGCAAAGGCCAGGGAAGCCGCTAAACATCCTAAAC
ATCCTACAATACACAGGACAGCTCCTACAATAAAGAATTA
CCCAGTTCAAAGTGCCAATAGTACTGAGATTGAGGAAATC
ATGCTCTAGAGACCAGAGAGAAAAAAATTGATGATAAAAA
CCACTTCCGGCCAGGCGCAGTGACACATACCTGTAATCCC
GGCACTTTGGGAGGCCGAGGCAGGTGGATCACTTGAGCTC
AGGAGTTCAAGACTAGCCTGGCCAACATGGGGAAACTCTA
TCTTTACTAAAAATAAAAAATAAAAAAAAGCCGGGCATGG
TGGCACAGGCCTGGGGTCCCAGCTACTCGGGAGGCTGAGG
TGGGAAGATCACCTGAGCCCGGGGGCAGCAGCTGCAGTGG
GCCCTGATTTTGCCACTGCACTCCAGCCTGGGTAACAGAG
CGAGACCCTGTCTCAAAACAAAACAAAATGCTTCAGTTTT
TCATGTACAAGATGCAAGCCACAAATCCATACCTTATTTC
TCTGGGATGATGTTAACACATCTAGATCTATAGATGTAGG
TTATCAGAAGGAAATTAGAGAACTGAGGGAGAAAGGTTAT
TTTCCCAGATGAGACCTTTGCCTTGGGCCCTTCAAACCAT
GGCCTTAAACCTTACTTGTCATAGTTGTCTGGGTCAAGGG
GTCGGTAGGTAACTTTGTAGCACTCAATTCTCTTCAGGAA
GTCCTCCATCACGTTCTCTCTGTTCCTTTCAGGGTAGTCA
GGGCTCGACACCTTAACCTCCTGAAATCATAAAAACAGTA
AAGGCCTCATCAGAGGTCTGCCCTTAACAGCCCTCCTACA
AATAGCCACTACTGAAAAAAAGAAAAAGAAGTCCATAAAA
GTCGCCTTTCTCTGGAACACTGGCACTCAACCCCCTCCCC
CGCCCCACCCCACCCCGTCCTGTGACCCTGGCAACCAAAA
AAGTTAAGACAACTGGGGAGTCATGTGCCTGCACTTGGCT
GAAGGACAGAGGCAGTCACGCAGCCAAAGCTGCTCCTGGG
CCCCAATCCCTTTATGTACTTCCCTGAGAAAACAGAACAG
GCTCCAATGTTTCTCCATTACCACTCAGAATAGAGTGCTT
GACCCCAGTGCCTGACTTGGGACCAGATGCCTCTTCCTCA
GATGATCCCAAGTTCCTACGGCTGGGAGAGCACCTGCATA
AGACCATGTACAGATATCTGCTCAGCCCAGCAGAGCACAA
CCCATCCAATGGCGACGGTCGTACACTGTGACCCCACAGG
GCATAAGAAGCCTGATGTATAGAACACTGACTAGAATATT
GGACAATTGCTGGGGAGATAACCTTCCTGTAGGTAAGTCC
TGAAATGAAGAGTCTGATCTATTCTTTTTTTTTTTTTTTT
TTTTTTTGAGACAGGTTCTCACTCTGTTACCAAGACTAGA
CTGCAGTGGCACAATCATGGCTCACTGCAGCCTCAACCTC
TCAGGACAGGTTCTCACTCTGTCACCCAAGACTGGACTGC
AGTTGTAAAATCACGGCTCACTGTGGCCTCAACCTCCCAG
GCTAAGGTGATCCTCCTAGGCTCAAGCAATCCACCTGCCT
CGGCCTCCCAAAGTGCTGAGACTACAGGCACGAGCCACCG
TGCCCAGCTGATCTATTCCAACATCTAGGTCTCAGCATCC
AGATAATACCCAGAACACAGGGCCAAGACTCCTACAACCT
AAACCCTGGTTTCAATTCAACAGCGAATTCTTACTTGGTT
CCTTAAAGCCTCAGTTTCCTCTCCCAAGAGAAGAGTGTAG
AAGTGCCAGATGGTGCTCTGGCAGATAGAAAAGATCTTTT
TGTGATGTTAAACATGTCTATTTCTCTCTTTCATTACCCA
AAACACCCCTCCCCAACAAAACACACACACACATACACAC
AGCACAAAAGGTGAAGAGGAGATGATATGTAGGGGTGTCA
CCAACCAGAATATTGGCAGCAATGACATCAGGATCATCAC
AGACAGATTCCACAAAGAATACCTGGCCATGGAGAGAAGG
CAGTGATGAACACGTCAAAAATGCCAGGCTGTGAATTAAG
AGCACATGCTCATCTACCCCACCCAGCCACTACATCTCCC
AGGATTTTCTTCATGAAAGTGGCCTTCAAGTCCTCCTCAT
AGCTCTCACCACATCCCCTGGGCCTCAAACACACAGGCTA
AAGGTCTGAGAAAGGACCTGAATGAAAACACTCCAGGACG
GGGGAATGCTCTGAGGGAAGAGATTCAGATATCCCATCCT
GTCCTCACCCACTACAGTCAGAGATCCATGCCCATAGCCT
GACTCCCCACCTCTACTTATCCCTTTTCCTCCAGCACGGA
GTCAGATCCTACCTTGAAGGAATTCTGTTCAGCAAAGTTC
AAAATCATGTCCCTCCTCTCCCGGGTTGTATTGGTGGCAT
CAAACACCTGTGAAGAAAGCACGCAAGGTAAATGAGCAGG
AACAGAGAAATGGAACCCCACCAGGGCAGACTCAAGGTAG
GGCTGGGTAGCCAGGCTGCTGCAAGGGTGGGGACCAGAAA
GAAGAAGTAGATAAAGCTTACCGCAATCTGACCATTCTCC
TCAGTGAGATATGCCTTAACATCTTCCAGCGCCACCAGAG
CACACTGTCTGCCATGAGAGCAAATGAAACCAGCAAGGAG
AGCTAAGCTCAAACATAGTCAGACACAAACATTCCGGTGG
CTACAGGAGTCACATCCTGCCCACTTAGTTTCCCACTGTT
CAAAACCTTTCTCTAACTAGATCTTTCCACTTTCTCACTG
AGGGTTTTCACACCATCCTACAACCCCTTCCTGCCCCTGC
CCCAGTGCACAGATCTTAGCCCTCTTTAGACTTCTCCTAC
AAGCACACAGGTATCGCTGTGAGCCCTGTTCTTCTGACCA
CCCAAGCCCAAGGTCACTTGCCCATCAGGTAACTTCCATT
TCACTTCCCCGTAAGATATTTACCGAGATGAAACCAAACC
CTGTCACACCAAGTCTCACGACAGCCAAGAAAGAGCTGAC
CTGGAGATCAGGCCTTAAACAAGACTCACTTGCGGATCTT
CATGGCCTCCTCATTGTCATGCCGAAAGAAGTCGTAGGAC
TTATAGGACTTGACTGCTTCACGCCGATACACCCCAAGAT
TAAACACTGCAGAAGACACCCAAATCCTTCAGCAGCAAAA
CAATATGATGGCCCCACCAAACGGGACCTGTTTCTTGATC
TAATGTCAGAGTGGCCAAGCGGATGAAAAAAGCAGCAGTA
TGGTAGGTTGGGAACAATATCAGATTAAGAGTCAAAGAGT
TGGGTTCAAGTCCTGACTTTCTAGACCTTGGACAAGTCTC
AAGCTGTCTGAGGTTTCAATTTCCTCAGCCACTCTGTCTA
TCTCACAGAGACACTGCTAGGGTTATATAAGATGATGTCC
ACATAAGACCTCTGAAAATGTACAGCCCTAAGCTCATCTA
AATCTTAACAGTCCTATCAAAGGCATTCCCTCAAAACTAG
GCCAATCCACCCACGCCAGGAGGAGACAAGTCTGGGAATA
GAGAATAACTCCAGTAAACCAGAAAGCAACTGCTATTTCT
GCCAGAAGCACCCTATAGCATTGATGCCAGGAAGAAGAAG
TCCCCTGGAGACCTGTGAGGCCCAGGAACTAATAATTTCC
TTTCCTAGGGAATGAGCCACACTTACCTTTGGTGGGCACA
CCAATCCAGTTGAGGTAGCGTGTTAGTTTCTTAGACACGT
AGGTTTTACCCCGGGCTGGCAAACCAATCATAACGATGAG
AGTCGGGGAGTTGGTCATGTAGGAGGCCCATGCTAGAAGG
AAATGAAACAACATAAAATGAAATGACTAGGGTCCTAGTA
AGGTTTTCTGGTGTTTGTTTTTTTGAGACGGAGTCTTGCT
CTGTCGCCAGGCTGGAGTACAGCGGCGTGATCTCAGCTCA
CTGCAACCTCTGCCTCCCAGGTCAAGAGATTCTCCCCCCT
CAGCCTCCTGAATACCTTGGACTACGGGCACCCGCCACCA
TGCCCAGCTAATTTCTGTATTTTCAGTAGAGACGGGGTTT
CATCATGTTGGCCAGGATGGTCTCAATTTCTTGACCTCGT
GATCCACCCACCTTAGCCTCCCAAAGTGCCGGGATTACAG
GCATGAGCCACCGCACCCCGCTGGGGCCTAGTAAGGTTTA
TACACTGAGCTACGAACTTCATAGTCATAATCTCATTTTA
TCTCCATAAACCTGTGGAGCAAAGGTTCAGCAAGTCTGAG
AAGACAAATAAGGCGATATCAGGCAGGCCACCTGAAATAG
AGTTAAAAGGTTATGCAGGCTTCCAGAAAATGCCCAAACC
AACACACATCTTTCCCACATGTCTGAGGTCTTCACTGAAG
TACCCAAGGTGGAAAGAGGAAAAAAAGTGGCAAGGATAAG
AAAGAAAATAACCATGCTGGAGCCAGACCTGACAGCTCAT
GCCTGTAATGCCATCTATTTGGGAGGCTGAGGTGGGAGGA
TCACTTGAGGCCACGAGTTCAAGATAAGCCTGGGCAACAT
AGAGACACCCTTGTCTCTTCAAATATAAATATATAAATAA
ATATATATAATTATATATTGTAAAATATATATTAATATAT
TTATATATAAATATATTATATATTTATATTAAAATATATT
AATATGTTATATATTATATTTATATATCAATATATTAATA
TTTGTATATAAATATATTTATATATAAATATATATTTTTG
TATATATATAAATATATATATATCACTTAGCCACATGTGG
GAGTGTACACCTATAGTTCCAGCTACTCAGGAGGATTGCT
TGAGCTCAGGAGTTCAAGGTTGCAGTGAGCCATGATCACG
TCACTGCACTCCAGCCTGGGCAACAGAGCAAGACTTCGTC
TCAACAAAAGAAAGAAAGAAAAGTAATAATGACATCATCC
TTAACGTAAGAATGCCTAGAAATATAAAAATGATATAGCT
GTGAAGGAAGGTCTAATGCTTACAGATTCTACCAGTGCAG
AACTGAGCTGGCTCCTATAATAGGTCCAACAGAGTTTCTG
TCTCCAGGATCCCACTCATCCCTTCAGAACCATGGGTAAG
AATTAGCTTGCCCACTGCAAAAAGCCTTGCCTCAAGCTGT
TTTGGCCTTTTCACTCAGGCCATGAGCTCCTCTTTAAGCC
AGAATTTCTAAACCATAGTGAGATTGAGTTGGCAAAGCCT
ACTTGATACACATTCTGAATAGACCTCAGGAAGCTTCAGG
GTAGAGCCAAGCCCACATAGGGCATCAGGGCCAATCTGCC
ACCATGGCCCATGTAAAAGCAAGACAATTGAGAAGCATTA
ACAGTCCTCAGTCTACCCTTCCTTAGTAAATTAACTTACT
TCAGGAATGCTCATTTGCAGCGATAAGTCTCACTGGACAG
GCAGGGCAAACTGGATGTTCAGGGGACAGGTGACTTGTCT
AGGGACACATAATGAAGCAAGGGTATAGCTGGCACTAGAA
CACAGATCTTGTGCTTCCTTGCAGCTTTTCTCCATAAAAA
GAGGTTCCTCATCACTCTGCTCACAGGGGCTGGCTCCTCC
TGGCCCATCTTGCTGCAGAGGAGAGGTGGGAGAAGGACCT
GCACTGCTGCCGGCCACTGTCCCAGGGCCAAAAACCACAC
TGAGGTCATCTGGGACAGCTCAGGCTCTGCCGGCTCCAAT
GAGGGAAGGCTTTGCACAGGATGGGGGGAAAAGGAAGAAA
CACCTTCACCTCCCACTTCCCACCACTGCTTCCCAGAAGG
TGCCCTGCAAGTTGCGGCTGCCCCTCTGCCTGGTACTAAG
GGACCTTGTAAGATTAAGAAACAGTTCTGTAAAATGGAGG
TACTGGATGGGAAACACAACTTTCATTTTTTGAGAAATAA
ATGTAGAAAGATCTCAGTGGAGAAGTGGGACGAGGGGCCC
CGGTAGAGAACCAACCTCGGAAGGAAAAGTTTCCTAAGGG
TGTTTGGCAAGAAGTACTCAGAGTGACCCTAGTGGTGAGG
AGGGAGAAGTGGAGGCCCAGACCTGGGGTCAGAGGGCTTG
GCTTTTAGTCCTTTACCCACTGTACACACGGAAAATTCCT
GAGTCTCAGCAGGAGCCCCTCCAAGGGAGGTAAAGGAGCA
ACGTAAGTGATTTTCATCTCTGTTCAAATAGGGAGCTCAA
AGGCAGGCAAACTGTACCCTGAAGCCTCAGCTGGCATTAA
TCCCTAATCACTGGCCCCTAACAGGCAGATAGCCTCTGCA
TGGGATCAGCTGTCTCAGGTTTAAGTAGTAAAATCCCCTG
AGTCTTCACTTTCACCAGCTCAGCTCAACGCCTGCTCTCA
CTCTCCCATGATTTGGCTCATTACCTGCACTTCTAGGCCT
GCTTTGTCCATACCTTCCAGCCCATTAGGCACATCCCCCA
AAGGTCCTATTACCCTCCCAAAGCTTAAAATGAACTGATA
CTTGGGAGCTGCTCTGAAGGCAACCAGGGAACCAGCTGCT
CTCTGTTTACCCATGTGGACAAAGAATGCTAAGAACAAAA
AAAAAAAAAACCGTATCCACCTGGGACCTCCCAAGAGCCC
TCCAGCAACGCACCTCTCGCCTCTGTCCAGAACACATTTA
TACACACCTGCTACAACCAGGGCTTCTCATTTTCTGGAGT
ACAAAACTAAACCACACTTCCTATCTCAAATTACCACACT
GGCAATAGTAGGAACATTCTGTCCTGCCTGTTAAAAACAC
AAAACCACCTCCCACTACCACCTGATTAATTTCAGAGACA
ATGTAACCCATCTCTTGATATACATTGGAAAACTGTTTCA
TCCTGAAATTCTCTTCTACCTTCTTTAAGCCAGGTTTAAC
TCCTTTTCTCAAACTTAAATTCATTTTCCTTTCATAATGA
AGGGGTGGCCTGCCCCTCCACACCTATGGGCATTTCTCAT
CAGGTGGGCATTTCTCCACAGATAGGAGGAGAGACTGAGA
AAAGAAAGAGACACATAACAGTCTGATCTCTCTTTTCCCC
ACATATAAACTTGCTTAGATAAAATGAAGACTTGAGGGTG
AGCGGGCGCAGTGGCTCACGCCTGTAATGAATACTTTGGG
AGGTCAAGGTGGGTGGATCGCCTGAACCCAGGAGTCTGAG
ACCAGCCTTGGCAACATGGTGAAACCCTGTCTCTACTAAA
AATACAAAAATTAGCCAGTCTATAACCCAGTCTCAAAATA
AATTAATTTTTTTTAAAAAGATGGACAAAAAAAAAAAGAA
ATGAGGACTTGATAACTTCCCTCATGTAAATGGAAAAACT
CAAGCCTGGAGAAATTAAGAGCTTTGCCCATGGTCCCACA
ATAGACAGTCAAGGTCAGGGCTCTGACCAGTCTCCTGATC
TCATGACTGCCCATTCAGTCCCAGCTGCCAGCTCCTGTGC
CTCATGTCAGCACTTGACAAAGGTACCTTCATGGTAAACA
CAACTTGCTCTCCATTCTAATCCTGAAGGATGGTCTGGGA
GAGCAATGGTTCCCAGCCTTTTCAGTACCCAGGTTGTCTT
CTTTTATTGGCTCTAAAGAGAGCCTAATATTTAGAAATAT
GCTGCCCATAAAGCATGTTTCATTAGTGATATTTTATCTT
TATTCATCAGAAGTCAGAACTGCTGATTATCTCCTGCTGG
TTGACAGGCATGAAATAACCAAGTTCATATAACTATGGTC
AAACACTAAGAAAGCTGATGTTTCAGTTAACCACTATGGC
TATAGTTGATGCTGCCCAATTTCCATCAAATATCGTGAAA
TACTGAAAACAGCTTACAATATAGAACTTTTCAGGAAAGC
AAATTAGTAATACTGATGAACACTTCCAATGTGTCTATCT
TTCCTATCATTTCTGTAGGAAAAGTTGCTGGCACAAATGT
GCAAAGGTGTACATATAAGAATGGTCACTGCAGCACTCTT
TGTGATGATGAAAAACTGGAAACAATTTAAATGCCTATCC
GTGGAAAGCTGGCATATCCATACAATGCAGAATGAGGTAA
ATCTGGATTTATCAACGTTAAAAGGATGTCCACAAGACAG
TAACTTGTTTAAAAAAAAATGAACAATATGAAACTACCTT
TATTAATAGGATATACAGAATAAGATGTCTAAAAGAAACA
AACTTGGAAGAGACAGGAGTTTTTTACTTTTCACTTTCTA
AATCCTTTCTGTTATTTGAATTTATGAACATACGTTGCTT
TTGTATTTAGGAAAAGGTACATGGAAGAACTTGTCTGTTC
CAGAACTACTCAAAAAAAAAAAAAAATTAAAGAAAAAAAA
GCATGTAGATTTCTCCATTTCTGCTTTTTAAAATTTATTT
ATTGATTTATTTTTTCTGAGACAGAGTCTCGCTCTGTTGC
CCAGGCTGGAATGCGGTGGTGTGATCTCGGTTCACTGCAA
GTTCCTCCTCCCAGGTTCACGCCATTCTCCTGCCTCAGCC
TCCTGAGTAGCTGGGACTACAGGCGCCCACCACCTCGCCC
GGCTAATATATATATATATATATTTTTTTTTTTTAGTAGA
GATGGGGTTTCACCATGTTAGCCAGGATGGTCTTGATCTC
CTGACCTCATGATCCGCCCGCCTCAGCCTCTCAAAATGCT
GGGATTACAGGTGTGAGTCACCGTGCCAGGCCTTCCATTT
CTGCTTTCATAAGCCCTGAAACCAGTCCTCTGAGCACCTT
AAAGGCACCTCGGCCAGTAGCCCCTCTTCACCCCATCCCA
AGAGCAGTTGAAGTCCCAGCAATGCTCCTTCGGAGGTTTT
GGCTCCCTAAAGTCATTCTTCAGCCCTGAAATCCTCAAGC
CCAGTCACTTCCCGGAGTCAAAATTAGCCAACACAGGTGT
AATGAGCAGCAAGGGGACAACGGTTAAGCTATTAATAAAG
CAGCTACTGATGTGAACACTAAGCAGCCAGGGGAACCAGC
TCCAAAGTACAGCTCCATAGCAGAGGAAAAGGAAGTAAGT
TAACACATATACTCATAACTTTATTTTCTCCTTTGACTAT
GTCTGCAACAGTCTCACAGCCCAACTGTGACGTGAGGAGA
GAATGAGGTAAATAAATCACAGTGGCTTTAGGAAACCTTC
TTCTTCTTAGAGAAGAAAAAGGCATTTAGAGAAACTAGAG
CTTGCAAAAAGAGATCAGAGCCCAGAGCAGGAATTAGAGT
CTAGAAGACAGGAAAGAAACCAGGCATTACTGCTTCCTTG
ACTAATTGAAAGCCCTCAAGGCAGATGAACTACTAGAGTT
AGGAAAGCAGGTAGAACAGATTCCTACCATGGAGAAAAAA
GCAAATTAGAAGGACTGACACAATTATCGACTCTGACCCC
CAGCCCCCAGCTTTCTTTTGGATCAAGCACCCTAGTAACA
CGAGTGTACCTCCCTGTAAGGGGTGCATCCCAGATCCCCA
AATCTGGGTTACAATATTGTCAAACAAAAGAAGAAAACAT
TTTTTACTGAAAAACCAATTCTTCACTGGTCTCTTTTAAA
TAGTGAGCTTCCAATACAGCATTTGAGTATGATTCAATAT
AAACATTTCAGGAATAAATACAACAGGCAGATTGAGTCAC
CTGTGAAAAATAGCACACATTGGCTATATGCTCAACACTC
TTCTGAGTGCCTTCCTACATTTAGTCATTTAATCCTCACA
TCACTTTTGGGGGAGATACTGTCAGTATCTCCACTTTTAA
AAGGAGTAAACTGAGGCATGGAGAGGATAAGCAACTTGTT
TAAGAGCTAAGAAGTCATAAACCCAGGATTCAAACTCAGG
CAGTCTGACTCCAGAGGCTACACTCAAACATCATGCTATA
CTAGTTATTTCTCATGGGGTATTCTGCCCTTAGCACCTGG
CTTCTTGACCTGGCAGAGAAAAGAGACCCTAATTGTAGAC
CCTAACTTTGCCAACCCCAGTATCATGTCCAGCCAGCTGT
TTCTGTCCAGCAGGCTCCATGGGTGCTAGGTGAAGAGAGA
TTATCATTGTCAATCATAAAAGTGACAAGGGCATGACATC
AAGGTCGAGGCTCTGGGAAAAGCTTTGAACATGAGATGAT
TCCTGGTCTCATGCTGGTCGACTGTTTCCACCTGCTGACA
TATATATAACTGACTTGACTAATTGGTTATATATACATAT
ATATATATATATGTATCTCCACTGATGTGAGAAGAACTGA
CAGGATTCCACAGGAAAGGTGCCATCCAGAAGCAGAGGCA
AGAGTTAGCATTCCTTGAAGTTCCCCAAAATATATGGGGA
AGAGAGTCCCAGACCTTTTGGGGAGCTATGCAGCCTATAA
TGACGCTTAGAAATACAGATGCATGAGGACAGGAAATGAT
GCTTCATCTCCTCGCAAACCCTCCTGCTGTCTCTATCTAA
AAGACAAGCATGGGAATGCTCAGGTGAAAGCTGTCCTCAA
AAAAAATGAACCTACAGGGAAAATAGTTTACAAAGTACAA
AGCCTAAACCTGTGAGAAAGTAAGATGCCCAAGACACTGT
GAGAAGCCAAGTGTCAGGGCTCATTCCCCTGAGGCCTGAA
AGAATGAAGCCAAACAGCACTGGCTCCCATCTGTAATTTC
TACAATGAGCAGCACTCTCCCAAAATTTAGCCCAACAGAT
AAAGCTGGTAACATTACCAGCTCTAAGTAATTCCTGCACC
TGCAACTGTGTCTTACTCATCGTGTGTACAATAATGTTTG
TTCTAACTTCCATCAGCAAGCCAGTGTGCAAATGTCCCAG
GAGACAGAGATTCAGTTAAAGAAAGCAGTAAGAAACTGCT
GGACTACACCAGTAGTCTAGCCCCAAGAACAGACATTTCG
CTAAGTCTACTTGTTTTAGACAGGACATTCCACCCTGGAG
ACTTTGTATTAAATTTCCATGTCAAAGAATTATTTATCGC
TCCCACCAAGCAGTAGAGTCTAGGATTATAACTATATTCC
CAAGATAAAATGCTGAGAGAGAGCAGTCCCTCCTCTCTGC
CAGAACTCACAACATTTCTTCTCTGACATTCGAAGATTTG
GGGTTTTAGTTTCATAGCAGTTGTTGTTCTGTTCTGAGAC
AGATGCCCCAGACATGGCAGCTCTTCAGATGTCTGAAAGA
GAGAAGTAGAATGTAAAAACGGGAAGGGGAAGAAGGAAGA
CATAAAAGAAAACTCAGTGCATTGGATCCGTGTGGTATAA
GTAAAAGCACCCTGGGCCAAGAGTCAAGTTCAGTCTTGTT
TCTCCCAATTAGCAGCTACTTCTCTAGCCCTGTTTCCTCA
CCTATAAAAAGAGTAGCGCTAGAACCTTACATTTATCTGC
TGACTTACGAGTCTACATTTACAAACGTTATCTTCTTCAG
TCCTTCCAATAATCTTGTAATTAGACAGATTTTGCTACCA
TTATTTCTTCTCCTCCTTTTACAGATTGAAAATTTGAGAT
TCATCGGATTAAGTGGCCTGCTCAAGGTTTCATGACCTCA
GATTCTAGTTTTAAGAATCTGGGCAGAGTAGTGGCAGCAG
TTGGGGTGGGGTGGGTTATGAATAGACCAAGTTCATTACC
AAGAAAGTAACTCCAATCTAATGGTAGGGCTGTTTCGAAA
AATGTGGGGCCGGGCACGGTGGCTCACTCCTGTAATCCCA
ATACTTTCGGAGGCTGAGGCGGGCGGATCACGAGGTCAAG
AGATAGAGACCATCCTGGCCAACATGGTAAAACCCCATTT
CTACTAAAAATACAAAAATTAGCTGGGCGTGGTGGTGCGC
GCCTGTAGTCCCAGCTACTCAGGAGGCTGAGGCAGAAGAA
TCGCTTGAACTCAGGAGGCGGAAGTTGCAGTTAGCCAAGG
TCGCGCCACTGCACTCCAGCCTAGCGACAGAGCCAGACTC
CGTCAAAAAAAAAAAAAAAGGAAAAATGAAAAAGAAAGAA
AAGAAAAAAGTGAGGGACGTGGGAAAATCTCGAACATATT
CCCTGAAGGAAAAACAGTAACTGGACCTCAAGACAGCCCT
AGCTAGCACGTCACTCATTTCTCCTCTGGTGCATTCTCAA
GTCCTGCTCCGCACCCTCTCCCTAGTTACCTCCGGGACTC
AGTCTAAAGAACACCGGAGAGCTGAAGTGGTAAATGACTT
CCCCAAGGTCACCTCGGGAAGAGAGGTAAGCCCTGATTCG
AACTGGAGTGGGAAAGTCCTGAGCTCATGCCCCCAATTCA
GACAACAGGGGGCTGGTGAGGACGGAAGGTCCTGCGCCTT
CAAGAGCCTTACACGATTCCTTCACTGACCACACAAATCC
TCCAATCCAAACACCGGCTCTGGCTCCCGGTCCCAGAACG
TCCGCGCTCCCTGCCATGCCGGGCGACCAGTACCTCACCC
CGCACTTCATCCGGGGGCACGCAGCCCCGGCATCCCGCCC
CGCTAGACCCCACCCGGCGCTGCGCAACTGTGGCTCACCC
TACGATCTCTCCTAAGATCCCTCCCTGCCTTGGCCCCGGC
GCCTCCCCTGTAACACTACCGAACCGAGCCGACAGCTTGT
GGCCGGGGCCGGCGCTACAGTAGCCGGCAAATCATGTGAG
CCCGTCTGGCCCCGCCCCCTCGCGCGTAGGGCCTCACCTG
GAGAGAATCATCCACCAATCGGGCGCCTGCAGGGCCCAGG
GGGCGGGGCCCGGTCGCAATCGCCTACGCGGGCTCGGGAA
GGCTGGTGTAAGTGGGAACCAGAGAGATCACAAGCACCCG
AGTTTCCCAGTGCCGCGGAGCCTGGTGGCATTGTTGCTTG
GTAACTAATAGGGCTGGGGGCGGGGTTAATAAAAAGCCTG
GCTTTTTTCTGACTCTCGCGAGAGTGGACTATTCAGTAGG
CGCCTTGAGAGGGGGTGTGCCCTTTGAGTGACGAGAAAAT
CTGCAAAGATTAACGCTCTCATTACTGAATCCCAACAGAA
CCTCATTAGATCCATAAATGGGAACGTAAGCTTTAAAGAT
GTTTTTGCTAGAATAAACTACCACAACACTTGAGCTAATT
ATGCCTTAGGGTGTATACATACCCCGTTCCACAGGTCAGA
CGCTGTAACCTAAGAAACTCAACCACTCTCATCGTTGAAC
CAGAAGCTTCCCTGGACCCACCCATACACCCCAGTGGAAT
TTTTTTTTTCTTTTTTTGAGATGGAGTTTTGCTCTTGTTG
CCCAGGCTGGAGAGAAATGGCACGATCTTGGCTCACCGCA
ACCTTTGCCTCCCGGGTTCAAGCGATTCTCCAGCCTCCGA
GTATCTAGGATTAGAGGCATGCGCCACTACGCCCCCCTAA
TTTTGTATTTTTAGTAGAGACAGGATTGCTCCATATTGAT
GAGGCTGGTCTCGAACTTCTGACCTCGGGTGATTCACCCG
CCTCGGCCTCCCAAAGTGCTGGGATTACAGGTGTGAGCCA
CCGCGCCCGGCCACCCCAGTGGACTTCTAACCGCTCCTAC
CTTCCCTCCTACCTACCCCCCAACTCAGGCTGTATCATCT
GTTGTAGTGTCTTGAAGAACCAAGGAGGAAAATTGCACCA
GCAGAAAAAAATTGAGTCATGAAAGATGTGAAAAGATAGA
AACATTACATATCATTTATTCAGAAGCAAAGTCTTTTACA
GTGGAGGTGAGTTTGGACCAAGTGAACTACACTTTTCATA
GTTGCCCCAGCGGGCCCGTTTGATGCTTGATAAACCCACT
CTAGACAAGTGGGACTTGCTGTCTGGATACCGGCTGGATA
AAGAACAATGAGTATAGATTTCTTGGAAAAGAGACATATA
AATTCAGGGATGTCTTTATTCCTCCTTCGCCTGGGAATTA
AACTCATTCTTCCAAAAGTTCAAACAGTTATCTCCTCTTT
GAGACTTTTTACAACTCCCAGAGTGCTCTAGTTGCCCTCT
CTATGTCTATACAACTCTGTCTTTATTCTTTCAGCAAGTA
TTTGTTGAACATTTTTTATTTGCGATTCACAGTCCTGGGT
TCTAGGCACACACGGTTGAAAAGGTACACATAATCTAGCA
TTATCACGTTGCTTTGAAATTCAGTGGCTGTGTGTCTCAC
ACCCCACCCTGTCTCCCAACTGCAATCAATACTTGTTACA
ATGAAGGCAGGAATGAAGTCTTCATATTTGCATGCCCAGG
AACTGAACTGGAATCTGATGACACGCACTACATGACTCCT
CCTTACACTGCCACCACCTGAATGAGGCAGCTGCCCTGGG
CCCAGATGCTGACCTCATACTGTGCTTTCTGATGTGGCAA
ATAGACGTTTTCAAGCAGTCCCAGGGAGGCAGAAAGGCCA
GTCCTTTGGCCCCTGGAACCTCAATGAGTCAATGTTTAAT
GCAGCCACGAGTCTAGTCACAAGTATAATTGTTTTTGACT
GGTCCTTTGACTCAGTGACCATTCCTGGCATTCGTTTGCG
TTGTGAACTATGATTCTGTTTCTCCTAATGTAGTCTGGGT
GTAGCGTGGAAGCCCCAATTTAATAATTTCCGACCTCACT
AAGTGCAAGGTCACATTCCAAGCTCCAGAGCTTCATTAAG
GAACTCCTTCCCCCGCCCTCTTTTCTTAAGCATATATGCT
ACCGACGCGGAGGGCACCTCACTCGCTCTACAAGTAGCAA
GACCCGTTGTCCTTTAGGAATACGGAGGTTTACATCTTCG
TTCTGAGGGTGGGGGAAAAATCAGTTGTCACTTTAAAAGA
GTTCGCGCTTAAGGTAGAAGCCGCGCCGAAGCGTCGCGAG
AACTGTAACAACCCGCAACTTCTCGCGATGTTTGGCCCCG
CTAAAGGTCGCCATTTTGGAGTCCACCCGGCGCCTGGTTG
CCCCGGCGGCATCGCTCAACCGGCTGCCGGGACCAAAGCT
GGTCCGGCGGGTGTCTGGCCTGTGGGCAGCCGGACCGACA
CGATGTGGCGGCTCCGCTGCAAGGCCAAGGACGGCACCCA
TGTTTTGCAGGGGCTGTCCAGCCGGACCCGGGTGCGGGAA
CTCCAGAGCCAAATTGCCGCCATCACCGGGATCGCCCCCG
GCGGTCAGCGAATCCTCGTCGGATACCCTCCCGAGTGCCT
GGATCTCAGCAATGGGGATACCATTCTGGAAGACTTGCCC
ATCCAATCTGGTAAGGAATCAGGGCTGGGGCCAGGGAAAG
TCCCCGGAGGACGGAGAGGGGCGTGAGAGAGAACAGAACA
CTAGTCAAGGCAAGGTGGCTGTGGGTCGGCGGGGGACTTT
GAGGCCAGGGGCGAGAATAGATCAAAGAACAGAGAACTCT
GACGGGGGCCGGGGCAAGTGTCTAGCAACTCCTTGTCTTG
ACACAGGGTTGAAAGGGAACCCAAAGCCTTGAAGTCCCCC
TTCCCCAATCCGCTTTCTGGGCGGCTTTGAAACTATCCCA
TTTTGTTTTCCGTCGGCGTCCACAAAAATATGAAGAAGTA
GGGCCTATTTTCTCTGTCCTTATGTCTCTTTTCCCCTGTA
TCATCGATGAGATCTCAAGGATGCAGGATTTTTTTTTTCT
TGGTTCATTTTTGCAATCCCCTTCATAGATACTTCGTTTG
ACAGGCATACTCATTTTCGAGTCAGCTTTTAAACACCCAC
TGAAAGCCCTTTCAATTTCTAACCAGTAGCAGTTATTTTT
GTGCCATATCAAAACTTGAACATCAGTGTTTATAATCAAA
AGCTTTCAGTTGCTGTATCAAGGACGCTGTAAACACTCAG
AGTAGATAAGTTCCCAGAGAAGGAGACCCCCCTAGCGGCC
TACTCTGTAGTGAGCACCTTCTGTAAAATACTGTATAAGG
AAAGGAAATTTTGTTTTTGAAATGTATCTTTTTAGGTAAG
CTTAAAGTTGTTTACTCCAGACCCCTTCACTAAATTGGGA
TGCAACCTGAAGTGTCTTTGTTCTTTGTTCTTTTTTCATC
TTTATGAAAATTCAGTGAACAAAGATTGTTACTGGTAACT
TATTTGCAAAGCTGTCTTCTCTTTAGTAACCCCAGTTTAT
GCTTTAACTCCTTCAGTTTGTAATTTACAGACTTGGCTAG
TGAACACTCGGTTTCTTCTATAATTTCTCTGCAGATCGGG
ATTTGTTTTATTTTTAACAGGTGACATGCTGATCGTTGAA
GAAGACCAAACCAGGCCCAAAAGTTCACCTGCATTTACTA
AACGTGGTGCTTCTAGTTACGTCAGGGAAACTTTGCCTGT
GCTTACCAGAACCGTGGTCCCAGCAGACAATTCTTGCCTC
TTTACCAGTGTGTACTATGTCGTCGAAGGAGGAGTCTTGA
ATCCAGCTTGTGCCCCTGAGATGAGACGCCTCATAGCACA
AATTGTAGCAAGCGATCCGGACTTCTATAGTGAGGCAATA
CTGGGAAAAACAAATCAAGAGTACTGTGACTGGATCAAAA
GGGATGACACTTGGGGAGGAGCAATAGAGATATCGATTTT
GTCCAAGTTTTACCAATGTGAAATATGTGTAGTGGATACA
CAGACAGTAAGAATTGATCGTTTTGGGGAAGATGCAGGAT
ATACCAAAAGGGTTCTGCTTATTTATGATGGCATCCACTA
TGATCCACTTCAACGTAACTTCCCTGATCCAGATACACCT
CCTCTGACCATTTTCTCCTCTAATGATGATATTGTTCTTG
TACAAGCACTGGAATTAGCAGATGAAGCTAGAAGAAGGAG
ACAGTTTACTGATGTCAACCGCTTCACCCTGAGATGCATG
GTATGTCAGAAAGGATTAACTGGACAAGCAGAAGCAAGGG
AACATGCCAAGGAGACAGGCCATACCAACTTTGGAGAAGT
GTGATCTATGCATGAATGAGGGTTGAAGTCTACTACCTCA
CAGATCCAGAAGGCTCTGGGTTTTCCAATAAGCTGTCGTA
ACCCTAAAGAACAAAGGACACAATGCTTGAACCATCCTTT
TGACTTAAAACCACTAAGACACTGAAATTCCTTGTTAAGA
TTAAAATTAGTGTGCAAGTTTACAGATGTGTGTCTACAGT
GGTAAACTGTACATACATGCCTCTTTCTGCTGGAGTGACA
GAATAGGTGATCCTTGCCACCTACTGACACTGACCTGAAG
ATTGAGATTGAGTATTATAAACTAGCACCCAGCAGCTTTA
ACTTGTAGAAGAAAGCATCACATTTTGGGTAATGTGGAAG
GCCTCCTGTGAGTCCACTGGACATTTACCACAGTGTCTCC
AGTAACCAAGTCTTTTTAAAAACTCTGAATGAGTTAAGTT
TCTAAATTATGAATTGATTCATCAAATGAAGATACTCAGA
ATTGTCCAAACTGATTTTATATTGCAATTTGGTACACTTT
ATAAATGTGTGCTTAACCACTGATAAGTACATCACAAGCA
ATTTTCCTTGAGAATGTTACCACAAAGCAGGAACTGATTG
TGCCCTGTTTAAGATCTCTAGTGTATAAAAAGTAGAATGT
ATGAGGGAAAAGGTGCCTGAGCAGCTTCCTGAAGCTTTAA
AAGACCGTTGGCCTCGTGTTTTAATGCAATTCATGTACTG
CTCTTTGTCACATTGGATAACATTTTAAAGTTAAGCAGGG
TATTTTTTTAAATTGGAAATTCCTTGAAATTTGAGTCCTC
AGTTTTTTCTTCATTTGCATAAAGATTTGTCTGGGGGGAT
TTAATTTTCTCAGCTTTTTGTTAAGAGCACTTCCTCCAAA
AAATTTTTTTCAAGTAATAATGCTCTGCTTTGGGTTGGTT
TTTGTAAGATTTTTTGCACACCTAAACAGTGTTTGCTTTT
GTGCTAGCCTTATCCCTCCACTAAGGTTATTTTAAATAAT
TTCACATTTCTGCAAATTAGCACTTTGCTTGTCTGCAGTC
TTTTACTTTGATTTTTGAAGTTTTAAAGTAATTGGAGTAA
TACTGTTGAATGAATTTGTTTCACTTCCAAAATAGGAAAA
ATTGTAAATCCTTGCCTTATGCAGCTTTCTCAGAATTCTG
CTTCTTCCTAATACTAGATGTGTAGCCATTTGCTTCGTGG
ACTAATCCGCAAGGCACACCCTCTAAAACTTAGCTTCACT
ACAAGATCTTCCAGATAAAGTTTTCTACCTCTTAATTATT
CTGATCAGGGATGCTAAATTATAATTTGTTATGTATTATC
TCATATAATGTGAAGAGGCTTAATGTTGTGAAGTTTTGTT
ATTTTGGTCTCATTTTTTATTAAGTATCTCACTTAGAAAA
TCAGTGGTATACTTTAAAGCACTTGGATCTTTTTCAGCAT
ATCTTCCTAGCAAATGTTTTAAAATTAACATTTACTTTTA
GCACTTTCACTTGGTGAAGGTGGCCATATAAAATTAAGGA
ACATTTGAACAATATAGGAGAAAAGTACTTTTAAGGGACA
ATTCACAAAGTATGTTTGAAATTGTCAGATGACATTTCTT
GAGTACCTTTTGTGTGCATAGTTATTTTAGACAATATAAG
CTGTTATGATCAGTATAACTTAAAAGTGTTTAGTTTTCTA
TTTTACTGAGCCTTAAAAATAGCACTGATAAACTTATGAT
ACTTAATGTTTGGCAATCATAATATGTTCAAATTAATAGG
ATTGAAAATCTCTCCACACCTGACTCTCATCTGGTCTAGA
TGGTTTTGGTTTTGTATCTTTTTTATTTCTCCCAGAAAAT
ATTAAATTTAAAACTGTAAATTAAGAATATACCACTAGAT
AACAATTATCAAATTGAGCTTTATGCATCGTTAGAATGCT
TACCTTCCTTCCTTTGCTACTTCAGGAGACAAAGTTGACA
TCTGCTTACTGCAGCTTTAGATGTAGAAGTTTATTCATGC
AACAAATATTTATTGAGTAATTTATACTGTGCCAGGCATG
TTTTGATATGTTTCTGTTGTATGTTTTGATATGTTCCAAC
ATAAGTTTCTGTCACTTTAAAATTCAGTATATATTTTCTA
CAGTGGGTAAATTTAACAAATGGAAAGGAAAATTAAACCC
CTTCATTGTAAGTGCTTTGTTTACATATTAAGTGTCAAGT
ATTTATTCAGGGGATCTTATTTCATTCTATTTTATCTGTC
ATGTAGGTTGTCCATTTACCAGTTGGACACAGATACTCTG
TCAAAGTCCTTTCAAAAATGACTTTAATCTGCTGAAATTT
AGCACTAGTACTTTAGTGTTCTGATCATGGAAAATTCAAG
ATGAAGCTTTATTTGCGGACCATCTGATTTAGTTATTGAG
CATTAAAAACCTAAACCTTTCCTCATTCTAAACTCAAGCT
TTAAAACCTCACAGAATTTACAGGGGTTTTTTGTTGTTGT
TGTTGTTGTTTGGTTTTTCATTTTTTACTGTGCTTATTAA
ACTCTTGAAATTAGTTATTAAAGGGAGTAAATTCTCATCT
TGGGAATTTTGAAAATCTGTGGACTTATAACTTTCAGGAG
GATTAAATGTCTTTAAGTTTTGTACTAGAGCAGAGTGAAA
TCCTTCTTCCTATTCATTCAGTTTTTGCCTGCCATAGGGG
AGGTTTTTTTTTTTTTTTTTAATTAAAATGAGGACAGTTT
ATATCAGTGGCAAAGTGAATAAAGACCTCACTTTCCCACC
CCACCCTTCTTCCTTTCTTTTACTCTTCTTTGGATTAAAG
GTCAGGTGTAGTGCTATGAAGATTCACTCCTGAGTAAAGT
GATTTCAGAAGCGAAAATTGAATATACCTGGAAATTTTGT
GATGTGTTAGCCAAGCGAAGATATTAGTGTGTTACATCTT
TTGCTAATGGTTTGTGGTTGATTTCTTCATTGTTTCCCAT
GAAATTAGCATAGTCAGGTAGTACCCTTGAAGCTTGACTG
CTGGTCAGTTTGACCCTGTTTTTAACAACTAATGTAGTCA
TGCCACTTGATTATTCCATGAAGTCCCAGCAAAATAATAA
TCAGGAATTAACTAACATTATGTTATCTATCTAATTTGTC
TGTGGCCCCAAATGCCCATGCCTAACTTGCTTCTCCAGTT
TATTCCTTCTGTGTAGGGATTAAAACGTGGGTGTTGCAAG
TTGCCCTAAGCTAAACATAGTTTTCTTACATCTTTTTGAA
AAAAATGGAATGGGAAGTATGCAAGATTAAGCAACAGCGA
TTTTTTTTTTTTTTTTTTTTGACGAATCAGGTGACCTTCC
TAAACATACTAAGAATTACGTTCTTTCATGTGTTGAGACA
CATTTAATTTGTTTGCAGCACTTTAACAAAAATATGGACT
AAAAGTTTACATGTTGGCCCTCTAGGGATCTAATTAAGGA
CATTAAAGTACAATTCTTGAGCTACTATCCATCAGCTCTT
CTTAATCAAAGATTGCCATCAGTATAGAGTGTATCTAATG
GCACAGCATTCTGGTGTTTTGATAACAGTAGAACTCAATT
TCAGTAACTATTAGGAGCATGGTCTGTGCTCTAGCATTAA
AAATGTTATTATAATGTGAATATCTTGTATTCATTGTACA
ATGCAGTATTCAAAATTGTCCTTGTGGTGCAAAGATGACT
GATAATTTCTAAAAGATTTGATCCTTAAAACTTGTTTGTT
TCCAAGCAGACTTATTTTAAGGAAACTGATTTTTGAGTCA
GAGGCCTTAAAAGTGTCATATACAAGTGACATCATTTTAA
GTCCAAAGTGAAACACTCGATTTGAATAAGCTAGTTTATT
AACTAAAGCTGTTTTGTTATGAAGTGTTACAGTATTTCAG
CACATGTCATTCAACATAAAAAGAATATTAAATGTCCCTG
GTGTGGGAGAGTGTTTATTTTTCTCAAAATTAGCTAGCAT
TTTGCTTACAGTGCTTTGAATATTTGACTTAAAATTATTA
TTGATGTTGAATTGTAGGGTGCTGATTTAGGTCTTGATTC
ACATACATTTAAAGGAGGTTGGTAACCCCCTCATGGTAGA
GTGAAGGGAGAAAAGGGCCAAGAGGACAAAGTACCACTGA
AAAAGAAGAGATTGTCAAATAGATGCATTCCTCGTCATGA
ATTATGCTTTTCCAAACATTTTTAAAGCAATGCCTTTGTG
TCAACTCAACCCTTCTTCCCCATTTCTTATCATAGAATAT
AGCATGGCCATAGGTGAAAAAGCTTGTCATTAAAGTATGA
AACCATGAATTATAAGCATTTTGCCATGATGCCCTTTTAT
ACTTATGTTTTTAAAAGTACTAACCAACATACAGGAGTTT
AGGAATAGTGAAGATATAATTTGATTAAGTTGTAGGTAAA
CAGAAAGGATAATCTTAGGCTCAGAATTTCTACTGTGATT
ACGAGTCTACTTTATAAACTGGTATAGGCTATGTAATTAG
CCCGTAAGTTACTTAAAGGACCAGGGGACCTAATTTTTGT
CAGTTTTCCAGTCACATTGGTGCCATTCAGGACTCCAGCT
GTTTACAGGAAATATGTACTTAGCAGAGTAGTATTTTTCC
TTGAAAAAAATTTAAATTCAGCCTAATTACAGAATGAATA
TGAATAGCTTGTGAAAAGGGTTAGAGAACAACAATATTCC
TATAATTTCTGTATTAATTCAGTAGAGACAAGTTCCTGAT
GCAAAAATAAAACCACAAGACTGTCAAATTAGAGCTTTAG
AATATGACTTGAAAAAATAGGGATGGGCAAAACAGCATAA
GAAAATATTTTTTCTTAAGATGGACAGTGTTTTCTTGTTT
TAAAAATGTTTTGCCTATTTGCCAGCATTTTTTGAAGTAA
TGCACTGCTGCTACCTGGAAGATGTGTAACTTCATTTTCT
ACAACTCTTACGTGATTTTGCCATTGTCATTAAGATGCAT
TGATTTTATTTATGAGGTGTATGACTTTGAATATCTAAAT
GCTGTATTAAGTGACTTGTTTCAAAGGAATAAATGAAGTG
AAAACATTGTTGTTTTGAGTTTATTTTGGGATCAGGGCAG
AGGGCCAGTGAACAGCTATTTTACTCAATATACATGTTAT
CAAAAGCTTACCGCATCTTTACCAAAATCTGCCTAATATC
ACCATTTAGGCGGACTCAGTGAATGAGATAGGAGAAACTA
AGGTATTTCTCCTTAACGCCGAAAGGCATTTGAAATTCCC
ATTCATTGACTAAATTTTTTTCTAAATCAAATCCTGCAAG
TTGTAATTCAATATTTGTTGCTGACAAATTGTCAATGTGG
AAAGGCTTAATATTTCTTTCATAATAGACTGCAATCTTTG
TGAACTTAATCTGTTTGAAAATAGCAACATTACTATGGTA
GAGTTTATTTCATCTTTGGTAGTGTCAACATTTAAACATG
TATTTGAAGCAACACTGTGGCTATTAGAATTGGCCAGAGT
TCAGGTTCCCTACCTAAACTAAACTACTTACCCATTCTTT
CACATTGAAAGCTTAAAAATTAAGGAAGTGGAACTAATAA
TATCTAATCAAATTGTACAGCAGCATAAAATATATCTCTG
GGGGTCAGCATACATCCAACATAAGAATAAGTCAAGCCAA
ACCTCACATTACAAGGTTCATAAAGAATTGCTTGGGTTGT
GTGATGGAAGCTTATTGAATAATTAATTGTGCCCATAAAG
CAATACTTCTCAAAGTTGGTCATCACATTACCTGGGAACT
TGTTAGAAATGCAAATGCTCAGAAGGAAATCAGAAATTGG
TGAGACCCAACAATCAATTTTAATAAGCCCCCAGGCAATA
CTAATGCATGATTAAAAAAAAAAAAAAAAAAGTTTTGGAA
TCGTGCCTATCACTATGGTTGTTTAAATGAACCATTAATC
AACTTGCAAGAGATCTCTTATGGCTTATACCAGTTTTATG
TCCTTAGCCTCATGCAATTCATTTTCACTAACCACTTATA
GTCATTAAATTTACAGATAATGTAAAGCCAGAGAAGACTT
ATAGAACAATGAATGACAATTCAAAAATCTCAACAAGCCA
AAAACGCCTAACATTGAATATTCCTAAATGTGAAGTCCTG
CCCTTGAGTTCTAAACAATCCATTATGTGAATTCAGCATG
AGGGAAAACCTGGCTTTATAGTTGTTTTGACAAAAGATGT
AGCAATGGTACTTAATTCTAATTCTGATCCCAATAGAGTG
CTATGGCTTAGGTTGCAAAAATAGCTACATCTTAGTACTT
GAAAGAGCAGGAAAAGGAAGCAATAGTCTTTTTTTTTTTT
TTTTTTTTTTTTTTGAGACAGAGTGTTGCTGTGTCGCCCA
GACTGGAGTGCTGTGGGGCGATCTCGGCTCACTGCGAGCT
CCACCACCTGGGTTCACACCGTTTTCCAGCCTCAGCCTCC
CAAGTCGCTGGGACTACAGGCGCCCGCCACCACACCCAGC
TAATTTTTTGTATTTTTAGTAGAGACAGGGTTTCACCATG
TTAGCCAGGATGGTCTTGATCTCCTGACCTCGTGAACCAC
CCGCCTCGGCCTCCCAAAGTGCTGGAATTACAGGTGTGAG
CCACCGTGCCCAACCGCAATAGTCTTAATGTTGGTCATGT
TGCATTGGAGGTTTGGATGTGGGTTTTACCTGTAAAATGT
GGTGAAAAACAGGTTTGATGGCCATCGTGGAGGCTGACGA
AATGAGGGAGGAAGAAAAAGAGATTGACATGATAGCTAAC
TTCAAATTTTGGGAAATGTATAAAAGATGAATTAGATTTA
TTCTCTGAGGTCCTAGAGGAAAGAACTCAGACTAAAAAAG
GATGGATATTGTTGCAAAATAAACTTACGTTGAAAACCTA
ACAAGAATGAAAAGGGAAGCTATAATATAAAAAACATAGT
AATGGAGGTAGTCTTTTGCATAATGAGAAATAGTGCTAGA
AGTCATTAGGTCCCTATCATCTTAAAAAAAAAAAATCTGG
CCGGGCGCGGTGGCTCAAGCCTGTAATCCCAGCACTTTGG
GAGGCCGAGACAGGCGGATCATGAGGTCAGGAGATCGAGA
CCATCCTGGCTAACACGGTGAAACTCCGTCTCTACTAAAA
AATACAAAAAACTAGCCGGGCAAAGTGGCGGATGCCTGTA
GTCCCAGCTACTCGGGAGGCTGAGGCAGGAGAATGGCGTG
AACCCAAGAGGAGGAGCTTGCAGTGAGCTGAGATCCGGCC
ACTGCACTCCAGCCTGGGTGACAGAGCAAGACTCCGTCTC
AAAAAAAAAATAAAATAAAATAAAATAAAATCTGTTTTAC
AGTTGTTGCGGAGAATGTGGGGAAATAGGGACGTTTTACA
CTGTTGGTGGGAGTGTAAACTAGTTCAACGATTGTGGAAT
ACAGTGTGGCGATTCTTCAAGGATCTAGAACTAGAAATAC
CATTTGACCAACAATCCCATTACTGGGTATATACCAAAAG
GATTTAAATCATTCTACTATAAAGACACATGCACACATGT
TTATTGCAGCACTATTCACAATAGCAAAGACTTGGAACCA
ACCCAAATGCCCATCAATGATAGATTGGATAAAGAAATGT
GGCACATGTACACCATGGAATACTATGCAGCCATAAAAAA
GAATGAGTTCATGTCCTTTGCAGGGACATGGATGAAGCTG
GAAACCATCATTCTCAGCAAACTAACACAAGAACAGAAAA
CCAAACACCATGTGTTCTCACTCATAATTGGGAGTTGAAC
AATGAGAACATATGGGCACAGGAAGGGGAACATCACACAC
CGGGGCCTGTCAGGGGGTGGGGTGTAAGGGGAGGGATAGC
ATTAGGAGAAATAACTAATGTAGATGACGGGTTGATAGGT
GCAGCAAACCACCATGGCACATGTATACCTATGTAACAAA
ATTGCACATTCTGCACATGTATCCCAGAACTTAAAGTATA
ATTTAAAAAAATATATATCTGGCCAGGCGCAGTGTCTCAC
GCCTGTAATCCCAGCTCTTTGGGAGGCCAAGGCAGGTGGA
TCACAAGGTCAGGAGATCGAGACCATCCTGGCTAATACGG
TGAAACCCCATCTCTACTAAAAATACAAAAAATTAGCCAG
GTGTGGTGGCGGGTGCCTGTAGTCCCAGCTACTCGGGAGA
CTGAGGCAGGAGAATGGCGTGCACCCAGGAGGCGGAGTTT
GCAATGAGCCGAGATCGCCCCACTGCACTCCAGCCTGGGC
AACAGAGCGAGATTCCATCTCAGGAAAAAAAAAAAAAAAA
AAGCATTTTAAATGCTAGTTATAACTACAAAAAGAAAAAC
TTTTTTTCTGTCCTCTTTACCATTCCATTAGAGCTTAGAA
AAAGAGTGACTTGTGCTCTTAGTTATGTGGCGAAGGCTAC
AAAGCAGGACTTACGTATTTGGCAAAGTGTATAATTACTG
GATGGGTAAGTATCTATGCTTATCTTACATCTCTAAGCCT
GAATGAGACATTCAAGAACAGAAAAGCAGGCATTTCAAAT
ATATTTTCTATTTTGTTTTGACTTGGATTATCTTTGTCTC
TATTTTGTTTATAAATTTTGAGGATGTTTACCAGATGAAA
ACAAGGCACAAACATATTCCCCTAAGCTCACTGAAACTTT
TATGATTTCCTCATAAAATGAATTCAAGAATTCCTAAGAA
ACTATTAATAGCTCTCAGAGAATGAATAGCCTTCTCTCTC
TTTGCTTTAGCAGCTGCCACTCTTTTAACTTCTCTGCCCT
TCTGACCTCCTAGAATTCCTTCCTTACACGAAGTGAAGTT
TTCTCATCTTATTCCTATGGCATTTCTCTGTATTCAATTG
GAGGACTTCATTAGTGAATCCTGAGGTATTGGAGTAGATG
TCATAATGACTTGGCCGTGTTCTAAAACCCTAAAGATGGC
CCTGTTAAATCATACATTAAGCCAAAAAGCTATTAATCTG
GAGTTGTTTGCAGTTGTTGCTGACTCAGGAGTCAGGTTTG
AAATCAATACCGAAGTTAAGTACAAAATGTAGACAAAATT
ATTCTCAATAACCCTTACCTATCTCACAGAGTGCATAGAC
ATCACCATAACTTACGTAAGTCCAGCACAGCTAGTCCCCA
CGCCAGTGTTGGAAGAGTTCATTCTCACTCCTGTGGTGCA
ACTCTCTGAGGTCCCAACCTGCAGTGAGCATGGCTCACTA
GAGCACATTCATTGGTGGACCCTGAACTCCAATGCCTGTT
CTCCTTGTTGTCTTAAGCTGTCAGAAGTACCACTCAGCCT
CTCAGCATCTCAGCCACTCATTTTGGAATAGACAAATGTC
TCCAGAGGAAAAGTGACTGGCCTCAAATGTTGGACACAAC
ACACCAGATCTCTGTCCTCACCTTGATCCAGGCCTGTGTC
CTTAGTGCTGGCCAAATTCTTCACTATCTTTTTGGCTCTC
CACTGCAAACGGCAGGAGAGTTTGTCTGAATTACCCAGTC
CAGCATTCCTGGAAGTCGAAGTCATCAGCAGCACCTTTCC
TATGATAATCAATAAACAACTACCATAAAATTATGGGTTT
TTTTTTAAAAAGAGATGTAATCTTGGAAATATCAGGTATG
AAACAAATGAGGTAATAATTTTTCTGTCAACAATGGAGGA
AAGAAGGGTTTAGTAAGAATTTGTCAGGGTTTATTTAGAA
CTGTCCAATAGGAAAAGGCACTTTATCAAGTAACCGTGAA
TATTTTTCTAACACAATTCATTTCCATTCTGTTGGATATT
TATATTGAATTAAATAGAAATGTCCTTTTTATGGAATAAT
AATCTATTTTTAGAGTCTATTATGTAGGACATTTCATAAA
ATTATTCTTCCTAATTATGGACAAAATTTTACAGTTGCTG
GAATTCCAAACTTTCTTCCACTATGACTTAACTGTTTTGT
ATTGGGGTTGATAACTCTTTCTCTAACGAATTTTATTGGA
TTGAGTTACTTCTCCCAGAGCATTAATATTATGGAGTAAA
TTGATCAATTTGAGTTTTTAAACCTACAAAACTAAGGAGC
AGATTTTGCATTATGTTGACATACTGCCAAAGTCACCCTC
TCATTAGGTTCATCCTTTAACATCCAAAGATCTAGCCTTA
TTTTTCTTACTCTTACAACGAAGACCAAGAAAATGATCTT
GAATTTGGCTAGAAAAAGCTAAGGTAATAATTTATCTCTG
AAAAGTGTTAAATGGTTTAACAAATCCTTATTGAGCTTTT
ACTTATTGCAAAATATGGTGTCAAATACCTCAAGATTGAG
ATAATATTAATTCATTGAATAAACATTTTTGAATGCTAAT
GTCATGCCAGGAACTTCTCTAGGTGGTGGGTATAATTTGG
AGGCGAAAAAAAAAACAACACTACAAAGAAATAAAAATGC
AAGTGCTATAAGATCCTTTTGGCCGGGAGCGGTGGCTCAA
GCCTGTAATCCCAGCACTTTGGGAGGCCGAGACGGGTGGA
TCTCGAGGTCAGGAGATCGAGACCATGCTGGCTAACACGG
TGAAACCCCATCTCTACTAAAAGATACAAAAAATTAGCCG
GGCAACGTGGCGGGCGCCCATAGTCCCAGCTACTAGGGAG
GCTGAGGCAGGAGAATGGCGTGAACCCGGGAGGCGGAGCT
TGCAGTGAGCTGAGATCCGGCCACTGCACTCCAGCCTGGG
CGACAGAGCGAGACTCCATCCTCAAAAAAAAAAAAAAAAG
ATCCTTTTGTAGTTCATAAGTGTGATGATGGGGGTTTTGC
ACTTATGTGTGGGATGTGATGACTCCCACACATGTGGGAA
TTATTTTAGGAGAAAGGTCAAAATGACGATGCAGGAGAGA
AGGTTGCAGGGATAGAGCTGGTGAGATGAGATTCAGAGCA
CACGTGGATGACGGGGTTTTATAGGAAAAACGTTTTGCTG
TTGTTGTACCAACAGAGAAAAAGAAGAAAATGGTGCAAAG
GAAGGTAGGTTTGTAAATTTGGGGATGCGAATGTGGCATT
CCTGCCTCTTGACTACTGTTGTCTTACTGAAGCTTTCAAA
ATTGGTGACAAAGTTGTTACATCAAAATGGAGTGAAAGAG
ATGTGGACAGTTATGGACAGAGAAAAAGAGTAGTCTCAGA
AAATGGGAAATCCAGCTTCCTAGAGAAAAGTAGTAATTGC
CTGCAGTATAGAGTACCCATTTGAGGTTGTTACTCATGAA
TTTATAGCGGTACCAATCTGCCTGTTATGTGATCAACATA
AAGATGTTAGTGACTCCAAGGAATCCAGTAACACCAAATC
AAAAGCAACAGCAGGAAATGCTGATATGTGGAGTTGACCA
TTAAAGGTGACATTTCTGGGAACCAAGAAACCAGCAGGTA
GGAGACAAGTGGTTACAGTCTATTCAGTCTGCCTTGCTTA
GAGCTGTTGGCATGTGATATAGTGTGAATGTTCTGTCCCC
TCCAAATCTCATGTTGAAATATGACCTCCAAAGTTGGAGG
TGGACCTAGTGGGAGGTGTTTGGGTCATGGGAACAGATCC
CTCATGAATGTCTTGGTGCTGTCCTTTTGTAATGGGTAAG
TTCTAAGTTCTCACATGAGATCATGCCCAGCCATACCTCT
TTTCTGTATAAATTACTAGGTCTCAGGTATTCCTTTACAG
CAATGCAAATGGACTAACACACTATGTGGTAAGTGTATGT
TCCATGGCCCTGTCTACTGTTAATAATGAGTCATTATAGC
AAATAAAAGAAATATTAATAAATGTATACAGCGTATGCAT
GTTAACACCTCCTTCCTCTTTCTTGCTCCCTCTTTCACCG
TGTGACACTGCCGGCTCTCCCTTTGCCTTCTGTTATGTAA
GCTCCCTGAGACTCTCACCAGAAGCTTAGCAGATGCTGGC
ACCATGCTTGTACAGTCTGCAGAACCATGAGCAAAAAAAT
CTCTTTTCTTGTTTTGTTTTTTTTTTTAAGACAGGGTCTT
GCTCTGTCACCAAGGCTGGAGCGCAGTGGCACAATCATGG
CTCACTGCAGCCTTGATCTCCCAGTTTCAAGCCATCCTTT
CACCTCAACCCCATGAGTAGCTGGGACTACAGGCACGCAC
CATCATGCCTGGCTAATTTTTGTATTTTTAGTAGAGACAG
GGTTTTGTCATGTTGCCCAGGCTAGTCCCGAACTCCTGAG
CTCAAGCAATCCCCCTGCCTTGGCCATCCAAAGTGCTGGA
ATTTTAGGCATGAGCCACCATGCCCAGCCGAACCTCTTTT
CTTTATAAATTACTAGGTCTCAGGTATTCCTTTATAGCAA
TGCAAATTGACTAACATACCATGTGGTTAAGTGTGTATTC
CATGGCCCTGTCTACTGTTAATAATGAGTCATTATAGCAA
ATAAAATAAATATTAATAAATGTATACTGAGTATGCATTT
CATGCAAATTTAATGAAGAATGTTCCAAGAAATAACAAAT
TTGGAAAGCAAAAAATAAAAAATTAGATTGGGAATTTCAA
CAAGTGATTCTGTGTAGAGCTGTTGGGAGCTTCCTAGGAG
ATCCAAACAGAATCTAATAAAGTTACCTGACATTTCCACT
ATTTGAATATTTGCTATAAGCTACAATTCTTTATAAATTC
TATTAATCCTGATATTTCTTATTAATTTTTAGATATCCAT
AATAGTTAGTAAAGAACATGAAGAATGGTAGGAGCATTTT
GTTATAAGAAAGATAAAGGAAATCAGTCATCCCATCACTA
GATATGTGTTCAATCACTGCAGTGTGAAGCATCATCAACT
CAGGGCCTTCATAGGCATCTTAGATTGATAGACATATTCA
TGACATCAAAAGGTCAAAAGCCTCTGAAAACAATCCTAAT
GAGCCAATGCTCATTACTTCTAAGAACAACGCAGAGTTTA
ATAGCATGTCAAAGGACAAGAATCGGGAAAAAACAATACA
AGTAAAATTGTAGTAGTAGAAGGATTATCTTTCAGCTTGA
TCATGAAGAATAAACTTTTTAGGGCAAGTTTCTTAAGGAG
TTCAGTTGCCAAAGAGTTTATCAGCAGTTTTGACATTAAT
ATATAACTATTACAATAGAAAAGAAAAGTAATACATAGAA
AAAAAATTAGTGCCTTTCATGAATCCGAAATTTACAGGGA
GAGAAAGAGGACAGTTATATCCTAGTGGGTTGAACATACA
GATGTGTACATTGTGTTAAGAGACTACAGTGAAGCTGCAC
CTAATATTCTATTCCAAAAGAAGGTCATGCTTAAGCTGAA
CCCTGAAGGAAGCATAAAACTAAGCCAGGATGCCAAGGGT
GGGAAGAGATCCAAGAAGAGTGTACTGCATGGGCAAAGGC
CCAGAAGCACAGCAGTTTCAGAAACAGTGGATGTAGCTGT
AGTCCAGAATATAAATGAAGATAGGCTAGGAGAAGCATGT
AGGGCCAGCTCATGAAGGTCTTTTTATGTCATAACAGGGA
CTCTGAAGTTCATCCTGAATGCCATGAAGACCCATCGAAG
TATTTTAAGAGGAGGAATGACTACTCAGATGTGTGTCTGT
AAAATGGAAGAGGGGTAACAAGTAATTTCTGTAGCCTCCT
CCATCTCTAGTGGTCCATGATCTCACTGACAGTGAAAATC
TGAACCAGACTAGGGAGGATAAAGAATTGGAAAGAGGTAT
GAAAGCTATCTCACAGGAGGTATTTGAGAATAACTGTGAA
GTATTCTCGAGCCTGGGTGAGAAGAAGTGTGGTGATGCAA
TTAGCTGGGATGGGGAGAGAGGAGAGAGGACATTTGAGGG
GTATGGACATGGACAATGTAACTCCAATTTTGAACACATT
AAGATTTGGTGTTTCTTGCAGAATTCTCTGATGCTAACTG
GTGACCTTAGCCCTCGAACTTTCTTTAGTTCTAGGGAGAA
AGGGGCAGCTGAGTCCTCCAAATTTCCATGATAGATGGGC
TGAAGAAACACTGCTCTCAACAAAGAAAGGAGAAAAAAAA
TACTCCCTAAAACTACTTAACGATTAAGTGATTTCAGAAC
TCCTTCATCCAAATTTACTTAATTACATGCTTTAGTTCTC
ATCAAATTATTACAGTCTTAACACTAATATCACTTCAGTG
AGAACTTGGTGATCTATTTGATGTCCTAATCTGTGCTATC
CAGTCCCACATCTTACAGCCAAATTATAGTTACCCTCATC
TGAATTCTTCCCTAGCTGTGCTCTCTTTAAAGAAAGCTCT
TGTTCCCCCAACCCCTATTTGAGGAATAAAACCTTCTCTT
CCCCCAGTATTTTAGAGGTCACACTCAGAGCCCCAGCATA
TAGTATCATGCCCAAACATGAACGCAGAGTGCCAAGTGTT
TCCTAAGGACGGTGACAGCATATGTTCAAAGTAACTTAAT
TTTTCCTTTGGAGAGGAAAGGGAAAGGAAGACACTGCTAG
GGTGTAACTGCAATGTGAATAAATAAGTATCATGAATGGT
TAGAATGGAAGTCCACAACTATTTTGCAGAGTCTAACTTT
ATAAGGGGCCTAAGAGGAAAGTTTGGCCAATGACGGTTTG
TGGTATATTTCAGTTTTGAAATGACATGTGTGTGTGTGCA
CATGTGTGTGTGTGCACACTTACATGTGCACTTAGGGGGA
AGGGAGGTGCCTCAGTGGGGAGGTTGTACTCAGAAAGGAA
ATCATAAACTAGCCTCTGACAGTCAAAGAGATGACCTGAC
CACAACAGCATATGCAAGAATGGAGAAGGAGGAAACAGAT
GAATCAGGTGAGCTGGGCTGTAATTAGTTTCCACAGAGTC
TGGTCATCAAACAGGCATTTACATACTAAGAGCAATGACA
CACATACCCCCTCAAATGATGACCGATATCAACCAGGAAG
CCTTATTGTTTCAGGCTTTTGACTGACTTAGGAAATCCTT
CCTTTTCTGTAGTCCAGGCCTCCTTTCCAATTATCTTGGA
ATGTTAGAGACTTGGTACGTTTCTAAGCAAAAATAAAACA
AAGCAAAAACAATATGAATTCCAGGGAAAACATTTAAGTA
CATGGAGAATGGGAAACAGAAAATTTGAGATAGTGATTTA
TTTCAGCTAGAACATATGTGTGTTTGCGGGGAAGGGAGGC
TCAAGGCTTGTAAGTAACTTCGACTATGATGTTTATGTTT
TATTTCCTGAACTGGGTGTTAGGTACAGTTGTGTTTATTA
TGCCAGGGTATCTGAAATATTTCATAATTTACAAAAAGAA
AACGTTTTTGAGAGGAAAGAGAGGAAAAGAAAGATGATTT
GTCTATGTCCCTGCTTCTACCTGGTAAAAGATAGGGGTTC
CTCCTAGTTATCCTAATTTTATTATAACTGAAAAACTGTC
TGTTCACAAATAAGACTGCCTACTGTCCTCTTGGAAGTTA
ATTCTCATAAGTCAATTCATTTTTTTAGCAAATGTTCAAA
TCACACACCTATGGAGCTGGATCAACTTCATTGACTTCAT
CCATGGGTGTGACTCTGGTTGCATGGAACTGCTGATTTGG
AGATGCCCTTCCTGTTTTGTTAGTATTATGACATCATACA
TGTTTGAATGACACACCCGGGAGAGAGGTCATAGCCTGAA
GTGCTCATTCAGCTGTGATATCCATAGGCTGCTGACAGGG
GACTGGGTTATTCCAAGCTTCCTCCAACCTCCTTCCTATC
CATTAGTCCTGCTCCACCTCATCTTTACCTTGGCCCCAGA
TCACTGTGCTTTTTATTTCCTATCCAACCGTGATCACAGA
AAGAGAAAAGATGAAAGCCATGTGTCGTCTTGTTATGAAA
CATATTAATAGCTTTAAGTAGGAAATGAAATGGAAAAGGA
CGAATCTAATTGCTAGAATTACACTTGCAAATTATCTGTG
TATTTCATGATTTCCACTTGAGATTCTCTCCAAAACAGAG
GCAGATTGGCATTATGCTGATTCATGGCAATCTTGATGTT
ATATTGCCTGAATTAAAATCCCCACCCTGCCTCTTCCTAG
CTACATGGCCTTGAAAAAGTTTTTTAACTTCCCTGTAAAA
TTTAGATATTAATAAATGTCTACTTTTTTAAGTTAAAGAC
TAAAGAATAAGATACATGAAAATGCTCAGCACAATACCTA
GCAAATAGCAAGAACCTAATAAATTTTGGCAATTATTGTG
TACATTGATTTTAAATTTTCTCCCTGCCCTTTTAATGCTA
GTAAGTGGAATACCTCAAATCCTGATAGGTGTCAAGGATA
ACCAACCTCTAGGAAAAACCAGCTTCCAGTCAAAAATCAT
ATCTGATAAGAGTGGTCTCTGTACTTGGAGGGAGATTTCT
TCCCAAAAGCAGTAGATTCTTCTACCTACTCTCTTCTCCC
TACAAGTGCCAAATGTCAGTCCACGAAAGGAGGTAGGAGT
TCCTAAACTGGTTAGAAGTTTGTTTTGTTTTTATTTCATA
ATATGTATTGCCACCTTCCATGAACAACTAAAAGAGAGCA
GAGGACCAAATGACAGAGTGCATGCTCTCCCCTTTCAAGC
TGTCCAGTCACTCTTCCATCAGGATAGGGACCTCTCAGGG
GATGAATGGTTTTATTTCCCCAGAAATAAATTAGGCCAAG
GAGATTGTTGTCAAGCACTGGGGCGAGACTGGCCCAACTA
CAGCAACCCTAGCCTTGGGACACCCTCCTAAGTGGACATG
AATGGAATTGCCAGACTTATGAGCTAGGAGTAGGCTTGGG
GAAGAAAGTGACTTTCAACAGCTAGAAAAGCTAGCAGCAA
AACTGACCACAAATGAGTTTAGCTTAGATAATTCAGGGGA
AAACTAATCTCCTAGTGGAAGAAGGTAGTTCTAGATGAAA
AACCTATTTCACGTAGACCTATGGAAAAGCACACTGCCCA
GAGGACTGTCTGCGTTCCTTTATATCAACATTAAATATAT
ATACTATCTCTGCCTGCTCCCTCCCTGCCACCTGTCCTTC
CAGTCTCAGCCCAAACCAGCTCCTCCTCCTTCCAGCCCTC
CTTTTTTAAAGAGCTCTTTATTAGCTCTAAACAGGGAAGG
GGAGGGCAGGAGATGATTGGCTAAGAGGGAGCAGCACCAC
CCTGCTCATTCCCCTCCCATTCCCTCCCTGAGGAAACAGC
TGGAATGAGAGGTAGGGAGGGGAGCCTAGGATTGGCTGAG
TCAGTGGCAGGGTGGGGGCCAGGCAGCACAGATGAAGCAT
TTACCTGTCTAGGTAAGTCAGGAGGAGGTCAAAAGGAGAA
GAAAACAGTAGGAGGCAGGGGAAGCAGCCTCTGTCTCCGT
CTCTGCCCTTTGAAATAAAAGGGTATTTCTTTCCTGTCTT
CAGCCCCCAACCCAGTGGAGGTGAGTTAATCACTAACCAA
CTACTGCTTATCCTGCAGCAAGAGGAAGGGGTTTCATGGG
AAATCAGAACTACAGAGGAAGGAAGGTGTCCCTCTATACC
CGAGCTAGGGAGCTTTCCTATCTGTTCTCCAATTCTCTGA
GTTCATTCTGGGATCAGATCAGGTTGGTAGTGACTTGAGA
TTGTAGTATTTTTGTGGAGACCGGGGCTGGGAGGACCTTC
TTTTTCATTTACCTCCTTAGGTTGGATAGGCATATTGTGC
AAACAACACGAAAAAGAAAATAGATTTGTTTTGGAAATTT
CCATCTCTGAACAATTGAAATTGAGTTGTGATTTTGGAAA
ATAACAGTTGAAATAGAGGGAGTCAAAACGGGGGAGAGTA
TCTTGGTTTTCCATTGCGATTATAACCGGAAATTCTCCCG
TGGCTTTACCAACTCGGTGTCGATCTTTGTTTAAATAATG
GGTGCAGTGTGTGTGTGTGTGTGTGTTTGATCATGCTCGT
TTGATAATGGAGCTCTCTGTGGACAGGTGTGTTAGGCATG
AGCTGCACTAGGTTGTTTGTAAAGGGATATAAGGTTTGGG
CATGTGGGGAAAACTTCAACTCCAGCTACCAGCTTATCTT
TGGAAAACCCATGGATAATCTAGCTGCAAAGTCAAGTTTA
TTTGGGTTCTACTCAATTAACTTTCTGACTCTGCCTGTTA
ATAGATGCAGAGACTGGCAAACAGAAAGCTACTTGGCTGT
GCTGGGCCTCACCTACATGAATATTTCGCAGCTGCATGTC
AAGTCTAGTTAGAGTTCCAAGTGGGGCTCAGGCCAAGGTA
GTGTGGCAGAGTCCACAGACAGAGAAGCAGACCAGGGTGG
TGGCTTTGTTTTGTTTTCCTGCAGGTGTCCAAGTTGGCAG
TTTGTGTGGCAGATTTACCTGCAGAAGGAAGGCAGATGTA
GGAGTCGAGTCAGAGTAGCAAGTCGCCTCTCCATTATCCA
TCTTGGGGGGTTTAACCCTTTGGTCCCTAACTTTGACTCT
TTCCCTCCTGCTGCAGAGAAGAGGGAAGTGGGAAGACCTC
AGTGCCAGGCCCAAGGGCCTGGCACACACAGTCCTGAGTG
AATATATGGGTTTTCCAGTCCTGGCAACTGGAGATTCAGG
CTTGAGCTTACCTCACACCACAGAGCCGGCACCCCACATC
CACTGACTGAGGGCTGCCCTAGATGGTGAACTTAGGAGTA
AAGACCACCAGCAGTGTCTAACAAAGCTCTCCTATGCAGA
GAGTATTTCTACCTGCTCCTTGCCTCAAATCCACTGGTGA
AAAGGAAGATGATAATGTTGCCTAAACACATACAGAAACT
TGCCCATGTGCTCATGGAGACGGATATGCACATTGTGCAA
GTTTTAGTCTTTCTGATATTTTTCTTAGGATAGTTTCCAG
CCCAAGGCACATCTCTGGGTAGTCAACAAGAAGCAGAGAC
ACCTGGATTGAAAGATAGGAAACCTCTTTGACTAGTAGGC
AGAGAGGCAGAGCTCTTGGAGGACATGTGGGTGAGTTCGT
TGGAGGAGGAGGATGAGAGAGACCTGGGTCTGATTAGAAG
GTGCAGACAAGCCAACCTGGAACAGAGCTGGAGCCCTCTC
TCCACCCCACCCTCTCCAGATGCCAGAACTTCACCTGGTC
TTTATTCCCTCTCCTCCAAGACTTGGCAGTATTTAGTATT
TTAGTCAGTGGAGTAGTTAATATTTAATTCAGGATGGATG
GCCCTGACTATTTAAGTGCTACATATTTCTTAACCCATTC
CCTCCTCCCATTAAGTTCCCAAAGAGGTCAAGGGTTAAAA
GATACCAAACTCTCACCTTGAGTGTTTTGTTTGTTTCTCA
GTCTTCTTATCAGGGTTTCGATGGCTGCCCTGAGACAGCC
CCATGGTTCAAGGTTGTGAAGTCGGTGAAAGGAAATGCAG
CTTTCACCTTTCAGATTTTTTAGGTCAGAAAACTAGGTAT
GGAGATGAGGTGACAGCACCTCACTCAGCTTTGGTTTCAG
GTTCAGACTCCTCTCTGCAGGGAGCATGTAATCCCTAAAG
ACATGATTTTCCTTGGCAGTTGGTGTCATTTCTTTACTGT
GGAAATAGCTGCTGTTGGGGCAATACACCGGCCTGGAAAT
ATAAAGCTGAAGCAGATCATTTGCAGGGTTTAAGGTATGA
AGTAGAAGGAGAAGGGGGTCTTAAGGCTTTTAGTATTTTA
GTCAGGGGTAACTAGTAACCATTCTCAGGGGCATGCCCCT
CTTGCATCCAGATAGTCCCTGAGATGCCCCATGGAGGGCT
GTCCTGTATATGCAAGTATAGGTCATTTCCTGTGTCCCTT
AGGAAGGGCTAGTGGTAAGAGCCATAATTTTCTCATCTGT
AAAATGAAGAAAATGTCAGATCCTGCCTATGTTTCCAGTT
TATGCTGAAGATCTAATTAGCATATCTGAGAGCACTTTGC
AAGCTATGGCATGCTGTGTTCTTGTGAAGCAGTGCTTTTC
CTACCACTTTTATCTCTTCCAGCTACTTGAAGGTATCCTA
GGTTCTGAAACAAAAGTGTGATAGGCTTCGCTGGTAGGAA
AGAGAGACTAGAAAATCTCTGTAAAGTCTAAAGCATACTT
AGAAGCACAAGGGTAGTAATTTTCTCTGAAAGTAAGAGGC
ATCATCTGCTCACCCATTCATAGAGAATATTATGCTAATT
ACAGTGAGTCACTTTAAATATTTACTGCCCTGATTTTATA
GAGAAGAAAATTGGAGCCCAAAACTAGACCCTTAGATCTA
CACTGACTTTTCGACAACAATGCCTTCGTCTTATACGATT
TTGTACCACTAGCGCCTATTATTAGGTGCTCACAAATGTT
AGTTTAACTGAAAACATTGCCCAAATTTCACTGAGCCATA
TATTATCCAGGAAATTAAATATTTAAGAAAAAGCTCACAG
TAATAGGTTAGAAACCAAGAGGAAGCCTTCCAAAAGCTCA
ACCCAATAGACCCTAGAACAGATGGCAAGTTCATTCATTC
AGCATTTTTTGAGTGTTTTCTGTGTACCTAGACTTACAGA
GATGGATCTCCTTTGCTACAGTGGCCTCAGCCCTACAGAA
TGTTAGGAATGGGTTAGTCCTCCCTGAACTTGAGCATCAT
TCATGGAGTGGGTAGCTGAGATGACTGAACTTCACCCACA
TGGTTTCTCATGTTCCTGTTTCTTTGAGTTTCTGGGTACT
GGGGAGCTTAACCTCATGAAGAAACCCTAAGAGCTTCCTC
ACCCCACGTTTATTTATCATTGGGCTTCTTTGGTGTCTCT
GTCCCTCCAGTTCCCTCCTTATCTCCTAGGGGGATCTGGA
CCCCTATGAACCAGATGTCTGGCTCACTAGGGATCTCTCC
TCTTTTCCCCCCACTGTCGTGCCCCTCCCTACCTGCCCCT
TTTGAGAGACTCCTCCCAAGCAGAAGAGGAGCTCTCTCCA
TGGGGCTCCATACTTGCCAGCTCTATAGGGCTGGAAGGCT
GACTCACCCAACCCAGCCCAAACCTGACTTTGGCACTGGA
AGTGATTATTACTGGAGGCCAAGAGGACATCTGCCCTGGC
ATCCAAAGCCCAAGCCTCCAGATCTCAAATAGATCACGTT
TTCTTCTAGGACATTTTACCTAGTGTTGGGAGGGTTGGAA
AGATGAAAGAAAATACAGGGTGGCATTAAAGGGAAAACAT
GGATTTGAATCAGACAAACTTTATTCTAATTCTGGCTCTC
CTCCAACTCTCTGTTTGATCTTGGAACGGTCTTTTCATCC
TAATTCTTTTAGAATCTCATTTTAACAGCAGACTCACTTC
TGGCCTGCCATCTCCAATGGAGTATTTCCCACAAACAGCC
ACATCAAAATTCTTGGGACTTTCAGAGGGAAGATGGCACT
GCCTTCCTTTGCTACTACTTTTGTTACAATGATATTGAAA
CTTTTTTCCCCTAAGGAATTGGAGTTGGGAGGAAGCTACA
TGGGACATTTCTCTTGTTCATTTGACATGGGCTCGGGAAT
CTCATTGGGAATATGTGCAACAACAGAGGCACTAGAAAGA
AAGAAATTCACTAGAAAGAAAATAGGCTTGTGTCAACCAC
TGCAGGTGCCCTGTTTATGCCTCTAGGCTAGGGAGTTAAA
GATGGACATCGTAGTGGTGGTTGTGATGATGTTGATGATA
TTGACTATGATAGCAGGTAACAATTTGCACCATGCAAAGT
GTTTTACATGGTCTCACAATAACCCCATGAGGTAGGTATT
ATTAAGGGACCTGTTTCTTCTCTCAAGTCTACAGTCTCCC
GTTAAACCAAAACCCTTCTTTTCTGAGCTCCTCTTTCTCT
TGTTTCAATTTAGTTTGATCCTAGATAGATCTTGTCTTTT
TCTTGTTACAAGAACAATAATAGTTAATTATTGACCCATG
AGGTCTTAGGGTATTTACTACCAACTAAACTGTGCTAACT
GTCCTCTCATTTAATCCTCATACTAACATTATTTAATGAG
GAAAAACAGACTCAGAGTAATTTGCCTCAAGTCACATAAC
TGTAAACGGCTAAACTGGGATTTGAGCCCAGACCCAACTA
ACTCCAGAACTCAAGCTATTGACCCCTGTAATATTTATTG
CTTATAGTAATGAAAATGTAGGTTAAGCTCCTTGGTTCAG
AGAAAAATGTAAGAGAAGTAGTAGAAGCTTCTTTCTGACT
AGACTCCCTCTCCACCACCTAAGTCTGTCCTTCTGCATGT
ATTTGAGCCAGCTCCAGGGTCCTTCCATGCAGGCTGGGGG
TTTCACGCCCCTCTTCCAGCTCTCTGCTTGCTTGGTGTCC
TTCCCGCCATGCCACCCAGGGCCTGGGCAGAGCCTTGCCA
AAGTCTTGGCTCACATGTGGCTTTGATTCTTCTCTTTTCA
GGCCCAGCTTGGGACATTGTTCACTTCCCCTCGCTTCCCC
TCTGGGAGCCCCCTTTGCCACCCCTGCAACTTGTTTTGGG
CGATGCCCGAGAGGGAGCTGTGGCCAGTGGGGCCTGGCTC
AGAACCCGTGACCCGTGTCGGCAGCTGTGACAGCATGATG
AGCAGCACCTCCACCCGCTCTGGATCTGTACGTAATACTC
TCCCTCCTGCAACCTGGTCTGCTCTCTGCACACCTGCCCT
GCCCTGCCCTGCCCTGCCCTGTTCTTTCCTGCCACCCATC
CTGGCTCACTACACCTTCTCTTTCATTGTTGGGGAGTGAA
TCACAACACCAGTGGGTGCTTTCTGCCTGAGTCAGCCCTG
GCTCTATAGAGAATAGGATGGGACGACCTTAGAGATCAAT
TGGGCAAATGAGACTTTTTCCCCCAGTTTTCATTAGGTTG
GGGGTTGGATTGAGCAGAAAGAGTAGGCCTGTAATCTGAG
GTCATGGTGGAAACCAAAACGTAGATTCTCGTAGCACGTG
GATTATTGAAGTTCTCTGCAATGAGCAGCATTACTTTAGT
CTCTTACAAAGATCAAAGAAAATAGGTAATTAGGAGTCTA
GGTTCTGGAACCAAACAGATCTAAGTTCTCTACTTATAAG
CTGTATGACCTTGGGCAAATTACTTAATTTCTCTAAGCTT
TAACCTCCTCTGTTTTCAAATGCGATAGTGCTCATATCTA
ATTCAATTTGTGGGGAGTAAATGAGATACAAGTAAAGCAC
CTATCATATGCCTCCATGTAGAAAAGAATCAGCCTTTCTA
GGAGCAGAGACTGAGAATCTTCCAAAGTCACTGTGTTTAG
CTACTTGTGAGTGGCATTTAATAAACTGTAATTTTTCTGG
GCATGAATTTGAATCTCAGTTGTTGTCAGGTTGGTGTGAA
AGAGTAAATCTGTGCTGCATCCAGACACAAACATTTGTTG
TTCATGCTTGTCACATACATAAGAATCCTGGAGAATTTAT
GCTTTTTTGCATTATATCCTATAGAAGTATTTGAAAATTT
AAGGATTTTAAGGGTGTCTACTGAATATCAAGGCTGTTTA
AGACAACCAATGGATTTTGATATGTAAAAATGGAGTAGAG
AAAGAAACACACATGCACAAATCCAAAGTGCAGACAATCA
GACAAACTTCATTTTGACCCTAGATAATGGGTCTGTGGAG
AAGTCTTTCTGTGTCTGTTAGACTGAGGCCAATGTGAATA
GTCACATACCATTGGACACAGAATGTGACAGGGATTAAAG
GTTTTCAGAGTGAATCATTCATGAAGGAGAAACTAAGAGT
CAGCTTATCCTTGGCAAGGCTATTTTAGAAGTAAAAGGAC
CATAAAGATATTTTTCTTCAAGAAACTCTTGGAGTCAGCT
TCAGAGCTTCCAGGGGTTATATTTGGGGCTTCCTTTCACA
TGTAGGCCCCCATCAGTCAACAGACACGTGGCTCTTTAAG
GGGCAGAGGCAACTGGAAGGGTTATTCCGCAGCCCTCTCC
CCTCCTTCCAGGATATTTTTAGAGCTGTCTCAAAATCTTT
CCTGGCCATCTGAGTGGGCCTGAAGAATGTACAACTCTGA
AGTGTCCCAAATATTAGGAAAAGGGGTGGAGGTGCCAAGA
AAAGACTCAGCCCAAATTTCTTATATTCTAATTTGCCGTT
TTGTTTTCCCTTCAACTTCCTCTGTGGAAGAGCAACTGTT
CCAGCAACCTTCTAGCCCCGTACAACATAGACAGTAACTG
TCTGAGATGACCGTTATCATTTTCTTCCAAAAACCTCTAT
GTACCCCCTCATAACGGATATGATCTACTTTCAGATCTAC
TTAACATTTAATACTAAGCTGCTTTTCCCTCCTCCTATAC
CATCTAGTTTTTCCACCAACCTCCCCCTTTAAGTTAATAT
TTGCTTTAGAAATGCACACTTATTTTAATATTAGCCAGAG
CCAAATGCCATCACGAAAGTAAATGTACAAGGGGAAAAAG
TCCCGTATGGAATGCATTTCAAAGTCAACTACAAATCATT
TAGTACATTTATCTGTGGCCAGTCATGCCACAGTTCCTAC
TGGCCTGGCAGCTTATAGCTGGCTGCATTTCCTGCTTTTC
CTCATACTGTCCTTGACATACCAGATCAAGTATGCAGAAG
TACTTTTAAAAGTTAAAAGCAATACCACTGAAGTTTCAGG
TCAAATGGTTATGTTGCCCTTCTTATTTGGAGCTAAATCA
GAGGTGCCCAAAGTGAAATGTTTGACAAAGGCTGTCAAAC
ATTGGAACTTAGGACTGCTTCTAATCTGTGCCCCTAAGCA
TTCCAGCCAGGACTAAGCAAAAGAAAGGCCCCTGCCATGT
GCCTGCCCAGCTCCAGAGCTGGGTGCTAGCGGGCCAACCT
CCGGACACACTCTGCGCTCCCTGGTGCCTACAGTTTCAGG
AGGCAACTCCAGCAGCTTTGCAGAGTAGCAGGAGGGAAAG
GTTTCCAGCTCTTCAACATTCCTTCCCCTTCGCAGGGTGG
TTCTCAGGCCCCGCCAGTTTCTGCGGAGGGAGCGCTTTCT
CACAGCTCTCTCTCCCTCTCCTGTTCTCGCCCTTCCCCGT
CCCCCTGCCCCCAACAGAGTGATAGCAGCTACGACTTCCT
GTCCGCTGAAGAGAAGGAGTGTCTGCTCTTCCTGGAGGAG
ACCATTGGCTCGTTGGACACAGAGGCTGACAGCGGACTGT
CCACTGACGAGTCTGAGCCAGCCACAACTCCCAGAGGTTT
CCGAGTACTGCCCATAACCCAGCCCACTCCCCGGGGTAAG
GCAGACCCTCTGGGGTAGAACTCCAGCAGAGGAGGGAGTC
AGGGAGGGCTGGGTGGTTGGCTCTGGAGAGACTGAGTCAG
TCTAGGGAGCTAATCTGGGTGACACAGAGGACAAGGGTAA
GAGAGATAAGGAGAGGGAAGGGCTCCCCAGCTGCAGTGGG
AAGCACCTCGAGGCCCTCGTTAGAGAGTGTGGAGAGCCAG
TGGTGCTCAGGCTCAGCAGAAGGGAAACAAAACAACACAC
AAGTGTGGTCATGAGTGTGGGGCCGCATGTCCCAGGGTGT
GAGGAGCATTTTACTCCTGAGGACAGTCCCTCTAGTATTG
GGGCTGCAGTTTTGTGTTGTTTCATTTAGCAAATATTTAT
TAACAATTAGTTAGCCCCTCCCTGGAGCTAGAGCTCTGCA
GCAGGGCCCTCACCTCTGTTCACTCTTTTATGTTCTTTCT
GACCCTCACAGGAGGTCCAGAGGAGACCATCACTCAGCAA
GGAAGAGCGCCACGGACAGTGACTGAGTCCAGCTCATCCC
ATCCTCCTGAGCCCCAGGGCCTAGGCCTCAGGTCTGGCTC
CTACAGCCTCCCCAGGAATATCCACATTGCCAGAAGCCAG
AACTTCAGGAAAAGCACCACCCAGGCTAACAGTCACACCC
CTGGAGAAGCAGGTAGGCTTGTGCCAGAGCCTGAGAAAGA
ACAGGTCAGCCAGAGCAACCAACCCAGTCAGGCACCTGCC
AGCCCCCAGGAGGCTGCCCTTGACTTGGACGTGGTGCTCA
TCCCTCCACCAGAAGCTTTTCGGGACACCCAGCCAGAGCA
GTGTAGGGAAGCCAGCCTGCCCAAGGGGCCAGGACAGCAG
GGCCACACACCCCAGCTCCACACACCATCCAGCTCCCACG
AAAGAGAGCAGACTGCTTCAGAGGCCATGTCCCAAAAAGC
CAAGGAAACAGGTTCAACTGGGTACACACAACAATCCCGG
CCTCCTCCTGCAGTGTTGCCTCAGAAAGCAAGAGCTGAAG
ATGTTCGCCTCCCATCAGGGGAGGACCCAAACAGCCGACT
AGCTCCTCTCACAACCCCTAAGCCCCGGAAGCTGCCACCT
AATATTGTTCTGAAGAGCAGCCGAAGCAGTTTCCACAGTG
ATCCCCAGCACTGGCTGTCCCGCCACACCGAGGCTGCCCC
TGGAGATTCTGGCCTGGTCTCCTCTTCACTGCAGGAGCAG
AGAAAAGCACGTAGAGAAGCTCTAGAGAAGCTGGGGCTAC
CCCAGGATCAAGATGAGCCTGGACTCCACTTCAGTAAGCC
CACCAGCTCCATCAGACCCAAGGAGACACGTGCCCAGCGT
CCGTCCCCAGCTCCAGATCTGGCTCAGCCTGCAGCTCCAG
CCCAGGCCTCAGCAGCTATTCCTGCTGCTGGGAAGGCTCT
GGCTCAAGCTCCGGCTCCAGCTCCAGGTCAAGCTCAGGGA
GCTTTGACAATGAAGTCTCCAGCTCCAGGCAATGTCGCAG
CTACCAAAACTATGCCAATTCCTATCCCTAAAGCCCCAAG
GGCAAACAGTCCCCTGACTCCACCAAAGTCAGACTCAGGG
CTGACTCCGCCAAGGCCAGAGTCAGGGCTGACTCTCCAGG
AGAGCAACACCCCTGGCCTGAGACAGATGAACTTCAAGTC
CAACACTTTGGAGCGCTCAGGCGTGGGACTAAGCAACTAC
CTTTCAGCTGAGAAAGACGCCAGCCCCAAAACCAGCACTT
CTCTGGGAAAGGACTCCTTCTTGGACAAGATCTCGCCCAG
CGTCTTGCGTAATTCTCGGCCCCGCCCGGCCTCCTTGGGC
ACGGGGAAAGACTTTGCAGGTATCCAGGTAGGCAAGCTGG
CTGACCTGGAGCAGGAGCAGAGCTCCAAGCGCCTGTCCTA
CCAAGGACAGAGCCGTGACAAACTTCCTCGGCCCCCGTGT
GTCAGTGTCAAGATCTCCCCAAAAGGTGTCCCCAATGAAC
ACAGAAGGGAGGCCCTGAAGAAGCTGGGACTGTTGAAGGA
GTAGACTCTGCCACCAGTGCGGACTTTGTCCTGGCTGAAC
AAGAAGAGACACATGCTCCACTTGGGAGCCTTTGCCACCG
CACAACTGAAGGCTCAAGATGAACGGGAGGGAGAGATTTG
AGTCCAAGCATACATTTATATTCAGAGTGTTGTGCCGTTG
AGTGCCCACATGGATCATTTCGAAGGTGATCTCCACAAGA
GGGGGTGTGTGCATGTGTGTTTGGTGTGTAGGGGGGGTGC
TGGATACATCACTGAAACTATTTATATAACACAATGAGTC
ACTGTTCAGAATTTTGCTCTTGTTAGAGGTTTTCTTACAT
TGGGTAGAGTCCAGCCTAGCCAGAGCTGAGTGAAGGGGCT
GGCCATGCCTGAGAAGAAAAGTCAAATGAGACAATGGACA
TGTCCATGACTTGAAAAAAGTTACATCCAGCAAATGCAGG
GTCATGTGAAATATGGGCCTCCTGGAATCCCTACAGTGGA
TGGAGACTGGCTCATACCTTGCCAGATCCCTCTCTCAGTT
CTGGACAAGGCCTGGGCTAAGCAGAGCTGATTCGTTATCT
CTTCACCCACTGCCCTCTCAGTATCACCAGTCTCAAAGAC
AGGCTACATCCCTGTAACCCAACCTCTTGGTTGACTGATA
GCAGAACAGCTCGTTTTGGTCTGAGAAGGCAGGATAAGTG
ACCACGTATTTATGCCACTACCTCCACCAGGGAGAGTCCT
TCTCCACAGGCTTGATAAATTCAATCACTAACTGTGCTGT
GGTCCCTGACTCTGCTACTCCTGTTCTTCCTGCTTTCCTG
CTCCCTATCTCAGTCTGCACTGACCCCAGGGCTGGGCTGA
CATGAAGGTGGGAGCCCAGCCCATGGACTTTATAAACACC
CAAGAACCGTTTCAGATCTTCTCTGTGCTGATGCAGGTAG
TTTTAAATTTTTCTCAGTTCCAGTGATAGAAAACCCACAC
AATACAACCTCTGCCAGTCTTAATAGAATATCAGAGGTAA
GAGGGGCCTCAGAGAAGTTCTCACCCAGTGCTGCTGGGGA
AGGGAAGTGACTCACCCTGGGTCAGCCTGCCATCTGGGGA
AAGAGCTGAGGTTCTTACCCTCGTTGCATGCTGCCACCTC
TCCTTAGTCAGTGCTCTTGTACATCCACACAGCACCCTCA
GGACCCATAGTCACCACCAAAGACTCAACCCTAAAGCCCT
TCAAGATCTCAAAGTGTCTTCTGAAGCATCAGAGATTAAA
TATTGTTCAAACTAATAGTTATTGCTGTGGCTTTTAATTT
TATATTTGGAAGATAGCTATATGGTAACTCATCATTAACC
AGAACACCTCTCCCCTCAAATTCCCTGACCAAGTGGTGCA
GCTTGAGCAGATGCCGAAAGAGGGTATTACGGGTGGGCGG
TGTGGGCTTGCAAATACAAGCTTGGAGGTGAGACATGGCC
AGACATGACTCCTGCTTCCCCTTAGGAAGTAAATCTTACT
TATAGGCTGTGAACTGCGTGGAGTCCAGGATGCCCACATG
TGAGGGGTAGATAAAGGGAATGCTGTTGGAAAGGCACCTT
TTAAGGCTTCTGAGAATTTCTAGGCTGTGTCCTGATGGAC
ACAGCACCATCAAAGTCCAGAATTTCTGAAAATGGTGACA
AAGTTAAGGTAAGGACAACAAATACTCCACCCTGTCATGG
TATGTGGGGTGTGGGTGTGGCAGTTTCTATGTACATTTTC
TTATACACACACATCCAAAAGCCTGTGCCTCATTCCTGGC
CATGGGTGAGGACTTAGTCTGTCATGGCTGATGGGGGCTC
CCACAACTGGTCAAGTTATGTCTTATTATACACCCTCAGA
AAGAGAGAAAATTGCCTTCTGGAGGACTGATTCCGCATGC
TGTATTCAGCTGAGTTGATTTATGTGTCTATTTCAACTCA
AAAGCTGAAGAATGATCACCTTATTCGGTATTCATTAATT
TCCTTGATTAATAGGGAAACTTGGGAATAGCTATAAAGTA
AAACTTGGGTGGAACCTGGGCCCTGGCATCACACAAGAGT
GATTAAGATGGTCAAGGTCATCAGGAGTACAACCTATTAT
ATTCCCACACCCTGAGAAAGGTCATTTCTCTCCCACACAT
GACAAAGTCACAGACAACCTGTACCTGCCACTTGGCATCC
TCATCCTAGTAACATGGGCATTTCTCTAGTTTTCCTAATC
TGAATTTCCCTTCCCTTTATTTAAAGATACCGTGCTTCTC
CACATCCTCATCCTTCAAAGAGTATATTTTGCTCTAAGGA
TAGTCTTTGGGATTCAAGAACAGAATGATAAATCCAAACT
TGGTCATTCTCATTTTGAAGAGATGCAAGAGGGCCCAATG
AGGACATCCGCCTCCCTGAAAGTGGTGCTAGACCCAGCTG
AGGTCATTGTATCTATCCTCTTGTATTCATATAGGGTTGC
TCTTCATTCAGTATGAATTGATGAAGAGGGAGGTAAGAGT
AGGGTCAGAGTTATTCTTATCTCTTTTCACAGAATTGTGG
GTGGAGGTTTGTAAAAGCCATTCATTTGGTTTTCAAAACC
AAAGCAACAGCTCCACTTCCACTTGGCCTTAGATCTCTGC
TATACCCTGCCATAGCCTTGATGCCACTGGGCACAAGCCA
CCTGCCACATACAGGAGTGGCCTCTCCCAGCCTGGCATGG
GAGGGGGGTCTGTGCCCTCAGATGCATTGACAGCTGCTCT
TCTGAATTACCACACCTGTGCTACCCTGGGAACTCTGCAC
TCTGACTCCGTGGGATAGGCCATCTCACACAGAGGTCAAA
GGATGAGCCCACTCACTCATATGTGCCTTCTTCCACAGTG
GGAAGCATGATCTGGCAGGGGCCACCTTGTAGGCTGGGGG
TGGGCTGGTGAGTGAATGTTGACGTTTATTTCATGGAGAA
AGGGGAGGTGAAAGATTGGAGAGCAGGTCCCCTTCAATGT
TCTGAGTTCTAGCTGGAGGTGTAGATTGAAGAGTCTACAT
GGTCTGTGAGTGTGTGAGATGAACCCTTCCATCCTTTGAT
GCCTGGTTGTATGTGTAGGCCAAGAAGGACCCTCTTGTCA
GTGTGCAAAGCTGTAATCTCATGGACTAGATGAGAGGGGG
CCGAGGGAATGGACAGGAGAAGTCGTGCAGAATCTAAGCA
GGAATGCAGATAGAATACATCTAGGCCGTTTTCCCCAGGA
GAGTGATGATGGAGCATATAGATGTGGCTCAAATTCAGCC
TCCATCACTTACCAATCAGGAACCCTGGCAATATCACTTT
AACTTTCTGAACTTCATTCTTCACCTATAAGATGGGGAAA
ACAATACCATCCTTTCAAGATTGCTGAGATAAATAAGTGA
TATAAAATATGTAAAGCTCAGTTCTGGACACAGTGTAGCT
ACTCAATAAATGATAATATTACCTTCTGGGTCTTATTTTT
TTCTTCTCAAAGGAGGTGAATGTAGGGAGGGTTGGATGCC
AAGGGCTGTCCCAACCCACTTCTGAGAGAAAGATAGAGTC
TGCTGCACATAAAACTTATAGCACAACCAGGCTTCGGCAC
AGCCTCCAGGTGACTCAGCTTCACCCACGCCAGGCTTCCT
GGAGTTTGAAAAGACAGCAATTGGCATGGATGTAATGTGT
GTGTTCTGGTGCAGCCTGAACCAACTGTTTCCAGCTTTCA
TATCCTCAAACCCAACTTCTTTATCGTGAGTCTCTTACTG
CCCACGACCATAGAGCTTACTTCTTTTTGCTTCCTCTTAC
TTTCTTTTGCTGTGTGGCTCAGAGAATTATATGCTGTTCT
ACAGTTATTTATTTTTAAAATGAAGGTAAAAAAATAAGCA
TTTAACAGGAAGAAACTCCTCAGAAAGAAATAAAAGCTAG
AAAAGATTTTAAAACTCTTTTTTTTTCTTTTAAATAGCAC
ATTCTTTTAAATTCGTTCATCTCTGGAATGAATCAGGCAT
TAGTTATCAGGAAGCAAGAAGTGCATTGGATGAGGTCTCT
AAATCTCTTTAGGTATGGGGACCTGTGAATTGCTGGAATC
ATGACCACTGTCATAATCATCACTGACTGTTAGCATACAC
ATGTGGTAAAAACAGATTACACTCTAATTCCAGGCTGTCA
TTCTCTCTTACTCATTACCTAGTTGGATTGTTGTCCTTAT
CACCACTTGCCACGTATCCAGAGTTCAAAATCACGTGAAA
CAGGCAGGCGCCTGGACCAGGTGAGCTTTAGTGGGTCACT
TCATCTCACTCTCAACATGAGGGACTTGGTCTTTCTCCTA
GATCCATGCTAGCCCTGAAATGTATGTTTCGGTAAACCCA
AACAAGTTAGTTAGGAAGATCAACACCTGCCAAAAATAAT
CAAAATATAATCTAAAATAAACTAAACTTCAAAGAACTTG
AGAACTTCAAGGAAACTTTTAGGTTCTGTAATTCAACCTC
CCACCTAAAGAGGAATTATCTCTATAGTTGGAGATACATA
TATTTCTGTCTATCATCTATCTCTCTATCTATTTATATTT
ATGATCAGAAATACACACACACACATATATATATGTAGGA
CCAGAAAGAAGGGAGGTTCAGTTTGGGGCATACTGAGTTT
GAGGTTGCTGTGGAACTTCTAAGTTGACATGGCCCCTGGC
ATGTCAACTTAGACATCTATCTATATCTATATCTATATCT
ATATCTATATCTATATCTATACCTATATCTATCTCCAACT
ATCTAAATATAGAGAGATATATGGTCAGAGATATGGATGG
ATAGATGGATGGAGGCTTAATGGATGGATGGATGAGTGGA
TAGATGGAAGAAGACAGAAAAGGAGGGAAGAGGAGGGGAG
GGAAGAGAGATTGAGAATGTACAGTGGCCAAGAGCATAGG
TTCAGGAGCCAGACTGCCGGGGTCTCTGCACTTCAGTTTC
CTTTTCAGCAATTACCTTTTTCATCTTTTAACTTTCTTTG
TTGTGTGGTTCAGGGAACTTTATACTGCCCTACAGTTATT
GTTTATCTTAAAAATGGAGGAAAAACGAACTTAGATTATA
ACAGGATGGAACCCTGTAAAGTAAGGCAATAATAATACTT
ATCCCTTGCAGTTGTTATGAAAATAGAATCAAATGAGATA
CTACATATAAACAAAACCACAGCACACTGCTGAATAAATG
ATGTCTATTCATATTATTGTCACTTAGATGTGTAATTCAG
ATGTCAACTGGGACCCGCATGAGGACTGGTTCATCTTAGC
CTGCACCTAGATTCCTCAGAACTGAAAGAGTCAAAGCCCT
TCTCCAGTTTTAAGAGCCTCCTACAGTTCTGTCCTATCTG
CATCTGTGTGTGCTGCTTTGGAGTCTCCCCACACCTGCCT
CCTTCCCAATCCACACTCTGCCCTCCCCACGCCACACTCT
CTGTCTCTGCTCACTGTTGGTCTAGACCCAAAGCCCAGGC
CTTTCACAGATTCCCATGGGAAATCAGGTTACGTTAAGCA
TTTTGTTGTTTTCTGAGTTTTTTACTGAAGGTCAGTGTGG
GGGATGCCAAGGGGCCTATCACAACCACATGGCCTCACAT
CATCTCCCCTTCCACCCTTTCTTTTTCTTTCCCAACTTGT
AGCACAACCAGCAAATCCTTCTCACCTCCACCTGACACTT
TAGAGCTCTTAGGATCTGAGCATCAACTCCCAGAGACTTT
TCAAAAAATTCCTCTTACATGAAGAGAGTTGCTGCACCGA
ACTCTGTACATCTCTACAGATGGAAAGATTGTTCTGGTGG
CTGGGTGGGGAGGGGACCAAGACAGGCTGGGATGGGTGTG
AAGGGAACAGTTAGAAAGCTACTACTGTAGTCTGGGAGGG
AGGCAGTGGGGCACTGTGCAGCTGTGGTGGTGGCAGAAAG
AAGAAAAGAAAGAAGGTTTGAAGATGTTCATCACTGACAT
GATTTGGTGGACGTATTACTGAGGGCGAGGCAGAGTGCGA
GGTCATGAGTCATGTTTTGGTTTCATTCCTTAGCGATTGG
ATGGGTACTAATACCACTCACTGAGACATAGACCACGGCG
AGAGGCTCAGATCTGGGGGTCCCCTGCATGGGTCTGTGTT
TGGACATGTTGAGAGTACAGCACTCTCTACCTCCTGAGAC
TTCATGCCTGAAAGTGGGACTGAGGCTACAGCACAAGTTG
ACTTGCAACATCAACACCTCCTCCAACTCACATCAACCCT
GCCACACTCTGTTTTCGGGGGTAGGCAGGACTCTGCAAAG
GCGTCGTTTGGATTAGTTCCTGGTTCTGTTCAGTTGCTTG
GATCTGGGGAAATGTTTGTCATCTCCTCTTTGAGGGACTC
TCCTGCCCCCATCCTTTAGGCAGGGGCTCCTGAAGGATCT
GTCTTCGTGTTCTCTATTAAACGCATCAAGCTTGTCCCAG
CTCTGGGACTCTATCTTGGCTGTTCCTTCTCCTGGAGTTC
TCTTCTCCTCATCTTTACATAGCTAGTTCTTTCTCATCCT
TTAAGTCTCAGATTAAATTTCAGATTTTCTGAGAAGCCTT
TGCTGAATGCTCAAGAGAATTACATGAGATATATATTTAT
GGACGCATTGGAGAATCTTTTCAGTGCTGTGTAGATGGTC
GTGACTCTTCTTATTCCTCCAACCTAGGGACAGAGACCCG
GAGCAACTCTGCATGGAGCTGCTGGCATGGTGCCTACTGT
CTGCACAGTGAAAGGAGGCAGGCACAGGTTTGGGCTTTGG
CTGCCCAGCAGCATGGGAATCACAGCTCTTGTCCAGGAAC
TGGGCATCCCAAGCGGGATCCTATCAAGACTGAAGACCAC
CTCTTTGCATGTCCACTTCAATTAAACATTTATTGAATCC
CTCTTATGAACCAATAATTCTCATATTCAGTATCTCAAGT
AATCTTCATAACAGCCCCGCACATTTCTATCTAACTTCCT
GTCAATTAGGGAACTAAGGCTCAGACAGTTTACTCAATTT
GCCCAAGTTCGTAAGTTAATAATTATTGGAGTCATGGATT
TGAACTTGGGTTGACCTCTCACCAAGGCCAGTGCTGTTTT
GCTATTACAAAGCTGCCATATAAAAATAATTTCATTGACA
CCTCAAACAGCAAAGATAGAATTGCTCTGTTTTACTATGA
GGAACATGAGTTTCAGAGAGCTCATGACATTGTAAGAAGT
AGAACTAGAGACAGAATCAAGGCCCCTGGTTCAGCACACT
TATTCATTTGTTCTTTCATTATTTCTCAGTTTCCTGAGTT
CAAACCCTCTATCCAATATTAGGAAAACAAAGATAAATAA
GACATATCAGAAAATGAAGGAGCTCATAGTCTAGCAAGAG
GAAGAGACAATAAGCTATAATTATATTCAAGATATAAGGA
TATAGAACCATAGAGGGTAGAGCTCTAAGAGAGGAGGGGA
AAGACCTGGAAAGAAGAAGGTGTTCCAGACAGAGGAAAAC
AGCACGTGCCAAAAAAGCACAAAGAAGTGTGGTGTATCTG
GAGAACTGTCCGTCATGCACAGTGCCCAGGGATGAGGCCA
GAGGAGCAGGCAGCAGGAAACTGTGGAGGGCTTATGTGTC
ATGCAAAGCAGTCTGATCTTTATCCTGTGAGCAGTGGAGA
GTCAAAGGAAAATTTAAAGCAGGGAAGTAGCAAGGTCAAA
TTTGCATTTTATAAAGGCTCTGGCCAAGGCTGTGGAGAAT
GAAACATACTGCAATGATACTACAACAAAGAAACTAGCTA
GAAGACTTTATCAGTCAAAGATGCTTTTGGCTGCAAGTAA
CAGAATCCCCTGTGGCTTAAATAAAAGGGGGTTTACTTTT
TTCTCCCATAGTGAGAAATATGAGGGTAGGTGGCTATGGG
CATTGTTCAGGGCAAAGGCACAGGAATTCTCTTTGCCTTC
CTTCCGCAGTTGCAAGATGGTGGCTCCAGTCACAAATCTG
GCATTCAAAGGATGAAGAAGGGGAAAAAACTGGGAGCATC
TGTATCTGTCTTTTTAAATAAGAAAGCAAAGTCTTTCCCA
GAAACTTCTGAACAGACTTTCTTTTCTGTCTCATTGACCA
GAATTACATCACAAGCCATCTCTAGCTGTAAGAAAGCCTG
TCTTGTCCCCTCTAATAGAGGCCAGCCTGGGAGAAGAGGG
TGGATGTGAGTCTTCTGCTAGCTAATCCACAATGCTCCCA
ACAGTCCAAGTGAGACTTTAAATAAATCAGCAAAGATGGA
GGTGGTGTACAATTCTAAATGTGCCCACAAGCCAACCAGC
AGCTTAGTGACTAACTGGATATAAAGATTAAAGGAGAAAG
AGGAGCTCAAAATGATGCCCACTTTGCTGGTCTGAACAAG
TAGACAGAATTCATGAAGGTGCTATAGGGGTAGGACCAGG
AAGAAGGGAGGTTCGGTTTGGGGCATACTGAGTTTGAGGT
TGCTGTGGGACTTCTAAGTTGACTTGGCCCCTGGCAGGTA
GACTGTGGCTCTGCAGTTCATGGGGGAGAGGCAATAGCAG
AGCCACTAAATGTAGGTGACAGTTGATCATGAGCATGGAT
AAGGCTGTCCAGGGAGGATGAGTAGATAAGAAGAACAGAG
CTCATGTATGGATCTCTGGGGCCCACTGACATCTAAAGGG
AGGTAAAGAAAGAGAAGTCCAATGAGAAAGCAGCACCTCC
AATTTCTACTTGATCACTGTTCTGTCTAGTATCTCTCAAA
TTAAAAAATTAACAACAACAAAAAAATTAAAACCTTCCTT
AACCCTACATCTTCTGGAGCAGAGTTGTCCATCAGAAATT
TCAGCGATGATAAAACTATGCTCTATCTGCTCTGCCTAGT
TGAGCAGCTACTCCTCACATGTGGCCCTCAAGCACTTGAT
ATTTGGCTAGTGTGACAAAGAACTAAATTTTTGATTTTAT
TGCATTTTAATTAACATAAACTTACATTTTTTAATTAGAC
AAGTGGTTATGGTGTTGGACAACACTGCTGTAGCACCCTG
GCCATCTCTCTGCTCCCCTCTGGAAATGTTCCTTGAAATA
ATCACAACCTCTCCTTTCTCGCCTGAACCTCACTCCTCCT
CCTACTTCAAACAATTATCTTTCCCCTCCACGCTCCCAAG
ACTCTGTTGTCAAAGTTACCAATGACATCCATGTTGGCAG
AACCAGTAGTCTGCTTTGCTCCCGTTTACATTATTTCTCT
GCACATTCGACACAATTGACAACTCCCTTCATTTTGAAAT
ACTGGCTCCTGGGTAGTGTGCTCCTCCTCAGAATCCTTTC
CCTGCTCATCCTCTTGGGTTTCAAGGCTCTCTCCTGTGCC
CCCTTCTCAGATCTGTCTTCATGTTCTCCTTTAAATGCAT
CAAGCTTGTCCCAGCTCTGGGACTCTACCTTGGCTGTTCC
TTCTCCTAGCGTTCTTTTCTCCTTGTCTTTATATAACTAG
TTCCTTCTCATCCTTTACATTTTAGATTAAATTTCAGATT
TTCCGAGAGGCCTTTGCTGAATGCTCAAGCTAAAGATGAC
ACTTGATCTTTGCTTTCATAGTACCACTCTTGAATTCTCT
GCATAGTACTCACCACTGTTCAGAGAGAGAGAGAGAGATT
TTGAAAGCTAAGGGGAAAAAAGAGTTTCTAGAAAAGCACA
TGGTCAACAATACCAAATACCCCAGACACATCAAATATGA
TGAAACTAAAACATTTCTATTGGATTTTGAAATTAAGAGG
TCACCAATAATTTCAGCAAAAGCAGTTTCAGAGAACTGAG
TGTGAAAACCAACTTTAGCCAGTTGTAGAGTCAATGGAAG
TGAAGACAGTGAGTATAGTTAAATCTACTTCCCTCCCTTT
ATAGCTTAGCTAGGGAAGAAAGCTAGGAAAATTGGGAAAA
AAAAATGTGATCAAGGGTACAGAAGGGTTTTTTTTTTTAT
TGTTTGCTTTAAGATGGAATAGATTCGAGCATGACTATAT
GTTAGAAGGAAAGACTCTGTAGAGAAAAAGTTAAATATAT
AGGAAAAGTGATCATATAAAGGAAGGCTCTTGAGGAAAAG
TAAAGGAGACGAGATCTAATGAATGAGAATAAATTCTGCT
GGGGAAAGAGGGTCAGCAACTTCTCCAGGTCAGGGAAGAA
GAAGGGAAGGATGGGCCAGGTGCAGTGACTCACACCTGTA
ATCCCAGCACTTTGGGAGGCTGAGGCGGGCAGATCACCTG
AGGTCAGGAGTTTGAGACCAGTCTGGCCAACATGGCGAAA
CCCCGTCTTTAAACTAAAAACTAAAAACACAAAAATTAGC
TGGTCATGGTAGCGCACACCTGTAATCCCAGCTACTGGGG
AAGCTGAGGCAGGAGAATTGCTTGAACCCAGGGAACAGAG
GTTTCAGTGAGCTGAGATCATACAACTACATTCCAGCCTG
GGTGAAAGAGTGAGACTCCATCTCAAAAAAAAAAAAAAAA
AAAAAAAAAAAGAAAGAAAAGAAAAGAAAAAGAAAAAGAA
AAAAAAAAAGAAAATAATAATAATAATAATAAAAAAACCA
AAGAAAGGAAAGGATGGAGAGATGTTTAAAAAAAAAAAAA
AAAAAGCAAAAAATCAAACCTTTGTGGGAAGAGGGTGGGA
AATGGAGGGAGTTCCCTCCTAATAGATTGCATCTTCCCTT
TTAATTTGGAGGCAATGTGAAAGCAAGGAGAGTAGGGTAG
GGTGAGGAGTTTAATAAGAGAGAAGGTACAGAAGAGCCAT
TGTGGGAAGGGATGAGAAATAAAGTTAAACAATGACAGAA
AAAATGTGTGGTGACACTGAGAGCCCCAGTGAGGTCAGAG
TCACCTATGTGTTCCGCAGGAAAGTGTAGGTTCAGAAAAA
GGAAGGTTGGGTTGATTCAGGTTCAGAGGAGTGCAAAGTT
ATCTCAGTCCCTGGTCCCTCAACCAGGGCCACCTCATCCA
CCATTCTACAGCTACCATATGAAAACATCCCCAACAGAAA
GTAATTGTTCTGAACAATTGCCCCAGTTTTTGTCTGCTTA
AGCTAAACCTACAGCTCTTGCCGCATCCTTGCTAATTCCT
CGAACCTGTGAGAACCACTCCAGTATCCACACAGTACTTG
AGAGAGCTGGCAGTACCTGAAGGATGCTCAAAAGGAACTC
TAGGATACTCTCTCAAAGCACTGAGGAGCAGTGCTACACT
TACAGGGGCAGAAAAGGCATGTTCTGGAATGGCCTGGGGT
AGCGAGAGCTGACACTGCTTTCCAGTGTCAGCCCAGCCCC
TTGACATAGGTGGGGTAGAAGGACTGGGGAGGTGTGTTTC
AATCAGGACAGGAGGTAGAAGGCACACTCTGTGAAATGCT
GAGGATGCATGGGAGTTTTGTACGTAGTAGAAAACATAGG
AAATGGAGAAAGGACCCAAAGGAATGTAGAGGGGCCTGCA
TTTGGGCACAGGTTGCCCTCCCTCGGTGGAGTCAGTGTTA
AACTAGTCTGGGGCTTGGACAGCAGTACACCGGCCAAGGG
TAAACTCTTACTCCCAGGTGTTCACTTCTCGGTAACAGGA
GTTGGGGTGTCAGAGGGAGAGGAGGTGGTTAATTAGGTTC
AAAAACCCTTCCTCCTTACTGTAACAGGCAATAGCCTTCA
GGGCTTGGAGGAATCCAACCAAACTCATTTTCTATCATAT
ATTATAGTCAAGGCAGAACTATAGGTAAAATATATATGTG
AAATAGCATGCTACTTATTCCAATCCTGACAGTGAGAGAG
CAAAAGAAAGAGAGAGAGAGAAAGTGGGAGTTGCCTCTCT
AACTTTCTAACTTCTCTTCCTTTTGCTGAGTTAATATCTC
TTGCACAGAGACCTTTCAAACACTATCCTTGGGAAAGGCT
TGGCTAGAATCAGTGTTTAACAAACATTTAAAGAACAGGG
TGTGCTTTATTCAGGCTTTGAGTAGAAAAGAAGGGAACTC
TCAGTCAAATGGAGAAGACAGGAATTGCGCCCTTGGAAAG
CATTCCAGAGCCAGAGCTGAGCACACAGATGAAATGCCAT
GGAAAGACGAGGGCAAATGAACGCACTGCAGATGGCTGCA
TAACTGCTGAGAGGGTGAGGAATAGAGTGCTGAAGGAGCT
GGTCAAAGGAAGCTGATGGAAAGCAAAGGATGTTGAACTC
CATTTTGAAGAATGGTGTGCTTATTCTGGGAAGCGGGGGA
AAGCATTCTTCAATAGGCTTCGGTGTACAAGGGCGGAAGG
AAAATGTAAAATCCTTCATCTCCAGGCAGGAAGTCCTGAG
CAAATGCATCACATCAACCTGTCCCTGGGTTTTTTCTTGC
CCAGTAATTGAGCCTTTCCTTTTTCCTGAACTGTTGCACT
CAGAGGCCTCAGACCGAAACTGGGGGCTCTAGGAGGCCTC
CCACCTCTGGAGGCATCCAGGCAGGCAGGTAACAAAGGAC
CAATGTTTAACTCAGGGAATAGAAGTCCCTTTGATAGGAC
CTTGGCCTTGGCACACGCTTCCTCTGTGCAGATAAGCTTG
GATTCCATTCACGGAAAGCAAGAATAGGAAGCAGTGGTTA
GCAGGGAACCCCTTGGTTTTTCAGATGCCTTACCAAGGTA
AAAGGTAGGAGAGAAAATGACACAGATGTTGGGTAGCTCT
ACAGAAAAATGGTGGCACTGAGTGAGGTCCACTGGCTTGA
GACGCGGGCACAATATGCTGAAGATGAAGCCACCTCCGTA
TGGGTGGCTGAAGAGGGCTGGTGAGGGCACAGTGGTGGGA
AGCTGCGAGCAGATCCCAGGCAGCTCCTGGAGGTGGTACT
GCAGGCCCATCTACCATGATTCTAGAATTGCCCTCCCTGA
CATCCTTTCAGATCCCTCTAAGAGGTGCAGGAGGATCCCC
CCCTTCTCTCTCTTCATGTTGTCCACCCACCCTCTCCCCC
TGGATATTTTTCTTGGGATAGATAGAACACCCTCTCCAGG
ATTGGGCCATGTTATCCCAAGGAAGCCAGCAGGGCCAGTC
CTGGACCCTCACAGCAATGCTGCACCCACCATGTCAGCAG
AGTCCATGGCAGAAGAAAATCTTCCAGAGCACTGTTGGCA
GAGCCTTTATTCCCTTCTCACTTGGGGCAGGAGAGCAAAA
TTTCCTATCAGGCTTTAGCAGGAGAGAGGATCAGCCAAGT
TCAGCTAGTTTCAGGAGTAATTGGTCAAGAATGACTCTGG
GAAGAGGGAGAAACTGTATTGCAGATTATCAGCCATCGTT
TGGGCAATTTGGATTTTATCAACAGGGGTGCAGGGGTGTT
AGGGGCTAAAGTCAAGTATAGTCAAGAGGAGTTAGGAAAG
AACTGCCACTGCAGGGGCCAAGGATATAGGAGGGCCACAG
GGGAAAATTCTCAGTCCTTCTGTGTCTCTCACACTATTAA
CAGTTGTATAGGAATGAATGAATGTGCTCCTTTCTCTGTC
CCTTTGGTGTCAGCACATGTGCCTGGATGTACACAAGGCG
GCCAATCCGAGATGGGAGATAGGGGAGCCTTGTGTTGCCT
GGGAGAGGGATGGTCTCACTGAAGGCAGAGAGAGTCTGAG
GGTCCTTGACGACCACTCAGCATTCTGTTATGTCCAGTTC
CAACTCTCTGGGCTGTTCCCAGCCATTGGACAAAGCATCC
AGAGGTACAAAGCATGGATGCATAAATATCCAAAGCATGG
AGGTACAAACCCAGGAGGTGTAGCAAAAGAAAGACTCCAG
ACCAGCCAGGGCTGATGGTCCCAGCTCCTCACCTGACCTC
TGTCCTGGTACTCTGGGATGGCTACCATCACTTTCATGGC
TGGCCTCTGCCTATCCTGCCCTCTAGGGGCCCCAGACCAA
GTGTACACTATACCTATTTCCTCACTGGTTTAGCTGAGCC
AAGGCTAGAATTTCCAGAGAATTATTTCCAGAGAATTGTA
TAGAAAACTATTTAAAAAGGCAAAACCCCTTGATATGGTT
TGACTCTCTGTCCCCACTCAAATCTCATCTTGAATTGTAC
TCCCATAATTCCCACATGTTGTGGGAGGGACCCAGTGGGA
GATAATTGCACCGTGGGGGCAGTTTCCCCCATACTGTTCA
CATGGTAGTAAATAAGTATCATGAAATCTGGTGGTTTTTT
AAAGGGTTTCTGCTTTCACTTCTTCCTCATTCTCTTCTCT
TGTCTGCCACCAAGTGAGACATGCCTTTCACCTTCCACCA
TGATTGAGAGACCTCCCCAGCCACATGGAACTGAGTCCAG
TAAATCTCCTTCTTTTGAAAATCTCCCAATCTTGGGTATG
TCTTTATCAGCAGCATGAAAACAGACTAATACACCCCTAA
ACAAACAAAACAAATGCAGAATCCATGAAATAGAAGTCTT
CCGAGTCCCTATTCATCATTCAAGTCCAGCCCCAGATAGA
CTTGGCTGGCAGGAGTCCTAGTGATCCTTTCTGTGGCTTC
GTCACAAATGACTGGGTTCATTGTTCTCTGCTCAGAAATT
CAGTAAAGTCATGTGGGATTAATCCAGGAGTGAATTCCTA
GCATACAAGAGTAAGGAGTGGCTTTAGTCATAAGTCACTG
TCCAAATGCCTGGCTGCCCTGAGAGAACTCAGCTTTTCTG
TCATCTCCAAGAGTCCCCACCTTCAAGGAGTAGAGAATAT
CCCAAACAAACTGACAGTACACAACTCGGCTACAGTATTG
GGAAAGAGTCAAGGGTATCTAGAATGCTCTCCTGGAGTGT
GTTTCATTTTCAATGAAGTAAAACCCTCCTCGCTGGGCCC
AGGGCAATGTCCCTTTTGACCTTCCCCTGGGGCTGTCTTT
CCAGGGGGCTCCTGCTCTCCCAGCTCTCTGTCAGCCCTTG
GCATTTCAACCTCTCTGCCTCCCCTCTATCTTCCCCCATA
TCATGGGCCTGATCTTGTGTCTAGGATTCACTCCACACTA
GCCTCTCTGGCCCTGATCTCCAGAGAAACCCATAGTATTT
CCTAAGCGTTCAGGGCTGAGCAAGCGTGCACAGGCAACAG
ACAGTGAGCTGAAAGGTGAACATTCCCAGCTCATCTGTAG
GGACCCATGTCCCAAAGACACCTGTGAGCACTATTGTCTT
ACGTGGCACTTATGCCTAGGATGGATCTGGTACATCCAGA
CACCTTGGGGTCATTGTGTTTTGTAAGAGTGGCACATGCA
CTTGAGCAATACACTGGCCCCTTTATTTTTCTTTCGAGGC
TTTGGTACAAGTAAATGAAAATAGCTATACCCACTAATGC
ATTTTCTGCAATAAGTAAATTCATGAGCCATTATGCTGGC
CAATGCATAGCATGTACTCCCTCCCCCACAACATGTAAAA
TGCTTCACATTAACTTAACCAGCAGCATAAACATTTCTGT
GCCTTTTTCTTCTTTCTACAACTGAATTGGATGAGTTACA
CCTACAATTGATGACACAAATGTGTCACAGATGATGAATT
CGGTGGAGAAGAGAAATAGGCTGGGGGAAATGTGAAAGAA
TTTTAATATGTGTTAATATTTGGATATAGGTAACTCACTT
TTTGCCAAAGGCACAGTGGATTTATCTCACTAGCTCTTTT
GATATTCAGTGAAGAGGAAAGATAAAAGGAAGGGTGCTCA
GAGGATTGGAATAAGAATTGCTCATCTCGGTGACTTAAGT
AGAGTGGGAACTTAGTAAGTGAGCAATGGATTAATTGGAA
GTGATAAAGTCAGAGGGAGAAATGGCTGATGGCAAACACC
CAGCACAGGCAACAGCTCAGGGAGCACGTGTGGCCTGTCC
TGGGTGAGGAAATGCCCACCTGTCCTCTGCCCTCCTCCAG
CCCTGGGTCTGCCTGCCCCTCACTGTCACCATCCTGCCAT
CTGATAACAATCACCATCTCTTCCACCAGCCCAGCGCTCC
TGAGATTAAAAAAAAAAAAAAAAAAAAAAACACCTCCATA
GTCACAATCTCATTGGGTCTCAAAACAAAAGATAAGGAAG
ATTAGATTTTAAATGTTCTTTTACAGATGAGGAGGACTGA
GGTTCCTGGAGGCTAAGTGACCGACCCAAAGTCCCAGAGT
GGTAATTCCAGGGCTAAAACCTAGCTGCCCTGACTTCCCG
CCCAGGCTGCTTCCCCGGCTCTAACTGCATCTCCTGAGAC
TTTGCTTTGGATTCTACTCTCCATGTGGCTCCACACTGAC
ACTTCTCCTAGGATGGGCCCTTCACTGCTCCTGACTTCAT
TGCTGGACTTGTTAGAACAGAGCCCACCTCAACGTGCCCA
TCGTCAGGCTTTTAGAGCTGGGCCCTGGAGGTGGGCACAC
TTACTTTAGCTCAGGAAAGTCTCTGTACCCAAATCCACCA
CCCTGTGACTTCCCTGCTGCTATAGTCACTTCCTAACTAG
GCTCCCTGCCAGCCGTACCTTGAAATATAGAGGAAAAGTT
GCTGGATTAGGAGGCAAAACACTCAAGCATTAGTTCTGGT
TTCTATCTAGATAAGTAACCCTGGGGGAGTTAATAAATTC
TTTTAACTCTAGCTTCTTTATTGGCAAAACTGGGATAATA
ATACATACCATGCAGTGTAGTTCAGAAGATTAAACAAGCT
ATCCTTTGGAAAGGACCTGCAAGGTGGACAACAAATACTA
CCATTCTTTCCCTCCATTGTTCTATTCTTCCTACCTCTTC
TCTTCCCCCGCCTTCCTTTTCTTTCCTCTTTCTTACTTTT
ATCCCACACAACACTCTCAGGCTGATCTTCCCTGAACTTT
ACTCACACAAGACTGCTCCCTTGGTCAGAAATCTGGAATG
ACTTCCCATTGCCAAGCCCCATGGCATCTCTGTCTGCCAT
GCAGGTCCTGTGGTTCCTGGCACCACCTCTCCTCCCCAGG
CTTCCTCTCCTACTAACTCAGGACGTGCATCGTCCAGTTG
GTGGGGTGCCCATCCATACTGACTTGCTCCTCTCTGTTCT
TGCTTCTGTCATCTCATCCTCCAGGAATGTCCTTTCCCAC
CTCTCTTTCCCTGGAGGCTTCACTCACTACTCCCTGGATC
TCTCTCTTCTCTGATTTCCAATTTCACTCACTGTCCATAT
CAATTTCCTTGGCATGAAATCAGAGGAAACCATGTCTTCA
GGTTGTTTCCTATGTGCCTATCTTCTTCAACTGTATGGCC
TGTTCTTTGAAAACAAACCAAGGTCCTTTACCTCTCTGAG
TTCCCCATCAGGCTAGGAGAGCTCAGTGGTAACAGGGGAT
GAGATCTGGACTCACAGCCCTAGGCCTGGGTTCAAATCCC
AGGTCTAGCACTTATAACCTATGTAATTTGGGAAATCCTA
TGTTTCTCAGCTTTAAAAGAAATTATTTGGCCAGGCATGG
TGGCTCACATCTGTGATGCCAGCACTTTGGGAGGCCGAGG
TGGGTGGATCACTTGAGGCTAGGAATTTGAGACCAGCCTG
GCCAACATGGCCAACATGGTGAAACCCGATCTCTACTAGA
AATATAAAAATTAGCTGGGCATAGTGGTGCACACCTGTAA
TCCTAGTTACTCAGGAGGCTGAGGAATGAGAATCACTTGA
ACCCAGGAGGCAGAGATTGCAGTGAGCTGAGATCGCGCCA
CTGCACTCCCGCCTGGGTGACAGAGCAAGACTCTATCCCA
AAAAAAAGAAAAAGAAAAGGAAAGAAAGAAAAGAAAATAT
TAAACTTCTTTATCAGAAGGTTCTTTGTTAACATATTTGT
CCATTGAATAAATATTTGTTAATTACCTACTTGTGCCAGG
CCTATGCTTTTTAACATATATGAGCTCATCTAATCCTCAT
AACCTAATGTGATAACTTTAGCCCTGGGACTCCAAGCACG
AGCATAAAGTTTGTGGAAATTAATTAAGAGTTCATAGGAA
GGTGCACCATGCCGGACACATAGTAGGTGCCCAGCAAGTC
TTTGCTGAATCTGAGTGTTAGGTCCTCATAGTTATTAAAT
TGAATCAAATTGACTCACTCATCCACAGTACTGAAGATAT
TATGGTGAATAAAACTACAGGCCGGGTGCAGCGGCTCATG
CCTGTAATCCCAGCAATTTGGGAGGCCAAGGTGGGCAGAT
CATGAGGTCAAGAGATAGAGACCATCCTGGCCAACATGGT
GAAACCTCGTCTCTACTAAAAACACAAAAAATTAGCCTGG
CGTTGTGGCACACACCTGTAGCCCCAGCTACTCAGGAGGC
TGAGGCAGGAGAATCGCTTGAACCCAGGAGGCAGAGGTTG
CAGTGAGCCGAGATCGTGCCACTGCACTCCAGCCTGGCGA
CAGAGCGAGACAGAGCGAGACTCTGTCTCAAAAAAAAAAC
AAAACAAAAAAAACAAAAAAACCCAAAAACACTACAAAAT
GCTTCTGTCCTCATAGATTCTGTCCTCATAGAGCATTCAG
TCCAGCAAATGAGACAGTAACAACAGTAATTGTAAATTAC
TCTTGTAACACATGCAATATAGGGAAAGCATGGTGTACTC
TGAGAGCCCATAAGGGAACATAATGCAGGCTACAGTGTCA
GAGTAGATTCCTCTGCAGAAGATCCTGAGCTCAGATCTGG
GGATCTGAATAACCTAAGTGGGAATAGACAGGGGAAAGAG
CTTAAGGAAGGGAACAATGGGAATTGCAGGCAGTGGAAAC
AGCAGGGTGCAAAAGTCCTGGGTGAGAGAACAGAGGGCCC
TGTCTCGAAACTGGAACTTAACAAGCAGCCAGGAGAGGGA
GCAAGGTGGGGCTGAAGGCGGGTTGCTTCAAGCCTTGTTG
GCCTTGCTGAGGAATCCAGATTTGACACACAACGGGGTGC
CCTTAGGGATCTTAGGCCTGGGAGTGACATGATCAGGTCT
GTTTTTGGAGGCTCACTCTGGCTGCTGTGTGAAGAAAAAT
GAAAGAGCAAGGCTGATGCAGGAGAACAGAATGGAGTTAA
AGAAAACTGATGCCTGAAACACTCCCAATAAAGACTCCAG
AGTGTGGGCCTGAAAGTGACTTGAGGGGCCTGTGCTCCAG
GGGGCAGAAGCAGCCTCCAGTCCTGAGCACCCTCTCTTCC
TGACTTCCTGATGCACACTGGCCCTGACCCACTGCATCCT
GTTTTATCCACTCTCTGCCTTCTCCATGGGACATTCTGGT
TTGGTGTGGGGATGAGGCAAAAACAAATAAACAAACCTTC
AACCACCACCCGATTCTGAAGTGCAGGCTAAACCACAGAT
TGGTTTGAACCTGTCAGTTCAGAGCTGGCTCCAAGGCCAA
GACCCACCTGGCCTGGCTGAGAGTGGCCTCTCCACATTCT
TGTCTCACACTCACCCTTTGAAGGGCGGAGGCAAGGCCCT
CCTCCACCCCTTCCTGCCCAAAGGGCTGGTAGCAGCCCAG
CCTCTGCTTACATAACCCGAGCCCAGGCATTGCTCCATTT
GCGTCTGCGGGGCTGGGTGGCTTCTGGGGATGGGATTAAT
AGGTAGGTTCTGTGTGATAGATGGAGAAACAAGAATGAAT
TTCCAGTTCCTCTAGTTCCACCCACTAAGACCCAATGGTC
TAAACTTTGGCCCTATTCACAGTTCAAACATCCTAGGATC
AGATGGATTCCCAACACTCGCTATTCAACACTCTCCCCTT
CTGGTGTGAGAAATTGGAGCTACTCGTTGCTAGGGTCAAG
ACACTTTGGTTTGGACTTTCACTCTGTCACCAATGTGGGC
AAATCCCATAACTTCCCCAGGCTTTGGTTTCCTTGACTAT
GAGATGGGGAACTTATCACTCCTGTTGTGTAGACCTCACA
GGAAACAAAGAAAATAAAGATGAAGGTTCTCGGAAAAGTT
AAAAACACAATACCAATTTAAAAGAGCATTAATAATAATA
TCAATAATAATAATAAACCTTATATCCACAGTGACTCATC
GGTGGCCCTCAAAGCCCTGGGAACTCTTTAACTAGAGCTT
GAAAATAGTGCTCCAACAAGCAAGGCTGATGTTCCCTACC
CCCAATTTTCCCTCCTGTCCCCAGCCCCCAGTGGAATCAA
GGCTGGGGCAGAGGCTCAGCCCTGCTCACAATTCTGCTGC
ACTAGGTTAACAACACTGAACTTCTCCTAAGGGCTATGCA
GCCCTCTCTCCCAGCTGAGACACCCGGAAGTTCCATCTGA
CTAAAGTTACAGGTGCTTGCTAGGTAAGGGCGTGGAGATT
GTTACCTCAGAAACGGTGGTTGCAACTGCCTCAGGTAGGA
TTAAAACCAGTGCCTAAAACTGAGAAGATTCCTAGAAGGA
TTCAGTCCCAGAGACCAAGCAAAAAGAGGGTACTAAGGCT
AACCAGAGGGTAAAATACAAAGTAGCTACATGTGCCTTGC
CAGTCTCAATCTTTCTTCTCCCCGAGGACTGCCTTCTCTC
CCAAGATTCATTGAGGTCTTTTGTGTAAGAAAAGTCATTA
GTGTAAGCCAAAGGAATGAATCTCTAAGAATGCACATACC
TACATTAATGCACAAACCTACATTGGAAGTGATGAAGTCA
GAGGGAGAAATGGCTGATGGCAAACACCCGGCACAGGCAA
CACCTCAGGGAGCATGTGTGGCTCGTCCTGGGTGAGGAAG
TGCCCACCTGTCCTCTGTCCTCCTCAAGCCCTAGGACTGC
CTGCCCCTCACTGTCACCATCCTGCCATCTGATAACAATC
ACCGTCTCTTCCACCAACCCAGCGCTCCTGAGATAAGACC
ACCAGGTACACAGCTGAAATCCAACAAAATCGGATCTATT
ACCTCAATGCAGCGAGGGAGGGCATTCCAAAGGAACGGTA
GAATGATGCTCCACAGGAGTAAGGCAGGGACACATCTCAT
GTAAGGTTTGCTGTCCTGCTGTAGGATTTAGAGGAGAGTC
TCAAGGAAGTGGGGATCTGTTCTGAATTGGTTGCCGTTTC
TGACACAGGATTCGTATATATGGAAATTACTAGGGTTTGG
ATGCTGTCATGAAGCTAGGGCAGTTTAGCAATTGGATATC
CCCAATAATAGGACCCATTTGAGCAAAGTGGGCCTACAAG
CATCATTGCTAAGACAGCGGTAGTCATCACTCAAAAAGGG
AGCCTTCATGACATTTTGCAGCTGCTGCATGACTTTAGGA
GAAACAATGTTTTCTGTTAATGTTGCAGCTGGCTTTATCT
GTGTCTGTCCTCCCAGCTTGATTACCAGCAGGGCTGCTTT
TTATGTCTTCATTGTGAGCTGATTTTTCACTCTTCAGTTG
GGTACAGGTTTCATACTCTTTCACCTACCACCATTGCTTG
TAGGACCTTTGGGTTGAATGACTCTCTCCACACACAAATG
TCACCTGATGGTTAAGAGCATATTTCCTAGATTCAGATTG
ACTGTATTCACACTCCGGTTCCACCACCTGCTTATCTCTG
ATATCTTGGGCAAATTACTTACCCAAGATATCAGATATAT
TTATCTCTGATATCTTGGGCAAATTATTTACTTGGGCAAA
TTATTAGATCTCTTAGTTTCCTCATCTGTAAAACAGGAAA
AAATAAAAGCTCTTGCCTCATAGGGTTGTTGTAAAGATTA
ACAGAATAAGACATGCAAAGTTCTTAGAACAGTTCCTAGC
CCTTCGTTAGTATTCAAGAAGCCTTAGTTCTTTTTCTTAT
TAATTTTATTTGAAAGATAACCTAATTTCTGGTTTAAAAT
GATGGATTTGCTATACACATTTTCTCCTTTCCCTTCAAAG
ATTCCCTCCAAATAATAAACAGTATTAAAATATATCAACT
CCAAGTAATGAAGAGACCAGTACAGAGATTATCAGCAGAT
GGGAGATGTCAAGAAATGCTTGAAAGAAATGAAACTGATG
GAGGAGTGACAACGGATGAAACAGAGAACAGAAACACAAA
TGGAAAAGGAGATTTGATTTTTAGAAATTAATAAATATAC
ACATAAATAAGTTTGTGTATATCCAAATAGATAGATGATA
GACTCACTGCATATATACATTTTGTGTGTGTGTGTGTGTG
TGTGTGTGTGTAGGGAGAGAGAGTTCACTTTAAAGAATAA
TATGTACTGTTAGAATAATGCCATGAACACTGGTTGATCC
ATCCACCACCAAGCGTAAGATAGAATATTATCAGACCCTG
TGCCATCTTTGTGACTCTCCTGTGGCCCTTCCTGACCACA
TCTCTCCCTCCTCCTAAGGTAACCACTATCCCAAATTTTG
TATTATTTATTCCCTCGATTTTCTTCATACGCATTCACAT
ATATAGCTAGCCCTGAACAATGCATTGTTTAGATTTTCTC
TATTTTTGATCTTTATATAAATGAAACCACACTTCGTGTA
CTATTTTGCATCATGTTTTTTCACTCAACATTGTTTATAC
ATAACAGTTTTATTAAGATGTAATTTACATAACATCAAAT
TCATCTTTTTGATTTTTTGTTTGTTTGCCTTTTGAGACAG
AGTCTTGGTCTGTCACCAGGCTGGAGGGCAGTGGCGCAAT
CTCGGCTCACTGCAACCTTTGCCTCCTGGGTTCAAGCAAT
TCTCCTGCCTCAGCCTCTCGAATAGGTGGGACTAAAGGTG
CACGCCACCATACCCAGATAATTTTTGTATTCTTAGTAGA
GACAGGGTTTCACCATGTTGGCCAGGATGGTCTTGATTTC
TTGACCTTGTGATCCACCCACCTTGGCCTCCCGAAGTGCT
GGGATTACAGGCGTGAGCCACCACCAGCCCCAAATTCACT
GTTTTAAAGAGTACAACTCAATGGTTTTTGGTATATTCAC
AAAATTGTGCAACCATCACCACCATTTAATTCCAGAATAC
TTTCATTACCCCCAAATAGAAACTTATTAACCGTCACTCC
CGAATTCCCACTCAGCCTAACTCCTGACAACCACTGATCT
ACTTTCTGGGTCTATGGACTTGCTTATTCTGGACATTTTG
CATGCGGTTATGTACCCATATAACAACATTTTGGTCAACA
ATGGACCACATACACAACATTGGTCCCATAAGATTTTAAT
GCTGTATTTTTACTACACCTTTTCTATGTTTAGATATACA
AATATTTACCACTGTGTTACGCTTGCCTACAGTACTCAGT
ACAGTAACACGCTGTACAGGTTTGTAGCCTCAGAGTAATA
GGCTATACCATGCAACCCAGGTGTGTACTAAGCTATACCA
TTTAGGTTTGTGTAAGTGCACTCTATGATGTTCACATAAT
GATGACATTGCCTACGAATTCAATTCTTAGAACGTATACC
CATGCTTAAGCAACATATGACTGTAAATGGAACCATGCAA
TGTGCAGCTTCTTGTGTCTGGCTTCTTTCACTTGGCATGT
TTTCAAGGTTCAGTCATACTGAGCATGAGTCAGTACTTCA
CTTTTATAGCCAAATAATACTCCATTATATGCATATACTA
CATTTTTGTTTATCCATTCTTCAGCTAATGGACATTTGAA
TTGTTTTCTCTCTTGAACTATTATCAATAATGCTGCTATG
AACATTACAGTCTCTTGCATGAATATATATTTTTATTCTC
TTGGAGAATACCTAGAAACAGAATTACTGGGCCAACTGGT
AACTCTACATATAACTTTTTGAGGACGTGCCAGACTGTTT
TCCAAAGCAGCTACACCACTTTACATTCCCACCAGCAACA
TAAGAGGGTTCAAATGATGTTTTGAGAGCCATTCACGTGG
ATGCCTGTGACTCTTGTTTACCCATTTTATGTATATACCA
CATTTTAAAAATGCATTCCACAGTTGATGGATATTGGGTT
ATTTCCAGTTTGGGGCTGTTATGCACAATGCTTCTGCGAA
TATTCTTCTACAGGTCATCCGGTATAGAGGATCAAGCACT
TCTTTAGGCTGAGCACAGTGGCCCATGCCTGTAATCCCAG
CACTTTTGGAGACCCAGGCACGTGGAACGCCTGAGCTCAG
GGGTTCATGACCAGCCCAGGCAACATGTCAAAACCCTGTC
TTTACCAAAGTATACAAAAAAAAATTAGCCAGGCATGGTG
GTATGTTTGTGTAGTCCCAGCTATTCGGAGGGGCTGAGGT
GGAGGATCGCTTGAGCCTGGGAAGTGAAGGTGGCAGTGAG
CCAAGACAGTGCCACTGCACTCCAGCCTGGGTGAAGAGTC
AGACCCCATTTCAAACAAGAGAGAAAAAAAAAGAGCTTCT
TCAGAGGTGGGATTGCTAGGTCATAAAATAAGCACATTTT
AAACTTTCTTAGCGAATGTGAAATTGTTTCTCAAAGTCTC
ATTCTTAGTCACTTCTAACCTTAGTGTTGAAGAGTTTTTG
TTTCTCTAAATCTCCAGCTGGAGACATTATCAGATTTCTT
AAAATCTTGGCTAATGTAATGAGTATGCAATACTCTCTCA
TTGTGGTATTTGTTTATTTATTTATTTTTACCTGTATTAT
CTTATTAGAGCTTCAGAAAACCTCATGAATTAAACAAGAT
AGCTACTTCTTTACAACTTTGCAATTGAGGCACACAGTGT
GGTGTTACTATCAAAGATTAGACAAACAATATGCAGATCT
CAGACCAGAATTCAAATCTTCTGATTTACCTATTGTGGTC
CTTTCCTTATATTGCCTATTAACCAAATTACACTCTAATA
AGTGATAAAACCAGAAACATAAGCAAGTCTATGCAAGGTT
TGGATACATTCTTGAATATTTTATACACTTTATTAAAGGA
GATAAGGAAATACATTAGCAAGTTTTTAACTTTTATGGCC
AACACTCTGTTCTTCCACCTAGTTAGATATAGCCTCAATA
GGATCCTTTTCATGATTTGAATCCCTATACAACAGTAGAT
TTATACGTGATCAATACAGGGTTAAATGGAAATTTGAATA
TATTCTTTTCATTAACCCTTCCAAAATATACACCAAGCTC
CATGTTATCTTCTGCTATGCTTTTCTAAATAATTGTTTAT
TTTAAGGAATTAAGTAGCATTTTAAAGAATTGGGGCTTTT
AAAATTTGATTTAATTTTTTAGAATCTGCTTTTTTTCTTT
TCTTTCCAACTTTTATTTTAGGTTCAGGGGGTATACGTGC
AAGTTTGTCATGTGAGTAAATTGCGTGTCAAGGGAGTTTG
GTATACAGATTATTTCATCACCCAGATAATAAGCATAGTA
CCTGATAGGTAATTTTGGAGCCTGGCCTCCCTCCCATGCT
GCACCCTCAAGCAGACCCGGATGTGTATTGTTCGCATCTT
TGTGTCCACGTGTACTCAATGTTCAGCTCCCATTTGTCAG
TGAGAACATACAGTGTTTGGTTTTCTGTGCCTGCATTAAT
TTCACTGCGGTTTTTAAACTGTGTTCTCCTGATCACTCTT
TTCACTGACCATCTTTTCTCATGATCCTGGGAAATTTAGG
TTTCTTCTTCAGTGAAATGTGAGATGTCTTTTACCAATCT
TCCTCCTGGTTTATTTTTATTTTTCTCATTGATTTGTGGG
TATTTTTCTTATACTCTGGATCTAAATCCTTTGTCAGTTG
TATGCGTTACAAATATATTCTCCCAATTTGTGACTTTTCT
TCCCCTTCTTTTCATGGTATACTTTCAGAATCAGTATAAA
ACTATTCAGTGTATTCAAAAGTATACAATGTATTAATGTA
TTAAAAAGTATCCATCTTTTCCTTTAGTCTGTGATTTGTG
TCTTATCCTTTTAAAGAAACCCTTCTTTGCCTTGAAGCCA
TAAACTTCTTCCATATTTTCTTCTAAATGTTTAATTTTAT
TGTCTTTTATATTCAAGTTCTTAATTCACGTGGAATTGTT
TTTAGCTCATAAACAGTAAAATGTATTTCTTACAGCTCTG
CGAAGTACAAGATCAAGATGTCAGCAGATTTAGTGTGGGG
TGAGGGCCCATTTCCTTGTTCATAGATGGTCCCGTCTCAC
TATGTCTTCACATGATGGAAGGGGCCTGAATTCTGTGTTT
GTATTTGGAGTGAATTTAGGGACTTAATTTTTTTTTTTCC
TCGTGGGCAAAAAAATCATCAATGTCAACCCTCTCATATA
CAGTTTCCATCCATATGTGGGCCGTTTCTGGGCTCTCTTA
TCCTTTCCATTGTTCATGTGTCCACCCTCTTCTAATATGA
CATTGTCTTAAATACTGTAGTTTTACAATAATCCTTTTTT
TTTTTTTTTTTGAGACGAAGTCTCGCTGTGTCACCGAAGC
TGGAATACAGTGGCACAATCTTGGCTCACTGCAAGCTCCA
CCTCCTGGATTCAGGTGATTCTCCTTCCTCAGCTTCCCGA
GTAGCTGGGACTACAGGTGTGCACCACCGTGCCCAGCTAA
TTTTTGCATTTTTAGTAGAGGCAGGGTCTTACCATGTCGG
CCAGCCTGGTCTCGAACCCCTGGCCTCAGGTGATCCACCC
GCCTTGGCCTCCCAAAGTGTTGGGATTATAGGCGTTGGCC
ACTGCGCCAGGCCAATTTCACAATAATCTTGATATCAGAG
AGAACATTCTGTCCCACCATCACCACCAATCTCATTCTTC
CTCACGATGGTTTTGGATATTCTTGGCCCTTTGCTCCTCT
AAGCAGACTTCACAGTAAGCTCGTCTCATTCTATAGAAAA
CCATGTTAAACTTTTGAATGGAATTTTTGTAATGTTATAG
AATTAAGACAGAGAAAATGGACGTATTCACCAACTTGATC
TTCCTTTCCCACAAATATATTATGTCTTTCTATTTATTTA
GAAAGATTCGCTAATAAATCTCCAAAATTTGTATTGTTTT
TCATGTGAAAGACCTGCGTATCCCTTGGTAGAGTCATTCC
TAGATACCATTTTCTTTATAATTAAAAAACTTTAAAATGA
TATTTTTCTGCTCATTGAAATTAACATTTGTATATTGATT
TTATATCTGTGGGCTTTGCTAAACTATCTTAGTAATTCTA
ATAATAAGTCTATAGATTATTTGTGGTCTCTCATGTGGAT
ATTCACATCATTGGCAAATAATGGGAGTTTTATTTTATCC
TTTTTAATTCTTATACCGTTTCTCTTATTTTTCTTGCTTT
GTTGAGCTGACTAAAGCCTCCACTGCAATTTTTATTTTGT
TCCTGACTTTAATGAGAATACTTTTGATGTTTCACTGTAG
ATTTTTAAAAGCAGATTTCCTTGCTGAGGTCAAGGAAATT
ACTTTCTATGTCTAGTTTATTAAAAAGTTGCTTTTTATTA
ACAATAAATAAATGTTAAATGTCACCTAATGCTCTTTATA
AACCTACTGAGATGATTATCTCTTTAAATCTCTTAATGGG
ATAAATTACTCTAATATAGTTTTCAACATAACTTTCAATA
ATAGACCTATATATTAATTTTTTTTTTGAGATAGGGTCTC
ACTTTGTCACCCAAGCTGGAGTGCAGTGGTGCAAATATAC
TTCACAACAGCCTCAACCTCCCAGGCTGATATGATCCTCC
CACCTCAGCCTCCTGAGTAGCTGGGACTACAGGTGTGCAC
CACCACACTCGGCCTAATTGTGGATTTTTTTAAGAGATGG
GGTTTCACCATGTTTCCCAGATCGGTCTTGAACTCCTGAG
CTTAAGCAATCCTCCCACCTCAGCCTCCCAACGTGCTAGG
ATTACAAGTGTGAGCCACCCTGCCCAGCCCATATATTAAT
TTTTTAAAACATACCTGGATTAAATCCAGAATGTTTTAGG
TCCTTTTATTTTCTTCTATATTCATGAATGTGACTGATCT
GTAATTTTTCTTTTCAGACTGTCTTTGTACAGTTTGGGGA
TCCATGTTCCCTTAGCCTCATAAAATAAATTTGAGGATAT
TGCCCCTCCCACTATCTTCTGTAAGAATTTGAGTAGATTT
GGAGTTTCTACCTCTGTCTCTTGAACACCTGGTAGAACTC
ACTTGTATAATTGCTTGGGCACAGGGTTTTCCTTATGATT
CAATGTCTTTAGTAGCTGTAAAACCATTCCAGTTTTCTCT
TTCACATAGAAGCAATTGTTGCCAGGTTTCTTCCTAGAAG
TTTGTCAATTTCATCTAAGAATACAAGTTTACTGGCATAA
AGTTATTTATAACATTCCCCTGTTATCTTTTATCTCATTA
GCCCCTTTTTTCATTGCTGACACTTTTTGTGGGTACCTTT
GCTTTCCTTATTTGAATGATTTTGTCAATATTTCATTAAT
TACTTTGGCGTTACTGGGTCTCTCATTTTACATTTCTTTT
CTATCCCATAAGTGTTGTTCTCGTCTTATATTTTTTTCTA
AGACATCTTTTTGTAGCATATTTTCATTCTTCTCCTTCCC
TTGGGTTTCCTCTGTGATTCTTTTTCTAACATCTTTATTT
GGATACTTAATCCAGCTTAATTATTTAATGTTCAGCCTTT
CTCCTCTTCTAATACAAGCAATATAAAATTAAAAATTTCC
CTCAAATTTCTACTTCAGTTTTGAAGCAGCATTTTTAAAA
TTTAAATATTTGTCTAATTTATATTATTATTTATATTTTA
ATCCTTGATATAGTTAGAGGTCTTTTTTAATACTCCCAAG
TATGTCACTTTTTAAAAATAGGTTTTTGTTATTGAGTTTT
GACATAATTGTTTTGCAAAAGATAATGAGATGTGTTTGAT
ACTGATTCTTTGAAATTTGTTGAAAGTTGATTTATGACAT
ATGATGGTGGTCAATTCTTAAAAATTCAGAATTTTTCTTT
AAAAGAGTGTGTGGTGTTTTTTTTTAGTGAAGTAAAATAT
TTAATATATGTCCATTAGGTCAACCTTGTTTTAGTCATAA
AGATATTTTTAGAAATGCAAAGACTGGAGAAATGTATTTA
TCAAAACTTCTTTGGTTAGGTAAATCATTAACAAGGTGCT
ACAGCAAATATGGGAGAGAGGCAAGGCAAGGAAAACATGG
GACCCAGGAAACAGTGGCTCTCACTCAGGAAAATAGTGAT
GCCCCAGGTGACAGCTATGCAACAGGTCTTATGAGCAAAT
GATGTCTACTGGAACAAGACATTTCAGGCTCCAGGAGGAA
GGCGTGCAGCAAAACGCAGGATTCAAGCGGTCTAATATTA
TCCTTAAGACTATGGGAAAATGTGACCCAAGACAAAGTCC
TATCCACTGTTTTGCCAAAGCCACAGTCTGTTAGAGTTGG
GGGCTTGAGTTATCCTCAGCAAACTAATGCAGGAACAGAA
AACCAAACACTGTATGTTCTCATTTATAAGTGGGAGCTAA
ATGATGAGAACACCATGGACACATGAAGGGGAACAATACT
TACTGGGGCCTGTCGAGGCCTATCAAAAAGAATAGCTAAT
GGAGGCTGGGCTTAATAGCTGGGTGATGGGTTTATCTGTG
CAGCAAACCACCATGGTACATGTTTACCTATGTAACAAAG
CTGCACATCCTACACATGTACCCCAGAACTTAAAATAAAA
GTTGAAGAAAAAAAACAAAATTTAAAAGGAGAAGAAAGAC
CGGGCACGGTGGCTCATGCCTGTAAACTCAGCACTTTGGG
AGGCCAAGGTGGGTGGATCACCTGAGCTCAGGAGTTCAAG
ACTAGCCTGGCCAACATGGTGAAAGTCCATCTCTACTAAA
AATACAAAAAATTAGCTGGGCATAGTGGCACACACCTGTC
AAGTCCCAGCTACTCAGGATGCTGAGGCAGGAGTATCACT
TGAACCTGGGAGGCACAGGTTGCAATGAGCCGAGATCATG
CCACTGCACTCCAGCCTGGGCAATAAGAGCGAGAGACTCC
ATCTCAAAAAAAAAAAAAAAAAGGTGAGGGGAGAAGAAAA
TTTTTTAAAAAATTATTATATAAGAAGAAGGAAAAAAAAA
AGAACTGGGGGCTTTGAGTTTATCAGAACATCCGGAGCTC
ATGGCCCAGGCTGCTGGGTTCACCTCCATAGAGTGAACTG
GGTTGAGATTGCATGAACTGTGGGGAAACTGACCAGTAGT
CACTTGGTCTCTAACTACAGCAGAGATCACACAGTTAGGT
GCTGGCCTCTCTATCCTTGTCAAGAGTGGTCAACCCACTG
GGGTTCATAGAAAGAGCCATTGGAGTGATGGGAGAAAATG
TTCAAAATTCTGTTTATCTCATTCTTTTTATTTGCTTTGT
ATATATATTCTAATGTATATAATACATTAGGAAAGTAGAA
CGTGTATATGTGTGTATGTGTGTATATCTCTGTGTACATA
CGCAGAGCACATGCATATTCCGAAATTTTTAGGTCATGAG
GTGCGTAATTATAAATACTTGGAGACCCTTAGTAAACAAT
AGCTATATAGGGGAGAAACACTTAGATACTTTCCCACAGT
TAGGTAGAAAAATAATGACAGCAACAATTACTGCACTGTG
ATTGTGTGTCAGGAGCTCTGGAGATGCTTTTAATTGATTA
TTTCAGTTAATCCTCAAAACAGCCTTTTAAGAGGAATACT
GTTTTTCTTACTGAATAGGTGAGAAAACCAAGGCACAGAG
AAGTTAGACAACTTGCTTAAACACACATAATAAATGACAT
ATCCAGAATTCCAATCCAGTTGGTCTCTAGGGTGCATGCT
ATTTTCTATTAGCCAGATGTTCTTTTTAAAAATTTCAACA
TTTCTACTTGTTATACATTGAATTGTGCACGCCTGAAATT
CATATGCTGAAGTCCTAACACCCAGTACCTCAGAATGTGA
CCTTACTTGGAAACAGGGTAACTGGAGATGTAATTAGTTA
AGGTGAGATCATATTGGAAGAGACTGGACACCTATCCAAT
ATAACTGATGCTCTTATTAAAAAAAAAAAAAAAAAAAAAA
TCCAGGCCCAGTGGCTCATGCCTGTAATTCTAGCACTTTG
GGAGGCCAAGGCAGGCGGATCACGAGTTCAGGAGATTGAG
ACCATCCTGGCTAACACGGTGAAACCCCATCTCTACTAAA
AATACAAAAAATAAGCGGGCATCATGGCGAGCGCCTGTAG
TCGCAGCTACTTGGGAGGCTGAGGCAGGAGAATGGCGTGA
ACCTGGGAGGCAAAGCTTGCAGTGAACTGAGCTGAGATTG
CACCACTGCACTTCAGGCTGCGTGACAGAGCGAGATTCCA
TCTCAAAAAAAAAAAAAAAAGGATTGCAGTGAGCTGAGAT
CCGGCCACTGCACTCCAGCCTGGGCGACAGAGCGAGACTC
TGTCTCAAAAAAAAAAAAAAAAAAAAAAGGAACACCCATT
GAACAGGTAGCTGTGCATACCAGGAGAATCTCGTGTGAAG
GTTGGAGTTAGCTGCCACTAGCCGAGGAACTACCAGAGCT
AGGAGAAGGGGCTGGAACAGATCCTTCTCTGGCATCTTCA
GAAGAAACAGAGCCCTGCCGACACCTTGATTTTGGATTTC
CAGCCTCCAGAACTGTGCGACAATACATTTCCATTGTTTA
AGTTATCCAGTTGGTGGTGCTTTGTTATGGTAACCTTAGC
AAATTAATATAGCAGTTATTAACTTACTTGTAAATGAGGT
TAAACTGAATGTTTGGATTAGGAAATAAAATTTAACTGCT
CATCAGTGTGTTTTTGAATGCAAGTGACTTATTGGACAAT
AATTCCCTAGTCTTGTTTTTAAGTGCCCTAAGTATATTAC
TAAATCTTCTCAAAGACTCACAAAACAAAGGCTAATCCTA
CTGAGATTAAATAAATTACCGGAAGTGACTTATTTTATTT
ACTAAATTATAGAACAAGCTACAACTATAAAGTGTGGCAG
CTAAGAACCATTTCTGCAGAAGCTGATAACCTGAGACCCT
ACCTCCTCTAATGTCTAGGAAAGCTCATGCTCTTGGATCC
CAAGAGCAAACCCCACAGCTAACAATGATTGCTGGTGTAG
GGGTGAAGGGGAGTTTCTCCTTCGTCTTCTGAAGGTTCAC
TGAAAATCAACTGACAAATGGTAGATTAACAGGAGAAAAT
GTATACACAACTTTATTTTAAGCTGCATAGCATGGGGGAA
TGGCAGGAGAATGATTACCCAATAACCCACTGAGGTACAG
ATATTTATATAACCTTTCTTCATAGGGGAAGGAGAGATGG
AGGAAACGTGGTATTTTGAGAGATAGTAAGGTATACAAAG
ATGAATGAATAAAAATATTTACTGAATCATTATTTATATT
AACAAGTGATTGGTTATTAGCCACTAAGGAGTTTGTTAAA
TGACTTAGAGTCTCTGTATATGATGTAATGCTTTGTAACC
ATTTGAAGTGATATAAAGGTTAATGACATCAGTAAATAAG
CCTTGATATTTTGGAAAATGAAAAAACGTGGGTTGAAAAA
CAGTACTTATAGATTGGCCTAATTTAGTGGGAAAATATGT
GTGAGACATAAACCTTGAGATATTAAAACTGTGTGTCTTG
ATGTGGTGGGGTTATGAGTACATTTAAATTTACTTCTTTG
GTTTTTGTGTATTTTTAAATATACAACTGTGAAATGGTAT
TATTACTTTTATAATGAAATCCATTTTTAAATGGTAGTTT
GCTCCTATCTCCACACAGCTGTCTCTGGGAATTGGTTTTG
ATGTATTGGGAGAGGTACTCATTCATTGCAAAAGAAGAGC
AGGAAAACTGCTGGACAAGGACAGAGTGAGGAGAAATTCC
ACAAGACCAGTAAGGGTGGAGCAGAGCAGCTGGATGGGAC
AGGTTTTGCAGCCAGTGCTCTATTAATAAATGATATGCCT
GTCCTTCAGTGAGCCCCGTCAGCAAACATCGGTTCTTTGC
CCACTACGGAGGAAAAGAACAATAGCCTGTTTGAGCCTCA
GAGGGCTGATTAGGGAGAGAAAAATTGCATGAAATAATTA
CAAAGGTATGCATTAATAAATCCAAAATAATACAGCACTG
ACTGTATTATATATGTAGCAGGGGTGGTGCAGAGTAAATA
ATCAGAATTCTGAGATTTTGTTGAGAAAAAGGTAGGATGA
AATACATGAATAAATAGGTCAATACTATCCAAAGCTCCTT
AAGGGGTGCTTGAAGCCTGTTATGCATGTTAGGTTATCAT
GACACGTTTATAAACACAAGGGAGAGAGGAAAGAAGAAGG
CAAATAGAAGGAACATTTCAGGTAAAAGGGGTGGCTAAGC
CAGTGGTTTTCAAAGTGTGGTCCCTGAACTGGCAACATTG
CCATAACCTGGGAACTTGTTAGAAATGCAAATTCTTGGGC
TCCACCCCAGACCTACTGAATCAGAAAAACTGGCGGCAGC
GTCCAGCCATTTGTAGTTCAACAAATGCTCCAGGGGATTC
TGATGTAACTAAAGTTTGAGAACCACTGGGTTAAACAAAG
TCTTGGAAGCTGGTGTGAGCAGGTTGTGGGTAAGGGAAGT
GGCCTTACTAGAAGGAAAAAGCCACATCAGGGATTGATGG
GAGATTAGATGGGAAATACGGGGGCTAAGAAGGCTCTATG
TTATTGGAGGTAAAATAGATTAAGCTTTTTCACAAACAGC
ATGGTTGGTATTTACACATAACTAATATGAAGGAAATTTG
CTAAAGAAAAATAAATCCACATTCTCTCCTGATTAACACA
ACAATTAGCTTAAGATTTTCCTGGTTCCATGTATTTGCCC
ATATGTGTACCTAATGTTCACACAGTTATAATGAAGTTCT
GAGGTTCTGTTTATTTTTGCATTTTATAGTACACTAATAT
TTTGATACATTAATCAAGGTTTCCATTTTTATTTTGGCTT
CTCCTGTTGTATTTCACATCTTAGCTCTGCCTAGACTCTG
TCTCTGGAGGGTTGTTACAACAGAACCAAATAATAAAGCA
ATCAAATATGGGTTACGCATTTCACAGTTGAAATCCAGGC
CAAAAACAAAGGCATCTGGAAGTAAATGAACAGTCAGAGC
CAGCTTTCCTTACCCCTAAAGGCTTGATAAAGTTGCCAAC
TAGGGTAGAGCTGCAGAGAATCAGAAAGAATAAGTGCATA
TCCTGGGGTCCATTCCCCACCTGGCGTGAACCCCCAGAAC
CCCATGGATATGGCCTAAACTCCCATCCTGAAAAGAATCT
AGCTAGGGAAATGACAAGTGTCACAGAGGTCCTTCTACTT
AACACCATATGAGAGCAGCAAAGGCTACACGTGACCCAGC
TAGGACCTGAGGACCCAAGGCAACCTCTCAGAACTCCCCA
CAGCACCCGGGTGATGTGATGATGCAGATGGAATGTGGCT
AAGTCAGAGGCTGGCCTAAAAAACCTCTGTATTAGGGAAC
AGAGGACAATCCAGGTCCTGCATGGATCAATGGTCAAAGA
GAAAGAAGTCAATAGACATCCCATCCTGGTGGATGCCCGT
AGGAGCAGGTAATGACAAACTGCTAGGTACTATCTCAGGG
AAAATGCAAGCAGTTAGGAACAGGGCATGGCAACAGGACT
TTGAATTGCCTGAGGTTACCCAGAATCAGCATAACAGGAC
CCACACCAGGTGTGTACTACTAGTCAAAATGGGGCTTGAA
AAGGAACGTAAATCTTACTATAGAAAATTGAAGAAAGTTA
TGTTTTGGTTACAACTGAGTATGTACTTTAAGATTATACT
TGCTATAATTACATAAAATGTTTTCCATGTCTGACAACAC
ATTGTTATTTTAGTAGACAATCTCTCCATTAAGTGACAGC
ACTGTATTTTATTTAGTCATTCTCCTATTGTTGAAAATTA
AGATTGTTTCAGTCTTTAAGTATAATATAAATACTACAAC
AAAATAGTTATTCTGCAACATTTATTTGCCACCTTCAATT
ATGCCAGACTCCAGACTAAGAATGCTGATTCAGAGGTGAA
AAAAACACAATGTCCCGTTGTCTGGTGGGAGAGTCAAATG
TGTCTAATGATCATCACAATGTAACATGAATGTGATTATA
AAAAGCATAGCTATCTTGTGCATATTTTAAAATTATTTCC
TTAGGATAAATTCCAAATAGTGAGATTCTTGGATTATATT
GACAAATTGCTTTCTTTTCTTTTCTTTTCTTTTTTATTTT
ATTTTGTTTTATTTTATTTGAGATGAAATCTCACTCTGTC
CCCCAGGCTGGAGTGCAGTGGCGTGATCTTAGCTCACTGC
AACCTCTACCTCCCAGGTTCAAGTGATTCTCCTGCCTCAG
CCTCCTGAGTAACTGGGATTACAGGTGTGCGCCACCACGC
CTGGCTAATTTTTGTATTTTTAGTAGAGATGGGGTTTCAC
CGTGTTGGTCAGGCTGGTCTAGAACTCCTGACCTCATGAT
CTGCCCGCTTGGGTCTTCCAAAGCGCTGGGATTACAGGCA
TGAGCCACCGTGCTCGGTCAACAAATTGCTTTCTTAAGGC
ATCAATTTAATCTGCAATGAATAGCAGTTTCTGTTATATA
ACCATGTAACATTCCTTGACTCGTATGTGCTGGAAATATT
TTCTAAGTCTTTCGTTTTCCTTTTTATATATTGTTGAGGG
GCAAATTGTTAAAAAGTATTTTAATTTCTCTTTTCCTATG
TTCTTTCTTATATGATTTTAAAGCTTAGAAAATTACTCCT
TTAGAGATATGATACACATTTACTTCCATTTTCTACTAGT
TTTAAAAAATATATGGTTTTTCTTTAATTGTTTAATCCAT
CTGGAATTTTTTTTAGCAATTAATCAGAGCAATTTATTTT
CTAAATTGCTAGCTAAGACTATTTTTCCTTTAATATTATT
TGATGACTTTTTCAAATTCACAATTCTCACTGTAAAATAA
TAATATGTTTTCAGATATTAACCTGGTAAATCCTAGACTC
TGATTAGCCTGTGACCCCCAAACGTTGAATTGATGGCATC
CAGAGCTTCATGGGGAGGGAACCATCAAAAATAGGGGAGC
TCCTATTTCATTTTCTAGGCTATCTTGAGAACATTGAAAA
AAAAAGTGAGAGGATTTTCAGCTAGCCAGAGAACTCATCA
GAACAGATTATTGACCATTGATCAGAGAAGAATATGAAAT
ATGATGTTAGTGAAGCCCTCACCATTGAGGAAGGAAGAAG
TTCCTTCTAATCCTGGGATTAGGATCTGGGTGAGTGAGGG
AGAAAAGAGGGGCAAAGGGTGACCTGAAATGTTCTGGCTC
CCTTCCTCACACCAGGATGAAACATTAACAAGAGGTGTTA
CAGGGCAGGAGGGTGCATCTTGGATAAAACCACCCCCAAG
ATAAATTTGGGAGAGTCTAAGAACTTCAGGAGCTGCTGTC
CTTCACAGACTGGGCAGAGCTTGGGAAAACCATAGACCTT
GTAGAGAAACCCTCCACTGTGGGGGATGCTGCTTCCAACA
TGATCCAAGAAAGGGGAACTAGCAATCGCAGGCACGTGCT
GAGGGCAGTCTTCAAGGGACCACACACAACAGCATGTTGG
AGAGAAAGCAATCTAGAGTTTTCCGGCACCCCACTGAGAT
GCATGATAGCTGAGAGAGCGGAAAAGACCCAAGTTCCTAA
GGAAGCTCAGAGTATATGGAGCTCTTGTCACCAGAGGCAA
TGGCAAGGACCCGTGTGTGTGCATGGTGGGGGGCAGATGC
CACTATGATGCCCGCGAACCAGATCAAACTAGTGGCATCT
TCATCATCAAGCAGAATGAGGGGCATTTCAGCACAGGGTA
GGGAGGACCAAGGACATCTGAGCAATACCACTGCACCCAG
ACACCATCCTGAGAAGGGGTAGGGGAGATTCCTTCGAGCT
GTCTAAAGTCTAAACTTTGAATTGGCTGCTTTACCTAAAA
CAGATCTGAGCAATGGAGATTAACTTTCCATTAATTGGTA
CATATAAATATCTTGCCAATTCACCTCATCCCTGCTACCA
ACAGAAATTAGCATCCACACTAAACAATTATAAGACAAAA
ATTTTACTTTTATTTTTCTGTATCTGAGTAATATGTCAAT
TTTGAAAGCACCAAGCGCGCACGCACACACACACACACAC
ACACAAAGAGAGAGAGAGAGAGAGAGAGAGAGAGAGTTAG
GCCCTTTCTGGGCTTTTTGTTCCTTTATTGATTTAAAATG
CACCCTTAAAGTCAGAACAAAGCTTTACATGTTTTTGGTG
TATGTTGTGTTCAAAGGCAATGTAGAAAGACACTTTTTTC
TTTTAGTAGGCATAGTTGGAAATTCATTCTTCTTTGTGCC
AGAGGAATTCAGAACTCTTTCATGTATTGTTAACCTTGCG
TGAGGTGTGATGGCCACCATAGGTGGCACAGGAAGCTTCA
TGCTGAGAGTAAATGTAGAAAAGTAGAACATCTTGGAAAA
CTCAGATTTATTCTTGGGAAAATCCTTGCACATCCTGTTG
TTCCCTTACATTCCCCAGGCGTGACCATATATTTGCCTGG
GACAATCTCGATTTACACCTGCTGCCCCAGAACAATTATT
AGACATGCCCCTTCACAGTGTCCTGATCTGAGGTCCCTGG
TCACTCTAGCCATGGAGTCTTTCTGGCACAAGGTGGCAGC
AGCTGCCCATAGTTGAAAACGTACTGTAGCTTGTGGGCCC
TTCCAGTATCTGAGACAGAGAAAAGGGTCCATTCATTAAC
CCAGGACAGGCTTACAAATACACCACCAAACTAATGGAAT
GAGGTTACCTTAGAATACAAGGAGTTCGAATACAGGATAA
TCTGGCCACCCCCTGCCATGAGGCAGGTCACACAACCCTT
TTGGCAGCTGTGCAAAAAGCCATTCTCTGGATGGGGATTC
TCTCAGCTGGTGAAGTTAGGCTTTCGTAAACAAATTTCAA
GCAGCTCCTGGAGAGAAGGGAAGGGTCCACTCCCTGCAGT
TTCTGAGATCCTCACCTACAAAGCCATTCATCCTTGCTCT
GAATGTGCAGACTGCTTGGATATGTTCACCTGGCCCACCA
AGAAGGTGCTTGTTTTCCTGATGATACTTCAATTGTCAGC
TCTTCTCTCTCTCTTTTTTTTTTTTTTTTCTTGTTATGGG
TTGAAATGTGCCAAAAATAAAATATGGTGAAGTCCTAACC
CCTTGTCCCTCAGAATGACCTTATTTGGAAATAGGATCAT
TGAAGATGTAATTAAGATAAGGTGATACGGAGTAGGGAAG
GCCCTTAATCCTGTATGATATCCTTATAAGAAAAGGAGAA
GACAGATACATGGGGAAGATGGCCATGTGAAGCCAGCGGC
AGACTGGAGTGATGTTGTCATATGCCAAGGAATGCCTGGA
GATACCAAATCCTGGAAGAAGCAAGGATGGATCGTCCCCT
AGATGCTTCAGAGGGACCATGGCCTTGCCCGCACCTTGAT
TTCAGACTTCTAGCTCCAGAGCTGTGAGAATAGATTTGTG
CTGTTTTAAGTCACCCAGTTTATAGTGCTTAGTTATGACA
GCCCTAGGAAACCAATGCGCTCCCATCTCACACTTTCTGA
CCCTCATGCATTACTTATCCATTGCTGCATACCAAGACTA
CCATAGAGTCAGCAGCCTAGGACAACACACATTTCTCTCC
TGCTTTCTTTTGGTCCACAGTCCTGGCATAGCTTTGGGTC
CTCTGCAAGCCTTCAGTCAAGGTGTCAGCCAGGTCTGGGT
TTGCATCTAAGAGCTCAACTTGGGAAAAATCCAATTCCAA
GTTCACGTGATGATTGGTAGGATTCAGGTCCCGGTGGGTG
ACCAGACTGAAAGCCTCAGTTTCTTGCTGTCTATGTGCCA
AAGGCTGCCCTCCATTCCTTACCATATGACTCTCTCCACT
GAGCAGCTCACAACATGACAGCCAACTTCAACAAAGCCAG
CAAGGGACAGAGTCTTCCTGCATTACAATCTTCTCATTCT
GTATTTAACCACAGAAGTGACTTCTCGTCACGTTTGCTGT
ATTCTACTGTTAAATGTAAGTCACAGGTCTCACCAACACC
CAAGAAAGGGACTACACAGGGGCATAAACACCAGGAAGTG
GGGACCACAGGAGCCACACCCCACAAGGAGGAAGGACAGC
AAATTCCTCAGGGATTAGGTTTTCACACTGAACTTCCAGG
GGCTCAAGTCTCTGTGCTCTCTCCTGTCACTGTCTCCCCA
CACATCCAAGAGATGAGAGATTATTTTTTCTTCCCCTTTC
ACAAACTAAGTGTAACTTCTCACTGCTCTGTGGAGTGACC
CTTTTCCCAACTTTCCTGCTCTTTCCCTGGGACAGGAGCA
GAGTGGAAAAGCAAAAACAGGCTGACCCAAGGCAAGGACA
GGCTGTGTTCTCCCACAATCCAATGAGCGTTATCTTGCTT
TGCAGGGTGGGGAAGGAAATGAACCACTGCTTATGCTCAT
CCACTTTTTCTTTGCCTCTGCTGGTCTGCTGCTGGGCTCC
GGCATCAGTCCCATTTTAGGGAACTCATAGTGCTCTCCTA
ATAATCCATGTCTCTTCATTTCCCCACTGTCCTTTGCAGG
TAAGTTGGGTCCATGTGACTAATTCAGGCTAATAAACAGT
GGAAGTTTGGTGTAACAATTTTGGGATGAAGCTAGTGTAC
CTCCTCCTTCCCTTCCTTCCCTGACTCAGTATATTTGGAG
GTCAAGTGTTAAGAGGGCAGTGCCACAAGACAGAGGGAGC
TTGGCCCCTGAGAGGTGGTTTGGAGATCCCTTGCCATGCC
CCACAGAACTTCATTTGAGTGAGAAACAAAGTCTGTGGTG
CTAAGCCATTGAGACGTTAGGATTTTTCTACAGCATCAGC
CCAGCAACAGGTAGCACAGCTTATCACATCTGTTTGAATT
TCTTTATCAGCCCCCAGGCAAGCTGTTGCAAAGAAAAGCT
CAGCCAAGCACATCTAAATCATCTCAAACCTGCACTGGGA
TAGAGAGATCTGCCAGGGCCATTTTTCATAGTGACACTAG
CTCTTGACTCTGTTCTTTACCCCCTTAAAGCTATGTGACC
TTAGAGAAATTATTTAGCCTCTGTGTCACGGTTTCCAGAC
TTATAGTATAGACTTCTACTAGTAACTTCTCATAAGAGTA
AATGAGTAAAACCATGTAGATCAGTGGAATTGTTCCTGGC
TCGTTACTGCTTTCTCAGCTGGGGTGTAGGACACACTCTG
TAAAGCCCATCTTCAGCGCTGTTAGCCCAGGCCTCTGGGG
CTTCTCCTCAGCCCACCTGTTCCCAAAACAAGTCTCAATT
TATTTCTTTTGTCTTTCCCCAATTCCCTCTTTCAGGCTGT
TTACCTTCCTTTCCTTAACACTAGAGGGTGCTTCAAGTCA
GGCACCATCTAAAAACAGATTCTCCCTCTGAGTCCAGTCA
GCAGCTGGTGGGTGTTGGGCAGTTGGCCAAACTTGGAGCG
TATCACTTAGAACTGGGAGATGGGCTTCTCACCATCAGAA
TGACCAAGAATGACCAACCAACCTTAAGGTCACATAGCAC
ATTCTCCTATTCCAGAATGATCCCCGATTGCTTCCTTAGA
GCCCTATTCTTTCCCTTCCTAATACGTACCAATACTTCTA
AATCACTTATATTGTATATACTTCTTGCTATGCTAATTGG
GTTAATGTTCCTCTCCCCCAGCAGACTATCAACCAAGGAA
TGTGTCTGTTTTGTTCACTATCCCTTTCCAGAACCCAGCA
AAGTGCCTGGTGCATAGTACCTTCTTGATAAATACTTGAA
GTCTCATTAAATTAATCCCCCTATCTTTTCCCATTCTCTA
CCCCACCATCCCCTCACTCCTCAACACCAGAGTAATCAAC
CTGACCTTGTGCTACTTATCACTGCCATCCCAACCTAATC
ACCTTTGGCTGTTGTCACAGTTTCTTAAAAGGTTTTCATT
TTTCCGAATGTTTTCCTTCTAGTACATTTTGTCTACCGCC
ACTACCCTGCTCAAAAAAACCATTACCTACAGGCTCAATT
CCCAGAGGCTTTCAAGACACAATGACAAACAAATTCATCT
AGAAGGAACAACTCAGATGGTGAGAAGAGGCTGAACTTCC
CTGAGGCTCCAGAATTCTTATCCATATGATAGGGGTAGTA
ATACCATCTGACTTATGGGGTCATTGCAATACTTAAATGC
GATAGTGGCAGGCATGGGCACTGGCAGAAAATAGACATTG
TAATAAAGGATGGCCATTTGCATCAATAATATTCTATGAT
TTTAGTTCAAAGGAATGAGAAATGTTTAGGTTGATAAAAT
AAAAACTTCAGCTGAATTAAATCTGAAGGAGTTTCATTGA
GCAATGAACGATTTGTGAATCAAGCAGCCTCCTGAGCCGG
AATAGGCTCAGAGATTCCAGCACAGCCACGTGGTGGAAGA
TTTATGGACAGAAAAAGGAAAATGACATACAAGGAAACGG
AAGTGAGTTGCAGAAACAACTGGATTGGTTACCGCTGAGC
GTTTGCCTTATTTGAACACGGTTCAAACAGTTGACCACAT
TTAATTGGTCAAAAGTCAGTAATTGGCACAAGTGTAGGCT
ACGGTCTGTTTACACTTCCACTTGTTAGAGTTCACAATGT
ATAGAGAAACCCTTAGGCCCAATTTAAAATATGTAAAGAG
GCAGCTTTAGGCTAAACTTGATTTAACAAGGTGAACAAAC
AGAAGACTCTGGAGAACTATTTCAAAGGCTACTGAGAGAA
GCGGGAGTAGATTTAATCCTATATTTCTCCTTTCAGAAGA
TGTAAGTAGTGCCAATAGGTAGGAATTAAAAGAAATTAGA
TTTTTCTCAATTAGAATTTCCTAAAAATTAGAAATATTTG
AAAATGGACTTGACTTGAGTTCCCTGTCCCTGAGATAACC
AAACTAAGACTGAATGCCTACTTTTAAAAGAAGTCTCTGA
AAATACTGTTTATTGAGTAGAGACTTGAATTAGGTCACTT
CTAAGGTCTCCTACTTTATGATTCTATGACGATGTAGGAT
TACATGAGAATGCTTTCCTAATGTCTTTGGGCCATTAATT
TCTCTCACTCTTTGGAGGTTTTATTTTTTTGAATATGTGA
GACCTGCTTCGATATTTGAGTCTTCCTATTCCTTCCCAAT
TAGGTACTAAATTTTTTGAGGACAGTAACCGTGTATATAT
GTCTTACTATACTCCCTAATATTCCTAGCACTGTGATCTG
TGGGTGCCTGATAAAGATTTGTTAAAGAGAAAGGAAGGGC
TTCCTTTTAGAAAGGAAAACTCCCATGCCAAAGTAGGTAG
AACTGCAAGATCCCTTTCTCTTCTGTCTTTCAAAATGAAG
CTCAGCTTCATGAATTGAACAGTTAGGAAGGAGATGACTC
CAGGAACACTGGGGATCCTACGTGTCAGAGTGGAACTTCA
TCATTTCCTAGGGCATTCTTATGTAGGATCCATTTTAAAA
AGTGAATAAAAGATCAAGGGTAGTGATCTCTGAAGATAGT
AAGATATTTTGCCTTCTTAAATTAAGCAATTTTGTCAATG
TAGTGCTTAAACAGCATTTATTTATAACTTAGCAAACTTA
AATCAAGATGAAATTCTTCATCATTATGGAGCCTGTCCCA
TTGCAGCAAATCTGGAGATTTGATTTTTTCAGTATTTGGT
AGGAAAATGATCCTTGGGCACCCCCTTGTTACCGGCTTCT
GTGTGATTTGAGGCAAGTTGGGCAAGGCACACAACAATCT
CTCTACAAAGGAAGGTTGCTCTGCCCTTTCTATTTCATGG
ACACTTACAGGCTTAAGTCTAAAGGCAATGGAGACATTTG
GAGGGCATTTGGACTCTGGAACTTGGGTGGGAACATTCGA
GTAGATGAACCCCAAATGTTGTACTCCCACATTGTTTTAA
ATCTTCTGATCCTGCAGGATTTGCCCACCTGTCCCTATTA
AGAGCTAACTACTCTCTCCCTTCCCAATTCTCCCTCCCCC
ACCTTACTCGAAGACAATACACAGGCCTCTCCCCACCATC
TCTGCTCCTTGTAACTAGGCTTATAACTAGGGGTATGTCA
TAGCATAACCCAACTGGGTATGTGCTGGGTCTGATAATGG
AAGAAAAGACCTCAAATGAGCTGCTAGTCCTAGCCAGCCT
ACACCAGCAAAAGTCAGAGGAGTTCATGCAGGACTGGATC
CTGAAGATGCCGGATCAAGGGGCTGGGAGCATCAGGTAGG
ACAAGGAAGAGTGTACTGATTTGGGATCACTCTCCAGAGA
TACAGGATTTGACACCCTAGCAAGGACCCCAGGAGGTGAT
GTGACCTGGTTGCTCAAATGGCTCCTGAAAGCAGGGAGAA
AGTGATGGCCCAAGCTTGATGTGATTGAAATGCCAGCACT
ACCCCAGCAGACAGTAGAGGTAGAAATAAAAAAGCTCAGG
GAAGTCAGCATGCTAGAGTGGATACACCATGAGGCTGGAA
GGCCTACCAGATGATTCTGTTCTATAAGAAGGGCCAGAGA
CTATACCATTTACAAAACCCAAAAGAAATGATCTAGTGAG
AAGGAAAATAGCATGACTGAAAAGATCAGTTGGAAATCTC
CTCGATAAGCCAGGATTGATGGTTGGAAAAGTAGGTAGAG
AATTTTTTTTTTTTTTTTTTTTTTTTGAGACAGAGTCTCA
CTCTGTTGCCCAGGCTGGAGAGCAGTGGTGAAATCTCAGC
TCAATGCAACCTCCACCTCCCTGGTTCAAGCAATTCCCCT
GCCTCAGCCTCCCGAGTATCTGAGATTACAGGCTCATACC
ACCATGCCTGGCTAATTTTTTTTGTATTTTAGTAGAGATG
GGGTTTCGCCAGTTGGCCAGACTGTTCTTGAATTCCTGAC
CTCAGGCAATCCACCCCTCTTGACCTCCCAAAGTTCTGGG
ATTACAGGCATGAGCCACTGCGACCGACCAGGTAGAGAAT
TTGACTCAGTGATACCAATGGTGACGATAGGCCCAGCGCT
AAAGAAACCAGGTGGTGGCACTTAACTGCAGAAACCAGGT
GGATGAAGTTATTACAATGTGCAGTGGGGTTGGATTGGCA
GCCAAGAAGATCTGACCCACAGAATTACAGAGATGATTAA
AGGAACACAGCGCCCATAGAGGCAAAATAGATACTCGACC
AACAAGAATGTTTCTTAGTTTAGACCACTAGAAGAAGTCA
AGGATGGATAATAAGGAGTCTGAAAGCAGTAGCCCCAATA
CAATGTCATGATCCTTTGGCCTTTTCTGAATCTGAACCAG
TTTTCAGAGTTGGACTCAGTCAGGTCTCTGGAAGAAAGAA
TCGTGCAACACCCCAGTAAACATACAGAGTAACGATTCCA
TAAGCCCTTCCCAAAGGGACCCAGGGTCATTTACCTGGGT
AACTGTACCAAACTGGCATGTTGCCCAGAGAATCAAAGCA
TCCTCGTGGCTACTGTTCTAACTAGTGGGACATGTGGGAG
CCAGATAATAAGTAAAGTCCTGGTCAAGGTCCAACTTACA
ACCAGTGGTAATTTCTGCAGTCTCTGAATGTAAAATTGGG
ATTCATATACTTGCTACTTGGATCATTGGATCCTAGGACT
GTGGGCTCAGAACTATCACAGTAGGACCAAGTGAGGCCTC
TGAAACTGCCCCATCCCCAGCCAAGATATAAAAACAATAT
CATGTGTTGGGAGTAATTCTGGATATTAACATCACCCATA
AAAATCGAAAGGATACGGCCGGGCGCGGTGGCTCAAGCCT
GTAATCCCAGCACTTTGGGAGGCCGAGACGGGCAGATCAC
GAGGTCAGGAGATCGAGAGCATCCTGGCTAACACGGTGAA
ACCCCGTCTCTACTAAAAAATACAAAAAACTAGCCGGGCG
AGGTGGCAGGCGCCTGTCGTCCCAGCTACTCGGGAGGCTG
AGGCAGGAGAATGGCATGAGCCCGGGAGGCGGAGCTTGCA
GTGAGCTGAGATCTGGCCACTGCACTCCAGCCTGGTCGAC
AGAGTGAGACTCCGTCTCAAAAAAAAAAAAAATCGAAAGG
ATACAAGAATGGCAGTTCCCATGATATCTCAATTTAATTC
AATAGTTGTCCTCTGCAGAAACCAAGTGGACCCTGCAGGA
TGACAGTAAATGACCACACACTTAACAAAAGAGTAACCCC
ATTTTCAGCCACTGTGTCTGTTTACCTGCTACAAGCAGAT
TGGCAAAGCCTCATGTACATGGTATGTAGCCTTGATTTGG
TGAATGCATTCTTTGCTATTCCCTTCAGAGAAGAGAGTGA
GAAACCAACTGCATCTACACAGGTGAGTAACAATACATAT
TTATATTTTTGCCCCAGGGCTATGTTAACTCCCCTGTCCT
CTGCCATAATATAGTCCAAAGGAATCAACATCATCTAGAT
ATCCTTAAAAATGTCACATTGACCCATTATTTGATGCTCT
CATGCTAGTCAGGCCACATGAACAAGAGGTGGCTATATTT
TGGAGGCCTTCGTAAGACATGTGGATCAGAGGATGGAGGC
GAACCTATGAAGATTCAGGGACCTGTCACATGGTAATATT
TTTAGGAGTCCAGTGATAAAGAGCCTGCCAAGAAACCTCA
TCTGAAGTAAAGACAAGGTACACCTTGTCTTACACCTTGC
GCCTCCTACCACAGTGAAGGAAGCAGCACATCTGACAGGC
CTCTTTGGTTCTGGAGGCAGCATACTCCACAGCTGGAAAT
ACTGCTGTAGCCCATACACCTAGTGACATGAAAGGCTTCT
ACCTTTAAGTGGGGCCCAGAGCAGGAAAAGCCTCTGCAGC
GGGTCCAGGCTTAGCTGTAAGCAGCCCTGCACTCACTAGT
GTGGGAGGTCTAGGTGGTGCGAAAAGATGCTGTGCGGAGC
TTATGGCAAGCCCTAGTGGAAGAATCACTCCCTAGTCACG
TGTACCCTAAGATTCTTTTGCAAGGCCATGGCATCTTCAG
GGGAGCATCACGTGCCTTTTGAAAAACAACTCCTAGTATG
ACACCAAGTCCTAGTTGAGACACAGTAGTGAACACAGGAC
ACCAAATGAGTATACGTCTGGAACTACCCATCATGAGCTA
AGAGTTATTACACCCACCAAGTCATAAGGTCAGGCAGACC
CAGCAGCAATTCATCATGACTTATAAGCACTTTAGCTGGG
ATCAAGCACAAGGACCTGAAAGCACAGCAAGCTGCATAAG
CAGGCAGCCCAGACCCTCATAATAACTACCACTGTTACAC
AAGTGCCCCACCCAGGGCTCATAAGGGGCCACAGAAGAGC
ATACTTGATAGCTAATGGCAGACAGGGGAAAAACCCAAGC
TTTGTTTATAGATGAGTTGGTTTGGTTCAGGTCGAAAGTG
GATAGTAGGTGTACTGCAAGGAATGGTCTTAAAAGACAGA
GTCAGGAGAAAGTCCATCCAAGGGACAGAGCTTGGACAGT
GCACCTGGTCATCTATTTTGTGTGAAAGGAGAAATGACCT
GATGTTAGAATACATACAGAGTGAAAGGTGGGGGTAATGG
AATATGGAGGGACAAGGGAGTGGGCAGGATGTGTGAAGAT
CTTTGTATCACATGCTAATGCTCACCACAGAGAATCCACC
ATGGAAGAACCACTAACTGCCAAGTAGACAGGATGGCTTG
GTCTTCTGACATCAGCCAGCTTCAGCCTTTGCCCACCCTG
GTGCTAACACAGTGTACACATTAAGGAAGGTGCACTATCA
GAAGAATGAAGGCTATGCATGGGCCCAGCAAACAGTATAG
GCTCCCACTAATCAACACTGAGTTAGTTACTATTGCTATC
AAACATTCAACCTGCCAGCAACAGAGATGAACACCAAGCC
CCCACAAATAGCACCATTCTTTGAGAAGACGGAGACCAAT
AGCCTCCTTAGTGGCAAGTTAACTTTTTGGGGGCCCTTTC
CATCCTACGAGGACCAGTGATTCATTATCACAGGAGAATG
TGTATTCAAAATAGCATCCTAACTGAATAATCTTAATCAG
TAAGAAACATATTCATTTCCATTCTCAGACTCAAGTCACT
CCAGAAAGATTATGCTAAGAGGTGCTGATCATGTTCTCCA
ACAGCAATTCATACCAACATTCTAGAATGAGCTACAGCTC
AAGTCTTAGGCTAAAATGCTCCCATATATGAAATAATCTC
CTGGGATTCTTTACTCTGTGCTTTTGCCAACAGCCTGTAC
ATGAACTTAAACTGTCTCAGCACTCAACTAACTGCCTTTG
GAATGCCTCCTGTGTTTAGGCATTGAATATTGTTGAACTG
CCAGCTTTGCTATCAGGTAAGTGGTGGTTGAGGTTATAAA
AGCTTGCTAAATGCCATTATAAAATGATTATTTGTGCTAT
ACAAATACTTTCTTCCGTTGTCATTTGGAGGAGTGACAAG
TCTCATAGTTCACCTTCCTTTGTGAATTTCTAAGTAAGTA
ACCAAGGACTTGTATGAATGCAGGTGTTTTTAAATGACGT
TTTCTTCAATACTTAGTATTCTACCTGAGCCAGGAGGGAC
CATGTGTCTTTCCAGCAGACAACAAGGGTAGAAAAAGCTT
ACAAAGTGGGTACAGTGGGCAGAAAGCTGCCATAACACAT
AAGGAGGAGGATAAGCATTGACTACCAAGGAAAGGGACAG
GATTGGGTGAGCCACGTGGGAACCTAAAGCACCTCTGTCC
ACTGCTCCTCATTACACACTAGAAAGCACATTTTGGAGAG
GGAAGAGATCCATATGGATTGTTTTACAGCACAAGTAGCT
TTCCTTTCTTGGGTTAGTTTTCTGTTTGCTGGTTTTTACT
CTCATGTGTGTATGTTTAACGAAGTCATTTGCTAACTGGG
GGATTGGAGGTGGGAACTGGAGGACAGGGAATGGACAAAG
CTCTTCCCAGATCTGACATCTGGTCAAGCCTGATTCCAGA
GTCTAGGGCCTAAAATCAGAAGGTTATAGTGTCATATATC
TATGTAAAGGAACCCCTGGGGCTTTGTACTGCATAAGAAA
ATTCAATTGTATCCCCAAGAGAAGCAGCCAGTATGGAGTT
TTCTCCTCCATAAAGCTTCAGAGAAGGGACATCATGGCTC
TGAGAAAGTGCTCTGGAAACTGGACCAGTGCATTACAATT
AATTGCACTTTACTATAATTTTTGGTTTCTGTAATCAAAA
AGTCTTCAAAGTGTTCGAAAGTAGATAAAACAGAAAAATA
TGCCCTTAAGGATGCAAATGGCAGCAACATTTACAAAATG
GTGAAAATTTGACAAACGTTTACTTAAGAATATAAATTTA
ATTCAGAAGTGTCCTTAGACAAATTGATGAATTTTTAATC
TTTCAAATGCGAAAATAATGGAAAGGAAAAGGAATAAAGG
AAGGAAGGGAAGGAGGGAGGGAGAGGACCCTTGAATAGAT
GAAAACCATCAAAGGAATTTTTTTTCTTTTGAGAGTTCGA
TCATGATAAGACACCTGCTCGCTTTGCTACAAGCCAAGCT
AATAATATTCTCAGCTAATGTTTAATGAAAATTAACTGCA
TACTAAGAACTTTGAATTATATGGATTATCACATTTGATC
CACATAATAACTTTATGAGATAGGTGCTATTTTCTCCTCC
CATGTCATTTTCCCAGTAAAAAGTAGAACTGAGATCTTAA
CTGAGAGGAGGGGGGAGTCTGACTCCAGAGTCTATGTGAT
CAAACATGACACTATACTGCTCCATGAGGAGTGGAAGGGG
AGAACCTAGCCAGAGAGGCATAGCTACCTCTCTACCACCT
ACAAGAAGGTCATTCATTTCTGGAAACGAGTCTCGGGAGG
CAAGTCCGCTGTATACAGTTCTTCGGGTCGTGAGCTGCTC
GACAGCGCCATTACTAAGGAGAGACCACTCACATTGTAGA
TGTATTTTAACTAATATGAGAGGCTATAGATGGAGGTGAA
GATCTGGAGCTGTAGCACTGGAAGCTGCTGACCAAGTCCT
GGGAGAGCAGCATAGACTGCTGTGCACGCAGTTACCAGCA
CACACAAGTGCACAATTGTCCTGTCACGGCCAAACTCCAA
GCACCCATAGAGTTGTTTCTCTTCCTCTTTCAGGAAGTTG
CTTTCAGTGACTCAGTTTCTACCCCCAATCTGCCTTCAAA
TTTGGAAGGGGAATCGCACGGAGAATACATGCTGCCATCT
ATGGCTATGGCAAATTGCACAACAATATACCAACTGAATT
TATTCTTAAGAAAGAGTTGCCCTTTCTAAATGGCTCAGAG
GTGCTGTATTATCATATCTATCAGGGGTCCTAGTGAAGGT
CCCAAATTACAGCTTGCAGCACCCCCATCCCCTTGTGCCC
ATTCATTGTTGAGTGTTTCAGCTGTACAAGCCATTTTAAT
GTCAGTTTCAGACCAACAGAGATTGGAAGATCACATCTTT
TACAAGGAAAAAAAACCCATAAACTATTTTCCAAATGGAA
ATATTGGGGTATTTTTCAAGTATGTCATCTATTTGGGTAA
GCCACACTTCTCAGTGTCTTCTTTCCATGAAGATCGTCTC
ATTTACTGTATTATGCTTTGTCCAGAACATGAATTAGTAA
CCACCAGCTCATGCAGCTCTGAAGTCAGTGATCCAAGCTG
CCCAAAGTGCTTCTCTATGAGAGTTGGAGGGGCCAGGTCA
GCTGAAGGGCACCAGCTGCCAGCCAAATGGCAGGGGAATT
CCTCTCTTGAATTTTGAATTTTCCCTGCCCTCCTGCCCAA
GTTGTTGCATCACTTGTCTGGGAGATGCCTGAATGGGCTG
GTAAGCTGGGGCACCCTAAATAATCTGAGACCCTGGACTG
GAGGGGACACAGGAGGAGGAAGGACATGGATCACTGTTTT
CTTTCTTGAAGCTACTGTTACCACCCTTGGAAAAGTTCTT
CAGGAATAAGTGACAGTAAGAACGACAAGGGATTAGGACT
GGCTTCCTCTTATAAATAATAAAATCCAAAAAGAAGTGAC
TTGAGGTGAGTGACAGAGCTATGCCTTACACCCCAACCTT
CTTTTACTAGCTCCAGCTGCTTTCCAACATACCACCTTGA
CTTCTCAGTCTCCAGGTTTAAAGAAGAGCAACTAGAAGAC
GTCCAAACACCTGCATCTCATGAGAAGAAAAGTCCACGTG
GATCTTGTTTCTGGACTGAGATGGATGGAGAGGCCACACT
GAAGCTCAGAGAACAAAAGGTGAAATGAGGCTTTCTCCTG
GAGGTTGGGATCTTGCCTCTGAATGTGGGGGGTAAACTGC
AGTCATAGCTGTCACACATGCTCCTCAGTGCCCTTCCCAG
AGCAGGTGGGCTTCTTCCCAGGAGGCCAGTTAAGGGTTCT
AGGGTCCAGAACATAAGGGCTCCCTCTCAGTTCCCTATTA
TTCTGCTCACACCCACCAGAGTGCATGGTTCCTTAGAAGT
CCTGGATAATTTAGAACCAAAAAAAGTTACAAAGAGAAGA
AACATGGAGAACATGTGGGCAAAGCTCTTCTTTCATAGAG
GAGAGGAACAGAACATTGGCCAAGTTATTGCAGCTGCCTC
AGGCTGCTGCAGCCCCTCCTGAGTCCTGGTTCTGTGCTCT
CTCCTCTATACCACACTGACTCCTTCCCTTCTTATCTGCT
GCCCGGGGGATGTGGAGAGGGGATAGGAATGAACTGGGGC
TCAGAGGGCCAGTAGGCATCTGGGAAGTCACACAGCAGCC
TGTGCTGAAGCTGAGGTGAGGTGCATGCCCTTCCCAGCAA
GACAAGAGAGTACCCTCATGTGGTCTCATCCCCTAAAATG
CAGTGTGCAGTAACAGAAGCCTGTGGCCCCAGGCTACTGA
ATTATGGCCCCCTGTCTCCTGGAGAAAGGATTTCTGAAGG
TCATTGGCAGAGAGGGTGACTTGGAGACATTCCGTTGAAT
ATTATCCTTCCAGCTTCCAATCAAAGCTGATAATTCCCTG
GAAACATTTTATCTTATACTCCTGCTTCCTCATTGCCCCA
TGGAACCGGCTTTTCTTCCTGAAGCCCAGAGATTGCTGCA
CCGGTGGCTTCAGAGGAACTGGATGGTGTGATGCAGAGAC
TTTGGCCCCAACACATGCTGCATCAGCACTTAGTGCTTTA
GAAAAATTTGCCCAGCGGGTGTCTAGGTGCCAGCCCCAGA
ATCAGCCAGGACTTGGCGAATATTAATCAAATTATGAATT
AGGTGCAAGAACACCCTGGGAGAGTCTCCGGGTGGGGACA
GGAAGCTCTGTAAGGCAGGGAAGGGTCTGAGACTGCCATC
GCAGTGCCCAAGCTAGGGGACTTGCTAGAGGGAAGGCACA
GAAACATGCATAAAGAGCCTATCGACTTTTAAAGATCTGG
CCTCCCTTGGGACTCAAACTGGATAGAACAGGGAAAGGCC
TCAGTGGAGAGGGCTGGGCAGAGCCAAGCTGAGGTGACAA
CTTGCCAAGTCTCATTGCAGGAAAACAAGCTCAGGGCCAC
CCCATGGACTCTCTACTTTTCTCTTCTGTCCCCTCTCTTC
CCTTTTCCCTTCTTTCACCTCCTACCTCTCCTTTTCTCTC
CCCTTTCTCCTACTTCCTTTGCCTCCTTTTTTCCCCTATT
CCCTGTTTTCCTCTTTGTGATTCCCTCCTGCACAGCCTGT
GTCCCAAACTGGCCAGTGGCTTTGCATGGCTTAAACTGTT
TGGGGAGTGAGGGGGTTTCTGCCCATGGGCCAAACCATGG
ACTGTTAGCGCCTGTCCTTAACAGTAGTGAGGAACATAAC
AGAATAGGAAGAAAACTCACTGGCTAACTTTAGTTTGCTT
TTTAAAAAATCTATAGGTCCCAGAAACAGAAGCAGTAGAT
AGATTCAAAGAGTTGATTTTTAATCAATCAAAAAGCATTC
ATGAATACCCTCTAGGGAATACAAAAGAAGTATAACGTAC
AATGTCTGTCTTTTTTTTTTTTTTTGAGACAGAGTCTTGC
TCTGTCACCCAAGTGGGAGTGCAGTGGCATGGGCTCACTG
CAACCTCCACCTTCTGGGTTCAAGTAATTCTACTGCCTTA
GTCTCCTGAGTAGCTGGGATTACAGGCGTGTGCCACCATG
TCGGGCTAACTTTTGTATTTTTAGTACAGACGAGGTTTCA
CCATGTTGGTCAGGCTGGTCTTGAACTCCTAACCTCATGA
GCCACCCACCTCGGCCTCCCAAAGCGCTGGGATTTCAGGC
ATGAGCCACCGCACCCAGCCACAATCTGTCTTTTTCATCA
GCAAGTGGTGCCACAATCTGTCTTTTTCATCAGCAAGTGG
TGAAAGACCTTTGAGTAGTGATCAGTAGGGTGTCCATTAA
AAGAGGAGGGTTACTGTTCACAATAGCTGTGCATTTCACA
TCTACAACGTGCTAGATCCCCTTTCAGAGCATGATGGGAG
AGGGATGAAACACAAAGCCGTCCCCTCTGGAAGCTCCCCA
GGCCAGTGGGAGAGACCAGAGAGGGGTGAAGGTCAGTGTG
GATTGGGGGACAGAGAGGGCTTTCTAGAAGTTGTGGAGAA
GAAACAGAATAGCACCCCAGTGCAGAGAGCTGCTTGGTCT
GAGATTTAATTTTTAACTCCTTGTTACTGACCAGAGGCAC
ACTAACAGTGAAACAGAAATCTTCCCTTGAAAAAACCAAT
TCCCCTTCTGTGAACAGGAAGTGGCGAGGAGAGGAACAGA
AGTGGACTACTCCAGGCTCATTGCTGGCACTTTACCACAA
TCTCACTTAAGCTGTGAAACAACAACCCCATGCAGATTCC
TTCATTCCCCTGAAAAGGAATCGAATCCCTGAGACTAACT
TTCCAAGATCTCACAATTCCAACTAGAGTTTAGACTTCAA
ATGTGGCCTTTCCATTACACGGTGCTCTCACAAACTCAGA
GCTCCAGGCTGGCAAGTGGGTGCCCAGGCTAGAATCCTAC
AGAGGGAGTTTCATCTCTTCTGAACCCAGAACCCTTAAGG
GTAAGGGACATTTTAGCCTCGTGGACGTGACCAAAATGTG
CATGCTTAGGAGGCTAAGGATAAAGTCATGCTTTCTCAGG
GAGGGAAGTGCTTGTCTTACTCTCAGATATTTGCAACCCA
GCCCCTGCGCCGAGCAAACCAAGATCCCAAAGCGAGAAGA
TGTTTGTTCTCTCAAGTCCCCACTGCCCTCACCCAGCTTC
TCTCAGGCCTCTTTTCATTTACAGTGTTTTTTGCAGGTTG
CCAACAGGAAGGCAGGATGGAAAATGCCTTTCTTCCTCAT
TTTGTGCCTGCTACAAGGTGAGTCCCAAACCCAGCCCAGG
TTCAGGGCTTACAAAACCAGACCTGAGTCTTCCAGGCTGC
CCTAAAGTTCCTCACAGGCTGGTATGGTAAAACTGTCCAG
GTATAAACCATGCTTAGATGACAAATGGCCCCATCTCCAC
GCTGTAGTAGATTTTATTCTGATGGTAATAAGGAACCATT
GAGGAATATAATGAGTATGCGCCAAGAGTACCCAGTACCT
AGAATCTAGTTCCAAATAGATGCTTAATAAGTAATGACTG
AATAAATTAATGAATGAATGAAAATTCTATGATAATACAA
AAAAAAAAGGATTAACAACTGGCTTAAAAACAAATCAGAA
TTTTAATGAATCAAAGGTAGCCAGTAAGTCTGGGCGCAGT
GGCTCACACCTATACTCCCAGCACTTTGGCAGGCCAAGGC
AGGCAGATCACAAGGTCAGGGGTTCGAGACCAGCCTGACC
AACATGGTGAAATCCTGTCTCTACTAAAAATACAAAAATT
AGCTGGGCGTGGTGGCACGCACCTGTAGTCCCAGCTACTT
GGGAGGCTGAGGCAGAAGAATCGCTTGAATCCGGGAGGCA
GAGGTTGCAGTAAGCTGAGATTGTGCCACAGTACTCCAGC
CTGGGCAACAGAGCGAGACTCCATCTCAAAAGAAAAATAA
AAACAAAAAAAAGCAGCCAATATTTGAGTAAGCACTCTGT
GTGATAAAATCACGCCACCTTTTTAACCTCCTGCTGTCCC
TTTTAAAATTTTCAGTAACAGCAGGCTTCCCCTGCCCCCA
AATGACAACTCAGGCAGGCCCATGATTTTTCTGCTAAGTA
ACAGTCCTAAATTAATTGATTTAAGTCTCAAATGTTCTAA
ATTTGATCATTTAAAGTTTCCAGTTAAATGCTTTGGTCAG
CACTTTAATCTTCATTTAAAGGTATACTCCCTCATCCCCA
CAAGGCCTGCAGTCCAGGAAGGGGGTGTGGTTGCTGCCTT
CCCACTTCCCTACCCCCTTCGCAGCTGCCTAGCAGCACCC
CCCTAGGCAGTTGCTGCCTGAGACCCCAGCAAGGTGGTAG
CAGTGGGAGGAAGAAGCTGCAGGAGGGCAGGCAGCTCTTA
CTTGATGGATGGCCTGGAGCTATGTGGCCTGGCAGGGGTT
TGGAGCTGGCTGTTTGCTTCTTCCTCTGTGGGTGCCTTTC
TGGACACATGGATGGCTCCCTGATGACCCACCTCCTTCCT
TTGCTGCAGGTTCTTCTTTCGCCCTTCCACAAGAAAGACC
CCATCCGAGATGGCTGTGGGAGGGCTCTCTCCCCTCCAGG
ACCCATCTCCGGACCATGGGAACACTCAGGCCTTCGTCGC
CACTCTGCTGGAGGGAGGAGAGCTCCTTTGCAGGTACAAC
CTCTACCCTCCCTTTGTTCAGCCATGGACCTCAGACCTCT
CAGGCTCTCTCAGACCAAGTCAGGCTCCCTACAGCTATAG
GCAGCCCTAGCCTCTCCTAATGGAAGCCATAGCAATAGAC
AATTGCTGAGTAACAATGATGAGATGAGAGCCAGGGCACC
CACCTCCACGGATGAGCAGAGAATTGGCATCAGGGCCCCC
AGGTGGGTACACATTGACCCTAAAATGCTGGCCTGGTCTT
GAATTCTTACGGTAGTTAATATAAAATTTCCCAAACCTTA
ATTATTATTTATAACAAAGAGCTACTGATCAGTGATCTAT
CAAATAAATCCTTAAGGTATTGGTTCTTAACTTTGGTATT
AATAAAAAATTATGTGCATTGCAAGGGTCGATTAAGGGTT
CTTAATCAGCTTTCTACTGTAAAGTCAGACCACCCCGTCC
TGCTGATTAATGGAACCATGCTCCTCTCAAATGTGCCACA
TGCAGATCAGGAAAATCCCTGAAATCCGGGGTATGCACAC
TTTATCAGGGCATCATCACTGTTGTCCTGAAATGGTCCTT
GTTTGTCATTGTGAATATTGCAAATATTCACAACTCGGTA
AATTTGAATGGTAATTTAACTTTCCCATTAGTGGCATGGT
TTGGGTTGTGTTGTTTAATTAAACTTACAGTGAGTATCAG
TACAGCCATAACATTTATGACCTCTACTCTTCCAGTAATT
AGACCTGAGTACACACATAATAGGCAGGGTAGGTTTCCCG
GGCTTGTGCATCCACACAGGACCCCATACTCAGAAGGTAC
TTGGCTTAATGCTCTGCTGTTGCCATGTTGAAATTCCTAA
TAACTTTTGAACAAGAAGTCCTGCATTTTCATTTTGCTCT
GGCACCCACAAACTGCTTAACCGTTCCTGGTAATAGGATT
ATATTAGGCCATTTTTACAGTGCTATAAAGAAATACCTGA
CACTGGGTAATTTATACAGAAAAGAAGCATACTTTTGCTC
ATGGTTCTGCAGGCTGTACAGGAAGCATGGTGCCGGTATC
TGCTTGGCTTCTGGTGAGGCTTTAGGGAGCGTTTGCTCAT
GGGGGAGGCAAAACAGGAGCAGCACAGCACATAGCGAGAG
AGGGAGCAAGAGAAGGGGTGAGGGGAGGCCCCAGATCTCA
TGTGAACTGAGAAATAACTCATTTAGCATCAAGGGGATGG
TGCTAAACCATTCATGATGGATGCCCCCACGACTCAATCA
CCTCCCACCAGGCCCACCTTCAACATTGGGAAACACATTT
CAGCATGAGATTTGGAGGGGACAAACATCCAAACCAAATC
AAGGATATTAAACTGCACTTTCTGGGGTTTAGAGGTCCTA
AAGACAGAACAAACTGATAGGTGCCAGGCATCCACATCCT
ACCGCAAGATGCTGAACCACATGTCCAGGGCTGCAGAAAG
ACACCATAGAGCTAGTCCCAGCAACAGCCCCGAGGGAATC
TGTCCAGGCCAAATGAGGGAGGGAGAGAATCATCAGCGGC
TGCAGAGCTCACTGTGTCAGAGAGATGTCCCTGTGTTGTG
GTCCCCTCCACTTGTACCAGGGGACAGGAGACATCACTTT
TTCCTCACTTTAAGCCAAGTAAGAGAAGGAACTTCCAGAA
AGTCACTCAACAAGCTTGCCCTTTGTCCCAGATTTCTTCT
GACCACAGGACACAGGTGTGCTTCCTGTGTTAAATGCAGG
GCCTCCACCTAGAGGGCCACCCAGAGGGGACTATGACCAC
AGAGCAGGGCAGATAGCCAGAAGTCATAGGCTTGTGGGTG
GTGGCCACCAAAGGCCAGCAGAAAAACATGCAGTTCTCAT
AAGGAGAGAACGACAGCCATATATGTTAAAAATATATCTG
GTAGGCAAAAAAGAGGCAATCTTGGTCATCTGCCATGCCC
AGAAAGCACCAAGGGCAGATCACAACTGTCTCATTCACCT
CTCCTCTCCCCACTCTACCCAACCCTGCAGGGACCCCCAA
ACAGAAGCTTTGAATAGGGGAAGGGGTAGAGCAAAGCAAG
AGACCCCAACCATGCCCCCCTCCTCCATGACAGACTCCAA
GCCCAGCTGGGAGAAAGGAAAAGGTTTTGACTGGGCAAGA
GATTGGAGTTGTAATCTTTCATTGGACTGGACTGGATGTG
TAAGTTTAGACTAAGCGGGGCTTTTTGTTATCCAGGAGAG
ATTATGAAAGCTACTACACATGAGATTGTGCCTGAGATTT
CATCAAGGATCAGAGATGTCCATGGAGAAGATATGAAGAG
GCAGTGAGAGAAAGAATAAACTTTGTTTCTGCTTGCACCC
CATCACATTTAAGTCATTCAGGAAGCTGGCCATATATGTG
GTTCAACTACAAATTGTCCTTATGCCTGTTGCCAAGCAGA
CATATTCACAGTACTGCTCATCTGTGCTTATATGGTGGCA
TTTGGTTGTTTCTGTTTCTATGGAAAAGTGACTAGTGTGA
AGAATTTTGCAACCACTGGTCCAGACAGGTACCCAGCAAG
CAGAACGGGATTCTCGTGTTTCAGGGCTCCTCGTCTTTTG
CACATGAAAGATACACTGATATATTCTTACTGTTTAGCAT
CTCTCTTTTACATTCCATGCAAACCAGAGTCCTTCTATCA
GGGAATCATCACTGGTGTCCTGAAAGGGTCCTTGTTTATA
ATTGTGAATATTTTTGTATTTTAATGATAAATTATCATTT
AATGTTATCGTCGGTGGCATCGTTTGGACGGTGTTGTCTA
AACCTACAGTGAGGAGTGACTGAGTGAGTGAGTGTCAGAT
GTTGCCTCAGCCCTCATTCATGTGCTTAGATAGCATCATT
TTAAACATCTGCATTGGAGCACAGGGGAACCATGCTCTGG
ATGGACCAGGATAGCACAGGATAAGTGTTAGCTAAATAGT
GGGTAAGATTATGATGACATTTTCATCTTCCATACCTCAG
GGCAACATCGGCTTTCCCAATGGCTGAGTTCTGCCATTTC
TATATTGATTCTGCGCCATGTTCACAGTGGCATTTTCTGG
CCTGACCTCTAATTCTGGCAGAGTTCAGAGCTCGTGACTC
CCCAAACAGTGACTATGCTCACCACTCCCTCTCCTTTGAC
TTCCTTCTCTTTCTACAGCTCCAAATGCATTGAAGGGCTC
AAGGCTGGTGTCTGGGGAGCCTGGAGGAGCTGTCACCATC
CACTGCCATTATGCCCCCTCATCTGTCAACAGGCACCAAA
GGAAGTACTGGTGCCGTCTGGGGCCCCCAAGATGGATCTG
CCAGACCATTGTGTCCACCAGCCACTACACTCACCATCGC
TATCGTGACCGTGTGGCCCTCACAGACTTTCCACAGAGAG
GCCTGTTTGTGGTGAGGCTGTCCCAACTGTCCCCGGATGA
CATCGGATGCTACCTCTGCGGCATTGGAAGTGAAAATGCC
ATGCTGTTCTTAAGCATGAATCTGACCATCTCTGCAGGTA
CGAGCTGATGCCTGATGGGTCAAGCTTGGTGAAGCACGTT
CTAGGAAGGAGGAAGTGCGAGAGAAGGCTCAGAGACCTAG
AAGGGCTTGAAACATTAGGGAAGTGACAATGAAAAGCTGG
GGCAAGGCAAAGACTTTAAGAAGTAGGCTTTCATTTCAGA
AGAAGGCTACCTTCAAAAGAAAGGGAGATTTTAGGAAAAA
CTTCCCCCAGGGAATGCATGTACACTCTTCCACCCGAGTC
CCCCAAATGTCATGAAATATATATTTGGAGATGGCTCCAA
GAATGGGATAATGCGGCTTCTTAGGATCCTGAGAGCTACA
TGTTCAGACATGCAGAGAAGCGGCAGGACTGCAGAGGAGG
TGTGACAGGCAGGACAGAAGAATTGCAACTGGGCTGTCCC
TCACACAGACTCTTGCTGAGCCCCTCAGCAGGCATCTGAC
AGATCCCAGGCCTAGGCCCTCTGTGGCAGGTTCTGGTTGT
TGATCCCAAGTCAGGCACCCAGAGCATAGGAAGGGCATCC
AGGCTGTGAAAGGCCACTTGGCAGAGGAGACAGCATGACA
GAAGGCAGCCTGAGAGCAGGTTAATTCTATTAGATGCTGC
TCTCCAGCCGCCTGCTGCAACTGGCTGCTCTGCTAGAACT
GCAGTGTTTCTTTTGTCTTCTTTGAAGACCAATACCTGCT
GGAAGGTGGGCCTCTGGAGAAAGCAGCTTGGGGGTTCAAG
ACAGCTGGATAGAAAATATGTGGGCATGGGAAAAGGAAAT
AGGAATATAACATGTCAGTGTCTGCCACAGACTAGAGAAT
GCCTGCCACAGATAATGGATAATGAAAAATTTTCCTATTT
TTTATTTTATCCATCTTATTGGTCAAAGACTGCATCTCTT
AGTGAGGTTGCATTCCACTTAGCAGACATGTGAAACCTGG
TGTCCTTTGCCAAAACCAGTAGGCCGCCTGCCAGCCTTCC
CATGTGGCTTCCCTCTGCTGTCCACACAGGTCCCTCCAGC
ACCCTCCCCACAGCCACTCCAGCTGTTGGGGAGCTCACCA
TGCGATCCTATGGAACAGCATTTCCGGTGGCCAATAGATG
GACCCCAGGAACCACCCAGACCTCAGGACAGGGGACAGCA
TGGGACACAGTTGCTTCAACTCCAGGAACCAGCATGACCA
CAGCTTCAGCTGAGGGAAGCCAAACCCCAGGAGCAACCAG
GCTAGCAGCTCCAGGGACAGGCAGCTGGGCGGAGGGTTCC
GTCAAAGTACCAGCTCCTATTCCAGAGAGTCCAGCTGCAA
AAAGCAGAAGCATGTCCAATACAACAGAAGGTGTTTTGGG
GGGCACCAGAAGCTCAGTGACAAACGGGGCGAGAGCCAGC
AAGGACAGGAGGGAGATGACAACTACCAAGGCTGATAGGC
CAAAGGAGGACACAGAGGGGGTCAGGATCACTCTTGATGC
GGCCAAAAATGTCCTAGGAACCATTAGGCCACCAGCTCTG
GTCTCAGAAACTCTGGCCTGGGAAATCCTCCCACAAGCAA
CGCCAGTTTCTAAGCAACAATCTCTGGGCTATGTTGGAGA
AACAACTCCAGCTGTAGGCTTGTGGACCTTGGGAACTCCA
GCTGCAGGTGTGTGGACCAGCATAGAGGCAGCATCTGGGG
AAGGAAGTGCTGCAGGGGACCTAGACGCTGCCACTGGAGA
CAGACGTCCCCAAGCAACGCTGAGCCAGGCCCCGGCAGTA
GGACCCTGGAGGCCCCCTGGCAAGGAGTCCTCTGTGAAGA
GGTAACCCCCAGGCACCTTCTCCCAGTCAGGGGGCCCCAC
ATCTGTCTCATCCCCGGCATGCAAGGGAGGCCCCTCTCCC
TCTGCTCACTTCTCTCCCTTTGTACCCACAAGACAGTGAC
ATACACATCAGATGCCCTCCCTCACTCAAGGGGCCTTGCT
GTGAGAACGCTCCCTGAGTATTTCCATGTGGTTTTCAAGT
GATGTCTAAATCACAGAAAGACAATATTTAGGCTGGAACC
TTCATTAGGATTTTCTGTTTTTAAAGATGAAGAATAGAAA
CTCCAGAGAGAGTGGGTGATGCACTGAAGCCACAAGGAAA
GGTTGTGGCAGAGCCCACTGCTGAGGCTGGAGTCACTGAC
TACCGCCTCTTTCTCACTGGGAGGCATTGCAGGGCCCACA
CACAGATGGACGGAAGAGGGAAAAGGATTTGGGCTTGGAA
GCCTGAAGACAGAGATTCTAGTCCCAGCTCTGCCACTAAC
CTGCCATGGGAACCAGGGTCGCCCACTTGCGACCTGGTTG
CCCTCAGCTCCCCCACCTGTAAAATGAGGACGTGGGCAAA
TGGTCTTTAATCTTCTGCCCGGCTCCAACCTCCTCTCTCC
TGTGCTCTTTCCATCCCCGCTCTAGTGCTTTTCCAGAAGA
TGAAAGCAGCTCTCGGACCCTGGCTCCTGTCTCTACCATG
CTGGCCCTGTTTATGCTTATGGCTCTGGTTCTATTGCAAA
GGAAGCTCCGGAGAAGGAGGACCTGTGAGTTCAGTAGTCC
CAAGGCTAAACAGAAGAGTTCTGGTTCCCACCTGACACCC
TCAGGGCTGGGCAGGCGTAGAGTCCTGCCAGGACTTTTCA
GTGTAGAAAAGCTAAATTCTAGCCTGAAACATTTAACCAC
TCTTGGCCTTCGTTTCTTTTCTTTCTTTCTTCTTTTTTTC
TTTTTCTTTTTCTCTTTCTTTCTTTCTTCTTTCTTTTTCT
TCCTTCCTTTCTTCCTTTCTTCTTTCTTTCTTTCTTTCCT
TCCTTCCTTCCTTCCTTCCTTCCTTCCTTCCTTCCTTCCT
TCCTTTCTTTTCTTTTCTTTTTTTTTTTTTGACAGAGTCT
TGTTCTGTCATCCAGGCTGGAGCGTAATGGTGCAGTCTTG
GCTCACTACATCCTCTGTCTCCCAGATTCAAGCAATTCTC
CTGCCTCAGCTTCCCAAGTAGCTAGGACTACAGGTGTGTA
CCATCATGCCTGGCCAATTTTTGTATTTTTAGTAGAGATG
GGGTGTCACCGTATTGGCCAGAATGGTGTTGAACTCCTGA
CATCAAGTGATCCTAGGCCTCCCAAATTGCTGGGATTATA
GGCATGAGCCACCCTGCCCAAACTGCTTTGGTTTTTAATC
AATAAAATCAGAAATTTTCTCTGTACTTATGTATCAATGG
CATCCCAGAGCATAAGGAGAAGTTCCTGGAGGATTACAAA
GGCTGTGATGCCTATGTTAATCATAAGCCTCATAAGCAAC
CCTCACAGCAGAGAGCAGGAGTGCAGGGTCCAGACCTGGG
ATCAAACCTTGTATTTTCCCCCTTCTGCAAGGCCCTGCTA
AGATTCTCTGAGAGCAATGTGCCCAGGTTTAAGTACTCTT
ATTAAAGTGACGGCTCTGTGATATGTAGACCTAGTGAAGA
AAGGGTGAGAGTTTCTGTCAGCAAGTGGAGGAGGCTAAGG
TTCTCAGACCCAGGTCCCGAAGTCCAAGTCCTATCAGGGG
CTAGGCTGGCTTAACCTAACCAACTAGGGCTCCATTGCTT
CTGTGTCAGAAAGTTCTTGAAAACTTGCAGTGGGTGGGAG
TGGTTCTTAGGAAATCAGAGTCAGTGCTGTCCTTACCCAG
AGCCCTCACAGTCTGCTCTGTGTCTCTGCAGCTCAAGAGG
CAGAAAGGGTCACCCTAATTCAGATGACACATTTTCTGGA
AGTGAACCTCCAACCAGACCAGCTGCCCCATGTGGAAAGA
AAGATGCTCCAGGATGACTCTCTTCCTGCTGAGGCCAGCC
TGACTGCCCCAGAGAGGAATCCAGGACCCTGAGGGACAGA
AAGATGAACTGCTCAGTTACCATGGGAGGAGGACCAAGAT
CAAAGGCCTCCAGGACCCCAGCCTCTTTCCATCATCCTTC
CTTCACCTGTGGGAAGAGAAGCTGATGAAGCCGGGGCTCC
ACCCACGGAAGAAAGGCTGGCTGTCCTTGGGCCCAAGAAA
GTCAAGCATTATCCACGTCCGAAGGTTACAAGATGACTCA
AAGGAGACTTCAAGAAAGTTGTATGAAACATTGGAAGAGG
TCACCTAGGAAAAGCGTGAAATTTCCATTCCTGAATGTTT
GAAAATAGAAGAGGCTTCCAATAAGTGTGGAAAGTGACAA
ATCCTCTATCATCACTCCCAGCCCTTGCTGGGGGCCCCTT
TTCTGACTATTGTTAGCACTCAGCCTCCCACTCACATTTA
ATTGTATTTAAGTGTACCAACCTTGCCTTCTCAAGTAGAT
TCTAAGCTCCTTTAGGGCAGTAATTGCGTTTTATCTGTCT
CATGATGTGCCCCAGAGAACTTCCAACTCAGTAGGACCCC
AATAAATACCTGTGGCTGATTGACTGACTTGGGGGCTCAG
TGGCCCCTGGGCACCCTGCCTCTGCAAGAGCTCTGGATCC
CCCTGGGCTTCTGTCCCTCCTTTTCGGGGTCCCTTAGATG
ACCCCACAGGCAGCTGGTTTCTACACTGAGACCAAAAGGG
CAAACACCCATTCTTCACATCATCCCCCCCATTTGGACCC
AGGCTCATTGTGACGTAGACCTTTTGACCTGGCCAAGATT
TTCTGGGATTTTCCTACATTCATGGAGGAGCAGGGTATTT
TCAGTAGATTCTTGCCTTCTTCATAAAGCCCCTCTTGTTC
AGTTGCTTATAAATACTCGATATGGAGGACTGTTGGTGAA
GCTGGAAGATGGTTTTTGGGGGTGAGGTGGGAGACAAAAG
AGAGGAATTTTATGTGTATCCTGCCCTGTAACTACATCAC
CTCATGCCTGTCAGGGAACTTTCGCTCCACCCTTGGCCCC
ACTGCCTTTCCAGGAATCACATCCACTCTTTTCTTTCGCC
AGATCCGCTGGCAAACTGTCTGGGCTCCATTGTTGGATGG
AACAGCCTGAGCAGTGGAGGCAGAAAGGAAAGATAGGCTC
CAATATCAAGCTGAGAATTGCCAGGTAGACATTTCCAGAA
GGCTTGGCCCTCCCTTCTAAGCTGTCAGCAGCACAGAAAT
CCTTCAGTAATACCTCTTCATATCTGGTTCTGAACACGGA
CATTGTACCAAGAAAATCAAGGAGATGCAGGTTTCATGGC
TTATAAGAGAAACCTGTTGTTTTGGATAAGTAGGGAAGTT
GCACACATCTAACCACATGGAATCACAGAATTTCAAAGCT
AACAGATCTTTACAGATTAACTAGTCTAAAGCCCTCATTC
TAGAAAAGAGGGACATGAGGCCCAGCAGGGTTAAGTACAG
GTGGGGGATGCTTGTTTAAAGTCACCCAGTTAACCCAGTT
AGTTATAGCACTGTGAGGACTAGCAAAGAGAACTCGTGAC
CGTGGTTCAGGGCCTTTTTCAGTTCACCATTGCTGAACAT
TGTACCAAAGCAAAATTCATTGTCAAAAATCAAGGATACC
ACAGTCATCTCTCGAGACTATTTTCCTGTTCACTTTCTCG
ATGACCTGCCCCAAAAAATCCTGTAACAGAGATAGTACAG
ACATCATGGATCCCATTCAATCAATGAGGGAGCAGGCTCT
GCAAGGTGTGTACTTCAGCCAAGACCACTCAGAGCAGCCC
ACCTTCACAGCTATGTTCTGGATCACTGTGCCCCTTGCTT
GGATTTATGGTCTAGGCATCTGGCCAGGTCCTTTCCTGTG
TAAAGCTCAAAAGGCTTGCTTCTTTCTCTCTCTCTCTCTT
AGGCTTGTGCATGGAAGGTTTCATGATCATTTCCAGGAAT
TGGTTCTCATTTGTGGCAGGGATGGGCCCAGCACCCAGAC
TGTTTCTAATGCTAGATTCTCAGGATGTGAAAAGGTGTTC
TGAGGAAAAGGAGGTTTGGTAGATTAATGAAGTTTTGGAA
ATGCTGGGAAATCACAAACATTCTTCTATGCAGGATCTTT
TGGACCCTTTGCTACATGAAGGTGTATTGTGAAACACCTT
GAGTTTTCACACCTCGGGGTGGGGACATTATGTGTGTTTC
CCAGATGTGTTGGATTATTGTGGTTCATTGAAGCAGTCTC
ATGGGGCTGGAGTTCCTCACATCACTGTTTGGGGAAGCCT
GATGCCCTAAACCAGGGGTTGGCCATCTCTTCAGTAAAGG
GCCACATGGTAAATATTTTAGGCTTTGCAGGCCGTACAGT
CTCTGTGGCAACTACTCGGTTCTGCCATTGCAGCACAAAA
GCAACCAGGCAATCCAGAAACAAATGACCGCAGCTGTGTT
CCAACAAAACTATATTTCCCAAAACAGGAGGGAGGCTGGA
TTTGGCCCTTGAGCCAGAATCTGCCAATCCCTGCACTAAG
CCATGAAATTGCACAGGACTCTCTTGTTCCTGCTGGGATC
TGGAGATCAGATCCTATTCTTCCTCAAGGGCTTCCCTGAC
CACCTTTCTCTAGGACCTCTCCTTCCTCCGAATGGCTCTA
ATACTTCCACTGTGGAATTCAGCAGCTAGAATGTTCTGTC
TGACTACCCCATCTTGGGGGAAGAAGGGGAAAGAGGAGAC
CATCAGCCCAGCAAGAGTGTCGGCCACGTGGCTAGAGCCA
GGAGCGTTTCTAGCAGGGAGGCCGTTACAGGGAAAGTCAA
GCCCCACCAGTGGTGGAGCTGGTAGGAGTCCAAAAGGCCA
GAGCAGAGCCAGATTAGATTCCCAGGGCCAAGAGTTTGTA
GGGGGCAGAGATAAGATCTGAGTAAGAACTTTCAGGGAAA
GAAGCGGGGAAGCCCCAAGTGTTTACAGCTCTCCTTTATG
GGCTAACTGATCCATGGAGTAGGCAGGAGTGTTGATTTAA
AGGGCCAGAGGCCCAACTGGTAGAGGAGAGTATTATCAGG
GCTTTTGTTTTTTATCTTATACCTCCGGCTAGCACGACGC
CTATACCGCTGAGATGAGGGGCAGGCAAACATCAAGAATC
AGGGAAGTCTCCCTGGGGATTTCTAACCTAGACCCCAATC
GAGGATGCAGGGAGGCCATTGATATTCACAAGATCAAGCA
GATTCTCAGGTTAGGGAGCAATTCTGCAGTTCTCCTTAAC
CTGTTACTTACTAACGCTGCTACTGCTTGTTAATGTGTTT
CTGCACAGCAGGCACTATCTTAGGTGTTTTCACATTGTGT
ATCACAGTTATGGCAACGTTTCTGTAAGGGAGGTGTGATC
ATTCCCATTTCCCAGATGGGAAAACTGAGGACCAGATAAA
TTAAGTTACACTACTCGGGAAAGGGCACACTGGGACTTCA
TGCAAAGCAGCCCATCTCCAGCGCTTCATTCTCGATCTCT
GCGGTGTCCCCTGCCTTCCCCCTTGCTTGGATGTATAGTC
TGAGTATCTGGTCAGGTCCTTTCTTGTGTAAAGCTCTAAA
GGCTTGCTTATTTCTTTCTCTCTCCCTCTCTCTCTCTTTT
TTAAGCTCGTGCATGGAAGGTTTCATAATCATTTCCAGGA
ATTGGTTCTCTTTAGTCACCTAACTAGTTTATTACAATCC
CGGCCTAATGAGGCACTAAAAAAAGTTCAGAGAGCCAGAA
CTAGAGCTAAAAATTCAGGCACCAGCCCTGAGGTCCTTGT
TGGCATATGTATAAAAGGAGCTCAGATCTTTATTTGCGGG
GATGTCCATCTGTCTCAGGTTATTTGGGGCAGATGCCTGA
CTCTCAGCCAACTTCTCAGAGCTCTCTGCTAACATGTTGG
AGATTTCTTCCTCTCCTCCAGTAGCCCACTGTGGTCTGAC
ACAAAAAAAGTCAGTTTAGTAACAGCCTCAGTCAGACCCT
AGAGGAAGATACCTCCACAGAGAGACCCACAGCACACTTC
AGCCAAGTAGACACATGTTATTTGATTGTGCTCCCCTGGT
ACAGATACCCCAGAGCTGAAAGCATGACTAATGAGGAATG
GAGAATGGAGATTCTACTCAGAAAGAAACGAACTCTGCAT
AGGGTCCAGTGCCACCAAGCTCTTCATTTTTCATACGGTG
ACACAGCTTGGTTTACAGGTGCTGGCCTTTCCGAGCCTGC
CTGCTTCCTCCACTGTCAGCAGGAGGATGAGCTGTCATCC
TACTGCCTACTCTCTGATGGGCCAGATGAAAGTCATGTGG
GCAGCAGAGAAGCGGCAGCCTCGGGAGAGAACCCCATGCT
GCACCTCTAGAGGCATGTGGAGATCACCGGTGCCAATGCC
CCCAGCCTGCAGGCCTCCTGGATGCATTGCATCAAGGACT
GTTTGCCTCCTGGATGCATTGCATCAAAGACATTGATTGA
AGCCAGGCACCGTGGCTCATGCCTGTAATCCCAGCAGTGT
GGGACCCCAAGGCAGGAGGATCACTTGATGCCAGGAGTTA
GAAACCAGCCTGGACAACATAGTGAGACCTCATCTCTACA
AACAGCAACAACAAAAAGACACACATTTGCTGAATAGGAT
CTGAACTCTTCTATGTTCTGCCTCTGCCAACCTCTGGCCT
TATTCCCACTCCTCACTTATTTGCTACCTCTATCCAGATC
TACCAGTTCTGCTGTGAGCATAGAGGGTCAAACAAAGGCC
ACTTCTTTCCCTGAGTGGCAAACTTCTGGCTTCCCAACCT
TGAGTACTTTAGAGAAGAGGAAGAAAGCTAGGACTATTGT
ATCCAAAGGTGTTTTCAGAATGCTCTAATTTGTCTGAAGA
TACTGCATTTCATTTCAGACAAGAGTTCAAGAAAAAAAAT
TCAGAATGTGGCTTCTTTAGGGCCTGGCATGGAAAGATCA
GACTGATTAGTAAATGAAACTGATCAGTAAATGCAACTGA
TCTAAACATTTTATGGGGCCAGCACTTCCCTTCCCTACCT
CTGCCAGTGGAGTACAGACAACTACAAATTAATTACAATA
TACGTCACCAAAAAGAAACAGACTCCCATTCTACAGATGG
GGACATTGAGGCTCAGATGAACACAGGCTGCAGGGGATTA
CAGGGGCTATTTTTCCAATCGCTGCCTGCCAGGCAAGCCT
TGGGCTGAGAGCCAGGCTCAGACCAGGAACAAGGAAACAG
CCAAGTCTTCAGGAGGACCCCAGTGGCTTATGAGAGGGGC
TGGGCCCTGTCACCTGACACTCCACCTATTGACTTTGGAT
GCCTACTCCAAAAATCTTCCTCCTTCCGCTCCTCCCTAGC
CAGGGTGTGGAGGTAAGAGCGCACAGGACAATGGTTCGGT
CACCTCAAAAAATGTTTGCTCATACGTCCCTGCCTCTCAG
AAACAGAGAATCAAAGCTCTTTGGAGTGTAGGGACTAGGC
CCAAAGAAGAATTGAGAGAGCTTTTGGACCATGGCTGACT
TTCCATTTCCAGGGCCTTTTTCTTTCTTTCTTTTTTTTTT
TTAATTATTTTTATTTATTTATTTAATTTTGAGACAGACT
CTCGCTCCCTCACCCAGGCTGGAGTGCAGTGGCACAATCT
TGGCTCACTGCAACCTCCACCTCCAGGGTTCAAGCAGTCC
TCCTACCTCAGCCACCCGAGTAGCTGGGATTACAGGTGCA
CGCCAGTGTGGCTGGCTAACTTTTGTATTTTTAGTAGAGT
ATTTTTCACCATGTTGGCCAGGCTGGTCTCTAACTCCCTG
CCTCAAGTGATCCGCCTCCCTTGGCCTTCTGAAGTGCTGG
GATTACAGGTGCGGGCCACCACGCCCAGCCTCCAGGGCCT
TTTATGTTCCACTTCACTCCCCACTCCCCAGGGCAGGCTC
CTCAGGGCTGGACACAGGCAATCTCAGGGGGCTCTTACCA
CAGTTTCCACCTTCACTCCTTCACCAGCCAAAACAAGAAA
GGGCACCAACAACCTCCCCACGCCGGGAGCCCCAGAAGAA
ATGTTGTTTTCACTCTCTGACTGGGAGGCACCTGAGCTAG
GAAAACAGGTGAAGGATGGGACATCAGGGCAGTGACACAG
GGAGGCAGGTGGTCAAGGAGAAGGAGGCACTTCAGTGTGT
TCACAGAGGAAAGTGAAAAGATTTGAGCATTGCATGCATA
CGTTTGGCCAGTGAGTCACCTCTCCAACACCAACTGAAGA
CTAGAGCTGCTAATCTGACAGCAGCCTTCCTTCCCTCTTC
ACGTCCCTGCACCCCACCACCCAGCTTGCCATCCTTTGAC
TTCCCTGACTAAGGTTGTTCTTAGAATTGACATAATGCTG
CCCATTTGTAGATGCCATGTGCCCTGAGCTCCTTAGGAAG
GACCCTAGGAAGCCCCTAGAGAATCACCAATAGTCAGGGT
CTTTCTAATGAACTCTTCCCTCTCCCACCTGCTCCTTAAC
AGGGAGACTCACCTGGGGAAAGGTTTAGAACTTTAGACAT
AAATCTGGGCTCAGAAACTCCAAGAAAACATGCCTAAATG
CAGCCAACCAGAACATTCAAGTTCCAGCTCCCTTAGTGGG
ATTCCAAGTAGCAGCCTCACAAGGAAGCATGTTACCAGCC
AGCAGCATTGCCAACTGGGTAACAAGGGCAGTGGTCCCCA
CCCAGTGCTCTTCTCCCCCAGCCCAAAAGGAAGAACTGAA
ACAGGAAGAATAAACGCTGTGCTCATGCCACTGAATGACA
GCTAGGGTCAGCAAACTCCATATCACTATCTGCTAATGGG
AACAGATGGCATGAATAATTCCAAACAGCCAGTATCCTTT
AAAAGTGGGGACAGTCTGTTTAGCTTTGGCAGATTCAGTC
ACAATTTTATTCTTCAGTGGTTGATTCTAAAATAACTCGA
TATTTTAGGCTTGATGAGGAATGCTGGATTGCAGGGCTGG
CTGGCCTGGGATTAAACATTGACTCCAGACAGGGGTTAAA
CATTGACTCAGCTGAAGATCTGTACACAGGAGCAGAGAGT
TGGCAGTAAACAGCATTTCCTCTGTTCCTCTTATCTCATT
TTTATGGCAAAAGCCACACTCAGAGGAACCATCCATGCAG
AGGGATGCCCGCTGATCAGTGGAGAGTGAAGAAGGGCTAT
CTAGCCTCCCTTTCTCTGTTGGTGATTGTGTCAACCCATG
GTCATGGAGCATGAAGCTAATGACAGTCTGAAGAGTTGGA
TTTGTGTGAGCCTGTGGGCTTGATCATCTCCAATATTCTC
TGGCTAAACCAAGGGTATAAATGGACATCCCTTGCTGTCT
GTAGAAATATCATCCTGACAGCAAAAGTTTTGGGAAGTGG
AGGAAAATGCTTTCTGGAAAACCTTGGTTCTAGACCCATC
TATGCAATGACCTCCTGTGCAAACTGGGGCAAGTCATTTT
CACTTTTCTGTTCTTGGTCCTTCATCATTCAGTGGATAAT
CACTCTAGTTACTCCACCATGTACTGGTACATGCTCCCAG
TAGTCTCCAAAACTGTCTTAGCAGACAGTGTCAGACATGT
GTGCATGTACACACACACACACACACACACTTGCCTTTTG
CTGTCCCATTTATTTGATGCTGAATCATAAGCACCTATTA
GATGCTAGTCACTGAACATATTATAGCTAATCTTTTTTTA
GATTTGTATTTTGGGGAGATAGGGTCTTGCTCTGTCACCC
AGGCTGAAGTGCAATGGTGCAATCATAGCTCATTTCAGAC
TGCAACTCCTGGGTTCAAGCAATCCTTCCACCTCAGCCTC
CCAAGTAGCTGGGACCACAGGGGAGTGCCACCACACCTGG
CTAATTTTTTTGTTTTTGTAGAGATAAGGTCTTGCTATCT
GACCCAGGCTAGACTCTAACTCTTGACCTCAAGTGATCCT
CCCACCTTGGCCTCCCAAAGTGCTGGGACTAGAGGTGTGA
ACCACTGAGCCTGGCCTATACTTAATCTTTATTACATACT
TATACAGTATGTATAATTTTCCCCAGAGACATGAAATAAT
TTGTTCAAGGTCCCTTGGCTGGCAGGTGGTAAGACTTGGA
TGTAAACCCAGGGCAGTTGAGTTCCAGAGCCCCTGCTGTT
TCCCCAAGGCTACACAGGTTCTCCATGCTTGCTACCTCCT
GGCTCGTGTTGTTCCTTGACAGTGTTGCATGTGAGTGGTG
ACTCCTCCATTGTACTACTTGCCCTTGGGGAACAGGGGTG
CACGCTCCTGCATGTCTCAAATCTCCCTGGACCTTGAGCT
GGTCATGGTCAATAGGCTGAGAAATAACCCCCACCCCCCA
CTCCCCAAGGTTTGTCTATGTCTCAATCTGTGGAGCCTAG
AAATGTAACATTTGGGAAAGAGTCTTTGAAGATGTGATTA
AGTTTAGGATTTTGAGATGAGGACATCACCCTGGATTAGC
TGGGTGGACCCTAAATACTATCCATATAACAGAGAAACAG
AGAGATATTTGAGATGTACACAGAAGCCAATGTGACTATG
AAGGCAGAGGTTGGAGTGATGCAGCTACGTGCCAAAGAAC
ACTAAGGATGTCAGCCGCAACCAGAAGCTAGAAGAGCCAA
GCAACGGATTATCCTCTGGAGCCTGGAGGGTGGCCCTACT
GGCACCTTGATTTCAGGCTTCTGGTCTCCAGAACAGAAAG
AGCACACATTTCTGTTGTCTTAAGCCACTACAGTTGTGTT
AATTTGTTATAGCAGCTGTTGGAAACTAATACAGTGCTCA
ACCAAGACACAGAATCCTAGAACTGAAAGAGCCTGGGGAA
GCATTTGGCACTGTCCTCTGATGAAACAAACAATCCTGCA
GACCTACAGGATGAAGTGATCTGGCAAAGGTCACTCAGCA
ATTACAGGCAGAATCGGGAACAAAACAAAGGTGTTCCACA
GTGACTTATGCTGAGTCTCAGAGTCAGGAAAGTCCAATGA
GAAGCTATCCTTCTGCTGGTGTATTTTCTTGTATGATTAC
TTTAAAAGAAATGGGGAGGGTTGAGCAGATGAAGTGTTGT
AAGTTTGGAAAGCATAATCACTGCTGTTATCATCATTATT
ATTGATTTGGGCAATAGACTCTCTTGGCCTGTTCCTTCTC
CCACAGAGCTGGGAAATAGCACTATTTTAGGGCCACTGGG
TTCCAGATGGGGAAACCACAGTGTGAGAGGGGAAGCGAGT
GAGTCCAATCACACCACCGGCGTGTGGCTGAGCCCAAAAT
AGGACATAGGATTTTGACTCCCTGCCTTTTCTCGGGGCTC
TACTTCTCATTTTCCCCTTTCTGAAAACTGGATCAGTAGG
ATCAGTGGGCTCCAGGTATGGGGTGTGTGTGTGTGTGTGT
ATGTGTGTGTGTGTGTGTGTACGTGTGTGTCTGACATGGG
TCAGCTAAGACAGTTTTGGAGACTAATGAAAACATGTAGC
AGTACACGATCTAGTAAATTACCCACCATCATGAAATAGC
AAAGCAGGGAAGGAAATCTGCAGCCTGCCCTCCACGCCCA
CCAAGGCAGCATGAGAAGCAATGATTTAATGAGTGTTCTC
CCCTTCCTCCCTGCAAGCCTTCACTCGTCAAATTTCTACA
CTAGTGTTCTGTGAACCTGCCTTGACTTTTACTCCAGCCA
GGACAACTGGATGCAACTTATTTCTTGCTTTGGGAAGGAA
GAAACAAACCCTACAAATATTTTGACTACTGAGTTCAAAT
GGAGAGAGGTATAAACCGGGAACCCTTTGAAGGGAGTTAT
AATCTGACAGAACTAGGCTTGTCTCATCGCTGGACCTGTA
CATCTTGTCTCCCCTCACATCCTCCCCCTAGACATTAACC
CCAGAACTGGGGAGGAGAAAGACTGCTGACGAGTAAGAAG
GAGAGCTTAGTTACTGATGTGTCTTGGTGCCCTCCCAGAC
ACCACCATGGGGCAGAGTCCAGGCTACAGTAGGGGAGAGG
GGATTAACAATGATAGAGTTATCCAGGTGGCCTTGGAAAT
TCCAGATTGAGGGGCCTTCACCTTTGCCCATCCTGTGTAG
AACTTTGGTGGTCCACAGTCTTGCTAATATCCATTGCACC
CCCAATTGTACGGGAACACTGGCACATGGGAGGCCACAAG
AGTGTTGAGGAAAATGCACCTCTGCTGCACAGGATCTTCC
AAAGGCCTCAGGAGCCTGCGATCCGCCAAGCTCACCCTGC
ACCCACAAGGAGAGCAAGGAGAGGCTGAGGGCCTGGAAGA
CCCACCCCAGAGAGCTCAGAGCATGCACTAGGAGGGCACA
GTGTGGACCACAGAGCCCTCAGGATGAGCAGGGACAAAGC
CCACTGACCAAGCAGGGCAAGTCACATCTCAGTAGACGAA
ACTATTTCCTTCTGGAGCCCAAGGCCAGCAAAGCATCGTG
ACAAGGCAAGACCAAAATAATGGGCCACCCCCTTTCACTG
CCTCAGCAGTAACATTGACCACCCCCTCGCCCAAGACCAT
TCTCCCCAGACTGGACCCCAGAGGAGAGAAGGGAGACAAA
AAGGAAGGGAACTCCATAATGAAGCTAAATTTTAAACCTG
GAGTGAAGTGACTGAGAGATCATTGAATTGGGCTGAGCGT
GCCTAGAAGTGACTAGGTAACTTGTTTTCTTTTATCGGAT
TATGGGTTTAGGGTTTGAAATTAAGCCACATCTGGAAGCC
ATCATCCTCAGCAAACTAACACAGAACAGAAAACCAAACA
CCACATGTTCTCACTCATAAGTGGGAGCTGAACAATGAGA
ACACAGGGATACAGGGAGGGAAACATCACACACCGGGGCT
TGTGGTAGGGGTGGGGGGAGGGAGAATATCGAGACTAATA
GCTAATGCATGTGGGGCTTAATACCTAGGCGATGGGTTGA
TGGGTGCAGCAAACCACCACGGCACACGTTTACCTGTGTA
ACAAACCTGCATGTTCTGCACACGTATCCCGGAACCTAAA
ATAAAAAAAGAAAATCCAAATGTGCAAACTACAAAAAAAG
AAAGAAATTAAGCTACATAAAGAAATTATGGGTTGTTTTG
CTTGCCATTGAAATCTATGATTGTGTGTTAATACCCACAA
GTGAGCCAGTGGTTAGCTAAAATAAGACCCAGGGCTCTGG
CTGCCTTGTGTTTCTCCAGCACTCTATTTCTCTATTTTTC
CTTCCCCTTCTGGTGTTTGGCCTGTAGGACTCTGTAGTGA
AAGCCTAGGTCAGACCTGCACAGGTAGGATGGGGCAGCAT
TTCAGTGGGGGTTTACAGTGAGGGGTTGGGGGGCATACGT
GTGTGTGTTGGGGAGTGGGCTTCACTTTTGTCACAGGACT
GCCACGATCATTTGGGGAACACCTGGGAGTCCCAACCAGG
TCATGTCTTGGCAACCCCCATGGACTGACTGAGATAGGGA
AGGAGGTGCTACTTCAACTCAGCAGGTCGGCACCCTCCTT
GCTATGGAGCCAAGCCCGGGTCCTAACAAGACTCTGAGGT
CAGCCATGTTCAGGGGAGCCCAGAAGCAGCGAGAGTCTTT
CATGACTCCGGGGAGAGAAACAGGAAGGGCGACAGTCCTG
CCAGTTCCTGGAGCTCTGGGACTGGTAAAAGGGGCTCGGC
AGGAGGTGTGTAAAGGGCATTTTTAGTCCAGGCTAAGTAA
CCTAGGGAGTCGGAGGGGGTTCCCGAGCAACTGGGGATAT
GAGACCAAGGATTACGACAGCCACTCCTGCCGCCTGTGCC
CCGTCAGATGATGTCAACTTCAAATCAAGTATTGGGCCGA
GTTTTTTGCAGCTAATATCTGGCTATACCCTCTACCTGTA
GATTTGGTATTACTATCCCTCTTTTCCAGATGAAAAGAAA
TAGGAAGGTGACTTGCCTAAGGTCTTGCAGCTAGAAAGTG
ACAGAACAGCATCTTCACACTTGACATTCTGTCCCTCATC
CTGAAGCTGCAATGATGGAGGATTCCCAAGTAATAGAGTC
TCCCCAAGGTCAAAGGAAACCAAATGGAGCCAGCCAGGGA
AGCTAAAATGAAAGGAAAGCAAGGGATCTGTGAAAGTCAC
GTGACCCTGGCTGGCCACGGTGCCTGTGGGAGAGTGGCCC
TTTAAGAGCCCAGGTGTGGGTCAAACACTGAGCAGAGTTT
CAGTTTTGGCAGCAGCGTCCAGTGCCCTGCCAGTAGCTCC
TAGAGAGGCAGGGGTTACCAACTGGCCAGCAGGCTGTGTC
CCTGAAATCAGATCAACGGGAGAGAAGGAAGTGGCTAAAA
GTAAGTGTTACTCCTCTGGGATCCCCAGATGGGATGCTAT
CTGGAAAGGGCTCGGGACGATGGCTCAGGCAACCCCCTCC
ATTCCCAACTCCCAGTCTCCCAGATAGTGGGGTGAGGACA
AGGAGGCAGACGGTGACTATGTGTGGTTGGGAAGTAAGCA
TGCATATCCCAGTGGGATGAGTAGGGATACAAGTGTGTGG
AAGCCCCCCATTCTTTTCTGATAAATATCAGCAAGTGGGA
AGGGACCGCTGTGGTCAGCATATGTAGCTGCACTCTTTCA
GCTTGGTCTGCACCTGGATTTCCTAACTCCTCACAGTTGA
TTAACTGTGTGGCCTTAGGCAAGCCACCTAACCTCTCTGA
TCCTCAATTTCTTAATCTATAAAACAAAGACAGAAATAAC
ACCTATCATTCAGGGTCAATGTGGGTTCAAATGAGAAAAT
ACGTGTGAAACAGCTTTGTCACCTCTAGAATGAAATAGGA
ATTGTTTCATATTTTTCAGATTAGTTTAATTAATCAAGGA
TGTATTGAACACCAGACAGACCTAGGATTAGATAATGCGC
ATAAAGTATGGCACCTAGCAAGTCCTCTTCCAGTCTTTGA
GGTTTCCCGCTTGTGGCTTTCTGGCAAAGGCATGTTCAGC
TCCTTTTACTGGGCTTCCAAGAACCCCTGAGATCCTTTCC
AATTCCACCTCGCTTTGCTCTAGCAGATTCCTGCCATGGG
AGACATAAGTGTGTGTCATCGCATCATCCTGCCCTTCCTA
GAGGTAGAAAAAATGAGGTCCTCACGGGGTCACTGAGTGA
GGTAGGGCTGAGCCCCACAGGCAGCATACTCAACTCCTGC
TGCTCCTCCTGGCTCTGCAGCCAGCAGATCTCAGACATGG
GCTCCCCTCCCTTTGCCCATCCTGACAGCATCCCAAGCCA
GCAGTGAGACCGTCCGGCACAAGGGCAGCAGCTGGTTAAG
CTCTGTCCCTGACCCCCAGTTCCCTTTGTGCAACTGCCAC
GGTGCCTGGGGCCATTGAAGCTGCTCCTATTTTGTGCCAT
CACTTTCCCCCTTCACTAGGAGAATTATAGATCCTTTAAC
ATCTGGAGAGGAGATGCCACTTTCAGGGGTTTAGGGGTCT
GGTGCCTGGATGTAGGTCTTCCCAGAGCCAGATCTGGAAT
TCTCTCTCCATCCTTCTCTCTGCCCCTGGATGTGCTAATG
TAACAGAAAGAACACTGACTGAGCCAGGAGTCAGGAAAGC
AACTCTCTCTGCCTATCTCCTAGCGCCTCTAGACCTCTGT
GGCTTTAGGTGATAAAAAGTGGGGTCACACAGGCTTCCAT
TTAGTAAACCCACTTGCCCTGGGCTTTCACAGCTTCATCT
CATTCTCCCCTGATACAAACGAGGAGGTAGGCAGGGCTGG
TTTTGTGATACCATTCCCTAGTTGAGGAAAACAAGACAGC
ATGAGTCTATGCGAGTGGTGTAAAGTCACCAGCAAGTTTG
AACAGTGAGGTTTTGGTACAGCCATTTTGATATGGTCATG
AGGACATTTTGATGTCACCTACAAAGCAAACTATCCAACT
TAAAAAAAAAAATACCTATGCACTGTGCTCAGCAGAGACC
TTCGTCTATGTCTTCCCTTTCTCTGGAGGGGCTGGGGCTG
GGGTCCCAATGCCACAGGCATCGACACGGTATGGTGGAGT
GGAAAGAGGCTTTGGCGTCAACATGCCTGGTTATATACAT
GGTTATGTAACATATCCTACATGTGGCAGGTGCTAAATAA
ATAGCAGCTAACATTTTCCAGGAAGAAATTTCTCTGTTGG
CACCTACCCCTGGGTCCAGGTGTCTCTTCATTTTTTAATT
TTTTGGAGTCTTGCTCTGTCACCCAGGCTGGAATGCAGCG
GCATGATCTCAGCTCACTGCAGCCTCCACCTCCTGGGTTC
AAGCGATTCTCCTGAGTAGCTGGGATTACAGACCCGTGCC
ACCACACCCAGCTAATTTTTACACTTTTAGTAGAGACAGG
GTTTTACCATGTTGGCCAGGCTGGTCTTGAACTCCTGACC
TCGTGATCCACCTACCTCGGCCTCCCAAAGTGCTGGGATT
ACAGGCGTGAGCCACCACGCCCGGCCCCAGGTATCTCTTT
ATAAGCACTGCCTTTTCTGTGAAAGGCAGAGAGGAAAGAA
CTGAACAAATTCTCTTCTCTAAGATTGGATATCCTGCTCC
TTCCTCTCCCACTGCTTCCTCTCAACAGCAAGACCCTCAG
AGGTAGAGCAGAGTGGCTAAGGGCCTATGCTCTTGATCCA
GAATCCCATCTAAGTCACTTACCAACTGTGCAACCTTGGG
CAAATATCTCACCTCTCTGTGCCTCAATTATCTCACTCAT
GAAATGGGGTTGCCCATTTTGTCCTATCGCCTAGGGTGGC
TGTAAAAATGAAACACATTAACACATGTAAAGCACCTGGA
AAGGACTCAGTGTACGTTCTTCTAGCCTAGCCCATAGTGC
TTGTCTCCTCTCTTATCCACATGGGTCCAACCTAAGTAGC
TCACTCTCTATCTTCAAACGATGCCCAGCAAGCAGACTTC
TACCCTCATATCAAGTCCAGGAGACCTTTCTTCCTCTGAA
AAAGAGGGAAACCTGAGATTAGATGGACAAAGGTTTGGAC
TCCACACAATGAGAGCTGACATGCAGTCACTTTAACCGAA
TAGGAGCTTGTTAAATACATTTTATAAAAAGAAAAACTAT
TCTTCAGCACAGCTTACACTCCTGCCCCAATCCACAATTG
TGGGGCCATATATTACAAATATGTTGGGACACTAACTTAG
TAAACTGAAAATGATCTAGCACATCCTAGCCTCAGCAGTG
AAAAAACAACTGCTAGTTTAAGGACCAGAAAACGTGCCCT
CATGCATGATATAATGTCATATACATAAAACTCAATAAAG
AAGGCCCCTCTGCTCATTTAAAGCGTGATAATGGGGGTAG
TGACCTCAAATTCGGATTCTGCTGTGAGTCTTGGGGTCAA
GAATCCCTACAACCCTTAGATTTCTGACCTGTGTCATGAG
GATAACAACATCTGCTTCTTGGGTTGTTGTGCTGATGGAT
GAAGTCATACAAGAAAAGAACCTAGCAAAGCATTTGGCAC
ATAGCGAGTGCCCAACATTATGTTCTTTTTCTTCCTTCCT
TAAGCAAATCCTTTAAATCCAGCCCCAGCCACCCAGTGGG
GTGGGTCTCCCTGAGATTTGAATCCCCCAGGTTTGGAAGA
AAGTCTCTGGTTTTGAGAGGAAGGGGTCTCTAATGATTCT
GAAAGCTTGGGATCCTTCCAACTGTTACTAGAGAAATTGT
GCTTCAAGTTTTAGCTTTGGGCAAAGAAGAGCTCCTGTTC
CGAGCAGGGGTATCCTCTCCTGCCAATCATCCCGTCTAGG
ACTGGACTGTGTGCATCCCGCCGATGTTGCCATCTGCCTG
ACCTGCCTGTGCATGCCTGATGCTCTCATCCCTGGCTTGA
GACCATGCAGAGGGTGATGGGTGCACGCACATGTCCCCTC
TCCACACGAACATGCACAGTCACCCAAACATGTCACAAAA
TGAGAAGTCTGGGACAGCGGTCAGGGTCTTCACCTTGGAG
AAGCTGGCATCTGACTCTCTGCAACCCAGGCCAAGTCCAG
AAGAGGGCTGCTCAGCTTGTAGGAAGACCGCTCCTGTCTC
CCACAAATATTAGGCAGTTGCTTATCTAGAGGTGAGGACA
GGAACAAGAAGCAAGGACAACTGCTGCTGGTGTGGGTTCT
TAAAAGCAGGCAGCATTTTGTCCTTCCACCTATGCCAGCA
CCCACCCTGTGCCAGCACAAGTAGCAAATGGTAGATCTCT
CAGGTCTTTGCAGCCAGCCCATCCCAACTGTTGCCGAGAC
TTCCTGGCCTCCTGAAAGCTGCTCCCACCTGGGAGCATCT
CCCATGGCAGCTTGCAGTGCTTACGCAGGTGATGACACCC
CAGCCAACGTCCCCTGATTGCTTTCACGTTGGAGCTGACT
GGTATTTGGCTAAGGCCCCACTCCAGGGATTAATCATTGA
CCTAGTAAGAAAGGTCTGGGGCAATTAACCGGACTCAAGA
GAGCCTCGACGTTGCCATCTGACACCCATATCTGTTCCCA
CTCCCTCCCCTTACTCTTCCAAAGAACTGTAGAAACAAAA
TACCTTTATATTCACAAGGAAATAAAAGGTTCCTTGCTGG
GAAATTCCCCTGCAACAAAGAAATAACCAAGATAAACAAC
TCTATTGCCTTTGGCTCAAGCTGAAGGGAGTCTGGGAGCA
GGAGCAGGGGCCAGGGTGGTGAGGGAGGTCTGGGAGATAA
TGCCCAGCTTCCTCCTGCTTACAGCATCCTTATCTTTATG
GCACTCATTACTGCCCAAACTTACGATCATTTAACACTCT
CTTTGTCAAGATAACTCCAAAGTTTAAAGTCTGTCAAACT
CTGGGAAAGTGGGAACTCCTCTCTCCTCCTCTACGCTGTA
GTTGGGGCCTTGATGACAGCTGCTGTCAGGCAGGCCCCTG
GGACCCTCAGCTCTCCTCAGCTCTCCTCAGCCCTGGGCTT
TGTCCACGGTGGTGACAAAGTCCACATGGGCTGCTCCATC
TGAGTGGTCTTATCTTTGATTCTTCATCTTTGTCTGCCAG
GTCTTACCAGGCAGGATTACAAAGACCCTACCACCTAAGT
TTTTAAACCCCAATTCCATAACCAAGTTGCTGGGAAAACG
TAAGCCTATCATTCAACATCTCAAGATCTCAATGTTTTAT
CCATAAAATGGTTGTGATTATACCTCTCTGTCTTATTTCA
AGGGAACATACAAAGCTCAAATGAAATAATGTAAATGATA
GTGCTTTCATAAGCAACAGGGTCTCTACAAATAACACAGA
TAAGCATAAGGTAAAAGCATGCTCTTGTATTTGGGGTGCC
ATACAGCAGTGGAGAGGTTAAGCACATGGACTTTGCAGTC
AGACAAAGATGGACCTAAATATTCCCCACCCCCATTCTGT
GTACCCCCACACACTTAACCTCTGTGTGCCCTTGAGCAAG
CTACTTAACCTTTAAGCCTTCATTTCCTCCCATGTGAATG
TGAATAAGAATACTAACCTTATAGGGTTGATATTAAGTCC
ATATGAGATAATACACATAAATTATTCAACACAGTGCCTG
AGACAGAATAAGGGAGCAATCAGTGGGGTTAGGACCATCA
TAATTACATTTACAGCCTTAATAACCATGACAGCTCCTCT
GTGGGTCTCAGTTTCCTCATCTGAACACACCGTGAAATAT
GTCAGCCTGCTTCACCTCCCAGGAATGTCAGGAATGTAGG
GAGGGCAGCTGAAACAGAAAGATGGGGCCACGTATTGGTA
GGAACCAATCACCCAGCAAGCTGTTCCTGAGATCTTACAG
CGTGCCTGGGACTGTGTCTCATGGGCAGGGAAACAGAACA
AATGACACAATATCTCTATCCCAAAGGAGCTTGCAGCTTA
GTTGAGACGACAAAAGCTACTTATAGCTATTAAGGAAATG
TAAGTGTTGAAGGATGATAAGACTTCGAGTTGTTATAGAA
AAGGTGGAGGCACTGATTCATTCAACAGGATTTATGTCAA
TTGCTGGAGATACAAAGTCAAACAGATGTCACAGAAACTC
TAAGGTCAACAGTCTTGGAAGACAAGGGGAGCTTCATCTC
CTTGTGATTATTGTTTTCAGCATTGCACACGAGAAGTCGG
CCTGAGTGGTGCGGTGCTCAGGACACACCAGCAATGCTGC
TCTTCGTGCTCACCTGCCTGCTGGCGGTCTTCCCAGGTAT
GTCTGCCAGGTCCCTACCCCTCCAGCCTGCCCGACTCCAG
GGTTCACCTCCCTGGGGACACTAAAATCAGACTCATCCCC
AGGGATGTCCCTCTCAAAGTTGGCACTCCCTTGAGGAAGA
GTCATACAGAGACCCTGTCTGTGAGCGTTGGAAATCAGGG
ACAGGAATGGCACTTCCTAATCTCAAGGCCAGGGGTCTGT
GAAAGATCTTATTTGAGAATAACAAAGACCTTAACTTCAA
CCAAGCATCTCTATAACCCGCTGTGAAATCTGAGGGAAAT
CACTTATCCTTCCTGGCTCTCAATATTTTTATCTGGGGAA
AAAAAAGACAAGAAAATCATCTACAAAGTGTTTTTAGAAA
TATAAGGAAATAACACATGGCAAGTGCAAACTTGTAACAC
CTTACGAAAGTGGTGTTATTGTTTGAAAAAACAAAGGATG
GCTGGATGCTGGCTCACCGCTGTAATGCCAGCACTTTGGC
AGGCTGAAGCGGGTGGACTGCTTGAGGTCAGTAGTTCAAG
ACCAGCCTGGCCAACATGGAGAAACCTTGTCTCTACTAAA
TAGAAATCAAAATTTGCCAGCATGTCCCTGTAGTCCCAGC
TACTCAGGAGGCTGAGGCATGAGAATCACTTGAACCTGGG
AAGTGGAGGTTGCACTGAGCCAAGATCGTGCCACTGCATA
CCAGCTTGGGCAACAGAGTGAGACTTTGTCTCAAAAAATA
TATATATATATAAAATAAAAAACAAGGAATATCATAAATT
TGTCATTCTCTTGTCCTTGAAATGGTTATCATTAATGAAT
TACAATTAGAATTTAATCATGATTAAAACAGTCACTTTAT
TTAATCTCAGCAATTTTCCAGCTGTAATATACGATAAATT
ATCAACAGAGGACCTATGTGTCAGGTAGAAAACCACATCT
CCTCATAGTGGATTATCTGGAACAGGCTGTACCTCCCAAG
GGCCTCAGAAAACCTCTCTCTTCTGTACCCACAGCCATCT
CCACGAAGAGTCCCATATTTGGTCCCCAGGAGGTGAGTAG
TGTGGAAGGTAACTCAGTGTCCATCAAGTGCTACTACCCA
CCCACCTCTGTCAACCGGCACACCCGGAAGTACTGGTGCC
GGAAGGGAGCCAGTGGCCGCTGCATAACCCTCGTCTCCTC
AGAGGGCTACGTCTCCAGCAACTATGCAGGCAGGGCTAAC
CTGACCAACTTCCCAGAGAACGGCACATTTGTGGTGAACA
TTGCCCAGCTGAGCCGGGATGACTCTGGGCACTACAAGTG
TGGCCTGGGCATCAACAGCCGAGGCCTGTCGTTTGATGTC
AGCCTGGAGGTCAGCCAGGGTAAGGATCCAGGCTCCTTGG
GTTTCTGGGGGAATGTTAGAGGGAATTCTCTAAGGTGCAT
GGAGGGCTGGAGGAGGAACTTCCTGACAAGGATGCGTAGC
CCGGCCGGGGGTCAGAAGGCTCTCCTCTCCCCAGGCAAAG
ACTTCTTAGAACAGGAGGAGGAGACAGACAGGGCCTACTT
GGGGGTGATAAGTGAACCCTTCTAGGACTTGGTGGCCTAT
AACATTTTGGACTTTCTGGAGACCCCAGCTTAGAAGGGTA
TCAGGAGGACAAGTTTTCTCGTGTTTGCTACAGGTAGAAA
GGGAAATCTGACATCAGGCTAAGGAGATAGAAAAGGCAGG
GAGAGATTTACAGGGATCCTTAAATTCCTATCATTAATGC
ACCTTTCCATCATGGTTTGGGCTGCCAAAAGGCTTCTTGT
AAAATGTATATATATATTTTTTAACCCAGGAACCCTTAGT
CTTTCAGTATTATCAGGATAAACTAGATTATTAGTTCTTG
ACCAAAGACCAAGATCCTGAAAGGATGGGTTGCTAACAAG
CCTATTCTAGTTGGAGAAAGAGAAAAAAAGAAAAGCTCTT
TCTGACAAGGGTTTAACAATGAGGCCATTTTAGATAGTCA
AGGACAACTCAAAAGAGAGGTCTTACAGAGGAAAGAAATT
CAGGGGGACTCCCAAAGACATGTTCTGCTCCTTTGGAATA
TGCATACTATTGTCTGTGGACTAAATGAGGAGGTCATTCA
GGTGGGGATGGAGATTCAAAACCACAGAATCTTAAGAGGT
GAAGAGGGCTTAGAGTTTACCCTGTCCAGATGCTTAGAAG
AACTTGCCGATGGTGGGTATGCAGCCTCTGATTAAGCACT
TTAGCAGAAACTCACTGCTCCTCAAGACAGCCCATTTCAC
ATTTACACTGTTGTAGTTTTTAGAAACTTCTATTGTATGC
ATTGAAATCCATCACCCTGCGTTTACATTCGTTCTGTTCA
TTTCAACACACATTAATTTGGCCACCTACTATGCAGAGGC
ATTGTGCTTGTCACAGCAGAGGGGTCAAACATGAGAAAAA
CATGCTCCTGCCTTCAAGGTACTTCCAGTCCATGGAGAAC
ATAATTAACCATACACCAGATTGGATGTAATAAGCGATGC
AGATGTATCAAGAAAGCATAGGGCAGGGAGAGATTAGTGT
CAGCTTGGGGAAGGTTTCATGGAGGAGACGGCCGTCAAGC
TGGGCCTTGGAAGACATATTCTGACAGAGTTCCTCTGGGA
AGGAGGGCATTCCAGGTTATAAGTCCACCCACACCCTAAT
TAGGAATAGCAAATAGTCCTATGTTGCAAGAAAGTAGAAT
CACAGTTTGCCCACCCCCTACCCTGCACCCCTCATCCTGC
AGGTCCTGAGCTCCCAAATGACACTGAAGTCTACACAGTG
GACGTGGGCAGAACGGTGACCATCAAATGCCCTTTCAAGA
CTGAGAATGCTCCGAAGACGAAGGCCTTGTACAAGAAGAT
AGGCCAGACCTCTGTGCTGGTCATTGACTCCAGAAATTAT
GTGAATCCCAACTATAAGGACAGAATACGCCTTCGTATTC
CAGGTACTGGCCAGTTAATTTTCACCGTTGTCATCAACCG
ACTCAGGCTCAGCGATCATGGACTGTATCTCTGCCAGGCC
GGGGATGGTTCCAATCATGATGAGAAGAATGCTGACCTCC
AAGTGCTAGAGCCCGAGCCCGAACTGGTTTATGAAGACCT
GAGGGGCTCAGTGACCTTCCACTGTGCCCTGGGCCTTGAG
GTGGCAAATGTGGCCAAATTTCTGTGCCGAGTGAACAGTA
GGGAAACCTGTGACGTGGTCATCAACACACTGGGCAAGAG
GGACTCAGCCTTTGAGGGCAGGATCCTGCTCAACCCCCAG
GACAAGGATGGCTCATTCAGTGTGGTGATCACGGGCCTGA
GGAAGGAGGATGAAGGGCGCTACCTGTGTGGAGCTCACTC
GGATGGTCAGCTACAGGAAGGCTGGCCCATCCAGGCCTGG
CAACTCTTCGTCAATGAGGGTAAGACCCTAGACAAGGAGA
GGGAGGAGGTGGGGCAGTCTTGCAGGTGAGAGCCAAGCTC
AGCTCCCTCTGAGTCTATTTATCAATAGTCATCAATCAGC
CAATAGCATCCACTCACTGACCAGCCCCAAAGTGGAGGCT
GTGTGGGCTGCTGCACAGGACAGCCAGAAAAAGCAGCCTC
TGCCTGGTGGCAGCTCCTAATTACTCTTCTGTTATTAAAG
TCCTTTTGATGGCTGTCCCTGCTTAACAAGTAAGAGGTGA
GTAAAGCTCTTGATTGAGGCAGGACTTACAGACTGTGTTT
CAGGGCTGTGGCAGGCTCTGCAGGGGTCCTCTGTCCCCTC
CCCTAACCCCTGAACAAGAGGGGTGCCTCATCCCTCACAT
TCAGATGGAAAAAGGATTGGCTAATCTTGGTATCAATGCG
TTCCCAGGAGTGCCCCAGCTTCTAAATGTTTCACTCCCAC
ATTTTGTAGGGTTATTTGTGAATTTCAGCACCATCTGGCC
CACTCAGCCCTACTCTAGTGAGCCATCAGCATAGTGAAAG
AATTAAATCCCAGCTCCATCTCACCCCAGAGCACCCTGCA
TAGAGTTGCCCTCGCGAGAAGCAGCAAACCCGTACTTGCA
GTTCCAAGTATCTGTGCTTGTGACTTTTTTTTTTAAAGGG
GCTTATGTTCCCTGCACGCCATGTTCATGTCCAGCTTAGG
GTCCTCACCAGGACCCCCTGCATCTTTGGTCACCTGGTTC
TCTCTGGACCTCGGCTTTAGCTGCCTGGACAATGGCTATC
GTCTTTGAGATGCTCCTTGGGGCCCCAACAATTAAGCTCA
CCTTTGCTACATACTTTATATTTTACATAATACCTTTCTA
AATATATTTTCTTGATTTGGACATAATCCCATTTGGCCAC
TTTTGTGGAATACCCTTGTTAGTGTATAAAACAGACAAAA
CCTTATACAGAGGGAGAGTTTGTAAGAAGCCAAAGAAGAA
GAGCTGATAATCTCTCCTTCAACTCCTTCCATTCTCTGCT
CAGAATAATGTGGAGGAAAAGAACAACATGCCCAGGTTGA
CGGGGAGACTCCATGTCCCCGGAGTCTGGCCCTGGTGGCT
CCAGCTGCAGGCTCTGTGACATTAGGAAAGTTCCTTTTCA
TTTTCTGAGGAGGGTAAGGTGATGCATGTAAACTTCACTC
CCTATCCTGGCTGAGACCCCAGGAAGAAGGCTTCTCAGGC
CACACAAGATTCTTCCTGCGTGGCCATCCTCCCATCCCAT
CTCTGTCTGTGCTTTCAGAGTCCACGATTCCCCGCAGCCC
TACTGTGGTGAAGGGGGTGGCAGGAGGCTCTGTGGCGGTG
CTCTGCCCCTACAACCCTAAGGAAAGCAAAAGCCTCAAGT
ACTGGTGTCTCTGGGAAGGGGCCCAGAATGGCCGCTGCCC
CCTGCTGGTGGAGAGCCAGGGGCTGGTTCAGGAGCAGTAT
GAGGGCCGCCTCTCCCTGCTCCAGGAGCCAGGCAATGGCA
CCTTCACTGTCATCCTCAACCAGCTCACCACCCAGGACGC
CGGCTTCTACTGGTGTCTGACCAACGGCGATACTCGCTGG
AGGACCACCGTGGAGCTCAAGATTATCGAAGGTAAGAGTT
GAACAGGAAGGGAGAAAGCTCTAAGACCTCTCCAGCCAGC
AGCAGCATCCCCAGCCACTCTTCCTCCTTTTTCACCCACC
TCCACCCTGATGGGCCAGACCTCAGGAGGGAGCCCACCTA
TTCAGAGGTCACATTTTCATATCTGTAACACCCACCCTAC
ACTCTGAATTACCATACATGGTACCTCCTACTATCAAGAA
CATGGGCCTCTTTCGCAGTGTGCAGGCATCAGCTGAAGTT
GAGGATTGCAGATACCTCTTTGTATGGAGTCTAGAAGAGA
AGGAAGAGTGAGGAAAGCAAACTGAAGTCCATGTGCAAAG
ATCTATGGGTTATGGTAGACTCTGGATTGATCATGGTGCT
CATCAATAATAATTATTACCTAGGCACACAATTACATTTC
TTACGTAGTCAGAATAACATACTTATTTCTAATGCTATAC
GAAGAGGAAATGTAGACTGAGCATGGTGGTGCATGCCTGT
AATCCCAGCACCTTGGAAGGCCAAGACAGGAAGATCGCTT
GAGCCCAGGAGACGGAGGCTGCAGTGAGCTATGATTGCAC
CACTACCCTCCAGCCTGGGTGACAGAAAGAGACCCTGTCT
CAAAAAAAAAAAAAAGGAAAAAGGTTGAGATACATACATA
CATACATATATATGACATGTGGGCAGTGACACCAGAGTCA
CTTTCCTGCAGCATCTCCAAGTACCAACTTCTGTGCTTAT
TTCTACCTCCCTCCCTCCTCCAGGAGAACCAAACCTCAAG
GTACCAGGGAATGTCACGGCTGTGCTGGGAGAGACTCTCA
ACATCCCCTGCCACTTCCCATGCAAATTCTCCTCGTATGA
GAAATACTGGTGCAAGTGGAGTAACACAGGCTGCCAGACC
CTGCCCAGCCAAGACGAAGGCCCCAGCGAGGCCTTCGTGA
ACTGTGACGAGAACAGCCGGCTTGTCTCCCTGACCCTGAA
CCCAGTGACCAGGGCAGACGAGGGCTGGTACTGGTGTGGA
GTGAAGCAGGGCCACTTCTATGGAGAGACTGCAGCTGTCT
ATGTGGCAGTTGAAGAGAAGAAGGTAGCAGGTGAGTCTCC
AAGGGCAGGGCCTGCACCCCTCAGACCCAGAGGCAGGACT
TCCTGAAGGCCCCTGCCTAAGAGCTTCTCAATCAGTGCTG
GCCCGTATGTTTGGCTGTAAAAGGCTGAAAGTGGAGGGGG
GAAGGGGGGACATTTAGGTCCTGTATAGCCTCATTAAGCC
TTTCAAAAGGGACATCTCAAATAAACATACCAACTAAATA
AAAATAGTGGGTTTGCAATTTAACCTCGGCATTAAGACAA
CTCCCAGCTGAATGTGGTGGCTCACACCTGTAATCCCAGC
ACTTTGGGAGGCCAAGGTAGGCAGATCACTTGAGGCCAGG
AGTTCAACACCAGCCTGGCCGACATGGAGAAAACTCGTCT
CAACTAAAAATACAAAAATTAGCTGAGCATGGTGGTGTAA
TCCCAGCTATCTGGGTAGCTGAGGCATGAGAATTGCTTGA
ACCCAGGAAGTAGGGGTTGCAGTGAATGAGATGGTGCCAC
CGCACTCTAGCCTGGACAACAGAGCTAGATTCCATTTCAA
AAAAAAAAAAAAAAAAAAGACAAGTCCCATAGTTGCCACC
TCAACCAAGATTGAAGTCTCTTCTCTATCTGGAAATATTC
TTCTCTGTATAGAAGAATAATATGCATACATCACTGTCAT
ATACAATATGTTCATCTCCCTTCCCCCTGCCAAAGCTTGC
CCTCAAAAGAGGGCCGGGTACCTTCGTTTACAAGGTCTGA
TCAAGAAAATTAGGAAACATCTAGTAAATTTGCATTTCAA
GTCCTCTTTTAAAATTTCACATGAAATGTTTCAGCCCTAA
TAAGGGTATTTCGTAGTCCCTCAAGAAATCCTATTGTGTC
TGGACCCTGCCGTTGGGACTCACTGAGGGGCCCTTTGCCA
GGCTACCTCCAGGGGGCAGCACTATCGCACCCAGTTGGGC
AGTCGGGAAGCCTGGGGCCAGCGTCTCAGAGCCTTGAAAA
TCTCCCCAGCCTAAGTGATGGGTCAGCCTTAATGATAGGT
CAGCCTTTATGCACAGCTGATCTATGACACGAAGGCTTGA
AGGTCCCCACCATACGTTTGGTAGTAATGGGGCAGAGATC
ATCTGTGACAGCTGAAGAAGGCCATCACAGCTCTGTTTCT
AATGCCATCCTGGGTCCTACCCCAACAGCCTTGAGCTTGA
ACCCTGACCCTGTGATTCCTCATGAAGTCTCCCCAGACTC
CTTCACCTCGAGGAGTAAGAGCATAGAGAAAAAACTACAA
CCCAGGCCCCACTCTTCCCTGCGGCAGGGTCCCGCGATGT
CAGCCCAGCGAAGGCAGACGCTGCTCCTGATGAGAAGGTG
CTAGACTCTGGTGTCCGGGAGATTGAGAACAAAGCCATTC
AGAATCCTAGGCTTTTTGCAGAGGAAAAGGTCGTGGCAGA
TACGGGAGATCAAGCTGGTGGGAGCAGAGCATCTGTGGAT
TCCAGCAGGTGAGGAAAAGGATTCAAGGCTCCCCACTCGG
AGAACACCCCAGAGCTGGGCACCTGAGGCTGGGCCACCAG
GTCCAAGGAGGAAAGCCTGTCTGTCTCTTGAGCACTGGGG
CAGCCCTTACTACCTTGCTTATACAATAAGTGGGAGGGTC
CCATGGTACCCTCTGCCCTTCTTCCACGGCTGGGGAGGTG
TTTACAAGTCAGTTCAGTCTTCCAGGCCTGGGATGCAACA
AGGCCCAGTGCTTGCCTTTGCCAGTCTGGGAAGGCTTCTT
AGAAGAACAGAGCTAGGGAGCTGCATCAGCAGGATGGGGT
GGCTAACCTGGGAGGACAAAGTAGCCGAGTCAACCCTGGC
AGCACATCCTCGGGCCCCCAGATCTCCTTTCCAGGGATGA
ACTAACTTAAGCCTTCTTCCAGCTCTGAGGAACAAGGTGG
GAGCTCCAAAGCGCTGGTCTCCACTCTGGTGCCCCTGGGC
CTGGTGCTGGCACTGGGAGCCGTGGTTGTGGGGGTGGCCA
GAGCCCGGCACAGGAAGAACGTCGGTGAGTCCCTGGGATA
CTCCCTGCCTCCACCTCCAACCCGAGCCCTCAGTCCTGAA
TCATCTACCCATAGAGGAAGCTGCCATTGTCTCTCCTTTT
TCACGGGCTAAAACAAAGGATCCTGAGAAAGCAGGATGGG
GAAGGATAAACCCACACATACTCGAAACTTAAATTCGGAG
CTGCTGTCCAAATACTAACTCTGGAAAATCATCTGCAATT
ACCCAGGGTCTAGGTTCAGAGGCAGGGCTGCCAGGAAGAG
AAGACTGGGTTTCAGGAGACCCTGGGCTTGGACTAATTGG
ATAACTAATGAGCTGTGTGACATTGGGCCATCCTTATGCT
ATGCCTCAGTTTCCTCATGGCTCAAGACAAGGATGATAAT
CACTACCTCACAGAACTGATGTGAGGACCAAAGGAGATAT
TGTTCATTGAAAGATCCCAGAGTGACAAACAAAGATCAGG
GATTACCAAATCCTGATTACCCAGGAAAAGGGACTGGGGA
GGAGACTTGGATCATTTCCATCCCCCTGGGTCATAGTCAG
AGGTGCACCACCTCAGCTGTCCTGCAGGGCTACAGTGGAT
CTGCCTAGAGACAAGCAGCCCAGACTGGCCTTCTAGGTCC
CAGCCCCTGTCCCTACACCAACTCCTCTTCCTCCTGGACA
GATCGAGTTTCAATCAGAAGCTACAGGACAGACATTAGCA
TGTCAGACTTCGAGAACTCCAGGGAATTTGGAGCCAATGA
CAACATGGGAGCCTCTTCGATCACTCAGGAGACATCCCTC
GGAGGAAAAGATGGTATGACCCTCACTCAAGGGAATGCAC
AGCCCCTAGGGAGAGCAAGAATTGGCCCCACATCTGGGTT
GGGAAAAGGAGGCTAGTAAGGGCTCACCTACCCTCTTTCT
TCACACAGAGTTTGTTGCCACCCCTGAGAGCACCACGGAG
ACCAAAGAACCCAAGAAGGCAAAAAGGGTGAGGAGGAAGA
AGGAAGCCCCACTATGTGCCAAGGAAATGCAGCACGAGGG
GCTGCAGTTAGACTTCAGGAAGAACTACCTTAATATGGGG
GCTGATCCCAAAATAGGGAGGATGGTATAAATAGTCCTTA
GGAGTCCTCAGGACTTTTTGAGGAAGAACTGTATCTTACT
GGTGGTGGAATGCTGATGTGGATAAGACCCAGGAAGGAGG
TGAGCTATATGATTAGGCTGTAAAATGGCAAGAGGGAGGC
AGGCCGGGAGATGAGAAAAGCAGGTACATAAAAGATGGGA
AGCTCCAATGCCAAATCCTGGTGATTAAATGGATGCTCTT
CCTGGGTTGGGGGATCCAAAGACCTTAGGCCACCCATCCT
CCCTTAAGGGTTTGCTCAGGACCAGCTTTTTGCCTGGTCC
TAGGAGACATTTGCTCGCTGTGGGCAGTTTGAGGCTAGAA
GCCCCTGCTCACTTCTCTTGAAGCCCCAGTAGAGGCAACT
CCTGCCTTTGGGTGCCATATACCATCCCCGCAATCTTCCC
TAGGACTCAGGGGACCCAGAAAAATAACATCTCGTGCCTC
TAATCCCGAGGTGATAGTTTTTGTTGTTGTGGTTGTTTTT
ATCATATCTACTTTTTCTTGAAACATCTCTGGCATTTAGC
AAAGTTAGAACAAGTTATTCCTGGAGACAGCCTTCCCCTT
TAACTCTGTGGTGCCAAAAAGCTACCTCTCTGGGCTGGTA
GAGAAAGAAAAACATACACCACCGTGGTTGACCCCAGCCT
AGGCCACCTTGCCCGTGGACTGTGTGGGCAGCTTCCGGGG
ACAGGCCCGGGCAACAGAGGCGGTTCCACTCCACGTGTCA
GAAGGAGGTAGTGAGACAGAAGGAGATATTTTTAGAGGCT
GCAACTTTCCATTTCTCAAAATGCGTCCTGTTTGGTGAAC
ATGGGGGCTGGGATGAGAACAGTGGGCCCCACAGGCTTGT
GTTGCTTGGACCAAGATCATGAATTCAGGACATTGAGTAC
TTCCCCTCCCCCGACTCCACCCACTGAGCCAGTGCCCCCC
ACACTGACGCTTCTCCTCTTGTGCCTTAGTCATCCAAGGA
GGAAGCCGAGATGGCCTACAAAGACTTCCTGCTCCAGTCC
AGCACTATGGCCACCGAGGCTCAGGAAGGCCCCCAGGAAG
CCTAGATGGTGTCGCCACCTGCCTCCTGCACCCATGACAA
TCACCTTCAGAATCATGTCGATCCTGGGGCCCTCAGCTCC
TGGGGACCCCATTGCCTGCTCTAACACCTGCCTAGGTTTT
TCTTACTGTCCTCAGAGGTGTGCTGGTCCCCTACTCAGTG
ACATCGAAGCCTGGCCTAATTGTTCCTATTGGGGATGAGG
GTGGCATGAGGAGGTCCCACTTGCAACTTCTTTCTGTTGA
GAGAACCTCAGGTATGGAGAAGAATAGAAGTCCTCACGGG
TCCCTTGAAGGAAGAGGGACAGGGGTGGGAGAGGTGATTG
CAGAAAGGACAGACGTGTAACGCCCCTCTGCACCCTTATC
ATGGGATGTCAACGGAAGTTTCCCTCCACTCCATCCCTCC
CTCCTGTCCTCTCTCTCTTCTTCTTTCCTTCCATCAAAAG
ACATATTTGAATACATACTAGAATTCAGGTGCTCTGCTAG
ATGCTGTGACAGGTATGCCACCAACACCACTCACAGCCTT
TCTGAGGACACCAGTGAAAGAAGCCACAGCTCCTCTTGGC
GTATTTATACTCACTGAGTCTTAACTTTTCACCAGGTGTG
CTCACCTCTGCCCCTGTTGGGAGAGGTCATAAAATTTCTC
GAGTCCTAAAGCCTCAGGGGTCATGTATGATGAGCGCATA
TACAGGTAATTATAAACCCACATTCTTACCATTTCACACA
TGAGAAAATTAGGGTTTGGAAGAGTGAAGCATTTTTCTTT
CTTTCTTTCTTTTTTTTTTTTTTTTTTTTTTGAGATGTAG
TTTCGCTCTGTTGCCCAGGCTGGAGTGCAGTGGCACAGTC
TCAGCTCACTGCAACCTCCGCCTCTCAGGTTGACACCATT
CTCCTGCCTCAGCCTCCCAAGTAGTTGGGACTACAGGCAC
CCACCACCACGCCTGGCTAATTTTTTATATTTTTAGTAGA
GACAGCATTTCGCTGTGTTAGCCAGGATGGTCTCGATCTC
CTGACCTCGTGATCTGCCCGCCTCGGTCTCCCAGAGTGCT
GGGATTACAGCCGTGAGCCACCATGCCCGGCCTCTTTTTT
TCTTTTCTTTTTTTTTTTGAGACATAGCCTCACTGTGTCA
ACCAGACTGGAATGCAGTGACACAATCTCGGCTCACTGAA
ACCTCTGCCTTCCAGGTTCAAGCGATTCTCGTGCCTCAGT
CTCCCAAGTAGCTGGGACTACAGATGTGGGCCACCACGCC
TGGCTTTTTTTTTTTTTTTTTTGTTAGAGACAGGGTTTCA
CCATGTTGACCAGACTGGTCTCGAACTCCTGGCCTCAAGT
GATCCGCCCACTTTAGCCTCTCAAAGTGCTGTGATTACAG
GCATGAACCACTGCGCCCGGCCCTGAAGCATTTTTCTCAA
AGGCCGCCAGTGAGATAAACTAGATTTGGCGTCTTCTCTC
CTGGGCCAGGGATCTCTCTACAAGAGCCCCTGCCCCTCTG
TAAGGAGGAGGAGGGAGAAGGGAAAATGTAAAGGAGGGAG
ATCTTTCCCAGGCCCCATCATTTCTGTCACTCACATGGAC
CTAAGATAAAAGAATGGCCAAACCCTCACAACCCCTGGTG
TTTGAAGAGTTCCAAGTTGAAGGGAAACAAAGAAGTGTTT
GATGGTGTCAGAGAGGGGCTGCTCTTCAGAAAACTAACAT
TAATTTCTTTTTCCCTCTGAGTTCTGTACTTCAACCAGCC
TACAAGCTGGCACCTGCTAACAAATCAGAAATATGACAAT
TAATAATTAAAAACTGTGATTGCCACCAATGAGGCTCAGA
CTGTATTTGTCCCCAATACCTTCTGTCTCCCAGACAGCCC
TTTCATGGCTTTCTTTTCTTTTTCGTTTTCTTTTTCTTTT
TCTTTTTTAAGACAGGGCACTCTGTTGCCCAGGCTGGAGT
GCAGTGGTGCAATCACGGCTCACTGCAGCCTCTACCTCCT
GGTTTCAAGTGGTCCTCCCACCTCAGCCTCCAGAGTAGCT
GGGACTGCAGGCATCCACCACCACACTGGCTAACTTTTTG
TATTTTTTTTGTAGAGACAGAATTTCGCTATGTTGCCAAT
GCAGGTCTTGAATTCATGGGCTCAATTGATCCTCCCACCT
CTGCCTCCCAAAGTTCTGGGATCACATACACGAGCCACTG
CATCTGGCTGCCTTTTGCTTTGGTCCCGCTTTTAGGCACC
CCGGGACCCCCTTATCTGTCAAGATCATTCCTAAGTTCTG
GTGCTAAACCATGTCATATCCTATAAGGACTGCCCAAGCT
GTCTGTTGGCAGCTAGCCCCCCCATCTCATCCCTAGACTC
TTCCACAGGGCTTCTGTGTGTGGAGAGTTCTCTCTGCAAG
AAAGTTCTCCCCAGTCTGCCATCCTGCCTGATGTGAACCT
TTGCTTCCACCCAGGCCTTAAACATAATGCTGTGGATGCT
ATGAGCTTCCCAAGTCTACACTTTCCTGGACTCAGACTTC
AGTCCTCTTTTGGTCTCCCCTCCAGCCCCACTAACTGCAG
TACTCAGTCTCAGTTCCCAGGCCCTGACCTGGGTCAGAGC
CTTGGGCTTCTATCCAGCCAGAAGAGGGGGCATCAGAAAT
GTTTATTTCTCTCTTCTGTGATGGGGATGCATAGCTTCTG
GAATGACAGCAAATCGTTCCAGGAGGATCAAAATGACAAG
ATGTGTCAGAACCTACCACTGTCTTACCCTTTCAGGAAGC
TGTTCTCTGACTCACCAAAGGGCCATGTTTATGGTAGAGG
ATTAAGGTGCAACTTCTGTATGAATGCCAATAACCAGCGA
GCCAGTCCTGAGCTCGTGTAGCCTATCCCAGTCCTTTGAA
GCAAAGGTCAAGAAATGTCACTATAGCCAAAGGCGATCTT
ATATTATTCCTAAGTGATATTGTCAGTACAGCCCAAAGTC
CATCTGCTCCTCGTGTAGCATGAGAAACCCTTTTAAATAA
GGAAGCTGGTTCATAGGTTCTGGTGGACATGAGTTTGGAG
AAGATATGATTCATCTTAGTACAGGGGAGTGACAATAAAC
TGCAAGATTGATGATGATAAACCAATTAGCAATGGTCAGT
GGCCCCGAGCATTCAAGAAACTATTTAAACATTTGATGAC
AAGGAAATCTTCCCCAAGTTCTTGAATTATCTTCATGTTT
ATTATTTTTTAAAGTCCAATATGTAAAGATAGGACTATTA
TTAAGGCCCAACTATTATTAATGCTCAACCACTGCTGGGC
ATTATTAAGGCCCAAGAGTGGTTAGGAATTGTTTTTTTTT
TGTTTGTTTTGCTTTGTTTTTGTAGAGACAGGGTCTTGTT
TGTTGCCCAGGCTGGTCTAGAACTCCTGGCCTCAAGCAAT
CCTTCTGCCTCTGCCTCCCAAAGCACGGGAACTACAGGCG
TGAGCCAGTGCACCCAGCCAGGAATTCGTTTCTAGCAACT
GATTTTGTTTGTAAAGCTAAAAAATAGATCTCTAATTTAG
ACTTTCCCAAAACTCAAGACAGAACATCTCTCCTAAGAAC
ATTAAACAGCAGCGAGAGGAACTGACTGTGCTATGGTCTA
TGAAACTGGCCCCCCAGGCAGAGAAACAAGTAGTTTCCCA
CCCCATCCCTCCCAGCTTTCCTAAAATAATTATCTCTCCT
AAGGAGTCTGCACAACAAAAAATAAGAGATCATCTCAAAA
AGGCTACCTGTCTAAGTGGACAGTGGACACGCTGAGAGGC
AGGCTGTGAGACTGAGACCAAAGGTCCCAGCAGGCTGTGG
AGCAAGGCAGGCACGGAGAGAGGATCATCGGTATAGGAGC
CAAGCAGCTCTGGAGTTTCTCTTCCAAGGCTGATTCTCAA
AAGGGCAGCCAAGCCACTCTCCCTAGAACCAAAAATCTTT
GGTCTAGATACAGGAACATGAATATTCTAAAATCCAGGTG
GTTGCTGTTATGTCACATTGAAGTTGAACCAAAAGTCCAG
CATGTTTGGGGTTTTAACCTCAGAACCCCAATAGGAATAT
GGCCCTAGTCAGGAAAGACATCTTAGTCACTGAAATCCTA
CCATTTATTATCTTCAAAAAGTCACATGGCTGGGTGCAGT
GGCTCACACCTGCAATCCCAGCACTAGCACTTTAGGAGGC
CGAGGCAGGCAGATCACAAGGTCGGGAGATCAAGACCATC
CTGGCCAACATGGTGAAACCCCGTCTCTACTAAAAATACA
AAAATTAGCTGGGCATGGTGGTGGGCGCCTGTAATCCGAG
CTACTTGGGAGTCTGGGGCACGAGAATCACCTGAACCCGG
GAGGCAGAGGTTGCAGTGAGCCTAGATCACGCCACTGCAC
TCCAGCCTGGGGACAAAATGAGACTCTGTCCAAAAAAAAA
AAAAAAAAAGTCACAAATGGGCTTATTGTTGTAAAGGTAA
ATCCTCCAAGGCCCTACTGCTGTGGAGTGGCTCACTCTGG
GACAGGCAAGCCTGGGATCCTTTGGTGCTCGGAAGGACGG
GACTACAGGGTGCCTGAGTCAGGTACCTCTACCTGGGGCG
GGGGCTTGTTCTTGGTGAGTCCACCAGACAAGGAGATTCT
TGTGATCTGTCATTGCAGAGAACAGCATTGGGTCAGGGAG
AGGACCACCTGAGGATAGAGACCCTCAGTTTGGGAAGGCC
CTGGAAATGGCCCTTCTAACCCAGCCATGTGGAGATGAAA
GCAGAGAAATGCAATAACCAAGCAGAACCCATGACAACAA
CCTCCCCGCAGTGGCGGCGGCTAATCTCCACTGCACTCTG
ACCACATTGCAGGCTGTGTGTTGAGTCCCTTGTAACACTT
ACCTCATGTGATCCTCACAACAGCCTTACGAGAAATGTTC
TTCTTAGCCCATCTGTAACACAGGGAGGATGGCAGAGCCC
AAGCTAAAAGGTCATCATAGAGAGTGAATGAACACACCTC
AAGGACTTACACTTTCCAATGAGGCATTATTTATTCCCTC
CACCCGCTGTTGGGGGGCTGTGAATGTTTTCCATCAGGTT
CACCCCTTCTGGCCTCTAGAGGGTGTTGGGCCATTGACTC
CCTTGCCCCATGGTGTGCTCCAGCCTGGCAGACGCTCCCC
TGGGAGTAGGAGTGCCAGGGCACCATGGCAGCCCTGTGAG
TCAGAAAGAAGAAATTGAGTTTAGACGAGAAAAAAAGAGG
AGAAAATAAGGATGTAAGAAATGTAAACTTCACAATTTCA
CCAGCAGTCAGTCTTCCCTTGGACCCCAACCCCCATGACC
CAAGGGCAACAGCGGTAGGTAGATGGAACAGGCCCGGTTC
TGGGGGTTTTGATCCCCTCAAACTCCAAACATTCAGCTCC
TGCCCAGCAGTCCTCAGACCGTTACTCTTAGTCTTAACAA
CCTAACGGGATGTTTTCAAGGTTTCACTTCCGCCACACAT
GATGCAAAAGCTCCTCCCACTCCCATCCCACACACCTTCC
GCCGTGTCTGGCAGGCCCCAGCCTCAGCACAGCCACACAG
CACACACTCACACACTCATAATCACACACCACACACTCAC
ACACTCCACAGAGCACACTCATGGACACACACCACACACA
CTCAACCAGACACCACACACACTCCACAGAACACACACAC
ACTCATGGACACATAGCGCACACACACACACACAACCACA
CATCACACACTCACACTCTAGGCAGTGCACACACACACAC
TCATAGCCACACACCACACACTCACACACTAGACAGTGCA
CACACACACACTCATAGCCACACACCACACACACTCCACA
GAGCACACACACACTCATGGACACATAGCGCACACACACA
CACACACATAACCACACACCACACACTCACACACTAGACA
GTGCACACACACACACTCATAGCCACACACCACACACTCC
ACAGAGGACACACACACTCATACTCACACACCACACACAC
ACTACACAGAGCACACACACACTCATAGCCACACACCACA
CACACTAGACAGAGCACACACACACTCATAGCCACACACC
ACATACAACCAGACACCACACACACACACACATAACCACA
CACCACACACTCACACACTAGACAGAGCACACACACACTC
ATAGCCACACACCACATACATTCAACCAGACACCACACAC
ACACACACAACCACACACCACACACACACTAGACAGAGCA
CACACACACTCATAGCCACACCACATACATTCAACCAAAC
ACCACACACACACACATAACCACACACCACACACTCACAC
ACTAGACAGTGCACACACACACTCATAGCCACACACCACA
CACTGACACACACTCATAACCACATACCACACACACAACA
CAGAGCACACACACACTCATGGACACATAGCGCACACACA
CACACACATAACCACACCACACACTCACACACTAGACAGT
GCACACACACACACTCATAGCCACACACCACACACACTCC
ACAGAGGACACACACACTCATACTCACACACCACACACAC
ACTACACAGAGCACACACACACTCATAGCCACACACCACA
CACACACTAGACAGAGCACACACACACTCATAGCCACACA
CCACATACAACCAGACACCACACACACACACACATAACCA
CACACCACACACTCACACACTAGACAGAGCACACACACAC
TCATAGCCACACACCACATACATTCAACCAGACACCACAC
ACACACACACAACCACACACCACACACACACTAGACAGAG
CACACACACACTCATAGCCACACACCACATACATTCAACC
AAACACCACACACACACACATAACCACACACCACACACTC
ACACACTAGACAGTGCACACACACACTCATAGCCACACAC
CACACACTGACACACACTCATAACCACATACCACACACAC
AACACAGAGCACACACACACAGCCACACACCACACATTTA
CATACACATAACCACACACCACACACTCACATGCTCCACA
GAGCACATACACACTCACACACTCCACAGAACACACACAC
ACTCATAGCCACATACCACACATTTACACACACTCATAAC
CACACACCACACACTCACTCCACAGAACACACACACACAC
TTATAGCCACACACCACACATTCATACACACTCATAGTCA
CACACCACACACACTCCACAGAGCACACACATAGCCACAT
ACCACACATTCACACACACTCATAGCCACACACCACACAT
TCAGACTTACATACAACACACAGTGCACACTCGTACTCAT
AGCCACACTAGAGCCAAAAATCTTTGTCCTAAATACGGGG
ACATTAGTAAGTTTTTGCTGATGTATCACATTCACACACA
CACACTCCACATGGCACACACTCACACACTCAGCCACACA
CCACATTCACACTCACACACAGCACACAGCACTAACACTC
ACATACTCATAGCCACACACCACACACTCACACTCATACA
CTTAGCCACACACCACACACACACACTCATAGCCACACAC
CACACATTCACACTCACACACTCCACACAGCACACTGATA
GCTACACATCACACATTCACACACACTACAAACAGCGCAC
ACTCATAGCCACATTCCACACATTCACACATGCACATACT
ATGCACAGGGCACACTCACACACTCACAGCCACACACCAC
ACGTTCACACACACACTACACACATCACACACTCACAGCC
ACACATCCTACATTCACACACACATTACACAACACATACA
CACTAAGCCACACATCATACATTCACACACTCACACACCA
CACATCACACACTCACCGCCACACATCATACATTCACACA
GACACACTACACATAACACATTCACACACTCATAGCCACA
CACCACACATTCACACACACTACACACATCACACACTCAC
AGCCACATACCACACATTCACAGACTCACATACTGTACAT
TCACACACTCCACAGGACACACTCACATAGAGCCACACAC
CACATCTTCACACACACACACTACACACATCACACACTCA
CAGCCACACATCCTACATTCACATACACTACATAGCACAT
ACACACTCATAGCCACACATCATACATTTGCACACTCACA
CACTACACACATCACACACTACACACATCACACACTTACT
GCCACACATCAAACATTCACACATGCTACACATAATACAC
TCACACACTCTTAGCCACCCACTACATGTTCACACTCTCA
CTACACACACACTATAGACACACCACACACACACCACACA
ACACACATTGCACCCTCACACACCACACCTCAGTCACACA
CCACCCATACTTCACACGCTCAAACATCAGTCATACAACA
CACACCACACACTCACACATTCACACATATATTCATACTC
ACACACTCTTGCCCCCACACACATCATGTCCATTCACTCA
TATTCTCCTTCTCTGTCTCTCCAAGACAGCCCCAGGCCTC
GAGCCCAGTGCAGGGTGAAGCCCAGCTGTGTGACAGCTCT
GGGGCATTGGGAAGAGCCCACTAAGTAGGGCAGAGTGGGG
CTGATCCCAGCTCGGAGCTCTGGCACTCACTAAGCAGAGG
CCCGAGGCTGCCCTCTGCCATCTTGGCCCATTTCGAGGCT
GGAGGACATCACAACCACAGCTGCTCTGGGCCAGGGGAGA
CTCAGATAGGGATGGGGCAGGGCATGCTGCCCACCCCCAC
ACACACTTCCTCTGCACCTGCTCTGAGCCTCACATTCAAC
TTCCACCGCGGATGTTGTTGTTTTGGAGAACATGTGACAA
GTCTGCTGTGTGGGGGCGAGCAGGGAGTGGCTTACATGAC
CACTGTGGAATCGGCTCTGTCAGTCACACCCTCCCCAGAA
ACAGTATGAGAATAACCTGGATCCTCCAGGGACACAAGAG
GTCCTTGCACCTGAGGTTGGGCCCTGGGAACTGACCTCCA
GGGATGAAACTTCCAGAAACAGAGCCCTGGGAATGCCCTT
ATAAGTAACACCCCTGCGCAGCTCACAGTGAAGGCTGCTT
AAACCACTTCCATGCCTGTGGGTTCTGCTGGGCCTCAGAA
AAGCCATGTGAGGTGGGCAGGGCAGGGGCAATCCCTACTT
TATCAAGGAAAAAACCGAGGCCCAGGGAAATTTGCCCAAA
GCTAGAAAGTGCTAAGGCAGGACAAGACCTGAGGTCTTCT
GACTTGCATCCAAAACTCTTCCCAAGATGCCCTGTGGCCT
CAGCATCTCTCTCCATCAGTCATGGGCCTTACCCTTGGGC
CCTTGGGGTCCTGAAGGAGGGCTCTACCAGGCTGTGGTGA
CTTCAGGCAAAGTGGCTGGATGACCTGTCACAGCCCAGTT
CTTGTATTGCCCTGGTGGTCACTGGACAGAGGCCTGAGCC
CTTGCCACAGGGCAGCACCTTGTGGGGACAGTTGGGGGAG
ACGAAGGGTGAGGGATGGCTGAGGTGCTGCGGAGCTATGG
TAAAGTCCCCAGGAACTACGTTCTGCAGGAGGGAATGCCA
GGGACCATCTAGTCCCAGCTTCATTTATTTCCTAGATTGA
AGAAATTGAGGCTCAGAGAAAAGTAATGGATTGCTCAAAG
TCCATAGTTAGTATCCCCACATAGTAGGTGCTCAAAAACG
TTTGTAAAGATGAGTTAACTGGTGACTGGTAAGGACTACA
GTCAGCATCTTCTGACTTCAGGCCCAAGCATCTGCCCATA
CAGCCTTTCTCAGGTGGGGAAAATTGGTGATAAGGCTCTT
TTATCCTGAAGGCCAAATGAAAGCAAATGACCCCAGCTCA
GAAACCAATGAGTATAAGGAAAGCACGGGAGGCCCTGCTA
AGAAAAAGCACCAAGACAAAGGAATATCAGGCCTGGTCGC
TGCTAATAGTCTGGAGGAACTTCCTAGATGCCTTTTGAGC
GGGGTGACCCTTTCTTACTCCACATAACATGTTTTCTCAG
CTCCTGACTTCCTCTGCGGTTTGTCAGCACTCTCTTTTTA
GCCTAAGACTAGTTAGCAAACAAGGGAGGTTGTCATTTCC
TCATTGTGAAGCTTTGTTCCTCGTGGGGGCTAGAAATCTC
TTTCTAGCTCCAGATTGTGAAGGCTTCCTGAGTAAGCAGC
GTGTCTCCATCCCCCTCTCTAGGGGCTCTTGGGTGGATCT
TGCACTCTAGAAGGAACAATGGACCTCTGGCTTTGGTCAC
TTTACTTCCTGCCAGGTAAGTACTATGGGGAAACACTTCA
GACCTCTGAATGAGATTTGAATTGGCCACAAGTAGAAGAG
TTGCCTGGTAGCTCTAGCTCTGATGTTTCTGGATGGATTC
AGTTGCAAACCAACACCTAGGGTAGGACAAGAATGGAGGC
CACGTGAGGTGTTGGATGCCCTCCTCACTCATTCCCAGGG
CTCTGCTAATGCTCCTTTCTCCACTCCAGACACTCTCCTG
TTTCAGTCAGGTGTTAACTCTGTCACCCAGGCTGGAGTGC
AGTGGTGTGATCACAGCTAACTGCAGTCTCATACTCCTGG
GCTCGAGTGATCCTGTCACCCCAGACTCTCTAGTAGCTAG
GACTACAAGTGCATGCCACCATGCCCAGCTAATTTTTAAT
TTTTTTGTAGAGTTGGGGGTCTTGCTATGTTGTCCAGGAT
GGTCTTGAACTTCTGGCCTTAAATGATCCTCCTGGCTCAG
CTTCACAAAGCTCTGGGATTACAGGTGTGAGCCACTGTGC
CCAGCCAGGTGTTAACTCTTAAGAGTTGAAGATGTCATCT
CTCCTAAACGTATTGCGTATTATTATGGGATCTTGAAGCA
AGTGTCTCCATACTTCTTTCTTCTTACCTCTATGCTCTTT
CTATAGATCTTTTTCAGTCCTGAATTTCCAGCTTTCAACC
CTAAATGAAAACTCTGTAATCCATTCAGTAGCTCTAATCT
ATTTCCTGAATTCCATATCTCAATTTACAGCTGTCTCCTG
GGCAACCCCTACTTCAATATTCCACTGAGATTTGAAATGT
AGCCCACCTAACCTTACCTCAAACTCCTCATTGATCACCA
TCCAAACCAGCTATTTCACCTGTCTGAAGTATCTCTGATC
ATCAGCCACAAAATGCCAGAATGGCTAATTACCACCTCTT
CCGATTTATCCTCATTCAGACCTTGATCCAATCAATGGCC
AAATCGTGCAGTTTCTAGATCCGTATCTACCGGGATAAGA
AGCAGCAGCAATTGACATTAGGAAGGTAACAGAGGAAATG
AACAGGAAAAGAACACACAATCCCCTCTTAACTATCTTTC
CCACTTCTTCTAACTCAGGATGCCTGCAGCACCAGATTAA
TTTTCCTAAACTTGACTTCTAATCACAGGATTACCTCTCC
CAAGAACCTCTAATGACTTCTACTGCCTACTAAAGTCAAT
GTACACTCCTCCCTGTACCCCCCTTTCATACTCTGAGCCT
ACCACACTCCCCAACACTTTCTTAACCTCCGGCCAATAGG
ACTTCTCCTTGAACACAAGCCATACACTCCTGCCACCATG
CCCTTGCCCATGCTCTGCCTTCTGCCAGGACCAGGAACAC
CCTTCCTCTCACCTTCACCATTCTTTTTTTTTTTTTTTTT
TGAGACAGAGTCTCTTTCTGTCGCCCCAGCGACAGCGGCA
TGTCTCTCTGTCGCCCCAGTGCAGTGGCATGATCTTGTCA
CACTGCAACCTCCGCCTCCTGGGTTCAAGCGATTCTCCTG
CCTCAGCTTCCCAAGTAGCTGGATTACAGGTGTGCGCCAT
CGTGCCTGGCTAAATTTTGTATTTTTAGTAGAGACGGGGT
TTCACCATGTTGGCCAGGCTGGTCTTGAACTCCTGACCTC
AGATGATCCACCCATCTTGACCTCCCAGTGTGCTGGGATT
ACAGGCTTGAGCCACCACACCTGGCCACCTTCACTTTTTA
TGGGTTCTTCAAAGTTCATCTCAAACTTCACCTCCTTCTT
GTAGACATTCCTGAGGTCCCTCTTCTGAGCCCAATAGCTG
CCTTGTATTATGTTTAATGTGTGTCCATCTTAATTTGGTT
TATTCAGTGACAAGTTCCTTGTGGGTTGAAATGGCTTCCT
ATTGATGTTTGCTTTCTTTGCGATGTCTTGAGTATGAAAG
AAACGCAGGTATTTGTTGAGCTGAAGATTGAAAATCTCTA
AAAGTCCAGTGGAATGGAGTTTACATGAAACATCAAACAC
TGTGAGAGGCCGTAGGACATAGGAGGGTATGGTGGATGGT
TAACTAAACTTAGGCCTGAGGAGGAAGAGGGGATTTGGTG
GGGAGTGGAAGACCTAAAGGCATGAAGGATCCTCAAATTG
CACGACTTCAGTCTGTCCTGAGAAGTACCCCCATTCTAGG
TGGGCCAAAAGGGATCTCACTATGGGCCCCACCCTCCTCC
AGTCATGCCCATGCCCACAGGGTGAGGAGTTCACAGGCCA
GGGAGATTCATACGCCCCAAGCCCACACCCAACCCCACTT
TTTTGAGACAGGCTCTCACTCCTGTCACCCAGGCTGGAAT
GCAGTGGTGCAATCACGGCTCACTGTAACCTCAACTTCCC
AGACTCAAGTGATCCTCCCACCTCAGCCTCCTGAGTAGCT
GGGACTACAGGCACATGCCACCACTCTTGGCTAATTTTTG
TATTTTTAATAGAGATAGGGTCTCACCTTGTTGCCCAGGT
TGGTCTCAAACTCCTGGACTCAAGTGATCAGCCTGCCTCA
GCCTCCCAAAGTGCTGGGATTACAGGCCACAGCCAGCATG
CCCTACCCAAACTCTCTCTTTTAGAACTAGAATTCCCTGT
CCACATGACTGTGGGCCCCCTTTCAATGATGGTGCAAGCT
TCTATCCTGGGTCTTCCTCTTGAGATTGACCCCTGGCCTA
TAAAATGTGGCCACAGGTGGCTATTTGGGAAGAAGGTGGG
GGGTGGACAAAGACTGTACTTGCAAGCTGAGGTATCTACT
ATGTATATACCAGGACCCCTGTGCTGTGGGCAGGAGGAAG
GGATGAGAAGGAAGGTGGGCAGAGGCTGGGGGCAGGAAGC
TTGGGGTTGTTTTCCCTGCATGGCCACGGAGTAGAGTGAA
CATCCAAAGAGGGTGCATTTGTCAAGTTAGGTAAGTAAAG
CGAATTTTATTTAACAGTTCATTAACTTGATTTATAACTT
AAAAATATTCAGATATACGGTATTTGGGCCTTAATTTGTA
CTCCTACCCCAGGTCCTGCAAATGCTGGGGTGGGCCTCCC
TAGGGCCTAGTACATGAGGCACAAACTGTAGGCCACTTTG
CCTGGAGCCCTCTCTAGAGCTCTTTAATAAAGCAAGGCAG
TGTCATGCAGTGTGAGCTTTCAAACCTTTTTACCTTGACC
AATAATACATACATACACACATACATACATACAAACATAT
ATACATATATACATTTGATGCTGGGACCCAGCACACACAC
ACACACACTTAAAATTTATTCTTTATTCTTTGACATGAAG
ATGAGTTCTAGGCTTCAGCAGTTGGGTGGATGATGGGATC
ATTGGAAGAGTATGTGAGGGTTTTGGAAGAGAAATCAGTT
CTTTCTTTGCTGTCCTAAGTTTGGCATATATCTTACACAT
TCAAGTAGGGTCCGAGTGGAGACGTCAGAGGCAAGTCTGG
AGCTCAGAGGTAAAACTGGAGATCATGTTTTGATGGAATC
TATAGCATTAGCCATAAAAGCCATGGGAGTCAATGAGCGA
GTGAGGGCAGAGAGGGAGGGAGGACAGAGAAAAGAACAGG
TGCAAGGCACAAGCCCTGAGCTAGCCCAGCACGGAGAGGT
GGGAGAGAAGGAAAGGAAGAACGCAGGCTGACAGGGAGCC
ACCACTGAGGGTGTGCACTGGGGAAGCCACACCAAGGGTG
TGTTTCAAGATGGGCCGGCTCCATTCTGTCAACCGCTGCT
GACAGGATGAGGGGAAATGAAGACAAAGAGGCGACAGGAG
AATTTCAGTGACTTGACAAGAGCAGTTTCAGTGGAACACT
GGACACGAAATTCTGATAGGAGTGGATTGAAGAGAAATTG
GGAGGTATGGAAGTGAATCTGATTTAGCAAATTTGATGAC
TGGTTTGATAAAGAGAATAAAGAGGTGTGTTGGCAGGTGA
AGGGGAGGCAAAGGTCAACTGGGGAGTTTTTAAAGATGGG
CAAAGCCAGGCACGGAGGCTCATGCCTGCAATCCCAACAC
TTTGGGAGGCCAAGGTGGATGGATCATTTGAGCTGGGATT
CAAGACCAGCCTGGGCAACATGGTGAAAGCCCATCTCTAC
CAAAAATTTAGCCACGTGTGGTGGCAGGTGCTGTAATCCC
ATCCATCTACTCAGGAGACTGAAGTGGGAGCCTCAATTGA
GCCCAGGAAGTGGAGACTGCAGTGAGCCAAGATTGCACCA
CTGCACTCCAGCCTGGGCGACAGAGAAAGACCCTGTCTTA
AAAAAAGAAGAAGAAGAAAAGATGGGCAATAGCAGGACAT
GTGTGTAAGCTATGGCAATGCTAGATGAGAAGGCCATTTT
TCTCCAATAGCCAGAGAAAGAAACAGGATCATTGCAGACA
AGAAGAACTAAAACAGATGCGAATGATGGACTCAGGATAC
AGGTGGAGGGGCTGGCCTTTGAAAGGAGATGGACACTTCA
TTCGTTGTGACAGGCTGCAGGCCTGGACACACCCAGGCCA
CTGTATTTGGAAATAAGAAGCTGAGTGGGATGTTTCTCAT
CCTTTTTAAAAAAATCCATGCCCCTTTAGATAAACATAAA
AATCACAGGCCAACTCTCCTCTTCCTGAGATCTGCTCTGA
TTTGAGTTGACTAGGTCCTCATTTGCACTTCCATTGGAAA
ATCACCCCTAAGTGGGTGCCAGAGTCCCTCTCCAGAGCTC
CCCAGCCACCAAGGACCTATGAACCTTGACCTTATTTTGT
ATGGTGAGAATGTTTTCCCATTTTCCAATCATGTATTTAC
ATCCACTTATATATTGAGAGTGATTCTTAAGCCACATTTC
TCCCTCTTCCCTATCATAACCACTGAAAATCAAGTCACCA
ATTTAGAGATTAATGTCACTTAGCAGCCTCTCAAAAATAT
TACTATTGAACAGGTTGGTTCCTTTTGAAGCCTTCTCCAG
TTCCTCCTTTTCTTCCCCGGAATCATTTATAAATGTTACA
TAGCCCAGGATTGCAGAAATGCAAGGGCACCTGGGACACT
TGTTGAAAAACACATATTTCTAGACCATGCCACAGATATA
TGTAATCACCATTCCTAAGCACAGGATCAGGTCGTCTGCA
TTGTAGCCATTCTCCTCAGATGAGTCTCATGCACACTGTG
CTACTTTAGATGCCTAAACCAGTAGCTTATATCTGTCTTT
TCTCTGTTTTCAAAATCTGCTTTACTAAGTCTTGGGAATA
GGTTAGAAGCTACCATGAACTTGAGGAGAACTAGTTTCTT
TTTCTTGGGGTCTGGTCATTTTCACATCACCAGCTACTGC
TTCCTTGTGGACCAGAGCTCAGCCTAGCCAGTAGCTTTTC
TTGCACTTCATCCATCCAGGGTCTGCACAAGGAGCTGAAC
AGGCAAGCCAGGGATTTACCGAAAGCTCAACCCTGGGTAG
CCTGAGGCTGCTGGAGGTTGCTACATAAGTGATGACCCCA
TTTCTGCTATCCTCCCCCTGCCCATTTTGTACCATCTTGC
TCTTGGGAAAGTGGCATTCACACCTCCTTCCTGGCTGGGT
TAGTCTCATTCAAACACTTCCATGTGCTTCCACCCTCGGC
GTTCAGCTTCCCACATAGGTGGGGGCTGTCTGGATGCAAA
AGGTGATTCCTCCAGACCTCCCTTTGATTGTATCTTTGTC
TGTTGATTGACACTTTGTGACAGGTCACCTTTCCATTGCA
ATGTCTAGTTGTGAGGCTACCTCATGACTCGATTTCCAGT
GGGTTTAAAGCTGTGCTGGGTTTTTCATGTGAGGGTTTCC
ATGTCAGAGTTCATGTTTTTGGCTGGTCCATCTGCCTTAG
TTGGCTATTAATCAGACATGGCCTTACCCTCTTCTGTAGT
CTTTACCACGTTTATGTCAGCTACACTTTTAGATCTCAAC
ATGCTCCCATACATCCTCCCTCTCTAACCCTCCCCACCCT
CCCCAACCCCCTTTTCTGCTCCCACAATTGTTTTTACCTC
TTTACCATTGTCAGAATTCTTCCCTTTGCCCAGCATGTCT
TTATCCCAAAGTCTCAATCCCCACCTGTTTCCTAGGCTTC
ACCTGACTCTCATTTGACTAAACTCCCTAGTGCTCTTCTT
AATGCATGCCCTGTGGATAAATCTCAGTACGTTTGCAAAC
TTCTCTCCGCCCATGGACATGCTATGTTCTCTCTCATATC
CTGGTCTTTTAGGGGACTGTTCTGGCTGTTTGGAAGACTC
TCTTCTCTTCCACTTCAGCCTTCCAGCCCCACCTCACCAC
ACATGCACACGCTTTACCCTATGAACTTTCTTCCCAGAAA
TATGCAGACACTTACGGGATCCACTTAGTTGGCAATTACT
CAGGCATGGCCTTACCCTCTTCTGCAGCTGACTCAAGTGC
ATTAGACCTGACCTCTCTCACTCAAAGCATAAGCTTTATG
ATGTCAGGGACTCATGAACCACATCTTTTATCCCTCCCCA
TCACACATACAGTGTGTGCACACCTATGCACACATGCACA
CACACCCTCAATTCCCCTTCTATGTCCCCCGCCTCTGTGA
TGAGCATCGTCACTCTCAGTTGCCCTCCATACCCATTCCT
TCAGGTCACAACTCAGACATCGCTTATTCCAGAAAGTCTT
CCTCCAACCACGCCACCCCCTGCAACAGCCTACATCAGGT
GCCCTGGTTCGCTCCTTCCAGGGAACCCCGTGCAATCTCT
CTCATGGGATGTATTACACTGCTCACTGGCCATTGATTGG
TATCACTCACTAAATGATTTGTTCCTGAGGGAGGGATGCC
GGCTGGTTTACTGTCACAGGAAAGACATTCAATAAACGCT
TGTTGAATGATTTAATAAATAGAACTGCAGACGAATGGCT
GGATGGATGCGGCTGAGCGAAACCAAACTGGAAAGGAAAA
CCTGTTGCAACACAACCGCACCATGCTGCCAGCACCACGC
TGAGGTCACATGGGGGCTGTATGCTGTTTGGGGTCACCTG
AGGCATATTATGTCTCCTTGGAGTGGGAGATATACTTTTG
ATTATCATCTCAAGGGTTTCGTGTCTGGCTCCTTATGGGT
TTGGGTTCGGTGGTGAGGCCAAAGTTGAGGGTTAAATTAA
GGTAACACTAGGGTATAGGATTGGGGGTGAACATAGAGCT
GGCCTGAGGTTGTGGGTAGGGTTGGGGATGGGACGAGGCT
GAAGTTGAGACTAAGGGTAGAAATGAGAATAAGGGTCGGG
CACAGTGGCTCAATCCCAGCATTTTGGGAGGCCGAGGCAG
GCAGATCACTTGAGGCCATGAGTTCGAGACCAGCTTGGGC
AACATAATGAAAACCCCATCTCTACAAAAAAGACAAAAAT
TAGCCAGGCATGGCAGCATGCACCTGTAGTCCCTGCTACT
TGGGAGGCTGAGTTGGGAGGATTGCTTGAGCCCAGGAGGT
TGAGGCTGTAGTGAGTCATGATCACACCACTGCTCTCCAG
CCTGTGTGACAGAGTGAGATCCTATAAGAGGGAGGGAGGG
AGAGAGAGAGAGAGAGAGAAGAAAGAGAGAGAGAGAGAGG
GAAGGAGGGAGGAAAGGAGGGGAAAAGAAAAGAAAGAGAG
GAAGGAAGGAAGGAAGGAAGGAAGGTAGGAAAAGAAAGAA
AGAAAGAGAGAGAGAAAGAAGGAAAGAAGAAAAGAAAAGA
AAAAGAAAAAAGAAATGAGGATAAGGCTGTGGCTAAGGAT
AGGCTGAGGCAAGGCTAATAATGGGGACAGGGCTAGATCT
GGGGATGAATGTGAGATTGGGCTGGGTCTTGGGCTATGGT
TGGCGAGAGAGCTGGAGCTGGGAAATGGATGGGGCTGGGA
TATAGCTAGAGATGAGGCTCCCTCTGCATTAATCTCTTCT
CCCTGCAGTATCAGGGGCCCTGAGGATCCTCCCAGAAGTA
AAGGTAGAGGGAGAGCTGGGCGGATCAGTTACCATCAAGT
GCCCACTTCCTGAAATGCATGTGAGGATGTATCTGTGCCG
GGAGATGGTTGGATCTGGAACGTGTGGTACTGTGGTATCT
ACCACCAACTTCATCAAGGTGGAATACAAGGGCCGAGTCA
CTCTGAAGCAATACCCACGCAAGAATCTGTTCCTAGTGGA
GGTAACACAGCTGACCGAAAGTGACAGCGGAGTCTATGCC
TGTGGAGCGGGCAGGAACACAGACAGGGGGAAGACCCAGA
AAGTCACCCTGAATGTCCACAGTGGTAGGTTCCTCTGCTG
ATTGGAGGCTCAGACTACCCAGAAAATGGGAAGACTGGGA
CAGTCATCTAACTGTAACAGTCCCCTAGACTCTGACACTG
TTGCCATATAAGCCACATAATGATTGAGATCCATATGAAA
CCTCGTAGTCAATTAACTTCATGGTCCACAGAATTTTCTA
CCCAACATGGACGTAAGGAACAAGATAGGCACTCTCTTTG
TATTGTCCATCCTACCCAGGGCATGAGGGGAGTGGGGGCT
TGAGATTGAGGAGACGCTCTGAGATGGAGGAAATTGGAAG
CAAAGCAACATAACTATCCTATGTAATTGTCCCATGAGAA
ATAAAGGAAAGACACTAATTTACCCAGCCACACTTATAGG
CCAATCTTATTACTCTATGACCTGATCCTTTATTTCTCTG
GAATCCTGCCTTTCTCCTTTCCTCCACCGAGTTCCCCACA
CATATGCAACAGTAATTTAACAGCCTAGAATCCCAATGAC
CTCTGCTGATTTTGCAGGGAATGTTGACTGGACTAGGGGA
ACCAGTATTTCCTCCAGGGAAGCCCCCAACCCAGCTCCTG
TTCTGCTTCTTTCAGTGGACCCTGCCCTCATCCCCTCACT
GTCATCCACTTTGGCTGAATTAGTTTCAGTTTACACCAAC
AGACCCTTCCCCAAGCCTCAGTCTCCTCCTAGAGATCACC
AACACATTCTGCTTCCCTCCAATAGAATACGAGCCATCAT
GGGAAGAGCAGCCAATGCCTGAGACTCCAAAATGGTTTCA
TCTGCCCTATTTGTTCCAGATGCCTCCATATGCCAGTTCT
TCCAAAGTCGTAACCAGAGGTCAGTTCATCATAGCGAAGG
TAGGAGAGGTGGGTGAGATGCTGTGGCAGTGTGAAAATGG
AGGAGGGGGTCTATGCTCAGTTCATAGAGTGGCTGGCAGA
GCTGAGCTGAGTCTTAGGTGTGTATTCCCTGCCTTTAGAG
AGGGTACATACCTCCCTGAGATCTGCTGTCCATATCCTTC
AAGCCTGTCCGACAGTCAGGTCACCTGGTTCTAGCTGCAG
AACTTACGTACTATCACCAGGTGGCACCACAAGCAATGAC
GTTTGTGCTCCACTCACAAAATCCAGCTCTTTTATGAATG
ACTGCGGAAACCAAGACTGGGCAGACATTTCCCAGCTGGA
GATCATCATGTCTCGTGCTCCCCGTAGGGCTGTCTTCTAC
CTGCTGGCATCTAATGATTTTTAACTCTATTTTGCAACTA
AAAGATTAAGGATGTTCCTACTAATGATACCTTTACATTT
TGATATCATTGTCCAGTTTTAAATGCATTTTGACATGCAA
TATTTCCATCATATTATCCCATATGCCGATGAAGTGGATA
CATTAATTGAACAACATTACACTAGGTAACCCCACTGAGA
GCCAAGAGGGATAGTGTAATTGAACAGATCGTGTAGCCAA
GGTTGTGACTGATAGGTGTGAGATGGGGGAGAACAGATTA
GCACACAAATACAGCACAAGGCAGAGTGGGAATAGAACTA
CAAAAACGCTTCTCCCTCTGCTCAGAGGGGGGCAAGCTCT
TCTACCTCGGAAGTCAGGGAAGGCTTCCTGGAAGAAATGG
TATTTGAAGCAAATATACTTGGAATTGACTAGGCCTGGAT
AGCATGTTAAGAAGGATTTTAGGCCACGAGGACTGCAAGA
ACAAAAGTAGTCTGCATAAAAGGGAAGGGTATGTTGTGGA
AAGAAGTGGTGACCTAATCCTGTTGGAGAATAGAGTATAT
AAAAGAAACATCATTTTTTTCCTGCTACCTCCTGCAGTTA
CCACACCAGCTCCAAGGACCAAGGTTCCTCCAGTCCACCA
CTCCTCCCCCACCACCCAAATCACCCACCACCCTCGAGTG
TCCAGAGCATCTTCAGTAGTAGGTGACGAGCCCCCAACCT
TCCTGCCATCCACTACAGCCTCAAAGATCTCAGCTCTGGA
GAAGCTGCTCAAGCCTCAGACAGCCAGCTACAACCACCAC
ACCAGGCTGCACAGGCAGAGGTAAGAGAACACTGTCCAGG
ATCTAGATGTAGGCTGGAATTAGGAGATCCACTGAAACCC
ACTGCAATGCCCATTATTAGACACCCTCCTTGGCTTTGTC
TCTAGGCCACTGTGAAATATACCACCTATGAATATAGCTC
ATTAACTCATTAGCTCTTTTAACAAAAACACACTTGTCAA
TGCCCCAGCATTGATCCTGTAGCAACTAGTGAGACCCAGC
TCTTCCTGTCACTCAGATTCATTCAAATCTATTTTGATGG
GGAAGAACTAAATGAGAATAAAAATAAACTTAACTATTAA
GCTAGTAATATAAAATTACTTTCAGTCATTTCCTTTTACT
GTTTTAATGTGGCTACTAGGAAATTTAAAATTACATATGT
GACTCACATGTCTCCTGGACAGCACTGGTCTAAAGGCTGG
GGTGCAGTCCAGGGAAGTACTGCAATATACCACTAGGGGG
AAGCATTATAGTAGACTCAAAGAAAAAAACAACCCCTACA
ATAATCAAAACTGGTTTTGCATAAGCAAAGACAAAGGTGT
TAGTGAGAAACAGGACCTCCAAAATCATTTGGGTTCTATA
GGTATGAGAAACTGGGGTCATGAGAACCAAGTGGTTTCAA
ATAGAACCAGGACTCCTGATTCCTAACCTATTAGTAGGGA
AAACATCAAGTCCAACCAGCATTTTCTTACTCTCTACTAT
GTGGCGGGCATTGTGCTATGTCCTGAAGATACAAGAAGAT
GACAGTATGCAATATCCAGATCTTACTAACATAAGTCTGA
CTGTGATAAAGCCTGAAACAGCCATGACCACAGAATTGGA
AACCCAAAGCGCGCGCGCGCACACACACACACACACACAC
ACACACACACACACACAGTCTGGCTTACCACAATTAGGAA
GAAAAGAGGACTTACACAACGTCTTTTAAGAAAAGTAAGA
TTTCAATATGTAGAGAAAATTGAGGGGAGAACTTCTAGGC
AGAAGGAGCACTATGAGAAAAACATCCTTTTCCCCACCAT
TATAAGGAACTAGCCCAGTCAATATCTGCAATAATCTCGT
GAAGAAACTGACGTGCTGAACATTGGAAGGTGCGTTAAAT
TCCTTATATCCACTCTTATTTCATCCTCATAACAGTTCTG
CGAAATAGATTTTACTATACCTATTTACGAAGAGATAAGG
CTCAGAGAGATTAGGAGACTCATTCAAGATCACACAACCA
GTAAAAGGCATAATATGAATTTGAATTCAAGTTTCGTGAC
TCCATAGGCAAGTCTTTTTGAGCGGGGAGTGGAGTGAATT
CTGTTAACAAAAGGACAAATCTGTAAGTCATCTCCAAAAA
CGTTGGCCACACAGAAGCACGCCCTGAACCTACCTCCTTT
AATAATCTCTTCCTCCCTCTCTACCTTTCCTTCCCTCCCC
AGAACATTGGACTATGGCTCACGGTCTGGGAGGGAAGGCC
AAGGATTTCACATTCTGATCTCGACCATCCTGGGCCTTTT
CCTGCTGGCACTTCTGGGGCTGGTGGTGAAAAGCGCTGTT
GAAAGGAGGAAAGGTGAGTGGCTGGGCTGGGGGCTTGGGG
AGGGAGAGCTGAGCTGCCCAAAGAGCCCAGAGCATTCGGA
ACCCTCTTTTAAACTTCCATGGGATACTCAGAGAGCTTTA
GATGAGCAGCCTGGGGTGTAGGGAAGTGGAGGCCACTGGT
CTGAGGAGGACAGCGCCCTGGGCCCTTTGGTCTTCAGGGC
AGGGCGAGGCGGTGCCTCGTACATTCCCCACGCTTGGAGC
ATCTCCAGGTCAGACACTGCCAAGCCCGAGGGAGGAGGCA
GCCTTTCGTTTGGGGAAGGTGGCACGGGCCTCTGATGCCA
TTTTCCTCCCTCTTCCTGTGACTTTGCGGGGAAGCCCTCT
CCAGGCGGGCCCGCCGACTGGCCGTGATGATGCGCGTACT
GGAGAGCTCCCAGAGGACCCGCGGGTCGCCGCGACCGCGC
TCCCAAAACAACATCTACAGCGCTTGCCCGCGGCGCGCTC
GTGGGGCGGACGCTGCAGGTGAGCGGCCGGGCGGGCCACG
GGGAGAAGCGGAAAGAGTGCGCTGGCACCGGGAAGGCCGG
GCGCCTCGGGGCGCGCTCCTAGTGTCAGGGCTTCCCGCAG
GGTGGAGCTGGGGGCGGTAGCACGAGAGTGGGGCGGGAGC
CTCGGCCACCGCCTCACCCCGCCCTCGCTGTTCCCTAGGC
AAGGGAGAGACCCCCGTTCCAGGCCCCGGAGCGCCGTTGC
CCCCCGCCCCGCTGCAGGTAAGCTCTGCTCCTTCTGGGAT
TGGCAGCCGCGGCCCGACTGGGCGGCCCCAGCCCTGGGGT
GGCACCCGAGTGCAGCTTCCCGCGCCGCCCCCGCGATCCG
GAGAGCGGGTTTCCCAGCAGCTCCTGGGCCCTGAGCCCAA
CAAGTTGTTTTAGTTTCGTCTTTCTTTGGTGTCAGGAGGT
TGAATACCGGGAACTGTGGAAGACCTGGTTCCGTGGCTTC
TAGCCAAGCAGTTGTCATGGGATACGTGCGTGCTGGATGC
CGCTGGCTTAGCAGAGAATGATAGGTGGCAGCTCCACAGT
TCTGTGAAAGGCTTTCTAGTGGAGGAGATTAGATTTCTAG
GAGGTCCTAGGGAGGTGGAAGCTACCTAGACAGTTTCACC
TTCCTGTGCGCGAGAACTTTCTAGTAAACTTTCGAAGGTG
AGAGGAAGTAATTTACCCTTCACTGGAGGCGGTTAGGCCT
GGTCTAGAGGAGACTTGGGAGAGATGTAGACAAGGTTCAA
CACATTGAGTGAGGAGGATTCATCTTTAAATCTAGACTGG
ACGGAAACTCGCATTTCCATTCATGGCCACTGATGGTTGG
GTGGAAAGCCTTTGTCCATTCATCTTTGTTTAAGAATTGA
GATGAGAAAGCTTTTTATTCTCTAAAGCAGCCTACAGTGT
CCAAAACACGCAGAACCCAGAATAAAGTTTTTTTTTAAAG
GGTGTGGTAAAATCCCTGTTTTTTTTTTCTTTAAAAATAA
TTTATTTGATTCTGATTACAAAATACAGGTGAGGAGCACG
GGCAATGCCTGTAACCCCTTGGTCGCACATCTTCCCAGTC
TATGCTGCTGTAAATACCCATCGTACAACAGCAAGCTCGT
GTTGTCCCCAAGCGCTTGCACATTCTAACAGCTGCAGAGT
TATATGACCAGGTGGAAAGTTAAACAGATGCTCCACTCAC
AAGGTAGGGCCCCTCCAATTAGTCTTCCGGCTCCCTTTTG
CTAATAGTAACTGGTTGCTCTTCCTATTGGTCATAGATAG
ATGACACCTGCACAATTCTCCGCGTGCTTTCAAGTAACCT
CAGAAAGCAGTGACTAAGCCCCCTTTCCTTGCTTCCAGCT
TCCTATGTCCCAGGCTGCCTGTGGCACCTGGACTGCTGCT
GCCCCTGGGTCCCGCACATTCCAGGGCCACGATGGAGGAA
GGGCAGGCCAGGCCAAGCATGAAGAATTAACTGTCTTTAT
TGGGCTCAGACCAGGAGTCCGTGGGTCTTGACCACTGTGT
GTCAGTTTTCTTCTCCACGTTCTCGGCCTGTTTCCGCAGC
TTCATGAGCTGTTTCTTCTTCCGGTAGTGAATCTTGACCT
TCTCCTTCCTCTTCTCCTCCAGCGTGGCTGTCATTGCCTG
GTACTTCCAGCCAACCTCGTGAGCCAGGCGCCCCAGATAG
GCAAACTTTCTTGTGAGCTTCAGACGCACGACCTTGAGGG
CAGCAGGAACCACCATCCGCTTTTTCTTGTCGTGGGGTGG
TGGGACGCCGTCAAACACCTTGAGGCGGTCCGGAGCGGCC
TGGCCTCACTTGGTCTCCTGGGGCAGCAAGCCTTGCACGG
TCTGCCAGAAGATGCGACTGGGGGCCGGAAAGTGGAAAGG
GCCTCGGGAAGGGTTGGTGTTCATCCACTTGCAGGGGAAA
GCCAAGTACTTCAACTTGTTTCTGTAGAAATTGCCAGAAA
TGTTGATGCCCTCGCAGCGTACGACCACCACTTTCCGGCC
CAGCAGTACCTAGTTAGCCATGATGGCCGCCAGGGGTTCC
AGGTGATGGCCTCGACCATCAGGCACCAGGACCTGCACTT
CCGCCATCTTCGGCAGCCGCCTGGGAAAAGAAAATCCCTG
TTTTAATTCGAACGTAGACTAAGCTAATGCAGCACAGACT
CCAAAAGATAGGGCCCACACGGTGGAAGCCTACTTCCCCC
TCTCCAAGTAAAGGCTCAGAGACAAAGGGACAGGAAGAGG
TGGCCTGAGCCGGTGAGCCAAGAGGTCGTCTCGGGACTGA
AATTCCCTCCGTCTGGTTGCTGCACCATCCTCTGGAGTCT
TACCAGCTCCATGGTCAGTACTGAGGCACCAGGACCGTGT
GCACGTCCCAGCTTACAGGAGAGAGGAAGAAAATGCTGCT
TCTTAAGCCCATGACCCTGACGTTTCCCACCATTTCCACT
TGCATCCTACAGGCTGAAATTTAACCATGTAGTGACCCTC
CCTTCAGGCAGGCTGAGAAATTTAATCCCCAGCTGGTCAA
TCGTGGGCCTGGCTACAAAGGGAACAGTAGTACCCAGCAA
CAAGAGGCAGTTCTGTGCAGTCCCCTCCGGCTTCTCCAAC
TTGCCCTTCCCCACTCCCACTAGAGAAGGTTCACACCTGC
ATGGCAGTGTTCAGCAGCCTGAACGTAGTAGGCATTCAGT
AAGTACTCATTGAAAGGAACTTCGGTATATTTTGTACTTT
ACTAAAGAGGGAAGCAGCAGCAGCTTGCTTCAGAAATATG
TGCACACGGTCCTAGTACCTATGTACTGACCGTTGAGCAG
GCAAGACTCCAGAGGATGGTGCAGCAACCAGTCCGAGGGA
CAGACAGGCGCGACACTGTCTGTCTACTCCATCTTTCCAG
CAGCTCTTTTCTCTAAAACTGCCCTATGACCACACAGACC
CTCACCTGAGCCTGCACTTTGTTCCAAGCTGACCCTGCCT
TTTTACTTGAAACTCTCATTCCCACTATTAGGGGCAAAAA
ACTTGATGGAACAAATTTACAACAAGGTGCCTATGCTTAG
TGACTCATTATTATAGCCTTTAATAATGGGGAGCGTTTCC
ATTTCTTAAGCCAAATAAGTTAATCTCAAATTATGAACTA
TAACAGGCAGTGAAAGATAAATTTTTGGGGTTTTTTTAAG
CAAATCTAAAACCATCTCTATTATCAGACAAAGAAAGTTA
GTTAAAACATAATAGAAGAGATAGTGTGAGAAACTAACAA
AGGGTTTGCTCACTTTTTTCAAAGTTCATTTAATTTAACA
AAAACAAAAAACCATGTCATACATCGAGGATTCCCTCTGC
CTCATCCTCTTCCCCATCCTCAGCCTCGTCTTCTTCCCCA
TCCTCAGCCTCTTCTTTGGCCTCTAAAGGAAGCTCAGATA
TTACTGCCTTCCTTCTCACCCTGGAAACTTCATCTTCATC
ATCTCTCTTTTTTCTCTGTGTCACCTCCAACTTCATGTAT
CATTTCTCCTATTGTTATGTGCTGGTTAATTTGCTTCAGG
TTGACATCTTGAGCTGTTCTGGGATCCAGGCCTTTCTTGA
CCGGTCTTACATCATCTAAGTTTTAGGAGTGCTACCCACG
TGTGCTTTTTAGCTCTTTCATTGATTACTTGACTGAGTTT
CATCCTCACTGACATTTACACCAGAACCATCTAATTTTGT
TTCTTATTTTTCTTTGCTCTCACTGTTACTTTTCTTTTCA
ACCTTCTCTTTTTTCTTCTTTTCTGTTTTGTGACTTCCTA
CTTCCTTGACTGATGGAAGACGTATTTTCAAAGCAAGCTG
CTGCTGCTGCTTCCTTCTTTAGTAAAGTACAAAATATATA
AAAGTTTCTTTCAATGAGTGCTTCCTGAATGCCTACTATA
TTCAGGCTGCTGGAAGTCTAATTCTCAGAGCTTGTGTTTA
AATACATTACCGTCCCCCTTGTGGCCTTCTTCAGTGGATG
CAATAGTAACTATGCCATGTGGGGGTCATTGGCACAGTCC
TGTCCTCTAAGAACTGACCATCCTCAAGGTGGATGATCCT
GAAGTTTCCCTCTGGGGAAAAGGAGCACCAGTGTGCCCTG
TGGGCTGCCATCTTATCCCCTTCACCACCCATCCCCTTCC
TGAATGCACTGTCACGACCCCACATCACAGCATCTCTGAG
CCCTTACAGAGGTGCTGAGGGTGACTCACTCTATTTCTGA
ATAACTACCTAAGAAGATGCATATTTATTCCATAAGTCAC
AGCATCTTATCCCCGAGGGGATACTTCTCTGGCAGCTGGA
TCTCTTTCAGGCCCATGCTTAGCCACATGATTTTACTCTG
AGCCTTATTTAAGGCATTTCCTGCCCACGTTAGGTCTCAG
TGTTTTCCAGTTATCTCGGGTGAGGCACTACCCTGAAAAT
CCCCAGGGCTGCTCCACTTGATGGAGCTGAGCCATCTCTG
TGTCTTTGCCTTCTGGAACTCAGCAGCCATGCCCATGCTC
CATTGCCCGCTATGAAAATCCACCTGGGGAGATATTAAAA
TCACCCTACCCAGATCCAGTGATGCTTCTTTCATTGTCCC
CAGGTGTCTGAATCTCCCTGGTTCCATGCCTCATCTCTGA
AGAGCAGCTGTGAATATGTGAGTCTCTACCACCAGCCTGC
CGCCAAGATGGAGGACAGTAATTCAGATGACTACATCAAT
GTTCCTGCCTGACAACTCCCCAGCTGTCCCCTGACCCCAG
GCTCAGACTGTGGTGCCAAGGAGTCTCATCTGTCTGCTGA
TATCCAATACCTGCTTTGTGTGTTCTTAGAGCCCTCATCA
CTTCCCATGCCCCATCTTGACTCCCATCCCCGTCTATCTG
TGCCCTGAGCATGGCTCTGCCCTCAGGTCCTCTTGCACAC
CTTGGCAGCCTCCTGTAGTTGACAGGTAAGCTGTAGGCAT
GCAGAGCAATTGTCCCAATGCCACTTGCTTCTTTTCCAAT
CTAACAGGCTGTGGGATTTGCAGAGCATTTCTTCCATGTC
TTTGACCACAGGGTTGTTGCTGCCCAGACTCTAGACCACA
TGGCATCAGGCTGGGGCAGAGGCATAGCTATTGTCTTGGG
CATCCTTCCCATGCTTGGGTCTTACACAAGTAGAAGGCTG
TTGCTCTGAGTTATGTGGACATGCCTCAGCCCCATGGACT
AGGCAGGGGTCTAGTATAAAAACACTCCCAGAAACGCCTT
TGCCCTGATCCAAAAGTTAGCACTTCTAGTGAACCTCTAC
TTATCTCAAGTTCTATGCTAAAGGCAATTTATCTTGATGT
GATGAGGTATTCTAAATTTCAGAACCAAGCTTGTTAGCGA
GATATGCATATATATCCATAAACTCTCTTTACTTTGTCTC
CATCACTTGATGCACGTAAGTGCCCTGACCTCAGCATCTC
TCCTCAAAAAAAAAGGTATTTGTCATCTCTTTATCTTCCT
TCCATAGCCTGACACTGATGTTTGTGCACTTACCTTAACT
TTTATCTATTTTAGTTATCCAAAGCTATTACATTTCTTGG
CTTTCACAAATGTTGCCCATTTCTTAGGCAGTTCCAGACA
ATGTGGGGAAGGAAAACAATAAGAAATTCCTGGGTAGCAC
TTATGTCATGGAAGAATAGATATCCCACCTCCTACATATA
CTATTTGTCTAAGTTTTTGGAACAAGGTCATAGTCAGACA
TTATATCTTTAGATTGATGTCGACCACAAAGTTCAGCCAG
AGCTTGAGGCTAGATGCCGAGCTTTGCTGCTGGGAAGAAG
GCCTCTTCTGGCTATACTGCACAGTCTCACTGGGCATTCA
TCCAGAAATAGAGAAGAAAGGCTGCCAGACTTGAGTTGTG
TTGTCTTTTATTAGCAGAGAATGTCATCACAGATTGGATG
GTACATCCAAGTGCAATGTCACCATCAGCAAGGTCAGCTT
GACACTCAAGTGACACATTAGGGAAGAATGACTAGGACAA
AAAAAAAAGGAGGGCACCAAGGGAAAGGGATGATGGGGTG
GGTTGGTGAGTGTGGGTGGGAAATGAAATGTTTAGTGAGG
ATCTGCTTTGTGCTGGGCACTTTAATCCACATTTTATCAT
TTGCTTTTCAAACCGATGCACCTTACCCCCACCCCAATGC
TCTGTCCCTGCAGATATCAGAAGACAGTGTGATTTTCACA
CTCTAAAGTTCAGTTTTACATGCCATCATCCCTCTCTGTT
TTTTAACAATCCAAAGACAGACCAAAAAAACCACCACAGT
TTATTAAGTACTTACTGAGCACCCATCCACTGCCCCACAT
TGTGGCAAGGATTGTGAGGGGTAAAGAAGCATGGGACACA
ATATTCTGCTGCCTTCATGTAACTTACAGTCTCACAAATA
AATAGAACTTCAGTTGAAATACTGACATTAATTAAATAGA
GTTGTAATAAATACAGGAATCTTCTTTGTAGACTCTTCAC
AGCATCCAGAGGCACCTTTCCTGACTGTCACTGGGGCTGC
TTAAAGAATGACTTCTTTGACAATAATCCTGGGCCAAAAA
TGGGACCCATGGCCAAGGGTATGAAGTGTCCAGTGAACAG
CATAGGAAGGGAGACTGTTTGAAATGACACAGGGAATGAA
CCAGTGGGGGAAGGGGGGTCCTGATCTAGACATTCAGAGC
TTGTAGAATTGCTGCATCCAGGTCAGAAGAATGTCCACTT
CCCCAAGGGCTTTGGTCAGAGCTGCTTCTATGTCCAACTA
AAGGGAAAAGAGGGTTGAAGGTCAACCATGTTAGCTATGA
GAATAGTCTTTCTTCTAACCCGCCATGGCTAAAATAGACC
TGACTCCAATCCATGGGATGGGTCACCTTTGGGATGGCCT
CTGATGAGCTCACCTGCTTGTCACTTTTCCTCCATCTACA
TGTGTTTGTCTGCTTCAGGGGTGAGGACAAACAGGCTAGT
GAGTATCAGTGGGCAAGGAACAAGGAAAAGGCACATGGCA
CGCCTAACAACAGGAACCACAAACTCCAGTATAAGGTGGA
TGTGTCCCACCACCTGAATCCACTGCACAGGTGAAATGAG
CCTAGGTGGCCAGTCTCCATCAGATGTTATTGCTCTTCAC
CATTTATTTATAGGCTGATGCATCTCTTCCTCAAATAAAA
AGTGATCAAAATCATTTATGTTCTGAGGGGAGCTGGGAAT
GATATTTGGGTTTTCTTTGTTGTCATAATTTTGGAAAAGC
AAATATTTTTCTTTGTTGTCATAATTTTGGAAAAGCAAAT
ATAATTTCCCGTAATTGTTTTTCACAACTAGACCAGTTAA
GCATCATGGAAAATACATGGAAAATATGGGGTAGGGGTGG
GGTGTCTCCCTCTCTTCTGACTTCAGTTGCCCAGCTCAAG
TACCCACAAAACACAGAGAAATTTCCTCTAGCAAAATCAT
CTTGTAGGAAAATATAAAAGCACTTTAACTTGAAAACTGG
AAGAAAAAAGACCACTTAGTTTATGATACTTCTGCAAATA
TACCTGTGCTTGTGCTAAGTCAGGGGGCTTTGGGGCAAAG
CTGATGCGTCCCCTGCATTACATTCTGCATTGGGTCTCTG
AGGCGCCCTCATGTGATGGTTCAGAATAGTCTATTCTACT
GGATGGGCAAGCTCTCAGCTCTTGGCCTTACCTGTTTGAA
TGCTCTCCGGAATAGCAGAAACCGCCTGTGTGCACTGTCT
CTGATGGAAAACATCTCATTTTCCTGCTGCATAACATGGG
AAAAGAAGTTGTGCCAAGTTTTAGGTAGGAGCAGATGCAA
GCTCCCTTTCACTTTTCCCTCTCACTTTTCCCAAAAGCCT
GAGAGCCCAAGGCTGAATCCTGCACCTCCAAGGTAGCCAA
TTCCAAACTCCCACCTTGTGAAAGGGGCTGCCTCCTTTAA
TTCACGCAGCAATCCTGCCAGGCAGGAGTGGTCATCCCCA
TTTTACAGATAACAAACTGAAGCCCAGGAAAGTGGAGGAC
TTTGCAGAGGGCCACCCAGCAGACTGGAAGCAGACCTAGA
CTTGAACCCAGAGTTGCCAGTATCCAGAGCCTGTGCTACT
CACACTGGGTTGCAGTTGTGACGCGATGAGAACAAAGTTG
TTGGCCAGAGTAGAGAATGACTTCAGAGTCCTGACTTCAA
CTGTTCTATTGTGGTAGTTTTTGAAAACAGTTTTCAAGTA
GAACTCCAGCAGGGTGTGGACAAGGTAACAGCTCTCAGCA
TCCTGGGGAAGGTCGGGGTCACTGCTGAGCCAAGGCCTCT
GGCCACCCTGACCCCCTAAAGGAACAACCCACATGCCACC
CAAGGCAAGATAAGCACAGCAGAGATAGGGATCTTCTAGG
AGGTGATGATGAACCTAAGATCTGTAGGAGCCTTCAGGGG
CCATGGAGAGCAGCATCTTTGTTTGACAGGAGGAACCAAG
ACCCAGGGAGATAAATGACCTGCCCCAGGTCGCACAGTCA
GTCAGTGGCAGACACAGCCTAGCTCTCAGGATTCCTGACT
GCCCATCTGGTTAATATTCTCTTTCTTCTATGCCACATGG
TCTCTTTAACAGCTATGGGGATGTGATGGGCCCTGAAAAG
GGCTTGAACTTGGACTTGGTGATAGAGAGTTGGCTGGAAA
ATGACTGAGAACAGAAGAAATGAGGAGAAACTAATATCTT
TGGACACAGCAATTGCACTCTAACCCCCTCAAGCTCCTGA
AGTGCCACATCTTTCAGGGCTCAGGGCTCAGGGCTCAGGG
CTCAGGGCTCAGCAGGTTTGTGCTCACTAGATGGGTGATG
AGAAGATGGTGACCCATCCTTGATAACATACTCTACCTGA
TCGTGATGAAAGAAAGAATGAATCCTTTTGTTAGGTATTA
TTTTAAGTCATGAGCTCACTTCGCAAAGAGAAAGAAAAGT
TATCTCTGGGTTAGAGGTCAGCATAGAAACCATCTCTGCA
AATATGTGCTGCTTCCCTAGACCCCTAAATCTATCCAGTC
TGTGAGATACCAAAAGCCAGATGGACCAAAGGAGGACCCA
GGAAAATGGACACAAAGAAAAGCATGAAAATGGAAGAGGT
GATATGAACCTGAGTAGATGCCCATTGGGCCTACAGAAGT
AAAAGAGAAATATATAATTCTCTGGCTAAATGGAGAAAGA
TGTTTACAAGCCTCCACCCTCTCCATCTCCCAGTACCACT
GCACACACATACCACATAGCAGTAACCCCAGACACTGACT
TCCCTGGCTCACAGCCTAGCCCTGTCCTGTGTAAGGTCAG
TCCAGGGAAGAAGTGAAGGGCTTTCATCAACCTCCCCTAA
GAAAACCTTGCACTCCCACCCACACACAGTAGACCAGACG
CACAGAGGGTGGTGTCCCCGAGGTCTGATTACCGAGACAT
TCTGCAGAACCTCTTGCTGCAGCAGCCGGACACTCCTGAT
GTTATCCTGAGATTGCTTTGCAAACAGAAAGAAAAGACGT
CTCCATGTTAGGGATCAGCATAGAAACCAACTCTGCAAAT
ATGTGCTGCTTCCCTAGACCCCTAAATCTATCCAGTCTGT
GAGATACCAAAAGCCAGATGGACCAAAGGAGGACCCAGGA
AAATGGACACAAAGAAAAGCATGAAAATGGAAGAGGTGAT
ATGAACCTGAGTAGATGCCCATTGGGCCTACAGAAGTAAA
AGAGAAATATATAATTCTCTGGCTAAATGGAGAAAGATGT
TTACAAGCCTCCACCCTCTCCATCTCCCAGTACCACTGCA
CACATACCACATAGCAGTAACCCCAGACACTGACTTCCCT
GGCTCACAGCCTAGCCCTGTCCTGTGTAAGGTCAGTCCAG
GGAAGAAGTGAAGGGCTTTCATCAACCTCCCCTAAGAAAA
CCTTGCACTCCCACCCACACACAGTAGACCAGACGCACAG
AGGGTGGTGTCCCCGAGGTCTGATTACCGAGACATTCTGC
AGAACCTCTTGCTGCAGCAGCCGGACACTCCTGATGTTAT
CCTGAGATTGCTTTGCAAACAGAAAGAAAAGACGTCTCCA
TGTTAGGGATCAGCATAGAAACCAACTCTGCAAATATGTG
CTGCTTCCCTAGACCCCTAAATCTATCCAGTCTGTGAGAT
CTCCAAGGCCAGAGGGACCAAAGGAGGACCCAGGAAGGGC
TGGGCTGAACTGGCCCATGGGGAGGGGAGACAAGGTTGCA
GCCATGAAAATAACTAAGCTTGGCCCCCCAGGAGCAAATG
GAGTCCCAGGAGTTCTTCTTATTCTTAGAGCCTGAACACA
GATTTGATAAGGAAGCGGTTTGATGCCTCTGGTCATTTGA
CATGGGAGGAAATAAGCCTATCTGCTTTGAGAACCACTAC
GGGAGGATTTGGGCTCCATATTGCACATGGCAAGGAAGCA
GGATGTGGGGGAGGACAGCCTGTATGCCAGAACTGCCTCT
CTTGCCCTTGGAGCTTCCTCCACAGCCCAGCCACTCATTC
CAGTTCTCAGATTTAGAGCTGAAGACTCCATTCGGGATGA
AGCCTGGATGAATCTAGCTCTCTTCATGGTTTCCCTTGGG
CTCTGTTTATTTCACAGAGCCCCAATTTTTTCTGCTCACA
TTTTTTCTGAGCCCCAGTTTCCTCATGTGTAAATGGGGCT
TGTGGTGCCTTCTGACCTCACAGAGTTATCACATGGGAAA
CTGGAAACTGATTAGGAAGCTGCGAAGGACTCAAGAATCA
TAAAATAGCTTCCCCCCTCACCCCACCGGCCCACTGCCCC
TAGGAACCCCCACAGCTGAGTCCAGAACAGCTCTTTACTC
ACCACAGTGTCTTTCACAGCCCAGAAGGCTTCCCACAGTT
TCTGGGGAACAACCCCCTTCACTTGGCAGGGCCCAAATTG
GAATTCTTGGCCCTGGACCCCTGGCACCTGGCTCCAGAGA
AGCAGGATAAGACCCAGGCAAGGGAGCACAGCCATCTGCA
TTTGGGAGACCGTCGCCAGCAAAGGAGGGCAGAAGGGTCT
GCTGAAAGAAAGGGAGGCAGCCTGTGAGGCCGGCCCTGTG
ACCCAGAGTGACATACCCTGGGAAAATGCTTTGAGAGTGT
CCCCAGGCCAATCCTGGGGGCTCTCCAATGGGAAAGTTGA
GACTATTGCAAACCGGCAGCCTTGCTAGGGTGCACTGAGG
GTGAAGCAGGGGTCTTCCTGCCCCTCAGACTTAAAGCTGC
TGGTCTTACCATTAGTCCACCTGCTCTTCCCCACCTTGCC
CATCCACACCCGCACGCCCTGCACCTCCTCCTTCTCCATC
GCAGTTCTCTCTAGCCTCCAACCTACAAGTCAGAATTTGA
CCCAGAAGAGTGGAGAAATGGGAGGTTCTAATGTGCCTCG
TCTAGGGAGCCCAAACCTAGGAAAACAAAGAGTTGAACTA
GACATGTGCTTGTCCAAGTTCTGCCCTGAAGTCACTAGGC
ACACATAGGCAGCAGGTCTTTTTCTCCTCCCCAGGAGACG
GCTGTCCCTCACTCCTCATCACAAGGGAGCAAGGGGTTAA
TGCTGGTCCCAGGGAGGGACACAGAGGGCAGGTCAGGGTC
ATACACAGACTCTGCCACCTCCACTAACCACTCATTCTTG
AGTCTAAGAATTCACTTTTTTTTTTTTTTAACCAAATAAG
AGAGAAGCATCAGATTTCCCAATGAATCATCTCTAAAGCC
TTCCTCTGAAGTGCCGGTTGGGAAGGACTGTGTGCAGAAC
CTCCAAGCTGGGGTACCTAACGCCATTATGTATTTATTAT
AACCGATGCAGAGAATGTCTTTCCACCTGCCTTCTTTGCC
CTTTGCTCTTTCCCTCCCTCTCTCCCTCCCTGCTTACCTT
TCTTTCTTCCTTCCTTCCTTGCTTTCTGGCTCCCTCCCTT
TCTCACTTTCTCCCTTTCTTTTGTGCTTCTTTACACAATC
ATTTAAGAACCTTTCTTACTCCAGGCACTGGTCTGACACC
TAAAGAAACTGCCTCCCACCCCTACACCGGGAGGAAGACC
AGAAAAGACCCGGTTCTGCTGGTACCTGGGCTAGGGAGGC
AGCGACCCCTGGGTTATGGGTCACGGGGCACAGGGGCTAT
GCTTCAGCATCTCTCACAATGTCTTTTCATTCTGTTCTTT
CAAAGTCCACAGGCTTTTTTTTTTTCTCTCTCTTTTTAAC
AGGATTTCACTCTGTCACCCAGGCTGGAGTCAAGTGGCAT
GATCTCGACTCACTGCAACCTCTGCCTACCAGGTTCAAGT
GATGCTCATGCCTCAGTCTCCCAAGTAGCTGGGATTTTTG
TATCTGAAAATATCGAAAACACATGCCCAGCTAATTTTTT
TTTTTTAACCAAATAAGAGAGAAGCATCAGATTTCCCAAT
GAATCATCTCTAAAGCCTTCCTCTGAAGTGCGGTTGGGAA
GGACTGTGCAGAACCTCCAAGCTGGGGTACCTAACGCCAT
TATGTATTTATTATAACCGATGCAGAGAATGTCTTTCCAC
CTGCCTTCTTTGCCCTTTGCTCTTTCCTCCTCTCTCCCTC
CCTGCTTACCTTTCTTTCTTCCTTCCTTCCTTGCTTTCTG
GCTCCTCCCTTTCTCACTTTCTCCCTTTCTTTTGTGCTTC
TTTACACAATCATTTAAGAACCTTTCTTACTCCAGGCACT
GGTCTGACACCTAAAGAAACTGCCTCCCACCCCTACACGG
GAGGAAGACCAGAAAAGACCGGTTCTGCTGGTACCTGGGC
TAGGGAGGCAGCGACCCCTGGGTTATGGGTCACACACGGG
CACAGGGGCTATGCTTCAGCATCTCTCACAATGTCTTTTC
ATTCTGTTCTTTCAAAGTCCACAGGCTTTTTTTCTCTCTC
TCTTTTTAACAGGATTTCACTCTGTCACCCAGGCTGGAGT
CAAGTGGCATGATCTCGACTCACTGCAACCTCTGCCTACC
AGGTTCAAGTGATGCTCATGCCTCAGTCTCCCAAGTAGCT
GGGATTTTGTATCTGAAAATATCGAAAACACATGCCCAGC
TAATTTTTTTTTTTTAACCAAATAAGAGAGAAGCATCAGA
TTTCCCAATGAATCATCTCTAAAGCCTTCCTCTGAAGTGC
GGTTGGGAAGGACTGTGCAGAACCTCCAAGCTGGGGTACC
TAACGCCATTATGTATTTATTATAACCGATGCAGAGAATG
TCTTTCCACCTGCCTTCTTTGCCCTTTGCTCTTTCCTCCC
TCTCTCCCTCCCTGCTTACCTTTCTTTCTTCCTTCCTTCC
TTGCTTTCTGGCTCCCTCCCTTTCTCACTTTCTCCCTTTC
TTTTGTGCTTCTTTACACAATCATTTAAGAACCTTTCTTA
CTCCAGGCACTGGTCTGACACCTAAAGAAACTGCCTCCCA
CCCCTACACCGGGAGGAAGACCAGAAAAGACCCGGTTCTG
CTGGTACCTGGGCTAGGGAGGCAGCGACCCCTGGGTTATG
GGTCACGGGGCACAGGGGCTATGCTTCAGCATCTCTCACA
ATGTCTTTTCATTCTGTTCTTTCAAAGTCCACAGGCTTTT
TTTTTCTCTCTCTCTTTTTAACAGGATTTCACTCTGTCAC
CCAGGCTGGAGTCAAGTGGCATGATCTCGACTCACTGCAA
CCTCTGCCTACCAGGTTCAAGTGATGCTCATGCCTCAGTC
TCCCAAGTAGCTGGGATTTTTGTATCTGAAAATATCGAAA
ACACATGCCCAGCTAATTTTTTTTTTTATTTTTAGTAGAG
ACAGAGTTTCACCATGCTGTCCAGGATGGTCTCGAGCTCT
TGACCTTAAATTATCTGCCCACCTCAGCCTCCCAAAGTGT
TGGGATTACAGGCATGAGCCACCGCACCTGGCTAAACTCC
ACAGGCTTTGCAGCCTCTGTTGAAAATTCATCTCTCAGTC
TCGTGTTCCTCCCGGCCTTCCTCCCAAGCAGCCTCAATTC
TTCTTGGTGTTAAATTGGCAAAAGCAGCTCCTCATCACAG
TCATGTCTTGTCCCTACATCAACACTCAAAAAATTGACTT
CTGCTGTCCCCACCTTGACCCCCTTTCACAAATAAAGCAG
AGGTCTAGTCCTTCAAAGAAAAGTACGCAAGAATCCCCAT
GCTCACCTCTGGTCCTGTAAGTGATGCTTGAGGGCTGGCT
GCCTGGAGGGGGCTGGTTCTCTTTGCAGAAAAGAAAAGTT
GGACAGGCACCCTCACCATTCACCAATCAGAGGCGTAGCT
GTGGGTGGAAGGTTCCCGTCCCAGCCGTGGAAGTCGTTTC
GGAAGTAAATGTTTGCAGGCAAGCAAGGCTTTGTGGAGAT
TTGGGCATATATATGGGGGCTGAGGGGGGAGGGGTGGAGG
AAAAAGAGGGAGGTGGAGAAAGGGAAATTGGTCATGCTTT
CCTAGCGAATTACTTCATTGCCTAGTCACCCATCACTTTA
AGACAATAGGGTGATGGGGAAAGCAGCCCCTGAGGTGAGA
TGAGACCTGGATCTGAGTTCAGGCTCTACCACAGGCTGTG
TGGGCAGGGACAAGTCTCTTAGCTTCTCTGAGCTGCAGTC
TCTGCATGTATAAATTTTTTAAAAATCTGTCCCACCTCCC
CCCAAGGGCAAGTGTAATAAACAAATGCAAAAACAACACA
GAGGTCCTAGGTAAACTGTACACATGTTAATACATTATTA
CTGTGCAGCATGCACCAATCTCCTTCCTGTCAAAATAATT
CAATAATGATGCCTTATTCATGCTGGGACAGTAGTCCACA
GAGAAGGAATCACCTGTAAGTACCTCTCCTTTAATCCATC
AGGGCCAGGAAGTTGAGGAGTGTTTCCTGACATGCAGCTA
CCCTTGGTCCTTAGGGTTATAATCACTCAATCAAAATGTG
CCTTTCCTTAGGTTCTGGAAACCTGGAAGAATAAGGAAGT
GTATGCATGGACAAGCCCAGAAAGCTGGAAGGCCTGGTGT
TCTGGTGGGCTAGTCTTGGCCTGTGTGGCTCTGAACCACT
CAGGGGACACCGAGAGTGTGATGTGTCAAGAGTGCCAGTG
CAGTCAAGAGCTCTGACCCTATCTCCAGCTAGCAAGGCAC
TCAGCTCTAGATTCTACCATGTGCCCAGTGAGAGCATCAA
GCAGAGCACTGTTTCCCAAAGCACAGTCCTCAGACTCTAG
GCTTGAGGAATTCTGGTCTTGCAAGATCCTCCATGAAACA
GATGAATCCTAATGAAGTCAGTTAGAGAGCCCTGGCATGT
GCTAGCCCGTCCTGGAAATGTCTGATGCTTCTTAACTCTG
TTTAATCCAGCATTTCCCATAAGTATTTGCCCACATCCCT
GAGGAATACATTTTGGGAATCAGGGATTGGCCAACTGTAG
GTCACAAGCCAAATCCAGCCTGCCACTGCTAAGCTGAGAA
TGGCTTAACCTTGCGACCTAAGAGTACTTTTTACATTTTT
TAATGATTGGGGAAAAAATCAAAAGAAAGACATTATTTGC
AGGTTTCTGTATCCATAAATAAAGTTTTCATGGGTCACAT
ATGTTTGTTGACATATTGTCGCTAATTGCTTTCGTGCTAC
AGAGGCAGAGATGAGTAGTTGTGACTGAGACCATATGGCA
CACAGAGCCTAAAATAGTTCCTATCTGGTTCTTTACAGGA
AGAGTTTGCCCAACCTGGGTCCAGGCATGGGAAACAGGAG
TAGGAATGTGATGTGGGGGACAGGATAACTGCCTCCAGCT
CAGTGGAGATTAAAGAAAAGAGGAGAGTGAGTAAAACACT
CTCTTGGCAGATTCTTCCCAATCTCTCTGGCACCAACACC
CCCTCCCTCCATCTCATACTCAGTGTTGTTTATTTTCTTA
AGCAAACAAAATACTCCTGTGTAATCCCTGGCCAGCATCC
TGCTCGGCTATAGCTGCCACCACCCGGAATCCTTTGTTCC
TGGAGGGCCCGAGTCTTACCCTCCAGAAGTAGGCACAGCC
GCACAGCACACTCTCTTTCCCCACTCCCCTCCGCCTGCCA
TAAGGATTTAGGGCATTACCAAGAACCCCTAACTAACTAC
TATGAGATAAAGATGTCAAGAGGCAGTGATGAGACAGAAA
AGACCAGGTGAGAGTGCTGGAATAATAGGTGAGTGGGAGG
CAGGAGACGGCTAAGGCAGGAAGCTGAGAGGGAAAATGAG
CCCCTGGGGCAGCTGCAATCCTAGACTACCATCTGCAGAT
AGGCAGGGAGGGCAGGCAGGTGGGATGAGCTGTCAAAGGG
CAGGCTGGAACAGAGGCATGAGGTCATGGATACACCTTGG
CTGGCCTCAGGATACACCTGGGATCGTGAGTAGCTCACTC
TGTCTGAGGAAGGAATCATATAACATAGATAGTTCAGGTA
AACACGTGCCTGGGCCTTAGCCTCCGATGAACTTATCATA
GCATCATTACTTGAGAAGGAAGGTCAAGGAGAGAACCTAG
GCACCTTGGCCCAACATCAACTGAGAATCTAGTTATGAGC
ACCAGCTTTGGAGGCAGGCAGACCTGGGTTCAAAATGTGA
TCGAGCCACATATGAGCCCTCTGAGCCTCAGCTTCCTCAT
CTGTGAAATAGAGTCCTCATATGACCATGAGGATGTGATG
ACCTGCAGCTTTGCTCACTGAGTGTGGCCCGTAAGCCAGC
AGTAATAGCATTATCTGGGGCCTTGTTGGACATGTAGAAT
CTTGGGCTGGGTATAGTGGCTCACGTCTGTAATCCCAGCA
CTTTGGGAGGCCAAGGTGGGAGGATTGCTTGAGCCCAGGA
GTTTGAGGTCAGCCTAGGCAACATGGCAAGACCCTGTCTA
CAAAAATAAATAAAAATTAGTTGGTTGTGATGTCACATGC
CTGTGGTCCCAGCTACTTGGGAGGCTGAAGCAGGAGGATC
ATTTGAGCCCGGGAGGTCAAGGCTGCAGTGAGCCATGATC
TTGCCACTGCATTATAGCCTGGGTGACAGCGCAAGACCCT
GTCTCAAAAAAAAGAAATAAAAGTAAAGTAGAATCTCAAG
CCCTTCCAAAAAAAAAAAAATGACTGAATTAGAATATGCA
GTTTAAGAACCTTCCAAGGTGATGCTTATGTTCATTACAT
TTTGAGAACCATCAGCATAAAACACATGAAAGATTTAATT
CAGTGTCTTCTCTGTGGAATGCTTAATAAACAAGAGCCCC
AGATGAAGGGAGAAAGGACTGGTTTAGGGGATCTCAATGA
GGTGACTTCATACTCAGGGGACACTGGGCAACGTCTGGAG
ACATTTTTGGTTGTCATAACTTGGAGGTGCTATTGGTATC
TAGTGAAATGGCCTGGGAATGCTGCTAAACATCCTATGGG
GCACAGGACAGCCCCTTACCACAAAGAACTATATGACCTA
AGGTCAATAGTGCTGACGGTAAGAAACTCTGGATAAGAAG
GAAGCAGTGGCTATGGGGGAAATTGCAGGAATAGGGACAG
AGGAAGAGAAGAACATGACCTTTATTGGGAAGGAAGGCAG
TAGGCTGATCAGATGATCAGGGGAGTGGGAAAAACAAGGT
GGCAAGTTGGAAGGTAGTGCCCAAAGGCCACCAGGTGGAA
ACGGTGGGGAGGCCTGGCTCACTGGTCCACCTCTAGGGAA
GCCCCAAGTCTCAGACTTTAAGAGGTTGAAGGAAGTGGGG
CTAGCCCTTTTGTCCAGATTCATATATTTTTATCCAAACT
CTCTCCTGTACCAGACCAAGGTCTGGGGCTCTACTAACCT
CTACGAAAGGATGGAACTTGGGGAGTTTTACAAAAATATT
GGGTGGAAGAAAAGTTTATCTAAAGATAAATCTTCACATG
CAAGACTGTTTTTTTTTCCTCCAAAATATTCCTTATTAGA
TTCAGAGGTTTTATTCTAATAATCTCATCCCATCTCTGTC
CTGTATATCTCTCTGTAGAGCCTGAATTTCACATTTGAGA
AATAAATATAATTATTTAGAATTAGAGTATATTCTAAATA
AATATACTCACATTTAGAAGACTACAAAGTCTTCTAAACC
TAAAGGGAGAGAAAGGGACTGAGCCACCATAGAGTTCCTC
CTCCACTACCACTTCTGTGTGAGGCAATAAAGAGCTCACT
CTTAAACCTGAATCTCCCCTTTCTGATGGATGCAAAGGCC
CTGCAAAACAGAAGTAATTAGCATATTAATTAGAATTTCC
TGAGAGCAAAAAGATAAGAGGAAATTATATCATCATTTTT
CTTCCAGTGAATTGAGTTTAATTTTCACTTGAAAACAGAT
TTTTATCTCCCCATTCAGCTGGGAAATGTTTGTGGTAATG
GATATGGGATAACCAGGGCATTTGTTAGCTCTTTTCCCTG
ATTTAACTGCAGTCATTCCAGGAGCCGATATCCCACCGGT
TGATTCCCTCAGACTGGCATTCTGTCGTTCTTCCTTCTCC
CTGTGTCATTCGTGTAATAAGTGATTTATTTTTATAGGCA
TTTCAAGGGATGAGAGTAAACACAAACATAAATTATTCTT
ACATCTATACAGCCTGCTTAGAGCTATATAAAATATTTCC
AAGTGATTTTTTTCACTTGACACTTACTGTGAACTTTTGA
AATAAGGAGGGTAGATATTATTATCCCTCCTTTACAGACT
AGAAAGCTGAGAGTCAGAAAGGTCGAGTGATTTTTGCTAG
GTCACATAACCAGGCCTGGAGTGCAGGTCTTCTGGCTTTG
GGTCCAGTATTCTTTCCCCCTTGCCACGCTTCCTAGCAGT
CTCTCAATCTTTAGTACATTCATTCATTCATTGAACAAAC
ATTTCTTAAGCACCCACTGAATGGCAGAATAGAGTGTATA
AAAAATAAATTACTATGAAAACATGTATGTAAAATATCCA
GAAAAGGCAAATTTATAGAGACAGAATATAGATGAATGGT
TGCCCAGGGCTGAGAGTTAAGGATAGGGTAGGTGGGAGGA
AAAGGAGTCACTACTAAGGAATACAATGCTTCTTTGGAGA
GTAACAGAATGTTTTAAAATGAGATATGGTGATGGTTGCA
CCACTCTGTGTCTATATTTTAAAAAAATGAACTGTACACT
TTAAACAGATAACCTATGGTATGTAAACTGTATCTTTAAA
AAGCTATTTTAAAATAAATTAAGACACAGTCCTTGTGCTT
TAATGACTCAGTAGAGTGGAGATACACTTGCAAACAGATA
AATGGCAATGCTGTGTCATGGGTACCCCTATGGTTTGAAC
ATTCCCTCCAAAACTCATGTTCAAACTTAATCCTCAGTGT
GGCAGTATTGAGAGGTGGGGTCTTTGAAAGGCAGTTGGGT
CATGAGGGTTCTACTCTTACAAACTGACTTCTCTATTCAC
GGATTAATGGGTTATCATGGGAATGGAACCGGTGGCTTTA
TAAGAAGAAGAAAAACTGAGCTATCACATTCAGCCCCCTT
TCCATATGATGCCCTGTGCCACCTTGGGACTCTGCAGAGT
CTCCACCAACAAGAAAGCCCTCACCAGATGTGGCTCCTTG
ACCTTGCACTTCCCAGCCTCCATAACTATAAGAAATGAAT
TCCTTTTCTTTATAAATTATCGAATTTCAGGTATTCTGTT
ATAAGCAACCAGAAGCAAACTAAGACAGGTGCCATTAACA
GAAGGATGGAGCCTGTAGCAACAGCAAGGTGAGGCAGAAT
CTCCCTCAGTGCTGGCACAGTGCTGGAAGGTGTGGGAAGG
CTTTCCAATAGAACTGACATTCAATCTGAAGTCTGAAGCC
TGACTAGGTGTTCACCAGCAAAAATAAAGCCAGGAGAGGT
GCTTGCTGGAGACCCCGGCAGCTTTCACATTCAGCATCCA
CGTAGTTACTGGACAGGACCAAAGAGAAGGCGGTTCTGGA
AGCTGCTAGAAGAGAGAGGACCACTGATTGTTCTTTCGTG
TTATAATTTGTGGAAATCAATGGCAACAAGCTATGTAAAT
ACAACTTCAGGGGTCCCAAGGAGACCTAGGGTGCTACTGA
CCCCACAGGGCTGCAGACAGGAATGGGGAGGGGAGAAGAA
GAGCCAGGGTATCAACTTTCTAAGCCAAGCCTCCTGTACA
ATTGCCGGAAAAAAGAACCACAAGAGAAGGCAAGTTCTGA
ACTGCAGCTGCCTCCCAAGAGTCAGGATCCTGTACCTTCC
ACGACCTGTAGAACATCAACTTTGAGTCACAAGGACATGA
GTATTCAAATAAATACATGGCATGGTACATGTTGGGGAAA
TGGTAGCTACAGAGTCTTCTGAGTAGATCCAGGTAAAGGA
TTGTGGTTCATTTCCCCTGCGTCACCCTGTCCCCCTGTCT
CATATCCAGGGTTGCTTTTTTTTCCTGAAGGAGAATTTTT
TAAAAAGGAAGAAAGAATGGAAGAAAGGAAAAAGGCTTTG
ATGTGAATGAAATAACATCCCATTCTCAGGCATTAATCAG
AATCAATACAATAGACCTCCCTTAACCATGAGAGACACGT
TCCAAGACCATGGATCAGCGGATCATGCCCAGTAGATGCC
TGAAACTGCAAATAGTACCAAACCTCACGTATCTGATATC
TTTTCCTATACATACATATCTATGATGAAGTTTAAACACA
GAAAGAGATTAACAAGAATAACAAATAGTAAAATAGAACA
ATTATAACAATATGCCAGCATCACTACTCTTGTGCTGTGG
GGTCGTTACTAAGTAAAATAAGAGTGACTTGAACACAAGC
ACTGCCGTACTGTGACAGTCGGATGCGCTGGACAACGGGA
GGACTCACGTTCCAGGCAGGACGGAGCGGGATGGCCCGAG
ACTTTATCACGCTACTTAGAGCAGCACGCGATTTAAACTT
ATGAATTGTTTATTTCCGGAATTTTCCATGTAATAAATAT
TTTCAAACCACTGTTGACGTCAGTAACAGAAATCACAGGA
AGTAAAACCACAGATAAAGGGGGGACTACTGTACTCTTAA
AATCGCACCCTCTCTTTCCTCCTATCCAAGTCCATTCTCC
ACACCTACAAAGAGATTTTCAGATTCCTGGACAGTGTTAA
TCTCCCCTCTCCTGTGCTCCTAGGTTCTCCTTTGATGGCA
CCCAGGCGATCCTTCCCTGCACCCTGGTTGTGTCTCCTTT
GCCAAGCTGTGAACTCCCTGGGCACCAGAACTGAGTTTTG
TCCATCTCAGAATTCCCCTCAGAACCTGGCACAGGACAGG
AGCTTAGTAAGCATCTGTTGAAATAGTTAATTTTATTTGG
CTGGTGTGACATAACCCTCTCCTTTTCTTGGCAGCTTTTA
AAACCCTTGGAATCTTACCAATGATAGTGTCTTTTTTATG
CTAATTCGTGACTGACGGCTGGGGGTTCCTGGATAGCCTA
GGGATGGGGGCTGTTTGCCAGAGAATCAACCATGAGATGA
GAGGGTTGTAGCTTTCTGCCCTACTCACTCCATCCCACCC
CACCCCACCCCACCTCCAGGAAGAGGAGAGAGACTGAAGG
CTGAGTCAGTGATCAATGGCCCGTGATTTAATCAGTCATG
TCTCTGTAGTGAAACCTCCACAAAAACCATAAAGGAAGAG
GTTTGGAGAGCTTCTGGGTTGGTGAACATGTGCAGCTACT
GGGAGGGGGGTGCCCCAGAGAGTGCACGGGGACTCAGTGC
CCCTTTCCCCATACCTTACCCAATGTATCTCTTCCATCTA
GCTGTTCTTAAGTTGTATCCTTTTATAATAAACTGATAAT
CTGATATGTAAATTATTTTCCTGATTTCTGTGAGCCATTT
TAGCATATGATCAAACCAGAAGACAGTGTCATGGGAACCT
CCGATTTATAGCTGTTTGGTCAGAAGCACAGGTGATAACT
GGGAATTGTGGTTGGTGTCTGAAATGGGAGCAGTCTTGTG
AGACTGAACCCTTAACCCGTGGGATCTGATGCTATCTCCG
AGTAAACAGTGTCAGACTTTAATTGAGTTGTAGCCATCCA
TTTGGTGTCCACCGAGAACTGGAGAATTGGTTAGTGTGAG
AAAAAAGCTCACACATTTGGTGGTGGAAAGTATTGGTGTG
AGTCTAGTAGTATAATTACTACTATGAAATTAGACCGGTT
CACAAATCTAATTATGTACAAGGTCAAATTATCTCCCAGG
CTGTTTGCCCAGACATCTTTGCCAAATATTTCTCATATTT
GCTCAGGCAATGGCTACAGGCTGAGATGTGGCCTGCATCC
AATGGCATACATACATATTAAACACTGATCCACTTTGCAC
GTGCTTCCAATGTAAGAGTGAAAATCCAAAAGTGATGCCA
TGACCACCCATCTGGACATAAAAAGCCAGGGAAACAGAAT
CTGCGAGTAGGCCAGCACAGGACAGAGTTCTGGCTCTGTG
GATGACGATATCATAGTCTTATCCCTAGAGCAGCCATATC
CTGCTACCTTGAACAAGTCACTTACTTTCTCTGTGCCACC
TGCCTCATTCTGTCCAAGAAGGAAAATGATCCCTATCCCA
TCTATCTTATAGACTCTCTTCCAGTTTCATTCCCCTTTAA
AATCCCTCTCCCTCATTTAGGAGATTCTTCTAAATGCGCA
AGTCTGATCATATTATTCCTCAACCCCTAAATCATTTTTG
GTTTCTGATAAGGAAAGTTTCTTCCTCCTCTCTCCACCAC
CCATTGCTCTTTTGTCCTACTTTTGCAAACCCTCCCCACA
CACAGCACACTGGGTGGGTGGGAGGGGTTTATAGAATGTA
TATGTTCATGAAATTCATGTTCATTAAATGTTCATGAATC
AATTTTTAATTTCAAAACCAGGTAAATGAAGTGTATTTAA
GGAAGAGGATAATTCAATTGCTTTTCCTTTTGTGTGATCC
TTAATCAGTTATTTCTATGGGCAAAAGTCCATGTAATAGG
ATGCTATTCCACCACTCAAAATAATTTATATTTATATTCT
TAAAAAAACTTTTATAAAATTTTAGGTTTAAAAAAATCAG
GTTACAGATGGCATATGCAGTAGGATCCCACTTTTGTAAA
AGATAAAATGGGCACAAGTGTTGAAAGTGATCTAGAAATA
AAAATGCTGAGATGTTAACAAGATTATCTTTGAGTGGTGA
GATCATGGGAGTTTTCCTTCTCTATAGCTTAACTGCAGTT
TCCAAGTTATACAAAATGCGAGGCTTTTAGAAAAGTTATT
GTAAATTTAAATAAACCTTTAGTTTCACTATTGCCCACTG
AAAATTGTTGAAATTCCGCTACCTGGCGCTGCACATTCTC
TGAGACCCAATCCATTCACCTTCCCAGCTTTCTCTCTTCC
ACTCCACACACCATGATGTCAGCCAAACTGAGCAGTTCAT
CTTCACCTCGTGCTTCTATGCCTTTGTTCAACTGGATCTG
TAATGATCTTGCCACCAGCCAAACACTAGCCACCCCTTTA
TTATTTCAACATAGAAACATGGCATATGTTGCTGACTGTC
AAAGACAGATTATATGTATATGTATGTATTTGTGTATATA
TTAATATATAAGCATATATGTGTGTACATATGTGTAATGC
ACACTCACACACACACACCTTTTTAAGGATGCTTATTTTG
AAGGCATAAGATTGCAGGCTTGGCGGGCTTTTATTTTCAT
CTTTAAGCTGTTTTGTATTTGCAAAAAAAAAAGAATAAAA
GAATTCTACAAACACCAGTTTAGAGAGGTTGAGACTTACA
TTAAAATTTTTTTTAGCAATACTTCAAGGCTGATTCCTTG
AAGCCATTCCCAAAAGCTGCAAGGAATTTCTGTCACCTCT
AAACAATGTAGAATTTGAACTTCTTTTCTGTGGCACTTAG
TCTTCTCTCTCTCTTTCTCTCCTGGGCTAAGATCATGGGA
GGGCAAAGGAACAGATCTGATGTTCTTCTCTTTTGCCCAC
ACTGCTCAGCACTGTGTAGCAGCTTGTTAAAGAAACAAAT
CATGAGTAAGATGCTCGATGTGAGAAGTGTTCGGGATGAC
TTGAAATCTGCATTTGGCAGGTTAATATCACCACAGGAAT
AAAGACTTTTAAACCTGAAGGTATTCAAGACTGGATATCC
ACTTAAAGGTATGATAGACATTGCAGTTGTTCCCTCACAT
TTATAGTCTTCCACTTCCGGGAACACAGGAACATTGCACT
ACACTGTTCCGTTGAAGTTAGACATGGCCATGTGGCTGTT
TAGACCAATGAAATATAAGTGAAAGAAACACGTGTCATGC
CTGGAGGAAGCATTTAAGAGCCAGCACACAATTGTCCACA
CTCTCTCATCCCCTGCCATGTTGAGATGGCAGCATTATTA
CAGGATGGTAGCATTTCCTGCAGCCTGTCCCTGAGTACCC
ATGATGAGGAGAGTCCCCATGCTAACATCTATTCCATATA
TAAAATAAGTGAGAAATAATTTTTGTTGTAATATGCTGCT
GAGAGACCTTAAGGAGTTGTTTGCTACTACAGCATAACTT
AGCCTAACCTGACTAATGCAGAAGGGATGTTAGAAGGGAG
AAGGATTCTAAATACTTTACGTGTTTAGAATGAATTTAGA
CTTTGCTATGAGCAAATGAATTTAGACTGCTCTGGATAAA
GTTCTAGAAAGCTCAATGAATTTAGACTGCTATAGGTAAA
ACTTTGATTCTATATGTTATTTAGTCAGCTCATTATAAGT
CACAGATTCCTTCTTTAATTCCTTCTCAAATTCCTTCTTT
AATGGAAAGCATTGCTTTCTCCTTGAACACAGAGTTAGTG
ATGCATTCAGCTGGGTGAGGTTAGGTTATAGCATGATGCT
GACCACTTTAGGACTTAGTAATGGGCTGCTCAGTTCACTT
AGGGGTCACATAATGAGAAGAAAGCTCTGGAAGGGATGAT
GGATGGAAGACTGAAAGCTGACCTGCGGAAAAGGGTCTTT
CGCTCCTGGTAGGAGTGATGGAGAGCAGCAGTCTGCAACC
TTTTTGGCTCCGAGGACCAGTTTCATGGAAGACAATTTTT
TTCCACAAACAGGAGTTGGGGGATTAGGTTTCAGGATAAT
TCAAGCATAACATTTATTGTGCACTTTATTTCTATTATTA
TTATTACATTGTCACATACAGTGAAATAATTATACAACTC
ACCATAATGTAGAATCACTAGGAACCCTGAGCTTGTTTTT
CTGCAACGAGCCTCATCTGGGGGTGATGGGAGGCAGTGAC
AGATCACCAGGCATTAGGTTCTTATAAGGAGCGCACAACC
TAGATCCCTCACATGCACAGTTCACAATAGCGTTTGTGCT
CCTATGAGAATCTAATGCTGCCACTGATATGGTAAGAGGC
AGAGCTCAGGTGGGAATGCAAGGGGTGGGCAGTGGCTGTA
AATGCAGATAAAGCTCCACTCACTCAGCCACCACTCACCT
CTTGTGCAGCCTGGTTTCTAAGAGGCCACAGATGGATGCT
GGTCTGTGGCCCAGGAGTTGAGGACCCCCTAATGTAGAGG
GCCTTCTACTTGCAGAAGCTTAAGATGCCAGTAAAAGCTT
TAGGATGAGCCAGCAGCCACAAACACACACACTCATACAC
ACGAAGACTCACAGCACACACTCACTTACTACATGGATTT
TAAAACTGGCAAAGAAAGGCAGGCTAAGGCCTGGCAGGTC
CGAGCTTGCCCCAGAATAAGAGCAACTAGAGTTTGTGTCC
TGAAAAAGCTTACATATGGTACTTGAAATGCAAAATGACT
TGGGTTCTTACACTGAAATCTCATCTTTTGGCTTCTCATC
TCCAGCCTTTGCCCGCCGCTAAATAATCAGATCCAGGGAA
GCATCAAAAGTCGAAGAAAGGATGAAGAGAAGTTGCTTCC
AGCAGCAGTGGGTGGGGCTTTCCATTTAAACTCTGCCTTC
AACTTCCAAAAAATATCCTCTTGGAAAACGTATTACTCAT
GAAAATGAAGAGAGGGTGTTTTCCTCCATGGAGTAATCTC
TGCCTTGAAACGCCTTCATCCCTCTTCCCAGCCCAGAGAG
ATGATCCCACAAGGAAGTGGATTTTGTTGCTTAATCCCGG
TTGACTGAATTCTGTTTTCCCACAATAAAATAATAAAAAT
AATTTGGAATAGCATAGCCTGAATGTTCATATTTCCACAG
CTTGTGATTAAAAATTAGAAATGAAAAATCTTGAAATTCT
GTGGTTCCATCTGCTCATATAAACATAGCAGGTTCTTGCA
GAGTCTCTCCCTAGAACGTTTCGAGAATTCTCAAAGGGAT
GTTTCTTCCAAGCCCATGATGCAGTCAGTCTGTGCTTTCA
GGGCTGGCTGAGCGAGCTATTGCAGGCTCCATGTGTGACC
CCACTGGTGGTGAGAAGTGGATTCTCTTCAGCAGCTTCTC
AGTGCTAATTTGCTCCTGCCAAAAAATTTTGTGAGGTCAC
ATTCACCCCAATAAGGAGATTGAGTTCAAAGTGTTGCAGA
GTTCAGTGAAGCAGCTTTCTCAATGTACACTCTGAGCCGT
TCTTGGCCTCAGGATGCTCACATACCTCCATAGTGGTTGG
TTTGGAGTAGTTTGTGGTAACATGGGACCGGAATTCATCA
ATATCAGTGACATTGGTTCCTGTTACTGAGCACAGTTCAC
CACGTCACACTCCTTTGTTTCTCAAGGTGTATCCTATTTA
AGGGGTAGGGGTTGCCATTAACCCCCTGTAATCTGGATTC
TGTATTCTCTGATCTATCAGCCATGTCTGTGAGTGTTGAA
TCCCAAGTATGAATAGAGTTCAAGCCTTTTCCCCAGAAAG
TTCTTCAGCCCCTCTGTAATTCAGTGGAGGCAAATGAATA
CTTGTAGGGGAAGGGGAGCTAGCTCTACTGGCTGGGTTTC
TTTGAGGCAGGGAGCAGGGGAGTTTCAGCTCTAGTCCAGT
GAGCTTTACAAAGTACTTCTACAATTTGATACCCATAAAA
ACCCTATAAGATTTAGCAGATATCATTATCTCTGTTTTAT
GATTATAAAACCAACGCAAAGGGAAATTTGGTGGTTTGCC
TAAGCCCATAGAACTAGAAAATGGAACTACCTAGAATTCA
TTCCAGGTCTCTGACTCCAAGTTTAAATACTTGGGAGGCA
GTACAGTGTTCTGGAAAACATGCAGACTACGGAGTCACTC
TGTGTGTTTGTATTCCTGGCTCTGCAACTTACTAGCTATG
TGACTTTGAACAATTATTCAAATAATTGAATAAATTACTT
GATTCTTCTTTGATTCGGTTTCCTCATCTGTGAAGTGGGA
ATAACAGTATCATCCACTTCATAAGTATTTATAAGAGTTA
AATGAGAAAATACAGGCAAAGCACAGAGAAGAGAGCTGGA
CACATTAGTAAGCACTAGAAAGAGTAAGCTATTATTGTCT
GGGAGCGGTGGCTCATACCTGCACTTTGGGCAGACCAAGG
TTAGCAGATCCCTTTGAGTCTAAGAGTTTGACACTAGCCT
GGGCAACATAGAGAGACCCTGTCTCTATTTTTTTAATACT
TAAGAAAAAAATTAAAATTAGCTATTATTAACAATTGCTA
ATTTTATTTTTATGTATTCCTGTGCCACATTCAATGCCTT
TCCCTAACAAAAAGAGCCTAGATCAGAGAGGCTAGACAAT
AACAAGCAACTTTTCACCCTGTAACTGTATGATTTTTAAA
AGATAACTACCCGATAAAGTGTTCATAATAGTAACCCAGA
TAGAAACAACAAAATATACTGTGGTTAATCCCAGTTCTTA
CCAGTCTGTTTCAGCAGACTGTAAAGTTGCTTTAAAATGG
TAACAGGAGTCTAATACCAAAACAAGTCATAAGAGAATAT
GACATGAAAACTTCAGGACCAAATTCATTGAGCAAGCTCT
TTTTTGATTAACAATAGTACGAAAGTAGATGTGAATGCAA
TCATTTTCTAACAAGCCAAATCATTTTGTTCTAAAATCAT
TGCAAATTAAATAACTATTTCTACTTTCCCCTAATGTTTG
ATGATCTGAAGGTGTTTTTATTTCATCTTCATTTTTTAAT
AATAGCTTTATTGGGCCATAATTCACATACCATAAAATTC
ATCCTTTCAAAGTATACAATGGAGCAGTTTTTAGTAGTTT
CACGGAGTTGTGCAATCAGCATCACTAATTTCAGAACATT
TTCATCACTCCAGAAAGAAGCCTCATACCCATTAGCTATC
ATTCCCGACTCTTCCCATTCCTTAGTCGCTGGAAGTCTGG
TTCACCTTTTGTCCTGTTCTGAATGTTTTGCCTGTTCTGA
ATGTTTCATGTAAATGGAATCCTACAATACATATTTCATA
TAAATGGAATCATATTACAAACATTTCATATAAATGGAAT
CATACACTATGTAGCTTTTGTGACTGGTTTCCTTCACTTA
GCTTAATATTTTCCAAGTGTATCCATGTCGTAGCATGTAT
CAGTTCTTCATTTCTTTTTATTGCTGAATAATATTCTATT
GTATGTATGTATCACGTTTCATTATACATTCATCAATTAA
AGGATTTTGCATTGTTTCCACTTTTTGACCATCATGAATA
ATACTGCTATGAACAGTTGTGTCCATGTTTTTGTGTGGGC
ATCTCTTCAATTCCCTTTCAATACCTGGGAGTGGAATTGC
TAAGTCATATGGTAACTCCATGTTTCACACTTTGAGAAAC
TGCCAGACTGTTTTCTAAAGTTTCTGCACCATTTTACAAT
CCCACAAGCAAGGGGATTGTAAAGCAATGTATGAGGGTTC
CAACTTCCCTACATCCTTATTAACACTAATTGTTGTCTAT
GTTTTTATATTTGAGCCATCCTAGTGGGTGTGTAGTGTTA
CTGCATTGTAGGTTTGATTTGACTCTCCTTAATGACTAAT
GATGTTGAGCATCTTTTCATGTGCTTATTGGCCATTCATA
TATATATATATATATATATATTTTTTTTTTTTGGTGAGAT
GTCTATTCAATCTGAATTGTCTTTTTATCATTGAGTTTTA
AATGTTCCTTATATTTTCTGTAGGCTAAGTTCCTGTATCA
GGCTATTCTTGTGCTGCTATTAAGAAATACCAGAAACTGG
GTAATTTATAAAGAAAAGAGGTTTAATTGGTTCACAGTTC
TGCAGGCTGTACAAGTATCATGCTGACATCTGCTTGGCTT
CTGGGGAGGCCTCAGGAAGCTTTTATCCAGAGCAGGTGAA
GCAGGAGCAGGCACTTCACTTGGCAAAAGCAGGAGCAAGA
GATAGAGTTGATGGGGAGGTGTCACACACTTATAAACAAC
CAGATCTCGCAAGAAGTCACTCACAGTCATGAAGACAGCA
CCAAGCCATGAGGGAATGCTCCCATAATCCAAACACCTCC
CACCAGGCCATACTTCCAGCATTGGGCATTACAATTCAAC
GCGAGATTTGGGAGGAGACAAATATCCAAACTACGTCAGT
TCCTCATCTAATATAATTTGCAAATACGTTCTTTCATTCT
GTTAATGTCTTTTACTTTCTTGTTGTTGTCCTTTATTTAT
GTGTGTGAGATGGAGTCTCACTCTGTCACCCAGGCTGGAG
CACAGTGACATGATTTCAGCTCATTGCAACCTCCGCCTCC
CGAGTTCAAGCAATTCTCCTGCCTCAGCCTCTAAAGTAGC
TGGGATTACAGGCACAGGCCACCATGCCTGGCTAATTTTT
GAACAAAAAATTCAACTAAAAAGTGGAGATGGGGTTTCAC
CATATTAGCCAGGCTGGTCTTGAACTCCTGACCTCAGGTG
ATCTGCCCGCCTCAGCTTTCCAAAGAGTTGGGATCACAGG
CGTGAGCCACCATGCCCGGCCAATGGTGTCCTTTAAAGTA
CAACAGTTTAAAATTTTCATGAACTCCAATTTATCTATTT
TTTTCTCAAGTTGCTTGTGCTTTTAGTGTCATATCTAAGA
AACTTTTGCTTAATCCAAGGTCATAAAGAATTACTGCTTT
CTTATATAAGTTTTATACTTTGGGTTCTTACTTTTTTTTT
TTTTTTTTTTTTTTTGAGATAGGGTCTCACTCTTGTTACC
CAGGCTGGAGTGCAGTGGCGTGATCACAGCTCACTGCAAC
CTTACTCTCCCGGGCTCAGGTGATCCTATCACTTCAGCCT
CCTGGGTAGCTGAGACTACAGGCACGTGCTGGCACCTCTG
GCTAGTATTTTATATTTTTTGTAGAGATGGAGTTTCACCA
TGTTGCCAAGGCTGGTCTCAAACTTCTGGGCTCAAGCAAT
CTGCCTGCCTCAGCTTCCCAAAGTGCTGAGATTGCAAGAA
TGAGCCACCAGACCCAGCCATTTTGAGTCAATTTTTGTGT
ATGTTGTGAATAGGGGTCCAGCATCATTCTTTTACTTGTG
GATATCCAATTGTCCCAGCACCATTTGTTGGAAAGACTAT
TATTTTCCCCATTGAATAGTAATGTCACCCTTGTTGAAAA
ATCAAGTGACCATAAATGTAAGGATTTATTTCTGGGCTCT
TAACACTATTTCATTGATCTGCATGTCTAGTCTTTTACCA
GTACGACCCTGTCTTAATTACCGCAGCTTTGTAATAAGTT
TGAAACTGGGAAATGTGACTCTTCCAACGTTGTTTATCTT
TTTCAAGATAATTTTGGCTGTTCTGGGTTCCCTTAATTTC
ATATGAATTTAAGATCACGTGATGTTAATTTTATGTGTCA
ACCTGACTGGGTCACAGGATATGCAGAAATGTGGTTAAAC
ATTATTCTGGGTATGTCTATAAGGTGTTTCTGGATGAGGT
TAGCATTTGAATCAGTAGAATGAGTAAAGCAGATTTTCCT
CCCCAGTGTAGGTGGGCCTCATCCAATTTGCTGAAAGCCT
GAATAGAATAAAAGCTCTGAGGCTGGGCACATTGACTCAT
GCTTGTAATCCCTGCACTCTGGGAGGCTGAGATGGGAGGA
TCACTTGCACTCAGGAGTTCAAGACCAGTCTGGGCAACAT
GGTGAAACTCTATCTCTATAATAAATATAAAAAATAAGCC
AGGTGTGGTGGTGTGAACCTATAGTCTCAGCTACCCAGGA
GGCTGAGGTGGGAGAATCACCTGAACTGCTAGGAGGTCAA
AGCTGCAGTGAGCTGTGATTGCGCCACTGCATTCCACCAT
GGAGTGAGACCTTGTCTCCAGAACAAAAACAAAAACAACA
AAACAACCCTGAGCAATGGAGAATTCACTCTCTGCCTGAC
TGTCTTCAAGCTGAGGTATCGGTTTTCTCCTGCCTTCAGA
CTTGTACTCACACTGGAACTTATAAAATTGGCCCTCCTGG
TTATCAGGCCTTTATATTGAAACTAGAACTATGCCATTGG
CTTTCCTGGGTCTCCAGGTTTCCAGCTGCAGATCTCAAGA
CATCTCAGCTTCTACAATCCATGTATACTATTTGTTCTGT
TTCTCTCGAGAACTCTGACTAAGACAGATTAATTCGTTAA
TTTCTGCAACAACAACAAAAATCTATGCCAGTTGAGATTT
TGATAGAGTATATTATATCTGTATTCACCATCATTTATGA
AGCGTATCTCCTCTGGTTATAGAACTTTAGGTTGACAGTA
CATGTTTTTCTTTTTAGTTGTTTTTCCTCCCAGCAATTCA
AAGATATCATTTCCTTATTTTATGGCTTTTCCTGTTTTTG
TTGAGAAGACAGTTGCTAATCTTAGTCATTTGAAATTAGT
TTTTCTTTTCTTCTGATTGTTTCTGAAATTATATTTTTGT
CTTTAATTTTCAGTAGTTTTACTATAATGTGATTAGATGT
GTTTTCTTTGTATTTTGATTGGCTGGGGTTGTAGAATTTT
TTAAATCTGTGATCTTATACCTTTTATCAGCTTTTTAAAT
TTTCCAGTTATTATCTCTAGAAATATTGTTTTTGCCCCAC
TTTCTTTGCCTCTTTTTCAGGGAATTCAATTACATGTATA
TAGACTTCTTCACTGTGTTCCCTATTTTTTGTACAATTTT
CTATATTTTCCATTTCTTTGCCTCTCTATTTTTTTCTGGA
TATTTTCTGTCTTTATCTATATCTAATCTCTGTCAAGTTT
CATCCATTGAATTCTAAATTTGTATTATCTTTTCAGTTCT
AGAATTTCAAATAAGTTTTTTTATAGTTCCCAGTTCTCTG
TTGAAATGGTCTTGCTTTTTATTCCCTTACATACATTTCT
CATAGCTACTATAAAGCCTATATTTGATAACTCTATTATC
CACACTCCCTGTATACCTATTTCTATTGTGTTTTTCTTTG
AAAAATAACATTTTTTTTCCATTATTTTGTATCACATTAT
TTTGTCTCCTTATATGTTATTTGTCTTTGAATTCCAGATA
TTGCATATTAAAAATTATGAAAATAATGTTAAACTTGGAT
TAACATTATCTTCCTCTGAGATGGATTTACATTTGCTTCT
GGAAGGAAGCTAGGGGTTCAGTAATCCCATATTACCTTGA
TCTAATCATAGACTGAGATGATTTAAAGCTGGTTTTCTGT
TCCTGGTATAACTAGCCTATTTATGAATTACCATTTCTCC
TGTTACCACCAGGTGGGTTTTTCTTGTCTACTGCACAGAT
AAAGCCAATTCACCAAGACAGTGATGTTGCAGCAGAGAAA
GAGTTTAACAATCATAGGGCTAGATAGCCAAGCAAATGGA
TAGGAGGAATTATTGCTCAAATCAGCCTCCTCAAAAACTC
AGAGGCTAGGGCTTTTCAAGGATATTTGGCAGGCAGGGGT
CTAGGGAATGGAGAATGCTGATTGGTTGGGTCAGGGATGA
AATCATAGGGGATCAAAGCCGTCTTCTTATGCTGAGTCAG
TTTCTGGGTGGGGGTCACAAGGCCAAATGGGCAAGTTTCT
TGGTATGGGTTACTGGTTCGGGTGGACCATCAGCTGGTCC
ATCAAAATGCAGGGTCTGGATAATACCTCAAATACCAATC
TTAGGTTTGACAACCGTAATGTTATCTATAGGAGCAATCG
GGGAGGTTACAAATTTTGTGACCTCTGGCTACATGACTCC
TGAACTATAATTCTAACCTTATTGCTAATTTTAGTTTTGC
ACAGGTAATTTCAGTCCCTGAGCAAGGAGTGAGTTAGTTT
CAGGAAGAGGGTATTATCACCTTTGTTTTAAAGTTAAACT
GCAAACTAAATTCCTCCCATAGTTAGCTTGGCTTATGCCC
AGAAATGGACAAGGGCAGCTTGAAGATTACAAGAAAGATG
GAATTAGTTATGTCAGATTTATTTCACTGTCATAATTTTT
CTATCAGATTTCTCTTGCTGTCATAATTTTTGCAAAGGCA
GTTTCACTCCTACGTTGTAGCACTTTGAGATCCCAACTCA
AAACCTGGAAAGGAGGTTACCAGAGCCTTCTTTAGCAGGC
TGTGAGAAAAATACCTTTATTCACAGCCTCTCAGTCTTCC
AAACTTACATGAATTTTTGTGAATTTAGATTACATCCCTA
GGGGAAAAGCATCCCCCAACACTGGGCTCACTTCTGTGGG
TTTTCATCTCCCAAACCTTAGCCCTAGTTATGCCTGTCTT
GTTACCTCTCTAATACTTTCAGATTTTTTTCATATTGTAA
TAGTATCTTCCTCTGAGGTGGATTTACATTTGCTTCTAGA
AGAAAGCTAGGGGATTAGTAATTCCATATCACCTTGATCT
AATCATAGATTGAGATGATCCAAAGCTGGTTTTCTTTTTT
CTTTTTCTTTTTCTTTTGAGATAGAGTCTTGCTTTGTTGC
CCAGGCTGGAGTGCAGTGGCACAATGTTTGCTCACGGCAA
ACTCCACCTCCCAGTTCAAGAGACTCTCCTGCCTCATCAT
CCCAAGTAGCTGGGATTTCAGTTGTCCACCAGCACACCTG
GCTAAGTTTTGTATTTTTAGTAGAGATGGAGTTTTGCCAT
GTTGATCATGCGGGTCTCAAACTCCTGGTCTCCAGTGATC
TGCCCACCTTGGCCTCCCAAAGTGCTGGAATCACAGGTGT
AAGCCACTGCACCCGGCCCCAAAGCTGGTTTTCTGTCTCT
GAAAAGAATTTTTCAGATTATTTCTGCATCCTTCTCAGTG
AAAAGATTCATTTAAAGACCAGCAGCGGTTCCCTCCTTTA
TGTAAGACAAAGAGGCAGCTACTTCCATATATTAACCATC
TCCATAACAGCTCCAGAAATCACTGGTCTCTGCCATCGGT
TGTAAAGATAGGCCCACTGTTCAGAGTATGGGAGGTTTGA
ATGAGAGAACCTAGACAAAGTGCTTGGTAAGTTGTTCCTT
TTTTCTTTTCCTTTTCCAAGTTGTTGGAAAGAATACTTGG
TACTTGTTGTAATGATCATGCTTCTCTCTTTGTTCCATCC
TTTAGAAAGTTCAGAGCCAAATTTTAATCCTTCTACCAAC
TTATGATTCAGAACCTTATCATATATCCTTTGTGGAATGA
TCTTAGCACAATTTCATTATATTGTCTGTATTCCAAGTGT
TTCATCTATTTGCCTTAACTCTTTTTGTATTGCATGTGTT
CATATAAGTCTCTCTCAATCACTTTCATAGGAGGTGGTAC
ATAAAGAAGCAAATTAAATGATTTAAATAAAAGTATTTTG
AACTACTATATGCTATAAATGTGATAGGGAATATTGATAT
TAGTTCAGGATTGAGCCACTTCCCTGGGCTAGCAGGACTT
CAAAGTCTCTGTTTTCCCATGCCACTCACTGACATCAAAT
TGGACCTTAAAAGTCCAATCTAAGGAGCCATTTTTCAGAA
AGCCTTCCCTGACCTCCCTGCATGAACGTCTTGCCTTAAT
CACATTGGGCCTTGTATTGCTAGACAGTGACTGCCCTACC
ACATACTCTCTTTATGCATTTGTAACGTCTGCAATACCTA
GAAAAGAAATTATCTTGAATTGAATTTTTCATAGCTTTAC
TGGGCAATAATTAGCATGCAACAAACTGCACATATTTAAA
GTATACAGTTTGATAAGTTTCAACATATGTATACACCTAT
AAAACCTTCACCACCATCAAGATAATGTACATATCTAAGG
CAATTAGTTAATTCACTTGTTAATGACATTAAGATTGTTT
CAAATTGCTGACTTTTAAAAATAAAGCTGACATGAACATT
CATGTATAAGTGTTTGTATGGACATATTCTGCCTTTTCTC
TTGGATGAATATGTAGAAGTGGAATGGTTGGGTCATACAG
TTATTTAAGAAACCACCAAACTGTTTTCCAAAGTGGTTGT
GTTATTTTACATTCTTATCATCAGCACTATAAGACAATTT
TAGTTGTAGAGGACTACGTGCTCACAAACGAGGCATTCCC
GATAAGTCCTGCTCTTGCAAACGAAGCAGGGCATTGGGGG
CTTGTTTATGTGTAAACATCTTGAAAATCCAGAAAGTCAG
GGAAAGGTCAGAAAAAACAACAATGTGTCTTGTGACTTGG
CAACATTCCACAAACGACTGTATAAAATAAAGCAGAGCAT
GCCATTCGAGGCGGCCGCCATGTTTGTCTTGTCTTGTGTT
GTCTTGTGTGTTCATTCCTTTGTTTAGGAAACACACGGAC
CCCAACATTTAGTTCTTCCACAACCTCTCCAACACTTAGT
GTGGTCATTCTTTATAATCGTAGCCATTCTAATAGGTGTG
CTATCTTATTGTGGCTTTACTTTGCACTTACATACTGACA
AATGATGTTGAGCATCCTTTCATGTGTTTTTTGGGGGAGG
GGGGAGGTGGAGGCAGGCATTTGTTTATCTTTTTTGATGT
CCAAACTTTTTACTCATTTAGAAAATTGCATTGTTTTCTT
GTGATTGAGTTCTGAGTATTCTTTACATTTTCTGGACACA
AGTTGTTTATCATATACAGGATTTATAAATGTTTTCTCCC
TGACTATGGATTATCTTTTCATTTTCTTAGATGTCTTTTG
AATAACAGAAATTTTTAACTTTGATGAAGTACAACTTATC
AATTTGTTCTTTTATAGATTATGCTTTTGCTGTCATATCT
AAATAATTTTTGACTAATCCAAAGTCACAAGGGTTTTCTT
TGAGAAGTTGTATAGTTGTACATTTAGATCCAGGGTCCAC
TTTTAGTTAAGTTTTAATTATGAAGCGAGATATGAATCCA
AGGGTTTTTGTTGTTGTTGTTGTTTGGTTTTGGTTTTGGT
TTTGGGGTTTTTTTTTTGTTTTTGTTTGTTGGTTTTTGTT
TTGTTTTGTTTTGTTGCTGTTTGGCTACCCAACTACTATA
GCACCATCTCTTTAAAAGACTATTTTATCTTAACCAAATT
GCCATTGTACTCTGTTGAAAATCGATTGTCCATATATACA
TAGGTCTTTTCAAGACATTCTATTCTGTTTCATTGATCTA
TTTGTCTATCTTCTATCTTTACATCAATACTATACTGTCT
GAATTGCCATAGCTTTATATAAATCTGAAATCAGGTAATA
TTAATCCTCCAACTTTTTTCTTTTTAAAAGTTGTTCTGGC
CATTTTTAATCTGTTTCATTTTATATTCATTTTATTTTAT
TTTATTTTATTTTTTTGTTGTTGTTGTTGAGACGGGAGTC
TTGCTCTGTCGCCCAGGCTGGAGTGCAGTGGCGCGATCTC
GGCTCACTGCAAGCTCCGCCTCCCGGGTTCCCGCCATTCT
CCTGCCTCAGCCTCCCGAGTAGCTGGGACTACAGGCGCCC
GCCACTGCGCCCGGCTAGTTTTTTGTATTTTTTTTTTTAG
TAGAGACGGGGTTTCACCGTGATAGCCAGGATGGTCTCGA
TCTCCTGACCTCGTGATCCGCCCGTCTCGGCCTCCCAGAG
TGCTGGGATTACAGGCTTGAGCCACCGCGCCCGGCCTATA
TTCATTTTAAAACTGGTTTATAAATTTTACCTAAAACAAA
GCTTGTGGAATTTTTATTGTGAATGCCTTAAGTTTATATA
TCAAGTTGGGGAGAACATCTTAATAATGTTGAATCTTTTA
ACCCATTAATATGGTATATATTTATTATTTAGATCATCTT
TAATTTCTCCCAGCAATGGTTTGCAGTTTCCAGTAGAGAT
CTTTTAAATCTTCTGTCCCTAATTTATCCCCAAGTATTTT
CATTTTTTTATGCTATTATAATTAGTAATCTTTAAAAATT
TCAAGTTCCAATAGTGTATTGTTGGTGTATGGAAATACAA
TTTCTTTTGGTATATTGATCTTGTATTCTGCAACTTCACT
AAACTTTCTTATTTGTTCTAGTTGCTTTTATTGTTGTTGT
TGAGACTGGGTCTCCCTTTGTCACCAAAGCTGGAGTGCAG
TGGTGGGAACACGGCACACTGCATCCTCGGCCTCCTGGGC
CCAAGCAATCCTCCCACCTCAGCCTCCTGTGTAACTGGGA
CCACAGATGCTTGACACCACACCTAGCTAATTTTTTGTAG
AGACGGGGCCTTACCCTGCTGCCCAGGCTGGCCTCGAACT
CCTGAGCTCAAGTGATCCTCCTGCCTTGACCTCTCAAAGT
CCTGGGATTACAAGCATGAGCCATTGCACATAGTTTGCTG
CTTTTTGTAAATTCCACTGGATATTTCTACCTAGATAATT
ATGTCATCTATGAATAAATACGTTCTTCATTTGTAATCTG
GATAACATTTAGTTCTTGTTGAATTGAACTGAGGTTTACT
GGACCTGGAAGTACAGGGACTTGAATTTTTTTTTTTTTCC
TGAGGCTTACTCTGTCACCCAGTCAGGAGTATAGTGCAGG
ATCAAGGTTAAGTACAGCCTTAATCTCCCAGGCTCAAGAG
ATCCTCTCGCCTAATTTTATTTTATTTATTTATATATTTT
TTTCTTTTGTAGAGGCAAAGTCTCACTATGTTGCCCAGAC
TGGTCTCAAACTCCTGGCTCAAGCAATCCACCCCCTTCAT
CCTCCCAAAGTGCTGGGATTACAGGCATGCGCCACCATGC
CCAGCCAGGAACGGAATTTTATTGCTAACTCGGCCATAAC
TCACTGTATAACCTTTGGCAAATCACTTTTCCTCTCTGGA
CCCTCAAAAATGATCTGCGTATTCTCCATGTAGATCTGCA
TATTCTCTATGACCGTTCTCTCCCACTTCTAACATTCTAT
AAGACTAAGAGTGTACACAGAAAGGTGTGAGCGCTCTTAC
AATTCATGGCTTCCTGCCTCCAGGCCTCTGAGTCCTACTC
TCTTCCCGTTAAGTGATTGACTCACTGTGCTCCTGACAGT
TGAATTGAACTGGCAAAGTCACCTTTTTTGTTCCCAATCT
CCCAGTGAAATAAGGGAGTGGCTATATTCAGTCATTCTTT
TGCCATTTATTGTACTGCCTCCCGTGAGCAAGGCCCAGTT
TGCAGAGCAGGGTGGATTATCTGTTTTCTAACAAAGGCCA
AAGACCTTTAACTCATGAAAAAATTAGCTAACAGCCATTT
ACAAATAAAAAGCAATTACATTTGATATATTTTTTAAAAA
CACTTTCCATTATCTTGCTTTCAGATTCAGTCTTTATTAA
TAATGTAGTATTATACTGTGCTGAGATGGGGTAGGGTGTG
GCAGGCTAATAAGCTAAAAAGACAACATAGCTCTATCACC
AGGAACTTAAGAGTCCAGGGAGGGAATGGTTCATTGTTCT
CCATCCATATGGAGAGGGACAGGCAGACAAAGTTACAGTG
GAGTATGTTAGAAAAGACCTGAATCTTTGCAAATAGGGAA
TCTGAGCAACCCCAAGCTATGGTGCAAATGAGGGATACAG
TAGAATTTTTTAAGTCTTTTTGGTCATCTGGGCATGGACC
TCATTCCTAAGTTTGGGATGTCTCTCCTTTTGAGAAAGAG
CCTGTCTCCCATCAGAGGAAGCTTGTCCAGCCTTCTTGTC
ATCCAGAGCACATGACCTCACCTCAGCCTATGCAATCAGA
TGCATTCATCGAACTCTGAATCCAAAGCTGTGATACAGAA
ACCACGCAGGTTCCTTTTCACCAATGGAAGGCAGTGGTGG
CAGCAGCTACATCTGGTTCCCTGAGACAGTGGTAACATAT
CTAGTTTCTAGAACCCAGAATCATCTGTCCCAACCCTGTC
ATTTTACAAAGGCAGTGTGGAAATAATTGAAAACCATCCA
AATGAGAACAAGCAAAGTCTGTTTATTCAGAGCTTCCTCT
AGTGAGGGAGTCAGCTATCATCACCTGCATTTTAGTAGAG
ATGTCAAGGCAGACAGAGGAGTAGGAAAGCTTCAGAGCTG
GATGAAGAAAAGCTTCAGGTATCCCCTGACTGGAGCCTGT
TTGCATGGAGAAGTTGTAGGCATGCTGACTAGAAGTGAAC
ATCCTATGTGATTGGGGTTTATATTTTTTACTTTCTCTGG
CCGATCCTAAGTTGAAAGCAGGGACAAAAATTAGGGAAGC
CGTCAATTATTAATCAAGTCCTGCCCATTTGGGGGCAATT
GTTAAAGGTGTTATTGCTTCCAGGGCTCATTGCTGGTGAC
AGTGATCTTACTTCCTGTGAGTCTGGCATAGTGAGAGCAG
GCTGGCTTCCTAGACTGGTTACTGTAGATAATGGATTGGT
TTCCTGGGCTGATTGTTGCAGATTGTGCGTCAGAGTTCTA
TTTTTTGATACGGCCTGGCCACTGTCTGCTTGTATATTCA
GTCTCTCAGCAGAATATGTACTCCTTCCAGAGAAGGGGAG
TGGCCTATCTAAAGTCTAACCGCTAATATTAATCAGAGCT
GACAGGTCAACCTGAGATTTAACATGTTTATCTTGTCATC
TCCAAAGGAACTTATGCTCTGCTTGTTGAAGAAACAAGAT
TTGAACCCATAGAGAAACAAAATTCAGCACAGATGTCACA
GAGGTAAGTTGCACCAGGAAGTTAATTGTTAGTGCTATAG
CTTGGTAGGAAGCCTCGTCATTTTCCTCTGATAATGGCCA
GAGCTGCTACTGGTCAGGGACTTTCTATGTACTGGGCATT
CTACCCATCCAGCAAAGTCAAGGGATTAAAAGCATAGCTC
TCCATTCTTCCCACCTGCATTCATATTTTATCTCCACCAT
TGGTAGTTAGTGAACCTGAACATGATATTTTACCTCTGAT
CTTCAATTTCCTCATCTGTAAAATGGGAATAATAATGGAA
ATATCTCATCATGCTCTTGTGCAAATTAGATGGGTGGATA
TTTGTAACACACTTAGAATACTTACATTATAAGTACTGGT
ACAAATTAGCTATTGCAATCTCATTTAGTCCTCATATCCA
TTCAGTCTGGCAAGTAATATCCCCACCTTGCAGATAGTAA
GAGTCAGAGTCAGAATGTTTACTCATGTCTCTAAGAAACC
AAAGCTCATTATTCCTTTCTGCTGTGCTTCTGAATACAAG
ATGCCATTGCTGGGAAAAAGGACAAGAAAGTCCAAAAGTA
TGTAGGGCTGTAATATCAGACCACCCACATTCATATCTTG
GTTCTGACTTCTATTAGCTGTAAAACCTTGCACAAATTAC
TTACCACTTGTGAGCACGCTGTCATTTGCAAACTGGTAAT
AAGATTGGTTGTTTTAATAAGACTAGGGTTGTTTTAAGGA
TTAAATAATGTACTATATGTGAAGTTTCCATTACAATGCC
TGGCACATGCTAAGTGCTTAATACTTGACAATAATCATTT
TGGTTATTGTAATCAGAAGTGACTACCATAAACCATTCTT
TAGCGTTTGTCCTCAATGGTCCCATCTTCATGCAGTTTTC
CCTTAACCTCCAGTCTAGTTTGATGTCTTCATTGTTGAAT
TCCTCATTATTCAACATTACTGAGTTCCCTTATGTAGTGC
TACAGTAAGTCAAAGAGAAAAGAGACAAATGACCCAGAGG
AGAAGATGGGTTCTGCAGGGAAGAGGAATGGACAGGCAAA
GAGGTAACAAGTCAGTGGCAACATACTGACATGGAGTCCC
CAAAGACCAAGGCTTCCTATCCTCCAGACTTTCAGAGAGT
CAAACATGCTTCCTAAGGCTGGGCATGGTGGCTTCAGTCC
TGTAATCTCAGCATTTTGAGGAGGCCGAGGCAGATGGATC
GCTTGAGTTCAGGAGTTCAAGACCAGCCAAAGCAACAGAC
TGTCTCCACAAAAAATACAAAAATTGGCTGGGTGTGGTGG
TATGCACTTCTAATCCCAGCTACTCGAGAGGCTGAGGTGG
GAAGATTTGTTGAGCTTAGGAGTTCAAGACCAGCATGAGC
AACAGAGCAAGACCTGTCTCAAAAACAAACAAACAAACAA
AAGCAGGTTTCCTACGAAGCAAATAGAGTAGCTGTGTCTT
TAGCTCTGTGGTCAAACTCAGACATGGCCATCTGGGAGAT
ACCACATCCTTAGCAGATGAAAGCAGCTTCCTCCTTGCCA
TGTAGCATCCCTTGGAGGTGATTGTTCTAATTTTAGTGCT
GAGTTCCATGCAGTTGACCTCTCAATTCTGTTTCTTCAGA
GTTGAAGCCAAGTTGTTTATCAGATTGGTCAGAGAGAATC
AGGAAACATGCAACTGAAAAATCTGATAGATAACAAGTGA
AAAGGGTAAAAAACTGTTGGAAAATGGGCAACAATAGTGG
GGAGTAAAAACCTACAAAAGCAAGGGAGTAAATCAAAGGA
ACATAAAAGACCATCTCTTCCATCACCCTGTAAAGTAGAT
ATTACCATTCTGTTTCCCAAAGGAAGAAACTAAGTCCAAA
TAAAGTTCAGTTTTGCCCCCACAAATTGCTCAGGTAATGA
GAGCTGAGTCATGATTTGAACCCATCAAAAAAGATCTGGA
AAAAATAAGTGTAAATGTTAAAAGGTGGTTGTCTGCGGGT
AGTGAGATTATGGTGATTTTAATTTTCTTCTTTATATTTC
TGTTTTCTTCCAAAATTTTTTTCTGTTGGGCAGTTGTTAC
TTGTATAATGAGAGTTATTAAAAGTTAAAGTCATTGAATC
TATATCAGGGCCTGGACTAAGAACAGGGAGTAGAAATTAA
AGCAGTAAAGAGAGTTATCTTTAGGACCCAGGGAATCAGC
CTGAGACTGTTGTTTCTGAGACTGAGAAAACTAAGCACCT
AAACTGGGGGTGCACTTCAGAGTGAGGTGGGGGAGAAGGA
AGGAACCAGGCCAGGCCAGAACTCTGGCTTCTCAATGTCC
AGGGACACTCAACCGGAAGTGGGCCTGGAAAGAAAACACT
GACATAGTAGTTGGACACAAAGATAAGGACTTGATCTGGT
AACAACCTAAACTCTGAGGCTCGACAGAATCCAAAATGGG
AGGGCCCCAAAAGGGGGCTCATACACCCTGGGCAAGACTC
TAGACCTACACTTTGCACCTGTGTGTTTTTAACCTTTATA
ATAGAGCCTCATGCCCGTTGTAATTTATGTTGCAAGAGTA
TGGGGTGAGAAAGAAAACAGAGGTATAGAGAGGTCAGTGC
TCCAAGCCAATGAGGTGAAAGCAGAGATGGCTGAAGCCCC
TCACTCTGTCACAGTCCTTTTGAGAGGAGGGCAGTCATGG
GGTCAGAGCAGTGTGAATTAGGAGACAGAGCTGAGGATGA
AATCTGCAGGAGAGGGAAGGTTCCTACATCTTCTTCCTCA
AAGGAGCAAGAGGACCTGGGGTGAAATGAGATTCAAACTT
ATTCTCAACATGGTCTCTGCTCTTGAAACATTTGCAAACT
CCAAGCAGATGTTATGCAAAGAAAACTTTATTTGTAGAAA
TACATGCTGGCCATGCAGGATTCCTGGCTGGAAGATACAC
AATTATGGGACTGGGGAGTCTATTGGGGATGGTCAGTAAT
TGTAAGGTAGATGTGCAATTCCACATCAAAACTTATTCCA
CGACCCATCCTGAGAAGTCATTGGTTCTATTTCAAATATC
TCACACAGCATCAGCAATAAGTAAATATGTCCTTAACTGA
ATACAAATGAATAACCCTCCTAGCCACTCTTCTAGAATTT
ACAAGGTTTTGTTTCACTGTATAAAAATACATCACCTGCT
CTAGTCAGGTTATAAATATAATCTGTGAATTTTTTTAAAG
TCTCATGCCCAAGTACAAAAATAAATCCATTAAATAGCAA
AAAAATAAATAAATATATTAACTAATAAATATATCCAATA
GTAGAAAGATATTACAAAAATCTTATACAAGTATGGTCTC
AATTAAGATGGGGGATGCATAAAGATAATCATGAAAGGAA
ACAATACATAAATAAGATACACTGTGACCAGTACTAGACT
AATACAGTAAAGAGATGGTGGTTTGGGGTCATGCCTCTGT
AGGTATTGAGGACTGGAGCTCTTGACCTCAAATACTCTTA
GCAGCATCATCACTTTCCTCCTATTCTGTCTCCTCTATCC
ATTGCAGAAGAATGTCTAGTTCCCCCAAAGCCTTCACAAC
TGCTGCCTGAGGCTCCAGCTGAAAGAGATACACACCCATG
TTGTTAGCAACTCATGAGACAACATTTGCTCCATAGTTAA
TTCTCTCTTTTATGTATAGGTCTGCTGACAATTGTGAGCA
GAGCATTCTTTTCAAGATGAAGCCCTTGAAGAAGTTATAG
AATCTCAAGATCTCACACAAGGAAGGGAGATCATTGAGTT
CATCACCCTGGTCTTATGTACAGAAACTGAGGTGCAAGGG
GGTAGCAGAAGCAAAACTGCTACCTAAGACTCTTGTATCA
CAGAGATCAAAGTAATCAAGCTATTTTCTTTAAGAAATAT
GTGTGTGTGTGTGCCTTTGTGTTTGTGTGTGTGTGTGTAG
GGGTTACCTACTGTGCATACATCAGTTGAACTGATATTGA
TTATGCCAATCACCTGGCTGGTAGTTAGGGATGAAAAGGT
GAATGGCACAATCCCTATCCACAGTTGAGTGAGATTGGCA
AAAACAGGCAACTAAAATGTAGTGTGGTGAATAAAGGGAT
GAAATTCCCACGAGATGATGTGGGAGGCCTCTAACTCTGA
GAGAAGGAGCCAACACCTTCCTGAAAGTGATGCCCAGGCT
GAGTCTTTAAGGATGAGTAGGATTTAGTCAGTGAGGAGTG
AATTCCAGGCCTTCCTGGCAGACATGAGAAGGTGTGAAGG
TGAGAAATTGAATGGCATGGGTGTGTGTGAAATTGTGAGG
TTTCAAAGGTACGTACAAGTATGTGAACATCGAAAAACTA
TTGCCTCTGGTTTGTGCAGCTAAAAGATCCAAATGTCACT
GTAGTGACTTCTGGAATCATGGCCATTCCCTTTCCATTTC
CAGAGCATCACCCAGAGAGGGTACTCTTCTAGAGCCTGGA
TGGGTGTCCCCTGGGTTAAAGCAAGGGCTGGTCATCATGA
TTTCAGAGGGCTATGAACCTGAAGGCTACAGGATATCTAA
GAGGTGTCTGCAATATCCATCCCACCCACCTATGATCTCA
GTTCTTAAAACACACCCATCCCAATCAATGCCAAAATTGC
ATATACCTCTTCAAAGTGACTCAGAATCTGGCCGTATTTC
TTCATTGCTTCCTCCCCACAATGGCATGTCATGTGGGCAT
GCTGGAAAGGACCCAAAGAATAATAGATTATATTACAGAT
TCTGATTTTTTGCCCTTGCCATTGACATGAAGCAGGTAGA
AATTATACTCTCTCACCCACAACCCTGAGGATGCTTATTC
CTATAGAAAAGCTCTTTCAGACCTCACATTTGGAATCATT
AAGTTCATCATCAGCTAGGAGAGGAAGCTACCTTTTAGGC
TCAAACATGGAACTCATTGCTTCTTTTTTAGAAACAGGCA
GGCAGTGCTGAAGGCATTTGCCATTCCCGTACCCCATCTG
GCCTCCCCACAACCCCCAGCTGTACTCTAGGAGCTCTATC
CCAGAGCTCTTTGAGTCCCCATGAAGGAAAAAAAAAAAAA
AAAAATTTGAATTCCTAGGTCCTATTCAGACTATATTCTG
AGGTCAAGTTCAATGGTCTATTAATTGACTGCCTAGACAG
AGGATGCACTAATATACTGTAGAAAACCTCACCTACAGGA
AAAGTATAATTTCAAAGATAATAGAGTTATCATTAATATC
AAGTAGCACCTTATAGTTCTTTAGACTTTGCAAAGAGTAC
TTTTTGCCCAGAGCTTATACCCAAAAGTCAATAAAACTGA
GTTATTATAACCTAGTCACATGTCTCACCACAGATTATTA
GAACTTTTGAACTCAGTTTCTCCATCCATTAAATGGAGGC
AGGAAAGAGAGTTTAGTTGCTAAGCCATTGAAGCTGTGTG
CTGAGAGGCATCCTGTTACCCAAGATCCACACTCACACAG
AGCCGGAGGTCCTTCTTGATGGTAAGAAAGGAATTGGCGA
GGCTGCTGATTTTCCGGAGAGTATAATGGTCAGGGGTCTG
GTAGTTTTTAAATACTCTGTCCAGATAGAGTCGTAGCAAA
TGGCGTAGAAGGCAGCACCGATCCGCAGGCTGCAAAAAAA
AAAAACACAGGTGTGCTGGTGAGGGGAAAGGGGAGAGCAG
AGACAAGACCAGGGTGATGGAGATGCTCCCACTCCACACC
TCCTCCCAGAGTTGGTCTGGGCCCAGCGCATACCTTTGTG
TCTTGCAAAGACTCAGTCCTCCTTAAGATTCTGATGTCAA
TGTTTCCATCTTTGGCTTGCTAAACAGAAGAAGACAAAGT
GAACAAGGATGAGTCAGTGACTGCTGCCAGGGTCTTCAAT
ATCAAGACTTCTCATCCACTGCCTGCCAAGAACAAGTGGG
AGGTGTCCTTTCCCAAAACATTTTACATACTTGAACTACA
GTTATTTCTTGGGAATACACCCCACCCCGCCACCCCACCT
CAACCCCCGCGCCGGGTAAGGAGTCCCCAGCCTGCCTCTT
TTCATGATTACACTGTCAGGACTGCCAGGAAAGAGAAACG
GACAAGGAAGGAAGAGGCTTCCAGGAGAGGTAGATACCCA
CTTACGTACCACACTGCCCCGTATCTCAGAAAATCCATTT
CGTATTTCCTGAAGGTCTGTGGCGATCACACAGCTTCCCA
AATTGAGTGTCTTCAGTCCAGTGGAAGGAGTCCATAGGAG
ATAAAACGCAGCAGAGAGAAGGCTGAAGGCAAGACTAGAG
GCTTTCATCTTATGCTTGAATTCTGGAGACCACAGGAGCT
AGGAATTCAAAGAGAGCATGACTTACTGATTTCCCCTCCT
CCAAGTGTCCACGGGGTCGGGGGTGGGGGGCCGGGGAACA
GAACAGCCTTATCTGGCCTCAGGCAGTGTGGCCCATCCAC
GTAACTTACTAAGAAAAACTGCCGAGCCTCCCGTGAAGAG
AAGCTTTCAGATCTGAGTTCAGAGTCTGAGTGCAAGTTGG
TGCCACAGGTCGTGGCTCCTTTATTCTGTCCCCATCCTGG
CTCCGCCGTTAGTGCCCAGCAGGTAAGGCCTGGAACAACA
GGCACTTGCAGTGACTAGACAGAGGATGACATTTCAGGGG
AAATGTCAAAACTTGTTTTAGGGGATTGACGCATATAGCC
TCCCCTTCCGGAATGCCAACGTAGCTCACCCTTCTGGTCC
CCTCAGACCTACAGGGGAACTGGGGAGAAACGGAATCTCA
CTGAAGCTGTGGCTGCGCCATGGAAAACACCTGGGGGAAA
ATTGTCTGGATTTTATGGCCACCCACAGGGCAAATAAACT
GAGCTCTCTTTGGCATTTGTCTGATATCAGATAGGTTATT
TGAGAATAACAGATTCGCTTAAGCCCCAGAGGCAAATAGA
AAGTCAATGATTTCATAACAAGCCTACTGCCAGGGAAAGG
CAAGACGTGGATGGGCAATCAGCCCGATTCCACCTGACCC
TCAAGTGTCTGGGACTCTACAGCGTCCTCTGCAGGAGGAC
TGTAGTCAGGCACTTCTGGGTGGATTCGAGAGTACATCCT
TTCCTGGCCCTGCAGCTGAGGTCCTAGACCAAGCAAATGG
TCCCAAAAGTCAGAGAAGAAAGGCAATGACGGAACTCTAT
TCTTGTGTGAGGCTCCTCTGTAAGAGAGCAGGTTAGGGTG
TTTGCTGAATTTTAAGATAAAATGATAATGGGCTGGGGTT
AGGGTAAAACAATTGAGGCACTCATTTTGGGTGCAAAATT
TAAGGCAGCACTAAAAAACCTCAGTAATCAAGGTAAAAAT
ATTTTAATGCAATATCAAAATGAATTTAAAAGTTTATGAG
GAACAAAATATCAAAATTTTAAATAAAGACAAAATTCGAC
TGTGCCATGCTGAGCAATATTGAAGCAAAAGGAAAAATAT
GTACCGCTATTCACATGTTTTCATGTTTCATTCTTAATGG
TTAACTTTGTTTCTCAAAAGTATATAATGAAAATATTATT
GATGAGTTTCTTTCCCTTAAAACCAGGACAGTAAAATTAT
AATAAATTTTGTTTGGGGCATAAATAAAATATTTAAACTT
AAAGTCATGAGTTGTAATAAACCTACTTTTTAATTTTTCA
ATTTTCTCAACTACTTTAATATTTTTTGAAAGAACATACA
TAAAATGTATAAAGACATATATATATACATACACATTATA
TATATATGTATGTACACATCCATATATATATGACTGGCTC
CATAGCTTGGCACAGAACTGATAATCATTATCACTTACTG
AATTTTTCCTATGTGCCAGGCAATGTGCTAGACATTTTTT
ACATTTGTGACCACTCGAGATACTGTCAAATGTAGGAAAA
GGAAAAAAGCAAACCAAACCCAAAAGAATCAGAGAGAACT
CTGTGTTTGGAGACAAGAGAGCTGGGTCCAAATAAATCCT
TGCTTTACTAGTTCCCATTGATGTGGGCCATTCCAGTTTA
CCCAGGACTGAGGTTGGGGGGTGGGGAGTGGTTCCTGAGA
TACAGAAATTTCAGTTTTAAAACTGGAAAAGCCACAGGTA
AACTGAATGAGTTGGCCACCCTACCTCAAGATGTGATCTT
GGACAAGTCAGCTCACCTCTGAGTTTCATTTTCTTAACCC
CAAAATGGTGATAATTAAACTTAACCCAGAAATTGTTTTG
ACATTTAAATAAAATAATCTATGATTTATACACTTAGTAC
AGAGTAAGTGATCAATTCATTTTAAGTAGAGATCAATATT
AGTTGTCTTGAACTAACAATTTGATGAGCATTTAATGAGC
ACCCACTGTCTTGAATGTTGTGCTAGCTACTGAAGTACAA
AGATAAACATGATGATTATTTGTCCTCAAAGAGATTTTGT
CCTCATGGAAAATGGTCCTTTAGATGTAACCTTGAACAAA
CCTGGGTAAATGATTGGGAGAAGTAGGTGATCCCCAGAAC
AATGTGAGCAGTGTCAGTAGAGGGTAAGGTCTCTTACCTG
AGCTCAGGAAGGGCTGCTGCTTCTGGTCTCCTAGAAGCCT
GTTTCAAGTTGAAAGGCTTCCAATTGTTTGTATCTATATA
TATATATGTCACATGAAGGAAGTGAGCTCAGGCAGGTGAG
GGCTGGAACTCCCTTGGAATTTCTCTGGTGGCATTACTCT
TCCTTAAGCGCTGCAGCAGCTTAATTGCAGGACAGATTAC
CCTAACACCTTCCTCCTGGAAGAAGCACTGCCTGAGGGGA
TTACTGGTTGTACTGTGGATAAAGTATGTGCCTCCTTCTG
GCTCCACCTTTCTGCTTGGTAAAATGATAGGATAGAGAAG
ATCTGAGTTACTGAACCAAAAAGAATTCGGGGGATTCTCT
TGCCCTCTCCTCTAAACCCAGTTCCCCTTAACAAAGTTTC
TCCGCAACTCCAGACACTTTGGGCTCATTCCTGCTGTTTT
TCCTCAGCCCTTGCTATCCCCACCATTGCTCTCCAACATG
GCCACCCTTCCCTCTAGTCATCATTAAAGAGGAGACCCAA
ATCTTTTTTCCTGAACAACTCTGGGATACACCAATCCCTC
CCTTCTCTGACTTTCAATAGCACATTTTTTCTTTGGCAGT
GAAAGCATCTAATGTTGTCCTCTGTTTCATGGAACTTGGT
CTTTTCTCCCAAGTGACAATGGAAAATTTTTTTAGGTTGG
GACTAGTCCATCATGTAGGACCATGCTCCCGGACAAAATT
AAATTCAAAGAACCTGGGATGAATTACAGACAACACTTTG
GAAATCATAAAAGTGGTAGAGACCATCATATGTTCTTTAT
CAACTTTTTAAAAATTAAATATCTAAAACTCTGAAGTCTT
ATATTTGAGTCCAAAGATTCCACAGTTTAAAGGATGACTT
TGACAAATGATTGTGTCTTTCTGGATCTCAGTTTACAAAT
CTGTAAAATGAGAGAAACAGACTAAACAGTATGTAATGTC
TTTTCCTGTTCTGACATTCAGTGACTCTTTGTGTTTCTAC
CTTTTGGATCAGAATGTTCTTTTCAGCATCTTTTGATACC
TTCTTAAAGTTTCCTGAAAATAAAGACCATGGCTTTTTAT
TGTAATGCTTGATAAATGTTGAAAATATGTACAAATAGCT
AATCTAAATATCTCTTAAGCTACTTAAGCTCATGCCTATT
TTTTCCATCATTGGTGCCAAGTCAACCATTTCTCATGATC
ATTCTTAAGTGTGATTAAAGTAAAATTGGGAGATGAGGTC
TGATGAGAATAGTTGAAATCAAGATTTTCAGTAAATCTAG
GTTTGTATAAGCCAGTCATGTCAGTCAATTCCTTTTCATT
ACCTGAGAAGAACCCAATTGCATTGTTTTAAATTACCTGT
AATGATTAATTAAACTTAGTATTCACACAAAATCCCAATT
CTTTTTTTTTTTTTTTTTTTTGAGACAGAGTCTCACTCTG
TCACCCAGGCCAGAGTGCAGTGGCGCGATCTCGGCTGACT
GCAAGCTCCACCTCCCGGGTTCATGACATTCTCCTGCCTC
AGCCTCCTGAGTAGCTGGGACTACAGGCGCCCACAACCAC
GCACAGCTAATTTTTTTTGTATTTTTAGTAGAGACGGGGT
TTCACCATGTTAACCAGGATGGCCTCAATCTCCTGACCTT
GTGATCTGCCCGTCTTGGCTTCCCAATTCTATTTTAATCA
TCAAGTCTCCCCTTTTCCTATCTCAAAATACTTTTTTTTT
TTTTTTTTTTTTTTTTTTTTTTTTTTGAGACAGAGTCTCA
CTCTGTCACCCAGGCCAGAGTGCAGTGGCGCGATCTCGGC
TGACTGCAAGCTCCACCTCCCGGGTTCATGACATTCTCCT
GCCTCAGCCTCCTGAGTAGCTGGGACTACAGGCGCCCACA
ACCACGCACAGCTAATTTTTTGTATTTTTAGTAGAGACGG
GGTTTCACCATGTTAACCAGGATGTGCCTCCTTCTGGCTC
CACCTTTCTGCTTGGTAAAATGATAGGATAGAAGATCTGA
GTTACTGAACCAAAAAGAATTCGGGGATTCTCTTGCCCTC
TCCTCTAAACCCAGTTCCCTTAACAAAGTTTCTCCGCAAC
TCCAGACACTTTGGGCTCATTCCTGCTGTTTTTCCTCAGC
CCTTGCTATCCCCACCATTGCTCTCCAACATGGCCACCCT
TCCTCTAGTCATCATTAAAGAGGAGACCCAAATCTTTTTC
CTGAACAACTCTGGGATACACCAATCCCTCCCTTCTCTGA
CTTTCAATAGCACATTTTTCTTTGGCAGTGAAAGCATCTA
ATGTTGTCCTCTGTTTCATGGAACTTGGTCTTTTCTCCCA
AGTGACAATGGAAAATTTTTAGGTTGGGACTAGTCCATCA
TGTAGGACCATGCTCCCGGACAAAATTAAATTCAAAGAAC
CTGGGATGAATTACAGACAACACTTTGGAAATCATAAAAG
TGGTAGAGACCATCATATGTTCTTTATCAACTTTTTAAAA
ATTAAATATCTAAAACTCTGAAGTCTTATATTTGAGTCCA
AAGATTCCACAGTTTAAAGGATGACTTTGACAAATGATTG
TGTCTTTCTGGATCTCAGTTTACAAATCTGTAAAATGAGA
GAAACAGACTAAACAGTATGTAATGTCTTTTCCTGTTCTG
ACATTCAGTGACTCTTTGTGTTTCTACCTTTTGGATCAGA
ATGTTCTTTTCAGCATCTTTTGATACCTTCTTAAAGTTTC
CTGAAAATAAAGACCATGGCTTTTTATTGTAATGCTTGAT
AAATGTTGAAAATATGTACAAATAGCTAATCTAAATATCT
CTTAAGCTACTTAAGCTCATGCCTATTTTTTCCATCATTG
GTGCCAAGTCAACCATTTCTCATGATCATTCTTAAGTGTG
ATTAAAGTAAAATTGGGAGATGAGGTCTGATGAGAATAGT
TGAAATCAAGATTTTCAGTAAATCTAGGTTTGTATAAGCC
AGTCATGTCAGTCAATTCCTTTTCATTACCTGAGAAGAAC
CCAATTGCATTGTTTTAAATTACCTGTAATGATTAATTAA
ACTTAGTATTCACACAAATCCCAATTCTTTTTTTTTTTTT
TTTTTTTGAGACAGAGTCTCACTCTGTCACCCAGGCCAGA
GTGCAGTGGCGCGATCTCGGCTGACTGCAAGCTCCACCTC
CCGGGTTCATGACATTCTCCTGCCTCAGCCTCCTGAGTAG
CTGGGACTACAGGCGCCCACAACCACGCACAGCTAATTTT
TTTTGTATTTTTAGTAGAGACGGGGTTTCACCATGTTAAC
CAGGATGGCCTCAATCTCCTGACCTTGTGATCTGCCCGTC
TTGGCTTCCCAATTCTATTTTAATCATCAAGTCTCCCCTT
TTCCTATCTCAAAATACTTTTTTTTTTTTTGAGTTTTTTG
GTTTTTTTTTTGAGACGGAGTCTTGCTCTGTCGCCTGGGC
TGGAGTGCAGTGGCGGGATCTCAGCTCACTGCAAGCTCCG
CCTCCCAGGTTTACGCCATTCTCTTGCCTCAGCCTCCTGC
GTAGCTGGGACTACAGGCGCCAGCCACCTCACCCGGCTAG
TTTTTGTGTTTTTTAGTAGAGAGGGGGTTTCACGTGTTAG
CCAGGATGGTCTCGATCTCCTGACCTCGTGATCCGCCCGT
CTCGGCCTCCCAAAGTGCTGGGATTACAGGCTTGAGCCAC
CGCGCCCGGCCTTGAGTTGTTTTTAAGACAGGGTCCCTCT
CTGTCTCCCAGACTGGAGCGCAGTGGCACAATCACAGCTC
ACTGCAATTTCCTGGGCTCAAGTGGTCCCCCGTCTCATCC
TCCGGAGTAGCTGGGACTACGGTGTGTGCCACCATACTTG
GCTAAGTTTTTTTTATATTTTGTAGTGATGGGGGTTTCAC
CATGTTGCTCAGGCTGGTCTCAAACTCTTGGGCTCAAACA
ATCTACCCTCCTCAGCCTCCCAAATTGTTGGGATTACAGG
TGTGATCCCACACCCAGTTCAAAATACTTCATTCTTTTAA
AATTCACTGCACACATTCCATATCACATTCTGTACAGATA
CCAACTTACCTCATCTCCTCTGCAAAACTTCCCCTGCCTC
ACCCTAATCTCTCTCTTCACCCCCATTTCCCAAGGCAAAA
CTGATTCCTCACACCGTTTCACCTTAACTTTACCTTGTAT
ATTGCTTTTGTATTTATCACAGTCAATTACAATTTTTTAG
TTGCGTGTCTCTATCTCTCACAAATAGAGAGCTCCTTGTT
CATCTTCTTGGTCCCAGCACCCAAACGCTCCTGGTAGGTG
CTCAGTGAACATTTGATGACTATGGAATGAATACATTGAT
TTCTCACTCTTCCTTCTTTCTGCTTTGTTCTAAAGCATGA
GCTCTATGATTTAACTTATGAGGGGACCCTGGGGCTCTCC
TGACACACATCTTCTCCAGTAAGTCCTGGAAGGTCCACAG
ATTTTTTCAATTAAGGAATTCTACCTCAATGGCTAGAATT
CCCTTATCTAATGATAGACTGTTCCTCCTGGACTGTTAGA
GCAAGAAGTGAGTTTTAAGAACAACAAGTCTAATTCCTTC
ATTGTATAAATGGGGAAACCATAGTTCAAAGAGGTGAAGT
AACTTGCCCAAGGTCATTCAGCTGGTAAAAGGCAGACCCC
AAAGTTGTATTCAGCAAGTGTTCATTCCACTACATGACAC
TCTTAATGCATGAGAAACTCCTATAGTAAATAGCTTTTCT
TAAAATGAGACTGAGAAGGAAGCTTTTCCCATCTCATAAT
TCTGGTAGAAGAAATGAGGCTTCAGTGGAAACAGGGTAGA
GGGTATTAGCACTGAAGATCACATGGGACCAAGAGCCAGA
AGACCCAGGAATTCACCTTTCAGGAATTCAGAGTTTCATT
AATAAAATGGAGATAACACCTACATCATCTGTCTGGCTCA
TCCAGTTGGCAGGAGTTTTATATATATATATATATATATA
TATATATATATATGCATATTTATATAAACCTATAAACACA
AAAGATCATTTTTATCATCCTTGTGTCTGATAGATCTTAA
AAGCCATCTTTTGAATAAATATTTATTAAATGCCTACTAT
GTGTAAGACACTGTGCTGAATGCTGTGAGGATTGCAGAGA
TGCCCCAGGCAGGTCTCTGGCCACTGCCTGCCTACAGCCT
TGGAGGATAAGTGGTATGCTTGCAGAACCAAGATCAATAC
TGCTGAGCGCACAGAAAGTTAAGTGCCAAGGGGCACAGAG
GAGGGCACTATCACATAAGAGAGCTTGAGATGAGCCTTGA
GGGGTGGACAGAATTTAAATGAGCAGAGATGCTGGGGAGG
GGTAGAGAGGAGGGTGACGTTGAACAAAGGACATTCAGAA
TAGAAATGAGAGGACAGAAAGACCCACAAGGTATTTGAGG
ACTGGCAAATAGATTGGTTAGGCTGGAGCTCAGTTTCATG
GGGAAAAGCCATGGAGAATAAAGTTGGAAATATGGCTGTA
ATATTAACGACCAAGAATACCATACCAAGGAATATGAATT
TGATCTGGGAGTCTAGAAACTTAAGTTCTAGCTCTAGCTT
TACCTTCACCTCATTGTGTGATCTTGGTAAAATCACTTCC
TTTCCTTATCTGTAAATTATGGGAAAATAAATTAAATGAT
TTATTAAACCCCTTTCTACTTGGCTTTCTTAATTCTGTAA
TTCTTGACTTTTCCCCCTTAAGGACATAGGGCCACTAAAG
ACTCTTACAGTGGGGGAGAGATGTGGGAATAGCTGTGCAT
GAACCATGGGGTCTTCAAGGGCAGCAAGTGCTTGGCACCT
TGCTAGTGCTCAAATGGAACAGATGGGGGATGCAGCTGTG
TTAGAGAAGCCAGGGGTACATTTCATGGGCACTTCAAGCC
AACTTGAGAAAGTGAGGTTCCAAAGCTGGGAGTCAGGCTA
TAATCAGTGCCAGTGGCATTGTAAAGGTAAGCCGGGCAGA
AGGAAGAGAAGGAGAATCCCTTCCTAGGAAACAAACTTAG
CTTCCTAACCAAGCCATTTTTGGGCAGGAAACAATTTTCT
AGACAGCAAGGAGAAAATCCAGCCGCTCCTTTTTTTCCAA
AGCAAGACCTGAGTTTGCAGTGCAGGGTTTTCCCTGTCTA
GGACGTCACAGTTGCTGACATCTGAGCTTCCTGCCCAGTT
GCATCACTTTGCAGGGAAGTACATGGGCCTTCAGTTCTGC
TGGAGGGAAAAAAACCTCAGTTCACAAGGTGGGCAGGTGA
AGGCCCTTGCCACTCCCAGGCTGGTAGTGCTGGGAGCTTT
GCCCCGCCTGCAATTCCAGCTACCTTCCTGGGAGACAGCA
GGGTGGGATGGGCGGCGTAGCTGACTATCAAAAGCGTACA
TTTTCGGTTCCTTGTCCTCAAAGCTGCCAGCATGAGTGAC
GTCATTTCCCTTTCCTGCGTTTTTTCATCATGCTCTGTTT
AACCAGCTCAACTTGTTTCCAGGCTTTCTCCTGAGACTTC
CTCTGGCATAGCCGGATCCCCAAAGTTGGTTAATTCCTCC
CGCCCCCTGCCTGCAGAGCAAGAGACACTGGGCATTTATT
TCCTCCTCTGGAATTGGAGTTGGGAACAAAAATCCAGAGA
AGGACTTGATTTAACAGTTTCTTCACCTGAGAGAGTAAGG
ATGTACCAGTTACTTTCCTTTTATTTTATTAATTTATTTT
TTTGAGAATGAGTCTCACTCTGTCACCCAGGCTGGAGTAC
AGTGGTGTGATCTCTGCTCACTGCAACCTCCGCCTCCTGG
GTTTAAGTAATTCTCATGCCTCAGCCTCCCAAGTAGCTGG
GATTGCAGGTGCATGCCACTATGCCTGGCTAATTTTTGTG
TCTTTAGTAGAGACAAGGTTTGACCCTGTTGCCCAAGCTG
GTCTCAAACTCCTAGGCTCAAGGAATCCACCCGCCTCAGT
CTCCCAAAGTCCTGGGATTACAGGCGTGAGCCACCATGCC
AGGCCAGTTCTTTTCCTTTCAATTTCACAAACAAGCACAG
AGAGTCTCCCATGTGTGAGCACTAAGCTGGATTGACCGAA
GGGCTACCAAAGTGGAAAAGACATGGTCTCTTGGGATCCC
TTCCATGGGACCTCATAGCCATGAAGGTAACAGACCCTCT
AAGGCAGGAGTTCTTAACTTGGGAGAAGGTAGATGGAAGA
CACTACATCTTTTCTTTTGCTAACCCCTAATTGAAATTCA
GCATTTTCTTCAATTATAAGCATAGGCAACAAATACAAAC
CACAATAGTATTAACAGTACCAATGACTTTGTCACTGATG
GAAATCACAAATATTTTTGTATCACATTACAGTGGTTTCA
GGTTCTCAAAATATCACTTATAGTCATTACTACTTAGAAA
TGTCAGCAGTTCGTAGGCCTACTGCTAGATCATGCATTAA
TGCATTAGTAAAGAAGCACATATATATTACCTATTTGTCA
TTTCCATATTTTGATAGCTATATTTTACTACTACTAGTTC
CTTTATAACCCTACTTCTTTTATTTTATGCATTTAGAAAT
ATTATTCTGAGTTCATAAGCTTCACTGGCATGCCAAAGGA
ATCCGTGGCACACAAAAGGTTAAGAGGCCTTGCTGTAATA
CCTGTGGGCATGGTGACCACAACTCCCCAGTTGTGACACA
CAGTCTGAAAAAATGAGCAGAGATGCTGGGGAGGGGTAGA
GAGGAGGGTGACGTTGAACAAAGGACATTCAGAATAGAAA
TGAGAGGACAGAAAGACCCACAAGGTATTTGAGGACTGGC
AAATAGATTGGTTAGGCTGGAGCTCAGTTTCATGGGGAAA
AGCCATGGAGAATAAAGTTGGAAATATGGCTGTAATATTA
ACACCAAGAATACCATACCAAGGAATATGAATTTGATCTG
GGAGTCTAGAAACTTAAGTTCTAGCTCTAGCTTTACCTTC
ACCTCATTGTGTGATCTTGGTAAAATCACTTCCTTTCCTT
ATCTGTAAATTATGGGAAAATAAATTAAATGATTTATTAA
ACCCCTTTCTACTTGGCTTTCTTAATTCTGTAATTCTTGA
CTTTTCCCCCTTAAGGACATAGGGCCACTAAAGACTCTTA
CAGTGGGGGAGAGATGTGGGAATAGCTGTGCATGAACCAT
GGGGTCTTCAAGGGCAGCAAGTGCTTGGCACCTTGCTAGT
GCTCAAATGGAACAGATGGGGGATGCAGCTGTGTTAGAGA
AGCCAGGGGTACATTTCATGGGCACTTCAAGCCAACTTGA
GAAAGTGAGGTTCCAAAGCTGGGAGTCAGGCTATAATCAG
TGCCAGTGGCATTGTAAAGGTAAGCGCAGAAGGAAGAGAA
GGAGAATCCTTCCTAGGAAACAAACTTAGCTTCCTAACCA
AGCCATTTTTGGGCAGGAAACAATTTTCTAGACAGCAAGG
AGAAAATCCAGCCGCTCCTTTTTTCCAAAGCAAGACCTGA
GTTTGCAGTGCAGGGTTTTCCCTGTCTAGGACGTCACAGT
TGCTGACATCTGAGCTTCCTGCCCAGTTGCATCACTTTGC
AGGGAAGTACATGGGCCTTCAGTTCTGCTGGAGGAAAAAC
CTCAGTTCACAAGGTGGGCAGGTGAAGGCCCTTGCCACTC
CCAGGCTGGTAGTGCTGGGAGCTTTGCCCGCCTGCAATTC
CAGCTACCTTCCTGGGAGACAGCAGGGTGGGATGGGCGTA
GCTGACTATCAAAAGCGTACATTTTCGGTTCCTTGTCCTC
AAAGCTGCCAGCATGAGTGACGTCATTTCCCTTTCCTGCG
TTTTTTCATCATGCTCTGTTTAACCAGCTCAACTTGTTTC
CAGGCTTTCTCCTGAGACTTCCTCTGGCATAGCCGGATCC
CCAAAGTTGGTTAATTCCTCCCGCCCCCTGCCTGCAGAGC
AAGAGACACTGGGCATTTATTTCCTCCTCTGGAATTGGAG
TTGGGAACAAAAATCCAGAGAAGGACTTGATTTAACAGTT
TCTTCACCTGAGAGAGTAAGGATGTACCAGTTACTTTCCT
TTTATTTTATTAATTTATTTTTTTGAGAATGAGTCTCACT
CTGTCACCCAGGCTGGAGTACAGTGGTGTGATCTCTGCTC
ACTGCAACCTCCGCCTCCTGGGTTTAAGTAATTCTCATGC
CTCAGCCTCCCAAGTAGCTGGGATTGCAGGTGCATGCCAC
TATGCCTGGCTAATTTTTGTGTCTTTAGTAGAGACAAGGT
TTGACCCTGTTGCCCAAGCTGGTCTCAAACTCCTAGGCTC
AAGGAATCCACCCGCCTCAGTCTCCCAAAGTCCTGGGATT
ACAGGCGTGAGCCACCATGCCAGGCCAGTTCTTTTCCTTT
CAATTTCACAAACAAGCACAGAGAGTCTCCCATGTGTGAG
CACTAAGCTGGATTGACCGAAGGGCTACCAAAGTGGAAAA
GACATGGTCTCTTGGGATCCCCTTCCATGGGACCTCATAG
CGTCATGAAGGTAACAGACCCTCTAAGGCAGGAGTTCTTA
ACTTGGGAGAAGGTAGATGGGAAGACACTACATCTTTTCT
TTTTGCTAACCCCTAATTGAAATTCAGCATTTTCTTCAAT
TATAAGCATAGGCAACAAATACAAACCACAATAGTATTAA
CAGTACCAATGACTTTGTCACTGATGGAAATCACAAATAT
TTTTGTATCACATTACAGTGGTTTCAGGTTCTCAAAATAT
CACTTATAGTCATTACTACTTAGAAATGTCAGCAGTTCGT
AGGCCTACTGCTAGATCATGCATTAATGCATTAGTAAAGA
AGCACATATATATTACCTATTTGTCATTTCCATATTTTGA
TAGCTATATTTTACTACTACTAGTTTCCTTTATAACCCTA
CTTCTTTTATTTTATGCATTTAGAAATATTATTCTGAGTT
CATAAGCTTCACTGGCATGCCAAAGGAATCCGTGGCACAC
AAAAGGTTAAGAGGCCTTGCTGTAATACCTGTGGGCATGG
TGACCACAACTCCCCAGTTGTGACACACAGTCTGAAAAAA
ATGAGATGATATTAAGGGGATGATGGGAAGGAATTTGTTA
TCAGGACATTCCTAAAAAATTCAGAGTCTATGTTCATAAT
AGGCATTTGGGTGAGGAGAGGAGAAAGGCACTGAGATTCC
TTCTGAGGGACAAGGAGGGTATCTGAGATTTCTTAGAGAA
AGTTTGGTTTGAGCAAGGCCTTGACAGACTAATGGGTTTG
TGAGCTTTGAGGATGGAGAATGTGGCAGGGTCAGAAGAAC
CCTTACTCCTTCCAGCAAGAAAAGATGGCACAAAATTCCT
GAGGCCAGAGAGCCCTTCTACCTCCCGTACCTGAGGGATG
GCGACTCGTGGATGTTGGGTGGGGTTCAGGAGCAGGTATT
GAAGAAAGTTGAAAAAAATGGTGGAATTGCAATGAACTGT
GAGCATGAACTTGAGAAACTACACTCTGAGACGTTCTAAG
AATCAGTGACTGTTTTCCTTTGGTAACCCACTCAGAATCT
AGGCCAACATCATACATCACAATAGGTCAACTGACTTGCT
TACTGATATGTGTCCCTAATTTCAAATTCAAAGCACCCCC
TTTTTTTTTTTTTTTTTAGAGGGAGAGACATATAGAGACA
GGGTCTTGCTTTGTCATCCAGGCTGGAGTGCAGTGGTATA
GTCATAGCTCAATGTAACCTCAAACTCCTGGGTTTAAGCA
ACCCTCATATCTTAACCTCCTTAGTAATTAAGACTACAGG
CATTCACCACCATGCCTGGCTAATTTTTTATTTTTGTAGC
CATGGTGTCTCGCTATGTTGCCCAGGCTGGTCTCAAACTC
TGGCCTTCAAAGTACTTTTTCGTTCACTGGTTTCCTGCAG
AGACTGAGCTCTCTACTATCCAACAACTTTCATATTAGAC
ACCATTTCTAGCCACCTAGTGGTACTGGAAGGACCCTGCC
TGCACTCTGCCTAAGGGGTATCTTATCTAGACTTACACCT
TGCTCTTCTTGAGCCAGGTGTGAGGGACATTTTGGAGCCA
TTGAGGAGGTGAGGAAGAAGAGGTGAAGTCTTGAGTTCTT
TCTCCTCACTCATAGGGTGGCTGGTCTGAAAAAGCTGAGA
ACCTCTGGCCCAAGTGAGAAGGTGCTGCTTCTGCTGCTGC
TGACCTTGTTGGAGCAGATGATGCCCTCTAGCCTGCAGAC
TTGGGACTGCACCACTCCTAGGTGAGAAGGGCCCCGGTTA
GCAAGACACGCAGAGCCCTGGCCAGCCGAGGAGTTGAGTG
GAGACATTAATCTTCAGGCTTCAGGATGTGAAGTTAAGGA
CCATAGGACAATAATCAGGGGTGAAAGAGAAATGAAAGGC
AAGAAGGACAGACAGAAAATTGACTCCTTTGCCATGGAGC
TAGAAACAAAGGACATGGAACAGAGGTAAAGGATGCGAGT
GGAGGATAAAAGGAAGGCTGAGAGGTTCCAAAACCAACGA
CAAAGTCACAGGCTTCCTTTAAGTGGACTCTGCCTTTGCT
TCATGCATGCATTCATTCATTCAATGAACATTTATATACT
GAGTGCAGCCATTTACAGAGTAGCTGTGCCTCAGAAGCTC
AGAATATGGAGATAGGAAATGGATACTGAGATATCTCTGA
CTTGTCAAGAACTGGAAAACCATTCCAGGTCCCAAGGAAC
ACAACTAGGAGTGGAGGTAGAGAGGAAGGAGCAAGAGGAA
GATTGCTTTCTGCCCTGGGGGAAGGGCTGCAGTTCTTGGG
AAGTTAAGCCTGTGATGGGGGTAGAGTTAAGATGCACTAG
AAGGTGACCACAGGCTCTTTTGTTGTTTGTTTGTAGCACT
TACTGTGCGCCAGGCACTATGTACTTCATGAAATACTAGT
TCCTTTAATTCTCATGCAACCCCATGAAGTATATGTGCTT
ATTCTCTTCATTTTCCAAATAAGGAAATTGAGGCACAGAG
TGCTGTTAGAATGTCTAGGGAAGTGATCAGCAGAGGCGTC
CAGACCAGAGTGTGCTGAGTCATACTTATCTCCTGATATG
AAAACTAGATTCTGAACCCACTCCCACTCCCTAGTGCTGG
ATCCAGCCTCATTTACAGCACTTGAATCTTCACTGAAGGT
GGTTCTGTGGCAGAGCTCTGAAACTGAACTAATTGAATAT
CTTTCAGTAACAGAATGTGAAGTATATAGACATCTGTAGA
ATGCTCTAGAGCAGGGGTCCCCAACTCCCAGGCCATGGAC
CAGTACTGGTTGGTGGTCTGTTAGGAATGAGGCCATAGTA
GGAGGTGAGCTGCAGGCCAGTGAGCATTACCACCTGAGCT
ATGCCTCCTGTCACATCAGTGATGGCATTAGATTCTGATA
GGAATGTGAACCCCAGTGAACTGTGCATGTGAGGGATCTA
GGTTGCACTCCTTATGAGAGTCTAACTAATGCCTGATGAT
CTGAGGTGGAACAGATGATGCCCTCTAGCCTGCAGACTTG
GGACTGCACCACTCCTAGGTGAGAAGGGCCCCGGTTAGCA
AGACACGCAGAGCCCTGGCCAGCCGAGGAGTTGAGTGGAG
ACATTAATCTTCAGGCTTCAGGATGTGAAGTTAAGGACCA
TAGGACAATAATCAGGGGTGAAAGAGAAATGAAAGGCAAG
AAGGACAGACAGAAAATTGACTCCTTTGCCATGGAGCTAG
AAACAAAGGACATGGAACAGAGGTAAAGGATGCGAGTGGA
GGATAAAAGGAAGGCTGAGAGGTTCCAAAACCAACGACAA
AGTCACAGGCTTCCTTTAAGTGGACTCTGCCTTTGCTTCA
TGCATGCATTCATTCATTCAATGAACATTTATATACTGAG
TGCAGCCATTTACAGAGTAGCTGTGCCCTCAGAAGCTCAG
AATATGGAGATAGGAAATGGATACTGAGATATCTCTGACT
TGTCAAGAACTGGAAAACCATTCCAGGTCCCAAGGAACAC
AACTAGGAGTGGAGGTAGAGAGGAAGGAGCAAGAGGAAGA
TTGCTTTCTGCCCTGGGGGAAGGGCTGCAGTTCTTGGGAA
GTTAAGCCTGTGATGGGGGTAGAGTTAAGATGCACTAGAA
GGTGACCACAGGCTCTTTTGTTGTTTGTTTGTAGCACTTA
CTGTGCGCCAGGCACTATGTACTTCATGAAATACTAGTTC
CTTTAATTCTCATGCAACCCCATGAAGTATATGTGCTTAT
TCTCTTCATTTTCCAAATAAGGAAATTGAGGCACAGAGTG
CTGTTAGAATGTCTAGGGAAGTGATCAGCAGAGGCGTCCA
GACCAGAGTGTGCTGAGTCATACTTATCTCCTGATATGAA
AACTAGATTCTGAACCCACTCCCACTCCCTAGTGCTGGAT
CCAGCCTCATTTACAGCACTTGAATCTTCACTGAAGGTGG
TTCTGTGGCAGAGCTCTGAAACTGAACTAATTGAATATCT
TTCAGTAACAGAATGTGAAGTATATAGACATCTGTAGAAT
GCTCTAGAGCAGGGGTCCCCAACTCCCAGGCCATGGACCA
GTACTGGTTGGTGGTCTGTTAGGAATGAGGCCATAGTAGG
AGGTGAGCTGCAGGCCAGTGAGCATTACCACCTGAGCTAT
GCCTCCTGTCACATCAGTGATGGCATTAGATTCTGATAGG
AATGTGAACCCCAGTGAACTGTGCATGTGAGGGATCTAGG
TTGCACTCCTTATGAGAGTCTAACTAATGCCTGATGATCT
GAGGTGGAACAGTTTCATCCCAAAACCATCCGCCCTCCCC
ACCCTTGACCTGGTGGAAAAATTGTCTTCCACAAAACCAG
TCGCTGGTGCCAAAAAGATTGGAGACTGCTGCTCTAGAGA
ATGCTCTATCTCGGGCCGAGTGCTGTGGCTCACACCTGTA
ATCCCAGCACTCTGAGGGGCCAAGGCAGGGAGATCACCTG
AGGTCAGGAGTTCAAGACCAGCCTGGCCAACATGGTGAAA
CGCCGTCTCTACTAAAAATATACAAAAATTAGCCAGGTAT
GGTGGCACACACCTGTAATCCCAGCTACTCGGGAGGCTAA
GGCAGGAGAATCACTTGAACCTGGGAGGTGGAGCTTGCAG
TGAGCCAAGATCACACCACTGCACTCCAGGCTGGTAGAGA
GAGTGAGACTCCATTTCCAAAAAAAAAAAACAAAAAGAAA
GCTCTATCTCTGGAAAGCCTTGTCTCGCTACTTAAGAAAC
AAAAACAAACAAAAAACCCCATGCAACTTGAGCTCATAGC
AACTTTTAAAGAATTTATCCTCTCCCAAAGGCCTTGGCCA
AATGTGATATGCTGACCGCTACTGTAGACCTACATCCAGG
AATAATTGCTTTGCCCTGCTACCCACAGTCAGGCATTGCT
CATGGCTGCATGGGAGGTATTGAGTGCATCTTATGTGCCA
AGGGTTATTCTAGGCATGACAATCAGTGCTGAACAAAGCA
GGGATCCGTATGGAGTCAAGGGAAGAGTCCTACACTGATG
AGTACTGTGACAGAGGAAGAACAGAGCACTGGGTCAGCCT
GCAGAAGGGGTACCTGAGTAGCAGGGAGAACCAGGAAGGC
TACCTGGAGCCTGGCTGGCCATACAGAAACTGCAAGAGCC
ATTGCCAGGATGCGGCAGAGAGCCATCTGGAGATGCAGAC
CTCGAGGAAAGTACAGCTGCCCTGGGCCAGAGTCTCTTGC
CTTCATACTTGCTAATTACAAATAAATAAATAAGTAAATA
AATGTACAAGTAAAACTCTCCTAAAACAACATTATTATGT
GGGAAATAAAATCGTAAAGTTGGGAATCATTAAATACGAA
AATCATCTTTTATTAAAATGTTTATTTTTTGTGAGTACAC
AGCAGGTGTATATATTTATGGGGCACATGAGATGCTGTGA
TACAGGCATACAATGTGTGACACCCATATCATAAAAAATG
GGGCATCCATCCCCTCAAGCACTTATCTCCCATGTTACAA
ACAGTCCAGTTATACTCTTCTAGTTATTCTAAAATGCACA
GACAAATTACTATTAACTATAGTCACCTTGTTGTGCCATC
AAACACCAGGTCCCATTCATTCAATTTTTTTTGTTGTTTT
TACCAATTAACCATCCTCCCCTCCCCCCAAACCCCCTACT
ACTCTTCTCAGCCTCCGGTAACCATGCTTCTACTCTCTAT
CTCCACGGGTTCAATTGTTTTGATTTTTAGTCACACAAAT
AAGTGACAACATGTGATATTTGTCTTTCTGTGTCTGACTT
ATTTCACTTAACATAATAACCTCCAGTTGCATTCAGGTTG
TTGTAAATGACTGAACCTCATTCTTTTTTACGGCTGAATA
GTACTCCACTGTGTATATGTACCACATTTTCTTTATCCAT
TCATCTGTTCACAGACACTTAGGTTATTTTCCAAATCTTG
GCTATTGTGAACAGAGCTACAGCAAACATGGGAGTGCAGA
TATCTCTTCAATATAATGTTTCCATTCTTTTGAGTACATA
CCCAGCAGTGGGATTGCTGAATTGTATGGCAGCTCTATTT
TTAGTTTTGTGAGGAACCTCCAAACTGTTCTCCATAGTGG
TTACTAATTTACATTCCCACCAACAATGTACGAGGGTTCA
CTTTTCTCCACATCGTTGCCAGCATTTATTATTGCCTGTC
TTTTGGATATAAGGCATTTTCACTGGGGTGACATGATATC
TCATTGTAGTTTTGATTTGCATTTCTCTGATGATCAGTGA
TGTTCAGCACCTTTTCATATGCTTGTTTGTCATTTGTATG
CCTTCTTTAGAGAAATGTCTATTCAAATTTTTTGCCCATG
TTTTGATTGGGTTATTAGATGTTTTCCTAGAGAGTTATTT
GAGTTCCTTATATATTCTGGTTATTAATCCCTTGTCATAT
GGGTAGTTTTAAAATATTTTCTCTCATTCTGTGAATTGCC
TTTTCATATTGTTGATTGTATTCTTTGCTGTGCACAAAAA
CTTGATGTGATCCTATTTGTCCATGTTTGCTTTGGTTACC
TGGGCTTGTGAAATATTGCTCAAGAAATTTTTGCCCAGGC
CAATGTCCTGCAGAGTTTCCCTAATGTTTCCTTGTAGTAG
TTTCACGGTTTGGGGTCTTAGATTTAAGTCTTTAATCCAT
TTTTATTTGAACTTTGTATATGGTGAGAGATAGGGGTCTC
ATTTCATTCTTCTGCATATGGATATCCAGTTTTCCAAGCA
CCACTTATTGAAGAGACTGTCTTTTTCCCAGTGTATGTTC
TTGGCACCTTTGGCAAAAATGAGTTCACTGTAAGTGTGTG
GATTTGTTTATGGGGTCTCTATTCTGTTCCATTGGTCTAG
ATGTCTGTTTTTATGCCAGTATCATGCTGTTTTGGTTACT
ATAGCTCTGAAATATAATTTAAAGTCAGATAATATGATTT
CTCCAGTTTTGTTCTTTTTGCTTAGGATAGCTTTGACTAT
TCAGGGTCTTTTGTGGTTCCATATAAATTTTAGAATTGTT
TTTCTGTTTCTATGAAGAATGTTTATATTTTGATAGGGAT
TCCATTGGATCTGTAGATTGCTTTGGGTAGTAAGGACATT
TTAACAATATTGGTTCTTCCAATCCATGAACATGGAATAT
CTTTCCATTTTTTGGTGTCCTCATCAATTTCTTTTAGCAG
TGTTTTATCGTCGTCATTATAGAGAACTTTCACCTCTTTT
GTTAATCCCTAGGTATTTAATTTGATTTGTGGCTAGTGTA
AATGAGATTACTTTCTTGATGTCTTTTTCAGATTGTTCAC
TATTGGCACAGAGAAATGCTACTGATTTCTGTATGCTGAT
TTTGTATCCTGCCACTTAACTGAATGTGTTTATCAGTTCT
AATAATTTTTGGTTGAGTCTTTAGGTTTTTACAAGTATAA
GATTATGTCATCTGTAAACAAGAATAATTTGACTTTTTAT
TTTCCAATTTGGATACCCTTTATTTCTTTCTCTTGCCTGA
TTGCTCTAGCTAGGACTTCAAGTACTACATTTAATAACAG
TGGTGAAAGTGGACATCTTCGTGGTGTTCCAGATCTTAGG
GAAAACGCTTTCAGTTTTTCCTCGTTCAGTATGATACTCG
CTGTGAGTATGTCCTATATGGCTTTTATTATGCTGAAGTG
TTTTCCTTCTATACCCAGTTTTTTGGGGATTTTTATGAAG
GGATGTTAAATTTTACCAAATGCTTTTTCAGCATCAATTG
AAATAATCATATGGTTTTTATCCTTCATTCTGTTGATATG
ATGTATCACATGGATTCATTTGCATATGTTGAAACATCCT
TGCCTGCCAGGGATAAACCCCACTTGGTCATGATGAATGA
TCTTAATGTATTGTGAAATTCGGTTTGCCAGTATTTTGTT
GAGGATTTTTGCATCAATAGTTATCAGAGGTATTGGCCTG
TAGTTTTCCTTTTTTGAGGGGTCTTTGTCTGGTTTTGTCT
TTAGTGGTCCATAGTAGCCACTAAATGATCCTTTGAATTT
CTGTGCTTCAGGAGTGTATTGTTTAATTTCCATGTGTCTG
TATAATTTCCAAAATTCCTCTTGCTATTAGTTTCTAGTTT
TATTCCATTGTGGTCAGAGAAGATGCTTGATATTTTCTTT
TTTTTTCTTTCATGTTTTGACTGGTTTTGTGACCTAACAT
TATGGTCTATCCTTGAGAATGAGCCAAGGATAATACTGGC
CTCATAGAATGAGTTTGGAAATATTACCTCCTCCTCTATT
TTTCAGAATAGTTTGAGTAGGGTTGGTACCAGTTCTTCTT
TAAATGCTTGTAGAATTCAGCAGTGAAGCCGTTGGGTCCT
GGGCTTTTTTTTTTCCACTGGAGACTTTTTATTACAGCTT
TAATCATGTTACTCGTTATTGGTCTGTTCAGGTTTTAGAT
TTCTTCAAAAGCTTGATAGTTTGTATATGTCTAGAAATCT
TTTCATTTTTTCATTTCTTCTAGATTTTCCAATTTGTTGG
CATATAATTGCTCATAGTAACCCACTAATGATCCTTTGAA
TTTCTGTGGTATCAGTTGTAATGTCTCCTTTTTCATCTCC
AATTTTATTTATTTGAATCTTTTTTCCTAGTTAGTCTGGC
TAAAGGTTTGTCCATTTTGTTTAACTTTTCAAAAAACCGA
CTTTTTGTTTCATTGATCTTTTGTATTGTTTTCTTCATTT
CAATTTCATGTATTTCTGCTCTGATTTTATTATTTCTTTT
CTTCTGCTAATTTTGGATTCGGTTTGCTCTTACGTCTCAA
GTTCTTTAAAATGCATTGTTCGGTTATTTAGTTGACATTT
CTCTTCTTTTTTCATGTAGGCATTTATAGTTATAAACTTA
CCTCTTAGTACTGTTTTTGCTGTATCCCATAGGTTTTGGC
ATCTTGTGTTTCTGTGATCATTTGCTTCAAGAAATTTTTC
GATTTCCTTCTTCATTTACCCGCTGGTTATTAAGGAGCAT
ATTGTTTAATTTCCATGTATTTGTATAATTTCCGAAATTC
CTCTTGCTATTAGTTTCTAGTTTTATTCCATTGTGGTCAG
AGAAGATGCTTGGTATCTCAATTATTTTAAATGTTTTGAC
TTGTTTTGTGACCTAACATATGGTCTATCCTTGAGAATGA
GCCATGTGCTGGGAAAAGAATGTGTGTTCTGCAGCAGTTG
GATGAAATATTCTGTAAATATCTATTAGATTCTTCTGGTC
TATAGTGCAGATTAAGTTTTTTTGTGGATTTTCTGTCTGG
AAGATCTTTTCAATGCTGAAAATGGGATGTTGAAGTCTCC
AGCTTTTATTGTATCAGGGTCTATCTCTCTTTTGTTCTAA
TATTTGCTTTGTATATCTGGGTGCTCCAGTATCAAGTGCA
TACGTATTTAAAATTGTTATATCCTGTTGCTGAATTGACC
CATTTTCATTATGTAGTGACCTTCTTTGTCTCTTCTTATA
GTTTTTGTCTTGAAATCTATTTTGTCTGATTTAAGTGTAG
GTTTCCATTTGTGTGGAATATGTTTTTCCATCCCTTTATT
TTCACTCTGTGTGTCTTAATAAACAAAGTACGTTTCTTGT
AGGCAGTAGATCATTGGGTCTTTTTTTAAAAATCGATTCA
GCCACTCTATGTATTTTGATGGGATCATTTAGTCCATTTA
CATTCAATGTCATTATTGATAAGTAAGGACTTACTTCTGC
CATTTTGTGATTTGTTTTCTGGCTGGTTTGTGATCTTCCC
TTTCTTCTTTCTTTCCTTCCTGTCTTCCTTTTAGTGAAAG
TGATTTTCTCTGGTGATATAATTTAGTTTCTTGTTTTTTA
TTTTTGTGTATGTTTGTGTATCCATTGTATGTTTTTTGGT
TTGAGGTTACCATGAGGATTGCAAATACGATTTTATAATC
CATTGATTTAACTTGATAACAACTTAACACTGCTTGCATA
AACAAGGAAACAAAATTCAAGCAAGAAAAAAAAAAAAAAA
AAACTAATGAAGATTCTAAGCCTTAACTTTGTCCCCAAAC
TTTTAACTTTTTGTTGTTTCTATTTATATCTTATTGCACT
GTCTGTGTCTCTAACACTTGCTGTCTTGAAAACTTGTTCC
ACTCCTCAAGTGGAAGTTATTATTTTTCATAATTTTTCAT
TTTAAGATAAAAGTAGTTTGTACACCACAGTTACAGTGTT
ATAATATTCTGTATTTTTCTATGCACTTACTGTTATCAGT
GAGTTTTGTACTTTCAAATGATTCCTTACTGCTCATTAAT
ATCCTTTTCTTTCTGATTAAAGCACTCCCTTGAACCTTAC
TTACAGGACAGGTCTGGTGGTGATGACCTGAAGGACAGGT
CAGCTTTTGATCGTCTTGGAAAGTCTTTCTTTCTTTTTCA
TGTTTGAAGGCTATTTTCACTGGATATGATATTCTAGAGT
AAAAGTTTTTTTCCTTCAGCACTTTAAATAGGTCATGATG
CCACTCTCTCTTGGCCTACAAGGTTTCCACTGAAACATCT
GCTGCCAGATGTATTGAAGCTATGGTGTACGTTATTTGCT
TCTTTTTTCTTCCTGCTTTTAGGATCCTTTCTTTATCTTT
GACCTTTGGGAGTTTGATTATTAAATGCTTTAAGGTAGTC
TTCTTTGAGTTAAATTTGCTTGGTATTCTATAAACTTCTT
GCACTTCAATATTAATATCTTTCTCTGGACTTGAGAAGTT
CTCTGTTATTATTCCTTTCAATACACTTTCTACCCCTACC
CCTCTACTTCCTCTTTAAGGCCAGTAACTCTTAGATTTGC
CCTTTTGAAGCTATTTTCTAGATCCTGTAGGCATGCTTCA
TTGTTTTTATTTTTGTGTATGTTTGTGTATCCATTGTATG
TTTTTGGTTTGAGGTTACCATGAGGATTGCAAATACGATT
TTATAATCCATTGATTTAACTTGATAACAACTTAACACTG
CTTGCATAAACAAGGAAACAAAATTCAAGCAAGAAAAAAA
AAAAAAAAAACTAATGAAGATTCTAAGCCTTAACTTTGTC
CCCAAACTTTTTAACTTTTTGTTGTTACTCTTTATATCTT
ATTGCACTGTCTGTGTCTCTAACACTTGCTGTCTTGAAAA
CTTGTTCCACTCCTCAAGTGGAAGTTATTATTTTTCATAA
TTTTTCATTTTAAGATAAAAGTAGTTTGTACACCACAGTT
ACAGTGTTATAATATTCTGTATTTTTCTATGCACTTACTG
TTATCAGTGAGTTTTGTACTTTCAAATGATTCCTTACTGC
TCATTAATATCCTTTTCTTTCTGATTAAAGCACTCCTTGA
ACCTTACTTACAGGACAGGTCTGGTGTTGATGAAATCCTC
AGCTTTTGTTTGTCTGGAAAGTCTTTCTTTCTTTCATGTT
TGAAGGCTATTTTCACTGGATATGATATTCTAGAGTAAAA
GTTTTTTTTTTCCTTCAGCACTTTAAATAGGTCATGATGC
CACTCTCTCTTGGCCTACAAGGTTTCCACTGAAACATCTG
CTGCCAGATGTATTGAAGCTATGGTGTACGTTATTTGCTT
CTTTTTTCTTCCTGCTTTTAGGATCCTTTCTTTATCTTTG
ACCTTTGGGAGTTTGATTATTAAATGCTTTAAGGTAGTCT
TCTTTGAGTTAAATTTGCTTGGTATTCTATAAACTTCTTG
CACTTCAATATTAATATCTTTCTCTGGACTTGAGAAGTTC
TCTGTTATTATTCCTTTCAATACACTTTCTACCCCTACCC
TCTACTTCTCTTTAAGGCCAGTAACTCTTAGATTTGCCCT
TTTGAAGCTATTTTCTAGATCCTGTAGGCATGCTTCATTG
TTTTTTATTACTTTTCTTTTGTCTCCTCTTATAGTTTTGT
CTTGAAATCTATTTTGTCTGATTTAAGTGTAGGTTTCCAT
TTGTGTGGAATATGTTTTTCCATCCCTTTATTTTCAGTCT
ATGTGTGTCTTTATAGGTGAAGTGTGTTTCTTGTAGGCAG
TAGATCATTGGGTCTTTTTAAAATCGATTCAGCCACTCTA
TGTATTTTGATGGGATCATTTAGTCCATTTACATTCAATG
TCATTATTGATAAGTAAGGACTTACTTCTGCCATTTTGTG
ATTTGTTTTCTGGCTGGTTTGTGATCTTCCCTTTCTTCTT
TCTTTCCTTCCTGTCTTCCTTTTAGTGAAAGTGATTTTCT
CTGGTGATATAATTTAGTTTCTTGTTTTTTATTTTTGTGT
ATGTTTGTGTATCCATTGTATGTTTTTTGGTTTGAGGTTA
CCATGAGGATTGCAAATACGATTTTATAATCCATTGATTT
AACTTGATAACAACTTAACACTGCTTGCATAAACAAGGAA
ACAAAATTCAAGCAAGAAAAAAAAAAAAAAAAACTAATGA
AGATTCTAAGCCTTAACTTTGTCCCCAAACTTTTTAACTT
TTTGTTGTTACTCTTTATATCTTATTGCACTGTCTGTGTC
TCTAACACTTGCTGTCTTGAAAACTTGTTCCACTCCTCAA
GTGGAAGTTATTATTTTCATAATTTTCATTTTAAGATAAA
AGTAGTTTGTACACCACAGTTACAGTGTTATAATATTCTG
TATTTTTCTATGCACTTACTGTTATCAGTGAGTTTTGTAC
TTTCAAATGATTCCTTACTGCTCATTAATATCCTTTTCTT
TCTGATTAAAGCACTCCCTTGAACCTTACTTACAGGACAG
GTCTGGTGGTGATGACCTGAAGGACAGGTCAGCTTTTGAT
CGTCTTGGAAAGTCTTTCTTTCTTTTTCATGTTTGAAGGC
TATTTTCACTGGATATGATATTCTAGAGTAAAAGTTTTTT
TCCTTCAGCACTTTAAATAGGTCATGATGCCACTCTCTCT
TGGCCTACAAGGTTTCCACTGAAACATCTGCTGCCAGATG
TATTGAAGCTATGGTGTCGTTATTTGCTTCTTTTTCTTCC
TGCTTTTAGGATCCTTTCTTTATCTTTGACCTTTGGGAGT
TTGATTATTAAATGCTTTAAGGTAGTCTTCTTTGAGTTAA
ATTTGCTTGGTATTCTATAAACTTCTTGCACTTCAATATT
AATATCTTTCTCTGGACTTGAGAAGTTCTCTGTTATTATT
CCTTTCAATACACTTTCTACCCCTACCCCTCTACTTCCTC
TTTAAGGCCAGTAACTCTTAGATTTGCCCTTTTGAAGCTA
TTTTCTAGATCCTGTAGGCATGCTTCATTGTTTTTTATTA
CTTTTTCTTTTGTCTCCTCTTACTGTATATTTTCAAATAG
CCTCACTTCTGCTTGATCAATTCTGCTATTAAAAAACTCT
GACGTGGCCAGGCGCAGTGGCTCACGCCTGTAATCCCAGC
ACTTTGGGAGGACGAGGCAGGCAGATCACGAGGTCAGAAG
ATCGAGACCATCCTGGCTAACACGGTGAAATCCCATCTCT
ACAAAAATTACAAAAACAAAATTAGCTGGGCATGGTCGTG
GGCGCCTGTAGTCACAGCTACTCTGGAGGCTGAGGCAGGA
GAATGGTGTGAACCCGGGAGCTCGCAGAGAGCTGAGATCA
TGCCACTGCACTCCAGCCTGGGCGACAGAGCAAGACTCCA
TCTCAAAAAAAAAACTCTGATGTATTCTTCAGTGTGCCAA
GTGTATTTTTCAGCTCCAGAATTTCTGCTTTATTTTTCTC
ATTATTTCAATCTCTTTGTTAAATTTATCTGAGAGAATTC
TGAATTCCTTCTCTGTGTGATCTTGAATTTCTTTGGGTTT
TCTCAACACAGCTATTTTGAATTCTTTTTCTGAAAGGTCA
CATATCTCTGTTGCTCCAGGATTGGTTGGTCGCTGGTGCC
TTGTTTAGTTCACTAGGTGAGGTAATATTTTCCTAGATTA
TCTTGATACTTGTAGATGTTTGTCTGTGTCTAGGCATTTA
GCTATTAATTGTAAGAGTTAGGTATTGTAATCTTCACAGT
CTGGGCTTGTTTGTACCTGTCCTTCTTAGAAAGGCTTTCT
ACATGTTCAAAAGGACTTGAGCGTTGTGATCTAAGCTCTA
TCTGCTTTAGGGGGCACCTCAAACCCAGTAACAGTGTGAT
TCTTGCAGACTTGTAGAGGTACCACCTTGACAGTCTTGGA
CAAGATCCAGAAGAATTCTCTGGATTACCAGGCAAAGATT
CCTGTTTTCTTCCCTTACTTTCTCCCAAACAGTCTCTTCT
CTCTGTTTTGAGACACGTGGAGTTCCGGGTGGAGTGACAC
AAGCACCCCTGTGGCCACCAAGGGCTGTGCTGGGTCAGAT
CTGACGCCAGCACAGCACTGGGTCTCACCCTTTCTGTAAC
CATTCCCTAGCTACCGCCTATGTTTGCTTAAGGCCCTGGG
GCTCTACAATCAGCAGGTAACAAAGCAAGCCAGGCCTCCA
TCATTCTTATCAGGGTGACAAGTTCCCCCAGGTCCCTAGA
GGTGCTATCTGGGAGTCAGAAACTAGAGTCAAAAATCTCA
GGAGTCCATCGTGTGTTCTGTGTTCTATTGTATTGCACCT
GAGCTGGCACTCAAATCACAAGATGTAGACTTTCCCACTC
TTTCCTCCCCTTTCCAAAGGCAGGAGAGCCTCATCAGATG
GCTACCACCACCCCAAGCCCACAGAGAGTACTGCCACACT
ACTGCCAATGTTCCCAAGGGCTCTTCAGTCAACTTACAGT
GAATGCTTCTAGGCCTGGGACTCACCCTTCAGGGCCATGG
CCTCCATTGTGCCCCAGGGCAGGTTTAGAAATGTCATCCA
AGAGCCAAGTCCTAGAATCAGGGACCCCAGGAGCCCAGTT
GGTGCTGTACCCCATTGTGTCCAAGATAGTACCTAAGGTG
AAAAACAAAGTCCCCTTTACGTTTCCCTCCACTTTTCTCA
AGCAGAAGAAGTCTCACCCCATAGCTGCCATAGTCGGGAA
TGTGCTGAGTCTCATCTGAAGCCAGCAAGTCTCACAGTCT
CACCCAAGGCCCTTGACGTAGTACCTGGATATCATTGCTG
GTTATTCAGGCCCAAGGGCTGTTCAGTTAGCCAGTGATGA
ATCCTGCCAAAACTGGGTTCTTCCCTTCAAGGCAACCGGT
TCCCTTCTGACCCACGGGGTGCCTAGAAATGTCAATTGAG
AGCTGGGACCCGGAAAGGGGGCCTCATGACTTACCATTGC
CCTATCCTGATGTGGCTGAGCTGGTATCCAAGATGTAAGT
CAAAGTCCTCCCTACTCTTTTGTCTCCACTCCTCAAGTGG
ATGGAAGGAGTCTCGTTATTTTGAACCATCAGTTGTGCAG
CGTGGGGTTAGAGGAGGGGTAATGCTGGCACCACTTTAGC
TGCCTTGGTTGGTGACTCAGTATATTGTGTGCCCTCACAC
CCTAGTCTGCTGGCTCTGGGCCCAGTTCAACACTAGTACT
TGCCTAGGAGTTGCAGTCCTTGTGGCCTAGACTGAATTTC
AAGTTTACTGAGAACCCCAGAGCACTTCAGCCCACAGTGG
TAAGTCTTACAGAAACTCGAGTTCTGACTGTTGGGGTCAG
TGACTCCCCTCTGGGTAGGGCTGGTTTAAATCTCCCTCCA
TGGGTGGGCATCAGGTGAATGTGTTCCAGTTTTGCTTTCT
TCTATAACAAGGACAGTACTGATTTCAATGCCTCACAATT
GCTGTGCTCTCCCTCTCCCCAGCACACAAAACTGCTCTCT
GCACCACACTGCCACCGCTGGGGGATTGGGGACAGGGTGA
CATCAGTGATTCAAGACTGTTTTTCCTACCTCTTCAGTGC
CTCTTTCAGCAGTATGAAGTTTCAGTGGTATGAACATGTG
TGGCTGTTAACAATTTGCTCTGGAAGATGGAAGGAGGATA
GAGCATCCCCAGGAGGAGCCCAGGCCTCAGCTGGGCCGGG
AACATCGCGTGACATACTCAGAAGTTGGCCTCTGCTCCTT
TGCTCTGTGTTGGTCCATAAATTCGTGGGTAACTTCAGAA
GTTTGTGGCTAGTTAGTCCAAGCCCCTTTTGGTGCATCTG
GGTTTAGTTATCTGCATTCTTGGCATTCAGCATAGTAACC
TGGGTCGTAGGTTATACAGTCTTGTCCAGGATGAAATGAA
CTCCCCTAGCAGCAAGAGGAGAAGGCACCAAAGCCAGGAA
GATGGGGCCTGGATTCATTTTCTGGATCTGCCATCCCAAA
GCTATGTGGACTTGGGCAAGCTCCCCCACCTCCCTGAGCC
TAAGATGCCTTCACTGACCATGTGAGGATAAGAACTCCAA
CCCCCTTGGCTTCCTCTGAGGCTTGAATGAGGTCCTATGT
GTAAAGTGCCTGTCATGGCCCTGGTGCATGACATGGGTTC
CCTTCCCTTGCACCTTAGCAGTGGAAGTGAACTCCACATT
TTTCAAGGCTACCTACTGGGGACTGACAGAGGACTCAGCG
TGGTTTGGGAGATAATATTACTCTTGGTTTCCTAGCATGT
ATTTCTTAAGCACCAGCTCTGTGAAGAAACACACACACAC
CACTATGCCAGAACTACTGTGAACTCAAAAAGCATTGGGA
CATATTCTTCAAGTCTGAAAAAAGAGAAAGGAAAGGTAGA
TAAGGAAAGCAAGCAAACAAGAGATGTAGGAGAGTTTCGA
GCAAGATACCAGCCATTTCAGAGAGCATGAGTGAGCTCTT
CTTCAGTTATCTTCCTCCTGCTCCTCCTCCTCTTCTACTG
GTACTTCTATCACCATTGATAATAACAATATTTCCTGCAG
GTGCAGGTCATTATTGCCAGTAAATCACCTTCTCTTGTGG
GCTTCTTGCCACATGAGCAAGATGCGCAAGCCACAACAAA
CCATCATGATGGAGGACTCAGGCTTTGGAGTAGGACACCC
GGAGTTGGTATATTGTCAAACTCACTAATCTCCAGACGTT
TTTGTTTTGTTTTGTTTTGTTTTTGAGGTGGAGTCTGGCT
CTGTCGCCCAGGCTGGAGTGCAGTGGAACAATCTCAGCTC
ACTGCAACACCTGCCTCCCGGGTTCAAGTGATTCTCCTGC
CTCAGCCTCCCTAGTAGCTGGGATTACAGGCGCCTGCCAC
CACGCCCAGCTAGTTTTTCTATTTTCAGTAGAGACGGAGT
TTCACCGTGTTGATCAGGCTGGTCTCAAACTCCTGACCTA
GTGATCTGCTCACCTCGGCCTCCCAAAGTGCAGACTTCTT
CACCTTATAATTATAATCTTACCTTAGAGAACTATCATGA
GGAGTAAAGGAGGAGCCATAAGTTAAGTTCTCACCTTGGT
GCCTGGCACATGATGAACTCACCATATGGACATTATTGTG
GACATTATAGTTCATTCTTGAATGTGGCTGCCTGGATTGG
AAGCTCAGCTCTTCTACTTATGCAACGTGTGGCCTAGGGT
AAGTTACTTAACCTCTCTGTGCCTAGTTTCCTTCTTAGGG
TTTAATTATCTGTACTGCTAGCAATCAACGAGGTGGCCTT
TTTCATTTTATTTCATTCTAAAAACCCTAAAATAGGATCG
TTGTGAGAAGTAAACAATATATATATATATATCTCATATA
CACTTATATTATATTACAAGAAGTATATTTCTTAGACTGT
CAGCTTGCCTATAGCAAGCACTATGTATGTGTTTGTGGTT
ATTCACATTTCTTGAATAAATAATCTGGGTGAATTGTGAA
TTTAACACCTACTAAGTGCCAGGCAGTGAACAAACTAAAC
CATCCCTACACTCATGAAGCTTACATTCATATGGAGAAAG
AGCTAATAAACAAAATAGGATGCTAGATAAACAGAAAAGT
GGTATGAGGTGTGCTGAAGGTGGAAATGGCGGGTTATCCT
CCAACAGGAGACCTTTGGAGTGAAGGTCTGAAAGATGTGG
AGGTGCAAGCCATGCAGGTGTCTGGGGAAGCACATCCCAG
GGCAGTGATAAAAGATCAAAAATGCTATAACTACCATCAT
CCTGCCATCACCCAGCCTGCTCAGGGTGGGTGCCCATCCA
AGGTCGCTTTGGAAAGGTTAGGTGCTCAGCAAACAACCCT
GCTCCCTAATAGCCTATGAATCCCATTAACGCATAATATG
TGGAGGGTTTCTTTTATTTTTTAACCCTACCTCAGTTTAT
GACTGTGCATGTACACAAAGTGCAAAGGCTGTATGGTGAG
AACATGCCTGGTGTGTTTGAGAAATACAGAGCCAAACACT
ACGGTTGGGTCAGAGTGAACCCGGGGAAGCAGCAGGGGCA
CAGTCGAGGGAAATAGCCAGGAGGGGTCTGTGTGCAGATA
TTAGGATTGTCAAAGCCCTCATAATGACTCCGTCTTTTAA
ATGATTATATAGAGGCAGGTGTGGTGGCTCACGTCTGTAA
TGCCAGCACTTTGGGAGGCCGAGGAGGGAGGATTGATTGA
TCTAGGAGTTTGAGACTAGTGAGCTATGATCATGCCGCTG
TGCTCCAGCCTGGGTGACAGAGTGAGACCCTGTCTCCATA
AATAAATAATCATATGGAGCAGGTAGTACAGAAGGGTCAG
TATCCACACTACCAAAAACTAACGACCAAAGAAATGTACT
GACCTGCCCTGGGAAATTCATGGCAGGAGACGCCTTAGAA
CCAGAAGGTGGCCCCTGAATCGGCAGTCTTTATACTGCAC
CGTGCTGTCTCCCACCCTGCTGAGGTCATGAGAGACCTTT
TCCTCACTCGATGCTCACAGCAACGCTACAGGACTGGTGT
TAATATCTTCACTTTACAATAGAGGACAGAGTCTTAGAAA
CGTTAAGTGCTTTGTTCGAAGTCACATAGGATTGGAACCA
GATCTGTTGGACTTCAGAGGTCTTGTTCTTTCCATTAAAG
CATGTGATATGAAATCTGAAAGACAGGCATTTGTGCCCTG
AATCATCTATGCGGTGTCCATCTGGATGTTGGTGCCCTTT
TTGGCCCCTCTACCCAGTGGCCTCTCTACTTACTTGTGGC
TGCGCTTGTTCAGCTTTGTCACCATGACAACCATTCCTCT
GTCAGAAACACCCTGTTCTCAGTCTTGACTGACTCTCCCT
GAATGAAAAGATCCTTCCATTCATACGTAAAATACAGAAT
TTATTCAGAAAAACCAGTCAGTACAATGTGTACTACAGGA
TATCACACTCGGCTCACATCACAGACATGCACTATATGAC
TTCACAATAAATTAGAGGGGAGGCAGCCGTTTACTCCCAG
GAGGTCCTGCAGGCCCTTTCAGCAGATAGAGTTCAGTATC
GATACGACAGTAGACTTTTTGACTATTTTCAAGTGGAATC
AGACAGCCTAAGGCCAGCCAGTGGGACTGTCAGCTGCAAG
GGGCCTTCCCCATCTCCTTCCCCTTCAAGGTGGGCCGTCT
CCCACAGTAAACCGCACAGGGGATGTTCGTCACTGGATCG
CTATACAGGTTCCTTGTCATCAGGCCGAGGACGTTACTTC
ATGATTCTTAGCAATCCAGGCTAGAAAGATGTCGAGCTCT
CCTAGGGATTTGACGGCAGCAGAGCGGACCTCCAGCTGAA
ATCAGAGATCATTGTAAGAACCCACCTTTTTAGACCGTGT
AATGGTTTTCAAGTCACTTTCTTCACATGCTGGTCCCCAC
AAGGTTTTGTTTTTTGTCGCGAAATATATTTGCATAACAT
GCAGACTCAGTATTATTTTCCTCACAGGCAACCAGTTTTT
TTCCCCACAAACAAGCAATTAAATCATGTTAGCTCCTTAT
AAACAAAACTTTAAAATTCTTCATTCTTTTCCCTCAGGTT
TTTTTCTTTTCCTCTGTTTTTCACAGGAAAAAAATCTGCC
TTACTGGCCAGTTCTGCTGATTTTCTTCTCCACATCAGCT
TGCTTTAGTGTTTCTGTTATCCCAGAACGTCTTCATCCCT
GTGGTGCTGGACAGCGGGTAGGGAGAGCATGTTGTCCCCA
TTTGACATATTAGAGCACTAAAGCCCCTAAGAGCAAGTGT
CCTACCCAATGTCACACAGCCAGTTAGTAACAGAGTTGGA
ACTGAAACCCAAGTCTCCTGCCTTATTCCACCTCCTTCCC
CAGCAGACTGAGTTCATGCTTTTAGCATGTCCTGCAGAGC
CAGCCAGCGTGGGATTGAATCCTCCCTCTGCCATGCAATT
GCAGTGTGAACTTAGTTTAGTTACTGCACCTGCTCGAGCC
TCAGTTTCTTAATGTATCCAATGCAAATAATGCCTCATAG
CATTGTTCCGAAGGACAAACGTGTAATACTTGTTGTGTGC
CTAGAACAATACCTGGCTTATAGTAAGAACCATGTAATCC
TTAACTATTTCCATAACATTATCTTACAGAGCCTCTCCAC
AAAGAAGCAGAGCCCATAATAGGCTCCCCAACTCCTTGCT
ATTCAAAGCATTGGCATCATTTGACAGTATGATCTAAATG
CAGAAACTCAGGCTCACCCCAGCCCTTCTGAGCCAGAATC
TGCATTTTAACAAGATCTTCTGCTGATGCTCAGGAAAAGC
ACTGCTTCTCCCTCTACATCCACGTGAGATGTGCATTTTA
CACCAACATTAACATGAGAAGTGCCGTGTCTTCATCACTA
CACACAATATGGGGGGGGGGCAGGTAGTGATCGCAGTGAC
AGCATGCAGGTAACACGTTTTATGCATAATAGCTCACATT
TCATGGGGGATCTTTGCTCCCTCTGTGTCATCCCATCTTA
AGCAGTGGGCGCTTTCCCCAAATCATACAGGTCAGGCTTG
ATATACGAGGGTATGAGAAAATGGCGGAGGAATGATGGAG
ATGGGGAGCCCAGGAGGTTAGCAAATGAGATAAGATCAAA
ACTCTCTTTACAGACACAGAGAATTGAGGCCTGCCCACAA
TGACTGCTTATAGAATGAATGTATGAATTTAAGTGGAGAG
GAGGCTGAAGGACTGGCACCCTCCTGATCTACCTCTCATC
TTCCATCTTCCCCATCCTCTTCCCAGATCTTACCTGATCA
TAGTTGTCGTGGATGACTCTGGTGACATTGGTAGCTTCCT
GCCTGCAGTGACACTGCCTCTGTTCCTGCTGTGATAAAGT
GGAGGAAGCTCCTATCAGAGGACATTTTCCACTCGGGCCC
TCTCTTATTCCTACCTGCCCGCATGAGAAGTGACATTTCT
CCTCCCTCCCACAGTGAGAGGCAGATGAGTAAACTCAGGT
GGGAACAGCCATGGAAGAACAGAGCTTGTTTGTAGAATCA
CCTGCATCTGCCCACGCCTTTTGTTTTTTCTGCATTTAGA
GCCCATCGGACTGTCAGCACTAGGAAAGCAGGCACCATAT
CTGTCTTATCACCACTCTGAGTGCTGCCTCCCACAGGGTA
GGCACTCAATGAACATTTGTTAAATATTAATTAGATAATT
AATATTCAACCAATTATTAATTAAATAACTGGTTAGATGA
ATTCGTTTGAGTCTATTATCATATTAATGCAAGTAGGGCA
GGGACTGTCACCCCTTCTAACAATTTCAGAATCTGAGGCA
CAGAGAGGTGAAGTCACTTGACACAAAGTCTCACAGGAAA
TCATTAGCAGGAATGGGGCTAGAGCCCAGATTCTCTCCTG
GTCTAAGTTTTTGTTGCTTTGTGTTGGTTTTGTTTCTGAT
GTTGGATTTGAATAGATTGCAATGAATTTCTAGGTGACCT
TTAGGGATAGGCCATACCAAGGACCTACCCAGAAGTTTAT
TGATGTAAAGACACCAAAGGGCCAGAAATAAAGAAACCAG
GGGTGTGCTTATAGTAGAACTGGTGTCCCTGCCATGCCTC
TTACTAAGGAATATGTTGACATAAGTTGGTCATCACCCCA
GGAGGGTTATCTAGGAGGAGACCGTCTGAGGAGTTGTCAG
CAGGCAGGGAGCCCTGGGGAAGCAATGGCCACTGGGAGAG
GTTCTCAACAGTTCTCCACGTGGACATGGGCAGAGAATTT
CCTTTGACTACAAGCACCATATCAGGAGGCCGATGGGGGC
CAGCACATCCTGGCCTCTCCCGGGGCAGAAGGGGAGCAGA
TGCTGGAATCCTGACCCAGTGACTCACACATTGCCGCAGA
GTTTTCTGCATGTAGAGGAAAGAGTTGGCAATGCTGCTGA
TTTTTCTCAAGATTTTGGGGTTTGGCTCCTGGTGATCCTT
GAACACCCTGTCCACATAGAACGCCAGGAGGTTCTTGGTC
ACGCAGCATACATCTAAGGGCTACAAACACAAATTAGAGA
AACACTGGAGGCCTATTCTCTCATTATGTTAGAGACCAGG
GCAGTCCATTTGAGTGGGGTCAGCAACACATGAGAGAACT
AAAAGTCATTTTGGAAAACTTCGTAATGGTCTCAGAGTGT
TCATCCTCTCTTATTCCCAGCAAAACTACTTATGACAAAA
ATGGTGAGAAGAGAGTCCAGTTCTCCCCGTTATTTTGTAT
GGCCGAGAAATACATTTACCAAGGATGGGACCCAGAATCC
ATCATAGACTAATTCTCTCTACAGTATCCCTAGCGTGTCA
TCACTAACTTCCACTTAAATCTTTCCAGGAACCAGTAGCC
TCCTTTTTAAAAGGACTGATGGCTGAGCAGCTTTTTGGAA
AAGGACTTCCTTACATTACAGGGGCTGAAGTCGGCCTCTC
TGTTACATCTTCTGTCTGGCAACACACAGGGGCTATTGCA
TGCCAGTCATCCTGCTAGGTACGCATTCCTCCAACTGTAA
TCACACTGCATTCACTCTGGCCACCTTACTCTGGGCCACG
CTGCTTAGCTCTCCTCTAGTCTGTCCTTTTACAACCAGAA
GGAGCACTGGAATGAGGCTGAGTTTCGCAAGAAGGGAGAC
TGACAGCTGCAGAAATGGGCATATTTGGGTAGGTCTGCAG
CCTGCAGAGTGCAGATGTCCCAAAAAGACAGTCTCTAAAT
TCCCAGGCACAGCCCAGAGAAGTTGGCTAGACAGTTTCCT
TCTAGAAGTTTGCCTGCCGTCTGCCCTGAGAGCCAGTTAC
TCTGCAGAAGATACACTGTTCAGTCTAAGCAGGGAGTGTT
TAACGGTGGGACAGCACATCTGTCTTCATTCAAGAAGCAA
AGCCTCCTTGGCCCCAGTGGCAGCTTTTCCTAGATGGCAA
CACAAAAACCCTTCTCCTCCTTCACTTTTGCTGATTCCCT
TAACCAGAAGGGCAAAATGTTACACTCCTCTGCCCTATCA
AAGACTGTGGTACTGGAAAAAGGAACACTGCAGAAAAAAG
GAAGGTGGGGCTGAGAAAGGAAGGGAGGGAGAGAGGAAGG
GAGGAAGAGAGGAAGGGAGGGAGAGAGGAAGGGAAGGAAA
GGGAAGGGAAGGGAAGGGAAGGGAAGGGAAGGGAAGGGAA
GGGAAGAATAAAGACCTGAATCCTTATTGACTCCTTTTCT
TATTCCACATGAGCTACTTCCCAACCTTGAGAGGAGAAAG
AATCTGAAGATGGGGGCATACACTTGGGAGTCTATTCCTA
GCTCTGCCACTAACTCGTCATGCTCCCTCCCAAGGTCTCA
CTGTCCTCATTTGAAAATGATGGTTTTGGAATAGATGATC
TTTTGGGTTCCTTCCAGCTGTCATATCTTATGTGTCTATA
ATACAGTTGGCTAGAATTTTATTTAGTAAGTGGCTACATC
TCTTCACCACAAATAAATCACTGCTTAGAAGAATTATGAA
GGGGTGTGTGTGTGTCTCTCTCAAGTATGCAGAGAAACCT
GAGAGAAAAGTAACTCAATACAAATATACCTCACACTCTG
TCATATAAAATCCCCCCTAAAACTGGTCTGTCTAGAATAC
TTCCCAGGACTAGAGAAGCTCACTTTTAAAGGCATCTCTC
ATGGGCCTTTTTGTAAAATGAATGATCACCTGATAAGCCA
GCTATTTTGTAACATACTCTCGTCACCTCCTGTCTAGATG
GTTGGACTGATCTTCTCACTGGCTTTCCTGCCTCACGTTG
TCCATTGTAAGAACAGCACCAGATTGTCTTCCTAAAACAA
TTTATGATCATATAACTTTGGGCTCAAAAATTTCAGTGAC
TCTTTATTGGTGCTATTATTTTCTTTTATTCTTTTATACC
TCCATGGGGCCTTCCAAAATTACCCCTAAGCCACAGAAAT
CCTAATCCCCTCTGAGCACTGGGCACCCCCAATCACTCTC
TAGGAAGTGGCACTTCTTTGGGTCCTCCCAGGGGTTCCAA
GTCCTTGGGACACTAGTGTGCCCTAACACACATTCTTTTA
TTCTTTTTGGGCATCTCAATCTGGTGCCCAGGCTGGAGTG
CAGTGACACAATCATGGCTCACTGCAGCTTTCACCTCCCA
GGCTCAAGCAATTCTCCCATCTCAGCCCCTCAAGTAGCTG
GGACTACAGTTGCATGCCACTATGACCTGCTAATTGTTTT
GTTTTGTTTTGTTTTGTTTTGGAGACGAGGTCTTGCTATG
TTGCCCAGGCTGGTTTCAAGCTCCTGACCTCAAGCAATCC
TACCCGCCTCAGCCTCCCAAAATGCTGAAATTGTAGGCAT
AAACCACTGCACCCAGCCTATTGCCTGTATTATAAGCCTG
AGGCTCAGCCTGGCTCCAGGGACCTTTATAAAATGACTCC
AAGGTATTTTTTTGCCTCATCTCCCACCACTCACTTACAT
GTCCTTCGGGTCACAAACCTGGTCACCTCTCTGTCCAACC
TTCACTGATCTTACAGCCATTATCTTATCTTGCCCAAATA
CCTTCCTCCTTCTTATCCACTGATCTATAACCTCCTCAGG
TTTTAAGTCACTGTTTTCTTAGCTACCTCCATGGGACCTT
CCAAAATTAGCCCTAAGCCAGAGAAATCCTGTCCCCTCTG
AGCACTGGGCACCCCCAATCACTCTCTAGGAAGTGGCACT
TCTTTCATTCCTCCCAGGGGTTGCATGTCCCTGGGACACC
AGCGTGCCCTAACACATCATCTGACAAAGAAGAAGCCTGA
TGCATTTAGAGTACATTGGAGATTAGGAAATAGAAGGTGA
CAATGTAGGGATTTCCTTCTCAGCCCAGAGCCATTTAGAC
ATGAAGATAAAAATATTAGAAAAAGCAGACATAGGCCAAT
ACCTTAATGATCTGCAGAGTCTCCAATGTGGACAGGATAG
TGACATTTGGGAAGGTGTCCTTAGCTTGCTATGGAGGGAA
ACATAAGAACAGACATAAGCAATCAGTATCCTATGTTCTT
CTGAGATGCAAAAGGCAATGAGAAAGAACTCATTTTCAAG
CTAAGATGTAAGGGGAGGTATACCCCATCACCCACACCTT
TACACCAACCCATACTCACGATGGCTCTTTTGATTTCTTG
GAAACTGTCTTCTATATGGTCCATGTCTGTGGAAATCAGA
CATCTCCTGAGACCATGGTTGTCTACTGAGCACAACATCA
GTATTGTACCCAGGAGCCAAAGGGAAACACACTGTAACTT
CATGCCTGCACAAAGGAGAGGAAGTCAGCTGTCCAGCCAA
GAGTGGAGGGCAATGAAAGAGAAGACCCCTGATTGACGCC
CCCTTCCAGCCCCAAAGGCAGGCCAGGTGGAATACAAGAA
AACAAGACTAAATACTTCAGCCTTGAGGAGTTTCAGGGGT
ATGTGTCTCCTCTGGTTTTCTTGAGTCAACTGGATATGAG
TTCTTCCCCACCCTTACCCCATGCCCCCACCTCCACCCCA
GAAAGTATGATACACCACTCTCTTAAGTCCCAGGAAGCAT
ACTTGTGTGCATATCACTCTCCTATGACTCAACACAGCCT
ACTTTGTCAACAGGGGTGGAAAGCATTGTTTTTAATAAAT
TAAGTAGGAAAAGCAGGATTGGTAAAATGCCCTAGGAATT
GGGCAACAGATGTGAAAAACCATAAAAACACACTTGGTTT
TTGATGTTTACCCCCAAAATAAGTAACACCCTTTTATTAT
AAACCTCAAGAGTGTATCTGCTTAAAATCATTTGTTTGAA
GCCAGCTATGGAGATTTCATCTTCTGGAGAGGATGGGAAA
GGGAGACACAAGGCACCTTCAAGAACTAATTAGCCACAAC
GAGGAGCTAGGGGAAGATGCCAGTGGTAGAGGACAGCTTG
GCAACTTCCCGTCTGTCACCCGCTGAGCCAAAGGGTATAA
GCAGCATGTTTGCAGCTAGCTGCTTCATAGCCAGGGCCAG
GCCCTGAGAGGTTTGCCGCCTCTTCTCATTCTCTTACCCT
TCTTGCCTCTGTCTTTCTTGCTGCCTCTTCATTTAACCAC
TTTCTATTGTGCCATATAATGCACACAGAGAAAAGTGCAT
AAAATATAATGGTACAGCTTATGGGGTTATCTCTGATTTC
ACCCACATTTCCCAAGCTTATAAATAGAGCTTAGCCTTAA
CGCACGTCTTATGACAACACATGTGACGAGAGCAGCCCTC
TGCTATGCACTTTGCATGATGCCCACTGAGATCTCCCGTT
TACAGCTGTGTGTGCCAAGGTAAGTGTATCATGTGTGGCC
ATGGAGGAGAGGAGGGCATCAGACCCAGGGAGCCAGCTGC
GGGGACTGCAGAGCTATAGTTAGAGCTGCTGTAACTCATA
CATGTGAGTGTGAACCCCAGCTGCCCCCACTCCCTATGCC
TTCCTCAGGATTCCCAGCTCCTTCTCTGGAAAGTCAGGAA
ACAGGAAATCCTGTTTAGAAACCATTTTTGCCTTGTCTCT
CCGTAACTGGGCATCATTCCCAGGAAATACACAGGTGTAT
GCTGAGACCTTACCACGTGGCAGGCATTAGGCCAAAGAGC
TCCCTTCCTCTTTTATCAACCTTTCTTTCTGGCTAAACAA
AGATGGGCCCCATTGCCAGGGAAGTTTGTAGAGAGTCCCC
CAGAGCTCTGTCCCCTCGGAAGGCTACTGGGGTGCTTCTA
GAAAGCCAAGAAAGAGAGTGCGGTTTTTCTTCTGACAAGA
CAACTCTCAGAAGCAGTGGGATACTGCCTGCTCATCCCAT
GCTAGGAGACTTGCGCATTTTGTGGAGGAGAAAGATGCCT
CCCTTAGCTTGGTGAGGCAATGCCAGACATCTTGGCTATT
TCAGATATTAGTAGTAGGTAACATTTATCCTACGTGCCAT
GTGCATTGGGCACTGTCCCAAGAATTTTGCGTAATTTTCT
CATTTAATGCTCACAACCACCCTGTGAGGTAGGCTCTGTT
TCTGTTCCCATTTTACCAAGAAAATGAAGTAACTTGCCCA
GGCCAGGGTTTGAGGGAAGGCAGGCCAGTCTCTGAGCTGG
CTCTCTTTACTGCTACTCCACCCCACTAACAACACTGTTT
CCCTCTGGCATCACAGCCTGGAATCCCAGTAGCTCCCCTG
ACACCAGACAGACAGGAACCCATTTATGAACCGGTGGTGC
TCCTTACATTTAAAAAGACATTTAACGTTGCAAAGGATTA
AACAATGATAACACATTACAAAGTGCCCAACACAGTTCTT
GGAACAAAAAAGCAATAGTAAAGACACTAGATTCCTTACC
TTTCCTTCCTTCCCTCCTTCTTTCCCACCCTCTATCTCTT
CTCATTGAAACTAAGATACTAGAAAATTCACCTCTTCTAT
AGAGTATCTCTTCCCGTTCTATCAAATGCCCAGCATCTGG
AACATCATAGCCACACGCAATGGTAACAGGTCACCTCCCT
GCGGCCATGAAGGAGGAGAGCTAGCATGGCGGTGCATATG
AGCTCCTGACGATGGACAGCATGCGCCTCACCTCTCACTT
GGTGCTTGCGGGCTGCTCCTTGTGTCTCCTCTCAGTGCTC
TCTGCCATTTGGAAAGGGCTGGTCATTTTTATTCAGGTGG
ATAAGAGGAAATGCTGTCAAGGTTTGCTGGGTGGATCCAC
CTTGGGGAGATTGTTTTTTCCCTTGTTTTCTTAGTATCGT
ATTTCCTTAATTGTTTTCTTTCTTCTTTAAGATATAGCTG
ATTAATCATTATTATGAAATGCCTTTCTTCTGGGTCTTGA
CATGCAGCTTCTAGGAAAAATAAACTCCCCATTTCCATGC
AAATGAGAATTTTTTGCAATTCTGTGTCCATCAGAAAAAT
CCAAGTTAGGTCACTTTCCTGAGAGCTGTGGCACGTTACC
AACTGTACCCTGCAGGCCAACTCATGAAAGCACTCTCAGT
CAGCCACACCCTGCAGCAGCGAACCTGTGAGGCTCTGCAG
GTGCCTCTGGCTCCAGCATGATCCAGCTCTCCAATGCCTC
CGGCAGCTATGAGTGTCTGCCATGTGGCAGGTGCTAGCTA
ACTGCTTTACCTGCATTATTTTGTTGAACTTCAGGAGGAA
CAGTTTTTCCCCTCATAAAGCAAGGATTTCTTTGCACATC
ATCTCTTTCACCTTCGTCTTGTCCCCTGGAGAGTTCTCTC
ATTCTTGATTAATGCAGAGAGAGAGAAAATGAGACTGGAA
AGAAGAGAGGTTTAAGAGAAGCCAGTGGCAGAGCCAGGAC
CTGAAATCCTTATTCTTGGGCTAGAAGACTCTCTATCTAA
ATTACCTTTTTACATAAACTCTTTACCATGAAGTTCTCTA
GGGATCAGGGTTTGGGGCAATGAAAAGACAGGGTGTAAAC
AGTTTATTCCCATTAAATAAAATTTCCAGGAGGTGATTGG
TTTGGACTGAGTTACTGCACAAGGCCAATAGGCCAAACCG
AAATGGAATCACTCATGCTGAATGAAGTTCCACACCACCA
AGCTGAACGTAAATTGTTTATCTAACCTTCTGAGAAATCA
GGAGAGAGAAAGATAATAGCCAAATCCTCAAGCGAGCCAG
TTTTAACCAGCATATAAGGAAGTCTCCTCTGCTCTAACCT
TTACAAGGAAAGTAGCTTTAAATGACCAATATGCTTTTTG
TTCTCTGTTTCTGCTTCCTCCAGCCCTTGTCTGCCTATAA
AACCACTCTCCTCTGTCAGCTCATGGGGCCACTACTCATT
CTATTTCTATAAAATGGGATGTTGCCTGATTCTAGGATTG
CAAATAAAAGCCAATTAAGATCTTTAAACTAAATGTGTTG
TAATTTTGTCTTTTGACATCCCCAAACACAGACTCTCAGA
ATACATGGAGCTTGTTTTTAACCAAATGAAGTGACCTTGG
GATGAAATGTGATTGTGAGACCCCATTGGGGTGGTACAAA
CCCTGCCCCTGCAGCCAGATTCAGGAGACAGAGAGGGCGA
CAGGGCACCGGCAAAGAAGGAAAAGGGACAGGAAGGATTG
GGGTCTTTTATGGGACAGGTGCAAGGGAAAGAAACCCCAG
GGACTTGATGTCTTGTGGTCCAGCATCTTGGACATAATAA
AATGATAAGTGTTGAGGGAAGTGGTAGACTGTAGCGGTTC
ACAATGTAGTTCTGAATTTAAACCCTGGCTGTCTCTCTTC
TCTTCTCCCTTGTCTCCCTTCTCTTCTTGGTAGCATGCCA
CAGCTCTCAAGAAAGTGACTTAACGTGGATTTTTCTGTAT
GAACAAAGAATTGCAAAAAATTCTCATTTGCATGGAGATG
GGGAGTTTATCATTTTTCCTAGAAGCTACATGTCAAGACC
CAGAAGAAAGAGGCATTTCATAATAATGATTAATCAGCTA
TATCTTAAAGAAGAAGGAAAATGATTAAGGAAATAAGATG
AGGGTATGGCCAGGTAGGTACCCTCTCTGCCTGGCTCAGA
GAGGGTACCATGCCTATTGCCTTCTGTGGGAATGAGGCTT
CATGGAGTTGAGCAATATGTGGCCCTATTGCAGAGTCTGG
ATAAAATGCATTAGGTCTATAGACACTGGACAAGCTACTT
AAAGCCTTTCTGAAGCTCCATAAAATAGGTAAAATAAACT
GTGAGGATTTCAATGAGCTAATGGACCTGTATCATAGTAA
GTATTCCTTAATAAATATTATGTTGTTCTAAGCTGTGTGC
CAGGCACCTGGAAAAGGAGAAGACATCTTTGCTAGGAGCT
AATGGACATCTTTCTGCTCCTTTGGAGAGGGGGCAAAGAG
CCACTCTTGACATCAGGAATCTCCCCTACCCCACCCTTGT
TTCCTCCAGAGGGGTCGGATGGAGGGAGGTCGGTGCTGTT
TTCCCAGCAGGGCCTGAGCTGCCTGGCTCAGAGTCCCTCT
GCACATGTGAAAAGAGCAGTTCAGAGCCCAGCCACACATG
TGAGAGGATTTACAACACTGTCCTTGCTGAGTCTCACCCT
ACATTACCTTTTACATAAACTCTTTACCATGAAGTTCTCT
AGGGATCAGGGTTTGGGGCAATGAAAAGACAGGGTGTAAA
CAGTTTATTCCCATTAAATAAAATTTCCAGGAGGTGATTG
GTTTGGACTGAGTTACTGCACAAGGCCAATAGGCCAAACC
GAAATGGAATCACTCATGCTGAATGAAGTTCCACACCACC
AAGCTGAACGTAAATTGTTTATCTAACCTTCTGAGAAATC
AGGAGAGAGAAAGATAATAGCCAAATCCTCAAGCGAGCCA
GTTTTAACCAGCATATAAGGAAGTCTCCTCTGCTCTAACC
TTTACAAGGAAAGTAGCTTTAAATGACCAATATGCTTTTT
GTTCTCTGTTTCTGCTTCCTCCAGCCCTTGTCTGCCTATA
AAACCACTCTCCTCTGTCAGCTCATGGGGCCACTACTCAT
TCTATTTCTATAAAATGGGATGTTGCCTGATTCTAGGATT
GCAAATAAAAGCCAATTAAGATCTTTAAACTAAATGTGTT
GTAATTTTGTCTTTTGACATCCCCAAACACAGACTCTCAG
AATACATGGAGCTTGTTTTTAACCAAATGAAGTGACCTTG
GGATGAAATGTGATTGTGAGACCCCATTGGGGTGGTACAA
ACCCTGCCCCTGCAGCCAGATTCAGGAGACAGAGAGGGCG
ACAGGGCACCGGCAAAGAAGGAAAAGGGACAGGAAGGATT
GGGGTCTTTTATGGGACAGGTGCAAGGGAAAGAAACCCCA
GGGACTTGATGTCTTGTGGTCCAGCATCTTGGACATAATA
AAATGATAAGTGTTGAGGGAAGTGGTAGACTGTAGCGGTT
CACAATGTAGTTCTGAATTTAAACCCTGGCTGTCTCTCTT
CTCTTCTCCCTTGTCTCCCTTCTCTTCTTGGTAGCATGCC
ACAGCTCTCAAGAAAGTGACTTAACGTGGATTTTTCTGTA
TGAACAAAGAATTGCAAAAAATTCTCATTTGCATGGAGAT
GGGGAGTTTATCATTTTTCCTAGAAGCTACATGTCAAGAC
CCAGAAGAAAGAGGCATTTCATAATAATGATTAATCAGCT
ATATCTTAAAGAAGAAGGAAAATGATTAAGGAAATAAGAT
GAGGGTATGGCCAGGTAGGTACCCTCTCTGCCTGGCTCAG
AGAGGGTACCATGCCTATTGCCTTCTGTGGGAATGAGGCT
TCATGGAGTTGAGCAATATGTGGCCCTATTGCAGAGTCTG
GATAAAATGCATTAGGTCTATAGACACTGGACAAGCTACT
TAAAGCCTTTCTGAAGCTCCATAAAATAGGTAAAATAAAC
TGTGAGGATTTCAATGAGCTAATGGACCTGTATCATAGTA
AGTATTCCTTAATAAATATTATGTTGTTCTAAGCTGTGTG
CCAGGCACCTGGAAAAGGAGAAGACATCTTTGCTAGGAGC
TAATGGACATCTTTCTGCTCCTTTGGAGAGGGGGCAAAGA
GCCACTCTTGACATCAGGAATCTCCCCTACCCCACCCTTG
TTTCCTCCAGAGGGGTCGGATGGAGGGAGGTCGGTGCTGT
TTTCCCAGCAGGGCCTGAGCTGCCTGGCTCAGAGTCCCTC
TGCACATGTGAAAAGAGCAGTTCAGAGCCCAGCCACACAT
GTGAGAGGATTTACAACACTGTCCTTGCTGAGTCTCACCC
TACATTCACCCCTTGTGCTCAGACTATATGTTCTGACCCA
GCTTTCATTTCAGGGCAAATATGTCATACCAGGAAGCTTG
CAGGGGAAGGGAATAAGTGATGTTTTTATAACTCCGCTTC
CAGCATGCATGTACCATAATCGCCGGTACTGGTAGCCTGG
TAGCTGGGTTGACTGGCTCTACTTTCTATGGCTGTCAGAC
TGAAGGCAAGCCACTTAATCTCAGTGCCTGTTTACTCATC
TGTCAAATGGTACACATCATGTCTACTGCACATTCACCAT
GTAGGCACAGCATGAAGATAAAGTGATTACACGTAAGTCC
TCAGCACAGTGCCTGGCACATAATAAGCACTTTGAAAATG
ATGACATTTATTATCAATTTTACAATTCCTTTTAGAGTTC
CTAAATCAGGAAGAAGGAACGATAAGAAATAAGTTCTCTT
CATATTAAACCTTGCTACCTGACCCCTAATATCAAAAATA
AAATATAGATTGAGATAGAATGGCATCTTTCCCAGGATTG
CAATTAAATTATGAATCTGGTCTCCAGACATATGGTTGCA
TCTCGCCTTAGAATTGGGACTTCTGGTACCAATGGACCCA
CCATTGAGATATCAGAGCTCAATTTTCCACTTGTTAAGTA
GGAAAGCAGAAAGAATGTGAAGCAAGATTGGCGAGCCAGA
ATGGAGAATGCTCTGAGTTTGATATGTTCTGGACACAACT
CTCTCATATCTTCCAATTCCTTATCCCCACCTAACATGCA
CTCCAACCTCATGAATTTTTCATAGTGATGCCAAGGCAAT
TTCCTTCCCTTAAAAGAGTTGGTTCTGGCCATTCCTAAGT
ACTTAGTCCTGGAGTGCATACAAAAATTGCATAATTCCAG
AGGGTACCATGCCTATTGCCTTCTATGGGAATGAGACTCC
ATGGAATTGAGCAATGTGTGGCCCTGTTGCAGGATTTGGA
TGAAATGCATTAGATCTATATGAGTAATTTTGGTTAGATT
TGAGAAAGAACCTGTCATTATGAGGACTATAAAACACTAA
GAAGTATGACTGAGAACGAATTTGTAAAAGAAAGAAATAT
AGGCTGGGCACGGTGACTCACGCCTGTAATCCCAGCACTT
TGGGAGGCCGACACGGGCAGATCACGAGGTCAGGAGATCA
TGACCATCCTAGCCAACATGGTAAAACCCCATCTCTACCA
AAAATACAAAAAATTAGCTGGGCGTGGTGGCAGGAGCCTG
TAATCCCAGCAACTCGGGAGGCTGAGGTGGGAGAATGGTG
TGAACCCGGGAAGCAGAGCTTGCAGTGAGCCAAGACCGCA
CCACTGCACTCCAGCCTGGGTGACAGAGCAAGACTCCGTC
TCAAAAATATATATACACACACACTATATATGTATATATA
ATATATGTATATATTATATATATTACTGATAATGATGGAT
GGGTATTTTATTTGGGAAACTAATAGGGATTTTAAAACAG
AATATATAAATGTTTAGATGTCTTGGTAAATATATCTAGA
TCATAATGATGTGTGTGAACTTGAGTGTAGCTTTGAAAAT
AAAACCAAAAAAAAGATGAGAAAAAGAACTGGGAAATTTA
AACCTAAAAAAGTTTCTCCTTTGTTTTGTTTTTGTTTTTT
TATCTTTTCTCTCTCTTTTATTCTTCATTTTAGTGGGGTT
GGCTCTCCTTTGTTGTGATATTTGGAAATGAGAGTCAGAA
AATATAACAGAGAGAACTCAGTTCAATGTTCGCATTACAG
GGATGAAGAAATAGAGAAGTGAACCAGTCCTCCATGGCAC
AGCAAGGAAGTGGCACGACTGCTCTCAAACTTCTCTCTCC
TCACCTCTGGCTCAGCACCCTTTCTAACCCCATGCTGCCC
TTTCACTCTGGGATTAGGTGGAGTGGAAAGGAACCTAGAC
TTGTGAGGGACCTCAAGCCCATTCAGCAGGGGAGGTGACG
TAACTCTCCCAAGCCACGCTGTTCTGACTTGTCATTACCC
AGGAAGCTGATGACCTAAGGAAATCCAAACTGGCCACACC
TGTGCTCCTGGGGAGGGAAGCACAAATCCACATTGGGCAC
CTATGCCACTTCAGCCTGGACTTCCTTCTCCTTCTCCTTT
TTTGCCCACAGGGCTCTCAGTCAAAACCTGTTCAAAGCCT
CAGCCCCCGGGTGACATATCTTATGTCAATGGCTCTGTAG
CTCAAATGTTGTGAAAGAGCCCCAGTGGAGATGGGATGGA
GGGATAGGTAATGGAAAGAGCCCAATTGATGCCTCCCCAT
TCCTCTCCTGAACAATCCACTCTTCCCTAGGCAGGTGGAC
TTTCTAAAATGCAAACCCAGTCTTGGAACTCGCCAGTCTA
AAACTCCCAGCATAACGCCCTGGGGCCTCCCAGTAGCAGA
AAATCTGCTCCCCACAACATCCAGACCCATCGCAGCCTGG
ACCTTGCCTACATTTTCCACCTCATCTCTCTTGCAGGTCT
CCTACACCTCACAGGCTCATCTCACCTAGAAAGCCCTCCC
TGGCTCTTCTACCTTGCAAACACCAACATAACGTCAAGAC
CTAGCTCCAGTGTGACTTCCTTTGTTAAACTTCTCCCCTC
TTCCTTTCCTCTCCCCATCCCCCTCCTCCTTCCCACTTCA
ACTCTGGTTGAGTTGACCACTACTTTCGTTTTTTATATTC
CCACTAGATACAAGATGCACATTTAACTTTGAATTTCAGA
CAAAAACATCTTAGTGTTTATCTACCTGAAATTCCAAGTT
AACTGGGGGTCTTGTATTTGTATTTGCTAAATCTAGCAAC
TGCCAAAGCTCAAACAATTGGGTGGGGAGGGTCCTTTTAA
GAAATTGAATTCAGGCTGGGCACAGTGGCTCACACCTGTA
ATCTCTGCACTTTGGGAAGCCGAGGTGGGAGGATCCCTTG
AGACTAAGAGTTTGAGACCAGTATGGGCAACAAAGCGAGA
CCACATCTCTTAAAAAAAAAAAAAAAGCTGTGTGTGTTGG
CACATGCCTGCCTGTAGTCCTCGTGCACACCTGTCGTCAG
GAAGTTGGAGCAGGACAATTGCTTGAGGTCAGGAGTTGAA
GACTGCAGTCTGCTATAATTTCACCATTGCACTCCAGCCT
GGGCAACAGAGTGAGACCCCATCTGGGGAAAAAAAATTGA
ATTCAAAAATAGAAGTACAAAAGTAGAGACAAAAGTAAAT
GTTTATTTAGAAAGAGAAATTACAACAAATTACAAATTCA
TAAAACTTAACAAATACCACAAACACCATAAAATCCAGAA
AAAAACATTTTTATTCATTAACTTCTGACAACTTTTTGTT
TCCTTCTTCTATGTGAATACTTTTTTATTGTTATTTTCTA
TAGAGAGAATAAAAAGATGTTCAGTCTGTCCTTTGCTATG
GTTGTTTCCATCAGCTTACCCCAATGGAAGGTTAAGATTT
AATTCTTTCATAACACTCCATATACAAACCTGTTATTTCT
TTCCCCCATCCCACCAACATAAACGTATCACAACGGCACC
TCTTTCTAGGCAACGTGTCACCCACATTGGCCCAGGAAGG
TATCAGCTTTGGGAGAAGGCAGAGTCCTAATCTCCTGTAG
CCTTGTGTCTCTGGGAGAACCAGAGAATGGTATTGAGTCC
ACATGTTTATGTACCTTTCACTCCAATTTCTAACATTTCT
CATGGTCATATACTCAAGATGTTGCCAGAAAAGAGAATCC
CAATCTAGACCCCAAGAGTAGGTTCTTAGATCTCACACAG
GAAAGAATTGGAGCACAGAGAAAGAAGCAAATTTATTGGA
AACTACTCCATTAGAGAGTAGGGCATGCCCAGAAAGCAGG
AGGAGGAACCCCTGTCCTTTAGGAACATCTCTGCTTATAA
GAAACTGTAAGGAGCTATGATTAAACTTGGAATGTGCAGA
TGTGCTCACTAAAGGTACGGGTTGTTGGTGCTCTAGTGAC
CATTAATCCTTCAACCTAAGTCTGCTCATTGATGTTATCT
CTGAGTAAAGTGGGCTGTACTTGGGACATCTGGACATTCT
GCAGGCTTGGTGGGAGATGTCCTATATGGCCATCAGTCTT
CTGTAATTATAAGTGGTGGTCAGCTTAGAATGTGGCTATT
TTCAGACCACAAAGCATTAACCCTCTAGGTGCCTTGTGAG
TGCCTAGCCTACTCACTTCAGGATGGAGTCACTCCAGTCA
TGTTTTATTAAACCAAAGGCCTGGTAAGCAGGAGTTCCTC
TAACAAGATTCATAGACTGAAAGAGTAGATTCACACTAAT
AGCTAACAAGTACTGAGCACATTTGCTGCCCCAGGGTCTA
TGTGAAGCATCTATATGCATGATGGTCTCTTTTCATATTC
ACACCTATTCCATGAGGTCAACACTATTTCTGTGTCCATC
GTTTTGGATGAGGAATATGAGACTTGGAGCTACTAAGTAC
CTCACCCAAAGACACCCAGGTGGGGTGTGGTAGAGCTGGG
TGCAGTCATAGGCAGCCCACTCCAGCGTTTCATTACATCA
GACATGAAACAGCATCTGACCTAGCCTTCTCATTTACAGA
TGAGGAAACAGCTGAGGCCCAGAGAGAAGCATTTTGAATT
TGAAAATTGAATTCAAAAATAGAAGGACAAAATTAGAGAC
AAAAGTAAATATTTATTTAGAAAGAGAACTTACAACAAAT
TACAAATTCGTAAAAGCTAACAAATACCACAAACACCATA
AAATCCAGAAAAAAAAAAAAAACATTTCTATTCATTAACT
CCTGACAACTTTTTGTTTTCTTCTTCTATGTCAATACTTT
TTTTTACTGTTATTTTCTATAGAGAGAATCAAAAAAAATC
AGTCTGTCCTTTGCTACAGTTGTTTCATCAGCTTACCCCA
ATGGAAGGTTAAGATTTAATTCTTTCATATCATAACACTC
CGTACAAACCAGTTATTTCTTTCCCACATCCCACCAACAT
AAACATACCACAATGGCACTTCTTTCTAGGCAACATGTCA
CCCACATTGGCCCAGGGAGGTATCACAGATTTTTGTTTCT
TTCTTCAGACAACTGATTAGTGGTGGAGCTGGGACCGGAG
GCCACATCCCTGAACTCTCAGTCCAGTGCTCTTTCCATTC
ACAGAATCTTTGTCCCCTCTTCTCACTTCCAACTTCCTCC
CTATAGAAATAGGCATCTCTTCCCTCCAAGCGAAGGAACA
GCAGAACGGCAAATGGCATAGAGGATGGCTTGAGAGTGTC
CATCCCAGCTGGCAAGTCCCAGGCGTGTCAGGAGGAGCTC
TTATTCTGTGGAAATCGGATGTGGTTTTTGTCCCTTATTG
TTAAAATAAATCATGTCAGTTGAAAAGAGCTTCTCCCATC
GGTACTGGGAGCCAGGGAGTTCCTGGAGAGGGCTTCATCC
CAGAGCCCTGGGAGGAGGAGAGGGTGGACTGGAGGCTGCT
GGCCTGCTGCAGAGTTACAGAAAGCAGGTGGCAGAGTGAG
AGCTGACTCATCTGAAATACTAAAGCGGTAAGGGCAGGCC
AGGGACAAGGACTGCATCTTGCATCCACATTGTTTCCTGG
AAGAAACCCCACCCAGCTGCCCTCTCCCCTACTACCTTCC
CAGCTCCTCAGATCCTGTCCATTCAGAAAGCTAGTGGTGT
AGTTCAGACTTCGTTTCCTAGAGGATTTTCCGCCCTGGGT
TGTCTAAATCTCCATCATGTCCCGGGGCCAAAGTCATTCA
ATATGGCAGGTCAAATAGAAGCCAGCTGTCAGTATCTACT
TAGAATTTAGCTAGGATTTGCAGCTTAGGGCTAAAATTCA
AAGCAAGGTGCAATTCCTCTAGGAATCCCTCTCTCACTGC
CCTCACTGCATTATCCTCTCCTTGGTCTCCCCTCAGCACT
TGAGGACTTATTTTGAGCTCTGTTCACTTCCACTTTAGAT
TGTTTGGGCCGCTCTGAAATCTCTCTCCTATCAGACTTGA
AGGTGGAGGAGGGCTGAGACTGTGTCTCCCAAGCGGAGGG
TGCATAACAGTTAGTGGCCAGATGGCCCCTTTGTTAAGTT
GGTCTCTCAGTTTGAAGGTCAAGCTCTGGTTTGAATATAG
ACTCCACAAGGGCAGGGGTCTTGTCTGTGTTGTTCATCAC
TTTATCCTCAAAATGTAGCACATACTGGGTGCTCCAAGTT
TGTTGACTGAATGAAGGAATGACAGGGAATGAGACCTTCC
AAAGGCAGGGACAGTCGTGCAGTTCTTTGGTGTTTCCTCA
CACCCACCTGCATGGGGTTTTGGCGAGTTCCATGTGAACA
ACATGCCTGCTAAGCTGGGTTCCTGGTGGGAGGAGTCCCT
GAATCCATGCTGTAGAAACATTATTCTTCTGTGCCTCTTT
GGTGAAGCTCTTCCGGAGAAAAATCAGAAAGGTCAGGCCC
AAAGAGTCTACCTGCTTCTCTCCCAGTATCCAACATAACT
AGATTTAGAAGCGGGTGGAGACAGGCAATCCTGGCTGTTA
AAGAGTTGAATTGTAGTTTTTTTTCTTCCAGGGTATGCAC
CTAGGTTGAAGATTAAACAAAATGTGGTATCAGAAGAAAG
AGTGTTGATCTTGACATCTTACAGATGCTGAAGAGCTATT
AAGCGGGAGAAAGAAAAATTAAAGTTGGCCAGCTGCATCA
AAGGCAAATCAATCATTTTGACTAACAGCCTTGAAGCGCA
GTAACAATTAAGTACATTTTAAGTGCCCAAGTAACTTGCT
ATCACTGAAGCTTTTCTTGTAGTATATCAATGTTTAAATA
CAGAAAGAGTTACTTATGCACCAACTACAGGTCCAAGATT
TCGGATTCATTTATTTGAGAAGTTGATTCAATATTTGGAA
TCCCTCTCTCCCCAAAAATGTACACATATGCAAACCTTCC
TTCTGATGTCTTTCTGAGAACCCCTCAGGAGTCCATGAAC
CCTAAATTAGTAACATTAAAAGACTTGGATTCAGGGGGCC
TGGCACAGTGGCTCATGCCTATAATCCCAGCACTTTGGGA
GGCCAAGGTGAACAGAATGCCTGAGGTCAGGAGTTCGAGA
ATGGCCTGGCCAACATGGTGAAACCCTTTCTCTACTAAAA
ATACAGAAAACTAGTGGGGTGTGGTGACAGGCACCTGTAA
TCCCAGGAAGCTGAGGCAGGATAATCACTTGAACCCAGGA
GGCAGAGATTGCAGTGAGCTGAGATCGTGCCACTGCACTC
CAGCTTAGGCAACAAGAACAAAACTCCATCTCAAAAACAA
ATAAAGACTTGGGGACTCAGGTCTAACTTTGACACTTGCT
GGCTCTATAACTTCAGACAAATCAATTAATCTCTCTGTGC
CTCAGTTTCCTCATCCGGAGAAACAGGGGTGATAATTCCT
CCCCTACTCTTACTAGCTCTGTGATCTTGGGAAAACCAGG
TCAGTGTACCTTTCATTAGCCCCAGTTTTCTCATATATAA
CATGTGGCAAATGAGGACCAGACAGTATAACATACAGGAA
GCTCCTAGAAGAAGGAGGAAATGCCATACATGTTTTTGAC
TCGGCAGATGCAAGAAACATAAACTTAACCACTGAAAAGA
GTCCATGTTTTCCTCTATTCCACCAAATACTTTTCTCATT
CACAAATAGCGCCTGTCCATCACTTTATGTTCTCCGGGGC
ATTTTCACATATAGTATTACTTCACACTCAGAATTCCATG
TCAACAGGAAAGATGTTCCATATCACTAGGGAAGATGTCC
TCCTTTCTTCAGATGGGAAGGCTAAGGCTCAGTGATTGAA
GGATCATGCAGCCAGCTAGAGCTAGAACTCAGCCTACCTG
GGCATCTTAACTCGGTCTGGGCCTCCTCTCTGCCTTCCCC
CTGGGGCAGCAGCTAGGGTTGCCCTCCATCCGGGGGCCCC
AGACCTCTATAGAGAAATAATCCACTGATATCAAGTAACA
GTGCTGGGGTGAGCAGCAGGAGCAGCAGTTTTGCCCCTCA
AATGATACACTCAGTACCATTTCTTGGCACAAGATTCATG
GTTGAGAACATTCTTTCCCTCTGAAGACACGGTGATCCTA
TTAAAACTGAAACTTGCCCCAGTCACATCCTTCTTGAGAT
GGAGGGAAACAGGGCCTCCACCCCCATGGCTTTGAGCTTT
GAGAATTCCCTTGGCAGGAACAGCTTGTGAAACCTCCAAC
AGGCCTTGGAAGGCTGAGAAGCCTTCCCATCACATACCAT
TTATTCCCTGCATTTCTTACCCATTCATATCTTTCGGTGG
TGGCTCCTCCCCTCCTGACAATGGAGAGTGTTATGTTTGT
TTAATAACTTTTTTTTTCTCAGCCATTAGAAAAGTAATCC
TTGCTTTGGTATGGAAAAATTATAGAGAATACAAAAATAA
AAGAGACAATGGAATAAAAACTAGAAGGAAAGAAAAATGG
TCATCCACACTTATTCTACCCAGGAATAATCTTGGTGTCT
TTTTTTTTTTTCTCGCTCTGTCGTCCAGGCTGGAGTGCAG
TGGCACGATCTCAGCTCACTGCAACCTCCACCTCCCGGGT
TCAAGCAATTCTCCTGCCTCAGCCTCCTGAGTAGCTGGGA
CTACAGGCGCATGCCACCACGCCCAGCTAAATTTTTTTTG
TATTTTTAGTAGAGACGGGGTTTCACCATGTTGGCCAGGA
TGGTCTCAATCCTTGAGCCACCACGCCCAGCCATCTTGGT
GTCTTTTCTAACTTGGATCACCCAGAAAAAGAAAATGTTT
AAGCCAGATGCGGTGGCACACACCTCCCAGCACTTTGGGG
GGCCAAGGCTAGTAGATCACTTGAGGTCAGGGGTTTGAGA
CAAGCCTGGCCAACATGGAGAAACCCTGTCTCTACTAAAA
ATACAAAAATTAGCCAGGTGTGGTGGCATGTGACTGTCGT
GCCAGCTACTCAGGTAGCTGAGACAGGAAAATCACTGGAA
CCTGGGAGGCGGAGGTTGCAGTGAGCCAAGATCGCACCAC
TATACTCCAGCCCAGGTGACACAGTGAGACTTCATTTCAA
AAAAAAAAAAAGAAAAAAGAAAGAAAAAGAAAGGATCCGT
GCAGTGAAATATAACCCTAGAGCCTAACCCCCACAAGCGC
TGCAACCACCTGAGCCCACCCTGGTCACTTACACATTCAT
TCAACTGGACCCCTACAAGCCAGGCCCTGCACTAGGTTTG
GGGGACACCAAAGTGGACAGCACAGTCCTGGCCCCACAGA
TCTCACAGTAGCAGGAGAGACTGGCCACTAAACAGTTGTC
ACGATCGCTCTCACCAGTCAAGACCTGGGCTCTGTGCTAA
GTATTTTCAATATATTAATTTATTTAATCCTTACAACCTT
GTGAGAATGTACTATCTTCAGCCACGTTACACAGATTGAT
AAAACTGAAATTAAAAGAGTTTTAACACTTGGACAAGGTT
GTCGAGCCTGTAAGTGAGGAGCTGAGATCCGGACCCATGG
AGACTGACTCCAGAATAGAATGAGGGTTATGAGGATCAGG
AAAGGTCTCTCTAAGGGAGTGAGGTTTAACCTGAGACATG
GCGGAGGAGCACAAGTAGAACATTTCAACCCCATTCTTTC
CCCTGTATCACCCACCAGCCTCCAACATTCTCCTCCAGGA
TTCTTGCACCAACTTCGCCCATAGCTGTGGCTCTTCATGG
GCCCTGCAGCTGCCATTCCCACTTGTCGTGCTTCTCAGCC
CTTCTATGCAGGGGTGTTTCCCCCATCGTCCTTCTCCATT
TCCCCCTTTATGCAAGCCTCTTACCCAGGACCCAGACCTG
CTCATTCTCTCAAGGGCATTTTGGAAATTACCCTTTCCCC
CTTGCCCAGAATAATTTCAGGCTTAGCCCAGAACCCCCAG
TTTTCCCAGCACCGAATATTAATCACAGTTCAGGCTAAAA
CTGCGGTGCTCAAGTTCCTCCAGATTCCAGGCAGGGTGGT
GCACAGACATGATGAGAGAACTCTGGGACTTTTCAGCTTC
CGGCTACCCCAGAAAGGCAGGGCAAGAACAAGGCCTGTGG
GAACTTGAAGAACCTGAACACCTCCTCCAAATTAAGGTGC
AGACCAAACCCTCTCCCAAAGTGTAAGGAGCTTTCATTTC
AGTGGGTGGCTTTCCTTCCAGCCTTCCCACAAAGGACATC
CTGGGGGACTGTAACTGTTGATCCCAGGGTGGTGGCACAC
CAGAGCACTCTGTCCCTGAACTCACTTCTCCCTTTCCTTA
ACCCTGCTGTGCCTGGGGAAGCTTAGAAGCACCTGGCAGG
TGGTGATCCCTGCATCCACCTGTTGCAGTGGAAGCCAGTA
GGAGTAAAGCTGATGGCACTAGAGCAGGGACTGAGCCTTT
GCCAAGAGAAAAACACGTGCAGATTCTGTCAGTCTTGAAC
ACACTTTCTCTTCCAGAGGATTCCTCACAGGGAACTCCCA
GAGGAGGAGGAAGTGCCAAGGTCATCCAAGGTCCCTGTTA
AAGAAAATCCCTAATGGGAGAGCAAAAAGAACCTTTGGCA
AAGACAGCTCTATACCTGAAAGCCGCAGGCATCGTAACAA
TGATAATAGCAACAACGAATTCTTATATGGAGCTTACTGT
GTGTGAGACACTGCTCCAAATGCTTTATGGACTTGAACTC
ATTTAATCTTACATCCAGTAGAACCTGCTTCACTGCAGCT
CTTTACAGGTGCCAGGTCCTGTTGCTAATCTGGTGTTTCG
ATAACATCGTTTTAACTTCCAGAACCTGTCATCATCATAT
CACTCATTGATTCAACAGATTGAGCACCTACTATATCTTA
CACACTATGCTATGGTCTGGGAATGCAAAATGACAACAAT
TTCGTCCCCTGAAGAGCTGCTAATCTCGTGGGAAAGACAG
GCAAACAAAGAGGATAATCCATTACAGTGGGATACGTGCT
TTGAAAGGGGGAAATAAAGTGTGCTATGGAACACAGTAGA
GAGACAGTAATGCAAACCAAGTTGTGTGGGGGCAGGGGAT
ATCAGGGAAGGCTTCTAGGTAGAGGTGACATCTTGGCTGA
GTCTTTGAGGACACATGGAAAAGGACAAGCACACTGGATG
GAGCCCTAGAGATGGTCAATTATGGCACATTGTGGGAAAC
ACATGTTGGTCAATACGGGCAGAGTTTGAAAGCGGGGTAG
GGAGGGGGCAGCATGAAGCCATGAGAAAAGCTGACAGGAC
TCTCAGAGTTGTGCTAGAGGAGACTCACTGTGCCAGTCCC
CAGCTGTTCTTTAAGCTCAGCCAATGCCACAGTAAAGCAG
ATGCCCACTGTTCTCACCCAGCCATGCCCACATTTCAAAT
TCATCAGTGAATAAATGATTGCTATTGTTTGAAGCCACTG
TTGTGGGATGGTTTGTTTTTTAGCAACAAATAATCAAACA
ACCACTTTAGAGGTGAGGGCAGTAAGAAGGAGGGCTAAGT
GGAAATGACAAGCATCAACACTGGTGCCAATATCTTGATC
CTTCTGGCCCTTACGTTTGGTTAGAAGCAAACATTGTTTG
TCTAACATCTGGAAGTCAGTTACAACCAGTATATGATTCT
AGATGGTGCTAGTAGGTCTTTAGGCTCCAAATACAAAACA
TATCCCCCAGAATCTGGAGATAAGAACAGAAATGGGTTGG
TATGCTGGTATCTTGAAGGTTACAGACTGGTAAACTGATA
TCAACCTCAAGTGAGAGGGTTTCTAATAGCCGACCACAGG
TCTTCATCCTTTCCCTTGTCTCAGCAATGATTTTTATCGA
TCACTCAGATGAAGTTTAGGGGGGCCATATTTATCAAAGT
CACTAAATACATGAATCTTGGAAGACAAGAGAGCATATGG
AATGACAGGATGAGGATCCTAAAATATTTTGACAATCTGG
AGCAATAAGCTTAATCCAACAAGATAAAATTTAGGAGGGA
TAAATGTAAGACTCCGTGGTTGAATATGAAAAGAATCCTC
CACAAGCATAGAAGGAAAGGGGTGTGGCCTCGTCACAGGA
GATATGAGACGCACCTAAGAATTCAGGCTTTGGGGTTAGA
TAGACATAGGTTTACATGTTAGGTATACCAGTTAGTAACT
GTGACCCTTGGAAAATTATTCAAGCTTCTCTTAGTCTTTC
CTTGCAAGAATTAGAGATAATTCATATAAAGGACCTGGCA
GTTTCTGGCAAAAGTAAGTGCTCAACAAGTGACCCGTGAA
AGATCTAAGTTGCTTGTAATAGTGCTGAGTCTCTACATAG
CCCAGGAAAAAGCTATCCAAAAGAACTTTCTCTAATGGCA
GAAATGTTCTATAATCTGAATTCTCCAATATGGTGGCCAC
TAGCCACAAAAGGCTATTGAGTTCTTGGAATGTGCCTATT
GCAACTAAGGACTGAGTTTTACTTTTTTTTTTTTTTTTTT
TTTTGAGACGGATTCTTGCTTTGTCGCCCAGGGTAGAGTT
AGTGTCACATCTTGGCTCACTGCAATCTCTGCCTCCCAGG
TTCAAGCGATTCTCATGCCTCAGCCTGCCGAGTAGCTGGG
ACTACAGGCACACACCACCATGACCGGCTAATTTCTGTAC
TTTTAGTAGAGATGGGGTTTCACCATATTGGCCAGGCTGG
TCTTGAACTCCTGACCTCATGATCTGCCCGCCTCAGCCTC
CCAAAGTGCTGGGATTACAGGTGTGAGCTACTGCACCCAG
CCCAGTTTTACATTTTAATTGTAATTAATTTAAATTTGGA
TGGCCACTTGTGGCTAGTAGGTTATTATATTGAACAGTGT
GGGTTAAGATGATGTTAAGAAATGCTAAACTCTGAGACAG
GAGGATTGCTTGAGCCCAGGAGCTTGAGGCCAGCCCAAGC
AACACAGCAAGACTCATCTCTTAAAAGAAAAAAAAGTCTG
GGCGCGGTGGCTCATGCCTGTAATCCCAGAACTTTGGGAG
GCCGAGGCAGGCAGATCACGAGGTCAGGAGTTTGAGACCA
GCCTGGCCAACACAGTGAAACCCCGTCTCTACTAAAAATA
CAAAAATTAACTGGATGCAGTGGCGGGTGCCTGTAATCCC
AGCTACTTGGGAGGCTGAGGCAGGAGAATCACTTGAACCT
GGGAGGCTGAGGCTGCAGTGAGCCAAGATCATGCCACTGC
ATTCCAGCCTGGGCAACAGAAGTATACTCCATCTCGAAGG
AAGGAAGGAAGGAAGGAAGGAAGGAAGGAAGGAAGGAAGG
AAGGAAGGAGAGAGAGAGAGAGAGAGAGAGAGAAAGAAAG
AAAGAAAGAAAGAAAGAAAGAAAGAAAGAAAGAAAGAAAG
AAAGAAAGAAAGAAAGAGAGAAAAGGAAGAAAGGAAGAAA
GGAAGAAAGAAAGGAAGGAAGGAAGGAAGGAAGGAAGGAA
GGAAGGAAGGAAGGAAGGAAGGAAGGAAGGAAAGAGAAGA
GAGAAGAGAGAAGGAGTGAGGGAGAGAAATACCAAACTCT
AAACCTAACAATTTTCGCTTTTCTTTATAAACTTCTAATT
GTGCTCTTTATTGTAATGAAAGTGTACAATTTGATAAGCT
TTGGCATATCCAGACACCCATAAAACCATCACTTCAATTA
AGCTGTGAACATACTCAGTGGCCCCAGCAGTTTCTCCTGC
TCCATTTTAATCCTTCTCTCCTGCCCTCTCACCCACATCC
CCACTCCAACCCTGCTCAGGCAGCACTAATCTGCTTTCTG
AAAGTATAGACTAATTTGGGTTTTCTAGTGTATTATGTAA
ATAGAATCATACAGTAGGTAGTCTTTTTTGTCTGGTTTCA
ACTAAACATAATTATCTTGAGATTTGTCCATGGTGTTGCA
TGTATGACCAGTTCATTTCTTTCTAATGATTAGTAATAAC
CATTACGTGGCTATGCCACAATTTGTTTGCCCATTCTCCT
TCTGATGGACATTTGAGCTATTTCCAGTTTAGAGCTATTG
CAAATAAAGCTGCTACAAACATTTCTGGAGATTTTTTTTA
ATAGACATATGCTTTCCTTTCTCTTGGGTAGATACCTTGG
AGCGAAATTGCTGGATCATATAACAGATGTCTGTCTGACT
TTTCTTTTCTTCTCTCTCTCTCTCTTTTTTTTTTTTTTTT
TTTGAGATGAAGTTTTTCTCTTGTTGCCCAGGCTAGAATA
CAATGGCACGATCTCGGCTCACTGCAACCTCTGCCTCCCA
GGTTCAAGCGATTCTTTTGCCTCAGCCTCCCGAGTAGCTG
GGATTACAGGTATATGCCATCATGTCCAGCTAATGTTTTT
GTATTTTTAGTAAAGACAGGATTTCACCATGTTGGTCAGG
CTGGTCTTGAACTCCTGATCTCAGGTGATCCACCCACCTC
AGCCTTCCAAAGTGTTGGGATTACAGGCGTGAGTCACTGC
ACCCGGCCTGTCTGATTTATTGTTATTATTTTTTTAATTC
TCAATTAGGATATGAAAGTATTCAGCAATGACCGGGTCGC
TCACTATAGGGTGCTGGGCCAAGGAAGTCATGGTCAGGAG
TGCAGAGTACCCCTCCACACTGACCCCTCCTTAGTGCTAC
TTGCAAGGCTACTCATGTTTGAGTCCCTTGTAAGAAAGGC
AGTCACTGAAAGGCACTAAGCTGCTGGCACCATAGAAACT
CTCCAGTGATGCTTGTCTCTTCACAGTGACATACTAACCT
CTTTGAAACACTTCAACAATGCCTTTAGGGGTGAAATTTT
GCACCAATATCTAGCTTGGTGGCTTCCCTAGTGAGATATC
CATAAGTTCTTTCTCCTTCATGGTATGACTGACATCATCT
GGGAGTCCTGGTGGCTGCTGTCTGATTTTTTTAAGAAACT
GCCAAACTCTTTTCCAACATGGTTGTAACATTTTACTTTC
CCACTGACAATGTTGTAAAAGCCCCTGCTCCTCTTATCCT
CACCAACACTCAATGTGATCAATATTCTTAAATTTTAGAC
ATTCTAATACATTTCAATGTCGGTGTATCTTGTAGCTTTA
ATTTGCATTTTTCCCTAATGACTCAGATCATTGAATAACT
TTTCATATGTTTATTTGCCATCTGTATAACTTTTCTGATG
AGGTGTCCAATCAAATGTCTTGCCCATTTTTAAGACTGAG
TTGTTTATTTTCTTATTATGCAATTTAGAGAATATATTTT
CTGGATACAAGTCTTTTATCAGATATATGCTTTGCAAATA
TTTTCTCCCAATCTGTGGCTTGTATTTTTTTAATTTTATT
TTTTATTATACTTTATGTTCTAGGGTACATGTGCACAACA
TGCAGATTTGTTACATACGTATACATGTGCCATGTTGGTG
TGCTGCACCCGTTAACTCGTCATTTACATTAGGTACATTT
CCTAATGCTATCGCTCCCCCCTCCCCCCACCCCACAACAG
GCCCCAATGTGTGATGTTCCCCTTCCTGTGTTCAAGTGAT
TTCATTGTTCAATTCCCACCTGTGAGTGAGAACATGCAGT
GTTTGGTTTTCTGTTCTTGCGATAGTTTGCTGAGAATGAT
GGTTTCCAGCTGCATCCATGTCCCTACAAAGGATACGAAC
TCATCCTTTTTTATGGCTGCATAGTAATCCATAGTGTATA
TGTGCTACATTTTCTTAATCCAGTCTGTCATTGATGGATA
TTTGGGTTGGTTCCAAGTCTTTGCTGTTGTGAATAGTGTG
TGGCTTGTATTTTAATTCTCTTAACAGTGCCTTTTGAAAA
GCAAAAGTTTTAAATTTTGGCCAAGTCCTATTTATCAATT
GGTTCTTTTATGGATTTTGCTGTTGATGTTATATTTAAGG
ACTTTTAGCCTAAGCCAAAGTCGCAAAGATTTTCTTCCAT
ATTTTCTTCCAAAAGCTTTATAATTTTAGATTGTACATTT
AAGTCTATGATCCAATTTTAGCTAATTTTTGTATATGGTG
CAAGGTAAAGATCCAAGTTTTCTTTTTAATATAATATCCA
ATTGTTACAGCCCCATTTGCAGAAGAAGCTGTCCTTTCTC
CATTGATTGCCTTTGTTGAAAATCAGTTGTCCATATGTGT
ATGGGCCTATTTCTGGCCTCTATTCTGTTTCATTGATCCA
TTTATCTGTCTTTATTTGCCTTGATTACTGCACCTTTGTA
GTACATCTTGAAATTAGGAAGTGTTAGGCTCCAACTTTGT
TACTCTTTTTTTTTCGAGACGGAGGCTCCCTCTTTCCCCC
AGGCTGGAATGCAGTGGCCTAATCTCAGCTCACTGCAAGC
TCCGCCTCCCGGGTTTACGCCATTCTCCTGCCTCAGCCTC
CCAAGTGGCTGGGACTACAGGCACCCGCCACTTCGCCCGG
CTAGTTTTTTGTATTTTTTAGTAGAGTCGGGGTTTCACCG
TGTTAGCCAGGATGGTCTCGATCTCCTGACCTCGTGATCC
ACCCGTCTCGGCCTCCCAAAGTGCTGGGATTACAGGCTTG
AGCCACCGCGCCCGGCCAACTTTGTTATTCTTTTTAAAAA
TGGTTTTTAACTATTCTTAGTCCTTTGAATTTCTACATAT
TTTAGAATGAGCTTGTCAAATTCTACCCACACACAGAAAA
CTTTGGGATTTGTTTTTTAATCTGTAGATTCAACAAATAA
CAGTCAAAACATCAGCAGACTTTTTCTTTTCTTCTTTTTG
AGGCAGGATCCCACTCTGTTGCCCAGGCTGGGCACCACGG
CTCATCCCTGTAATCCCAGCACTTTGGGAAGCTGAGATGG
GAGGAACACTTGAACCCAGGAGTTTGAGACCAGCCTGGGC
AACATGGTAAAGCCCCATCTACAAAAAAAAAAAAAAAAAA
ATTGGCCAGGCTTGGTGGGGTACGCCTGTAGTCCCAGCTA
CTCAGGAAACTGATTTGGGAGGATCACTTGAGCCCAGGAT
GTCTAGGCTGTAGTCACCACTGTACTCTGGACTGGGGAAC
AGAGTGAGACCCTGTCTCAAAGAAAAAAATAAAATAAAGA
GTCTACTGGGATTTTGACTCATATTTGTTGAATCTATAGA
TCAACAGAATTGCTATGTTAACTATTTGAGTCTTCTGACT
CATGAACAAGGTGCATCTCCCTATTTATTTACATCTTCCT
TAATTTCTCTCAGTAATGTTTTATAGTTTTCACAATACAG
GCCTTTTATAGTTTTTGTAAAACTTATTAGGTATTTCAAA
TTTTTATGCTATTGTAAATAGTGTTTTTAATTTCAGTTTC
TGATTGTCCATTGCTAGTATACACGACTTGATTATTTTTT
TTTTTTCAGATGCAGTCTTGCTCTGTTGCCCAGGCTGGAG
TACAGTGGTGTAATCTTGGGTCACTGCAACCTCCACCTAC
TGGGTTCAAGTGATCCTCGTGCCTTAGCCTCCCAAGTAGC
TGGGTCTGCCACCATGCCTGGCTAATTTTTGTATTTTTAG
TAGACATGTTGTTTTACCATGTTGGCCAGGCTGGTCTTGA
ACTCCTGACCTCAAGTGATCCACTTGCCTCGGCCTGCCAA
AGTGCTGGGATTATAGGCATGAGCCACTGTCCCCGGCCTC
AAACTTGATTTTTGTATATTTAAAAACAATCATTTTTTAT
ATATTAGTTTTGCATTCTGCAACCTCTCTTGACTCACTTA
ACAATTTCAGAATTTTTTTAAGATTCCATAGAATTTTCTA
TATAGACTGAATAAGGATAGCTTTACTTCTTTCTTTCCAA
TCTGGATGCCTTTTTTGTTTCCTTGCCTTATTGTTGTGGT
TAAAATCTCAAGTACAATGTTAAATAGAAATGGTGAGAGT
GAACATCCTTGTATTGTTTGTGATGTTAGGAAGAAAGAGA
AAGTTTTCAGTCTTTCTCCATTAAGTATTATGCTAGTTAT
AGACTTTTCATAAATGCCCTTTATCAGATTGAGAATTTTT
TCTAATATAGGCATTTGGTGTTATAAATATTCTCCTAAGT
ATTGCTTTAGCAGCATTCCACAAATTCTACATATGATATT
TTCATTATCATTTGGTTCAAAATACCTTTTTTTTCTTTTT
TTTTTTTGAGATGGAGTTTTGCTCTTGTTGACCAGGCTGG
AGTGCAATGGCATGATCTTGGCTCACCACAACCTCTACCT
CCTAGGTTCAAGCAATTCTCCTGCCTCAGCCTCCCAAATA
GCTGGGATTACAGGCATGTGCCACCACACCCGGCTAATTT
TGTATTTTTAGTAGAGATGGGGTTTCTCCATGTTGGTCAG
ACTGGTCTTGAACTCCCAACCTCAGGTCATCCACCCGCCT
CAGCCTCCCAAAGTGCTGGGATTACAGGCTTGAGCCACCA
TGCCTGCCGTTTCAAAATACTTTCTAATATATCTTTTGAT
TTCTTCTTTGATCCAAGGGTTATTTAGAAGTATGTTATTT
AGTTTCCAAATATTTTGGAATTTTCCAAATATCATTCTGC
TATTGATTTCTAATTTAATTCCATTATGTTCAGAAAGCCT
ACTTTGTATGACTTGAATCCTTTTAAATTTACTGAGATTC
ATTTTATGGCCTAGAATATGGTCTATCTTGGTAAAGATTC
TGTTTGCACTAAAAAGATGAACATTCTAATATTGTTAGGT
AAAGTGTTCTATATATGTTAATTAGGTCAACTTGGTTGAC
AGTGTTATTTAGGTCTACTACATCCTTGCTAATTCTGCCT
ACTTATTCTAAGGATTATTGAGAAAAGGGTATTGAAATCT
CCTACCATAATTGGCCTAGCGTGGTGGCTCACGCCTGCAA
TCCCAGCACTTTTGGAGGCTGAGGCAGGCAGCAGATCACT
TGAGGTCAGGAGTTTGAGACCAACCTGACCAACATGGTGA
AACCCCATCTCTACTAAAAATACTAATATTAGTTGGTAGT
GGTGGCACACACCTATAATCCCAGCTACTCAGGAGGCTGA
GGCAGAAGAATTGCTTGAACCCAGAAGGCAGAGGTTGCAG
TGAGCCAAGATTGCACCACTGCACTCCAGCCTGGGCAACA
GAGAAAGACTTTGTCTCGAATTAACAAAAAAAAAAAAAAG
AAATCTTCTACCATAATTGTAAATTTTTCTATATCTCCTT
GTAGTTCTATGAAGTTTTATCTACTTTAAAGCTCTGTTAT
TAGGTGCATAAACACTTAAGACTGTTATGTCCTCTTGATA
AATTTACCTGTTTATCATTATGAAATGACCTTCTTTATCC
CTGGTAATATGCCTCTCTGATATATGTGTGATATAGATAT
AGGTAAGATTTATACCTCTAGATAAACAGGTAGACATATA
TGATAGCCAGCTTTCTTTTGACCATTATTAGTGTTACTGC
ACAAAAGTGGCTTGCTGCTGGATGTGCTAGAAGCCAATAT
TATGACATTGAATTTTTGAGAAAAGAAAAGCTTTATATTG
TGAGTTGACTCACAAGAAAATAAGAGTGTCAAGCTCAAAT
CTGTCTCGTTGTGCTGGCTTCAAGGCAATATTTTTATTAG
GAAAAGTTCAGGGGGTGGATTCTGAGATTAATAGGTGATT
GGTGGAAGAAAAGGGGAGGTCTGGAAAGTCCTTAGGCATG
CGCAGTTATCTCTTCATGCTAACTCACAGGTCATATGTGC
AAATTCGGGGGAGTTAGTATGAAACATAGGGTGGAAATTT
AGGCTGTGATGTCAGCAAGCTCGTTCTATGCAAACTCTAG
TAGACTATCTCAGTTCCAACTGATTTAGTCAGTTTTTTTC
TTGATATCACAAGCTAAGGGAGTTTCAGCGTTTTAGCAAG
TTGCTTCTTATCTGATATCCTGCCAACTCAAGAATTTCTG
TTACTGGTTTCTTACTCTTTGGTGCACAGTTTCAGTTTCA
GCTTTTCAGCAAGCTGTTTCTTTTCTTACCTGCTATCCTA
TAAACCCAAGAATTTAGTCATTGGTTTCTCTAACTCATTG
AGGGACAGTTTCATTAGCACAGTATATCTTTCTCCATTTT
CTGCATTCTTTTACTGTTAACCTATTTGTGTTTTTAAAGT
ACGTTTCTCATATAGTTTGTACCCATGTATTTTTTTTAAA
AATTCAATCTGATTATGTCTGCTTTTTAATGGTCATATTT
AGGCCATTTGTATTTAATGTGATTATTGATATGGCGAGGT
TTGGGGCTATCCTCTGGCTATTTGTTTTCTATTTGTACTA
TCTATTTTTTTAATACATTTGCCCCCTTTTTCTGCCTTCT
TTTGATTTCATTAAGTATTTTCATTATTCCATTTTATCTC
CTTTGTTGACTTATTATATATAACTTTGTTTTATTATGTT
AGTGGCTGCTTTAGGGTTTCGTATATACCTTATACTTTTA
ACTCACCACAGTCTGCCTTCAAATCATACTATATATTTCA
TGTAAGGTATAAAAGCCTTATGATAGTGTACTTCCATTTC
TTCACTCCCAGCTTTTATGCTATTATTTTCATACATTTAC
CTATACCTATTTTATAAATTCCACAATACATTATTTTTTA
AATAATTATATTTTAAAGATTTTTTTAAAATCTTATACAC
TTACTCATGTAGTACCATTTCCAGTGCCCTTTATTTATTT
GTGTATATTCAAAATTCCATCTGATATCATTTTCTTTCTG
CTTAAAGGACATTAACATTTCTTGTAGCGCAGGTCTGCTG
GCGATGCACTTTTTCAACTTTTATATGCCTGAAAAGTCTT
TATTTCCTCTTTATTTTTCAGAGATAATTTCACTGGGTAT
AGAATTTTAGGCCAGCAGGTTTTTTTCTTTTGGTACAGTA
ATTCCTCACTTAACTTCATTGGTAGGTTCTTGGAAACTGC
AACTTGAAACAAAACTACCTACAATAAAAGAATTTTTTTC
TCATCAACGTTATAATGAAGCAATGTCAAAGGAAACAACG
TTATTCGAGGACCTGCTGTACATCATTTTGCTAAAAGTTG
CCATTTTCAAGAACCTATCTACATTGTTAAGTGGGGACTT
ACTGTACTTTAAAGATATTGCTTCACTGTCTTCTTATTTG
CATTGCTTCCAATGAGAAATTTGCTATCATTTTCATCTTT
CTTACTTTCCCCATGGATGTCTCTCTTATATAGCTGCTTT
TAAGATATGTCTGGTTATAACTTGCTTGGTGTTATTTTCT
TACCAAGACTATGTTTCATATAGGATTATGCTACTCCTTT
TTTGCTGATGTTAATCTCCAAAACCAAGGTGGATAACCAT
GGTGGATAACTAAAGCCACCCAATCCAAAGACAACTACAT
GCACTTTATTTAGCAGTTAACTTGGCCAGTTAGGAATTCT
CAAGAGTAAAATTTTGGCTGCCTGTTCTAATATTTCCTCT
GTGGCCATTTTAAAACTTGGTCCCAAAATTCTTTGACATT
CTTCCCACTAAGACATGACGTCTATATCTCCTGCCCTCGA
ATCTGGGTTCTGTGACCACTTAACTGACAGAATGCAGCAG
AACCAAGTTTTTTGGTCCAGACATTAAGACTCTGTCAGTT
TCTCATTTTCTCTCTCAGGCTGTTTGTTCTTAGAACTCAG
CCATAAATGATCCAAAACATCCTGGAGATAGACTCACATG
GGAAAGAGGTTCATAGCCCACTGCTCTGGCAGAGCTCCCA
GAGAGCCAGCCTCAGTCATATGAATGAGATATCTTGAAAA
TGGATCTGGCAGTCCTTGTTGAGCTGTTTCAGCTAACATT
ATATGGAACAAAAATGATCTATCGGTACTGAACCCTGCCC
AGATTGTATATTTGTGAGCAAAATAAATGATTGTTGTTGT
TTTAGTTCTCTAAGGTCTCAGATGATTAGTGACACAGAAC
TGTCTCCAGTAAGTAACTTCTGCTGTGATCCAGGGTGGTT
TCCTCTCTTCTAACTTCTAATCTTCTATTTGACCCAAGGT
GTTCCATTCTCTTTTTCTTCTGCATTGACATAGTCCTGTC
CTAGTAGTACTCATACTGCTATTCATAGAAAGTAGTTGTG
CTTCCACTCTGCATATGTTCAAAGTGAATTGTGTGTGTGT
TGGGGGTGGGGGGGACAGAGTCTCACTCTGTTGCCCAGGC
TGGAGTGCAGTGGCACAGTCTCGGCTCACTACAACCTCCG
CCTCCCAGGTCCAGGTGATTCTCATGCCTCAGCTCCTCAA
GTAGCTGGGATTACAGGTGCCTGTCACTATGCCTGGTTCA
TTTTTTGTGTGTTTTTAGTAGAGATGGGGTTTTGCCATAT
TGGCTAGGCTGATCTCGAATGCCTGGCCTCATGTGATCTG
CCCACCTTAGCCTCCCAAAGTGCTGGGATTACAGGTGTGA
ACCACCGCGCCAGGCCCAAAGCGTTCTGATTTCCTCCATT
ATCCTCTGCAGAATGCTGCTTACCTGTTCTATGTGTTAAC
CATTGTCTCTTGCTGCTCTTCTAACCTACATACTTGGGTT
TGCCATATTCTCTGCCTAAGCAATATTCTATTGATATTTA
CTGGCTGCAATCTCTGCTCATAATTGCTGTTCAAACTTAC
ACTTAGTATAGGAGTCTTTATTAAAAACTTCCAATTGTGC
ATTGCTTGACTCAGTTAGAGTTCAGTCAGGAGATGGAAAC
CACAACAGTTCTTTAAATACATGTAAATAGGTACAAATAT
ACTAACTAGATAACTATATCAGTCAGGGATCTCCAGAAAA
ACAGAACCAGCATCTCTTACTATATACAGATTTATTTCAA
GAAATTAACTGATACAACCATGGGGGCTAGCAAGCCTGAA
ATCTGTAGGGCAGGTTGGCAGGCTGGAACCTCTCAGGCAA
GAGCTAATTTGCAGTCTTGAGAATTTCTTCTTCCTCCAGG
AAACCTCAGTTTTTGCTCTTCAGGTCTTTCAACTGATTGA
ATGAGGCCCACCCACACTATTGAGGGCCATCTCCTTTACT
TGAAGTCAATTTAGTGTAGCTCTGCAAGATACCTTCGCAA
CAATACCTGATTAGTGCTTAATTAAATAACTAGGTACTAC
AGCCAAGCCAAACTGATATATAAAACTAACAACCACAGTA
ACTAAAAAAAGTTAAAAGAGAACTCTAAAATATCATAAAG
GTTGCAACTGCTGAGAGCCAAGAGGCAAAGAGAAAAGGTT
GAAATTACTAAAAATTAGAAACTTCATAGAGAAGCCCCAA
GGAACTGAAACTCAGATCTGTAAGAGGTATTGCTTGGCCA
GTGCTTGTTGTCTGAGTTCACAGGGAGGGATCCAGGGGAT
TAGGACCCAAATCTCTGCAGAAGGGACACTGACTGGCTAT
TGCTGGTGTCCCCAAGGGACACATGATGAAGCTGATTCTG
CAAGTTAGAAAAACTGAAAACTACATTTAGCTGCTGCTAT
AAGGGAAAAAAATGTTATGATGAAAAAGCTTCTCTGGGGT
AACACTCACAGGAACCACAAGCGACAGGAAACCCTCAGGA
AGCATATAGAAAGGAGAAAACCCCTTGTTCTGCCTCCAGC
TTTGAAGTCTCCATCTAGTGCCCCTAGTGGCAGAGCCAAC
TGGCAATGCAGAAATGTGGTTTTTAGGGTCTGGGCTCTAG
GATCACAAAGCAGACTATAGAAGGGTGGGTTTAGAACTCA
GAGGCAATAACAGATACAGTTCACCCCTTTGGCTATTTAG
CATCCATTACACTGCTCCACAAAAATTTGAACTTTGATAC
AACCACAAAACAATTCATTTCCTCCCAACAAAATGCAACT
ATTCAGCATATAAAACAGGCGAGCATCACCTTCTCCCCAA
ATTCAGGATTATAAAGTCTCAAGTCATTGTATCCATCTCT
GAGAAATGTTAATTCTCAAATTCAGTCACAGTCCCATCTG
AATACGTTTTCTAAAAACCAAATTGCAAAGTTACTTCCAA
CAAGACCTGTATGAAATGATATGAATAAGAAGAAAAAATA
AAATAATTAATATATACAAATACACACACACAGTAAACAA
GTAACTAGTCATGGGGCCATAGTTGATATTTATAACTTCC
TTCTTCCACTCCCTATTTTATGTTTCCTTTGCCTTCATCC
AGCACCTCACATGGTTGGGGTTTTTTATGTGGCGGGGTAA
TCCATCTGGCCTGAAGAGTCTGAATCATCAGTGGTTATGC
CTTTAGCCAGGGGCTGAGGAAGTTGTCATCTTCCGTTAAC
TTTTACTATTGGACATGAAAATCCTAAAAGGCACCCCAGA
AAATCCCCCTGGGTTCCAGATATAGTCCTCTCTGGGCCCA
TGGAGTGGCAACAATCCAATTTCACTTTGGTAATCAATCG
CCCTAGTCATAGAGTAACCTTCTTAGCCTGTTGATTTGGC
ATCATGAGGATCCCCAAATGGCCAAATAGTAGTCTCATCT
TCCAAACCAATGAGACATTGATGTATTTCCTGGTAGAGAC
ATTTGTTCCTTAGGAACCAAGACTCCAAACCAACACAGTT
CAAAGGCACAGGGATGAAAAGCAAAAATTCTGTGAGTAGG
CTATGAGATGCGAAAGTGTGAAGAGCTAGTCCCCCTTCCA
CCCCTGATTCCCAGACCTGTGTAGTCTGGCTATGGGAAAT
ATGGAACCATATAGTTGTCTATGATTCCAAGTATAATCTA
CATCCTTTGATGTAGAACCCCATCTTTTCAGACTGTAATC
TCCCAACTGGTACCATAACTGAATCTTCAGTAGACCATCA
AATCTTTCTATTACGCCATCTGCTTCTGGGGATTAGGATA
TGTGGTTGTACCAGTTAATTCCATGAGCATAAACCCATTG
CTGCAGTTCTTTTGAAATTACTTTCTTGATCAGAAGAAAT
GTTGTATGCAGTACACCATATTTTGTAGTCACAACTACCA
GAAGATTTTTGGACAGGAAAGCAAATCTGTACTGAGAATT
CACATGTCCTGCAGTAAGGAAACATTTTTGCTTCCCTCCA
TGATGGAACGGTTGCAATGTAATCAACCTGCCCCTGGGGG
CTGGCTGGGCCTTTTAGGGAGTTGTGCCATAACAGAGGCT
TAGTTTAGTTGGCAAGCTAGGCATTCAGCAGTGTTGGTAT
TCAGAAAAGCCTTGACTAGGGTAAGTCCATGTTGTTGAAT
CCATGCATAGTCCCCATCCCTGACATTATGGCCACTTGAT
GTTCAGGGCCATTGAACAAGCACGAGAATAGCTGGAGAAA
GATACTAACTGAAATCCACAGGATGCGTCATTTGTCCACC
TTCAGTCAAGAGATTCTAAGTCTGAAACTGGCCTAGGTCT
GGAAATAGAATGAAAGGCAGCTCTAGTTTTTGGTTACCAA
ACTTTTTTTTTTTTTTTTTTTGAGATGGAGTCTTGCTCTG
TTGCCCAGGCTGGAGTGCAGTGGCGTGACCTCGGCTCACT
GCAAGCTCTGCCTCCCAGGTTCTTGCCATTCTCCTGCCTC
AGCCTCCTGAGTAGCTGGGACTACAGGCGTCCGCCACCAT
GCCCAGGTAATTTTTTTGTATTTTTAGTAGAGGTGGGGTC
ACCAAACTTTTTATATAGCTCAGATGACATTTTAGTAAAC
TGGCCATCTTTTTCATTCCTAGATGCACCATGATCAATTC
GCTTCACTAAAAATCTCTAAGTTTCAAAACAGTTTGATTA
TCATTATGCCCTTTCTGTTTTTTATGGCATTTGTCTTAGT
CTATTTTGCATTGCTATACAGGAACACCTGAGGCTGGATA
CTTTATAAAGAAAAGAGGTTTATTTTGGCTTGCGGTTCTG
CACACTGTGCAAGAAGCATTGCACTGGCATCTGCTTCTGC
TGAGGGCTCCAGGAAGCATCCAATCTGGTGGAAAGCAAAG
GGGGCATGTTACATGGTGAGATAAGAAACAAGAGAGATGC
CATGCTCTTTTAGACAACTAGCTTTTATGTGAACAAATAG
AGTGAGAACTCACTCATTACTCTGAGGAGAGCACCAAGTC
ATTCATGAAAGATCCATCCCCATGAGTCAAACACTTCCCA
CTAGGCCCCACCTCCATCTCCAGCATTGGGGATCACATTT
CAGCATGAGATTTGGAGGGGACAGACATCCAAACTATGTC
AGTATTTGCAGTCCCCTTGTCTCTAATGGTTAAATTATAG
CATTTGGCCTCTGCTGCATGGGAGTCTCATCATTTCTATT
AAAATCAGATCCAGCTCAATGGAGGTGTCTCACCATCATT
CCTGGCTTATAGAAGACAGCCACCACAGAGTTTTTCAGAG
ATGCAAGTGCTACCTTTGTCAATACGTTTCTCAATGTCTT
TATGAAAGGACTGTCCTCTAGGCATTCTGGGGGATGGATT
TGAGTGGGGTAGATGTAGAGATTTCATGTGATAAAGTCAT
TCCATCTTTCCTTCCTCCTTAAGTCTTGGATGCCTTCCTC
TACATTGTGTCAGTGAAGTTCTGGCATTCCAGCCTTATTG
AACATATGCCACCATTGAGTCCAAGGTTTAGTCAGCCAAC
CAAGAAATTTTAGAGCCACTTTCAGTTGCAAGAGCTAGCA
CACTAAACCCAGAATGTCTCATAAACATACCCAATAAATT
CAATCCAATCCAGTGCTATATTCTATCTTCCTTGGTCTAA
CACCCTTAGAATCTATTCTCACACATATTTCCCAAGATTC
TGCCAGTATTTATTAGTAAAATCTTGCACTTCTTTTAGTG
TATAAACTATTCTGAGTCAGACTTTGTCCATGCCCTCCAA
CCCCCAAAGAAAGGTGAGATCCGACCCTAATGGTGAGACT
AGTGGCAATAAAGAGAGGTTGGGATGGGTCTTGAGAGGAA
GGAGAATTCATTGCCTCACAGGAAATTGCCCCAAGCGAAG
TTGTCATAAGGTTTTTCGCAAACATGGATGAGATGGTTGA
TTCTACACCTGGTGGTGATTGCTCAGCTGCAACATGCAAT
CCACTGATGAATCTGGGGAAGTTCCTGTCAAACTCATTAT
AAATGAAGGACAGTATCTTGCAAGTCATTTAATGGAAATT
TGTCCTTATCATTATCCTGGGCCCAACTCCACCTCCCAGC
TACTATACTTCTTGTTTGAAGCAGGTCTCATAATGCACCG
AGGCTGCTATGGTGCCATCTAGTGCCAATTGCACAACCCG
CCTTATAGTTTACATGCTACTTACAGTCAATCAAGAGGGC
AAATTCACCTTTTCTGGTGATTTTCCTAAAACTAGATAGA
TGCCCAGAGATTGGTATGGTACTTTTACAGTCTACAATGG
TGCAGTATAAAATCATCTTTTAAAGTCCCTACCAGAGCTG
TGGGCTGGGCAGAGAAATATTCTACCCAGCTGGCCAACAG
AGTCTTCCTTTGAGGCTGAGCTAAAGTGAAGACCTGCAGG
AAAAGCCAGTGGAGGTCAGGCCCACATACAGCATCTTCTG
AAGCTCATGCCCACCCACCCCACACCAAGTTCAACTAACA
GTACAGACTACAAAGCCTGTCACATATGGAGATCTCACAT
AGGGATGTGAAATCATGCATTATTATCCCTTCCTTTCAGA
TGAGAGCAGTCTTAAGATAATGAACCAGCTTGGATTTACA
CAAATAGTAAATAGCAGAGACAGGTATTCCAGCCCAGGTC
TGCTGCCTAGGAATGCTTTATCTACCACTCTTCACTGCTC
CTAGGTGCTCCTGTCTGCAGGCAGCAATGCCCATGCTTTG
AGGGACATCATGATCAACATACACAAAGACTGTTCACCAA
GAATAGAAAGCAGCTTTGTTCTCTCCCCCTAAAACAAGAC
CTGCTTCTGAGTTCATGGGGAGGAGTACAAGTTTGTTTCC
AGAACCTTCTGCCTTCCTTCTCTGTCATACAGAATCCTCA
GGCACCCTCTTCACTCATGATGCCCCACCCAGGCTGTCCT
TTCCTGGCCAGCATCTCTAGCCCCTGCAGCCTCTTCACTA
CATCTGTCTCTCACCTTCTTTGTTGCACCACAAGGGGTCC
TTATTGTCCACAGACTAAATGGGCTGGGAGCCTTTTCTCA
GGACTCCTGCTAAGACTTGTGTCAACTGTAGGCACACATA
CATAGCAACAAGCCCCTCCAAGGTGGATGCTTTGTCCTCA
TGGCAACATTTTCTACATTACTCTCTGTGAATTTAACCTA
CCGCGAGTTCTCCTGTACCTGGAAGTCTTAGGTGCTCCTC
ACCCTCCCACCTCACTCCATTTACTCTGTCTCAGTGCCAG
ATCTCTGCTTACCTAGTCTTTTCCTACCTCACCCCACCAT
GTGTGCACATGTACATGTGTGCACACACACACACAAAATT
CCCTTCATACCTCTCCCTAATTTTCTGAATTCTATCCTTC
CTTCAAGGCCACAGTCACTCTACATGCACAGTTAATTTTA
CTCTCAGAGCTTCACATCATGTCAGTCAGTATCTTTTGTT
TGGTACAGTTTTTTTTGCTGTTGTTTGTTTGTTTTTGTTT
AGATGGAGTTTCGCTCTGTTTCTCAGGCTGGAATGCAATA
GTGCAATCTTGGCTTACCACAACCTCTGCCTTTAGGGTTC
AAGTGATTTTCATGCCTCAGTCACCAGAGTAGCTGGGATT
ACAGGCATGTGTCACCACACCCGGCTAATTTTTGTATTTT
CAGTAGAGACAGGGTTTCGCCATGTTGGCCAGGCTGGTCT
CGAACTCCTGGCCTCAAGTGATCTGCCTGCCTCAGCCTCC
CAAAGTGCTGGGATTACAGGCATGAGCCACCACACCCGGC
CTATATCAATTTTTAAGGCACCAAATTAGGAACCAAAAGC
ACTATATACTGAATGTGTTTATTTACTCTTTTAAATATGC
TTTCTGCTCCATTTTTTAACACCATAGTTCATCTCTTTAA
TAGAAAAAAATGTTTACCATCACCTTAGAAATTATAGTTA
AATCAATTCCCATAACTCATTTCTATATATTTGTTTCTAT
ATATAGCTACCCCATTTCAATGTTTCTTCTTGCCTTACTC
CTACAAATATAAATTGCACACCATTTCTGTGTCATACACT
GTGCTAAGACCTGGGAATTCAGTGGCAAATAAATTAAACA
TGGCCCCTGCTTTTGTGGGGTTCATACTCTAAGAGAAGAC
CAATGTAACACAAGTAAACACATAAATATATAGCTACATT
TTGTGATTAGTGGTCTGAGATAAAGATGCCAAAAAAAAAT
TAAAGGAAGCTTATTTGCAGATTGTGAGACCAGAGAACAT
CTGAAGAGGTGATATAAGTAAGCTGAGATGTAATGAGAAA
GAAGGAGCCAGGAAAAGAAAGGGTTGAGGGAAGAGAGTTC
CAGGTCTAGGGAACAGCATGAGTGAAGGCCCTGAGAGAAG
AAGGAGTTTAGCATATGCACAGCAAAAACTGATCAGTGGC
TATGTGACTATAGCATGGTGAGTGGAGGATAGTGTGGCTG
GGTTGGGAATAACTGCAGAGGTAGAATCAGGCAAGGTCTT
GAAAGTCATAGCAAGGAGCTGAATTGACTCTACATGCCGT
AGGATATGGTTTGGCTGTATCTCCACCCAAACCTCATCTT
GAATTGTAGTTCCCATAATCCCCACATGTCATGGGAGGTA
CCTGGTGGGAGGTAATTGAATCATGGGAGCAGTTACCCCC
ATGCTGCTGTTCTAGTAATAGTGGGTGAGTTCTCATGAGA
TCTGCTGGTTTTATAAAGGGCTTTTCCCTCTTTGCTCAGC
ACTTCTTCCTGCTGCCATATGAAGAAGGACGTGTTTGCTT
CCACTTCTGCCATGATTGTAAGTTTCCTGAGGCCTCCCCA
GCCCTGCAGGACAGTGAGTCAATTAAACCTCTTTCCTTTA
TAAATTACCCAGTCTTGGGTATGTTTTTATAACAGTGGGA
GAACAAACTAATACCCATAAGAAACTGTAAATTTATTTTA
AGCAAGAAAGTGACATGATCTGGTTTACTAGACCATTGGA
TGACATGTAGAGAATGACTTAGAAGGGCTAAGAGTAGAAG
AGACAGGCAAGTTAATACGCTGTGGCAATAGTCCAGGTAA
AATATGATATTGACTTGGACTAACAGGATACCAGGTTGAC
AGTGGAAAGGGGACCAATTTGTAGTGTATTTCAGAGGTAG
AATGATAGGACTGGGTGATAATTTGTACCAACTCTAATTT
ATCCTTATTGTGATACATTTTTTACTAGTTTGCTCAGGGA
AAGTCCTGGGAATTGTATTTTCCGAGTGCATATGTTATGA
GTGACAATTTACCTAGGCATAGAATTCTCAGGTCACACAA
CTTCTTTCCTTCACAGATTAAAATGCTTTGTTTCATTGTC
TTCTCACATTTAGAGTCATGGAAAGTAAGTCTGAAGAATG
CTTGACTTTTTTTCCCTCTGCCTACTTATTTATAGAGTTT
TTGTAATATTTTAGATATAAAAGTTCTACCTGGATAGATT
TGAGAGTAGTAGCTGTTTTCTATCTGCCCAATGTGATGTT
ATTTAGCCTACCTAACATTCATTCCCCTTTCTTCTGAAAT
TAGCAACCCCATTTTCCTCTGGCGATTTCTCCCTTATTTG
CAGTCCGTATGACAAAGCTGACCCATCCTCTCATCCCAGG
AGTGGGTGTGTGCTGCCAGTGAAATTAAGGCAACAACCCT
TCTCAATTGCATAGATTGATTCAAGGGTGAGTACATGACC
CAAGCCAAGCCAATCAAAATCAATGAGGATTAACCCAAGG
TTAATGGCACATGTATTAGGACTCTCTTTTCCACTGGGAT
TGGTAAACTGGGAGAATGTAAGTCTGGAGATACTGAATGT
CACCCTACAGGAACAACCCTCCCAAGAATGACGGCAACCC
AGAGAAAAGCAAGAGCAGCAGGGATGGATTCCTAGTGAAC
CCTTGGACTTCGTTAAGTGAACCAGCAAAATTTCTTTTTT
GTTTAAGCCAATTTGAACTGACCCTGACACAACCCAGACT
CCTGATGAATACAGTAAGCACATTCAGTTTTTAAAATAAG
ATTTTACTTAAAGCCATTATATTTTCTACATATGGCTTCT
GCTCCAAAAGAGTCTGTTCATTATTTTTAGGAACTCCTGT
TATATGTAGGTTAGCTCTTTGATATCTGTATTTCATGTTT
ACTCTATTCTTTCATTTTCATTTCTTTATCTTTTGCTTTT
GTGTTCTAGGAAATTTATCTTTAGTTTGCCTTTTACTCAT
TATTTCAGTTTTCTGCAGTGTCCATTTGTAAGCTATGGCT
TGCATTTTGGAGTTTAATTCAATAACTGTATTTTCCAGCC
TGATAAAATATTTCTTCCATTTGGATTGTTTCCTTTTTAT
AATGGCTTGCTCTAGTCACACACATGTAAATTGTTTTAGC
ATCTAGCATATGGCATTCTTTGATAAACAGAAAAAAGTGA
ATGAGGTTATTATTCATTTTTCAGGTCAATGATTTTCCTG
ATTCTATCACTTAACTCCCCTTAACCTGCTTTGTCTTTAT
AGCCTCTACCACCTGGTATATATTTGTATCAAGACCTAGA
GCAGTGGCTGCACAAGTTGGCACTAAAATCTATTTATTGG
ACGTGTAAATGGATCAGTACAGATGTGTTTTCACTCTTAA
TTTGCTCAAAGTCCCATTGAGAAGGTAAAACTAGCACAAA
AAAGTAAATAACCATCCCAGGCAGCTGAGAGCTATCAGAA
ATACATACATGATTAATAGCCAAATAAATTGTGCCGATAC
AGGTGTGTACTCTAGAATCAGAGCCAGGGATGCAGACAGC
AGGAGATCATTTCGTGCCTGAATGATCAGAACAGTGTCCA
CAGAGGATCCAAGGACTGATGGGAACTTCGAAGAAGGGTA
TGATTTAGAAAGGAAGGAGTCTGGTAGATTCTTCTAAAGA
GCATTTCTCTGGGATTCAGATAATTTCACACATGCAGTTA
GCTCTCATTCTATCCCTGAAAGATACAGCTACTCTTCCTA
TAAGGTAAGAGAATTTCAGGCTCGAACAGAGAATTTTAGA
TTGAAAAATCCAAGCCCATTTTCTATTCCTCCAACCCCAA
ACAAAGGTGTGGAAAGCAGTTGAGGAAACAGGTTGAGATG
AGTTTCACTGAAGTCTCACTCTCCTGCATCTCTGTTTGAT
CCCTGGGTCATTCTCTCAGGCGTCTCTGGTTGGAAACACT
TTCAAACCCCAAATCTCATCCTTATTGGGTTTGCATTGTG
CTTAGAAAGATGCTGACACCAATAAAAGCTTGTTGCTTAA
AGACACAGCCTATGACTCACACAATGCACACTTTATACAC
CCTAATTGCTTCCATCTCTAGTAACTTTCAGCTTCTCATT
ACCTAAATTATTTCATTGCACTCAATCTGGGGGTTATCGT
CATATAGGGAATCAAAGGAGGTGCCAGAAACAGATAAAAA
TCAAGAAAACAACCATTTGAAAAGGTTATCATCGGCATCA
GGGAATGTCCGTGTTGGAAAGGATCTCCAGGTTCATTAGC
CCCCGCTCCCAGCACAGGAACTCTCTTTGTTATGACTCGG
ACAGATGTTATCCAATTTTGCTTCACAACTTTCAAGGCCT
GGGTGCCACATTCTGCAGCTGTCATCTGCAGACTTGACAG
GCAGGTGAATGTGGCAAGCAACCCATATTTAAATATAGTT
GAAGCCCTCCTGGAATTTACACAGCTACATCTTTCCCTGA
ACTGCCCTGCAAGAAGCATGAGAGAGGAAGCTCTTCTGAG
CCTCATGCCATGTCATAGAGAGCAAGAAAGGGAAGGGAAG
AGACAGGGCAAAGAGAGAAAGGATGACTTAATATTGTAGT
GTTCAAGCTGGAATAATTTTCACTCCCACCTTACTGGAGT
GCTTTCGAACTGCTATTTCCTGGAGCAATGCCAGATTAGT
TATTCCAGAATTCCCGGGGACTTTGCACAGAGTCCCAGAC
CCCATCCCTAAGAGATGAATTTGGTACATCTGGGATGAGG
CCTGGGCATCTCTATTTGTTAAAGCTTCCGATTATTTTGA
AGTGCAGTCAGGTTGAAAGTCACTTTATTAGAGGGCTCTG
GACTAGGTCACCCCGTTCCTGGTGGTTGAAAAACCTCATG
CAAGTAGATCACTCCTATGTCCTCTGGCAGTTTTCTGTAA
GCATGTTTTTGTGTTGCTGAAGGCAGCCCCATCAGCCCCT
GGGGGAATAATCCTTTCCTGTTCTCTCCCGCCATGCCCTA
CAGGATCACCTGAGGCCTGTGTCTGGGCCTCTTTACTGCA
GCACAGCATCCAGCTTGTACTCTTTGTTGTGGGCTGGCCA
AGATGCTGACAGGAACAAAAATGACTTGTTTTTGAGAGTA
AAGATACAAGCTTTGACTGAGATGACGCACACATGTTCAT
GGAGGGAGACTCTCACATCCGACCTACCTTCTTCCGTCCA
CAGAGAGTCACGTTGCTACTCTAACCACATCACTAATTCC
GAAAGATGGGGACTCCTACACAGGGCCTGAGGTCAATGCC
TCTGATTAGGGCAAGGAACTGGAAGGCGTCCAACCCCAAC
TTCCTGGCACTCCAAGTTCTCTCAGCAGCGATAGAGAAAG
CCCATGGATGTAACTGCATTACCGAAGGCAAGACCCTCAA
TGTGTAGACTCTCTGCGGTGCTGGTTTTAAAAAGGCAAAC
TCTCAAGCCCCACAAAAAGACGTTTTGAAGATCAGAGTGA
GGACAGGATCCACCTTTTGAGCAAGCAGGACTAGGGAATT
CTGAGTAAGGCTAGTATTTGAACTTTACCCATTTGGGACT
GAACCTCAAAGGAAAAAAGGGATCTGGAGAAGGAAATGAC
GTCCCCTCTGCCCTTCCAGGGCCACTGCTGCATCTGTTCT
TGAGATACTGGCCAGGCCCCTTATTTTTCTGACATTCCCC
TTGCTTTCCTGTCCCCTCATCTTCCTTAACAGGCCTTCTT
ATCTGCCAGAAGATTGGTCTTTCTTTAAGGCTAGCAGTTA
GCCTTGCTTGGGGATCCAATTCTATACATGTGGGCATAGA
GGACAGAGCAAGAAGACAGGGCAAGTGGGCAGGACTGTAC
AGGGAAGGGAGGGACAGTGTTGGAAGTGAAGCCCAGGCTT
GGAACTTGCCCATGGCAAAAAAAAAAAAAGGAAAATTTAT
ACCTCCAATATGTCACCAGGGATTGAAATTAAGTTATGAC
TCACAACTTACCCATGAAGCTCTTTCCCAATTAGTCTGCG
TTGTGTCATCAAACTACCTGAATTTAAGTCATGGCTCCAT
CGCTTATTGGCTGCGTGATCTTGGGAAAATTATTGAACTC
TCTGACATTTAGTTTCCTTATCTGTAAAATAAGGGTAATC
GCTTGATAAAGGTGCTGTTCGTTTTGATGAGGTGATATAT
AAAAATGCTTAGTCCAGGTTTTGGCACATGGAAGGCAGAA
AAAAAAAACCACCCTAGATATTATGAATAATATAATTCTG
TCATGTACACCTTTCCACACTTAACCTCCTCTCACAACCT
ACTCACTTACTCTAGGCACCAGGCAACCTGAATTACTAAG
TGTTCTCTAGGGCCCCAATAAGCCATGGGTTTTAGAGTCT
AATGGAATGGTCTAATCCCATCTCCATCACCAACTCATGA
GCTGTGTGACCTTCCTGGGCCTCTGTTCCCTTCTCTACGG
ATCAGTGCCAATACATCAAGTTTCTGCAAAGGCCTGGTGC
ATTCACTGATGCGCACAAGGAGCCCAGGACAGTGCTCAGA
GCACCCTGTGCTACAGCCTCCCCTTCTCCTCCTTCCTTGC
AGGCTCCCATGTTTGTCCGTGCCTTTCCACGGCAGTGCCT
TTGTTCAAACTGTTTCTTCCACCAGGAATGTCCCTTCCCT
TTTTCTGCTCATTGGAGTTCTTCCCAAAGCTACCTTCATC
CTACCTCAACCCCAACAGTCAAGATACCCAGATAATCACC
CTTCATTGACAAATAGAGTATGTACTAAGAGTCTGTGATG
TGTCAGGCACTGTTGCTCATGACCAGGGATACAGAGATAA
TTAAGATCTAGTCCCCAAGAAATTCAGTCTACTTAACATA
AGAACATAAGAACGATATGAACATAAGAACAAATAACTGT
CCTCCAAGGAAGTGGGGGTAATAACAGAAGTGAATCAAAA
GTGCAGGGACAGCACAGAAGAGGGAGCTCTTGGGTCTGAC
TCAGGTGGGATGGAGAAGCCTTTATAGAGACACAGACTTT
TGACTGGAAGGATGAGTGATGTTGGACAGGCAGAGAAGGA
GGAGTAGTAGTTTGTCTAAGACTGACCCAGAGCAGTAAAG
GTCTGAGATAGGCAGGTGGGCCAGCAGTGCTGGAGGCTGA
CCAGGAATGGGGAGGGCACAGAGACAGAGCTGTAAAGAGA
AGAGGACCAGGTGCCAATGGCCTTGAGCCTGGCCAGGGAA
AGGTCCAGGAAGTTGCCTCCATTCCACCCCTGCCTAGGCA
CATGGGGACAGTGGAGAGTAGATCTGTCATCTGTGAGGAA
CATTCCAGAGCAGGAGCAGTCCATGGAAATCCTTCATCTC
TAGTCCCCCTCATATCATTGGCTAGAAGGCCATGGGCTAC
AGGCTTGTAATTCAAAGGACACAAATTCTGTATCCTTTTC
AAAGTCTGTAGAGGCAGACTTCTGTTGCTTTTTTTTTTTT
TTTTTTTTTTTGCTACAAATGGACAACTTTCTTTGATTTC
TTAAATTCAATTGCAAAATTTAGAAAATCCCACTCCACTA
AGGAGAGAGTGAAAGTTAGAAGATCCAGTGCTTTCTGAGG
AAGGTTGCAATATGGGAGTGACAAATTTCACCAGAATCTC
ACCATCCAGCCATCTCCCTCCATGAACCAGAGGTCAATGA
CCTCAGGCAGGAGTAATGTCTCATCCTAAGGCCTTCTGGA
ATATGTTTCTGGCCAGAGGTAGCTGGTCTTCAGGCTGTGC
CTGGTCCTGATGCCCAGCCAACATCATTGCCTTCCAGACC
CCAGGGCAACTGGCAGTGTCTACTTACCCACTGCCTCCCA
GACTTAGCATACAAGGCCAGGAGGGGCTGGGGCCAATTTC
CCCATTCTTTTCCCTGTATTTTCTGTGTTCCAGATATACT
AAATGTCTCACCTTCCTCCAGACACAGCAGCTCTTTCACA
ATAGCTAAAATCTTTTTCCAGATAAATGATTTGATCTGGA
AGGGCTTGATCACCATCATTCCTATCTCCTTTCCCCATCC
CGGTTCCCTAAACACACATACACTCACATACGCAACTCTC
ACTCTTCCTGGCAAACTCCTATTCACCCTTCAAGTTCAGT
CACGTGTCACCGTTCTTAGCAAAACCTCCCTTGACCACAC
CCTCCTCCTCCGGGTGGTAAATCACTCTCTCTTTGGGGTC
TTACAGCACTTCTTCCCCAACCCTTAACTAATAATACTGT
CATGTTTCACAGCAATATATCTGACCAGTCATCTGTGACT
GTCCCCCAAATCCTACCACCTCTACCCTGCCCCCAGGGAG
ACAACTCCTCCAGGGCAGTGCTGGAGACTTACACATCTCT
ATCCTTGGCACCCAGCTGAAAGCCTAGTTTAGAGGAAACA
CTGTTGACTGATTGATGGTCTTCACCACTACACTGGAAGC
TCAATGGGGTATGGACTTTGTCTTGTTCAGCATTGTGTCC
TCAGCAGTCTGGTATGTAGAAGGCACTCAATAAAAATTGG
TTGAATTAATTGCATTTAATCAAGCCAGGACAATTCAGTG
AAATGAAACACTTGCCCAAGTTGCTTCAGTTCCTGAAAAT
TGATTTATCTGAAAGTTATCAATGACTCTGGATAATTATT
AAATATATCCTTTTTTGTACAAGCTGTGAAATATGTGAAG
ATAAACAAACTTGCTTATAGATAGGTGGGAGAGGGGATGA
GATGTTTATAAAAATAATAGTAACACAAAATAGAAAGCAA
TACATGCCAAGAAGAGAAAGTGCTGTGGGGATTCAGGAGA
GAGGGCACTTCTTCCATACGATTGATCAGGAGTTTTCACA
GAGGACAAGCCATTTAACTTGGGTCACCATTGATTATGTT
TTCCACCCTGAACTCGGTCCACTGGCAGCCATGTGACCCT
GGTCTCCTGGCTACAGCTGATTAGAAAGTGGACAACTGAC
CTAAGCTGAGCTGTTAGTCTCTGTCTCCCAGTAATTTGGT
CTTGGGACTTTAGAGCACTAGTCAGTCTTGGCTGGTCCCT
TGAATTAAAGACTGGTAGCCTCTAGAGCTGTGTAGTTGCA
ATCCTCTGCAAACTGCTAAGAGATGCAGAGAAAGCTGCCA
AGGAAACCAGAAAGGAGTGACCATGTGGCCTCAGAGAGCG
AGAAGCTGAGTCCTGGCTTTCTGATGACTTCTACTCCTGG
TTCCAATCCCTTTGTGTCCTGCAGCAGCTTCCATCCCATG
GATATTCCAAGACACCCCAGACTCGTTCCTGTAAATTCCC
CCTTTTTACTACAGCTCACTGGACTGTACCATTGCAGTTA
GCAACCTTGGTGAAGACTCTTGTTGGTGTGAAGAAATGGG
CCATGATCAGTATGGGAGCTGATAGGGAAGGGGTATGCAG
ATATGGTTTATTTGTCTTCCTTTCCACCCTACACTCCCTC
ACTCACCCTCAGCATCTCCAGTCTGGTGACCCCTCTATCT
CCCCTAAACCTGGCCAGCAGTCTGTCAACAAGGAACCTTA
TGACAGACAAAGGCAGTCCTGTCGGTTCATAGGTGTCTGG
AAGCCCAGTCTTCCAGATCCTTGAAATAAATTGGATATCT
GTAGTCCCAAAGAATGGCTCCACATCCATGGTCCCTATAG
CAGAAGTTACTCACCCCATGGAACAGAGCCCTAAAGCACT
GGCATACACACGGATATATGTGTGCACACATGTGAGTGGT
AAGGAAGATGCAGATCTGTGTGGAAATGCTCCCTTAGTGC
ACATTCTTGGACTCCTGTGTGTGCAAGCACTGCTCTATGG
AGAAAATCATAGAGAGTCATCATTACAAAAAAGTGCACTC
AGCTCCCTCCTTCTGGTGGCTTTGAGGTCGGCAAAAGTGC
ACACACGGCAACCTCTTTACAAAAATTCAACCCAGCTACT
CTGAACCGAATCACACCCTCAATCAAGGCTTGTACTGTGT
GGGAGAGCTCCAGGAGGACAGCGGTGTTTCTCAGGGCGTT
GTGGGACTCTGACATTTGGTAAATCGGATCGGGGAAGAGG
GTGGCCAGATTTTATGAGGCCCAGAGGCATACATAATGGG
AGGGAGAACTGTCTTTTAAGAAAAAAAATGTATATATAAT
TACTTTGGCTGTGGAAAGGAAATGCAAGTAAGAGACCCTG
AAGCTTTTATTAGTGTCACAGGAAATCAACTTGGGGGTGG
GAAGGTGGGAGTTTAAAATTAGACCCCACTTTCCTTTGCT
CTGTGCTTGTCATTTCTATACAAATTGAAGTCCGCAAGGA
CTGCAGTTCCACAACAGCACCACTTCCCTTGCAGAGGGGA
TGCCTAGGCTGGAGTGTGGGCTTGCACACGTCCCCTGCAG
GCTAGCGAGGTCAAGATCGGATGGAACAGTGGGCCAGGTG
AAGAATGTGAACTAGGCGGCTTGGAGAGAGAGAAATGAAC
CACTCCTCTGACACGGCAATTCCCAAACTTGATCTTGATC
CTTTTATTTCTACATCTCACAGATCATCCCCGCTCTCTGG
ATCCCCAAGTCACACAATCCCTTCCTTTGGTGGGGGTCGG
GAGGTGGGGCAGGTGGAGGCAGGAGGAAGATGTACCACTA
TTCTGTAGTACCGCCTCTAGGTCTGGGAGGCAATGAAACT
AAGAATGGGAGCTTGGAACCAGGCTTCTTGGGTGTGGAGC
CCAGCTCTGCCACTTCGCTGGATGACCTTGGGCAAGTTAT
TTCAGCATTCTCTCTGACTTTCAGTTTCCCCTCTGTAAAA
CTAAAATAAGGTTAGGCCCTATCTCATAGGGTTATGTGAA
AATAATTCGGGGAAAATGTCTAACACAGTAGGGCTCACGA
GGTTGACTCTTATGGGTCATAATTCACCAGCCAGCAGCTG
TTGGATTTTAATGCTCTGGCCTCCCAACCTCGTGAGGATC
GTGCCCTCTTGTGGGACAAGTCTCTTTCCTCAACCCTCTC
TCTGAGGAACTCAAATAATTTCTAAGATATACTGCCTTGG
AGCAGAAGACAAGGAACTTGGGGCAATTCTCCCCATTTTA
CGGCCAGGCAAAATAAGGCCCAGAGCTGTTAGGGGCGGGG
CCAGAGGCTCAGAGAAAAGTAAAGGCATGTCTACAAGTGG
AGCTGAGGCCTCATGGCTCCTCGGTAGTATTCTCTGGACA
GGGAAGGTGGTGGAATTGTCCCGTGGAACACCACCACTCT
GCCTGGTACTCTGTTAATGAGGAGGGGTCGTTGGGCACAG
TGGTTCACCTTGTAGTCCCAGTGACTCAGGAGGCTGAGGG
GGGAGGATTGCTTGAGCCCAGGAGTTCGAGGCTGCAGTGC
ACTATCATTGCACCTGTGAATGAAGAGCCATTGCACTCCA
TCCCAGGCAATATAGTGAGATCCCATCTCAGAGATAATTC
AAAGGGGAAGTAGACAGCAAGAGGTCTAGGGAAAGTCATC
TGACCCCACGACCTACAGCAGGTGTGCCCTGCTTCCTTCT
TCAACTCCACCTCAGCACAACCAAACACAGAAGGTGCTGA
ACTCTCTGAGAAGGGACTGCCTGTCAGGAGGTCTGTGGCC
TGTGAGTCACAGCTCTGCCACTAGCTAGCTCTGAAATCCA
CTTCTTCTGCCTGTAAAATCAGGGATTAGGCTGGATGACA
TGTAAGGTTTTTATCTTAAACTTCTTCAGAAATTGCTTCA
TCTCATAGCTACATGGAGAAAGAGCCAGAAGTCAATATCC
CTGAATGTGGCACTTCCTGACAACCATGACACCTTCTCCA
GACTCCCTTCATGTCCCAGGGAGTCCTGATCCATGTGGGG
ACATAACCTGAAATGGCCAGCTGCTGTCCTCCTTGGGCCA
TGGAACCTCTAGTGTTTGTGAGTGATAAGAGTAGGTCTGA
AGGAGGCAGCAGGAAACATCCTTGAGAAAAAAAAAAAAAA
AATCATGAAAATGATTTTTCCATTTAAAGGGCAATGTTTC
AAATAATTTTTTAAGACAAATGAACACGGACAACTGCCCA
TTCCCAATATACAAATTCCCAAACATTTTTCTTGTTTTCC
AGGAAAAACAGTAAAGGGCTCAGGATAAGCTACAGTAGCA
AAAATGGAGACATTTGCAAGAATACCTGAACTCTCGGAGG
TGAGGAATGTGTAAATGGGTGACTGCAGGTCAATGTGGAA
ACCCTCTGGTGCCTCTGACGTCCATGTGTCTGCTTAGGAG
GATGTATGTCATGACCTCCACCTCACCCCACCCTCTGCCA
TGAATTCCCTTCCTGCCTGAGAATTCTAGAATTCTACACC
AGTTGAGCAAGAAAGTACAAAGGAGGACTGACTTGGCAAA
ATCCCATGGGGCCCTGGTGAAACGAACAGGTTTGGCAATG
ATTGTGTCACTGTGACCCCGGACAAGTGACTTAACTTGAC
CATGCAAAAGTCAAGGATATTCACATCCTGTCCCGCAGCA
AAGTCTCTACACTGCAGGGGGTGAGCCCTGACCCTTAGAG
ACTGACCCCAGCAAAGGAGTCAGGGAAGGTTCTTCTTCCT
CCAAGTCTTACCCCAGCCTCAGCATGAGGAGGCTTTGTGA
TCTGGTTATCGGGCAATACTTCCCATTTACTGGGCTATGA
ACATCCCTGAGTCTGTAGCCCTGGGCTGGACAAAGGGTGA
AAATCCAGATAAAGATTGCAAGACAGCCATTACCGTTGGG
GCCTCCTAGAATGATGGAGGAAGCTGCCAGACTAATGAAA
GTGATATAGAACACATTAAAATTCAGTCATGTGTCACTCA
ACAGTGGGGATATGTTCTAAGAGATGCCTTATTAGGTGAT
TTTGTCATTGTGCAAACATCATAGAGTGTATTTACACAAA
ACCAAGATAGTCCATACAGTATAGCCTATTGCCTAGGCTT
CAAATCTGTACAGCGTGATGCTGTACTGAATACTGCAGGC
AACTGTAACATGATGGTAGGTTATTTGTGTATCCTAACAT
ATCTAAACATAGAAAAGGTATAGTAAAATACAGCATCATA
ATCTTATGGGACCACCATCATATATGTGGTCCATTATTGA
CTGAAACACTATTACATGGTGTATGCCTGTAATCCTACAG
GAACTCATGGGGGAAAAACAATGGCAAGTGAAAATTAACA
CAGCACAAGCCACCGGCCTAGAAAAGAATGGAGGATTGTG
ATGGCTAATTTATGGTCAACCTGACTGAATCACAGGATGT
CCAGATGTCTGGTTAAGCATGATTTCTGGGTGTGCCTGTG
AGAATGTTTCTGGAAGAGATTAGCATTTGAAGTTGTGGAC
CGAGTGAAGCAGATTGCCCTTCCCAGCGTGAGTGGGCATG
GTCTGATCTACGAAGGGTTCCAGTAGAACAAAAAAAAGTG
GGGGAAAGGAGTATTCCCCCTTGTCTGATTGCTTGGACTT
GGACTGAAGCATCCATCTTCTCCTGCCTGGGAACTTCTTC
TAGTTCTTAGGCCTTCAGAACTGTACTAGAATCTAGCCCA
TGGGACTCTCCAACTGGCCTTTGAACTATACCATCAGCTT
TCCTGGGTCTCCAACTGCAGATAGGTGATCATGGGGCTTC
TCAGCCTCTATAATCACATGATCCATACCTTATACCTTAT
AATAAATCTCACACACACACATTTCTATTGGTTCTGTTTC
TCTGGAAAATCCTCACACAAAAGTGAACTGAATTAATCAA
AGAAGGCTTTTTCTTGGAGAATGTGAGTTTTAAGGCTGTT
AATAGAAGGAATAAAGAGAAGGGAGCCTTTGATTCAGACA
CAACTGATGGAACAAGAGTGGGCTATGGGGGATAACTTAA
GGGCAGGCTCTGATCCAGGAGCAGGAAGGTACACAGCTAT
CCATGTGTAGAATGTAGAGGTTGTAAGAAGCTCATAGCAA
ATCACCCCCAAGGCTTGGGTCTGTCTGCCCATCCATAGAA
TGAGGAAGAAAGTAGACTAGCTAGTCTCTACAGCTCCTTC
CAACTCCAGCATTCTAAAGTTCACAATTCTAAAAGTGTGG
GAAGGAGTCAAACGGTGAGTTGGCTTGGGTTAAGTAGAAA
ACAGGTGGTTAGTAGAAGGGGAGTAAGCCAGGCTCTTGAG
GCATCCAATCTGAGAGTAATTTAAACATATCTGCTTGGGC
TGAGCAAACTCAAACCTCATCCCTGACCAAACACCATCCA
GGACTAGTTCTTATAAAGCAGCCTCAGAGCCGAAGGCAAC
TTGTGTATATGACAGAATATACCCAGCTGGATGCAAAAAG
ACTGAAATGTTCAAGAAGGTGGGCTAGGTCTAGAAAAGTG
CTGCAGCTTCAAGGTGACATGTCCATCCCCTTTCACAACA
GACCACTGTCCGCAGACTGTTGTCAGGCTGAACTGTACCA
GCCTTGATGGCCAGGCATTACTCTACTTCCCAATTCTCCA
GCTGGCCCTTGTGTCTGGATCTAGACTGGCCTCTATGCCT
AAGCTTTTTGTGGAGAATGAAAGGCCCTGAGAGACACCTG
GGCCAGAGCATAACAGCCAAGGTTGCTTTAGCTGGCATGG
GGAGATGGAGGAAGGGTTTGGTGATCTGCTAGGCATGAAG
CAGTTTTGGGACTCCACATCCTGCCCTGAAGGATGTACTC
ACTGACCCTTTTCCCTGAGATTCCAATATTTTCCATCCCA
CAGCACTTTTGCCAATTCACATGAGTGCCATGGGCAGAAA
TAGGTATGGAAAGTGGGGAGCATAGGAGGATTCCAGCTTA
ACAAAGCACCGGGCTTGGTACAGGTCATGAAACATGGTCC
AGGGAAATCCCCAAACAGAAGTGCCCCAGATGGTTTCCCC
ATTACTTTTGGTAACTTTCCATTGCCACACACCCACCCCT
ACCCACCTCCCAGGTCTCTTCTAAAGAACCTATTGCTCAC
CTTGTGACTTGGCAGGCATGAGAATCAAAAGAAGAAATGA
GCCCAGTTCCTGAACTTGAGAAGCTAAAATCTATGTGAGA
ACATGAAACTTACACCCATTCTACAAGTAGGGAGGACCCA
ACAGGAGGAGCCGGGGCCACCCGTAGTATAAGAGCTCAGA
GAGGGGGTGTCGATGTGAGCTGGAACAGTGGGAAGAGGCT
TCACAAAGGAGGGACATGGGGTCATGGGAATCAGTGAATG
TGTGGGAGGCAGGGCAGGAGTCATGGAATGGGTGACAGAC
ATTGGAGTACAAGATGTGACGGACCATACACAGAAATAGA
GTGAAATAAACCACCACCTACTGAGTGCCTACTGTGTACC
ATGCCAGGCACTTTCCATCTGTTATTTCATTATATCCTCC
CAATAACAGCAGCAGTATCTTTATTTCCAAGTTACAGGTG
GGGAAACTGAAAGGTTCATACAAATTTAGAGTTATTCTGG
TGGCCGATGAGAAGTCTCTCCCAGTGACCAAACTGGGGAA
TAACTTGATGGTGATGGTGATGGAATGAGATTGGCCTGGC
CATGGTGTCCAAAGTACTGGAGAACATTGCCCATCCACCA
CCTGAAGAGCCATGAACCAGGAGTCCCTAGATGTCTTTGG
AACATTAAGTGGTGGTCTCTGACTTAGGGATCTGCCCTCT
TGACCTAGGTGCACTAGCGCTAGCCTTAGCTCAGGCTTCC
ACCCACAATTCCCTGTCCCACTCTCCTTCCCCTGCTTCTC
AGCCCCTGTTTCTTGTCAATAGGCACACTCCTCCCTAGCC
CTTTGACCAGATGATGTCATTCATCACTACCAACTGTTAA
GGAAGCCACTGAGGTGTTATCATAACAAGCACTCGAACTA
TGACTATGACTAATCGAGTGGTGTTAGAGATGCAGAAAGC
ATTAATAATTATTATAATTATTTTTTTCTGCGTTGTGTTT
TTTCTGCTGTTTGAGGTTCCAGGCATGAGATGGAGGGTGA
AAGGAAGGCCCAACCTTTCCGGAGTTGAGAGGATGTGCCA
TTTTGTTCAGCCTCCAAACCAGCCTTGCAGTGGGCAAGGG
GATTGCCTGCTGCAGCCTCTTTGACTCTCCAAGCAGCACC
TTGACAGAGGTCTGAGCGATGCAGGGTGAGTCAGGCCGGC
TGGGGGAATCGGAGGCATTCGACCAGAGTGCGACTGTCAG
GCCACACAGTCGGGGAATCCCTCAAGGGAACCAGGGACCC
ATGCTGACCAAATCCGGCCTGTAGGAAAGCCCTGTCTTGC
TACATGACCCCTGATTCATGTCTTTCCCCTCCTGGGGCCC
AGCTCACATGCTGCCCCTAAAGCAGCCATCACCAGCTGCC
TTACGTTATTTTTAAAACTGTTACCCCCAAAATCCTCAGA
GAACCAACTCCCTGAGATGAAGAGACTGAAATGTCAGAAG
CTATAAAAGTCATTGGCAGAAGGCCCCATTGGGATTTAGC
TCCAGGTATAAACCTCTGAGGACGGGGCTGACCAACCCAG
ATGATTATCAGCGGCTTGCGTGGGTGTCCCACAAGCGCAT
TCATGCACTCAGATGTAAATCCTTCTAACTCTAATGGATT
CTGAAAACCCTTCATTCCACTGTCATTAAAATGCAAACCA
TTCCTGGGGCAAGGGAACTAACATTTATTGTGGTACCTTT
GTGCCAGGTACCACGAAGTACTTCATTTCAGCTAATAATA
TGCCAATTAGTTCCCCATAGCTTTGTTAAGGGACAACAGA
GTGTGGCCTCTGCAGCCACACTGCCCAGGGTTCAAATCCT
GGTTTTGACACTTACCAGCTGTGTGGGCTTGGATTGGTCA
CATCACCTCTCTGAACTCAGTTTCCTCACCTGTAAGATGG
GCTTAAGAGAGATACATACATCTAGCCCGGCATACTGGCT
CACACCTGTAATCCCAGCACTTTAGGAGGCCGAGGTCAGG
AAATCAAGTCCATCCTGGCCAACATGGTGAAACCCGTCTC
TACTAAAAATACAAAAATTAGCTGGGCGTGGCGGCATGAA
CCTCTAATCCCAGCTACTCTGGAGGCTAAGGCATGAGAAT
CACTTGAACCCAGGAAGCAGAGTTTGCAGTGAGCCAAGAT
CACCCCATTCCACTCCAGCAAGTGCAACAGAGCAAGACTC
CATCTCAAACAAAAAAAAGGGGGCTGGGCCGGACGCGGTG
GCTCAAGCCTGTAATCCCAGCACTTTGGGAGGCCGAGGCG
GGTGGATCACGAGGTCAGGAGATCGAGACCATCCTGGCTA
ACGTGGTGAAACCCCGTCTCTACTAAAAATACAAAAAACT
AGCCGGGCTTGGTGGCGGGCGCCTGTAGTCCCAGCTGCTC
GGAGGCTGAGGCAGGAGAATGGCGTGAACCTGGGAGACAG
AGCTTGCAGTGAGCCGAGATCGCGCCACTGCACTCCAGCC
TGGGTGACACAGCGCGAGACTCCGTCTCAAAAAAAAAAAA
GAAAAAAAAAAGGGGGCTGGGGGATTGTGAAATTGTGAAT
GTGCTAAACCACAAAGGGTCAATCAGAGCATCAAGTTTTT
GTCATTACCCAATTTTTTCTAGGGTGGCCCTGTCAGGGAG
CATCCATCACTGCTCATAAATATAGCCTTTAATGGAGGGG
TGGAGTGGTGGAGGGGTGTGAGGCCATGCCGGGTTGGGAA
AGGGAAGAAAAAGATGGTTAAGGAATTTAGGTCTGCCCCT
GACTCAGGAACACTCAGCAATGTTCACTCAGGAAGTGGGT
GGGCAGTTGGTTTGCTTGTATACTATTTCCAGGGTAGACT
TTTATTCTGTTCCCCAGGCTTTCTTAGAATCTTGGAACCA
AGAGAAGGCATCTCAGACTCAGCCCTCAGAAGCCACAAAT
ATTACCAGGTTGGGGCAATTCCAGAGAAATGGGCATCTGC
CCGTGAGTGGCGCTGCTCATCTTAAATGTTGGGAAAGGCA
GATGAGATGATAAATCCGACCAGCCTGGGAAGACCCAGGA
CCTCCCTACCCCCACTCAAATGCACACACACACACACACG
CACAGGGCCAAGGATGTGCCAATTTAGACACCCTGTCTGG
GATATTATCAGTGAAAACTACAAATCTTTTTCTGGGAGGG
TGAAAGGTGCAGTTACAACCTATTTTTTAAAATGTTCAGT
TGGCCAGTTACCTTTAAGAAAATGGGGCTTTTACAGGGGG
AGGAGAAAGGAGACTCTGGTGAGGGTGAAGTTCTTAGTGA
AGGAAACCACACTGAGGCTTTGAAAGCCAAAGCGCTAGTG
AGAGGGCACTGGGGCTGGGCATGGGGCACAGGAAGCTTTG
GGACTGAGCACAGTGTGAAGAGAGCCAAAGTCAAAACCTA
GGGACCAGTCACGGTGGCTCACGCCTGTAATCCCAACACT
TTGGGAGGCCAAGGTGGGCAGATCACTTGAGGCCAGGAGT
TCGAGACCAGCGAACATGGTGAAACCCTGTCTCTACTCAA
AATACAGAAATTAGCCAGGCATGGTGGCGGGCGCCTGGGA
TCCTAGCTGCTAGGGAGGCTGAGGCAGAAGAATCACTTGA
ACCCAGGAGGTGGAGGTTGCGGTGAGCCGAGATCATGCCA
TTGTACTTCAGCCTGGGCAACAAGACTGAAATTCCATCTT
AAAAAAGAAAACCTAAGGACCCCCTGGTCACACCCAGCAG
CAGAGCTGCAGAGAATTTGCCCAGCTCCATCCTGATAATG
AACCAATCACTTTCCAATTAGTCCTCTCTGTCTAACTCTA
CAGCTGTCCCTTGAAACAATCTCTTTCTTACCAAGAAGGA
AAAGGAAAAGGTCACTCTGGCATTCTGATTGGTATCTGTT
CATTGGTGGATATGACATACACGGTCCATCTTCCTATCTT
GATCAGTAAATGAGGTGGTAAAACTGACCAGACCCGGGAA
AGCCCCTCTACCTAGAAATGCCTTACACACACAGGCACCG
CACAACAGAGAATAACTTAGCAAAAAGGAATGAGGAAAGA
TATCAAAGGTCATCTACCATGTCATCCTCAACTTTCTGGA
ATCTGAGCTAAGAGAAACCCCTATAGAATCAAGGCTCTTG
CCTCCGTCCTGCCTGCACTGCCTTAGGTTGAGGCACGTGC
TAAGCAGATTCTGGAGATGGTGAAAACCCTAACAACTTTC
CAGCACCTCTAACTGCTTCTGCCTCAGCTAATCTGGTCCT
GCGGCAGTCAGGGGCAATGGGGGAAGGGGATGAGGTGTCA
GAGGCCCGGACAAGTTCGTAAACCCCCAGACACCTGTCAG
AGCCTTAAACTTGCGTCAGAGTCTGTCTCCACCAAAAGGA
AAGAAACCAAGAGTGCCACAACCAAATCACAGTAGCCGGA
GTGGAAAATGTAGCTCTGACACAGGCCGTTGGCTCTGGGG
AAAATTCTGCCGATGAACCATATTGAGACTCAATGTTGTT
TATCTTCTATAGTTGCCGAGCTTGGGTTTTTACATTTTAC
ATTTTTTCCCTCTTTTTCTACCTGGGAGGTGCTGAGTATT
TTCCTTCCCCTGCAGTAGAGGGGGAAGGAGGCCACAATCA
GAGACAGAAACAGAACATGCCATGGGGCTCAGTTTTTTGG
GGGGGGGATACTGAAAGGATGGCACAATGAGAGGACCATG
CCCTGATGACATTTTTTAGCCTTTTAAAAATTACTGGAAG
AACCACAATGAGATACCACCTTACCCCAGCCAGAACAGCC
ATTATTAAAAAGTCAAGAAACAATAGATGCCGGTGTGGAT
GTGGTGAAAAGGGAACGCTTATACGCTACTGGTGAAATGT
ATATTAGTATAACCTTTATGGAAAACAGTATGGAGATTTC
TTAAAAAACTTAAAGTGCGTTTACCACTCAGTCCTGCAAT
CCCACTACTGGGTATCTATTTAAAGGAAAAGAAGTCACTA
AATATATATCAAAAAGACAACTAACTGCAAATATATGTTT
ACTGCAGCACAATTCACAATTGCAAAGATATGGAACTAAC
CTAAGTGCCCACCAACCAATTAGTGAAAAAAGAATGAGAT
CACATCCTTTGCAGGGACATGGAAGGAGCTGGAGGCCATT
ATCCTTAGCAAACTGACACACTGAACAGAAAACCAACTAC
CACAGGTTCTCACTTGTAAGTCAGAGCTAAATGATGAGAA
CACATGGACACATAGAGGAGAACAACACACACCGGGCCTA
TCGGAGGGTGGGAGGAGGGAAAGGATCAGGAAAAATAACC
AATGGGTACTAGGCTTAATACTCATTAGTTATTAGTAAGA
CAACAAACCCCCATGACACAAGGTTACCTATATAACAAAC
CTACGCATGTACCCTGAGCTTAAAAGTCAAAAAAAACTAC
TGAAACATAAAAAAAGAAAATATGGTACATATACACCATG
GAATACCACTCAACCATAAAAAAGTATAAAATAATGTCTT
TTGCAGCAACTTGGATGGAACTGGAGGCCATTATTCTAGG
TGATATAACTCAGGAATCAAAAACCAAATACCCATGTTCT
CACTTACAAGTGGGAGCTAAGCTATGGGTTCGCAAAGGCA
TATGGGGTGGTATAATGGTCATTGGATCCTCAGAAGGGCA
GGGGATAAGGGTTTTAAAATTACCTGTTGGATACAATGTT
TAGCAGTTTCCAAAAAGGGAACTTCAATGAGAAGGTTTCA
TAGTGTCTAATGACCCTAATGGTCAGAGCATCTTCTTCAG
TTCAACAAAGATCTCTCGTACTGTACTATAAGCCCAGAGC
AACCTTCTTGGGATGCCAGGACTTCAGATCATCAAATCAC
TTTCCAGTCAGTCCTCTCTATCTAACCCTACAGTTGTCCC
TTGAAACAATCTCTTTCTTTGCAAGGAGGAAAAGGAAAAG
GTCACTCTGACATTCTGATTGGTATCTGATTATTCGTGGA
TACGACTTTCACGGTCCATCTTTTACATCTTGATCAGCAG
ATGAGATGGTAAAACTGACCAGACTCAGGAAAGCTCCTCT
GCCTGGAAATGCCTTACACACACAGGCACCACACAACAGA
GAATAACTTAACAAAAAGGAATGAAGAAAGATATCAAAAG
TCATCTATCGTGTCATCCTCAACTTTGTGGAATCTGGGCT
AAGAGAAACCCCTATGGAATCAAGGCTCTTGCCTCCGTCC
TGCCTGCACTGCCTTAGGTTGAGGCATGTGCTAAGCAGAT
TCTGGAGATGGTAAAAACCCTAACAACTTTCCAGCACCTC
TAACTGCTTCTGCCTCAGCTAATCTGGTCCTGGGGCAGTG
GGGGGCAATGAGGGAAGGGGATGAGGTGTCAGAGGCCTGG
ACTAGGTGCACTAAAATCCTAGACTTCACCACTGTACAGT
TCATCCAGGTAACCAAAAATCACTTGTACCTCTAAAGCTG
TTGAGACCAAAAAAAAAAAAAAATTTAATTATTGGAGTCA
CATTATTTGTCTCTGCATGGAGATATGGGTAAAAGAATGA
ACTGATTATCAGGAGACTTGAGCCTTATTTTATGCTACTG
TAAAATAGAATTAATGATTGGATCAAATCTTTAGATTGTT
GTAAAACTTAAAATGAAACAATATGAAGTGTCTTATACAT
AGTAAGACATCAAAGAGCGATAGGGGAGACCAACTAAGAT
AGGTAGTAGTTTGCCATTGGCCTCGCCTGGGGTCTAGGGC
TTGGGTCAGCACATGTCTCAGTCTATAGCATATGGTGGGC
ACACAGTATACAGTATCAGATAACTGGCATCAGTTAGTCA
TAGAACAGCTGCAAAGAGTCACACACGCACACACACATGT
GAGCACACTCACATAACAGATAAGATTGCTCAAGCCACCT
CCGGGATCGTGAAGATGAATAAGAGGTCTGCAGACCAGTG
TGTTTCCCCAACCATGTCACAAGGAAGGAAGGTCCACAGG
GTCCCCAGGAACCCTGGGCAGAGGGGGATTTTAGAAGGAA
GCTTGCTGAAAAACACGGATTCCCATGGCTATGAATGTGG
CTGGTGGAAAGGAAAGCGAGACCTGACGGGCTGCACCACA
TGGTGCAGTGGAAAGGATAACACAGCTCAGGAAAAGATTG
TGTGGCTTGGTGGTTTGTGGCATGGCTGGGGAGGAGAAAC
TCCTGGATCCTAGTCCTACCACTGGTTCTAAGAAAAGCCA
CCAGAGCCTCCCTTCTTGAGTCAAGGACAAGACCACAGAG
GGGCTCTTTCATGCATTTAGCTATTTTGTGGCTTTTAAGT
ATTTTAACCTATTGACACATCTCTTTGATCCTCTGTAAAG
CAGGAGAAAGAACTGAGGAGTCTCTCCATTTCACAGAGAC
AGAAATCGAGACTCATTGAAGGTGGAAGACAGCTTCACAG
TCACACAGAAGAAAGACCAAAACCCAGGCCTCCTTTTCCC
GGACCTAGGTCTTTACCATTTGAGAATAGTAAACCTGTGC
CTTAGCCAAAATGAGAAAAATACACACAACAAGCTAGACT
GTGTCTCCTCTCTATCTCTGGCATATATAAAACATGGATC
CAGGCCACAGGGATGAAATACACACAATACATCCACACAT
TTGCATATGTGCACACATGCATCCATGCAGGCAAAGACAT
TTCACAACTCTAAGGCAGGGTACACAAAATACTGCCAAGG
ATGGTCATAAGCACTGGAGGATTTTTTTTTAAATGAAATC
TCAGTGGAGTCAGGTTGTTAAAGGAAGGCTCATGGAAGAG
GTAGTGCTGAATTTAAAGAATTCTGTTGGAAAAAAGGAGG
GTGGTCATTGCAGGCCAGTGAAGCCATGCGTGGAAGTAAG
GAGGCAGGAGAGTACAGGGCATATTCTGACAATAGTGAGA
GCCCCCTTGTTTTGGTCAGAGATCTTGTGCAGAGAACCTG
TGGGAAGGAAAGTTGTGAAGGCATTTGGGAGTGCAAATGT
CAAGCTAGGTTGGGCTGTGTTCTGAAAGCCCTGGGCTGCC
ACTGATGGTTTGTGAGAGTGGAGTTTTGCTGATAAAATGA
GTGCTTTGAAAAGTGAACCTGTCTTGGTGGTTTGAAAAAA
CTAAGACTTTAAGAATGCATTCTGTTCTCCCGTGGCTTGG
GGGCTGGAGAATAGAATTTAACTTGTTAATTTGGTTGTTC
TCAGAAGGTTGATGGCAGTAACTACAGCTGAATGAACCTT
CACGTGACCTTTAGCTCAGCTAGGGTGGGAAGTACTGGGG
AGAAGGGTGGGGTCAATGTGAAGAGCTCAGAATCCCTCAC
ACCATTTCCACAGGACCACACCCTGGTTACAGTGGCCCTA
GAAGCTTCAACCCCAATTTTCCTACCACTGCAGACTATAG
AGAAGCAAGTTCTGGTTCGATGTGACCTGCTGCAACTCAG
TCTCTCCTCCTCCCCTCCCGTTTACTCTAAAGCCCTCTGA
TTTTACCTGAAATGAAACAGAAGGCCCCAGCTATGGTCAC
AGTGACCAGAAGCTCCTGTGTCCCACTCCACCAAGGACCT
TGCCTTTTAGTCCCCAGCCAACCCTCACTCACACAGAAAG
CACTGTGGAGACATTAACTCTCCCTCCACTTGCACCAGTC
TTTGGATGTTCAGTCATTTCAGGAAGCCCAGAAGAGAAAG
AGAAATTGTGGTGGTATCAACAGTCATAGCTGTCCTGATA
GTACTGGCCGTAGTAGCTGTAGTAGTCTCAGTATAGTTAC
AGTTACTGTAGAGCAAGCAACGGTTTGTCAGGTAAAAGTC
ACTAAGTGCTTGCTATGTGCCGTGCACTATGACAAGCATT
TATCCCATTTTTTTCTCATAGCCAGGAGGTAAGTATCATT
ATGTTTTCCATTTTACAGATATGATAGGGTATCCTTGGTG
AAGACGTATATGGGATTCTGGATTCCAATGGCAGAGCTTT
GGTGAGGCCAGCTTGCTCATGACACCCTCTAAGGATGTCC
TATATCCCTCCCCTTTCCCTTCCCCACCCCAAGTCCCCGT
CACCACCTCTCCCGAACACACAGTTTATATCATGCAACCC
CTTTGACCAGATATATGTTTATACACTTTGGTGCAGGTAG
CTTTCCAATTTTGCACAGATGTCTGTAAGTCACTTTTTTG
GAACTTGGAGCAACATCTTTGTAGAAACTCTACTTATAAA
TGTTGATTCATTCCCAGTCTGCAAAGCAATTGGGTTACAC
TATAAATAGCATCAAACCTGAATGCTTGGGATTCTTGGGA
GCTAGGGGTCTATGAGATTTACAAAGGACAGCTTCTTTCT
CCTACTGGACATATCAACAGCCTCAGGCAACATCTGAAAT
AGTCAAGGTCGTCTTGGGTCAACTTCTGTCACACTCTACT
CCCTCTCCCTAGCTGCCCTCTCTGGAGGTCCCTCTGAACT
TTCCCCTCTGAGGGGCTGTAGGCCCTCTATTGAAATGCTA
ACCTTCTGCCCTGCTTAACCACCTGCTCCCAGATGACCTA
CTCTCCTCCCGACCTGCCCCCGCTCACAAATCAGCCCCAC
AGGAGCTCCGCCTTTGGGATTAGAACCACCCAGGGATTTC
AGCATCATTTTCATGGCTTCTTTCCCACTGCTGTATTTGA
CCTCCTGACTCTCTAGCAGTTGCTGGTGATTTCATAAAGG
ATTTCTCACAAGCAGGGTTAAGGAAGAGCCAATGGTTGCC
ACTCAAGTCCATAGAAAACAGGCACTTCTAAATTAGGGGT
GGTGTATGTATTCTTTGGCATTATCCATATGTTTGTGTTC
CATGGGTCTTCAGTCTACCTGAAGTCCATCTGCATGGACC
CTCCTTCAAGGATCCAAGAATCTGCTGATCCAGAGCCTGC
ATGGCCTGAGTGTTCATCCACAGTGGTTTTCACAGGGGTC
AGATATCCTGTTTCCAGCACTGGCCATTCCTCCCTACCTG
CTTGCCTTTTCCCATGGGATGCAATGGAGGCATTGGGGGA
CTTTAAGACTTCAAAGCCCAGAGCAGCTGGCAACTCCTGG
GACTGAGCCAGCACCCAGACTGGCCTCACTGTGCTCTGCC
ATGGGAATCCAGCATCCCATGGTCACCTCTCTCAAGGGAA
TTTATTATCTGAATCCTATGTCGGGAGTCAACTACGCCAT
GAACACTTCCTCCTTGGCATAGGCCTGCGTCGCGCAGGCA
TCAAAGCAACACAGACATTTTACTGTGTGGTGCAGATAAT
TGCTTAAGAATGCAAAGTTCTTTCTGAAAGAGATGTGAAG
CGCTTTCTAGGGCTTTCCAGTAATCTTCTTTTCTCCCTGA
AACAGTCAATGTGAGAAATCCACTTCCGGAAGGTGACCAC
CTCCCTTCCACACCCCCGCCACCCCCAGGGCCATGCTCTT
GAGGAAAAGGCAGCATCACGTCCTCCCCTACCAAGTGGAG
GCTCTTCTGATTTCCACTGCTCTCAGCAGGCCTGACTCAC
AACGAAACTGCAACCTCAAAGTGCTGGGGGCCAGGATTGC
GAGAAGGAAATACAGGTGAACACACGCAAAAGCTGCCGGA
GGAAAAGGTTTTGTTTCTCTTACAGAATGGCACTTCCAGA
GCTAGGCAGAAGCTATGAGCTAGAAGAGGCTGACAGGGCC
TGGTCTTGTGCTGACCTGGTGGGTTTGGAAAGGAAGGAAA
ATGTGTATCGGAACCACTCATGTTCGCTGACTCCTGCCAA
GGGGAACAGAAGGGGCAGGCTGGGAGGAGAGATAGGGGAA
TCACAAAATGCAAGGGCAGTAGCTTTGGAAATCTTCTTAG
AAGAACAACTCTGGCAAGCTCTTGGCTTACTGATGCAGAA
AGCAAGGCCAAGGGATGAAAAGGAACTTGTTTGGGATCTC
ACAGTAGAAGGTCCGGGGCTGGAAACTGGGTCTCGTAAAT
GCCTGAGCCAGAGAGTCTTTCTACTATGAGACTGACTTCT
CTGTCTCCCTTTAACATCCTCAGAATATTGGAGTTGAAAC
CTGTTCTGTTCCAAGTCTTCAGATACATGAAGAGACATAC
TTAGCTTTTAGCAGCTGAGTATTCCCAAGGAAAATCATCA
GCCACTACACCTCGGATGGACTGACTACTTGCTGTATGTC
AAATATTCATCCAAGCATTGTGTACAGTCACTCATTCCGC
CCTTGCAACACTATGACACTGCCAATTATCATCTCCAATT
GTATATAGATAGTGTCCCACAGGGAAGCTCAGAAACTTCT
CCAAGGTCACACAGATGGCAAAGGGCAGAGCTGGGTTGCA
AATCCAGTCTGACTCTAGGGCCCGCACACTTAACCACCAT
GCTCTGCTGCAAAGACAAGCCCAAAGACAGAGTACATCTT
GGGGTTTCCAGTAACAGAACACTTGGACCCAGGGTAGGGC
TGGGGATTGAGCAAAGTGGGGAAGGCATTTCCAGCCTTTG
CTGTCAGAGGTATATAAGGTCTACCACATAAGAGAGGCTC
AAGTGCACAACCCTTAGCCACTTTTGTGAAACCAACTGAC
TACCTGATACCAATTTATATCCAACCCACTGCTTGAGGCA
CCTGAATTCAAGGTTCTTGCTGGGAACAGTCTCAGATCAC
CCAAAACCCAAATAGTACAAAAGGTACAAACAGATTATCC
TTAATTACTTGAAAGAATAATACTGTTTAGAAAGTATTCA
TTGTATTTTAAGTAAGTATTTCAAGTATTTTAATCTTAAA
AGGAATACTTTTTAAAATCAACAAAAGAGTATCAGAACCT
TGCTGGGTCTCCTTAAACTATTTTGAACTGTATCTGAAGG
TTGAGACAACTGAGGGCCTCTGGAGCTCTTAGTCCAGCGC
CAGGGGAAAAAGAGATTTTTTCCCCTCCTTCTATAGATGG
TCTCCCACAGTCTGGTGGGCAACCAGGGATTGAGCTTTAA
TCTGACCACACAATGTCTGACCCAGTTCCTAAAAGGGTGC
CCTCCTTATAAAATGATTTCTAAATTCGCCAGAGCACTTA
GAGCCCACCTACTGTGTGTGCCAGGCAAATCTGCATGGGA
TGAGAAGAGAATGGCAAGCCAATGATATTGATTTAATTGG
ATAAATTCTGGCCAGTGGGGCTAGGAAATGTCTGTTTTTA
TTTTCAATGTTGTTCTAAAAACTGAGAAAACACAAGGGTT
ACCAAAGACTCAGCAGGGTTTTTAATGCCCCTTGGAATGA
AAGAGGAGGGAGAGAGGAGAACAAAAGGCAGAAGAAAAAA
AGCAGAGCCCAAAATAAGCCTGCAACAGAGTCCGTCCAAC
AGCTCTGTGCCCCTTGACCACATCCAGCCCCTAGAACCTA
GTCCTAGGCCTGGGGCCCCTTGGAGAAGGGGTTTACAGTA
ATGCTAGGTCACTGGCAAATCAACCCCAGAACTCCCATGG
GTTTTGACTTGAAACCACAAACACTGCTTGTGAGGCACTG
TAGCTTCCGTGACATGTGAGAGGCTCACAGGAGCTGCTAA
ACTGAAAGACCACCCTGGTTATTTGGAAACTCTGAATAAA
GAAGACAGTAGTGGGCTTCTCCCTTATCTACCCAGGCCAA
GTGCCCTGTTGGTACATCCTCTGCACCTGCCTCTGAGGCC
ACATTTTGATCATTCTCCTCCCACTTGTCCTCACCCAGAG
ATTTCTGTGAAACACATACAGCATTCATTCTCTAAGGGTG
GTCTGAGAAACCCTGAGAGGTCTTCCCTTTTCCAAGGGAA
AATTCTTATGCTCCGACTAAAACGGCATATTACAACAGAC
CGGATGTAGGAGCAGTTGTGAGGATCCTGCTTCTATCAAG
CCAGAGATTTAAAGAAGCTTGGGAAAAAATGCAAAACAAT
GCTAAATGTGTTTTGGTTTGGAAAATAGTTACATCTCATT
TAAAAATGCCATGTTAACATGTAAGGGTTTATTATTGTTT
ATGACTTTAAAATGATGTCATAGGAAGTATTTTTAAAATG
TCTCAGTTTTACTTTCTAATATGATAAATGTTTTTGTGTG
TGTGTGTGTATATATATGTGTGTGTGTGTATATATATGTA
TGTATATATAACCCACATAAGTGAAAGTTCTTTGGGGGTC
CTCAATAACTTTGAAGACTGTAAAGGGATCCACATAGTTC
GCCAACAGCTGACTTAGGGAACCGAGGGCAAGGCTGGACG
CAGTTACTCACACCCACTCCGTTTCCCTTCTTCCTTAGTC
TATGAGCTAACTAGTAAATGACAGTCATAGTGGAAGTAGC
ATGAATCCAAGGTTGGAGGAAGCACCTGCATCTTCACGTG
CGATGAAGCTGTGCATCCAAAATGCACAAAACAAACAGAG
TATGGGGAAGATTGAGAGTCAGTGGCACATTTTAGAGGTA
AGGACCAGAATGGCCAAGATGATGGGAAGTGCTCAACTTT
CTCCTTTTTTTTTTTTAATGAGACAGAGTCTTACTCTGTC
ACCCAGGCTGGAGCACAGTGGTGTGATCTCTGCTTACTGC
AGCCTCAGCCTCCCAAGTTCAAGTGATTCTCCTGCCTCAG
CCTCCCCAGTGGCTGGGATTACAGGCACCTGCCACCATGC
CCAGCTAATTTTTGTATTTTTAGTAGAGACGGGGTTTCAC
CATGTTGGCCAAACTGGTCTTGAACTCCTGACCTAGTGAT
CAAGCCGCCTCAGCCTCCCAAAGTGCTGGGATTACAGGCG
CGAGCTACTGCGCCCAGCCCCTCTCCTCTCTTTTATAAGG
TTTCTGGAAGGTCTTGCTCCTGTAGGGGTACTGCAGTGGG
AAGGCAGGCCAAACTACGCTTTTTAATACTGTGACACTCA
TGGATCAGAGACAAAATAGAAATGCCATTCTGTCTGAAAA
TATTCCAAGGCTCGAAGTCTTCCCCTAAGACAAAAATATC
TAAGCCAACCTCACTATCATCCCCAATTCCTAAACTTAAG
GTACCCAAGGAGTACAAAATAGATTCATAACTGTTTAATG
GATGGAAACTTATTGTCATAGACTTTCAACTTCTTACCGC
CACAACCTCACACACTGCACACATCTTAGACAACTGCCCC
TAATTGTTGCTGCAGGCCCAGAGAACTCAGAGTGATTTGA
TACTTATGTGAGTAAAGGAATTAGGTACTGATTTGAAAAA
GAATTGCGTTCAGATTCTACCTTTGCCATTAACTACCCCT
AGGACCTGGGAAAGTCTTCTCCAGGCCTCTGTTTGCCCAT
TTGTAAAATAAGACACATGAATTTGATAATGTCTAAGACC
CCCTCCTCTTCTGACATCCTATAGAATTTTTACATTCCAG
CAGCCATGGGGGAGTTAACATATGCCTGGAAGAGCACTAA
TTAGTAATCAGATCAATTCTTTTAAAAACTGGAAAAGCTA
TAATGGGTATACGCATATAGTTTGTAAGGATAGTGGTTTC
TTCAGATGAATCCGTTCTCTACTTATGCTTTATAAGAGAT
GGAAGAACAACAGACATACAGCCATGTAGCACTACAAAAA
GTTTAGGAAGCACATGCTCAGCTGCTCAGTCAGCCAACAA
ATATTTAGCGAGAACCTTGGATGTGCCCAGAACCATGCTG
AGTACTGAGCAAACAACACTCATCAAAAATAGATACAGGC
CCTGCCCTCGAGGTGGCCACAGTCTAACAGGAGAGACAAA
GGTCAATCAAATGATCACACAGCCACATGTCTAATGCAAA
CTGACATAAATACTATGGAGGGGCAGGAGCAAGGTGATCC
AAGAAGATACACCCAAGGGGCCTGGCCTAGACTGGGGAAT
GATTAACTCATTTGAGGAAGGAACATCTGAGCTGACAGCT
GAAGGATGAAGACAGGAGGAAAACAGGAAAGGAGAACTAA
ATGTGCAAAGGCCCTGTGATAGGAGAGAGAGGGGATAAAT
CACTGGGTATAGTGGCTGATGTATGTAAGCCCAGCCACTT
GGAGGCTGAGGCAAGAGGATCACTTGAGCCTAGGAGTTCA
AAAACAGCCGGGGCAACATAGCAAGACTCTGTCTCTTTAA
AAAAAAAGAAAAAGAGAGAGAGAGAGCATGTGGATCATTG
AAAAAAAAAGAAGAAGAAAGTCAATGAGGCTGGAGTGCAG
AGGGAAGTAGAAAGTGGAGAGTGCCGCAAGTTGAAGCAGA
AGAGATAGGCAGGGTCAGATGATAAAGCAAGTTATAGAAA
ACATTAAGAATATGAGTCCTTATTTGACCAAGAGAGGGAA
AGTGGGAAGCCATGGAAGGGTTCAAGTAGCAACAGAGTCA
TGATCAGATTGGTGCTTGGAAATAATGACTTGCTACAACA
TGGAGAACGTCTAGAGAATGGATATTAGAACACCAACTTG
GCATTTATGTTGGAGTCCAGGAGAGATAAGATAATGTTGG
GGTGATGAGACCCAACACCAGGCCATGGGGGCTATAAAGT
CTGGTGGAGTCAAAGGAATGAGCAAAGACAAGTTAAGCGT
GCATAAAGTGGGTCCAGGGGGCCAACACTGGTACGGAGGC
TGTGAAGGCCCCAAGTTCTGGGAGCCCACATTATTTATTG
GTGATCGAACAAAGAAGCAGGTGGTGAGGACTTGGGGGTA
AACAGTTGAGGGCAAGAGGATGTGGGGGTAGAAAGGTAGT
GGTGCATCAAGCATAGCTGTGACGGTTTAGCATTTTCTTT
GACACATATAGAATATGCTGTGCTGCTCGAGATAATGGAG
AGCATGTTTACGAGTCTGGGAGAGCAACCAACAAGTCTGT
GCACATTCCAGAGGCTACGATGGATTTTATGCCCTAAGCC
CTAGCCACGAGGGGTTTTATGTCCTGGGCTTAGATTTGTG
GTGCAGCAGGGCAGCTTTCCACCCTTTGGCACAGAGCTTG
GTGTTCCAAAGGCCACGAGCAGTTTGAGACCCTGGACCCC
GGACATCTTCCAAGACTCTTTTATATTATGACAGACAAGC
CAGTCCTGTCTCAACTCTTCTACCAACAGATAGTAGCTTG
AACCAGACAGTCATTGTTGGTGATGATGGAAATGGAGACA
AATCAGTAGATTAGAGGAATGTTTATGAAGAAAAATCTGG
AGGTTCTGGTGACAGATTGAACATAGACGGGCAAGGAAAA
TGGAGGGACCAACAAATCATTTCTAGAGTTAATTGATAGT
TCCATTTACTGAGCTAGGGTGCACTGGATGAAGGTGAAAC
CAGAGAGAGATGATTTTACTCTCAGATCCAGAATCAACTA
CATAAATTGGCAGGAGAGGACAGTACGAAATAAAAATGTG
GAACCTCCTGCTCAACAGTTATTGAGAATTTCAAGATGGT
GATAGCAGAGCAAGGGGAGGACTCTTTTAGTCATGGGACC
CTGTATGACTGCAGAAGTCACTTACCTACAGACCCAGCCC
TGCTTGGATATGTTGGGTTGGAGGTGGCAGTCATCCACTG
GAGACTGGAGCAAACTAAAACCCACCAGAGGGACAGTCCT
GGAGCTAAAAGAATCCATTTGTGCCCACACTTAGGAGCCC
ACTAGTTATCCTAGGTAGTCATAAAGATAGAGCAGAAACA
GCTATGGTCCTCTGGGTGGCCAAGGTTCCAACACCTGGTG
TCCTGGTCCCTGATAAGCCAAATTTCTCATATGAGAAGTT
ACAGAGCACAGTGTCCATCCCCTAAGGAAAATCCAAATTG
CCTGATGTGGTGCCACAGTTGCACAAAGGGGAATTCCACA
TTGGCTGCCCAAAGAACAGCCCTTCCGCTCATCTGTGGTT
TGCAGTGTCTGCCAGCCATGATCCTCGGAAGGGCACTTAA
TCCGGTTTGCATAACCCTTGTTCCATTCCACCTAAGGGCC
ATCCCCAGCCCGGGCTCCTCCTAAACTTCTGGCCCACCAG
GCCTTTATTCTGAAGTACCCCAGACACTATCAAAGCCAAT
GTCAGGACAGCCCAGAGGAATATGGTGCTCACAGACCCCT
GTCCCCTTGCACCCCAAGCTGGCCACACTTTGGGTGTGTG
ATGGACATGGGGTCTGTTGCAGCACAGCTTCCGAGGAAGC
CTCTGTCCAAGGAGCTGAGGAAGGTTATTCAAGGGAATAC
TAGAAATTTCAAGCTGGCGAAGCTATTTTACACACTAAAT
GTCCTGGATAAGAAGAAATGAAACTCCTGTTATCAGCCAT
AAAAAATAACTACTAATGGCAAATAGGAGTCAAGCCCCGA
GGGGCTTCTTCATCAGGACAGTTGTATCCCCTCCCCAAGA
TGGCCACAATCTCACCTTCTCTGCCTGTATCATCAACCTG
CCTGCTCTCTGCTGGCTGACCCTGTTCCCGACAAGCTGTC
TAAACCCAGAGTCCAGCAAGCCCAGATCCCTGAACCTTCC
CTCTGCAGTTCCAGAGCCACCCTCACAGGGCTCCTAGCCC
GCTCCCCACTCTTGGGTTTGAGCTGCGGAATTGCAGTAAG
GCATGGGGTAACCAAGAAGGTTGCCATTTTGCTTGGCATG
AGAGTAGCTGGGAGGCAGATTCCTTTTTTTTTTTTTTTTG
AGATGGAGTCTTGCTCTGTCACCCAGGCTAGAGTGCAGTG
ACACGATCTCGGCTCACTGCAACCTCCGCCTCCTGGGTTC
ACGCCATTCTCCTGCCTCATCCTTCCGAGTAGCTGGGACT
ACAGGTGCCCGCCACCACGCCTGGCTAATTTTTTTTGTAT
TTTTAGTAGAGACGAGATTTCACCATGTTAGCCAGGATGG
TCTTGATCTCCTGACCTCGCGATCCACCCACCTCGGCCTC
CCAAAGTGCTGGGATTACAGGTGTGAGCCACCGTGCCCGG
CAAGGGAGGCAGATTCTTTTTTTTTTTTTTTCAGTTGCAA
GATTCAATAGAGTGAAAACAGAGCTCCCGTACAAAGGGAG
AGGACTCAAAGAGGGTAGCCGTTGTCCCTCCCGCTGTGCT
CTCAGGCAATATATGATTGGCTATTTCTTTACCTCCTGTT
TTTGCCTAATTAGCATTTTAGTGAGCTCTCTTTACTACCT
GATTGGTCGGGTGTGAGCTAAGTTGCAAGCCCCGTGTTTA
ATGGTGGATGCGGTCACCTTCCCAGCTAGGCTTAGGGATT
CTCAGTTGGTCTAGGAAATCCAGCTAGTCCTGTCTCTCAG
TGCCCCCTCTCAACAGGAAAACCTAAGTGCTATTGGGGAG
GTTGGCCAATGACCGCTCTAACAGGAGGCAGATTATTTAT
AAGATCTTGTGAACTGTAGAAAGCACCCTCCAAAATCTAT
TTGCATAAGCACACACACACACACACACACACACACACAC
CAGCAGTTCTTGCCTGCTGAGATTCCTCTGCAGCTAAAGT
GGTGAAACTTACGGGGTGGAGCTTCCTAAAAAGATTATCA
GGGTCTCCTAGGTGGGTATGCCTTTAAACCTTTGGACTTT
ACCACCTCCTATCTCTCCTATCTCCTCTCAACAAAGGTTA
GGAGAACAAGAATGCAGAAAAAACGGGTCCAGGATGACAT
CTGAGTGCTTGCTTTGGGCTTCTTGATGAGTGAGACAGAA
AATAAAATAAAATCCCCTTTTTTTAAAGCCATGCTTACTC
AGGTTTTCCTTCATTTGCAGCTAAATACAGAAATGAGAGA
ATATTTTGGAGTAGGGATGGAAGAAGAGAGGTATTTGCCT
TCCCACAACCTTCTGATTTCCCAGTGTGTCCCCAACTGGA
AAAATTCATTTAAAATGGGTGTAATAAGCTTGATTAGATG
CCTGCTATGCATCTAGGCTTGAGGGCAAACTGGACTCGGC
CTTTTGGCCTCAAGAAGCTCACAGTGTGAGAGTAGCATTT
GTGACCTCTTGAAATTCACAGAACTGAATTGTGCCCAGGT
TGACACTCTATCCATCCATAGGTGCCTGCCTTCTCACTTC
CCTCTTTGCATGAGCACCTTGTACCAAAATCCAAACCCAA
ATCTCCTCACATGTGAGTGTTGGCATTTATGTCTCAAACA
TGACCTATGGGTTTGGGACTTTTCCCCGTGGACGCCAGTG
ACTTTTCAGATGAACAGATATCTTCAAAAACTTGAGAAAT
AGGAGTCCTGTTTGTTGTTCTTGTTGCCTTGTCAATATAA
GGGCATAGGGTCTTTACTCAAACGTTCACATCTATCTCTT
GACAGCAATACTCTGAGACATATTGATGGAGAAGCTGTTG
TCTCCATATGTTAAATGAGGACGTGCATCAGGGAATTTGC
CTATGGTTCTCTCCAACCACTTAAATTCTGAAACTTTGAA
ATGAGAGTGGACAATAATTTCAAATCAACGGGGAAAGAAT
CAACTCTTCAGCAAATGGCTTGAGATAATTAGCTACACAT
TTCAGAACAAATAAACAAGTCAGATCCCGGCCAGGCGCGA
TGGCTCATGCCTGTATTCCCAGCACTTTGGGAGGCCGAGG
TGGGTGGATCACGAGGTCAGGAGATCGAGACCATCCTGGT
TAACACGGTGAAACCCTATCTCTACTAAAAATATATATTT
AAAAAAAATTAGCTGAGTGTGGTGGCGGGCGCCTGTAGTC
CCAACTACTCGGGAGACTGAGGCAGGAGAATGACTTGAAC
CCAGGAGGCAGAGCTTGCAGTGAGCCAAGAACACGCCACT
GCACTCCAGCCTGGGTGACAGAGCAAGACTCCGTCTCAAA
AAAAAAAAAAAAAAGTTAGATCCTAACCTCAACCCTATTT
AATAGATTATAGATGAAAGAAAGGTAAAAATGGCTTTTAC
ACTCCCTTCTTCCTGACATTTTGTGTGTGTGTGTGTGTGT
GTATTTGCACACACATCTCAAATAATAAGAAAATTGAAGG
GAGGCTGCCTGCCTCCCTGAGTCACTCTCTTTCTCCTTCT
GAGTGCTTACCTGTGCCCAGACCACCTCCTTAGCCTCACA
CCCTCCAGGCTCATAGGGCACTCTTCTATGCCCATCCCAA
GTATAGCTGATCCTTCCACGGGCCAGACTCGGTGCTAGGT
ACCAAGTATGCAAAGATTAATAAAACAATGCCCTGTTTCA
GGGAGCTCAAAGCTGATTGGGCAAGGCATGATGTGTACAT
GAATGACAACCATGGTAGGGTTGTAGGTTTCCTAGTAAGG
TAAGCATAGGGCATGATGGGAAACAAAGGAAGGAGGGGTT
CACAGCCTCACCCAGAGTTCAGAACCCCTGGCCTGCCTGG
TGTCTATGCTGAGTCCACTTCTGGAACACTCAGCTCAGAG
AGGGGGCTAACCCTGCAGGCTAACACAGACACAGCCCAGA
AAACCCAGGAGCCGAGGGGGAAGGAGAAAGGTGCAAGCAG
GGGAAACCCAGGTCCTGGTCCCCTTCTCTCTGCTTCCTGG
CAGCAGAACTCAGACAGAACCCTTAAGCCAGTGTAAGGCT
GGCAGGACCAGTAAGTTCTGAGTTAGCTCCATACTAGTTT
CTAGAAGGCTCTTTCTCACTTCCTGATTCTTAGGTTTCTA
TATTGACACTCCCTGAAGAGTTGGGAAGAGACACTACAGT
CCCCTGACCCTGATCCATAGGTCACCACAGCAGGGACATC
CATAGGCTGGGCCTGGGCCCTCTCATCCCTCCCTCCCATT
CACTCTATGCTGGCTGGGCCCCAAGGTGTTTGCGCCCCTT
GCAGTGAGTGACCTTCTCCAGTGGAGCAGGCTCAGAACCT
TCTGCCATTGGAGATGTCCCATTGCTGATGCAGGAAGGTG
AAGACCCAGCAGAACACTGGGAACGCCCTCCATCTGGGTC
CATGGCTACTTAAACTCAGTGCTGCCTGGCAGGCAGGAGG
ACAAGTGCTGTTGCCCTGTTGGGACAGATAAAAAACAGAC
ACAGGGAGGATGAGTGACTTGCCCTGAGTATAGAGTGACA
GGGCCAAGGCAGAGCCCAGGCCTCCTGCACCTAGGCCAGT
GTTCCTCCCAGTTACAGTCTAAACTGGAACGGCAGGCAAA
GTCCCTGTGGAAGGGGAAGGTGAAGTCTCAAAGGATCCCC
AGAGACTTTGCAGATATCTGAAGAAGTCCTGATGTCACTG
CCCTGGTCCTTCCCCAGGTAGAGCAATGCTCCACGCCGCA
ACTCAACTGGCTCCCCTTACCTTGTACACACACACACACA
CACACACACACACACACACACACACAAATCCAAGACAACA
CTACTAAGGCTTCTTTGGGAAGGGGAAGTAGGGATAGGTA
AGAGGAAAGTAAGGGACCTCCTATCCAGCCTCCATGGAAT
CCTGACTTCTTTTCCCTGTTATTTCAACTTCTTCCTCGCC
ATCTTTTAAACTTTAGACTCCAGCCACAGAAGCTTACAAC
TAAAAGAAACTCTAAGGCCAATTTAATCCAAGGTTTCATT
CTATGTGTTGGAGATGGCATAGAGTAGGGTGAGGGAACCA
AATTCTCAGTTGGCACTGGTGTACCCTTGTACAGGTGATG
TAATCTCTCTGTGCCTCAGTTTGCTCACTATAAAATAGAG
ATGGTAGGGGTCATGGCGAGCACTACCTGACTAGCATATA
ACAAGCTTTCGGCAAGTGCAGACTACTCTTACCCACTTCC
CCCAAGCACAGTTGGGGTAGGGGACACCTGGGACAGCTGA
AGAGGAGGAAATGTGTGCCTGAGAATCCAAATGAAATTAG
GGTAAAGGAGCCTGGAGCACATCCTGTGACCCTGCCTGTC
CTGTAGGAAGCCAGTCTCTGGAAGGTAAAATGGAAGAGCT
TCTTGGGAGCTTTGAGGATATTTAGCCCACCCCCTCATTT
TACTTGGGGAAACTAAGGCCCACAGACCTAAGGTGACTGT
CTAAGTTAGCAAGGAGAAGTCTTGGGTATTCACCCTGGGT
TGGGGGGACCCAATTATTTCTCAATCCCATTGTATTCTGG
AATGGGCAATTTGTCCACGTCACTGTGACCTAGGAACACG
CGAATGGGAACCCACAACTGCGGACCTCTGCGCACAGAAC
AGCTGTTCTCCCCAGGAAATCAACTTTTTTTAATTGAGAA
GCTAAAAAATTATTCTAAGAGAGGTAGCCCATCCTAAAAA
TAGCTGTGCAGAAGTTCATGTTCAACCAATCGTTTTTGCT
TACGATGCAAAATTTGAAAACTAAGTTTATTAGAGAGGTT
AGAGAAGGAGGAGCTCTAAGCAGAAAAAATCCTGTGCCGG
GAAACCTGTGATTGTGGCTTTTTATGAATGAAGAGGCCTC
CCTGAGCTTACAATATAAAAGGGGGACAGAGAGGTGAAGG
TCTACACATCAGGGGCTTGCTCTTGCAAAACCAAACCACA
AGACAGACTTGCAAAAGAAGGCATGCACAGCTCAGCACTG
CTCTGTTGCCTAGTCGTCCTGACTGGGGTGAGGGCCAGCC
CAGGCCAGGGCACCCAGTCTGAGAACAGCTGCACCCGCTT
CCCAGGCAACCTGCCTCACATGCTTCGAGACCTCCGAGAT
GCCTTCAGCAGAGTGAAGACTTTCTTTGTGAGTATGATTC
CCTCCTGTGCTTTCTCTCTTCCTGGGACTGCCTGAACTAG
GCATTTTCCTGGAGCTATAAGAAGAACCCTCCTCCTGTGC
CTCCACTTCCATCCCCAACACCTATTTCCCCAAACTTAAA
TTCTTAAGAGAATCCTAGATCAAGCCATAGGTTTAGTGAG
TTAAGCTAAGCCAGATGATACAGTAAATGTGCAGGAAAAG
CTGCCTTAAAAAGTAAATGCATTCTTTCTCATGCTGAGAA
ACTTCTTATAAGATCCTGCTAGAGCTCTATACTTTATTGG
CTAGGAGAAGTAAAGAAAGGTCTGATTTGAGGTGAAGATG
CTCCCCATGCCCTGTAACAGGGAAGCTTAAATTGCCTCTG
CTTAGAGCCTTTCCAGACCTGAAAGACCAGTGGTTTGGGG
AAGCACTCTACATGAGGGAAACCTGCATTAGAAGGAGCTT
CTTATTCCCTGGGATCTTTCCAAGCTGAACTGGATGTCTA
CAGTGGGGAGAAAGAAAAGTAGAGAACAGGACATGAGAGG
GGGCTCGAGGCACCGAAGGGTTGACATAGGTGTTCCTTAA
AGCCGAATGTAGCTCTGCAGAAAGAAGACCAGGACTGAGT
CAAGTTTCTGCTTTCGCTTCAAAATCGGCCAGATTTTTTA
AATAACTTGACTCTGAGGAGGAGGACCAGATTTAAGTGAT
GGTCCCATCACTGTTGAATCCTCTGTTTTTAAAACTCCCC
TTTTGATATTTTGGGCCAGAGCCAAATTGATTTAAAAAAA
ACAAAAACAAACAAACAAACAAAAACTCGAAATGCAAGGG
CATCAAAAAGAGCGCATTTCAGTTATTTCCCCAAACCTCA
AGTTCATTCTCCTTTTGTTCTTCATGCAGCAAATGAAGGA
TCAGCTGGACAACATATTGTTAAAGGAGTCCTTGCTGGAG
GACTTTAAGGTGAGAGCAGGGGCGGGGTGCTGGGGGAGTG
TGCAGCCTGATTAAGGGAAGGGAGGCTCTGCTTCCTGATT
GCAGGGAATTGGGTCTGTTTCCTTCGCTTTGAAAACGAGA
AGTGGGAAGATCTTAACTCAGCACATAGCAGCCAGAGGGT
TTACAAAAGGCTCAGTCCTTGGGGGGAGGCTTCTGGTGAA
GGAGGATCGCTGGAACCAAGCTGTCCTCTCAAGCTATTTG
CGGCAGCCCCTCCTCCCAGCCACCTCCACCAATCCCTCAC
TCACCTTTGGCTCCTGCCCTTAGGGTTACCTGGGCTGCCA
AGCCTTGTCTGAGATGATCCAGTTTTACCTGGAGGAGGTG
ATGCCCCAAGCTGAGAACCACGACCCAGACATCAAGGAGC
ATGTGAACTCCCTGGGGGAGAATCTGAAGACCCTCAGGCT
GAGGCTGCGGCGCTGTGTAAGTAGAAGAACAGTTCTTTCC
CTTGCAGCTGCCCCCAAAATACCATCTCCTACAGACCAGC
ATCCAGAGACACTCACATCTAGAGACACAGCAAAGACACA
GACTGGCAGAGCTAGCTGTAAATGTGGAAAGACTCCTGGA
GTCAGATCTCTTGCTCATTTCTCTTTGAGCAGGCGTGGGG
GGTGGCTGCTAGGCATTTACATGTGAAATTTGCGAACAGC
TTTCCTGTTATTTGTGAGTCATTTGTGGGTTATTAACTAC
TCCCCTCTCTCTCTTCATGAAAAGAGCCCAGAGCTTCAGT
CAGGCCTCCACTGCCTCTTTGTAACTAGACCCTGGGCTGG
GAGCTAAGGTTTCCAAGCAGAGGAAACATCACTCACCTCT
TTTAATCTCAACATTTGGAAAGCAAAGCTCTAAGAAGGGC
CCAATTGACTGACAGGACTTCCCTGGCATTTTAGAAGGGA
CAAGGGGACTATTCATTCTCGGGTTAGTGTCTATGAGTAA
TTCCTCTAAGTAATTTATTTCTCCAACTGACATGATGCCC
TCACTACTAATGGTTTCCCTTGTTCTCTCACCAATATTGG
AAAAACAGTTGGTGCTTATTTGTAGGACAGGGCTATGTGA
AGGGTTTGGTGCCAGTAGCTTCCCTCCTCAGATGCTTAGA
AATGGTCCTCAGTGGCTGTGACTGACAGGGAGGGACAGGA
TGGAGAGGCAGAAAAAGACAGGCTGAAGAATGCCTCACTA
AGCACTGCAGGAGATACTGTAGAGTTCCAGGAGAGGAAGG
AATCCCAAGACCTGGGTTGTCATCCAAGCCTTGCGAACAT
CTCGGAGTGGGTCCTGGAGAAATACATTTTATCTCCCAGG
GCCATGGTTCTTCTCTGACCCTTGGATAGTTAGTAAGGGT
GAAGCAGGGCTCAGTTCTCTCTGGGAGCTGTGAGGCGAGG
CATTTGGATAAATCTAGCACCCTCATGATGCCACCAGCTT
GTCCCCTAAGTGCGATGGACATGGAGCTGGGAGCCGGGAT
CACCAACACTTTCTCTTTTCTTCCACAGCATCGATTTCTT
CCCTGTGAAAACAAGAGCAAGGCCGTGGAGCAGGTGAAGA
ATGCCTTTAGTAAGGTGAGCTTGGATGGTGGCAGAGAGGG
TCTGCAGAGCACAGCCCATGCCCACTCCCCAACCCCAAAG
CGTGGAAGGTGGCAGGGACTCAGTAGGCCCCATCCTTCAT
TGGAAGGAGTGTGGGAACCTGACAGATGGTATGACCTGCT
CAGCCAGTGAGGAGCTGCCGCCTTGATTGTATTTGTTTTC
TGTTAAGTGTCTTTGGGGGTTTCTAAATGACTGCTCGCTG
CCTTTGCAGGCTTGCGGGTTAGGCTGGCCGGCCAGCCTGT
GAACACAGTGAGCTGTGTGCTGGGGAGAGTGACAAAGGAA
ACAGAAAGTACAGAAAGTAGCTTGTTGGGAATCTAGGCTG
AACCCACACGTGCAGGAAGCTGGCACGTAAATGTGCACAT
ACAAATACACCTGGGGGTTCAGCCCAGACTCCCCAGAACT
CAGAGTGAGCAGGAAGCTGGATTCTCACTTAGCTGGAGTT
GGTTCAAGCCCACTTTCCATCTGCCCCTTGCACCTGCCAA
GGTGCCTGAGAATGTCAGCTCCCAAACCAAATAAGGTTTC
ACACTTCCAACTGTGCGTGAACTTTTTCAGTCTGATTTCC
CAGAAACCATGCGGCCTATGTCCTCCTCGTGGGCTGGGGA
CAGACACTGCACAGAGTGCCAACATTAGGGGGTGTGAATT
TCTCATAGTAGATCAGGGCAGCAGGGCAGGGCCTGTTCAA
TGTGTTGGTGGGAGAACGCAGACATTTAAAAGGCTCCCTC
CTCTCCTTCTCTCACCATCTTGCTTTCAAAGTGCTTCCTC
TAATGTCTTTTCATCACACTCTGCATAATCATCATGTGAA
TACGTGACCTTTAAAATTGTTGAAAAGGCATCATTTTGAA
GACAGCGCTTTGCAAAATGAATGCTCCCTTTGCTAGGCAG
TAGCCGTACTTCAGGCCTGGAGGAGATGAAGGTCAATGCA
CTGCCTTTCCCAAGGCAGCTGGGCCTATCCTCTGGTTCAC
TTCCCAGCGTGAGGGAGAACAAGCAGCCTCTGCACTCAAG
GTCATGCCCATCCATGAGCATGGGAAAGGGGAGCCTATTT
CATCCCCAGAAGGGATTTAACTGAATATTTCTTATCTCTC
TGCACAGCTCCAAGAGAAAGGCGTCTACAAAGCCATGAGT
GAGTTTGACATCTTCATCAACTACATAGAAGCCTACATGA
CAATGAAGATACAAAACTGAGACATCAGGGTGGCGACTCT
ATAGACTCTAGGACATAAATTAGAGGTCTCTAAAATCAGA
TCTGGGGTTCTGGGATACCTGACCTAGCCCCTTGGGAAAC
CTTATTGTACCTCTCTCATAGAATATTTATTACCTCTGAT
ACCTCAACCCCCATTTCTATTTATTTACTGAGCTTCTCTG
TGAACGACTTAGAAAGAAGCCCAATATTATAATTTTTTTT
CAATATTTATTATTTTCACCTGTTTTTAAGCTGTTTCCAT
AGGGTGATACCCTATGGTATTTGAGTGTTTTAAGATAAAT
TATAAGTTATATAAGGGAGAAAAAAAAACTTTCCTTGGGA
AGCCAACAGAAGCTTCCATTCTAAGCCTGACCACGCTTTC
TAGCTGTTGAGCTGTTTTCCCTGACCTCCCTCTAATTTCT
CTTGTCTGTGGGCTTGGGGCTTCCTAACTGCTACAAATAC
TCTTAGGAAGAGAAACCAGGGAGCCCCTTTGATGATTAAT
TCACCTTCCAGTGGCTCAGAGGGATTCCCCTAACCTCATT
CGCCAACCACTTCATTCTTGAAAGCTGTGGCCAGCTTGTT
ATTTATAACAACCTAAATTTGGTTCTATGCCGGGCGCGGT
GGCTCACGCCTGTAATCCCAGCACTTTGGGAGGCCGAGGT
GGGTGGATCTCTTAAGGTCAGGAGTTCCTAACCAGCCTGG
CCAACATGGTGAAACCCCATCTCTACTAAAAATACAAAAA
TTAGCCGGGTGTGGTGGCGCACACCTGTAATCCCAGCTAC
TTGGGAGGCTGAGGCAGGAGAATTGCTTGAACCCAGGAGG
CAGAGGTTGCAGTGAGCTGATACCATGCCACTGTACTCCA
GCCTGGGTGACAGAGTAAGACTCTGTCTCAAAAAAATAAA
AATAAAAATAAATTTGGTTCTAATAGAACTCAGTTTTAAC
TAGAATTGATTCAGTTCCTCTGGGAATGTTACATTGTTTG
TCTGTCTTCTTGGCAGATTTTAATTTTGAATAAATAAATG
TATCTTATTCATATAATGTTCTGGTGTCCGTTGACTCTTG
TCTGACTAAAATTGTTCTCTCGAAGATCCCAAGACAAAAG
AGAATGGGTGAATGAATTCTGCATTTCAGAGAAAGGAAGC
CAGCTACCCCCTCCCAGGAGAGAGGGAAGGCTCCCAACCC
GATCAGAGAAAAAGCTATTCTCACTGCAAAAGCCAACAGC
AAAGACACCATGGTCTTCCCACAACTCAATCCTTCAAAGA
TTTGCTCCTAAGTCCTTAAAGATCATGCTGATTTTCAAGG
CTAAGGAGTAGATTCTATAGGTACCAAAATTAGAAAGGAA
AACAGGGGAAGTTTTTTGGGGTTTGTTTTTGTTTTTGTTT
TTGCTTTTTGAGATGGAGTCTCTCCCTGTCTCCCAGGCTG
GAATGCAATGGCATGATCTCGGCTCACTGCAACCTCTGCC
TCCCAGGTTCAAGCAATTCTCCTACCTCAGCCTCCCGAGT
AGCTGATCTACAGGCTTATGCCACCATGCCCGGCTAATTT
TTTGTATTTTTAGTAGAAACGGGGTTTCACCATGTTGGCC
AGGCTGGTTATGAACTCCTGACCTCAAGTGATCCACCCGC
CTCAGCCTCCCAAAGTGTCAGGATTACAGGCGTGAGCCAC
CACCCCCGGCCAGGGGAAGTTTTTAGGGTGAATACGAATT
GCCTGGGTTATCCTGAGGATTAAGATAATGAGCTCACAGG
GCTTCTGTCACTAGCAGATGGTCACAGTGCATACAGTTGG
TTGTTATTGGTCATCACAACCAAAAACTCCCACCAAATCC
TCTTTGAGCTGAGATCAGAGGCAACAGGGCTGGATCCAAC
AGAGTTGAAAATAAGCAAATTAGCCCACTTGAGAGGATAG
CCAAGGACATCAGCTGCTGCTCTTTCTGTCCCCTCTCTGA
GCCACCAGACAAATGTGAGACTGGCTTCTGACTGCGGTCT
GCTGGGAGGGGCACGGTGGCTGGGGAAGCCCTACTCAAAG
CCCCATGACTTAGAGGAGAGAGGAGGAAAAAAACGGGCTG
AGTAAACACTAGTCTGCCTCACGCTCTGCCTGGGCAGCCC
TGGTCTGGGGAAGGCTGGGAGCAGACAGGCTGTGGTCAGT
TTTTCAGTAAGACCTGACTCACTTTGATTAAAGTAACCAT
AGGAAGGAAGTGGGAAACATCAAAGCGAAAATTCTGAGAT
GAAAGGGTAGGAGTAAGAATGGAGGTTAGCAGAAGATAAG
GAGAGGGGCCAGAAGCTGTCTACTCTGAGGCTGTCCATAC
TGAACTAAAGAAGACATCCTAAGTCTGTGAAAGGAAAATC
TTGGGGCCTCAAAATCACTAGGCTAAAGGGAAAAGTCAAG
CTGGGAACTACGCAGGGCAAACCTGCCTTCCATTCTATTC
AAAGCCATCCCTCTGTTCACTGAGATAGATGCATATCTGA
TAGCCTCCTTTGGAAAAGAATCAGAAACTCAAAAGAATGC
AACCATTTGTCTCTCACCTACCTGTGACCTGGAAGCCCCT
TCCCTGTTTTGAGTTGTCCCCATCTTTCTGGATGGAACCA
ATGCACTTCTTACATATATTGATTGATGGCTTGGACGGAA
CCAATGCACTTCTTACATGTATTGATTGATGTCTCCTGTC
TCCCTAAAATGCATAAAACCAAACTGTGCCCCAACCACCT
TGGGCACATGTCATCAGAACTTCCTGAGGCTGTGTCACAG
GCACGTGTCCTCAACCTTGGCAAATAAACTTTCTAAATTA
ACTGAGACCTGTCTCAAATTTTCAGGGTTCACAAGTCCCC
TGGCCTGGAAAGCTTAGGCAGTTAGCCTTCCAGGCAATGC
ATACTGACTTTAGTTTGAGGCTGGCATTTCATTTGAGGGA
AGTGGGCATCTGAAACAAAAAGAAACTCACCTGAAAAAAG
CTGTACAGCTGATAAGATGTTAATGATAGCTACAATTTAT
TAGGCAACTACAGTTTATTAAGCTAGTCACTTATTTTAAG
CCATCTAGTAGTATTATGTAGCAATTACATGGCATTATTG
CTGTTTTCTCTAAGAGGAAGCTGATACTAAGTCATTTTTT
TCTGTTACATTTGCTCTAATGGGATTTAATAATCTAACAT
TCTGTAGATCATATTTGACAGTCAAGGCTTCGGAACAAGC
ATATTAACTCAGCTCTTTAAATCATGAGTTGACCACAGGT
TAACCTGGGAGAAAACATAGGCTCTGCACTTCCAATTTAT
CGTCTGTTTGTGTGTATAATTGTTCCCGTATACCTGATAT
TTATGTTAATGGCAATATGAACATTGACTAAAGTCATTTG
CTGGCTACTTTGCTAAGTATTTGATATATATTAGCTCATT
AATTATCATGTAAAACTATGAGGCACTATTAATATCTCCA
TGTTTTCATGTAGTGAAAATGAGACCCAGAGAAGCTATAT
AATTTACCTTTGGTCATCCAGCTGTTAAATGACAGTCCAT
GGTCTTAATGATTATCCTACACTCCTAAAGTCATTTTCAC
AGGTAAATTACTGCATCATTCTTCTTTTCTAATATAATTC
TGTTTGTATCATGAAACATTGAGATGCAGGTTTTATAGTA
TGTTGTGTATCCACTTTTGTTTGTCTCAAGATGTTTTTAA
ATTCTTCTTTGACCCACTAGCTGTTTGGGAGCATGAGAAA
TGTCAATCTGGCTTAGACACATGGGAAACATGGAGAATGG
AGAACTGTGTATAGAATAAAATACTTTTCTCTTTGTATTA
ATTATTTATTGCTGTCTTCAAAACTTAGCAGCTTAAAACA
ACACTCATTTGTTATCTCAGCTTCTGTAGGTCAAGAGTCT
GGGAGTGACAACTAGGAATTCCATCTCAGGATTCCAGTGA
GGCTTTGTCAGAAGGACAGCCAGGGCTGCAGTCACCTGGT
GGCCTGACTGGGCTAGCGGATTCATGAGTAACATGGCACA
CTCATAGGGCTGTTGGCAGGTGGCCTTGGTTCCTCTTCAT
AGGGCTTCTTGAGTGTCCTCACAACATGGCAGCTGTCCTA
CCCAGAGCCAATGATGCAAGAGAGAATAAGGAGAAAGTTG
CAGTATATTTTATGACCTAATTCCAGAAATCTCACACCAT
CACTTCTGCTATATTCTATTTGTTAGAAGTGAACCAGTAA
GTCTAGCCCACATTCAAGGGAAAAGGAATTAGATTCTGCC
TTTTGAAGGGAGGAGTGTCCAAGAATTTGTGCACCTGTTT
TAAAACAATCACAACCTTCTAAGAATCTAGAAGAAATAGT
TTTGTGCTCTTGAGCTGGTAGGGAAAAGGGGAGGAATTGG
GTGGGCCTCAGTGTACCTGGATAGGCCATCATCATGCACA
CTCCCACCCTCAGTCCTCTCTCATAGGCTCACTCTGATAG
ATTTATTTCTCTAAGGTTTAGTTTCTCATCTGGAAAACTA
GCAAAACGTCTTCCCAGGTGCTATGGCCTGAATGTTTGTG
TCTCACCAAAATTCATATTTTAAAGCCCTTTCCCCCAGTG
TGATGGTACTTGAAGGGGGGATCTTTTGGAGGTGAGTAGG
ATTAGGTGAGGTCATAAAGGTGGGACCCTCAGGATGAGAT
TAGTGCCCTAGAGAACTTGCTGTCTTCCCCCCACTACCCC
CAAGTGCGCTCAAAGAAGAGGTCATGTGAGCACACAGTGA
GATGACGGCCACGTCCAAGCCAAGAGAAGAGGACTCAGAA
TGAAACTTGCCTTGCCAGCACCTTGATTTTGGACTCCCTA
GCCTCCAGAACAGTGAGAAAACAAGTTTCTGTTGTTTAAG
CCACCCAGTCTGTGGTATTTTGCTGTGGCAACCTGAGCTG
ACTAATATACCAGGTTTGCTATAACTGCCAAATGAAATCT
CAGGTATGAAGGTACGTATGTGTTTTGAACAGGGAGCGCA
GAGATGAGGTTTTGATGGGATTTGTTTTTCAACATGCCTT
TATTCTCTAAGAAAAGCAACTATCTCCTCTCTTCCATGTC
TACGCTGTGCCCTTACACCTGAGTCTGAAAAATAGTGGAG
AATGAGAATCTCTGTTTGTCTGTGATCCTGGCTTTGGAGG
TAAGGAAGGTGGAAGCAGTGAGAAGTTCCTGCAATCTGTG
ATGACAATGTGGTTACCTATGGAGCCACTAACAGAAATTA
GAGAAGAAGCAAATAGGTTCTTCCACCCTGGGAGTGAAGC
ACAAGGCAGAAGGAAGGGGAAGAGATCAGAGATGAAAAGA
GAGAAGAGGTCAAGTGCCATGGCTCACACCTGTAATCCCA
GCACTTTGGGAGGCCGAGGCAGGTGGATCACCTGAGTTCA
GGAGTTCAAGACCAGTCTGGCCAACATGGTGAAACTCCAT
CTCTACTAAAAATACAAAAAAAAAAAAAAAAAAAAAAAAA
GTCGGGCGCAAGCCTGTAGTCCCAGCTACTTAGAGGGCTG
AGACAGGAGAATCACTAGAACCTGGGAGGTGGAGATTGCA
GTGAGGCAAGATTGTGCCATTGCACTCCAGCCTGGGCAAC
AAGAGTGAAACTTAAAAAAAAGTAAAGAAAAGAAAAGATA
AAAGAAAGAAAAGAAAAGAAAAAGAAAGAGAAGAGAGAGA
GAGAGAGAAAGAGAGAGAGAGAAAGAAAGAAAGAAAGAAA
GAAAGAAAGAAAGAAAGAAAGAAAGAAAGAAAGAAAGAAA
AGGAAAGAAAGAAAGAAGGAAGGAAAGAAAGAAGGAAGGA
AAGAGAGAAAGAAGGAAAGAGAGAAAGCAAGAAAGAAAGA
AAGAAAGAAAGAAAGAAAGAAAGAAAGAAAGAAAGAAAGA
AAGAAAGAAAGAAAGAAAGAAAGAGAGAAAAAGAAAGAAA
GGAAGGAAGGAAGGGAGGGAAAGAAGAAAGGAAAGGAAAG
AAAAGAAAGAAAAGAAAACAGAAGAAAAGAAAAAGAAAAA
GGCAAGTTAGTTCAGTGGCAAATATTGCCCATTCTGTGAC
ATGTGTCCCTCTCAAAACACTTATATGAGTAGTTTTAACT
GTGGAATGTGGGAACCAGCTTTAGTCCTGGGGCGGTTTAG
GGAAAACCAGACATAACACTCCAAGGAAATGGGAACTGAA
TTGTAAGAACATAAACCTAGAATTTTAAATGATGGGAAGA
TCTTTCAACTTTCATATGCGACAGAACTGTCTACAGAATG
AACCAGTCAATTGCATATCTCTGAGGGGCTAGTGGGTCCC
AGGTGACACATGGGTTCCATTATTCAATTCCCCTTCTAAG
CACTAACTCACTTGGTGACTTCAAAGATTTTACTTAACTT
GCCCGGGACTCAGTTTCCTCAATAGTAAATAAGAAAATAA
GTCTGAATCAATGGTTTCCCTTGGGGAAAACCATTGACCC
TTGCGGCCACTACAGTGGATCCAATCGCCCCTGAGCCAAT
CGCCCCTGGGGCCACAAGAGTGACAGCACTCAGAGCAGGG
GATGGGTAGTCTGAGCAATTTCCAAAATTTGAAAAAGCCT
CATAGAAATTGTGCATTCAGCAATACCTCCTCTCATAAGT
CTGCACAAGCTTATTAAAAAGCACTTCTCCCTGTCTGGAT
GGAGTCATCCACTTTGTGTGGAACGACAGGTTGCCCCATG
CCAATCAGAGTTCTATTTGGCAGTTATCTATTACATCTTT
TTTTTTTTTTTCAAAGGAGTCTCGTTCTGTCGCTCAGGCT
GGAGTGTGCAGTGGCACGATCTCGGCTCACTGCAACCTCT
GCCTCCCAGGTTCAAATAATTCTCATGCCTCAGCAGCCCA
AGTAGCTGAGATTACAGGCTAATTTTTGTATTTTTAGTAG
AGACGGGGTTTCACCATGTTGGCCAGGCTGGTCTTGAACT
CCTGACCTCCAGAGATCCACCTGCCTCAGCCTACCAAAGT
GCTAGGATTACAGGTATGAGCTACCACGCTCAGCTCATCT
TATTACATCTTTGATTAAGGCAACCAGAAAATGGAATTAT
TTCTTTAAAAGTTTTTAAGCAGTCAAAACATTTTAAAATA
GTCTCTGGAGAAATTTAATAGCAGCAGTCCTCAAATTAAA
AGCTTCAAAACCACTAAAGTAGATGACCTCTTAATTCTGT
TCAAGACTGTAGTTCCTCATTCCAGCCACTGACTCCTCCA
GCCCACCAGGCCTATTCCCACTGGACCCTCCTCCAGGACT
CATTCCTATGTCTACAGCATCTGCACTCCTAATTTTCCAG
GCAGTTCTCACTTGTCTGTGTATCATCAACAGCTCCCTCC
CCCAGCAGAATTGAGCTGCCATTGAGCCTTCAGCTTCCAG
AGGCCTCCTTGGCATCCTGGCTGGAGAAGACAAGGGGGAC
ATAAAAGACCTAAGGAAAGTGATATAGCATACCTCTGACT
CTACAGCACAGGGTGCTATGCACAGCCTCTGGAGTCTAAG
CCCAGGCTGCCACTTACTTCTCAGCTACATGACCTTGAGA
CATTCCATAGCTTGGTATTCTCCTCTGTAACATGGAGAGA
ATAATTACTCTTTCAAGGTGTCGTTGTTAGAAAAAATAAG
GGTATGAAAACTTAAAAATCTCCTGGCACAGAGTAAATAC
TTAATAAAAGCAGCTCTATCGTAGACATTTGGGAAAATGC
TTCCATCCAACCAGATGGAACTATAGGTGCCAACACCATG
AAAGATAGCTGGACATGCCTTGCACTTGTACGAATCATAG
ACCTGGGATTTTCCTTACAATGCCTTCTGCCTCCCTACCC
ACTATTTCTGGCCGGAAAGAGTAAAAGGTTCGTCCCTGCA
CTTGGAAGGGAAAAGAAAGGAAGCAACAGTTTTTGAGTGC
CTACTTTCAATTTCTTGAAGGTGACCTCAGAAATGCTTGG
CTTGGTGAAGTAAAAAAATACATGTTATGAATTATAGCCC
CTAGAGTTCTATAAATCCAGTGAACAGCTTAACATACATG
CCTAACTGCCATTTAGAACAATAATAGCTACACATATTAT
TAAGTATGGATTAGATTGAACATGTAGAAAGCTTATTTGA
TTATAGCACTGGACTTTGCTCAAATATGCTCATTCTCCAT
CATTGCTGCTGATCTGCTAGTAATGTGAAATATGATAATT
CAGGCAACTATTCTGCTTCTCCCTTACTATTATTCAAGAA
AAAAATATTTTCCAAGATCATGAAGCCATTACATAACAGA
GCTCATTGTGTGTCCAGTATACAACGTGGAATCTTATGCC
TTTTTAAAGAAGTCTTCTTGCATTACTTAGGGAAGTGGGG
TGTTATTTCTGCAAACTGACCCTGTTATACACTCTTCACC
AAGGCTAAATTAGTAACTTTGGTCAGTATGTGGCATTAAG
TAACTAATTGAATCTCCCTACATAATAATCTCCACATTCA
TATCTGATGATCATGACACCCCAATCAAAGCAGAAGTAGA
CTGCTTCTCCATAATCTGCAAAGATGGAGTCATCCACTTT
GTGTGGAAAGACAGGTTGCCTCATGCCAGTCAGAGTTCTA
TTTGGCAGTCATCTATTACATCTTTTCTTTTTTTTTCTTT
TTTTTTTTTTTTTTTTTGGAAAGGAGTCTCCAAACCTCTG
GCTTGGAGGCAAGCCAAGCCAGAGGTTTTACAAGATATAC
CCTTATTCCCTTGAACCTATTATGCTCTAGGTACTATGCT
GGGTGTCGAAGAAAAAGCAGTGAATAAGACAGACGTAATC
CTTGCCCTCATGGATTTCTTTTAATTTTTAAAATAGAGAT
GGGGATCTTACTATGTTGCCCAGGCTGGATTCGAACTCCT
GGGTGCAAGTGATCCTCCTGCCTCAACCTCCCACCAATCC
TGGCTCCAGCTATATGAATTTAAGCTAGATGAGGAAACAG
ATACTATAAAGTTAACTATATAATTTTATTATAATCGTGA
TTATTTCTATTAATTAGAAGTGTGAGATTTAAGAAAGCAA
CTAACCTAGACTCAGGGCTATGGGATGCTTTCATGAGATG
GTAACATTCAACTGGACATGAAGGATGAGCAGGAGCTGGC
CCAGTGAAGAGAGAGGTGGTAAGAAGCAGAGCATTTTGCA
GATTTAAAGACCTCTTGGAACAGCAAAGAATGGGGGAGAA
GGGGTTTACCTCTGGAGCAAAGGTAGATTTGTACCAATTC
ACAACCCAGCTGGACCCTGGGCTCCCTTCACAGCCCTCTG
ACTTCTCCATCCCATCTCATGTTCTGAGCCCTGAGGCAAG
AAGAAACTTAAACTGTTTGAGACACTAAAAGATGAATCAC
AGAAAGTAAGTTACATTATACGTGACACGGAGAGATTTAA
GATGAGCTTGAAGAAGCGGGCATGGGTCTGATCATTCAGG
GATGGTAGACTATGGTCAAAAATTTAGACTCTAAGAGCAA
AGGGAAGCCATTGAAGGCTACTAAGCAGAGAGGAGAATAT
ATACCTTCTGTATGAGACCATTTAGGAGCCATCTGCTTCC
AGTCCAGACAGGAAGAAATTGTGGTCTGGACTAAGGTGGT
AATAAACAGGAATTGAGAAGAGCGCAAGGTTTCAAATAGT
CTGCAATTATTTAGGTCAGAATGGTGAGAGTGGGTGATGG
CCAAGATGAACCCTCATCTCTGGTCTGAGCAGTTGGGCGG
AGAAGCAGCAGGTTTGAAGGGGAAGATGATCTGGTCTACA
CTAGCCCTGCTGAGTTGGAGGTGCCTCTGAGACTTCAAGT
GAAAATATACACTTGGTCAGATGGACATCAATATGGAGTC
TGGAGATCATTATGGGGGGGTCATTGATACAAAGATGGTG
AGTAAAATCTTGGGAGTGGATAGGATTACCAAGGGAAAAG
AGTGCAGAATGGAAGACAAGAGAGCCCAGAATCAAGCTCC
GAAGAACCCAGATATTCATAAGCCAGAGCAGGAGAAACTG
TCAAAGGAACTCATTAAAGAGTGGCCTGAGCAATAAAAAG
AAACACCAGAAGAGAGTGGCATCCCTGAGCACAAGGAAAG
AAACCATTTCAAGAAAGAGAATGGTCAGCTGGATCAAATG
CTATCAAAAGGTCAAGTAAAATCAAGACAAAAGAGCCCCT
ACTGCATGGAGCACATGAAGGTGCTGTTGACTTTATCAGA
AGAGCTGTAGGGATGTACAGCTGTAGGGATGTAGAGTGGT
AGGGATGGAAGATGGACAGTTGCACATGAAATAAGAGGTG
AAAAAATTGCTGACGACTGCAATACCAGCACAGTGGCTCA
TGCCTACAATCCCAGCACTTTGGGAGGCCAAGGCAGGCAG
ATCATTTGAGGTCAGGAGTTCAAGACCAGCCTGGTCAACA
TGGTGAAACCCCATCTCTACTAAAAATACAAAGTTTAGTC
AGGCGTGGTGATGCACGCCTGTAATCCCAGCTACTCGGGA
GGCTGAGGCGGGAGAATTGCTTGAACCAGGGAGGCAGAGG
TTACAGTGAGCCAAGATCGTGCCATTGCGCTCCAGCCTGG
GTGAGAGAGCAATAATTATCAAATAATAATAATAGGATGA
CAAGCGTTGACAACTATTTCAAGACATTGGGCCAGGAGAG
GAGAAGAAGAAGTTGAAGACAGAAGAGTGAGATGGGAGAA
CTGATGAAGTCAGGTTACTCAGAAAGCAGGACGGGGTGGG
ATGCAGGCAGAGGAAAGAACTATCTTTGAAATGAAGAGGG
CACCTCCTCTGAATAATAACAGGAAGAAAGTAGAGATGGT
GGGTACAGAAGTAGGTTGGTTTGAAGAATCGTTGGCAGGA
AGTTGAGGTTAATTTCATCAGATGACTTATATTTACTCTT
AAGAGAATGAATAAGGAGGAGAGAATGCAGGGCGGTTTGA
GGAAAGAAACAAAGATTTGAAATGATGTTTGCAGACATAC
GGAAGACAAACGACTCTAGAGAAATGTAGTAGATTCCCAG
GCAATGTTGAGTCCAGTTGAGGTAGGTGATCGTGAATTAA
AGTGATCTGCCAGACTGTATGATTTTTCTCAGGATTCTTT
TGGCAGCCTGGGGAGCAACACATAGAAGGCAGAATTGCTT
TGCCCTGTGAGTATAACAAAAAGACAAGGAGGAGTTGAGA
GTACAAGCATACCTCATTTTATTGCACTTCACTTTATTAT
GCTTTGTAGATAATGCAGGGTTTTTTCATAAATTGAAGGT
TTGTGGCAACCCATGACAAGCAAGTCTATCGACACTGTTT
TTCCAACAGCACGTGCTCAGTTTGTGTCTCTGCGTCACAT
TTTGGTAATTCTCAGAATATTCCAGGCCGGGCGCGGTGGC
TCAAGCCTGTAATCCCAGCACTTTGGGAGGCCGAGATGGG
TGGATCACGAGGTCAGGAGATCGAGACCATCCTGGCTAAC
ACGGTGAAACCCCGTCTCTACTAAAAAATACAAAAAACTA
GCCAGGTGAGGTGGCAGGCGCCTGTAGTCCCAGCTACTCG
GGAGGCTGAGGCAGGAGAATGGCGCAAACCCGGGAGGCGG
AGCTTGCAGTGAGCTGAGGTCCGGCCACTGCACTCCAGCC
CGGGCGACAGAGCGAGACTCCGTCTCAAAAAAAAAAAAAA
AAAAAAGAATATTCCAAAGTTTTCATGATTATTCAGTCTG
TTGTGGTGTCCTGTGATCAGTGATCTTTGATGCTAATATT
GTAGTTGTTTGGGGGCACCACAAACTGTGTCCATATAAGA
CTGAGAACTTAACTGATCAATGTTGTGTGTATTCTTTTTT
CTTGCACAAAATATAAAATGCTTTAATTTCGTCCTATAAA
TTGCTATCACTTATGTTGTAATTTTTATCTCTTAAAGCAA
TATCTAGAACCATACGCTACATCTTAAATTATTTCAAAGT
TACCAGTTTGCTCAAATCTCTCTACAGTTAAGATTATGGC
TTGTTCTATAATGAGCAGAAAACAGATTCCATTGAAATTA
GTTTGAGGATTATTTGTGCATGAATTTTTGCCTTCAAAGT
CAGGCAAATATTTTCCTTGCTCTGATTTTCTTATGTTGTA
TTGAACTGTCACTTTTGTTCATATGTCGCATGCAGTTTCA
CTCAATTTAAATAGTCAATTTTATCTAAAATTAAAACAAA
ATTTTAAAAAGTGAATCTATTTTTGGTTTTGTAACCTTTT
AATAACTTTATTGATATAAGTGATACACAAAAGCTTTATG
GTAGCAAATATAAAATTAATCTTATTTTTCACCAACAACT
ACAATTCACTCTTTACTTAAGGATCTTCTAATGTTTCACT
TATACATCTTCTGTCTTGTCTAGACTAAGGCTAATTGCTT
TAGTAGCATTATTTTAGGGGAAAAGAGAATTGTTCATTTC
CCTCCATGGGGTTTAACAAGTAATTTCACATTTCATTTAT
GTTGTGTGTGCTCTGACTGCTCCATCAACTGCCTGCTCCT
CCATCACTCTCCTTCTCCTAGGACCTCTCTATTACTTGAG
ATGTCACAACACCGAAACTAGGCCAATTAATAACCCTACA
ATGGTCCCTAAGTGTTCAAGGAGAAGGAAGACTCACACAT
CTCTCACTTTAAATTAAAAGCTAGAAATGGTTAAGCTTAG
TGAGGAAGGCAGGTTGAAAGCTGAGACAGGCCAAAAGCTA
GGGCTTTCGTACCAAACAGCCAAGCTGTAAATGTGAAGGA
AAAGTTTCTGAAGGAAATTAAAAGTGCTACTCTACTGAAT
ACACAGATGATAAGTCAGTGAAACAGCATTATTGCTGATA
CAGAGAAAGTTTGAGGGGTCTGGATAGATCAAACCCACCA
CAATACTCCCTTAAGTCAAAGCATAATCCAGAGTAAGGCC
CTCACTCTCTTCAATTCAAGGTCCTTGCTCTGGATTAGAA
GAAGCTACAGAAGAAAAGTTGGAAGCTATGTGTAGTTGGT
TCATGAGGTTTAAAGAAAAAGAGCCATCTTCTTAACGTAA
AAGTACAAGGTGAAACAGCAAGTGCTAACGTAGAAGCTGC
AGCAAGTTAACCAGATCTAGCTAAGATCATGGATAAAAGT
GGCTACATTAGAGAATAGATTTTCAATGTAGATAAAACAT
TCTTATATTGGAAGAAAATGTCATCTAGGGCTTTCATAGC
TAGAAAGAAGTCAATGCCTAACTTCAAAGTTTCTAAGGAC
AGGCTTACTGTCTTGTTAGGGGCTAATGCAGCTGGTGACT
TTAAGTTGAAGCCAAGGTCCTTTTTTGTTTGTTTGTTTGA
GACGGAGTCTCGCTCTGTCACCAGACTGGAGTGCAGTGGC
ATGAACTTCGCTCACTACAACCTCCGCCTCCCAGGTTCAA
GTGATTCTCCTGCCTCAGCCTCTCGAGTAGCTGGGACTAC
AGGTACGCACGACCATGCCCAGCTAATTTTTGTATTTTTA
GTAGAGATGGGGCTTCATCATGTTGGCCAGGATGGTCTTG
AGCTCTTGACCTCGTGATCTGCCCACCTCGAGGGCATTTA
CCATTCTAAAAATCCTAGGACCCTTAATAATTATACGAAT
TTGACTCTGCCTGTGCTCTATCCATGGAACAATAAAGCCA
GGATGACAACACATATCTTTACGGCATGGTTTACTTAATA
TTTTAAGCCCACTGTTGAGATCTACTGCTCAGAAAAAAGA
TGTTTTTCAAAATATGACTCGTCATTGACAATGCTCCTGG
TCACCCAAGAGCTCTGATGCAGATTTACAAAAAGGTGAAT
CTCGTTTTCCTGCCTGCTAACACAACATCCACTCTGCAGC
CCCTGGATCAGGTGGTAATTTTGGCTTTCAAGTCTTATTA
TTTAAGAAATGCATTGTGTAAGGCTATAGCTGCCATAATG
ATTCCTTTGATGGGTTTGGGAAAGGTATACTGAAACCGTT
CTGGAAAAAATTCACCATTCTAGATGCCATTAAGAACACT
GGTGATTCATGGGAGAAGGTCAAAATATCAACTTTAGCAG
AAGTTTGGAAGAAGTTAATTTCAACTCTCAAGAATGACTT
TGAGGAGTTCAAGACTTCAGTGGAGGAAATCACTGCAGAT
GTGGTGGAAATAGCAGAGAACTAGAAATGGAGACTGAAAA
TGTGACTGAGTTGCTGCAATCTCATGATCAAACTTGAACA
GGTGAAGAGTTACTTCTTATAAATGAGCAAGGAAAGTGGT
TTCTAAGAGGGAATCTACTCCTGGGGAAGGTGCTGTGAAT
ATTGTTGAAATGACAACAAAACATTTAGAATACTCCATAA
ACGTAACTGGTAAAGCAGCAGACAGGCCTGAGAGAACTGA
CTCCGCTTTTGAAAGACGTTCCACTGTAGGTAAAATGCTA
TCAAACAGCATCGCATGCTACAGAGAAATCTGTTGTGAAA
GAGTCAATCAATGCAGCAAACTTCACTGCTGTCTTATTTT
AAGAAATTGCTACAACCACCTCAGCCTTTAGCAACCACCA
CCTTAATCAGCAGCCATCAACATCAAGGTGAGACCCTTGA
CCAGCACAAAGATTACAACTCACTGAAGGTTCACGTGTTA
TTATTACCACGTTTGTTATTGAGGAATAACAAAATCCAAT
CTGTAACCATTAGAGCAAATTACTGTGTAGAGGCAAAGAA
AAGGTCATTGGAAATATAAAAGTCACAGAATTGAAAAGTC
ACATTTGGTCAGCCATAATGGTACTGAAGCCCATCAGACT
CATGGCAGTAGAAGGGAGATCAGTAGAAAGCAGTAGAAGG
AAAAATATAAGTGTTCAAATCATTTGTGAATGAAGAAGAG
AGGGAGAAGATATTTGAGCATCCTGGAGTTTCTGATAAAT
TCTAGTTTCCACATGTGTCATATTCTCAAAGTTTCATATA
CTGGACAAATGATCATTCCAGATTTCTTAAAACTTTTTCT
TTGACAGAGTCTCACTCTGTCACCCAGGCTGGAGTGTAGT
GGTTCATTCCAACCTCTGCCTCCCAGGTTCAAGCAATTCC
CACACCTCAGCCTCCTGAGTAGCTGGGATTACAGGTGCAT
GCCACCACACCTGGGTAATTTTTCTATTTTTAGTAGAGAC
AGCGTTTCACCATGTTGGCCAGGCTGGCCTCAAACTCCTG
GCCTTGAGTGATCCACCTGTCTCGGTCTCCCAAGGTGTTT
GAACTACAGGAACAACACCATGCCCCGCTTAGATTTCCTA
AAACTTAAAGGAGAATAGATCTAGGTTTCTTGGAAAGACT
CCCTAGCACAATTGGAATTTCCTAATAAATGAAAGGACCT
CTATGTTTATAAATATATCTTACCAGATTGAAGTCACTTT
TATGTCATAAAAGTAATGCATGCCTAAGTATAAACCACAC
ACAACCTTAGAGTCACTCAGCTCAAGAAGCTTTTATTTTT
GGCCAGGATGAATCATCATTCAATGACACGTCCAATGGGG
AACCTCCAGCAAATCTCCAAAACAGACCTTCCTTTTAAGG
CACAGGTTCTTAGTCCCTTGAGTCTCTTCTGTCTCACATG
TTACCATGGAGCTCAGTCTCTTTCCTACACAGCAAAAAGA
TGGGAAATCACCATCAAGAAATTGCTTCCTAAGGGGGCCA
GGCACAGTGGCTCATGCCTGTAGTCCCAGTACTTTGGGAG
GCCAAGGCAGGTGGATCGCTTGAGTTCAGGAGTTCAAGAC
CAGCCTGAGCAATGCGGCAAAACCCCATCTCTACAAGAAA
AAATAAAAAATTAGCTAGGTTTGGTGGTACATGCTAGGTT
TGGTGGCACACGCCTGTAATCCCAGCTACTTGAGCAGCTG
AGGTGGGAAGATTGCTTGAGCCTGGGAGTTTGAGGTTGCA
GTAAGTCGTGATCATGCCACTGCACTCCAACCTGGATGAC
AGCACCAAGACCCTGAAAAAAAAAAGGAAGAAGAAAGAAA
AGAAATAAAGAAGGAGGGAGGGAAGGAAGGAGAGAGTGTG
AGAGAGAGAGAGAGAGAAGGAAGGAAGGAAGGAAGGAAAG
AAAGAAAGAAAGAAAGAAAGAAAGAAAGAAAGAAAGAAAG
AAAGAAAGAAAGAAAGAAAGAAAAAAAGAAAGAAAGAAAG
AAGAAAGAGAGAGAGAGAAAGAAAGAAAGAGAGAAAGAAA
GAAGGAAAGAAAGAAAGAAAGAAAGAAAGAAAGAAAGAAA
GAAAGAAAGAAAGAAAGAAAGAAAGAAAGAAAGAAAGAAA
GAAAGAAAGAAAGAAAGAAAGAAAGAAAGGAAGGAAGGAA
GGAAGGAAGGAAGGAAGGAAGGAAGGAAGGAAGGAAGGAG
AAAGAGAGAGAGAGAGAAAGAAAGAAGGAAAGAAAGAAAG
AGAAAGAGGAAATTGTTTTCTCAAGTCTAATATAAATCTC
TTGATGAAAATAGACGTCCTGGAGGGTGGGGGGTGGGAGG
AAGGAGAGGATCAGGAAAAATAACTAATGGGCACTAGGCT
TAATACCTGGGTGATGAAGTAATCTGTGCAGCAGAACCCC
ATGACACACGTTTACCTATGTAACAGACCTGCACTTGTAC
CTCTGAACTTAAAATTTCAAAAAAGAGGCTTAATTTTCCC
TGTGACCATTTACTTTAGAAAACTTATAAGTTCTTTCTCT
ACCTGTTTGAAATTATGTAAATCTTTTTAAAAGGTAAATA
AGCCTCTTGCCAGCTTTCTTCCCTTCAGCAATGTCTTTCT
CAAGTACCTGGGAGCCATCTCTTTGAAATGCAATCATTAA
GGAAGATAGTGCCCCTACTTCCCGTCTCTTCTAGAGAGTA
GGAGCCTAACGTGGGCAGGCACCTCTCTCCAAAACTACCT
CTTGTCACAAAGATATGACAAATTTATTTTTCCTTTGGAT
AAATCCAATTAGCAAACACAGATGGTCACCCCAGCTACCA
GGTGAATCTAGGATGTGTAACCAATAGTGCAGTCAAGTCC
TCTCCCTTGAGGACTAGTCAAGTTGAGGACTAGTCATGTT
TATCTTGAGAACGTGTACGGAAAAAGGATTGTATGGGCTT
GTCTGTATAGAAGGGTGAATTTTGTTTTCTGACTTTGCAA
TCTATTTGCAAATTGCCTATGACGAACATCCCATTCTAGT
TAATGCTTACTGAATAATAAAATTTTCTTCTTCTAAAAAA
AAAAGAAAAGAAAAGAAAGGAAGAAAGAAAACAGAAGTCC
CTATGAAAACAACGGGCAAAATCTAATCTCTTCCTCTGAT
GTTTGCTTTAACATTACAACCAGTAATTTTCCCACCATCA
CCTCAGCAAAGGCATCCAATCGTTGAATATCTTTAGTTGT
AGCCCAGGGAAGAGGACGGAGGCAGAAAGCTGTCTGAATC
AGTGCTACTCCATGTGGGCTGAAGACCAGGGCTGGTCCAT
GATCTGTTTGTTGCCAGGTTGTGGCAAGGTAAGTACAGAA
ATTAAGAGTTTGGAAAATCTTATAGCAATTTGATGGATTA
TTTGTGTGTGTGTGTGTGTGTGTGTGTGTGTGTGTGTGTG
TGTGATACTGAATAATTTAAAACAGGGCTGTGTTTTGTAT
TATATTTTCATTTCATTTTCCTGGTATTTCTTTTTTTATA
TTTTACAAAAAATGTTGATCCATAATGGATTAAAATGTTT
TAACAATCTGACTCTTAGCCAAAGGGAGTTTGATAAGCAC
AGGTCTAAGCCACACTCCCAGGCTTGTTCCAGACTCATAG
AAGATTTTAAGTTGGAAGAAAGACATAGTGAGACATACAC
TGGACAAACACTTATGTTATACGTGGACTAACCAGATTTC
ATATTCCCACTCTCACTTACTATTGACCTTGGGTAAGTTA
CAAATTTTAATCCTTTACCTGAAGATAGGAAGAATAATTC
TTCACTTGCAGATTTGAGATGAAGATTGTAATAGACACTG
TGCTGTGGGCCTAGCACAATACTAGGCTCATGGTAAGGGT
TGTAAGTTGCCTTAAAGGTCATCTGATTGCACGTACAACC
TACTGCTCCAGTGAGAATCTCAGTCCCCACCAAGGAACCA
ACCACAGCTACCCCAGCACAGCCAGCATATCCCGATTGGG
GCCCCCAGCTCAGGTAATGCAAATAGTACTGGCCGGTTCA
TCTCTACCCTGGTCTCCATTATCCCTGAAGAACTTAGCAT
CCTAACTCAGGAGAAAACATGACATCCTTCTCTCTCATGA
TAACAAACCCTGATTTTGTTCAGGTATCAGGCATCCATGT
GCTTCAGGGTAAGTGGACCCCTTCCATGGTAATTCACCTG
TCCGGTGACTGATTTAGGAAAGGGTTTGTGATATAACCTG
GACAATAAAACATGGAGAGAGGTCTGAGTCTCTCCAGGAC
CGAAGGAGTATCGGGAAATATTTTCTTACTCTTAAAAGCA
AGGAAACTATGCTTTTTTCCTGCCTCTAAATGTCCACATT
TGAAGCCTGGAATTGCCAAAATCTTCTGGGAACCATGAAG
GGACTCAGTCAAAGAGGATAAATCAACATGTGAAAAGCAA
CAAACAAAATAACAGAAAGAAGTAGGACAGCGATGTTTTT
GTTAAACCCATGAATTAACCAATCCAAGATCAGAACTACT
TCAGCATTTTCAATATGTAAGATAATAATTTTTCCTTTAA
GTCATTGGTAATTGGGTTTTCAGTTACTTGCAGCCAAAAG
ATGTACAAAATAGACACATGAGCTCTGAGGCTATAAACAG
TTGGGCACCTTTGATCCGGGGCTTCCCCTACTCCCTTCCT
CCTTCTGAGCAGCTAAGTCATCTCCGACTCACCCAGTGAA
CCCCGAATATTTAAAGGAGTTCAGGATAGACAAGGAGTTC
ATTCCCTTTCACCACAGGACATGACTCCTGCATTTTAGCA
AATTCTCAGGCCAGCCCCATCCCATCTTCCTCATTGGTTT
CAGCTAAGGAAATCAGAGCAATGCAAAGCCCACTGCAGAC
TCCAAGGCTGTAAATGAAAGGTATGAGGCGCGCCGGCTGT
GTACTGGCCACGTCTGCTTCTCTCTCAGGTTCCACCATCA
GCCCCTTCCTCCTAAAGTGGACCCTCCTCTCCACCTCTTC
CCCATCCACTGTGACCGTTTTCAAGCCCCTCCCCTTCTGT
GATGCCTTCCAGCATAACGCCAGACCACACTCTGTATTGA
ACATTTAGACACTTGGTGATACTCTGCAAGGTTCTGCCTT
CAGAGTGTGAACTTGACACTGTCCCTCCAACCTGGCTGTG
CATCTTTGAGCGCAGGGATGAGTGCAGATCTCTGCATGTT
TCCAGTGGTCCCCAGCACACATAAATGCTTGAGTTCAAGT
AAAAAGTAAACTTTCCCCACAGCCATACAATCACAGATAA
AATTTTGAGTTAGGGCCTCAAAAGTTCTCTTGTCCAGCTG
CTGCCTTCAATGATCCTACAGATGGAGTTCGATCCTACAG
ACTTCAATCTTTGCAGTGAAGCAGAACTCATTACTTTGGG
TGCCATCTGTTCCATTTCTGGACAACTCTCAGGATTGGAA
GTTTATTTCAATTTTATTATCAGGCCTCAATTTGCTTCCC
TATAACCTGTCTTCAGCTCTTTTATTTATGTTTCTGGGAT
AAAAAAAAAAATGTATTCTATTTTCACATACTAGCCCTAC
AAATATTGAAAGCAGCTATTATATCTGTTCTAAATCTTCA
TTTGTCCAAACTAAATATCTTCAATTACTTAAATTATTCT
GTAAGAGAGGAGGGTTCCAGAAATTTGTTTCATATTTCTT
GTACACATTCCAATTAGCCATTTCTCTGTTAAGATCTCAT
TTATTAATTCAACAAATATTGATTGAGTTCTTACTTTATA
CAAAACTTACATCAGAGAATCTGACTTGGAGCTTGCAGTC
CAGGAGGGAAGACAATTAAACAGTGACAATGAGGAACAAA
GTGTGCTGGCTCATGCATTGCCCCATTTCAGGGGCACCAT
TCACACATAATACAATGCAAATTTCACCCTTGGAGTTGTG
CAACTTGGTGACAGGCACTGATGGGAGCAAGCAAATTGTG
GGTCAGGAAAGGCCTCCCTAGAAGAAAGGACATTTAAGCT
GAGACCTGAACTATGAGTGTCAGTTAATTATATAAAGCAA
GGGAGGAACAGTGTGCTGGGCTAAAAGAACAGCATGCGAA
AAATGTGGGGGAGAAAGCAGGAGGCAGAGGAAGTGACAGA
AAGAAGAGGGAATAAAGAGAAATGAGGCTCGAGAAGTAGG
GGTCAGAGCTTGCAGTGTCTAGCAGGCCACGTTAGGGAGG
TTGACTCATATCCTAAAGAGGGTGGGATTCCACTGGAGAG
ATTTAAGCAGGAAAATAATATGATCATATTTGCATTCAGC
TTGCTGTATGGAAAGTGGATTTGAAGAGAATAAAACCAGA
AGCTGGGAGACCGTTTCAAAACCTGTTACAGTAATCCAAG
CCAAAAAAAAAAAAAAAATTAGAGGGTGGCCAGAAACCAG
GGTAGTGATAGTTAAAATAACTAGGACATTATGTAGACAC
ATTTGTGAGCTAGTTCAAATGTAAAGTCAATTAGACTTGG
TGACTGACTGGATGTGAGGAGTGAAGGAAAGGAAGAAATC
AAGGACTTCACAGGCAAATGGACAGATGGTGGTGCCACCT
ACTGAGGCTGGAAATCTTGAAGGAAGCCTAGGTTTAAAAA
AATTAAAAAGTGTCAGGGCAGAGGGGGTGGGAATTGGCTG
TCCCAAAGGTAGCGCCTTATCTCAATTGATTGTTCACAGT
CAGGTACAGATCAAATTCCTTGTTATCCTCTCTCCCTGCT
TCCCAGTACTGCATTTCACTAGTCTTTTAAAAACTTAAAT
TAAATTAAATTTAATTTAAAAGGACTACAATAAAGAGCCC
AATTTAGGCCAGGCACAGTGGCTCACGCCTATAATCCCAG
CACTTTGGGAGGCCAAGGCAGGTGAATCTCTTGAGGTCAG
GAATTTGAGACCAGCCTGGCCAACATGATGAAACCCTGTC
TCTACTAAAAATACAAAAATTAGCCAGGCATGATAGTGCA
CGCCTGCAATCCCAGCTACTGAGAAGAGAAAGTTTAAGCC
ACTGAGGAACACGGTCATTTAATGGTTGAGTTGAGGAAGA
GGTCTCAGCAATGGAGACCAAGGGGGAACAGCCAAAAAGA
TGAAAGGGAAGATGGGAGTGTGAGGTCATGGAGCCAAGGG
AAGCCAGAGGAGCCAAGTCCTGCTGACAGCCCTGGAGCTG
GCCTGGTCCAGGCAGCTTAGGAGGATCCTCCTCCTTCTCC
AGGATCGTCTATTGTGATGCAGCCTCACCACTATTGCTGA
TCCTTCAGTGGCAGCTGCACCATGTTGTTGACCATACTGG
GTGTTGTGGGTCGAACTGTATCTCCCAAAATTATGTTCAA
GTCCTAACCCCCGAGTACCTGTGAATGTGACCCTGTGAAT
GTGACTGTGTTTGTAAATAGGGTCTTTGCAGTTGTGATCA
AGTTAAAATGAGGTCACACTAGATTAGAGTAAGCCCTAAT
CCGATGACCAGGCCTGATAAGACTAAAATTTGGACACAGA
GACATACACACACAGAAAGACAACCACATGAAGACAGAGA
CAGAGATTGGAATTAAACTGCCATGAACAAAGGATTGCGA
GCAACCACCAAAAACTAAAAGAGGTAAGGAGGATTTTCTC
CAGAGCCTTCAGAAGAAACGTGCCTGCAGGTACCTTGATG
TTGGACCGCTAGCATCCAGAATTATGACAGAGCACATTTG
TTTTTGTTTTTGTTTTTGCTTTTTTTGAGACACAGTCTGA
CTCTGTTGCCCAGGCTGGAGTGCAGTGGCACAATCTTGGC
TCACTGCAACCTCTGTCTCCCATGTTCAAGCGATTCTCCT
GCCTCGGCCTCCCAAGTAGCTGGGATTACAGGCATGCACC
ACCACACCTGGCTAATTTTGGTATTTTCAGTAGAGACGGG
TTTCACCATGTTGGCCAGGCTAGTCTCGAACTCCTGACCT
CGGGTGATCAGCCCACCTCGGCCTCCCAAAGTATAGGGAT
TACAGGCATGAGTTACCATGCCTGGTCATTTCTATTGTTT
TAAACCACCCAATTTGTGGTAGTTTATTACAGAAGCTCTA
GGAAACTAATACCCTGGGGTCAGCTAAAATCTCAAGCCTT
TTTTATCTCAACTATTTATTTGCCTCATTTTCATTCTGTT
GCACACTGAAGCTTTTTAAATTAATGACACGCTCATCCAT
GTTTGCTTTGCTCTTAGGTATTTTGGGCAATTGATCTGCC
TTTTAAACTTGTTTTCTACACCTTTGCCCAAGTTGACAAA
ACATTAAACATGGAAGGTCAAGGTCATAGTATATCAGATA
TCAAGGTCCTTCTCCTAGTTAGATGGCCAAGCGCGGTGGC
TCACACCTGTAAGCCTAGCACTTTGGGAGGACGAGGTGGG
TGGATAACTTGAGCTCAGGAGTTCGAGACCAGCCTAGCCA
ACATAGCGAAACCTGGTCTCTACTAAAAATACAAAAATTA
GCTGGGTGTGGTGGCAGGCACCTGTTATCCCAGCTACTCA
GGAGGCTGAGGCAGGAGAATCACTTGAACCAGGGAGGCAG
AGGTTGCAGTGAGACAAGATCATGCCACTGCACTCCAGCC
TAGGCAACAGAGTGAAATTCCATCTCAAAACAAAAAAAAC
AAAACAAAACAAAAGGCCGCCTCCTAACTAGAAGTAATAG
AAGACAGCTATATCTTGATGACTTCTTATGTGATCAAAAG
TCTGCTGGAAATCCATATCTACCAGTCCAGTGACCATATG
AAATAAGCCACTTGTCTGGACCAGAATGACCTCAAGTCTG
CTGTCTCCACGCAAGTCAGGTATCAGGCAAAAGTATCTGT
TCATTTGGAGTGAACCTCAATTTCTCTACCCTCCATAATC
TGACCCCCAACTATGCCACTTGTTCTGGTCTTGCCTCAGC
CTTCACATTTGAGGTACTTTTGTCTCACCAGGCATGACTT
TGCAGCTCCTCTGAAATCTGACTCTGTGTCCACATCTACA
GGCTCCTCCTGACACAGTATCTCCTAAGCACAGTGCCAAC
AGGTACCATTCACAGCCTTAAGGTGGGACCCGAACAGTGA
ATGCTTACTGGATCCTAACAACTGTTGCCTTCTCTTCTGC
TTGCCCACACACCATTGGTTTAACAGTCTGCCAATCCACT
CTACTCCATTCCTATGACAGAAAGAAGCAGGAGGGAGCCT
TCCACAAAGAAAGTGGGAGTGAGTGGGAGACTGAGAAAGG
AGAGGAGCACGCGCATTGGAACTATTCTGTTGATGTGAGA
AACGTGTCACAGAAGCTGAGGCTTGTTAAGCCAAAGATGG
TACAAATGTATCTCCATGTGTATTGCCAGAAACCAAAGCT
TTGTGTAAATGTTGCGTATAGAAGGAAGGAGGGTGGGAAA
GTGTGCACCTGTCTGGATTCAGCCCTTCCCTTCATCCCTG
ACTTGCAGCTCCCTTGGGCCTGGGTGACTCCCTCACTGGG
GTACATTTATCTGATGGTTGATTCTGCTGTAATGGGTTCT
TCCTTTCCTTCCCCTATTGTTTCATGACATATGCTAACCC
TCTCCTCCATCCCCTCTTTTTTCCATGGGAAAATACTATA
AATGAATAAAGACATATTACTACTGTAAACCAAAGAAACG
ATCCATCATTCCAGAACTGTGACACCTTTCTTCCTGTATC
CTGAATCACAAGTCTTCACTATCCACAATCTCTTTGCAAG
ACAGGGTCAGCACCTTCTCTGTAGCCAGAAAGAAAAATAC
CCAGTGATTTCTTTTTTTCTGATTTCCCAAAAGCTACTGG
GGATATTGGCATTAATTAGACAGAAAATGATTAGAACTAC
AGACAGCTTTGTCATCAGGTATGCTAGTTAAGGTAACACT
AGATGCTATAACATAAAAGCCCTGAAATCTCAGTAGTGTA
AACACACAGGAGTTTATTTCTCATTCCCAGAAAGAATATA
TGTGGAGGGGGCAGCAGTGAGGGGAGGTGGGGAGAGGTAC
AAGCAAGAGCTCTGCTCCACACAGTCACTCATGCTGATGG
AGGCTCTGGGTTAGTCACTCTTCAGAAACAGGATGGACCC
ACACACCCCAAATGTGTTTCAAACATCAAGACAGATGATG
CCATGCATGCACCAAGAAGTTATAAAAGGGTTTTTGCTCA
CATAATAGGGCTTTCTAGGGAGAGCTGGGTAGGTTCCCAG
GTAGGTCCAAAAATGCCTTGAGAGAGAGACAAGACGGGCA
ACTGGCTTGGGTTTTACGATGGTTAGGGGAAGGCATAGGG
TTAAGGATCTCCGGGTTCAGGCTTGGATTTGCACGGTTTG
AACATCCTGCCAGTGCCAAAGAAGGAAGTGCTCAGACTTC
TTTTCAGCTTATGGGGCAGATGGGGTTAGAGGAGTGGTGG
GCTTGAAAGCTGTCAACAAATACCAAAAACAGAGTCAGAC
TCCACTACACTTTGCTGCCGTCAATGCATGGCTTCCAAGG
TTGCCCTAGATGTCAGCATGCATCCAGACAATAAGAAAAG
AGGGATAATGGAGGATTGCACAGAAGGTCTCCCTAAGTCA
GGCCTGGGGATGGTGGTCATGTCCCTTCTGCCCACATTCC
ACTGGCTAGAACCAAGTCCTCTAGATGCAAGAGGGGCTGG
GAAATGTAACTGGCTGGGCAGTCACTTCCCAGCAACAACT
ACCAAAGGGGGAAGGAGTTGAGTGTATAGTCAGCCTCTTA
TTCCACAATGGAATACAAGCAGCAGTTCATCCAGGTTTTG
TGGGGCCCAAAGCTTGAATAATTTGGAAGCTGTCTTCAAG
AAGAAAATAAAAATTACAGACACCAAATAAGCAAAGGGTC
CTTGCAAGTCAAGGCTCTGTTTTGTTGTTGTTGTTGTTGT
TGTTTTGTTTTTTGTTTTTTGTTTTTTGTTTTTTGTTTTT
TGTTTTTTGACAGCATCTCACTCCATTGTCCAGGCTGGAA
TGCAGCAGCACGAGCTCAGCTCACTGCAACCTCCACTTCC
CAGGTTCAAGCAATTCTCCTTCCTCAGCCACCCAAGTAGC
TGGGATTACAGGCACATGCCAGTATGCCCAGCTACTTTTT
GTATTTTTAGTAGAGACAGTGTTTCATCGTGTGAGCCAGG
CCAGTCTCAAACTCCTAACTTCAAGTGATCCACCCGCCTT
GTCCTCCCAAACTGCTGGGATTACAGGTGTGAGCCACTGC
ATCCGGCCACAAGTCAAGGTTCTGAAGTTCAGCATTCATT
GGTTTCCCCATGAAAGCCTCGGGTTATAAGTTATCACAGA
ATGAATCTAAAGAGGCATCACCAACCACTCTTCATGTCCT
ATGAGGACAAATCAAGAAGAAAGGGGTGTGGTTTCCAATG
TGGCTACAGAACTCCTTCTTGGGAGTAAGTACATTCTGGG
ATTGGTGACTTCAATTATAGAGTTCATGGAACTCTAGTCT
AGATCCTATGAAAACAATTGCAGGTGTGCTATGAGAATTG
GGAAAAATAATAGAGTTCTCTACGCTCTGTTAGTGAAGAT
TGATGAAATGTTCTCTCTTTGCAATCACAATACCTAAAAC
AATTCCATCCCCTCAGTTTGTGCTCTATATATGGCTATTC
AGAGGTTTGGAGTCAGTACATCTTTTAAGTAAAAAGTTTG
CAGGGGTGGAGCATGGCAAATATTACGATTTGGTGATCTA
TGATTTCAGAATGTTTGAGAAATAAACAAAAGTATCCTTT
CGTGGGCCTCCAGCCCTGAGATTCTATGACTCAGAAATAC
CCTAGAATGCCCATGTCTCAACCTACTCCTCAAAATGCCT
GTTTAGGGACATGTGATATTAATATAAACACAGAGAGCAA
TTGGGACCCCATAAGAATTGTGACACTGCACTTCTCCTAT
AAGCATGAGGACCAAGTGACATACTCCTACACCCACAATA
GGGTTGTGGCCCAGGGTTGCCCTCAGAACGGCTCATTGGA
GGAGCAGGGGGTCTAAACATCTAGACAACAGCAGGCTTTA
CTATCCGGGTTTCAGCTCCACCCGTTTCCACTGAGTGAGA
GCTTTTGGTATGTATCCTCCTCTCCCTACATTCTCGTTAT
TATTTTCCTATTTCCTTGATTTTGTGCCACACAGAATACG
ATCATGCAAGCTTCCATTTGGGAAAAGTGGCATAAAATAA
AATGCTAAATACAAACACATAGTTAAGTAAAAAAAAAAAA
AACACAGAAATGTGTTTAAATGATGCCACTGTTGTGTCTA
GACAGAGGCTGAATCATTTAAATGCCTTCTCAGATCATCT
TTTTTTATTCTTTTCTTGTTTTTTTTTAGGGCACTGCCAC
CCTGGCTGGAGTGCAGTGGTGCTATCATAGCTTACTTCAG
CCTTGAACTCCTGGTCTCAAGCAATCCTCCTGCCTCAGCT
TCCTAAAGCACTGGGATTACAGAAATGAGCCACTGCACCT
GGCCTCCAGGCATCTTTTAACTCTCAGCTTTGTCCATCCA
CTCATCCTATATTTACTGAGCATCATCTATGTGTTGGGCT
TCATGACAAATGCCAGGATGTGCATCCATGGGTTCAACCC
TACTCCGAGAGCAAGCTGTCTGCTGCTTGCCCCTTCCAGG
CTGTACAAGCCTGTGGGCAATTTGTCTGCAGCAGCCCATA
CTTAGCCTGCTGGGACGGTGGGGTGAGGAATAAGATGGGC
TGGAATGGTTAGTGTGGTTACCGCCACAGGACCCACTGAG
GGTAGAACAAGAGGAAATGGGCAGAAAGAGCAGGAGGGAT
CTGGGTTTGAAAGAGTGAAGCTTTCCTTCTATCAGGGCAA
GGGGAGCTGTCTCAGCTGCTGGGGGAGCTAAAGAAATGAG
AGTGCCAACTAACCTCCTCCAGGAGGGCTTCCCTGGATCT
CACAGACTTCTGGGGACCTGCTCCTGGCCCCAGCACGTGC
TGCTATCTCTACCACAGCCCTTGGCACTGACTCATACAGC
GCCTTGTGTTTTCCTCCACGAAACTGTCAAGTCAGGGAGG
TTCATCTTCTTTCTCTGCAAAGAGTACTGGATGCCAGCAG
GTTCCCACCAACTTTCAACAAGTAGCTGAAAGCTGCTATG
TGCCAGGCACTGGGATGTGTCCATGGATAAAAGAGACACA
AATCCCTGCCCTTGTAGAGGTTACACGTCCGCCATTATAA
ATGGAAGGAAGTTATACAGATTTTTAGAAAGTGATCAGAT
CTATGGGAGAAAATTAAGTAGGATAACTATGTGTATGTAC
AGAGTAATTCAATAGAAATTATTTTTAAAAATAGAGCCAT
GAAGGGTTATAGAGAGTGCCCAGAGTGAGGAGTCAAAGGT
GGGAGGGAAAATTGCAGTTCTAAATCAGACAATAAGGGTA
GATGTCATTGAAAAAGTGACATGTGGCTGGGGGGCAGTGG
CTCACGTCTGTAATTCCAGCACTTTGGGAGGCTGAGGCAG
GTGGGTAACTTGAGGTCAGGAGTTCGAGACCAGCCTGGCC
AACATGGTGAAACTCCGTCTCAACTAAAAAATACAAAAAG
TAGCCGGGTGTGGTGGCGGGTGCCTGTAATCCCAGCTACA
TGGGAGGCTGAGGCACAAGTCACTTGAACCCAGGAGACGG
AGGCTGCAGTGAGCCAAGGTCGTGCCACTGCACTCCAGCC
TGGGAGACAGAGTGAGACTCCCTCGAAAGAAAGAAAGAAA
GAAAGAGAGAAAGAGAGAGAGAGAGAGAGAGACAGAAAGG
AAGGAAGGAAGGAAGGAAGGAAGGAAGGAAGGAAGGAAGG
AAGGAAGGAAGGAAGGAAGGAAGGAAGGAAGGAAGGAAGG
AAGGAAGGAAGGAAGACAAAAAAGAAAGAAAGAAGGAAGG
AAGGAAGGGAAAGAAAAAAGAAGGAAGGAAGGAAAGAAGG
AAAGAAAGAAAGAAAGAAAAGAAAGAAAGAGAGAGAAAGA
AAGAAAGAAGGAGAAAAAGGAAGAAAGAAAAAGAAAAAGG
AAAGAGAGAGAGAGAAAGAAAGAGAGAAAAGAAAAAGTCA
CATGTGAACAACACTCAAAATGAGTTTTGCTGATAACTGA
GAAATGTTCCACTGTGAGGACCTGGAGGATGGAAAGTGGC
TTCTACCGCACCTGTCCAGCTCTGCAGCTCCGTGAACTTT
GCAGGTCCCTAAGCTGTGGTTTGGCCTTGAGCCTCTCTGA
GCTTCAAATGCCTTCACTGCCTCCCGTTTGCCTTTGGGAG
GTGTCCCAAGGAGGCGATAAACCTCCGTTGAACCCCAGGG
TCCTGTACTACAAAGGATTGTTTCCTAGGTACTTAATCAA
GCTGAGCCTCAGTTTACAAATCTATAAAATGGGGATAATT
ATTTCACTTCCTATGGAGTCACTGGAGATCAAAAATTCAA
AAGAAAAGAAAGAGTCACAAGGCGGAACTGGCAGTCTCTG
AACCGAAGCTGAGAGGCTCTTCCTAGGGCTTTAATTTAGG
AACTGGGCTAAAGGTTAACACTGATTTCGCTATCTCATTC
TCACAACAGCACTATGACAAAGATGCTCTTAAATCACTGT
TTTTACTAATGGGGGAATTGAGGCATAAAAACACTGAGGG
CTCTGGGCTGCCTAGTGCTAGAGCAAGACCATGAATCCAG
AACTGTAGGAGTCTGGGGTTCCAGGCTACACACCACACAA
CCTCTCTTGATTCTCTCAAGCCAAATTTTCTTTGGTGGTG
TGAGCAGGAAGAGCCAGGTTCTAAAACCTAAACTAGACAC
CGCTGTTCTCACATTTCCTCCCAATCAGCCCTAATCTCTG
TGGCCTCCTTTGCTGGGATACAACCCAGCGGTTTTCTCTG
CCGCATTCTTATAAGAGCACGATTCCCCCCAAAGCTGAGG
GCCTGATTAATCTGGGCGACTGTGGGAGGGAGAGAAGGGG
AGGCATTCTTAGAACTGGGGCCTAGGCTGGGGCTGGCGGG
CTCCACTTTCAGCACATTTTAGAGACCATGGGTATGGGGG
TTTTGAGAGAAACCTGTGACTCACCTCGCCTCTCATGGTC
TGTTTCACTCGGAGGCTCACTGTCTTCCCATCATCCTCCC
TCAGCCCCCACCGCCAACTCTGCCCGGCTGCCAGCACCCC
TCAGTGACCCACCCACCTACTCCTGCTACCTCCCAGCAAG
CCTACAGCTCAGCAGGGCAGGGGTTCCTCTCTGCGGGGCT
AGAGAGCCACAAATCCACTGGGTCTGAACATCCCTGCAGC
AGACCCTCGTAGCAGCCTCCCTTCTCAACGAAAGCCACAC
AGCGTTAATCACCTTTATCCCAAAAAGAGGAGTCCAGGGC
CAGCCTAGGGAATTAACAGTAACAACTGCCACTCTTATAA
AAAGGGCACGTGTGAGGGGATAGAGAACTCAGGAGATGAT
GGAGCAGGGAAGGGGCAGGAAAACAGGCTTCTTGACTCCT
AAATGCAGTCTCCTAAGTTAAATCAACCTGCTCACACCAG
TACGATGGTGGCTACCGTATGCACTACATAATACTGATAA
TAATGAGTGCTAACTATGTGCCACACTAAGGCTTTTCCAT
AATTGTTTAAATGATTTAACTATGCTAAGTCTTTCATATG
ATTTTTTTTACCTGATTTGTCATTTAGTCCTCACCACCTT
CTAAGGTTGGTGATAATACCGTAGTCTAGATTTTCCAAGC
AGATGCCAAAACAGGGTTACACATACAAGGGTTCAGTTAG
GGGAAATTTCTTTATGAGAGAAAATAGGGAGTGTGAAGCG
AGGCTGGGGAACCACCAGACAGTGTGTGACCCGACTAAGG
AAAGAGAGAAAGGAGGATGCACACAAGGGCCCCAGGCACA
AGTGTCTATGAAGTTGCCAGGGGCGAAGCTGACCATCCTT
CGAGTCCTGGTTCTCCCAGGAATGGTTGTGCCTTTGCATC
CCTGTTGTGCTGTCACTGGGAGCAGGAAGAAGGAAGTGTG
GCCTCCACACAAATGAGACAATGAATTTCAGAGCGCAGTA
GCTGGGGTCCTTGGACAATTAAGCTCCCCATAATAGGAGG
CCTGTGGGGCACATGTTCATGGGTGCCTCAATAATAATTC
TCATTTTACTGGGTTGACAAGCTGAGGCTCAGAGAGGACT
AGTCATTCTGCTTATAGTTGGGACCCAGCTTAGAGTAACT
CCAAAGATTTATCTTGTGCCATATGCAACTGAGCTACTGA
CCACCGTATCCCAAGCCATCCCCAAGACTGATGCCTCAGA
TTCGGTACCCAGCAGAGCGCTGGGCACACAATCAGTGTCA
CATTGGGAGGCAATGTGGCTGAGCTCCTGTCTAGTGAGCT
CCTATATAGTGGGACCTGCATGTGTCCTGTGTGCTCCACA
ACACCTACGACCCCGAGTCAAAGCCGCCTTCTCCTCCCTG
CTATTCCTAACCAGAGGAATGTGCTCTGTAACTTCCCACA
GCACTCTGGGCCTGTCTTACAGCACCCACCAGAGTCGGCC
TTATGTCACTTACGCTATGTGCACACCTGTCATCCCCCGC
AGGTGTTTGCATGCCAGTCAGAGAAGTAGGTAGCCTGGTC
AAGATCAAACACCAGGAGGCCGAACAAGGCTGAACCTCAG
ATTTTTGTCTTTGAGCCATTCTGCCTACACGCCCAAAATG
TATGCAAATAACCATAATTGAGTGAGCAGGGCCACTGATG
TGGGGAGATGTTGAAGGAATCCCCTAAACCCCTCTACATC
TGACTTTTCCACTCACCCACAATGTGACCAAAGGTCTACA
TCTATCAGTTTTGGGAAGTGCTACAAATGCCCTTTTACTC
TCGGCTGACTGACTCTACCCCCAGATTTGCTGCTGACAGC
AAACCCTTTCATAAAGCTCTCACTTGGAAAGCAATATGCA
AAGTGCATTCATTCATAAATCAATACTGTCTTTTTGACAG
TCCCTATCAAAAACTAAAATGCGTATACCCTTAGATCTCG
CCATTCCACTACTAGGGATCTCTACTACAGAAATCCTTAC
GCATGTGCTCAAAGATACTGTACAAGATATTTGTGAGATC
TATATAAACAGTAGAAAAAGGGGGGCAGGTAGTCCTTCAG
TGCAAATGAGGTTAAAAGACAAAGAAAAGAGGCGGGGAAA
TATCCATTCATAGCAGATAAATTGTGGCACATCATATTAT
AAAATACTCTGCAACTATTTAAAAAAAGAATGATAGTTCT
ATGAGTTTGGTCATGGAAATTCACAAGATATGCTAAGTGA
AGAAAGCAAGTTGCATGTTGTTTAATGGGTATGAAAAAGT
TCTGTCAGTTGCACAACAATGTGAACATACTAGTGAAGTG
TACAGTTAAAATGTTTAAGATGGTAAATTTTCAGTTAAGT
GTATTTTATCACACTTTTTTAAAAGCAGCTTGCAGAACAA
TATGCCTAATGATTCCATTTATACTTGTTATAACTGTCAA
AGAAATTTCTCAGTTGTGCTTATAAGTATATTTGTATCTA
GATAAATTAACAAATTTTTGGATAAAAATTTCAAAAAAAA
TAAAGCCATTCAATGAAGTTATTTCTGGAGGGGGAATTGG
CATCACAGAGGTGGAGATTATAAAGAGAAAGGTTCACACC
TCACTCTGTATGTCTGTATATGTATATATAATGTCTTGTT
TGAGTTACTAAAATTACTTGTGTTAATTTTCCTTTAGATG
CATTCATCCATCCAACAGATACTAAGCACCTACCCTGAGT
AAGCTGAAATAAGCCTGAAATAAGCCAATCAGACTGAATT
TCTCATCTACCCTTTCTCTTCCTTGCACACGGCTCAAAGA
ATGCCTGGCTGTCATCCTTTCCCTCCTGCCCTCAACCCTC
CTGTGGGTGGGTAGGGCTAGAGTCTCACTATGAGGACCAT
TTCCTTAGAATAGGTTTGTGACCAGAAAAGGAGACAGCTG
AGTGCCAGAAAACCAAAGGCCCCTCTAGGTCTTACTACAA
ATACCAGGTCTCTCTGCACCACAGACTCCATCTAACCAAG
GTCTCGGTCTTAAGACTTAGATGAGATCGTGGTTTCTTTA
AAAAGTAAACCTTTGACTGGTGAATTCAGAACCACATGTC
TCCAAATCAGAGGGTAAGGGCTGAGAGAACTCAGCTCATT
CTGAAACTTGAGGCCTTATTACCCCAAGAGGCGGTAGCTG
TTTGAGGAACAAGAGACCCACAGCTGCCTGGACAGAGGAA
GGAGCAAGATCACGTTTCACACACTCAGACAGCAGTAGTC
AGAGCTAGTAACTGCCCTGGGCTAGGACCAGAGCCACCCA
GACAGGATGCTCATTTGCATAAACTTGTACAGATACTTTG
CATATCCGGGTCCTGGGAACACTACTATCCTAGGATCAGA
GAGGTTGAGACTAGTATTTGGTCACACAGGACCTCAGAGA
CAACACCAAAACCAAGGGGTGGGGGAGGACTTAGGAAGGA
AGGAGGACTCGTGAGCGGGGAAAGGGGAAAATCAGTCCTG
GTATTTCACTTGCAAATCCTGGCAGGGGTGTGGGATGGTG
GTAGGAAACTTTACTGTCCCTGAGAGCAAGAAAGTTATGC
AAACAAATGCATTTGCATGGCAGCCCTGGTCCCTAAAAAT
GACTTATCATACACAGGTTCCACCACCTCGGCAGCCCCAC
CTGAAATCCTGCAGGCTTGACAGCCAAAAGACTTCCTGGC
CAGAGGCTCTGGGCAGTAACTTACCTTCCAGGCAACTATG
ACTCCCTCTAGAGGAGACAAGTAAATTCCTAGGTAATCCT
GGGTTCCAGATGGTGGTGTGTTAAAAATGGAAAGGGTGGA
TGCCAAGTATATTGACATTCTTGTGTGAAGTGCCAGGGAG
GCTCCCAAGGGCTCCACTTTCAAACTGGGTGGAGTAAGAA
CCATGAAGACAAAGAGATGAGAAAGGCTTTTTAGAGGCAG
AGGGAAGAGGGACAAGGAAGCCCCTAACAATCCTGCTCTT
CCAGGAGGGCTCCCAATTTCATGTAATGTCATCATTTTCC
ATGATGATTCATAAAGTGCCTGACTACAAAAGATCTAAGT
TTAAGGTGTACCACTGTAACACTTCTTAAAAAATTAATGA
ATTGGGTGAAATGTGGCAAAATCCCCATCAGACCACATCC
CCAAATTTTGGTTTTCAGGGAGCAAACATCATTTATGAAG
GGAATCCAAGTTGGAGGGGCTGGAAAGGGAAAATGGACAG
AAAACACCCCAAGGGCACCCCACAGTGGGACATAAATCAG
ATTTCTCTGAGCAGAACCCATGAGGGGTCAAAGGTCAAGC
TAACAAGATGAGCAGACAGCAGTTCAGACCAAAAGACAGG
AGGGGCGAACCTGTTGGAGAAGGAAGGATCTAGCTCTTGC
AGAGAGAAGCAAGAGTAGAAATGCAATGGGGAAATTTCCA
TCATGCTGTTCCATTTTCTACCATCAAAACTGTCAGTCAG
GTGCCAGCTCCAAGGGCTGCTAGGAAGCTCTCCTGGGTCT
CTAACAGAACAGCTCCATCTTATGTACCCCAAACACCTCT
GCTCTTGTTTTGGAGAGCATCAGTTCTCCTTCTGTTACAA
CAACGCCCGCCACTCCTCTACACTGAGCTCCACAAAGGCT
AGACCCACTTCTGGAGTCATCTGTGTGTCTGCAAAGTCCT
GAGCACTGGGCGTGACACAGAGGAGGTGCTCAACATGAGG
TGAATGTTGAAAATGGCATTTTTACTCTTGGATAGTGGCT
GAAGGTCTTCTTTTTAAAGAGCAGCCTAGGCTGAAAAGGC
CAAGGCACTGACCTGTCTGAATGGTGGCCCGGAGCTCGGG
GGCAGTCCTATCTTTCCACATATGAGTTGCGCTTCCCCCA
CCTTTCAAAGTCTTGGCACAGCCTCATTTAATCCTCATGA
AATCCTCCCCAACAAGGCATGGATGTGAAGTCTTCGTCCA
GAGGACGAGGATCCAGGGTGTGGTTTGCTTTTTTGTTTTG
GTTTTTTCACCTCACTCATGGTCATCTCAAAACCCCTGGG
CAGCTGCCCTATGCCACCGGGGCTTGGATGACACATTGTT
CACAGTCTGGAACAGTCCCTAATGTGTCCAGGCCTGTGGG
TACAGGGAAAGGAAAGACAAAGTCACTTGCTTCTGCACAC
AGGCATTTTGTATCTCCCCAACTAGGTTCTCAAGGGCAGG
AACTGGGCCCTACACTTCATTTGTTTCTCCCAAAGCACAG
GGCATACACCAAGTGCCTGGATTATCTAGCGGTCGAGTAT
GCTGGGGAGCCACACTATTCCGACTGCGTGCAGGGAGGCG
ACAGGGAGATGAAGTCAGCAAAAGGACCCAGGGGTGGCTG
GAGCCCCTAAATGTAGGCATCCGGAGACAGAGGCCGAAAG
GAGCTGCATTCTCAGGGCTGAGGATGCAGTGGCTGCCCCT
CAAAGCCTCCCCTGTCCCCACTCTGCCCCACCTGGGCAGT
GCCCAGAGGGTTTGTTTATATTCACCAGTAAGTGGGCCAG
CCACTTTCCCCAGCCTCACCACCCTCACCCTCCTCCCTTG
AATAACTGAATTTCCTTCACACCCTGAGCAGGCCCGACCT
ACCCGACCTACCTGCTACCCACTGTACCCACTCGTCACTC
ACAGCCTCCTGCATTTCCTGTCTCCAACCCAGTCAAAGGA
AACCCCCAAATTTACTGTTATTGTTTACCAACCCAACTAC
CTGCTCACCCCAAGGCACAGAGACCCTCCCTGAAGCTCAG
GGCAGGAACATGGACCAGGCCTAGGCCACTGACTCGACTC
CAAGCCTGGGGCTCCCTGTGCCCCCACTGCTGAGCAGCCA
CTGAGGGGTGGGACCCTCCTGGTGATAAAGGCCACCTGGC
AGCTGGCATTTTAGGAGGCATTTAAATCCACCAACTAGGC
TGGGCACAGTGGCTCATGCCTGTAAGCCCAGCACTTTGGG
AGGCCGAGGCACGTAGATCACCTGAGGTCAGGAGTTCGAG
ACCAGCCTGGCCAACATGGTGAAACCCCATCTCTACTAAA
AATACAAAAATTAGCTGGGCATGGTGGCACGCACCTGTAA
TCCCAGCTACTCAGGAGGCTGAGGCAGGGGAATTGCTTGA
ACCTGGGAGGCGGAGGTTGCAGTGAGCCAAGATCACACAA
CTGCACTCCAGCATGGGTGATAGAGTAAGACTCTATCTCA
AATAAATCAATCAGTCCACCATCTCACTGAATTCCTTAAA
ACAGCCACGGGCCTAGGATTATCACCCTCCTTCCATAGCA
AAGAAAACTAGACCTTCCTCAGTGAAGCAGAATCTAGCCT
CATATCTCCTCTTCTCCCTGCCCCCTCTGCACTTGCTTAC
CAAGACAACGTCCACGTGCTTTGTTAAAAAAGCTCTCAAC
TTGGAAACAGGAGATCCAGGTCAGAATCCCTCACTAGCTG
TGTGATGCTGAGCAAGTCCCTTTACTCCTCTGAGCTGGAG
TTTCTTATAGGTAAGCTGGAGACGAGACTGACTACCTCAA
AGGGTTCTGATGATGAAGAGATGGAGGGGAAGAGCCCAGC
ATAGGTGCTTGGCAGGGGCCCAGGAGTGTCTGTAGGCTCC
TCTTTACATCTCACACCACTTAAGGGTGTTCAAGAAGCAC
ACCTGCTCCTGAACTCATGCAAGTCAGCATCTGCCCTTAG
GGACAAAAGTTTCCACTGCCATCCTACCCAGGCATTTAGC
AGAGGTGTTAAGTTCTCCCTAGAAACAGGGACTCGCAGGG
CCACGCCAGCATGGAAGGTCAAGGGCATGGGCATGGGGGG
TGGAAAGGTGTGGCAAGACCCCACTAACCACGCCAGACCC
CTCCTGGCCCTTCGCCCCAGCCATTTTCCCTGAAAGCCAA
CCCCAGGCTGAATCCTTGCTGACCACAGAAGCATCCTCCT
GAACTGGGCTGAGTCAGGGAAGGAAGCAAAACACAAGGGC
CAACATTGGGCACAAGCACAAGAAGGCTGTGAGATGGGCC
TCTGTGGCAGAATCCTGGCCCCCAGTGATGCCCACGTCTT
GGTCCCAGACTGTGGCTATGTTCCCTTACATGGCAAAAGG
GACTCTACAGATGGGATTACAGTTAAGAGCCCCGCAATGG
GGAGATCATCCTGGATTATCTGGCTGGGCTCAATCTTATC
ACACCAGCTGGGTCAGAGATGTGACCACAGAAGGATCAGA
AAAACGCAAGGTTGTAGTTGAAGATTGAGAAAGGGGTGCA
TGACCCAAGGAATGCAGGAAGCCTCCAGAATTGGAAAAGG
CAAGGAAACAGCCTCCAAAGAGGAATGCAGCCCTGCTGAG
ACCCGGACTCCAGCCAGCCTAGTAAGACCCTATCACGCTC
CTGACCTACAGAACAGGAACACCATAAATTTGTGTTGTTT
TAAGCCATAAAATTAATATGGTAGAAGTTTTGTTAACAGG
AAACTAATACAGCTTCTAAAGATAGCAGAACTCTGACAAC
TTCCTCTCCTTCTCTCCCTCACTCCCTCCTACCACCCCTC
ATTCCTCCTTCTCGGGTTATTGCTTCTAACACCTCCATAT
TTGCACACACAATAAATGGATTTCTCTGAAAGCAAACCCC
CATGCTGCTTTGTTTTGAGCTGTGATTTTAGAGTGATGAG
TAGTGTCTCAAGGCAAGAACCAACTTCAGCAACCATTGTC
ATGAAGAGGAGGTCCAGGGCCTGATGTTCCCGTGAGCTGA
CAGTGGAGACATGGTCCCTCTGGCAGCAGAGGGGACAAGC
AGGTCTCTCCTCCAGGGGGAAGCGGGGTCTGATTTCCAAT
CCCATCACGCAGCTGCAGCACATTATCCCGCCTTCTCAGT
CACTTTCCTCACACTAAAACAGCAATCAGCAGCCACCCTA
TACTGTCTCTCGCTGGCAGCTCTGAGGGCCACGTAAGAAA
ATGCGGGTGACACAGCGAAGGATATGCCGTTTTCCCGTCT
GACCCGGAGGGACTGCAATGGGGCAGGTAGCCCAGTTTCC
ACTTTGGGCTCTGCTGCAGGTCAAGTCATCACGTGGCCCC
AGCTCTGGGCTTCAGTCTTCTCATCTGTGCACTGAGAATG
GGCCACAGGAATCCTGAGCTCTCTTCTAGCTCCGAGGTAG
AGCATTTGGTTTCTGCCTGACCCCTATCACCGCCTCCTGG
AGAGTGCCGGTACTACACTAACCTGCTCCCCTGGTATCTT
TTCCAGGATTTCAACAAAATTCACCAGCACCCCGTCTTCC
CTGGACCCTATACCAGTCGGCTTTCACAGGCTAAAGGTGC
CAGCACCTGGTGGTGGTTATGTAGGTCAAAGAATCATATG
CCAAAAAGAGCTTGGCTCCTGATTCTGCATTTGGCAAAAG
AAGATGGGCTTGAGCCTTGCAGCCTCCCTGCCCTGCTTTG
AGGATGCCCTACACACATCCTGCCCAGGTCCTCACCAATG
AGGTGCTGGCTCCTGCTCGCCCAGGAGGCCCTCTGCTCCT
CTCCCAGGACCCCCAACCCACACCCCCACCACCCAACAAA
ACCCCTCTGCACACAGAGGCATTGGGGGCTAGCTCCTGAG
CCCCAGGAAGAAAGAGAAAGAAAAACTCTCAACTATTAAA
TCTGTTTAGTAAAGACAATTTCGCTCATACAAAACAACAG
TTTACAACAATCGAGTGCTGGACACACCATCTGAGACAAG
GGAGGCGCTGCAGGCACCCAGCACCTTCCCCGGTGCACAA
AGACAACCCTGGGTGCCCCTCCACCACCTGCCCCTGAGGG
AGAGGAAAGGTGAGGTATTCCTGCCACCTCTCCCTCCAAG
GGAAGGGGGAGTGGGGGGCCATGGCACAGACAGCCTACCC
CGGCTGCTCCTCGACTGTGCTGGGGGAGGCCCCTCCCTTC
ACCGGCCCCGAAGCTGAGTTGTTTGGGGTGATGGCAAATG
GCTGATGGGCAAGGGGGCAAAGTCGGGACATCTTTGGTGC
AAAGACTCCCCCTGACCCACCAGGCCACACAATGGAAATC
TGAGGGAAGACCTCAAAAATGGCCCTGCCTTTGCCCACAA
GGGGTAGCTGGCTGATGCCCCAGAACCCAGGAGAAACACA
GGAAATGCAAAAGCTTTGTCAACAGAAGCTGCCCAGGCTC
ACCCACATGAGCTGGGCAGCGGCCCATGGAGAAATGGCTA
AAAATTTAAGGAAAATAAACAAAAATGGGTTAATAAATGG
CAAGAAGGGGAAGTAGAGAGGTCATTCAGTAGATGAGTGC
CTCAGAGGACCTAGGACCAGCACTAAGTGGGGGGAAGGGG
GCCCTGGGGCTGGGGGTCCAGTCTTCCTGATCGCTGTGCC
AGTGCCCGGTCACTCCTCTCTGCCTCCCGGAACCCAGCGA
ACAGAGACAGGCCACAGAGGGCCTGGTTCAGAATTTGGAT
GGGCTTCCCAGGCACTTTGGCAGGCTCAGTATGGGCAGGG
CAGACCCAAGAAGGGAGAAGGTTCCTAAGCCCCAGCAGGG
CCGTCTCCCTCTGCAGCCCTGCCTGCCCCTGGCCCCTCAA
ATGCACGATCCCAGGCACAGATCTGCGCACTCGTACACAC
ATGTGCACACACACACACACACACACACTCACTCCTTTTT
GTCTGGCACACTGGAGATGTCTGAGGGCTCCGAGAGAGGA
GGTGCATGGCATCCTCCTCCAAGGTGGCCTTGAGCTCCCA
GAACGCCTGAGCCAGCGGGGACGACCCCAGGCTGTTGTGG
AGAAAACAGGGAGGGCAGATGGGACAACACAGGGACAATC
CCTATGACAGTTTCCACAAATACCCTCTAACAAACCACAA
GCCTTTGCAGTATCCAGAGAGGAAGGCGTCTGGTGGAGAG
GAGGAGTGGGGCAAGGACAACAAAAGAGGTTTCATAAAAA
CTCTAAGTCAAATTACTGATAAAATTGCAAAATGAGCACA
GGTTCAAGAGCACCTTGCTCACTTCTCTCCATAGCCTCCC
AACCTCCCAACCTCTCCCACTCTGGGGTGGTCAGAGCCAA
GGCAGAATTCAGCCACTGACGCAGTTCCAGGCTCCATGCA
GCTGAGGAGAGGCGGCGGATGTGGACAGTTCTGTGTCTCT
TCGTTTAAAAAATATATTCCTGTAGAGAGTTATTGCTTGT
CCTCCCGCGGGCAGGAGGGCGCGGTGGCTCAGTGGGCCAG
GGCCGCAGCCTCCAGGGCCCGAGCTTTCTTCCGCCTCTTC
AGCAGCAGAGGGTTGGACGCATCCTCAATCTTTTTTATCT
TGATCTGCTCGTAGTCGACGCGCATTGTGGCCAAGGCACT
GGTCATCTCCTCCTGGGGGCACAGCAGCACCAGGAAAGGT
ACAGAGAGAGCCAGAAGACAGGAAGGAGAGACAGCAGAAG
AGAGATGTAAGAGCAGAAGAGACACGTGGGAGACAGAGAC
AACAAGAGCAGGGTGAGGGCGGCAGGGGTGGGAGCACAGA
GAGAAGACGGGCTGCTTAGTGGTCCACGCTGACAACGGCA
GCCTCACCCCAGCACTGAGCAGCAGAGAGCTTGGCTACAG
CACTGCTGCTGTTCCCTGAGAGCCCCCCAGTGACCCCGCA
GGAAAGGAGGAAGAGCCCCGGGCCAGGAGTCAGGAAACCT
GGGTCCGGTCTGCCCCAACCAGTCACCAGCTGCGTGACCT
TGAGCAGACTGCCTGTCCCCCTGCCCTGGGGCCTCAGTTT
CTCTTCTGCAAAATGAGAACATTATACCAGATGGTCTTTA
AGGTCCCGTTAGAGACCCAGGGAGTAAAGGGATTCTAAGA
AACAGTCCTGAGTTTGGACAGGAACACAGAATTCTCTGCT
CACAACCTAGTCAGCCAAGTGGCCTGGTTGCTGTTCTTGT
AATGAAGACACCCCTGGGATGAAAGAGGCAGAATCAAGCT
CTCCCCTACCAGCACCATGCCTCACACCTGGGCAATCCCC
GCAAGCCGCCCACCCCACCCGGAGCCCCTCTCGCCCAGTG
GTGCCCCTCACCTTGACATCCTCCCACCGCTCCTTGTCCT
CCTTCAGGACCCGGCTGGTGTGCAGTGGGGTTTGAGGGAC
CTTCGTCGATTGCTGAGAAGACAGAAAAGGGGTCCGAGTG
AAAGCCTGGGGTGGGCAGGGTCCTAAGACTCTGTCCTGTG
GAATAGTCCCGTGGGACCCAAGGTTCCCCAGTCTGCCGAG
CTTACCATGATCCAGGGGTGGTTCATAAACTCGGTGATGG
TCATTCTCTGGGTGGGCTCTGTTTTCAGCAGGTTCCGAAT
GAGCATCTTCACTGTGGGATGGGGCAGGGGGCAGTGACAG
CTCAGGGGCCACTCTCGCTGGCCTGCTCCTTTCCCCAGTT
TTCATGGGGAAACCAGATTCAAAGAGGGGTTGCATGGAGG
CAGGCTGCCTGAACAACTAGCCCCAAGGACCACGACGGCT
CTACCACTTGATAGGCCCTGCACAGCCCCACAGCCTCGGC
CCTGCCACTGGCCCTCCACACAGGCAAAATGAGGCAGGAC
GCACCCCGCAGGCATGGGCACAGGTGTTAACCCACAGTTA
CACCAGGCACATGAGATGGAGGCCCATACGTGTGTCTGTG
TGTACACACACACACACACACACACACACACACACACACA
CACACAGAGGCTCTTCCCCTTGTCCTGAAAGCCTGGATTC
TTACCTTCCTCTGATACTTCTGACCATTCTGGGTTGGGAA
ATTCATACTGGCCCATTCGGATGCGAGTCTTCATGCCCGG
AGAGATGGCAAGGCCGTGGTTGGAGTAGAAGGGGGGATAC
CCACACAGCCTGCATCAACGGGAGGAAGGAAGTGGGAGAC
ACAACAGCTGTCACTTAGGGGCCCTGCACCAGGAACAGGA
TGAGAAACAGGCTCTTCTCCTTGTAAAGGTCACAGAGAAA
TCAGGGCTCATTGACACAGGCACAACATACAAAGCCAAGG
ACAGGGCCCGGGAATCCAGCATAGCAAGTATCTAAGGCGC
ACACTTTCCAGTCCATGAGCTGGTTTACACCCACCACTTA
GCTATCGGAACTGAGAGAAGGGGCACGCAGGGGACCTCCC
CTGTAGAAAGAGGAATCTAACGTCTGCCTCTTCCTCTTGT
CCTGGAGAAGTACTGGCCGCCCTGACTCCCTGCCCCACCC
AGTGCTCTCCCCAGCACACTCACAGGATGTACATGATGAC
ACCCAGGGACCACATGTCACAGGACTTGTCATACTTCTCT
GGACCCAGCACTTCTGGAGCTGCAAACCAAAGGTCAACAT
GGGTGGGCCAGCCCTCAGAATCCTGTGATCCACTCAGTTT
CTCTGTGACAGATGCTCCCCATCCCAACTTTCAGCCTATC
ATGAGGTGGCAGCAGCTGGGGTGCAGAAGGAAGAGCTGAA
GCCCAGCCCAGGGACTGGAACAGAATACCCTCCTCCACGA
GAAACCCTGGAACTAGGATCTTAAGATTTTAAAGATCCTG
AACTGCATGAGACTTTCAGACCTATGCCATCCATTTAATT
TCACAGATGCTCTGAACATGCTTTGAAAGCTTTTTCCATG
CCAATCAGCTGAGGCTCCAGAACAAGACCTGGGTCCAGAT
TCCACTGAGAATCTGATGGAAACCATGGCTCTTCTCAGAA
AGATCCCAGCAGATCCTTTCTTACAATTCCTCCACTGTAG
CTTCGCTCTGACAAGCCCAACTTCTCAGCAGGTCCCAGCA
GAACCAGCACCAGAAGGGGCCATAGACACAACTCTCCTAG
GATTTGCGGCGCCCCCCGACAGTCAAGAGGAGGGGCTGAG
AAAAGTTCTGGGAAAAGACTAGGTCCCTGGGCCCCCTGGG
GACTTACCCACATAGTATGGCGTATAACAAGGAGTGGTCA
AAGAGTTGTGGCTGGTGGTTTCCTTGGCAAAGCCAAAGTC
AGTGAGTTTCAGGATGGCGTTGGGCCTTTTGGAGGTGTAT
AAGAGATTCTCAGGCTACAGAAAGAGAGACAGAAAAATAG
CAACCCTGCTGGACCTGGGAGGGGCTATCAGAAACAAAAG
GGTGCTGGTTCCTTCCTTCCTCTGCTCATCCAGCAACCAT
TTGCCTATCCCGGGCACTGCCCACCACAAGTGGCAGCTCT
CTGCGGGTGTCTGCCCAGCCCACACACTGCCCACTACAAG
GAGTGGCAGCTCTCTATGGGCAAGTGCCTGCCTCTGCAGG
GTTTCCAGAGTGCCTGGAGATAAGAGAGTGACACACAGAA
CCCACAGTAAACACCACAGAGACAGAGAAACCAACAGTGT
GACTGGGGGGTTCTGCCTGAGGAGAACCACAGGGCTGAGT
GGGGTCAGAGAATGCTTCACTACTGGGTTTATGAGTTTGC
CCATGGGCAGAGAGGGCAAGGCCCTACAGGGCAGAGAATG
GCATGCTCAGGAACCAGGCAGCAAGGACATCGGGTGGCCT
GGCAACCATCCCTGGGGTGGCCAGGCCCCCCTGTTGCCCC
CACAGCACTCGGGCTCAGGGCTGTGAACAGTTGGCACCTT
GACATCCCGATGGGCAATGTTGATTGAGTGCAGATACTGG
ATGGCCTCACCGATGCTCTTCATGATTTCGGATGCCTCTG
TAGAAGGGAGGGAAGAGAGAGTGGGAAAGAAAGTCACAAG
GACATGTCATTAGGCTTGAAAACCCAGTGCACCAGTCCCA
CCTCTGTGTAGCCTGAGGCTCCCCACAGCCACCACCCACC
CCAGAAACAAAGCCACCAGGAGCTGCCCTGGTCAGCTGAG
GCAGCCCTTGCAGTGTGCTGGAGGGGACAGCAGCCTCAAC
ACCCTTCCCCAAGAGCAGGCACTGCAGAGGCCCCCTTCAC
ACCCCCACTGCCCTGCCTGCCTGCACCTGTTCCCACAACA
GACCCTTTCTACCTCTTTCTGTGAACGCCTGGTCTCCTCG
GTCCTGGATTCGGCTAAAGAGTTCTCCACCGTCCAAACTG
AAATGAAGCCACAGTGAGATCCGGAGAACACAACAGCCCA
CTGCCACTCTCTACTGACCCCCAAAAAATCAAGTGTTTAC
ATTCCAGGCTTCAGGCCCATCCCTGGGCTGTCCTCAGAGG
GCAACGTGCCTGAGTGAGGAGAGGGGACAGCCTGGGCCGG
GACCCGAACAGTGGCTGCTTACCATTCCATGACAATCAGC
AGGCACTTCCTCCCTGCGTACAGATTCTCGTACACATCCA
CGATCCGTACGATGTGCGGGCACTGGGAGGCCCGCCAGTG
CAGCTCCACCTCCCTGCGGGCCTTGGGGCAGTCCTGAAGC
ATCTGCAGGCCAAACAGCTTCCTGAGTGACTGTGCTATCA
CATGGCCCTGCTCTAAGCCCCCGGCCTGCATGCCCTGACA
TTGCCACCGACACACCACAAACCCCCCACTCCTGCTGGCC
CTTTCTACCAGCCCCCCTGGCACATTTCCTGAGGCCTCTG
CATTTCCTTATCTGCTCTATATAAAATCTCACGATGACTC
TTTTGGGGCCTTGACAGCTACACTGAGATCAGCCCTCGGG
CCATTCAGTCCAGCTTAGGCCTGTCTCCAGCTTAGGCCAT
GAAGTCTACTCTAGAAGGCAAACAGCACTCAGGTACTGGG
AAGCAGGGGGTGAAGGGGCTTCAGGAAGAAAGGCCGACTG
AGAAAAACCAATACAGTATGGGAAAGGGGGCTAGAGAGAA
GAGAGACTCCAGAGTCCAGAGGAAAAGGCACCTCCTCAAT
TACTCAGACCCAGCACAACAAATCCAGAGTAATGTTCTCT
CTACCTCTGCGGCTGACTTCAACCAGGCAACAGATGGCCT
TGGAAGTCAGCTAGATGCCGATTTGAATCCAGTTATTACT
AGATTTCCAAGCCTGAGCAAGTTACTTAACTCACTGAACC
TCGCTGATACCCCTTCTCCCTGGACAAGTTGGCTGGGGGT
ATTAAAGAAGGCTGGCTTCTCACCAGCCCCCGGGGTTCAA
TCTTGACTTGTCTAAGCCAGTCTCATTAATTCCAGTCCCT
TTGCTAGTGACTGGCTTGGGAACGAGCCTACAACCCAACT
GGCCAAGAACCTTGTAAGAAATCTGCTAAGAGGCTTCTTA
AAGGGAGCACAAGAAACCTACATCTCTCTCCTGTATATGG
CACCTGGGACCATGACAATCACATCATTACCAGTAAGGGG
GGCCTAAGAGGATAAACCAATGCACCAAGGAAGGCAACCA
GGAGAGATGGCAACTACCTGGATCCTTGCTGACATCACCA
GGGATCCCTCAGGACTTATTTTTGACAAGATAATAAACTC
TTCTTACTGTTTAAGCTGCTTTTTGTGAAATTTTTTATTG
CCTGGAGCCAAAATCATCCTGATCTACCCTTCCTTTGTAA
AGTGGGGATGGATAATGGCTTCTGTTTCACATATTTGTTG
TGAGGATTAAGTGAAATATTTCCACAAAGCACCTCACAGA
GTGTCTGACATATATGCTCACTAATAGCTGTCATTTTTAT
CACCAATTGTCTGCTAAGTGCAAGCACAGGTGCCAAAATA
ATTAAGACAACGACACTCACAGATTTAGCATCTTCATGGG
AAGTCAAGAAGAGCCCTATATGGTCTACACTCCAACTGCT
TTGGACATTCAGAGGGCTGGGGTGTCCAAGAGACAGGCTG
GGAAGGAAATGGACAGGCAGAGGGAAGGCAGGCAGGCAGA
GGGGAATGGGGCAAGCAGGTGCTGACACTGAGATGGAGTG
GAGCTGGGGTGATACAGCAGGGAGGCCTAAGAACCTGCTA
GGAAGTGTCTGAAGCTTGCAAATAAGATCAGATGGCCACG
ATGGAGCCAGCTTGCAGGGGGCAGGGAAGGGCAAATGAGC
ATTTCCAACAAGAAAGCTGGCATACATTCATGCTATGGCC
CATGGTATGTTGGGTTTTTCCTAACTGTACATTTGCCATT
TTACAGGATGAGGAAGCTGAGGCTCAGGGAAGTAGCATGC
CCAAGGCTAAGTTTCTGAGAAAAGGCAGAGCCAAGGTTGG
AATCCAGGCCTGGTAGATTCCAAAGACCAAGGCTTTCCAC
CACACCACCCAGTTTTTAGAGGAGGCTGGAAGCCAAGATT
TCTCTGACTGACTTTGCAGAGGCAATTCCCCAAGCAGGTG
TCTAGAAGGAATCAATGGCTAGATACCATGGAGTAACAGG
TGGCTGGAGCCAATAGGTGCAGGAGGCAAGGTTCCCATGA
GGTCACACTGCCACCTTGTGGCCATATGAGGACACGGCAT
GGGTCTTGAGTTCTGCCACCTTTAACTTCCTTCGAGATTT
TTTGTTGTTGGTTTGTTTTGGGGACTGGGTCTTGCTCTGT
TGCCCAGGCTGGAGTGCAATGACACAATCTTGGCTCACTG
CAACCTCCACCTCCCAGGTTCAAATGATACTCCCACCTCA
GCCTCCTGAGTAGCTGGGATTACAGGTGTGAGCCACCAGG
TCTGGCTAATTTTTTGGTGTTTTTAGTAGAGACGGGGTTT
CGCCATGTTGGCCAGGCTGATCTCAAACTCCTGGTCTCAA
GTGATAACCTACCTTGGCCTCCCAAAGTGCTGGGATTACA
GGTGTGAGCCACCACGCCCAGCCTTCGACTTCATTCATTT
GGATGTACCAGGAAAAAAGTTTACTTTCCCATGCTCTAAG
GGGAGCAAGAGAAGGCAATGGCCAGTTTCTTTGGTATATA
ATTCAATCCAACAAGCATTTACTGAGCTCCTACTATGGGC
CATGCATTGCACTGAATGTCAAAACCAAATAGAACAGTCC
TGATCTGGAAAAGCCTAGGCTAGTGGGGGCAGAAGAAGAT
ATGAGGGGAAACACAGAAAATCCTTAAAATCCAGTGAGAT
TATATGCTGTAAGAGTGCTAAATTCAAAGGGTTCAGGAGG
AACAAGTTTTCCAGAGCAGCCACGCAGAAAGAACCTCGAT
CGCCCCCTACAGGCACATAAGAACTGGAGCCCAGAAGAGA
ATTAAAGTTGTCAGATTTACTCAGAAGCAGTGCATGGTTG
TAGAGCTACAATCAGGGAAGACTTGGCCCAGTCTGAAATT
TGTCAGTTTCTTCTTGCACAGCTTCACAGAGAGGTCTGCC
TTCAGAGCCTGTGCCACATGCATTTAGGAGTGATGATACC
TGCCTAGCCTCCCCTTCACAGAAACATTATGAGCATCTAA
TGAAATAATACCTCTAAAAGTGCTTTATTGTCAGAAAGGC
ATTCATCACTGTTAACCAGTACCATTAATGCCACAGAACG
GGGGGTCCCTCCGTCACCAGTGAGTAGAGCCTGGAGCATG
TAGATGTAACCAGTACAAGTTACTAGCAAGACTGTAGGCT
GGGTTTCTGTCTTCAGTGCAGTGACCACCACCAGGACATC
CGCCAACCAGAGCTGTGCTAAGTGAGGATGCACCAAGGTC
CAAATCCAAATGCATGCTCCTTGGCACCCCCTGAATTGCA
AGTGCCCACTGCAACCTCCACACTTTCTGCCCTAGACACG
TTAAGAGTGCATGGTACAAGGCAAAGGAGAGTTTGCGCAA
GAAGGGCTGGGTTCACATCGCACTTCCAGACTTGCACAAA
CTCTCTACCCATTAGAGGAGGCGGGTGTAGCACAGTGAAC
CTGGGTTTTGCAATTACGGGCATTTTGAATCCCAGTTCTG
CACTTCCTAGCTTGTGTCAGGCAAGCCCACCTATCTTTCT
GAAAAGGGTTTCCTCATCAGTAAAATTAGATTCAACTTCA
TGAAATAATATCCTTGAAGGTGCTTCAGAAACTCTATACA
GGGTAGTTTTCACTTTTAAAAAATTTACCCTTTTGCATAT
TTATGCCTTATCTGCCCAACCTGAGTTTCTAATGGGCAAG
ATCTAACCTGATTTCTGTTTACTCCCTCCCCTCTTCCTTC
CCTCACCTAGTGGTTAGGAATTTCTGAGCCAATACCGCCT
CATTCTGTTGCTTCTTCTCCCTACTAAACTCTCCCCCAGT
GACTGAGTGAGGGTGAGCTGTCCTTTCTGTCCTGAATTGG
AAAAGGTAGTATTTTTAATTTCTTAGAGAAACACAGCAAG
AATTTCCCATGAAGACTGGTCATTGCACATCCTGCATTTG
TATTCCAGAACTTAAATTAAATTTTAAAAAAAAAAAAAAA
AAAAAAAGGACTGGTCATTGACATTCATCCAGGCACATGT
TTATCAGAATTCCCTGACTGGATAGGAAAATCAGCCCAAG
CAATGAAAGACCTTCAAATGGGTGAGGCAGGCTGGCTGAC
GTCATGGGCGCACAGCCCTGAAGTGCCAAAGTGGCTTTGT
GGACAAGTGTGGAGCGCAGAAAGCCTGGAGAGAGGAAACC
AAGAATGTGCTAATCTGGAGTACAGGGCTAAGTAAAGAAC
AGCAGGGGAGGTGGCCTGCACGCCAAGCCAGAGAAGAGAC
AGGGAAGGAAAGCAGGACTCCTAGGGCACTGCCAGAGGCC
ACCAGCAGAGTGAGGCTGGGGGCCCACCCAGAAGCCAAGG
CCCCCGCACCTTGGGCATGGGCATGGCCATGAGCAGTGGA
GGCCAACAGGCCCTGGACCACAGCTCTGAGGACTGGAGAC
TAGAAGAAGGAAGGGTCTTCCCACTGAAAGACCACAGATC
GTTAGTCAAGGAATGCCTGGAGGAATTGTGAAATATTTTA
AGACCAAACTAAGTCCCAGTCCAACATTGTGACTCACCTC
AGCCCCACACAGTTTGTGCCTGAAATGATCTTACACGTAG
AAAAGGTTAATGATTGCGTGTGCTCAGCTGCAATGCAACA
GGCAAGGCCCCCTGCCAACTGTGGCAGGGGCAGGGGGTCA
AGCCACAGAGCCCATTGCCTGGGGAGGAAGCTCTAGGACA
GTGGCAGTAAGGGAGCTGCGGGAGCTGCCTAAATACAGTC
CTATGCCTCTCTGTCTCTGCCAAAACCTGAGGGGAAGAAG
GACAGGACCCCTCCCCCTATTCAGGGTGTGCATGGTTCCC
CTCATCTCCTCCTGCGAGTCTGCCATTGTGGAGCCACGTG
GAAAGACTCAGGAGTGGTCGGCATTAGAAGCCTGGCTGAG
CCAGAGGACAGGAAAGCAGCCGGCACCCAGGGCCTGACGT
CTCACTTGCCAGCAAGGTGGATATAAGGACAAGACTGGGA
AGGAGGAGGCCCCAGGCCCTCAGTAGGACCCCCTCCACAA
GCGCCACTGCTCACTAGCTATGTGAACTTGGGAAAGTTTC
CAACCCTTTTGTGCCTTGGTTCCCTTATCCATTAATAGGA
CAGTAACAGCCCCTACTTCACGGGGTTGCTATATGAGATG
AGTTAATAGATGTGCATGATGTAAATAACTAAGAATAATG
ATTGGCATAATAAGTACTGCATCCGTGTTTGCTATTATTA
TTCTGCTCCCCACTCCCCATGTGTTGGAGTTCCACTGGGG
TGGGCAACTGGGATTCCATTACACCCATTTCAATGAAAGT
GTTACTAATAGCTCTGGGCACTGGACAGAGGGGGGACCCC
GGGATACGGGGAGGAAAGCAGGCTGTGGTATCCCAGCCCT
AGGCGCTCCCTCACTACACCACCAAAGCTGGGCAGCTGGG
GGCGGGGATGCACATGTAATGAGAGAAGGAAGACATCCCT
CCCCAAGACAGACTGATTCAGCACCAAGAGCGATGCAAAA
GGCTCATTCTGGCACCAAGTGTGTTGTGGGTGTGTGGTGC
GGTATGTGGTGCGTGTTGTCAAACAAGACCTCCTCCTCAC
TCCCAGGAGGCAGCTGGGGGTCAGGGGAAAGCCACGTGTG
TCACACACTAACCCACCGTGCCTCCAGGCCAGGGCCACCC
TCTCCGCCTCCTGGACCACCGGTGCCTCTGCTGCACCACA
TGGAGGATGGCTGGCCCGGGTGCTCTGCAGGGTGTAAAGG
AAAGAGGACTCGGGAGGGCAGCTGCTGCAGGTGAGCCTCG
GCAACCTCTTAGCAAGGTGCTGGAGCAGGCTGCTGGCCGA
GGGGCGCTGGCAGTGCTCTGTGCTAAGTGGCTACTAAGTA
CTGTCGGCCCTTAAACAACCTGGGTTTGAACTGTGTGGAT
CCATTTATTCAGGGATTTTCTTCTGCCAGCCCTGCAACAG
CAAGGCCAACCCTTCTGCTTCCTCCTTCTCTTCCTCAGCC
TACTCAATGTGATTTTCTTAACAATGTGCATTTTCTTTAG
CTTATTTTATTCTAAGAATAAAGATAAAATACCCATAACA
GACAAAATATGTGTTAATCAACTATGTAATCAGCAAGGCT
TCGGGTCAACAGTAGGCTACTTTTTAATAGTAGTTCTGGG
GGAATCAAAAGTTTTCTTTGTTTGTTTGTTTTGTTTTGAT
TTTTTGAGACGGAGTCTTGCTCTGTCACCCAGGCTGGAGG
GCAGTGGTGCAATCTCAGCTCACTGCACGCTCCGCCTCCT
GGGTTCACACCATTCTCCTGCCTCAGCCTCCCAAGTAGCT
GAGACCACAGGTGCCCGCCACCAAGCCCGGTTAATTTTTT
GTATTTTTAGTAGAGACGGGGTTTCACCGTGTTAGCCAGG
ATGATCTCGATCTCCTGACCTCATGATCTACCCGCCTCGG
CCTCCCAAAGTGCTGGGATTACAGGCATGAGCCACTGTGC
CCAGCCTTTTCTTTTTTTTTTTTTTTTTTTTTTTGAGACG
GAGTTTCACTCTCGTTACCCAGGCTAGAGTGCAATGGTGC
GCAACTTCCGCCTCCCAGGTTCAAGTGATTCTCCTGCCTC
AGCCTCCCGAGTAGCCGGGATTACAGGCACGTGCCACCAT
GCTCGGCTAATTTTGTATTTTTAGTAGAGATGGGGTTTCT
CCATGTTGGTCAGGCTGGTCTCGAACTTCAGTCTCAGGTG
ATCCACCCACCTCGGCCTCCCAAAGTAGGAATCAAAAGTT
TTCTGTGAATTGTTGACTGCTGAGGGGTCAGTGGCCCTAA
CCCTTGCATTGCTCACGGGTCAACTGTCCTTCTGACACAC
GTGGTGCCAGAACCAGCCTTTTGTACACCGAAGTACATTG
AACTGCACTTCAAATGGGCCATCTCTCCCACTTCACCCCT
CCCTGGGAGGAAACATCCTATTTTATAAATGAGAAAACTC
ACTGAGTCATTAATTCATGACCTTTTGAACAGTTGTCCCT
GGCAGGGTTGGAATCTGAATCCTGCTCTGGCTGCTCCTAC
AGCCTCCTTTCCACCACCCCACAGTAAGGCAAAGAGTTCA
AAATCTGCCCAAGACTGCCTGCAACAGCAACAGCCAGAAA
TGGAAGTTGAAAATGCCTTAAAGTACAAACGCTTTGATGT
TAAAATTCTACTTTTAGAATTTCATCCTCAGGTATTAATC
ATAGATGTATCTTTAAGAAAATATACATCTCAAGAGTTAT
TTACCTTTACCAGAAATAGCTAACAAACTTATTAAATGTC
TACTTTGTATTGCTATTAAGAAATACCTGAGACTGGGTAA
TTTATAAAGAAAAGATGTAACTGGCTTATACTTCTGCAGC
TGGTACAAGCGTGGCACTAGCATCTGCTTTTGGTGAGGCC
TCAGGAAGCTTACAATCATGGTGGAAGATGAAGGGGGAGC
AGGGGTGTCACATAGCAAGAGCAGGAGCAACAGGGGCGGG
GTGCCACATACTTTTAAACAACCAGATCTCCTAAGAACTC
ACTATCTTGAGAATAGCACCTAGCCATTCATGCGGGATCT
ACCCGCAGGGCCCAAACACCTCTCACCAGGCCCCACCTCC
ACACTGGGGATTACACTTCAACATGAGATTTGGAAGAAAC
AAACATCCCAACTATATCACAAACTTAAGGCCCAGAGATA
AGTAATAGAGGTTGTTTTATTTAAAAGCGAGTTTAGCTAC
ACAATCTACAGTCACTAAAATGGTGTTTCAGATGAATATT
AAATGGGGAAATGTGGATTCCTGAGTGTCCACTAGATTCT
CAGGTATCATCACTGTCATTGTCTAGAATACTATCCTATT
TTTTCTTTTGCAACCCAAATCCCAATGTGTACTTTCTTTA
AATTTCATTATCAGAACATGTCTGATGGTAAATGAAAATT
ACAAACCCTTATGTACAGCATAAACTCGGTGCTATATGGA
TATTTATTTGGATCTGTATATAAAAACAATAAAAGCATAG
GTGCCAGGCACGGTGGCTCACGTCTATAATCTCAGCACTT
TGGAAGGCCAAGGCAGGCAGATTACTTGAAGTCAAAAGTT
CATGTCCAGCCTGGCCAACACGCTGAAACCCTGTCTCTAT
CGAAAAATACAAAAAAATTACCCAGGCATGGTGGCACGCA
CCTGTATGTAATCCCAGCTACTTGGGAGGCTGAGGTGGGA
AAATCACTTGAACCCAGGAAGTGGAGGTTATAGTGAGCCT
GCACTCCATCCTGGGCAACAGAGTGAGACTCTGTCTCAAA
ACAACAACAACAACAACAACAAAAAACAGTAAAGGCATTA
AGACTCGATGACTTGTTAAAAGTAATGATCTCTGAAACAC
AGAATCACAGATTTAATTTCCTTTATTATGTCTTTATTTT
CTAGGTTATTTATAATTAGTATATGTTACTTTTTAAAGAG
ACGAAGCTTAGCTCCCCAAATTTTAGTCAGAGGGCAGCCA
TCCACGCCTCAGGCCCTATGGCCATGGAGCATATCTCTGG
GGCTTCCAGAAACCCTGCCAGGTAGAAGATCTGGAGTCAG
AGAGGGACACAGGAGGAGACACACGAGCACCTGATCCCAT
CCTCACAGAACGGATCACTCAGTGAAATCCCAGAGTGCCC
AGCATGCGCCACACACTGGTTTAGAGGATGCCAAGGATAT
AATAGAGAATATGACAAATAAGGCCCGTGACCACCATGGA
ACTCAACATTTTAGTGCAGGAGGTACACAAAAAACAAGCT
CAAAGAAAATAGTTTTAATTATACACTGTGATTTGTGCTG
CAAAGGAAAGAAATAAGATGCAGCCACAAAAGTGGCAATG
GTTTTAAGGAAGAATCCCTCTCCTCTCTCAAAATTACAGA
CAGCTGCTTATAGGCTGGAGCGAGACGTCACACTTCTCAA
TTAGCCCAGCTTGGAAGCATAAGAGGTGGCAGACAGAGCA
ATCTTGGCTGAACTACTGACTTTCCTCTACATTGATGGGG
GAAGAGACTATATCCTCCTTTCAGAGCCTCTGCAAAGCTC
AATGAGGAGTGACAATGGTTCTCCCCTAGAACCATGGTCT
AAACATAAATCTAACAACAGATTTTAAAAGGCTTAGAAGG
TTGATGAGATAAAGATACCACACAGACCCTTCACATGGGT
GCACACATTCCCAAACATTTGGTTGGGAGGCAAAAGCAAG
TCTCTATTTGTTATTAATGTTCATTAATATGATGGGGAAA
AGTCCCTAACCAAAACAAAGCTAAAACTTACAACGGGGAA
TCCCAGTACCAAAAGCCTTAAAACAACCACGCGGCACTGC
CCAGAAGATGGGGCCTGGCTCGACTGCGGGCCACCGTCCC
TGTCGGCCCCCTCTCCAGAGCTGTCACAAAAGCCTAGGGC
TCAACCAAAAAGTCAAGAGGCCTAAAAATCGCACTGTAGA
TGACAAATCTTTAAAATATTTACAACGCATGATGGATAAA
AGGCTAACTTAACTCAGACAAATCAATTGTTGAAGATCGC
CAACCCAGTATAAAAACGGACAAAGGATAAGAATAGGCAG
TTCAAAGCAAAAGAAACACAGATGGTGAATGGAAGATGCT
CAGTGTAGCTCAAAGAGAAATGTTTATAAAAACAATGATA
ATCTCACCAGACTGGCAAAAAAAAAAAAAAAAAAAAATTT
AACGTTTGACCAAAACAAAACTCCCGGGTTTATGCAAAGA
TCTAGGGAGAAAAGGCACTCTCTTACACATTCAGTTGGTA
GAGAAATAAACTAGTATTTTTGGGGAGGTATTTAGCCATG
TCTATCAAAATTGTAAACATTCAAACCTTGGACCCAGTAA
TTACTCAGCAAGAAACCATCCTACAAATTATATTCATAAA
GCATTTTAATGGCAAAAAAAACTGGTAACAACCTAAATGC
CTACCAATAATAGGCTGGTCAGATAAACGACAGCAAATCC
ATACAACGGAATAACGTGCAGCGTCGTAGAAGAAAGAGGC
AGCTCCCCATCCGCAGCGACGGGGACAGCAGGATGATATT
AAGTGGGAAAGCAGATAAGGACCAAGATGATATAATACTT
TGGCTTTATCTTTAACATCCTAATTTTTTAAATGGAACTG
CTTCCACCTTACTTAAGTAGCTTTTAAAGTATATTCAGAA
AGACAAGAAGCAAACACACCAAAAAGTTAATTAGTGGTTA
ATTTAAGTGGTAGTAATAGGGATGACATTTTCTTCTTTTG
CGTATTTTTTAAATTTTCAGAAACAAGTAAAGTACTGAAC
AGAACACATAGCATAATCCCATTTGCATAGTTTTGTTGTT
ATTGTTTTGTTTTTTATGGAAGAGGGGAGAGGATATATGA
AATTGTAGATGTTTAAATTTTTTTCTGGAGGAATTTACTT
CCCCTGCAAAAAAAAAAAAAAAAAAAGGTAGCAGTGTTGA
CTACTGGGGAATAGGTACTAGAGAAAGGTGTGTATTTTTT
TTTCTGTTTTATATCTCTCTGTATTGTTTGAACCTTTACC
ATCTCAATGAAATTTTTTTTAAAAAATTAAGTGAAAGGGT
TTGGATTCTGAGGTGCAGTATGATTCAGGTCTTACATTTG
AATCCCTGGGTTGAGACAGTGCCACGAATGTGCCCCAAAT
GTAGGCCAACCTTCCTGCTAGAGGCAGGAGAGCAGAGATG
AGAAATTTCTGCACTGGCCACAGGAGGAAGAGAGGCCTTG
CATAACTCTAGGTCAGAGGCCACACTTGACCAGGCCTGGC
ATCTTCCCAGAGGATGTAACCCTAAGAATTGATAAGGAGC
GAGCAGAGGCCCCAAAGCCCCAAACCACTGCTGCAAACCA
CTTCTGACTTATATGGACATGAACACTGCACACAGCAGTG
ATGTCAACCACACAGGAGTCTTGGGTAGGAAACTGAAAGA
TGGGGACAGAGATATTTCTGTTTCTTCCAGCAAATGACTT
TGAAAGAGAAAGAGGAATTTTCATATAAACCGCATCAATC
ATGTACCAGGTGCACTTTATATATAGAAAATATTGCTATA
TTTAAGCTTCCTAGCAGCCCTACAAAACAGGATCCATCGC
TGACTCCATCGTACAGGTGTGGCAACCAAGGCCCAAGGAA
GTATTAATAATTTGCCCAAGGCCAGATGGCTAGTAGGTGA
TAAAGCCAGGACTCAGATCCAATTCAGATCTAACCTTTTA
TTCACAACGAAGGAGGCTTTGACAAATAAACCCTGAGTTG
GTAATATTAGTTTACCATTGGCCTCTGTCGTCCCCTCCTA
AGTGACTCGTCTTTGCTCTGTTCACAGGCCTGCCCTATTC
GCATCAGGCCGGGGGCCAGAGCCCAGTAGAGAAGAGCCAC
AATAAACACTTACTGATTAAATGGGCAGACTGTACACCAG
AACAACAAGATACAAGGCATCTTTCCCTAGGAGACCAGGC
AGACAGTGGTAGGAAGGAAAAACCCTAAATGCTCCAAGTT
GGCTTTAAGCTAAAATCCAAGTGGCAAGAAGAAAAAGATC
ATGATCTTAGTAGTATCGAGGTATCTAGTATCTACTTAAA
AAAAAATCCACAGAGATGGGCAAACTAGCAAGAGAAAGTA
AGATGGAAGGAGGTCAGCAACACGGTGCCTCTGGCCTAAG
CAGCCCCCATGCATATGACCCTGCGCGGCTGCCAAAGCAA
ATCTAAAATTTCACTTTGAAGTGACAAAAGCAATCTCACC
TTCATCACCCCAGCTGAGCAGAATGAGACTCACGGCAACA
TATACCTGAGTCAACAGATCTCATAGCGGGCAGAGGGGAG
TTGAGAGAGAATGTGGAGGAAGAGAAGGATCCTACAAATC
AAGAGGACAGCTCACACACACATCCTCCACCCGGTACACA
ATTCCACACGCCTAAGACTGGAGACTACTGGGTGAGGAGA
GAAGGAAAAAGAACCAGAAGATAGATTATTGTTGTGGTGA
CACACAGCAGACTACATGGCCAGGGAGAAGACAGGAACCA
TTCTTTCCTACACAGTGAGAGAAACGGCCCAGACACAAAC
GTGAGTTCAAGCCACCAACACAAACACAAGGTCACCTGTG
AGAGAGAAGTCGCGTCTTCTGCTACGAGCAGGGCACCTGA
TAAATTCTCATTCTACATCACCTTTCACACAGCTGAAGAC
ACAAGGAAGGGAACTATTACCCTGTACTTACTTCTGACCA
GGAAGAAAAATCTAGTAAATTATGTTAAAAAAAAAAAAAA
AACAAAAACAAAAAAACAAAAAAAACTTCAGCTAGCAAAA
ACAATAATAAGAACACCACATTGGGAGGAAGTAACCTTGT
CAATTCCGAGTTCAAAGGAGGGAAATTAAAAAAAAAAAAA
AAAAAACTGAGACAAAAACAGTTGTTTTGCCTAGACTTCA
AAAAAACCAATATTTAGGTCAGGTGCAGTGGGTCACACTG
AAATCCCAGCACTTTGGAAGGCTGAGGCAGGAGGATGGCT
TGATGACTAAGAGGATATAAAAAGGAGAAGGAGGAATTCA
AGACCAGCCTGAGCAACACAGGGAGATCCTGTCTCTACGA
ATAATTTAAAAAGTTAGCGGGGCATGGTGGTACTAGACTG
TGGCCCTATCTACTCAGGAGGCTGAGGGAGGATCACTGAG
CCCAGGAGGTCAAGGCTGCAGTGAGCCAATGATTGTACCA
CTGCATTTCAGCCTGGGCAACAGAGTGAGACCCTGTCTCA
AGAAAAAAAAAAAAAAAGAAGAAGAAGAAGAAAGAAAAAG
AAAAAAAAAACAATATTTAGATATTGAGACCAAGGAATAT
GATGGGCAGAGATCCCAAAAGGGAATGCATTTTGAAAGAC
ATGGTCCAAGTCTCTAAAATGTGAATTCTGATCATCTAAA
ATACAATAATCCCCTAAAGAAGAAACCAGGAGAAGGCAGC
CACAAATTGTCAACGAGGAGTGATGAGCTGAGATAGTAAA
GGATGTGTGCAAAGACACGAGCAACTGCCCCTGAGACAGG
ACAGGCCCAAAGAGAGTAGTCTGGGCTCACTAAACAGAAC
GAGCAGAGCTTGTGAAAATGCAAGAGCTGCTAGGAGCACG
TCTTCAAGCTATATCCAAAGCCGCAAGAAGAACCAGGGAG
GAAGTGGCCCCGGGATGGGGACAGAGACTCTAATAAACAA
AATGACACAGAATGGGAGAATGTTCATCTCCAGCATTTCC
CATCTTTTCTATGAAGGAGAATGCTCCAGACTAGAACAAG
CTAAACAGTTACACACATTCTCTCTCTCTCAAGAGAGGCC
TCAAATCTAAGCTAGACCATAAACCAATTTACAATCACCC
AGAATTACACCCCAGGATGCAGAAGGAAAGTGCAGGTTGA
TTCCAGAACCACTGCTGGCAGTGGTTCAGGAGCTGAGGGG
AGAGGAGGTGGTGGCGTTCTGCTTTCTGGCAGCACACATT
CTCTCGGTACCCGGTACCCACAATGCTCCAGGCACTAGAC
CAAGCTCACAGGGCTTCAAGGTTCACAGTCTAGCCAAGAG
GGAAAAAGAAGCAATATGTAAACAAAACTGTTAATAAACT
ATGATGACTAAGAGGATATAAAGAACTGTGGTGTTGGCAC
TTTTTTTTTTTTTTTTTTGAGACGGAGTTTCACTCTGTCA
CCCAGGCTGGAGTGCAACTGTGCGATCTCGGCTCACTGTA
ACCTCCACCTCCCAGATTCAAGCGATTCTCCCACCTCAGC
CTCCTGAGTGGCTGGGATTACAGGTACCTACCACCACGCC
CGACTAATTTTTGTTTTGTTTTGTTTTGTTTTAAGTAGAG
ACGGGGTTTTACCATGTTGGCCAGGCTAGTTTCAAACTCC
TGACCTCAGGTGATCTGCCTGCCTCAGCCTCTCAAAGTGC
TGGGATTACCGGCGTGAGCCACTGCACCCAGCCAGCACTT
TTGTTTGTTTAAAGGGAAGGGGATAAATAGGATAAACTCC
TTAACATCTGTCTCTGGAAAAGCTCTAGAAAAATACATAA
TCTGAACCATCACAAGCTAGCCTGGGTCGCTTAAGAGGTC
ACAGCAAGCTAGTCTCGTTTCCTTTTTAGCAGAGTTTACT
GAATTATAGACCAAAGGAATGCCAGACGCAAGAGGTCTGG
ACCTCTATAATGTGTATGAACAGTCTCCTGCCAGACCTTA
GGGATGACAAAGGAGGAGGCAGTGCGATGACAAAGCATTT
AGATAATATTTGCAGTTGTTACAGATGACCAGTAATAAAG
TGCTGTTTGGTGGATCTAGGACAGGCTGCTGAACATGCAC
CCAACTCAACTCACCGCCCCCTTGAATTCGCTTCAGGATC
TCAGTAAATTCAAGATAATAAATCTTGAATACTCATCCTC
AGCCTCTCTCCCTCCCTCACCCACAGAACCAATCCAATTT
TGTCTCTGGGAAGATCTCCCAAATCCATCTTTCCTTTTCC
AGTCCTGCTATTGCTTACTGGGTTGCAGCCCCCTTTTCTC
TTGTGTGCTTTCTCTTTTTGAGACAGGGTCTCATTCTGTC
CCCCAGGTTGGAGTGCAGTGGCATGACTTCAGCTCACTGC
AAACTCCGCCTCCTGGGTTCAAGCGATTCTCCCGCCTCAA
GCTCCTGAGTAGCTGGGACTACAGACATGCAACCACCACG
CCTGGCTAACTTTTTATTATTTGGTAGACACAGGGTTTCA
TCATGTTGGCCAGGCTGGTCTCAATCTCCTGACCTCAAGC
GATCCCTCCACCTCGGCCTCCCAAAGTACAAGGATTACAG
GCATGAGCCACCATGCATGGCCTACTCCTGTGTGTTTTCT
AACTGGTTTCTAGAAAGGAGACTTACTCCATCCCAGTACA
TCCTGGGTCACATGCTGAAAAGCAAAGCTGAGCAGGACAT
TTTCTTCCTTAAACATCTCCACTGGCTGACATGATAAAAT
CCAAATTCCCTAACTTACTCTTCCGTAGCTCCTACCCACA
TTGTTGCTACCCTCACCTCCCGATACATCCCCTATATTGA
AGCTACAATGTACTTCCTGACCTCAGGCAAGCCAGGCCTT
GTCATGACTTCACGTCTGTAAGAACCATGGCAATGTCACC
TCCTCTGTGAAGCCTCTCTGACCACTTCCAGGCAGAGTCA
GCCCCTCTGCCTCTCTGTGCCCACAGAGTCTTGCTAAACT
CCTACTTCAGCACTCACCAGTGGGATTTATAAAACGGTTT
CTCTTCTCACTGTAGACCATGTACCTCTTGGAGGCTGGGA
CAATGTCTTGTTCATCTTTTTATTGCAAATTCTAGACTCA
GTATATGACATTTAGGAGGTGTTCAATGAGTATTTGTTGA
CTAAACCCAAAGAACAACCTCAGTGGCAAACCTATTTGTG
TGTGTGTGTGTGCGCGCGTGTGTTTGTGTGACGGAGTCTC
ACTCTGTCGCCCAGGCTAGAGTGCAGTGGCGCGATCTTGG
CTCACTGTAACCTCCACCTCCCGGGTCCAAAAGATTCTTG
TGCCTCAGCCTCCTGAGTAGCTGGGACTACAGGTTCTCAC
CACCACAGTCAGCTAATTTTTATATTTTAAGTACAGATGG
GGTTTTGCCACGTTGGCCAGGCTGGTCTCAAATTCCTGAT
CCCAAGTCATTCACCCACCTCGGCCTCCCAAAGTGTTGGG
ATTACAGCAGGCGTAAGCCACCAACAAGCTGACTAAAGAC
ATTGTAGGCAATAAGCTTATCACAATTCCAAGTGACACCC
CCTAAGAAAACAATGGGAGAGGCAGGCTGTGCTAGGTAGT
ATAATTTTTCTTTTTTTTTTTTTTTTTTTTTTTTTTTTTT
TGAGATGGAGTCTCGCTCTATCACCCAGGCTGGAGTGCAG
TGGCACGATCTCAGCCCACTGCAAGCTGCGCCTCCCGGGT
TCACGCCATTCTCCTGCCTCAGCCTCCCGAGTAGCTGGGA
CTACAGGCGCCCGCCACCAGGCCTGGCTGATTTTTTTGTA
TTTTTAGTAGAGATGGGGTTTCACCGTGTTAGCCAGGATG
GTCTCGATCTCCTGACTTCGTGATCCACCCGCCTCAGCCT
CCCAAAGTGCTGGGATTACAGGCATGAGCCACCACGCCCG
GCCGCTGGGTAGTAGATTTTTAAAAGATTACAGTAGGAGA
AAATATATGCCAAAACTAACCCAAAAAAAAAAAAATCTAT
AACAGCACAGGATGAAAGAGACTTTTCTCAAGTCATATCT
TTATAACATGAATGACAGCCAAGGTTCTAAGCCAGGCTAC
ATGGGGGCAGTCCCAGCTCCTCCATTAAACAGCTGTGGAC
CCTGAGCACCTTTCCTAACCTTCTTATACCTCAGTTTTCC
TTCACTGCAATTCAGGGATAACAACAGTATCTAACTGGCA
GGTTGTTATTTAGTGAATAATAACAATGTAATTGCACTTA
GAATTGTGCCTGACTCAGTAAGATCTTTTGTTATTATTTG
TTGTCATTGTTAAAAGCTGCTTCTAAGAACAGGGAAGAGA
AGGTGTAAAGCATTGTGATTAAAAGTAAGGGCTCCGAAAT
TCAAACACCCCAAGTTCAAACACCCCAAGCTGCCTGACCT
TAGCCAGTTACTTCACATTCTAAATCTCCACTGAACTCAT
CGATTAAATGGAGTTTATGATAGTATCAGTCAAAAATACT
CACTTTAGCATTATTTCAAATTGGGGGACAGAAGGAAATA
AACTAAACACCTGTTCATAGAAAACTGGGCCAGGCACAGT
GACTCACACCTGTAATCCCAGCACTTTGAGAGGCCGAGGT
AGGTGGATCACTTGAGCCCAGGAGTTTGAGACCAACCTAG
GCAACATGTCGAAACCCTGTCTCTACAAATAAAATACAGA
AAAAACTAGCTGGCTGTGGTGACAGAGGCCAGTAGTCCAA
GCTACTTGGGACGCTGAGACATGAGGATCACTTGAGCCTA
GGAGGCAGGGGTTGCAGTGAGCAGAGATCATACCACTGCA
CACCAGCATGGGGGACAGAGTGAGACCTGTCTCAAAAAAG
AAAAAAAAAAAAGAAAAGAAAAGAATGAGGTAGATTAAGA
CATACTGAAATCAAAAGTTCTTCAAAAATACATTCTTCTG
GCTGGGTGCAGTGGCTCTCACCTGTAATCCCAGCACTCTG
GGAGGCCGAGGTGGGTGGGTCACTTGAGGTCAGGAGTTCG
AGACCAGCCTGGCCAACATGATGAAACCCCATCTCTATTA
AAAACACAAAAATTAGCTGGGTGTGGTGGTATGCACCTGT
GGTACCAGCAGCTACTTGGGAGGCTGAGGCATGAGAATCA
CTTGAACTCCGAGAGATGGAGGTTGCAGTGGACTGAGATA
GCGCCATTGCACTCTAGCCTGAGCAACAAGAGAGAGATGG
TGTCTCAAAAAACAAACAAACAAAAAAACTTCCATGAAAA
AGCAAGTTGTAATTTGATACATATAGGCTGATCTCATTTT
GTAAAATGTTTTAAAAAGAGAAAAAGCACGTGTGTGTGCA
TGCGTGTGTATTCACCCACACTTCTTGTAAATACAGGCAG
CTCTTGCTTTGCACAGTGATGGGAACTATAAAAATGACCA
TGCAAACTAACCTTAATCATCAATGAGGAAAATTATGATT
TTTCCATGACATTTAAAAATTTCTGTCAAAACATTAAAAA
TTCTCTTGCTATCAAATTATAAATAAGGAAATGAGAAAAC
TAAAAACTATTTATTTTGTATCTTCTAATTTAAAACATTA
GATTCACTAAGAATGAGTGTTTTCTTGCTTTGTAAAAACC
TTATCCAGAGTAATTTGAACAGCGCTTGCCTTCTTGTTGT
TTAACATCCAATATGAAATGAGTATCTTACGTATGCCTTT
GCAAACTGTCATACTCCTTTCTAAGTTTGGATCTGTTTCT
AACATTTTATCCTTTACACTTTCAATGTTGTGAAATATGT
TCAAGGATGCCTTTAATATGAACTTTCCTTCTGCAGTGTC
ACCTCCTCTGGAACCTCTTCGTCCTTTTCATCAAACCACT
TTCCCCATTTATGCTGACATGTCGCCTTCACTGAGTTTCC
CAGGCTGTACATGTAGTCTTGAACAGTGGCAGTGTTGACA
GTCCCACAGTCAGCTATTTAGTCTATAATTCCATTACGTT
TGGCTTGAATTTCACTACCAGCATTACCACATTTCATTTG
AAATTTCATCTTTCCTGGCCAATTCCCTCATCAATTGTCC
ATTTTTGTAAAATGCCACATGAGTTTCTCACTAGGAGACA
GGGAGGCAACACAACTACACACTTTCCTGTCTGCGTGTGA
AGTGAACAGACAGGCAGTGACCAATCACCAAAAGACTCTT
CAAGAAGAAACATGATTGGTCAGTGACCATGAAGAGCATC
TGTTACGTACATAGTGATCTGTGGACTGCAGAGCTAACAG
CAAAGTTTGTACTCCATGCACCTACTTATAATACAGATAT
CTTGGCAACTCAAATTTGAGTCAAATTCTTGGAGGACTGA
TGTTATTTAACCAAACCATAGTAACTGCAATTCATGCAGA
TTAGAACCATGGAAACTGAGGACTGTCCGTAGAAAGAGCA
TAATCTGTAGGTATATATGCTAAAGAGCTGACAGGGATTA
CCTTTCAGGAAGAGCTATATTGTTTAAATTTTTTATCAGT
GACTAAGCTCTATACCTTGGGAACAGTTCTCAAGCTCGTG
TTAATTTGCCCCCCAGGGGACATCTGGCAATGTCTGAAGG
CATTTTCTATTGTCATAACTTGGGGGGATGGGTAGAGAGT
TGCAACTGGCATTGAGTGGGTAGAGGCCAGGGTTGCTGCT
AACTCCTACAAAGCGCAGGACAATCCCCCACAACAAAGGC
TTATCTGGTCCAAAAGGTCAACAGTGCCAAAGCTAACTAC
TCTTGTTTTAAATCAAAGAGTTTTTATTAAGCTATTTTGA
ACAGTACCTTTCTCACCAAGTGGTAGGCAAAAACTAAATG
ACACAATGGCAAGTAGAAAGTTCACAATAAATGCCATTAG
TATCAGAGGTTCGGACTGACTTCAAGCTGAATAGATATCT
TAATATGAGATTTGTGGTATTTTTACAAACATTAACTCAT
CTGATCTGATGCCATGACGTGGCTGCTAAAAAGTTAATCT
TTCCTTCAGCTCATAGACAGATCAAGTACCTAGCTCAAGA
CAGGGATCCAAATGCACCCATACTCTGTATTTCTCCCATA
CCTAGAATCCACATGTAGATCACATCGAGCAGCGAGCACT
CAGTTCTGGGCAACACATCTGTAAAACAGTATTATATTTC
CAGAGGAGGACAACCAGGATATAAAAGATCTAAGGAGCAT
AACATATGAGCAACAGTTCAATCAACTGGGGTGATATGCC
GGAAGAAGAGAAACCCTGAAGGAGCAACTGAGGGACTGGA
TGTGATAAGTCGTAAAACACTTGGGTGCACAGTACAATGA
GAGGGCAGGGCAGAGAGTCAGATAGGAACAATAAGTAACA
GCCTCCTGTAACCCGGCAATCACACTCCTCGTTGTTTACC
CAGGAGAAATGAAAACATTACGTCCACAACAAGACTTGTG
CAAGAATGCTAACAGGAGCTTTATTCATCATAGCCCAAAA
CTGGACACAGCCCAAATGTCCATCAACAGGGGAATAAAGA
AGCAAATTTTATATCTATACAATGGAATACTACTCAGCAT
AACAAACTACTGATACATGTCACCATGCAGATGAAATTCA
CACAAAAGGGAGAGTTCACACTGATTATCCCATTTATATG
AGGTTCCAGAGCAGGCAAAACTAATCTACAGTGAGAAAAC
ATCAGAACTGTGATTACCTGCAAAGGGGTATGTGTTGGGA
TGACTGGGAAACAACACGAGAGAACTAACTAGGTAGTAAA
ACTTTTTGTTCTGTAGTTGACAGAGGTTTGGGTTGCATAG
ATAGAGGGATTTATCAAAGCTTATCAGGTGATACCTTAAA
AGTTGTGCATTTTTCACTGTTATATAAATATTATCATCAA
AAAATGCATGAACAAATATTGAACTCAAATTAGTGCCTAT
GTATGCTGAGATATTTAGGGGTAAAGTACATTGATGTCTG
CAATTTACTACGAAATGCATCCCCAAAATAAGATGGACTG
GTCAATGGATAGATTGAAACATGTAGAGACGTGATAAAGT
AAACATATAAGAGGCTAATGGTAGAATCTAGGTGGTTTGG
TGTAATCCTGTTCACTGTACAATTCTTTCGAATTTGCTGC
ACATCTGAAATGTTTCATAATAAAAAGTTGTGAGGAGGAG
TAGGAAGTAACAACAGGTGGGAAGCACCACAAGGGAAACA
AGAGGTGGCTGGGAGGTCACAGGAGGAAAGCGCAAGGGGA
GGAAGAGGGCTAGTTTCAGCCAACACAGGGGCCTGCAAAG
GGCAGAATTGCAAAAGGCCAGGGTGACCTGGGCACAGATA
ATCTTAGCCAACAGGGAATCTTAGCACATGTGAGGCTGCT
ACCCAGAGCTTTACTGTTGTAAGTTCTTGTTCTGACTGTG
TGGTCAGAGCAGGTAAGTCCCTGCCCCTCTCTGGCTTTGG
TTGAAGGGATCAATGTACAATGTAGAGATAGGTTTAAAGG
ATCCCTACTAAACGCTTTCCAGCTCTGACAGTCTATTCCT
CACAACATTTGTGGAAACCATTTTTTTTAGACAGGAATAA
AAGAATGCAGAGACACAATTACAGCTTCAGCAAAATCCAG
GTGGTTTCACACAAGCAAAATGCAAGGAGCCTCCTGCTAC
ATCACTGTATTCTCAAAGAAAGGACCTGGGTGCAAGTAGC
TCTTAAGTGTCTGCATGTGGGCTGTCCATTTTGTAGTTTA
GCCACAGCAAACACTAAATCAGTGAGCAAGAGTCCCCTGC
CCTACCCCCAAACCCCCACACACACAACCCAGCAGGTCTC
TGGGGCACAGAATCTGAGTGAAGCCAACATGTTCCCCACC
TTAGGCATCTTGGTGGAAACTAAGGTGCAGAGAGTTGCAG
GTGTTTACCAAGGTTACACAGCCCGTTAACACAGTGAGGG
CTACAACCCGGGGACCTGGGAAGACCATGTGGATTCCCCA
GAAAAGCGCTGGGACCCAGAGAACTCTCCTCAATTTCAAT
GCCTACAACCAGCCCCTTTTTTCTCTGCCTTTGCCACTCT
GGTTTCCAAGGAAACTAGAGTCTAGTGCTTCTGGCTTCAC
ATCTTAAAGAAGAGGGAGAGATGTATGTTTCTCAAAGCAA
AGTCTATTGCCTCACAAACCAAAAACAACTTCTGGCAGAA
CTTCCTTCCCACCATTCTCCATGGGGGGAGGTGGAGTTGG
GGACAGACCACTTAGAAGTCACCACTGAAAAGTGGGGGTC
TAGAGGAAGTCTCTGGAGTGCCTGGGGGTGGGAGAAGTCC
TGCTCCCACCCTGGAATGACTATAGTCATCACCTAGGGGA
AATCTGGGATCCTCATTATGCAGGATAACAGGACACTCCG
TCTAGGTCCAGATGTGCCACAGCTGCAAGCAGGGCCCTGA
CAGGAAGTGGAGGCCCAACAAGAATAAGACCTGTGGGAGA
GAGAAGGGTGAGGCTGCAGTGCCATCCCTTCCTCCAACTA
CATGCCTACTAAGCTCCAGCTGGAGCCACAAGGCTGCCAA
GCTGATCAGGGCTGATGGGTGGAATGATAGGTGAGGGGAG
AGAATGAACGAGGGGTAGGAAAGGGGCTCAGACACTGCCC
TGCCTTCTAGCCCCAAGGGGCTGCAGGTAAATGCTCAGCA
CTCAAGCCAGGACCTAGAAAGAGCACATCTGAAGCCTCTT
CTGAACAAGTAAAGCCCCACCCAGGGGCAAGAAAAAATTT
CCATCATGACCGATTTGTCTAGAAGTGGCCTGAACGTCTT
CCCAGCAGCGGTGATGCATCCCCAGCTGAGAGGAAGGAGG
GAGTCATCTGCACACTTCTCCTGCTCCCGAGGCCTTCTCC
ATCCTTACCCCACACCCGCCTCGGTGAGCTCAGAGGTTCT
TGGCAAGGGCTTGCTCCCTGGGGACCACAGCAAGCCCACG
GGGGTCAGAGCTGCTGGTCCCTTCAGAGAGCCTGGAGCCT
GCGAGTCTGCAAGTACAAGCCCAGTTGGCAGCTGCAGCTA
ATACTCCCGATTCCCAAACCAAAGCCCAGCCCATCCAGAC
GTCCTGCAGGGTGGTGGGGGTAACTGCGGAGCAGCATCTG
CCCTTACTCCACTAACAAAGGGGCAATGATGAGAGGGACT
GGCTTTGCTCTGAGTGACTCTGGGTCTCCGTGGCTGTGGC
CAGGGAAAGGCAGGGAGAGGGCCAGAAAGACTGGGAGACG
AAGGACACCTCCCCTAGCTCCTTCTGGAAACAGACTAACT
CCCATCCCTGTGGAAAGACCTGGAGGGGAAAAGCAGCCTT
TTAAGATTAAGCAAACAAACAAACAAACAAACAAATAAAT
AAATAAATAAATAAATAAAACAGAGATAGGAAATCCTGAC
CCCGCCTTAATTACACTGGAAGCATATAATCTTCAGGAAG
AGTAGCTGATTCCCACCCCACACTCCCATTTACTCCCAGT
TGCCCATTTCCTGAGAAATAACCACTGCCTCACAGCGAAG
CTGCGCCAGAAGGGTGCTGAGGCCTGCAAAAGGCTCCGGG
AATTCCCTAGGCCTGGGTTTGTTCCAAGCGAAAAATCCAG
TAAGGCCCCAGGCATGTCTCGGGGAGCTGGCCATCTGCAG
GACCCATCATTCATATCCACCTCCGACCAACGTTCCAAGC
ACAAGGCCAGCCAGGGCTCTCGAATTTTCAAACTCCACAA
ACCTCCATAAATCCAGTTCACAATTCTGAATTCCTCCTTG
AATTTAACCCAAAATGCCTTCGTCTCAGCTCCCCTGGGTA
ACAGAGAGCTAATCGCCTTTCCACCCTAGTCCACCCTCCA
GATGCCCTTGGGTTGGTGGACAGAGGAGAAAGCATCCAGC
CCACCTGCTTCTTCCTGGCTGTCCCTCAAGGGTCAACACA
ACTGCCCCCATCGGAAAGGAGAAGGCAGAGAGATAAGGGA
GCTAAATCTTGTTCCCCTCCGCTTCCAGGATTAGCAAGCA
GCTGCCTCAGAATCACCAGGCTCTCCCTTGTCCAATACCC
AGGCACTCTCGGCAGCCTGGCCCTCCAGCAGGAGTGTCTG
CTCAGGCACCCCCATGCTGCACACTGCTGCTTCCCAGGCA
TGACAGATGCAGCTGCTATTCAGTATTTTCATGCCAGGAC
AAAAGCTGCTCCAGAAGCACAAAGCCAACAGGGAGGCAGA
CAGGGCTGACTTCAATAGAAGCCACCTGCCGGGGCCCCTC
CTCTGCCACACCCCTCCCCCCAACCCACCACACATACACA
TGCAAACATACATACACCTTTTTCAAATCTCTCCAACTTG
TGCTGACCCAGAGTCAGGTGACTTTTGCTCTGAATCACTG
AACAGTTCTCCCAGAGGACAGGGGACTGTTGCCATTTCTC
AAATAGTATTCCGTAGGATGTTAATAAGTGCTAAGTAAAA
AGGGGTCATATAGATGGCAGAAGCACTAGGTTAAACAAAG
TTAAACAGATTCTTTCACTGTAGAACTTCTCAGAGCCTTT
AATTCAGTAATGTGCATTGCAGACTGTTCCCCAATTTAGG
ATCACAGAGTGTCTCGGGACTGGCGCAGCACTTGGAGAAA
AGGGCGGCTCCTTCTTCCAAGTTCACCCAGTTCCCTGAAC
ATAGCTCTTCTACCACTTGGAGTACATAAGAAATACCTTG
CTTACATGTTTCTCCCTCAATAAGCCTGCAGTGAACAGAT
GAATGGACAGATTAAAAGTGCACACACACACTTGTGGTGC
ACTCATCTTCACTTACTCAGTTCAAATGATGATGAAGCTT
CCGGAAGGACCATTAGACTTCACAAATGGGACTGAACCCA
TGCACACCCTCAAGTCAATCTTGACTGCAGATCATCTGTG
CCTGTGTCACCACAGACAGATATCAGCCCCCAGATGAGCC
AGCTGGTTTTATTCCCTTATCAAATCCTCCCCCACCCTGG
ACCTCAGGCACTGTTTTGCATCTGGCTATAAAGGAAGTTG
GGTGACTGCTTTCAACGTACTATACACATCAGCAGTCAGT
GAGAAGTCACCACCTTAACCATCACACACAGTCTGGGTGA
GCTGAGCCACCACCACCACCAATTCCACAACCTGAAAGGA
AAAGCAGGAAGGCCCACCAAGCTTGCCCAGGAAGGGGACC
CTGGGAGACTCCATCCAACCTCCTCCATCCGTGGGCCAGG
TAACGAATGGACAGGTAACAATGAGTGAGAGACACTCAGA
CAGGAGTAAATCTTCAACATTTCCCAGAAAGTCGAATGCA
TTCACATTCGAATGACATATCTCAGATTTTCTTTTGGATC
TGAAAGTAGGACCCCTCCCCAACCCCAAGAAAAACTATCA
GACAGACTCTAACTTTGGGTTGAAAAAATACAGCCTGTGT
ACCCTGGGATATACCCAGCAGCCTCTGTGATTTCCTGGGA
TAGGTTTTTTGCTTCATTCATAATGAAGCAGACCCTGAAA
GGGTGTCTCCCACCAACTTCCGCAGGCAGCTGAACCCCGA
AGCAGATGCTCACCTCCCCCAGGATGGGGTGCAGAGCACT
CTCAAGCTCCCCGCCCTCACAAGAAGCCTCTGCCTCTTTA
GCAGGCTGTCCCTGCTCTGAAGCCACTGACTGTTCCTGGC
CTGCATGTTTCTTACAACGCCTTCAGCACAGATGCAGACT
GTGGTTAGTGTCTGGGTACCTCAAGGGGCTGGGGAATTCC
TCATGCTCTGGTTGTGATCTAGAAGGGAGGAGGCTCTGAT
GTCAGCTCTCCCCTCCTGCCCCCAGGAGCATCAAAAGAAA
ATACAATGAGTTATTACCAGGCACTACGGAAAAGTCTCTA
TCGCTGAATACAAGTGTGTGCTGCATCACCTTAGGATAAA
TGTCAGGGTTGATGCCTACCCTCTGTTTCCCAATTTTTCT
TCTTGGTCACTTGGCAAAATTAGTCCAATCTATAGAAAAT
GGGAATGGAAGAGAACAGACAGCCCTTTCTAGGGAAGCAC
CTCCCACCTGCTCTCCAAGCAGCTCCAGCCCCACCCCAGA
GAACAGAAACATGAAGGCCCCTTTTCCAAGCTCCTGCCAA
TATGCCACCCAGGCCTCTTTCCCCTGGACTCTTCTCAAGG
CTAGAGAGAAATCTTTGGTTCCACTCATTATTCCATTTAT
CTTCTCTAACTGGGCAGGATTATGTTTGGAAGTAACTGCT
TCTGAAGCTGACACTTTAATGCTTGATTTTTAAAAACCTT
ACTGTTTAAATACCAGTTTTGCCTCTGAGGCAGCCAAACC
TCACGTCCCGTCTGTTAATTATCAGCTGCTAAGTAGCACT
TTTCTCATTGGAGCTGATGAGCTCTGGGCCACTGAGGGTA
AGAATACCAGTGCTGGAAAGAGGGGCTCCAGCACCGGTGC
TTGCTTGCACTTGGGGATATCAAGCAAGACATAGTTCTTA
TCCTCAAGGAGCTCGGTCTAGCAGAGAGGGCCTGGCAGGG
GGCTGTAATTCGAGTGCATAGCAGTCATGCAGGCAGAATG
AACCATCACTAGGGCAGAGGAGGGAGGCAGTTCTGCCTGG
AATTGGGCAGGGGAGTAAGGGGGTAAATTTTATTATGAGC
CTTGAAAGATAAATACAGTTTACAGAAAAAACTTAAGAGG
AGCAAATGTAAGATCCAAGAGAAGATGCAAATGTAAGTTC
CAAGCAAACGAATGCATGGCAGAGCAGGAAGGAGTGCTCT
CCTGGAAGGGAGAGGGTGGAAGGCAGGACAAACCAGCTTG
CTTGAATGCCATGTTTAGAAGTTTGAATTTTACACTGGAG
ATGAAGGGAGGCTACTGAAGATCTCTAAACAGAAATGACA
TCTGTCATCACCGGGAATGGATGGCTGAATCTCTCAATGC
CTCTGAAGAAAACCAGGTCGGTGTTAACAAGTGCCAACGT
GCAAAGAAACAGGGACTCTTCCCTACAGAGCAGGATGCAG
AGAGGCAGAGGTACACATGGCCCTCACCAGCTGGATGGCC
CTTGGGCTGTCCCTATAGGGCTCCACTGAGATTCAGACCT
TTCCTCTGGGTCTCAGCAAGGCCTGACAATTGGAAGGATC
CTGGAATGATGTTGCATCTCTGCATCTCCCTAGAGCCCTT
GGCAGATCAGGCATTCTGACGCGTGCCATGACTTGGAGTG
GCAGGGACCACACCACAGCTGACCTCAAATACCTGCTGAA
GACTGAGTGCGGAGATGAAGATGATGCGTTCTGCAAGGCT
CTGAAGACGCAATGAGTACCAAAGGATTTCACGACCTCAA
AGAACCAAATCTCAAGATTTGAAAAACATAGAACTTTAAC
AACAGCAAATTTTTCTTTAATGGTAAGGTTTTCTCGAAAA
GGGATAAGCTCCTCACCATTGGAAGAATTTAAGCATAGGT
ATGATAGGTTGGTGGTTGCCAAACCCAGATAATTATCACT
TGGGGAGCACATTAAAAACGCACATTCCAGGTTACCTTGT
CTGAAGAGTCTTGGACTCAATTAGACACAAAGAGTGGTGC
CCAGGAATCTGAATCTTGAAATGCTACCCACAAGTGAGTC
TAACAATCACCCTGGTTTGGGAGCCACTGGGCCAGGTGAC
CATCTGTTAGGATGTAGTCCTCAACAAGGTGAACTCCTTT
TTTTTTTTTTTTTTTTTTTTTTTTGAGACAGGGTCTCATT
CTGTCACCCAGGCTAGAGTACAGTGGTGCAATAATGGCTC
TCTGCAGACTTGACCTCCCAGGCTCAAGTGATCCTCCCAC
CTCAGCCTCCTGAGTAGATCGAACTATATGTGCATGCCAC
CACGCCCGGCTAACTTTTGTATTTTTTGTAGAGACAGAGT
TTCGCCATGTTACCTAGGCCGGTCTCGAACTCCTGGGCTC
AAGCAATTTGCCCGCCTCAGCCTCACAAAGTGCTGGGATT
ATTGGCATGAGCCACTGTGCCTGGCCCTACAAACTAAATA
CTTTTTAAGATCCTTTTCTAAATGAATACCTTCTACTTGA
CCTCTCACCTGGGCTTCAAAACCTCTCCCTGCACCCTTCC
TCAAATCCCTTTCCAGCTCAGATAAGTGTTTACCAGGATT
AGAAAAATTATCTCAGAATCTCACATTGTCTAAGAGAATA
TTCTGTGATGATAAAATGTTCTCTATCTGTGCTGCATAAA
ACCATGGCCACCAGCTAACTACTGAGCACTTGAAATGTGG
CTGGCACTATTGAGGAACTGAATTTTAAATTTTATTAATA
CTTAATTTTAATAGCCACTTATGGCCAGTGGCTACCACAG
AGGCCAGCATAGCTTCTCGTGAAAGAGAGCTTCTGTATTC
TCAGTGGGATCCAGTAAACAAGTAAATTCTGGCCCCACTT
CCTCTACCACTCCTCTAAGCTTGTCTCCAGTCTGAAGAGA
TGCACCTGATCACAGGGAGATTAAATTCAAAGAAGACAGC
AGGAAAGGAGTGGCTCTGCAGCAGCTGTACCAGAGGCAAC
AGGTACAGGGAACACAGTGCCTGAACAAAAACTCTCGCCC
CCAAGGACTTTACCCTGTTCTGCCCAGAAACGTAATTAAC
ACCAGCAGCTGTCACCCCATCCTAGGCAGCAGGGCCTGAC
ACCTGGTGCCATTTCCTAGCTTCCCCGGAGCAAGCAGACC
TCATTCTCTGGGATGACCTAGAACATCCCTTAGTTGACTA
ATGCTGGAGTCTCAAAACTGGTTTGTACTGGGCTCTACTG
GGGTATAGAAGTCCAAGGGAGAGAAACTGAATCTCAAAAG
AGGGAAAGAGAGAAAGCGAGCTAAGTTTATTCCAGATATC
AAAAGGTTTCATCAGGAAAATAGATCATCTGTACATTTCC
AAACACAACTGGCTTCTTGCCCAGCTATAGCACACAGGCC
AAAATCAAACCTGACCAAGTACTCCAGATTAACATGTGTG
GTCTTCTAGCCTTGATTTCTACCTCCCACACACATTCTGG
GCCCTTTTTCCCAGCATCTGCCTTGACACAGACACACACT
GAATCTACCAACAAGGTGGTTATCTGAGTTGAGAAGTAAG
TATTCCCTCAGCCTTCTGAGACACAACACAGACCTGTGCA
GCAGCAAAAAAAGAAGAAAAAAAAAATGCCAGGTGGGAAT
CAGGAACCACCTGTCACATTTAAACAGCTCTCTGTCTAGG
GAGAGACCACCAGCAACCTTCCAGGTGTGAGTTGGTGCAA
CAGCTCTCTCACCTGGAGGACAATGGAGAGGATTCTTTCT
CAAGGTTGCCTCAGTCCAAGCACTGACTACTTCCCTTTGG
AGACATAGCTGGCCTGCTGCAGAGACACAATCTCTCAGAG
GAAAGGAGAGTGGAAGGTGTGGATGGGAAAGGAAAAAAGA
AAAACTACACAGGAAAAGCACTGCAAGGGGAGGGGCAAGA
ACCACCCATCACAGACCAGATACTTTTTCTGACGTTTCCT
AGAAGATGGTTTTACCTGCCTCTTTATTTAAAAAAAAAAA
AAAAAAAAAGGAAGAAGAAGAAAGAAAGAGAAGAAAAGAG
ACAGAGAAAAGAAAGAAAGGAAGGAAGGAGAAAGGGAAGG
AAGGGAGGGAGGGAGGGAAATGGAAAAAAGAAAGAAGAAA
AGAAAGAGAGAGAGAGAGAAAGACAGACATGTTGCAACTT
CCTTTGTCACAGGACATGCTCAGGAATGAACAGACCCGAC
CCATTGCTTCACTTTCCCATCTGCACTAACCGAAGCCCTG
ACCTCTGTTCTCTCAGCTCCTGAGCTGCAGGGCACAAACA
CAGCCTCCCCGTCTCCCTGCATACAGTCTGCCCACTCCTT
CACCTAGAAGGCTAAACTCAAGAAGGATGAGATTCTTCAG
AGCAGAAGAGAAGCCATATGAGGGCCCAAAGGAGGATAAA
AAAGGTTGTGCCACAGCTTCAGCCCAGCCATTTCTTTTTC
ATGCCTCCTTCGTGACTTCTCCCAGCTCTATGTGACGGTT
CGGTTCCCACCAATCTCAAGCATTGCCTATTACCAGATTC
CTGGAGAGGCAGCATCTCTCCCTCCTTAGCCAAAATATGG
GAGCCCCAGTGCAGTTCCTCACACTTCTCCTTAGAAACCA
TCCCACTGGACGTATTTTCATCTGCACCCTCCCCCGGGTG
TGTCACAGGTATGTGTCCATGAAGTATCCTCTGCCCATGC
CAGGCAGTGATCCCACCCTCTACTCCCTCCCACCTTGAAG
AGCCCATTGTGTGTCTCTGCATCCTTCATTGGCCACCCTG
GTACCCAGACACTTAACCCCCACCCACTCCCTGAACCTCT
TCCTTCAGATACAAAATGAGGAACCACACCACCCGGCGCC
TACAAGGGTCAAATGACAACATGCAAGAAATGGTACAACC
TGGATTTTGAGAGGAAGTCTTCTTTCATTCATTTTATACA
CACGGGTGTTCATTCCTCTAAACTGTATGTTTCCCAAGGC
AGGGCCTACAACTTATTCATATCATCGTAGCAATGCACAC
AAAGTAAGTATCCCATAAATATTGGATGATAAACTTAAAT
TGCTAGGTCATCTAAGTACCCAGTTATAATGGAGTCACAA
AGGACCATTAGAGAGGCAATACTGTGAGCTGGAGGGAGCC
TAGGTTTTAGCGCTAGACACACTCATTAATAAGCCTCAGG
CTTTTGCCTTTGCATTTGCTATTCCTCTACCTGGTCCCCC
TTCCCACCCCCCAGATAGCTTTTTTGTCTGTTTTATATAT
TGATGTATATCCAGAGCCCAAGATAATGCTTAGCACTTAG
TAAGTGCTCAATAAATAACTGCTAATGAATTATTCTGTAT
ATGTTTGAACATGTTTCTTCTGTAAAACAGGGACTTTCAC
TTTGCACTAAAAGGATTATTTTAAGGATTAACAAGAATAT
AAGTAAAACACCTAACACAATGCCTGATATACAGTATCTG
CTCAATAAAGACTTGTTATTAATCTAGGAAACCTTCACAG
AGTTGCTAAGTTTCCTACAGTGATCTGAATAATAGAAAAT
TGTTATATTGTATCAAAGTCTATCTGCTGTTTTGAGCTAT
CCTTAGGGAAGCTGTACAAGTCACTCTTGGCATTGCCAAT
TAATTTTCTTGAGTAGTAAGTTGCTTTGGATCTCAAGGGT
ATAGAAGGCACCCACAGGCAAATCCTGCTTAGAAAGGCAG
GGGTCCTAGTCTAAGCTGCTAGAAGGAATCAATGTTCTAA
ATTCTTCTCATCTCATATAGCAGAGGTATTAAAGGGGTCT
AAACCCAAGAGGATGACCCTTGATTGTTCTGTCATTCCAA
GCTAATCCTGCCATCTGGGCCTCCTGATGGCCAGTCAGCA
GGAAAGACAGGAGGCAGGCATGGAGAAGAATAAACATTTA
TAAACATTGTCTGAATGAATAAAAACACTGTAGCCAGGAG
AAAGGTGAAGTAACACTGTCCTGCAGAAACTGAGGACAGA
CATGATGGCTCTTAGTCCCGAAGGCTCCCTGGGACCCAGG
CTGACCACTTGTTTCCCAGCATTAGGTTATTTTCCCAGCA
GGGCAGATGCAACAACAGTGATGAAAGGCCTTCGGTGCAA
GAGTCCTTCAAGGTCAAGTCTGGTCCTGTTCATTTACAAT
GAGGAGACTGAGTGAGGCCCAGACAGGTCCTAGGACTTGC
TTGGGGCCACACAGGTAGAGTTAGTAGCCAGGTCTCTCAG
ATTCCAGTCTAGTGTCAGGTTCTCTTTCCTGTGCAAATCT
GTTGTGGCATGGAGTTAAGAAGCCCCTTGAGATTCAAACC
TCTGACCTCAGTCCCGGCAACTGGGTACTTGATATAGTTT
GGATATTTGGCCCCTCCAAATCTCATGTTGAAGTATGATC
CCCAGTGTTGGAGGTGGGGCCTGGTGGGAGATGTTTGGGT
CTTGGGGGCAGATCCCTCATGAATGGCTTGGTGTCCTCCC
TTGTAGCAATGAGTTCTCACTCTGAGTTCATACAAGATCT
GGTTGTTAAAAAGAGTCGAGGGCCGCCCCCACCCCCATGC
TCCCTCTTCTCAACATGTGACATGCCTGCTCCCCCTTAAA
CTTCCCCCATGAGCAAAAGCTTCATGAGGTCCTGACCAGA
AGCAGATGCTGGTGCCATGATTCTTGTACAGCCTGCAGAA
CTGTGACAAATAAACCTCTTTTCTCTATAAATTGCCCAGT
CTCAGATACTCCTTTAGTGCAACACAAAATGGACTAATAC
AGTGTTTAACACTGGTCCGTCTTGCAACACACAGGAGCAG
GACCAGCAGATAGAACACCATGGACTGCATCTGTGTGTCT
ATGCCATGTCTGTAGCTAACTAGAAAATGCCAGGAGCTGT
AGGAAAGTTGGCAAGCTCCACATCTGTCCCTCCCTCAGTT
AAAGTTCTCCAAAGGGCAAAAGGGTCATCTCCATGACTGA
ACAGGAATAGGAGGGGCCCTGGAACAGGGAGAAGAAGGAG
AGGTATCAATGAGAAACTGTGGTCAGGGTCCTTGTAAGAA
TGAGAACTCTGTAAGCAGAAATAGAAGGTGCCTGCTTGAG
TCAGAAGATCCAAGTGGGTAGAGGGAAGAAATGCTCAGAA
GACTGTCTAAGAGCAGCTTTTCAGCAGCAGGAAAAATAAA
AACAGACATTGTCAGAGATCATCACTCTACCCCAGCTCAG
TCCCACAGAGCACAGCCCAGTACTATCCCACTTCTGGGGC
TGCCACCGCCCCTGACTCTGAGGATTACCTCTAGTACATT
ACATTTAATATCTGTGGCATCCACTATTACTCAGTTATCA
CACCTTTATTCAGCAGCTAAGTATAATGTGTATAATGCAC
AGTGCCAAAATACTCTAGGATTCTTTTTTCAGAGACAGGG
TCTCGCTCTGTCACCCAGGCTAGAGTGCACTGACATGATC
ATAGCTCACTGTAACCATGACTTCCTGGGCTCAAGTGATC
CTCCCACCTCAGCCTCCTAAGTAGCTGAGACTATGGGTAT
GTGCCACCACAGCTGGCTAATTTTTTTAATTTTTTGTAGA
GATGGGGTCTTGCTATGTTGCCCAGGCTGATATCGAACTC
CTGAGTTCAAAAGATCCTCCCACTTGTCCTCCCAAAGCAC
TGAGATTACAGGTGTGAGCCACCATGCCTGGCCTGTTTTT
CAATGAGGACATACAGTCACTACATGAAAATAAAAGCATA
CAAAAATAATGAAGATGTGGGTTTTCAAGGAATTTACAAT
CCGATCCGATATCTAAAGAGGTGCCTTGAGTTCCTGTGCG
GAGTCTGGAAACAACATGCAGAAATGGCACCTTGAAAGGG
GAAGGAAAAGAAGAAAGGTCATCAGCCTCAGAGCTCAGGT
AGCTGAAGGAGAGAATGTATTTGGTGTCTGCCATATCTTT
GCATCCTTCAATGACACTTTTGTCCATGTCACTGATCTTT
CTGGCAAAGAAATCATCTGCCGTGCGACTGGTGGGATGAA
GGTGAAGGCAGGCTGAGATGAATCCTCACCACATGCTGCT
CTGTTGGCTGCCCGAGATGTGGCCCAGAACTGGGTACCAC
TGCCCTACACATCAAACTCCAAGCCATAGGAGGAAGTAGA
ACCAAGACCCCTGGACCTGGGGCCCAGGTGGCCCTCAGGG
CTCTTGCCCACCCGGTTATCAAGATCGGACAGATTGAGGA
CGTCACCCCCAACCCCTCTGACAGCACCCACAGGAAAGGG
GGTTGCCGTGGTCACTGCCTGTGCACAGGACTCCTCAAAT
ACTTTCCATTAACAAACTGCCTTCCTGTTAAAGAGAGAGA
GAGAGAGATGCCTTGCACATGGAGAAATGCACTTAAACAG
AGAAATAAAAGGTAAGAGTGTATCACCAAGTTTGATGGAG
AAGAATAGGAAGACCCGCTTGTGGTGTGAAAGGTTCTGGA
AAAGCAGCATCTGTGCAGGGTGGAATAGGTAGATATAGAC
AGGACGGGGAACGGGCATGGTACAGAGAAGACGCAGATGG
ATAGATGCTAAGGTGTGGGGGTGGAAAGCACAGTTCTGTT
AAAGAAACAACATATATAAGCCACTTAAGCCGGGGAGAAA
AAAAAGCACGTGTTCCAAAAAAAAAAAAAAAAAAAAAAAC
AGATTGGGGCCAGATCTGGGAAGGATTTGGATATCTCATG
TATTCTGCAGGCAAAGAGACCCACTGAAGGGCTTAAGCTG
GGAAGCTACATGATCAGTGCTGGCCTCCAAGCAAACTAAT
CCCCCACTGCACACCAAAGAATCATGGGGGCAAGACCTTC
CTTCCATAGCTGAGGGTTCTCAGAGTTAGCCACATGTTTC
AACCGCCCATCCCACCCCCTACTACTCTCTATTCCTTCCC
TCTCTGGTTACATCTCAAACCTAATTTTATTTTCTTTTAA
AGCATCCAAGCCCAGGTAGCCAAATCAAATGCATAAAGTT
AGCAGAGTTTGAGACCCAGGAGAGGGGGCACTGCCACCCT
TCCTCCTCCTCTCTGTGAGCACAAGTCCCTAGAGCACATC
AGGGGAAGAGAACACAAAGGGTATGAAGTCACTAAGAGTC
CCAGGTGGGCTCTGCTAGAAAGGACATGAGGACATGATGC
TCGTGAGCCTGGCAGTCAGAGGGAATGACAGCACTTGGCA
TGTCTGCAAGCGTAAGCATTTCCAAGGCAGGTTACTACGT
ATGCTCATTTTCTCCCTGTGGTCTCCCCATCTGCCAGAGA
TCTGGGTGCCTGTAAAGATGGAGAAGGCATGGGATGACCC
CTCGCTGGGCTGTCCAGCTCAGCTGTGCAGCCAGGCTGCT
CTGAGCTGCAGGGCACATGCAGCCTCCTCATCAAGCCACT
TGCATTCCTAGGATGCTCCAAGTTCCAGACACATGGCCTT
TAGTGTCCAGGACTCTCCCCGCAGGACCCTTTGAGCTCTG
CAGAAGCCAAGCATGATGAGCAACCTGCAGACTCCTCACT
CAGAGAGGCTGCCCTTCTCCAGCTCCTGTGTAAGCCTGGC
CTTTAGAATCCTACTAACCTTCTTCTAGGAATCACAGAAG
CCAAGGAAGGCAGTTGGGATAGGGAAAGACAGAGGATATG
GCTATTCTGAGGACAGGGGCTCCTTCTGTCAGAGTTAAAA
ATAAACACTTAGCAACTATAACCAACTCTTCCCCGGCACA
GGCCAATGGGCCCTGGCAGATTAATCTTTCCTTGCAGAGG
AAATGAGACCCCGGGGAGAGGTGGGAGAAGGAGGCCATGG
ACACATGGTCAGAGGATGTAACTCTAGCTGAAGGCAGAGG
GTTCCTCAAGTCCTATGTCTTGGTTGCCATTACCATCACT
CTCCACCATACACCCCTTCCCCCAAATAAACCGTAATTCC
CGAAAGCAGACATAGAGCCCTCCTAAGTCACGATTAGTAT
CAACACCTGTCTAGGGATTAGAAAAAAAACATAAAGAATA
GTAACGCCACACTGAAGAACAGAATGCCAATGTCACACTC
TGCCCAGTATCTCTCAGCTAAGCAGATATTCTAGCTACCT
GAGCTCCTTTCCTCATCTTGCTCCACAAGTCTCCAGGATC
TCTGGGGAGCAGAGGAAGAGGCCACACCTCCATGGACACA
CATCAATACTGCAGTCAAGAGGTAGAAGAAACCCATGCAC
TTGGTGATATTCTGCACGTGGCTGAGCTGGGAGGGCCAGA
GGTGCCATGGCCTGACTCAGGAAGGAGGTACTGAGAGCCA
GGGCCCAGTTATTCTTGGAAGCTGACAAGATGACGTCACA
CTTTTGAATGTGGTAGCCCCAAGCCTCACAATGCGGGTGG
AGAATATAACGTAGCAACAGGGCAGGAGTACATGGTAGGT
AGCATGCTCAGTGACAGGGCAGTCAGGGTGAAGGCCTGGG
GCAGACTATGCCCACATGGGGCTGTCCTAGCATCCCTAGG
TAACTCTGGCAGAGAAGCCTGCTTGGAGGTAAAACTGGAG
GAAGCCAGGTCTGGAGGCGAGCACAGTAGAAGGTCTGATC
CACTCTGATGAGCTTGGTCACTCTCCTTTTTGTCTAACTC
TTTCCCTACTGGGAAATAAGCAGAACAGCTTCACAGAGCT
TTCATACACACAAATTCTAGGTACCTGGAGATATAAAAAC
CATAGCGCATCTCCCAGCACTCAGAAGAGTTAGCCCCAAA
TCACCTACCAAGCTCAGGCTAGAAGAGAAAGGGGTAAGCA
GGGAGAACATCAGCAACAAGTGAGAGAAACAGGTCAGCAG
TGTGGCAGGAAGCACTGGGACAGCTAACAGGGCCTGGCTG
TGAGGGGAGACTGCAGCAGTGGCAGGTTTATTTTTAGCTA
TTGGGCAGAGGGGCTGAGTAACAGTTCTGGGCCCTGGGCA
GGAGGCCAGGCTACTAAGGTCTGGTGTGTGCTGAGAGCCC
CCTAACAATATGGATCATTAAAATGGCAGCAAACGATCAA
CTCAATCATCTCCCTGTAGACAAGCAAGAGGATAAGGAGC
CCCGCAGGAGGACGAAGGGGGAGGAGGCGGCAAGGGGACA
GTCAGTAGATCTCCTATTCAGCCCCTCCCCTTGGAGAGAT
TTCACCTTTGCTTCTGGTTCAAAAGAATCTTCATGGAGAT
GAGCCAGAGAGAAGGCATCAACTGTACAGCTCCCTCAGCT
CCCTCATATGCTCTGAAACAGAAAAGGCTTCCATCGGGTG
GCCACTGGCTTCCGCCTCTGGCCACCACCCTTCACCTCTC
AGATGAGTCCAGGATGGACAGTGGCCACAGAGAAGCTTGG
AAATGTCCCTCAAGAATAAGATGCCCTTTCATATGACCCT
TTTGGAGGGCTCAGGTTCCCAGCAGAATGAGCACACCGCT
TGGCTAGTCTTGGAGGAGAACACCAGATACAAATATGGGC
TGACCTTGGCACCCTGTCCCAGCTCATTCTGGCACACAGA
GGTGTTTACTGATCAGAGAATAAAGACCCCAAGAACCTTT
CACTGCCAGAGGCCCAGCCCAACTTTATGTCTCCTTCTAC
TGTGGTTTTCTTCCTCCTCCCACCAAACCTGATGACCCAG
CACAGAGGACCCCACAGTCCGAACCTCCAGGGCTGAAACA
GCTGCTCTAGCCTTGCATGGGCAGGAAGAGGAGGAAAGAG
AACAGACATCACTAGGCAACCCCTTTTCTTCCTGCTTCCT
TGGATTCCTGATATCTCTTCTTACTCAGGCCTGTCTCAGG
GGCTGAGGGTCACCTGAATATAAATCCTAATTTCCTCATC
AGCTCTGGGAATCAGTCCCCAACTCTAAACTCAGAACCAC
CCCTAATCCATAACTATACCTTTGGTGAATTAGAAAAAGG
CACTCCTTTGAAAGAACCCAGCCACACACAAAGACAAAGT
CGAGAAAGGGGACAGTGGCTAGACTTCAGTCCTCCCTTAG
TTCCTCAACCAGATCCCTGTGCACAGGGCACAGCCTGCAC
CAGCAATCACAGTGGCCTTCGAATGCCCCATGACTTGAAA
TGAGAAAGGAATCTCAAGTAGGGAATAGAGTTCCTCATCT
CTACTTTGCACCACCACTACACCATGATTCTTCTGATTTT
AAGGAAAGAGAAGATGCACACCCTGCTAAATTATGTAGTC
TATCCTCTCTGCCGAGTCACCAGTTAGAACACTTTCTAAG
TCTTCATACAAGAGAAGGAGCAGCTGGTCAGTGACGATTA
CTCATTAACTGAACACAGGCTGCCCTGGAGCCCGGCATTA
AGCCTACGAAAGGGCATCTATGCTGACCCAAATACTGCTG
ATGGTCAGACCCGGAGCAAGTCAGCAAGCTATCCTGCCTG
CCCTCCGCCTCTGGCCTGCAGCACCACCTTCTACTGCCTC
ACCCTGCCAGTGTTCAAGAAGCTGCTCGAGCCGACCCTCT
ATGCAATGAGCCCTGGCAAGTTTAGCCGACCTGTTCAAGG
TCATGTAACTTGTTAGCAGCATACAAACACTAGAACCTTT
CTATTTACGTATGTACTTATTTTTGCTTTCTTATCTAGCA
CATAACCCATGGTAACAAGCTCATCTCTACATATCTGTAT
CTATATATATCTTAAAATACAAAATATCAGTATTTTCCTA
AAAACTAGAAAAGGTACACAGCAATCTGATTTGGGTTCTA
TAACTGCCATACATGATCACACTGTCCAGTAGCACGGCCG
TTTCTCTTCACCAGTGCCCCCTTTTACAAGGTGACCTATG
TGGAAAGATCCTAGCTGATCCATTAGTGGAGCTCAGTTTT
GCTCCACCAGGTCTGCAGTCTTCTAGCAACCAAAAACCAA
AGGAGCCCAGACCAAGAGCAGGTCCCAAGGAACCAGGTCT
CAAGATGTGGCTCGGATGCCAACACCATGTAAGACCTTGG
ACATGCCACTGAACCTTTCTGCACTGGCCCAGCTTCTTCC
TCAGTGATGTGCAAGGAATCAAGAAAGATGGCGAGGGAGT
GTGGGTTCTAAGTTACTATGAAGTGTGGGTCGCTTTGCCA
CTGGGCCTCAAACCATTACCAAGAAAAGCTGCAGTCCCTG
CAAAGAACAACTCTTCTCTGCCCATCCACCTCCCTCCAGG
ACGCAGAACCATCTGGAAAGATACAGTGCAGGGGAAAGAG
GGGGAAAAGAGACCTCACATGACCTTTGGCAGGGCCTGAA
GTAGAGGAAAGGTAGGAGAATAGAGTGAATCCTGCACCAC
AGACATCACGCCACCAGGAAGAACCCCGGCTCAAAGCACG
GCAAGGCTGCTTGGGAACTGGGCAATGGCTCAGATGCAGA
CGACTATGCCCTGCTCTTCCCCATCTTGGCTGACATTCCT
CTTGGCACCCACTCAGCACACTCCTGGGCTCTGGGTAACG
GGAGCTTTGGCCCCTCCCCTAGCCCAAGGATTAAGTTTGC
CTCCAGCAATTCTGAGGCTGGACTCTTCCAGGCCCTCCTC
CCAATCCCTTGTACCTGCTTCATAAGAAAAATCATCAACT
GTGGATGGCCCAATCCCTCAGGTCCTAAGTAGTAGAAATG
TCACAGGTCCCAACACCTTCCTCCTCCCACAAAGGGGTTC
TTTTGTTTCCTACACACCCACCAATATTTGGCCCTAAGGC
CCAGGGACTGCTTTTCTCTCCCTTCCTCTCAGCCACTGAT
CCCATATCTTAGCTGGAGATGGTCTCCAAGCTCAGTCAAA
GCCCAGAACTCACAAGTGAAAAAGGACAATGAGCCAACCC
GGCTTCGAACCTGCCTCAGCAGATACCAAGAGCCCTGCTG
CAGGAGCCAGGGTCCAGGGCTAGGGCCAGGAAGGACAGGA
TCTCTGAAACCAGAAACCTGACCCTTCCCTCACAATTCTG
CAAGCCCAACCTCAGTGATCCCTAACCTTTTTGACACCTT
CATGCCCCTCAAAAACTTTAAAGCCTGCTTTGACACAAGA
TGAGTTAGCTTCAATTTCGAGCCACCAACCCCTGACCACT
CTGACCTCCTGTTCCTCTCCTCAGTTCTAGCCAGGCCAAC
ATCACCACACCTCTCACAGACTTGCTTACTCCTCAGAGGC
ACAGCCATGTCCCACTGACCCCAGCTGGAGCCTCCCTTAG
CTCCCAGAGTCACCACAGATTCCCCTCTTTCAAAGCTCCT
CTATCCCAGCCACATGATTTAGCTCCCAGACCAGCAAAGT
CTAGGAGAACTTTCTGCAAGTATGAAAATGTTCTTCTGCA
CTGTTCAATTCAATAGCCATTAGCTACATGTTTACTGAAC
GCTTGAAGTGTGGCTAGCAACTGATTTTTCAAATTTAATT
TAGTTTAATCCATTCATGTTAATTAATTTTAATTTAATTA
ATCATGTGAGGGTAGTGGCTACCAAATTGGACAGTGCAGC
CCTAGCCTACATGTGTTAATTTCACCTTCTCTAAATAGGT
TTCTTGACTCAAAATTTTACAGGCCAGTTTTTACATGTGT
GTCCTCCATGCAACTAAGCTTATGACAGATACGCAGCAAA
CTGTTACCTATCTGTAACCATACTGCATATAAAAGAGGCA
GCTTGGTCAATGAAATTTTCCTAACCTTGTGACTCCTCCA
GCAAACTCCAGTTTGGGACACTGCCTCTCACCTAGCCACA
CTACCTGTCTTGCCCTCCACAGGTACACAGTATGAGGTGT
GCTGGAAAGGAGATGGTGCCTGTACTGTGAGGATGTGGGA
GCTCTGGCATTTCCCTCCAACAGCATCCAGAACAATCATG
AGAGGCTCTAATCATCTCCCCTTCACCAGAACAAAGGAAG
CCACATCGCAGTGGCACTTCCACGACAACGTAGGGAAAGA
GGACTGCTGGAGAAAGGAAAGAAAAAGAAACTACAGGACC
TTGTTTTCTCTAATCCACGCAATGGAAAGAGATAAGTTAC
GACAACATTCTATAAAGCAGCAACATACCTCACCTAATCA
GAGTTGCACGGCAAAGAAGAACAACGATACGGTCTTTAAT
TAAATTTGTTGAGCTAACACCTAAGGGTCACCATGACACA
GTGAAGTAGCAAGCAGCTGAGGAACCCTCCTGGGGAATAC
AACTAATTAATACACAAGTGGGTTGAGACTAGGTGTCCTT
ATCAAAGAAATAATAGAATTCCCATGTTCTTGTACAAAAA
ACAATTAAGTGAGGTGTATATCAAATACTCTCTTAAAAAG
GGGAGGGAGTGGTTAAAAAAATGCATAGAGCTACTGTTGA
AGTTCCCCTCCAACTTTGGGGACTGTGCTCGAGGGTGGGG
GCGTGGGGGGGCAAATACCCACCCATCCCCCTTCGCTGAC
CTCCCCTCCTGTCAGTCAGGGCCTGAGGTGACAGAACAGC
TCCTCAGGCTGGAGGCACCCTGGAGCAGCAGCTGGCCATG
TCCCTGAGCCTGTGGCTCAGTTAGGAAGTAAGTGGCAAGA
AGCCTGAGATTGGGAGTCAGGCAACCTGGGTTCCAATCCT
GCCTCTGCCAAGTGAATGGCTATGGTACGTTGAGCAAGTC
ACTCCCTCACTCTAGGCCTTGGTTTTCTCTTCTGCAAAAG
GAGGGGGCTGGACAAAATGACCTCTCAAGTCCCTTGCAAC
TCTGACTGGAAGCATGACTCAGAACTTAGCAAAAGCAGCC
AGGAGAGATGGTGAGGTAAGGTCAAAGCACCCACCAAAAG
CATTTAAATGGGAGCTCTCTGAGGTGGAGGGAGAGAAGCA
GCAGGGTGAGCTGGGACTGTTTTTCAAACGCTGATTTCAC
TTAACAGGGCTAAGAGGTCACCAGACTATAGGCAAGGAGA
AGAGCATCTAAGCACCTGCCAGCTGCCATCAACTCTCAGA
GCTGCAACATAGCAGACTTCTGAACCCCAGCAGAGGCTGG
GCTGCTGCTCTCCAGCTCTGCCCTAGCCCCCAGCATTGGC
CTCTGCACACTGCAGAATAGAGGTCTCCTCCCCTTTTCTC
AGGCACCTTCCCAAGGGGGTAATCCCTCCTGCCCCACTCC
ATCTTCCTCTCCTGCTTTATAATCATGAGACTTCTGGTTT
TGAAAACCATTTCACTACTCAGCATCTGAGGTTAATCAAA
ATTCAAGATCTAGAAATCTCTTTGGTGTGTGTCTCTGGAA
CAGGGTTCTTTGAACCAGATTCCCCCCACAGCTGTAATTA
TGTCTCAGCCAATATTTGGATATGGAAGTGCTGTTAACAC
TGCTGTCAGACTCCAAATGCCTTGTCTCTCCTTTATTCCT
CTATTATTACGTTTTAACACAAAGATGTGTGTGGGAAATC
CACAATTTAACAGTTGAGTCAACTTAAAAGATCTGGGAGC
AGGCTGCCTGTCAAAACAGACTGACTTCACTCTTCACCCA
CTTCTAACCTGAGAGGGATAAACTATAAGTGTTATTTAAC
ACACTGCTGGATTTTTCCTTCCAAAACTATTCAAAGTAGA
AAAATATCTAAACCTCTATCCCATTAGTTACAAGAGAAAT
CTGAATTGCCACTCAAAAGCATTTTACAGGATGATTTTGT
GCATGTGTCTATTACACAGAATACAGAGCAGAAGCTGGGA
GCTTTTGTTCTGAAGTCTTTACATAATATTCCAAATATCC
AAGAAAATGAACAGCTAGTGTTCCCAAACTACTAATGGGT
GAAGGCAGATGGTGTCTCAGAGGGGACAGCAAACTCTCCT
GTAAAGACCGTCTGTCACTTCCTCAATGATACAGGTTAAC
TGTGGTCAAACTGTATTCACCCAACTCCAGTCCCCAAGGT
CATGGAGTTGGGTGAATGGTCAATCCAAACAATTTCTCCT
CCTCCTTTCCCTTCAGTTATGAGTAGGGAAAGAGAAGTCT
AAGGCACAAATATTGAAGTGTTGAAGATACTTATTCCCTC
TCCAACAGCCAACATTAAACAACAACCGAGATCCCACAAC
AAGAACTTACAGCAGAAACCACAGAACTCTGACAGGGTTG
GGTATGAGAGCAGCAGGAAAATAATTCTAGAGGCCTAAAA
ATCTAGAAATGGAACATGCTTGCTCTGTACAACTTCGAAG
TACTGGTGTTTTTCAAAACATCTGATTGTATATTCCAATA
GTTCCACCCATACCTCATTTCTGAGTTTTGTATTTGATAA
CTGAAATACAGCTCGCTATGGGGGCTGATGGGGAAGAGAA
AAATACAACACAGGAAGTATTTTTCTCCTCCTCCAATCAT
TGAGACACCCCAGGGGAAACAAACCTGAAATGTCACCTTT
AGAGATTGGTTTGACCTGAAACCCCTGTGAGAGGAAAACC
TTGTTGGTGTCCCTGCAAGACCGGCTCACACTTCACTGGG
GACCCACCCATCTCCAGAGACCTCCCACTCCATTCTGTTT
AACTTCTGAAGTCGATTTTCTCACTTGAATCCTTATTCTC
CCCACCACCACACCCCTTAAAGAAAGAAAAGGGATGGGCT
TCCCCGGCTCAAGGATAATGTTTCCTCAGACTGCCCATCA
CCGCGCGAGTCCAGGACAGCAAGTGGCCCTCTCCGGGAGG
CGGAATCAGCACGGGTCCGGCCGCGGGTTACAGACTCAGT
TCACAATCATCAGCCGGGCCGCGGACACCGCCGGCCTCTC
CCCGGAGCCGCCCCGCGCGGGGGTGGGACGGGGCCAGCTC
CGGGATCCAAACAATCCCGCCCCCGCAGCCGGGGGACGCC
CAGGACCCTGCCTCAGCACACCTCCTGGCTGGCGCGCCCC
AAGGCGGCCCGGATGCCCTCGCGAGGCTCGGGGAAGTGAA
ATCACACATTCCGGCTCCCAAATAAGGAGCGAGGCTAAAT
AAACCTCTGCGATCCGACTTCTCCAAACCAACCGACCAAC
CGGCTCAATGAGTAATGGGCCTTTTGTGCCCGCAGAGAGA
GAAAAAGGAGGGAGGAGAGGACGGTGAACCACCCCCCCAA
AATCACTTCCTTGAGATGGAGTGAAATTAGCAGAAGTCCC
GAGGCCAACCGTTCCGACTCGGCTGGATTCCGCTCAAACC
CCAAAATGGCAGGGTCCCTGAGTCCCCGGAGCGGGTTCCA
GGGCTCCCGCCCGGCAGCGGCCGGAAGCGGTCAGGGTGGC
GAGGGCGCTGGGACCCGCCGCCCGCCCCGCACTCGGCACC
CCCGGCCCGGCCGCCCCGCCCGCCGCGGCCACCCCTCCGC
CAGCGCCGCGACCCAGGCCAGGACGGGAACCCGACGCTGG
GGAGCTCCAGGGCCAGGGCCGGCCCTGCCTCCTCCCGGGC
CCCAGACCTACTTTGAGGGCGAATTTCTCCTGGGTCCTCT
TGTTGAAGATCTGCAAAACTTTCCCGTTGATGCCCAGCCC
CAGGACCTGGCTGGTGACCTTGTAGTCATCGATGATGGCG
TTCTTCTTGATCTGCAGGCCGGACTTGACATGGAACTGCG
GGAACTGCTGCGGGGCGGCGGCGGCGGCTGCGCCGGGGGT
GCGGCGGAGCAGGGGCGGGGGCTGCGGCGGCGGGGCCGGG
GCGGGAAGGGCACCGGCGGGCTCTGGCCCTGGGAGTTGGA
CAGCATGGTGCCCGGGGCTCGGGGATACGGGCGAGGGTGC
CCGCAGCCGCCCCTCCTCCGCCTCCGGGCCCCTCCCGCCG
CCCCCGACCGGCTGCGAAGTTCGCTCCGAGCTGGAGCCGG
CTTCCCCGACCCGGCCCGGCTCCAGGCTCGGCGGGTCGCG
GGCTCCGTGGGTCCCGCCGCTCGCCGCTGGCGCCCACCGG
CCCGGCGCCCTCCCTCCCTCCCTCCCTCCCCGGGGCCTGG
CGCTCTGGGGACCGCGGGGCGGCGGGGCCCGGCCGGGGAA
GCGGCCGCGCGACAATGTACCCAGCCCCGGGCCGGCGGCC
GCGTCACAGCCTCGTCTGCGTCCGGGGCCGGTCCTTAAAG
GGAGGGGCAGGGGCGTGGCCTGGGAGGCGTGGTGTGGGGA
GGGCGGTCCTTAAAGGGGAGGACGCACGGTGCCGGGAGCT
GGGAGGATCGCGGAGTAGTCTGGGGGCTGCTGCCTGCGGG
ACAGGGAGCGAGGACGAGGAAATCCTAGTTCTTAACCAAG
GCCATGCAAAGGGAGAGGGGAGGCGTGTCAAAGGAGCTGC
TTAATTCAGATGGAAAATCCACTCCTCTCCAATTGTCTGG
GCCTCAGCGTCAGCGAAATTGGGAGAAGGGTGTATTTCCA
AGGAGAGGGATGGCTCGTAGGTGTCCAGCTAGATGAGACC
TCGCGGGGGAGCTGGAATCGTCCCAGGAAAAGGTGTGAGC
CAAAGGCGGGCGTATTAAATATTTCCCTAACTTCAACATT
TTCCTCTGAGGTTTTTTGCATCTCTTTTCTCATTAATTTA
TTGTTTTTCAGTAAAGACGTATTATTGTGTCAGGAGCACT
TTACTAATTATACCTTTGAACATGTTTTCATGTAAATAAA
CTAAAAAGGATACAGGGTGGCAAGAGGATGGGTTGAGATT
TGGGCCGCCTGAATTCCCGCCATCCTTTGCCACGGATTGG
CTGCGTGAGGCTGAGCAAGCCTTGCACCTCTCTCTCCGTG
GGAAGAACAGTGAGAGTTTTTCAAAGGTTGTGGGCAGAGT
CAGAGGAGATAATGAAACTGAAGGGGAGGCCCTGGGGAAT
GGCTTCTGATTTCCGATGTGGAAAAATTAATCCGTAAGAA
GTGGGTTAGCCCCGTGTATCTCAGGAAAAGCCCAGGGATC
TAGCTGGACCCTGCATAGAAGCTGCCAGGAGGCCTCCACA
CACATTCTAATGGGGTTCGAGATGACCAGGTGCATCCCTG
CTGACCTCCTCCCACCTCTGACTGACAGAACAGTTGAGAA
ATGGCAGGCGACCCAGACAGGTGAACACAAAACCTCAGCT
TAAGTCTTGGTGAGGCCAGTTAGAGAATGAGGCTTGACCT
ATGGCCACACATTCCCCCTGAGAGGTCCCCCAAAACTCCA
GAAAGAAGACAGCACCTCCGGAAGGGGCCCTTGGGGATAG
AACTTAGGCAGGTAAGGCACAAGTGCCAATGTCTCTTCCC
TCATTCGCCTTTCCCAGAAGATGCTTGTGGAGGCAGGAAT
GAGGGGGAGGAGTGAGGGGCGGGACTTACCCTCCCAAGGC
TGTCCTTTCCTGGGGCAGGCAGGGCTCTGTGGACCAAGGA
GAGACATGGTTTCCCGGACACGAACATTTGCTCTTCTCAA
GCAGCATCTGCTTAGCGCCATGTACAAGGTGCCATGCTGA
GCCCTGCAGCGGTGGATGGTGTTAATCTGGTGGGGAAGAA
GACAGATACCAGTGGCACAGAGAGGATGGCAGACACCTTC
CTAGGAGCCCAAAGCACAGGGATTCTCTTCTGTCTGTAGC
AGCTAGCAGCTTCCTCCCGAGTCTACAGGATAGATATGGT
TAGACAGCTCCCCGGATTCCCTTGACTCTTCAAAGACAAA
GACACTACCTAAGGCCAAGGGGATGGGAAAACATCTTCAC
TCCAACACTTCTATAGCACTGCTGTCATCTCCCGGAAGCA
CACACAGGAGATGCCCAAGGACAAGAGGAACACAGAGGTG
GGAAGGTGGAAGGCTCCAACTGCTCAGGCTCTGGTCTGGG
GCTGCTCTGGAATCTGAGTTGGTCTTTTTTCTCTTTGCAG
AGTCACTGGAGGCTCCCTATGGCTTGGTGTTGAGGTATCA
CCTGTTTTTCTCCACAAAGCTAGAAAGAGAGTAACTTCTT
TCTGCCTTTTCAGAGGCAACAAGGCACAGCGGTAAGATGA
CAGGATCTAGAGACAAATGAGCTGAAGCCAAGGCTGTCCT
CCAGCTGGGTTACCTTGAGCAAGACATGTAACATCTCTCA
GTATCTGAAAAAGAATAGAGAAAAACAATAAAATCTACTT
TCAGGGCTGAGAGAGAATAAAATGAAATAGTAATTATGAG
AACACATCCTAAAGCATAAACTATAAATTATCATTAAATA
TTAAATATCACCATTATTTGGACATTGTTGGCTTGCTCCT
CTGCTCTGTGCCCACGGCCTACAGATCTATTCCTGATATC
AAAGCCGCTTTCCTACCAAGCTGGAGCTCTGGGGAGATGG
TGAAGCCCTATGACCTAGGAATAACAGGACAACTGAATTC
CCACCTGAGAGTCCTCCCAAAGTTGCAAGAGCCAAATAGG
CCTAGGGGGCACACAGGGACTCTGAGGGTACATACATAGT
GGATAGAGATTATATGAACTGTGCACACAGCACCAGAAAA
CACACACATATATGAACACAACACATAAGCACAGCATGCC
ATGTAATAGAATAAACGCCTAGTGGATGAATAATTGAGGA
GTGAGATGTGCTAAATGCAGAAGCACTGGACAAGAGATCC
TGAGTCTTAAGTTCCATTCTGATACTGTCTCGCTATGTAA
CCTCATGAGAGCCCCTTGCTCCCTCAGTTCCTTCCTTCTC
ATCTATAAAATAGTGACAATAACATCTGCCTTGCCTACTT
TGTAGGGCTTGTGCAAGGATAAAATAAAATACCCACAGGA
AGCAGTCCAAAGTCCTATTTGTGTAACACCAGGCTCTCAG
CTATCTGTAATGAACTACTTAATAAACAGTTTTTATGGAT
GTGTAAAAGCACTTCAAAACTTGAAAGTATATGCAAATAG
AAAGTCCTATTTTTGTCTACTATTAATATGCAAACACATA
TGCCATACAATATAGCACACACAAAGACAATTTAAGGACC
TCAGGTACATAGAAATGGATTAATTATAATCCTTGATTCA
TGACACACTCTCGTCATTGGATCATTGATCCATGCAGCTC
CACTTTTATTGTTAGTTAATAATTATTTTTAATAATGCAG
TAAGCACCTGTGAATCCACTACCCAAAATAAAAACTAGAA
CTTCAACAATTATATACATCTAACTAGATGATTCCTCCAC
CCACACTCTCCCAACTCCTCTATTTCCCTGGCCCAAGACC
CCATCATCCTGAGTCCTATATTCATCTTTCCCTTGCTTTC
CTTTTTATATGGTTTTATTTCATGAAGGCATGTTCAAATG
TATCATAAAAGATGAAACTCAAATCATCTTAAAAGGGAGG
TGGCCAAGGGTGACTTTAGCAGCAAGACCAGGTTAAAATA
AGAAAATGCCTTGTCATAGTTTCAAAGTATTCCTCACCTT
CTTATGATGCTGCTGCTGCTGATGATGATGATGATGATGA
TGACAATGTTTGTCGAGTGCTTCCTGAGTGCCCAACACTG
TGCTCATCCCTCTACCTGCATTGTCTCATTTAAATCTCAT
GACAATCCGTGGCCGAGATTGCTAGCTGGGTGGGCTAATA
CCCTTTTTTCCTCTCTTTGACAGTAAAGAGCCCCCCATAT
TTAGCTAAGCACAAGACTGCCTGGAATAAAAATTACATTT
CCCACTTGTCCAGCCTCCATTACAGCCAGTTACCTTCATA
AGATTAAGTTATAACCAATGACTTGTAAATGGAAGTGGTT
TATGGAAAGAAGTAGGTCCTTCTTCTCCTTCTCTTTTTTC
TTTCCTACTGGCTGGAATAAAAATTTCACAGCTGGAGCCA
TCTTGGATTGTGAAGTGGAGGTTACAGGTTGAGGAAGACA
GAACAAAAAGACAGAAGGAGTCTGTATCCTGGTGAGCCTA
GATCCGTCATATCAGCACTGAACCACCTATCCAGACTTTT
ATATGAAAGAGTGATAAATGGCCTTCTTGTTAAAGTGACT
GATGGTCTAGGTTCTCTGTCACTCACAGCCAAACCTTATC
CTACTTTTATACAGCCCTATGAGGTCTGTACTGTTATCCT
CACTTATCTGTTGTCTAAACAAGAAAACTGAGTCCCAGAG
AAATTAAAGAACTTTCCCAGAGTCATTCCACTAGCAAAGG
ACAGGACCCAAGTCTTTCTGACCCAAAGTCCAGGTTCACG
GTCCTTACTGGAGATCCTGAGCAGACATACACTCACATAT
CCTTCTTAATGTCAGAAATACGGTATCTGCTATTTCTGGG
CAGGAATTGCCTGAAGAGGTATGGGCTATTCTTTCCATTT
TAGAGCAACATAAATTTTCCACCTCAATTTCCTTCCATCT
TGCCCTAATTGTTACAGCGTATAGGTCTATGTTAATTTGC
ATGACTGGGTTATATGATAGGATACATTGTGACAATCTTT
TTCTTCAAGATTCCCCCGCCCAGCCTTCACACCATCAGGG
AGTATAAGTTTCCTGTTTTACTATGACGTGGCATTATGAA
CGAGTGACAGAGGGTGGAAATTTATGGAGGTGGATTTCTT
GGAAATTTTCAGCTAACACTCTCTTGATGAGAGAGGATCA
TCCACAGGCTGGCGGGTCTGCGCGTGGACACAGATAAAGC
AGCCTTTGTATCCACTGCTACTACCACAAACAAAATATTG
CAAGAAGGAGCATGGTTTACAGAAGAAGCTCTGTCCACTA
AAAACCCACCCTTGGAAAGAAAAATGGCTCAGAGCCAGAA
AGAAATAGTCTTCATGTCATAGGCTAGTATTTCTGTGATA
AAATGAGAAATTCCCCCAAAGCAAAAGTGACAGATATATA
TACATAAGACTCATTAGTCACAAAAATTTCTGGCCCAGAA
AATGACCTCAAAATATTGGTCAGGATGGTCTCTACCATCC
CTTCTATCTTAGCTCTTTCTGAAGATGCTAACGGCTGCCT
CACAGAAAGGAATTCTACCCAAAGCAACTGCCATTGGTAA
TGCCCTACTTAAGACATCCCAGAGGGGAAAAATGCTTCCC
CACCCACGATGCCCTCGGTGCCCTCATCTGCACTTCATCC
TTTGATAGTTTAATGCCATGGAAGGGAACAGCTGGGGCAG
TGGCAAAGAATGCGAATAGAAAGAGAAAGAAGGAAGTACC
CAAAGGGGAACAGAAACTTCACCTCTGCACATCAACAGAC
ATAATATGGTCCAAAGGGACTACAAATGAGAGTAATTAGG
ACTACAGCATGCCTAAGTCTTTTTTTTTTTTTTTTTTTTT
TTTTAGACGGAGTATTGCTTTGTTGCCCAGGCTGGAGTGC
AGTGGCGCAATCTTGGCTCACTGCGACCTCTGCCTCCCGA
GTTCAAGCAATTCTCCTGCCTCAGCCTCCCGAGTAGCTGG
GATTACAGGCACCTGCCACTAAGCCTGGCTAATTTTTGTA
TTTTTAGTAGAGACAGGGTTTCACCATGTCGATCAGGCTG
CTCTCGAACTCCTGACCTCAGGTGATCCACCCGCCTTGGT
CTCCCAAAGTGCTGGGATTACAGGCGTGAGCCACTGCACC
CAGCCAGGATGCCTAATGCTAAATCCACGGTTTACAATGG
GAAATGTAGGGAAGAGAGGCAAATATCCAGCTGTATTCAA
GAAGGCTTCCAAGGCTGTTGTCCTTGTATTAAAAGCATTG
CCCTCCAACCTAGCTTATATCTGGCATATCAGTTGCTACT
CAGATGAGTAACAGCCTGGATAATGATTGGGAAAGCAGGA
AAGGAAAGGGGGAACTATCTAGGAACACAATCAAGGTGGG
TCAATGAAAAGGATCATTATCTTCTTACTTAGTGACCTGG
TGATGCCTGGAATTTTCTCCCTTGCTTAAGATAAGTAAAT
GGAAGTGGAAAGGTAGAAAAGGTAGGGGAGAGATACACAC
ATGTGTATGTGGAATGGGTAGAGATTTCCTAAGGGTATAA
TGAGCCATAGCACCACATGAGAACATAACTTTAAGGCAGC
AGAGAATGGTGGAATCAAATTCTGGGTTCCAATCCCACCC
CATCACTCACTACTATACTTAACTGCACTTCATTGTACTG
TTTGTATAATGAAGGATTAAATAATATTCCCTAGATTAAA
TACAGGGTAACATTTTCAATGGTTTCAGACACATAGTACT
TGGCCTCTATAAATGTGAGCAGTTACTATGCAGCAGGTAC
TTTCATAGTAACCATCTCATTCAATCCTCTCAACAATGCT
CTAAGGAGTAGTATTTCTGGCATTTTGATCACTGAAAACA
TTGTGGTTCAGAAAGGTTAAATAACTGGCCAGTCATCACA
CAACTAGATGGGGAAGACCTGTTTCCACATGTGTCAGAGC
CTATGTTCCTCAATGCTCTTGAAAGTGGTCCAGCTCCCTG
ACACCTGCCAGGCTGACCCGGGGAAGCCATCTCAGCCTAT
GTGCATGGCTCAGGAGAAAAAGACAGTCTGCAACTGCAAC
TGACTCAGAGCTTCCAGAGACTGTCCCTACCACTAAGATA
GACAGTTAAAGGCAATGAATAGAGTCATTTGAGCATTAAT
GGATTTGCAATCTTAGCATTTGTAAACTTTTGAGGAAGTA
CCTAAATATTTGAGGTATATGTGATATAATTTATGTAGTA
TATGTGTATTGTATACACATATATAAACACATTATATATA
TACACTATATATATACACACTGTATATGAGCAAAAACAAA
ACAAAGTGTGTGTGTATATATATATACACACTATATATAC
ACACACTATATATATACACTATATTTTGTTTTGTTTTTGC
TCATTCCATGACAGATCAAAGTAGGACCTAATTTTTCCTC
CCACATTTCTTATGAAGTGATGAAAACTACAACATTGTAG
AGACAAAAGGGACATGTACAGATAGATCTGTACCTTTCCT
CCAAAGACCACCTCTACACCATCATATAGACAGGTAGGTG
TGTGACTTTAAAAACTAGGCTCTCAACCCAGGTACGGTGG
CTCACACCTGTAATCCCAGCACTTTGGGAGGCTGAGGCAG
GTGGATCACTTGAGGTCAGGAGTTTGAGGCCAGCCTGGCC
AACATGGCAAAAACCTGTCTCTACAAAACATACAAAAATT
AGCCAGGCGTGGTGGTGTGCGCCTATAGTCTCAGCTACTA
GGGAGGCTGAGGCAGAAGAAAACACTTGAACCCAGGAGGC
AGAGGTTGCAGTGAGTGGAGATCACACCATTGCACTTCAG
CCCTGGTGACAGAGCGAGACTCCATCTCAAAAAAAGAAAA
AGAAAAGTAAAAGAAAAACTAGGCTCTCAGAACTTCTGGT
GCACATTTATTGTACCACAAGAGGCTGGGTGCAGTGGCTC
ATGCCTATTATCCTGGCGCTTTGGGAAGCCAAGGCAGGAG
GATCACTTGAGACCAGGAGTTCAAGACCAGCCTGGGCAAA
AGAGCAAGACTTTTTTTCTAAAAAAAAAAAAAAGCTGAGG
ATGGTGGCAGGAGCCTATAGTCCCAGCTACTCAGGTGACT
GAAGTGGGAAGATTGCTTGAGCCTAAAAGGTTGAGACTGC
AGGGAATTGTGATGGCCTCATGATTCTCCCACCTAATAGA
TAACAGGAGCCCCTCCTGACCCAGAGAGGTCAACAGGGGC
AGGCCCTCTGTGCTATTTGGTTAGCCTTGTATTTGGAAGC
TGACAGGGAGGGAATGGGGCAGTGCTAGTGCCATGGGTAC
CCAGGATTCTCCTAGATGGATGCCAGACATTACTTCCATA
TTGTGTAATACACAATAGGCATTGTGCATTGATTATACAA
TAGGCATTGTGCATTGATCTTGGTACTTTTGTTCCTTTTT
TGAGACTGAGTCTTGCTCTGTTGCCCAGGCTGGAGTGCAG
TGGCATGATCTCAGCTCACTGCAACTTCCGCCTCCTAGGT
TCAAGTGATTCTCTATCTTGTGCCCCAGCCTCCCAAGTAA
CTGGGACTACAGGCGTGTGCCACCACATCAGGCTAATTTT
CATATTTTTAGTAGAGACAGGGTTTCACCATGTTGGCCAG
GCTGGTCTCGAATTCCTGACCTCAAATGATCTGGCTGCCT
CGGCCTCCCAAAGTGCTGGGATTACAGGCATGAGACACCG
TGCCCTGTCACACTTCATCTCTTTAAAAACGTTTCTCTCC
TTTTTATTCTACATTCTTATATTTATAGAGTGTGTTGAAG
TTTGCACAACACATTGCCAGTAGCTCCTTATTGACCAAAG
TCCAAAGCCTGAGAAGAATTTCTATCCCTTAAATCTGCCT
CTTACCTTACATTTTGACACCCTCCCCTACAAACCGTATA
TTCTTGCTGGTGCTAACCACCTGCTGCCTCAAAACAGGCC
ATGCAGTTTCTTGTCTCTCTTCGTTCCTCTTTTCGTTAAG
TCTTTCTCCTATGTGGTTTTCCTCCTCCACCTGGAGAATT
CTTGCCCATCCTTAGAAGTCCAGGTCAAATGTCACCTTCT
CAGTGAGAGCTTCCTGCATATATCTCTCCCGTTTCTGAGC
CCCAGGGCACCATGCTTAAACCTTCTTAAGGCTATCCCCA
TTGGAATGGCTATTACTAAAATAAAAACAAACCCAGAAAA
TAAGTGTTAGCTAAAATGTGGAGAAATTGGAACTCTCGTG
CACTGCCGGTGAGAATGCAAAATGGTGCAGCCATCGTGGA
AATAGTATGGCAGGTCCTCAAAAAATTAAACATAGAATTA
CCATATGATTTAGCAGTTCCACTTCTGGGGATATACCAAA
AAGAATGAAACAGATATCTATCTACCTAGATAGATAGATA
GATAGATAGATAGATAGATAGATAGATATAACTCCATCTC
AAAAAAAAAAAAAAAGGAAATTCTGATACATGCCATAACA
TGGACTAACCATGGAAATATTGTGCCAATAAAATAAGCCA
GACACAAAAAGACAAATATTATATGATTCCACTTATCTGA
GGTACCTAAGTAGTCAAATTCATAGACACAAAAGGTCAAA
TGTCCTTCTAGGCCTGGATAGAAGCTCAGGCCCATCGTCC
TCCCTCCAGGACCATCACACTCAGCAACACAACCCTCATT
GTGCAAGATTCTGTGTCATTCAGACACTTAGAAAATCTCA
AACCCAAGCAGCCACCTGCCTTTGTCAGCCCCTTCTAAGC
CTGAAGTCTGGCCCAAATGAGGCCTTTTCCATGAGGCTAT
CCCACTCTCCCTTCCTCCATGAGGACAGGGGCGAGAAATT
CTCTATATCTGACATACAAGAGGTTTACAAGACCACAGAA
TTCTTTAAAAAAAAAATTTTTTTTTTTAATACATTCACAC
GGTACAAAATGCAAAAGCCCTAAAGGGCATCTTGTAAAAT
TTCTCCCTGGCCACCTAACCCCTCAGCCACCCAGTTCTCC
ACCCCAGTTTCTGTGTATCCTAGAAGTATTTAAGACAGTT
CAACCTTCCATATAGGAACTAGCAAGAACTGTGCTTGGCC
TAAACATCCAGGAGACCTGATCCTACACTCAGAAGTCATA
TTGTGAAGATGAAGGCCCTGGACCAGCTTTTACTGCCTGT
GGGCCAGTGCCCCTTCAGGGCAGGCTTCATTCCTGGGTGC
CCGGGATCAAGGCCTCTGCACAGGAGCCTAAGGTTTCACC
TGGCATTGATGAGGGACATGCATGATTCTCCCTCAAGAAG
GAAAGCACAGGGAGTGCAGGATGACAGCCAAGGGTGGGAG
TCAGACACATGAGTAGGGAAAAGGGTGGGGAAAATCCTGG
AAAAGAAGAGGTGATGGAGGAACCTAGTCTGGTTGGGAGA
TGGGGGCTGATGGTTGCCCACTCGTATCTGCAGAGCCAAT
TGGTGCCAAGGCCCCTGTAATTCAGGCCAAGAATGACTAA
AAGGGTAGCAAAGAGGGACATGTGGGCAGCCTCTCCCGTG
GGCCTTCCCCAAGCAGGCCAAGGCCGAGCAAGAGGTGTTT
CTTCATGTCTTGGTGTAATCACACAGCTGCCTCAGCCACA
GAGCTCCGGCCTGCGTCACTCCCCAGGAATCTGGTTCTTG
TTTACCATGAAGAAGTGTGGTTATTACAGGGCCTAGTGGC
CCTCTTCCAGCTTCCCCAGAGAGCTTGTGGGAGAGCTGAG
GGCCTGGGAAGGGGAGCCTGGCCCAAGAGGGATTGCTGAG
TGGGAGGAGCGGTAGGCTTCCCTGGGGATCTGCCCCTCCC
AGGGCTCCCTCACCAAGAAGAGCCCTAGAAGAGCCTGGCG
GGATTCCAGGGTCCTTCCTTGGCGGAGATACCTGGGGCCT
ATCTTCCTACAGAATTCGGAAAGAAAGAGCAAGGAAGCAG
AAAAAGCAAATGGAGAGAATGGGTGAGGAACAGGACCAAG
GAACAGCAAAAATTGAGTTCAAACTTATTGTATGTTCTGC
TCTTAACATTAAGAATTAATGTTTAATTCTTTAAGAAACA
AGAGAATTAAGAAATTAAGAAATAAGAGAAACCGGATCAA
GAAATAAGAGAAACCTGGGGAGGGGATCAACCCTCTGACG
AGATTTATATTCTGCTAACTTTGTGCCTATCCCTAGTGAC
TTGACCAGCGCCTGTCACAGAATATGGTATTTGTATTTTT
GCTGGATGGATGAAATGGAGGATGGTGAATGGCACATAGA
GAAAGACAAATTTAAAAGGTCATGGTAATAGCTCTCATTT
AGTGAGGACTTATTATGTTCCTACAATGCCTGTGATTCCA
GGTGTTGATTCAATCAATGCCCCATAACAACCCTGCAAGA
TAGGTGTTACTAATATCCTTCCAGGGGCCCAGATGAGGAA
ACTGAGGCCCAGTGAATTTAAGCAACTTAAAGTAAGGCCT
GGAGTGGGGATCTGAATGCAGGAAGCCGGGACCTAACACC
TGTCTTCTCAGCCACCATGTTCTCCCCAGCAGGGAGTAAA
ACTTACAACTGCTGCAATTTGGGATATAAAGCTCCATACT
AGAGTTGTTCTTCCTCAATCAATTACCTTGTTATGATCCT
CATCCTCCATCCCAGCCCCTGGGTGGGCTTCGCTGGATTC
CTAGTCTAGGCTCAGAAAAAATCATAGCGAGAATAAGACG
GTTATGTTTTTCCCAACCCAAAATTCCAATAATCTATTAA
TCTAGCTCAAGATCTTGGTATGACAGCCATAAAAAAGGTG
TGGGCCCAGGGACCAGAACATGAGCCCAAAGCCCTGCACA
GCTGAAATGCTCTTTCTTTCTCTTCCTTTGCTATCCCCTG
CAGATGCCTTTTTCTCTTCTGTTCCCTATGCTTTTTTTTT
TTTTTTTTTTTTCAGAATATTGTCCAAATGAGGAGGTGTT
TCTGAAACACCAACTTGGTTCATTTACTCCCCACATAGCT
GCCTGCTCTTTTCTCCCTGGGAAGTTGAACGAACAAGGTA
GTATGAAAATCAGGTCATTTTCACTGTTTCAGTGTTTCCA
GAGGCCATGGTGCTGAAAATGGAAATGTCAAAGTGGGATA
ATTACATCGGCCCTGAAGCCCTGTTTTCTAACTACCATTT
ATCCATAATCGATTCCTGAAAAAGACAAAGGACATGAATA
ATCGACCAAGCAGATGGAGCCTCAAGCAGTGAGGCAGAAG
AGAAAACATGGTCCCCCGAAGGGAAAAGGAAGAAAGGCCT
GGGGGCCCAGGGAATGTGTCTGCCCTGGAGACAGACCCGG
TGATCAAGAAAGGCACACAGCTGAGACCTGGCCTGGGCAG
ATAAGGCATGTGTAGTGAGAAGCAATTAATCATTGGACTT
CTCCTTTAACGTCTTCTGACAGCCGTGAGAAGCTCTCTCT
AGGAAATGGGGAAGGAAGTAGTAAGGAAGAACCCTGAGGA
TATCACATGAAGCGGGAAGCTTGGGCATAAAAATAAGGTT
GAAAGATCACAATTTCTAGAAGCTGTTTATTTAAAGACAC
TCCTTGTAACACACACACACACACACACACTACACACCAC
CAGAAGTTGTTAAAGCTTGTGGTGGGGCTACAATTTTCTG
TGGCCGGTTTCTTCTTTGCCTTTAGGTCCAGCTGAGGAGA
CACGGTCAGCCACGTATCACTGGGCATTTTAGTCAGTTTC
ACTTCCTGTTTCTCATGCTGAAAACGTAATAATCATCGTA
ATGATAATAATAATTCTGCAGCCTTGCCTCTGGCTTCTAT
TTATATAGGGCCTCCCAGAAGTGTCTGCATCAGTGGGAGG
GGGAGTAGAGCACATCTACTCCATCAATCAACAGCTGAGG
GTGGAGGCAGGCTTGGAGGAAAGGGTGGGGACATAGAAAT
TAGCAATGGAAATTATTAAACTCATTTTTTCAAGAGCGGG
AATCTAAGTGGGTTGGTAACTCCCCAAATGGCTATTCTTA
CCTTAGAGACATTTATAAAGCCCTTCTCCCAAGATCCTCT
AAAAATAAATCATTCCCAAACACTTTTCACCCTTCAGCCT
GTCCCCAGTCAAGTTAATCTTTGTGATCTGAGGCCCAAAA
ACATTTAAGCTAACTTCCCAGAGTCCCACAGCAGGCCAGG
AGGGAAGACAGGACCAGACTAGGCTTCTTCTACATCTATC
AAGAGCCGTAACGAGGAAGGGAATTTCCAACTTTATGGGG
AACTTGCAAACTTGTCAGGAAAAAGTACAACTGCTTCTGC
TAAGGAAAAAAAAAATGCATAGTTCTTGCAGATTTAAAAC
CCTAGGACAATGAGAGAGAGTTCTCTCTTACTAAGAATGT
GCTGCGAATGTCTAAGATTAGAATAGGGGTAGGAGGGGCA
GCTTTCAGACTTTGGTCAAAACAACAGCTTCGCGTAGAGG
TACTGAGCCAGTATTTTAATTTTTTACCACTGGTAAAGGG
TTATACTCGAAGGACAAAGGTTGAACACTCCACAGGCTCA
AGAGAATGAGATGGGAGTGGAGGGAAGCGGGGGAGGAAGC
CATTATCTTGATGACAATGGTGACACAGTCATCCTTTAGA
TCCTGCCCTCCCTCCCCTGGGGATCTGAGGAGAAGGGGAG
GGGAAAGGAAGCAGGTGGTTTCAGGGTCCTCTCTATATGA
ACCAAAAAGGCAGGTAAAGAAAAAAAAAAATGAAACCACC
AGACAGAGCCTCTAATTAATTGAATTAAAATTAAATGAAA
AAAAAAAAAAACTCTTTCTCAGACACAAAGCACACAGACA
TACCCTGAAGCATTAGCTAGCTACACTAAGGATCAAGAGA
GGATGTGATATCACCTATGTATTTATTGTGATAATTATTG
TTGTTGGAGTTTTCCCCCCAAAGGACAATCATAAGCCTGG
GGCTGCATGGTAAGTGACAGGTTAGAAATGCGAAAATGAG
AAAAGCCCACTGTGACCCTTCGAATGATCAACCTCAGGCT
GTCAGGTGTCGAACCAGTGCAAGGAGGGAACAGTAATGAT
ATCAAACACTTCCACAGCATTCCCTATGTGCCAGGCACTG
TTCTAAGCACTTTCCACATATTTTCTCATTCAACACTTGC
AATAACCCTGTGAAATAGACTACTACTATTGGGACATTAT
CATTCATATGCCTTTCCACCCTGGCTGTCTTGGCATCTCC
GAGCCTGTAAAAGATAAGGTTCTTTAGTTCCCTACCTCTG
TTCAGGGCCATTTATCTCCTTTGCAGGACCCAGTGCATGC
AGAGAACCTTGTTCAGAAATTATTAAGAATTCCAGGCAGG
GCGCGGTGGCTTACATCTGTAATCCCAGCACTTTGGGAGG
CCGAGGCAGGTGGATCATGAGGTCAGGAGATCGAGACCAT
CCTGGCTAACATGGTGAAACCCCATCTGTACTAAAAACGC
AAAAAAAAAAAAAAAAATCGCCAGGCGTGATGATAGGCAC
CCGTAGTCCCAGCTACTTGGGAAGCTGAGGCAGGAGAATG
GTGTGAACCCGGGAGGCGGCCAAGATCGCGCCACTGCACT
CTAGCCTGGGTGACAGAGTGAGACTTTGTCTTAAAAAAAA
AAAAAAAGGAATTCCAAGTGAGTATTAAATCCACACAGGG
TCCTTATAAGTGCAGGTCCCTGTGCAACTGTATGGCTTGC
ATGCCCATGAAGCTGGCCCTGCGTAGAATCTCCCAGAATC
ATTACACAGAACAATTGTGCTGTCTTCTGTTTTCCTACCC
TGGTGCATGCCCGGCTCCTAAACAAGGAAAGAGGAGGGAG
AAAAACACATCCTACCCCAAATACGTGGGCTGTGTGTGAA
TGGCTTTGTTGAAGAAGGTATTCCTCAGCTAAATGAAAGT
TTGAGAACCATGATCTAGATGATGTTTTTCTTCTCTTCCT
ATCTTCCCCCATACCTAGAAGACAATACAAATGATTTGTT
AAGATCTCTCCCATTGTTGTTTTAGGAGGTTTGTCCTTTT
ATTCACCCCTCTCCTCACATCCCACATCCAATCAGCTGGC
AATTCTTGCTGACTCTATCTCAGCAAGGCCTCCTGTATCC
TGCCCTCTTTTCTGTCTCCCCTGCCACTGCCCTAGATTTC
TCTCACCTAGAATATTCCACTAGCTCACTAACTAGACTCC
TTGCCTTCAACCCCCTGCTTTTCCAATCCATCCTTTATGA
TGCTTGTTATACTTGGGCTTTTATTCGTCACTTTTGAGGA
CTTTTTTTTTCTCCCAGGCTGTCAATTTCTCAAGGACAGA
TACTCCATTCCCAGTCACCTGTGCCCCACTCAGTAGCCCC
AAGAGGAGCAGTCTGTGATTGCTGAGTATGTGTGCAATGA
CTCCCTTGCAAATATCTCTCCTTTTCCATCAGGCTCACGT
TCTAGACAACAGCTCAGCCTTTTGAACTCTCAGTCTAGAG
AGTTCCTTTGTCTTAAATTCTAGAGAAAAGCATGACATCC
GAAGTCCTATCTCACACTACAATAAAAATGTAGCCAATTG
GAATGATTAGGAGGGTTTACTTCCCAATGTACAATAAGGC
ATAGTAGTAATTATGAGAAGCTGTGGAGCGGACTAATGGG
TGTTTCTTGCTTGGAAGGCTGGTTTGACTTGGCTTCAACC
AAAAAAGGCAGAAAGGCCTGACTTCCATAATCTTCACTAC
CCATAGCAAAGTCATTGGTCTGTTTAAACAATCAGGATTG
TTTTAAAGAATGATGGCCTTGAGTACTACTTTAGGGAAGA
AACTGCAATCAAAGATGGCTTACCTCAACATTTCAAAAAG
TCTTACTGGTACCCTAATCTCATTTTAAAACCAGCTTAAA
CTACCTTGGATCCAGAATATGAGAACCATCCTATATCAGT
TAGGATGCATGCAGCTGAAAAGACAACTGGCAATGGCTTA
AATAATAAAGATGCTAATAGTTTCTTAATAAGACTAAAGG
GAGGTGATCTTGGGTTGTTCAGCAGCTCAACAAAGTCCTC
AAGCTCCATCAAGGATCCAGGTCTGACCGTCCTCTGCTTT
GCCATGCTCAGCAGACAGGACATCTCCACCATCCAACTTA
GCATATCATTTCATTGTTGCAAGACGGCTATAACAGCTCT
AAGTATCACATCTTCACATGGCATGATTCAACAGAGCAAG
AAAAGAGGCAAGGGTGAAATAGAAAATAAAAGTAAAATTT
TTAAAAAATTGAAGTCTTGGCTGGGTGCAGTGGCTCATTC
CTATAATCTCAGCCCCTTGGGAGGCTAAGGCATGAGGATC
ACTTGAGGCCAGGAGTCCAAGACCAACTTGGGCAACATAC
AGAGACCCCGTCTCTCTAAAATATAAAAATAAATTAGCTG
GGAGTGGTAATGTGTGCCTCATCCCAGCTGCTCAGGGGGT
GCTGAGGTGGGAGGATCGCTTGAACCCACGTGATCAAGGC
CGCACTGAGCTGAGACCGCACCATTGCACTCCAGCCTGGG
CAACAGAGTAAGACCCTGTCCTAAATAAATAAATAAATAA
ATAAATAAATAAATAAAATTTCCTTCTATAACTATCTCAT
TTATCAAGGGAAAAATATTTCCCAAAGAACTTCAGTTGGC
TTCCCATAATGTCCCATTGGCCAGAAGTGGGTCACATGCC
CGCTCCTAAACCAATGGCTGCACAAAAGAACCAGAATGTC
CCCCAGGTCGGGGAGGAACCAAACTTCCTCTGGCACTCTG
CTACCGACCTGCTGAACCAGGTGTGGGTTCTGTCGCAAGG
AAGGAAAAGGGGGATGGGTTTTTCGTTCCGGTATTGTTTT
TTAGAGAAAGAAGCTTCAACTGGGTTGCCCAGGCTGGACT
CAAACTCCTGGGCTCAAGGGATCCCTCAGCCTTGACCTCC
CGAAGTGCTGAGATTACAGACACATCACCGGGCCCAACAA
GCGAGGGGGATGGCTTTGAGTAGGGAACAGCATTTGCTCC
ATTTCCACTCAAGTGACACCTTCCCCTGAATCTGTAACAT
CTTTAAGTATTTCTTGCCCGCAGTCCTGCCTCTCCCTGAT
GCCTGCCTGGTTTCCTCTTGTTCGTTTCCTAGCATACTCA
CTGAAGGAGCAGTTTAACTGTACTTCCTGTCTCCACTTCT
TCAACTCCTGAGCACTCAACTCTTCTGAAATTCGGCTTTT
GCCTCGGCCACTCACTCCTCTGATCTCCTTATCTTAGCTC
ACCATCTCAGTTTAGATCTCTCTGCTGAATTTTACTTTGC
CCCAACCCTTCCTTCTTCCTTCAAAACTCTGTCCTGGGCC
TCTTTCTAGCACAGGACCCTTTGATTATCAGGACCTCACA
CTCTGAATTCTACTTCTAAATCCTTGCCCACTTTTTCTCA
GTTTCCTTTAGTTGCTCTTCTCCCCTACTTCCCTCTAAAA
TGTCAAAGTTTGTCAGGGCTCCTCCCTTGACTGTCTTTAC
TAATCATTTTATACTATTTTCCAGGTTTCAACTACCAGCT
AATCTATACTCATGACCCCCAAATCTACAAATTCAACCCA
AAAACTTTTCTTAAACTCATACCCATAGTGGACTTTCACT
ACTATTTTCAGACAGCTTAAATTCAGTATCTACAGAACTG
ACTCTATTTACACCACACACACACACACATACACACTCCT
TCATCCTGCACTCAGAGAAGGTACCACTCTCCATCTGGTT
GCCAAAGGCGGAAGCTGGTATTCAACCTTGACTCCTCACT
GTCGCTCACCCCCAATAATCAATTACAGTTCCAGCTAATG
TCACCTCCCTACTGTTCCCTTCTCTCCATTCCCATGCCAC
TGCCCTGCTTCAGACATTCACCAGCTTCCATCTGGATTAT
GGCACCAGGCCCCTGATTGCTTCTGGTCTTCCCCTTTCCA
ATCCATTCTCCCAATATCACCCCAATAATTTTTTTAAATG
CCGACGTGATCATTTGATTCCAGGGGACTTAAAAATCTTG
GAACAGCTTTGCAGAGCCTAGAGAAATGGGCCAAACTCCC
TAGAGTACATGGGACTCTTCACAGTCTTGACCCCTAAGTC
ATGAGCACTATTTATATAAACTGTAAGTGCTGTGTAGATT
AGATTGAGGAGGGGACACATAGTGACTGGGATATTAGTAA
GAGACTATTCTAAAATACTATTTTAAAATCTCTGCCATCA
GATTTGCAGATTTCATAAGCTCATATTGCCCCCAAACCTT
GAATATTCATAGCACCCAGTGAACATTTACTGGTTTGAAA
TTGAAGTGCATTACTTTCCTTTGGGTTTTAACTTTTCCAG
CTACTTCACATGGTAGACAGAGTCATACATCCAACAGGGT
ATAGACCTTAGCCAGCTCACTTAATTTCCACAAATAATTT
ACTCCACGCCTTTATCTTAGAATTTGGAGGTGAAAACAAA
TGTGCCAAGTAATTGGAAGGAAGGGGTGAATGAAAGAGGC
ATTGTGAATGATGATAATTCCTGGCTATTATTAAGACTTG
AGTGCCTATGACAAGTACTATGCCCTCTGTCCCAGGAGAA
TGTGGCCAAGTCCTTGGATTTGGAAATAGTAAAAGACATG
ATAGTTTCAGTTTAATGGGTGAGAGAAGTGGCTTGTGTCA
GTGATTATGCATCAGAGGCAGGGATGGGTGGTGGTGAGGG
TGAGGGCACGAGAAGAGAGAAAGGGAACACATAACATGCA
TAAGAAAACAAATCTGGCCAGTCGCAGTGACTCACACCTG
TAATCCCAGCACTTTGGGAGGCCGAGGCGGATGACCTGAG
GTCAGAAGTTCGAGATCAGCCTGGTCAACATGGCAAAACC
CCATCTCTACTAAAAAATACAAAAAAACAGCCAGGCGTGG
TGGCTCACACCTGTAATCCCAGCACTTTGGGAGGCTGAGG
CAGGCGGATCAGTTGAGGCCAGGAGTTCAAGACCAGCCTG
GTCAACATAGTGAATCCTTGTCTCTATTAAACATAAGAAA
GTTAGCCGGGTGTAGTGGCACACACCTGTAGTCCTAGCTA
CTTGGGAGGCTGAGGCAGAGAATCACTTGAACCTGGGAGG
CAGAGGTTGCAGCGAGCTGAGATTGTGCCACTATACTCCA
GCCTGGGCAACAGAGTGAGACTCTGTCCCTGCCCCCCCAA
AAAATACAAAAAATACAAAAAAAAATGAGCTGAGTGTAAT
GGCGCACACCTGTAATCCCAGCTACTCGGGAGGCTGAGGT
GGGAGAATCACTTGAACCCAGGAGGCAGAGGTTGCAGTGA
GCCAAGATCAAACCATGCACCACCGTACTCCAGCCTGGGT
GACAGAGCGAGACTCCATGTCAAAAAAAAAAAGAGAGAGA
GAGAGAGAGAGAAGGGAAAAGAGAAAAGAAAACACAAATC
CATCCAATGAAATAGAAATCGAGGAGGCTCAATTCCAAAA
CACAAAGAAAGTACCATTTCCTTTTCACATTTTACCAGCA
TTAGAATCCTAACTTGAAAGGGCTAAGGTTAGAGTTCAGA
AAATAGGGAGGATTCTCATTGTTAGGGACTGACAATAAGT
GAGGCAATGGGAAAAGGAACTGGCATTGAGAAGAGAAAGT
CATTTCTGGAGATGCATCTGTGAGATCTTCTAGTAGATGG
AAGGGAGACAGAACTAACATCATTGAGCTTCTACTACTCT
GAGGTAAAGGACCTCATGTACATTGCCTCATTCAAACTGC
ACATCATAAGGTAAGAATTGTTATTCCTATTTTGTGGCTC
AACAACAACAAATGAGCCACATACTTAGTAAGGAATTGGG
CCAGCCCATGAACCCATATCTTTCTGACTCCAAAGTGCAT
GCCCTTGTCAATTCATTGTGACCATGAGCAGCCATAAAGT
CTCCTTTCCCAGGGATGGCAAATCTCTCTGTCCGGATTCA
TTTATCAAACAAATCTTTATTAAGTGCCCATTATATGTCA
GGCCCAGAGCTAAGCTATGGGTTGGCTCTGGTTCCGATTT
GAGAAGAGACATTCAGGACCCCTGGAGGCACTCTTCTTGC
CAAAGAATTCAGCAACTATAGGAAATTGAGGAAGCCCCAG
CCCCCTTCTCTGTTGTATTATCTGATTAATTCTCCTGGAG
AAGGGGCCAGAACACAGTAGCCCACTACTCTTGTGCCCAG
TCTAGGGAGACCAGAAGGAGAGAATATGTGCAGTTGAAAA
GATAAGTAGCAGTGACTTAAGTCATAAAGAAGCTAATAGT
TTCTTTATGGTTCTTGAATAGCGGCAGCCCAGTACAGAGT
TTCTGTTGGGGATAATGAAAAAGTGCGAGAGACAGATGAT
GGTGACAGTTGCACAACATTGTTAATGTACTTAATGCCAA
TGAATTGTACATGTAAAAATAATTAAAATGATAACTTTAA
TGTTGTGTTTTGCCACAATAAAAACATTGAGCAAAACTCT
CGAAAATAACTTTAAAACACACAGTGCAACATTGCTCCCA
AAGAATTGACCTTTCAGACCATTCAGACAACTCAGTTCAT
TTTTGTTTTTAAGCCAGCGTACAAAAAGAAAAGAAAAGAA
GCTGCAGCAAAAGCTCCGCTAACTGACCTGCGGAAAGAGA
GTCACAAGCATGGGCAAAGTATCTCCCTTCGGGAGAACAA
GAATTTGTTCTCTGTCTTGTGTCCCACCAACAAAATCCAG
CTTCTGATAGACAAAGAGTCACAGTGCATAAAAGAAATGT
CCGGTAAGATACCTAAAAATAAATGTAAATAATAAGACTG
TTAAGTGGCAACAACAACAAATAGGCCCACGACTCCTCCC
TATGTCTTTCCAGCCTGAGTGCCATAATCACCATGTCACC
CTGTCCTCCCCTGGCCATCAGCCTAGGCAGCTGGAAAGGT
GACTTCCTGACCAGAATGAAATAATCCTGGCAGCCATGAG
GAGCTGAGCCTTGTGGGGTATCTCAGGACCAGGCATGGGT
GACAGTGGTGCTGGCTTCTGACAGGGAAGACCACCCTGAC
CAGCAATGGAACTAACTGAGTCCCGGGACCGGGAAGCATC
CCTCTTCCCTTGTCTGTGATTAGTGGTTCACATTGGATCT
CACAGCCTCCTTGGGAGGCAGACAGGGCCTCTAGCATCAT
CTCCAAATTACAGATATGGAAACAGCTAGGCTTAAATAAA
GACATTCAAACTCAGATTCAGGGCACAGCGCCAATGCTTC
CTCCGCTGTGCCATGTTGATCCATAAAGTTGAAAGCCTCT
AGCTAGGGACCATAACTGCAAATAGGAGAAAGAGAAGGAA
GCTAGAAAGAAAAGGAATCAGCCCTGGACTCACACCGCAG
GCTCCCAGTCACCTTTCAGGGACTTGGGGGAGAAACTGCC
AGGCCAAGTGAGGGCCAAGTAAGCTGTCCCTGTGTAACCT
TATCCTGATATTCACCACCAGGGGGGGTAGTTGCTCCACA
TCGGTGGTCTTTCTGCGGCGCTAAGGAGGTATTTGCTAAG
GGTGAGAGACCCTCAGAGCTCTAAGGGGTCTTTTTCTCTC
TCCCTTGCCCGAGTGCTGCCTGCATTTGCTTAGCACGCAT
CACCCTGTTTTAGATAAGGAAGGCATTGCAGAGATCATCT
GGTCCCAGGCAGCTGGCAGTTCCCCCTACTCTTAAGAGCT
CCAAAAATAGACTCCAGCACCTCAGTTGGCTGCTGTCACA
AGGCTGCCGGTGTGGGCTGTTGGCTGCCCACAGCCCTGAA
ACAGGAGCCAGACTAGGGCGGGTGAGCCCCAGGCGACCCT
GCATTCGCCCTTGCAGAGGAAGCAGCGGTTCCTGCCCTAG
AGACCCTGCACAGCTTCCCCGGCACCTGCTCCCAAGGCAC
CTGCTCCCACCCTTCTCGCCTCCTCACTGGCTATGCCGGC
TCCCCTCCGTGCCCAGTGCCTGAGACCCTTGGCTTGCAAG
CCCAAAGGCTGCAGCCCCTTCGTCTGCCTCTTGAGCTCCT
TGTTGTAAGAAGCAGCCTTATAGAGGTGAGCCTGGACTCA
TAGAACCCCATTTAGCATCTACTCCCGCCTTTCCTTGTCC
CCATGCATCTGCTTGTACTTCATTCCACCTGGCATCCTTG
GAGGAATGGTTAATTAAATGGAAAACAGCTGGCCTATTTT
TTGGTGTTTTTCAGCTAAGACCTGGGGGAATTGCCACAAA
ATGTGGAACGAGCCCTGGGGAGACTGACAAGCTCTATGGT
TGGCTGGTTCCTCTAGGATTGGCAGGTCCTGAGTCCCACA
GACTGGCTGTTCCACTTAAGGTTTCATCCCATTCTCTCGG
TTTTCAAATTTGGGAATGGGGTAAAAACAGGAGGAAGAGG
AAATGTTCTCCTGGGTGTTCAACCCACATTGTCCTAGAAG
AGGAAACAAGCTCATTTATTTGGCCCCGTTCTTTGGTTGC
AAAATCAGGATGGTAACAGATTTCAAATAACAACTGTTCT
CTGGAGAAACATGGGGATGGGGAGGTGAGGAGGTGCGATG
TGGGATGGGGCCCTGAGAGGAGCAGAGGAACAGATCCCTG
TCTCAGGTCCTATTGCTTGTATTTGAGCAGTGTCATCTCC
TCCTAGAAAATTGCCTTTCCAAAAAGAAGCTCATTATGCC
CCTCCCTTGTGTTAGACCATCTTTGGTTCCTTATTTGTCT
GCTTAACTGGCGAACTCCATAAGTGGAGCTATAATAACCC
TTTAAACCAGCCCACAGCTTTTCCACTAGACTCAATTACT
GCCATCCTAGGCTCTGGCCACCCCGAATTTTTCACCATCC
TTTCTCACCTTCTTGTTGTTTCCACACATTTCAAGTCCTC
TGCCAGGAATTCCCTCCTCTGCCTAGCAAGTCCTACTCAT
TAATGGAGTTGCAGTGCAAATATTACCTCTCTGAAGCCTT
TTTTTAACACCTCTAGGAATGAGTCACTCTCTCCACTGCA
TTTTCCCAGAACTTTGCTCATAACTCCATTACACCTCCTA
CCAAACACATTTTAATCATTTCTACATGTCTCTGTTCCAT
TAGAATATGAGTTCATTGAGAAGAAGAGGTGCTCTGAAGA
GGTGTAGCCCAAGTTCCCAGCACCTTCTACTTAAGAGGCT
GGTGAATTTTTATTGATGGATTGCTTGATTAATTAGGACA
TCACTCTTGGAGTTGGAAGAAAGCTGTCGTTCAGAGAACC
CACCAGGAATGACATTTAGGCAAACTGATCCTTCCCAGGT
GAGGTGAGACGTAATATGTGGAGTCATATGGCTATAGTCA
GATGGGTATCTTTGGCCATGCCTATTACGTAAAATCTCAG
GGATGGAAGATCTGAAACTTGACCTGGGGGTGGATCGAGT
TGCTGAATGACATTCTGCTATAGTGAAGGAAAGCACTCCC
AGCTCTCTGCTCACCTGTCCTCCGATCCCCACCTCCACCC
CCTCCATGAAGCCTTCCCTGAACACTCCTGCTTCTGACTC
CCAGCTGGACTATCAGGTTGCTGAAAATCCATTTCTGTGT
CTTATCCTTGGTACACAGCAAAATGCCTGTGCATGGTTTG
TGCTCAAAAAACTGTTTACTGCCGGGTGGGTGCAGTGGCT
CACACCTGTAATCCCAGCACTTTGAGAGGCCAAGGTGGGA
GGATTGCTTGAGTCTAGAAGTTCAAAATCAGCATGAGCAA
CATAACGAGACCCCATATCTACCAAAACAAACAAACAAAC
AAACAAATTAGCTGGGTGTGCTGGCGCGTGCCTGTAGTCT
AAAGTAGCTGGGACTACAGGTGCACACCACCACGCCCAGT
TAATTTTTGTATTTTTAGTAGAGACAGGGTTTCACCATGT
TGGCCAGGATGGTCTCCATCTCTTGACCTTGTGACCCGCC
CGCCTCAGCCTCCCAAAGTGCTAGGATTACAGGTGTGAGT
CACTGCGCTCAGCCGTAAAAAAAACAAAAACAAAAACAAA
AACAAAACGTTTCTTAATGCTGATGAAATTACCTGCTTAG
GATCATAGAGATTTGCCGTATATACTCTTTGCTCCTCTGG
ATCCACTCTCCACCCTTCTACACTGTGCTCTGTGTGCCAG
GAGGATGACATTCTTTTTTTTTTTTTTTTTTAGAGATGGG
GTCTCACTATGTTGCTCAGGCTGGTGTTGAACTCCTGGGC
TCAAGTGATTCTCTCACCTTGGCCGCCCAAAGTGCTGGGA
CCGCAGGTGTGAGCCACTGCGCCTGGCCAAGGATGGCATT
TTTTGACTATGCCAACCAGACATGGCTTCCGATTAGGTTA
GGCCAATGGGAGGCACAGGAGTAAGATAAGCTGGCACTAG
CGTGAGACCAGCACATTTATTCCTCTGGTGTCTCCCGACC
GGCCAGAGGTTGCAGTGCCTGCCCTCCTCTACCAAAAGCC
ACAGCTTCTGTCAGGCAGGCCACGCTCTCCTACAGCCTTA
TCCACAGCTATTGCTTGCAAAGATTCCAGCAACCACTCCC
TTCATTCTGCACCATGTGGCTATCCTGGGTGTACCTCACT
GTCCCTTAGTAGTTTCCCGAAACCCTGCCCACATTTTATA
AATGGTGTCTTCTTTCGACTCCCCAGTTATCTCAGCTTGA
GGAGAATTAGACGCAGTACCCTCAGGAATGTCTCTGACCC
CCACGTCGAGCTCCATGTTGTCAGGGCTCCGCAGATGCCT
GCTTGACATTGATGCATTGATCCCAGCTTGGCTCAGAATC
ACATTTGTTGATTATATTCCAGGAAGTCAGATGCTTCTGC
ATATGGCCCAGTTCCACCTTGGTTTCTTAAATTTCCCAAC
CAGAGAAAATGGGCATTTGTCCCCAATGTTTAGGATTAAT
CTCCATGGAGTTTGGAGTTCCAGAATAGTCCTTGAAATTA
CAAATGATACTGGTTTCCCTCCCTATATGTCCAGTGTTTT
TCTAGACCAATTAGATATGCAAACTTGCAGTTGGTTTTTT
ACAGAGGAGGGACAATTTCTCTCTTGAAAAGCACTTCGGG
AGGCCGAGGCGGGCAGATCACTTGAGGTCAGGAGTTCGAG
ACCAGCCTGGCCCACGCGGTGAAACCCCATCTCTACTAAA
AACACAAAAAATTGGCCAGGTGCGGTGGCTCACGCCTGTA
ATCCCAGCACTTTGGGAGGCCAAGGCCAGTGGATCACGAG
GTCAGGATATCGAGACCATCCTGGCTAACACGGTAAAACC
CCGTCTCTACTAAAAATACAAAAAAATTAGCCAGGCATGG
TGGCAGGGCCCTGTAGTCCCAGCTACTCGGGAGGCTGAGG
CAGAAGAATGGTGTGAACCCAGGAGGCAGAGCTTGCAGCG
AGCTGGGATCGTGCCACTGCACTCCAGCCTGGGCTCTGTC
TCAGACCAAAAAAAAAAAAAAAAAAAATTAGCCAGGCATG
GTGGCACATGCTTGAATCCCAGCTAGTTGGGAGGCTGAGG
CAGGATAATCCTTGAACCCGGGAGGCAGAGGTTACAGTGA
GCCAAGATCGGGCCATTGTACTCCAGCCTGGGCGACAAGA
GCATAACTCCATCTCAAAACAAACAAACAAACAAACAAAA
CAAAACAAAACAAAAAACACAACTATTATCTAGTTGAGGG
CTATTGAGTATGTCCTGCCTGCCCATGCTATGGCCATCGC
TCTAGCTCAGACTCCTGGAGTTCAGGCATCTTGGGGCCTA
CAACAGCTCCCGTTCCCTCCACGTCCCCATTCCACAGCAC
CGTATCATCCCACAGAGCAAGTTTTCTGTCCCTTCAGGAT
CCCTAGACACCCCCATCCAGCTAACCCACTGCAATGAACA
GGCCCTGGGGGTTGCACTGGTCCAACCACAATATATGTGG
TACTTTCCTCACCAAGAGGATCTGAGCAAATGAGCCTCTC
GACTCAAGGTCCCCCAACATCTCAGGGAACTCAGATCTGA
ACGGGGAGGTCTTCAGCTTGCTGAATCCTTTAACCTAGTT
CTGGGACTTCAGTAAAAGTGAAACTTCTCCCAGGAGCCTC
CCACTGTCTTCTGGCCTAAATTGCCTAGAGGGCCCTGGGA
GTGGGATCTGAGACACGCTGTCTAAAGGGAAACTGAGGCC
TAGAAAGGAGAAGCAGCCACAGGCCTGAGTCCCAGGAGAG
AGGCGTGGGAGGAGGGAGAAGTGTCTGTGTTGCTGGAGAT
CGGCAGATGCTAGCATTCTGAACTGGAAGGGGTGGAGGAG
GGGGCAGGAATGCATGAAGGGGATCAAAGCTATGGGAAAG
AAAAAGATATGCAGTGGTGTGTGTGTGCGCGTGCGCACAC
GGGGTGGGGTGTGACGGAAACAACGGCTTTGGCCAAATTA
AGATTTAGTCCTGGAACTTCTGCCAAGCTTTTTCTCCCTT
TCAGTCATCTGCCCTTACTAATGTTAGGCAGTCACAGTGT
CCTTACTAACGTTATCACCCTTTCCCAGTGCCCAGAGCTG
GAGGCTGATAGCTGGAGGCGGACTGGCACTGGGGCCAAGT
CCACCTGTCCGGCTCCCTTCCTGGCCCACTCCCTCCCTGG
CACAAATTGCCCCTGCCCACTGGGCCTCCCTGTCCACCAG
GCCCTGTAAAGAAAAGCTGGCACCTTCACCCCACAGCTCC
TCATGCCAGGACAGATACCTGAGCTGGGAGATCACCCGAG
CTCTCTTTTTAACCCGCCTCGGCTCATGTGACAGGCTGGA
GTCCAGGCAGACATATGCAGGCCAGGCATCCAGGCAGGGC
ACACAGCGCTATTTATTTCCTACTGGGTTCTCTTCAGGCA
GAGCTGGCAGGGTGGGACTTTCTCATTGTATTTAAGCCTC
AGCTGGCGCCACAGAACTGCCCCAGCCTCAGCCTTTGCCC
CTTTTCCAACCCAGTAGGTAAAAATAAACCCATTTGGCAG
CTTTGGGGAGTGGGATGGGGACTGCTGAAAAGGCGCTGTA
AACACGACAGTGGGGGCGGGATGGGGTTGGTTGCAGCAGG
GAGGGGTCTGGTCGTAAACCCTGGCTCTGCTGTGAACTGA
AGGGACGGGTGTTTGATCTCTCCAGCTGGGCACTCTGCCT
CCCACTTCTTCAGCTGGGAAGAGCCTAGGCACCATTCATT
CCCAATCTCTGAGGCAGAAGGCACTGGAGATAGTGGGTGG
TCACTGGTGCTGCGGGTGGTGGCTAGGGTAGAAATAAGGG
AAACAAAGGAGAGGAAATGGTCATGGCTAGTGAGGGACCC
TTCATCCGAATGGGTCTTTCGAGGAACACTTGGCTCCTAG
GGCACCAGTTCATGTCTACCATCATATGCATCTCATTGTA
TTTCAATTCTTTACATGTTTGACCTTCCACTAAATATGTG
TGTTATGTTTGAATGGATCCAGCACAGCGCCTGGCCCACC
AAGTACACTGGGCATTTACTGAGCGACTGAAGAGAAGGCA
GAGAAAGGTGGAGGCGGGGCCTGGCGCCCCCTCGGGGGGC
CCCGTGGAAGTGTAGCCGCAGGGTTTGGAGAGGTAGGACA
CTTCCCACCCAGGAGGCTCCCGCAGCTGTTCCCTACCAGG
TTCCTAACTTTACAACTGCGACTCTGTGGTCTGGGAAATC
TCCGCCTTGTGTGTTCCTCCGGCTCTAGCCCAGCTTTCCC
AGCGACAGCGGCACCTCCCCTTCTGAATGAAATAGAATTT
AAGGCTGGGACTAAATGAAGAACAGAGGAAGCCCTCTCTT
TGAAATGCAGCTGCCCCAGACCAGGTTGGGTTGGGAAGGG
GTAGCAATAGCGTGTGTGACACAGCGGTTGGGAAACAGTT
GTGCCTGCGGGAAGACCGACCATGGAAGCGCCTGCCCCTC
GTTATCTTAGCAGCATTGAGAGGAAGCACCTGTGGTCCAT
CACTCCTCTTGGTCCCCCAAAGAGCTCTGAAGCCTCCTCC
CTCTCACTCATGCCACTTTGCCTGGACATCTCGCTGGCAT
TTTAAAACAGCTAGTGACTTCAGTTCCAAGGGGAACAGGG
ATGAATGAAGAGTGTTTGCTGAGAGGGGAATGGCACCAGG
ACAATGTGGGACACTGGCTTAAAAACTCAGGTGAAAGATC
CCAGGGATGAGGTTTCTGAATTCATCTCTTGTATTCACCT
CAGTCTCAGGCTCTGGCTGGATTGTTGGTGGGACAGAAGT
AAGCAATGTAGTTTTAGCAACCAGAGAAAACAGCAACACA
GCGGGCTACTTGTTGAGGGAAATGAGGGAATGGGGGAAGA
CAAGTAGGGAAGCCTGGTCTGCTGGTTCCTCCTCCCCCGC
GGACCTCAAGATGGCTAATCTGGGATAGAATCAGTTTGAT
GAGGGAGAAGAAAAAGCCAAACCCGTGATCTGAAATCATA
GCAGAGAAACCTGAAGGGTAACCCCATCTCATCTTCAAGG
TCAGAAACAGGGAGGTGAGAGCCAAGTTGCTACTGGATAG
CCATGTCTTTCATGCCTTTCATTCCTACCATCTTTTCTCC
TCCACCTTCAGCTCAGGACAGAAGCCCCTTATTCTATACT
ATGCACAGACTCAGATGACATTCTTTTCTGAAACCCTCTC
CCTTCCCCATCCCATTCACTTTCAGAGTTACACAAATTTT
AAACCAGAACAGAGTGCAGATAACTTGCTGGCAAGTTTTC
TCTGAAGCCATTGCCTAGCTTTTGTTAGATTCTAAACATA
TGGTCAGCAATGCTGCTGACACTCCCTATCCTTGATAAAT
GCCACTAGGGTGCTTTTTTTGCACACAACAGTTGCTCAAC
AAGTCACTGGTGAAAGAATCAATGCACCAACAAAGGCCTA
TATAGACATGCTTGAGAACAGCAGAGGTGAGTGCAGCTTG
GGTCAGGGGTCCACCCTGGGAATGATTTAAGAATTCTCTG
CAGTGGTTCAGATTGGGTGTCCTGGATCTGCTCCTCAATC
AGGAGATCATCAACAGCCAGATTCAAAGGCAGGGCTGAGC
AGCCTCTGCAAAATGAGGTCAAATCATGTCCAGGCTCACT
CTACCGGAAGGTCAAGGTTAGTCCTTAGCATCTGCACAGA
CTAGATGCAGTCACTTTACGTTTCTGCCTTTGGACTGACA
AATTCCTTCCTAGAAAGTAAAAAGCAATAGGTAATGCACT
AGTAGTCCTCATTGCCATTTTCACTGCCTTTTCTAAGCTC
TGATAGTTTGTGTCTTAAAAGGCATAAAGAGCCATGGGAG
TATCCTGGTTTGTGGTGCCTTTGAGCATGGGTTTTGTTTG
GTTTTTGAGACAGAGTCTCCCACTGTTGCCCGGGCTGGAG
TGCAATCTCGGCTCACTGCAACCTCCGCTTCCTGGGTTCA
AGTGATTCTCCTGCCTCAGTCTCCCGAGTAGCTAGGATTA
CAGGCATGTGCCACCACATACGGCTAATCTTCTGCATTTT
TTGTAGAGACAGCGTTTCACTGTGTTGGCCATGCTGGTCT
TGAACTCCTGATCTCAAGTGATCCATGGGCCTTGGCCTCC
CAAAGTGCTGGGATTACAGGCTTGAGCCGCCGTGCCCGGC
CTGATCATGGGTAAATTTTAACAGCGATATTGCAGGCTGA
ATGTTCTTTCAAATTCTGCCTGGTCTATAGTTCCTCTAGC
AGCAGTTAATGTCTCTAACCTGGATTTGCTCCATGTGAAT
ATGGGAAGGTCCATTTCTAGCTTTAGGCTGGGCTCCCATA
AGGCAGAAACCCTGTTCAAGAATCCAGGGAAAGCTGGGCA
CAGTGGCTCATTCCTATAATCCCAGCACTTTGGGAAGCTG
AGATGGGCAGATGGCTTGAGGCCAGGAGTTCGAGACCAGC
CTGGCCAACATGGCGAAACCCATCTCTACAAAAAAAAAAA
AACACAAACACACAAAAAAACTGGCCAGGCGCGGTGGCTC
ACACTTGTAATCCCAACACTTTGGGAGGCCGAGGCAGGCA
GATTACCTGTCAGGAGTTCAAAACTAGCCTGGCTAACATG
GTGAAACCCCATCTCTATCAAAAATACAAAAAATTAGCTA
GGTGTGATGGCGCACTCCTGTGGTCCCAGCTACTCGGGAG
TCTGAGGCAGAAGAATCACTTAACCTGGGAGGCAGAGGCT
GCAGTGAGCCAAGATTGTGCCATTGCACTCCAGCCTGGGC
AACAGAGTGAGACTCCATCTTCAAAACAAAAATAAATAAA
TAAATAAAATTAGCTGGGCATGGTGGTACATACCTGTAGT
TCCAGCTACTTGGGAGGTTGCAGTAGGAGATCACCTGAGG
CCAGGGAGGTTAAGGCTGGAGTGAACTGTATTCACGCCAC
AACAATCTAGGGGACAACTCAAGGGCAGCGGAAGGCAGTC
CCTGTTAGGTATCCAATTAGCTCCTGTTGCCAGGGCAATC
GTGGCTCAGGGCCAGATCAGAAGCAGGGTGGAGCAGAGCC
CACAGCCCTTAAGAATATTGTTTTCCTCTTTCATTTGCTC
AGTTCCCTCAGGCTTTAAAAGTTATCCCACAGACTGAGGC
CTGGGCCTAAGAAAAACATCCAAACTTCCCAAATAAACTG
TATTACTTAAAGTTGCATGTCAGGTTTCATCCTTAAGCTG
AGCTTGGGCCCCAAGAGGGTAAATGGGAGAGCTGCTGATT
CGGGTTCCTGGGAGATGGTCAGCCCTGAGCATTCTACATG
TTTTCCCATTTTCCTTCACAGGAAGGCTGGAGCTCACAAA
GCAGGCTGTGAACAGAAGCTCTGGGTACTAAAGGAGGAAT
ACTGGTGGACTCTCTGTAAGGCTGTTTCTCAGGGAAGCCT
TGTCCCTTCCCAAGATTTTCTTTCTGTATCATTGTCATCA
AGTGAGAGAGGCTATACCTGCAGCACAGCCCTAATTACCC
AGTGACTGGTACTCACCTCCTTCAGAGTTCGGCACACAAG
TTCTTGCCTGTGACAGTTCTCGGCCTTGGTTTTGAAACAA
TCAGGAGATGCTAAAAAATTCTCAAAGTAATTCATTTTTA
TTTTTTAAAAAACACCCCAAAATAAAAAACCACTGACTCA
TCCATGCCAAACTGCACTTTCCAGAGGAAGCATGTCAGCA
GACTCAAACGGACAATGGATAGAATCCCATGACACCAAAG
TCATTCAAACCTGATGCTTTAGAGGCTGACATTCTGAGCT
GAAATAGCTACAGGTCACCACTTGGCCCCATCTGGGACTC
TCCCTTCTTTTTAGTCTATTCATGCGGTGGCAGAAGATGT
GAGACTCTTTCTAGTCTCCAGTCAGGGAGGCTTCTCCTGT
TATAGAAAAATATTAGAGTCTAGGCTTGACTTAGCGGTGG
GTGAGCTATATTAAGAATCATATCCTGCTTCTTCAAAGTC
TAGACGAGGTATTTGTAGTTCTGGCTTCTCTCAGGGCTTG
TGGATCTCAGGGACCAGAGAGCTTTTAGTCCTTTTATGGA
TGGGTTCACTATGACTCTTAAAATCTTTTCTCATTGAAAT
TAGCCAGCATAATTTGACAGACACTCAGAAAAACACCCTA
ATCATATTAGGCTGAAGGCCAGGTCTGGAGGTAAATTCTT
TAAAAGTTTGGGCTTCGGGAAGTATAGGTTGAAGGTGAAA
ATGGGATATGTTAAAATGGGGATATTAAAAATATATTTAA
AACTGGGAGGCTAATCTCTGGCAGAGCAGAACTCTTCTTT
GATTTGCCAATCCCTGGCCTCTTCTTACTCCTTATTTGTA
CTGACTCCAGGTTTTCCATAGCATGGATGCCTGCTGCTGC
TCTAAGCCTAATAAGTTATAGCACTCTACAGACTGGTCAC
CTAGACTGAAGACACGGAGGAAAACATGTTTTGGCAATTC
CACCTGGCTCAAGGTATAAGTATGTATTTTTAATCTTCAG
AGGAGAAAAAGCATACAGAGGCAGTCTAGAACAATCATTG
TCACCTTTCCAACTTCCGTGTTGATGACATCAATAACAGA
TGCAAAAGAAATAATTAAAAATAAAGGAGAAAGAATTTTC
CATGATTCACCAAAGTAGTAGGAGTATTCTGTCAGGAAAG
CTTAGAAGCATTTATCAGCTGCTACCTAAAATTTAGCATT
TAACTTTAATTATGCCTAGTTAAGAATTAAGCAAAACAGA
AAGTGTTTTAACATGACTAGCTGCTACAGATCAAAATAGT
TTCACAGTAGAAATTTTTATTTTTTTATTGTTCTTTTTGA
TTATGCAATAAGCCCCCTTCTTAACAGATTAAATGTCACA
AAAACTAAAATGTAATGACATTAGCCAGCTAACCTGTCAG
CCCCAACTCCCTTAAACACTGAGGAATAAAGCATACTAAT
ATGGTCATAAGTCAAACTTCCTCTGGGAAAGAAGATTAAG
GCTAGACTCTTTCAGAGCCCCTGGGGGGCAGAAGCAGAAT
TCTTATATCATAGTTAGGTTTTGGTGATATTCATTTTTTT
CAATATTATCAAGGTAACTGTATCTAACACTAGACCAGAA
GAAAGTGTCCTTACATAATCCTTATCTGATTACCCTTTCC
CAAAAAGAAGACATCAGAGACTGCGTGGGTCAACTTAAAA
GAAGAGGCGAGCATGCTCCTGGTTCATGGAAGGAAATGAG
CTTCCATTATCTGCACATGATCAGCGGCCATGAAAATCTG
TTAATTCAGAACAATATGAAGACATGGGCCTGCCCATTTG
AAGCTTACTTTCTAATCTAAGCAGAAATCATGATAGCACA
TGATGAAAGAGTACATCAATAACTCTGAGGGTAGAAGGTA
GGATAGAATACAAGAGGATGAGCGGTATTAGGTGGATTAG
CCAATTTTCCATATTGAAAGAAAAAATGAGGCTGGGCACG
GTGGCTCACGCCTATAATCTCAGCACTTTGAGAGGCTAAG
GCGCATAGATCACTTGAGCCCAGGAGTTCAAGACCAGCTC
AAGCAACATGGTGAAACTCCCCCTCTACAGATATACAAAA
AATTAGCCAGGCATGGTAGCACATGACTGTAGTCCCAGTT
ACTTTGGAGGTTGAGGTGGGAGGATCACCTGAGTCTGGGA
GGTTGAGGCTGCAGTGAGACAATACTGTGCCACTCCACTC
CAGCCTGGATGACAGAGTGAGACTCTGTCTCAAAAAGTAA
AAATAAAGAAAAAGAAAAAATGACTTGGGGAATGAAACCA
AAATTCTAACCCAACTCTCACCATGTCAGAAACAATTTGG
AAATTCAATTTTGTTAATTTAGAAATCAGTAAGTCACCTA
ACCTGACCAGTTTGACTGAAATGACTACAAGAAAAATGGC
TAATGAACAATCCAGTAACTGAGGAAGAGACAGTCTGAAT
TTCTACACTAACTGATCCAATTCGGTCATTCATTGCTATG
GCTGGGCAGGGATCCAAGTGAAACTTTTAACAGTGGCCAA
AAAGGTGGCATAGGGTTACTGCCTCTAAAAACCACAACTT
GTCCCTAAGCTTGAAACCCACCCATAAATCATCAAATTCA
TGTGGACGAGCGCCATGTTTTAAGCAGCCCACTCTCCTAA
AACTTGCATTGGCCTGCAGAAGACAGGCATGCCAACCTCA
GTGACTCTGCTCTGCATCACTCTCTAGGTTGCCAAATTGA
GGCAGAAACATCCATTTGCCTTCCCGTAGCTTTCTAAAAT
CTATCTACAGTGTAAAGAGTTGTCTATGCCCTTTCACTTA
GCCCAGTTTCAGTAACCTTATAGTCCATTTGATACACAGA
AATAGAGCACGCACCAACCTCAGCCACAGGCTCCTTTCTC
TCCCAAGTTCAGGCGCAGTACTGGCTAGAACTCTGAAAAC
ACAAACACCAAAACACAGTGTACATCAGATGCATATGGGG
TCACAATCCTTTTAACACAGTTTGCTTGCAGGAGCACTTC
TTCAACACTGATAACAACTGGCAAAACAACCTCAACATAT
GCTCTGCCTAGATAATGCAGGAGATCCTTAAATTTCTCCA
AGTTAGAAAATTCAGGACAACAGCAATATGGTGTTAGGGA
TTGCAGATCTGTGTCAATCAGATACAGCCTTGCCACCACC
TAAAAATGTGCTTGCTGCCCCACACATGGCGTTACCAGCA
GTTCCAAAGGCCAACACATTCACTCTTGGAAGACAGTGTC
AGCTGTCTTGACACTGCTGCTGGCTACATTTAACCAACTC
TATGATGTGGTACCAGAACCCAAGAAATACATCAAGCCAG
ATCGTTCTGTCCAAACATCCCAAGGAAACATGTGCCTTGG
ACAGCACCCGAGTGGGAACAGGCTGCTAATGTTGATATAA
AATGCAAAATAGTAAAAGCAGCATTTTCTCTAATTTACTA
TTCAGTGAGAAACCCAAGCACAAATCCAATGCAGCAAATT
GTAGAGGTTCAATGCTCCCTGATCTGCAGTTAAGCCAGGT
GTGCCACCTCCTTCATCTGACTTGGATCCTGCTCTGGACT
TTAAGGAAACATCTACCTGGCTAGCAGTTCAAGGACTCAA
TATAAAAATAACTCATGCTTTGTTTCAACTGGAGGGTCGT
GACACAGTTGGGCCTACAAGAAAATCATTCATAAGTCAAT
GTAAGCTCGTATCTACTGAAAAAGTAGATTTGAGTTTTTT
GAGTAGATGTGAGCTTTTACACCCTATGTTATGATGAAGA
GATTCACTGAAGAATTCAATCGTGCTGTACTACTTCCTGG
AGTTGGCAGAGAAATCATGCATTTCTTGGTAGTTGAAGAA
GGCTGATCCAAGTACACAGTGAAGAGGTGTTCCCATTTCT
CAAGGTGTTTCATCTTCATGGCCATGAAGATTTAGCACCT
GCAAAGTTCCCAAAACTATACAATGCAGTTAATGTGGGGA
AGCAGACGTTGGATAATTCATTCAGAGACTACCAGTCTTC
CAAAGAGTCACTATTTTGACTAGCAGATCATGAGGTAGGT
TAGGCAGTTTCAAGACCTCCCTTGAAGAAAGCAGTGATGA
GTAAAGATGACGAGGATGGGTTATGAGCAGCATTTAGTGT
GACATGTGAAGAGGTCAAGATACCACTATCAGACAAGAAA
ACCAATGACCAGACAAATTTCACACAGCTTCTTCAGACAA
TGCAATCAAGAGATAGGATGCAGGCTTAGAAAGAAAGAAA
ATTCAGCAGCAGTTAGAGGGATCTAAAGGAGTTGTATATT
CATTGCCCTCTGTAAACCAGGAGTAAAGGAGATAATTAAG
GTTTTAAATAATCCAGTTTCTTAGTCACCAAAAGTACCAA
GACTTCCTTCTATTAATGAGGGTAAAGGCTCAGTTTAAGC
TGTTCTCTGCCATCTGGCCTTTGTACTTGGGAGACTAAAG
CCACCCTGGACATTTAAATGAGAGAGATTTGCACTCTCTC
ATTTTTCACAGCCTGTGCTACAGCAATCATGACTACTTTT
GGATAAAGCAAAAGTTCCCTAAATAATATACCCATGGTAT
TTTTCTTTTCTTTTCTTGTTACTACACTGCCCAACAAAAA
GAGCTTCTTCCAATCTCGTCGAGTTTGCACCACATTCTAG
AATAAATGGAACTGGATCATTCTGAGAACTATATTGTAAA
AAGCAAATATTCTACTTTAAAGAACACACTTTTTTTTTTT
AGACAGAGTCTCACTCTGTTGCCCAGGCTGGAGTGCAGCC
GCACGATCTCAGCTCAAGTGATCCTCCCACCTCAGCCTCC
CAAGTAGCTGGGATTATAGGCACGTGCCACCACGCCTGGC
TAATTTTTGTTTTTGTAGAGGTGGGGTTTCACCAGGTTGC
CAGGCTGGTCTTGAACTCCCAGACTCAAGGGATCCACCCA
CCTCAGCCTCCCATTACAGGCATGAGCCACTATACCCAGC
CAAAAGTACACATTTAGGATAGAACTTGAGCATACTTTTG
TTCTGGAAGAGGACAGAAATAGAGGAAGGGACAGGAAAAA
ACAAACAAAACCCAGTAGCAATGAGTTAGTTTCTGTCCGT
TCTCCACCCTTCTAAGTAGGACACTGGCTTAACAACTAGT
TTTATTATCAGCCCTCACTGTTTAAATCTTAGCAGAGAAA
AAGAAAAGCTGTTGAAGAGAATAAAATTAAGAAACATAAA
GGGGAAAACAACTGATTATCACCAGTTTCTGGATTTTTAG
TTTTCTTCTAACTGAAGTTCACTCAGATCTAGGGAATAGC
ACTAAGCTTAAAGTGAAAGTAGGAAAAAATGTGGCACACT
AAGGTGGCAGGTAGCTGTAAAGAGAAGAGGGAAGCATTTT
AAAACTGTAGTAAGGTTTACCCGAGAGTGATTACTTTTAT
AAGGAAGAGATTCTATGAAAATGCAGCAAGGAGGCTGGTC
CGTGGAGTACCACAAAGCTGGGGAGCTGCCGTTTTCATGC
TGATTCTCTATCTTTAGCATTCTGGGTCAATTGTGGCAGA
GAAGCTGTTTTATCTTCCTTGGACACAGGAGCGGAAAGAA
GGAGGGATGCATATGACTCAACTTTTAAATCAGCACCTTA
CAGGGTTATTTGGTAAAGTGGTAAGGCTTCTGTAAAATGC
TTTGAGTGACTAGGAAACAAATCAGAGGCAAAATAAGAAC
ATAATAACACCAAACATCAGAGAACTGAAGGGAAGAGGAA
TGAGTCACTGAAAACCAGGGACACCAATTGTCCAGGTCAC
CAACAGCTTCCTGGTGCTCCCCCACCCCCGAGTCTGCTGT
GAGCTCTTTCACCTACGATGAGCCTAGAGAATGCCCTACT
GGGGTAAGGGACCTAGCATTGGCTTTCAGCCACAACTAAC
ACCATATCCCAAATTACCCTTTCCAGAACAGACGCCGAGG
GACACTAGAAGTGAGGAGTAGTTGGGATACATTTTTTGCT
ACACCTTCTATCTTGAGAGAAAGAGATTTAAGCCAATAGT
ATAATACATCAGTTGAAATACCTCTGACGATAATAACAAA
GATGCATTGACCTATAAAAAGTCATTTAATGCATATTCCA
GATGGCCAATACAAGCTGGTTAGGTAATTAGCCCTTAAAG
AATTCCTTTATAGTTATATAAAAATGTTTTGTCTTGTTTA
AAAAAAGTCTAGTCTAACAAAAACATCCACCAATGGGCTT
GCAATTTTTCCATCTGCAGGTTTGCAAGATCATAAAAATA
CATACATATGCATCTCTGGGCATATCTCTGTCCACTAGCT
AATCAGTTTTGGCAACACACTGCATAGGGGTATACTACCA
TTGGTTTCTGACATTAAGTTAGCTTTAAGCTTATTAGCTA
TTCCAACAACTGGAGGCAGCTTAGAACCCAATCCCTGGAA
AGCACTTGCAGGATTAACTATCCGTTTCCCTGACACCTTG
TCTATGGTGGTGAGAGGTCTGGGGACAGACTTGCTAATCC
AAGGGTGTCTTAATGCTTGAGCTGGGGTCAGGCGGGCAGA
GGGGTCCCAGTGAAGACACCTTTTCAAAAACTCTATAAAC
AAGTAGTCATCACACCCTTTCAGTGCTGTTCCCCAGTCTT
TGCTGCCCGGGGGACCCCGCTTTTTACCCCTACGTGAGCG
ACCCCCCACAAGCACAACCCTCCCATCTGCCTGAGTAGTC
ACAGAGCAGTAGCGGGGTATGCCCTTGGAATTAATAAAGT
ACTTGGCACGTTTGGATTGCTCCAGAAGTTTTGGTGGTGG
CATCCCTAGAAGCTCCATCATGCAGGCCAACTGGTCTCCT
TCATCCTCTCCAGGGAAGAGAGGCTGTCCTGTTAAAAGTT
CTGCAAGGATGCAGCCAAAACTCCATATGTCAATCGGTGT
GCTGTAACGGCTTCCTAAGATGATTTCTGGAGCTCTGTAG
AACCGAGACTGGATATATGTGTAGAGCTTCTGGTACTCGA
AACAGCTGGACCCAAAGTCAATGACCTTGGTTGAACTGCG
CCCGTGGTGTTTCAGGAGAATGTTTTCTGGCTTCAGATCG
CAGTGAATAATCTTATTTTTGTGGAGGGCATCCAAGGATT
GCAAGATGGACTGGGCAAACTTGCGTACCAACTGGACGCT
AAAACCCTGAAACTTGTTTTTTTTAATCAGCTCATAAAGG
TCTATGCTCAGCAATTCAAAGGCCATGCAAACATGGTTCC
GGAATGTGAAACTTTCCAGCATGTGGATAACGTTCATACT
ACCAGTTTTATCCTGTTTTTTAAGATGCTCCAAAATCCGG
ATCTCCTCAGCTGCTTGACGATGAAAGCGCTTCTCATTGC
GCACCATTTTCAGGGCCACGTACTGCCGCAGTTTGTGATC
ATAGACCCTGGCCACCTGCCCAAAACTCCCCTTGCCAATA
ATTTTCAGCACTTCATATCGATAAGCTAGATGGTCTCGAG
GTACATGAATGTAGGCCCCATCTGCATCATCATACCCCCC
ATTATTGGGACCACCAATAACTCCATGTCTTTTTTTGGCA
TTTGGACCTACAAAGTAAATTTCTGGATAATTAATTATTT
CCAGCTTCTCATAGGCAGTGAGGTGGTGTTTATATTGCTT
CAGGGCTTGTTCTGGAGTCAGAGGCACCACTTTGGGTGCC
TTGGATGAACTGCTGGATTTTACTGTATTCAAGCAATCTG
AACTTTTACCCTGAGAAACAGTAGGAGAGCATTTTTCAGA
GTCACTGATGCCATCTGACTGAACAGTATTGGATTTTCTG
TTGCCAAATTCTTGAAACAGCTGTTCTACCTTCATCTCAC
CTCCATCCAAAAAGTGCTGAGTATGATCTCTTATAAACTT
CTCAGTGGTCATCTATGAAAGAGACAATGAATATGTTAAA
GTCATTAAAGACATCAGAAAGATGGAAGAATCTTCCCTCC
TCTAACTGAATAACATCAAAACATATCCAGTCATGTTTAC
TTTAAGGTTAAAATGATCCAAAAAGGAGATAAGAAAAGCA
AGAGTCTCTAGCAACTTATGTTATATTAATTTTCAGACTG
CCTGAATATTGCAGCCATCCCTAATCCCCATACATGCCTT
GCTTTGTTCAAGACAAGATGGTCTTACCATGCCCCCCACA
TGCCAGGTTCCTCCTTACAGATGTGTCCTTGTACTGAGAA
TCCTTCTACCCCTCATCCCCTCAACTCCTACATTCCTTCA
AAGCCCAGTTCAATTCCTCTCTCTTCCACTTAGAACTACT
CCAAGCCCATACTAATTAACCTCACATCCTAACTGCAGTT
TGTCCAGTTTATGCCACATAATTTGGTACTTGATTATGTA
TAATATATGCACTATCTTACACTGTTTACTAATTGTTTCA
AGTATCTTCCCAAATCTTAAACACAAATAGCATGGTCAAA
ATAATGCCTACTGAAGTGTAAACAGTAAGGCACCATCAAG
TGACAGAAGCAGAATTTGAACCTAGGTCTTCTGGCTCCTA
TTCCAGGGCCCTTCCCATTAATATAACTCAGCTCCAGGTT
CTCCCAGCATCTGTAGACTAGCAGGGCTGAATGCTGACTG
TGGCCTGAAATCAACAAAGTGTTCAATCATACACTCCCAG
GTCCCCATATAAATTACTGCAGCCTTTTAACTTAGTTCAT
TGAATCACAAAAGCTCTAAGTTAGAGAGAACTCTGGAGAT
CAACTGGACCAATTCTTCAAGTACCTGGTAACAGTGAGGG
TCCAAGGTCCCTGGGGTGCTTCTTAAAAACTATTCCCCAG
CAAGAGCCTACTTGATTAAGGAGTACCACTTCTTTCACTA
GGTTTTCCACAGTCTTCTCCTGGAAGGGACAGTGACCCAC
AGAAAAAAGCTCTACTTACTCCTCTGAATTAAGATTCTTT
GAATTGAAACAAGGTTTTTTGAAATAAGATGGAGGAAAAG
AAGGACAAAAACAACCAAACACCTAAGTAAAATTAATATT
AATTAATATTAAGAAAAAAGGGTGGGTGCAGCACACCAAC
ATGGCACATGTATACATATGTAACAAACGTGTACATTGTG
CACATGTACCCTAGAACATAAAGTATAATTTAAAAAAAAG
AAAAAGAAAAAAGGGTAACTGTGAGATGACAGGCACGTTT
AATTGGCTTGACTGTAGTAACCATTTCACTACCTGTATCA
AAACAATTATATTGTACACCTTAAAAAATAAAATTTTTTG
GCTGGGTGTGGTGTCTCACGCCTGTAATCCCAGCACTCTG
GGAGACCAAGGCAAGTGGATCACTTGAGGTTAGGAGTTTG
ATACCAACTTAGCCAACATGGTGAAACCCTGTATCTACTA
AAAATACAAAAATTAGCCGGGCATGATGGTGCATGCCTGT
AATCCCAGTTACTTGGGAGGCTGAGGCACGAGAATTGCTT
GAACCCAGGAGGTGGAGGTTGCAGTGAGCCAAATCATGCC
ATTGCACTCCAGTCTGGGTGACAGAGTGAGACTCCGTCTC
AAAAAAATAAATAAAATAAAAAATAAAATAAACAATGTGG
CCAGGCATGGTGGTTCATCCCTGTAATCCCAGCACTTTGG
GAGGCCAAGGCGGACAGATGACTTGAGGCCAGAAGTTTGA
GACCAGCCTGGCCAACACGGCAAAACTCCACCTCTACTAA
AAATACAAAAAAACCCAAAAACAAAAACAAAAAAACAAGG
CCAGATGTGGTGATGCATGCCTGTAATCCCAGCTACTTGA
GAGGCTGAGGCAGGAGAATCACTTGAACCTAGGAAGTGGA
GGCTACAGTGAGCCAAGATCACGCTACTGCTGCATTCCAG
CCTTGGCAACAGAGAGAGAGACTGTCTCAAAAAAATAAAA
AAAGAAATCAGTGAAAAATATTAAGAAGGGGCTGGAAAGA
TAAAAATGTTAAATCTGTTGTTAAAAATAAAAGGAAGTCT
AGGATACTTAAAAGAACAACTGTTTTTCTCAACGGACCCT
GAAGAATTATGTCCTTTATCTGTTTGATAATTTGAGAGAG
CCTGTAGTATGAGGAACAGATTAATTCCAGAGGAGCTCTG
GGCTACAGTTATAATCTCTAAAAATGTAAGCTAAAAAGTG
GTCAAACCTTTAAAAACTAGAAATTTTAATATAACCTAAG
CAAAACAAAAATTGTATTTATAAATTACCAAAAATAAATA
ACAAAAAACAATATTAAAAAACATAAATGACAAAAATTTA
AGTGTTGGCATACTTCAGACAGCCCCCGTAATTCAGTTAT
AAAAGTCCTTTTAAAAAATCATTTAATCAATTTAAATATT
TATAGAACACTTATAGTTACATCATGTATTATATGATCTT
AAAGTCAACAAGCCAGTTCAAATGTAGCCACAGCTTGGCA
TTTAGTTTTAAAATAAAGGGGCCAGATATTGCCCAAGTAC
ATACAGTCTCTCTGATACCAAAATAGAAACTATCACTGGT
CAAGAAAAGAAACAGGCCTGCATATAGAATCTAAATATTG
GCCGGCCGCAGTGGCTCATGCCTGTAATCCCAGCACTTTC
GAAGGCCGAGGTGGGTGGATCACCTGAGGTCAGGAGTTCG
AGACCAGCATGGCCAACATGGCGAAACCCTGTCTCTACTA
AAAATACAAAAATTAGCCAGGCGTAGTGGTGCGCACCTGC
ATTCCCAGCTACTCAGGGGCCTGAGACAGGAGAATCACTT
GAACCAGGGAGATGGAGGTTGCAGTGAGCTGAGATCGCAC
CACTGCACTCCAGCCTGCCATCTATCAGGGAATAAATCTG
GTGGAACTAGGAAAAGAATTTTAATTGTTTGGTTTTAATT
AGATTTACATAACAAAAACAAACATCTACAAGCATCTTGG
CTAGTTGTCCTTAAAATCTTTACTACCTAACTTTAATGCA
TCTAAATATTTACTGCTGAAGTCTCTGAAACACATCCTGA
AGAAACAGGGAGTCAGAAGGCCTGGGTTGGGGTCCCGGCT
ATGCTACTTAAAAGTTGTAGGTCCAGCTGGGTGTGGTGGC
TCACGCCTGTAATCCCAGCACTTTGGGAGGCCAAAGTGGG
CAGATCACCTGAGGTTGGGAGTTGGAGATGAGCCTGGCCA
ACATGGTGAAACCCCGTCTCTACTAAAAATACACAAATTA
GCCAGGCATGGTGGTGTGTGCCTGTAATCCCAGCTACTTG
GGAGACTAAGGAAGGAGAATTGCTTGAACCCAGGAGGCAG
AGGTTGCAGTGGGCCAAGATTGCATCACTGCACTCCACCC
TGGGCGACAGAGCAAGACTCCTTCTCAAAAAAAAAAAAAA
CACAAAAAAAACTGTAGATCCCTGTTGCCTTCCTGAGCCT
CAGTTTCTTTATCTGCAAGATGTGGATAATAATATCTGCT
TGTAGGATGTTGTCTAATTAATAATAATAACTTCACCAAC
TATAAAATATTTAAGACACTGGTTACAATTCAGCAAAACT
CTCAATACATTGAAGTTTAAGTTCCTATACACCCTTCCCC
TTCCCCTTTTCTCTCTTCTCTCTCTGGTGGCTTCCTCCAT
TTCTCCAGTCTGATCTCCCTCCATCAAGCATCTAGCACTA
ACTACACCTTCTGCTCAATGAAGGCCCCCACAATAGGCCT
TCGCTTAGGATACACGGAATTGCCTCACCCACTTTCTCCC
CACATAAAACATACTTTCCACTCGCTATACAATGGACTGT
GTTACCTCTCCATGGATATTTGAACTTCAACAGAAGATCA
ATGCCCTAACCCAAAGGAATGCCTCTAGGAACTGCAGTCA
CCAGTGACAAACTGTTAGGAAAGGTTATTTGTGGTGCAGG
GTCTGTCCCTGGGAATTTCCCCTACTCTGCTTACATGTAA
GGCTGCACTGGCTCTGAAGGCCTTCATTTCTGTTTGTGAT
AATGAGAGGGTCTCAGGTACACAACATAAATAAGAACAGA
TACATATCAGAAATGTAATTTCCACGGAACTATTACAATA
ATATTAATGATATCATTTGGAGTCCCTGATTCATGGTTTT
TCCTTAAGGTAAACCTAAATTTCTCTCCTTGCAAAATAAG
TCTTACTTTGCCTTTGGGAACCACACAGAAATGTCCAAAT
TTCAAGTAGGAGCCCTCTGGATACTTAAAAGGGGCTGTGC
TGTCCCTGTCTCCACCATTCTGTAGGTTTACCATCCCCAC
TACATCTGCCTCACCTCACCCAACATACATCAGGCTTCCT
CACTCTCCTGTTCACATTCGCAACATAGGCTGCACTTTAT
GTCTCTCTTACAGCATGCTCCAGAACCAAGCAGGCTACGT
CAGTGTAGTCCACCATCAAGGTCATCTTCTCCAGTGAATC
TGGAGAATTCTGGGAGGTAATTTTTCCACACAGGGAGGGG
TTCTCTTCTTTTATTATTATTATTACACTTTAAGTTCTAG
GGTACATGTGTACAACCTGCAGGTTTGTTACATACGTACA
CATATGCCATGTTGGTGTGCTGCACCCGTTAACTCGTCAT
TTACATGAGGTATATCTCCTAATGCTATCTCTCCCCCAGC
CCCCAACCCACGACAGGCCCCGGTGTGTGATGTTCCCCAC
CCTGTGTCCAAGTGTTCTCATTGTTCAATTCCCACCTATA
AGTGAGAACATGCGGTGTTTGGTTTTTTGTCCTTGCAATA
GTTTGCTCAAAATGATGGTTTCTAGCCTCATCCATGTCCC
TACAGAGGACATGAACTCATCCTTCTTATGGCTGCATAGT
ATTCCATGGTATATATGTGCCACATTTTCTTAATCCAGTC
TATCATTGAGGGCCATCTGGGTTGGTTCCAAGTCTTTGCT
ATTGTGAATAGTGCCGCGATAAACATACGTATGCATGTGT
CTTTATAGCAGCATGATTTATAATCCTTTGGGTATATGCC
CAGTAATGGGATGGCTGGGTCAAATGGTATTTCTAGTTCT
AGATCCTTGAGGAATCGCCACACTCTCTTCCATAATGGTT
GAACTAGTTTACAGTCCCATCAACAGTGTAAAAGTGTTCC
TATTTTTCCACATCCTCTCCAGCACCTGTTGTTTCCTGAC
TTTTTAATGATCGCCATTCTAACTGGTGTGAGATGGTATC
TCATTGTGGTTTTGATATGCATTTCTCTGATGGCCAGTGA
TGATGAGCATTTTTTCACATGTCTGTTGGCTGCATAAAGG
TCTTTTGAAGACATTTCATATCCCTTGCCCACTTTTTGAT
GGTGTTGATTTTTTCTTGTAAATTTAAGTTCTTTGCAGAT
TCTGGATATTAGCCCTTTGTCATATGGGTAGATTGTAAAA
ATTTTCTCCCATTCTGTAGGTTGCCTGTTCACTCTGATGG
TAGTTTATTTTGCTGTGCAGAAGCTCTTTAGTTTAATTAG
ATCCCATTTGTCAATTTTGGCTTTTGTTGCCGTTGCTTTT
GGTGTTTTAGTCATGAAGTCTTTGCCCATGCCTATGGCCT
GAATGGTATTGCCTAGGTTTTCTTCTAGGGTTTTTATGGT
TTTAGGTCTAACATTTAAGTCTTTAATCCATCTTGTATTA
ATTTTTGTACAAGGTGTAAGGAAGGGATCCAGTTTCAGTT
TTCTACATATGGCTAGCCAGTTTTCCCAGCACCATTTATT
AAATAGGGAATCCTTTCAGGGAGGGGTTCTCTTCTTAACT
TTCTTTCCTTTCCTGTAAATAACTCAAATACTGGCCTGAA
TCAATTACATATCAAGTCTGATGAGCTATAAATAAAACAT
TCCTTCCATTGCTCTAAAAAAATCTAGTGTTCGGCCGGGC
GCGGTGGCTCAAGCCTGTAATCCCAGCACTTTGGGAGGCC
GAGACGGGTGGATCACGAGGTCAGGAGATCGAGACCATTC
TGGCTAGCACGGTGAAACCCCGTCTCTACTAAAAAATACA
AAAAAAACTAGCCGGGCGAGGTGGCGGGCGCCTGTAGTCC
CAGCTACTCGGGAGGCCGAGACAGGAGAATGGCGTAAACC
CGGGAGGCGGAGCTTGCAGTGAGCTGAGATCCGGCCACTG
CACTCCAGCCTGGGCGACAGAGCGAGACTCCATCTCAAAA
AAAAAAAAAAAAAAAAATCTAGTGTTCACACATATTAAAG
TATAATTGTTTTAAAACACTAAATATTTCCCCAAATGCCC
ATCAATCAAGGAGTAAAGAAATTATGGTATATATATGCAC
ATATATACACGTGTGTGTGTGTATATATACATGTATATAT
ATGTGCATATACATGTATATATGTGTGTATATATATACAC
GTATATATGTGCATATATACGTGTATATATGTGTGTATAC
ACACACACATATATATCTCATAGAATACTACTTATCCATA
AAAAAGAATGAAGTAATGGCATTCACAGCAACCTGGATGG
AATTATTCTAAGTGAAGTAACTCAGAAATGGAAAACCAAA
CATGGTATGTTCTCATTCATAAGTGGAAGCTAAGCTATGA
AGAGGATACAAGGGCTTAAGAATGATACAATGGACTTTGG
GGACTTGGGGGATGGGGTAGTAGGGGAGTGAGAGATAAAA
GACTACACACTGGGTCCAGCATACACTGCTCGGGTAATGG
GTGCGCCAAAATCTCAGAAATTACCACTAAAGAACTTGTT
CATGTAACCCAAACACTACCTGTTCCCCAAAAACCTATTG
AAAAAAAAAACACTAAATATTTCTAGTCTAGGGTTAGAAT
TGCAATAACCAAGCAATGTATATGATTGACTCTACGAAGT
ATTTTCTTAACCATGTAATTATATCCAGAGAGATGAATAA
TGTCATATTTATCATGTTTTATTTCATAAGAATGCTTCAT
ATACCCTGCTAATTTGATGGGCTTCTGGCATTTCAAATAG
AATCTCCTACTACATTAATCAAGTTTTAAAAATCTTGCTG
AGAAATTCAAAAGGAATATCCTTCTCACTCAGATATAAAA
CCCTACCTTTTCCCCGGCTCCCAAACCCTAAATCCCTGCA
ACACAAAACTTAACCCAATAAATGTCAGTGGGGCAGATAT
TTATAGTTTACCACGAGAACATAAGAGCCCCTTGAATAAA
GGACGCTAGAAAACTTTGTAAAAAGGGCAACAGGATCTCG
GGATAGAGTCATGGCATAATGAAATGTAAGTGGCACCAAG
AGGTCAAAACGCATTTTTTTTTTTCCAGCAAAATGAGTAA
GGACAGCTGGGTGCGGTGGCTCATGCCTGTAAATCCCGCA
CTTTTGGGAGGCTGAGGTGGGCAGATCACCTGAGGTCAGG
AGTTCGAGACCAGCCTGGCCAACATGATGAAACCCCATCT
CTACTAAAACTACAAAAATTAGCTAGGCATGGTGGCAGAT
GCCTGCAATCCCAGCTACTCGGGAGGCCGAGGCAGGGAGA
ACTGCTTGAACCTGGGAGGTGGAGGTTGCAGTGAGCCGAG
ATTGCGCCACTGCATTCCAGCCTGGGTGAGAGAGTGAGAC
TTGATCTCAAAAAAAAAAAAAAAAAAAAAAGGACTGGGCG
CGGTGGCTCACACCTGTAATCCCAGCTCTTTGGGAGGCCA
AGGCGGGCGGATCACGAGGTCTGGAGATCGAGACCATCCT
GGCTAATACGGTGAAACCCCGTCTCTACTAAAAATACAAA
AAATTAGCCAGGTGAGGTGGTGGGCGCCTTTAGTCCCAGC
TACTCGGGAGGCTGAGGCAGGAGAATGGCGTGAACCCGGG
AGGCAGAGCTTGCAGTGAGTGCCAGTGCACTCCAGCCTGG
GTGACAGAGTGAGACTCCGTCTCAAAAAAAAAAAAAAAAA
AGAAAAGAAATGAGTAAAGAGTAAAGACATCTTTACGCGA
GAAAGACATCTTTCTTCTTGCTCCCCTACAAAACTGCTGT
GCTGAACACCATGCAGTAAGAAATTCATTTTTGATCCTGA
AACATACAAAATAAGTAACCTACTGGAAGGTAAATAGCAT
TGGCTAACTCTGAATCAAAGTTAAAATGACTTGGCCAGGC
GCAATGGCTCGCACCTGTAATCCCAGCACTTTGGGAGGCT
GAGGTGGGCGGATCATGAGCCCAGGAGTTCAAAACCAGTC
TGACCAATATGGTGAAACCCTGTCTCTACTAAAAATACGA
AAATTATCTGGGCATGTTGGTTGGTGCCTATAATCCCAGC
TGCTTGGGAGGGTGAGGCAGGAGAATCGCTTGAACCCGGG
AGGCAGAGGTTGCAGTAAGCCAAGATAGCGCAACTGCACT
CCAGCCTAGGCGACAGAGTGAGACTCCACCACAAAAAAAA
AAAAAAAAATCAAAGTTAAAATGACTTAAAGTCAGATGTT
AACACTTCAACCCAATTGCAAATAGTTTCCTATAGAGATG
AGCCAATTGGCAGCAAGTAACCAAGCAATCTGATGGGCAA
CACAAGATGTATATGGTTCTGAAGTTCTTAGACATTTTGA
CATATTAAAGAAACAAACTTGCAAAGAATGGAAAGAAACC
CCACTACACTCCAAAAGGAGACAAAAAATAGGGTGACCAG
CCTTCAAGATATTTTTAGGTTACGTTTTGTATACTACTAG
TGCTGAAAGTGGGGAAAAGGGCCAGGCACGGTGGCTCACG
CCTGTAATCCCAGCACTTCGGGAGGCCAAGGGAAGTGGAT
CACTTGAGGTCAGGAGTTCGAGACCAGCCTGACAACATGG
TGAAACCCTGTCTCTATTAAAAATACAAAAATTAGCTGGG
CGTGGTGGCAGGCGCCTGTAATCCCAGCTACTCAGGAAGG
GTGAGGCAGGAGAATTGCTTGAACCCGGGAGGCGGAGGTT
GCAATGAACCGATGTCACGCCATTGCACTCCAGCCTGGAC
GACAGAGTAAGACTCCATCTTAGGAAAAAAAAAAAAGGAA
AAAGGTTGATTTTAAGCAAAAACTGATGACAACAGGAAGG
ACTATGAAAAACACAAGTGATTTTTCCATATAGAAACAAT
TTCAGGTCTTAAACACAGAAATGTGAAAGAGAAATATTAC
AAATGAGTCAATTCAATTATTCAGTTTGTTCATCTGATAA
CATATGCAGCAAATTTTAAAGTCATAGGATAGCCTCTCCT
TGTCATGGAACTTGGCCAAACCCTGCTCTGCCTACCACTC
TACGCATGCCGAGGGAATGTGAATTAATTTTATCTTAAGT
TAAAAAAAAAAAAAAAGCTGCCAGGCGCGGTGGCTCATGC
CTGTAATCCCAGCACTTCGGGAAGCCGAGGCGGGTGGATC
ACGAGGTCAGGAGTTCAAGACCAGCCTGACCAACATGGTG
AAACCCCGTCTCTACTAAAAATACAAAAATTAGCTGGGCG
TGGTGGCGCGCACCTGTAATCCCAGCTACTCAGGCAGCTG
AGGCAAGAGAATCACTTCAACCTGGGAGGCAGAGGTTGCA
GTGAGCCAAGATCATGCCATTGCACTCCAGCCTGGGCGAC
AGAGAGACTCCATCTCAAAAAAAAAAAAAAAAGGCTAAGT
GTCGCAGTCCCAAACTGTGTTAATTACCATCTATCTATAA
AATGGTTCTCTTTAGCATACTAATAAACGAAGACTACATT
TCCATCGTGCAGGGGAAAAAAAACCCTGCAGATCTATGAA
TTCCGAGATGTTTTCTGTTTCTTATTTTTGTTAAAAGGAG
CCTTTGTAATACTAGGTGTATATTATCCTATACAAAAATA
AGCATTACCTATATAAAAGTAGCATATTATTTTTTTCCTA
GTGCTATATATTTATCCCAGTGGAAACTGAAATAAAAAGG
TGAGCTTCAAATTGAAATCATTCTGAAAAGCTAAATTTGG
ACCACAGACGTTGTTATTTCAAAGTCAAGAGGAATCAAAA
AGAAACAAAAAAAAAGTCTGGTAGTCAGTGATACATAAGT
GTACTTGAGCATTAAGTAGCACTTCCTCCTTTCCAAAACA
ATTCATGTACAAAGAATTACTTCTTTTACTTACATTTAGT
CTTCTGGGTGGAGGTGGTTCAGAAGGATTGCAGAGCACAT
TTGAACAGGGGGGACATTTGGTTTCATCTATCATCATGAA
AGTATCATAGACACCATCCCCCAACCTAGTTGAAAGGATT
ACAGATAAAATGTCAGTAACTGAAGAATATAAAATCCTGT
CTCTTAACTGCTTCATATCTGCTACAAGGAACAGTAATAG
AAATAAAAGTCTACACTACATTTTGGCACTGAATATAAAC
AACTGGGGTATTTGGAAGAGGAACAGAGGAAATCCAACTT
TTGTTTTTCAAGGACAGCATTTCTAGGTTTTTATTTTAAA
ATAGTTGAAACAAGTCTCTCTGAATGTTGTTAAAAATAAT
AAGGACTATCAGGAGGATCTCATAATAACTTACTACTTGA
AAATAAAGTCTAGTTTGAATCTGAAGTTCATAGAGAAAAA
AAAAGACCAGAAAAAACTAACAGAGGTAATAGTTTTTCAA
AGTCAGAGACTTGGATTCTAATCTCAGCTCTAACACTGGC
TGTGTGCTACCTTCTCCTCTGAGCCTGTCTTCCCCATGTT
AATGGGAAGACTAGCTCCAGTCTATACACTTCTGGGTCTT
ACAGGCAAGAAATAAAAAGCCTTTTTAAGGCTGTCTTCTC
TTTATTAGTTTACTTGCTTACCTACTTACATCTACCTAAC
TTGTAGAAAAATACAGTTAAGTACTACAGCAAACACTAAA
AGGATGCTCTAAAATATAAAATGTAATGAATTTACTTCTC
TTTCCACTTCATTTTCTGGTGAATGGTGGAGGCAAAATTC
TAAATGATTAAGGATCACTTCTCTGTTCTTTAACACTGTG
GCTCCACCACTGTAAGGGAACACAAAAGACGGAGAGGATT
TATTTCATCCACAAGATGGCCCTGAATAATGTATTTCATC
TGCTACCAAGAACACGGATTTCCCAGTTACACACATCAGC
ATTTCATTGTATCATTTTACATGATACACTATGAATATAA
CAATGACGATGTTGCAGAGGAATAATTTGTTTAATGTCTT
TAAAATATCCTGGAATATTCTGGTCACCTTTAAAAACTGT
TTTGTGAAATTCGTTCTAGAGTTTTCTTTATAGATGTGTT
ATAAAAATACAAAGGGGAGAAAACCCTACAAATATTTTTG
GAATGCTCTTTTTAAAAACATGCTCACATTCTGATAGAAT
TATTTATATTTTTAACAGGCAACGGCTTCACTGACAGAAA
CCAAATATTCTGAATGTGACTGACCCTTTGCCATAAGCCT
GATAAAACAAACCAGAACAGGCGTCCACATTTATAAAGAA
AAAGAAAACGTTCAAAATTGCCTAGTGACTAACAGCCAGA
GGAAATTAACAAGAGTCTGCATGCAAATAAAACGGGGAGC
AGGGGTCTCTTCTCTCCATTGAGGTGTAAAATACAACGCA
AGGTGGGGAATCTCTCAAAATAGGATCCGGAAAAAGCCGT
ACCCAGCACAGCCCACAACCTGCACATCCGAAGCTAGACC
GCACCCCTCACAGCAAACCCCAAGAGTTCAGCCCTTGGTT
ATCCGCTCTAAGCAACAGGGCTTCTTTCCAAGGTATCGCT
CCCGGTCTCTCCCCGTTTACTAAAAAGCCCCACAAAAAGT
CCTAGTTTTCGTAATCCCTTACCATATACCCTGATCTAGG
GTTTCACGGGTATTCCAGGGGTGGAAATTCTTCTTGCTCT
AACTCCTCTCTAGCCCCCTCCCCCGCGCCCGGTGAGCCAG
GGATGGGGGGAGGGGACCCTGACGGAGAGGAGGTTGGGGG
AGGTCCCGGGGAGGCAGTCAGACCCCTGCCCTCGTCCCTC
CTGCTGAGGGCTCACTCTACCTCCTCCCAGCCCCCAAGCT
TCGCTTGCGAGCGCCAGCCGCTCCCTGAGGCGCCTCCAGC
CCGTTACCCCGCGGCGCCGTTACCTTCGCTGCTGGGGCGG
GAGCCCGGCCCCGGGCGGCCCCGCATCCTTCCGCCCAGGC
CCGCGAGCTGTGCCTCCCATCTGCTAGCTCGGGACCCGGC
GCGGGGAGGGGCGCCAGTTGGAGGGTCCGGCCGGCCACGC
CACCTACGCCGGGACGGCTGCCTCCGCGGCGCGACGCTCC
TACGGGGACTCTCGGCCAGACACTGCAGCTCAGCGCGCCT
TCGCTCCCAACTGGCCTGGGCTGGGTAGTGGGGAGACGCA
GCTGCAGGGGCGGGAGGGGGAGCGGTCTGGTCGCCTAGCA
ACCGCGGCACGCCCCCGGGAAACGCCTCGGCGCAGCTACG
CGCTGACGCACGGGGGTGGGGCCCGTGGCCGGTACAGGCC
ACGCGGCGCTCCTAGCCGGTGCTAGCGCTGGCGCGGGAGG
CGGGAGGCTGGAGGCGGGAGGCTGGAGGCGAGGAGCCCAC
GGCCTAGGCGCCTCGGGTTCCCTGGCGCGAGCTGCGGACG
GACAGAGGGGTCCGGCGAAGGAGGGGTGAAAGTAACAGCC
CGCGATCTCAGAAGGGCTGCCCGCCCCTCACGGTCCGCGG
TCCCTTAAGTAGCATGTTGCATCCTGGAAGTTCTAAAACC
TCCCGCTTCAATATGAATTTTAAATTAAAGAAAACATATG
TGTATTGTTTTAGGCTTTCCCACCACGGGGACGACCCTCC
GGGGGTTTGTGAGTTACATAAGAAAGCAATAATAATAAAC
CCATTTATTGACACGATGCCTCCATTTATGAACATTTGAT
ATCAGTAACCGAGGTACCCGACGGCTTTCGTCTTTTACAG
ACTTAGCTGGGATGCAGAATAGAAGCTGGGCCTTTGTCTG
ACTCCCCTGCAACAGTCAGCCACAGACGGGAAGACAGCGT
AGGAAACTAAGGCCAGAGGAGCCGCGCTTCCTCATGAACG
TGAAGCGGCAAAGCCTGAACTAGAAGCTTCTAACGCCTAA
CCGTCCTCCTGCCGCACCAGGACCCCTGCGAGGCCCTTCC
TGACTTTTTCCTTAGAGTGCGTATATATGTGTCTTTTTCC
TTTTCTGATGCTAAGACACCTTAGAAACACCAATGTTAAG
CAGATTTCCATCGTTGGAGGTTAAAACACCCGAACACAAG
TGTTTTCTTGAGTGTGGCATCCAGTCATGTTTTGTGGGTT
TGTTTGTTTAAAAAAAAAAAAAAAAAAAAAAATCCTGGAA
GATGGGTGGTAAGAACCAGAGCTTGTAAACCCACCAAGCA
CGAGGCGGTCGGACTGTCCAGATTCTGGAGTCCAGAAGAC
GCCAAACGTTCTCAGAATGCCGAACGCGGGCGCCACCTGG
TGGGACTAGAACGCTCATTGTCCCTAATCAGTATAGCACA
ATTCCCATAAATCTTAAAAATTCCCATCCAAGGCTCATTT
CCGTGTGACTGAAAGTCATATTCTCTGTTCTCGTGACTCC
AAGTAAAAATGTCCCTAAAGAGCCAAAGTCGCTTCACTCT
ATATAAGAATCTATTGGTGGCCGGGCGCGGAGGCTCAAGC
CTGTAATCCCAGCACTTTGGGAGGCCGAGACGGGCGGATC
ACGAGGTCGGGAGATCGAGACCATCCTGGCCAACACGGTG
AAACCCCGTCTCTACTAAAAAATACAAAAAACTAGCCGGG
CGAGGTGGCGGGCGCCTGTAGTCCCAGCTACTCGGGAGGC
TGAGGCAGGAGAATGGCGTAAACCCGGGAGGCGGAGCTTG
CAGTGAGCCGAGATCCGGCCACTGCACTCCAGCCTGGGCG
ACTCAAAAAAAAAAGAATCTATTGGTTTGGGGAATTTTAT
TTTTTGTGATCAATGTTACTTTAGCCTTATGGTATGCATA
TAAATAAAAAAGTTTTCTTCCGTGATTATTTTTTAAAGTT
TTCTAATTTTGTAAATAAACTTTTTATTTTGTCTCCCCCT
TCCCCCACTCTGCAACCAGAGCAATTCTGCTTTCACAGGG
GTTTGTATTTGGGCTCTCATGAAGCTTTTGTTTGAGGAAA
GAGTTCCATGGCAACGCAAAGATTGGACGAGGTTACTGTT
GAAGTCCTTTCCAGCTCTAAGATTACAAAATTCTATTAAA
TAATCCCCGTTCTCAGTACTTATGTGGACACCTCAGACCA
CTTTACTGCCCTCCCTGAACAGTTGAATGAGACTTGCTCC
CACATGATCTCTTACCTCATCCTGAATCACTGCTCGTCAG
ACGATTGCATCCTCAGTCTGTGTTTAAGACACATCTTCCA
GAGCCAAGTGGAAGTGTTCCTGCTCTCTTTCTGACTCCTA
AGGTGGAAAATACAGAGGCCTCCTTTGTCTTTAGCCTATT
GTTCCCATGGTCAAGGGAAAGAGGACTCCTTGAGGGTGCT
GGAGCTTCATAAATCTCTGACCTTAGTGACCCAATGTTTC
TTCAAAGAGCCCCTGTATGATGGGGTTAACGTCCCATAAG
GGATTTGAAAGGAGCCTCCACACCCCTGCTGAGCGCTACC
CTGTCCCCTCCAGCTCCCAAGCAGCTTCCACATCATTCAT
GCCCTTTCTTCCCCTCCAAAGCCTCATTCAAGAGTAGTTT
AAAATCACCATTATCATTCTTCATGCAGTTAAAGTCAGAT
TTACCCACCATGATTTAGTCAAAAGTCATATAAGATGCCT
GTCTGTCCTTTGAAGCCAGTTCTAAGACATCTGCAAAATA
AGGTACTTGTGAGTTCTAATACATTGACTAAGGAAATAAA
CAACAGCAAAAAAGATGCAACTATTCCAGGATCTTAAAAA
CCCATTGGGACATTCACAATGTGATCAAAGTTTCAAATGC
ACAGATTAAGAAAACATCCCTGTGGCCTGTACCTGGAATT
TTGTGATAAAATAGCTGTTGGTAGGTTATGTTAAGTTTGA
ACAAGTTTCATTGGTATAATTTCTGTACAGCAAAATGTGC
CATAATGCCTACTGTAACATGTGCGTCACAGAATTGAAAA
ATATTTTTAAAAAATCATTTGGAGAGAACCAGTGAAACTT
ACTCTTTTCCCCAAGCTATATTAACCTCAAATTCACCTGT
GTTCCTGAAATACATACTTGCTATTTTTTTCAGAAACACT
GACATCTAGCTCACTGGAACACTAAAGCCATGGCTTATTT
TTTTGGAGCCTCAGAAAACTGTCTCTCTTTTATACCTCAG
GCATCTCCTGTTCTTATGCCCTCCCCTCTCCACCAAGATT
TGAAAAATGCCCCTTATTAACACAGCAAACAAAAGCCATG
CCCGCAGTGCTGTACTACAGTACGGCCTCTTCCACTACTA
TCCACACTTAGTTCTGTGTCTCCTAAACCCTGAAGGTTGC
CCTTATTATCCCAAACCCTTCACCTATTTCTCTTTTCCAA
AACGTTTGCCATCTTTTTCCACTTGCTCCTCCTAAGTCAG
CGTGACCAGTTCCACCTATAGCCCTGAGGGGTCCTATGAA
GCTTCCTTTCTGGAATCTTGAAACCAAACCAGGAGTCTTT
CTAATCATCATTACTATTTGCTAAGTATTTATTATGTTCC
AAGCACCATCTGAAGCACTTTAACATATTTGCTCATTTAA
AACTCACAGTAGTCCTGTGAGATGGGTATTATCTCCGTCC
TACACTTCAGAAAACAGTCCAAGATCACCCAGCCAGTAAA
TTATGAACTGCAATTCAAACCCTGGTCTGTTTGATCGAAA
AACCCAGCCTCTTAACTGCCTGTATTCTACCTGTATTCCC
TGAGCCTGGGAGGCTAGCCAGGCTAGACCACTGGATCCTT
TGAATTCCGTAACATAGTTTCCCTTGATTTAAGATTCTGA
AGGTGGTAAGCATAATGATAGTTTCCCAAAGATGTCCACA
TCCTAATGCCAAGAATCTGTAAATATGTCACTTTACTTGA
CAAAAGGGGACTTAGCAAATGTGATGAAGTTAAGGATCTC
GAGATGGGGTAATTTTCCTATATTATCTGAGTGGGCCCAC
TGTAATCACAAGGGTCCTTTTAAGATGGAAGGGGAGGCCG
GACACAGTAACTCACACCCATAATCCCAGCACTTTGGGAG
GCCGAAGTGGGTGGATCACCTGAGGTCAGGAGTTCAAGAC
CACCCTGGCCAACATGGTGAAACCCGTCTCTACTGAAAAT
ACAAAAATTAGTTGGGCGTTGTGGTGTGTGCCTGTAGTAC
CTGCTACTCAGGAGGCTGAGGCAGGAGAATCACTTGAATC
TAGGAGACGGAGTTTGCAGTGAGCAGAAATCACGCCATTG
CACTCCAGCCTGGGTGACGGAGTGAGACTCCATCTAAAAA
AAAAAAGATGGAAGGGGGAAAAAAAAGATGGAAGGAGGGT
CAGAGAGGGAAATGTGGCTGTGGAAGCAGAGGTCAGAGAG
AGAAAGAGATTTCAAGATGCTGTTGTTGGTCTTGAAGATG
GAGGAAGGGGCCATGAGTTAAGGAATGAAGGTGGCCTCCA
GAAGCTTTTGGAAAAGGCAGGGAAACAAATTTTCCTCTAG
AGCTTCTAGAAGAAACGAATCACTGCTTACACCTCAATTT
TGGGACTTCTGACTTCCAGAACTGTAAGATAAATTTGCTT
GTTTCAAGCCACTAAATTTGTAGTAATTTGTTGCATTAAA
GTTTAGGAACCTTGTCTACTGTAGTAGATTAAACATAGCA
CATCCTTTGCAGCTGCTCCCAGGGAGTGGAGGAAACTATT
TTCCTAATTCTTGAAGCTGACTGGCCATGTGACTTGATTT
AACCAATGACACGTGACAGAATTGGCGGTGTGTGATTTAG
GAGCTGAGGCCTCAGGAGACCTCCTTACAGCTTCTGCTCT
CCTTCTCTTAGATGCTGCCACCATGTGGACAAGTCTGAGC
TGTATTTCTGTAGTCCTCAGCTAATGCCAACTGCCAGACA
AGTGAGAAGGGCCACCCGGTTGAGTTGACAGCTGACAGCA
GCCACATGAGAGCGCCACACAAAGCTAGCAGGAGAACCTC
TTGGCTGCACCCCGCCCAAATCAACAGCCCCTTGAGAATT
ATGAGCAAATAAAATGGTTACTTTAAGCCATTAAGCTTTG
GGGTACAGCAATAAATAAATGAACTTTTGAAAAGTACCAA
TTATGCCTACCCTCCATCCCACCAAATCTAATGATGAACA
GTTTCTTGGTAAGAATACCTGCTCATCTTTTTATTGTGGC
TGTTGTTCATCAGCCAGGTTTGGAAATCACTCATGTGTAG
ACCAAGTCCTGTTGGGTCACCTGGCTCTTGGAAGGTCTTA
GAGGACCACTATACCTGCTCTATTCACAGCATTTGGGCCA
AGGAACTAGTTCTCTCTCAATGACCTAGTGTACAGGTTAG
GGCTTTTTCTATTGCAAATATCAACCTAAAACTGCTTAAA
GAAAATGTACCAGCTGGGCGCGGTGGCTCACACCTGTAAT
CCCAGGACTTTGGGAGACCAAGGCAGGTGAATCACCTGAG
GTCAGGAGTTCGAGACCAACCTGGCCAACATGGTGAAACT
TCGTGTCTACTGAAAACACAAAAATTAGCCAGGTGTGGTG
GCGGGTGCCTGTAATCCCAGCTACTTGGGAGGCTGAGGTT
GGATAGTGGCTTGAACCCAGGAGGTGGAGGTTGCAGTGAC
CAGAGATTGTGCCATTGCTCTCCAGCCTGGGTGACAAGAG
TGAAACTCTGTCTTAAAAAAAAAAGAAAGAAAAGAAAAGA
AAAGAAAATGTACCATATACCTTTTTAACAGTATTTTTTT
AAAAAGCAGTAAAGCTAAATTTGGATACGATGGGTGCCTG
TCCTATCTCCATTTCTTGTTTCTGTATTCCAACATACTAG
TTTCATTCTCAGGGTTCTTTTGTGCAAGCAAGTTGGCAAC
TGCAGTTCCAGATTCAACTCAGTAGAAAAGCTGTCTCAGT
CATCCCACAGTCTCTCTGTAATTCACTGGCTTTGACTGGG
CCCATTGTTACACCATATCTGCGGCCAGGAAAACATAATA
CTCCGAATGGTCAGGCCTGAGGCTCCTAGACCCAGCAGTA
GAAACATATTGGACAGAAAGTTAGGGAAACAGTGACTTTC
AGAGGAAAGTTGCTATAGAAGGTCCCAAAAAAGAGATACG
TGAATATGGTACAGAAAACACAACAGGTATTCACTACAGC
TAGGTGTTGGAAATCAGTTTTATCTGTGTCCCGAAAGTCC
ACATCAGGGTCACCAGGCTACTGGAAGTCTTTAAAATTCC
CAAGTCTCAAAAACCTGGACACCAGACTTTGAAATGCATC
TCACCATGTCACCCAAACGATGGAAGACAGGTTCCCCTCT
GCCTCAAAAATGGCCCCCAAGCTCTGTAAAACAATTCATG
AAGTACTTTCATGCATGATAATCACAGCCCAGCAGCTAGG
GGCCCTACCACCATGCCTCTGTGTTCCTAATGCTCAAATT
TCATTCACCTATCTGTACTTTAATAAAAGCTGGATTGGGG
GTGTTCCGGTCAAACATGTTCCTTTCCTAGGGTTGTTAAA
ACTAAGCTGGAAATGTAAGAAGTTGCAGAATATTGTTTTT
ATTTAGATTATATTCATGGAAACAACCATATGTGCCTGGA
AGAAAGGCTTGGTTGAGCACCTAGTGGGAATAGTTGGGGT
ATAAGGGTAAGGCTCCCAAGAGGCATTCCAAAAAATCCTA
ATGATCCCTACACTGTCTCAAAGCAGGGTAGATCCAGTTA
TCTGCAGGACTGGGGAGTCTCAAGCTGGAGGTCCTCCTCT
CTGTCCTTTTCTCTGTCCAGCTCAGCCCCTCCTCTAATAA
TGATGATCAAATATCTGGGTTGGAGGAAAATTCAGGTGTT
TCCATGGGCATTGATTAGAATGATGTATGCATGGGTCTGG
CTGACTCCTTCATTATTTATTAATAATCTTCATATTCCCC
ATGCCAGACACTAGTGACTCTCAGCAAGGATGCCGATGTC
AGCAGAATTTTAGAAACTATTCCCCAATACATAGACATCT
CTGTCTTAATTCGTCCTACTTTCCCAACATTTTACTTGCT
GGTCACCTTGGCTTGAGAAACCCTTCACTTTTGTTTGTTT
GCTTGCTGCTTACTTGCTTGCTATTTAAGAGAAAAGTCTG
CTCTTGTCCTGGAAGCCTGGAAACACACACAACCTTCCTA
GGTTGAGACCTCTGCAGGAACTGCAGAGATTAGCAAATAT
GTCTCCACTGGGCCCTGGAAATCAGCCTCTTTCCTTCAGG
ATTTCCAGGCCCCCCTTGGCTTTTATTGTCTGGAGCTCCA
GGAGCTGCTCTCTTCTGATGCTCTGACATTTGTTGCTGGT
CTTCTTCTTCCTCCTCCTTCTTCCTCTTCTTCCTCTTCTT
TCTCTTCTTCTTGTGTGTGATGGTTTTAATAGTTGATACC
AATCCAATTTTTAAAATTATGCTTTAAGGTAAAGGGATTT
GAGAGGATGTCTTTCTGTATTCTAGCTTTGGATTGAGACC
AGGATTTCCAGAATCCTGTAAAAGTCGGTGGCCTCCATGT
TCCAGGCTCCTTTTCACCATCTTCAGGGTCTCAGTACTGT
CACAGCCTCTTGTTAATGTCTGGAAAACCTCTAATAAGCT
CAGCTGCACCAATGTTTAGGGATCAAAGCTGCTGTTCCTC
CCAGGAGCATTGGTACCTTGCAGGTTTTTAAGTGGCATTA
ACTCATGCTAGCCTGTGTCTAATAAAGACTCCATGATGAG
AACATTCTGTCAGATTGCTGTATTAGTTCATTTTCATGCT
GACGATAAAGACATACCCAAGACTGGGTAATTTATAAAGG
AAAGAAGTTTAACTGACTCACAGTTTCACATGGCTGGGGA
GGCCTCACAATCATAGGGGAAGGTGGAGGAGCAAGGCATG
TTTTACATGGCAGCAGGCAAGAGAGCATGTGCAGGGGAAC
TCCCCTTTATCAAACCATCAGATCTTGTGAGGCTTATTCA
CTATCACGCAAACAGGATGGAAAAGACCTGCTCCCATGAT
TCAATTACCTCCCACCAGGTACCTCCCATGACACATGGGG
ATTACGGGAGCTACAATTCAAGATGAGATTTGGGTAGGGA
CACAGACAAACCACATCAATTGCATTCTCGTTGGCTTGCA
ATAGGGATGAGAACTTTTCACAGGTATCTTCACAGCCTTA
TGTTTGCTGTTTTATATTACAAAGAATACGGATGAAGAGA
TGCCTAGGGTGAGGCATTGGGGAAGCAGTGCAGAGATTCC
ATGCCCTCTCTGGGCATGCCACTGTCTAGGAACCTCCATG
CATTCAGCTATCTGGAAGCTCCACAGCTGCTCTCCTGAGA
TATAGATACCACTACTGAATTGGGAAATCACAGTTTTCAA
TGAGGGAGACACCTTTAAAGAACTCTAGTTTTATCCAGTG
CGTGCTCCTTAATAATATTGAACATGAAGATCAAGAAAAG
TCCACTGAAGTAAGAGCAATATGTCTTCATATCATCTTTC
CCCAGAGGTGTCATAGCCCTAGGAACTGGAGAGAACTGGA
AAGGAAATTTGATTTTTTAAAATCCAGCCTCTAAAAGAAC
AATGGTACTGCAAGACATTGCCTACACTCATATAGTCTTT
GATTAAACAAATAGCTAGGCCAGGCACGGTGGTTCATGCC
TGTAATCCCAGCACTTTGGAAGGCCAAGGTGGGTGGATCA
CGAAGTCAGGAGTTTGAGACCAGCCTGACCAACATAGTGA
AACCCCGTCTTTACTTAAAAAGACAAAAAAAAAAAAAAAT
AGCTGGGTAAGGTGGCACACACCTGTAATCCCAGCTACTT
GGGAGACTGAGGCAGGAGAACTGCTTGAACCCAGGGGGCA
GAGGTTGCAGTGAGCTGAGATTGCACCACTGCCCTACAGC
CTGGGTGACAGAGCAAGACTCTATCTCAAAACAAAACAAA
ACAAAACAAAACAAAACAAAACAAAAAAACCAAATAGCTT
TACCTATAAACTACCTGAACTTCTTAGGAAATACCATCAA
TATTGAAGTGATCCAAAAACCACAGTTTCAGCTTCTTTTC
CTCCAGATGTGTGCACCAAAATCAAACAGATTGTATTTAA
CAAATGTTTTTTATAGGCAAGGCCCTTTGCTAGATGTACA
GAAGGAACCAGATCCTCATCCACACCCCATGATCTCCATG
GAGGCCCCGCCTTTCTCCTGCCTGTCTTTGTTTTTCACTT
ACAAAGAATCATGTTCTCAGCTCACAGTCATTGAATCTGT
ACCCTTTACAGAAACTTAACAGCTTCCGTCCGCTTTTCCT
AAATAGTCCTCTCATTTTTGGCTCTACCTGCCTTTCTTGG
GCTGGACCTCACAAGCTCAGCATATCCCCACTGTATGACT
AGGATGTGTGTAGTTGGGTTGCCAGAAAAAATACAGAATG
CCCAGCTGAATTTACATCTCAGATAAATAATGTTTAATTT
TTAGTATAAGTGTGTCCCCTGTAATATTTGGGATATAATA
TACTAAAAAATGATTCGATGTTTATCTGAAATTCAAATTT
AACTGGGCACTTCATGATTTTATTTGTTAAATCTTAATAC
TACATGGAAGGAATAAAATCTTCAGCTGTAATTCCTTAAA
TTAGACTTGAAACCTAATCTTAGAAAAATCATCCTAAGTA
ACTTTTCCTCTTTCCCTCTTACAAACTCACATAACCTCAC
AGCTACTGAAGTGCATATAATCTTATTCCCTAAATCTTTT
TTTTTTTTTAGTTTTTGAATTTTTATTGACTAATTTTTAA
GATAAATTTTATACCCAGCAAAATGCACAGCTCTTAAATG
CATATTGTGATGAGTTTCAGCAAGTGTGTGCCTCTGTGCA
ACATACACCAAATCAAGATACGGAATATTTCCATAACTCC
AGAAAGTTCCCTTGTGCCCCTCTCCAGTTAATTATCTCAT
CCCAGAGACAACCATCATAGATTAGTTTTGCTTGTTCTTA
AACCTCATATAAATGAAATTATACAGCATGTATATATTAG
TCAGTTCAGGCTATCATAACAAAAATAACATAGACTGGGT
GGTTTAAACAAGAGACATTTATTCTTTCACAGATCTGGAG
GCTAGAAGTTTGAGATCAGGGTGCCAGCATGGTTGGGTCT
TGGTGAGGACACACCTCTGGTTTGCAGATGGGTGCCTTCC
CCATGTGAGCTCACATGGCCTTTCCTTCAATAGGCCAGAA
GTCTAAAGTCAAGGTATTGGCAAAGCTGGTTCCTTCTGGA
GACTCTGAGAATCTTCTATGCCTCTCTCACAGCTTCTGGT
GGCTGCTGGCAATCCTTGGCATTATTTAGCATGTAGATAC
ATCACTTCAGTCTCTGTCTCCATTGTCATAGGGTCTTCGT
TCTTCTGTCTCTGTCTCCGTGTGTCCTCTCCTCCTTTTAT
AAGGACAATAGTCATTGGATTTAGGGCCCACCCTAATCCA
GTTTGACCTTATCTTAGCTTAACTATGATGTCTGCAAAGA
CTCTGTTTCCAAATAAGGTCACATTCTGAGATTCTAGGTG
GACATGAATTTTGGAGAGACACTATTCAACCCACTATAGA
TAAATACCTAAGAGTTGGAATTGTTCAATCATCTGGAATA
CTACTTAAATTCTCATATCCCTAAATTTTACTTATGACCT
TTTTGGCCCTCTTGTCTTCTAACAGTGGAAGTATGGTACT
GAGGCAGCAGTTTTGAAAAATTAAAGGAATAGTAGTTGGA
AAAGTCACAGCTGCCAATACATTGCTATTTATATTTCCTA
GCCCTCTTTTGCTATCATGCCACACTATACTGCTTCTACA
TTAAAGCCTACATGCTTACTGCTTACAGATACAGTATCTA
AGTGAAACAAGAAAGAGATTCAATGGGAGTCTAGTTTCAC
TGAAACTTTAGAAAGAAATTAGATTAATGTGATGTTTCTC
AAACTTTAACTTGCATAAGAATCACCTGGAAGGCCTCTTA
AAGTGCACTGCTTTTGCAGATGACATAATGTTGTATCTGT
CACATTGTATCTATCTATACTTGTAGAAAATTATAAGGAA
TCCACTGAAAAATATTAGACCTAATAAATGAGTTCAGCAA
GGCTGTAGGATGCAAGATCAATACACAAAGATCAATTGTA
TTTCTATATGCATGCATGAACAATCTGAAAATAAAATTAA
GAAAACAATTCATTTTACAATGGCATAATAAAGAAAATAC
TTAGGAATAAATTTAAGCAAATAACTAAAAAGTACATCAT
TGAAAGATATTAAATGATACCTAAATAGATGGAAAGAGAT
CTCATGTTCAGGGATTGAAAGATTTAATATTGCTAAGGGG
ACAATATTTGCCAAATTGATCTACAGATTCAATGCAATCT
GTATCAAAATCCCAGTTGTCTTCTTTACAGAAATTGACAA
GCTGATCCTAAAATTCATACAGAAATTCAAGGGACCAAGA
ATAACCAAACAATCTTAAAAAAGAAGACCAAAGTTGGAAG
AATCACACTTTCTGATATCAACACTTACTGCAGAGCTATA
GTAATCAAACCCCTTGGTACTGGCGTAAGATCAATAGAAT
TGAGAATCCAGAAATAAAGCCTCACATTTACGGCTAATTG
ATTTTTTTTTTTTTTTTTTGAGACAGAGTCTTGCTGTGTT
GCCCAGGCTGGAGTGCAGTGGTGTGATCTCAGCTTACTGC
AACTTCCGCCTCCTGGGTTCAAGTGATTCTCATGCCTCAG
TCCCCCAAGGAGCTGGGATTACAGGCGCATGCTACCACAC
ATGGCTAATTTTTGGATTTTTAGTAAAGAGGGGGTTTCAC
TATGTTGGCCAGTGTATTAGACCATTCTCATTTTGCTAAG
AAGAAATACCTGAGACTGGGTAATGTATAAAGAAAAGATA
TTTAATTGACTCAGTTCTGCATGGGCTTGGGAGGCCTCAG
GAAGCTAACAATCATGGCAGAACGCACCTCTTCACAGGGC
AGCAGGAGAGAAAATGAGTGCCGAGCGAAAGGAGAAGCCC
CTTATAAAACCATCAGATCTCGTGAGAACTCACTATCAAG
AGAACACCATGTGGGGGGAACTGCCCCCATGATTCAATTA
TCTTCACCTGGTCCCACACTTGACACGTGGGGATTATTAC
AATTCAAGGTGAGATTTGGGTGGGGACACAGAGCCAAACC
ATATCAGCCAGGCTGGTCTCAAACTCTTGGCCTCAAGTGA
TCCACCTGCCTCAGCCTCCCAAAGCGCTGAGATTACAGAT
GTGAGCCATTATGCCCGGCCGGCAAATTGATTTTTGACAA
GACAATTCAATGGGGAAATAAGTAGTCTTTTCAACAAAGG
GTTGTGGGACAACTTGATATCTTTTATTTTTTTTTTTGAG
ACGGAGTCTCGCTCTGTCGCCCAGGCTGGAGTGCTGTGGC
CGGGTCTCAGCTCACTGCAAGCTCCGCCTCCCGGGTTCCC
GCCATTCTCCTGCCTCAGCCTCCCGAGTAGCTGGGACTAC
AGGCACCCGCCACCTCGCCCGGCTAGTTTTTTGTATTTTT
TAGTAGAGACGGGGTTTCACCGTGTTAGCCAGGATGGTCT
TGATCTCCTGACCTTGTGATCCGCCCGTCTCGGCCTCCCA
AAGTGCTGGGATTACAGGCTTGAGCCACCGCGCCTGGCCG
ACAACTTGATATCTATATCAAAAGTATAAAGTTTGACTCC
CTACCTCACACTGTTTATAAAAAGTAACTCAAAATAGATC
AAAAACCTAAAAGTAAGTGCAAAAGCTGTCAAACATCTAC
AAAAAAACAGAGACATAAATCTTCATCACCTTGAATTAGG
TAGTGGTTTTTTAGACATGACACCAGAAGCACAAGTAACT
ATGAACAACAAAAACAAAATGTATATTAGAATACATCAAA
ATTTAAAACTTTTGTCCTTCAAAGGATACCATCAAGAAAA
TACCAAGACAATCCACATAATGGGAGAAAATTTTTGCAAA
TCATATGTTTGATAAAGGACTTGTAACTAGAATAAATGAA
GAACTCTTACAACTCAATAATAAGGCAAATAACTCAATTT
AAAAATGGGCAAAGAATCTGAATAGGCATTTCTCCAAAGA
AGATATACAAATGGACAATGAGCACATGAAGATATGCTCA
ACATCATTGGCCATCAGGGCAATGCAAATCAAAACCAGTA
TGAGACAGCATAATACCAAAAACAATATGAAACAACCTGG
GAAACATTCTGGCAGTTCCTCAAAATGTTAAATATAGAGT
TACCATATGACCCAACAATTTCACTCCTATGTATATACGC
CAAAGAAATAAAAACGTGTTCACACAAAAACTTGTATATG
AATGTTCATAGCATCATTCGTAGCCTCAAAGTGGCTATAA
AACCCAAATGTCTATCAGCTGACTAATGGGTAAACAAAAT
GTCATGTACACATATAATGGAATATTCTTTAGCAATGAAA
AGAAATGAAGTACTAACACATGTACATAAAAAGGCTCAAC
ATGGATACGCCTTGAAAACAGTGAACTAAATGAAAGAAAC
CAGTCACAAATGCATGCATTGTATAATTCTATTTATATGA
AATGTCCAGAAAAGGCAAATCAATAGGAACAGAAAGTTGA
TCAGTGGTTGTCTAGGACTGAGCAGCTGAGGAAAATCGAG
GAGTAACTGCTAATGGGTACAGGGTTTTTTTGAGGGTGAT
GAAAATGTTCTAAAATGTTGATTGTGGTGATGGTTGCACA
ACTTTGTGAATATTCTAAAAGCTATTGAATTGTCCACTTT
AAATGTGTGAGCTGTAGGGCAATGAACTACGTCTTGATAA
AGCTATTATTGAAACAAGCACAGGGCCAGGTACAGCAGCT
CACACCTGTTATCCCAGCACTTTGGGAGGCCGAACAGGTG
GATTACTTGAGGTCAGGAGTTTGAGACCACTTGGCCAACA
TGGCCAAACCCTGCCTCTACTAAAAACACAAAAATTAGTC
GGTCGTGGTGGTGAGTGCCTGTAATCCCAGCTACTTGAGA
GGCTGAGGCAGGAGAATCACTTGAACCTGGGAGGCGAGAT
TGCAGTGAGCCAAGATTGCACAGCTGCACTCTACCCTGGG
CGGCAAAGCGAGATTGCATCTCAAAAGAAAAACAAACACC
CCCCCCAAAAAAAACCTCCTTGTTTTGTAGGTATAGGGTA
ATATCTGATAATTTGGTTTTCTGACAAAATCCCAGCTGAT
GTCACTGCGGCTCTAGATACCACATTTTGAGAACCACTGG
ATTACGACCCTCTAGTGAACGATAGACAGGGAGGGAGGAT
GAGGTGTGGTGGTCAGAGGTGAGTGGGAAGCAGCCCTAGG
TGTGGCTCTAGAACTAATAAGATTAGCAGCGAGAGCAGTA
GGATAATTGTCGTCCACCCATCTCTCTCCTCCATTTTCAT
TTTTTCAGCGAGGCCTCAAATTTTTTTTTTTTTTTTTACA
GGCATGCGCTATCACACCCAGTTAAGTTTTGTATTTTTAG
TAGAGATGGAGGTTTTGCCATGTTGGCCAGGCTGGTCTAG
AACTCCTGACCTCAGGTGATCCTCCCACCTCGGCCTCCCA
AAGTGCTAGAATTCCAGGTGTGAGTCACCGCGCCCGGCAC
CCAAGGAATACTTTTAAAAGATACTTTAGAAGATCATGGT
CTGACCTCAAAGTTCAGAGAAAGAAAATGCTACTTTTCCC
ACAATGACCCATGAAAGCTTTGTTACCCATGACTTTATCT
AAAAGTTTTTAGAATACTTTTATTTTTTATCTTGGGTCTC
TACTTTTGACTTGCAGGTTGTTCTGCTGTACATGAAGGGT
GAGATTAGGGTGTCATTGGCAATAAACAGCCTATGCATCA
CCACTTTCCCTTCTGGGGCCGAGAAAACAGCATGCCCTTT
AATTACAACCTTTTCTCAGCTCCTCAGATTTGGCTTCAGA
ATCCTCAGCATGGCTCTCTAGTCAGCTGGTACCAACCTGG
GAGAGTTGACATGGTACATAAAGCTTATTTGCCATCCTGG
GATTAGGAGCTCTGGAGGAACCTTTGAGCTCTAATGTGGA
ATTCAAGTCCACAGGCACTTGTGAAGCAACTATGACCAAG
CCCTGTGGCTGATATGTGGGAGAAAACAGAATGAGTCCCG
TGATTCCAGATTAAATGAAATAGGACCACACTTTAAATTG
CCAAAATTGTAACCTTTTCTAAGGTTTAAGAACCTTGAAC
CTGGGAATAATGCATAACAGCTACATATCTGCATACAGCA
ATAACAGATGATTCCCTGATTTCAGAGCCTCTTCCACTCT
CATTGGCCATGTATTCTCAAAAGTTTTTCTTTCTTGTCTC
CGAGTGCAAATGAGCAAGAATTGACTAGAAAGCCAGAATC
CATCATAATCCATCATTATGGTTGGAAACCCTTCTGTTTC
CCTCCTTACCTCAGGACTTGGAGAAGCTTAACATGGGAAA
ATTGTTCAGAACCTCCAACCAATCACTATCATAATGATCC
TTTAGAGCGTTCTATTTCATGTGCTGCAGACTTTGGACAC
TGGTTGTATGATTTTGGTTTTTTTCTCTGCTTTAAGCAGC
TGAGTATTCTATATTAAGGCCTAAGCAATCAATATAATAA
TAGCTACCCCTTGAGTGTTTACTACCTGCTAGACCCTGTG
CTAAGAGTCTGATGCATATTATTCCATTTAATCCTCACTA
CAATGAAGTTAGACAGTTTTGTTTGTGTTTTGTTTTGTTT
GAGACAGGGTCTTACTCTGTTGCCCAGGCTGGAGTGCGGT
GATGCTATCTCAGCTCACTGCAGCCTCGACCTACTGGGTT
CAAGCAGTTATCCTGCCTCAGCTTCCCGAGTAGCTGGGAC
TACAGGTTCATGCCATCACACTAAGTTAATTTTTTGTATA
TTTTTAGAGATAGGGTTTTGCCATGTTGCCTAGGCTAGCC
TCAAACTCCTGAGCTGAAAGGATCCTCCTGCCCCGGCCTC
CCAAAATGCCAAGGTTACAGGTAGGTGTGAGCCACCATGC
CTGGCCAGGCAGTTTTATCCATTCATATTTTACAGAAAAC
TGATGCTCAGAGAGATTATATAACTTGGTCAAGCTGATTG
TTAAATAGAATTTTGCAAGCTGCAGTTTGTTAAACCTAAC
TTGAAATAGGCCATGGTAGGAGTATTTACACTGCAGAAAT
GGGTAAGCACTCTAAGTCAGAGTTCCCCTTCCCCCGACAT
CCAATTCACCAGCAAAGTACTGGTTAGCCCGAAAGCACAG
TGATGCTACCCTTTTTTGTTGCGATCTTTGTCCTGTATAT
ATGACATTTGAAATTTGAATTGTTTCTAGGGTTTGGCAAT
TATGAAAAAGCTTCGATATGATTTATGTCCAGATTTATAT
GAACACAAGTTTTCTCTTTTTTTTTTTTTTTTTGAGATGG
AATCTCGCTCTGTCGCCCAGGCTGGAGTGCAGTGGGCGAG
TTCGGCTCACTGCAAGCTCTGGCTCCAGGGTTCACGCCAT
TCTCCTGCCTCAGCCTCCTGAGTAGCTGGGACTACAGGTG
CCCGCCACCATGCCCGGCTAATTTTTTCTATTTTTTAGTA
GAGATGGAGTTTCACTGGGTTAGCCAGGATGGTCTCAATC
TCCTGACCTCATGATCCGCCCACCTCGGCCTCCCAAAGTG
CTGGGACTACAGGCATGAGCCACCTTGCCCGGCCTCTTTT
TTTTTTTTTTTGAGACAAGTTCTCACTGTGTCACCCAGGT
TGGAGTGCAGTGGTGGGATCTTGGCTCACTGCAACCTCTG
CCTCCTGAGCTCAAGCGATCCTCCCACCTCAGCCACCCCC
TCACCCCATCCCCAGCTAATTTTTTGGTAGTTTTTTAGAG
ACAGAGTTTCACCATGTTGCCCACTCCTGGGCTCAAGCGA
TCCACTCGCCTTGGCCTCCCAAAATGCTAGGATTACAGGT
ACAAGCCATGGCACCTGGCTGTTTTCCAAAGTTATTTATC
ATTTTGCATTCCCACCAGCAATGCCTAAGAGTTCTGATTG
TTCCACATCCTTGCCACAACTTAATATTTATTGTCAATTT
TTTTTTTTTTTTTTTTTGAGACAGAATCTCGCTGTCACCT
AGGCTGGAGTGCAATGGCACAATCTTGGCTCCCTACAACC
TCCGCCTCCTGGGTTCAAGGGATCCTCCTGCCTCAGCCTC
CCGAGTAGCTGGGATTACAGGTGCCCACCACCACCCCCAG
CACTGTTTTTTTTTTTTGGTAATATATTTTTAGTAGAGAC
AGGGTTTCCCATGTTGGCCAGGCTGATCTCAAACTCCTGA
CTTCAAGTGATCCGCCCATCTTGCCCTCTCAAAGTGCTGA
GATTATAGGCATGAGCCACCACACCTGGCCTTTGATTTTG
TTTTAACCATTCTAATAAATGTGTATGGTATTTAATTGTG
TTTAATTTGCATTTTCTAATGATTAATTATGTTGAGAATG
TTTTCATGTGCCTAATTGTCATTTAACTAGTTTCTTTGGT
GAAGTTCCTGTTCAAATCTTTTGTCCAATTTTTATTGGGT
TGTTTCCTTATTATTAAGTTTTGACAGATCTTTATATATT
ACAGATATAAATCTTTTTACCCAGTCCATAGCTAATCTTT
TCATTTTCTTAACATGTCATATATATATATATTTTTTTTT
TTTTTAAATGGGGTCTAGCTCTGTCACTCAGGCTGGAGTG
CAGTGGTACAATCATAGTTACTGCAACCTCAAACTCCTAG
GCTCAAGCAAGCCGCCTGCCTCTGCCTCCTATGTAGCTAG
GACTTGTACAGGTACATATCACCAAACTCAACTAATTTTT
TTTTTTTTTTTTCTGGATCTACTTGTTTCTATGCAATTGA
CTAAATTTTTTTTTTTTTTTTTGAGATGGAGTCTCACTCT
GTTGCCCAGGCTGGAGTGCAGTGGTGCTATCTCAGCTCAC
TGCAACCTCCACCTCCCAGATTCAAGCAATTCTCCTGCCT
CAGCCTCCCGAGTAGCTGGGATTACAGGCACCCACCACTA
CACCTGGCTAATTTTTGTATTTTTAATAGAGACAGAGTTT
CATCATGTTGGCCAGGCTGGTCTCAAACTGCTGACTTCAG
GCGATCTACCTGCCTTGGCCTCCCAAAGTGCTGGGATTAT
AGGTGTGAGCCACTGCTACCGGCCACAGCTGACTAATTTT
AAAAAATTATTTTTAGTAGAGAGAAGGTCTGGCTATGTTG
ACTGGGCTGGTCTTAAAATCCCAGCCTCAAGTGATCTTCC
TACCTCAGCCTCCTAAAGTGCTGGGATTTTAGGCACGAGC
CACCATGCCTAGCCAAAATATTATGTGTTTATTTGATGAA
TAAAAATTGTATACATTTATCATGTACAACATATTTTTTG
AAACATGTAAACTGTAAAATGGCTAAATTGAACTGATTAA
CATATGCATTACTTCACATACTTTTTTTATGGTGAGAACA
CTTAAAATTTACTCTTTTTGCAATTTTCCAGATTTTTTTT
TTTTTTTTTTTGAGATGGAGTCTGGCTCTGTCGCTCAGGT
TGCAGTGCAGTGGTGCCATCTTGGCTCACTCTGTCTCCTG
GGTTCAGGCGATTCTCGTGCCTCAGCCTCCCAAGTACCTG
GGATTATAGGCACTTGCCACCACAGCTGGTTGATTTTTGT
ATTTTTAGTAGAAACAGGGTATGGGCCAGGCTGGTCTCAA
ACTACTGACCTCAAGTGATCCACCTGTCTTGGCCTCTCAA
AGTGCTGGGATTACAGGTGCCCACCACCATGCCCAGCTAT
TTTTTGTATTTTTAGTAGAGATGGGGTTTCACCATGTTGG
CCAGGCTAGTCTCGAACTCCTGACCTCAAGTGATCTGCCC
GCCTTGGCCTCCTGAAGTGCTGGGATTACAGGCATGAGCC
ACTCTGGCCCCTGCATGTCTTTTTTTTTTTTTTTTTTTTT
TTTTGAGACAGAGTCTTGCTCTGTCCCCCAGGCTGGAGTG
CAGTGGTGAGATCTTGGCTCATTGCAAGCTCTGCCTCCCG
GGTTCACGCCGTTCTCCTGCCTCAGCCTCCTGAGTAGCCG
GGACTACAGGCGTCCGCCACCATGCCCGGCTATTTTTTTT
TGTATTTTTAGTAGAGATGGGGTTTCACTGTGTTAGCCAG
GATGGTCTCGATCTCCTGACCTCGTGATCCGCCCGCCTTG
GCCTCCCAAAGTGCTGGATTACTCCCAAAGTGCTGGGATT
ACAGGCATGCCCTGCATGTCTTTTAAAGGCTTGATAGCTC
ATTTCTTTTTAGTGGTAAAGAATATTTCATCATCTGCATG
TACCACAGTTTATTTATCCATTCACCTACGAAAGAACATC
TTGTTTGCTTCCATGTCTTGTCAATTCTGGATAAAGCTAC
TATAAACGACTATGTGTAGGTTTTCGTGTGGATATACATT
TTCAACTCATTTATATAAATACCAAGGAGAGTGATTGCTG
GATTATATGGTAAAAGCATGCTTAGTTTTGTGATAGTTTT
TGTTTGTTTTGTTTTACATTTAGATCTTTATCTGGAATTT
CTTTTTATGAAAATATGAGGTAAACTTTCCCTCCTAAATG
GATAAGCATTTGTCCTGACATCATTTATTGCATCCATTTT
TTCCTAGTGTTGGAAAGCATCATCCACAGACTAAATCATG
CAAGGTAACTGTGTGAGCCTGGACAAGTTAGTTAACCTCT
CTGTATTCCAGGTTTCTCACCTGGCAAAGGGGTTAACAAT
AACTGCCAACAGCACTGGTATGAAGGTAACATGAGGCAAT
GGGCATGGAGACATTTGAAAAAGTAAAAATCCCATATCCC
TGAATCATCTGTATATGGGTGAAGATATCATGACTCTTAC
TGAGGCTGTGAACACACCTGTTCATCTGAAAAGCCATCCA
GGTCCAGCAAAGAATTCTCAAACCATTGGTCACATTTGAA
ATATAGATGCCAATGATCCATATTTTCAGGGGATTTGAGT
GTGGGCTTCAGTAGAAGGGAAGAGAAGGCTAGTGAAGGAG
TAAATAGTAGGTAGCCATGGATGAATTATCAGTTTGGGTA
CCCTGTGGTCATATAAACTTTAAGAGAACATAAGTACCAC
TTGTTTGTGAGCTCCTTGAGGGCAGAGTGCTTGTGTCTAA
TTTGTCTTAAAAATCACAGAGCCTGACTAGAAAGCTTCCA
GTAAAGTTTCAATGAATTAAACTAATTTTCTCCATTAGGA
CTCACTGGGAAGGGAAGAAAAAGGAAGGCTAGGGAAAAGG
GAATCTCTCATCTGGCTTACCCTTGCTTCCAAATAGTTGG
TACTCTTGTAAGGAATCCAATTTACAGCCAGTTGCTGTCA
GGTAAAATTAGTGAAAATGATCCTTTTTCTCAGTAAACGG
CAGCTTTCTTGGTATAGTTGTCCTGTGCCTTGCTGCAACT
TGGCAGCTCAGACCCACCAGTGGGGAACAGTCTGGGAGCC
CTGTGGGGTGGCTCTGGAGCTGCTGATGGGAGGCTCAGGA
ATCAGGGCCTACTGAAGTCAAGGTTCAGGCCGCTTTCCGT
GCAATAGGATCAGCCAGCAGGGAGCAGGCAGGTCTGTGAT
GTAAGCAGAGAAGGTGGGATTGTGCCCACTGGAGAAGGGG
GCTCTTGCCCTACACAGGAGGAGGCTGGATGCCATGGTGC
AGAATCCTCTGGGGTCTTGGCTCCTACTTGTCCACCACTA
ATTAATTTTTAGGTTATAACTGATGTTTTCTTAACCAAGG
ACATCTGGTATACAAAAGTTCCCCTAGCTTAAAATGTTTA
GTATTTCCTGAATAGCTTTCCTCTGTTCCTTAAGAAAGAG
GCTTCCTCAGCAGCTGTGCTGCAAAAGACCCCAAATGTAT
TGCACATCCCAAGAGAGGCCAAATGGGACGTCAAGGGTAC
AGGGGTCTGTTGTAGGCACTGTCCTCCTCTGGGCTCCTCT
GACATTGGCCTGGTGGCTGGGATACTTCAGAGTAAAGGCC
TAGTGGGTCACAGGTTTAGGAGGAATTGGGGCTGGTCCCT
AGGCCACTATAGGTGCTGGGCAAACATTGCAGAAGGCCTA
ATGTTTGGAAAGCCAGTGTGGAATTCTCCTTTTTGCAACC
TTGTCACTGAATCAATTAGGATTTTTTTATTGGTGAATGG
ACACTTGGAAGTTTTAATATGCAAAACATAATTTACTTTT
ATTACTTAAATTACTTAATGTAATTTTAATAGGCAACTTA
ATTTACCAAAAGCCAGGATTCCAGGTGTTTAACTCCTTGT
CTCCAGGGAACACAGCTGTCCCTTTGAGGAAAACCTAATT
TCTCTTCGCTGCCTGTGTGACTTTGGGACAAATCTGGGAC
AACAGTGAATTCTCTATTACTGTTATTACCACCCATGTAA
ACTAAAAATCAGGGATGAGAAAAATCTTACAGAAAATCCT
AGCCGAGGCTTCTAGCTTATAGTACAATGAATAGACCTTA
ATCATAGAATGCCTTTTAGAAAAACATTTAGGCCCGACTT
GGTGGTTCACACCTGTCCTGTAATCCCAGCACTTTGGGAG
GCTGAGGCGGGCAGATCTGTTGACCTCAGGAGTTTGAGAC
CAGCCTGGGCAACAAGGTGAGACCCTGTCTCTACGAAAAA
TACAAAAATTAGCCGGGTGTGGTGGTGCCCGCCTGTAGTC
CTGGCTACTTGGGGGGCTAAAGTGGACGGATCGCTTGAAC
CCGGAGGTCGAGGCTGCATTGAGCTGAGACTGTGCCACTG
CACTCCAGCCTGGGTGACAGAGCGAGACCCTGTCTCCAAA
TAAACAAAATAAAATAAAATAAAGAAAAATATTCAAAAGG
CCCTCAAGGTTTTTTTGTTTGCTTTTTGGTACGGAGTCTC
ACTCTGTTGCCCAAGCTGGGGTGCAGTGGCACGATCTCGG
CTCATTGCAACCTCCACCTCCTGGGCTCAAGCGATCCTCC
TGCCTCAGCCTCCCCAGGCATGCACCCACCACACCCGACT
GAATTTTTCTTTTTCTTTTCTTTTTTTTTTTTTTTTTTGA
GATGGACTTTCACTCTTGTTGCCCAGGCTGGAGCACAATG
GCGCAATCTCGGCTCACCACAACCTCTGCCTCCCGGGTTC
AAGCAATTCTCCTGCCTCAGCCTCCCGAGTAGCTGGGATT
ACAGGCATGCTCCACCATGCCCGGCTAATTTTGTATTTTT
AGTAGAGACGGGGTTTCTCCATGTTGGTCAGGCTGGTCTT
GAACTCTCGACCTCCGGTGATCCGCCCGCCTCGGCCTCCC
AATTATTTTTCTTTTTTCTTTTTGTATTATTTATAGAGAC
GAGGTTTCACCATGTTGCCCAGGCTGGTCTCGAACTTCGG
GGCTCAAGCGATTCACCCGCCTCGGTCCCAAAGTCTGGGA
TAACAGGCTTGAGCCACGGTGCCCGGCCGAAGCCTGAACT
CGTGTTTTTGAGTTCAATTATTTTTGCGGAATTGAATTGA
ACCGAACCGAATGGAACGGGAGCTTGCAGAGAGCTTCCAC
GCAAAGCAGTTCCTAAGGTTAATGGAGTGGAAGAAAACAA
ACAGAACCGCTGTTGGCGTGACCGAGTCGCTGCTGAGTGC
CAAACCGGAGCTGCTCGCGCAGACGCAGAGCCAGGCCCGC
GAGGGGATGGGACGGTGGGCAGGGGAGGGGCGTTCCCTGG
GCCCTGCCTCTCCCTGCCCTGCTTTAGTTCCAGGCATCGC
CACTGGGGGCGGCCGCGGCCTCCCCAGCGGCAACGGCCGC
GAAGCTGCGCGGCCCTGGTTTCCAGCCGGGCCTTTTTCGC
GGCCGGGCCCCAGCATGGATACCCTCAGAGCCGTGGGCCT
GGCAGCCGGTGCGCCCTCGCTTTCTTGACATTCCCTGACT
TCTGTGCTCTCGTCCCCAGGCCACCCCAGCAGACATGTTT
GCCAAGGCCTTTCGGGTCAAGTCCAACACGGCCATCAAGG
GGTCGGACAGGTGAGGGAGGAAAGGGGCCTGCTCTGCCAC
CAGAACAACCAGACATCTCTTGGGCCCGGCTGGCCCATAG
CCCTCGCTATTCTCGGCCGACATCCTCGGGTGGAGGCCGA
GGGGTATGCCAGGGAAGGGACCCCAGGAGGCAAGGGTGGG
TTAGACACATTTTGAAGTGAGGATGGAGGGGGACCTGGCT
GTCTTTTGGATAGTCTAGTGAGTTTAAAATAAAACGTAGT
TAAGACAGCGTTTACTGTGTGCAGTCACTATTTAAGGGGT
TGTGGAGAATGCAGAAATGAAGGAATACGGGATTCTTGCC
CTCCAAAGAGATTAATACCCCTTGGAAGAGATCGGATGGG
ATACCAAGAATTAAAAGTATAAGAGAAAAAAATGACTAGT
GATTACTTCTGGCAGGAGAGACAGCTGGAAACTGAGGTGG
GAGGGAATAAGGCACATGTGGTAAGAAATGTATCTGTTCA
GACAGGGTCACAAATGGAGACTGTATTTGAAATTTTGTAA
CCAATGCTTTATAGTTGTCTGTAGGTCTCATGGCATAGTT
ATTTAATCATAAACTGACAGATTTGCGAAGCATATATGAG
AAAGGAGTGGGCCCAAGGGCTAGGCATGAAGTCAGGAAGG
CAGGGCTGTTTCCTGTGTCAGGCTAACTTGGATTGTGCAC
TGGGCCTGTTTCCCCACCCATAAAATGGAAAGGCATACCC
CAGGAATGAGTGAAAATCGATGACAATGGATGAAAAAGAG
TTTAGGATGTTTCGGAAGAGTGTGTGAGACTAGGACATCA
TAAACCAGGCAATCTTTCTTTTGCCCTTGTGATTTTATAG
TGAGCACTTTTGAGTTCTTGATATTTATTAAAAGTCTGTA
CAGGCAGCATTCACAGTGCTGGTGTGCTTTCTGCAGGAGA
AAGCTTCGAGCTGATGTGACAACTGCTTTCCCCACCCTTG
GAACTGATCAAGTCTCTGAGTTAGTACCTGGAAAGGAGGA
ACTCAACATTGTGAAGTTGTATGCTTACAAAGGGGATGCA
GTGACTGTGTACGTGAGTGGTGGTAACCCCATCCTCTTTG
AACTGGAGAAAAATCTGTATCCAACAGGTATGACAACAGG
ATGAAGATGGCCATTACCATTAGGTAGTTCTTGCCTAACA
TCTGCTTCTCTCTGTTTCTTCCATTAACCTGTCTTGCATA
AAATAAGCAAGCACAAAATCTCCCAATACCATCCCCAAGG
ATCTTTGTGGACTTAGTGTTCCTAGAATTGAATCTTCCAA
TTCTAGGACGTAAAAGGTTTTCTCTTATGCAAAACCACTA
TAGGAGGGGTTAAAAAAGGGCTAACATAGTAAGTAAGAGT
GGTTGCAAAGGGAAGTTCTGAGATGAAGGAACAGTAGCTG
AGAAGTTTACAGTGGGTTGACTAGGGATAGAGCAGAGATC
TTGAAAAGCATGGAATTTCAGGGCATGTCTCCATGAGGCG
GAGTCTTGCTCTGTCGCCCAGGCTGGAGTGCAGTGCCGTG
ATCTTGGCTCACTGCAAGCTCTGCCTCCTGGGTTCACACC
ATTCTCCTGCCTCAGCCTCCCGAATAGCTGGGACTACAGG
CGCCTGTCACCACGCCTGGCTAATTTTTTGGTATTTTTTA
GTAGAGACAGGTATTTTTTAGTAGAGATCTCTATTTTTTA
GTAGAGATCTCCTGACCTTGTGATCCACGCGCCTTGGCCT
CCCAAAGTGCTGGGATTACAGGCGTGAGCCACCGTACCTG
GCCAAAAATATATGTATTTTTTAGAGACAAGATCTTACAC
TGTCACCCAGGCTGAAGGGCAGTGGTGTGATCGTAGCTAA
CTGTAACCTCAACCTCCTGTGCTCAAGGGATCCTCCTGTC
TCAGCCTCCTGTGTAGCTGGGACTACAGGCATATGCCACC
ATGTCTGACTACTTTGAACATTTTTGGTGGAGACAGGGTC
TCACTGTGTTGCTCGGGCTGGTCTTGAACTCTTGAGCTCA
AGTGATTTTCCTGCCTCAGTCTCCCAAAGTGTTGGGATTA
CAGGCATGAGCAGGGTGCCCAGCCTAAAAAATGTTTCTTA
AAACTGTCTGTAGCAGGATTTTCCTAAAGTACTGAAAAGA
GATACTGTAATAGGAATGAAGCTGGATTGATAAGCTACGT
ATCCAGCTGTTTTCATGATGTTCTTTAACCATATGTCTCA
CAGGGATTTTTTAGGCTTTGAGTGGCTCTCTAGGAATCTT
TGCCTTCTCTGTCACAAATCTCAGGGACTCAGTCTCCTTT
TCTCTTTTCCATAGCTGCTGACACCTACTTTGTAACTTGG
GGCTTTTCATCCTCCAGGGTTGGCTGCAACAGTGCAATGC
AATATCCGTAGGCCACTCGTGCCCCTGATCTTACGTCCTT
GCTGTACCTGAAGACAACCACAATGCTTTTTGACCTAGGG
GTTTTTACTGCTAATCACTATGGAAACAGAGGGGATAAAA
ATGGTAAACATGGGAAAGTTTCCAAATTTTATACAGCTGG
CTTCCTGTTCTTAGGCTACTTGCTTCTGAAGCCATAAATA
AAAGCTTCATTGGTTCTCTGCCCTCACTTTTTTGTCCACT
GTGGCCATTTTCTGCTGCTGCAATCCAGGTGCCTCCAAAT
TTCAAGTGACACTCAGTTCCTTAGGTTTTTTCCTTCCTCA
AAAATGAAACCTCTCTGGGCATCCCCTTACAACCTTCTCT
TTAGCTTTGAGTTGAGTTTCTTTCCTGTATTCTAGTTAAA
GCGACCATAGTGTTAGGTTTTTCCATTTCTCGAAAAGATT
GGCTTTTTGGTAATAGTGTTTTCTGGATGTCTTTTTGTAC
AGTGTACACGCTGTGGTCCTATCCTGATCTTCTGCCAACC
TTTACAACATGGCCTCTGGTACTCGAGAAACTGGTAGGGG
GAGCAGGTAATAGGATTTTCCTATATTCTGGCTATTGGCT
GAAACCTACTTAGCAAAAGCCAACTGGTGTAATAAACTTA
CCCATTTCTTGTGTTTGTGTGGTTGAAAAATGGAATTTTT
TCTCCTGTTCGTTTTATGTTTCTCACTTGGCTGATTCCAC
AAGATCTCTGGGCCTCTCTGGCCCTGTTGTAAGGCTTAAA
TAAGTGTTGTGAAAGTACTTTGTTAGCCACCGTGTGCTAT
ACCATAAATCAATAAGCTGAATTTAGGAAACTAGGACAAG
ACAGATGATGTTATAGGCTACTCAAACTTTTTTTTTTTTT
TTTTTTTTTTTGAGATGGAATCTCACTCTGTCGCCCAGGC
TGGAGTGCAGTGGCATGATCTCGGCTCACTACAACCTCTG
CCTCCCAGGTTCAAGGGATTCTCCTGCCTCAGCCTCCTGA
GTAACTGGGATTACAGGAGTGCGCCACCACGCCTGGCTAA
TTTTTGCATTTTTAGTAGCGACAGGGTTTCACCGTGTTGG
CCACGCTGGTCTCGAACTCCTGACCTCAAGTGATCTGCCC
CCACCTTGGCCTCCCAGAGTGCTGGGATTACAGGCGTGAG
CCACTGCACTTGGCTAAAAGTACCTCTTTTATGTCAGGAG
AATGTTAGGAGCTGAGTCTGGAGAGGAAGTGAAGGTTCCC
ACTTCTGACTTAGAAACCACCATTTGAATAAAAATAAATA
TCCTGCTATTGGATGGGCGAAGGGGTCATCAAAGGCGTAA
GCCACAGGCATAAGGCACTGCACCCAGCCAGGACACTCAA
ACTCTGTTTGACCTTTAACCCCCTGAGGGGAGAAGGTCTG
ATACAGAAGTTGCTATTTTTCATTTTTATTATGAATAACA
TAGTTGATACCTAATAACTATTTTTTCGTTGAGTGAGTCA
GGAAATGATGAAGTAAAACACAGAGTTAGATGGAGGCCGA
ATGCAGGTTGTGATGTTTTTGTTTTGTTCGTTGCAGATTT
GATGCTGCCTGGACTAGTGATGCCCCCTGCTGGTCTGCCT
CAGGTACAGAAGGGCGACCTCTGTGCCATTTCCTTGGTGG
GGAACAGGTACTGTGCCAGGCAACTGTGCCTTTGGGGGAA
ATACTTGTGTAAAAGAGAAGTTGGAGGGGAATAACAGCTT
ATAAAGCATATGAACAAAAGAGTGAAAGCAAAAATCGGTT
TTGGAAGAAGCAGAGTGGGCCAGCAGGGGAATGGCAGCAA
ACCTATGGGGAGTCCATGCATCTCAGCAGAGTATATTTGC
TGTTTGCTGTTGCTGCTCTGTTTTCTTTCAACTTAGCATT
TTTATTTTATTTTATTTTATTTTTTTAGATTTACAGAAGA
GTTGCAAAGATAGTAGAGTTCTGACATGCTTATTACCCAG
CTTCCTCTAATGGTAGCCTCTTACATAACCACAACATAGA
TTATTACCACCAAGGAATTAACATTGGCAAAATACTGCTA
ACTAAACTACAGACTTTATTCATATTTTCTCAGTTTTTTC
ACTGGTGTCTTCTTTCTCTTCACATATCCAATGTAAAATA
CCAATTTGCATTTAGTCGTCGTGTCTTCTTAGTCTCCGTC
TGTTTGTGACCTTTTTTGTTTTTTCGTTGTCTTTCATCAC
CCTCATGCTTTGTCCCTATATCAATATCATTATCCTCATC
TTTTAATTATTTTTGATAGCTTTATTGAGATACAGTTTAT
ATACAGACAGGATCTCACTCTGTTGCTCAGGCTGGTCTCA
GACTGTTGGCTTCAAGCGATACTCCTGCCTTGGCCTCCCA
AAGAGTTGGGATCACAGGCATGAGCCACTGTGTCTAGCCT
CCACTGCTTCTTTTTAAAAATAAGAAGTAATTGTATGAAC
AACTCTGAAAAATTAAAAGCCCCCCTTAGCCCACAATCTT
TTTCTCCTGGAAATAACCATTATCATTTTGATGTGTGTCC
TTCTTGTTGTTGTTCTACACATATATACATGTGTGTGTAA
AAATACCTGGCTTAGGGTGTGTGTGTTTAAAATTCAAACA
AAATTATACTGTGTATGTGTTATGTTTTCACTTAATATTG
TGTGGACATTTTCTTTTTTTAATTTTCATTTTTAAACTGT
TACATCTTAGTATTTAAATGTGGACATTTAAATACTAACT
TAATACACATTTAAATTTAACTGTGTGTTAAATAAGAACA
CACAGATCTGCCAAATCTTTTTACCTGTTGTGTGATGATG
GAACAGGCCCCCTCCTGGTGGACATTGAGGTTGCCTCCAA
TTTGTCTCTATTACAAACATTATCTTATTGATGCCTCTAG
GGACACTGTTTCCAGTATTTTTCCAGAGTAGATACTAAAA
TGCAGAATTGTTAGGTTGAAGATCATGTGTATTTTCTGTT
TTCCTACAAACAAGCTGTATCAGTTTTTACACCTACCTGC
AGCATATATGGAGCCTATTTCCCTATACTTTCACCAATAC
TGGATATGATGGGTCATCTTCATTTGTGTTATCCTAGTGA
GTGAAAAATTACATCTTACTATTTTTTTTTTTTTTTTATG
GAGATGGCCAAGGTGAACTCGTTATTTTGATAGAGTCTCT
CTTTGAGAGAGACGGAAAGAGCGATGGTAGGCATGATAGG
GGTCAGTGTTCAATGTTCTTATTTCTGCTACTCATATTCT
TCTATTTTCCTTAAATGCTTTGGAACCAAGCACCTAAAAA
CTTTTATTTACCTGTAGCAGAAATTACAGTTGAAAAGAAT
GATGATGTTACCGTTTTTTTCCCCCAATATTCTATCTGAG
ATAGGAGGAAACTATGTAAATGAATATTTGGCCTGTTCAC
TTTAGCCTTTAGAGTATATATGGGGCTGGAGCTGTGGATG
GTTTGTGGTGGGGGTAATGATATGAGGGGTTGTTAAAAAT
AGAAGTCATGTTCAAGACTGGAGTTCTTAAGCCATTGACC
TTTCAGGGGTAGATGAGAAAAACCTTTTAAGAACTGGGAA
AGAAGCCAGATTCAGATTTTGTGGCAGGAACTGACCTATT
GGTACAGTTAGCAGAGCTGCCAGGTATAAAGTAAGTTCAA
GTGTTGGGAACTCTCACTTGGACCCTGGCTACCTTGCCAG
GCTTATGTATTATTCCCCCACTATTATCCAGCTAGTCACC
CATCCTTACAGGCAATATCTGATTGATCAATGCTTGAGTA
ACACTGGGCTAACAGATTTGTCATCTGGGCTTTGGAAGTT
TCTGTAGTTACTATATATGTGGTTGTTTTTGATATCCTGG
AAACATCCAGTTCTTAGATACGTAGTTACACTGAGCAATC
CCTCTTGTAAAGTCAACTCAGAAGGAACTTCTCTAGTTGG
CCCCACTGTGTGTCTCTTCCCTCTTCCCTATGGCATCCCT
CAGCCTAATTTATCATATATGAATTGCCTCCCCTTTAAAT
TTCCTTGTGGGATGGCTATGACTTCTTTAAGGTAGAGGAG
ATAATTTATATTTTTGAAATTAATGAAAGGGAACATTAAA
TATCCTTCCAAGACCTACCTGGATTTAATTCACAGCAGGA
ATAAAACAAAGGCAGTGATAAAGTCAACAGAGGAGTTCCT
AATACAGAAGTTTAATGTTTGGTCAAGGGATTTTTGAAAG
TAATATATATAGGTAATCTAAAGAAAACTGAGAGTGGACT
GAGTTTGGTTCTGTGATACAAGACCTTCAAATTGGTAACG
TTGGTATTTTTACCACATGTGTCAGAAGATGATCCTAACA
TGTGCCCTTCCCGTAGGCCTTCCCTGACCCTGGTCTCTGG
CTTCCTTCTTCTTAGAGCCCCTGTCGCCATTGGAGTCGCA
GCCATGTCCACAGCTGAGATGCTCACTTCAGGCCTGAAGG
GAAGGGGCTTCTCTGTGCTCCATACTTACCAAGACCACTT
GTGGTGGGTACAGAGTTTCTTCTGTTTTACGGAGAACCGG
GGCAGCTGGGTAGAGGATGGGGCCTGAGATTCAGGAGTGA
GAGTGTTGGTCCTAGCCATGTCTTTAAGCAAGTTGCTAAC
CCCAGACTTTCATTTCCTTGCCAAATATAAAGAAAATATT
TTTTCCCCTCCTTGGACAAGTAATGATAGAGAACTTTATT
TTCTAAGTGAATTATAAATCTTAGACCCAAAAGAAGGCCT
TAGGGATCATCTGCTCTCCTCTCAATACAGTGATACTCAC
TTTTTTATAGCCCTGATCAATCTGGCCCTAGCTGCCATGC
ACATTTTAGGCATCATGTGGCCCCATGATGAGTGCGTCTG
AATCCAAATCACGGCAGGGTAGACCTTTAGACACCAGGAT
TATAACCTGATTACTTTTATGTTATACAGATTTCACGTTC
CAGACTCCTCCTCCTCATGGAAGTAACGCATTCTGACTGT
AAAGGTTGCATTCTTGAGACCCGTACCTGTTCATTTTCTG
GTTATTTTCTTTTCATTTTAGCAAAACAGTAAGCAGTGAT
TTTCTCAAAAAACACATTTAGCGAAGTATTGTGGCCTGTT
GATATAGATTCATTCTTATATTTTCTAGCCCAGTCTTGGA
ATTACTAATTTTTTTTTTTTTTTTTGAGATGGAGTCTTGC
TCTGCTGCCCAGGCTGGAGTGCAGTGGCTTGATCTCAGCC
CACTGCAAGCTCCGCCTCCCAGGTTCATGCCATTCTCCTG
CCTCAGCCTCCCGAGTAGCTGGGACCGCAGCCGCCTGCTA
CCACGCCCGGCCAATTTTTTGTATTTTTAGTAGAGATGGG
GTTTCACCGTGTTAGCCAGGATGGTGTCCATCTCCTGACC
TCATGATCCACCCGCCTCATCCTCCCAAAGTGCTGGGATT
ACAGGCGTGAGCCACTGCACCTAGCCTTTTTTTTTTTTTT
TTTTTTTTTTGAGATGGAGTCTTGCTCTGCTGCCCAGGCT
AGAGTGCAATGGCGCAATCTCAGCTCACTGCAACCTCCGC
TTCTCGATTCAAGTGATTCTTCTACCTCAGCCTCCCGAGT
AGCTGGGATTACAGGCATGTGCCCACAACAGCCAGCTAAT
TTTTTTGTTTTTAGCAGAGACAGGGTTTCACCATGTTGGC
CAGGCTAGTCTCGAACTCCTAACTTCACGTGATCCACCCA
CCTAGGCCTCCCAAAGTGCTGAGATTACAGGCGTGAGCCA
CCACTCCCGGCCAGAGTTATTAATTTTACAAGTACTGTCT
GAGCCCTCCTTTGCTGGAGGTACAACCTCGTTTTAGCCTG
TTTTTAGATATTTGAGGGCTGATGACTGATGTTCTCCTAG
CACCTGTTGTTTAACTAGCAGTCCGGGCAACAGCAATCAA
GGTCAGGTTGTCTAAGTTATTTTAGCAGCAGCTGCTTTGG
TTCTCTCCTTGCACCTTGAAAAAAATATTTATGGTATTTA
GCTGATCAGAATAGCCTAAACATACCCTTTGGCTTTACTG
TGAACAATACTGAGAAGCCTTGCCATAGCTATTAGTTAAA
ACTTAGTTTGATTTGCATAATGTTGGCTAAGATAAAGCTT
TTTACTGCTCTATGTGCTTTGCTATGTGGCATCTCCTTTT
TTCCTGTCTTCCTAAGGCTTAGTGGCATAAAACCATGGCA
ATCTCTGCTTTCCACGTTAGACTGCATTTGATGTAACACA
GAAGCCACTGATTTTGCAGGTCCAGGTGTTTGTGTTTCAT
TACATATGCTGAACCCTGGGTTTGCATTTCACCAAACAGA
TATTACAGATGCATTTGCGATCTTAATGTTCATATTTAAT
TCAAATTGGTTTTATTATTAACTCAGATGAAGGGAACATT
TTTGGGAGTTTATCTTAAACTCCTTTAATCTCTCTCAGTC
TTGGGATGTCTATTAATAGTATTATTCTTTTGGGATAGGG
AGGAGACAAGATTTATTCTCCCCATTTCAGAGATGAGGAA
ACTGAGGCATGGAACTTTTGGGGGCCCGGAATTAAAAGTA
TGCTTGAGATGAAGGCACAGGCTCTCTGCCCCCTCCTGGC
CACTCCTGCCTATTGGCTGTCTGCTGTCTCTGACCTCACT
GCTGACTCTTCCATGGCCAGGGTTGGAGAGTATTGGGGCT
GCTGCTTGATGTTTCTGACATGAGATTTTTCCAGGCGATC
TGGAAACAAGTCCTCTCCACCTTCCATTGCTCCACTGGCC
CTGGATTCAGCAGATCTCAGTGAAGAGAAGGGATCTGTCC
AGGTGGACTCCACCCTGCAGGGAGACATGAGGCACATGAT
CCTGGAGGGGGAAGAGGAGAATGGGGAGGCTCACCAGGCA
TGTGAAGAGAAGTCTCTCTCAGAAGCCCCAGAAGACACCA
GCACAGGGGGCCTGAACCAAGACTCCACAGATAGCAAAAC
GCTTCAAGGTATAACTCTAGGAGGAGAAGAGCCCATCTCC
CCACCTCTCAATTTAGGAGCCTGATGAGCTCCACTCCACT
GCTGACTAGAATGGCCGTTAAGCTCCCAGGGGAGGAGGGG
AAGGTCCTTATTTTCTGTGAGGGTGGCGCAGCAGCCCTTT
CACATCTTGTTTTTGAGTCCTTTCCACGTAAGTCATGTCT
TCCTGGGTGCTAATCTGCCCTGGCATTTGCCTGTTTTCAG
CTACAAAGCCCTCCAAGGTTTCTTCTGGCTCAGCTTCTCT
GGGTGAACACTCCTAGCTTGGTGGGACTTTGTGGCTTGAC
TCCTCTGGGGTCAACCCTCTTGAAAGTCTCAGTGCTCAAG
AGAGGCTGGGAGCTTTGGTACCTGGGAATAGGTTCCTTTC
AGAGCCAAGGGGGCGAAGTAGGGATGAAGCTGGGGGTCGT
TTTCTTGTACCAGGTGTTCTGTATCCCTCAGGAAGGATGT
GGCTCTTGTCTTTTCCCTGCAGAGCAAATGGATGAGCTGT
TACAGCAATGCTTCTTGCATGCCTTGAAGTGCCGAGTCAA
AAAGGCTGACCTCCCTTTACTCACCAGCACTTTCCTTGGC
TGCCACATGTTCTCCTGCTGGTATGGAAGGCACTGATGTG
GGCTGGAGGCCGGGGCCGGGATCTCACGTGTGCTCCTTGG
TAGTAGGACAGAATGGAGCCGATGCAGGGACTGGTTGAGG
GACATGCTGTGGAAAGAGTGGAGGGGAAGGCTTATCTGAC
AAATATATTAGTTCCTGGGTTCTAAAAAGTTAATTCTTAG
CTTGCTGGGCTGTTAAAACAAAATCTTAAATTTTAGCCAA
TGAAAGGATATTAAGGACTGAAAAGTTAAAATTCCTGAGA
TTCTGTAAACACTGCCTCTGCCATGGGGGTTCTGGGCAAC
CTCACAAATCGGGCAGCGTGTCCTGTGCAGAAAGTATCCC
AGGGCAGCCTCTTTGTCAGGAAGCTTCTTCTGGAACATTC
AACCTCCTCACACTTCTGAAAAGTATGTGGGGGGGCCACA
TTAGGTTTTATTAGGAAGAAGAATTCGTGTGAACACCCCG
TCCCGGCCCACCCCATCCAAAACACAAGTCACCAGGAGAG
GTAGTATTGCATGTGGATAGAACCTGGATTTTGAAGACAG
CCATCCAGGCTCAACTGCTAGGTCTCCAGGGTGTTCGAGC
AAGGTGCATTTTAGCTTGTTACTGGGCTTCTCTGGGTCCT
AATTTCTAATAATCATGGGATTGCTGTAAAGATTACATAA
CCTGAAATATAATAAGCATTCAGTAAATACTATCATGTCA
GGAGGTTTGCTTATTGATTTTTACCCTGAGATTGAATTTA
TTTATTTATTTATTTTTTGTTTTGAGACACAGTTTCACTC
TGTCACCCAGGCTGGAATGCAGTGGCGTAATCTCAGCTCA
CTGCAACCCCTGCCTCCCAAGTTCAAGAGATTCTCCTGCC
TCAGCCTTCCTGAGTAGCTGGGATTACAGCCACATGCCAC
CATACCCAGCTAATTTTTGTATTTTTAGTATTGATGGGGT
ATCACCATGTTGCCCAGGCTGGTCTTGAACTCCTAACCTC
AAGTGATCCGCCTGCCTCAGCCTCCCAAAGTGCTGGGATT
ACAGGCGTGAGCCACTGTTGCCGGCCTGAATTTATTTCTT
TTTGAGAATCTGACTGTGATTTTTTTAAAAGGTGATTCTT
AATGTAATGTCTTCCCATTTATATTTGGGCATCTTTAAGC
TATCCTGTATAAGTGTGGTGTCTGGGGTGTGTGGAGGGAT
ACTTGGTAATCTGTCCTGACTTTCTTGGGTTGCAGATACA
GGGTAAAGGGGGCCCCTTCTCTGTAGGATAAGATCCTGGG
GTGGATTCTAGAAGGACTCCTCGAGAATCCACTGCTACTA
CATGTCATGTTTTGAGAGAAGATGTAAGTTCTGGAGAGAG
GAAAAGATCATAGCTTTTATCGGGAATGTCCCCTCCAAAA
CTAATTGCTGTAGCGCAGGGGTCAGCACGTTTTTCTGTAA
AGGGCCAGATAGTAAATATGAGTATTTTCAGTTTTGCAGA
TCATACCATCTCTGTTGCAACTACTTGATGCTGCCATTGT
AGCACTAATGTGACCATAGACAGTAGATAATTAGTTGGCC
AGACCTGACCCCAGGCTGTGGCTTGCTGGGCCCCACTCCA
GGCCTGGCTGCCCACAGTGTGAGTTTGCTGTTGCAACATT
GGAGGCCACAGAAGGTTGTCTGGTGTGGGAGGAATCTAAG
GTTGTATCCAATGCAGTAGCCACTGGCCACATGTCACTAT
TTTCAGCTTAAATTAATTTAAAGTAAATAAAATTTAAAAT
TCAGTTCCCTTGGTCACAGTCACACTTCAAGTGCTTACTA
CCCACATGTGGCTAATGGCTGCCCTGTTAGATAACACAGA
GAACATTCCACATCTGTGAAAAGTTCTGTTGAACAGCATT
GATTTAGAATGTCGCATAGTCTGTGCCCCTCTCTGATGTC
ACCCCTAGGCAGACAGTTCTGGCACAGTGGCCTCTCTCTG
AAGGTGGGGGAGGAAGGCTGAGGAAAAAGGCCCTCCTCTC
AGTGTCAGGCAGGTCCCAGCATGACTGCTCGTTAGCTTAA
CTTGCCTTTTCCATCTGCCATCAGCCCCGAAGGACGACAA
CTGGACATAAAGAAGTCAAGCTACAAAAAGGTAAGCAAGG
ATCTTCTTTGCAGATCCCATGCAGAGAGTTGTGTAGGGGC
ACATATGACATAAGCCAGATGGACACTGGGGAAGTCCTGT
GTACCGGGCTCAGGCTAGAATTAAGCTTTTTGACTCTAAG
TATAAGGGGGAAGAAAGAAACTCTCTCTGGGCTGAAGCAG
TTGGTGGCACCCACTCTCCTTTCCCCTTTGATCCCTTTAT
ATCTGATTAGAGTTCTGAACGGCCTCACTAATTAGTCTCT
AGCAGCTTCTTGCTCCCTGACCCTCAGGTTGGGGGCCTCC
CAGTTCCTGGTTGATGAAGGCAGGGGCTGTCTCATATCCC
TGCACAGTCCCTGCCTAGCTCACTCTGGCACATCCTGGGT
GCTCAGTATGTGTGTGGAATCAATGAAGTCCCCTACCACT
GGCCCTCTCTCCCTTAGCTCTCTAAGTTCCTGCAGCAAAT
GCAGCAGGAGCAGATTATACAGGTGAAGGAGCTGAGCAAA
GGGGTGGAGAGCATTGTGGCTGTGGACTGGAAACACCCGA
GGTGAGTGCAGGGGGCCTGTCACTGTAGCCCAGCTGGCCC
CAGGGCACCTGGGCCACGGACTGGGGATTGCTGAGATGCT
AGTATAAAATGTGTTTTTTCTTTCCTTCTGCTGGGTTTTA
GGATTACATCTTTCGTCATACCCGAGCCCTCCCCGACCTC
CCAGACTATCCAGGAGGGTAGCAGGGAACAGCCCTATCAC
CCTCCAGATATAAAACCCCTCTACTGTGTCCCAGCCAGCA
TGACCCTGCTCTTCCAGGAGTCTGGCCACAAGTGAGTTTT
TGGAGAGCAGCCCTTCTCTGCCTGCTTGGTGTTCTGGCCT
ACAGTTCCTCTCAACCTGAGTAGTGCTCTTTTGCAACTGG
CAAAACCTGCTCTGCCCCTGTTCCCTTCTCCAAAATCCAG
CTTCCAGCCTCCTTCCCTGGGCAAGTTCCTCTGGACTAAA
TGAACGAGTAGGTCTTAACCTTTTCTGCCTGTAATTATTC
TTCACATGGTCATGCTCACTTCAGTCAGGAAAAGGGAAGA
AACTAGAGGCCGAAAGCTAAGGAAAGTCCCCTGCTCGGCA
GGGAGTGAGTCTGGGCATCTACATTTTGTCTCATGGCACA
GCATGAACTAACCCGTGGATCACTTCTCCTCACCTAGGAA
GGGGAGCTTTCTGGAGGGCAGTGAGGTCCGAATGATCATC
ATTAACTACGCCAAGAAAAATGACCTGGTTGATGCAGACA
ACAAAAAGTGAGTGCATGAGAAGCACTAGATCTGTCTTAT
TGGGTTTTTGTCTTTAGCAGACATAGACACATTTGGGGAG
GGAGAATAGAAAACCATAGCATCTTGGAGGTAATTAAGAC
CAGTGGTTTCCAAACCATGGGCTGTGGACACTCAGAGTTA
TTGTCTGGGGTATTCAGATCCATGTATACTGTCAACATTG
ACTACAGACTAGGTAAATATTCTCTCACAAATACCCATGA
ATCATCTTTAATTGGCTATTGTGAGGAATAAAATGTAAGC
TTACAAAGAATTCACTGAAGTCATAGCATTTGGTATTTAT
TTTTATTGATATTTGTACATATTTATGGGGTGCATGTGGT
ATTTTGTTACATGCACAGAATGTATAATAATCAAGACAGG
GTATTTGGGGTATCATCACCTCGAGTATTTACCATTTCTA
TGTGCTGAGAACATTTTAAGTCCTCTCTTCTAGCTATTTT
GACATACACAATACATTGTTAACTACAGTCACCTTACTCT
GCTCTCAAAGATTAAACTTATTTCTTCTGTCTAACTGTAT
GTTTGTACCCATTATGGTATTATTTTCTTAAAAGGAGATA
CAGATGGTAAACTACCAGATGAAGAGAGTTCCATTGATTG
TTTTTTACTTTAATGGCCAGGCACTGTGGCTCGTGTCTGT
AGTCCCAACATTTTTGTAGGTCAAGGCAGGAGGATCACGT
GAGGCCAGGGGTTTGAGACCCACCTGAGCAGCATGATGAA
ACTCTGTCTCTACAAAAAATACAAAAATTAGCCGGGCCTG
GTAGGGCATGCCTGTAGTCTCAGCCACTTGGGAGGTTGAG
GTGGGAGGATTGCTTGAGCCCAAGAGGTTGAGGCTGCAGT
CAGCAATGATCTTGCCACTACGCTGTAGCCTGGGTGACGT
AGTGAAACCACATCTCAAAAAAAATTTTTTTTTTTCACTT
TTAAAAAAATCATCATGATAAAAAGTTGAGACATACCAGC
TTAATCTAATACCTTCATTTTATTTTATGTTTTATTTTTA
TTTTTGAGATGGAGTTTTGCTCTTGTTGCCCAGGCTGGAG
TGCAATGGTACAATCTCTGCTCACTGCAACCTCTGCCTCC
CAGGTTCAAGCGATTCTTCTGCCTCAGCCTCCCAAGTAGC
TGGGATTACAGAGATGTGCCACCACGCCCAGCTAACTTTT
GTATTTTTAGTAGAGACGGGGTTTCACCATGTTGGCCAGG
TTGGTCTCGAACTCCTGACCTCAAGTGATCCACCCGTCGG
GCCTCCCAAAGTGCTGGGATTACAGGTATGGTGAGCCACC
GTGCCCAGCCTAATTTTTGTATTTTTAGTAGAGACGGGGT
TTTACCATGTTGGCCAGGCTGGTCTTGAACTTCTGACCTC
AGGTGATCCTCCCTCCTCAGCCTCCCAAAGTGCTGGGATT
ACAGGTGTGAGCCACTGCACCTGGCCAACACCTTCATTTT
AAAGATCCCCACTTCTTTCTTTCTTCCTCACTAGCCAGTT
GTGATGCTAAGCTTAGAAAGCTTTGTTCACATGCTTAGTA
GCTAAGGCTTCTGATCTTCAAATTTATCCCATCTCACTTT
CCCTTCCACCTCCTGCTTTTCCTAGGAAAGCATATGTGTA
CCTCCCACCCATAAGGTACATTGCCTTTTGGACTGTGGGC
CCATAATTGATTCATATCCTGAATGTCTATAAAAGCCGTG
TGAGAGATGAATCCTGAGTTAGCCTTCAGGTCAGAAGGGA
CAAGTCTAGGATTTCTTCATTGCCTCTTCTTTCCCTTTAG
TCTTGTGAAATTGGATCCCATCCTATGTGACTGCATCTTA
GAGAAAAATGAACAGCATACAGTCATGAAGCTTCCATGGG
ACAGTCTTCTGACCAGGTAACGGGCATTGCCTCTCCAACT
TTTCTACCCCCTCCCCTTAATATCGATCACATTGAACTTT
AATACTGTCACTATCTTAGCCTTTGATTTTCTTTCTGTAA
TTCATACCAAGTCAGTGTACATAAACACAGGCTTGAAGAA
CTGTGATTTGGGGGATCTTTGGAACAATTTGAGCCAATAT
GACATAGAAGAACTTGAAAGGAAGAACAAAAAGGAACACT
AATTAAAAATAAGAACTTCAGGCAGGCCTAGTGGTGCATG
CCTGTAGTCCCAGCACTTTGGGAGGCGAAGGCAGTAGGAT
TGCTTGGGCCCAGGAGGTGGAGGCTGCATTAAGCCATGTT
CCCATCACTGTACCCCAGCCTGGGTGACAAGATGAGACCC
TGTCTCAAAAAAAGAACTTACTCTGTTAAAGTGAGGGCAT
TTAAAAAAATAAAAAATAAGAACTTCAATAAGATGCAGAA
GCAAAAGAAGGCTGGGGATAAGTGTCTTAAAGTCTTTAAA
GGAAAAATGTTTAATATTCCTTGTTTTCCACGTAACTGAA
AATAGTTTATTATCAGGAGTCAGCAAACTACAGCCCATGG
GTCAAATCTGGCCTGCCACCTGTTTTTGTAAATAAAGTTT
TATTGGAACACAACCATATCCATTTATGTGTTGTCTGTGC
GCTGGTTTTGTGCTATAATGGCAGAACTGAGTAGTTGTAA
GAGACCAGGTGACCGCCAAAAAACTGAAAATACTTACTGT
CTAGCCCTTTATAGAAAAAGTTTATTGATCCTGATATATG
TGATAGCAAGAGAAAACTTAGTTAGATAAAAGGTAGAAAC
TCCTTGTGGTAAAAGTGGTCTATAAAACATGTCAGAAATG
TGAAGCAGCACTCGCAGGCAATAGGCTGCGTAAGGCACAT
TCTTGAGACAGGTAGTAGCCTCCACAAGGCAGACAGGGCA
GATTCTCAAAAGGCCAGGTCAGTGGACTGTTTCCAGGGGC
TCAAGTCACTGATGTTCCCATGTTTGAATCAGTGGGTGTC
AACCTTGGCTGTACTTTAGGGAGCTTTAAAAAATACGTAG
CCCTGGTCAGAGATACAGATTTCATTGATCTGGCTGCAGC
TCCCTAGGGATTTGAATAATTCTAATATGCAACCAAGGTT
GTGAACCTTCAATTTCAGCCTACACCTAACTGCCTGCTGG
TAGTGGGGTATGAGGAAATGGTTCCTGTTGGCTTTATCAG
TTTGCAACTCATAACTTCTGCTTCAGGTGTTTGGAAAAAT
TACAGCCTGCCTATCAAGTGACCTTTCCCGGACAAGAGCC
CATTGTGAAGAAAGGGAAAATCTGTCCAATTGACATCACC
CTAGCACAAAGAGCTTCCAATAAAAAGGTAATTTACAAAG
TTCAAGGATGGTGATGTAATGTTCTTGCCAAGTTCTGGTC
TCCCTAATGTGATTGGAGGTTTTAAATCGGCCTGAAACAC
ATCAAAGATTTCTTATGAAACGTGTTTATGTGCCTGGGCT
GGGCTCTGTATGAAATACGTAAAGCTGACCCCGCTCACTC
TAGGATTTTGTTTTAGGAAACTTGCTAGAGCCTGGTTCCA
AAAGTAAACAAGATTTTATTTTTATTTTTTTCTTAGAACT
ATGTTATGGGCATTCAGCTCTCACATATCTCTACCTCTTA
GGCCTTACTCAATGAAAATAACTTGTAAAACACTTGCTGA
AGGAACTGAGTGTGTTTAGCTTGGTAACACAAAGTTGGAG
GGAACCAGTGACATCTCTCCTCAAATATGTGCAGAGCTGT
CCCCTGGCAAAGTAGTGCACTTATTCTATATGCCTTGAAA
AGACAGAAATAGGTTATTGGGTGGAAATTCCAAGAAAACA
GAGTTGAGTTCAAAATAAAGAACTTTGTAGTAGTGTACAG
TTATGAGCATGGGCTTTGGATAGGACTGGGTTCAAATGCA
GCCATTGCCTCACTGCCTGACCTTGAATGTGTTACTTCAT
CTCTTTTTGTCTGAGTTTTACTCTGTGAAAAATGGGGATA
ATACCTCGCTGGTAAGGCATTTTGAGGATCAAATGAAGCT
GAAGCACTTAGAATGTACTTGGCATATAAATACTTGTTTC
TCAATAATTGAGAACCAGTAATGATAACCTTTATAATAAT
TAGTAATAGTCACTATTTATTGAGTTTAATTATGTGCCAG
ACACCGAACTAAATAATTTTCATATATATAGTTTATTTAA
ACACTAATTTTCTGTTAATAATGACAAATAGAATTGTCCA
AAATTGAAATTGGTGCTTCATAAAATAGTGAATTTTTTTC
TGGAGAGTCTGCAAACAAAGATTAGGTACTTGTTGGGGGA
GGATGTAGTTGGGGGGTCATGCATCAGGTGGGCAGTTGGA
AGAGATACGTCCTCTAACGTCTTACTGATTCTTAGATTTT
CTGGGTCTGGAGCCCATTGACAAGCATAAGGTAGTTGGAG
CTTTTATAGTCTTTATTGATAGCAGTCATCCCTCACACAC
CCCTGATAGTAATACACTTTACCATCTGTAGTTATGAATG
AAAATTTGTTTTAAAGCAACAAGGAGGAGAACTGTGATAT
TTTAAAAGCACTAATATTTTTCTTTTTTATCTCAAAGTCA
CATACTTGTCATTTGTGAAGTTGAGTAACAGAAAAATGCA
TGTGTTGTTGACTAGATTCTTGATATTAAGGAACTATTGT
TTGTTAATTTATTTTTAGATGTGATGATGGTTTTGTTTTT
ATGTTTAAATGAGTCTTATCTTTTGGAGATACATACTGAA
ATATTTATAGATGAAATGATCTGATGTCTGGGGAGTTTTG
CTTTAAAGTAATAGAGGAGTGGGGAGTAGACAGGGATATA
GATGGATCAAAGTTGGCCATGAGTTGATAATCGTTGAAAC
TGGTGATAGGTACATGTGGGTTTATATACTATTCTGCTTT
CATTTATGTTTTAAATTCTCCAAATAAAAAAACTTTAAAA
AAAAGGTAGACATTCTATGTGATACAAAGAGTGTCTGTCC
CTCTAAATATATAACACATATATTGGATGGGGTAAAGAGA
ATCAATTTAGAAGCACAAAAATAAGTTATTTGGATTAAAA
AATTACTAGGGTTATAGGAAAGGTGAACCATCAGAGAACA
TGGGCTGAGGAGGCTGCTGAGGCTCCGGAAGACCCTCTGG
AGGGAAGGGAATGCAGTCACCACCGTCAGTCTCTGTCCCC
ACTGTCCCCCCAGGTGACCGTGGTCCGGAACTTGGAGGCC
TATGGTCTGGACCCATACTCAGTGGCTGCCATCCTTCAGC
AGCGATGCCAGGCTAGCACCACCGTCACTTCTGCCCCTGG
GGCCAAGGACAGCCTTCAGGTGCAAATCCAGGGAAACCAG
GTCCACCACCTCGGCTGGCTATTGCTTGGTGAGCATCCCC
TCTGAAGAGTGGAGGCATTGGTCTAGCTCAGCAAAGACCT
TCCTGCCAACTCAACTTGCATAATACACATACACACACAC
TCTTTCTCTCTCCATTTAGATTTTAGTGGCTAGCAAGAAG
ATGGAACCAATGTTTGAATCAGATCCTTTGGCTCCTTTGA
AATTCAGTGTTTTCTTTTCCACCATTAGAGTAGTTTTCTT
CCTGGTTGGTCCCTTTTTATAAAACATTCGGCAAGCACCC
AAACTTTTGTGCTAGGTCCATTGTTGGGGTTTTTGCAGGC
ATCTCTCTTAATCATAATGATGCCGCAGAGCTGTTACCTG
TTTTGCAGATGAGGAAACTGAGGCCCAGAGAGGTTCTGTG
CCTGGCCCTGAGATGATCTGACTCTTGAGTGATACATCTG
GGCACGGAACTTTTTTAGACTCCAGAGTCTAAGTTCTTTT
TTTTTTTTTTTTTTTGAGACGGAATCTCGCTCTGTCACCC
AGGCTGGAGTGCAGTGGCATAATCTTGGCTCACTGCACTC
ACTGCAGCCTCTGCCTTCTGGGTTCCAGTGATTCCCCTGC
CTCAGCCTCTCAAGTAGCTGGGATTATAGGTGCATGCCAC
CACAGCCAGCTAATTTTTGTATTTTTAGTAGATACGGGGT
TTCACCATATTGGCCAGGCCAGTCTTGAACTCTTGACCTC
AGGTGATCCACCTGCCTCAGCTTCCCAAAGTGCTGGGATT
ACAGGCGTGAGCCACCACGCCTGGCTTAAAGCCTGAGTTC
TTTCTACTAACTCTGGGTAGCCCAGCCTCCAGTTTGTCCT
CACTTCAAACCAGCCTTCACATCTCTGCCTGAGTCAGCTT
TCTTAAACAAATATGATCACATCACTCCCTTCTAAAAAAC
TTTGTATGCCTCTTCAATGCCTTCAGAATTAACTCCTAAG
CTCAATAAACAAGACCCTCCCAGCCTGACCCTGGCCTTAC
CCCAGCCTTCCCTGCAGGCTCTCTCTGGCAGCTCCTACAC
CCATGTTGCAGGCAGCAGCGGTCCTGGTCTCCTTGCAGTT
CCCCAGATTCTCCTTGCATGTTCACCCACATATGCTTCCA
CCTGGGCTATCCCCTTGCCTAGGATGCCCTCCCACGCCTA
AGCCCACCTGACCTCAGAGGCTCACTGGCCCAGCCCAGGG
GTCCTGCGAGACCTGTCCCTAAATTAGCATTTTAAACATT
GCTAATGTAGCACTTTCCAATTGTGTTTATATTTCTGGTT
AATGTCTGCAGCTTGGCTAATTTTTTCTAATGTCTGAACC
TCCTGCCAGACTGAGCTGCATGAGCCAGAAGCCTTGCCTT
TTTCATCCTCAGGGCCTGCATATAATAAGTGCTCATTTAG
GCAAATGTATTCCATGGCCTATGGCATGTTACTTCTAGCC
ATGTTAACTTCTAGAATTGAGCCCCTTTATGTGAAGAACC
CCATAGGAGGTACTGAGAAGAAATGTTATGAGGAAGAGAG
AGGAGCACAGACTGAACAGACACATTCTCTCTCGTGAAAG
AATTTTAAACGCCTGAAATACACCCAGAAAGTAGCTCTCA
GTGTGAAAATTTCAGAAATATACACATCAGCCTTGAGGTG
TAGGCGTAAGTGGTCAGTCCCGAAGTTGAGTTTGAGTTGG
GTGGAATGGCATTGTGAGACAACGGGGACTGGTGGAGGGC
CAGCTGTGGAGCCAGGTCATGCTCCGCTGAGGAGTGTGTG
CTTTTTGGATTGTAGAAGAGTATCAGCTCCCTCGAAAACA
CATCCAAGGTCTAGAAAAGGCCCCCAAACCTGGCAAGAAG
AAGTGACAGACTCTTTTGTCTCACGTGGTGGATCCATTGG
AAATCCAAGCTCTGGGCTGGTAATTTTTATGAGCATTTTC
AGCTTTTGCAAATACAAAATATAATTCTTTACAAAAATAA
ATTTTTATTCTAATCTAAATATGACTTCCCTCTGTTTCCT
CCACTTAGCTAAAATGTTGTACTAATTTTTGAAGTCGGGA
GTATTCTAAATGGACAGAAGAGGCCATGGTGGCTGCCTTT
CTGCCCACGTGGTTTCAATGATTTCATTCCTTCCCTGCTT
TCCAGGCAGGCCAACCCATTCAGAGTTCTGGCAGGTGGAG
CCTTCTGCTTTTTAAACTCCTACCAAATATCCTACTGCCT
AATTAACTTCCTAGCCCCAAAATAGTTCCTTCTCATCTCA
AAGGGTTAGTCACATAGAAAACAGAACCCAGCTATTCTCT
GTCATCAATCAAAGCAACAGAAGAAAGAATTGACCCTAAA
TTGCAGCAGAATTTAGGCTAGATAGAAATCAGAAACAGTA
CAGGCATATCAGGACATGGGTTTCTATAGGACAGTGATTC
TTCCTCAACTTTAGGACACTGCCATTAACTGGTAAATTTG
TGATGTAACTCTAGATGACAGCTTTGTTACAGTGAAGAGT
CTTATCCAACACATGCCCTCTTCAGCTCCAACTTCTTAAC
GTGGAGGTCATGGAAGGGGTCTTTAATAGGTCTTTAGAGG
ATCCATGAACTCCCTGAAATGGTGCACAGATTTTGTACGA
TCATTTTCCTGAGAGAGGGACCATGCTCTTGTCAAATTCC
CAGAGGGATCACTTGAGGCCAGAAAGGTATAGAATCACTG
CGCTGGTCCCTGCTTAGTTTATGGAATCATTTCTCTGACC
GGATCTCTGCTTGTACAATAGGAGGGAGAACTGGGCTAAA
TTCCTTGAGTTCTTGGGTTTTACCATTAAGAGACAGTTGC
ACTTCAGTTTACTTGTTTCTTTCTCTTCTCGGTTTTTCTC
CAATTAAGAAGGCTTAAAAATATCCACAGTATCCACAAAT
TGCCCATTTGAGGCTTGAAAAGGAAAAAAGGAATGGGTTT
GAAAATGTGTGTGTGACGCCTCCTACCGTCTGTTATCAGG
CCCGGAATAGGCCTTTATACTCATAAGTAAACTCCTTAAT
TTCACTAATCCTATCTCTACCGGCATGAGCATATGGAACT
AGGAAAGGGATTTCCAGAAATTGAGCCTAAACAGGATCCT
GTTAAAGCCTTTGGCCTGCCAGAGTCTGATTGAGGGATTA
TGATCTGTGTAGTAGTAGTGAACTATGGTCCTTATGTGAA
TACAAGTAAAATATAGCACTGTGCAAAGTTCTTTCACAAA
CTTAATTTGTTTTGCACGATCTTGGAGAGAGTGGAGGCTA
AGAAAGGTCATGTCCTGCCTTGTTGATCTCTGCTGAAGAC
ACAAAGCCAGTAAGTGGTAGGGCTGGGTCTAAAATGAACA
TCTACCCTTGATTGTGGTTTGACCCACAGTTCTGCCATGA
CCCAGTGCTGTCCAGACCTGTGCATTGAGTGTTTTTCCAG
TAACGGTGACACATTTGCACTGAGTCATCTTCCCTCTCCC
CCTGCGAACAGCATAGGGACATGTTCAAAGGCAGAGTAGA
GTCAGACTCTGTAACAGGTTCTTTTTCCTATGTGCTAAGT
CAGATAATCTGTATCAATGTCAAACATACAACTTTGAATT
TATTAACCCATGCCATAACCATATGAGTTTCAGTGAAAAG
CAGAAACTGCTTCATTTTTAGACTTTGGCAAAATCATTGA
AAGATACGTTTCGTGGAGGTCTAGGTGAACAGAAATGTTA
CAGATGTGCCCCATTCTTGGGCAATTTTAAGGATGCTTGT
TGGATATTCATTCATTCTTTGGGCCCTATTTATTGCATTC
TATGTGATCAATACTGGAAGGCAGGCAAGAATTTCTTTGT
AATAACTTTAGTGTGGTTATTTCCATGATTACTGAGATGT
TCCTTTGATGAAAGTCAGAGAACTCAAGTGAAAGGACTGT
TTTGGTCATTTCATCTAGCCCCCTTCCTCCAGGTGAAGTG
ATGTTAAACTTTTAAAGATCTATTCGTTTCGACCTTATTT
TAAAATAATTCTAGATGTAGAAGAATGGTGGCTCAGCTCA
GTAGCCTGTCCTGGTGTCAAATCACCCTTAGCTCCAGGAG
GCCCTCCTCTTTCCCAAACATCAGCATCTCCGCCTGCAGT
CAGGCTCCTTGACTCTCCTGCTCCCCGGAGATGGAACAGC
TGGTCACCCAGGCAGCGCCCTCTCACCTACGCATTTGGAC
AATTTTCTCCAAATTGTTTGAACAATAGCCTTCATTCCTC
TGCTCACTGGCAAAAGAAAATCTGACTCCACCAGGAAGCA
TGTGATCATGTCCGTTCTCACCCTCTCTCCCCCACTCCCA
ATATCTGTAAGATGCTGAAGTTCAAGGGAGACATTTCTAA
CATGAGTCATTTTTGCAACAGGCTTTTATTACTTTTTTTA
GAACCCATATAAGAAAGACATTTAAAAAGAAAATATCCTG
GAAACAAACACTTACACGCTGAGCAACACAACCAGAGAAG
GCACTACCAGCAGTTACTCCCACCTCTGGGAGGGAAGGGG
TACTCGATACTATACTTTTTTCAGAGGTTTAGACCTCAGC
ATAGGCTGGGTCTAACTGTGCTTTAGTAAAGTCTGAATTG
TCCAATAATTTTCTCATTTCATAAACACCCTTATCTCTTT
ATATATAGCTATATGCCTTTATGTGTATATATACGTGACT
TTTTTTTTTTTTCCTTCTCAAAAATAAAATAGCCATCCCC
ATAGAGGGAGGTTCTCAGCAGCATTCACAGCGGTTGCAGC
AGGAGCCATGCCTTCTATTAATGTTAGAGACATGCAGGAC
GAAGGAAAATGACTCTCTACCTGCTCCCTTTAATATACAG
CAGGGAGAGAGTTTTTAAAGGGAGGGAAGTGATAAGGCTG
AGCATGAGATGGCTAACCAGGGTTTTTGTGGTTTACAAAA
ATCTTAGAGTTGCGAGCTCGTGTTGCCTTTGCAGCTCTGG
AGACTATGCACAGTTTATACGACGAGGGGTCAGCATTCCT
TCTGGGATCAGGGGCAGTATGGACTCAGCCTGGGTCAGGC
AGGGAACTTCTGAAGCTACACGAACAAGCTTGGGCTTGAA
CCAACCCAAGAGGGACTTGGGAAGGCAGAGGATAGCAAAG
AAATGGTTTCTCAGAGGCTGGATTGGAAAACCAGCCCTGC
TTTGAAAATTACAAGTCCTTCTCCCTCTGCGTTGGAGTGT
CTCTGCAGTCCTGGCTACTTGTTGGAATTGTTTGACTAAT
TTATTTTAGGATTCAGCCTAAACAAGAAGCCAGTGCAAAT
GTAGAGTCAGGAATCTGATCCTCCCTGTCAATGTGGTCTG
GTATCACTGATTGGAGTCAAAACTCAGGCACCCAGATGGG
AGGGAGGTCTGTGACCCTCAACCCATACTGAATGCGGGCT
CTCCTGGCCTTGTCTCCCACACCGCCACCATTGTCCACTT
CCTGGCAGGAGGAGCCAGCAGCAGAGCTTCGGGCAAACTT
GCCCTGCTTCTATTTCTCTCTGAAAACAAAAAGGCACTGA
GGTCGACGGGGAGGCCAGGCCCACTGGCTCTCTGAGCACA
GTGCTGGGGCTGGCCCATGCTTCAAAACAGAAAGGACTCC
AAGTTGGCCGAATTGGAGGCTCCCCTCTCTGTAATCAAGG
CAACTCCTTGGGCAGCACCTGGAGATCCCAGAGTCCCAGT
GGGAGGAGGGAGGCAGTGCTGGAGGCCGATGGGGAACCCA
AGCAGCCCAGGCCCTCCTCTGCTCTCTAGCTGGGGAAGGC
TGAAGACAGCTTGGACACGTTTCTCTGCATCTCTTTTTGG
CTTTCTGTTACTGTCTGATTTCCATACTTAGCAGGAGACT
TTTTAAATGGTCAATGGCTGGCTTCCCTTTGGGGAAACAC
ATGAGGATGATGACAACATTAAATTCAAATTTGTAACTTA
AAAACAAACAGTTTGTTGACAAAGATGTGACTAAGTACCA
CACATACGCAGATATATGCCTTTGGGTTTCCATGTGCAAT
GTGGGCCAGGGCCAGAGCCAGGGTCAGGGCAGGCTGCAGC
TTCTCTGGAGATCTCTTACCCTGGGCATCTGGGGCCAGTA
GCTTTATAAACTTCCCTTAAGTGTGAACAACAGGCACCTT
GGGGCCATGGGAACAGTCCTTTTATAAGCATTATCCTGCT
TTCAGGGGCTTAGCTCAGACCTGCAAAAGGAATGTGCTAC
AACTTTTCACTCATAAATAAAGGTACTGTAGGTGGCAAAT
AAGAGAACTCAAAGAATCAAAGCCAGAGAAAGAACACACA
GCTCTAAAACCTTTCTTCCTTCCTTTGCCGGCTGGTGTGA
GGTTCCAGTTTGGTGACAAGAGAGGCAACTATTTGGTTGG
TGAAAGGCTTGCAGATCGAGAGAGGACGTCGGCTGTTTGT
TTCACATGAGTTCTGATCCTTGGCAGAGTCTGTGGTGGGG
CACAGCCTGGGGGCGGGCAGAGCTGAACCCCCGTGCAAAC
ACTTGTCCATGGAAGAGACTTTTGCCACAGCTGGAACTGC
TGGGCAGGCACAAATGCACCTGCCAGAGGTGTCCTGAGAA
AAAGTGTCTGTTGCAAAATAATAATTAATAATACAAATAA
ATCTGAGTGCACCAGGAGGAGAGGAAGCAGGACCGGTTAC
CCAGGTTTGCCCTGGGATTCTCTTAAGGCCTCCTCCAGTT
TCTGCCTAAACTTGTCATACTTCTTTTGCACTTGTTGGAT
TTTGTCCTGCTCCTCTTTTTCCAGGATTGTTAGGAAGTTC
TGAAGTTCAGGGATGGAGAAGGCATCCCACTGTGAGGCGA
GAGGGAGATTTGTGGGAAAAAACAAGAGGAGACGGGTTAG
AAGTTGACACGACCCAAGGGGCCCTGCTGCCTTCTCCTTC
CCCGTTCACATCTGTGATTCACACACAGTTCGCTACTGAA
CACACTGAATCAGGGAAGCTTGGGCTTTGCATGCCTGTCA
CAGCAGCAGCAAAATTCCAAATGCTGGCATCTCATGACCA
AGAGTTGCCAGTCTGTGAACCATGTTTTTATTCTGAAACT
CAATAATCTTAAGTTTCTGTGTAGCAGCTGAGATCTTGAC
AGTGATGCTGGAACCACCCAGGCTCCCAACATGCAGACCC
TCAGAAAGCAGGTGGAGGAGTGGAACGTGGACTCGGAAGA
CCGGGGTTGGGCCTGACTCCACCTCTCCCCAGTGGTGTGA
CCTCGAGCAAAGCTTCCCACCCTTCTCAGCCTGTTATCTG
CTGGGAAATTGGGGTATCTACCTCCCATGACTGGCAGAGC
AGATAATGAGAGCCTGATTGGCTTAGGCCTACCCCTAAAG
GACCTGGCCTCTGAGGGCAGAAGGCAAGTTGGACTTCTGT
CAGGCTGACCCGAGAGCAGAAGTCCTGTGGGGCCAACAAT
TGAGACTCCTATGCTCTTTGAGCACAAGAGAGTGCTAAGG
TTTATCTGGTTTGGTCCTCACTGTGGATAAGTGAGAAACC
TGGGTCCACACAGGGAAGGTGGTATAATCACAATCACACA
GCTTATTGCAGCAGAACTGGAGCTGGAACCCAGGTCTCCA
CACTCCAAAGCACCTGAGCTTTACACAGGGCCAGCAGCAT
TCAGATACAGTCCGTGGAATACTTTTTCCAAACATATTCT
GCACAGATGCCAATAAAGAAAGCAGATGGGAGCAGAGCGG
CCCTTGTTGAAATGGGGAGAAGGGACAGAGTCCTAGCTGC
CGTAATCCCTAAATCTCCACAGTGACTCCCAAGACTGCTC
CTTAAAACTCTAGGCCTCCACTGAACACAGTGTGACAAAC
ACTGAGACTTTCCCCTGTTGGTCATTCTCAGGCCATGGGT
GGCACCGGCCTTCTTTTACCCCAGTTTAAGCCACAAGACT
GCACACTGGTTAGCTCCCCTTGGGGATGGAGGTCAGTATT
CAAGAAAAGGGAGGACAAATGGCTCAAAAACGTCTATACC
CAGTGGAGCCCAGAGATGGAGCTCTGTAGGCCTCAGGCCA
TTTTGAAGCAAAAACAGCCTGTGCCTGAGCACAGGGAGTT
TCTTGGTCTCCCTCCTCCCTGAGTTTTCAGAAAGAAAGCA
CGTGAAATCCTTTCTTTCCACAGGCCTTGCCACACACAGG
CCCTAACATGCTACCCCAGGGTGCTCAGAGTCCTGGCTGA
AACACTGACCCCCAGGGCCATCACCCACCCCTGCTCAATC
TCTCAACAGTCATCTTCCTGCCCCTGCTGCGTGGCTCCTA
CCTATGTGGGGTAGTTAGGACAATGCCCACCTGCACCCAC
CCAGGGTGCCCTAAGGGCTGGGTTTGCACAAGGGGTCCAG
ACCTACCTCCACCTCTCCAGTTTCATTCTCCTTTAGCACA
AAGCTGAGGACTTCCGTGTCAGGCCCAGCAAGCAGGCGCA
GGTAGAGGGGGCGGTCAGCAATGGAGAGTTTCTGGAAGAG
CACTGCAAACCAAGAGAGGGGGCTGGGAGCTCATCCCAGA
AAAGAAGGGCGGGGCCCAGGCTTTGGGGAAAGGATTGGAA
ACGTAGAGGTGGGTTACATACAAACGGAAGTAGACACAGG
GGCCTTTTAATGAAATGAACATGACAGTCATGAACAGGGC
AATAACCTTTTATGTTGGGTGTCTGCTCAGAGTTTAAAGC
ATGATTCCATTCACATCATCTCCTGAAAGATTAGGAATGG
TGGGGCAGATCCCTCCCATTGCACAGATCAGGAAATGGGA
GCCTAGGGTGCGGTTTTCCTGAAGTCACCTGCAGAGTCAG
GGACACAGTGACCTGCCCTGTCAAGCTCGCTGCTCTTTCC
TCCCTGCCCGGATTCCACAGTTCTGAACACCACATGGGCA
GCTGGACCCCTGGTGCTCAGGAGAAGCCCACAGCTCCCAC
CCAAGGCCGGCAGGAGTTTTAGTGGGTGGGCTTGGACACA
GGTAGGAAGGGAACGGTCTGGTTGGGTGCACTCTTTCTCC
TACCTTGTCCGTCCTTGTGTATCCGCTTAAAAAGTGCAAA
CTTCTGGGGATTGTCCACAACCATGAACTTCTTGAGCAGC
CCCTGGATGACCTCACTGACGGTGGTGGTGCTGCTGATGT
GCAGCTGCTTGATGGCATCTAGGGGCAGGTAGAAGGATGT
CCGCTTGTCCGTGGTGGCTGCCAGGTTCACCTCCTTGATG
GCATCATAGATGGACTGGGGCCGGATCCCAGCAGGCACCG
TCACAGGCCGCCGGAGTTTCAGATGCACTTTGATGAAACC
CGTGTAGGTGCCGTCTTCACTCTGCCAGTGGGGGCATGTC
ATAAGGGGTCAGGGCCATCCATCTTGCATGATCATATCTG
CCACTCGGGACCATTGCCCCAGCACCACCCGCCTGTCTCC
TTGAGTTCTTTCCTGCCTCTGCTGACCTGGGAGAGCTGGA
GGAAGGAGCAGAGATCCCTTTCCCCATAGTGGGCTGGGAG
AAGACCCTCAGGATCCAGCTACCAGAGAGGACCTGTAGGA
CTGCAGTGGCTTTCCCTCCCAGGAGGCTCAGGCCAGCTCC
CCCAAACCTCCTGCAGCCAGTTGCCTTTGGTGAGTCCCCA
TTGTAAGAGGCGGGTGTGGGGTAGCCACTCTAGTTTGTAC
CCCTGAATCAGGCAGGAAGCAGGAAGGCTCTATAATGAGG
GCCTTGGGGAACGAGCACACTAGATTTCCTCCTGCATCTC
TTTACTAAGAAACAGCCTTTAAGACTTAATCTCAGGTCCA
TTTGTGACTGGATTTTCTGGTGCTCCATCTGGCTGAACCC
CGAAGAGCCAGTTGATGCCAGCCACCAGCAGGGGGCAGTG
TTTTCCTACCTTCTCCCCTCCCTATTGAAGACAGCCTCTC
CCAACCGGGTGCTAAGTTGGGTGCCCTCCTCTGTCTGAGA
GAGTATGTCCCTCTCTCACAGTCAAAGGGGTAGGAAGGGG
AGCAGCTAAGTCCCATTGTCCTGGATCCCTGGGGGCCAAG
CAATACCGGGCCCTTGGTCATTTGTATCATTTAATCACTT
AGTTTACACTGAAGCTCAGAGAAGTTAAAAGAGCTTCCCA
AAGTCACAAGCAAAAAATGAAAGGGTCAGATCTATTTCCC
TAAAGCACATGGAGGCCACTGAGGGCTCTGGCTATCAGCC
TTCCAGACCCCTGAGGCCTCTGGAGGCCGGAGGAAAGGAA
GGGACCTGCCAGGGAGTAGCCACAGAATTTAGAGCGAGGT
CTGAGGTGCCAAACCCAAAGCAGGTGGTGGAGCAGGGACC
AGGTTGAGGGCAGGCGGGCACTTACCAGCTTCATGCCCAG
GCAGTTCTTCTCTCGCGTGTTGTAGCTGTCAATCTTCTGC
TTGATCTCCTGCAGTGTGGGTGGACGCTGTGTCTCCTCCA
CAGGTTTACAGACATTCTGGGAGAGACACAGAAGTGGAAG
TGGATGAGTAGTAGTTCTCAGGGTGAGAAAGGGAACAACC
ACGCCCCCCCCCCAAAGCCTCTGTACCCAAGAAGTGAGCA
CCAGCCATGCGGAGTGGAACTAACTGCACGGACTCAGAGT
GAGACAATGAGAGGTCAAATTGCAGCTGTGCCAGTGTCTA
GCCAGCCCTCCTGGGGAAGTAACTCAGATTTCTCTAAGCC
TCAGTCTCCTCCTCTGTGAAATGGGAACAATACCTACTGC
ACAGGCTTGTCTTGAGATAAGTGTGAAAGTGTCTGGCACT
CAGGCATTGACTATGAATCTGGTGAACGAGCAGAGCCACA
CTTGCTTACGGAGGGCTGCTATGGAAAAGATGCTTCTTTG
ATGCTATGGGAGATGCAAAGAAATACAAGCCATGGTCTGT
CTCCTCAAGGAAGTAACAACACAGCTGGAGGGACAGGCAT
CTACCCGTGGTGCCAGTATATACTGCTGATCGGAAAGACA
AGAATTCTCTTAGATCCCAAGGAGCAAGAACATATGGAGA
CCAGCTCAGGCCCCACATCACTTGCCACAGTGCTTTTCAC
ATAGCAAGAAGTAAATATTTGTCAAATGAATGAGTGAACC
GGCAGGGATGAAGGGCTGTAGCTGTCTACCATAACAGAGG
AGATAAACCGCTACTGGGCACAGGGACACCTAGAATTTAC
TTAGCGAGACCTCCTCTGTGCCAAGTACTTGGCATACATT
CTCTCATTTGATTCTCACAAACCAGAAATCTGCAGGATAG
TTTATTATCCCATCTTACAGGTGAGACTATTGAGACTAAG
AGAAGTTTAGCAACTTGCCTCACACCCTACAGTCAGTATG
TACAGAACGAAACAGAAATTCCAAGTCTGTCCCGTTGTGT
TCCTCCTGCGAGACCATGTGTTCGTTCTTCTCATATGTTC
CCAGATGCCCTCCTCCGCCCACTCCCTGGGAAGGATAAGT
GAAGAATGAAATTGAGGAGATTGAGGTCAGTGCCCTCACC
TTGTAAAGAGAATACAGGGGTGAATTCTGGTGTTGAGCCA
CTGTCTCTCAGTCAGTTCTCTGGATCTCTCTCAAGTTCAC
TGTTACCCACCTCCCAATTTTATCTTCACACTGTCCCTGA
ATGGCTGGGAGTGCAGGAACTGGTTGGTCAGAACCCACCC
AGAATTTGCCTGATGTTAGAAGTGTAGCAGACTTGGGGTG
GATCAGGAATCTCCTTTGGCAAATGAGGAAACTGAGGCCC
AGAGAGGGATGACTCTGACACCATCTGACACTGTCCTGTG
GGTGTCTGGGTTTGGCTGGGGAATTTCACAGCTGCCGCGA
CATCACACCACCACCCCGTGGAGCACAACGGGGCACCCGT
GACTGAGCTTTGCCCTACCTTCCTCCCTTCAGCAAGCCAT
GTGGGAGGCATGCCATCCTGAACAACCTGCCATCACTTCC
TTCTCCCACTTTCCAATCCCACAGAACCAATACAATGTCA
GGCTCTGGCTGCCAAGAGGAGCTGGCATGGCTCCAGCCTC
TCACCTCCAACCCCTCAGCACAGCTGACTTCCTTCCTTCC
TTCCTTCCTTCCTTCCTTCCTTCCTTCCTTCCTTCCTTCC
TTCCTTCCTCCCCTCCCCCCCTCCCCTTTTCTTTGCTTTA
TTTTTATTTGCTTTCTTTTCTTTTCTTTTCTTTTCTTTTC
TTTTTTCTTTTCTTTTCTTTCCTTTCCTTTCCTTTTCTTT
TCTCTTCTCTTCTTTTCTCTTCTTTTCGAGATGGAGTCTC
TCTCTGTCACCCAGGCTGGAATGCAGTGGCACGATCTTGG
CTCACTGCAACCTCTGCCTCCCCGGTTCGATTCTCCTGCC
TCAGCCTCCCAGGTAGCTGGGATTATAGGTGCATGCCACC
ATGCCCAGCTAATTTTTGTATTTTTAGTAGAGACGGGGTT
TCACTGTATTGGCCAGGCTGGTGTCGAACTCCTGACCTCA
AGTGATCCACCCGCCTTGCCCTCCCAAAGTGCTGGCATTA
CAGGTGTGAGCCACCGCGCCCAGCTTCTGACATCCTCTTT
CCATCATGGCATCGTTCCCTGGCCTGTCTGCTCCTGCTGT
ACTCTCCCCAAGGGGTCCTGACCTATTAATAACAGCCTGT
GCTGGGTACTTTCACATACCTTCTCTCACATACTACATAG
GTCATTCTTATTTCACGGATTACAAAACTGAGGCTCAGTT
TAAGAAACATGCCTGTGGTTCACTGCTAGTAAGAGGCTAA
GTAGGAACTGGAATCAAATCCATCTAAGGACCATGTTCTT
CTCAATTCACATGTAGCCACCATGGGATGGCATCTTTTGC
TGAAGGGGCCGGCCTGCCACGCCCATGATGATCACTGAAA
CTCCATGCTGCAGGGCTGGGATGAGCAGCTATTAAACCAA
AGCCTGTAAGTTCCCTGATCTGTGAAATGTTCATCTAAGA
TGAGTCTAAGCAGAAGGTCAGGCCCCAGAGGCACCATGTC
ACCTGTGAAGGTGGGAAAGAAGGACTTCTAACTCGAGTTG
AGATGCAGCCACCAGGATGCAGGGCCCAGCCTTCTCCCAC
GTGCCTTCCCAGGTCTCTGGAACTGAACAGTGATGCTGTT
GCACACCACCCAAGGGCAAGCAGCCCTGGCCATCTTCACT
TGCCAGAGGTGAGTAGCAAGTAGTGTGAGCCTCACAGACT
CTCTTCATTCACTGTCAGTCCATTAACCCGAGACTCTCAC
AATGAAACCTCTCATTCCTCATCCCTTCCTTTGGGTAGCT
CCCAGAGCTCCCTACCCTCAGTCTTTGCCAGCTGAGCACA
TGTCTGTGGGACCAGATGTGCCTGACCCTGGCCCTACCCC
TATCTCGCCTTCCCTTTGGGAGCTTCCAATTGGAAAGATC
CCGTTGTCTGGTTACCATTATACACTCACTCTCTCTCTGA
TGCATGTAGGCTGTTGCTCCTCAGGAGGTAATAGCTTTCT
CATACTTGTCTATAAAAAAGAATTAAGTGATGGAAAGAAA
ATTGTAGAAGCTCCGGAAAGATCTCCTCTCATAGTTTCCA
ACCAAGCTAGAGCCATTTCCCTGTAAGAAAAGGCAGCTGT
GCTGTGGCTTTCAAAGGCTTGATTTTCAATACAGTGAGAA
GCAAAGCTGTCTTGGTCTAGGGTTTCTTCTTCCTGTTCCC
CTTTTCTTCAGCAGATAGACCCATCTATCTCTCCCTTTCC
CACCACAAACGCGGGGAAGTGACGAAAGTGGCCACAGGCA
CCTCTGCCTTCCAGAGCTGACGCAAAAGACGGCAGCCCAG
ACCTCACCATTCTGAGGCCTGGCCCTCTGGCTGGTGATGG
GGAGCTCTGTCTGGGAGTGCCAGGAGCCCCGTGTGTAGCC
AGCACTACGAATGTCACAGCCATGGAATGTCAGCACCCAG
GTCTGGGATGGCTGCTGCCCACAAAAACATCTGGCAGACA
AGATGTGACCCAAGGACCAAATGAATCACCTCCTGAAGTA
GGTCAGCCAGCCACAGCCACAAGGGCTCATGGATCCTTTT
TCCACCCAAAAAAGGATGGCGTATCATCTAGACCAGTCGT
TCTTAAATTTGTCTGCACAGTGCGATCATCTGGGGGATCT
TTAGAAACTTAGCTGCCTGGGCTTTATCCCTGGAGATTCT
GATTTAATTGGTCTGGGATGCAGTCTGGGCATCATCAGAA
TTTAAAAAATCTCCCAGTTGATTTTAATTCGCAGCAACAT
TTGAAAAGAACTGAAATAGACAGACCCCTCCCAACAATTC
CAGACCTCAAGGGTATTCATCCAGCTGCAGAATTAACACT
TGGTGCCAAGAAACACACAAACACCCCAAAGGTTTACCTA
ACAGGCACTATCTGCCATGTGAGCGAGATCGATACTATAG
CAATCGTCAGAGGATGAGACAAAGACTCTGATTTCTATTC
ACCTGCCAGATTCTTAAGCCTTCAAAGTGAAGGATCTGTC
CACGGGTACAAAGCGAGAAACCAAGCAGACAGTTTTGTCT
CTTGGGGTGGCCCAAGACAGAGACAGAATAGGGAACTCTG
TTATGATTTAACAAATATAGACATTGGCATGTGAGGTGTC
TCTCCTGGGGGGCTCACACATCTCGGTGCATCTGGCATGG
AATTCATCTGCTCCGATTAAGCCGCTGGCATTGGTGGCAG
ATGGCTGAGCTGTTCCCAATGCACTTGGCATGTCCAGGGC
ACTGGTGAAAAATAGGTTTGTGCTCACTTGTCCTATGCTG
TGGAAAAGGGCGATGTCCTCTTTTAGCTCTGGAGGTGATT
GGGGAACAGCCAAGTAAAGAGGCTGGGTGCTAGGGGTTCA
GAGCGACACCCCCCCCCCCACCTCTCTGAGTGATTCTCTA
ATGCTTCCATTTAAATATTCTTAACAAAATAAGGAGGACC
ATACCCCTGTCGTCTGGGGTCTAACTCAGAGCAGTATTTC
CCTAAGCTGTTTTTCTTTATTTTATCACTAAAGCAACAGC
ACCAAAACCCTACTTCTGCATTCTAATCAATGACATAAGT
AATCTTAATTTTGGTGAGTGGGAGTGACCTAATGAGAGGC
TCTGAGTGAGTCACATGACTTCTGGTATTCCCAGGTGGGC
ACGGGGCACCCAGGAATGCTGCAGCAATGAGAGGGGGTTC
CCCAGGATGAGGGTGGGCTGAGGAGGACGTGTGTCCCACC
CGCGGTGCTGCAGCTATTATATACATTCGTGCCTACTTTT
TCTTAACCAAAATCACAAACCTCATTTTTGTTAAAAATTT
CACTCTCCCTCTTTTTAAATTTGTCAGTCTTTCCTGCTCC
TGGCCCACGATTTGAATCATCTCACGCCTGTCTGCCCATC
AGAAGTCGCTTCATTTGTCAAGCCTTTCCTGATCACTCCA
GCCCTGAATGATGATGACGATGATGATGATGATGATGACT
CACTACAGCTAATATGTACCACGCACTGTTCTACTCACTT
AGCATGTATTAGCTCATTTCTTCATCAAAGCAAATGTATC
ACAAAAAAATACTATTATGATGCTCATTTTACCATCAAGG
AAAGTGAGCCACAGTGAGGTTAAAGCTAACCTACGTCTAA
AGGCAACACTGTACTATTTGGCACTTAAGTGTGCATCTAC
TTACACACACACACACTTACTTTTTTTTTTTTTGGGATGT
CTCGCTCTGTCACCCAGGCGAGAGTGCACTGGTGCAATCA
CAGCTCACTGCAGCCTTGACCTCCTAGGCTCCAGCGATCC
TCCTGCCTCAGCCTCCCATGTAGCTGGGACTACAAGCATG
CGCCACACTGCTGGCTAATTTTTTTATTTTTTGTAGAAAT
GAGGTGCTGTGCTATGTTGCCCAGGCTGGTCTCAAACTCC
TGGCCTCAAGCAATACTCTCACTTCAGCCTCACAAAGTGG
CAGGATTATAGGCGTGAGCCACTGCGCCTGGCTACTTACA
TTAACCTCCAAGTAGACTCATCCGTCTCAGGTCTTCTTTC
CAACTAGACTAAAGCTCTTTAATGACTTACATCATACTTC
AATTTGTTCTCTGTGCCTGGTGGCTCTGAGCATGAGGCAA
ATAGGAAATACTTGCTCAAGAACCTTCCATGATCCACTAT
TGCCTACAGTGGACAAAAAAAGGTCTTAATTTCTCTTAGG
AATTACAGTGCAGTGAGCCTTGGATTTCCATTTAGACTGA
GTTCTGTGAGAGAAGCACCCACGCCTGTCTTGCCCTCTAT
GGCGTCCCAGATCCCAGTACCAGCTTGACCCATAGTAGAG
GTTCAGTACCTGCAGGATGAACACAAGTGTGTGTTTGGCT
TCTAACTCCCATGACTAACGACGTGATCTTGAGAAAGTCA
GATAATCTCTAAGCCTCAGTTTCTCCATCTATAAATTTGG
GATAAAAATCCCTTATTGTCTCACAGGATTTATATGAAGG
TAAAAATCAAATGAGATAATGGGTACAAAAGTGTTTTGAA
AATCACCAGACCTATCCAAAGGCATGTATGGTGACTATCA
TCCCAGGAAAACAAAGCTCTACCCCTCTGAGCCAATTTCA
GTTTTCATTTTCCTTGAGTCCTTCTTCTGACTGGCCACAA
GCCCATAGAGTTTTTTCATTCCTTTCTCTGCACCAGTGGT
TGGCAAACTTTTTCTGTAAAGGGCCAGGCAGTAAATACAT
TAGGTTTTGCAGGCCATGCAGTCTGTTGCCACTATTCAAC
TCTACTATTGTAGCACAAAAGCGGCTGCTGGATGAGTGAC
TGGGTTCCAGTAAAACTTTATTTACTGGGCATGGTGGCTC
ACACCTATAATCCCAGCACTTTGAGAGGCCAAGGCGGGAT
GATTGCTTGAGCCCAGGAGTTCGAGACCAATCTGGGCAAC
ATAGTGAGACCTTGTCTCTACAAAAAAATGCAAAAATTAG
CTGGGCGTGGTGAAGTGCACCTGTGCACCTGTAGTCCCAG
CTACTCAGGAGGCTGAGGTGAGAGAATGACCTGAGCCCCT
ACTAGGAGTTCAAGGCTGCAGTGAGCCATGATTGTGCCAC
TGCACTCCAGCCTGGGTGACAGAGCAAGACCCTGTCTCAA
AGACAAAACCAACTTTATTTATGGAACCTGGCCATGGGCA
GCAGTTGGCTCTACACTGTTGTTTGTGCAGAGTCCCCTGC
CTAGAATACTATTAGCCCTAGTTTTGTCTTCTCTGTGTAG
TTTCCCAATGCAGTTTCTCCAGTCTATAGCCATCTCTCCA
TCCTCTCTCTTAATATACCAGATCCCTGGCATTTTGATTC
CCACATGGAGAAAGGTAATCACAGTTTTGTCGTGGTCTCT
TTCTTTCTCCTGAATCATACTTCCTATGTTTCCTGTGTAT
TTCCTCACACCACCAGTTAATGGGCCTTTGTAACTTCACT
CTCATTTCATGGACACTTTTCACAAGTAGACAAAGGCTTG
GGCACTTCCGTGGATTTTGCTTACTTTCCTCCATTCTGCC
ATGAGGAGGCAACAAAGCTGGCTGGGGTAGGAATGCAGGT
AGACGGCTAGGCTCACTCCCTGGTTCTGTGACTCACTCCC
AAACACCAGCCCCATGGCCTCAAAGCCTCAGATTCCCATT
GCAGCAAAAGTACAAATTACCATCGTCACAGATCTCTGCA
GCTGCTGGCTAATGTTAAATCCATACTGCAAGAGCCTATA
GAGGTGATTTCAGAGCCTGTATGGCTACAGTTGGCATCTA
ATTATATGCTGCCTTTTATTGTTTAATAAATAAAATTATT
GTTTAATGATTGTTTCACATGTTAATCCCATCTCGCCATT
GAGATGCTCTCTGGAGGGAGACAGATATTAGTTTGGTGCC
TAAGCTTTTTGGCACCCCGCTTGGCTGAAACCTGGGCCAA
ACTTTAAGTAGGTGTCAGATAAATACCTGTTGATTGGGTG
GCAAGGGAGGGCAAGACAGCCTGGGGAGTCTCAGGCCAGA
GCCCACCCCAGACCCTTAGGTCCAGAAGCACCTCACACTC
AGCTGCACCCTGAGGGTCTGATGCCAAGAATACACATGAG
GCTTTGGACTTTGGCTTTAGCCCTATGGCTCAGCCCTTGG
CAGCTGGCTGATGAGAACAAATGCAAGACCATCAAATGAC
CTGTGACCTCTGGGGAGTTACTTCCCCTCTCAGGGCCTCA
GTTTCCTTATCTGTGAAATCATGAAGTGATACTGGAGAAG
CTCTAAGGGCCCCTTCGCAGGACTAAGATTTTACACATAA
GATAGGGTGTGTTTTTTTTTCATCATTGCTTCCTCTTCTA
TTTCAGAGAATTGGGTGTGGAGATGGGGGCCTCTTGGAGG
CTAGCTAGCATGGCTGAATGGCAGCAGGAATAATTAATCT
AAAGAAGCACGAAGAACATTTCTAACCGTCACGACTTTAC
TTTTTCACTGCTCACCACTTTTCTCTATTGTCAGCAAGAC
TCTATCTTAGCCAAGCCCAAGCCAGTCTACGCATTCTTAA
CACACAACTCAAGAAAACAAAACAAAAAATACCCCGGAAG
CCATTCACCATGAGCCTTTGCCACATTTCCTCTTTCTCAG
CTCTTAGCAAATCTGTTAGCAGCAATTATTTTGCCCTTGG
AAGGAAGCCATCTCCAGGCTTAAGTCAGGGAGGAAAGCCT
TAGGCCCCTCCTACAGGAAAATGTCCATCTTCAGCTGCCT
TCCAGACCCCAAACACCTGGTGCTTCTGTTGGGCCTGCCC
TAGATGGGAACCTCTGCAGGCAAGGGGCAGACACCCATCT
ATCTGGGCTGGATTTGGAATACCCTGCTCAATGTCCAAAC
CACATTCAAAGGTGAGGTCAGAAGTTCAAGACCAGCCTGG
GCAACATAATGAAACCCTGCCTCTTCTAATAAATAAATAA
ATAAATAAATAAATAAATAAATAAATAAGCAGGGCATGGT
GGAAAGCGCCTATAATCCCAGCTACTCGGGAGGCTGAGGC
AGGAGAATCGCTTGAACCTGGGAGGCAGAGGTTGCAGTGA
GCCAAGATCGCGCCACTGCACCCCAGCCTGGGTGACAGAG
CGAGACTCTATCTCAAAAAAAAAAAAAAGTCATTGGTCCC
TCTGTGATGGTGTCAACCAAATGAGAAAGAGGAATCCCTA
TGGGGCCTCACTGCAGGGCCCCCTCCCAGGTCTTCCAAGG
CCTGTGTTCTGAAATGGACTCCACAGACCTACTCACAGCA
GTGAAGGGGTTGATTTCCACAAGTCCCTCTATGGCACTGT
GCGTTGTCCCAAAAATAAAAGGGTTGGGAACTCCTGAACT
GTGTTCTCTAATAGGTTATTTGCAGCAGAGCAGGGAAGAG
GCTTTAGCATGGAGCTTCTGCTCCATGTGGAATTTGAGCA
GCTCTGGTAGGATGTATTAACAGAGCAGAGGGAAAAAAGA
GGTGGGGGGTGGAGGTTGAGAATGGAAACAGACTCATGTC
CCCAAAGACAAAAACGTAGAGCAGATGGTCAATGTCAACA
GTCTGCCAGTAGTAACTGAATGAACTGCCTATGGGTGAGG
ATCGTGAAAGGCACCTTGGGAGATGACGCAGATGGGGTTT
GACCCTGTCCTTGGGAGTCTGCAGGTGACCTGAGAAGGGA
AGACAGAGGTGCATGTGCTGTGGCACACCAGAGCAAGTAC
AGTGCGATCTGGGACAAAAAGCCTCAGGCAGCCCTGATCA
GGCCACTCCAGCAGACTCCCCCCATTGCCAGCATGCCCCA
GAGCCTGGGCACAGGGTCCCCTGCTCTTTGAGGTGATCAT
CTCAGTCTCTGCACAGCTCAGCTAGAGTGGGTCAGCAGCT
CAGCTAGAGTGGGTCACACCAGGGAACAGTAGCTCCCTTA
CAGGGACCTAGGTTCAAGCCCAGCAGGGCCTCATTATAAT
GTTAAAAATCGCCAGTAGCCAGGCACTGCCCTGAGGGGTT
CAAGGTCCTGATCTCATTTAATCCCTTAAATAACAAGAAA
GATGCTGTTACTCTTCACCATTAAGCCGTGCTGCCTTGCA
TGCTGGGCCACAAGTGGCCTGTGCTGGCCATGCCCTTGGT
CTTCTGTAAACTTGATCAAGTCCACCTCACTAAGACTCAG
ATTTCTATTTTGTTTTTTTAAGAGATGGGGCTCTCACTAT
ATTGCCCAGGCTGGTCTCAAACTCCTGGCCTCAAGTGATC
CTCCTGCTTTGACCTCCCAAAGTGCTGGAATTACAGGCGT
GAGCCACTGTGCTTGGCTACTCATATTAACCTCCAAGTAG
ACCATCCATCTCGGGTCTTCTTCCCAACTAGACTAAAGCT
CTTTGATGACTTACATCCACTGCTACTTCTTCTCTATGCC
TGGTGGCTCTGAGCATGAGGCAAATAGGAAATACTTGCTC
AAGAACCTTCAATGGTTCTTGAGGTCTTAATTTCTCCTAG
GAATTACAGTGCAGTGAGCCTTGGATTTCCATTTAGACTG
AGTTCTGTGAGAGAAACACCCATGCCTGTCTTGCCCTCTA
TGGCGTCCCAGATCCCAGTGCTAGCTTGACATATAGCAGA
GGTTCAGTAAATACCTGCAGGATGAAGACGAGTGTGTGTT
TGGCTTCTGACTCCTATTACTAGCTACGTGATCTTGAGAA
AGTCAGAAAATCTCTATGCCTCAGTTTCTTCATCTATAAA
TTTGGGATAAAAATCTTTTATTGCCTCACAGGATTGATGT
GAAGGTAAAAATCAAGCAATCCTCCCACCTTGGCTTCCAA
AAGTGCTGGGATTACAGGCATGAGCCACCACACCTAGCCT
GATTTCTTTGTGAAATGCAGTTTATACATTTGTTGTGAAG
ATGAAATGAGATCTCAGGCCTGAATGTGCTTAGCACAATG
TAAGGACACAGTAAGCACTCCATAAATGTTAGGTAGCATG
TCATCATCCAAATCATCATCATCACCATCATCATCATCAT
TATCATCATTATCTTCAGTAGTCATTTGTGCAAATTTGTC
CATTATCATCTTCAGTAGTCATTTGACCAAAGCTTGGTCA
GTGGGGACCCAATATGGGACCTTGATCCCTGACAGACCCT
TCAGCCAAGGCCACATTATGACTTTCATGGGTCCTAAGAA
CTTTTGTCTTTGAGGCCAAGGGCCCCTTCCTCCATTAAAA
AAAAAACCCACTGAAAATTTTATTCTATGATTGCATTGGT
ATAAAGACAAATACATCAATATCCTATATTAAAACTTTCC
TCAACCTAAATGTTCATTTTTTTCTCATGATTTTAAAGAA
ATTAAAACATTTTTGTGCACCTCTAAAGTCATGTGTGCCT
CTGGCACTCTGCCTGCTGTGCCTCATGGAGAAGTTGACCA
TGCTTTCCAGCTGTTCAGTCCCAGATAGGGCAACTGTCCC
AGTGTGTTGGGGCTGAGAGTTTTCTTGGGATGCAGGGCTT
TCAATGCTAAAACCAGGACAGTCCTGGGCAACTAGTGCAT
TTGGTTACCCTAGCCCCAGGTCTAGACAGACTCCCTTCCT
CCCTGCTGCATCCCAGGGGCACCATGTGCTCTTCTGTCCT
CTGTAAAGTTGTGCCCATGTACTCGATTCTGGAGGTTTCT
CTGATATCCACAGCCACTCCAAGGCCAGGCTGTGGCCTAG
GACACAACTGTGTGGGCTGTCTCGGAAGAAGCTCCCTCAA
GGCAGGGTCTTTGGCTTGTTCACGGAGGCGGCTCCCAGAA
CAGTGTCAGGCACACAATAAGGGTTCATTAAACATTTGCT
TCATGTATTGAAGAAAATACAAAGAAGCAGTAACACGCAT
GCACCCCAAACCCCAAAATAAATGTAATTAAAAGGTTCCA
GAATTTTGTAAACGTCTTGTAGTATTTCTGGTCCATGGAC
CCATTTACTTCTGTGACTATTGAACACCAGATGAGAATTC
TGCCCTCTGCCTCTGAGAATAGATGACCCAAATCCTTTCC
ATTTCTGTTCTCCCCTGCTCCAGATCTTCATGAAGCCCCC
TTTTCAGCTCAGATGTCTAAAGTTTGAACCAGACAGAATA
GGACAACACTCAATCTTCTGAGATGGCCACAGGAATTTTC
CCTTGGGACATCTTCTTATGCCCTCAAGAGTTTCTAGAAA
GTCTTTCTTTGGGTGTTTTCCTCCTTGGATTTCCGGCTAG
GTCCCTGTCCACTCGCCCAGCCTCACCTAGGTCAGCCTCC
TTTCAATCTCCCTGAGCCCTTCATCTAACCATTCAGCCTG
AGAAGTCCTTCTCTACATCTGACAGAACTGGCCTCCTGCT
CCTGGAACTGACAGTGTCTTTTGGGATACCCACTGTTATC
TAGAATTAGTGGATTTTCCAACAACATCAGCATATGCCCA
ATTATTCCAGCATTGCTTGGACACTGTACGTTAGTGTTAG
TGGTACAAGCCTGTGTCCCTCATTAGACTATGAGCACACC
ACAGTCAGTGACTGTACCTTTTCCATCTTTGTATTCCCAG
ACCACCCTGAACCAGAGTACTGCAGAGTGAATTAAGGATG
GACGGTGGGTAGGTCAGTGAGTGGGTCCCAATACCCTATC
CCAGGCCAACTCTCTCCTAAGCTCTCTCAGTTCTTTCAGG
CCAAGTTAGAGAGTATTCCTTTGGAAATGATATATGTCAT
AAGGGATTGATATGCAGAATATATAAATAACTATCACAAT
ACAACAACAACAACAACAAAAAACCTCATTAAAAAATAGA
CAATGGAAGTGAACAGACATTTCTCCAAAGAAGATCTATA
CATGATCCACAAGCACATGAAAAAAATGTTCAATATCACT
AATCATTAGGGAAATGCAAACCAAAACCACAGTGAGATAC
CATTTCATACATATCAGGATGCTTGTTAATAAAAACAATA
AACAACAAAATAACAAGCATTGGCATGGATGTGGGGAAAC
TGCAGCCCTGTGCATTGCTGGTGGGATTGTAAAATAATGC
AGTCACTGTGGAAAATGGTACGGTGATCCTCAAAAATTAA
ACAGAATTACCATGTGAGCCAGCAATTACACCTCTGGGTG
TACACCCAGAAGATGTGAGAGCAAGGACTCAAATATCAGA
AAACCAGTATTTGAACACCCAGGTTCGCAGCGGCATGATT
CACAATAGCCAAAAAGGTGGAAGCACCCCAAGTATCCACT
GATGATGAAACCCAAGTATCCATTGATGGATGAATAAACA
AAAAATGTGTTGTATCCGTACAATGGAATCGCATTCAGCC
TTGAAAGGGAAGGAAGTTCTGACACATGCTATCACATGGA
TGAACCTTGAAAACATTAAGCTAAGTGAAATAAGCCCTCC
AAGACCAGTCTCTTTTCCTAGGACTAGGCCACTCTCCTGG
GGTGCAAAATGAACACGAAAAATGACCTGGACAGCCCAGA
TCAGCTCAAAGGAGCTGCTGCAGGCGTAGCGGGCATGCCT
GCTCAAAACCTCTCAGGAGACGGCCCAGAAAGGTCAAGGG
TACAGAAGCCTGTGCTCAGAGATCAGGAAGGGGCCTCAAG
ATGAACTGGTCCACCTACCCATATTCTAGAGCAAACTGAG
TCATGAGGAGTGAAAAAGATAAAAATATGTGACCCTAAAA
TATATTACTTTGACATAATTTGAGATGGCTGCCACAGGGC
CGGCAGACTGAGGTGGCCCTGCAAAGCTGTCTTTTGTGGG
AGATATGCAAAGCTGTCTTTTGTGGGAGATATTTGCATCT
GTAGAGAATCTCGTTTAATGCAGCCAAACCTTCTTCCCTT
GTCCAGATCTAGGAGAGATTAATGGAGTCTGACATCTTTA
AAGATCTGAAAGAAACATTTACCATGTCTTCTCTCTGAGG
GTTGCTACCTGTGAGGTTTCATCTACATAACAAGACCACC
TTGGCTAGCCAAGCCTCCTCTTCTTCCCCTCCCAAAACCT
GTGTTGCCACTAAAACCTGATTTACCAAGCATAACCTATT
TGGGGCCATGCTCTGAGCCCACAGTCTTTCTGAAACCTCA
GGATGTGTATGAGCTTTTGTACCCCACTGGGGGTTGGGTC
TTCATTCTGAAGGCTCCCGCAAATACACATTAAATAAATT
TGTGTGCCTTTTTGCTTGCTCATCAATTTGCCTCATGCCA
GTGATTTTCAGCAAACCTTCAGAGGGCCAAGGGGAAGCTC
TGCCTTGGCCCCTACAGGAGGTTCAGGTAGTGGGGACTTC
CCAGCTTTCTCCAGATGTTCTCCCACTACCCTGTCATGGC
AAGGTCAAGGTGAGGTCAAAATCTGGCTTTCCAGCCTCAT
ATGCATCTAGAGAGATGGATGTGGCACACTCTTGGTGCTC
CAGAGCTAGGAGCTACGTACTGACTCACCGTCGGAGCTAT
CCATCTCCACCTCCAGATCGCATCCTTGCCCTCACATAGT
GGACTTCCCTGCACAGTAATGCTTTAAACAAAGGGTTCCT
CAGTTTTATGTAAGTTCCAGATGCTCTGAGAACCACAGAG
TGAAACTCAGTAGAATCTCTAGTCCTTGAGAGGAGTGGCT
TTAGGAGTCCAGTTTATAGGTTCTGCCTGCAGGCTGCACA
GGGTCTGGGTGACTATGGGAGCTTTCTCTACCTCCATGTG
CCGGTTCCAGCTCCAGCTGGAGCTCCCTGGAGGACAGTGC
ATTCAGCCCCATAAATGATTCAGATCATTCAGAGGTGGTG
TGTGGGAGCCGAGTGGTCTCCGGAGGTGAGTCAGTACCCA
GCACCCTGCATACCCACACTGCCCATGCTTGCTAGGAGGG
GAGGGGCAGCTTGAGACTTGCGCCAGCAGCCAGGACACCA
GCCTGCGCTGCCCACTGGGGAAGTGCAGCCCTTCCTGGCT
TCCCTCCGCCTGCAGCTTTGAGGGCTGGGCGCCTCTTCAC
CAGCCCACACGAGTCCTCACATGCTGCCTGCCCTGTTAAC
CCCACCCCAGCCTGGCAGTCTCGACACCCAGGTGCTCAGG
GATTAATATGAGATACTGAAATGTGTCCACGTAGTTATTA
ACTAGCTCCAAGTCTTTTAATGTTTGTATCGCCTCACTGT
GCCACAAAGGCCCAGGGGCAGGGACATTTGATCTCCTCCT
CAGTCCCCTAAATGGCCTGGCAAAGGGTCCTATCTTCGGT
GACTCCAAGATGGTACTGCTGTCATGAGGCTGCATTTGTG
GGCATGCTTTGGCCTTGCCACTGGGCTTCAACTACTTGGA
GAATTCTGGAAAGAGCTACAGCTTAGTAGTTAGGAGCTCT
GGCATTAGACTATTTGGGTCCAACTTCTGGATCTGCCACT
TACTATTATGTGACCCTGGGCACATTATTTGACCCCTTCC
CGTGCTTCAGTTTCCTCTTAAGTGGCAACAGTAATGTACC
TACCTAGTATAGTAGTTGTGAGGATTAAATTGAGTGTTTA
CCTGTAAAGCACCTAGGACAGTACCCGACACATATCAAGG
CCCAGTCACCAGTCATTACTATTGCACATTCCAGCCATTT
CCCAGCAGCCCCTTGTGCCCGCCCTTGTCTGTGAACACAG
CCTTACACTTCCACCCACCCTAGTCATGAGCCCTACCTCC
GGCAACTGTGTTTCTCAAAATGGCCTTTATTATCCCCAAC
CCCAGAGTTCGCCATGAGTTCTCACAATCAGATGTTTATC
ACTTACTTTCTGCTGGCAGGGCAGGTCTTCCCGTCTTACA
GACGGAGAAAGTGAAGCCTAGAGTGGTGGTTCCCTGAGGT
CACACAGAGTGAAGGCTGGGCCTGGGTTCTCAGGCCCAGG
GACAGGCTCCCTTGAGGTACAGGGCCCCAGCACAGCCTGC
TCCTGCCCGCTCCATCCACTGACTGTGGGTGCCCAGACCA
ATGGCACTGCCAAACCAGGATCTTTCGCCCACTCAATATT
AAATTGGGAGAGTAAAATAAACAAAAGATTTCCTGGTTTC
TTCCTCCCCAACCTGCCATTCCCCAAGGCTGAAAGACAGG
CAGAGGGAATGTGTCAGAGCAGGCTCCCCTACCTCCTCCC
ATGGGCCCCTCTGCCCAACCCCCTCGGAGGCCCCACTTGA
GGAAGACCCACGCCGACTCTCCTGCCAACAGGTGCCAGGG
CTTGGTTGCTTAGTGACCCACCCTGCCTACCCCCATCCTC
CAGGGCAAACAGCTGAACAATCACAGCTGGGGTGGAGGGG
GCTGCTCTAGGTATGAAAAGTTGTTCTTGCATTTTCTGCT
CACTCAGTGGGATTTTTCATTTCTTGGTATCTGGAAAAAT
CCATTTATTCCACATCCAGAATTTTAGCAAGCTTCCCTTT
AAAATAGTCCTGAGATCAACTTTCACAAACCTTGCCCTAA
AGTACTTGCTCATGTTCCCTGGGAAAGAAGCTCCAAACCC
ACTCCTCCTCTGTCAAACCCACATTAAGCACCTACCATGT
GCCAGGGGACACAGTGATGAACAAGCTGTGGTCCCTGGTC
CAGAAAATTATAGCCTATTGAAAGGAGAGATAGGAGAGAA
AGAGAGGCCAGGTGTTTGGGGAGCACAGAGAAGGGGGCAT
CCAAGTTACAACTGGAAATGCTCTCTAACACCCCGGATTC
ACCAGCTGCCACATTCTCCTCCTGAACCCACGCCTTCCCA
GCCAAGTGTGAGCATTGGCATTATAGGTGCCAAGTGCCTC
TTCACTGTGCTCCAGCCAATGGAGAAGACAGGTGGAACTT
CAGTTCTGGGGCGAGAAGACCTGCCTCTTGCTCCCCATGC
AAAGCGAGCGCCCTGCAGACCAAGTTCCTGCATGTCATCC
ACAGCAAAGTTGGGGGAACAGTTGACCACCACTCACCACA
TCGGAGAGAGCCTAGAGATGAGGAGGATAATGAGGGGTTC
ATGAATTGGAGGCTGATGAGATGATCATGATAATAAAGTA
CAGTAATCCAGATTTCCCAAGACTAGAACAGGAAAAAAAT
GGCCTGAATTTCAGCATTCAGGAAATTGACTGAATGAGAA
AGACAGCTTCCTATGGCAGGACATCAGAGCTTGAGAGGGG
TGACTGGAGCTTATTTGGAGCCTTTCAAAGCTGGACTCTC
CCTCAGCTGTGTGTGTGGTGGGACGAGCATGTGCTTTGGA
GCTGGACAAGTGTGGGGGCTGGAAACCTTGCCCCTGGCTC
ACCCTCTTTCACATGTTACCTCATAGAATGTGTCAACCCT
TTGGCTTGATGGCAGCAGAATTTCTGCCAGCGACATCTGT
CAGGCACGAACACTCTGCTGCCTCCCTCCCTGCTTTTCTT
GCCTAGGATAGTAAACTAACTTAGCCTAGGATAGTAAACT
AACTCAGCCTAGGATGGTAAACTAACTTAGCCTAGGATGG
TAAACTAACTTAGCCTAGGATGGTAAACTAACTTAGCCTA
GGATGGCAAACTAACTTAGCCTAGGATGGTAAACTAACTT
AGCCTAGGATGGTAAACTAACTTAGGATGGTGGTAATGAA
CACACCTTCCTTCCCCTGCCTGTCATGGGTTACGTGCAGT
CCTGCATGGGGACAGAGGAATAGCTATGATAACCCCTAAC
CATCTCCTCCAGCTCTGGGAGATTCTGCTTTTCAGAGGTG
AGGTGAATCCCCTCCATCCTCCTCAGTGGTGGTGCAGCTC
TGTCACTGTGTCTGCTGGCAGCCTGTCCCTAGCCCCTCAT
GGGCAATTCCTGTTCAAACCCTTTGATTCTAGGAGTCAGC
CCCTCCATCCTCCCTGTCTCAGGAGCTGCCGCTATGTCAT
GATAAAAGCCATGTGGCTGCAAGGCAGATGCTGAGAGCAT
CTTCCACTAGGATATCTCCGTGGTCAGGGCCCCCATCCAA
ACACTTCATGGATGGGGAAATGGAGTAGCTCGGGTCTGTT
ACACAACATGGCTGGGGGCCCTAAGGCCTTCAAGTGCAGA
GACCCCATCTCATCCATCTTTATGTCCCCCACCTGTGGTG
CTCAGTGCTATAGGAAAGTTAAAAAACACATCATTCTGAC
TGAGGCCGTGTGCTGCAGAGTTTGGATGCTGTATTAAAGA
GGAAGAGCCAAGTATGGGCTTCACTCTGGAAGCAAAGGGA
GCCTGGGAAGACTTTGGGATATGGGAAAAATAAGCCCCTG
GCAGTTGTAGGCAGGATACACAGAGGAGAAAACAAAGGAT
TGAAACTGCAGAGTAACTGACTTACTGGAGCATCTCAGTG
AGAGGCCACGAGCACCCAACACAGGGTGGGGTGGGGAGGG
AGAGGGGAGGTCTGACCCCTGCAGCACTGTGGGGACAGAT
GGGGTGAATAGAAGAAGTGAAGGCTCCTGAGGTATTGAAG
GTGGGGGACTAGGAGGGTGGGGCAGAGACAGAGAAATAAA
TCAGTTATCTCTGATTTATGAGTTGGTTCTGAACACACTA
AATTTTAGGTATCAGAGACCTCCAGGAAGCTGTAGAAAAT
GCCATTCTAGAGCTAGGAAGAGAGGTAGGGTGAGGGATGT
AGGCTAGAGGTGACCAGCTAAAGCTGGGCTGCTGTTGGAA
AAGAGAGGAGATGAGGCCCCAGGACAGAAGCCTTCTGTGA
ACAGAAGCCACAGACTCAGCGATTCAAGCCTGAAGCTGTC
TGTCACTGCAGCTCTTTTCTCCCTCCTGGCCCTGAAATCA
AGTGCTCTGGATTTGTGGCACTTTATCTCATCCTCTTGTC
TCTGAAGAATATGCCAGGCTAGGTCTGGATCCCCACCCCA
TACTCTTTGAGGTAGACTGAACCATGAAGAAGAAGAAACC
AAGGACCTGCAGGACAGGTCTGGGTTCCCCACCCAGGCAG
CTCCCAAAGCCAGAAGGTACATAGGTGTGGGTTACCTGGC
AAGTTAAGAGCAGAAGAGAAGAGAATCCAGGTCCCCAAGC
TAGGACCCCTTCAAGCTCCTAGGCTAGGAGTTGGATCCAG
AGCCTGATCTGACAATGTGCAATAAGACCTGGGATTCAGG
GTTTGATACTGGCATAAAATCTTTCTTCTTTTCTCCCTAA
ACTGCTTGGGTGGGTGGATATTTTGTGTCCTAAACTGTAA
CTGAAATTGCTTTATAGGGAAAAGCTGATTCTGGATAAAC
GTCTAAACTTGTGAAGACAGAAGGAGGGCAGGAGGGGAGG
AAGGAGGGCAGGAGGGGAGGAACCAGAACAGAGAGTGAGG
GATGGCCTGGACTAAGCGGCGTGTGAACGAGGATGTCTTG
GGTGAGTTTCAGGTGGTCCTGGAGGGGATCTTCTCTCTGA
CTCCTCCCTAGGGGAAGTCCTTATGGTTTAGCGAACTTGG
GAACCAATATCTAGAATCTCTACCAGGCCCATGAGAAACT
AGTAAAAAGGGTCTGTTCCCATGCAAAGAGGCAAGGGACT
CTCAGTTATCAGGGAAGATAAGGACACCCACATGACAAGG
GTGCTTGCTGAGAAGGGTAGGATGAAGTACCTGAGTCTGA
TGATTGAAGTGACTTCGCCATAACCTCTTAGTGGCTGGAG
CTGGATGGGAAGGCAGGACTTCATTTATAGTTAGTGCTGT
GTGTCTTCCCTTACATCATGTGCCATCAAGATCTCAAAGG
GCTGTCACCCAAACAGCCTTGAAATAAGAGTTCAGCATGT
GATGAGACTAGCAGAGAAAGCTCTGAGCAGGACCCAGGAG
GCCTGACTCCTTGGATCTGTCTCTACTGAGCTGTGTGACT
AGGGGCAAATCCTCTTCCCTCTCTAGACTTCAGTTTCCAG
CCTAGGAACCTCTTAGGAATCTGTGACACGTTCTCATCTT
GCATTCCAGTTGGGGTAAGCAGTCAATTACCAACTATTTC
CTAAACAGGTGGTTCCTAGATTGCAGTATATATGAGAATC
ACCTGGGAAAAGTGTTAGACAAGCAGAGTCCAGGGTCCCA
TCTCCAAAGATTCAGGAGCCAGTAGCTCTGGAGTAGGGCC
CCTGAAACTCCATTCTCAAAGAGTAATTGTGGTGCAGGTG
GTTGAGGCCAACTTGGCGCAACACTGAAGGTTTCAGATGC
TACAGAGAAACCAGAAAAGTGCTGAGTGAGGAAAAGCACC
CATCCTCAAAAGGTTTCTAGTTTAGATGGGGGAGACAGGA
CCCAATCTCAAGAACAGAATAGCCTCAGTGACAGATGAGA
GAGAGGTACAAGGTCAGAGAAACAGAGGTCATGTCCTTTA
CTAAGCAGGTATGAGCAGAGCTTCCCAGGTGCCTGGAACA
GAAACAGTGGCAGGAGGCATGCATGGCAGAGACAGCTAAA
TGCTCACCACAACCTGCTTCCTTTTTTGCCAGGGCTCACA
GCTGTACTTCACTTCCCAACCTCCCCTGTGGATAGGTGTG
GCCACGTGACTGAGTTCCAGCCAATGGCCTGTGGGTGCAA
GAAACAACCACCATTTCTGGGTCTGGCCCACAAGCTTCCC
ATGTGTTATCCTGATCCCCACCTGCCAATCTAACTTTAAG
TAAAGGAAGAAATAAACATCTGATTACATTCAATGACTGA
AAAGCAGGGGTTGTTTCAAGTTAGTCCAACCCGATTGTAC
AAGATGCAAGAGAGAAGATGCATCAACCCAAGCAGTATTT
GGTCAATACTGGCTTTTTTTTTTTTTTTTTTTTTTTTTGA
GACAGAATCTCATTCTGTCCCCCAGGCTGGAGTGCAGTGG
CATGATCTCGGCTCACTGCAAGCTCCACCTCCCGGGTTCA
TGCCATTCTCCTGCCTCACCCTCCTGAGTAGCTGGGACTA
TAGGCACCCGCCACCAGACCCGGCTTATTTTTGCTATTTT
TTAGTAGAGATGGGGTTTCACCATGTTAGCCAGGATGGTC
TTGATCTCCTGACCTTGTAATCCGCCCGCCTTGGCTTCCC
AAAGTGCTGGGATTACAGGCGTGAGCCAACGCGCCCGGCC
AATACTGGCTTTTGTAACCAAGTACTTGGTGTTGTTGGAC
CTGAAGGAGATGTGAGTTCTGATCTTATAGGGCTGACGAT
GCTGGAAAGGGCCAGAGGAGGCAGCGGGCAGTGAATCCCG
CCAGTGTGGAGTTTGGGCGGTATCTCTAAATGAGGCTACC
TGGAGGCTGTGCCAGTCTGAAATCTCTTTTGGGACTAGTC
TTGAGCCATGTAAGCCTTTGAGCTAGCACACAAAAACAGT
CAAATGGGCCAATGGTTCCAAAGATTCTTGGAATAAAGAT
GAATAAATTTTTATTGCTCAAATTTGGAGCTAACTTATTT
TTAGTATTCTTTCTTTTCTCTCACGCCAAGGTGGTGAGGG
GTAGGTGCCATGCCTGAGGTCTGAGTGTGCCTGCTGCTAG
CAGAGAGATGGGGACCTCCCCAACTGTCCCAGGGCTGTGG
GGTTGGCTAGTGTCCCTAGAGTACCACAAGGACCCTGTCC
AGGGAGGAGCTGACTGGCCAGGTAGGAGGAGGTGGAAAAA
TTACAGGCAGGGAACAGGGAGTAGTGTAGGATCTGACCTC
CAGGACCCTCTTCCTCTTGCATCTTCCTTGAAGAAAAATA
AATCAATGGTGTCACTGTAGACCCAAGAAAGCCTAGGCGG
ATGGAGGCGTGGAAGTGTGTTTTCTATGTACTGAAGTATA
ATATTGAACTATAGGCCGGGTGCAGGGGCTCACGCCTGTA
ATCCCAGCACTTTGGGAGGCCAAGGCAGGGGGATCACCTG
AGGTCAGGAGTTCGAGACCAGCCTGGCCAACGTGGTGAAA
CCCTGTCTCTACTAAAAAAACACAAAAATTAGCTGGGTGT
GGTCATGGGCGCCTGTAATCTCAGCTACTCAGGAGGCTGA
GGCAGGAGAATTGCTTGAACCTGGGAGGCAGAGGTTGCAG
TGAGCCGAGATTGCGTCATTGCACTCCAGCCTGGGCAACA
AGAGCAAAACTTCATCTTAAAAAAAAAAAAAAAAAGAAAA
GAAAAAAGATATATTTAACTGTAGATATAGTCAACGTTCT
GTTCTTCGTATCCACAGAGAAAAACACACATGAGGAGGAG
TCTCCAATGGGAAGATAGATGTTTATCTATTAACGTATTT
CAGTTGTAGGATAGACACCTAGAAGAATTTTAAATCACTA
AAGTTGTAAGATTACAGGGACCACTTGCTAGTGTCAAGTG
TAGGGTCAGTGTCCCCTTAGCTGGCGTGCCTTAAGGAATG
GAGGGATGGGAAGGACCTTTCAAGACCTGACCCAGCCTGA
AGTTGAGTGTTCCATTTTGTAGAAGGTTCTGAGAGGACAA
GGCCTATATCCTGGGTCACCTGCTGAGTAGGAAAAGACCA
AGAAGAAGAGCACTTGACAAGGAGTCCTGGAGGGGTGTTA
GTTCTGGCTCTACCCAAACAGATGTGTGGTCTGGTGACGT
CCTTCCACCTCTCTGGGCCTCAGTTTCTCCATCTGTAAAG
TGACGTGCTCTGACATTCTGCAAGCAGCAAGCTGTATTGT
CCTCAGAGCACTCACCCCAATGCTCTGGGCCGTGCCAGAG
TCCTGGGGTCCCAGAGCCTGTTTAACATGCAGAGAGAGCT
CAGAACACTCGTGTTCCTGCTCAGATATCAAAACCCTAAA
TGGCCACCACCTGTAGGCATTTGGGAACTTGATGGGAATG
GAAGCTGGCCCCACTTCCAGGGTTAGATCCCTGAGAGGAA
AAAAATGAAAAATATCAGGGATGGGCAGAGGGCCTGGCTT
GACTTCATAGTCATCAGTCCTACAAATCACCAAACCCTGT
CTTTCGTGGGACTAAGGAAGAAAATTCTCTGGGCTTGGAG
ACAAAAGAGGTAAGTTCTAACCTTGGGTCCATCAAAACCT
TGTCCTGTGACCTGATAAGTCCCCCTACCCATCTAGGCAA
CACCTTAGATTGAGGTAACTATGACGGTCTTACTGAGACC
ATCTACGTCTGCACTGCCTGAGCCCATAGGCTGGCTCTCC
CCCAGGCCCCATTTGTGACATGCATGACTCAGAGAAACCA
GATCTAATTGTGCCTGGTCAAGTGGGAAAGTACCAGGAGA
GTACTGCCTCAGCCTCCTAAAACTGTGGTGTGACTCAAAA
CCAAGTCCCCGGCCCCTCTCAAAGGAGGCATGTGGCCCCA
GGAAACTGCCATTTTCTGAAAGGAGAGACCAAGCTAGGGC
TCAGGGCCTGGTGCCGCCATCTCCCTTGCTGTCTCCTGAC
ATTTAGGCACCCCCTCCCTATGAAATGGGGAGACCTTCCC
TACTCCTCCAACCTCTTCCCTAAGGGCATTGGAGAGGAGT
CTCGGGAACTCCTGGGACTGACTAGTGACGACTCCCGGGT
GGTGGCATCGCACAGCAGCGAGGCTTCCCTGAAGCTCCGT
TCCAGCCAGGCACAGACTGAGCAGCCACACAGGTTGTTCT
GACAAGGCTATTTATAGAAGCAAGCTCAGTCCTTCCCAAA
TGAGGGCCTCAGTCTCTCAATGACCGGGAAACACATCAAC
TCCTTTCCTTGGAGACAGGAAAAAGAAATTATCTTAGGAG
CTCAGATGTGATCTCTCTTTGGGTAAGAAAAAAAGCACCG
TAAGGGGTCAGAACGGGGTCGGAATATGGCAGAGCTCTTT
AAAACCCTTTCCAGAAGTGATCCACGGGAGAAAAGAGAGT
GGAAAAGTGTTATTGAAGGTAAAAAGGCACCTAGAAGAAT
GAAAGACTGAAACCTTTGGAGGACGCTTCCCCAGCTCAGT
CAGCCTCACTCTCCTCAGTCCACCCCTGCATTTGCTCACC
CAGTCCTGCCCCTCCCTGGAGTGTTCTGTGCTGAAGGCCA
GCCTGGTGCTGAGGAACACTGTCTCTGACCTGAATATCCA
GTCAAGATGCTTCCTGTAAGGATAAGAGGGGCCATGCCCA
CCACCCTGAAGCATTTATCCCTGATCACCCTGCTGGGGTT
CAGTAAAGGGAGTTTCTTAGAAGGGATTCCTGTCTTCTGA
GGGCTTACAGACTCCAGCAAAATGACACAGGAAGATATAC
AGAGGCCTCAAGATATGAGGTGGATTCAAGACACAAAGTA
CAGGAAGTGTTTCTGCAGGGACCAAACCAAAGGTATATTT
TCTGGAGCCAGGCGAGGAAGGAGAACTCGGGGGAAGAAGG
GAGAGAGATGGCTGTTCAGGCCATGCAGCAAGTCATCCCC
CAGCACCAACCCCATCCCAGCGTATTTTCTTGTACGATAT
TTCGATTTCTCCCAAGAAATATCAGAAACAGCTATCTGTT
TCATTGCCAAGTAAAAGAAACCCCATCTTTGCAGTGCCTC
TTCCTCACCTAATTATGCAAAAATCTCACCCTCTGAAACT
GAGGGCTTGCAGCCTAGCTGGCAGTGAGAGGCAGGCACAG
CACCTAAACTTTGGTTTAAAAACAGGAACCATTTCCTTCC
CAGGCAGCAACAAAACACTCTAGAGAAATAGTTCAAAACC
TCAGCTGTATGTCAGAATTACCTAGGGAGCTTTTCAAAAT
CCTGATGCCCAGGCTGTACCCCAGGCCAATTAAATCAGAC
GCTCTTGGCATGGGAACCAGGTATGACCAGTATTTTCTAA
AGTTTCCTGTGAGTCCAGTGTGTAGCTAAGGTTGAGAACC
ACTGGTCTAAATACCTAGCTAGCTGGAGTATCTGTGGGGG
GGTTGGGGGTATTTATACCATGCGGCAAGAACCCCATGGG
AGGGTGGGACACCTCCCCTCTGCAGCCACCGTGTTCTGCA
TGAGCCCCAGCTACAGCCAGGGAAAGGGACGCCTGTCCCT
TTGCCCCTCACCCTCCGGAACATCCCCTGCTCTCCAGCCT
CATGAGTGGTGCCCCGGAAAACAGGTGCTAGTTACAGGGG
CCTATTTTAGTTGACTCCTTCAAACGTAAAATCACAATCT
CTCCTTTGGTTCTTGGGCCTCTTCTCACAGTGGGAAGGTA
CAGTGCATTTGCCTGACTTCAGAACCCAGGAAAGGCAGGG
CCTACAGGCAAGATGAATTCTTAACAAGGGAGGCCCCAGA
GTCAGGCCTGGGGAAGGTTTTGGTTAATTTGAATTGATGT
GGCACTGCTGAATTAATGATGAGCCTGCCACACACCTGTG
AAATATAACAGCTCACTTCTGTCTATAAACAGTTCCTTCT
AGGTAACCTCTCTAAGGACCTGGCTTGGAGCCCTCTCATA
TAAGTAGCAAAACAAATAAACAAACTCAGCTTTATCTCCA
CTCCCACCAAGATACTGACAGACACGAGGCCTGCAGCCAA
CTAGGAGAATGGCCAGGGCACCCAGGCTTGCTGGGTGTCT
AGAGGCAGACACCTTTAGGAAACACAAATCATGCCATCAG
GAAACACACGCAAACCCCTTTAGGTTACCTAAACCGACCC
AGGAAGTTAAAGTGGTAGCACGACAGCAGCCTAGGCAAGA
AGTTTTAGTTTGCTTCTAAAAACACCCTGGACTTCTGCAA
AGTTGCTGGATTACGACTTAAGGTGGTTTCTGGCCACTTC
AAATACGGAAGTCTCAACTGATGAATGTGTGTTTATGATG
TTTATCAACTGATGAATGTTTCTCCTGCTGAGGGATTGGG
TGCCATTCAGTTTCCATCTAGAACTTTTAAGCTAGGATTT
GGGGAGAGCGTGCGGTTATGAGACCCTGCACTCAGGCACA
GGTGAACCTGCAGCCAATCTACCAGCCAGGCGCAGTCCCC
ACATTCTAGAGAGCCATTTTGAAGAGATCTGGAGACGCAA
CCGTTGTGAGGAGGACTGACCAACTGAATAGCGCGGGTCC
CTGAAGGGCTCCAGATAGGATGCTCAGCCCTCAGAGCAAC
TGCCTGGCCACTTTCCTGACATGTGGCTTTGTCCCTTTGC
TGGGAGCAAGGTTTTCCTTCTAGATTGACCACAGAGGTTA
TTTTCCCCAACGAAAGGCTCCTGCATTCCATTATTAGGTT
TACCTTTGAAAGATGTTTGCTCTGCGCATTTCTGAAAAAG
GTGGTCTTAGCAGTGAAGAAGCAGTCTTCCAGTTCCTCGT
CCAGGCTGCAGTACCCACTGCTCATGCTGCTGTCCACGGT
CATCTAGCCCAGAGTCCCCGGACGCGGCCGCCAGTGCATC
AGAGGGGGCCGGCCTCGGGATGCGGCGGAGGGAGGTGGGC
ACCGCTCCCCGGGCTCCGCTTGGCGTGAGCCCCTAGCCCT
GAGCCCCGAGCCGGTCGGGTAGCGGGCCAGGCAGAGCCGG
CAGGCCGCCTGTGTTTCTTTCAGCGGGGTGCGAGCGCTCG
GGCGGCCGGGTAACCTGCTCCAGTCCCCGCGTCGCCTGCG
CCTGCAGAGCCCTGGGCGCCCGGCTCGCGCCTCACTCCCT
GACTCGTCCGGGCTCTGCGGTTTCGTGTCCCCGGCGCCAG
CGCCCTCCCTCCGCCGCGGTGCAGAGCGCCATCTCCGCAC
CTCCCCCGCCTCCCGCGCCTTTCCTGCCCCTGGCGCAAAG
CAGTTCTGAAGCCACTTCCTCTGCAAGGTTCCTCAAAGCC
GGCTGGGCTGTCACTGCGCCCCTCCCCCGCCTCCCCTCCG
CCTGGGTGCCACCCGCCCCCGGTGGCAAGTGGACTCGGAA
CCGCAGGTCATGTAAGGGATGCGGAGAAGGAAGGGACCAG
GATGGACCCGAGGGGGAACATTCCCTCTGTTCTTTCTTCA
TCATGCACTTGCTTCTGGAAGAAGCCCATTCTCATCAGCC
CCAGTGACTCAGGTTCCACGGAGTAGAAGGTGCCAGCTAT
AAGGGCAACATCATCCCTCCTCCCTTCTCCCACATCCACT
TCCTCACCCCCCCACTCCCTCCCCCATTCGCTGGGTGGGG
GAGCCGAGTCAATCGGAGTGGTTAGAGAAGAAGAAAATCA
ATATCTGCCCTGCCTGGGGAAACAGCAATATTTTCAGTTG
GAAATGCCAGAAGAAAGTGCAGGGTCACCACAAACACATG
CAAATCAGATGCAGAGTTATGGCAACCTAGAGAGCAAGCT
GCCTTCCCACCCATAGAACTTAGCCCTCAGGAAGCCTCAG
GATACACAGGAGCCTGCAGACACCATCCAGGTTATCTGTG
CATCTTCCTGATAGTCTGAGAAAGCGGGGTCTTGGCCAGA
TCTTGTCATTTCTAACATTGAGGAGGGCTCATTTATATTT
CCCCATCTGACCGGACAAAGGAACACGTAAGGCTGAATCT
TTCAAAGCAGTTAAGACAATAACCCCCCAATAGATCAATA
GTAGTTCTAGCTACCATTGTTTGAACAACTCTCTGTGCAG
GTGATTTACATGCAGTCTATCATTGACTCTTTCCAACAGC
CTTGAGACAGAGACTGTACAGATGAGAAAACTAAGGCTGG
GAGTCACACAGGTAGAACATGTGTGGTGGGACTCAGCCCT
GGTGTGTGCGGCTGCCTACGTCCCTAGTCACTGTCACGTA
TAGACCCTCAGCAGTGATGAGGCTATTTGGGTGGGCACTT
AGCCATCTTTAAATACAGTGGTAGCTGGAGTCCCGGTGGG
GAAACAGCCTCCAGAGACCTGGCTTTGCTACCATGTTCAT
GGAGTTTGATGGCTCATGGACCCCGGAGTGCCCTGGACAG
TGGCTGAGAGGGGTTATCAGGTCTCTCTCCAAATCTGTGT
AACTTTTCCTACAGTTCTGAAACAATCCCGTCCTGGGGAA
AATAAGCTGGGTGGAGGACTAGACTCAGCCCCCCGGACAC
CAAGCTGCCAACTCCATCTTAAGCTCTGGCTACCTTCATG
AGAAAGCCTCTCCCTCTCCCACCTAAGCCAGCTCCGTCAG
TGCTCAGGAAGGTTTCAAACTGCAGCCCAATTTGGCTTCA
TCCTCCCACACAGTCTTCTTCCCAGAAGCCTGCGAGTGCC
TGGCAGGCACAAACACAAGAGAGCTGAGAGTCAGCACCCC
AGCCGGCTGGCCGCCCTCCGTGCAGGAGAACTGTCAATAC
CAGTAGCTGTCTCCTCTGGCAGGCAGATAAGAGGAGACAG
TCAGCGCCAGGGGCTGGGGTGAGCTACTGGGTGTTTGCAA
GGGAAGATCTCACATTAATCGGGGTGAAAGTAGGTTCTGG
CTTTGGAGCAATCTTTTTTTCAAATGGGTATTTTAGAGGC
TGTTTTGGGGGGTTTTCCCCAGAGAGGTGGTTTCCTGTGG
TCCTCGGGCCATCAATAACAGCTCACCTGTGTTGTCCAAC
CAGCTAAGCAACATGCTTTTCTTCATAAAAAGAACATCCT
TGCTCAGTGGGAATCTAATACTTAAGAAAAAAAAAAACAG
GCCCCAGATTATCTGTGGCCACACCGTGTCCTTGGATTCA
TGCGGGGAAACTCTGCAATGCAACGGCAATGCTGCATGTT
CAAAATGTGCAATCTTGAAATACAGTTAGTAACAACCTAT
TCAAACACCAAGCCAAGGTACCCCAGGAGTCAGCATGAAT
CTCTCCTTAGAAGCAACACACCAGATGCCAGACCTGGTTA
GGAAAGTTCTCAGGGACACTGTGTTCTTTTAGGATGCTGC
TCCCTGCCATTCCAAACATTATGAAAATCTGATATCTGAA
TACAGCCTTTCAAACCCTTTTAACATCCATTATTTCACCC
AGGCTACTCTTTTATCTTAAGAGCAGGTACTATGCCCATT
TTATAGATAAGGAAACTGAGGGAAGTAACTTGTTCCATCA
CAGCTCATTACTTTCAAAGCCTCTTGACTTCTAGTTAATG
TCTCTTTCCCTACCCTATCCCAGCTGTCAGTGAATCTAGG
TTTGGAAGAAAGCCATGTATAAGAAGTCAGCAAAACAGAG
ACTGTGCTGGCAGGGACTTTAGGACTAGAAGAAATATACA
AAGATCATATATGATATACCAAAGTTGGCCATCCTCCAGG
AGAAAAAATCCAGAATGAAGCCCCAGAGTCTCAAAGGAAG
AAAGACAGGACTCCCTGCAGCATCTAATGGCCCTGTCTGA
ACCTCTGAACCTCTTCCCTATGAATAATCAATAATAGTGA
TAGCTTGGCCAGGGTAAGAGGGAGGGGGCATGGAAGAGTC
TGAGCAAGAGCGTTTAAGGCCCTGAGACGCAATCGCACAA
AGGATGGGAACTGGCTGTTCTTGTCCCTGGACTTAGGAAG
AGGAGGCTGGATCTAAAGCTGTAGCAGCCAGAGCCCTAAA
TCCATGGCACCGTGCTGGGGTTCAGAAAGCCCCATTGAAA
TGATGAATGGGCCACTTTCCTAACTCAAAGTGTCAGATGA
TGAAAGACATTATTTTAAGCTTTTTTCCTTTCTCAAATGC
AATTCTGTCATGTGGCCAGATCCTCTTGTAAGATCCACCC
TGTAGTTCTGCATGTACCAGAAAAGCTGTGATACAGGTCT
GGAAGTCAGAAGCTTGTATTCTAGTCCCAGCTCCAACTCC
AGCTTGATACGGTATCTTGAGCAACCATGGACATCAGGTT
TCCTCAACTGTCCAATTGAAGGGTAGCCGGGGTAGAGATC
AGATATAGAACCTTATGATCTTATGATCAGATGTAGTGGC
ATATAAAGAGGCTGAAAACCAGGGCGAGGTGCCACTCCAC
CCCTGAGACATATTTTGAAATCACTGTTAGCTAGTATGTG
CAGGCACTGTACTAATAATTTGTTCATAATTTCATTTAAG
CCCTACAACAATCCTATGAGGAAGCTCCAGTTATTATCTA
TATTTTACAGAAAGCAAAAGGAGATTAAGGCAAGTTAAGT
AACTTGCACATATCCACACTGCTAGTTGATGGTGAGCCAA
ATATCAATCCCGCTGGGTCTGACTCCAGAACCCAAGTCCT
TGAACTCTAAACTCTGCGGCCTCATGGTTTACCTCTGTGA
TTACTCTCATAATAACAATATGCCTGAAATTACAGTTCAT
TACAAACAAGTTAGGAACCACTTTCTCCATCTGCCTATGC
CCCCATCTTCCTTTCAGCTTCCTGGGGTCTTCTCTTCTCC
CCCGTGTACCCTTGCTCTCCCTGGGGGGTAAGTCTCACCT
ATGCCAATGGTATCAACCACACCTGACAGACTCAGGGCTC
ATAATTCTTTCTCTCCCAGGTATCTCCAGGTGGGTATCTG
TAACAGCTCACTGAGTACCCAGCCCTTCCTATTGGAGTTT
CACTCTCAACAGGGTCAAGATTGAGTTTGTTATTCCCTGC
CTTGTCAACTACCTGCTCCTTCTTTTCCTCCCTTAGTATT
TCCTGTCTTGATCAGTGCCATTAACCAAGATTAGTGCAAA
GCCTTCCAAGAGTTCCCCTTGTTCCTATCTCTGCCTCTTC
CAAACCCCCTACCTTTTTGTTGCGACAGTTATCCTTCTGA
GATGAAGATCTGATCATGGTACCATAACAACTTCTATTCA
GATTTCAATGAAAAATTATTGAATAATTACTACGTATCAA
GTTCTACTTGCTTATTCTTTCTTTCATTTAACAAATATTT
ACTGAGCACTTCCTTCAGGCAAGCACTAGACTGGATGTTT
GAGCTTGGGCATGAATAAGACACAGTCCCTACCTTCTAAT
AATATACAGTCTAGTGAGAATAACATTGAATAAGATGGTC
TACTAAAGTTACTGAATGAAACTTACACATTTCATTATCT
CACTTAATCCTCAGAACCCTGCAAGAAGGCATTTTGCAGA
TAAATGAACTGAGGTTCAGAGTAAACTTGCCCAAGCAAGT
AAATGGTAGAATCAGATTCAAACCCAGAGCCCCTATAACT
TTCCATTACAGTTGTCCTTTCTCCATCAACTCCCAGTGCC
TATTCCAAACTCTTGAGCAGGTCCTTCAAGACCCTTCACA
GTGCGCACCCAGCCAACAGTTCACACCCATCTCCAGGTGC
AGTCAAGCAAGTCTCATTACAGCTGCACAAAATTCGATTC
ACATTCCCAGAAGCCACCTTTCCCTCTTGTGGCTTAGCTC
TTGCTATTCTCTCCTCTGATGTCAAAATCCTCTTCCTATG
TCTTCCCCACTTCCTGACACATATTCTCCAATATCATCCA
TACCTCCCACACCTTCCATCTGACTCTGAGAAGCATCCTT
AACCAGATGTCCTATCTGGGTTGAATCTTAACATGCTGCC
AGTCATCCCTAGGGTAGCATTTTTCAGCATTCAATGGCTG
TGTACAGCAGAGAGCTCAGTGTCTCCCCAGATGACTTCCT
GTTGTAAGAGGTGAGTGGTGGCACACCATTTAGGTTAGAC
TCGCCCTGCAGTCACTTTCGCAGTGGTGCTAACCCACACC
ACACTTCTGATTGGCTGCCAGGCTAACAGCTTCAATAGGC
CTTGACACTGAAACTACTGAAGATAGCTGAGTTACCCCAG
TTGTCCACACCCTCAGGAATTCATGTCAGGGTCTGAGTCA
GGCCCAGGGGCTCTGTCTTCTATTTTTCCTCCCTAGTGAG
AATAGAGTGACAAAAGACGTTTCTGATCAACAGCCATCTC
CCTGATGTGCCCTTCTCTGGGCAGGGCCAATCCTCCAACA
TCCCGGGCAGCATGGTCACCAGGGTGAGACGTGAACAACT
ATTGCACTGCTATATCTAGCAAGGAAGGTCTTGCTGCCTC
TCACCTGAGAGCCTCAGGGCTAGCCTAGCCCAGCTGGGGG
TCATCTCAGGAAGCCCACTGCTTCTAGGGTAAAAGGGGAT
AGACTGTGAGGAGCCCAGAGAAATGTCTCCAGGGTTTAAG
GATCTCTAGAGAAATATGCACCAGAGCTCTGCCCCTCTAT
GTGGCCAGGACTTCAGGTGCCTCGTTTTTGGGAAGCATTT
CCATTCTGCCTAATCAGAAATACATTGGCGTGGGCCAGCC
CATCTGGGGCTGGTCAGACAGGCCTTGGAGAGGCTCCTGT
GAGGGCGGCTGTCCAGTGCAGATGAATCACTGACAGCTTT
GGCCAGCACTTCTGGCTTCTAAAGTGTGGCAGGAATCTGC
AAAGGAGCCATGGAGATGGCTGTCCCAGATGGGATAGCCT
AGTCAGGATAAGGATGAAGGATGTTCTGCTCAGGGTAAGG
TGGAGGGAGCAGGGGACTGGCTCCTTCTCTTGGCAGATGT
AGGTGGGCTGGTGTGCATCTGGCACCTCTAGAATCCCCTG
GGAGCAGCCATTTGTTTCTTATCAAGGGAAGGAGTCAGAA
TAGAAATCAGTGCCAAATTTTGGGTTTGGAATCTAAGGAA
ATACTGACTGAGGGATGAGGTGGGGTCTAATGTATTCCGC
TCCCCACCCTCACATCTACCAGGAAAGACTAGATGTGGGA
CCCTGGTTTCTGACTTTTCCGACATTCCTGCCATGTCAAC
TAAAGGTGATGAGTGTCCTCTTATTTCTGCTGGCCAGAGA
ATAACAAAAGATGCTGTCAATATCAATTGATTGCTAGATC
ATAAAGTTATTAAGCTATTGAAAGCCAGATTTTAGAGCTG
GGAGCACTAAAATTGCTCCAAGATGGCAGAAAGGGGCTGT
CAGCAGCCTTAGGACTGGGTACCAGGGCGGGCACATGGAT
TTGTGACCGTGTGCTCAGGGCACAACACAAAATTCCCATT
TTGGAGAGTTACCATATTTTAAGATGATGAGAGCAGGCAT
GGTTCACACCCATAGCTATCTTAAGGATAATGTGTCTACA
GAGGGCAGGCAGCCTGCTAGGCTGAAGGCTCTCAAACACC
ATGGGGGCAAGGGAAACTATGCTCTGTGCCAGTCCTATTA
TATATATTCCTTGTGATAGGTGCTGGGAACACACTGGTAA
ACAAACAAGGTTCACGCTCCATGGAGTTTACAAGTGCTTT
TATACAGTTGCCACAGCGACCACACTGGTGTCCCCATGTA
ATAGCTAAGAGAGGTTCTGTACTTTCCTAGTGTCATAGTG
AGTGGTAGAACCAGCATTCTGAATGCCAAAAACCTCTACA
AATCCAATTTCAAAATCGAATAAAATGAAGGACTTCTTGA
GCACCGACTATGTGCAAGGCCCAGTGCATTATGAGGAAGA
CTAAATGGCAAAAGATAGGATCCCTGCCCTCAAGGCATTT
ACCCAATGTGTAAGGCTGGGTATTAAATGAACTAGTATGA
ATTAGTATTAGATCAGCGCCTGGGGGAGTTCTGCTCCTGC
CAAAGATGAGGGAATAGGATTCAGATATATCCTCCTGATC
AAAACAACCAAAAAAAAAAAAAAAAAAAGGATACAACTTA
CAAAACAGTGGTTTTGAAAATACTGGCTATCAGGTAACGA
GGAATAGCAATCCCTGAGAGACAGGAAACAAATGAGTTTA
TCCCTACATTTGCTCCCCATTTACTCCCAGGCGTGGTGCA
GAGAGGGTACTAAGGTGAAGCCTGGAAAACCCCCTGAAGC
TGAGGAGATGTTGCTCAGAGTCTAGGGAGACAAAGGCAGC
CCGAGTTCACAGGACAGAGTAACTGAATGGAGACAGCTGC
AGAGAGAGAGAACTGCAGAAAAGCCCCTAAAGTATTCACC
TGGGTGCCCACTGATCAGTGTGTGCATGGGAAGAAATGAC
CCAAGGCTAGAGAAAGAACCACCCAAAAGGATTACAGGTA
ACAGTGTCTGCCCTCGTAGAGGTCAGGAATTGTGCCTGTT
CCTACGAGCCATACCTGAAAACCTCATCATTTATTAGGCA
CTGGGCAGAATACGCAGAGAGTCTTACCTTAGCGGTGGGA
AGTAATTAGCCCTAGACTGAGCACTGTTCCAATCCTGACA
AATCTTAAAGAGGATCTTAAAATCTTAAAAAGGATCGAAC
CGCTTCTAAATAATTTAACTGGGTCCTAGAACAAAACTCA
GGAATATTTCCACAGGGCTGGGCACAGTGGCTAATGTTTG
TAATCCCAGGACTTTGGGAGTGTAAGGTGGGAGGATCATT
TGAGGCCAGGAGTTCGAGATCAGCCTGGGCAACTTAATGA
GACTCTGTCTCGACTACTGACAACAACTGACACAGATATT
AGCATTGTTCAAAGACACTAATTCTGGTGTCTCAGGCAGC
CCACTGCTTCTAGGGTAGAAGGGGATAGGCTGTGAGGAGC
CCAGAGAAATGTCTGAATAAGTATATGCTATTTATTCAAA
AAGTTAAGTAGAGAAATGGAAAATATATTTTAAAAATCCA
CATCAAACTACTAGAGATGAAATTTACAATGCCTTTGATG
AGAAATATACTAGATGGGGATTAATGGCAGATTAGACTTT
GCAGAAGAAAAGATTAGCAAACTTGAAGACACAGCAATAG
CAATGATCCAAAATGAAGCACAGGCCGGGCACAGTGCCTC
ATGTCTGTAATCCCAGCACTTTGAGAGGCTAAGGTGGGTG
GATCACCTGAGGTCAGGAGTTTGTGACCAGCCTGGCCAAC
ATGGTGAAACCCTATCTCTACTAAAAATACAAAAATTAGC
TGGGTGTGCTGGTGGGCACCTGTAATCCCAGCTACTTGGG
AGGCTGAGACAGGAGAATTGCTCGGACCCAGGAGATAGAG
GTTGCAGTGAGCCGAGAATGCGCCATTGCACTCCAGCTTG
GGCCACGGAGTGAGACTCTGTCTCAAAACAAAACAAAACA
AAAAACAAAACAAAACAAAATGAACCTCAGAAAGAAAAGA
TAATTTTTTGAATGAACAGAGCAGTAAGCTGTGGAACAAA
TTCAAGCAATCTAATATACATGTAAGTGGTATCCCTCAGA
GTGGGGGGGGGTATAAAAATATTTGAAGAAATAATGCCCC
CAATTTTTCCAATTTTGATGAAAACTATAAATCCACAGAT
CCAACAAACTCAATGAACACCCAGAACAAGAAACATAAAG
AAAACTACAAAAGGCATACTATAATCAATTGCTCAAAACC
AGTGTGATACAGTTTGGCTATCTGTCCCCTCCAAATGGCA
TGTTGAAATCTGACCCCTCATGTTAAAGGAAGCCTGGTGG
GAGGTGTCTAGGTTGAGGGGGGCAGGTCCCTAATGAATGT
CTTGGTGCTCTCCCCATGGTAATGAGCATCTCGCATTGTT
CCTTCATGTGAGAGCTGGTTGTTCAAAGGAGCTTGGCACC
TCCTCCTCTCTCTCTGGCTCCCTCTCTCATCATGTGACAT
GCCTGCTCTCCTTTCACATTCCGCCATGAGCAAAGGCTTC
CTGAGGTCCTGATCAGAAGCCAAACAGATGTTGGTGCCAT
GCTTGTACAGTCTGCAGAATCATGAGTCAAATAAACCTCT
CTTCTTTATATATTGCCCAGTCTCAGGTATACCTTTATAG
TAACACAAAACAGACTAATACATAGCGATAAAAAGAAAAA
AAAGAATATGTTATATACAGAGGAGCAGAGATAAAGATAC
CAGTAAATTTATTGTCAGAAATAATGCAAGTGAGGAAGTA
GTGAAGCGACATCTTTAAAACAACGAAAGAAAAAAAGGTG
CCAATCTAGAAATTTCTACCCCGTAAAAATCTCTCAAAAA
GGAAGGTGAAATTAGAACTTTTTCAGACACAGAAAGTTGA
AAAAACTCATCATCAGTACACCCACAAATACAAGAAATGT
TAAAGAAAGTCCTTCAGGCAGAAAGAAAATGATATCAGAT
GGAAACCTGGATCTACCAAAATAAAAAAAAAAAGTACCAG
AAATGGTAACCAAATGAATAAACAATTTCTTATCATTTAA
ATCTCCTTAAAATATAATTGGCCATTTAAATAAAATATTG
TAAGGGGCTTACAGCAGTGGCCCCCAAACTTTTTGGCACC
AGGGACTGGTTTTGTGGAAGACAGTTTTTCTATGGACCGG
GGTGTGGGGAATGGTTTTCGGATGATTCAAGCACATTACA
TTTATGGTGCACTTTATTTCTATTATTATTACTTTGTCAT
ATATAATGAAATAATTATACAACTCACCATCATGTAGAAT
CAGTGGGAGCCCTGAGCTTGTTTCCTGCAACTAGATGGTC
CCATCTGGGGGTGATGGGAGACAGTGACAGATCATCAGGC
ATTAGATTCTCATAAGGAGCGCGCAACCCAGATCCTTCAC
ATACGCAGTTCACAACAGGCTTTGTGCTCCTCTGAGAATC
TAATGCTGCTACTGATATGATAGGAGGCAGAGCTCAGGCT
GCAATGCGAGCCATGGGGAGTGGCTGTAAATACAGATGAA
GCTTGGCTTGCTCTCCAACTGCTCACCTCCTGCTGTGCGA
CCTGGTTTCTAAAAGGCCACGTGTGTGACCCTGGGGGCTG
GGACCCCTGGCTTGTAGTATACGTAAAAATAAAATACAGG
ACAAGAATGGTACAAAGGTCTGTAGATGAGAAATGGAAGG
ATACTATTATTTTTGGTTTTTTCTTTTCTTTTTTTAAAAT
TATTTTTTCATATAAAATAGAGACCAGGTCTCACTATGTT
GCCCAGGCTGGTCTTGAACTCCGGGGCTCAAGTGATCCTC
CTACCTTGGCCTCTCAAAGTGCTAGGATTACAGGTGTGAG
CCACTGTGCCTGGCCAGGGTTTTATACTATACATGAAGTG
GCATAGTATCATTTGACAGGTAGACTGTGATAAGCTAAAG
ATGTACAGATGGTTCCCTCCTTAGAATGGTCCTACTTATC
ATTTTTCAACTTTAAGATGGTGCTAAAGAGATGCACATTT
GATAGAAACCATAATTTAGTTCAGCATCCAATAAATTACA
TGAGATATTCAACACTTTATAAGAAAATACGTTTGGCGTC
AGATGATTTTGCCCAATTGTAGGCTAATGTAAGTGTTCTG
AGCACATTTAAGATAGGCTAGGGTAAGCCATCAAGTTTGG
TAGGTTAGGGGTATTAAATGCATTTTTGGCTTAAGATATT
TTCAACTTTAGGCCGGGCGCAGTGGCTCAAGCCTGTAATC
CCAGCACTTTGGGAGGCCGAGACGGGCGGATCACGAGGTC
AGGAGATCGAGACCATCCTGGCTAACACGGTGAAACCCCG
TCTCTATTAAAAAGTACAAAAAACTAGCCGGGCGAGGTGG
CGGGCGTCTGTAGTCCCAGCTACTCGGGAGGCTGAGGCAG
GAGAATGGCGTAAACCCGGGAGGCGGTGCTTGCAGTGAGC
TGAGATCCGGCCACTGCACTCCAGCCTGGGCAACAGAGCG
AGACTCCGTCTCAAAAAGAAAAAAAAAAAAAAAGATATTT
TCAACTTTCAGTGGGTTTATTGGGATGTAATCCCATAAAT
TAAGGACCATTTATATACTGTAAACGCTAAGACAACCACT
AAAATAACAAAACAAAGGATTAAAGCTTGTAGGTAACAAA
TGGGATAAAATGCAATCATAAAGTATATTCAATTAATCCA
AAAGAAGGCAAGGAAAAAAAAAAAAGAAAAAGCAAACGAA
GAACAGATAGAATACTCATAGAAAACCAATAGCTGGCTGG
GTTCCATAGCTCATGTCCATAATCCCAGCACTTTGAGAGG
CTGAGGTGGGAGGATCACTTGAGCCCCTGATTACTTGAGA
CCAGGCTGGGCAACATGGCGAAACCCCGTCTCTACAAAAA
AATACAAAAAAGTCAGCCAGGCATGGTGGCACATGTGTAG
TCCCAGTTCCTTAGGAGGTTGAGGTGGGGAATCACCTGAG
CCTGGGGAGGTTGAGGCTGCAGTGAGCCATGATTGTGTCA
CTGCACTCCATCCTGGGCGACCGAATGAGATCCTGTCTCA
AAAAAAAAAAAAAAAAAAAAGAGAAAAGAAAGAAAAGAAA
AAATGTAGTAAGAAGATAGACTTAAAATCTAGCTATATCG
TGAGCTGGGATTGTGCCACTGCAATAATCACATTAAATGC
AAATGATCTAAATACTCAAAGGGTAGAGATGAGCAGATTG
GTTTAAAGAAAAACAAGATCCAACTATTTGCTGCCTATAA
GAAATGATCTTTAAATATAAAGAGACACATAGCCTAAAAA
CGAAAGGGTGGATTAGGGAATGCCATGCTAATGGTAATTA
AAAGAAAGCTACAGTAACTATGGTAATATCTGACAAAGTA
GGTTTCATAGTAGAGAATGTTAACAGGGATAAAGAAGGTC
ATTTCATAATGATACGCAGGTCAATTAACTAAGAAGACAT
AATAACCCTAAAAGTAGCCCAGGTGGTGGCTTGTGCCTGT
AATCCTAGCACTTTAGGAGGCCAAGGTGGGAGGATCGCTT
GAGGTCAGGGGTTCAAGACCAGCCTGGGCAACAGAGCAAG
ACCTCATCTCTACAAAAAATTCAAAAAATATCCAGGCATG
GTGGCAAACACCTGTAGTACCAGTGACTTGGGAGGCTGAA
GCTGGAGGATCACTTGAGCCCAGGAGTTCAAGGTTACAAT
GAGCACCACTACACTCCAGCCTGGGTAAAAGAGTGAGACC
CTGTCTGTTAAAAAAAGAAAAAAACCAAGAAATTCCTAAA
AGTTTATGCACCCAATAATGGAGCTTCAAAATACAAGCAT
ATTAACTGTAAAGAGAAATAGACAAATCCACAATTATCGT
TGGAGATTTCAACACTTCTCTCAACAATAAATGAAATGAG
TAGACAGAACACAGGTATGCCTCAACAAATGTCAGCTACT
ATTGTTATCAGTCACATTTCAATTAACATGTATTGAAGCT
TTCAGAAGAGACCCAAGACTCTGCACCTTCTGAGAGGTGT
GCAGGTAGGTCTATCAAGCGTGTTAGGGAGCCCCAGGCCT
CAGGCAAGGACACATCTCCCCACCCCCACCCCCAGCACCT
GCCTCTTTAAGCTCATTTCTTCTTGCTCTCTGGCTCCCCC
GTGTGGTCATCCTAGGTTCAACACGTGGCTATTGAGCCGA
GGGACAAGGCAGGACTGACCACAGGAGCTTCTTTTTCTCA
AGGGTCTGAAAAGGTAGAGACCGGGTTAATGCAGACAGTG
GCATGTCTGCAGGAGGGAGCAAAGGGCTGGGAGCCAGGAA
ACACAGAACTCCAAGCCAGCAGAGTCACCCCTCGGTTGAG
GGGTGATTGGCAGGGGCTGAGGACTGACAGGGGCTGAGGG
GTGATTACAGCAGGGGCCCTGCTAAGGCTTGACAGCGTTT
GGGGTTGCGGGTGTAGGCAGAAAGGCAGCAGGGACCTGCA
GGGCTGAAATCCTGGCTGGCCGGGCTGATCTATCCAGGAA
CCTTGGAAGCCATCTGTCCCTTTGGTGAGTGGGGACAGGG
ACTCATCCACAGGGTGGAACAGTGACTTGGGGCCTCAATG
ATAGTTATAAGCCTTAGAGCAAAAAATGTCCACTCAGATC
ACAAAGCCAGAGAGTCCTGGTTTTATATCCAGGACGATAG
CCCTACTTTCTGGTGTTTTGGAGAGTTGGCAGAGCCAGAC
CATAAGGGTTGTGTGTGCTAATCCAGATTTAGACTCATTT
TGAAGGCAATGGGAAGCCACTGAGGGTTTTCATCACAGGA
GTAACAAAGTTAAAAAATCTAGTAAGACTCTTAGAGGTAC
CAGAGATGGCCCCGGACTGTCACCTAGAATACTCATGCTT
TTGTCCACTCACGCTTTCACATGCCTCTTCTTAATGGAAC
CTCACAGGGTCCCATTTCTCAGAGGAGAAATCTGAGACTC
AAAGAAACTATGAGGCTTGTCCTGGCTCATGTGTCAAGTA
TTTCATCTACACAATCTGGATTAGAACCTAGCTATTCAGG
CATACAGGTTAAGAGTCTGTGTTTTAAGAAAACCTTTACT
GCCTTTAAAAATATGACATCAGGGCCAGGCGCGGTGGCTC
ACACCTGTAATCCCAGCACTTTGGGAGGCCGAGGCGGGCA
GATCATGAGGTCAGGAGATCACGACCAGCCTGGCCAACAT
GGTGAAACCCTGTTTCTACTTAAAATACAAAAATTAGCTG
GGCACGGTGGTGCTCGCCGGTAATCCCAGCTACTCAGGAA
GCTGAGGCAGGAGAATTGCTTGAACCCAGGAGGTGGAGGT
TGCAGTGAGCAGAGATTGCCCCACTGCACTCCAGCTTGGG
CAACAGAGCAAGACTCCATATCAAAAAAAAAAAAAAAAAA
AGACATTAGGAACATATGAAAAGCATTTGGCTCTTCAAAT
AACACAGAAACAAAGGGCAAGAGGTGAGAGTCTCACTCTA
CCCCTTTCAATGTCCACCCCCTCCCAGGGTGAAATCTCTT
TCAGTAGTTAGCTGAGCACTGCTAGGCCCTTGTTCTGCAC
TTACACACACACACACACACACACACACACACACACACAC
ACACGTGTTTGTATACCTGCAAAATACAAATGGCCTGGTG
CTATATGTACTGTGGAGGGACCTGCGTTCACGCACAATTC
CGTATCAGTATATCCAGATCCACGTCTCCTTTGGAAGAGC
ACCTTGGTATTGGTAAGAACAGCTGGCAATTCCTTCTCAG
CATCCCAGGAGTTCTCTCCACTGCTCACGCTGCCCCTTAG
GCACTCCCTGGACCCAGTGCCCTGGTAGTCCAGGCACCAG
ATGAGCAAAGAGAGTGGCCTCTATAGGGCAGCATCTCCCA
CAAATGACACCTGAAAGGACTTTAGAACAGTGCCTGGATT
TTTTTTTTAGACAAGGTCTCACTCTGCCACCCAGATTGGA
GTACAGTGGCATGATCATAGCTCACTGCAGCCTCCTTCTC
CTTGGTTCAAGCTGTCCTCCTGCCTCAGCCTCCCAAGTAG
CTGGCACTACAGGTGCACACCACCACACCTGGCCAATGTT
TTTAATTTTTAGTGGAGACAAGGCCTTTCTATGTTGCCCA
GGCTGGTCTCAAACTCCAGGGCTCAAGCAATCCTCCTGCC
TTGGCCTCACAAAGTGCTGACATTAAAGGTGTGAGCCACT
GTGCCTGGCTAGTGCCTGGCTTAATAAGTATTTGTGGAAC
AAATTTGAGGCAGTCCTTAGACACATATTAAAAGAAATTA
TAAGTGTCTATTTAATGTGTGCTGAGAAAAAACTCCTAAG
TACATCGAACCAGTGATTCAAGGGTATTTTAAAATTTCCT
TTAATACAAGTTTATTTAAATTTAATAAAATAAGTCTATT
TAAAGAGAAATGTTAAGTAAATAGTCAACAGGTGGAACAT
GAGCAGGGCCAGAGTCCTGAGTGGGGAAAGTGCCTGAGTG
TGGTCTGGGAATGGCCATAGGAGGGGCTGGTCTTTGCAGC
TGAGGGCCTGGGAGCCTGGTTGCCGAGGTTGCTGACCAGG
GACTGTCTTTGTCCATTTTGTGTTGCTATATAGGAATACC
CGAGGCTGGGTAATTTATAAAGAAAAAAGGCTTATTTGGC
TAGGGGTTCTTCAGGCTGTACAAGCATTACACCAGCATCT
GCTTGGCTTCTGGGGAGGCCTCAGGAAGCCTTTACTCATG
GTAGAAGGGGAAGCGGGAGTAGGCGTGTCACATTAGAGAG
AGAGAGCAAGAGAGAGATGCTAGAGTTGTCTTAAACAACC
AGCTCTTGTGTGAACTAATAGAGCGAGAGCTCATTCATTA
TCGCAAGGTCAGCACCAAGCCATTCATGTGGGATCCACCC
CCATGACCCAAACACCTTCCACCAGTCCCACCTCCAACAC
TGGACGCCACACTTCAACATGAGATTTGGAGGGACATACA
TCCAAACCATATCAGGGACTCTGGAGGGTCAGGAGGAAGG
GGTCGGGCTCTGGGCCTGCTGGCATAACACTTGAGCATTG
GCTGGAAGGGATTGCAGTGGAAGGGGTAGTGCTGGAAGGG
ATTGCAGTGGAAGGGGTAGTTTCTCTTTTGCAATCTGTGC
ATTCCATGTACCAAGAAAAGTGGCACCCAAGGCCAAAGGG
ACAGAGCTGCTGGGGTTGCCCTGGGCTGCAGCCGGTGATA
ATGAGAATCCACAGTGGTGGGCAAGGACAAAGACTTCTTC
TCTTGGGGCCAGCTTCTCCATAGGCAGCGAAAGGACTGAA
CCAAGCCATCAGAGGCCTCACTTCATCGTGAGCCACTGAG
GGCTTTTTTCCTCCCAGGGGTGACATGATAAGAGCCCCTT
AAAGACCACCAGAAGTATAAATTCTTTGGGGTGTAAAATC
CTAAATAAAAGAACTGCAGCTGTTTGGGTAACTGAGTGTG
GTCTTTAGCCAATAGCGATGATGTTCCTTAGCAAATGAGG
CTTAAACTGAAAAAGGGGTCTAGGGTAGACTTGAAGGAGA
TTTGCTTGGTCACACATGGGTGCCCAAGGAAAAGTCAGAC
ATCAGAGACCTCAGAGATCTTTAAGGAGAGACTCCGAAAC
CCTCGTTTCTGTGGTTGACAAAACGACCACAGAACAACTC
CCAGTGGCCTTCCTCGGTTTCTGATGCCTGTTTCCAGTGA
CCTTTTGAGTTTGCCATTGGGGATTCTGAGCTCATGCCTG
CCCGCTTCCACACCTGTCCCTCCTTCCTCACCAGCTGCCT
CCCTCTGGTATGGCAGAGACAAGACAGTTAGAACCTTGGG
ATTGTTGCTTTTAAAATGTTAAGGCCAAATACTTATCTAC
AGGGTGATCTCAATCATGTTTTGAAAAATATATGAATGTT
CAGGAAGAACACATAAAAATGTTAATAAAGAATGGTTCTC
TCTGGATGGAGGAAAATAAATGATTTTCTTTTCCTTAAAC
AGCAGAGAGGGCCAGGTGTGGTGGCTCATACCTGTAATCC
CAGCACTTTGGGAGGCCAAGGCGGGTGGATCATTTGAGGT
CAGGAGTTCGAGACCAGCCTGGCCAACATGGTGAAACCCC
ATCTCTACTGAAAATACAAAAATTAGCCAGGCACAGTGGA
GCACACTTGTAATCTCAGCTACTCAGAAGGCTGAGTGAGA
CAGAATTGCTTGAACCCAGGAGGTGGAGGTTGCAGTGAGC
TGAGATTGTGCCACTGCATTCCAGCCTAGGCAACAGAGTG
AGACTCCGTCTCAGGAAAAAAGAAAAAAGATCAGAGAGGA
GAAATACCACCGAGATGAGACCCCCTAAGCCATATGTACC
CAAAACTAGCTGAGTTCAGACCTGAGCCCCTGCTCCCTTA
AATCCCCCAAGAAAACAGCACTAGCACATGAAGTTAGCTC
AGCCCAGGTGACGATGTCAAGGTGAAAGAAAGCTCCATCT
TGAGATTTAACAGAAAAGCAAGCCAAGGCGGAAATGAGCA
TAAACAGGCTTTTCAGAAGAGGCGAGTGGGCCTGGAGCAG
GGCCCAGGTTTTATTGATAGAAGGCTGGGTCCTGCCCCAG
TTCTGCTGAAGCATGCAGTCAGGCCTGTCCAAGGCAAATA
CAGCAGCAGCCTGATCCGGTCGGCCCAGAAGCAAAGCCCA
TGCCAGGCTGTTTGCCCACTGGGGGCCGTTCAGCTCCCAC
GTGGGGTTCTTGGCTCCTTCCTCTGCAATGTTTCAGTGGT
GTTTCTGCTCTAGACAAGCCCTGATTTCACTTGCCAGAGG
GTTCCAAGGTTGACTCCTCTCTCCAACAGATGAAAGGGAG
TCACTCTGTTTCCAAAAACTCAGACTTGAAAGCACCTCTT
CACTGCTGACATTTGGAGGATGAGACAATGAATCCAGCCA
ACTCCAGGCCTTCCCCGGGCCTTTTGCCTGCCACACTTGG
GAGCTGGCTAGGCCACTCTAGGGCGGGGTTTCCCAGTCTT
GGCTCAAGTGACATTTGAGGTCAGATAATTCTTTGTTGTG
GGGGGCTGTTCTATGCAATACAGGCCGGCTAGCAGCATTC
CTGGCCTCTTCTAGAAGTCAGTAGCATCCCCTAAGTTGTG
ACAACCAAAAATGTCTCCAGACAAACGTGCGAGGGGATGA
GCAAAACTGCCGCCTTTTGAGACCTGCTGCTCTAGAGGAA
GAAATAGAAAGAGACCCAAAGAGGAGACCCAGAAAGTAAT
AGGGGCAGCCGAGCTCCAGGGCGGGGCACGGGCAGGGCTG
AGGAGACCAGAAAGGAGAGACACTTGAAGCTCCCAAAGAG
AAAAGCAAATCGAAACCAGAAAAGATTGCTTCGATACGAT
TTTTAGGAAATGTTGCTTTATGGTGTGCTATGTAACCTCC
TCCCTCCATCTTCCGAGGAAAACCTTTAGGAAACATCTGC
ACTGCCCATCAGCGCTTTTGGGGGCCAGATGTGCCTCCCC
CCTTTCCCTGTGCCCCACCCTGGATGGACAGGTTCCTGCT
AAGGGCAAGGCCCTTCCAAGAGGCCTGGTTACATTCAGGT
TATACCAGAAATAGTTACTATTGCAGCGTCTTTGGAGAGA
TGTTCAGAGTTTTAAAATATACATTTTAGAACCAATGCAG
CATCACCCTTATAAAAACATATCATTCTTGCTTTCTAATA
ATTCTTTGTCCAGGGAGAGAGAAAGGCATGGGAGAACAGC
TGGGAGGCTGGTAACACCCATGGTGAATTAGGCATTTGAA
CATTGTTGATTGTGTTCCAGAAAAAGCATGTGATGGCTAC
TCTGGAGACCTGGGGCTGCTCGTGAGTCCCCCCTCCAGCA
CCTGGTTCCCCAGTATAGTTTCTCAGAGCACCTTGAGATT
TTTCCGTCAGAGACACAGGATATGTATTTGTTTAAAGTCT
CGCTTCCCTACCCTACTGTAAACCCTGGACGTGTAGAAGC
CATGTCTGTTATTTTCATCATTAAGTCCTCAGCATTCCTG
GGCCTGGCACATGGTAAACATTTGAAACTTATTTGTTAAA
TGAACTAAAGGATGATATTCTTACTTTTCTGACTTGCAAC
CTTCATCCCACACATTAAGGCTTAAATCAAACATCACCTC
CTCTGGAAAGCCTTCCCTGATTTCTCCCAGCAGAAACAAT
TGTATTATATATCCAAATGCTTGGTTCATACTTTTATTGC
AACATGCATCACAGTATATGCTATTTGTTGGTATTCTGCC
TCCCCTGCCAGAATGTAAGCTGTGTACACAAGAACTGTGA
TGTATCTTTTATTACCCCAACTCTCACTCATGCTTGGTAC
ACAGTAGCTACTCAATAAATGCTTGTTCAATGCCAGAAGC
AACAAACACACTCCTCTGTCTCCATTCTAAATCCTAGAAA
TCAAAGTTCAGATACGTTGGAGTTCAAGTGTCTTTACAAA
ACCCAGAACCAAAAACTGCTTTGGACATCCATTTTCTGGT
TCTTTAACACAGGGAGGGAACATTTGCCCAGCCCCTCTGA
AGGTTGGGCTGACCTGGCTGGACAATGTGCTTGAAATGCC
TCAGCCCCAGCATCTCCACTGTCCCAGGGCTGTGAGGCCT
TTAGGGACCGTCAGAAGGCTTTTCTGGAAGCCACCCCACT
GCTCATCCATACCCACACCTCTGGCTCAGAGCCCTATGCC
ACAATAGGCTCTGTACTGGGGGAGAACTACAGGGGACTTC
TGAGTATCTTCAGAGTTCTCTGTGTCACCGCCCCTAGTCC
CCTTGGAACAGGGTGTCTGTGAACTCCATCCAGTGCATGT
GGAATCTGAGGCCTCATGCCACCTCCTGCTCACCAGAGCT
CCTGGGAGAAAAAGTGGAAGCTGGGGCACCGGCAGAGGCT
GTTCCCACCCTGGCATGGGAGCTTTGTCGCCTACCTGGCT
GAAGGTCAGGCTGAGGGTGCTTTCTGGAGAGGGTCTGTCC
CGGGATGAACCCTCCTGCTGACTGCAGTCCAACCGGATCA
GGCTGCGGCATTCTGGGTGACAGGTGAATTTACAGTCTGG
AGGAAAAGAACCAAAGGGAGATTGGGGGACAGGCAGGATT
CCTCCCCACTTTCACACAGAGAAATAACCTGGAAGATTGC
ATTAGTTCCCAGTGGGAAGAGCAGCGCAGGAGAGAAGTGG
TGGGGCGGGAGACAGCGTGACAATGCCACCCTGCTCTCCG
AGCCCCCAGGAAGGATGCAAGTTAAGTGCTTTACATGTTT
GCAAACTGCTTTCACCTGCATTACTTTGTGTGACTCTGCA
ATCATTATTATTTCCATTTTACAGATAGAAAATTGGGGCC
TAGAGACTGAGTGACTTTCTCAAGGTCAGATCTTCTGCCT
CCCAGACTGGTGGTCGGGGTTTGTGGCAGGAGTCGTGACA
GCCTGGACTTGGTTGCATACCTGGGGATTAGGGGACCACT
TTTGGTTGATAAAGGCTCAGGCACCTTGAAGTGCTTTTCC
TTCCTTCTAACAAGCTCCAAAAATTCAGTACATTTGGTGT
CGACTTTTAAAGCCACCACAGAACACACTGTCTTGGGGAG
GAGTGATGGCTCCTTTTCTCCCCTCTTTTGGGGAGCTTTG
GAATGACACCTCCATCTCCCCAGCTGCCCCTTCCCTTACT
CACCCAAAGATAAGCACCTGGGCCATGTTTCTTGCATGGG
TTTTACCACTAATGTCTGCAGGGGAGCACCCTGACAAATG
TGGGGACACACAGAGATCCAAGAACTGCACGACCTTCCTA
CCCATGGCCCGACCACCTTTCTGCAACAGCGTCTGGAAGC
TCCACTGCTCATCTCCCTTGTGCTCGAAAGTGAAGCCCAC
CAATATCCTCTCCTTCAGATCCCACGGTTCGCTAGGCCTC
CCTCCTCCTCTCACTTGGAGACAGAAATGAATGAAGTCAG
CTCCCTGGGGCATGCACCCATCCACCTGCAGGCACCCACA
TGCATTTCTGGGCCCTCCGTGGGAGACCTCTTGCTCAGCA
CAAAAACAGCCTCCCCTTTAGTAATGTGAAGGGTACAAAG
GGAAGTGCAGGCCAAACTTCTGCCCGCAGTGCCCAGAAAC
ACCAGGGCTTTGATAAGGGAGCACTGAGGCCACAGCCCTC
AATGGACAGCATTGTTCCCGGCGCTGGCCCTGGGACACAC
CTATACGGCTCGGGCAGAGCTCTGAGCGATGAAGAATGCT
CTGGGGATGCCAAAAAGTGGCAACAAGGAAAAGGAGGAAG
GATTGAAAGCTCACCCAACTCCACGGTGATGAGAGCTGCC
ATAAAGCACAAATGGGAAGGCACCTGGGAGAGGAGGAGTT
TCTCTCGCCTCCTCTTTTAGCTCTCATCCTATTGGCACAG
GTAGTCTGTGTCCCTCTGTGCATCTGAATCTCTCTCTCTC
TCTCTCTCTCTCTCTCACACACACACACACACACACACAC
ACACATACACCCTGAAAACATCACCATGCTGAGCTGGACA
ACGCTAAGGAGCAGAAGACTCTGGGAAGTGTTCTGGGATT
TTATAAGAAGCTTGTTTGAGCACCAAAGACTTTGTTCCAT
CGGACCATGTAATCACAGGCTGCAGCAAAACCTGAAGCAC
ATCTTCATATTTCCTGGTCCTGGAAATGCCAAGCTCAGGG
CTTTTAGGCCAGCAGAGATGAAGTCAGAGCCCCCATGCCT
TTCTCCAAACCCAAAAGCAACAGCCTGCAGGCCTGACGTG
TTCAGGGATTGGGGAGACCCATGAGATTCCAAAGACAGGG
CCACTTTCCACTAGAGCCCGGTGGTTAATTCTCCACAGAC
TGCAGTTCCCTTAAGGCAGCCCATCACCGGCTGCTGCCAA
ACCAAACCAAACCAAACCCTATCCTTGGTATTCCACTGTC
CTCCACAATCTTCAGCTGGTGCTCAATTTATGTTTTGTTT
TTTTGTTTTTTCTTTTTGAGACAGGGTTTCACTCTGCCAC
CCAGGCTGAAGTGCAGTGGCGCTATCATGGCTCACTGCAA
CCTCCACCTCCTGGGCTCAAGCAATCCTCCCACCTCAGTC
TCCCGAGTAGCCGGGACTGCAGGCGCCCACCACCACACCT
GGCTAATTAAAAAGGGTTTCACCATTTTGCCCAGGCTGGT
CTCGAGCTCCTGGGCTCAAGTGATTTCCCCACCTCTGCCT
CCCAAAGTGCTGGGATTACAGGTGTGAGCCACTGCACCTG
GGTAGGTGCTCAGTTTGGATGAGGAAGGAGGGAGGGAAAA
GTGAAACTCTGGGTGGAGCACAGCTTCCAGGAAGGAAGGG
TTCAGCCCTCCCTGGACAGCTAGTGCCATCTCCTGTGGCA
GCAGCATCAGCGTCTGGAGCATGGGGACTTCCTCATGCTC
TGTGCCAGCCAGAGGGTGAGGAGGAATTAGACAAGAAACC
TGGGAAACCCAGGCTCGCTGGGCAGATGGGATGCAGATGT
GAAAAGATATCTAACAACAGAGACAGCCCAAAGCAGGGGC
CTGGCTATGGCACAGACTTAGGAAGCTTGCTCAACCAGAG
ACAGTTGCCAGCCAGAGCAGGTAGGGAGGGCTTCAGGATG
CAGGCAGCTCTGGGGAGCTTCCAGAGGAGATCAGACTCCA
GGTAACCCCTATGACCTAATCACAGGGGCCAAGAGGAGGC
GTGGGATTCTGTCATCACTAAAGAGAACAAGGATCTCGCC
AACAAGACGCAGCAACAGATTAGGGAGCAACATTTGTAGG
TTCTAGCTGTAGTTTCTCTGGGAGAAGAGGCATTTCTTGA
TATTGACATTGCCATCTGTAAAGTCAAATGATCCTTTCCC
CTTTCTAACCTTTCCTTCCAACGAGAGCCCCTATCCCTAT
TCCTAGGGGATGCTTTGAGGAAAGCAAATGTGCTTCCAGG
ATTTGGAAGAGGGGCCTATGAAAACATATAGAAGGGGACA
ACTGTAAAGGGAAACGAAGGAGACAAATCACAATAGGAGC
CCCTCTCCCCAGGAGGGAGCCACAACCAGGAGCTGGGATG
GAGGGCCCAGGACCTCAGCACCCAGGACCACTGGAACCAA
GTATGATGAACCAGGTGACTTAAACAGAAAATTACTGTCT
CGCAGTTCTGGAGGCTAGATGAAAATCAAGTGTTGGCGGG
ACCAGGCCTGCTCTGAAATATGCTGGAGAGTCCTGTGTTG
CCTCTTTCTGGCTTCTGATGATTTGCTGGATTCCTCGGTG
TGCAGTTGCATGACTCCAGCCTCTGCATCCATCGTCACGT
GGTGTTCTCCCTGTGCTTCTGTCTTCTTATAAGAATACCA
GTCATATGGAATTAGGAGGCCACCCTACTCCCGTGTGACC
TCATCTTAATGACATCTGCAACTACCATATTTCCAAATAA
GGTTGCATTCTGAGCTACTGGGGGTTAGAACTTTTTTTTT
TCTTTTTTGGAGACAGGGTCTCACTCTCTCACCCAGGTTG
GAGTACAGTGGCATGACCATAGCTCACTGTAACCTCAAAC
TCCTAGGCTCAAGCCATCCTCCTACCTCAGTGTCCTGAGT
AGCTAGGACTACAGGTGCGCACCACCATGCCCAGCTGATT
TTTTTGTTGCTGTTGAAACACAGTCTCTCTATGTTGCCCA
GGCTGGTATCAAACTCCTGGCTTCAAGTGATCCTCCCACT
TCAGCCTCCCAAAGTGCTGGGATTACAGGCGTGATTCACC
ATGCCCAGCCTGGGCTTTAGGACTTAAGTATATCATTTTT
GGGGAAAGCCCAGTTCAGTCCACAACATGGACCCTCCCTG
GGCCATATTAGGAGCACAGAGCCCTTAGGCCCAAACAGAT
GGCGGTTTCTACTGGAAACCTTCTCCAGAGATCACAGTGG
GCTGGCAGGACAGGACGGGGAGGCTAGGGAGTGGTAAACT
GAGGCCAAGGTGGCCTGCCTACCTCCGCCAGGCGTGCTCC
TGAGCTTCACAGTCCCTGAAGGTTACTGCCAAGGTCACCT
CAAACATGGCCCACAGGCCATCGTGGCCTGTGCTTGGAGA
TGGCATTACTTCTTTCCCTTTAGCCCTGAGGAGGTAAAGC
CAGCAGGTGGAACTACATAGGAGTTCCACAGCTAGGAGAC
TTTTTCCAAAATTCAGAAGCTGCAAACCTCCCCTTAATCC
CCAGGGCTGCCAATGTTAGTTTTTGCCCCACCCCAGTTGC
CAAATGCACACACACACAGAGGCACACACATGCACCCTCT
GCCGTGTGGCTGCATAGCCCAAGTGGCTGTTTTCTGAACC
AGAAAGCGGGTATGTTGATAACTTATTCTGTTGGTAAGAA
ACCCTTAAGGCCCTTTCACCCCAGAGTTGCATGCAAGATA
CAGAGACAACACAGAACTCTCCACTTAACTCTCCCTGCCT
CCAGCCCAGGCCAAGGCGTGAGTGAGGGCAAGGCAGGCAC
TGAGGTGACTGAGCCCGGATGACAGCAGAGCTACCAGCCT
CCCCTGTGGTCAATCCCAGGTCAGTGAACAGCAGCTTCTC
ACTCTGCATGGACAAAGCAACTTCTGATGCCTGAGGGAAA
GCAGGACAACTTCTGAATCCAGTAACCTATGTCCATTCTC
TGAACACTGCTAGGCCTTTTTGAAGAAAGCCAATCTTACA
GCAAACCTTAACACCCCCTTCCCCACTCTCCCTGAGGACC
AGCGGCCTATGCTATGATGTCATGGAAAGAGATGGACTTT
GAAGAAGGCGTGGCCTCCAGGCCCCGCTCAATTAGCTCTG
TGACCCTGGGTAAGTTATGAACTTCTCTGAGCATTAATTT
TCTCTACCTTAAAATAGGAATCATAGTAGCCAGTTCCTAG
GGCTACCATGAGGATTAAATGGGGTTCCTGATGTCAAGAA
CTACATAGAAGCCCTGGAAGGTGGAGGCTCCCAGTTAAGA
GTTAATGATCCATCCCCTACCCTCTCCTTCCACTGCTCTG
CTATGTGGATTCCTGAGTGTCACCAGCCTTAACCCTATAG
GTATTTCCAAAACAAGCACACAAATCACTTTTAGGTTTAA
GATAATTTTGTTCTTAGGCACTACAGGGAAGTCTGAAAAA
ATAATATGCATTGGAAAATTACAATTTACCAAAGTTTTCA
AAAGACAGGTATAAAGCTTGTCCTGATCCTCTTGAACAAG
TCAGTGGGGACTGTCGCCATCTCATGGTGCCTATCTTCAT
TCCCTTTTCAAGGGGATTCTCCTTTAAGAATCCCCCATTT
TTCCACTGGGTGGAGCCTCTGGGCTGGACTAGCTATGGCA
GCTCCAAGACCACCCAGAGAGGGTCTCCAGTGCCCTCTGA
GCACAGACCATCCCAAGCGGCTTTATTGATACCATCAATA
AAGTAGTACCTTCTCATTTCCCCACATCCCCTTTAATACT
GGAAGTTATTAACTTTGGTTAACAATTTTCTTTTCTGACA
CTAGAGTGAGATTTTAGAAGTTCAAATGTTGGAGGAGGGG
TGAGTAGAAAAGCAGGGAGGAGGGATGTTCCAGGGGGCTG
GCAGAGCCTTTCTGCCACGTGGGGCAGGGTTACCCCTTGC
AGACTCCAAGCAAGTACACCCAGCCACTCCCCACTGCAGG
GAGCTGAGCCCTGGGGCCTCCAGCCCCCCACACCCTCACC
CTGCAGCCTCTACCCTACCAGCTCCCCCAGCTAGGATACC
CCCTCTCAACCTGGCCCCAAGATGTCCCTTCAGACTCAGA
CCCTCATACAATAGACACAGTTGTTCCCTCTGCAGCCTCA
CCGCCTGCTCCAGATCTCCTTGGCCACAATTCCTGAATGC
GACCCTTTCTGCAGCCCTTTGCTCTGGGCCCTGCTCGAGT
TTGGGAAGCCCATTCACTGGCAAGCATTCAGAAAGGGACT
ACTATGAATTGGTTGAGTGACTAAAGGAAGGAATGGTTCT
CTGCCTTTTGCTGAAGTGGAGAGACCAGAGTGCGAGTGCT
GATCCAACCCCAGGCCGGGGTCCTAACTCTCTACTAGCCT
TGGTTTCCTCATCTGTTGAGTGGAGATGATAGCAGTACAG
TTGTTGAGAATTAAATGAGAAAGTTATGTAAATAACACCA
CAACATTTGCTACATACTAGGAGTTCAATAATATTAGCTC
TTCTTTTTACCTCCCTAACATCCAAGTCCATCTGGCCAGT
GGCCGCAGCATCAGACATCCTCATCCCAAAAGCCCGTCTG
TGCACACCCCATCAGTGCCCACTGACCTTCCTCCAGACCT
TCACCTGTAGGTGCATCACGGTCCTAAGGAAAAGGTCTTG
ATCATCCTCAGAATGTCCATGGCTCCCCTATGAGCAAGGG
AGGCCCCAGGGCTCAGCTCCCTGCAGTGGGGAGTGGCTGG
GTGTACTTGCTTGGAGTCTGCAAGGGGTAACCCTGCCCCA
CGTGGCAGAAAGGCTCTGCCAGCCCCCTGGAACATCCCTC
CTCCCTGCTTTTCTATTCACCCCTCCTCCAACATTTGAAC
TTCTAAAATCTCACTCTAGTGTCAGAAAAGAAAATTGTTA
ACCAAAGTTAACAACTTCCAGTATTAAAGGGGATGTGGGG
AAATGAGAAGGTACTAATGAGAAGGTGGTATCAACTTCCT
GCAGGAATTCATTCTGAGTGTGTATTTACTCATATCTAAA
TATATCATCACGAAAATGTTCATCACACAGTTATTTATGA
CAACAAAATGCTAGAAATACCCCCACATCCATCTACAAAA
GACTAGTTATAATTATATTTTGAAATGGAATACTGTGTAG
CCATTACATAAGATGATGCATATTAACATTGGTCAACATG
AAAATATGTCCACAGCATCGATCTAAAAAAGGAAAAAGGT
TGCATTTTATGATTTCAGTGATATAAAATCTATACATACT
TACACATTATGCAGAGTGATGTCTGGAAGGCAGGTCACGT
GTTTGCTTTGAGTGATGGGATTTCAAGTGCTTTTCCTACC
TTTATAGTTTCTAAATTGTTTAAATTTTTCTAATGAAAAT
ATATTCTTTCCTAATGGAAAAATGCCACAAAAAGGGAACA
AAGAAAAATCACGTACCCATACTGTGATGATCTCAGGTAC
CATTACTCAGAACCCACCATACACCAGGTATTCTACATGC
ATTAGTTCATGTAATCCATACTATGACTGGGCAATTTGTG
TTTCTACCCCAATTTTTAATTTTTATTTTATTGTATTGAT
TTTTTTGAGGCAGGGTCTCACTGTGCCACCCAGGCTGAAG
TGCAGTGACGTGAACACGGCTCGCTGCAGCCTTGACCTTC
CAGGCTCAAGTGATCCTCCCACTGAGTAGCTGGGATTATA
GGCACACACCACCACACCTGGCTAATTTTTTTTGAAGGAA
AATTTATATTATTTTAATTATTTTTATGTACGGAAAACTC
AACAGTGTACATTTAACCCAGTTTAGTGGCAAGTTCTTTA
GCCTTTGCCTTTTTGAACTTAGCGATGTGAGCCACAGACT
TGGGACCCAGGACATTGCTGCCCCAGTGACGGCAGATCTC
ATCGCATCTGTCTTTGTAAATGGTCCTGATAGCTTCCACC
AGCTTGGCCAAAGCGCCTTCGTCTTCCGAGTTCACCTGTG
TGAAGGCGACAGTTGTGCAGGTCTTCCTGTGGACTAGACG
GCCCAGTCTTGCCTTCCCCTTGATAATGCAGTAAGGGACC
CCCATTTTACGACACAGGGCAGGCAAGAAGACAACCAGCT
CGATGGGATCCACGTCGTGTGCAATCACCACCAGCTGAGC
TTTCTTGTTCTTCACCAAGGTGGTGACGGTGTTAACTCCT
GCTCGAAGGACAGGTGGTCTCTTAGTGGGGACATCCCCTT
TGCCAGCAGCTTTCTTCTCGGCCAGGGCCAACGGCTTCTG
CTGCTTCTCTCGCTTTTGTTTCTGGTCTGTACTTGTGGGC
CAGCTTAAGCAGCTGAGTAGCTGTTTGGTATTAACCAGCT
GAACTGGTTAATGGCAGGAGTCACTTTCAGCCCCTTATAG
AGGATGGCTCTCTGCTGCTGCCACCTGATAGAGCGGGGCC
ATTTCACAAAGCAGTGAGGTTTCTTTTGGGCTGGATGTCC
CGTCCAATGCCAAAATTCTTAGGCCTTTCTCAAACAGGGG
ATTCACCACTTTCTTGGCCTCCTGCTTCTTCATGACAGCA
GGGGCTGGAGCCACCTGCTTCCCCTTGGCCTTCTTTCCTT
TCAGCATCTTGGGTGGCGGGAGGAGAGAACTAATTTTTTA
ATTTTTTGCAGAGACGAGGTTTCATGTTGCCCAGGCTGGT
CTCAAACTCCTGGCCTCAAGTGATCTGCCTGCCTCGGCCT
CCCAAAGTGCTGGGATTGCAGGTGTGAGCCACTGTGCCTA
GCCACTGCTAATTTTTTTGAAATAGACTTTTTTGGAACAA
TGTTGGTTCACAGTAAAATTGAGCAGGAAATACAGAGAGT
TCTTTATATCCTCTGCCCCTACATATGCTGCACAGCTTCC
CCTATTATCAGCGTCCCCCACCAGAGTGGTACATTTGTCA
CAACTGATGAACCTATACCGACACGTCATTATCTCCAGAG
TCCATAGTTTACATTAGGGTTCACTCTTGGTGCTGTACAG
TCTATGGCTGTGGACACATGTGTAATGACATACACCCACC
ATTATAGCCTCAGGCAGAGTAGTTTTGCTGCCCTAAAAAC
CCGCTGTGCTCCGCCTATTTATCCCTTCTTCCTCTCTAAC
CCTGGCAACCCCTGATCTTTTAACTGTTTCCGTAGATTTA
TCTTTTCCAGAATATCATATAGTTGGAATCATAAGATAGG
TAGCCAATTTTCAGATCTGTTTTTTCACTTAGTACTATGC
ATTCACTTAGTATTATCTCCCTGTCTTTTTTTTTAATTAA
AAAAAATTGTGGGTACATAGAAGTTGTACATATATTTATG
GGGTTCCTTGTCTTTTCATGGCTTGACAACTCATTTCTTC
TTACTGGTGAATAATATTCCATTATTTGGATGACCATAGT
TTATTCATCTCTTCACTTACCAAAGGACATCTTGGTGGCT
TCCAAATTTTGGCAACTCTGAATAAAGTTGCTATAAACAA
CTTTATTCAGGTTTTTTTGTGGACATAGTTTTTAACTCAT
TGGGTCTACTCCTATTTTAGAGATGGGGAAATTGAGACTC
GAAGAGTTAAATGACCTTTGGCAGCCCCATAGCTGGCGAG
TGGCAGGGTGGACAGTGAAGATGCATCCCGCCTGGCTGCT
CTTCAACAGCCCGTTCCTCAGAACCATCCCCTCCACTTAC
TCCTGGTCCCTACTCTGCACTGCGTGAGGCCAGGGATGGG
CTTCATCAGGGATGGGAGTCAGGGTGGTCCAAGGCCAGCA
AGAGCCTGGGTTGAAGGAATTTGGGAAAGGAGTGCTTTTT
GCTCTGTCCTAGCAGGGAGCAGGGAGAGTGCCCCACCTGA
GGTCTCTGTCCTGTCTCTGGAGGGCCTGAGATGTGCCACT
TCACAGCTGTCCTCCAAGCTCAACCAAGTCACTCAGCCTT
GGAGGCTGCCAGCATCCTGGGAGTTTCTGAAGCCATCCAT
ACTGTCTGCCCGCTCTGAACTGGTCCTCCATCCATGACCC
CTTTGTCTCTGGAACACCATATCTGGGAGACTTGGAACCA
CCCAGGCAGCAGCCAAAGGTTCTTGTCCTGAAAGCTCAGC
TCTTCAGCCAAGTTCAGGCTCCACAAGACAGCAGGCTCTC
AGCCTTCCCCACTCAAAGAGGCCCAGCCTCTGCAAACCCG
CTCCCTACAAAGCCAAAATGGACACCACGTTCCCAGCACC
AACTGCCTCACAGATTGGCACCAGAGCACACCCACTTACC
AGCCATACATCAGAAATCCTTACCCAGATGGTGGGATCCG
TTGAAACACACTGTTTAACATATGCGATAGAGGTCTTGGA
GAATGGGTGGAAAAGATGGAACACTCAGTCGGAAGCTGGG
GCGTGGAATGAATCTGGACTCTGGAGTCACATGAATCAGA
GTTTGAGCCTGAGCCCTCCCTCTAATTGGGTATGAGACAC
CCGGACAATTAACCTCAGTTAAGTATGGAATTTAGTTAGC
CTCAATTTCCTCAACTGCAAATGGCGCTGGTAATATCTTT
CTTGCTAGCAAATTTGTTGCCAAAATTAGAGAGTATGTAT
GCAAAGCATCCAATGGCACCTGGCATATGGTAGGTGCTCA
GTAAATGGCAGCTGTCATTTTCAATGCTGTGAGATGCCTG
AGTCCACCCAGCTTCCTGTGGACTCAGCATGTGATGCCAG
CCAAAAACCCTCTCAATTTTCAGGTCCCCTTCTAACGTAT
TAGGGTAAGAAGAATTGTGCAACTTTCCTGCTCCTCTGAG
TTCCTCCCACCTGGTCCCACTTCCCTCCAACTTCTGCCTT
TAATGGGTCCAGAGGAGTAAAGCAGGGGGCTGTTGGTGAG
TGGGAAGGCAAAGAGACTGTGATAGTCAAGCCTGGAGGTC
TGCAGCCATTGCCAAAATCAACACGATCTATAAGTTTTTC
AAACTCCTGGCTAAACTCCTAGTGAGGCTGGCAGCAAGAG
AATGGAAACTCCTCACTCCAAGGGTCAGGCAGCCAGCTCA
GGACATCTGTATCCTTATGTTTCCAGGAAGGAGGCGAACC
CCAGCCCTCTTGAGACCACTTACTGTAGTTCCTTGATTTA
GAGGACAGACCACCTTGGGGGCATTCAGCATCCCGCAGCC
CAACCCAGAGGGCCTGGAGGCACACAACTGCTCTCTCCCT
CCACACAACCACAGCCCCAACTCCAACACACACACACACA
CACACACGCACACACACACACACACACAGTGCCAGAAAAC
AAGCTAGGAAGCACACAGGAAAGCTCAATGTAATGGTAAG
ATGAGTGACCTGGAACTCTAAGGTCAGAGATGGCCAGCCC
CTCACGTGGACAGGCAAGATGGGCAGCTGACACCCAGGGG
CTGTCATCTCTGTGGGAAGAGCCAAGAGGGGATGCGCCTG
AGCATGCTCCAGTTTGGCTCAGATGCTGAGTTCCCATGTA
AAACAGTGGGTTGGGGTGGAGGGCTTTATGGAAGGAGGCT
CCTCCAAGGCCGGCGAGGAGGGAAAGTGCTGGAAACATGG
GGTGAAGCTGGGAACCTCTGCTGAACTGAGGCACAGGCAA
GAGAGCTAAAGACCATCCCAAGATCCTGGTCTTTACTCTC
TTCCAAAATGACTCTATTATTTTTCTGTGTGGCAGGGCTG
GGTGGGGTTGACATACACTTTTGAGCAGCCATTTTGTACT
AAAGGGAAAGGCATAAGATCTGCTCAGTTGTTGCTCAGAG
ACCAAAGCAGATATTAAAATTCTCTCTGGGGCCCTCAAGG
TAGCTCACACCGGTAATCCCAGCACTGTGGGAGGCTGAGG
CAGGAGGATTGCTTGAGGTCAGGAATTTGGGACCAGCCTG
GGCAACAAAACAAAACAATTAAAACAATTGTTTTTTTCTT
TAAAAAAAAACAAAAAACAAAAAAACAGCTCTACAAAACA
ATTAAAACCTTAGTCTGGGTGGCGGGTGGTGTGTGCCTGT
AGACCCAGCTACTCAGGTGGGTGAGGTGAGAGGATGGCTC
GAGCCCTGGAGTTCAAGCTTGTAATGAGCTACGATTGGTC
CATTGTACTCCCGCCTGGGGAACAGAGTAAGACCCTGTCT
CTAAAAAAAAAAAAAAAAAAAAATTCTTTCTGGAACCTGG
GTCCCAACGTATCAGTGATTTATTCTCCAAGCCACATTCC
CAGGTAGGCTGGATGTGTCCCCTGTGCCCTCCTCCCAAAC
ACACCCAGCCTGCCTGGCAGAACTTGGGCACCCCGGCTGG
CCCGTAGGGGCACCATCCTGTCTCACGTAGGTGGGTGTGG
GTGGGTGTGCCTTTCAGGCAGGCACATTAATCATCCATCT
CCAACACAACCACACATCCCTAGGCTGAAAACACCAACAA
AAGGAACGTACTGTGGCCAGGCCAGGCTGGGCGTGTTGAG
GTGGGGGTGTCTTGGGAGGAGTGGGCAGAGGACGAGAGGG
CAAGACAGTTCACAACAAGTTCACACAAGATGCAGGAAGT
AAGAGGAGCGCCTGCCAGGCACCCAGGACAAGGGGAACAG
GCCTGACCCCCGGCACCTTCTCCACATGGCCTGTTCCCAT
CATTTTGTTCTTTGGGGGTGCTGCAGCTTGAAGCATGTCC
CCACTTTCTCTCTCTCTCTCTCTCTCTCTCTCTCTCTCTC
TGTGTGTGTATTATAAATAAATGTAATAATGTTGAGTCAT
TTTTAGCAAACTATGCTTCAACTTTAGACTGTATTAACTG
ACTCCCTGCTAGGACAATGTGAGAGCTCTCCTTCCCATCT
CTTCTGCCCCTATCCCTTGATGTTTCCTAATATCATATTA
CAGGTGCCCGCCACCATGCCTGGCTAATTTTTGCATTTTT
AGTAGGGTAGGGTTTTACCTTGTTGGCCAGGCTAGTCTTG
AACTCCTGACCTCAGGTGGTCTGCCCACCTCAGTCTCCCA
AAGTGCTGGGATTACAGGCGTGAGCCACCACACCTGGCAT
ATATTTTTTAATACATCCAATGTTTATAACGTTTCTATTG
TTTTAACCATAGCCCACTGTTGTCTAAAATTAGCTTTACT
TTTAAATGAATTCAGTCATCTTACAATAGCTAAACCTTTT
TAAATTTCTTAAATTTTAATTCATTTTTGGCTTGACTACA
TTTTAGGGGGTTCTTTGTAATTTTTATATACATTATGTTT
CCCAATGATGCTCTATGCCCCTTTAAGAGATGCACCTCTA
TTTGACCGACCTTCTTATACCATCGCACTGTGGCCTCATG
CAGTACAGCTTGTTGATGACAGTGATGGCCGAGAGAAAAT
GTGGAGGGCGCAGAAAGAGGTGGGAAAGTCTGCAGGCCCT
CGGTGCACATCACAGAGCAGCCCTGAGAATCCCCGCTTGG
TCAAGAATGGTAAGAGGCAATCTATTTTGGGAGAAAGTGT
AAAAGTAAATGGTTTGGGGCAGGGTGCTGGGGCGAGCAAG
CCAAACGGACCTCATTCCTCACGTGCAAGTGAATGTGAGA
GATTTGTCACCTGGACCCTCCGACACCATATCGGGAAATG
CTCAATTTGCATTTAGGGTATGGCCATGCAGACAGAAGTG
CAAAGACATAGCATAGTTTCTGAACAGGGCAATTAAATTA
TGTGTGACCATCAGGACACATGTACTCAGAGATACACAGG
GAGAGAAGAGGGAACCTTTTTCTATGGTTCCATCTCCCCT
CTTTCCACATCCACCCAGTTCCTAACCAGTTGTTCATTTG
TGCACGTGTAGCCTGCATTCACTCACCATGTGCTGACTGA
GGGCCTCCCATAGCTCACTGTTACAAAGCACAGGCAGTCA
CAACCAAGACTGTGTGTGACAGGAAGAAGTGTGTGAAAGG
ATTCGAGAGAGAGAAAGCGAGCTCAGTAAAGAGATATACT
GGTTTGATCATCACCACAAAAGAAATCCTATTGCCAGGCA
CCTTAAGAAAATAAAAAATAATTTAAAACACTGTAGGCAG
TTGGGTTTAAGGGAACTCAACAAATAGCAACAAGCCCGTG
GTATCCAAAGCCAGTGTGGAGCTGTCAGATACCCTCTCGG
CCCCAGGCCTGCTCAGGAGGGGCCCCTCCTCTAGGCATGT
GTCACTGTGCTCTGGGTGTAAGAGAGACAAAGCAGCAGAG
GTCCCCCAGCCCTGGGCTCTGGGCCCTCTCAGCCATCCCT
GGGGCCCCTGAGAAGACAGACGGAGGACCCTGAGTAGCTG
ACAAAGGATTTGGGCTGTAGAGGTGAGGGACACATACGGA
AAGAGGAGGGGAGGGTTGCTTTTGTTTGCTTGTGTTTCTG
TGTTTAAGGCAGGCAATCATCTCTGAGAAGGGGCAAAGGG
CAGCCTAGCTTCTTGTTAGCCTGGAGTATATTTGTGGTAG
TATGCCACAGACCCCAAAGATAAGGACAGCCAAATAGGAT
TGCAAGGAGACCTGGCTGGGCATATGCAAACTGCAGGATG
GCAGATGAAGCTGGTACAGAAATACAGATATGAATGCACC
GCAGGTATGCCCAGTTGTAGTGCCAGGAGGTCACAGGAGG
CCAGGAGCAGGCAGGTTCAGTCCATCATGGGACAGCCAGG
CTACTACATCCAACTGGTTTTTCCACACCTGCTTTGATGT
CACTTGCAGCCATTCAAAATGCCAATCATCAACTGGGCGA
AAGCAGGCTTTTTTGCAGTGAGAAGGAAAGTAAATAGATT
ATGTCAGAGGCCCTCTCTGCTGGAGACACACAAAGGCTTC
TTTACAGCTGCATCGCTGCAGCCAGGACCACCAGAGACTT
CTGGAGAGACCCAGACCTGTTTCCTGCAGACCCCCCAGCA
GCCTTTTAAAATGACATATGACTTGCTCCTTGGTGACATG
CTTGCTTAGCTCCTAAAGATACCCAGTGGGCTAATCTAGC
TCTGCCTGTTAATTATGTGATGTACTAAACTCAATGATAG
GAATTTTTCCAGGGAATGTGTTTATGAGTTTATGTCTCTC
CTCTACGTTTGCCTGGGCAACCTTCAAATCCCATCTCTCC
CACTGAGATGCAGGCAGTCCACCCTGGCCCAGGTAGAATG
GAGGAGCAGACAACCGTGCTGCAGGCTTGTCCCAGTGACC
TACGGGGAGCAGTTCTGAAAAGTCTTCCTGGGAGCACTCA
GCACCAGCAGCTCCCAGTGCCGGGCTTTCTATGCACCAAG
CATGGTTTCAACTGTTTGACATTTAATCCACCCCACACCA
GTTGGGATTTTCTGCACTATCTTATACTTGGAAAAATGAG
GCTCAGAGAGGCTAATCTGTAGGAGAAAGGCCCTACCTAC
AGCCAGAAAGTGGTAACTCCAGGATACTGACTCAAGGCAG
CTTGGCTCCAAGCCTGTTTTCTTTTCTCTCTCTCTCTTTT
TTTTTTTTTGAGATGGAGTCTCGCTTTGTCACCCGGGCTG
GAGTGCAGTGGCACGATTTTGGCTCACTGCAACCTCTGCC
TCCCAGATTCAAGCAATTCTCCTGCCTCAGCTTCCCGAGT
AGCTGGGATTACAGGTGCCCATCTCCTTGCCCAGCTAATT
TTTCTGTTTTTAGTAGAGACGGGGTTTTGCCATGTTAGCC
AGGCTGGTCTTGAACTCCTGACCTCAGGTGATCTGCCTGC
CTTGGCCTCCCAAAGTGCTGGGATTACAGGCGTAAGCCAC
TGCACCTGGCCACCAAGCACGTTTTCTTTTTTTTTTTTTT
TTTTTTTTTTTTTTGAGACGAAGTCTCGCTGTGTCTCCCA
GGCTGGAGTGCAGTGGCGTGATCTCCTCACTGCAAGCTCC
GCCTCCCGGGTTCACGCCATTCTCCCGCCTCAGCCTCCCA
AGTAGCTGAGACTACAGGCGCCCGCCACCACGCCCGGCTA
GTTTTTTGTATTTTTAGTAGAGACGGGGTTTCACCATGTT
AATGCCACACTTCAGGCTGCGAGTGAGTTAGGATATTCCA
GACGTCCACAGTCTGCAGTCCACCTTTCCCATCATCATGA
GCATCCTGTCTTCTCCCCTCCTCTGTTGTCAATTAAGCCC
AAATGCTAACACAAGTTAAGCAAGCCCTTCGCAGCCACAG
TGCAGTATGTGCCCTGACCTTAATGCTACCACTTCAGCCC
TGATTGATTTTACTTAAATCTATAACTCCTTGGGCTGAAT
AGCAAAGGAGCAAGGAAATGATCTGCTGAATAATTCTTAG
AGAGTAAGGGAGGGGGAAAGAGAGGATGAATACCAACATG
CTCGTGAGCATTTAAATTGAGGAACTCGGTGTCCAATTCT
CTTCTCAGTGAAGGTCACAGTATGTATTAGGCTATCGATG
AGGATAAATTATTCAGGCTGGCTAAGGAATATTTGTCTCC
AAATGGGGATTAGGTCTAGTTCAATTAAAATTTCCACTTC
TCAAGAGGGAAACCTTAATCAGAAAAGTCATATTTTTCAT
AGTCAAGATCCTATTGTTTTTTAAAACTCTGCTTCCAAAA
ACTTAGCCCAGAGATGGCACTTCATTTTAGTCCCATTCCT
ATGACTTAGTGTGGTGCCCTGCCTAGATCCCCACTGATTC
TTGAAAGTATATGAGAGAAGTATAGAGAAGAATGGGGACA
GGGGGCCCAAGAAAATTGTGTATGCCCCAAAGAGTGCCAA
CCGTTAAAGAGAAGTGGGTTCCAGACCCGGCCAGATGGCA
ATGACCTTCAACGGGGGCCTTACTTGTGTGAGCTGTCTCA
TCTGTGAAACAGAATAATCCCCTTCCCATTCCCACCACAC
CAGGATCTGGAGGAAATAAATGATAGTGAAGGCAAACAAA
CGTAAATGCTCTGAGTCTTTAGCAGAGAGTGCTACAGAAA
TGTAAGATGCTGTGGACAGCATGAGACAGCGGAAGGAATC
CAAGGCTAGAAGGCACATGCCCAGGGTTCCTGGTCCTGGC
ACTGCCACCAGCAGGCTGCCTTTTGTTGGTCCTAGCTTCC
TTTCATTGGAAAAGGGGCATGGGATGACCTAAGGTCCTAT
GATGATTTGGATTGCGGTTGTCTCTGCCTCTTATCTTTCA
CTCACTGCTATGCCATCCAGTTATCCTTCTTCAAGCAAGG
ACTGTTCTCGCCCTAGTTAGTGCTCAGGAGAGGAATCAGT
GGTCTGGCCACTTCCCGAGGCCAGGGCTCCTGTCCAGCTG
TGTTCTGCCCAGCAGCCTCCAGCCCCATGCAGCCTGCACC
TTCACTAACTCTGCAGGTAAGAAGCCTTTGCCTGGGAAAC
GTCACTGCTCCCCGGTCCTCAGAAGGCTGATTCAGCAGCT
CAGCAGGGTCTGAAGGGCTACAGGATAGGCAGAATGGAAA
ACAGTGGCCATCTGAGATACCCATATTCTGCCAGCTCAGT
GATCCTGATTAAGACGACTGCTTGGCCCTAATTCTCAGCC
AACAAAAAGTTGTTAAAATCCACTACCAACTCAAGGCCTC
CGAAACAGGCAGACCATGTCCTTTGGGTCTGGCTGTTCAG
CCCATACCAGGCAAGGTGACAGTACCTAAGCCTTTTCTCT
GTGGAATCAGGAGGGCCAAGGAGTAGTGCTGAACTCAGCA
CTAAATAGCAGACTGCCAGAAAGATCCTGTACTCCTTTTC
CATGGGAGAGGCCAGGAGCAGAGGCCTCAGAACCCAAGCT
CCCCCGACCAGATTGTCTTGGACCTACCCCGAGCCCTCCG
GGCCCCGTTGCGGAACCTCTGCAGGATCTGGTGCTTTTTG
GAGACCGAGCGGCTCTTCGGGAGCCTGCAGAAGAGCCGCT
GGAGCTGAGCAGTGACCGTCCCAAAGCAGGCAGTGGTGGC
CTTCTCCTCCTGGCCCTCAGTCATCTCAGCACAGGAGATC
AATAGCTTTTCTCCAGGCTTGGCGTCAGGGGTGGAGTGCC
GGGTGGGGGAGGGCTCCGGGAGGGCCCTGGGCCTCGCATG
ACCCGGACAGTCACCTGGGCCCTCAGGCTCTGGTACACGC
ACCAACTGACTGACGATCCTTCTCTCTCCGCACTGAGGTC
CTTTCCCCTCCACCTCCCCCAATGGAAAACTTTCTATTCC
TGGGGCTTTTAGCTTGATAAGATAAAAATGCCCCCACCAA
ACAGGCTGCAGGGAAGAGCCTGCCCCGAGCCTCACTTCTC
AGTCGTGCCTGTGAGTCTGAAAATCAATGTCTCCAAAGTT
TCAGACGACAGAAGTGATCGGTTACCTCACACCACGTGCC
CAGCCCAGGAGCTCGTTAATGGATTTCTTTGGGGATGGTG
GATTACTAATGCTTCACCAGCTGTACAGGCTCCTAAGGGA
CAAACTGGAGCTAATTCACATCCTCCCGTGCTAAGCCCAG
GTGGGGGAAGGGCCCATAAGGAGGTGGTGTTGCTTTAAGA
GGGTCAGGCCATTCATTTATCTGAGACTAGATAGCTGAGC
AGAAGAGGATGCGGGGTGGTGAGAAAAGGTCAGTCTCTCA
CAAAAGGGCAGAAATGTTGTTCTCTTGCCCCAAAACAGTA
CTCACAGGTGTTCCCTCAGTCTGACTCCTAGAAGCTGCCA
AGCCCTAGTAGAAAAGTTCTGGGAGGCCCTGTTGCCCAGT
CCAAGACAGAAGACTGGTACCAGACAGGCAGCAGAGCCTT
CCAGAAAAGCCACTAGAGAGGGGTGCCCCTCCCAGGCTGC
CCAGAGATGACAGGACTCACCTGCCAACCACCAGCAGGGA
CCAGTTTAACAAGAAGAGGGACACTTGTTCTTTTTTTTTT
TTTTTTTTTTTTTGAGGCAGGATCTTGCTCTGTTGCCCAG
GTTGGAGTGCAATGGTCCAATCATGGCTCACGGCAGCCTC
GACCTCCTGGGCTCAAGTGATTCTCTCACCTCCCAGCATG
TAGCTGGGGCTACAGGTGGGCACCACCACATCCAGTTAAT
TTTTATATTTTTTGTAGAGGTCGAGGTCTCACCGTGTTCC
CCAGGCTGGTCTTGAACTCCTGGACTCAAGAGATCATCCT
GCCTCAGTCTCCCAAAGTGCTGGGATTACAGGTGTGAAGC
CACCATGCCCAGCAGGGACACCTCTCCCTTAACCAGAGGA
AATGCACCTCAGAGGAATCACACACTTGCAGAATCTCTTG
TGGAAGATGCACTTACACGTCTGTGCTCAGATGCCACCCT
TCCTCAGTGGCAGACTGGTTCTTTCTCCCTAATGCTTCCT
CAGGGAGAAGGGAGCTGCCCATAGCCTTTGTTGTGGCCCT
CTCTAGTTTACCAAGCAACTTCTGTACCAGAAGAAGGGCA
TAAGCAAGTCCAGGTCCCGAAATGACACTTGGGACCATCA
AGCCAGGGGTGGGAGCCAAGTTCCTTGCCCCGCTGTAACT
CTAGTCCTTGCACCCAAGATCTCCAAGAAGGCCCAGGAAG
TCCTGCCTGGCTGAGCACAGGCAAAGGCTCATTCCCATCC
CTGCCCTCAGAGAAGAGAACATGGGGCTGCTAAACTTTAA
AATGTGAGTCACGGCCAGGCGTCGTGGCTGACACCTGTAA
TCCCAGTGCTTTTGGAGGCCGAGGCAGGTAGATCATGAGG
TCAGGAGATTGAGACCATCCTGGCTATCACGGTGAATCCC
CATCTCTACTAAAAATTCAAAAAAATCAGCCAGGTGTGGT
GGCATGCACCTGTAGCACCAGCTACTCAGGAGGCTGAGGC
AGGAGAATCACTTGAACCCAGGAGCCAGAGGTTGCGGTGA
GCCGAGATCGCGCCACTGCACTCCAGCCTGAGCGATAGAA
CGAGACTCCATCTCAAAAAAAAAAAAAAAAGAAAGAAAGA
AAGAAAGAAAGAAAAGAAAAAGGCACGTGTAATGTGGGGA
AATCCCTTCCGAATGCCCCGTTTGGGCTGCACTTCTCTTT
TCTCCTCATCACTGAGCTGTTCTTTGACAGGTTAAGTCAT
TGGGAAAGACAACAGGAAAGAACTGGCAGAGTCTGGAGAT
GGGGCTTTCAGAAGCTCTAGGATCTTCACTCCTGACCTTT
GGAAAACTAGATAGATTTTTCTACTGTAATGATGGTATGG
GAGGAGAACTACCTAGAGGCAGGGAAATGCCTGCAATGAC
CTCTTGCTGTCTCTAACATCTAAGTGATGACTCAAGTGAT
GACTCCATGCTGGAGGCAAGTCCAGCCAAAGTCTGGCATA
ATTTGAAGCAACAACCTTCACCATCTTACTTGCTGGGGTA
CAATATATTATCACCCTATTTTATATGAAAGTTACCTCTA
GATGGCTTTTAAAAAACACTCATCACTAGGATAGACATTC
ATGGACAATATGCTCAACATTTCTCTCAAAACTCTCATGT
TACAACTGGAATCTGTTGTTCCAGTTGAATAATAAGACAT
CTCTGAAGTTTTTTTGTGGGGGGAGGTTAATACCTTCTTC
AGATGCAAAAAACCCACATAATTCTTTCAGCAGAAACCAC
GAAGTCTGCAACTTCCATTCAACTTGGGTAGAAAAAACAG
CCTCCTGCAAATCAGCAAGAAAAATAAGCAATGGTACCTG
CTCCCAAATAAGAGATGGACCTGGAGAAATATACAGAGTC
AGAGCTGGCTTAGGGGTGGGAGGTTTCCCCAGATGTACTG
TTTCTCGTGGGGCCACATCGCTGCCTGAGATTAGAGCCAG
AGGTCCATTAGGCAACCTCAGATTATTGTCCAGTTCCTAT
CCATCTCTTCTTCACCCTAGCTGTCCGCTCTAGCATCCAG
TCTGTTAATTTCACTTTGGTCCCTGACTAGTCCTGTGTCA
TGAGCTCTGACAGCTGGGCCATGGCAAGAAGGAGGAACAG
AAAAAGATCCTCCACCTGAATTTCCAGGCCCACCCCCTTA
ACACACTGAGCACCTACGGGGTGAGGTGGGAACGGGGAGA
GACACACTTGTTTCTATCATCTTAAGATGTGGAAAAACTT
CACCCTTTGTCTAAAGATCTCATGATTTACACATGATGAC
GATCAATTTAGAAACTGATTGTTGAAAATTGGCTTAAGTG
GAGCCAATTCTCAATTAGCCAGCCCTGGCTGATTCTCTAG
CTTCTATATGGCTCACCTTCCTTTTTTTTCTGTACCTCCC
TTTTTGGACATTTCAGCATTCACTCGCAGAAGGGCAGCAG
ATGAATAAATAAACTCAACTAACTTGCGTGATCAATGATG
TTAGTCTAAGGCAAAATGCCGTGCTGGGTTCTGGTGCTGG
TTTTGCTACTAATGATCTGCGTTATCTTAGTGAAGTCATT
TGACTTCCCTGAATGCTGTGTTTCCTCATCTACGAGATGG
CCCTGATTACATCAGCTCTATCGACCAAACAAGAGAACTG
CAATCCTGACAGAGGCAGTGCACATCAAACGGCCTTAGTG
ACGGCCAAGTGCAACAGAGTTATTTCTGCTCTGACAGTTT
CTTTGCCTTCTCAACTCTTCCTATTCCATGTGAATATTCT
CATCCTAGCAGGTTCACGGAATGCCAGCTTGTATCTTCAG
CAAACACAATGGTAATTCTTTTCCAGTTCTAGCGTCCAGT
AGAAACAAAACATAAAAGGATTTTTAAAAAGTAAGAACAT
CGCTCTTCTTTTTGGCCTGACTTTCATGAAAACCTGGAGT
CTGATTTCTTAAAGGTCTATGTAGGCCACGATTTAATTTT
CTAGGAGCCCCAGCCAATGGCCACTGCAGACGTCTAAATA
AGACCTGCCCCACCCTGGAAATATGTTTGTTCAAAAAACA
GGAATGGGGAGCACACAGGATAACATCATCACCTCAGAAG
AAGGTGGCACACAGGCCCTCCACTGAAGAATAAACCTGTC
ACAGGTAAATGTCATACTCAGCCATCCACTCACCTGCTCA
GTGCCACACAAAAATGAACAGACTGTCTTTCCAACATCAC
CCTCATGCAGACCCTCAGCACGCACATCTTGCACTCCCCC
TCAACCCTCTGCCCCATGCCCTCGAATGGGGCCAGGGCAG
TAGTTATAGGTAGGAAAATCCGAAAGAAAATCTGGGACGT
GCTACAATTCCCAGGGGTCACCAGACTCCTCAGCCAAAGT
GAGGCGTTCTCCCCTGGGAGGCTGGACACATGCTACGACG
CCCGGAGGGACCCCACTGCTCTTCCTCCTTCCTCTCCAAA
AAGGGCAAAAAAAGAGAATCAAACCTCAAAGATTTCCCGA
TGGGTACATCTCTCACAAACCTTTGTGTACTCTAGGAACC
ACAGGTATGCTAGAACAGGCCCAGCATGGCCGTGTGGGCC
ACTTCAGCCAAAGACCACACCACGGAGAGTTATTGGGGTC
TACCAGGCTCTGCCTGAGTCTCCTCAGCATGGTTATGAGT
GCTTCAGAAAAAAACTCAAAAGTCACTTCCCCAGGTCTGA
GTCAAGATAGTCTTGACCTTGGGGTGGGGCAACCCCTGAC
TGCTCCCAAGCTCCGACCTTATTCCACTTAAACCAGTGCC
CCCAGGGAACCCAGCCTTCTGCCTGGTCTAACATCATCAC
CTCAGCCTCCTTGCTGCTTCCCCTAAGCCCCAAAACTGGC
TCTGTTCCCCTTCCGACCCTGAGATCCAGCCCGGAACATG
TGGAGAGAGGCTTGCCAAAACTCTTGGAAAAAAACTGAAA
ATGACTAAATGCAAAACCATCTCCCCAGTCAGGCCCGGCC
TTCCCAGCTGCCGCCAGCCCTTCCCCACCCAGCCTTGGAG
AGTCAGAAAGAGCCCTGCGGGAGGGGCAGGTGCCCAGAGT
CAGCAGAGAGGGAGCGAGACCCTGCAGGGGGGCAGAAAAC
ATCCTGCCACCAGCACAGACCCAGGTCTGCAAGCTTGTGA
GAAGGACATTGTACCAGCTGGCGCTGACTGAGCCCCAGGA
ACATGGTTCCCTCAGAAGGGCTGGGGGTGGGGAGCTTGCA
TGCTTTGCACACCCACAAATACTCACCCACCCAAGGATAC
TCACCTTGCCATCTGAGGAATGCGAACAGGAAGGGCCTCT
GGTGAGGCCAGAGATGTGTTTACAGGTTCCTCAGCAGCCT
TCATAGTAAGCTTGGGCAGGGCAACAGTGCCAGCAGCTGC
CCTCCACGGGGAAACTGAGGGATGAGGGGTGGGTGTGGGA
GCCAGAGAGAGCCCTGTGGGAGAACACTGGGGTGCAGGAG
CTGGGACCCACCCCTGGCCATCCCATCTCAGGTAACTGCC
TCTCACACAGAGGTGCTGGATCTGAAGCCCAAAGTGGAGG
AAATGGCTTGAGGGCCTGAGACATCATGACAGCCTTGAAG
ACCTGTCAGAATGAGGCCCGCCCGAGAGGTTCTAACTTTA
CCACTGTCCCTGGCAAAGCCAGCAAGTAACCTCTGACCAG
GTAACTCCCTTTCAACTGAGCTAAGCATCCCTGTATCCCT
GTATTCTGACCTCATGGAGCTATTTTGAGCATGAATATAG
CAGCGGGCATGAAAACACTTTAGGCTCTTCAGGGAAAAGA
CACTATTGACATGCGAAGAATTCTTCTTGTGCCCATTCTC
AGACCTGGACTCGGCCTTGCGGCAGCTTCTCCTGAGCTCT
GGCCCCAGATCTGCTCACACTTCACAGGAAGTGGCTCCCT
GACAGGATAAATTCACTCTCCTACCCAGCAGGGCCCTTGG
GACTGGGCTGGGGGCTGTCTTTTCTTTGTTACTCAGGGAC
TACCTGCCAGGCTTGGCACAGGCTGGCTCGCCCGTAGAAC
TGGGGAGAGAGGATAGCAGACCAAACCCTCAATGCTGTGA
GGAGATGTCAATTCCCTTCCACCTAATAACTCCGCAGGAT
CAGCAGGCAAACACACACGTTCATTACCAAGTCTAATTAG
GCTGGCAGACAAGTGGCATTAATCATTTTTGACTGTACCT
GGGATTCAAGCCCCCCACACTCCATAATCAGAAAATTTCA
TGCTCTGATGAATAGTGGGGAAAATTAAGCGCACATTTAA
TCCTTTCACTTTCATCTTTTGATAAGACAGGAAGCAGGGA
GGAGAGGAAAACCGGGCTGCAGCGTGGGGAGCTCAGAAGG
CCTCTTTGAAAGCATTCCAGGTCCTTTCCCTGGCCCCTAA
CACACACATCCTCCAACAGGACCTTGCCCAAGAAGAAGAC
CCCAATTAGAGCCAGGGGTAGGAGAGGGCTTGGGAGTGGG
GGATTCCCACAATCTTTAACAACAAAATATCCATTTCTGT
GCTTCATTTTCTTAAACTCTAAAGCCAAACATGGGGCTAA
ATCAAGGAAAACACACACCACACACTCAGTGCTGCTGGGT
GCACAAATACCTTCCAAGTGCCGAAGGTAAATAAATACAG
AAGCCGCCAGAATAACACAGGATGATTTCTGAGAGGCCTG
AAATGAAGACCTTTCTCTGCTACAGGAAGAATCAGTGCCA
ATGTCCTAGGAGCCTTTTTCACAAAGAATGCACAAAGGGG
AGATGGGTCTGCAGGATCAGGGGGCTGTCACGCAGGTGCT
TCCAGCTGTGCAGAAAGTGCAGAAAGTAGAGTTGAACCCA
GCCAATAGTGCAGCAACAAGACTAGAGAGACCGGACTAGA
GGCCTTGGGAGACGTCAGCTATTCTTAATAAGAATAGTCC
CGGTGCCCTTCCCTGAGGGCTGCATGGCAGGGCCTTGTAT
TCACAGCGTCATTAAAATCTATCACAGAGTCGGGAGGTTA
GAGGGCCTCCCTTTCAACCATGTAATTCCAATCACTTAAC
ACTTCACAACCCTGAATAACGCCCCCTCTGGAGAGAGACT
TGGACTCCAGGAGCAGACAGGTGGCATCCACTGACAATGG
TCAAGGTGTGTCTAAGCATCTCCAGGAGGGTTTGAGTAAG
GCTTAGGTTTCTCCAAGTGCCAGACCATTCCCTGGTCCAG
GATGGCTTACGCAGCCACCAAAATGAGATGAAAGGTAAAA
GGCCACCTCCATGCACCTTCTACAGAAGGAAGAGGAAGGG
ACATCATCTGTAAGGGAAAGTCCCTGAGAACAAAGTCAGA
GGGCAGCCAGTGAGTTTCTCTGGTTATTTGCTGTTGACCA
TTCCCCCGCTAGAATGCTAGAAATGCATTCTCACCATCAC
CACCACCCCTACCCCAAAACACACACATGTGCTCACACAA
CCTTTCGTTCTCTCTCTGTCTTTCCACATATCACCACTGG
ATTTCCTTCTCTATCTCACAACTATGATTTCTTTAATCCT
AGAAATTAATATTAACTCTGAACTTCCCTGTTCACAAATC
CAGCATTAACCAGAGCTTGGTTACAGACCTTGAAGTGGGG
TAAGCTCAGGTTAGATGAACTTTTGCTAAAAAGGCAGACA
GACAGTGGGAAGAGTGTTTTCCAAAATGTTTTCCTTACTA
AAAGCCCCTTCTGCCAACATGGTTCCCACCCAGTGTCAGC
CTCCTGGGCAGACAGATGTCACTCACATTCACATACCCAA
TGCTCTCCTGCCTGTTTCCAAGGGCAGGGATATTTCATAG
CACAAACAAGCCATCATTTTCATCACTCACCACGTGGTGA
GACCCTGCTGTGTGCCTGGCACTCTGCTAGGTGCAAGTAA
CACAAAGACAAGGAGCCAAGGACTTCGTGGCCCCTATGCC
AGGCACAGAAGGGTCTCCTCAGCCACAGCAGGACATCAGG
TAGGAGTGGCATTTCTAGAGAACGCCTAATACCCAAATTT
TCTGGGATGCCTATGGCAGTCACCTCCCCACTTAGCTCAG
CAACCAGGCAGAGTTTGCAAAGTGTACTCACTGCTTCGAA
AGGTAATCCTAGGAGGTGTCACGAGCCCAGACTAGTTGTT
ACAGCTGTTAGATGGGAGGGGACAATAACAATCATATCGA
ATTAAACATTCGTATTGCATTTTGCTAGGCCCTGTTCCAA
GTGCCTTATGTATATTAATCCATTTAATTCTCACATTAAC
ATGCTGAAGTAGGTAATATCATTGTCCCCATTTTTATAAA
CAAGGAAGCAGAACACAGAGACGTCCGGGGGTAACATGGG
GACTAAGTGGTAGTCAGGATTCAAACCCAGGGCTCTGGTT
CCAGTCTGTACTCTTAACTACTGCAGAGTATGATTTTTTA
AAGTCCTATTTCTAACACTTGCTTTTCAAAATGAAGATAA
AACAAAGCAACCCCACCATGGAATCAGACCCTTCAGCTTG
AAGAAAGATGCTCCACGAGTTTGGCCTGCTATGTCTCCAC
CTGCCAGCCCTCATCTGCACATCAGAACGTTTCTCAACTT
TTGCCATCCAGCCATAGGTTCACAATTAGTTAAATATTAG
TCATGACAAACAGAGACTCCTTTTTGTAGCCCCTTGATTC
CAGTTTTGCTTTCTTTCCAGTGTTCAGACATCGTTAGTAT
TAAACCAACTATGTGGGGGGCCACGAGAGCCCAGGAAAGT
AAAAACACCTCACCAAGTCACGCACAAAGTCAGAGGTACT
GCCTGGGGGCCTGAGTCTTCCTGCCACTAGAAATGATGTA
TGACTTAATCAAAGGAGATCGACAATTCTGATGTGACATG
ATGATCAATTCATTTAATCATGGAGTATCCCACACAGGCA
CATGCAAATACACACAAAGGTGCCATTATCACCAAACCAG
AAAAAGAAAATCACAAAACTATGTGCAAAATCTTCAACAA
GTGATATAGTCCCCCAAAGTCTAACTACAAACTAGAATGC
CAATGAAGCAGATTTCCTGGGATTCCAGCTATGATAAAAC
TCATTTCACTGAGGCTCCCGGCTCTCTCCCTGTGTGTAGG
GGTTGTTGGATGCAGTAAGGGAATCTTGAAAGTGCAAAAG
CTGCCGACACACCCAAGGGTAAGTTGCACTCGATTCTACT
GCAGTCAAAGGCATTTACTAAAGGACAGCAGCCCCTCTAC
CCACAACATGTACCTCTACAAACCTTTGCTCCTTCCTTCT
TAATTAGCACCTGAACTGGGAGTTCTGGTGGAGGAAAGAG
CACCACCCACTTGCCCTTCCAATCTTTCCCTTCCAGTTGA
TCCAGGCTTAGAGTCTGAGCTCTATTTCCCTGCAGCCAGC
TGCAGCGGGTAGCACACTGAACAGCCTCGGCTGCAGACTG
CAGGCAGAAAAAAGGTAGGGTTTTCCTGATGTGGAAATCG
CTGCTGCTGTCCAACGCTACAGTTGGATGGGAGATGTAAG
GCTGCTGTCATGGGGGAAGGGCCTTTGCTGAAAGATGCAA
ACCACAATCCATTTCCAGAGATGCTTGTTAGAGGCTGTGC
CATTGTCTGTGCTTTGGGCTTCAGTTATTTGAAATATCAT
GTAAACACATGAACACATGGCTGTGGATATCCTCTGCTAA
ACACGCAAGAGCAAATGCCGGGGAGGGGGTGGACGGTGGA
CACCTATTAAAGGCATACGCACCCCTAACTGTAGGAGGAG
AAAAATAATAAACCCCCAAGAAAACTGAAGATTAGCTCAG
AAAATGTATACACTGGGGGCCCAGTGTTTTCTGGCTTTGA
GAAGAGCCTGGCTCAGGAGGTGACTGGAGGGGCCTGAGAG
CTGTGGAGATGAAGGGACCCTGTCAGGAGTTGAGTAATGT
TAGAGCATGACGACTAGGGCAGGAACCCAGGAGGAGGAAG
GGGAGGAGGCAGGGCACAGCCAAACATTGGAGCAGAGTCC
AAAGGTTTGAGGGGCCAGAGGCGAAAGGCAGGAGGGGGCA
CGGCTTCAGGGTGACTTCAGGCTCTCTTCAGTCTCACAGC
CTGCCTTTATCCGGAGCCTAACAAGGTCTCCTCCCTGTCC
CAATAGGTCCCCCTGGAGGAGAGGTCTGAGCCTGGAGCAG
AGGTCTGAGCGGAGAAACAAGCGTTTTGTCAGTAACCCTA
ATAAGCAAGGGTCAAACGGTCATTAGGTCAGTAACCCTAA
TAAGCAAGGGTCAAGCAGTCTCACAACCCACTCCCAAGAA
CTCACAACGAAACCATGAGGGTGCACAGGGAGATGACAGA
ATGACCTTGTCGCTGAGGCCATCACCCACCCACCCCCCAC
AACCTGCGTGTGAGTGTGTGTGTGTGTGTGTGTGTGTGTG
TGTAGGGCCGAGGCATGCACCTGTCAGGAGACAGGTATCT
GTTAACTACCGCATAACCATACCTAGGCAGTGGGCAGGCA
CTAAAGGATACAGGGCAGGGAGCTAAGGGGAAGACTGTCC
CCAGGGGTTACCTCCTTATGGTCGGGGCTCCCCTGGAGCC
AGAGAGTGTAATGGCCCCTCTCTCCCTGCCCCAGGGCCCT
ACCAGTCCTTCGCCCCCAGACTGCGGTCTCCCCGCGCGCC
CCTCCCCTGCCTTCACACTTACTAGCGCAGCACAGCGCCT
GCCGCAGCACCTCTCGTCCACACAGGTCACACCAGCCGGG
GCCGCCCGGCAGCACCAATTCCGCGAAGCAGTGCCCCTCG
CCTCGCTCCGCTGGGACTCGGGGATCCTGCGGCTGCTCGA
AGATGCTCCTCACGTCGCGGGGTCGGGGCGCTCCAGGCCG
CCGCCGCAGTCTCTGCTGCAGACCAGGCCGGAGCGGGCGA
GCGGGTCGGGAGGCCCGGGTTGGGGGCTCCAGGTTCCCCC
GGGCAGCCCTCCGGGCGCTGCGCCCCTCGTGCGCCCCGGG
CGCAGTGGAGAGGGGCGCTGGGACACAGCGGCGCGAGGAC
CGGTCGGGGGGCGGCGGCGGCGGCTCGGGGCCGCTCAGGC
TCTGTAGATAGTGAGGCGGCTCGGGGTCCAAGAGTAGCGG
GTACGGGCGCTGCCCGATGGCCGAGGACGCCATGGCCATG
CCCGGCTAGTGGCTGCGGCTTTGGCAGCGGCGGCTTTGGC
GACTGCGCTACTCCCGAGGCAGCCCCGAGAGAAGGGGCGG
CCCCACATCAGCGCGCCTTTAAAGGGACCGCAGCCTGCTG
GGCGGGGCGGGGGCGGGGAGAGTCGGAGTGGCAGGAAGAA
CTACCCAAGGGAACCACCGACGGACCGAGGGGTAGGGTCG
GTGCGGGGTGACGTCTGCGCGAGTGTGGATTTGGGGGCGT
CACCTGGAGTAGCTGCAGGATTCCGCAGAGGAGCGCCTCT
GTACAGTACAGTTCAGAGGGCGCATTTCTGCGAGGGACCC
TCGGCCTTCAGCCCTGCCTCTTTCCCTTGCCGATCACTTC
CCCCAACACCAGGTCCACCCGCCACCCGCACCCTCACGCG
CCCCGGGAGGGAGCAGGTCGGAGGGAAAGGCTTGGGAACT
GGCTTGATGGGGGTCTCAGTAGGGCCCCTCCGTCTAGGCG
TCCGCCCGCCACCCTCCCGCTGATCGTGCGGACAGAAAGG
CAGCGCTCCTTGGCCCTTTCTCTCTCCGGCTAGTCGCCGC
CCTCCGCCCCCTCTAGAGGCGAGCTCGACGCGGGTCGGGA
ATGCCCCGCTTGTGCTCCGGCAGCCGCGCGTTGTCCCGTG
GCTGACCGCCGGATGCAGCCAGCGCAGCTGGGGCTGGCAG
AGCTGTCCGCGTGCGACTTTCGCTCTGGTTGGATTTCCCC
TCCCTTTGCAGCCCTGCCGGGTAGGGTATTCCTCTTTCCT
GGAAGACTGGTGCGGGGGAGGTAGGGGGACTCGATGCAGA
GAACGCTCCCGCGCCCCAAGGGTTGGGGGAGCTTTTCTTC
CTTAGCCAACCCTCCGCTCCCTAGAGCTGCTCGAGTAACT
ACTATTTAGGGGATACCAGTTCCCCTAAATGCCCTACGTG
GAACCTGGTATGGACGGCTCAGTCATGGGACCCAAAGAGA
GATCTCCTTTCTCCTGGCACTTTCCCCAATGAAGGCTTGC
TTCATGGACTCCTGTCTGGTTTAACGCTCTGCGGTCACCA
TCTTGAAAGTCTTACTTTTTGAACAAAGGGCCAGGCGTCT
TCTTTTTGCACCGGTTCCCACAAATTATGTAGTTTTTCCT
GACAGGCACCTTTGCCCATGGAAACAGGCCCATCTCATGG
ATAAGGAGGACTCCTGGATCTCTGAACCTGGGCCTGGGCC
CTCTCCAGCCCCAATTTTGTTAACTGCACACTGGGCTGGA
GGTAGCGAGACGGGTGGGTGTTAACCTGACACTTTCCAGC
TCCGTCATTACGACTCAGTGATCACAGCTTTCCTCTTAAA
ACACGGGTTCAGTTTGGTCTGTCTAGCGGTGGTCATTTTT
TAGAAGAATAGTCTAAAATTCTTCTGGACCTGGTCTCTCC
TTTCTCTTCCCAGGCCAGAGACCGGTCTCCCCCTAGTGCT
TTGTAGGGGAATCTTCACTTTTGCTTTTTGTTTTTCCCTT
GGAGGTAATTTTTAGGTAATTCCTAAGAATTCCAGAGTCC
AGTGGCCAGGGAATTCCCAGTCAGCTTTAGTCCATGGCTT
CTCCCTCATGGTAATCATAGTCCTCTGCCTCCCAAATCTG
TAGCAGATGAGAGGTTCCTGGGGCTCTGGGGTTCACCAGA
GGCCGGAGCTCACCCTATGAGGTGGTTTCTGAGGAATGAC
CCATGGGACAATCAACCCCACAGTGCTACCAAATAGAGGA
GCTCCGAAGAGGGGTGTGAGCCACAGGCCACCCCCTCTGC
CCCACCCCTCCTCTACCTTTCCTCTTCCCTCTCCTAACCT
TGCTTTTGCTACATCAGTGGTTTTCAAACCTTGGTATGCA
TCACAGTCACCTGGAGGGCTTGTTAAGATTAGTGGGCTTC
GCCGGGCGCGGTGGCTCAAGCCTGTAATCCCAGCACTTTG
GGAGGCCGAGACGGGCGGATCACGAGGTCAGAAGATCGAG
ACCATCCTGGCTAATACGGTGAAACCCCGTCTCTACTAAA
AAATGCAAAAAACGAGCCGGGCGAGGTGGCGGGCTCCTGT
AGTCCCAGCTACTCGGGAGGCTGAGGCAGGAGAATGGCGT
AAGCCCGGGAGGCGGAGCTTGCAGTGAGCTGAGATCCGGC
CACTGCACTCCAGCCTGGGTGACAGAGCGAGACTCCGTCT
CAAAAAAAAAAAAAAAAAAAAAAAAAAAAAAAAAAGATTA
GTGGGCTTCATCCCCAAAGTTTCAGAATCTATAGGTCTGG
GGCTGGGGTTCGAGATGACTCATTTTTAGCAAGTTCCCAG
GTGTTGATGCTATTGATCCAGGGACCCAACTTGGAAAACC
ATTGCTCTAGGTCTGAAGTGGTGATAAGAGAATGGGCTTC
TCTGTTCCTTCTCCCCAGGACAAGTGTACTTCAGTGGACA
TGACAGAGAAAAGCCCAATAGGGGCTATTCCTGAATACTT
TCTGCTGAAGGTGTAAAAGGGAAAATACAATTTGCCCTTG
TGGTGTCTTATTTTCATCTCCTACTTTTTCTGCAAGCAGT
TCTCTTGGGGTTGTTGCAGAAATCTGTATTCCATATAAAC
ATTTGCTGTGTCCACACCCTGTTGCCCATCTCCACACACT
TGAGACTCCTTCCCTTCCAGGATTACAGTGAGTGGGTGAG
GTCCTGGGCATGGACCCAGCTTGAGCTCTGAGTGACAGCC
TGTTGGGGCAAGAAGCAGCAGGGATCTGACAACAAGTGCA
TCCCTGGAAGATCGGCTTTGAAATGCCATTTGTGAAATAA
TTGCTAACAGTCTCCATCTCTGTCCTTCCCTGCAGCCTCA
AAGCATGGTTTGGGCATCCCAGCCTAGATTTCCTGGATAG
AGAGACTCATGGGGAGGGGCATCATCTCTGGCCATGGGAA
ACTGAGGACTGTCTGAAACCATCAGGCATAAAGCTCTTCC
CCAGTTGTCTGGGCTGTACAGAAAAATGCTCTAGTTTTTG
TTTTCCTCCTGCAGCTCTGATTTGGTGGAGTGGCAGGGGC
TGCTCTTAGCATGAATGCGGGAGGAGATAGTGCAAGGCCA
GAGCCCTACATTTGGCTTCTTGGATGGGAACGGAGATGAA
AATGGAGATATTAATCATATAACTCCATGTAACCAATCCA
AAAAGTTTATCATAAAGTTTATCTTAAAGTTCATCTCCCT
GAGCCAAGAAATTAGAGTTGGGGCGGGTAGTTGCCCTCCT
CAACCTCAACATGAGGCTCCCTGGCTGGGGCATGTCTCCT
CTGATGCCAGTTTTCCCAGCCCAGTCCCCTTCTTCCCTGA
AATAGCATCCCCCCACCACCCACAACACACACATAGACTT
CTTTCTTGTTCACACACACACACACACACACCCCCCACAT
GAATAGCAACTTATTCCTTCTTCTCCAGAGAAGAAGTGCT
AAAGAAACTCTAGTCTCATTATAAGGTCAGGACATTGCTG
GGGTAGTGTCGGATGCCCGGACTTTAACATTTTTTGGATC
TGTCTAGTCATTCAGGCTACAAGGGTGAGACCACAGCATC
TGCTGAAACACCTCCCTTGGGAGCTTTTCCCCCTTGTTAG
TAGATCCTCTTGGCTCAGACCCATTGACTTTTTTCTGTTT
GTGACTCACTCCCAGCAGAGTGGGTGTGCTGCTTTTATTT
TTGACCAAGGGGAAGGATTATGACAGTGAGGTTAGAGTGT
GTGGTCAGGGTGTGAGATCACTTCAGAGGTGGTCCCGGAG
CATGCTGGTTTTCCCGTTGGGTGAGTTGTTTTACCACCGT
CCCCCAGTCTCCCTCCCCAAGTCCCCTAGTAAGAAGGAAA
ATGGAAGGACAGAACATGGCCTGACTTCCTGAAAGGGACA
TTTTTTGATTTTGTTTGGCTTTGAGGCGTTTGAAGTCACC
TGAAATCCCCGAAGCTTTCAGGGAACTCCCAGGGATTCTG
ACAGTTGCACAACTGTCTACATGGAATCGCTGTAAGAGTC
AGGACAAGTTAGGTTATGCTGTAGTAATAAGCTCCACCGC
TCAGTGCCCTGAAATAACAGGCTCCTTTCTCACTCACATT
ACATGCCTTTTGCAGGTTGGCATGGGCTCTCTTCTCATCA
GACTCACCATGTCTAATTTTGCCAATCACTGTGCCAAAGG
GAAACTGAGAGAGCCTGGACGATCCCACACCAGCATTTAA
AAGCTCCAGTCACTTTCACTCACAGCTTATTGACCAGAAC
TAGTCATATGAACCCATCCTACAAACAGGAGCAGATTTAC
AAGTCTACCTTGTGCTCAGAAGGGGAAAGAGCTGGAAATA
GTTGGCAGTCAGCACTAATGACCAGTGCAGTCTTCAAGGG
CATAGAGCAGTTATTCATTCATTTAATGAGTAATTCTCTG
ATATCCACTATGTATCAAGCACTGTTCTAAGCATTAAAGG
TACAACAGTGAAACGGATATGTTCATGAAGCTTACATTTA
ATGAAAGAGCCAGACAATAAACAAACACAAGAGTAATATG
ATGTCAGGTTGTAAGTACTTTGATAAAAATCCAGCACATT
AAGGGGATGAAGGTGATAGAGGCTACTCTATTTGAGTAGT
CAAGAAAGACCTTTCTGGGGAGCAGACATTTAAACAGACC
TGAACGAAGCAAGCCCTTTGTCTATCTGGGCAAGAATGTA
CCAGACTAAGAGAACAACAGGCACAACAGCCTCAAAAACT
TTTCAAGCTTTATGAACCTGAGTTTGTTCAAAATGCATAT
TCTTGGACCCGACCCTCTGATTCCTTATGTCTGGATTTTG
GCCTGGATTTTGCAAGAAACTTTGATTCATATGGCTCACA
GACCACACTTTGAAAATGGGGTTACAGCAGTGAATGGTTA
AAATTGTGTGACCCCCTCCACAGACATTTGGGAAAAAATG
CCCTTATCTTGATTAACGACGAAACACAGGTCTCCAGTGC
TGCTTCCTTTCCTTCTTGGGCAGCGTGTTGCATACAGAGC
CCAGCTTTCCCAGGAAGTGAGTGCTGCCTGCAACGTGTGA
TGGGGGTCAGTCATATTTTACATTACGAGACTGAGAGCAG
GGACCATGACAAAATGTTTTGGAGGATCAAAATTGTGTTT
GTGAAAGAAATCCCTTGTAAAGTGCCATATGTTACATGTA
TTTGCTCAAGAAACATACATTGAGCGTCTATTATGTGGCA
GGCACTTTTGGCTTGAATGACTTCATCTTCATGGCAACTC
CGTGAAATAGCTGTAATTCCTATTTTACAGATGAGAAAAT
CAAGGCTCAGAGAAGTCATGTGACTGGCCCAAACAGGTAT
CACAGTCTGGACTCATATCCACTCAGGTCCATGAATTTGT
CTTTGTCCTGCCCAGCTGGCGTGGTAGAAAGGGCAGGGCT
CAGAATCTCTGATCACGCTTTGTAGGTGCAGTTTGAAGGA
TCAGCAAAATCTTTTCCCAGTTTCCTCTCCCTGTGGAAAC
CCCGCTCCACTCCAAGGGTCTAGTCCAAACGCCAGGTCCT
CCAGAGCCTTCTCAGAGTCACCCAGACCTCACTCATGGCT
CCTTCCCTGGGATCTCACAAGAAGCCCATTGTACCTCTGA
CGTTCAGAGTATCCTAACATGAGTCGCAGCTCAGTTTGCA
CATGTTTGCCTCCCTTACTTGGGTCTTGTGGTCTTTCTGA
TCCCACCGTGCAGGGCTAACTGGAGATGCTCATTAACCTG
TACCTATCCCAGGATTTTTTTTCTTAAATTTCCAGGATTT
TTCTTAAATTTCCAGGATTCTTAAATTTCCAGGATTTCCA
GGATTTCTTAAATTTCCAGGATTTTTTTCTCTTCAAGCCA
TGCCCCCTGCACCCAGAGATGGAGAGATGGAGGAATCGTT
TGGTTTGGGGAGCATGGAAGGTCCCTGAGGACCTGCTGGG
GCAGGGTAGAAGTTGGAGTAGTATTGGGAGCTCCATTTAA
GACTCATGTACCTCCTCCAAGATGCTGGTCACTGGGTGAA
TTTCCTGCCTCCAGATGTTTGTAGCTGGCCAGGGCTGAGG
GCTGGTGGGGCACCATCTCCACTCTTGGTGGAATGGGCTT
TCTGTGTGTCACCAAACTCCAGTGCTCCCAAGGGGATCTC
CTAGGTCCTTGACAGTACTTGGGGACAAGAAGGGCAGATC
AAGGTGGGGACGAAAGCAGGGAGGGATATGAGGGCTCCTG
GAAAGGTGTCATCATATAGAGTGGGGGCAGGTGGGGCTTG
TTTTCCACCAGTTTTAGTGGCACCTCCTCCATCCATCTCA
ATTATGAAAATTTTCCATCCTGAACTGCTCTGCCAGGCTT
ATGATAAGACTGGTGTGTGTGTGTACGTGTGTGTGTGTGT
GTGTGTGTGTGTGTTTTCTTTCTGCATTGGAAAAACTCAG
ATATTCCAGGCAGATTTGTCAGCAATTTTTTTTCCTCAGC
CAGAGGGAAAGCTCCAAGCCATAGCCACTTGCATTCCAGC
ACTAAGCCAACTTGGCCCACTGTGGTGGTAGGAAGTCGTG
GACTGGGTTACAACAGACCAGCGAGAGCAGGGTGGCCTGG
GTGACCTCACAGGCTCTCCCTGCCCCACCCCGGCCCCCAC
CTGTCTCCTCCTCTGTGCTCTGTGTCTCCCTGTCTTGCCT
CTCCTTTCTGCTCCCTCTCCCCGTGCCCTGCTCATCCTCT
CTCCCTCTCCCTCTCCATCCGTCTTCATCTCCCCCTCCCT
CTCTCCTTTCTCACTCCCACCTCTTATCTCACCCCTCCTC
CTCTGTCTCTGGTGAAGAATGAAGAGAAGGGCACCACACT
GCTCCAGCGGCAGTCATTCTGAGCTCCCAAGGAACAGAAA
CTGAAGCTATTTCAGGTCAGCCTGGCTCATTCCTTAACAC
TTCCCATCGGGGTTGCCTGATTAAGGATCCTTTGTGAGAT
GGGGGAAAAGAAGCCAGAACTCCACCCTTTAAAAAATCAT
CGAAGCATGGTTAGGCCTGGTGACTCACACCTGTCACCCC
ACCACTTTGGGAGGCCAAGGCGGGCAGATCACCTGAGGTC
AGAAGTCTGAGAGCAGCCTGGCCAAACATGGCGAAAACCC
TATCTCTACTAAAAATACAAAAATTAGCCAGGCATGGTAG
CGGGCACCTGTAGACCCAGCTACTAGGGAGGTTGAGTCAG
GAGAATGGCTGGAACCTGGGAGGTGGTTGCAGTGAGCCGA
GATTGCACCACTGCACTCCAGCCTGGGGGATAGAGTGACA
TTCTGTCTCAAATAAATAAATAAATAAATGAATAATAAAT
AAATAAATAAATAAATAAATAAATAAAACAGGCTGAGCGC
GGTGGCTCACACCTGTAATCCCAGCACTTTCGGAGGCTGA
GGCGTGCTGATCACGAGATCGGGAGATCGAGACCATCCTG
GCCAATGCGATGAAACCCTGTCTCTACTAAAAATACAAAA
ATTAGCTGGGCTTGGTGGCACGTGCCTGTAATACCAGCTA
CTTGGGAGGCTGAGGCAGGAGAATTACTTAAACTAGGAAG
TTGGAGTTTGCAGTGAGCCAAGATTGCGCCACTGCACTCC
AGCTGGGTGACAGAGCAAGACTCTGTCCTAAATAAATATA
TAAACATAAATTTTAAAAAATCAGCGAAGCAGTTTGGAAG
TGAACCCAAAATGACCAGTTGCAGCAATCCTTTGAGGATA
GTGAAGCAAAGCGGCTCCGTGAAAGCAAACTGTGGTTCCA
GTAGGAGGGTGGCCTAGCCATGGTTGAGATCCATCCTGTC
CTTAGACTGGCTGCCCTGGCCTCAGCTCTCAGGGCGGGTA
TGGGATGGGGTGCCTGGTCCAGTGTACCATGCACTGCCAA
TTGGCCTCTGTTGGACCATTCACATGCCCTCTGCGGGATC
TTTGTAAACTCTGCCTCAGCGTTCTCAAACCTGAGCTGGT
GTGAGAATTACCAGGGAAGCTCATCAATAATACAGATTCC
TGGGCCACACCCTTACCGATTGGATTCAGGAGCTGAGTGG
GGTCCCAAAATATGTGTTTTGAAACCAGGACAGCAGTCTC
AAGAGAGGAAACTGTGTGGATTCTGGGAGAGAAATAGAGA
TGTGGCCCTGCAGTACCATGCCCTCCAGAGCTGACTGTAC
TTCCAGCCTGGGTACCTGGGACAGGCCCCCTCATCCTTCC
AGTTAGGCCCCCTTTTAGCTTGGGTCAGCCTGTTTTAAGA
GTCTGCTAGCCATGAATCTGAATGCCACATGGAATCTTCC
CAGATATCTGTGACCGATCTGAGCCCCCGACTCAGCCCAT
CTGAGACAAGGCCTTCTGTTTCCTCTACCTACCCTGTGCA
GGGGCTCATAGCTGAATGAGGTGGGGAGGGGATGAGGAAG
GTGAGCAGAGTATGCAGAAAACTATTGTGTTAATAATATT
GTGTTTTGGGCCGGTGCAGTGGCTCACGCCTGTAATCCTA
GCCCTTTGGGAGGCCGAGATGGGTGGATCACCTGAGATCG
GGAGTTTGAGACCAGCCTGACCAACATAGAGAAACCCCGT
CTCTACCAAAAATACAAAATTAGCTGGGCATGGTGGCACA
CTCCTGTAATCCCAGCCACTCAGGAGGCTGAGGCAGGAGA
ATAGCTTGAACCTGGGAGGCGGAGGTTGCGGTGAGCTGAG
ATCGCGCCATTGCACTCCAGCCTGGCAACAACAGCGAAAC
TCCGTCTCAAAAAATAATAATATTAATAACATTGTGTTTT
AGGCACTTTATGCACATAGCTAATCTATTCCTACCCATAA
GTTTCCACTCACCGCACGGGCACCAGAGAGTAGTATCTTT
AAAATACCAGTTGGACTGGACCTAAAACCTGTCTGTGGTC
TCTGGGGTAAAGCCCGAGTTCCTCAGTGTGGCCTGCAAGG
ACCTTTTGGACTGGCTCCTCCCTTTCCACAATACCAGCTT
CCAACTTTAACCTACTCTCCAGTCATACAGAAATACTTGT
AGCTCTTCCCATGCCTGTGCTGCTGCTGCTCCCACGGCCA
GGAGTGCCTCCCACGCCTTCTTTGCTAGGTATCACCTGTT
CACCTGCTAAGACTCCTCTTTGGAGTCACCTGCTCTCAAA
GTCATTCCCTGACACTTAGGAGGGTTCCCAGCCTGACCTA
AGCACCCTCCCTTGTGAAGATGGTGACTCAGGACCACACT
GGAGATTTGCATTCCTAGCGCAGCACCTCCTCTGTGATGG
GAAGCTATCGGTGGCATGCCTGTCTTCCCCCACAGAGGTG
AGCTCCCTATGAGCCAGAAAGGTGGCTTAGTCACCTCTGT
AGTTCCAGCATCCCATGGGCCTGGTGCATTGTGAGGGCTT
AGTTCTCATCTGATGAACTGAATGGGCTCTTTTCATTTTA
AGTGTTATGTTAGGAATCACTGCAGAGAATGGAGAGGTAC
ATTAAAGAGGTCTTCAGACACCTGAGGATCTTTTGGGTTG
TTCTGGGTCTTGGTCCAGTTCCTCATTTTCTACTGAGATG
GAATCAGCAGCTCTGCAGAACCTCAGATCCGGGGAGGCAC
TGATGTCAGCAGCTCTGCCTGGCATAGAAACGAACTGAAG
CTGCTGGGCGTGGTGGCTCATGCCTGTAATCCTAACACTT
TGGGAGGCCAAGGAAGGAGGGTTGCTTGAGTTCAAGAGTT
CAAGATCAGCTTGTGCAACATAGTGAGACCTCATCTCTAC
AAAAAATATAAAATTAGCTGGGTGTGGCGGTGCATGCCTG
TAGTCCCAGCTACTTGGGAGGCTGAGGCAGGAGGATTGCT
TGGTCCTACAGTGAGTAGTAGTGGTGATCACTTGATCACT
ACAGTGAGTCAAGGCTGTAGTGAGCCAAGATTGTACCATT
CCACTGCAATCTGGGCAACAGAGCAAAACCTTGCCCCCCA
AAAAAAGACAAACAAACTGAACTGAAGCCTTTGAGTGAGT
GTCCACCACATCTCATGGGCTTTGCTCATGAGATCATAGA
GCCTGGATCATATCATCTCCCAAAAATCTGCATTTGGCGT
TCAGGGATCCCCTGGCTCTTCACTGAGCTCCACCAAGCAC
ATGGGGTCCAGAGCAGCTGCTGCCAGGGAAAACCCATTGT
GGGACTTCCCTGAAGGGTCACTCATGGGCTGGAAGTGTTG
GCCAGAAATTCAGGCCAGGAGAGTGGGCGAGAGGTGGTCT
AGTACCCAGAAACATTGAGGCAGCAGCTGGTCTCTGAGGC
CCCAGGACTTGAACCCCTGGGCTTAAGTGACTCCATGGGC
TTGAGGCCCAAATAGCAAACACAAAGCCAGTTGGGCCTGA
TGCAAGGAAACAACCTCCAGCCACCTTCCCCCGGGCCTTT
AGAATGCTGGTCTTTCCACAGAGAAGGAGCACAAAGGACA
GCAGCCTCCAGGACTCACCCTTCCCCACTTCTGGCCCTGC
CAGGTCAGTAGAGTGGCCTCAGGATGTGGGGGCTCCCATG
AAGATGGGCAGGAAGGATCTCTGGGGTCATTTCCAGTCAA
GCATAATGTGTCTTCATGCCTTAAAGCACAGTGGGGCTTC
CCACTCATCTCTCTCTCCTACTGGGGCTACCTTACTGCGT
TTCCCCTTCCCCTTCCTTCACCCACCCAGGTAGGTGGGTA
GTCCAGCTCTGGTTTATGGGAAGGCTGGAGGTAAATTTGC
AAGCAGTTTGCAAAAGTCAGAATGCCTTGCCCAGGCACCA
CTCTAGATTCTAGACAAAACGAAGGAATGCTTAAAATAAC
CCATACTACTATTCAAACCCACTATTTAGGACATAGCCTA
GGTTTTGAACAGTGGTGGAGATGGGAAAAAAGCAGTAGCC
ACTTAGATGGTGGGTTTGAAGAAAAAAAAAAGAATACCTT
TCTCCCTAAGTTCCAGGCCCTTCACATAGCTTTCCAAATG
ATGGGGGGCAAGAGAACGCAAGGAATGGGAAGGCACCCCT
TGGGTTCTTCCTTGAAAATAGGGCCCATTTAGGGGAAAGG
CAGAAATCAGGACATGACCGATTCCCACTCCCATTTCCCA
GCACTTCTCACAGATCCCCGCCCAGACCCGACTTGGTTGC
CAAGCACACTCAGCTGAGAGCCTTCCCTGCCTCACAGACA
CAGCCCAGGGAGAGCCACCAGAAACAGAAATGAAGGCCAC
ATTTATTCCACTTCTTGAAGGTGCAGGCCTTGGACCTGCC
CAGACTCACAGGCCTGGCTGCATGTCCCAGGACCAGCCGG
AGCCTCAGAGAGTGAGGGAGAGGCAAAGGGGCCCCAAGAC
ACTGGCACTGGCCTTGGCTACCCATTTTCTCAACTTTAGG
CTCAGTCAGACCAAGCATAGAAAGAACAGGAGGCTCTACG
TTGCCTGGGGCTGAGAGTGGTGGCCCTTAGAAATCACAGG
GGAGCAGAGAGAGCTGGGTTCAACATGAAATGCTTGAAGA
GGAAGGAAGACTGTGATGAGGTCGTTTGACCTAGTCCGCT
GGGGAAACCCCAGGAGGCCTCCTCTCCTGTTGGCTAGGGA
GTGAAGTCCTGTAAACCAGAGGGAGTGGGAGGGCATATGG
AAGCCTCTTCTCCCCACGGCCCAGCCAGGGGCACGGAGGA
GCAGTACCTGAGCCTGGAGAAGATGGAAAGGTCAGCCCAG
GCAGTGGCTGCCACACTCTTTCCTGTGGGTCCCAACAGAG
GTGGCCTGGTGCCCAGGCTCAGCTGTGCTGCTTCCCAAGG
AGAAAGGCAGTGGAAGGTAATGCTGGCGACATCCCGGCCA
GCAGCCAGGAGGGAGGTAGGCTGATGTGATGGGATGGGAT
CTTGCCCTGGGTTGGTCTCACGGTGCAGGAGAGCAGTGTT
GGAATCATTCTAATGCTTCAGGATGCCTCACACGCCCCAT
GGAGCTCAGACATCAGGAGCTGCTGGGACTCTATTTAGCC
TACAAGAAAAGGTACAGGCTAGCACTGCCCACCTGTTGGA
GAGGCCTGCAGACCACACTCCAGGACCCAGCACAACTAGC
TTTCAAGAACACTGAGCCATTCAAGTCCTCAGCTCTCCTC
TTGTAGCAGCCTCACTCCCTGACAAGAACCCACTGGCTCT
CACCTCTGACTATACGTTGGAATCACTTGGAAAGCTTATA
TAAATCCTAACCACAAGCTGCACCCAGAGTCTCTGGGGCA
AGACCCAGGCGTCTGTACTTTAAAAGATCCCCTGGTGATT
CCAATGTGCAGCCAAGGTTTAGGAGGAGGAGAAAGGAGTT
TAAACTGGTTCATTTGGCTCTTTGGCTACAGCTCTGAATA
CGGAAGTGAAAATTCACTAAAATAAAGTTTTGAGCTATCT
GCAAATAGATCACATAACACAGCAAGAGCAATTTATGTTG
TCACTAAAATTAGAACTTCCTGACCAAGAGGGCTGTTTTG
GAAAATCCTTCCAAGAAGCTGTCAAATGTCCTCTTTGTGG
GTGTTTAGGAGGACGGGTTCTCTTGCTGGAACAGGACAGG
GAGGAGATTCCTCCCTTACCCAAGGACCCCCTGAAACTCT
GGGGACAAACCACAAGCTCTGCTCCTGGTTTCCCTACCTC
CTGGCCCCAATTCTAGTGTCAGACTGGAGTGGCCTCTGGG
GAAGAAGTCACATTTAGTGAGCCCTTCCCTCCACAGCCCC
TACCCCCAAGCACCTCGCATATCTCGTTTTATTTAATCCC
TATGTCAAGAGCATGAGGTAGAAATTATTACTCCTGTCTC
ACAGGGGAGGGGAGTGAAGCACAAAGCTGAACACACCTCC
CAGGATCACGCAGTTGGTGAGAAGCAGGGTCAGGATTGAA
ATCCTGTAGGAAACTCTGCTGACTCTACCCCACCATTGGT
TCCCAGACAGGAAAATGACAGAAACGAGGATGACAGGCAG
GAGTGGGAGATGCGTGCACATGTGTACATGTATATAAACG
GGGCTGCTGGCCTTCAGGGCAAGCGAGGACCATCCTTTAT
CCTGAGGTTATCTCTCTTTGGTGATAAACATGTGTTTTAT
AAAGTGGGGTTACTCGATGGCAGGGCTTTTTTTTTTTCAC
TTCAAATGTGCTTACTTAGTTATGTGAGCAGCTGGTAACT
CTGTTGGTCTTGAGTTTTCTTTTAGAACTTTTACTGGTAC
GTAGCCAGGCGCGATGGCTCATGTCTGTAATCCCAGCACT
TTGGGAGGTCGAGGCAGGTGGATCACCGGAGGTCAGGAGT
TCGAGACCAGCCTGGCCAACATGGTGAAACCCCATCTCTA
CTAAAAATATAAAAATTAGCTGGATGTGGTGGTGGGCGCC
TATAATCCCAGCTACTTGGGAGGCTGAGGCATGAGAATTG
CTTGAACCCAGGAGATGGAGGTTGCAGTGAGCCGACACAG
TACCACTGCACTCCAGCCTGGGTGACAAAGTGAGACTCCC
TCTCAAAAAAAAAAAAAAAAGGAAAAGAACTTTCACAAAA
TCTCAATCTCGAGCCGGAGCCCTGCTGCGTTCCCACACCA
ACCTCTCACGACCCCTCAGTGCTCCGAGGAGGGGAGTTGA
ATCAGGAGATGATCCTGCAGCCCCGGGCTGGCGCATGAGC
ATTGGCAGGAAGGACAGGAGCCCCACAAGGCCAGAGAAAC
ACTGGCCTTGGACATCGTACCCAAGGTGTGTGTGCTGTGG
CTTCCTGGGGTAGCACATGGGGATGAAAACAGCACCTATC
CTGAGGATGGCTGTGATTGAAGGAGGTGGTCTGGGGCAGC
TTGGGCACAGAGTACATATGGAGTGCAGAGCTGGACACAG
GCGCAAACTGCATGCCTCCAGGCCCCCACCTCCCTGACGG
CATGGGGGCTCACATTTTAAAGGCTATAATTGAATCCTAC
ACCTCCTGAGGATGTCAACTCATTTGTGGAAAACGCCTAA
TCTTCAACAGGGCTGCTTGGAAAATGGACACGTGTCATCA
AACCTGCATGGGCAGGCTTGGGGACTCTTCGCCGCCCCCA
GGTAAGGGTAGCTTGAAGACCCAGCCCTGACCCACACAAG
GTGAAAGCTCCTTACCGTTCAATGATGCGGTTGTTATCCA
GGAGGTCAGACGCCAGCAGCTTCATCCCCTCGCAGAGCTC
TTGCATGCTGCCCAAGGCAGAGGCAGGAGAAGTGGCTGAG
GCTGGAAGTTGCCCTGCCCAGACCCCTTTCCTGGGAGGCC
CACCCTCCTCTGCAGCCCCACCAAAGAAGCCTCTTTATTC
TTTTTTGTTTGCTTATTTGACGTGGAGTCTTGCTCCCTTG
CCCAGGCTGGAGTGCAGTGGCACTATCTTGGCTCACTGCA
ACCTCTGCCTCCCGGATTCAAGGAATTCTTGTGCCTCAGC
CTCCGGAGTAGCTGAGATTACAGGTGCATGCCACCACACC
CAGCTAAATTTTGTATTTTTACTAGAGTTGGGGTTTCACC
ATGTTTGCCAGGTTGGTCTTGAACTTCTGGCCTCAAGTTG
ATCCACCCACCTTGGCCTCCCAGAGTGCTGGGATTACAGG
CATGAGCCATTGCACCCAGCCAGTCTCTTTAATCTTGCCT
CCTAGGCCTGGCATGAAGCCAAACCCCTCAAGGTCTAACC
TCAGCACGCTTCCCACAACTCCCTTCCACACAGATACACA
CCCCCTTTCTCCCCAGCACTTACTGGAGAAGCAGGTCCTT
TGGTGTAGGGCTGGGGTAAGGAGCTATGGGAGGCGGGGAG
GCCTGAGCCCCCTTTGCTCGGTCCTGAAGGAGCTGGTGAG
ATAGCTCTTCCAGGATCTGCAGGGAAGCCATACTTTGGTC
AGCACTTAGTAGCCAGCTTATGTGTGGCTGGGTAAGGGCA
GTACTTGAGGAGGTGAAGACATGGGTAACAAGAGCCCCAG
CCTGCATCCCCAGAGTACCTAGAATTCCTCTGCCATGCCC
ACCTTGCTGAGACTCTCCTGGACCCCCTGGGCTTCTGTGT
TACAGGCGGCCACAGAACAGCCGACCAGGCGCAGGTGGTT
CCTGGTCTCGTGCACCACCCTCAAGAGAACAGACAGAGAC
TTAGAATTAGAGCAGGACTCAGCCCACTCACCAGGGCTCG
CCTAGCTGCCATCGGGTCTGCACATGGACACAGGTGGGTC
CTGGGTATTTGCATCCCTCGCTGCCTCTGCCCTGCCAGCT
GTGCCCTCCACGCTTGCCCGCCCCACTGCAATAATGCAGA
TGCACACAGCTGGCTGAGGCTGGGAGGGCCCCTTCAGAGC
CGCAGTGGGGAGCACCAACAACATGCGTGTGGCTGGGGCT
GGGTGACACATGCCAGCTATGGTGAGTGTGGCACCAGTCA
GGCTGCAGAGAGGCAGAGGATAGCCCACACTAGGGCTGTC
GGTGTGGGGAACTGCCCACACTCTCATTTCCAGAGTGAAT
TCTCTTCTGCCTCTAAGTGGAGAGAAGGAGCAGGAACATT
TTCCCCAAGGCCCAGAGCCGTGAAATCAGGGGTTGGTGCT
CAGCCCTGGCCACACATTAGAATCACCTGGAGAAGCTGTA
CTACACTGATATCCAAGCCCTGCTCCAGAGCAATTACACC
AGAATGTGTGGTGGGTTGGAGTAGGAGAAGCAGGCATTGG
TATTCCGATATGAGGACAGGTGAGTGCCCAGGTCTCAGCC
CCATAACAAGGTGAGGTCCTACAGGCCTCAGAACGTGGCA
GCACGTGGGAAATTGTCTTCTCTTCTCTGGAGGGGCCAAC
TTTCACACAGGCAGGGGAATGGAGAGTGGGCCTGATCTGA
GAAGGTGGAACCCAAAACTCCTGAAGGGGACGGCGTGACA
GAGGATTCTCCTTAAGGGCCACTGCCACTGTCCTTATCCC
AGGGGGATCTAGTGTTCTCCTAAAGGAGATTTCCCAATAC
AACCAGGTGGAACGGTAGAAAGAATCCAGATTTGATTTGA
TTTTACCCTCAAAAGCCCGGATTGTAGAGGCAGACAGAGC
CACATATGGGTCTTGGGTCTGCCACTTACTAGCCATGTGA
TGTGCAGAGCATGCCTGTTCTCAGAGCCTCAGTTTCCTCA
TCTAGGAAATAGGGTGATGATATCTGCCGTATCAGGCAGG
TGTTGTGGGATTAAATAAGCTAAGCTATAGAAATCTCCCA
GCCGACTGCCTGGTCCACCCAGAGACACAAAACCACTCAT
CTGCTCACACCCCTTCACTCGCTCCTCCCTTTCCCTCAGG
GCTCCACAAAGCCCTGGGTCCTCTGAAGTCTAGAAGGGCC
AGGCCAGGCCCTGGGCTCCATGAGCTCAGGAAGGGCTGTT
ACCTCATCCTCTTGCCGTGCGTGACTAGGGATGCTTGATA
CTTCTGCACGCACTCCTCCTGGAACACCTGCAGGAGCCTT
TTGGCTAAATGGCTGAAATTCATCCTAGAATGACAGGGAA
CCAAGGCACAGATGAGCCGCCAGAACCACTGTGCACAAGC
CCGCCATCCCTCAGTCTCCGTCGCCACCTTGTCATAAGTG
TCCAAGCCCTGCGACCACAGCAGGGCTATGTCTCTGGGAA
AGGAGGAAGGACGGTCACACACTTGGATTGTGAAGGCTGC
GGTGGCCAGCAAAACCCACATCAACAGGGAGACATGGGAG
ACGCACAGCGGGTCCTCGGGGAACACACACGTGCTCAAGC
TTAGTTCTCAAGAAAGGGAAGGGAAAGTGAGGCAGTCGTG
GAAAGAAGGTGTGTGTGTCCATGTGCGGGGGGTCGGGGTG
CTTGTAGAACTGGGGGAGTGAGTTCCCAGATAACTATTAA
ATCAGGGAGGGCCTCCTGGACATGAATGTGTCCAGGAAAC
ATGGGAGACAGAGGAGCAGGGGGAGGCAGGGAAGGTTCAG
GCAGAGGGCAGAAGCAGGAAGTGGTAAGTGGTCCCTCAGT
GAGGACGACTAGAGAGAAAAAAAAAAAAAAGCCTGCAAAC
CGTCTTGTCCGTACCAGAAGTAAATCCAGTTACATCAAGA
TTGCATCTGAGAAGCCTCCCTCCAACTAAGCTATGCACAC
TCCCTCCCCTGGCCCCAGATAACCTGTTATCCCCAACTGC
TCAGCTGCAGCCCGGGGCAGGGCCCTTCACGGCCTCTCCT
CTGGCATTGAGGATCGCTCTGCCCCGAGGACACCCACCCT
CCCGCCCACCCGCCTGCAGGCGGACAGGCCACTCACTTAT
CCAGCTTGTGAATCTGTTCCTCATTGTAGCCAAGCCCTGG
AGGAAACAGACAGGACAGATGTCACCTATTCAATCAGTCA
ACCAAACAGAGTGCAGCAAGGGTCGGGAGACAGTTACGAA
GACGAAGGCAGCCCAGCCCATGCTGCTTCACGGGAACTCA
CGGCCCAGCAGAAAAGGAAGGGCAAAGGAGTGAAGCCAGC
ACCCAAGTAGCTGATTAGGACAAAGCCGGGGCCTCAAGAA
GCCATGGGGAAGTTGTATGAGGGCCCCAGGGGAAGGCAGC
CCAAAGTGCAGGGCCAGGGTGGGGACGTGGGGGATGCTTC
GGGTGGGAGGTGGGGGATGAATGGGCTTGGAAGGAGGCTC
AGTCAGCCATAGCCCCTTATGTAGCACCCTCCCAGAGTGA
CTGATGCCTGCAGCTGGATGGTCTCATCCCTGAATGTTCA
CAGGCTCTGCCTGCAATGAGCTAGAGAAACCAGGCAACCA
CCTTCTACCTCCCCGCTCTGCCCAGCCACTTTTGCCACAA
AGGCTGAAGCTTTCACGGCCTTGGCTGCCTCCTGAAGGGC
CCTAAGGCTCATATACTAGGGATATGCTGCCCCCTGCTGC
TCTCCGCAGGAATGGGCCTCCAGGGTGGCGGCAGCCACAA
GATGAAATGATGATGGAGGTTCTCTTGGTGGGCCTCCCCA
TCCCGCTCCTCCAATAGCAGAGTCCCCCTCCTGGGCCCTG
CACTTGGCCAGCTGAGAGCATGTGTGCAGTCCAAGAGACC
TGGGACAAACCTCAGCCCTTTCTCCTGTTGGCAGGCGGCT
CTAGGCGAGTGATTTCACTTCGCTGAGCCTGTCTCCTCAT
CCATCACAGGTTCCACACGGGAGTCCCGTGAGGCTCAAGC
GAGAGTGCCCTGAAGACCACTGGGCATTTTAAAAAAATGG
TATCTTTCAACATGCTGGGTTTTAACAGTTAGATGTTCAT
TTTTAATTTTAATAAAGGACTCCTAAAGACCAATAGAAGT
AAAACTGCTCTGAGGCTGTGACATGGGATGGTTAAAAGCA
GTTGGGCCTAGATTACTTGGGCTGCTTAACCTTTCTGTGC
CTTGGTTTTCTCATCTATAAAATGGGGAAGGTAATGATGT
CTAGAGGTTTTATTATTGTTGTTGATGTTTGAGACAGGGT
CTCGCTCTTGCCCTGGCTGGAGTGCTGCAATGGTGTGATC
TTCATTGCAGCCTCCAACTCCCAGCTCCCAGGCTCAGGTG
ATCCTCCCACCTCAGCCTCCCAAGTAGTTAGGACTATAGG
CACATGCCCATGTCAGCTAGTTCTGTTTACTTTTTGTAGA
GATGGGGTCTTACTATGTTGCCCAGGCTGGTCTTGAACTC
CTGGACCCAAGTGATCCTCCTGCTTCAGCTTTCCACAGTG
CTGAGATTACAGGCATGAGCCACCGCACCCAGCTCCATGT
ATGTGTGTGTGTATATATATACACACACACATACACACAC
ATATAAAATTTAGTTTCCCAACAGAGATGTGTTATAAATG
TAATATATATATATATGTGAATTATATATATATGTGAAAT
ATAAAACCATAAAGTGATGGGAAAGCATCCTGTAGTCCCA
GTCAGTCAGGAGGCTGAAGTGAGAGGATGGCTTGAGCCCA
GGAGGTTGAGGCGACACTGGGCAGTGATCATGCCATTGTA
CTCCTGCCTGGGTGACAGAGAATCTCAAATATATATATTA
GCATGTAATCAATATAAACAGAATTGCTAAGGAAATAAGT
TATGTATGTGATAGCACAAAAAGAATATAAGGTATTTCTT
TAGTGATTTTGTTTATATTGATTACACGCTAAAATGACAC
TGGATATATTGGTTTGAATAACACATTAAAATTAATTTCA
CTTGTTTCTACTTTTTAAAAATTGGCTACTAGAAGACTTA
GAATTACACATGTGTGTGGCATTACATTTCTATTGGACAG
TGGTTTTTAGATAATCCCAAGGATAGAAGATAATTTGACA
ATCAAGCCCAAGACCTTCAGTCTACAGATTAGGAAATGCC
TGGGGCCTGGGAGGGGAGGGGGAGGTTTGGTTCCTGGTGT
GTTAGTTCCCCAACCAGAAGTGTCAACTGGAGCCTCTGCA
GGCTCCCTCCAACCCCCTCACCAGCCCTCCCTGGGTCCCC
CCTTGCACTACCCCACGACAGCAGTCACTTTGGACACGCA
GCTTCCCACCCCCAAGCCTGTGAATGGGCTGCGCCTGCCA
CAACGTCCTTGTGAGGATTAATGGATCATGCAGCCAAAAT
GCCTGACTCAGTGACTCAAAATGGGACTTCTCCTGATCCC
CCCTTTTCTGGAAAACCTGACTATCTCAGTGCCCCAAGGA
CACAATGGACAGTGACATTTTATACTTTAAAATGCTCTGC
CAAGGTGAGGGATCTCTTTCCAGGACCACCTCTCCTAGAG
CAGCCAGGCTCTAGGAGCCTGGTGGATCCCCCACTGGATC
CCCCAACCACGTGATCCAAGTCTCTCATGTGGCAACAGGC
AGGCATGTAAAGGTTTCACGTCCCCCACCGGCCTGCAGGC
AGCTTGCAGACAGGGGCCCTGCCCTAGAGCAGCTGCACAG
AACCATCCACTTAGTGGGCCTCCAAGACCACCAGCTGGAG
GTTAGTGGCCACTTAGCTGGAGGTTAGTGGCCACTGGTAG
CAATGACTCAGCAGAGAAAAGGAAGAAAGAAGGGAGACAG
AGGAGAGAGAAGGGGCATCTGCCCTCCCCGGGCTCACCTG
GCCTCATCCTAGACTTCTTGAACTGTTTATAGATGAAGTT
CATCTTGTCCAAACAGCACTGAATCTGCTGGATGCTGTGG
GCAGATGACAGGGACCAGGTGTTGGAAGAATCTAACGGCA
CAGAGCAAAGAGGAGGGAGGCGAAGGGTGGCAGTGGAATA
GGGGAGGAGCCTCACTGCCACAGTTTTGGGGGATCAATTT
GGGAGTGGATGTGACTGTCTCTAGGCTTATCTGAGACCCC
ACACAGTCAGCCAGCCCTCTCTCATTCTCATGGCTTATTC
TTCCTCTCTCTCACATACATGCACTCACAGCATGAGTTAA
GTAAGAGACAAGAGAGACAGGAAGCCAAGCACGACAGGCA
ACAGGAACGTGGCCTTTCCTACATGAGAAGTTGTGGGACT
AGGCCCTGGGAAGAAGCCTAGGCCCCCTGAAACCTAGGAG
CGTGTCTGGCAGTGACCGCTGGGGATGGAGGGGAGCTAAA
ATCTCTCTCTGGTCGACTGGAAAAGGCAGAAGAGTATAGC
TTCTTGGTTTACCCAACGCGTGGCACACAGCAGAAACTTC
ACATAAATAATGAATCAATAATCCTTGTTGAAAACAAGAA
TGAATCAACAGGCCTTGGTCCTGCCTGGAGGTGGAGGAAC
TGGGGAGATGATCTCCTGAGGACCTTCTTGGTCTGGGGTT
GAAGGTCATTATTATTTCTTCCTTCCCCTTTTCAGGCTAG
ATACAAACACTTTGTTTGAGAAGTCAGGAGTGTGTGGGGA
AAGTTCTTCCTCACCCTCAGGCCTATGTAGCTCCACTCCC
TCCCTGCAGCACCTCCAAGCGACCCCATCTCTGCTATTTC
TGGAGCTGGACTCTGAACAGAGCACGGGCTTGTTCCAGGG
CTCTGCCAGCCGAAGGAGCCTGCCCCGCCAGGAACATGCA
GGTGGAAGACGGAGTAGCTGGGACAGGCCTCAGATCCACA
GCCTTCATCCAAAAGGACAGGGCCTCAATCCTAAGCCTTC
ATCCAAAAGACAGGGCCTCGATCCTCAGCCTTCATCCAAA
AGACAGGGCCTCGATCCTCAGCCTTCATCCAAAAGACAGG
GCCTCGATCCTCAGCCTTCATCCAAAAGACAGGGCCTGGG
ATCCACAGCCTTCATCCAAAAGACAGGGCCTCGATCCTCA
GCCTTCATCCAAAAGACAGGGCCTGGGATCCACAGCCTTC
ATCCAAAAGGACGGGGCCTCAGAACTGCAGCCTTCATCCA
AAAGGACAGGCCTCAGATCCTCAGCCTTCATCCAAAAGGA
CAGGGCCTGGGATCCACAGCCTTCATCCAAAAGGACGGGG
CCTCAATCCTCAGCCTTCATCCAAAAGGACAGGGCTCAGA
TCCTCAGCCTTCATCCAAAAGGACAGGGCCTCGATCCTCA
GCCTTCATCCAAAAGGACAGGCCTCAGATCTGCAGCCTTC
ATCCAAAAGGCTCGGGGCCAAATGTGCTCTGAATTCAGAA
TTGTCTTCTGATATCGGAAAGGCAATTTGGTGTCCACACA
GTGTATTGTGGAATGGCCTGAGCAGGGCATCAACTCCTAA
TCAAACACATTCACATCTCCAAAGAACCACAAGAACATTC
ACCCCAAGTGGGATAAAGTCTGTAAAGAGCCTCATTCGGT
TTAGGTCAGGTTTTATGGCCAAAACAGTTAAGAAAACCTC
CTGTGGTGTTCAGAGCTGTTTGAATTTAGAATTGAGAGCA
TGGGATGATGGATGGGGATAGGCCCAGATTACAGTAGGCA
CCAAAGAGAATGGGGAGGAGGTCTGCACTGGGCACCACCC
ACCCCCTGGTCAGAGGCGGCAAGGTAGGCAGCGGCTCCAC
ACAGTCAGCTGGGGCTGGGGGAAGGGGGTATTTCTATATC
TGTTGAAAGGGAGAGTCGTGCTTTAAAGTTTGTAAACCCC
TGCCTGGCATAGGCCAAGAACATAGGCTTTGGAGGTGGAC
AGATCCGACCTGAAGCCACCTCTGTCATTTGTCATTTACT
GGCTGTGACTTGGGATAAGTTAACCTCACTGACCGAGCTT
CTACAAAAAGGGCATTATCGTAGCATCATTATTGTTTTCA
GGATTCAATGAGATGCTGTATGTGAGAGGACCTGCCCAAG
GGCCTGACACGAGAAAGGGAACTAAAGTCTTCTTTTATTC
AGAATTATTGCACCTGCTAAGATTCCCAAGGTGTTCCTCA
AACTCCCAGATGGGAGCAGGACCCCAGATCGTTTTCTCCT
CCTGGCTGGTGTCTGGGGCAGTGCAGGGCGGGGGGTTCTT
GTTCATTGCTGGATCTCCTCCACTCCCCCAGGCCCTAGCA
CCCTTGCCAAGAGAAAGGGGAATGCAAGCTGACGTCTGTA
AAGGCTAAAGGCTACTGGACCTTTGGTGCTGCCCATTCCC
CCACTCCCACCCCACAAAGAAGGAAAATCCCACAGACCTT
CTGTCCTCATGTACCTGATCCCGGCTCTTCACCAGCTCCT
GGCTCAGGCTGCTCAGGCTCTCCTGGGTCTCCATGATATT
TTGGGAGCATCTGGAGAGGACCTCAGCTAGCTGTGGGGCA
AGAAGGCAGACCCCCGTGGGGTCTTCAGCCTAGGCACTGG
TGGGCAGGCTGGCTGGACCATGGGCCCCCAGCTCTGATCC
TGCTAAGCCCTTGCCCTCCAGCCTCACTCACAGTCCGCAG
CCTGGACCTCAGTTCTGCGGCCACCTTCAGTTCCTGGATC
TCAGGCATTCCAGCCACGCTGCTGGACCTTGAGGGAGGCA
AGGAGAAAGGCCACATTTGGGGGCTTGGGAGCAGCCAAGG
TGGGAGGCAGAGAGCTCTGTGGGCACATGCTGGGCATAGC
ATCTTGGGACAGCCTTGGTGGCTCTCAGGGTCTCTGGGGA
GTTTTGTGTTTGGGACAGAGGCACCATCCTGAAGAGGGTC
CTACTCACCCAAGTTGTGACATTGTTGAGTATTGCAAAGA
ATAAAGGTTGAGACAGACTGTAACACCTTGAGTCTATGAA
AATCCATGGGCCCGTGATGCAAGGCTGCTATTAATGATCT
CCTTACCAGGAAACTTTCTAACTAAAGAGAAAGAATTAAG
TTCCTGTCCAGTAGAAACTGTATTTCTTGATAACCAACAT
CTTTCTGATGAGGGAAAAGCTGTATTTTGTAGACTACTAG
GCAATGATGTATCAGAAGTTTGAACATTATCATCTTGCTG
CCCAGTGAAATTGTTATCTGAGGCATAGCGTTACAAGCAA
TGATGGATGATAAAGGGGTGAGCATTTGCACGGTGACAAG
GTCACACCACTCTGTTTCTTTCCTCCACAGGGAAAATGTA
ACGTTACAGTAGAGGAATCAGGCTGTCACCAGCCAATGGT
ATATCGACATACAATACCCGGCATCATCAATAATGTATTC
TAGCAAAAAATGTTCAACTGGAATCTATCTAGCCTTATGC
ACTCCCATTTTAGGCCTGGCACAGTGTTCATGCCTGTAAT
CCCAGCACTTTGGGAGACAGAAGTGGGAGGATTGCTTGAG
GCCAGGAGTTTGAGATCAGCCTGGGCAACATAGTGAGGCC
CTGTCTCTACAAAAATAAAAATAAAATAAAATAAAATAAA
ACAAAATAAAAAACAAAATAAAAGCCTGGCATGGTGGCTC
ACACCAGTAATCCCAGCACTTTGGGAGGCCAAGGTGGGAG
GATCGCTTAAGGCCAGGAGTTCAAGACCAGTCTGGCCAAC
ATAGTGAGACTCTGCCTTGAAAAAAAAAGAAATGAAAATA
AATAAAATAAAATACTAAAAATTTTTTTTTAAACTTCCCA
GTTTACAGGAAATGCTGAGAAAGAAGGACAAGACAAACAA
CTTCAAGGGGAAACTCTAGATGAGTTCAGAAGGTGGGACC
GTGGACGTGATCCCAAAAACAGGTTATAAAATGGCAAATA
CACCATCATTTCATGTTGGTTAATGTTTACGCGTAGTAGA
ATAATATCTAGAAGGTTGTGTCCTTCTAAGGTGTGATAAC
CTATCTCTAGATAGCAGGATACGGGATTTTAATTTTCTTA
TTTTTGCTTATTTCTGTTTTCTAACTTTCTACCATTAGTA
TATACATTTTAGTAATAATCATGATTTTAAAAAGTATCCT
GTGTATTTTGGCTTGGGAATGGAGAATTAGGGGAGGAAAG
GGGAGCTGAGCAAAGAGAGAATCAGGAAGGAACTGCAGGC
TCCTTGAAGATAGGGGCGCCGTTGCTCTGCTCCTCATACG
GGTCCAGTGCCTAGCAATGTGTTCGGCACACAGTAGTCCG
TCAGTGCATGGATGTTGAAGGCATTACTGAGTGCACATAC
GGATGAAGGTTTGGGATATTTGATGGCAGAAGAGGGTGAG
GCTGGACCCAATCCATCTCCACAGGGAGTCAGGAGACATG
GGTTTGAGTCCTAGTCCTGGCAGTCACATTTGCTATCTGC
ATGACCTTGGGTTAGTCCTTTAGCTCTCCAGGCCTCAAGC
TCTTCGTCTATAAAACGAGGAGACAAATTTCCTTCCTGCC
ACCTAATAAGGTGTTTACAGGGATCCAAAGGGACCTCAGA
GATGAAGTCTTGTCTGGGAAGTCTTGTCTGGAAAGTCTTG
CCTGGTGGTGGGGCTGGGGGAAGCCCTAGGATTCCCAAAG
CCCATCCTGGCTGCCTGAGCAGTGCCTCCGGATGACAGCA
GCTGCCCAGGAGGGCCAGGAAGCTTTAGGACAAAGGCAAG
GTTGCTCTGCCAGAGGAGCTGTCCTGGGGAACCTGAGGCA
GGAGGAGCACACTCGGAGAGGGGCGAGTCACCAGGCTGGG
CAAAGGTGGGCCACTTGGCATGAGGTGCTGGGTTCCTCCA
GTGTGACATTCAGCTCATGAAAATACCTGGTTCCACTGCG
GGTGGAGCTAGTGTTTTCAGACCTTAGGAGAATCTACAGG
TCTGGGGATGTTCAGGCAAGAATGGGCTTGCAACATGTGG
GAGCTGGGAGGCCGCAGAGATCATCCAACCCTCTCATTTT
GGAAATGAGGACACAGAGGCCCAGGTAGGGGAAGGTGACA
ACGGGCTGGAGTCACACCCAGACTAACAGAAGAGGCTGCA
CCTGGCCCTCTGGCTCCCTGCTCACAACTGTTTTTGCTCC
CCATCTTCCTCCTTGATGGGAGGCTGAAATAGGCTTCAAA
GCAGGCACTTGCCTGACCCGAGCTCTCTAGACATACCACA
GAGGCCGCCTTGGAGGAGGCTGCAGAGCCATAACAGGGGA
ACAGCAGCCACTGGACGCCAGGATGCCAGGACGCCAGATC
TAGGCCAGCGTGCCACTCGCCCCCAGCCCCTGTCCATCCA
GGGCAAGTGGGCAGAGAGACACCCAAAAAGCTTTCCCAAA
CACATCTTCCCATGTCAAGAATCTACAATGGCTCCCGGCT
GGTTGTTTTACTGGGGTCCAACCTCCCTCTAGCTGGACCC
TCCAGGGCCCTATGCATTCTTTCCTCCCCTCCTCACCCAC
CTCTGTCGGCCTCTGGCTTAGCTCTGGGCTACCTGCCGTC
ATGACTGTGGCTTCAGTAAGCCTCCCCAGCACCCCCTCGT
TCCCCCTGAACAGGGCCCTTTTCTTCTTTGTCTCTGCACA
GACCTTCCTGCCTGAGGTATTCTCCTTCCTTCTGGCCTTA
AAAGCCTCACCTTTCAGGAAGGCCTCCGTGGTTGCCTCTA
CCCATCTCAAGTCTCCTCTTACCCAACAATCCCATCAGCC
CTCACATGTCCAGGAAGGGCTAGCTGCTCTGCAGGAAGCA
TGGGCCTCTCTGAATGACAGGAGGCCACATCTACCCGGAG
CCCCCTCTGTGTCCTGGACAGAGCTCTGCTCAAAGGAGAT
TCACTCGCAGTTCTGCTGACTGAACCCCACTCTCTGTCAC
CGCCTGAGAGGGGCTCAGTCTGGATGGAGACTCCATCCCT
GTTATCTGGAGATGCTCCTCTTCCTCCTCCCTGCTCCTCC
ACCTCCCAGCTGCCCCATCATCTGTGTTGCTGCTGCCAAG
CAGGAGGCACGCGGGGCTGCATGAGTCAGCCCACAGCTGG
GAAACTCCCGGGAGCTCCCTGGAGACAAGGGCTGGGGGGT
GGCGAGAGAGGAGGAGGACCTTCAGGCATCTGCGCAGTCT
CTGATCCTCTGTCCCCAAAGACTCCCGCCACCAGCGGCAT
CCTCAGGCTGCAGAGCTCCCACCCTCACCCGTACCATGGC
CTCGTGCCTTCCAGGATTTGGGGTGCTGTGCCCACTTCTC
AATCGTGTTCTGACCAATGAAGTATTCCCATGCTCCCCAT
CTCCAGACCCTTCCACCTGACTTCCTCCTCCCCAGCCTCT
CTCTGTTTCCAACTCATCCCCACTAATCAGCCCGAGACAC
GGGAGTGGAGGGAGTCAGGTTCCAAGGATTGGGGCAGGGA
ACCCAAGGAAGGCAAGGATAAGCTGAAGAGTCAGAGAAAG
CAGGAGATGAGGCGTGGAGAACGAGACCACCGGGATGTTG
TTCTGTGTGTGGGTGTGAGTCCTCCCCCTGGAGTTCTGCT
GGCACTTGGCATAGCGTGAGCATTCTAAATCATTCAGAGA
AGGACTTGGCAGGACACAAGCCCCTTCCTGGGATAGGGAG
GCCACCTTGGTACCTGGAGAGTCTGTGCCCCCATGGGCCC
CTTCCCCTGCAGGTGAGGGACTGGGTTTGGGGGGAGCCAT
TGCAGTTATTTGGTGAGGTGGGGATAAGGGATAGGGTGGG
GGTGCCTCTATTCTAGGAGGGCAGGGAAGGCAGGAGCCCT
GGGTTGAGGAGGAGAGGTGCATTGTTGGAGGTATTAAGGG
TGAGGAGCAGCAGAGCAGGGCTGAGAGGTCCCAGCGGCCT
GGGGCGAACACCCACCTCTCGGTCCCCAGGCTGCTGCTGA
GGTAGAGGAGGGATGTCCTCACCACCTCCAGAGTCCGTCT
GCATGTGGCCTGGAGCACCTCCCTGTCCAAGGGGAGACTG
AGTCAGAGCTGCCTTGATCGGGGGACTCAGAGCACTGTGC
ATGCAGACAGCATCCCAGGGTGCTGGCCTCTGCCTCCTGC
CGGCCTCCCCTCCTGCCCGCCTCCCCCTCCTGCTGGTCTT
CCCCTCTCTGCCCGCCTCCTCTCCTGCCCACCCCCCCTCC
TGCCCACCTCCCGCTCCTGCCCGCCTCCCGCTTTGTGCCC
AGCCCTCATGGCTACTCACATGACCCAGTGCAGCCCCCGT
AACATTAGCTCCTGCCCATCCAGCAGGACCCGCGCCAGCC
GCAGGGCCTGGTAGCCAGCGCCCAACACACCCTGAAACAC
AGAGGTGCGCAGGGCCAGGTCCCACACCTCCTACCCTTGG
GCCATGCCCCTCCCTGCCACCTGGGGGTTGCCCCTCACCT
TGGCCGTGTTGTAATCCGCCTGCAGGTCCACTTTGGGGAC
GAACTTGGGGACATCCAGAGCAGCTGCAGACAAAGACCCT
GTCTGAGGGGCCTGCCTATATGGTGCTGGGTCGGCTCATC
TTTCATTAAGTCCAGCGCACACTCACCCCTCACTGCCAAT
CTCCCACCTCAGGCTTTGCAACTCACCCGGAGCCCCCACT
CTTGCCAGCCTTAGCCGCACTTAAAGTTGTGATCCCTCAC
TGCCACCTTGTGGCCACTTTTGAGAACTACATGCTCATGC
CCAAGGGCCGAAAATGGACTAAATCACCTTCTTGCCCACA
GGTTTTGAGGTGAATACTCCTTCCTAGCTCAGAGAAGGAG
GATAAAACTGGCGTTATTCAAGTGGGAAGAAAGGAAACTT
TTGCTAGGATTTGGAGAAAGGCTCAAGCTCTGGACCCCTG
ACCCCCTTCCCTTCTTTCCAGGAGCTCAGACTTGGGCTTC
TTCCAACATAAACTGTCTGAGGCTTCCCCACAAATCAGAG
ATGATGGAAACTGCATTAAATCCAGATCTCTCTGTTTCTA
CTGGAGCTCTTTCCACAGCTCTGAGGATGCTGGGAAGCCC
CCGGGAGGTCAAGCCACCAGCCCATATCATGTGGCATCTC
AGAGGCATCTGCAGAATTAGAACCCGCATCTGTAGAATTA
AAACCCACATCTGCCTCTGGCTCCCTGTGGCCCCAAGGAA
ACACCCACAAAGGAAAGTAACCAATGGCCTGGATTGCAAA
CTCCCATCTCACAGGAAATGTGGGGAGGAGAAAGATCCAG
CCCAGGTGGCTCTACTCACGGTCCCTGAAGGCCAGCCCCT
TGGGGATGGCTGTGCTGAAGAGGGTCAGGGGGCTGCTTGC
TGTCGTGTGGGCGATGTGCTGTGCTGAGATGCTGGGCTCA
AGGACACAGAGGTGACCCTCAAAGAGGTACTCCTGGTGTC
GGGGGGCCACACTGGTCTGCTTATGCACGGCCTCCTGGAA
AATGGCTATCCTAGACATAGCCATGGTGGGGGGCAGAGGG
CAGGGGGTGTCAGTAGGCAGGGCAGGGGGCCAGGGACTCC
TAAACCCCAGCTAAGCATTGCCCATAGGCAGGGCTCTGTT
TTGCAGAGGGAGGGACGGGGGTGGTTTTCTCTGTCATCAA
GGGTGGAGAGGCCAAGGGGAGAGTTCACGTCTTATAGTGA
TGGAGACAGAGTGGGAACAGGCCCCAGGAGTCCCAATACC
CAGTCTCTGACTCTGCACCTTTTCCTGTCACACTGCCATT
ACATTTACCTAGTTCTATAAAATTATCCAGGAATCAAGGG
TTCTATGAGCCGTACATTTAGGAAATGTACAGCCAACATA
CACGCACACACTTCTCAGATGTATAATGCATATTAGCATT
AGAAAAGGTACTGACTCTCTGAAGTACATGCAAGAAAACC
TGTTTAGCTTTAACTTTGTAGATCTAGTCTTTTTCCAAAC
TATGTTTGGACCCAGAAGCGGTCCTACGTATACACTCTTC
AGAACGTACTGTGGGAGATGCTGCTTTGGACAGGCACCGC
TGCTTGGGTACAGAAGAGTCTCACTGCTTCCCTCCCTTGT
CCCCACTTACGTGTTGTGGGCATGGATGTAGACGTGGTGC
AGGACTGCCTGGGACAGGGAGAAGACATGGATGACAACTC
GCTGCAGGATGTCACTGGTCTCCGCAAAGAACTGGTCGAA
GCCCCAGCACTTGGCCTGCTCCACCTCCAGGATGTTGGCC
AGGATGGGCACCAGCTGGCTCTGCAGCCCCCTGCCCTCCC
AGGACATGGAGACTGTCAGGGGCGGGGGCCCAGACCTGTC
CTCCTTAAGCAGGCAACAGGGGCATGTCCTGAAGAGCTAG
GACCAAGGTGGTGGGGCCGGGTGGGTTGGGGAGGAAGAGC
TGGAAGAACTCGTTCCAGCATCCAGATGGGAAAGTGGTGT
GCCCAAGCCTGCAGCATGCCCGGAATCTGCTGGAACAGGC
CTCAGAAGTCTTGACTCAGCAGAGAGAAGTGATACCCAGC
TCAGACTCCAGCATCACCCACCCAGCAGGGTCCCACTCAC
AGTGACAGCTGGCAGGTGATGGGGAGGGTGTAGCTCCACT
CCAGGGGCCCATTCTCCCGCCTCTGGGCACCTGCAATGGC
CCCAGCTGGCTTCTCCGTGGTGATCCGGTACCTAGCGGGA
GCAAGACCGGGTCAGCGGGATCCCCAGCCGTCACATTGCG
AGGCAACGACACACTCAGCACAAAGGGCTCCGAGCACAGG
TTCAAGTCACCCAGCCACTCAAAGGTAGCCTGAGCGATGG
AATGTGAGAGACCTGGCTCTCAGCTGTGAGAGCACCTTGC
CCCAGCACTCCTCCTGGAGCCCTTTGCTTCAGACAGAGAC
ACCTTTGCCCTGTCCACTGCCTCCCTCCCAGCTACACTTC
CCTCAGCCTGGCCAGCCTCCTCCACACCTTTGCCCATGCT
ATGCATGGCCCCAATATCCTCTCGTCCTCTTTCTCTCCCT
TCAGAGTCCAGCCTTCCCTGACAACCCCTGTCCACGCGGG
TCTCCTGTCCCTCTCACGGTCCTGATATAGGTTCCGCACA
GCTGGACCCCCGGGGTGAGGCGAGTGCAGCAACCTTCCCG
CTAAGCAGCTGACATCTCTGCTCCAGGTGGTGCGCTCAGA
GGGAGCCGCTGCTGTCTCCAGCCACTTACTACCTCCCTGT
CCGATGGCACAAAACCATGGAAAGACCTTGGACCTGGGAA
CAGGAAGCTGCCACCTTTGCCCCTGGCGAGCTCTGCCACC
TTGGGCAAGTCACTTTTTGAGCTTCGGTTAAGACAAGGAG
AGCAGTAAGGGAGCGGAGGGCTAGAGTGAAGCACCGAACT
AACACAGGGTGTGTTCACAGACACCCGGCAGCCCCAGGCA
GAGCTCAGCTGCTTGTTTGATCTGATTAACAAAAAGAGGT
CTACACAGAGCCTGGGTGGGGGGTGGACCAAAGGAGTGTG
AGGGGACCAGGAGACACAGCAGGGTCTGGTGCGAGAAGGG
CCAGGGGACCACCAGTCTGTCCCATTCCCTGCCCTGTGGC
CCACCGTACATGATCTCCTTGTTCCGCCGTGGCCCACCAA
AGGGGATGAAGGGCAGGCTGCCGGTGGCTGCATGGTACAA
GGTCACTCCAATGCTCCAGAGATCCACAGTCACCCCGAAC
GCTTTTTGCTGGGGCTTTCGAAGCACCGCCCGCTCATACA
TGTCGGGGTGCTGCCGGAGAGAACCAGAACGCGGCCATGG
AGCGGGAGGGCTGGCAAGGGCCTGAGACCTGTCAGACTCC
CTTCCACTGCCTGCAGGTGAAAACAGAACTGTTCAAATCC
TTCTCCTTTGTCATCTTGAAAACGGGTGTCACATTCGCCC
TACCCAGAGCGTTTCCGTCGGGCCACCCTGTGCCCTGGGG
ACTTGTACGTCCCATCCTCCCGAGAGTCCCGGCAAGGAGT
TAACTGCACAAGGCCGGGTGGCCTGGCCAGGCTGCAGCCT
CACCTTTTCTGTCTTAGAGAACAGAATGCATTCTTCTGGT
TGGGGTACGGGGGAGAGACGTAACCCTGTCAGAAGCAGGA
GGTGGGCCACACCCCCTATGGGGGCTCTGAGGGGCTCACA
AGGGGGGCAGCGGGTCCCCAGCAGCTCACCCACCAGGTAC
TCCTCAGTCCCGTAGACTGAGACAAACTTCTCGTCATCAT
CCAGCTCCCGGGCAGCCCCGAAGTCCGTCAGCTTGTAGAT
GCTCTGCCCCTCCTCCCCGACGAGGCGCATGATGTTTCCG
GGCTTGATGTCGCGATGCACGATGCCGTTCTCCCGCAGGT
GGTTCATGCCGGCCACTGGGGACAGACAGGGAAGCCGCTA
GCTGGCTCTGGCCAGGGAAAGTCTAGTGTCTGAGGCTCAT
CTTGGTGGGCAGGCTGTCCTTGGACCCAGAGACGCAGGAG
TTCCCATGGGCTGACAGAGCCAAGGGACAGGCAGAAGGCC
AGAGACACACATGGGGCTGAGGAGGGTGTCTCAAGGACAC
TAGGGTATGGAGGTGCCATCTGGATTCTCTAGGAAACCGA
GAGGGGTGGTGGCTCTGTCTCCCCAAGGGCGGCATCCCTC
TTTGTATTACTTCTTTTGATTAGGTGTTCAATTGTGATAA
AATATCCATAACAAAATTTCCCATTTTAACCAATTTTAAG
TGTACACTTCATTGGCACTAAGCATACCGATGCCACTGTG
CCACCATCACACCATCCATCTTAGAACTTTTCTCATTGTC
CACTTTTTTTTTTTTTTTTTGAGACAGAGTCTCACTCTGA
CACCTTGGCTGGAGTGCAACGGCTCAATATCGGCTCAGTG
CAACCTCTGCGTCCCGGGTTCAATCAATTCTCATGCCTCC
GCCTCCCATGTAGCTGGAACTACAGGCGCACGCCACCATG
CCCAGCTAATTTTTGTATTTTTTTTAGTAGAGACAGGGTT
TCACTGTGTTTGCCGGACTGGTCTCAAACCCCTAACCTCA
AATAATCCGCCTACCTGGGCCTTGCAAAGTGCTGAGATTA
CAGGCATAAGCCACTGCACCCAGCCTCATTCTTCAAAATT
GAAACCGCACTCATTAAACAACTCCCCATTCTCCTCTGCC
CCCAGACCCTGACATCCACCATGGTACTTTCTGTCTCTAT
GAATGTATGAGTGGAATCATACAGGATTTGTCCTTCTGTA
TCTGGCTTTTTTCACTTAGCATAATGTCACCAAGGTCCAT
CCATGTTGTAGCAGGTGTCAGAATTTCTTTCCTTTTAAGA
CTGAATAATACTCTATTTTAGGAACCGCCCACATTTTGTT
TTCACAGTTAGGCTGTTTCCAACTTTTGGCTATTGTAAAT
AATGCTGCTAAGAACGTTGGTGTGGCCGGGCGCGGTGGCT
CAAGCCTGTAATCCCAGCACTTTGGGAGGCCGAGACGGGC
GGATCACGAGGTCAGGAGATCGAGACCATCCTGGCTAACA
TGGTGAAACCCCGTCTCTACTAAAAAAAAAAAAATACAAA
AAACTAGCCGGGCGAGGTGGCGGGCGCCTGTAGTCCCAGC
TACTCGGGAGGCTGAGGCAGGAGAATGGCGGGAACCCGGG
AGGCGGAGCTTGCAGTGAGCTGAGATCCGGCCACTGCACT
CCAGCCTGGGCGCCAGAGTGAGACTCCGTCTCAAAAAAAA
AAAAAAAAAAAAAAAGAACGTTGGTGTACAATCTTTTTTA
GGTTTAATTTTTAAGTTGGAATTTTAAATGGAATGATCAG
CAGGAGTCAGACGCCTGGGTCCTGCCCATCAGCGTCTGTG
CCAGGCCTGCTGCTGGTCTGAGGGTGGAGGCGGGGACAGG
GAGGGGCTCACCCACACAGCGCAGCACCACCAGGAACTCA
TCCTCTGGCAGCCCAAAGGCGTTCTCGGGGCTCTCCAGCA
CGCTCAGCAGGCTCCCACTGGAGCAGTACTCCATCACCAG
TACCTTCTGCCGGCTGCCCCCCTACAGGTGGGACAGAGAG
GGGCTCCTGAGGACAGCACTTCTCCTCCCCACCCACTAGG
AAGAAGTGGCTCAGAGCCATGGGACAGGCAGAAGGCTAGA
GACACACATGGGGCTGAGGAGGGCGTCTCAAGGACACTAG
GGTATGGAGGTGCCATCTGGACTCTCTAGGAAACCGAGAG
GGGTGGTGGCTCTGTCTCCCCAAGGGCGGCACCCCTCTTT
GTATTACTTCTTTTGATTAGGTGTTCAATTGTGGTAAAAT
ATCCATAACAAAATTTCCCATTTTAACTAATTTTAAGTGT
ACACTTCATTGGCACTAAGCACACCCATGCCACTGTGCCA
TCATCACACCATCCATCTTAGTGGGGATGGAGCCCAGAGT
CCCCATTCTCCAGGTCCCAGCTTCCAGCCTGGCCTTCCCT
CCTTGTCCTCACACTGATCTCAAACACTGGAATCCAAAGT
CACCTATTCCAGGAAGCCCTCTCTACTTAGGTACTGATTC
TGTCCATCGTTCCTTTCCTGTGTACCGCTCCCACCCCCTT
GCACCCTTTGCTCCCTTCTGCAATTTGCCTGCTCTGTCTG
ACCTGCTGATGAGCATGGGACCAAGTCTCTGTTGTTGTGT
GGCCTGACTCTCCCCAGACGACAAGGGTCCAGGACAAGAC
CATCCTCTGACCAAGCACCAGACCCACCGTCTCCTCCACC
GCAAAGAGCTTGATGATGTTCTGGTGGTTCAGCTTCCGCA
GGACCTCAAACTCCCTCACCTGCACCTCACGGGGCCGCAG
GTAGCTGGTGGTGTTGAAGACCTTCACAGCAACCAGCTCC
CCGGATTTCTGCCATTGGGGAGGGAGCAGTGGGAGACAGC
ATGGGGATTAGCACACGTCCCACTCCCGTGGGGGAGCAGC
CACCCTCTCCTGGGCCTCCATTCAGCCTCTCCCGCCAGCC
CAACCCAGAGATGAGCCTGGTTGGATGGGGGCTCCCATCC
ACACCTCCTTTTCCTCTCAAGGGGTAGACAGTCCCGCAAT
GGGAGGTGACAAGAGCCTGAAATTCTGATATCCTGCAAGG
GATGGCTTGTTGTTATTATTACAATTGCCATTGACAATCA
CCACAGGGCAGCTAACACTCCCTGGGGTTAGCAGCAGGGA
AGGGACTGGAACCTGGTCTGGCTGGCTCCAATTCCTTTTT
TTTTTTTTTTTTTTTTTTTTTAAGACGGAGTCTCGCTCTG
TCCCCAGGCTGGAGTGCAGTGTCAAGATCTCAGCTCACTG
GAATCTCCGCCTCCCAGGTTCAAGCGATTCTCTGCCTCAG
CCTCCCGAGTAGCTGGGATTACAGGCGCCCGCCACCACAC
CCAGCTAATTTTTGTATTTTTAGTAGAGATGGGGTTTCAC
CATCTTGACCAGGATGGTCTTGATCTCCTGACCTCGTGAT
CCGCCCACCTCGGCCTCCCAAGGCGCTGGGATTACAGGTG
TGAGCCACTGCGCCCAGCCGGCTACCACTCTTAAGTAAAA
CAGAGTGGATATCATCTCGTATATTCTTGCAGGATAAATC
CAAACAAGGCCTAATTCCTGCCTCTGCTCTTCCTAGATCC
CATTTGCTGCTACCTTCCTCGGATGTTTGCCTTGTGACTT
CATAGTTCTCTTGCCCAACTCGTGCCTGATGGAGGCATCC
TCTCAAAGAGCCGTTTTCAGCTCCCTATCCCTCTGCTCAA
ACCCACAGTGTGAGTGTGCTGCACAATGTCCCGAGATCCC
TGTCCCACCGCCCTCAATGCCCTCTGGGGGCTGACTGGGC
CAGCTTGCAAGGCATGAGGAGGCCAAGGCTGGGCTGGCCA
GAGGCCTGGCCAGGGTTGCTTCCTACCTTGTTGCGGGCCT
TGTACACACTGGCAGTGGCCCCCTGCCCCAGCAGGTCATC
TGTGTGCCACAGGTAATTGGCTGTGCTCTGCATCTCCTGC
CCTGAGCTGGCTGGTCACCTGCTGCCTAGAAAAAGAGCAT
GCTGGGGGCCCAGGATTCCATTCCTGGCATGGGGTGGCCA
CTGGTGGCCTGACCTGTAACTGTGCCCCAAGGCTACCCTA
AGAAGGGCTCCATGTGGGCATTCCATAAGCAAGGGAGTGG
GGGAAGTATGAAGCACAGAAAGGTTAAGTAACTTCCCCAA
AAGGACGCACAGCACAACAAGAGGGCCCCCACTGAGCCCT
AAGCCCACAGCCGGCACCTGTTCCACCTAAGAGGCCTGGC
CTTCTGCCTGTCCTGGCTCCCCAAGTCCCCTTGAAGCCCC
TCCCCAGGCAGGTCATTCAACAGAGACAAACCTCTTGTCT
CTATCACCTCTCCCCAGCACTGAAGATTCTGGGTTTTGGT
ATCCAGGCTTGAGACTGTCCCAGGAAGCAGAAACAGTATA
GGAGGAAGGGCCTGGGGTCAGGCAGCATCTCCCACACTAC
CACAAATCTCCAGGATTGCAACATGAGCCTGGAGCCACTC
CCCCAGCCCCCGCTGGCCAGCCTGCCAGGCCCACCACTTC
CTGCTGCTGTGAGCTGACAGCTGGGTCAGTGCTGCTCCAA
GAGAGACCGGGCTGCTTCACAGTGTGTGTGTGTGTGTGTG
TGAGTGTGTGAGTGTGTGTGTGTGTGTGAGAGTGTGTGTG
AGTGTGTGTGTGTATTTGTGTAGGGGGTTGGGGAGAAGCA
TGTGAATGTGTGTGTGAGAGCAGGGTATGGGGAGGCAAAA
TTCATCATTCGGCCATTGGGAGAATCGGAAACATCTTACA
AGTCTGTTTCCCATCTTTGTCCTCATCCACAGCCTGGTTC
TCCTAAAGCAATTAGTACCAGAAAGTGCATCCTCAGAAGT
TAAACTCAATTTCTCTCTGAAAAATAAGGCCAGGGCTGGC
CTTTTTGGGATACCTGGGGACAGAAGCATTAGAAGGGCCA
CCATCCTTTAAATACTTTCTTTTTTTTTTTTGACATGAGG
TCTCACTCTGTCATCCAGGCTTGGGTGCACTGGTGCAATC
ATGACTCACTGCAACCTCCACCCCCTGGGCTCAAGCAATC
CTCCCAACTCAGCCTCCTGAGTAGCTTAGGACCATAGGTG
TGAACCACCACACCTGGCTGTCTTTTGTATTTTTAGTAGA
GATGGGTTTTTGCCATGTTGCCCAGGCTGGTCTTGAACTC
CTGAGCTCAAGCAATCCACCCACATGGGCTTCCTACCAAA
AGTACTGGGATTACAGTGTGAGCCACCATGCCTGGCCACT
TAAATACTTTTAAATAACGCTAGACTAGAAAAGGTGTCTT
CATGTTCTAACATCTTAGAGGTTCTCAAACTGAGGGTTGC
CATGCCTAGAATCCTATGTTCCTTCATTCTGAACTTTTTC
TCTGTGTAATCTTTTTTAAAAACGCAAATCCTTGATAATG
TCAGTTCATTGAGCCAGAGGCCCCTTGAAGAGATCAGTGG
TCAACTCCTAGTTTCAGATCAGGTAGGAGTGGACATTACG
CAGAAGCAACTGAAGTACTGAGAGGCTTCCTGAAGACAAC
ACAGTAGCTCAGCATGAATGAGTGGGTCTGGTTTTCCCCG
CTGAGGCTGGAGCCAGCCAGCAGGTCTGGGGGCTGGGGCT
GGAGCAGAGCAGGCTGAAATCAAGGCCAAAGGCTCTGATA
CTGGGGCGAGGAACAGCTGAAGACTCTGGGATAATAGGCA
GTGAGGTGCAAAGCACAGAGCCCCAGACAGGTGGCGTGCC
CCTGGGTTCTGTGCCCAGGAGCTCTGGTTGTGGCACATCT
GGCTCAACTCTGCATGCTCTGCAGATCCTCCCCCCACCAC
CCCAAGCACCTGGTGCATAGAAGGGCTCAGCAGCTCTCAA
CCAGTGGTTGGATGAATGAGCAGTGGACAGTGAAGCATGT
GAACCACCGCCCACCCATCTCTCCCCTCCCCTTCCTTCTC
AGGGCTCTGCTGTGCCCAAATGCACTTACCCCACACTCTG
AGCTGCCCTGAGTCAGGCAAAGGCTCTTCCTGGTGAGCGT
ATGTTATGCTTTCTGTCTGTGGCACGTCCAGGAGCTGAGC
TACACCGGAAAGAGGAGGGCGGATGAGAGGCGCCCCTCAG
TGCAGTTGCTTCTCAGCCTCCATCAAAGGCCACCGGCTCT
AGCCCTTTAACCCTTTCCTGTTTGTCACCTTCCCCCAGAG
GGCTGGGCTGGGGGTTTCCAGCTCTATACCCCAACTGTTC
AGGGAGACTTTCCCGGCATCTCCTACTCCTGAGACTCTGG
CCAGGGAGAAAGACCCCGGGAAAGGTGAGGGCAGGTGCTG
GGAGCTGATCGCTGGCTTTGGGTGTTAGTAAGCAGAGCCC
AGGGAGGGCTTGTGGTTGGCCCATGGTGGCTCACCTCTAT
GCCACACACAACGCTCTATGTGAGAGCACCACTACCGACA
GGCCCGCACCCCTGTGCCCGGCTGAGCTGCCCTGCAGCTG
CCCCTTGCCTGGCCCCCTCATTCCACCCCCGCCCCCCTCC
ACACGCTGCACACTCACCCCATCTCCACTGCAGGGGATGC
AGGTTTGTGGGACTGGGTGGCACTCCCAGAACTTTCAGGG
CTTGCTGTCATTCATGAGCAGTGTTCTCAGCCTCCTGGTG
GCCAAGGGCCCTTAGGACCCACAGGCAGGGCCAGTTACAA
TGGCCTGTGCCACCCCAGGAGCTGGGACTAGTGGGTTTCT
TCCCTGCCTCCTTGTGGCGGTGGGACACCAAGCTCAGCAC
TGAGTCCTGGCTCTCAGCTCTCTCACACTTCCTGATTTCC
GTCTCTCGCTCTCTTTCTCTCTTAAAGAGACAGAGGCAAC
TCGGTGCAGCCACCAGCTCAGCAAAGAGAAAGAGGATGCT
CTGAGTTTCCAAGTGTAGGCGATAGGACCAGAGTCTGAGC
CACAGAGAAGCCAGGAACTGGGGCCCTTCTGGTCATTGTG
GTGGGCAGCTGGGTGCTGTTTTGGCATCTCGCACAATTCA
CTGGAGCAGGGAAGTTCAGGACTCTGCCCGGAGTCAACAG
AGCAGGTTGGGCAAGTTAACTAAGTGGAAAGCTGCCTGGG
AAGTCCACGCTCCCGCACCCAGGAGCCCCAAGGAGATGTA
GGAGCTATGCCGACCCAGTCCTAGAAGCTGGATCTGAGTC
ACCTTCCACGGAGGCCTGCAGAGGTCCGAGCAAGTGCGAG
GACCCAGCTGATGCCCTCCAGTGTGACCTGAGCACAGCAT
GCAGCCCCTCCCAGCCAGCTCACTCACCTGCAGCAGGAGG
ACAGTAACAGCTACTCCATGGGTTGATTGGATGACATGGA
TATATTTGGAATTGTTTGGAGCTTGGAAAGTGTTTTACAG
AAAGCCTTGAAGGTATGGAGGCCCACACACTTCAGGAATT
TACCCATTCTCTTCAGAGACTGCTGGGGCTGGAACCCAGG
TGCCAACTTCCCAGCCAGGACTCGATGCCCCGCATCAAAT
GTCCTAGGAGGCTGGAGGGGTCTGTGCTGCTCTGGTCAGC
TCTGAGATGGCAGTTGGATGTGAAATGGTTAAAACCAGGA
AATTCCATGTTTCTATAGAATGTTGGAGGGACTTTCCCAT
GGCCACACCTGGTGGTTTCCTCCGCCAGCGCCACCCCTCC
CACAGTGACACTAGAACAGGAGCAGAGCTGAGAACTGCCT
GGTGCTTTGTTAAAGAGACCTCCCCATAACACTGAGAACT
GCCTGGTGCTTTGTTAAAGAGACCTCCCCATAACACTGCC
AGCTGGAGGAGCTGCTGCAGCTTCTCATGGCAGGACCTGG
AGGAATGTGCCTGAGTGCCTGAGATCCTCATGTTCCACCC
AGTCTTCCCAGCTTGCTTTTTTTTTTTTTTTTTTTTTTTT
AAGATGGAGTCTTGCTCTGTCACCCAGGCTGGAGTGCAGC
AGCACAATCTCGATCTCGGCTCACTGCAACCTCTGCCTCA
GCCTCCCGAGTAGCTGGGACTACGGGCACACACCACCACG
CCTGGCTAATTTCTTGTATTTTTAGAAGGGATGGGGTTTC
ACTGTGTGGTTGGTGAGGTGGATTGAGCAGGTTGGTCTCA
ATCTCCCAACCTCCTGATGCACCCGCCTCGGCCTCCCAAA
GTGCTGGGATTACAGGCGTGAGCCACCGCGCCCAGCCTAG
TCTTCCCAGGTTTCTGCCTGCCTGGCACATGGGAGAACTG
CACATCCTAGTTACCTTGTGATGCGGGGAGCATGTGAGTT
CCCCACCAAAGCATTTAATTCCTGATGCAAGACCCTCCCA
GAGCTCTGCTTTCTGGCAGTGTGATTCTGTTAGTCTGGGT
CCTTGAGTGACTGTCCTGAGCAGAGTTCCCCTGCTGGTTC
ACAAGGGACATTGGCTTTGGTGAGAAATCAGCCTTTGTTG
CTTTAGGGCACCGAAGTTTGCTACATAACTTAGATGATCC
ATAATGTTTACCCACTTTTTACCCTGATGAACCTGCTGGG
TCTTCAGCAGCACTCTTACTTTCCTCTCTCCATCAATCTC
TTTCCCAGTGTATTTAGCACGTTCAAAGGCAACTACCATG
TGTCTAGCACCTTCTATGAGGCAGGCACTGTGTGCTGAGG
GCGTAAAGGCTGGGCATCCCACCAGGAGCCTGGAGGTCCA
GGATGGCATGGCAGATGCTGAGTGGCAGGCAGGCAGCAGG
GAGGAAGGTGATCAAGAAGGGCTTTCCAGAAGGGTTGCTC
GGCCAGACTTTAGGAAGAGGGGAGTTAGGCAGAGGAGAGG
GGGCTGGGGGAATGGAATTCCAGGCTGTGGGCACACATGC
AGAGGTACAGAAGCATGAGAAGAGCTGGACCGAGGCTGAG
AAAAGGGGGAGAGGTAGAGGTGGCCTGGAGCCATGTTTGC
CGTGACAGATCAAGTTTCCTTGGGCATCCTCTGTGAGGTC
ACATCCTCTGTGTGGACACAGTGAAGCAATGTCTTGCCTG
TGCCCCAGTCGGGCAGCACAGCCAGTTGCATCCAGGAAGG
TGCAGGGGGCTGGCGGGCTCCAGAAGGGAAGAGGAAGTCT
GTAAGAGTCCCCGCCACATGTTCCCAAGTGGCTCTGAGGA
GTCCTAGAAATAGAAGTGGCAATCCAAGGGTAGTGCAAGG
ACCAGAGGCGGAAGAGGACGGCCCTTGACAGCAGCTGTCA
GAAAGAAAATCTCATGTGACTTCTACAAAGAGGCCGAAAG
TATAGCGGGAAAGGCAGGGGCTAGCTCCATTGCCATGGAG
GTTTGAGTTCAGATCTTACCACCTACTGTGGGTGAGCCTA
GCACGTCACTCGACGTTCCTCATAGGGCCGGTTTGAAAGT
AAAATGAGATGAAGCTCCTGGCACCTGGTCCACTCTGAAG
AGATATTAATTTCTTTTTCCGCCCCTAAGGGGCCTGAGTC
AGTTTCCCACAGCGGACTCACCTGCCCAGTGCCTTAAAGG
GAAGCGGAAAGGGCTCGGGTGCTGGTGGGGTGCATATGGA
AGAGACTGGGGGGCATTGCCAGGCAGTGTGTATTTGCTAT
GCTCAGTCACAAGGGCGAAGGGCTGAGCGACGAGGTCTCG
GAGCCCGGCTTCTTGTCACCTGCAGGGGTTAGCTCTGGCC
AGGAGCTTTGGGTGTGGAAGGAGGGACAAACACTGCAGTC
AGTCCTGCTGCTATGGCCCCAAGCAGTGGGACAAGCTGTG
GGGCAGCATCCAGGCCACTGAAGGAAATCGGCGCCGGTCC
CAGCGTCATCTCTCTTCGAGGAAAAGCAAGTGTTTCTCTC
ATTGTCTTCACTCTTCAAACCTCCTCCGCACCATTCCCTC
CTACACTGTCAGCTAAGGACCTTGCCTTAAACTTCACTTA
GATAAAAGAAGCAATCAGAAGGGAACTCCCTCATTTCCTC
CCCCACATCCACTGCCTGCCCTGTCTGTACTCACCTGCCT
TCCCTCCCACGCGACAGCAGGAAGTGCCTCTTCTTGAGCC
TCTTCTAGTGGCCATGGCCAACCCTCCCGCTTGTGCCCTG
CAGCTCACCCTCTCCTCTCCTGCACATTCATTCTTCCCGT
TCTACTGCGTCCTGCCCACCCCACCAAACAAATGCACCTC
TGCACTGCCCATCTTACCCTTGTCTCCTGATGCTCCCCAT
TCAACGAGCCGTCAAGTTACTGCCTCTTCCCTTCCCATTT
GCCACCTAACCCACTCCAGTTGGACTCATTCCCCCTCTGC
TGAAAATGCTCTTGTCCAGGTCACCAATGATTCCCTTTCT
ACGCCAGCCTCACTTTACCCCATTGGCATTCAACAGCAGA
TTCCCCCTTTGCTGAAGCATTGTCCTCTCCTGCTGTCTGT
GACCCTGTGCTCTCCCAGCCACCTACCTCACTGCCACTTG
CTCATTCTGCCTTCTTTGCTGCCCCCCTTCCTCTGCTGCA
TTTCTTTTTTCTTTTTTTATTGAGATGGAGTTGCACTCTT
GTTGCCCAGGCTGGAGTGCAATGGCGCAATCTCGGCTCAC
CACAACCTCCACCTCCGGGGTTCAAGCGATTCTCCTGCCT
CAGACTCCCGAGTAGCTGGGATTACAGGCATGCGCCACCA
CACCAGGCTAATTTTTTTGTATTTTTAGTAGAGGCGGGGT
TTCTCCATGTTGGTCAGGCTGGTCTCGAATTCTTGACCTC
AGGTGCACCCGCCTAGGCCTCCCAAAGTGCTGGGATTACA
GGTGTGAGCCACCGCACCCAGCCCCTCTGCTGCATTTCTA
ATGATCAGGACCTTCTCTTTTTTCCATCTCCACGCTCCTC
CTGGGAATCTCTGTTTGAATACATCTATAATGTAACAGTT
CCTAATAGGTTTTCAGGTATTATCTACCCCCAAATCTCCA
AATTCGTACATCCAGGGGTCTACCTGGTATTTTCACTTAG
ATGTCTACTAGTCATGTCAGCCTTGCCAGGTCAAGCAGAA
TCCTTCATTTCCTGAACAACTCCTATCTTATTACAGTTTC
GTTTTCAGAGTAATACTCATTTTGCTTTTTCATCTGTCCT
CCCTGACTAGAAAGCTCCATTACCTGTTTTTTTTCTGTTC
AGTACTATAGGACATGCTTGCAGAGAGAAGCTTAATGTTT
GTTGACTGACTAAATGACTGTCTTTAGTGTATGTAATATG
CCAAGGTTGTTAACTCCTGAGTTAAAGGAAATGTCATATA
CCGACGAACATAAATCAGGAGTTTCCAATCTTTTGGTTTC
TCTAGGCCACATTGGAAGAATTGTCTTGGGCCACACATAA
AATACAAGAACACTAATGATAGCTGATGAACTAAAAAAAA
ATTGCAAAAAAATCTCATAATGTTTTAAGAAAGTTTACGA
ATTTGTGTTGGGCTGCATTCAAAGCCATCCTGAGCTGTGG
GTTGGACAAGTTTGATATCAACATTTAGGTTAGATAGTCT
TAAAAGACTGTTTCCTGAGTTAACATACATCTGGTCTGCA
TTTTTGGTTTCTATCTGGATGGAACGGGCTTGTGTTTTGA
CAGTGTTCATTGCCACTAGTTTCCATCCAGCCCCCATCAG
GACATATGAAATAAAAAGAACCATATATGGATAAAGAGGA
CCTAAAAAGCATAGCCTGCCTTTGCCTCGGGACCCTCTGA
AAAGGGGCTCTTTTGTCCCCTGCTCACGGCCTACGAACTG
GCTCCATGTCACAGCTATTATGGGGTGCTCCTGGCCATCC
CCATTCTCCCTGCACTCAGGGAGAACTCATTCCTACCAGA
GTGGCACAGTAGCCTTGGCCTGGACTTACCCGAGGCCAAG
GGCCCAGCAAGAGAAGCTCAAGATGTAGCTATTCCTTAAC
AGGGGAAGGGAAGAGACAGTAGGCTGGAAGGGCATAGCAA
AGCTGAATAAAAGACATATGAATAACAGAAAGGGATGATA
AACCTAAGAAGGGGTTGTAAAGTGTCCTGTCTAGAGCTGA
GGGTAGGATTCCTTGCATCACCACTGAACACAGGGTACCC
ACTTGGAGAGATGTGATCCATCCCCAGGGGCATCTGGCAT
TAGAACAAGCCTGTTAAAAGTAAGTGTTGGCCCTAGGAGC
TCTAGGATTTGTTTCAAGTTGTTACCTTTGAATAACTTCA
CCCTTGAACTTCAGCTGTGCTAGACTCACAATCTATCACC
TGTATCCCCCACTCCCACCAACAGCACAAGCAAATTGGTC
AGCTTTTCTCCCAGAGGCAGGGGACTGTCAAGGGCAGAAT
GACTCAGGGCTTTGGTTGTGGAAGAAAGAGAACCTCTAGT
CACCCTTGGTTGTAGCTTGCCAAGTTTCTAAGCAACTTCT
TAGGCCCCACTCCCTGAAGTGGGGAAATCTGACTAGAGAT
AGAAAACAAGGAAGGTGGATTCTGTGAAGGCAATGGTTCT
CATGGCAACAGGCGGTCCAATGGTGAGCTGGAAGACTCTC
CACAAAACCTATGAGAATCCACACACAGGCTAAATGGAAA
TGCTGGGGGAAAAACCTCCCATTCTAAATGCAAGTGTGCT
ATGCCTTGGTGGGGAGGGAGAAGGTGGCTGGCTGTAAGGT
CATCTCGTTGCTCTCTCTGTTGCTAGGCAGGGCTCTGTTA
GCACAGACGAATCAAAATCCCTCCTGGGCAGCTGGAGTCC
TGAATCAGAGATTTCAAAGAGGAGAGAAGGGATATGAACT
GCAGCATCGAAACCTAAAAATGTATTTTATTTTGAAGTTG
TGCTTTGGATTTTCCCCAATCCAACATCTGTTGAGTGACA
GTCTTAGGTTCACACAAAGCATCTCCAAGCATACATACAA
TATTCCAGTTATCAACACTATTTTAAAGAATATACCATTT
TACACAAATGTGACATACAAGTCAGACGCCACCACATTGC
GATTCCCTGGAAGATCTGACTTCTCTTCCGCACGGGAAGT
AGATCTGCACCAGCCCTTCCAGTGCTCTGTACATCCTGGT
GCTGGCATCACTGCTCCTCATCTCCTTGGGGAGAAGCCAG
GGCGCCCTGAGGAGGTTGGTTGAGACCAGTGTTTCCAGTT
TACAGGCTTCTGGCTACAAACTCCTCTATTTTCTAAATTG
GGATGCTAGTAGCCCCACCCCACCTCTCTTCCCCAAAGAC
TGACCCTTCAGAGTCCACACCAGGAGAAGGATCCATGCCA
TGAGGGGCAGAGCAGGGCTCTTTGAAGCATCATGCTGGTT
TCGGCAAGCATAGCTGAGGAAGGCTGGTCTCCCTAGGCCC
TGGATGGCCAGCTCCTTTTGGCTTTTCGGTGTAAAAATCA
CAGTGTGCAACCTCAATTCCAGTTGTTTGCAGTGAGCTCT
GCCGAGAAGGACTCTCCTCCTATCGGTTCCTAGTCCTCTC
GACAGGACCATCTCACAGGTGTCAGGAGCACCAGAGACGG
GGAAGACAGCTCTGCCCCCAGAGTTGGGTTTAGTAGGGGA
CCACTCACACACTGTTCAGTTCATGATGCAAATTAGCGCG
GATGGACACTGATCAAGGGGATGGTGAACACGAGTTACAT
ACAGGGTTGAAAGAGAAATAAGGCAGGAGCAACAGAACAG
GCCCAAAGCGTTGCCATTAAGAAAGCTTTGCTTTTACTTT
CTTAGAGGGGAGTGTGCTGGAGAGAGGGAGAAACGGCAAG
TGTGGGTACCAGTTTTGATCAGTTGGACTGAAAGGAATGT
AAAGTGAAAGATGGGGTTTCATTTTCAGCAAGGAAACAGA
TCCTTGGGTAGGAAAGCCCCCTGTTGGCTCAGGACCTGTA
TAGGCCCAGGTGACAGGCAAGAACAGGTCAGGAAACAGCA
ACAAACACCAAGACTGTGGGTTGCCTCTTCCAGGCTGACT
CACTTCACTGCAGTTCTTTAGTTCTCCCTTCTAGCACTTG
GAAAGGTTTCTCTGGTGCTGCAGATTAGCCTTCTCATTAG
TGATTTCCCATAAAGCACCTCTTTTCCTTTGCACAGGATT
AAAAAAAAAAAAATCCTACCACTTTCCATAGATTTAACCA
CCAATTTCACATGTTCGTCCAAAAATAATCTCTTCTAGGT
CAAAGATAAGAAAACTCAGATTTTCCTACCTGAATGGCAA
CCCACCATCTCTCCTGAACTACAGAAAATAATAAGGCCAA
AATGTAAGTGCAGCTTTTAAACCAGAAAACACAGAGAAGA
AGGATGAGTTTCAGCTTTAACTCAAGTTGCTGTCTGAGAA
CCATGAGCCTGGCTGTGGATGTCTCCGGTCCTGGTACTCC
TGGGATAGCATGATGCTAGGGGGGCCAGGACCACGGACAC
CAGGTTTGGAGACTGGATTGGAGCAGACAAGGGTATATTT
GTGCATTTTGGAAGGGAACCAGAAAAAAGGCCAGAGTAGA
GCCAAAATATTCAGCATTCAAATTTTAACTTTCTTTAGAT
TCCGGCCTTGGGAAGACTTGAGAACCCGTGGGGTCAGAGT
TCCCTTAATTGTCCTTGTTTGGATCAATGAAAACTGGTTT
TAGGAGGCAGGGTCTCCCTTTAATCTAACTAAGGCTCTCT
AAGCCCCTGTTGGTCCCTGAAGAGAGACCTTGTAAAATAA
CCAAACTAAGGGGTGTACTTAAAACAAGTTTTCATTTGGG
AACAATTTCTGGATTAGCAAAGCTGAATTTAATTTTTTAA
TAGGATAATGAATTTTATGTTTTAAGTGCCAAAAACATTA
GGAGGAAAAAGGACCCATTTCTTACCTTTTCCAAACCTGC
CATAGACACAATAAAACTCTCTTAAGACTCTTTACCCTAA
AACGAACCAGCTATAAAACTGTCTTATATAGGAAAATGTC
TTAAATGGAAAATGGTCCATCAGAGACAAAGGTAGGAACC
CGAGAAATGTCTATACATTCAGAAAAACTTTAAAAGCTCC
TTAATAAGACTGGGGTGTACTTCTAGGGGATGGAGGAGAG
CAAGAGCAAACACCAATGACCAATTCACATCAATGGAAAG
AACAAAGAGAGAAAGCCCCCAACCCGAAACAGGTTACGGG
ATTGTCCCATCCCGTGATATTTCATATGATGGAGAAATTT
CAAAGGCTATGTTCTCCAGCCCAGACAGAACGAAGTTTGT
AACGGAAACAGAGACCCCTGGTGGCTACTGTGTGAACTGC
CACAATAACTTACAAAGAGACTGGTCTATGACCAGGAGAG
GCTACACAGGCCAGAGACTAGAAAAACGTGTGTGTGTGTG
TGTATGTAAAATGCGTGTGTGTGTAAAATATGTGTGTGTG
TGTAAAATGAAGACTAGACTACATATGATTCTCTATAATC
AGTTCCCAAAACAAGATGCCACTGAAAGCTGGATGGCTGT
AGCCAACCAACTGGTCAAGGCATCCCTGTGGTCTGAGGGG
ACTGAGACTTGAGCCCATGTCCTCAGGACTGCCTTACCAG
ATTTCACAGTGACCTGATAATGAAAACCTGTCTCTGGCTA
ACCTAAGAACGGTACAGACTGCAGCTGGCTGAATTACAAC
GACTGGGGGAAGCAGAGGGCAGTGGGAAGGGAGAGGCGAT
GCCAAGGGTTTCATTCTCAAGGTTTTGGGAGACGGGGAGG
CTAATTCCTGCAAGAACAACTTAGAACCTAATTTTCAACT
GAAGTCCCCAAGCTAGTTAAATAGGAAGATTTTAATAACA
GTCAGTCCCTATAATCCCTTTGTCTAGAACAATTAAATTA
TATCCCTCAGACAGTACAAGACTTGTCAGTGGACTGTGGG
GAAGTTGATGAGTTGACACCAGGGCTAGTGGCATTTGTTT
TGGGGAAGACAGTGGGCTTGGGCCGTGTGGCTGGTGGTTT
AACCGGGGCAGCCATCTTGACAGACTTGACAGGCCGGAAG
GCGCAGGCGATGTCCCCAGCAGTACTGGCGCTGCGCTGGA
AGGCGGGCTCGGGGTCCTTGAGGAGCTGGGTGTGCATGGG
GCTGGAAGGTTCCGACGTAGGGGCCACCACTGGGGAGGTT
TTGAGGGGCTCCAAGGTGTCCAGAACCACGTCGGGGGTGT
GCTTGACGCTGCTCTGCCGTTCTAGCTCCCGTAGCTCATT
CAGGGCTGAGTTCATTGTTGCCTCAATATCCTGCAAAACA
GGAAAAAGGAGGAGGTGAGGCAAATAAGGGGAGAATTCCC
CAAGGAGCCGGTTTCAACAACACAGGCCAAGGCATGAAGA
AACCGACCGTAAGATGTCCAGATTATTGTACTTGGCCCAA
ATCCTCCAACATATGAATGCTCAGAAAGTGGGGAAAGGGG
GACAGAGGGATTTTCACTGTCATGAGATTTTTTTTTTTTT
CCTTTAGAAAAAGTAGTTGATTGTTTTTTTTAGAGACCCT
GGATTTTAGAGACAGATATTGAGATACTTATTGATGAAGT
GACATATAATCTAGCGGGGAGGAGAAACATGGACAAAGTA
AGAAGGGCCAGGAGTTTGGTGATGAGTACATGGGGATTTG
TTATCCAGTTCTCTCTGCTTTTGGGTAGGTTTGAAATTGT
ACATAATAAACACTTCTTTAAAAAGTGGTAGAGATGATGT
ATGATCTTTATTCTCTTGGACTTCAAGGCCAAAGGTGAAG
AGGGTTAGTCCTTCCTCCTCAGGGGCTGAGGAAAATTTCA
GGAGCCCAAGACACCTCCCCCCACCCCTCCTCTCCAGCTC
AGGGCAGCGTCCAATTTGAAACCATTTCCTTCCAGCCATC
ACCACAGGGGGGACCAAAGAGTGACCAGGAGGGGGAGCCA
AAGCCCACGTAGGTGAATCAATTGCCTGCAAATCAATGGA
ACACTCTAGATCTTAGCCAACAGCAGTCCTAGCCCAGGGT
CTCAAGGCAGAACCAAAGAACCTTTGTATGCAAGCCAGCT
GCCTCCCAGCTCCCCGCTCCCTCCCAATAAACCTGTGTCT
GGCACCCCCAAACTACCACAGGATTTCTTCCTGGGATTAG
GTTCACATGGAAAGATTTCACACATTCCAAGTGAAGGCCT
CTAGTTAAGGTTTCTTTGTCCTACAGAGCGATGCATGCTT
TGTGTTCACAGTGATTCAGTTTCACTCATCCCTGTGACAT
TCTCAAACCTTTAAAATGCTCAGGAAGAACTCCATCTCCC
TCCTCAGTCGCACTCTACAGCTAGTCTGTCCCAGCTGTCT
ACCTTTCCTGACATTCCTATTAACACCTGGCCAAGGAGGG
AGCTGGGAGGATACCCGTAGTGCAAGGCAGATTGCAGCCA
AGAGCTTAAATAGAGGCACAGAATAGAAGGCTAGCAAAGC
AAGACATCTCAGGCCCGTAGCTCAGTACTGGGCTTGCCAG
GTACATCTCTGTAAGCAGAGAACCACAATTAAGCCATGCC
CAGCCTCTATCACCCCCTGGAAGATGGGGTAAGGAGAATC
TCAACTCAGGTGAGATAAGAAGGCAACAATGAGCCCTTAG
TTCCTACCTGGTCTAATGAAAATTATATAGTTGGGAGAGA
CGTCTGAGTGAACTGCTTGGAGTGGCCCCAGTAGTCGGAT
TTTTAGAAGTGGGGTTGGATCTCTAATATTTCATGGAAAA
CAGAGAGTCATCAGTGTGGTGCTTACACAGAAGGAAGACC
CTGCAACCAGGGAGCTCATCTCCACAGCCTCTGGAGGCTT
GGGCTGCTGCAAATCCTTTTGGTTACCAGAGCTCTCTGCA
GCCAGAGTATTTTTTAGGTCTTTAAGACCAGGTGCAGGTT
GTTAATTGATCATACCCACTCGGTACCAGAGACTAGCCTT
AGGAATCGTGATGATGGTGATGGGCACAGCAATATAAAAA
TGTGGCCAGGATTACACCTGAGCCTCAGGATTACACCTGA
GCCTCAATAGTTGGGCAGTTTCACTAAAGTCTACCAAGGT
CTTTAAACCCAAAACTTGGGCTATCAAAATACTCTTAATA
CTGGCTTTAAAAATTACGACAGGCTTCCTAATAGTCAGTG
TATGAGCAAGAAGCTAGGCTTATTTTATTCTGTCTTTAGG
TTCTTCCTGGGGAGAGAGGGACAGGCAGACTGCTTATTAA
GCTGTCTTATCGGGTCCACAGGTCCAGAGTGGATATATAC
TCAGTATATGACATACAAAATAATCGTTCTGTTTCAAGTT
CTGTCATAATTAGGCGGGTGGCACTAAGTGGTAGTGATGA
ATGTAGACTCATGCTGTCTGTCCAGGAGCCCACAGTTACC
TGAGCAATGACCTCAGGGTCCATGGGCCGATGGTTATTGA
AGCTTTTTGACCTTCCTGCTGTGGCAGTCTTCCGGATCTG
TGGACTGTCCAGTCGATTCTTCAGGGATGAGTGGCGGCTG
ATGGAGTTGAGGCTCCCGTGCCCACTGATGGAACACTTAT
CTGGCCCTTCCTTGGGGAGACTCTGGCTCATGATGGGCTG
GGAGGATGGGCGGCAGCTAGCCCCCACCCCTGGGGAGGAG
GAGTCAGTCAGGGAACTGCTCAGCCCGTGGCTGTCACTCC
GAAAAGTTTTCCGGATGCTCCCAGATTCTGGACGCTTCCT
TTGCCTTCAATCACAAACAGAAAGGGCAGTGTGATCAGGG
AGCCCTGGCTCCAAGGAAGCTAGGACAAGTGGGAGGGGGC
AGATGTTGGCCCCCAGGGACTTCGGAAGGAGAGGGACACG
AACACATTCTGTCCTCAGCTTCGTCTTCTCTTGCATTCTC
CATGTCTTCATTCCCTTGCCACCCCCAAGCTGGGCAAAGG
AGAAACGGATACTTACTTGGTGGTCACGGGCTTTGTGTTG
TCAAGATGTAAGTTGCTGTCAGAAAAAATGTCTGATTAAG
CGAAAGTTTCTAATGGGAAAGAGATTCATGGAAAGGCCCC
TTCTGTGACCTGCCATGAACAGAAACCTAAGGCCCCAGGT
AGGAGAAGAAGTCTCACCATCACCAAAGAGGTCGGGAATT
GTTGGTAAGAGGATAGTTAACTTTTCTAAATTTTAGCATG
TCTCTTTTTCCAAAAAGTCTGTAACTATTTTGGGCTCTGG
CCAGAGGCTGTTGTTGCTTATTCTGTAGGCATGGAACAGA
ATAGTTTTCAAGAGGCAGCAATACTGCAGAGTTAGGGCCC
AGTTTGTGCATTTTCTTAGTGTGGAAATACATGACTCTCA
AGTCACCGAGCACTGGGCTGAACCCTGAATCTGGGCGAAT
TTGTTTCAGACCACTTAGGGCTCTCAAACAAAATGGCTTG
GCAGAATCCTAGTGTTGCCTGCGGCTGGATAATTTCATTT
TGTCTTGGAATCAGATCTGAAAAGGTCTAATCTAAGAGGC
AATGAAACTTCTGATTTGGATGGCCACTGAACAGCTCTGA
TCTTGAATCCAAGAGAGATGGGGGCCTAGGCAGGAGTTGA
GGTGGAAGGAGGGAAGGGGTCAGACTCTGAAGATAAGGAG
CTGGTCTGTGAGGTAGGGACAGTGCTCTAAGTCAGTCCTA
GTCCTGTTCACTGCTGAGGTCTTCCTCATCTTTCTGCCTG
CAGCACCTGGCCCAGGACCTGGCATGTATCAGCCACTCCG
TGAATCTGTCCACTTGGCAGTTTTAGGCTTGTGAGTCAGC
CGTTCTCGAGTGGAAAAAGGATGTTCTCCGAGTCTTCTAA
AGCCCTGCTGAAATGACCCCCCTCTCTGCAAGGATTTCCC
TGGCACCACTAACTCCAGCTGCACTGGCACCACTGCAGCA
CTAACTCCAGTTGCAGGAAGAATGGACCCCTCCCTCCTCT
GTACCTTCAGAGCACCTGATGCTACCTTTCAGTTACCTGT
CCATAGGGTCTTTACCTTGCCAGACTGTGAGCTCTGAGAT
CAGGGACCTTGTCTTTTTTATCTCTGAATAACCACCAGCA
GTGCTTGGCACAACAGTAGCTACTTAATAAATGTGTAGAA
TTAAATGGAAGTGCCACACCCTAATAGCTCTTTGCTGTTT
TCCTTTTTCCGCTTGAGGATGGCTGACTCACAGGCTAAAA
CTGCTGAGAAGGCAGATTTATGGGGTGGCTGTGGTGTGCC
ATGTCCCCGGCCAGGCCCTGCGGATGTAAAGAAAAGGAAG
ATACAGTTCCTGGGTTCAAGGAGCTCAATCTGTTGGGGAA
TCTGAGTGCAGCGTGAGTACCAAAAGGTACTCAAAGTGCC
TTTGGAATACAGCATAAGGGCACCTCACTCAGCCTGGGGA
ACTCAGGGATGTCAAAAGGGCTTTCCCAAAGAGCTAAGTC
TTTGGGCTGAGTCTTGAAGGGAGAGGAGGAGGTGACCAGG
TGAGGAGACATCAGGTGTGAGGGCCCAGGGGTGAGAGAGA
ACCTGGGCACTCAGGAAACTGAAGGAACTTCGGAGGAGGA
GTGGTGTGGGGGACAGGAAGTAAGACTGAAAGGCCAACTC
ACTTCTAAGGGCCAGACATGCCCGGGGGCCGCCGCTCACC
CACCCACCAGGTGATGAGGCTTGTCCTCCAAGAATCCCAT
CCCAAGACTCCTGACGCCAGCAAGCAAGGAGTTCAAGGGA
ATCACCTTAACTTTCTACCAGATACTCTTTTTTTTTTCTT
TTTTTGTTTACCATTTCAGTTATTACTCTCTACAATTTCT
ATGCACAAATGGTATCAAATATATGATGGCTTAAAAATAT
GTACTTAACTAATTATCTAACTCTTCCTCCACCAACCCCG
CCTTGGTTTCTGGGTTAAGTATAGGATTACGGCCTTTTGA
TTGTAGGGTTATAATTAACATAGAATTGTAAATAAGAAAA
AAAATGTGATTAGCCCACAGTTCCTTGATATTGGCTTGCC
CTCCCAGCAGGGCAGTGTGCTGAAGGGAAACAGAAACTCC
TCAATTTTTTTTTAACTGGTCTGAATTAAATTATAACTAC
ACTCAGTAAGTGATCTGAATAAATGACTTTACTAACTTGA
GGGTGAAAGAGATGGAAAAGAGCCACGTGCCCCAACCACT
CCCCCTGCTACCGTCTGGGTGGAAAAAAGCCAAGAGATCT
GGGAAACCTGGTATAGTTTAAAAACAACAAGCATCCTTTA
TTCTCCTTCCAGTCTCAGTGTCCAGAGGCTATGGTTAACA
GGTTTTCAAAGTGCAAATCATTTCATTCCTCAAAAGCCAG
AGGGAAATAAAAACTGTACATCATCTCCAATCCATATTCA
TCAGGAGCGCCCTGGGGCTTGTCATCCTGCTGGCACGGGG
CCAGGTTTCAGGGTCTGGCGGAAAGAGGTCTGTAGGCTTT
GGGACTTGGTGTCTGGCCCCTTGAGATGAGATTAGTTCTC
CAATAACCCGAATGCCTCTTGGCGAGGCGGCAGCACGCAG
GCGTAGAATCCCTCTAGACAGCCAGATCGGGCGTGGGTGG
AGTTAAAACCCCAGGATGTTGCTAACAGCCACAATGAAAG
CTGGGGGTCAGAGGTAAGAGCCTGCTGAGCAGGAGTGGGG
ATCTGCAAAGGGACTAAGGGGGTAGAATAGTACACAGGGC
CAAAGCAATAGGAACAAAATGGAAAATTATTTCTCCCGGT
GTGAAAGGGCAGAAGAAAAGGGAGCTAGGTAGGGGTTAGC
CAATGAATGAAGAGCTCAGGACAAAGCTTTCTTTAGGGAC
ATTGTGGCCTCCTTTCCTCCACAGGAGTGAATGCAGGACA
GGGGGAGGAACAGACACATGATATCTCAATAAACCCACCT
GGTGTAACATCAGCCTAGTAGAAGCCACACACAGACTTTG
AATCTTTGCACGAACACGGGTCAAGGAAGACAGACATCAA
AGACTATTATTTGAGTATGGATTGGAAAAAAGAAGGCACC
TCTAAGAAACAGTACAAAACCAGGTTGCATAAAGTGACCA
AAGCTTTGGTCAAAGTTTTAGCTGTAAGACTGCCACAAAG
GTCTGGGTGGATAGACACTGCGGGAACACACAGTAAAGCA
CCCTTCCACAGCACGAGGGCAGCTAGCTGGAGACGTGGGC
CTGCCCCAAGGCTTGTAGCAGCATCCTCAGCCCTGTCCGC
CTTGCAGCAGCAGTGACCACATGCAAACTGTTAGGCTGGG
GGAGCTGGGAGCCCTACGTGCAGCACAGGAATGGAGATGG
GGTGTTAGGCCAGAGGGTGAGGCTGGGTGTTGCAAGTCAT
TCAGGGGAGCAGAAAATGAAAAGCAGAGCTTACTTGTTGA
TGTTTGCAAGATAAATATCGGCTACATGACCCCCACTGGG
ACAGCTGGCCCCCGCTCTGGCTGTCACCTTTTCTTCAGGT
GGCTCAGAAATGACCTCAATCTCAGACTTGGGGCTGGACC
TCTCCACGACACCGTCCTCGCTGGGGGAGAAGGGGCAGGC
AGGCAGGGAGGAGGGAAAACAACAACAACACAAAAAGCAG
TGTTAAATCGGCAAGATGGCCCCCCGACACACACGCGACC
CCACACAGCTCTGAGGCAGCAGCGACACCTGGCTGGGCTA
GTTCTGTGAGCAGAGGCAAGGAAACCTAAGGGCCTTTGAA
GGGTCGTTTAAATAAAAATAAATAATCCGCTGAGTTCTGC
GGGCTCCTCAGCTCCTCAGGAAAGCGTGGCTAGGGGACAC
CTGGATTCGAGGCATCTGCCTTCTACGCCATGCTGCTTCC
TGGGGAGGCCGTGCTGGGGCGGCCTCCTGGAGAAGGAGGC
GGCAAGTCCAGGTTGTGGTTTATCGGCTGAGGTCCTGAGC
ACTGCCGGGTAAGGACAGTCAACTGTGTGGTGGCTCTGGA
GATGGCGGCATCGTGGCAGGACACCGCCACACACTGTCGT
AGCGCCTCTAGGCCCGCTCAGAGCATCCAAGCCGGTCCCA
GGTCTCTCCACTGCTCTCCTGGCCCCTCTGGCTACTGATG
ACAAAGAAAGCCCCTTCTCCCCCACAATTCATCTTCTCTT
GATCCTGTAGTGAAGTCATAATGCTAAATTTGGGAGGGTC
CTGTCCACGCACAGATTGCCACCAGGTTTGCGATGCTATC
AACAGAGGGAGGATTTCCCTGCAGAACGAGCCGGGAAGAG
GCTGGGAGGGTGCAGACTCACTCAGGATATCAACCTTTAA
AAAATAATATTAAGGGAAGGACTAAAAACACTGACAGCAT
CGTATCCAAGGGAGGGGAGCTGGGGACAGAGGCAGGGCAA
AGGGACAGGGGGCAGGCTTGGGTGGGCCCACGGGACAACT
GCTTCAAAGTGTGAGAATCAACCAATAGCCTATCAGATGA
GATCTCTCTGGGACCAGTTCAGGTTTCCTTTGTTCCTTGA
CATCCTTTTCCCTCTTTCCCCCATCTTACCCCAAATCAAC
CTCATCTTGGTTAAATGAACTAGGTCACTTCCATAAGACT
GCTTAAGCCGGATTTCTCCTAGAAAACTAGTCATTTTAGT
TTGCAAGTGGAAGAGTGGCTCAACAGGTTGGGGTGAGCAT
AGTTGTCAAAAAAAAAAAACAAAAAAACGGAGGCAAAAAT
GTTTTCCCAGCCTGATCTTTCGAGAAAAGAAATATAGGTA
GTCAAATAAAAACCCCTTGTTATCACTCATCAGGTATAAA
TATGGATGAGTGCTGGCTGGCTGGCAGGTTTCTAAAATGA
CTGGATTAGGGGGTGATTTGCAGGGGGCACAGATAGTGGA
GAGATTTAAAAAAATTCTCCACTGAGTGCAGGGAGTGGGG
TGGCGGGGCTCTTCAAGGAACTGTGTGAGCCTCAGGACTG
CACCGGACCCCCCAGGGCTTGGCCTCCCTCATAGTCCTAT
GGCTCCAGAAATGAAGTCTCACTCTCATAGAGCAGATGGG
GACCACCCGCAAAGATGCCATGGGCCCAACGTACGTGTCT
TGGACCACGATGTACTGATGGGGGATGAGTCCGTCGATGC
CATTGTGCCGGCCTTCCCACCAGTCGTCGGAAGCCCGCTG
GTAAAGCAGCAGGGATGCTCCCTTCTTAAAGGACAGCTCT
CGGGCTGTCCGGCCCACGTAGTCAAACTTGGCAATGGCCT
CGATGGGCTCACATTCTGAGAAGGGTGGAAAAGAAGTAAA
CACACGTTCTTGGGACCTGCAGACTCAGGAAACTGGGTGG
AAAAGCTGAATTAGCTGAACTTATAGTGGTGGGAAGATAA
CTTAGAAAACGAAGCCATGGATGATCTATAAAGCAAGAAA
TTCCCATGCAGACTGTACCATTATCCTGAAAGCACCGGTA
TCATCTTTTACCTGCCTTTGCTCACACTGTTCCCTCTACC
AGGAATCTTCTTCTCTCTTACCTGCCTGATGAAACACATC
AAAACACAACTTAACATCCCCTGCTTTTTCTTTTTTTTTG
AGACACAGTCTTACTCTGTCACTCAGGCTGGAGTGCAGTG
GCTTGATCTTGGCTCACCGCAACCTCTGCCTCCCGGGTTT
AAGTGATTCTCCTGCCTCAGCCTCCCGAGTAGCTGGGACT
ACAGACGTGTGCCACCACGCCCAGCTAATTTTTTGTATTA
TTAATAGAGATGGGTTTCACCATGTTAGCCAGGATGGCCT
CGATCTCCTGACCTCGTGATCTGCCCGCCTCGGCCTCCCA
AAGTGCTGGGATTACAGGCGTGAGCCACCGTGCCCGGCCG
CATCCCCTGCTTTCCACAGTAACTTCTCTTAAAGCTCTTT
ATGCTTTTGACGTCTATCATCAAACTTGCCATACTATATT
TTTAAGCATTATTTCTTTTCTGATTATATAATAATTCCAA
TAATTGTAGAAAATGTATCATACTGTATTCTAAATATTTT
ATGTTATCCATTCCCCCTAGTAAGTAGAATGTGAACTTTT
TGTCTCTATAAAGAGAAAATAACTTGCTCAATCAACTTTC
CAAGGAGCAAAATATATGGAAATATATTTTGTGACCAATC
TATGAAAAAAATGCACATGAAAGTAACCTGAAAAAGTAAA
AGGGGTTTACAAATGCAATGTATCTTCATTTTTGTATGGG
CTTCTGTCTCCTCATCTGTAACATGGAGATAATGATAGTG
TCTTTTTCATGAAGTTGTTATGAAAGTCAATGAATTACAA
TTTGTAAAAGTGCTTAGAACAGTGTCCAGCCCACAATAAG
TGGTATGTGTGCATGACTTATTGTTATCATTATCTTCATC
TGTGCTAGGCTGCGGTAGAGATCAAAGAGCAAAGAGAAGG
CTCCCAGAAAGCTGGAACCTGAGATGAAAGTCAGCTATTC
TGGGAAGTAGAGAGAAAGGCTGCTTAAAAATAAGACCATG
CCTAGACGGCCCTAGCTGGTGGGTCTGCTCCTGAACAGGA
GGGGTTGGAGATTTCACTATAGGAGGCTGGTCAGAGAAGG
CCTGTCTAAATATACCCATCTCAGTTCTCTATAGCCTCGG
GAACGTTACTCGACCTCCCTGACCTGCATTTTCTCAGCTG
TAAAATAGCAGCCATATCAATTTCACTAGGGATTAAGGGA
TAACACACAGAAAGCCTCTAGCAGAGCTGGCCACGAGGTA
GGCTCTAACCCACTACTAATTTTCCTAGTTCACCTACTCC
CCTCCTCGAATGTAGCAAATGATCATATGGATCCTTACGA
CATCAGGATCTAAATAAGCAGTCCTATTTTTTTTTCTCCT
TTAAAAGCTGGCCAAGAATTGCAGAATTCCCAGCAAGGCA
GGAACAGGGAAAGCTCCACAGACTGTGCCATTTCATTCTT
GTGCCCAGAAAATTCTGAGGCCCCTTGTCAGCTGCTGAGA
CTTCCAGAGCCCATGTGATCCAGAAATGGAGGTGCGGAGC
TGTTGGAAGCAGGGGAAATGTGCTGGCTGGACAGACCCTC
ACAAAGCATGGGCACTGCTGAGGGGCCTGAGGATGACAGC
TGAGCATTCCTCCCCTTGATGCACGCCCACCAGGCTGCTC
GGCACTCGCATGTCTGTACTTTGGAAAGGGTCAGTTTTTC
CAGTCGGTAGGCGTGAAAGCATGTGGTTTCTACATCCTCA
TTCCCACTCTCTCTGGCTTGCTTCTATTGGGTTCAGGGCA
CTCAGCTCGGCTATTTCGCACCCCAGGCTTACTGTTTCTT
TTTTTTTTTTTTTTTTTTGAGACAGGGTCTCACTGTCTCA
CCCAGGCTGGAATACTGTAGCACAATCATAGCCTGTTGCA
GCCTTGAACTCCTGGGCTTAAGGGATCTTCCTACATCAGC
CTCCCAAGTAGCTGGCACTACAGGGATGCTGCACACCACC
ATGCCAGACTTTTTTTTTTTTTTTTTTTAAGAAACAGGGT
CTGGCTATGTTGCCCAGGCTGGTCTTGAATTCTTGAACTC
AAGTGATCCTCCCTCCTGGGCCTTCCAGTGCTGGGATTAC
AGGCGTGAGCCACCACACCCAATTGTTTACTGTTTTTCAA
ATGAAATTTCCTTCACTTTGTTCTCCTGCTGTCTGGCAGG
AGTCTAGGCTATAAGGGACCAACATCATGCTGCACTCAGG
CCAGACAAGGAGCTGGGAGGTGGGGCAAGAAGGCTGAAGG
GCTATGGAAGGCCTAGTTCTTCACCTCTGGTTTAATACAG
AGCAATTCTATTTGAGAAGGTGGGCTATCTCTCCAAGGAA
GGAAGAGAATGAAATTGAGACAGGGAGCTCACTGCCTGTC
CTCAGGGGACCACTGGGCATACAGGTTCATTAGATGCACA
GGATATATAATCACTTCCTTCTGCTTCACCCCTGGCGTCC
CCACTGACCAGGAAGCAGGGCCTCGTACCGTCATCACTCG
TGTGGTGCTCTGCAGTCACATCCTGGGTTGAGTCTTCAAC
CGAGGTAGTCTCTCCATGAGGGCTATCACTGCAACAGAAG
CAAGAGGGACCGGGACATTAACATTTGCTTATAAAATTCT
CCTCTTCCCCTTCATACAGCCTCCCTGGCGCAAGGGCACT
GAATCCATCTTACTCGCTCTATATTCTAAGTACACACAAT
AGACAAATGCTTATAATGAAATACAAAGCTCTAGAGTTTT
TCCAGTCTAGCTCCTGCTACAAAAACCACTTGAGACTACT
TGGAACTTAGAATATCTCAAGACAAAGGGAAGCCCTTTCG
AAGGTATAAGCTAAATTCTTTAGAAAATAGAGAACAACTC
AACTCCTCAAGGGCTGATTCTCTACGTGAATTCACTCCTG
GTTTTCAAGGGGGAAGCAGGGTGGAAGGGAAACACTGGGC
TTCGGCATCAGATAAAACTGGATCCGAAAACCAGCTCTGA
TACTTGGTAGCTGTGTGATCCTGGGCAAGTTACTTAATCC
CCTTAAGCCTCAGCTGCTTCATCTATAAACTGAAGATAAT
GATCTATATCCTCAGCTGTGTGAGGACTTAATAAAGTAAT
TTAGTAACAAGTTTGGCACAGAGCGGGTGCTTAATAAATA
GTACTTGCTTCCCTTCTTTCTCATTTTGGTTGGTGCCTCT
AGGTTGCTTTGTAGTTTAGACTGTGAACTGGTGAAAAAGT
GGAAGGCGAGTCATAGGAGTGGGTGGGAAACAAAAGTAGG
GGAGGAAGAATCTGCTGTGGGCTAGAGGGCAGGAGTTTGC
TATGGACTAGAGGGCAGGGGATAGAAGCTGGGTCAAGTTC
TTGAAATAATTCATGAAATTTAAAATCATTCAGGGTAGGT
CAGGCACAGTGGCTCACGCTTGTAATCCCACCACTTTGGG
AGGATCATTTGAGTCTAGCAGTTTGGGACCAGTCTGGGCA
ACTTAGTGAGATCCTGTCTCTACAAAAAAAGAAAAAAAAA
AAGTCAGTGTGCATGCTGTGGTTCTAGCTACTCTGGAGGC
TGAGGTGGGAGGATTGCTTGAGTCTGGGAGGTCGAGGCTG
CAGTGAGCCATGATCGTGCCACTGCACTCTGGCCTGGGTG
ACAGAGCAAGATCTTGTCTTAAAAAAAAAAAAAAATCATC
CAGTGTAAGGAATCGAGAAACGATAGGCAGGTTACTAGGA
AAGTCATTTCTATTCCTCATCTCCTGGCTCGCGGACTTCA
GAATTCATGAGGATGGGCACCAGGAAGTTCTTACTTCCTG
AAAAGTACAGAAACTGTTCATTTCTAAAGTTCTTCCTCTG
GTAGTAGGCAGTAACAGGTGAGGCTTTCCAGGCAGTTGTG
TGAAAGCACCATCACCCATTCAGCCCGGCAGCCTGGCCGC
ACAGTTTCCACCTTGGAACCCTCCAGCCTCATTCCCCATG
AGATGGATCCTACACTCCTGGGAAGTTCCTCACAGACTGG
GTGACCAGTTCAGTACTCGTCCTGTGTAGAGCAAGTCACT
TCTAAGGAGGTTTCCCAGGCTCCAGAGAACATTCTAGAAT
ATAAATGGAGATTCCTCTTTGTCAAAAAATGTAGGCACAA
TTTCTCACTGTTTTCTAGGGCTAAAAACCATCTGATGAAT
CTGATGAATTTTGTGATGTTCTGGAAACCCGTGAGGTGCT
AGGGGTGGCGGGGGAGAGGTTCAAAGGCAAACTTTCCCTC
AGGGCTTCAAGTTTATTTACATGGCCAGCCAGTAAGGCAA
TAGTTCTAAACTTCAGGGAGCCATGGAAGGCTTGTTAAAA
AACACTGCCCCACCCTCAGAGTTTCTGTGTCCCTGGGTCT
TCGTGGAGCCAAATAATGTGCATTTCTAACCAGTCCTTTG
TGACACAGACGCTGTTGGTCCAGGGACCTCACTTGGAAAA
CCACTGCTTTATGAGAAAGGCAAGAGGATGCTTTCTGAGG
TCTCTTCTAGCCCTAAAATCCTATGCTTCTCTCGAAACAC
ACCTCATCCCCAGCCTTTGCCCTTGTGCACCCACCCAGGC
CCAAAAATACCTGAGGTCTCAGGAGCAGCCCACCATGCCA
CCCAACAGGTAGTCCTAGAAAACTGGGTTCCAGTTTCAGG
ACCGGAAAGCGTGGTGAAATGGATTTGTCTCTCCTCTCCA
CAGCTGTGGGGAGGCCATGTGGCCTGGTGCTCTCCTTTCC
GTGGCTGTTTGGGTCTCCTGACCATTCTCCATTCTCTTCT
CAGTGCTCTATCTCCCCTTCTACCACCCTCACTCACCTCC
TTCACCGCCTTAGCTCCCAGGGCTGGCACTTCTCTCACTT
CCCAAAGAAGGGAGAGGAGAGGCCATGAGCCTTCCAGGTG
GGTGTGAATCCAGTGGTTTCACAGGTCCCTCTCAACCCAA
GGTCGCCGACTCTTGTTCTCAGGTGCTTCTGGCCTCCCAC
CCAGTCTGTGGTAGTAATGTTCCCTGACTAATCTTGTGGT
TTTTCCAGAGGCTGCTAATAAATGTTGAGTGCACAAGAAA
CAGGTGGGTAGGTTGGGAGACTAACTTGGAGGAAACTAGA
GGAAGGCACCCGCCTGTCTGTGCCCGTGAGCCACACCCCT
CCAGGACTCTGTCCCACTGGGCTGGGACTCAGGGGCCAGG
GCTGTAGGGGTCTCTGTGCCCTGGGCACTGGAACACAGCC
TGCAGCGGTTTGATGTTTGAGAAGTGAGGGCAGAGGTTCT
GCCTGATTTTAGAAGGAAGGAAATGCTATTCTACAGCTTT
CCACCACTCATGCAAGGGGAAAAACCAAAGCTCTAAGTCA
CATGCACAAGGACAGCTCCCTGGAGCTCATCATCCAGTAG
GCTGAGACCTAAAGTGACCAACAACCTCCCCAGTCACCAC
CAACCATCTGTCGGTGACAAAAAGCTTTCTCTCCCAGCTG
GCCAGCATAGGTTCCTCCAGCTTGGACCCAGACACTGAAA
TCTGCAGTACAGCAGAGAGGGATGAACCCAGGGATGTCAC
TGATATTACTATGTTCACATAACACAAATGCCACGTTCTT
CACTCTTTGGGCAAGAGGATGTTCTGTGGGGGTCAGGGAG
AAGTGTGGCCCAATTGGCCTCTCATTAAGTAAACAACCTC
CCCTGTCCTCCCCTACCTCAGTCGATAGCAATGGGGCTGG
CCGAATTGGTTCCAGATGTTGAATTCAGACGGAATCCGAT
TTGGGCTGGCTTGTGCTTTCAGCTCAGGCTGAAACACTAT
TTAGGGGAAGAAGGGAGGGGGAGGAGGAGGGGGGAGGTAG
GGACATTAGGGATTAAAAGAGAGAGGCAGTTGTCTTTGTG
TTTAGTAAAAAAATGACACTGTAAATGGTACCATGGCAGG
TGGCATGGGGTAACGGACTGTATCCTGTACTAAGAGATGA
GATTGGGGTTAAATTCCCATCACTAGAGTGGCCTAAAATA
CTGTCACTGGGCTTTCTGGGTTGCAGCGACTTCATCCATA
AAATGGAAATAGTGATTTGTTCTTTGTCTAACAGAGGGGT
CTAGCAAAGATATATCCCAGGGATTCCTTTTAGATCTCTG
TTCCGAAGCTAGGTCATGGAAAACCTGGCCCCACAGAATG
GAATGCTGCTTCAGGGGAGGACCATCCCTAACCTGCCCAA
AACAAGGCTGACCCTTCTTTCTCTTCACAAATTTCTAAAA
TCATTCTGAAGTGCCAGCTTACAAAACTCAGTCAGGAATA
TATGCCTTTTATCTAAACTCTTCCCAATAAGAAGGCAATT
CCCTGGGACCCAGGACGGTTTTTCTCACAATACAGAGCAG
AGTAGAAGCCCGAGAGACACTGTTGATTAATAAAGATGCA
ACTTTATAAAAAGTCCTTTCTTAGAGATTAGTATCACAAT
TAATGTTGTCAGTATCTTTCAAAATAGTCCCTTGCCACGC
AGAACTCATCAAAAAGGGAGGTGGCAAGAAGTGGCATTTA
GTCTGTGGGTGGGGCCGAGGTGGGGGCTGCCTATACCATC
CCCAGACCCTGGCAGCCTGGGAGTGAGGAGTTGGGAGGAT
CTGGGTGTTTCCCTTTGGTTTTCGTGTGGCCATCTGGCTC
CCATGCCAGTGTGTGCTAGTGAATCCCTCCCCTCCTCCCG
TCCCAAGCCCCCTACCAGTAATCCTCCATGCTTCCTCCTC
TGCTGTAGACAGGGCCCTCCAGCTCCCTGGGGCTTGGGAA
GATGTTCTCATGCTGGATGATGATGGTTTTGATCAGCTCA
TTCACGTGGGCTTGGCAGGACACCTGGTCGTGGCCCTCCG
GCACTGACATCAGCGAGGGCCCGAAGCAGATGGCGAGGTT
GTAGGGGTCCATCATGTTCTCTTCACTGAACTGTGATAAA
CTGGAGGAGAAGGGAAAGGGGGTAAGCTGGAAAGCTCTCG
CATGAATGCCCAGAAAACACAATCACAGGAGGCGCTGCCA
AGAGCAAAAGCAGAAGGTCCACAAATTGCCACCTGCCTTT
CTGGGTGTCAGAGGCTTTCCAGAAAGTAAGCTGGGGAGAA
GAGTAACCACCAGAATGGTCATTCAGTTGTTCAGGAAAAG
CAAACTAGAGGTAGCTAGTTTGCAGCTCTGACCCATTCTC
TCTTTCCAGCTCCCATTTCAAATTCTACTTACCACCCCAT
CCTCATCCCTATCTTCAGATCTTATCTACAAAAAGCCACA
TGACCTTGAGAACATGTCACTCTGTAGAGCTGAATATGGC
TCCTATACACCAACACACTAAGCTGCCAGGGCAGATAGGG
ACCCTCAGGCTGCCCTGCTAAAGATATGGTCAGAGGCACA
GGCACTGTGCATTGTGTACCTTCTTGCATAACAAAATAAT
CAAATTATTAGGGATATTCCCTTCTAGCCTCTAGACTTAC
TAAAAAATAGCCAACTGATTAGCTGTTGTATTCCACCAAG
CCAGTGAATTTCTTCCTAGAACAGCGAATGCAACTGTTTT
TCATGTTCATAATCTCCTTCTATATTATGACATTCAGGAT
TTATTCAGGAAAAGGTCAGCATGCCATTTGGCTTCTGCTT
GGGCTTCCTCTGGATGCAGGCTGACTTCATTCTCGGGTAT
TTATTTATTCTGGGAACTCTCCCCTTCTCAGCCAGCAGCT
GTTCCAGCCACACCTCCAACCTTGGCCAAGGACCCAAGGT
CTTCAATGAGCCATTGCACCTGATGAGTCCCACTGGGTCT
TGCCCATCCAGGCATTGAGGGCTGGGCCAGCTCTGGATGC
CTCCCCAACACAGTCTGCAGAGTTGTGAGCTCTGCTGAGG
AGTCTCCCGTATGGGCATCGGCAGGATTTGATTCTGAGAA
GGAACCAAAGGTCCTCTGTTGGGAAACTAGAGGCCTGAGA
CTCAGCTGTCTCCATCTGAGTAGCTGTTCTTCAGAACTGA
TTGCAGAGTTTGTTTCTGTAGTGTACCCCTCATCCAGTCT
CACATTACAAAGTCCATTTCCTCTGACTCAATGGTTCTCT
CCCCTCCTGGAGATGTAGCCCCTGTCCATTTGTGAATCAC
TGAAGGACTTGAAGAGTGGTATTATGGACGTGATGGGAAG
AGAGTTGGGAATCACTGTTTCTAGGGCCTAGAATCAAATG
CAGGAGAGGCCAGCAATGGGGGAGGTTACAAATTTCATTG
GACTGCTTCACAGGAGTTCTTAAAAGTGTATAATCCTTCC
CTGTATCCTGAGTTCAAAGAGAGCAGAGATTTAGAAAAGA
CTGGGGGAAGTTTCTAAGTCTATTTCCTAGTCAAATTAAA
ACTGGGGAGAGACAGGAGCAATAATTACCTTGGTAACCTC
AGTGCGCACAACTGAGGCGTGAGGTGCCACAGTCTTAAGC
TGTAGCTAATCCAAGCCTGGCCAGTTCCTGGTGTCATGGA
GGGACAAAGAGGAGGAAGGCCTTGATCCTTTAGAGTGATC
TGACAATGTTTTGGTAACATAAAAGAAAACCAGTAGTGTC
TGGGAAGCCTGGTGGTCAAAGGGAAACAAACTCTAGTCCT
GAGAGTCCTGAGTCAAAGCTCTGTGAAAGATGAAAAATGT
TGGGAAGCCTGCTAAGGTAAGGACTGTTCAATTCATAGGT
GGCTACAATGACCAGGAGCTTGAAGAGGAGACACATCTTC
GTGGACTGTGATCTCATGAATCTAGGTCTATTTTCTTACT
CCCATCAAAATATAGACTAAAATCCATTTTTCTTTTCCAA
TATACAGTGGTTCTAAGTTTAGGGGCTGAAGCAGTGGGTT
TTTTTTTGTTTTTTTTTTTTTTTTGAGACAGAGTCTCACT
CTTTCGCCAGGCTGGAGTGCGGTGGCACGATCGTGGCTCA
CTGCAGCCTCCGACTCCCGGGTTCAAGTGATTCTCCTGCC
TCAGCGTGTGCCACTGCGCCTGGCTAATTTTTGTATTTTT
AGTAGAGAGAGGGTTTCGCCATGTTGGCCAGGCTGGTCTC
AAACTCCTGACCTCAGGTGATCCACCCACCTTGAACTCCC
AATGTGCTGGGATTACAGGTGTGAGCTACTGCGCCCGGCC
TAAAGCAGTGGTTCTTAACTATTTAGGGGACACAAGTTCC
TTCGATAACTTGACAAAAACTAGGGATTCTCTCCCCAGAA
AAATTCATATATGTGCACATATAAATGCACACAGTTTTGT
GTAAAATGTCATGGTGTTAATAATCTTTGAAGTCCCTGAA
GGCTGTGTTTAGTGTAAGAGTATAAAAAACTGGATTTTTA
TTTTTAAAGAAATATCTAGGCCAGGCATGATGTAATTACA
GGCTCACGCCTGTAATCCCAGCACTTTGGGAGGCCGAGGC
AGGTGGATCATCTGAGGTCAGGAGTTTGAGACCAGCTTGG
CCAACATGGAGAAACCCTGTCTCTACTAAAAATACAAAAA
AACTAGTCGGGCTCGGTGGTGTGTGCCCGTAATCCCAGCT
ACTCAGGAGACTGAGGCAGGAGAATTGCTTGAACCCGGGA
GGCAGAGGTTGCCACGAGCAGAGATTGCACCATTGCACTC
CAGCTTGGGGGACAAGAGCAAAACTCCATCTCAAAAACAA
ACAAACAAACAACAACAACAACAAAAATAAATATCTAAAA
TGGATAACATTAGTAACAACTCCCTGCTTTAAAATTTTTG
GTGTCGACTTATATCCACTCATGTTATGTCCTCAAAGAGT
TCTACTATATTTCTACAGTTTCAGTTCATATTATTAGTGA
ATTCTCCTAATTGATTTGAAGTCATCTTTTATGCTTCATA
AAAAGGTTCAGCATTGTGGTTAGGAACAGAGGCTTTTTGG
GGGCGCCAGGATTAGTGTGGGAAACTTACTTTTTAGCATG
CACTGTTCTGGATTTTTAACTCTTTTATGATATGCAATTA
CCTCTCCAGAGGGCCCCTGCTAAGCTATACTTGGATTCCA
GACCCACAGAAACTGAGATATTAATTTTTTTGGTTCCTTG
AGATTGACAGTGTTGTATCCAATCCAAGAACAAACCATAG
CCAGAAATAAAGTACACATACATCCAGGACTCACAACAAT
GAAGAAAAAGGGTCCTGATGGTCTGGGCCATCAGGCAGAG
TCTGCATTGGGAGCTACCCGCCAACTATTGCTATCCCTGT
CCGGAAGTGCACACCTGTCGGCTGTTGTCTTCCTGTGGAG
GTGGTCTGCTTTATCATTTGTGTCCTGCATTCTATTTATT
ATTTTAGAAAACACTTTCATTATTAATGCTGCATTTTTAA
AATGTTAACACTTTGATGAGCAAATCGATCTCGTTTCAAT
CAGGAAAAAACCCCAATAAAAGCAAAACAAAATGAATTAA
TTTGAATTGGTGCAATTCCTATGCTGTCTTCAATAGTGAC
TGCCATCTCTGAAAGCAGCAACTCTGCATGGATGCTTATT
CTATTGTTTCTCCCCATTGTACTTTCACACACAGTCCCCC
AGCCCTCCCTGTTTTCCCCTCATCACCATTTGCTCACCTA
GCTCATGCTCCTCGCTCTGGGGGCACAGACTAGGCTCATG
TTGAGGGTAGGTATTGGTCTCCGAGGGGAGACAATGACTG
GTAGCCTTGAAGGGACTAACTCGAAAGTAATTAGCAGAGT
TTCCAGGCTGCACATGAACACGCTGTGTGACTCACTGGGG
TGTTCAACCCAAAGGCAGTGGTGGTGCTGAGTCTGGGCCT
GGCCGATGAATGGAGCAGACACAACCACGTCGAAGAGATG
CTGGGGAACAAGGACCCTTTGTAGCTCTGCAGGGCCAGCA
AGGGCCCTGATAGTGTGGGTGCCCCAGAAAAGGTCTCAAG
CTGGGGCCACTAACCCAGATACCTAGAAGGCCAGGTTGAC
CACGAACTTGGAAGCAAGCTGACACTTATGAAATGGTCTC
TAAAGTTGTACTCCTTTTAAGCAGAGACTAACTTTGTAGG
AAGGCTCTTCATTTTCACAAAGAAATATATGCGAAAACAC
CTTGGCCCCTTGGTTTACCTTTTGTTTCCCCCACTTTGAT
AGATTCATGGATCCAGAGAAACATTTTTGTTCTCTATGAA
AACCACAAAGCAAGAGTGATGATAAATAGCAACTGAATTC
AGCCTTGGGACTGGGGGGCAACGGGGAGGGCTGGGGGTTG
TGGTGAATTGGGGAGTGCCTGCCCCATCGAGGGGGCACAG
CCCTTACTCCACAGGGAATTGCTGCCACCAGGGACTGCAG
GGTCGGTATCGCCAGATCTAATAATTTTTCAAAAGAAGTT
AGAAATCTGTGTCTTTAAAAAGTGAAATTTCCCCAAATGT
AAGCACGATTTCATTGTTTTCAAGACACAATAGACACCTG
AAGGGAACACATTTTTGGCTTTATCTGGCTCTCAGGGTGC
CCATGTATAACCTTTGGTCTAGGCTGTTGAGGGCCAAACT
GCAGCAAAAGCAAAGTGAAAAGACAGAGGTGCCTCAGAGG
GGAAGAATCACGTTCTTGCTTGGTGCCTTTCCTGTCATGT
GGGGACTCCAAAGCTTGCTCCACACAAGGACATGCTGCTT
GGACAAGAAATGCCCCATCCATGCCCACCGTCCCTCTGCT
CCTCAGACCTTTGTTGTAGCCACATCTGTTCCCTGGGTGA
TTAGCTAAATACCACCAGTACATGGGCAACTCCCGCACTG
GCAGCTCCACTCCTGGTTTCTCCCTTAGGGTTGGATTCCT
AGGTCCAATTGTTTGAAATCTCCATTTGGACATCTCACAA
GCGCCTCAAATGACCATTACCACATCAACACATTGTCTTG
TTCCCTTTCTCCACACCTTGTCTTCTCCAACTCCATAAAC
AACCTCCCTATGTCCCTGTCGCTCATGCCAACAATTTAGG
ATTTCTCTCTTCATATTCTATGTATAATCCATGGGCAAAT
CCTGTTAATGCTATGCTCAAAATGTATCACAAACCTGACC
CGTTCTCACTAGTCTCCAGACTAAGCCACTAACACCTCTG
GCCAGACCAGACGGTAACCTCGGAATAGGGTCTCCCTGTT
TCTCTTCACGACCCTTTCCAGTAACTTCTCCACAAAGCAG
TTGGCAGGTTAAAAAAAAAAAAAATACACAAATCAGGTAA
TAACATGACAGGCATGGTGGCTCATGCCTGTAATCCCAGC
ACTTTGGGAGGCTGAGGTGGGTGGATCACGAGGTCAAGAG
ATCAAGACCATCCTGGCCAACATGGTGAAACCCCGTGTCT
ACTAAAAATACAAAAGTTAGCTGGGCATGGTGGCACACGC
CTGTGGTCCCAGCTACTCAGGAGGCTGAGGCAGAATCGCT
TGAACCCAAGAGGTGGAGGTTGCAGCGAGCCAAGATCGCT
CTACTGTACTCCAGTCTGGAGATGGAGCGAGACTTTGTCT
CAAAAAAAAAAAAAAAAAATTCTAATTGCTTCCCAAATCT
AAATCCAAACTTGCTACTACCATGACTCTGTGGTTTTAAA
TGGCCCCATGGCACGCTTTCCCCTCCTCTGGGTTGCTGCT
TGTACACTGTCTTCTCAGGCAGGTCTCTGCTGTCCACCTC
AACTACAGTGCTTCTCCCTCCTTTCATTCAGACCCCCGCA
CTCTCCCCCGTTTCTTTACTCTTTTTTATTTTTCTTCTAA
GCACTTATTCCACCTGATATATCTGTTATTGTCTGTTTCC
TTCCCTGGAACAGGAGCTAAATGACATCAAGGCTTTCATC
TTTTATTTAACAATGTATTAAATAAGTCTAGCACTGTGGC
TAGCACACAGTAGGTGCTCAATAAATATTTTGTTGGGTTG
GGTGAATAGGCATAGGTCCATAGAGGAACTTCTAGTAGCC
CAAGCCAAAGCCTGATCCGGCTGTTCACTGGGAAGGTTAC
TCACTGATTGAGGAAGGCAAAGAGGTATCTCATGATGATC
AGAGTGGTTTTGGGCAGGACCAGCAGGACTTTCCGGATGT
GCAGAGCTCTCTCCTGCAGGTTGTCCATTGCTGAAAAGAA
GAAAGCCATGTGTTATCCTCCACTATGACTGGGATCCCAG
GGAGTAATGATCAGAAGTACCTACTACCAGCAGGGGCAAC
ACGGACAGCATCAGACCAAGCCCACACACAGCACTGGTGC
AGTGACAGGAAGTCATCCCTGTTGCTCCTTGGGGTAGGGC
TGTTAGAAGAGGGCACTTGCTGGGCTCTAGGCATTTACCA
TTGCAGGATGTAAGGTGTATACTTCTTGGGCACGGGGAAC
TATGCCAAATCCAAATCCAAACTCATTATTACACATTATT
AAAATTAAACTGAACTAGGGTTGTTGTAATTTTGTTATTA
ATAACAAGTTTGGATTTGGATTTGGGCACAGGGAATGGGG
TTAGAAATGTTCCCCACAGCATCTACCACCCTCTTATTCA
AACAACCACAGAGAGAGAGCTGCCACTAACCTGCTGTAAC
TGCTCAACACAAAGCCTCAGAGGGCCTACATCTTGGTGGG
AAGACAGGCTGTGCAAGTCCTGTCCTGCTCACTCCACACG
TGCCATCTCATCCTCTGACAAGTGTGGCTTATCTTCCCCC
TCCCTTATCTGCATTACGAATGAGTAAAAAGTGGTCTGAG
GCAAGAGGTGGCAGGCCCCTGGGTTTGTAGTGATATGGGG
AAGGAGACCTGAAAGGCTTTCTTGCGCTGTGGAGAGGTTA
ATTACAGGTCCTCCATCATAGGCAGCCTCTCACTTCCACA
GTGTGCCATGTAAACACTGCCATTTTCTATGGGTGCCTTT
ATATGAAAAAGAGATGGGAAGTACTGGATTAGGAGGAAGA
GTGTATCTCCAGGGAAGAACTGGGCAGCCAAGGGATCTTG
AACTATCTTTACTATCTTGGCAATCCCAGTTCAGCTTAAG
ATACTTCACCTAGGCCCAGTCGGAAAAAGACACAAAGACA
TGACCCAAGGGAATCACATTCTTAATCACCCACATAACTC
ACTTCCACTAGACACCCATAAACAGAAGTCAACAAACCAA
CCAGAGAGCCAGCTTCCCAAATGCCCTGGAAATTTCTCAG
GATAACAGAGAGGGACAAGTACTCAGGGCAGATACTGAGT
GAAACTGGAAACTCAGTAGGTACGAAGATCTGGTCAACCT
AGGAAGAAGGATCTTTTCTCCATTCAAAGGCACCACTCCC
TCCAGCCTCTGCAGCCATCACTCAGACAGGGCCTGCTTCC
AGGCTGACCTGTATTAATCCAAGTTTCCATTGATTGTTTT
CCCTGGCAAACAAATGAGAGGGTGTTCCAGTACCACAAGC
TAAACCAAATGGCTAGGAATAGCTTTTCAAGACCCAAATT
TTAGAGTTAGAGGCAGAGAACTCCTAAGAGGATAAAGCAG
AGAATATATCTTTCTCTTTGGGAAAATATCCTATTACTAC
TTTTAAATGTGCAGAGGGCTTTTGTTCCTAGAACACATAT
TAATACATTTAGCAGGTAAGCCACGTCTTGTTTAATGCAA
CAAGCATGAAATATTTGCAACGCTTATGCTTTTCCCCCTT
GTACCATGAAAAGCACAAGCACTGATGTATAAGCTTCAAA
TACATAACTGAAAGTAAAGGTACTTTACTAAAAGAAGATA
AAGCCCAGAGATGAATCAGAAGAAAAAAAAAAAAAGCCAG
GAGTCCTGACTTGAGGGTCCTAGATTCTTACTGAAAAGTC
TTTCCTCGCTCCCCTCCCACCAGGGGATGAAGGAGTGAGG
ATGAGGAGAAATTTCACTGGGGAAAAGAAAAACTTTATTG
AAAAGCTTATGAGAACACACAGACCCTGTGGAAACTTTTT
ATCTCCTGCTACCGGTGCTGTGCCCCAGAAGCCAATCTGA
AGCCAGAATCGTACTTACTGACGCAGGCCATCAGGTCATG
AAAGATGTCCTTGGGGAAGAGAGGGTGTTCCAGCCCCCGG
AAGTAAAGCTTCAGGACACCAGCTATGGAATCCATGTCAT
GGTCGTTCTGGTCCCCAGCCAGGGGGTCCTCTCCTAAGGA
TAAGCAACCCCCACAAAAAGGAAAGAGAGTGAGAGAGGCA
AAAACACACAGGACGAACAGACGCGGTGGGGAGGGGGTGA
ACCATGTATGTCCCGGTCCCAATCCATCAGCTTTCTGCCC
AGCATGGTGGCCATGAGTGGGACAGACCAGAGAACAGATA
AAGCAAAGACTGTTCCATTTCAGGGGCTCCAGGACGAAAG
CACGGCAGACGAGTCCATCAATATAAACTCTCTTGTGCCA
GCCTGGCTTAGGGACATGGTCCCTATGAGCTGAGGATGGG
ACACAGCAACTGTCTCTCACAAGAATCATGAAACTAGGCT
GGGACTGAGCTCCTGAGGGGAGAAAAATGAGGCCAAGGAG
GCCAGCTCCTGAGACTGGCTCTCACGTCTCCTGGCCTGCA
ACCAAGAACACCTACTTACAGAACAATCATGCCAGAGCTC
CCCATGGAAAATTTCATATCAGATGTAATTAGATTTAATG
ATAGGGCCAACCTCAAATTGAAACTATATATATCCATTAC
AGTGACGGAAATTGCCAAAGCTTGCCCATTACCTTAATAG
CCCACAAAATAATAAATGGGCTACAATGAACAAGCGCATT
AGCCTTGATATTAACTGCCACCAAGGGTTCCAGATGAAGC
CATAAACCGCCCAGATATCATAGTTAACTTCTTGGGTTTT
GGCAGATCATCGGCATGAAAGAGGCAGGATGGGTAGGGCT
GTGAAGGAAGAAGGAAACTGGGATGTGCCCTGGTATTTCC
CTGCATATCTACAGGGGAATGTGTACAAGAGAGCAGGTAC
CCTCTGAAGAGACAGGTAAGCTGGCTTCCTGACCTCTGGG
GACCTCTTAGGGAAGAAAGGGTGGAGCCAATACCCCAGGG
GGCTGGCAAATATTTGGTTTTATCTTCAAGACTGTTTCCT
TACCTCTCTCAAAGGCATTTTTTATGTCATTCACTTCCAC
CTGGGATCCTGACACCCGGAAAATTCCTTCATGCTGTAGT
CCTGGCAATACACAGAAAAGTGATCAAGAAGAAAAAGCAA
ATTCACAAGCACAGTGGCAAGCTTAGCTGAATACCTATCT
CCCCCAACCAGTGTGTGTTTAAGCACGCTGTCTCTCTTCT
TTAGGCCAAAGGAGAAAAACATGTGCAAGGATGTTGGAAA
AGTCACTGGAATAATTTCGAGGCATTCGTTTTCATTAGAA
AGCACCAAGTTAGAGACTCCTCTGACTCCAGGGCGACTAT
GAGGCAGATTCCTTTCCTTGTCTTTGCCTCTCTGTTCCCA
TCTGTAAAGCAAGGAAGTGACCCATTGGTACTTTTTAAAA
ATCATCTAGGGTCAAGAATAGAAAAATATACTCAGGAAGC
TGAGGCAGGAGGACTGCTTGAGGCCGCGAGTTTGAGACTA
GCCTGGGCAACATAATGAGACCCTGTCTCTAAAAAATGTT
TGAAAGTAGCCAGGCACAGTACTTGTAGCATGCCTGTAGT
CCCAGCTACTCAAGAGGCTGAGGTAGGAGGTTCACTTGAA
CTTGGCAGTTAGAGGCTACAATGAGCTATGATCATACACT
GCCCTCCAGCCTGCATGACAGAGTGGACCCTATCTCAAAG
AAAAAAAAAAAAAATGGGAAATGGGTCAAGGCATTAGTTC
TCATCAGGAGTTTCATAAGAGATTATAATATTGCTTTAGC
TGTTTTAACATGGTTTGATTGTTCAAGGGGGCAATGCTTT
CATTACTTACGAAAAAGAGTGGACATGAAACTATAAGTCA
GGAATGTCCAATCTTTTGGCTTCCCTGGACCACATTGGAA
GAAAAACTGTCTTGGGCCACAGAGAAAATACTCTAACGAT
AGCTGATGAGAAAGAAAAAATCCCCCCAAAATCCCGTAAT
ATTATAAGAAAGTTTACGAATTTGTGCTGCAGCCCATGGG
CCACAGGTTGAACAAGCTTGCTATTAAGTGATCAGTCAAC
GGATAGTATTGCCAGACATTGTGCTAGGCACTGGTTCCTG
ACTACAGCTTTACTCTAAAGACAAACATGCATGAATGTTA
TACTACGATAATGTGCACAAGAACTTCTTGGTGTTGTTAG
AGGAGAAAAACAAATCATGAAAAAAAAATGCTGGCATAGT
AACTGCTGCTAATCAATGCTTTCACACAAACAAATTACTT
GGTCCTCACAAGTAATAATGTCACAACAAGGTAAAGGTTG
GCAACAATCTCATTCTCTGGATGAGGGGACTGATGAGTGA
CAGCCAGCCTTAAGTTATACAGGAAGTAAGAACCAGGGCC
AGGACTCAAACTCAGGCCTTGTGGCTGCAATCATACTCAG
TCTTCAACACCAGGCTTGTGGAGCCTATCGGAGTGCAAGT
GCAAAGGTTGGGAACCACATTGGTCACTCTGAGCATGGAC
ATGACTTAAAGACAGCACCACACACACAACTGCAAAACTG
GTGAGAAATCCAGCAAGTGTGTCATCAGTGCCAGCCCCAG
GGGTTGGACTAGACTAGCATCTCTGATTGCATCAGGACCG
CTCAGCTTTTCTCAGGATCCCTGGGTCTCAATCTTAAGCA
TTTTGTCAAAATCCCTCTGTTATGGCACAATCCTTCAAAA
ACCTTGACATGCTGGAGAAATCTCAAGTTTTATTTTAGGA
AAACAAAATAGACTAATGCTCCATTTTGCCCACCGTTAGA
GGGTTTCTTCAGTTAAGAAACCCTCTTGTGCCTCAACTGC
TTTTATCTCTAAAGCAGATGAATTCTATCAGCTAGACCTC
TGGAGGTAAACCACATAGGCCAGGACAGATTCTGAATCCA
ACTGAAACAACATTAAGAAGTAAGCAGAGGAAATGTAGTT
ACCTGGCTTGTAATAGGCCTTAAGTTGTCTGCTCCTGTAA
AGGAATCTCCAGAATATTCCTCACAGAGTGGCAGGCAACG
TTAAAACCTCATTAGTACCACTGTAATAGGACTATAATAC
TAGTTACAAATGCGATGTAAAAGCCAGATAATGTTGTTTA
AATATAGTATGTAAACAACAAGTGCTTTGAGAGAAACAGC
CACATGTCACAACATGGTATAAGCAAAGGTCATCTCGGAA
ACCGGGCTACTCACTATGTTCTAGTTGGTGAAGCCATTGC
ACAAATTCCTGAAACAGCGTCATCATCTTGTTACTTTTTG
GTAGGTTAGAACACCAAGGAAAAGTAGCCTTGGCCTGGGG
GTCCAGGACAAGAAGAAATGAGAGGAGAGCTCATTGGAAA
TCAGGCAGCAGGCCTGGAACACACGGAGCTCTCTTTAGGT
CTGGTCTCTGTTTCCTCTTGAGAACTTATGTTTTGGAGGG
ACTACTATGTGTTCTTGCTCAACAGACAGAATCTCTAGAT
TCTGGAAGCAGAAACATTAATAAGTGGCTGGTTTCCAGAA
AGCAAAGAGAAAAACCAGTTGGCTTTTTATTATACTGCAG
GTGAATCCTTGCATAACCAAAGTGACACATCCATGATCTT
TCAAATTTTTTCTCAGTTCATACGAACATGAAAGTATAAA
ACTCATCAGACTTGGATAAGTTATTTGGAAATGGCACAAA
ACCTTCCATTGTGCACGGAATCCAACCACTGCCAAAAGTT
GTTCTCCTGGAGAATTCCTGAAATGATTTCTACAGCAGCC
ATCTCATGTTCACGTTACGTTGCTCCCTTCCTCATGAAAA
TGTTTTTTTTTTCCCATCATGATTCACTTTCAATTGTTTC
TCAAATCCGTTCTCTTCCTTTAAGCCTTCCTGAATCACCC
TCACCCACCACTGAGCTTTCTCATCTATATAATGGGGACT
ATAATGTCTACCTCCCAAGGGATTTGAGGATAGTTAGGAT
GTGAAAATCCCCAGCATTCAGTGGGCCACAGACTCTTTCA
AGACTGACACAGGTTATGAGCTCTATCCTCATTAAATGCC
TACACACAAAAATTTTTACCGTGGTTTTTTTAGGGAGTTC
ATGAATACCTTAGGTCCCTATTTGGGAAAAATCAGTTTAG
TGGAACAGATGTTTTTTGCGCAGCTACTATGTGCTCAATT
TTTAAAAAATCCACAATATATTTATTTGCTTGATCCTAGA
ATATATATAAAATACTTTTAGAATTGCTAATCCATATCTG
TGTGATAAAAAAACTACTAATTACTGTAAAATATTTGTTG
AGAGATCTTTTTATCTTTAGATTTATATTATAGTCAAGAC
AAATTACTTAGGTTATTTTTTTCCTTATTCTCTTCATTGT
GGTTATGTTATTCACTTGTAATACAGTTAGGTTTATATGT
TACTGTCTGCATTCCATTTTGGGTTGTACCCACACACTGC
CTTTATTTATTTATTTATTTATTTATTTATTTATTTATTT
ATTTATTTATTTTGAGACAGAGTCTTACCCTATCACTCAG
GCTGGAGAGCAGTGGCGTGATCTCATCACAACCTCCACCT
CCTGGGTTTGAGTGATTCTCGGGCCTCAGCCTCCCGAGTA
GATGGGATTACAGGTGCCCAACACCACACCCAGCTAATAT
TTTTGTATTTTTAGTAGAGACAGGGTTTCGCCATGTTGGC
CAGGCTGGTCTTAAACTCCTGGCCTCAAGTGATCTGCCCA
CCTCAGCCTCCCAACGTGCCTGGATTACAGGTGTGAGCCA
CTGCGCCCGGCTTATTTATCTTTTGAGTACAGGAAACACT
AACGTTGTTCTAAAAGTCAAAACTACACTAAGGTAAGAGA
AACGCCACTCCTTACCATTTCCCATTGCCCCATTCTTTTC
ACCTCTTTTCTATCCATCCCCTATAGGTAGCCAATTAAAT
ATTAGTTCCTAGATTCATCCTTCCTGCATTTCTTTTTGCA
GAAATGAGAAGATACATGGATATTCTTATATCTTCTTCTC
TCTTACATAAAAGGTAATGAAATGCAAAAGAATATCTATA
TGTATAGTCCCTGACTTATAGTAGTTTGACTTACGATTTC
TTGACTTTATGATGGTACAAAAATGATATGCATTCAGGAG
AAATACTTCCAATGTTGATCTTCTTTTGGGCTAGCAAAAT
GTAGTATGATATTCTCTTATAATGCTGGGCAGCAACAGAG
AGCCACAGCTCCCAGTCAGCCACGTGATTACCAAGGTAAA
CAACCTGTACTCTACAGTATTTAGTGTTGCCAGATGATTT
TGCACAACTGTAGGCCAATGTAAGTGTTCTGAGTATACTT
AAGGCAGGCTAGGCTAAGCTCTGATGTTCCCTAGGCTAGG
TATATTGAGTACATTTTCAACTTTTTATGGGTTTATCTGT
ATGTAACCCCATCAGAGGCCGAGGAGCATCTGTGGTATTC
TTTCACATTTTGTTTTTTTCACTTAACAACATATCCTGGG
AATCTCTCCATATCAGTTCATGTAAATCTTCCCCATTCTT
GTATAGTACTCCACTGAATGAATGTCCCATAATTTTTTCA
ACCACTCTTCTATGTATGGGCATTTAGGTTCTTTCTAGTA
TTTTGCAATTACAAACAATGCTGTCACAAATAACCTTGTG
CGCATGCATTTTTGTATTGCTGGAGATGTAACTTCACGGT
AAATTCCTAGAATTCCTAGAATCTGCTGGATCGTAAGTGC
ATATGAAGTTTTGTTAGATACTGCCAAATTCCCTTCCAAA
AGAGTTGTATCAGTTTGCATTCCCATCAGCAACATATAAA
TGTGCCTGTTTCCCCAGAGCCTCACCACAGTAATGTGCTA
AATTTTTGTCTCCTCATGCACTGTGCCTGTAATGGGTAGA
AACAGGTACATTCACGCCACAGTATCTGGAACCTGTCCAC
TTTTCAGCAAATACCATGGCTAACACCCTGGTCTAGGCCA
CCATTATGTCTTCCTCAGGCTACTGCAGTTGCTTCCTGTC
TCCTTCTTACAATCTTATCTCCAGAGAGCAGCCAAGGATC
CTTTAAAAAGATGACTCCCTGTTCAAAATTCTCCAGTGGC
TTCCCATCTCCCTCAGAATAAAATCCAGTCCTAGCACATT
AAGCCCTAAGAGTCTGGCTTCCAGCTTCATCTCCTGCCGC
TTTCTTCTTCACTCACTCTGCTCCAGTTACGCTGGCTTCC
TGCATGTGGCAAGGTTCTCTGCACTTGTTCCCGCTCCCCA
AGATACTCTTCCCCAGATATCCACAAGGCTTACTCCCTCA
CAACTCTGCCCTAATGTCACTTTAGCAGAAGTCTTTTCTC
TGAACCAGCTTCAAACAGTGTCCCCTCTTCCTTCTCCATC
CCCTCACCTTGCTTTACTTATCTTCAAGACATTCACCAAT
ACCTGACATATTGTATTTACTGGCTGATCAATTGGTCATT
TGCTTATCCACCTGTCAGTGGAATGTAAGGTTCATGAAGG
CAGGATCTTTTTGTTGGGATATAATAAGCAACCAATATGT
ATTTGTTGAATGAATGAATGTATGCTGAATGAGCAGTGGC
TCAGACTTTCTTTCTCCTATTGTCTCTTAGGCACAAATAA
TTCATCCTCCCCTGAACTCAGTTTGGACTTATCTTTGCAA
ACTGTTTGACTATTAATCATTACTATCTTGTGAAATTTCT
TATACTCCTATTCTGAATTACCACAGCTTATCTCTTTTTA
TTTAACTTATCACTTGCTTACTTATTTCTCCCAACTGCAA
AATAAAACCACTTAAAGACAGGAACAGTATATTATTCCTG
TTTCTGCTTTCCTACATGGCAATGCATGGTACCCAGCATT
GATCAGGGACTTGATAAATTTGTTGACTGTTCAATACTGA
TATACAATGCTGTTACTTTAAATGAATAGGGATAAGATTT
AAAAATTATAGCTGATTAGAATGAGATCAATTGTAACCAT
GCTATAATAATTACTATCCCAAAAACAAACCTGAGCAATG
CCCCAGTTTATAGGGAGAGAAAAAGGCAAGGAGAGGGAGA
GAGAATAGCTGCCTCTGAATTTAGACAAGCAATATTTTAT
CTACCTCCTTAGCTCCAGAAAGGTCACTCTGCCCCTTTTC
CTATCACAGAAAGAACAGCATCTAAAAACAATTTCTGATG
CCCAGTTCCTAGAAATTTTCATAGCACTAGTTCTGTCCTT
TCTAAACACTCTAATCCTTGGGAAATCAATTCTCTGGCAA
TTATTTCCATCGCTAAATTCCGTCCAATGAGACCAGTAGC
TGGTGGGGGAATGGTGTTTATAAGATTCAGCTTCATCCAA
GTAGAAGAGAGTATGATTTCACCTAGGTTGAGAAGCAGCC
TGCCTCTGCAGATTCTCAAAAGTTGGATACAGCTTTAAGA
CCAGCTACTAACTCAGCTCTTGGCCATGCTGTATCCAGCA
AGACCAAACCAGAACAAAAACTGATTATAAGGAATCACTG
CAACATTGGGAAAGGAGATGTTTTCAAACTAGTCTGGTAC
AGAAAGTGACAAAATGGTCAGGCTGTACAGTGGGAGATAC
CCACACTTGCAAAGACTGTGAGTAATGGTGAAACTACTGT
TACCACGTAATAGCAGCTGTATTTACATAACAGCTGCAAT
TTCAAACTTACTCTCAAGCTAAAAAAATGCTGTGTGATAA
GTGGCTGAGGCATTTTGCGTCAAAATACATGGTGCCTTTC
TTTCAATGTCCAGGTGTGGCTATTCTGAGGTCGCAAAAGT
TATGTGGACAAATAAGAACTTATTCCTTTTCTGAGAATGT
CAGGATGGGAAGTCAATCTCTATTCTTACTCTACAAAGAA
TTCCTGGAAGTTCTTCCCAATCTTTGCACAAATATGGACA
AGGCTGTCATCCTGCTTACCGTGTCTGCTGATAAACCGGA
TACAGCTTTCCACCACCAGAGGAATTGCCTGGCTGGAGTC
CTGAAAAGCCAAAGGGAAACACAACATTAGAATCTTCAAA
CAGGGATAGCCCAGGGTCAGAGAAAATGGGCCAAATCGTG
CAGAACTGTCTTAGTGGATCAGTGGCCGGTCTACAAAGAA
GCACCTGACCTGTCTTCCAAGTTCCAGAGCACAAAAATAC
AACTACCTACAGAGAATGCTACACAGATGCCTTAAAGTCA
GCATGTCCTAAATAAAACTGATCATCTTTTATCCCAAACC
AGTTTCTCACTACCTTCTCCACCACCTAATTAATCAATAC
ATTGTCATGTCTGCCTTCTAAATATCTCTCAAATCCATTT
GCTTCTCTCTATCTCAACTGCCACCAACCTAGTTCAATCC
ACCAATACCTCAATTCCCATCCTTGCCACCTTCTGACCCG
CATTTCTCTTCCTTCACATAGTGATTAGGTAATCTTTAAA
AGTGCACATTTCATTATTTAAACTCTTTCAAAGACCTCTC
ATTACTCTCTTACACAGCCTTGCATGCCAGGAATCCTGCC
TGTGCCTCCAGTTCCACTGCTTGTTCTTTCCCCTGGCTTC
TGCTACAGTCATGCTGGCCACGTTTCTGTTCTGCAAAGTC
CTCCTTTGCCTCGTGGCTTTGCCTGAGCTGCTCCTGCTGG
GGGCATGTTCTCCTTAACCCTGACTGTGACTCCAATGTGT
GGATGTGAATATTTGTTGGCACTTGTCACCACTACAGCTC
AAACTTCACAAGGGCAGATTCTATGTCAATTCCTGGGTGT
CCAGGGTTGGCCATGATGCTCTCACATAAGAGGTGCTCAA
TTATTCTCAGTTGAAGGTAGCAGAATGAACCAATGGGAGC
TTCAGAAAGACGGTTTGTTTGGTATAAAGGTAAGAAAGAA
AAGAAAAACTACCTCTAAATAGTGGGGACTAACAGGTACT
AAGCAAAGAAGCGGGCCTCCCAGATGTCAATCTTTGCTCT
GTTGTTTTGCTTCACAATCTGGCTCATGTCACTGAACTTT
TTTGGGCCTCAATTTGCCTTCTACAGACTGGGGAGGGGAC
TGGAGGCAAGGAGAGAAATATTTCCTATTAGCACATGAAC
ATTAGTGCCTACCATTTATAGAGGAATTTAAAGAGGTGTG
AGACCATGTACTAAGTCTTTTAGATGGACTGGTGCTGGTA
ACAATCCTATGGAGTACATATTATTATTATTATACTCATT
AAAATGAAAAAGTGAGGCCAGGTGCGGTGGCTCACACCTG
TAATCCCAGCACTTTGGGAGGCCGAGGCCAGTAGATCACT
TGAGATCAGGAGTGTGAGACCAGCCTGGGCAACAGACTCT
GTCTCTACTAAAAATAGCCTGGCGTGGTGTTGCACACCTG
TGGTCCCAGCTACTTGGGAGGCTGAGGTGGGAGGACTGCT
TGATCCCAGAGGACAGAGGTTGCAGAGAGCCAAGATCAAG
CCACTGCACTCCAGCCTGGGTGATAGAGCGGGACCCTGTC
TCAAAAAAGAAAAAGAAAAGAAAAATGAAGAAATGAAGGC
TTAGTGAGGTTAAGTAGCTGCTATGGTCACATAGCTGGCA
AGTGGCAAAACCAGGATTCAAACCCAGGCAATCTTCCTCG
GAGACCTAACACTTTACCACTACCCATACTGCACCCTAGC
AGTTCAGCAAACATTCCAGGTGTACATACCAAGTATCACT
CAAAACTAGTAGGGTTTTATTTTATATTTTAAATGATTTT
ATTGTTTTTAGAGACAGGGGTTCCCTCTGTAGCCTAGGCT
GGATTGCAGTGGTGTGATCATAGCTCAATCAAGTGATCTT
CCCGCCTCAGCCTCCTGAGTAGCTGGAACTACAGGTACCC
ACACCACACCCAGCACATTTTTATTTTTTCAGAGGGTCTC
GCTATGTGCCCAGGATGGTCTCAAACTCCTAGCCTCAAGT
AATCCTCCTGCCTTGGCCTCCCAAAGCGCTGGGATTACAG
GTATGAACCATGGTACCTGGCTTAAACCAGTAGGGTTTTA
TAATGCAGCTGAATGTACAATAATTCAGCTGTGAGGAAGA
AAGAGATCAGGGAGAGGGGCCCGAACTTCACTAGAAAGGG
CTTTAGATGTTCAGGACAGAGACTGGACTGTCAAGTGGGA
TGGCTCTGTGTAGCTTCTGCCTGTTTGACAGGTTTGCGTG
GATCCCTCCCCTGGCTCTGAATTTGCTACTGTAGCCATAG
GGTTTGGCCACTATTAGGCAAGCAGCTGGGTCTCACAAAG
AAGTCAGGCTGAGAGAAGAGCTGACTTAGCCTCTAGCTCT
CAAGCTTTCTGGGAACCAGAGATGATGCCAAAGGGAGTAC
TGTATATGCCAAGGTGGAGCTGGTGTCAGGATGGTCTCAG
CGACCCAAATGCTCATCTTCATGACCCCTAAACCCATCTG
TTTCCTCCAGCTTTCCAACTATAGCAGCCAGCGTCTGCCC
TCTTGTCAGCATCACTGACTGGCCAGTTAGGCTAGCGTGA
TCTCAGGGGAAGAATCCTTGTCTTCTCTTCCTTATTCTAA
GGAAGAAACTGGGTTCCACTATAAAAATGCCAAAAAAAAG
CTCAATTTGGGGGAAGTCTTTTTATGTTTACAGACTTCTG
TTATTACATTTCTCATTTATACATAATAGCAGCAGAAGAA
TGAAACTAGAGCCCTATCTCTCACCATATAGAAAAACAAA
TCAAAATGGATTAAAGACTTAAATGTAAGACCTGAACTAT
GAAATGACTAAAAAAAACCACTGGGGCAATGCTTCAAGGA
TACTGGTCTGAGCAAAGATTTTTTGAGTAAGACCTCAAAA
GCATAGGCAACAAAAGCAAAAATAGACAAATGGGATTATC
TCAAGCTACAAAGCTTTTGCATAGCAAAGGAAATGATTAA
CAGAGTGAAGAGACAACCTAAAGAATGGGAGAAAATATTT
GCAAACTATCCATCTGATAAGGGATTAATAACCAGAATAT
ATAAGGAACTCAAACAACTCAATAGCAAAAAAACAAACTA
TCTGATTTAAAAATGGGCAAATGGTTTGAATAGGCATTCT
CAAAAGAAGACATACACATGGCCAACAGGTATGTGAAAAA
ATGCTCAATGTCACTAATCATGAGAAATGCAAATTTTTTA
ATAATCTCGCCCCAATTAAAATGGCAATTATCAAAAAGCC
AAAAAATAACAAATGCTGGCAAGGATGCAGAGAAAAGGGA
ATGCTTGTACACTGCTGGCAGGAATATAAATTAGTACAGC
CACCACGGAAAACAGTATGGAAGCTCCTTAAGAAACTAAA
AATAGATCTACCATATGATCCAGCAGGCCCATTGCTGGTT
ATATATCCAAAAGAAAAGAAATCAGTATATTGAAGTATCA
GTATAACTGTACTCTCACGTTTATTGTGGCATTATTCACA
ATAGCCAAGATATGGAAGCAGCATAAGTGTCCATCAATGG
ATGAATGGGTAAAATGTGGTATATACACACAATGAAATAT
TATTCAGTCATAAAAAAGAATAAAATTCTGTCACTTGCAG
CAACATAGATGGAACTGGAGGACATTGTGTTAAGTAAAAT
AAGTCAGGCACAGAAAGATAAATACTGCATATTCTCACTT
GTATGCATGAGCTAAAAAAGTTGATTGCATGAAGGCAGAG
AGTAGAACGATGGTTTCCAGAGACTGGGAAGGGTAGCGGG
GAGTGCGAGGTTAAGAGGTGAGGTTGGGCCAGGTGAGGTG
GCTCATGCCTGTAATCCTAGCACTTTCGGAGACTGAGGCG
GGTGGATCACCTGAGGTCAGGAGTTCAAGACCAGCCTGGC
CAACATTAAAAACCTTGTCTCTACTGAAAATACAAAAATT
AGCTGGGCATGGCAACAGGTGCCTGTAATCCCAGCTACTT
GGGAGGCTGAGGCAGGAGAATTGCTTAAACCCGGGAGGTG
GAGGTTGCAGTGAGCCAAGATTGTGCCATTGTACCCCAGC
CTGGGCAACAAGAGCGAAACTCCATCACAAAAAAAAAAAA
GAAAAAAGAAAAAAGAAGTGAGGTTGGGCAGGGCACAGTG
GTTCACGCCTGTAATCCCAGCACTTTGGGAGGCTGAGGCA
GGCGGTTCACCTGATGTCAGGAGTTCGAGACCAACATGGA
GAAACCCTGTCTCCACTAAAAATACAAAAATTAGCCAGGT
GTTGTGGCGCATGCCTGTAATCCCAGCTACTTGGGATTTT
CAAGGCACGAGAATCGCTTGAATCGGGGAGGCAGAGGTTG
CAGTGAGCTGAGATCGCATCACTACAGTCCAGCCTGGGCA
ACAGAACGAGATCCTGTCTCAAAAAAAAAAAAAAAAAGTG
AGGTTAATGGGATAAAAATAGTGAGAATAAATAAGTTCTA
ATGTTTGATAGCACAGTAGGATGATAATAGGTAACAATAA
TTTATTGGATATTTCAAAATAGACAGAAGATTTGGAATGT
TCCCAACACACACACACCAAAAAATGATAAATATGTGAGG
TGATAGATACCCTAATTACCCTGATTTGGTTATCATAAAT
TGTATGCATGTATCAAAATATTACATGTACCCCATAAGTA
TGTACAATTATGTATTAATAAAAATTATTTTAAAATACTA
GCAGCAGAGATAATGAAGATAGTGATATGAGTGTTTGCAT
AGTTTTGTTGGTCCTACGTTAAATATGACCTAGAGGGAGA
AAAGCTGGAAAGCTTACAGGCTACTGGCTTCAACAAACTG
TGTGAGTACAAAATTTGGCCGGCATATGCAGGAAACGGAG
TATCAGTGGTAAAGGTAAGTACGAAGGGTTGGCAGGAAAC
AGGGCAAGAAAAATATTAACCTGCATGTCTGTGGTTACCA
GCAGCACTCACATGCAGTCCCCAATGGATAATCTGTGGCA
GACAAGGGTGGGCTACAGATGACCTGTCCTACTGCACAAG
CATCTTCTAGTCCCCACTGCTCCAGTGGAGTCTAAGAGTC
CAGTAGGAGCATAAAATGGACAAAGTCACAAAGGCTTTGA
ACACTCCCGCCATCCTCCTCTCTCCTTGTAGTGTTTCTGA
GCAATGAGTAAATTAATTTCCCTGGGACGTGCCTGTGCAC
TCCTGTGGTGCCACGATGACCAGCACTTCACCATTGCCTT
TGTATAGAGTTGACTGAGTTTATTTTATTTTATTTTATTT
TGAGACAGAGTCTCACTCTTGTCACCCAGGTTGGAGTGCA
ATGGCACGATCTCGGCTCACTGCAACCTCTGCTTCCCAGG
TTCAAGTGATTCTCCTGCCTCAGCCTCACGAGTAGCTGGG
ATTACAGGTGCCCACCACCACGGCTGGCTAATTTTTGTAT
TTTTAATAGAGACAATGTTTTACCATGTTGGCCAGGCCAG
TCTGGAACTCCTGATCTCAGGTGATCCACCCATCTCAGCC
TCCCAGAATGCTGGGATTATAGGTGTGAGCCCTGACTGAG
CAGTTTCTACGTTTTTATGCACTATTTGTCTCCTCCTTTC
TCCTTCTCTTCTTCCCTCCTCCGATGTTAGAAACCCTTGT
CACTTTAATTCCCTCATACACTTTTTTTTTTTGGTCATGA
AATCTTAGGGTTAGAAGGGGCCTTTAAGGAATCAGGCCAA
ATTCTCATCTAATCAGATTAAGGGAACTTTAAACCAAAAG
CAGAGGGAGAAAGGTAGGGCCTAAGTTGGAAAACATAGTA
AAGCAGTGGTCCAGTGATTTGCAGGAGAAAACAATCAGAA
AGGGACGGGTACAGTGGCTCATGCCTATAATCCCAGCACT
TTGGGAGGCCGAGGCAGGTGGATCACTTGAGCTCAGGAAT
TTGAGACCAGTCTGGGCAACATGGTGAAACCCGGTCTCTA
TTAAAAAAAAAAAATACATAAATTAGCCAGGCGTGGTGGT
GTGCACCTGTAGTCCTAGCTACTTAGGAGGCTGTAGTGGG
AGAACTGCTTGAGCCCAGGAGGTGGAGGTTGCAGGGAGAC
AAGATTGTGCCACTGCACTCCAGCCTGGGTGACAAAGCCA
GATCCTGTCTCGAAAAAAAAAAAATCAGAAAGATGGCCAG
AAAATCTGTGAATATGTATTATCTGGCATAATTTCACATG
AGTAAGAGGGTTAGAGTTTTTGTTAGGTACTTATTTGTAC
TACATTTGTTAATTTTCATTTTTACCAAGGGAGAAAATAC
AAATCTTTACAACAGATTATATGTGAGTAATGAGGGAAAA
AAGCATCAAAGATAAGATTTCAGGCCTCAGAGACTGTGAA
GAATGGAGTCCCCCTGAACACAAACAGAGAAGTGAGGGGA
GGGGCTATGCAAATCACAATGTGATGGGGGAGGGTGAGAC
TGATGCTGAAGGTAGAAGGTGCTATCACAACTTTCAAGCA
TAAATGTCTAGTCGATCACTGAGGAGTTACACCCAAAGAC
TCAAAAGGACAGCATTATAGAACAAAAATATGCTTAGGGA
AGAAGAGAAAGATTCATCTAAGGGAATAAGAGTGACAAAG
GAAAGAATATAGAGAGACATCGTGAGAGGACAGAGCCCTG
GAGAAATGCCTCAATTTAGAGGAATGGAGAAAGGCCAACA
AAGAAGATATGAAGTCATGGCCAGGAGAGAAATAATGCTG
AGCTTACAGGGAAAAGGGAAGGCCTGGAAGCAGCAGTGGG
ACTGTCTCCTTTTTAAAAAAGGTCTGGGATGGTTTAAACC
TAGTCTTTGACAGGGTCAAAAATGACTGGAACACATTAGG
GACCCTCAAAAACAAAAACTACTAGCTTCTTCCTCTTGTT
TGCCTGATTTGCCATAAACAAATAATTACTTCCTTGTTAC
TTATACAAGATTACTCACCTTCCAAGTAACTTACTATCTA
TTTTACCTTTCTGACCATCTTAGGAAAACTTTTTGCTGAT
CCACTAGTAGATTTGAACTGCTAGAAACTGGGGCAGCCAA
ATGAAAATAAGATCTTTATTTGATTGGGGATTTTGGTATA
TCCTGTAACTCCTATGCAAATCTAGCACCAGGCAAACACA
CTTTGCCTGCAACTACTTAGGTGCAGCAGGATGCAAACCA
GAGGGGTGCTGTTCCCCTCCAACGGTGAGCCCAACCAAGG
GCACAGATCACCTGCCAAACTGATGTGTCTGGCACTCCTG
TAGCCACAGTGGAGGTTGCAAATCCCTTGCAAACATGCTC
CAGCTATAAGCAAGATGCCTGGTTTCAACCCAGGAACTGA
AAAGAACAAACTTCAAGTTCATTCCTTTTCTTAAAGAGAA
AATGGCTTGCTCCCTCTGCAAGATATGCACTATTAATTTT
AAATGCACTGAATTATCCCTAGGAGTCACTCCATTCCTCT
CCAGTTTTAAATGAAATTATGGAAGAAAGAGGAGGAAGAA
AGAAATAGAGGAAAAAGAGAGAGGAGAGTTGCAATTAAAT
TTTTATAATTAAAAAAATGTGTAATTGCATCTGATGGCAT
TCTCATTAAGATGAGATCCCAAGTAGAGAAGGGAAAAACA
GTGACAGCAAAGCTAAGATAAGTGAGGCCTGTATTATCCA
AGTTCCCCAGCTTAATGGTCCACCCCGTCAGAGCAGTCAG
ATGAGCTGAAGAAATGCCGGGGCTGCCAACACCATAGAAA
CCACGCGCCCTCTTTATTCGATTATCTCCCTGTGGCTAGA
GCCACTGAGAATTACCCAAAATGATTTTTTAAAGCCTGGA
TTAGCTTTCCCCTGAGCAGACACAAAGATATTTCTGAGCT
CTCTCCACCCGCCCTCCCTGCTGTCTACTGCATAGCTGGT
ATGAGCTTAGGGGACATAAAATCATTTCAGTATTTGCCAT
AAAGTATAATTAGGAGTCAATTTTGCTACTGCGAAAAATA
TTTCAATTAATTTTTTTAAACAAGCACAAGTGCTGTTTAG
ATTATCCATTGATGTGGATTATCCATGCCACTGCTCTCTA
AGATCCCTCCTAATATGGGTAATGAGAGTTGGCTGCCCAG
TGGCAGATTTTAATACAACACTGAAGATCATGCACCAAAT
TGCAGAGTCGAATGGCTCTTGCCTATCATTCCCAGACCAG
ACTTAATCTTTGCATTGTTAGCATGTCTTAGGAATCCATC
TAGAATGACTACGCCACCAGAAACAATCAAACAAAATCTG
CCAACTTAAAGCGAGATTGTCTGGTCCAGCTAATTAGGTG
CTGTGAGTTACTGATATGCTAGCACATACGCAGGAAGTGT
CAAGCCTCTTTTGCGGTCTTGGAAAAGGATGCCATGGGCA
GTTCTGGAACAGTCTGCACCAATCAAACCAAACCCCTAGT
ATGCAAGACGATAAATGACTAGAAAAGGAGAGGAACAAGT
CAAAAAGACTATGGGCACTCCAACTAGTTAAATCAATGAT
ATTGCCACAATATTAAACATACTATGACTAAATGATACAT
TCCAAATGCAGGCATGAAGTCAGAGGTGTCAGTCCTGCAC
ACAGTGGGGTTCAATAAATGCCTGTGGGATGGACTATATT
TTCAGGCCAGACCAGCCTGGCCCTGGTTGGGCCCTTACCT
GCTTCCTCACAGTTGAGCTGCGCCTGTGACCAATCCCGCC
AAATCAGAGTGGACCAATCCAGCAACAAGGAAGAAAAAGA
GAAAATTGGGACGAATGAGATAAACAACCAGTCTTAAACC
CAGAAGTAAAGTTTTTAATAATTAAAAACAATCTGTGTGG
TGGCTAATGAAACATGTGGCATCACTCAGTTCAGTCCCAG
AAATGGCTAAGAGACTTGATAAATAACTTCCACAATAAAG
CCTACTAAAGCTCTTTTTTTCACAAAAGCACAGACGTCCC
TGCTTTTAATATCTAGCACTACTCAAAATTAGAATAGGAG
AGAACTGGTTCAATTTGTAGTAAAATATATTTGGGTTAGA
CAATAAGAAGATTTTTTTGTCTGCTAGGAGACACTAGGAA
ACACCAAAGGATGCTACAATTTTTGTTTTGTTTTGTTTCT
CTAGGAAATCTTTAAAGATTGCTGTCTTTACAGGGAACAA
TTTTTCTGGATTTAGAGTGCAGAACATCTAGTTTCGGAAG
AACCTTGAGGATCCTCTCAGTCAATGTTTTCCAATCTGTG
TTTAGCCTCAGAAGCCTTTTCTCAAAGGGAATCTGACTCA
GAGGCACAACACCCAAACCAAGGAGGCAGGGCTGTCCTGC
TCTGAGTGAAGGATGGGACCAGAGCCTGGTTGCTGGTCAC
TGCTCTGTTCCTGCCACCAGGCCACTAGAGCTCCTTGAAT
CTCGTGGAGTGCTCTGGTCTTATAGAAGAGGAAACCAGAA
TTCAGAGAGGGGAAAAGCATGGCCCAAGGTCTCAGAGCAA
AATAACTCAGCACCAGGAAATTCAATTCAGCTCTTTTCAG
TCCTACAGAGCTTTCCACAGACTCAGGAGCTCAGGTGAAC
TTAAAGACTCTTAACACCAAAAAGATGTGTTCCAGAGAAT
CCCATTATCCTGGTTCCCTCCAGTCATCAAGACCGGTTTA
TTGATGGGATCTTTATTGTAATTCACAATGACAAAACAAT
GAAAGTCAAATGAAGCTATCTCTAAATAATGAGCCTATAA
TTGTAAATGGCCTCATGATTATTATGTGTTTTGGCAGATA
TAAGTGGTTGATATAATGGGTTAACCCAGGGTCTCTAAGG
AGTCCAACCCATTAAAGCCCCTTCTCTAGTTAAATAAGCA
CATTTCTAGGCATCTGAGAACTGTTGGATGAATGAATACC
TTGCTCTCCAACAGCTCACAAATTTTCTCATAGCAGCACT
GTGACTGAGGGAAAATATTTGGCTGGGGTGGAGGAGGAAG
GGGAAGGTGGGGAAAGATTGGGAGGGGTACATACTTGTAC
ATCAGACAAATATTTCTACCAATGCTCTTTGGCAAGCCAA
TGCAATGTAATATTTCATTATCCAGCAACAGTCACTACTA
CTTAGGGGCTGCCTTCTTTTCTGGGCATAAAAAAAAATCA
AATGCCATCTCCTGATCTTTCTCTGGGTCAAAGACTCCCC
AGAGCCCCTATGTTGAAGTCTGGCAGCTAAGGTTAGGTTA
CCAGAATCCTCTAGAGTTGAATGTTTATGTTCCTTGCAAT
TCAGTGGCGTCTGGGGGTCTCTGGTACAGTTTCAGCAAAT
GACAACCCCTTTCACTCAGTTCTGCTTAGCTCCTTCTTGA
AGTCCCTGAAAACCCCATTTCTATCTGAGATCAGATGGGG
TCAGCAAAGAGAAGTAAACAAACCCCACCCCAGGCCATTG
CTCTGTAGGTCATTCAATGCCTTTACAACTCAACTCCTTG
GCTCTCTCCCAGACTAAGATTGCTCTACCCCCCAGGCCTC
TATCCTTTCCCAGGCCTGTCCCAGGCCACACTCACCTGGC
TAGACTGCAATCTGTCCGCTGACCTGTTGGAAAGACAAAG
GCAAAAAGCATTATGTTAAAGGAGAAGAGAGGGAGGGAGA
CCCACTCCTAGTAACTACCATGCCTATCTCCCCTAGAAGC
CACAGTATAACAATGTGTAGCGAAAGAGAAGAGAGAGAGA
GAGAGACAGAGAGAGAGAGAGAGAGAGACAGACAGAGACA
GACAGAGAAACAGACAGACAGAGAGACAGAGAGAAAGAAG
AGAAAGCACCAAGACCCTCTTTCTGGGCAAGAACTGTTTC
TGATGCTGATTCCCAGTCCAGGTCGGTCTCCCTAAACCTT
AGAGCCAACTCTGCTTCCCAATGGGAACATATGGATGGAT
GTAGTGGAACAATAGCAACACAGATCATACTTAATAGAAT
AAATTATTAGAAGCCCTCCCAGGGATGAAATTCAGCTTCT
CTTATGTTGGATGTGTGTGTGGTGGGGTGGAAGGCCAAGT
TTACTTGCTCCTGAGTGTATGTGTACACACACACACACAC
ACAGAGTTGGAGGTTGGGAGAACAAGAGGAGCTGTTTGCA
GGACAGAACAGAGAAGATATGGATATTCTAGCTTGAGATT
CATAGTAAATTCTCCTGTTAGGTTTGACTGAGGTGGCAAG
GGAGATGGGAGATACAATGTTGATACTACTAGTAAATCAT
GGTTCTCAATCCAATAGTGGGCCTTAGGAGTTCAATGGGT
CATTGCTAGCTTTTAAAAAAATGAAACTGAAAATCTTCAA
GTTCATGAGAAGTATTCTCATGTTTTAAAAAAATATACGT
GCATGTCTACATGGGAAATGATGTGATACATATTGCTTTC
TTTGGGTCCACAGTTAATGAAGCTTGATCTGTTTTAGACC
TGCATTATTTAAACCAGGGGCAAACCCTAGCAGGTGCTGA
GCTGGGGAAGTAAAAATCAGCTCCCACACTCCTCCCCATC
CAAGCTCTTGCAAAGGAAACTCCAAGGGCTGGGGGAGGGA
GGGCAGGGCCTTTCCTTGCCATTAAAGGTTGGTAATTGTT
GCTTATAGTTCAGCTCTTCTTGAGCAATGCCATCACCCAC
CCCTAACTGTCTCTCGTTACCAAAGGCTCAGCTCTTATGT
GCAAAAATATTACTCTGAGCCATTATTTTCAACATCTGTT
CCATTTCCATTCTGGAATATTCATACACATCAATTATCCC
TCTATGGTAAGAACAAGGGACTCCTGCATTATGGTGACAA
ATACATTCAGAAGGCAGGGACGTGATGACTTGCACACATA
AAGATTTATAGTTTTGTTTTTTTCTTTATTGCTAGAACTT
GTCATCTTTAGATTAAGGCAATTTGCAGCACTAATGAATG
GTCAGCCTTCGTTCCTCCATAGTAGCACATTTAGTGCATA
AATGTGTGAGTAAACCCATTCACTCACACACACAAGTGTG
AGCGCATATGCATTTGTATGACCCCAAGGCCCTGCTCTCT
GTCTTACTTATGGACTATGCTTAGACTGTCTTGATTCTCC
GTGGAGCAATCTGATAACCCTAGAGTAAGGATTTTCTATA
AGCAAAGTTTGGTCCTCAGTGCCCGAACTTGTTTAGTCTG
AGTCCTTTTGGTGGTGAGGAAGAGAGAACAGAAATTATCT
AACAGGCTTTCTTCACATAAAAGAAAATGCCTTAAAAGTC
GTAAGATCAGGCTGGGCACGGTGGCTTACACCTGTAATCC
CAGCACTTTGGGAGGCTGAGGCAGGCAGATCACCTGAGGT
GAGGAGTTTGAGACCAGCCTGGCCAACATGGTGAAACCCC
GTCTCTACCAAGAATACAAAAAAATTAGCCAGGCATGGTG
GTGGGCACCTGTAATCCCAGCTATTCGGGAGGCTGAGGCG
GAAGAATTGCTTGAACCTGGGAGGCGGAGTTTGCAGTGAG
CCGAGATCACACCACTGCACTCCAGCCTGGCCGACAGAGG
AAGACTCCATCTCAAAAAAAAAAAAAAAAAAAAGTCGTAA
GATCAGCCATGCATGGTGGCTCATGCCTGTAGTCCCAGCA
CTTTGGGAGGCTGAAGTAGGTGGATCACCTGAGGTCAGGA
GTTTGAGACCAGCCCGGCCAACATGGCAAAATTCCGTCTC
TACTAAAAATACAAAACTTACCCAGGCGTGGTGGCACACG
CCTATAATCCCAGCTACTTAGGAGGCTGAGGTGGGAGAAT
CGCTTTAATCCAGGAGGTGGAGTTGGCAGTGAGCCGAGAT
GGTGCCACTCCACTCCAGCCTGGGTGACACAGCGAGACAC
CATCTCAAAAAAAAAAAAAAAAAGTCATTAGATAAAAGAT
TAGAGAAAAAAAACTAATCATCTGGGAAACCATCCAAGGC
AGGAAAAGGACAGGGCAAAAAAGGTGGGTAGGAGGCTCTG
GTATAATAAGAAGTGAGGCTCCAATTCCTGGGGCCAATGA
GCCAAGGAGTACTGCACACTTTCCTAAACTTTGCAGTTTG
TCTAAAGAGTGCTCAATAATTTATTTTAAAATGTCAGATC
TCTGTGTAAGTACAGGCTTGCCTGTAACTGAAGTTAGCCA
TATTCCCTGCAGCTTCTCCCTTCCTCTCCCCCTTATCTTT
AAGTGAGGAGATTAGTGGGACAGGGAGGAGGGGTGGGGCA
TTCAGAGGCATCCCCAACTTGGGAATCCCATTAATCACAG
GATGCTGAGAGCTAGGCAGGAAATCTGGGCAGGGTGCCAA
AAAACCCTGGGGAAGCTTCCCTTTCAACCTCCACCTTCTG
TTTGACAGTTGAGGAGAGAAAGTCCAGAGTGCCAGTCCAG
TTCTCTGCCTTGCTACTTTCCAGGGTCTGGTTAAAATCAT
TCTATGAGACAAGACAGTCCATTCAGCACCATGGCCTCAG
CATAGCCACAGGAGAGAGGGCTGCCACTAAAACAGCATTA
AGAGCTTTCAAAGCAGAAAGAAACTAACGCTCTTTCTGGA
AGCTATAGAAAGCGGCAGTCTGTCCATCTCCTGCATTTGA
GAATTCTCTCCTCTTAGAGCAGCTGCGTATCTCATCTCAT
GGCTCCCTACCTTCTTGCTCCAGTCTCAGTGCTGCCACAG
AGGAGCTAGAAGTTTTAACAAAGTGTCTGGAGAATAAATA
ACCCCTCAGCCACTCTACCCTGAAGTGGCAGAGGAGGCAA
GGGTTGGGGGACTGGGTGGAGAGCAGGCACACTCCATTTA
AACAAATAGATGATACACGTTAGTGCTTCATTAAGCATTG
GCCTTTTCCCATTACTCAAGCAGTCATTTGGGGCGTGTGC
TTCCACATCAAACAAGCCGGGAAAAGAAAGGCATTCATAT
AACAAGACCGGGTCCACTTGGCTGAGGATGAGGCGTGTGC
TCAGCAAGAAAGCTCCAGCTGGCCTCACTGTCAAGCCTCC
AGCAGAGGGTTCCCACACTCACTTTCTCCCAGGGTTTTCT
GCAGAAGGTCATGCTTGGCTTGTAACTTGGTGATGAGGTT
CCTGCCCTCCAGGTACTCTTTCATTTTCTGTAAGAGAGGA
GGAGGAAAAAGAGCAATCAGACTCCTGAAGAAGAAAAAAA
AAAATCACAGATGCTCAGCTGAACAATTCCCCTTTACAGA
GGTCATTTGGTTTCTGACCCAATTTCTACCAGTCCATTTT
TTAATTTCTTTAAGGCACTGATCATATGGGCAGCTGTTGA
TTTTCATGGTGGATTAATATCCTTCTCCATGTTTTTTTCT
GGGAGTTCCATGATGGCCAGTATAAAGAAACTGTTTCCTA
GAGCCCCTCTCCCGCAGTTTCACTGAGGAAGAGCAGGGAG
GGTGGATGAACTCATTGAGCCCTGGTCTTCTTGGTGTGAG
GACACACACCTGCTATCTGTCACCTCTACTGACATCCTGC
CCTGCCCTGGCCTCTTGGCAGGAGGGGGAGGGCATTCCAT
CACACTAGGAGCAGTGCCAATGGCAGGCTCAGTCCCTGCC
TCAGCTGTAAGCCTGGGATGTGGAGCATCTTTGAGCCATA
TCCTCAACAGCTTCCTTCTCTATTCTGCATGAAGTCTTTA
TGGAAAGCTTTGGATTTCTGAGCACTCAGTGGAAGGGGCT
GCCATCCCCCACTTGCATACACAAATCCAGGTCCAAACAC
AAATGTGATCCCACCTGCTCTCACAGTCAAAATATGACTG
CTGTGCTGCACTTTCAGATTTGTTCTCTCTCAACCCTCGT
CTGCCCAGTGAGAGACCGTATGTCCCCAGACAATTCACTG
AATCTTCAAAACAACCCTAGGAACTATCATCATCATCATC
ATCATCATCATCTCCATTTTACACATCAAAGCACTGAGGT
TTCGAGAGTTTAATTAAGTTGCTCAAGGTCTAACAGTTAG
TGAGTGGTAAAGTCAGTATCCAAATACAGACAGTTTGACA
ATACAGTGTGTGCTCTTAACCATTATGACAAAATGTCCCA
TCCATCATGGTACAGAGCAGGAGAAGGAGAGAAGCAGAAC
TAAACTTCATAGTATTAACGCTCTATGCATGCAGCAACAT
AGCAGGTTTTAGAGCACTTTACCACATATTCTCTCATTTG
ACTCTTACAATAAATAACTGCACAGCATATAGGGAAGATA
TTACTTCCTTATTACAGACAAGATGATCTCAGGGGAGGTG
AGGTATCAAATAAACTGCTGAGAGTTGCAAGCTAGCAAGT
GGTAGTGTCAGGCCCAACCCAAGGCTTTTGGATTTTTAAA
GTATCTTTTCTGCTCTCCTCCACAGCCATTCTTGGGGTCT
TAGTTTGCCTTGATCACCTCCTGCTGCAGTGGTTTATCCT
CCAGATCAGGGGCTATCTGCCTACGTCTGAACTCAGAAGT
CAAATGGCCAGGTTTCCCAAAGTGTGATCCGTGAATTACT
GGTGACATGTGAGATCATTGAGGTAGTTAGGTGGATGCAC
CATTTTAAATGGTAATAGTTCTGTCTGTCTTTTAATGTAT
ATTAAGTAAAACATATAATTATACATCAAACCTTTGATTT
CACTTAGGATTAAGAGTGATAGAAAGAAAAGGTGAACAGG
GCCAGGTGCGGTGGCTCAGGCCTATCATCGCAGCACTTTT
GGAGGCTGAGGCAGATGGATCACTTGAGGACAGGAGTTTG
AGACCAGCCTGGCCAACATGGTGAAACTCCATCCCTAACA
AAAAACACAAAAATTAGCCGGGCGTGGTGGTGAGTGCCTG
TAATCCCAGCTACTTGAGAGGCTGAGGCAGGAGAATTGCT
TGAACCTGGGAGGCGGAGCTTGCAGTGAGCCAAGATTGCA
CCACTGCACTCCAGCCTGAGCAACAGAGCAAGACTCTGTC
TCAAAAAACAAAAAACAAACAAAAAAAGAAAAGTGAACAA
ATGTGAGTTACTTTTACTCTATACTTTTCTGTACAATGTG
AACTTTTAACTAAGAGCTTGCATCTGATTCTTTCTCTTGT
TTAAAAACAAAAGAAAAATCTGCTTTCTCTGGGACGCAGT
GCCTAGCCCTCCCATGTTCACCCAGATGTTCCTGTGGGTA
CCATGCAAATCTCCATGACAGCACTTCTCATACAGCCCGG
TCACAGAGGGTTTATTACTCATGTGTCTTTTTCTCCAGAC
TGCTTCCTCCCTATGGTCAGAGACCATTTATTATTCTTTG
CACCCCTGATAGTACCACACCTAGCAGATACTCAATAAAT
GCATGATGAATAAATGAATGAGCAGTCTCACTCTCCTCTG
GGTAGACCCTTCCTCAGCAGTCACAAACCAAGCCCCTAGT
GTGCCCGTACTCACTGAATTAAAAATAAAACAAGCCAAAA
CTAAATCTTACTCCAAATCATTTCTACTGCCTTATTCATG
ATCTGTTCTCTCTGTGCCTTTATACTTTTGCACAAGAACA
TCTGCAAGGAAAGAGGCTCTGTTGTCACCTTCCCTTTTCC
ATCTGTTCCAGATGCCAGCTCACCTGCTGTCATTCTTCCC
GGGGTAATATCCGAATCCCCAACCAATGCCTAATTGTGGA
TTTGAAACAGTACTTTAGGGCCCAGGGGTGGAAAGCCTTC
AGGAAATATCAATTGCCAACAATGCAAGCCTCAAAAGCCT
CTCTCTTTGGAAGGTTATCCCAGGAGACGCTAAAGGTTTC
CTAATGAGGAAAATTCACCAAGAAACTGTAACCCTCAAAA
CAAGACCAGACTGCTCAGAAAACAGCTACAGTTCTCAAAG
GAGATGGATGCAAATTCCTTCTTCTCACTACTTGTGATTC
CGGAAATCAATTTTTTAAATTCATGTTCACAATTCATTAG
TTAACTCTGGCTGTCACTTGATGAACCATTAAAATAAATA
ACAATCTCGTCAAGATGTATGACGGATTACCTCTTCGGGT
TCCATTAAATCCTGAAGGATCATAACTGTGTCAAGGTATG
AACTGCATCCCTAATACTGGTGTGGAAACCATGGTTGGAG
TTTTCCATCCAGGTAAGCCAGGTATGGAAAGGTAAAGGCA
TCTCAGAATCTGCAGGCATGTTATTTTATTTATCACTCCC
CCATACCACCCATAAGTCAGCATTTATCCATATGAGAGAC
TCGCTGGGGATAAGTGACCTTGTCTTTAATTGGTGGAAGT
GAGTTAGAAGGCTTCTATTGCTGCTCGACAGACACACAGA
GAAAGGAGCTGAGACCGCTGAAGAAGGCAAGGGAAGAATA
GGTGGTTTTTAATGATTTCTGGAGATGAGGGGGGCCAGGA
AAAGGGATGCTTATAATGTCCAATCTCAAAATTCCTTCCT
TGGGCAACGAGGATCACTTTCCTTACTTAGGGCACGTTCC
AATATTAGGTAATTCTTTTTCGTTCCTTCACCAAACACCC
AAAATCAAAGTGGCTACCTGGGGTTTTCCTCAATGAAGGA
GCAAAAGAACGGGTAATATTTTATTCTAGGTATCACCAAA
ATAAAATCAAGTTCCTAAAACACAGTCTGACCAGTGCCCA
CCCCCAACAACTTTCACACTTTATCAAAACTGAGAATTTC
TTCAAAAAGTAGGAAGGGCGGCAAAGAGTCTATTGGGCAT
TTTGTTTAGTGCCATTGTAAAACTTCAACTCAGTTTTTAT
GACTCATTAATTCATTTCCTAATAATTCCTAATTGGATAT
TAACTGTCAGCAGTGAGTTTATTGAGAAGTATTAATATAA
TAACTTTTCTTTCTGCACTTTCCCTCCCTGATAGATGCTT
TAGTTGCATTACAATGAAAAAGCATGAGTTGGAATATTCT
AGTCCTACCACTTACTAACTCTTCTAACCTTGGGCAAATC
ATTTAACCCCGAGTCTTAGTTTTTCCATCTGAAAAATGAG
AATATTTTTTTCATAAGGTTGGTGAGAATGAAATTGGATA
ATAAGCATTACTGTGATTAGCACAGGGCCTGGCTTCCTTA
TACCTGAATCACCTCCTCAGTGAGCCTAAAAGCATCCCTT
CCCTAAGTGTCTTTGCTTTGTGCTAAAATAAAAGCAGAAT
GAAAGCAGAAGGTTTTGGGCCTTAAAAAAGTAGTAAGAGG
CACTAGAATGCTTTTCAAATTTCATTTTTAAAAACCTCTT
CCCTTTAAATACACTCTTACCATGGGGGTATAAAACTCAC
TGGATGTTGCTTATGCCTTGGATTTAATCTGCGTGAACCT
AAGACCCTAAGTATCCACTGCAGCAAGGCAGGAAAAGTTA
GTACACCTACCCAGCCCATGCTCAGAGATATACAGATGTC
ATTATAGTGGCTGTTTCCCCACCATGCAGGCATGCTGACA
TTTCCCCTTCTCCCCATCAGTTTTTAAAATAGGAAACAGC
TGTCAGATAGAATACATAATAGAGTAAACCTTAAATGGAG
CATGTCTCCCCAGTTTAATTGACAGCACAGGGGCATTCAC
TCATTTGTACTCGCCAGCACACGTTTACCAAGGGCCTGCA
AGAAAATACCAAGATAAAAAGATCTCAGACCACAAGTTCC
AAGTCTAGTGGTCGCTCATTGCCCCAGTGGCCAAGGCATT
GCCTCCTCTTCTATTACCTTCCCTAAACCTGTCCCTAAGA
ATTCAGACTGTTTAGCTTTGTTACCTTATCAGCCATGATC
CTTAACCCCTTCACTGCTCTATCCCCATACAATAACCTAA
TTCTCCAACTCCCTATAAAAGGAAATACTTAGGCTGGGTG
TGGTGGCTCATGCCTGTAATTCCAGCACTTTGGGAGGCTG
AGGAGGGCGGATCACGAGGTCAGGAGTTCGAGACCAGCCT
GGCCAACATAGTGAAACCTCGTCTCTACTAAAAATACAAA
AAATTAGCTGGGGGTGGGGGTGGATGCCTATAATCCCAGC
TACTTGGGAGGCTGAGGCAGGAGAATCTCTTGAACCTGAG
AGGCGGAGGTTGCAGTGAGCTCAGATTGCGCCATTGCACT
CCAGCCTTGGGCTCTTGGGCAACAAGAGCGAGGCTCGGGC
TCCAAAAAACAAAGGAAATACTTAGGAAAATGCCAGCCTT
ATAAAGCTTTGGTAAACCTTGGCTAAACAGCGAGCATCAC
TGCCTGTGAGGAGGGAATTTGCTAAACAAATGATGGCATA
TTCATACCGTGGAATTCTGTCCAGCTATTTAAAAAGGAGG
CAGATCTTTTTGGACTAACATAAAAATAAGATCCAAGACA
AATAATGTTAAAAAAGTGAAGAATGGTATAAGTGGTATAC
TTCTATATCTACTTCCATTTTCTTTCATTACATTTCTAAT
GTAATTTATTGCATTAAAGGGTATTTACAGATACGTCAGT
TGTTGTCCATGCAGAGTATCTCTGGAAGGACACAGAAGAA
ACTGGTTTCAACCACCAGCAGAGGGGAGGGGAAAGAGGAG
TCAGGAATGAAAAGAAACTTTATAGTAGGTTTTCCTGTAT
ACCCTTTTAAATATTTGCATCCTTTAAAAATACTGATTTT
TAACAATCACAATAAAAAAGGCAACGGGTAAAGAGTAGAC
ATTGCTGAACTATGTGTTATAGAAGATAAGCAATAAACAC
AAAGCCAAGAAAATCAGGAAACATGTCACCACTGAGGGCA
AATAAGAGGCGAAAGTTGCTGAGCTGTTCCTGAGCCCTTC
CCTTCACCTCTGCTTCTTCCACAGCGTGTAGAGAAGCAGC
CTGTGGCCAGAGACCCAGTAATCAGAGCAGTGGGTCCAGC
TTTTGTGAGCTACCCATTCTCTCTGGATTTATTGATTGAT
TGACTGATTGATTGAGATGGAGTTCCGCTCTTGTTGCCCA
GGCTGGAGTGTAATGGCGTGATCTTGGCTCACTGCAACCT
CCGCTTCCCGGGTTCAAGCGATTCTCCTGCCTCAGCCTCC
CAAGTAGCTGGGATTACAGGCATGTCCCACCATGCCCAGC
TAATTTTGTGTATTTTTAGTAGAGACAGGGTTTTTCCATG
TTGATCAGGCTGGTCTTAAACTCCCAACCTCAGGTGATCT
GCCCACCTTGGCCTCCCAAAGTGCTGGGATTACAGGCGTG
AGCCACCACGCCCGGCAGATTTATTTATTTATTTATTTAT
TTATTTTTATTTATTTTTTTTGAGATAGAGTCTCGCTCTG
TCGCCCAGGCTGGAGTGCAGTGGCCGGATCTCAGCTCATT
GCAAGCTCCGCCTCCCAGGTTTACGCCATTCTCCTGCCTC
AGCCTCCCAGGTAGCTGGGACTACAGGCGCCTGCCACCTC
GCCTGGCTAGTTTTTTGTATTTTTTAGTAGAGACAGGGTT
TCACCGTGTTAGCCAGGATGGTCTCGATCTCTTGACTTCG
TGATCTGCCCGTCTCGGCCTCCCAAAGTGCTGGGATTACA
GGCTTGAGCCACCGCACCCAGCCAGATTTATTTATTTTTT
AATCTTTCTTTCCTTCTCTCTTTCTCTCTCTCTCTCTCTC
CCCCCCCCCCTTCCTCCCTCTCTTTCTCTCTCTCTCTCTC
TTTCTTTTAAGGCAGAGTCTTACTCTGTCACCCAGGTTGG
AGTGCAGTGACACAATCTTGACTCACTGCAACCTCTGCCT
CCTGGGTTCAAGTGGTCCTCCCACCTTAGCCTCCTGAGTA
GCTGTGATACTGTCCTGTGATACGCGCCCATGACCACACC
TGGCTAATTTTTGTATTTTTAGTAGAGACAGGGTTTCACT
ATGTTGTCCAGGCTGGTCTTGAACTCCTGACCTCAAGAGA
CCCACCTGCCTCAGGCTCCCACAGTGCTGGGATTACAGGC
ATGAGCCACCATGCCTGGCCTATTTATTTTTCTAAGTTTT
CAAATAAGAAGGTTGGGTTAGGTAATTTTAAAAAATCGCT
TCAAGTTTCTTCACTCCACAATTATTTTCCTGAGACTCCT
GCAAGCAACTCATCTTTACAGGTCATGCCTCACATTCCCA
ATTGATGTCATCTGGGCAAATCAGTCCAATGAGAGCCATA
AGTGGTCAGAAAGCTTTCTTAGCAGCCCTCTTGGTCACTA
GGCACACCACCCAGGAGTCAAGCGGTGACAAGAGACTGCT
TCCTAACCTTCCAAAAGATAGGATCTTCCAGGATGTGCTG
CTCTGATGTTTTTGAAGGGCATAGGGAAACACACGGGCAA
TGTTTGCAGAGGCAACAGACTAAAGAAAGCACATCTGTAG
TTGTATTGGCTTTGTGTGGGTTGTATGGTAAACAGGTAGT
CACTCTGCTTAATGTGGGTATCCCATTTTCCATAAATGTC
TATTTCACCACCCCAAAAAGCTCCTTTTATCATGAAATTA
ATCATCTGATGCAAAGTACCAGTCACAAAAATGATGAACT
TGCACAGAATCCCACTGCTAGACAAGCCCAGACAAAAACT
GTTCCTGTTAGCCAAGGAAATTTGCACACAATTTTGATAA
GTGGCACTAGGGCCACCACATAAGACAGGAAATAGATTAG
AGGACATCAGTGTATTGAGACAGAAAGTGAAAGGGTGGGA
AGAATTTGCGAGGTCACCAGTTTGAAGCAGGCCATTCCTG
CTTTTACTAAAGGTCAACTTAGAATACAAATGTTACAGAA
TTCATTTAAAGCCAAAAAGCAATTCTGACAACGACTGTCT
TAAAATTCAAGATTTTTAGGTCCAAAATTTCTTACTTAAC
CTAAAAAATGGAAATCTTCACAATATAATGAGATTGGGTC
ATTTAAATAGTGTTATATCTAAGCAGTCCAGACAGACCAG
CTAAACAATCCTATTATTAAAAGCCTCTAGAGAGTGTTCA
ACAAGCTCCTTAGATAATGAAGCTTGGGGCAGCGACACAT
CCCTCATTATAGTCAGAAAGTTATCTTAACGTGTGAGCCA
GGTTATTGCGTGCATTTGTTTTCCCACATGCTGCTCTTTC
CTCAAGGAATGCGATTCTCCTCCCCGACTCCCTGCCTGGT
TCGCTTATTCTTCAAGATTAAACACAAAAGTCACTTTGTG
TGTGATGCTTCCCCAACTCCACTCATCCTGGCTGCCATTC
ATGCACTAGTGCATGTATGCATTTTTACATTTTTTAAACT
ACAAAAATCAACCTATTTTAACTGTTCAGATATATATGAA
GTAAAAATGGAAGTTCTCCCTTTACATGACCCATCCCCCA
TCATTTCCCTCTTTATCTTATACTCTCAGCATTCCCAGCT
TGTAGCACAGCGTCTGGCAATAGTAAATCCTCAAAAACTG
ATCAATGAATAATTTAATAATGATTAATAAATAAATTAAT
GATGATGGTGAAGATAAAGTTTTAGCATTTATTGAACGCG
AACTACAAACCACGGAGTATATTAAATATTTTACAAAAAT
CAATGAATGAGCTAAAATGCCATTCTATTATTTTTTTGTA
TTGGTTTTAATACTTTACTCAGAAGTATGCTTAAAGAATA
TTATAATTATATGACTTAGATTGTAAAACAATATGTACAG
CAGTATCCTATTTTTTAGAATAAAATTATAAATATGTGCT
CACATATGTATTTGTGCACATATAGAAAACAGATTAGAAA
GGAATATATTCTAACACCATTATCTCTAGCTGGTAGAATT
ACGGACAATTTTTATTTCCTTTCTTTTGCTTCTAAATTTT
ATATAATGAGCATATGTGGCTTTGTATAATCATTTTTTAA
AAGTTGTTTTAGAAGAATAGTACTGATACATCATTCCCTT
TTAGCAGTTTTCTCTAGGATAAAAAATATGAGGAAGTCTG
AGCTTAATTAAAAAAACAGATTTCTTTAAAAAAAAGTTAG
CAAATCTTCAGTGTTCTTTTTTTTTTTTTTTTTTTTTTTG
AGGCGGAGTCTCGCTCTGTCGCCCAGGCTGGAGTGCAGTG
GCGCGATCTCGGCTCACTGCAAGCTCCGCCTCCCGGGTTT
ACGCCATTCTCCTGCCTCAGCCTCCCGAGTAGCTGGGACT
ACAGGCGCCGCCACCACGCCCGGCTAATTTTTTGTATTTT
TAGTAGAGACGGGGTTTCACTGTGTTAGCCAGGATGGTCT
CGATCTCCTGACCTCGTGATCCGCCCGTCTCGGCCTCCCA
AAGTGCTGGGATTACAGGCTTGAGCCACCGCGCCCGGCCT
TAAAAAAAAGTTAGCAAATCTTCAGTGTTCTTAATGCAGA
AAAGGCAGTGTTCAAAGAATAATTAAACAAATCACTCCAG
TTGCAGGAAAAATTCAATTTACTGCATGCAGACTGTTTCT
TGACTGAAAAGTTAATTCCTTTCATTCAGAATCAGTATGC
ATATTCACTGGCTATATTTCATCTCACATCTGCAAACTTA
ATTTTTCCTTTCTTGGTCATCAGAAGATTAGGAAATAAAT
TTTAGCCCAGGCAATAGATCCTACTTGGCAAGCTCAAAAT
AACTCACTTATTAAAAAGCAGCACCAAAGACCAGTAGCGG
ACTTCCAAAGGACTGTTAACAATACTTAAAAAAAAAAAGG
AATAAAAGGCTCCAACTGTCTAAAAGAAGACTAGAGATAC
ACGAATAAGAAAATACGATGTTTTGGAATTATGTGCAAAA
TAGTAATGCTGCATATAACCCATCCTTTAAGTTTTAGCAA
TAATTAGAAAAAATAGTTTCCCAACATTGAAAGTTATAAA
ATAATGTCATCATATTGCCTAGAAAAGATTATAGATTTTT
AAAAACAAAACATGTGTTATCATGAATATTTGTATGTACT
TTCCAAGAACTAAAAGATGAAGTTCCCCTTTCAGGATCCC
CTGTGCCTGAGAAGGAAACTTTCCAGTGAAAGCCTACTAG
CTAGTTAAAAATTTCTTAAAAAAGAAAATCTTCTGAGTAG
TATACTTGGGAGCATCCTTTTTCTTGGGAGGATCCCTGTT
AGACATACACAACTTATAAATGCTTGCACCTTTAAGTGTA
GGGATGGTCTCTGAGTATGCCCACATTCATATCTAAGATA
TTCAACGCCTGTCCTTCAGACACTTAACAAGGACTCTGAG
TTCCAAATCTCCCTGAGTGCTGCACCGCATGCTGACGCTC
TTTAAAAGCCATAGTGCTCCCTTACTGTGAAATAAAACTG
CTCTGTCTCTTGCTGGTTGGCTCTCCTCTTAGCAATGCTG
GGCTTGCTCATGAAGGTTTCAGACACTGTGGACTTGACGG
ACTCCATGGAGTTGCTGTACTGGAAGCAGTCAGACACATC
AAAGTCCTCCACAGTCACAATGTCCTGGATGGTTTGCAGG
GTGGCCTCCATTGTCTTCTTTACCTGCCATGACAAGGGTC
AACAGGATGCATGAAGGGTGGGTTGTAAAACAGTAGGTGA
TGGAGAAGCTTGAAGGGAGTGGGCTGGGGAAGGCCAGAGG
ATGCCATCAGAATGTGCAGCTCTGCTTCCCACTGGACAGT
GCTAAGTGAGAGGTAAACATCACATGGACTCTGCTACAGC
ATGATACTCTCTACAGTGAAAACCTAAAAGCCACTACAAT
TCTTCATGCTATGTACTTGACCCAGATCTTTTAATGTTTA
CTTTTAAAATTTAATATTAGCATTTTTATATCATATAGCA
ATATTATATATTATATTTTAATGTTTACTTTTACAATTTA
ACATTAGCATTATTATAATATTATATAGCAATATTATAAT
AGAAGTGTTAAGGGAAAGAGGATAAAATATATCTAAACCA
ACCCCCTCATACAAACAGCTAATTAAAATGTGTGATGGGC
CTAGCACTGCAAAGCCCCAGGTTCTGTTTCATGACCTTCA
ATAAACTGATGAATTTGTTTGCTCATTTGCAAACTAAGTG
ACCTATCCCTACTTCTTCCTGATCTTCCTGCGGAAAGTAA
GACTTACTGAGACACAAGGTAAGAAGCCATCTGAGCTCAA
CAGAAAGCTGGATCACCTGCCCTTTTGAACTGCTTTTTGA
AAGCAAATACACTGAGCCCAGAAGAAACTCACCCTTTCCT
AAGAGGATGGAGATGTTTGAAGTGTCAAAGTCAAAGGCCT
CTGTTTGTTTGAACATGCTAGACAAAGCTAGGCATGAGGA
GGTGGTTTCAGAGACACAATATTGTTCACACAGCTGCCAA
GTGCCATTTTGATTAAATGTGTAGAGGGGAAAAAAAAGCA
TTTCGCAAAAGCTCAAAATAGAGCACAACCTTTGGCAATG
CAAGAGCAACTTCCTGGAGTTCAAGGGCAGGATGTAGCAG
AGGGGGAAAGTCCAAGCCTACATTTGGCTAGGAAATGTTT
GCGGCCGCCCGGACATTCTCTGCATGCTCCTTCCACCTGC
TCTCAGACGGGCAGCAGCAAAAGTTTCAACAGGGAAACTC
AGAGTGTGGCTTTGAGCCTCCTAAGGAGGAAACTCACCTC
TTCGTTTTCAATCTTTAGAGTGGATAAGCGAGACTGCAGT
TGTTGGCATCTCTGTACCAGCTCACTCTGGACAGGCTGCT
GGGCACAGAGCTGGGAAGCCTAACAAAAGAAAGCAACACC
AGGTCAGAAAGAGGATACAGTCCCCTTGGCAGTTCCAGAG
TTCCCATTACTGGCAATGAAACTACCCATATTCAAGGTAT
AAGGCTCGTGGTTTCTATGTTGAAGCAAAATCCAAAGCCA
ACTTGTGTGAGCCTCTTCCAGGACCAAACAGTACATGAAA
GGAATGGGTAGGGGGATCTGTTTGGAGCCCGGCAGGGGTA
GGTCTATGTATGGTCTGCAGCTCCATGGAAGGCTGAGGAG
GCTGGAGAAGAGTGCCTTAGGCAGCCCCAGCTCCAGAAAC
ACAATGCTTTGGCACAGTGAATATTTCCTGCCGAAAGTCC
AAGTGGCCACCTCTCTGGCCCCTCCCTCATCCCCCTTCAT
ACATCAGAGTGAAAGCAGGAGAGAAGTGGGTCAGGAGGCT
AACTTGCCGCTGCTGGCAGCCAGCATGTGTTTATAAATCC
AGGCCATGCATGACAGCTCTGATTCAATGAGAAAGCGTGA
AGCCAGGAACAAGTTGGTCGCCTATGCTAGAGGGCCCGAG
AGGGTATGGAATCTGAAAGAGCTTGGGATTTTCCAAAGAG
CCATCATTTTACCCCAGGCCTTCCCTAGAGCTGTAAGAGA
GGAGTCTGCCTTTCCCACAAGGATTATTGCCAATTAGCTT
TCCCCTGTGTGAAGGAATGGCTGCTCCACTGTCTCCTGTT
GGGGATGTGGTTATGGGATGAGGTCATCCACAGTCCCCTG
GATGACAGATGAGGAGCAGAAGGCTGAGAGAGTTGGGAGG
CAGGACCCATGTGGAGACAGCTCCTGTCACCTTGTTACCG
TTCGTCCTTTAGCCTCTTGTCTGCAGAGAGACATCTGGAT
AGAAATGGCCTCCTTCCTCCTCAGCAACGAGTGGGCACAT
TCACATGCCCACAGACCATTCCCTTGCTTGAAAAGACAAA
ACCTCTCTTCAAATGGAGGGGGCTGGGACTTGACCTTTTC
CTCCATTGGCTTTTAAGCTCCCAACTGACTTGACCTCCTC
CCCCAGCTGAGAGGCTGGTCTGAGCCAGCTCTCAGATCTG
AAGAGAGCTGACTTCACTCTAACTCTTGGATAAGCAGACA
CAATGGAGAAAGCTCAGTGGCCAGAACCGGTTAGTGCCAA
GAGTGAAATTCTCTGGCTGCCTGATGTCACCAGTCAGGCA
TCCAGAGTCCCACAGCCTCTGAGGGCACCAAAAATGGAGC
CAAGTACTTCCTCCTAGTACATCTGAGAGCACTTGGCATC
AATTCATATGCTGTGCACCCCAGAACACCAGTTAGTGTGG
GGCCTTGGCCAATTTCAAGGCTTCCGGTCAAAATGCCACC
CGATCTTTGGCCCTAATCCAACGACTTGCAGGCAGCTCCC
TCCTGTTGCCTCCACAATCTGCAGACAACCCACACTGATG
GGGACAGACTGGCTGCAGAGGCCAAGAATGACCCACCCTC
TCATCTCTTTTTATTTTCACTCATACGAAGGCTAGGCTAG
AATGCGGAACCTTCACAAGCTCCCGAACTGGTCCTGGCCC
CTGCCTGGCTCAGCCACTGATCAGCTATATCACATAAAGA
GAGCGCCCCAGCAGAAGAGTGAGCTATTGATTTTTAAAGT
AACCCAGACCTAGCAGAGAGGAATCAGGGAAGGAAAAACC
ACCTCCAAGCCTGTCCCTTTAAGAAGTAGCAGAGCTGATG
ATGATGCATGCTTTGGCAGTGGTCCGCTACCGGGGTGCAA
GGTAATACACTTCAGCTGCGCTCTGGAGTATGGAAATAAG
ACACTGACAGGGGGAGGTGGGGGCCTGAGCACCCAGCATC
TGGAATCCTCCTTTATGGAGACAAGCTGTTTGGCTCAGAA
GGCAACTCAGTCACTAACACCAGAAAATGTATCATTCCAC
TCAGCTGGTCCCCAAGTTCCACTGATCCCTGGGAAGGAAT
CTCAGTGAGAGCCGGAGAAGGGGCTTGGAAGGCAAGTTTG
ACCAGAAGCCAGGGCAGGTGAAGAATGGGACTTCCTGAGG
CTTGGTGACACCCCTCCCCCCAATTCTAAATGCACATGCT
ATCATCTCACTTCTCCATCTGTTCAGACACTGACATTTCC
TAAGTCACAGCAATGGAAATGAACTGTAAATGGTTTGATT
TTCCCCAAGAAGGAAAGAAAGGAAATCAACTCCACATTTC
TGTCTCTAGGACAGTGTCTCACTCTCCATAGAGGCCGACT
GACGACAGCAAATCCTCTGGTTCCACTGCCACAGCTGTCA
TTCTGGAGCGGAGATTTCTAGAGTCTGGATGCTAATCTTG
AGAGAAGCATCATTCCTGATGAGCACACATGTTGCTGTTA
TTTGGTCCCCTGGCGTCCACTCCTCCTTCTTTTGGTAGCT
TTGGTCTGACTACCTTTAGCGAGGGGAACCTCCCACTCCA
CAGCTCAGGCCATGTGCTTTGCATGGACCCAGGCATAAGC
ACTTCACCCAATCAAAACCAGAGACACATGAAACTTTGTG
GGGGCTTTGAGGAGGGAGGCAGAGACTCTTTCCACTAGAT
TTCAACCTACCAGGGAAGGCTGGAAATGCAGTCACCTTGC
CTCCATGGGAGAATGACCTGTCTGAGAATGGAGCTAACAC
ACAGGAAGTAGTGCAGAGACAGCAAAACAGTGTCTTGGTA
AAATTCCTCCTCCTAAAGCCAACTATACTCAAAGGTCCAT
CTTGATCTTTTCTATCACATAAGCCTATACAACCTCCTTC
TGATTTCACCAATAGGTGAAATGGTGGCTCCTACCCACAG
GAATGAGGTTCACTCTGGCTCGTACACACAACAACACAAG
TGGAACCAAAAGATTCAGAACGATGAAAACCCAGGAGCTT
CTCTTGCCTCTCACTTTAGTGTATTTAGGCCCTTCTTATT
CTAGTCACTGGAGGTGAAGAGTCCAAAACAAGGCCCCCAT
GTTCATGCTCCCCTGTCTGGGCAACCAGCATCAGGCCTTT
GGGATGGCATCTTAGCTCCTTTCCTTCCTGCAGGTACCCA
TTCTTTTTTGTTCAATACCCAAGCAAAACTATACACTTCA
TCACAGTCTTCTAAGTTCAGGAGAATAAGATTATTCAGAA
CTCTGCCAAATGCCAAAAGATCACAACATTCCCTGCCTAG
CTGTCGCTTCTCCACTAAAGCCTCTAGGATGTGGCCCCAC
TTCAGCTCTCATTTCTTCTAGCCTCATCACTGGGAGCGCT
CCCCTCCCTCACTTTCCTTTCACCATCCTGAACTGTTGGT
AGTTTTTAGAATACACCTGCTGTTTTTCACCTTCTTTGAT
CCTGCTGGGCCCCTTTGGATGCCCCTCTCTGTGCATAGTT
CTAACTTTCCCCTTAGCGACCTTATTCCCCAGACTGTAAG
CTCCCCAAGGGCTTTAATCTCCCATGTCTGCAGCCAAGCC
CAAGTGTCTGACAGCATGCTCACTAAGTGTTTGCTCAGTA
AGTGGAATATGCCTCACCCACCTGACAAGAAGCTGGGCCC
AGGCCTCTCTCACCCCAAAATAATGTGGCTTCTGTGTAAT
GAATCTAGACAAGTCCACTCAAGCCCCTTGAGGGTGGAGG
TATAGGGAGAGGGCCTCACCATATCCCCCATGTGGGGCTG
AAACTCAAACTTCATAGGGGGACAGAAGACGTTGTTGTAC
ATCTCCATGAGGCGCTGCTTGTCACTGGTGGCATCCAGGT
TTTCTACTGCATTCTCGATGGCATCCAGACCCTCATGCTT
CGACTGTTCCAGGTTTAACTCAGCAGAGAGGAAGGTGCGT
AGAGCCCGGTTCAGACTTGCATGGTAGCCTAAGTCACAAC
ACTGCTGTGGGAAGGAGAAGGCACATGAGCACACCATGGA
CAGCCCCAAGGCTTGGTGGAAACGGAGGGTGGTCCTGAGG
GCAGATCTGACCACATCAATAAGCCTGGCTGTGCAGTGGG
AAGAGGGCTGACATTCTGACTTCCAAGGCCTGGGTGAGAG
TTCTCAGTTCTTGATTCCCAATTCAATGGTTAAACACACC
CTAGAGGGCCGTGAGGTGGTTGGGAGGAAGAAGATTCATA
AGATTAAATGACATTATTTAATTAAGTGCTATTTCATAAA
CATGAGAAGAATTGAGAGTTAAAGAGAATCCTTTTTCATT
TTTAGGTTTATCTGGGGTTGCCATTATAACAAAATTCAAC
AATAAAAATACAACCTGCCACTCACTGAGGGTTACTGTGG
TTAAATCACTATACAGCAACCAAGCCAGGCCATTTCAGGG
TTCTGAAAGCTGAGTATTGCAACAGCAGCTAATGTATGCA
AGCTCAACTCTAGATGGGAGAAGGACAGAATAGGGAGCTG
ACTCTGTGGGTCATCATTCCCACCAACTCCCAACATTCTA
GGATAGGCCTTAGCTGTAGACTAAGGTTTACTGACATGCC
TCCTCCTTCCTGGCATCTGACAACAGATGCCCCTGCACTA
CAGAAATAGCATTTACAAGACTAAAAAGCTCTACGCATAA
GTGTTACTGGAAAAATTCATGCCATGTAAAGGATTCTGAT
TTTTTACAACAAAATGCAAAACGAAAATGGTATGAAAGAG
GCAACTGTATAAAAAAAGCACTGGCGCAGAATCAAGCAAC
CTTGGAAAAGCCACTCCCCTTCTCTAAACCTGTTTCTTCC
ATAGTAAAATGAACAGATTTGGCCAGGCCAGTGGCTTTCA
AGCAGTAGACCAGAGCCGGCACTGAAGCTGCCCTTGAGAA
GTGGGTAAAAAGACAACCCAACTACTAGGACTTGGAGTCT
TCCATTCCTCCTTCAACCAAGCGAACTCTGCTCTTTTTTC
TATTTAATATTTAGGGATTCTATGTAAGGTCTGCTTTGAA
GAAATAATTCTTCTGTTAGAGAAAAGTCTGAAAAGCCTTG
GACCAAACGTAATCCCTAAGGCCCTCTTCAGCAATGGCAT
TCTGTAACTCTGTGATAATATTCCCCATCCCTCCCCAAGG
ACCCAGAGATCCCAATCCCTTGGTCATCCATCATCCTCCC
TATTGCTTAAGCAACTTTGAGGTCCAGGTCCTGAGAAGAA
ACATCAGAGAAGAATCCATGCATAGAGTAAGGCCATCTGC
CTGATTGCCATTTCATTGCACAAGCAAGCATCAAATTAAC
TCTCCCCACAGCCTTTTCCTCTCATCATGATCGCATTGGA
AGCAGCTACTATTGGGGAAGAAAAGGCCTATGATGTGCTT
CCGCTTTCCCGGCATCTGACAAGAAGCTCAGTGACAGCAT
CAGTTGGGCTGGGCTCTGGGTTCAGTGCCAACAGGCCCTG
GCAGCTGCCTGGCTGCAGTGGAATAACAGCAGTTACAGCT
TAACTAGAGGCAGAGGATGGAAAGACATTAAATTCAGTTG
GGAGGGAAGAGCAAATGGAAGCTAGACAAAAGCGGCTGAT
TAGGACGCTGCACGTGCACAGGCCCTCTGGGAGATGCTGC
TGGTCTCACCAGGCTGCCCTTGAACCTGTAAACATTCCTG
ACTAGCTCTATGTAGACCCTGTTGATGAGCTCTGTGCCTA
TAAGTCTAATGAACAGAAGTAACACGGCCCACAGAGTGTA
TGTGTGTGGGTGGAGGGGGTGTGGGCAGGGGGTAAATGTG
GGAGAGAAAAGTTACCCTTCAAAAAACCTTTACCCATTTT
TGGTAATTTCCCTTTCCTCTCCATTCTCACTACCTCTACC
CCTATTCATACCCTTACTGTGTTACACCAGTGCTGTCTGC
TTCACTGTCCTAAAATGTGACTTTAATTATGGCACTTACC
TGTTGAAGAACCTAAAATACCTCTCATTTTTTTCCCCAAG
GTAAAATCCACCTTCCTCAGTTTTGAAATTTAAAAAATGC
TTCTATTTCACTAAGTATGCTTACTATACGTCAGTCCATG
TGCTAAGTCCTTTATATACACTCTACATTTTAATCCTCAT
AATAACCCCAATGAGGTTGGTATTATCTTAATTTTCCAGG
CTCGAAAGCTGAGGCTCAGTGAAGTTAAATAATTTGAGCA
AGGTCCAACAGCCAGAACAAATTGTAATCTGTCTTCAATC
TATCCATCCAACATCAACTCCCTTTATTTTCTTCTTCAGA
TTCATCTGCTCTAATCCAACGAAATACTCTCTGTTTAGGG
TATAGTATTAAGCTTCAAATCAGCTATATGGCCATAAGCA
AGCTACTTAATCCCTCTGGGCCTCAAATGAGGATAACACC
AGCCTCACAGGTTGTTGCAGGCTAACAGGCAATATATTTA
CATATATTTAGTACCATGTAGACACTTTAAAAAAATACTA
ATATAGCTCCAAATCCACTGACCTCTGCCCTTCAGCTCCC
AGAATGTCTCTTCCTTAAATGTTTCCTACGCCTCTCACCT
GTTGGAATTGGACCAGATCTTCAAGATCCAAATTAAATTC
TCAGCCTCTGGGAAGCCAGCCAACCCTGCAATCCTGGACT
CTAATGACCCTAGCCTCTACTTAGAACCACACTAATCTGC
AGCTTTCATATGACAAGGAATACACTTCTTCATTCTATGA
CTTGCCATGTCATATCACCCCAACCAGACTACCTTCTCAC
CCTTCTTTACATCCCTCAGCATTAGGCCTTGCTCACAGTA
GGCACTTAAATTTCAGTTGACTGACTGATGCCACAAGTAC
AGATTCCAGCCTCTCAGGAAATAAAGCACTTAGGCTGAAT
ACTGACCTAAGTCAAGTGGGTAGATGAGGCCAGTGAAGCC
TTTTGTTTTGCTCACTCTATGGCCAAAGGGAGGCTGGGAG
TTTTCCCAGGCTGGTGCACTGTCTCTATTTATATAACTGT
TCTGTAGGTTCTTTGTGCCAATGAGTGAGGGTCTGAGTCA
CAATATGCCCCTGGCTCCTCTACACCTCTAGCCAACCAGG
AAGATTCAGAAGAGGTTTTCCAGAGTCTTGACTATCTACA
TACCTGTAGGGGAACAGCCAGAAACCAAGCAGTTAGCGAA
GAAGCAATATCTGGCAAGGTTAGGTAAATGAGATTTGAAT
ATTTCATCCTGTTCCAAGGAGAATACCAGTAAGTAGAGGA
AGCACATTATTTTGCTCACAATGGGGACAAAGCAGGCTTT
CCATGGCTTCTGATGAGTTCTGTGGCCACGCTGGGCTCCC
CTGGCCATTTCTGGGTTATATAAATGTTTGGTGAATAATC
TCTCAGGGGAAATCAAATTTTTGTAAGAATTTAATGACAG
CCCATCCAGATGTATGATGACTTGAGTTGATAGCTCATTA
AGCCTTTCCCAACTGATATCCTCACCCAGAGACTCCAGAA
GGCCTGGAAAGGAAAAATGGCTGTTTCACAACACCCACTT
CAAGTTCCCACAGAAGAGAAAAAGAACTGTCCTTAATGAC
ATTTCTTACTGAAACAGCCAAGTTCCCTCATGTCTGATTT
GGGTGCACATGGTATCACAGACCTTCTATACATGTACACG
GCCCTTACAACACTCCAGCTATGCATGAAGACAATGCCCT
GTTCTTCATTCATCCATCTGCTCTTGGGTTGAGAGAGCCA
GAAGAATATGGGGGAGCAAAAGTACATACCAGTGAGCCTA
CCATTCTTAAATGCTATCAATTGAGCTCAGAACGTCTTTT
TGGCTTGAAGTCAAGGTTTCCCTAGTGTGGCAGAAGCCTC
AACTGGATTCCTACAGTCTGAAGTTTAAATCTTACACTAT
ACTATAAAAAGAATTCGGAGGCTAGTCCTTGGTCAATGTA
ATGGCATCGACAAAAATAACTTCTTTTCACTATCCTCAAT
GCCTTATGCACATATTTGGCTTCAAAACCACTAGGAAGGA
GGCAGAAGGGTGTACATGACACAGATGGCAATAGACTGAA
ACAGGATTCATCCCATGTCTTAAAGCAAGTAATGGATAAT
GTTAAGATCAGGATGCCAATATCCCAGGCTCCTCACTTAG
TCCTGCTCTAACTGCATCCTTTTGGCCCTTTTTATTGCAT
AGATCAGCAAGAAAAAGTAAGAAACTACTGATACATGCAA
AAACATGGATGAAATTAATCATGCTGGGCAAAAGATGCCA
GACACAAAAAAGGATAATCCCATCTTTATGAAGTTCTACA
ATGGGCAAAACTAATTTATGGTGAAAGAAATCGTAACAGT
GGTTGCCTTGGGGTGGGGGACTGACTGGGAAGAGACAAGA
GAAACCTTCTGAGGCAATGGAAATATATCTATTATCAAAA
TATTTATTCTATATCTTGATGTAGGTCACAAAGATGTACA
AATTTGTCAAAACTCTTGAAACCGTAACACTTAAGTTTAG
TTACTGTATGTAAATTATACTTCAAAACAATATTGAAAGG
TACAAAAAGAAAAACCAATCTTAGCTTAGATGATCATCCT
CCTCTTTCTATTCCTTTCTTCCTTCAGTAAACACACTATG
TGCTCAGCTATATATTAAGCACTGGAGGCTACTAAGGTAA
AGAAAACTCTTGGTTCCTGCTCTCACAGAACTTAACAGAG
GAGACTGAGATCTTTCTCTGCTCATAGTACAACGGCTCAC
AAGCACGTTTTTGACTCCCAACTCATAATAAGAAACACAT
CGTCTATTGTCACACCCCCCCATAGGATGTACAAGTGTGT
ACATACACATCTAACATAAAAGTTTCACATAATCTTACCA
ATGTGATGTACTCTAATATTTTCTTTCTTATTCTAGTCTC
ATCTATTCATTTGAAACCACAGATTAAACCAATAAAAGTG
ATTTCCTGATTTCCCTAAGGGATCTCACCGATGGTTTGAA
AAATGCTGTCTTACAGTCTATGAATACTCTAGTGCAAGAA
CTACTATATACCATTTTTACCCCTGATACTGAGCATGTGG
CTTCTCCCTAAATAAATATTTACTGAACGTTTATAGAGCA
GAACAATACAACTTAAAAAAAAATAATGAATGTGTCCTCA
TCCCAGGAAAAACAACAAAAACCCAACCAACCAACAAAAT
AAAACAAGACACAACCAAAACAGCAGCAAAGAAACATGAG
AAACTTTATTACTACCTATGTAGCCTCTTGATCCCGGTGA
TAGACCCACACCCTGCCAAGTACTAAGGCAGCCTCTTTTT
CAATGGCATGTCACACCACATCCTGTGAAATCAGGCTCTT
AACAGACTTTTTTTTTTTTAAATGATGAAAACAAGGTACA
AAATACCTTGCTTCTTGGACTGATTTTAAAACACTTGCTT
ATACCTGATGGAGAATCTATGGATTGCAAAGGTTGTGGCT
GATACAGCAGTAGCCCCTCCCTTCCCCTGAGATCAGCATT
TTGGTGAAAAAGGTAGGGAAGTTGCCTTGAGTACAAAAAA
AGAGAAGAGGGCTAACCAACAGTAGAGGTGTGGCAGACAA
CACAGTCTGAATTTTTACCAAATGCGAGATAAATAGTAGA
AATTGTGCACAAGAAAGAATAGATTCTCTTCCTCATGCTG
AGAACAGGCCTCTCTCCCAACAATGAGGAGCTCCAACCCT
GAGGAGAAGAAAGGATCTTGTTTAGGGCTTTGACCTCCAT
TGAAGGACAGTGTTCAGATTGTCATCAACAAGCAGAGAGA
GCAAAGAGGTACCAGAACAGGGAGCAAGGCTCCACTAACC
CAGCAAGACAATGACACCTAGGGCATTAAGTGGCTGAAAT
CTACTGAACCAAAAATCCTCAGCTAAAGGGAGACAGGAAT
CTGTATTTCAGAGAAGTTCCCCGAGCAACTCTTACGTGAG
GCCAGATTTCAATACCAGGGAATTAGTCCAGTTCTTCAGT
TGGCTAGAGGAGGTTGGGAGTCGGGTAGGAAACAAAGCTG
GGTTCCACAACAATTCAGTGACAAGCCTAGATGACCCAGG
TAGTGATATAACAGCAAGACTTGGACCCAAACCCCATATG
ATGCTGTGAGGTGTGGCAGGTTTGCTTGTGGAGAAACCAA
GGCAGGAAAGCATGAGTGGTCTGGCCAAAGTTTTGCAAAG
CCCAACTGCTGCCACCAAGACCCTGAAATAAATGGCAGGC
CTCAGAGACGAGATACACTTGAAGCCCCAGAGACTGGGTT
GCTAAATTGGCTGGCTCCAGATGCCTCACTTTGATGACTG
GAAGGAGAGGTGAGAAAGGGTGTAATTACAGAGCTTCACT
TAGGTGTGGCTCAGGACCTGGGCCAGATTGGAGTCTGTAG
GTGAGAAGGTTTATAAGACTCAACTGTAAGGGAAGCAGCA
AGAAAAACAAGGCCAAGAATACCTCACAGGCAAAAAACAA
AAAGCTTATCCCTGGGCTTGCCCCTTGCAAAACACATGTG
CCTATTAACCACTTTCCTCAATCACCTTTGAAAAAATTTG
CCAGATGTCAGGGGGAGCTGGATACCTTTCTGACAGGACC
CTAATTTGCAGCATAACCTTCGACAGGTGAGTCTCGTAGT
CCTCTGGACCCTGAGCTTCCCTATCCAGCAACTGGAGACA
GCAATGCTTACCCATAATGGTGATGTGACAATCAAATGAG
ATAACACTGAGAAACCTTAAATGCTATACAAATATAAGGT
ACGGCATTGTAACTCTTTAGTTAAGTTCTTGCCACTCACT
TCTGTGCAAGAGAAGCTGATGTAAGAAAGTATTTCCTAGG
CCGGGTGCAGTGGCTCACAGCTGTAATCCCAGCACTTTGG
GAAGCTGAGGCAGGTGGATTACCTGAGGTCAGGTCACCTG
AGGTGAGGAGTTCGAGATCAGCCTCGCCAACATGGTGAAA
TCCTGTCTCTACTAAAAATACAAAAGTTAGCTGGGCATGG
TGATGCATGCCTGTAGTCCCAGTTATTGGGGAGGCTGAGG
TAGGAGAATAGCTTGAACCTGGGAGGCGGAGGTTGCGGTG
AGCCAAGATTGGGCCACTGCGCTCCAGCCTGGGGGACAAA
GCAAGACTCTATCTCAAAAAAAAAAAAAAAAAAAAAAAAA
AGGAAGAAAGTATTTCCTGGCAGATAGACGAGTGTAGTGG
TTATGAGCCTGGGTTGAGTCATCAAGCCTAGGTGCAAATT
TTGCCTCTGTCATTTGTTAACTGACTCTGAGTAAGTCATC
TAAACTCTCTGTTAATCTGTAAAAATACAGATAATAATGC
CTTCCTCCCAGAATTCCAGTTAAGATTGAATGAGATAAGT
GTGAAGTATTTCACTTGGTGCTTGGCAAGCACCCTGATGG
ATCATGGCTGCTGTCTTCATAATTGTTCTCAAAATGCACC
AGATTCCTGAACAATAGTATCAGGGAATGTCTGACGAGGA
TTCTGAAACCAGAAAAGAGGTGCCCTCAGGCCCTCAGCTT
TAAGCACTTACATCAATAAGGTCAGATAGGTCATGGATGT
AGTACTTGAAGACAGATGCATTGGTCGCTTCCAAAGCCAG
TAAGTACTCATTCCGGGCTTTGATGGCCTTCAGCTTATTC
TCTGTGTACTTGGCTTGGCGCTGAAAAGGAAACAGAAGTT
CACTTTTACTTTTTTTTTTTTTAAGGGGGGATTGTTCTCT
AAAAGATAAAAGTACAGTGTACTCAAGAACTACAATTGTG
CTGCTACTCCCTATGCGCATCTGCCTTAAATTGGGTTCTA
ATTCTGTTTAATGAGATTCAAGGGCACAATGTAGATCAAT
TCAGGAAAGGTTAATGAGGCTCCCTACTTAAGATGCGTGC
TCCACTTTGATTCTATCTTCAAATATCATTCCTCATTCTT
GCAATGCCACTCTGAAGAAGGTACCACTACTCTTGCCCCT
GAACACCTGATACCTGAAACCAAATCCTGGATCTAGTCAC
CCCCAACCCCTCCAAAGCAATAGGATATTGAGCTCTATTT
GGAAAATGGATTGGGAAAGGTGACTACTGTTTCTTGCTGC
TAGAGGCTAAAAACTTGGAGCCCACGTGCCCAGTTCTCCC
AATACCTAGTATTCCCTCCAGGGCACAGAGCAAGGCCTCA
TTTTTAGTCACTAGGCACTAAAAGAACCCAGAGCTTCCTT
GTCTGCTCTTCCCAGAGCCTATTTGGAAATTCCTATCATC
CATGCCTTACCGAATGTTGCTTCCCAGCATCTATAGCTGT
GGGAGCATACGTACCTTCTCCTTCATCTTCTCAATCTTCT
TCACTGAGCTCCTCCGGACATGTTTCTCCTCAATGCGAAC
GTTGGCTGTGGAGTCAGGGGAGCGTGGGGTCTGCCGGTCC
TCCTGCTTTACCGATTTACCAATTTGCTTCTCCTCCTGCT
TCTCCGCCTCCTTTAGTTTGCTCTGAGCACTGATGCTGTC
GGCATTGTACATGTGATATGTCTTCATGACCTGCAAGACA
TCGCCCACCCCCACCCCCGAGGTCAAGCCAAGGGGGTCAA
TACTCTGCTTTACAGACTCAGCGACTCAGCTCGAGCTCTC
CCCCATGAAGTAATATCCTCACACCCCTAAGGGAAAAATT
CAGAAGTGTTTGGTTCAGCAAACACAGATTAAAGACCACT
CCAAAGCACAGGAAAGCAGTATGCGAAATGAGCCAACATT
TCCTCTCATTGAAATAACTTCATGTCTATCCATCATGTAT
```
