## Appendix S1 for "Sexual selection and pseudogenization in primate fertilization": All_Annotated_Scaffolds.gff (part 464 of 747)

```
TATTTACTTCGATTCATTATCATTTGTAATCATTTCTCTT
TAATATTGGCCAGGTGATTTCTATCACTTAGTCACCTCGT
AATACCGAGTAGATGGGAAACACCACCACCCCTCTCAGGC
CCCAAGGGCAAAGCCTTCCTGGGCTGGTCAGGAACCCTGA
AGAGGGCAGTGCAGCCTATGGAGTACTGCCTATGCTTTCT
GTTACCTTTCAGATATAAAATAGGGAAGAGAAAAAGCTTC
CAAAAGCTCTTTCTACTGGCCTGGCATTCTGGGGATCTGT
CTGTTCTGCTTTATCTAGATCAAACACCCTCTCACAGCAA
CTAGAGCAGCAGCAGCAATTACAATGCCAGTTATCATTTA
CTGAACACTTAGTATATTCCTGGCTTTATGCCAAGTACCA
CACACACATTTTCTCATTTCATCCTTAGGGCAATTCCACA
ATCTAGACAACAACCCTATGAAGACCGTAAGCCTTCATAG
CAATTCAGGTAAGAGTCTGGGAAGGAATAAAATCCATATG
AAGTATAACTGGAATTGCCACAGGAAGGAAGTAGTATAAA
AGGTGAAGGATGATTTTCCATCAAGGCAACCATTTAGGAG
TTCAATCCTTTCTCTTAACAGGGAAGCCAGGAAGCCTAGA
ACTCAAGCTTGTTTCCAATCCTACTAAACATACTACTTTC
AGCCACCCGGTGCCTGCTGTACTCTGTGGGGAGCTTTCTG
TTTCCATACAGGGAGTTCAACAGTGTTGAAAGTGTGATGC
CCTAAGATTTCTTTGAGAGGGAGAATTAGAGTAGAAGTTG
GTGGATGTGTGTATATGTGTGTGTGTGTATGTGTGTGTGC
GCGCGCATGTGTGTGTGTAACAGAGGAGTGCCAAGGTACA
ATATTATTATTAATATCTACCACTTAATAAACATTGTGTG
CCATGGGCTTTAGGTACATTACCTCATTTAATCCTTACAA
TAACTCTGTGAAGAAAATGTTATTATTTCTATTTCTAAAG
ATAAGGAAATAAGGCTCAAAGAGATTAACTGTCACACCCA
AGGTCATACAAAGAGAAAATGTCGGAATCAGGATTCAAAC
TCAGGTCTGTCAGACTCCAAAGACCACATTCTTAGCCACT
AAGCAACACTGACTCTCCTCTGGATAGGACTGGACCGGAA
CCGGTTGGGAGGAAAGGTTAAGTATGGTCAAGATATTCTT
GAAAAGAGAAATTGGTTCCATTTATGAACTTGAGTTAGAA
CAGTGTCTCAACTTGGGGCTATTTTGGCCTCCAGGGGAAA
TGTGGCAGTGTCTGGAAATATTTTTGATTGTCACAACTTG
GGGATTACTACTGGCACCTACTAGGTAGAGGTCAGGGATG
CTGCTGAACATCCCATGCACAGGACAGCCCCCACAACAAC
TAATTATCTGGCCCAAATGTCAATGGTGCTGAGGTTGAGA
AAACCTAGCTTAGAAAGACTTTGTGAGTAGACTAATCTAG
CCCCTACAATCAGCTGGAGGCAAACAAAGGAATAAAGAAT
ATTGGGATACTGACAAAGTCAAAGTACATTAGAGTCTAAA
TTATGTCTCATTTTGAATGCAGAATGTTTTAAATTAGCTT
CACCTTTTTCTGAACCTAACACTACTTCCCATAAATTTTA
CCAGGATAATACTCTTCATATTTTCTATACAGAAGAAATA
ATATTTAATAACCAATGGCATTTAAAAGCCTTTCTAAGTA
ATTCAAACAGACCCCCAGCTTTCCAGGTTAACTAAGAAGT
GGAAAAGAGGCATCTGTTATCCCAGATGAAGAAGTGTAGA
TAGGAGGCTCCTTTTTTTTTTTCTCTTTTTCCACCTGAAT
CTGACCATGGGATTCAAAAGCTTAGTGAGCAGTTACAAAA
GTGAGTGCTTTTTTTCTTTTTTAAAGTGATTTCCTATTTC
ATGAAGGTGCACGATAAAGAGAAAACGCTATGAATAAACA
TGAGATAAAAAAGAGGTCAAAGAATAGTGCTACCAAGTCA
ACAAATGAAGTAATAAAAATCAACAATTTACAATGTTCCT
TTACCCTAAAAAACTTAAAGAACTTTCGTGTTAAAAAAGA
ATAAAACACTACTTTGCCTAAGAAACTATACATTCTTCAG
GGTAAGCTCTACTTCTTTTGTGTTTTCTTCTCACAGTGGA
GAAATATGTCATATACACAATGGTGGTTTTACAAAGTGGT
TGCCCAAATGACTGCATGACACAGTCTCTCTTCTGGGTAA
ATACTGGAGAAGCTTTATTAGTGCCTTTCAACTCAAGAGA
AAACTGAGGTACCCAGAAGCTGAAGCCAAAACAACTGAAA
AAATAGGAAAGTCAAGATAGGACTTAGAAATTTATATAGA
TATAGATATAGATATACATATTAAATATATGTTTATAAAT
ATATATTTATAGTCAACATAGGACTTAGAGAAAGTCAAGA
TAGGACTTATATATAGCTATATACATATACATATGTAAAT
ATATGTATATCTATATATCGATGTCTTAGACATACAGCTA
CACATATATGTATATATAGATATGTATACATATAGATATA
CATACTTCTATCTATATATAGTGAGGCAAATACAAACTAT
ACCAAAAAATTGAAAAGTCTACATTCTCAGTTCTGTGAGG
AACATTCTACTTTACTTTGAAAAACTAAACACTGAAGTCA
TGTATTTAGCTCTGCTCCCTCTGACAGCCACACTAAAATA
ATAGGGAAAAAAAGGTTCTAAAATTATTATCATTTAGGTA
TAAATTGAGAAAAACAAAAAGAATGGAAGCAGAAGCTGAA
AAACAGGCAGGCAAGCAGTAACTGATCTACTTGAGTCCTA
AACCAAAACTAGAGTAAACCAGGAAGCAGCCAGATTGATA
TCACAGAAGCCCGAAGAGAAATAAGTAGCAGTGGGATGAA
GGTAGCGCTAAACACAAAATAAGCTATTGAAAATCTGAGA
ACAGTGAGATCCCAAGATCCCCTCTCCCACTGTAGCGGAA
TACTAGATGAGAGGTTTATTCTGTTAGAGAGGGTCCATGG
ACTAGGGGATACAAGGTTCAGCGGTGATAGGGGGATACTG
AACTTCAACAGGAGGATTAGCTGAAGTCTATGTTAAATTT
TGAGATGGTCCAGGCCTCTTCACAACTCAGCCCCCAGACA
TGAGTAGGAGATCAAAAGTGTGATCTCTTGGCAATCTGAC
CATCCAAGATAAGAGACCTAGAAATACTAAAGTTGGGGCT
TCCACGAGGACACAGCCCAGTTAGAACACCCTACTGTGAA
GGCCACAGCTGACATAGAATCTTTTAGTACCTCACTTTAA
AGTGTGAACAGGCAGCTAAGGATAACCAGGCATTTAAAGG
AAATGTCTAATATGAAAGACCAAGACCAAAACTAGCAATT
TAGAAGAAATATTATACAACAAGAAGAAAAGTTTGAAAAC
AATATATCCATAATAGCCCTGGAGAGATAAATGAGAAATA
AAATGATACTGCATCATGAAACAAAAGTTGGATGCAACAA
AAAAGGGAACATGTAGAGAACAAGAAAAGAGTTCTTGGCA
ATTAAGATTCAACTCAAGTATCTCTTCAAGGAGCCTGACT
TCATCCCTGTCCTCTGTGAAGACATGTAAATGAGTTCTTG
TCACTTCATTTTCCACCTGATGCTTTACTTTTCTGTCTCT
CCCAATTAAAACTAAACGCCTTGAGGTTAGAAACATCTTA
TTTGTTCTTGTCTCCCTGGTGCCTACTGCCAGGGTCAAAT
AGGCAAGAAGAGTTGAGGGACTATTAAGTGCCATGTTTCA
AGGGAACAGGTGCTAAATACCAGTCTGAGGTAGCTCTGCC
AGCACACAGCTGCTGCTCCAAGCCAAGGGGATATATATTT
AGGGGGAGTATAGAAGCATAAGGCCTCTGGGATAATAACA
GCCCCAGAGTGACCTAAAGCCTCTTCTTTCTCAATTCTAG
AGCCTCCTTGACTCTTCATACTGAGCCAATCCACACTGGC
TTCAGTGCCTCCATGTATGCTCCTTCCTGTGGGGGTTTGC
TGGGTTTTTCCAGACACGACCTCTGAGTACAACTGAGGCA
AAGAATCCCAGAGTTCTTTGGGAAGCAGTGTGTTCTGACT
TCAAAGGCATTCCCGGTGCATCCGTCAGAAAATGAAAACC
ATTTATGCCATGGTTTATATACTAGCCAGCTCATTATCAG
GGGAAAAACACGTGGAGAAGAATGCTTGCTAGGATTGCTC
TCTGAATAGCAGCTGTGGGAAGCAGGCCCCGGCACAGAAT
GCCAAGTCAGGGAAATCAAAGGCCCTTCAAGCAGAAAACA
GGAAGGTGCAGAGGGGCAGCTGGCCACTTACAGTGGTATT
CTGGGCCCCCTGCCCAAAGGCATCTTTCTTTGGGAACACC
TGGGTCCTGCTCCTTGGATCATCAAGGTACAAAGTTACTA
AAATTACCAACCCTTGGATAACTAGTCCCCTAAAAAAGGG
TATTAACGGGTATTAGGGGCAGATGTGAAGAGCACTGAAA
AAACTGGATGGGTTTCTTATATGCTTGGTTTCCTTTTTCC
AAGGATCCCAAATAAGTTCCATTACCTACAATGTCATTGA
AACAAGTGGCCCTTCCCTGCCTTCCTGACAAGAAAATAAT
GGGAAAGCTCCTTACAAGAAACTCTCCCTTGTTCTCTTCT
TGACTCCTCAAGAGTGTGCACACAGCAAGCAGCTTCCCAA
AGCTAGCATGTAATGGTCCCAGCTTCCCACCTGATAAAAC
CACTCTCCCATGCAAGGTGACCAATTAACCTTTTTTAACC
TAGAACTTTTCCAGTTTCAGTACTGACAATTTTATGTCGC
AGGAAACTCTTCAGTACTAGGCAAAGAGGGACAGTCAGTC
ACCATAATCCCATGGTGCCTTATTCAGACCAGTCCTAAAC
TTAAATCTTAATCTCCAGAAGAAAAAATTCTATTCTCTGA
ACTTTCTTTTTTCTTTCTTTTCTTTTTTTTTTTTTTTTTT
TTTTTTGAGACAGAGTCTCATTCTGTCCCCCAGGCTGGAG
GGCAGTGGTGCAATCTTGGCTCACTGCAAGCTCCGCCTCC
CAGGTTCACGCCATTCTCCTGCCTCAGCCTCCCCAGTAGC
TGGGACTACAGGCGCCCGCCACCACGCCCGGCTAATTTTT
TTTGTATTTTTAGTAGAGATGGGGTTTCACCATGTTAGCC
AGGATGGTCTCGATCTCCTGACCTCGTGATCCACCTGCCT
TAGCCTCCTAAAGTGCTGGGATTACAGGCATGAGCCCGGC
TCACTGAACTTTCTAATGGCCTACAGAATCTGGAAACCTA
TTTGATCCTTAGCTATAGTCTAATATTTCAGGAAGTATAA
CTCACCCAACTACTCTACCCCCTAGGACATAGAAATACCA
GTTCATGGAGAGTATGCAGACACCAAGGTCATAGAGGTTT
GGGGTATCCCTCAAGTTCATACAGCTAGTAGTCAAGACAG
GGTAGAATCTAGCTTGCTTAATTCAGGAGACTCTAGTCAC
TAGACCAGCACTTCTCAATCTTGGTATATTGACATTGTGG
GTCAGATAATTCTTTTTTGTGGGGGCTGCCCTGTACACTG
TAGGATTTCAGCTGCATCCCTGGCCTCTAGATCATTAGAT
GCCAATAGCACCTTCTACTCCTCCAGTTGTAACAATCAAA
AATGTCTGCAGACATTGCCAAATGTCCCCTTGGGGTAAAA
CTCCCTCTGCTTAAAACTCCATTTGGACCAGAATGTTTTG
ACTTCTCTGAAGCTTTCTAGTGCCTCTACTCTTTTTTCCC
TCTTTCCATTGCCTACTAGAGGAAAACATCACATTTAATT
TTGGCCTTTGACAGATTATGAAGGAATATTCCAGCTCACC
TTACGACAGGGGATACCACACTCAGGCAATTCTCAGTTTG
AACATCAATGGGAAGATGTTATGCTCTACGTTGACTGTGG
CCTCACAATGGCCAGTAAAGTAGTTGGCCAATATTGGGCT
GTCTTAAGTCTGCAGTCAGAGGTAGCAGCTCAGCCCTCTG
CAGACCAGAGAAGTAAGTTTCAAGGTTTTCTTCATCACTC
GAACACAGCTTGTGCCCTTTCACTTATTTTTTTCTTAAAG
CACAACATATGAAGAGATATAGGACCCTGGGTAAAAGCTA
ATAGATCCTTAGACATTAGTCTTTTTCTGCTGCCTTGAGT
CCCACTAAAGAAGTGGCAAGGTTTGTTGGTTATCCAAACT
ACTCCTTCCCAGAAACAGCTGCAAATAGTAGAGGGTCAAA
ATGCTTACAGGAAAATAAAAGAATTTATATAGTGACTACA
TGTGTCATTTTCTATCGTAGGGAATTCTCTGCCAAGAGAA
AGGAGTGATAGCTCTTCTTGGTGCTTAGAAAATGCTCTAA
AAGAGCAGAAGTAAAGCATTAAAAAGACAAGGTTCAGGAA
ACCCATCCAGTCTGAAAATGGTTCACATCGATGTGTTTCT
ATTTTTAAAAACTCTTAACTTCATTTGAGAGAAATGAAAA
GTTGGGAGCTGAACCAAAGGTACCATCTATCTATGCTTGG
CCTCACAGCAGAAGAGTCACAGAGTAGAAATTCAAAACAA
ACTGAACATCACTGGAGATAAGTCAGATGACTACTCTACC
CTATTTACTTGCTTAACAGTTGCTATGACAAAATGGTCAC
ACCTAGGTTTCTGGATCAGCAACATCTGATCCCAAATGCC
TGTCATGCATGTCACCACTGCCTGTTCTGTGAATAAAAAA
AAAAAAAAAAAAAAAGAAAGGAAAGGAAGAAACGAAAAGA
AAAGAAAAATGCAGCAAATAAGCAAGTAAACATTAGAAAT
CAGTATCACCTTCAAATAGGATGGAGAAACGCTGGAGAAT
GACACAGTAGGCTGGCACATCCAAGCTGGAGAAGGGGCCC
CTGAAAGGCATTAGCTGTACAACTTAAGTATTCCCTGTAT
AACAACACGAATTTCCTTGGTGTGTATGTGTGTGAGTGTG
TGTTTGTTTTCATTATAATTAGAAAAACATGGCTGGGGAA
CAACCACCACCACCACCACCTCTCTGCGCATGAATTAACA
CGCACCAGCCACAGGCGTCATGTGCCTGAAGCGCCAGTCA
TCTCAGAACAGATTGTGTTCTCTTCTCTAAGCCCGCAGCC
TGCCTCGTCACTGAGGTTTGGCTTTATAAAACTCCAGGAA
GCCAGTGCAAAGCTCTCTCTGCCCGAACTGGTCCCTCTTG
TTGGGGGAATTTAGGACTCTGTGCTGCCCTCTAGAGCATT
TGTTCTAGTCTCAAATCTGTAAATCAATCCAAGATCTGAT
GCAAAACCTAGAACAATAAAGCCTTTCCAACAGGCACATA
TTAATAGTGCAATGCAGGCTACGTTCCTTGCCGTTAGGTT
CTGTTTGCTGCTAATGGGGTCCATTGTGCCAATGACCTAG
ACTCTGGCTGGTCTCTAGCAATTATGCCCCAAATAACGCC
AGGGTGAGCTTGCACAGCTGAGGAGAAAACTTATTTTGAG
GAAGTATTTTTTGACTCATTCTGTTTTGAAAAGACGAGTG
TGAAAAAAGAGATGGGTGGGGTCACCTCCAGTGGGGACCA
TGCACTTGTCCTCAACCTCAGTTCAGTTCTGTTGCTGACG
TACTATGGCTGCAAGCTGCCAAATGCTGCTTCCCTCTGCT
TATTAAAGAGGCAAGCAACCCATCTGATTTACCGAGTAGA
GCTCGTTCAAGACCTTCATCAAATCATCTTGGAGCTGCTG
GCCGACTTCTTTACTCTGCAAGGAAAGAGGAATGAAGGTT
AATGGGGAAACAGAAGAGAGAGGAGGGAGCAATGAAGGCA
AAAGCCGCACTGGCTCTACAAATAACCCAGACTCAATTAA
GGCCCATTATTTAACCCAGCAAATCAGATAACCACTCCAA
TCAGACCCAATTATGGTCAGATTACTCAAAGAGTTTTAAT
AAAATGAAATGTGCCCTTTCTATAGCCCAGCAAAGGCAAT
TGCATGGAGGGAAAAAGGGTGGTAGCCTTTGATTTTTCTA
TTGGTCCCCAAAGAGCAGGACTGAAAGCCACATCCTACCT
AGCAACTGTTAGGTGGAACACGGTTTCTCAGATACTTGCA
GTCAAGCATTCCAGAAGATTTCAAAGGAAAATAAGATGTG
CAATGGGATGAAATAGGAAAAAGTATATAAACATCCAGGG
ACTTCAAAGTCCCTAACTAAATAGAAAACTCCAAACAGGA
TGGAACTATATTTCTTACTTGCTTTATTTCTACCCGAAAC
TCACAAGGCAGCGATATCTCAATATTGACTGCCTGCGAGA
TTAGCTGTTACTAGATGCTGAAAATCTATGTTAAGGGGTC
TCCAACTAGTTAATCTTGAGCAGTGATGGCTCCTGGGTTC
TTTGCTGTTGACACCCTGGGCTGACATCTAACTACATAGA
GCAGTAGAAATAAAGAATAGGGCTGGGCACGGTGGCTCAC
ACCTGTAATCCCAGCACTTTGAGAGGCCGAGGTGGGTGGA
TCACCTGAGGTCGGGAATTTGAGACCGGCCTGGCCAACAT
AGTGAAACCCCGTCTCTACTAAAAATACAAAAATTAGCCA
GGCGTGATGGCACATGCCTGTAATCCCAGCTACTCAGGAG
GCTGAGGCATGGGAATCACTTGAACTCAGGAGGCGGAGGT
TGCAAGGAGCTAAGATTGCGCCATTGCACTCCAGCCTGGG
CGACAAGAGTGGGACGGTCTCAAAACAAAAAAAAAAAAAA
GAAAAGAAAAGAAAGAATGAGGAAGCAGGAAGGAGACTGT
CACACCTCCTATACTAAGTGTTATATGCCAAACCTAAGAG
GGCTAACACTGATTGGCAGCATGGGTCATTGAGAGGGAAA
CCCCTTGTTTTATCTTTTGCCAGCTCCTTCTAGATCTTCC
CTACTAGAAATTTGGATATCAAAATGCCATCCTAACAGAA
GTTATAATATTGTCTCCCATCCGTCCCACCATGGCTGCTA
GCTCCCAGACAAAAAAAGGAAGGTCTTTCATGTCAGATAC
CCAATCATTTAAAATCTTGCTTTTTTTCAAGATATATATA
TCTCTACTTAAAAAATACTTTTTTTCTGATTACAAAAGTA
ATGTATGTTTATTATAAGGAATCTAGGAAACCTCAAAAAA
GAAAACAAAAGTAACTCTTAAATGCCTACCACTAAGAAAT
CATCACTCTAAGGGTTGTTATGTACTTTTCTAATCTTCTC
TATTTTTACAAAATTGGGATTGCATTATAAATCCTGTTTT
GTAACTTATTCGCTTAAACATACGTTGTAAACATTTCCAC
ATGTATTATTCTTCTATAGCATTATAATACATTATATTGA
TGCAGCTCCCATTCTTGGACATGTACTTTGCTTCTAAATT
TTTGTGATAAAAAATGCCATATCACATTACTTTGTATATG
ATCTAATGCACACACCTTTCATTATTTTCTCCTAGAAATA
ACATTGCTGGGTCAAAGACTACCATTTATACCACTAAAAT
GCCTTTGAGAAAAACGGTACCAATTTAAAATAACACCAAT
AGCATATATGAATGTTTATTTCACATTTTATTGTCTTGAC
AATTTGATGTGGTATCCTCCTGTAATTTGCAGTCCTTTGA
TTCTAGTGAGCCTGAGCATTTTAAAAAATGTGTATCAGTC
ATTTTCATTTTTCTTTTATAATCTGTCATTTTCTTATTAA
GGTGTTCTCTGCCCATTTTTTCTATTAAGGTATTCATTAT
GGAATATAACCTATGTGTGGCCTCTGTCATGAGTAGGCAT
GAATTTTTACATCTGATAGTGGGGAAAGGGGTGGAAGGAG
CCCTAAATTTGCAATCATAAGATTCTCTTTCTATTGCTGG
CTCCTGCATTACCAAAGAGATAACTCTGGACAACCTGGTT
AACCTCTTTGGCCCTCTGTTTTCCCTTCTATAAAATGAAA
AGCTTCAGCTAAAACATTTCTAAGGTCTTTTCCAACCTCT
GCCATTCTATGATTCTACATGATCTTCTGCCTGGCTTCTA
GAGTCCATATTATCTTCAAACATCACTCCCTTTAGTGTAC
CGCTGGTTGGCTTAGAAGATAATGAGCAAGTTCTCCTAGG
CGACCCAGATGCTCTACAAAATGGACGGGTTCAGGGGCAT
CTTGCCAGTCTTAAATTTACCATTCCCAGGGTCTCTCATC
CAATGACCTCAACTGCTGGAAGAAGTCACAAGAGGGAATG
CCTTTCATCTGTGATCTCACATACCAGCCTCTCCTTTCCA
TTGAGAGAAAAGCTGAGCTCCACTGAAGCAAGAGGCCCAA
GGAGGTGAAGTGAGGCAACATGACTCACTCCGAGCCCCAG
AGTCAGCAACAGGGTCAGGAAGTGACCATGAGTATCACTT
CCCACTGCCCTGCCCTCCTACCTCCGGGCCAGCTCCCCCT
GCTAGCCTCCTATCGTTTCTTAACTCCTCCTTCTGTTTGA
ATGGCAGAGGTTAAAGGAGAAAGCTCCTATTCCTCTACCC
TGTTGCTTACCCATGACTTAAATAACCTAGCCCCAGAATG
GGGGATGGGGGAAGAAGAGGAGGGAAAAGAGTAACCAAAA
AAACAGCAATTAAGCCCAGGCAGATGTTTCCTTTCATGTA
CTGATTAGTTGGGAGGACCACTCAGCGATTATCCCTGTTT
ATTTGAACAGGCTGCTGAAGTGATCTGACTTACCACTCCC
TCTGGCTGAGGGTTGAGCTGGGAATACATGTGTGGCGAGC
CCACTTAAAATGTACAATACAGCCTCTAGCAATCAGGAGA
AATTCTGACACTAGGCCAGAGGCAGGAAATTGCCAGTGTC
TCTCCTTTCACAGATGATAAAAGGCTATTCGTTCTCTGTT
TCAGAAACCTTAACTGTGTGCCTTTGGGGGAAAGCGTGGT
CCCAGGAAGGGCTTCCGTGCTGGCCACTGCAGCGGGGTTG
ACAGAGCTGGTTAGCCACAAGGGGGCCCCACCCAAAGACA
AGGGGGACATTTATTCCCGGGAACAACAAAACCTGATGAG
GCCGAGTACATGACAATGAAGACTGTAGAGCTTTTCTGTT
CTCTATAAAAAGGCAAGGGGTTTCTAGACAGGGAAGAAAA
AGAGAATTTACAGAGCAGTCTTTGTGTACTAACATACAGC
CTGCATCTCTTTTCTTTAAAATTTCTTGGAAGAGAATGAG
TCATCTAAACATTGCAGGAAACCAAATAGAAGTTGGGGGA
AAAAATTACTTTGGACAAAGTTTTTCTCTTAAATGTTTGC
ATAGTAATCTTTGCCTGGAAAAAAAAAAAAGATGCCTAAA
TTTAGAATAGAGATGTGGCACAGTTAACAATGCTGGTTCT
ATGGGATGGGAAGTGTGATGGTGTGCCCAGGCTGGGATCT
CTTATTTTGAAACTCACCACAACCGTTTGGCCAGAGTGTG
TTTCACGGGACGTCCACTCTGACTGCTGCCAAGGAGGGGC
TGATCAGAAGACAATGAGATTGCAACAGCTCCTACCAGTT
TTATGCTGACAAAATGGGTAGGAAAGCTTCATTTTCCAAC
AGATAACAGCATTGGAAACAGAACTGAAACGCACAGTGTC
ATTTCATCTCCCCAAGACAAGACTATAATGTTCCAAAGCC
TCCTTGCTCACAGAAAGGATGTAACAGCAGATATGTATGG
AAACATGAGAATCCTAGGCATCTGGGATGCCTGGCCACTG
GGCTGGTCACTCTTCCTTGGACCTCTTTAAATCAGCACGT
TTCCTGAGCTTGGATGGGTTTGTCTTTCAGCGTTTCCCAA
AGAACACCAACTATGAAAGAGATTTCAGACCTGTTCTCAA
CAGGGAGTACTTGTTACCGATTCTCTAGTTATTTAGATCA
GCATTCATGTGCTTTCCAAGTTGGGGGTGGGACTGTTGTT
TATTGGTTATCTACATCTTAAAGCTGTATTTTTTGACAGG
CACAAAATTACCTCCTATTTGTATGAAAGAAGAAGAAAAA
GAGGAAGGCATGTCTCTGCCATGTGGCAAGAGCTCATTTC
AGCCCCATCCCAAGGCTGAGCCTGTCAGCAGGTAGGAACA
GTAGGGTCATTTAGTTCTCTGCCATTTAGCCTGTATCAGC
AGGTTTCCAAAAAAGAATCTAGTTTTCAAGGGCACATATC
TCCCCCACAACCACTAGTATCCCCTCCCCACCCTAAAGAT
TGTTCAGAGACCAACTGTTAAAAAAAAATCCAGTTTAAAA
CTGAATTTATGTTACAGATTTCAGAGGAAAGGAACACGAC
CCTGTATTAAGCTCTGGCAGCAGAAGCACCACCATACATA
AGGTGGTGGTTTCAGAAGCATTCACTCACCACTTCAAAGA
GGCCACATTTCAGGAGCTGGCGCTTTGCCTGAAATGCTTT
TGGTGGGGAGGAGAGCGCTAAAAGGAATGACTGTTTAGTA
GCACGGCCAGTGCTAGGTGATGGTGGGCACTGTGTCTGGT
CCTCTCCCTCACCTAACTTGGACCACCAAAATAGGTGGTA
CAGTGTGAGGCTGTATGCCAGTGTGAGGCTGTATGCCGAG
GCTCTGGGGGTTCAAGGGGTGATGATCCCGCAGGTCAGAG
CTGAGAAATGACTTCTAGATTTCCCCTCCACCACACTACC
TGCATATATGCAAGCAGAGCTCTTTCTATTCAGCATTCAT
TCATTGGTTAGGATACCACAAGTTGGCTCTGAGAAAGATC
AAACTCCAGTTAGGAACTTAAACTACGTGAAGCCCAAGGA
TGTATAAAACACAAATATACTTAATTGCAAAACTTTTATA
GAGATGTAGGCTAGGAGATGCCACAGTAGGGACACCAGAG
GTGCTTTTGCCTTCTGAAGACAGGTTAGGCTAGGGTGTTA
AAAAAAAAAAAACAAAAAACATTTTTTATTGCAATACAGC
ATAATATGTGTCTATAATAAAAGTACTTATGTGTCTAGAG
TTGGTTCCCTCCGGTGGGTTCTTGGTCTCGCTGACTTCAA
GAATTAAGCTGTGGACCTTCACAGTGAGTGTTACAGCTCT
TAAGAGTGCTGATTGGTGCATTTACAATCCTTTAGCTAGA
CACGGAGAGCTGATTGGTGCATTTTTACAGAGTGCTGATT
GGTGCATTTACAATCCTCTAGCTAGACAGGAAAGTTCTCC
AAGTCCCCACTCGACCCAGGAAGTCCAGCTGGCTTCACCT
CTCACTTATGTGCTGTCCATTATGATATTTCCTATTCTTT
TATCTTCTTTTTTTTTCTTCTCTTTCTTTCTTTTTAGATA
CAAGGTCTTCCTCTGTTGCCTAGGCTAGAATGCAGTGGCA
TGATCATAGCTCACTGCAGCCTTGAACTCTTGGGCTCAAA
TGTCATGTGATCCTCCTCCCTCAGCCTCCCATGCAGCTGG
GACGACAGATGTGTACCACCACACTGGCTAATTTTTTAAA
TTTTTGTAGAGATGGGGTCTCACTGAGTTTGCTCAGGCTG
GTCTCAAACTCCTGGCCTCAAACAATCCTCCTGCCTCATC
TTCCCAAGTAGCTGGTAAAGGCATGGTTGGCTAATTTTTT
AAAAACTTGTTTTTAGAGATGGGGTCTCATGATGTTGCCC
AGTCTGGTCTCAAACTCCTGGCCTAAAGATCCCCCCACCT
CAACTTCTTAGAGTAGCTGGGATTATATTCTCGAGCGACT
GTGCCTGGCCTTCTTTATTTTTTTTATGTCGGTAATAACT
CACTAAATTTATTTTACAACTCATTAATGAGTCATTATAC
ACAGGTTTAAAAAGACTGGATATATACAAAAATCTGTACT
TGAGGAATTAATAAAGAAAATAGTGGTTTAGGGACTGGAG
CCCACTAACTTATTTAGAAACGAGCTAAAATAACTTGCCT
TCTTGAAATGGCTGATCAGATGTTTCAAAGCAGGTTCAAT
TATTGAACGCTGGCAAGGGAGAAATGGCTGGATTTTAGGG
AGTGAGCAGTAAAGAGTCCATGAGCAAATATTTATAGAAC
ATCTATTAAGTGTCAGGCACTTGTGGTCTGAATGCAAAAC
AGAAAGTTTAAAAGTTTACAATCTGTTGAGAAAGATGGAC
ATTAATCTAACGTCTGGGCCCATCAGAATGCAATTCTTCC
AATCTCAAAGGTATTACCAGAAATGGAATATCTTAAGTTA
GCTTTTTAGTTTAAGATCAATTTTTTTTCCTGTCCCAGCC
AAGAGGTTTCCACACCATAACCTAACTCCACAGAAAGCTA
GATATTGAATCCAGCTTGCCAGAAAAAAAAATCTGATTTC
AAAAAATCCAGCTATTACATAGTAAATTCTTTGAGTTTGC
CTTTCTAAGTTACTAATGGATATTTCAGGTTATAATGATC
CAGCTTCAGTATTAGTGACTCCCAAAGCAGCCACATTCCA
TTTTTATAGAATCCCTTGAGCTTGTAAGCACCATAAAAAA
TAATCTCACCAGAAGCTCCTTCACTCAGGAGTTAATGGAT
ATAAACTATCCTAGTGACAAAAGTTACATTTTAAAAGAAA
ATGTCAGAAACTTGACATAGTCTAAGGTCCAATACCTGTT
TCAGGATTCCTCTTCTGGAATATGAATAGTTTTTTAATTT
GATTCCTGTTTAATTATCTGAAAAACTTAGTCTAAAAAAA
CCTCAAAGCAACTACAATATGAAACCATCTAAAGCTAATG
GAAGAGATAGGTTTTAGCTTTTTAAGCATTTTTCTGAATC
CTCTGTGGTACCCAGCCCACTGCTTTGTGCACAGTGGCCA
TAAAATAGTAAGTTGCTGAATCAATGAGGTCAAAATTTAA
ACACTATGCTTTCACATAATGACAAGAACTAAACAATATA
GCTGCATCTCATCATATAAATTATTAAAAGTGGAAACTGA
ATCAGACGTTAGCCACAATGAGCTCCCTTTGGTTATGGTT
CACCAATGAGCCCTAAAAGTTGAAATAACTTTTCCAGGGT
CAGTAGCCTATCAGGGACTATATGCAGTATTAAAAGAGAG
CTCAACATGTAGGCTCTGGAGCAGGAATTAAATCCTACTT
CTACTCCCCAACTGATGACCTTGGGTAAATTACATTTAAA
TACTCTGTGCTTCAGCTTCCACATGTGTAAAATAGGATAA
TAAGAGCAGTGAGATAATCCATATAAAGTGCTTTAAACAG
AATCTAGCACCTAGCCTGTTCAATAAATGTTGGCTAACAT
TAATATTAGAGTCCAGCCCCCTCAACACTCACTTGAGTGT
TCTTTCCACAGCACTATGCTGCCTCCTTACGTACTCTCAA
ACACGTTAAAGATGCTATGTGGAATTGTGAAGGTCCTGGA
AACTACTTCCCAGGCAGGACTGTAGCTAAATCCCTCCAAT
GGGCTCTGTGGGCCCGAAGGGAAGAAGGTTCTCTGTTTTT
CCTTACGCCTGCTGTTGCATAATCTTTTTCCTCCCCAGTT
TCAGTAAGAACTAAATGACTCTGTAAGAAATAATTCAGCT
TTCCTGAGGAAAGAAAACAAAAAAACAAAACTCCCCAAAC
AAAACAAAGAAAGATGATAAAAAATGCTTAGCAGAAAGGA
AGAAATGATGAAGGTAGGGGTGGCAGAATGAAAATAAGGA
GGATACAATTACCTTCTATTCCTCCAGATCGATTAAACAG
AAAAGATCCTTCTTGGCTGTACAACTAGGAAATGGTTAGA
CTGTGGGCATAAAGGAAACATCCAAAGGTAGGAGTTCCCC
ACTACCTACGTCACAGAATACCAAAACCACCCCTCAAGTT
CTGGTTCAGTGAAATCCAGGACCCCTCTCCTCTAGGACAG
AAATGGCTTTCTGAAAGCCATTTCCTTAAGTCTTTTCCAG
AAGCTCTGGAATGTGTGAGCAATAACACTTGATAACCCAC
AAGTAATGCTAGTGGCCCTGGGAGAAAATCCATTCCTTGG
CATGACGTGAAATCCATGGACTCAGCTCCTATCCTCTGTG
AATGCTCACTAACAAAGCTCACTTTGGTCTTTGACCAAAG
TCTCTTGTCAGGGACAGGCATACTCGGGACAAGGGTGGGA
GTTCAGGGGAGTTCAGGGTGGGGTCAGGAAGAGGCTAAAG
GCCCTCTGCTCTCCCAGTCTGAAACACAGTCCTATAACAA
TCTGAATGTTCTTCCATGGTTGTTCCAATCTCTTTGAATG
ACCTATCCTAATACTAAGAAAATAAGATCAAAACAACATC
CCCTAAAATAAAACAGACAATCAAATCTAAGCTTTCATTT
CTTAAACTACCACTGTGATCTTTGTCTTGGCAAATTTCCA
TCTTTTACTCTTTTGGATAATGATTTGGGTGGGGGTGTAA
TGTCTTCAGGCCCTGATCTCTCATGCCAAAGCATTTCTTG
AGATCATTCTTAAGATGAGTGATCACCCCATTTCCCAAGC
AGGACACTAGAAGCACAGAGTAGAAATGTTATCTAGGTGA
GTGGGTATCCTTGAGTAGACCAGGACATAAGGGACAAAAG
ACACAAAAGCAAACAGGCAACATGAGAGCACAAATCTCTC
AGCAGCTGTAAAATGAACGAAGGAGGAAAAGCAATCAATG
GCTTGGAACTGGGAGAGAAGGCGGGAAAAAAGAGCCAGAA
TGATAAGGTACTTGAAAACATATGCCCTCCTACAATAAGG
AAATCTAGGAGCTGGGGGATGGGAAGAATGCCTGTATGGC
TCCCAGATGGCTGGGCCAGGAGGAGGCTGGAAGAACAGGA
GTTAATAGAGCTCATCTGAAAGTTGGGAGCGTGAATGCCA
AGAGGAGGAGGGCAGCCTGGTAGGAAGTAAAACAGTCAGC
AGCACTCGTACAGGAAATGCCTGGGGCACTGGGAAAATCG
CTGATTAAATACTTTTAAGAAAGAGGAACCCAGCAGCAAA
GCCAATTCATGTGTGTAGTTTTAGAACACTTGGGAGTAGC
CTTTAGAATCAAGAGAGGAAGAGGCTCCGGAAGGTTATGA
AGACAGCATTTTCTTGACACCTCAGGTGCCAGGGTTGGAC
CTAAGAGGAGCACAAAGCCAACTTTGGGAGACTGAGTAAA
GCCCTTTACTGACAGCAATTAGAATGCATTGCCTAGGGAC
TGGGATGAAGATCTGAGCCTGGATCAGCTACAGTGGTGGT
TTGCAGCCTCTTGTCCTTGTCCATGGTAAACACATGGGTA
GCCATTCCCATTAGTCATGGCCTACATACAGTTGAAAAAA
GAAAAATCAATATTCTTGGGGGAGGATACCTTCCCTCTTG
GCCAGTACCCCACTCCCACTGAAAAATCAATGAATTGTGA
GAAAAAGAAGGTACAGACTTTGGAACTGGAGATTTCCAGT
CTCCAGCTCTAATTTCTCCCCTAAGCTCTTCGATTTTTCC
TCCCCATTTCAGGTTTAACTTTATAAATGTTCCATGTACG
CTTGAAAAGAATGTGTATCTACCCGCAGTTGTCAGGCACA
GTATCCATTTATATCATTTAGGTCAAGTTTGTTGTTTTTC
AACTCTTCTGTATTTTCACTGACTTTTTTGGTCTGGTTGT
TTAATCATTCACTGAGACAGGTGTGTTAAATCTCTCATTG
GGGTTGATCATTTATCTAGTTCCCATTTTAATTCTGTCCC
ATTTGATTTACATATTTAAGGCTACGTTAAGTATATATTT
CCTCCTGGAACCTTAGTCTTTATTAGGAAATGTCTCTCTC
TCTTTTGTTTTTTTGAGACGGAGTCTCACTCTGTCACCAG
GCTGGAGTGCAGTAGTGCCATCTAGGCTCACTGCAACCTC
CGCCTCCCGGGTGCAAGTGATTCCCCTGCCTCAGCCTCCC
AAGTAGCTGGGACTACAGGTGTGCACCACCACGCCCGGAT
AATTTTTTGTATTTTAGTAGAGATGGGGTTTCACCATTTT
GGCCGGGATGATCTCAAACTCCTGACCTCAAGTGATCTGC
GCACCTTGGCCTCCGAAAGTGCTGGGATTACCGGAGTGAG
CCACCACGCCCAGCCTGGAAATGTCTCTATTTATAACTAA
AAATACTTTTGGCATTAAAATCTACCTGGACCGCCTGGGC
ACAGTGTCTCAGGCCTGTAATTCCAGCACCTTTTGAGGCC
CAGGTGGGCAGATCACTTGAGGCCAGGAGTTTGAGACCAG
CCGGGCTGACATGGTGAAACGCAGTTTCTACTAAAAATAC
AAAAATTAGTTGGGCATGGTGGCGCACACCTGTAATCCCA
GCTATCTGGGAGGCTGAGGCAGGAGAATCGCTTGAACCCG
GTAGGCAGAGGTTGCAGCGAGCTGAGATTGCACCACTGCC
CTCCAGCCTGGGTGACAGAGGAAGACTTGGGGAAAAAAAA
AAGGAAAGAAAGAAAGACAGAAAGAGAGGAGAGGGAAAGA
GGGAGAGGGAGAGAGAGGGACAGAGAGGGAGAGAGAGGGA
GAGGGGGGAGAGAGAGGGAGAGGGGAGAGAGGGGGGAGAG
AGACAGAAGGAAAGAAAGAAAAGAAAGAAAGAAAGAGAAA
GAAGGAAAGAAAGAAGAAAAGAAAGAAAGAAAGAAAAAGA
AGGAAAGAGAAAGAAAGAAAGAAGGAAGGAAGGAAGGAAG
GAAGGAAGGAAGGAAGGAAGGAAGGAAGGAAGGAAGGAAG
GAAGGAAGGAAGGAAGGAAGGATCTACCTGGCCTGATTTT
ATTGTAGCTATCTTTTCCTATCAATTTGCTTTAAATCTTT
CTTTATCCTTATATTTAAAGGTATCTGTTCTCTTACAAGC
AACATACACTCCAGTTTTACTTTTTAAAAATCTGTCTTTA
ATTTGCATTAGTCAATTTACACCTTATATTATGGTTTAAA
CCCACCAACTTGCTAATTGCTTTCTATTTGTCCTGCCTCT
TCTATGTTCCTTCTATGTTCCCCTTTCCTCTCCTTTTCTA
CCTTCTTTTTTTCTTCCATTCAGAAAATTCACTCTTGTTG
GCATACAGTTCTATGTGCTTTGGCAAATGCACAGAGTTGT
CTAACCATCACCACAATTAAGACACAGAACGGTTCCATCA
CCCACCAAAAACCTCTTGTATCCTGCACCTTTGTAATCAA
ACTCTCCTCTACCCTTAACCACTGGAAGCCACTGATCTGT
TCTGTATCTCTATAGTTTTGCTCTCACCAGAATTTATCTT
TCCTTGAGTTATTTTTTTATTAATTGAATTTGTCCCTCTC
TTAGATTGGTAGAGATACTATTCTTTGAGTGGTTACCAAA
AATTACATGCATCCTTGAATTGCCAACATCTAATACAAAT
TACTACTTTTACCACTTTCTGAAAATATCTTTAAACCCAT
TTCCCTACACCCACCCAGACACAGATTCTATTGTTGATTT
CATTGTTGCCATTTATATTAATTTTATACATATTTAAAAC
CCCACAGGGTCGGCCTGGTGTGGTGGCTCTTGCCTGTAAC
CCCAGCACTTTGGAAGGCAGGAGGATCACTTGAAGCCAGG
AGTTCAAGACCAGCCTGGGCAACAGATAGACCCTCTCTCT
ACAATAATAATAATAATAATAATAATAATAATAATAATAA
TAAGCCAGGCATGGTGGCACATACCTCTTGTCCCAGCTGT
TATACTTGGGAGGCTGAGGTGGGAGGATTATTTGAGCCCA
GGAGTTCAAGGCTGTAGTGAGCTATAATTGTGCCACTGCA
GTCCAGGCTGGGCAACAGAGCAAGACTCCATCCCTCCCAC
CCACACATCTAAAAAAGGAAAACCCCACAGATGATTATTA
GTGTTGTTTTTAACAGTGATTATTCATTTCAATCTATATA
TATATTTTCTTTTCTTTTCTTTTTTTTTTTTTTTGAGATG
GAGTCTCACTCTGTCGCCCAGGTTGAAGTGCAGTGGCGCG
ATCTCGGCTCACTGCAAGCTCCACCTCCCGGGTTCACGCC
ATTCTCCTGCCTCAGCCTCCCAAGTAGCTGGGACTACAGG
TGCCCGCCACTACACCTGGCTAATTTTTTTGTATTTTTAG
TAGAGACGGGGTTTCCCCATGTTAGCCAAGATGGTCTCGA
TCTCCTGACCTCGTGATCTGCCCGTCTTGGCCTCCCAAGT
GCTGGGATTACAGGTGTGAGCCACCGCACCCGGCTGATCT
TTATTCTTACATATAGTTTCTGTTGCTCCTCATTCTTCTT
TACTGCATTTCTAAGATTCTATTTGGGATCATTTTCCTCC
TGCCTAAACACTGCCATTTAGTATTTCTTTTAGTGCAAGT
CTGCTGGCGATATATTTTCTCATATTTTTCTTGTCTGAAA
ACATCTTTAGTTCACCTTCATTTTTGAAGGGTATTCCTTT
CTACACTTTCATTCCATTGTCATCTGCCTTCTATTGCTTT
TGTTCAGAAGTCAGCTGTCAACCATGCTGTTGCTCCACTG
AAGATAATAAATCTTTTTTACCTCTAGCTGTTTGTATTTT
GTTTGTATTTCTCCTATTTGGGGATCATAATGCTTCAGTC
TGTGGCTTGAAGTCTTTTCTAGTTTAGGGAAATTCAGAGC
CATTATCTCTTCAAATACTGCTTCTATCCCATTCTCTTTG
TTCTCTTCTTCTGAGACTTCGAGTAGAAGCATGTTAGGCC
TACTCACCCTATCCCATAGTCTCTTATGCTCTTTTCTGTA
TTTTCCATCCGTTTATCTCTCTGAGCTTCAGTATTGTTTT
CTGACCTTTCAGTTCATTAATTATTTATTCAGCACCTTCT
AATCTGCTACTTGATTTACACATTGAGCTCTTTCAGTTAC
TGCATTTTTTGTACTAAAATTTGTTTATTTTTTAAATTAT
TGAGATGTAATTCACACACTGTACAATTCATCACTTCAAG
GTACACAATTCAGTGGCTGTTAGTATATTTGCAAGGTTGT
GCAACCACCACCACTATCTAAGTTCCGAACATTTCATCAC
GCCAAAAGAAAACTCAAACATGTTAGTAGTCACTCCCCAT
CTTTCCTTCCCCCAGCTCCTAGCAACCACTAATCTACTTT
CTGTCTCTAGAGAGTTGCATACTCTGGAAATTTACTACAA
ATGGAATCATATAATATGTGGCCTTTTATGTTTAGCTTCT
TTCACTTACAATGTTTTCAGGGTTCATCCATACTGCAGCA
TGTATCAGCACTTCCTTCTTTTTTATGACTAAGTACTACT
CCATTGTATGGACATGACACATTTTGTTTAAATTGTATAG
GTATGCCATACTTTGTTTAAGTTTGTTCCATAAATCACTT
CATTAACATTTGGGTTGCTTCTACTTTTTGGTTATTTTGT
ATAATGCTGTTATGAACATTTGTGTACAAGTTCTTGTGTG
AGCGTATGTTTGGAATTGCTGGGTCAAAGGGTAATTCTGT
GCTTAAGTTTTTGAGGAATTTTCAGTTTTCCATAGCATCT
GCACCATTTCACAATCTCACCAGCAAAGTATGAGGGTTCT
GATTCCTCCACACCCTCTCCGAAACTCTTCTTTCCTTTTC
TTTCTTCCTTTTTAAAATTATAGCTATCCTAGTGGGTGTG
AACTGGTATTTCACTGTGGTTTTGATTTGCAGTACCCCAA
TAAATAACAGTGTCAAAAATATGCTTGTTGGCCATTTGTA
TACTTTCTGTGGAGAAATGCCTATTCAAGTCTTTTGTCCA
TTTTTAAACTGGACTAGCCATCTTTTTGTTGCTGAGTTGT
AAGAATTCTTTATATATTCTGAAAATTAGACCCTGATGAG
AAATATGATTTGAAAATGCCTTTTCTCATTCTATAGCTGT
CTTTTCATTTTCTTGAGAGTGTCCTCTGAAGCATAGAAGT
TTTTGATTTCGATGAAGTTCAATTTATTTATTTTTTCTTT
TGTTGCTTGTGCGTTGGTGTCATATCTAAGAAATCACTGC
CTAATCCAAGGTCACGAAGACTTATACCTATATTTTCTAA
GAGTTTTATAGTTTTGGCTTGCATTTATGTCTTTGATCCA
TTTTGAGTTAATTCTTTTTTTATTATTTCCAGGTTTGTTC
TTATAATTTAATTTCAAAAACATATTAAACACAGTTAATT
TAAAGTTTGCATCTGTTAACACCATTACTAGTATCTCCTG
TGGGTCTAGCTTTTTCTCTTAGCTTTTGGTCACAGTTCTT
ATTTCCTCATAGACCTAATTATTTACAACTGAGTGCCAAA
CATCATAATGAAAAATTATGAGTGATGTATTAGGTCTAGT
ATGATAGTGTCTTTCCATAGTATCTTCCTGTAGAGAGGAT
TTAAATTTGTTTCTAGCCACTGGCTATCCTAAATCACCTT
AATCCAATTAGAGGTTAAGATAATTTGAAGCTAGGCTTCA
GTCTCCGTGAAACTGCCTTAGTCTATTTCTGGCTTATCCT
TACTTCTTAATTGTATCCCTTTGGTGTCTCAAAGCCTGGG
GAGTTTTACCAAGGCTACCCCTCCTGGGCCTTAAATTCCC
ATATTTGTCCTGCTAGCCCTACAAGTCTATTAAACACTCT
GCTCAGCTTTTTGACACTAATATTTTCCAAAATGGCAGAA
GCCTCTTCAAGGAAAGCAGCTCCCACGAAGCAAAAGGATT
GGTCTGAATTTTCTTCTGGAAAAGCTGCCATTTCTAGAAG
CACAACTCTAAGTTTAAATTTTGAAAACAGATTATCTTAT
GTTTATTTGTAGCCATCACCAGGCCCAGTGCAATTCTGGA
AACCTAATAAGAATGGAAATATGCTTTGTTTGATACAATG
AACAGATACTGGTGATAGTGAAGGCTTGCCACACTTATGT
TTTAAGTTGTTCATTTCCCAGGACGTGGTAACCAAAGCAT
TCTGGTAAAACAAGAGAGAAGCAAGCCTGAGGTTTTAAAT
ATGGTTTCACATTACTTCCTTAGGGACTTTTCAAAAACCA
CACTCCATCAAACAGAAAAAGGAGGCTAAATCTACCTCAA
ATAAAGGGCATCTCTGAAATTAGCTGAGTGATTAAGAATC
CAGATACTAATCTCAGAGATCCTCTGGTGACCACCAAATG
GAGGAAGTCTACAAGAAATTCTAAAAATTGGCACATATAA
AAACTCTGTATGGGGCCATCTGGGGTCTGAGAAAGATCTG
GGCATCTAGTTCCTGAACATATGTGAAAATGTCAGCTTCA
CCAGCCACCTCAAATTCTGTAACAGCACACTGGCTTTTCC
TAAGTGGCACTAGCAGAAAAAAATTTAAAGAAGTAATCAC
TGACTTCAAATTCTCTTTCCAATAAGTGGCCATACGCTGT
TCGTTTCTCCTTCATGATATGTCTGGCATCTGTCTCCTTC
TTTTCATTCCTCCTGTCACTGCTACAACATCTCAGGCTCT
TATTACCCTGTCCTGGAATTAGAGGCCCAGTCTTTTGGAA
ACAGCAGCAATATTTTATCATTTTCCTATAAGGAGATCTT
CCATCATTCCCTAGCACTCTCAGAATGAAGTTCAAACTCC
TTAGTCTGGCATTCGAGGCTCTTTTCGGCTTTGTTTCAGC
TGCTCTCCTCATTAACACTTTGATTTAGCCAAACTATTTT
TACTCACCACCCTCTGAAGAGTCCTCACACATTCCTGTGC
TCTCCTTCATCCTGAAGCCTGTTCTTCCATATGGAATATC
CTTTGACTCCAGCTCCCTCTCTGTGCTCACAAACTCTGTA
CTTTTTCATCTTTAATTACTAAAATCATTTTCATTCACTA
AAACCCCAGTTCAAATTTCACCTCTCTACATCTCTCTGCA
CAAAAAGCACTTAGTACTTACAGATGCTAAAGCTTAGAGA
GGTCAAGCAATTTGTTCATGAGAACAACTACTAATTGGTG
AAGTTGGAATTGAACTCATAAACTCCTTCAATGCTATTTT
GTCTTATCTGTATTCTCCTAATCTTATACAATACCTTGCA
TATAGTAAGCAACTAATAATTATTGAGCGAAGATGGGGGG
AAGAAAGGTCATAAACTTTCACCGCAAGAAAGACATAATA
CAAAATAATATTCTTGATGTATCAGTTTTTAAATTCCTCA
GATATAAATTCCTGCTGAAAAGGTTGTGATTCCATCTGTT
AAAAAGAGAATCATATAAGCAGAGCTATAAAAATAAGCTG
CTAGAATATTCTGGTTAAAGGAAAGAAATTTAAAACTTAA
TCAGCTTTTAAATCCATCTGCTACATTGGGATTGTTGGCA
GTTCAAAGGGCAAATGGCAAAAGCATGTCTCATCAAGCAC
CCTGGCCACAGTGCAGATGGAACTCAGCCAAGGGGTTACC
CAGTTAGAAGGCATTACTGCTTTCCCACTGACCCAGGCAG
TCCTGTGGAAGCCTTCAACAGCCCATGTGTTCTTTGCTTT
GGTCTTGGGACTTAAGGATAAATGAGATGAGGATGGTGGA
TAAATGACAAGGGTAGGCACTGTCTTGGGGGCACTGCTTC
TCATTCTTGCTCTACAGAGTTCAGGCAACAGTCTTCTTGG
GGAGCCCCAAGGAAGGGTGTGGAAAGAGGCTGAAGACAAT
GGGTGCTTTCAGGAGTCCCCTTAATACCCAGAGAAGCGAG
GAGCAGAGCAAAGGTTCAAACACTCTCCAAACACAAGGAG
CATGATCAAAGAATTGCTTGCTGTAGTTACAGCAGAAAGA
AAGCAACAACAGGCGTTCCTGCATTCCTGCCTTTCCATGC
CAGGCTGTCCTCTCCCCATGATTGTCCCCACCCCCCAAAT
CCTGGGGACAATTGAGCTGTGTCTCTGGCATGTGTGGAGC
TGCAGGTCACAGCCATATTTAACGAGAACATTCATTCTCC
ACAGGCGCTACAGGGCTCCTCAAAACACCCTTTGTGTCAC
TGTGCCTTTCTCTCCACCCCCCTTGACACTAATTTAATCA
AGATGTCCTTCTAGCTTGTAGATGGGGTGGACTCGTCAGT
TCCGCATTCCTCCTGGCCTTAGGGCTTTGCAGCCAAATAT
GTAGAGCTGAAACCAGCAAGTTGAGGAGATGGGGTCAGGG
TCTCCAAGCCAGAGCATGCAGACCTTCTGGGTAAACCCTA
GGCATAAAGAGTGTACTAGGTCTGTGGTATGTTTTTACAG
TTTTTAGTTAACACTAAATATTCTGGAGGAGTTGAGAAAT
ATTTTCTTAGGCAAGTATGTACACATTTAGAAGCATTTTT
TTTTTTAAAGCAAGAAAAAAGACACAATTTTATCTCTATA
TTTTTGGACTCATCAGTACTGTTTCTAGAATGCAGAATTA
GAAAACAGAGCTCCTTGTAACAAATATGCCTGTCCTTTTT
CTCCTAGTCTGCACTCTCCATAATTTTGCAAAATCTGAAA
ACTTCAGTTCTTTCCCAAGAGCCAGATTTTAATTCAGATT
TGCCTTCCTTAGCTGTTTCTCTAGACCACAGTTAACATCC
AGAAGAGAATGTCAAAACTGCGGTAGGGATTTTAACCAAT
AAGAAAAATAAAGAAATAAACCATCTAGAACCCTGGGTCC
CCACCCAGGTTACCTGATTCCTGGTCTAATGTTCATTTCC
TATGCTGTGGTAGCTCCCAAAGAGGGCATCACTGCTCATC
AGTACCCCCACCCCACCCTGAGTTGATTTGTGGATGCCAA
GCCAAACATTTGAAGCGTGAGTATTATGGGCCATAAGGAG
TCAAATGCATTTGAGGAGGGCATGAGGCAGGCCCAGGGAA
CTCAGACAATCTATCTTAGGAGCTGATTTGAATGTGTGTT
GAAATTCCTCCGTCAACCACAGATCCAACTGTCATGACCT
CCCGCCTGGGACATGCAACCATTCCTTCCATCATCTGCCT
GCCAGTTTAATCAGCTCACATCAGCAGCAGCAGAAATATA
TTCAAAGGGCTATTGTTTCATGACCCACAAGGGCATTTTC
AGAAACCCAGTAAGACTCCAGAATGTAAGAGGGGTGTACC
CTCTATAGATTTTGGAGCAAAAAGCTCAACTCCCTGTCCT
TAACTCTTTCTCCTCTTGCCTAGGTCAAGTAGACCATTGA
CCTGGGGTCAGGACCAACCCTAAGTTCTTAGACCAATTTC
AAAGTTATCTTTAAGTAATTTTATAAACCAAATTAAACTC
CCAGTCATAAAAAACTGAAAGGCTTTTTCCAGCTCCCTTA
CAGAGCTATACTGCAAAAATTCACCACCCTCAAATCAACA
AACATATCCTCCATGTTGTTTCTTAAAGTAAGAACTGAGC
CACTTCCCTTTTCCCCTCTGTCTTTTTGCTGGCTTATTTT
CTCTCTTTCTCTGGAAAAGCCAATTAAGAAATGCTTCCCA
GATACTGTCAAATCATAAGAACATGGCCTACAGCTCTAGG
TTTTGTACTGGGGCAAAGAGCAGGCATTCTGAACCCAAGA
AGGGGATACTGCTAAGCCAGAAAGTGGCAGAAGTTTGGGG
AAAGGGCTAATGGAAGCAGCCTCTGGGCTACGCAGAACAC
CATCTCATTTGCTCACATCCTATAACCAAATGATGAGTAC
ATCCACACTGGAGATTAGAAATAGCTCTTGGTTGAACAAC
AGGAATTTGGTCCAGGAGAAGCAACACCTTGTGAAACATC
ATTTAATGAAACCTACAATATGTTTAATAAAGTCAGCTAT
TCTTAGAAGAGCAACCCAGGGCCGGGTGCAGTGGCTTAAG
CCTGTAAACTCAGCAGTTTGGGAAGCCAAGGTGGGTGGAT
CACCTGAAGTAAGGAGTTCGAGACTAGCCTGGCCAACACA
GTGAAACCCTGTCTCTACTAAATATACAAAAATTAGCCAG
GCGTGGTGGCACACACTATAATCCCCGCTACTTGGGAGGC
TGAGGCAAGAGAATCCCTTGAACCTGGGAGGCGGAGGTTA
CAGTGAGCCGAGATCACGCCATTGTACTCAGCCTGGGTGA
CAAGAGCAAAACTCCATCTCCAAAAAAAAAAAAAAAAGAG
CAGCAACCCAGAGGTTATATAGATATCTGTTAATCTATAA
AAACTGTGATATTTCCCCCCATTTCAAAGTTTTTCCAGCA
TTTAAATCTATAGTACAAAATGTAAACCCTGCTTATTGAT
TCCAAACATAGCCTAAATGGCTCTCCCATCTTCTCTACTC
CTCCTCTCACTGCCTTAGATCAGAGCCCCTCTCTTAAATG
AACTACTGTAGTAACTTTTTCCCTGTTCTCACATCTCTCT
GACATCCAAACATTTCAGAGTAATCTTTCTAAAAGGCAAA
TCTGTCCATGGCACTCTCTTGGAAATCCGCTAGTAGAGTT
GTTTCAGTTAACAAGCATTCTAAAAATTAGGAAGCAAAGG
ATGAGAAGAAATAGGATATTTACATAGTATCTTCACAAGA
CACTTATTACAGTGCAAAGGGGAAGGTAGTAACTTTACAG
TAAGGAAATCAGGAGACACCCATCCTCACCGAGTAATCAA
AATTATTACCATCGGCAAGTGCCTCCTGATATAATGCACT
AAGAAAAATATGATATCACTTCTATGGTGTTCTTGCCAAA
ATTGCTTAAACTGAATCCAATCTGGTATCGCTTCTATGGT
GTTCTTGCCAAAATCGCTTAAACTGAATCCAATCATGAGG
AAATCAAACAAACCAAAATTGAGTAACATTCTACAAAATA
ACTGACCAGAACTCTTTAAAACCATGAAAGACAAAGCAAG
ACAGAGGAACTGTCAGAGATTAGAGGAGACTAAGATGACA
GTTCACCTCAACATCATGTGTGATCCTAAACTGAATCCTG
AACCAGAAATTTGAATTGGACATTAGCAAGGCAACAAGTG
AAATTTCAGTAAGATTGAGAGATTACAGTATTACCTCTGT
GTTAATTTCCTGATTTTGATCATTGTACTGTGATTATACA
AGATTTTTAAGAAATCTTGACCCCAAATATTGGAAAGATG
GGATTTTAACATTTGGGGAATTTGGGTTAAGGGTACAGAG
GAATTTCTGGATTACTTTGCAATCTTTCTTTAAGTCTGAA
ATTATCTCGAAACAAGAAGTTAAAACAATAACAACATTAC
AGGGGCTTCTGCTTCACTGGCTTCAGGGTATAAGCCCTTT
TTGTGTGGCAGGCAAGGCCCTGCCTACCTCCTCAGCCTCA
TCGCTTGCCACTCCCCTACAAGGGACCTGTGTGCAGCCAT
TCTCACCCACACCACCTGTAGTTCCAGAATGCTTTTCACC
TGTTATACTCCCTTGCTTTCTGTATAAACGGTTTCATCTC
CCAGAAATCCCCTATGCGCCCCTCTCCTACACTCCCATTC
TTCCTGAGACACAAAGGACATCATAAGGCAAACCTCACCT
CATATTTCCCTCCACCCAAGAACCCATTATTACACTGTAT
CATCATAGCTTATGTACATGTCTATTTCGCCCACTAGACA
CTGTACTCAACATCAGGGGCCATGTCAGTCATCTTCATAT
TCTCAACACACGGCCCAGAGAGTCAGAACTCAATCTGCCC
CCAGAGAGTCAGAACTCAATTCACTGTGTATTGAGCAGAC
ATACTGTTTCCACTTAGAACTACCATAATAGCCCAATGGT
TTGCCAAGCACTTTCATAGAAATTCCCTTACTTAATTACA
GAATTTCAGAGATAAACCTTAGAAAGATTAGTCCAAACCA
TTATCTTACAGATAAGTTCTAGACAGGTTACAAAGTTAGG
CGGCATTCACAGTCAAAGTTAGGCTGTGAGTCAGTGTGAA
AGGTAGGGTAAGATTCTCACTCCCAGATCAGGAATTTTTT
TTTTTTTTTAAATTCATAAACTACAACAAGAGCCTCTTTC
CTCCAACCAACAAATACCACAGGATGTGTACAGGCAGAAT
TGTCTGGGCCTGGTGTGGTGCTTAGGGAAAGCATTTAATA
AACACTTGCTAAAATGAGCTGAATTACCAGGGAGCAGCAC
CTCAATTCCTTATTTCACTCAGGTTGAACCTGAACAAGGT
ATGACTCTAAGGTCTAACCTAACCTGACTACATCTTGTGA
GGAATGTGCAGCCAGAATACACTAGTCTTAAGTGAGAAGG
CCTGATTTCCCACCTAAGAGATCTCTGATTCAGAGAGCAG
GATCCTGGCTTTCCTCCAGGGCTGGTGGGAGGATGAGGCA
GATACTGCATAGCCCCGAGCTATGTGGTATCAGGCCAGAG
GCAACAAGCTCAGATCACTTCCTTACATCTAACCTGGGGA
GGAAGCCCATCCAGTGTGTCAGAAATCATCTGCTCTGATT
ACCACCCCCTTTTAAATCCTCCTGGCCCAAGAGGGGATAT
GCACTGATTAACTTTAGTAATGCCAGAAGGTACAATTAAT
TTCCATTCCTATTATTCCCCACTCTTCGTTTGAAGGGGAC
TGGAAGCATGGAATTAAGATTCCACTGGGGCTTCATCCTG
CAGCTTGAGACAGACAGACTGCCTGACACTCAGCAGGGAA
AACCTCATCCTGTGTTTCGTAAGGACCAATGCTGATCTGT
CAATGTTTGAAAAATCTGTGTGGCCTTAAGGACAGGGGTA
ATTCTTTTGTGGTTGGGTAACAATGACTACAAAATTAAAT
TAAATTAAATAACAAAGCCAAGACAGGATTTGATATGAGT
CTAACGAACACTTATTAAGCAAGATTTAATCAAAATGATA
CTGAAGTATTTTTGTTTCAAAGAACATCTATTTTATCAGT
CATCATGTCCTGCATTTAATGTATCGCTAATGTAAAGTTT
TTTGTGACTCTTTCAAGAATTTTTCTTAAATTAAAAATTT
AAAGTCAACTAGAAAAGGATATCTTGATTTATGTAAAATT
TCTCTTCCAAAGCAGTTGCCTATCCTTTGTCATTGTTATC
CTCACAGGATCTTCAGGAGGCAAAGGGGCAAGAAGTATGC
TTCTTGTTCAGTTTACAGATGGGCAGATGGGAGTCTGGGA
AGGTCAAATTCTTGTGTAGGATTCACAAGAAGGTAATGCA
GGAGTTGGAAGTAAATTTGTTTTTAATTCTCTGTCTCAGG
CTTACACTGTTATATTTCTTCTCATTATTAGCTGAAACGG
CAAGAAAAGTGCTTAAAAGTTTAGAGGAGGTTACGTTGTA
GGCACCACAGTTTCCCAAGATTCTAAAATCCAAATCTAAT
AACATTTGTTCAGTTCCCATTCTTCCTGACCCCTTCATAA
GAACTCATCATTGAGTCTTCTTCTCTCAAGTCCTTTGAGC
CTTATTACTCTCATTTTCCTTTTGCCCATTTTAATTTGTT
ATTCTCTCTTCTTTGCTAGCTCTTCAAAGTCTCCTTTCTA
GGCCTCAACTACCCTTTACTCTGAATACTCTTTCATCGCC
TCAATTGTCAGTTTTATGTGGTTAATTTTCAAGTCTTCTT
CTAGCTCTTGCCCTCACTAAACCTTCCCTTTACCATGTCT
AAAGCTGAAGTCAGAAAATATGGTATGCACTGGACAGAAC
AGTGAGTAGAATTTAGAAGACCTGGTAGTTTCAGTCACAT
CTCAACTACTACCTAACTGGGTAAACTAAGGCAAGTTACT
TCTCATTGGCTCTCAGCTTCTTCATGAATTACAGGGCTTG
ACTAGAATCAGTGGCTCTTCCATACACTTCCCTCAATAAA
TGGCAATTTCAATTTTGAAACGTTCAGGCCAGAATGCTTA
GGGTCATCTTCAACTGCTATTTTTTTCATACACCATATCA
GTCAAGCAGCAAATCCTACTAGCTCCATCTTCAAAATATA
TCCCAGAATTTGACCACTTTTCACCATCTCCACAGCTCCA
CCTGTTTCAATCCACTATCATCTCCTGTCCTAATTATTTA
TAGAAGCTCCCTTAATTTGTCTTCCCTCGCTGCTTCCACC
CCACTCCTCCAAAAGCCCTCTCTTCACATAGAAGCCAGAA
TAATCCTATTTAAACAGAAGTCAGACTGTATCATGCCTCT
CCAGTCCTCCAGTAGTCTCTAAGGCCCTTCCTGATGAGAT
CTGCTCCCTGTCCCGACCACATCTCCCACCACTCTTCCTC
TTGCCTACTCTGTACAAGGTCTCCTTACTGTTTCTCTAAC
CAGATAAGCACATTCCCATCTCATGGCCTTACTCGTGCAC
TATTATCTCTGCCTGAAATACCTTCCTCAAAGAGCTAAAC
AGCAAAATCCCTCATTTCCTCCAAGAATCAGTTCCAATGC
CAGTTTATCAGTGAAGCCATCTCTGACCACCCTATATAAA
AGAGCAATATGCCTTGTACCCCATCCTCTTTACCCTGTTC
TATTTTATCATCATCTGATATATTATATATTCACTTTTTT
ATGTATTATCTGTTTCAACTATTAGAATATAAGCTCCATG
AAGGCAAGAACCTTTTGTTATCTGCTGTATTCCAGTGCCT
AGCACAGTGCCTGGAACATGGGAGGCACACTGTAAATATC
TGTTGAATGACTAAGTGAACTGCTGAATGACTAAGTTGAA
TGACCTCCTCCCACCTCATGTCAGGCCACCTCATGTCAGG
CCACTCAGTCCTGTCTATAATGTCTTTCCTTTGTCTTGTG
GTAAATCTAATTATTTTAGTTCCCACTGCCATTATCCAAG
AACTAGTTTCTATTACCCCTCTGAATTATTGTAGCAGGCT
CCTATATAGTTTCTTCCGAGCTAAACCACACTGAGTACTG
CTACCAATGCCACTGGAAATGATGATTTTCAAGATTTCAT
TGCCCTGCCTAAAATTGTCAATGGCTCTCTTTGACCTGTA
ATTTGAACTCCATAGACTGGCATTCAAAGCCTTCTACACT
CAGGCTTCAGGCTATTTCCACATATTTCTCCCATTGCTGG
TCAAAAGGAGGTCTCTGTTGTCGGACTGTCCTCATGAGTG
ACATCTCTAATGGGGACAAAGAGACAGGAAAGGAACTTGG
AATCAGATAATATGGTAATCTTCAAAAGATATTTCTGTAA
GATAAGAAATGGATGGCTAATTGAGAATCCTGGCAGCAGG
TAATTAAAAAAACATCGGCCCAATTCTTTCCCCTCTATGA
AACTCTCCTGACTCACTTTTCATGAATCTGTTCTTTTTCC
AAGATCCTATAGACAACAAATTGTCTGTACCACTCATTAC
ATTGCTGTCTAAATTGTAGCCTGCTTTGGGAGTCTATGGC
CTGTCTTTCCAGCTGAGATGTAAGAAATCTGAGATCTTGA
ACCATGTTTTAAGCTTGCTCTGCAGGCCTTTTATACTGCC
AACTTGAATACTGAGCAATTACAGACAATCAAATAATATT
ATTAAATTGAACTGAATGGGTTGGTAGTGGTTACTTGTGC
TCCTGAATTTGAGTAAAGCAATACTTTTTTTTTTCTTTAG
TCCCTGAAAGGTCAGGTAGACTATGTGGTTTTCCTTGCCT
GAGAACTCAAAGGTCCAGAAAGACCACTGACTCTGAGAGC
AGCAAAAAGATAATGCTTTTTCTACTCTCCACCCTCAAAA
TGAACATCAAAAGGAAAACAAGGTCATGGGAAGAGGCAAG
GCAGGAAGGGATGCAGTGCTTATGTGGGCAGAAGGCTTGG
ATTATCTTGGCTTTGGAGAAGAGATGATTAAAGCTGGAGA
CTGGATCGCCCAGTTTGTTTTCTGTATTTCCTTTCTATCC
TATATGATAACACACTGCTAAAAAAGATTAGCTTAGAGAT
TGCAAAGACCACCCTAGCTGGGAGAAGGCACAAGACACAC
GCTCTTCTACATGAACACAACCAGACACCATCTGACCATA
ACATAACTTTGCAGAGCACTTTGTTCCCCGGTTTTACTGA
TGCCTATAGCATTCTGAGAAGGAACAGTGAGGGTATGAGT
AATTTCATTAGTGTAAAGATGAGGAAACTGAAACTCAGTA
TGGTGAAAGAACTCCACTGAGCCAGCCAGGGCCCAGGCTC
AGGCACAGCGCTGAGGCCCAGATTCTCAGCTAAGCTCAAA
GACAATGAGCAAGACAGAAGAGGAAGAAAAAGGGAAAGCA
GAAGAGGGAAAAACCCTTTCTCCTTGCCTTATATTAAATG
GAAGTAGGGTATTTCCAAATGAAAGCACTGGCTACCTAGT
CATCCTAAAAACAAGTGATTTCCAAAAAGACAACAATGAG
ACTTTTAATTGCTTCTAGATGTACAAGAACATAGTCCAGG
GGAGAGTCAAGATAACAGCCAGCTGGTCGTGGTGGTTCAT
GCCTGAAATCCCAGCACTTGGGAGGCCAAGATCACTTGGG
TTCAGGAGTCAAAGACCAGTCTGGACAACACGATGAAACC
CCATCTCTACTAAAAAAATACAAAAAACTTAGCTGGACGT
GGTAGCCTATGACTGTAATCCCAGCTACTTGGGAGGCTGA
GGCACAAGAATCACTTGAACTTGAGGGGCGGAGGTTGCAG
TGAGCCAAGATCGTGCCACTGCACTCCAGCCTGAGAAAGT
GAGGCTCCGTCTCAAACAAACAAAAAAGACAACATAGCCA
AAGAATCATAAGGAATATATGAAAAAGCTATGGGACAGCC
AGAATACAGACTGCTTTACGATCAAATAAGCAACATTTTT
TTTTTTTTTTGAGACTGAGTCTCGCTCTGTCGCCCAGGCT
GGAGTGCAGTGGCCGGATCTCGGCTCACTGCAAGCTCCGC
CTCCCGGGTTTACGCCATTCTCCTGCCTCAGCCTCCGGAG
TAGCTGGGACTACAGGCGCCTGCTACCTCGCCCGGCTAGT
TTAGTACAGGCGGGGTTTCACGTGTTAGCCAGGATAGTCT
CGATCTCCTGACCTCGTGATCCGCCCATCTGGGCCTCCCA
AAGTGCTGGGATTACAGGCTTGAGCCACCGCGCCCGGCCA
TATAAGCAACATTTAAAAGAAGGAGGCTGAGGCAGAAGAA
TGGCGTAAACCCAGCAGGTGGAGCTTGCAGTGAGCTGAGA
TCTGGCCACTGCACTCCAGCCTGGGCGACAGAGCGAGACT
CCGTCTCAAAAAAAAAAAAAAAAAAAAAAAACAAAAGAAG
ATGCGATGACATGATAAAAATGCTTACTCCAAATGTTAAA
TGAAAAAAATTACACTAAGCTTAATATACAAAGTAACTCT
CATGTTTTAAAAAAATGGTACAAAAAAGATTGGAAGGAAA
TACATAAAAATGTTAATCATGATTCCAAGTAATTATTATT
TTCTTTTTATTATGTTTTTCCCACAATATCTTGAAAAAAC
ATGTTACTACTTTTAAAAATTTTTTTCTTTTCTTTCATAG
CCTTAACTGAAGCTCAGTATCACTTTAACAATTGAGAAAA
ATCTAAGCTGAAGGGTTTTTTGTTTGTTTGCTTCCAAATT
AAAGGAAAACTAAAATAAAAATGGAAGATGTTACTTCTCA
GTCCTGTCCCTGGGTCTTACTAATAACTGCTTAGCTTACC
AAAAGGATGATTCTGGGAGCTCTTGAGACCATGAAAAGGG
AGGTTCCTAGGTTCCTATGGTCTTTTAAATAATTAGTGCA
AAGAATTCAAATTAATCTATAACTGGAAGTTTCATGTTGA
GTAAATGCTGGGAAAAGCTGGATGTAGACCCAAATGATTT
GTAGAGAACAGAGAAAAAGGAAAAAAAGAAAAACAAAACA
AAAAACCCCAAGGGCTGGGCTTAAAATCAAAGAAAGGTAG
GATCCAGTAGAAAAACTAAGAGACCAGAGAAAGTCCAGTA
TTACAAGGAAAGAAGATGAAAATGAAAAAAACTGAAGATG
CTGTGTCAAAAGAAGGAAAATTTAAATTTTGTCCTCACTT
TAAATAAAAATCATGCTCAGACAAGCAGGGAAGAATTCAA
AGAAAAAGTCTTGACAAAGATAAATAGGAGAATCAACAGA
AGCCTGTCCTGCAACAAGGGAGGCTAAAATCAAAGGTGCC
TACCCTCTCTGGGCAAGCTGGGCAAGAGGCAGAATCAGAA
TAGCACAATGGAAATTCTGACCTGACAGAAGCACAGCAAC
GTATGACTGCAGAATGCATAAGCCATTAATTCCTTGCACA
AACACTGGCTCTTTAGCTTACCAATATGACTGCCACCTTC
CTACACGCAAGGCAGCAGAGCATGATGATGTGAAGAGATC
AGGGGAAGCCAACTGCCTAGGCTTGAATCCCATTTCTCCC
ATCAACCAGCTGTATAATCTTGAGTAAATTGCTTAAACCC
CCTGCCCATGCTCTTATCTACAAATGTGGATGATAAAACC
AGTACTCATCTCAAAGTGTTGTTGTGATGAGATTAAATAG
GTTAATACATATAAAACACCTAATGTGTCCCTAGGCATGG
TTAGTACTCATTTAGAATTATGCTTTTTTTTAAAAAAATT
ATTGCTGTGATTCTAACAAATTGATACCTAGTCAGCTTGC
ACGCTATTCGTGTGCATGGTTTCTCCCAAGACTAATACGT
TTTTACAAACTACTATTTGCATGGTGACTTATGAGCTATA
CTAACAGTCCTCTCCTTTTCTCAGAGAGGCATCTGTTTTT
TTTTTTTTTTGAGTTGGAGTTTCACTCTGTCACCCAGGCT
GGAGTGCAACAGCACAATCTTGGCTCACTGCAACCTCCAC
CTCCCAGGCTCAAGCGATTCTCCTGCCTCAGCCTCCTGAG
TAGCTGAGATTACAGGAATACACCACGACGCCCGGCTAAT
TTCTGTATTTTTAGTAGAGACGGGGTTTCACCATGGTGGT
TAGGCTGGTCTCAAACTCCTGACCTCAGGTGATCTACCTG
CCTCCGCCTCCCAAAGTGCTGGGATTACAGGCATAAACCA
CTGCGCCCAGCCTCAGAGAGGCATCTTACAGTCAAGTAAG
GGAGGTACAGAGATGACAAAAAGTAACTTGTCTAAAATTA
TCAACTGATATTAAAATTATCAGATGAATGACTGAACTGG
CACCCAATATTTGTAGGCTGACACCATGAATAACACCTTA
CAATCAGGTTTCTATTATGTGATAAAAAAAAAAAATGTAA
CTAGAAAATGGAAGGGTCAGACTATCACCACCCTATTCTA
GAGGGTGCCAATATTAGCATCACTATCAGTGGACTAACTA
GGTGTTATGTACTTCCTGCTCTGATGCTACATGAAGTACT
AACATTACTTATTATGAATTTTAAGTCACTTGAATCCACT
TGGACCTTTAGAACCAACTTCCAATTTACAGGAAATATGG
GATACAGGCAGAAGCTTAACAACACAAGTAAACAACCAGA
CAAATCTAGAAGATGGGAGATTTTGCAGGACATCTGGCTT
GGTCTCGCCAACAAATCAGTTTCATGGAAAGAAAACAATA
CTAGATTAAAGTACACTTAAGGGACAGAAAACTAGTGTGT
ATTAGATACTGGCTTCAACAAACTAGTTGTCAAAGAGATT
TTTAGGGTAATTAATGAAATCTTTACATGGGCTGGGTATG
AGATGAGACAAAAGTTTGTTGAAATATAAAGAAAGTCTTG
ACTAAAGCAGTAGATTACAAAATAGTATGTACAATAAATC
TGTTTCTAAAATCTTATTTTTACTTTCTGTATTTTTAAAT
TTTCTGTAACATACATCTACTATAAAATTTAAAAGATTAT
TCAAAAGAATAGAAAAAAGGAAGGGAGGGAGGAAACAAGG
AGACAGAGAAGGAAAGATGAAAAGGAAAGAGAGAGGAGAG
GAAAGGGAAGGCGGAAGGGGAGAAAGAAGAGGGGGAGGGA
GAGAGGCAGACAGAGGAGGGAGAGAAAGAGAAAGACAGAC
AAAGAGAGAGAAAAGGTTTTGAATTCACTATTCTTAAAGC
CTGGCTTGTGACCAGGTTGAACCATACATTGGAAAGAATA
ACTTCCCAAAATAATGTTCATAGCAGCATTATTTATAACA
CACATAATAGCCTCAAACTGAAAACTACCCAAATGCCATC
AACAGTTTACCAGATAAAACTAAAAGTGTCATGTCCTAGG
AACCCCCTCAGCCCAAGGCAAACAGGATAGTTGGTCGTCT
TAGGTACTGTCCATTGTAGGGAAGATAGAATTTGGCACTC
AAAGCCTGCCAAGTTAGACAGGCTTGATAAACATCTTGGG
CTTCCCATGGAAACCCCAGAAAGGCCATGCCTTAAGTATA
TAGTATATTCTAAGATGAAGGGAAAACCAAAATATACCCA
CTGTAACAAAGTATAAAGCCAAGCCCCCACAAGTTCAAGG
TGATCAACCAGTAATTTAATAGCCTCCTAGAATAAAACTT
CATACTCTTCAGAGGAAGATAAGTACACCTAGAGTTTCTA
TGATATATTATCTACAATGTCCAATATGCAATAAATGATT
AATAGGCATGTAAAAAAATGTGATTCATGGTCAAAAGGAA
AAATCAATAAACAGACCTAGAGATAACGTCAATGTTAAAA
ATAGCAGACAAGAAGTTTTAAGTAAGTACCAACTATGTTT
TAAAAATATCCATACAATAATTGGGAGGCTGAAGGGGAAG
GATCACTTGAGCCCCGGAGTTCAAGTCTAGCATGGGCACC
ACGGCGAGACCCCATCTCTAAAAAAATTAGCTAAGCATGA
TGGTACACACCTGTAGTCTCAGACACATGAGAAGCTGAGG
TGGGAGGATCGCTTGAGCCCAAGGGTTTGAGAGTACAATG
AGCTATGATCACACCACTGCACTCCAACCTGGGTGACAAA
GTGAGTCTTCATCTCAAAGAAAAAAAAAAAAAATATATAT
ATATATATATATACACACACACACACACACCCCTGAAATA
AAAAAATGCATTGGATGGCATTTATAGCATCTTAGATGAA
CAAAAGAAAGAACTGGTATTTTGTTTGTTTGTTTGTTTTG
AGATGGAGTCTCGCTCTGTCATCCAGGCTGGAGTGCAGTG
GCGCAATCTCAGCTCACTGCAAACTCCACCTTCCGGGTTC
AAGTGATTCTCCTGCCTCAGCCTCCTGAGTAGCTGGGATT
ACAGGCACGTACCATCATGCCCAGCTAATTTTTGTATTTT
CAGTAGAGAAGGGGTTTCACCATGTTGGCCATGCTGGTCT
CGAACTCCTGACCTCAAGTGATCCACCCGCCTTGGCCTCC
CAAAGTGCAGGGATTACAGGTGTGAGCCACCACGCTCAGC
CAAATTGGCAAACTTTAGAAATCATCTAAACTAAGGCATA
CAGAAAACAAAAATTTGAAAAAAAATGGACAGAACATCAA
CAAGCTGTGGGACTGAATCAAGCAGTCTAACATACATGCA
ACTGATATCAAAGCAAAGCAGGAAGGAGAGGGGACAGAAA
AAAATATTTGCCAACATTTTTTCTTAAGTTGAGCAAAAAT
CTGATATTTTTCCTATAATTTCTACAAATTAGATATTTGA
CAGATCAGGGATTGTCTGAATATTATATTTATCCAAGCCA
AATGAATACAATGAAAACCACGCTTACACTCTTATAGTAG
TCAAAGTACTAAAAACCAAAGACAATGAATAAATATTGGA
AGCAGCCAAATAAAGAAGGGCTGGGCACGGCAGCTCAAGC
CTGTAATCCCACCACTTTGGGAGGCCAAGATGGAAGGACT
GGGATTGCTTGAGCACAGAAGTTCGAGTCTATAGTGAGCT
GTAATCATGCCACAGGACTCCAGGCTGGGGAACACAGACT
CCACCTCTTTAAAACAAACAAACAAAAAGATGATATATTA
CACACAAGTAAGCAATAATAAGAACCTAAGAACCACAGCT
GATTTCTTATCAGAAATAATGGATGCCAGAAGACAAAAGA
ATTACATATTTAAATTGTTGAAAAAAATTATCTGATTCCA
TTTACATAAACAAATTTTTAAAAATGGGCAAATACTTATA
TTGTGTTAGAAGTCATGATAATGGTTACCCTTCAGAGAGT
AATGACTTGAAGTGGAGAGAAGGAGGGTTCAGGGGATACT
AGTAACATTCTTCATCTGGGTGATTACATAGTTGTGTTTG
GTTTGTAAAAATTCATTGAGCTGTACACTTTATAATATGT
GTATTTTCTCTAAGTATTTTAACTTTCATAAATAGTTTAG
GAAAAAAACTTTGCAAAAACAGATGAAAGGTTCAGAGAAA
ATACACATCTAGGGCCTACTACAGTGGGAGGTATTCACAG
TGTGAATTTTACAAAAGGTTACTATTATTATTTTGTCATC
ATCATCCCACAGAAAGTTTTGAAAGACCTAAATAAACCAA
AGACCCAAAGCTTCCTTGGGAGGCAAATCTTACTCCTCAA
TTTGATTTTCAAGCTATTTTAAGCACCTAGCAGCATAATG
CTGTGTATACGGTATTCACTAAAATACTCATTGACGGTAT
AATCTCCTAATTTAGGGTAGTATTCCAATACAAGGTTGCA
TATGGACACTTTTATTTTTTGTCTACTGCATCTCTCTTTC
CCATATTCCATTTCCCATATTCCATTCCTCTTCTTTAGAT
TCCCTTAATAATCCTTTGATTTATACAAATTGAAGTACTA
TTATACCTTTGAAAGTTCTAAATATAGCATCTTGAGCTCT
TTTAGAAAAGGCAGATACCTAAGAACTAAAATACCAAAAA
GGCAAACACACAAACTAACCTAAGCAAAAGACTACAGACA
TCTTTGATGCACGCAATCCCTTTGAGCTGCACCTTCCTAA
GTCCAAATAAAAGCCTGGACCACCCAGAGAGCAGCCTCAA
GGGAGAGCACACAGATGCTGCTGACCCAGTGTCACAGAAA
CCAAAGCTAAAACACCCCCAACAGCACTAGCTGCAAAGCT
CCCCTTGGTGTTGGCTTTGGCAACAAACCTGATGCCCCTT
ATCAGCAGAGATACCTTTGAAGTAGCTGGCAGCTTTCCAT
TCCCTACTCAAATAAGCTCAGTTTCACATCCTATTCTTTT
CTCCAAAGAGGATCTTTTCATCAGATATGAGAGAATAAAG
CTCAATTAATTAGAACAGATTTTTGCTACCAACAAGATAA
ATTGGGCAACTGGAACAGCTGTCTATAAAGCACTGTGCAA
ACACTGTTAGTGACCATGCTATAATGTGGAGGAAATTCAG
TCCAATAACAGATACTGAGTTCAGAGGAGCAGGAGGGATA
TGGTGGACGGGGAAGGGAAGGAGGGTTAAATCACTCATCT
ACGCCTTCTCCCAAAGAGTTAAACCCTTTCTTAATGGGGC
AGAGCACAGGGACACAACCTTTGGAAAACCATTCTTTTTC
TCCATTCATTCAATCAACAGCACCTACCAGGGACATTCAA
CTATAACAGCATTGTGGGTCACTTCTTCTCTTCTTATTTA
TGACCATCACACCACCCAACATGCCTTCTCACAGTATCAT
TATTCACTCTCCTCACACATGCCAAACAGCTGGACTCAAA
ACACACCATAGGAAATCCTATCCCAGTCCAAAGGGATACC
AAACAGATAGGTAACATGCACTGCTTTTAGTTTTAAATCT
CCTTTATCCTTTTTAACTACCAGATTCATTTCCTCGGTGC
CAAAAGAAATCTGACTGTTGTGGCAATTCTCTTGTGACTG
ATTCACTAATGGCAAAAGGACATGTTTAACATCTCCAGGG
CCCTGGGGAAAAGTATTAACTGAGCCTCTTACATTCCTTC
CTCAGCACTCTTCATGCATTCCCCACTTCCTGCAGTGTGA
AGGCAGCCAGATTCACCCTTTGTCACCAGATTTATTTATC
TGAAGCTAACTTCACCCTTCATCACCCTCCAAGAATAAAG
CAGGAAACCACAATGGGTTGCCTAGAGAAACTAGCCTAGA
TGCTTTAACACTGTCTGTTGCAGAAGCAAACATGGCTCAC
ATACAGATAGACAGGATCTTAGGGCATCAGATATTCTCTG
TGCTCTGCAGTTTCCCCAAGATGGAAAACACTGCAGCAGG
GATTCTCAGTCCTGGCTGTAGGCAACAATCACCCAGGCCC
TATTCCACAGACTCTGGACTCAATTGTGCTGAGGTAGGGT
CTTGGCATGGGTGTTTTTTAAATTAGATCAACTTTATTGA
GGCATAATTTGCATAATAAAATGTACACATTTTAAGTGTA
TAATATGATAAATTCTGTCTAATGTACCACCATGATCAAG
ATTATGTAACATTATAAAAATGTTATAAAGCATCATTTAA
AATGTTATATAATGTAGGCTATAAAAACCCTACAAATTCC
CTCGTGTCCCTTAGCAGTCAATCCTTCATCCCCATCCTGC
CCCCAAGGCAATCAATCAATGATCTATTCTCTATCACTAT
AGATCAGATTTGTCTTTTCTAAAATTTTATAGAAATGGAA
TCATACAGAATGTACTCATTGTGCTTGGCTTCTTTTTATC
AACATAATGTTTTTTGACCTCATTTACATTGTATCAGCAT
TTCCCTTCTTACTGCTGAGTAGTATTAATATATGGATACA
CTACAATATGTTTTTCCATTCATCTGTTGATGGACATTTG
GGTTGTTTCCAGTTTGGGCTATTATGAATAAAGTACCTAA
GGCAGCTGTAACAAATTACTGCAAACATGGTGGCTTAAAA
CAACATACATTTGTTCTCTTAGAGTTCTGGAGGTCAGAAC
TCCAAAACCAATTTCACTGGGCTGAAACCAGTGTGTCAGC
AGGGCTGCTTCTGCTCCGGAGGCTCTCAGGAAGAATCCAT
TTCCTTGTCTTTTCCAGCATCTAGAGCTGTATTCATTGGC
TCATGGCCATTTCCTCCATATTCAAAGTTAGTGGCATAGC
ATCCTCTCTCTATGACTCTGCTTCCCTCTGCTTCTATCAC
ATGACCTTCCTCTCTTTTATCTGTAATCTCCTTCTTATGA
GGATACTTGTGATTGCATTTAGGGCCCACCTGGCTAATCA
AGCATAATATCCCCATCACAAGATCCTCAAATTAGTCATA
TCTGCAAAGTATTACATGCATATGGTAGCATTCACAGGTT
CCAGAGGTTAGAATATGCACCTCTTTTTTTTTTTTTTTGA
GGAGGGCATTACTCAGCCTATCCCAAAACTTTATGAATAT
TCAGGTGCAAGTCTCTGTTTACACATATGCTTTTATTTCT
CTTGGGTAGATGCCTATAAATACCTGGAATTACTGGGTCA
TATGACAAGTACATATTTAATGTCATAAGAAACTGCCACT
ATTTTCCAAAGTGGTTGTACCATTTTCACACTCTCACCAG
CAACAAATGAGGGTTCTGGCCAACTTCCTTAACACTTGGT
ATTGCCAGATGTTTTCATTTTAACCATCCTAGTGAACGTA
TGGTATATCTTCTTACAGTTTTAACTTGCATTTCCATCAT
GACTGATGATATTCAGCATATTTTCATGTGCTGATTAGCC
ATTTATATACTTTTATTAGTGAAATGTTCATTAAAACCTT
TTTCCATTTTAAAAAATTTGGGCAGTTTGTCTTATTACTG
AGTTCTCAGAGTTCTTTATTCTATATTCTGATATAAGTCC
TTGTCAGATACACATTACAAGTATTTTCTCATAGTCTGCG
TCTTGTCTTTCATTTTGTAAATAAAGTCTTTCCAAGAACA
AAAGTCCAAGACTTGAGGAAGTCTGATTTATCCTTTATAA
AATTTTATAGTTCATGCTTTTTATATCCTAAGAAACCTTT
GTTTATTCAAGGTCACAAAGATTTTTTTTAAAACTCCCCA
AGTAACTTTCATGCTCAGGCAAAGTTGAAAGCTACTGGTC
TACAGGGAATCTGACTTGGCTTTTTCAATTTAACCTAAGT
TTTTGCCATAGAAACTTAAGAGTCCTAACAGTAAAACAGG
AGTACAGTTCACTGCAGTGCTGTAAAAACAAGGATGCAAC
TGAGTCTTAGCACTGTCTGAACTGACCAGCTTCCAAGCTT
AAGTGTGAGCAGCTGTGAAAGGCTAGAAACAGTGATTTGA
GAAAGCAAAGTCAGAGGTACTTTTAGTGTGTTCCAGCTAA
GTAAAAAGAGAAAACAGGATTATCCTCTCTGCTGTAGGAA
AAAGCACGCTCAAGTTTATTTCAGTTTAAACTGAGCAAGT
GGGAAAAATTATTTCTGTTCTTGGTGGGCTTCTTTAGAAC
ATGCCCCTCACGGAGACCACAGGCAGATGGGAGCCAAACT
TGGCAGTTTTTGGGCATGGTTTTTGAAGCCACCGCATTAA
ACAAATGAAGGTGGCAGCAATAATATTTGCCCAAACCCTG
GTTCCAACAGAGGTTAGACAGACTGAGCTTTCATTATATG
AAAGGAGATGTCAGGAGCACCAAACGGGCTCAATTTTCCC
TGGAGTCCTAGACAAAGTCAGTCTGTTTTTAAGCTGTGGA
CAGGAGGCTACTTTCTCCAGATGTTATATTTAGCTAAAAG
AATCTCCAACATGGCTTCATGCAAAATGTAAAATATGTCC
CAGCAGACCTTACCACAAACCAGAGGGCTAGCAAGGAGCA
TCCCTTAAGGGGGTTCAATACCATAGAGGGGCCAATTGTG
CAGCCACCCTGACATCCCTAAATTAGCTAAATTAGCTGTG
AGTCAGATTTTGGGCCAGCTCTCACATTTAATGAGTCCTT
GTTTCCCTCTTACAGGGGGCAGAGATATTTTGCCCCTGGG
GAGTGTAAACATGCTGCCCTATTTCATTCCCAACTTCCAG
CTGCCTGCCCCAACCCCAGGTAGGAAAAACAATCCAATGT
TGATGTTCAACATCTCCATACCCTTTGAAGGTTTATGTGC
AAAAGAAAAAATTAGGTTAATTCTATAAGTGAGATATCTG
AATTCAATGAAAAAGAGAAAATCTAGGATTTTCTCTTCTC
TGCACAACATACTTAGAGAATCCTAATACAGTATGTAGAT
GAAAATGTTGGATTCTAGAGCCAGGTGACTGGAGTTAAAC
ACTAGCTTCATTTCATTTTTCTTAATATCTCTCTCTCCTT
TTTTTTTTTTTTTTTTTTTTGTTTTTTGAGACGAAGTCTC
GCTCTGTTGCCTAGGCTGAAGTGTAATGATCTCTGCTCAT
TGCAACCTCTGCTTCCCGGGTTCAAGTGATTCTCCTGCCT
CAGCCTCTCGAGTAGCTGGGATTACAGGCACTGGCCATCT
TGCCCGGCCAATTTTTGTATTTTTGTAGAGACGAGGTTTC
ACCATGTTGGCCAAGCTGGTCTTGAACTCCTGACCTCAGG
TGAACTGCCCACCTTGGCCTCCCAAAGCGCTAGGATAACA
GGCGTGGAGCCACCACGCCCAGCCCTCTGGTTTGTTGTTT
TTTTTTTTTTTTTTTAAAGAGACAGGGTCTCGCTCTGTTA
CTCAGGCTAGAGTACAGTGGCATGATTATAGATCACTGCA
GCCTCAAACCTCTGGGGTCAAGTGATCCTTCCTGCCTCAG
CCTCCTAGCTAGCTAGGCTTACAGGTGTGTACCATCATGC
CTAGCTAATTTTTTTGGGGGGAGGGGGGAGGTGGGTAGAG
ACAGTCTTGCTATGTTGCCCAGGCTGGTCTTGAACTCTTT
GCTTCAAGTGATCCTCCCACCTCGACCTCCCAAAGGGCTG
GGATTACAGGCTTGAGCCACTGTGCCTGGCCTGCTTAATC
TCTTTAAGCCATAGTTTCTTCCTTCACAAAACATCGATGA
TAACAATAGTAACTACCTTATAAAATTATGGTAAGGATTA
AAGGAGATAATACATATAAAGTGCTTAACACAATACCTGG
CACATACAGGTTCAAAATATAATGACTTCTATTATAATGT
TTTCAGTGAATCCTTAAGTTTTATACATTAAAACAAGATT
TTTAAAAATGTTGACTTTGGCTAGTGACAAATAGACTCAA
ATTCACATAAAGCACAGGTGTGTATAGCCATACCAGAAAT
TAAGGTATCTTTTCTAAGCCTAAGTCCCCAGAGAAATGGC
TCCTTTTGCCACTGGAACCAAATTTACCAGTAAAACATAT
CTATTTTATATATTTGGATCCCCATTTGGTATTTCTTGGT
TGCTGACATTGTAGATATCAGCACCTGAAGTAATGCTTCA
TTTTTCAAGAAATTTGGTCTTCATTTGCTTAAGCTAGCCC
TCTCCACACGCATATCCACTTTTGTTTGTCCTTATCTGTG
GGATTACAATTTACCTATCACAATTTAACAAAGGTAATCT
AACAACTGGAAGGAAGCTCCCAGTGTAAAATCCCCTTATC
GTCACAGAATGGTGGTATCCTGGATTTGGAAGGCACCATG
GAGATCATATAGACCACACTCTTTTTTTAAAGTTTAGGGA
ACTGAGGCACAAAAAGAAGTCATTGTCCAAGGTCTCAGAG
TTAATAGCAGAGCTAGGCCCAAGAGAAACGGTCACTTGGA
AAAGGTGTCTCCTCTGATAGCACAAAGTAAATCCCGGGGA
AGATTCATGTAACTATAGAATGGCTGAGGATATTCCTTAG
GACTCTTATCTGATACTATCTTAACCAGTAGGATTCTAAT
TCTTCATGTGCAACAACACTCTAAACAAAAGAGGTTAAAA
ATCTGGGGTGGGGTATGAAGAATGTTTCTTTGCCCATTAC
TAGAAAGCAGAAAGGCTCTTTACCCAGCCAAAATAGAATG
AATCAATTTTTTTTTTTTTTAAGAGTCAGGGTCTCTCTCT
GTTGCCCAGGCTGGGGTACAGTGGCATGATTACAGCTCAC
TGCATCCTCAAACTATCAGGGTCTCACTCTGTTGCCCAGG
CTGGAGTGCAGTGGCATGATAACGGCTGACTGCATCCTCA
AACACCTGGGCTCATGCAATACTCCCGCCTCAGCATCCCA
AGTAGCTGTGGCTACAGGCACAGGCCACTATGCCCAGCTA
ACTGTTTAAATTTTTTTAGAGACAAGGTCTTGTTATGTTG
CCCAGGTTGTTTTTGAACTTCTGGCCTCAAGCATTTTTCC
CACCTTGACCTCCTGAGTTGTTGGGATTATAGGCATGAGC
CACGGTGCTTGGCTGAATCTATTTTTATGATCTGCCAACC
GGCTCCTAACTTAAGAGTTTTCTGCCTACATGGGAACCCC
CCCAAGGGAAGGAGAAAAGAAATTATTAATGCTGTGGGAT
AGTAATCATTAGAATGTCTCTAATCAACTATAATTTAATT
GATCCATAGTCTAATCAACTACAATTTAATTGATACAAAG
ATCAAGAGAAATTCCTATGATCTGTAACTATACACAACAG
TATGAATAAATCTCACAAACATAATATTGACAGAAACTAG
ACAAAAAAGAGTACATACTGTGCAATTCTACTTATATAAA
GTATGAAACCAAGCAAAGCTAATGTCTGCTGTTAAAAGTC
AAGACAGTTGTTATCTTTGGGGATTTAGGGTGGGGAGATG
CCTCGAAGGGAGTATGAGGGGGCTTCTAGGGTACAGAAAT
GTTCTGTTTCTTGATCTGGGTGCTGGTTACACAGGTGTGA
ATTCAGTTTGTGAAAATGCATATAGCTATTAAATTATGAT
AGGCATCCTTTTCTTCAGTGAAATGTAATACATAAACAGT
CCTGTGAGAAATAAGTTCTTCCTCGCACTCTAGCATAGTA
ATACACAGCTTAAGGAAGTCAACCCTGAGCGCATGGCTAA
GAATATCATTCACAGACAAATTTTTTTCATGAAGGTCATA
CGCCCCACACCTTGTATACGTGCCATGTACCTAGTGCTTT
GGTGAAATATACATGGGGCACTTGAAGAGTCAGGAACACT
CGTGGCTTTGATATCTGGCTGCCTTCAGTATAAGCAACTC
TGAGATCTGGAGAGGCTATTAAATTCTCTCAGCTTGGTTT
TTCTCTAACCTTCTAAGGTTGGGAGAAAAGGGAGCTGAGA
GACTGGGTGAAGTCTAGCTAGGTGAAGAGATCTTATAAAA
GTTGTTTTCTCAGATGAACAAAGAAAATGGAGGAGGAAAC
TATCAGTCAAGCCCTTTCCTTCTTGAGATAGTCTAAAAGT
GGCTGTCAAGGTCATAGAGACAAGCTGTCAAAATTTCACC
TAAATAAGTTTTAATTTTAGTCACACACATGCATCATGAA
GTATTGCAGAATAATTCAAATGAATGACAACCAAGCTGAA
GCTGATGCTGGAAACCATGGAGGAGATGGTGAGAAGTACC
CTCACCCCGAAATGAGGTGTGGTCCCAACCACAGGACAGC
CGGGCTACTAAAAATAGCCAGTGAGCTCTGGGAGGAGTTA
TCTTTCTCTGTCTTCTTTTCTTCGACAGATGATTGTATCC
TCAATATTCTCTCTCTAAGACACAGGGAAAGCACCTTCAC
GGATGCAATTAGGTAGATGGAAGATTCCAAATCAGTTATT
TGATCAGGCTGGTAATTACAGAAAAAAATGGGGTATTAAT
TCCAGATCTAGTGAAATCTGGAAAACTTCCTAACTGAGAA
TTGGAAAGCTGATCAAGAGCTTTGACTGTATTGACTACAA
TCCTGTTTACAGTCTTTTCTCTCACACTTTCAAATTTTAA
TAATGGATTTTGTCACCTGGAAACTGATGAATTCTAAATA
GCCCTCTATCACCTTTTTCTACCTATAATTTATAGGAAGA
TTATTTGCCTTCTGAAAAGTCTTCCGGGGATGTCAACGCT
TGAATGGTAGACATGGCATATCATATACAATGGCTGGGGT
CTTCACCGCTGTTTGTAACCAAACCTCATGAATAAATGAT
TCCACTTTGAGCTCAAGCTGAGACAGCTTAGAAAAGAGCT
TCCTGGGTTTTCAAGAGGCTAGCTCCATCATTGACAGGTA
ATTGGCTCCTTAAGATTATCACGATTATTTTGAGTTTTCC
TTAGTCAAATTGTTCACCCTATACCCAAGGAAGTATGATA
ACAATTGAGTTCCGAAAGCATTCAGAGACCCAAAGACAAA
GACATATCACGATAAGAATAACCACACTTTTGAGCTTACC
TTGGCCAAGATGAGACCCTAGGAAGAAAACTAAACTAAAA
ACATAAACGTATATGAGTTTGCTAAATGAACTAGAATAGG
AAAACATAAAATGACACTGTTGGCCACTTAAGCTCAAAAG
CTTCACAAATCACTTTAAGGAAACTTCCCAAAACACAGTT
TTTGTTAATAGATGCAGCTTGTAAATTATGGTACCAGTCC
TGGGTTTGTACCTTGCAAATGGTTCCTTTCCCAAGGCTAC
TATTAATTCAGCTCAGAAAGGAAGAAAGGAATGCCAATTC
AAATATTTTTTTCTCCACAAGTATGTGGTAGGGAATGACT
AGTGGAAAGCCTATGAAGTGGGCCAATAAGATATTATTTC
TTTTATTTTTCCTTTCTAACTTTTATTTTAGGTTCAAGGG
GTATATGTGCAAGTTTGTTACATGGGTAAATTGCATGTCA
CAGGGGTTTGGTGTACAGATAATTTTGTCACCCAGGTAAT
CAACATAATACCTAACAGAATTTCAAGAATGTCATTGCTC
CACCCAAGAACCTCTGTGACTAGAAATATCTCTGTACCTT
TTTAAAGAGTCTTCCTGAGTCCTCGCTGACTTGCACAAAT
CGAGGAATGATGTTATTCAGGTAGATGTCACTCAGGGTGG
TGTGGTCCCTGCTTTCCCGTTTCACCTGGTTTAAGAGGAG
ATTCCAGCAGTTGACTGGAGAGAGAACATTCTGATCCTTC
CTGTGGAGAAACATCAAGGAAAAGAAGTCATTGTTGATAC
GCAGCCAGGGCAACATCTACAACTATAGTCCGTGTCCTAA
AATCACAGCAATCAAAGCCAATCCAGAAATAAAGATATTT
TTCCTGAAGCTCACCTCTCTAGTTTTCTCCTTTTCTAAAA
ACTCAGTGGAGAAAAAAGGAGAAAATAAGGACAAGAAGGA
GAGAGGGGGAAGAGGGGATGTAGAAGGAGAAACAGGATTA
TCAGGCACCTACAATGTTCTAAGAACTTGGTGAATACGTT
ATACGTATTATCTCATCTAAGCTCTATCATTTCATTGTAA
GAAAAGAACTACCATTATCCCCCTTCTACTGATTAGAAAA
CTGAAGCTCACAGAGGTTGTCACTTGTCTACAGCGAGTAA
GACTAACACAACAAGTAAGAGGGTGCCAGGGACTAGAACA
ACAGTTCTGCATTGTCTGGCTAGACCAGGTCTAAGGTGAT
TCTGAAGTCCATCACTTTAGCCACTAAGTCATTTGGTTTA
TCTCTAGGGTAGAAACCAAAGTTAGAGATTTTGTCTAGAG
ACAAAAATCACTACAGCACTACAAAATGCCCACAAATTTA
TCCATTGTAGGATTTAATAAAGGCAACTTTGGAGACGTAT
GCCATTAAAACATTACTGAAAACTCTGGAGTTCCACAGAA
CATATCTAAGGAAGTTTTGATTTCATTTATTGAGCCATAA
TCTCATGTCCCATACAATCAAGAACACAAACCATACCTGA
ACATATGTGTTCCTAAAATGTCTACAGCTTGAGTGGAGCA
GTAAAGTGCTAAACCAAGGTACTCCTTTTTTGTTTTTTGA
GACAAAGTCTCACTCTGTCGCCCAGGCTGGAGTACAGTGG
CACAATCTTGGTTCACTGTAACCTCTGTCTCCCGGGTTCA
AGAGATTCTCCTGCCTCAGCCTCCCTAGTAGCTGGGATTA
TAGGCGCCTGCCACCATGCCCAGCAAATTTTTGTATTTTC
AGTAGAGATGGGTTTTCACCATATTGGCCAGGCTGATCTT
GAACTCCCAACCTCAAGTGATCCACCCACCTTGGCCTCCC
AAAGTGCTGGGATTACAGGTGTGAGCCACCACGCCTGGCC
CTAGATGCTCATTTCTAATGAAAACATTGTGATCCAAAAG
AATTATTGACTAACTTAAGCAACTTAAGCAACAGAAAGTT
GCTTAAGTTAAGCATTAACTTAAGCAACAGAAAGTTCTAC
ATTTGGAAGTTGGATTTCTTTAAGGAGAAAAACAAAAGTA
GGAATAATTTGCAGTACTATTTATCAAGGGATACTGTACA
CGTATCTGGGCCCTTTATATATGTTGTTTGACTTAAACCC
CACAACTACCTGATGAGGTGGGTGTTATTAACCACATTTG
GCAGATGAGGAAAAGTGGACTAAAAATTTTTAAACACTTT
GCCCAAGGTCATATAGCTAAAAAGTGGCAATTCCAGAATT
CAAACCAAGCCTATAACTGCAAAGCAAGTATTCTCATTCA
CTGCAAATAATAACGATCTGTTTCTTTCCCTCTTTCCTCT
CTTCCTCCCTCCAGTCAAACTGCTACTACAAAGAAAGTGA
GCTGAGAGTAGCTTAGTTCTTGAGTCAGTACTGCCTCCAT
TCAGCACTAAAGGCGAGGCACTTTGTGATTTGTAAAGGAT
GAAGTTCAACTTAGGCTTTTCCAATTCTGTAGTAAAAACT
ATTAACAAATTATCATGCCACACCTACCTGGACTTCAGAA
AACATCAGACAAATCAAATATCTGTCTAACCCAAACCAAG
AAGTTACTTCAAACCAATTAATATTAGAGTCCAAATTGAA
AATATTCTAAACCTGTATCCAGGTCCCCACCCCCTGCCCC
AGGCATCACTCTTCTGTAGCCAAAATCACTAACTCTTAAG
ACAGCCAATCACTGTGACAACACTTACCTTTTGAGAGAAA
CTGAAAGATTTCTATGGAAATCAAAAATATACTAGCTGAG
AGGGAGAGAGACATATAATTAATTTACTCCTTTCAAAATG
TTTAGTATCTGGGAAAAAAAAAAGTGAACAGGAAACAATC
CTAAATTCAAAATGGTAAGATATTTGAACACATGCATTCC
ATGGCATCTGATGTTTCCACTGCAAGAAAACTTTCAAAAT
GATTCCAGTTAGATTTCAGTTACAAAATTCTAAATAATCT
AATCTACATTTTAATCAAGTGGTGTGTCTCGGCAAGATAC
CCATGTCCTCAGTAAGCATGCTTTTTAAAGGAGCAGATCT
CATGAGACTTTACATTGACAATTGGTTTAAATCTGTTTCT
TAAAGGAGAACATGGATGGGGGGGGGGGTCTATACAGGTT
CTTTCCCTATAGCACTTTACATACACACAAATGATGCCAC
AATTCAATTCCACAAATGTACAAACATTTGTATCTTAAAT
GAACAAGGCATGGTGTTAGGGGATTTAGTGGTTATAAAAG
TACGAATGCTGCAATATAGTAAGGGAGACAAAGAAAGACC
TATAGTAAAATAGAACTTTAATGGCAGTACAGACAAAGGG
CCAGCTAGCTCAGAAAGGTAGACTACAGATCAAAAGAGGA
AGCAGAGGGGGCAAAACCAACCTAACACCATGGGAAAGGA
TGCAGAGCACATATCCCCAGGGTGTCCTCAAAAGAAAGGA
TGAGTGAACAAAGGTGGGTCAATAAAGAGGATAGCTGGCA
GTAGAAATCTTTTAAAATGAAATGCCTTATCACTTAATGC
TAATAAGTTTTATTAAGACCTTGTAAGGTGTGGCGCATGC
CTGTAATCCCACCACTTTGGGAGGCCAAGGCGGTGGATCA
CTTGAGGTCAGGAGTTCGAGACCAGCCTGGCCAACATGGC
AAAACCCCATCTCTACTAAAAATACGAAATTACCTGGGTG
AGGATGGTGCACACCTGTAATCCCAGCTACTTGGGAGGCT
GAGGCAGAAGAATCACTTGAACCCCAGAAGCGGAGGTTGC
AGTGAGCTGAGATCATGCCACTGCACTCCAGCCTGGGTGA
GAGCAAGACTTTGTCTCAAAAGAAAAAAAAAGAAAATAGA
ACTTGCAAGGTGCTACAAGTACTTTTACCACATGTATTTA
TTTCTATTCTTACAGCATTTTGTGCAATAGTTACAGTATT
AGTATTGGTTTCAGTGAGCAGGAGCTTTTAAACTGTGTTC
TGAGACACTCTGGAATTAGCAGAAAATCACATTTCAATTT
AAAAAATGGTGACACATCCATTCATATGAGCAACCCTTAT
TGACATGAGCAAGAGACCTAGGACCCAGTTTCCCTGCATT
AGATACCACCGCAATGTCTCGCAGGCTGCTAGCATTGTTT
TATGCAAACCCTGGAAGAAAGAATCACTGTATGCCTTGGA
ACTTCTGAACAATATGCTATTGATGAGAATACATGTAGCT
TTGCATAGGCTTATTTTTTCATTCAAGCCTATGTGCACCT
CCTCCAATAAAGCTGTACAGGTGAGCCTATAACTTGACAC
ACAGCAGCAAGGTTTAATCACATGCCATAGAAGGCTCAAG
GGCCTAGGCTGGGTTCATGTTAGACTGTGGTTGGGTAGTG
AAAATCAACATGCTTAATATCATACCATCTCATTGTCAGT
TGTTGCAATGCCTATTATACATGTTGGGGCTTATCCAATT
AATATTTATGAAGGGGAATAGCTGCTAGGTGATGATAATG
ACTCAACTTTAAAACAAAAATATCTTCTTTTTTCCGTCTA
AATCAGTTTAAAGCTCAAGATTACAATAACTCATCTATGC
TAATCAGAATTTTCTTGATATTGGGCTACCTAAACCAAAA
CCAGATGCTGAAATGAATATAAAACTGTAACTGATTCATA
ATCCTGATCTCAATATTTTTAGTTCATGAAAACAGCCTCA
TTGTTCTCATTGACTGATGGTATAATAAGTACTCTATAAA
TTTGTACTTTAAAAGTAGATTTATACCAATAAAAATACTG
CTTTGATCTTTTTCATATATTCAGGCTCTATGCAAGACTT
TTATTTTAAGAAAGGAGTCTATGCTTAAAAAACCAGCACT
AGATGCTGTTGTCTGTTTCTTCTAGGAATTCTCAGCCTCT
CCTACTATTAATGCAGCTTTTCACACAATATTTCTGGTCC
TTTGAGTCTGTAAGCTTTCTCAGACATATTCTTCCTTTCA
ACTGAGGTGTTTTAATTAATTCATTTATTTATTTTTGGGT
GGTGGTAGGGCAAGTAAGGTAGAAAGTGGGAGGAGGGGAT
CACAAATATACAGACAATTTTCCCAGCCAACACGAACAAA
GATGAAACACACTTCAGGCTGGAAAATAAGCAAGGCAATG
AGACGTGATTTCATAGGGAGCATATTAAGGCTCTGCTAGA
GTGGTTTCCTGCTCCAGAAGCTTTGCAGCCTCATTTTATT
TGGGATCGCTGGAGCCAAGGGAACTTCGTTTGGTTAGGAG
ATTGAAATTTGTCTTTATATCTTTTCCATCTATCATTTGT
TTGCACAGTCTCTTTACTTTCCCCACCCCCAGAGCCTTAG
GTTGTATAATACTTGGGCCTTTAAAGGAAAGGGTCTGCAT
CCCTTAGGAATGTGCTGAACAGCTGCAAACCTCCTCAAAA
ACTAATCCCTAAAAAGCAGACAAAATATCTAGGAGTATTT
TTCTTAAAATTTTTTTCAGGAGGAAGATCAAGAAAACATC
ATACTGTACTTTAGAAGGAATGACTCTGGAGTCAAAAGAA
AGGAGACCTGGAAAGTCACAGGCTGCCTGTACATCTGCCG
AAGACATTATCACTGTAAATGCACTGAAAGAGATAAACCT
GCACAGTTGAATCATTAGCTTCGAAGACATTAGCCCAGCT
TTTCTCCCTCAACTTGGACTATTTATGGACATTCAACAAA
CTTAGCAACAAGCGCTTAAAGGGATTTCTCTAAAATATCC
ATGGCGAAGAGCCAAGTCCATAAAGGTCCAAGTTGGCCTC
TCTATTATGGTTCTTTTCCATATTCCCTCTGTTTGGTTTT
GATCATCTCATCTATAAAATGGACACATGCCCTGTTGGTA
TACATCTCACTCCTTAAAGATCTTCAAAGTATAGTTGTAA
AATCCTGGAAGCTCTCCTGACCTAAGGTGCCATTTAATTA
ATAATTGCTATGTTCATGGCTGTGCAGATGGAATGCATGG
CATGAGACTGGCATTGCTGGAATATAGCTTGAGCTTCTGC
ATTGCTATAATGAGGTGTGTTTCCTTTTGGGTCAATAGTC
TCTAAGTTGCTCACCTCTCAGGGCTGTTGTATGGATCAAA
TGAAATGATGGATGCAAAAGAACTATGCCAACAGTTCAGC
ACTATACAAATGTGAAGAAATATTATTATTTTTATTTCCA
AACAAACTAGGGCTCAGCTTTCATCAATTTCCAACAAGCT
TCTCACCCGGCTCTGGGCCAGGGCCAAGATTGCTGCCTGC
TGAAAATGCACAGCCTTCAGCAAATAATGGTTGGAGTAAG
ACAGCAGCAACAGGCAATTAACAAAGCAGTTGTAAGTCTC
TGGGAAGACGTGAGAGAGATACCAACGGGAGAGCAGATTT
TAACCTCCCACTGTCTTTTCCCTAAGGGATAAGGTAGAAC
AATCAGTCCTGCATTCCACACTGGGAACTGTGTGCTGAGG
TTGACAGAAAGGAATCCAAAGGGAGCCCAGATTGCCGGAA
CCCTAGATGCTTCAGCAACTTATACTAAGCCCCCATCCCC
TGTCTCAGAATTCCTATCAAACCTGCCAATCTGCATAGAG
AGATGGCAACTATCGATACATCTAAGCAGAATATAATTTC
TCACTTTTAAAAACAGACGTATCTGTGATGATAGACAAAA
CCCAAAGAGTTAAATACATCATTCAATATATATTATTGAA
CATATAACTATGTGGTGAATAAAAAAAAAAGGTATATGCA
TGATAAAAAGGAATCATTTAAGTGATGGTTGGACAGGGAA
CTAGTGACAAGAAGGTTGGATTTTTTTAACCTAAATTCCC
TCCTGGCACCTTGATTAAAATGAAATGGACTGAGGCAGCC
AAAGAGATTATTTTATTCAGATGAGTGTTATTAGCCTTTC
TGGCTTATTTTCTCTATTTTGTATTTTGCTGATGCTGACA
GAAGCAGGCAGGCTGGATAGAGAGGCAAAGCTGCAGCGGA
TTTATGGTCTGACAGTGCCACACATAAAATCAGACTCTTG
CTGACCCAGATAAGCCAGAGGATGGATTGGATTTGCTGGG
GAAGGTGTTAAAAGGAGGGGGTAAAAATCACCAAGGTAGG
AACTGACTTGAAAACGATTCTGCCTGTAATGGTGGATGCT
GGTTTTGTGACCCAGTAGTACAGCAGCAGCCTGAAGGTAT
CTTTCAAAGACAGGCGGGCAGGCAGGGGGCGGGCACACTT
CTCTGGGCTTATCACAGCTCTGGCTTCAGCTTTGCCAGCA
ATGAGATCAGAGGAGGAGAGTTCAGAGACAGAGAAAAGTG
CCAAAGGCAAAAATAATATAGTCTACATATGGAGAAATGA
GCTTTCAAATTTTCAGGGACAAGTGAATACCACAAATTGT
CTTCAGTAGCCTAGACAGATGATTAGAAAGGATTCAAGCA
GTGGTAGACCCACCTTCTCAAAATAGCCTAAATTGTCCCC
TATAATCAGGTCTGGGGGAAGGACTGTATGAAAATAGGAT
TCTTGTGGCTCTGGATTAGTTCCATGGAGCAGAACCACAC
CCTTGAGAGAATGGCATACCCAAGAGCCGGAGCTTAGGAA
TCTGCTTTGAAGTAGAGAACTGGACTAGCACCATGTCTGA
CATCTATTAAGTGCTTAATCATGACTTCCTGAATGATTAT
AGGACCAAGGTTCTTGTGGGTTAGGTCAGAGAACTAGGAA
TGGCCCCCCAATATAAGTCATTGTAGACACTAACTGGAAA
TGTCTCCATCAATTTACGTTAAGTGAGAGATTTTGCCTTC
CTTTCAACCACCCCTATGGCACCATGCTCAGAGCAGAAAG
GAGGCAGCTGGAGGGTCTTCATATGACTTAAGACAGATCT
AAGGATCCCATAAGACCAGACATGGGGGTCTACACAGGAT
TTGAATCTCTGCCATCCCTATTTCTTGCCTAGTTTCTGAT
ATCTTATTGTCCAGGCTCCTTCTCTGAGTCCCTGATCTCT
TCTTTCTTCATTCATTCATTTAACAAATATTAATTGAGCA
TCCCACTATGGGCTAGACACTGTTCTAGGAATAAAAGGAT
CAACCTTCTTTTTTCTGACCTGCTTCTCGCATGTTTGCGG
ATTTTCTGGATCCAAGACATGGCTTTCCTGCTCCTCAACT
GTGCAGTAGCCACAACACACATCTTATCCTGGTCTTGTGG
CTAGGATGAACCCATTGCAAAACCCTGATTTGGCTGACTT
AGAAAATCTGCCTGCCCACCAGCTCTCTCTCTAGCTTCTG
TAGACCTGGGACCTTCCCTTTGTTTACATCCCATGTGTTA
GCACTAGCATTCCCAGAACTACAGGGAGGAATAAATAAAG
AGGCTTTTAAACTCTCTTGGTACAATCTACCTGCTACAAT
GCCACCCCAATATAATCCATAGAACTAAGGGCCTAGAAAT
TCACTTAGGTATTAAATATGCTCCCTGAAAGCCCCCCAAA
ATAGGCTGTGATCACATCAAAGGCCTGAGCTGACTCATTC
ATTCAATTAAACTAAAACACCATAGCAAGGGTAAAAGACA
GAACAAAGGTGTGATCGATGACCGAGGAACATAAAATTTA
TACGTTTCTCAGCTTAAAAATAATTCATAACCACCGATAT
CATGTTGACAGTTGGATCCACAAAGTCCACAGAAAAACCT
GTGAACAACTCTACAATTATATCTTCGGTTTTTTTCTTGT
CTAGTTAATTAAGATGTCACCAGAAGCCCCATAAGTAATT
ATAGCACATGACAAACACACAGAGAAAAAAAAATACACGC
AGATGTGTTAGCAGATTTTTAAAATAAATGAAACCTTGGG
AGATGACTGAGGCAGACAGTCTGGCTCACCCCTGGTAGTT
CATTCTAGAGAAATAAATACCTGTCTGTGCCAAAGTGGAA
TGACGTCACTCAGAAATCCACACACTTATTATCAAAGCAG
TAACCACCCCCTTAAGAGCAAGCATCTCCCTGGCACCAGG
CATGAGCGGAGAAGCTTGATCTACAGCCAGAAACTCCTCC
TGGCTAGCAAACTGTACTTTAGTATGCCAAATAGCAATAA
GCCACTGAGAAGAAAGGGTATCCATAAAGATCTCCCCCTC
TAAATACCTGTCCCTGGGATAATGAATCCCCTTACATGGC
TCTTAACAACAATGAAAAGGAGGAAAAAAAAAAAATTCTT
GATTCTGAGAAACTATGGATCTAAATGGAATGAAGTCTAC
GTAATCATCAGATTAGATGCATGTGTCATTATCAGTTCTC
ATGTGTTATTTGGATATTTATCTTGGAGAAGGAAGTCTCT
TTTTGTGTGGGGGTGCAGGAGGAACAACCCCCAGGCCCAG
TAAGGAATTCTCTTGAGGACAGGGTATATTTAGAATGTTT
AATGAACACCTATCACCAAGAATAGGTGGGTACTTAATCA
GTATTGACTAACAACAGATGCCAGAGCCAAAGCAATCCTG
TAAATGTTGAGGACAGAAAGACCATGATTCATCTAATGAC
TAGTTAATATCTTCAGCCTCCACTAAACTTGCCAAATCAG
CTGCTCCAGCATGTATCTGTACTCACTCTCTGGGTGGCTA
CTGAATGACCAAATTTGTATGTCCATTGGCTTCTTGTATG
CTCTAAATTATGGCATATTATTAACCATGTTGATACTTTA
CTGGCAAAACTTTAAGGGGTTGAGTGGTAGAAAAGATGCC
CTAGTCAATTTCCAGGTTAGTAGATCAAATTATCAAGTTC
AGGTCCTTAAGGAATCTGGATGAACAATGTGAAACTCCAT
CTATACTCTGTGGGAAGCACCTTGAACTATGCTTAAGACC
CAGAGACTAGGCTTAGCTCTGCCACTTACTAGCCAGGTAA
CTTTGGGCAAGTCACGAATGCATTCTGGGTCTCAAAATTT
CTTCACCTGTTTTAAAAAGTAAATGGAAGCCAGGTATGGT
GGCATGTGCCTGTAGTCCTGGCTACTCAGGAAGCTGAGGT
GGGAAGATCGCTTGAGCCCATCGCTTGAGCCCAGGAGCTC
GAGGGTATAGTGCACAATGATTGTGCCTGTAAATGACCTG
GGCAACACAGTAGGACCTGTCTCTTAAAAACAAAACAAAA
CAAAACAAAACAACAACAAAAAAAAACGGGATAAGCAGGG
ACAGCAGACCTGCCCTACCTAACACAATGACTTTTGTGAA
GATCCAATCAAACAAGGTGATGCCCATAAACATGAAAGTG
TTCTACAACTATATATCAGTATGAACATCTTTTCTTATTA
ACAACTATTATTACTCAACAGCCCACACAATGAATTCATA
CCCACAAAACAAAGTGACTAGAATCATGTCTGAAAAGACA
AATACATCTCAAAATTCCTCTTACAATACACTTATTTCAT
AAATTTCCTACTTCATTAGTATACTAAATAGGAATACTTC
TTTTTTTTGGTTTCGTTTTGTTTTTTTTGAGATGGAGTTT
CGCTCTTATTGCCCAGGCTAGAGTGCAATGGCATGATCTC
GGCTCACTGCAACCTCCACCTCCCAGGTTCAAGTGATTCT
CCTGCCTCAGCCTCCCGAGTAGCTGGGATTACAGGCATGT
GCCACCACACCCGGCTAATTTTGTATTATTTAGTAGAGAT
GAGGTTTCTCCATGTTGGTCAGGCTGGTCTCAAACTCCCG
ACCTCAGGTGATCCGTCCGCCTTGGCCTCCCAAAGTGCTG
GGATTACAGGCGTGAACCACCGCACCCGGCCCATACTTTC
CTTTTTTTAGAGAGATGGCGTCTTGCTCTGTTGCCCAGGT
TGGAGTACAGGGACATGACCATGGTTCACTGTAGCCTCAA
ACTCCTGGGCTCAAGCAGTCCTCCCGCCTCAGCCTCCCAA
AGTGCCAGGCTCACAAGTGTGAGCCACCTTGCCTGGCTAG
GAAAACATTTTGTTGCTATTATCGTCTGATTCTCTGGAAA
TTCCCAAACTCAGTGAATCTTCTGTGCCTAACCTAGCTGA
GACTTTAAATGAAAGAATCACGTGCAAAGAGAAAAGGCCA
GTGGGTACAAAAATAGAATCATGGAATTTCAGAGCTAGAA
GGGACTTTCAAGATGGTCTAGAGTCTAGACCAAGCCTGTC
ATTTTCTGAGTGAGGAAATTGAGGCGCAGGGAGCCTGAGG
TCACACAGATAGTGGTGACAGGGCAAGAATCCAGGTCTCC
TGACTAGTAACTGTTTTCTTATTTCATTGTGGTGGTTATT
ACATTTCATTCAAAAAGCCCTTAGCATCTCAAAGGGCTGG
TGCTGAAAGAGTTAATGGACAATGCTCAGAGCCCCAGAGC
GCAGAGCTATTCTAAGACAACACATAACAGGAATACCAAG
GGTCCGTGAACCCAGAGGGAGCAAAACTGCTGCTGCCTAA
CGGCGCCTGAAAGCATGTTGACACACTGCATGTGGTTACA
CATGAAAGGCAAGTGAATAGGAAAAGCAGTTTTGAATCCC
ACCCCATTCTAATTTTGGACTGGCTCTGGGCACCTACTGG
AGGACTGGGCCACACCCCAGTCACTCTGTAAAATGACCCT
TCAGTTCCTTCACTCTATTCTGTGGCCTAAGTTAACCCCT
TCTCTGCCTTCTTAAGGGCCATAAGAGACATCAGTAAAAG
AGGACTCTCAAGGAATTGTGAAGATCCAGAAGTAAACCTA
AGTGATTGGGGTCATTCTGTAATGAGAAGATTCTCAGTCT
GGAGTCAGATGATCCCCAGTAGTATCTACCATCCCCAAGC
AAGTATGTGATCTGAAGCCTTAAACAGCCAGGTTCATAAA
TGCAAAAGAGAGCAGTTTCTGTAAGTGTGAGGCTTCAAGA
CCCCAAATCACCTTGCATCAGAATCACCTGGAATGCTTGT
TTAAAATGTGGATTCCTATGCTCATCTGCCAGAGATTACA
ACTTATTAGGGGTGGACTGATGCCCAGGAATCTGCCTTTC
AAATCAGCATGTCAGGTAATTTTATGCACACCAAAAATTT
AAAAACCAATGCTTTTAAAGCAATATTTTACAAACTGTGG
GATTCACCCCATTAGTGAGGTTTAAAAAAATCAACTTATA
GGTCACCAACTAGCATTTCTCAAAAAATTAAGTAGAAAAC
AGTAGAACAGAATAACAGAAAAAAGTAGCCTGGATGAAGT
GCCTCACGCCTGCATTCCCAGCACTTTGGGAGGCTGAGGA
AGGCAGATCACTTGTGGTCAGGAGTTTGAGACGAGCCTGG
GGCAACATGGCAAAACCTTGTCTCTACCAAAAATACAAAA
AATTAGCTGGGCATGGTGGTGTGCACTTGTGGTCCTAGCT
ACTCGGGAGGCTGAGGTGGGAGGATCGCTTGAGCTTAGGG
GGCAGAGGTTGCAGTGAGCCAAGATGGCGCCGTTGCACTC
CAACCTGGGTGAAAGAGTGAGACCCCACCTCAACAAAAAA
AAGAGTAACAGAACAAAGTAGAAAATCTCAGAGTACATCA
TACAGAGCAAAGATAAGCATTGTTTTGTGGAAGTGTTGTT
CTCAGCTATTTATGTGTATATATGTTATTCCAGCTTGTAG
TATAAAACACAGAGATTCATGATCAAAACGTTTTAAAGTC
ACTGCTCCAGAGTAATGGTCTTAAATTATGGGAGATAATT
ACGTATCTCAGATCCTTTTGAGAATCTTTTTTTTTTTTTT
TCAGTTACCATCCATAGGGCTCTGCTTGATACTTTTTGAG
AATCTAAGGATTCTCTTCTAAGTATTCTCTTCTAAAGAAG
GGAGGGAGGGAGGGAGAGAGGAAGGGAGGGAGAGAAGCAG
GGAAACACTATAATTTGCATAGATAAATCCAGCGTGTACC
TGCACTTCTAGAAGCCTGTCCCTCAAGGGCTTCTCTTGAG
GACAGTTCCTACAATGTCTGGTCACAGTAGGCACCCAATA
ACCACTGTACCATGCCAACAGCTTTCTCCCCATGCTCTGT
AAATGACTGCCAGTGTCTTCCTTATATACCTCTAAGATAA
GTGGTCCCACTACAATGATTGTTTTCCTCTTATTTTTAGG
GTGACTAGGAATGCCAAAACTAAACAATGATCTACAGAAC
ATTGGGAGAAAGCAGTTGGCATATTCCCAGAATGAGGATT
CTGAAAGCAATGGTGTGGGTCCAATGCCACTGCTTTCCAA
GGAACAAGTTCCCTGTCTACAGGGAGTGTCTACTTGCTCC
CAACAAGGGCAGACAGTGGCACTGCCACAATTTTGCACCC
CTAGTGATGAAGTCAGTAGAAGAATATCTACTTTATTCGC
AAGTTGGTGAATTATTTGACCTATAAAGGTACCCACAGAC
ACAGAGGCCCCAGCCTCACCTTCCTTATATGACCAAAAGG
ACATAAGGTCCCTAGTCTTAGATGGAAGATTTTAAAAGGG
TATAAACATTTAGAAAAACAACCAACAGCCCTAGCTTGAT
TATCAACACAGTCCCATCCCGATGGTTAAACCTATCAGTA
CATAGAAAGAGGAGAAATGAGGATAAAGGTTTTTAAAACC
AGCCTTTGCTAAGTGAGGAATATAAAGAAGAGATGGAAAG
TGGCAAGGTGTAATGGCGGGGGCGGTGGGGCAGGGTGAAG
AGAAATGGAAGAGTTGGGGAGGAAGGACCATTGAGAAGGC
AGAGAATCAAACCCCAAAACTATTCTAAAATTTCCTGATG
CTTTTCAGTAATTTGTTTTCATGCGGTGGAAATTGGCACA
GCATCTAGGATACTTTGGGCCCATCTGTTTTTGAACTTAA
GCTGTAGACAAGATTCAGAACAGCTGGAATCAGCAGCACT
GACCAGGTTGTATGTGTCTGGAGGAAAGAGAAATAAAATG
AGTGTGTGGGAGATGGAGGAAGAGGGTTAAATGGGGCAGA
GGAAGGGGATTCTGGAAGCCATTCCCAGACAGACAGGAGA
AAATGGCCAGGTCATCAGAAATGATGCAAAACAGCTATTA
GAGAGGCCAAAGCATGTAACTGAAGAAAGTCCAGGAGGAG
AAATTTCAAGGATTTCAGAACAAGGCACTAGCAAACAGTC
TTGCAAAAGGACATAAAAGTCTGCAAGTTTGGGTGTCAAT
GTGCAGTGCCCTGGGGCTTCATGGCTGAGAGTCCAGATCA
ACATCATCCTAAGGTCTTACATCAAGCATATTACATGAGC
TGCTGGTAAACAGTACACACAATCATGGCCTACAGCTGAG
CAGATGCTGATACTGATACTGGATTCTTGGTTCGCTAAAT
GCAAAAGAGGTGATCAGGGAGAATGGCAAGGAGAACCTAG
GAGTAGGCTTAGTGGAAATCAGCAAGGGTTTCAATCCATA
AGATGGTTTGCCTAGAGACAGGGTTGGCCCAGAAGTAGGG
GAAATGGTTGGTTTGTTCTCAGTGCATGTCTGGCCTATGT
CCCCATCACTGACTTCTGCTAAAGCCCTGACTTAATCTAT
GGATACATGGGTCTCTCACTTCTCCCGAATCTGTTCCATC
TTTAGTCAAGAGAAAAGGTTTGGCAGTGAGAAATGTCAAG
ACCCCATTCTGGAGAGGAGAACATTAAATGCAAACAAATA
AATAAACCAAATTATATTTCAAACAAATAATATAACTACA
TTGAAGGTCTGGAGGTTGAGGGATACTATGGTTTGAATAT
GGTCCGTTCCCTCCAAAACTCATGTTGAAATTTGATTGCA
ATTGCAAGTGGTTTTGAGAGGCGGGGCCATTAGGGGGTTG
TCTGGGTCATGGGAAGAATCCTTCATGTATAAGATTAACA
TTCTCATGGAAATGAGTTCTCACTTTTGTGGGACTGGATT
AGTTCCTGAGAGAGTGAGGGGTTGTAAAGCAAGCTTCTTC
CTAGTGTTTGCTGTCTTTGAACTCGTTCCCCAGCCTTTCA
GCTTCTCTGCCATGTTGTCAGGCAGCACATGGCCCCCACC
AGGAGCTGAGCAGATGCTGATGCCACGTTCTTATACTCTC
CAGCCACCACAGTCGTGAGCCAAATAAGTTTCTTTTCTTC
ATAAATTACCTGGACTCAGGTATTCTGTTATGGCAACACA
AAACAGACTAAGATAGGAAAGAAAGAACTAGTCAGCTAAC
TTTTGAACACTGTATTTTGGCCCTCAAGGCTAATAACAAA
AAGAACTCTAAACCAGTATTAAAATCTAGTCAGTAGTCTT
CTTTTTCAGAGGCATGGGTTAGTAATTCTGAAGCAACTTT
CTGTACACTCTAGGATGGAGCAATTAAGTGAACATGTGTG
TTATGGATAAGAGGAACCAGGTTTCTCACTGTTCAGAGAA
CAGGAAAGGGGAGAAAATTAAATAAAACACATGGTATTGG
ATTGGAATGAAAGATACTGATATGAACTCATAGGCTTTAA
TATATATAAACATACAGACCGATAAAGAAACAGTTATTTA
TAGAAGTACATGGGTGTGTGTGTGTGTCTATGTGTACATA
CATGTATCTACTACCTCTGTCTGCTGAAAGGGACTATAAA
TAATGGTACTTCGGTCACAAACAGCATATTTAGCATCCAT
GGTTTCTAAATACCATTTCCCACTAAAAGCAACCAAGGCT
CTCTGAAAAAATGGCCAACTCCAGAGTAAAGGCAAGGAAA
GTACAAGTTAAGCCTGGAACACCTTGTTGTGCCATGAAGT
AAGGAAGTGCTCAAAGTATGATGGGGACATATCAATAAGA
CACAGGAGCCAGCATGAAGGGACTCCATTGGCCAAATCTA
GAACAATATGAACATTAAAATAAAGATGGCAAAGGATTAT
AACCTGTTGAATAAAATAATAATCCACAAGTCCACACTGA
TATAAACCAACAACCAGACCAAAAAGTGGGGGTAATGGAA
AAGCTCTTCTTTACAGTAGAAATGGAACTGATAAATGTAG
AAGGAATGATGAAAACTGGAAAAATGACTATTTGGTAACC
ATTGTAATAAAAATTGATTCAAGCAAGAATTATAATGGAT
GCTAAAACTAGTGAGTATAACAGTTGAAGGGTAAGTTGAT
ATTTACATGGTCTCAAAGTATCTCTCTATAATATATGCAT
TAATTACAAAGTTTATAGAACAACTTCATGGTGGAGAAAC
CTAGCAGACACAACTGTAGCCAAATGGTCAAATTTAACAT
CACCAGTAATGGCACAAATCATCAGCAAGTGCCTCCTGAT
ATGATGCACTGAGAAGAAAGTGACATTACCATTTTATGGT
ATTCCTGCCAAAAGTGTGTGGCTTGAATCTAATCATAAGG
AAATTATCAGAAATTGCCAGAAATATCAAATTAAGGGACA
TTTTACAACATAACGGGGTCAATGTCAATGTCTTGAAATA
TAAAGAAAGACTTGGAAATCATCCCACATTAAAGGAAACT
AAAGAGATAAGACAATTGAATGAATTGCATAGTCTTGGAC
TTTCTTTTGCCAAAAAAGGACATTTTTAGAACAACTGGTA
AAATCTGAATGTCTATTGATTAGAAAATAGTATTGTATCA
ATCTGTACGTCCTGATTTTGATGACTACACTACAATTATG
CAAAAGAACATCCTTATTTTTAGTAAATATACCCTAAAGT
ATGTATGGATAAAAGGGCATCATGTCTGCAATCTACTCTC
AAGTGTTTCAGAAAAGCAAAATATGTGTGAGAACTGGGTA
TGAAAAGGGTGAAGTATAAAGCAAACGTAGTAATATGTTA
ACATTTTGGGGCAATCTGGATAAAATGGTAGTATACAAAA
ATTCTTTGTGCTATTCCTGTGATTTTTCTGTAAGTCTAAC
ATTATGGCAAAATTTTAAAACTGTTTAAAGATTGCATTCT
GGAGAAAAATGAAATCATTTCTCCCATCGCTCCTTTGGCA
ATAAGTGTATATTATTTTGTGTTATCTTTTTCATATAAAC
TCTCTGTCTTCCACATGAACCATGAGCTTCCTGAGGGAAA
GAACAGGATCCTACACCTCTTTGTGACCCCAAACCTGCGG
AGAACCTATTGGTCATTAGTGATGAGAATGAAGTCAAGTG
TTTATTAATGATTCACATATAATAAAGGTGACTAACAGGA
TGACTCATAACCCAACAATTCTGTCTCCTCAACCTGGAAG
TCTATGCCTTATCAGAGCACACACAAATACACATAAACAA
ACTTAAAATATTTCACATTAAATAATAACTTCCATGAGCT
AGAATGGTAGCTTATTCTTCTATGTATATTTAATTCCTTG
TACAACTCTTGGCACAGAATAAAGGTTCAATAAATGTTTG
CTGAAAAATTAAGGGAACCTCACATACCAGGATTGGTGTT
CACCAAATTCATACAAATGGACAAAACAGCCAGAGGTGGA
CTTGATTTCCAGAAGGAATAACAGCACAAAGATGGACCGG
GCGCAGTGGCTCACGCCTGTAATCCCAGCACTTTGGGAGG
CCAAGGCGGGCAGATCACCTGAGGTCAGGAGTTCGAGATC
AGTTTGGCCAACATGGAAAAACCCCATCTCTACTAAAAAT
ATAAAAAGTAGCCAGGCATGGTGGTGTGCACCTGTAATCC
CAGGTACTTGGGAGGCTGAGGCATGAGAATCGCTTGAACC
TGGGAGGCAGAGGGTGCAGTGAGCTGAGATGACACCATTG
CACTCCCACCTGGGCAACAGAGTGAGAGACTCCCATCTGA
AAAAAAAAAAAAATTGTACAAAGATGTTCTTAGCTTCCAA
AAGAATAAGTTATTTTATCACAGATTTTCAAGCCAGTTGT
TTCTTGCTAGAGTGGCTCAAAAACATTCCCGGATCTGGTA
AATTGCTTTTCTTCATCTGATTTACGATAAGAACCTTTCT
AAAGTCTTCTTTAATTTGGTACCAAGGAAGCCTACCAAAG
ATGTATTATATTTTTTCTATTACGGCTTCCCTGAACTATG
CTGTAAAGTAGAAGGTTTCCTAGGCACTGATCATCTGGCT
GGGAACTTGGTACGTGTGCTTGGGGACTAGGGGATGGGGA
TAAAGAAGAGGCAGCATTGAAGTCTTCATAAGCCATATTC
TCATCACTGACCTCTGTTTTTTCTTTTCTTTTCTTTTCTT
TTTTTTTTGAGATGGAGTCTTGCTCTGTCACCCAGGCTGG
AGTGCAGTGGCACAATCTCCGCCTTCCGGGTTCATGCCAT
TCTCCTACCTCAGCCTCCGGAGTAGCTGGGACTACAGGCG
CCCGCCACCACGCCCAGCTAATTTTTTGTATTTAGTAGAG
AAGGGGTTTCACCGTGTTAGCCAGGACAGTCTCCATCTCC
TGACCTCGTGATCCGCCCGCCTCGGCCTCCCAAAGCGCTG
GGATTACAGGCGTGAGCCACCATGCCCAGCACCTCTGTTT
AATGAAGTAATGAATATCTAGCAAAACCAACATTGGAAAG
TATAAGGTTAAAATCCAAGACAAAGCCCATAACAATAAGC
CATTAATCAGTGTATCACAAAAAACCTGAGTTGCGTCCTT
CAGAAGATACTAAGGCAAGTGCACCTGTGTGCTCTTCCTG
TGTGTTTTCCCCCCTATGTGATATGGTTTGGATGTTTGTC
CCCTCCAAATCTCATGTTGAAATATGATTCCCAATGTTGG
AGGTGGGGCCTGGTGGGAGGTGACTGGGTCATGGGGGTAG
ATCCTTCATGAATGGTTTAGCACCATCTCCGTGGTGATAA
GTGAGTGCATGCTCACTTAGTTCACAAAAGACCTGGTTGT
TCAAAAGTCTGGGACCTCCCCCAACTCTCGCTCCTACTCT
CACCATGTGACATGCTGGCTCCCTGGTTGTAAGCTTCCTG
AAGCCTCACCAGAAGCAGATACCAGCACCATGCCTCCTGT
ACAGCCTGCAGAACCATGAGCCAATCAAACTTTTTTCTTT
AGAAATTACCCAGCCTCAGGTATTTATTTATAGCATCGCA
AAAATGGCCTAATACGCTGTGTAATTTGTATGCACGTATA
TCTAGGACTCTGTGGTGAGAAAGGGCACACATTTCCACCC
ACTACTGGAGAAAACAGGAGCAAGAAGGAGACTGACAAAT
CCAGTCCATGTATAAAAAGGGGTGAAGGAGGAGAAGGAGG
AGAGGAAGTCAATACACTAAGAAGCCAACCCTTTCTTAAC
TGTGCCTGCCTTCCTGGGTTCACCTTGCTCTGTTTTAGAG
TCCACTCAATAGCCTGTGCTTTGTCTTCAAGAAAATCCAT
CTGAGGCATCATTTCTACCTGTACACTGCAGAAATCAATT
CTGTACAACTTCCTCCTTTTGCTAAATCCCTGAGATGCTG
CCTATAAATTCAAAGAATTTCAAGCATCAACAATAACCCC
TACCCCCACCCTAGAACTTAGTTATGAACATCTGTTGTTT
ACAAGGGTTCAGGCTGAGAGCTGCCAGACTTGTTCTGCAA
CCTCTACTTTAACACAGAGGCTGCCAGGGAGGGATGTCTG
AATTTCATGCAAGGATGCCCTGTCCCGACTGCTTAAGCAG
GAATCAGCAAACACAGCTCAGCATCCTACCACTGAAGATA
ATCCTAGTTTGTTCGATTCATTTTCTAATCCTGGCTCTTT
AACCAGCTGCACCCTAAATATACTAAGAAGCAGAACTGTG
CTCGTTGATTCTCCCTGAATTTAAAACCCAAGGAGCAATG
ACAGTGGGGATGCATAAGAGGAGGCGCCAGCAGAAAAGAA
GGACCTATTTCAACTCTGAAAAACCCAAACCCTACATTTT
TCTCATTCTCTCTAAATCTTTCATTAACAATGAGTCCTTC
CCATGTCACGCTGTTTCTCTTCACCATGTGATACTTCTGT
GCAGCACAGGAATTAGATATTAAAGTCCTTACTTCAATTA
ACTAGGGAACAAATCTAATTGAGAACATAACTATACTGTC
TTTTACCTTTCCCTGACTGAACCAAGTACATTTCCCTCCT
GAGTACTGCACCTTTCTTCTCTTCCTGGTGACTACTGGAA
CCTGCTTTAAATGGGGTGCTATTTTTAAATTCCTGTGCAC
ATGTGTTCTTATTAGTCTCTCTCAGCCTGCCCGATTTTCC
CCATTTCAATTATAAAAGCATGTATAGCAGAGACTGTCTT
TTCTTCTTATCTTGTAAACCCTCCCACTTAACACAGTCAG
CTCCCAATAAGATGACACAGCTCTTGCCTTGAAAAGAGAA
CTGGATCAAAGTAAATTCATTTAATTGGCTGCAAATTCCT
GAGAATTAAAAATCCCAAGAACACACTGCCTAGTAGTAGT
TAGACACATTGCTTCCTGTGTCTGCTACAGAATTATTATG
GGGCTTACAGGAGCAGAGAAAAGGAAAACTAAAAGCTCCC
CGCACACTAGCACTGTTGTCAAGGAACGTGATCACTACTG
TCTTTGCTCCATGGAGCTGAAAGACTGAGGTATGGCCTGC
TGACATTCCAGTGGCAGATCCTAGGAGACACAGGAAACTC
TCAGGAGTCTCCAACATCCTCCCAATTGCTCATAAAAGCA
TATTTTGCTTCTGACCTGCCCTCTTATCATTCCCTACCCT
AAAAGGAAGATATAAAGCCATTTATGCAGAAGCTTGGGAG
CTTCTGTTTGGCCTCATGAGACAAACAACCCAGTAAACCA
CATATTATTATGTTCATGACTAAGGTGTGTACTGCACTGG
CCTGCTGGCCTCGATGGTAGATACTGCAGGAGGCTGAATA
GGACTGGCCTTCTTTTATTTGCCCAAGTCAAAATTGGGAC
CTGTGGGCCTGAACGGTATATCTTTATAGGAACTCAGCAA
TTTGGCAACAGGGCTAACTATTAACTCCAAGAGGACAAGA
AAATCAGAGAGTGGCTGTATGACAAATGTCCTACTCTTCA
TGAATGTGAAGTATGGAATGGTGGATCTAAAAGTAACTCA
CCAAGGCTGAACTATATGACACCTTACAGAACAAAACATA
CAATTGCTGAGTTTTTATAGGGACTGACCATGCAATTACA
TAGAGTCACATAATTGCTTATGTCCTGCCCAATGTAGCTA
TACCATAAAAATCAGGGTGGGGGATAAATTTGTCATTCAT
GAGGGCCCACAGGGGTCTGAAGAAAATGGAAACTTGACAT
ATTACCCAGCCAGGCTTAGGAATACTTAACTGTGCACAGG
GAATGACTAGTGCATCTAATATACCAGTGTTTTACCCAGT
ATAGCTGTGCGCAGGCCCAAATCCTGAGGATAGGGATAAT
TGTTGCTACTATTTACATTTACTATGTGCCAAGCTCTGTC
CTAAGTATTTCACATATTAATTCACTTAACCAGCATAACA
ACTCCATAAGGTAGGTATGAATATTACCTTCATTTTGCAA
ATGAAGATACTGAGGTGATTAAAAACTCTCATCTAAAATC
ACACAGCAAGTAAGTGGGGGAAATCCAGGATTGTGAACCC
AGGAAATCTGGTTCCCAGAACTTGTGATCTTAACTATCAG
GGTTGACTCTTCCTGTGGCTGATCTTAACTATCAGGGTTG
ACTCTTCCTGATAATTATATCAGCTACCATTTATTAAGCA
TCCATTAAGTCACAGACAATAGCTAGTGCTGTATATACAT
TACATATATCCTTAGAAGAACCCTTCAAGGTAAGTATTAC
TGCCAACATTTCACAGGTAAGAAACTGAGGCTAACAGGGG
TAAAGTGCCTTGCTTAAGGTTACCAGCTAGGAGTAGAAGA
GACAAGATTCAGACCCAAGTTTTTCTGCCTAAAAGCTCTG
GTTTTTCCCACTAAGTCACAAAGCTTCCCAAATAACTTTT
AACTGAATTCCTTCTCTCTTCCAAAGACTGGATCACCCTG
TCTTGCTGATTCCCAAGTGGCCTTCTTGTGTCTCTTCCAT
CCTGCTTTACCCATGTGTGAGAAGTCCTCCCAATTCTTCC
TCCAAAAAGGACTCAACCATGATCTAAGGTTCTACATGAA
CTGAGTCCATGCAAAACACACCAAAGAACCTTCTGTTAAT
TTCTGAAGAAAGGCATCTTGAGCCATGGAGAAGGGAAGCC
AACCCTTGCAACACCAGATGCTACATCTGGGCAAAATCTT
TCCTGAGGGAACAAACAGCTCCCAAATATGTCCAAAATGA
GTGAGTGACGCACTGGTCCCAGGAAGTCAGGGGTTCTCCC
TCCCAGGAGATTCATGTTTCCTGGTACTTTCTTTCTCGAG
GTCACTCCATAAGTCAATGAGGAACTTTCTGGCCTTCCAC
CCTTTTCTGATCTGCAACCACAACTATAATATTTTCCATG
GCCAACTGACTCTGCTTTTCAACCCAATGCTATCCTGTGA
GACTGGTGAATGACTTTGAACTCAACTCCAGAGAAGGAAC
CCATCCGCAGTAGTGATGTAACTACAGAGACGGCGCACAT
TCAAATACTGGGCCTGAGGCCAAGAACACAGACTCCACAA
TACTTTTTCTTTAATTAATTGTGTAACTAACCTCCCACTG
AAAGGAGTACTACAGGTTGAATGCCTACCAAATTCTTGAG
ATACCTAGGCCCTGCTCCCTCATATCCCTTCCAATGGTGA
CACAACTGATAACCAGCCAAACAAGAAAGTTTACTTTCTA
TGTCTACCTCCTTGATATTTTGCTAATTTAATATTAGTGA
ACATAGGAGATTGTCTTGTTCTTCTCTGTCTCCAGTACCA
AGCCCAATTGCTGATACATAATTAGGTTCCCAAAATGTAT
ACTGAATGATACACAAATAAATACATCATTTAAATTCCTT
TATACTCTCTGTAATCTAAGTATCACAGATGATACAAAGG
AAGCTTCCCGTTTGTTCTTCTAAACCCTTACTATTGGAAA
TCACAAATATTTCCACAGTTTCAACCATCCCCTCTCTGTG
CACATGTGCAAATCTCTACCAACAGCCAAAAAATCTCTTT
AGCCCTGCATATAGCCATTCATTTTGTCAACTACTAGAAA
TTTCAGCTTCAATACTCTTCCAACACCTTAAACTTAAAAT
CTAAAACCCAAATTTCTCATATTTTACCCCTTCAAAAACA
ATTCCTTCTTCTAACTTCTGTTAAAAAAACTTCTAGATTT
CAGCTGGGTACAGTGGCTTATGCCTGTAATCCCAGAACTT
TGGGAGGCCAAGGTGGGCAAATCACCTGAGGTCAGGAGTT
CAAGACCAACCTGACCAACATGGAGAAGCCCTGTCTCTAC
TAAAAATACAAAATTAGCCTGGCGTGGTAGTGCAGGCCTG
TAATCCCAGTTACTCGGGAGGCTGAGGCAGGAGAATAGCT
TGAACCTGGGAGGCAGAGGTTGCGGTGAGCTGAGATCGTG
CCATTGCACTCCAGCCTGGGCAACAAGCGCGAAACTCCGT
CTAAAAAAAAAAAAATCAAACAACAACAACAGAAACCCCT
TAAAAAGCCCCTCTATATTTCTTTTAAAGATACCATTAAT
TTATCAATCACCCAAGTCAAAAAGACACTTTACAGACCTC
TTTCTTTTGTGGCTTCCAAGTTCACTTGAAACCTGAATCC
CATTAGTCAGCAATTCCTGCAGATTCTTTCTGCACCAGGT
GCTTTCCATCTGTCTCTAGACTGTAAGCTCTAGGAGTACA
GGGGTGGGTATCTGGCATGTGTCTGGCACATGGTAAGAAG
ATATATATTTGCTAAATGGACAGAAGGATAAATTCCTCAT
CTTTTCATTCCTTCCATCCCAACCTAATTTAGATCCTTAT
GATCTACTGCAGCAACTGGTTTCCTTGGTCTCATGTTTCT
TGTCATTTAGCAAACTACCACTAGGTTAATCTTCCTTAAT
CAGAGTTCATACCTATTTAAACCATCAGTGATTTCCAGTG
TCTGTTGCATAGAGCCAAATCTCTAATCAAGAGTCAAGCC
CCTCCACAATACAAACCTATCTCACTTTGTCCATTTCTTC
CATATCCACTTATACTCCCAGCTAAACCAATTTACTCACT
GTACCTCAAAATTGCTTTATTCTGTCCTCTAGCTGTGCTC
CTTTTTCCTAGAATATATTCCCCTCCCTCTCAAGAGCATT
TTCTTTAAAGTTTTGTTCAAATCTCATTTCCTTACTGAAG
TTTCCTGACTACATCAACTGAGCCTCATCTCTTCTGCAGT
ATATACTTAGTACTTACTACCTATAGCCTTATGTTGAAGA
TTTGTATTCTTGCATTTGAATTTAATTTCTCCCTGACTAG
ATTATAAATTCATATGGGAAAGAACTACTCCTTTGATTTC
TTTGGATCTCTGTCCTCTAAGAGTTTAGAAAAAAATCTCT
AAAATAGTCAACAAATATGTGTTGAGGAGAAAAAGAAGCT
AGGAGAAACACTGAAAAGATAGTGACAGTGGGTTATAAAA
TAGCAGAAGGTCTCTGCAAGGAACACAGCAGGATAGCAAT
GTAGAAGTATTGCTCTAAAACTTCAACAGAAAAAAAAAGC
TACCTAAAACCCTGAGTTATTAAAAGCAGGAGATCAAAAC
CAAGTGAGCTATGACTGAAAGGTAATTTACAGCAAGTCTA
TTTTAAAAAAAACAAACAAACAAACAAACAAAATAGTCAA
TGCATTATCAGTTAGAGTCCTGCTGGGAAATATTAACACA
GATTCCACTTAAAAGAGACAATCAAAGGCTCAGCAACAAA
TAGGAATACATTTATGCTCTTCAAGGAGCCAAAGAAAATG
CAAGAACATCTTCCCTAGAAAGGCTTCCTACCCTCACATA
ATACTTTATCACTGCTCTTAATCAAACCAGGCTGACAGAA
TTTCAGACATTATTAGCAGGGTCTTCCCACAATTCACAGG
GATGGGGGAAGCCATGTTACCTGTCTTAAACAAAGCAGAA
TAAGGTAGGGTCAAATAATCACTACAGTTCTATCTGCGGC
ATCTCTCATTCTCTGGGGGAAGGGGAAAGAAGGAGAGAGA
TGGAATCAGAGGGTTAGCCTGCAATGGAGTCAGAACTGTG
CAGGCTTTAATGAGGATGTCTGCACTGAGCACAATGTGGG
AGAGGACAAAAGGTGAGCAGGAGCAGAGCAGAGTAGGAAG
CAAAGCCAAAGGGTGACAGGGTAATGGCTTCCAGGGGAAG
AGGTGTCCAAAAGACGAAGAAAGCAGTTCAGCAGTGTCCA
ACCCTAAATGCAGTCACTTAGAACTGTAAGAAAATACCCA
ACCTAACCCAGTATGAGTGGTTGAAACCTAGCCAGGGTAA
GAAAGTGGCCTGGAAAAAGGTGGGATGAATCCATGTGGAC
CGAATTCAGCCCTGGCCAACCTGCTGCATCCCAAGTTGAA
TAGTTTCCACGTCCCTGAGATGGGTCTGTCCAGAGTTGCT
GCTGGCAGCTGCTCTCCTGGCAGTACAGGAAGACAAATTC
ATGGCATTGCTAGCCCAACAGCTGCTACAGCTCCGGGGGA
GGTGATGAGTGCCCGCTGAGATGTTCTGGGCAGAGAATGA
ACTATTCTGGGACCAGTCCTAGAGTCAGCAAAATCAAGGC
TACAATTCACCGACTGAATGAAAATACAGTACTATTGTCA
CTCCAGAGACCCAGGAAACCAAGAGCCCTTTCTCTGTCCC
AGCTTCTTCGACTTCCATTGATTCTTGCCCTCACACTTGG
CCCCATCTTGTCTATTACCAAGGGTATGACCTCAGTTTCA
GCCCACATTAACCTCACCACTGGACTCCTTTCTTAACAGG
TCCTCCTCCTTCCAGTCTCTCTGCTCCAATTGATCATATG
CATCGTTGCCATAGTTACCCTTTGAAAGCACAGCCATAAT
TATATTCCTTGCTCAAAAACTATCAGTGGTCCCCCATGCT
TACAGAATAAAGCCCAAATCCTGTCACCTGGCATTCATAG
ACCTTTTTAATCTTCTGGCCCCTATCTTTTCCAGGTTTAT
TTCACTATCATATTTATAATTCCTGTTCTTCAGCAAAACA
GATGAGTTATTCACCAGCCTTTGTTCTCACTTCTGTTAGC
CTTTTCTAACACTGCGCTCTCTATCTAAAATGCTTCCTTT
CCCATCTTTTTAACTTCTTTCTACAACTTCTCCATTATCT
CAACTGTATTAAGCTTAAAGGATCAATACCTAGCATTGGC
ACTTTAATTTTTTCATCTCCCTTCCATTGAACTTGACATC
CCTAAAGCCCTCTCCAGTCCCCCAATCGGAAGAAATATCT
CTTCTTTGTGCACCTGTGACACTCTGTATGGATGGGTGGC
CATGGTCTTTCCTACACTTGTCCTTTCATACACCACACAT
GGACAATATGGCAAATGCTGCTGATTGCCCACCAATATTT
CTCCTTCTTCTATGTTAATAGAAACTCTACTTTATAGTCA
CCCAGAACAATAACTATACTTCCCAGCCTCCCTTGCAGTT
CAGCATAACCATGTGACTAAGTTATGGCCAGTCAGATACG
AGTTGAAGAGATGTGTGTGCCACTTCCAGACTGCACCTTT
GAAAAATAAGGCCATAACTGCCCCTTGTCCTGTTGCCTCT
TCCTGCTGGCTGAAATGAGACCATGGTGGCAGTGAGCCAT
CTTGAGTCATACAGAAAACGGCAACACTCTCGGGATGGAA
TAAGAAGCTGACAGCCCTGGATGGCTAACACCTAGACTAT
GACATCAGAGAGAAATCAACCTCTATCTTGTGTATGCCGT
TATTACTTGGGGTCTATTACATCAGTCAAACTTATATCTT
TACCAAATCAGACATGCCTAAGATGCCTTTCCTATGCCAA
AATGTCAAATTTTCAGTTGCCAGCACATGTTTCAAGCTTG
TCTTAGTGATACTGACTGCCAGGTACCAAGTCTGTTTCAG
CGGGATGGTTGTCTCTGCATAGCAATGCTTGGGTATGCAC
ACATCTGAACACTTGGTTATCTTTTGCAACACAAAAATTA
GTGGAAATGGAAAAATGAAAGTGCTGTTACTAATGCTGCA
TTGCGAAGTAGAGGTCTCATCATTGTATTACTAAGATAAG
GGCAGAACTCATCAGCTACGTGGACTCTTTAGGTATTCAC
TGAACTTGAGCAGGCAGGCCATGAGTTTAATCATGGAAAA
CAAACAAATAGAACTAAAGACAAGGCATACAATGCTAAAA
ATATATCAGATGAGGTATAATTTGGAATTTCACATATACA
CTTATTTATAATAATAGAACTTACCTACCCCACATACAAC
TGTAGTTAGACATTCAACCATTTGACTTCTGTATACACTT
TTAGGAATAAATTATGCATGAAAGTAGGATGTTGCCTGAG
CCTCTCTTATTGAGTTTCTCACCATCTTGCCTGTATTCAA
TGCATTTGTACTATGTTCTATCTCCTCTTCTACCAGGCTG
TATCATATGAAATTGCCATTTTGCCTTACAAAAAACCCCA
GCAATTTCATATGTTTCACCCAAAGAAATTGAAAGCTTTT
GGGTTTGGGGCTCATTTTAGTTATCTTTGCATCTCTCACA
ATACCTTATATATGAGAGAATATCAATAAGAAATTGCTCT
TACAGATCTTCTACTTGAAACACTTCTAGTTCCATCAGAC
ACCACTTTTCCACCTTACCTTCTATCCTTTGCCTTAAAAA
ACAATACTATTCTCTCTCTCTCTCTACAGGTAGCTTTTGC
TTCTCCTCATAGTAACTTTTACTACCAATGCGTAACTTTT
ATTCTCGAAGCCTGGGGTCCTGGATTTAGCTCTTTGTTCT
CCTCTTTCTCTTCCCTGAATTCATATACTTTCATCTCTTC
CACAATCACTTTTACCCTGAAGATTCTGCTAGCTATCCCC
AGTCATAACCTCTTACCTCAGCAGTATGCCACCTCCACCT
GCATACCTGATGGCCTCATACTGCTCGAAACCCAAAATGT
TCAAAGTAGGATCACCATTCAAAACAGATCTTCCCTCAAC
ACCCCCACTTCTATCATGGATGCCACAATTCTTCTAGGTT
ACCAGGGTAGAGACACTGGGTCACCCCTGACCATTATGGT
TCTATGCTTTATCCAGTCAGTTATCCAGTCCTATTTAGTT
TCTTGAATACCTTCTCAATATATTCCTACTTCCTTTCCAC
TCCCTCCATTTTTTTTCTCTTACTTTTTGTGTAGATTACC
CTGAAACCTTCATCCTGGCCTTCTCTTTTCCTCATGTCTC
TCTCCCCACCTAAGAACCCAGAGAACCCACTAAAATGCTG
CCACACCCAATCTGAACTTCTCTGCTTACTATCAAAGAGC
TATCACTTGGGGTCTACTCTACTTATTTAACTTATTTTCT
ACTGCTCTTGAAAATATCTGTGTTCTCATATCTCTACTAA
AGTTCTTTTCATATTATACTACTTACGTAGCTCTTTTCCC
TGTTAACCAGAGATTTTTTTTTTTTTTTTTGAGACACAGG
GTCTCACTCTGTCACCCAGGCTGGAGTGCAGTGGTGCAAT
CATAGCTCACTGTAGCCTCCAATTCCTGGGGTGAAGCGAT
CTTCCCACCTCCCGAGAAGTGCATCACTATGCTGAGCTAA
TTTTTTATTTTTTGTAGAGATGGGGTCTTGCTATGTTGCC
CAGGCTGGTCTCCAACTCCTGGCCTCAGGAGATCCCCTCA
CCTTACCCTCTAAAGTGCTGGGGTTACAGACATAAGTCAC
CATGCTCTACTTAACCAGGAACTCCTAAGCTTATGTTAGT
TCCTATAGGAATCAACAGAGAGCACAGTACTCGTAGGTAT
TTAAAAGGAATTTGTTAAATAAGTAGATTGATTGTTACTC
AGGATACGATCAAGCAGGAAGCTATCGGAGTAAACCAGCT
ATGAAGTGTAACAGTCACCCTCTTCCAGGTTCTTGTACCA
CCTTGTATTAAATACTTTCCTCCCACAACATTTACCCCAA
CTTTAAATTATACATCTAATTGTGTGATTTGTTAAATGCC
CATTTCTTCATCTAAGTGCTATGTGGAAGAGGCAGTTTGT
TCCCTGCTACACTCCAAGGCACAAATCAGTTCAAGGAATG
TGCAATGGAAATCAGTTAGATGAATGTGTTATGAACCTTC
CCTTTAATAAAGCTGGATCCCACACTAGCCCCTACACCCC
CTTATCACCAAATATTCCTGCTTCCTCTTACCTGCACCTG
CTGTTCTCTCCTCTGCCACACAAATCTACCTCTCAAGCCT
AGGTCCCACCTGCTTCATGATAACTTTCCTGACTATTCCA
GAACCTTTATCCATCTCTGACCTCTCATCAGATCTATGTT
GTATGTAACACCAATGATGTCTTAATGAGATCATTACTGC
TTTATATGGTCTAATTGCTTCTTGTATTCAAAATCTTATC
TCCAATCACATAATGACTCTCTCAACCTCTCTTGTATTTT
CCAATGCCTTGTATAAGCACAGAACTGGTCAATCAATAAA
TACTCGCTGGTTATTTGAGAAAAAATGATGCCAAGTACCA
TCTTTAACAGAAAATCAATTATTCTAGACTTGGAGAAATC
ACCCTATTCCTAGTATGTGATCTTAATCAGAGCAATTCAG
ATGGCTTGGAGATTAACACATCTGAACTTTAATTTGTAAC
AAATAAGTCCATAAGCTGAGAATATGATATAGTACTAAAA
ATCAAATGCTATTTTAAATTTAGGATAAGATTACCAACAG
AATAAATCCAACTTTGAATCACTTTCTAAAGCAAATGATT
CCTCCCCTAAGTCTTCATTTATCACATACTAAAATAACAT
TTTATTATCAGATGATTCTCTTATCATAAAGAGAATGAGA
CTTGGGAAAGATAAACTCTGAGGAAAAAAAAACATCTGGA
GGAAATTCTTATTCTGGCTTATTTTCAGATGTCATGTTCT
CCTCAACCTTAACCCATTTTCATTGCACAGAGCTGGCTTT
TAAAGGATAATTTGTGTCCTGTATTATTAAGGCAATAAAT
AAAAATAGAAAATGGGGAAAATAAGATACACTTGGCACTA
ATTCTTAAATTCATTCATTCATTTATTTATTTCACAATAT
TTAGTGAGCATCTACTATACACCACATATTATACTAGGCC
CTGTGGGAGTCTAGAAGATCAAACAAACTTATACAGTCCG
CTAAGGGAAGATAACAGAAGGCAGACAGTGCTGAATGCCC
TAAGAGAAGAGCAAATAAAACGTTGTAAGAATTCAGAAGA
CAGAGAACTTTCTTTCTTCTGGAACAATCAGGAAAGTTTC
CTGGAACAGGGAAACTGAGATGGTTCTTAAGACATGGGCA
TGGCTTAGACATGCAAACATGGAAAGACTGACCACATAAG
CTCAAATAACAGGATGCCAGTGACCCACTGGAGTGAATGT
TCTGTTTGGCTCAGGTATAGTGGAACAGAAACAAGAAATA
AGGTTGGAAAGCTGTTTGAAGCCAGATGTAGAGGGGCTTA
AAGACCAAGCCAAAAAGCATGCACCTTTGTGAACAGAACA
GCACTTCCCAAATGCCAATGTGCACACAAATCACATGCTA
TGTTGTGGGATCATGTTATAGTAGGACTGGAATAGGACCT
GAGATTCTGCATTTCTAACAGTACAGATGATGCTGACACT
GGGAAACTACAATTTGAACATCAAAAACATAGATGGGCTG
GGTGTGGTGGCTCACACCTGTAATTCCAGCACTTTGGAAG
GATGAGGTGGGAGGATCACTTAAGACCAGGAGTTTGAGAC
CAAACTGGGCAACACAGCGAAACACTGTCTCTACAAAAAT
TAAAATAAAATAAAAATAGCTGGGTATGATGGTGCACACC
TGCAATCCCAGCTACTCAAGAGGGAGGCTGAGGCAGGAGG
ATCACTAGAGCCCAAGAGTCTGAGGCTGCAGTCAGTCAAG
ATCACACTATTATTCTTCAGCCTGGGTGACAGAGCAAGAC
CTTATCTCTAAAAATAATAAAAATCATAATAAAAAGAACA
TAGACAATGGAGAGACACTGAAAGTTTTGCAGAAAGAAAC
TCTCTGATTACCAGTGTGTTCCAGGAAGATTAACTGTGAT
CACAATGGAGCAAGCAGATTGGAATGGGGAGAAGCTGTAG
ACCAAGCTTGTCCAACCCACGGCCTGTGGGCTGCATGGGG
GCCAGGACGGCTTTGAATGCAGCCCAACACACATTTGTAA
ACTTTGTAAAAATATTGTAAGGTTTTTTTTGCAATTTTTT
TTAAAGCTCATCAGCTATTGTGTTAGTGTATTTTATGGGT
GGCCCAGGACAATTATTCTTCTTCCAATGTGGCCCAGGGA
GGCCAAAAGATTGGATACCCCTGCTGCGGACTGTGATCCT
CAATACTGGCTGTTCATTAGAATCACCTGGGAAGCTTTTA
TACCACCCTGTTACCCAGGCCCCACTCCCAGAGATTCTCA
TTTAATTGGTCTGGAGTGGGGCCCAGATTTCTGTATTTTT
TTTAAAGTTCTCCAGGGAATTCTAATGTGCAGCCAGGGTT
GAAAATCTGCTATAGAAGATATAGTAAATACTGCAATCAT
TCAGACAAAAAAAGATGATGATCTAAACTAGGGCAATGGC
AGTGGGAACCAGGTGAAGGGGCCAGCTGTATAAAATAAAG
TACATGTAGAAGAAATAGACCTTAGCAACTGCCTGGACAG
GGATTTGGATATAATGGCCTCAACATCATTTATTTCTCCT
AATTAAAGACAGTTTGGTGAAATGGTTAAAAACATAGACC
CTGGAGCCACACTGCCTGCGTTTGAATTCCAGCTCTACTA
TTTACTAGGGGTGTGTGAGTGTGTGAGTGTGTGGGTGTGT
GTGTGTGTGTGTGTGTGAGAGAGAGAGAGAGAGAGAGATT
AAGATAGACCCTGAGTTAAGCCCCTTAACCTTTTTATGCC
CCAGTTTCTTCATCTATAAATTGGGGATAATAACAATAAC
CATCATATGGAGTTGTTGTTGGGATTAAGCAAGCTAACAT
ATACATAAAGCCCTTAGTAGCATGCCTGGCAATAGAGCTA
TAAACAAGTTGGCTGTTGTTATTAGCATGGTTCATCATCT
ACTCTCATCTCTATGAAATGTTGAACTGCACACAAGCCTG
ATCTGAAAAACGAGAAGTCCTTGAGGGCTTTCAACCAATC
TGAAACCAGCGGCTCCTGAATCCAACTGGATCTAAGTAGT
GTACCCTGCCCCGCTCCACCCTGGACCCCATTCCAAGGTC
TGAGAGTAACAGCCACAGAGCCCCTACTTGAATTGCTGGT
CCTTGGTGCTGCGTGTCTTGGCCAGGAAGCGTTCCGCCAG
CTTCTCCAGGTTGCGGGAGTAGTCCATCTCAATCTCTGCC
TTCTTTCGGAAGAAGTCCTGGAGGTCCTGCAACAGTTGCA
CCCGAAGCTCACACTGCTGATCCAGGCATTTCATCTGCTC
TGTGAGCTGAGCACGGATCTCTACAACAACAACAAGGAAG
ACAGTCAGAAAGACAGCCCTGAACAAACCACCATGCATGC
CAATATTCACCCACCTTCCATTTACTTATTTCCCGTGTCC
TGGGAAATTCAAAGCCCTGAATGAAAAAGCCTAAAGTCTA
AACTGTCCATACAATGTGAGGCACCTCCAAGAATGCCAAC
CCTTTTTACACCATTAAAGAACATTGTGAACCAGGAATCT
GCTGAATCACTTAGGAGAAGCTGCTTATTAAACATAATAA
TATTCCTATCTACCATTTATATTACTATGTTTCTAGTGGC
AGAGAGCCACAATCTGGGTTGTCTTCTGGCAGAGGGCCCA
AATGAATTATCACCCCAACCATCCTAAGAGGCAGGTACTA
CCTTATCCCCATTTTAAAAATGAGAAAACTGAGTCTTGAA
GAAGTCAAACTTTTAAGTGGTGAAGCTGGGATTCAAACCC
CAAGAGACTGACTTTAGAGCCCATGCTCCTACTTTTTGCA
CTTTCACCATCATTTCAAAATGTTGTTTAGCATCTTCATG
AAGTAGGATGAAGGTCAGGATATTTTAATGGAGATTGAAA
GAAAATTTCCCAAGGTCAAATCGTAGCAATCAAAACAAAA
CAAGCACAAGAACTTCCGGGCAAGCAAACCATTCACTGTC
AATCAGATTTCACAGTTTCCAATATCACAGAATGAAAATC
ATTTTTTTAAGAAGACTTGGAAAGAGATTTTTTTTCACTA
ACAAATATCACTCATACCTGTGTTGCTTAATCTTCAGGGA
TGCTGAAGTGCCTCTATAGTGTCATAACTATAAATATTTC
TGGTTAAGCTCTAGCATGCAGATTTCTGGCTGGTCAGGGT
CCTTGTATGGAGCTAGCAAATACTCTCTCTGGAACTGCTG
CAAAGGAAGCTACAGATGCGACCAGATCTGCCTCAAATGC
AGTACCGCATTTGTTACTGACAAGAGACCTGGCACTCACA
GGAAGCAGTCTGCCAAAGCCAGACTGATTTTCAGCTCAGA
GAAGGCCTGCAGTGTGTATCCTGCTGAAGTTATGTCCCAA
TCCCCATCTGAGTCAGAATGGAGCCATTTCTTTCATCCTT
TTCCTCTGCAAGCCTGCTTAGCTCCAAGTGCATTAGGATG
TGACAGTGACTCCAAACCCACAGAAAAGGATCACCTATAT
TATGCCTTTCCTTATGCATGCCCCAAATTCATTCCCAAGT
AGTACAGTTGTAACAATGCTTTCTGTCTATGCTATGTAAT
GCATCATTATGGGGAGAGGGGGTCTAGAGTTTTCATGTGA
GCTGCAGATAAATCAGAGAAAAACAGGATGGGAACTATGA
TGTTGAAATGTTCATGAAGCAATGAGGGTGGGTAAATGGT
GCATTTAGCTTTGCCTTGAAGTAGTTGAGGCTCTATAATC
TGTCCCCATCCACATTTTTGTTTCTGTTTTTACAAATATC
AGTATGTCCTTTGCAGATGATCTCAGGTGATCTGTAAGCG
CAATTCTCACCCTCTTCATCCTCATCTCTCTCCCTGTCAA
CCACTAATGCCAACCAGCCCTGCAGTAACCTCACCTGAAC
TGAAACTGAGCTCCAGAGGATTGTTTCAAGCAGACAGAAG
GCTGTGCAGAAAAGCTGCCTACCTCATCACTCATCAAAGC
TCTCTTGTTCTGTGTTTTATGGAGTCTGATTACAAGGGTA
TTGGGGGTAAAGATCTGCAGAGGTTATGTCAGGCATCTGG
TTCTTGCCAGGGATTTCTGGGTCTCTTAAAGGGAACAGCC
CTTGTTGAGACTATTCCTGAAGGCATTGTGCCCCTTCCAT
ATATTAGTGAAAAGCTGATAGTAATAGCATTGGGTGGGCA
AACTGTGCATTGAGAGGGCATTCACAATGCTTACTAATAT
TACTTAAATCTCATCCATTAAGAACCAAGGCCTCTTTAGG
GTAGAAAGGCTTTCCAGGTACTGAATCGTAACAGATGTAC
AGGGGATATGGATGGGCAGTAAGGCTGTCAGGTCCCTCTG
AGTCCCCTGTAATGCACTTAAGAATTTACCTCAGTAATCT
CACTCGCCAGGAGAATAGAAAGAAACAGTTAGTTGGATGA
CACCCACCCTCTGCCAAAAAAAGAGAGGACGAGGCAAAGT
CCCATGAAGTTCCAGAAGTAGGCCACTCCAGACTTAGCCT
GTCCAAGGAACAAGTATTTCATAGGAGGCCTCTGAGATAT
GTGATTTAATGTAAGAAACCCCAAGCACATCCAGTCAGCA
AGGAAATCCAGCCTGACTTTGTCAGGTGCCTCAATGAGGG
CAGCACAGTGTATGCTGCATCACAGGTACTCCCTCTGGGA
CCCTGAAGGGAAGGGAGCATGTGTTTATTGAATACATTTT
ATGGGACTTTCTATATATCATCTCATTTAATTCTCACAGG
TAGTCTGTAAGGTATACACAATAATCCTGATTACACTAAG
GAGAAAACTGAAGTAAGACTCTTCAGGTAATTTACCAAAG
GGTCAACGATCACGCAAGTGGAGCTGGAGCTAAATTAAGG
TTTGCCTGACTTGTCAAAGAGGTTAATAGTAGGTCAGAGA
AACAAAAACAAGAGAAATAAAACACCAGTTTGGAGTCTCT
GAAAGTATTTCTGGGTAAATCACAGTGACCATGACTCTCA
CTCCTGGAACATCGCCTTTTCCACCTTCCAGCTGAGGGCT
GATTCAGGCCCCTAAGACAAGTATAGACTTGCCCACTGAC
TCATTAGCTAGCTATGTTTCAATCTGTCCACAACCAGACT
GGATCCCTTCCCCACTTCCTAGATCTACCCTACAGGACAG
CTTAGAGGGAAGTGCTTTTCTTGTCCTGTGAGTGCACCCT
GAGGTCTACTAGGAAGCCCAGGGGACAGAGACTGTGAGAA
AGCAGTATCCCCACCCCTGATCCAGGAAAAAAAAAAAGAG
GCTCTGTTAATAGATACCATCTGCCAGTGTGATTTATTTG
TGATATGACACCACTGAGCATCTCCCCTCCCTCAATACTG
GCCAAAAAGAAGAAGAGGAAGAAGGAGGAGGAGGAAGGAA
GAAGAGGAGGTGGAGGAGAAGGAAGAGGAGGAGGAGAAAT
AAGAAAGAGAATGAAGAAGGAAGAAGGAAAAAGAAGAAGA
AAGGAAGAAGAAAGAAGAATGGAAGAAGAAAGAAGAAGAT
GGCTCCCTTGTTACCATCTTCAAAGCATCCACACAGGTAT
TAAGGGAAATTCTAACCACTCTCACTCTTAGGCGTACAGC
TCCAAGACAGGACAATTGTTCTATCCAGGGCAAAATGTGC
TGCTTTAGGCGCTGCTGCTGCTGCTGCTCCTACAAAGACA
AACAATGGTCCCCAAGAAGGCAGCTATGCTGGCCCCAGTC
CCCGTCCATGCACACAAGGGGCAGGAAACAACGGGCCACT
GAATACCAGCACTCCTGGGCCATGTGCCCAGACTGGAGGC
CTCTCTGAACCCTGGCCTTTTAACAAACAAAAGGGCAGAA
AGAAGAAAGGGGCAATTATAAAAACACAGAGGAACTCCTC
ACAGCTCCCTTGTGTGCTTAGGCGATCATGCATGTGCACA
TCATGTGTGCACATTCAAAGACTCACACAACTCATACCAC
TTACACCATGCTTCACGATACCAACTCAAGAAGGCTTTAC
ACATCTGGTTTACAGTAGGATGAGAGTTCTTGGGAGCTAT
GGAGATGGTAGGGTCCTTGCCAGTTCCTTCCCTAGAAATA
CATGGGAAGAAGTCAAGCTCTCACTTTCTAGAAGCAGCTA
CATCTTAGGGGTACAAAATAATTCCCTGGCTATTCACAAG
GCCAAAGTACTAAGGTCGCCATGAGCCAGGGAGTGATATA
CACCCCCAAACAGGCTCCCCTGAGCACCCAATAGAGCCCA
TTTATTCAGCAAATCTTACTGAGCCTCTCCTGTATGGAGG
CACTGTGCGAGGTGATGGTGACAAAGGAGAAAAAGACAGG
TCTAAGCCCTGTCTAAAGAGGCTTGACAAATAAGAGAAAG
GACAAGAGAACACAAAAAGTCTTCTTGTTTCTGCTTTAAA
TATTCTTTATTGTAACAAAGCTGAGGTAATAAGCCCCAAC
CTGAAGATCTAAGATTTAAAAATCATCAATAGCAGAAAGA
AATCACATAACAGGGCTAAGAAAAATCCAATGTCCTCTAA
CATTTTTTCTTATTATGATTTTTAAAAATGACACTTGAAT
AAAAATTGCAGCTTCCCTTGCAAGAGGAACCAAATTTTTT
AAAAAGGTTCCTGAGAATCAGAGTTGACCTCTGGTTGATA
TTTCATGCAAAGACTCAAGACAAATTTAAACCTCACTGTT
CTGAATTAAGATAGTGATGACTGTTGCTCAACCTTCTGAA
TATGTTTAAAAAACTGAATTGTACACTTTAAAAGAGTGAA
TTTTACAGTATGTGAATTACATCTCACTGAAAAAAAAACA
GATAAAAAAATTGAACCCCACCACATAGCATATTCTGTTG
AGCACCATCTGCCAGTGAAGGGGAAAATAACCCAACAAAC
AGGAACCAAAAGGAGGAATGGATTCTTGGTTTCCATTTCC
CGGTGTGTATGAATTAAATGAATTCTGCATTGACTATTCC
TAAAGCAAATCTTGGAAGCTGCCCCTCTGGGCAGTAGGCT
TGGCCATGACATTGAACTCCACTGGCAGATCACCAATTCC
AAAGGATGTCAGATAAAGACCTGCCAGGGAGTGTTTTTAT
ATGTGAATTCAAATCCAGGATCACCAGACACACCCACAAA
GCTTCCCCTGGGACATGCTGCCTCCTTGTCCATGCTTGGC
CACAGCTAAGATACTAATTACACTCGTCCTAGTATTTAGA
AAGAGGCGTATTTCCTTTTTAGAAAGATACTGAAGGATCT
CGATAAGCATGCAACTGGAAGAAAAACTAGCCCTAATAGC
ATACTGATCATTTAACAAAAACAGGCAGGGCCCCGCCATG
CTGACAATCATGTAGACTCTAAATTACAACACCTGCCAAT
GCAGATGACACAGTCCTCTGAAGACTGCCCTCACTTCAGA
GAACATTCAGGGAATTCACCAGCCAGTAGAGTACAGGGGG
TGAGGGTGTTCAGCCTATTGCTTTCAATTCAAGGATCCCT
TTCTTTCCTCCTTTCAAAATTCATCTTCTTCTTGAGGAAT
TTTCTCTGATTAAGTCATGAATACCACATTTCTAAGGAGA
AAATAGGGGAGGAAGGGCAGGCCAGGAGACAGATGTAATC
TTTCAGGAAAGTCACACACGCATGTCCTTCCTTTCTCCCT
GATGTGCCAGCACCCAGGGGGCAGGAGCTGCATCTCCCTC
AGGCTCTGTTGCCAGCACGCAGAGCAGAAGATCAGCCCAT
GCTCCCCATTGGGAACCTGGTCTGACTGTCAGTCTTTTTC
CACCCAATCTGCCTCACCCGTTTTCAGCCCTTTCAAACAC
GCATGATATCACCTCAGCCATCTCAGGAATATTAATTCCT
AGTACCTTTCCAGAGAATGTTACATAAGAATACAATTGAG
GCTTTCAGGCTCTACCCTCCATATCTCTTACCAAGACTTC
TTATCACAACAGTAATCAGCCCCTCTCAAAACTGTTCCTC
AGGAAACAAAATACCAGAATGCCCTGCCAAGTCTTGCTCT
CTACTCTGCTAATTTGCCTTTCTATGAACTTAGTAAAGGA
AGGACTCAAAACTCCTTGCTGGACAGATGTAAGAACCAAA
GCTCAGAGCAGCAAAGGGGATTGACCAAGATCACACAGCT
ATTTAGTTGTAGATCAAGACTGAAATCCAAGTCACTGAGT
TCCCAACGTCCTTTCTTACTTTTACTTACTCTTATTGCAA
ACATTTATTTGAGTGCCTTCCAGGTGCTCTGAGAATACAG
ACAAAAAGTACTTCCTCAAAGTTGGCAGGGTAGTGGGGAA
GAAAGAAGAAAAAACGGTAACAAACAAGGTTAAATAATAA
TATAAACAAATGAGTATGCACACAGAGCAGAGAGACACAA
CACCGCCCTCAATTTGTTATATGGGCTATAACACATCTTC
AGTGACTGACATTACTTATCTATGAGTAGTCAGTTTCCAA
GAAAAGGCCATCAAGATACTTTCAGTAAACTAGGAAACAG
CAAATATTCTTCCTCAAAGAGTGTGACTTTTTCCACATTA
CTTTACTAAGTAAGGAACAAACCAGGCCAGGCACAGTGGC
TCACGCCTGTGATACCAGGACTTTGGGAGGCCGAGGTGGG
CCAATCACTAGAGCTCAGGAGTTCAAGATCAGTCTGGGCA
ACATGGCAAAGTCCCATCTCTACAAAAATTTTTTTAAAGT
TAGCTGGGAGTGGTGGTGTGTGCTTTAGTCTCAGCTACTT
AGGAGGCTGAGGTGGGAGGATCGCTTGAGCCCAGGAGGTC
AAGGCTACAGTGAGCCGTGATTATGCCACTATACTCCAGC
CTAAGTGACAGAGCAAAACCCTGTCTCAAAAAAATAAATA
AGGCAGGCACAGCCAACCAACAAAGAGCTATTACGTTTCT
GAAATAATTGTTTTTCATTCCTTGTATCCATGTTTTCCCC
ACATGCTTTTGGCAAAACTGATTCCACCCCTGCCCTCTCC
AAAGATAGGTGAAACCCCATCTCTACTAAAGATACAAAAA
ATTAGCCAGGCATGGTGGCACACACCTGCCTCGTCAAAGA
TAGTGTGCTTTCTCAAACCCAGGCCTTGGCTGGGAGATGG
AAGACCCGGGGACAAAGAGAGTGTGACGCTGCCACTGACA
TCTTGCTATCGTGAATGGAAAGCCTGTTTGAGAATGGAGT
TTGCCCAAAGAAGCAGAGCTGAGAGATGGGGAGAAGGAAA
CATGAATATCTGAATGAAGTCACAACGAGAAGCCAGCCCT
ATCCCTAGGCCTTTCAGTTACACAAGTCAATTCATTCAAT
TTTCGCTTAAAACACTTTGCCTTAGGCCAGGCACAGTGGC
TCACACTGGTAATCCTAGCACTTTGGGAGGCCCAGATGGG
AGGACTGCTTGAAGCCAGAAGTCTGAGATCAGCCTGGTCA
ACATAGCGAGACTTCATCTCAAAAAAATAAAATAAAATAA
AAAATATATAAGAAAGAAACAAACAAACAAAAGAAACCAC
TTTGTCTTGGAGTTTTGGTCCCTTGCAAAGAGGCCCTAAC
GGATGAAGTGAGGATTTCTGAAATATTCAGAAGTATGAAG
ATCCCTGTTCTCAAGAACGTACAATCTAACTGGGAAGACA
TGATCCAAATATATAATACATTTCAAAATTTTACATAACA
ATTCATATTACATAATTGCACAAGATATATAATTATATCG
TATAGAAATTATGTTATTATATACTATAAGGACATGAAAT
TAAGAATAAATACTACAATGAAAGGGTTGAAAACTCAGGA
AGATCGGTGGGGAATCCCATTACTAAAGTCAGGCTTCTGG
AGGTAGTCTAAACTTCTTGAAAATAAGAAATTTGGTCAGG
CGCGGTGGCTCACACTTGCAATCCCAGCACTTTGTGAGGC
TGAGGCAGGCAGATCACGAGGTCAGGAGTTCGAGACTAGC
CTGGCGAACATGGTGAAACCCCAACTCTACTAAAGATACA
AAAAATTAGCCAGGCATGGTGGCGCACACCTGTAATCCTA
GCTACTTGGGAGGATAAGGCAGGAGAATTGCCTGAACCCA
GGAGGCAGAGGTTGCAGTGAGCCGAGATTGCACCATCACA
CTCCAGTCTGGGCAGCAGGGAGTGACTCTGTCTCAAAAAA
AAAAAAAATTAAAAAAGAAGAATAAATTTGTCTGTTCAGC
TGACTAATGTACTTGTGGGACCCAGAACAACACCTAGCAT
TATAGTAGGCCTCCAAGTTTGTGGAGGGAAGGCAGGAGAG
GAGAAAGAGAGAGAGAGAAAGGGGAGGAAACGGAAATCTG
AACTAATATTCTGAGGGAGGGTAGGATTTCAGTAAATGAA
GGGTGACGGGATATTCCAGAGTTAGAGAAAACATACACCA
AGAGATGGGAATGTTTGAGCGTGCCCTCTCTGTGGGGTAG
TGAGGAGGATGTCCTTACTGGAACAAAAGATGGCACTGAG
GCTTGGTCAAAGATAAAGGTGCAAGGCGAGGAATAGCTCC
AAAGGCCAATAGAGTAGTTTGGATCTCAAGCAGCCAGAAA
TGGAGCTGGTAAAAGTTTGTGTCATGACGAATGTAATAAA
CGGAGTTGAAGCAAGATCACAGTGAAGGAAGTCTGCTGGA
TGGAGTCCTATGCTGTCTAAATGAAGAAATGGAGTGGACA
TTAATGAGCAATACAAGCTGAATGGTAGAGAGGTCAAAAT
GAGTAGAATTCCATGAGTGGAAAATTTCTGTACATACCAA
CACCAATCATTAGCAACAACACATACTTAAGAGCCCATGA
CTCTATAGTATGATTCCAAACCATACTTCCCTTCACAGTA
ATCAGCAAACTGGAGCCATAAGAGACATCCTTGGGTTCAA
AGGTAAGACAGTAATCTTGGTGGGAGGAAGGGGGTAGTGG
GGGCAGTTGTGACTGGAACCCTGGCCTCCCTGGCTTTCCT
TTTGACTGTAGTTCTCTGTGATGGACTTTAAACATGGCCA
TCTTCAAAAGTGTCTGCGCTGTGCAGCAGATTATCCCAAA
GCTATGAAAGAAAGAACCACTCCTCCCCTTACATTAACTC
CACACTACCTAAAAACAATGCCTGCACCTTTGGTAACAAA
GAGAAACCAGCCAGTGGAAAAGAGAAGAAAAATGGCCCTA
CAAGTTTCCAAAGGACATTCAGTCATCCATTAACTTTCCA
GCCCCCAAGTGAACGCACAGAAGGCAATCTCATAAAGCTA
ATGAGAGGGATATCTCAATGAACTTCAATCATCGCGACTG
CTCTGGCAGGCCGCCTTAGTTCTTTCAAGTGACTCAAAAG
CAAGTTAAAGACAAAAAGCTCCCAAATGAAAAAGCTGCCA
CATCAAATGCCAAAGTAGTAATTTTAGCTCCTAGGTCTTG
GCTGAGATGGCTAAGAAACAGAATTCTCAAGGTCCAAAAT
TTAGAATTAATTTGTACCACAAACTAAAGATGCAGGATGT
GAAGACCAGCAGCTCCTCTGGGAAATGTCACCTAGTCTGA
TGCTCCTGATTCATTGCTAGTGACAAGCTGCACGTCAGTT
CCCAAGGACCACGATAATCAACAAACAAACCCAGCAAATA
TTTATCTAACACCAACTCTATGGGAAGAGCTGGGTGATGA
ATCATTGGAACACACATGAAAATGTAAGATATTTACACAA
GAAAATGTAAGACAGTCTCTTACTCTCAAGGAGCTTACAA
TTGAATTGCAGAAAAGGAGGACTAAATGCAAAAATATTTA
AGAGTATAAGACTGTGCATCCTAAGTGCCAAAATAATGGT
CCCAGACTACATTAAGGGAGGAAGAAATCAGTATAATCTA
GCATGGACCTCTTGAGACCTTGGGTAGGGGAGGATTTAAA
TGGAAGCGAGGGGGATGACAGATGAAGGGTTGTAGTTAGC
AAAGCAAAGTCAAAGAGGCTAAAATGGGCAGATGAAGCTC
AGGAGACTGTGAGAAGCCCTGTGACCTGAAGGTTCACACA
GAAGAGTATGAAGAGAAAGGGTAGAAAAGCAGGCTAGGGC
CAGCAGAGAGGGCCCTGCATGCGTGATGAGCAGAACAGAT
ACATAGTTCTAAAGGGCTCTATAAACTCTGGACAAAGCAA
AATGACAGTCTTGAAAAGTAGGACAGCCCAAGAAGAGTCA
AAGCTCAAGGAGAGTCAAAATCCAAGAAATTTCCTACCAA
ACAATTCCTGAAAAGACCAAATGTCAGTTCAAACATGTCC
ACTCTCTTAGAGGACAATGGCACACTGTATGTGCTCAAGG
CTCCAGCACAATCGAGTTGAAAACAAACCAGATCAATATT
AAAATCCAGACCCTAAATTCCTGTAGAGCTGGCTCTGGAA
AGTTTACTTCATTTTGTGCAGGACCCAGCTTAGCGTACAG
CACATTGTTTCAATACAGCACATACATACTGGCACATTGT
TTCAAATTTATTCAACAAGCAGGGACCAAGCACCTATTCA
TTACCAGGGAGAAGGACAAACAAAAATGATTAAGGAAGAC
CAAGAAGTTCAGGTAGCCCGTGAAATGCCCGTGAAGCATC
CTACTGGAAAAGACAGTTGTATTCTCCTTCTGTTCTCAGG
AGAGGTCAAGTCTAGAAATAGACATTTGGGAGTCATCAGC
AAATATTATAGATGGCAGTTAGGAAGTTAACCAGGAAAGT
GAATGCAGCTGTCCATAGAGAGCATGTAGAATGAAAAAGA
CGTTGGCTTAGGATATCCCCATTTAGGTGGAAAGCAAAGG
AAGGAGAGATAGCAAAGTAGATTAAGAATGAAGAGAGAGG
TACAAAATTGTCAATAACTACGGAGTATTTAAATAAGACA
GCAAGTCAAAGAGGTCATTAACTTTGGCAATGAGAAGTCT
ATCATTATTGAGGGCCTGCTCTGCCAGATTCAGTTTATGC
ATCACCCCAGATGAACACAACTACCTTGCTGCTGGCTGAA
ACAGTCTGCCCAGTTCCCGTTGCAAAGGCTGTTCCTGGGC
CTTCATATGTTGTTGGTGGACCAGCCTGACAGTGCTTTGC
CTTGTACCCCTGCTGCATGATTCTCAATCCCACCCCAGGT
TTTCTCTATTGCCACTGAAGCATGAGATTTGGAGTGACCT
ATTCAATCAACAGTCATGTCAACAAGTACAGAGAAGTGGA
GGCTCCATGAATCAAAGTACCTCATGACAGCTACTGTTCT
GGATGTTGGGTAGACAGTCCCGTCCTTGACAAAACTTATC
CCAATGAAAGAATCTGCCCAGCAGATCCTTCAGAATAGCT
AATCATTTATTTTTCAGCAACTCAATATACATGTTAAGTG
ACTGGCTGATTATAAGAACTGGTTTAGTTGACCATGGTTT
ATTTTTTATGGAAAGGTAAACTGTCCCCACAAAAGTTATA
GGCAGACACATCTTATATATTTACTAATAATCACACATGC
CATTTATTAAGTGCTTATTACATGCCAAGTAGGCTCCTAT
TGAGTCACTATTCAAGTACAAAGGTATCTCACTTAATCCC
CAAAACACCCCAGGGAAATAAGTTTGCAGCAAAGCCGAGT
GATTAAGAGGACAGACTGCATTGAGAAAAACTTGGATTTT
AATTCTAGTTCTGCCACCTGGTACCTGTGTCTCCCTGAAC
AAAACACTTAATCTCTCAAAGTCTTTTTCATTATCTACAA
AATGGAGTTTGTAATAGCAGCCACTCCATTGGATTGTTAT
GAAGAATAAAAGAGATGGAGAATATAAAGTGCTTGTTACA
CGCCGGATGCCTAGTAAGCCTCCATTAAAAGGCAACCATG
ATTCCTCCCATTTCACAACAAGGGACCACTGAGGTTCCTA
GAGATCAGTTAACTGCCTAAGGTCACTCAGGTAGTGACAG
ATCACAACAGGATTTGAACCTAGATGTGTTTAATTCTAAA
AATCAGTGCTCTTAACCACTCTCCCCTATCCATTTGTTTA
TAATGCTGAGATACGACCTCATGTGGTTGTCTGTCATAGT
GGAATCTTTTAGTGCTAGGCTGGCAATGTTGACTGGTTAA
CAAAAAGAATCCCTGAATTCCTTCAACTTAATCAAATAAG
AATCCTCATTCTCACTGTCTTAACTCTGAATGTTTAAGGG
TATGTGTTGGGAAAGAGGAGGAAACACCTTTTTATCATTT
CTTCTTGAAGGCAATAGCAGGAAAAAGTCCATGCCATCAT
CTAGAGATGCTATCAACTGGAGAGGCCGCAGAGAAAAGCC
TGACCCTGGAACTGGACTGCCTGGGCTCAAAATGCCAGCT
CCACCACTGACTAGCTGTGTGTGACCTTGGGCAAATTACT
TATCTCTCTATGCCAGAATGACCCCATTCTGTAAAATTTT
GATAATAACAGTACCTACCTCACAGAGTTTTTATGAGTCA
ATATTTGTAAAGTTATTAGAATAATTCCTGGTACCTTACA
TTGTAAGCACTATATACATTTCTTTTCTTTTTTTTTTTTT
TCTTTTTTTGAGACGGAGTCTTGCTCTGTTGCCCAGGATG
GAGTGTAATGGAGCAATCTCGGCCCATTGCAACCTCTGCC
TCCTGGTCTCAAGCAATTCTCCTGCCTTGGCCTTCAAAGT
AGCTGGGATTACAGGCGCCTGCCACCACGCCCCGCTAATT
TTTTTGTATTTAGTAGCGACAAGGTTTCACCATGTTGGTC
AGGATGGTCTCGAACTCCTGACCTCAGGTGATCCACCTGC
CTTGGCCTCCCAAAGTGCTGAGATTACAGGCGTGAGCCAC
CGTGCCCAACTTAATACACATTTCTGATAATACATAAAAT
CTATCCCATAGGTTCTTTGATCCTTTAACTTTTCGATAAA
GAAGGTACAGAAAGTGATAGGAATTGAACAAAATTAGTGG
CTTCAAACTTTGGCAATCCAACACACATGCACACACACAT
ACACACACAACTGAAAAGTGTCATGAAACAACATTTATCC
TTAGTCATGAACTCTGATATTTTCTGTATCTGTTTAAATG
CTGGTTGTGGCTCACTAATTTGCTTTCATAGTTTGGTAAA
AGGTCTCAATCTGCAGTTTGAAAAGCTGTGGAAATAAACC
ACATGGCCACCAAAGGCAGAACTAGAACAGTCTTCAAACC
ACTCAGCTCCTTCTTCATGGGTTATTATTAAATCAGAAAG
GGCCTAAGTTTCACTTCTTGCTGGAAAAGAAACTGTACAT
TCTGTGTCCTCCTCCTTTGCCCTCCACAGTTCACATGAGC
ACTAGAAATTCAGAGAACACCCAGGAACCAGTGGGCACTT
CCTATGTATGCAACTCATGTTACTGTTGCCCAATCTAAGG
TGCTGCCATTCAACATCAGGGAGAGTCCTGTGGCCTGTTC
TCTTAGTTTCGTCTTCCTGATTTTGAGGCCCAGTAACCGT
CGTTATTCACTTTTGGAGCAAAGAAGCTGCTGATCTAAAC
ACCACAAGGCAATGTTGTCATATATTTAATAAAAAGATTA
TAAACAGACTAGATGACACTTATTAGTGGTTAAGCTTAAA
AAAAAAAAAAAAAACACAAAAACAGTCCAGCTGAGCGCGG
TGGCTCACGCCTGTAATCCCAGCACTTCGGGAGGCCAAGG
CAGGCGGATCACGAGGTCAGGAGATAGAGACCATCCTGGC
TAACACAGTGGAACCCCATCTCCACTAAAAAAAATACAAA
AAAATTAGCCGGGGGTGGTGGTGGGCGCCTTGTAGTCCCA
GTTACTCAGGAGGCTGAGGCAGGAGAATGGCATGAACCCA
GGAGGCGGAGCTTGCAGTGAGCTGAGATAGTGCCACTGCA
CTCTAGCCTGGGCGACAGAGACTCCGTGTCAAAACAAACA
AACAAAACTCCTTATCTCTTAGATATAAATATTGAAATAT
TCAAAGATAAATTATACCTGCCATTGTTTCAAAGTAATGG
AGGAGAGTGGGAATGGGTGAGGGATACAGATAAAATTGGC
CACGAGCTGATGATTATCAAAGTAGGGTGGGTGATGGGTA
AGTGAGAATCCATAACACTAGTCTCTCTACTTCTGTATGT
GTTTGAAATGTTTTATTTTATTTTATTTTTTTTTGAGACG
GAGTCTCGCTCTGTCGCCCAGGCTGGAGTGCAGTGGCGCG
ATCTCGGCTCACTGCAAGCTCCACCTCCCGGGCTTACGCC
ATTCTCCCGCCTCAGCCTCCGAGTAGCTGGGACTACAGGC
GCCCGCAACCACGCCCGGCTAGTTTTTTGTGTTTTTAGTA
GAGACGGGGTTTCACCATGTTAGCCAGGATGGTCTCGATC
TCCTGACCTCGTGATCCACCCGCCTTGGCCTCCCAAAGTG
CTGGGATTACAGGCTTGAGCCACCGCGCCCGGCCTGAAAT
GTTTTATAATAAAAAGTTTTTAAAAATCTAATTAATGGTG
TGTAAAAAAAAAGGCTTAAGAGACTCACAATAAATGCAGA
GGAAGACGATAAATAAAACAGAAAAAAATATCCAGAGAAC
TAAATCTGTGAATAGAAAAGGCCCATAATATATCATGAAA
TGGACACAGAAAAATCAACAAAGACTTATAATGTTTAAAT
TTTTGCCCTTCAAGGATAAAGAGTTATTTAAGAATCAATG
GATTGCTAACAAAATACAGGAGAAACCCAGATTGGTCTCA
GACTTCTCCATAGCAATATTCAAGGCCTGAAGATAATGTA
GCATGTCTAAAAAAATTCTGATAGAGAGCAACTGTGATCC
AAGAATATTAGGAGAAGCTGAGTCATCACTCAAGTGTAAA
AAAGGTTCAGACATCTCTCTTCCTCTGCAGCTTGAAAGAT
CTCAGCCTATGTAGCACCCACGAACTCGTCTTGAGAAACA
GAAATCTTGCACCCAGTAGATCAATCAAAACAAAAACCAC
AGGAAAAGGGAAGCCATTATCAAAGAACAAGTGGCTACAT
ATGGCACCAAGACCAAAAAATGGGAGCATGCAAGTTGGAA
TGTAAATGTTAGAAAATTGCTAAGGCATAAAAAAGAAACA
AACAAAAAAAAAAGATAAGCTATAAAAATTGAGAGATAGG
GAAGAGAAGTGCAAGGAAGTTTAAAAACATGAATTACCTA
ATTCTTCCAGACAATCATCTAAAGTGAAGATATAACTAAA
AATGTCTTTAAATATATTAATAATGACTTTAGCCTCCTAA
TGGTTTTCATAATCATTTTTTTAACCTTAGAGAAAACTTT
TAGGAACTATTATCTTTGGTAGAGAAAAATTAAGTACAGT
AGCTTTTTCACTTTCATTTCAGTTTTCTTTTCTTCTGTTA
AATTCAAGTAAAAAGAAATTCAATTATTTTTATTTTTATA
GCACATATGGTATAATGCCATTCTTATAAAATTATTTCAC
CCTCACCAGCCGCCCTTCTGTTTATGTGTACCAAATGTTA
ACATTGGAAGAGAAAGTCCATATGCGCCATTACCAAATCC
AGAGCTTTCCCCTCCTATCTGCCTGCCCTGTCTCAGCCCC
TACCCTAGGTTTATCTTTCTACATGGGAACCAGAACCCAC
CCCTTCTTGCTTATTCAAGCCCTTTGCTCCTAAAATTATA
TACTCTTATTTTCCGTATTATCATTTTCCATCTCTACTGG
CCCATTACCATCAGCAATCAAACATGCTGTATTTTCTCCC
ATCTTATTAAAAAAACAAACACACATATTTTCCTTGATCT
CCTGCCTTCTCCCAACCCACCTACCTTTTCATCGTGGCTT
CTCTTTTGACTCAAAATGGTGTCCATACTCCCTGCCTCCA
CCTTCTTTCTTCCCTTTTCCTCTTTAGGCCACTGTAACCA
GCCTCTTGCTTCTACCACTCTTGTGGTAGGTGGTAATGAC
CTGCACATGGCTAAATACTGCCAACTCTCGAGACTCCACC
ACCACCACCACAGCCCCAGAACACCACCCTCTCTTGATAT
CCTACAGAAACACATTCTGTCTCCTTTGTTGGGCCTTCTC
CTTTTCCAACATCTAAATGCTGAAATGCCCCATGCATGGC
TCAGTCGTAGGACCTGTTTTCTTTCTCTCCTTGCTTCCTA
TCAGATCCCATTCCATTCTATGTCTGGTGATTCCCAAATG
TGTATCTACAGTCTAGACCTCTCACTCAACTCCAGCCTCC
AACTGACTTACCATTGCCTCGTAGCCATCTAACAGGTACC
TAGAACTTAACATGCCTGAACCTGAACTCTTGACACCCCA
TCCTGACCCACCCCAGCACATTCCCTACCCCAGTAACGGT
ACCACCATTCACCTGCCAGGCCACAAACCTTCAGAATCAT
CATTGACTCTTCTCTTACAAATTCCCAATCCAATTCATGA
GCAAATCCTATCAGCTCTACCTTAAAAATGAGTCTAGAAT
TCAACCCTTCCACCTTTTGAACAGTGCAACTCAGCCTCAT
TTTGTTCTAAATTGCTGTGGTAGCTCCTAACTGGTCTTGC
TGCCTCCTCCCTTGCTTCCCTGCAGTCTACTCTCCACACT
GCAGCCCTGCTCATCATCTTTCAATGGCTTCCCAGTGGAG
AAAAGCTAACGGCTTTCCAAAACCTTATATAGCCCAGTTT
ACCCTTACTCACTGGCCCCCAGCTACCCTGGTCTCTCTAG
TCATAGAACATGGCAAGCAAATGCCCACCTCAGGGCCTTT
GTGTATGCTTCCCTTGGCTGGAAGCACACTTCTCCACAGT
CACGTGGTTAGCTCCCTCACTTCACTCAGCTCTTTGCTCA
CAGCAGCCTTTGTGGCCACTCCATCTGAAAGTGCCCCTGA
CACTCTCTAAGCCCTTACCTAATTTTTATTTTTCTTCACG
CCACTTGTAAATCTACTTAGGTGTTTATCATTTTCTCCTC
CCACTAGAGTATAAGTTCCATGATGGTAGGGACTTCGCTT
TGTTCCCTGCTGATCCCCGATGCCACAGTGCCTAACACAG
AGTAAGCACTCAATGAAGGCCCATTGAATGAATGAATCAA
GAGCTGTTTTTGTGTGATGGGATTTGGAACAATTTATTGC
TGGCTTCTTTTTACTTTTCAGTTTTGCTTGAATTTTTTAT
AATGAGTATTTACTTTTTAAAAAAATAATCAAGAGTTATT
CCTTTAAAACTTAAAAAAGGAAACCAATCAAAAATCAAAG
GAGAGATGCATTATCTAGTCAGCTCTGCTATATTTTGACA
AGTGTTTTTTCTTCATTATTTATGATAGCTACAAAAGGAT
TCACAATGTAATGCCCATGGGGAATTTTTCATAATTAATG
AAACCTCTTTAGAATGAAACCTTTACTGGAACAAAAGTTT
TAATTGCCCAGGGCTGACTATGGAGTATGAAAACAAAGCT
AGTAAGAATAGAAATTTGCAAGGTTTTCCTAAATTTTACT
CCCCACTATAATACTTTTTTCAATATTGCTACCATAATCC
AGATGCCAGAATCCAGGATCTGTTGGCATCCTGAAACCCA
GAAAGTATGATGGGCCAGGTGTGGTGGCTCACACCTGTAA
TCCCAGTACTTTGGGAGGCTGAGGCAGGCAGATCACTTGA
GGCCAGGAGTTCAAGACCAGCCTGGCCAACATGGTAGAAC
CCCATCTCTACTAAAAATACAAAAAGTAGCCAGGCATGGT
GGTGCACACCTGTAATCTCAGCTACTCAGGAAGCCAAGCC
ATGAGAACCACTTGAGCCCACACGGCAAAGACTGCAGGGA
GCTGAGATCACGCCACTGCACTCCAGCCTGGGTGACAGAG
CAACAATCTGTCTCCAAAAAATTAAAAAAAAAAAAAAAAA
AATTTTTTTTAGGTGTGATGGTCTTTGGTAATATTTAAAT
ACAAAATAGGAATATCCCCTTCAAATAAGCTGACACTTAT
TGAATATGTAATAACCAGGGTCAAAGAATCACAGTGGCCA
GTGAGGAGAAGATTTAAAAGTACCCCTGTGAGCCCCAGTG
ACACATGCACCACTAGGAAAATTTCCTGTCCCTGTCCCTC
CAATTAATCCACAGCAACATAATGTCAGCAAGTGGCACAA
TCTGCCTCCCCTACCTCCAGGCAGCCACAGGGAAGATGGA
GATCAAAAGGACCATTCCCTGTGTCACTGATAAGTGAGGC
TCAATGTGAAATACAAGGCATGAGAGGCACCCAAAGGTAG
GCGACAAGCTCAGTGTTTCCCCTGTATCTTTCTGTCTCAG
GTATAATCTGCATCTTCTGCTCTTTTTGTGATAAGAAAAG
GAACAGCAATAGCATGTCTACTGTGCAAATGTGAACTACT
AATCTGGCATCATGGAACTTAATATAGAAGTTTATGCAAC
CCTGAGCAGGTTTCAAAACCTAGTCTCCTAACACATATGT
CTAAGTTTTCTAAGGCTCCTGACCAAGCAATAGACTGTGA
ACACCCCAGGAGTTCAAGCAGGTCTTCTAGAATCTTCACA
CACTGCTAACCACAATCATGGCAACCCCTTCATTTCCTTT
TTTAAAAAATCAACAACCTTATTGTTTTCCCAATTATCCC
TTTATAATTGGGCAGTTTAGAGCCTCAGATATATCAAGTG
AGCGTGCACAACGATTAGCGGTGATGAGCTAATAAACATC
ACTAACTAGGCCATGGGTTGTTTTGCAACCACCACATAGG
CCAAGATGGTATGAGCATTCTACAATTTTTCACTGCTCTT
ATTCTTTGCCATATATCATAAAATGTACAATCGTAGTGGA
CTGTGGATTAAAAACAAGAAGTCGGCTGGGCACGGTGGCT
CAAGCCTATAATCCCAGCACTTTTGGAGGCCAAGGCGGGA
GGACCACTTGAAGTCAGGAGTTCCAGACCAGCCTGGACAA
CATGGAGAAACTCCATCTCTACAAAACAATACAAAAATTA
GCCAGGTGTGGTGGTAGGCACCTGTAATCCCAGCTACTTG
GGAGTCTGAGGCATGACAATTGCTTGAACCCAGGAGGCAA
AGGTTGCAGTGAGCAGAGATTGAACTATTGCACTCCAGCC
TGGGCAACAGAGTGAGACTCTATCTCAGAAACAACAAACA
AACAAACCAACAACAAGAAGTCTAAGACACTGATAAAACC
CAATTGTTAACTAGAAGCATAAAAACAGGCTTAAGAGATT
CACACTACCAGTACTCACGGTACCAAGCCATCCAGTTCAC
ATCTAGATGATTTTCACCAGATCACTGTGTTACGTTTATC
TGATTAAATCTTTAGTATTTCAAAATCCAATGGTAAAGAC
ATAAGATATAGGGATAACCATATCCAAATTGGCTTTGTAA
CTGTTAGAGAAAAGGCATTCCATAACTACAAGGTGTTACT
CCCTTGTAGATATGCAGTTGAACCTCTCTGTGGTAACCCC
TACCATGTAGAAACAAAACTTAAAAACTACATGTAAGTAG
TCATGTTAGAGTATGAAATGCAAAAATTCCAAATATTACG
TCAAGAATGCAGGTTTCTCTTATTTTTAAAACATGTGTAA
ACAAGTAATTAAATTTCCAACTATATTTTTAACGTATATT
TGGTCTCAAACTAAGCACTATATTTTATTAAAAATCTTTA
AACAAATCACACTCTTACATAATTCATTTAAATAAATTAA
ATAGTGTACATCACCTATTAAATGAGAAAACACCTTTATA
TAAAATGGAGGCTATTAAATTTTAAAGTGTATATTAAAAT
AAGCTGTATAATAATTTAATGTTGATGTAAAAGAAAATAT
TTTACATAAATTTGCTTTATAATAGTTTATAAAAGTAATG
ACATTTTTTAAATTCCTGAGGGGGTTCACAAAATTATATT
ACTCTGAAAGACGTTCATTTTGTTTTTTTTTTTTTTTGGA
GACGGTCTCAGTCGGTTGCCCAGGCTGGAGTGCAGTGGCA
TGATCTCGGCTCGCTGCAGCCTCTGCCTCCTGGATTCAAG
TGATTCTAGTGCGCCTCGGCTTCCCAAGTAGCTGGAATTA
CAATGGTGTACCACCATGCCTGGCTAATTTTTGTATTTTT
AGTAGAGATGGGGTTACACCATGTTGTCCAGGTTAGTCTT
GAACTCCTGGCCTCAAATGATTCAGCCGCCTTGGCCTCCC
AAAGTGCTGGGATTATGGGCGTGAGCCACCACGCCCGGCC
CAAGTTCATACATTTTTAAATGTTGGGAAATATCAGTCTA
ATATAAAAGTCTTTTTAATCAGACTCCAGTAATTTAAACC
ACCTTCTTGGGCCTGCCTTCCAAAGGAATCTAGTCTACCA
GAGAGACAGACTATAAGAAGTAATTGCAATGTAAAAAGCC
CATTATCAGGGAAAAAGACGACACTGTAGGAATATATAGA
AATTGGTCTAGGGCTCAGCAAGGGGCTCCCAGAGGAGCTA
GACTTAAAGGATTGGAATTACCTATGGGAAGAAGGCAGGA
AAAGTGCTCCAACCAACAGCATGTTCAAAGTCCCAGAGGC
AAGAGAAAAGAAGCTGCATGCAAGGAACTAAAATAATCGA
AGAAATTCAGGGTAACTGGAGCATAGAATTTAAATGAGAA
GATGAAAAGAAGATGAAACTGTTGAAAGAGGCAGGGGTCA
AGCTCTGATGAGTATTGCAAATAGTCTGAAGAAGTATGGA
ATTGTTCTTAAGAGCAATGGGAAGCTATTAATGTGAACAC
AGAGTGGGAATTAGATAAGCAAACTACAATGTTTTTAATG
ACATAAGTGATCCCCTCCAAGAGAGAGCCAAAGTAGAAGG
GAAATGTGAGACTTTTCATTTTCAGAGGGCTCGAGGGTTC
TAAGAATCTTCTAATAATGCCTCCCTCAAGCTGAATTTTC
CAAATAAAACAAAATGCAAATACTCCCCCTCAAAATGCTG
ACAGCTTGGTGATCCAAAGGCTAGCAAGAAAATGACCACA
TGCCCTGACCTTGCAAGTAGATCAGTCTCATCATTTAGAT
ATTAGAGACATCCCCAGAATCACTGTGTGAGTCAGAAGAT
TTTGGCCTCTGAGTTTCACTTTCCTCATTCGAGAAACGGT
GGTAAGAATTTATCCCCTGTCTACCCACCTCACACCATTT
AAAGGCCACTTTTCAACCACATGCCTCAATAACATAAGTG
GAAAAGATTCTACCAGTTGCATTGACTCAATCCACCAGAA
AAAGACAACAAGAAGCAAGAAAATGCTTCATAACCTACAG
TATGTCTAAAGTTATCGAGCTGCCTGATCATTTCACACCT
CTGAAAAAACATCCTACTGTTCAAATCCATAGATGGGCAT
ATTCAGAATTTGCTTGAGGCAGGAACAAAATTCAGAGCCA
AGTCAGCTAGCAGTAAGAAACACTGAACTAAATAAAAGAA
CCAAATGAAAGACATTAAAACTTAGCATTTGATTCAATCT
GGTTCCAGGCTTAGGTTGGATGCAGCTGACAAAAGTGAAT
CAGCCTGGAGCTGGTGAATTCAGGTTCTGTACCCTGAACA
GACTATAGGACTTGCTTTGAGAGAACTTTTGTAGAATTTG
TCATGATTTTACATGTCCCAAAAAGTTATTATTAATTTTA
AAGATCAATAAGAAAGTAAAAGCAAAGTGTTACAAGTTCC
ATCAAAGAAAAGCACTCCAGGTTTTTTGTTTTTTCCTTTT
TTTTTTTTTTTTTTTTTTTTGAGACAGAGTCTTGCTTTGT
CACCCAGGCTAGAGTGCAGTAGTGTGATCTCAGCTGGCTG
CAACCTCCACCTCCTGGGCTCAAGCGATTCCCATGCCTCA
CCTTCTGGAGTAGCTAGGATTATAAGTATTTTAGTAGAGA
CAGGATTTTGCTATGTTGGCCAGGCTGGTCTCAAACTCCT
GACCTCAAGTGATCTGCCCAACTCAGTCTCCCAAAGTGCT
GGGATTACAGGCGTGAGCCACCGCACCCAGTCTCAAGTTC
TTATTACTATGTTTGCCACTATTTTTTAAGGATACGATAA
AAAAAAATTGTTTTAAATTATTTTACAGGTCTCCACATTC
TCTGGGCAGGTGTGTATTATGTCAAGTTGATTTTTTAAAA
AATTTTAACATTAGAATACTTTTAGAGGAAAAGACACAAA
ATAACACAATAGCTTGACTGGATGAACCTGATTCCCTTGG
AAATTTCATCCTCCTTTTCAATAAAGTAGTCTTCCCCAAA
TTTTAGAAAAGAAACCTGTATCCCAGTTCTTTATTGTTAA
ATGGCACATTTCTCAGAATAAAAGGCTGAAAGCATAGTTC
CTCTAATTCATAAACTGGAGCATTTTACACTGTATTATGA
CATTCAGCACAATGTACAATAATTAGCAATTTACATCTGT
CTTCCCTGCCAGGTTAGGAGCACCGTTAAGTCCGGGACCA
TGTCTTATTCATTGTTACATCCCAGCACCTAAAGCAGAGC
TGGCATAAATGTTGAACTGAAATAAATGGATATGAGTTGT
GCTTTCCCTGTCTTTAACAATGAATCTTTGGCAGATTCCA
ACAAAGCCTCAGAGTTAACTATGTGCAGATCCTGGGTCAG
CTAAGACTTACAATAAAGATTTCTGCCTAATTGCCTCTAT
CTCCACTCTTCCTTCCCCTTCCCTCTCCACCTCCAGAGGG
GAGTTCCCACTGGAAATTGCACAATTCTTTATGCAGAGAG
AAACAACAAGCTTAGTTCCTGTTGACCTGAAGAGCATAAT
GTTCTGGCACAGGATCTTCTACCTTCATAGAAGAGTAACA
AACTTAATTGGGATTATTTTTCTAAAACTGTCATTTGATG
TCTTCTTTTATCTCACCAAGATACAACCTTCTGAGCCACT
CATCTTCTATCCTCATCAGTCCCCATAATAAGCAAACACA
ACTTTGGGACAGTCTGAGACAGTGTTTTCTGAATTTTCTC
TGACCACAACCCATAATGAGCAATACATGTTATAATGTGA
CCCAGTATGTGAACATATACACACCCACCAAAAAAAGTTT
GACACAACAATATTTACCCTTTTTGCATCCAATCCACTTT
ACAATTTTTCATTCTTTTTCTATCCTATTCCATTTACATT
TTGAAGAAAGTTGGTGAGTAGTCAGCTAAAATGGCTCCAC
AACCTACTCTGCAAAGGAGTTACAATCTGCACTTGGAAAA
ACACTGGTCTATGGACAGGGCTCTGGTCAGTGTTCTCAAT
AACAATTTGGAGACTTTAAGCAGTAACACGACAGCTTTCA
AAAACAAAAGGGCTGGGCGCAATGGTACGTTTCTGTAATC
CCAGCTATTCAGGAGGCTGACAGGGGAGAACTGCTTGAGC
CTTGGAGCTGGCAACCATCTGGGGCAACATAGTGAAACCT
TGTCTTAAGAGGAAAAAAAAATACAAAATCAGGTACACAA
AATGAAATTCTCATCCAAAATAAACCATTCTATATCCTTC
CTTGAAAAACCACACCAATGCTGGACTTTGTAGCACAAAG
AAATCCAGGGACTTGTAACGAGGTCGGGGCTAGACTAGAT
CCAGATATGCCCAATATTCAACTGGCCAAAAGAACTGCCC
CCCGCCCCCCTCCCCCAATGAAATGAAATGCCTCCAAAGT
GATCCTCTGGCTATGTACATCCTCCAGCATGCAGGTGGGT
AAATGAAGAGAGTGGAAACAGCCTGCCGATTTCTTCCTGG
ACTTTCTGAGGTTCAAAGTGCTTTCACTTCTATTATTTCA
TTTAATGAGATGCTGTCAGAAAGTTCATTTCCGGTATAGA
AAAGTGTTTCAGGGCCGAGCACGGTGGCTTATGCCTATAA
TCCCAGCACTTTTGGGAAGCTGAGGCAGGAGCATCGCTTG
AGTCCAGGGGTTCAAGACCAGGCTAGGCAACATAAGGAGA
CCTTGTCTCTACAAAAAACAAACAAACAAAAATAGCCAGG
TGTGGTGGTGCATGTCTGTGGCCCCAGCTACCCGGGAGGC
TGAGGTGGGAGGATTGCCTGAGCCCAGGAAGTCAAGGCTA
CAGTAAGCCATGATCACACCACTGCACTCCAGCCTGGGTG
ACAGATACCCTGCCAAAAAAAAAAAAAGAGAGAGAAAAAA
GTGTTTCAAAATGCTGTCTGGGGTAAGAGGGTTAACAGTG
GGAAAACACGTTCAGAAATTAACTAAAATAATGTCAAATA
TGCCAAAAATTGTAAGTATTTGAGATTCTTGAAGCAGACG
AAGGGAAAGGTTGGGATGAGAGTAAGCTATATAAGTATTC
CTGTTCTGTGTGCCAGAGAATGGGGGGTGGGGGCGCATGG
AATCTCATCAATTTGCCAAGTCCCAAAAAGAGTAGGTTCC
AGGTCTCTAGTAAGGTTTCAATGCAAGGTTTTGTATATTC
TCCCTTATAATCAACTTTCCCCTCAATTCTTAGAAAGATC
TTATGGAGTTCAGAAGACGATAAAGATGGAAAGTTGTAAG
ATCTGAGAGTGTTTACATGATAGAGATATAATTGATGTAG
ATATAGATATTTACAGAATAAAAGCTAACGGCCTAACATG
GCATGATGTGATCAGGCATCTCCTCCTTTCCTCCTAAAAA
CCTCTCACTCTCTCCTCTCTGACCTCATCTCCTAGTACTT
TCCCCTCATTCCCACCAGACCACTCTGCTTCAGCCTCAGT
GGCCTTCTTGCCATTCCTCAAATACACCAAGCACACTCGA
GCCTTAGGGCTCCACCTTAAGACCTTTAAACTGGCTGTTT
CCTCTGCCTGAAATGCCCTTCCCTCAATATCCATGCAGGT
TACACTCTTACCTCCTTTAAATCTTTGCACAAATGTGACC
TATTCCATGAGGCCTCATTTAAAGCTCCCTACTCCTTATT
TTAAAACGAAACCTGGCCCAGGTACTGGTAGCTCACACCT
GTAATCCCAGTACTTTAGGAAGCTGAGGTGGGCGGATTGC
TTGAAGCCAGGAGTTTGAGACCAGCCTGGGCAACAAAATG
AGACCCTGTCTCTACAAAAATTAAAATTAAAAATTAAGAT
ATTAGCCAGGCATAGTGGTACATGACTGTGGTCCCAAGTA
CTTCAGGAGGCTGAGGCAGGAGGATCCCTTGAGCCCAGGA
GTTGGAGGCTGCAATGAGCTATCACGGTGCCACTGCACTC
CAGCCTGGACAACAGAGAGAGACCTTGTCTCTTTAAAAAA
AAAAAAGAAGAAGAAGAAGAAGAAAGAAGAAAAAATTTAA
AAACACAACTCCCCTCACGACTACCCAGCATTCTTGATGC
TCCTTACTGTACTTATTACCTTCTAAATACTAGCAATTTA
TATATTCATCATGTTTATTCTTTGTCTCCCTCTTCCTCCA
CTGAAATGTTAACTCACAGAGAGATCTTTATTGTACTGAC
TGAAATAAAGCATCTAGAGTAGTGTCTGATACATGATAAT
CAAAAAATACCTGTTGCACAGATGAGTGAATGAATAAATG
AATCAGTAATTGTAAAACATACGATATAAATATCTCTTCA
CCCACTTGGTAGTGGCTAAAAGAAAAAGAAAGTGTTCTAC
TCTATTTTCTTCTCTTTTTTTTTTTTTTTGAGACAGTCTC
ACTCTGTCGTCCAGGCTGGAGTGCAGTAGCATGATCTCAG
CTCACTGCAAACCCTGACTCCCTGGTTCAAGCAATTCTCA
TGCCTCAGCTTCCCAAGTAGCTGGGATTCCCAAGTAGCAC
ACCACGTGTGCGCCGCCATGCCCAGCTAATTTTTTTACTT
TTTATTTTTAGTATTTTTCACCAAGTTGGCCAGGTTAGTC
TCGAACTCCTGACCTCAAGTGATGTGCCCGCCTCAGCATC
CCAAACTGCTGGGATTACAGGCAAGAGCCACCACTCCCAG
CCAGTGGGCCTTCTACTCATAGATAAACAACTGAAATGCA
AATGTTCACTGACAACATTACAATGGTCAAACTATCAGGA
TAAATTAATAATATCAGATCCTCCTCTGTTTTCATGAGGG
AGAAGTTACCTGCAAAGCAGGACTGGCAGCCACCACAAAG
GAAGGGAAAAGAGCAAAGACAGGAGGGATTTAAGAAAAAA
ACAGAAACTTTAAAAAGTTCACAACTTATCCATGAGCTAC
TTCTATTAACCTTTAGTAAGCAGGAACAAACAAGTTTTAG
GAAGATAATTTTGTCAAGTTTCTGAATACCACCATCTAGA
ATGATTTATAAAGAAATATGTCTTCCTATTTAATATAGAC
TTCCTTATAGAGCAGCATGGCTCTGAAGCATGAAGAAAAA
CAATTTCGCCTCATTTTGGCAAGATCTGAAACCAAATTTA
TCCAATAGGAAGACTGTGAAAGTCACCAAATTTTTGGGTG
TGACTATTGGCTGAAAAGAGTGAAGGATGGCCTGGCCAAC
ATGGAGAAATCCCGTTTCTACTAAAAATACAAAAATTAGC
CAGGTGTGGTGGCACATGCCTATAATCCCAGCTACTCAGG
AGGCTGAGACAGGAGAATCGCTTGAACCCGGGAGGCAGAG
GTTGCCCTGAGCCTAGATCACGCCATTGCACTCCAGTCTG
GGCAACAGGAGTGAAACTTCGTCTAAAAAAAAAAAAAAAA
AAAAAAAAAAAAGTGATAGATGACCATTTGGGGATGTATC
TTAAAAGCCAACAGCTTGGATATCCAATCCTGGAATTTCA
ACAGGACTAGGCAGCAAATACCCAGCTGCTGTGCAATTAA
CAAATTCAGAATCCTGAGCTTGCTTCCCTGTGAGAAGGGC
ACCACCTAAAAATAAAACAAAAGAAGATTCCTCATCCATC
TACTCCTCAGTTTCACTGTGGAACTCATGCCCTGGAGAGA
GGCAGGTTTATTTCTCAACAGCAAGCGGAGTTCCCAGCCT
AAGGAAAACCCCCCAAAGGATTTCAGGTTGCAAGGGGGCA
ATTTCAGAAGGATGAGGCCATAAAACAATTAAAGAGGAAT
GGGTTAATCTGTATCTAGTCATAATCCATATGCCCAAAGC
AGCATCACTATGAGGTAATCTCACATCAGTCACTGGCTTT
TCAACCCAGGCAATTTTCTTCCCTCCACCTTCCTACCCTT
CCTCAACTCCACCCCCTACCCCACCCTATACACACACACA
CACACACACACACACAAACACCAAGTTTTATATAAGGGAG
GGGAAGTGGAAAGAAGGCAGAGGGTTAAATTTCTCACATC
TAAGGCTCTCAGGAACCTGAATTTACTGAATCCACTCTCC
CAGGAGGGGGCATATTGTGACCAAGCTTTCCTGCTTACCT
CCTGCCATCTGCAAAATTAAATTAAATGGTCCTTCACTTC
TGAAATCCTGCCATCAGTGTACCAAAGGGAACATCTGAGT
ATATCAGTCAGAGATGATGGCTTTTCTTTTTTACCAATAC
ACACAAATCATTAGGAGATTAAGTTTCTGAATGGCTAATG
TGCATTTTCATAAAGAAGTTAAACATTCAGTCTAACACCC
ACATGGAAGGGGTTGAAAGGGACTAGAATTGCACTTAATG
CTGTATTGGAAGATGATTAAAAGCAGGATAGGCAGAAAGA
TGATGACATTTTCACCTCACTTTCATGTGGGGGTGTTGGG
AATGGTCATAGGAATTCAAGTGCCAAGAGCTAAAAGAGAA
GAGAAAAGGGCTATTAGAAAGCAATGGGGCCTGGCGCGGT
GGCTCACACTTGTAATCCCAGCACTTTGGGAGGCTGAAGA
GGGCGGATCACCAGGTCAAGAGATCGAGACCATCCTGGCA
AACGTAGTGAAGCCCCATCTCTACCAAAAATACAAAAATT
AGCTGGGTGTGGCGATGCCCGCCTGTAGTCCCAGCTACTC
AGGAGGCTGAGGCAGAAGAATCACTTGAACCCAGGAGGCG
GAGGTTGCAGTGAGCCGAGATCATGCCACTGCACTCCAGC
CTGGTGACAGAGCGAGATTTCGTCTCAAAAAAAAAAAAAA
AAAAAAAAATTAAAAATTAAAAAATTTTAAAAAAAGGCAA
TGAGAAGGCCCCTGGAAGGAAAGAATCTGCCCCCTACTCT
CCTCACCCCAAAGGAATATTGCTCTCTAGGGAGTTAAACC
CATACACATTAGAAAGCCTGTGGTCACCACACTGCAGATG
ACTGCTCTAAGGCAAATAGAGATTTAAAGCAAACCAGGGT
ATTCCTTATACTTTTTGACCTTTTTGCTCTACCAGTTTCC
ATTTTCTGACCCTAAAATCCACACAAAAGATTCTGATGTC
TTTAGCCATCTACCCCCTCTTCCCCTGACTGAACAATTTA
ATTCGACAGTTATTTCCACACCTATCTAGTCTCACTTCCA
ACACGACTAAATTTGGAACAATGGAAGCAAGTGGGTGAAA
AGGAACAAAGGAAATAAAATTCAGGAAATGACAATCTTCA
GAGTAACAATATATAATTTGAAAAGTAACTCAGACCAGGA
ACAGACTTTATTTGAATATAAAATTACATACAAATCATAT
TTAATTCAAACCACTTCAATCCAACACATCTTCACTGAGC
ACCTACTACGATGCCCTGTGGGGAAAGACAAAAAATAATT
GGTTAGAGCCCCATCCAGTCTAAAACACAGCAGGCTCCTA
TTCCTGCACAAAGAGGCTTTGGGGAGAACCTGTAAAGGCT
CCTAATTAGGGATATATCATAAAGAATCTGTGCCTACCTA
AAGATCACCCTTAACAGCATTTTTGAATCCATTTATCATC
CCCACAATTCCAGAATGGACAAAGAGGAAAGGTACAGGGA
CTGAGGAAGAGAGAAAAAGTAATATGGTTGCCAGCAAAGC
TCAGGAATTTATGCTTTTTGATGAAATACCTGGAAGGAAG
AGCAAGAGAAATAATCTTTACATCATATTTTTCTTTGAGA
AATTACAATCCAGAGAGGTTGTTCACCAAGATTTTTTTTT
TTTTTTTTTAACCATCATAGTTTTTTGTTTGTTTTAGACA
GGATCTTGCTCTGTCACCCAGGCTGGAGTGCAGTGGCATG
ATCACAGTTCACTGCAAGCTTGAACTCCTGGGGTAAGGCA
ATCATTCCACTCCAGCCTCAGGGATTAGCAGGGACTAAGG
CAAATGCCATCACACCCGGTGAATTTTTAATTTCTTATTT
TTAGTAGAGATGAGGTCTCACTATGTTGTCCAGGTTGGTC
TTCAACTCCTACGCTCAAGTGATCCTCCCGCCTTGGCCTC
CCAAAGTGCTGGGATTACAGGCGTGAGGAGCCACCATGCC
CAGCTCATCGTAGTTTTTTTTTTTTTTTTGGAGACTGAGT
CTTGCTCTGTCGCCCAGACTGGAGTGCAGTGGCACGATCT
CAGCTCACTGCAACCTAAGCCTCCCAGGTTCAAACAATTC
TCCTGCCTCAGCCTCCTGAGTAGCTGGCATTTATAGGCAC
ATGCCACCATGCCCAGATAATTTTTGTATTTTTAGCAGAG
ACGAGGTTTCACCATGTTAGTTAGGCTGGTCTTGGACTCC
TGACCTTGTGATATCATAGTTTTTAATAAGCTCATTTCTC
TTTTCCCCTGTCTTGTTCTGAAAGACATAGAATTTTCAGA
GGGAGAATTAGGAATAAAAGTATCTCTTGATCTGGGATCT
AGGAAAAGATACTAGGGCATCAAAATCAACTGAATGAAGG
GATAGAAAAAAAATCCAAGAAATTGGGAATAAGGGAAGTC
TGCAAAGCTCCTGGCCCCACAATGTCTACACTCCCAAGCC
CAATATCCAGTTGTAGAAGCACATATTATGATGTCATAAA
AACAACTTCAACAGTAAAGGCTCATAAATTCTCATCTCTC
AACACAGTGACTACCCACAGAGGGGTTTTTACGAAAATGA
AGAGTTCCCCCAGAAGCCTTAACTCTGAGGGTCATCAAAA
TTAGGACAATCTCTTTTGAGCTTACACACTGCTGTCCTCA
AGGGGTGTTCCGGGGTCAGTCTGAAACTGAAGTGATATCA
GAACTCTCTGACACTTATTTCTAGTGTCAGTATCTGCCAG
CAACTCGCCAAGAGCAAAAGTCCAGGGAGCCCCTTCAGGG
AGAAAGTTTCTCACTCTGGATCCCAATTCTACTCTGAAAA
ATTCAACTGTACAACTAACATTTTACAACAAAGAGGTTCC
ATTTAAAAAACCCAAGGACACAAGGGGAGAGTCAAGGTGA
CAAGGCTCAAATTCTGGTAGAAAATATAAATCCCCAGATA
TTCTCTTTCCCTGTCCAAGGGCAAAAGCTCACCAGGCCTT
GGGAGGAAAGACTCCTGTACAGTCTAGTACACCACTCCTT
CTGCTCATTCCTCCCAGCAACCACTCTTCTTGGGAGATTA
ATGCAGTCAAATGTCCTCCAGTGATGCAGAGCATTCTCCC
ATTCTGCAGGGCTTCAAAACAAAGCCAAAGAGCTGCCTGC
TATATTTCTGCACTCTTACAACACAGGGAGACAGAGAGAT
CCAAGGACTTCCAACCATCTGTGTGCCAACTCCCAGCTAC
TCTAAGACATAAAAAGTGGAACAAAGGAGCTTGTGACTGC
AAAGATGGAGAGAAAATGATTGCTTAAAAGAAAGGTATAT
TGTTTTCCTTGATAATTATTTTCTTCACTTTGCTTTTCTG
TATTTTCCAAATTGTCTATGATAAACATGTTGCTTTTCTA
ATTAGAAAAAGCAGGAAATGTTATTTTAAATGTTTTTTTT
TAAAATCAGCAGAGCACTATCCTGAATGCTTTGAGGCAAT
GGTCTGGGGGTACCTACGACACTCCTTGGGGAGGGCAAGG
GATGGGAAGCGGAAAGAGAAAGAATGAAAGAAAATCCAGT
TTTTAAAAAAAGGAAAAGAAAAACTAGGGGGTTGGGGAAA
GGTGGGGATTTCCTATGCATTAATGTGTACACTTAGATTA
AAGAAAAAAATTGCTGGGCACAGTGGCTCTTACCTGTAAT
CCCAGCTCTTTGGGAAGCTGAGGCGAGTGGAGGACCTGGC
TCAGGAGTTCAAGACCAGCCTGGCCAACATGGTGAAACCC
CATCTCTACCAAAAACGCAAAAATTAGCTGGGCGTGGTGG
CGCATGCCTGTAATCCCAGCTACTCAGGAAGCTGAGGCAG
GAGAATCGCTTGAACCCGGGAGGTTGAGACGGCAGAGAGC
TGAGATCATGCCACTGCACTCCAGCCTGGGTGACAGAGCG
AGACTCCATCAAAAAAGAGAAAAAGGAAAAAGAAAAAAAA
TTAATTTATAGCAGTAGGCACCTGGTTAGTATACTGCACA
AGAAAGTACTCAAAATAGAGAATCATTATTTCTGGGTATG
TTCTGAGAAGGAAGATTTCTACTTGGATATAATTTACCCC
TGGGAATGTCCAGGTTATAAGGCCCAGGTAGATAATACAG
TTCTAAAGACTCAGGGTTTCTCTACTGTCTCAGTAACTCG
CCTCCTGTTTCATGAGGGCCAGATGCAGCTGCTGGTCACT
GCCAAGCAGACGGGACAGCAGCACTGTTTCCCCTTGCATT
GCTCTGTGCTCTGAAGCTCACCCTCCATTCTGCTCTCCTT
CTGACCTCCTGGAAGACTAGGGTCTTACAGATTCTTCCCT
GTGAATCTTACGAGAGAGCCTTCTAATGATAATTCACTGT
TACATGGGCCTGGGCTCATAGGAAGCACACGCCACAGTGA
GGGGAGAAACAGATGCCCATTTCCAACAGAAACATCTGTT
CCTTCCAGCTCAGGAAAATCTGTTGGCAGAGAATCATGTG
GTAAGATTTTTTTGTTAGGAAAAAAGCTAAAAAGCACACC
ACAGAAAAATGGAACAGTGCTATTAGGATACAACCAATCC
TCTATGCTTTTTTAAATTTTTTTTTTTGAGATGGAGTCTC
GCTCTGTTGCCCAGGCTGGAGTGCAGTGGTGTGATTCCGG
CTTGCTGCAACCTCTGCCTCATGGGCTCAAGTGATTCTCG
TGCCACAGCCTCCTGAGTAGCTGGGACTATAGGCAAGTGT
CACCATGCTCAGCTTTGTATTTTTAGTAGACACGGAGTTT
TGCCGTGTCGACTAGGCTGGTCTCGAACTCCTGGCCTCAG
GTGATCTGCCCACCTCAGCCTCTCAAAGTGCTGGGATTAC
AGGTGTGAGCCACCACATTCGGCCATTCTCCATGCTTTTT
AAAGCAAAGGAACCAAAATCCTGCTTCCTGAAATCTTGCC
CATTGTGACAAAAATCTGAGCGCCACACTTTTGCCCACAC
AGGTGCAGCTCCCACTTAGATACAGCTCCCTGACCAGTCA
CTGCTCCAGGGCAAAGTCCCGTCTCACTGAATGAAAACCG
TGAGTTCTAGAAAGGAAGTTCATTCAAGTTTTTCGCTAAG
TAAAGGTCCATAACCGTCCATGTCGGTCAAGACCCTGCCA
GACCAACATAACCTGGAAATTAGGAAACCCTAAGAGAAGT
TACATTCTTTTAGACTCAAACACCACCACCAACCCAATCC
ACACCCTGGCCTTTTCAGAAATCTAGAGGAGCACTTTTTG
TTTATCAGTGTCTAGGGAAGTGCTACTGGCACTTAGTGCA
AAGGGAAAGGAATGTAATGTCATGAATGTGGGGAACAGTC
CCAAAATGCATCTAAAATGCCAATGGCATCTCCGTTAATA
ATCACTATATACAAATGGTTTGGTTTTATTGGTTTTGTCT
GTTTTCCTAAATGAGTATAACATTCATTCACCTGAGGAAA
ACATTCTCAATACGAAACAGTAAACAATGACAAGCAAGTT
TCCCTCTCATCCCTACCCTTCCCCAAAGTTCTATACCTCT
GAGGAAACCATTTTCTTATATATCCTTCAAGAAATATTCT
CTGTGTATACAAGCATCTGTGTATATGCTCCTTCCCTTTT
TAAAACGTGGCACATGTGCCACTTTTTTTTCATTTAACAG
TGTATCTCGGAGATTTTTTCGTATAGAACGTATCAATCTG
CCCCTTCTTTCTACCAGCTGCATAGCATTCCACTGCATAG
CTATGCTTTCATTTATTCAACCAGTCCCTTTTTGGTGGTA
CCTGCCATTGTTTCCAATTTTTTGCTGCCATAAACAATGT
TGTAATGAATGTAGATGTGGGTGTATCTACAGAATAAAGT
CCTAGAAGGGAACCAGTAAGTCAAAGGGTATATACATTTT
AAATTCTTTCTGATACTGCCCATTCAACAATATATGAGAC
TTCTTGCTACTCTGTACTCAGAATGCAATGTATGAGCAAA
TGTTTTTTATCTGATATGTGAAAAATGACTACATATTGTA
TTTGCAATTGAATTTGTATTCCTCTATTATGAATAAGACC
TGGCATCATTCATTTCCTATGTTCATAGGTTTCCATGTTG
CAATAAGTCTTTGCAGGTGTTAGTAAGTTATTTAGTTATT
CTGTTTGAAACAACAGCTCATGTTCTTTGCTCATTTTTTC
TTTGGATTGCTGATCTTTTTTGACTTTTTGTTGACTGTAT
GAACACTTTATAAAGGAAATTAGCCCCTTCTCATGTGTTG
CAAATATCTTTCCCAGTTCATCTTTTGGCTTTATGATACT
ATTTTTAACCATGTAGAACTTTTAAAATTTGTCAATCTTT
TCTTACATAGCTCCTGAATTTTCAGTCAGGCTTACATTAT
ATTCCATGGTTTAAAAATATATACTTCTATATTTTCTTTT
AATATTTATGGTTTCATTTTGTACATGTATATTTTAATCA
ATATAAAATTAACTTCCATATAAGGAGGAAGACAGGGATC
CAATTTAATTTTTTCCCAAATGGCTACCCAGTTGTCTCAA
AATCGGTTATTGAAAAATCCATTCCTCTCTCCCATCCCAC
CAATTTGAAATACCATGGTTTATGCCAAATGCCTTTGTGT
ATTCGGCTGTACTCCTGCATTCTCTATCCTGTTTTTCTAG
ACTCTATTTTTAATTTGGAGATGGCAAAAACAAATCTAGG
GAACAACCTTGAAGTGTCATAAAGAAAAGAAAATGGCCTT
TAGAGCCTAGAGGCAGTGTAGAAATTGGAATTAAAAATTA
TTCTCCCTAATGACTCTAAGTCCACCTATTCCATGGGACT
TTACCCAAAGCCTCATCTTCTGCTTGTAAATAGTTTACAT
TTTTAAATGTAAACCTTTTATTAAAATGTAATGTAGATAC
AGAAGGAACACAACTCTTAAGTAGCCAGCTTAAAGAATTT
TCACAAAGTGAACAAAATCATGCAACTAGCACCCAGATAA
AAAACAGAGCATCGCTAGCGCTCTAAAAGTCCCTTTGGGC
TCCCTTCCAGTCATTACCCTTCCATAAGGGTGACCATGAT
AGGGATTACTGTCACCATAGATTGATTAGTCCTGCCTCTT
TTAAAATTTCATATAAATTGAATCATATAGGATGCACTCT
TGTTTCACGTCTCTTTCATTCCTTATTATGAGATTCATCC
ATGTTGTTTTGTACAATTCTTCAGTGAGTTAACACAGCAC
TTTACATCACAAGATGGCAGCTGAATGTCCAGGCATCTCA
TCATATTTTAAGCAATAAAAAATATAGAAGGTCAGGTGCG
GTGGCTCATGCCTGTAATCCCAGCACTTTGGGAGGCCGAG
GCGGGAAGATCACCTGAGATCAGGAGTTCAAGACCAGCCT
GACCAACATGGAGAAACTCTGTCTCTACTAAAAATACAAA
ATTAGCCGGGCGTGGTGGCACATGCCTGTAATCCCAGCTA
CTCGTGAGACTGAGGCAGGAGAATCGCTTGAAACGGGGAG
GCGGGGGGTGCAGTGAGCCAAGATCGTACCATTGCACCCC
AGTCTGGGCAACAAGAGCAAGACTCCACCTCAAAAACAAA
AAACAAACAAAAAAAACCATAGAGAATGAAAGAAATGGGC
CATGTCAGTCAGGTCTGTTTCCTTTCTCATATTTTTTAAT
AAAAAGAATCCCTTCTTTGAGTTATGTTTGCCCTATTCAT
AATAATTCGCCGCCTCTTTTATTAGTGGGGACCCTGAAGA
GTGACATAACCTCTTTAGGTCTTAGTTTCAGTCCAATAAG
TGACCTGCGTTAGATGATCTCTAAGCTCCTCCCAGTTCAA
ACAGTCTTAGATTCCATTAACTTGCTTATCTTCTCATTAT
TTTTAGGAGAAAAGTAGAAAGAAATAGGAGAGTTTACCTA
TTTAAGAGGCAAGAACTGAAGTATAAGGATGTAGAATGTC
CAGAGCTTTATCCCCTGAACAGCAGAGGTCTCAATTTAAG
TTAAATCAATATACAAAAACCTAGGTTTAAAAACTGAACT
GGAGAGAAAGAAATACATTCACTTTATGAAAAATAATTCT
CATCTTCTGGCAGGTTTTGTTATAATGCTTTTCTAATGCC
TTTAAATTATGATTACATTTACAGTAATTCAATTTGCACA
CAACTTTCAAGAATATCCACGTGCTCTTTTGTTCATGTCT
AATTACTACTATCTTTCTGAAACAGACCAATACACTATTC
TTAGTCATTCCTATCACCAAGAATATCAAGCATTCCTCCT
CTCTTGGTATTTCTATAACCATCTTTCTAGGACTTTAGGA
GCCATTTTCTAAGCGCCTCTCAAGCCCAAATCTTCAGTTA
TTAATGAACATTCAAAGAGAACACCTTTAAATCTCCAACT
TAAATTTTTATATTTTTACTTCTTTAGAGGTAGAATGTTG
AGAGATTCCATATATTTGGTTAAAAGAAATATGAAAAGAT
TCCTTATGTTTCTCCACCCTTCCTTACATTCCTCATGACC
AACCATCCTCCCAAAAGGAAGGGGGGTACAATCTGCCTAT
ATTATTCCAAATATTTCAGCTTTTATTTTCACCATGGAAA
AAGTATTAAACTCAGCTGAATTATTCATGAGACCCTAGGT
AACATGATCATTGTTTTTGGCCTTTGGCTTCAATACTTTC
AGCCTTGCAACTCATTTTAGAGTTTCTGAATGGGGCTAAC
AAGGGACTTCGCTATACACATCATTAAACTGTTAGCATGT
GTCCTGGCACGGAAATTTACACTATATTAATAAACCCATA
TATTTGCAAGGATGCGTGTGTCTTCGATGCTGTTCTTTGA
TCAATTTCTCCTACTTCCTTGGAGTTTCATCCAGATCAGA
TTTTTAGAGTATCTTCCAACATGAGATGACTAAAATATTC
AAGACAGAAAGAAAAATCTGAGCTCCAGTTTAGAGATTCT
CACTTTTCCTCCAGGGATGATCATAAGACTGGCTCGACGG
ATGAGGGGCAAATGTCACCATGCACATCACTCTGAATTCT
CTTCATTGCAGTTGCAAAAGCATGTTTCTGAGTTTGGACA
TAGAATTAAACAGCCCACACTCTTTCAGTGCCCAAAGTTT
CTGAAGGAATTGATTCTTCCTTATAACTGTCATTTAGACA
TGCCTCCTCCCCTGACCTCCTATTCTCCTTGCTTTGGTTT
GCCCCAAAGAAAAGGAAGAAAAGAAAAGCAGATAAAGCTC
TCCCTACCCCATTACAAATCCCAAGTAACACTTTTCTCAC
TTCTTCCTATCAAGGCTATAAAATAGGTGCTGCCCACTCT
CATACCGAGAGATTTCTTACGGTCACACAAAGTAAACCAT
CATTGCCAACTGGCACTGAACCTAATGTTCCTCAATGATC
AGACCTGAGCTCTATCCCTATGTTTCTTCCAGAAAAGTTA
TAACCATTCTCAAAGTTTTCACTGGAGAGCAGTTAAGTAA
GATTTAAGGAAATATGTCATCATTCTATTTCCTTCCAAAA
TTATATTATACAAGATATAAGCATTATGCATCAATTTACA
TTCCACTTCTCCCAGTGTGAGAGTCTGGTTAATAAAATTA
AACTGGACCAGTACCTACTAAGCAACTAGATCTCTGGAAA
GTCTGAATGCTGAAGATGGATGCCCTCGGGGAGGGGCTTA
ACACAGCACATAAACAAAGCTCAGATTTCATCTTCCACTA
AACCCAGTGGGACACTAATGAGTTTCTAAAGATGCAGAGC
AAACTAACATCATTCCTGGCTGTCATTTATTTTGGAGTAT
ACTACTTATTTAATTTTGTCACATGCTACCAAGTAATACA
ACACATTGCTCTCTTGCCTTCAGTGTTATCCCCTTTCCAA
GGCATAAGAAACTACTCTAGAAGTATCCAGAGTCTTAAGA
CATATAGGGAAATATTAAAATTCATTAATAAGTGTCCTGG
GGGATTCCCATTTCCTTTTCAAGCCTCCTTGTTCTTTGGA
GATTTTTCTATCGCATGATCTTGTTTATTTTCTTTTATAG
CACTTATCTCAATATTTAATTATCTTTGTTTACTTATGTT
TCCCTCATAGATGTAATCTCCATTAGAGAAGAGACTTCTG
TGTTGTTCACTGTTATATCCCCAACCTAACAGTGCCCAGC
ACAAACTTAAATACTCAATATATATGTATTAAATGACCAC
TGAAGCACTAAGAATGGGCTGGGTTCTGCTGCATGAACAA
CCAACCCCCAAAATCTCAGTGGCTTACCATCACAAAAAGT
CATTTATTTTTTATGCTGTGTATCCAACAAGGGTCAGGGA
GGGGCAATCTGTTCATCATTGTAGTTCAAGAGCTCAGACT
GACAGAGGTTCCACCTGCTCACAAACTTTCACAATCACCA
AGGCAGGAAAAGAGAGCAGTGAACTGTCCCATACTGGCAA
CTGCTTCTGCCCAGAATTGCCATGTATGGCCACATTTTGC
CAGCCAACGCAAGTGAAATGACTACCTCTAACTTGAAAGG
GAAGGAAGGAAATAGATGTGAGTAAGCACTGGAAGCCTGT
AAAAATTAAATAGCAACTCTAGAATCTTGCTGTTGTAGGG
GTTCATTTGGTCCAGCCCTGTCTCCAGGCAAGGCTGCAAT
CAGAAGGTAACAGATAACAGCAAAGGCACTAAATAAGCAG
ACAAACTAACAATGGACATTATGTACATCGTACCAAGAGG
CTTTTCAAAATCAGTCATCAAGTGGCACTATCAGAAGAAC
CTTTACAGGGAAAAAAAAAGTCTTACCTGCCCAATCAAGA
GGAAATATTTGTATTCATTATGTCATTTACCTTAGGAACA
AGGTAAATGATTCGGGTACGCTCTGTATCCGTGCTCTTTT
ACTAAAACCTTTTTGGGGACTAAACCAACTGTAGGAAAAT
ATGCAACAATCTGATGTCATGTTTTCAGATGACAAAAAAA
AAAAAAAAGAAAAGAACCCCACGAAAAAACACAGTTCACT
GAAATCCCATTCATACATTTATTTTTTACCAAAGTAATAC
ATGCGAACAAAAGCAATCAACTGGTGGCAGCATTTAGGCC
CACTAAGACACAACCACCCATTGCCGAAGAAGGCCTGCAC
ATCATTCTGACTCATGTTTGGCTCTTTCTCTAGAGCACAT
CTCTTGGTATTTCCTGCAGATATACAGCAAGCAAGATTTC
ATTCCTGCCAGACGAGCTTTTTTTTTTTTTTATCTCCACC
AGTCAGTCTCTTACAGTGAGATAACCTCCAGTCACAACTC
TCCCTCCAAATGAATTCCCAGGTTGCCATGGCAACTAACA
CCTTCCTCCAATACTGTCAATATGCTTCCCAACCCTAAAG
GCAGCCCTCTTGATTTACTGCCAGAAGTACCAATCTCCTC
AAGTAAAAGAGAATGCCTTCCTTTGCTCCAAAACTATAAA
TGAGACTTTTTAGAAGACTCTCTGTTAATAATATTAATAG
TATCAGCTACCACCTATTGAGGGCCAACTTTATTTCTATT
ATCTCGTTTAATCATTTCAAAAAAAAAACTGCACGGTAGA
TATCACTCTCTTTATGTTATGGATTAAAGTAATTATAAAT
CAGAGGTTATATAACTTGACCAAGAGGCAGAACCACGATT
TGAACACAGAATCTTCTGGCCCAGATTATCTCTGAGGCTT
CCTCCTTTGACACAAGATCTTTTCCAGCTTAGAGGAGTAA
CCTCATCTGTCTTGTTCTCTCAGCCTAAACTTGTTCCTTT
TTCTAAAAGTGCTTTCTACACTTCAAGACAATTTAGCTTG
CTTTAATATCAACACAACACCGCTCTAAATCCAATGGCAC
TTAAAGGTGTGTTAATACTGATTAAACATTAAGAGAGACA
AGACTTCATTCTCCTGCTCTTCATCTCCAAGGGCTTTGGT
GGGAAGAATGAGATAATGGGTGCTAAGGGTTTTGTACTGA
GAGTGAAGGTATACAAGATCAATACCCAGTTGATATTGAG
GTGTCCACAATGTGACCAGGTGCCAAGGAATGTCCATAAG
GGTAGAACTGCAGCCAAGTCTCCTGGATTTGCTTCTTCCT
TATAACTGTCATTTAGACATGCCTCCTCCCTGACCTCCTA
TTCTCCTTGCTTTGGTTTGCCCCAAAGAAAAGGAAGAAAA
GAAAAGCAGATAAAGCTCTCCCTACCCCATTACAAATCCC
AAGTAACACTTTTCTCACTTCTTCCTATCAAGGCTATAAA
ATAGGTGCTGCCCACTCTCATACCGAGAGATTTCTTACGG
TCACACAAAGTAAACCATCATTGCCAACTGGCACTGAACC
TAATGTTCCTCAATGATCAGACCTGAGCTCTATCCCTATG
TTTCTTCCAGAAAAGTTATAACCATTCTCAAAGTTTTCAC
TGGAGAGCAGTTAAGTAAGATTTAAGGAAATATGTCATCA
TTCTATTTCCTTCCAAAATTATATTATACAAGATATAAGC
ATTATGCATCAATTTACATTCCACTTCTCCCCAGTGTGAG
AGTCTGGTTAATAAAATTAAACTGGACCAGTACCTACTAA
GCAACTAGATCTCTGGAAAGTCTGAATGCTGAAGATGGAT
GCCCTCGGGGAGGGGCTTAACACAGCACATAAACAAAGCT
CAGATTTCATCTTCCACTAAACCCAGTGGGACACTAATGA
GTTTCTAAAGATGCAGAGCAAACTAACATCATTCCTGGCT
GTCATTTATTTTGGAGTATACTACTTATTTAATTTTGTCA
CATGCTACCAAGTAATACAACACATTGCTCTCTTGCCTTC
AGTGTTATCCCCTTTCCAAGGCATAAGAAACTACTCTAGA
AGTATCCAGAGTCTTAAGACATATAGGGAAATATTAAAAT
TCATTAATAAGTGTCCTGGGGGATTCCCATTTCCTTTTCA
AGCCTCCTTGTTCTTTGGAGATTTTTCTATCGCATGATCT
TGTTTATTTTCTTTTATAGCACTTATCTCAATATTTAATT
ATCTTTGTTTACTTATGTTTCCCTCATAGATGTAATCTCC
ATTAGAGAAGAGACTTCTGTGTTGTTCACTGTTATATCCC
CAACCTAACAGTGCCCAGCACAAACTTAAATACTCAATAT
ATATGTATTAAATGACCACTGAAGCACTAAGAATGGGCTG
GGTTCTGCTGCATGAACAACCAACCCCCAAAATCTCAGTG
GCTTACCATCACAAAAAGTCATTTATTTTTTATGCTGTGT
ATCCAACAAGGGTCAGGGAGGGGCAATCTGTTCATCATTG
TAGTTCAAGAGCTCAGACTGACAGAGGTTCCACCTGCTCA
CAAACTTTCACAATCACCAAGGCAGGAAAAGAGAGCAGTG
AACTGTCCCATACTGGCAACTGCTTCTGCCCAGAATTGCC
ATGTATGGCCACATTTTGCCAGCCAACGCAAGTGAAATGA
CTACCTCTAACTTGAAAGGGAAGGAAGGAAATAGATGTGA
GTAAGCACTGGAAGCCTGTAAAAAATTAAATAGCAACTCT
AGAATCTTGCTGTTGTAGGGGGTTCATTTGGTCCAGCCCT
GTCTCCAGGCAAGGCTGCAATCAGAAGGTAACAGATAACA
GCAAAGGCACTAAATAAGCAGACAAACTAACAATGGACAT
TATGTACATCGTACCAAGAGGCTTTTCAAAATCAGTCATC
AAGTGGCACTATCAGAAGAACCTTTACAGGGAAAAAAAAA
GTCTTACCTGCCCAATCAAGAGGAAATATTTGTATTCATT
ATGTCATTTACCTTAGGAACAAGGTAAATGATTCGGGTAC
GCTCTGTATCCGTGCTCTTTTACTAAAACCTTTTTGGGGA
CTAAACCAACTGTAGGAAAATATGCAACAATCTGATGTCA
TGTTTTCAGATGACAAAAAAAAAAAAGAAAAGAACCCCAC
GAAAAACACAGTTCACTGAAATCCCATTCATACATTTATT
TTTACCAAAGTAATACATGCGAACAAAAGCAATCAACTGG
TGGCAGCATTTAGGCCCACTAAGACACAACCACCCATTGC
CGAAGAAGGCCTGCACATCATTCTGACTCATGTTTGGCTC
TTTCTCTAGAGCACATCTCTTGGTATTTCCTGCAGATATA
CAGCAAGCAAGATTTCATTCCTGCCAGACGAGCTTTTTTT
TTTATCTCCACCAGTCAGTCTCTTACAGTGAGATAACCTC
CAGTCACAACTCTCCTCCAAATGAATTCCCAGGTTGCCAT
GGCAACTAACACCTTCCTCCAATACTGTCAATATGCTTCC
CAACCCTAAAGGCAGCCCTCTTGATTTACTGCCAGAAGTA
CCAATCTCCTCAAGTAAAAGAGAATGCCTTCCTTTGCTCC
AAAACTATAAATGAGACTTTTAGAAGACTCTCTGTTAATA
ATATTAATAGTATCAGCTACCACCTATTGAGGGCCAACTT
TATTTCTATTATCTCGTTTAATCATTTCAAAAAAACTGCA
CGGTAGATATCACTCTCTTTATGTTATGGATTAAAGTAAT
TATAAATCAGAGGTTATATAACTTGACCAAGAGGCAGAAC
CACGATTTGAACACAGAATCTTCTGGCCCAGATTATCTCT
GAGGCTTCCTCCTTTGACACAAGATCTTTTCCAGCTTAGA
GGAGTAACCTCATCTGTCTTGTTCTCTCAGCCTAAACTTG
TTCCTTTTTCTAAAAGTGCTTTCTACACTTCAAGACAATT
TAGCTTGCTTTAATATCAACACAACACCGCTCTAAATCCA
ATGGCACTTAAAGGTGTGTTAATACTGATTAAACATTAAG
AGAGACAAGACTTCATTCTCCTGCTCTTCATCTCCAAGGG
CTTTGGTGGGGAAGAATGAGATAATGGGTGCTAAGGGTTT
TGTACTGAGAGTGAAGGTATACAAGATCAATACCCAGTTG
ATATTGAGGTGTCCACAATGTGACCAGGTGCCAAGGAATG
TCCATAAGGGTAGAACTGCAGCCAAGTCTCCTGGATTTGC
TTCCTTGGGCCCCTTCCTTGGGCCCCACGCCTACCCATAT
GACCACATCCTCACTATTCTCCCCTAAACACAAATCGAGG
GACATACAAAGCAAGCACTGTACTTACTTCTTAACCGATC
CGTCCCCTCCCCCATCCCCAACACACAGGGAGACTTTATG
TTAGCCTTGTAAATAAGAAACACCATTCCACAGTTATTTT
TCCAGTCTGCCTTTTTTTAACCGCTCACCTGGCAGAAACT
GTTATTCTCCTGGCCAGCAGCTATTTGTAAAACTGGTCTG
CCTCCCTATTTTTATACCAAAGATACTAATTCTTTAGTAG
AAAGGGGAGTATTCCAAATAAGACAATTAGCAAATCACCT
AGAATTTCCAGCCACTCCACAGAGGCACACAAACAAGAGA
ATTAACCCAATTTGTTGTCTATAATAAACAGGACGTTCTG
CCCACCACAGAGCCCGAGAGGTTTGTAGGAGATGACTAAT
TCCTAGTAGTAACGGCTACAATGGCCCAGTTCCTTATTTT
ATTACTGTGTGCTGAAATTTTAAAGGTGCTCCTCTCCCAC
CCCCATCTTCCCTTGCATACTTCTGCACATCAATCCATTA
AGAATCTGAAGTGTAATTTATCTTATTCACTATTATCCTG
TTAAATTGCTCTACAGCTGCCATGGCAGTAATTGCAGTGA
TCAGTGATTCAGACTTCTTAAGCAAAGGGCCTTAAGTAGG
TTTCATTATTACAATTTCCAAAGGTTTTATTATTGAAATA
AACCTGAGATAGAATAGTATGCCTCCATGGGGCAGTAATA
CTAATGATTCTTAAGTTATGAAGGGATGTCAGATTCATCA
TCAATGTTGCACTCGTGAATATGAGTAATTGGGAATTTAT
CAACCAACAAAACCAACTGGCATTCTAAGAATGAAGAATA
ATAATCTCATTTTAAGTAGCATATGCAGTACTGTGCGACC
CTTTAAAAAGCTGCTTTTGTTCACTGGAGTATTGCTTGTA
ATAGCAAATACTGGAAACAACTCAAGTGCACATTTGTAAG
GAACTGAGTCAATAAAGTAGGAGGCAGCCATCCACACAAT
GGAATACTATGCAGCTCTGATATATGAATGAGAAAGCTTT
CTCTGTACCAACATGGAAAGATCCCCAAGACATACTGTTA
AGGACAAAATAGTACAGAACAGGTTATATAATGAGTTACC
TTTCATGTAAAAGAATGTGAGGGGGTAAGAACATATGTTC
ATATCTCCTTTTATTTACATAAACACTGCACAGCTATATA
AGGAACTATTAAGAGTGACATATAATAAGGAGCACGGTTT
CTACAGGGTGGACCAGACAGAGGTGGAAATAATACTCATC
AACAGATGCCTTTCAAAAATTTTTTTTTCGTATTTTAAAT
TTACCTTTACTACCTATTTATTTGGTTCAAGGCTCCATTT
CCTCCACTTTGGGACCAGGTAATCAGGCTTTAGACTACTT
ACCTCTGTCTGTCAGAAGTTACTAACCTCATGACAGGAAT
AATTTAGGTTAGAGGAGTAGCAAAACTATTACTCAACTGT
TTCCTTAGAAAAGGAGAAACTCATAAAACATATGGGACCC
CAAAATGTGAACCTTATATGTAAGACTGGGTTAAAATGTC
TTCGAAAAATGTCTTTGAAAAATGTCTAAACAACAGAGGT
GTGACAGTATGCTGAAAAAAATATGAGGGGGGTGGAAGAA
TGGGATAGAGAGTGGTCCTCCTTCCCTACTCCCTTTACAA
TGTTGATTTCATCCTTGGGTTTTCATAATGGACTTTTGTA
AAGGTGAGATTTGCATCCAGTTTTAAGACCACTTTCAGCA
CAAGTGCTTTTTTTATTAAGTATTTCTGTGGTTCCCCTTC
CCCTGACAAAAAGGAAAGGGGAAGCTATTGTTCAGGACAT
GTAAGGAGTTTATCTAGCTTTGTGGGTTAAAAGAACCCAC
AATATTTAATAATATTTAATAAATTTATTAATATTTAACA
ATGTTTAATAAAATTTAGCCACTTGCCTAACCCTTGTGTC
AGAGAATTCTTGCTCTAACAAAACACCAAGGACAACTAGA
CCCTCCTACCTACCCATAGCCTCAACTAGATAAATGCAAA
CATGTTGGCTCACTCCTGTAATCCCAGTACTTTGGAAAGT
CAAAGTGAGAGGAACACTTGAGCCCAGGAGTTTGAGATCA
GCCTGGGGAACATAGAGAGACCCTGCCTCTACAAAAAAAT
AAAAAATTAGCTGGGCTTGGTGGCATGCACCTATGGTCCC
AGTTACTTGGGAGGCTGAGGTGGGAGGATCACTTCAGCCT
GGAAGGTCGAGGCTGCAGTGAGCTATGATCATGGCATCAC
ACTTCAGCCTGGGTGACAGGATGAGACCCTGTCTCTTTTA
AAAAAAAAAAAAAAAAAAAAAAAGATAAATGCAAATATGA
ATCACCTACAGAATTAAAAGGCCACAAATGTTCCAACGTT
AGCAGGGAGTCTGGGAAGAAATCTCCCAGCTGCCCCAGCC
AACCCAACTAAGAGAAAGAGGTTGGCGGCCAGAGGAACAG
ATAAGGCAAGGCTTCATCTGAGCCTATCAGCTTCTGCAGA
AAAAATATTCCATGGTCATGGGATGACCTGACTGACTGAT
GCAAACTGTCCACACAGCTAGTTACCTTTGCCTCCTCTCT
GGATCCAAAATGTAATGGAAATGAATGCCTTATGGAATCT
ACCCCTGCCCTTCTCATCAAACACCCTTCTTAGGAGAGCC
CACACTAGCTGATGACTCCGGAATTCTGGTTACCGTAAGT
CTAGGCATCATGCCACTGAGCTTTGTCTTTCCAACTACCT
TTTAGACATTGCTACCTGGATGTCCCAGGTGTCCCATGTC
CAAAGGTTAACTCCTTCTTTCTGGTAGCATATGCTCTTTG
TATCTCCACTTCTGTTGATTGATCGATTTCATTCTATGTT
CATGGAACACCAACCATGCACCAAGATCCCTGTACCAGAA
GCCTGAAGAGCACCTACAGTCCTCCTTCTGTCCTACTCCT
ATTTCTATTCACCTTGTCAACAGTGAGCTGCACTGACTTT
TTACCTCCTAAATATCTCTCAAAACCTCACTTCCCCTTCA
TATTCACTGGCATTCCCTTATTCAGCATCTCATCATTCAT
TCAACAATATTTAATGAGTATAAAGTATAGCTAGGCGTAT
TTAAACGGAACAAAAACGGTGTGATCTTTGCTTTCTGGTA
GCTCAACACCTAGTTATTTCTTAACTGAACTATTCAGATA
TACTCTTGTCGCCTACCATTAATTATCTCAACAGCAGCCA
GAGTGTCTCCTCAAAACTTAGATCATTTAATTCAGGGGTA
GTAAACTTTTTCTATAAAGGCCAGATAGTAAATATTTTAG
GCTTCTGGGCCATATGTTTTCTGTTGAAATTACTCAACTC
TGCTCTTGTAACATTAAAAATAGCCATGGAGGATATGCAA
ACCCATGGTGTGTGACAGTGTTCCAATATGGCTTATTCAT
AAAAATAGGCAGCAGGACAGATTTGACCCATGGGCTGTAG
TTTGCTGACCCCTGATTTAATTAATCACAGTGTTTCTTAC
TCCACTGGAATTAATCCAGATTCCTTCCCATGGTTTAGAA
GGTGCTTCATCCTCATCTAACTATTACTTGCTCCTCTGGG
CTCCACTATGTTCCAGCCACTCTGACCATCTTTATGGTGC
TTAAACACCATGCCAAGCCTGTTCACATCTTAGGTCCCTG
TACTTGCTGTTATACCCATCAGGACCACTCTTGCCTAGAT
CTTCTCATAGCTGTCTCAGCTCAAATATCACCTCCTCAGA
GAGGCCTTCACTGCCCACCCCCATCAGTACCCATCCCAAT
GCCCAAACACTCTCACTCCCATAGCTCTATTTTTTTTTTC
AAATTACTTACCACTATCTGAAAAAATATCATTTGTTGCA
TGTATATAGTCTGCTTCCCTACCACCACACTACTCCATCA
CTACTAGAATGTAAGCTCCATGAGGGCAGAGACTATCTTA
TTCACTCGCCCCCTGTTTCAAAAAAAAAAAAAAAAAAAGC
AGTGTGTAGTGGTGCACAACTGTAATCCCTGCTACTTAAG
AGGCTGAGGCAAGAGGATCACTTGAGCCCAGGAGTCTGAG
GTTACAGTGAGCTATGATCACACTATTGCACTCAAGCCTG
GGCGACAGACCAAGACTCTGCCTCATTTAAAAAATAAAAT
AAAATGCAAATGAATCATGTCACTCTCCTACTTAAAATAT
TTCCATGGTTCCCCACTGGCTTTAAGATACAAAAGCAAAT
TATGTGGCAAGACCATTATAGCTTTTATCAGACCTTCCCA
CACTCTCCCAGTAGTAGACTGTGGGCTCTAAGTGGTAAGG
ACCAACTCCTGTTTATCTTTTTATCTCAGGTACTCAGCAT
AGTACCAGGCACATTGTTGGTGTTCCATGAATGTAGAATG
AAATCAATCAACAGGAGTACAACTAGCACAATGCTCGATT
CTAATGTGGTAAGTACCCAATTTAAAGGCAAGGAAGCAAG
ATTTTGCACAACATTTTTCCTTTCTTTTCTTTGGAAGCAA
CCTGGGTAGGGGCTATGCTTATAACTCTGAATCTAACTTT
AGATTTTGTCACCCAGATTTTACCTGGCAGGCAGCCACTC
ACCACTTTCTAAAAGAATGGCAGGAGAAGGCAGGGAGATA
AGTCATGCAAATCTATCGTGCTGTTTCCTGTGATCAGCTC
TGATAAAAAGGTTAGGAAAGGAGACAAAACACAAAGACTA
AAATGCAACTTAGGGATTCTCCATGGATTCCAAGTGTCTA
CATTCTCCCTGTCATCTATTAGCAAAGAAAACCTAATGCT
GGCTCTTTTGCTGTATAAAGTAACCTAAGAGGTTCAGGGA
ATTTCTTCAGAACTGCCTCACCAACAGAATGGGAATTGTT
ACTTCTAGAAGAATTTCCATTAGCCCTTTAAAATCCTTCA
ACATTCATTAAGGCCAAAGAGTTTTCACCTAATTTAGCCT
GACGGGTATGTGAACAGAGTCTTTCTAGGGAATACAGACT
CCCAAATTGTTCAGCTGGGAAGTAAGGAGGGAATTTATTA
CTCAAAATCAAAGGGAAATGAAAAGAGGCCAACCCGGAAT
TCATTACTCTCCTTCTTGGGTGGGGTAATGGGTTCCAGAG
TCATTCTGTTACCTTAACTATGACCTCTTTACTTAGCATC
TAAAAGCTTCTGGTGTTGGATGCAGCCAGCTAGGTTCTCT
TCTAATGTAATAAAATCTGCTTCAGCAAAGCTTATACAGA
GCCATCTCCAGACTCCAGAAATAATAGACTATAAATTACT
GGATCTCCCATTTGATAAAATGAAGTGTAAGTTAGCACAG
TCCTGAATGACCACTCCACATGCTATTCTGAGTGGCTCAA
AGTGAACTTTGACACAAGGACTGGAGCGAGCACAAAGCAG
AGTTAGATCCAGGATTAATTCGCTTAAGCCCAGCTCCTCA
CTACTCACCTATGAGTCCAGTTCCAGAATCCAAGTAGAGA
AGGGGGGAACAAAGCTCCTAGCTTTTTCCCTACTGTCTGC
ATCTCTTTCACATTTCTTATCTTCTTATGAAGAAGCTAAA
CAGGCTCAACTAAAATAACTAAATGATTAAGCCCTATACA
GACAATCTCCAGAGATTCACAAAACTGCATTCAAGACAGT
TACAGAGACAACTCTGAGGATGACTTGATGTACCAGCGAT
TTACCATATTTGGGGCCATACAAAATTCCTGTCAAGGATC
TGCCTATATCAACATGGGAATCAAGAACCAACCATTCAAA
TGGGCCCTGCTGCCAAGCCTCTTTATAATGCCATCTCTTC
ATATTGTTCCATTTAACAAAACTGCAGCCCATCATCTAAC
CTTAAATCCGTGTGCCAATGATACACAGCCAGAGTGTGCT
ACTCCCTAGAGCAGGAAATCAACATGATGACCCACCAAAC
ACCATTCAGAAGATGCTGAGACTCATGAATTACAATAGGA
AAGAAAAGATAGAGAAGTAGTCAGCCAAATACATGCTGTG
CCAAAAGTGCACTACAACCCCCCACACCACTCTGCCTAAT
CCTAGCTGGGCTGACACCAACCTGATTGGACAGGCCAATA
AGATCTCGAACTGAAACAGGAACTCCTGAACTGGGTTCTT
TAGAACCCAGGAAGCAGCAGAGTAAATCATTAAAGACCAA
ATAAGATCTTGATGAGGTGAGGGAGGGTTTCGGATAAATG
GAATGCTGGTAGAACACAGGGGGCAAAAGTTAACCTGAGC
CCAGGTGGAACCTTGCTTACTAGAGTATTAAGCATGAGTT
GGGACAACTATTCTAACCAGAGAAATTGGCTCCAGTGAGG
GCAGTTTGGCAATCCAAGGTATGGCATGCATATGGCTGGT
AAAATTCAGGGTGACTGAAGCAAAAGTTTCAGAACCATAA
AGACTACAATGGAGGTAGAGCACAAAATTCTCAAGAGATG
AATCTTTGTTAAGAGTGAGGAAGAACTACATGGTGGTTTT
CGATCTGTTGATGCCCAGCAAGAGTTCATACTGGCTATAA
GCAGGGGTGCAGGCTGTAATTGCAGGAGAGGAGGTTCACA
AAAATAATTCAGTCCTACAGCCCAAACTGTGTTCTCTACT
AAAAGGAATCAAGGCCCCCTAGAGAAATGGCTGACTCCAT
GTATGGTGCAGGATACAGATCCTGGAACATCTTTTTTTTT
GCCAGAAAGCAAGGAAACCATTGAAGTCCAACAGGATCAC
GTCAAAAGGCCATTGGAGTCAACTTGAAGAGATACTTATT
AACCTAAGATGAGACAATATGAGCATCTAAAACAATTAAT
AGTGACTACAATGGGCTGAAACACATCAAATGCAAACAAT
AATCTATCAGTTCATAACCATATTCAGAAAAAAAAAAACT
ATTGGTCACTACAGTGGAGGTTACTAGGTCACTAACTCAT
TATTCTGAAAAATGACTTAAAATGGGAGGTAGGGTGTAGA
ATTAGGTATTTATCCAGTTTCTCCTGTACAAACGTAAATG
TTTAGGGAGATTGAAGTAGATGAAACAAATCTGGCAAAAT
GGAGATAACTGTTTAATCCAGGTGTTTGGTACATGGAGAT
TCATTATATTTCTTTTCTGTATATTTTATATCTGAACCTC
CTCCGAAAAAAAAAAGCAAGACAGAATGTGAGCTAAGCAG
CTTAGAGTTTAGGCAAGGCTTCTGCCTACAAGAGAGACTA
GGATATGAGGTGCAATGTTAGTCCTGATGGGCCGAACCAA
CTGGAGGGATATACAGAGATGCCAAGTTGCAGAGGTATCA
TGTTGCCCAGCACTTGATCTAGAATCCTAGATTCTAGATC
TGGTTGGTAGCAGGTTTACTAGGTGGTAGATCTGACGCTA
CCTATAGAACTTCCTTTGCAGTCATGAGTAGCTCAGAAAC
TACAAAAGGGCTTGCTCTTGAAAATGGAGACTGTCTTTGT
CCATTTCATGGTGCTATAACAGAATGCCACAGACTGCATA
ATTTAAAAAAAGAAGAAGAAAGAGAGAGAGAAGGAAGGAA
GGAAGGAAGGAAGGAAGGAAGGAAGGAAGGAAGGAAGGAA
GGAAGGAAGGAAGGAAGGAAGGAAGGAAAGAAAAAGAAAA
GAAAAGAATTTCTTGCAGTTCTGGAGGCTAGGAAGTCCAA
GGTCAAAGAACATGCCTCTGGTGAGGGTCTTCTTGCTGCA
TCATCCCATGGCAGAAGGGCAAGAGAGAGTGAAAGAGCAA
GAGGGCAAGAGGGGCTGAACTCTCTTTCACAAGGGCTAGC
AGAGAAGTATGCACAGGTTAAGGGAAAAAGTCACAATGAA
TCCTGTAGTGCAGACTACTTTATCAAAAGCAGCTCAAAAA
AGATCTCATTAACTCCCCCAACTCATCTCCACCCACATCT
AAAGAGCCACACACAGCACCACCAAAGGCAGCAGAATGAG
AACAGCGTTCTCCTCTATAGACCAGCTGTGAGTATCCAGA
CAGACAACCGACCTCGACAGCTCCACAGCAGCCCCAGAAC
AGCCCCTCCCTAACCACCACTCAAGTAACCAGCTGGGAAA
GTATTCAGAAAACCCGCATCCTGACACACCACTGCCAAAC
AACTTAAACAGCAAAGAACAACCCATCTAAACAGCAATGC
CGGCTGCCAGGAAAAGCTGTGTAGGGACAATGAGTAGAGG
AAAAGCAGATCCCTTAGGGTCCACCAAGAGACCCAGTCTC
AGCTTCAGCACTTCCAAATGCACAATCCATACACCTCTGG
GGCCTGTGGATCTCCACGAGGCATATTGTCTCCTTCCATC
TCCTCAAAGATAAATGAGCAGGCAAGCTGGCCAGAAAACC
ACTCACGGTATTACTCTTCAAAGAATCTTTATAGGGTCAA
AGAGGAATGGGTCTACAGGCTACACGTATTCCCCGAAGAT
TTTCAGGATGATGTCAGAATCCCTTTCCAGATGTGTTTAA
CACTTTGTGGTCACTTGTATTCTTGCCACTGAGCGCCAGT
GCTTTGTTCATTTGAACTGATTCCAGCTCACACTGACTCC
AGCTTCCTGGATCTGATTACATTTAGCCAAGACTGTCATC
CATACTGTACCTTTTCAAAGAGTCCTAAAAACAGCTCTTC
ACCTACTCTTTCAAAACAAGTAATAATACCTGCCAAAGAA
CGGGGAAAAAAGATGCAGAAAAAGAACATAATTAGCATAC
TACCAAGAGACCAAAAAGTGAAGGAAGAGGAGAAACTAAA
AAATTACATGTGGGCTCATACTTATTTCCAAAGCGGGGCT
AATATCCTTTTGCTTGTGTCTAAGGCACCAATTTTAAACT
GTTACTAGGAAAAAAAAAAAAAGAGAGAGAGAGAAAGAAA
AAAGCAGGCCCAGGCCAGGTCTGGTGGCTCACTCCTGTAA
TCCCAGCTACTTAGGAGGCTGAGGCAGGAGAATCACTTGA
ACCCGGGAGGTGGAGGCTGCAGTGAGCCAAGATCACGCCA
CTGTACCCCAGCCTGGGTGACAGAGCAAGACTCTGTCTCA
AAGAAAAAAAAACAATCAAGTGGGAGATCCCCTCCTGCCA
CCTCAGTTGTTTGAACTCAGCTACTCTAGGTCCACCTTGT
CCAGACCAAGGGCTCCCATGAGTGACAGTGAGACAGATCT
GATCACTTAGAGGGCTAAAGGTAATTTTACAAAACCTGAA
GATGTATAAGGAGAATGCAGCTGCTGCTCAGAAACTCCAC
TAGCCCAACTTGAAAAGACATCATCTACAGAGTAATACCC
AGTTCTCAATTCTAGGCCTAATAGTTTGGCTGAGTGTCTC
AGAAAAATGCCCTAAACTTTTCTGGTCTTCTTTTCCCCAC
CTAATGCAGGAAAACTAAGCTAAAATAAATTTTGTCACCA
AACCAAAATGAAGCTCTCCAGGTGGTATGACTACTATACT
CAGGAGACGTGAACTTCCCTTAACCCAAAAATAGCTATCT
GGAAGTCAGCATCCTCAGAGTACATTTCAGATGCAAACTA
GAAATATGTCGGTGTAAACTATGAAAGTCCAGAGCCGTTG
CTTGAGTAAAACTAGATGCAGCAAAACCATGGGCTTTATG
CATGACTGGTATTGTAAGAGAGGCCGCAGGGAGTAGAATT
AAATATGACACCTTCAGCCAGGTGCAGTGGCTCATGTCTG
TAATCCCAGCACTTTGGAAGGCTGAGGCGGGTGGATCACC
TGAGGTCAGGAGTTGGAGAACAGCTTGACATGGCGAAACC
CCGTTTCTACCGTAAATAAAAAAATTAGCCAGGCATGGTG
GTGGGCGCCTGTAATCCCAGCTACTTAGGAGGCTGAGGCA
GGAGAATCACTTGAACCCGGGAGGTGGAGGCTGCAGTGAG
CCAAGATCACGCCACTGTACCCCAGCCTGGGTGACAGAGC
AAGACTCTGTCTCAAAGAAAAAAAAAAAACAATCAAGTGG
GAGATCCCCTCCTGCCACCTCAGTTGTTTGAACTCAGCTA
CTCTAGGTCCACCTTGTCCAGACCAAGGGCTCCCATGAGT
GACAGTGAGACAGATCTGATCACTTAGAGGGCTAAAGGTA
ATTTTACAAAACCTGAAGATGTATAAGGAGAATGCAGCTG
CTGCTCAGAAACTCCACTAGCCCAACTTGAAAAGACATCA
TCTACAGAGTAATACCCAGTTCTCAATTCTAGGCCTAATA
GTTTGGCTGAGTGTCTCAGAAAAATGCCCTAAACTTTTCT
GGTCTTCTTTTCCCCACCTAATGCAGGAAAACTAAGCTAA
AATAAATTTTGTCACCAAACCAAAATGAAGCTCTCCAGGT
GGTATGACTACTATACTCAGGAGACGTGAACTTCCCTTAA
CCCAAAAATAGCTATCTGGAAGTCAGCATCCTCAGAGTAC
ATTTCAGATGCAAACTAGAAATATGTCGGTGTAAACTATG
AAAGTCCAGAGCCGTTGCTTGAGTAAAACTAGATGCAGCA
AAACCATGGGCTTTATGCATGACTGGTATTGTAAGAGAGG
CCGCAGGGAGTAGAATTAAATATGACACCTTCTTGACATA
TGATCAAAGCTCCTTCTAAACTCAATTTGGGGCACCATAT
ATCACAAACCGGACAGCAAGAAATTAAGTAAAATGTAAGT
CTTTTTTTATGCCATCCCAATTACATCTTGGTCAGTTCAC
AAACATGTTCCAGCAAATGCTGGAGGAGTTTTTCTCTCTT
TAGGCGTCCTCTCTCACTTTACCCTGTTTAACAAAAGACC
TCACACACTTAGAAAGAGGATGGAGGCAGGCCAGCTTTGG
GACATGCTGCACAGGGAGGACTGACTGTCCCAAAGAGTGA
GCTCTACACCCCTCTGACAACTCCACAATAGACCAGCTAC
ACACAAATGCCTGAAATAAGGAAGTCCATCAAGAAAATGA
ACAGTTGGTGAGATCAAGGCTTCTGGCCCAAAGGGCCTGC
AGCTGGTCTGGCCATTCATCAAAAAATCTGAATTTAAATG
GAGACACATTTGACTGTGACATGTAAGAAAAGAACTGGAG
TGACAAAGGGTCTTGATTTTGGTTTCCTTTCCACCCTACA
CATCTGCCAATGGAAGAGTGAGAGTGACTGTGGTGCTCCT
GACACATCTGGGGTAGTTCCCATTCACAGTGCTCACCCTT
TGGGATTTCCACACATTACAGGGTCATCGTCCATCTATGC
TAACCTAGAATGTCCAGATAAAAGCTCCTGGTTAGAGACT
GGAGAGAAAATTGTCAAATCTGAAAGCCCACGAACTGTCT
CAGCCAGGGGGAACACATGTAGGAAAGACTACAGAATCAG
ATGTCAGAAGCCTAATTTCAGATTGGCCCCTACAGATTTA
TGACTGTGAGTAATTCACTTACTTTCTCTAGGCTCTGTTA
TTCTCACATCAATAATGAGAAAAGAGGACCAAACAGTCCC
CCAGATCCCTTCCAATCGTAACATCCTCTGACTTTATGAT
TAAAGAGTGGTACTAATAAGGCTAAATCTGTGGCTTAACC
CCAATAGGAGTCTTCCGGGATTATACTAAGAAAACTATTC
CACACAGACAGAGCCACTCTGACCATGTCCCTCTCTACAC
CAGCCATCATACAGATATGTGCCAATGGTATGAGAAGTCC
TTTTTACAGAAGACATTGACTGATTAAATAATAGGCTGAT
TTATTCATTCAACCAACAAATATTTACTAAGCACCTTCTA
GGTATTTACGGATACAACAGAACAAAACAGACAAAACCCC
TTCCCTTATGGAGCTTACATTTCAGTGAAGGAGGAGGGGA
AGTCAGATATCAAATAGGAAATATGAAGTGGGGTATATTT
TATGCAGAGTAGCCTAGAGGTTCTTGATGAGGTTACTTTT
TTTTTCTTTTTCTTTTTTTTTAATTATACTTTAAGTTCTG
GGATACATGTGCAGAATGTGCAGGTTTGTTACATAGGTAC
ACATGTGCCATGGTGGTTTGCTGCACGCATCAACCGATAA
TCTACATTAGGTATTTCTCCTAATGCTATCCCTCCCCTTG
CCTCCCACCCCCCGACAGGCCCCGGGTGTGTGATGTTTCC
CTCCCTGTGCCCATATGTTCTCATTGTTCAACTCCCACTT
ATGAGTGAGAACATGCGGTGTTCGGTTTTCTGTTCCTGTG
TTAGTTTGCTGAGAATAATGGTTTCCAGCTTCATCTATGT
CCCTGCAAAGGACAAGAACTCATTCTTTTTTATGGCTGCA
TAGTATTCCATAGTGTTTACGTGCCATATTTTCTTTATCC
AGTCTATCACTGATGGGCATTTGGGTTGGTTCCAAGTCTT
TGCTATTGTGAATAGTGCTGCAATAAACATACGTATGCAT
GTGTCTTTATAGTAGAATGATTTTTAATCCTTTGGGAAAG
GCCTTTGATAAGGTGACTTTTGAGCAACAATCCAAAGCAG
TGAGAGAGTGAGCCATGCAGACACTATGGGAAGAATGTTC
CAGGCAGAGGGAACAGCAAAGCCCTGAGACAGGACAGGGT
CAAGCATGCCTGGCATGTTAAAGGAAACACCATGAGCCCA
GTGTTTACTAAGAGGAGAAAGAACAGGAAAGTAGTAGGAA
ACTCAGTGAGACAGATAGTAGGAGCCAGATCATATAAAAA
ATGGAAAGTCACTGGAGGATTTGAACAGAGGAGTAAACAT
GATCTGAATTCCATTGCAAAAGGATTGTTCTAGCTGTTAT
ATTGAGAGTAAACTGAAGGAGGCAAGAATGGAAACAAGGA
AACCAGTTGGGAAACTACTGAGATAATCCAGGTGAGAGAT
AATGGCAGATGGGCCCAGGGCAACAGCAGTGAAGAGTAAA
GAGGGACAGAGTCTGGGATATATTCTGAAGTTGAATCAAT
AGGACACTGGAGGACAGGATGATCTTGGAAAATCTTGGGA
CTACTGCAGAACCTAATGAAACTAAACGGCACTAAATTCC
AACATCCACTGTGAAATCCTAAGACTAGGGATTTGTTCAT
CTCTGTCACCTAGCATCCAACCCAGTACTTCGCACATAAT
GAGGATACAAAAAATCTTGAATGAATAAATGTGGAACTGA
ATATATTACAAAGCCAAAAGATGTGCAGTTTGGTAGGTCA
TTGGGAGACCAAAAAGCATCTGGTAGTAGACATATTTCAC
CAACAATGAATACCCCTCCCCTGAGTGAATCTTATTTATT
TTTATTAAAAGTTCCTCTTTATAACTTATTTCACAGTAGT
AAGCAATGACGCTGACAACTTCACATAATACAGCTAAGAA
TCTGAACAACTTGGCCATTTCCCTGAGAGGCCAGATGCAG
TCACCAAACCTTACACCGCCTCAGCAACTCCCATCTAAAA
TACAGGGACAAATATTACACAAACAGTAAGCTCATGTTCT
TACAGATACTAAATCATGAGGGTAACTAAAAAGGTATGCT
TATGAATAATAATATTATAATAAACAAGGAATAAAATAAG
CCAAATCTATACTATTCCTATAGGAGAAGCCAATGGGCTA
CCCTTGAATGTGCTCCACTTCCTCTGTGAAGCTGAGAACA
AAAATGTCTAGATTTTTTTTTTCCCAATAACACTGCTCTG
AGAAAGGTGACAATTCCCAACTGCAGAAGCTCCTCGGTCA
AGGTGACTCTTGAGAGTCCCAAAGTTCTTAACCCACAGAG
ACTGACAATGTACAATATACAGAAGCAGAAAACTGAGCAT
AGGAAAAAGGGTACATTATAAACTACATTCTGGCAGCAGT
TTCCTCGGTTAAGTCATTGATCATCTTGAAGGGCTAAATT
AAAATCCAAGATTAATCAGGCAGTAGGTGTAAAAAACATC
TTATTTACCAAAATAGAAAAAGGAGGAAGAAAAATAAGAC
ATGTAAAGTGTTTGAGATCAAATTACATTGTAAGGAAAGC
TGCAATATTTGGGAGACCAAGACCTAGACAGATTCATCAG
CTGAGTTGGAAATCATTTGATGTGACCTTGGACCAATTAT
TTAACTTCTGTGCCTCTGTCTCCCAACCGTGCCTGAGTCT
CCCTTCAATGTGAAGGAGAACAAATGATTTCAGCCCCCTC
CTACCTTAACAGGGATGTTATGAGGCTGAGATCATGTCTC
TGGTAGCTCCAGGGGTTCCCTGCAGAAAGGCACTCCACAA
ACAGAGGACACTGTCTTTAGTAGGATAATTAAGGATCAGG
CTGCTCTTAGAAACACCCCCACAGTATGGAGGCTCCCTCT
CCCTGGCATCATTTGGCTTCAGAGTTGGGCAACCAAATAT
GCCTAAATAACATGACAAACTCAGGGTTTGGGGCCAGCAT
CTTGACAAATACTGTCAGGAGCCCTAGATGTGAATCCATT
CTCACATATATAATAACTATATTCAAGTGTTTAATAAACA
TTTAGTAATGCTTTTAAGTCACCAGTATCTTCACAGAAAT
GACCATACTATTGCCCATCTATTAGAAGAGATGGTGTTCA
AGGTATGAAGTAGCAGAAGGTTTGTGATCATGAACCCCTG
GGCAAGTTAAGATCCTCAATTTCCACCTCTATAGGTGGAA
GTATAGGCCTAACAATACTAAGGATTAAAAGTGAAATGCT
GCTGGCGCAGCCCTGGGCTCACAAAAGCAGCAAAACAAGT
ACTAAAGCCCTCCTCCCTCCCACAGTTCTGCTCAATAAAT
AACAAGTGCTGTTAATTCTTTAATTGTGGATCCGAGGAAA
ATGAAACAGGGTTCATCCATAAACATCTTATCTGCCTTGA
TTCGCCTGTAACTCCTTGACTGGAGCAGAGTAAACAAGCT
GAACTTTAATTAGGATCATAACATAGAAAAGATCCTAGGT
AAGCCAGGCTCATAAACTCCAGACAATTGGGAGGAGACTG
GTTTTTAATGGACTGCTCCATACCTGGCTTAGTCAATGAC
AGAAGCAGACCCAGTCCTTTGTCCCAGCTTCCCAAAGAAA
TCCATTAGCCAGGCCCACATAGCTTCAGTTCGGATGTGGG
GTCAGAGGCTTCTATTCCGGTGATTGTGGTCTAAGAATAG
AACTCCCAAACACAAGGCAAATGGATTCACAAGAATTGTG
TTCATCTACTATCCACGTTACCATCTGAGGACTATTTAAA
GCACAAGGCCAGAAAGTCCCTCTCTGAATGGGAGGACCAA
CAAGGGGAAACAGGCAGGGCATGTTTTTAATATAGTTCTG
CTACAACTTGCAAATATAGTGCAACTTGTAGAGCCCCAGT
CTGGATGCCAGGATCTTGAGATACACATCCATCCCCAACA
GCTCAGATATCTCACTTGGCTACCTGTCAACCATTGAGCA
AGGAATTGTCAAGTCCATTTGACAAATAGGCAAGTGGGAA
GCATGGAAGGACAGATTTACACAGTGCTAAGTCCACTGCT
AATAACAGCAATAGCTAAAGCTGATTGTGTGCTTCTACAT
GCCAGGCCCTTACTAGACATGTCACCTTCACTCACTCTAA
CTTCACAACCTCCCTATAAAATAGCTAGTTATTTTGTGCA
CATTTAGCAACAAGAACAGTGAGGTTCTGGGAGATTAAGC
AATTTACTCTCATGATAAAACTTACATGTGGCACAGCTAG
GATTTGAACCCAGTTCTTTCTAACACTAGCACTTATTTGG
GGTTTTGTTTGTACCATGCTGCTTCTCTTGGTTTCTTTCT
GCTAACTGCTAACTTAAGAATGCAAGGAACCTATAATCCA
AAACCATACTCTAAGCATTAAATCTCATAACTTGTGACTT
ATGTCATCGATTTGGTGAGCAAAGAGAATTAAGTAGTCCA
GGGCCAACAGCAGAGTCTTCAGGGACAGACACCAGATCAC
AACTCCAATTAGGGGGACTAAACAGATAAATTCCACATCA
AAGGAACCTTTACTAGGAAAAAAAATCACGTGACCTTCAG
CCTCTGATAAGCCTTCATCTCATCATTTCTCCTGTCCTGA
CACCCCTACACTTCAACTAGCTTCAAATATTCTGTATCCA
CACCAAAGACTGATTCAGCACTTTGCAATCACAAACCCAA
AGGCAAGTTCCCTGCGGCTGCATCAGTATGAAGATTTTAT
TTTGCAAAGCTACTTCCCTGACCAGCCTCCCTGCTGCAGA
CCTCTTCAAATTTCCCAGATTAAGAACACATTCGAAGTGA
CAACTCCAGGCCTTACCATGTTCAACAAACTGGTCACAAT
GTGTCAGATGAAGGGCAAGATCAATTCTCTGGGTGTCTTG
CATCTACATCTCTTACAGAAAGTTACCATCATCAAAATCT
TTAGCATCACTCAAATCATCAACAATAGTTAAAAGAAAAA
TAACACACACACACACAAAAATTAGTAGCAAAGATAAGCC
AGTACAAGTAAGTGTGACACAGTCCAAACCAAGCTGGGCA
CATTCTCACAATCCCTTGGAAATGACTTTACCTGAAGGCT
ATGTGACTCATTTAACTTGGCACTAAGATGGAAAGGTCTA
GGGCTCTACAGAAGTCCCTGGTAGGGAAGTGACTGAGGCC
TGTGCTGGAGAAGGACGTGCCGTGTCGCTGGGTTCTGGGC
CTGGGTGGTCGGTGGGTGGGATGGAGGTAACCTTGGAGCA
GCACTTGGAAGACACAATGAAGAATCCCTCCATTGTTGGA
GTCCTGTGCACAGATTCACAAGGACTTAATCTGGGTTGCC
GTGGGACCCTGTCAGACGAGCATGCTGGAGTGATATCTGT
TCGAGCCCAGCAAGCAGCTAAGCTAACCTCTGACCCCACT
GATATTCCTGTGGTGTGTCTAGAATCAGATAATGGGAACA
TTATTATCCAGAAACATGATGACATCACAGTGGCAGTGCA
CAAAATGGCCTCTTGATGCTTCATGTCTGTTCTTCAGCAG
CCTATCACAGGAACTCGATCCTACCTATGTTAATTACCTT
ATAGAACTACTAAAGTTCCAGTAGTTAGGCCATTCATTTA
ATGTGCATTGGGCACTTTTCTATTTATTTAAGAGTCAATT
GCTTTCTAATGCTCTATGGACCAACTATCAAGATATTAGT
AAGAAAGGATCATGTTTTGAAGCAGCAGGTCCAAGTCACT
TTGTATATAGAATTTTGCTATATTCAATAAATCTGTTTGG
AGGAAAAAAAAAAAAAAAAGAAGTCCCTGGTAGGAAAACT
TCATGCTTTTCCAAGCCAGGTCTCCAGGGCCTGGCTCTGA
CATGGTTACCACTTCCACAGAGAAGTTGACAACAACTGGT
CACATTCTTTTCTCTACCCTATTCCTCCCCATCAGGTGAA
GACAGCTAACTGCTATGTATCTTATCTAAGGAGGCTAACT
TGCAGCAATGATGTGGCATGACAAATGAGAAGTATGGGGA
TCTTGAACAGTCAAAGTACACAGTTAACATGAAAAAGAAC
AGGCTGTTCACCAAGTTAACAGTTTTCAAGTCCACAGCCA
GTATTTTCCCCATATTCATTTCTCATAAATCTATATCAAA
TCAGGAGAGATGGTGAAATGAGGCTCTAAGCTTCCATGCA
CCAATCTTAAGGGGAAAAAAAATGTCTCTTCTTCTAAGAG
GGGCGCCCTAGCTATAACCTCTTTTGAGGTGGTTGAATGC
GCTTGGTGTTCTGAGTAAAAAAGAAAAAAAAAAATTTTTC
CCTATTTAGAGAAATGGAGAAATTAAATGGTTTATATACA
GACCCGATCTCTTTCATAGAGTTCGCTTGGAGGTAATACC
ACAATTTCAGGCCCTCTTTGAAGAAATACCATCTCATGTT
GGGTTCTAATTAAAGATATGCTGTTTTGCCAGGCGCGGTG
GCTCACACCTGTAATCCCAGCACTTTGGGAGGTCGAGGCG
GGTGGATCACCTGAGGTCAGGAGTTTGAGACCAGCCTGGC
CAACCTGGTGAAACCCCGTCTCCACTAAAAATACAGAAAT
TAGCTGGGCATGGTGCGGGTGCCTGTAATCCCAGCTACTC
GGGAGGCTGAGGCAGGAAAATCACTTGAACCTGGGAGGCA
GAGGTTGCAGTGAGCTGAGATTGCACCATTGCACTCCAGC
CTGGGTGACGGAGCATGACTCCATCTTAAAAAAAAAAAAA
AGTTTTAAAACATTAACCTGTAAGTTGTCCATATTAAATA
ATAAGCATTTAGGGTAGGGGCTGGATGTATAATACTAAGT
CAAGGAAGTTCAAAATACAGATCATTCAGTAACAGTGGTA
GTGACAAAAGAGATCCTGGCTAATGCTACCACCATCCTAA
TCCTGTGGGAAAATGCCACCTGGAAACATTTCTATCAACC
ACACCATCAGATAGGGAAGTTGAGTAATTGGTCCAATTGC
CAGACATTGACATATTCAAATCAATCAATCAGTAGTCACC
AAGTGACTAAAAAATGGACAACACTCCACTGTGTGCTACA
GTATACATCAGGCATTTCTAGTCCTAGTCCTGCTCTTTAA
CTTTCAAGGGCAAATCAGGTTCAACCTTAATGTGAAAGAA
TAAACAATAAATCAGAGAGCATTTATTATAAATTGCCAAA
GAAGGTTTAGTCCAGTTAGCCAAGTTACCTCACTATTTCT
CAAATGCTAAACCCACTCCGAATGAGAGGAGCTGCTCCAT
CAACCAAATAGATCCAGATTGTCTCTACGGAAGAAGCAGC
ACAGCTGAGAAGCCCACTGATCAAGACTACATCTGCCCTT
TCTCTCTAGATTCCTTAGAAAAGAGAGCCACCCCTCCTCC
ATCTCAGTCTGAGATGCACCAAGGATGAAACTTTCTACAA
AAGAGGAAGGTCTGAAGGACACTAGCAACTGTCATGAGTT
TCCCTATGACTCGAAGCCTCTTGGCTCTAGCATAGGGCAG
CCGTAGTCCACATTCAGAAGCATCTTGTTTCCTGTTCTCT
AGGTTAGAGCCCCAGCTAAGAATAGCACCCCATTCATGCT
GCTGTGTACACATCCTTTTCACTTGCTATTTTCTCTCACA
CACACATGAAGCCTGGGTCTTGTACATTCTCCAAGGTAAA
TGCAAATATTTATAAATGGGCATAGAGCAGCAGTTTTATT
CCCTGTCCAGTCTACAAAAAGGCACTACCTAGAAGAATTC
CACACCAGAGCTGAGTGACACTGGAATAACTGGGCCACAG
GCTCCCTCTCTGAAGTTCCAAATAGAGACTCACACTCAGA
AATAGTAACCTAGTGGAAAAACATATAGGATGCCCAGTAC
CTGTGCAGAACTTCACCTCTGTGCATGACCTAAACTTAAA
GAAAACCAGAAGTTTGTAAAATTGATCTCTTTTTATTACA
TGAAATCATGTGAAATTATCAACAAAATGGTAATGTCATA
TGATTTAACCTAATAGAATCCTAAAAAGCAAATCAAGCAT
TTAGTTAACAAACAAGAAGGCAAAATCCATTGTTTCACAG
GTGGTTCCACTATGGAACACTTTGTAAGACAGGCCTAGCA
TTATTAAGAAACATCTATTCGCTCGTGGTTCCATGTCTAT
ATCCATATGTGTTCCTGGCCCTCAAGAGACATGGTACAGG
CAAGTGAACAGGCAAATACCACACAGTATGGAAACTACTA
CTCTACAGACAAGTGCAAAATAAGAACCCTATATATAACT
CAATTATAACATTTCTCAATGACACTGAATTCTGCCTGGT
TGTTTGTATGTGAGCCTCACTAGTGAGATGATGCACGCTC
AGAGGCAGGAACCCTATTTATTTGTCTTTAAATCCCCAGC
ATACAGCACAGTTCTTGCACACAGTCAATGCTAAATGATG
TTTTCCCAAAGACTCAATGACTTAGAGGCCAAGTAGCCTC
TGTAAAAATGAGGTGAGTAGTGACATTTCCATTAATAACT
TTCAGGTTTTTATGTTTTAGACCAGACTATTAATTATAGC
ACTGGAAAGAGAATAACAGACTCCTGATTACAGAACTACA
AAGAAAAGCAGCCAGGGGGTGGCGGTGGGGAGACTATACT
TTATAATCAAAATAAATCTGAAAATATAGACTAAAGTCTG
CCTCTAACTGGGAGTATGGCAGCATCTTTTTGTCTCTCAA
TTTAATCTCCTTTTATTTCAACTGATTTTCCTTACAAGTA
CAACAGAACCGTCAACTGCAAAAGGTGTAAAGGAGTTCTG
AGAACAAAAGCAAAGGGGACAAACCCAACCACCACAGCTC
AGGTGTGAAGGGTACCACGTGTCTTTTGGAAAACAGTGTC
CACCGGGGGATGGGGGCAGATGGGCACTATGCCCTCTAGG
AACTAGGATGCCTTTTATGAGTTCAAAAAAAGCCAAAAAA
ATAAAATAAAATTCATATAGATACCAAGATAGGTAATTAA
ATGTTGAATTAAAGGGCCAACACGAGAGCAGAGATTAGGC
TGACTGCCAGGTGGTCAAGAGTTGAAAGAGATAAAACACA
CATACACACAAACACACACGCAAACTCCTCCCAGAGTTAA
AAAATAATAATAATAAAAAAGTCATTTGGGTCACCTTTTA
AACCCATAGAGCAATCATTTCTAAAAGAAACAGCAGGTAC
AAAACTAACCTCAAGAAAAACCGTCATCTTTCAAAGCTGA
ATACTCTGACGCAGGTTCAAGAAGTCTTGCCCTCCCATCA
AATAACCAAAGCTTTGGGAAAGGGCAGCACAGAGCTCTCC
CTAATATGAAATTTTTTATCTATACATTAACTTCTAAAGA
GACACTGACCCAAGCACCATACTGTTTGGAAGTAGAAGTC
TTTATCCTAATGAATTGATCTCATCAATTTAGCTGCACAT
TTGATCCCAAGACCCTTTGTGGACCTGATAACCCTGGGGA
GGCCCTTAAGTGAAGCTGTCCCTAGGGTGGCCCACTTCAT
CACAGTGACCAGCAGACAGGAAAGGGCCATTGGGGAGATT
CTTATTTTATTATGTAAGTCAGAGGAAGTCACGTTTAGCT
CCTCTGCTCTATTGCAGCATCCTTATTTCTACCCGGTACA
ACAAGCAGATGTAGAAAAGGAAGTCTGTCTGCATAAATGA
AAACAAAAGGGCTAGCCACTCCCATCTGATGGTAGGTGGT
CCTCCACAAGTACCTAACTACAAACACCCACAGTTAAGTT
TCTCTCTCTTCTTCTCTCTCAAACCCATTTTTGTTTTTTA
GGGATTTTGTTGTTGTTGTTGTTGTTAGCTTGTTTTTGAG
ACAGGGTCTTGCTCTCTTACCCAGGCCAGAGTATAGAGGC
ATGATCACAGCTCACCGTAGCCTCCACCTCCCGGGCTTAG
GTGATCCTCCTGCCTCAGCCTCCCGAGTAGCTGGGACCAC
AGGTGGGCACCACCAAGTCCAGCTAATTTTTAAATTATTT
GTAGAGATGGGGTCTCCTTATGTTGCCCAGGCTGGTCTCA
AACTCCTGGGCTCAAGCAATCCACCCACCTCAGCCTCCCG
AAGTGGTGGGATTACAGGTGTGAGCCACAGTGCCAACCCA
AACTCATTTCAATTTACTTCCAAGGAATGGAAGAAGTGCA
AAGGTCAGGTTCAGCAGCCCTATGGGAAAAGCATAGGCTT
TAGAGGCAGACTTTGGGATCCTGGATCCCAGTTCCTAGGA
CCTGTGTGACCGTGAGCACGTATCTTAATTTCTGAGCCTT
AGTTTCCTCACCTCTGAAAAGAGGACAATAATATCCACCT
CACTAAGGTGGTGTGGGATAGTTGCTATGTTTGTTTTGTT
TTTGTTTTTAAGCCTCTAAGACCAGAGGTTTTGTGAGTGC
CGGATGACTTCATTTCTAACTCAGGCAAGCAGAAACCGGA
TATGAAACTGAAGAAGACTGACATCCACATATGGCCTAGG
CATGAACAAATTCTGCTTGCTTGCATGCATGCATGGCTAG
GATGCTAGCATTTCAAGGAGCCAGCTCCATGAGTTTATAG
TCAAACTGGAGAACCATTCTATAGTGATGAGTACAGCACA
TTTCCACAGACACGCTCAACAGCTCTGCAAAATTCTCTCC
CTAGTCTAGAATTCCTGGGTTGGCCAACTCTACACAGTTG
GTCTGAATAAAACCCAAAGACTGCCAAGACCAGTCAAGGT
CTTTTTTTTTTTTTTTTTGAGACGTTGTGTCTGTTGCCAG
GCTGGAATGCAATGGGGCAATCTCAGTTCATTGCAACTTC
CACCTCCTGGGTTCAAGCAGCTCTCCTGCCTCAGCCTCCT
GAGTAGCTGGGATTACAGGCACGCACCACCACGCCCAGCT
AATTTTTTTGTATTTTTAGTACAGACGGAGTTTCACCATG
TTGGTCAGGTTAGTCTCAAACTCCTGACCTTGTGATCCAC
CCGCCTTGGCCTCCGAAAGTGCTGGGATTACAGACGTGAG
CCACCATGCCCGGCCCAATGTCTTTCTTTTTAAGGAACAT
AAAGTAACTTGAAAAAGACCCAGAGAATTCATTCTAACAT
GAAATCAGTCTTGCTAATAAAGTTACTCCCTCTATCAAAA
TCTATACTCTTCTCAAGATATCTGTCAAAAATTGTAACTG
CTGCAGACATACGGAAAAACTGGCCACACAGCAGCATAAA
CTCCCTCTGGCTAAAAAGTACATCAAAAGTCTTTTCATTT
GGCTGAGAGCAGCGGCTCATGCCTATAATTCCCAGCACTT
TGGGAGGCTGAGGCAGGCGGATCACCTGAGGTTGGGAGTT
CAAGACTAGCCTGGCCAACACGGTGAAACCCCGTCTCTAC
TAAAAATACAAAAATTAGCCCAGCATGGTGGCGCATGCCT
GTAGTCCCAGCTACTCGGGAGGCTGAGGCACAAGAGCTGC
TTGAACCCTGGAGGCAGAGGCTGCAGTGAGCCAAGATCAC
GCCACTGCATTCCAGCCTGGGTGACAGAGCAAGACTCCGT
CTCAAAAAAGAAAGAAAAAAATCTTTTCATTTAACTTCCA
GGTCAGGGTATCTTTATATCAATTTAATGCCAACCACAAT
ACTAGCTACTGCTCTTCTTTGGGGAAGGGGAACTAAAGAA
GGTGGCCTCCAACTACTTTCTCTTTCCCTGTGCTGCTGCC
TCCTTCCAACCTACAAAAAAGGGAAGAGTCTGACATTCAG
AATTAACCTTGCAAAGAGATTCTGTTTGCTAGCCCACAGG
CATTTTGTTTGTTTGATTTGTTTTTCTGCTGTTGCCACTG
CTGTCACCTTCCTGACCAAGAGGCCCACAGACTAGCACTT
TTTTAGATTCATTTCTGGCAGTGAGTGGATTTGTAAAGAT
TGCATTTGTAGTATCTGCTGGGTCCCAAAAGTGTGGAAGG
ACAAAAGACCATAGCCTTCTCTTTTTTTTTTTTTTTTGAG
ACAGAGTCTTGCTCTGTCGCCCAGGCTGGAGTGCAGTGGC
GCGATCTCCGCTCACTGCAAGCTCCGCCTCCCGGGTTCAC
GCCATTCTCCTGCCTCAGCCTCCTGAGTAGCTGGGACTAC
AGGCGCCCGCCACCTCGCCCAGCTAATTTTTTGTATTTTT
AGTAGAGACGGGGTTTCACCGTGGTCTCGATCTCCTGACC
TTGTGATCCACCCGCCTCGGCCTCCCAAGACCATAGCCTT
CTCTTAAATTCAGCTCAGAACCAACCCCATGCCTCAGCTG
GAAAAATTACTTCCATTAACATTGCTCCCAAATGGAGCCC
TTCCACCCTCTGCCCAGCTTCCAGCCCAGGCCCTGAGACC
CACACTGCTGTTTGTTTTGGCACCTGCAAGCAGCTTGTTC
ACAAGCATCCAGACTACAGAGCAAGAGGAGTTTCAGAAGG
GCCCTCCAAAAAGGGAGTGGCCTGGGAAGAAAGTGACAGG
CAGGGTCTAATGTCCCACAGTAGCTTGTTTTCACTGCCAC
TTTGGCTTTACCTACCATGGCCAGAAGCTATTCAAACACT
CTGCCCAATGCCCAGTCACAGGATCCTATTAAGTCTCTGG
AATCAACAGAGTACCTACCCTGGTTCCCAGAAAGCCAAAA
GCAACTGTCAATTTCTCCCTCTAGGCAGTTTCTAGATGTA
AGGGTTCCTTTCACCCCGCCTAGAAGGGCCCCCAACCCTG
AAAATAAGAAGCAACACTATGAAAACAAACTACCCATTTC
TCAACTGTTCAAAGATTAGACCTTGTACCACCTCCTTGCT
GGCTCCCAAAGAGTCCTCATCTAAAAATGGAAATAATAAC
ACAACATGCCTTGCTGTGTCTTCTGAAGACCTCTGAAGGG
CTGTGGATATGAACTAAGATAACATACACTTAGCATACTG
CCTGGCACATAGTAAGCAATCGATAAATATTACTTAGTAT
TGATATATTTTTATTATTCTAAGAATGAGTTTTAGTTATT
ATTAAAAGAGTAATCTTCCTAAAAGACATATTGTTCCAAT
CCAAGCCTAAAAGCTCCACAGTCAATTTTCAGTTTCTCAT
GCAAACACAAGGAACCAGTATGGCAAAAATCCTAAACAAC
AGATACTCTATAGGTTCTCATTTGGATTTTGAGTACATTA
TGTAATACACACATATATCCATCTATTCAATAAAGAGCTG
TTTGGCACCAACAAATATATAGCACTGAACTAAGTATATG
TGTGTATGGTACATGATACATGAATATATACATACATGTA
CACATATAATTAAAAGATACATTCATATATATATATATAT
ATATATATATATATATATATATCTCTAGTTAGTACTTCTG
AGCACCTACTATAGGCCAGACACTATATCAGGAGACACTG
GAGATACACAGATAAGTAAGAGAAGGGCCCTGCCATCCGA
AAGCTTATAGTCTAACAGAAGAATTATGATAACAGGTGCT
AAGATAAAATTCCCATAGCAATCAGTGGATGCAAAAAGGA
GAGAAATATACAGGTGATACTTTCTTAACTGACTTGCCAA
CTTATGTGACATACTTCAACTATTCTTCAAAATAAACTGG
CTAAGTTGCATAGCACACTGGAGGCTGGTTGTGTATTACT
CATATTTACTCCCACCAGCCAGGTTGGCTGCTTCAGGGTC
AGTAGTTAGTTCATAATAGGTATACTTGTTATTTTAATTA
CATATTAAATTATTATATAATACAAACCAGTGAAATGTGA
GTGTAAAAAAAGATATTCCTATGAAAAAGAGGTTGAATGC
TTGGAAAAAACTTGAAGGCAAGTTGGTAAAAAAAAAAATG
CTGCTGAATTAGATATGGGCAAGACAACAGTAAAAGGTTG
TAGTAGCGGAGCTTAAAAATCTGGAAGAATTCTGTCCTTC
ATTTCTCAAATGTATTTAAGAACTTGGTTCACTTAAACTG
AAACTGGAAATCACAGATCAAATGTTAAATGTATAATTTA
TGAAAGAAAGTCAACAGAACTCTACTCGAAGGACCCATAC
TTTAAGAAAAAGTCCTGGCCCACATAAAAAGATTTGTGAA
TATGTGTGCATTTACTTTTTTTTTTTCCCTGAGACAGGGT
CTCACTCTGTCACCCAGGCTGGAGTGCAGTGGTGTGATCT
CGGCTCACTGCAACCTTTGCCTCCCGGGTTCAAGCGATTC
TCATGCCTCAGCCTCCTGAGTAGCTGGGATTACAGGCACC
CGCCACCCGCCTGGCTAATTTTTGTATTTAGATGGGGTTC
AACATGTTGGCCAGTCTGTCATTTACATATTTTTAAATTA
AAATAAAATGCTAACTGGATGATGACATGTGCCTGTAATC
CCAGCTACTCAGGAGGCTGAGACTGTAGGATGGTTTGAGC
CCAGGAGTTAGAGACCAGCTGGGGCAGTAACAGAGAGACC
CTGTCTCAAAAAAATTAAAATAAATAAAATGCTAGAGAAT
TGTTTTGTCTTCGTTTTTAAAGACTCTCTGTTATCACTGA
CTTTTGGAATTAACTGGCCAATTTCTAGTCCAATTGCCCC
AAATAAGAAGGTATTTCCAGTATACCTGCCTATTTCTCAG
GCTGATAACAAAATGAGTTTATATTCACGTAGCCCAATCC
AACCAGGTAGCAGAAAAGGCTGCCCTGGGATTTTATAAAA
TAGACCTGTTAAATACTTCTCAAGTAGATCAAGTGCAGGT
GGAATACTAAATATTAGCCATATTTCAAAAGACTGAGATG
CTAATGCCCGTGAACATGAGGTATACACTAACTACTCATG
GCCTGAAGCACAGACCAAAAGGTGAAGGATGTCCCAAATA
CCACCTCAGTTTTGGTCACAGGTCTGGATACAACTTACTG
GTTGATCCAAGCAACTGATGTTCCAATTTGACATGCGATG
CTATCTCTGGAAAAAACAATGTCACAGGTGTTGAGAAAAG
GTACAAGTACCAACTATCAAAAAGGAGTAAGATCCCTTCC
CAAGACCCCTTTATAGTCAGTCTAATACCTTTTGGTTTAT
TTGCCTAGAATGCTGGACTTCTATACCACATAACAAGATT
CCACACACTGACAACATCATTAGCTTCTCACCAGTGTTCT
GCCATCGAGATGCAGTCGGTCAAGAGAAGCAGCAGAGTCT
CACGTCAAGAGAGGTCTGCAGCAGCAGAAAGACAAGTAAA
AAGGGAGACTTCAGTGGAATTTGAGTCACCTGACATTATT
CTTAGATATTTAAAATACAGAGAATCCCACTGATGGAGGA
GAGAAAAATAACCTTTTTTTTTTTTCTTTAAAGACAGGCA
TTGGTATGAGTGAAAGGAAAAGAACTGGGGAAGCCTTTGT
ATATGGAGAGCTCAGTTTATTTTTATTCTCTGCCAATAGA
GGCAAGGTAATTCTATAAGCATCATTTAACTTTCTCACTA
GAAACAAAATAGAGTAAGTCATTAATGCCTCGCACTCTAA
ACTTCCAACTCCAGAATCACTTGTTTTTTCCCCAAAAATT
AAATTGATTTTTATAGAATGGTACCCAAATGTGTGATTTC
AAAGGCAGATCCCAAAACTGATGGGATCCTCAATGAGAGG
ATGAGGAGGCATTCTCAGTTTCAACTTCAACTTATTTTCT
TCATTAGGGGTAGGCCTAGATGACTTCAAAAATCCCTCTC
TTTCCCAAACTCTATGATTTCAAAGAAACAAAAGGAAATG
AGTTTCAACTATAGCTGTCAAATTTTAAGTCAGGTATCAG
CAAGAAATTCCTAATTTGAAAGCTGTCAATCAATGAAACA
GGTTTCAAAATAGGTTGTGGAATCTTCTTCCCCAGAGACA
GTTAAATATAGGCTAGGCAGCCATCTGTCTTGGTGGGATA
CAGCCCTTCCAGGAGGCCAGCATCAGAACAAAACCCTTCT
TTCCCTCCCTCCCAGGGAGGCCAAGAATAAGAAGTGATTA
AGGGCTATGAAGAAAAAAGGAAGGAGACAGCAGCCCAACC
AGGCCAAGGTAAAGCTGTGGGCTAGGCGGCTGAGATTTCC
TGTAGAAAAGGAAGATACAAGCTGCAAAGAGGAATATACA
AGGGGAAAAAGACAGGGAATAACCACAGGGCTGTGAGCTC
TTTGAGGAGGGCTGCGCCAATCTGCTTCCCAGCTGCAGCA
GCTCAGTTTGGTCCTGGGGACTGGGAGCTCAGCCACAGCT
CCTTGGGGAGGGTATTATTCCCCTTCCTAGCTCCCAAACC
CATTTATACATGAAGCCTAAGTGGAAAATGGGAACTGTCA
AATAAATCCAAGATTTCCCCAGGTGACCAGCAGCATCCAT
GAAATAGCTCCAAAAAGTCTTCCTTTAAAATACATTGTCT
TTTTTTGTTCCTTGCCACCTTCCTTGGCCATCTATAATCT
TACCCATTTCCTGCAGTTCTTAACATTTCTTTCATTACTG
TGGAAAGTTCTCTTGGGGCATAAAAACGAATAAAACCTTC
ATGGACCTTTGGAAACTTAACCCCAATGGGAAATGGAAGA
GACGGCATTGCTATGGACTGTCACCTCTGCAAAAGTGGGA
CTGTCCTGCTTTGCAGACATGAGCAGCTCTCTGTCCCCAT
CTCTGTATTAACACACTTGGGGCTTTCAACTAAGTCTTTG
TTTCTGCTACTGTGTCTCCTGAAGAATACTGGAGTCAGCC
ATGCAGCACTGTCACATGAGGATTCAGGTACCCAGCTTTG
CTGGTAGACAAAACACAGAAAGCCCACTATTTTCTAAGCT
CCCCATAGTTCAAGAGGCCCCTGCAGGGGACAGAAGATGG
CAGTAAGGTCAAGGAGTCAACATCAAGGACTTACCAAGCT
GAGGTATGCAGCAAAGTAAAGATGGAGGCCAGGGATGGCC
ACCAGCTGTTAAGAGCTAGACACTGGGGAGTACAGGGCAA
AACTAGTGCCTGAGGCTCAGTGCTCTCAAAAAGAATTTTT
TTCTGGTTGAGGTTGCCAGCTAAGGAGAAACCTGAAGCTC
AAGCATGCAGTCTGGTGATTTTTTTCCCGCTTCAGCAAAG
CCAGAAAAATTTGTAGAGATAACTAGAAGAAAATCAATAC
CACAGGGCCCAAGATTTAAGATGAGCCTTTGCAGAGAAGA
AATCTGAGTCTGTTCTGTCCTTGCAGCTGTCTTAGATCAG
AGGAGATGGAGCTTTTACTCTAACAGAAGATATCAGACTT
ATTGAGAAGAACAGGAGATAATGGACAGGAGAGGGCCCTG
AAAACTCAAATAGCCCAAAATGAATGAAAGAGATAATCAT
AATATCACAGGGCTGCTCCCAAACTGGGTGGCTAAATGGG
AGCAAATAGAAAAGTAGAGACCACCATTCTGGATCATATC
CTGTGGCCACCTGAGGGGCTTAGTGAAGGCACCTATCTTC
CATCTTGCTGGTCTGGAGGCAAAGCTGGCTATGAAAAGGA
GCAGGCTCCCAACCTGCCTTTGCTGGATGCCACACAGCAA
CACCGGGGAGCAACTCTGGTCCAGCACCTGGATAAACACT
GTGACTCTCCGGAATGTCCCGAACACTACAGTCAAAATCT
AGGACTTAGGAACAGTATAATGGGGAATATCTCCCTTTAA
AACCTAACTCAGTTACAGAGGGAGGGATCTGTCTAGGACC
TGATCTGCTGTGAAAGTTTCTACTATAAAACTTGGGGTTT
GCTCATTTTTCAGAACTGGGATCTTCAACACCTTTGGGAT
TCATTCATCGGATATGGAATTCAGACTGCTTAAAGCCTTG
GGGAACTGCAACTAGGCAGCAGAGAGCTAGCTGGTTCCTA
AGGAGGAGACTGAGCAGACGATATAGAAGTAGAGCATCCT
CTAGAGGTTGCCTAGTCCACCACCCACCACCTCCTGCTCA
CTCACACCCCTCCCCCGCAGCAGGCTACCAGGAAGCAAGA
GCAGACAGGTGAGCTGGTGTCCTGTTTTTCAAGCTTTCTT
GGGAAGGAGAACCCACATAATTTTTCTATAGCCTGGAGCT
GGTAAAAGAAGGGAAGGAAGGAACTAACAATGGAGTAACC
AACCCACTAACTTCGCATTCACTCTCATAACTCAACATGA
TGAGGTGGGCTGGTTGCCAGCCAGGACTCTCTCCAGAAGG
ATATGGCTGAAGGACTGTCAAGTTCGAGTGTGGGACAGTG
AAAAGAGCATTGCATTAGACATCAAAAGATAGGGGGACTT
GGGGAAGGAAAGAGAAAGATTAAAGCCAAGGAACATAAAG
GGACTTTTTCGGGTGATAGAAATGTTCAACCTATTGATTA
TAATTGTGGCTACACAAGTATAAATACCATTTGTCAAAAC
TCATTGAACTATAGGTTTCAAATAGTGAATTTTATTGCAC
ACAAATTATACCTGAATAAAGTTGTTTTTAAAAGAAAAAG
CATGCATTCTAAATTCTGATCCTGCCCTATTAACTATGTG
ACCTTGGCCATGTCACTTAGCCTACCTAATGCTTCAGTTT
TCTCATATTTTAAATGGGATTACTAATTTCTGACCTGCTG
GCCAGGCGAGATGGCTCATGCCTATAATCCCAGCACTTTG
GGAGGCCAAGGCTGGTGGATTACCTGAGATTAGTTTGAGA
CCAGCCTGGCTAACATGGCAAAACCCCATCTCTAGTAAAA
ACACAAAAATTAGCTGGGCGTGGTGGCGCACACCTGTAAT
CTCCGCTACTTGGTAGGCTGAGGAAGGAGAATTGCTCGAA
CCCAGAAGGTGGAGGTTGCAGTGAGCCAAGATCACGCCAC
TGTACTCCAGCCTGGGCAACAGAATGAGACTCTGTCTCAA
AAAATAATAATAATGATAATTTTTGACCTGCTTACCTCAC
AGGATATTTAAGATCAGATGAGATATGAAATGAGACCCAT
TTTAAAAAGCACAAAATGCTAAGCAAATAGGAGGTATCGA
TAATTAGGTTGGTTCCACGATATTTGGGATCTCCCTGGCT
ATGTATTTTCTGGTGATCTTAAGAAGAGAAGATTCTGTTC
TTTTTAACTGATGATGGTTCAAAATCTTTCCGCTGGGAAA
CCTTGACCTGAGTGTTCTTTCTACTTGCTTCAGACTATCT
GCTTGCTCACCTCTCCACTATGTAAATGTAACTTACTGTG
GGCACTCAGGCCCGTCTGGCTACTACAGATAAGCACCCCA
GCTCGGGAGCACAGACACCGAACACAGCCGCCTGACCAGA
ATGCAGACACCAGGACAGATACCATTCTGAAGCTGTGGAC
TCTTCCCTTTCTGGGGAAATCAGTGAGTTCATATTTTCTA
TGTTACCACAGAGAGCTCTTTCTGGCAAAGCAAACGGAAA
GAAAATGCAGAATCTCCTCACCGAAGCACAGAATGGGGAA
AAACACCAAAGCCTGGGCAGCTGGGCAGTTAGGTACAAAG
CTACTCAGTGAGCAGACTTAACTAAAAGGGATTGTGATGA
TCTACTCCAACAATTTCATTTTTAAAACTAGGAAACGAGG
CTGGGCATAATGGCTTACATCTGTACTCCCAGCACTTTGG
GAGGCGGAGGCAAGTGGATTGCTTGAGGCCAGGAGTTCAA
GCCAGCCTGGCCAACATGGCGAACCTCTGTCTCTAATAAA
AATACAAAAATTACATGAGTGTGGTGACACACGCTTGTAA
TCCCAGCTACTGGGGTGGCTGAGGCACAAAAATCATTTGA
ACCTGGGAGGCAGAGGTTGCAGTGAGCTGAGATCATGCCA
TTGCACTCTAGCCTGGGCAACAGAACAAGACTCCGTCTCA
AAAAAAATAAATTAGAAAACTAATTATCAGAGAGACCAAG
GGTTCAAGGCTAAGCAAAACTGTTAAGTAGGTCCAACTGG
AGGTGCTTCAATCTTTTGATTTTAGCCCCATATACCTGCT
TACTTCCCCCCCGAGTGCCCTCCCTCACTAAACTGGCATC
TAGTAGCCTTAGACCCTTATCAAAATCTTGTAAAGAAACA
AATGGAATCTCATACTAAAGTATAAATAAACAGCTAGCCT
TTTGAGTGAGATACAATAAAAGAATGTTTTAAAGAGAAAA
AGCTACCAGTAGAAGAGATGTCTTCAGTCCATCCACCTCC
AGGGGACCTTGACAACAGCCCTAAAATCATATCCAATAGG
CAGTTTTGTACCCAGCTGTAGGCAAATAGGGTACCAAAGC
TTGACACTCTTCCAGATTAGTTCAAGTGGGCTTACAAAGA
AGTTCAAGTGGACCTGCAGAGTGGTGGGTCTTATCTCCAA
GCCCGAGCTGTAAGCAGCAACACTATTCTTTAGAAAGGCA
TTACACATCTTGCATAAATGAGAATCACAGCTCCCCATAC
AATGCTGCCACTGCCACTCTTCCTTGCAAAAATCCACATG
TTAAGAATATCATTCTGGGCTGGGTATGGTGGTTCACGCC
TGTAATCCCAACACTTTGGGAGGCCAAGGCAAGTGGATCA
CAAGGTCAGGAGTTTGAGACCAGCCTGGCCAATATGGTAA
AACCCCATCTCTACTAAAAAAATACAAAAATTAGCCGGGC
GTGGTGGCGTGTGCCTATAGTCCCAACTACTTGGGAGACT
GAGGCAGGAGAATCGCTTAAACCCGGGAGGTGGAAGGCAG
AGGTTGCACTGAGCCAAGATCACGCCACTGCACTCCAGCC
TGGGCTCTGTCTCAAAAAAAAACAAACAAACAAAAAAAAC
CGCTCCATGAAAGCACGGACTTGTTCTGTCTTGTTAATAA
CTCTATCTCTAGCACTAGACCAGAGCCTGGTACATAGTGG
GCATACATAATCATGTGTTGAGTACATGAATGAATTAGTG
ATTGAACGAATGAATTTTTTTAATGCACTGAACCAAATGT
CTTTGAAGACAGTACAGGGCCCTCTGGTACCACAGAGGCT
GTGTTGTGGGTCATGCCAGCACTCACAAGAAATGCCAACG
CTGGCATACACTTCACCAACAGGCAGATATATCTGTAAGA
TGCAGGGGTAAGTTCAAGTGCTTCCATGAGGCATTTCCAT
AATTAATTATTAGCATTCACAGGCTAGATACCTATAATGC
CAACTTCAGCATCGATCTAAAGGAAACCTATTCATTTAAA
CTGACAAAAACATGCTGTCGTTTTCATTTCCATTACAAAG
CATGCCAATGTAGCAGAAACATTTTGATTGATTGAATGGT
TTTCTCTCAATCTGCGTGGCAATTGATCAGTTTACCAAGG
GACAAATAGTTCAACAATTCAAGTCAAAAGCAGAGAAACC
TTTTTTCTTTACTTATGAGCCATTTAAAATATATAGAAAT
TATGAATACTTAAAATTCTCTTATGGGAGATCCTAAATAA
GGTAAGATGTATGTGTGTGTGTGTGTATGTATATGTATGT
GTACATATATCTCTCTCAACACATAACCAGAAGAAATGCT
GCAACTGCCTGTGGTAGACTGCTTCCACAGCCCAGTAAGT
GATGTACCACTTCATCTCCATCAAGACCTTAATTCCTGCC
CCTAAATAATAAATGCGGTAACAAAACCGGAAGCACTTTG
AGTCTCTAAAAGAAGCTATAGAAATCCTGAAAGAAGAAAA
TAACAAGTACAAATAGAATCTCTGAGAGGACAAAAAAAAA
AATGTGTTGCATAAAAAGAGAGTCAAGGTGTTAACTGCTG
AAGAGTCCTTCAGGTTGAAGAAAAGCATCCCTGACTATCC
TGTATTCTGCAGCCCCTTCCTTCTTTTCAAGGAACTGCAC
AGATTATGTCCGCCATTCCTATCAATTTGTTTATTCAGTG
GCCTTTTGACAGCCAAACTGCTAGGAGCTGCTCTGGTACA
GCACAGTCAAGCAGGCCTGCACAAGTTTCCACCACACCCA
GGCTTCAGCTTGGTAGAAAATGAAAATGGTCAAAAGAGTT
TTAATGAGTTGTTAATGATTTAAGTACTCACAGTGATATG
CTTGCAAGATAAGACAAAAGGAACTTAGGAGCAGTGAAAC
CAAATCAAACCAATAATACATTCAACAGTTATGAATACAA
TTACACAACTTCTGCATACATTTAGGAAGCTTCCGAAACA
GAATCTGGACGGAAACATCCCAAAGTGTAGCCTGCTGCCT
CCACTCAGAAGCCCACCCATACCCTTGCTAACAAAGTATT
CTACACTTTTCTTTAAACTCTCCTGGAATTCAATAGGCTT
CCTTCATAATTTTATCTTATTGCTCCACAAAAGCTTGGCT
TCTAACGTCAACCCTACCTCTCATCTGCTTACTGAGGACA
GGACGAAACTTGAGTTGTTCCCTGCAGACAAAAGTACAAT
GGTCGACACTAAAGATCAGCTATTTGAAGTAAAAGTGGTT
TTAAGCAGGTTAATAAACCCCAGGCTTACAGGTTCTCGCT
CTTGGTATATTTTTCTAACACACCCCAACAAGATAAGAGA
TTGGAAAATGGCTCCCTTGGCTGGTTGAGAAGGAAAGTAA
TCTTTTTTTTTTTTTTTTTTTTAAGGCACTGATGGAATTA
CCCTGCTAGGGAACCAGCATACATATGTCATTCCTTTGTA
CAGTATTTTTACAAGTATTTGATTTTGTTTACCCTAATTT
ATCCAACTCGGGAATAAAAAGGAATCTCAGATCTATCAGA
AGGACCTCCAATTTCTCATTCTCAGCTTCAAAACAAATTA
GTCAGTTTAACATTAGTCAAGACATTTAGGTTGCTATGAA
GTAAGAATGATACTAGGTCATGATTAAGATGGTTCTCCAA
ACTATCAACAAGACTGTCTAATCACTTGTTATGAACCCAA
CACTATGTTAAACACCAATGGCAGGTACAAAAGAAGTATG
AAATAAAGTTCCTGTCATCCACACCTAACAATCTAAAGGC
AGCCTTCAATTAATTTACTGATAGGGTATATTGCATAATA
AGTTTTATAAATTTGTTGTTTGAAGTTCAAACACATTTTG
CCATAAAAGGCATGCTATCATGTTTCAGTTCTCGTGCTGG
TAGAAAACTGTCTTAGCCTCTAATGTAATTGAGATATCAA
GTACTGTATGTGCAAATGAAACACAATATTAAAAACTGGT
GTAACATTAGAAATATCCCACATGTATCTGGCGCTTTGTG
CGCTTGAAAGAGTTCTTCATATACATAAACTTCACATCAT
AGTATATTATTTGATGATACATGGTCGTATTGTCAACTGT
TGAAGAAACTGAGGCACAGAAAGCCTAGAAACTTTTCCAG
AGTCACACAGCTACTAAGTAGCAGCAGGGCGCTCACGTTG
GCCTTCCAACTCTAAATTCCGTTCTCTTTCCACTAGTGTA
AAACTGAGTAAGAAGGAGGTGTGAAGTGTTTTGTTTTGCT
TTGTTTTTTAAGACTGGTGGTTGAGAAAGAGGAAATTTTA
TTTGAGAAAGACAGGGAGGTAAGTGAAAACTTTTAGTGAT
TCAAAAGGAGGCTTAAGGGCACTTTTAGAAGCTTTCAAGG
TTGACGAAGCTGGTGTTTATGGCTTTCATTTCACTTGGAG
CCTTGTGGCCAGGCTTTTCCTCCTTTCAGGTTTCTCACTG
GCTCTTTTCAAGTTCAACTGCCCCGATTAGAGTATGTTTG
GTTTGGGATTTAATTCATGAATAGGAATACACCAACAGCA
AAGAAGGGTTGGAACAGACTTCCTTGAGGTTACTGGATAA
GCACTGGAAAAGAGAAAAGGAATAAGGAAGACAAAAGTAC
AGATAAGATAAATTGCCTGAGGCAGACTTAACTACACAGC
AACCCTTGAAAGGAAGGTACAGGGAAAAGGGGCTGAGGGA
GGGTATTATTCTATGAAAGAGACATGGGACAGATGTTGAG
ACAGTCCTCACCACTGTGCCATCAGGCCAGGGCAGCAGCA
GCTACAACTCAACTATGCATAAATAGGTCTTGCCCTTATG
TGAAGGTCTATAGTTGAGAAGACATCTGTGAAATTAGCAG
GTGACAGCAAAAATAATCCCACATATATGCCTTTCAAAAA
ATCTCTCTAACCAAATAAAAATGCAAAGAATTTCATTCAT
TCATTCATTCATCCATCCATCCAATGAACATTTATTATAT
GCTAAGCACTGTGCTAGATGCTAGAAAACAAAGATAAACA
GAAATAGTCCCTGCTCTCAAAGAGCTCACAGCTTAGCAAA
CAAGAGAGATGTGTAAACAAATACGTGCAAAATAGTGTGA
CCGGTACGACCTCATTTTGTTAAACAGCGAGTACAGTATT
GGCACAGTCATACTTCAAGCATGAACAGAGCCCAAGAGGT
TCCCCAACGTGCTCAACTTGGCAGACTTGCTATTTACCAC
TTACCCATCCGTATTCAGAGGCTCACACTCATACTTAGGC
CAAATCTCCATTATTAATCACATATTTACCAGCTAAGTCA
CTTTCCTAATGTCTACCCTGCCCAAGTCACTGTTTTGTTT
CTAAGAAGGAAGAAGGTGTGTATTCATTTATCTTGCCCAA
ATTGTGTAAGGGCAACCTGAACTCGAGGCAGTGCAAAAGG
GGTTCACCATAACATGGCATGTCATTTCAAGTATGGCCCA
GAAAGCAACAGGTGATTCACTTTAACAAACATACTTGAGC
CAATGTTATATAGGTCAAGTCTCATCAAAACAAACACCAA
GAAATGGTCCACTTTCTTCTGTTGCAGCAAATAAAATCTT
AGTATATATTTGTTTGAGGTATGTAATTTGCTAAGCTGAT
ACACAAACATTACTTCATTTAGTCAACACAGCAACCCCTA
GATGTAGGAATTATATGTTCATCCTATATCTGAAGAGGCT
GAGGCCAGGAAAGGTTAGAGACTTACCTAGGGCCACATAG
TTGATGGCAAGGGTCAGAGCTACCACTGGTACCCAAGCCT
CTGACCTCCAGCTGAGTGGTCTTTTTTCTACCAAACTGTG
GCTTAAACCTCTCCAGGCAACTGTGGGTAATCTCTGTTAC
ACAGAAATAATTTTAAAAGAAGGAGAGTAATAACTCCTAT
AGTCTCCTTGGATTGAACACACTGGACGAGAAGTATAGGC
CACTCTCCTCAAAATAGAAATAACACTAAAAATTCAAAGC
CTTTGGAAGTGAGAATGGAATACATTAAGTTCAACTGCCA
ATATCTGAAATATAATTTCCTATAAATGGCTTTAGCCTGA
TCCCCTCTTTCAACATATCCTACAATCACAATCTCCAATC
AAATCCTCTATCAAAGAGCCATCTCACCATCCCAAAATTA
TTCAAATTAAGGAGATTAACCACTCCTGCCTCCACACCCC
GAAACAGCACCAGCACCACCCAGTCATGTTTTGCTGAACT
CAGCCTCTCCCACACTCCCCAGGCTCTCTTTAAAATAACT
TGTTCTTTAGCCAGCTCTTCAGTCACCCATGGGAGGTCAG
GTGGTGGAGGGTGCTAGCAGGGCTTGACTTGACTTTTCTT
TCATTCGCAGCTGACCCTCATAAGGGGCCTCCAACCAAAC
TCGGAGCAAGGCAGCTCAGAATTCCAGTTTTATCTCTCCT
TGTTTAGCTGTGCTCTGTCCCTACAGGGTATGGGGAAAGA
AAATGCTATTAATTCCTGCACACAAACACGAAGCCCCTTC
AAGGGAAAATATTTCTCAAAGTGAAAGGTAAGAAGCTGCA
AAAGGAGGTCAGGTAATTTGGCACATACAGGAGGTGTCAT
CTATTTCACAGTTTCTCTGCAACATTCCCAATTTAGAAGA
AAAGAAAATGACAGATTTAATGAAAGGCGGATGGGGGTGG
CATTGTCACTTGCCTAATGAAATTCCTGCTTGAATGGAAC
TGTCATCTCAAACTCAGGGTATCTAAAATAACGCTCATTC
TCTCCCCAACTGCTGCACCTCTTCCTGGCTTCCATATGTC
TATTTCTGCCATTGCCACCATCGTTCTCCCTGTCTCCCAA
ACTAAAAACCTCAGGTATTCCTGACTCTTACTTCACCCCT
AGGCCCCACACCCATCTCAGCAGCTCATCTTCCCATCTTA
GTGGTATCTCTTAATTACAGTGTGGTCAAACATAGTATCC
AAGATAAAAGACCCAGCAGGCTTTGGAGTTGGACAGACCT
GAGCTGCAGTCCCTATTCCACCATGGGTCACCATCACTTC
GGATCATCTCCCTGAACTCAAGTGTCTTGTTCAGTAAATG
GGGACTCGCAATTCCCTCATAGGTGACTCTAGTAATTGAA
CCCATTTAACAGCATGTTTGCAGCACCCACCACAGGGCCT
GGTATGCTGTGTGGGCAGGAACAAGCCTCTTGCCCCCATC
CAGGCAACTCAGAGCAACCAGGGAGTCCCTTGGAAACAAC
TTCATCACACTTCATCTCTCTTGAAGTCCGAGTGCCCCCA
TTGTTCTCTGTTGCCCCAGTATGAAGCCAGACTCTGGCTG
ATCTTCAAGGTCATAAAAAACTATCCAGTTTGATCTTACT
CCTCTGTCTATGACTCCTCTGCTCCAGCCCAAGAGTCTAC
TCACTCACTCGGCACACATTTATTGGGTGCCTACCACATG
CAAACATGGTGCTGGAGGCTGGGAATGTTGAAATGACAGG
CTGCCCACTGCCCACCCTCAAAGAACTCACAAGCTTTCTG
GTAGTGAGTGTGGTCTGGGGGAAGGAGCGTGGGGGTGGGG
GTGAGGGTGGATAAAACCATCATTGTATTAGGGTGTAGGA
AGTGATACAGGAGCAGTAAGCACGATGGGGGCTGTGGGAA
CTCCACTGAAGGAAGACACACTGCCACTGTTCTTTCCTCC
TACTCTCGACTTAGCCAAATCCTAGTCCATAAATCAAGGT
CTTATTCATTCTGGCCCACACCTCTCCCATCTCAAAATTC
CTCAAGTTCTTATCAACACCACTCATTTTCAGTCATCCAC
TGGCTGATGTCATTTCTTGTATTGCTGTGGGTTAATTTTT
TTTAATTACTTTCTTATAGGTAGGCTTTTTTTCTCCATGG
CTTCTATGATCATAGACGATAAGGACTAGGCTCTAGATAC
TTCTAAATCTCTCATGAAAACTACATACTCATTATTTGTG
GTATGGTTGATGTATTTGGAACCACTGACAACTGCAAAAC
AACGCATTCCTTTCCCTTTGAAAAACATGCACTGCACTTC
CCTCGCTGCTAGGTCCTGAGTTCTGTGTGTTTTACACTTT
TCATCCAACCCAAGATAAGAGACGAAACCCTTGCTATCTC
AAACAACTATCCAAAATGTAATTTGTTTAAAAATTATAGT
TTTTAACTTTTAAAATTGTTCCATCTAAAAAGTTCTTCAA
ATAAAATCTTAGTGGGACACCCAATATCGTGAACATAAAA
GCAGAGCTATTCTGGTTGGAGCTATGGGGACATCCTAGTG
CCACTACCTCAAAGGGGAAAACATGTGATTCCCTTATCAG
CAACCCCTGATGTACATCCAGGGGCAACACCACTACAGCA
TGATGGAGAACTCATCTTGCCCACAAATATGTATAATAAA
CTTAATATATGTACAAATGAGACATAACAAATCAATGGGG
GAAAAGATGAATGCTTGAATAAATATAGCCACATGGAATA
TAAAATAAAGTTAGAGCCCTCCCTCACACTGTTGATGAAA
ATTTACTCCTTATTTATTCAAGATGTTATGTGAAAGGCAA
AACTTGTAGATGAAAATACAAAAGAATATCCTTATGATTG
TGTGTGTTTGTCTTAATCAAGACAATAAAGAAAAAGTTAA
TTTCTTTAAGAAAAAGTAAATTTGACTATATTAAAATTTG
GAATTTCTTTTTTTTTTTTTTTTTGAGACAGTCTCCTTCT
GTCATCCAGACTGGGGTGCACTGGCATGATCACAGCTCCC
TGCAGCCTTGGCCTCTAGAGCTCAAGTGATCCTCCCACCT
CAGCCTCCTGAGTAGGTGGGATTATAGGAGCACATCACCA
TGCCCACCTAATTTATTTGTATTTTTGGTAGAGACGGAGT
CTTAATATGTTGCCTAGGCTGGTCTCGAACTCCTGGACTC
AAGTGTTCCTCCCACCGGGGCCTCCCAAAGTGCTGGGATT
GCAGGTGTGAGCCACCGCACTTGGACTTGCAATTTCTTAT
ATATCACATAATTCAATTAAAAGAAAGATGATAAACTAAA
TCTGGGAGCAGGTATTGCAACCTATAACTGTCAACAATGA
GTAAATAGGACATATAAGGAACACCTACACATCAATTATT
AGAAAAAGCAAGACGGCCTAAAAGAGTTGTCTCTAGATTG
CAATTTAAGAACTACTGTGGGGCCAGGCACAGTGGCCCAC
GCCTGTAATCCCAGCACTTTGGGTGGCCAAGCTGGGAGGA
TCACTTGAGGTCAGGAGTTCAAGACCAGCCTGGCCAACAC
AGTGAAACCCTGTCTCTACTAAAAATACAAAAATTAGCCC
GACATGGTGGCACGAACCTGTAATCACAGTCACTTGGGAG
GAGGCCATATCTCAATTTATCTATACAACTGCCCTGGGAT
GTAGGCAGAACATATATTATGCCAGTTTATTGATAAGGAA
ATTGAGACAACTTAAATGATCAGTCCAAAGAGAGAGAAAT
ATACATGTATCTTCCCTAGTAAGATACAAAACCTACTTTT
CTACCTTCTAATGTACAATCTTGCCATTACAAAAAAACCA
CCTCCATCTTTTTTTTTTTCTTTTTTTTGGAGACAAGATC
TCACTATGTTGCCCAGGCTCATCTTGAACCCCTGAGCTCA
AGAGATTCTCCTGCCTCAGCCTCCAGAGTATCTGGGACTA
TAGGTACTCATCAACATGCCTGGCTTACCTTTACTTTCTA
AAAAATACCTGTTCACACAAAAATCTATACATGAATGTTC
ATAGCAGCTTCATTCATAACAGCCTAAAACAGGAAACAAC
CCATATGTCCTTCAGTGGGTGAAGGGCTAAACAAACCATC
ATACATTCATACCATAGAATACTGCTCAGTAATAAAAAGG
AATGCACTATTGATACGCACAACAACCTGAATGAGTCTTC
AGAGACTTGTGCTGAGTCATTAAAAAAAAGGCCAATCCTA
AAAAGCTACATGCTAATGGTTCCATTTTTATAATATTCTT
GAAATGACAAGATTATAAACATGGACAACAGATTAGTGGT
TACCAGCAGTTAAGGACTAAGGACTACAGTAGGGTGAGAT
GAAGGAGTGAACTGGGAGGGAAAGGACTAGAAAAGGACAA
CATGAGTGATCCTTGCAGTGATGGAACTGTTTAGAATTTT
GACTGTATCAATGTCAAGGTCCTGATTATGGTATTGTGTT
ATACTTTTGCAAGATGTTAACCATCAGAGGAATCTAAGTA
ACAGGATGTGCAATCTCTCTGCATTATTTCTTACAACTGC
ATGTGAATGCATAATTATCTCAAAATAATTTTTAAAAAAA
CATAACCAAAAAAAGCCAGATATCATCCTGCCCTGTGTTG
TACAATTCTGAGGTTAAATAAGATAAAGTATGGTGAGGCA
TTTCATAGACTGCCTTGTGCCCTGTAAATACTATGTAACA
TCATCATCTTCCTCTATCAACCAGTCTCATCAGCATTACT
CACTGTTAGACTATTCCTTGTCCACAGAGCCTTCAATATC
TCTCTACTGTGACCCTACCACTATACTTGCGTAATCCGTC
CACCTTTCTTGCTATTGTTTGAATGTCCCCTCCAAATCTC
ATGTTGAAACTTAATCCCCATGGTGGGGCCTTCAAGAGGT
GACTGTATCATGAAGGCATGCCATCATTAATGGATTAATA
GATTAATGAGTTATCTTGGCAGTGAAACTAGTGACTTTTT
AAGAAGAGGAAGAGGGACATGAGCTGGCAAGTTTACACAC
TCAGCTCCCTCTCTATGTGATATCCTGCGCCACCTCGGGA
CTCTGTGGAGATTTTCCATCAGCAAGAAGGCCCTCACCAG
ATTCAGCCCTCAATCTTGGACTTCCCAGCCTCCAGAACTG
GAAAAAAAAAAAATGTTTCTTTGCAAATTACCCAGTTTCA
GGTATTGTGTTATAATCCACAGAAAATGGACTAAGACATT
TCTAATAGACTGCAGCTCCTTGAAGGCAGAAACTTTTTTC
TGTATCTCTCTATGCCCACAACTTAGCGTAGTACAAAACA
TACAGGACAGGCGCGGTGGCTCACACCTATAATCCCAGCA
CTTTGGGAGGCTGAGGCAGGCTGATCATAACGTCAGGAGT
TCGAGACCAGCCTGACCAACATGGTGAAACCCCGCCTCTA
CTAAAAATATAAAAATTAGCCGGGTGTGGTGGTGCACACC
CGTAATCCCAGCTACTCAGGAGGCTGAGGCAGGAGAATCG
CTTGAACCCGGGAGTCAGAAGTTGCAGTGAGCCAAGATCA
CATACTGCACTCCAGCCTGAGTGACAGAGCAAGACTCTGC
CTCAAAAAAAAAAAAAAGAAAAGAAAAGAAAACATACAGT
AGGTACTAAATAAATGGCTGTCAGGTTGAAATTAGCTCAT
GATCTTCTTGTTCAATACAAAGTGTCCCAACACTGGAGGA
AGTGAGGAGAGGAGGGGACTGGAAAGAAGAACACTCCAGT
AGCTATAAGCCAACGCCTCGAAAGTTTCATCAATAGCCTC
CTCCTTCCCAAGTTGCTGAGAACCCAAATGAAGCAAAGGT
CTGTACAGAGGGTGTGGCCACAGCAGCAAAAACATGAGTT
CAATTCATCAAGTCTCTTCTTTAAACTATTTCAAGTTCTG
CAAATGAAGGAACTGACCATTTATAGATTGGGTGGGTCAC
TGGAACGAGATGGGAAGATGGGCTGTGGTATACTATTCTG
GAAAGGATTTTAAAGGTTAGCTGACAGCCCTTTTCCTGAA
ATGATTAAGACTGAAGAACTGCCCGAGGGCAGAATGTATT
TAAATACTCTGTCATGATCTCTCAGACCTGACACTCTCGG
CCTAGGCAAACATATTTGGCTAGTGAGGTGGGGAGGGGGT
TCCCACACCCTGAAAACAATGCTAGCTCCTCACTCCTACT
CCAAATAGTTTCCAGCATAAAAAGGCACAAGCAGTTGCTT
TGCTGCTCCTAACGTTATCGGATAATTTTTCAAATTCTTA
CTCAATTACATATCACGCTCTTATCTTGAATCTCCACAGG
CCAAATAGCCTTGCTTTCACATCGTGCCCACTAAGACTGC
AGAACACAAGTATCCCTCCCAAGTAATTCCAGCTCTCATA
AACATGAGATCATTTTACATTAAGTTTTGTTAGAGTATTT
GTGTGTATGGCGGTTGTGTGTGCATGCGCACATGCGCATG
CATAAGTGTGCATATGCCTTTTCTTCTACTAGGAGTAAGG
AGATTTAACGCCAAGAGAAGGTTAGAAACTTGGGAGGTTT
CTGTTTCTGCTTAATGATTAACTCTTTTGCTACTGAATCC
AGAAGAGCTGGCCTTTCTGGACTGGCAGTCCTGCTCCCTG
GCCAAAACAGCAAAAGAAAGCTCATACACACACATTCACT
GTTAGAAAGAAGTAACTGGCACAAATCAGTTTCAGCTTTG
GCAGTGAGAACACGATTGTAGTTTTAAGGAGAATTAGGTG
TTTCCACATTGTGTTGTTACTGGCCTTAAAATATCCAGAT
CAAGAACTCATTAATCAAAGTAACACGTCATCCACCTAAA
ATGCTTCAATGTTTGATTTAAAATTGCTGACAGCAAAGAA
CTGAGATAACTTACATAACCACAAATCACTGAATAAATAA
GAGAGATCAAGAGATACAGCACAACGGACTCTAATAATGG
CTAAAAACACAAAGCCTAATTAATGTCGTTTAAAGATTAA
ACCTTTAAGAAGAAAACAAAGAAAAAGAAAGATGAAACCT
TAAACCAGAAGCAGGAGACGGGAGTAGGAAGAACCTGTGC
TATCTATTCTCTGGTTTCTATCCTTCCTCCAGGACAATAA
TCAACATCCAGATTCTATGTGACAACTCACTTAACAATAA
CCATTTTTTATTCATATGTCCTAAAAATCATGAAGCAAGG
AACTAGTGATCCATCTTTCCACTTTCCAGCTGAGAAGTTG
AGAATCCCAAAGGTGGAATGACATCTTCAACATTACAAAG
CTTGTCCTCTATTACCCTACATTTCTTCCTCCTTATGAAC
GATATTTTTTAAATGCTGTAATGATAAAAATATGAGTTGT
CATTATTATTAATAGTACTCATTTAAAACAACAGACTGCT
ACTTAGCCTATTCATTAGGTGAAAATAAAACAAACATAAA
CATGAAAATATTTCAATTCCACATTACGACATGCTTCATC
ACAATCCTCAAAGAAATTCCTTAGTTGACAAAGGGCCTAA
TATATAAAGAGCAACATAAGAGGCAAGAGGCCGGCCGGGC
GCGGTGGCTCAAGCCTGTAATCCCAGCACTTTGAGAGGTC
GAGACGGGTGGATCACAAGGTCAGGAGATCGAGACCATCC
CGGCTAACATGGCGAAACCCCATCTCTACTAAAAAATACA
AAAAACTAGCCGGGCGAGGTGACGGGCACCTGTAGTCCCA
GCTACTCGGGAGGCTGAGGCAGGAGAATGGCGTGAACCCG
GGAGGCAGAGCTTGCAGTGAGCTGAGATCCGGCCACTGCA
CTCCAACCTGGGCGACAGAGCAAGACTCCGTCTCAAAAAA
AAAAAAAAAAGAGGCAAGAGGCCACTCCACATCCGAAAAG
GGCCTGAAGGCACTTCCCGAACAACCCAGATGTCTAGATC
AACCCTATACCAGTTCCATAACCACACTGCCTCCCCCAGG
TTTGTCCCAAACCAGACGTCAGAGATTAAGAGCCTCCCAC
TTCCTTATTTCTTTAATTTTCGTTAAGGACAATCAATTAA
CTTCCTTTTTCTTTTAAATTTAAGTACTGCACACAACAAC
ATAAATATCTGTAATGCCAAGAGTTACACAAATTCCATTT
CTGGCCCACCAGCATGGACAGGGAAAACCATACAAACCAG
TTACAGCAGGGAATTTTCTAACTCTGGAAGTCTCTGAGCT
TACTGGAAGTCCAAAGTTTAATAGTTATCCTGATTAAAGC
ATTCATTGTCCCTAGTGGATCCAGTCACAAGTTCACCTGT
AGGCCCATCAAGTAACTCTCTCGCCCCTCGATTTTTCTCC
AGCTGTGAGGCACATCTTCCTATTAGATCGTGATATTTCA
ACAAGTATCATTTCAACTGCTCTCCAGGTCAGCTGCCACT
CTGGTACTACCTACCACCTGGGGCCTATCCTCCATAAGTG
TGCAGCAGCCATGCAGGCATGGCAAGTTCTGGGGGTGGAA
AGAATGTCATTCAGAGAATATAATGGTTTTTGTACTTTCA
AGTGTGTCTACTTAAAAGGGACAAATCATCACCTTCAACA
TCTTTTTTGTTTGTTTGTTTTTGAGATGGAGGCTTGCTCT
GTCACCTAGGCTGGAGTGCAATGGTGCAATCTGGGCTCAC
TGCAACCTCCGCCTTCCAGGTTCAAGCGATTCTCCTGCCT
CAGGCTCCCAAGTAGCTGAGATTAATTACAGGTGCCCGCC
ACCATGCCCGGCTAATTTTTGTATTTTTAGTAGAGACAGG
GTTTCACCATGTTGGCCAGGCTGGTCTTGAACTCCTGACT
TTAGATGATCGGGCTGCCTCACCCTCCCAAAGTGCTGGGA
TTACAGGCTTGAGGCACCCAGCCCGGCCAATCTTCAACAT
ATTAATAAGCAAGAATCATGAACCCTGAAAGCTGGAAGGA
TCTTAGAAAGTTCCTAATGTTTAACCCCTAGTTTCTTAGA
TGAGAAGACCAAGGCATAGGGAGGTAGAGTAGGTATGTAA
CAGAAAGACATTTAAAACACTGCATTAATTCTTTATTGTA
ACAAGTTACTAGGAAATGAGGATAATCAACTGAGTGTATA
CAGCATCTCATAGTTTCAACTGAATTCTTTCATTTCAGCC
TCACATCAGTGTTAAGTCAGTTTGGGTTCATAATCTGTCC
TCATCACTTACTAGCCATGTGCTTCAGAGCAAGTTATTTA
ACCTCATTGTGCGTCATCTGTAAAATGGGGATAATAATAG
CAGCTACCTCACAGGGCTGCTGAGAAATTCATGAGTTCAT
ATATGTAAAGCATCTAAAACAGAGCTGCGACATAAGAAGC
ACTTGATAAACGCTAGCCATCATCATCGTCATTATAAGGG
CCAAGAATTGTTGTTCCCATTTTATAGGGATTTTATAGGG
AAACTAGGGATTTTGAGACCTTAGGTGAGTTATCTCCAAA
ATCATGGTAGTAAATGACAAAGCTAAACTAGAACCCAAGC
TTTCTGCCTCCCAATCCAGCACTCTTTGCCTTAGGATCAT
TCTGCCTATATAGAATCCTATAACTCAACGTGTTACAAAG
TACTGTATTGGCCCAAAAGAAATGTTGCTCCAGAATAGGT
ACCTCAGTCAAGATGTCTTCCCAAAGAGCAGCTTATTCAT
CTGACAAGCTCTGGTGCAGCATCTCCACCGCCTACCAAAA
CAATAAACACATGCACACAAAAAAACTAATGGGAAAAGGA
AGCAAATTTCTAAGGGATTTCAATGTTTAGAGAAAAGAGT
TGGCAACAGCCAACTCTTCAGAAACAAGACATATTTCTTA
AAGCTTATGGCATGGCTTGTCATGGCCACCTCATATTCTT
GAGTCCCTCTGTTTTCTGTGCTTTGTCCTCCTGTGGAGCC
CTGGCCACCCAGCCACACATGGCTGCCAGGGTCATCTTCT
CCAGGGAGAGTATTCAGATCCTGCCCACCATGCCATGATT
TTAAATGCAAGATCTGGGATCAAACAGCAAAGATAAGGTC
CCAACTTTCACAGTGCTTCTGGGTCACCTCTCCACTGATT
AATGCATTTAGAAGATATGGTTAAGAAAAAAAAAAAAAAC
CCAAAGAGAATCTGCCTTCTCCCTAAAGGATGACATCCTA
AAATATACACCAAAATGGAGGAACATGTCCCAACTGTTTT
TCCTCCACACAAATACATATTTCAAGTTCAGAACCATTCA
TTCACAACATATAAATAAGGTCAAGGCTATTTCATACCAA
ATGACTTGAAAACCCAAAAGGGACCATTTTCCTGCTTGTC
CCTTAGGACCTTTCCTTCCCCATTTACCAAAGATCTCACA
GCTGGTTCTAACCAGGCAATAACTCTCTCCACACCGTGCT
TCAAAAGAGTAACAAAACAGTTCCTTTTTCAAGTCAACCC
AGTTTTAACTCCAGGTCAAGACAGACGAACTTTCTCAAAC
TTAGACTTTTAGTGCCTGATAAAAATGGTGAATAAATCCT
GGACAAACGTATAATGGGTTTTTGCTTCAATTACAGAAAG
CCTTATGTTTGTTTTAAACTCTCGGGAATTTCAGTGTTAA
CATTTTTCTTGGTTTCCAAGGTAAGAGATGTGAGTGAAGA
AATTTGGTCAACTCAAGTATAGCTCTAGGGCAGTGATTCT
AAAGAGGGCAGCAATTCTAAAGAGGGCCGTGCCCGCAATA
AATTTAAGGAGAAACACACTCCCATGGGGGAGAATCCATA
AGGCTATGTAGTTTGTACTTGTCCTTGTATAATGCAAATA
TATTTACAGTGTTTAATCTATATCAAATTTCAAATAATAT
TAACATGGGTTTATTACTGGAATGGGGGAGAAATGCAGAA
GCATGCCATCATGGCACTGTCACATCCAAACTCAACTCAG
AAGACAGTTCAATTCAACTTATAAACATTGTAGTGCTTAC
TATGTGTCAGGAGCTGGACATGCAGAAATGAATAAAAGAC
CGTTTTTTCCTGAAGGTGTTCAGTGAGTTGTAAACAAAGA
GATGTAAACGAAGAGATTGCCATGTAATATGATGAGTGCA
ATAATACAAGAGTGTACAAAGACACTGCGGAGGAGATGCT
GAGAGCGTACTGATGAACTCTGTGCAGAAGGCAAGGGAAG
ATGCTAAGAAATCCTGCTTGGGATCCTGCACAGGGGAGCA
GAGAAGGCTTCCTGGAAGGGTGGCATCTGAGCTGGGCTTT
AAAGGATGAATAAGTTTTCCAGGTTCAAGGAAGAGGACCC
ATTCCAAAGAGAGGGCACAGCATGGATAAAGCACAAACCA
TGACACAACATGATAAAGAAAGGAAACTAGAGGCAGTTCA
GCTGTAAGGCAGTATAAAATGTAAGCAGGGTAAGTGGGAA
GTGATTAATAGTAACAGTCTTGGCCGGGCGCGGTGGCTCA
AGCCTGTAATCCCAGCACTTTGGGAGGCCGAGGCGGGTGG
ATCACAAGGTCAGGAGATCGAGACTATCCTGGCTAACATG
GTGAAACCCCGTCTCTACTAAAAATACAAAAAACTAGCCG
GGCGCGGTAGCGGGCGCCTGTAGTCCCAGCTACTTGGGAG
GCTGAGGCGGAGAATGGCGTGAACCCGGGGCGGAGCTTGC
AGTGAGCCGAGATCGCGCCACTGCACTCCAGCCTGGGAGA
CACAGTGAGACTCCGTCTCAAAAAAAAAAAAAAAAAAAAA
ATAGTAACAGTCTTTTATGCTATGACCTTAGCAAAAAAAA
AATGAGTTTTTAAAAATCAGTCTGGTGACACTGTGCAAGA
TGTAGTGTCAGGATACAATTAAACTACTTCCAAAAGATTA
TTTGCAGTAGTTAGGTCATCCATTTATTCATTCAGTACTA
CAGACAGTAAGTGTTTACCGAGAGCCACCATTTGAGCTAC
AATAGTCTTCCAGACACGTTTCCTATCTGAAGGGACCTTA
TAATAAACTATTTATTTAGTATTTAATATTTGCCATACAC
TGAGCCAGTACTCTAAACACAACTGCAATTAATAGCAAGA
TAGGTCTCATTATCTCCATGTCACAGAAGAGGGGGCTTGG
AAGAGAAGCTGAGTGACTTGAGCAAAGTCACACAGCAAAG
AAGTGAAGTTGACAAGACTCCAACTGAGGGCTGGTTCCAG
AGCCTATATTCTTTGCATTGCACTACACAACTTCAAAACA
TTCCTACATTCAGAAGTCTGGTAGAAGAAAAAAGAATGAA
ATACAAATATTCCAAACATAAGGCAGTATGAGATCAATGC
CATATGAGAGCTATTAAGAGAAGTACTGTGTGGGTGAAAT
AGAAAAGAAGGGTTATTTCTGGTCAGAGCAATTAAGGAAG
GAATCCCAGAAACGCTGGGCTTTACCAGAAAGGTGAGATT
TTTTTTTTTTTTTTTTTTGAGATGGAGTTTCACTCTTACT
GCCCAGGCTGGAGTGCAATGGCGTGATCTCAGCTCACAGC
AACCTCCAACTCCTAGGTTCCAGTCATTCTCCTGCCTCAG
CCTCACAAGTAGCTGGGATTACAGGCATGTGCCACCACCC
CCAGCTAATTTTATATTTTAAGTAGAGACGGGGTTTCACC
ATGTTAGTCAGGCTGGTCTCGAACTCCCGACCTCAGGTGA
TCCACTGTACCCGGCAGAAGGGTGAGATTTCAAAAGGTGA
AGATACGGGACTGGGCAGCGAAAAAGGGGCATTCCATGAA
CAACACGCAGAACTCAGACTCTGGCGACAACCAAGGTTCC
TATTCCATCATTCACCAGTTGCAGACCCTGGGGGAATAAC
TGAATGTCCTACACCTCATTTTTTTCATCAGTAAAATGGG
ATACTAGTAACATCTTTTTCCTAAAGTTGGAGTAAGGATT
ATGGAATAATCACATAAAGTATTTAGCATAATGCCTAGTA
AGTGGTAAGCATCCAACAAAGAGCAAACGTTAGCTAGTAG
TCTACGTGTTTAAAGAATGGTAAGCAGTCAAGTTAGACTT
CCAGTCCTCCTAAAACAAAATAAAAAATGTGGTTGAAACA
AGAGGTTGCAGTCAGACTGAGAAGGAAGTTCATATCTACC
TTAGAAAGTTGGTCTGTATTTAGCAGGCAATAGGAAGTCA
ATCATTAGAAGAAAGAAGCCATATTAAAAATATTTTTAGT
AGATCTCCAATGGGAGCCCCTAGACCCTCTCCTTGATATC
TGGCTCATTTGTGACCCCTTCTAAAAAGGCATGAGGCCCT
AAAACTGGTTCAAGCCAGATCTATTTTTTCATTTGTTTTT
TTGTTTTTAAGACGGAGGCTTGCTCTGTCACCCAGGCTGG
AGTGCAGTGGCACAATCTCGCTCACTGCAACCTCCACCTC
CTGGGTTCAAGCGATTCTCCTCCCTCAGCCTCCTAAGTAG
CTGGTATTACAGGCACCCACCACCAAGCCCAGCTAATTTT
TGTATTTTTGTAGAGATGAGGTTTTACCATGTTGGCCAGG
CTGGTCTCAAACTCCTGACCTCAGGTGATCCATCCACCTT
GGCCTCCCAAAGTGCTGGGATTACAGGCGTAAGCCACTGC
GCCCAGCCAAGCCATATCTATATGTAAAAAGATACTGTCA
TTAGTCCACTCCTATCATGGCCATGATTTTTTTTTCTTTT
CTTTCTCACTCCATCCTGTACCTTCCCTCCTAAAAGCAAA
GTAATGGCTGAGATACAATTATTAACCCGACTTCCCTTGG
AGATTGTCTTGGTTAAACAAATTTTCCAGAAACTAATCTG
GGTGGCTTAGATCATTATTTGTTACTTTTTAAAATTTGTT
AATACCAGGCTTTCACTTAGTTATCTTGAAGCTAATGACT
TTTCTATAACATAATTATTAGCTCTATCACCTAGGCTAGA
GTGCAATGGTGCAATCATGGCTCCCTACAATCTCGAACTC
TTGGGCTCAAGCAATCCTCCTGCTTCATCCTCCTAAGAGA
GCCTAGGACTACAGGTATGTGCCATCACACCCAGATAATT
TTTTTTTTTTTTTTTGAAATGGAGTCTCGCTCTAGTTGCC
CAGGCTGCAGTGCAATGGCGAGATCTCGGCTCACTGCAAC
CTCTGTCTCCCAGGTTCAAGGGATTCTCGTGCCTCAGCCT
CCCGAGTAGCTGGGATTACAGGTGCCTGCCACCACACCCG
GCTATTTTTTTTATTTTTAGTAGAGACAGAGTTTCACCAT
ATTGGCCAGGCTGGTCTTGAACTCCTGACCTCAGGTGATC
TGCCCACCTCAGCCTCCCAAAGTTCTGGGATTACAGGCAT
AAGCCACCGTGCCCAGCCAGTCTTTTTGTTTGTTTTTTTC
TTTCCTTGCAGAGATGGGGTCCCACTATGTTTCCCGATTC
AGTCTTGAACTCCTGGGCTCAAGCAATCCTCCCACCTTGG
CCTCCCAAAGTGCTAGGATTACAGATGTGAGCCACCGTGC
CTGGCCAATAGTACTGGTTTATTAATACATTATAATGAAG
AAACTTTGGCGGTAATGATTAGATTCACTATCTTGATTGT
GTTGGTTTTATGGGTGTTATATATGTCAAAGTCTATCAAA
TTGTATACCTTAAATATGTGCAATTTATTAAATGTCAATT
AAATCTCAATAAAGCTATTAAAAATATGGTAAAAGTTTAG
TAATTCACGTAATTATTAAAAGGTGTACAACTTTACAATT
AATAATATACTAATATACAAGCTAATGCACATATTAAAAC
CTTAAGTTTAAAAAATTTATCAGGACAAGTGATTATACAG
AAATGTATATACAGGCTTGCAAAACTTTGGTATAGTGTAC
CTTTTAAAAAAATAACCAGCCTGTGCAATGTAGGGAGACT
TCATCTCTATGAAAAATTTTAAAACCAGCCAGGTATGGTA
GCATGTGCCTATAGCCCCAGCTACTTGGGAGGCTGAGGTG
GGAGGATCACTTGAGCCCAGGAGGTCAAGGCTGCAGTGAG
CCGTCATCAAGCCACTGCAATCCAGCCTGGGTGACAGAGT
GAGACCCCATCTGCAAAAAAAAAGAAAGAAAAAAGAATAC
ACCTATGTTACACCTATGTTCACAGCAGCATTATTCAAAC
TAGGCAAAAGGTAGAAGCAACCCAAGTGTTCATCAATGAA
CGAATGGGTAAACAAAATGGGATATATATATACAATTAAA
TATTATTCAACCTTAAAAAAGAAAGAAATGTGGACATATG
CTACAACATGGATGAATTTTGAGGACATTACAGGAAGTGA
AATAAGCCAGTAACAAAAAATATATACACTATGATTCGAC
TTACCTGCAGTATCTGGAGTTATCAAATAGAGACAAAGTA
CAATGATGCTTGCCAGAGATAGGGGCAGGAGGGAATAGGG
AGTTGTTGTTTAACGGGTATAAAGTTTCATTTTTGCAAGA
TGAAAAGAGTCGCCTAGATGGATGGTAGTGATGGTTGCAT
AACAATGTGAATGTGCTTAATGCTACTGAACTGTACTCTA
GAATGGTTAAGATGGTCAATCTCCTGTGTATTCTACCACA
ATTACAGAGAGTAAGGGAGATATGAGAGTTCCTACACATT
ATTGTAAAATCAGTAAGGGTGTTAATTTTGTAATTTTTAA
AACTGCTTTTAAGTGCTCCTATTATTTATTTTTAAACCAA
ATAACTTCCAAGGCAACTTTCCCAGATTCCCCAAAAAGTC
AATTCTGGAGCTGACACCAGGTTAAAACTGTTCATTTTAA
TTTTATTACAACCAGAAATCTACATATCAACTGCTTTTTC
CCTGCAATATGACATATTTTCCTAACATAGCTGTCAGAGG
TCAAGGGTATAAGGTAAGCACAATTCCCATGAAGAGTACT
CACTTCTGGAAGGAGAAATCTACAGGGGTCACTGGGTAGC
CCAATTTATCTGGTGTGAATAATGGGAGTCAGGGTCTGGG
CACCTGTTGATTTTAATAGTAAGGGTGCCTACATACTGCA
TCTAGGTCAAACTCTGGACACCTCATAGCAGAGAAATGAT
CAGAGCCTGTCGAAGCTTTCAAACTGCATGATACATAACA
GATGTGGCCATAACTACCAGATAGGCTTCTTCAAAGGAAA
TTTCTGTTCTCATTCCCCAAAAGAACACCTGAAATTGAAA
AAGCTAAGGACCCCTCGTGAACACTGTTTCCAACTACTGC
TTCTTTGCACAGTACACTGCATCTCCTGGCTCCTTGCCCA
CCACCTTCCTCCAGGGTCTTTCAATTGCAAGATGTAGAGT
ATGGTACTTGAATGCTTCCAAGAGCTTCATTTTCTTCCAG
GAGTTCACCTTACTGCTGCAGAGTAGCTTTTTTTGTTGCT
GTTTTTTCCCCTGAGCAAGGGATGAGGAACCCTCAATCAT
CTTACAGGAAAATGACAGCATCTGCTTGAGGATTCCAACT
AAATGTTTTACTGCAGCTTTTCAAACTGATTATATTTAAC
TGATTATATTTAAAACTGATTAACTGATTATATTTAAAGC
TCCCTTGGGGAATGGGAGCTGTGAGGAAAGAAGCTTTGGA
GAAGACCTTTTTTGGCGTGAATGAAAAATCGCTGAGACCT
CCCAAGGGAAAGAGCTTGTTTATATACCAGGCATCAGCAT
TCCCAAGTACATATACATACACAATATGACTCCAGTTTTA
AATTTCATCTCCTGCTCTTGAAGGGTCCTGAAAGGGTTAA
ACTGTTCCAGGCAAAGGCCTGCACTTTTTCTATCAAAATG
CTCCAGATGGAAATTACAAATTTCACTTCCAGCTCTGTGG
TACACATACACTGTTCTCCTAAGACATAAAAAAAAAGACA
AGACCCCTAATGTTCTCAAGAAAGAAAATGTGACTGCTCA
GCATACAGTGCCACTCTGTTTCAGACTATTTCTCCTAGAA
TATTTGCATGAACTGTCAATCTCAAGCTTTCTGGGAGACT
GTAAAAACTCAAGGTATAGAGAGAGTAAAGGAAAGGGGCC
TTAAATAAGGAAAGAACAACAGCTGGGACTGTATGCAGTC
ATGTGTATTCACCCAAATACCACCCAGATTCACAACCCTG
GTAACCAAGCCCTGCACCTTACCACTTTCGCTGCTCCAAT
CCCAGCAACAAGCTAACAGGCTAGAGGCCAAAGGCTTCAG
GTTATGACCATGAATACGACCAGGGTTGTAAAGAATTTCC
AGAGATTATTGTATATCAGCCCTCCATACCTGCAGGTTCC
ATATCCACATATTCAACCAAATGGGAATAGCAAATATTCA
GGAAAAAAAAAAAACAATAAAAATAACAATATAACAATTT
AAAATAATACGAATTTTAAAAGCATTATAACAACTATTTA
TATAGCATTTACACTGTATTAGCTATTATAAGTAATCTAG
AGATGACTTAAAGTATACAGGAGGATGTGTGTACATAGGT
TGTATGCAAATACTACACCATTATTTATCAGGGACTTGAG
CATCTGAAGATTTTGGTATCCTGGGGGAAGTGGGGGCACT
CCTAGAACCAATCCCCTGAGGATACTGAGGGACAACCACA
TATGAAAGCACACTGTAAATTGGAAAGAGCTATGTAAAAA
GACTAAGAATATTATTGCTTTCAGTCAGACATCGAGAGGC
ATGAACTTTCAAAGGAATCTGAGCACCCACAAACCAGAAA
CAATGATGGTTTTTAAAAAGACACTACAACACAGGCTGAC
TAAGAAGGCACACCCCTCATAAAACCACTCTGGGGTAGGG
TCAGGGCTGAAGCCTCAGGAGTTCCTCAGGGCACATGCAA
GCAGGTAGTTTATAGGGAGGCAAAATCAAGGGATAGAGAG
GGTCCCAGAAAGGGTCCCATGAGATGAGAGTCCCATTTAG
AGTCCATTTGACTCAAACAATTCTGACTGAAAAAACAGGA
CCTGGGACTCTGGTCAAAGACATGCAGAACCACAGTGGCC
AATAATTAGTTTACTTGTTCACTAACAGAAAAAGAAACTG
ATGTCCAGAGGGTTTAAGTGACTGACCCGAGATCTTTTGT
TACGACTAAATGAACTTAAGCTAGAACTCAAGTTTCATTC
CTTGACTTATTTCCTATCATTTAATAGCTGGCATTTTGGG
AGTGAATATGCAATGCAGTCTCAATAGTCAGCCCAATTCA
GCAAAAGAAAGGCTCACAGAGTAGACCGTACCATTATTGA
GCACTTACAAGTGCCAGATACTGTTCTAAATAATTTATAT
ATCTCATCAACAACTCACTATTACCTTAGGAAATCTATTT
TATTTTACCTATTTTCCAAATAGGAAAACTGAGGCTCAGA
CAAGTCAGGTAACTTGCCCGAAGTGAAAGGCTAGCAACCG
GCAGAACCAAGATTTAAACCTGAATCCCTTTGACTCTAAA
AATTGCACTTAACCACCAAACCAAACGACATAGCTGTTAC
AGTGATTTTCTTTTTATCTTGGCATCTGTAAGAGAAGTAA
GTCTGGCAGCACCATGAGTCCCATATAACACATAAAAAGC
TGACACTCATAATAATTCTGACCCAGGGCTTCTAGCTAGT
GGGGGGCAGAGCCAAATCAGATCGCAGGCCCTTTGTCTGC
AAATTCTGCGCTGTTCCATAGAGAGCCCAGCTTCCAGAAT
ATAAGCTCCACGAGGGTGGAGACTTTTTCTTCTTCACAGC
TGTATTGCCAATCCCCAGAACACATAGCAAGCACTCAATA
AATAGTTAATGAATAAAGGAATGAAGTCAAGCTGCCATGG
TTTGGCTGTGTGACTTTGGAAGGGCTGCTCATCCTCTCTA
AGCCTCAGTTTCCTTATATGGTGAATGGAAGGTGATAATA
ATACCCATTTCCTGGGTTGATGTGAGGATTAAACCAGACC
ATTCATTTAAAGCACTTGGGACAGACTGGAACATAATGAG
CAACCAAAATGTAATCTACTATTATCATTATCATTATTAC
TACCATTATTCATTGACAGATTTGGGCTCCTTAAGAATTT
TTTATTTTTTTCCCACCCTGGTCAGATGATGTTTCATAGT
AAAGATACAGAATAGGGAATTGAGAGTTGGTAAACCTGCT
TCTAGTTTCAGATCTGCCACCATCTAGCTGTGTGACCTTG
GACAAGCCTCTTCAGTTCTCTGTATTCTCCTCAGCTGTAA
AATGAAGGACTAAACTATTCAAATCAGTTCCATAAGCATT
CATCAGGCACCTTCTCAGAACAAGACATCATGCTCAGCCA
CCTATTAAATTCTATGATCCTGAATAGTATCAATGGAAAA
ATATCAGAGCAAAACAAAACAGTCTCCTGTTTGTGGCAAG
GTTGAAGAGAAAACCCAAATAGCCATCTGCATTACATCAT
CTCAATGAGCAATGTTTGTAAATATCCGAAGTGTTTAATT
TTGAGACACTCTTGAGAAATCCTTTGCCAAAAAGAAATTG
GCAGATGTGGTTCCATTAACACCTATCGCCTTGAACCTTC
CAAAAAATAAACATTTAAAATCACTTTGCACCTTAGTCAA
ATGGCATGCTTCTGGAGAGAAATCTGGGAAGATCAAAGTT
ATTAACACTCCCGACGGCAACAGTTTAAGAATAGGATGTG
TACAAAAAAAAAAAAAAGACATATCTGGTTAAAACTGCAG
GGGGGATTCCAAGAGCAAATGCAGTGCATCTGGACAGGAC
ACGGAGGTCAGTGGCCTATTGTTTACAAAAACAGGCCTGG
ATTATGAACAGTGACAAGAGGCCAAGACCTCAATTATAAC
TCACAACCACACCTCTCTCAATCCCAGTTCAACTGAAGCT
ATCAATCACTCAACTCCCCCATCTCTGTAATAAACCTACC
AATGTTTTCATCCAAGTGGATAGAAGGCCCCTTAGGGTAC
CTCCAGCATTGACCAAACTAATGACATAAAAAAGATCCTG
TAGGTACAATGAGGACTTCAGACTATCTTCCAACCTTCCA
AGAGACAAGGGAGCTGCCCATTTCAAACTCTACCCCTACC
CCCAACCCCCAGCAATCATTAGAGGGGAGACATGGCCCTT
CCCAGGTCCTCTCTGATAGGAAAAGGTCTCCTTGCACTGG
TGCAGGGAAAGGAGGGGCCCCTCCCTCTGTACTCTGAAAC
AAAGGAAAACCCAGAGCTCCAACCATGTGGTGTAACATTC
AAGGCCACCCACCTCTTCCACTCCCCAGCTAAGGTCTCAG
TGGGCTGGAGCCACATGGCTCTTTCCAGTGACTGACCAGG
AAGGGACAGTGCCTTGCACAAACACATGCTGCAGCTCTTT
TAACAGGCAGGAACCCTTCCTATGGGAAGTGCTGGTTTAA
AAAACGCTATCTGAGTAAGGGCTCTTATTCATGAGTCAAC
TCAGACAGTCGACTAGATGAGAAGACAGGTCACTTGGTTT
CTCCTAGTCCTCATTTTGCTTTACCCTTCACATTTTTCAG
GAGAGGGAAATGGGGCTTTAAAAGCATGTCTTCCAGAGCA
GAGGGTCACAGCACAGAAGGGTTAAACAATTATGTCTTCC
CATTTTCCAGAATCAGCACCAACCAGCTACCCTAACAACT
CTATTCAGATTTAGGTGAGGGCGGAGACCGGGCGTTGGTG
GCCTTATTCTATGATCTCTGATTGTATGCAGGCCGACCAG
AGACCAGGCAGGTGCAAGGTGCACCCAAGGTGGCAATGGA
CTTTTGGTGCCAATGCCACAGCAAATCTCATGTTTTAATA
CAGTGCATCTGAAAAACCCCGCCTCTCCCAAGGCTCTCCA
AATGGTACACCTTCTCAAGGTTGCCTTTCTGTCTGGACTC
CTCTTCAATCTCTGAAACAAACGTCCAAACACCTGTCAGA
TTTCAGTTGTCTTTTAAGGAAACCTGACCCAGAGAACCGG
AGGCAAATTGTGCCTTTCTCTAAGAGCCTCCTGCCCCTCC
CCCCACCCTGTCCAGCTTGGGGGAAAGGGCTGCCAAAATC
ATGGTCAGCCCTACAAAGATACTCCTACAGCCCACTCCAA
AAATTCCTTTCCAGTGTCAATGGCCCCCGGCACTGCCCAT
CCTTTGGAGGTTCAGACCCATCTATGAAACAAACCACCTC
TGGGGTCAGCCTGCCCCCATCTGCTCCACCCAAAGAAATG
AACAACCTGCAAATCACGGTGGAAATACACGCCTCACCAG
TGCACAGAGCATTTGCAGTGTGCTATTTTTCAAAGCCCTT
ACCTTTGACCTGAGTATCGTACTCTGCTATGATCTCCTTA
TCCTTTTTGAATTTGGCTGGAGACGTCATGTTTTCCTTCT
TTCTTCCAAATTCGAATTGTGAATTGATAGATCCACGGAA
AAAATCCAAACACCTAAATCAATACCTCCAAGACCGCTTC
TCTCGAGGGCAGAAGGGGCCCCCCGCGGTGGTCTCCAGCG
CTCCGTGGAGCGCGGGCTGCGGGCTGGGCAGGCGGCTACG
GCGGGCACATGCAGACGGTGGGCGCTGGGGCCGGGTGCGG
CGGCGGCTGGTGCCTGTGCTAGAGCCGGAGCCGCAGCCTC
AGCATTAGCCGGGAGAACTGCAGCGCCCGGAGGCTGGCCT
GGGGTCTGACATCAACGACACAGGCAGGGAGTGGAAGTCC
TTCCGCACAACATGGTGTGGGGCTGCGGGGGTGTGGACGC
GCCCAGCTGTGTCCCCGGGAGGGAGTGGGTGCTTTTCGGG
GTACCGGGAGAGGGCTGGGCGTGCTTCGCGGTTTTTTGTC
GTAGAGGCTCAAAGATGCTGCAAATCAAATCCCAAACGGG
AGCCGCAGCAGCGCAGACTGGATCGGAAGTCGTTTGCTCC
GGTTCACTTGCCTGTAAATGCAGGAAAAGGGGGAGGGGGC
GATCAGCCAGAGCGCAGATCCTAATCGCGGCGGGGGTGGG
GTAGGGGACGTCGTTCCGAGCCCGCCCTGGGCCCATTCCT
GTCGGCTTAACGCCTCCTGGCCCGCAGAGCCCGGCGCGGC
GAGGTGGGGAGGAAGGAAGCTCCCTCCGGATTTTGTTTTA
AGGCTGAAAGAAAACACTTTGGAGCAGCCGCCTGCGCGGG
CTTCGGGCGGGGACTGCAGGAACGCGGGGCACCGGGCGGG
GACTGCGGCACCTCGGCGGCCTCCCGAGCCCCGCCAGCAC
TGGGCAGCGGCCAGCCCGAGAGAGCCCTCCCGACCTAGCC
CCGGACGGGGCCCCAGACCCCCGGCCGGGGCACCTCCCTG
TACATCAAAGGGGATCAAAGCCGGGGAGGGACAAGCCACC
CGGGCACAACTTTTCTTCTCCTCCCGCCCCTCCTCCCAGT
TGTTTTGTTTTTGGTTACTAGCTTCTCTTGGCAGCAAAAT
GTTGGTGGCGGGGTGAGGGGGGGCAAATCTGCAGGAAAAA
GCCTGCTCGGCACGGGACACATCCAGGAAAACAATGTGGT
CAGCTGAAGCAGGAAACGGGTTAGAGGATAGGGTCGGAGC
CGGGAAAACCGGGGGGCGGCGAGCGGAAGGCAGCCGTCGC
CTCCCCCAAGCTAGGGACGATAGTGACTATAAATGCCACC
TCCAAAATTTTTTTCCCACCCAAGCCCAGAGATCCCAGAT
ATCGCACCCAATCCCAGGCTGGGGATGGGGGGAGGTCGGT
GAGGTCGCAGTCCTGACTCCTCGCACCAGGCGGTGCCCGA
GAAGATCCTGCCCCGGACCAGGCCCAGGAGGCGGGAGGGA
CGCAAGCGGGAGCGCGGAGCCCGGCGTCTAGCTCCCCCGC
GTGCCGCAGCAGCGACCCTTCCTAGTTGGTCGTTCCTTTT
CCTCCGACCTCCGGGAGGAGGAAGCTCCCGCTAGCGTCTC
CCACTTCCCACGGCTGGAGGAAGGGGCCACACTGAGGGAG
CAAGACAGGGAGCAGAGGCGGCGGGCTTCAGGGGGGCGGG
AAGCGGGAGGCGGGTGTGAGATGGGGTCCTGAGGCTGGAA
GGGAGCCCGGGGACAAACGGAGTTGCACACGCTCGGAAGG
CGGGAGGGGGCAAGGAGAAGGCTGCCTTAGAGGTGAGGTG
AATTGAGGGACGATCTTGGGTCGCGATGTCGCGTGAAGCG
CAAGGATGTCAGGAACTGTGGGGACCGAGATATGGTCTAG
GAAAGGGAGTGGACGAAGAGAAGTCCATCGGGGCGGGCCG
GGGGGTGGGACTGGGGGAGAGCCCCGGAAGCTGAGCGAAC
ACCCATCCTCCTAGGTCCTAGGCTGGGACCCGGGCTGTCC
GCCAGGGCTGGGAGACAGTGGAGGAGGCCGGTCGATGGTT
ACGCGCGATGCCAACGACGACCGCCCCACGGTGGACCGCG
GCTGCCCGTGTGCGGAGGAACGGGAGAGGCGGCTGGGTGC
GGGCTGCGCTGCGGTCCGAGAGCCAGGACAGAGTCCCAGG
CTGTACAGTGATGGGCGGAGAGACTCGCAGTCCTGAGAAG
TATTATGGGCTGTACTGGGAGATTTGGAGAGGGTGGAGGG
GGGGCGGTCTGAGGGATTCCGGGCGGCACCGCTAAGGCGA
TGCCGCGAGCAGCATCCGCGCCCTCTCCTTCCCGCCCCAG
CCCGGGTTTGTTCAGTCAGGGCTCCAGCCCGGCGGCCGGG
AGGAAGAAAAGGAAGAGGGAAGGAGCCTTTACCTGGCTCT
GACGCGACGAGTCCCAGGCCCCCGGCTCCGCTTCCCACTC
AGAGCTCTCCTCCCCTCTCTTCCCCGCCACCCGTTTCTAC
GCAGACCGCTGCCCCAGTCCCTTGAGGAGCCTCCGCCAAC
TCCGCAGGACCCCGCCGGGAAGCAGAGCCCACCCCTTTAC
CAATCACCGCCCGTTTTCTATCGACCGATGGGGCCCATAG
CCAATAGGAAGAGCTGATCCCAAGAGGCCCGTAATGAGGG
GGAGGAGCTGGCAAAACTTGGAGGTGTGACTAGCACTGCC
GAGGCGTGGTCACAGATTAAGCTCCACCCGGGGCTATCGA
ACCCCTGAGTAGAACTGATGGGCGGGATTAAGATGGAACC
GACGACCAAACACAAACTCTTGAGCTAAGGCATGGCCAAT
TGGGCCGGGGTAGAGAGGAGGGGTGTTGCGGGTAATTTTA
GCCAATAGAGAGTAGAGAGCGGTGGGGACTGTAGAACCTC
TTCCAATAAGAAGCGGTAAGGGCGTGCCTTGCCACTTTCC
CTAGGGCAAAGGGAGGGTTTGCCGAAACCTCCCGAAACCG
GCCAATGAGATCGGAGGCGGAGCCAAGTTCAGCCAACCAG
AAAGCTGAACTGATCTCAGCACCGTTACTGGGCGGTGCCT
ACGGCCTTCGAGCCACTAAGCTCTCGTCAGGGGAGGCCCC
GGAGCCTTCCAATGAGGGACTGGGGCGAACTCTAGTTCTT
CCAATCGGTGCGCGGCGCTGGCAATTCAAACTGATACCGG
GTTGGAGAGGCCGGAAAAGCGGAAGAGGGAGCGAAAACCA
ACGTGTTTGGTGACAGACCCCAGCGCCGACTGAGCCCCCA
AAGCGACTTCAGCCTTGCCCCACCACCACCGCGCGCCCGG
GAACAGCCGCTCCAGGAGGAGACCTGAGGGGACTGCGGGG
GGCACGAGGGACAGCTGAGAGGAGGAAAGACGCGAGAGAA
ACAGCGCGAGCACGCTGAGGGCCGGGGGTTGCCAGGAAGG
GGGCCCGCGGACCCGCAGAGCGGAGGAAAGTCCAGGAGAG
AGGGGCGGGACGGAGGAGAACCCGGGATCGCCTGGCAGAA
AAAGCGAAGGGAGTTTCTGAATCCTGGGAAGAGGAGAAGT
GGGAAGGGACGCTTAGCCCGAGATCCGAGAGCAGGGAACG
GGAGCGCTCCGCGGGAGGGGCTTAATGCTGGGAAAGGGGC
CTCTTAAAAGAGGAGAAGCTTTAAATAAGACGATCGGAGA
AGGCTGAGGGAATTGCTATGAAGGGGCAGGGGCTGAAGAG
TAGAGGACTCCTTTAGACAGCAGAAAGGGAAAGCTGTTGA
GAAGTTCCCTTCAAATCCCACCTGCCTCCTCTCCAATTCA
AACTCCACTCCCTTCTCCAAAAGTTAAAAAGAAAAGCCAA
GTTGCCGCGCTCCCCTGTTCCTACTCAATAAATACTTCTA
CTCCGCCACTGGGAAAACAGAAAAAAACTAATTTCCTTCC
CAATATCAGAACTTAGAAAAGCTCGAGGTCTCGCAACTTG
AATTTTAGCCTAGGGGAATCAAAGTAGTAGGAGCACTGCT
CTTGTTTCCTTTTTCAAAATCTCACACCTCATCCTTCCTG
CGACACCATGTCTACCAACATTTGTAGTTTCAAGGACAGG
TGCGTGTCCATCCTGTGTTGCAAATTCTGTAAACAAGTGC
TCAGCTCTAGGGGAATGAAGGCTGTTTTGCTGGCTGATAC
TGAAATAGACCTTTTCTCTACAGACATCCCTCCTACCAAG
TAAGTCATGCTAGTGGCGGGCAACGGTAGCTTTTAACTAA
ATGGGAACACTTATGGCTTGGATCTGTGGGAGTCAACAAA
GAGGTTATCATTTCGGTGTTCCAGCCACTCCCACCAGTTT
GATGATCCCCTTGGAATATATCTAAGTGGGCAGACTGTCT
GGACAAAGTCTGTGGTTTAGCCAAGGTGGTCAGTCCTGAT
ATAATGCTTCTAGTTCAATTATAGTCATATGACCACACAT
CTCTTAAGTTTGATTCCTCGTTCAGTGCCCTGCCCAACCA
TCCTATTTCGCTGAATCAAGTCCATGACGTAGACTCTAGG
TAAATTCAGGCGAAATTTTCTGTACTGTTGGAGAGGAGAG
GTCATTTAAGTTTTTCATTTCTATCCATGAAAGTTTGCAC
CAAAAAAAAAAAAAAAAATCAGTTTTCTACCATTATTTGC
AATTGGCATCCTAAATCAGATCCGTTGTTCATCAAATTCA
GTTTTCTTTCCTCAAAACTCTCTCTCTCTGAAAGAGATGT
AAATAGATTTTTATGGGATGAAAAATAGAGACTTAGCCTT
AATCCTTATCTCCAATAAAGCCTATTTTGGACATTACACA
TTTGTTCCCATACTTGAACCCTTTTAAAATCTGTTTGTGG
CCGGGTGCGGTGGCTAACGCCTGTAATCCCAACACTTTGG
AAGGCGGAGACGGGCGGATCACCGGAGGTCAGGAGTTCAA
GATCAGCCAGGCCAACATGGTGAAACCCCGTCTCTACTAA
AAATATAAAAATTAGCTGGGTATGGTGGCAGGCGCCTGTA
ATCCCAGCTACTTGGGAGGCTGAGGCAGGAGAATCGCTTG
AACCCTGGAGGCGGAGGTTGCAGTGAGCTGAGATCATGCC
ATCGCACTCCGCGGGGTGGGGGTGGGGGACAAAAGCAAGG
CTTTGTCTCAATAAATAAATAAATAAATAAAATCTGTTTG
TTTTCAGCCACTAACTGCTTTCAGGTGTAGAGTCCTTAAG
AATTTGCCTCCTATTTGGTAAAATAGTCATTTTATTTGAC
TCAAATAAACCTTTTTCTAGCTCTAAATAGTACTTTCCCT
TTCCATAGTCAACATATATGTGCCCTACGTGAATCTTCAA
GATTTAGTTCTTTATTGAAATTGTATTATTAAAAGGAAAG
TAATTATCCAAAATATGAGTGGACAGTTATTCTCTAAGTC
TTTGCATACAGATCCAGAGGAAGCAGGCTAATAACTACAA
TTCATTTTAAATTAATTTCATGATAATGATAGAAGCTTTA
CAAGTTTTTAAATTTACCCAGGTAAAGCTGTGTACTCTTC
CTTTCTTGAAATCTTTTCTGAATTGATCTAAGTGTAATCA
TGCCTAACAGCAAAACCAAAGGCTCTCATCTATTGCAGAG
ATAAATGGGTTATTTTAAAATCTTATCAATTTTTTTAAAT
TCTAAGTTAATATTTGACATTCGTGTGTGTGCATCATATA
TGTATTTCAAAAAAGGAAAAACACTAGAAAATAAATAATA
GAACCTACTGCTACAAAGTTCTGAGATTCATTGTCCACTG
CTTTTTGTTTTTAGTAGCTCATACACAAATTTAAAATATT
AACCCATTCATTGCAATAGCTATGGTAAGTAATAAGGCAG
TCATAAGGAAGGCTAGGTGAATTGTTACAGGTTAGACCCA
AGTCTAGAATAGAATCAAGTTTTTCCTATTTTCTGCTCTT
CTTTGTAGGGGTTAAAATAGTAATGAATTAGCGTGCTAAG
ATGTGTGTGAATCAATGAACATATAAAAAAATTTTAAATG
GAAAATTTGTCAGATGTTTATGGTGAGCTCACAAATCTGA
ACTGACTCTTTAAAAACATACTATAGTTCTATGTTAGCTT
TCAGCTCTTTGGATTGACAAAATTTGTGCTAAATCAAGCA
TAGAATTACAATCCGATTCAGCAGTTCTGGGTTCATATCC
AAAAGAATTCAAAGCTGGATCTTGGAAGAGAGATTTGCAC
ACCCATGTTCATTAACAGCATTATTCACAATAACCAAGAG
GTGGAAGCAATCCAAACGTCCATTGACTATACAGATGAAT
GGATAAACAAAATGTGGTTTGGGTACCTATAGTTCCACCT
ACTTGGGAAACTCTGGTAGGAGGGTCACTTGACCCCAGGA
GATTCATTACACAACAGTGTGATTATATTTAACACATCTG
CTCTGCACACATAAAACTTGCTAAGTTGGTAAATTTTGTT
AATTTTTTGCCACAATTAAATTTTTTGTAAAGTACATTTG
ACTGTCTTTTTATACCTTTCTCTCTCCAGCGCAGTGGACT
TCACTGGAAGATGCTATTTCACCAAAATCTGCAAATGTAA
ACTGAAGGACATCGCATGTTTAAAATGGTAATTTGTGGCA
CTATTCTGGATAGCCCTGGGTTTGGAAGATGGATATTGAC
ACCAAAGCATAGAGAAAGATTCAATGGGCCACAACAAGCA
CTGGTATAAAGTATGCAATGAGCCATTGAAAAAGCATTTA
TTACTTAGAGCTATTTTTTAAAAGGGTTTTGTGATGCTTC
ACATTGGTATATAATTTTACAATTTTCAAAGTGTATTCAC
AGTATCCGCTTCAATTTTCAGAACAAGGCAATGTAGGTTA
GCGGGGGAAAACACTTGGATTTACAATAATAAAAATCATG
TTTGAGGTCTGACCCTACCCTTACTCTCGATGTGATCTTG
AATTAACTCCTTAAGCCTCTAAACTGCTGAACCTCTGTTT
TCTTATTTAATTTCTAGGTTATTATTTTTTCTTTCTTTGT
TTTTAGAGGGGTCTCATACTGTTGCTCAGGCTGGAGTACA
GTGGCATGATCATAGCTCACTGTAGCCTTGAACTCCTAGG
CTCAAGTGATTCTCCTACCCCAGCCTCCTGAGTAGCTGGG
ACTACAGGCAGGCACCACCATGCCTGGCTGTTTTTTATTT
TTTGTAGCAATAGGGTCTTGCTATGTTGCCCAGGCTGATA
TCAAACTCCTGGCCTCAAGTGATCCTCCCTCCTCAGCTTC
CCAAAGGGCTGGGATTACAGGTGTGAGCCACCGCATCCTA
CCTTAATTAATTAATTCATTTATTCATTTATTTTTTAGAA
GGAGTTTTTGCTCTTGTTGCCCAGGCTGGAGTGCAGTGGC
ACGATCTCAGCTTACTGCAACCTCCACCTCCCAGGTTCAA
GTGATTCTCCTGCCTCAGCCTCCCAAGTAGCTGGGATTAC
AGGCATGCACCACAATGCCCAGCTAATTTTTTTTTTTTTT
TTTTTGTATTTTTAGTAGAGACGGGATTTCTCCATGTTGG
TCAGGCTGCTCTTGAACTCCCAACCTCAGGTGATCTGCCC
ACCTTGGCCTGCCAAAGTGCTGGGATTACAGGCATGAGCC
ACCACGCCCAGCCATTCTGTCTTATTAAGATAGAAATTTA
ATAATCTTCTGTGTTTACCTTATCAAGTTATTGTAAAGAT
CAAATATGAATGTTAAAAGGCTCAATAAACTATAAATTAC
AACACAGTTGAGAGCTATTACTATAATCTTTTGAGAAGTA
GACAGACATGTTGTTATTTTCATTTTAGGAGGAAAAAAGT
TGAAATTTTCTCATTTAGATGGGGTTTCTATTATAAATGA
CAATCCTAATAATTTAAATTGGCAAACTCTTCTTATGTAC
TATTTTATTTCATTCCTTTATTTAAGCTATACTTATATTG
AGGAGCCAGTATGTGGTAGTTGTTGTTACAAGGACTGGAA
AGACAACAGAATCTAGATGAAGTCACTGGCCTTTTTTTTG
AGACGGGGTCTTGTTCTGTCGCTCAGGCTAGAGTGCAGTG
GCGCCATCTCTGCTCACTGCAACCTCCGCCTCCCAGGTTT
AAGTGATTCTCCTGCCTCAGCCTCCTGAGTAGCTGAGACT
ACAAGCACGCACTGCTATGCCCAGATAATTTTTTGTATTT
TAGTAGAGACAGGGTTTCACTGTGTTGCTCAGGCTGGTCT
CAAACTCCTGAGATCTGGCAATCTGCCCGCCTTGGCCTCC
CTAAGTGCTAGGATTACAGGTGTGAGCCACTGCACCCAGC
CCACCTGGCTAATTTAGTATTTTTAGTAGAGATGGGATTT
CACCATGTTAGCCAGGCTGTTCTCAAACTCCTGATCCACC
TGCCTCAGCCTCCCGAAGTGCGGGATTACAGGTGTGAGCC
ACCACGCTTGGGCAACAACATTTTTTTTTTCTTGAGATGG
AGTCTTGCTCTGTTGCCCAGGCTGGAGTGCAATGACATGA
TCTCGGCTCACTGCAACCTCCATCTCCCATGTTCAAGTGA
TTCTCTCACCTCTGCCTCCCGAGTAGCTGGGACTACAGGC
ACACGCCACCATACCCAGCTAATTTTCATATTTTTAGTAG
AGACAGGGTTTTGCCATGTTGGCCAGGCTGGTCTCGAACT
CTTGACTTCAAGTGATCTGCCTGCCTCAGCCTCCCAAAGT
GCTGGGATTACAGGCGTGAGCCACCATTCCCGAGCAACAT
TTTCAAAAGAAAACCAAAACAGGAAATTTTAATCATATAT
TTTGTCTAACCCAATGTATCCAAAATATTATTTCAATGTG
TAACCAACATAAACTACTAATGTAATGTTTTATATTCCAT
GTTTTGTTCTTACTCTTTGAAATCTGGTGTACATTTTACA
CTTAACAGCACATCTCAATTCAGGCCAGCCCCATTTCAAG
TGTACGACAGCCACATGTAGCTAGTCGCTATTATTCTTGA
CAGCATAGACCCGGACCTTGGTATGGAGGGGTTTTAATTT
TGTTTTTGGCTGTTGAAGGGGTTTTAACCAGGCAACAGAA
TGATCTGATGTAGCCACTAGAATGTTAGCTCCATGAGAAC
AAGGGCTTTGTTTTGTTTACCACTGTATTCCTAGCACCTA
GAGCAGTGCCTGACAGATAGTAGATACTCAATAAATGTTA
GTTCAGTGATGAATCAATGGATGAATGAATGAATACAAGT
GGTAATTAAAGCCATGGAATTTATTCTTGCAATACATTGC
ATATATAGGACATGACATGACAAATATCTTGCAATATATT
GCATATGTAGGACATGACAAATAACTGTCAGTCCTAGTCC
AAAAACAACTTTTGTTTTCATTTGTTTGCCTTTCAAGCAA
GTCATAATTAGAAGACATATTTTAGGTGGGATGGTACCTT
TTATAGTAATCTTTATTGGGTCTCATAAAAATGACTGACT
CACGAATCTCACAGAGTAAGATTAAGCTTCAATAAGAATT
TTTACAACTCAAGGTATAAACAGTTTATGTTGCTATTTTT
TTAAGTACTAGCTAAAACATTCCCTGTAGGTTCACTCTAT
TTAATATGTGACTAGCTAGTTAAAAAAAAAAAAAATTGTG
AAAGAGTGAGGTACTTATAATCAGCTAGATAATTCTGAAA
ACTGTAAAAACTTTTGCAACTTTCTCTAGAGGCTGTAGAT
TGCTTTATTTCTGAATTCCTTCAAAAACATTGAGACTAAA
ATTAGAGCAGCCAGATTGTATTTGGTTTACAGGGACTCAT
GCTGTCTTCCTACCTCTCCATCTGTTGAAACAGTTTTTAG
GTGCTGGCATGAAACTAGAACATGTAAGAACCCAACTTGC
CACAGTCCTGGGATAGCAAAAACCTTTACCCACAGAACTG
AGTTTATTTTGTCTGTACAGCACATCAGTTTGGGTGGTTT
ATAGAACAAATCGCAACATTATGGCATCTAGAAGCTAACT
TCTGAAGGGAGAATGCATAAAATAATACTAGCAGGACAAG
TGTGGTGGCTCACGCCTGTAATCCCAGCACTTTGGGAGGC
CAAGGCAGGTGGATCACCTGAGGTCAGGAGTTCGAGACCA
GCCTGACCAACATGGTAAAACCCCGTCTCTACTAATAATA
CAAAAATTATCTGGGCATGGTGGCATATGCCTATAATCCC
AGCTATTCTGGAGGCTGAGGCAGGAGAATCACTTGAACCT
GGGAGGCGGAGGTTGCAGTGAGCTGAGATGGCGCCACTGC
ACTCCAGCCTGAGCGATAAGAGGAAAACTCTGTCTCAATA
ACAACAACAACAATAATAATAATAATAGCAACGAAATGTG
AGAATATGTTACTATTATTCACTTGAAGACTGCTTTCCCA
CTTGACGGTAGAACTGCACCCCCATCCCATCCCAAAGATC
CCAGCAATGAAAGTTGTTAGGAGGAAATGAGATCTAAATT
ATATGGTCTATTTATATAAGCATATGAAAAGACTTATCTG
GCCAGTTATTACATGGTATCTAGTAACATTTACTTTCTTT
TCTAGTGGGAATATTGTAGGTTATCACGTGATTGTTCCAT
GTAGTTCCTGTCTTCTTTCCTGCAACAACGGACACTTCTG
GATGTTTCACAGCCAGGCAGTTTATGATATTAACAGACTG
GACTCCACAGGTAAGAAACAATTGACTTGCACATTCCTGT
AATATTTCTCTGTCAATACCTGAGTAAAATTCCCAATAGA
TCATTTCGGGATTCCTTTTAAATCTTCTTGACCGGATCAG
CTAGAGTGAAACTTCAATTCTTTTTTCCCAGACATTCACT
TATGAAAACTATTAGGCAAAATTCATTGTCATTTCTATGT
TCATCCTTGTACTTAAGGCCTCAAACTTGGCTGAATTTCT
TGGTCTTTTAAAATGAATATTATAATTGCTCTTAACTGCT
GCCTTAATACATATTCTGACTCCAGAGAATTTTTGAAGAT
TTTAGATTTGCCAGTCAAGTGTGTGTGTGTGTATGTGTGT
GTCTGTGTGTATGTGTGTCCGTGTCTGTGTCTGTGTGTGT
ATCTGCGTGTGTGTAAGAAAGGGAGAGGCCAGGCTAGGGC
AATGGGAGTTGAGATGAGGAGGACTAAGTAACCTCTGTAT
CTGGTGATGCTTCAGAATAAAAACAGACCCGACATCTATG
TTAATACGTTATGACAGAATTTTAGTCAAGGGAAATATTT
AACACCAAAGTATAAAGTATGTTGTACAGGTGCAGTTGGA
GATATTGTGGGTTCAATTCCAGACTACCATAATCATAAAG
CAAGCAAATATCACAATTAAAGCAAGTCACACAATTTTTT
GGTTTTCCAGTGTATGTAAAAGTTATGTTTACAATATATT
GTAGTCTATTAAGTGTGCAATAGCAGGACCTTTAAAAAGC
AATATGCATACCTTAATCAAAAAACACTTATTCAACCAAG
AGCAATGGCTAATGCCTGTTATCTGAGCACTTTGGCAGTC
CAAGGTGGGAGGATCACTTGGGCCTAGGAATTTGAGACCA
GCCTGGGCAACATGCTGAGACCTCATCTCTACAAAAAAAT
ACAAAAATTATCTAGGCATGGTGGTGCATACTTCGTCCCA
GCTACCCAGGAGGCTGAGGTGGAAGGATCACTTGAATTTG
GGAGGTAGAGGCTGCAGTGAGCTGTGATCATGCCACTGCA
TTTCAGCCTGGGGAACAATATGAGACCATGTCTCAAAAAA
GAAAAAAAAAAATGCTTTATTGCTAAAAACTGCTAATGAT
CATCTGAACCTTCAGCAAGTCATAATCTTTTTGCTGGTGG
AGGGTCTTGCCTTGATGTTGATGACTGCAAACCGATCAGG
GTGGTGGTTGCTGGAGGTTAGGATGGCTGTGGCAATTTCT
TAAAATAAGACAACGACGAGGTTTGCCACATGGATCGACT
CTTCCTTTCACAAAAGATTTCTCTGTGGCATGTGATGCCA
TTTGATAGAATTTTACACATAGTAGAACTTTCAAAATTGG
AGTCAATCCTCTCAAATTCTACTACTACTTTACCAACTAT
GTTTATGTAATATTCTAAATCCTTTGTTTTCATTTCAACA
ATATTTATAGCATCTTCATCAGAGTAGATTTCACCTCAAG
AAACCATTTTCTTTGCTCATCCATAAGAAGCAACTCCTCA
TCCATTAAAGTTTCTTCATGAGATTGCAGCAATGCAGTCA
CGTCTTCAGGCTCCATTTCTAAGTGTGGTTTTCTTACTAT
TTCTACCACATCTGCAGTTACTTCCTCCACTGAAGTCTAA
AACCTCTCAAAGTTACCCCTGAGGGTTGGAATCAACTTCT
TTCAAACTCCTGTTACGGTTGATATTTTGCCCTCCTCCCA
TGAATCAGGAATGTGCTTTTCCAGAAGGTTTTCAATGTAC
TTTGCCCAGATCCATCAGAAGAATTACTATCTATGGCAGC
TATAGCCTTATGAAATGTATCTCTCAAGTAATAGGACTTG
AAAGATTAAATTACTTCTTGATCCACAGGCTGCCAAATAG
ATGTTATTTTAAGGCATTAGAGCAACATTTATCTCCTCAA
ACAATGCCATCAGAGCTCTTGGGTGACTAGGTGCATTGTT
AATGAACAGTAATATTTTCAAAGGGATTTTTCTGAGCAGT
AGGTCTTAACAATGGGCTTAAAATATTTAGTAAAACACGT
TGTCAACAGATTTGCTGTCATCCAGGCTTTGCTGTTTCAT
TGATAGCACACAGGCAAAGTATATTTAGTATAATTCCTAA
GAACCGTAGAAATTTCAGAATGGTAAATGAGCATTGGATT
CAACTTGAAGTCACCAACTGCATTATCTTCTAACAAGAGA
TTCAGCCTGTCCTTTGAAGCTTTGAAGCCAAGTATTACTT
TTCCTCTCTAGCTATGAAAGTCCTAGATGGCGTCTACTTC
CAATAGAAGGCTGTTTTGTGTATATTAAAAATCTCTGCTG
GATGCAGTGGTTCATGCCTATAATCCCAGGATTTTGGGAG
GCCGAGGTGGATGGATCACCTGAGGTCAGGAGTTTAAGAC
CAGCCTGACCAATATAGTAGAACTCTGTCTCTACTAAAAA
TGCAAAACTAGCCGGGCATGGTGACACATGCCTGTAATCC
CAACTACTTGCTACTTGGGAGGCTGAGGCAGGAGAATGGC
TTGAACCCAGGGGGCAGAGGCTGTGGTGAGCCAAGATCAC
GCCATTGCACTCCAGCCTGGGCAACAAAAGTGAAACTCCG
TCTCAAAAAAAAAAAGAAAAGAAAAGAAAAGAAAAATCTG
TTGTTTAGTGTAGCCACCTTCATCAATGATCTTAGCTAGA
TCTTCTAGATAACTTGCTGCAGCTTCTACATCAGCACTTT
TTGCTTCACCTGCACTTGCATGTTATAGAAATGGCTTCTT
TCCTTAAACTTTATAAACCAACCTCTGCTAGCTTCAAATG
TTCTTCTACAGTTTCCTCGACTCTCTTGCCCTTCATAGAA
TTGCAGAGAGTTAAGACCTAGCTCTGGATTAGGTTTTCGC
TTAAGGGAATGTCATGACTGGTTTAATCTTCTATCTAGGT
CACTAAAACTTTTTCCATATCAGCAATAAGACTGTTTCAC
TTTCTTATTCATGTTTTCACTGGAGTAGCACTTCTTATGT
CCTTTAAGAACTTTTCTTTGCAGTCACAAGTTGGCTAACA
ATTGGGCATAAAAGGCCCAACTTTCAGCCTGTCTCAGCTT
TCAATATGTCTTCCTCACTACACTTAATCATTTCTAGCTT
TTGATTTAAAGTGAGAGGCATGCGACTCTCTTTCACTTGA
ACACTTAGAGATCATTGTAGGGATATTAACTGGCCCAATT
TCAATATTGTTGTATCTTAGGAAATAGGGAGGCCCCAGGA
AAGAGAGCGAGAACAGCTGGTCAGTGGAGCAGTCAGAACA
CAGGAAATATTTATCGATTAAGTTTGCAGTCTTAAGTGGG
TGTGGTCTTAAGTGAGTGTGGTTCATGGTACCCTGAAACA
ATTATAACAGTAACATCAAAAATCACAGATCACCATAATA
TATATAATAATGAAAAAGGTTGAAATATTGAGAGAACTAT
CAAAATGTAACAGACACAAGGTAAGCATATGCTGTTAGAC
TTACTCAATGCAGGATTGCCAAAACCTTCCATTTATATAA
AGCCCAATATCTATGGTGTGCAATAAACTAAAGCACAATT
AATTGAAGTATGCCTATACTAATTATTTTAGCAAGGCCAG
GCATGGTGGCTCACACCTGTAATCTCACACTTTGGGAGGC
CAAAACAGATGATCACTTGAGGTCAGGGGTTTGAGACCAG
CCTGGCCAACATGATGAAACCCCCCTTGAACCTGGGAGGT
GGAGGTTGCAGTAATCCGAGATTGCACCACTGCACTCCAG
CCTGGGCAACAGAGTGAGACCCTGTCTCAAAAAAAAAAAA
AAAATTATTTTAGTAAGAAAGTATACTACCAATTCTTTTT
TTTCTTTAGATTTTATTTGTAGCATAATTTTATTAATATA
CACTTCAAATATACATTGAAAAGACATATAACAGATACAC
AAAATCTAGGCTTAATGACATGGTGATATTTTACTAGATT
TGCTTCAGGTCTTTTCTATTCTTTTAAGATATCAAATTAC
CTACTAACGCTCATCATTTTATCCCTGGAACTTACTATTA
CCTTGAAGTCAGTATATAACATTCTATACATGTTTTTATG
CTATTGTCACATACATATACTCATGAGCAATGAAAAATAT
TGTTCTGTAAAATTTAAAATACTACATGCATGGTTTTGTA
CTTTATATATCATTTAATATCTTATATTAATTTAATTTAC
ATTTTCAAATGTACTTACACTGATACATTTAATTTTTAAA
ATTTCTTCTAAGTATACTTTACTAAAAATTGCCCTCCAAA
ATGACTGTACTAATGTAGTCTCACCAGTAATGTACAAGTG
TCTTATTGTGTGGCAAGAGATTATGACATATTATACTAAG
TCCTATTTTTTTTTCTTCTGATGATAAAGCTGGACTCAGT
TTCCTAGTCTTCCTTGCAGCTAAGTGTTACCAAAAGACGA
TACTGGTGACATGCGAGTAGAAGAAATGTGTGGTCCTTAA
GTTACAGTGACCAATAAGTGAATCTTCCCCATGTTTTATT
TACCCATCTATCAACTGAATGGAGAGTTCTCTGAGGGACA
TAAAGAAAGCTGAGCTTCAAGATGAGAGAAACAGGGTTTC
CTGAATGACCTCATCATTTAAAAAAAAAAAAAAAAGACCT
CATCATTTAAAAAAAAAAAATTCTTTTTCCTTGTGTTAAG
GTGTTAAGGCACTGAAATACTAATTCTTTCTTTTTTTTTT
TTTTTGAGACAGAGTTTCACTCTTGTTTCCCAGGCTGATG
TGCAATGGTGTTGCACATCTTGGCTCACTGCAGCCTCCAC
CTCCTGGGTTCAAGCAATTCTCGTGCCTCAGCCTCCCAAG
TAGCTGGGATTACAAGCATACACCCAGCTAATTTTTTTGT
ATTTTTAGTAGAGACGGGGTTTCACCATGTTGGTCAGGCT
GGTCTTGAACACCTGACCTCAGGGGATCCACCCGCCTCAG
CCTCCCAAAGTGCTGGGATTACAGGTGTGAGTCACCATGC
CTGGCCTGAAGTACCAATTCTTTTTTTTTTTTTTTTTGAG
ATGAAGTCACTCTGTCACCCAGGCTGGAGTGCAGCGGCAC
AATCTCGGCTCACCACAACCTCTACCTCCCAGGTTCAAGT
GATTCTCCTGCCTCAGCCTTCTGAGTGGCTGGGATTACAG
GCGTGCGCCACCGCACCTGGCTAATGTTTGTATTTTTAGT
AGGGATGGGGTTTCACCATGTTGGCCAAGCTGGTCTCGAA
CTCCTGACCTCAGGTGATCCACCCACCTTGGCCTCCCAAA
ATGCTGGGATTACAAGTGTGAGCCACTGCACCAGCCAAAT
TACCAATTTTTAAAGGGGGTTTACATAATACTTTTTATAT
TGCCTGGAGCCATTGAGTTTTGTTATAAGACACATGTTCT
CAATGTCTAACATCTATTTACATAACAGACCAAGTTGATT
TTAAGGAACTTTTCCTTTTTTTTTTTTTTTTTTTTTTGGA
GACAGGGTCTTGCTCTGTCACCCAGGCTGGAGTGCAATGG
CACAATCCGTCTCACTGCAGCCTCGACCTCCCAGGCTCAA
GCAATTCTCCCACCTCAGCCTTCTCAATAGGTGGGACCAC
AGGTGTGTGCCACCATCCCTGGCTAATTTTTTGTATTTTT
CGTAGAGACTGGTTTTTGCCATTTTGCCCAGGGTGATCTC
AACCTCCTGTCCTCAAGTGATCTGCCCACCTCGGCCTCCA
AAGTGCTGGGATGATAGGCCTGAGACACCTCGCCAGCTGA
CTTTAAGGAACTTGACAATCTAAGTCGACACTAGCATTCT
TAGGTTCCTAAATGCATATTTTAGTCTCCTTTAGAACTTA
AATGTATTTTTAAATACATGATTTGCCTTCATAGACCAAA
AGATCATGAATTGCAAGCTAGGTTTTCAAGGGTCTTTAAA
TCCTCCAATTATGCTTAGATTTTATAGATTTGATTTTTTT
TAATCATCTGAGATTCAACTGTGGCTCTCTATCATTTATG
GGGTCTTAATTTAAAACTTTGGTGTGTTAAGAAGGCCATT
TTCATGTAAGGACTTATCTGAACTCCCCTAAATGGAATAC
AGTCTCCTAATTTAAGCCTCCAGTTTTATATTTGTATTGC
CCATGGGACACATTAAAGGAAGTTTCTGCTTTGATAGTAT
TTTTCCTGCTTTACAGGATTCAAAACACAGGGTGGAGATT
TTTCAAGTTTGATTTACTTTTTAATATTGGTCAATTTTTC
AAAGATAAAAGCTCCGCGTTCCTCCATTTGCACTGAATCT
AATCCATAAGAAACAGATGTATCACAGGATTTCCTTCCTC
CCTTCTTAACAGAGAAAGGAAGGTGCTGCTTCTGTCAGAT
CCAATCTCTTAGTTTATTTTTCCTCCTTTGAACCAATTGT
GCTGAGCAGCTTCATGTCTCTGAGTACTGACTCCAAGAAT
ATCAAGCTTCTGCTTTGTAACCCTAATATTGTGATTTTAA
GCAAGATTTTCTAGATGCTTGGTATCAAAGCAAGTTTCTA
ATGGCGTCACAACTGTCCTTGAATCACCTGAGCCAGCAGT
GTCAAAGGAATGCATAGACAAGCTTTATAAATTCTAGAAT
GTTTAAACTGAAAAGGACTCCCGGAGGTCTGTTTTCTAGG
CTAGCCTTCATATGGAGACCTGATTTCCCAGGACTTTCTG
GAGGAGCCTTGGGAAACCTCAGCTCAAATTTCCTGAAATT
GGCAAATGCCCTCAAAGGCAAAATGGCTTCAGCCCTACGT
TTACGTTTATGGATTCTAGTTTTCTATTTGATTTTTGCCT
CGCAATTCCTTACAGCTCTTCCTGTCAGCTCTTCCATGAC
ATTTACCAGGAGCAGAACACCATTCATTCTTGGGGTGGGG
GTGGGGTAGCGTTTTTTATTATAAGCAATTCAAACACAAA
AAGATTATAGAAAATAATAAGATACACATCTGTATCCCTG
TCAGCATCAAATACATGCTAACTTCTTGCCAGATTAGATT
ACAGTATCTCCCTCAGTCAAGGTAAACAGTTGATTATTTC
TACTGTTTCAACAATGTCACATTACACATCCCTGTGCATG
TCTCCATGAACCATCTATGCAAGATGGGCAACTGAGGAAG
GGATGAGCAATGGTCTCCATTTGCAATATTTTTTTAAATT
CATAAAATGGAATAATCTCCAGAAGTAAAAATAAACGAGC
GAAATCTAAACAAGTCAACATAGATTAACCTCAAAAACAT
AATGAGTGAAAAAGCAAATTATAAAACAATATGTAGTGTA
ATAACATTCTATACAAAATTTAAATCCACAAAACAATAAT
ATATGTTGTCTATGTTATATGCATTTGTAGTAAAACCATG
CATGGTATACTAGCAGTGGTGAACACTGGATTCAAACCAA
ATCTCCAAATGCTGGCTCATTCCATTCTACCACGTGGCTG
CTATCTCAGTGTGTATGGAGTGGGTATCCTGAATTGCTGG
GTCCTCTTTGTGTCCACACTGATAACTGGACAGCTTAAGA
TTTGTTTTTCTGGCCAGGCATGGTGGCTCACATCTGTAAT
CCCAGCACTTTGGGAGGCCGAGGCAGGGGGATCACCTGAG
GTCAGGAGTTCAAGACCACCCTGATCAACATGGTAAAACC
CCATCTCTACTAAAAATACAAAAATTACCTGGGCATGGTG
GCACTCGCCTGTAGTCCCAGCTACTCGGGAGGCTGAGGCA
TGAGAATCACTTGAACCTGGGAAGCAGAGGTTGCAGTGAG
CCAAGATTACTCCACTCGACTCTAGCCTGGGCAACAGAGC
AAGACCCCGACTCAAAAAAAAAAAAAAAAAAGATTTTCTT
TCCTTGTGAAGTTAATTGGCTATCCTAGAGGTCAGTTATT
TTCCATTTAGTGCTTTGAACTTATAATTTATATATGCCCA
GAGTAATAAACTTGTCATTATCCTCTACTGTATGTTTAGT
CATTTACTGTATACCCGTGCTGTATTCTTCAGTATGAAAT
CTGACTATTCTTTCTCAGTGAAGTTTTTGATTATTCTTTT
GTTTATTATAGTGACTGCTGCAACCTGGCCCTAAAGTTTA
GGTTACACCTCTGCCTGTGGACTGAAACCCACTGATATCA
AGGATTGCAGTTCATATTATAACTGGCTGTGAACCCTTGC
TTTTTTTCTGAATCAGAAAAATGGCACCAGCTACTTCTCT
GCTTATTGAAGGGATGAGGAGACTTATTCAGGGCTTTTCC
CTGAACCCTCCAAAGAGGCACTTAATCTAAAAGGATCTTG
TGTGATCTCCATTCTTAAACATCATTAAAATAGATCAGAA
AATTATCAGTGTATAGTGATTATGGTATAATGCAGCTGGA
GGCAGGGTTTGAGTAAATGGACTCCTGAGAGCCTTTTGAG
CTGTAAAATTCTAGATTTCAAGCCCTTGCTTAAAAGGATT
TAAAGAATGTTTATGTCCTACCCCTTAAAAAAAAGTGTTT
GCCAGGCATGGTGGCTCATGCCTGTAATCCCCAACAGTTT
GGGAGGTCAACGAGAGACGATCGCTTGAGCCCAGGAGTTT
GAGACTAGCCTGGGCAACATAATGGGAACCTGTATCTACA
AAATAAAATTAGCCATGTGTGGTAGTACATGCCTGTAGTC
CCAGCTACTTGGGAGGCTGAGGTAGGAGGATCACTGGAGC
CCTGGAGGTTCAGGCTGCAGTGAGCTGTGATTGTGAACTG
TGATCCTGCCAGGCACTCCAGCCTGGGCAACAGAGAGAGA
ACTTGTCTCAAAATAAATAAATAAAGTTTATGTCCTAGAT
GGATAATATTAGATAATTTTATTTGCAGTACATTCTTTAA
TAGCTACTCTTTTTACTGCTAACACTATGGTTTATATAAG
AATATTAACATGTAAAGTTTCATAATTTGTGTTCTGAGTT
ATAACAGTAGTGAACATTAAAGAATTTTATGACTTTTTAT
TTTCAGGTGTAAACGTCCTACTCTGGGGCAACTTGCCAGA
GATAGAAGAGAGTACAGATGAAGATGTGTTAAATATCTCA
GCAGAGGAGTGTATTAGATGAATGAAATTATGATATATAT
GATATACAGATTTTTTTCTATTTAAAAAATATATTAATGG
GTCAACTTTAAAATTGTTAGTTTGCCAGTGATCTTTTTTG
GAAAACAAAAATAGGGCGTTTGTTGATTTATTTATTTTCT
GTCTCTAATTAATTACCTCAGTTTGATTGAAGCCAGTGGA
GTTGTGCTTTTCCTCTACTTCTAAACTTCCTCTCCCCCAC
CTTCTTCTGCCCAGTGTAGGTGTATTCTTAAATTCAGACA
GGAGAAGATTCTTTCACATATCACTCAGTTACCTCCCAAT
CTGGGGGAGTTTTTCTTACAACTTGATACCAGATACCATT
AATTTTACATTCCCGAATAAAGGCCTAGTGCCCACGCATA
TTTCAACCATGCATATATCAAGCTCAACCGAGTTTGAATA
GGGGATGTAAAAAACAAGCTGTTAGGTTTCCATGGGCACT
GGTTCTCATAGGTTCTATTGGTGATAACTGCTTTAATATG
GAGCAAGAGTTTGTGAATCAAGAAATAGAATAAATTAAAA
TTTAAAATATATGGAGGCATCCTCTCGACTGCTCAGCATG
ATGTTAGATAAATGAATTTGTCAGAAAATATCAGTGTACA
CTGTTTACCAATGTTATTTATTTACATTCTTCTAAAGCCA
TTATGGATACTGTATGATGAGAGCTAAACCTAAATAAGTT
ATCCTGTTCCCTAGGACTTTCTCTGTAAATAGCGAATTTT
AGATGAGTAGTCTGTCCTAAATCTTAAATCGAAAAAAAAC
TAAAGAAGCGATTTGCTTAAGCCATTGTACATTATAAAGA
GCTGTTTCGCTTTGCTTTGCTTTGCTTTGTTTTGTTTTGT
TTTTTTAAAGCTGTGCTCAGAGCCACAAAGGAATAGGAAA
GTAGGGTAGTGTTGGATTCTGGTTTTATGTAAAGCTAAAA
TAAATGTATCTCTTTAATATCTCAGTTGTAGGGATTTTGT
CAATACCAAAGCAGACTGAGTTGTGGTTTTGCAAATAAAG
TTTTTTCTAAAAATGACCATTCTTCCTTTAATTTTTTATT
ATACCCACTTATCATATGTAACAGTATAAAGAAATAGTAC
TTAAAGTATAGAATATAAGGCTAATGTTTCTTGAATACTT
ACCATATGCCAGATGCTGTTCTAAGTGCTTTAGACATTTA
ACTCCACACAACAAACCTATGAGGTAGGTACCATTATTAA
TCCTTTTTTTTTTTTTTTTTTTTTAACTGGTAAATCAAGT
GAGACAGAGAGAAGTTAAGTAACTTGGTTAAGGTAGCATA
ACCAGTCAGAGTGCTCAGACAGAAGACTGACTCCAAAAGC
TCCTGCTCATGTGAATTATTTATGGTCTTACATAGCCAGG
ATACCTGCTGGGTAACTAACTACATTGTTATGTGCCCTAG
ATGAGGGCAGAAGTGACTGATTTGAAGGTTGAATAAACTC
ATGCAGGGTCTTAGGGTATAAGTGACCTGAGGGCATTGAA
AGAATCATTTGCCACAAAGCAAGATAAAAGGTGCTTCAGG
AAATGCTATTACTCCCACCTGGAAAACTTTTCCAAAAGTC
TTTCACACCAACCATTAACACTGATAGAAGGCCATCAAAA
GAACCAATGAAATGAGTATGGAATAATTTGGCGATTTGGT
TTTTTTTTTTGGGGGGGGGTTTAACCTCAAGTTCTTAGGT
GGGCATAATCTATAAGATAAAAATATATATATACTTCTTT
GGTTAACTTGTTCAACTAGAGAAGAAAAGTTTAATACTAG
AATAGGAAATGTGGCAAGTTTAAAATTCAATAGTGTTCAT
CTGGTTTCCGTTCAGCTCATGCCTTCAAAGGCTATGGTTG
ACCGAGGGTCTCTCTGAAGAGCAAAAGCAAGACACAGGTG
CACTGATTGAAGCAAGCCCCAAATGTGATTCTACTCCAGC
TGGGGAATATTTCAAATTACTCAACTACCTTTGGCTAACT
GGATTATGGGAAAGCCAATTCTAAACAGAAAACTGATTAA
TAAAGTTTTACCTAAAGAAATATATTCATGACACTAGAGT
GGTTTGAGGGTTTTTGTTGTTATTGTTGTTGTTGTTGTTT
TCTTTAGAGACAGGGTCTTGCTTTGTTGCCCAGGCTGGAG
TGCAGTGGTGTGATCATGGCTCACTATAGCCTCGAAGTCC
TGGGCTCAAGCGATCCTCCTGCCTCTGCCTCCCCTGTAGC
TAGGACCACAGGCATGAACCACACCTGGCGAAATGACACT
GGTTTGTGGGGGTTTTTATTTTTTGTTTTTTGGTTTTGGT
TTTGATTTTGTTTTTGAGAGAGGGTCTCACTCTGTTACCC
AGGCTGGAGTGCAGTGATGTGATCTCAGCTCACTGCAACT
TCCGCCTCCAGGGTTCAAGCAATTCTCATGCCTCAGCACC
ACTGAGTAGCTGGGGCTATAGACACGCACCACCATGCTCA
GCTAATTTTTGTAGTTTTAGTAGAAGCAGTTTTGCCATGT
TGGCCAGCCTGGTCTTGAACTCTTGGCTTCAAGTGATCCA
CCTGCCTCGGCCTCCCAAAGTGTTGGGATTACAGGCATGA
GTGTGAATCCAACACTGTTTTTTGTTTTTTGCTTTTGTTT
TGTTTTGTTGTTGTTTTTTGAGACAGTTTCACTCTTGTTG
CCCAGGCTGGAGTGTAATGACGTGATCTTGGCTCACCACA
ACCTCCACCTCCCGGGTTCAAGCGATTCTCCAGCCTCAGC
CTCCCAAGTAGCTAAGATTACAGGCATGCACCACCACGCC
CAGCTCATTTTGTATTTTTAGTAGAGATGGAGTTTCTCCA
TGTTGGTTGGGCTGGTCTCAAATTCCCAACCTCAGGTGAT
CCTCCCACGTTGGCATCCCAAAGTGCTGGGATTACAGGCA
TGAGCCACCGTCCCTGGCCTGTCAACACTGTTTTAAATAA
AAGCAAATTACATTCACTCTGGTAAGACCAAAGCAGAATC
ACATATGTGGATTTAGGATACACCTTCTACTCCTATTACA
ACTCCTCGGCCTGGAAGATCCATCTATTCTTTGGTCCTCT
TTTAATATTTGATTCAATTCAACACACCTGTATTATTCTC
CAATAGGGTGGCAAGAATTGTACAATGACATGCTCACACT
TGCCTTCAGGGAGTACATAGTAAGTTGAGGAGAGGATAGA
ACTCTATGAGTCCATGTAATTCATTGGGTTAAGTGATTTA
ACAAAGGCTTGCTTAAAGTGCTATGACTCCAGAGATGAAA
GAGCAATCATTCTGAGTAGCAGGGGAGAGTGGGAGTTGAG
CAAGAGAGAGTGGGAGTTGAGAAAGTTACTGAGAAGAAAT
GATACTTGAGGCAGGCTTTAAAGCAGTTAGGAGTTGCCAG
CTGGGATGAGAGTTTTGAGCAGAGGGAATAGTGTAAACAA
ATTGATGGGAATTTAAAAGTATCTTGCTTATTTGGGAAGT
TCTAAGTTGTCCCCATACCTTCCAAGATATGTAATAAGAA
TTAATTCGGCCAGGTATGGTGACCCGTGCGTATAATACCA
GCATTTTGGGAGGCCGAGGAGGAAGGATTGCTTGAGGCCA
GGAGTTTGAGACCAGCCTGGGCAAGATAGTGGGAACCCAT
CTCTACCAAAAAATACAAAAATAAGCCCAGGGTGATGGCA
CAGGCTTGTAGTCCCAGGAACTTGGGAGGCTGGGGTGGGA
GGATCACTTGAGCCCAGGAGGCTGGGGCTGCAGTGAGCCG
TGAGTGGACCACTCTGCTCCAGGCTGGGTGACAGAGCAAG
ACCCTGTCTCAAAAGTTAAAAAATAAATAAATAAACTGTT
TCTTAAAAAAAGAATTAATTACAAGGTGAGGTTAACAAGG
AAGGTTGTACGTTATGAAGAATATTGTATATGATTGTAAG
TTTAGACTTGGTCCAGTAGCAATGTGGAGTTATTGAAGTT
TTTAAGCAGGAGAATAAAATGATCAGATGGAGGATGATGG
CTCTGATGGTAAAGTATAATCAAGTTTAGCTTTCCTAATG
TCCTTTCTTTGATGCACTTAACAACTTGATCATGGAAATT
AAACTTAACTGCCTTTACCCTAAGAACCCATGTAGTTCTT
CAAGTTCTTGGAATTTCTTGGGTTTCATGGAGCCTCTAGT
CTGCAGTGAGGCATTGCCTTTTTTTTTTTCTCCCCCCGTT
TTCCATTTTGTCATTCCTGCAGTTCAAGGAAGGGGCAGTG
AGTCATTAGCTCACCCGCCATGACATTTCTGCTACTTTAT
CTTTCTCCTTAAGCTAGTTTCTCAACCTCAAACTTAGCCT
CTGAGGAGGCATCTTGGGTGGGGCCTAATCTTAAACACAT
AAATTTTAAATAATCAATGGCTCTGAAAACCAGGTCCTTA
AATATTAGTAATTTAGAGAGATTACCCAAAAAGAATGCTC
TTTTGACCTCTGAGTCACATGTGGCTGGTCAAGAATAATC
TATATTGTTTAACTTTAGTGAGGAAGTGACCATGATATAT
AAACCATGATCTAGAAAACAACTAACTAACCACAGTGCAA
ATAGGGAGTGAGGGGAAGTAGGTGAGAATACGGATCATAT
AGTCTTGATTCAGTAGTGAATTGCTCGGTGAAAGCTTTCC
CTATTTTAACACTCCTGCTTATAAAAGGAAATAGTTTCCT
TTTCTGCCTTTTTTTTTTTTTTTTTAACTTTAAAAGCAGC
CTAAACCATAGTTTCTTTCTTGCCTGGTATTGAGTGTATG
CCAAATCTACCCTAAACTGCACAGATGGAAAGAATTAGTC
TATGTCTGTGGTACCTCTGGGGTTGAATATTTTTAGTACT
GAAATCTTTAGCTAAAGATTCCTTTTTCCAACACTCTCAA
AGAATCCCTTTATTGTCATCCAATGAAAAAACTTACTGAG
ATAGAAATTAACAATATCAGTTTTTTATATATTCCTTTAC
AGTTTATTATGAGTTTTCACATACAGTGTCATTTACTCCT
CAGAATAACCTTGGGAGCTATCTTTCCCATTTTACAAATT
ATGAAAGAGGCCAGGCATGGTGGCTCACGTCTGTAATCTC
AATACTTTGAGAGGCTGAGGCCAGAGGATCACTTGAGACC
AGGAGTTTGAGACCAGCCTGGGCAACAAAGTGAGGACTAG
TGTCTACAAAAATTTTAAAAATTAGCCAGGTGTGGTGGCA
CATGCCTGTAGTCCCAGCTACTCGGGAGGCAGAGGTGGGA
GGATCACTTGAGCCGGGGCATCAAGGCCACAGTGAGCTGT
CATTGTGCCACTGCATTCCAGCCTGGGTGACAAAATAAGA
CCCTGTCTCAAAAAATAACAATAGTAAGTAAATAAATAAA
TGAGCAAATTAAGAAAGAAAATCCTGGTTGCAATACCCAG
AGAGTTGGAAAAATCTGAACTTCAATTAGGCTTCTCATCT
TAGTTTAGGGTTTTCTTCTACCTCCCTGACTCTATTTTAT
TTTATTTTATTTTATTTTATTTTTTTGAGATGGAGTCTCG
CTCTGTCACCCAGGCTGGAGTGCAGTGACCGGATCTCAGC
TCACTGCAAGCTCCGCCTCCCGGGTTCACGCCATTCTCCT
GCCTCAGCCTCCCGAGTAGCTGGGACTACAGGCGCCCGCC
ACCACGCCCGGCTAGTTTTTTGTATTTTTTAGTAGAGACG
GGGTTTCACCGTGTTAGCCAGGATGGTCTCGATCTCCTGA
CCTCGTGATCCACCCGTCTCGGCCTCCCAAAGTGCTGGGA
TTACAGGCTTGAGCCACCGCGCCCGGCCTCCTGACTCTAA
ACGGCTGTCTATTTTTCCCTCACTAGCTATAAAACTTAGG
AAAAATTTTATTTGACTTTCAATCTCAAAGCCCAGTTATT
TTTCATTAATCAATTAGTTCAACGAATATTTATTCAGTGC
CTACTATGGTCAAAATAGATGCTGGGGATACAGAACTAAG
TAAGACAAAGTAGCTGCTCTCACCTGGAGCTGACTTTCTA
GTTGACGGTAAAGAAGAAAGTGAGTTTCCATTGATAGAGG
GTTTACTGTGTGCCAGGCATTGTTCCAAGTGCTTCACATT
TAACCCCTAACTGATGGATCCTATCCTCCCCACAGAGATC
AGGAAACTGAGACACAGAGAGGTTAAAGAACTTGTTCGTG
GTCACCCAGCTAACAAATGACACCACTCTAAGATTTGGAG
AGGCCAGAATTAAGTGGCTTAATGACTGTGCTTTCCTTTT
CTTTCTTTCTTTTTTTTTTTTTTTTTTTTGAGATGGAGTC
TTGCTCAGTCACCTAGACTGAAGTGCAGTGGCGTGATCTC
AGCTCACTGCAACCTCCACCTCCTGAGTTCAAGCAATTCT
CCTGCCTCAACCTCCTGAGTAGCTGGGTTATAGACACACA
CCACAGTGCCCGGCTAATTTTTTTGTATTTTTAGTAGAGA
CAGGGTTTCACCATGTTGGCCCGGCTGGTCTTGAACTCCT
GACCTCAAGTGATCCGCCCGCCTCAGCCTCCCAAAGTGCT
GGGATTACAGGTGTGAGCCACTGTGCCGGGCTCTTTTTAT
TTTTCAATGCAGTTGTCTTCCATTCAAGTAAATAAAACGA
ACAGATAAAAATTTTAAAATTAAATACAAATAAAATTTAA
AAATAAAAGTTTTTCATTAGCAATCTTCCTGTACGTGTCT
TTTCCTATTAGACCTTATTTGATTTTTGTTTTAAATTGAG
ATGGGGGCAACAACATCTCCCTTTTCACTAAGGGAGATTT
GGTTCATCTGTAAACAATAAACATGCTAGCCTTATATACT
ATAGAGAAAGAAAAAAAAAATTATGCAAAACTCCTAATTT
GCAACTTTGCTGTTCTATCTAGAAACAAAGTCTTTTTTAC
TAGTCCAGATTTTTATCTTACAAGCAACAAAAGTTTACAG
CAGAGTAAATAAGCTCTTTAAGCTATTTATATGTCTCAAA
TATTTCATAATAAAAAGTGAATGAAATGACTGCCTTTTGC
AAATTGCTCTAATCTCAGCCTTCTTTATAAGCTTGTATTT
AAAAATCTATTTATATGAAATTTCAGAAGCAGCCTTGCCT
TAAATGAGCACTACTGAATCTTCCTAACAAGATTATGTAT
TTGTTATGTGGAAAGCAAAAATAGGTATCAAATTCATATT
TGAATTTTGCATTTGGAGACTTCCAGAGGAATGGGTTGAC
AAATAGCTGATGATTAATTGGATCTGCTAAATATGGGTAC
CATTGAAGTGTGCCCACCAGAATGCATCTCTACACCTCCG
TTCACACGAATCACTTCCTCTGGAAAGGCGCCCATGGTAA
AAGTAGGCATATGGGAATGATTCACTTGGGGAAAGTTGTA
CCCAGAATATCAAAACAGTTTGCTTTCTGTCGCTATATTC
TTGCCATAATTTTTCTACCCAAAGGAACCACCTGCTATTA
TGGCTGTGACACCTGAAAAGCTTTCTGTATATTGCAGGAG
ATTGCTCATGTGTGGGTGGATTTTCAGGCTGTTCAGCGGT
ATTTTAAAAAATGGTTCTTTGGGGAAAATATTCTCAGAGA
CTGGAACATTGCCTCGTCTTATCAAAACTGCTCTGTAGTC
ATGTTCACAAATACCTTCAAACATTGAGCTACAGATGGAA
TTCAGTAGAAGACATACTGAGCTAATTTCCTTTGTGTGAC
ATTACCCAGAGAAATCAAGCTGTCAGTATCCTGAAGAACA
AGGCCTCAAAGGGAGATGGTGGCCAAAGCCATAGGAAGCA
GAAATGATTGAAGGGCTTGCCCTTCAAAACCTTCTTCCCA
TTCTCCCAAATTCAGCTTTTCCAACTAAAATGTATTACAA
AACAAAACAAAACAAATAGACCCAGCATGTCTGACTTGGG
ATGGTTGTACACTAATAATAAAGATGGTAAATACTAGGCT
GAAAAAAAAATCCTGAATCCTAGATCTTTCTTGATATTCC
AGAATATATTTATAAAAGGGAATTACAGAAACAGTTTAAG
GCATACAGAATTTCATACTTTGGGATAACTAGAGACAGTC
ATTTCTAAATTACGCTTTTGCTTTATCAAACTTTAGTTCA
GTCATTTAACAAATATTTAATGAGCATCTCTTTTGTGTGA
ACACTATTGTGAGTGTTACATAGTGAACAAAGCATTTTTT
AAAAAATTCTTTCTTCTGTGCCTTCCCACAGTGCCTAGGT
CAAAAAGCTAGAAGTGGGCTGGGTGCAGTAGCTCACGCCT
GTTAATCCCACACTTTGGGGGGCCAAGACAGGAGGATCGC
TTGAGCCCAGGAGTTCGAGACCAGTCAGGGCAATAAAGTG
AGACCCCAGTCTCTATAAAAAATCAAGAAATTAGCAGGGC
GTGATGACACACACTTGTGGTCCCAACTGCATGGGAGGCT
GAGGTGGGAGGATGGTCTGAGCCCAGAAGCTCAAGGCTAC
CGTGAACCATGTTTGCACCAATGCACTCCAGCCGAGGCAA
CAGAGCAAGACCCTGCCACAAAAAATAAACATAAAAAATA
AAACAGCTAAAAAGATTCTCTTGCAGCTAGGGGTTGATAC
ATAATTGACTTTTTGCTAGTTATATGTATTTGCATAAGTC
TTGATTTCAGAACAAACTTTAGTGAGGGAAAAGGTGATCA
TGGCAATTTATTCATTTTGCTATCTAAAATGGCTCTGTGG
TATGATTCTGGAGCCAACAGACTTGTAGAGACTTCCTGAT
GTCCAGAGCATGACTAAGATAGTGTGTTTCTGAAGCTAGA
AAGTGGTTGATGGCTTCTTGATCCTTAGCTTCCAGACCAT
GGCAGAAGCGGCAATTCTTCTAACAGGCCAGTTCTGCAGT
ATTATTCTGTGAGTCATTCCTGGAGGCCACATTTACAGCC
CACCCCACCAACCCTCCAGTGGTTTTGCAATCCTTAAATT
TAGTGACATTTCAGTTATCTCTTGCTGTGTAACAAGCATC
CCAAAAACTTAGTTTGCCTGGGAAATTCTGCTGATCCTAC
CTGGCCGCACATATGTGGTTGTATTCAGCTGTCAGTGGCC
CTATGTAGTCTCACTTGCATGTCTAGGATTTTGGCACAGA
TGCCTTGAAAGGCTGAGCTGTCTCTCTCCTATGCTCTCTC
ATCATTCAGTAATCTAGCCTGAGCTTCCTTACAGGATGGC
TGCCTTCTTCTAAAAGAGAGAGTAGGAGCCGTAAAGCCTC
TAAAGGCTAGGTCTGGAAGTGACACAGCATCACTTCTGCT
TCATTCCATTGGTCAGAATTAAACCGAGGGCTAGCCCAGA
TTTACAAGGAGGGAAAAATTGACTTCATCTCTTTATGGGA
GTTGTGGCAAAGACACATTGCAAAAAGGTGTGTGGAACAG
GAAGGATTTTTGTAACATCAATCTACCACAACTTTTTTGA
ATCCCTTTCTGCTTCAAATAGCTAGAATGGCTTCTGTTAC
CTGCAACTGAATTCTGGCTGATATAGAAAGCATGCAGTGA
GACCAGATAAGAGGCTGCTATCAGAAGAGTGTACATTAGC
TGATAAATGACACTTACCAGTCCGTTTCTGGATTATCATC
AGTTTCTTTACTGACGATACCCTATTCCATCCCAATGTGT
CCTTGTTTGAATTGATTGAAATCTTTCATTTATCTCCACT
AATGCCAACTGTGTAGCTGTGAGTAGACAATATAATATAA
TATATCAAGTCTATAATATAGTATATATAATATAATCAAA
ATATCATATTTTGATAGCAGCCTCCTATCTGGTCTTCGAG
ATAGAGGAAGATTTGGGGCATATTTTGAAAGCAGAGCTGA
CAGTATTCTGATGGATTGGAAATGAATATGAGAGAAAGTG
AGGAAGATGCCAAGAATGGAGTCAAGAGTGACTTCAAGGT
TTTATGGTAATCATGGTGCTATTTATGGAGATGAGGAAGG
ACAAGTTTGGAGAGAAAATTCAAGAATTTGTTTTTGAATA
TGCCTATTAAATGTCAATCAGGCAGTAAGGTATAGGATTC
CGGAGTTTTAGGGAAGAGGTATGTGCTGTTGATATAAATT
TGAGAGCCATGTGTATACAAAAAGACATTTAAAGATGAGA
GACTTGATTTGATTAACAAGGGAGAGGTGTAGGGAGGGAG
ATACTGAGCACAACAATGTTTAGACATATGGAAGATAGAT
GAGTACGCTCCATTTCAGTGTATACAGGAATCCCTGGAGA
CACTTGCTAACAATGTAGATTCCAGGGTCCTAGTCCAGTA
AATTCTGATTCAGGTCTAATGAGGCCTGGCAATCTGCATT
GTCAACAAAGCAGGTTATCCTAAAGTGGGTAATCTGGGAA
TATCCTTTGAAAAACACTGAAATAGACTACCATCATCTAC
GAAAACATTTATGGGTCCTTACATTTCAGGATGTTTCTTT
TCTTTCTCCCCATTTCCTCTCATCCATTATGCATGAAAGA
CTTTTGTAAGATGTGGAGAGGGGAACTTGGGCTTTTTCTT
TTTTCTGATTGCCTTTTGCAGAGTGGTGGAAAGTTAACTA
CGAACTCCTGCTGGGAAAAGAAGAGACGACGTAGGCCTAA
AAATCATGTCTACTCTGCAAGAGAGGTGTATTCTCCTTTA
AACACCCAGTTTGATGCCCAGTGGTAACACTTTATGAAGC
AAGACCAAGAGCAAAGTCAACATTTCTTTGTTCCTTAATT
ACAAGCAGCATGTGCGCCTTGCATATCTCAGCAAGTGATA
CAGTCATACTCCCCCAAATACTGAATGGAGGGTTGAGAAG
ATTAGATGAAAAACAAATGCTTAGCAGCCTGCTGTAGATT
GTACTTTCATATCTACCAAAATTAATGTTGATTAAGCCTC
TATAAAGGGAAAACGCCCCTCCCTGTTTATACCATCATTG
ATACAAGACTGAATTCTTATTGACAGTGAACCTGTATTTC
TGAAATATATAAATGTGAAAATATGTTCACTCCTATCCAG
TCTGAGACAGTGAATCAAATGTTGTTGGCGGTAAAATTAG
ACAGACATAGTCTCCTCTTTTGCAGTTCAGTAGTTGCAAG
AGGGCCTGAAGCTGCAGTAGCCATGTGCTGTAATAATGAT
TGCATTGATTAAGTGCCAATTACTTCTGGAGACTTTTCAA
AGGCTCTGCTGCAGAGTTGAAACTAGGCTTTCTGTCTGAT
ATTAGGTACATCTCTGTAATGCTAGGTGATGGCTGGTTTG
GGATCTCTGGCAATTACTTCTGTCATGTACTTTAATCAAC
AGCGTGCCTACTATTATAACAAGTCCCCACACCCACTGTG
AAGCATTACTCAGACTCTCTTTCCCTTAGCCCCCACCCTG
CTCACATGAACCTGAGCTTCTGACCCATAGATGATTAAGT
TGCCCTGATGAATCATCCTCAGTTGGATGGGGCAGCCTTC
CAACCACAGCCAGATCTTTACCACAACCAAGTGCTTGTCT
GGAGGGATGATGGATCCTACAGGCCCAGCCAGAGGTCAAA
TTACCTGTCTAGCTATTCTGCTGGGTATCAGTCTTCTGGC
AGGCACCCTATTTAGCACATGCTTCCATTAGCAAATAATT
AGGAAGGACCTATGCTTGCATATAGTTCCCCAAAAAAATA
TTTGCAACAAAGTTTTGGATCTAATCATCATCACTGGCTG
ATTTTGCCACCATCTTTGAAATAGTTGGCAGACTGTGATA
GAACATTGATGGACTGAAAGTTGAGCTAAAAGAGTGACTA
AGTCACCAACTTGCTGTGTGACCTTGGGCATTTATTTCAA
AACAAGGGGATTGAGCAATACATTTTCTGAGATCCCGTCC
AACTCTAGCACTCGGATTAATTTCATTTTTGCAGTGAGCT
TCTAATTCATTTGCCAGAGGCAATTGAACTAATTCACTAG
GGCTGTCATTCAAAGTTCTTCAAACTGGGTGACTTAAGCA
ACAGAAATTTATCTTCTCACAGTTCTGGAGGCTGGGAATC
CAAGATCAAGGTATTAGCAGGGTTGGTACTTTCTGAGGGA
AGTGAGGAAGGAATCCATTCCAGGCCACTCTCCTCGGCTT
GTAGAGGGCCATCTTCATCTTCATATGGTGTTCTTCCTTT
GTGTGCATCTGTCTCCAAATGTCGCCTTTTTATAAGGATA
GCAGTCATACTGGAGTAGAAATGCCCTAACAACCTCATTT
TAACTTGATTACCTCTATAAAGACCCTATCTCCAAATAAG
GTCACATTCTGGGGGACTGAGTGTTAGCACTTTAACATAT
GAATACTTGGGGGACACAGTTCAATCCATAACAAAAATTA
AGTATCAAATATAGGTAAGGAATAAAGAATAATGCTTTGG
TGACCTTTAAGCCTAGTAACTAATAGGGGCATGGTCAGCC
AGAAAGTAAGCATAGATTGTCAAATTTATGTTTTACCTCT
AATGGCTTAAACCAACATTAACACTAATTTTATCTCCACA
TATGGATATTGTGTAAGAGTCAGCTCTGAATTCTCTTCTA
CCTGAAATTTTTCAGCGTTGTCCTGCTTTCCAATATTATT
TCATCTGTTTTTATAATTGGATGTGAAATTTCTTGAGAAA
GAGTCCTATGACTCTTTAACCAATTACTTGTTCAAAGGAG
TCCCCAAAGTGTTAAGTAGGTAGGTCATTGTTTAATTAAA
TGACCCTGTTGAGATTTGATTGAGTTTGGCCCTCAGAGGA
TATAATTATAAGCGGAATATGCTTTCCTGTGCTGATATGG
GTCTCCTGATTATATAATGTTATTGATATATTAAGAAGAG
AGAAAAGGAATGCATTAGATTCTGATGACTCACAGCTACA
CATCTGGCATTAATGGAAATAAATAAAATATTTCAATCAA
TTCAAACAAGGACATGTTGGGATGGAATAGGGTATCATTA
GTAAAGAAACAGACGATAATCCAGCAACTGACTGGTAAGT
CTCATTTATCAGCAAATGTACACCCTTCTGATCACTGATC
TGTTTTCCAGAGTCTCTCTAGCCTGGAAATCCACTAGGTG
GAGCAAAGGACCAGGAATTAGCTGCCCAAGAGCTCTCACA
AGCAAATATCGACCAGTACTGCAGCTATACCTTTTCCTCT
ATACAATCTAGATAAAGGCTGGGGGAAAATTGAGTTTCTG
AAGCTGCTTGAGATCGAATGTTCCGTGTTCATTAAAATGG
ACAGTAGCTCAAGGAATAAAGAAACTCAGATTTGCTGAGC
TCAACATGATTACTAAATACACAGGAGGCACACCCATCTT
GGACTATTTCCCCATGGCTTGGCTCTCATTACATGTTTCC
TTTCTGCTTTCATTGGTGGCAGATGGAATTTGGGACAGAC
CTCTTATCCAAGCTCCTGTATTCGAAATATCCTATGCTTA
GATCATACATCTTTTTCCCGCCTACTCTAGGCATCCCGAA
GTTCTGGTATCAACCTGGTTTCTATTTAAATATATTCTCT
TTGATTCCAGGCCCTTGGATTCTAACATTTCCTTCCTTGG
ATTCCAATCTTGTCTTTTTTCTGCACTTATGTGTCAGTTA
ACTGAGCAGATGCCAAATTCTTATTTGAGGATTTTTAAGG
TGTAAAGGGAGACTGTCCTTGTTTCCCCATCAGTTCTTTG
TCCCTTGTGCAAAGTGTACTCTGCCTTTGTATTCAAACTG
CAGTTGTTAACTGTCCTATATCTCAGTCAAAATCTGCTAG
CAATAGGAGGCATGATTTATTTATTACAAACATCATTCCA
TAACACGCAAGTCCAACACTTGCAGAGGGAAACTTGAGAT
AGGAGGTAAGCTCCAAATCCAAAGTTACTCTGTTTTACAT
GGCTATGACTCTGTGGCAGGATAATCTATTTAAATATTAA
TTTCTTTGTCTACTTTCTGTACTTTCTCTACCCCTTTGAC
CTAAGTAAGTTAGGTAGGCCCTTAGTAATTTCTTACCTTA
GAGATATTTTGCAGAAGGATCTAGCTGTCTGTAGATAAAA
CCTGAACTTAATGAAGATAGTATTATCAATGTCTTTGAAG
GCAGCAGGAAAAGGAAAGGAGAAGATTTCCCAAGAATATA
AAGAAGTTTTCAGTACATGGGTGAGGGTGAGTAGGACTAC
ATATGGCCACAGGAGAGTATTGGACTGCAATGAACATGTC
AGTTGTAGCCAGTATGTATTGACAACTGGCAGAATCTCTG
CCAGGCTTTGGCGCCATATAAGACTCCAGGACCTTGCAAA
ACCCTTTCGGTGGGGAGTCCAAATAATGACTGAGATTACA
ATTTCTGCCAATCAAGCTGGGTGGGGACTCAGAGTCAGAT
TTAAGTAGGTGAAAAGCAAATGAAGAAGTGAGATATTACT
TGCACATCTGAGTTTATCTGAGTTTCCTATTGGCTACATT
CTAATTAAGAGTTCATCATGGAGGTCTGTGATCTCAGAGC
AGTATAGAATGGTGGATAAAGTATGGTCTCTGGAAACAGG
CTGCCTTGGTTCAAATCTGAGCTCTGCTACTGATTAGGTA
TGAATCCTTGTACAAGTTATTCAGCCTCTCTCTACCACAG
TTTTCCCCCTGTGAAGTGGGGATGATAGTGCGTGTCTTAC
AAGGTTGTGGTTGAAAAATCAGTACCCGACATATAGCAAA
ATTAAATGAATGTAAACTATTATTTCTATAGGGTTTTTTG
CATCACTATGACAGTTGTTGAAATTTAAATTAATTTTTAA
AATACACAATACACACAAATGGTACAAAAGTTTTTAGAAG
AGGTACCATGAAAGATAAAGGTATACAACAAAAAACTCCT
ACTTTTCCTCCCCAGATGCAACCTGTGTCACTAATTGTAT
ATGACACAAATGAAACTCCTTACTTATGTTTCTGCACATT
TCCCCCTACTTAACAGTGCATTGTGAAAATGTTCTTTGAT
AGTATTCCATTATATGGATATATTCTAGATTATTAACTTA
CTGTACTAGTCTTCCTCATGGACTGGTTTTTTGCTCTTAC
AAATTAATACTGTAATACAATCTTTGTACCTACATCTTTG
AGCATGTCTGGAAAATTTGTGGGATAAGTTCCTAAAAGTA
GAATTACTAAATTCAAGGCTCTGTGCACTATAAAATCTGA
TAGACACTGTCAGATTGCCCTCCCTACAACAAATTATACT
CCCGAGGCCAAGGCAGGTAGATCACGAGGTCTGGAGTTCG
AGACAAGCCTGGCCAACATGGTGAAAACCCATCTGTACTA
AAAATACAAATATTAGCGGGGTGTAGTGGCAGATGCCTGT
AATCCCAGCTACTTGGGAGACTGAGTCAGGAGAATCGCTT
GAAACTGGAAGATGGAGGTTACAGTGAGCTGAGATAGTAC
CATTGCACTCTAGCCTGGGCAACAACAGTGAAACTCCATC
TCAAAAAAAAAAAAAAAGAATGCCAACGGAGGAGGTTGTT
CACTTTTCTAATATTTGCCAATCTGTTAAGTCCCCTCATA
ATTTGTATTTGTATTTATCTTAATAATGAGATTGAACATA
TTTTTCATATTTAAAAATCCCATTTCTATTTCCTTTTTGA
GAAACAATCTGCTATAAAAAGCACTGTTCAGAAGTGACAA
TAACATATCTGACGGTTATACGAAGATCCTTCTAATCTCA
TCACCAGGAAAATATGTTTCTGCCATCACAAGCTTCCTGA
CAGTTCCATTATGTGATGTACTCTGAATTCTTTGTGGTTA
TCCCTCAATTCCACTGCACCAGGGAGCTAAGAGAAGATTT
TTGTTTCCTTCAGTATATCTGGCAGTGAAAGGCACCCAGG
GATCAAAGGATGAAAGTGATAAGATGCTTCCTTGGACACA
TTCTTAGATGCAGTCACTTCCTCAGAGAATATGGAGAATC
CAAAAGCAAAAGAACTTGAATGAATCTTTGCAACCAAGAC
ACCCCAGGAACAGCTTTCAGAGGTGAGAGAAGCAGAATCA
CATTTTATAAAATGTCTGAATAATTTTAAAATGATTACCT
TGTGCTGTTATACTCATTACAGTTTTTCTGTGAAAGTGAA
AAATAAGTGAAATGAGAATAGTTCAATCAAATGTCAGCCA
TTTATCAAAAGAACCTCAGGAAACCATAAGCTCCTTTTTC
TAGGCTGTTATCTGGAGAGGAAGAGACACCGGGAGAACTG
CACAGTCAGAGCTAACAATAATGTAAGGAAGAAGGAAAAA
ACTGATCAGAAGTGGCTGTTCTGTCTGACACATACTATTT
CTTTTCCAGGAAGGAAACACTGCTAACTAGGGAGCCAAAT
CCAAATTTAGAGATTTAATTAATTTTCCATTTGAAAGTTA
CAGTTAGGATAATCAGTGTCTACCTGCAGGACACCCTCTC
TGCCACCCTAAGCATTAGCACACCTGTGTGTGTAATTGAC
CTAGAAGGTGGACTGTTATTCCAACCATCAGATGGGCAGA
ATCTAAAATTTTAGGTATCATCTAGTTCATCATTTTACAG
GTGCAGGAATCTAAGATGAGAGTCAGGTGGTTTCTTCAAG
GCTACACTGTGGAGAGTGGGTACCACTGCTGAAAAGGGAA
TGTAGGCTCTTCACCTCATCATACTGTAGCATAGGGCTCT
TTGCATCAGTAAAACCAGCTATGTGGCTTCTGCAAGGTTC
CTATTCAAAGACATGTTTACATATAAATCTATATTAGTCT
GCGGGATTACTGATAGCAAAATATCAACAAACCAAAATAT
ACCAACACACCAATACCAAAATATCAACTAATACCAACAA
CAAACAAAATACCATAGACAAAATGTCTGTTAAACAACAG
ACATTTAGTTCCCACAGTTCTGTAGGTTGGGAAGTCCAGG
ATAAAGATGCTGACAGCTTCAGTTCCTGGTAAGGGTTCTC
TTCCTAGATAGCAGTCAGCTGCCTTCTTGCTGCGTCCTCA
CAAGACATAGAGAGAGCCCTGATGTGTGTGTCTCTCTCTT
GTTTTTTCTTTCATTTTGAGACAACCTTGCTCTGTCCGCC
ATGCTGGAGTGCACTGGTGAGAACCATAGCTCACTGCAGC
CTCAACCTCCCGCCTCAGCCTCCCAAGTAGCTGAGACTAC
AGGTGTGTGCTACCACACTGGGCTATTTTTTTTTTTATTT
TTAATAGAGATGGCGTCTCACCATGTTGCCCAGACTGGTC
TCAAACTCTGGGCTCAAGCGATCCTCCTGCTTTGGCCTCC
CAAAGTGCTGAGATTACAGGCATGAGCCACTGCACCTGGC
TCTTTCTCTTCTTAAAAGGGCACTAATCCCATCACAAGTC
CCCACCTTCATAACCTGTTCTAAATCTAATTATTTCCCAA
ATGCCCCATCTCCAGGTACCATCACGTTGGCAGTTAGGGC
TTCAGCATATGAATTTGGGAGGGGAGGGAACACAATTCAC
TCCATTGCTCTTCCTCTGTATGCATTCGTTGTTGTTGTTG
GCCTCCTCCCCCAAGGAAGAAAGCTCCACGGATTTCGTCT
GTTTCACCGACTTTAGCATTCTCATCAGCTAAAACAGCAG
CCACACCTATATTCAATAAACATTTATTGAATGAATGGAT
TTACTGAGTGCTTGCTGTGTGCCAAACACTGTCCTAAGCA
CTTTAGATTAACTTTTAGAATCCTTATAATGGCCTTCTAA
GCTAGGTACTATTAGTCCCTTCATTTATACATGAGGAAAC
TCAGATATGGAGGGGTTAAATAGTTGCCCTGGTTTCATAG
AAGACAGAGCCGAGGTTGTGAAATAAGGCAGCCTAGCTCC
TTAGCTCATTTTCTTTTCTTTCCTTTTTTTTTTTTTTTTT
TTTCCTGAGGCGGAGTTTTTACTCTTGTTGCCCATGCTGG
AGTGCAAGGGTGCAATGGCTCACTGCAACCTCCGCCTCCT
CGGGTTCAAGCAATTCTCCTGCCTCAGCCTCCTAAGTAGC
TGGGATTACAAGCACGCGCCACCACCCCCAGCTAATTTTG
TATTTTTAGTAGAGATGGGGTTTCACCATGTTGATCAGGC
TGGTCTCGAATGCTTGACCTCAGGTGATCCACCTGCCTCA
GCCTTCCAAAGTGCTGGTATTACAGGCATGAGCCACTGCA
CCTGGCCCTTTAACTCATTTTCTTTTCCATTACGCTATGC
GCAGAGTATTATTTTCCCCGACAACTACTAGGAGGTGCCT
ATGGAGTTTAAAATCTGCATAAATGTAAAGTACAACGTTG
GCTAATGTGTTGGCTTTTTTCCCTAATATTCCATAGTTTC
TAGAAATGCTTCTGATTATAATACCTAAATTCTTGCATAT
AAAAACTGTCCTGGTGAGGACAGTGTTGCCCCTGCACTGT
TGTTATCCAGGCTTATATTCTAGGTGTGTATTACTTGTTC
TAGTCCTGTGTTTCTGGTAGCCAGGGGACGGGTTCCCTCC
TACTCAGATCCTTCCCAACACAGTATTACCATTGACTTAT
TTTTCCATTCTCAGAGTCTTCTCATCATTGTAAAAAGTGA
TAATAAGTAAGGTTATTGATGGCAAATGGACTGGGGGTGG
GGGCAGAGGCCTGTGGAGAAGATCTTTAGAGGTGCACCAG
TAGCAAAACATGACACAGCTGTGTTTTGAGATAAAATGTC
ATCTTACTGGTCAGGATGGACATTCCAAGAATATCACATA
AATTCCATGTTTACTATGGGCTGGGCACTTTTATATTGTA
TGTTATATAATCCTTACTCATAGCTGATAAGGGCTCATAG
CTAATAAGAGGAAGAACTGGAATTTGAAGCCAGGTCTGTG
TGACTTCAGATGTCTGCTCTTTCACTGGCCTGTTGTTGCC
TTCTTTCCAGGGAGAGCACCATCCCGTAAAAAAGTGAGAT
GGCAACGCACCTCATCCACTCTTTAAGGTAAGTATTTGCA
GTTCTTAGGGATAGCAAGTGTGTGTGACCAAATTAGGAAG
CATATTATGCTACCATCATATCACAATCTGATCAAAAAGT
AAAATTCATCAATGTACCAGTCATACCTCTAACCAATCTC
CAATTATTTTCTGTAGCACACTGCATAGACTTTCTCTCTC
TCTCTCTCTCTCTCTCTCTCTCTCTCTCCCCCATTGAATA
GTTATCCCAGACTGAAGTGCAGCGGCACAATGATAGCTCA
CTGTGTCTTCGAACTCCTGGGCTCAAGCAGTCCTCTAGCC
TCAGCCTCCAGAGTAGCCAGGAATACAAGCACGTGCCACC
ATGCCCAGCTAGTTTTTATTTTTTGTAGAGATAGGGGTCT
CACTATGTTGTCCAGGCTGGTCTTGAAATCCTGGTTTCAA
GCAATCCTCCAGCCTCAGCCTCCCAAAGTGCTGAGATTAC
AGGTATGAGCCACCCTACTTGGCCCTTTTCTTCTTTTTTT
AAACAGCTTTATTGAGATAACTTACATACCATAAAGTCCA
CCCATTTAAAGGGTACAACTCAATGGTTTTTAAGTATATT
TAGAGAATTGTGCGTCATCACCATAATCTAATTTTAGAAT
ATTTTCATCACTCCCCAAAGAAACTGTGTACTCATTAGCA
GTCATTCCCCAATCACTACCTCCTGAGCCCCAGACAACCA
CTAATCTATTTTCTGTCTTTAGATTTGCCTATTCTGAAGA
TTTCCTATAAACGGTTTCATGCGTTACGTGGTCTTTTTGT
GACTGGCATCTTTGACTTAACATGATGTTTTTGAGGTTCA
TCCACATTGTGGCATATATCAATACTATATTTCTTTTTAT
TGCCTGCAAAGTCTCCTTTTAAAAAACCCTTCCTTTATCC
ATAAATGTGTTTTGAATTTGGGCTAACCTCTCCAGTGAGC
CCAGCCTTGACCACAGCCTGTTTCCTGGTGAACCAGCTTC
CACATGTGACAAGGACAACATCAGAACAGGACAAACCGAC
CTTCAGTTCCTTTCCTGGCCGCTGCCAGTAGAAATCCCAG
AATTTCTTCGAAGGACAAGGTGTGGCTCTGTAGATGGCAG
GCAGGGAATGACATCAGGATCTGTCGTGGCAGGGGCCAAT
GGCACCAGTTCCTCACTCTGGTTTGTTTTTGTTTTGTGTT
GAGTTTAGATTTTTAGATTAAAGGTTTTTACTCAAAAGCT
GCTTCTCCTCCGAAAACCATTTGAAACTTTATACAGCTGG
CTGGCTCCAGAAGTTTCTGCAACCAGAAAGCTCGACTCTG
CTGCCACCTGCCGTCTAAAGCCAGAAACAACTTTGGATAA
GAGACCTTGTTCAGAACATGTTTGAATAAGGCATGAGTTG
CAGTTCTGAAAAGGCTTTTTTCCCAACGCTATGCTTATAT
ATTTAGGTCTCTTCTTTATGTCTGTATTTCTCCGTTTTCT
GCCTGAAAGTTCTGATCCCTTGAAAACCCACCAAAAGAGT
GTTCCACTAAAGCTTTGTCAATATGAAAAGACCCATACAA
GCTTTTTTCCTTTCTTTAATCAGGCCTCAGGTGCTACAAT
TGTTCATTTCTTTGCTTCTTTCCCTCTCTTATGTCCTTCT
TGCCTTTCATAGGCATTTGTTTAGTGTTTATTATGTAGCA
GTTTTTGTGAGGGCTGTGAAGGTATAAAATGTGAAAGACT
TGGGTCATTGCCTTCGAAGAAATTATACTGTGGGTGATGG
TTCTGCCCCGATAGCCAGGATGGCCTGCTGAGCAGTGAAT
CCCCTAGAGTTTTTTTCTATGAAAAAAAGGCATAAGTCTG
CACATATTTTTTACTTTTTATTTTTAATCTAAAAATACTT
TTTGGCGATCCTTCCATGCCACATAAATCTATTCCACTTT
ATATAGAATTTCACTGTATTTATGAATCATGGTGAATTAA
ACCTTTCCCCTATTAGTGGGCATTGAGATCATCATTGTTT
TACTTTTACAAACAATGCATAAGGGAACTTCCTTGTACAT
ATCTCTTGGAGGTACATTTCTGAGTATTTCTTTAGGAATA
CACACCTGGAGGTAAGTTTACTGAGGCAAAGGTACCTATG
TTTTTCATTGTAATAGGTAGTGCTAAATCATTCTTTTCAA
AAAGCTGCCCAATTTATGCTTCCACCATCAGATTCAGATT
TCCCATTTACACACAATAAGATGGACACTTTATGTTTTCA
GGCTTTAGTTTCGGCCAATCTGATGAGTAAAAATTGGTAT
TTCATTGTTTTAATTTGTCTTTCCCTGCTTATTTAATAAG
ATTAAGAATATATTTTCTTTTTTTTTTTTTTTTTTTTTTT
TTGAGACTGAGTCTGGCTCTGTCGCCCAGGCTGGAGTGCA
GTGGCCGGATCTCAGCTCACTGCAAGCTCCGCCTCCCGGG
TTTACGCCATTCTCCTGCCTCAGCCTCCCGAGTAGCTGGG
ACCACAGGCGCCCGCCACTTCGCCCGGCTAGTTTTTTGTA
TTTTTTTAAGTAGAGACGGGGTTTCACCGGGTTAGCCAGG
ATGGTCTCGATCTCCTGACCTCGTGATCCACCCGTCTCGG
CCTCCCAAAGTGCTGGGATTACAGGCTTGAGCCACCGCGC
CCGGCCAAGAATATATTTTCATATGTTTATTGGTTATTTG
TATTTTCAATTACTTGTTGATATCTTTTGCTCACTTTTTG
TATATTAGTGTGTCTTTCTTTCTTATTGACTCATAGGTGC
TCTCTATATATTCTGGATTTTAATTGATTGTTAAGTTTGC
TGCAGAATAGGCACTGTATCTACAATTTCTTGTTCTCACA
GCAACCATGGAAGGTAGGTTTTGTCATCCCTGTAGCAGAA
TTGTCCTATCTGAGCCTAAATGTCCACTGGGCATGTGGGG
CATGTGATCACCCCTGTCCCCAACATATATTTGTATGATC
TGAGGGACATGAGACTTTTGTGTGTGCACATATGCCTGTG
CATGTGTGTGGGTGTGACTGTAAGAAAGGAGAAAGTTCCA
GTACAGGTGCATTGGAGGCAGTGGGAAGAAGAGAGGGAGG
GAAGGGAGAATGGAAGAAGAGAAGGCAGAATGGAATGGTG
TGGTGCCTAGTCTCCCAGCCCAGCCTTGGTTTGGTAGAGG
AAGCTGTGGGGGCATCAGGGGCAGGCAATGGTGTTTCAGG
GCCCAGGTGACAAAGCACAGTGCAAAGCGAGAGGAGAGTT
TCTGTTTCTCCTAGAATACAGCAGAACCACTTGACAGGCC
TGCTGAGCAGCAGCAGTGAAGTGTCAGGAAGGTGCGTCCT
CCTGGCAGGCATGGCAGTGGTGACAGTAGCCAGGGGTCCT
TTCCAAATAGCTTGTCGAGAGAACATGGGCATCTGTGAGA
GACCTCCTCTAGGCACCTGGAAATAACAGAGGAGATTCTG
CGGTTATGCAGCCAGGAATCAAGTGGTCAGCATATTCTTG
TGCTGGCCTCACTGTTACCCATGGGCATGGATGGCCCTGG
AACATTTAGTTTACATGTGTGGGGGGACACTGAAGCCCAG
AGAGTTTAGGTAACTTGCCCAAAGTCTGCTAGCAAATAAG
TATTGAAGAAGCCAAATGTCCTACATCTTTGTAACTTTAT
TTTTAATGAAAAAGTAAACTTTAATGTCGAAAATGCAAAC
TGTAACCTTTCAAATACGACTCCCAAGAGGGATCATCATG
CAAAATCAGAAGAAATGATTCCTTGAATATTTTTATGAAG
CTGGGCCTGAAAAGTATAGAGCATTGACAGATTCTGTTAA
AATCAACTCCCCACAACAGGACATGTAAAGTCCCAGGAGG
CCCATTAGGGGAAAGTGTCACAGTTCCAGATTTTTTATGG
CTGTACTGTAGAAGAGGCCTTCCCCACCCACTCTACCAGT
CAAACTGGGACTCCCGCCTCTGCAGGTCACAGGGACTCAA
GTTCAACTAGACTTTCCCCCAGATTCATTCAGATCCAGAT
GTTATCAAGACCCAAAGATTACCTGCCCCAGGCTTCATTC
AGAAATCTCACACATCATTCATTCAACCTGTCAACCAACA
ATCACCGAGTTTCAGTTTGGGATCTCAGGCACAGTCCTAG
GCTTGAGAAGGATAAATAGATAAAACCTACTGGTTCTGCC
TCAGGAATTTTACAGTTCAGTGAGGGAGGCAACAGGTAAA
TGGATATTTACAGCACAGCAGTAAGTGCTATGAAGAGGGG
AGCCCAGGACCATGAGATCCTAGAGGAAGGTCAAGTAATG
AAAACTGGGGAGAGGTCATTTAAAAAACAACTTTTTTTTT
TTTTTTGAAATGGAGTTTCACTCTTGTTGCCCAGACTGGG
GTGCAATGGCACAATCTCAGCTTACTGCAACCTCCAACTC
CAGAGTTCAAACGATTCTCCTGCCTCAACCTCTGAATAGC
TGGGATTACAGGCGCGCGCCACCATGCCCGGCTAATTTTT
GTATTTTTAATAGATACGAGGTTTCGCCATGTTGATCAGG
TTGGTCTCAAACTCCTGACCTCAGGTGATCTGCTTACCTC
GGCCTCCCAAAGTGATGGAATTACAGGCATGAGCCACTGT
GGTCAGCCAAAAAATTGTTAAATTGTGTATATTTGACATT
TATAGCACAATGTTATGGGATACATATAAATAGTAATATG
GTTACATTTATGAAGCAGATTAATGTTTCTATCATCTCAA
ATAGCTATTTTTTTGTGGCAAGGGCAGCTAAAATCTGCTT
ATGTAACACAAATTCCCAATATGATACAATTTTTTTTTTT
TTTTTTTTTTGAGATGGAGTCTCGCTCTGTCGCTCAGGCT
GGAGTGCAGTGACGTGATCTCGGCTCACCGCAACCTCTGC
CTCCCGGGTTCACGCCATTCTCCTGCCTCAGCCTCCTGAG
TCGCTGGGACTACAGGCGCCTGCCACCATGCCCGGCTAAT
TTTTTGTATTTTTAGTAGAGACGGGGTTTCACTGTGTTAG
CCAGGATGGTCTCAATCTCCTGCCCGCATCGGCCTCCCAA
AGTGCTGGGATTACAGACACAATTTATTTAACTTTAGTCT
TCATGTTGGACCTTAGATGTTGAGACTTTTCATGTTTTGT
ATCCTTTGACCTACAGTGCCTCATTTCCTCTCCCCACCAC
CCAATCATGGTAACCACTCTTTCATTCTCTATCTCTGTGT
ATTTGAGCTCTTTTAAAAATGCCATACATAAGCGAGGTCA
TGCAAAGTTTTCCTTTCTGTGTCTGGGTTATTTCACTTAG
CCTAGTGTCCTCCAAGTCCACCCATGTTGTGGCAAATGAC
AGGGTCTCCTTTTCTTTTTTTAAGACTGCATAATATTCCA
TTGTATGGGGGGAGCTTCAAAAGGTTCATGGAAAAATGGA
ATTAAAAGATAAAAATGGAAAGTATAAAGTATGTCTCAAC
ATAATCTCCATCAAGTTCAAGATGCTTTTGAAAGCAATGA
TACCAGCCATTTAGTCCATCTCTGAAGAACTGAGGGTCTT
GGGAATTTAAACACATCTGTGCAGTCCTTTTTACATTATT
AGCTGAAGAAAAATGGGTGTACCTTATAGGGTTTTTTAAG
ATTAGGAAATCAAAAAATGTCAGAAGAATACAAATCAGGA
CTATAAGGTGGATGCCTAATGATTTCCCAGTGAAACTCTA
AAAAGATTGTCCTTGTTTGATGAGAGAAATGAGCAGGGGC
ATTGCCATGGCAGAGGAGGACTCTCTGGTGAAGCTTTCCC
AGGGATTTTTCTGCTAAAGCTTTGGCTAACTTTCTCAAAA
CATTCTCATAATAAGCAGATGTTATTGTTCTTTGGCCCTC
CAGAATGCCAACAAGCAAAATGCCTTGAGCATCCCACAAA
ACTGTCGTCATGACTTTTTCTTTTGACCAATCTACTTTTG
CTTTGAATCGACCATTTCCACCTCTTGGTGGCCATTACTT
TGGGCTTTGTCTTCAAGATCGTACCTGTAAAGCCATCTTT
CATCTCCCATTACAATTGTTTTGCTTTAGGAGCTTGATGT
CACTTCTTTAAAATTTGTATTGAAAGCTCTGCTCTTGCCT
GCAGCTGATCTGGGTGCAACGGTTTTGGCACCCATTGAGT
GGAAAGTTTACTCAACTTGAATTTTTCAGTCAGATTTACG
TAAGTGGAACCAGTTGAGATGTCTCTGGTGTTGGTTATTG
TTTCTGCTGTTAGTCATCAATCCTTTTCAATTAGGGCATG
TACAAGATTAGTTTTTTCCTTGAAAACTGATGTGGATGGT
CTGCCACTATGGGCTTCATCTTCAACATTACCTCATCTGT
TTTTAAAACAAGTTATCCATTTGTAAACTGCTGATTTCTT
TGGGGATTGTTTCCATAAACTTTTTGTAAATAATCAGTGA
CTTGATCATTCTTTCACATAAGCTTCACCATACCTTTGAT
GCTTCTTCTTGCTTCAATTTTAGCAGAATTCATGTTGCTC
TGACAGGGACTCTTTTCAAACTGATGTGTTATCCTTAGTG
TCTCTAACTAGATCCTGTCCAGACATGTTACAAACAAGTT
AGTACTAGTTTATTTTGTTGCAAACAATTTTGAAATCCAT
ATATAGTTTTTGGGTTTTTTTTTGTTCTGTTTTGTTTTTG
AGATGGAGTCTCGCTCTGTCACCTAGGCTGGAGTGCAGTG
GTGTGATCTCGGCTCACTGTAAGCTCCGCCTCCCAGGTTC
ACGCCATTCTCCTGCGTCAGCCTCCTGAGTAGCTGGGACT
ACAGGTGCCCGCCACCACACCCGGCTAATTTTTTAATATT
AATATTTTTTAATATTAACGAGGTTTCACTGTGTTAGCCA
GGATGGTCTTGATCTCCTGACCTCATGATCCGCCCACGTT
GGCTCCCCAAGTGCTGGGATTACAAGCGTGAGCCACTGTG
CCCAGCCACATAGTTGTTTTTTGTTTTTTTTTTTATAATA
CAGACTTTCCATGAATTTTTTGAAAATACCTTGTATATAC
ACCACAAAACCCATTTTCTTTATCCATCCTAAATGTCAAT
AGGCACTTAGTTTGTTTCCTTTCTTGGCCATTGTGAATAA
CATTACAATGAACAGGGGAGTGCAGACATCTTTATAAGGT
GATGATTTCATCTCCTTTGGGCATATACTCAGGAGAGGGA
TTGCTGCATCATATGGTAGTTCCATTTTTAATTTCTTTTG
GAGCCTCCATACTGTTTCCTATAATGGCTACACCAATTTA
CATTCCTACCAACAGTGTACTACGGACCTGAAACCATAAA
ACTCCTAGAAGAGAACATAGGGGAAAAACTTCTCCACATC
TGCCTCGACAATGGTTGTTTTTTGAAACGGAGTCTTGCTC
TGTCACCCAGGCTGGAGTACAGTGGCGCATCTCGGTTCAC
TGCAACTTCTGCCTCCCGGGTTCAAGCAATTCTCCTGCCT
CAGCCTCCCGAGTAGCTGGGACTACAGGTGTGTGCCACCA
CGCCCAGCTAATTTTTATATTTTTAGTAGAGATGGGGTTT
CACCATGTTGGCCAGGCTGGTCTCAAATTCCTGACCTCAA
ATGATAGACCCGCCTTGGCCTCCCAAAGTGCTAAGATTAC
AGGTGTGAGCCACTGCACCCGGCCTGATTTTTTTTTTTTT
TTTAATATCACATCAGAAGCTCAGGCTACAAAAACAAAAA
TAAATAAATGGGACTACATCAAACTAAAAAATTCTGCACA
GCAGAGGAAACAATCGACAAACTTAAAAAGCAACTGATGG
ACTAGGAAAATATAATTGCAAACCACATATCTGATAAGGA
GTTAATATCCAAAATATATAAGGAATTCTTACAACTCAAT
AGCAGAAGAAAAAATAACCCAATTTTAAAAATGGGTGAAG
GACTTTTCTGCCTCCACTGCCACCAGGGCGCCCGCAAAAA
AGCTTGCCGTGAAAGGGGACAAAAAAAGAAGCAGGTTCTG
AAGTTCACTCTTGATCACATCTACCCCATAGAAGATGGAA
TCATGGATGCTGCCATGCTGCCAGTTTTGAGCAGTTTTTG
CAAGAGAGGATCAAAGTGAATGGAAAAGCTGTGACTCTTG
GTGGAGGGGTGGTGACCATTGAAAGGAGCAAGAGCAAGCT
CACTGTGACACCGGAAGTGACTTTTTTCCAGAAGGTATTT
GAAATATCTCACAAAAAATATTTGAAGAACAATAATCTAT
GTGATTGGTTGCGCACAGTTGCTAACAGTAAAGAGAGTTA
TGAATTACGTTATTTCCAAATTAACCAGGACAAAGAAGAG
GAGAAAGATGAGGATTAAATTTTATTTATCTGGAATATTT
TGTATCAATTCTTGAATAAAACTTGGGAACCAAAAAAAAA
AAAAAAATAGGCAAAGGATCTGAGCAGACGTTTCTCCAAA
GAAGACACAAAAATGGCCAACAGTTATATGAAAATGTGCT
CACCATCGCTAATCATCAGGGAAGTGCAAGTTAAAATCAC
TATGAGGTGAGATGCCACTTCACACCTGTAAGGATGGCTA
TTATACAAGTGCAAGTACTACTTGTACTTGGTGAGGGCAT
GGGGAGAGGTTTTTATGAATGTTTTCTTTGAAGAGGTGCC
CCATAGAATATAACTTAAATGACAAGTGAGAATTTGTCAC
AAGGAGGAGGAACAGCAGTGTGTCTCAGAAATGTGAGAAG
CTCAGCAGTACCAGCTGTGTGATGGTTGGAGCTGCAGGAG
ATGAAATTTGAAGGGTGGGCAGGATTAGATCAGTCAGGGC
CTTTGTGCCCTCTCTTTGAGCCTGGGTTCCCCCCAAGGGC
AGAGCCTGAGACAAGAGCTTGCATTCAGGTAGTTTATCTT
GGGACATTCCCAAGGAACTGGAGTGAAAAACTGGGCAGGT
GAAACAGGAAGGAGGAAAAACCATTCCAAGGACATACTAG
TAAGCTGGTCGTCATTATAAGCCACTGGTCCTTGATTCCA
CAGGGATCGGAATTGTCTTTCTTAGACATCAAACAGGAAG
CATTGATCTACCAGCTCCTGACCCTCATTGATTAAGGCTT
GTTCCTGGCGTGATAATCATGCTTCCAGGTGCACATGTAT
AGATTATCTGAGCCAGCTCCTGAAAGTGTCCCAGTAGCAG
AGAAGCCCTGGAACAGAAAGCAAGGGACAGACAGCTGAGG
AGAGCTGATGCTGGGTCATATCAGCTCATAGCTGCAGCAA
TGGTGGAGTGAAAAGGTAGGCCAAGGAATGTGAGCAGTAC
GTGGGAGGTGTCTCATGTACTTTACTAGGGAGCTTGAAGT
CTTCCCTGAAGGTAATACAAATCCAACAATGCAATAAAAT
TTATTTTTCAAGTTCACCCTGGCAGCCCTATGGAGAAAAA
TTTAGAAAGGATTAGGATGAGAGCTGGGGTCTGTAGATTA
GCTTTTAAGGGTTGTCTGTTATATCTAAAATGTTGTGCTT
ATGTGACCATGTGATTCTTCCTTGGAGAGGTTCAGAGTTA
TTGTTGGATTCTCAAAGTACTCCATGGCCCAAAATAGAGG
CGGGTGATCATTAAGGCATCTAATGCAACTGTGATGATGA
GAACATGAACCAAGGCTGTGGGTGGTATGGCCAGGTGTAA
CTGGCATTTCTCCAGGCATATCAACCTGAGGGTATGGTTG
GGGTACAAAATGCTATAAGCAGGATTATAGTCAAGCACTG
CATAATGACATTGTGGTCAAATGGACCACATATATGATGG
GGTCCCATAAGATTATCATGGAGCTGAAAAATTCCTATAG
CCTAGTAACCCCATAGCTGTCATAAAGTCCTAGCACAATG
CATTACTTACGTGTTTGTGGTGATGCTGGTGTAAACAGAC
CCTCTTGCTGCCAGTCATACAAGAGTCCAGCACATACAAT
TATGTACAGTACATAATACTTGAGAATGATAATAAATGAC
CATGTTACTGCTTTATGTATTTACTATATATTTTGTTGTT
TTAGAGTGTATTCCTACTTATTTAAAAAAAAAAAAAGGTA
ACCATTAAACAGCCTCTGGAAGGTCCTTCAGGAAGTATTC
CAGAAGAAGGCATTGTAATCATAGGAGATGACAGCTCCAT
GCATGGCGTTGTCCCTAAAGACTTCCAAGTGGGACAAGAT
GTAGAGGTGGAAGACAGTGATATTGATGATCCTGACCCTG
TGTAGGCCTAGGCTAATGTGTCTTTGTGTCCTAGTTTTTA
ACAACAACAAAAAAAAAGTTGAAAAAATTAAAAATTTAAG
ATAATAGAATAAAGCTTATAGAATAAAGATATAAAGAAAA
AAATGTTTTGTACAGCTGTACAATGTGTTTGTGTTTAAGC
TAAGTATTATTACAAGAGTCAAAAAGTTTAAAAAATTTAA
AAGTTTATAAAGTAAAAAATTTACAGTAAGCTAAGGTTAA
TTTATTATTAAAGAAAAAATATGTTAAAATAAATTCAGTG
TAGCCTAAGTATAGAGTGTTTATAAAGTCCACAGTGGTGT
ATAGTAATGTCCTAGTCCTTCACATTCACTCACCACTCAC
TCGCTGACTCACCCAGAACAGCATTGAGTCCTGCAAACTC
TATTTATGGTAAGTGCCCTATACAGGAGTGTACGTTTTTA
TCTTTTATACTGAGTGGAAAAAACAAAACTGTTTTTACTC
TCCTTTCACATCACAACCACAGACAACTCCTGAGACCAAA
TGTATAGAGGTTTCTCGCCACCACCAAGCAAGCAGTCGAT
TCTACAGATGTGCCAGCTTGGTGTCCTCCAATTCAATTCA
TTCTGATGCTCTCTACCTGGAGATAGTGTCAGATCACACA
GTCCCCAAGACTGCCCCTACTTCAGATATCTGTCACAAGT
CTGACCTCTGGAACTTCTGACCAACTGGCTTCAAGTTGAG
ATTCCTACATCCTCCTCTTTGGGCTCAATTAATTTGCTAG
TGCTGTTCAGAGCACTCAGGGAAACACATTTACCAGTGTA
TTATAAAGAATACCACAAAGGATGCAGATGCAGAGATGCA
CAGGGCAAGGTATGGGGAAGGGGCTCAGAGCTTCCATGCC
CTGCTTGGGTATGCTGCTCTCCAGAAACCTCCATGTGCTT
AGGTACCTGGAAATACTCTGTACCCAGTCTTCTTGAGCCT
TTATGGATACTTCACTGCGTAGTCTTGATTGACAACCATG
CAGAAATGGGCAAGAAGGGTATGATCTAATACTAATAGAC
TGAGTGGAGAAACCCAGCAAGGCCTGTCGTTCAGATTCTT
CTTGGCGTCTCTGTGCAGCATTCCTTCCTCCTGGGTGTGG
GGCAGGACTTCTTCTGAATTGGGGGTTCTTATGGCCTGCA
ATCAGATAGGGTAGGTAAGAGAATTTCTTTATGGTCAGCT
CCAAGAGAGGTGAGAGAAGAGTCCTGCCTTGGGGAGAAAA
AGGAGGGCAGGAGGTGGTCAGAAGGCCAGAGAGACAGATA
CTCTGTTCTCTGAGGCCTAAAGCTCCCCAACATTATATAA
CAAGGGCTATGGGAGTTATGAGTCAGGAACTGTGGATGAA
AGCCAATACGTATACCAAAATATCACATATACCGTATTTT
TACTGTACCTTTTCCATGTTTAATTATGTTTGGATACAGA
AATACTTACCATTGTATCACAGTTGCCTGCAGTATTCAGT
ACAGTAACATGCTATATGTGTTTGCCACCTGGGAGCAATA
AGCAACGCCATACCCGCTAGCTGTGTAGTAGGCTGCACCA
TCTGCATTTGTGTAAGCACATGCTATAAGATTCACACAAT
GACAAAATCACCTATCACTGCATTTCTCAGAATGCAGTTT
TAAGTGGTGCATCACTGTATTTGGGGACTTTCTCCTTCCC
CACTTATATTGCTAGAGGGCGAGGAGAGGCGGAAGTCCCT
AGGGTGTCTTATAGCTGATGTCTTCCGTTCTGTTTCCATG
TAGCTCCTGACTTTGAAGGTGATATGTTTCCTAACATATC
AGGCTGTCTGAAGCCATCACTGCCCCCGAAATCCACGAGC
TACTATTCTGTCCATCAGCCTCTATACTAAGGCCTGGCCT
CAGGGAGCCACCCTCCACCATGAAAATTTTCCACCTCTTC
TAGGTACATGGCAGCACTATACTTGTGCCTTTATCATTTC
ATTCAAACAACAAATAAATGAGTGCCTACCGGGTACCAAG
CAATGACAATGCACACTATACATGCTCCGATGGGGGAAAT
ACAGGATCTGTCAGAGCACAGAGGAATGACATCTAATGCA
GACTTAGGAGATCAGAAAAGGCTTCCTGGGAGAAGTAAGA
AGTAAGATCTAATTTCAACCCCAAAGGTTAAATTTGAGTT
AGCTAGATAAACAGAGAGAGAAAGCCTGGCCCAGGAAATA
TATATATATATATATATATTTTTTTTTTTTTTTTTAATTG
AGACATGGTCTCACTCTGTCCCCTAGGCTGGAGTATAGTG
GCATGATCATGGCTCACTGCAGCTTTAACCTCCTGGGCTT
AGGCGATCCTCCTGCCTTAACCTCTTGGGTAGCTGGGACC
ATAGGCATGTGTCACTATGCCTGGCTAATTTCTTTAAATT
ATTATTTGTAGACACAGGATCTTGCTACGTTGCCAGGGCT
GGTCTTGAACTCCTGGGCTCAAGTGATCCTCACACTTTGG
CCTCCCAAAGTGCTGGGATTACAGGCGTGAGCCACCATGC
CTGGTTTGTAGCTTTTATTTTACCCATTTTATGCACTCTT
CCACTAATGGAAGCATAGTTCAAGGGGAAGGAGCCTGTCC
TAGTGCTGTTGTTTCTAGGTGCAATTCACAGTATCCACTC
CCCTCTAATCCTGTGTCCTCACTCCCCCACATCAGCTGGT
ACATCCTAACTCCCTCTCCTCAGGATAAGGCCTGTGCCAG
CAGGTAACACTGCTTTGGGGCTGAACCAGAATGAGACCTG
CAGATACTCGGGTTGTATTTTCTTTAAATATGTCCTCAGT
GCCCAGTAGAAAAAGGATAAAGAGGAGGACCACCAGCTGC
ACAGCCTCCAAAATCCAGGGGGCTTTAGCTCTGGCCCCAA
ACGTACAACCTCTCTCTGAAACAACAGCTTCGTAGTTCAC
TTGACTATCCTTTTTAGAAGGACCATCTATTGTCACCCAG
GCATACCCCTTGGGGTCTTACCTTCCACCCCTATCCCCAA
GTGGCTCATCAAGGTATTTATTCCAACCCTATTGATACTC
TTTGTGAGAAGATTTCAGATTAAAAAAAAAAAATTACTCT
TTGAAGTTCTATTTCCAGTGGTATTTTAGTGCCCTAGTGA
TATTTTACCCCCCGTCATAGATTGACAGTAAAGGCAATTG
TTGAACTGGTTGGTTACCCCTTAATGTAGGTTCTCCTTGG
GGAGTTTGAGAAATGAAGAGGTTAAAAAGCAGCACCCACA
TGTCCAACACCATACTCTTCCCACAGATTCCTCTACTTGT
GATATAATTAGCTCTCCCTGGTGGGTCCATCTTTCCCCTG
CACCCAGACTGCACCCCACGCCAACCCCTACAGGCCTAGA
CCTGTCTGAATTAGTTGAGTAAGTATAGATGAGGCTTACA
TGCTGGTGCCTCAGTTGACTTATAACCCAATCGAGAAGGG
ACAGGGATTTATGATTAAGAGACCAGAGAGGAGGAGCTAA
CAGCTCCTGGGTTTTAAAATATCAACAGTACTAATACTAA
TACTAATTCTAATACTATAACATTCCATTTTAATGTTCTC
TATAATGTTCAAAGATCTTTGAATCCTTTTTTTTTTTTTT
TTTTTTTTTTTTAAAGACAGGGTCTTGCTCTGTTACCCAG
GCTGGAGTGCAGTGGTGCAATCACAGCTCACTGCAATCTC
AACCTCTAGGCTCAAGTGATCCTCTTGCCTCAGCCTCCCA
TGTAGCTGGGACCACAGGTACCTGCCACCACACCCAGCTA
ATTTTCTGATTTTTTGTAGAGACGAGGTCTCACTTTGTTG
CCCAGGCTGGTCTCGAACTCTTGGTCTCAAGAGATCCTCC
TGTCTTGGCACCCCAAGGTGCTGGGATTACAGATACACAA
TTTGGTGAGTTAAAGAAGTGAGGTCCTCTCAGCCTCTCCA
GACACCATCTACACCACCACAGGCACTGGCTGCTTCAGGT
TGGGGACCTTTTGAGGATGAGTTGTAGATAAGATGGGCTC
CTTTTTAACATGTTCATTCATTGCTTCAAAGGGGTGTCTA
TTCAACAGTAGGAGCCTCTGCTTTTTTTTTTTTTTTTTTT
TTTTGAGAGAGGGTCTCACTGTGTCACCCAGACTGGAGTG
CAATGGCGCGATATTGGCTCACTGCAACCTCCGCCTCCCG
GGCCCAGGTGATTCTCCTGCCTCAGCCTCCTGAGAAGCTG
GGATTACAGGCCTGCACCACCATGCCCTGCTAATTTTTTG
TATTCTCAGTAGAGACAGGGTTTCACCATGTTGGCCAGGC
TGGTCTTGAACTCTTGACCTCAAATGATCCACCCGTCTTA
GCCTCCCAAAGTGCTGGGATTATAAGCGTTAGCCACCGTG
CCCGGCCCAGGAGCCTTTGCTTCTAACTCCTATAGGGTTG
CTGAAAGATTAGTTCCCTGTTTTAGTATTTAATCTAGTCC
CTTGTCTCCATTTTATGGGTTGGTAAAAAGAAAAGTAACA
ATCTCAACCTGCTGTTACTTTCCTTTAACTAAAAGGTTGC
TGATTACAACCAGAATACCATATGCACTAAGATAAGGTCT
CAACGGTTTCATTTCTACATGAACAAATAAGATTAAAAGG
TTTCAGGTTGCTATTTCTAAGCACCTTTAAGCAAATAATA
CATTGTGGTGTGTAAAGTCTCCATTCTTTGTAAATGAGAG
GCCAAATCAGATAGGCCATTACAGGGTCCACCTGAGTCCC
CTTGCACTTGAGTTTACAGCATAGGTCCAGGGTTGCTGTT
CCAACCTGCGTGGGACACTCTAGGGCCAATGTGGATTTCT
TGCGCACGGATTCCTCTGGTTTCTTGGTTTGGATTAGTTT
TATAGTTTTATTGTGTTTTGTTGCAGGACTGGGAGGCAAC
CAGTCAAAATGCTCTCTGGCTATCCAGTTGTTGATCAGTT
CAAGCATGTAATACAATTTCAACATCAAACAGGCAAAGAT
GAGGTGGAGGAGTGACTGATTAGATGATCTCAAGCTGCAG
GGACAGTCTGGGATTAGCTACTGCCACTCCAGTTGTGACT
ATATCACAAGTAGATTCAGGAAGCAACAGGAAGTTGAGAT
TCACCTACCTCCCAGAGTATAGTAAAACAGTGTTTCCTAT
CCAGTGGGTCATGATCCCTGACAGGTTTACCATGTTACCC
CAGGGGCTTTACATCCTTAAAGGTGGGATTAGTGTCTAGT
TTGTTTCGTAAAATTCTGTGAAAGTAAATGGGTTTCTCAA
ATACAAGATGGAAGAATCGAATATCAGGCCTTGAAAGTAG
TTTTTTTCTTGTTATATCATGTAGTAAATTTCAATGTGTA
CTTTAATATGAAAACCCCAAACCAAACACTATAGAATATG
TCTTTTCAAGACTTATGTGTTGAGTAATCATCCTTTTTCA
TGCAATTAATTTAAAGTGAGTTGAGGAGCATGCATCATTT
GTTGAATGGGGAAAAACATAAAACTGGCTCAATGTTATAG
TTATTAGTAAACATTAGAGTAAAATGAACATTATAAATGC
AATCCTCGATCATATAATGAACTAAAGAAAATATTTGTTT
TTAAAATCATGTGTTGTTACATACTTTGTGTGATAGCATT
TGTCATTCTTTTTTTTTTTTTTTTTTAAAGCTATCTAAAT
GCTTTGAACACTCTTTATATTTGGGACTCTCCCATCTAGT
GAATCTATCTTTTGAAAATAGAGGCCAAATTTTCCCAGGT
TCCCTTGAAGTGAGGCAAAATTGTGGCACAGACTCCACCA
ATCAGTGCTTCTGCATGTGATTTCAGTGTGGAAGGCTGAA
GTCATGAAGACGAGGTCCTGAGGGAATCCATTCAGGTGAC
AGCACAGAGGCAGCAAAGATACATCCCGTTTCCAGAGGGA
ATCAAGGCAGGGGCTTGGCATAGCATCCCTGCCCATCATT
TGGCCTGTGTTGAGTGGCAGGGACAGCGGTAGCAGTACTG
GTTCTGGCTACTCAGCCTCTAAGCTTGGTTTTCTGATTGT
GTCTCCTAGAGATTATGCTAATAGTCTTTTAATATAGTGG
TCCTTCAACATTTTATGTGTGTGCTCCCAAAACAAATTTA
ATGAAACTGGCTTTCTAAAGTGTTCAGGTCATTACACAGT
AGTTTACATCCTAGGAACATTTTGTTCTACATAAGTAAAT
GTCCTGTTGTTAAGAATGTAGTTTAATCTATCTTGTGGAA
ATAAACAGCAAAAGGAAAGGCAGGTGTTGAACCTCTGGTA
AGTGTGCTGATTACAAAAGATACATCAATTATTATTTAAG
TGCATTATTTTCAGTTGAATTCACAACGTATCTCCATGGA
ATTAATCTAAATCTAGTAAGTACATACTATGAATGACTAA
ACCCACAAAGTGGTTGATGAGGAACAGCAGGAGAATGTGT
CCAAGTAAAAACTGAGTATGGTTTATGACATCAATCAGCT
TTTGGCCAAAATTTATGACAATTTTTTTACAAGTCTAAAG
GAGCATTTATGGAGATATAGAGTGCCACTACCGTATACTT
TCAGTTTCTTTTCCTAACTTGAAGATATAATGTTGATCTG
TTGGAAGTAAATGTGTGACCTCACCTTCTCTTTGAAATAA
TGCAAATTAGGCAGGGCATAGTAACTCATACCTATAATCC
TAGCATTTTGGGAGGCTGAGGCAGGAGGATTGCTTGAGCC
CAGGAGTCTGAGGCCAGGAGTTTGCAACATAGCTAGACAT
CATCTCTGAAAAATAAAATAAATAAAATACAGTAAAATAA
AAATGTAATAATGCAAAATACTCAACTGAGACATGGGTGA
ATGCAAATAAAATTTCATAGCATGTTGTTATTCTCTGACA
TGCTTCAGACAAAATTTAAATATCTTAATTCTAAGATGGA
CAAAAAGGAAGGAAAGGAGGCAGGGAGGTGGATAAGGCAT
AGAATCTTGTCATAAGTTTGTCTCTTGGAAGGAATGAGCT
CTGATAAGTTCTGTATTTTGTACTGAGCCTCTCTGCTTTG
CTCTCTCAGAACTCTCCTATAGTAGCAATGCATTATTTGA
TCATAATTAGGCGATGCAAAAGGAAAGAACCATTCAACAA
AATTTGCCGTAACTCCTGCCTCTTCACTCCTCAATATACA
TGAATTCAAGATGTCCCTAAATACCTTGTTTCTATATTAT
GCTGCACGCTTATCAAAAATATAAAGACAAAAACACATAG
CCCTAGTGTAGGATTATAATTTATTGACTAAAGGAGGCTT
CCATATATTGAATTGTTCTATAATATTATGCTGCAGGTAA
TTACACCCCAGTGGAATGCCCTATAATTACATTCAGGAAG
CCTTCAACATGTGATAATCATCTATTCATTCATTCATTTT
TAATAAAATGGAGAATGGCAATTGTGAAAGAGGAGATGGA
AATGATGAGACAGTATGACACCTTGACTTCAGACATGCAA
TAAGACATATTAATTTTAAGAAAGAGGCCAGGCGCAGAGG
CTCACACCTGTAATCCTAGCACTTTGGGAGGCCAAGGTGG
GCGGATTATGAGGTCAGGAATTTGAGACCAGCCTGGCCAA
CATGGTGAAACCCTGTCTCTACTAAAAATACAAAAAAATT
AACTGGGTGTGGTGGCACACGCCTGTAGTCTCAGCTACTT
GAGAGGCTGAGGCAGAATAATTGCTTGAACCCGGGAGGTG
GAGGTTGCAGTGAGTTGAGATTGCGCCATTGCACTCCAGC
ACTCCAGCCTGGGCAATAGAGGGAGACTCCGTACAAAAAA
AAAAAAAAAAAGCCGGGCGCGATGTCTCACACCTATAACC
CCAGCACTTTGGGAGGCCGAAGCAGGTGGATCACAAGGTC
AGGAGATCAAGACCATCCTGGCTAATATGGTGAAACCCCG
TCTCTACTAAAAATACAAATATATATATATTTGTAGGGCC
AGATTTTATGCATGGATATTGTGATCCCATATGGAGTCCC
TGTTTCTATGCCTGGCATAACAGATTACATGCAAGGAAAT
CCAACTTCTGTGAATGGCACACAAGTTCTGTGTGTGTAAT
TTCAGGTTTCAGCCTGTTAAGATTACTTTCCATGCTTTGA
GATTTTGATTCTGAATATGGATTGCTAGGTTCCATGCTTG
TATAGTCAGGATCCATTCTTGGAGGTTGAGATTACAGTCA
TGGTGTGCCAGGTTTTATACCTGGAGGTAGAGTTTTACAA
ATGGAGGATGAAGTAATAGCTTGGAAGTTTACATTTCCAC
ACTCTGCAAGACAGGTTTTACCTATAGATGATAAAGTTCT
TGCAATAGTTAATTTTATGTGTCAACTTGACTGAGCTAAG
GAATGCCCAGATAGGTGGTAAAACATTATTTCTGCGTGTA
TCTGTGAGGGCATTTCTGGAAGATTTCTGGAAGAGGTTAA
CATTTAAATTGATAGACTGAGTAAAGAAGACCATCATCAT
CAATGTGGGTGGGCATCGTCCAAACCACAACGGCCCAATA
GAACACAAAGGTTAAGAAAACACAAAGTTGCTCTCTCTTA
TTCAGCTGGAACATCCATTTTCTCCTGCCCTTGGACACCG
GAGCTTCTGCTTCTCTGGCCTTTGGACTCTGGGACGTAAA
TATGTTCCCATTGGTTCTGTTTCTCTGAAGAATTCTAACT
AATACAAATCCCAGCATGAAGAGTAAGATTCCACTTCTGT
AGATTAGGATTCATTACTTTCTTGGCCATATTTCATGCCT
AGAAATACAGATGCCATACTTGGAATGTCAAATTCTAGGC
CTAATGCCCACCACATTGTATAATTGGAGGTCCAGATGTT
TGCCTTATGATTCGGGTTCTATAGAACATGTTTCATGATG
ACTAATCCTTGTTTTATACTTGGAAGTCCATATTCCACAT
TTGGAGAGCAAGATTCCAGGCCTGGATGGTGAGATTCAAT
ACCTAGGCCAGATGACATTAAGGTTCTACCCAAATTCCAC
AGAAGGCCAGGTCAGGTTACAAACTGAAAGAGAAATTTCA
CACAGTTTACAATGCATGCCATGCTTGAAGCCTAATTTCA
TGTCTACATTGCCTGAATCCAAACATAAAAGCACTGGTTC
CACACCTACTGTGCAGATTACATGCTGGCAAACCAGTTTC
CATGCTTGGAGAACCAAATTCTATGACAGAAGTGCCATGC
TCCATATCTGAGGCTCCAGTCTCCAGTGTGTATGGTCATG
TTCCATGCTTGAACATTAAGACTCAGGGTCATACTTGGAA
GGCTGGTCTCCATGCTTAGAGATTGAGATTTTACACATGG
AGTGCTAAGTTCCAGTTTTATAAGTGGAGTCTCAAATTAC
TTTGATATTTACCTTTCTGCTCACAGAAAACCAGATTTTT
CCCATCTTAGGCCAAGCTCCTTACTTGGAGAACCAGATCC
CTCTTCTACAGATCAGTATTTCCTACTTAAAATTCCAGGT
TCCATACTTGGAAGGTGAGATTTTGTGCCAAGTTGGCTAG
GTTCCATACTTGGTGGGCCAGGTGACGTGCCATGAGGTTT
GGGCTCCAACCTAGAAGGTCAGGTTCCAAGCCTGGAGAGA
GGAATTTCTCACAGGCTCCCATGGCATGCCTGGAAGTCCT
AATTCCATGCTTAAAAGGTCAGATCCATATCTAAAAGTAA
AGGTTTCAATCCTAGAGTGTCGTATTTAATGCCTGGGGAA
GATCACAACTGGGGAGACTTTTCATGGCTAGACATTCAAA
ATCCATGTGGGAAGGCCAGGTTCCATGTTTTAAGGCTACA
TTCTACACAGAAGGAGCAAGTATTTATGCTTAGATGTCTA
GGTATCATGCCTAGAGGTTCAAGTTCCATGCCTATAGGGT
TGGAGCTCATGGATTTCTACATTATATACTTGGAAAGGTA
GACTTCACATCTAGAACATGTAAATCAGTTCTAGATTTCA
TACATGGAATGCCATATTCCATGCTTTTGGGGCCAGATTC
CATGCTCAGAGGTTGAGATTTCTTTCATGGAATGCCACGT
TCCATGATTGTTGCATGTTTCCATTCTTGGATATTCTTAG
ATTCTATACATGAAGTTCCATCTTCTATGCATGGGGAGCA
CCAGCTTTCACGTCTTAGGTGACCAACTTCTATGACTGAG
ACACAAGTTTAATATCTGGAGTGCCAAGCAACATATTTAT
TAAGCCATGTTCCATATGGGGAGATTGAGATTCCATACAT
TGTGTTCCATTCCATTCCTGAAAGTTTAAATTTCATGATT
GGAGATAGAGATCCTTACATGGGGTACCAGGTTCCATGTT
TTTAGGGTCAGAATCCATTCTGGAAATTGAGATTCCACAC
ATGCAGTGGCAGATTTCATGCTTGTAGGACCAGCTTCCAT
GTTTGGATATTGGAATTCCACACATAGAGTGGCATTTGAG
TCACAGAAGACAGCTCTACATGCATGGAACCTGGTCTCCC
AGATCTGGCACTCTATGTGTGGAATATCAATCCCCAGCCA
TTGAACCTGACCACATAAACATGGAACCTGTACTCCATTT
ATGAAACATGGACTTTCAGAGATATATTTAGCTCTCCTAG
GTGTGAATCCTGCCTTTTTATGCATATGTAATCTGCTCCT
CCACATAAAACCTGGCTCTATAAACATGGAAATTGGGTTT
CCAAGTATGAAACCTGACTTTCCAGGGTTGGAAAGTAGCT
CCTGATGTGAATCCTGCCTCTCTAGGTATAAAACCTGATT
CTTTACTTGTGCAATCTGGGCTTCCACATGTACGCTTTGG
TGATCTAGGTATTGAATTAGACCTTTCGAGCATAACATGA
GTATGAAATCTCTCTCTTCAAGCTTGGAATCTGCCTTGTG
AGGGTGGAACCAGAACCTCCTAAAGTACCATCTAGCCCAC
AAGTAAAAAAATTCAGGGTAGTGTTAAGTGACTTTTCCAA
GGTTAAACAATTGATTTTCTATGGAACTGGGACTGGAATC
CAGGTCTCCTGATTCTCAGCCAGTGCTTACTACGGAGATG
GTTGTTCTGCTTATCTTTCTCGCTAATGGTGTAGCGAGGG
AAAAGAGAACTAGACAGGTGGACAGGAGTTGGAACATGCA
AAGTCTGTTGACAGCATTGCCCTGTCTGTCCTGTCTGCCT
CTGTTGCCCTTAGACAGATGGCCCAATCCCACTGAACTTT
ACCACCTCCCTTTTCATGCAAAGGGGGAGTCAGACAAGAT
GGTTGCTGAGACCAGTTCCAGCCCTGGCATTCTGTTCTCT
GCCTCTATGTTATGCTTCTCTTTATTAAGAGCCTCTTCTT
GTCTTTGAGCAGCGTGAGACTGAATTGGTCTGGGACATAC
CGGGCCATCTAAGCAAGGAGCAACCAGGAGATTAGCTTTG
ATCCTGCCATGACCCTCTCCTCCCTCCTGTGGTTTCCTCC
ATTATTTCAGCTGTTGCCCATGGAAGAGATTTTTTTATTT
GGTTGAAATGTCTCATTCAACCCAGAAAATCAAATACCAT
TTTAAAAGATCCTGACTTTGGAAGTTAGCCTCACAGCTGC
CTGGGGTGCCTCACGATCCCTCTTTATTCAAAGGCCTGTT
CTTGTTTTCCATTTTATAGCTGCTGTTCTGGCTTCTTCTT
TCTGCTTCGGTGGGGTTGGCTGCCTAAGGGACTCAGGTCC
TATTGCCACTTGGATCTAAGCAGGGGAGGCTATTAGGGCC
AAGGGAGGGAATTAGACTAACCTTGGAATGGGGAGAGTTA
GGGCATCTCCTGTCCTTTTGCCTAAGGGTGACCACTGATT
TTTTTTTTTTTTTTTTTTTTTGAGACGGAGTCTTGCTCTG
TTGCCCAGGCTGGAGTGCAGTGGCACAATATTGGCTCACT
GCAAGCTCTGCCTCCTGGGTTCACGCCATTCTCCTGCCTC
AGCCTCCCAAGTAGCTAGGACTACAGGTGCCCGCCACCAT
GCCCGGCTAATGTTTTGTATTTTTAGTAGTGATGGGGTTT
CACCATGTTAGCCAGGATGGTCTCGATCTCCTGACCTTAT
AATCCGCCCGCCTCGGCCTTCCAAAGTGCTGGGATTACAG
GCATGAGCCACCGCGTTTTAACTCTTTGTCCTTCATATGC
CCAAAACATAAACTTCTAGTGCTTTTTCTTTACTTATCAA
TTTTGGACATTACCTATTTATTTTCCGAAATGGTAGGTAA
CTCTTCCACACACTGACGCTTCTCAGCTCTTCTGTTCCAT
CTTCCTAATATAGTGTCTGGGCTTTTATGACTCTGAACTA
TTGTTGACCCCAGAATAAGTATGCACTATGCCATGATTAC
ATTTCTTTTCCTCTCGAGCTTTTCTCTGCCCCTAGTTTCA
ACATTTCTGTCTTTTTCCTCATACTATTTGCCTTGATCCT
TGCCGCATTCTTTTCTCTCCAAACCTCCATCATCTCACCT
ATTTTATCTGCCACCTTTCTTCCTAGAGATCTTGTACACA
GAGTCCTTTGTAGAGGAAACACATTTGTTTAAAAATAGAC
ATGGAGTGCCCACTGATAACCAGACCTGCTTCAGTTAATT
TATTAAGTCACTAAGTCATTGCTTTCAATAACTGTATGCT
GAGTGCCAGGCACGAATAATACAGAGATAAATAAAATATA
AACTTTGTGCCCAAGTAGCTACCCTGTCTCTTTCCCTCAC
CTGGGTCAGGATCTCTCTTGTTCCTGGCACCTAGCTCAGT
ACTTAGCACATGGATGGCCCTTAGTAAATATTTATTGTTG
AGAACATTATTGGACCCATTTCTCAGGCCCATCTTCACTC
ATCTCCCCTGAATGTTGCTTAAATAGGGATGACCCTGGTG
TCATCCCTATTTAAACCCAGTGCACAGCGATTTAATCTCA
GAGGTGCTCAGTGCAGGCTTCAGGTTCTCTTCTGCCTTAG
CCCTATTATTGCATGGGATACAATCCTGCCCCACTTCTGG
CCCCAGATATGGTTTCTTGAGCTGCATCCTCTGGTACACA
GTCCTTCCTATCCCCCAAGGGAGGCAATGTATCGGTCCTA
GGATAGCATTGAGAACAGGGGCCTAGGCATCTGCTCTGAT
GTCCTCATTTTCTAAGCCTAAGGCAGTCTCAGCCCTCCTC
CAAGTCTCCATTTCCCTGGCAGCCCTGCACTTCCTCCCCA
TTTCTGTTTCCCTGGCTGTAAAACTCTGAAGCAAAGCCTG
CCCTTCTCTCCTTCCCCTGCATGCAGTTTAGGACAAAGTG
GAGGTTCTTAGCTGTGAGAGGCCTCAAGAGGACTATTAAT
GTAGTCTTTAAAAGGATTTTGTTTCAGCTCAAATGCATTC
TGCAGGGATTTCGCAGTGACAAAGAGTTTGTGTATGTGTT
GCGAGACAGCTCCCTTCTCTTGCCCTGAGGGAGTTCGCAC
CTGCTTACTCAGGACAGGCTTTTCCACAGACTGTCCTCCC
TGCTGTCCTCCCACCTCAGGTGTCTGGTTACTGCCAGAAC
CATTTATTCTGACCCTCCATCTGGCCAACAGATTAAAAAT
CCCCACACAATGCAAAGGGCCACTGCAGATGGCCATGCAC
CTGGGAGTCCCAAATCCCTGGGTCGCAGGGCCTGGCGTTG
GACTTTGCTGCTTGGCTGACAGCCTTGGAACCTCCAGTTC
ATCTAACAGGGAACTGTAAAGCCAGCCCCTCATTAGAACA
GCCTGCAGCCCAAGTGCACACTGAAAAGAGATGCAGGTGC
TAAACTGATGCCTGTAACTTAATATCTGGTGAGTTCGCCC
ACGCAGTACACAAGAGACGCGCATTCAGCCACCGTATGTG
ACTAGCACTCAGAGTTCTTCTCCTCCCCAAAGCTACAGCT
GCACACTGTGTCCCCGATGCAGCCCTTCTTGGCAACCCTC
GGGAGACATTCTCATGACTTGTCACCATCTGAATCCCTAG
CTCTCATCTGTCTCTGGTGAAGAACCTGGGTTCAGAGGCT
TCCAATCTCTTTTCCACACGGCAGCCTTAAAAATGTATAT
ACTTTCAAATACAAAATGAAAAGAGAAATGTTGTTCTCCC
TCAATGCTTGCCAGTGCACTTAGAATATGACTCCAGCTCA
TTCCCATGGTCTAGGAGGGATGTGGCCCTGACCACCCCAC
CCATGACCTTGTCTCAAGTTGCTCTGCCCACATCTTCATC
CTCCAGGAGCACTCCCCTCCCGACAGTTCTGATAACTTTT
TCTTTTCCTTGGAGTGCTTTTCGCCCCATACACAGGATGG
CTGATCTTCATTTTCCTGGTTTTGGCTTAAATGTCATCTT
GGAGACATCCTTAATAACATCTCTGTCCAGAATAGTTCCC
CCCACACCCTTATTCCCCCAGATCCCTAGCTCCCTGCTCT
TTTTTTTCCAGGGCTCTTTATCTCAATTTTTAATTGTGTA
TTATTTTTTGTTGACTTGTTTATCTTGTGTTTCCCGTAAA
ACAGTAAGCTCCTTGAGGAAGGGATCATATATAGTTTAAC
CACCCAGCCTCTGGCATAGTGCATGGCACGTAGTAGTTGC
TCAACAAGTACATGCTGAATGTCAAATGAACAAATGTCAG
GAAACAAATGTCAGTCGAGTAATTTCCTGAATTCAGTGTC
TTTTAGGGCAGTGATCTCAGACTTTGTTGCACATTAGAAT
CACCTGGAGAGGTTTAAAAATACCCCCATAGCTATTAAAT
CACAACCTCTAAGGGGTGAGACAAAAGCACCCATTTTTTT
AAAAGTCTTCAGGTGATTCCAATGTGCAGCTAAGAACCCA
GTGTTTACAGCAGTGGTCCTTACATGTAGTCCTGGACTAG
CAGTATCAGCCTCACGTGGGGACTCATTAGAAACGCACAT
TCTTGGGTCCTACCCAGATCTACTGAGTCAGAAACTCTAA
GGTGGACCCAGCGAGCCACTTTCCTGAGCCCTCCAGGGGA
TTCTGAGGCAGGCTAAAGTTTAATAACCACTGCTTTAAAG
AAGGGGTCATGCTGTCTCTTCGCCTGGTCACCTTTTGTTG
GCATCAACAATAGGAAAATGGGACACTCTTCAGCAGGATG
ACCACTGTCCCAGTTTGTGGGGGACTGTCCCTGTTTTACT
GAAAGTTCCACATCCCAGGAAATCCCTCATTCCCCAGCAA
CCAAGACAGTTGGTCGCCCTACTATTTAGAACTCTTTTGA
TTGAAATACCAGATTCACTGGACAAGTTGAGTAAAGTATG
ATAAGTGCATTGGTAGGTTTTAAAATGTTAATGTGATCTA
ATATCCCTGTGATGGCTCCTCTGAGTGCTGGGGGATAGCT
GTGTGGCCATCAGGCATGCCTGGTCACCATGGCTCCCACT
TCAGATGTCTGCAGAAAGCAAACATTGCTATGCCTTGCTC
AGGTCCACCTCACTTAGTGCTATATGTGGATAATTTGGTT
TTGTGTTTCAAAGGAGGGCACTACAGCATTATAAAACAAT
TCTTAGAGACCCCCACTACCACCTTTGTACTCACATAAAT
GGCTTAGAAGAAAGTGCAAATAGACCTTTCTATTTCTTGT
ACAGGCAACAAAATGATGACATCATTCACAGGTTGCAAAG
GCCTCATCAGAGAGCAGCAGGAACTTATATTTTTTCTCTC
TCTCTCTCTTCAAAATGTATTTACTTTCAGATTTTCCAGT
TAGCTGGGTATGCTGTAGGAAAGCCCAGAAATGTGGCTTC
GGATTAAAGTTGCAAACCTGGATCTACCTAAACTTCTTTC
CAAACCAATGTTTACAAATGAATTTAAAACCTAAATGCCC
AAGGAAGTCAAAGAAAGAATCCCAAGTTCCTTTTAACTCA
AAGGTTGGTTTCAAAGTGAGTTTAAGCTTTCTTATGGTCA
CAGCTAGGATTATTTGGAGGTGGTTTATGACCAAGGGAGA
AAGTGATGACCTGCCTAACTCTCTGCCCCCTAGAAAATCA
GTCTATCAGCTGAGACCACTTAAACAGATGAACTGGGAGA
GTTCCCTGACCCCCCTCGCAGGATGTGTGATGGAGGGTGG
TTCGTATGTTGGGTTGCTGCGTGCTCAAACCCCTTACAGG
AAGGGGAGCATGCAGACAGTTAGGTGCAGGAGTCAGGGTG
AGCGCTTTTTGGGCTTCAGCCCCATGGTAGTGTCTATGGG
TGGGTGTCTGCGACTCCCAAAGCCCAAGTGGGCACGTGTT
ACAGTGCTCTCTTTTAGCCTTGCTGTCTAGGGATGGCTTA
AGTGTTAGACAGCTCAGTAGACACTCTTGGTACCCAGGTC
CTTGTCTGATGTCCAGGAAGAATCAAGTCACACACAGACT
TGAAGGATGAATGGAGGGGTTTTACTGAGTGGTGGAGGTG
GCTCTCAGTGGGATGGATGGGGAGTTAGAAGGGGAATGGA
GTGGGAAGATGATCTTCCCCTTTAATTTGAATGTCCAGTG
GCTGATCTCCTCTCCGACTGCCCCCAGCTGAATTCCTCTC
GTTGTTCAGACATTCCTTTCCTTCCCTCTGCTGCATTTTT
CTGCCCTTCTTCTGCTTTTCTGTTTGTCTCCTCATCCACC
TCTGGAGCCTGGGGTTTATATAAAGGCAGCTTTGGGGCAT
GAAAACTGGTAATGCCTATTCCCATTTAGGGCCATGGATT
TCCAGGATTGAGGGTGGGGCCTTTGCCAGGAAACCACCCT
CTTCTACCCAGTATTTCCCTGTCTCCTCTCTATATCACAA
AAACACAGGTTGAAAAAGTTCAACCTGGTCCAAACTCTGG
GCCTTACCCGGCTTCAGAAAAGGAAAGGTGAGAACATTTG
ATTCAGTTTCAGGTCAGTCTTGTTGGCAAATCCTGACCAT
TGGAGAAGGTAAGATAGGATTCATCAAGTGTCTGTGTTGG
GGGTTGCAGATGCTGCATCTGATGAAATTCTCACAGGAAT
TCTGGGAGGAGTGCACAACCAGCGTGAACACCTCCACTTG
ACAGGTGAGAAAACCGAGGCTCAGAGAAGTTCACTGACTT
GAACAAGATCACATATCCAGCATTCAGCAAAAGTAGGATT
GGAATCTGATGTCCTGACTTCCAGTTCAGTCCCAACTGAC
AGCTATCTTAATTCCAGCAATCAGATTCTGGAATATTTCC
TCGTTACTACCACCATCACCACTCTTACTATTACCTCTAC
TCCTGTTAATTCCTTCCCCATTACCATTACAATTGCAACG
ACTATTTTAGTATTTACTATGAACCAGGCATAGTCCTAAA
CCCTATTCACACATAATCTCATTTATTCCTCTCAACAGCC
TCATTTCATAGGGATGTGGATACTTAGAGAGGTTAAGTAA
CTTGCCTGATCAAGCTGAGGTTTGAGCCTCGGTCCATTTG
GCTGTGAAAGTTGAGCTCTAAAATAGCTATCATATAGTGC
CCTCCTCACCAAATGCCATGCCTGAATCTCCTCTCTGTTT
CTCAAGGTTGAATTCCTACTCGGGTTATTTGTCTGGTACT
GAAGTTCCTGGAATTTTGGACCTGCTTGGTTTATCCCATT
CCTTCAGGATATTCTCATCTCTGACTCTGAGTAGATCCCT
GCTGCCCTCAGCTCATGACCACAACTTCTCCTTTACTAGG
AGGCCTATTAGCTAAACCACTCACTATCTGTGGCTACCAG
AATTGTCTCCTATGGTTAAAATTTCTACCTTCTCAGTTAA
AATTTTTCCCTACCCACTACTAGTGGTTTCTTTTGAGATG
TATCCCCTTTTATCTAACAGCCAGTACTACCTACTACTAC
CATCTTCCTTATTTCTCATAATGCGGAATGAAGACAGCCC
CAAGTCACTCTGATGGAGGTACCCAACCTCCAGGCCTGTA
GTCTCCAATTATACCATTTCCCTTTCACAAAGGTCTAGAA
CACTTTCTTCTTGTTGTTGTTGTTTTTTCCTAGTTCTTTT
TGAGCTTTATTTATTTATTTATTTATATTTTTAAAAAATT
TTTTAAAAGTTTGTGGGTACATGGTAGGTGTACATATTTA
CGGGGTATAGGAGATGTTTTGATATAGGCATGCAATGTGA
AATAAGCACATCATGGGGAATAGGGTATCCTTTCCCTCAA
TCATTATCCTTTGAGTTACAATTCAATTACACTCTTGAAG
TTACCTTAAAATGTACAATTGAACATTTTATCCTTAACTT
CTCAGGAAAAGGGTTAAGAGGACCATCATTCATATGTTTA
CATGGAATGGTAATTTTGTGAATGTTCATTTTTATGTCTG
TCATCCTATCAGGAAAAAGCCTGCTGGGCACGTGCATTCT
CTATTCTCTCTCCATTCAAGAAACAGGGAGCAGCTGTCTC
CCTGGGAGGGCTTGGGAACCCTCTCCCCTTTCCTCCAAAC
ACCCAACTACTTATCTGAGAGGAAGCAAGTAAACTAGTAA
TTACAATAACTGTGCTAAGTTGTATCCATGGTCTTCACCC
AATGGTGTGGACTCAGAGAAGAAAGCGTCTAACCCTGCCT
GAGTAGTTAAGGGAAGGCATCATGGAGGAGGTGACATTTG
AGTTTTGAGTTTTGAAGAGTGGGCAAGAGTTCTCAGTGTT
TTAAGATTTCTCTGTGTTGAGATTTTACTATCAATTTATA
GCTTTTCACATTTACTAAAAGTTCCACCCAGCCCAGCCCT
TCAAACTTTATTCAATAAGTTCTATGGACAAATGTTAGCT
GGTAAGGAGATGGCAAAAGAAGGTAAGATATGATCATGTC
CTTTCAGGAGCTTACAGTTTTGTTACCAGCATACCTACAT
ATGTAACAGTTACATAACTTTTCAAGATCGTTGGTTTGTT
AAGTCCTTGAATAGGAACTGTGGCTATCTTGTTCACTGCT
CTGTCTCTGATTCCTGACTATTGTGCCTGGGATTCAATGA
GTCCTCATTAAAGGCTGACTGAGTATAGGAAAGAATGATA
AATGCTAGTGAGTGGGGAAGATTTGATTTGGACCTGAAAA
GCAGGGTCATATTTGGATAAATAGAGGAAAAAGCATACAC
TATCTTGCCTTCCTTCATGTTTTTTGCATGCAGGTTTGTG
TCACCAACTACATTACATGGACCATATTTTATGCATCTTT
TATAGCCAAAGTGATATGGTGTGGATGTGTGTCCCCTCCA
CATCTCATGTTGAAATGTGATTCTCAATGTTGGAGGTTGG
GGCCTAGTAGGAGGTGTTGGATAATGGGGTGGATCCCTCA
TGAATGACTTGGTCCCCTCCCTGTGGCAATGAGTGAGTTC
TTGATCTGTTAGTTCACACAAGAGCTGGCTGTTTCAAGGA
GCCTGGCACCTCCTCCTCTCTTTCTTGCTCCCTCTTTTGC
CACAAGACAGGCCAGCTCCTCTTCCCTTCTGCTATGACTA
AAAGCTTCCTGAGGCCTCACCAGAAGCTGAGTGGATGCTG
GTGCCATGCTTGTCCAGCCTGTGGAATCGTGAACCAAATA
AACCTCTTTTAAAAATAAATTACCCAGCCTCAGGTATTCC
TTTATAGCAATGCAAAATGGACTAACACAAAAAGAGAACT
AGGCACTTACTAAATGATCATACATGTCAGTTAGATTCAA
GGGCAAGCTAGAGTCTTATCCATCCTTACTGAAAAGCTAC
ACAAATATTGGTGTTGGGAGAGGATGAAACTCATGTGAAA
TGTTCCCAAGTTTTTTGTCTTCCCAAGCAGAGCTTATTTG
TGTATAATCTGCATATTAGTGGAAAAACATGTGTTCATTG
ATTACCTACAGGGCACGTGTGTGTATATTACATAGACATT
GTCACCATGTTTATGGAGCTTTCAGTTCTGCAGTTGAACA
AGACAGACAATAGAGCCAAGCATTATTAGTTGATGATAAT
TTCAGTTGATGACCTCAAGAGTCTCGAAAGCATATTGAGT
ACTTTGGCAAGTTAATCTGGGCACATTCCCAAAGGAGGAG
AAAGGTCTCTAGCTATTATTTTTATTATTATTATTATTAT
TATTATTATTATTATTACTTGAGACAAAGTCTCACTCTGT
TGCCCAGGCTGGAGTTCAGTGGTGAGATCTTGGGTCATTG
CAACCTCCACCACCTGGGTTCAAGCAATTCTCGTGCCTCA
GCTCCTGAGTAGCTAGGATTACAGGTTAATTTTTGTGTTT
TAGTAGAGACAGGGTTCCACCATGTTGGCTAGGCTAGTCT
CAAAACTCCTGACCTCGGGTGATCCACCTGCCTCGGCTCC
CCAAAGTGCTGGGATTACAGGCATAAGCCACTGCACCTGG
CCTCTATTATTGAAAGCTATGATTATTAAGGTTCCTGAAA
AGGTTAGAATTCCTAGAATTTCTCACTTTTCTTGTTATCC
ATACTTTCTTTTTGGGCTGGTATAACAATAGCTGTAGCCC
GTTGCTGGGTCAGATTGCTGATTTGTTGCATTTTATCTAA
CAGCCAGTACTACCTACTACTACCATCTTCCTTATTTCTC
ATAATGCGGAATGAAGACAGCCCCAAGTCACTCTGATGGA
GGTACCCAACCTCCAGGCCTGTAGTCTCCAATTATACCAT
TTCCCTTTCACAAAGGTCTAGAACACTTTCTTCTTGTTGT
TGTTGTTTTTCCTAGTTCTTTTGAGCTTTATTTATTTATT
TATTTATATTTTTAAAAATTTTTTAAAAGTTTGTGGGTAC
ATGGTAGGTGTACATATTTACGGGTATAGGAGATGTTTTG
ATATAGGCATGCAATGTGAAATAAGCACATCATGGGGAAT
AGGGTATCCTTTCCTCAATCATTATCCTTTGAGTTACAAT
TCAATTACACTCTTGAAGTTACCTTAAAATGTACAATTGA
ACATTTTATCCTTAACTTCTCAGGAAAAGGGTTAAGAGGA
CCATCATTCATATGTTTACATGGAATGGTAATTTTGTGAA
TGTTCATTTTATGTCTGTCATCCTATCAGGAAAAAGCCTG
CTGGGCACGTGCATTCTCTATTCTCTCTCCATTCAAGAAA
CAGGGAGCAGCTGTCTCCCTGGGAGGGCTTGGGAACCCTC
TCCCCTTTCCTCCAAACACCCAACTACTTATCTGAGAGGA
AGCAAGTAAACTAGTAATTACAATAACTGTGCTAAGTTGT
ATCCATGGTCTTCACCCAATGGTGTGGACTCAGAGAAGAA
AGCGTCTAACCCTGCCTGAGTAGTTAAGGGAAGGCATCAT
GGAGGAGGTGACATTTGAGTTTTGAGTTTTGAAGAGTGGG
CAAGAGTTCTCAGTGTTTTAAGATTTCTCTGTGTTGAGAT
TTTACTATCAATTTATAGCTTTTCACATTTACTAAAAGTT
CCACCCAGCCCAGCCCTTCAAACTTTATTCAATAAGTTCT
ATGGACAAATGTTAGCTGGTAAGGAGATGGCAAAAGAAGG
TAAGATATGATCATGTCCTTTCAGGAGCTTACAGTTTTGT
TACCAGCATACCTACATATGTAACAGTTACATAACTTTTC
AAGATCGTTGGTTTGTTAAGTCCTTGAATAGGAACTGTGG
CTATCTTGTTCACTGCTCTGTCTCTGATTCCTGACTATTG
TGCCTGGGATTCAATGAGTCCTCATTAAAGGCTGACTGAG
TATAGGAAAGAATGATAAATGCTAGTGAGTGGGGAAGATT
TGATTTGGACCTGAAAAGCAGGGTCATATTTGGATAAATA
GAGGAAAAAGCATACACTATCTTGCCTTCCTTCATGTTTT
TTGCATGCAGGTTTGTGTCACCAACTACATTACATGGACC
ATATTTTATGCATCTTTTATAGCCAAAGTGATATGGTGTG
GATGTGTGTCCCCTCCACATCTCATGTTGAAATGTGATTC
TCAATGTTGGAGGTTGGGGCCTAGTAGGAGGTGTTGGATA
ATGGGGTGGATCCCTCATGAATGACTTGGTCCCCTCCCTG
TGGCAATGAGTGAGTTCTTGATCTGTTAGTTCACACAAGA
GCTGGCTGTTTCAAGGAGCCTGGCACCTCCTCCTCTCTTT
CTTGCTCCCTCTTTTGCCACAAGACAGGCCAGCTCCTCTT
CCCTTCTGCTATGACTAAAAGCTTCCTGAGGCCTCACCAG
AAGCTGAGTGGATGCTGGTGCCATGCTTGTCCAGCCTGTG
GAATCGTGAACCAAATAAACCTCTTTTAAAAATAAATTAC
CCAGCCTCAGGTATTCCTTTATAGCAATGCAAAATGGACT
AACACAAAAAGAGAACTAGGCACTTACTAAATGATCATAC
ATGTCAGTTAGATTCAAGGGCAAGCTAGAGTCTTATCCAT
CCTTACTGAAAAGCTACACAAATATTGGTGTTGGGAGAGG
ATGAAACTCATGTGAAATGTTCCCAAGTTTTTTGTCTTCC
CAAGCAGAGCTTATTTGTGTATAATCTGCATATTAGTGGA
AAAACATGTGTTCATTGATTACCTACAGGGCACGTGTGTG
TGTATATTACATAGACATTGTCACCATGTTTATGGAGCTT
TCAGTTCTGCAGTTGAACAAGACAGACAATAGAGCCAAGC
ATTATTAGTTGATGATAATTTCAGTTGATGACCTCAAGAG
TCTCGAAAGCATATTGAGTACTTTGGCAAGTTAATCTGGG
CACATTCCCCAAAGGAGGAGAAAGGTCTCTAGCTATTATT
TTTATTATTATTATTATTATTATTATTATTATTATTATTA
TTACTTGAGACAAAGTCTCACTCTGTTGCCCAGGCTGGAG
TTCAGTGGTGAGATCTTGGGTCATTGCAACCTCCACCACC
TGGGTTCAAGCAATTCTCGTGCCTCAGCTCCTGAGTAGCT
AGGATTACAGGTTAATTTTTGTGTTTTAGTAGAGACAGGG
TTCCACCATGTTGGCTAGGCTAGTCTCAAAACTCCTGACC
TCGGGTGATCCACCTGCCTCGGCTCCCCAAAGTGCTGGGA
TTACAGGCATAAGCCACTGCACCTGGCCTCTATTATTGAA
AGCTATGATTATTAAGGTTCCCTGAAAAGGTTAGAATTCC
CTAGAATTTCTCACTTTTCTTGTTATCCATACTTTCTTTT
TTGGGCTGGTATAACAATAGCTGTAGCCCGTTGCTGGGTC
AGATTGCTGATTTGTTGCATTTTGGAAGAATAACCCTTGC
TTTGCTACTGATAGGTTTGTATTCTGGATACTCTGTGTTA
CTATTTGTTTTGGTAATATCAAACTGTAATGATTAGAATT
TTGGAAGACCATTTCCCTGAGGTCAGATTCTTTGGAGTAT
ACCTGGGAAAGTGGAAAGTATAAACAGAGCAGGGGAGGGT
TTCAAAATTCTTTGGACTCAGATTGTACAACTCTGCCCTA
TGAATGAGCAAGAACTAGGTGGGATTCTATAGAATGGGAT
CTAGGTAGCTAGAAAGGGCAAAGGTGAAGCATGAGATATA
TTAGCAGTCAGGGAGAAACTACCCGGCAGATCCAAAGTAT
TCCAGGTACTGGGAAAGTCTGTTTTGTGAATCCAGAGTCA
TCCCCAACAGGAATAAAATTCTTCCTTTTATAGCCATCCA
ACTCTCTCCCAAATCCTTTCATTCCATCCCCACTCTGCAC
TGGCAAGGGCTCCCACTGTCCCACCACTAGGGAGTTATCC
CTCAGGTTTAAGGCATTTACAGCACTGGCCATTCTCTTTG
AAAAATATAAGAGAAATAGTGCCTTATAGAAATGATTTTC
TGTTTTTTCTTTTAACAGAAAACTCCTTTTTTGTCCCTAA
TAATAAAAACTGCTCTGGCTGAAGCAGGGGCCTGGGCCTT
CCCCCTTAGCCTCACCCTTGCTGGCCCTTGAGACACTTGG
GTGGAAGCTGGAGGGTTCCAGGAAAGCTGTTTCAAAAGCT
CTGCTGCAAACCAACCAACCATACAAACTCATTATTGGGA
CAATTGGGGAAATTTGAATATTGACTGGGTGTTAGAGGAT
GTTTAGGAATTATTGTTCATTTTGTCAGATGTGAGAATGC
TATAATGGTTATGTGAGACAACATCCTGATATTTTAAAGC
TTCCTATTTCATGATGCTTGAGATTTGCATAAAAATGAAG
TGAATATGGGCTGGGCACAGTGGCTCACACCTGTAATCCC
AACAGTTTTGGAGGCCGAGGAGGGTAGATCAGTTGAGATC
AGGCATTTGAGACCAGCCTGGCCAACATGGTGAAATCCCA
TCTCTGGTAAAAATACAAAAATTAGCCAGGTGTGGTGGTG
CGCACTTGTGATCCCAGCTACTTGGGAGGCTGAGGCAAGA
GAATCGCTTGAATCTGGGATGCAGAGGTTGCAGTGAGCTG
ATATCATGCCACTGCCCTTCAGCCTGGGCGACAGAGTGAG
ACTTTGTCTCCAAAACAAAAGAAAAGAAAAAAATGAAAAT
GAAGTGAATATGGCAAATTGAAAATAATGTTAAGTTGAAG
TGGTGGGTTATGGGTTCATTATAATCTTCTCTCTGAGGCC
GGGCGCGGTGGCTCACGCCTGTAATCCCAGCACTTTGGGA
GGCCGAGGCGGGCGGATCACAAGGTCAGGAGATCAAGACC
ACAGTGAAACCCCGTCTCTACTAAAAATACAAAAAATTAG
CTGGGCGCGGTGGCGGGCGCCTGTAGTCCCAGCTACTCAG
GAGGCTGAGGCAGGAGAATGGCGTGAACCCAGGAGGCGGA
GCTTGCAGTGAGCCGAGATCGCGCCACTGCACTCCAACCT
GGGCGACAGCGTGAGACTCCGTCTCAAAAAAAAAAAATAA
ATAAAAAAAAAATCTTCTCTCTGAAAAATTTAAAAGCAAT
GCTTCAAGCTGGTAGTCGTAGGTATCCTAGGAGGTATAGG
TTTATTGGCGCAGTTTTTCTTTGAGACTTTGGGTGCCAGT
CTAGAGCAGGGCACAGAGGGAATACAGGGGTCAGCTACAT
TCATCTGCTCACTCACCACCCATGGGTGCTGGCAAGGCAT
CAAACTACACCCTAAAACTCTCCCACAGTGTAACTCTTTG
CTCAACCTTATTAAAGCACGTGTAACATGGTTTAACATTA
GCAGCAGGGCTAACTCCATGCACATCCACCCCCAACCCCT
ACAGCTGTCTGGCCCATCCTGCCTGTCTTATTTGAGTGGG
CAAAATCCTCTCTGCCTACGCAGCACGCCCCCATTCCCTA
TATGCCCTCCCCTAAGCTAACACCTGCTGCCTCAAAGGAA
TACTGAGCTGGTAAAAAGTCTTTCTCTCCTTCCCCACCTC
ATTTCCCTCTCCTGAGCATCCAGGGATCTGAGGAGAGCAC
TTCTGGTTACTAGGAAGCTGCTAGATGCATAATGGGCAAT
AGTACTGTCTTCTCATTTCAGAGACCCACCCAAGACTGCT
CACTGGCCGAACACCAGCACTGTTCTCACATCTCCTTGCT
CTGCCCTCTGCCACCAGCCAGCCCAGGAAGCTGAGATGTA
GCATCAGAGAGGGAAGAGACTTCTGAAATCAAGAAGTGCA
GCCTCCCAAGCAGAGCAAGGATCCCTGCAGGCATCTGTGA
TGGGTGGTCACCTGGTCTCTGCTGAAATGTTCCCACTGGA
GATTGTTTCCACAAACATTTACATAGTACTCCTCTGGGTC
AGGCACAGAGGAAGGCACTAATCAGGGTCAGAGCCCAGAG
ACAGTGAGAGTTCAGTAGCAAACTGCACCCAGGACCCACT
GGTCTCCTATTGCAGACCTCTGCAGCGGGGGCTGGAAGCC
GCAGCACCCAAAACTCTGGGCAGGCCCATCTCCCTCTAGC
AGCAAAAAGGTGGCTGGCTGGCAGATGAAACTATATCCCT
TGGTAAGGATGCCACCGTTTGAGTTTTGCCTGATCAGCTC
CTTGGTTTTATAATACCAGGAACTCAGTTTTATTAATGGT
CCTGGGAGTTATAGACCTGTGATAACCCAACCTCATAAGA
AACATGCATGCTGGCCAGGTGCTGTGGCTCACGCCTGTAA
TCCCAGCACTTTAGGAGGCCGAGGCAGGTGGATCAAGATC
AGGAGATCGAGACCATTCTGGCTAACACGGTGAAACCCCG
TCTCTACTAAAAATACAAACAATTAGCCAGGCGTGGTGGC
ATATGCCTGTAGTCCCAGCTACTCGGGAGGCTGAAGCAGG
AGAATCGCTTGAACCCGGGAGGCGGAGGTTGCAGTGAGCT
GAGATCGTGCCATTGCATTCCAGCAGGGGCAACAGAGTGA
GACTCTGTCTCAAAAAAAAAAAAAAAGTAAAAGAAAAAAA
GAAACATGCATGCCAAGAGGCCAATTTACAAATGAGTCAT
GAGCGAGCACAGCTGTCCAGCAACCAGAATATTCACGTTT
GCTTTCCAAGACACACATTTCCTGGTATGGGATTTATAAC
TAGGAGGTTGCTTGGTGAACATGAAATTAGCTTAAAGGGC
GGGGAGGCTATGGAAGAAGCTGAGGGAGAGCTACCCTTGG
ACTTTACAACAAAATACCTGTTTCCACGAACGGGGTTTCC
CTTGAGTGGACTCTTTTCCTTGATACGCCTTTTCTGATAG
CCACATAACACCATCTCAAAAGGTTACAACTTTCTTCATA
TCAGCTATATTTCTCATTGTGTTTTCCTGAGGTCTCCTTG
ATACTCTGGGGGAGGGTAGGTGACTGTACCCTGGACAGCA
CCCTGGCCCAGGGCTTTCTTCAGTACTAGTTCTGGTATTT
GTATACAGATGTATAGAGGTGAGGGTGGGGGCAGAGGTGA
CAGTTTGGCAACTCTTCCCTTTTTCTGGTTCTGTGTGATG
TTGGCAGGTGTTATAACAGGGCTCATAAACATAAATGCAA
TGGGGTCCAGGTATGTAGCATAAAGGAAACAAGCTGAATA
AAACAATCTCAATAGCAATTTGAATATAAATATGCTTCTT
TGTGCTCTTTTTCGTTTCTTCTTTCTTTCTTTCTTTATAT
ATATATATATATATATATTTATTTATTTATTTATTTATTT
ATTTATTTTGAGATAGAGTCTCACTCACTCTGTCACCCAG
GCTGGAGTGCAGTGGCATGATCTCGGCTCGCTGCAACCGA
TATAATACCAGGAGCTCAGTTTTATTAATGGTCCTGGGGA
TTATAGACCTGTGATAACCTAACCTCATAAGAAACATGCA
TGCCGGCCAGGCGCGGTGGCTCACGCCTGTAATCCCAGCA
CTTCAGGAGGCCGAGGCAGGTGGATCAAGATCAGGAGATT
GAGACCATCCTGGCTAACACGGTGAAACCCCGTCTCTACT
AAAAATACAAAAAATTAGCCAGGCGTGGTGGCATACGCCC
TGTAGTCCCAGCTACTCGGGAGGCTGAAGCAGGAGAATCG
CTTGAAACTGGGAGGCCTTCCGGGTTCTTCTGCCTCAGCC
TCTTGAGTAGCTGGGACTACAGGCACGTGCCATCATGCTT
GGCTAATTTTTGTATTTTTTAGTAGAGATGGAGTTTCACC
ATGTTGGCCAGGCTTGTCTTGAACTCCTGACCTCAAGTGA
TCCTCCTGCCTCAGCCTCCCAAAGTGCTGGGATTATAGGC
GTAAGCCACTGTGCCTGGACTTTCATGCTCTTTACTACAA
GAAAAAAATAATACAGACCTGAAGATAATGGCAATGAAAG
CTCAGTGGGGTGAGTGGGCAGTGGTGAGTTCTGGGGACTC
TGGTAAACTGGGGCGGGCACTCTCCTTTGCAAGATGACTA
CTGCTCAATTCCAGCAGACTGTGGCCAGGTGAGAACGAGG
CCCTGAAGTTACCAGGTCTGATATATTTTTTAAGAGAAGT
TGGTAAACTGGATTTTTAGGTGAAATCACTTGATTTTTAA
GTGTTGGCAGTCAACTCAAACTAATTTTAAAAATGCTTCA
TGATGCTGGGCACGGTGGCTCACACCTGTAATCCCAGCAC
TTTGGGAAGTTGAAGTGGGTGGATGGCCTGAAGTTACTGG
TTTAACTATCTCTTCCTTTCTGCCTTCCAGACCTTACCAC
CAGGGCCTTACCTCTATCTCCCTGGAGCTTATTAGGTCTT
TTCCTAAGCAAAGGCAATTCTTTTCTGAGAGATCCTAGTG
TTAGTTTTATGAATAGCAATTTTCTAGGAACCTCACCCAC
TTGGCCTAGCCTGTGCCCCCAAGGGAGCCCCTGGAGCACC
TTTGGGGAACTCTTGGGTTCCATTTTGAAAACTGATGGGC
TAGATTACTTTTTTTTTTTTTTTTTTTTTAACAAGTGGCT
TTCTCTGTCACCTAGGTTGGAGTGCAGTGGCATGGCCAAG
GCTAACTGCAGCCTCAATCTCCCAGGTTCAAGCGATCCCC
AGGGCTCAAGTGATCCTCTGGCCTCAGCCTCCCAAGGAGC
TGGACTGTAAGTGTGCACCAGTATCTCCGGCTAATTTTTT
TTTGGTGGAAATGGGTTTCACTATGTTGTCTATGCTGGTC
TCAAACTCCTGAGTTCAAGTGATCCTCCCGCCTCAGCTTC
CCAAAGACCTGGGATTACAGGCATAAGCCACGGTGCCCAG
CCAGGCTAGATCATTTTTGAGAGCCTTTCCATGTTTCAAG
CTGTATGAGTCTATGATTCCTGCAATTCAAGTCTGTGTGA
CTGATAAAAAACAGGCAGAAATGCAAAGCTGAGAAGAAGG
CTTGGCTTGGAACGGTGATTCTCAAGATTTTTACACTCAG
AATCCCTTTATACTCCCTAGGAGAACCCCAAAGGATTTTT
GTTCTTGTCCCTTATATCAGTCTTTAAGTGCTGTGTGATC
TTGGTGTAGTAATTAGCTCCTCTGAACCTCAATATCTTTC
TTAAAATCAGGACTGAAATATCCACTAGGAAGGCCTATGG
TGAAAATTAAATGAGATAATGTAAGATCGAAGTAATTTTT
CAATTTTGAAGGATTATGTAAATATTAGCTGTTATTAGTA
TTATTGGTTCTATTAAGGAGATAATGGAGATGCTCCAGCT
GTATGTCACCTTCTCTAAGTACCCAGGAACAGCAAGAAAG
ACTGAATTTTGGAGTCTTATCTGGAAAAGACTTGGAATTG
TAATCCCCCACTTCCTGACCATAAGAGCCTTGGGTAAGTC
ACTCAACCTCTCTGAGTCATCTCAATTTACTCACCATTGT
GGGGGAAAAAAGGAAAATAATACAGGGTTTATTTTCCAGG
CTTATAGCAAGAATTTGGAATCATGCCTTGATAGAGCTGG
CACCAGCTAGATACTAAAAAGCAAACAAAATCTAGTCTGT
GCTTCTCTCCAACGTACTGGTTCACTTAAATCTGCCCTCC
TATGCAATATTTTGTCAGGAATGTTTTTTTTTTTTTTTTT
TTTGAGATGGAGTCTCCCTCTATTGCCCAGGCTGAAGTGC
AGTGGTGCGATCTCCACTCACTGCAAGCTCCGCCTCCCGG
GTTCACGTCATTCTCCTGCCCCAGTCTCCTGAGTAGCTGG
GACTACAGGTGCCCGACACCACGCCCGGCTAATTTTTTGT
ATTTTTAGTAGAGATGGGGTTTCACCGTGTTAGCCAGTAT
GGTCTCCATCTCCAGACCTCGTGATCCTCCCGCCTCAGCC
TCCCAAAGTGCTGAGATTACAGGCGTGAGCCACCGCACCC
GGCCAGGAATATGTTTATTTCATAAAAAGTTCACTATAGA
AATGTACCAGCAATTGCATTTTAGACACGTCCTTTAAAAA
CACGTTTTTGGTATACAATGACTTTTTTTTTTTTTTCATT
GAGGGGATCAGGATACCAGATTCTGAAGGTAGAAATATGT
TAAAGACCAGACCTGAATTTAAGCCAGATCACAGGAAGGG
AACATGGCATGGACCAGTATGGGAGGCAACTCAGAGAGGG
ACATTATCTCTCTGAATGAGATTGCTCACCTTCGATCCCA
CTGCCCTGAAGCCTGGCCTGCTGTACGACATTCAGACATC
CTCTGTCTGGGCAGTTGCCTATCCTGGTTGTTGAGTGGGA
CTCTGACTCGGAATCTGTGCCCACGAATCTGGCCCATGAC
TTCCCTCTTTAGCTCTGAATTTTCAGAATTCGAGTCCCTC
CTTGGGTTGGGTGCTATTTTTCAGAAGGCCTGTTTTAAAC
ACTGGTATCACCTGAGAAGAATAACAGCTCAGCATATATT
CCTCAGCACGCAGCCCTAACAGCTCAGCATGGGTCAGGAT
ATTGTGGAATTGTACCATCATAGGACCCTAAAAGAAGTAC
TGCAAGGACCTTAGTGATCAACCAATCTAACTACCTTGTT
TTATATAAGAGAAAACTGAGGCCAGAGTGATGAAGTGACA
TTATCAAGGGTATACTGAGTCATTGGCAGTACCGAGAGGA
GAACTCAGGTTTCCCCATTTCAGGTCCAGTGTTTTTTTCC
CCCATATCTGCCATCCATCCCCCCTTCCTATAAAGGACTA
TTGGAAACCCATTATGTGCCAGGAATTATGGAGAGAGCTG
GGGATACAGAGGTGCCTAATAGATGAGTTGGCCTTCATGC
TGCCTACCTGTGCACATTGGCCACATGGATTAATGAACTC
CCCTGCCCTCTGCCACCATCAGTGGGCACAGAATTGGTAA
GTGTTGATGGGAAGATAAATGAAGAAGGATGTCCCTAATA
CAGGCTGCCATTTACCCATCCACCAACCAAACCTGAGCAG
TAACACTTGCTGTTGGGGGAATGCACATGAATATTGGGAA
CATGGCAGGAGTGTGTGTGTGGCGGGGGCGGGTGTGGGGC
AGGAAAAAAGAAGCACAGATCTCTGAAAGCAGGCTTAGGA
AGACACTGAAGCCAAACCTCCCTCCTCCTGTTGTAGCTGA
AGGAGAGGAAGCAGGTGCCTACTTGGGCCAGCTTAATGAT
GAGTCTTGCTTAAGACTCTACTTCTCTAGAGGATCAAGGA
AACTCTGGCACTGAATAAAAAAATAGGAGGAAGCTGGACT
CAGCAGCTGTTCCCAGCCTCCCACCTCTTGGGTTCAGCAG
CTGTACACCTCCCTGCTCCTGCACCCTGGACCCCTCTCTC
CACAGGGCTCCCAGCCTCAAACAGTCAAGCCCACAAGTTG
GCTGGGGGACAGCTTTCCCAGAAACTAGAAAGCTATGCTT
TGCATCTCTCCTCTGTGAGTCGCTGCCCTCATGTCATTGA
GGAAGCTTATTGGAGGTCTGATAGCTACAATGAGCTTAAA
AGAAAAACTAAAACTTTTTCATGAAATGACAATAATTAGT
TGAAAGTTTCAACTGTTCTCCCAGAGCAGTCAAGGGTGGT
GTTATTTGAGCATAGCAAGATCGCCTCCTCTTCTAAGAAG
CCGTGTCAGAGAGCTAAGTATGTATCCCTGGAGACTCCAG
CCCCATTGCCAATGAAGCTACGTCACGCTAACTCTGCCTC
TCCCGGCTCTTGGAGCTGAAGTCTGCGGAGGGGCTTCCAG
GGGAGAGAGTTCCTATTCTATAAAGGGCTACCCCTCTGTA
GATGCCAGGATGCCTAGACACTAGAGAGGGAAAGCCCTTT
ATAGAATCCCTCTGTGTTTCTGGCTGCCAGGATGCCTAGG
CACTAGATCCCCTCGCAGGCCTGAGAGCCTCCCAAAACCA
CTGTACACACATATGCCCCTGATCCAGTGGGGCAACTGAA
CTTCTTACCACCATTAGAGTCATTTCTCTGATCTACCCTC
TAAAAAGCCCCTGGAAAAATGCAGATCATATACTATACAA
AGTATTATACTAGCCTCTCTACTTTTGTGAATTTTAGAAA
TTCTACAATCCAGTTGAAAAAAAATAAGGCAATATTAGCT
GTGAAGGATAATCATTTACTCATTCATGCCCATTAAATTC
TGCATTAACATTCAATAAAAGTTTATTGAGCTTCTGCGAT
GTGCCAAGCCCATCGTACAAGGTTAGTTGGCTTTATTGGC
TCCAGGGCTGAATCTTTTGCCTTAAGGCAGTGAATCAGAT
TCTCTGTGGGTGAGGCTTAGGCAGTTTACAGTTTGCCCTG
GAGATCTGAATGTGCAACCAGGGTGGGGAACTGCTGCCCT
CAGGAAGCGATGCACAGAAGGGGAAAAAAGAGCTCCTGGG
TAGACTTGGGTCCCAGCCCTCCCCTGCTCCAGGTTGGATC
ATCTCTGTGCAATGTTAAGAATGCCATTTGTAGGCTGGGC
ATGGTGTCTCAAGCTGTAATCCCAGCACTTTGGGAGGCCG
AGGTGGGCGGATCACCTGAGGTCAGGAGTTCGAGACCAGC
CTGAGCAACATGGAGAAACCCCATCTCTACTAAAAATACC
AAAATTAGCTGGGTCTGATGGCACATGCCTGTAATCCGAG
CTACTTGGGAGACTGAGGCAGAAGAATCGCTTGAACCCGG
GAGGCAGAAGTTGTGGTGAGGCGAGATTGCACCATTGCAC
TCCAGTCAGGGAAACAAGAGTGAAACTCCGTCTCAAAAAA
AAAGAACACCACTTGTCTCTTTGGCTTTCAGTTTGGACTT
TCTTCTGGAAAATGAGAGAATGCGACTTGATAATCTTTGA
GGTCCTTTACATAGTCCTCAGCCTCTTGGCCAGAACCAAA
AGATAAGTCTCTTTCAACTGCAACATTTTGTGACTGTACA
AGTTATCTTGTGATTAGAAGAGCAAAATGGAGGCTTTCTG
GGAGTCCCTGAAATCAAAACGGCCAGGCTAACCCTCCTGT
CATTCACACAATTCTTTTTACCTGTTTACTGTCCATCACA
CTGTGTTAAACCAACTTAACAGAAGACGGTGGCAACATCA
AGTGCTGCTCCTAGCTATAAAAGGTGCATAAATCTTTGTA
AAGGTCCATCTTCCCCAGACCACTTCCTCCACCTGGACAT
TTATGGAATGGTGAATCAAGGGTTGCCCGGGTTGCAGTGC
CAGCACAATGCAGGTCACAATGTTCTGAGAGGGTTCTGAG
TCCTAACCAAGACGAGGCTTCTGCAGGCCAAGCTCCCAAA
GGCTTCAGGGAGAAAAATGTCCTTACTCACTTTCTTCTGT
CCAGATCATGGTGTGGTAGAAGAGGGACACATGTCCCCAC
TCCTCTTCGGCAAATAATAATGCTGGAAAAATTTTGAATT
CACCCTTTGGCTAAAATGGGAGATTGTTAAATGAAGAGAC
ATTGATAAATATGTATTCTGAGAAAGAAATTTTATTTTTC
ATGATAGATCTGTTCCTGAAAACATGATGTTCAAGTTGAA
CATATGAAAACAGAACTTCTTTCTTCTTCAATGGAAGTGA
CACCTAACAATTTGGATTTAGATTTCTCTGTCTCTTACGT
CCACTACTTGATAATGTAGAAACCAACATTCAAATCCAGG
GAAGCAAATCCTTTTTTAAACGATTTGATTAAACTATCTG
AGGATAAATTGTGCCTTATTTTTTATTTTTAACTTTAATT
TTGGGAGGGAGCTTCACAAACTCTTTATTATTCCCTTAAG
ATCCAACTTTTGGTTTTTATGACATCAGTTTCAGATGAAG
ATGCACAAGTCACTTATTCCCATTACTATATTGGGAGGGT
GGGGTACTGAAAATGTGCAATGTGAGTGTTGAGTCTTTGC
TGGAAGGGTACTATCTGCTCATCCACCAAAGGGAAGGTGA
ATAGAAAATTCCTAAAACTAAAAAATCAAGAAGTGGCAGT
ATGTATTTGTTATTTAAAAAATCAAGGTTAATAGCAAATA
AATCTACTAAATTGAATTTAAAATGGTGACCTACATCAAG
AAATACCACAAGTCAAGTAAAAAGATCAGTGACAAAATGG
GAAAAAATATTTGCAACTTAAATGTCAGACAAAGGTTAAT
TTCCACGGTATATAAAGTTTCTCAAAAAGGATAATTAAAA
AGGTCAACAATCACAGAAGAATCAGCTAGACATATCGATA
ATTATTAGAAAAAGAAATGGAAATGACCCTTAACATTATG
AAAAGATGTTCAACCTCACTTAAAAGACATTCAAATCAAA
GCTAAACTGAGATATTATTTTTGACTTATCAGATTGGCAA
AAATCCAAAATTTAAGATTACACTGTTGGCAAGACTGGGA
AAACAGACACTCATGCATTCCTAGTCAGAACACAAATTGG
TTCAATCCCTACAGAGGATAATTTGGCAATATATAGCAGA
ATTGTTTGTGCATATACCCTTAACCCAGTAATCTCACTTC
TAGGAGCCTATTACAAAGATTGTACTAGTGAAATATGAAA
CGATACACACACACACACACACACACACATATACACACAT
GTTTATCTTTATACATAGATCTATTTATCTATCTATAGAA
AGAGGCAATTTATTATAGCACTATTTGTAACAGCAAGACC
GGATACAATCAGAATGCCTATCAAAGGTGACTGGATAAAT
AAAGTATGGTATTTCCATACACTGAAGTATTAAAAAACTG
CAAAAAGGAAAGAGAAACATCTCTGAATTCTCTCATGAAG
TGATCTGCAGGATATGTTAAGTGAAAAAAGAATTACAAAA
AATGTGCAGTATGCCACTTACATGTTTGCCATGCCAGAAA
GCAATAGAGCTATCAAAGAACACTAAGACTTATAAAAAGG
ACTCAGGATAAAGTGGTACAGCCAATTTTGAAAAAGTTTG
GCAGTTCCTCAAAAATGTGAACAGAGTTACCACATAACCC
AGCAATTCCATTCCTAGGTATATACCCCCAAAATTAACAA
TGTATGTCCACACGAAAACTCATACATGAATGTTCATTAG
CAGCATTATTTGTATCTGTCCAAGGTGGAAACAACCCAAA
TGTCTATTGACTGATAAAAGATAAAATGTGGTGTATCCAT
ACAAGGGAATATTATTTATCCATAGAAAAGAAGTACTGCT
ACATGTTATAATATGGATGAACCTTGAAAACACTGTGCTA
AGTGAAAGAAGCCAGTCACAAAAGGCCACATATTGTATGA
TTCCATTTGCATGAAATGCCCAGAACAGGAAAATCCGTAG
AGACAGAAAGTAGATTGGTAGTTGTTAGGAGCTGGGAGTG
GGAGGGGGAATGGGTGGTGACTGCTAATGGGCATGTGGTT
TCTTTTTCGGGTAAGGCAATTATCCTGCAATTAGATGGTG
GTGACAGTTGCACAACTTTTTGAACATACTAAAAACCATT
GAACTGTACATTTTAAAAGGGTGACTTTTATGGTATATTG
AATTGTTTCTCAATCAAAAAGGTATACACATTAGGGCTGG
GCGTGGCGGCTCACGCCTGTAATCCCAGACTCTGGGGGGC
TGAGGCAGGAAGACAACTTGAGATCAGGAGTTCGAGACCA
GCCTGGCCAATACGGTGAAACCCCATCTCTACCAAAAACA
CAAAAATTAGCGGGGGCATGGTGGTGGGCGCCTGTAATCT
CAGGTACTCAGGAGGCTGAGGCAGGAGAATTGCTTAAACC
CGGGAGGTGGAGGTTACAGTGAGCCGAGATCGTGCCAGTG
CACTCCAGCCTGGGGGACAGAGCAAGACTGTCTCAAAAAA
AAAAAAAGATATATACATTAAATTTTTAAAGTAAATATTC
ATTGATAAACAAACAACAACACAAAAGGACCAACATAAAT
CAGCTTCATTTGCCAAAGGCGGGACAATTTGAGCATCAAA
GTAATAACTATAAGTGACTCAAACATATAAAATTTGTTTA
AATCTATGGTTTGGCTGGGCGCAGTGGCTCACACCTGTAA
TCCCAGCACTTTGGGAGGCCTAGGCAGGTGGATCATGAGG
TCAGGAGTTCAAGACCAGCCTGGCCAAGATGGTGAAACCC
CGTCTCTACTAAAAATACAAAAAAAATTAGTCAGGCGTGG
TGGCACGCACCTGTAATCCCAGCTACTCCAGAGTCTGAGG
CAGAGAATTGCTTAAACCTGGAGGGACGGAGGTTGCAGTG
AGCTAAGATCGTGCCACTGCACTCTAGCCTGGGTAACACA
GTGAGACTCCATCTCCAAAAAAAAAAAAAAAATCCGATTT
GAAGAATTCCAGAAAACAAATTTCTTATCTTGAAAGCTAT
TAATAATGGAAAAATAAGCATTTATTCTGTCTTTTCTGTA
CAAACTATGCCTAAGGATAACCAAATAGTTGATGAGAGAA
GATTCTCTTTACAGAATTATTTAAATTAATAAACAATGAA
GGAATAATAGAACATGATCACTTTGCAAAGAGATGAATTA
TTGGATCTGTGCCATAATTAACAATGGCTGATAACATCAC
AAAAAGAGAGACAATCACACATTATGTATCCCTGATGGAT
GCACCCAATAACACCTATGAAACACTCTTGCTAAAAAACT
AAACTAAACAAATCTAACCAGAATCTGATCAGGCATCAGC
AAACAAAGAAACTTGTTAAACAACTTCACAGGGATGCAAT
TTTGAAAACATACATCATGGGAAATTCTACAAAACAATCT
GGTTTCTTCAACAACAACACTGCAAGGAACAAAGCATACA
AAGGGATGGAAGTGTAATCTGCAAATCACAGACCTAAGAG
GCACATTAACCAATGCCAGTGCATGAACCTTATTATTTGA
ATCTGGATTCAAACAAATAAACCGCTATTGGTTCTATTCC
TCTGGAGAACGCTGACTAATACAGCGATGGTAAGGTGTTG
TAGTTATATTTAAGAGTGCTCATCCTTTAGAAATACATAT
ATGAAATACAGATAAAATGATATGATGTCTGACATTTGCT
TCAGAATAATCTTAGGATGGAAGGAAATGGATAAAGATTT
AGATGAAACAGATTGGCTATCTGTTGGTAATTGTTAAAGC
TGGGTGATGAAAGCATGGGGTTTCCTCATGGTATTCTCTC
TGCTTTTGTATATGGTTACAGTTTTCTTTAGTAAAAAATT
AAAAAATGGAAGAAAATGAAAAACAGGAAATTGAAAAATA
TTAGTAGTGTGGGGGAATTACTTTTTCTTTTTTTTTTTTT
TTTTTTTGAGGCGGAGTCTCGCTCTGCCGCCCAGGCTGGA
GTGCAGTGGCCGGATCTCAGCTCACTGCAAGCTCCGCCTC
CCGGGTTCACGCCATTCTCCTGCCTCAGCCTCCCGAGCAG
CTGGGACTACAGGCGCCCGCCACCTCGCCCGGCTAGTTTT
CTGTCTTTTTTAGTAGAGACGGGGTTTCACCGTGTTAGCC
AGGATGGTCTTGATCTCCTGACCTCGTGATCCGCCCGTCT
CGGCTTCCCAAAGTGCTGGGATTACAGGCTTGAGCCACCG
CGCCCGGCCGGGAATTACTTTTTCTCATAACAACTGCTGT
AGAATCATTTGACTCTTTATAATATGTGTATGTAAAACTA
AGTATCTTTTAAAAATTAAAAAGTGAAGAGAACCTACCAT
AAATATAACATGTAATGGTGAAACTTTAGGTGCATTCTCA
TTAAATGTAGAAACATCAATGATGCCTGCTCTTTGACATT
GTACTAGAGTCTTAACCTTTGCAATAAGACAAGAAAAAGA
TGAGCTAAATAGAATGGGAGAAAAAAAAATTATTGTTGTT
TGCAGACAATACTGTGTGTATAGATAATCCAAAATTATTT
ACAAGCTGCAGGAAAACTGCTGGATATAAGAGCAAGACAC
AAAAATCAACATTGTTCCCATATACTGGCAATAACCAGTA
GTAACTAGAAAATGTGGTATAACAATATTATATACACAAT
GGCAACAGAAACTGTAAGATACACAGAAATAAATCTATCA
AAAGGTGGGAAGACATTTTTGAAGAAAATTATAAAACATT
ATTGAGGGACATAAGAATAGACCTGAATGAAATCATAAAT
ATATTAATTATCTCCCAAATTAATCTCTAAAGTCAATGCC
TCAAACCAAAAGCTCAACAACAGAACTTTTTTGGAACTCA
ATAAACTGATAACAAATTTCACCATTTCAAAATTGTGAGA
AACATTTAAAAAATAAGAACAAAGGGAGGCTTGTTTTTAC
CAAGTATTAAGGCTCATTAGAAAGCTGTCGTACATAAGAT
AGTGAAATATTGGGACAGGGATAGAAAAATAAATTAATAG
AATAGGCCAGAGATTCCAGAAATAGCCTCACATGAAATTT
GAAATAATATATTATACAGATGATAGTTGAAAAATGATGG
ACAATTCAATAAATGGAGTAATTGGTTTGCCCTGCTGGGG
AAAAAATGAAGTTAGAGTCTTACTCCACACATAACACAAA
AATAAATTCCAGATGGATTAAAGCTCTAAATATGAAAAAC
AAAAGTTAAATTTGTTAGAAGAAAATACAGGGGGAAATAT
TTCCATTCTCAAAGTACAGAACACAAGACACAAAAAGCCA
AAATAATAAAAGGAGGAATTGATTGCATCATAAATTAAAT
TTTCTGTGTAACAAATGACCCCATCCAAAGCAAAAAGATA
GTGACAGATTAGAGAAGATATTTTCCAACATATCAGAATA
TATAGAGGTCCTACAATTTGATAAGGAAAACAACCTAATA
AAAAGTTGAGCAGAAGATATGAATGATTTACAGAAGAGAA
AATCCAAACAACAAATAAATACAAGGAAAGATACTCAAAA
TATTTAGTAATCAGAGAAATAAAAAAGAAAAATGAGATGC
TATTTTACACCTATCAGGTTGATAAAAATTAAAAAGTCTG
AATGTGAAGATGTTGGGAAACTGAAATGCAGCTGGTTGGA
CAACTAATTTAGTACAACTAATTTAGAGATAAAATTCAGG
ATATGGTCCTATTTAGTTGAAAACTTATAAATTATATGAC
ACAACAATACTTATACTCAGCATATACTTCTAGATATACA
CCTGGGAGAAATTCTGACACGTGAACACAAACAGGCATAT
GAGAACATTCCCTGTAGCAGTTAAAAATGAATGAACTAGA
TCTACCCTATGTATCAGAATAGACAGATGTCAAAAATAAT
GTAGAATTTATTTATTTATTTATTTTTGGAGACGGAGTTT
TGTTCTTGTCATCCAGGCCGGAGTGTAATGGCCTGATCTC
AGCTTACTGCAACCTCTGACTCCTGGGTTCAAGTGATTCT
CCTGCCTTAGCCTCAGCTGGGATTACGGGTGCCCGCCACC
ACGCCCAGCTAATTTTTGTATTTTTAGTAGAGACGGGGGT
TTCACCATGTTGACCAGGCTGGTCTCAAACTCCTTACCTC
AGGTGATCCACCCACCTCGGCATCCCAAAGTGCTGGGATT
ACAGGCGTGAGCCACCACGCCCGACCATAATGTAGAATTT
TAAAAGCGATTTCCAGAATAGTACAATGTATCATTTATTG
GGAGTGAGAGAATGGGGACAAACATAGACAGCTGTTTTGA
GAAGTGCTGCTGTGACATGGTAGGGATTGTAACAGCTGGA
AGTGGGAGTATAGTGGCTGAGGAGAGTTATAATTTTTTTT
TTTTTTTAATGAATGTTACTAGAGCTTGTTTGCAAATGGG
TGGGAATGATCTGGTAGAGAGACTGAAAAATCACCTACAA
AGAGCGAAATCCTTTGGAAGGTGGAAGCTTGGGCTCCAAA
GCACAAAAGGAGGATGCTACTACACTTTAGGCAGCTAAAT
GGTAAGTGGCCATGGGATGGAATGAAGGCGCTGAATTTGT
AGGCTGTTGCAGAGATAGAACCTTCAAGAAGTAATGCTAA
TTTGCTGTCTGGTGACATTGTAAAGGGGAGTCTGGTTAAA
AGGCAGGACAAAGGCCAGACGCGGTGGCTCATGCCTGTAA
TCCCAGCACTTTGGGAGGCAGAGGAGGGTGGATCACCTGA
GGTCAGGAGTTCGAGACCAGCCTGGCCAAAACGGTGAAAC
CCCGTCTCTACTAAAAATACAAAATTAGCTGGGCTTGGTT
TGATTGCCTGTGAACCCAGCTACTTGGGAGGCTGAGGAGG
GAGAATCTCTTGAGCCTGAGAGTGGAGGTTGCAGTGGATT
GAGATCGTGCCATTACACTCCAGCCTGGAGACAGAGCAAG
ACTCTGTCTCAAAAAAAAAAAAAAAAAAAAGGCGGGACAA
AAGGACCTACCTATGGTCACAGACTCTGCCCTTTCTGAGA
GTCTGGGACCTTGCTATTGTCTCTCCTAACCTCTAATTTG
CTCCAGGGAGAGTCCTAATAGTCCATCTGGCATACTGAAG
ATGATGTGAATTCCACAGCCAACACCACACAACACCTTCT
CTATTGAGCTGTAAGCTGCCTCTGGACTGAATGGGGTTTT
GTTTTTATTCTTACCCTCAACACCAGTGCCTCTCACACAG
AATTTAGCCAAGCCAGTTAGGTGCTAAGCGCTGCTGCTGC
GCTATCAGAACGGCACACGAGGCTGGTTCTAGACCGGCCT
CTGCTGCTTACTCGTTCAGTAATCTTCTTCGAGCAAGTTC
TTGAACTTCTCTGGGCCTGTTTTCTATCTCGCAGGGTGGT
TAACTGCGTTTAGGATCTTGGAAGCACCTAACGCAGGAAA
AGCACATAAGCCAGAAGTCTCTTGGGGACGCAAATACCAG
GAATTTCTCCCGCTGTCCCCGTGGGTCAAGCGCACCAGGG
TTCTCAGGTCTAGCTCCTTCCACCCCCCACGTCCACAAAT
ATCCTCACTTTTTCTTACTCTCCCTATGCCTCGCAGTCCC
TTAACAGGGTCTGCGATCAGACGTCACTCCCAGGTGACTA
CCAATCAGGCATGCATGCCTAGCCAACCTGGCCATCCTTG
AAGATTGTGGATCCTGCACCGGCTAGCCGGTTGGCAGGGG
GCGCGCCAACAGAGCCGCCAGCCGAAGTGCCCCTGCGTGG
GTGGGAGGAGTAACCGCCTCTCACCAACCCACAGGGATGA
CTCCACCTGTGGAGAGACAGCCCGAGAGTTCCAGGGTGAG
TGCGCATTGGAGCTTATCTGCCTGCCTGCCTGCGGGTCGG
TGGATCCTGCCGGCTGCTGGGTGCTGGCTTGCGTCGCCTG
CTTGTCTCGCTCTCTGTCCCTCGTCCGCTACCCACTCTGG
CCCCCCTCCCTCCAGCAGCCGGCCTCTTGGTCCTCCAGCC
GGGTGGTTGCCTGCGAGTTTCACTCCGCCCTCTTCTGCTG
GAGCCAACTGGCGAGCCGCAGGCCGCCGGGCTCGGCCTGA
GAGCCTATAAAACCCCAACCGGCCGCTCCGCTGCGCTCCC
GCCGCTGCTCACCAGGCAGAGCCAGCGGGCTTGGCTGGGA
CTTCCAGCCGACAGCCCCGGACCGCGCCTCCAAGCAGGCT
GAAGGGCTTCCGCTCTTGGCTTCCAGAAAAGTTTGGAGAA
AGTGAATTTGAGGTGGATTGGAGAGTGGTAGCCCCTCCCC
AGCCTTCTTTCCCTTCCAGAAGCCTCACTCTGCACAGCCT
CCCCCATTCTTCCTGTCCTGATTCCCTGTCTTCCTGACCC
CTGCTTCTCTCTCTCCTGGGTCCCCTCTCCTCACTGGGAT
CAGCGATCGCAGTCACATTGTCTCCTTCCATATTTCATCC
TCCCTCCTCCTCTCTATCCCTGTCCTCTGAACGATTTCCA
ACTATTTGCAAGCCTTCTGCCTGTCATTCTCTCGCTTCTC
CTTTCTCTCCGCCTTCAGCCTTTCCTTTGCCACTCCATTT
TATCCATCAAACCTCTCCACTTGCATCCACATACTCCCTC
CATCCTCCCTCCATCCATCCTCCCCTCCCAGCTTACCTTG
CTCATGGATTCTGGGCCTCTGTGGGATGCCAACCCCACTC
CCTGGGGCACCCTCTCTGCCCCCAATGCCACAACACCCTG
GTTGGGCCGGGATGAGGAGCTGGCCAAGGTGGAGATCGGA
GTCCTGGCCACTGTCCTGGTGCTGGCCACTGGGGGCAACC
TGGCTGTGCTGCTGACCCTGGGCCAGCTGGGCCACAAGCG
CTCCCGCATGCACCTGTTCGTGCTGCACCTAGCCCTGACA
GACCTGGCTGTGGCGCTCTTCCAGGTGCTGCCCCAGCTGC
TGTGGGACATCACCTACCGTTTCCAGGGCCCCGACCTCCT
GTGCAGGACCGTCAAGTACCTGCAGGTGCTCAGCATGTTC
GCCTCCACCTACATGCTGCTGGCCATGACGCTGGACCGCT
ACCTGGCTGTCTGTCACCCCCTGCGCAGCCTCCAGCAGCC
CGGCCAGTCCACCTACCTGCTCATCGCTGCTCCCTGGCTG
CTGGCCGCCATCCTCAGCCTTCCTCAAGTCTTCATTTTTT
CCCTGCGGGAGGTGATCCAGGGCTCAGGGGTGCTGGACTG
CTGGGCAGACTTCCGCTTCCCTTGGGGGCCACGGGCCTAC
CTCACCTGGACCACCCTGGCTGTCTTCGTCCTGCCGGTGA
CCATGCTCACAGCCTGCTACAGCCTCATCTGCCATGAGAT
CTGTAAAAACTTAAAAGTCAAGACACAGGCCTGGCGGGTG
GGAGGAGGGGGCTGGAGGACTTGGGACAGGCCCTCACCTT
CTGCCTCAGCTGCCACCACTCAGGGGCTGCCATCTCGGGT
CAGCAGCATCAACACCATCTCACGGGCCAAGATCCGAACT
GTGAAGATGACCTTTGTCATCGTGCTGGCCTACATCGCTT
GCTGGGCTCCCTTCTTCAGTGTCCAGATGTGGTCCGTGTG
GGACGAGAATGCCCCTGATGAAGGCAAGTGGGGTCTGTGT
GGGGGCAGTGAGGTGGGAGAGACAGGAAGAGAGGATGGGG
GATTAGGTCAGGGTTACAATGCCTCCCAGGGCCAGGCAGG
TGACAAACTAGTGGGACAATGAAGAAAGATGGTGCCTCCT
CCAAGTGAAAAGGGGCAGTTATGACCACCCTACCAATGCC
ATGTCAATACTCATCCAGCCTACCAATGCCATGTCAGTAT
CTTTTATGTGAAATTTCCAGCTTTAAAAATTTTGGTAACT
AACAATTTTTAAATGCTGTGTGGTACTAGTGAAATATGGC
CATTAGCACATTTGGCCACCAACTACCAATTTGCTGGATG
GGCTTTAAAATCATAGAATGATAGCAATTTGTAGCCCATG
AACTTGCTCTCTCAGCCTTTTCCCTCCTGCACCTGGACAT
GCCTTTGAGCTCCTTCTCAACAGACACTTCCAGTTAATTA
GAGTTGGCACATGAAAACCCTGAAATTTCCAGTTCAACCT
CTTCATGTTACTAATAAGGAAACAGAGGCTCAGAGAGGAA
ATGTTACCAGCTGATGTGCTGAAGTCCCGGATTCTTGGTG
CCACAAACAAAGAATTGGATGTGACACACACAAATAGCAA
AGTAGCAAAAGTTTATTAAGCACAGTAACACTCTCGGAGA
GGGGAGAGCGGGCTGACCTCTGTGAAATGAGATCGGTATC
AGTTTGGTGTACTTTGGGCCTTTTTATATGTTCTTTTTTT
TCTCTTCCCTGAGCTGCTTAATCTTTAGCCAGCATCTGCC
TTTTGATAGGTGGGTTGCTTAGTTACTTTGGCCCTTGTGC
ACTTGTACGTGGCCTTCATCTCAATTTTAAGTGCATGTAT
TCTATGCAGTACCTATGCATGAGCTTTAATGAGCTGATTC
TTATATGGGGTCATTTTAGGGATACTTTTTCTCTCTAACA
CACATGCCCATCTCTGAGAAGCTGCCCCTTACTGGGTTGG
TCTGGATCTAGCCAACCAAGGGGCTCTTGACTCACTTCAT
ATAACTTTTGTTTTGGCTCAACCTCTGCTTTTTATCTTGC
CTCTTGCTCACCCTCCTCTTTATCCTGCTTCTGCTCCTAC
TCATTCTGCTTTTTATCCAACCTCTAATTCCCTCTGCTGT
TTTCCTGCCTCAGAACCATGACTTGCCCCAGGCCTCACAG
CTAGGGAGTGACAAAGTGAAGAATAAAGCCCAAGTCTTCT
GTCTCCTTGTCTTTTTCCTCAACCTCATTAATAACTCTGA
TTTTAAAAGTGGTTATAAAAGGAGGGAGACCTTTCTTCTG
TGTGAAAAGCAAAATGGGAACCTCTAAGAGGACTGTGCTC
CAGCTGGCACATGGGAGGCCTGGCTCTCATCATTTTTCTG
AGAAATGAAATAGAGGAGAGATGAAATAGAGGAGAGGAGA
AATAGAGGAGAGATGAAATAGAGGAGAGATGAAATAGAGG
AGAGCCATTCATGAATTTAACACAACCATGCAAGAGAAGT
GCAAAAGTAATACCAAACTTCCTTCTTAATACAATATCCC
TTCTTAATCACCCTTTTGACATTGTCTGGGCAAGAGACTA
TTTGCAGATTATCCTTTAAGCAATGAGCATATTAATTCTA
ACCAACTGTGGGGACCTCCCTGCTCTAGCCAAGCACAGAA
TAGAAGGAAGGAGGGTTTCCTAGGTACAAGCACATTCAGC
CCTCATGCTACTGAGGAGTGGCCTTCTGTATTTTACATTT
GAGTCACTTGAGACTCATAGAGGTAAAATAACTGGTCCAA
AATGCCACTGCTAGTGAGAGACAGAGCTCGGGCTTGAATT
GAGGTCTTTATGGGCCAAGCTTTATCCAGGTCATGGCTTT
ACTCCCAACATTGTGGCTTAGCCAGTGGCACCGGGGTGAG
ATGGTCATCTGCCTCTTTATTGAGGAGAAGATGGTGCTTC
TGCCACTTAGCCAGTGCAGACTTTCCTGCTTGCCCATGGT
GTCCACCATCATCACCAACCTGTCCCTCAACACCTCAGCC
CTCACTTGAGTACTGTGATTTACCACTTACCAAGGACTTA
TTTGGGCAAGGAATGCATGGGACAGTGGGTTGTCCCAAAG
AGTTATCTTACAGACAATGTGCTCCCAGAAAAATGAAAGC
CCTTGGGGCAGAAATTCATTACTTTAAACTTGCTTTCCAG
TACACAAAGTTCCCCTCCATCGTATGCTGGCCTCCAGGCC
CCCTGGCCCCAAGTCTTTGGTCAGAGCCTGCCTGTTTCCT
TGTCCCTGCCCCTGTCCCCGACCATCAGTTGAGTTTCTGG
CAAGAGGCAACGAAGGCCAGGACTGGGTGTGATGTATCTA
CCCTCAAGGGCTGGGAAGCGCAACCGCCACTGCCTCTGGC
ACCTCCTCTGCAGCACTGCCTCTGTGGCATATCTCTAGCC
CCTACCAAGGCCTGGCTCAGGTGAGCCAAACCAAACAGGC
ATTCCTAAATGAAGGAAACTGTGGAACTCCTTTGTCCCTG
GCTTAATCTTGGACACTAAAGGCACATTGATGGAGCAGAC
AGGATGAATACTGTCCCCTCAGCCAAAGCCACTTCCCAAA
TCTTCCGCAATTTGTAGTTACACATTAACTAGGGAGCAGG
CCAGAACTCAGGCAAAACGGAAGGAAGACTGAGTTTGTTT
TTGAGGCTTGTCCCTTGTATTAGTCCATTTGCACTGCTAT
GAAGGAATACCTGAAACTGAGAAATTTATAAAGAAAAGAG
GTTTATTTTGGCTTACGGTTCTGCAGGCTGTACAAGTAGC
ATGGTGCCAGGCTGGGTGTGGTGGCTCATGCCTGTAATCC
CAGCACTGTGCAAGGCTGAGGCAGGGGGATCAATTGATTC
CAGGAGTTCAAAACCAGCCTGGGAAACAGTGAAACCTCAT
CTCTACTCAATAGAAAAAAAATTAGCCAGGCATGGTGGCA
CACTGGTTCACCCCTGTGGTCCGATCTACTGAGGAGGCTG
AGGTAGAAGGATTGCTTGAGCACAGGAGCCATAATCACAC
ACTGCACTCCAGCCTGAGGGTCAGAGCGAGACCCTATCTC
AAAAAGAAAATAAAAAAGAAGCATAGTGCCAGCGTCTGCT
TCTAGTGAGGGCCTCAGGAAGCTTCCAATCATGGCAGAAG
GTGAAGGGGGAAGCCAGCATATCACATGGCAAGAGAGGAC
AAGAGAGAGAAGAGAGAGGTCCCAGATTCTTTCAAACAAC
CAGATCTCATGTGAACTAACTGAGCGAGAACTCATTACCA
AGCGAATGGCGTTAAGCCATCTATGAGGGATCCACCCCTG
TGATCCAATCACCTCCCATCAGACCCACGTCCAACACCGG
GGGTTACATTTCAATATGAGGTTTGGAGGGCACAAACATC
CAATCTCTCTCTCTCTCTCTCTCTCTCTCTCTTTTTCTTG
AGATGGAGTCTTGCTCTTGTCACCCAGGCTGGAGTGCAAT
GGCATGATCTCAGCTCACTGCAATCTACCTCCCAGGTTCA
AGCAATTCTCCCGCCTCAGCCTCCCGAATAGCTGGGGCTA
CAGGTGCCCATCACCACGCCTGGCTAATTTTCTGTATTTT
TAGTAGAGGCGGGATTTCACCATGTTGGTCAGGCTGGTCT
TGAGCTCCTGACCTCAGGTGATCCACCCACCTTGACCTCC
CAAAGTATTGGGATTACAGGCATGAATCACTGCACCTGGC
CGACATCCAAACCATATCATCCCTCCTCCACTTCCAGGTG
CTTCCCACTCTACCTTCACTTCTGTTCCCTGAACCAGTCC
ATCCAGGCCCAGGTACCTTCAGCTTCCCACCTGTATGACT
CATGCCCTCTATCAAATGTTCTCGGCCTATGTCTTCCCTT
CTCTTGAGCCATGAGTTGCCACACCCATGAGCATGTCCCT
GGGACATGTGCACAAGGAGTCAGTGTATCTGAAGCTTTCA
CAGTGCCTTGCAGAGTAGGCACTTGAGCTTTGCCTTTTAT
TTTGCTGGTTGAAGCTCTAGTGGAGTATAGGATCTCTACC
CTGGAGCTGAAAGACTTCGAGTTGCAGCTGTTATTAACTG
TGCTATAAAAACTAGAAAGCTTACTTCTAAGGTTCCTTCC
AGTTCTGAAACTGCTTTCACTGATTCTACAACCTCCACTG
AAGAGTAAGGTGACTCAGTATGCCACCTATGCCATGGCTA
TAACCATGACAGATCTAGCAGGAGGCCAGAGCTCATCCCA
GCAGCTTTCCTGTTGCCATGAGGGTTTCATTTAGTCTTTA
GAAAGAACGTTTTGTCTGGAAGGAATCTTATAGCCTTGGC
ATCCTCACATTTTGACTGCCCAAGAGAGAAATTAGTTTTT
CCCTACAGAAAGGTGCATTTCCTAGGCACAATCTAAGAAC
ACAGAACAAGTTCTGGTCTGGAGAGGGATGCTTGGAGGCC
CAGTACATAGAAGCTGCCCCCTCAGCTGCAGGCAGCAATG
ATGACATAGGTGTCTATAGGGCATTCATGCTCCATTGACT
GCCCCATCAGATCCCCAGCATTGGGCCAGGCAGAGTCGAT
GCCCACACACTCAATGACTGAATATAGAATGAGTGGGCCT
GCCCCTGAGGAATGGAAGGGGACAGAGTCCAGGAGGCCAT
GTGAATCCATGATCTATGATGTAAGTGGGGATGGAGATGG
ATGAGGCCTGAGCTTGGTTATTTTCCCTGCCTGTTTTACA
AAAGTTGTCTCATTCTAGGTCTACATCCATTAGGCGACTC
AAGGTCTAAGTTTTGTAAAAAAGTTGGTTTCTCCTATCTG
GGCTGATCCTATCCCTGACAACATTCCTTCTTCTCAATTA
AACTTGAAGCAAACCTCAGCTCCTACCTTCACCCTGTAGT
TACACAACAAAAACGAACAAACAAAATCAGCATGGTAAGA
CTCTGGAGCCAGGAGTCCCAGGTTCAAGTCTCAGCTGTGT
GTCTCTCTAATTATAGGACCCTGAGTGACTCCCTTCTCTT
CTCTAGGACTCAGTTTCCTCATCTGTTCCTCATCTGTGGG
GCCTGGACGCTCTCCCGGGTCCCTTCGAGCTGCCATTCTG
AGGCTTCTCATGCTTCTCTCTTGGTAGATTCCACCAATGT
GGCTTTCACCATCTCCATGCTTCTGGGAAGCCTCAACAGC
TGCTGCAACCCCTGGATCTACATGGGCTTCAACAGCCACC
TGCTACCGCGGCCCCTGCGTCACCTTGCCTGCTGTGGGGG
TCGCCAGCCCAGGATGTGCCGGCGGCTCTCTGATGGCAGC
CTCTCGAGCCGCCACACCACGCTGCTGACCCACTCCAGCT
GCCCGGCCACCCTCAGCCTTAGCCTCAGCCTAACCCTCAG
CGGGAGGCCCAGACCTGAAGAGTCACCAAGGGACTTGGAG
CCGGTGGATGGGGAAGCCACCGAGGAGACCATCATCTTTT
AGGAAAGACTCGCTGGGGTCTGGCACTGCCCCCAGGACTA
GTGGAGGTTCTCTGCCAACCTCGGGCACTGGTCATGAGAG
CTGGGAGGGTGAGTGTTGGAGTTAGAGGAGCCCTGTCTGA
AGCGGGGTGAAAAGGCCAGAGTGGGCTCCCTATCTTGGTG
TCACAGCTGCCCCGAGAGTGAGGGCTGCCTCATGAGCTCC
CAATCTCAGACGCTGGCAGTCAGGGAGAATCAAACTGCCA
GTCTCCCTGGTCCTGCCATATTCACAGGGTGTCCATGCAC
ACATGGTGTCCCAGATCTAGGCAGGCCTAGGATGGTGCCG
TCTAGGGATCCACAGGGGGCAGGAACCCAGAGGTTGGCCT
TGTGCCCTGGCTACCTGTCTCCATTCTAACCTGACTGGCA
CATCTCAGCCTAACCAGGAGAGGGGAGAAGTGAAAAACTG
GGAGGAGGACTCTATTTGGATCTTGGATTTTTTTTTTTTT
TTTTTTTTTTGGTAGAGAGAAAATGGTTTCATGAAGAAAA
GTGAATGAGTATGTAGGGCTTACCCTGTTGTGCCCAGCTG
TCTGTTGAGGGGAAGTGGTCTCATGGAGATGCAGGATTCA
GTACAGTACTTGGTACCTAGCAGGATCTCTGCAAATGCCA
GTTCCTCCTCTCCCCATGCCACCCCCTATGACAGCGTGGA
TGACAGGGGAAAGTGTTGTCTATTCTCTGTGGTCTGGTCC
ACTGTGAGTGTGGGTGGGAGGAAAGAGGGAGGGAAGCAGA
AGATGAAAATGGTCATCATAAAATTAACAGCAGGAATAAG
CCTCAAGGGCAGCAGGGACTTGTTGCCCTCCCTCCTTTCC
CCAACCCACCCCCCAGGGAGTCCAGCCTGCTCCTTCCTCA
AGGGCTACAAACAGGGGACCTCCTTTGAGAAAAGGTGACA
TCGTCGTGGCTCTGGACACCCTCCAGGCTCTTCAGAGCTT
CCCCCATGAATCGTATGGATGCTGTGATCCAGTTAGGAGC
CTAGGTTTGAATCTCAGTTCTGCCTTCAGTATCTGTGTCA
CCTTGGGTGAGTCACCATACATTTCCAGGACTCAGTCTCC
TCACCTGTATAACAGGTGAGATGATCTCTAAGCTCCAACC
TTCCATGATTCTGTAATCCTGAAAATGGTGTTACAGAGAA
ACACAAAGGATATTGTAAGCAACAGGGTCTAGAAGAGTTG
TTGCATTTTTATGACAATGACATTGATATACTCTTTGACT
CAATTCTGGTGATGGTGGGTCCCCCCATGGTCATACTGTC
CACTTTTGTCCTCATCTGGGATGCTGAATCCTCCTCCAAG
GCTGGGAGAGGCTATAGGCCAAGGGAGAGCCAAGGTAGAC
TTTCTGGACTCCAGGGGACTTTTATCATGGGGTAGCTTCC
CCCACCCAGCCTCCGCCAGTTCTGATTCCAATTGAAGAGA
GAGCCTTGCTGGTGGAAAAGACATCAGCTGAAACGTCAGG
GGAGCTGTATCCTGGTTCTGCCACCAGCAATGACACACAT
CAATAAAATGCTGGCCAATCCTTGGTAGCTTGGTTCTGGG
AATCAAATAGGACTGTGGATATAAAAGTCATTTGTAAAGT
CATGAGCTCTATACTAATGTAAGGAATTACTAATCTAATT
AAAAGCTCCTGAGGGAAGCTCTAGGGAACACTTTCAGTCT
CTACCCTTGACTCCCAGGGAAGCTTTGAGGAATGACTGTG
GCTTTGCGGATATACTTCTTTAAGAGGCCACTCAGCTCTA
AGAAGCCTCCTGAGGCTTTCTAAAATAAAAGAGCCTTGCT
GAATGTTATGAGTGAGCAAAGCATCCCAGTCCTTCAGTGC
TAGAGAACTGGAGAGTGAGACCCTAATGGGACCAAGGCTC
AGGCATATGACAGGACCCACAGTCTCCCTCTCACTGAGTT
CTGTTGCCCATATCAGCCCCTGACATCCAATGCTTCTTCC
CTGTCTATCTGCCCTGGTGAAGTGGGCTTAGAAGCCTTCC
ATGCCAGCCAGAGCTGTTGAATCTGCTCCCTCCCCTGCTT
ACATAAGCAGCCTCCCCACCCCCTTGACCCGTCTTTAGAC
CACAGTTTCTGACCCTAACGCCTAGAGTTGGTAAATCTTT
GTTTTTCATGATGACTGGGAGGTAGAAAAAACACCAGCTG
TGTGCCCCAAAGACCTGGGTTTGCATCTTGATCTCACCCC
TTTTCTACCGGTATCAACTTAAGCAAGTTGTCCAATCTCC
CCGAGCAATGCTTTCTTCACTTATTAAATAGAAATAGCAA
TGCCCACTTTGTTAGGAGGGATTTGTAAGATTAGAGTAGA
GATAGAACACTCAACAGATGTTAGAGAGGGGAATAACGGC
CTGGCTCCAGATTGCATCTGGTCGATAACCTCCAGGGTCC
TGACCCAGGAGAGTCTATAGTTCAGAGAGGAAAAGAGGAG
ACAGACCTGGGATGGAGGCTAAATCACTTTTCTTGCCTAC
TCTTTGCCTTCTATAGATCCCCTCTTACTACTATGGTATT
TTCTGTTTTGCATTGCACAAGAAGAATTTACCTGGGGTGG
TGGCTTTGGAGCCCTCCTTGTTCCTCCCATGGAAAGGCTG
CAGTTGATCTTTTCCAGAAAGCTGGTTCTGTCCTGTGATC
TGGCCCGTGGGGAGCGACCGCACACTGGCTGAGGGCCTCG
GGAAACCATTCCAGGAAGCTCCCGAAGGAAATGGTGGATC
TCACTGGATCTATGAGTGTAAGTTCTGCAGGACCTCTAGG
AGGCTTGCCTGGCCAGTCTGGGCCAGAGGAAGAGCCTTGG
ATAGGGTTCAAGGAGGAGGGGCCCTGTGGAAGCAAGAAGG
AGGCTCTGCGCTCTCCGGGGTGAATCCCATTTCTGACAGC
TAACCCCAGGAGAAACTGAACAATGCCATCTCTGCCTGGG
CACTTGTGTAAAATGTTTATGCCATCCTGTGACTGTGAAT
GACAGTACTTTAGTCCCTTAAAACCTATGTACAAGCAGGA
CATGAGGGGCAGATGGGACAGAGAGGAGGGCAGGAGGGGT
TCATCGGTTGACTACGGGGATTTCTCAGAATCGTTTCTTA
CACGGTTTGGTACAGGCCAGTACTTTCCCAGATAATGTGT
CTGTGTTTTCTATGTAAATAGGTCTTTTATCTACTACAGG
GTTATAGATTCAGCCCAGGCTGTAGCAGTTTATTCCTGGG
TCAGAAACCCAGGTTGAAATTCACCAATAAAAAGATTTAA
TATCCAGGAAATTCCTGTGCATCTTTAGTTTTCTAGGGAC
AATGATAATGGGATGTGCAAGATAAAATTAAAGTGTGTTT
GTCTTGAGTGAAGGGGTGAGGTGGTTGGGGGAAGGGACCA
CCCTGCATCCAGTTTAAGTGGGAAAAGCAGAGTGTCTTCG
AATTTGCCATGGGACCACAAGGTGGCAGTGTGGAGCCAAA
AGTGGGCCTCGCCTGGGCTGGGCTTGACTTGGTAGCTCCT
GCCTAAGAATCAGGGTAAGGCCCTTTCTCTAGCCAAATAT
TGCTGAGATCCAGTGCACATTCTTTAACTCTCCTGGAGAA
TACGAAGCAGTAATGACTCACAGGGAAGGCCAGAAAAGTC
ACCCAGCCTCTTAGCTTGTGAGTCCTCAAGTTCCAAAGAG
TCTTGGTCCCTCGCTTGACCCGGTTCTCCTGAGATAACTG
GACATACACTTAGTTCTCTCTAAACCCACGGAGATTTGGC
AAGGCAAAGAACAAGAGGTTTCTATTGCAAGGTGAGGAAT
GAGTATAGGAATTCCTGCCCAAAAAGCAGCAGGACATATT
AGTCAGTGTTTGAGGGCCCTAGTAGGACCTCAAAAAGCCA
CATGAGCTATAGTTACTTTACGGATTCTGGTTTAGAATCT
GGAGGCATGGGTTAGGAGGCCTCCTTGAGAGTGCCTCGGA
GCCCAGCAATCTGTCCCAATTCCAGAAGCAAAGAAACCCA
CTGATGTTGAGCATAAAATACCTCCTCCCCCTAGTAGGTC
TTGGTGGCTAATAAGATGCTCATGGAATTTTGCTGCAGTT
CCCATGGTATGCATTTGGATGCTTGCTCCTTTAGAATGAG
AATTCATTGAAGACAGGTCACATTTATTATGGCCTACTGT
GGTCTATATTCCTAGGTCATTGTTGGCATGTAATCCACCA
TCTAGTGGTTGCCAATAGCAAATCAGTTTTTCTGTGTCTT
ATTATCAGATAATTTTGGAAAAATCTTTGTCCAGTCCACG
TTCTTGGAGAAACCCAGTGTGAAACAGTATAATTGTTCCT
GGGAGGTACCAGTGACATATAACGTGGGAGAATGTGACTT
CATTGAACTGGAAGCTATGCTCCTCAAAGGGTGGTTACTC
ATACAGGCGACTATTTGTACCGATTTAGATAGCTCATCCT
TGAAGCTCATGGAAATATGACAAACAAAAGGCCATTTTAT
TTCTAGGTGGCTTGCAATGACTTTGAGGATTAGTTCAGTT
TGTTAGCTGGCCCCAATCATTAGCTTATTGGCTCAGACTC
CTCAGGAGGTGACATCAGCCTTCCTCTGTACTTATGAGGG
CATCTGAGCAGTCATGTGCACTATTGAAGTTCTAAGCTCT
TGGTAGAGTCACATGTTTAAATCTACTGTTAAACAGCACT
CTCCAAGAATGCCTTCACTTTATAAGCAATCAGGATGGGT
TCTAATATTAACCTCCATGATATATTCACTATCGAATGTC
ATATTTCTGAAGCAGAGTTTATTATAGAGCTTAATCAGAT
GGTCTATAATCATTCTACAGCCTCTAGTCTCTGGTCCCCC
TGACGTCACCTCCCTGTGCCAGAGTATCACAGCAGCCTCT
GAGCCCAGACACAGACAGTTCTCCAGACAGCGCCACTCAG
GGCTGCCCCTCAGGCATTTATTGAGAGCCTGCAGCAGGTC
AGATCTGTTCCTTTACCTTCTGCTTTTTTCCCATCAGTTG
ATTTTCCACCCTTTTTTTGTAAACTGAGATCAGAAATCAC
CTCTTTCTGGGATGTTTTCTCTGATTAAGGCTGCCTGATT
CTAGCATCCTATTCCCTGGATCTGTGAAAATACTGATAGG
CTCTTGTTTCATTGCTCTGTGTTCATTGTTTGTTACATGT
TGTTTTGTACATGTTCTCTGGCTCTTTCCTGTCCCCACAG
TTAGGTCATAGATGCCTTGACCCCACCCAATCTTCTTTTT
TGTTGATCTCTCTCTCAACACCCAAGGCCTGTCCCAGAAT
TCTGCGGAAAGCAGGCAGTCTGTTTACTCTCATCCCCTCT
CCTGGTGGGAACTGTCTCAGCAGTGTCCCTGCAGTGTCTC
TTGGGTGCATTGTAAATTGTCTCTATCTCTTCAGTACACT
GTTGAATTTTTTTTTTTTTTTTTTGAAACGGAGTCTTGCT
CTGTCACCCAGGCTGAAGTACAATGGCACATCTCGGCTCA
CTGCAACCTCCACCTCCCGGTTTAAGCTATTTTCTTGCCT
CAGTCTCCCGAGTAGCTGGGATTATAGGCATACACCACCA
CAACCAGTTAATTTTTGTATTTTTAGTAGAGGCAGGGTTT
CATCATGTTGACTAGGCTGGTCTCGAACTCCTGACCTGAA
AAGATCCAACCACCTTGGCCTCCCAGAGTACTGGAATTAC
GAGGTGAGCCACTGCGCCTGGCATTTTTTTTTTTTTTCCT
TTTTTTAAGAGATCAGGTAGGGTGCAGTGGCTCATGCCTG
TAATCCCAGTGCTTTGGGAGGCTGAGGTAGGAGAATCGCT
TGAGGTCAGGAGTTCAAGAGCAGCCTGGGCAACATAGTGA
GACCCTCTTTACAAAACAATTTTTAAAATTAGCTAGGCAT
CATGGCATGCACCTGTAGTCCCAGCTACTTGAGACGCTTT
GGCAGGAGGATCATTTGAGCCCAGGAATTTGAGGTTACAC
TGAGTCATGATCATACTCCTGCACTCCAGTTTGAGTGACA
GAGCTCCTGTCTCTGAAAGTAAATAAATAGATAAATAATA
AATAGAAGAAATCAATAAGAAGTAGAGTTTCACTTCTTGA
TGGGACAATGTTGCTGTTATTATTTTTGGTATTTATTCCT
CATTCTACCTGTCTAATCAGTAGACTCTGTTGTGTCCCAT
TAAGAAAAGCTTTGTAAAGAGAGGAATGACAATGGTAACT
AAAAGGTGAAGGGACAAATAAACCAGCAACATTTTCCAAC
CCAGAAACCCAAACCAGAATCATCCCCTTACATCAGCTTG
GTGAAGAGTAACTCAGGAGGAGGAAAGCCTGCCTGCGGCT
CTCAGGGCCAGGGCTGAAAAAGTCATCCACAGCCAGCAAA
TGGAGCACAGTTCATAAATCTCAGATGTCTGAGACCTGAA
TGCCACTGGTCTTGGGTTTGAATTTGACTAGGAGTAAACC
TAGGGTTTCAATTCTGGGGGCATGTTTGTTTAGCTATTAT
AAGCAAAGTTTCTTTTTACTTCATGTCTTAATTAGCTGTT
GGAGAAAAATACTCTTCTAGTCACTGGTTACTCATGTTAT
CAATTTTAAAGCATTTTAATTCTCTGTGGTTTTCTAGGGC
TAGGATATCTGAAAAGGATGACAAATTTTTCTTCATTTAT
AATTTTTTTTTTTTTTTTTTGAGACAGTGTCTCGCTCTGT
CACCCAGGCTGGAGTGCAGTGCCACGATCTTGGCTCACTG
AAGCCTCCAACTCCCGGGTTCAAGTGATTCTTCTGCCTCA
GCCTCCCGAGTAGGTGGGATTACAGGTGCCTGCCAGCAAG
CCTAGCAAAGTTTTGTATTTTTAATAGAGACGGGTTTCAC
CACGTTGGCCAGTTTGGTTTCAAACTCCTGACCTCAAGTG
ATCCACCTGCTTCAGCCTCCCAAAGTGCTGGGATTACAGG
CATGCAGCACCGTGCCTGGCTCCAATTTTTCATAGTTCTT
GATTTTGTTAATTGTTTTATCACACTGATTAGAACGTCTA
GAACAATGTTAGATAACAAAGGAAATGGCAGGCTTGTGGA
CATTCTTACTTTGTTTCTGACTTAATAGGACTGTGTCTAG
GAGATTACAGTTAAATATCATGTAATCTCCTGATTTGAGA
TAAATCATTCTTAATTGAGTTAGGAAGTGTCCCTGTATTC
CTAGTCGTTTTTTTTTTTAAAAAAAAAAAAACAGGAATGA
ATCTTAAATTGTATTAGATTGAGCTTTGGGAGATTTTTCT
TGGAATAAGAGATTATGATGCTGGTTGATATTTACCGGAA
TTCCATTTGTCCTCTTTGGCTTATAAGAAATAGCAGATTC
AAAGGCTGATGGATGCTGGGCTTTGTAAATGCACTATCTA
AAGTTCTGAGGGCCGAGAAGGATTACTCAACAAAACACGT
CACTGAAAACGAGGAAAACTGCAGGGTTAGGCAACAGGAA
AAGAAGAACTGGTGGTGGTTGCTATTTTATTTAAAACTTT
TAAAGAAGTTGTTTATTGCCAATAATTAAAGAGCTCAAAG
AGAAGTCATTTAACCATGAGATTGCCAAATAGAACTCTAC
AACAGCTGATTAAACCTTTTTAAAATTTTCCCTGGGGAGA
GACTTCACCACTGTCTCTGCTAATGGACTCCATGGTTCTC
ATACTTTACCTGAAAGTTCTTCCTAACATCTGATCTGAAT
CTTTCTTGCTGGGGCATAGGCCTGTTTTCATACCCAAGTC
TTGTTTTTGGTTTTGAGGAATAAACAGCCTTTATTGGGTA
CAGACCAGGAGTCCAAGGGTCTTGAGGACCTCTGTGTGTT
TGTCAGCTTTCTTTTCCACATTCTTTTTGGCCTGTTTCCA
TAAATTTGTGAGCCCTATGCCTTGTTTAAGGGGGAGAAAT
GGCATTTCCCTACAAATTAAATGTAAGAATCTGTAGAGAA
CTGGACCCCATTAAAAATATCTGGAATTCACATGGTCACT
TGATTGTATTCCGCTGGCTCAGACAGAGCAGGGTTGACAA
AATACCAGAAATCGGGCTTGTGGCTTTCTGGATTGACATT
GACATAATCTGTGATTTCCTTTATGTTCTCATAGTCCAGG
GCGGAGTCATTTTTTAGTTCTTCAGGGGCCGAAAAGATGA
CTTGTGTGTAATCCACATCCTCGGTGTCCTTAGGAGAAAA
GCAGAGACATGTGGGTCAAGATCCCTACCACGTTTGGAGG
AAATAAGACCCAGACTGAACTCTTACTCAAAGAGGTTTGC
CCATGGCTTGGTGGGGAAGATCTGGGTCCAAGTAGCTGTG
TCTGAGAGCAGTCCAGGGCAGTGAGGAAGAGTACCAGTGA
CTTTGTTCCACCTGTCTGCAGGGAATGGGATTACAGACGA
GCACGTGGAGGCAACAGGAAGATGCTGAGACTCAATTCAA
GTGAGATCAGGACTCAGAGCAGACTTTAGCCCAGTGACTG
GGGCATGGGGAGAGGGTTTCCCATCAGCACTTTCATTTTT
ATAGTCTGTTCAGACCCACTTTGTTTGGGTGATCCATGCT
GATATGGGTTATGGGTAGAAGCCTGACTCCCCTCACCTGA
AGATGCTGTAATGACTCAAGAACCCCTCTTTTCTTGCTCC
CACTCTATAGCTGGGGTAACCTGAGTTTTCAGCGTTTTGC
AGCAGGGACCCCCAGATGGCATATGTTGGTCTGAGATCAC
TGGGCACATCCATTACCTGGCAGGCGGGAGGCGAACTGCA
GGAGCTGTCCGAGCTATCTGAGGATGTGTCGCTGCCATCT
GGGGAGAAATAGAAACGGTTCCTCTTCCAAAGCAAGCCAG
AGGGTGTTAAGAGAGGATAGAGACAATGGAAGGGAGAATT
GGCTTATTATCAGATAAAGACAGAGGCAGAGCCAGCAACA
CAAAGTGGGGTAGGGAAGAGAGATACAGAGACCCCAAAAG
AGGAAGAAGGAGAAACAGAATAGGGCAAGAGTTGGGGGAG
AGAAAGTCTCCAAAAATAGGCACGGACATGTCCAAGAGGC
CAGGCACTGCCGCTTCATTCAACTGCATCTAAAACTAATT
TTAAAAAATACACTAGGTTGACTGTGCCTGGAAAGGGCTG
TCTTCTAGAAAGAAAAGTCAGGAGGAACATGCTGGGACAA
TGTGGCCCAATGCAAACAGCCTTGGCCTCAGAAGTTACAT
CTTCTAGTCCAAAGCTGTCACTAAATCTAGGCAGATCACA
TCTCTTTTGGTGCCCTGGTTTTCATCCCCCTCAAGACAAG
AGGGTTGAGCAAGAGTCTCTGAGGTCCCTGCCAGATAAAC
AATCTCTGATTCTAGCCAGGCTCTGGTGAAGCTTTGGGGC
CAGGAGTTAGGGTAAGGCCAGTGCCTCTCCAGTTCTGCTG
AAACATGCATATAAGCAGCACCCGCAGGTCCCCACAGGCA
GGCACTGAGGCCATGTCTCAACTGAAAAGATAAAATCAGG
ACAGAGCAAATTCAAACCTATCAAGAGATAAACCAGTGGA
AGAAGTGCAATCTCCGGTGAGTGAGCCCCCATCCGGGAGT
TGCCTTGTTGCCAAAGCAGTCATTTCCACTGTGAATCGTG
ACCTATTGGCTCACTTGCAGGAGGGTGATATAGATTTGAA
CCAGCAGCAAGATTCGCATTTATACACTCAGATACCCATG
CAGATCTAAGACCATGAAGAAGGGTCCCTCTAGGGACTGT
GGAGGAGCCAACTAAGGAGCCAGTCAATAACACTGACATA
GCAGCAGCCATGGTGGAGGCAGGCAGAGGCGGGTGAAATT
CTAACTCCACTATTAGCTGATCATTCCGAAGAAAAGATGC
CACAGCTTTACAAAGAGAAGAGCAGGGACATTTCCCAAGC
CCCCTGCAATCATTTGCACACGATTAAACCCGGAAAAGAA
CTTAGACCCACACAAACACAGCAGGAACTCCCCCACGAAG
TAGAATAAAACAGCTTTCTGAAAAAAGTAGGCTGGCAAGG
CTGTCCTGATGTAGGTGTGAAGAATCCTCAGCCTAGAGGT
TTGGGCCCACGGGGTTGCTGCAGGGAGGTCCTGGGTGTCC
AGACAGAGCAAAGTAAGCGCCGAGACAAGTTCTCCCCTCA
ACCCCTTACTCACTCCTGTAAAGGGGATCAGACATTGGAA
CATCTCTTTCTGTCTGAGTCTCCTTCATCTCTTTGGCAGC
AGGTGGATGATGGTGGTCAGGGCTGGGCCTGGGGACCTGG
AGCCTGGCCGCTTTCAGTATCTGTTCACTCTGGTGGACTA
GAAGGGAGAAGGGAGGGATCAAAAGTGGAAGGTGGCCGGG
CGCAATAGCTCATGCCTGTAATCCCAGCAATTTGGGAGGC
TGAGGTGGATAGATTACCTGAGGTCAGAAGTTTAAGACCA
GCCTGGTCAACATGGAAACCCCGTCTCTACTAAAAATACA
AAATTAGCTGGGCATGGTGATATGTGCCTGTAATACCAGC
TACTAGGGAGGCTGAGGCAAGAGAATCACTTGAACCCGGG
AGGCAGAGGTTGCAGTGAGCCAAGATTGTGCCACTGCACT
CAAGCCTGGGGGACAGAGTGAGACTCCATCTCAAAAAAAA
AAAAAAGTGGAAGCTGCCTGGGTTGGGCACATCGGCTCTT
GAATCAGTGCCTTCTGAACACTGCTCTCAATAAAGCAAAC
CTTTCAGAAAGATCCCTTCAAACCTCAGCACTGCTGTGCT
CAAAACCCTGCCATGGTTCTGCACCTCACTTGGAAAAAGC
CAAGTCCCAGCCTCGGAGGGCTCACTCCTCCCTCCCCTCT
GGCTTTCCCCTGCTTCTCTCTGCCCGCTCCAGCTGCCCGG
CCTCTTTGCTCTTGCTACTGTGTGCCTAACACGTTCCTCC
TTCAGGCCTTTGCAGGTAGAGCTCACTCCTCACTCCCTGC
AAGTTTACACTCAAAGGTTAGCCTCTCGGGGATGCCAACC
ATCCACCAAGCTGTATCTACTCCCTTGCTCCATTTTTCCT
CCCTGGCACTTACCATAATCTAGCAAATACATGTTTTACT
TGTTTATCTTGTTTGTTGTCACATGGAATGAAAGATTTCG
AGGGCAGGAATTTTTGTTTTGTTCCCTGTTGTATAGCCTA
GGCCCAGAGAGTGTCTTAGATCCTCAAGAAATATCTGTTG
AATGCATGAATGAACAAACGGATGAATGAAGCTCAACTTA
ACTAGAGAGACCCTCAAAACATCATCTTGCCTGGTCCTTT
CTCTTAGCACAACCAAAGCAGCAGCATCTTGCCTTATTTT
CCCTAATTGAAATGCCTTTCCAGGACTGAGCTTCACTACC
TTCTATTGTATATCAGTTCAAGAATTTAATCTCTAAGTCT
AGCCATATTTCCTTCTGTTGTAATTCAAGGCCATTTCTTC
ATGTTCAGTCCTTTGGCAGTGATGAAGAAAATTAATTAGA
CCCAGGTTACACGAGCACTTCCTCACAGGCATTGCAAAAG
CTGTGTCTAGGCAGAAGGTCTGGGTAGTGGAAGGATATGG
ATGGTCACTTCCAGCCAGAAATAGTTGGTTAAAAGGTGAG
GTCAGAGTGGGGATTACCCAATTACAGTTATGGGGTAGGG
TGGGAGGTGTGGAGGGGGAAGGATTTGGCTGGTGGGTCCT
CTGGTAGGTTTTTGAGTGACATTTGGGAACTCCAAAGGGG
TCTTGTGCTGCTGGAGGCTCAAGAATGGTCTCTGAGAGTG
ACTAGGAGGGAAGAGGATGCTGAGCCAGTTACCGATTTGC
CTGCTGAGCAGGTAGTTGATGACGATGAGGAGGCAGGCCT
GCAGCAAGAGGGACACCACTGCAATCACTAAGCCATGCCA
GACCTTCATGACCCTGTAGGGAAAGAAAAAGGGGCAAAGT
CAGAGATTGCAGGGATGTGAATACAATTGCAAATCTATCC
CTGTCCTGGCTGGAGGCAGACATCTGGCATTGCTGCGTGT
CCCAGGGTAGGTCCCTTTGCCTCTCTGGACAACAAGGCTG
GGGCAGCCAGGAAGGGTGGTGTGTGTGCTTGGAAGCTAGC
TACACCAGTTAGCTTGGTGGGAACCCTGCTTCTGCTCTTC
TTGGGCCTACTCACTCTGTCAGCATGATGAGCTCCTTGCT
CATAAGTTGGGGCTCAGGCACTTTCGGGAACCACCCTGGC
ACCTCGTCTCTCAGTAGTGCCACCGGCAGGGTGCTGGAGA
TCTGCAAGAGGTAAGGAGCTGGTCAGGACTCCACGGCTCT
TTATACAAATTTCCCTTGGGCAAACTCAGCTACCTGAAGA
TCAATTGTGACACATGCCCAGTTTATTCATCATACTTGCT
TCAGTCTCCACTTTCCTACATGATACATTCTAGACACTTC
TCCTAAGGAAATTTAATGAGTAAAGTGCACTTAACATTTT
CACTCCCAAAGATTTCTGTCTAGTTTGGTTTATAAAGGTG
GATTCAGAATCCAGATATGAGTTCCTTATTTGATATAGAT
TCAGCATGTGAAAGGGGTAGGTGGGGAGTGAAAAGCAGCA
ATGTTCTAGATGGGAGAACTCCCCTTCCTGTTTGTGCTGG
AGCTCTCTCTCCATTTGTCCCTGCACCCAGTGCCAAGAAG
CACCACAGGTCACCTTGTTACCAGCAGGGCTTCTGGGTTC
TTTCTGTAGGAGAGCTGTGACTAGTTGCTGGTAAGGAGGG
CCGCAGGGAGGCAGGAGGCAGGGACCCTGGGGACTGACCC
AGACAGTGAACGAGAAAAGACTCCAGGAAATTATGTGCCT
CTCACCTCCTCGGAGTCCTTAGACAAATGGATAGAAAATC
CGTTATTGCCCAATGATCAGCAAACTCCACAAAGAAAGTT
CAGTCAAAGTTGACTTGGGCCAGGTAGGATGGCTTGCCCC
TGTAATCCCAGCACTTTTGGAGGCTGAGGTGGGCAGATCA
CTTGAGCCTAGGAGTTCATGACCAGCCTGGGTAACATGGC
AAAACCTCATCTCTACTAAAAATATAAAAATTAGCCGGGC
ATGTGGCATGTGCCTGTGGTCCCAGCTACTGAGGAGGCTG
AGGTGGGAGGATCGCTTGAGCCAAGGAGGTTGAGACTTCA
GTGAGCTGAGATGGTGCTGCTGCATTCCAGCCTGGGTGAC
AGAGCAAGACCTATCTCAAAAAAAAAAAAAAAAAAGAAAA
AGGGACTTGTGCACAAAATAAAAAGTGTAGAGCCAACACA
CTGGAAAGAAAACACAAACATGATTGCAATAAAGCAAGAC
AGGGATTTTTCAGAAAAAACAATGATCTTGAAGGATTTGG
TGGCTTGATTGAAAAAAGGGGAGAGCTGTACTGAAAATGT
CCTGCTCTTGTCTAATTTTGGATAAGCCCCCACTAAGATA
AATTTCAGTACAGATCCTGATTTCTCAAGCCTCATCTGGG
GTTCCTCAAGACCCCTGCCAGGGCAGCTGCGCAAGGAAGA
CTGGGCTTTACCAGAAGAGCTTTATTGTATCATGAAGGAA
ATGAAAATTGTGGAAGGGGGCTAGAAGCTAGGCCAGTGTG
TTTGAGAAAGCAACAATGTTCCACTTTTAAAGGAATTCAG
GTGCTTTAGTATTGATTGTCTAATATTGAATGTCTCATTT
GTCCTTAATCACAGATACGATTCTCCCCTTGAGGGGGTCG
GCCAGTAGGTTGCCCGGGCTGTCTTCCAATATTATACTCA
AAGATTTTATTTTTTAAGGCTCCTCTTCTACTTTATTTAT
TTAAAATTATGCAACTAGTAGACATTTGTCGTCGAAGAAT
TAAAAATATGAATAAGCAACGCGTTTTAGAAAATCGCCCC
AAATTGAGCCAGACACAGTGGCTCATACCTATAACCCCAG
CACTTCAGGAGGCCGATGCAGGTGGATTTTTTGAGTCCAG
GAGGTCAAGACCAGCCTGGGTAACATAGCAATATCCCATC
TCTACAAAACATACAAAAAAATCAGCTAGGTGTGCCTGGC
ACGTGCCTACAGTCTCAGCTGATCAGGAGGCTGAGGTGGG
AGGATCACCCGAGTCCAGGTCGAGGCTGCAGTGAGCCATG
ATCATGCCACTGCACTCCAGTCTAGGTGACAGAGTGAGAT
CTGGTATCAAAAAAAAAATTACCCCAAATCTTTTTTTTTT
TTTGAGACGGGATTTCACGTTGTTGCCCAGGCTCGAGTAC
AATGACACGATCTCCACTCACTGCAACCTCTGCCTCCCAG
GTTCAAGCGATTCTCCTGCCTCAGCCTCCCAAGTAGCTGG
GATTACAGGCATGCACCACCACGCCCTGCTAAGTTTGTAT
TTTTAGTAGAGACGGGGTTTCTCCATGTTGGTCAGGCTGG
TCGAACTCCTGACCTCAGGTGATCCGCCCGCCTCGGCCTC
CCTAAGTGTTGGGATTACAGGGGTGAGCCACCGCACCAGG
CTGAAATTACCCCAAATCTTATTCCATATCCTTCCAGAAA
ATTGTCTAAATATTTTCATGAATGTAAGTGCAAGTATATA
TGCAAATATGTGTGTACACAGAGACAATGTCTTTAAAACA
TGGAATCATACAGATTGTTAGCGTTTTTTCCTTTTAATAT
ATTGTAAACATGTTTTTTGGTCAGAAAAACCCCCATTAAA
AGGCTCCAACCTGGCTATCCACAGGCCACATTTGACACCT
AATTTTTGTCTGATGAAGTGCTTTAGTGATTTGAATTTGT
ATGTCCCTAAAATGGGACGTGATTTCTTCACTTGCTGACT
AATCCCTAAAGGCATTTGAGTTTGCCACCTTTGAGTTTTA
CAGTATCATTTCAAATTCCTACCATTGCCCTTGATCAGTG
TTTCTTGGTAGTGTCTGACATTTGGAGCCAGACGAGTCCT
TATTGTCTAAAATTGTTTTGCAGACTGCAGGTCATGGAGC
CTCCTGAAGGCGCCCCAGTGTAACAGGCCAGTGTAATGGC
CAAAAGGACCCCAAATGACCCTACACATTTCCAAAGGCCC
CCCTGAGGTAGGAGGATTTGCTTCCAGTTGAGAATCACTG
AATTTGATATATGTTCCATTATTTTAAAATTAATACCTTA
TTTTGGCCCTTTATACAAAACTAGATTGCCTACACCTTCT
TCCACATTTGAATATATTCTGAGCATATACTCAGAGCATA
TACTTTGGGAGAGCGAGGTGGAAGGATCACTGAGGCTGGG
AGTTTGACAACAGCCTGGTGACAGAGTAAGACCCTGTCAC
CTCTTCTAGCCAAATGACACAGAGCAGCTCGTCCAAATGA
AAACAGTAAACAGTACGGACGTCCAACAGTCTTAAATACT
AATTTCAGTTCTGTTCCCTTCTAGATGTGAATCACTGAAC
TCAGGGTCTCGGTTTCATAATTTCTGTATCTATAAAATGA
GAAGAATAATAGCATCCTTCTTCACAGAGTTCTTGCATGA
GCTTAGTGATTCATGCTGTTTGTAAAGACCTTTACACAAT
TCCAGGAACATAGGAGGTGTCAGCCTCAGAGCCCAAGCTA
AGCCATCATATCCCCTGTGACATGCACGTGTACATCCAGA
TGGCCTGAAGCAACTGAAGATCCACAAAAGAAGTGAAAAT
AGCCTTAACTGATGACATTCCACCATTGTGATTTGTTCCT
GTCCCACCTAACTGATATGATATATTCTCCCCCTGCCCTT
AAGAAGGTACTTTGTAATAGTCTCCCCCCAACTTAAGAAA
GTATTTTGTACGCCTATGCCAAACCTATAAGAACTAATGA
TAATCCCACCACCCTTTGCTGACTCTCTTTTCGGACTCAG
CCCGCCAGCACCTAGGTGAAATAAACAGCCTTATTGCTCA
CACAAAGCCTGTTTGGTGGTCTCTTCACAGGGACGCAGAC
GACATTTGGTGCCTAAGACCTGGGACAGGAGGACTCCTTC
AGGAGACCAGTCCCCTGTCCTTGCCCTCACTCCATGAGGA
GATCCACCTATGACCTCGGGTCCTCAGATCAACCAGCCCA
AGGAACATCTCACCAATTTCAAATCGGGTAAGCGGTCTTT
TCACTCTTCTCCAGCTCTCTCCCTACCCTTCAATCTTCCT
CTCTCGCTACCCTTCAATCTTCTTCTCTCACTACCCTTCA
TTCTCCCTGTCCTTCCAATTCCAGTTCTTTTTCCTCTCTA
GTAGAGACAAAGGAGACACATTTTATCTGTGGACCCAAAA
CTCTGGTGCCGGTCATGGACTCGGGAAAATAGTCTTCCCT
TGGTGTTTAATCACTGCAGGGATGACTGCCTGATTATTCA
CCCACATTTCATTGGTGTCTGTTCACCACGGGGACACCTG
CCTTGGTCATTCACCCACATGTCCTTGGTGGCAAGTCAAT
TGCAGGGACGCCTGCTTTGGCTGCTCACCCACATTGCAGC
CCAGGGCTGCTCACCTTCCACCCCCTTCTCTGTATCTCTA
CCCTCTCTTTTCTCTGGGCTTGCCTCCTTCACTATGGGCA
ACCTTCCACCCTCCATTCCCCCTTCTTCTCCCTTAGCCCG
TGTTCTCAAAAACTTAAAACCTCTTCAACTCACACCTGAC
CTAAAACCTAAATGCCTTATTTTCTTCTGCAATACCGCTT
GGCCCCAGTACAAACTCGACAGTAGTTCCAAGTGGCCACA
GAATGGAACTTTCAGTTTGTCTATCCTACAAGACCTAGAT
AATTTTTGTCGAAAAATGGGCAAATGGTCTGAGGTGACTG
ACGTCTAGGCATTCTTTTACACATTGGTCCCTCCCTTCTC
CCAATGCAACTCGTCCCAAATCTTTCTTCTTTCTCTCCTG
TCTGTTTCTTCAGTCTCCACCCCAAGCTCTGAGTCCTTTG
AATCTTCCTTTTCTGTGGACTCATCTGACCTCTACCCTCC
TCCCCAGGCTGCTCCTTGCCAGGCCGAGCCAGGTCCCAAT
TCTTCCTCAGCCTCTGCTCCCCCACCCTATAATCCTTTTA
CCACCTCCTCTCCTCCTACCCAGTCGTGCTTACAGTTTTG
TTCCCTGACTAGCCCTCCCCCACGTGCCCAACAATTTCCT
CCTAAAGAGGTGGCTGGAGCTGAAGGCATAGTCAAGGTTA
ATGCTCCTTTTTCTTCATCTGACCTCTCCCAAAGCAGTTA
GCATTTTGGCTCTTTTTCATCAAATATAAAAACCCAGCCC
AGTTCATGGCCCGTTTGGCAACAACCCTTAGACGCTTTAC
CGCCCTAGACCCAGAGGGGCCAGAAGGCCGTCTTATTCTC
AATATGCATTTTATTAACCAATCCCCTCCTGACATTAGAA
AAAGCTCCAAAAATTAGATTCCAGCCCTCAAACCCCACAA
TAGGACTTAATTAACCTTGCCTTCAAGGTGTGCAACAATA
GAGAAGAGGCAGCCAAGCGACAACGCATCTCTGAGTTACA
GCTACTTGCCTCTGCTGTAAGACAACCCACAACCACGTCT
CCAGCATACAAAAACTTCAGAACATCCAAGCCACAGCTCC
TTCAAAACTTCCTAGTGGACCTTGCTTCAAATGCCAAAAG
CCTGGTCACTGGGCCTCAGAATGCCTGCAGCCCGGGATTC
CTCCTAAGCCATGCCCTGTCTGTGCAGGCCCCCACTGGAG
GTCGGACTGTCTGACTCTCATCGCCGCCGCTCCTAAAGCT
CCTGGAGCCCAAACCGAATGTTCCTTGGCCGATTTCTTCC
CAGATCTCCTCAGCTTAGCGGCTGAAGACTGATGCTGCCT
GATCACCTCAGAAGCCCCCTGGACCATCACGGACGTGGAG
CTTCGGGTAACTCTTACAGTGGAGTGTAAGTCCATCCCCT
GTTTAATCAATACAGGGGCTACCCACTCCACATTACCTTC
TTTTCAAGGGCCTGTTTCCCTTGCCCCTGTAATTGCTGTG
GCTATTGACGGCCAAGCTTCAAAACCCCTTAAAACTCTCC
CACTCTGGTGCCAACTTGGACAACATTCTTTTATGCACTC
CTTTTTAGTTATCCCCACCTGCCCAGTTCTCTTATTAGGC
TGAGACATTTTAACCACATTATCTGCTTTCCTGACTATTC
CTGGACTACAGCCACATCTCATTGCCACCCTTCTTCCCAA
CCTAAAGCCTCGTTCGCATCTTCCTCTCATATCCCCCAAC
CTTAAGCCACAAGTATGGGATACCTCTACTTCCTCCCTGG
CAACTGATCACACACCCATTATTATAACATTAAAACCTAA
TCATCCTTACCCCATTCAATGCCAATATCCCATCCCACAG
CACACTTTAAAAGGATTAAAACCTGTTATCACTCGCCTGT
TACAGGATGGCCTTTTAAAGCCTATAAACTCTCCTTACAA
TTCCCCCATTTTACCTGTCCAAAAACCAGACAAGCCTTAC
AGGTTAGTTCAGGATCTGCACCTTATCAACCAAATTGTCT
TGCCTAAGCACTCCGTGGTGCCAAACCCATATACTCTCCT
ATCCTCAGTACCTCCCTCCACAACCACTCCATAACCCATT
ATTCTGTTCTGGATCTCAAACATGCTTTCTTTTCTATTCC
TTTGCACCTTTCATCCCAGCCTCTCTCTGCTTTTACTTGG
ACTGACCCTGACACCCATCAGGATCAGCAACTTACCTGGG
CTATACTGCTACAAGGCTTCACAGACAGCCCCCATTACTT
CAGTCCAGCCCACATTTCTTCCTCATTTCTTACCTATCAT
GGCATAATTCTTCATGAAAACACATGTGCTCTCCCTGCTG
ATTGTGTCCGGTTAATCTCCCAAACCCCAATCTCTTCCAC
AAAACAACAACTTCTTTCCTTCCTAGGCATGGTTAGGTAC
TTCTGCCTTTGGATACCTGGTTTTATCATCCTGACTAAAC
CATTATATAAAGTCACAAAAGCAAACCTAGCTGATCCCAT
AGATCCTAAATCCTTTTGCTGCTCCTTTCCATTACTTAAA
AGCAGCCCTAGAAGCTGCTCCCACAGTAGCTCTCCTTAAC
TCATCCCAACCCGTTTCATTACACACAGCCAAAGTGCAGG
GCTGTGCAGTCAGAGTTCTTACACAAGAGCCAGGACCGCG
CCCTGTAGCCTTTCTGTCCAAACATCTTGACCTTACTGTT
TTAGCCTAGCCCTCATGTCTGCATGTGGCAGCTGCCACTG
CTTTAATAGTTTTAGAGGCCCTCAAAAATCACAAACTATG
CTCAACTCACTCTCTACAGTTCTCATAACTTCCAAAATCA
TTTTCTTCCTCACACCTGATGCATATACTTTCTGCCCCCC
TCCAGTACCTCTCAGCAAGCCAAACTCATTGCCTTAACTT
GGGCCCTCACTCTTGCAAAGGGACTACGTGTTAATATTTA
TACTGACTCTAAATATGCCTTCCATATCCTACACCACCAT
GCTGTTATATGGGCTGAAAGAGGTTTCCTCACTATGCAAG
GATCCTCCATCATTAATGCCTCTTTAATAAAAACTCTTCT
CAAGTCTGCTTTACTTCCAAAGGAAGCTGGAGTCATTCAC
TGCAAGGGCCATCAAAAGGCATCAGATCCCATTGCTCAGG
GCAATGCTTATGCTGATAAGGTAGCTAAAGAAGCAGCTAG
CTTCCAACTTTTTTCCCTTATGGCCAGTTTTTCTCCTTCT
CATTGGTCACTCCCACCTGCTCTCCCACTGAAACTTCCAC
CTATCAATCTCTTCCCACACAAGGCAAATGGTTCTTGGAC
CAAGGAAAATATCTCCTTCCAGCCTCACAGGCCCATTCTA
TTCTGTCATCATTTCATAACCTCTTCCATGTAGGTTATAA
GCCACTAGCCCACCTCTTAGAACCTCTCATTTCTTTTCCA
TCATGGAAATCTATCCTCAAGGAAATCACTTCTCAGTGTT
CCATTTGCTATTCTACTACTCCTCAGGGATTGTTCAGGCC
CTGTGACCTCCCTTCCCTACATATCAAGCTCGGGGATTTG
CCCCCACCCAGGACTGGCAAATTGACTTTACTCACATGCC
CCGAGCCAGGAAACTAAAACACCTCTTGGTCTGGGTAGAC
ACTTTCACTGGCTGGGTAGAGGCTTTTCCCGCAGGATCTG
AGAAGGCCACCATGGTCATTTCTTCCCTTCTGTCAGATAT
AATTCCTGGGTTTGGCCTTCCCACCTCTATACAGTCCGAC
AATGGATCGGCCTTTACTAGTCAAATCACCCAAGCAGTTT
CTTAGGCTCTTGGTATTCAGTGGAACCTTCATACCCCTTA
CCATCCTCAATCTTCAGGAAAGGTAGAGCGGACTAATGGT
CTTTTAAAAACACACCTCACCAAGCTCAGTCACCAACTTA
AAAAGGAGGACTCTGTCAAGGATAGAGCCCCAAAACTCGC
CAACCAAGCAAGTAATTACACTGAACCCCCTTGGGCACTC
TCTAATTGGATGTCCTGGATCCTCCCAATTCTTAGTCCTT
TATACCTGTTTTTCTCCTTCTCTTATTTGGACCTTGTGTG
TTCCGTTTAGTTTCTCAATTCATCCAAACTTTTATCCAGG
CCATCTCCAATCATTCTATATGACAAATACTCCTTCTAAC
AACCCCACAATATCACCCCTTACCACAAAATCTTCCTTCA
GTTTAATCTTTCCCACTCTAGGTTCTCATGCCGCCCCTAA
TCCTGCTCAAAGCAGCCCTGAGAAACATCGCCTATTATCT
CTCCATACCACCCTCACAAATTTTCACTGCCCCAACACTG
CATCACTATTTTGTTTTATTTTTCTTATTAATATAAGAAG
ACAGGAATGTCAGGCCTCTGAGCCCAAGCTAAGCCATCAT
ATCCCCTGTGACATGCACGTATACATCTAGATGGCCTGAA
GCAACTGAAGATCCACAAAAGAAGTGAAAATAGCCTTAAC
TGATGACATTCCACCATTGTGATTTGTTCCTGCCCCACCC
TAACTGATACGATATAGTCTCCCCCGCCCTTAAGAAGGTA
CTTTGTAATATTCTCCTCCGCCCTTAAGAATGTATTTTGC
ACGCCTATGCCAAACCTATAAGAACTAATGATAATCCCAC
CACCCTTTGCTGACTCTCTTTTCGGACTCAGCCCGCCAGC
ACCCAGGTGAAATAAACAGCCGTGTTGCTCACACAAAGCC
TGTCTGGTGGTCTCTTCACACGGACGCGCATGACAGGAGG
CACTCAGTAATTAGGTATTATTCAACCCTAAAATCCTCCA
CCACAATGGTGACTAGAATTATTAAAAATTGGATTGGTCT
ACTTTAGAAAATTTAGGCATTTGTTTTGAGTACAGTTTGG
AGATAAGATCCAGGACAGGATGAGGTATGAAAATTATGAC
AGATGTCATTATTTAAGTGGCTAATGGCTCTAACCACAAT
GAGCAGGTTGTTCCTTGGGGTCTAATTATAGACTGCTGAT
CAGACAGTCAGCAGAGACATCTGCCCATTTGGGCACATGC
GCGGGTGTGCGCACACACGCCCCAAATAACCAGGAAATGG
GCAATTTAAGGTAATTATGTTGTGAAAAAGCACATGGACT
ATGTGAGGGTTTGGCATGCCTGGTTCCATCCTCGAGGTAG
GGACGGTCCTGTCCTCTTACGCTGTGCTGAATTTTGGCAC
CCAGATCTCACACTAATGTAGTGCCCTGCCAGGCACCTCA
AAACCAAACTTCAGGCTGGGCATGGTGGCTCATGCTTGTA
ATCCCAGCACTTTGGGAGAGTGAGATGGAAGGATCACTTG
AGACCAGGAGTTTGAGAAGAGCCTGGGTGACAGAGTAAAA
CCCTGTCCTTCCTCCCACCACTAAAAAAACCCCACTTCGT
CCCAGTGCTAACAGCATTTATTCTGTTTGCTTCAGACTTG
TATTAAGGCTGGATTCCATTTTATTAAGTTTCCCTCCTCC
ACTGATACAGGAGCTTTCTCATGGCCTTTCCAACAGGTGC
AGCGTAACATTGGGGGGAATAAAAAGACACCCACTTTCCT
GTCAGACACCATGCTTTCTTTGGATAGGTTTATTCTAGAA
AGAATGATTTAAAACAAGATCACAATAGAAGATGATTTCT
ATGAAAAATCATATGGATTAGGCCAGGCGCAGTGGCACAC
ACCTGTAATCCCAGCACTCTGGGAGGCCGAAGCGGGGGGA
TCGCGAGGTCAAGTGTTCAAGACCAGCCTGGCTAAGATGG
TGAAACCCCATCTCTACTAAAAATACAAAAATTAGCCAGG
CAAGGTGGCAGGTGCCTGTAATCCCAGCTACTCGAGAGGC
TGAGGCAGAGAATTGCTTGAACCTGGGAGGCAGAGGTTGC
AGTGAGCCAAGATCACATCACTGCATTCCAGCCTGAGCTA
CAGAGTGAGACTCTGTCTGAAAAAAAAAAAAGAAAAAAGA
AAGAAAAGAAAAGAAAAATCATATGGATCAAAGTAATTAT
AATCAACATTGTCAGCTGACTTTATCCATCTTTTCAAATG
AAGTAGCTGTAAACTTTCTTTGCAGTCTCCATTAATTTGT
TGTTTTTAACATTAGCTAAGGTATAAGGGAAAGAGAACAA
AAAGAAGGGAGAACAAAAGAAGGGGAAAGAAGGGAGCTAG
GGCCTGCCTTCTCCTGGGTCTGTCACTTGCTAACAGTGTG
ACTTTGGACAGGGAGACGTCCCCTCTAGGCCCTGGTGAAT
TAGGGAGCTTGGCAAAGTACTCCTAAGGCTCTTTTCAGCC
CTGAGCATCCTGCTCTTTAAAGGTTGGAGTGAAGTAAGGT
GAAAAGAAAGCAAAGCTGATGGAAATGGAAATTTTAAAAA
GAAAAAAATCTTTATTTCCATTTTGTAATATCCAGCCTCC
TCCATATTGCTAGACTTTCTCCCCCAGTTTAATATGCAGT
TTCCAATAATGAAGAAAAGGAGGAAACACAAATAAACCGA
ATTAATAGTATAGGGACTATTAATCTCAGAAACAGAAGGG
ATTAAAATTTTTCAACAAAAATGAGGTACCAAAAAAAGAA
GAGATTTTTAAAAAATTGTTAGACTACAAAATTTTTTTGA
TGAAATCTCAGTAAAATGGATAGTTTCCTAGAAAAATATA
TATTAACAAAATTGATTCCATATGGCATGGAAAACTTAGA
CCAAAACCAAACCAAAATAACAAAAAATAAGTTTAGGAAG
CAGCATGGTATCTAGGCATTAAAGGCAAAGAACCTGGAGT
CAAACTGCTTGGGTTCAAATCCCAGCTCATTCTCTGCATG
AGCTTGGCCTCGTTATTTAACCTCTCAAAGCCTCAGTCTT
TTAATATATAAGATGGGAACAATAACTAATTGTGGGACTA
GATAAGACAAATATAAATGACAACTACTTCTGAGGATGAA
ATTAGATGAGCTATGTGAAATAGTTATTAGAGCTTTTGGC
ACATAGTAATAAGCATCCAATGAATGCAAGCTATTATTAT
TTAGAAATTAAAAGCATTGACTGGCCCCAGTGGCTCACAC
TTGTAATCCCAGCACTTTGGGAGACTGAGGCAGTTGAATA
GCTTGAGCCCAGGAGTTGGAGATAAGCCTGGGCAATAAGG
CAAGACCCCATCTCTATCAAAAAGAAAAGAAAGAGAAAGA
AAAAAGAAAGAGAGAAAGGAAGAAGAAAGAAAGAAAGAAA
GAAAAAGAAAGAAAGAAAGAAAGAAAGAAAGAAAGAAAGA
AAGAAAGAAAGAAAGAAAGAAAGAAAGAGAAAGAAATTAG
AAGCATTATCAGACTTATTTCCTCAAAACCTGTCTAGATG
GTTTGACAAATGAGGAGTTTCAAACTTTTAAGGAACACAT
AATTATTATTCCACAAGCCAATACAGGGCACAGGAAGACA
GAAACTTTGGGGTCCATTTCATTTATGAATACAGAGGTAT
ATATGGTAATATCAAGAAGTTAGCCCAGAACGTTGAGAAA
ATTGATTATAACAAAGATGGAAACTAACACTGAGTGTTTT
CCGTGTGCTTTAATCCTCTCACTCTACAAAAACAGACATT
ACCACTACTTCATAGATGAGGAAACTAAGGCTTAAGAAGA
TTAAAAAATTTGCCGCTTTGCCAGCTGGAAGACTCATGTT
TCCTAAACCAACTGACTCAAAATCCTAAATCCTAATCATG
TCAGGAAGCTGTCTTTTATATAATACAAATACAACATTGA
TAGATCAAATTTTTAAAATTATGATCTTGGTAAAGTGCCA
AAATGTGCTGGATAAACTGAATACTTATTATTGATTTTCG
AAGTTAATAAAAGTATGAGGATTGTTTCTTACTATAATAA
AGAATAATAAGTTGGTGCAGTATTGATTACTGCACCAATA
ATCAGTATCTGACGAAATGGTAAATTATTTTAGCAACTAT
TTGAGAGCAAGGGTGTATGCTGCAACCCTTATCTGAAACG
AGTACTAGAAGTTCTAGTTTCTGGAAATGGAAAGTTCCTC
CAATCTCTAATAATAATAAGGGTATTGAATATTTATTGAG
CACGTTTTATGTGGCAGACACTTTTATATACATTAACTCA
TCCAATTCCCACAACCACCCCAGGAGGTAGATACTATTAT
TATTTTTTAATTAACATTTTTTAAGACACAGAAAGGCTAC
CTAATATGCTCAAGATGACAAAAACAGTTCATCAGCCTTT
GTGCTCAGGCAGGCAGGTGCTGGAGCCTGAGCTGTCAGCA
GGTACATTAACAAAATGAAAGTATAGTTTTGGGCAAGGAG
AAATCAAATTCATTCTTGTTTGCAAAATATATGATTTTAT
ACCTAGAAATCCCAAAGGAATTCATTGCAAAACTAGAGGA
ATTAATGAGATTGCTCAGTAAAGTCCTGTAGATATAATAA
ATATTCTAAAATTACCAGCTATTCTTACTGTTATACTAGC
AACAGACATAAAATAGAATGGGGAAAAATACCCTGAGATT
TAGCAACTACAACAACAGAAATACCTAAAAATAATATTAA
TTATAAGAAAATTATTTTGAAGAAAATAAAAATTTATTGA
GAGACATAAAAGAGTTAAACTCATAAAAAGACGCTATTTC
AGATTGAGAAGCTGTAACATTTAAAAATCAGTTTTAAAGT
TAATTTATAGACTTAATACAATTCTAATAAAAATTATGGT
GAGTTTTTTATAACTTGAGTTTACTCTAAAATGTATCTGG
GAAAACATAAGAACAACCAAAAAGAGCGGAAACGTTTGAA
AAGGAATTGTGGGCTGGGTGCAGTGGCTCACACCTGTAAT
CCCAGAACTTTGGGAGGCCGAGGAGGGTGGATCACCTGAG
GTCAAGAGTTCGAGACCAGCCTGACCAATATGGTGAGACC
CCCATCTCTACTAAAACAATACAAAAATTAGCTGGGTGAG
GTGGTGGGCATCTGTAATCCCAGCAACTCTGGAGGCCGAG
GCAGGAGAATCGCTTGAACCTAGGAGACGGAGATTGCAGT
GAGCCAAGTTTGTGCCACAGCACTCCAGACTAGGGGATAG
AGCAAGACTCCGTCTCAAAAAAAAAAAAAAAAAAAAAGAA
AAGAAAAGAAATTGTTGTAAGGTAGATTTCTGACTACCAC
TTTTTAAGAGAAGTGTAGATTTGAAAAAATGTGCTACTGT
GTACAGTAAATGTTATAAGAGTAGTCCACAAAGCAAGTGG
AGGAAAGGAAATCATTATTTAACAAATATTGGCCCCAAGA
CAATGGTTTAGCTACCTGTAAGGAAAAAGAAAATAACTTA
GATCAAAACCCTAGATAGCAAAATGAATTCCAAACGGATT
AAGGAGGTAAATATTTTAAAATCAAGCCATTAAAATTAGA
AGAAATTAGGATTGAATATTACTATATTTAAAATCTTTAT
TAAATCCCCAGATGAGAGAAAACTTTCTCAGTTTATATGC
AATGGAAGAAATCACAAAGAAATACATGAAAAATAGATTT
GGCTCTAAACTATTAGAACTTCACATGTTAACAAAATTTA
AAGGCAAACAGAAAAAAAAAAAAAACCTGAAACAAGTAAG
GCAAACCACAATTTTAAAGATTTTGCATCTTTGGTTTTTA
TAAATTGTTAAGAAAAACACTAGGACCCCCAAATAACAAA
TGGGTAAAGAGTGTAGAGCAGACAATTTGCAAACAATCCA
GAACAGACTAAAGCTGTTATGCAAAAGAGCTCTGTACAGT
GTCATTATAAAAGTGAAAAATGGGAAGCAATCTAAAGAAA
AAAACAAAAACTGGAGAAATGAGGATTGAGGCTTTGAATG
GAAGACCACGGGGTCATTTAAAATTACATTTAGGAAGAAT
TCATCTGGAGAAAGAAATCTGTTCTATGAAAATGTACAAT
GCAGTTGTATTTAGTTACATAAGATATAATCACAATTTTG
TAAAACGTGAACATAAAGCCGGGCATGATGGCTCATACCT
GTAATCCCAGCACTTTGGGAGGCTGAGGTGGGAGGATCAC
TTGAGCCCAGGAGTTAATAGAACATTGAGATGATCACCTG
AATGTCTGAATTTCAATCAATCAAATATTTATCAAGTGGT
CCATGCACATGGTCCTGTGTGAAATACTCTTGATGGCACG
AAGAAGAAAAGGCCATTTGCGCTTTCAAGAGCTCATTTGT
ACTTGGAAAATCGAGACATTAATATGTGAAAAGTCAAAAA
GTGGAAGAGATGACACAGGTGAAGAATAATGAATTGTCAG
AAGGAGTGGTATCAATAATGCATTATAGTTCAGAGGAAAA
AGAGATCCCCAAGCGGTAGAATGTTCAGGGAAGAGTCACT
GAGAGGAAATTATTTGAAGGACAGGCAATGGATGGATGGA
AGGAGGGGAGAAAAGCAATCTAGCTAAAGGTGTCTTGCCA
ACCCTGGCTTTGGGGCAGCTTTAGTGGAATTGATTGTCTT
CTAACAAAGTTGGATTTCTATTTGACCACACGTAAATAGC
ATAATGTGGAAACAGCTGAGTATAATGCAAAGCGACCACA
CAAGTGAGTATAGGCAGCTGGTCAGGTGCAGAGACTTAGT
GGCCAAATAGATTGTGTTTAGGACCTCAGTTCTGGCCTTC
CTAGCTGTGAGTTGCTTTATTTTTCCAACTTCGGGGTTAT
ATCTGTAAATGGGGATGGCACCTGTTTTAGGGTTTTTTTT
TTTTTTTTTTTTGAGACAAGGTCTTGCTCTGTTGCCCAGG
TTGGAGTGTCCAGTGGTGCAAGCACGGGTCACTGTGGCCT
CAACCTCCTGGGTTCAAGCAATCCTCCCACCTCAGCCTCC
TGAGTAGTTGGGACCACAGGTGCATACCACCATGCCTGGC
TAAGTTTTTAATTTCGTAGTGACAGGATCTTGCCATGTTG
CCCAGGCTGGTCTCAAACTCCTGGGCTCAAGCAATCCTCC
TGTCTCAGCCTCCCAAAGTGCTGGGATTACAGATGTAAGC
CACCGTGCCTGGCCTGTTTCATGTTTTTAACTCAAACATG
TCTTGTGTTTACCATGTATATGCCGGTATCATAAAAAACA
TTTTGCATCAATTATTTAATCCTCAGAATAACGACCTTAT
GAGGTAGATACTATTGTTCTCTCAATTTTACATATGAGAA
AACCAGCTTCTAATCCCCCGTGAAGGGGACAGAATTCAGA
CACAGGTGGTTTGAGGCCAGAGCCTTCACCACATTGCATT
CAGTATTGAAAATGCTGGCCAGGCGTGGTGGCTCACACGC
ATAATCACAATTAGAAAGGCAGGGGTGGGAGGTTGGCTTG
AGCTCAGAAGCTTGAGACAAACCTGGGCAACACAGTGAGA
CCCCATTCTCCACAAAAAGAAAAAAAAAAAAAGAAAATGC
TCGGTAGAGAGCCTGGCATATATGGGTACCAGGGGATGAT
CCTTGGACCAGAACATTCAACTCAAAATTGTCTTAAATTT
ATAAACACACCCATTTCCATAAGGCCTTGTAAGAACACTG
GGCCCGCTCATGATTTTCAGGTGGGAGCAACACAATATAC
AAAACCACGAGGTCCTGCGACATCCCTGGTCCTAAACAAT
GCCTGTTCCTATGACTGTCAATGAGTCACTCACCAGGGAA
TAGAGAAGGTCAAAATGCCAGGCTGAGGGAAGGGAGGGAT
GGAGTCTGCCAAATATCATGGGGAAAAAGCCAACAGAGGG
TTACAGGATCACCTTCATTCTCATATCAGAGAAATCTTGC
CTGAATTCTCTTTGGCTCTGATCACCATGTCAGGGGCCTC
ACCCCAGGTGGTTATGAGGCTAGGGCTCATCTGGAATATG
GCATGAGAGCTTAGACGAACATTCCAGCTCAACAACTTTA
TACATTCCTTGGGCACATTATTTCCTCTCCCTGAGCCTCA
GTTCCCCTGTCTATAAAATGAGAGGGGTGGGCTAAATCAA
TTTAGTTGCGACATTTTGTTATTTTATAATTTTTCTAAAA
TGGACTAAAAAGTGAGATTCAAATTAACGAGAAAGAGCAA
CTTTGAGCCTCAAGTCGATAAGCCACATCTCCAGTCACAC
TTACTTCTAGGTGCAAGCACTGCCAATTTCTAGCAGGGAA
GCAAGTCATCCAGAGTTTCTAATTAGTAATTTTGGGGAAA
GCAGTTTTGCAGGAAACTATTAGAGATGAATGCAATGTGG
ATGCAACTTCGTTCCAAGACTAAATCAGCAAGAACACAAA
AGGTTGCAAGCTACTCAAGCAGTATTCACGGATTCATTTT
GCTAGTTCCCACAAAACTCCAGATGAACTGGAAGGGGTCA
AATTATTCTGTTTCATCGATTGGCCTACTAAATTTTAGGA
AAACTAGGCACCTTCTACAGATTATGCACCTTGTTGGCTG
AGACTGCATATATTACACTCCACAATTCATAGCACAGTAC
TTAAAGACACGGAGGGGATAGGGGTGGAAAAAGCATTTCA
ATGTGTAACACTCTGTACACATTGCCATTAAGTCAATTTG
CATATAATAAATGTTGTTTAACCTTGGGGGAGCCACTTAA
TGTCTCAGAGTCTCACTTTTCTCCTCTGTCAATTGGGCAG
TCAAATGTCTCTTTATTTGACTTATTTTCCAGTTGAAGAA
ACTGAGGCAGCAAGGTGTTAAGGGACTTGACTGAATCGGT
GAAAGAAAACTCTTCTGGAGAACTTTAGCGCAGAAGAGTT
AGACCAGGTGTTTCTCCATCTCTCCAACCCAGGGAGGGTG
GGGAGCTCAGAATTATTAGGAGGGCTACATGAGACCACAG
AGACTTCCAGTAGCATTCCTGCCTCCTTGTCAGAATTCAG
GGCCAGTGCTGGCTTCATGGGCTTGCAACCTGTGCAGACG
AGTAGGGCCCTGTGCTCACAAGGACCCCATGATTGGCCTA
ATGCTTTGTGCCTGTCATCTTTAAATTCATAATAATTTTT
GAGTAAGGGACCCCAGATTTTCATTTTGCATTGGGTTCCA
CCAATTATGTGACAGATCCTACTCAAGGCATTGAATTGGG
TAGAATTGCCAATGCTCACAAAATAGGTCAACACACAGAA
AAAGAAGAAGGATTAGCCCATCCTTGGGTACCTGATACAT
GCTTCCCAGCACCGCATTGTCTGAGCCCCTCCCAGGTTGG
AGAGATGGAGAAAGGCCTGATCTAACTCTTCTGTAATGAA
ATTTTCCAGAAGAGTTTTCTTTCACTGATTCAGTGAAGTC
CCTTAACACCTTGGTGCCTTGGTTTCTTCAAATGGAAACT
AAGGCTCTTAATAGCACTCACGTCTTTAGGGTTGTGAGGA
GTAAATGGGCCAATCTGCGTAAAACTCTTTTAACAGTCCC
TGGCAGATAGTAAGCTCTATATAAGGGTCAACTGTTTCTG
TTTTGTGCTGTTATTAGCTTTTCCTTGTCCAGATGCTCAC
ATGGCCTTTTTCTTTGATGGTGCACATTCTCTGACCTCCA
TTCATAAAATTTTAAAACTCCCAGGCTGGCTCTCCTCCGT
CCACACATACTAGTCCTTTGCTGCTCAGAATGTTTTCTCA
GGGAAAACACTCCTATGGGATGTTTATGGGGGAGATAGTC
TCTGAGATCTGGTTCCCATTTGACTTAAAAAGGAAACTTC
ACAGCTGCTATTGGTGGAGCACTGTACTAGCACTAAATGT
ACATTGTCTGAATCCACGTAGCAACCCTGTAAGGTGGGTG
TTTTATGCCCATTTTACAGATGAGGAAGCTGGAAACTGAG
GCTCACAAAAGGTGAGCAGAGTGAGGATTTGGAACTGGTT
TTTGCTGGACCCAAAGTCCATGTACCTTCTGGCCAGATCC
CCGACGGCTGCTGCTGCTAGTGCAGACAGATGCCTCAGGC
ACAAGAAATTCATGTCCATAAAGTGTAATCTTAGGCTCGC
TGTAAGCTGGTTGCAGGCTGAATTCCACACCCTGGAATCT
CAGCCCATAAACAGAGAATCCTCTCTAAAACTTCGACACG
CACATGTTCGCAAACAAATGCACATTGCAAACTAATTTAA
AATCCTGTCTCCACAGACAGTACTTACCCCAGGGCTACGA
GCTCAGTCTGATCCTAGTCTGTGTTTCAGCGATGTCCTAA
CGGAAACATCTCCCCGACCCGAGTCCAGCCCCTACCCAGA
AACTTCTGTGTCACTGAGGTCAGTCACAAGTGTTTCAACA
TTTCCAACAAGGCGGGGACGCTGCCACTCAGAAGATAGCA
ATCTCGCTCGTTGAGTACAGCAGGGTAAAGGGAGAGATGA
TGCCTGTCTCTTTTGGCCATGCTCTGCCCAGCTCCCTGGT
ACAGACAGTTTGTGTAGATGGAGATTAGTAATCTCTTTTT
CTCCCTGTGGGCACCATTTAAATACCGCAAATACACACGC
AGCCAGGTAGAGTGGAAAGGGCCCTAAAGGAGGAGTTAAG
AGGCCTGAGATCAAGTCCCAGCTCTGGCACCAATGTGTCA
CATGAGCTCAATTTGCTTTCCCCTAAAGGGACTCATGTTC
TTCCTCTATAAAATGAAGAAGTAGGTCTCAGACATTAGCA
AAGATCCCTTCCAACCTAGCTCATCTCTGAATCTATATGT
GATGTAGTCAAAGATTAAGTGAATAGGGGAAGTAGGGCAA
TAGATAAGAATAAATTTTTGAGGACAACTTCTTTGTCATT
AAGCATCAAATGAGGCCAACCAAAAATGGCTGTTACAGTT
TGTACGATAACAACAGGAAGGGAAGGAAGGCTGATTTCAG
GCTCTTCGGGGGGGCTCTAAAACCCCAAAATAGAAACTTA
AGAGGAAAGAAGAATGGGAGGAGGATAAAATGACTCAGAT
ATAAAACAAACAAAGAAAACAGACTTGTAGGCCTCTACGA
TGTCAGTCCCTTGCTGCGAACAAATTGCCTGGTGCAATTT
GAGTAACAGCTTCTGAGTTAGATATAATCAGGTTTCAATC
CTGGCTGCACCACTTGGTAGCTGGGTGACATGGGAAAAGT
TAGTTAACCTCTCTGATTGTCGGTTTTTTCATCTGTAAAA
TTGGGTTAATAATAAATACCTGATATTTTTTAAATCTCAT
AAGGTTGTTTAAGGTTAAATAATATAAATAAGTAGGCAAA
GCACTTAACAGAATATCCTTTCTGTAGTGAACAACAGATG
GTAGCTATTAACATTTTTTTTTTTTTTTTTTTGGAGATGG
AGTCTCCCTCTGTTGCCCAGGCTGGAGTGCCATGGCGCGA
TCTCGGCTCACTGCAACCTCCGCCTCCTGGGTTCAAGCGA
TTCTCCTGCCTCAGCCTCCTGAGCAGCTGAGATTACAGGT
GCGCACCACCATGCCTGGCTAATTTTTGTATTTGTGGTAG
AGACGGGGTTTCGCCACGCTGGTCAGGGGCTGGTCTCGAA
CTCCTGACATCATGAGCCACCCGCCTCGGCCTCCCAAAGT
GCTGGGATTACAGGCATGAGCCACGGCGCCCGGCCACTAT
TAACATTTTTATTCTCTAAATGTAAGTCAGAAAGCCACCC
CTTGGGCTGAGTCCCTTTCAGTGTTTTATGACCCATTGAT
GTATCACAGCTCACTGTGGAATTACATCTATAGCTGCAGT
TTGCTTCCCTTTGCAGAGTTCCTGTTAAAAACATGAAGCC
CCTTTATCACTCATGATTTGAGGAAAGCAGAAGAACACTG
GCAGCCATGTGGAGTGATTTCCTAACTGGGCTCTCCACTG
GCTCTAGGTTTGCCCTGCCAGTGTCAATACATACTTCGCT
CTGCTCCTGACTCAGCCATGGACACTAAGTAATCCATTCT
AGCTACAGCTAACTGTGGGGTGATGCCAAGATGCTTGACT
TGCTATTTCTATTATCCATTCACAGGAACCCAGTGTAGAT
ATGGCAGCACCCAATGTTGCATAACACGCATGCAGCTCTA
GCCTCTGTGTGGACCACTCTCGGACCAGAACCTTCCATCA
TGCTACTCCAAGATTCACAAGATCATAGGGTTGTTAAAGA
TCTTTGAACATGACGTATTTCAGTGTCATTTTAGAGATCC
TCATTTGATTAAGGACAGTGATGGGGCATTTTTATCACAT
GTCAGAGATAATGATTCCTTTATTTAAGCTACACTTTTGT
GCACACTCTTGCTAGGACTGCGTTGCAGCAATATGCTTCC
ATCTTTATAAGACACATCAGAGTTTATTAGAAAATCCACC
TGACTTGAACTTCTGAGGCATTTATCCTCTCTGGACTACA
TTTTTCTTATATCTCATTATAAGAATTTTGGATTGGATCA
TTTCCAGCATCCTTTCTGCTCTAAAGTCTCACGGTTTTGT
GTATTACATGTCATCCACAGCTCTGCTTTAAATAGCAAAG
TCAGAATAATTGAAGTCTGTGCGTTATTCTGTTTCCCCAC
CAGCCGGGATTGTGCCTGTACCTAGCATGTGCTTGGTACA
TGTTTGTGGCATGGATAAATGAGTGATTTAAGGTGCTGTG
TTACATATGCATGGTGTATACTTGCATCGTGTCCAGTCCT
TACTACACGCAAACACTTGCCGATGATGAGAAGATCATTT
GCTCAAAACGACTCTTCAGCCTGTAGTTCCAGCATTTTGG
AAGGCCAAGGCAGACAGATGGCTTGAGCCCAGGAGTTTGA
GACCAGCCTGGGCAACATACATATAGAGACAAGATTTTGC
TATGTTGTGTATATGCGTGTGTGTGTGTGTGTGTGTGTAT
TTTTTATATATGTGTGTGTGTATATATATATAAATTGTGT
GTGTGTATATATATATGTGTATGTGTGTGTGTGTGTGTGT
GTGTGTGTATATATATATATATATAAAAATTAGCTGGATG
TGGTGGCATGTGCCTGTAGTCCCAGCTACTCGGGAAGCTG
AGGTGAAAAAATCGTTTGAGCCTGAGAGGCAGAGATTGCA
GTGGGCCATGATCACTCCACTGCACTCCAACCTGGGTAAC
ACAGTGAGGCCCTATTTCAAAAAGAAGGCACTTTGCCTGC
TCCTGCTCAGAGGCTACTGGGAATGGATTCACACTGATGC
TTCCTACTGAGGTCTGGGTTCAGGGCTCCATCTGCCAAGC
CCTGGGACATGTGGCCCCCGTATCTCTGCTTCGAGCTGAC
AGACTCCTGCCCCGAGGGTAACGTGCTAGGGGAGATCAAA
CAGTGATAAGTGAAGTTATAACATCTGTAACATCAACAGG
AAGCTCTTTTTGATGGTTCATCACCCACTGGAAAAAGAAC
TTCTGATGGAGGTCGATAACACACTTTCACCTCCTACCCC
ACCCACTAGCCCATTTCGAAAGATAACAGCCTCCTTCCCA
AGCCTCCCCACTCTGTGCATAGTCTCCTACATTTGTGGGA
CACAATGTTTCACAGAAAACACAGCTGCTGTCTGTAGGAT
AACTGTTTTCTCTAATTTAAAGTAGGGAATGTTATGTCAA
CAGGATTGGGGATTTTTTTTTTCTTTTTTTGCCCAAGCCC
CAGGCTTGCAAAATAATAATAAGACTGCATGTGCAGCTTT
CATATGAGGTGTCAGAAATAGGATTGGGGAATTTTTGACA
AGGGAGAAAAAATGCTACCCTCTATGCAATCACCCTAATA
CATTTTTGTGTAACGCCTTGTCTGCATACTTGCATTTAAA
AGAATAGATTTCCACATTATAAGGAAGGATCATTTAAAAC
CCACCATTCTGGTTATGTCACCCTCTGCTCAGAATTCTCC
AGTGGCTTCCCTTTGCAATTAGTATAAAACCCATGGTCCT
GAACAAGGTCTATAAGGCTTGTCCCCTCTGATAGTCGTGT
GCCCTTTCCACTGTATTTCTGCTACTTTGCTTTCTTTTCT
GTCTTCACACTCTACCAGGCTTTCAGGATGTTTGCAAATG
TGGGTGCCTCTGCATCCAAACAGTTTTCATAGTACTTGTA
ATGGCTGCTAAATATTGCGCCTTGCTGGCGGAGCGTGGAG
GCTCAGGCCTGTAATCCCAGCACTTTGGGAGGCCAAGGAG
GCAGATCACGAGGTCAGGAGTTTGAGACCAGCATGACCAA
CATGGTGAAACCCCGTCTCTACTAAAAATTCAAAAATTAG
CCGGGCATGGTAGTCACGCCTGTAATCCCAGCTACTTAGG
AGGCTGAGGCAGGAGAATCGCTTGAACCTAGGAGGCGGAG
GTTGCAGTGAGCCGAGATTGCACCACTGCACTCCAACCTG
GGCGATAGAGAGAGACTCCATCTAAAAAAAAAAAAAAAAA
AATTCCTTGCTGATATAACCTTAAATTCCTAACCATTCCT
TTGGGTCATCATTCAGTCATTCCCAGGGTTTTACTATTGT
TAACTACACTGTGATGGATACCTTAGTACATACTACTTTT
CTGGTTTATTTTAGATTATTTCCTTAAAGTTCCAGGAGCA
GATATTGAAGTTAAAGGAAACATCTTTACTCTTGCATCAT
ATTGACCTTCTGCTTTCATTTCAAGTCCGTTTTACTACAC
CACTAGCAGCATTTGAGTGTATCTATTTCACTGCAACCTA
GATAGCAATGAATTATCGTTTTTCAGTAATTATATCTCCA
CCAGTTTTTAAATGTATTTTTAAAAATCTATTATTTGCAA
TAAAATATTTTACTATTTTACTATTTTTCAGCACCAGCCA
CTATATCAGCTGCTCTATATATACTTCTTTAATCCTCAGA
ACAACCTCACAAGGAATATATCATGAACACTATTTTAAGA
TGAAGAAACTCAAGACTGGGGAGGTTAACTTGCTCAATGT
CACAGAGTTGTGCAAGTAGCAGAATCAGGATTTGAATTCA
GATAGTTTATTATTGTTATTACTACTTCAAAAGCCATTTG
CTTTATGCAATATTTGTCTACCTTCTGCATCCCCCCAGCT
ATTTGGCTTTTTGCACAGTCAACATGTCATGGCTTAGGGT
GCAGTCCAGCAGGTCTAGACAGAATGACGGCATGGCTTCA
TGTGTGTCTTTAGGACAGCATTCTATAGACAGTCACTTCC
TGCCCCCCAGGCACCTCTACCACCCTTCCCCTGCCTTTCA
GAATAAACTTTTCATTGATTGAAGGCCTCACTCTATACAC
TGAAGTTTAACCCTAATGACAGGTGCATTAAAATGTCCAC
CTTACAGAGTTAAGATTCAAAGAACTCATATGAAGTACTC
TGTTAACTAGAAAACACTACAAATATCAGGCTTCATTATA
TAGTTTTATTTTATTTTTTATTTTTTTTGGAGACAGGGTT
TCACTCTGTTGCCCAGACTGGAGTGCAGTTGCATGATCAT
GGCTCACTGCAGCTTCAACCTCCTGGGCTCAAGCCATCCT
CCTGTCTCAGCCTCCTGAGTAGCTGGGACTATAGGCCCAA
GCCACCAAGCTTGGCTAATTTTTAATGTTTAAAAACATTT
TAAAAATATTTTGTAGCTACAGGGTCTCACTATGTTGCCT
AAGCTGGTCTCAAAGTCCTAGGTTCAAGGGATCCTCCTGT
CTCGGCCTGCCAAAATGCTGGGATTACAGACATGAGCCAC
TGCACCCAGCCTGTTACGTAACTTTAAATATGGGTTAACT
ATCCCTTACCCAAGATGCTTATGACCAGAAATATTTCAGA
TTTGGTTGGCGGGGGAGGGTTGAATTTTGGAATATTTTCA
TATACATAATGAGATATCTTGGGGATGGAACCCAAGCCTA
AACAGGAAATTCACTTACGTTTCTTATGCACCTTATATAC
ATAGCCTGGAGGTAATTTTATGTAATATTTTGAATAATTT
TGTGCATGAAACAAAGTCTATGTACAGCAAAACCTCAGAA
AGCAAAGGTGTCACTATCTCGGCACCCATATGACCAATCT
GGCTATTTGGCATCACCATCAATCATGGCTCTGAATTTAC
TTGCTACTGATAAGCAATGATTTTCTTCCACTTATTCACA
CATAAGTACTTAACAGAAAAAAATATAATGTGCCCTTAAT
ACAGTGAAAAAACAATGTGTTCAGGGTAACTAAGCAACTA
CGTAGCATCCCTATAATACGTGTACCAGCTGTTAGACAAC
AGCAGCAACAAGCATCCCCAGGCTTTCAGTCTCCACTTAC
GATGTTGTAGCCTCAAGTTCCCAGGCTCAAGCAATCTTCC
TGCCTCATGTGGCTAGGCCTACAGGCACTCACCACCATGC
CCTGCTAACTTCTGAATTTTTTTATAGAGACAAGGTCTTA
CTATGTTAACCAAGCTGGTCTCGACCTCCTACCCTGAAGC
CATCCTCCCTCCTTCCCATCCCAAAGTTCTGGGATTACAG
ATGTGAGCCACCGCACCCAGCCTCACCGTGTTCTTTATAC
GCACTTTTTCTGCAGTATTAATGTCACTTGATGGTCACTA
TTATCACAATCACCTTGAATCAGAACCATTTCAGCTACTT
CACCATTGGTCAATGAATGAACAACCGTAGACCCATGAAT
GTTAAAAAGTTCTTTGACATACACTTCTTCCTGCTTACTT
GCAGACTCTGAAGGTATATATTTTGCATATGTAAAGAGCT
TAGACATCTTTTTTTTTTTTCAGTTGACATAAGGAATCCT
TCCAAGTCATCGCCTGTTCATCATCCTCACTGAACATAGT
TGCAGGCCAGAGTTCATGCCAGGCACACACAGCTGTGTTT
TTGTGTCGTTGTTTTCCAAGCCCTGGCAACAACCTCTCAT
CATCGGCAAATGTTTGCATGTAGTAGGGACTGGACACGAT
GCATGTATACACCATGCATATGTAACACAGCACCTTAATT
CACTCATTTATCCATGCCACAAACATGTATTGAGCACATA
CTAGGTATAGGCACAATCGGGGCTCGTGGGGATACAGAGA
ATAAGACACAGACTTCGATAATTCTGACTTTGCTATTTAA
AGCAGAATTGTGGATGACATGTAATACACAAAACCATGAG
ATTTTAGAGCAGAAAGGATGCTGGAAATGATCTCATCAAA
AATTCTTATAATGAGGTGTAAGAAAAACGTAGTCCATATA
AGCCATCCTTCAGCTAAATTCCTTTTGAAAACCTTCCACA
CCCACACCTCTGTTCACTGCTTCCAGGATGCTGTTCAAGA
AAAATGTTTTTATATTTATTCTTTCCTGGTCTAAGGATAT
GCTGGTCATGTGGCTGAATTAATGAAGTCACATTTGGGGG
AAGTACATGGCATAAACATTTTTGATGAGAATTTCAGCTG
GAAGATGAGCAGAACAGTTGTCAAAGAATAACAAAATCTT
GCAGTTGTCATCCAGTCCAACTTCCCTGCAGTTGGCGTGA
ACCTCTGGTACAAAAGGTTTACGAAACCAAGATAAAAGAT
GTACCTGGGCTGGGTGCAGTGGCTCATGCCTTTAATCCCA
GCACTTTGGGAGATCAAGTAGGGTGGATCGCTTGAGCCCA
GGAGTTTGAGACCAACCTGGGCAACATGGCAAAACCCCAT
CTTTACAAAAACATACAAAAATTAGCCGAGGGTGGTGGCA
CATGCCTGTGCATGCCTGTAGTCCTAACTACTTGGGAAGC
TGAGGCGAGAGGATGGCTTGACCCCAGGAGTTCGAGGCTG
CAGTGAGCTGTGATCATGCCACAGCACTGCAACCTGGGTG
ACAGAGCAAAACCCTGTCTCATTTAAAAAAAAAAAAAAAA
AAAAGACTCCCTCGTGATCCATGTTTTTCTGTTAGCATAA
TAATGGACTGGTAAGAAATTCACTTATAGAAAACAACAAG
CTTTTGCCTCTCGCAGCAAGTGTACACTTATGCACGCCTG
TTGCATTAGCACATCTAAGCACAGTTATCCTCTCCTTGGA
TCCTTAATTCCTATAAGTACTGTCTCATCAGCTGTAGTCA
GTGTCTTTCTAGGGCAATAATGCTAAGACAGTGATTTTTC
GTCAGCATTAAAGACTTGTTCTGGCCGTGCACGGTGGCTC
ATGCCTGTAATCCTAGCACTTTGGGAGGCCGAGGCGGGTG
GATCACTTGAGGTCAGGAGTCCAAACCAGTCTGGCCAACA
TGATGAAACCCTGTCTCTACTAAAAGTACAAAAATGTTAG
CCAGGCGTAGTGGTGGGCACCTGTAATCCCAGCTACTGGG
AGGCTGAGGCAGGAGAATTGCTTGAACCCAGGAGGTGGAG
GTTGCAGTGAGCAGAGATCTCCTGCCTGGACGACAGAGCA
AGACTCTGTCTCAAAAAACAAAACAAAAAAAAGACTTGTT
CTGGCATCAGATTTCATCAGCCATGACCTTGGCAAACTCA
TCAATGAATTTCTCTGCTGCTTTATAACCAACAGATGCTT
TGTCACCACAATTGTTTAAAAATTTAATGCTGTATCTTTA
CTTAAATTTTTGCCACCAGCCTGTTGAATTTTCACAGGTC
TCTTCAATTTTCAGTCCATCACAATAGATCTGTGCTTGTT
TCATGGTCAGCATACCATTAATGGCATATGTCCACTGCTG
ATGATTCACTCTTTTCATACACGATTGAGGTCTTCATTTT
TAGCTTTATGCAGTGTTTTTCTGTTTTTCATTAACTTCTG
TTCATCACTTTCAGCACAGGACTCTGACAGTTTATTCTTG
TTTCTTCATGTCATATATGTTGGCCATTCCAACACCATAC
TCTCCAGCAAGACGCTACACACTTACACTGCTGTCCGGTT
TCTCCAGCAGCTTGATGTTCTGTGCTATAGATAAGCATGA
ATGCTTGCTCTTTTTCTTATCACTGTTACCCGTAGAGATA
TCTGCAGGCCTTCTGGACATTTTCAACAATATGTTTACAC
CACAGGCAGAGAATGAGCAAAAAAAAAAAAAAAAAAAAAA
CCACACAGTGAGTAATGCACATAATTTTGGCCCCCCATAG
GGCATTGTGGGAACAGGCTGTTGGCATATCTGACCCTGTT
ATTACCCTTTGTGGGTGTGCCTGTGTGAAGGGAACCTGGG
CATGTGCAGAAAAAATACACCACCGCTGAGGGGGCTAAGA
AGGTCTTTTTCCTTTGGGAATGTTGAATAAACTGTGTGTT
CTGTGCCTACATTTTGACTGAGACCTGTCACATGAGGTCG
AATTGAAGTTTTCTGCTTACAGCATCATGTTGGCACTCAA
AAAGTTCCAGCTTTTGGAACATTTCAGATTTCAGATTTTC
AGAGTAGAAGTACCCAACCTGTAATAATATAAAGGAAATG
GGGGATGACTCCTGAGTGCAGGGTTTCCTTTGAAAGTGAT
GAAAATGGCCTGAAATTGATTGTGGCGTACAACAATGGGT
AGTTGCATAACTCTGTGAATACACTAAAAACCATGGAATT
GTGCACTTTTAATTGGTGAATTGTATGGTAGGTGAATTCT
ATCTCATAAGGCTGATATTAAAAAGAATCATATAAAACAT
TTGCTTTGCTACTATGGCCAGTATGCCATCCCTCCAAGTG
ACTCTGACGTTCATTCATTCATTCATCCATTCATTCATTC
ATTCCACAGATATTTCTTGATAGTTCATTATACATGTGGC
TCTGTGCTAAGCACTTGGGATACAGAGTTGAAGAAGATAG
ACACTGTCCCTATCCTCAGGCAACTGGAAACATGGACTTT
AGATAAAACATTGCACTGAAGTGTGATGAATTTTGTATTA
GGGAAAGTTAAAAGGAGACAAGGAACATACAGCAGGAGGT
CCTATCACAGTCTGGTCAGAGAAGGTCCCAGCTCTGATCT
AGGGAGTGGAGGGAGGATTCTGGGCAGAGGAAAGGGCATA
AAGTCCCATGAGAGAGAAAGTGCCCAGTGCATTTGAAAAA
CTGAGAGCCAGCCAAGATAGAGGGGAGCAGGTAAGAGGCA
GTGAGGAATGACGAAGCTGCAGAGGTGGGAATGGGCCGGA
CTACGGAGGCCCTTGTAGGCTGTGTTAAGGAGTTTGGATT
TAACCAACAGACAATGGTAGCTAGTTGGTCAGTCAAAAGG
AGGCAAGATCAAGTTCTTTTTAGAGGAACCCTCTGGTTGC
AATGTGGAGAATAGACTGGAGGAGATAAACAGGCTGTTAA
ACAGATGTTTTAAATATGTAGGTGGTAGAAACGATAGAAT
TTGGTGATTGAACTTCTTTGAATGGAGACGGCAGGGAGAG
AATTCCAGGGCGACTCAGATTTCCAGCTTGGGCAAGTGGG
TGGGTGGTGGCGAGACAGGGATTCATGGAGGAGCAGCGGG
ATACTTTCATTTCAGATGTGTTGAGTTTGAGAACACGGGG
CCCAGTATGCATAGTGACAAAAACTCATACTCCAAAGCCC
AACAGGCTCTTCCACCTTATTGATTGCTGTGTGATCTTGG
AGAAGTTACCTAAGCTGTCTGTGACTCCACTTCTTAGAGA
TGATAATAATAATAATAATAATAGCTTTCTGAAGTGCTGT
CATGAGAATTGTGAGTTAATATATGTGAAATGCTTTCAAT
GTATCTGGCCCACTTAAAGACTATACAAGTCTTTATCATC
ATCACCATGATTGTTGCTATGATATGCCCAAAATACAAGG
TCCAGGAAACAGATGTATGCACCAGTCTGCTGCTGGCAAT
GTAGATTTTAGTGGCATCAGCAAGCAGATGGCATTTGAAG
CCTTGGGAGTAGAGTGAGAGGGCAAAGGGCCAGGATAGAC
CCCTGAGGCGCTCCCACATCAGAGAGACAGGTGGAGCCTG
CCAAGGAGATCCTAAAGGCCTGGTAAAGACACAGAAGGAG
CCAGGCATGGTGGCTCATGCCTGTAATCTCAGCACTTTGG
GAGGCTAAGGCAGGTGGATTGCTTGAATCCAGGAGTTTGT
GACCAGCCTGGGGAATATGGCGAAACTCTGTCTCTACCAA
AAATACAAAAATTAGCTGCCCGTGGTAGAGCACGCTTATA
GCCCCAGCTACTTGGGGGGTTGAGGCATGGTGGGGGGGAT
TGCTTGAGCCCAGAAAGTTGAGGTTGCCGTGAGCTGTGAT
CACACCACTGCACTCCAGCCTGGGTGACAGAGCGAGACCC
TGCCTCAAAAAAAAAAAAAAAAGAAAAAGACACAGGAGGA
ATGCAGTGGGTGTATACAAATGCTGAATACAGATGCTGAG
CCATGAGGAGCATTCATGAAATGTTAGGGCTTCTGGTTGT
CACCCTACTTTCCTTGGGCAGTCAAGACCGCCTCCAGTTG
TGGTGTTTCCAGGGGACATGTTGAAATTCAGTAAATTGAC
TTTTTAATATCTATGCCCAGAAACATATTTTCAGAGTATA
TTAGGGGAGTATGGTATTTTTACAAAGCCTGAAATACATC
CTGTTTTTTTGTTTTGTCTTGTTTTTGAGACGGAGTCCCA
CTGTGTTGCCCAGGCTGGAGTGCAGTGGCGCGATCTTGGC
TCACTGCAACCTCTGCCTCCCGGGTTCAAGCTATTCTCCT
GCTTCAGCCTCCCTAGTAGCTGAGATTACAGGCTCTTACT
ACCACGTCTGGCTAATTTTTTGTATTTTTAGTAGAGACAG
GGTTTCACCGTGTTAGCCAGGATGCTCTCGATCTCCTGAA
CTTGTGATCGAGTCGCCTCGGCCTCCTAAAGTGCTGGGAT
TAGAGGCGTGAGCCACTGCGCCCAGCCCATTCTCTTGTAA
AAACAAAAATCTTCTTGGAATATGGGTCATTTTTCTACAT
TCATCAGTTTTGTATGTTTGGACCTTTGTACATTGAATTT
GTCCTTTCCTGCTTCTGGGCTAGATTTTCTTCCACTGTTT
TGTGCCAGTTTTAAATTCCCACCTAGATCATCAGCTCCTT
AAGGAAATGAAAAATTAAGTACAGCATGAAATATTTATTT
GTTGAGTTCCTGTTTATGAGGATCTGTTGCTAAATGGTAC
CTGAGACAGGTTCTAAAAAAAGAAAAAGGTATTAACTCAT
AATGGCTTCTTCCATCTAATGATGGCAAAATGGCAACTGA
TTTAGTTCAATTGACCAATGGGAAATAATCCTTTATAACA
TAAGCAGTTATAATCAATTTAACAAGTTGCTCATTTTTTA
CACTTTTTTCTTTTTCTTTTCTTTTCTTTCTTTTTTTTTT
TTTTTTGAGTTGGCGGTCAGGGGGCGTCCCACTTTGTTCC
CGAGGCTGGAGCGCAGTGGCATGATCATAGCTCACTGCAG
TCTCGGCCTCCTGGGCTCAAGGGATCCTCCTGCCTCAGCT
TCCCTAGTAGCTAGGACCACAGGCATGCACCACCAGGCCT
GGCTACTTATTATTTTTTTGTAGAGACGTGGTCTCGCCAT
GTTGCCCAGACTGGTCTTGAACTCCTGGCCTTAAGTGATC
CTCTCACCTTGCCCTTCCAAAGCGTTGGGATGACAAATGT
GACTCACTGCTCAACGCCTTTTTTTTTTCCTTTTTTTTTT
TTTTTTTTGGCATTTTTGACAGCATCTTATAGTTTACAGA
ATATTATCATATAATATCATCAGTATGATGGCTAATATTG
AGTGTCAATTTGATTGGATTGAAGGACACAAAGTATTGTT
CCTGGGTATGTCTGTGAGGATGTTGCCAAAGGAGATTAAC
ATTTGAGCCAGTGGACTGGGAGAGGCAGACTCACCCTCAA
TCTGAGTAGACACCAGCTAATCTGCTGCCAGCATGGCTAG
GATAAAAGCAGGCAGAGGAACCGTGAAGGACTAGACTGTC
CTGAGTCTTCCGGCCTTCATCTTTGTCTCGTGCTGGATTC
TTCCTGCCCTTGAGTATCAGACTCCAAGTTCTTCAACTTC
TGGACTCTTGGACTTGTACCAGTGGTCTGCCAGGGGCTCT
TGGACCTTCAACCACAGACTGAAGGCTGCACTGTCAGCTT
CCCTGCTTATGAGGTTTTGGGACTCCGACTGGCTTCCTTG
TTCCATAGTGAAACTTCACCTTGTGATGGTGTGAGCCAAT
ACACCTTAATAAACTCCCCTTTATATATACGTCTATCTTA
TTAGTTCTGTCCCGCTAGAGAACCCTGACTAATAAAATCA
GCCAGTACCTATCAATGTCATTATTATTTCCATTTTACAG
GTGAGAAAGCCTGGACTCACAGAAATTAGTTACCTTGCCA
AGTGTGGTACACAGTTGGGCCAAGACTGATGGCTGATAGG
ACAGGGGTGAACCAGTGGTGGGGAGGGCAATCTGGCATTC
AAGGGGCGCATTGTCTATGGAGGACTTAAAAATAATAAAG
CCAACTAAAGGCAGTCTGCTTTTTATGATCACCAGGCACC
AGCAATTCTAAATTTCAGTGATAAAATACTCCTCCTCAGT
GGACACGAGAAGCTGGCTTCTCCTATTCCCCAGTACAGTA
GAAACATTAAGAGAGCAAGCGAGCCTCATTTCCAGATATA
TGGGTGATTTCTCTCAGGACTGTGCAAAGCATTTCATGTT
CCAAGTCCCTGCCTTTGTTAAAACATAGATGTATTTTTTT
TTTCTTTGGGGATGTTCAGAGCTTTCCAGAATTATGCTTT
CCCAGGAGAGATAACAACAGTCATGTAGCCAAATGTCTAG
CAGTGCTTCTGCCTACTGAACAGAATTTCCTGAGAATCTT
CTGGAAAAGCAGCACTTGGTTTTCTCATTCTGCAAAATGC
ACTCAGCAGCTCCTCTGAGAGAAGTGTGTATATAGGGGGA
TGGCAGGAGAGAAAGGCAGTTCTCCCTGCCAGGTGGGTGA
CGGGCAGGGGTATAGACCCTTCTACTGAGGGTGAGCTGGT
AGAATTTCTCTCAATGCTTAAGACCGAGAAGTTTATCATT
CCCCTGACCCCCTGGCTTTAGTTGGAAATGTCCAGAATTC
CCCCATCCTAACTGAGAAGGGCAGTTGCTTGCCCAAAACC
CACAAAGACTAATTCTGTAGTGAAGAGTCCCTCAACTGCT
AGGGTGACCAGCAGCCCAGGCCTGAGGGCTTTCCTGGAAC
CTGAAACTTTCAATGCTAAAACTAGGATGGTCCCAGGTCA
ACCAGGAGGGTTGGTCACTCTTCTAGTTGCTGAGATTTTG
AAATCAATGTTTAGTGTTCATTCTACTGTTATTGGAATTG
CCTTGAGCCCTGGCTTGGGACATTGAGGGCCTGGGCAGTA
TCTTTATTTTAGATATCTACAGAAGCCAGAACAAAGGCAA
GCTTACCTATGAAGCCCAGGAAGATCCTGCGGTAGGTTTT
CTCAGCAGCAGTGTGATGGACATTTGGGGCTGGATAACGC
TTTTTTGTGGGGCTCTGTCCTGTGCGTTGAAAGATATTTA
GCAGCATTACTGCCCTCTATGCATTAGATGCCAGTAGCAT
GTTCCCCACCCAGGTGTGACAATCAAAACACACCTTTAGG
AATTGCAAATATTCACTGGGATGGGGGTAAGGGTGGCAAA
CTTACCCCCAGGTGGGAAGTACTGCCCAAGAGAGACGTGT
CTTGCTACCTCATTAAGCATTTGGAGCTGTTGAACACAAA
TCAAGGCAGTCAGAAAGCGCATCCTGGCTTCAGGCTGGGC
ATAACCATCCTATTTGCCACATAAAAGTCTAGTGGCTGCT
CTGCACCCTTTCTGGATAGAAGCAGAGTTAGTTTGGTCAT
GGGGGCCTCCATGGGACAGTGTTGCCCAGACAGGTACCCC
TTTAAACCAGTTCTTCCCACAGGGGTGTCACAAAGAATAC
TTCTTGTCCTATGGGATGCCCCCTGGGGAAATAAAAGGGA
ATTCGAAAAATACTATATGGACATTCACAAAGTACCTCAT
ACAATGAACGCTTTGAGAAGTGCTGAAATAAAGAAACCTG
TTTAAAATTTCCACCAAGTTTTACGCCGAGGTCAACCTAT
CCATTAAGGTTTACATATAATTGGCTCAATCCCTTGAACT
GTGGCATCTTTAGATACTCTGGGACCCACCCTGAGATTGT
GAGAATTTCCAGAGGGTGTATCTTCTCAAGGTCACTTCAA
CTCTGAGTTCAGCTTCCCCTTAAATTCTCCAGCTCATTCA
TAGTGCACCTCTTGCCACTTCTGCCTTATTTCTGCTCTAT
GCTGATAGAGTTGTGGATTTCAGTCCCCTCTTCATGAATT
TCCCTTCCCCAAAATACCCTATAAGGCATGTCTGTGTTCA
GTGGCTTTACTGAGGTTTGTGGTGGTGAAAGCCTTTTACA
TCGCCATGATTTTAGCCCCTTTTCGCCCTCAAAACTTTCC
TTTTATTTCCCTCACCCCCTCCACCTCACCCCAACTCAAC
TCTTCTCACTTTATTGTACAAAACAACTTTGCTTTCCTCT
CCTTATTTGGTCTTGAAACTACTTTTACATTTTCAAAGCC
TTGTTAACAGGTAGCCATATAATTCGTCGTCCAAACTATG
ACACTTTTGAGAGTGAAAGTGGGCCTAGTAATAACTTCGC
TGGCCGACAGGTGTACAGCAGAAAAGTCCTAGGCAATCAG
GTCACATGGGCTGTCTGCCCTGCACTTGCAGGTTATCAAC
ACAGAAAAGGTGCAGAAGCACAGAAATGTTAGTTTCCTTT
CTACCTTCTCCTCCCCTCTCCAGTCCCCGTAAGTGGAATG
GAACCACGGAGTACGTATTTTCTTATCGATGTGAACCATT
CCACCCTCCTTAGAAGACAAAAGTAGCTGTCATCTGTTGC
AGGTGCAACTGGCTGGGGGTGGCGTCACAGATGGTAAAAG
AATTTACCAAGACAGTAGTGAGTTAAAGAAAGCAAGCCCA
TTACAGGGAGAATATGTTGCAAGGAGGCAACGGGCAGCAC
AGCAGAGAAGGGGCTGTCCGCAAAGAGGCAGGGACTGGAG
GGAGGTTTTCTAGGGTTGTACTGGAGGGGCTATGTGCAGA
ATGAGGTCGTGCTGTTGGGGCTATGTGTAGCGCGAGGTAT
TTGGGAACAGGATGTCGTGCCAGTGGGTTGTCAGTGATTA
GCTGTCCGGCAGAACAATTGCTCTCCCCACCTGAGGCCCC
CTCCAGGTTGCTGCTCACTTATCTTATTAGGAATCCACAT
CATCAGCTTTGGTTTTAAATGAAAATTTCTTCTTCTACAT
TATCCTTTGCTTATTCATCATTTCCTAAACTTATTTGATC
ATAGGTCTCATTTAATCTCTCTATCCCTACCCCCATTAAT
ATATCTCATAACGTCTCTCATAACTAGAAAAATACGCTTT
GGGAAACTTTGAGCTCAGAGCTAGAAAGAACTATCTACAT
TGCCACTAAAATCTTCTTGGATGAAGACAGGATTAGCGTA
GAGAGACCAGGAATCATGTTCTAGAGTCCCCTGTGGAACC
AGAATAAAATCTGATGCCTCTGACAGACTGAATGGATCCC
TCTTGGCCCAGATTCCCCAGAAAAACTTTAAGTTTCCCTG
GCTTTGATGAAATAGGAGGTTAGACAAGCCTCAGTAGCCC
CTCTTTTTTTTTTTTTTTTTTTGAGACGGAGTCTCGCTCT
GTCGCCCAGGCTGGAGTGCAGTAGCCGGATCTCGGCTCAC
TGCAAGCTCCGCCTCGCAGGCTTATGCCATTCTCCTGCCT
CAGCCTCCGGAGTAGCTGGGACTACAGGCGCCCGCCACCT
CGCCCGGCTAGTTTTTTGTATTTTTTAGTAGAGACGGGGT
TTCACTGTGTTGGCCAGGATGGTCTCGATCTCCTGACCTC
GTGATCCGACCGTCTTGGCCTCCCAAAGTGCTGGGATTAC
AGGCTTGAGCCACCACGCCCGGCCACTACCCTCTCTTTTT
GTTGTTACCAGGCTTTCTAAGAGATAAACAGAAACCAACA
CCTGAAAAACAAAGACTGGAAGATCCTTCCATGGACTTCA
GCAGATCACCTGACACCATGGCCAGACTCCACTCCCTTAT
CACCGGTTCACCATGAAAACTGAGCGGCCTGACAAAGAAT
TCCATCCTGTCCTGATAACTGACCGCCAACCACTGACTGG
CTCTGACTGGTTTACAGAGATTAAGCGCAAAATGGCTTTG
TGCCTTATGTTACACCTTTTGACATACAGCGCCTAAATTT
ACTGTATTTTAACACTGTCTCTACAAACATGGGTCCTATG
TAACATATATGTTTATCCACTACACATGCATTAGGCCCCC
TCATAAATATTTATAAGATTGTCCTATAACCTACTGAATA
TGTATGTACAGCCAATCTCACTAGGCATAAATCTCAGCCT
CTTCCTTCTGTCTCTGAAGTGTCTGCTTTCAGTTTCAGCC
AGAGGCTTCACTTCCCTGTCTGTAGGTTGTAACCCTTTTT
TTTTTTGAGATAGAGTCTGGCTCTTGTTGCCCAGGCTGGA
GTGCAGTGGTGCAATCTTGGCTCACTGTAACCTTGACCTC
CCAGGTTCAAGCGATTCCCCTTTCTCAGCCTCCCAAGTAG
CTGGGGTTACAGGAGCATGCCACCATGCCCGGCTTATTTT
TGTATTTTTAGTAGAGACAGGGTTTCATCATGTTGGTCAG
GCTGGTCGCAAACTCCTGGCCTCAAGTGATCCGTCCACCT
CGGCCTCCCAAAATGCTGGGATTACAGGCATGAGCCACTG
CGCCCGGCCCAGGTTGTAACCCTTTACAAGAAAGAAAGTT
CTCCTTTTTTAAAATTTACAGATATCAATAATTTTAAGTA
GACACCCCTATAAATTAGGGGAATATCTAGTTAGCAGATA
AGAGATTTGCAGATAAGAGCAACAAGATTGTAGAGAGTGG
TAGAACCAGAGGCATATGCCTCTAAAGACCAGGGCTCTGG
ATGGATTCTCCATGGAATATGCTGGGAAACACTGTCTCCA
GTCACTGATTCCCAAACTCAGGGACTGATTTGAATGAGAA
TCTTCAGAAATCCCTGGAGGGACCAAAGGTGCTGAACATA
TCCAGCCAGCAGTCTTCCAGGGCCCTGTGTGTCGTGGCAG
TCTAAACGGTGGTTCTTCTTTTTGGTCCCTTTGGTCCTGG
GGCCAAGCCCAGTCCTGGCTAAAGCAGATACAGGCCACTA
AAAAACCGAAACACCGATGGTTGGGTCCCCACTGCCTTCT
GCACCCCTTCTGTGCAATGTCCCATGCTCCCCACCCTATC
ACCAAGACCAGGCCAAGCTGAGGGTACAGGGCAAGAAGCT
GCCCATTCTGAGACCAGGTGTGGATGGAGAGGCGTGTTCC
CAACATGCTGGTCCTGGCGAGAGGCCTAAGACTTGTTGAG
TCCCGGATCCCTGTTGTCCCACAGGCAGGACTTGCCTGTC
CCTATCCTCTCACCACCTCTAACTATCAAGCCCATTAGAC
TTCTCCCTAGGTGGAAGAAGATGAAAGAAGAGGTGGGGTT
GCCAGAGCAAGACTCAAGGTAGAAGGCTTCTGGCCTTGTT
AATCTTTGACCAACCTCCCCAGGCACCTTTCCCTCTGCCA
CCATTGGTCCAGTCTGTGGGGTCCCTGCCATCCAGAGACT
GACCTCAATATGGATTTCTCTCTTCTGCCTGGTGTCCTGC
CTTCTAGCTGTCTCCAGAGAAGCATGCAAGTCCTTTTGTT
TTGAGGGTTTAACCACTGGGCATTCCTGCATTACTACCTT
CTCTACTTCCGCTCTCGCCCCTACAGTCTGGCTCAATACA
GAAAAATCTTTTCAAAACACAAGCCATGCTGGAAACTTTC
CATTTTCCAAGCCCCCTCCTAATAGTGAAGAACCTTGACT
CCCTCCACATCATTGCTCTGACCCCTGCGATCCCCCAGCT
CCACTCCAGACACATTCACCTCCTCGCTTTTCTTTGACCA
TGCCAGGTACCCGTCTACCTCAGGGCCTTTGCACTGCCTT
TCCTCCTGTCTGAAATACTCTTTCCCTATTTATCATCAGG
TGTCACATTCTTACCTTTTTTTTAGGTCAGATGTCAGTGA
GACCTTCCCTGAACACCTGATACAAACTAGCAACCCACTC
TCACCTCTTACAAGGAAGTGTAGGGTAGAGAATGCTTGCT
TTATTTCCCCATAGCACATCCCACCATCTGACATTTTGTG
TGTTTGTGTGTTTCTTTTTTCATTCTAGAAGGTAAGCTCT
GTGAGGACAAGGCTTTGTCTGTTGAGTTCACTGCTATATT
CCCAGGACCTAGATCATGGAAGGGCTTAATGAGTATTTGT
GAATGATGAAAAGAAGGAGTGAATCAATTGTAAAGTTCCA
GTCGTCTACCACAGTTCCCACGGGAGCTGTCTCTGGCCAG
CGATGACACACAGCCCACTTCCCGCTTGGCACTCCTTCCC
TGCCCTCTTTCTCAGGCGGCCCCCATGCTTCCTGGGAGCT
CACCAATTCCTCAGTAAGAAGCACTTCCCAGGCACCTGCA
GCCCCGCTGTGCCTCCTCCCCTACACCTGGCATATTGTCC
ACCAATTGTACTGTGCAGACACAGCAGGCAGTCAGCCACG
CACTTGATCACAGACATGAGCATGACTCCTAAGTTGACTC
CCACGGGGTGTTAACTCCTGATAGGGCGAGACTGGAGAGA
CAAAAGCAGCTGGGCCTGAAATGGTCTGAATCCCCCTCCT
CAGCCCTTTTGCCCCAGGAGGGGCAGGAGCTCAGAGGGTT
CCCTTATTGGCCAGTCTGTCTCACCCCGTGCCTCTGGGGC
TGGGGGTGGTCTGGATGAGCATGTCCTGTGTCTCTTGTAT
GTCACTCCTTCCTATTAGAACTGTACTTTGAGTCTAATAA
ATTAGAAGAAATGTCCAGCCATCCACCTCCATCAGAATAT
GTTTTTATGTTTTTTTTTGGTTTTTGTTTTATTTTATTTA
TTTATTTTTTTTAGAGATGGAGTCTTACTCTGTTGCCAGG
CTGGAGTGCAGTGGTGTGATCTTGGCTCACTGCAACTTCC
GCCCCCTGGGTTCAAGTGATTCTCCTGCCTCAGCCTCCCA
AGTAGCTGGGATTACAGGCATGTGCCACCACGCCTGGCTA
ATTTTTGTATCTTTAGTAGAGATGGGGTTTCACCATGTTG
GCCAGGATGGTCTCGATATCCTGACCTCATGATCTGCCTG
CCTTAGCCTCCAGGGATACAAGTGTGAGCCACCACTCCCG
GCCTATGTATTTTTTTTAACACATACATAAATCTAAAGCA
AAGGGTATGCCACGATCCAGCTGGGCCAGGTCTGACCCCC
ACTCTGAGCATCTCGTTGGCTTCCCATCAGTGGAATTCAA
TGGAGGCATATTCCACTTGGTCTGGCGATGTCCTCCTGGG
GTGATGAAAAGGGGGCATGTTGGCATAGACAGCAAAGTCG
TCCTCCTTCTGGGGGGCCAGGTTGATCATGTTGGAATATA
TGGCATCAGCATGGCGGGAAAGATCCTTTAGAGACAGAAC
CCTGGTTAGAGGCAGACCGCTGGGCGCCAGGGACTCCCAA
AAACAAAACCAGGCACTAGGCTGTCCCTACAGGACAGCAA
GTAGAATGCTGAGTTCTTGCTGCACAAGCCCTAGATCTGT
TTTCAGAAACATTTCCTCCAGATCTGCCCCCTGCCTCATC
CCACCACCCTCTCTGTGGGGTCTAGGTAGGTAGGAAGCAG
CAAGGAGGCCAGGAGCCCCCCTCTACGTGCGACTGGATTA
GCTCCTTACCGAGGACTTGTGGGGAAAGTTGGCCTGATGC
CTCAGTTGTTTCTTAAATAGTCCTAGAAAAATAGATAAAC
TCAGAGTCAGTCTGTGTTGGGTTAATAACCATCTTTACTC
AGTTGTTTGCTGGATTTAGGGCTTAACTTCAAAATGCAAA
ATCCACCTCACTCAGCCTATTGGGCCTCTGAGACTAAGTT
AAATTCCCAGGAAGACACAGGAGAAATGAGTACACTTGAT
AATTTATAATTTTGTTTATGATTTAGAAGAGATTATTTGG
CATCAATATTTCTTTTAGCTGAGGCATGTAGACCATAAGC
ATATATGCAGCTGGCTTATACTATATATCGCTTTCAGCAT
GAAGAACTTGCGTGATGAGTAAGTCTTATTGCTGTGCAGA
GTCCCCAACAACTCTGCAGAAGAGGTCTCATCTTCATATC
TCCTTCATATTACCCTCCCACTACCTGCCCCCCACTCCAA
CAAGGCTGCCCATAGGAAAGACACCCCAGTCTCTGCCCCC
AGTTTCTCCTCTCTTCATTCCCAGTTCCAGGGCCAGCTTG
TTCAACTCACTCTCATGCCTCCATTTCTTCAGGGTCATGG
ACAAGAGACCCACCAGGAGCAAGATGAGGGCCACCACAGC
AATGGAGCCAGAAAGGGCTGTGGCTGCTGTGCTTAGACTG
AAGGAAGCAACCAAGAGACATGAGGATCATCCAGCTGCTC
TGGCTTGCTTTGGTGACCCTCCACAAAAGTGCCCTGGGGC
CTCCTTGCCCCTGTAGGAGCTCTCCCACTTCCAGGCTTCC
ACCTCCTTAGTGGCCAACCATCTCCTGCCTCCATTTTAGC
CCCTCTCTTCAGCTCTAGCCTCCATAGTCGTGGCCCCATT
CACACCAGTCCCCACAGATCCCTTCCCCAGGAGCCCACCT
TCCTCCTTCATGGGTCCAGCCCTTCTCTCACCCACCTGCT
GAGTCCTTCAGGGTTAGTCTCTAGCTTCAGGGTGGTGATG
TTCTCTGCGTAAGGGAAAGGAGAGGAAAGTAATATGAAGG
AGATATGAAGGTAATTCTTGCACACCCATGCAAACGAGCT
CTACAGAATCCTAAATGGTAATATTAGCTACTGTTTATTG
TGAACTTAATATATACTGGGCATGTTCATTATCTTGTTTA
ATCTTCATAAATAGACTTGAGATAGGAACAATCATTATTC
CTATTATACAGTAAAGAAAAACAGCTCTCGGGGATCACAC
TTGCTCAGAGTTATAGGGCTGATAAGTGGCAGAGTTCGGA
CGTAAACCTCCATCTCTCTGACTTTAAATCGTGTGTTCAT
ACACAGTACATTCTGCTGCCTCCATGTGATTGGTTCACTC
CAGAGCTCTACCATTCTTACCAAGGGTTAGCAGATATGAT
AGGAGGTCCAGAAAAAGAGATAGCCAGGATGGTGCAGTGC
TAGGTACCTGGGGGAGGAGCAGTGGCTCACGCCTGTAATC
CCAGCATTTTGGGAGGGGCACGTGAAAGGGTTGACAGGAT
CAGGACATAGGCAAGGCCAGCAGAGCTACGACTAGGAAAA
GGTGGCAGGCGTGAGAGCGTGCCCATGCTCTGGTGGGGAA
GGGGAGAATTATTCACACCGGGAAAGAATTTCTCCTGCCT
CCAGGGATGGAGACACAAAGCCCATCCCCTCTCCAGCCAC
ATTCCATCTGTAGATTCTCAGAGCTAGAAGGAATCTTAAA
CTCTCCCATTGTATAGGTGAGGAATCTCAGGGGAAGGCAC
TTGCCTGAGGCAAATACTGTAGCCATAACTGGAGTCCACA
TTTTGACTCCAAACCCAAAGCTCTCTTTACCTGCATTCAG
GCTCCTTCCTGTTTATTCCCCATAAAGTGAAGTTGCATGA
TTCAGCCCTTATAGTGTGATACCCTACCTTGTTTTAACCT
GAATTGACTCTCAGCTAGGATAGCCAGACAGACTCCATCT
TGGCTCCTTCACTTGCAGCCCCTTACAAACCTCCTTCCTC
AAGGACTTAACTTGTGCAAGCTGACTCCCAGCACATCTAA
AATGCAATTAACTGATAAGATACTGTAGCAAGCTGTATCC
GCAGTTCCCAGGAATTCACCCAGTTAATAGCACCCAGAGC
CCCTGCGTTTGTGTCCGGTTGATAGCACCCAAAGCCCAGC
ATCTATCACCTTGTGATAGATTTAAAACCCTTGCACCTGC
ACCTGGAACTGTTTGCTTTCCTGTAACCATTTATCCTTTT
AACTTTTTGCTTACTTCTGTAAGATTGTTTTAACTAGCCT
CCCCTTTCTAAACCAAAGTATAAAAGAAAGTCTAGCCCCT
TCTTCAGAGCCGAGAAAATTTTGAGCACTAGCCATCTCTT
GGTCGCCAACTAATAAAGGACTCCTGAATTCATCTCAGAG
TGTGGCGTTTCTCTATAACTTGCTTGGTTACAACAATAGC
AGATAGCACCTCTCAGACCACATGTCTTGAGGAGCTGGCT
GCACAATGCAGAGACTGCAGCCAAGGTGGGGTGGGAGGAA
CTCATTGGATCACTAGGGCAATTTATTAGCCACCTTGGAT
AAATTGCATCTGGGAACACAAATACCAAGTTTTACAGTCT
TTGGGGGCACCAAGGCCAGATGGAATACTGTTGGGTATCC
TAACAGCTCCCTTCCTTTCTGCCTTTTTCCCTGTCTCCCT
TCTGAGTGACATAGCTGACCTCACCAAGTTTCCCTTTGAT
AGCTACTGGATGGAGGGTAGGAAGGGGTCTTGGAAACCAG
ATCTTCCCAGTGCCCAGGGCACCAGCCATGAATCACACAA
GATGAGGCACCAAGTTACAGGGCATGATGTATGGGGGAGT
GGGGTGGGGCAGATGACACACATAAGCCCTGAGCAATGAG
AGGGGAACTTGGGTCACCAGCTGGGGGAGGCTGGTGGGAG
TGGAGCACACCTGTTTACAGCAAGGGGGACACAGCATGAG
GGTGTCTATCCAGGGCTAGAAAGGCAAGTACCTATTCTGG
GCAGGCAGAGGAGGTGGGTAGGGGCGAGAAGAACAAAGGA
GGATGTCATGAAAGTGCCTGAGATTTAAAGTTCAGTGACC
TAGGTCTCAGACACTTCCTAACTGTGATCTTAGGACAAAC
ACTTAACCTTTCTGAGCCTCATCTGTGAAATGGACAGAAT
ATGAATATCTACCTCATGGAGTTGTTTAAGAACTCAGTGA
TCAGACTATTATTTAACAGTAACAACAAGCCAGGCGCAGT
GACTCACGCTTATAATCCCAGCACTTTGGGAAGTCGAGGC
AGGAGGACCGCCTGAGCTCAGGAGTTTGAGACCAGCCTGG
GCAATATTAGACTAGACCTTGCCTTTACTTAAAAAAAAAA
AAAAAAAAAAAATCCAAAAATTAGCTGGGTGTGCTGCTGC
ATGCCCGTAGTCCCAGCTTCTTGAGAGGCTGAGATAGGAG
AATCACTTAAGCTAGGGAAGTCGAGGCTGTAGTAAGCCAT
GATCACACCATTGTACTCCAACCTGGATGACAGAGCAAGA
CCCTGTCACAAAAACAAACAAACAAACAAACAAAAAACAG
GAATAGCAACCATTTGTATTGGTCTGGTTTTCAGTTGGTC
TTACCTGAGCAGAGTAATTGAGTGGGATTGTCCAGGGAGG
CATTGCTGGCTCTCCAGTCCTGGAACCTATGGTTGGTCCA
ATTCATTTTGCCAAAGGGTCCATCCACGAGGTTCTTGTTC
CAAGTATTGAGATTCCCGAGAGAAGTAGGTCCCCTTAGCT
AGAAGCAGAGTTTCTGAGAGGTATTTAGCAGCAGCTGGTG
GACACAGGACTCAGGGAGCTGGCCCCCTTCTTCCCCTCCA
TGTCTTTCATTCCTGCATGAGAACCTGTCAGATAGGGAGA
TTGTTAAAATCTCACCACTGGAGGGGAGGGCCTCAAAAGC
CATGGAGACAGCACCTCTCTCTTAGTGAAGGTATCTTCAG
ATAGAATTCAGCACAAGTCCAAAGGTGGCTCCCCAGCCCC
TATCTGTCACATCGCCCTCTCATCTATTAGTATCTGAAGT
TACCTTGATCATTTATTTGTTTGCTTGATTACTGTCAGCC
TCTCATCACGTGAATGTGAGCTTCATAAGAACAGAGACCT
TATCTGTTTTGGCCAACATTTCATCCCCAGTGCCTAGAAA
GTGCCTCATGCAATGAATAGGTCCAATACATATTTCTTCA
ATGAATGAATGAATGAATGAATGAATGAATGAATGAATGC
CAGACTCCTTTATAAAAGCCAGGGTCACCTGACCTCTGCC
AGAATTTTGGAGAGCCTACACCAAAGACTTTTGAACCTCT
TAGCTGATGACAACTCTTTATGCTTTGAAGCAGAAATTGA
TTTGAAAGAGTCCAAAGTACTCTGGTAAAGTAGGTGATAT
TGAACTGGGTAATGTCAATTTCAGAAAAAGAGGACACGTG
CCTTTGAAACATCAAGAGCAGTGTCCTGGGGTTGGCGAGG
ACACCTGCCTGGGTGTGGGTGGCCAAGGGGAAGAAGGAAG
AGAAAGAGCAGGGGAAGATGCTGTCCCACAGCCACCACCA
CAGGTGTTCACTGGCCTCAGACGCCAGACCTGCTCAGGGT
GAGAGGCAAAGAGGGAGGTACATTTAAGGCCAAATGAAAG
AGGATCTGCCACCCTCTCCTCCCCTCACTCCTACCACATC
CTAGCAGAGAGAGCTGCAGGAGCAGTCTGGAAATCCCCTC
TCTAACAAGGCAAGCATTAGAAGCAAGAGCCCAGGTGGCA
CTGATGAGTCACTTCACCTACCTGGACTCAGTTCTCCTAT
TTGTGAAATGAAGCAAGGATGAGAAGAGGAACAAGACATG
ATTAAGAAAAAGGCGAATATTTTCACAAGTGCCTGTCATT
GCCCCCTTCTGTTGTCCCCTTCCACATGTCACCTGGTACA
TTGTACATTTATTCTAACAATTGTGTTATTGGCCAGGAAA
TACACAGAATTCTTTTAGAGAATAGGTTTTCTAAGTGTTA
AAATTGTTTTTATTTTTAATTTTGTAAGGGGAGGACATCA
TCGTCTTTTCAGTTTGGGACTTTTAAAGTTTATGTTTCAT
TAGGTCACATTCAGATGGTTTTAGAATGCAAAAGGTACAA
AAGGACAGTCCTGGAAAAGCTGCTCACCTGCTCTTGACCC
CAGCCATCTAGTTCACCTCCCTGGAGGAAACCACATGCCC
AGTTTATTGTGCACCTTATGCATACATGAGCAAACACATA
GACACAGACACACACTCACTATACAGGCATCTTCTTTACA
GATGATAGTATACTACATACTTTGTTTTGCCTTTTGCTTT
TTCACTTAATATATCTAGGAGTTAATTTATTATTAATACA
TACAGAATTTTTCTCATTCCTTTCTTGCGCTTCAGAGTGT
TCTGTTCTATGGTTGCTCACAGTTTATCTAACTGGTCACC
TAGTAGTAAATTTAGATTGTTTCCACTTTTTACTCTTGAA
ATGATGATGTAATTATTAAACTGTGACAAACATCATTTGC
ATAGGTGTAAATATATGTGTAAAATTAGAGAAATGGCCAT
TAAAGTAGATCTGCCTTCCCAGTTTTAGGAAGACAGTATT
CCCTTTTACAAATCCAAAATACAGTGTTACCCAATTTGAC
TACTCGTATTAGAAACCAGATTTCATCACTCTGGCTGTTC
CCAAAAATCGAAGTGCTTCTCAGAGAACAAAGATATGGCA
TCATGGAGGATATTCAACGGAACTACCGATTTCTCTAAAA
GCCAGCCTCCAAGGAGAATCCAAACGCCTTCAGCAACAGC
AGCATCACTAGAGTGGGTATAGAACGTCCCTGGATGCTGA
TGATAGAGCAATAAACCCTCATGACACAGACATTTCCAAA
CAATTCAAGCAAGGTTTACTGAGTGCCAACTACATAGTCT
GTTTAAAACCCAGTCTGTCCTATTACATTGGTCTTTAAGT
TAAAATAAATAAATAAATAAATAACCCAGTCTGTAAGGAT
GAATAGAAAATGGCCTTGTCATCAAGAAACCGATGATCTA
GGCAGCAGTTCTCAAAGTGTAGAACCCTGGGGGTTCCGGA
GATCTTTTCAGAGGGTTCATGAGGTCAAAACCACTCTCTT
AATAATACTAAGATACTAGTTGCCTTTTTCACTCTCAGTT
TCTCTCAAGCATACAGTGGAGTTTCCCAAAGTCTATGTGA
CATGTGGTATGGCACGAGACTGAGTGCAAAGGCAGACCTG
AGAACTCAGCTGTCTTTTATTGAGCTAGGTATGAATAATG
AGATTTGCACATGCATAAAACAGTGCTGCTCTTTTCTCTA
AATTATTCGTGCTTTGGGAAATACAGTTATATTTTATAAA
AAGTGTTATGTTTAAGATGTAGTGGCTTTAGTACTATTTT
CTAAGGGGATTAGATAAATATTTTTAAGTTTTCTTAGTTT
TAATTTCTGATATGGTCAATATAAATAGACATAAACTACA
TAAACAATAGCGTAGGCCGGGCGCGGTGGCTCAAGCCTGT
AATCCCAGCACTTTGGGAGGCCGAGACGGGCGGATCACGA
GGTCAGGAGATCGAGACCATCCTGGCTAACACGGTGAAAC
CCCGTCTCTACTAAAAATACAAAAAACTAGCCGGGCGAGG
TGGCGGGCGCCTGTAGTCCCAGCTACTCGGGAGGCTGAGG
CAGGAGAATGGCGTAAACCCGGGAGGCGGAGCTTGCAGTG
AGCTGAGATCCGGCCACTGCACTCCAGCCCAGGCGACACA
GCAAGACTCCATCTCAAAAAAAAAAAAAAAAAAAAAAAAA
AAAACAATAGCGTTTTGGGTTCCTTAGTAATTTTTGAGAC
TGTACATGGGTCTGGAGGCCAAAGAGTTTGAGAATTGCTG
ATCTAAGGACCCATGGCATTTCTTCATCATAGGGCAAGAG
AGGAGCATATTGCCTTATTTGCCAAGAGTGTGCTATGCTA
CATCCAGGGGTGCAAGCCAAAAGATTCAGGAGGTACAGAA
ATGGGTGTTCTCAAATAGCGATGTGTCAAGAGGACAGCAA
TCGCTTGGGCATAAGAATTCTCCCTGGAGCCTCCTGGCTG
GCAGTGCAGCGACTGTGTAGAAAGGCTCTACTAGACGGGC
AGCGTCCGGGCATGAGGTAACAAGGAGGCTCTGAGGTTGG
GGGAGCCTGGAGAAGAAGCGGAAGCGGAAGCAGGATAAGT
CTGCCGCCCTTGGACTAAGCTGCTGACTACCTCCTGCCTT
GATTCCAAGAGTCGCTGCCTCAAAACACTTCCTTGCAGGC
GCTGGTGCCTGAAATTCCAGTGGAGGTGTTTCATTCCCTT
AGCCGAAGGCAAATTCAATCCCAACAATGGCAAGTATCAC
TCAAGCTTACACAAGTGTGCAAATAACATTATGGAAGATA
GATTCGAAGGTCACACTTCAATAAAACAAGAGAGTGTGTC
TATAACAGGAGTGGGGTGGGATGGGTGGAGTGGATGGGAA
ATGGAGAACAAAGAAGACTCAAAAATATGAAATAAATAGA
ACATAAGAACAGTTCGTGGACCCACGATGTAAGAATGCCA
CTACGGGGATTGACCAATCTAATTCTGGGCATCTAAAATA
AAAGAAAAAAAAATCCAATTCAAACTTTTCTTTAGCATGT
GGTATGTCCTTAGCAGTGTGAGACGGGTTGCAAGGATAGA
GAAGAATGAGACATGGGCCCTGGATTTAGGGAGTGCTGCC
CCACGCTCAACCCCACCCCTATTTAGTGAGGAAAATATCC
GCGGCAACCATAGCAGCTGTAACAAAAGGTAGGTGTATAA
TCAAAGCTAAAAAGATGTACGAAAACAGGGCTATTGGATC
AGAAAGGAGGAGCAGGTTGTTTCTAACTTGAGTGACAAGG
GAAGACTACATGGAGGAGGTGGCTTTTGTTGTGGTCACGG
ATGCGTAGGAAGGATTCCTATAGGCAGTGCTGAGGCTGTG
GATATACCAGGTGGGAGGGTGCTTGGAGTGAAGGCATGGC
AGCTGGAACATGCAGCCATTTTTCCTTCAATGAACATCTG
AAATCATTGCTAAGAGAGGGAGAATTGTACACCTAAGGGT
GAAAGGAAGGCTGTCACCTAGGATGCAGAAGGAGGGAGGA
ACAGAACCTAGGAAGACAGAGGGCAAGAAAGACAGTTCAT
GAACTAGACTTCAAGAGCCCAGTGGACTGAAATCATGTCT
CATTTCACTTATCTCCCCAGCTTCTAGGCCAGTGCCTGGA
ACACAGCAGGCCTCAATAAATGCTCAGTGAATGAATGAGA
ACTTGGACACACTCCCTTTGCTCATTTTCAGGCTGGCCAC
AAATGTGCTGGCTTAATCAAATGGAGCCATCAGGAGCAGA
CAGGAGGGGGATGTTTGAGCAAACTTCCTCCTGGCTTCCT
CTGAAGTCAATACTCTCACCATTTCTATGACTTTAAATGT
TTTTTTGATTGTTTTTGCAGAATTTCATTTCTCAAAATAG
AAACCCTGTGTCCTCTTGAGGTTTGTTGCAGAGACATTCA
TTGGTTGGGGTTGCTTTAAAGATCACCATCAGGTTTTCAT
TTTGCACAGCAGCTTATTTGCAAATGTCAATCAAGTGCCT
TAACATTTGGCATCCTAAGAAAATTAAACTGTCAGCCTCT
CGGGCGCCTACAAAAAAGCACCAGTGAACACGTGAAACCA
GAACTGTCCACCGGTGACTTAACAGGAACTGATCCCATAT
TACCATCCTTTACTGGCTCTGCGCATATCCTTCATTCAAT
TTAAAAACAAAATTAAAAAAAATTTAAGCAAGCACATTTT
ACTTACTTATTCATTTATTTAGACAAGAGTCTTGCTCTGT
CACCCAGGCTGGAGTGCAGTGGCGTGATCTCGGCTCACTG
CAACCTCCGCCTCTCAGGTTCAAGCGATTCTCCTGCCTCA
GCCTCTCGAGTAGCTGGGATTACAGGCACCCACCACAATG
TCCAACTAATTTTTGTATTTTTAGTTGAGATAGAGTTTCA
CCATGTTGGCCAGGCTTGTCTCAAATTCCTGACCTCAAGT
GATCCACCGGCCTCGGCCTCTCAAAGCGCTGGGATTACAG
GCATGAGCCACTGTGCCCAGCCGCAAGCACATTTTTAACA
AGTGCAAAATGGAAACCTTATGCACATCTTACGATTTCAT
TGACTACTCAGAACTGGGGATATCTCGTGTGACCTCCGGT
CAGCAGTTTGAAGGACGAAGCATACATAACCCCATTTGTA
GCTGAGGTAACTGAGTGATAAGTGAATTGCTCAAGGTCAC
AGTTAGCAAACAACAACGGTCTCACAATCCCTTAAACTAC
ACCTCCATTTACTACACAGATTGTTTCCATATTATCTTTA
TTAGCTGTAATGACTGTGTAAATTTTGGAGCTAAGGACAG
TTGTTCAGGTTGTTTATTGCTCAAGGGCATGACATCTAAA
GAAACTATCCAACCTGTAATCCCAGCGCTTTGGGAGGCCA
GAGGCGGCCAGATCACCTGAGGTCAGGAATTCAAGACCAG
CCTGACCAACATGGAGAAACCCTGTCTCTACTAAAACTAC
AAAAAATTAGCTAGGCATGGTGGTGCATGCCTGTAATCCC
AGCTACTCGGGAGGCTGAGGCAGGAGAATCGCTTGAACCC
AGGAGGTGAAGGTTGCAGTGAGTCAAGACTGCACCATTGG
ACTCCAGCCTGGGCAACAAGAGTGAAATTGGAAAGAAAGA
GAAAGAGAGAGAGAGAGAGAGAGAGAAGAAAAGAAAGACA
TTATCCACATCACAGACATCATTATGTTGAATTTTTTTCA
CTTTTTTATGTAACTGCTAACTTTAAAGGTAGATGACATA
TTCTTATTACAATAATTTTCTGGCAAATAACAATAAAATG
TCTTCTCTAACAAAAATCCTTTTTTGTCACAACTTTCTTT
CAGATGGAAATAGGCTTTCTAACAGGGTTGACATTTACTT
CATAAGCTAAAACAGAGAGTGTTTGACAAAGACCTTACTG
GCTTAAGTAACGAGTGCCACAATAACTGGTGCTTCCAAAC
AAGGAGTTGTTTTCCAACTCTTGTTTAGATTTTTATCTAA
TTTTTTAAAAACTCCTGTGTTAGTATTTGTATGTTGGCTA
AATTTGAAATTTTGTATTACAGTTCATGTTGTCTGCCTGA
ATGGTAGCTCTGAATTCCTAGTTTAGATCTACAGATTTTT
ATTATGACACAACTCACTTTTGTGGTAATCAATGATCGAG
GCCATTATATATTCATAAAATAATTATTTTATATTCATAA
ATTAGAGACTATTATATCATGAATTGTTAATTGTATCATA
GCTATTGTTTATGGGTTGTTAAAGAAAATTTCTTCAGGAG
AAAAGTTAACTGCTGGTAAAGTTTCAAGGCTTATTATATA
TATATATTTTAAAGTTTTAAGTTCTAGGATAAACTACCCT
ATTATGTTTTAATTTTATGTGTGTGTGTGTGTGTGTGTAT
ATATATATATACACACACATATATATATATATATATATAT
ATATTTTTTTTTTTTTTTTTGAGATAGAGTCTCTCACTCT
GATGCCCAGGCTGGAGTACAGTGGCATGGTCTCAGCTCAC
TGCAGCCTCTGCCTCCCGGGTTCAAGCCATTCTCCTGCCT
CAGCCTCCTGAGTAGCTGGGATTACAGGCATGCGCCACCA
CACCCAGCTAATTTTTCTATTTTTAGTAGAGACGGGGTTT
CACCATGTTGGTCAGGCTGGTCTTGAACCCCTGACCTCGT
GATCCACCCACCTCGGCCTCCCAAAGTGCTGGGATTACAG
GCGTGAGTCATCATGCCTGGCCTTAATAATATTTCTTTAA
CATTTAATAAGCTAATATAATATTATTTCTCCCAGGATAC
TGATAAGAAAAAAAAATCAAACTAAAACCAGAAGATGAAA
AGCTGTCTAGATAAAAAGTAAAGTAAAACTATTTGGATTA
TTGAATAAATTTCGGGAGAAAAGGGTGGAATACCAAAAGA
AAATAGAGAGTTTAGGGCTGTTTGTTTCAGTGAATGTGTC
ACAGAAATGTGAGATGTGAATTTACCTTTTAGTTCCATTG
TCAACCATAATCAATGAATCTAAAAAAAAAGTAACTTTAA
AAATGCACAGAATTAAAACATATGGCCAAGTAGTTTGAAT
AGGAAACAAAGATGTACTCTTGCTGAAAATTATTCAACTC
AAGTAAGAAATTTGTTATCTTTACAAAAGATAATACAGGT
AGGAAGTTTTTGGAAATATAATGGACACAATTTTTTTCCA
AATGGTGAGGAGAAATGATAATGACTAGATTCTGATTATT
TTACTATACTTCAAAGGACTCTGTATTTTGCTAGCTCTTT
GAGAACAAAAAACCATCTAGAAAATGGCAAAGATTCTACA
TCACTTAGCACATTTTTTTAGTAAACATGAAGAATCTGAA
ATAAACATCAATAGGAATGCTAAGTATTCAAATTTCAAAG
CTGATTAGAAATATATAATTATTTGTGCTGCAAAACAGAT
TCTATATGATGAGGAAAATATTACATTGAATACATAATAA
ACTCAATTCTGTTTTGGCAAGACAATATCTAGCATTCAGA
GGATCATCTACAAAAATGTATAAGCAGCATAATAACAGGA
ATTTTCTTCATTTACAAAAAGCATAGAAGCTTAGTAGACC
TTGGAGCAGTATACAAATACATATTTCAAATATGCAATAT
ATTTGTATATATACAATATATATTTGTTTATGTAAACATA
TACTTGTATATTATTGTACAAACATTATATACGATATGTT
TGTATAAACACCAAATAACATTTACACATTATTTAGCAGG
TGAAAAGCAAAACCAAATGATTAAAATATAGCAGATTTGT
TGACTGAAATCATTGTGAATCTTATAAGAAATGGTAAATA
TCACACAGTTAAATAACTTGAGGTACATTTCCTGATGTAA
GCCATGTGGAACAGTTGACAATTATTTTTAGATTTGTAAA
TTTTCAAAATGCAAATATATCTATAGATAAACATTAATTT
TTTCTTACAGTAAATGATACAACTGGAGAAGGATTCTTTA
GGTTTTTGGTTGAACGTCACCAACAAAAACACTGAACATA
GGCTATGATGATTTGAGGGAGCAGGGATACGACAAAGATG
AAAAAAATTTATGACAAACTTAATGGATTTCAGCATAAGT
CCCCAAAAGATTCTAAGGCTACCTATTCTTTTTTTTGAGA
TGAAGTCTTGTTCTGTTGCCCAGACTGGATTGCAGTGTCC
TGATCTTGGCTCACTGCAACCTCCGCCTCCCAGGTTCAAG
TGATTCTCCTGCCTCAGTCTCCCAAGTAGCTGGGATTACA
GGCACGCACCACTGCACCCCGCTAATCTTCTGTATTTTTA
GTAGAGATGGGGGGGTTCACCATGTTGGGCAGGCTGGTCT
CGAACTCCTGACCTCAGGTAATCCACCCACCTCAGCCTCC
CAAAGTGCTAGGATTACAGGCGTGAGCCACCATACCCTGC
CAGGTTGCCTGTTCTTTAAAGCCAATAGTGAATACAATAT
TAAAAAGTCCTGTCCGGGTGAGGTGGCTCACGTCTATAAT
CCTCTACATTCTGAAGGTCAATAGCAAAATTAATTTTTTT
CTATATTGGAAGCAATAATATCTCCTTAAAAGAGAAGTTT
ATAATAAAGAATATCTCAAGGTCTTTTCAGTATTCTAGAT
GACGCATAAATTGAAAAATTATGATAAACATGAGCTTCTG
CAACCATTAAAAATATACAATTGAAATCGAGAAACATAGG
AGGAAGAGTGACACTGATGAAGCATTGGTGAAAGAGGAAC
TAAAATCCTGAAGTCGCTTTCTAAAATCTAGTTGACATGA
CTGGGTGTAGTGGCTCACACCTGTAATCACAACACTTTGG
GAGGCAGGAGGATTGCTTGAGCTTAGGAGTTCAAAACCAG
CTTAGGCAATATGGTGAAACTCTGTATCTATACAAAAATT
AGCCAGCGTGTTGGTACATGCCTGTAGTCCCAGCTACTTG
GGAGGCTGAGAGCAGAGGATTGCTTGAGCCCAGGAGGTTG
AGACTGCAGTGAGCCATGATTGTGCCACTGCGTTCAAGCC
TGGGTGGCAGAGCAAGACAACAAATGCACCTCAAAAAATA
AATAAATAAGTAGATTAATAAAATCTAATTGCCTCCCATG
AAGTGCCTCAATATATTTTCAGTAATAATATTCCAGACAG
ACACATTTTCCTAAAACCGTTGTAGCTCTTAGGATACATT
AACTTTGGTGGTATCAGCAAGGAGTGGAAAATATAGATAC
TTTTAAAACAATTATAAAAAGCTACTTATCCAGAATGTCA
CAAGAAAGACTATCAATTCTAGTGACCATTTTTATAGAAA
ATAAGATACTAAGCCGGGCATGGTGGCTCATGCCTATAAT
TCCAGCACTTTGGGAGGCCGAGGCGGGGTGTGGATCACCT
GAGGTCAGGAGTTCGAGATCAGCCTGGCCAACATGGTAAA
AGCCCATCTCTACTAAAAATATAAAAATTAGTGGGGCATG
GTGGTGCTTGCCTGTAATCCCAGCTACTCAGGAGGCTGAG
GCAGGAGAATCACGTGAACCCAAGAGACGCAGATTGCAGT
GAGCCGAGATTGCACCACTGCACTCCAGCCTGGGTGACAG
AAGGAGACTCCGTCTCAAAAAAAAAAAAAAAACCTGGAAC
AAGCAGGTATTAAAATTGCCACAGAAAATGTTGTGCCCAT
GAAAATTTTTTTATGACTAGAACTAGCTTATGGCGAATTG
TTACATCCCAGAGACTTTCAAATCCTGGGTATTGTGACTA
AAAACACTAATTTTCTATTATCTTGGATTTAATAATTTTA
TGTATGTAATTAATATAGAACCAACTTGTGTTTGTTTCGT
TAGGGGCATCCCTTCCTTATCCCACACAAGTGCTGTAGGG
GTCAATAGTAACCCAGGACCTTTTAGTGATTTGTTAAAAA
GTGACTGGGGCAAGAGGACAGCCAGCGAAGCATCTGTTCT
CTTCCACATGCATGTTACCTAGTGCGTGGGATTACTGTGC
GTGAACCTGACTGACAATGGTTGCCTACTCAGGCATGAAA
GGCCTGGCATGATCTGAGTCCTGCCCACCTCCCAGCCAAG
CTCTCTTACACTTTATGCTGCAGCCAGCCTGGGCTTCTTG
CAGTTTCTCAATGCCCCAGGCTTGTTCTTGCCTGTGCACA
CTCCGCCCCACCCCTGCATCCCCCTCCCTCACGGGAGGGC
TTTGGTTGGGGGGGGCTCCCACACAACACCTGCAATCGTA
GCATTCCTCACACAGAGCTGCTGTTACCTCGCCTGCAGTC
TGCCTTCCTCCCTAGACTGTCACTCCTTCAGGGAGGATGT
GTGTCTCCTGTCCTTGCACACGGGTGCACTGCCCAGTCTC
TGCACCTAACTGATGTTCTGTAATGCTCCTATTGGGAGAA
AGACACGTGAAGATGGCCAAAGATATCTATGTCTTTAAAG
AAGTTCCAACTCTAAAAACTAAATAAATTAAGTTAAAACA
ATTTGAAACTAATTTTTAAAAATAATTAAAATGCTCTCAG
CCTAGCGAAGTCTTCTGCAGACAGACACTTTCTAGCAAGA
AGGCAACTTGTAATCATCTCTCTGAAGGGCAATTTGGTGG
TGGGTATCAAAAAGCAATGAAAGCCAGCCCCTGTGGCACA
TGCCTGTAATCCTAGCACTTTGGGAGGCCGAGGCTGGTGA
ATCACCCAAGGACAGGAGTTTAAGACCAGCCTGGCCAACA
TGGTGAAACCTTCTCTCTACTAAAAATATAAAAATGTGCC
GGGTGTGGTGGTGGGTGCCTGTAATCCCAGCGACTCTGGA
GGCTGAGGCAGGAAAATTGCTTGAACCCAGGAGGCAGAGG
TTGCAGTGAGCCAAACTCATGCCATTGTACTCCAGCCTGG
GCAATAGAGCAAAACTCCATTTCAAAAAAAAAAAAAGCAA
TAAAAATGTCCACACTCCTTAGACTCAGCAACTCCACTTA
GAGGAATTAATCCCAATGACATCATTAAGAAAATGTGTAC
AAAGATCCAGGGGTAAAGTAGGGGACTACTGTGTCATTTA
CACTAGCAGCAATTGAGAAACAACCTTGATACCCAGTAGT
GGGGGATGGTTGTGGAAATTGTAGGACATCCATGAGAGGG
AATACAATTTAGCCATTAAAGTAACTGGGAAAACAAACTT
CTCGACAAGAAAAGATGTTCACACCATATTGTTGGGTCAA
CAAAAGGCAGATAAGCCAACAGAATGTCAAATACACTCCA
TCGAAATCAACATGCCGTGTGCATGTGTGCTTGCAAGTGT
AATCTTGTTAACTCTTTCCCTGCTTAGTATATTACGGCCA
TCTTTCCATGTCCATATCATGGAAAAGTAAATACCAAAAA
TGAGAGTAGTAATTATCTCTTGGTGCTGAGATTTCTGGTG
ACTTTCATATTCTTTATTATTATACCTCTGCATTTCCCAT
TTTTTAAAAATTTTAATTTCATTATAAAAATAGAGCCGGG
CGCAGTGGCTCATGCCTGTAATCCCAGCACTTTGGGAGGC
TTAGGCAGGCGGATCACGAGGTCAGGAGTTTGAGACCAGA
CTGGCCAACACGGTGAAACCCCATCTCTACTAAAAATACA
AAAATTAGCTGGGTATGGTGGTGCATACCTGTAATCCCGG
CTACTCAGGAGGCTGAGGCAGAGAATTGCTTGAACCCGGG
AGATGGAGGTTTCAGTGAGCCCAGATCGTGCCACTGCACT
CCAGCCTGGGCAACAGGGCAAGCCTCCGTCTCAAAAAAAA
AAAAAAAATAGAGATGAGGGCTTCCTATGTTGCCCAAGCT
GGCCTCAAACTCCTTGGCTCAAACAATCCTCCTACCTCCC
AAAGTGTTGGGATTACAGTTGTGAGCCACCACACCTGACC
TGTTTTCTAATTTTTCTACAGGGACTATATATTTTGCTAA
AAGAGAGAAGGATGAGAGGAGAGGAGAGAAAAAAATTTAA
AACGAGCAGGATGCAGAGAGAACTGGCCTCCCCTGGGGGT
GTCTGCCTCCCAGAGGCTGAAAACCAAAGAGAGGAAGTGG
TCCAGGAAGAAAGGAGAGATTGGGAGTTAGGAATTGGAGA
AGGGGAAGACTGAGTTGAAAAGGCTAAGCTCTCTGGTACT
GAGAAAACAAGTTTTGAAAAGTAAAGATACTTTTTCAAAG
AAGTGTTGAGAGGTGAAAGGAATTGCCAAAGGCAGCCTGG
GAATAATGGAAGTTGCCTGTGAACGCAGCACCTGGGGGCA
AAAAAATTCTCCTGACAGTTAAACTTTTTTTTACAACCCT
TAGAGATTTTCTCCTCTTCCTCCTCCTCCTCCTCCTCCTC
CTCCTCCTCCTCTTCTTTCTATTTACAGAGCATCTCTTCT
TGCACCTAACAGAGCTCATAATTTATCTTGCCACTCCGAT
CTCTTTCTAGTAATGCCTGCTACTTTTAATATAGGTTGTT
GTTTTTGTTTTTTTGTTTTCCTGCAATGGATCTATTTTGA
TATATGATAAGCAAGGGTTAGACTATCTCTAGTTTTACTG
AGATGGGTTTTAAAATAGAATAGGATTCTATTTTAAAACC
CATCTCAGTAAATGTCCCCTTAATCTGTGTCCCCAAGACT
CAGCGCCTGAGTCATGTTGGAGTCACTTTATGTGTAGCTC
ATTTTGAAAATCAAAGCCTTGTGCAGAGTAGATGTTAAGC
ACGTGTATACTGTAAAGTAAAAGGGAGAGCTGTAAAAGAA
AGAGAGCAAGTGAAAGCAGATCCTCTTGCCCCTCATTCCC
TTCTCTGACCTACTTTCCATCACTTCATCACTCGACAGAT
ATTCCAGCCTGTTTTTTTTGTTTTGTTTTGTTTTGTTTTT
GGTGCCACTTTCAGGAAGAACTTCCTGGACCACCCAGAGG
GAAGAGGGGTGTCCACCATCCAGCCGTTTCCCCCAGAAGC
CTCCCACCCAGGGCTTGCAGTGCCTTTAGGGGCAGTGAAA
GTGTGCGCCCTCCGGGGAACTATCGTCTCTCCATCCTCCT
TCTCTATCCCCTTCCTCATCTTCACTGCAGACCCAGCACA
CCCTGGACTGCACTGCCACAGATCTCTTAGGATTTCAAGC
CCTGCAGCCACACAGCCAAAGCCAAAGGAAGGACCCTTTG
GCTTTCCCCCCATAGAATGGGCACGTGTGTGCTTCAGTGG
AGGCAGAATCCTTGCAGCCACTTCAGGAGCAGGCGACAGG
GCCCAGCAAGAATGGCAAGTCAGCAAAGAGTTGGCTCCTC
ACCAGTTCCTGTTTATTCCGCATTGATTGAGTGCCTACTA
TGTACTCCCTGCTTTGAAAGGCTCTCAGCCTAATTACAAG
TTTACGTAAATTTCCCTCAGCAGTTTCTAAAAATGCCACA
CTGTTCCCTAGGTTGATAATATGTACTTACAACCTTGTCA
GGATTAAGGTCATTTTTGCTTGTTTTTTTAGACACGCCTC
CTGTTTTCAAAGGTCATGGATTTGGGGATTGGGGAAGGAA
TAAATAACAAGCTTTAGCAGTTATAGAAAAACATCTTTAG
CTTATTCTTCCCATTAAAGCTTCTCAAGAGTAGGTTACCC
TCCATTGGTCTTTTCTTATGGATTTTTACAGGAAAAAAAT
TGTATTTAAAGGTAACATATATGCCTTGACAATCTCCATT
GTTGACATGTTGAAAGATCTTGGAGAGGTCGGGGGCGGTG
GCTCACACCTGTAATCCCAGCACTTTGGGAGGCCGAGGCA
GGTGGATCTTGAGGTCAGGAGTTCAAGACCAGCCTGGCCA
ATATGGCGAAACTCCATCTCTACTAAAAATACAAAAATTA
GCTGGCTATGGTGGCAGGAGCCTGTAATCCCAGCTACTCA
GGAGGCTGAGGCAGAAGAATCGCTTGAACCTGGGAGGCAG
AAGTTGCAGTGAGCCAAGATCACGCCACTGTACTCCAGCC
TGGGCAACAGAGTGAGACTCCATCTCCCCCTCCACCACAC
ACACAAAAAAGAAGAAAGATTTGGGAGAGTTTGTCTGTTT
TCCAGAAGTAACTCAATCGGACCCTTGTTTATATGAAATG
TTTTTCCTCCTTTTATTTACAGCTACACTGTTAGGGGGAT
ACATGGAACAACAGGCAGGCCCTTACTGGTACTAGACACG
CCTAAGAAATAGGTTCTCACGGCCTAACTAACAATTCTTT
CTGTCCCTTTTCCCCAATGCCACCTTCAAACCCCAGAACC
AAATTTCAAAGAGAAAGTAGATAAAGGATGTATTCCCTCA
CCCATGTTTTTTTTTTTTTTTTTTTTAAACATCAAGGCTC
AAAGACTTGAAGTGAATTAATGTATGGCTCAGCCTAGCTG
AACAGATAAAAATCACTAGTCAGCCCAAAATCCATTTGCA
AGATCTGACTACTGTGGGACACTTAAATTTACCCTCCAAA
GATTTGGAACAAGAAATGGCAACTCATTTGGAAAATTAAT
CTTCACAGGCCTTCTTAACAGCAATCAGCAGGCATTGAAT
AAAGAAATTTGGGTAAAGCCTGAGTTGCGGTGGTTGGGGG
CGGGAGTGGATACGGGGGCTTAACTGCCTTTGGACTAGTC
AGCACAGCTGGGAAGAGCCTCAGGCTGGACTCCATTCACG
CTTTACATCCAGTTTTGAAAAAGGAAGAAGCTGTCAGAGT
CTTAATGAGGGAGCTCCTAAGGGCGTCCCAGCTTTGATGC
TGCTCTAATAACATGGCTTTTCAGGGAGGATTAATAAGCA
GACTTATGAAAGGATCTGGCTCTCCTCTCCGATCCACTAA
ACAGATAATGAGGATTTCTAGCTATTAGAGCAATGATACC
AGATCACAACTTCCAAGACATGCACCAGCGTGAAGCTGCT
CTGGAAACTGCCTGCTGAGTGGGCAACCTTCAAAAGCCCT
CTAATCCTTGCAAATGAACTTGAGGTTTTCTGCCCACCCA
CATGACATAGACTCATTTGTCTGGAATTTAATGTTCAGGA
CATTCAACAGAAATTTTGACATGAAGAAATAATAGGCTCT
CAGATTTTTTTTTTCAATTCTTATTTAGAAAAAAAAAAAA
ATCCTCTAATTCCAGGTGTAACCCATTAAATTAAGCTACA
AGACCAGCCAAATGAGGTGGTGAACACCTGTAGTCCCAGC
TACTTGAGAGGATGAGGCAGGAAGCTTGCTTGAACCCAGA
AGTTGGAGGCTGCAGTGAGCTATGATCATGCCTATAAATA
GCACTGCACTTCAGCCTGGGCAACAGTGAGAACTTGTCCC
TAAAGCAAACAAAAAATGACAAAGGCAGCCTAATTCAATT
TCCACTTTCCCCACCTAACAGGCTTAGGATCACAAACTGT
AAAGGTTCTCTTTGTTTTATAGAGATGAGAAGCTACTTGT
CCTAGGCACTTAGTAAATTAGGGACGATGCCAGCACTAGA
ATGTACTCAGGTGCTCCAAGACCTGGATGGACTTGTTCCT
TGCACAATCTAGAAATCCGTGATAAAGAATAAATCATACA
GGGTGTCCTTAATGAGCCCCTTCCATAGGCAGGTTGAAGG
GGGAGACCCCTGTAGATTCATCTCAAGTTATGCAAACTAT
GAAGCCACGTGCTACTGGTGGGGGGAAAACTTGCTCTTTG
AGTCAGGTGCACCGGGGTTCGAGCCCTGACCCTGCATCTC
TCACTATGTGGATGATTTGGGGTGGGGCAGGTTATCAGAG
CTCTCGAGTCTCAGTCTCTTTAGCTGAAAAAAGCAGAGAA
AACAATGCCTACCTAACCAAATGAAAATAAATTTAAAGAA
GACAACATTTGTAAAGATGCTCTATTAAAGTCAATCCCTC
TCCTAATTGTGGCTGCTTGAATTTCTTTCTTTCTTTCTTT
TTTTGAGATGAAGTCTCAGTAACCCAGGATGGAGTGCAGT
GGCTTGATTTGGCTCACTGCAACCTCCACCTCCCAGGTTC
CAGCGATTCTCCAGCCTCTTAAGTAGCTGGGACTATAGGC
ATGCACCTCCACACTTGGCTAAGTTTTGTATTTTTAGTAG
AGATGGGGTTTCACCATGTTGACCAGGCTGGTCTCGAACT
CCTGACCTCAGGTGATCTACCTGCCTCAACCTCCCAAAGT
GCTGGGATTACAAGCATGAGCCACTGCACTTGGCCTGAAT
TTCTTTACCTTAGAACAAAGGGTGCTATTATAGGGAAGGC
TTAAATGACATGATCAACACATTTGCTAAGGTATATCAGT
GATTGGACAAATATAAAATACCCAGGAGATCCTGCTCTGA
CCAATAAAAGATTCTGAGGGCTTTAGACGCCCAGCGAGAA
GGACCTTTCTAGTCTGATTAGAGGTTAAAGGGAGCAAGAA
AGGATGGGAGAGGTGAGGCCAGCACAATATAAACCAGAGC
TGTTCAGTAGAAACATAACATAAGCCACATGTGTAATTTA
AAATGTTTTAGTAGCCGCACTTAAGAAGTAAAAACAAGCA
TGTAACAGTAATCTTAATAGTACATTTTATTTAACCCAAT
ATATCAAAATGCTATTATATGAACTTGTTCTCATTTAAAA
ATTATTAGTGTTTTTTGTTCTTTTTTCCTACTGAGTCTTC
AGAATCAGGGTATATTTTACACTTGGAGTACACTTCAAGT
TCTCACCATCTTGGACAGCACAGGTGTAGAAGTGTAGGCA
AATCTCCACGTCCATCCACTGTGCTGGGTGTTGGGGGACC
AAAAAGTCTAGATTAGAGCATGGGTTTACCCTCAAGGGAC
TCAGTATCTAGTTAGGGATCTAGAACAGATGGAGAACATT
CACCCAACAATATACATTTGGCTGCAGGTTCCCACACTGC
TTATTATAAGATACTCAACCTGCAGCTCAAGGCTTTTCTT
ATAAGCCTTAGACATACCCCAAGCACAATATTCTTTCCCA
TTGTCCACACAAGCAGTTGTCAGATGATGTCATTGATTTG
GGGGTTTGGGACTATAGCACCCTAGGAAACAGCTCAAGGG
AAGAGGGGGATGCCTTGCTTTCTAGTCCCTTTAGGCTACA
GAATGCCCACTTTATATTGTGTGAGCCCAAATTCCAGACA
AGTAGGAAAGAAACTGAAAGAGAAGTCTCAACCCTGCACA
GAATGTTTACCTGTCTCCTGGAGCAGCAGCGGCAGCGGGA
GGAGCCATCCGTGTTGAAGAGGCAGAGTCTCTCACTGCCA
GCTGCACCCACCCTGCCCTGTCTCTTTCCCCTGCCCCTCC
CTTGAGAGCCTCTTCATTTCCTCCACTGCCTGGCTCAGCT
CACAGGGAGACTCAAACAACCCCAAAATGAAAAGCCAGTG
GCTGACATGGCTTGCAGAGCAACCTTCATGCTGTGCAGGC
ATGAGCCTCAGCAAAATCAGATATTGAAGTTTGCTTTAGA
TTCCCTAGCATTTTCTGGAAAGCCCTTTCCCCCTTTCTGC
AACTCCACCCCTGTAGACTAATCTCAGATAATGCAAAAAT
GAAGCCGTGTGCTGCTGGTGGAGGAAACAACCAGTTTAAG
GAAATACCAGGTTCTTCCTCAGCTATTTCTGCTGAGACAC
GAATTCACACTAAGGAGTTAATACTTTGTGGGCCATCTTT
CCCAGGGATATTTGCATTTTTTAAAGACTGAATAATAATT
TTAAAAAAGAAGAACTCAAATGTATTGAGTGCTTACTAAC
TATTGGGCACTGTGCTAAGAGAATAATGCCTCACTCCAGG
GAATGATAATGGTAGGATTTCAAGCAAGGTGGCACAGGTG
GAACAGAGGTACCTTCCTGGTGCTTTCAGTAGACAACTCC
TATGCGACCCTAACATGAGGAACAGTCTGCGGAGGATGTA
AGACAGCTGCACTTTTTTTTCCCCCTTAACTTTTAAATTT
TAGCGCCATTTTCTTTGTTTATGGATTAAGGGTAGAGGAA
TTAAATTTGTTTTCGTCCACCCATTCATTCGCTCATTCAT
TCAACAAACATTTACTGAGTGCCTACTCTGAGCCAGGTAT
TGGACCAAGTGCTGGGGATACAGCAATGATCAAGATGGGC
AAAGCTCTGCTGTCATGAAACTTACAATACGGTGGGGAAA
GACAGGCAATAAGCAAAGAAACAAAACAAGAGAATTACAG
ACTGTGATCATCCCATAAACAAAATGAACAAGGGGGTGTG
ATAAAGGCAACTAGGGAGTAGGATGGAGGCTCTTTAGATC
CAGGCTGGGTGGGGAAGCCTCCCAGAGGAGGTAATGGGGT
TTTTCTGCATCCCCACTGGTGCTCCTTCTTGGCCTCCTTG
GCTTCCTCTTCCTCCTTCACCTACCTGCAGGCTTCAGAGC
ACAGTCCTGGGGCTTCTCCTTCATCCACAAACCCTCTCTA
GGTGCTCTTGGCCAGTTTCATGACTCTAACCACTTTCTAT
ACACTGATATCTCCCAAATTAATATCTCCAGCCCTAACAA
GCCTATGACCACCAGACCCACACATTCAAGAGTCAAGCTG
ATAGCACCTCTGAAAAGTCTACTGGCATCTCAAACTTAAT
ATGCCCAAACAAGTCTCTCAACTCTCTGCTTCCTCCAGCC
TGTTTCTGCTGCCTCAGTCCCTGTACTCTGTAAATTATCC
ACCTGATGGCTCAAACCAAAAAGCTGAGGAGTCACTATTT
TTTCATTGTGTTTTAAACTGTTTTTGAATAAGTAGTTGTG
GTAGGCAGAATAATGGCCTCCAAACATGCTCATATCTAAT
CGCTAGAATCTGTTAATATGTGACTTTACATGGCAAAAGG
GACTCTGTGAATGTACTTAAGAACCTTGAGGCGAGTTATC
TTGGATTATCTGGATGGGTTGAATTTAGTCACAGGAGTCT
TTAAAAGTGGATAACCTTTCCCCTCTGTGGTCAGAGGAAG
ACATGAATTTGGGAGAAGAGTCAGAGACACTCTGCTGACT
ATGAAGACAGAGGAAGGGGCCATGAGCCAAGGCCTGCAGG
GAGACTCTAGAAGCTAGAAAAGACCAAGAAACAGTCTCGC
CTCCAGCCTCCAGAAAGGAATGCAGCTCACCAATCCCTTT
ATTTTAGCCCAGTGAGACCTGTGTCAAACTTCTACCCTAC
AGAACTATAAGATAATAAATTTGCACTGTTTTAAGCCACT
ACATTTGTGATCATTTGTTATAGCAGTAATAGAAGACTAA
TAAAGCAACATAGTCACATGACTCAAAATTCAGAGAGTAC
AAAATAGTAGACAACAAGCTTCCGTCTCACCCTGTCCTTA
CCCACCAACTTTTCCCCAGAAGTACCTAATGCTACCGACT
TCTTGGTATATCTTTCCAGAGACATCCTATTCATATATAA
GCAAATGGGGCTATGTATACTTTCACCTTGTATTTTAATA
CAAATGATAGCATACTATACATACTGTTACATTTTTCAAG
TCAACAATATGGTCTACATGTTTTTCTTTGAGGCTTTTTT
ATCGTTTTAACCTGGCACCACCACATTCCATTGCATAGAC
GTAATTATTTAGCCATCTCTTATTGTTGGCTATTTCCAAA
CTTTTTATCACAAACAATGCCCTACGCAGAAATAACCTTG
AACTTGCAGCATTTCATGCAGGACTCAGACAGAGACTGAT
TTGTCTCAGACTGAGACAAATCCAGGAGTCATCCCTGATT
CTTCCTTTCCTTCATTCCTATCTAATCTGCTAGCCTCTCC
TGTGGGTTCTATCTCCAAAACAAACTTCAGCCCACCACTT
CTTTCCTTGTCCACCATCCCCACTTTATTCTAAGCCACCA
CTGTCTCTTGCCTGAGCCACTGCAGTGGACACATCTATGG
TCAGGAAGACTCTGAGATTCCTATATTTGTGTCTTGCCCT
TTTGAGGAAGAGCCCTCGTGAGGCCTCAGACTTTTTGTTC
CCGAAATAGGATCAATGAAAGTAAGCATCCAGATTTTTCT
GTGAATGAATGAGTGGTGTTTCCCAAGACTTCAGTAATGG
GGTTTCATTTGGAGGCTCTCCTAAAAAAGAAGCTTGTTAA
ACCTGAAAGGAAGATCAGATGAGTGTCTTGAAATATACGT
AAATTTAATTGCATCTTTAGTATGTGTTTTCCTTCTGTGG
GTTTCCAGGTCACTTAATGGGCTGGGAACAAGACAAGAGT
CTTTAGGAATGGAGACAAATTCACCTTAAACAAGAACCTG
AGATTAAAGTTCTGCCTTTATTCTACTTAGCCACAGCCTA
AATCCTTCCCTGAGGCCTCTTGAGGAAGTTCCAGGATGGA
AACTGATTCAGAAAGTCCAGTGGTCCTGGTACAGAAAATA
AAACATTAAAGAAACGAGCACTGCAGAGGGAGGCCCCGTG
ACTATAAATGTAAAAAAGAAAACTCATGGAGACTAACGGA
GGAAAAGAATCAGATTTATGATGTATTTGCCATGGTATAC
TCTCTCTTCTTATAATAAAATGTTAATTAATTATTAAGTT
TTTACTGTGTGTCATGCATTTTCACATATGCTTTTATTTA
ATTTCCTAATAACTCCATTTTACAGATAAGGAAACTAAGA
GTCAAAGAGTATATTTATTTTGTAGCCTTTCAGTAGTTGA
GCCCCTGATCACAAAGTAAGAAGTGAGGACAGGTGGCAAC
TTCAGCAACTGTCCTGAACAATTAAAATGCACATCAGTGT
GAATGACCTTCAGAATATATTTCAATCTGTTAATATACAC
AGTAACATATATGTAAACTATACATGGCAGCTGAGAGTTG
TGTTTAAGATCACAGATTCTTCTGAGACAGAGTCTCGCTC
TGTCGCCCAGGCTGGAATGCAGTCATGCAATCTCAGCTCA
CTGCAACCTCCGCCTCCGAGGTTCAAGCCACTCTCATGCC
TCGGCTTCCTGAGTAGCTGGGGCTACAGTTGCATGCCACC
ATGCCTGGTTACTTTCTGTATGTTTAGTAGACAGAGTTTC
ACCATGTTGGCCAGCCTGGTTTTGAACTCCTGAACTCAAG
CAAACTACCCGCCTCAGCCTCCCAAAGTGCTGGGATTGCA
GGCGTGAGCCACCGCGCCCAGCCAAGATTACAGATTTTAT
AGAGAGACTTCCTGAGCTTCAGCATGCATAGTTCCATGAT
TACCTGCTGTGTGGCCTTGGGCAAATTCCTTTCCCTCTCT
GGTCCTATTTCCTATTACATTTAAAACACTTAGATCTGTG
CATGGCATAAAGTGGAATTTAGCCAGGCTACCCATAATGA
GGGCTTACTTGGTGTCAAGCACTGGGCTATGTAATACATA
GAAAGTACTCATCCTGAAGATGGTCTCAGGGAATCTTCAG
ATCATTCTGCAAGGAAATCATTCTTTCTTTTCTGTAGTGA
AGGAATCTGAAGCTCTAGAACATCCCCAGTGTCACGCAAT
CATCTGTTAAGTGGCAGAGTTGGGAATTCAGACCTTGCTT
TGTCTGCTTCCAAAGCCTGGGCTCAGTAACAAGCAAAGCA
GATGGTGGTGTTAGTGTGCAGTCCTGCTTTTTGGCAAGCC
TGAGGCATGAGCTGCTCTTCCTGCTTACAGGTGCAGACAC
ACATACTCCCCGCCACAAAGACACACAGGCAGCATTCAAG
TGAGAAATGTCCCCAATGCCTGCGCCCTCTGCTGTCTGTG
CTGTAGCAATTTCTGGTCTGAAAGGCACTTTCCTGGAGTA
GAATTGCTGTTGGTTTCGGAAATGACTCCAACAAATTGAA
TCCTTGACGTCGGGAGATACTGAAGACATTGAATCTTTCT
TATTTCCAGTTGCATGAAAACAAGAGGCTTTGACGAACCA
AAGAAAATTAAGACACACGGAAAAAGTAAGCTTTTAGTGC
CAGGTGCTCTCTTTTGGCAATAAAAAAGTGGTTTGAGCAC
CTTAAATTTTATTTTTTCAGAATTAAGTGTCAAGGATGGG
GGGTCAGAGAAAGGTACATGGGGGAGTTTTTGCTCCTATC
AGCAATACAATAGTCACCCTTGCTGAGAGGCTCCTTGAAG
GCAAAATAGAACATGTTTGCAAAAATATGCAATGAGAAGA
TATCTCATCATGCAGCTCCTCACCTCCACACCCCACCCTG
CACACACCCATTTCTTCTTACAAGAAAAAGGCCTCCAATT
TTTACCACGCAAGAAATTATTCTCTGTCCCTCTCTCCTTT
TCCTCTCTCCCACTCCTCTGTGCCCTTCTCTTCCAGAAAG
AAATTTTAGAATGTCAGACCTTAAAGATGATCCAATGCCG
CAGTTAAGAACACTGACTTCAAAGTCAGGTAAACCTGGGT
TTGAATCCTGGTTTCAGCACCTTATGCAAGTTACTTAAAC
CCTCTGTGCCTCAGTTATACCTCATCTGTAAAATGGGCTT
AAAAACAATACCTACCTGATAGGATTGGTGAGATACTTGA
ATGAACTAATGCTTGTAAGTCCCTCAGCTCAGGGCCTGGC
AAAGAGCTAATGCCTCCAAAGTGCTCCTTGATATTGTCAC
CCAATCAAGCTTCTTCATTTTATAGACAAGAAAACTAGAT
TCAGAAAGAGGGGATTTATCTGCGGTCATGTGGCCAGTTA
GTGGCAGAGCCAAGACTGGAGCCAGGCATCTCATCTCATC
TCATCTGGTACAGACATCTTTCTACTGTACCACACACAGC
ATCATGGATTTTCCCTCATTTCCTAACTAAGCAAAAGAGG
TTGGGCCATTTCCCAGTTGGCCAGGTTTGTGCTGAACCAG
TAACGTTGCCAGAGTCAGGCATCCTGGAGTGCATCCTGCA
GTGCCGGCTCCCCTGTGAGCAGGAGCCAGCTCATGTCTGA
CAGTAACAGACTCTGTCCTAGGAGCTATCAAGCCCTGATA
AAACTGATCCACAGAGCACTGAGCAACTGTCCTCTTATAT
TATTATTATTATTATTATTATTATTATTATTATTATTATT
TTGAGACATCTGTTGGCCTCTCAGGCTGGAGCGCAGTGGT
GCAATCTGGGCTCACTGCAACCTCCACCTCCCAGGTTCAA
GAGATTCTCCCGCTTCAGCCTCCCGAGTCGCTGGGATTAC
AGGCATGTGCCAACATGCCCAGCTAATTTTTGTATTTTTA
GTAGAGACGAGGTTTCACCATGTTAGCCAGGCTGGTCTTG
AACTCCTGACCTCACGTGATCTGCCTGCCTCAGCCTCCCA
AATGTCCTTTTATTATTAATTTACTTTCTGGTAGCTGAAG
CTCCAGAAAGAAGTTCACTAGATAGTGACACCACCACCAG
CTTTCAAATGTTCTGGGAATAAAGTCTCTACATCCAGTCA
GCCTCCAATCCACATTCCTGAGGGTCTCTCTCTCCCCCCA
CCCCTCTCTCTCTCTCTCCAAAGACACTCTCCTAATGCAG
AGAGTCTGGGTCATTGCCTATACTATGTGTCACTTTCCCC
CACATCATACTATTTTACCTCAAATGCTCTTCTCTTCTCT
CTCCCTCTACTCAAAGGACACACACAGACCACCACACATA
TGCCTAAGGTGTTTTGTTCTTTGGAAAGTATTCAAATTGT
CCACAGCAATATTTGGTTCTTGCTGGAAAAAGTCAGTAAT
CTACAGCCAGGGTAGGTTCAGCTCCCAATGTCTCTGGAGA
GGACAGATCTCATTAGCTCTGACAAGCATCCCCAGTGTTC
CTGCTCCTAACCTTTGTCAAATTTTCCAAAATCCAGCTAG
ACCCAGGGGCTCCTTGCAGGCAGTCCAGGCTCTGTCTGCT
CCACTCAGTATCAGGTGGCCCACAGCTGCAAGGACCAGTC
AGCTTTTTCTTAAGCCTGGGCCAGGCAAACCCTCTACATT
TAGTAAACAGGGGCAAGGGGGATGCGGGGAGAGGTCTGAA
AGATGGAAAAGGAGGAAGGGGTTATGGTTATGCTCCTTTC
AACAGTTCAGTGATAATGATGCTATAATTCTGTAGCAGAA
AGATGGCCCGCCTAGAAGTTAGAAGGGCTGAGTCCTAATC
CTAGATCAGCCACTAAATGAACCATGTGCTCTTGGGCTGA
TCACTTTGCCTCTCTGCCTCAGTTTTCTCATTCTGCTATA
CAAGTGAGTTTGCCTTGAGAGTTTGTAAGAAGCTTTCCAG
CACTTCTGAAACACTGAAGTTTTTTAGTGACAATCTTTCG
TTCACATGACATGTTACAGTTTTTCAAGAACTTCCATATG
CAGGCATCATTTGGAGCTACTGTGGGTTTGGTTCCAGACT
ACTGCAATAAAGTGAAAATTGCAATAAAGTCAGTCACACA
AGTTTTTTGGTTTCCAAATGCATATAAAAGTTATGTGTAT
GCTGTACTGTAGTCTGTTAAGTGTGTAATAGCATTGTGTC
TAAAAACATCTTAAAGAAAACATGCTTTATTGCTAAAAAT
GTTAACAATCATTTGAGCCTTCGGGGAGTCATGACCTTTT
TGCTGGTGGAGGTCTTGCCTTAACATTAATGGCTGCTGAC
TGATCAAGGTGACAGTTGCTCCAGGTTTGGGGTGGTCATG
ACAATTTCTTTCTTTTTCTTTTATTTATTTATTTTGAGAT
GGAGTTTCACTCTTGTTGCCCAGGCTAGAGTGCAGTGGCA
TGATCTCAGCTCACCGCAACCTCCACCTCCCAGGTTCAAC
CAATTCTCTTGCCTCAGCCTCCCGAGTAGCTGGGATTATA
GGCATATGCCACCATGCCCAGCTATTTTGTATTTTTAGTA
GAGATGGAGTTTCTCCATGTTGGTCAGGCTGGTCTCAAAC
TCCTGACCTCAGGTGATCTGCCCGCCTCAGCCTCCCAAAA
TGCTGGGATTACAGGCATGAGCTACTGTGCCCAGTTCTTA
AACTAAGAAAACAATGAAGTTTGCCACATGGATTGACTCT
TCCTTTTATGGAGATTTCTCTGTAGCATATGATGCTGTTT
GATAGCATTTTACTCACAGTAGAACTTATTTCAAAACTGG
AGTAATCTTCTCAAACCCTACTACTGCTATCAACCAAGTT
AATGCAATATTCAAAATCTTTTGTTGTCATTTCAACAGTG
TTCACAGCATCTTCACCAGGAGTAGATTCCATCTCAAGAA
ACCACATCCTTTACTCACCCATAAGAAACAACTTCTCATC
CATCCAAGTTTGATCATGAGATTGCAGCAATTCAGTCACA
TCTTCAGGCTCCACTTCTAGTTCTCTTCCTGTTCCCACCA
CATCTACAGTTACTTTCTCCACTGAAGTTTTGAACCCCTG
AAAATTATCCAAGAGGATTGGAATCAACTTCTTCCAAACT
CCTTTTAATTTTATAGTTTGACTGCCTCCCATGAATCATA
AATATTCATAGTGGCATCTAGAATGGTGAATGCTTTCCAG
AAGATTTCCATTTACTTTGCCCAGATCCATCAGAATCACT
ATCTATGGTGGCTATAGCTTTACAAAATGCATTTCTTAAA
TAATAAGACTTGAAAGTCAAAATTACTCCTTGATCCATGG
GCTGCAGAATGAATATTGGGTTAGCAGGCATAAAAACATT
TATCTCCTTATGAATCTCCATCAGAGCTCTTGGGTGACCA
GGCGCATTGTCAATGAGCAGTAATATTTTGAAAGGAATCT
TTTTTTCTGAGAGTAGGTCTCAACAGCAAGCTTAAAATAT
CCAGTAAACCATGCTATAAACCAATGTGCTGTCATCCAGG
GCTGTGTTGTTCCACTGATAGAGCCCAAGCAGACTCTATT
TAGCATAGTTCTTTAGGGCCCTAGGATTTTCAGAATGGGC
AAATGAGCATTGGCTTCAACTTCATGTCGCCAGCTGCATT
ATCCCCTAACAAAATATTCAGCCTGTTCTTTGAAGATTTG
AAGCCAGGCATTGACTTCTCTCTAGTATGAAAGTCCTAGG
TGGTATCTTCTTCCAGTATAAGACTATTTTGTCTATATTA
AAAATCTGTTGTTTATTGTAGCCACCTTCATCAATGATCT
TGGCTAGATCTTCTGGATAACTTGCTGCAGCTTCTCCATC
AGCACTTGCTGCTTCACCTTGCACTTTTATGTTATGGAGA
TGGCTTCTTTCTTTAAACCTCATGAGCCAATCTCTGCTAG
CTTCCAACTTTTCTTCTGCAGCTTCCTCACCTCTCTCTGC
CTTCATAGAATTGAAGAGTGTTAGAGCCTTGCTCTGGATT
TGGCTTTGACTTAAGGAAATGTTGTCACTGCTTTGATCTT
CTATCCAGACCAATAACGCTTTCTCCATATCAGCAAGAAA
GCTATTTTGCTTTCTTATCATTTGTGTGTTCACTGTAATA
TCACCTTCAATTTCCCTTAAGAACATTTTCTTTGCATTCA
TGACTTGGGTAACTGTTTGGTATAACAGGCCTAGCTTTCG
TCCCTTCTTGGCTTTCAACATGGCTTCCTCACTAGGCTTA
ATACTTTCTAGCTTTGAATTTAAAGTGAGGAACATGCAAC
TCTTCCTTTCACTTAAACACTTAGAGGTCATCGTGGAATT
GTTAATTGGCCTAATTTCAATATTGTTGTGTCTCAGGCAA
TAGGAAGGCCTGAGGGGGAGAGAAAGAGAGGGAGAGAGAG
AGAGATAGGGGAATGGCCAGTTAGCAGAGCAATGGAGCAA
TCAGAACACACAATTATACTTATTAAATTCTCTGTCTTAT
ATGGGTGCTGTCTGTGGTACCCCAAAACAATTACAATAGT
AACATCAAAGGTCACTGAGTACAGATCACCATAACAGATA
AAATAATCATGAAAAAGTTTGAAATATTGTAAGAATTACC
AAAATGTGACACAGAGACACAAAATGAACACATGCTATTG
GAAAAATGGTGCTATAGACTTGTTTGACACAGGTTTGCCA
CAAACCTTCAATGAAAAAAAAAAAAAAGCAGTATCTGCAA
AGTGCAGTAAAGCAGAATGCAGTACAACAAGTACATCTGT
ACCTTATTATTTAATCCTCCTTAAAAACCCATTGATGTAG
GTAGAGTATTTGGCAGATGACAAAACTAAGGTATCTGGTG
AGTAAGCAGTTATGGGCAAACCGTGGCAGAGCTTACTGCC
AAAATGAATGATCTGCACTTCTAGCCACTTCTGACTGAAG
CTGACCTTCTAGGGTTAGACCACTCTCCCCAGTGAAAGGT
CAACGAGACGGGCTCCTGGGAAATGCCAAAGAGGCTTTGT
TGCCTTGGGTTCAGGGGTCAAAGGTCTAGGCTGTTCCTTA
AGTCCTTTTGATGTCTTTTTAACATTTTTGGACCCAAGGG
TAGGTTTGACTTAGCTCCATACTCCACGTTTGCTTGTCTT
TTGAACTTCAGAGATGAAAGGCAGATCCCATAGCACTGAA
GAGATTTTCCAGACCACTAGCTGGTCAGGGCAGAGCTAAA
GCTAAACCCAGGCCACCTACTTCCTACTGCTGAGCTAGTG
CCCTCTGGAAGCATTGGCACATGGTGGTGGCCGCTGCTGC
CCTGGCTAAGGGGGTCCAATTAACTTGAGTCAGGGTCAGC
GTCTTCCTTCCTGTAACCCCTTCATCCCCACCCCAGGCTG
TGAAGCCCCACCATCTGTTTATGAGGCGGGTGGCCACAGA
GATAGGCTGATGGTGAGGGGGTTTCACACACTGCGGTAAC
TAAGGCCTGAGCCCCACCCACTCTCCACCCCTGCGCTTAG
TCCCACTTAACAGATAGAAGATCCTATTGTCCCTGAGCAC
TGTTAAGGGCTGAACTCTGTCCCCCAAAATCCATGCTGAT
GTCCTAACCCCTAGTACCTCAGAATGTGACTGTATTTGGA
GACAGGGTCTTTAAAGAGGTATTAAGGATAAATGCAGTCA
TTAGGGTGAGCCCTACTCCAATATGACTAGTGTCCTTATA
AGAGGAAATGTGGACACAAACACATGCTGAGGGAAGACCC
ATGTGAAGACACAGAGAGAAGGCAGTCATCCGCAAGCCAA
GGAAAGAGGACTCCGAAGCAACCAAGTCTGCCAGCACCTT
GATCTTGGACTTCCAGCCTCCGGAATAGTGAGAAAATAAA
TTTCTGTTGTTTCAGGCCTCAGTACTTTGTCATGGCCACT
CTAGCAGACTCATGCGGGCACTTGCTCCAGACGCCGACCC
CCTTGACCCTCCCTCGCTGCCCCTGCATTCTCCTCCATAC
ACCCCTGAGCCCCAGCCCCAGATTCATCAAGTCCTTGGAG
TCAGGAGAGTGCGCTCCATGAATCCGCAGCCACATTTTCC
CATTTCAGGACCTTTGAGGAGTGCTGGTTTGTGCTTCAAA
GTGGGCCAGGGAAGGGTAAACTGCCTTTGGAGCATTTGAG
AGACTGAGGAGAGAAGAACAATCACTGAGAAAACAGACGG
ATGAATACTTTGCGTGAGAATCCTGCCACCCATGACAAGT
CAGCTCCCATGCCTCCAGAGTCTCCAGCTAGAGCTCTCGC
GGTAACAGCTCAGTGGGTGCTTCCAGGCAGCCAGGGATGT
GCTGCCCTCTGGATTCATTAACACAGGGTTTCTTGGGGCC
AGGAGAGGTGCCAAGGCCCTGGGAGAAGCCAAGCCTCAGA
GGACCCTCTCGCTCACAGAGAATGCATGGACCCCCAAGTT
CTACTCCCAGACTCACACTCCTCTTGTAGGTGGGAAAGGG
ACGGAGGGGTGGAGGGGGAACGCCCTGTTCCACATGCTGT
ATTTACTCTGGGCATGGCTAATGACTCCAGGGCCTTATCA
TTCAGCCCTCAGACTGGGCTGGGTAGGTCTGAGAGTTAGG
GAAAGTCCGTTCCCACTGCCCTCGGGGAGAGAAGAAAGGA
GGGGGCAAGGGAGAAGCTGCTGGTCAGACCGTCGGACCCA
CAATGAAAACGCTCCTTCTTTTGCTGCTGGTGCTCCTGGA
CCTGGGAGAGGCCCAAGGATCACTTCACAGGTGAGGAGAC
ATCCCTGCACTGTGTTCAGCTGGGTAGTCCCCTGCCCTGC
AGCTCAGGGCTGCTCTGGGATAGGAAAGCTGACGGGGAGA
TGAAGAGGAGGAGAAGCTGAGGGTTTGCATCAATGCATGG
AAGAGGCTTACCCAGTGGCTATCTGTGTATGGCCTTCATC
TCCAGTCCTCAACAAGTCATCCTCCTGCCTCCACCTCCAC
GGAGGTGTCTTCCCAAGTCCCGGGGAGCTTCTTGTGTTGC
AAAAGAGCAGAAACCTGCAGTTGTGGTTTGTAGCTCAAAG
CACCCCAGTACTTCCCCAGGGGACTGACCATCACTGCCTC
CAAGAGTTTTCTGTCCCTTTAAATCAGCCCTTCGTGATGT
TCGTGTAAAACTGCAGACCTCCCCACATCTTCCATTTTCC
TAGAAGATCTCAAAGAGCTCAGCTCCAGGAGGGGAGCCAT
TTCCACTCTAAGATTCTAAGACTCTCCAGGGCAAAGATGA
GGCCGGGCAGTCTGAATGGCAGAGAGGACGCTGATCCTGC
ATGCTGTCTTGCAGATCCCCCCCTCTGTCTTCTCTAGTTG
GCCCCTGAGAAAATGGGATGGGAACAGGGGGAAGAGGGAG
GTAGAAGTACATCTCCTCCTCACACTGGGCTTTGTCTCCA
GGGTGCCCCTCAGGAGGCATCCGTCCCTCAAGAAGAAGCT
GCGGGCACGGAGCCAGCTCTCTGAGCTCTGGAAATCCCAG
AATTTGGACATGATCCAGTTCACCGAGTCCTGCTCAATGG
ACCAGAGTGCCAACGAACCCCTCATCAACTACTTGGATGT
GAGGCCTCCTGGGATCAGGGCTGGGGAGAGGTGGGAGCTG
GAGGAAGGCCCAGCATCAGGGCATGGCCAGTGCCATATCA
GTAGCGCTGAAGGCCATTGTGGATTTCTTCACTTGGCTGG
ATGATCCATGGGGACTGATTCCCTGGGTCGCCATGGAGTT
GGCTAAGCAGGCCCCAATGTACCCAAATGTCAGAGCTCTC
TGCAGAAGGCAAGGGCTGAAAGCATCATCCCACACTGAAG
GCCCCTGCTTCTGCTCTCAGCTGGGCAGCTTACTGGCTGT
GTACCCTTAGGCAAGTTACTTAACCTCTCCCAGCCCTAGT
TCCCTAGTCTGTAAAACAGGTGGTTCTTCCTCCACTGCCT
CTCCGACAATGTATTTATAAGAATCAGGTTAATGCAAGTA
AAATCAAATGAAGTAGCCAGAGGCTTGGTTTGATTTCCTC
ACTCATAACCATTTCTCTGCTCCTTTTACCTTTTATTTTC
CAGCATTGCCACTTCCTAGGCTCTGTAAACTCCAGTCTGT
AGTACCCCAGGCTTTGGCCCCAGGGAGCTTTCCCTTGGCT
TCCTAGTGAGCACCCTTGTCCCTCGCCACCACCCACACCC
GCTTTCCTTCTCACTCTTCCTTGCAGATGGAATACTTCGG
CACTATCTCCATTGGCTCCCCACCACAGAACTTCACTGTC
ATCTTCGACACTGGCTCCTCCAATCTCTGGGTCCCCTCTG
TGTACTGCACCAGCCCAGCCTGCAGTAAGTGGGGCCAGGA
GCACCAGCAGAGAATGTCTGGGGGCCAGTCCTGGGAAGCC
AAGCCTGATACTCCGGGGAAGCGGGGCTTAGGTTCCAGAA
ACTGACCACCCCTGCCACACCAGCTTCCCCTCTCCATCTT
TGAGTCTGCCCTGGAACTGCTTACAGCAGAGATAGAGCAA
GGCCAAGGAAGAACTAAAATGTGGCTGCTGTGCAAGAGAG
CAACTTCCATACAGATCAGAATTAATAGAAAGAAAGCCAT
TGAAAAGAGAAATCTTTGACATAATGACTCACTTCCTTTG
GAACACCCAAAGGAATGTAGGGGAAAGTTTAATTTAATTG
GTTATTTCTGAGCAGGTAGGTTAGTTGGGTTCTAGTGTAG
ACAGTCTGCTTGCTTCAAGGAGGCTTGGTAGCCTTATCTC
CTGGTGCACAGAGGTGCGGCTGGTGGGGCACAATGGCATG
GGTGGGTCCATTTGGCCAGAGGTAACTCGGAGGTTTCTGC
AAGGATTGGAAAAGAAGAGCTACAGAAAGATAACTTGTTT
GACACAGGACAAGTCCCAGAGACAGAATCTCCCTGGAAAG
CCCAAGGCTAGAGATGTCCACAGGTTGGGAGAAAAGTTGG
GAGTAATTTCCTGGGGCAATTGTTTACCCCTGAGTTTCTT
CTGAAGACCAACCTCTGACCCACAACGGGTGGCAGGGACT
GTGGCTGGCGCCTGATAAATGGCACTTATCTTGGTGTGCC
TCATGAGGTCATTGTGGACAATCAGGTTTGCTCAGGGACA
GCTATTTGGTTTCCAATTAGGCCACATCTGTAGCTAGAGG
GAAATGTAGTTGCTCACTAGGGAGGGGCATCGCCAGGCTT
CTAGGGGCTCTCCCTCAGTGTTGAGAGCTAAGGGAAGAGA
CCCTGCCGCACTGGGGCTGGGTGGCATCAGGGCGAGGATG
CAGGCAGTGAGCCGATGGCATAGGCAAGAGCAATGCACTT
CTTTCCAGAGACGCACACCAGGTTCCAGCCTTCCCAGTCC
AGCACGTACAGCCAGCCCGGGCAATCTTTCTCCATTCAGT
ATGGAACCGGGAGCTTGTCCGGGATCATTGGAGCTGACCA
AGTCTCTGTGAGTGCAAGTCCTTCATCTTTTCTCTCTTGG
CCAGAAACTTGGGAGACTTATGCAGAGGTCTTGGGTTTCA
AAACTGCCTCAGGAATGGGTGGAAACAGGGGTTAGGACTA
ACTTCTAGGGGAAAGGGGGACCAACACTCCCCACCTGAGA
TGGTAGCAGTTGGTCAGTCTGCACAGCACGCTGCACCCTG
GGGGAGGACAGCGCAGGGGGACTCCGGCAGGAAGCAGTGC
CCAGTGCACAAAGCCTGTTGGCAGGGTGCACAGCTGGATC
TCCAGTCTCTAGGGCATTGAGGAGATAAGACCAGGTCGCC
ATCTTGAAGGATAAAGAAGCCCATGTCAGCGGGCGAGGTT
TGGACTCAGTAAAATAAGGGGACAAGGTCTGAAATGAGAG
CCCAGTCACAGAGCCAAGGCAGAAACCCAGTTGTCCAAAG
GCCAAGGCCCAAACTGAACTCAGTGCTGAGCTCATGAGCT
GTTCCTCAAAATCCCTCTGACCTCTGACCCTCTGACTCCC
TCTAAAGTCCTATGGGTCCTAGAACTATGGGAATCAGACA
AATGTGGGGACAGAGAACCAGGTACTTTTTCAGGCTTATA
GACAGCAATATATGCCTGGGCCTTGGGAGAAACAGAGGTT
GACCTATTCCTGGCGAGCACTGGTCCATGGGGGGGTATTC
CCGAGGCCAGGAGGGCACAGCTTTCATCAACATCCCTTAG
AGTGGGTGGAGTAGGACATATTATCAGCTGAAAGAATGCC
AGAAGCAGAAGAACACCATCTATGTAAAAATATCATAGAG
ATAAAATAATGCACTGCATTTTCTATTGGAACTATTTGTG
TGTGTGTGCATACACACATTACATATATATTATATAATAT
CCTTATGTATGAATATATAATATATAGTATACTGTATATA
TCCATCTGTATATTTTATATAGATATAATATACATTAGAT
GTAGTCTATAATAATTGCATAATTTTATATATGTTATATA
TTATATACTTAATATGATATGCAATACATTATATTAATAT
GTTATATAATATATTATAAGTGATATAATGTATTATATTA
ATAATATATTATGTGTTATTAATTAATATGCTGTGTATAT
TAATATATAATATAATATACTAATCTATTATATAATATAT
TAACATAACATATCATATATGTAATGTGTATGTATAATAT
ATAAAATTATATATATTATGACATATACATATATATTATA
TATCTAATTACACATAATATATATATAAAAATACAAATAA
CTATTTAGAAGGCTACATCCCAAACTGATCATCACAATAA
CCTCTGAGATGCAGGGAAGGCACTGAAATGGGAATAGAAA
GGGGAATTTGTGCCTATAGCCTGTCACCTATCTGTTGGCT
CACCTGGTTGGTGTAGGGCAGCAGCCAAGCCCACAGCAAT
GTCAGCTGCACTGCTCCTTCCCTCAGTTTTTCTGGCTCCA
GGGCCAGGTGTGCACTTACCTCTATAAAGAATCATCAGAT
TTTGCTGCAGAACATCCCCATCATTGAGGATGGAGACTTG
GGGACAGGGAGAGAACAATAAGGGTTCCAGTCCACCCTCA
CACTCATGGGTTCCAACTGGCCCTTTTTCTCCCACTTGAC
ATCTATCTTCCCTTTCTGCTGTGCAAACTGTAGACAGCAG
CTGCAGCACCAGGCCAGAAACAAGTACACTGTTTAACTAG
CACCCACAGTTGCATATAATCAATATCTATATCCATATCA
TTTCATCTATATCTATAGTACCTCCTAATGGCTCTGCTTC
TCTTATCAAACCCTGACTGACATAATAAAGATAGGACATG
CCAAAATGTGTAGATGAAGCTGATGTAGCCCTTAAAGGGA
CCGTGTAGCCTGAAATGCATGTATTATTAATAGAAATGCT
AATAATCAATTATCTAAGTTCCTATTTCAAGAAACAAATA
ACAAGAAAATGAGCAAACCATAAACAAATAATAGTACATC
AAACCCAAAGAAATCAAAAGGAAGGAAATAATAAAGAGTA
GAATGGGACATTAATGAAATAGAGAGATCACACAGGAAAT
TAACAAAGCCAAGAATTAATTCTTTGCAAGAGTAATAAAA
TTGGTTAACCTCTGACATGACTAATTAAGAAAAAAGAAAG
AAAATACAATTTAACAGTATTAGAAATGAGAAAGAGAACC
CTAAAGTTATCAAGAATAATTTTATATTGATAAATTTTAC
AATCTTCAAAAAATCAACAAATGCCTTGAGAAATACAGCA
TACCAAAACTGATGCAAAAACAAAAGTTAGAAAATGTGAA
TCTTTTAAAGATATACTCTGTTATTAAAAAATCCTTCCAC
AAAGAAAACTCCACAAAGAAAAGCCTCACTGATAAATTCT
TCTAAACACTAAAAAAAAAAAAAAAAAAAAATTCACAAAC
TCTTCCAGATATTTGATAAAGTAAAAACACTTTATAACTC
ATTTTATGAAACCAGCACAACTTTAATAATGAAACTTGAA
AAGGACATTATAACAAAAGAAAATATAAAATTACAGACCA
ATCTTTCTCTCATGAATGTAGATGCAAAAGTTCTAAATGA
AATACTAGCAAATAAAATCTTGTGGTGTATAAAAAGATAA
TACATCTTAACCAAGGGTCATCTTTCTAGGAATTTATCAT
TTAGCAGAATAAAAGGAGAGAAATCATATGACCAATATGA
TTATATTAATAGATTAATAACATTCAACATCTATTCATGA
CTTCAAGAAAAACCCTTAGCAAACTAGGAATAGAAAGTAA
CTCCCTTAATCTGATAAAGATGAAGGGCTTCATCTACAAA
GAAGCCCACAGCAAACTTTATACTTAATGGTGAATTGTCG
AGAGACTTCTCCATACGATCAAGAATGAGACAAGGACACT
CAATCTCACCACTTCTATTCCACATTGTACTGAAAATCCT
AGCCAGTGCAACAAGAAAAAAAGAAACGAAGAACATTAAG
ATGGAAAAGGAAGAAATAACACTGTCGTTATTAATGTATG
ACAAGATTCCATAAGTAGAAAATCCAAAAATAACTACAGA
AAGGATATTGGGATTAATATGTGAACTTAGCAAAGTTGCT
GGATATGAAGTCAACATAAAAAAATCATTTAGGGCCAGGC
ATGGTGGCTCACGCCTGTAATCCCAGCACTTTGGGAGGCT
GAGACGGGTGGATCATGAGGTCAGGAGTTTGAGACCAGCC
TGACCAACATGGAGAGACCCCATCTTTACTAAAAATACAA
AAATTAGCCAGGCGTGGTGGCGCACACCTGTAGTCCCAGT
TACTCAGGAGGCTGAGGCAGAAGAATTGCTTTAACCCAGG
AGGCGGAGGTTGCAGTAGAACCGAGATCATGCCACGGCAC
TCCAGCCCGGGTGACAGAATGAGACTCCGTCTCAAAGAAA
AATCATTTGGATTTATATATACAGGTGGTGGATCCTTATC
ACAAATATTTGGGACCGGAAGTCTTTTAGGTTTCAAATTT
TTTCAGATTTTGAAATATTTGCATTACACCTACAAGTTTA
GTATCCCAAATCTGAAAATCCATAATCTGTAGTACTCCAG
TGAGCATTTTCTTTTAGCGTCATGTTGGCACTCAAAAAGT
TTTGGATTTTGAAGCACTTCAGTTTCAGATTTTCAGATTT
GTGATGCTCAACCTGTAGCAAGTAAAACAAATGGCAAATA
GATTTTTAATGACACTATAACACCATCAAAACCATAGCTA
CTTTGAAGCAAATTTTACCAAAAAATGTGCAAGAACTCCA
CTCTGATAATAGAAAACTTTACTAAATAAAAGTAAAAGAC
TTGCATAAAAATCACAAATGTTACTGAATAAAATTAAAAG
AAGACCTGTATTGAAAACTAAACCATGCTCATAGATTGAA
TGACTCTGTTTTATTTAAAAGTCAGATTTTTTCCAATTGA
TCTATAGAACCAATTTTATTCCAATTAAAACAAGAGCACT
TTTTCTTAGAAATTAACAAACTGATTCTAACATTTATATG
GATGTGTAATACACCAAAACAACCTTGCTGAAGAAAAACA
CTGGTAAATATTAAGATTTATTATAAAGTTACAGCAATGT
AGATGTGTGGTGTTGGCACAGAATTTTAAAAATATACAAA
TGGAAAAGAACAGAAAATACAAAACCTATCCACACAGTCA
TCTGATTTATGTTGAACATGACACTGCAGGATGTGGAGGA
AATGGTGGTATATTTATTAAGTAGTGCCAGGTCATATGAA
TATCCAGATAGAAAAAAATAAATCTTGACTCCTACCTTAC
ACATTACCACATTTCAGATAGACTCCAGATCTCAATGTGA
AAGGTAAACAATAAAGCTTTTAGAAGAAAACATGGGAAAA
TGTTTTCAAAATCTTAGGGGAGGCAAAATTTTCTGAAACA
AGTTACAAAAAAAAAGTGTGCAATAAGCACAATGTTGAGT
GACAGAAGCCAGATACCAAAGCGTTCATATGGGATGATTC
CATTTATATAAAATCCAAAAAATAGGCAAAACCAATATAC
GCTATTAGAAGTCAGGAGACTGGCTCTTCTTGAGTAGGAG
CGCAATGATTGGCAGGTGCATGAGGGCTTCTGAGGTTTTG
GAATGTTCTGTTTCTTGAGAATATAGCAAGCATCTTTGTG
CTTATTTAGTCAAGGAAAGTTGGGAAGGAGAAGAATTAAC
TTCAAGACAGAGGAGAATCCAGGAATCAAACTCTTTGCCA
GCAATCCCCTGTGCCATTTTCCTGTGGGCTTTCTCCTGCC
AGGTGGAAGGACTGACTGTGGTTGGCCAGCAGTTTGGAGA
AAGTGTCACAGAGCCAGGCCAGACCTTTGTGGATGCAGAG
TTTGATGGAATTCTGGGCCTGGGATACCCCTCCTTGGCTG
TGGGAGGAGTGACTCCAGTGTTTGACAACATGATGGCTCA
GAACCTGGTGGACTTGCCAATGTTTTCTGTCTACATGAGC
AGGTAAGACCCATCAAGACTGTGAGGTTAAAGTCAGTTAT
AACTATAGGGAGACAACACGTGCTCTTGACTTAGCCGTCA
AAAGACCTGATTTGGGTCTTTAGCTTGGTCTATTATCAGC
TGTGTGATCTTAGTCAAAACATTTAACCTCTCTGAATATT
GAGGAAATGGGATTTGCTTCATCAAGTAGTTGTGAAAGCA
CTTTGTAAACTCTACTACACTGGCTTAAATTTAAGGAATC
TCTGGGATTGGTTCTTCATTGATGCTGTCACTAAATATCA
AGCTCCTATTATATGCTGAGTATGATGCTCACACTGGGGA
CACAGTGAAACAAGAAAGACAGCACCTGCAGGAGGAGCAG
GCAGAAACAAATGAAAAGTTAAGCTGACGATAAAATAATT
GCATACTAATGGATGAATAAACAAAATGTGGCATATCCAA
ACAATCAAATATTATTCAGCCTTAGAAAGGAAGAAAATTC
CGAGATATGCTACAATACAGAAGAAACTTGAGGACATAAT
GCAAAGTGAAATAAGCTAGTCATAAAAAGACAAATACTGT
ATGATTCCACTTAGGTGAGGTACCTAGAGTAGTCAAATTC
GCAGCAGAAAGTGGACTGCCAGTTGCCAGAGCCTGGGGAG
GGGAAGTGAGGAGTTCTTAAACCATTGTTGATGGCCTAAT
GGGTATAAAATTCCAGTTCTGTAAAATGAAAGGTCTGGAT
TTTACACAGTGTGCACATACTTAACACTACTGAATTGTAG
ACTCAAAAATGGGTAAGATAGTACATTTCATGTTACATGT
TTTTACAACAATTTTTAAAAATTGCATTGTTGTTGGAAAA
CAACAACAATGTTTGTTGTTTCTAGGCACTCTTGCCCGGC
ATCCTTGGAGGGTCATTTCCTCTTCCTCCTTACACAGGAA
GGTGATTTCTGACCTTCCTGACTGCTTCCAGGTCAGACCT
GGCCTGCATTCACTCTGTTTCAGCATAAGCCCATTCCTCT
CATTCCCCTCTCCCACATGGAGGGTCCTGGATTTTCCCTA
TCAAGCTGTGCTTCCTCTCCAGCATGACAGCACTCAGTAC
CAGGCCTAGGCAGAGCTGTGAGTGAGAGAGGCAGGTTGTC
TAGACACTTCTGCTTCCCCTTGCAGAACTTCCTTTTCCCG
TCACCTGGGAAAAGTGGGCTGTAATGGGGAATATCGAGGC
TTGGCTGTCAGACCGACCTGAATTTGAATCCTGCCACTTA
CATTGCTTCATCTCACTGAGGCTCAGTTTCTTCCACGGAC
CACTAGGTTGATGTGAGTTAAATAAGTTTAGATAGACAAA
ATCCCCAGTACAGGGCCTTGCACCAAGGTAATCAACAAAT
GTGAGTTCCTTTCCCCACTCCCTCTCTAAAACCACTGTCC
TAAAATTCCTACAGGTATTCCCTTCTCTCCTCTTTACTAC
CCTGATTTCAGTTTTGTATCTTTCTGATCCTTTTCCTCCT
CAAAATGAATCTGTCTTAGGTCCGATTTCTCCAGAATCTT
GCTAGGTTCCAGAACATAATCTGAGATATCAATACCAATG
GAAATAAGTGTTCAAGCTCTAGTAAGTCATGATACATTCA
AATCGGCCTCTTTGCCTTAACATAATGAGTGAAGAACACA
AAAACACCGGGTGCTGTCACAACCATAGTGGGGAAGATAC
CTTGGGAAAAGGTGTCTTTGGGGGTTGCTTCAAGTCACAC
AATGTGTACCCACCCAGGATGGTCCTGGCCTTGGTTCTGA
ATGACAGACCTGCTGGCCCCATTTCCCAACTCCTTAACCT
TTTTATCCAAGAAGCAGGACATTCACAAATGGTTAAGAGG
AGCTGTTTCTAATCTTGTGTCAAAAAGGCCCAGACCAATC
CACTTGCAGTAGTCAAGAGTTCTGGTCTCAAAGCCTAGGC
TGATGTTTCTGCCTACCTGGCTGCTTGGTATGAGACCAAG
AAGCAAAGTGTCTTAGCTGAGACTCACCCCTAGAATTTTG
CAGTGGCCCTTCCTGGACAGTTTGTATTTCTCTCCATGTA
GTAACCCAGAAGGTGGTGCGGGGAGTGAGCTGATTTTCGG
AGGCTACGACCACTCCCATTTCTCTGGGAGCCTAAGTTGG
GTCCCAGTCACCAAGCAAGGCTACTGGCAGATTGCGCTGG
ATAAGTGAGTATTCCCCATGAAGCAGTTACAGTACTAGGG
GTAAACTCAAAAGAGGCACAACTCAAACGGAATTAACTGA
AAAACCACTGGTCGCTAGCAGAGGATGCCAGAAGCTTACT
GTGGTTGAAGGTATGGAGGTGCTGAGCAAGTGTGCAGGAA
GGGACCTCTGTAACCAGGGCAGCAGACAAAGCTTCCTTCC
TTGTACATGTGGCGTGTCTTTAATTCAACAGACAGTCAAT
ACTAGCGCACAGCCTGCTCCCCTTTGTTCTTTCAACACTG
ACACACAAGGCGAGGGATGAGTAACATGGGGGTTTGCACA
GGTGAATTGGATTCAGATCTTGCCCTCAAAAAACTTGTAC
AGAAGATGAGAGGCACCCAAACCACTATCCTATAAAATGG
AAGGTGGTCAGTGCTCCAAGAGAGGTGCCATCAACGTGGT
CCAGCAGACAGGCACAACAGCTTCTATCTGAAGAACCCTC
CAGTGCGTCATGGAGGGGATTACATTGAAACTGAGCTGGG
AAATATATACAGTATCTGGGCATGAAGCAATTGGGGAAGT
GGGACTACATGCCTGCCTCATACCTAGCGCCGTGCTAAAC
AATGCAGGAATTGGAAAAGTGCAGTTCAAGTTTCAATTTA
GCTAGGATTGAGTTCCTGCAAGGTATCAGGCATTAGGAAT
GCAAAAAATAAAAGGTCTCAATGCTCACTGTCTATTGAGG
GTTTTTCACACTGTAGGAATTCACCTATTTATGGGTCATG
ACATCATCTTAGAAGATCCTGACCAGGTGTGGTGGCTCAC
ACCTGTAATCCCAGGACTTTGGGAGGCCAAGGCAGGTGGA
TCAGAAGGTCGAGAGACTCAGACCACCCTTGCCAACATGG
TGAAACACTGTCTCTACTAAAAATACAAAAACTAGCCAGG
CATGGTGCCACACGCCTATAGTCCCAGTTACTCGGGAAGC
TGAGGTAGGAGAATCGCTTGAACCTGGGAGGCAAAGGTTG
CAGTGAGCTGAGGTTGAGCCACTGCACTCCAGCCTAGGCT
ACAGAGTCAGACTCCATCTCAAATAAATAAATAAATAAAT
AAATAAATAAATAAGATCATAAGATCATGACCTACATTTT
TTGATGAATTGGAATGTGGTAGAAAATACCAGAGTGCACC
TCAATTGCATGAATGGGTGTGTGTGTGCACTGGGTCAAGA
AGTAAACAGATTTCTTCCTATGGATCTCAGTAGAAAACAA
CTGAGGAACACTCATATGGTGGGGGGAAATCATTAATGTG
CTCCAGGTGCTGGAGAGCCCACAAAAGAGTGGGAGTTTCC
TAGGAGCCAGGGGAGGGAAGGTGGGCTGACTGCAACTCTA
TCGCCTCAGCATCCAGGTGGGAGGCACTGTAATGTTCTGC
TCCGAGGGCTGCCAGGCCATTGTGGACACAGGGACTTCCC
TCATCACTGGCCCTTCCGACAAGATTAAGCAGCTGCAAAA
TGCCATCGGGGCAGCCCCCGTGGATGGAGAAGTGAGTGCC
TGCCTGGGGAAGGGAATGGTGGGGGCAGGAGAGCCAGGCC
TTCTCTTGGGAGGTGGGAAGGCTCTAAACAGATCCTCCGT
ATTGGGTTTTAGTATGCTGTGGAGTGTGCCAACCTTAATG
TCATGCCGGATGTCACCTTCACCATCAACGGAGTCCCCTA
CACCCTCAGCCCAACTGCCTACACCCTGCTGGTAAGAACT
ATTTCCTTATTCTGCAGGCCACAAGGCCCTCCCCACTTGC
CTACCACTTCCCCTTTTCAGTCGCCTGCACTTTGCCCGAC
TTTACCCTAAGCCCCGCCCCGCATTGTTCTGCTCTGAGGT
GGCATTCCCTCTGGGAGGGACACAGCTGCCTGTGATGGAA
AGACCATGGGGCTTGTTCTAATTTCCAGTTTTGCCGTGAA
GCAGTAGTAAAGTTCGGGCAAGCCATTTAAGGAAGTCTTC
TGATATTGCCATGTAGGACTTTTCAACTGACAAAGTTAAA
TCTCCTCTACCACCAGGTCAGACTGGAGCTATTACTATCT
CATTTTATAGGTGAGAATATCGAGACTCAGAGAGTCAAAT
AAATGGTTCAAGATATGAGCTGTTTGCAGGGAGGAGTGGA
GAATAAGATTATATTTGTCCTAACATTCAAATTAACATTC
CTCCTCTAGCAAGAAAATGTCTTTTGTTGCAGTAAATTCT
CAAGTTTGTAGGGTGAAGTAGAAAGGGAACTCCTGGACCT
TTTGGACACCTGTGAGCACTTCACACCACAGTTGGTCTGA
ATTTCCAGCATTGTAGGTATTTGGCACTACATTTCAACAC
ACTAATTTTTCCAAGAGTCACTGACAGCATCAGGGTAACT
GCATCAGAAGAGGGGTGCTAAGATAGAGACTGAGGGCTTC
AGTCCTACCCCTAAGCCTCTATTAACTCCTTCCCAAAGCT
ACCAACAGACAATCCAAATAAAAACAAATGTTTGCTTTAA
AACACAGCTTCATGGTAAGTCCCCTAAGCTCCTGCCATAT
AGGGATTCTGGAGCTGCGACTGTGAACACCACACTGAGGA
CCAGTGAGACATTTAGACTGAGCCCTGTTCATCAGTCCAC
ACGCCCATCAACACCCTAGCACCCCCACACTCTCACCTTC
CCCCATGTGAGTTGAGTCCCTGCCCAGGTGGAAATTATTG
ATGTGCTCCAGGTGCTGGAGAGCCCGAAAAAGAGTGGGAG
TTTCCTAGAAGCCAGGGGAGGGGAGGTGCGTGGTTCTTTC
CCAGTACAGTGCATGGTTCCTTTAGAAGATCATTTTAGAA
GATCATGACCTGACCGAGCGTGGTGACTCACACCTGTAAT
CCCAGGACTTTGGGAGGCCGAGGCAGGTGGATCACAAGGT
CTTGTGCTGGTTCTTTCCCAGTATGCTGCATGGTTCTTTC
TCACCAGCAGATTTCAATCAGAGTCACCTCAATCCATCAA
AACTGCTGTAAAAACGTTGACTTTTCATGTCCTTCCTCTC
AAGAAGTCTCCCTGAGCCCTCTGCAAATTTTCCCACACCC
TCATCAGCAACTTCAAATTTCAAGTCATTGTTGGAAAGGC
CACACTTGCCTGGTAGAGCACGTCTTTGCCAAACTAAAAA
TTAAGATTGGAGAAGGTGACACTCTTCTCTTGAACAAGGG
ATGCCTACTTGCCTCATCTAAAGGGGGTCACTCAAATGTT
TGTTCCCAGAACATCAACAAGAAAATAGCAGTGGGTAGCC
ACTAACAGAGTTCTTTCTCTCCCTTAACAAAAACCAAGCT
GAGCTTCACTAGAAACCAAAGAAACCAGAATTTAAACCAA
GGTCTTCCGATGCCAACCGTTTTGCTCTTCTAGCCATGCA
ACAAGGGTTTCCCAGTTGTAAAATGATGGTGGTGGGGGCA
GGTGGAAGTATATAACAGATGAACCCTTCTCAAAATTGTA
GAACATAGACCCCAGGCCCATAAGAATGGACTTGTGTAGA
CAAACAATTTATTGAGAAAACTAGGATAGGGACATATGAA
GCAGGAGGAAGAACCCACCGACCAAAATGGTGGAACCCAC
CAGTTGTCCAAGGCCATCCAGTGCCAGCCACCACCACCAC
ACAGGCAGCCGCCAGGGAGCACTACTTCCTTCTTTCCCAT
GTCATTTGCCTCCTTTTTTCCAACCCCAGGACTTCGTGGA
TGGAATGCAGTTCTGCAGCAGCGGCTTTCAAGGACTTGAC
ATCCACCCTCCAGCTGGGCCCCTCTGGATCCTGGGGGATG
TCTTCATTCGACAGTTTTACTCGGTCTTCGACCGTGGGAA
TAACCGTGTGGGACTGGCCCCAGCAGTCCCCTAAGGAGGG
GCCTTGTGTCTGTGCCTGCCTGTCTGACACCCCTTGAATC
TGTTAGGTTGGGGCATTCTTTACACCTGTAAAAAGTTGTT
TTCCAGAGAATGTAGCTGTTTCCAGGGTTGCAACTTGAAT
TAAGACCAAACAGAACATGAGAACACACACACACACACAC
ACACACACACATTTCACACATACACACGACTCCCACCGCT
GTCATGATGGAGGAATTAAGTTGTATATCTATATTTTTTA
TTGACTTTTGATGATGAAAATCAGAAAATTTTCACATTTG
ATTATGAAAATCTCCAAACATATGTACAAGCAGAGATCAT
GGTATAATAAATCCCTGTGCAACTCCACTCAGCTCTGACA
ATCCATCCACATGGCCAGGCCTGTTTATCTGCACTGCTGC
CCACTCCTCCAGCTCCACATGCTGTACCTGGATTATTTTG
AAGCAAATTCTGAGCATTACATCATTTTGTACATAAATAT
TTCTAACATCCTTAAATTTAAACGTACAGTTGGAATTCAA
GCATCTCCCATTGTCCCACAAATGTTTGGCTGTTTTTATA
GTTGGATTATTTGTATCAGGATTCAAGCAAGGCCTATAAA
TTGCATTTATTTGAAATGTCTATAGGTGTCTTTCCTTCTA
AGGAGTTTAGCATATTTGAAACATTCCTGGAATCCCGAGG
TGTCATTTGACATAGTTCTCTGAACTTATCTTTCCTATAA
AATAGTAGCTAGATCTGGAGGTCTGGTTGGTTTTGTGGCA
AAAATACTTCCTAGATGGCGCTGGGTACTTCCTGTGGTAT
CCCATCAGGAGGCAGATAATGCTGGTGCCTCTCTATCGGT
GATGTTAAGACTGATGGGTGGGTTTGGAGTTATTGGCTTC
AATCATTCATTACAAAGTTCAGCATTTTACCTGATCGTTT
CAGCGGTCGTTGATGATCATTGCTGAGATCCGCGCTATAA
TTAGGGATTGTAGAACAGGGCTTTTTCTAATTCTGCTATC
CCTTTGGCATTTGTTTGTTGGAATTCTTCTATTAAAGAAA
TGGGCCGGGTGCAGTCGCTCACACTTGTAATCCCAGCACT
TTGGGAGGCCGAGGTGGGTGGACCACGAGGTCAAGAGATT
GAGTTCTGGCCTACATGGTGAAACCCCATCTCTACTAAAA
ATACAAAAATTAGGCCAGGCGTAGTGGCTCACGTCTGTAA
TCCCAGCACCTTGGGAGGTTGAGGCAGGTGGATCACGAGG
TCAGGAGTTTGAGACCAGCCTGGCCAATATGGTGAAACTC
CATCTCTACTAAAAATACAAAAATTAGCTGGATGTGGTGG
CACGCACCTGTAGTCCCAGCTACTTAGGAGGCTGAGGCAG
GAGAATCGTTTGAACCCAGGAGACAGAGATTGCAGTGAGC
CAAGATTGCACCACTGTACTCCCGCCTGACAACAGAGCGA
GACTCCATCAAAAAAAAAAAAAAAAACCTTGGGTGGGCAC
GATGGCTCACACCTGTCCCAGCACTCTGGGAAGCCGAGGA
AGGAGGATCACTTGAGTCGAGGGGGTCAAATCTGCAGCGA
GCCATGACCATGCCACTGTACTCCAATCTGGGTGACAGAG
TAAGACCTTGTCTCAAAAACAAACAAAACAAAACAAAACC
TTTCCCTCATCAACCATTTGCCCAGGAAAGAAGACAATTA
CTTGGAGTTTTATTTCCTTTATTTACCAGTTTTCAGAATG
AGTTGGTGCTATATTAAACACCAAAGGATTTTAAACGTAT
TTGATGTGTTTCAGCTCACCAGTTTTTTCTTTAATGCCAG
ATCACTCTATCATTAGCCAGTGGGTGATCTTCAAGTTAGT
TCCTGTAAACTTTTCCAGCCCATCTTGCACACTTCCAGTC
CCATATGTGGCATCAGCCATTGTCCTGCAGAGTCCTGGTT
CCTTGTAGCATGCCCATATGTATGTTGTAAATAAAAATAT
TTCATAGTACATTGGAGATGGAGTGAGAGACGGAGAGAGA
TATTGAGAAAGAGAGAGAGATTGACAGAGCACCTGTTTCA
CCCTGGGGACTGAGGGCCCACCCTGAGAGATCTGACATGG
AGAATCCAATCCTGGCCTGAGCACATCCCCCTTCTGGTGG
TATCTATTGCCACCAGAAACAACTTACTTTTTCTTCCCCC
TTTTAGCTTTTGCTTCCTTCAAAATGAAAGTATCTTCTGT
TTTTTCTTATTGTAAAGCATGTGAAAATCCTCCATGACCT
TATTCCTCAGAGAAAAGTACCATTATCAATTTGAGGTCAT
TTTATACAGACTTTTCTTTGCACATATTAACAGAGGTGGC
TATTGGTAAGGAAACTTTTTCTAAAGGAATCATACTCTAC
ATGTAAGAGGCATTGGAAACAGAGTGACTCCATCTTGAAT
AGGGGATGGGGACAATGAGGCTGAGACCTGGCTGGGCTGC
ATTCCCAGGAGGTCAGGCATTTTTAGTCACAGGATGAGAT
AGGAAGTCGACAGGACTGGTTTCACAAGATACAGGTTACA
AAGACCCTGCTGATAAAACCAGATGTGGTAAAGAAGCCAA
CCAAAACTCACCAAAATCAAGATGGTGATGAAAGCCACCT
CTGGTGGTCCTCATTGATCATTGTAGGCTAATTATAATGC
ACATGTTAAAAAGACACTCCCATCAGCGCCATGACAGTTT
ACAAATGCCACAGCAACATCCAGAAGTTATCCTAGATGGT
CTACAAAGGGGAGGAACCCTCAGTTCCTGGAACTCCCTAC
CCCTTTCCCGGGAAACTAATGAATAGCCCACCCCTTATTT
AGCATATAATCAAGGAATAACCATAAGTATATTTGGTCAA
GCGGCCCGTGCCGCTGCTCTGCCTGTAGAGTTGCTACCCT
TGAATTCCTTTACTTTTCTTAATAATCTTGCTTTCACTTT
ACTCTGTTGGCTTGCTTTTGAATTCTTTCCTGCATGAAGT
CAAGAACCCATGTGGCCTCCCAGGCTGGACCCCAGTTGTG
GGGTTCACTCTGTGCCAGGCTGACTCTTCTCTAAACTACT
TTTTTCATTTAACAGTAGATTCCCTGTCATTGCTGATAGC
TCATTCTTCTTCTTTTTTTTTTTTTTTTTTTTTTTTTTTT
TTTTGAGACGGAGTCTCGCTCTGCTGCCCAGGCTGGAGTG
CTGTGGCCGGATCTCGGCTCACTGCAAGCTCCGCCTCCCG
GGTTCACGCCATTCTCCTGCCTCAGCCTCCCGAGTAGCTG
GGACTACAGGCGCCCGCCACCTCGCCCGGCTAGTTTTTTT
TTTTTTTTTGTATTTTTTAGTAGAGACGGGGTTTCACTGT
GTTAGCCAGGATGGTCTCGATCTCCTGACCTCGTGATCCG
CCCGTCTCGGCCTCCCAAAGTGCTGGGATTACAGGCTTGA
GCCACCGCGCCCGGCCAGCTCATTCTTCTAACATCTATGC
AGTGTCCATTTATTTATCAGATCCTCTCTTAATGAACATT
AGGTTCATTTGGGGTTCAATTCAATCCAATACAACAAATA
TTTATTTTATGCCAGACACTAAGTGAAGTACTCGAAAACC
TGCAACATAACTGGGAGAGGCCCTGGCTGCCAGTTTTTGA
CTGCAGGGATCACGGAAGACACACCAGGCTGAAAGTCAAA
TAGCCTTGGTTTACGTCTGTGCTCGGTGGCCTTGGGTAAT
GACTTCATGTCTCTAAGACACTCACCTCAGAGCTGTTGGG
AAGAATCCGTGATCTTACCTGGGTGGAAGCACTTGGCAAA
GAGTGGTACCTTCCCTTCTGATTTGGGTGTCATGCTCAGA
GTAGATCACAACTACACACCTGCACACATACGTTTTTTGT
TTGGTTTTTACTTTTATTTTTCCTTTTTAACCAAATTATT
GCTTTTAAAGTCAATTTAGAACAGCCTGATCCAAACAAGC
TATCAAAGCAATGTAGTAGAACAGTTAACAACACTGGCTC
CAGAGTCAGGCAGGCTCGGACTTCATTCCTAGCATCAGTT
GTGGGACCTCTGCACCTCAGTTTGTTCATCTGTCAAATGG
GCATGATAGTAGGAACTACAGTTGACCCCTGAACAACACA
GGTTTGGACTTGCACGAGTTCACTTATTCACAGATTTTAT
TTTTTCAACCAAAGGCAGACCAAAAATATAGTATTCAGCT
GGTGCAGTGGCTCACATCTGTAATCCCAGCACTTTGGGAG
GCTGAGGCAGGTAGATCACTTGAGATCAGGAGTTCAAGAC
CAGCCTGGCCAACATGGTGAAACCCCATCCTACTAAAAAT
ACAAAAATTAGCCGGGCATAGTGGCAGGTGCCTGTAATCC
CAGCTACTCGGGAGGCTGAGGCAGGAGAATTGCTTGAACC
CAGGAGGCAGAGGTTGCAGTGAGCCAAGACGGTGCCACTG
CACTCCAGCCTCAGCGACAGAAAGAAACTCCATCTCAAAA
ACAGCAACAACAACAAAATACAGTATTCTCGGGATGCAAA
TCCTATGTATATGGAGCACGGATTCATCCTATACGTGGGT
TCTTTGGGGCCAACTGCAGGACTTGAGTGTCCTCAAAGTT
TAGTATACTTGGGGGTCCTGAAACCAGTTCCCCACATGTA
CCAAGGGATGACTGTGTTGCATGGGGTTATTTTGAGGATG
CAATGACATTGCACTTACGTAAACATTTACCTAGCTTACA
CGCCTATGCTCATCAGGCCACAGACCTTCACTCCACATAA
GCGAGTCTCACAAAAGGCAGAAAGCCGTAGAGTAAATGGT
TTTATGATTTTTTCGTCTAAGACAAAGCACCCCAAGAGCC
ATGTGGAAGCCCATTGTTAGACAGCACCTCTGCAGGCTTT
TGGAAGGGCCGTTTCTGTGCAAGGGCCGCCCCGACTGTTG
AATGTGCTGGTCTGGTGTTGGCCAGGAGTCTGAGTGATGG
CGGCTGCAGTGTGAAAATGATGCCTAAGCCACACAACATC
ATTCAGTCTTCACAACGACCCTGCTGGTTCTGCCACAGAA
ATGCCTCTGTGACCTATTTCCTTGTCCCCACCCTCCAGTC
ATTACCTTTCACCAGAAATACTCCAGGAACATCCTGACAC
TGATTCTGTCTCTTGCCCTCCGACAAACCAGTGCCTGATA
GATACGTATTTCTGAAGCCCAGCTCTAATCACATCCTTCC
CCTGCCGTACACTTCGCAGTGGTGCCCCGCTGCACGCCAA
ATGCAATCCAAGCTGGTGCAACTTCCAGGGCTCCCAGGGC
CTTGCCTCAGTTTGACCACCTGTTCTCCCTGGACATCTAG
TCTACCCTGCACCAAACGGAATCATCCTGATTTTCTTACT
TGTACACTTAGTCCTAGAATTCCTTCTCTTCTGTTCATCA
GAGGAACATGCTGTTTCCCCAAAATGACTCCCTTTCAATG
AGTGTTAAGATGACAGTGAAAAGCTGTCAGACACAGTGCT
GTGAGACGCAAGACTGAAATCTCAGCCCATGGGATGCACT
GTGAAGGTGCTCAGCTATGACTTGGAGCCCTTCCCATGCA
CTCGCTCTTCTGCCAGCCAGAGGTTTAGCATCTCCTCTCC
CTGGCCCCACATCGCTTCTCTGCATATTGAGCCTGAATCC
CTGCTCCATTCACCACACATCTGCACATTCCTATCCTCCA
CGTCCTTCAAGCTCCAATTCATATACCTTCTTTCCATAAA
GCCCTCTTTGACGTCTCCTAACTATAATTAATCTCTCCTT
CCTCTAAATCCCCACAACCCTTAAGCTGTGTTTTTTATGC
CATTGTTTGCTCCGTGTTTTATTTCCACTGATAAAATGCA
ATTCTCCATTTCTGCACCATCTGACGGGCTCAGATCATTC
AATGAACACCTACAGGAGGGAAGGAAGGAAGCAGTGAGGG
AATGCAGCGTCAGGACCTCCTCCGCAGGGTCGAGGCTGGC
GTCATTCTCCTCTGGAGCATGTGTCACAGGAACAGAAGGG
AAGTTGGCTGACTCTTTATCCACGTGGCTGGAGGAAGTGG
GGACTAGAGTCTGAGGGTGGCTGGCGACTTGGCTTCCAAA
GGTGTTAGGATAGTTCTGCAAATAGACCCTGAAAGTACCA
GTTTCAGTCCCATGTGCAAAGGCTGTAAGGACCAGCATGG
ACAGTTCACTTCCCATTCCCAAAGCACCCTCGGCAGCAGC
GGGCCCCACGAGAATGCTCACATCTTCTCCAAAAGAGGGT
CAAATGTGCCTCTACACCCCTATGCGGGCTCCCTGTCTAA
TCCCTTCTCTCTCTCTCTCTCTCTCTGTCTCACACACACA
CACACACACGTTCACTTAAAACTTGGCCTCAGAAACAAGT
AGAAGACTGTAGGGGACAATATTCTAAAGGGCAACAGTAT
AAGAACAAGTCAGTCGTCAAACATTAGTGGTTGGCCTGAG
GGTGGCCTGATGCCCGCTTTCCCAAGTCACCCAAATGGAA
TATTTGGGGTGAACGTGCTCTGGGGTAGAGGTTTCCCAGT
TTCAGTGTGTGCCGCCCAGTTTGGCTCTCCATGGAAACTT
TTGCCTCCTCCCTCCAGGCATGTTTGCTAATTGAAACAAT
GAAATGAGCTTCAACTTTTCTTCCACTGAAGAAACCACAC
ACAACATACCCAGGCCAGGCCTGTGGCTGGCACCGTGAGC
TGCCCAGTGTGGTATTCAAGGATTCTCGCTCTGTGCCCCC
CTGAGGAATGTGTAGTCTAATCGGCCAGATGAGACGTAGA
CAGCGGTCACAGAGCAGAGTCAGAGACTTCTGTTGGACAC
GAGCAAGAACTCCCTGACCCAGAGGATTATTAGACGACGA
ATGGGCCCAAGGAGGCAAAATCTGCCCCCAGAGATGTGGG
GGAAGAAGGGGGCATCCAATGCATTACAAGCCTTGAGGGG
GCTCTGGCAAGGCCTGATATCCCCTGACTGAGGCCTGTTT
AAACTCACTTCATTCTCCATTCATCCGCCAGTCATAGCGA
TTCCAGGCACGGTTCCAGGCAGCTCAAAGAGACACCAAAT
TAGCCGCATGCTAGCGGCGTTTTAAATTGCTGTGGTCTCC
TAGGTATTTCAGGTTGGGTCACAATCCTCACTTGAGAGGA
GACATCAGGACTTACTTCACATCTCACAAGCCTGGTGTGG
AGTTTAATGTATGTATGTGTTGTGTGTGTGTGTGCGTGTG
TGCGTGGCATGGGTGTGTGTGATGTGTTTGTGTGATGTGC
ATTGTCTGTGGTATCTATATGTGTTGTTCGTGTGTGTGGT
GTGTGTGTGTGTGCAATGTGTGTGTGGTGTGTGTGTGGCA
TGTATGTAGTTTGTGTGTGTGTATATGTGTTGTTTCTGTG
TGTGATGTGTATGTATGTGTGTGGGGTGTGTGTGTGTGTG
TGTATGTGGTGTGTGTGTGTGGTGGTGTGTATGGTGTGTA
TGTGATGTGTTTGTGTGTGGTGTGTATGTGGTGTGTTTGT
GCAGTATGTGTGTATTGTGTGTGGTATGTATGCAGTTTGT
GTGTGTGGTGTGTATACTGTGTGTGGTATGTATATGTATT
GTTTCTGTGTGTGATGTGTATGTATGTGTGTGTGGTGTGT
GTATGTGTGTATGTGTGTGTATGTGGTGTGTGTGCATGGT
GGTGTGTATGGTGTGTATGTGGTATGTTTGTGTGTGGTGT
GTATGTGGTGTGTTTGTGTAGTATGTGTGTATTGTGTGTG
GTGTGTATGTGTGGTGTGTATGTGTGTAGTGTGTGTTGTG
TGTGATATGTATGTATGGTGTTTGTGTGTGTGTATGTGTG
GTGTGTATCTTGTATGTGGTATGTATGTGTGTGTGTGGTG
TGTTGTGTGTGTGTATGTGTGGTGTGTATGTGGTATGTTT
GTGTGTGGTGTGTATGTGTGTATGTGTGTATGTGTGTGTG
TGTGTGTGGTATGTATGTGTGGTGTTCAGTGTGTTTGTTG
TGTGTGTGTGTGTGATATGCATCTGTGATGTTTGTGTGAT
GTGCATTGTCTGTGGTATCTATATGTGTTGTCTGTGTGTG
TGTGTGTGTGTGTGCAATGTGTGTGTGGTGTGTGTGTGGC
ATGTATGTAGTTTGTGTGTGTGGAGCATATACTGTATGTG
GTATGTATATGTGTTGTTTCTGTGTGTGATGTGTATGTAT
GTGTGTGTGTGTGTGTGTGTGTATGTGGTGTGTGTGTGTG
GTGTGTGTATGGTGTATGTGATGTGTTTGTGTGTGGTGTG
TATGTGGTGTGTTTGTGCAGTATGTGTGTATGTGGTATGT
ATGCAGTTTGTGTGTGTGTATACTGTGTGTGGTATGTATA
TGTATTGTTTCTGTGTGATGTGTATGTATGTGTGTGTGTG
TGTATGTGTATGTGTGTATGTGGTGTGTTTGTGCAGTATG
TGTGTATTGTGGTATGTATGTGTGTGTATGTGTATGTGTG
TATGTGTGTGGTATGTATGTGTGTGTGTGTATGTGTATGT
GTGTATGTGTGTGTGGTGTGTGTGGTGTGTATGTGTGTAG
TGTGTGTTGTGTGTGATATGTATGTATGTGTGTGTGTGTA
TGTGTGGTGTGTATCTTGTATGTGGTATGTATGTGTGTGT
GTGTGGTGTGTTTGTGCTTTGTGTGTATTGTGGTATGTAT
GCATGATATTTGTGTATGGTGTGTTGTGTGTGTGTGTGTA
TGTGGTGTGTGTGTGTGGTATGTATGTGTGGTGTTCAGTG
TGTTTGTTGTGTGTGTTGTGTGGTATGTATATGTGTTGTT
TCTGTGTGTGATGTGCATGTGTGTGTGTGTGTGTGGTATG
TATGTGTGGTGTTTGTGTGTGGTGTGTATGTGTGTGTGTG
TGTGGTGTGTGTATGGTGTGTTTGTGTGATGTGTGTGATG
TGTGGTGTTTGTGTGTGGTGTATGTGTGTGGTGTATGTGT
GTGTGTATACTGTGTGTGGTATGTATGTGTGTGTGTGTGT
GTGTGTGTGTATGTATGTGTGGTGTGTGTGTGTGGTGTGT
GTGTGTGTGGCATGTATGTTTTATCTGTGTGTGTGCTGTG
TGTGTTGGCGTAGGGGAGGAGTGTGTGTGTGTGTGTGTGT
GTGTGTGTGTGTACAGGTACTGGGGTAAGGGCAAAGCATG
AGGACCAGAACCTCTTCCTACCAGGCTGATGGTAGACTGA
ATCTTCTACCCATGTGTATCTAAAACCTCAACGAAAACAA
AAGGGCCCCTTTACTGGGTGCCTTCCAGCAGCAGCAGAAG
TTTCTAAAGCCAACCAGAGGCTGTTTATGGTGCCCACAAA
TGGGGCATGTTACCCTGCAGGCCCCTGACCCACAGCTCCC
ATCACCATGGGCCAGGGTTCCTATAAATGAAATTCTTCAA
GGGCCCAAATGCAGTCAGCCTTTCCATTCCACTCCACCCC
CTCCACCCACACAGCTGAGGTCACCCGGCCCAGCCTCTTT
TGCAACTTTCCCAAGTCTGTGCACGAGAGGGAGAGGAGGA
AAACTCAGAGGGAAGTGGCGTGGCTTCAACAGACTGTTTT
TTTGGCCCGTCTTTGTCCCAAAGCCTTTTGCTTGGCCCTG
CTGAGACCATCGCTCTAAGAAGAGACCACGAGACTGAGAG
AGGACTCCCAGCCGCCCTCAGAGCGGAGGCCAAGTGCTGC
GCAGCCACAGCTGTAAGTGCCCCGGGAGTTTGTCTCAGTG
TTTCTGTCTGCCCCCGCAGCCCTGGGAGTTATTTGGGTGT
TTGGGTGGAGGAGTGGAGGCAGGGAATGCAAGGATGAGAT
TTCCAATCTGGCAGCTTCAGAGTTTAGATCCAGCCCAAAG
ATCCCACCCTGGAGAAGCTCCCAGGGAGTGGCAGCAAGAA
AGGACTTCCCTGCCTGTGCGAAGAGCTGGGGCCCAGCTCG
CGACCCACAGAGGCCATCAGTCCCAGGACGCAGCTGCTGG
CCCCGTCAGAAGAGGGCGGCGCTGCTGCCTCAAACCTGTA
GGACCTGCCAGAAACTAGAGCCCTGGATGAGGGCAAAACC
CTGCTGGCACCCAGAGTCCCCTTGTGACATTGACAGAGTG
CCTTCTGGGATGCAACTGTGTTGGCCAGGGTCTCATCAGG
GAAAGCTTGGCCCCTGGAGTAGGAAATTGTCACTCCTGTT
CTAAATCATAAATATTTCTCCTTGCCCAGTGCTGCAATGC
CAGGGGAGCCAATGCATAGGATCAGACGGATCTGGGTTCT
ATACCCAGTTTACCACCAACTAGTTGTTCTTGACCCAGGA
GTCCACTGGGCTTCAGTGGCATTTTGTAAACTGCAAGTGC
TCTATAATTGCTAGGTATTATGTATTAATACAAATAATTT
CTTTGGGCTTACAGATCAATCTCCCGTGTGTGTGGTGTAT
ACTGTGTGTGGTATGTATATGTATTGTTTCTGTGTGATGT
GTATGTATGTGTGTGTGGTGTGTGTATGTGTGTATGTGTG
TGTATGTGGTGTGTGTGCATGGTGGTGTGTATGGTGTGTA
TGTGGTATGTTTGTGTGTGGTGTGTATGTGGTGTGTTTGT
GTAGTATGTGTGTATTGTGTGTGGTGTGTATGTGTGGTGT
GTATGTGTGTAGTGTGTGTTGTGTGTGATATGTATGTATG
GTGTTTGTGTGTGGTGTGTATGTGTGGTGTGTATCTTGTA
TGTGGTATGTATGTGTGCTGTGTGTGGTGTGTTTGTGCTT
TGTGTGTATTGTGGTATGTATGCATGATATTTGTGTATGG
TGTGTTTGTGTGGTGTGTTTATGTAGTGTGTGTTGTGTGT
GGTATGTATGTGTGGTGTTCAGTGTGTTTGTTGTGTGTGT
TGTGTGTGATATGCATCTGTGATGTTTGTGTGTGGTGTGT
GTGTGAAGTGTGTGTGTTGTGTGGTATGTATGTGTGGTGT
TTGTGTGTGGTGTGCATGTGTGGTGTGTGTGTGTGGTGTG
TGTGTATGGTGTGTTTGTGTGATGTGTGTGATGTGTGGTG
TTTGTGTATGTGGTGTGTATGTGTGTGTGGTGTGTATATT
GTGTGTATATTGTGCGTGGTATGTGTGGGTGTTGTTTGTG
TGTGTGATGTGCATGTGTGGGGTGTGTGTGGGTAGTGTGT
GTGGTGTGTGGCATGTATGTTTTATCTGTGTGTGTGCTGT
GTGTGTTGGCGTAGGGGAGGAGTGTGTGTGTGTGTGTGTG
TGTGTGTGTACAGGTACTGGGGTAAGGGCAAAGCATGAGG
ACCAGAACCTCTTCCTACCAGGCTGATGGTAGACTGAATC
TTCTACCCATGTGTATCTAAAACCTCAACGAAAACAAAAG
GGCCCCTTTACTGGGTGCCTTCCAGCAGCAGCAGAAGTTT
CTAAAGCCAACCAGAGGCTGTTTATGGTGCCCACAAATGG
GGCATGTTACCCTGCAGGCCCCTGACCCACAGCTCCCATC
ACCATGGGCCAGGGTTCCTATAAATGAAATTCTTCAAGGG
CCCAAATGCAGTCAGCCTTTCCATTCCACTCCACCCCCTC
CACCCACACAGCTGAGGTCACCTGGCCCAGCCTCTTTGCA
ACTTTCCCAAGTCTGTGCACGAGAGGAGAGGAGGAAAACT
CAGAGGGAAGTGGCGTGGCTTCAACAGACTGTTTTTGGCC
CGTCTTTGTCCCAAAGCCTTTGCTTGGCCCTGCTGAGACC
ATCGCTCTAAGAAGAGACCACGAGACTGAGAGAGGACTCC
CAGCCGCCCTCAGAGCGGAGGCCAAGTGCTGCAGCCACAG
CTGTAAGTGCCCCGGGAGTTTGTCTCAGTGTTTCTGTCTG
CCCCAGCCCTGGGAGTTATTTGGGTGTTTGGGTGGAGGTG
GAGGCAGGGAATGCAAGGATGAGATTTCCAATCTGGCAGC
TTCAGAGTTTAGATCCAGCCCAAAGATCCCACCCTGGAGA
AGCTCCCAGGGAGTGGCAGCAAGAAAGGACTTCCCTGCCT
GTGCGAAGAGCTGGGGCCCAGCTCGCGACCCACAGAGGCC
ATCAGTCCCAGGACGCAGCTGCTGGCCCTGTCAGAAGAGG
GCGGCGCTGCTGCCTCAAACCTGTAGGACCTGCCAGAAAC
TAGAGCCCTGGATGAGGGCAAAACCCTGCTGGCACCCAGA
GTCCCCTTGTGACATTGACAGAGTGCCTTCTGGGATGCAA
CTGTGTTGGCCAGGGTCTCATCAGGGAAAGCTTGGCCCCT
GGAGTAGGAAATTGTCACTCCTGTTCTAAATCATAAATAT
TTCTCCTTGCCCAGTGCTGCAATGCCAGGGGAGCCAATGC
ATAGGATCAGACGGATCTGGGTTCTATACCCAGTTTACCA
CCAACTAGTTGTTCTTGACCCAGGAGTCCACTGGGCTTCA
GTGGCATTTTGTAAACTGCAAGTGCTCTATAATTGCTAGG
TATTATGTATTAATACAAATAATTTCTTTGGGCTTACAGA
TCAATCTCCCACCAAAAAGTTCCCACGGAGATAGTAACTT
GTCTATATCTTTAGACCTACACAGTGCTGGGGCTTAGTAA
GCCCACCCTGCCTGTGCCGGACAGATGAACAGATGGATGG
ATGAGTGGATGGACAGTTGTTCATGGAAACCTCTAGAATC
CCAGCATTGGTCAGGCTCTTTAGTGGGATACAGAGAAGTG
TGAGGCACAGCCCTGCCCTCCAGGAATGGACAGTCTACTC
GAGGAGACAAAACCCACAAATAACCTAAAGGAAAAGAGCA
CTAAGCCTCCTGAAACCAGGGCTGTAGGTGCACTTCCCAG
AGGGAGCAGGTCTAGACCTGCTAGGGCTGAGGTGGGTGAG
GCGGAATTGTGAGCATTACTGGGAGGTAACAAAGCCTTGT
GCTCTCTACATAGCCTCTTTTCACGGACAAACTTTGCTTC
CAAGACTGTAGGTCCCATTATTTTTTAGGGTGAATATATT
TGTCCTTTTCCAAGGTATGGGATCGGGAGAGAAGGTCCTG
AAAGTGGACGAGAGCCTAGTAAGATAGTATGATGGGGGCG
GGAGACTCTGTCTGCTTCAGAATCCTCACCTGCCCCTGCT
CACTAGTCTCCTGTCAGCAGAAGTGATACCCTACACAACA
CAGATGGGACAGAAGATTGTGCCTGGTTTCAGGTTGGAGT
CAGCGGGGTAAGGAGAGAAAGGAAGTGAGAAGTGAGAGCG
AAGGGGGTTCCAATGTTTTCGGAGGGCTGGTCCCAGGCCC
AGGGGCTTGGCAACAACTCAGTCCTTCTTACTCCACAGGG
GCTGAGCTACCCTGTAGCTTTGGCAAATGGGCAGGACCAG
GACTCCAGGCTTAGAAGTGCTGCTAGGCAAGAAGGGGAAA
GAGTTAGGGACCTCCAGTGGGGAGTGAGTCACTGCAAGTT
CTGCTCTGTGTGGACCAGGGCTGGCAGAAGGCAGAGTCTT
GCATTTCAATCCTGCTTTTCACTGTTACTTAACTGTAGAG
GATGACTCAGCCTGGCCTCTAGGAGGATTCCCTGGTTTGA
AGCATCTGAGTCAGCTGAGTGGGTGGGATGAGGCTTAAAA
AGACAGCTACTGCCAAAGCCCAGCAGAGATGACATGGAAA
GGGACTCCAACCACTGTATGAATGTGCCTCCTAGGTGAGC
CAGCCTGTGTCACCCCACACGCCGCCCCCACTTCCCACAG
ACCTGGTCCCAGTCACTCTCTCGTTGCTCCTAGTGACACT
GGGCCCAAGGACTAGGCTCTTATAAAATAGCAGCCTCAGC
AAACTCCTACCCTTCTGGGATGGGGTAGGGGAACCTGCAG
CGGCAGCACACCCGGAGTGAGCATCCAGGGGAAAGAAGCA
GGGAGGAGGTGAGATGCAGGAGTCCAAAGTTAAGGCCGAG
GTAACTTACAAGGATCTTGAGCACTTTTTGTGTGGCCCTC
AGGAGAAATACTCCCAGGAGCGGGAGGCAGCTCCATGGGG
CCGGTCTGGCTCTACCTTTTGTGGATGTGGAAGAGATGAC
TCAAGCACAGGGTGGTGCTTGGCATCAATGACCTTTGAGG
TCCTTGCAGGAGTGTACTGGAGCAGGCTCCATGTTGGTGG
CTTGAAGTCAGCCATGGTGTAAGTGTTTACACCATAGGAA
GTGGCAAGCATGACCAACCAGGACCATGGCCTCTAGACTC
ACCCCCTCTCCCAGTTGGTAAACAATTATCTGGATCCTTC
CCAACTTGGGGACCCTGCTGTGCTATAAGATCATGACACA
TGTCACCTGCAGAGGAAGCCACAGCCACGAGTGATGTCCA
TTTTACCCATGAGGGAACAAATGCCCCAAGGTTCAGTAAC
CCACCCAAGGTCACAGATGTGTGGAGCCGGGATGAGAATT
CTGAGTCCTGAACTCACGATCACTCCATGGCACCAGACGG
CCTCACTCTCTTGCCCACAGAAGGAATTTGTCCTATCTGA
AATCACGCTCAAATTACTTTGGCCTGCCATCCACACGTCT
TTTTAAAGAAATGTTAAGTGATTATTTGATATTCTTAAAT
TACAAAAACAACTTAGGCTTGTGTAACAAATTTTAAAGCA
AAACATATATAACATAAAACGATAGTTCTCAGCCTCTAAT
CTACCTTTCCCATCCCTCTTATGAATCATTTAATGTATAT
CTCCCCTTAGCTTTCTGTATCACACCATATAAAACATTCA
GTGATTTTCTTTTTTCTTACTTAAAGGCCTCATGTATAGC
TTCCCACTTCATTATTTCGTGTTTTTAAAACTGCCCTTGG
CCCGGCGTGGTGGCTTACACCTGTAATGCCAGCATTTTGA
GAGGCTGAGGTGGGAGGATCACTTGAAGCCAGGAGTTTGA
TACCAACTGGGGCTACAAAGCATGATTCCATCTCTACAAA
AAATGAAAAATAAAAAATCAGCCAGTCATGGTGGCATACA
CCTGTAGTCCCAGCTACTTGGGAGGCTGAGGTGGGAGGAT
CACTTTAGCCCACGAATTTGAGGTGGCAGGGAGCTATGAT
TATGCCACTGCACTCCAGCCTGGGCAAAAGAATGAGGCCC
TGTCTCTAAATAGATAGATAAATAAATAAATAATAAAACT
GCCAATTGTTCCAGAGTATTAATGGATCAGACTTTATGTA
GAGAGTCTCATACTGATGGACAGTTAGATTACAACAATGC
TTTAGCAATCACCTTTGTACACATATGTGTTTGAGCTTAT
GTGTGAGTATTACTTTAGGACAGATTCCTAGAATGAGAAC
CTAGGCTGTGTGCATATTAAGTTTTGATATTGTCCAATTA
CCTTCCAAAAAGACCATGCTAATTCATACTCTACCAACAA
TATACAAGAGTGTTTCCCCAACACACTTGCCAACCCCAAA
CATTGTCATCAATCTTTTTAAATTTTTGCCACTCTACTGG
GTGAAAATAAATGGTATTTTGAAATGTCAATTTCCTTGAT
AGTAAGGTTGAGTGTGTTTTCAAAGCTTACTAATTCTTTA
TAAGATTTCAATTGGTAACTTGTTCATGTTCTTTGCCCAT
TTTTGATAGGTGTGTTGCCTTTTATTATCTATGAGTGCTT
TACACATTGTGCATAGCGACCTACTGTTATGTGTCTCACA
CATACCGTCTACCTTCCTCGTCCTGCCCCAGCTTTCCCTT
CCTAAGCACGCCGCTGGCCTCCCTGCATCAAACCCTCACC
CATCCAGCCCCTGAGCTCTCTAACAGGGGCACTATGGAGC
AGGGCATGTAAGTCTCATTCTAGTTTTACAGACAGTAGAA
CCCAGTAGTTAAGAGAGCCGGCTCTCGGGTTAGGCCTGGA
CTCCAATCCCAGCTTCAAACCCTGCTCTGACACGTGCAGG
CTTTCTATCTTTAGGGTTGAACTGCTTAACCGCTCTAAGC
GTCCGTTTCTTCAATGGTAAAACAGAGATAATAATAGTAT
CAGTCTCACAGGCTATCTTTGTGTGCGATAAAATAGCTAA
CGTTACTTGAGTCCTTAATTTGTGCCAGTAAATGTATAAC
AATATTCTATGAATATTGTATTCTATGTGTTCAGTGTATT
ATAATAATGTATAATTTGTTTAACCCTCACAATGCTATTG
TGTATTTGTGTATTCACAAAGCCCTCAGCACAGTGCCCAC
CAAACAAATGTTAGCTTGTAACATGAGATGTACTCCAGCA
CTGCTGCATGGTCCTGTGACAGCGTGTGAAAGCATTGCCC
TCTGCCTAGCATGCTGTGTCTCTGACCCTGTGGTCAGTCC
TTACATATAGCTCCTGTTGGGCAACTCCAGTTCTCTCTAC
CCCCACTGTACCTCTCTGCCACTTTGGCAGCCTTTCTCTG
TCTTCTCCAACTCTCCTAGGATTTTGTTGAAATTCACCAA
ATCTGAGCCCAATCCCCTAGATTCCTGTGCACACAGATTC
TATGGGTTCAAACTCTGATGATTAGGAGGCATGACACAGG
AAAGTCTTCTCAGCGTTTTTTGTTTGTTTGTTTGAAACGG
AGTCTCACTCTGTCACCCAAGCTGGAGTGCAGTAGCGTGA
TCTCGGCTCACTGCAACCTCTGCCTCCCGGGTTCAAAGGA
TTCTCCTGCCTCAGCCTCCTAAGTAGCTGGGATTACAGGT
GTGCGCCAACAAGCCCAGCTATTTTTTTTTTTTTTTTTTT
GTATTTTTAATAGAGATGGGGTTTCACCATGTTGGCCAGG
CTGGTCTCGAACTCCTGACCTCGTGATCCGCCCACCTCAG
CCTCCCAAAGTGCTGGGATTACAGGCTTGAGCCACCGCAC
CCTGCCTTCTCAGCCTTTGATTCAAATACTAGCTCTTCCA
CTTACCCCCTGTGCAGGCTTGGGTGAGTTGTGATTACTCA
GCTTCTTGGAGCTTGGTTGTACTTGTCTCAGAGGGTGATG
GTGAAGATGGCCTGCCCTCGGTGGAATACTTAGCACAGCC
CACTGCAGGGGCTCAGCCAGTGCTGCCTCTTCTTCCGCTT
TCTCCTGCCTGCCTTTGGTTCTGACTTTCTTTCTAAGGCA
TTGTGTTGCTTTTTAAAGCTAAGCTAGCATGTTGTATCAA
TGCCTTTAGGAAACAGCTTCCCTTTGCTCCTAGGCCCCTT
CCAAAGTGATAACAAATACTTCGAGAGCCATGCTTTTTCA
GGGGTTTCTGAACCATTTCTCCTTTGACTGATTTCCCTCG
TGGACAGCAGCATCCATTACAAAATGCCAGCCCAGGTTCA
AGCCTCGAACTGCCTTATTCTACATGTTGGAATATAGGAA
ATGTTTGCTGAGTGAATGAATGAATGAATGATTGAGTCAA
TGCCAGGATCTTTGGTCAGATATTCACAGTCCATCTTAAT
CTTGCTTTCTCTCCAGCCTTTCCTTCCTTTACACCTTTCA
CCTCACCCTTCCCTGAAGCAAATCGGCCACTTTCTCCATT
CATCTGTTCCCAAGGCTTTGGTTATTTCATTCCCTCCCCA
ACCACATGCTTCATTTCTTCAGGACCTAGTTCTGCTGAAT
TCTCAAGCACTTTCCCTGTGCCTCTCCTGGGGTGCTGTGT
ACTTTCTCTCTGGTGCCATCACTCAGCCCCTGTCCTTTCT
TCTTTGATGACTCCCTGTGGTGGATTCCTATTTGTTCCAT
CTCTGTGCTGTTCCCAGTGTCTAGTACAAGACTTTGCATG
CAGTAGGCATGTAGGCATTTGAAGCATGAATGGATGGACC
ATCAAGAAGACCCATTGCTCACCATGCCAACCCAGCACTC
TTGGGTTACAGCAGAAGTTCCAGTGCCACCAACTCCAGCT
CCTGGGACAAACAGCTCTGAGCAGAGCTTCAAATCACCTT
TGGTCCATGATATGGTTTGGCTTTGTCCCCACCCAAAATC
TCATCTTGAATTGTAATCTGAATTGTAATTCCCATGTGTT
GGGGAAGAGACCTTGTGGGAGGTAATTAGATCATGGGAGT
GGTTCCCCCATGCTGTTCTTATAATAGTGAGTGAGTTCTC
ACAAGATCTGATGGTTGTTTAAGGGGCTTTTCCTCACTTT
GCTATACACTTCTCTCTCCTGCTGCCATGTAAAGAAGGAT
GTGCTTGCTTCCCCTTCCACCATGACTGTAAGTTTCCTGA
GGCCTCCCCAGCCACGCGGAACCAACTGAACCTCTTTCCT
TCATAAATTACCCAGTCTTAGGCAGTTCTTTATAGCATGA
GAACAGACTAATACAGTCCATGACATGGTTCATGAAGGGG
ACACTAACAATCCTAAATCTCTGGGGGATTCCCGTTTTAA
CTTTGTGTCTCAACTCTCATGGCCAGTGAGGTCCAGCTCC
AGCAGATAAGGCATTTTTCACCAAGAAGACATCTTGAGTC
TTTGGGGCTTAGCTGGTTCATTCTCCAGTTGGAAAGTCCA
GACTCAGAGAGGGGAAGTAACTGGCCCATGGTCACACATT
GGCAAAGTGAGAACCAGAACCAACACCTTAGGATGTCCTA
TTTACAGCTTTGTTCCAAGTACCAGGGGAAATACAAGCTG
GCCGACTTTGACACCTCATCTGAGCAGAGTCAAATCAAGG
TTTACTCAGCATGCTTAGTGCATCCAAAGACAAAAGACCC
AGGAGTCCGGGATAGTACATATGCATATGTGCATGTATGG
GTGAAACAAAGGGCCAGTTAAGCGTGTATCCTACAACAGT
TTTGCTTTACCTTGTTAAACACACACACACACACACACAC
ACATTTACATTTGTCTTATAGGAACAAGACATATTTATTG
TAAAAAAAAAAAAAGAACGTATTAAAAAGCATAGAGAAAA
AAATTAAAATCATGTGATTTCCTACCACCCAGAATTAATA
ACCTATGTTTTTTAATTGACAGATAAAAATCGTACACACC
ATGTACAACATGTTGTTTTAAAATATGCATACATTGTGGA
ATGGCTAAATTGAGGTAATTAACATCTGCATTATCTCACA
TACTTATCTTTTAGTGGTGAGGACGCTTAATATAAACTCT
AATAGGAATTTTCAAGAATACAACACATTGTTGTTAACTG
TAGTCACCATGCTGTGTAATATATCTCTTGAATTTACTCC
TAGCTAACTGAAATAGTTTATTCTCTGACCAACATCTCCC
CAACTGCCCACCCAGCCCAGCCCCTGGTAACCACTGTTCT
ACTCTCTACTTCCATGAGTTCAGTTTTTTTAGATTCCACA
TACAAGTGAGATCATATGGTATTTGTCTCTTTCCCTGAGT
TATTTCACTTAACATAAGGTCCTCCAGATTTACCCATGGT
GTCATAAATTGTAAGTTTTTTTTAAAGCTGAACAGTATCC
ATTGTGTACATGTACTGCATTTTCTTTCACTGATGGACAC
TTAGGTTGATTCCATATCTTGGCTACTATGAACAATGCTG
CAGTGAACACGGGAGTGTAGACATACTGATTTCATTTCCT
TTGTCTATATATCCTGTGGTGGAATTGCTGGAATTTTTAA
TATATTTCTTTCCAGCCCTTTTTCTATACAAGTGGGAACT
GCTTTAAGTGTTGGGGTGGTATTTTGTGTACAGTTTACCA
TCTTCCGTTTTCTATTTAGATCTTAAGGCATCCTAGGATC
CTATTTAGATGCTAGGGCATGAGCGTTTCCCCATATTATT
GTAATATTCTCAAAAACTCCATTTAATGGCTGCTTAATAG
TTCATTGTGTGCTATGGTTTAACCACTACTTTAGTGTTGG
ATATTTATAAACAGTACAGTGAAGAACATTCTTGAACAAG
TCTTTACTCACATTTCAGATAATTTCTTTAGGACAAATTC
CTAGAAGTGGAGGGTGGGAACATTTTTAAGGCTCTCAACA
CTTGCTGCCAATAGCTTTCCAGAAACATGGATGAATTGCA
CCCCTGCCAGCTGCATTAGAGAGGAGCCTTTTGATTCTGC
AGTTGCAGCAAGACCTCAGACTGGGGGAGGGGCACTCTTC
CACCCAGAGCCTCTGGGCAGTCCTGACAATAGACCCCTTG
TCCTGCCCACCCCCATCTCTTCCTCCTGCACGCCCCTCCA
TCCCTGGCTCCAGGCTGGGCTGTCTGCAAGGCCTGTGTTC
AATCCGGTCCTGCCTTCTTGGCACTCCAGGCTGCCTCCAA
GAGCTGGGTTGGTAGAGCTGAGGGATGAGAGATTTACCAG
TTCTGGAGGGTCACCACCCTTCCAGCTTTGGGAGGGCCCC
CAGGGAAAGTGAGGGAGAAGATGTATGAAGATTGCTGAAT
TATGTGCCTCTTTCGGAGAACCCCACCCAGTCTCCAGGGC
AGTAACTTGCCCATTTAAAAGGGGAAAGCAGAGGCCACAC
TCAGTGACAATGGCTGTAAGGAACACTGGCCAGCATGTGG
ATGACCTCTGTTTCCTTACAGGCTCTGAAGCCCCTCCATG
AATCCCCGGAAGAAGGTGGACCTGAAACTCATAATCGTCG
GAGCCATTGGGTAAGCCAAGCTCAGCTCTGGGAGTTGGGA
AGCAGCCCCTCACCCAAGGACAGTGAGACTCCCGGTGTGT
TCCCATCTCCCATAGGTCCCTTTCTGATTCAGGGTGACAC
CAGCAACGGTATCCCACCCTCCAAAAAGCTTAGTTGGAAG
AAAGAAGCTGTGTGTAAACAGATGGTTTCTAGTCCTAGAT
CTGCAGTGACTCTGCAGTAACCAGCTGTGTGAATTAGGCA
AGCCATTTAGCATCTATCTGTCCTCCCACGTCCTACACAC
ACAGAAAAAACCTGACCATCACTGTAAGATATTCCACTGT
CTCCAGACTACTCTGCTCACTCTGCTTGGCTTCTACTTCT
GGAAACCATTTCCTACTCCCTTGCTATTCAAAGTGTGGTC
CATGGACCACAGAAATTTGAAATTCAGAATCTCAGGGAGA
GACAGTGGCAAGAGGGGCCTGGGGAGATTCTGAGAATGGT
ATGGAAGCATGTGCACGTGTGTTTGCATGTGTGTGTTCAC
AATTTTCCTCAGTGTGGGAAAGACCTCCCTCCTTCACCAA
TATGTGCACAAGACATTTTATGAAGAATACCAGACCACGC
TGGGGGCCAGCATTCTCTCCAAGATTATCATATTGGGTGA
CACAACTTTGAAGCTACAGGTGAGCAGCCTTCCTTTTCCC
TCTTCAAAGTACATACACTGAAAATCCGCCCCACGCCCCG
ACAGCCACTCACGTAGCAATGTGCACCAGAGCTGGAAAGG
TCTAGAGCAGAAATGGGCAAACTTCAGCTCATGGACCAAA
TCTGGTCCACCTCCTATTTTTGTAAATAAGACTGCACTGG
GGCACAGCCATACCCATTGGTTAACTTATCATGTTATGCA
CTACAATGGCAGAGTTGAGTAATAATTGGCATACAGAGAC
AGAATGACCTGCAAAGCCTAAAATATTTACTATCTGCTCC
TTATAGAAAAAAAAAGCTGATGCCTGATCTAGAAGGAAGG
GCATTAATCCGGGAGTTGAGAGTCCCCATGCCTAGTCTCA
GGTTCTCTGGAAAACTTGGCAGGTGATCTTAGGCAAGACA
TTCCCAAGGTCCAAGTTTCCAAATCTGTCAGATGGGAATA
ACAATTCCCACCTTGATGACCCAGAGGAAAAATGAGAGGT
CGGATGTGAAATTACTCTCAGGATGTTAAATGTTACCGCA
AAGGTGTTGGAGTGTATGTGTGTGGGAGGGTCAAGATGCC
CCGGTGTGAAAGAACCATATGCACCTGTACCAGGGCTTGC
TGCTCCCTACCCAGCACAAGAAGCCTTGACATGATGTAAC
CCAGCTGGGCCACCTTCCAGCCACTCATCACAGTCCCATG
GGGCGGCTGCTTTCCCCTCCAGATATGGGACACGGGCGGT
CAGGAACGGTTCCGCTCCATGGTGTCCACGTTCTACAAAG
GCTCCGATGGCTGCGTCCTAGCTTTTGATGTCACCGACCT
GGAGTCTTTTGAAGCCCTGGATATCTGGCGGGGTGACGTC
CTGGCCAAGATTGTCCCCATGGAGCAGTCCTATCCCATGG
TGTTGTTGGGGAACAAGATTGATCTGGCAGACCGGAAGGT
ACTGTTCATTCATTTATTCATTCAACAAATATTATATGAG
CATCCACTATGTGCCCAGCACAGTGTTAGGTCCCACACAT
ACAGAGTTGAATCAGGCATAGTCCTTACTTCAGGAATTTC
ACGGTCTAGTAGTGGATACAGACACTTTAAAAGATAATTA
TAATATAAAATGATAATTACGATACCATATGGTAAATGAA
ATAATAGAGATATACCTTGGGCATTAAGGAACCATAATAA
AGGGGCATCTACCCAAGCCTAGAATATAGGACAGGCTTCC
TAGAAGAGTTGCGTTCTGGGCTGAATAAACAGCATGATAA
AAACTGAGAACTAAAGGCAATTTTGTCCAGAGACAGGAAA
CGGAGGAGTTAAGGCATCAGATGTAGGCAGGAGGCAGGTC
TCAGTGGAATTTGAATTAATCTGTAGCACAGGGTTTCTGC
CTAGGTCAAGTTGGAGGTCTGCAGTTATAAATTCTTGGGT
ATACAAGTTTTCTGGGGAAGTAATATTTTTTTTATTAGCT
GAACCATATTCCAGACCATTGGGTTAACCGCTTGACAGCT
GGTCTGCCCTGTGACTACAGTGACCCCACTTGTGTTTACC
ATTACAGGGCACTGAGAAGACAGCACTTTTAATCCTTGCC
TACTAATGAGGAAAGAATATGGCAGACTGAATTTGTAAAA
GATGCTCTTGGGCCAAAAGTCCAGATGCCACCAAAAAGAG
CTGTTTAAACCAAGTTTCTCTTTTTAGTGTTTCAAATAGA
GAAAAGTAATGGGGAACTGGATCATCTTGTCTGAACTGCA
TTTTCACAATGGTTCAAATTGAGAAAAGCAATGGAAATGA
GGCATCATTTGGCGTGATGAAGTGTGTTTATGCATGGAGA
AAGGGAGGGAGGGATGGTGCTTCCAACTGAGCTACCATCT
ACAGAAGAGAGAGCCTCTGGTTCATAGAGAAAGAAACATT
TTTGGTTTGGACATGCTGAGTTTGAGGAGCTTGTACAACT
AGTTGGAAATGGCCAGCAGGCTTTGGAATGCATAAGAATG
AAATTTCAAAGGAGAAGTATGTGCTGGAAATAGAGATCTA
GGAGTCATCTGTTCCGTGGTCACTTCAGGTTGTAAACTCC
ATGTCAATTCTCTAATTACAAATATCCAGCCTCAGATAAT
AAGCAAGGTCTTAAGTTCATTCAAAGGCAAGGTGTCTCCA
TTTTTTCCCCCACTGGGACCAGCTGTGGGTGAGAACCTTG
TGGTCTAAGAGAGGGAATAGGTCCTTAGAATCTCACCGCC
AAGCTTAATGTCCATCCACACTTCCTCCTCTTGTCTGGGG
TAGTAATTCCAGTTTCAGACCCTGTCAGGAGTAAAGCAGG
AAGAGGGAGAAGAGGTCAGGAGAGCAGGGCAATTCTAATT
TGACTGGTACTATCATAAGACAGTCTTGGCTGGGCGCGGT
GGCTCATGCCGGTGATCCCAACACTTTGGGAGGCCGAGGC
AGGCGAATCATGAGGTCTGGAGTTTAATATCAGACTCGCC
AACATGGTGAAACCCCGACTCTACTAAAAATACAAAAGAT
TAGCTGGGCATGGTGGTGGGTGCCTGTAATCCCAGCTACT
TGGGAAGCTGAGGCAGGAGAATCGCTTGAACCAGGGAGGC
AGAGGTTGCAGTGAGCCGAGATCGTACCACTGCACTCCAG
CCTGGGCAACAATGTGAGACTTTGTCTCAAAAAAAAAAAA
AAGACAGTCTCACACTCTCTGGCCTGACAGGTGTTGCAAG
CTCTTTCTTCTGTGGGTCACTCGTGTGGGTCCTTTGGAAG
TCTCCACTGGGAACATTTCGCTGTACCTCCCATGACAAGG
GTCTTGCATTCTCCTCCCCAACCTCTAGCTTTCAGCATCC
CCACCCCGTGGGGGTCACCTTTTCCTCCAAGCAGTTTCTA
AGTGGGATTTAGCCAGCCCCAGCCTGTTGTGCACTCTCTT
TCTCTCCCTTGCTCTCTCTCTCTCTTTGTTGAATCCACAT
GTCCTTCACAAGGTACACACATGCGTTCTGGCTCCACTGG
GGGACAAGGGTAAGCTGGCGCTCGGTGCAGCCTCTTCTCT
CTCTGCCCTGTTGCCTGTTGCCTCAGATACCTCATGTCCA
CCAAACTCCAGGGGTTGTACATTAACGACTCTCCTCAACA
CCATCTTTCAGCTAGAGGTGAGTCCTTACCTGTTCCTCCT
CTTGGGAGAAGCAGGGGTAGTTGTACCCACAACACAACTC
TCTCCAAGGAAATCCCTCCTAATCCTCATTTTCAAGCCTT
TTATATCCATGCTGTGGGATTTCAAGTCATCCAAGGGAGT
CTTGGTCATGAGCCTTTGGGGATATGTACCCAGGGTGGAC
TGTCTCCACTTGCTTTATCTCTGACATCTGCCCAGTTGTT
GTGCCTCTGCCAAAACTTTCATTTTAACTTCCATCTTGTT
TCTTGTCTGTAGGGTAGGGGGAGGGAAGCTGGGGGAGTTC
AAGACCAAGAGTCAGTGAAATAAGAGGTGCCATCTTCTGT
TGAAAGGGAGGAAACCAATACGAGGCTTAAGAACCATGAG
GAAGCTTTGCCAGTTACTCTTGGAAGAAGTGGGAGGAGGA
GCCACTTGGGGACAAGGACAAGATCTGATGGGTGACACCA
AGGACTCCACCGAAGGAGGAGACCATGAGTTTGAGGTGGG
GTCTGTGTAGGGTACAAGCCAGGAGCAAGGAACTTTGGAC
TAGGGCTTTTCCAACCAAGAGAAGAGGAAGGACAGATCTG
TGAGGGCACCAAGAAACCATGAAGGAAAGAAGAGGGACCA
GGGAAGGCGGAAGGGCCAGGGCTGGGGTGGCAGAGGCTGG
GGAGCAGGGCAGCAGGAGGGAGGGCCTGAGGGGGTTGAGG
GAAAGGAGATCAGGGCACAGGAGACCAGGTTTCTTCTTTT
ACAGAGGTCCTGAGAGGAAGAGGCTGACATGGAGAGAATG
TGGGCAGCAAAGGATTTCTGAGGCTACCATGAGAGGTGGC
CGTTGTGTGTTGAGGGGTTAGGAAGCCTCACTAGATGGCA
AGTGTTTAGTGAATGAGGGGCATCTGGCAAGGTGAGGAAG
GCAGGTGTTGACTTGCGGGAGTAGAGGGGGTCCAATCCAA
GCCTCAGGGTTGGGTGAGCTTTGGTGCCCAGAGAGAGGAA
GAACAAAGGTTTGAAAGAGACAGTGAGGCACCAGGCAAGC
CAGCCCCCTCTCTCGGATCTGTGATGAGTAAAGTCTGCAA
ATAGCCCCAGTGCGGAGGGCAAGAGGGGGTGCTGGGGAAG
CATGACTCTAGGAAAAACCGGGGTTCAGCCAGACAGGGAG
GTCCCTGGAGAGGTGGAGGAGGGGTGAGGAGAGGATGGAG
GAGAGGAGAGCCTATCTCCCAACAAGGTAGGCCCAGGGAT
GGGGTTTGTAGAGGAGGTGGACTAGGATAGGGGAGGGGAG
GAGGCACTGAGTGATAGTGAAATCAGAACAGGGATGTGGA
GAGGAGGAGGTGGGTGGGAGAGAGCAGAAGGACTTTAATT
CTGAGACCTGGGATTATAAAGCCCCAAGAGGGGAGGCTGG
GAAGTGCCAGCCTTCAAATGTCTTTACTCTGCACAAACCT
AGCAAGGGCTCTGCCTTCCCCTGGCCAGGTGTTGACATGG
AGAAGGAGCCAAGAGGTACGTTCTTGTGGGGCGCCTTCTC
CTCGGAGCCCGTCCCGCAGATGCGGGCTCACACCCGCCCA
CCTGGTCCATATGCCTCCATTACCTCCTCTGCGGGGTGGA
GACCAGAACACAGACTTCCTGAGACTGAGTAATAATAGGA
AGGATGTGATTTCCATAATGGAAATAATGGAACGAGGAAA
TGATCCTCCTTATTATTATCTCCAAGGGACAGCTGGGAAA
ATACAGCAGCTTCTCCTATCTAATAAGAAGAAAATGAGTA
TTTAAAATGTACTGCAGCTTGGTCCAGTGGCTCACGCCTG
TAATCCCAACACTTTGGAGGACCAAAGTTGGGGGACAGCT
TGAGCCCAGAGTTCGGAACCATCCTGGGCAACATGTCGAG
ACCCCATCTCCACAAAAAAAAAAAAATTTTTTTAATTAAC
CGAGTGTGGTGGCACACCTGTATTCTGAGCTACTTGGGAG
GCTGAGCTGGGAGGATCTCTTGAACACAGGAGGAAGAGGC
TGCAGTGAGCTAAGATCACACCACTGCACTCCAGCCTGGG
CGACAGAGCAAGACACTGTCAAAAACAAAACAAAACAAAA
CAAAAAACCGCGCACACACACACATACACATCATATATAC
ACACATATACATACATATATATACACACACATATTTATAA
TATATATATAGCCAGTTTAGGAAGGTGAGAAAGTTCTGAA
GATGAATAGTGGGGAATGTACAGTGTGAATACAATATGAA
TGTACTGAATACCCATGAACTGTATGCTTAAAAATGGTTA
CAATGAGTCAGGTACATTTTATCTGTAATCCCAGCACTAT
GGGAGGCTGAGGTGGGAGAATCGCTTGAGGTCAGGAGTTC
AAGACCAACCTGGGCAGCATAGCAAGACCCCCCCCCCATC
TCTCCAAAAACAAAACAAAACAAAAATTTTTTAAAAAAGT
GTTTCATTTAAAAATAGTAAATTTTATTAGGTATATTTAC
CACAATAAAAACAGGCATATATGGCCAGAATAATTTTAAA
GAAATTACTGATTTAGCTTAAAAAAAATCCCTGCTCCTTC
TACAGAAGGTAATAGGGAAATAAATAGTTTGTTAGAAAGA
ACAGCTTTGCTGGCATCTGTGCTACCAGGAGTTTATTCAC
TGGGGCACGAATTATTTGCTGTGTGCTCAGGTGGGTAATT
TCTGATTTACCAGTGATTCCGTAGACTTAAGATCATGTTT
TCTAAAAATATCCTTTGTTATTTTTAGTGATGGCTTAATG
GTTTAGTAATTAGTATTTGACATGCTAATTTTAGCACTTG
TATAATCGATTATTTTAAATGCACATGAGATGGAAAAGCA
TCATAAATAAAATGATGCCAGCTGGACTAATTTTGTCAAA
TGTTTGCCTTCCAATGAACAAGCAAAATTGTAACCAGAAA
AGTGAAATGTCAATAGTATATTGTTGACCAAAAGTAACAT
TAATGCAAGCAATACTTGCAGAATTGTCATACTTCCCAAG
TCCCCAGTTATCACACCCTGAGCTTATTTTCAGAGTCAGA
GCCTAAATTATAAATAACTTTCATTTTATAAATAAAAGAT
GAGACAATTTTTAAAATCATGAAACTGTCTCTGGGATTGG
AAGAGAAAAGTGAAAAATACTGTCTGGGTAGCTTTCTTTC
CAGGCCAGCTTTCTGAGGTTGGGGTGGGGAGGAGGGGGAG
ATATAAAAAGAAAGTTAATTTGCAACATAATCACAATGAT
ATTTCGGAGTCTGTATGCAATCATTCGAAACCAAACAGAG
AGCAGGGAGAAATGAGATTAAAAGTCTGTCATAACCGGGC
ACTTGGGTAGATCTGGTCATGGTAAGTCAGAGGAAAGGGT
CAGCTGAGATCAGCTGGGACTTTTTATCCCAGTAAGACAG
ACATTCCCAGGACCTGCAGGAGCCACAGAGACAATTAAAC
AGGGGCAGTGTTTGATCTGCCTCGGCCTGCACTGTGTTCT
GAGAGGGGTGGAATGGTCCTTTCTCCATGAGAAAGACCTT
GGCTCTCCTAAATAAATTGAAATGATGATTATAAAGTACC
AGGCTCAGCAAATGCTCAATATGTGCTCATTTCCCCTTCC
CCAAATAATCAGACATCAAACTCGGCGTACCAATTGTCTT
TGGAAGGAACCCAGAGGGCTTCCAGAGCATTTCCAGGCCA
ACATCACAAATTGAACGCCGTTAGCACTTGAGTGGAGATG
TAGTCATTCAGCCTGTGCCTAGTGGCTCGTGTGTGCCTGG
CCAAGAGCTGAGCTCCTGACCCTGAGCTCCCAGAGGAAGA
CAGAAAAGGAGAGGCATGGTTCTTATGCAGCGCCCTGTAG
AGGGCGACTCAGACGTCAGGGGGAGCACTGAGCTGGGGCT
GCATCCAAGCTCTGCCTTCTCTCAGCTGTGTGATCTGGGG
CAAGTTGCTGAGCCTCTCTGAGCCTCAGTGTTTTTGTCTA
TAAAGTGGAACTGACAATGCCCATCTCACAGGGTTATGGA
GAGGATGAGATGAGTTCATATGTGATAAAGTGACGTTTAA
CACAGTGCCTTGGCCCATAGTAGGAGCTTATTAATTGTTC
CTAGGACCCTACCCTGGGGAAGCAGGGTCAGCCGAGACCC
GAGTCTCTGCCCAGCAACAGGCCTCCTGAGTGTGAGCCTC
CTTAGCTGGGCTGGAGAAGAAAGTCCTCCATTCCAGCCCT
TCCTGGTTGGTGTCTCTCATGTGCAGCTCCCTTTGAAGGG
ACTGACAAAGGAGGCAATGGTGGAAGAAGTTATTAGTTTA
GGCCTTAGGAAGGCAGCAAAATGCAGTGGGCTGTAATTCC
ACCAGGCCTGTGTTCAAATCCTGCTCAACCTCACAAACTC
TGGGCAAGTTTTTTTTTTCTCCAGGCCTCCGTTTTTTCAT
CTGTGAAATGGAGCTAACAGTTCCCACCTCCTACATTTAT
ACGTAAAGTTATAGACACTTGGGAGGTTCTCAATAAATGG
GAGTGGTGGTGGGCCTGGTGGGGATGGTGAGGATGTGATG
GTGGCAATGGTGGTGATGGCGATGATGATAATACAGGAAC
CATGCTTATTTCTTCCCCTCATTCAGGTACCCCAGGAAGT
AGCTCAAGGCTGGTGTAGAGAGAAAGACATCCCTTACTTT
GAAGTCAGTGCCAAGAATGACATCAACGTGGTGCAAGCCT
TTGAGATGCTGGCCAGTCGGGCTCTGTCGAGGGTGAGTGG
CTGTGGTGGCAAGACCTGCCAAGACCGCCCCCTGGATTGG
GGAGGGTCTCAGGAGCTTCCAGAGAAGAACATCTGGGGTA
CCGGCAGGGATGTGGGTGGGACGGGATTGCTCATCGTCTC
AGTTGATTAGCTATGGAATGGGTTCAACAGCACTCCAGTT
CTGGAACCGCAGAATGCCGGAGGTAGAAAGCTACCTTAGA
GCGTGCAGTCAGCGGTCTGTCACTCCAGCTAACTAACCAA
ATCCCTTGTGGAGTATCTAAAAACTCCAGTCCTGTACCTC
AGCCCTGGAGATCCTAACTGAGGAAGGGTTTGAGAAGTGA
TGGTCTAGTCCAACCTTCATTGGCAGGAGGTGCCAGGCAT
TCACCCAAGTGAAATATCAAACCTGCAAGAGTTACTGACA
TCTTCCAATCAAAAAGATGAATAGACGTAGACCCCTAGGT
ATGAAGGTTCGTCAAGAATGTGTTGAGTGTGTGGCAGGCA
CTGTACAGGCCCCGGGACCCTCTGTCTGAAGAGGCAGGCA
GATAGGCCCCTAAGTGATTGTAATACAATGTGGCATGGTG
GGACAGGACTTGGGGTAGGGCCTAGAGGAGGCGCAGGCAG
GCAGCCCATGCCACAGGGCAGGGGAGGGGGTGAGGAGGAG
GGAAAGTGAAGAAGGGATTGGGAGAAGGGAGCAGTTTAGG
TTGATGGCCAGGTTTCCAGCTTGGCAAATGAAGGGACAAT
GGATTAGTGATTCCATGAGCCAAGCAAGACAGGGAACAAA
GGAGAAAGCAGGGGCTTCATGAGAGAAAGGAGTAATAACG
TCCATGTGAGCACATTGCATTCAAGGTTCCTTGAGACACC
AGGTGAAAACGTCTGAATTCTGCAAGGAGGTGGGGAAGAC
CATGGAAGGCTGCCTGGAAGCAGTGGCGTGGTTTTAATGT
CAGTCTGGTGTGGAGTTTGGAAGCCCTGGGTTTGGCAGGG
GGAGGGGCTCAGCTTGTGTCATCGTTCTGCCACATCTCAT
CAACATGGGCTTCTTAGGAGAGGGGAAAGGATCATCGCAG
CAATGGTTCTGAATTGAGGAAATGGGCAAATAAGGGTAGG
GGACTGGAGGCTTCCCCTATGTGGAAGCATCCACCGCCCC
CATGGGCTGCCCTCTGCAGCTGCTCTGGAAAGAAGCGCTC
CAGGCCCCAGTGAGGGGTTGTCCCAGACAGAGAGAGGCAG
CAGCTACCTCTAGCGGCTGCTCAGGGAGAAGATCCCAGCT
AGGCATCCTCAGGCTTCAGAGCCCTGATCTTAGGGTTCCC
CTGACCCTCACTGGCTCTTCTGCTTCCCCTCCAGCCCTCA
CTGTCTCGGAAAAGGGAAAGCAGCGAGGTGTCCATCTCTT
AGTGCTTGGTCAAGAAGTGGGCGGTGTAGTCTGCTCCCAA
AGCACAGGCATGCCTGCTCTTGCTGTCCTCCTGGAGTGCT
GAGGAATGCTGTTTGCCCTTGGTGGTGATATTGATCAATA
ATCCTCCACAAGCACAGTGTGCAGCGACTGCCAAATGCTT
AGTCACCAGGAAGCGTCCATCAGCCCACAGCCTGTGTCTG
TGCATGGTTAACACCTGTGCTATCTGGGGAAGGAGTATCC
TTTCTTCTTCAAATGATGTCCTTCCTACTGTATTGTGGGT
AAATTAGGACCTTCTGACTCTGTCGCTCTTATGACGTGGT
GCTGTTTAGCAGACAGTGGCTTTAGTAGACAACACCCTTT
CTTGGCAAAAGACTAAATGGGTAGCAATCCATGTCAGTCC
CCCATGTTTATGGGGCAAGTGCACTGATCAGAAGTCTGGA
AGTCACAGGTGTGGTACCTGCGGTCAGACTGGCCTGGATT
TGAATCCTGCCCTGGTTCTTTCAAGTGGACCCCTTGGCAA
GACATATGACTATTCTGCGCTTCCATTTCCTCTCCATAAA
ACGAAAATAATTTGAGTCCATAAATATCCATTGAGTTGTC
AGGGTAGACCTGGAGATACAGCCCTCAGTGCACTTGAGGT
CAGTAGAGTGAGATATCCATAAGTGACTGTCCCGGAGTGA
CGTGAGTGCTGTGGGGTGTGTGATTAAGGTGAGAAGGTGA
CTCCCAGCCAGCTGGTGGCGAGGATGAGTGAGGATGCCTG
CTCGGAGAAGTGACATGTCAGAAGGTTTGGAAGGCAATTC
ACAGTTTGCAGGTGGAGATGGTAGGCCATGGTGGGTGTAA
GCAGGAGGGGAAGAAGGGCAGAGAGAAGGCCAAGGCCAGA
GACCCAGGCATGAGTTCATGGGGCTTACAGGAGACACCTA
CTGTAGGTCTCGTTGGCAAGAAGAAGAAACCCGGCGTGGA
GGAATGTCAGAGCATGGGGACATAGTTCGTGATGAAGCCA
GCAAGGCCACCAAGGCCTGGTGAAGCCCAACCAGGAGTTC
AGACGCCATACCACAGGCCCACGCCTCCCACATGGCACTG
CTAGGCCACCCAGGGTACTCAGGAGCTCACCCAGGACCTT
GAAACCCAACGGGGCACGACTTTCTGCAGTGTCTTTTTTG
CTTAAAAATTTGAAGGAGAAATATTTTCACATAAAAACAA
ACACACTTAACTGGACATAGAATGTAAAATTCACATCGAT
TCTTAAGATGAAACAGAAGTTTACAAATACAGATTTTGAA
GTCGAAGAAAAGTTTTCAAAGGCATTTCCTATAAGGAACT
TCCCTTCCTTCCCAGGGAGATGGTGGGTTCATGTGCTCCA
GCCCAGGGTGTTTTGAGAGGAGGATGTGGGAGCTGCTTCT
ACAATAAGGAGTGAGCCCCCAACAGGGGTGGGGCTCTGAA
GTTGGAACGATCTGGCTTTATACTCAGCTCTACGTCTCAC
TGTGCGTCCCTGAGCAAGTCATGCAGCCTCCCTAAGCCAC
CACTTCCCTAACTTTAAAGTACAAATAATAATATCTTCCC
CATGAGGTTATTGTGAGGGTTAAATAAAATACTATTGTCG
TGCAGAGAGGGCATTACGTGCTGCTTTAAAATGGAGCTGT
GTCATAGGGTTTTCAGCAGGGCAGCTTCGTGCTGCCGAAA
GGATGGGCTCCACAGGTGGTGATGAAGAGGCTACTGCAAT
AGTCCAGGCGTGAGAGGATAGAGCTGGCAAGGTGAGGGTG
AATTAAAGAGACTTTGGAGGTAGAAACATCAGGAGCTGAT
GATGATCAGATGCAGGGAGAAAGGAACAGGAGCAGTTTAG
GCTGATGACCAGGTTTCTAGCTTGGCAAATGAAGGGACAA
TGGATTAGTGATTCCTTGAGCCAAACAAGACAGGGAACAA
AGGAGAAAGCAGGGGCTTCATGAGAGAAAGGGGTAATGAC
GTCCACATGAGCACATTGAATTCAAGGTTCCTCGAGACAC
CCGGTGGAAACGTCTGAGTTCTGCAAGTGAGCCTTGTAGT
AAAAAGAGCAATATGTGAGGCACCTGCTGAGAGCAGAGTA
GGTGTTCAGTTAACATACTGAAAGAGACCAGAGTAGGTGT
CCAATTAATATTCTGAAAGAAACCAGAGTAGGTGTTCCGT
TAACATGCTGAAAGAAACCAGAGTAAGTGTTCAGTTAACA
TTCTGAAAGAAATCAGAGTAGGTGTTCAGTTAACATTCTG
AAAGAGACCAGAGTAGGTGTTCAGTTAACATTCTGAAAGG
AAAGAAGGTAGGTACGTTACTTTAGTAACCAATTTAGCCA
CATTCAAGGTTTAGGGTATTTAGTTATTACAAAATATGAC
TAAGGATGCCCTAATAATTAAAGAAGAGATACCCACCAGC
TTTGAAAGATGTGGGGTGGTGAGGTTTTGCTCCTAGAAAG
TTAGCAATGCCAGCCGGGCATGGTGGCTCACACCTGTAAT
CCCAGCATTTTGGGATTACATCCGCCGAGGCAGATGGATT
GTTTGAGCCCATGAGTTTGAGACCAGCCTGGTTGAAACTC
CATCTCTACCAAAAATATAAAAAACTAGCCGGGCATGGTG
GCACGTGCCTGTAGTCCCAGCTACTTGGGAGGCTGAGGTG
GGAGGATCACCTGAGCCCGGGAAGTCAGGCCACTGTGAGC
CGTGATTGTGCCACTGCACTCCAGCCTGGGCCATAGGAGT
GAGACCCTGTCAAAGAAAGGAGGAAAGGGGAAGGGAAGGG
AAGGGGAGAGGGGAAGGGGAGAGGAAGGGAGGGGAGAGGA
AGGGAGGGAGGGGAGGGGAGGGGAGGAAAAGTTAGCAATA
CCATCCCTGCTGGGGCTTGTCAGGCCCAGCTCCGGTAGCA
CCGCCTAGAGGCCCAGTTCTGTTGGGGTTAATTGGAAAAA
GACAGAATCACCACATCCAGTGGAGGGAAGCGGGCTGGCT
GGTGGCTGCTCGGTGAATCACAGCAGCTTTACACGGTCCT
CAAGATGCAGGACTTAAGGCAAGGCCACTGGGCCACTGTG
GGGGACAGGGACAGACTCCCACAGTCACACCCCCACTGAA
ATGCTGCAAGCATTGGAATAGCATTTTATTACTTGCACAG
TTAGATTCACAAGTTGTCAAGAGGCCTGGGGCCTGGAGAA
CAGAATGACATAGAAACCTAATTATGGCCTGGAGGTTTTG
CAGAAAATCTGAGGAATAAGATGCTGCCATTGTCAGTGAA
AATGATGTCGTTAATGGGAGGGTGCAGATGTTATTAGGGC
AATACTGGCATGAAAACCTCAGGCTCTGCCCATACAACAA
ATGAGGACGCCTCTCACACCTACCCCCGACGGCACTTGCT
CTGCTGGCCCCAAGATCCTACCAGGGTGGGGTGAGGGATG
GGGGATCCCCAAGAAACCAACTCTGTGACGAAGGACTGGA
CCCCAGGTTCAGCATCACGAGCTCTGTGCCATCGGGTTAA
ATTACTGCTCAGTCTGGGGATGGCAGGGAGTGACGAGGTG
TCAAGGGATCTTCTTATGTATTTGGGGGGCCCAGCATCAT
CAAGGTGCAGGAGGCAGGGCTGGACACCGCCTCCTGAGGT
CCAGGGTCACGAGCATTCACCAGCTGCGTGTCTGGCCTGA
GCCTGGGAGCTGCCAGGGAGATAACATCAGAGAGGAGGAG
GCAGCACCCCTGTCACTGGAGGTTGCCCCCCTGAGAAGGA
CACTTGAGATGGACTGCCAGGGACAGTTTTGTGTGACACA
CAGGAGGCTCCGCCCTTGCTCAGGTCCACGCCAATGTAGC
ACAAACCCCTTCCACACAGAGTGAATGCTCATCAGTCACC
CCGAGGACCACAGTACTGGCTGTGGGAGGAACATGAAGGA
GATTGAGCTTTGTGACTAGCGGAGGCCACAGCAGCGTGAA
GAGATGGGATTCCTTGAAGAAGAAACCCTTCAGCCTGAGG
AACCCATCTGCTTAAAGAAGGGCCCCCTCCATATCACCCC
AACCCCTGAACTGGGTCGGGGGCAGGCTCTTGGTGAGAAG
TGGAGCCAGCTGGAAAGGCAGAAGCTTGACAGACTGAGAA
GGGGCTTCCTTTGAACCCTTGTTGGGACAGGAGAGGCTGG
AGAAGCAAAAGGGCCCAGGATTAACATTGAGTCCATTTTA
GGGAGGGCTCCCTGGATGCAGCCAGCACAGAGGACCGACT
GGGTTTTTCCAGGCACGAGTAGGGGAAGCTGGGAGATGGG
CAGAATGAAAAGGAGGTTGGGGGTATTGGGAAATTTGTGG
GAAGAGGTCTCCAGGAGAAATGAGGAGTGGCCACCACCTC
TCTGCCTGAGCCCAAATGACACCTCAGCTGTCCCCTCTGG
AGAATGGAAAATTATAGGACATGGCTGGAGGTCAGGAGAC
TTGGGCCACTAATTCAGACACTGACCTGCTCTGGGCTCCT
GGGAAGAGGCTGGAGGGGGAACACAGGGAAGAAGGAGGTG
GGGAACACCAGTGGCTTCCCTGTCTGGGCCTCAGTTTCCC
ACAAGTACAATAGGGAGGAAACAAGAGCCCAGGCTCTGAG
GCCCATTAAGAAATGAAGGGTGGGCAGTGCTCTCTGCACC
TCAGGACATGAATGCTGGCCTCTCTTTCCTTCCCCAGTAC
CAGAGCATCTTAGAGAATCACCTCACAGAATCCATCAAAC
TCTCGCCAGACCAGTCAAGGAGCAGATGCTGCTGACCTCC
GGACGCCTGCTCTGGACGCCCAGAAACAGAGCCTGCCCCA
GGCCTGGTCATCCCAGGCTTGAGAACAGATAACCATCACC
CTCCAGCCCCACTGCCTGCCCAAGCACAGCGCAGGGGACC
TAGGCTCTACGGCAGAGCCCTTGACCCGGTGCTGGGCCCA
GAGTCAGAGGGCAGCCCCTTGGCTCAGGCGGAGTCTAGTG
ACAGCGTCTGGGTGAAGCTCGGAATGTCACGGCCAAACCC
TGGCCCTGCAGAAGTCACAGTTTCCACAGTGGCTGCACCT
TTCCCCACCCGTCCACCCCTCAAACACTCCTGCTCCAGAA
CGCATATCTCCACAGACCAGCCACTGACTGGAGTCTGGTT
ACATCCTCCTGTGGACAGACCTTCCTCACCCCCTCCCACC
TCACACCCCTCAGCCACAAGCAAAGCTTTGGACAATGGCA
CAGCTCAGCCTCCCTCAACAAGCAGACGAAGGAGTAAAGC
TCTGGACCCCACGGGCTGGGCCTGCCTCACCTCCTGGCAG
AAGCTCGCATGCCTGAGACCCCCTCTGCTCCCTCCAGGGT
AGAGGACTGAGGGAGCACAGGAGAAGGCACAAGGGACCCT
GGCTCATTCCTCCTTGCTGGGTGCTCAGGCAACTCACATA
AATCTCTGAGTCTCCATTTGTTTATCTGTCCTGTGGGGGT
GATATTTGCCTTGCCTGTATCACAGTGCGGTTTTGAGACC
AGAAGCTGTGCTTAAATCTAGTAGCTGTTGTTGATATGCA
TTTATTTACCTCTTTGACAAGTATTTTTGCGTATCTACTA
TGTACAATGCATTGAAGTCCAGTGACAAACAAAACAGACA
GGGACCCTGCCCTCCTGGAGCCGACATCTAGTGAGGGAGA
GAGGCAATGGATGCAGACTCTAGACAGATACTTCCAAATA
GCAGGCAAGTGCTATAAACAAGGGGAAACAGGGCAATGGG
ATAGAGTGACAGGGGCTGGGATGAGTTGCTATTTTAGACG
AAGTGGTCCAGGAGGGCTTCCCTGAGGAAGTGGCATTTGG
TCTGGCGGCTAGAGAATGAGAAGGCAGCTGTCACCTGAGA
GCTGGAGAAAGAACATTCCAGGGAGAGGGAGAATCAAGGC
CCAAGGCCCTGAGGCAAGAACAAGCTTGTCATTTTCCAGG
AACAGTGAAAGGACATCCATTGACCTAAGACTCAAAGCTA
CTGTCCCAAAGACAAAGCAAAGGGGACCCAGTTCCCTTGG
GAGGCTCCTTGATGCTCTGCTGCCTGACCACCAGAGGGCA
GCAGTGCTCCTTCTCTTCCAGGCTGAACAGAAAGTGGGTG
CTCATGAACGCTTTAGGAGCTGGGGTTTTGTCCTTCACAT
GCTCAAAATTTGTTCACGGGCTTGGGGCATGTTCAGCCCT
TTGGGATTTGTGAGGCAGAGAATTCCAATTTCTTAAGCCT
AGTAAGAAATGAGCAAAAACTTCAATATACATGACTCAGG
CAAGAAATCAGCATCTGTGGCAAATGCTGGAATGAGATGC
AAGAAAGCTCATGGAGTTTCCATCCCCGCAGATTGTAAGG
CTGGAATCTTTTGCTTCCGGCTCCAGGCAGCACAGACAGG
GCCCAGCCTGCAGAGGGTGGGCAAGATGTCCTCTCAGGGT
CTTCAATGGCCAAGTCCATGCCCACCACAGAATGTTTCTT
CTACCCAGAAGTATCCTTTCCTGAGTTCCAAGCAGAGCTG
GGGATGTTAGCCTATGACTGTCATCTGACTTGGAAGGTAC
ACCTAGGGGTCAGGGGGAGATCAGCAGGGGAGTCTGGGAG
CCGCTTCTCCCCGCACCTGGCTCTGGAGTAGACACCAGCA
TGGAGCCAGCACAGGAACGGGGGTGCGGGGCGGGGGGGCG
CGGCCTACAGCACAAGCTCTGTCTGTGTCCTTCAGAAGTC
CCGGGGAAAAATGATGTGCCCTCATGGGAATGGCATTTTG
CACATCACACAGGCTGTCCTGGGAGTCAGGCAGACTGGAT
TGTCAAGTGTGGTGTGTATATAGCAGCTTGTGCACTGCAG
TGGACATGTGGACCATTTCTAAAGGTCACAGCAAATAATA
AATGTGCCCTTCTTTGTTTTTATCTTTTGTGCTACTTAGA
TTTTATAGTTATAAAAATACATCTACATGGTTTGACATGA
AAAAGATACTAAAAGGCAGACAACTAAAAGTGAACTGAGA
CTGGCTACATAATGTACAGAACCCAGGGCAAAATGGAGAT
GCCGGGTCTCTTGTTCAGACATTGTTAAGAGTTTCAAGAC
AGCAACAACAGAGCCTTCAATCAAGGATGGGCCCCCCTGA
GGGCAGGTCACTCATTCATGAAATCAATCCTTAGCAAACA
ATGAGTCTCAGACACACTGCAGCTAGAATGGAAAAGATTC
TGGGTCTGCAAGAGCCAGAGCCACGCTGAGATTCAAAGCG
AGTTCCAAACCACACATTTTGCACCTTCTTCAGACTCAGG
AGCCAGGACAGAATGTTCCAAATGTAGGGTGGGGATTGCA
GGGGCTGAGAACCCACAGCCTCCATTCTGTCACAACCAGG
GGACACCTCAACCCATCCCCCAAGCAGAGGGAACTGAGCC
AACAATCAGGGCTACATAGAGGCCCTCCCTGTGCACCACC
CCCATCCCACTCCCACCCTGCTCCCAAGTCTGGGACTGGC
CCTCGGTGCCCACCCCAGCAGGTATAGGGATTGGCAGAGG
AAGGCAGCATCTGGGGGCTGTGACTTCAGGCCGGGACAAG
TGGCACCCACTGGAGCCTGGATGGGGGTATACAGGCACCT
CTTCTGGAGTCCTTCATCACCATCCCTGTGAAGAAGAGGG
CCAGGATGAATAAGACCACCCTGTGTCCAGCACAGCCCCA
CTCTGAGGCACAGCTCCAGGCTGCCACCGAACAACAGAGG
TAATCCGGGCCAGGGCTCTGGGTGGCACACGCCCTTGTGG
CTTGGGAAAAAACAAAACCAAATCTTATCACCAAATAAAC
CTGGGCTGGGCCTGGGCGGGTGCCAAACCGCCCATGGGGA
TTTTGGGAAATGCTGACTGTTCCTGCCATTTGCTCCCACT
CAACAGATGTCCCCAACCCTCACTGCGTGAGTCCACCAGC
CACAGGCAATACCTCAAGCAGGTCCCTGCAAGGTCAGGCG
CCAGGCGGCACCCATGGTGTGGGAGTCCTGGGACCGCACA
GTCCAATGGGGTCCGCAAAACAGTCACACAGGCAGTGACA
CTGGACTGGCTGAGAGATGTGTGGCAGCCTAGCCATGACA
GTGGGCTGTGCGCACTCTGGGACGCTCCCTAATGTGCGAT
GGGGACGGGCCAGGCTAGGCAGGAAGTTGAACTCCTGCAG
TGGGTCAATGGCCTGTACCAAGATTGTGTACGTGTCTGGG
GGCGGTGTGTGTTGTGTGTGTGGGGGGGTGGTATGTGGTA
TGTGTGTGTCTTTGATGTGGCTGTGTGTGTGTGGTGTGCG
TATGGTATGTGGTATGTGTGATGTATATGTTGTGTGTATA
GTATGATGTGCATTTACAGTGTGTGTGGTGTGTGTGTGTA
TGATGTGTGTTTGTATGTGGTATGTATGGGTGGGGTCTGA
GCATGAGTGTGTGGGTGGGTGGGTGTAGGTGGCATGTGTG
TATGTGTGATGTGTGTGTGGTGTAATGTGTGTGGTGTGTA
TGTGGTGTGTGGGTACGTACATGTGTGGCGTGTGTGGTGT
GATGTGCATACGTATGTGGTGTGCATGTGTATGATGTGTG
GTGTGGTGTATGTATGTGTGCATGTGTGCTGTATGTAGTG
TGACCTGTTTGTATGTGGTGTGTGTAGTGTGGTGTATGTG
TGCTTGTGTGTAGTATGTGGTGTGTGCATGTGTGGTGTGT
GTGTGGTATGTGTGTGGTATGAGTACTGTGTGTGGTATGT
GTGATGTAATGTGTGTGTATAGGTTTGTGTTGTGTGTGTA
TATGTTTGTGTTGTGTGTGAGGGGTGTGGGGGTAGTATGT
GTGGTGTAATGTGTGTATGTGGTATGTGGTGTGAGGGGTG
TGTATGTATGTGTGTGTATGTGTGTGTGTGTATGTGTGTG
GTATGTGGTATGTGTACATGTGGTGTGGTGTGTGTGTGTG
TATAGTATGTGTGGTAATGTGTGTGTATGTGGTGTGTGTG
TGGTATGTGGTGTGAGGTGTGTATGTATGTACGTGTGTGT
GTGTGTATGTGTGGTGTAGTGTGTGTATGTGGTGTGTGCA
TGTGTGTGTGTGTGTGTGTGGTGTAATGTGTGTATGTATG
TGGTGTGGAGGTCTGTGTATGTGTGTGTGTGTATGTGTGT
GGTATGTGGTGTGGGCATATGATGTCTGTGTATATGTGAT
GTGTAGTGTATGTATGATGTGTGTGTGTGTGTAATGTGTG
TGGTGTGTATGTGGTGTGTGGGCACGCATACGTGTGGCGT
GTGGTGTGATGTGCATACGTATGTGGTGTGCATGTGTATG
ATGTGTGGTGTGTATGTATGTGTGCATGTGTGCTGTATGT
AGTGTGACCTGTTTGTATGTGGTGTGTATGTGTGGTGTAT
GTGTGCTTGTGTGTAGTATGTGGTGTGTGTGTGGTGTGTG
TGGTATGTGTGTGTATGAGTACTGTGTGTGGTATGTGTGA
TGTAATGTGTGTGTATAGGTTTGTGTTGTGTGTGTATATG
TTTGTGTTGTGTGTGAGGGGTGTGGGGGTAGTATGTGTGG
TGTAATGTGTGTGTATGTGGTATGTGGTGTGAGGGGTGTG
TATGTATGTACGTGTGTGTGTCCATGTGTGTGGTATGTGG
TATGTGTACATGTGGTGTGGTGTGTGTGTGGTGTGTGTAT
AGTATGTGTGGTGTAATGTGTGTGTATTGGTGTGCGGTGT
GGTATGTGGTGTGAGGTGTGTATGTATGTACGTGTGTGTG
TGGTATGTGTGGTGTAGTGTGTGTGTATGTGGTGTGTGCA
TGTGGGGTGTGTTGTGTGTGTGGTGTAATGTGTGTATGTA
TGTGGTGTGGAGTGTCTGTGTATGTGCGTGTGTGTATCTG
TGTGGTATGTGGTGTGGGCATATGATGTCTGTGTATATGT
GATGTGTGTAGTGTATGTATGATGTGTGTTGTGTGTGAAT
ATGTTGTGTGTTTGTGGTGTATGGTGTTTGTGGTGGTGTG
GTGTGTGGTGGGATCTGTAGGGGGTGGGTGTGGGTGGTTG
TGCTGTGTTTGCATGTGTGGTGTATGGTGTGTGTGTGGTG
TGGTGTGTATGTGGTATGTGTGGTAATGTGTGTGTGTGGT
GTGCGTATGGTATGTGGTGTGTCGATGTGTGGTGTGCTGT
GTAGGGGGTGTGTGTGTGGTATGTGTGGTGTAGTGTGTGT
GTATGTGGTGTGTGCATGTGGGGTGTGTTGTGTGTGTGGT
GTAATGTGTGTATGTATGTGGTGTGGAGTGTCTGTGTATG
TGCGTGTGTGTATCTGTGTGGTATGTGGTGTGGGCATATG
ATGTCTGTGTATATGTGATGTGTGTAGTGTATGTATGATG
TGTGTGTTGTGTGTGAATATGTTGTGTGTTTGTGGTGTAT
GGTGTTTGTGGTGTGGTGTGGTGTGGGTGGGATCTGTAGG
GGGGTGGGTGTGGGTGGTTGTGCTGTGTTTGCATGTGTGG
TGTATGGTGTGTGTGTGGAGGGGTGTATATGTGATGTGTG
GATACGTGCATGTGTAGTGTGATGTGCCTATGTATGTGGT
GTGCATGTGTATATGCGGTGTGTATGTATGTGTGCACGTG
TGGTGTAGTGTGAAGTGTGTATGTATGTGATATATGTGGT
GTGGTGTGTGCCTGTGTGTAGTATGTGGTGTGTGTGATGT
GTGTGTGGTATGTGTGGTGTAGTGTGTGTGGTATGTGTGG
TGTAGTGTGTGTGTGTGTGGTGTAGGGGGATGTGTATGGA
GGGTGTGTGGTGTAATGTGTGTGTGGTATGTGTGGTGTAA
TGTGTGTGTATGTGGTGTGTGGTGTGGGGTGTGTATGTGC
CCACATGTGTGTGGTATATGGTGTGTGCATGTGTGGTGTG
TTTGGTGTGTGTGGTATTTGTGGTGTAATGTATGTGTGTG
GTGTAGGGTGTGGTATGTTGTATATGCACGTGTGGTGTGT
GTGTGGTGTGCAGTGTGAGGGGTGTGTGTATGCGTGGTAT
AATGTGTGTGTGTGGTGTGAGGTGTGGTATGTGCATGTGT
GGTGTGTGTGTGTAGTGTAGTGTATGTGTATGTGGTGTGC
AGTGTGAGGGGTGTGTGTATATTTGGTATGATGTGTGTGT
GGTATGCGGTGCAGTATGTGGTGTGTGCAGGTATGGTGTA
TGTGTGTGGTGTGCAGTGCAAGGGGTGTGTATGTGTGTGG
TGTGCAATGTGGCATGTGCATGTGTGGTGTGTGTGTGGTG
TAGTGTGTGTGTGGTATGTGGTGTGAGGGGGTATGTATGT
GTGGTGTGTGTGTGTATGGTGTGTGTGTGTGCATGTGGTG
TGTGTTGTGTGTGTGGTGTAGTGTAAGGGGTGTGTGTGCA
TGGTGTGGTGTGATGTGTGTGTGTGGTGTGTGGTATATGC
ATGTTTGTGTGTACATGGTGTGTGGTGTGAGGGGTGTGTG
TGTGCGTGGTGTGGTGTGATGTGTGTGTGATGTGTGGTGT
GGTATGTGGTGTGTGCATGTGTGTGTGCAGTGTGCGGTGT
GGCATGTGGTGTGTGCATGTGTGGGGTGTGTGTGTATGTG
GTGTGTGCATGTGTGGGGTGTGTGTGTAGTGTGTGTATGT
GGTGTGCAGTGTGAGGGGTGTATGTGTATGCATGGTGCGA
TGTGTGTGTGTGGTGTGCGGTGTGGTATGTGGTGTGTGCA
TGTGTGTTGTGTGTGTGGTGTGCGGTGTGGAATGTGGTGT
GTGCATGTGTGGTGTGTGTGTGTTGTGTGTGTGGTGTGCA
GTGTGACATGTGGTGTGTGCATGTGTGGTGTTTGTGTGAT
GTAGTGTGTGTGTATGTGGTGTGTGGTGTGAGGGGTGTGT
GTGTATGCATGGTGTGATGTGTGCATGTGGTGCAGTGTGG
TATGTGGTGTGCATGTGTGGTGTGTGTGATGTGTGGTGTG
CAGTGTGGAATGTGGTGTGTGCATGTGGTGTGGTGTAGTG
TGTGTATGTGTGCAGTGTGTGTGTGTATGGTGTGTGTGTG
TATGTGTGTGTGTGTGTGTGGTGTGTGGTGTGAGGGGTGT
GTGTGTATGCATGGTGTGATGTGTGCATGTGGTGTGCAGT
GTGGTATGTGGTGTGTGCATATGTGGTGTGTGTCGTATGT
GTGGTGTGCAGTGTGGAATGTGGTGTGTGCATGTGTGGTG
TGGTGTAGTGTGTGTATGTGGTGTGTGGTGGTGTGTGTGT
GTATGTATGTGATATATGTGGTGTGGTGTGTGCCTGTGTG
TAGTATGTGGTGTGTGTGATGTGTGTGTGGTATGTGTGGT
GTGTGTGTGGTATGTGTGGTGTGTGTGTGTGTGTGTGGTG
TAGGTGTGTGTGGTGTAATGTGTGTATGTGGTGTGTGTGT
AGTGTGTGTGTATGTGTATGTGTGGTGTGTTTGGTGTGTG
TGTGGTATGTGTGTGGTGTAATGTATGTGTGTGGTGTAGG
GGTGTGTATGTATGTGTGCACGTGTGGTGTGTGTGTGGTG
TGGTGTGTGTGTGTGTGTATGTGGTGTGCAGTGTGTGTGT
GTGGTGTGAGGTGTGGTATGTGCATGTGTGGTGTGTGTGT
GTAGTGTAGTGTATGTGTATGTGGTGTGCAGTGTGAGGGG
TGTGTGTATATTTGGTATGATGTGTGTGTGGTATGCGGTG
CAGTATGTGGTGTGTGCAGGTATGGTGTATGTGTGTGGTG
TGCAGTGCAAGGGGTGTGTATGTGTGTGGTGTGCAATGTG
GCATGTGCATGTGTGGTGTGTGTGTGGTGTAGTGTGTGTG
TGGTATGTGGTGTGAGGGGGTATGTATGTGTGGTGTGTGG
TGTGGTGTTTGGTATGTGGTGTGTGCATGTGGTGTGTGTT
GTGTGTGTGTGGTGTAGTGTAAGGGGTGTGTGTGCATGGT
GTGGTGTGATGTGTGTGTGTGGTGTGTGGTATATGCATGT
TTGTGTGTACATGGTGTGTGGTGTGAGGGGTGTGTGGTGT
GATGTGTGTGATGTGTGGTGGTATGTGGTGTGTGTGTGTG
TGTGTGTGTGTAGTGTGTGTATGTGGTGTGTGCATGTGTG
GGGTGTGTGTGTAGTGTGTGTATGTGGTGTGCAGTGTGAG
GGGTGTATGTGTATGCATGGTGCGATGTGTGTGTGGTGTG
CGTGTGGTATGTGGTGTGTGCATGTGTGTGGTGTGTGTGG
TGTGTGGTATGTGTGTGTGCATGTGTGGTGTGTGTGTGTG
TGTGTGTGTGCAGTGTGACATGTGGTGTGTGCATGTGGTG
TTTGTGTGATGTAGTGTGTGTGTGTATGTGGTGTGCAGTG
TGGAATGTGGTGTGCATGTGTGTGCATGTGGTGTGCAGTG
GAATGTGGTGTGTGCATATGTGGTGTGTGTCGATGTGTGG
TGTGCAGTGTGGAATGTGGTGTGTGCATGTGGTGTGTGTG
TGTGTGTGTGTGTGTATGTGTGTGTGTGTGCATGTGGTGT
GTGTGTGTGGTGTGGTGTGTGTGTGGTGTGGTGTGTGGTG
GTGTGTGTGTGTGTGCATGTGTGGTGTGTGTGTATGTGGT
GTGCAGTGTGGAATGTGGTGTGTGCATGTGTGGTGTGGTG
TGTGTGTGTAGTGTGTGTGTGTGGTGTGATGTGTGTGTGT
GTATGTGTGTGGTGTGGTGTGTGTGCATGTGGTGCAGTGT
GGTATGTGTGTGTGTGTGCATGGTGTGATGTGTGCATGTG
GTGTGTGTGTATGTGTGTGTGCATATGTGGTGTGTGTGTG
TGTGGTGTGCAGTGTGACATGTGGTGTGTGCATGTGTGGT
GTGGTGTAGTGTGTGTGTACGTGGTGTGCGGTGTGATGGG
TGTGTATGTATGCTTGTGATGTGTGTGTGATGCAGTGTGG
TATGTGGTGTGTGCATGTGTGTGGGTGGGTGTGTGGTGTG
AGGGTGTGTGTGTGGTGTGTGTGTGTGTGTGTGGTGGTAT
GTGGTGTGTGCATGTGTGTGTGCATGTGTGTGCAGTGTGT
GTGGCATGTGGTGTGTGCATGTGTGGGTGTGTGTGTATGT
GGTGTGTATGTGGTGTGTGTGTGTGTGTGTGTGTATGTGG
TGTGCAGTGTGAGGGTGTGTGTATGCATGGTGCGATGTGT
GTGTGGTGTGCGTGTGGTATGTGTGTGTGTGCATGTGTGT
GTGTGTGTGTGCAGTGTGGAATGTGTGTGTGCATGTGTGG
TGTGTGTGTGTTGTGTGTGTGGTGGTGTGTGCATGTGGTG
TGTGTGTGTGTGATGTGGTGTGTGTATGTGTGTGGTGTGG
TGTGTGGTGTGTGTGCATGGTGTGATGTGCATGTGGTGTG
CAGTGTGATGTGGTGTGTGTGCATATGTGGTGTGTGTCGA
TGTGTGGTGTGCAGTGGAATGTGGTGTGTGTGCATGTGTG
GTGTGTGTGGTGTGTGTGCATGTGTGGTGTGTGTGTGTGT
GTGCATGTGGTGTGTGTGTGTGATGTGCAGTGTGAGGGGT
GTGTGTGTATGCATGGTGTGATGTGTGCATGTGGTGTGCA
GTGTGGTATGTGGTGTGTGCATATGTGGTGTGTGTGGTGT
GTGTGGTGTGCAGTGTGGAATGTGGTGTGTGCATGTGTGG
TGTGGTGTAGTGTGTGTGTACGTGGTGTGCGGTGTGAGGG
GTGTGTATGTATGCTTGTGATGTGTGTGTGTGATGTGCAG
TGTGGTATGTGGTGTGTGCATGTGTGTGGGTGGGTGTGTG
GTGTGAGGGGTGTGTGTGTGCATGGTGTGGTGTGATGTGT
GTGTGATATGTGGTGTGGTATGTGGTGCGTGCATGTGTAT
GTGTGCAGTGTGCGGTGTGGCATGCGGCATGTGCATGTGG
TGTGTGTGTGTTGTGTGTGTTGTATGTGTGTGATGGGGAG
GGGAGTGGGCTGAGAAGGCAGGAAGACAGAGTGCCTGCTG
GAGTATGGACACCATGGCTCAGGGGTGAGGTGGGGGCAGC
ACGGGAGCAGATGAAGGGATGGGTCTGGGGCTGTGGCACA
GCACCACTGCCCTGAGCCTTACTTGTATCAGAGAGTCTCA
GAGCAGCCCAGGGACAGGGTCATTTGCCTCATTTTATATG
AGAGGACTGAGACTTCCGTTCCCTCCTGGTCAAATCCAAC
CAAGTCCTGCCAACACCACCCTCATTATCTCTCGGTCCAC
CTATTTCGTCCAGGTAGCCTTCCCTGACCCCCAGACCGGG
TTAGGGGCCCCGCCATGTGCCCACCCCCAACTCTCCCTTA
TCACAGTGCCAGAGCATCAACTCTGCTAGGACAGAAGTGC
CACGGGGCAGGGATTTTCATGGGTTTTATTTTCCATCATC
TCCCCTCTGCCCAGAGCAATGCTTGACAAGCAGTTGGTAC
TTCATATTTTGGGAATGAATAACTCCTGAAGTATTTCATC
ATAATCGTTTGTCTATTTGCCCTTAGGCTGTACTCTCCTT
AAAGGCAGGACCTCTTTTGATTCATCATTTTGACCCCAGC
ACCCAGCAAAGAGATTTGTGCACAGTAAGTGAGAAATATT
AGTGGAATACAATAGAATATTAACACAGCTTTTTAAAAAG
AATAACGAAATGTTTATTATGATGATTTGGACTAGACATC
CAAGATACCTCTTTATGAGAAAAGGCAAAGGCAGAATCAT
GTGTATAGTATGCTATCTTTTCTATAATAGGAGGTTTTAA
TAAGACTTTATATTCATATTTGCTTATACATTTAAAAACT
TGGCCAGGCACAGTGGCTCATATCTGTAATCCCAGCATTT
TGGCAGGCCAAGGCCAGTGGATCACTTGAGCCCAAGAGTT
TGAGACCAGCCTGTGCAACATGACAAAACCCCACATCTAC
AAAAAAAAAAACAAAGCAAAACAAAAAATACAAAAAAATA
GCCAGGCCTGGTGGTGTGCACCTGTAGTTCCAGCTACTCA
GAAGGTTGAGGCTGGAGGATGACTTGAGCCCAGGAGTTCC
AAGCTGCAGTGATCCGTGATTGCACCACTGCACTCCAGCC
TGGGTAACCGAGTGAGACACTTTCAGAAATAACACACACC
AAAAACAAAACAAAATCCGATTCTAGAAAGATATATAACA
AAAGTGATGACCTTCAATAAAAGGTAGCAGGCAAGTGGCA
GTGAGTAGTGGGAGCAAGACTTTCCCTCACAGAGTTTTAT
ACTTTCAACTTCCACCTCTTTGAATGCATTACCCAATCAA
AAATATAAAAGAAGGACATAAATATTAGTAGAAGGCAAGG
GAGTGAGAAGGAGGAAGAGCAAGCAGGGAGAAAGGCGGAA
TCCCAGCCAGGATCTAGCTGCCTCCAGTCAGTCACATCAC
ATGCCCTTGAATCCAAGGCTGACAAATTTAGATTCTGCTG
CAAGAGAAGGACACGCTTTAAAAATCCCACAAGCTCACAT
GCTCTGGCATAGATGCCAAGTCTCGCAGGTCGGGTGAGAT
GGGCACAAATGTTCTTGGTTCTCCTGTGTCAGTTAAGAGG
CCAGTTTTCTCCTGGGACGCTGGTCAGTAACTGCAGGTGT
TTCCAACCTCAGAGGCTCAGCTCTGGAGATAAATATCAAG
CCTGTGCACTGCTCCGTGGACTACCATATAAATTACCATT
CTTAGGGTAGATGGTTCTCAAGGTTAATCTCAAGGTTTGC
TAGGTAGTCAACACTTTGGAGCCCCCTTTCCTAAGCTCAA
CAGTGGCCCCTCAGGAGACTCTCCTCCAGCTTATAAGCTG
CAAGGAAAATGGTACAACTACTTTGGAGCTGTATTGAGTA
AAAATATGCTACACACAAGCCCTGCAACCCTGCAAGCCCA
CCCCTGCACCTACATAACCCCGTCAGGTGCATCAGAAGAC
ATGATGAAGAATTTTCTTTGTAGCGTTGTTTGCAATAGCA
AAACAAAACAAAACAAAAACCACAACTGAAAATGACCTAG
ACGTCCTTCTACAGGACATTGGATACATAAAGTGTGGTAC
AGTGTGTTCAAACAATGGAATTTCACAGCGGTGGAAATGA
ATAAACTGAAGCCGCGTATATCAGCTGGGTGAATCTCAGA
AGCCTGTGGAAGATGCAAAGCAAGCTGCAGAAGACATCAC
AAAACACTTACATAAAGTTCAAAACAAAACAAAACTGAAG
GGTTGTCTTCACACATGTTTATCAGAAACGCATGGTGAAA
ACAACCAAAAACATAGCAAGGGAATGATGAAACTGGGATT
TAGATAGCGGTCACCTTGGAGTGGGGGTGGTAGGGAAACG
GGGGAATGTAGTAGGGGTGAGGCACACACCATGACAGGCC
TTATTGGAAATGGTTTATTCCTTGATCACTGTCAGTCATT
TTATTATCGTACTTTAATCTTAGTTGTGCATTAACACATA
CTCTTTTTTTTTTGTTTTTTTCTGAGACGGAGTCGTGCTC
TGTCGCCGAGGCTGGAGTGCAGTGGTGCGACCTTGGCTCA
CTGCAACCTCCGCCTCCTGGGTTCAAGCGATTCTCCTGCC
TCAGCCTCCCGAGTAGCTGGGATTACAGGCATGTGCCACC
ATGCCTGGCTAATTTTTTTGTATTTTTAGTAGAGACAAGA
TTTCACTATGTTGGCCAGGCTGGTCTCGAACTCCTGACCT
CAGGTGATCCACCTGCCTTGGCCTCCCAAAGTGCTGGGAT
TATAGGCATGAGCCACCGTGCCCGGCCAACACATACTCTT
TTTTATGACTCAAATATTCCAGTGTAAAGATCTAAACCAT
AGCCTGAGCTGTGGAGTCAGGCAGGCCTCCTGGGTGTAAA
TACTGACTTTTCCATAACTGAGTGACCTTGGGCATGTCAC
TTAGCCTCTGAGTCTCCCCTGTCTCACCAGGATGATGATA
CTTCCCTCGTAGGACTCTACTTACATATGAAACGTAGCTG
GCACATGGTAGATACTCAATGCATTTTTTACAATCTATTT
GTGAATTCGGGCGTTGGACTCTGGGACTCCCCCTTGTAGG
CTAAGGATACGATAAATGAGAGCTGAATGAATGAATGAGT
GAGCAAACGAAAGAAGTCAAGAATTCTTTTACCACCTCTA
CATCTCCTCCTCTGAATTCCCTCTGGAACTCAAATCATCT
GGTTAGCATTGGGGTCACTTAAAACAAAATTTAAAATCCA
ATTCTTACACCTAGTTAGAGTCTCTGGAAGCAGGTAGTGG
ACAAGCTTAGCGTCATGAAGATTCTGCCTCCACCCTCCAA
ACTGGACAAAAGATCCCTTCGGGACAAACTCGCCATATCT
TCCCTGCCCCCACAGCACCTGGCACGTTCTGGGCCCACCA
GATGCTCCTCATGAAGGCAGCCGCTCATTGGAAGGAAAGG
CCACCCGTAGTTGGCAGGTGTCTCCCCAGATGTTTACAGG
CTTGGGTCAGTCCCTTTTGAATCTATAGGAGTTTCCCCTG
ACCTTAAACTCTCCAGCATCTTTGGTCTTATTTAGACAGC
CTATGATTAGAGAAACTTGATGGATTTCCAAACCCTGAAA
ATAGGCCTTCTTTTAGACCTTATGAGAATCTCTGCTAGGC
TCTGATTTCTTTCCGCCTTTGGCTTGTTTGTTTGTTTTCT
TTCAGGCTAGATCTGGGGAAGGAGATTACCTGCAGAATCA
TAGAGAACTATATTTGAAGTCAGACAATAAAGCCTCTGTT
TGACCTTGAGCCAGACCTGTCATTTCCAGCTTCATTCAGC
TTTCTCCCCTGTAAAATGGCAATAGTAATGATTTATTGCT
TACTTCACAAGGATGCTGAAAAGGTAAAATAAAGCCATGA
ATATATTGGTGATTTTGAAACTATAAAGTTCTTTATAATC
TGGTACAGAGAAAGAATACTGGATTTGGAGTCAAGATACC
TAGTATTTTCTCTTTAAGTGTTGTGGCATATTATGTACCA
GGCATGTTCTGAGCACTTTATGAATGTTAACTCATGGTAA
TTGTCACAATAATCTTATGAACTAGGTATTATATTATCTT
TCCCATTAGGCAGATGAGGAAAGTGGGGCACAGAGAAGTT
AAGTAACTTGTCAAGTTGCACAGCTATTATGTGGCAAAGC
TGAGATCCAAACCCAAACAGCTCAGCTCCAGAAACTGGTC
CCCTTAACTAGCTTTTCTCACTCCTGCTTGAGAAGTTTGA
GCCTAGCTCTGCCACTCACTAACTCTTCTGTCCTTCATTC
ATTCATTCCACATACACTTACTGAGTGCTTACTATGTGCC
AGTACTGTTCTAGGGGCTGGGCATGGAGCAATGAACAAAA
CAGGCTGTCACAGAGCTTGCATTCCAGCAATTACACAAGG
TGTCCAGAGGATTCAATGCTGTGGAAGATGAATAAAGCAG
AGCGAGGGGCTAGAGTGTGACCTTGAGCCCATGGTGTCTT
CTCTTTGAACCTCTGCTCTCCTATGATACAATGTAGATAC
TGAGGCCTGCCCCACCTCCTTTAAAGGTTTAGGGGGCAAT
CAAATGAACTATATCCTATATAGAGGTGCATATAGGATAT
AAACCGTAAAACACTATTCTCGTGAAGAGGTTGTACATTC
ACTGCTCTTGCCTCTTTGTTCCTATGGTGTCTTTTCATAC
CTCTAAGCTACAGTCACCCTTGTTTCATAATTGGCCAGGC
AGGTCTCTGTGTCATCCAATAAACTAAATATTTGAGGGCA
GGACCAGATCCTGGTACAGAGTAAGTGTGAAACAAAGGTA
TCATTATTAGTATTAATAATCAGAATTTAATGAGTCCCTA
ACAGTGCCAATTACCACCAGACACTTATGTACAATGCTGA
AATTAACCTTCAGTGTAGAAGTTATTATTATCCTGGTCCC
GGGGGAGAAATGGAGGCCCAGAGAGCTGAGAAATCTGCCC
ATGGCCATTCACCAGTGAGCGACAAAACCACAATCAGAAC
AGCCTCCAAACTCCACCATCTGTCACCAACCCCCAACTCA
TCCACACTTGTCCAGTCAACAAATCTGGCTTGAGCACCTA
CTATGCTCTTGGTGCTTTGCCGGGTACTGGAGACACAGAG
ATGGAGAAAGCAGGTGAGGTCTCTGTCCATGCGAAAAATA
GGACAAACAAGTTATCACATACATAAGGTGGGCACGGGTT
GATCCACAGGGAGGGCCTACCTAGGCTGGGAGGTGGAGGA
AGGCCTGTCTGAGGAAGGGACATCAGAGCTGAGCCCTGAG
CAGTGACAGGGAGCTGGTAGACCTTTGAGGGACCTGGAAG
GAAGGGCTGAGGTGTGAATGAGCTCGGAAAGTTCTCCAAG
CAGGAGGCGGCCTGTGCGCGTGAAGAGTCCCAAGAAAGGG
AGACAGAGGTAAGAGGTGCACTGAGAGGAAGGTGTGTCCA
CACCATATAGGCCCTAACAGACCTGGACAGGCGTGGGGGC
AGCCACCGAAGCTTTCCAGGTAGTACAGCAATGTGATCTG
AGGTCGATTTTGGAACAATTATGAATCGTTGAAATAACAT
TAGAGTCTGCTAATAATTATTATAACAATGTTTCCAAAAA
GCTTGTCTAAGAGATAAGAGAGAAGAGTGAAAAAGGCCAG
AGAAGGTAGAAGTAGGCTGGGAGCAGAGAAAGGTATTCAG
CCAGCAAATGACTCTTGCTGGTGTTTCCCTTCAGTTTAGC
TTCAGCTGAATCCAGCCTCCTTTATCTTATACACAGTCAT
AACTGACTGTCAATGGAAATCGCTAAATAGATTTCCAGGC
TTCTGCTATGAGAAGGATCAGTTTTCTTCCCCCTTCTCTT
CCCACCCCAAGGAAAGAGAAGGCCCATAACCCGGAAGAAG
GGGGCCCTTCGTGACTGCTTGGGGCAGGGTGTCTGCTGAG
AGGCTCAGAGGATGCTTCTTAAGACAGTGTCTTGTCCTCA
GGGGCAAGGCTTTTGATTTCTAGATGCAGGTGGGTCTCTG
CCAAAATGTGGCCTGGGAGTCGGGCTTTCTGGGTGGCTTT
GGCTGCCCTATGAAAAATGAACAGATAAACCAGCCTCATC
CCTGCTCCACTCCCACATATCTGTGAGTGGAAATTAGAGC
CCACAGGGCGGGCTTAAGGAGAACACGCCAGACCTGAGGA
TCTTTGGGGCATCCTGGATGGACTGGTGGAGGAGGGAGGT
GGCACTGCTGGGACCTGGCAGAAACCTCAGATGTCTACAC
TCAGATGTCTACACTGCCTGTTTTCACCTCCCCACCCCCT
GCACCATGCTGCTACCCAGTCCGCTTCTCCCTCCTGGAGA
GGAGGCAGATCCACGTCTTAGGAAGCTGACAAGAAGCAAA
GGAAAGAAAACTCAAAGAAAGAAGAACCTTTTAGGAAACA
AAAAGATTGAATTAAAAGATGTCTAAAAAACTGAATAATT
CTACCCATGCAAATTACATTAAATTATGTAAATTTATGTA
AATCAGTCACATTTCTCCCTCTTCTTTCTGAACCCATCAT
TTTGCACCCCTTGAGGTGTCTGGAAGTGAGGGATCCTGAC
CGAGCTCCTTGTGCTAACACAAAGCTTGAAGAGTTGGGTT
TTCCAATCTCTCCCACTCCTGGGATTGCAGATTTCTCCCT
TGGGCTCTGCTTCACCCCACTCTGACCACAAGAAAACCCC
TTTCCCAACAGCCCCCACCTCTCACGACTCCCTTGTGCTG
GCGACTGGACAGGACATTTATGTAGCGTATTTAGAGATGG
TGGGGCAGATTTGGAGGAGGGAGGAGCTGAAAATAGACTT
CATGCAAATATAATCTCTTTATGCTAATGATATGCAAATA
TAACGTTTCCCTCTCCTTGGCCCCCTGAAGCCAAGAAATG
ACTTGTCTGTGTGCAGTGGACCAAAAAGAGGCCAGGAGAG
AAAGCCGGAGGGAGAGAGAGAGGAGAGAGGCCTGAGAGCC
CTGGCTGTACCCTACCCCCATTCCCATCCCCAGACGCAAG
TGACCCCCAGTGAAGGAACAGCTGCCAAGACAGCCCAGGT
CTGGAGAGAGCTGTAGTCCAGGCATGGGGCTTGGGGCGCA
TGGGGGTATGGGGAGCGTCGCCTGTGCTTCCGAGCTTTCA
GGACAGGTGCTGTCCCCCCTCACCCTCCCTCCTGTGGGGA
GTGTCTCTCACCACCTCCCTCCACCTGTGTAGAGATTGTC
TCCCCGGGCGCTATTATCTCCTGTAGTTGCTCGTAAATGA
CAGCACCCCCAGTGGCTGGCCCACCCAGCACTCAAACCCC
TTCTGGCTGGGCTGCTTGCCGGAGGATTAGCTCCTCTTTG
GAGAACCCACAATAGCCCTCCACATCCTTTGTGCTTCTGT
TTGCAGCAAATATTGAAGCTCTCTCCTGAAACCCATTATG
TGCCGCTGGGACAAAGGCTTTCCGCTGGTCTCCAGGACAG
AACCAATAGCAGGATGTTCCTTGCTACTGTACCTGCCGCC
TCACCTGCGCTTCTTCTCCAGTTACCCCCCGGAAGGAGAT
GATCCACATTCAGATGAGGCATCTCTGTCCCAAGGCAATG
GACAGAGCAGATGCCATGATGCCCACACCAGGGTTTCCCC
ATTGGGGGGGATGCGCCCATTGCCCATTGGGTGGGCGGGG
GTCACAAGTAGTTGGGAGATGCAAAGATCAAGGGCAAGGG
AGCCTGGGCGGGAGCTGAGTAAGCAGCAGCAGGTGCGCTG
AGCTCCCCTGCAATCAGGGCTTCACGACTGCTGTTTGCTC
TGCCATGAACATCCCTCCCTTCCACTCCCTACCTAATTTT
CAGGGACCAGTTTTATTCATCTTTCAAGTCTCAGCCTAGA
CTTCACCTCATTACCTCCTCCAGGGAGCCATCCTTGCCTC
CCACATTGAGGTGTTCCTCCTCAGCACTCACATCTGGTAT
TTTAACGGCCGGCCTGCTCACTTTCTGCTTTCCTTATTCC
GGCCTCTGAGCTCCTGAGGCATTTTCGTGCTGAAAACATC
TGACACAACTCCTAAACGTGGCAGATAAATGTGACTGAAT
AAATGAACGACTGAATGAATGCAGCAAGTGTGGGCTGTGC
CTCATCCTGGAGTCCTCAGAATTCTGATTCGAGGGGTGTT
AGGCCATGAAGGGCCCTGGGAGCAGGGCCGAGAATCTTTC
ATGGCCTTCCATATGGACACCTCAGTTTGGTGAAGGGCAG
GCTGGGGTGAAAGTCCACCAACCATGCGGCCCCGGGTGAG
TCTCTGAACCAACCCAGGCCTCTCAGTCCCCTCATCTGGC
AAATGGGAAGAACAGCATTGGAAAGACAGAGTGGGAGAAT
GCTCTGAAAACAGCAAAGGAGTTGTGTGGAGCTGAGGCGC
GTGAGCATGGTTACGTGGAGGGGACGTTATGGACCTCAGT
TTTGGGCAAGAGAAGAAACATAGGTGTTTTCCAGCAGGTG
TGTTGCTCCGGCAGGCAACCGGCGGTCACTCTGTAGCATG
CACTGGGCGGGAGAGGACTTGGGGGTCCTGTTTCCAGGTC
TGAGGGAGGAGGTGGCATCTCTGGGCCCGGAACTTCCAGT
GGCAACCCTGGGGCCTGGGAGCCGCTGGCCACACTCCCCT
GCCTGCCCTTCCCCTCTCCTGGTCACTGCCAGTATGGAGC
CTGGTCCAACAGGCTGGGAGCCTACTCCAACTCACTGCTG
GGCAAGTTACTCCTTTCCCCTCCCCTCGGTTTCCTCTTCT
ATTAAATAGAAATAATAACAGCGCTACTGCATAGGGCTGC
TAAGATGATGAAATGCGATCAACTATATAAAGTACTCAGC
ACTGCTCCCAGCACATGATAGGTGCTCAGTAAACACAATC
CGTCATCCCACCCACCCCTTTACTCATCCTGCCTTGGTTC
TGGGAATCACAGAAATCACCCTCCCATTTTACAGAGGGAG
AATCCGAGAGGTTCTGGAACTTACCAGAGGTCACCGGTGA
CTCAGGAATGGGAGTTAGACACAGACCTGGGGTGCCTGGG
GTTCTACTCCCATTTCCCTGTGTTTTGGGGCTTGAATGAA
TGAATCATTTGGGGCTTGAATCATTGCTCCGTATGTACAA
ATCCAGGTCACCCTGAGAGGCTGCAACAGAGGCTTCTCCT
GCACTCCTCTTATTCCCTTGGAAATGCTGGGCTATAGAAA
CCCTCAAAAAATAAAGTGGGTTGGCTGATATATTAAGAGA
CAGATGGCAAAGCAGAAACAATTCCCTGACCCCCACCAGG
TTCTCCGAGAGGAAGCTGAAGTGAGCTGAGGACCCCAGTG
AGGAAAAGAGGTATCTGAAAACCAGACGTCCAGCTGGGGA
AAAGCAGGGCCCAGGCAGCTCCAGCAGCCACGGGGTTGAG
GAGGGTTCCTCGCAGTCCTGGCAAGCCAGGCTGGGGCACC
TGCTCTGAAATGGAGCTTTCCCCAGCAGGAAGTCAGAGTT
TGGGTGGCAGCCTGGGCTGCTCGGTGTGGCTGTCTCATAG
CCTTTTAGTCACATAGGAGGCTGCTGTGGAAAGGAGGTGA
CATGCTTGACAGCTGGCAGCAGTCAACCTTCTACATATGT
CCCTGCATAAAGTGAGAGGCAGGTGGCAGGGGAGGGGGCA
CCCACAGGAAGGAGAGTGACTCCACAGAAGGGCATCCAGC
CTGCCAGGTACAACCTCCCACTCCCACCCAGGATCCCTGG
TACAGCCTCACCCCACCTCCCAATTCCCCTTGGGGATCCA
AGCCATGCCAGGCTGTTTGGGCAAGAACCACACCTGTGCG
TGCCACCCAGGTATCTGCCTGTGGACAGGGACAAGGAAAA
GGCTTTCCAGACAGACAGGACACTCTCCCTGACCTTCAGC
TCATGAGGGAGGAATCAGGTGTCCCTTGTTCAGGCTCTGT
TCCCTGTACTGAGCAAGTGCCAGGCACGTAGTAGAAAGTA
AAACACCTTTGAGGAGCAACTGAATGAACTAATGAACTGT
CCTCCAAAACCACCAGGCTGGGAGCGTCCATAGCTCCCTC
CTGGACCCGTATCAGTAACTCACAGGTCCCTCCCTCTGCT
CTCACCTGAGTCCCTTCAGCTGTCATTTAATCTCCAGTTG
CTTGGTCAAGAGTCTGATAAATAAGCCTCTCCCAGTTCTT
GGATGGTGATAAAGTGCCTCCTCAGCCTTTTTTGGAAGAA
GTAATCCTAAAAATATCTTTCATTACTTCCTTGGCTCTCG
CCTTGGCCCATCTCCAAGCCCTTCCTCGGCTTTCCTCTTT
GAACCTGAACCTGCGCGTTCCTGGTTGGCTCTGCCGGAGG
GAGAGGGCTCTTGAGTGAAGAAGTCTGAGGTGGGGGTGGC
ATGGGAGTGGCGGACCAGGAGGTGAGAAAGCACTTTTCTG
CTTCAGGGGCATCCAGCCGGGGTAAAGCCTTCCCGACTGT
TTCTGAAACTCTGCTCATTCAGCCGGTCTTATCTTACTGC
CACCAACCCACACTCCCTCCTGGCATCCTGGGAGAGCAGT
CTCCCCAGCCAGGGGATGGAGAGATGATCTCCTGTGGTGG
CTCTAGGCTTTACTGTTCCTAAGAACTCCTGGGAGAACTT
GTTAGAATGCGGATTCCTGGGTTCCATTCCCCAACATTCT
GATTCTAAAAACCTGGAATGAGGTCCAGCCAACTCATTCT
TCATAAGCTCCCCAGAGGATGCTGACAGTCCAGGAACGCT
GCTCCCGGACCACCTTCCCAAAACACCAAAGGCATTTGGT
AGATGGATCCTGCAAGGAGGATGGATCCTGCCCACATCAA
GCAGGAGGCAGATGGAGAGGCAGGCTCAGGACCTAGGATC
TGGCCACTGAAGGACAGTGAAACCCTCTCCCACCATCCCC
CAGCTCTGGGCCCAGAGCAGCAGGAAGCCAGAGGAGGAAG
GGGTAGGAAAGTCCCAGAGAAGAAAAGAAATGACACAGCC
TGGCCTGGCCCCAGCTTCTTCAGTGACAAGAGGTTTCACT
TGGTCCCAGGCCCCAAACCAGCAGAGACTGGCTTCCTTGT
TAATGAAGAAGTTTGGCTGCTGGATGAAGCGGGGAGAAGG
GCAGGTGGTGGCTGACTTCCAGCCTGAGTGAGGATCTGTA
AGCCTGTCCAGTCGACCCTCTCATCTCTGCCTCCCTGTCT
CAGGAGTCACTCCAGCCCTGAACCTGATAGCCCAGCTCAA
GGCTCCTGAGCCTCCCCGAGCAGCAAACACTCCCCCACTG
CTTCTTCACCCCATTCAGGGGAGACTCCACCCCATTCCTG
TAGCCCTGACCACAGAGATAATCAGTCTCTGTGCAAGCCT
GCTGCCTACCCACCCTCACCCCAGAGAAGGTCCCGGGAGT
TCCAGACACCCTTGTATTCAGAACTTCAAGTGCAGAGTCC
TAGGCTGGGGATTCTGGCTCTGTTGCTAACTAGGCCTGTG
ATCTGGGGCAGGTGATTGGCATTCCTGAGCCCCAGGATTT
TCAGTTATAAAGTGGGGTTCATGATCCCTGCCTCCCTATG
AGGATGAATGAGACAAGCCATGTGGAGTCCTCTAGTATAA
AACTCTCACTTTGAATATTCACTATGTTTCTACCATAAGC
TCAGCTTCGAGAAACAATGAAAAGGAACATCTATCCAGCT
CCCTGGTAGTCAAAGAGGTGGGTGGCTTCCGGAAAAAGGT
GGCTTCAACCATTGTCCTCCCTCTGCATGGTATCTGGTAC
TCTCCAGAAGGGGAGTGCTTGATCGATCCAATGCCTGCTC
TGTTGAATAGACACTGCCTACTCAGCCTCAGCCAGCCTGG
CCTTGCCACTGGCCCTCGGACACCCAACTCTCAACCCCCC
ACAACAGACCCTCCCTCTAACATACCCAAATCATAAGCAC
CTTTCAAAACCCAGCTCAACCCCAGCCCTCAAGAGCCCCT
GCAGACTCCAGTGCTCAATGAGTACTCCCCACATCAGGGC
CACCCATCAGTGTTCCCTCCCCAACTAGAGCCCACACTCC
TCAAGAGCAGAATCACATTCCAAAAAAGTCAAAAGACGCA
TCACACAAACTGTCCTCACATCTGCCCCTTGCTGGGGACT
GGGAAGAAGCAGCATCAGGTAGTGTCACAGTGCCCAGCAC
AGAAATCCAGGGTCAGGGGTGTTCCAGCTGGTGGCCTGCC
AGTCTCCATGTTCCCAGTTCTGACTGGCAGGGGCTATGGC
ACAAGAGAGAGAGAGCTGGCCACTGAAAGAGCCTTTTTTT
CTCGTGACCAAATGATAGCCCAAGGACTTGGGGGCACCTT
GCTGAACATTTTACTTCTCAGAGTAATTTGAATGTGAAAG
GCTGGCAGGGGCCTTCAGAACCATCTTGTCCAACACTCCT
GGCTCCATGTTACAGATGAGGAAACAGATGCACCCATAGT
CACCTGGGCTGACAGGCAGAGCTAAAGTCCAGGTTTCTAG
CACCCTGATCTTACTTTGAACCCCCTGGGGTTGGGGTTAG
GGGGAGGTAGAACAAAGAGCTATGGAATTGACAGAGCCTC
CAATGTTCACATGTAATTTAGTCTTCCTCCCTAACCTGTG
ACATAGGTATTACTGAACGCATTCTAATTTTCCTATTGCA
GGAGGAGGCTCAGAGTGGTTATGGCACCTGCCAAAGGTCA
CACAGCTGGTACATCTGGAGCTCTGCCCCTGGGAGCCAAG
CATGCCAAGCTTTATTAGAGACCTGAGCCCTTGGTATTTC
ACTGGGCTTGAGGGAAAGGGCCTCCTTGCCTCCTAAGTGT
GAGTGGGAGCGTAGCCATGGTGGGAGGTAGGAGGGAGCCT
CCCTTTATAAATTCTTATTCTCATGGCATCCTGAGAGGAC
TTCCCTCAACATTACACAGCCAGTATAAGTCAGTGGAAGC
TTTGGGGGCTCAGCACCATGGAGCTCTTCTGTTTTGGGGT
GGTTGCCCCTCTCTGCAGCTCTCTACCTGTATATAAAAGT
CCCATAGTGGGAACACCTGTGGTGACCCAGAACTTATTCA
CTCACTCACTCATTCAACAAATACCTGTTGAGCACCAACC
ATGTGCTAGGCAGTGTGCTAGACACTGAGGATGCTAAAGT
GGATGGGACAGTCCGACAGAGCCAGAGGGGCTGGGGCTCC
TAGGGAGGGAACTGGGGTCCACCTTGGCCCTCACCTCTTA
GCCACTAACCTATACTATATTCTAGTAGGGGACACAGATG
TGCAAACAGAGAAGAGTTGATCATTCTCTGTGCTGGTGCC
ATGACAGCGCTGTTCAGAGGGTCAAGGAGCCCAGAGGAAG
GTACCTACCTGTTCCAGGCTGGGGGGCGACAGAAAGAGAA
AGTTTGCTAAGTTCAGAAGGCTGTGCAGAAGTCAGCCTGG
CAAAGGAGAAGAAAGGGCATTCCAGGAAGCAGGGCAGACA
GTATGGGCAAAGGCATGGGGAAACAAACAGCTTGGCACAT
GAAGCTGTTTGTACACACTTAAGAGAAAGATCAAAAAGGG
TGTATACCCAACTGCTAAGGCGGGTTATCTCAGGAAAATG
AGATTATTTAGACTGGCTTTTTTATTTGCACATTACTATC
TTGTTTGCATTTTTATAGTGGGCAAAAAATTACTTTCATA
AGCAGAAAAACATATAACTAATCAAGAGTGTTCTGTGCAT
GATGGAACTTCGAGAAGCATGATGTTTAGAAACAGAAAAT
TGGAGGGGTTACTCCTGGGAGTGGAGGAGGAAAGCCAGGG
AGCCGTCACAAGTCCCCGGACCCGGGGAAGCAGCAGGTTG
ACACCAGCCTCCAGGCGGTGGCCTGGGGTGTTCATTAATT
GGGTGATTCCTTTCCTGGGAAGCTGCAGGGCAGACCCAGG
GGCCTGAGGGGAGATGTCAGTCAGTTCAAGCTGATGTCTT
CTAGCTAAAGCTCCAGGGAGTAAGCAGATTTTTGGGGTTC
TGGTTGCCCCCCCCAAGCTAAAATTCTCATGTTCCTTCGA
GCAGGAGCCATGCTAGAGTGAGGCTGAGAGGTGGTTCCCA
CCAGCAGAATCAGGGGGTTCTAATTGGAGTGTCTTTCTTG
ACCTCTGACTCTTTTTCACCATCTCACTCTCCAGCCTGGA
CCTGGGCTGGACTGCTAAAGGACAAAATGCCTGAAGCTCT
TTGAACAAGGTCATTTGCAAACACACACACACACACACAC
ACACACATCTTAACCTTTCGAATGAGTTTTTGCAGACTTC
AGTCATTTTTCTCTAGAAAATTCTCTATCTGTCCTTTGCC
AGAGGAGGCAGAAATAACCAGCAAACTGTAACTCAGGTGT
GTCATTCAAACACACACACACATTTAGTTTCTTCTCCATT
CAGTGTGTTCCATAGGAAGTGGCTGCAATTTGAGGAGTTG
GACAACACTGTCCCCAATTCAGAATAACCTCTTCTTCGCT
GGTGCTTGGAATTTTGTTTTGGGGTTATCATCTTCGTCCT
AAAGCTTGTTTGCTCAGTCTCCCGCCTTTCTTTTCTTTTT
CTTTTTCCCTACAATGGATGCGGTGGAATGGTTAGGAGGG
GTGATTTCCCAGTCATTTAATGCAGGTTCGTTGGTGCCTA
TTTTCCTAAGTGGAGGTCACAGGCTGAGATGATATTATCA
GTTCCACTGCTTAATGTAAGCTCAGTAAGGAAATGCAGTG
CCTGTGGACAAGATACGGGTTCTGGCCGATGTACGTAACC
AATACGTTCTCCTCACCTTGGGGACTGTGGAGAGTCTCCC
CCAAAAAAGATTGGAAGAATCCAGTTGTTCGGAGGAAGAG
GGGCTTGATTTGGGGCTGAGACAGACACACATGGAGCCAG
GCCCCAATGTGACCGTTTCGCTCTTGGCTAGAAAAATGTA
GAGCTGCGCTCTCTCCCAGCTCGGGCTGCCTTCTGGATCC
TCCAGAGTTAGGAGCAGCTCCGAGAGACAGGGATGAGGCT
TCTACAATGACACTGCTGATAAAGATGATGGGCCTCAGGG
ACGGGGTAGAAACAGTAGGCAGACACAGGGACGTTTCAGA
GAGTATCTGATTTTAAAAGTGATGATGTGGAAAATCATCA
ATTACCAATCAAAGTCATGTCAAGTGTGCCAGAAAACATA
GAACACATATTTGGGAGGCAAGTGGGGAAAGAAGGCAGGT
TTGGGGGTAAGGCAGGGCACCCCTGACCTAGTTGTGTGCT
TGAATCAGTTGAGGAGCTTTGACACAATGCTCACAACCAG
GTCCCATCAAGGCACAGTCAACCTGAATTTCTTGGTACAA
GGCCTAAGAATCTGTACTTTTAAAAACTCCTCCAGAAGGT
TCTGAAATACAACCAAGTTAGATAAACCTAACTGTGGTTA
AGATGAAGTTGGGAGCTGGAGGAACAACCACAGGGTTAGG
GCAGGAGGGAGAAGGGAGCCTAGGTCTGGAAGGGAAGGAC
TGGAGGGAACAGGCTGGTGGCAGGTAGCTCTGTGCCCATT
TCTGGTGGCCTCCTGATGCCGAGAGAGCCAGTGGAGAAAG
AACCAGAACCCTTTCACTCTAAGTTGCTTCAGAAGCAAGC
TTCCCGTGGCTCAGTCAGCCTCCCCAGGGGCAGAGGCCAT
TTGGGGAGGAGGAACACCCCCTCTTCCAACCAAAGCCCCG
ATAAAAGGAACGACTAGGGTTTCCCTTCAGGACCAGCCGG
ATGGACTAAGAGCAACTTTCTGGGTCCCTCGGGCCCGACA
TACCACTTGTCATTTCCCATCAATGCCTAAAATGCCTTTG
CCAAAAGCTGTGCCTCTCCTGTGAAGCCATGCCATGGCGG
GTCAGGGAACTCCAAGTGAAGGAAAAACTGTGACACAGAA
CCTAGTGCCTCGCTTTTCTTCGGATGTGGCAGTGTGGGGA
GGGGAGAATTGCTTTCATATCACAGATAAACTTGGGCATA
GTGGAGAGTGGATGCCTCATTCACATGCACTTTTTTAATG
TAAGAGACAGGATCAGCTGGGCACAGCGGCTCACTTTGAG
AGGCCGAGGGGAGCAGATCTCTTGAGCCCAGGAGTTCGGG
ATCAGCCCAAACAATATAATGAGACCCTGTATAAAGAAGA
AAGAAAGAGAGAAAGAGAGAAAGAGAGAGAGAGAGAAAGA
GAGAGAGAGAAGGAAGGAAGGAAGGAAGGAAGGAAGGAAG
GAAGGAAGGAAGGAAGGAAGGAAGGAAGGAAGGAAGGAAG
GAAGGGAAAAGAGAAGAGAAGAAAAGAAAAAAGAAAAGAA
AGGCAGCCTTGCTGTGTTGCTCAGGCTGGTCTCAAACTCC
CAGCCTCAATTGATCCTCTCACCTCTGCCTCCTGTGTAGC
TGGGATTACAGGCATGAGCCACTGTACCCAGCTCACATGC
ATTACATGCATTTTTGAGGTAATATATGATTCTTCAATGA
CACATCTCCTGAAACTGTTCCAACCTCTCCTCTCCTTTTT
CTTAATTTTGTTATTTTGGGTCTTCTGGTTGCTGCCTTTG
GGACTTTCAATATCTTTAAATCTTTCTATCTCTCTACCTA
TCTACTTTCCTTCCTTCCCTCCTTCCCTCCCTCCCTCCTT
CCCTCCCTCCCTCCCTTCCTTCCTTGTTTCCTTCCTTCCT
TCCTTCTTTGCTTCTTTTCTTCCTTCCTTCCTTTCCTTAT
TTCTTATTATTAATGCATCATCTCTAGATAGTGCCTATCA
CCCCGCCTCTGGGAGGGATGTGGGAATCTGTATCCTCTGC
CCCTCCTCCAGGTTTCTGTGAGCCACAGCGTTACTTTTAT
ATCATCACAGTTTTAAGTCTTCCGCACTTTGTCTATGGGT
TGTGTCTAAGAATGAAGCTGCGCCCACTGAGTGCCGCTGA
GTTGCACCTTCGCATTCCTGTGGAGACACAGTCACACTCC
CCGTTCTTAGAGGAGCCTTGGGGAGAAGTCCAAGAGGTGC
AAGGCTGCGGAGCCTATCAGGTCCCATTCAGAGATAAACC
CAAGTCAATACCTTGTAGAGGCAACACCTCCGTGGAAGGC
GGTGCAGTCACAGTGTAACCGGGACTATCAGTCATCTAGT
GTAAAGGGCTGGTGGTCAGATCCTTCTGGTTTTGTTAGGG
AGGTGGAGGAGGGCATGAAGAAGGCAGAGCCCTATGTACC
TGGAGTGGGAATAGTCCATGGGGCTGGGGGCAGGTGGTGC
CCCAAAGAGCAGTTAGTAGCAGAAACAGGAGACTAGGAGC
TAAAAAACTTAGCCCAGCTCGCAGATGTCTCTTGGCTCAG
CCCTATTTACCTTCAGGTGGTCAAGGACAAATAGTATGAG
TGCTCTGGGGTGTTGACCATGCCCTTGTAAACACAGCTTC
CCTGGACTTAATGAAGATTAGATGTGGGGGCATGATTTTT
GGTGGTTAAAAAGAAAAAGAAAAAAAAAAAAGTCTGGCTT
TTTATAAAGCAGACTCTTTCCCATGTCTGCAAGAGTCATT
ATGCTGAGGGAAGAAACCTTCACCCAAGTCCATATTGTAT
GATTTCATGTATATGGATGAAGTCATAGAACAGGCAAAAC
TAAATCTGGTAGGAAAAAAGAATCAGAACAGTTGTTGCTT
GGGGATGGGGCAGGGATTTATTGGGCATGGGGGCGCTTTC
TAGAGTCATCCTCATGTTCTGTACCTTGATAAGGATTTGA
GTTGCACAGGTGTAGGTGTTTGTCGGAACTCATGTGCGAC
ACATTGGAGAATTGTGCATTTCCTTGTATGTAAAGCTTAT
CTCCATAGAAAAAAATAACTGTGACAAATATTGAACTTTG
CTAATGATATGATGCTGAAGTATTGGCCTAAATGGCTACT
AATGTCTGCACTGTGCTTTGAAATGCTTCCAAAAATACAA
GGGATCTATGGATGGATAGAGGAATGGGTAGTTGGGTAGA
CATGTGTTCTGCAACACAGAACAAAATGTTAAGGGAGGAC
TCTAAGTGGCAGGTGTACGATGTTCACCATAGAAGTCTTT
CAACTTTTCTGTACGTTTAAAATGTTTCATGATAAAATGT
GGAAATAGGAAGAATTAGGGTCCGAGAATCATCCTACCTC
CGTAGGACCCTCTCAGCTGCTCTCCCAAGGCCTTGGTTTG
TTTGCTTTCGTGGAGCAGAGGCCAGCAGCCACTCTGTAGC
TCTCCTCCCTGGCTTCCCTCTCACTCTATCCCCTGAGTTC
ATTTGCTTGGGCAGTCCAAATAACCACTGTAGATGTCACT
GGACCGCCAGACATGCGGAAATCTGCATCTCACAGACCCC
CCACCATTTCCCTGTTCTGAGAGTCAAAGGGTCCTGCTTC
CCTGGTAACCACTCGCCCAGCAGGCAATTAGTTCCCCTTC
TCTGTATTCGAAGCCAAGAATGATCTTTCCCCCTCCCAGG
CATAGACATAAGCAAGGGGTATAGTTCCTACGTGCCTCTT
GCTTCATTCTTTCATTGTTTTTCTTTCTGCCTGGGCTTGA
AGGCTTTGACCAGTAAGGTTTTACACATTATTCATCCAGC
TACCTCTAGGCAAGTCCACTTGAACTGTCTCTACCAGCCC
CACCCCCACCCCCTTCACCAGAGGATAAGCATTTTTTTCA
TGTTTATAGAAACTATCATACACCCTTCAGAAAATTCCAC
ACTATCCAGTCTCTGATCTAATACCCATATCCTGGGAAGT
TTTCCTTTGTGTCTAACCTGAATCCTGCATGCTGCTTTTC
TATAGAAGCTGAGGGGCCTGGGGCTTGGGGTCTGTGGTTC
TTGATGTGGGTGTGCTCATGTCAGGTGCGCAGGGCTGTGT
TTGTGTAATTGGTGGGGCAGCAAAATCAGGGGCACTAGGG
TCAAACCAACCTTTCTTCCCCACTGGCCCTTTATCCTACA
CTCCACCCAGGCACCTGGTGTGGCTGGGCTACTCGAGGTG
AAAGAGCAAGTCCTCACCTCAGCCCCATCCCAGTCTCCCT
GGGCTGAGGACTTGTCTCAGATGACACTTCCCCACCCAGA
GGACAGCCTGGTGTGGTTCACCTCGGGGTAACTTACCTGC
AAGCAGCAGCCCCAGGACACATCTTCTTCTCAAACCCCGA
CTTCCTCAGACAAATCTAAGCCCACAGACCAATTCACCTT
ACAGTCTTAGAGTAAGGGCAGAAATTGGAATAGGGACCAT
GTGTGTGACAACAACAAACTTTCTGCTTGGTCTGGGAGAG
GTCGGCATGTCTTTCACATTTACACAAGGAACTGAGACCT
CAGTTGGTGAAATGCCTCCCCCAGAGTGAACACAATGCCC
TTGTCTCGAAGCCATCCTCAATGTTCACAACTTCCTGAGT
CTAAGTCACAAAACATTATTTTTCAGCCTGGCAGTGTATA
GAAATAAGAGCACAAGGCTAGAAGTCGGGAAACCTGAGAG
CTAACCCAAGCTTGGGCATATCCTAGGTGGGGGTAACTGA
TCCTCAGTCTCCACATATGCAAAATGGGGATAAATAGCTT
CAGATAATGCATGCTAAAGCACTCTATAAACTCTAAGTGC
TCTACAAATGCAAGGAACTTTTAAAGCACTATTTTTTCTT
AACCTCGATTAGTAGCACAACTTCATCTATCACCTGCTTA
CTATAAGAGACAGTAAGAGGGGCCTGGAAGTTACTAACCC
ACAGGGTTCTTTTCTGATCCGAAAGACCTCCAATGCTTGC
TTTCTCTTACTCTAAGCAGGAGACAGAGGTGAGCCAAGCA
GGAGGACTGAGCCCTCATTCAATGAGGCTTAACTTATGCT
GGGGCATTAATTACTAAGCTTCCATTGTTAAAGATGCACA
TGGCTAGGTGACCCGGATGACCCTATACTAGAATCCAGAG
TCTGGGTAGGTCTGACGAGCTAGTGAATCAAAGGTCCTCC
AGACCTGCATTTACAGGAAAGGAAGAGTCCCTGTGATCAA
ATCCCTTGGCGCAGAGAAGGAGAACTCAGGAAATGGGCTT
CTATGACCTCTTTCCCCAGTTAGGCCCTTGGGTTCCATTC
AGCCCTTAGAGAGGGTGTGGCGGGCAGCGGGGTGGATGTG
GTGCAGGACTACAGCAGAAGCAGAAAGAGCTGTTCTCACC
AGGGACTTAATGAGACTCAGGGCCCACGTGTGTGTTAAAG
ACTAAAGTCCCATTATAAAGAGAACCTCAGTATGGTAGAT
TACAGAGTATGGGAGTTTTTCTCTTCTTGGGGCACTAGTG
AGTCTCGAAGTGAGCAGTCCAGGCTGCTGGCATTCTCCGC
TTCCTGAGGTCATTCACAGGCCCAGGTTCCTTCCCTTTGT
TGCTTTCCCATTTGCCAGGCCATTGTCATCATGCATAGTG
AAAGCTGGGTCACCACCTCATCTAGGCTCCAGCTGGCAGG
AAGCGGAGAGGGCATACAGGAAGCACGCCCAACAACTCAA
GACCCAGACCTGTAAGTGACCGGCCTCGTTCTCCGTTCCA
GAGTCCAGTGAGGACTCAGCCACATGGCCACACCTCATTC
CAAGGAAGGCTGGGAAGTGGAGTCTCACTTGGCCACCATG
TGTCCTACCATAATTCGTCTCTGATGGTGGATAACTAGCA
GTCTGCGCCATAGCACCCTCAGGGTTGGGACAACACAATG
CGATGCAGATTGGAGAGATGCCACAACCCACACTTCTCAT
GGTACACGATGTGGCAGCTGGTCATAGTGTGCCCTGAGAT
ATGGACCCTCAAGGGTTGGAGCTCCAAGACTTGGCACCAG
AGCAAGAGGGCAGAATTCTCAGGAGGGACTCTGTCTCCAT
GACCCCTGGGCAAGAGACAATAAGAGAAAGTCTGGAGCAG
AAGCACCTACCCAGAGACACCCCAGAGACTCCCAAGCATA
ACCACAGCAAACTGTAGCTGAGGAAGGACACGAGCTCTGA
GTCAGAGGGAGGGGACACAAGCCAGCAAAATGTGGGTAAG
TCACACTCACATGAGCTCACCAGCTGGTGGGGTGTGGCTG
CAACTGAAGCACATCTTTGGAACCCTCAGATCTCCAAAGA
GCATAACTACAACCACAATAAATTATGGTTACTCTAATTG
CCCAGGGGCAGGACCCAGGACGGGTACGTTCAGTCAACAG
GTAAGCAGTCTTGTTAAAATGTTTAGTATGTTTTGGTCCG
CAAAGGAGACAAAACAAGCAAACATCCCAAATCTTATGCT
CCAGGAATGAAGCCTCCCATTAGAGCCAAATCCCTGACAA
CACGTGGTCAAGTATCTAACTGCAGTTACCACCTGAGAGT
GCTAGGGGAGTGTGGGTACAGCCAGAGCAAGCGGCAGGCG
TCAGGCAGATGTGGCTTGAGTTGAAGTACTTGGGAAGACG
AGGCGAGAAGGGAGAGCAATCCAAGCTGGATGAGGAGAGA
GCATAGAGAAAGGGCAGTGTACATGGGCTGGGCCCTCTGG
AGCTGAGAAGTGTTAGACCTTGAGCTAAGTGCTTTTCATG
CATTACTTTGTTTAATCTTCACAAAGTCGCTCTGAGGTAG
GTGCTGCTACATCTTGCAGATGAGGAGGCCAAGAGCTCAG
GGAGGTTTATTAACTCGCCCATAATCACACAGCTTGTTTC
TGGAGGGGACAGAGCCAATCTCAGGACACTGGTTGCAGAC
AGAGCCTGCACTCAGTCTCCTTGCCAGGGCCAGCGGGACT
CTCAGAACTTCTCAAGCAAACTTGCTCCTGCCCTTGGCAA
ACAGCCCCAGATGGTCACATCCCAGGCTGGCGAGCCCCTG
CTGCTTCTGAGCTCCCGGCGGCTCGGTGGAGCCGCTCAAG
TCCTGCCCGCAAACTTGGCGTCCTGCCTGCCCCATGAAGA
TGTCTTCAGCAGGAATCACAGCCAACAAATGTCCCAGCAG
GACGAGACAAGCTAAATGCTCAAGAGGCTCCCAGGGAACA
ATGCAGCCCTGTGAGCAGGCCAGGCCAGAGCACAGTCCTG
GAGGGCTGACAGGAATTAGCCCCAGCTGACCAAGAACCCA
CTCGTTCAGTGGCCTGTTTCCTGTACTCTGGGGGTGAAGG
TATTTCTTGAGGGCTGGACCCCAGCGCCACTCAGCCAGCC
TTTGTCACACCTACCTAGGGCCTGCCTGCTGTGCTGGGAG
ACCCAGAGAAGTGGCCCCAGCTGAAGTCCCAGCAGGCCAG
TCCCTGTTTTCCTCCTCCACCCTCATACTGGGCCCACCTT
GCTCAGGGAATCCCATGCACAGTTCACACTTGACCCCAAT
CCCAGATGGAGAGTGGAGTTTAGGCTGCTCAGGGCACCCA
AGTGTGTCCCAGACTAAAGCCCTGGCTTGGATCCAGTCTC
CTTCCTAGGATGGACATGCCGTTTCTCTAGGGCTGCAAGC
CTATCCTTGACACTGCTACTATCTCCACTTTAGCCCTCAG
TGATCAGTTCTGGGGAGGGTGCTGGAAAGAGGGAGAGGGT
AGAATCAGGGAGCTAAGTACCCTGACCTTGGAAGGTAAAA
AACCCCACAGCAATAGGAGGTTTACTTTGCAGAGGGGTGC
TGATAAATTTCTGGACTTGTCCCCCAAACACTCATGGTAG
ACACATGCCCCTCCACACTCCCTTCTCTCCAGTGTGAACT
GGAGCAGCCCCTGCTGCAAGACTCTGTTCTTGCAAAAGCT
GCCTACACCGGTGGGTCTGGCTCTAGAGAGTCTGGTGTAT
TCCTCAGGCAGGAAAGCTCCAGGTGTCTAGAGGGCGAGAG
GGCTCAGCTGCATCCAGGGCTAGGCAAAGATCACTGGTCA
CTAGGGAGCATGTGGAGGTGAGGAGGGAGAAAGAGGAAAG
GTGTACTATATACCCAAGTATCCCTCTCTTTTAGAAAAGC
ATTCTCACTCCTGTTCAAAATTCACACTGCAGACACCACA
CACACACACACACACACACACACATTCACTCACATCCTTT
CCACCTGGCACATTCCAAAAGGAGAAGAAGCAGAGGGGGC
TGGGGTTCCAGGGCTCAGGTGCAGTGACTGCCACCATGGT
TTTGCTCTGCTGGAGAAGCTTGGGAGGGGAGCCTTCTGGA
ACCCATTCTGCCACTTGGCTGTATCTCTGGGAGATGGTGA
GGCAAGACCTGCAAATGGGAGCTCAGCACTACTGGCTCCC
TGGGACAAGAGAACAAGGGCCATTCATTGTACAGTTGAGA
AGGGTCTTGCCTAGCTGGGGTGTGGCTGAAGGGCTGATAC
ACTGCGCTCTCAGAGAGATGATGGAGATAAGCAAATGGCC
ATGCCACCAGTGGTCATTCCTGGGCCCTGTCTTTCCTGGG
CCCTGTCTTTGTGCCCAAAGGAAAGGAATTCACCTTACAA
TCGCACCTCCTTTTTTGCCACTCGGCCCCCTTCGCAGATG
AATAAATTGAGCCTGGGAGTTTAATACTTTGCCCCAAGTC
TCATGGCTAGCAAATCCCAGAGCCAAGATCTGAGCCTAAA
GTTTTCTTTCTTGCAGTACATTCTGATGTCTCACAAGTGC
TTGTGATACAGTCCAGGGCTTCAAGGAACCACCCTCACCC
AGGCCAATTTCTGGTTCGGAGCAGAATCCTTTCCTCCTTC
TAGAAGCTGCAGGACCCGCCCACCTAGGAGTTGTATCCCC
CTGCGCTCCCAAGCCCTGACACTGCAGACCTGCTTCCCCC
ACACCCCCAATCCCAACCCTAAACCACTCCTTTAACAAGG
TCAGCCGAGTTCACAGAGGCAGAACAGTCCCTCTGCAGCG
GCAGCCGGCACATGCGCACCTCAGAGCACAGGGTGTGTAC
TAACCCTGACCTAGAAGACCTAGAATACCTCACCTTCCGC
CGGCTGTGAGGTTCAGACTACACAGCTGTTGGCATTCAGA
AAACAGGGGTCTATGTGGTCAGGAGTCACCAGGGAGGAAG
AGTCAGGTGGGCTGGATCAGGTGGTGGGTGTTAGGCACCT
TCCAGTCTCAGACTCTTTCCTGGAGAATGTGGAATAGGAA
GAGAGAGATGGGAAGGTATCATTTTCCTATGGCTTTACTG
CAGTCGGAAAACACCACCTCTGCCGTAATACCCTCGCTGC
CTAAGCCAGGTCCTAGAGATAGGGTGAGGCCTGGTGCCCA
AGATTCTCAATTCCATGCTTCTCCAGCTCTCTCAGTTCTC
CCTGAATTGGGGTCTACATCCCACCCTTAGAAGCAGCCCC
TATGCCCAGGTTAATATGTGCTTGGCTTAAGGCCCCAGTG
TCAGGATTGCAGCCAGGAGGCCCATCAGTCAACAGTAACC
ACCTGGAACTCACCTCCTCCCCAGCTCCAGCCCCAATCTC
AGCATTCCCAGGGCAGTGTGAACTGCCCTGAACATCCTCA
CCCAGACCAATTTCTGGTTCGGAGCAGAATCCTTTCCTCC
TTCTAGAAGCTGCAGGACCCGCCCGCCTAGGAGTTGTATC
CCCCTGCGCTCCCAAGCCTGACGCTGCAGACCTGCTTCCC
CTACACCTCCAACCCCGACCCTAAACTACTCCTTTAACAA
AGTCAACCGAGTTCAGACGGGCAGAACAGTCCCTCTGCAG
CGGCAGCCAGCACATGCCCACCTCGGAGCACAGGGTGTGT
CTGGGTAATGACCAAATGGGGAGTGGGAGGAGGTCCCCAC
ATGACTTCTTGCCCTCTTTGTGGAGAGAGGGCTTGGTTTG
TGCTCCAGAGCCAGGGCAGAGGGATAGGCTGGGGTCCTGA
GGCAGACACCGACCTGAGCCATCTCCTCAGCTCTGCCATT
ATCTCTCTCGGTGACTTTGGGCAGGTCCCTGGCCCTTTCT
GGAGCCTCAGGTATCTCATATGTAAAATGAGGGAGGTGAA
CCAGATGGACCCTAAGGCCCCTTCCTTGTCTCCCGTTCTA
TGGTTTGTGACACATCCTTTCCTCTGGCCTCAGATGTGCA
GAGATCATGATCAATGCTGACCTGACTGTTTCCAGACAAG
AACTGTCCAGACCCTTGCCACCTCAGAGTCCACCCTAAGG
TTCCTCCTAACATACTGTCCCCTAGCTCTGTTGTTGTGTG
TATTCTAGAAGCCTCCTCTGCCTGCTCCTGCCAGGGTCTT
GATCTTCCAAGGACTGGTTCTCACTGGGTCTTGCCTGCCC
AGTGCCTAGCACAGTGCTGGGTACATGCTAGGAGTTCCCT
GTGTTGAAAGACCAAGCACTGGTTGGCATCACCCTGCTCG
CCTTGCCTTCCATGTCTCCTGACCAGCCTAAGATACTCAC
AGCTGCAGGACTTGAGCCCCTGGGCTTCCTAGGGGAGAGA
AGTGAGGATTCGCCTCTTCTTGGGTACCTCTGCAGTCCCA
CCAGTTCTCAAGCACTCATGAAACTGGCAGCCATGCGGGG
CCAGGTCAGATCCTGCCACTGCAGGGCAGGGTGGTGAAGA
CTTTGCTGTCTTCAGCCTTAAGGTGTTTGCTTAAGTCACT
GGGCTGGTCTGCCCAAAACATGTTCCTGCCCACACCCTTG
GCACCCACACAGGGCACACGTGCAAGAAGCCAGCAGGTGC
AGATAAGACCAGAGCCCCAAGGATGGACAGAGGTGGCAGA
ATTCGTCTCCTTTTTGCAGGTCTAGCCTGAGTTTGCTCAT
CTGAAAACCAGCTGTTTCTTAGCAAGGTCAGCTCAAAGGT
GAGATGCGTCAGGAGAGAACCTTAGGAATACATTGGCTTT
ATCTGCATAACTCAGTGTTATGTGTGACTGTTCAGCGTGA
CTGTGTGTGTGTGTGGTCGCAAGCTCGGGAACACAGGGAT
GGGCTTTAAGGCAGAGAATCTTGGGTGCTTTCAGAGGTCA
AAAAGGACTTGGGAAGAAGCTGGAAAACCCTTCTAGAAAC
AGCACTTCCGGGGCAGCCGCCATCCTACTTCTTCCTGGGA
GTCTTCCCCGGCCTGGAGTCTATAGCTCAGGTGTCCAGGC
TGCAGCTGTGACCGACCTTCCTGTCCTCCTCTTGCCGGAA
GTCTTCCCAGCTCCTTCTCTGTTCCCTGGAGGGCTGATCT
GGGCGCCTCTCCCCTCTACTCCCATAGCACCCTATGTTCC
ATGTTACAGTGGTCTCTTCACCTTCCTGTCTTCCTCACCA
GATTGTGAGATCTTTTCAGGACAGGGATTGTGTCTGATTT
ATTTCATTTTTCCCAGTATAGGATCCTGGCACTCGATAAG
AGGTTACCAGTGAATGAATGAATGAATGAATGAATGAATG
CAGCATCCCACCCCAGGGCTGGGGGCGAAGTAGGTTGCTT
TCAAAGGATTCTCTATACTGCTCCAGAGAGAGGCATAGGG
TTGCTTTTCATCGCTTTCATCATGAAACACAGATGATTTA
ACAAAACTCCAGGCTGAGCTGCTATGGCTGTTAATGTGTC
CTTGGCTCCTTTCTCTTTGTTTCTGAGTCTTTGTCTCCCT
CACCTTTTCTCTGTGTTTGTATTCCTATCACCTGTCTCTC
CATATCTTTGTGTTCCCTCCACCAACCCTAAATTTGTCCA
CACTTTAATTCTACCCAAGATACCCCCAAGATGCATTTTC
AGCCATCAGGGGCACTCTCCCTCTTGTCTTCTGCTTCCCT
AGCCTCTGGTCTGCTTTCCTTCTTCCTGGACCTCCCACCA
ATGACCAGTCCCCAGATTCTGAGGCCCCTGTCTATCTTCC
TTGGTGACTTCAGAGGAATCTCTGGGCTCATCTATCCCTA
CTGTCCCTATGATGCAAGGGCTACCTGCTCAGAATTTTGC
TGAGACAGTAGAAAAGTTTTGAGGAGAACAGACAACAAGT
TTCCAACTCCAGCACATGTCCCAGAGGCCCCAGACATCTT
CATCCAGGTTACCTTAGGAGTTATACCTGCAAGGGAGCCT
GATGGTATCTAAAAGGTATGGTCTTGAATAGGATCTCATC
CTTAGCTTCGCAGGCTCAAAGGTTAAGATGATATCATAGA
CTAAGCAGAGGATTTGAAGCCATTTTAGCCAAGTTAAATT
CCTGTCTCTTCCATCCAAATCTTTGTGACCTTGGACAAGG
TATTTCACTTCAGTCAACTCAGTTTACTCATCAAAAAATG
ACAGTAACATACCTATATGTTTGGTATAAGAATTAAACCA
AATAACCTGTGTGAAAACCAAGTGTTACTATGGAAAGTAG
GTCAGACTCAGGAGATACTAACTCACATTAATGAAACTCA
CACTGGACCAATGGGTAGCCCAGAGTGTCCATGGGTCATT
TAAAAGAGAAGCATGCCTGCAAAAGCAGCCCTAGAGGCTC
CAGCCAGCTGGGCAGTGCATTCTCTGCCCTAAAGGACGAA
CAACCAGAAGATTCCCTGGTGGACATGGTGTCTCAGCAAG
GGGACTTAGTTGTTTGATCTTGATGGCCACAGTCACCTGG
CTACAGGAAGAACCTAATGACTCATCTGCTTTCTAGGAAT
TTGCTGGCCAAAGTTTAGAACAGGTCAGGCTACCCATGAC
ACTGGACAATACTGAAGATGCATGGACAAATTCTCGCCCT
CTGGCTCTGCTTTGTTTAAAGACTCTATCGTACAATTGTT
CATTCATTCTACAAATCTATATTGAGCTCCTCCTAAGTGC
CGGGCACTGGGCTAGATGGGTAGGGATACAAAAAAGGCAT
TGCCCCCTTGCCCTCCTCAGGGAGCTCACAGTGTTTGCAG
AAAGACTGACAATTCCGTACATAATTACCATTAATTGTGG
TCAGTATTATGAGAGTGAAGCAGAGGAAGCCAGAGGAATG
AATGTGCAACCTGTCAGCTAAGTCCACATAGGGGTCTGGG
GAAGGGCTCCCCGAGGCAGTGTCCATGCACACATCTTTCC
CTCAGCCGGGTGTCAGGGCACACTTGGGTCACTTGAATTC
TGGCTCTCTTCAGCCAGTTGTCTGGCTACACCCTGACAAC
TCTGAGTGACCCCGGGTGTTTCCCTAGTCCCCACAAGTAA
TACATCTACAAACTATCCCTTGGGTTGGGCTTGCAGACAA
TTCACTCTTTCATTCATTTAGCAAATATTTATTGAGTCCC
TATTATGTACTGAAGCTAGCGCATTTCACCATGGGGAACT
TTCACCCCAACTTCCAGAGGTGCCTTACTGAAGCCCCTTG
CATAGATTCCAGCCCACTTCAGAGCCTCTGGTTTCTTTTG
GAGAGATGGGAGGACAATTGAGATGAGGACAGTGCAGCCT
TTGATGTCTCAAAGAACGGGCACCTGGTGTCAGGAAGGGA
CTCTCCCTCCCAGGAATTAAATCAAGAAACACCTCCACTC
ACCCTCCCAGCCCCTGTCCAGAATTGCTTTCTGAGGTCCT
TCCGCAGCACTCAATGGGCCTGGGATGGGCAGCTCTGCTG
GCAGCAGCCGGAGCAGTGCCATGACCCAGGGAGACATTAA
TTCCTGGAAGCAGCAGAGGGCTGTGATTGGAGACTTGCTA
GCCTTCAGGTCGCCTCTCATATAATTGTTCTAAGTCCAGT
TTCTTGAGCTCTTTTATCAGATCCTAAACCCCTGTGTTCT
CTTTGCACACTACCTGGAGGGCCAGGAATAATTTCCCCCA
TTGCACTGTTGGATAAACCAAGGCACAGAACTCACAAGCG
ACTTAAGACTGGGGACAGAACTGGGAACCAGGTCTCCATC
ACAACTCAAAACCGCATAAAGGCTCCCAGGGCCTCCCAGA
CATGGTTCTTCCCCTTCCCCAGGGGTGTTCAGAGGACTAC
TGTCTTCCCACCCCCTAGATCTCCAATCTTCAAAGCAAGC
AGCCCCAAGAGCACACCCCTCGGGTGGCCTCAATAGCTCC
CATTGTCCAAGAGGCTATTTGGCCTGACCCCTAGCCCCAT
AAGCAGCAGGACAGCAAGCTGAGAGGAGCTTGTCCTGCCT
TGTCCCCTCCTCTGCCTCGTCCCCCTCCTTCCAGGCTGCC
TTGGGGGAGCCTGTGGGGCAGGAGCCCCGCTGAATGTGAC
CTATTGTCTTCGGGGTGGATTTAGGAAGTGCCAAGCTCCC
ATCAAACAGCCCTGCTCCCCAGGTAAAACAAAAAAAGGGC
TGTTCATTTGGGACCTTTTCCCCCTTATCTCCTTTTCCTA
TCTCCTCAGGCTTAGCTATGGTGTAGTGTTCAAAACCACT
TCCCCTCTGAGCCAATCAGAAGCCGGGGCTCACCCAGTGG
CCCTGAGGAAAAGTTATTTATAAACGCCTCCCTGGATTAT
TTGAGCAGAGCCCTTTCACACACCTCAGGAACACCTTTCG
GCTGCCCGCTCCCCAGACACACCTGCAGCCCTGCCCAGCC
GCCGGCTTTGCTCACCCACCGGTAAGCCCCACCCAGCCCA
GCCCACCCCACTGGGCTGGGGTCATCCTGCAAGAGGGCGG
ACACCAGGGGTACCGAGAGGAGGGATGAGAGGAGGGATGA
CAGGAACCAACTGCCAACCTGAGCACAAGTAGGAAGGACA
CTGTGGCCCCTGGAGTCTGAGAGCAGCCTCCCAGCCCTTC
CCCTCTGAGACGCCCTTTGGGTCTTCAGGTCCATGTAAGG
ACCTGGGTTGCAAGGCTGGGCTTGGCTGAGGGAGCAAGTA
GGGTGAAGGTGTGGTGGAGGAGGCCGCCAGACCCCAAAAC
AGAGCGAGGCAAGGCCTCCTAGGGAAACGAAAATGTTAGA
CCTTCCTCTGCACCAGCCTTTGAAGTTGTGGACTGCTCCT
CTCCCTTTCTTTTCAAGTCTTGGAGGCAAAAGCTCTTAAT
GCTTGACTCACCAGCCTACTCTGTACGGCTGTCTCCCCTC
CTTCTACCCCCCAGACATCATCTTTCACTCATTTACTTCT
CCACCAGCTCAGGGAACTTAGCATGGACTACACAGAATCC
CATGTATCTTCATTAGTCCTGAGAAGTTGGAAGAGGTGGA
GGGGGAGGAAACCGAGGACTGGGAGAGGGTGAGCAAGGGA
CCAGCTCCATCAGGCAGGTGGGTGGGTGGTAGCTGGACCT
GGGATGCCCGACTCCCTGGTGAATGCTTCAACACAGAAGG
GCTTGGGCCAGGACGGTGGATGGGCCGCCAGCTCCCCAGG
CTCTCAGCCTCCAAACCCCTCATACTGCAGCTCCAAGGGG
TTCCAAGCCACTCTCAGGCAGTGCCCTCATTCCTCAAAAC
TAGCCCAGAGGGTCCCCAGCTGAGACCTAGGAAAGCTTTG
ATTATTCCAGCATCAACTGCCCCTTACACTTGACCCCAAG
GGTCTGAGCACCAAAAGAAGACCTTGGAGTGACACAGCCC
CCCAAGTGGGCAGACTGAGAGAGGACTTTCCCCCTGAGTG
ACTTCACTCATGCAGATTACCCTCTCTCGGAGCCCCATGG
TCCTCCCCCACCTCCCTCATCCTGGCCCTGGCATTCAGAA
CCCGGCAAGACCCTGCATGGGCCGCATGGAGACCAGCATG
GCCCAGCAGCACCTCCACTGCAAGCATGGCCTTCCCAGGC
ACTTTCCAGAGCTAGCCACCCACTCTGAGTCTCATTTGTA
TAAACCCTGGGGCAGAGACGGACGCCTCTTTATCTTTCAA
TGCCCAGAGTCTTCCGGAGATTGGCATATACCCAGTATTC
AAGAGTGCCTCTTAAACCGTACTAAACAGCCACCGTGAAC
TGGCTGGGGGAATTGAGGACCAGCTCAACACTGACCAAGC
TTTGCGTGCTGCGGGGTCACTACTTGGAAGATGGAAGGGG
CAGAGCCACCCCTTCAAGGGGAGTTGATCTTTACTGGATG
CCTCTCCGGGCTTTCGCCTGGATTTCTGGGACCAGAGCAG
CTGGGCCTTTCCCTGGTCTCCTTGCCCAGGCCCTGCTTCC
AAGTGAAAGCAGCCCCAGTCTCCTTAAAGACTTCTAGGAA
TTTAACCTCAAGTGCCCATTCCAGGGAGCCCATGACCTTG
TCAGTCTTGCTGTTAGGAAGTGATTCTCAAAGTCTAGCCT
TGATCCCTCTTTCTGAAGCCTATTTCCTCAGCCCAGCACC
CATCCCTAGCAGGGAAAGTGCAGAGGGAGGGAGAGTCTGC
CTGGAGATAAAGAGTGGGGATTTAGGGGTTAGTATCAGTG
AATCTCTACTCTACACGGGATGCGGTCTCTATGACACCTT
AGGGACATCTCATCCTCCCCTACACTGAGAAGGAAATTAG
GCTGGGTGAGGAGCGGGGAGAGATTTGCCCTGGAAACACA
GGGACAATAGAAGGAAAAGGAGTGTTTAAAAATGCCTTGG
GGGACTGGGTGCAGTGGCTCAGCCTGTAATCTCAGCACTT
TGGGAGGCCGAAGATGGCAGATCTCTTGAGGTCAGGAGTT
CGAGACCAGCCTGGCCAACATGGCGAAACCCTGTCTCTAC
TAAAAATACAAAAAAAAAAAAAAATTAGCTGGGTGTCATG
GTACACACCTGTAATCCCAGCTCCCAGAAAGGCTGAAGCA
GGAAATGGCTTGAACCCAGAAGGCAGAGGTTGTGGTGAGC
CAAGATCGTGCCACTGCACTCCAGTCTGGGTGACAAAGGG
AGATTGCATCTCCAAAAAAAAAAAAAAAAAAGCCTGAGGG
GTGCAGAGGCCTCTACATCCTTCCTCCTCCTGCCAGGGAT
GTGGTCTCCCACTGAGACCACAGCCAGTTTGTCTGTCCCC
CTCACATTCATACCTGGGTCACTCAGAGGCTGCTCTTGCC
CTGTGGCCCCCACCCTGGATGAGGCAGGGAGGCAACCAGC
AGCTAGAGCAAAGGGGAAACCTCAAGGTGACTTTTCCTCT
TCCCAGAACACAGCAACCAGCTGGCTAGGAACCAGTGATA
AGGACTCCAGGGTGGGTTGGCCAAGCCGGGGCTGTTCCTG
TACCTGGCACACGTGCGTCAAAAACCCCCTCCCCGACATG
CACACCCCCGGCAGGACTGAGGGAGGAAGTCAGCCTGGGC
CACAGTGACAGCATCGCCTCCAGATCCGACCAAAACCCAC
AAATAGGCCCCTCATCGTCCTGCTCCCCCGATGTTCTACC
CTTTTCTGACAAGATTTTCTGCTGTTCCTCTCATCAAGTC
CTGGGAAAATTTGGAGGAGTTAAGTCATGGGGCAGCGGGT
ACAGGGGCAGATGGAAAAGGGAAAGCCAAAAAAAGGCAGA
GTGCCCACTAGAGATGGCAGAGCAGGAAAGAGGCTCCTCT
GGAATCATGGCAGTAATGATAATAGTCGGAGTTTATTGCA
TGCTTCCCACGGCCAGGTGCCGTTCCGAGCCTTTCGGTGC
ATCCACTCAGGCACTGTCTCTGCCTGAGCCCATCTCTGCC
GCAGCCCATCTCTGCCTACAATATTTGGATGGTGTTGACA
GAGACCTGGTCAGAAATGTGACTGGGAGGAGGTACCAGGG
GTTTCTTTGGCATGAGCTCATTGGAGGAGAAATCCTGGAG
AAACCCAGGAGGGGATCTGCTCCAGCCTGTGTCCCCCTCC
CCACACAGGGTCTATTTTCTCTTTGCTTCCCCTCTCCCAG
CTCCTCCACCTCACAGGACCCCTGCATCCCCTCTGCTCCA
GATTTGACCCACTCTCCTGCCGGGGCATAGGAATGGTCCA
TGCACCCACATCTCCTGCCCTCTGCTCTCCCCGGCTCACC
CCCTACTCCCCTTAAACCTCACAGCCCCTCCTCTAAGTCT
CTCCAGCTCTTTGGGACCTGCCCCCCTTCCCTGCACAGTG
GAGGAGGGGCAGGGTCACCCTTTTGTTTCTCAGTATTATC
ACATAGCACCTGCTATTTATCCCTGGCCCGGTGGGGGGAT
GGGAGGCTGTGGAGGGGTGGTGGGGGCAGGGCTCGTAGAT
ACACACCTCTGGCAATAGGGCACTTGACTTTTTTTTCCAG
CGATGCTGACATCACCTAGCAGGGCTGTTTGTTTGTTTAA
CTGGGGATCAGATTGTTATGTTCCCTATACCTGGCTCTCT
TTCTTGCTCGCTCTTCCACTTTCCCGCCCCTAACCTAGCA
TTGTGAGACACCCTTTCTGAGGATTCCCTGGAACCCCCGT
CCCTGCTAGTTCTCTGAGACCCCTCCTCCCCACCATGCCA
CTCACCCTTTTCTGCCACTCCCATCCCTCTTCCCTCCACC
TCTTGTCCTCACTTGAAGGGCTGGCTGGGGATGAAGTAAC
CTTGCCTTCTACGTCCCACCCCACCTCAACCCCTTTCTTG
GAATTAGGAAGTACGTTGAGGGCACCTCCTCACCAGGAGC
TGGGGCAGTTCCTGTGGCTGCAGATTTGCAACTCTGGCCA
TCATAGTCCTGGGAAACCAAGGCCAGGAGGGAACCAGAGC
CCTCAAGAGGAGTAACAGAACCCAGAGGTCCTGTCCCATC
AGCTGGGGTGGCAAGGTCGCCAGGGTGGTTAGAAAGGGGC
ATTCTGGGTGCCACTCAGGGGAAAACATTGTCCTGGGATC
AGCTTTGTCCCTGGAAGTTCTGAAGCCCCTTCCAATAGGA
ATATCAGAGTTGGAACCAAGTGCAGTTTCTTTATCTGCAA
AATGAGACAATTGGACGAATGTGGTCCTCAAGTTCTCTTC
TACACAAAACTTTCTGACTCTGACTGGCTGCTGGGTTCTC
CTCTTTATGCAAACTCAGAATTATGAAAGCTCCCAGAGCC
TTCTCCCCTTCAGCATCCTATTTCTGGGATGGGCAGAGGG
CATGGGAAAGAGACAGATTTGGTATTCCAGTAACGCAGAG
GAGGCTTTTCCTCTATAAGCCTGTGTCAGAGGGGACTCCC
TAGCATCTGGCGCCCCATCTGTCTGTGAGCCTGCCCAGAG
GGGCAGGACTGGTCCTGAGTCACCTACCTGTTGCTCTCTG
AAGGACTTCCGCCACCCCTGCCGCTTTCCTCCCAAAGGAA
AAATGGCCAAAGCCAACACTAGTGTACAGGCTGGAGGGGT
GCACGTGGAGATCCTGGGAGAAAGAGAAATCCTTCAGGGT
TTCTTCAAGGTGGTCAGGAAAGGCTTCATAGGCAAGAAGG
AGGAGGGAAAAGTGTTGGAGAGGAAGGAGAGGGAAGGAGG
AGGAACTTCAACAGGTCTTAACGATGGGCAAGTCTAGAAA
GGCAGAAATGAGTCAGGGCACCTCAGGTAAGGAGGAAAGT
GGGAACAGACACCCAGGCTTGTTTGGCGGGTGCAGAACAG
ACCAGCCCGGATGGTGTGGAGGGACCCGGCCAACAGATTT
CCCGAATCCACCAATACGAGGCCAGAGGATAAAAAAACAA
AAATGCCAAAATAAGGAGTTTGGGTCTCATCCTCCTGGAA
ATGAGGGAGATAGAGGTTTCGGAGCAGGGAGTTTAGGCTG
GGTTGAAGGGGCATGGCTGGAGACCAGCAAATCAATTTTG
CAATAGTCCAGGTGTGAGATAAGACTTGAAGATGGAGGTG
ATGGGACGGGGTGGGTGGAGGCATGGAGGCAATGGACAGG
ACAGAAGGACAAGAAGGAAGGAAGGGAGGGAGGGAGGAAG
GAGGGAAATAACAACAGGATTTGATGAACAACTGAATGGA
GGCTGAGGGGGAGGGAGAGGACAGGAACAAGGAAGGGGGT
GGGCTGGGTGGCAGGAAGAAAGGTACCACTGAGGAAGTGG
GGAAATCGCGGGGAGGAGAGCTGGGATAGTAGGGTTCAGC
GGAATCAGATGCTAATAACTCCCTTCCCCGCAAACACACT
ACTGCAAGTTAGAGCCTTTGAAAGCAGCCTAGGAAGATGC
TTCAGGAATCGCTGTCTGTTGGTTGGTGTGGAAGCAAGAT
CTCCCATCACCTCCTCTTCCAAAGGGCTCTTCTTTTCATT
CAGCCCCCCTTGAAATTTTTGCCTTTTTTTTTTTTTTTTT
TTTTTTTGCAGGTGGTCTGTTTAGTGGCCTGGGCTAGACT
CCCCAAACCATAAGTCTTTTTCTGAAGCAAGGTCTGGAGC
TCGGGTTCCTATGGGGGGAGGTCATGCTCCCCACTCGTTG
TGCCCCCCAGGCAAACCACCTGGACAACCAGACCCATGCA
GACTCTGGAGCAGGTGGAGAGGAAGAGCCAGCCCACCCCG
CCTTATGGGCCGGTGAAGGGCCGGAAGCCTCTGAAAAGTC
TCTGCTAGGAGGTAGAAAGCACCCTCCCATCTTAATCATA
GTAATCATCGCCACTACCATTTACTGGGTGCCTATAAAGG
CCAGCCTCCTCATACACATGATCTCACTTAATCCTCATAG
CAACTGCCTGCGACTGTTATTATCCCCATTTACAGATGAA
GAAACTGAATCTTTGAACCCAGGTCATCTGGCTCTCAAAC
TTGTGCTGTTTTCCTTAAGCCACCCTGTCTCTAATTTCTC
CCACTAAAATGTCTCACATGCCATTGCCCTTACTCATTTC
TGTCCATGTCTCCTCCAAAACACCATTTATCAATTCACTC
AACAAGCATTTGTTGAGTACACTAAGGGCCAGGCGAGGGG
CTGGGCACAGGCGCTGGGGGTAGGTTCATTCTCCCACCTC
CCCTTCTGCTGGGTATCACCTGTGGGGTCTTGCTGGGCAT
CCCACCCTCACTTGTAGTTCACAGTGGACCTCGGGACCCC
AAGACCAAATGAATAGAATGCACCAGCCCAGCCTTCACCA
ACGAGCACAATCTTATTCATAATAGAAACTCACATTTGCA
TCACACTTTACATTTTACACAACCCTTTCTTACCCATTAA
CTCATGTGATCTTCACAACAACCCTGTGAGATATGTCTGT
TACCCCCACTTTACGGATACAGAATCTGAGGTTCAAAAAA
TAATGTTGCCCATTCTACCTCCTCAATAAAAGCAGGACTA
ACCCAGGCTCCTGGACCCTTCCACAAAAAGCGTTAGGCAA
CCTGCTCCCCTCTGACAACCTCCCCTCTCACTCAGGCTCT
CCTCTGGAAAGTTGGGGGTATCTCCAGCCCCCATGTAGTT
ACTCATTTTCAACCCCATCTCAAATCTTTTGCCAAACTGG
CCACAGCCACCCCACAATCCCCACCTCCCAGATACAAATC
CTCACTCTAAGCCTGCCCCATCTCTTTCTTCTCTGTCCTT
TCTCTGTGGTCCTCTGAGTGACTTCTCCCAGCTCTGGGAG
GTAGAGGGGAGGTGGGAGGCCCAGTAATTGGAAGAGGGAG
GGGGAAAGGTTCTTACAGGGAACTCCTCAGGGGCCCTGGC
ACTCAGCTCTGCCCAACTCAGCTCCTGGAACGTCGGCGAG
GTTGCGCAAACGTGAGGAGGAGAGGAGCGGCAGTACAAAA
GGGTGGGGGAAAGGTTAGGCACAGGAAGCCGTGGGAGACA
GCCGGCAGGTGGACCATCCTGGTTTCCCCACACACACCAT
TGTCCCCCTGGGAAACCTGTTGGTGAAGTTCTAGGTGTCT
TATCCAAGAAGGGTCCTCCTGAGGTCATCTCAGCTATCCC
CTTGCCTCCAGGCAAGTTGTTTTCTGTTTCTTCCAAACTG
ACTGGTTGAATGGTAGGAACCTTTCTGCCAGGGAAACTGA
GGTCTGGGGAGGGAGTATGGCTTGTGGGGACACCAGAGGT
CAGGGGAGAGTAGGGTCCACGTGCTGAATCAAGTGGGGAC
TCCTGCCCTCGTACTTCTACCTCCCCTTTGCCTGGTGCTC
AGTGGGGGTGATGGTGACGTCACAGGTGTGGAGTCCCAGC
CATGTACTGAGCGCCAAGCAAAACAGCCAGGGCGAGTGTA
TGCATCATCAGTGCCTGGGAAGGAAGGCCACTGCAAGAAG
GGAGTCTGACGGAAAAACTTGACAGAGGGAAGGGAGGCAC
CTTGCTTTATCGGGGCGGGGAAGGCCAGAATAAAACTCGG
CTGCTGCGAGGACCAGAGAGAGAAGGCCTGGGCTGGCACT
GGAGAGGGATGTTCCCTCACTCTCCCCTCCTTTGCTTCTC
CCAAAGCTTGTAAATGCCCCAGATATGAGCCAGCCCAGGC
CCCGCTACGTGGTAGACAGAGCCGCATACTCTCTCACCCT
CTTCGACGATGAGTTTGAGAAGAAGGACCGGACATACCCA
GTGGGAGAGAAACTTCGCAATACCTTCAGGTAACTGGTCC
AGAACCCAAACTCCTGCCTCCTCTGCTCCCCACCAAAATC
CTTTCTGCACCAGGACACAGCTTCTGCACCAGTATCCCTA
AGATGGGGTTAAGGGAAGCCCTGGGGAAGCGAGGTTCTGA
ATGATGAATTTAAGATCCTACAACCTCATCTGTACTGAGA
CCCCCAGGGAGGATGGGGGGCAGGAGCAAGAACCATCTAG
AAGGGTTATAGGGCATCCCCAAACCCCTGCATGGCATCTC
CCATATTCTCAATCCACCCGAGTCTCTCTGGGTTTGTTAA
GGCACAGTAGATGAGCATGTTACATTATGAAGGGGTGGGG
AGCATCAGAGCCCTTAATCCACACCCTGCTCCCTCCTTAC
AAAAAATACCTGAAGTTACCATCACCCCAAGCCCTTTGTC
CTTTCCCTCCCGGATGTTCCTTCCTCCACTTGGTCCAGAG
AATGCCAAAAGGAGGCCCTAAATTTCTGGACTTTCCTGAG
GGGACCTACCAGAGTGTAGTCCTACCAGCGCCCAGGCTCT
TTCCATTCTTAGCTCCCTGGAAATGCGATGGTGGGTATGA
AACCTTGTCCATAAGGAGGTGCTACACAAGGTGATCCATA
CCCACACCCCAGGAGGCTGGGGCTGCGAACGTCACCCTCC
CCCTTCCCAGACTCCTGGCAGACCTCCTCCGGCCTAGCTA
TAGGCCGGCTCACTCTCCCTCACTCCCCTGGGGAGACGGC
TGATTCAGTTACCTGGATTGAGGTCACTGGTAATGGCTGA
AGTGGAGACGCAGGTGGAACTGGTTCAGGCCAGGGGAATC
ACCCACTTGAGTTTTTACTAAAAGCCCCAGCCCAACCCTG
TTTCTCTTGGGAGGCTCCATTTCTGCCCAGTTAGTCTGTC
CTCACAGCTGTGCTCCTCAGACAGGTGGTCTCTGCCAGTC
TCTGTGCCCAAAGACTTTAGGGCACAGAGTCCGAGGATGA
GAAGATCTGCTAAAAGATTGGATAATGAAAGCTGTAAAGG
GATATAGCAAACTAACAATTCCCATGATGCTGGCATGAGA
GCCTTGAACAGTGTCTGGCATAGAGAAGGTGCACCAATAA
ATATTTGTTTCATGAATGAATGAATGAATGTCTAGAAAGC
TAATCCCTCTCAGCCTCTGTGTCCAGCTCTTCTTTCAAGC
TTCAGATTGCTTTGCCCAACATACAGCAGACTTGCAAGTA
AGGTTGGGCATGGACTAGCCCTCAAATGAGTTGCTTTTCT
TTCCCTAGCCAGCTCTCTATTCATAAGTCCGGCTTTCTCT
GCCACAAGCAGACCTGATGGAGCCCCTGCAGGGCTGGTTC
TCTCTTCGAGCAAGGCTTTAGAGTTGCATTAAGCAATTTA
TGCCCCATCTACCTCCCCTTCCAGCATCCCAGGAATGGCA
GAGGCACCCATGAGCCCCAGAAGGGACATGGGGTAAGATA
TTGATGATGATGCTGTTTCATGGAGTGTTAGTTGGAAAAG
AAAGTCTGCCCAGACTTTCCAAGGTACAAAGCATTGTCTT
TGTTGGTTTCAGTCTTGGGTGACATCCAGGGGACCAAGTG
TCAGGGAATCTATTGTTGAACAACAGCAAAGAGTAGGAAT
TGGTGCTGGGCAGGAAAAGAAGCCTCATCAGAGCAGGCCA
GTGAGTCACCAGATGGGCCCTAAGTATTCGAGTTCCCTCA
ACTGGGAGAAGGAAAGCAAATGCCCCTCACCCACTTCCAG
TCATCAATCCACCGGCTGTCACCCTTGAGTTTGTAAGCCC
TTGTTCCTACCGCTCCTGGGTTTCTATGAAAGGACCTTGA
GGTGTTCGACAAACAGGGAAGGAATCAACTCTCCCCACCC
TGCGTTGACCAGTGAATTAATCCCTCCTCTGCTGCCCAGT
GAATTCACAGGAGAAAGAACTCCGGTATTGGAGTTACCAC
ACATACAGGATAGTGAGTCAGCAGAGTTCACCCTGCAGGA
ACAATACAGCCTTCCTTTTCAAGGAAGTTCTAAGAAAAAT
GGCAGCAGGCAGACTCCACTCAGATGTATTCACTCATTCA
TTTATTCAACAAATATTTACTAAGTGCCCCTGTGCAAGGC
TCAAGGTGTACAAAGATGAACAGGAGAGCTAGACTTTTGC
CATGCGTGGTGGGGTTTGCTGCCTAGTGGGAGAGACAGAC
AAAAAGCAAGGAATGCACACACAGGATGCACACACAGCAG
CAAGAGCCAAGGTACAGGTACCCAGGCCTGGAATCAGACA
GACAGCACTCGGAGGAGCCTTTCCCAGAGAAAAGCCATCT
GAGCCAGGAGACGGATCTGATACCTCCGAAGACTGAGCCA
CCACAACACCCATACCTTTAAGCCAAGTCTTGTAAACTCC
CCAGGTAAGGAGCTGGCAGTCAGAAGACCTCCAGCTAATG
CCCAGGGCAAGTTGACGAGCTCTTAAGAAAAAGTTCCTGC
CTTTTCTTCTCAGTATCCCTGGCACATAGTTCAGTGAATT
TTGAATGAACCAATGAATGAAATGAGGAGGATATGATAAT
CCCTCTCCAACATGGAATGTCCAAGCCATGCAGAGCCAAC
TGGAAATTTTCCCCTTTCCCCTCCAGATGTTCCTCAGCCA
AGATCAAAGCTGTGGTGTTTGGGCTGCTGCCTGTGCTCTC
CTGGCTCCCCAAGTACAAGATTAAAGACTACATCGTTCCC
GACCTGCTTGGTGGACTCAGCGGGGGATCCATCCAGGTCC
CACAAGGTGAAGGGGCCCCCTTAGCCAGGCCTGGATTGCC
ACTTCCCCAATCATTCCTCTCCATCCCCACTCCATCCGTC
TGTGATCCCCATAAGTCAGTCGTGCTGCTGAGCTTCACTC
TCATTGTCCTCTGCAGGCATGGCATTTGCTCTGCTGGCCA
ACCTTCCTGCAGTCAATGGCCTCTACTCCTCCTTCTTCCC
CCTCCTGACCTACTTCTTCCTGGGGGGAGTGCACCAGATG
GTGCCAGGTAAGGCCTCTCCCCTCTGGGCAGGCAGGATGA
CCCAGACCACAAAGATGGGAGGCGTGGCAAAGGGGGCTCG
GGAGACTTTCCACCTGCATTCTCCTAGAATTGTTGTCGTC
AGTCCTAGGGGAATGGTCGCTGTGAATGTCAGTCCCAGGT
CCTCGGTGACCTTGGGGAAACCACTGAGCCTCTTTGAGTT
CAGTTAGCATTACCTGTTCCATCTTCCCCCCAGGAATGAG
AGGAAGGCTTGGCAGAATAAGATATACCATATGCTATACC
ATGCTTAAACAGATGTGAGAAATCACCATCTAACTCCCTG
GCTGGTCCCAGCAGGCCACTACAGGGACATTTGTACTTCT
CTGGTGCTAAGTGAGATGGAGAAAAGCCTGGTCACAAGCG
CTGGTTTCTGGTTCAGGCTCTGCTTGTATTTATTTCTGAG
TTCATTTCTTCACGCATCTGATAAGACAATATTGACCGTT
GAGGTGAAAGCACCTTGAAAAGCATAGATCACGGTTAGAG
TGAGTGGTTGTTTTTATTATGATGGAGAAGAGCCTTGGAG
GTACAGGGATCCATCCCCCTGGGGGTCGGGAAGCGTTCCT
GGGCCCCTTTCTGGTTTCCATGGGTGTGGTCCAAACCTCT
GATTTTTGCTGGCTGGGTGGGGCACCACAGGTACCTTTGC
CGTTATCAGCATCCTGGTGGGTAACATCTGTCTGCAGCTG
GCCCCAGAGTCGAAATTCCAGGTCTTCAACAATGCCACCA
ATGAGAGCTATGTGGACACAGCAGCCATGGAGGCAGAGAG
GCTGCACGTGTCAGCTACGCTAGCCTGCCTCACTGCCATC
ATCCAGGTGAGGGGGCAGCCCCCAACCCTGCTAGGAAGGC
AACAGACCACCCTGCCCCTGCCTCAAAGCCTTAGCTTTGA
TGCTAAATCTGATTTAGGGGGCTGAGCATGGAGGCTCATG
CCTGTAATCCCAGCACTTTAGGAGGCTGAGGTGGGCGGAT
CCCTTGAGGTCAGGAGTTTGAGACCAGCTTGACCAACATG
ATGAAACCCCATCTCTACTAAATATACAAAAATAAGCCAG
GCTTGGTGATGTGCGCCTGTAATCCCAGGTACTCAGGAGG
CTGAGGCAGAAGAATCACTTGAATCCGGGAGGCAGAGGTT
GCAGTGAGCTGAGATCACGCCACTGCACTTCAGCCTGGGT
GACAGAGCGAGACTCTGTCTCAAAAAAAAAAAAAAAAAAA
ATCCAAGTTAGGGCTCTACCTTCTCCTTCCTCCCCATCCC
AGGGCTAAAGTGAACCTTGAAAATTAACAGTGTCTCCTAC
CTGCATCTAGCAGGACCATACAAAAAAAAAACAACAGCTG
CACCTGGTAAAACTGTCCTGAGCTTTAAAACTGTCTAAAA
GACTCACCGCCTCTCTCCATTATCCCGTGGAGAAACCCAA
CTCTCTGCCAGCGCAGTCTTGCAGACTGCTGCTTTTCTCT
AACATCCCTCACCCTGCTGCAGCCTCCTCTGCTCCAAGCC
ACAGCAGCAGTTGCACAACATAAATTGAGCTTCCACAAAG
GGTTGCAAAGGATTCTGCTAGGTTTTATGAAGGGAAGCAC
CACATGACAGAATGCAAGAGCAAAACACAGTCCCAGAGAG
CACCTTTCCATTCACTCATTCATTCAGTTTTTTGCCAAGA
ACTAGGCTAAACCCTGGGATACAAAGATAAGTGAGAAAGA
GGTCCAATTCACGAGCTGCTCACAGTGCAGCAGAGGAAGG
AGCCATGTCAACGATAAATTTGTATGCAGTGAGATAAGCA
GCAAAGTAGAGCTATGCACAAAGAACTGTAGGAACACAGA
GCAGAGAGTCACAGAGGACCTCAAAGAGGAGGTGACACTC
TACCTGTCTTAAAGGATGAGAAGCTAACCGGGAACAAGAT
ATACAGAGGATGGTCCAGGCAGAGGGAACAGTGCCTAAAA
ACACTGAGGCCTGAGAGAGTGTGATCTGCCCAGGGAAAGC
AAGGAGGTTGGTGTGGCTGGAGGGTAGAGGGCCCCAGAAG
AGGATAGAAAAGTAGGCAGGAGCCAGACAATGAAATCTGG
GGTCTGTCCTCTAAACGGCAGCTTTGGGTCTGATTAGCAG
TTTATAAGGATCATTTCGGCTACACAGAGAATGAAGAGTG
GGAGGTGGATTAGAATCAGGCAGGGAACCTGTTGGGAGAC
TCCACAGAGGCCCAGGTGGGAGTAATGCAGGCCAAGACCA
CGTAGAGAAAGAGATGGGGCTGGACTTGAAAAGAATATTT
TACCAGAAGCTTGGTGATAGATTGGATGTGGGAGGTAAGG
GAGGATGACTCTCAAGTTTTTGGTTGGGCAACCAGGTTAA
TGATGGTGTCATTTACTGAGAGAGAAAACACTGGGGGAGG
ACCAGACTTATTTTACAGATAAGGAAGCCAAAGCCAGAGA
GGTGATGTAACAAAAAGGCCCATGCTCTAAAGGAACTGAA
GGTCTAATGGCAGGCATGTAAAGCACAGTGAAGGGCAGGT
GAAGGTCACAGATGGCCCATTTCCCTCAAGCTACTGCTAT
CCTAGGACCGCACACAGCTCCAGACCTAGGTGTGGGTGGG
GCGGGTTGTTGGAACTGCTGAACCACATGGGTCTTCCCCC
ACCAACCACCTTTTTCCTCCTCTCAGATAGGCCTGGGCTT
CATGCAGTTTGGCTTTGTGGCCATCTACCTCTCCGAATCC
TTCATCCGGGGCTTCATGACGGCCGCCGGCCTACAGATCC
TGATTTCAGTGCTCAAGTACATCTTCGGACTGACCATTCC
CTCCTACGCAGGCCCGGGGTCCATCGTCTTTGTGAGTCTG
GGGATGCACCCCTGCCAACGGGGCAAGGCTCCAGCAGACA
CACGAGGAGGCTGTACTGTTTTAAGAAGTTGTGAGCTCCT
CATTGCAAGGGCTGGCTTAGCTGTTGTTCAGAGAGGATTC
TGAGGGGGTTTCTGTCTTGGGAGGGTCAAAGTCATGACCT
TGAGGTTCTTGGTAGTTAATCCCTGCAGAAAAGAGCTGTA
TCCTCTCCACCAGTTCCCCATTCTACTGCCTCAACCCCTC
CCTGCCTGGAAAGTCCTTCCTTATGTCTAATCTCCATCCC
TCCTTCTTTAGCTCAAAGTCTTCTAAAGAAAAAGAAAGCA
TTCCTTTTCTAGCACGAGTTCCCCATGTGCCTTTTGGGAG
AGGGCAGTGGATGAGGGGACAGTGTTCCTGATCTGGGTTT
TAATTCTGTCTTGGTGTGCCTCCATTAGCTTTGATGGCAT
CCCTTCCCTGGGTCAGACACCTAAAGGTGGGGTAGTATGG
GAAGAAGGGGTGGGAGCCTGTGAGCATGATGCTCTTTCCC
CCAGACCTTCATTGACATTTGCAAAAACCTCCCCCACACC
AACATCGCCTCGCTCATCTTCGCCCTCATCAGCGGTGCCT
TCCTGGTGCTGGTGAAGGAGCTCAATGCTCGCTACATGCA
CAAGATCCGCTTCCCCATCCCTACAGAGATGATTGTGGTA
AGGACCGTGTCCAGAGCTGGGGTGTTGGGGGGCCTGGCTG
TGAGACGAGGAAGCCGCTACCCTTCCTCACCCCATCCCCC
CCACTGGCAGCCAGTGGGACAGGAAGTCAGATGTGAATCC
ATCCCATCCGCCATATGTGGCGTTTCCTCTCTTTCTACTG
CTCTAATAATTCCCCCTAACGAGGCAGGGGAGTGGGATTC
AGGGTCCCCAGAGAAAAGGGAGACTTGAGAGAGACCCCTG
CCCTGGCCCCAACTTAGGGCTAATCCCCATTCTCCACTCT
GGGGTTTGCAGGTGGTGGTGGCAACAGCTATCTCCGGGGG
CTGTAAGATGCCCAAAAAGTATCACATGCAGATCGTGGGA
GAAATCCAACGCGGGTGAGTCCAGGTGGCCAGAGGCCTGG
CCCACCCGCACCACATGCCCCACTCAGGCCTGAGCTGAGA
GAGGGAGACAAGATGAACTCTGTGAAAGTGCTGTCGAAAC
TGTATGACACTGGCCATGTCTGAATTCTTACTATTACTGT
TTCCTGAGAAGGGTCACACAACCAGCCAATGTAGGCTATT
TTATGAAAAATGAGTCTTAACTGCCACACTCCCCTCATAA
ATCTCATTCAACTGATGCTGTTAAACAAAGCCTCTCTGAT
CAGCCCCTTGCTGGCTCTTTGCCTTGCTCTAATGCATTAG
TTCTTTGTCCATGCAGAAAGGGAGCTATTAGGTTCAACCA
GATTCATGAAGCATCCACTCGGTGCCAGGCACCATGCTGG
GCCCTGGGAAGAGAAGGGCAATGCTTGTCCTGCAGGGTTG
GAGCAGGCACGGGAGGGAAGGCCACACAGCACCAAAGGTC
TAGGGGTCTGTGGACTCACGAGCGTGCAGGGTTCAGAATC
TGGGAGTTAACAAACGAGGCCCTACCACGTACTGGCCCAG
GGACTTTGGGCAAGTTGGTTCTCTAAGCTCAGTTTCCTCC
TTTGTAAAACAGGAGTGATGGTCCCTACCCTATGGGGTGG
TGCTGAGGATTCAGACTGCATGGGATAACTTAGGCAAAGA
TTCCGGCACACCATGGGGGCCTGGCTTGTCCTTGTGGGCT
GGTGAAGGACTTGGCTGCCCTCCCTACTCACACCCTTGGG
CTCTGCCTCCTTCCGGGCTCCTCGGCAGGTTCCCCACCCC
GGTGTCACCTGTGGTCTCGCAGTGGAAGGACATGATAGGC
ACAGCCTTCTCCCTAGCCATCGTGGGCTATGTCATCAACC
TGGCTATGGGCCGGACCCTGGCCAACAAGCACGGCTACGA
CGTGGATTCGAACCAGGTAGCTCCGGCCACTCCTGGCAGG
ACTGGGCAGGATGGGTCAACTCAGGCCTGGCATGAGGTAT
CTTGGGTGGGGTGCTCATTGGGCTGAGGTGAGGCATGCTG
CCTTGAGTGTGGGGGATAGGGGGTCCTCTGACCCCAAGAG
GCTGACGTCCTCTTGACTGGGAATGTGTGACTTTATAGCC
ACAGGGTCACTCTCAGGTCCTAGGCCCACAATCCAGCTTG
CATGCCTGACTGCACTTGGTCCCTGTGCCCCCCAGCCCCA
CACTGGCTTCTAATCCTGTCCCCTCCTGACAGGAGATGAT
CGCCCTGGGCTGCAGCAACTTCTTTGGCTCCTTCTTTAAA
ATTCATGTCATTTGCTGTGCGCTTTCCGTCACTCTGGCTG
TGGATGGAGCTGGAGGAAAATCCCAGGTGAGCCTTGTTCT
GGGGGAGTGGTGGGGAGGTGGTAACAGAACGGTTGCCCCA
GAGAAGCCTGGGCACTGCAAGCTAGGCCAGCTCTTCTCCA
ACCCCCTTCTTCCCTTCTTAGTCTCCACTCCACCAAAGCC
ATGGATTGGAAATAAATCAAGAGCAAAGAATTCACACCTA
TCCTCTATCCCCAACTCTTTCTCGGAATAGGTGGCAAGCC
TGTGTGTGTCTCTGGTGGTGATGATCACCATGCTGGTCCT
GGGGACCTATCTGTATCCTCTCCCCAAGGTAAGAGCCCAA
CCATCGAGCAGAGGACAGCGAGAGACTCCAGTAAGAACAA
TCCCTGAGAGGTGTGTGGCACTTTACAAAGTGCCACCGTT
GTCATACTTAGTCTCAACCACAACCTGTGAGGTAGACAAT
GCAGGTTTTATCCTCCCCATTTCATAGGTGAAGGAAACTG
AGACTGAAAGTCTAAGTAACCTTGTCCATAGTGAGGCAGC
TCACAGTGCAGGGCTGGTCCCAAACTCCAGCCTTCTGGCC
TCAGAGTCTGATCCCTAGGCAGCATTTGCACCTACCCATG
AGTACCGGGCTCTCATATAGCCCAGCTAGGAGGGCTCTAG
GCATGTGTCATTTAGGGATGAGGGGAGAGAGATAGGGCAA
GGATGGAGCCAGGAAGGACCCCATGGCTCTAACGCCAGCA
CTTTCCACACCTAAGGGCGAATGCAGCCATTTGGGGGAGC
AGCCAGGGGAGGTGTTCCAGAACTCCATCTCTGTCCTGCC
AGGCTTCAGGGTCGGGTATGCGCAGGAGGGCAAAAAGAAG
GGGAAACCCTGTGGGCCTGGAGCAATGTTCTGCTTCTCTA
GTCTGTGCTAGGAGCCCTGATCGCTGTCAATCTCAAGAAC
TCCCTCAAGCAACTCACTGACCCCTACTACCTGTGGAGGA
AGAGCAAGTTGGACTGTGTAAGTATCGGGCAGCCTCTGGG
TACCGGCCATGCCCCTGCCCTCTCCTCCAACCCCACAGCC
CTGTCAGTTAGCCCTGTCCTAACAATGAACTCTCTAGTCT
GCTGCTTCCTAATTAGCATAGCTGAGTGGTTAAAAGTCTA
AGTTTCAAAGCGAAACATCCTATGTTCAAACCCTCACTCA
GCCATCTGCTGGCTCCGTGGCCAGTAGCAAGCCCCCTAAC
CTTTCTGAGTCTTGGTGTCTTAATCGGGGAAATGGTTATT
TTGTACTCTCTGCCTCCCAGGGTTTTCTATGAAGAAGAAG
CAAGGTAATACAAGTAAACATGTTGTCTACATCGTATTTT
ATACTCAACAAAGCTTATCTATGACTACTTTATGACATAT
AGCTCCAAAAAAGCAAAAGGAAATAGTTTTAAAAAAAAAA
ACAAACAAACCTAGAACATAAAGCCAGAGGACCAAAACCT
TCAGGAAGTTACTAGACTTCCCTGGGGTTCTATTTCCTCA
TCTGTAAATGGGGGTGAGACTCATGCAGTCACGGTTGCGT
CAAACGCTGGTTCCAAGGATTAAATGAGATCACAGTGGGA
AAACACCACATGAGCACAAACATTCTGCAAACATGACTTA
TTGTTATGATTAGTCACACACTCCACCGCATCTTCCTCTG
GGCATAGTCACGAAGACCAGTGTACATTGACGACACTGCA
TTCTCTCCATTTTAAGCCCCATCATAACCTATGGGAGAGG
ATTTACTAACCTTTCTTAACGATGATGAAACCAAGGCTCA
GAATGGTTAAGTAAATCATCAGAGGTAGGAAGTGGTAGAG
TCTGGATTAAAACTCCAAGTCTTGGACTCCAGACCTCCAG
GCTGTACTGTCTCATAGGGAAGGGAGGCTCACCCATCGAA
GGCAGGGAAGAAAATTCTTAAAGCCAGAGAAGTGAGTGGC
TCATCTGTGGTCACCCAGGGAGAGAGAGTGATGAGGACAG
GGAGAAAAATTATACCTCAGTTCCCAGCCCAAGGATCTGC
TTTGACCATAGCCCAACAAGCTCCTGCTATGGCAGTATTT
CCTTAGGTTCACATGGCGGCTTGTGTTTCCATTTGATCTT
CACAGCAATTCTCTACAGGAATCTGGGCAGATTTATTTCC
TTTAGAGGAATTTGTGGGTCTTAAAATCTACAGGGGGCAA
CTATCAAAACTTCACCCAATGTTGCCCCCCACCCACACAC
AACGAGGCCCCCAGTCGATCAGAAAGCACTGCTGAGCTCC
TGCCAGGGCCCACGCAGCTTGCTATTAGACAGAGAGAGGG
AACTCACATTTATTGGTCACCCACTGAGCATCCATCACTA
GGCCAGGACCGTCACTTTCCTTAACATTTGAATCCTTTCA
TAAGGTAGGCGCTATTATTCTCCTTTTGTTTCACATAGCC
ATTAAAGAACAAAACTTTGGGCAGGGTGCAGTGACTTACA
CCTGTGATCTAGCACTTTAGGAGGCTGAGGCAGGAGAATT
GCTTGAGGTAAGGAGTTCAAGGTCAGCTTGGGCAGCATAG
CGAGAGCCATCTCTAGAAAAATAAAAAGTTAGCTGGGTGT
GGTGGTACGTGGCTATAGTCCTAACTACTCAGGAAGGTAA
GGCCGGAGCACAACTTGGGTTCACGAGTTTGAGGCTGCAG
TGAGCTGATATTGCCACTGCACTATAGCCTGAGCAACAGA
GAAAGACCCTCTGACTCCAAAAACAAACAAACACACACGT
TTTGAACCCAAGCAGATCTGACCCCAGCTGCATGCTCTTA
TAGATGCTGCCTCCCTGTGTGCTGGGGCTTCTGTTAAAAA
CACAGACAAGATTAGGCAACCACAGTCAATCTAAGGGAAA
CAGGAAAGTGTAACTGAAGCACAAATAACATAAAATAATG
CAAAAACGCAATTTTAAAAAAAAGAGAAGAAAGGCTCTGA
GGTTTTACTAGCAGAGAACGGCCTTGGCTAATCCAGGAAG
ACTTCCTGAATGAGGTCGTGTTTTCCCCAGGTCTGCTTTT
GACATCTCTCTTTTTACAGTGCATCTGGGTAGTGAGCTTC
CTCTCCTCCTTCTTCCTCAGCCTGCCCTATGGTGTGGCAG
TGGGTGTTGCCTTCTCCGTCCTGGTCGTGGTCTTCCAGAC
TCAGTTGTAAGTAATAGCTTCCGCCCTCCCAGCCCCATAG
TCGGGTCCCTGGGCCAGCCCTCCGAAGGCTACCATGCCAC
GGCCTGGCTTAGTCCACTGTACCTTCCACCTTTGGGCCTG
GCATGGGAGTTGCTGCCAGGCCCAAGGAGAGCCCAACCCA
GCCAGGACTGTGGGCACAGGCTGGGCTGTTTGACTTCCCA
TATCCTGAAAAACCCAGAGGAAGCCAGCATAGTCTTGCTG
GGGACGGCTGGGGAGAAGGTGGTGGCAGAGAAAGGAGGGC
AAGAGCAGGTGGTGAGATTCAACATCCTTCCAAAGACACT
GCCAGAACCTCAAACCAAATGGGACCCCACCCCAGGAGAG
TGCCAGGGTAGAAGACAGAAGCTGTGTTCTACACACTGGG
AGTATCACAGAGAAAGGGTCCTGGCCAAGGCAGGGAGGAT
GCTGAATGTTGGGGGAATCTACCGTCTCTTCTTGAGAACT
CAGAACAAGGAAGTGATGACTTCAGGGCAACTGAACCTTG
TCACCTTGTGTGCTGCCACCACTTCACTTCCCTGCCCTCT
GGTCTGGAAGCTATGTCAAGGGCCTGCCTGTCATCCTCCT
AGTTATAGGAGGCCACAGGCCACCAGACATATGTCTCCAG
TGCAGAAAGACAGACACAGCAAGTCTGGGGGTGAGGACAG
GACCCCATCCTACCTTGGCTCTGCCCCGGCTCCAGCAGGA
GCACCCTTCCAGGCCCATGGGCCATGAACATTCTCTTATG
TTTTTCTCTTCCTTCTTCATCCAGTCGAAATGGCTATGCG
CTGGCCCAGGTCATGGACACAGACATTTATGTGAATCCCA
AGACCTACAATAGGGTAGGTGATTCAAGCTTATGACCTCT
TTCTTTTACTCTGCACCACCCCAAGAAGAGGTTGTTTTTT
AAAGCCAGTAAAGACATTTCTGCAACTTGAGCTCAGTCTC
CCTGTCACAGGCCCAGGATATCCAGGGGATTAAAATCATC
ACTTACTGCTCCCCTCTCTACTTTGCCAACTCAGAGATCT
TCAGGCAAAAGGTCATTGCCAAGGTAAGGCTCAGTGCCTG
GGGAACAGAGGCTCTGGACAGAGAGTGGCCAGAAGATGGA
AGCAAAAGGGTGGTGGGAGCTGAAAACAGGTCACTCCCAT
AGAGGATGGAGGTCAAGATTGCTATTGGCTCTCTCCCTAC
AGACAGGCATGGACCCCCAGAAAGTATTACTAGCCAAGCA
AAAATACCTCAAGAAGCAGGAGAAGCGGAGAATGAGGCCC
ACACAACAGAGGAGGTCTCTATTCATGAAAACCAAGGTGA
ACAGAGGCCAGAAGCAGCCCCCGTGCCCTGCTCCCCTGCC
CATTCTGATATTGCCTCCTGTTATTCATGGTACCCCGGGG
ACCCCACTTCCCACCCTGACAGGCAAAGACAGAAAGTCTC
TGGAAACACTGCGTGGTGGCCGCTGGGCATTTTTCTTCTT
CTTTTTTTTCCCTTTTATTTTATAGAGACGGAGTTTTGCT
CTTGTCACACAGGCTTGAGTGCAATGGCGTGATCTTGGCT
CACTGCAACCTCCACCTCTGGGTTTCAAGCAATTCTCCTG
CCTTAGCCTCCCAAGTAGCTGGGATTACAGGTGCCACCAC
GCCCGGCTAATTTTTGTATTTTTGGTAGAGACGGGGTTTC
ACCATGTTGGCCAGGCTGGTGTCAAACTCCTGACCTCAGG
TGATTCACCTACCTCAGTCTCCCAAAGTGCTGGGATTACA
GGCCTGAGCCACTGCACCCAGCCTGGGCATTTTTTTTCTT
GGATGAGGTGCTACCATCTCCCAGGGAAGCCACTGAACCC
CCACGGCCCTTCTCCATTTTCTGGCTCAGATAGGATATGG
CCCATGGACTTTTGAACAACCCAGAGGGGGAGCAGCAGTG
AATTTCCTGGGGAACCCAGGCAGCCCAGGGCTAGCAAGGC
CTGGGGAGTGGGGGGCATGGGAGTAATCCTTGTAATCCCA
GCACTTTGGGAGGCCGAGGTGGGTGAATCACTTGAGGTCA
GGAGTTTGAGACCAACCTGCCCAACATGGCAAAACCCTGT
CTCTACTAAAAATACACAAAAATTAGCCAGGCGTGGTGGT
GGGCACTGTAATCCCAGTTATTCGGGAGGCTGAGGCACGA
GAATCACTTGAACCCGGGAGGCAGAGGTTGCAGTGAGCTG
AGATAGTGCCACTGCACTCCAGCCTGGGCAACAGAGGGAG
ACTCTGTCTTAAGAAATAAAGGAGCTCAGTGTCCCCGGAG
GGGCCTTCTCCCGGACAGCGTGGGCTGAGGCTTCAGTGCC
TCTCTTGGCTGGGTCCTCTCACTTTGTCTGGGTTGTAGGA
GACCAAGTTTGCAGGCCCTGCCCAAGAAGGGGCTTTGGGA
GAGGCCTCTCTGGTGGAGCTTTCGGGGTCTGTGTTCACCA
TCACCGAAGAGAGTTATTCCCCTCCACCTACACCCTCCAT
GCCCCTGCTTCAACCACAGCAAGGTCTGGCTCAGTCTGGT
GGTCCCTGACTCTGCCCACCATCTCCACCCCTCCAGACTG
TCTCCCTGCAGGAGCTGCAGCAGGACTTTGAGAACGCGTC
CCCCACTGACCCCAACAACAACCAGACGCAGGCTAACGGC
ACCAGTGTGTCCTACATCACCTTCAGCCCCGACAGCTCCT
CAGCTGCCCAGAGTGAGCCACCAGCCTCTGCTGAGGCCCC
CGGCGAGCCCAGTGACACTCTGGCCAGTGTCCCGCCCTTC
GTCACCTTCCACACCCTCATCCTGGACATGAGTGGAGTCA
GCTTTGTGGACTTGATGGGCATCAAGACCCTGGCCAAGGT
GAGCTCTCGGGGCAGCAAGCACTACCTGCTCCGCCCCCTC
TGCTCTGCTCTTCACATTCCCTTTCCTGGGAGGCCTCATT
TCAGGAAGCTGAGGGAGGAAGCTCACCACGGAGGCTAAAG
GCTCCTAGGAATCCCTCCTTTCCCCAGACGCTACCAGGAT
GGGACATTCTCCACAAAGCAGGCCCAGACGGCCCGTGACA
ATGACTGGCTAGAGAGGTCTACCAGAGCTTCAGGCCCCCA
TGCTCCCAACGCCCCCAGCAGTGACCATCCCAAGTCCCTC
TCAGCCACCAAGAACCCACCCAGGGTCTCTGAATAGGGTT
CAGTTTGGCGCCTGGTTCATGATCTGCTGCCCTTGTCCCT
CATTCACTGGCCAGCCTAGGAGAGAGGAAGAAATAACACC
AGCGCCCCACACCATCAGGCCAAACAGACAGCCCACGGGA
CACCTTGAATGAATGTATCTATCTGATAACTTTCTAGCAG
CCACCACCAATGGCAGGAGTCAGCAAACCTCAGAGCTGGC
TCAGATAGAGGCAAGCCAGGGGAACAATGGGCACAAAGAG
TGTTCAGACTGATGTCACCATCAACCAGGCTCAGGGCAGG
CCCCATACCCAGCCTTGGGCCTCAGCTGGCTTCCTTAGCC
GGGATCTGGAGTCCAGGCCAGCCTTGGCTGAAGCTCTTGA
TTCCCTGAGCCTCCGTCCTCCCCTCCAGCTTCTGTCTGAA
GCCACAAAGGAATCTGGGAATCTAAGCTACTGAAAGAAAA
GATCAGCTGGGCGTGGTGGCTCACGCCTGTAATCCCAGCA
CTTTGGGAGGTCAAGGCAGGTGGATCACAAGGTCAGGAGT
TCGAGAGCAGCCTGGCCAACATGGTGAAACCCCATCTCTA
CTAAAAATACAAAAATTATCCAGGTGTGGTGGCAGGTGCC
TGTAGTCCCAGCTACTCCGGAGGCTGAGGCAGAAAATTGC
TTGAAGCCAGGAGGTGGAGGTTGCAGTGAGCCGAGATCGC
GCCACTGCACTCCAGCCTGGGTGACAGAGAGAAACTCCAT
CTCAAAAGAAAAAAAAAGAAAAGATCTAGCCCCACAAGAA
GGGGCCATGGTGACTTTAAGTGCCTGCCACATTGGCAAAA
CTCCATTTCCGCCCCCCTTCCCAGAGGAGCCGTCAGCCAG
CACTCCAGGGAGAAGCGGTGTGCTTTGCTGCTATTTTCGT
CTTTGGCTGCTGGGCTCTCAGGGTTGCTTATTTGTTTGGC
TTCCCCTCTGAAGTACGTTTCGTGAATCACTTTTGAGACC
CACTCAGAACATTCCTTTCCTTTTGCCTCCCTACCCCAAC
ACTTCTAGCTGAGCTCCACCTATGGGAAGATCGGCGTGAA
GGTCTTCTTGGTGAACATCCACGGTAAGACAAAGAGAACA
TTTAGGGACTGAAAGGCTGGCAAGGAGTGTGGGGTAGGAA
CAGTTGGTGGGGTCTGAATAGTGAGGAGCTTGGAAATGAG
AGCACCCAGATATCCTCCCCAAGCTGCTGCCTGCTCATAA
GAGCTTCAGGTACAAGTCCAAAGAGACTGATCAGATTGTA
TAAACATCCTAGGGGCCTTAGTGACAGAGTGAGGGTAAGG
GGGTCATGGAGTTACAAAAGGACAGCTAGGATTCTAATCT
ACCCCATAACTAATTTGCCATGTATCCTTGGCTGAGTCAC
TTTATCTATCAAGGGATCTATCTCTACCTATGTAAAACAA
GAGGGCTGACTAGATGGATTTGAGGATCCTCTCCCAATCA
GAAACTCTGTGAATCTATATAGGCATAGAGCACACCCAGG
GAACGTATAAATATGCAGTTTTGTAGGCACACAGCCTCCA
AAGGGTGCATATACACAGCCTCAAGGATGTGGCCACAGAG
CAACAGACATTTACATTATTAGCATGTATGCAAAGTGCAG
AGATGTGGGAGCAAGTGCACACAGACACACAGGAGAATGT
GAGGGGGCATATACATACACCCCCAGCTCCCTGCACTGGG
TCAGACCCCCTCCAGCAGGGCTGCAGGTCCCAAGCTCCAC
ATGGCCATGCTCAGGGAGAGAATCTGCAGTGGCAATGACC
TGCTATGATATGCTGTGGAGTAAGAAGCAGTGGATTCTCC
CCAACCTCACTGGACACCCCCTCAGGAAACCATCTCTAGG
ATTAAGAGTAATGGTTCTGCCACACATTGGAAGTTGCTGG
GAAGGTCTGGGAAAACAAGAGGAAGGATGGGTCCTTGGGG
GATAGAACTGGCAGCGGCCTCCTCAAGGATGGCTTAGGCT
TTTCCACTCGAATCACCACAAAGTACTGACTCCCTAAATC
AAACTGCTTCCTTCTGGCCTGGGTTGAACGTTCAGCATCC
TCAAGTTCATGTCGCCCTCTGCTGTCCAGAGCTGATATTG
CACTGCCAATGCCATGGCCCTCAGATACAGCAAGAGCTCA
GACCTCAGGCCTCTCCCATCCCTGCTCTGGTCTCACCATC
TTCCCCACCCCCAGCTCCAATCCACAATGGCTGTTATCTT
TCTGAAGGTGATCTTTTCTCCTTCTAGCCCAGGTGTACAA
TGACATTAGCCATGGAGGCGTCTTTGAGGATGGGAGTCTA
GAATGCAAGCACGTCTTTCCCAGCATACACGATGCAGTCC
TCTTTGCCCAGGCAAATGCCAGAGATGTGACTCCAGGACA
CAGTTTCCAAGGGGTAAGGTCCTTGCATCTGGGGAATCCT
AGGCTCCAAGGCACTGAAATAGCAGGACCAAGACGTATTA
GAAAGAACACAGGAGAAGGTTTAAGTTCCAATATCAAGTC
TGCCATTTCAGTTTTCTGAATCTCAGTTTCCTTATCTGTA
GAAGGAGCACCATCAACTAACATTACCTACCTCTCTGCAT
TTTTCTTTTGTTTTGTTTTAGGGTTAAATGATAATTACAT
CTTTTGTGTCACTTGAAAGTGCTTTGCGTATTGTAAAAAT
TCTTTATCAATATAAATTTTCTGGTTGCACGAACACCCAA
AGCGTAGAAGAGCAGGCCCACTCTGCTGGCATCGTTCCCT
GCCTCCTCCACATCTCTTTCTAATGGGGGCTTTGGGGAAG
GAAGGGGAGGGGAGTAAGCCTACCCATTTTAACTTACCAG
AGCTTAGAGATTTCAGGCTGATGAGGGATGAAGAGATTGG
GTCTGAGTTTTATCTCAGCTTTTCGACATTTAATTTACTA
GCTCAGTAAGTGACATACAAATGGGATACAAATAACAGCA
TCTAAAACTCCAGAAGGCTGAGGTGTCAGAAAAAGCCCAC
GCCCTTGGGGTCCCTGCCTAGGTATCCCCAGTCGTCTCTC
AGCCTTCAGGGTCCCCTCCCAGCTCAGCTCCTGCCCTTGG
CCTCCCAAGACTCTGTTTGTGCCCTAGCCCTGGATAAAAA
CCTCCCCCGCCCTCTGTGGGTCATAAGAAAGGCTTTTCTG
GCCCTAGAGCAACGATTTGCTCTTTGCCTTAAGAGACTGA
TGAAGGTGAAACCATCTGTTCTAAGTGCTGAAAGACTGCC
CAGGAACACACCGGGCGCTGGCTCCTGCCCTCCATGCCTA
GAGGGAAACTGGGGGAACAACGGGCTTTCCTGCTTTGTGA
ACTTGTCCGCAGAGCAAAGAGGGAGATTCGGGAGGAAACT
GCAGTATTTGCTAGTGCCCTAATCATGTTCAGCTACTCTC
GTTGATATGTATACTTTATTAGTTATAGACATAAATAATT
TATATTTTATATAACATTACTTACATATTATAGACTACAT
TCACAGATACAAATCACACACATAAACACACACCTTTTCA
ACAGCGTGGTGACGGACAAAGCAAGCAAAGTGAGGCTGGT
TATCAGACTTTAACAGATTAGAAAAGATTCCCAAGAGGAC
AGGAATTCCCCAAGGTCAGGCAGCTAGCCGGTAGCTTTTC
TAAGCTGGGTAAAACCTTCCCTGCCTCTAACGGCCCACAA
GGGAGAGAAGACCGTGATACACACCTGTCTGGTATAAAGG
GGAAGACCACAGCTGTGATGTTTTTGTGAGGCAGGTGAGG
GAAGGGGCAAGAGGATGAGTCATGTGTCAGGAAGCAGCGT
CCAACCAGAGCCAGCCACCTGTCCCTTTTCCTGCCACCAT
GCACCAACTTTGCTGTTCAGTCACTGAAGCTCATTCTGCA
CCGACTTCCTCCCTTCCAGGCTCCAGGGGACCCTGAACTC
TCCTTGTACGACTCAGAGGAGGACATCCCCAGCTACTGGG
ACTTAGAGCAGGTGAACTGAGGGACGGGGCTGTGAGGGTG
GGAGCAGGGTGAGGAGGGGAAGGATGGGGTCGCTGTCAAA
TACAAGGTGTTCACTCGGCTGTCTCACCTCCAGCCCAGAG
CAGTCACATTCAAGGCCACAAAGATTTGTGGTCATCTTTG
TTTCTTTTCTTTTCTTTTCTTTTCTTTTTTTTTTTTTTGA
GACAAAGTCTTACTCTCTCACCCAGACTGGAGTGCAGTGG
CATGATCTCGATTCACTGCAACCTCTGCCTCCCGGGTTCT
AGCAGTTCTCCTGCCTCAGCCTCCTGAGTAGCTGGGACTT
CAGGCCTGTGCCCAGCTAATTTTCGTGTTTTTAGTAGAGA
CAGGGTTTCACCATGTTGGCCGGGCTGGTCTCGAACTTCC
GATCTCAAGCGATCTGCCTGTCTCGGTCTCCTAAGTGCCT
GGATTACAGGCATAAGCCACTATGCCTGGCCTTTGCTTTC
ATTCTTCTCAATCCCTGAAAGGCATCGTGGGGAGAGGGTG
AGTCACTGGACCAAGTCCTAGAGAACTAGTATCTATTCTT
ACTCTCCAACACATCATTCATGTGACCTTGGGCAAGCCAC
GTACACCCTGGGCCCTAGTTTTTATCATCTGTGAAGTTAG
GGAAACATAGGTAATACCTGTCCCATCCACCACACCAGAT
TGGCAGGGCAGTCACTTGTTCTTTCACTAATTCAGCAGGT
ATTTATAGTGTACCTACTGTTTGCCTGATGCAGTTCAAGA
TGGACAAACAGCAGTGAGCAAAACAAAGGCCTCTGCCTTT
TAGAAACGTATGTTCTAGTAGAATAAATGAATTCTGGGTC
TAAAAATAAATTATTATTGCATGTGGACAGGCCTTAAGAA
CTAAAAGACATGTGGCTGGGTGGAATGGTTTACACCATTA
ATCCCAGCACCTTGGGAGGCTGAGGCGGGCGGATCACCTG
AGGTCAGAAGTTTGAGACCAGCCTGGCCAACATGGCAAAA
CCCCGTCTCTACTAAAAATACAAAAATTAGCCAGGTGTGA
TGGTGCATGCCTGTAGTCCCAGCTACTCAGGAGTCTGAGG
CATGAGAATCACTTGAACCTGGGAGGCAGAGGTTGCAGTG
AGCTGAGATCGTGCCACTGCGCTCCAGCCTGGGTGACAGA
GCGAGACTGTCTCAAAGACAAACAAACAAAACAAAACCTA
AAAGGTATGTGGATATGAGGGATCACCATCCCCACAGGGC
CCCTGGATTAACACCACCCCACCAACACCCTGAATTAAAA
GAAACCAGATAACTAGGTTTGGAGAAATCTAGCTTTGGGT
CTATGAGAAATAGTGTCTCTCTTTGTGCTTCTTCCCATTC
TTTTTGACATTGAGCTCCGTGGTGCTCTGAATCCATCTCT
CACAGTGCTGATGGCAGGTGGGACAGATTAGAAAATAGAG
CTTGAGCCACAGAGATTTGGCAGACTGATTTCTGTGCCCT
CTTGGAATCTCCAGCACATTCCGAAAAGCCTGGATAGGAC
CAAAATAGCTTATCAAAGTGAGAAAGGACTTTAGAGCTTG
TCTACTGCCAACCCTTGTTTTACCCAATGAGGAAAGTGAA
GCTAAAAGGGGGCGAGGGACACGTGGAAGGTCACACAGCA
CACGGGAGGCAATTCACATGTAGATTTCTGCACCTGCTCC
TGCCACGCTGGACTGGTTCACCTCCTAGGATGACCCTGCC
TCTCCCCTGTTCACACACACACTCTCTCGCGCACACACAC
ACACGCACACACGGGCACACAGGCACACATGGTGCCTTGT
TCTGGCAAGGGGTTCCTAGGGTCACCTCTTGGTTGCAGCC
ACTGTGACCCCAACTGGTCTAACCTCTCTCTTCCCCTCCC
ACTTCCTTCCTGTGGTTCCTGCAGGAGATGTTCGGGAGCA
TGTTTCACACAGAGACCCTGACCGCCCTGTGAGGGCCCGA
CCAGTCTTCATGCTGCCTACAGAGCACCTGGCACTTGGAA
CTTCCACAAAAGATGAGCCTGGGTCACAGGGAGTGTCAGG
CAGAGGAAAGTGCATCCCCCAGAGCTTGGCTTCCTGTCTC
CTCTCCCCCGTCTCCTCCCCTCTTTCCTTCCCCGCATCTC
CAGAGAGAGCCTCTCAGCAGCAGCGGGGTGCTACCCTTCC
AGGAATGAGAGTCTGGTAAGCCCAGTCTTCACCCATCAGG
CCTTGGCCACAATGGACAAGCCTCCTGCTCGCTCCACCCC
ACCCACCTCTGCCCTGTCCTTGGCAGCTGAAGGACACCTT
GACTTCCAGCTTTTACAAGTGAGCCAAAAACAGAAGGACA
AGTACAACTGTGCTGGCCTGCTGTACAAGCTTCAAAAAGT
GTCCCAGAGCCCACACGGCTCAGTGTCAGATGGTGTCAGG
CTGTCACAGGACATAGGGATAAACTTGGTTAGGACTCTGG
CTTGCCTTCCCCAGCTGCCTCAACTTTGTCTCTGGCAGCT
CTGCACCCGAGGACCATGTGCTCTCCACACCCAGGAGTCT
AGGCCTTGGTAACTATATGCCCCCCTCCATCATCGCCAAG
GCTGCCCAAACCACCACTGCTGTCAGCAAGCACATCAGAC
TCTAGCCTGGACAGTGACCAGGGCCATCGAGACCACCAGA
GCTACCTCCCCAGGGGCAGCCCACTAAGGTTCTGCCTCAG
TCCCCTGAAACATTGGTGCCCCTGCCCTCAGAGGCTGCTC
CCTCCCCCTGGAGGCTGGCTAGAAACCCCAAAGAGGGGGA
TGCGTAGCTGGCAGAATCCTCTGGCTTCCTAGTAATAGAT
ACCAGTTATTCTGCACAAAAGTTTTTGGGAATCCTTCTTT
GCACCCAGAGACTCAGAGGAAAAGAGGGTGCTAGTACCAA
CACAGGGAAAACTGATGGGACCTGGGCCCAGACAGTCCCC
CTTGACCTCAGGGCCGGTCAGGGAAATGCCTCCCTTTGGT
AAATCTGTGTTATCCTTCTTTACTTGGCAAACAGCCAATC
ATGTTAACTCTTCCTTATCAGCTTGTGGCCCAGAGACACG
ATGGGGTCCTTCTGCAGGCAAAGGAGGAAGTCCTCCAGGG
ACCCGCTGCATCCCCTAACTGCATGCAGATATGGAAAGGG
GCTGATCCAGATTGGGTCTTCCTCCACAGGAAGATTCCTT
AACACCCTTAGGACCTGAGGCCATCTTCTCCTATGAAGAT
GAAAATAGGGGTTAAGTTCTCCATATGTACAAGGAGGTAT
TGAGAGGAACCCCACTGTTGACTTGAAAATAAATAGGTTC
CATGTGTAAGTGTTTTGTAAAATTTCAATGGAAATGCACA
GAAAATCTTCTGGCCTCTCATCACTGCTTTTCTCAAGCTT
CTTCAACTTAACAACCCCTTCCCTAACAGGTTGGGCTGGC
CCAACCTAGGAAAACATCCCAATTTCTAACTTCAGCCAGA
CCTGCATTGTGTGTCTGTGTGTTGAGTGAGCTGATCAGCT
AACAAGTCTTCTTAGAGTTAAAGGAGGGGGTGCTGGCCAA
GAGCCAACACATTCTTGGCCCAGGAGCACTGCTTTTCTGT
GAATTCATTATGCCATCTGGCTGCCAATGGAACTCAAAAC
TTGGAAGGCGAAAGACAATGTTATCTGGGATTCACCGTGC
CCAGCACCCGAAGTGCCAAATTCCAGGAGGACAAGAGCCT
TAGCCAATGACAACTCACTCTCCCCTACTCCACCTCCTTC
CAAGTCTAGCTCAGGCCCAGGAGGTGGGAGAAGGTCACAG
AGCCTCAGGACATTCCAAGTCAGAGTCCCCTTTGAACCAA
GTATCTAGATCCCCTGAGGACTTGAGGAAGTGATCCTTAA
CCCCCAAGTAATCATCAACCCCCAGACTAGCCTCAGAACT
GAAGGGGATTGTTGATCCAGTGGCCTGGAGTTGGGGCTCA
GGGAGAGGTCTGCAACATGTCTGAGGGTTGCAGAGCCCGC
TGTGGAGGTAAGATTGGAAACACGTGGAGCAGAGGGAAGA
CATTGAAGAAAACGTCTCCGCTGGAATATTTGGAAAAGAA
CACTCTTCTGGACCTGGTTGAAGCAGGAAAGATGGAGGCA
AAGTAGTGAAATAATCCAGAATTTCAATACTTTTGAATGT
TCTTAGTGATACTGACCTGTGATAATATAATTCCCAGGGA
GGTCTGGGAACCTTATCTCTTGAGATATTTGCATAATTTA
TTTAATTTAAGCCTCATTCTCCTTTTGTTTGTTTTGGTAA
TAAACTGGATTTGAAATGTGAACAAATGCACATGTTTGGG
TGGTTTTATAGAAAAGCAAAACAAGTCACTTCCACGGAGA
CCTGGCCTTGCTTTGCATTATGCTGGGGGGAAGCAATGAG
GACTCAGATTTCTCCATGGGTCTCCCAGCTCCTCTCCAAG
TTCTGATTTTTCACTCCTGGGAATGCATAAACTTCCACGA
TCCAGCTAAATAACAGAAACTGGGGAGAGAAGATTGGGCT
GAGGGGTCCACACACCCAGTACCAGTACCCAGAGTCAACT
CTGGATTTTTGAGGCTATAGGCGATGTCAAAGCCCCATCA
TCCCTCTGCATGCCTTTCACTCACTAATTCTTTCACCTTC
ATGGGATGCCTATTAAGGGCCAATCCCATTGTTACTTAGC
AAAGCCTTCAGAATCCTTAGTGTGGGGCAGCACACAATCT
AATCCCACCTTTCACTCCCCTGTTTGTGAGACAATGCAAG
GAGAACAAAGCCATGGGAGTCAAGTGTCCCACAAGCTAGG
TTGACGGTCAACTGTGTTTACCAGCAATCAGAAAGGGAAG
AAATAAGAGGAATCACAGAAAAACAAGAAGCAAAGGCATA
AAGGAGACAGAAAGAGGATGAAGTGGAAAGAGATGAAGGA
CCAGAGATTAGACAAAACAAAGAGGGCAGGGAGATGAATG
GTCAATGGGATGGAGAAACACAAGAATAAAAAGATGGGGA
GAGGCCAGGCACAGTGGCTCACACCTGTAATCCCAACACT
TTGGAGATTTAAAGGATCGCTTCAAGCCAGGAGTTCAAGA
CCAGTCTGGGCAACAAAGTGTGACCCCATCTCTTTAAAAA
AAAAAATGGGGATAACCAGAAGGAGAAACAGTTGAAGGAA
GAAGATATGTTGCAGAGACAGAGAAGTCAATGAGTCCCAA
AATGATATTTATTTAAGATAAGCTAATCTTGCTTCAGCCT
GCTATTCAGCTGAGCTGTGGAATTTTGGTAAATTAGCAAT
TAGCATCCCTCTCATAGGAGTTTCAGACTTTTTTTCTAAT
GATGCTATCTTAGCCTGATTCCCCCTGGATGCAGAACCTG
AGACAAAAGTCTGTGCACGGGCTATTCAGGCAATGATCTC
AGGGAGAGGAGTGATGGGCAAGAGTGAAAACAGGGAGGCA
GAGAAAGCCAACACAAGAATAAGCCACTGTGAAAGGCAAC
TGGGGCTCTACCCCGCCAGTCCTTCCCAGGAGCCCTGTGA
GAAGCATCTGCAAACTGTCCTAGAGAAACATTTAACCCTC
ACACCCATAGTCCATTGATCAAGGATGGCCCTATGAGTAT
TAACTCTTCAACAAATATAGGATGCATGCAGAGCAGTTCC
CAAGGTGACCCATGCTAGGGCATCAGTGACGCACCTGCAG
GGAAGAGGTATGGCATGGTTCCTGGGAGGGACTGGCAGAT
AAGACTATCCAGAACCATTATTCCAACAGAGGATTAGTAG
GAGCGTTTTGAGTGGCACATAAGTAGCATCTAAATTGGGT
ACATTTCTTTAGCCTTTCATCTTCCAAACCCACTGTTACC
TATGTAGTTGTCTAACTACAACATGGCATTAGTCGTATAT
AGAGGTAGTATAGAAGCATTTGTAAGACAGCCATCTCACC
ATTCTAGACTGGAATGGGGTAATTTTAAGACTGTGAATCC
CTGAACATGCCCAAGAAGAGGTAAGCTAACCACCTGCCAG
GGATGCTGTCGGGGGAGCTCCTGCTCTAGATGGTAGATCA
AACAAGATGACACTAAGACCTCCTGTCTCTAAATCGCATA
ACATGAAAGCAGGTTCTTTAGAATTATGGGAGTTACTTCT
TACTTCCAGCGCTAGAAGTAAACACTTTCCTTCAACAAAG
ATTTTTGTTTAAATAAGGGATTTTTTTTTTAAACAAACTT
TTCACTTGGAAATAATTTCAAACGAATAAAAAGTTGCAAA
ACTAAAAGTATCACAAGAGGCCGGATGCAGTGACTCACAT
CTGTAATATTAACACTTTGGGAGACCAAGGCAGGAAGATC
ATTTGAGGTCAGGAGTTTGAGACCAGCCTGAGCAACAAAA
GGAGATCCCCACCCCTACCCCCCATTTCTACAAAGACAAT
TTAGAATTTAAAAAAAATTAGCTGGGCACGATGGCACGTG
CCTATAGTCCTAGCTACCAGGAAGGCTGAGACAAGAGGAT
CACTTGAGTCCCGGGATTTGAGATTACAATGAGCTATGAT
CGCATCACTGCACTCCAGCCTGGGCAACAGAGCAAGATCC
TGTTTTCAAAAAGAAAAAAAAAAATTGCACAATAAATACT
GTATGCTCTTTAATCTAGTTCACTTATGGTTAACATTTTA
CCCCATCTGCTTTATCATTGTCTCTCTCATTGTCTCTCTC
TCTCTCTTTTTTATTTTATTTTTTTTTAGACAAAGTCTCG
CTCTTGTCACCCAGGCTGGAGTACAATGGTGTGACCTCAG
CTCACTGCAACCTCCGCCTCCCGGGTTCAAGCGATTCTCC
CTGCCTCAGCCTCCTGAATAGCTGGGATTACAGGCACCTG
CCACCGCACCTGGCTAATTTTTTTTGTATTTTTAGTAGAG
ACAGGGCTTCACCATGTTGGCCAGGCTGGTCTCAAACTCC
TGACCTCCAGTGATCCGCCCGCCTCAGCCTCCTAAAGTGC
TGGGATTACAGGCATGAGCCACCACCACCAACTTATCTCT
CTTTTCTTTCTCTCTGTGGACATGCATAACTTTTTTCTGA
GCCATTTGAGGATAAAGTCCTTTAACTTTAAATACTTCAA
TGTGTATTTCCTGAGAGATAGTCTCTTACATAATCACAGT
ACAGGTATCAACTTAATGCATTTATATCCAATACTTTTAT
CTAATCTACCATCCATATGCCAATTTTGTCAGTTTATCTA
ATGAAGCATTTTTTCTCTCCAGCACAGGATCTAATCTAAA
GTCAGGTATTGAATTTATTTTCTTTTTTTTCATATAGTTA
TTGAGATGGGGTCTCACTCTATCGCCCAGGCTGGAGCACA
GTGGAGCTATCATAGCTCAATGCAGTCTCAACCTCTGGGG
CCAAGTGATCCTCCCACCTCACCCTCCCAGGTAGTTTGGA
CTATAGGTGAACGCCACTACTCCTGGCTAATTTTTGGTAT
TTTTTGTAGAGATAGGATTTCTCCATGTTCCCCAGGCTGG
TCCCAAACTCCTCAGCTCAAGGAATCCTCTTGCCTCAGCC
TCCCAAAGGGCTGGGATTACAGGCATGAGCCACCATGCCC
AACCAGGTATTGAATTTAGTTGCATGCGTTTTAGTGTCCT
TTTGTCTGGAACATTTCTACAATTCGTCTTTGTCTTTTAC
AACATTGACATTTTTCTAAGATTGCAGTTCACCCACCCTT
TCTTTGTATTCCTCATTTTGCATTTGTCTGATATTTCCTC
ATGATTACACTGAGGTTTTGCATTTTCTCCCAGAATCCTC
CGTAGGAATCGTCTGTCCTTTTCTGCCTAACATATCTGGA
AGCACATAATGGCCACCAGTCTCTCACAGGTGAAATTAAT
TTTGATTACTCAGTCGGAGTATTGCCCGATTTCTCCCCTG
TGTGATTACTGGGGTTTTTTTTTTCTCCCTTGCAACTTAT
AGTTTGTGAGTACACATTAAGACCATGCAAATATTCTGCT
GCTCCTTAAAATTTCCCCTAGGTTACGTATCCATTAACAA
TTCTTGTCTGATCCTACCAATACTGTGATGATTGCAAAAG
GATGATTCTCCAACCCCAGCACACCCTCTACATTTACCAG
TTCTAATAGGCATCCTACTATAACTAAGAACACTCGCTTC
TCACCTTTTTCTACAAGTTCCTCAAAACTGTATATGTGTG
TTAGTGTGCCTGTTTATGTGCACGTGTATATGTATAAATA
TGTATATGTGTGTATGTGTACATTTGTAGGGATGGGTATA
TAGCCATGTGCCACACAAGGTTTCAGTCAATGACAATCGC
ATATACAGTGGGATCCCAAAAGGTTATAATACTGTATTTT
TATTGTACCTTTTTCTGTGTTTAGACACACAAATACTTAG
CATCGAATTATAGTATGCAGTACAGTAACGTGCTGTACAG
GCTTCTAGACTTGGAGCAATAGGCTACTCCATATAGTCAA
GGTGTATAGTAGACTATACCATTTAGGTTTGCGTAAATAC
ACTCTATGATGTTCACACAATGACAAAACACCTAAAGAGA
CGTTTCTCAGAATGTATCTCCATTGTTAAGCAATGCATGA
AGAGGGCCCTAGCTAGACAATGAATCTGCCAGCACCTTGA
TCCTGGACTTCCCAGCCTCCAGAACAATGGTGTGTACATG
GATATATTTCCTAGTGCTGACTGCTGGAACTTCCAAGCAG
CAATGACACCCAGTAAAAAGGAACAAATCTAGGACCCAGA
TTTCAGCTTCTAACACCATTCCTTTCTAAAAGGAGACAGA
ACTCCTTAAAAGAAATGGTTGATTCCAAGGCCAGGGTAGA
TAGGTACAAGATAAGTATGGAACATATTTTTATACCAGAA
AGCAAGGAATTGTTCCAAAAAATTGATGGGAGTATGTCAC
AAGGTCACAGGAATCAGATCAAAGTGGCCTCTACTCGCAA
TTTAAGCACCAAAATAATTAAATACAATAATTAATTTTAA
ACCAATAAAAACAAGAATCGAGCTCATACCAACGATGATA
TGAGAGAGAGAGAGAGAGAATTAGAAAGGCTTTGTAGTTG
CTATAGAATGTGTGTGTTGCCCCAAAATTTGTATGTTGAA
ATCCTAACCCCCAAGGTGATAGTATTAAGGGCCTTTGGGA
AGTGATTAAGCCATGAGGGTAGAGTCCTCATGAGTAGGAT
TAGTGCCCTTATAAAAGACTCAGAGATATCTCACCTTCTG
CCATGTGAGGTTAAATGGAATGACAGCTATCTATGGACCA
GGAAGAGGGCTCTCACCAACATCAAATCTGCCAGCACCTT
GGTCTTGGAATTCCCAACATCCTTGGATTCCCTTGATGTT
GTCATCCCAACATCTGAGTTCTGGAAAGGTGTAGTGGCTA
CTGGCGCCCAGAGGAGGGCACACTGCAGAAGTGGCACGAC
AATGTGAGGAGTTCCACTCACCAGCTCCCCTGTGAAACTG
GTAAAAATTACTAAAAAAAAAAAAAAAAAAAAAGTAAAGC
CTCTAGAGATAGTCCTAAGGGCAAACAGCAAATGAAGAAA
CATCTATTCAAGAAAACCTATGAAAATTTAATAATAAAGC
AAAAGCTATAAGCCTAAAACATCTTTATGTTAGCTCCAAA
GTACATCTTTGTGTTCTTTATCTGTAATAGCCCCCAAGTA
CATTTTTATGTTCTAGGTAGGAACAGACCCTACCAGATAT
AGAGGAAGGTCAGTCCTTACTGTGGAAAACTGAAACTGTG
GGTTTCGCTTTCCACAGTTTCAGTTACCCGCAGTCAACCC
TGGTCTGAAAAATATTAAATGGAAGATTTCAGAAATAAAC
AATTCATAAGTTTTAAATTGCATGCTGTTCTGGGTAGCAT
GATGAAACCTTGCACCATCCTGCTGTAGTCCTGCTTGGAA
TGTGAATCACCCCTTTGTCCAGCATATGCATGCTGTGTAC
ACTATGTGCTCATTAGCCACTAAGTAGTCATCTCAGTTAT
TAAATTAACTGTCACAGTATCACAGCGCTTGTGTTCAAGT
AACCCCTATTTTACTTAATAATAGCCCCAAAGTAGGCCAG
GCGCGGTGGCTCACGCCTATAATCCCAGCACTTTGAGAGG
CCGAGGAGGGCGGATCATGAGGTCAAGAGATCAAGCCCAT
CCTTGCCAATATGGTGAAACCTGGTCTCTACTAAAAATAC
AAAAATTAGCTGGGCATGGTGGTCCACGCCTGTAGTCCCA
GCTACTCAAGAAGCTGAGGCAGGAGAATTGCTTAAACCCT
GGAGGTGGAGGTTGCAGTGAACCAATATCGTGCCACTGCA
CTCCAGCCTGGCAACAGAATGATACTACATCTCAAAAAAT
ATGTAATAATAATAATAGCCCCAAAGTACAAGCATCGTGA
TGCTGGTATATTGTTATAATTGTTCTATTTTATTAGTAGT
AGTTAATATATTCCTATGCCTAATTTATAAATAAAACTGT
ATCATATGTATGTATAATATGTACAGCAAAAAAACCAGTA
TAAATAAGGTTTTGTAGTATCCAAGGTTTCAGGCATCTAC
TGGGGGTAGATGGATTACATCACCCACAGATAAATGGGGG
ACCACTGTAGGTTTTTTTAGTTTAAGAATATGGTATTTCT
TTCCATTTGTTTAAGTCTTCTTTTGGTAATTTCAGAAGTG
TTTCCATATAGCTCTTACACACTTCTTTTTTTTGGAGACA
GAATCTTGCTCTGTCGCCCAGGCTGGAGTGCAGTGGCATA
ATCTCGGCTCACTGCAATCTCCATATCCCGGGTTCAACCT
ATTCTCCTGTCTCAGCCTTCCTGAGTAGCTGGGACTTCAG
GCACGCACCACCATACCTGGCTAATTTTTGTATTTTTAGT
AGAGACGGGGTTTCACTATGTTGGGCAGGCTGGTCTTGAA
CTCCTACCCTCAAGTGATCTGCCTGCCTTGGCCTCCCAAA
GTGTTGGGATTACAGGCGTGAGCCACTGTGTTCAGCCAGC
ACTTACACATTTCTTAAGTTTAACCCTAAATATTTTTTAC
CGCCTTTATAAATGGAATTTATTTTATTATATTTTCTAAC
TGTTTGTTGTTATTTACATATATAAAGGCTATCGATTCTG
TATAGTAATTGTGCATCCAGGCTACTTACTGAATTCTCTC
ACAATGTTAGTTTTGCTTTTGATTGCTTCCAGTTTTTCAG
CTATACATTATATGGCTGCAAATAATTATAACTGTACCTC
CTTTTCAAATTTTATACCTATAATTTCTCTTATCTAATTG
CATTGACTAGTATCTGCAAAACAATATTAAATAATAGTGA
GGACAGTAGACATTCTGTATTGTTATTATTATACATCAAG
TTCTGGGGTACATGTGCACAACATGCAGGGTTGTTACACA
GGTATACATGTGCCATGTTGGTTGGCTGCCCCCATCCACT
CGTCATTTACATCAGGTAGTTCTCCTAATGCTATCCCTTC
TTCAAGCCCCCCACCCCCCGACAGGTCCCAGTGTGTGATG
TTCCCTTTCCTGTGTCCATGTGTTCTCATTGTTCAATTCC
CACTTATGAGTAAGAACATGTGGTGTTTGGTTTTCTGTCC
TTGCAATAGTTTGCTGAGAATGATGGTTTCCAGTTTCATC
CATGTCCCTGCAAAGGACATGAACTCATCCTTTTTTATGG
CTGCATAGTATTCCATGGTGTATATGTGCCACAGTTTCCT
TATCCAGTCTATTATTGATGGACATTTGGGTTGGTTCCAA
GTCTTTGCTATTGTGAATAGTGCCGCAATAAACATATGTG
TGCATGTGTCTTTATAGCAGCATGATTTATAATCCTTTGG
TTATATACCCAGTAATGGGATAGCTAGGTCAAATGGTATT
TCTAGTTCTAGATCCTTCAGGAATCACCACACTGTCTTCC
ACAATGGTTGAACTAGTTTACGTCCCACCAACAGTGTAAA
AGTGTTCCTATTTCTCCACATCCTCTCCAGCACCTGTTGT
TTCCTGACTTTTTAATGATTGCCATTCTAACTGGTGTGAG
ATGGTATCTCATTGTGGTTTTGATTTGCACTTCTCTAATG
ACCAGTGATGATCACCATTTTTTCATATGTCTGTTTGATG
CTTAAATGTCTTCTTTTGAGAAGTGTCTGTTCATACCCTT
TGCCCACTTTTTGATGGGGTTTTTTGTTTTTTGCTTGTAA
ATTTGTTTAAATTCTTTGTAGATTCTGGATATTAGCCCTT
TGCCAGATAGATAGATTGTAAAAATTTTCTCCTCTTCTGC
AGGTTTCCTGTTCACTCTGCTGATAGTTTCTTTTGCTGTG
CAGAAGCCCTTTAGTTTAATTAGATCCCATTTATCTATTT
TGGCTTTGTTGTCATTGCTTTTGGTGTTTTAGTCATGAAG
TTTTTGCCCATGCCTATGTCCTGAATGACATTGCCTAGGT
TTTCTTCTAGGGTTTTTGTGGTTTTAGGTCTTACATTTAA
GTCTTTAATCCATCTTGAGTTAATTTTTGTATAAGGTGTA
AGGAAGGGATCCAGTTTCAGCTTTCTACATATGGCTAGCC
AGTTTTCCCAGCACCATTTATTAAATTGAGAATCTCTCCC
CATTGCTTGTTTTTGTCAGGTTTGTCAAAGATCAGATGGT
TGTAGATTTGTGGTGTTATTTCTGAGGCCTCTGTTCTGTT
CCATTGGTTTATATATCTGTTTTGGTACCAATACCATGCT
GTTTTGGTTACTGTAGCCTTGTAGTACAGTTTGATGTCAG
GTAGCATGATGCCTCCAGCTTTGTTCTTTTGGCTTAGGAT
TGTTTTGACTATGTATGCAGGCTCTTTTTTGGTTCCATAT
GAACTTTAAAATAGTTTTGTCCAATTCTGTGAATAAAGTC
AGTGGTAGCTTGATGGGGATAGCATTGAATCTATAAATTA
CTTTGGGCAGTATAGCCATTTTCACAATATTGATTCTTCC
TATCCATGAGCATGGAATGTTCTTCCACTTGTTTGTGTCC
TCTTTTATTTCATTGAGCAATGGTTTGTAGTTCTCCTTAA
AGAGTTCCTTCACATTGGATTCCTAGGTATTTTATTCTCT
TTGTAGCAATTGTCAATGGGAGTTCACTCATGATTTGTCT
GTTTGTCTGCTATTGGTGTATAGGAATACTTGTGATTTTT
GCACATCGATTTTGTATCCTGAGACTTTGTTGAAGTTGCT
TATCAGTTTAAAGGAGATTTTCGGCTGAGACAATGTGGTT
TTCTAAATATACTATCATGTCATCTGCAAACAGAGACAAT
TTGACTTCCTATTTTCCTAATCGAATACCCTTTATTTCTT
TTTCTTGCCTGATTGCCCTGGCCAGAACTTCCAACACTAT
GCTGAATAGGAGTGATGAGAGAGGGCATCCTTGTCTTGTG
CTGGTTTTCAAAGGGAATGCTTCCAGTTTTTGCCCATTCA
GTATGATATTGACTGTGGGTTTGTCATAAACAGCTCTTAT
TATTTTGAGATATAGTCCATCAATACCTAGTTTATTGAGA
GTTTTTAGCCTTAAGCGCTGTTGAATTTTGTCGAAGGCCT
TTCCTGCATCTATTGAGATAATCATGTGGTTTTTGTCATT
GGTTCTGTTTATGTGATGGATTACATTTATTGATTTGGGT
ATGTTGAACCAGCCTTGCATCCCAGGGATAAAGCTGACTT
GATCACAGTGGATATGCTTTTGGAAGCACTGCTGGATTCG
GTTTGCCAGTATTTTATTAAGGAGTTTCACATCAATGTTC
ATCAGGGATATTGGCCTAAAATTCTCTTTTTTTTGTTGTG
TCTCTGCCAGACTTTGCTATCAGGATGATGCTGGCCTCAT
AAAATGAGTTAGGGAGGATTCCCTCTTTTTCTATTGATTG
GAATAGTTTCAGAAGGAATGGTACCAGCTCCTCTTTGTAC
CTCTGGTAGAATTCAGCTGTGAATCCATCTGGTCCTGGAC
TTTTTTTGGTTGGTAGGCTATTAATTATTGCCTCAATTCC
AGAACCTGTTATTGGTCTATTCAGAGATTTGACTTCTTCC
TGGTTTAGTCTTGGGAGGGTGTATGTGTCCAGGAATTTAT
CCATTTCTTCTAGATTTTCTAATTTATTTGCGTAGAGGTG
TTTATAGTATTCTCTGATGGTAGTTTGTATTTCTGTGGGA
TTGGTGGTGATATCCCTTTATCATTTTTATTGCATCTATT
TGATTCTTCTCTTTTCTTCTTTATTAGTCTTACTAGCAGT
CTATCAATTTTATTGATCTTTTCAAAAAACCAGCTCCTGG
ATTCATTGATTTTTTGAAGGGTTTTTGTGTCTCTATCTCC
TTCAGTTCTGCTCTGATCTTAGTTATTTCTTGTCTTCTGC
TAGCTTTTGAATTTGTTTGCTCTTGCTTCTCCAGTTCTTT
TAATTGTGATGTTAGAGTGTCGATTTTAGATCTTTCCTGC
TTTCTCTTGTGGGCATTTAGTGCTATAAATTTCCCTCTAC
ACACTGCTTTAAATGTGTCCCAGAGATTCTGGTACATTGT
GTCTTTGTTCTCATTGGTTTCAAAGAACATCTTTATTTCT
GCCTTCATTTTGTTATTTACCCAGTAGTCATTCAGGAGCA
GGTTGTTCAGTTTCCATGTAGTTGTGTGGTTTTGAGTGAG
TTTCTTAATCCTGAGTTCTAATTTGATTGCACTGTGGTCT
GAGAGACAGTTTGTTGTGATTTCTGTTCTTTTACATTTGC
TGAGGAGTGTTTTACTTCCAATTATGTGGTCAATTTTAGA
ATAAGTACAATGTGATGCTGAGAAGAATGTATATTCTGTT
GATTTGCTGCTGGATTGGTTTGCCAGTATTTTATTGAGGA
TTTTCACATCAATGTTCATCAGGATATTGGCCTAAAATTC
TCTTTTTTGTTGTGTCTCTGCCAGGCTTTGGTATCAGGAT
GATGCTGGCCTCATAAAATGAGTTAGGAGGATTCCTCTTT
TCTATTGATTGGAATAGTTTCAGAAGGAATGGTACCAGCT
CCTCTTTGTACCTCTGGTAGAATTCAGCTGTGAATCCATC
TGGTCCTGGACTTTTTTTGGTTGGTAGGCTATTAATTATT
GCCTCAATTCCAGAACCTGTTATTGGTCTATTCAGAGATT
TGACTTCTTCCTGGTTTAGTCTTGGGAGGGTGTATGTGTC
CAGGAATTTATCCATTTCTTCTAGATTTTCTAATTTATTT
GCGTAGAGGTGTTTATAGTATTCTCTGATGGTAGTTTGTA
TTTCTGTGGGATTGGTGGTGATATCCCCTTTATCATTTTT
TATTGCATCTATATGATTCTTCTCTCTTTTCTTCTTTATT
AGTCTTGCTAGCATTCTCTCTATTTTGTTGATCTTTTCAA
AAAATCAGCTCCTGGATTCATTGATTTTTTGAAGGGTGTT
TTGTGTCTCTATCTCCTTCAGTTCTGCTCTGATCTTAGTT
ATTTCTTGTTTTCTGCTAGCTTTTGAATTTGTTTGCTCTT
GCTTCTCTAGTTCTTTTAATTGTGATGTTAGGTGTCAATT
TTAGATCTTTCCTGCTTTGTCTTGTGGGCATTTAGTGCTA
TAAATTTCCCTCTACACACCGCCTTAAATGTGTCCCAGAG
ATTCTGGTACATTGTGTCTTTGTTCTCATTGGTTTCAAAG
AGTATCTTTATTTCTGCCTTCATTTTGTTATTCACCCAGT
AGTCATTCAGGAGCAAGCTGTTCAGTTTCCATGTAGTTGT
GTGGTTTTGAGTGAGTTTCTTAATCCTGAGTTCTAATTTG
ATTGCACTGTGGTCTCAGAGATGGTTTGTTGTGATTTCTA
TTCTTTTACATTTGCTGAGGAGTGTTTTACTTCCAATTAT
GTGGTCAATTTTAGAATAAGTACAATGTGATGCTGAGAAG
AATGTATATTCTGTCGACTTGGGGTGGAAAGTTCTGTAGA
TGTCTATTAGGTCCACTTGGTCCAGAGCTGAGTTCAAGTC
CTGGATATCCTTGTTAATTTTCTGTCTTGCTGATCTGTCT
AATATTGACAGTGGGTTGTTAAAGTCCCCCATTATTATTG
TGTGGGAGTGTAAACCTCTTTGTAGGTCTCTAAGAACTTG
CTTTATGAATCTGGATGCTTCTGTATTGAGTGCATACATA
TTTAGGATAGTTAGCTCTTCTTGTTGTATTGATCTCTTTA
CCATTATGTAATGGCCCTCTTTGTCTCTTTTGATCTTTGT
TGGTATAAAGTCTGTTTTATCAGAGACTAGGATTGCAACC
CTGCTTTTTTTTTTTTTTTCCTCTCCATTTGCTTGGCAGA
TCTTCCTCCATCCCTTTATTTTGAGCCTACATGTGTCTTT
GCATGTGAGGTGGATCTCCTGAATAGAGCACATTGATGGG
TCTTGACTCTTTATCCAATTTGCCAGTCTATGCCTTTAAT
TGGGGCATTTAGCCCATTTACATTTAAGGTTAATGTTGTT
ATGTGTGAATTTGATCCAATCATTATGATGCTAGCTGGTT
ATTTTGCCTGTTAGTTGATGCAGTTTCTTCATAGCGTTGA
TGGTCTTTACAATTTGTTATGTTTTTGCAGTAACTGGTAC
CGGTTGTTTCTTTCCACGTTTAGTGCTTCCTTCAAGAGCT
CTTGTAAGGCAGGCCTGGTGGTGACAAAATCTCTCAGCAT
TTGCTTGTCTGTAAAGGATTTTATTTTTCCTTCACTTATG
AAGCTTAGTTTGGCTGGATATGAAATTCTGGGTTGAAAAT
TCTTTTCTCTAAGAATGTTGAATATGGCCCCCACTCTCTT
CTGGCTTGTAGGGTTTCTGCAGAGAGATCCACTCTTAGTC
TGATAGGCTTCCCTTTGTGGGTAACCTGACCTTTCTCTCT
GGCTGCCCTTAACATTTTTTCCTTCATTTCAGCCTTGGTG
AATCTGATGATTATGTGTCTTGGGGTTACTCTTCTCAAGG
AACATCTTTGTGGTGTTCTCTGTATTTCCTGAATTTGAAT
ATTGGCCTGCCTTGCTATGTTGGGGAAGCTCTCCTGGATA
ATATCTTGAAGAGTGTTTTCTCACTTGGTCCCATTCTCCC
CATCGCTTTGAGGTACACCAATCAAATGTAGATTTGGTCT
TTTCACATAGTCCCATATTTCTTGAAGGCTTTGTTTCTTT
TCACTCTTTTTCTGTAATCTTGTCTTCCCACTTTATTTCA
TTAATTTGATCTCAATCACTGATATCCTTTCTTCTGCTTG
ATCAGATTGGCTATTGAAGCTTGTGTATGCCTCATGAAGT
TCTCGTGCTGTGTTTTTCAGCTCCACCAGGTCATTTACGT
TCTTCCCTACACTGGTTATTCTAGTTAGCCATTCCCTTAA
CTTTTTTTCAAGGTTTTTAGCTTCCTTGCGATGGGTTGGA
ACATGCTCCTTTAGCTCAGAGAAGTTTGTTATTACCCACC
TTCTGAAGCCTACTTCTGTCAACTCATCAAATTAATTCTC
CATTCAGTTTTGTTCCCTTGCTGGGAGGAGTTGTAATCCT
TTGGAGAAGAAAAGGTGTTCTGGTTTTTGGAATTTTCAGC
CTTTCTGCTCTGGCTTCCCTGCTTCTTTGTGGTTTTATCT
ACCTTTGGTCTTTGATGTTGCTGACCTACAGATGGGGTTT
TGGTGTGGATGTCCTTTTTGTTGATGTTGATGCTAGTCCT
TTCTGTTTGTTAGTTTTCCTTCTAACACTCAGGCCCCTCA
GCTGCAGGTCTGTTAGAGTTTGCTGGAGGTCCACTCCAGA
CCCTGTTTGCCTGGATATTACCAGAGGAGGTGGCAAAACA
GCAAATATTGCTGCCTGATACTTCCTCTGGAAGCTTCGTC
CAAGACAGGCACCCACCAGAGCCAGACAGAGCTCTCCTGT
ATGAGGTGTCTGTTGGCCCCTACTGGGAGATGTCTCCCAG
TCAGGCTACACAAGGGTCAGGGACCCACTTGAGGAGGCAG
TCTGTCTGTTATCTGAGCTCAAACGTCATGCTGGGAGAAC
GACTGCTCTCTTCAGAGCTGTCAGACAGGGATGTTGAAGC
CTGGAGAAGCTGGGCCCACAGCTGCCCCTTCCCCCAGGTG
CTCTGTCCCAGGGGGATGAGGGTTTTATCTATAAGTCCCT
GACTAGGGCTGCTGCCTTTTGTTCAGATATGCCCTGCCAC
AGAGGTGGAATTTAGAGAGGCAGTTGGCCTTGCTGAGCTG
CGGTGGCTCCACCCAGTTCAAGCTTTTTCATAGCTTTGTT
TATGCTGTGAGCATAAAACCACCTACTCAAGCCTCAGCAA
TGGCAGACACCCCTCCCCCTACCAAGCTAAAGCAACCCAG
GTCAATCCCAGACTGCTGAGCTAGCAGCAAGAATATCAAG
CCAATGGATCATAGATTGCTGGGCTCTGTGGGCATGGGAC
CCACCGAGCCAGGCACCAGAGGGAATCTCCTAGTCTGCCA
GTTGCAAAGACCACGGGAAAGGTGCAGTATTTGGGCAGAA
GTGTACCATTCCTTCCAGTACAGTCTCTCATGGCTTCCCT
CGATGAGGAAAGGGAAATCCCCCTACCCTTTGCGCTTCCC
AGATGAGGCAACATTACGCCCTGCTTCACTCTTCCTCTGT
GGGCTGCACCCACTGTTCAACCAGTCCCAGTGAGATGAAC
CAGGTACCTCAGTTGGAAGTGCAGAAATCACCCATCTTCT
GTGTCAATCTCGCTGGGAGCTGCAGACAGAGGCTGTTCCT
ATTCGGCCATCTTGGAAGAATCCACAGTAGAAATTCTTAT
ACCATTTCTGACTTTATTATAAATGTATCTAGTTTTTTTG
TGATTAAACATGATTCTTATTTTGCATTGGGAAAAATATA
TATATTGTTATTTTGAGATTTTTATCAAGAATGGACGGAC
AGAGATCAACAACTGGCATGACAATGTGAGGAGTTCCACT
GACCAGCTCCCCAGTGAAACTGGTGAAAATTATTTAAAAA
AAAAAACAAAACAAAACAAAAAAACATGTAGGCCAGGTGC
GGTGGCTCATGCCTGTAATCCCACACTTTGGGAGGCCTAG
GTGGGTGGATCACTTGACGTCAGGAGTTTGAGACCAGCCT
GTGCAACATGGTGAGACCTTATCTCTACTAAAAATACAAA
AATTGGCAGGGTGCAGTGGCTCATGTCTATAATCCCAACA
CTTTGGAAGGCCGAAGCAGGCAGATCACCTGAGGTCAGGA
GTTTGAGACCAGCCTGACCAACATGGAAAAACCTTATCTC
TACTAAAAACACAAAATTAGCCAGGCATGGTGGCACATGC
CTGTAATCCCAGCTACTCAGGAGGCTGAGTCAGGAGAACT
ACTTGAACCCAGAAGGCGGAGTTGCAGTGAGCCAAGATTG
CACCATTGCACCCCAGCCTGGGCGACAAAGTGAACTCTGT
CTGAAAAAAAAAAAAAAGAAAAGAAAAGAAAACACAGACA
CACACACACACACTCTCTCTCTCTTAAAGCCTCTAGAAAT
AGTCCTAAGGGTAAACAGCAAGTGAAGAAACTTCTATTCA
AGAAAATTGATGAAAATTTAGTAAGAAAGCAAAAGCTATT
AACCTTTTAGAAGAAAACACAAAGGTAAATCTTCATGATC
TCAAATTTGGCAAAGAATTCTTAGATATAACTCCAAAAAC
ATGAGCAACAAAAGAAAAGAATAGGCAAATTGAACTTCAT
CAAAATTTAAAACTTTTGAGCAAGATGGCTGATTAGAGAT
GCCTGGTGCTAGTCTCCCCCACAAGAAAGGACATGGCAAT
AAATAAATAGCTAATAGTTGACTGGATTGTTGAAGGAAGA
GCACTGGAGTACAGTGAGAAAGTGGAGATGCACCTGTAGT
GACTGGAAGTACAGGAGGGCAACATGGAGGCACCTGCCCT
TTGAAGCCCCATTTCCCTCACCAGGATCAGATCAGCCCAG
AGATGGGAAGGATTTCCCACTGCAAGGAATAGGTAAGCAG
AAGATTCTCACTAGATACATGGCCACCACAAATACCTACA
GTCTGTACTATAGGAGAATCTCACAGTCCTCACAAGTCCT
AAGCCCAGTTTGGAGATCTACCAGGAATTGACTTAGCTGC
CTTGCCCTGGATTAGGAGCACAAAGTGTACACTCCCCACA
CTCCACCCACTCCCTGTGAGCCAAGCTGCTGCGGCATGGT
GCAATATTGAGACCATAGCCACTTCTGCAGTGTGCCCTTC
TCTGGGGGCCAGTAGCCACTACACCCTTCAAGTACACAGA
TGGCTGAAGGCTCCAGCTCCAGAGAGCCAGACCCCATGTT
GGCTGACCCACTGTGTAAACACACATGCTTCCAACCTGAG
AAACAGAAACAGCCAAGTGAGCCCACCTCTGGCAAAGCCA
CACCATCATCACCACAGATTCTCTCAGCTTAGGCTACTGC
GAAAATTGCAGATTCCACTAGTGTGGATTATAGCTGAAGA
AACTACATGGAGACTGCACCACTGCATCCACCTAGAACCA
AGACCAATGCACCCCACTGTAGTGACATCCCAAGACTCAT
TCATACAAGTAAACTTTTCCCTTGAAAATGTATTCCATAA
ACATAGAAAAGATGACTTTTCCACCAGACATGTAGAAATC
AATGTAGAAATACATCAACCATGAAAAAGAAACATGTCAC
CTCTAACAGAAAACAATAATTCTCCAGTAACAGTAATCAT
AGGAAATATAGGAAATGCCAGAAAGAAAAACAATTAAAAA
TAATAATCTTAAAGAAACTTAATGAGTAGTTCATGCCTCT
AATCCCAGTACTTTGAGAAGCCAGGATGGAAGGATGACTT
AAGGCCAGGGATTCGAGATCAACCTGGGCAACACAGGGAG
ACCACATCTCTACAAAAAAAATAAATAATTAGCTGGGGAT
GGTGACACACAGCTATATTCCCAGCTACTTTGGAGGCTGA
GGCAGGAGGACTGCTTGAGCCCAAGAGTTTGAGGTTGTAG
TGGGCTACGATCACACCACCGCACTCCAGCCTGGGCAAGA
GGGTAAGGCCCTGTCTCAAAAACAATGACAAGAAAAAAAA
AATTCAGTGAGATACAAAAGAACACAAACAGACAATTCAA
CAAAATCAGAAAAACATTTCATAATTTGAATGAGAAATTC
AACAACAACAAAAAAAAATAGTATTTAAAAAAGCAGAAAT
CTCAAAACTGAAGAATTTAATGAATTAATAAAAATTTAGC
CACACACTAGACCAAGTATATAAAATAATTTCTGAACTGG
AAGACATGTCTTTTGAAATAAGACAGGAAGGAAGGAAGGA
AGGAAGGAAGGAAGGAAGGAAGGAAGGAAGGAAGGAAGGA
AGGAAGGAAGGAAGGAGGGAGGGAGGGAGGGAGGGAGGAA
GGAAGGAAGGAAGGAAGGAAGGAAGGAAGGAAGGAGGGAG
GGAGGGAGGGAGGGAGGAAGGAAGGAAGGAAAGAAAGAGT
CAGGCATGGTGGCTCATGCTTGTAATCCCAGCACTTTGGG
AGGCTAAGGTGTGTAGATCACCTAAGGTCAGGAGTTCAAG
ACCAGCCTGGCCAACATGGTGAAACACTATCTCTACTAAA
AATACAAAAGTTACCTGGGCGTACTGGTGTGCACCTATAA
TCCCAACTACTCGGAAGGCTGAGGTGGAAGAATCACTTGA
ACCCAGGGAGTGGAGGCTGCAGTGAGCTGAGATTGCACCA
CTGCACTCCAGCCTGGTCAACAAGAGCGAAACTCTGAAAA
ACAACAACAACAACAAACAAAAGCAGAAATAGCAAGGAAG
GGAGGAAGGAAGGAAGGAAGGAAGGAAGGAGAAGGCAGGC
AGGCAGGCTGCAGGATTTATGGACACCACTAAGTGAACAC
TGTTTTTGTTTTTTGTGTGTTTTTTTTTTGGTCTGAGACA
GAGTTTCACTCTTTGTTGCCCGGGCTGAAGTACAGTGCCA
TGATCCTGGCTCACTGCAACCTCTGCCTCCTGAATTCAAG
CGATTCTTCTGCCTCAGCCTCCTGAGTAGCTGGGATTATA
GACGCCCACCACCACACCCAGCTAATTTTTGCATTTTTTA
GTAGAGACGGGGTTTCACCATGTTGGCCAGGCTGGCCTCG
AAATCCTGACCTCAGGTGATCAGCCTGCCTTGGCCTCCCA
AAGTGCTAGGATTACAGGCCTGAGCCACTGCACCCAGCCT
AAATGAAAAAACATTGATATTGTGGATTTTCCAGAAGGAT
AAAGGGTGGTAAAATATTAGAAAAGCATGTTTAATAAAAT
AATAGATTCGACCCAAACAGGTCCTCTCTAAAGCACATTA
TAGTCAAATTGTCAAAAATCAAAGACAATGTAACAATTTT
AAAAGCAGCAAGAGAAAAGTATCAAGTAACCTATGAGAGA
ATCCTCAGTAGACTAGCAGTGGATTTATCAATAACAAAAA
CTTGAAAGCTAAGAGAGAATGGATGGTATATTCAAACTAG
AGTAAGAAAAACACTGTCTATGCCTATCAAGAATGCTGTA
CCCAGCAATGCTATCTGTAAGAAATAAAGGCTGGGCATCG
TGGCTCATGCTTGTAATCCTAGCACTTTGGGAGGCCAAGG
CAGGTGGATCATGTGAGGTCAAGTTCAAGACCAGCCTGAC
CAACATGGTGAAACCCCGTTTCTACTAAAAATACAAACTT
TAGCTGGGCATGGTGGTGGTCTTCTGTAATCCCAGCTACT
TGGGAGGAGAATCACTGGAACCCAGGAGGTGGAGGTTGCA
GTGAGCCAAGATCACACCATTGCACTGCATCCTGAACAAC
AGAGTAAGACTCCGTCTTAAAAAAATTAAAAAAAAAAAAA
TTCACAAACAAGCAAAAACTAAGAGAATTCATCACCTCTA
GACCCACCTTAAAAGAAATGCTCCAGGGGACTGGGCACAG
TGGCTGACGCCTATAATCTCAGCCCTTTAGGAAGCTGAAC
CAGGTGGGTCACCTGAGGTCAGGAGTTAGAAACCAGCCTG
GCCAACATGGTGAAATCCCATCTCTACCTAAAATACAAAA
CTTAGCGGCTGGGCACGGTGGCTCAAGCCTGTAATCCCAG
CATTTTGGGAGGCCGAGGCGGGTGGATGGATCACAAGGTC
AGGAGATCGATACCATCCTGGCTAACATGGTGAAACCCCG
TCTCTACTAAAAATACAAACAAATGAGCTGGGCGTGGTGG
TGGGCGCCTGTAGTCCCAGTTACTCGGGAGGCTGAGGCAG
GAGAATGGCAGGAACCCGGGAGGTGGAGATTGCAGTGAGC
CGAGATCAAGCCAGTGCACTCCAGCCTAGGCGACAGAGCA
AGACTCCATCTCAAAAAAAAAAAAAGCTTAGCTGGGTGTG
GTGGCACATGTCCGCAGTCCTAGCTACTCAGGAGGCTGAG
GTAAAGGAATTGCTTGAACTTGGGAGACAGAAGTTGCAGT
GAGCCAAGATCACACCACTGTAGCCTGGGCAACAGAGTGA
GACTCTGAGAAAAGAAAGAAGGAAGGAAGGAACCCAGAGT
GAGACCCTGAGGAAGGAAGGAAGGAAGGAAGGAAGGAAGG
AAGGAAGGAAGGAAGGAGGGAGGGAGGGAGGGAGGGAGGA
GGGAGGGAGGGAAGGAAGGAAGGAAGGAAGGAGGGAAGGA
AGGAAGGAAGGAGGGAGGGAGGAAGGAGGGAAGGAAGAAA
GGGAGGGAGGGAGGGAGGAGGAGGGAGAGATGGAGGAGAG
AGGGAGGGAGGGAGGAAGGAAGAAAGGAAGAAAGGAAGGA
AGGAAGGAAAAAAGGGAAGGAAGGAAGGAAAAATGGGAAG
GAAGGAAGGAAGGAAAAATGGGAAGGAAGGAAGGAAGGAA
GGAAGGAGAAATGCTCCAGGGATGGCCAGGTGTAGTGGCT
GATGTCTGTAATCTCAGCACTTTGGAAGGCCAAGACAGGA
AGATGATGAGTGCAGGAATGTGAGACCAGACTGGGCAACA
TAGTGAGACTTTGTCTCTAAGGGGAAAAAAAATTAAAGTA
ACCAGATATGGTGGCACATGCCTGTGATCCTAGCTATCCA
GGAGGCTGAGATGGGAGGATTGCTTGAGCCTGGGAGATCC
AGACTGCAGTAAGCCATGAATACACTACAGCACACCAGCC
TGGATGAAAGAGCAAGACCCTTTTAAAAAAACAAACAAAC
AAACAAACAAAAAACCCCAGGGAGGCCTATATTCAGAAGT
GAGAAGTGCCAAGACCAGCTTGGTCGAGGAGACCCTAACC
CAGCAGCACTAGAGGAATTAAAGACACACACACAGAAATA
CAGAGGTGTTAGGTGGGAAATGAGGGGTCTCACAGCCTTC
AGAGCTGAGAACCTCCAACAGAGATTTACCCATGTATTTA
TTAACTGCAAGCCAGTCATTAGCATTGTTTCTATAGATAT
TAGATTAACTAAAAGTATCCCTTATGGGAAATGAAAGGAT
GGGCCAAAATAAAGGGATGGGTTGGGCTAGTTATCTGCAG
CAGGAGCATGGTCTTAAGACACAGATCACTCATGCTATTG
TTTGTGGTTTAAGAATGCCTTTCAGTGGTTTTCTGCCCTG
GGCGGGCCAGGTGTTCCTTGCCCTCATTCCAGTAAACCCA
CAAACTTCCAGCGTGGGCATTATGGCCATCATGAGCATGT
CACAGTGCTGCAGAGATTTTGTTTATGGCCAGTTTGGGGC
CAGTTTATGGCCAGATTTTGGGGGGCCTGTTCCCAACATG
TGCCCCTTCTTTGATTTGCAAATCAATAACAGCAAAGGCA
ACTTTGTCACAGTGAGCTACTTCTCACAGGAGTCAGGATC
CACATCTGCAGACTATACAAAGACTAACAACACAGATTAA
AAGCACAATCATCATTGAAATCACAGAGCTTCCAAGTGTT
TTATCCATTTTAATGGGTTACTAACTGCTAATTTGTCTGC
AGTTCCTTCAACACTCCAGTTCCCGGCATTAAGGCCAGGT
GTGCCTGGGATGCTTTAAATATTTGTTCTTTTAATTTTGA
AATATCCAAAGACAAGTTTATAGAGTGTTTTTCTAGATGC
TTTTCTATTCTTTCCCAAATTTTGATCTTATTAAGAGCTA
TTAATAGTTTCCACAAATCCTTATGTTTAGCTCCTACAAT
GAGCCATATCATTTGAGATTGAGGTGGCACTATACCGCCA
TGGTTCCAGGTAATAGGAACTTTTGCCATACTTCTTATCA
TTTCTACCATCTGACCATTTTCTTCAGACCATCTGAACTA
GTGTGGCCATGGCACACAGACTGAGAAGTGCAATTTAAGC
TAAACATCCCCTTAGGGGACCAATCAATAATGATTCCATA
AGAATCATTGCGTAGCACCTCTGCCTGTTCTGCAATGCAG
TCTTACTAAACAAGTATGCTCATTATTTCTGGCCAGGTTC
TATTTTGTTTACAAATATGTTTTTGAGGGCGGTATGCCTC
AATTATAGGAGCAGATTTATTATGGTAAATACTGAGATCA
GAAAGCATGTGTAACTGTGTCATAGGGTGATTACATCCAG
GCATTATTGCCAGCCAAGATTGATAAATATGCCCAACAAG
TATAATTGTTCTCTGTGTCAGCCCTTGCAGAAGGAATACT
CACGGCAATGGTGATCACCGCTATCATAGCTACCATTAAA
TTACTTATTGTGACTGGTTGTTCCACTTTCCTCAGGTTTT
CTTCCACCATCTGTGACAGTGTCATGATTTGTCCCCAGGT
GGGTGGCTGTGTTCGACGGGTGTTGCTCGTGACAGTTAGG
GTCCTCCTCAGCATCAGCCTCAACATGGTTGCAACCAGGG
GATCCTCGGGATCCTCGCAGAAATTCTTCCTTGTCATCTG
ACTCATGATAAGATTTCAGGTGTCTTGATGGTATCCACAT
TGGCTATTGATTTTGGCCTGGAGAAACACAAGCATAACCT
CTACCCCAAGTTATTATTTTACCTATTTCCCAACTTTTTG
TTATCAGATCTCTCCACCAAACCAGTTGTTCTGCTTCTGT
CTTTGCAGCCGGTTTCTGTACATGCTGTTCAGCTGCTGAT
AACATCTGGCATTTGGGCAGGCTCAAAAAATTTAAAGTTA
ATAATGCTAGATTCAATTGTATGTGGGCTGTCCTGTAATC
CCTGTTTCTTCCCCTTTTTTGTTTTTTTCATCAGTTGTTC
ATCTATATGAAATAGTAACTGAGCATTACCAATTAACTGT
GTGGAATGAACCGCATATGAAGAATCAGAAATTACATTAA
TAGGCATATCTAAACCAGTCAATACATCAATTACAGCTAC
AACCTCCACTTTTTGAGCTGAAGTATAGGGCATCTGGAAA
ACTTTACTTTTTGATCCAGAAAAGAAGCTTTACCATTACT
AGACCCATCTGTAAAACAATGAAAATGCTTAGCAGGCTGC
AGGTTGTTTACTGCAGGAATTGTAAATGCAAACCATTCAC
AGTCTTGCTCAGCTAAAGGGATAATAAAGAAACAGTCTTT
CAAATCTATGACTATTAAAGGCCAGTTCTTTGGAATTATA
GCAGAAGAAGGCAATCCTGGCTGTAATACTCCCATAGGAT
GTATAACTGAATTGATGGCTCTTAAGTCAGTTAACATTCT
CCATTTACCTGATTTTTTTCTTAATTACAAAAACTAGATA
ATTTCAAGGGGAAAATGTTGGAGCTATGTGCCCATTTTCT
AATTGAACTAATTTCTCTAAAGCCTCCAGTTTCTCTTTAC
TTAGTGGCCATTGTTCTATCCAAATTGGTTTATCTGTTAA
CCTTTTTAAAAGGACAGATTCTGGAGGTGTAACAATGGCC
GCTATCAAAAATGATATCCTAAACCTTGGTGGGAACTTTG
TCTTTCTGCTAGAAGCAGTTCTTTCAAACAGTGCAAATTC
TTTCCTAGTCCAATACCAGGAACACACCCCATTATATGCA
TCATAGGTTGACTTTGAGGGCTATATAATTTTTCTGGAAT
TAGAACTTATGCTCCCCATTGTTGTAATAAACCTCTCCCC
CATAAATGTATGGGTACAGAAGCTATAATTGGTTGAATAG
TCCCAGGTTGTCCATCGGGCCCTTCACAATGCAAAATATA
ACTACTTTGATATACTTCAGGGGCTTTACCAACTCCAACT
ATGTTAAACTGAGTGGGTTGAATTGGCCATGTGGGCAGCC
AGTGCTGTAGAGAAATGATTGAAATGTCCGCTCCTGTATC
GACCAAACCTTTAAATTTCTTTCCCTGAATAGTTATTTCA
CAGGTAGAACGTTTATCAGTAATTTGATTTACCCAATAAG
CTGCTTTGCCTTGTTTGTTTGTGCTTCCAAATCCTCCTGT
TCATTTAATTTCACTTTTTCCCATTCCCACATATGGCAAA
ATCAGGAGCTGTGCTATGCACTCTCTGGGCTCTGCTTTCC
AGGGAACAGAAGTAGATATAACAATTTAAATTTCCCCATT
GTAATCTGAATCAATGAGTCCTGTATGTATTTGTACCCCT
TTTAAATTTAAACTAGACCTGCCTAGAACTAATCCTATCA
TCCCCGCTGGCAAGGGTCCACAGACTTCTGTTGGGAACTT
TTGTGGGAGTTCCCCAGGCAGAAGACTCACAACTTTTGTG
CAGCATAAATCTACTGTGGCACTACCAGCTGTGGCAGGGG
ACAGACATGGTACAGGGGTGAGGGAATGCCCTGAGCTGGA
AATGCCCCAGTTTGGAATGGGGCTCAGGATGGGCCCCTCA
TGGTGTTTCCTGAAATCAGGTTTCCATCTTTATCAAATTT
AGAGTGACACTGAGTAGCCCAATGTTTTCCTTTTTTACAT
TTTGGACATATTTCAGGCTCAGCAGTTTTCTTTTTTCCCC
TATCTGGCAGCCTGACTCGCTGATTTTTTCTACATTCTTT
TTTAGTATGACCATGCTTCCCACAGTTAAAACAAGCTCCA
GGAAATGGAGTATTTCCTTTATCCACTCTCAGTCCTGCCG
TTGCCTGTGCTAGCAGAGTAACCTGATGCAGATTACCTCC
GATGCCATCACAGGCCTTCATATAATCAACTTAAATGTGC
TTTCCCTCTGATAAGTCGCAAAGCAGCCTGGCAATCGGGA
TTAGCATTGTTGAAAGCTAATAATTGCTACACTGTATCCT
GAGCAGCCAAATCTGCAATCACCTTTTTAAGAGACTCCTG
TAACAGAGCTATAAAATCCACATATGGTTCTTTTGGTCCC
TGTTTTATAGCACTAAAGGAAGGGTATTGTTCCCCACCTG
AAGTGATTTTTTCCCAAGCTCTAATGCACACTCCTGTAAG
CTGTTCTATAGCATCATCCTGCATGACCACTTGTGCATCT
AAACCAGCCCAGCCACCAACCCCCAAAAGTTAGTCTGCAG
TTATATTAATTTGAGGTTGGGCCTGGGCATTGCGAGCAGC
CTGAATGGAAGCTTCATCTGCCCACCAAGTTTTAAACTGT
AAGAACTGAGCAGGAGTTAGACAAGCTCAAGTAAGAGCGA
CCCAGTCAGTAGGAATCATCTGACTTGAAACAGCAACATT
CTTTAACAGTCCCATTACAAAAGGAGAAACTGGTCCATAC
TGATTAATAGCTTGTTTAAATTCTTTGAGAAATTTAAAAG
GAAAAGGCTCAAATGTAGCTATACTATTTCCCTGTTGATC
TGGGGGGTGTATTCTCACAGGGAACCGCCAACCCTCCAAA
TCACCCTCTCGTCAAGCTTGCTGAATTCCTGCCTGAATAG
AACTAAGAGCGGTCGCTCAAGGCACTGCTCGAACAGTCAC
TGGGGCAACTACTTTTCACCCAGTGTCCTCTGGAAAAGAA
AAATTTGGAAGGTCAGGCCCTCCAAATTACCTTTTTCTTC
AAAATAATAATGAGGGGGTGCAGAAGGGTAGGGATGAACC
TCTCCCTCCTTTGCCGCTTTAGCTTTAGCTGGCAAATAAA
CCTGCTCTGTAATCTCTTCTGTTACTTTGTTATACTCTCC
TTCCTCCCCATCATCAGGGTGAAAAAGTTCCAAGGTGGAA
TGAACCAGAACCCATACTTGACCCATTGTTACCCTACACT
TCTGAGCTTCCCTTCTTACTCACCATGGGGATTGCTTTAA
GAGTACTCAGGTATCCTCCAGCTAGTTCCACATTCTCCAA
CCATCACTCCGGTGATGCTTCAACCTAGATTTGAGGCCCT
ACGATGGACACCACTTACCAAAACCAACTCGGTCAGGGAG
ACCCTAACCCAGCAGCGCTAGAGGGCTTAAAGACACACAC
ACAGAAATACAGAGGTGTGAAGTGGGAAATGAGGGGTCTC
ACAGCCTTCAGAGCTGAGAACCTCCAACAGAGATTTACCC
ATGTATTTATTAACTGCAAGCCAGTCATTAGCATTGTTTC
TATAGATATTAGATTAACTAAAAGTATCCCTTATGGGAAA
CGAAGGGATGGGCGGAAATAAAGGGATGGGTTGGGCTAGT
TATCTGCAGCAGGAGCATGGCCTTAAGGCACAGATCGCTC
ATGCTATTGTTTGTGGTTTAAGAATGTCTTTAAGCGGTTT
TCCACCCTGGGCTGGCCAGGTGTTCCTTGCCCTCATTCCA
GTAAACCCACAACCTTCCAGTGTGGGAATTATGGCCATCA
TGAACACGTCACAGTGCTGCAGAGATTTTGTTTATGGCCA
GTTTGGGGGCCAGTTTATGGCCAGATTTTGGGGGGCCTGT
TCCCAACAGAGAAGATGATAACCACCATCATAAAAATATG
TGAAACTGTAAAATTCACTGGTCAAGCTAATACATAGGGA
GAAAGAGATTAAGACTCAAATCTTAACCCTACAGGAAACC
TCCCAACCACAAAAGTAAACAGTAAGAAAGGAAGGAACAA
AGGATATACAGAACAAGCAGAAAACCATAGAATGCTAGGA
GTAAATACTCACCTATTAAGAATAACGTTGCATGTAAATT
GATTGAATTTTCCCATTTAAAAGATATAGACTGGGCTGAC
TATTTTCGGACTCAGCCCACCTGCACCCAGGTGAAATAAA
CAGCCTTGTTGCTCACACAAATCCTGCTTGGTGGTCTCTG
CACATGGATGTGTGAGACATTTGGTGCCAAAGACACAGGT
CAGAGGGACTCCTTCAGGAGACCAGTCCCCTGTCCTCACC
ATCATTCCATGAAGAGATCCACCTACGACCTCGGGTCCTC
AGACCAACCAGCCCAGGGAACATCTGACCAATTTTAAATT
GGGTAAGTGGCCTTTTTTTACTCTCTTCTCCAACCTCTCC
CACTATCGCTCAATCTCTTTCTCCTTTCAATCTTGTCGCC
ACCCTTCAATCACTCCCTTCTCTTAATTTCAATTCTTTTC
ATTTTCTGGTAGAGATGAAGGAGACACATTTTATCTGTGG
ACCCAAAACTCCAGTGCCGGTCACAGACGGGACGGCAGGC
TTCCCTTGGTGTTTAATATTGCAGGGACGCCTGCCTGATT
ATTCACCCATGTTCCATTGGTGTCTGACCACCGCAGGGAC
ACCTGCTTTGGTCATTCACCCACATTACCTTAGTGGCAAG
TCAATTGCGGGGATGCCTGCTTTGGCTGCTCACCCACATT
GCGGCCCAGGGCTGCTCCCCAGCCCATTCTCTGTGTCTCT
ACCCTTCTCTTTAAACTTGCCTCCTTCACTATGGGCAAAC
TTCCACCCTCCATTCCTCCCTCTTCTCCCTTAGTCTGTGT
TCTCAAGAACTTAAAACTTCTTCAACTCTCACCTGACCTA
AAATCTAAGTGTCTTATTTTCTTCTGCAACACCGCTTGGC
CCCAGTACAAACTCGACAATGGTTCTAAATGGCCAGAAAA
TGGCACTTTTGATTTCTCCATCCTATGAAATCTAGATAAT
TTTTGTCAAAAACTGGGCAAATGGTCTGAGGTGCCTAATG
TCCAGGCATTCTTTTACGCATTGGTCCCTCCCTAGTCTCT
GCTCCCAATGCGACTCATCCCAAATATTTCTTCTTTCTCT
CCTGTCTGTTTCTTCAGTCTCCACCCCAAGCTCTGAGTCC
TTTGAATCCTTCTTTTCTATGGACTCATCTGACCTCTCCC
CTTCTCCCCAGGCTGCTCCTCGCTAGGACAACCCAGGTCC
CAATTCTTCCTCAGCCTCTGCTCCTCCACCCTATAATCTT
TCTATCACCTCCCCTCCTCACACCTGGTCTGGCTTACAGT
TTCGTTCTGTGACTCGCCCTCCCCCACCTGCCCAACAATT
TCCTCTTAAAGAGGTGGCTGGAGCTAAAGGCATAGTCAAA
GTTAATGTTCCTTTTTTCTTTATCCAACCTCTCCCAAATC
GGGTGGCATTCAGGCTCTTTTTCTTCAAATGTAAAAACCC
AGACCAGTTCCTGGCCCATTTGGCAACAACCCTTAGATGC
TTTACCGCCCTAGACCCAGAGGGGCCAGAAGGCCGTCTTA
TTCTCTATGCATTTTATTACCCAGTCTGCTCCCAACATTA
GAAAAAGCTCCAAAAATTAGATTCCAGCCCTCAAACCCCA
CAGCAGGACTTAATTAACCTTGCCTTCAAGGTGTACAATA
ATAGGGAAGAGTTGCAATTACTTGCCTCTGCTGTGAGAGA
AACCCCAGTCATATCTCCATACACAAAAACTTCAAAATGC
CTAAGCCACAGAGGGCAGGCATTCCTTCAGGACTTCCTCT
CCCAGGATCTTGCTTTAAGTGCTGGAAATCTGGCCACTGG
ACCAAGGAATGCCTGCAGCCTGGGATTTCTCCTAAGCTCT
GTCCTATCTGTGTGCGACCCCACTGGAAATTGGACTGTCC
AACTGGCCCAAGACTCTAACTCCTTCCCAGATCTTCTCAG
CTTAGTGGCTGAAGACTGATGCTGCTGAATCACCTCGGAA
GCCCCCTGGACTTCCACAGATGCCGAGCTTCAGGTAACTC
TTACCATGGAGGGTAAGGCTGTCCCCTTCTTAATCAATAT
GGAGGCTACCAACTCCACATTACCTTCTTTACAAGGGGCT
GTTTCCCTTGCCTCCATAACTGTTGTGGGTATTGATGGCC
AGGCTTCTAAACTTCTGAAAACTCCCCAACTCTGATGCCA
GCTTGGACAACATTCTTTAATGCACCCCTTTTTAGTTATC
CCCACCTGCCCAGCTCCCTTATTAGGTGGAGATATTTTAA
CTAAATTATCTGCTTCCTTGACTATTCCTAGGCTACAGCC
ACACCTCATTGTTGCCTTTTTCCCCAGTTCAAAGCCTCCT
TCTCATCCTCCCCTTGTTATCTCCCCACCTTAATCCACAA
GTATGGGATACCTCTACTCCCTCCCTGGCAACCAGTCACA
CACCCATTACTATCCCATTAAACCTAATCACCCTTATCCC
ACTCAATGCCAATATCCCATCCCACAGCACACTTTAAAAT
GATTAAAGCCTGTTGTCACTTGCCTGTTACAGCATGGCCT
TTTAAAGCTTATAAACACTCCTTACAATTCCCCCATTTTA
CCTGTCAAAAAACCAGACAAGCCTTACAAGTTAGTTCAGG
ATCCACACCTTATCAACCAAATTGTCTTGCCTATCCACTC
CACGGTGCCAAACCCATATACTCTTCTATCCTCAATACCT
CCCTCCACAACCCCTCCATACCCATTATTCTTTTCTGGAT
CTCAAACATGCTTTCTTTACTATTCCTCTGCACATTTCAT
CCCAGTCTCTCTTCACTTTCACTTGGACTGGCCCTGACAC
CCAACAGGCTCAGCAAATTACCTGGGTCATACTGCCACAA
GGCTTTGTGGACAGCCCCCATTACTTCAGTCAAGCCCAGA
TTTCTTCGTCATCTGTTACCTGTCGTGGCATGATTCTTTA
TGAAAATGCACATGCTCTCCCTGCTGATCATGTCTGGCTA
ATCTCCCAAACCCCAAGCCCTTCTACAAAACAACTTCTTT
CCTTCCTAGGCATGGTTAGGTACTTCCGCCTTTGGATAAC
TAGTTCTACCATCCTGACTAAACCATTATGTCAACTCACA
AAAGCAAACATAGCTGACCCCATAGATCCTAAATCCTTTC
ACCACTCCTCTTTCCATTCCTTAAAAACAGCCCTAGAAGT
TGCCCCCATGCTGGTTCTCCCTAACTCATCCCAACCCTTT
TCATTACACACAGCCAAAGTACAGGACTGTGCAGTCAAAT
TTCTTACACAAGAGCCAGGACTGTGCCCTGTAGCCTTTCT
GTCCAAACAACTTGACCTTACCGTTTTAGGCTGGTTCCCA
CCCCCATGACTGTATCTCTCTGATCCACCTGACATTCACT
CCATTTCCCCGTATTTCCTTCTTTCATGTTCCTCACTCTG
ATTGCACTTGGTTTATTGATGGCAGTTCCACCAGGCCTAA
TTGCCACTCACCAGCAAAGGCAGGCTATGCTATAGCATCT
TCCACATCTATCATTGAGGCTACTACTCTGCCCCCTTCCA
CTACCTCTCAGCAAGCCAAACTCATTGCCTTAACTCGAGC
CCTCACTCTTGCAAAGGAATTAGTCATCAATATTTATACT
GACTCTAAATATGCCTTCCATATCCTGCATCACCATGGTG
TTATATGGACAGAAAGAGGTTTCCTCACTACTCAAGGTCC
TCCATCATTAATGCCTCTTTAATAAAAACTCTTCCTAAGG
CGCTTTACTTCCAAAGGAAGCTGGAGTCATTCACTGCAAG
TGCCATCAAAAGGTGTTGGATCCCATCACTCAGGGCAATG
CTCATGCTGATATGATAGCTAAAAAACCAGCTAGCATCCA
TCTTCTATCCCTCATGGCAGTTTTTCTCCTTCTCATCTGG
TCACTCCCACCTACTCCCCCACTGAAACTTCTACCTATCA
ATCTCTTCCCACACAAGGCAAATGGTTCTTGGACCAAGGA
AAATATCTCCTTCCAGCCTCACAGGCCCATTCTATGTTGC
CATTTCATAGCATCCTCCATGTAGGTTACAAGCTGCTAGC
CTGCCTCTTAGAACCTCTCATTTCCTTTCCATCATGGAAA
TCCGTCCTCAAGGAAATCAATTGTCAGTGTTCCATCTGCT
ATTTTACTACTACTCAGGGATTGTTCAGGCCCCCTTCCTT
CCCTACACATCAAGCTTGGGGATTTGCCCCCACCCAGGAC
TGGAAAATTGACTTTACTCACATGCCTCGAGTCAGGAAAC
AAATACCTCTGGTCTGGGTAGACACTTTCACTGGATGGGT
AGCAGCCTTTCCCATAGGGTCTGAGAAGGCCACCACAGTC
ATTTCTTCCCTTCGGTCAGACATAATTCCTCAGTTTGGCC
TTCCCACCTCTATACAGTATGATAATGGACTGGCCTTTAC
TAGTCAAATCACCCAAGCAGTTTCTCAGGCTCTTGGTATT
CAGTGGCACCTGGGTTTCCCTCAAACTGCCACCCTTAAGT
CTCTCTTTAAGTGGATAGAAGATCTTCAGTGACAAAGTAC
ACTCCAATACTTTCACCCTGATGAAGTCCTATTCTTTACT
TTTATACTCACTCTTATTCTGGTTCCCGTTCTTATGCCAC
CCTCTACCTCTCCCCAGCTTTCTCCACCACACTATCAAAC
TTACTCTCTCCTAGCCATTTCTAATCCTTCTTCAACAAAC
AATTGCTGGCTTTGCATTTCTCTTTCCTCCAAAATCGCTG
AGGCCCTGACTTACTCACTGCTAAAAAAAAAAAAAATGGG
ACTCTGTATATTTTTAAATGAAGAGTGTTGTTTTTACCTA
AATCAATCTGGCCTGGTATAAAAACTCAAGGATAGAGCCC
AAAAACTCACCAATCAAGCAAACAATAACATTGAACCCCC
TTGGACACTCTCTAATTGGACATCCTGGGTACTCCCAATT
CTTAGTCCTTTAATACCTATTTTTCTCCTTCTTTTATCTG
GACCTTGTGTCTTTTGTTTAGTTTCTCAATTCATACAAAA
CTGCATCGAGGCCCTCACCAGTAATTCTATATGACAAATG
CTCCTTCTAACAAATCCACAGTATCATCCCTTACCATAAA
ATCTTCCTTCAGCTTAATCTCTCCCACTCTAGGTTCTCAC
ATTGCCCCTAATCCCACTTGAAGCAGCCCTGAGGAGCCTC
GTGCATTATCTCTCCATACCAACCCCAACATTTTTTGCTG
CTCCAACACTTCACTATTTTGTTTTGCTTTTCTTATTAAT
ATAAGAAGACAGGAATGTCAGGCCTCTGAGCCCAAGCTAA
GCCATCATATCCCCTGTGAATTGCATGTATATATCCAGAT
GGCCTGAAGCAACTGAAGATCCACAAAAGAAGTGAAAATA
GCTGTAACTGATGACATTCCACCATTGTGATTTTTTTCTG
CCCCACCCTAACTGATAAATGTACATTGTAATCTCCTCCA
CTCTTAAGAAGATTCTTTGTAATCTCCCCCACCCTTAAAA
AGCTTCTTTGTAATTCTCCCCACCCTTGAGAATGTACTTT
GTGAGATCCACCCCCTGCCTACAAAACATTGCTCATAACT
CCACCACTTATCCCAAAACCTATAAGAACTAATGATAATC
CCACCACCCTTGCTGACTCTTTTCAGACTCAGCCCACCTG
CACCCAGGTGAAATAAACAGCCCTGTTGCGCTCTCTCTCT
CTCTCTCTCTCTCTCTCTCTCTATATATATATATATATAT
ATATATGCACACACATATAGACTGGCTGCATGGATAAAAA
CACAAGACCCAGTCATATGCTGCTTACAAGAACCTCACCT
TACCTTTAAAGACACACAGACTGAAAGAGGAGGGATGGAA
AAAGATATTCCATGCAAATGGCAACCATATTTGAGCATGA
GTAGCTATACTTACATCAGACAAAACAGACTTCAAGTTAA
AAGCTGTAAAGAGATAAAGAAGGACATTATATAACAACAA
AGGTATCAATTCAGTGAGACAATGTAACAGTTGTAAATAT
ATAAGCACCCAACACTGGAGCACTCAAATACAAATAAAGC
AAATATTATTAGATCTAAAGGAAGAGATAGGTCCTAATAT
AATAATAGCTGGGGACTGCAACACTTAACTCTTGTTCCTG
GACAGATGATCTAGACAGAAAATCAACAAAGAACATCAGA
CTTAAACTGCACCATAGACCTAATGGACCTAAGAGATATT
TACAGAACCTTTCATCCAATATACAGAATACGTGTATACA
GAATACACATTATTTTCATCAGAACATGGAACATTCTCCA
GGATGGACCATATATTAGGCCACAAAACAGTCTCAACAAA
TTTTTAAAAATCAAAATTATATTAAGTATCTTCTCAGACC
ACAATGGAATAAAAGTAGTTATCAACACCAACAGGAACTT
TGGAAACTATACAAATAAATGGAAATTTAACAACATGCTC
CTGAATGACCAATGGATGAAGAAACAAATTAAGAGTAAAA
TTTTTAAATTCCTGGAAAAAATGAAAATACAAATACACAT
ACCAAAACCTGTAGGATACAGCAAAAGCAGTATTAAGAAG
CAAGTATATAACAATAAATGTGTACGTCAAAAAACTAAAA
AGGTCCCAAACAACCTAACAATGCACCTCAAAAAACTAAA
AAAGCAGGAACAAACCAAATCCAAAATTAATAGAAAGAAA
TAAAAAATATGGGCAAAAATCAATGAAACTGAGACTAGAA
AAACAATAACAATGCAAATGATCAATGAAACAAAAAGCTG
ATTTTTTGAAAAGATAAACAAAACTAACAAACCTATCTAG
ATAAACAAATCTAATAGACTAAGAGAAAAGAAAGAGAACC
CAAATAAATGAAATCAGAAACAAAATAGAAGACATTACAA
TGTATACCATAGAAATACAAAAGATCATTACAGAATATTG
TGAAGAATCATATGCTGACAAACTTGAGAATCTGAAGGAA
ATGGACACATTCCTGGAAACATACAACTTACCAAGATTGG
ACCAAGAAGAAACAGAAAACGCAAGCAGATCAGTAACAAG
CAACGAAATCAAATAGTAATAAAAATCCTTCCAACAGAGA
GAAGTCCAGGACCAATTGCTCCATTGCTTAATTCTACTGA
ACTTTTAAAGAATTAATACCAATTATTCTCAAACTATTCC
AAAATATTAGATCAGAAGGAATTCTTCCTAACTCATTCTG
TGACGCCAGCATAACCCTGATACCAACACCAGACAAGGAC
ACAACAGGTCAATACCTCTAGTGAACATAAATGCAAAAAT
CCTCAGTAAAATACTAGAAAACCAAATCTAAAAACACATC
AAAAACATAATACCCCATGATCGAGTGGGATTTATACCAG
GAATGCAAAGATGATTCAAATATGCATATCAACAAATGTC
ACCCATCACTTCAATAGAATGAAAGACAAAATACTATGAT
AATCTCAATAGATGCAGAAAAAGCTTTTTCTAAAATTCAA
CATTTCTTTATTATAAAAACCCTTAATAAATTAGCTGAGA
TCTGGCCACTGCACTCCAACCTGGGCAACAGAGCGAGACT
CCGTCTCAAAAAAAAAAAAAAAAAAAAAAAATTAGGTATA
AAACGAAAGTACCTCAACCTAATAAAGGCCATATATGATA
AATCCACAACTAATATCTTACTGAATTGATAAAAGCTTAA
AGATTTTTCTGTAAGAACTACAACAGAACAAAGATACCTA
CCCTCACCATTTGTAGTCAACATAGTGCTAGAAGTGCTAG
TCAGAGCAGTCAGGCAAGAAAAAGAAATAAAAGGTATCAA
AATTGGAAATGAGGAAATCAAATTATCCCTGTTTGCAGAT
GACATACTCTGATATATAGAAAAACCTAAAGGGTTTACCC
AAAACAACCCTTAGAACTGATAAATAAATTCAGTAAAATT
GCAGGATACAAACTTAATATACAAAAATCAGTAGCAGCTC
TATACACAAACAGTGAACTAGCTGGAAAAGAAATCAAGAG
GGCAATCCCATTTACAATAGCAAAAAATGTAAAATACCTA
GGAATAAATTTAACCAAGAAGGTGAACAACCTCCACAAGA
AAACTACAAAATGCTGATTTAAAATAAAGAAATTGAAGAT
GATACAAACAAATGGAAAGACATCCCATCCTCGTGGAATG
GAATAATTTATATAACTAAAATGAAAATACTACCCAACAC
AATCTGCAGATTCAATCCAATTCCTATGAAAATACCAATG
ACATTTTTTACAGAAATAGAAAAAAAAATTCTAAAATTTG
TGTGGAACCACAAAAGACTCCAAATGGCCAAAGCAATCCT
GAGCAGAAAGAACAATGCTGGAGATATCACAATACCAGAC
CTCAAAATATACTACACAGCTATAGTAACTAAAATGCATG
GTATTGCATAAAAACAGACACACAGACCAATAGAACAGAG
TAGAGAACCCAGAAATTAATCCACATATTTACAGCCAACT
GATTTTTGACAAAGATGTCAAGAACACTCACTGGGACAGC
CTCTTCAATAAATGATGCTGGGGGCTGGGTCCAGTGGTTC
ACATCTATAATCCCAGCACTTTGGGAGGCTGAGGTGACAT
CTCACCTCTTCCCTTGCTTGAGCCTGGGAAGTCGAGGCTG
CAATGTGTTGTGACTGCACCACTGCACTCCAGCCTGGGCA
ACAGAGTGAGATTCTGTCTCAGAAAAATAGAGGTGATGCT
AGGAAAACTGGATACCGACATGCAGAATGAAACTAGACTC
CCACCTCTCACCCTGTACAAAAATCAACTGAAACTGGATC
TAAGACCTAAATGTAAGACATACAACAATAAAACTACTAG
AAGAAAACATAGGGGAAACACTTCAGGACATTGGTCTGGA
AAAAGATTTTATGGATAAAACCTTAAAAGCACAGGCAGCA
AAAGCAAAAATAAACAAATGGGATTACCAAACCAAAAAGC
TTTTGCACAACAACAGAAAGAATCAACAGAGTGAAAAAAC
AACTTACAGAATGGGTGAAATATATTCAAACTATTTATCC
AACAGGAAATTTATATCCAGAATATACAAGGAACTCAAAC
ATCTTAACAATCAAAAAACAATCTGATTAAAAAATGGGCA
AGTGACCTGAACAGACACTTCTCAAGAGCAGACACATAAA
TGGCCAACACGTATATTTTTTAAATGCTAAACATCACTAA
TCATCCAGGAAATGCAAATCAAAACCACAGCGAGGTATTA
TCTCACCCCCGTTAGGTTAGCTATTATCAAAAAGACAAAA
AATAACAAATGCTGACAAGGATGTGGAGAAAAGGGAATTC
CTATGCACTGCTAGTGGAAATATAAACTAGTACAGTCACT
ATGAAGAACACTATGGAGGTTCCTCAAAAAAAAAACAAAA
AAAACAAAAAAAACAACTACAAATAGAATTCCCATATGAT
CCAGCAATCTCACTAATAGGAATTTATCCAATAGAAAGGA
TATAATTACATCAGAGAGATATCTGCACCCTGATGTTTAT
TACAGCAATATTCACAATAGCCAAGATACAAAATCAACCT
GGGTGTCCAACAAGATATAACTGGATAAAGAAAATGTAGT
ATGTATACACAATGGATTACTATTCAGTTATATAAAAGAA
TGAAATCCTGTCATTTGCAGCAATGTAACTGGCAAACATT
ACATTAAGTGAAATAAGCTAGAAACAGAAAGTTAAACCCT
GTATGTTCTCATTCATATATGAAAGCTAAAAAAAAAAAAA
GTTGATCTCATAGAAATAAAAAGTAGAACAGAGGATACTA
GAGGCTAGGAAGGGTAGGGGAAAGGAAGGGATAGAGAGAT
TTGTTAAATGATACAAAATTACAGCAAGGAAGGGTGCAAT
TTAGCTGACTAGATGCAGCTAGAACACACCTCTTCTCTGG
AGAGGAGCCACAGTAACAAGTAGATATTCATACATCAACT
AGATTATCTATGAGAAAACAATGTAATTCAAAAGAGAAGT
GACAGGAAGCACCAAACGCAAAGAAAGAGAGGGAAGCAAG
GCAGTCTGCTCAGCCAGGATCAGCTAGGAGCTGAGATAAG
CTCCCACACATCAGTAAAAGGGTGAGAGACCCTCAGGGCT
CCACATTCCTCTAAGAACTAGAGAAATGTTCACAGCCACC
ACTACTCCCACCTAAGGATTCCGCTGGTGGCCTAGAGACC
ACCCCACCCCTGTCTATCACAGCTGGCCCCTGAATGCAAT
ACTCAGGGACTTGAGTACAAGTCCACTAGCCCAATCCAGT
CCCCCCAGTACTCGAGCATGCCATTCAGGGGCCTGGGGAT
CTCCCGGCCCAGTCTACCATCATTGGCACTTGAACACTCC
TCCCAGGATCTGAAGTCAGGCCAACGCAATCTGTCAATAC
TACCAAAGATAGTACCTACCTGCACATGCCACTAGTGGGC
TATGGAACTGGCCCACTTAACCTGTCACAGTCACCACCAA
CACCAGCACAGACTACTTGGGTTTCAGTGAGTTGTTCCTC
TACTGCTACTGCCACCACCCACATTACCCTCTCTGCCTAG
GGGCCCAAAAACCTGTCAACATGCCCAGCCCCCCACTGTC
TCTACTGGCATCAAAGCAAGCCACCTGGAGGCCCAATAGT
CAGCCTCCCTGGACCCACTAACACTAATGCTAGCATAAGC
TGCCCTGGGAACAAAGGACAGCATGCTCAGCCCCCTGCTC
CCAAAACTGGGGCCCAAAGGCTAGCCCACCTGGCATCCTA
GTCCCTAGCAAAAACTTCACCACAGCCTCCACTAATAACG
GCACCCTAAGTCACTGAGGAAATCACAGATACTACTGACA
CTATTTACAACTGAAAAAAACCATAGAAAGATTATACTAG
TGCACTCACTCAAAATCAAAGCCAAAGTGCCCTACCCGCC
AAAAACACATAAATCTTCAGGAATAAGTACTCCTTTATGA
AAGCAAATACAAAAAAATTGGAATAAGCAACTGTTACACT
AGGTGCACAGATGTCAATGTAAAGACACAGGAAACATGAA
AAAGTAAAGGACTCTAAGTGTTTTCTTGGACTGTTTGTTT
TCACATTAAAAAAAAAAAAAAGTAAAGGAATCTGACACCT
CCAAAGGAACACAATAAATCTCCAACAGCAGATCCTAATC
AAAAATAAATTATGAAATCCCAGATAAATAATTCAAAATA
CAGATTTTAAAGGAGCTCAGAGAGATATCAGATAATTCTG
AAAAACAATACACAGAAATAAGAAAAACAATCCAGGATAT
GAATGAGAACTTTACCAAAGAGAGAGTTTTTTGGTTTTTT
TATTCTGGAACTGAATAATTCATTGAATTAAATACAAAAT
ACATTTGAAAGCTTCAATAGTCTAGATCAAGCAGAAGAAA
GAATCTCAGAACTTGAAGACAGGTCTTTTGAACTAATCCA
GGCGATAAAAATAAAGAAAAAATTAGAAAGAATGTGCAGA
GCCTTTGTAACATTTGGGACAATATAAAGTGAACAAATAT
TCAAATTACCACTGTCCCTGAGAGTGAAGAGAAAACAAAG
GGTGAGAAAACCTATTTAACAAAATATTAGTTGAAAACTT
CCCAAATCTAGCAAGAGATACAGATAACCAGATAGAGAAG
GCCCAAAGATTCCCTAACAAATATAATTGAAAAAGATCTT
CTCCATGGCATATTATGATTAAACTGTTTAAAGTCAAAAC
AAACCATAGAACACCAAAAACAGCAAGAGAAAAGTATCTA
GTCACCTACAAAGAAACCCACATCAAAACCTTGCAGGCCA
GGAGAGAATGGGATAACATATTCAAAGTGCTGGGAGAAAA
AACCTGCCACCCAGGGATACTACATCCAGCAAAATTCATA
AATGAAAGAGAAACAGACTTTCTCAGACAAGTAAATTCTG
AGGGAACACGCCACAAGACCAATGCTACAAGAAATGCCCA
AGGGAGTCCTGAACTTGGAAGTGAAAGAATATTTACCATC
ATAAAAACACACAAAAGTATAAAACTCACTGGTAAAGCAA
ACACATAAATGAGGAAGAGAAAGGACTTAAGTGGTACCAC
TACAGTAAACCATAAAACCACAATTACTATCAATAAGAGA
GAAGAAAAGAACAAAGAATATACAAAACAACTAGAAAATA
ATTAACAATATGACAGTAACAAACCTCACATATCAATAAT
AACCTTGAATATGAATGCATTAAATTCTCCACTTAAAAAA
TATAGACTGGCTGAATGGATAAAAAAACATAATCCAACCA
AATGGTGCTTACAAGAAAGACGACACATCTACACTCAAAG
GAATGGAAAAAGATATTCCATGTAAATGGAAACCAAAAGC
AAGCAGTAGCTGTACTTAGATAAAACAAACTTTAAGTCAA
AAACAGTAAAAAGGGCTGGGTGTGGTGGTTCACGCCTGTA
ATCCCAGCACCTTGGGAGGCCAAGGTGGGTGGATCAATTG
AGGTCAGAAGTTCAAGACAAACCTGGCCAACATGGCAAAA
CCCCATCTCTACTAAAAACACACACAAAAGAATGTGCTGG
GCATAATGGCAGGCGCTTGTAATCCCAGCTGCTTGGGAGA
TTGAGGCACTGGTATAAAAACAGACACACAGACCGATGGA
ACAGAATAGACAGTCCAGAAATAAATCCACACATTCACAG
CCAACTGATTTTCAATAAAAGCTTCAAGAACATACACTGG
GGGAAAGATACCCTCTTCAATAAATGGTACTGGGAAAATT
GGATATTTGTATGCAGAAGAATGAAACTGGACCCCTTTCT
CTCCCCATACACAAAAATCAACTGAAGATGGATTAAAACT
GTAAACATAAGACCCAAAACTATAAAACTGCTAGGAAAAA
ACATAGAGAAAATATTTTAAGATATGAGTCTAGCAAAGAT
TTTATGGCTAAGACCTCAAAAGCACAGAAACTATAACAAA
AATAGACAAATGGGACTATATTAAACTAAAAAGCTTCTGC
ACAGCAAAGGAAACAATCAACAGAGTGAAGAGACAACTTA
CTGAATGGGAGAAAATATTTGCAAACTATTTATCTGACAA
GGGACCAATAGCCAGAATATACAGGAATGTCAAACAACTC
AGCAATAATAAAAAAAAAAAAAAACAAATAATCTCATTTA
AAAGTGGGCAAACGACATGAATACATATTTCTCAAAAGAA
GACATACAGGCTGGGCATGGTGGCTCACATCTGTAATCCT
AGCATTTTGGGATGCCAAGGCAGGAGGATTACTTGAGGTC
AGGAGTTCAAGACCAGTCTGAGAAATATAGCGAGACCCTG
TCTCCACAAAAATTTAAAAAATTAGCCAGGCATGGTGGTG
CACACCTGTAGTCCCAGCTACTCAGGAGGCTGAGACAGGA
GGATCACTTGAGCCCAGGAGTTTGAGGTTACAGTGAGTTA
TGATCCTGCCACTGCACTCCAGCCTGGGTTCAGAAAGAGA
CTCTGTCTCAAAAAAAAAAAAAATTAAATTAAATTAAAAA
ATAAAAAGACATACAAATGGCCAGCAGGTATATGGGAAAA
TGCTCAACATCACTAAGCATCAGGGAAATGCAAATCAAAG
CCACAATGAAATATCATCTTACCCCCATGAGAATGGCTAT
TAATAAAATTACAAAAAATAACTGATGCTGATGCGGATGT
GGAGAAAAGGAAAATCTTATACACTGTTACTGGGAATGTA
AATTAGTACAACCACTATGGAAAACAGTATCAGGATTTCT
CACAAAACTAAAAGTAGAACTACCATATGATCTGGCAATC
CCACTACAGGATATCTGTCCAAAGGAAAAGTCTGTATATC
AAAGGAATGCCTGCACTTGCATGTTTATAGCAGTGCTATT
CACAATAGCAAAGATATAGAATCAACATATATAGAATCAA
AGATATAGAATCATCATCAATAGATGAATGAATATAGAAA
ATGTGATATACACGTATGCATATATATGTATATTTATATA
TGTGTATATATATGTATATACACACACATATATATGCATA
TACATGCATATATATTACATATACAAGTCAACTGTGATTT
GGCCATAAGAAAGAATGAAATTATGTCATTTGCAGCAACA
TGGATGGAACTAGAGGTCATCATGTTAAATGAAATAACTT
AGGCACAGAAAGACGGATACCTCTTGTTCTCACTCATATA
TGGGAGTTAAAAAAATTGATCTCCTCAAGATAGAGAAAAG
AATGATAGATAACAAAGGCTAAGAAGAGTATGTGGGAGGG
AGGATAAAGAGAGATTTGTTAACTGGTACAAACATATAGT
TAGATAGAACAAATAAGCCCCAGTATTCTCTTGCACAGTA
GGTTGCCTATAGTTGGCAACAATGCACTGTACATTTCAAA
GTAGCTAGAAGAGAGGATTTGAAATGTTACCAATACATAG
AAATGAGAAATACTCAAGATGATGAGTACCCCAAATACCC
TGATTTGATCATTACACATTCTATGGATGTAAAAAATACA
TGTGCAGAACAAAGACCCACCTGCAACATTTGGTGGCAAC
CATAAGGGGATTCTCCAAAGCGGTGAGTAATATTGTACCA
CTTTCACTTGCTATTCTGTCCTATCCTTCCTTAGAATTGG
AGGAAAATACTGGGCACCTGTCAACCGGTTAAAAATGATT
AGCATGGCCGCTGGACTTAAGACTCAAGTGTGAGGCTTCC
TGGAAAAAGGCTTTCTAACAACCCCCAACCCTTCTGGGTT
GGGAACATTGGTCTGGCTGGAACCGGCTTCCACTTTCACA
ATTTCCTGGGGGAAGCCAAGGGCCAACTAGAGGCTGAAAG
CTGTCATACTGAACTGGCATTGGCCAGTTAAGATCAGGGC
ACAGCCAGAAGTCTCTACTCAACAGTCGCCCATGTGTGCA
CCCCTACCTCTCCTTCTGACCCATACCTCCTGGGTCCTGA
CCATGACTTTCTTGAAAGTGTAGCCCCAAAATTCTCCTTA
CCTCTGAATCTACTTCCTCCAATCCCTGCCTCCTAGGTAC
TAATGCTTCAGACTTTTGTTTCCTCTCCAAGTATTAGAGC
AAGTTGTATCTCCAAAGGGATCTAAGGAAGCTCTATGCTG
TGTCCTTAAGCAACTAGGCTATGAACCCAGGGAGTCTTAC
CCCAATTTAGGCAAACAGCTCTCAACACGAGCAGTTATGT
GGGACCCATTCCCCACCACCCTTGCCAGAGTCCCAAGTTT
GTAAATGGCTAGTGTCTCATGTGTCCGTGTAAAGAGACCA
CCAAACAGGCTTTGTGTGAGCAACAAGGCTGTTCATTTCA
CCTGGGTGCAGGTGGGCTGAGTCCAAAAAAGGAGTCAGCA
AAGGATGGTGGGATTATCACTAGTTCTTATAGGTTTGCGA
TAGGTGTACAAAGTACCTTCTTAAGGGCAGGGAGAGAATA
TTACAAAGTATCTTCTTAAGGGCTGGGGAGAATATTACAA
AGTACCTTCTTAAGGGTGGGGGAGAATATATCTTTTCAGT
TAGGGTAGGGCAGGAACAAATCACAACGGTGGAATGTCAT
CAGTTAAGGCTATTTTCACTTCTTTTGTGGATCTTCATTT
GCTTCAGGCCGTCTAGATGTATACATGCAGGTCACGGGAT
ATGACGGCTTAGCTTGGGCTCAGAGGCCTGACATTCCTGT
CTTCATTTATTAATAAGAAAAACAAAACAAAATAGTGGTG
AAGTGTTGGGGCAGCAAAAATTTTTGGGGGTGGTATGAAG
AGATAATGGGTGATGTTTCTCAGGGCTGCTTCAAGTGGGA
CTAGGAGCAGCTTGGGAACCTAGAGTGGGGGAGATTAAAC
TGAAGAAAGATTTTGGGGTAAGAAGTGATATTGTGGGGTT
GTTAGAAGGAGCATTTGTCGCATAGAATTATTGGTGAGGG
CCTGGATGTGGTTTTGTATGAATTGAGAAACAAAAGACAC
AAGGTCTGAATAAGAGAAGGAGAAAAACAGGTATTAAAGG
ACTAAGAATTGCGAGGACCCAGAATATCCAATTAGAGAGT
GCCCAAGGGGGTTCATAATAATTTGCTTGGTTGATGAGTT
TTTGAGCTCTATCCTTGAGGTTTTTTTATGTTGTCATATA
CCAGGCCAGATGGATTTAGGTAAAAACAACACTCTTCATT
TAAAAATATACAGAGTCCTCCTTTTTCAGCAGGGAGTAAA
TTGAGGCCTCAGCGATTATGGAGGAAAAAGAAATGCAAAG
CCAGCGACTGTTTGTTAAAGAAGGATTAGAAATGGCTAGG
AGAGGAGCAGTGTGAAGAAGAAGAGGCAAGAACGACCCTC
GGACAGACCAAAGCCCACGCACGCTGCATCCCGCATCCAG
CACCTACATCCCGCCGCCGTCACCACCATGCCCAAGAGAA
AGGCTGAAGGGGATGCTATAGGAGATAAAGCCAAGGTGAA
GCATGAACCACAGAGAAGATCCACGAGGTTGTCTGCTAAA
CCTGCTCCTCCAAAGCCAGAGCCCAAGCCTAAAAAGGCCC
CTGCAAAGAAGGGAGAGAAGGTATCCAAAGGGAAAAAGGG
AAAAGCTGATGCTGGCAAGGAAGGGGATAACCCTGCAGAA
AATGGAGATGCCAAAACAGACCAGGCACAGAAAGCTGAAG
ATGCTGGAGATGCCAAGTGAAGTGTGTATTTTTGATAACT
GTGTACTTCTGGTGACTGTACAGTTTGAAATACTATTTTT
TTATCAAGTTTTATAAAAATGCAGAATTTTGTTTTACTTT
TTTTTTTAAAGCTTAGCACACAGAACACTTCATTGTTGTT
TTTGGGGGAAGGGGCATATGTCACTAATAGAATGTCTCCA
CAGCTGGATTGATGTGGGAAAAACACCTTTCCCTTCTAGT
TTTGAGAGACTTCCTCTTGGTTCCCAGTAGGAGGGATTCC
CTGAGTTTGACACACATGGCCACCTTGGCACAAAAGTCTT
GTGGTATGGAAAAACAAATTTGTTTTTATGTCCTCTTCTC
TCTTTCCATCTTTCAGCATAGACTTAACTCCCTAAAGCCC
AGACATCTGTTGGGACCTGACCCCCAGTCATTGGTTACCA
ATGTGTCAGGCAATCTAGACTTTCCAGTGATGCCACTGAG
ATAGCACCTGTCAAAACAGCAGTGGTTCCATTTCTAGATT
GTGGATCTTCAGACACATTCTGCCATTTTCATTTCACTTC
CTGAAAGTCAGGGTCGGCTTGTGAAAAGTTGTTAAACAAC
ATGCTAAATATGAAACGTCAACCGTCACTCTAAACTTTCC
CTGTTCAGAGCATCAGATGAAGACTTCATTGGGTTTTATA
GTGGCTTTCTGATTTTTGGTAGTCCATTGAAGAAGGGAGT
TTGAAAGTTGTTGTATACTGTTAACAATTGTCTGCCCATG
TTCTGCCTGAAATATCATGATTGTTTATGGAAAGTATCTT
TAATAAAGCTGGATACAGCTTGACTTGGGAAAAAAAAAAA
AGAAATGTCTAGGAAAGAGTGAGTGAGATTGATAGTGTGG
TGGAGATAGCTGGGGAGAGGTTGAGGGTGGCATAAGAACA
GGAACGAGAGTAAGAGCAAGTATAACAGTAAAGAATAGGA
CTTCATCAGAGTGAAAGTGTTGGAGTGTGTCCTGTCAGCA
AAGATCTTCTATCCACTCCAAGAGGGAGTCAAGAGTGGAG
GATTGGGGGATTGGGGATAGATATTCATGATGCAAAGGAA
ATTAGAGGTTTTAAGAGGCGGGCTAACAGCTTGTAACCTA
CATGGAAGAGGTTATGAAATGATGACAGAATAGAATGGGC
CTGTGAGGCTGGAAGGAAATATTTTCCTTGGTCCAAGAAC
CATTTGCCTTGTGTGGGAAGAGATTGATAAGTGGAAACTT
CAGTAGGAGAGTAAATAGGAGTGACCAATTAGAAGGAGAA
AAACTGGCCATGAGGGACGGAAGTTGGAATGCTAGCTGCT
TCTTTAGCTACCTTATCAGCATAAGCATTGCCCTGAGCGA
TGGGATCTGATGCCTTTTGGTGGCCCTTGCAGTGCATGAC
TCCAGCTTCCTTTGGAAGTAAAGTGGCCTTGAGAAGAGTT
TTTATTAAAGAGGCATTAATGATGGAGGACCCTTGAGTAG
TGAGGAAAGCTGTTTCAGCCCATATAACAGCATGGTGGTG
CAGGATATGGAAGGCATACTTAGAGTCAGTATAAATATTG
ACACGTAATTGCTTTGCGAGAATGAGGGCTTGAGTTAAGG
CAATGAGTTTGGCTTGCTGAGAGGTAGTGGAGAGGTGCAA
AGTGGTAGCCTCAATGATAGATGTGGAAGATGCTATTGCA
TAGCCTGCCTTTTGCTGGTAAGTGGCGATTAGGCCTGGTG
GAATGGCCATCAATAAACCAACCAAGTGTGATCAGGGTGA
GGAACATGAAAGAAGGAAATACGGGGAAATGGAGTAAATG
TCAGGTGGATCAGAGAGATACGTCATGGGGTTGGGGGCCA
GCCTAAAACAGTAAGGTCAAGTTGTTTGGACAGAAAGGCT
ACAGGGCACAGTCCTGGCTCTTGTGTAAGAAATTTGACCG
CAGAGCCCTGTGCTTTGGCTGTGTGTAATGAAAAGGGTTG
GGATAAGTTAGGGAAAGCCAACATGGGGGCATCTTCTAGG
GCTGTTTTTAAAGAACAGAAAGAAGAATGGTGAAGGATTT
AGGATCTATGGGGTCAGCTAGATTTGCTTTTGTGAGTTGA
TGTAATGGTTTAGTCAGGATGGTAAAACAAGGTATCCAAA
GGCAGAAGTACCTAACCATGCCCAGGAAGGAAAAGAGTTG
TTTTGTAGAAAGGCTTGGGGTTTGGGAGATTAGCCAGACA
CGATCAGCATGGAGAGCACATGTGTTTTCAGGAATAATTA
TGCCAAGATAGGTAACAGATGATGAAGAAATCTGGGCTTG
ACTGAAGTAAGGGGGGAGGTCTGCAAAGCCTTGCAGCGCT
ACAGCCCAGGTAATTTGCTGAGCCTAATGGGTGTCAGGGT
CAGTCCAAGTGAAAGCAAAGAGAGATTGGGATGAAAGGTG
CAAAGGAATAGAAAAGAAAGCATGTTTGAGATCCAGAACA
GAATAATGGGTTATGGAGGGGTTGTGGAGAGAAGTATTGA
GGATAGGAGAGTATATGGGTTTGGCACCACGGAGTGCTTA
GGCAAGACAATTTGGTTGATAAGGCGCAGACCCTGAACTA
ACTTGTAAGGCTTGTCCGGTTTTTAGACAGGTAAAATGGG
GGAATTGTAAGGAGAGTTTATAGGCTTTAAAAGGCCATGC
TGTAACAGGCAAGTAATAACAGGCTTTAATCCTTTTAAAG
CTTGCTGTGGGATGGGATATTGGCATTGAGCGGGGTAAGG
GTGATTAGGTTTTAATGGGATGATAAGGGGTGCATCATCT
GTCACCAAGGAGGAAGTAGCGGTATCCTATACTTATGGAT
TAAGGTGGGGAGATACAAGGATAGGATGAGAAGGAGGCTT
TGAACTGGGGCAAAAGGTAGCAATGAGGTGTGACTATAAC
CCAGGAATAGTCAGGGAAGCAGATAATTTAGTTAAAATAT
CTCCACCTAATAAGGGAGCTGGGCAGGTGGGGATAACTAA
AAAGGAATGCATTAAAGAATGTTGTCCAAGTTGGCACCAG
AGTTGGGGAGTTTTAAGAGGTTTAGAAGCCTGGCCGTCAA
TACCTACAACAGTTATGGAGCCAAGGGAAACAGCCCCTTG
AAAAGAAAGTAATGTGGAGTTGGTAGCCTCCGTATTGATT
AAGAAGGGGACGAACTTACCCTCCACTGTAAGAGTTACCC
AAAGTGTCCGTGATGGTCCAGGAGGCTTCTGAGCGGATCA
GGCAGTGTCAATCTTCAGCCACTAAGCCAAGAAGATCTGG
GAAGGAGCCAGAGAGCCTTGGGTCAGAGTTCCAGGGGCTC
TGGGAGTGACTGTCCGGGGAGTTAGACAGTCCGATTTCCA
GTGGGCTCCCGCACAGATGGGACCTGGCTTAGGAGGAATC
CAGAGCTGCAGGCATTCCTTTGCCCAGTGGCCAGATTTCT
GGCACTTGTAGCAAGCTCCTGGGGGAGGAGGTTCTGGAGG
AACCACTGGCAACTGTGGTTAAGGCGTTTGGAGTTCTAGT
GTGCTGGAGACGTGGCTGGGATTTCTCTCACAGTGGAGGA
AAGGAATTGTAACTCAGAAATACATTGATACTTGGCTGCC
TCTACTCTATTATTGTACACCTTGAAGGCAAGGTTAATTA
AGTCCTGTTGTGGGGTTTGAGGGCCAGAATCTAATTTTTG
AAGCTTTTTCTAATGTTGGGAGCGAATTGGGTAATAAAAT
GTATATTAAGAATACGGCGGCCTTCTGGCCCCTCTGGGCC
CAGGGCGGTAAAGCGTCTAAGGGTTGCTGCTAAGCAGGCC
ATGAACTGGGCTGGGTTTTTGTCTCTACCTTGGGTAGTTT
CTTTAAGCTTGTCATAATTAACAGCTTTGTACGCTGCTTT
TTTAAGCCCTTCAACTAGGCAGGAAATAATGTAATCTCAC
CTACCTATACCTGGGGAATCTGCCTGATAGTTCCATTGGG
GATCCTCTCTGGGGACTGCTCTAATGTCTTCCTGGAGGTC
TGGTTCATGGAGCCGGCAGTCGTCAGTGTGAGATTGGGCT
AGAGAAAAAACTCTTTCCCGTTCATCTGGAGAGAAGGTAG
AAGTTAGGATGACATTTAAGTCACTCCAGGTTAAACTGTA
GGACTGAGTTAGCTTTGGAATTCCTGTATATATTTAGTGG
GGTCTGATGAGAAAGAGCCTAAACACTGGCTGATTTGGGA
AAGGTCTGATAGAGAAAAAGGCACATGTACCCCAAATGTA
CCCTGACTATACCTTCAGCTCCAACCACCTATCTAAGAGA
AAATTGTTGGGCACGTGGGGGAGGGCTAGTCGCAGAATGA
AACTGTAAGCCAGACCGGGTGTGAGGAGGGGAGGTGATAG
AAGGATTATAGGGGGGGGAGCAGAGGCTGAGGAAGAATTG
GGACCTGGGTTGGCCTGGTGAGGAGAGGCCTGGGGAGAAG
GGGAGAGGTCAGATGAGTTCATAGAAAAGAAGGAGTCAAA
GAACTCAGAGCTTGGGGTGGAGACTGAAGGAACACAGGAG
AGAAAGAAGAAAGATTTGGGATGAGTCGCATTGGGAGCAG
AGACTAGGGAGGGACCAATGTGTAAAAGAATGCCTGGACG
TCAGACACCTCAGATCATTTGCCCATTTTTCAACAAAAAC
TATCTAGGTTTCGTAGGATATAGAAATCAAAAGTGCCATT
TTCTGGCCATTTAGAACCGTTGTCGACTTTGTATTGGGGC
CAAGCGGTGTTGAAGAAGAAAATAAGGTGTTTAGGTTTTA
GGTCAGGTGTGAGTTGAAGAGGTTTTAAGTTCTTGAGAAC
ACAGACTAAGGGAGAAGAGGGAGGAATGGAGGGTGGAAGG
TTGCCCGTAGTGAAGCAGGCAAGTTTAAAGAGAAGTGTAG
AGACACAGAAGGGGTGGGAGGTGCTTGCCCCCCAGGAAAG
TGGAGAAGGGGTGGGAGGTGCTTGCCCCCCAGGAAAGTGG
AAAAGGGGTGTAGACACGGAGAGAAGGGGGGGGGTGAGCA
GCCCTGGGCTGCAATGTGGATGAGCAGCCTAAGCAGGCAT
CCCCGCAATTGACTCGCCACCAAGGGAATGTGGGTGAATA
ACCAAGGCAGGCATCCTCGTGGAGATCAGACACCAATGCA
ATGTGGGTGAATAATCAGGCAGGCATCCCCACAATGATTA
AACACCAAGGGAAGGCTGCCTTCCCGAGTCCATGACCAGC
GCTGGAGTTTTGGGTCCACAGATAAAATGTGTCTCCTTTG
TCTCTACCAGAAAATGAAAGGAATTGAAATTAAGAGAAGG
GAGAGATTGAAGGGTGACACCAAGATTGAAAGGAGAAAGA
GGTTGAGGGATAGTGAAAGGTTGGAGAAGAGAGTAAAAAG
AGGCCACTTACCGGATTTAAAATTGGTGAGATGTTCCTTG
GGCTGGTTGGTCTGAGGACCCAAAGTCACAGGTGGATATC
TTCACAGAGTGAGGGTGAGGACAGGGACTGGTCTCCCAAA
GGAGTCCTGCTGACACAGGTCTTCAGCACCAAATGTCTCA
CGTGTCTGTGTGAAGAGACCACCAAACACTTTGTGTGAGC
AACAAGACTGTTTATTTTACCTGGGTACAGGTGGACTGAG
TCCAAAAAAGGAGTCAGCAAAGGGTGGTGGGATTATCATT
AGTTCTTACAGGTTTGGGATAGGCATACAAAGTACCTTCT
TAAGGGCATGGGGAGAATATTACAAAGTGCCTTTAAGGGG
TGGGGGAGAATATATCTTTTCAGTTAGGGTAGGGCAGGGA
CAAATCACAATGGTGGAATGTCATCAGTTAAGGCTATTTT
CACTTCTTTTGTGGATCTTCAGTTGCTTCAGGCCATCTGG
ATGTATACATGCAGGTCACAGGGGATATGATGGCTTAGCT
TGGGCTCCGAGGCCTGACAGCTAGGAGGATTGCTCTCCCA
TTGTGTAAGATGCTCTCCTCCCCCATTTCTACCCAGATTA
CCACCCCCCCCCCACAATACAATCTCCAAGCCTTGGCTCC
TTGTCCAGGGCCTTAGAACTGTTGACACAGTACTTTAACA
ACTGGAACTGGGTCTATGACAACAGATCTGGATGAAAGCA
AATTGAGTACATAAAAGAGAGGCGCATATTCCTATAGTGG
CAAATGGGGGCAATAAGTGAACGTCCTTCTGCTGTGTTCC
CAAAATCCATCTACAAAAAGAGAAAGAGAGAGAGGAAGAG
ACAGAGAGAAAAAGAGGGAGTCAAAGAGAGGAGTGAGAGA
CAGAGAGACAGAGGCAAAGAGGGAGTCAGAGAGAGAGAGG
GAGAGAGACAGAAAGTCAAAGAGAGAGAGAAAGAGAGAGA
TATACAAGTAGTTAAAGAAAAAACAGTGTACACTATCCCT
TTAAAAGCCAAGGTAAATTTAAAACCTATAATTGATAATT
GAAGGTCTTCTCTGGGACCCTATAACACTCCAATACCAAC
TTGTTGTCAGTGTAAGCAAGGGCGTAGCCTGAAAACACTG
AGACCACTGACAACCCGTAGCATTCCTACCAAAAATCCTT
TAACCCAGTAACCCACGGATGGCCCATATGCATTCAATCG
GTAGTGGCTACTGCTTTGCTAACAGAAGAAAGTAGAAAAA
TAGCTTTTAGAGGAAACCTCACTGTGAGTACATCTCACCA
GTTCAGAATTACCCTAAGTAAAAAAAGCAGAAAGGTAGCT
TACTAACTCAAAAAACTTAAAGTATGGGGCCATTCTGTTA
GAAAAAGATGACTTAACATTAACCACTGAAAATTTCCTTA
ACCCAGCAGATTTCCTAACAGGGGATTTAAATCTTAATTA
CCATATGAAGGTCTGACCAGACCTAGGAGAAACTCCCTTC
AGGACAGGATGATAGATGGTTCCTCCAGGGTGAGACTGAA
ACACACACACACACACACACACACACACACACACACAATG
GGTATTCAGTAATTGATAGGGAAACTCTTGTAGAAGCAGA
GTTAGGAAAATTGCCTAATAATTGGTCTGCTCAAACGTGC
AAGCTGTTTGAACTCAGCCAAGCCTTAAAATACTTACAGA
ATCAAAAAAACCTATCTCAATCCTGACTCAAAATGTTACC
TCCACCCACTCAGAAACAAATTTGCATAAGAACTGTTGTT
TATGGGACTGCCTCTTGATGAGGCAGCTGGGTTGTTAAGA
AATAGGAACCCAGCCCAGCTCTAGAACTCACCCCTGAGCA
TAAAGGCAATGTTGGGCACGCTGGTAAAGGGCCACTAGAA
TCCAGCAGCCATACCCCTTTCTTCGTGGTCAAGAAAGGCA
GGAAAACAGGTGTTTTGACAGCTACATCAGTGAGCGTAGC
TAATCTGGTAAGCAGAGGTCCATGGGTGGTTTCGCACCTG
GAAAGGAATAAGCATTAGGACCACAGAGGACACTTTAGGA
CTAACGCTCATCGGAAAATGACTAGCAGTGCTGGCATCCT
TATGTTCTTTTTTCAGATGGGAAACGTTCCCTACAGGGCA
AAAATGTCCCTAAGATGTATTCTAGAGAATTCGGCCCAGT
CAGAGTGTATGTACCTTTTTCCCTCTTAGACTTGAAGCAA
ATTAAAAGACCTAGGTAAATTCTCAGATAACCCTGATGGC
TATACTGATGTTTTACAAGGGTTAGGACAATCCTTTGATC
TGACATGGAGAGATATAATGTTACTGCTAGATCAGACACT
AACCCCAAATGAGAGAAGTGCCGCCATAACTGCAGCCCTA
GAGTTTGGCAATCTCTGGTATCTCAGTCAGGTCAATAATA
GGATGACAACAGAAGAAAGCGAACAATTCCCCACAGGCCA
GCAGGCAGTTCCCAGTGTAGACCCTCATTGGGACGCAGAA
TCAGAACATGGAGATTGGTGCTGCAGACATTTGCTAACTT
GTGTGCTAGAAGGACTAAGGAAAACTAGAAAGAAACCTAT
AAATTATTCAATGATGTCCACTATAACACAGGGAAAGGAA
GAAAATCCTACTGCCTTTCTGGAGAGACTAAGGGAGGCAT
TGAGTAATCACACCCTCTGTCATCTGACTCTACTGAAGGC
CAACTAATCTTAAAGGATAAGTTTATCACTCAGTCAGTTG
CAGACATTAGAAAAAACTTCAAAAGTCTGCCTTAGGCCTG
GAGCAAAACTTAAAAACCCTACTGAACTTGGCAACCTCGG
TTTTTTATAACAGAGATCAGAAGGAGCAGGTGGAACGGGA
CAAACGGGAAAAAAAAAAAAAGCCACCGCTTTAGTCAGGG
CCCTCAGGCAAGCTGACTTTGGAGGCTCTGTAAAAGGGAA
AGGCTGGGCAAATTGAATGCCTAATAGGGCTTGCTTCCCG
AGCGGTCTACAAGGACACTTTTAAAAACATTGTCCAAATG
GAAATAAGCCACCCCTCATCCATGCCCCTTATGTCAAGGG
ACTCACCGGAAGACCCACTGCCCCAGGGGATCAAGGTCCT
CTGAGTCAGAATCCACTAACCAGATGATCCAGCAGCAGGA
CCGAGGGTGCCCAGGACAAATGCCAGCCCATGCCATCACC
CTCACGGAGCGCCGGGTATGCTTGACCATTGAGGGCCAAG
GGGTTAACTGTCTCTTGGACACTGGTGCAGCCTTCTCAGT
CTTACTCTCCTGTCCCAGACAACTGTCCTCTAGATCTGTC
ACTATCTGAGGGGTCCTAGGACAGGCAGTCACTAAATACC
TCTGCAAGACACTAAGTCATGACTGGGGAACTTTACTCTT
TTCTTATGCCTTTCTAATTTTGCGTGAAAGCCCCACTCCT
TTGTTAGGGAGAGACATCCTAGCAAAAGCAGCAGCCATTA
TACACTAGAATTAGAAGGAAAAAGAGTAAATATATATACA
GAGTCTAAGTATACTTACCTAGTCCTCCATGCCCACGCAG
AAATGTGGAGAGAAAGGGAATTCCTAACTTCCGAGTGAAC
ACCTCTCAAACATCAGGAAGCCATTAGGAGATTATTATTG
GCTGTACAGAAACCTAAAGAGGTGGCAGTTTTACACTGCC
GGGGTCATCAGAAAGGAAAGGAAAGGGAAATAAAAGAGAA
CTGCCAAGCTGATATTGAAGCCAAAAGAGCCACAAGGCAG
GATCCTCCATTAGAAATGCTTATAGAAGGACCCCTAGTGT
GGGGTAACCCCCTCCGGGAAACCAAGCCCCAGTACTCAGA
AGAAGAAATAGAATGGGGAACCCCACAAGAACATAGTTTC
CTCCCCTCAGGATGGCTAGCCACCGAAGAAGGAAAAATAC
TTTTGCCTACAGCTAACCAAGGGAAATTGCTTAAAACGCT
TCACCAGACCTTTCACTTAGGCATTGATAGCACCCATCAG
ATGGCCAAATCATTATTTATTGTACCAGGCCTTTTCAAAA
CTATCAAGCAGATAGTCAGGGCCTGTGAAGTGTACCAAAG
AAATAATCCCCTGCTTTTATTGCCAAGCTCCTTCAGGAGA
ACAAAGAACAGGCCATTACCTAGGAGAAGACTGGCAACTA
GATTTTACCCACATGCCCAAATCTCAGGGATTTCAGTATC
TACTAGTCTGGGTAGACACTTTCACTGGTTGGTTGGAGGC
TTTTCCTTGTAGAACAGAAAAGGCCCAAGAGATAATAAAG
GCACTAATTCATGAAATAATTCCCAGATTCAGACTTCCCC
AAGGCTTACAGAGTGACAATGGCCTTGCTTTCAAGGCTGC
AGTAACCCAGGGAGTATCCTAGGCATTAGGCATACAACAT
CACTTACACTGCACCTGGAGGCCACGATCCTGAGGAAAAG
TCGAGAAAATGAATGAAACACTCAAACGACATCTAAAAAA
GCTAATCCAAGAAACCCACCTTGCATGACCTGCTCTGTTG
CCTATAGCCTTACTAAGAATCTGAAACTCTCCTCAGAAAG
CAGGACTTAGCCCATACGAGATGCTGTAGGGACAGCCCTT
CCTAACCAATGACCTTGTGCTTGACCGAGAGATGGCCAAC
TTATTTGCAGACATCACCTCCTTAGCCAAATATCAACAAG
TTCTTAAAACATTACAGGGAACCTGTCCCCAAGAGGAGGG
AAAGGAATTATTCCACCCTGGTTACATGGTATTAGTCAAG
TCCCTTCCCTCTAATTCCCCATCCCTAGACACATCCTGGG
ATAACCCTACAAAGTCATTTTATCTACCCCAACCATGGTT
AAAATGTCTGGAGTGGAGTCTTGGATACATCACACTCGAG
TCAAACACTGGATACTGCCAAAGGAATCCAAAAATCCAGG
AGACAACACTAGCTATTCCTGTGAACCTCTAGAGGATCTG
CACCTGCTCTTCAAGCAACGACCGTGAGGAAAGTAACTAG
AATCGTAGATTCCCATGGCCCTCCCTTGTCATATTTTTCT
TTTTACTGTTCTCTTACCCCCTTTCACACTCTCTGCACCT
CCTCTATGCCGCTGTACTACCAGTACCTCCCCTTACCAAG
AACTTCTATGGAGAATGCGGCTTCCCTGAAATATTGATGC
CCCATTGTATAGGAGTTTTTCTAAAGGAAACCCTACTTTC
ACCACCCACACCCATATGCCCCTGTACTTCAGGCCATACA
TTTCAATCCCTGTATCTTTAACCTCCTTGTTAAGTTTGTC
TCTTCCAGAATTGAAGCTGTAAAACTACAAATGGTTCTTC
AAATGGAGCCTCAGATGCAGTCCATGACTAAGATCTACTG
CAGACCCCTGGACCAGCCTGCTAGCCCATGCTCCGATGTT
GATGACATCGAAGGCACCCCTCCTGAGGAACTCTCAACTG
CATGACTGCTACTATGCCCCAATTCAGCAGGAAGTAGTTA
GAGCAGTCGTCAGCCAACCTCCCCAACAGCACTTGGGTTT
TCCTGTTGAGAGGGGGGACTGAAAGACAGGACTAGCTGGA
CTTCCTAGGCCAACTAAGAATTCCTAAGTCTAGCTGGAGA
AGATGATTGCACCCACCTTTAAACACAGGGCTTGTAACTC
TGCTTACACCCAACCAGTCAGGTAATAAAGAGGGCTCCTA
AAATACAAATTAGACTAAAAGCAGGAGGTAAAGAAATAGT
CAAATGATCTATCATCTGAGAGCACAGGGGGAGGGACAAT
GATTAGGATATAAACCCCAAGCATTCAAGCTGGGAGTGGG
CAACCCTCTTTGGGTCCCCTCCCTTTGTATGGGAGCTCTG
TTTTCACTCTAATAAATCTTGCAACTGCAAAATAAAAAGA
TAAATAAAAAATGTGCACCAAAAATATGTAAAATATTTTG
TATCAATAAAAAACAAAATAAAATAAAAACTTTTTTTTTT
TTTTTTTTTTTTTTGAGACGGAGTCTCGCTCTGTCGCCCA
GGCTGGAGTGCAGTGGCCGGATCTCAGCTCACTGCAAGCT
CCGCCTCCCGGGTTTACGCCATTCTCCTGTCTCAGCCTCC
CGAGTAGCTGGGACTACAGGCGCCCGCCACCTCGCCCGGC
TAGTTTTTTTTGTATTTTTTAGTAGAGACGGGGTTTCACC
GTGTTAGCCAGGATGGTCTCGATCTCCTGACCTCGTGATC
CGCCCGTCTCGGCCTCCCAAAGTGCTGGGATTACAGGCTT
GAGCCACCGCGCCCGGCCAATAAAATAAAAACTTTTGAAA
AGCAAGATTATGGCTAGATAAGAGGGAAAAGTACTAGTAT
TTGATACCAAGGATCCCCAGCCCCCGGGCCACAGGCTGGT
ACTGGTATGTGGCCCGTTAGGAATCAGACCACACAGCAGG
AGGTGAGCAGCAGGCGAGAGAGCAGCACCCTGTCAGATCA
GCAGGGTCATGAGATTCTTATAGGAGTGCGAACCCTATAG
TGAACTGTGCATGCAAGGGATCTAGGTTGCATGCTGCTTG
TAAGAATCTAACTGATGATCCAAGGTGGAACAGTTTCATC
CCGAAACCATTCCCTCCCCACCCATGTTTGTCTTCCACCA
AACTAGTCCCTGATGCCAACAAGGTTGGAGACCACTGTTC
TATACCACTGTGAGGAAAGTAACTAGAATCATAGATCCCC
ATGGCCCTCCCTTGTCATATTTTTCTTTTTACTGTTCTCT
TACCCCTTTCACTCTCACTGCACCTCCTCCATGCCGCTGT
ACTACCAGTAGCTCCCTTACCAAGAGCTTCTATGGAGAAT
GCGGCTTCCTGAAATATTGATGCCCCATTGTATAGGAGTT
TTTCTAAAGGAAACCCTACTTTCACCACCCACACCCATAT
GCCCCTGTACTTCAGGCCATACATTTCAATCCCTGTATCT
TTAACCTCCTTGTTAAGTTTGTCTCTTCCAGAATTGAAGC
TGTAAAACTACAAATGGTTCTTCAAATGGAGCCTCAGATG
CAGTCCATGACTAAGATCTACTGCAGACCCCTGGACCAGC
CTGCTAGCCCATGCTCCGATGTTGATGACATCGAAGGCAC
CCCTCCTGAGGAACTCTCAACTGCATGACTGCTACTATGC
CCCAATTCAGCAGGAAGTAGTTAGAGCAGTCGTCAGCCAA
CCTCCCCAACAGCACTTGGGTTTTCCTGTTGAGAGGGGGG
ACTGAAAGACAGGACTAGCTGGACTTCCTAGGCCAACTAA
GAATTCCTAAGTCTAGCTGGAGAAGATGATTGCACCCACC
TTTAAACACAGGGCTTGTAACTCAGCTCACACCCAACCAG
TCAGGTAATAAAGAGGGCTCACTAAAATACAAATTAGGCT
AAAAGCAGGAGGTAAAGAAATAGTCAAATGATCTATCATC
TGAGAGCACAGGGGGAGGGACAATGATTAGGATATAAACC
CCAAGCATTCAAGCTGGGAGTGGGCAACCCTCTTTGGGTC
CCCTCCCTTTGTATGGGAGCTCTGTTTTCACTCTAATAAA
TCTTGCAACTGCAAAATAAAAAGATAAATAAAAATGTGCA
CCAAAAATATGTAAATATTTTGTATCAATAAAAACAAAAT
AAAATAAAAACTTTTTTTTTTTTTTTTTTTTTGAGACGGA
GTCTCGCTCTGTCGCCCAGGCTGGAGTGCAGTGGCCGGAT
CTCAGCTCACTGCAAGCTCCGCCTCCCGGGTTTACGCCAT
TCTCCTGTCTCAGCCTCCCGAGTAGCTGGGACTACAGGCG
CCCGCCACCTCGCCCGGCTAGTTTTTGTATTTTTAGTAGA
GACGGGTTTCACCGTGTTAGCCAGGATGGTCTCGATCTCC
TGACCTCGTGATCCGCCTGCCTCGGCCTCCCAAAGTGCTG
GGATTACAGGCTTGAGCCACCGCGCCCGGCCAATAAAATA
AAAACTTTTGAAAAGCAAGATTATGGCTAGATAAGAGGGA
AAAGTACTAGTATTTGATACCAAGGATCCCCAGCCCCCGG
GCCACAGGCTGGTACTGGTATGTGGCCCGTTAGGAATCAG
ACCACACAGCAGGAGGTGAGCAGCAGGCGAGAGAGCAGCA
CCCTGTCAGATCAGCAGGGTCATGAGATTCTTATAGGAGT
GCGAACCCTATAGTGAACTGTGCATGCAAGGGATCTAGGT
TGCATGCTGCTTGTAAGAATCTAACTGATGATCCAAGGTG
GAACAGTTTCATCCCGAAACCATTCCCCCTCCCCCACCCA
TGTTTGTCTTCCACCAAACTAGTCCCTGATGCCAACAAGG
TTGGAGACCACTGTTCTATACCACTGTGGGAAGACTATAG
TTAACAATAACGCACTATATGGTTTCAAGTAGCTAAAAGG
AGGATATTGAATGTTCCCAACACAAAGAAATGACAAATGT
TTGAGATTATGGATATGCTAATATCCCTGATCTGATCACT
ATACATTATATGTATCAAAACTTCACTATGTGGCTGGGCA
CAGTGGCTCACACCTATAATTCCAGCACTTTGGGAGGCTA
AGGCAGGCGGATCTCTTGAGGTCAGGAGTTCAAGGCCAGC
CTGGACAACATTGCAGAAATCTCTACTGAAAATACAAAAG
TTAGCCATGTGTGGTGGTATGTGCCTGTAGTCCCAGCCAC
TTGGGAGAATGAGGCAGGAGAATCACTTGAACCTGGGAGG
CAGAGGTTGCAGTGAGCTGAGATTGTGCCACTGCACTCCA
GCCTGGGTGACAGAGGGAGATTCTGTCTCAAAAAAAAAAA
AAAAAGAATAACGGTCTCCAACTCCATCCAGGTTGCTGCT
AATGCCATTATTTTGTTCCTTTTTATGCCTAAGTAGTATT
CCATGGTATATATATACCACATTTTCTTTATCCACTCATT
GTTTGATGGGCATTTAGATTGGTTCCATATTTTTGCAATT
GTGAATTGTGCCACTATAAACATACGTGTGCAGATGTCTT
TTTCATATAATGACTTATTTTCCTTTGGGTAGATACCCAG
GAGTGGGATTGCTGGATCAAATGGTAGATCTACTTTTCAT
TCTTTTTTTTTTTTTTTTTTTTTTGAGATGGAGTCTCACT
CTGTCGCCCAGGCTGGAGTGTAGTGACCAGATCTCAGCTC
ACTGCAAGCTCCGCCTCCCGGGTTCACACCATTCTCCTGC
CTCAGCCTCCCGAGTAGCTGGGACTACAGGCGCCCGCCAC
CTCACCTGGCTAGTTTTTTGTATTTTTTAGTAGAGACGGG
GTTTCACCACGTTAGCCAGGATGGTCTCGATCTCCTGACC
TCGTGATCCACCTGTCTCAGCCTCCCAAAGTGCTGGGATT
ACAGGCTTGAGCCACCGTGCCCGGCCTACTTTTCATTCTT
TAAGGAATCTCCATACTGATTTCCATAGTGGTTGTACTAG
TTTACATTCCTACCAGCCATATAAAAGTGTTCCCTTTTCA
CCACATCTATGCCAACATCTGTTTGTTTTTTTAAATTATG
ACCATTCTTGCAAAAGTAAAATGGTATCTCCTTGTGGTTT
AGATTTACATTTCCCTAATAATTAGTGATGTTGAGCATTT
TTTCATATGTTTGTTGGCCATTTGTATATCTTCTTATGAA
TTGTCTATTCATGTCCTTTACCCACTTTTTAATGAAATTA
TGTGATTGTTTTCCTTGCTGATTTACAGAACAAACACAAA
ACAAGTGTTTTTTCTTGCTAATTTGTTTGAGTTTCTTGTA
GATTCTGGATATTAGCCCATTGTCAGAAGAACAGTTTGCA
AATATTTTCTCCCACTCTGTGGGTTGTCTGTTTGCTCTGC
TGATTATTTCTTTTGCCTTGCGGAAGCTTTTTAGTTTAAT
TAGGTCCCATCTATTTATCTTCATTTTTATTGCATTTGCT
TTTGGGTTCTTGGTCATGAACTCTTTGCCTAAACCAATGT
CTAGAAGAGTTTTTCCATTGTTATTTTCTAGAATTGTTAT
GTTTTCAGGTCTTAGAGTTAAGACTTTGACCCATTTTGAG
TTGATTTTTGTATAAAGTGAGAGATTAGGATCCAGCTTCA
TTTTTCTACATGTGGTTGGCCAATTATCCCTGCACCATTT
GTGGAATGGGGTGTCCTTTCCCCACTTTGTTTTTGTTTGC
TTTGTCAGAGATCAGTTGGCTGTAAATATTTGGCTTTGTT
TCTGGGTTCTCTATTCTGTTCCACTGGGACAGAACACACA
CCTATTTTAATACAGTGCCATGCTTTTTTGGTAACTATAG
CTGGGCGCTTGTCTCCCTTTTCATTTTTGCAAAACCACCA
CAGCTATCATTGCTTGTCCTCGGTGGCAGCTTTCTCTCCA
GAGGTGGCTTCCACATCTACAGACTATATAAAGACAAACA
ACATAGATTAAAAGCACAATCATTGAAATCACAGAGCCTC
CCCGTGTCTTGATCCATTTAAGCGGGTTAATAGCTGCTAA
TCCGTCTGCAGCTCCTTCAAGCAGTTCAGCTCCTGGTGTT
AGTGTCAGATGTGCCTGAGAGGCTTCAAATATTTGCTCCT
TTGGTTTTGTAATATCCAAAGATAAATTTCTAGTATGATC
TTTTAAATCTTTCTTAACTTCTTCCCACTCATGCTCTGTT
TCATTATACAGATGAGGAGTAAAGCAAAAATCAGAGGTAT
TCCAATCACATTGTAACTGCATTTTATATTCTAAACTAAC
TACACTGTCTCCTAGCCACATTACAGTTTGTTGGAGATCA
TTAATTTGATCAGCTAGTTTCTGGTCTATATTACTTTGGT
AATTCCACAGCAGAGTAGAATTTTTCTGCCAATTATTTAC
ATAGCAATCAATCCCATAATAATGAAAATTAAAGTAGCAA
TGAAATGCTGAGAGCACCTCAAAATCTTTTGAAGAATTTC
AGTAATAATATGCACAGAAGGAGAGGCTTCCCAGGGATGG
GAAAACTTCACAGGTATCCATACTCCTTCTCGGGCTCTTA
CCACTAAAATAGAATGATCAGTGTTATACACGGAAGAATT
CACACAAGAAAACAATCTACATTATTGACAAGTCACATGA
TGATTAAGGAGATCAAGTTTTAAATCCCCCACTACAAACA
GGAAAGGTGGATGGACACAACTCTGTATCCAGACTGAATC
ATTGTGAGCCAATTCTAACACGTAATTAGGACTATATTGG
GTTGGTTTGGTATATTTCCCTTTCCAAATCTTTATCTTTT
TTTAGTGCCGTTAATATTTTCCATAACTCCTTATGTTCTG
CTCCTACAGCAGGCCATATCATTTGGGGTTGAGGGACCAC
TATACCACCATATGCCCAAATAATAGGATCTCTTGCTATA
CTTCTTATAGTGTCCACCATCTGATTATTTTGTTTAGATG
CAGGGTGACCATTACTTACAGATTGAGAGTTGAGCCCCAT
AAATGCCCCTTTAGGGGACCAATCAATAATGACGCCATAT
GAATCATTATGCAACACCTTTGCTTTCCATGTGATACAAT
CTTCCAAAGCAAATGCCTTCATTTTTTCTGACCATGTCCA
ATCCACTTTACAGATAGGTTTTTGAGGGCGGTAACTTCAG
TTACAGAAGCATAATCATTGTGATAAATACTAAGACCAGA
AAGCATATGCAATTGTGCTATGGAGATGTTACATTCAGGC
ATTATTGCCAGCAAAGATTGATGACTAGGAGGTGAACACC
CATTGGCTTTTCCCAAGCAAATAGGTAAATGCTCAAATCC
CAATGAGATATTCATAATTGTTCCTTCCTCTTGGGGTGAG
ATGGGCCTCTATCAACAGTAGAAGCAGGCGTCCAAAAACT
ATCATTAGTGTATACCTCCATTGGGGGGGTCTAACCATGT
TACTGGCCATAGAAGTAGTGGAAAGGAATATATGCCCAAT
AAGTATAATTGTTTTTTGTTTCAGCTGTTACTGGGGGAAT
ACTCGCAGCAATGGTGAGCACAGCCATCAAAGCCACCATT
AAATTACTAGTTGTCTTTGGTTTGTTTTGTGCCATCAAGT
TGCCCTCTGCCATCTGTGCCAGTTTTTTTATTTGCACCCA
TGTTGGAGGATCTGCTTGACGAGTATACTTGGTCATCTCC
TTTGTCTCTGAGATGTTCATTTGTGCCATCACTCATATCA
GGAGCTCTGGCTCTTCCCAGAGTCCTCTCTTCCTGGTGTG
GCTCATGGTAGATCTTCAGATGTTTGGTGGGCACCCACAC
AGGTGCCTGATTGTTATCTGGAGAGACACAAGCAAATCCT
CTTCCCCATATAATTATCTGCCCTTTGATTAAGTTTAGTT
AAAGGGCCAGGGAGGTTAGTATGTGCTCTCATATGAGTGC
TATAGAAAGGGGAATGCCTTTGTTGTACTGCTTGCTGTAA
AGAATGAAATAAAACATTAAGTTGGTCATTAGTCACATTT
TGAATTAAGGCACATTCAATATTTTGTGTGGCTTGCACTA
CATAGGCTGAATCAGAAACAATGTTTACTGGCTGTTTAAA
AGTTTTTAACACTGTTATCACAGTCATAAGTTCAGCCCTT
TGAGCAGAAGCAAAGTCAGTTTGAAAAACTTGTTGTTGAG
GTCCCACAAATGAGGCCTTTCCATTACTAGATCCACCAGT
AAAAACAGTGATGGCCCCTTCAATAGGGGTTTTTTGAGTA
ATGGAAGGCAATATCCATGATGTTAATTTAAGAAATTGGA
ATATTTTGGATTTAGGATAATGATTATCAAGACCACCAAT
AAAATCTGCCACATTAATTTGCCATTCCTGGGAATTAATA
CAAGCCTGCTGAATTTGTTGTTTGTTTAATGGAACTATAA
TTTGATTTGGATTATATCCCATTAACTTTGTTGTGCACAG
CCTTGCTTGTCCTACTAGTACAGCGATTTGATTTAAGTAC
AGAGTGAGCATTTTAGTTGTACTGTGAGATAGAAAAAGCC
ACTCAACCAAATTATCTTGTTGAACAATAACACCTGTTGG
TGAATGTTTAGTAGGAAAAACTAAAAACAGTTATGGCTGC
ATAGGGTTAATTCGAGTCACTTGTGCCTGTTGAATTTTTT
CTTCAACTAATTGAAGTGCCTCCAATGCCTCTTTGGACAG
GGAGTGTTTACTGTTAAGATCAGAATCAACTCATAAGGTA
GAAAAGAGGTGAGACATAGCATAAGTAGGAATGCCTAAAG
TGGGATGAATCCAATTAATGTCTCTTAATAATTTTTGAAA
ATCATTTAGAGTTTTTGAATTATCTCTTCTAATTTGAACT
TTTTGAGGCTTAATAGTACTTTGTTCTACTTTCATTCCTA
AATATTGAAAGAGAGTAGAAGTTTGGATTTTATCAGGGGC
TATGATTAACCCTGTTGCAGTCAGAGCCTTTTCTAACTGT
TTGTAGCATAGCATTAACTCCTTTCTAGTTTCAGCTGCAC
ATAAAATATTATCCATGTAATGTATGATATAACATTCTTT
AAATTGTTCTCTAACTAGCTTAATAGCTTTTCCAACATAA
GTTTGACAAATAGTTGGGCTATTTAACATATCTTGTGGTA
GTACTTTCCAATGGTATCTGTCCGCTTGTTCTTTGTTCTT
TATAGCAGGAACAGTAAAAGCAAATTTTTCATAATCTTGG
GCAGCTAAAGGATTGGTAAAGAAGCAATCTTTTAAATCTA
TCACTATCAGAGGCCAGTATTTTGGGATCATTGTTGGAGA
AGGCAGCCCTGGTTGCAATGTGCCCATGGGTTGAATTACA
GCATTAACAGCCCTCAAATCTGTTAACATTCTCCATTTCC
TTGATTTTTTCTTAATAACAAACACAGGAGAATTCCAAGG
GGAGAAAGTAGGCTCTATATGTCCCTTTTGCACCTGTTCC
TGTATCAATTCTTTTAAAACCTCCAGTTTTCCCTGTTTCA
GTGGCCATTGCTCCACCCAAACTCGTTTGTCAGTTAACCA
AACAAGAGGAATGGGAGCCAAAGGCTCAGCAATGGCCACT
CCGAAAAATGACACCCTAGTCCAGTTCTATCTGTTTGCCC
TTTTAGTTCTAAATGTTCTGGTTGGCCATTTTCATTTTTT
CCCAGTCCTTTCCCTGGGAGATATCCCATTTTTATCATCA
TTTGTTTACTCTTATTATTATACTGATCCATAGGAATACA
TATTTCAGCACCCCATTGTTGTAATAAGTCTCTACCCCAT
AGATTGACAGGAATAGGTGTAATAATAGGTTGAATTATCC
CTTCTTGGCCATCCAGCCCCTGGCATGGCAAAATTAAAGA
ACTTCAAAAATTTTCTGAGGTAGCCCCTACTCCAATAATA
CCAATGGATGCCTTTTGTTTTGGCCAATGCTGGAGCCATT
GATTTAAACCAATAATAGAAACATCAGCTCCAGTATGTAC
TAGCCCCTCAAAATCTTTTCCTTGAATGGTTACTGTACAA
ATAGGTCTTTTGTCTGACACTTGATTATCCCAATATATAG
CTTTTCCTGCTAGGTTACTACTACCAAAACCTCCTGTTCC
TTTTACTGTACTACTTCCTAGCTTTGTATAAGGTAACAGT
AAAAATTGAGCAATTCTTTCTCCTGGGGAAGCAGACCATG
GAATTGAGGAACTAATAACTAATTGAATCTCTCCAGTATA
ATCAGAATCAATTCTTCTTGTATGTACAGTGACACTTCTT
AAATTTAAACTAGACCTTCCAAGCAATAGACCAACTGTTC
CTGAGGGTAAAGGGCCCCTAACTCCCCTGGGGACCTTCTT
TGGTGGCTCCCCAGGAAGTAAGGAAATGGGAACTGTGCTA
CAAAGATCTACGCAGCACTGCCTGCTGTGGCGGAATACAA
TTGTTGTACTTTTGTAAGGGCACTGGCTGTGCTGGATATG
CCTCGGTTTGTTGAGGGGCCCAAGGTGGGTCCCTCTTCCC
ATTTCCTGAAAGAGGTTGCCCATCTTTGCTAAATTTATAA
TGACACTGCTTTGCCCAGTGATTGCCTTTCTTACACCAGG
GCATACACCAGGACTATTCTATTGATTGATGGTAACAGTT
TTTGCCTTTTGATTTCCTTTTCTACATTCCTTTTTTGTGT
GTCCAAATTAGCCACAATTAAAATAAGAGCCTGAGAAATG
GGGCATATTTTTTCCCACCTTTAATCCAGCCATAGTTTGA
GCTAAAAGAGTAGTAGCCTTATGTAAATTACTCCAGTGCC
ATCACAAGCCTTAATATATTCAGTCAAATGAGCCTTCCCT
CGCATAGGTCTAATAGCAGCTTCACTCTATAATAACTCTG
CGTTAGCATTATCATATGCAAGAAGTTGTATTACCATGTC
TTGAGCTGTTTTATCAGTTACAGCTTTATGCATAGCCTCT
TGGAGCTGAGCAATAAAGTCAGTATATGGTTCTTTAGGTC
CTTGTTGGACAGAACTGAAAGAAGGACATATTTCTCCTGT
AACATTTATTTTTTCCCATGCCCGTAAACACACAGTGCAT
AACTGAACAATAGCAACATCTTCCATTACTGCTTAAGTGT
CTAATCAGCCCCAGTTAGGGCCCAACCCCATTAACCGTTC
AAAGGAAACAGGCACAGGTGGCTGTGTTTGTGTGTTTTCT
CTTGTCTGAGTTTGAGCTTCATCAACCCACCAGGTTTTAA
ACTGCAAGTGCTGAGATGGAGGGAGAAGAGACTTTGTTAA
AGTACCCAGTCATATGGTATTAATCTATTATCAAGAGTCA
CATTTTTTAGTAAAGTTTGTACAAAAGGAGAATTTGGCCC
ATATTGACTAATGGCTTGCTTTAATTCCTTTAACGACTTA
AAAGGAAAGTTGGGCCCAATTAACTATATTCTGTCCTCCT
TGCTGGATTATAGTAATGGGAAATTGCCATGCTTCTAGGT
CTCCTTCAGCTCTAACCTTCTAAATATAATTTTGTATAGC
ATCACCACTTCCTCCAGGTTTTAATGTTGCAGCTACCAGA
GTAGTAAGTTTTGCAGCTAATTCATCTTCTCGCCCATTAG
AGGGAGAGGAAGGAGATGGCCATTCACTTAATTCAGCAGG
TGGAACCAACGGGCTACTAAAATATATCTGTTTTAGTTTC
CCTTTCTTTTCTTTAATTTCCTCTGGTCACTGTTCCTCAC
ATTCAGAATCTGAAGTTAATTTTTTACACTTGACTGCCTC
TTCCTCATCTGAATCTGCCTCGTCATCTGTTTGAAATGGC
TCAAGACCTGCCTTTATCAACAACAACACTGACCAAACAG
AAACTGGAATTTTGGCTCCTTCTTTATGCACCTATTTTAG
ACCTCTGCCAATTCTTTCCTATTCATCTAACTCCATTGTC
TCTTGTTCTGAGAACCATGGGCAAAACTGCTACACTGTAT
TAAAGAGTGTTAATAAATTCTGAGTACTAACTTTCACACC
CCCTCTCAGTAATAAATGCCTTAGAAAGTTTAAATAAGCA
GAATGTTTACTTTCTTTTTGTCCCATTGTTACCCTTGTTC
TTCAGAGTGCCCAGCTTACCCACCAAGCTTCTTTCAGTCA
TCCTTGGGTGTCCTTTGTTGATGTGTCCTCCACTTCCACA
CACTCTAGCATTCCTTTACTGGGGTCTTCGTAGCCCCATG
TTGGGTGCCAGTAATGTTGGGGTGATCAGGCCCAACACCA
GGCTGCGGGGACTACAAAGTCCAGCAGGGTCAAAGGAATG
AGAAAAGACAAGTTAAAAGTGCATAAAGTGGGTCCAGATG
GCCAACGCTAGATTGGAGGCTGTGAAGGCCCCAAGCTCTG
GGAGCCCACACTATTTATTGGTGACCAAGAAAAGAAGCAG
GTGGTGAGGACGTGCAGATGTGGGAGTAAACAGGTGAGGG
CATGAGGACATGGGGGTAGAAAGGTAGTGGTGCATTAAGC
ATAGCTGTGATGGTTTAGCATTTTCTTTGACGCATATAGA
ATATGCTCTGCTGCTAGAGATAATGGAGGACATGTTTACG
AGTAAGAAGCAAGGAACCAACAAGTCTGTGCACATTCCAG
AGGCTACAAGGGGGTTTATGCCCTGAGCCCCAGATTCCAT
ACAAGCCACAAGGGGTTTTATGGTTTTATGCCCTGGGCTT
AGAGTTTGGCATGTCAGGGCAGCCTTCCACTCTTTGGCAT
AGAGCTTGCTGTTCCAAAGGCCACGAGGGGTTTTAGACCC
CGGACCCCGGACATCTTCCAAGACTCTTTTACGTTATGAC
AGACAAGTTAGTCCTACTTCAGTCTGGTAATGTGATGCTT
CCAGATTTCTTCTTTTCATTTAGTCTTGCTTTGGCTATGC
AGGCTCATTTTTGGTTCCACATGAATTTTAATATTTGTTT
TAGTTCTGTGAAGAATGATGATGGTATTTTGATGGGAATT
GCATTGAATTGGTAGATTGCTTTTGGTAGTATGCTCATTT
TCATAATATTGTTTCTACCCATTTGTGAGCATAGGATATG
TTTCCATTTGTTTGTGTCATCTATGATTTCTTTCAGGAGT
TTTTTTGTAGTTTTCATTGTAGAGATCTTCCACCTCCTTG
GTTAGGTATATTCCTAAGTATTTAATTTTGTTGCAGCTGC
TGTAAAAGGAGTTGAGTTCTTTATTTGATTATTAGTTTGG
TTGTTGGTGTTGTCTAGCAGTACTGCTGATTTGTATACAT
TGATTTTGTATCCTGAAACTTTACTGAATTCGTTTATCAC
ATCTAGGAGCTTTATGGATGGGTCTTTAGGGTTTTCTAGG
TATACAATTATGTCATCATATCATGTCATTATATCAGTGA
ATAGTGACAATTTGACTTTCTATTTTGCAATTTGGATGTC
CTTTATTTCTTTCTCTAGTCTGATTACTCTGGCTAGGACT
TCCAGTACAATATTGAATAGCATTGGTGAAAGTAGGCATC
CTTTTCTTGTTCCAGTTCTCACAGGGAATGCTTTCCACTT
TTCCCCATTCGCTGTAACATCAGCTGTGGGTTTTTCATAG
ATGGCTTTTATTGCCTTGAGTCATGTCCCTTCTATGCTGA
CTTTGCTGATGGTTTTCAACATAAAGTGATGCTGGATTTT
GTCAAATGCTTTTTCTGCATCCATTGAGATGATTATATAA
TTTTTGTTCTTAATTCTCTTATGTGATGTATTATATTTAT
TGACTTGTGTATGTTAAACCATCCCTGCATTTCTGGCATG
AAACCCACTTGATCATGGTGTATTACCTTTTTGATATGTT
GTTGGATTCAGTTAGCTAGTATTTTATTGAGGATTTTCAC
ATCTATGTTCATCAGGGATATTGGTCTGTAGTTTTCTTTT
TTTGTTATGTCCTTTTCTTGTTTTGGTATTAGGGTGATAC
TGACTTCGTAGAATGATTTAGGGAGGATTCCGTCTTTCTC
TATCTTATGGAATAGTTTCAGTAAGATTGGTACCAATTCT
TCTTTGAATGCCTGATAGAATGCAGTTGTGAATCCATCTG
ATCCTGGGCTTTGTTTTGTTGGCAAATTTTTAATTACCAT
TTCAATGTCACTACTTGTTATTGGTTTGTTCAGAGTTTCT
ATTTATTCCCAGTTTAACCTAGGAGTGTTGTATATTCCCA
GGAATTTATCCATCTCTTCTAGATTTTCTAGTTTGTGTGC
ATAAAGTTGTTCATAGTAGCCTTGAATGATCTTTTGTGTT
TCTATGGTATCAGTTGTAATATCTTCTGTTTCGTTTCTAA
TTGAGCTTATGTGGATCTTCTCTCTGTTCTTGGTTAATCT
CACTAATGGTCTGTCAATTTTGTTTATCTTTTCAAAGAAC
CATCTTTTTGTTTCATTTATCTTTTGTACCTTTTTTGTTT
GTTTGTTTCAATTTCATTTAGTTCTGCTCTGACTTTTGCT
ATTTCTTATCTTCTGCTGGGTTTGGGTTTGATTTGTTCTT
GTTTCTCTAGTTCCTTGAAGTGTGATCTTAGGTTGTCTAT
TTGTGTTCTTTCACATTTTTGATGTAGGCATTTAATGCTA
TGAACTTTCCTCTTAGCATCGCTTTTGCTGTATCCAAGAG
GTTTTAACATGTTCTGTCACTATTATCATTCAGTTCAAAG
AATTTTTTAATTTCCATTTTTATTTCATTGTTGATCCAAA
GATCATTCAGGAGCAGATTATTTAATTTCCACATATTTGT
ATAGTTTTGGGGGTTCCTTTTAGAGCTAATTTCCAATTTT
ATTCCACTGTAGCCTGAAAGAGTATTTGATATAATTTTGA
TTTTCTTAAATTTATTGAGATTTGTTTTGTGGCCGATCAA
ATGGTCTATCTTGGAGAATGTTCCATGTGCTGATGAAAAA
AAATGTATATTCTGAATTGTTAGGTAGAATGGTCTGTAAA
TACCAGTTAAGTACATTTATTCTAGGGTATAGTTTAAGTT
CATTGCACTCCAGCATGGGTGAAAAGAGCAAAACTCCATC
TCAAAAAAAAAGGACTCACTATTAAGATGGTCAATATCTC
AAGCTCAGGCTTGGTCAGACCCATAACATGCTATCACAAG
TACGTGTTAAAGGGCTATGCAGATGAGGGATGCATTAAAT
TTTGACCATAGGAGGCCTCATTAACCAAATTATATTAAAT
TATTATGTTAAATTAGTAGGCCCCATTAACCAAATTATAT
TTAAATATTATATTAAAAATCCAGGGACCATTTTCTTTTT
AAAAAGCCACACATCTAGTGTATGTGTTATGTGAACATAA
AGATTATTCTGTTTAGCACAAGGTCGTACTTCTGTGTGCA
GGGGTAGATGTTCCTAGGGTCAATTATTCAAGCGACCTTA
GCTACATAGGAGAAATAGATTTTCTCTCTCTCTGGGCTTT
TTGGAAGAATTCACATATACTTCTGTGGATACCCAAAAAC
TGAAGAAGAATATGGTTTTATCTTGTCACCTAGCTTATCT
AGTTCACTGTCACTATACTTTCATTTTCCTGCGTTTATCT
CCTATTTAGTAAAGACTTCCAGCCTTTCCAGCCTGGCCTC
AGCTTGGCTACTGGGCGTTAATCCCTGAGCCACTCATTTT
TGTTTTTTCCTTCTTCTTCTTCTTTTTTTCCAGAGACAAG
GTCTTGAACTCTCACTTATGCTTGAGCACAGTGGCACATT
CATAGCTCACTGTAGCCTTGAACTCCCGGACTCAAGCGAT
CCTCCCACCTCAGCCTCCTGTAACTAGGACTACAGGTGCG
AGGGACCATGCATGGCTAATCCCAGAGTCATTTGTCTCAG
GGTGTTAGAGAGGGGGCTACTTGCTGCTCCTAGACCAGCT
TCTCCCACCTCCAACAACTTCGGAGGGGTTGTTTTTAATT
AGATTTAGGAAGGTAATCTCACTACTCTCCATGAGATTTT
CACAAGGAGAGGGAGGAGTTCCAAGAATCCTTTTTTCCTC
TGACCCATCTGTCCTCAGTTCTGTACTCAATGGGTGGTGG
GGATGAGGGAAAAGGACTGATGTTATAGCTCAAAGTTGTT
GACTGCTTAGAAGCCTAGAAATGTGTTAGTAATGAATCTG
GAGTAGGCCTGAGTACATGGAGTGTATGTGTACAGGTGTG
TGGGGGTGTGTAAGGAGGTAGGTAGGGGTGGGAGGAGCAT
GGAACATAGTTCTGGGCAGTTGCATAAGTAGAAGGAAACG
CTAATTCTACCTTTTGATGATTTAGCATTTATTGAATGAC
ACATACGTAGGGCAAAGTTTGAGAGAGTTGACACTCTCAC
GCGATGGCTGGATGAACTCTCAATCTTTGCCCTACATATG
GTGGCTTAGTCTTTCCAAGAGCAAATCTACAGTCTCTACT
CTGTCCATGGGAATTAGATTGTCCTCTGATCAGTCGCAAA
ATAAACTCGTTATCACTTTGTAAAAGAACGCTGTCTCCAT
TGCTATTTCTACCACCCACCCCTTGCCCCTGATTTGCAGC
TGACCTTCATAAATGTATTTTCCAAACTCAACCAGGGTTG
TGGTATTGGACTTCTCAGAGCCAAAAGACACTGTTGGAAT
CTGGATGGCACCTGTCAGAGTCAAATAGTGAGAGATGAAA
GATTAAAAATGAATTAATCATTGTTTTTTTCTACAGTCCT
CTGTGCATAAAAAGTTCTTTTGCATTTATTATCATATTGC
AGAGGGCAAAACACTAATGTGAGGTAGGCGCTATTGTTTC
CCCTAATTCGAAGATGAGGGAAAAAGCTTGAGTCCTGGAG
TTCAAGAGCAGCCTGGGCAAAATAGTGAAACCCTATCTCT
ACAAAAATAATAATAATTTTAAAAAATAATAAATACATAA
ACAAAAAGTGCCTTTAAAAATTTTTAAAGTTTGGTAGAGA
TTAAGCTACTTTTTACTAAAATTTCTGTCAATGTTCGTGT
TTAAATTTCAACTCTATTTTTAACATTCTAAATCTTAAAC
TAGGTGGTGAATCCAGAAATGTTCATTATGCTATTCTTTA
TATCTTTATAATATGTGAAGTATTTAATGATACTGTTTTA
AAGTTGCTATTAAAAAGTAACTAGGCAGGGCGAGGTGGCT
GACGCCTGTAATCCCAGCACTTTGGGAGGCCCAGGCGGGC
AGATCACCTGAGGTCGGGAGTCCGAGACCAGCCTGACCAA
CATGGAGAAACCCCATCTCTACTAAAAATACAAAATTAGC
CAGGCGTGGTGGTGCATGCCTGTAATCCCAGCTACTTGGG
AGGCTGAGGCCAGAGAATTGCTTGAAACTGGGAGGCGGAG
GTTGCCGTGAGCCGAGATCGCCCCATTGCACTCCAACCTG
GGCAACAGGAGAGAAAACTTTGTCTCCAAAAAAAAAGAAA
AGAAAAAAGGAAAAGAAAAGTAACTACATGGCTGAAGTTT
TTTTTGTTTGTTTGTTTTAAGCAAATCTTAAATGAAATGC
AAACGCCAGGAGTGTTAATTTGTAGCTTTGGTCACAGGTA
GCAATATGACCTTACTGACTGTATAGCACTTACTGAATTT
TTCTTGAGAATTCTAAAATTTGACAGTGGTGCCAGATAAA
ATTGCATCAAGAAATCTGGAAGGAACAGTTTCTTCTGGCT
TCAAGAAATCTAATTTTATATTTCTGTGACATAAGACAGG
TTTTCTTTTTTCCAGAAAGATCCTCCACTCTGAATAACCA
TAAAATTTCACTTGGTTGAATACATCAAAATTCTTTATAC
ATCAAAATTCTCTTAAATATTTTACAGTAATCTTTCTAAA
AATCCTTCAGTCTTACTGTACCTGTTTAGAGTTGCAAAAA
TGTCGTGTTAACATTAATATTAAAAGCACTTTCAATAAAA
TTTCTAAACAGGAGCCAACCCTCTGAGCTGGTATTTCAAA
GCAGTATCTACAAACAGAGCAATTTGTTCCAATTTTAGAT
GAAATCAGGCTGGAAACCTAGAGAGCTCCCCGCCAGAACC
TAGGGAATGGTGGTCAGGTCCTAAGCTTCGGAAAAAGGGA
GCAGCAGAGTATGGTCTGATAAGTTTCGTGCGTTTTATTT
TGCTTTTCCTCCTTTATTTGATTTGTTGTCATACAGGAAG
GGATTTATGGGTGAGAGATCAAGTGCAGACCAGACCTGAC
TCTAGCCTGGAGCCCGACCTCACCTGTGCTCTACTGTATC
TGCTGGCGTCAGCACGAAAAACCACAACCCCCGAAAGGCC
TTAAGGGTCCTGGGCGGGGTCATTCTGTCGATTGGGTGTT
CCGCAGTCCTAGCGAATCGATGACTGGTCAGATCTGGAGA
TGGGGTGTGGCTAAGGCTGTTTGCGGGAATAAGAACAGAG
CCAGGACCCAGAAACACTAGTCGGGGCGTTTAGGTCAGAA
CTCCTCCGGCAGCCTGACAGCAGGAGCTCGAGAGAAGCAT
GGCTCAGCGGTGCCTTTGCGTGCTGGCCCTGGCGGCTATG
CTGCTCCTAGTTTTCACCACCGTCTCCAGATCGATGGGCC
TGAGAAGCGACGAGCATCAGAGGGCGTCGCGAATCCCTGC
TGAGTTCAGCAAAGAGGAGCGCGTCGCGATGAAAGAGGCG
CTGAAAGGTGAACCCTGGTCCCCTTCACCCATCTATACTC
AGATGTCGGTCCTTCCCTCCCCAGGTCAACCCGTGACTCC
CCGCTTCCGCCGCAAAGCATCAGCTACTGCAGCCGGAGCC
CCGACACGCACCCCAGCCCGGCCCCAGCACCCTTCCCAGC
ACATCGTGCCCCGGCCTGGGGACGTCACACTTCCCCCATC
CCTGCCTCCTGGAACTCTGGTGTGCCCTGCCTAACCTGGA
AACTCCAACTTCACCCCTCTTGGCGTGACCACCGTCCACT
CTTTCCCCTGCTTGCCTCGAGTATTACACGAACTTTCATT
TGTACATCACTTTTAACCTTTGAAAGTTTGCATGCCTGAT
AAATTACTGCGGTGTCGTAAAATAAGACAAATGATATTAG
TCTTATCTACAAAGGAGAGAAATTGAGGCTTAGGTCAGCT
AAATGATCTTCCCCAGGGCCCCACAGCAAAGAGTGGGCAG
TGGGTCTCAGTATCTAGTGCCGGACTCTCTGGGATCAGAT
GGCTCTAAAGAAAGGGAGTGGAGTGTTCCTGGGGTGTGGG
ATGTTCCTAATTCTCAGTCCTAATTGAAGAATATGTCTCC
CCTAGATCTCTAATCCAGGCCAAAAACTCATTCCAGTTCT
GAATCTGCATTTTCCAGGAAACAGGAAAGTTTCTGTTCAG
AGTGCTGGATCCTATGGGATGAAATCCTTCTTTACCATTC
AGCTTAGCTCCAGTCTTTTCCCTTTCATTAAGTAATGGAT
TAAGAGAGACTGCCTGCATAAACATATAGAAGCAGATGCA
GGGACCAAAAGCTAACCCCAATGGTTGGACGTAGATTGTT
CATATGCTAGACTGACAGGCCTGGGAGGCAGAGCAGGGCT
TTCCCAAAGCACAAATAGTCCTCTAAAAGGCATTAGGCAG
CCACTCCCAGTCTGCAGAGAACAGAACAAAAGCTATGTAA
GAACCTAGAATAGGGACCTTATAGCAACACAGCTTAGAAC
TCTGAGCAGGGGACAGAACACCTGAGCTCAGATCCTTGGG
TCTGCCCTTGAGTAGGCACTTGAATCTTTCTGAACCTCGG
CTTCCCCATCTATCTGGTGGGCTATGCTATTGTAGCGTTG
ATCCTTCGCAAAACTGATGAAGTTTGTCTTTCAGAGACCC
TTCCTGCCTCAGGTGAATTTGCTCTCACTGTGTTCTTGGA
GAGCAGTCTACTTCAATATTCGCATGACTCATGCTTTCCC
TCCCAGTGGTGTTTGTCTTTGATCATGGAACTCTTTAAAA
CTGTAAAGCCTTAAAGACTCAAAGAGAGGAGCCCAGGGAA
GTTTCAGGAATTGAGACAACTGAGTAAGGAGGATGAGATT
ATTTTAGGACTGAGGAGTTTGTTTGGGGGCTTCTAAATCC
ACCCCTTCCCGGGCATTATATGCCCAAAAAGCTGGTCTTG
GTTGACAGACTAGTGAGACTCCACATTAGGAATAAGCCTT
TACATACAAAAACAAAAACACACAAGCCTCATTGATGTAG
GGACCCAGGACAGTGGGTGCCTTGAGAATGATGAAGCTTG
GATTCATCAAAGGAAGTGGTGATTTCACAGGTAGGGAGGC
CTTAGAAAGTAATTTATAGTAGCTTCCCTTCCAGACCAGG
GTCCAAAAATCCACGTCCCCCCAATCTTAGACTGTATTTG
CCTTTAAGAACCGTATCAGCCTAACAAACCCAGAAGACAT
GGGTTTAAATCTCTAGTCTGCCTGTTGCTCACACAGCTCA
CCTAACCTCTCCAAGCTTTTTCCCTTATCTTCGAATTAGG
GGAAACAATAGCGCCTACCTCACATTAGTGTTTTGCCCTC
TGCAATATGATAATAAATGCAAAAGAACTTTTTATGCACA
GAGGACTGTAGAAAAAAACAATGATTAATTCATTTTTAAT
CTTTCATCTCTCACTATTTGACTCTGACAGGTGCCATCCA
GATTCCAACAGTGACTTTTAGCTATGAGAAGGCCAATACC
ACAGCTCTGGTTGAGTTTGGAAAATACATTTATAAAGGTC
AGCTGCAAATCCGGGGCAAGGGGTGGGTGGTAGAAATAGC
AATGGAGACAGCGTTCTTTTACAAAGTGATAACGAGTTTA
TTTTGCGACTGATCAGAGGACAATCTAATTCCCATGGACA
GAGTAGAGACTGTAGATTTGCTCTTGGAAAGACTAAGCCA
CCATATGTAGGGCAAAGATTGAGAGTTCATCCAGCCATCG
CGTGAGAGTGTCAACTCTCTCAAACTTTGCCCTACGTATG
TGTCATTCAATAAATGCTAAATCATCAAAAGGTAGAATTA
GCGTTTCCTTCTACTTATGCAACTGCCCAGAACTATGTTC
CATGCTCCTCCCACCCCTACCTACCTCCTTACACACCCCC
ACACACCTGTACACATACACTCCATGTACTCAGGCCTACT
CCAGATTCATTACTAACACATTTCTAGGCTTCTAAGCAGT
CAACAACTTTGAGCTATAACATCAGTCCTTTTCCCTCATC
CCCACCACCCATTGAGTACAGAACTGAGGACGGATGGGTC
AGAGGAAAAAAGGATTCTTGGAACTCCTCCTTCTCCTTGT
GAAAATCTCATGGAGAGTAGTGAGATTACCTTCCTAAATC
TAATTAAAAACAACCCCTCCGAAGTTGTTGGAGGTGGGAG
AAGCTGGTCTAGGAGCAGCAAGTAGCCCCCTCTCTAACAC
CCTGAGACAAATGGCTCTGGGATTAGCCACACATGGTCGC
TCGCACCTGTAGTCCTAGATACAGGAGGCTGACGTGGGAG
GATCGCTTGAGTCCGGGAGTTCAAGGCTACAGTGAGCTAT
GAATGTGCCACTGTGCTCAAGCATAAGTGAGAGTTCAAGA
CCTTGTCCCTGAAAAAAAAAAAAAAAAAAGAAGAAGGAAA
AAACAAAAATGAGTGGCTCAGGGATTAATGCCCAGTAGCT
AAGCTGAGGCCAGGCTGGAAAGGCTGGAAGTCTTTACTAA
GTAGGAGATAAACGCAGGAAAATAAAAGTATAGTGACAGT
GAACTAGATAAGCTAGGTGACAAGATAAAACCATATTCTT
CTTCAGTTTTTGGGTATCCACAGAAGTATATGTGAATTCT
TCCAAAAAGCCCAGAGAGAGAGAAAATCTATTTCTCCTAT
GTAGCTAAGGTCGCTTGAATAATTGACCCTAGGAACATCT
ACCCCTGCACACAGAAGTACGACCTTGTGCTAAACAGAAT
AATCTTTATGTTCACATAACACATACACTAGATGTGTGGC
TTTTTAAAAAGAAAAAGGTCTCTGGATTTTTAATATAATA
TTTAAATATAATTTGGTTAATGGGGCCTACTAATTTAATA
TAATAATTTAATATAATTTGATTAATGAGGCCTCCTATGG
TCAAAATTTAATGCATCCCTCATCTGCATAGCCCTTTAAC
ACGTACTTGTGATAGCATGTTATGGGTCTGACCAAGCCTG
AGCTTGAGATATTGACCATCTTAATAGTGAGTCTTTTTTT
TTTGAGATGGAGTCTTGCTATTTTGGCTAGGCTGGAGTAC
AGTGGTGTGATCTCAGCTCACTGCAACCTCCAGCTCCTGG
ATTCAAGCAGTTCTTCTGCCTCAGCCTACCAAGTTGCTGG
GATTACAAGCACGCGCCACCACGCCCGGCTGTTTTTTGTA
TTTTTACAAAAAACAGAGACAGAGTTTCACCATGTGGGCC
AGGCTGGTTTCAAACTCCTGACCTCTAGTGATCCACCTGC
CTCGGCCTCCCAAAGTGCTGGGATTACAGGCATGAGCCAC
CACGCCTGGCCGAGTCTCTTTTTTTTTTGAGATGGAGTTT
TGCTCTCATCACCCATGCTGGAGTGCAACGGCGCAATCTC
AGCTCACTGCAAACTCCGCCTCCCAGGTTCAAATGATTCT
CCTGTCTCAGCCTCCTGGGTAGCTGGGATTACAGGCATGA
GCCACCACACCTGGCTGATTTTTGTATTTTTAGTAGAGAC
GGAGTTTCGCCATGTTGGCCAGGCCAATCTCAAACTCCTG
AACTCAGGTGATCCACCTGCCTCGGCCTCCCAAAGTGCTG
GGATTATAGACGTGAGCCACTGCGCCTGGCCTTAATGGTG
GGTCTTGATTTGCATGTTATTATATAGTAATAGCACATTG
AAATATGGGGAAGACGAATTTCAAAGATTGTCCAAGTAGA
TCAGGAATCAGACTAGCTTTGTCCTAGAAGGCTTCCTAAA
GAAGGATGCATGTTTAAAAAAACAAGTAAATAAAGGAACA
GGAAGCACAGCATGGTAGGAAAACCTAAGGAAACTGTTAA
CCCTGGTTCTCTCTGCCTGCCCTTTTTGCCTCTAGTCTTT
CCTACAGTGCTCAGCACCAGCTTTATCCAGCATGAAGTTG
TGGAAGAGTATAGCCACCTGTTCACTATCAAAGGCTCGGA
CCCCAGCTTGCAGCCCTACCTGCTGATGGCTCACTTTGAT
GTGGTGCCTGCCCCTGAGGAAGGCTGGGAAGTGCCCCCAT
TCTCTGGGTTGGAGCGTGATGGCGCCATCTATGGTCGGGG
CACACTGGACGACAAGAACTCTGTGATGGTCTGAGATGCA
ATGTTCCCTCTGACTTGGGACCCTAAAGATCAATTCAGGA
TGGGGGTGCTTGACTGACCCTGGCAGGTGGACGATAATGG
TAAAAAGAACCTTGGCTCCAGGAGACCTGGGTTCCAGCCA
TCAGTTTGTCACTTCCCTTCTCTGGGCCTTGATTTCTCAG
CTGTAAATGGGATTAAATGGTCCCCAGGGACCCTTTCAGT
CCTGTCATTGATATGTTTATACTCTTCTCCAGGTGGTAAA
GGTTATGTTTCTCCACATCAGGTCCCCTATACTATTTGAA
TCTGTTCTCTTTCAAGAGAATCTATCAGATCCTTATCCCA
CCATCACTTGATAACAGGCAACTGAGTGTCTCTGATACCC
TGGTACACCCACCTAAATAACGTCTTTTTCCTCTTCCGTT
GTGCTTCTGAACCCCAGGCATTACTGCAGGCCTTGGAGCT
CCTGCTGATCAGGAAGTACATCCCCCGAAGATCTTTCTTC
ATTTCTCTGGGCCATGATGAGGAGGTAGAACCTCCTCATC
TTATACCTATCTCTGTCCTCTGTTGAGGGTAGGGAAGTGG
GCGCTTAACCCTAGTCCAGTTTGCCCACAGTGGCAAGGTC
TCCATGATATGGTAGTTTACCACCTTCTCTGTGTGTCTGT
ATGCCAGGACTATCTAAGGACTTTGACCAAAATTCAGATT
CCTGGGCCCTGTGCCATAGATCTGAATTTTTAACAAACTC
CTTCATAATAGCTGAGGCAGGCAGGGGGTCCATCACCTAT
ACCCTGAGAAACATAGGTGTGATGGAAAAAGAACTGAAAA
GGGAGAGCGATAACTGCATTTTATTTCCAGTGATGCTACT
TAATTAGACCCTGGGCAAGTCACTTCACTCTTTTGGCTCC
AGTTTCTTCATTTGTGAAATAAGGGAGGGTGGACCTTTCC
AGCTCTGACATTCCAGGATTCTGTGAGGCAGAATTCTCTA
GGGCCCTGGCTCCCAGGAAGGAGACTAGGTAGAAAGGTTC
TGGAGCCCCTAGCTAGGCTGAATGGGTCCCCATTAGCTGG
AGGTCTGTCTCTGACTGAGAAGGACTATAGCTCTGTGTTC
CATGTCTGCAGTCGTCAGGGACAGGGGCTCAGAAGGTCTC
AGCCCTGCTACAGTCAAGGGGCGTCCAGCTAGCCTTCGTT
GTGGATGAGGGGGGCTTCATCTTGGATGATTTCATTCCTG
ACTTCAAGAAGCCCATCGCCTTGTGAGTAAAGCACCCCAC
TCCCCACCTTGGAAAGAATTCTCACCCCATTTGAGATGAC
CCCAGCCTGGTATCTGTGAGCCATGCTGAGACAACTTTTT
GTTTACACCTCTTGCATTAATCGCCCCAATCTTTAACCTC
TCCTAGGCTTCCCCCTCCATTCTTCCTCCAGTATAAAATT
TTTAAAACTGCATGAAGCTACCTCCTTGCCCACCAGACTA
TTGCACAGATGGATCTATGGGCCTATGGGAGAATTCAGAG
AGGCAAGAAGTCAGGAGGGTGGTTTCCGATCCTCTTCTAC
AGAATTGGTGTCTCAGAGAAGGGTTCCATGAACCTCTTGC
TGCAAGTAAACATGTCTTCAGGCCACTCTTCAGCTCCTCC
AAAGGAGACGAGCATTGGCATCCTCGCAGCTGCTGTCAGC
CGGTAAGCAACTCCTGGCTCTGCTCCCATGCCAGACTTAA
GATGGAAGACCTGGCACTTTCCCACTTTAAATTTGAGGAG
GCTCAGCTTCCTGCCCTAAAGTTGGGCTGGGAAGCTATGC
TTTGAAAAATCGACACTAGAGGAAGAACAGAAGGGGAAAC
CCAGGACAGACTAAAGATCCAGGCGATTAATACAAGAGGT
GTAAACAAAGAGTTATTTCAGCATGGCTCACAGATACCAG
ACTGGGGTCATCTCAAATGGAGTGAGAATTCCTTCCAAGG
TGGGGGTTGAGGGAGACACAGGAGAGACAGAGCCACCAGT
ATCCTGCAAGGGCTGGAGTCAGAAGAGGATCTATCAGTAT
ATACATATGGAAAGCAAGGACCTACAGGCAGAAGCTAGGT
CAGGCAACTAGAGTAGTCCAGAGTCCAGACATTTAGAATC
ACAAATTGGCAATGACTGGTAGAGCTGTCAAAATTCTCCA
CCTGTCCTGGCAGGAGGACAAAAAGAAATAAGAGCCACTG
GCTATGAATGAGGACAGCAGAATCTGTAACAGCAGAGCTT
ACCCCTGGCTGGGTTTTCTTAGCAAAGTGGGAAGGAGTGC
TATATTCATTCAGACTGTCAGGAGACTGACAATTCTGCTG
TAGTATGGGATGGACTATGAGAGTGGACACACAAGATTCT
AGAGAACAGCAGAGGAAGGAAAGAAGGACCCTAATGCCGA
CTTGGTAGACAGGGAAAGCTTCTGCGGGTGTTTTGAGATC
TTCAGAATGTTGAGTTGGTGGAGGTGGGAGGGAGGTGAAT
GGGAGACCTCTTGGCCAGGAGTGTTGAAACTTCCTCCTAT
TTCCCTTCTTCTCCTCTTCAAGCCACTGATCTTTGGCTGG
GGTTCGCTAAGTCTTGAGGACTCTGTTTCTCTTCCAGACT
GGAGCAGACACCAATGCCTATCATATTTGGAAGCGGGACA
CTGGTGACGGTATTGCGGCAAATGGCAGATGAGGTATGGG
AAGAAGTATCACATACTACTGGTCAGGCAGGAACAAAAGA
GTGACAGAAAAGTAATCTACAGAGTAAGAAAAGGACCCTA
GTGCTGCCCAGTGCTCTGCCTATTCTCACCTGTTCCCAGC
TAGTGGCTGAGCCAAGACAGAGGGATCTGACTTGTTCTCT
ACGGCTGTTAGTGTGTTTCTGAGACCCTAAGACCTAATAT
ACCCTTTGGGAGCTGGTTCCCGCTTATCCTTGAGGCTCCT
GAGCAATTGTTCCAACCAATCAGATAAGCCAGCCAGACAG
TAATTGCCTCCCCATTCCTGACCCTCTAGCAGGGATTGAG
CTAACTGAATTTAGCAGCACTCCTGACTGCTAAGGGCTCC
TGAGGCAGTTCTAAAGTAGAGGGACATCCAGGTCTCAGAG
ACCCAGGCTAAAGTAGAGGTGACCCTGTGGTGCTGACCCC
TTGGAAATCCTGCCGACCTTGTTCTTTCTCAGTTTCCCTT
CCCTGTCGATAAAATCCTGAGCAACCCACGGCTATTTGAA
CCCCTTATAACCAGGTAAAGTATTATCCTTCCTTCTTTCA
TATCCCTCACCTCAAACCTACCCACCCCCCAGGCCCCTCT
CCTTGGCTTAACTGGACCTGACTAATCATCCCTCAGCCAC
CAGACACTGCATCTCTAAGTGTGTATATTTAAGACATCTC
TAAGATGTCTCTCTCAGTCTTAAAGATCTCCAGGGTTCAG
GAAAGTGGGTAATGTTTCTGCCCTTTCCTTCACCCCATCG
GTTCTTTCTAACATCTGACCTTGGTCCTTTTGTTTTAGGT
TTATGGAGAAAAATCCCTTAACCAATGCAATAATCAGGAC
CACCACGGCACTCACCATATTCGAAGCAGGGATCAAGGTA
ACATCTCTGGTTCCTCCCCATACAGCTTTTCCCTACCACC
TTCCACTCCTCCCTTCCTTGGCTCTATCTACTGGCCCTTC
CTTCCTTCTCTGTGTGTCAGCTGGATCCAAGCCTAGCCAT
GCAAAGACATAGGCCTTTCTGAAATCTTGAAGGGAGTTAG
ACCATTCTTGTAACTGCTGGTACCACCAGCACAACTTCAG
GGGGCACCATTCACCTAGAGTACAATGTGACCTTGAAGCA
CTCTAGTAATCAGGTATATAAGTGAATGATGCCCCTGAAT
TAATTCCTGGCATAACTTCCTGGAGTGTCCAGTGTGTCAG
CTGTAGTGTTCATCAGAATAATAGCACTGTGTCCTGACAT
TTGAGTGGTGTTTTCATCCCCCCAGGATACTCTGTTACTC
CATCTGACCCTTCTAAAAGCCCTATGAGTATTACCCCAAT
AACCAGTTGAGAAAACAGATGCACAAAGAGGTTGCAACAG
CTAATTTTCAACAGCCCAGTTCTGTCCCTAACAACGTAGT
GCTTTTTTGCACCATACGAGTTCAAAGAAACATATGCACT
TGGGGAGTCTCCCGGCCTCCAAGGAACAATCCCTCCCTAG
CCTAATTCTTTTCTCCAATTAGTCCTGGATTCCTCCTGGT
CAGGCAAAAAAGTCAGATTTTACAACAGGACCTGGGAAAC
CACCAATCCCTGCTAGAGGGTCAGGAATGGGGAGGCAATT
ACTGCCTGACTGGCTTATCTGATTGGTTAGAACAATTGCT
CAGGAGCCTCAAGGATAAGTGGGAACCAGCTCCCAAAGGG
TATATTAGGTCTTAGGGTCTCAGAAACACACTAACAGCCA
TAGAGAACAAGCCAGATCCCTCTGTCTTGGCTCAGCCACT
GGCTGGGAACAGGTGAGAATAGGCAGAGCACTGGCCAGCA
CTAGGGTCCTTTTCTCACTCTGAAGGTTACTTTTCTGTCA
CTCTTTTGTTCCTGCCTGACCAGGAATATGTGAGGAGTAT
GTGTTCTTCTCATCCCCCTCAAGCATCAAACCTGATGTGA
GCCCCGTGCTATGCCATGATGGGGGCCAACAGAGGCTCTG
GCTGCCCCGTTGTGAGTAAGCACTAATGTTAACAGCTGCA
GAAATGTCCTGGGCGTGCTGGGAAAGAAAGTGCATGCAGA
AGGCTTCTAATGGCACAGCATGGGGCCAAAACAGAGATAT
CTGGGCAATCAGAGAAAGCAGCCTTGCTCTGAACATACCT
GTGACCCCCTCCAGCACCAAGAAGCACAAAGGTCTGGCTT
AAAGCAGAGACACCCCTTCAGCTCTGAATATAACCACATG
TCACTTAGCTCAGAGAAGACAAGAGGCAGACTAGAAAAGC
TAAGCCTTGGGTCCTTAAGTCAAATCAGCCAGCTCTGCCT
GAGCTGAGGAAATTAGCATTTCCTGGGCAGGCAGATGTAG
AAGATTTGAGGTTGACTCAGGCCAGGGTTTTGTGCTTCTC
TCTCTAGGTGAATGTCATCCCCTCAGTGGCCAAGGCCACA
GTCAACTTCCGGATTCACTCTGGACAGACAGTCCAAGAGG
TATGTACCATATGTTCCAGACAGTTCGTGCAGCATCAGGG
AGATGTGGCCCTCAGGGCCCGGGTTTAACTACAGTCCTAG
GGCTGGTCCAGTGTCCCATGTATTCAACCAACATTTTTCA
AAGTCAACCTATGCACCAGTTACTTCGATAGGATTGGAGA
TCCTGGGTTTGGATATACATGGGGTCTGGAGTTGAAGATA
AGTATGAATAAATGATAGCAATACCTGTAGTAACAAACAT
TATATATATGTAGTAGGTTTGCTGTGTATTTTTTTGTTTG
TTTGTTTGAGTCGGAGTCTCGCTCTGTGGCCCAGGCTGGA
GTGCAGTGGCATGATCTTGGCTCACTGCAACCTCTGCCTC
CCGAGTTCAAGCAATTCTCCTTTCTCAGACTGCTGAGTGG
CTGGGACTACAGGCACATGTGCCCAGCTAATTTTTTGTAT
TTTTAGTAGAGACGGGGTTTCACTGTGTTAGCCAGAGTGG
TCTTGATCTGACCTTGTGATCCATTCGCCTTGGCCTTCCA
AAGTGTTGGGGTTACAGGTGTGAGCCACCATGCCCAGCCA
TATCTGGCACCTTTCTAAGGTATACCCGTACATTTTAATC
CTCACAACCACCCACCCTAAATCTGCATTTAACTGGTGAA
AATTGAGGTACAGAGCACCACAGCAATCAAATAGTATACC
CAAGATTATACATCTAGCTGTCTAGTTCCAGAGTTTGTGC
TTTTAGCCACAACCCTAAACTATGATTATAAAAATTAGAG
GGCCAGGCCAGGCGCGGTGGCTCAAGCCTGTAATCCCAGC
ACTTTGGGAGGCCGAGACGGGCGGATCACGAGGTCAGGAG
ATCGAGACCATCCTGGCTAACACGGTGAAACCCTGTCTCT
ACTAAAAAATACAAAAAACTAGCCGGGCGTGGTGATGGGC
GCCTGTAGTCCCAGCTACTCGGGAGGCTAAGGCAGGAGAA
TGGCGTGAACCCGGGAGGCGGAGCTTGCAGTGAGCTGAGA
TCCGGCCACTGCACTCCAGCCTAGGCAACAGAGCGAGACT
CTGTCTCAAAAAAAAAAAAAAAATTAGAGGTGAACAAATT
GCCATAGGACCACTGCAAAGAAAGAAATTCATGCTACTTC
TTAGGGTCAAAAAAGTCTTTTCTGACTACCAAAATTTTGA
ACCAAGCCTTAGAGGACAAACAGAACTTGGCTAGAAGTAA
GACATTCATTGTGGCTTAAGGAATAGGATAAATTGGGGAC
AAGTAATAGGAGATGAAAACTGATAGGAAATGAAGTTGTA
GTTTAGAGATCTGGGCCTTGTACGCTATGCTGAGGAGTTT
GGGCCCTAATCTGTGAAATCTGTGACAGGAGAGAACTTTT
AGAGGTCTTCAATCAAATACTCAGATTTGCTTTTAGAGAG
GTCATGCTAGCAGCATTGAAGAGAGAGTGCTGGAGGAGAA
GGAGACAGGGAGCTATTGCAGCATCTTAGGTAGTGCAAGT
GAAGGTCTGGACTGAGGCCATGGTCATGGGGTGGAGAAGA
GGGCACCCACCAGAGGTGGGACAGAGGTGGGTTCAATAGG
ATGTGGTATGTATATGGGTGTGGAGTGAGAGAAAAGCAGG
ATGGCTCCAAGGTTTTTCACCTCGGTAGTTGACCAAGTAG
TTAATGCCTTTCACTAAGATTGGAAAGTCAGAATAAAAAC
AAGTTCAAGAATATCATAGTTTGGAAGTTTGAGAAACTTG
TAACATATGAAATAGGCAATTATAAATACTTCAGGTCTGG
AGAGAGATATGAACTAGAGATGCGGCTGGAGTGTCACTCA
CATCATGGGAACCTCTAGATTGAATAAAAGCCCATGGGAA
GAAGGTGCAGAGAGCTAGGAGAGAAAAGAGTTGAGGCCAG
AGCCTTGCAATGGTCTGCTATAAACATCAATTTAAAAATG
AATGTATAATTGCAAATCACGATGAGTGCTATAATGAAGA
GGAACCTGGTGCTTGTTAGAGAATATAACAAGGAACCAGA
CCCCATCTGGGAATCAGGCAGGACTTCCTAAGGCAGTGAT
GTTTAAGCTGAAAGCCGAAGGGTGAGTAGAAGTTACACAG
AATGTCTGACATCCACAGTAAATGCCAGCTTATTTAAACA
TCAGACTGAGCAAATGGAATTCAAAAGGTAAACCTGATGC
TTCAGAAAAAAAAAAGATCCAAAAAGGCAATCCAGTGACT
ATCACATGAGTTATATATTCCAGAATACACCAGGGTTAGG
GGCAGTTCTGTGGCACAGATCATCAAGGGTCAGTGGCACT
TGGACTTCTACGGTCCTTTCTCCTAAGTTCTTCCCCAGAG
AGGACTTGACTTGCCCTCATGCAAGGAGAGAGGCACACTC
CCTATTGTAGAGCGGGGAGCAGATTGACATCCTGCCCGGA
GCCACACACCATTGAAGGGGGTCGGGGGAGTGCAGGGGAG
TTAAGACCAATGTGAGCCCTGGGTTCTCCTGCCTTTCATC
AGGTGCCAACCTTTGTCCTCTCCCTGGGGTCTCATGGGGC
CAGGAAATCACTGAATTCCCCTCATTGAGCTTCTTTCCAC
CAGTTTTTTTTCCAGCCTCATTCCAACTCCATGCCCTTTC
CAAGGGCTGTTTTCCACCCAGCTGGGGCTTTCATCTCCCC
AGGTCCTGGCACTCTTCCCTCCTCTCTATTCCCCTGCCAC
AGTGACCTTCCTTCCGGTCTCTCTGATGAAACCCCTGGAA
TCCCTAGGTCCATCCTGCCCACGTGCTGCAGTGAGGAATG
GAAAGCCTCCATATTCAAAAAGCTTGTGGGTGCATTTGTC
CTGGTTACTCCTCTCCCTCGGGCCCCATTTCCATGCATCA
GGAACACTCCCTGCTGCACACCCTGTGCACAGAGCCTCGG
GCTGCATCCAGCAGGAACACAGGCCGCCCCCAGAGTTCTC
TTGCTCCATATTCAACTTCAGTTGTAGGTAGGTCTCCAGC
ACCTAGCTGTGAGGAACAGAACCTTCAGAAATCCAAGAGG
TTGCCATGTGGAAAGGAAGGTGTGTCCTGAATGGGCCTGA
AGGTGTAGAGAGGCCAGTGGGAGATGTTTAAGAGAGTCTC
CACTTGAGGGAGAGTTTTGGAATGTGCTATCTTGGACTGT
AATTGTGCTCCTCATCACTAAAAGGGTGGAATAAGAGTGT
GGTAGAGAAGATTCTTTCCTTTCTTCCTTCATTTATTCAT
TCAAGTGTCTATTGGTAGCTACTGTGGACTGGACATTCTT
CTAAGTATTTGGGAGAATGGTGAACAAGACAGACAAGATT
CCCATTCTAATGGTGCTTACGTTCCAGTGAAGAGACAGCA
GTAAGCAAGGAGATTTTTTTTAAGTGGTAAATGCCACAAA
GAAAATAATAGGATGCTGTGTCACAGAGTAATTTTGGGGC
AGGGGTAGAGCAGTGAGCTCCTTTAAATGCAGTGGTCAGT
GAAGCCCTCTCTGAGGAGGAGCAAAGACCTGGCAATAGCA
TCCAGGCAGCAAGAGCACAAAGTGGGGAACAGTACAGATG
CCCTCTAATTTCGACAGGTAGGATTCTGCTGAGTGTTTAT
GATGAGTTTAGTACTATATTACTAGAGTATATTGAGACAG
AGTCTCGCTCTGTCACCCAGGCTGGAGTGCAATGGTGTGA
TCTCGGCTCGCTGCAACGTCCACCTCCTGGGTTCAGGTGA
TTCTCCTGCCTCAGTCTCCTGAGTAGTGGGATTACAGGTG
CTCACCATGGAGCAAGAGAACTCTGGGGGCGGCCTGTGTT
CCTGCTGGATGCAGCCCGAGGCTCTGTGTACAGGGTGTGC
AGCAGGGAGTGTTCCTGATGCATGGAAATGGGGCCCGAGG
GAGAGGAATAACCAGGACAAATGCACCCACAAGCTTTCTG
AATATGGAGGCTTTCCATTCCAGCACGTGGGCAGGATGGA
CCTAGGGATTCCAGGGGTTTCATCAGAGAGACCGGAAGGA
AGGTCACTGTGGCAGGGGAATAGAGAGGAGGGAAGAGTGC
CAGGACCTGGGGAGATGAAAGCCCCAGCTGGGTGGAAAAC
AGCCCTTGGAAAGGGCATGGAGTTGGAATGAGGCTGGAGT
ATATTCATTATCAAAAAAAGGAGAGGCAGGGCCAGGCACA
GTGGCTCATACCTGCAATCCCAGTGCTTTGGGAGGCTGAG
GCCAGAGGATTGCTTGAGGCCAGGAGTTCAAGACCAGCCT
GGACAACACAGCGAGACCCTATCTCTACAAATAAAAATAA
ATATTAAGCAGGCACACTCCTATACTCCCAGCTACTCACA
GGAGGCTGAGGCAGGAGGATCTCTTGATCTCAGAAGTTGG
AAGTTACAGTGAGCTATGATCACACCACTGCATTCCAACC
TAGGTGACAGAGCAAGACCCTGTCTCAAAAAAGAAGGAGA
GGGGTTAGATATTACAAGACACCGTATCTGAGTTCATTAT
AAGGAAGGCATTTATAACTGAAATGCTCAAAAATGGAATG
GTGTATAGCATGCAGTGATGAGCTTTCTGCCACTGGAAAT
ATTCCAGCAGATGGGATGACAACCTGTCATGAGTTTTCTA
ATGAGCAGCCTTACAGCAGGATAGAAGCTGGACTTGCTAA
CTCTAAAGACATTACCTGTTTTTAAGTATCCATTGTCCTT
GCCTTCAACAGCTGTACCATTCACTTACAGGAAAATATCT
TTACACATAAAACAGAGAGCAACATAAGGTTGTGGGAATG
CACTGTAAGAACTACAGGAGACCTGGGCCGGGTGCGGTGG
CTCACGCCTGTAATCCCAGCACTTTGGGAGGCTGAGCCGG
GCGGATCACAAGGTCAGGAGTTCGAGACCAGCCTGACCAA
CATGGTGAAACCCCATCTCTACAAAAATACAAAAATTAGC
TGGGCATGGTGGTGAGCACCTGTAATCCTGCTACTCAGGA
GGCTGAGGCAGGAGAATCACCTGAACCCAGGAGGCAGAGG
TTGCAGCGAGCCGAGATCACGTCATTGCACTCCAGACTGG
GTGACAGAGCAAGACTCTGTCTCAAAAAAAAAAGAACTAC
AGGAGATCAGAGAATTGAGAGATTCGTGTGCTCTAAAGTC
ACCTTTGAGATCTCTCACCATTGACAAGTCTCTCCTCCTA
GTTCCATTCTTGTACCTCTGATTCTTGCCCAAGGTGGTCC
CTCTATTCTAAACAAGCAAATAACAGCTAGCATTTTTTGA
GTGCTTACCATATGCCAGGCACTGCCCTAAGCACATTACA
CATATTAACTCCAGTAACGGTCACCACCACTTATGAGGTA
GGTGCTACCATCATCTACATGTTAACAGATAGGCAGGCTG
AGGCACAGAGAGGTTAAGAAGCTTGTCCAAGCTCACACAA
CTGTGAGTGACTGTCTGAAGCACAAAGTTGGTTGTTACAT
CTCAATTTTTGTGCCTGCCCCTCTCCATGCTCAGACGATC
TGTTTCCTCATCTCTGTCAGTTTCATATCCTTCCTTGAAA
CTTGGGCTAAACATTCATACCACTAAGGAGTCCGTCTCAG
ATGAACGCCTCCTCTCAGGTTCTACTCCACACCATCTCTA
ACTGTATGTACTTAGGAAGCAGTAAAGCATTATTCCCATA
AAGTCAGACAGATACCCGACCTGACAAAACTGACTATATA
ACCCATGGCAAGTTATTTAATGAATCAACGCCTATTCTTA
TTTTTATTGGTTCACATCTTTTAAATTTTATGTATCCAAG
ATTTATTGCATGCCTTTTATGTGCTTGCTACTGGAAATGT
GGAAATGAGATAGACAGTCCCTGCCCCTGAGTCAGACACA
GTCCCTGCCTGGCCTAACAGCTAGTGGGAAACCTGAGCTC
TTGCAGCCTCTTACTGAAGGGATCCATTCTGCATGCCTTC
TTTGATTTCTGGAGGACCCTCTAAGGAATTTGGAGCAGTG
GGCATAGTCCCAACCCACCTCATGGAGGCTGACTTCAGAA
ACTTGCCAATGGGCTGAGAATATGTCAAGACCGTGCACTA
ATTCTTGTATTAGAATACTTGTATTATAAGTGCTGGAGTG
AAAATATGGTCTGAGAAGTGAGAATACACCTTGGTGACCC
CTTTGCCCATCCAATAGCGGGATACTTGTTTTGATTCAAA
TGGTGGTTTCTAAGCCAGAAGTGGGAACCTTCACTTCCTC
TCCAGACTCAACTCCTAACATTCTTCTGGCATAAAAGAGG
TACTCTTGGGACAGGGCACGGTGGCTCACACCTGTAATCC
TAGCACTTTGGGAGACCAAGGCAGGTGGATCACCTGAGGT
CAGGAGTTTCAAGACCAGCCTGGCCAACATGGCAAAACCC
CGTCTCTACTAAAAGTACAAAAATTAGCTGCACATAGTGG
TGCATGCCTGTAGTCCCAGCTACTTGGGAGGCTGAGACAG
AAGAATTGCTTGAATCCAGGAGGTAGAGATTGCAGTGAGC
CGAGATGGTGCCACTGCACTCCAGCCTGGGCGACACAGTG
AGACTCTGTCTCAAAAAAAAAAGAGGTACTCTTGGCCAGG
CATGATGGCTCACACCTGTAATCCCAACAGTTTGGGAGGC
CAAGGTGGGCAGATCACTTGAGGTCAGGAGTTCAAGACTA
GCCTGACCAACATGGTGAAACCCCCGTGTCTACTAAAAAT
ACAAAAATTAGCCAGACGTGGTGATACATGCCTATAATCC
CAGCTACTCAGGAGGCTGAGGCAGGAGAATCACTTGAACC
TGGGAGGTGGAGGTTGCAGTGAGCCAAGATTGTGCCACTG
CACTCTGGCCTGGGTGACAGAGTGAGATTCTGTCTCAAAA
AAAAAAAAAAAAGAGGTACTCTTAAGATAATGTCCCACGT
TCAGGTGATCTGCAGCTATGGGACAACCCCCCCTTTCTAG
AGCAGAGGCAGTTTTAAAGCAACTACTGAACAAATGGATT
GGGACTAGTGCTGGAGCTTTGGAGAGCGAAGGTCCCTCTA
AGTCAGTCTCCTGGTCCATTCCCACATGGCTCTATGTGAC
CTAATCCTCGGGGTCTGGTCTACTTCCTGACTGGGGACAG
GAATTTTTCTGGATTTACTCTATTCGTTTCAGACTGAATT
TTCTAGGAGTTTCCTCAGGTTCTTTCCCGAGGAAAGGAGG
CAAAGAGAAAACTTGAATACCCGTATCACAACTTCTGACT
TTTTGTCTGTGTTGAGCTCATCTTCCTGGCTCCAGTGCAG
CTGGTTACAAACAGGAAGCAGGAATGCCCAGAGAGGGGAA
AGAAAAGTGTGTGACCTTTTTATCACCTGTCTGAGGTTCT
CCGAGGCTGAAGCCAGGTCATCACATCTATTCCCCAGCCT
GGGGATGATTGACATTCTGCTGTCTCTTCAACACTTTCAA
CCAGCCTGTGGCTCACCACCCAAGGGGAAAGATACATAAC
TTCCTGATTTTCCAATTCCCATCCAATTTTTCATCCAAGG
GATGTCTCACCAATGCCCTCTGAAGGAGATTCCATGCTCC
TGGCTGAAATGGTGCTTTTTGTAAGGATAGCTATAGGCTT
TCAAGAGAGCCCAGGCATTGCTCTATAGTGACCCAGTAAT
CCTAATTTTCCAGCCAGGCCACCCCCCAGCCACTTCGTTA
GTTTGGTTGCTCATGTAAATTTGTTCCTATTTAAGATCTG
ATTCATGACTGTAAGATAAGTCTCCCAAAACATTTAACCT
AAATCTATCATGCTATAGATTGCTTTCCAGGAAGACCCAA
CTCTTACATCACCTTTAGCCAGTCAGCTGAAATTGAAGTC
CCAATGTTTAAAAAAATGGGTCCTGTCTGTAAACCCCCGG
GCTCTGCCTTGCTGGAAAGAAATCAGAATATTTAAGCTCA
TATTGTACATGTATAGAAATCAATAAGAAATCAAACCCCC
TTTGTTTCTACCCTGGAGGTCCTAGAACTCACAAAGAACA
TTGTGGCTGATAACAGAGTCCAGTTCCATGTGATGACTGC
CTTTGACCCCCTCCCCATCAGCCCTTATGATGACAACGCC
ATGGGCTACCAGCTGCTCCGCCAGACCATACAGTCCGTCT
TCCCGGAAGTCAATATTACTATCCCAGGTAATGACTTCAT
CAGCTGTGGCTGGAGGGAGGAGGGGGCTGGAACTGTTTCC
TATCCAATGTCTACTTCCCCACCCCTACCCCAGATGTTCA
GCCTGTAAACAGCTGGCTGCTTCCCCTCCTGATGAGACTA
GAACTGTATTTTCCCTTCAGAGTGGAAGTGAAAACGCAAA
CAGGAAAGGAGCAGAAACAATAAATTAGGTCAGTCAAGCC
TGGGTCCTTGCTTAACCTAGGCCAGCCACTCTGGCATAGA
GGGGAGAATTGGCTTAGACTACTCCCTCCTCTCTAAGAGT
CACAGAAGGGGCCAAGATTTTCCCAGAGTCTGGTTCTGAT
CCATTCTAGGATAACAGCTCAGCAGCAAAGCTCAGAATCT
TTAGCTCAGAAAAGCCTCCCAGCCCATACCATTTGCCTTA
ACCTAATTTACGCTTCCCAGCCCAGATCAATCCCAGCAGC
ACTCCTCTGTACCTGTACCTCTTCTGCAGCCTTCTAGCAC
ACCATCCAAATCTATGCTTTGCAGACAGTGGTTCTCCAAT
CTAAGAGTGGAAGAGGTCTCCCCAGGGAACTATTAAAATG
CAGATTACCTGGACTCACTGCAAAGATTTGGGTTAACCAA
ATCTGGAAGGGACCCTGGAATTTGCCTTTTTCACAAATAT
CCACAGGAGATTCTGACACAAGGTGATGACTAACCATAGT
TTGAGAATCTCTGGTCAATGGTTATTGCTCTAATATTAAG
ACATTGCTTGGCCGGGCGTGGTGGCTCACACGTGTAATCC
CAGCACTTTGGGAGGCTGAGGCGGGTGGATCACAAGGTCA
GGAGTTCGAGAACAGCCTGACCAATATGGTGAAACCTCGT
CTCTACTAAAAATACAAAAATTAGCTGGGCCTGGTGGTGG
GCACCTGTAGTCCCAGCTACTTGGGAGGATAAGGCAGGAG
AATCACTTGAACCCAGGAGGCAGAGATTCCAGTGAGCCGA
GACAGCACCACTGCACTCCAGCCTGGGGGACAGAGCAAGA
CTCTGTCAAAAAAAAGGAAAAAAGACATTGCTCAATAATA
ATGATATTGCTCAATTATTAATGCTCTAATATTAAGACCC
GTGTCTAGTTTTCTTTCCTCTTGGTCTAATCTGAGATTCC
TCCAAACATCCAGGAACCCGGCCTTCACAGTCCCAGATTC
TCCTCCCTTGGCCCTTAAAGGCTACCTACTCTATTCTCTT
TCTTCTGGAGCACTTACTGTAATCCACCAATGGGGCCAGG
CTTTTACAGAAAAAAGACAGGCAGAAATCAACCACAAAGC
AAGGAACTGTGAAGGGCCTGAATGTCCATTTGAAACCAGG
AGTGGAAGATGGAAGAAAACACAAATTACTGTCTCAAATC
ACCCCACACACTTGAGTTCTTTTCCCAAAGAACACACCTA
GGGGCACAAGTCCCAGCCCCTGCCAGGTGACCTGCTACCA
CCTTCAGGAGAGTGGGAAACTGGAAAGTGTATCCTGGCAC
TTTCCAGATCTAAGGTTTGACCCTAGGAAGACAGAGTCAT
CCTTCAGAGAATGAGAATAAATAGGAAATTTTGTTCCAAT
TCAAGAGGGTTATATTTTATAGTAGTAAAGTTCTCCCAGA
GGGTATTTATTTTTGACCTAGAGTGATACAGAATAAAGGT
CAGGTGATAAAGAAGTGCTGTCTAGTTTCTCGTTTTTTAA
ATAGCAAATGGCCATGGCCTTGGGTATGAAATGAAGATAT
TGGCCTCCCTGGTCATCATGGGGAATAGCAAATGGCCATG
GCCTTGGGTATGAAGATATTGGCCTCCCTGGTCATCACAG
GGAGAGGACACTTCCAAGGGCATTGGTGAGACATCCCTTG
AATGGTCCATCCAAGGGATGTCTCACCAATGCCCTTGGAA
GGAGATTCCATGTTCCTGGCTGAAATGGTGCGTTTTGTAA
GAATAGCTATAGGCTTTCAAGAGAGCCCAGGCATTGCTCT
GTAACGACCCAGTAATCCTAATTTTCCAGCCAGGCCACAC
CCCAGCCACTTTGTTGGTTTGGTTGCTCATGTAAAGCCCC
TTTCCTGTTAATCTTCCCTCTCTAGGTACTTCTCTTGGCA
ACACAGACAGCCGATTCTTTACAAACCTCACCACTGGCAT
CTACAGGTTCAATCCCTACTATCTACAGCCTGAAGACTTA
AAACGGTGAGTGGAACAGGTTTGAGCAGCAGGTGGGAGAA
AAGAAACACACTTGACGTGTCTCTTTCCCACCCCGTGCTC
CTGACAGTCCACAGAATCAGGGCCGGGGGAAGCCGGGATT
TGGCAAAATGAAATGGACACATTGTAGAACCTAACCCATC
TACCGTCCTTATTGCCAGAGTCTCATTGTCATCCCCTAGA
ATTTATGGAAATTGGCCCCTCTTTTATAAAGATGGAGATA
ATTGGGTGATTGGGGAGAAGCTGGTGGAATCGGTACCCTT
GGGTGCTAATCCCAGCTCTTCCTGTCTTTGGGAGAGGGCT
TATCCTCTGGACCCCGTTTCCTCCACTTACAAAATGGGGA
GACTCCTCAGCATTTTGTGAAATGCAGACCACACATGAGG
TCAAAGGTGGGTGCATGTTTTGATTTCTCAGAAGAAAGCA
CTATGGAAGTCCACGATGTGAGCACCAATTTTAACTGCTC
TGTGTGAATTACTATTTTTGTGGGTTCTTCAGCACATTTT
TAATCCTGGGGTATGGGAGGACGATTTCCATTTACCTCTC
TGCTGCTTATCATATCCAGACCTGGTCTCCCCATCTTAAG
TCCTCTGTAGACAGAGTGAAAATATTTGAATAAGAGTTTA
AGAACAGCTTTCTTTTTTTGTTTTTTAAATGGGAGATGGA
TAGCTACTCTGTTTCCTTTTATCTTTGAGATTACATATGT
AGTTTGGTGGTTGTTTGTTTTGTTTTGCTCTGTTTTGTTT
CACTGTGGGGAGGCAGGTTGGTGGGTGTAAGGTCTGATAG
TAAAGTTCCTAGGTGCCACAGAAAACTGGGTAGGTACCCT
GGGCAGTTGCCTTCTCTACCCTCTAGTGGGAGAGTAGGGG
ACTGGCTTAGAGATAGTCTAGCTAGGTACTCTGTCCTAAG
AGAAAGAGAATTGGAAAGATAGTTCTCAGTCAAGTGTGGT
GGCTCACACCTATAATCCCAATACTTTGGGAGGCTGAGGC
AGGAGGATCACTTGAGCCCAGAAGTTTGAGACCAGCCTGG
GCAACCTAACAAGACTCCATCTCTTCAAAAAAATTTAAAA
AATAAAAAAATTAGCCACACGCCTGTGGTCCCAGCTACTC
AGGAGCTGAGGTGGGAGGATCACTGGAACCTAGGAGGTTG
AGGCTCCAGTGAGCTGTGATTGTACCCCTGCACTCTAGCC
TGGGCTACAGAGTGAGAACCTGTCTCAAAAAAAAAAAAAA
AAAAGATAATTCTCCTGGAGGACAAATTATTGAGTGGATT
TCACAGCAGGAGATTATTTTGGACTCCCCAAGAGTTTATT
CCACACTGTTCTTTGTCATGAGCATGGATGGATCCCTGAG
AAACAACCAATGTGTCACATGAAATCTCAGATGCCCCCTC
CCTTGTCCCTCCCTTTCCTAGCCCTGGAGGGCCAGTAGTT
TCCGGGTTGGTGAGGGGAGTAAGGAAAGTGCTCTATAATA
ACACTTGTGCTGTGACACTTGACCCTCCCCTCCTTCCCTA
AATGCATCTTACTTTCCTCAGCTTCCATGGAGTCAATGAG
AAAATCTCAGTCCAAGGCTATGAGAACCAAGTGAAATTCA
TCTTTGAGTTGATTCAGAATGCTGACACAGACCAGGAGCC
AGTTTCTCACCTGCATAAACTGTGAGGTCAAGGGGCCTGC
TGGGTTAGGCATGCCCGACCCCGGGCCAGGACTAACCCAA
GGGGGAAAGCCAGTGTTGATGAAACTTTTGATTAAAACCA
CATTGTAAAACATTGCCCATCTGTCTTGCTCACTCTTAAA
CTCACCCAAGAACAAGGCCAGGGGTAAGGTAAAGTCAGCA
GAAATCTGGCTTCTCCCTTCCTCCTGATATCTGCATCCCT
TGATCCACTGGCATTTGCTGCCTTCTTTTCCCTTATCTGT
CTTATGCTGGTTATTTCACTGCTTCACCCTCCAGGCTTGG
CTTAGCAAATGTAGATTTGAGAAATCTCAACCAGGTGTTA
TCTGATAGGAGTCTTTAATTTAGGGCACTGTTGCTGGGAT
GCTTTCTCCAGAGCTTATATATTTCTTCTTGCTAGAACTT
TCTTTCCCCTTTTATTCCCCTCTCTTCTTGGACTTGTGAG
CTGTATCTTCATCTCTCTTCTCTCCCCTGCATCTCTCCCC
TTACTCTCCAATTTATTCTACTTCTGGACCTGGACTTACC
CAAACTGTGATACTACCATAATTGTCACCACAATCAGTCA
AATAAAGTGATCTGTCCATCACCAGCTGGTTACTGAGGGG
TGAAACTGAGGCGGGGGCTTTGGAGAAACCCCAAACCTCC
TGGTTCTGGAGGCCAGAGACTGGAAAAGAAAGCCTCTGTC
CTTGGGCTCCTCCCAAGGGCTCCCTGGGCTTTGTTCCCTC
CCTGCCCTGTTCCTGCCACCTGCTGCTACTGTCTCACCCC
AGGAGGCACTAATCTGTGGAAACATTTCCCTGGCACATCC
GATGGGCTAAGCTCCCAAGGGAAGGGCGCTCGGAGCTAAG
GACCAGCAGGGCCGTGGCCCTGGCATCATGTCCTGATTCA
GGCAGATCAAGGGAAAGTAGAGGGCATTAGGGTGGAGGAG
GAGGGGGAGGCTGGCTTGAGGGGCTCTGCACTGTCTGGTG
GGGTATGAGGAGGCACAAACTAGCCTCCACTGGGGACAGC
AGAATTCCTGTCTTTTTTCTCTGGGCTCCAACCCTGAGCA
TGTTTGAATCTGCTCAGTAGCTGCCAGGTGGGGGGCATTG
GAAGGCAGCATTTCTTGGCTCAAAGTTGGAAGCTGTGCTT
TCTGGATCACAAGAGAGTCTGTGATCCTCTTGAGAGGAGC
TGGGACTCAAGGGACACCCTCTTCTTTTCCTCACCAGGCA
AGGACCTTCCATGTCCTCCTGGGCTTTGACAGCAGCGGGC
TCATTCTCCCTCTCCTCATAACCCCCTTCCCCCTCAAGCC
CCCAGTTTCTCACCTCCCTCCCTGGATGTGTACTGTTCCT
TGGAGCTCGGGCTTCATGAAAAGTGTTGGAACCACAGTGT
GGGGATTATTCCAGCTTTTTTGCTACTCCCCCTAAGATTC
ACATTCCTTCCTTTGCCCTCCCTTTTTTGGCCAATTCAGT
ACTTATTCAGCCTTTGTTAGAGGGCGAGCTGAAGAACAAA
AATAATCCTTCACATTTGTACAGAGCTGTACAGAGTGCTT
TCATACATCTTATCTCAGCAGAGCCCCACAAGAACCCTGC
GAAGAAGGCATTGTTACTCCTTACAGGGGAGGAATTGGTT
CTCAGAGAGGCTACGCATCTAGCTGCAGGCAGTTGGCTCA
AGTCTATGTCACCTGGCTCCAAACTCACTGTTATTCTGCA
ATCCTACGTAACCAATAGAATCTACTTCCCAAAAATTATC
TTATTTACTCATCACAACAACTCTAAGGTGTTACTGTTCA
TTTTACAGATGAGGCCACTGAGACTCTTAGGTTAAATAAC
TTGTCCAAGGTCATGCAGGTGCCAGGAGCTGAGTCTATCT
GAATCCAAAGCCTGTGCTAAAAGTACCGAAACTGAGACTC
AGAGAAGTCATTTGACAGCGTTCTTATGGGGCAGCCCCAG
AATTGAAATGCAGGTCAAAAATCCCAAGTCCAGTACTTCT
TCAGTTGCACCGTGCTGCCTGCCTCAAGAACCTGTGGTAT
GTGGCTCATTCATTCTGACCCAGAGAGATGTCAAGGACAA
AGGCTATTCTACTGTTGGACTTGGTTCTTAGCTCTAGCTC
TCTGTACTCCTCTGGCTGAACTCTCCCTATTCACACCTCT
CCCACTGTCTGCCAGCATTTCTTACCAGCCCCACCCCCAG
CTTCTGGGTTCAGCTCTTTTCCCTTTTCTCTGAGTTTGGG
AACAACCACGTCTCTAATGATCATACAGCAACTGGGAGAA
GAGTGAACAGCAGACCCTCCCCTCCTCTAGTCTCACTACC
CTCTTCCGGCTGTAGATAAAAAAAGCCCCAGAGCGGGTAG
GAAGCCCATGAGAGGGAACTACTACAAATCCTGGCTCTGA
GAATGCATGCATTACAGCCCAGTGGTCCCTGAAGGCTTCT
CAAGAGAGCAGTTCAAAGTCCCCAGCCTGGCTGGAACAAC
AGCAGCCTCGAGACTTGTTGGGGCTTGGCGCAGTAGCTCT
CGCCTGTAATCCCAGCACTTTAGGAGGTGGAGGCAGGAGG
ATCACTTGAGGGCAGGAGTTCAAGACTAGCCTGAGTGATA
GGGTGAGACCACCAGCTCAAAAAACAAACAAAAAGACTCT
GGATGGAATAAGGCAACAAATCGGTGACTTTCCACCACCC
CATCCCCATCCATCTACCACTTTCCAAATCCCGCAATGAA
AGAGCTCCAACAGATAATCATAGGTACATCCTACACCCTT
ATCAAGGACTTAGCTCAAGCTTTTTACACCTCACTGCCTG
AGGTGAGAAGGAAGACAAAATATTCATATGCAAAGAGAAT
GGGAAAAGAAAGTTTGGCTGGAATCCTTTGATTGTGAATC
TGGGTTGCTAAAAACATGGCCATCCTAAACCCGGTATTCC
TTTTATCCAAGGGAGATAATAGGAGACAAAGTTCCTACTT
GAGAGCTGAACATTTCATTAAATTTTTTTTTTGAAAATTC
AAATCTAATCAAAGAGGGTTGGTTTTTGTTGTTGTTGTTG
TTTCTTGAGAGGGGGTCTTGCTCTGTCACCCAGGATGGAG
TGCAGTGGCAAGATCATGACTCACTGCAGCCTCAACTTCC
CAGGCTTAAGAGATCCTCCCACTTCAGCCTCCTGAAAAGC
TAGGACCACTGGTGCATGTCACCACACCTGGCTTTTTTTT
TTCTATTTTTTTTTGTAGAGATAGGGTCTCACTGTGTTGC
TGAGACTGGTCTCAAACTCCTGGGCTCAAGCGATCATCCT
ACTTCAGGCCTCCCAAAGTGCTGGGATTACAGGTTTAGCC
ACTGCACCTGGCCTAATTAAATATTTTATAAAAACCTACT
TGCAATTCTAATATTCAGTGTCCATCTAATGTCAATAAAA
AGAATCAGTATCATGTTTAACATGTTGTATCTAGAGGTAC
AAATATAAAAATTTAAGAATAATATAAATTATTTATTACT
ACAAAATGTTTCTTAGCACCAACGTGCAATGTTGCAAACA
CTACACTAATTCATGGGTACCTCCAGAACCAGAAATTGGA
ACATAAAACAGAGCAAGAAAATGGACACTCAGCACTACTG
GTAGATAATATGTCACGTGAGAATTCACTACACAGCCAAG
CGCGGTGGCTTATGCCTGTAGTCCCAGCACTTTGGGAGGC
CAAGGCAGGTGGATCTGACCTGAGGTCAGAGTTTGAGACC
AGCCTCACCAACATAGCAAGACCCTGTCTCTACTAAAAAT
ACAAAAATTAGCTGGGCGTGGTAAGCAGGCGCCTTTAATT
CCAGCTACTTGGGAGGCTGAGGCAGGAGAATCGCTTGAAC
CCAGGAGGCAGAGGTTGCGGTGAGCCGAGATGACCACTGT
ACTCCAGACTGGGCAACAGAGCAAGACTCTGTCTCAGAAA
AAAAAGAAAAAAAAAATCCACTACAGGCAGGGCGCAGTGG
CTCACGCTTGTAATCCCAGTATTTTGGGAGGTTGAGGCGG
ATGAATCACTTGAAGTCAGGAGTTTGAGACCAGTCTGACC
AACATGGTGAAACCCCATCTCTAATAAAAATACAAAAATT
AGCTGGGTGTGGTGGCATGCGCCTGTAATCCCAGCTACTC
AGGAGGCTGAGGCACGAGAATTGCTTGAATCGGGGAGGCA
GAGGTTCAAGCAGTGTGCAGTGTGCAGTGTGCTGAGATCA
CACCACTGCACCCCAGGCTGGGCAATAGAGCGAGACTGTC
TCAGAAAAAAGGAATCCACTACAGCCATGCTATCTAAAAG
GAAGGATTTGACAAGTTAATTTTCTTTTCTCTTAGCTAAG
CACTTGGACAGCTCAATTCCTGCCTACACTCCAAAACCAC
AGTGGCCTCCAAAGTTCACACTGATACAACCCACAAACCT
TCAGGGCATCCAGACACAGTTACCTTTCTTTTTTTAAAGA
CATAGAGTGTGTTTGCTTAGGTAGCACATACACTAAAACT
GGAACAATACAAATTTCCAATTAAAACAACACAACCACAC
AAGGATAACACAAAAATATGTGAAGCACTCCATATTTTTA
ATGTATATGTATTTCAAAATGTCAAGTACACAGTAAATAC
ATACAATGTTTATCTATCAACTTAAATGAATTAGACAGGG
CAAGATATATAAAGAATTGACCCCCGGGGTCTGAACTGTA
TTAGACTCAGTAATGTGTGTTCAGTGTTACTGGTTGTTCT
GTGCCAGTGCTGAGCACAGAATCCCAAGGGACAGAGGCAT
CTCTGTGTTTTTAATGGATTTATTTCCTTTGTGGTTATAT
TATATGATGCCTTCTAAAGCATTAAGTTTGGGGCAGGGGG
CTTTCTTGCCTGGGTCTGAGAGGTAAGGTGTTATTTTATA
TACCACATGGTGCCTGGTCTGGAAAATCAGGAAGGCCTCT
GGTAAGGAAGTCATGATTGAAGCTGAGATTTCAAGGTTGA
GTAAGAGTTAGCTAGGCAAAGCACAGAATGGGAAAAAATA
TTTGCAAACTTTGCATCCAACAAAAGTTTAATATTCAGAA
TCTATAAGGAACTGAAACAATTGAATAAGCAAAAAACAAA
TAACCCCATTTAAAAAATGGGCAAAAGACATGAACAAACA
CTCCTCAAAACAGGATATACAAGCAGTCAACAAACTTATG
AAAAAAATGCTCCACATCACTAATCACCAGAGAAATGCAA
ATCAAAACCACAGTGTGATACCATCTCACACCAATCAGAA
TGGAAGTTATTAAAAAGTCAAAAAACAACAGATGTTGAAA
AGGCTGCAGAGAAGGGAACACTTACACATTCTTGGTGGGA
ATGTAAATTAGTTCAGCCACTGTGGAAATCAGTTTGGAGA
TTTCTCAAAGAACTTAAAACAGAACTACCATTTGACCCAG
CAATCCCACTACTGGATATACATCCAAAAGAAAACAAATC
ATTCTGCCAAAAAGACACATACACTCACATGTTCATAACA
GCACTATTCACAATAGCAAAGACATGGAATTAACCTAGGT
GCCCATCAATGGTGGTTTGGATAAAGAAAATGTACATATA
TACCATGTAATACTATGCAGCCATAAAAAAGAACAAAATC
GTGTCCTTTGTAGCAACATGGATGCAGCCAGAGGCTATTG
TCTTAAGCAAGTTAACACAGGAACAGAAAACCAAATAGCA
TATGTGCTCACTTATAAGTTTGGGTACTCACGGACATAAA
GATGGCAACAATAGACACTGGGGACTGTTGTGGGGGAGCA
AGGAAAGGGGGACAAGGTTGAAAAACTAACTATTGAATAC
TATGCTCAGTACCTGGGTAACAAGATCATTCATACCTCAA
ACGTCAGCATCACACAGTATACCCAGGTAACCAACCTGCA
CAGGTACCCCCTGAATCTAAAACAAAAGTTGAAAAACAGA
AAGAAATGAAAATATATACCCCTAAAAAGGCTTGCACACA
TTGCATATAGCAGCCTTCTTTGTAATAGCCCCAAACTGGA
AACTACTGAAATGTCCATCAACAGATGAATGAATAAGCAA
ACAGGTGCATCTATATGACGGAACACTACTCAACAGCAGA
AAGGAACAACCTGTTGATACACATAACATGGATAAATCTC
AGAATAAGTATGCTGAGTGAGAGAAATCAGACAAAAAAAG
ATATCTACTACATGATTCCATTTATATGAAATTCTAGAAA
TGAAAAAACATCTGTAGTGACAGACGGCAGGTGGCCCAAG
GCATGGGTTGAGAGAGAAAGATGAAAAGAAGCAGGAAGAA
ATGCAGGGGGTTATGGATACACTCTTTACCTTGATTGTAG
TGATGTTTTACTGACGTATACATATGTCAAAACATCAAAT
TGTACACCTTAAATCTGTGCTGTTTATTGCATATTATACC
TCAATAAAGCTCTTAAATTTAAAAACAAAACAAAAAAACA
GTGAGTTAGCTAGGCAAAGAGTTGGGGGGGCGAGGGAGAG
AATTGTGCCAGACAGGAAATAGAGTAGGCAAAGTAGTAAG
CAAAAGTAAAATAGTAAGGCAAATGAGAGCCTGAAACCTT
CATGAAATGAAAGGAGTTGGCCAGCCACAGTGGCTCAAGC
CTGTGATCCCAGCACTTTGGGAGGCCAAGGCGGGGGATCA
CCTGAGGTCAGGAGTTCATGACCAGCCTGACCAACATGGA
GAAACCCCATCTCTACTAAACATACAAAATTAACCGGTCA
TGGTGGCGCATGCCTGTAATCCCAGCTACTCTGGAGGCTG
AGGCAGGAGAATCACTTTTACCCAGGAGACGGAGGTTGTG
ATGAGCTGAGATTGCGCCACTGCACTCCAGCCTGGGCAAC
GAGAGCAAAACTCTGGCTCCAAAAAAGAAAAGAAAATAAA
AGAAAGGAGTCCAGTTGGGGCCTTGTAAATTAGGAGTGGA
ATTGTGGGCTTTGACTTAGGACAATGGGAAAGGAAGTATA
GCTAAGAGGTCCTTCTTTCCTTCTGTTCTTTTGTTCCTTT
TTCTACTTCCTTTTTAATACTTATACATTATTTATTATAT
GCCAGGCACTGTTCTAAGTTATATGTACATATATATAATC
ATTTAATCCTAATAATTACCCTATGAAGTAGGCAAATTAG
AAGGTTACTTAGGTTAGTCATTTGGGAAATGCAAATCAAA
ATCACAATGGGATACCACTTCACATCCACTAGGTTGGCCA
TAATCCAAAAATGCAAAATAATAAATGTTGGTGAGGATGT
GGAGAAACTGGAACCCTTGTACCTTGCTAGTAGGAATGTA
AAATGGTGCAGCAGCTATCGAAAGCAGTTTAGTGTTTCTT
CAAAAAGTTAAACATAGGCTGGACACGGTGGTGTGTACCT
GTCGTCCTGGCTACTTGAGAGGCTGAGGCAGAAGGATGGC
TGGAGCTCAAGAGTTCAAGTCCAACCTAGGTAGAAAAAAA
AAAAAAAAAAAAAAAAGGCCAGGCACAGTGGCTCACACCT
GTAATACCAGCACTTTGGGAGGCCAAGGCAGGCAGATCAC
CTGAGGTCAGGAGTTGGAGGTCAGCCTAGCTAACATGGTG
AAACCCTATCTCCACTAAAAATACAAAAAATTAGCCAGGC
ATGGTGGTGCATGCCTGTAATCCTAGCTACTCAGGAGGCT
GAGGCAGGAGAATTACTTGAACCTAGGAAGCAGAGGTTGC
AGTGAGCTGAGATCATACCATTGTGCCCCAGCTTGGGCAA
CAAGAGTGAAACTCTGTCTCTAAAATGAAATAAAATAAAA
TAAAATGTTAAACAGAATTGCCATATCACCCAGCAATGGT
ATATAGTCAAAAGAAATTAAAACAAAAGATACTCAAATGA
AACTTATATATGAATGTTCACAGAGGACTATTCACAATCA
AAAAAGGTGAAAACAACCCAAATGTCCATCCATGGATGAA
TGGATAAACAAAATATGTTGTATCCATACAGTAAATATTA
TTTATAAAAAGGAATGAAGTATTGATCTATGCTGCAGTGT
GGCTGAACCTTGGAAACATTTGGATAGAATATTTGAGGGC
AAAAAATAAAACAACAACAACATAATTATGTTAAGTAAAA
AATCCATTCACAGAAAGTTACATATTGCATGGTTCCATTT
ATATGACATATCCAAAATAGGGAAATCTATAGAGACGAAA
AGTGACTAGTGGTTGACTAATCAGGGAGGGGAGGGGAAGG
AAGGGGAGAGTGGGTTCTGACTGCTAATGGATACAGGATT
TCTTTTTGAGGTGATGAAAATGTCTTAAAACTGGACAGAG
GTGATGGTTGTCCAACACTGTGAATATAATAAACACCGAT
GAATTGTACATTTTAAATTTATGTTATGTGAGTTTTACCT
CAAAAAATAAATAAATCCAAAAAAAAGTTATTTAGGAGGT
AGAGTCGATGCATGGCAAGTGGTGATTGATGGGTGGTGGG
CGAGGAGGCAGGGAAGTAGAGGAAGGAGTCAAGAATGACT
CCCAGATGGCTGACAATCAAATGAGAGAGGGAATCCTCTT
TTTTGGGATGGAGAAGACAGAGTAAGAAATATACATCTGG
AAGATAACTAGCACATTTTGGATATCACAAGTTGGAAGTG
CTGAGACATCCAAGTTCAGAGCTCAGAAGAGAAGTCTAAG
ACAAAGATATTTGGGCGTCATCAACAGAGCACCATAAATG
GACACTATACAAGTGAATGAGACTCCATATGTAAGGGTCT
GATAGAAAGAAGGCCCAGATGTGTAAATTACAAGGTGTCA
GCAAACCTCACAGAAATTTTTAAATATAAGGCATTTAGAA
ATTAATATAAATTTTAAAATATAAAGTCTCTGTGTTCAAG
GACTTTGTGATCAAGCATAAAACAATAAGTTCATGTTAAA
GAAGGCTTCAGCTGTGTAACATATCACCAAAGCCTACCAT
TTCATCTTTCATTTTACACGTCCCTACATGCATCAACCAC
ATGTTAAAGAACCTGCTGTTCCTTGAAAATGCCAAATTCT
CGCTTGCCTCCCTGCCATTTCACGCTGTTCTCTCTAACTG
GAATAATTCTTTCCCATTCCCAATTCTTTTAGGCATACAC
TTAGGAGTGAAATTGCTCAGTGATATGGTAATTCTGTGTT
TAACCTTCTGAAGAAACATCAAACTGTTTCCTATAGCAGC
TGCACCACATTATATTCTCACCAGCAAATGGACAAGGTTC
CAATTTCTCCACACTCTCACCAACACTTGTCATTTTCTGT
TATTTTCTCTTTTTTTTTTTTTATTTTTATGGCCAATCTA
TTGGATATGAAGGGGTATCCCATTGTGGTTTTGATTTGCA
ATTCTCTAACAAGTAACCTAAATAACTTTTTAATCTATTT
ACCATTCTCCAACCCACTGACCTCATTTTCCACCTGATAT
ATTGCAACAGCCTACCTCCTAGGGTAATTATTAGGATTAA
ATGAGTTCGCATATAAACCCACACAGTCAGAGTCAATCAA
AGCACCTCCATGTCTTTGAAGACTTCCTGAGCCTTGCCTT
CCTGTGACAAAATATACCTTTGTCACAATGTTTCCTCCTG
TGACAAAGGTATATTTTTGTTAAAGCTTCCCAGGAGATTC
TAATATGCAGCCAAGACTGAGAACCACCAGACTAGGGCAA
TGTTTCCCAACCCGGTAGGATCATGGGAGTCACCTGGGGC
ACTTATTTAAAAGGGTAGGTTTCCTGGCCCAGCACCAGAC
ATTTGGAAACAGAATTTCCAGGAAAGAGGCCTGGAAATCT
ATATTTTAAAAGAAGTTCCCAACAGGTGATTCCTATGACC
AGGCCAGTTTAGGAAACCCTGGTCTAGAGGATAATCATAG
AGCAGTAGGCAGTAAACACAGAGGGCAGTTTGAAACTAGG
TAATCTGGTTTACAAGGATACAGTCCTTTTGCCTCCTGGC
TCTTGCAAGATAAAGTTTGCTCATCTTTGGCTTGTGACCC
ACTGTGGGGATGCTGCCCCTATTAGCTCCCACCTGCATCT
ATGTAAGAGACTGTCCATCATTGACCCTTTCCAGGTAGGC
ATGCCCTCACACTCTGGGAAGTCTAAAATTTCATGTGAGG
CCCAGAGAGAGCCTGAGCTGCCCATTCCAAATGCCTAATC
CCTGTTTATGGCTCTTTCTCTTTGGTGAAATCTTAACAGT
CCTACTGTGTGCAGGGAATGTTCCAAATGCCATATTATCC
TAATCCTCTCATCATCTGTGAAGGCTAATGCAACCCCATC
TTGGATGCTAATCCACCGTGTTGACTTCTGATTAACCCCA
GTTCCGGAAATGCCTCTAAGATTTCTATTTTATCTACTAT
TCCTTGGTTAGACCACATACCCACCATAAATCCTGCTCTT
AGGTTAAAACAATTGACCATAAATCCTGCCCTTAGGGAGC
TTCACATAGCATTCTCGCCTTTCTCTACACATTCCTTCCC
TATAAGGTATAGGTATTCCTTCCTTACAAGATATACAAGC
CCTGGTCTCACTGCTGTCCGAGATATAGACAGGGCTTCTG
TTCACAAGTCCCTATTAAATGCTTCTTTCTAAGAAACAAG
ATTTGTCAGCCTCTTTGGCCTCTCAGCTTTCTCAGACTTT
GGGGGTAGGTTTGCACAGAACTGCTCATCATGGAATATAT
GTTGCAGAAAGGGAATTATGTCTCCATTTGATAGACATGG
CCCAAGGTCACGTACCTAATGAATGGCTGAGCCATTCATG
GATTCAAATCCATATGATTACAAAGCTGTGGCATATTCCA
CTCTGCAGCACTGCCTCTCAAAGATTGCACTTCTATCCCC
AGTTATAGTTCACCAGACCTTTTTGTTTGCTGTCAAGGCT
TCCCAGCTACACTCAGTAAATTCAGAGCTGCAGCTCCAAA
ACACCTGGAACCATCTTGCCTAAGGGAATCCCGGTGTGGG
TATCCAGGGGGCTTTGGGGAAGGGGAACTCAGTTTTAGAG
AAGCAAAGGGAATGATGACAGTGCTGAGCACAGATGGCCA
CACTTCCCTATCCCACCCCCATCACTACATCCTCCTAAAA
CTGAATGAAGCCGGAAGGGGATGTCACCTCAGCTCTGGGC
AGCAGGAAAGAAGTTGACCTCTGGGAGGGAGGGAGCAGCA
GAGGAGTCACAGCAAGGGGAAAAATGGGAGGGGGCACCCT
CCCCCACAGAACAAAACACAGAAAAGTTTCCAGCCATGTC
AGGCTAGTCTTATGACTAGCCATGCTGGTTAGGGGGTCCA
GGATCTATGGGGCTCTGGAATTTTATGATGTCTCAAGATG
AGTGTTCAGGTAGTTTATGGAGAAGCCATTGGTAGACAGT
ACTTGGCCCAGAAGGAAGGCCATGGGGCTAAGAGAACCTC
AGGATAGAGGCTAAATTACCCACATATTAGGACAAGTGCC
AAGGAAGACTGAAGAATGCTGCCCCACAGAGGACCTTCCC
ACACAGGCTCCTTCATAGGGCCCTGCCAGTGATCAACAAT
TCCTTTTGCCACAACCCTCTTTCCCACCCCACACCCAATA
TATGCTCATATTCTCAGTGAAATCACTGTGCTTGCTATAC
AAATACTGTTTCATGACAAGTCACCCAGCCTCTCTCCAAC
TAGATGGCATCCCCAAGCTCAGTTTATATAAAAATTTGGG
GTGCTACTACCAGCTTCTAGGTAAATGCCACATTATATTC
TGAAAGACATGAGGAGGGGATGCTGTGAGTTTGTTAGGGT
GCTGCAAGGAGAAATTTCTGTCTCCCAGAGTAACAGGAAT
CAGTGAGAGACTCTTGACCAGACCTGGTCAAGGATGCTGG
AGAGAAACACAGCAAGAGAAAAACGCTATAGAATGCAACA
GGCCTATGAAAACAGTGCATGGAGAAGAGGCTGACTCAGT
GGTCTTCCATATTCAGGATGGACATTACAGGCCATGAGGA
AGTTAAGCTGATTTTGAAAAAAGAATTGCCCAATGGGGGA
TAGGAATAAGACCCTCCAACCAAAGTTTCAGGGGACCTCC
TTTGGAGAAAGAAATGTGTTTCTAGGCATGGAAGAGCTCA
CTTGGCCAACCAGCTCTAAGATTGGGCATGTCTTGAGGCA
AGAGAGAGTCCACACGACCTTTGGAAGTTCTTGTCATACA
AAGGTCCACAGTGATGCTTAGAGACCCTCACTATCTTTTT
GACACCCCCAACTGAGTCTCTCCTTCTGAAGTATCTGGCT
GGCCTGCTACTTGCTGGTAGTTCCTGTCTTTTCATCTGTG
ACCTCTGCTCCCTACATCTGTGTTCGTCATTTCACCGACT
GTAGCTATTTCTGCTCTTTCAGTAGAGAAGGGCCAGGATG
TCTTCCTCTTCCCAAGGTCACAGCTGGCTAAGCCAGAGGA
AATCGGCTTCCCCCAGGTCCTCTTGGTGTTTGACTCTAGG
GATTAGCACAACATAGAGCAAGGTACCTACCTCAGTCTTA
TCCACCTCATCCATCATTCATTCAACGTATTTATTAAGTA
CCTACTATGTGCCAGGAGCTGGGTTTACACTAGTGATCGA
AATAGATATAGAGATTATATTCTTGTTCCAGTGGCCCTGA
TACTTCAGAAGACACCAAAACCAAGGGCTTTTATATTTAT
TTACTATAGAAATATTTGCAATACCTATAACCAACAAAGG
ACTCATATCTGATATTCATGAAGAACTCCTACAAAGTAAT
AAGACAGGGCCAGGCTCAGTGGTTCACACCTGTAATCCCA
GCACTTTGGGAGGCCAAGGCAGGCGGATCACTTGAGGTCA
GGGGTTAGAGACCAGCCTGGCCAACATGGTGAAACCCTGT
CTCTATCAAAAATACAAAAACTAGCCAGTCATGATGGCAT
GTGCCTGTAGTCCCAGCTACTTGGGAGACTGAGGCAGAAG
AATCACTTGAACCCAAGAGGTTCCAGCCTGGGCGACAGAG
CGAGATGCCATCTCAAAAAAAAAAAAAAAAAAAAGTAGTA
GGACAGAAGGAATAGAATAATAGAAAATGGACATAATACT
TGAACAGATATCCAAGGGTCAAATAAATGTATGTAAAGGT
GGTCAACTTCATTGGTTATCAGGACAAAGTAAATTTAAAT
TGCAATACCACTATACACCCACCAGAGTGGCTAAATTTTT
TAATTTTTCTAGATTGACAATATCAAGTATTAATGAGAAT
ATAGAGCAACTGGAACGCTAAGACGCTGCTGGCAGGAGTG
TAAATTAATATGAGCACTTTGAAAAAATTGTTTAGTCGCA
TTTGCTAAAATTAAAAATATGCCTATCCTTTTATGACCCA
GTAATTCTACTCCTAGGTATATATCTAGTATAAATATGAA
CGTAAGTGTACCAAAGGACATGAACAAAAACATTATCACA
GCCTTATTCATAACAACCCCAAAGTAGGAACAACCCAAAT
GTCCATCAACAGAATAACAGATAAATTGTGGTATATTTAT
TTAATGGCACACCATACGGCAATGAAAACAAATAAGCTAC
TGCTACTACAATATTTTTGATGAGTTTCACAAACATAGTA
TTTAGTGAGAGAAGTCAGACACAAAATAATACCTACTGAA
TGGTTCCATTTATATAAAGTTCAGAAGCAAGCAAAACCAA
CCTGTAATGTTAGTAAACGTTACTTTTGAGAAGGAGTGTG
GCATAGTCACCAGGAGCAGATAGAAGGAAGGTATCTGGGA
TGCCAATAATGATCTCATTCTAGATCTGGATAGTGGTCAT
AGGGGGATGTTCACTGTGTCATCATTTGTTGACCTGTACA
CTTAGGTTTCGTGTTCCTTTCCTAAATGCCTGGTATATTT
CAATTAAAAAAAATACAGACAGGAGAGGGAAACTGTTTTC
AAGTAAGTGAAAACATGGAAGGTAGAAAGGAAATAGGAGA
GAGATCAAGGATTTATACACCGGTAGCTGAGCTGTGGCAA
GATTAAATGGGGTAGTGGAGGGGAGGGAACTGTTGAATAC
AACAGGGCAGAAGTTGCCTCCAGCCCAACTGAAGTTTCTC
CAGATATATCAGCCTTAATTCCCCATCCAGCCCCACACCC
CGTATTCACAAACCTCATCTTTCTGGACAAGGCCCAGCAT
TTCCCAGACTAGCAGCTACTTCTCCAGGCAAAGAAACCCA
GTATTTGAGGCCAAAACTGGGGTCTGAGACACTGATATTT
TGCTCTAGTAGGTCCTGTGAGTCTGCAGGCCCTTGATGCA
AATACTCCAGAGCTGATCCGGAATCATCCTGGGGGTACTG
GTTTGGCGTGGGTGAGGGGAACAGGGTTTGGTATGTGTAT
TTGTCATCCTTATCAAAAGGAATGACCTGCTCAAGTTGCT
GTGTGTGCTCTTGTGTGCACGTGCCCAAAGTTTCATACAC
AGCACTGCGTTCTCCTCTCCCCAGGCACATCTTTGTTCCA
AACCCTATTCAGGGGTCTAGAGCCATGTTCGAATGCCCCC
GGGCCACTTTCAGGGAGGAAAAGGACAGGAAGGAACCGTT
GGTCACAGGTTCCACTGACAAGAGGGGAAAACTTGGGGGT
GGGAGTTCCTTTATGGGGGAGGTCACACCCCCTGCACAAA
AACATCCCAAAGAGAACTGGCATTGAGTTTGTGTTGGAGA
GGTGGAGATACCCCAGGGAGGAAGTGGCGAAAGGTGAGCA
TGGGAACACCCCTCTTTAATCCCACAAGGTGCGTCAGGGA
AAGTTGGATTTCATTTAGCGCGGGATGGAGACATCTCTCC
GCACGCTGCCACCAGGCTCAGTGGGTCAGAGGATGTGAGG
CTCCTCTCCCTCCTACCTCAGGTGATGCGTGTGCGACCCC
AGCCGTGAGTCTGACCTCCTTTCCCTCCCGCCCACCAGTC
TCCACCCCTTTCAAGGCTGGGACTTTTTTAAGGCCGGATT
CGTCAGGGGTGAGCCATTTGCTCAAGGAACGCGGAATCTG
GAGGGAGCTGAATGACGAGCTGGCGGGAGAGGAGCTGTGT
CCAAGAGTAAGGTAGGGACTGTTCTGTCCGGGTACCGAGC
GGGAGGAGGGAGCACGCGGATGGCTGCTTGAGCCCGGGGT
CAGAGGTGGCTGGCTGGCTGGCTCCACAGGGACGTTTGCC
GGTCTTCCCGAAGCCCAGAGGCTCCAAGGAAACATCCAGC
GGCAGGAGAGGACGCGCACTGTCGCACACGCCTCTCAAAG
GCCGCTGGGGCTCCGGCGCGGCGCAGCGGACCCGGGGGCG
GTAGCACCACGTAGTGAGCTCGGGCAGCAGGTCCCCCGGA
CCCCGGGCGGATGGGCGCTGGGACCCGCTCGCTCCAGGCG
CGTAGAGCCGGCTCCCGGTTCCCGTCACTACTCTGACTGC
GTTTCCCCGGCGCCCCGCCTCCAGGGCAGCAAGCGAAGGA
AAGGGGCCGGGCCGAGGGTGATCCCGCCCCCTCCCCAGTC
CCTGATTGGCTGCTGCTGTTGTCCATCCGAGAATCTATTT
TTGATGGAGGGGGGTTGCCACCCAGTCTGCCCCAGATCAC
GTTTGCCACCGGCAGCCAACCAGTTGGGCCCAAGTCCGCG
GGCAAGAAGCGATTGGGGGCGAGTGAGCTCGGCCCCCCGG
TCCCCCGTCCGGGTGCCCCCCCGCCGGGCCTGAAGCGGTG
TATCCTGCCCTCCCCGGTCACCTCCCACGCGTGGAAGCGG
AGCGGCGGCCTCGCTGTAACGCAGAAGCGAAATGTAGCCA
GCCGGGTGTCGCGGCTGGACGCTCGCCTTGGCTGGGGGTG
TGGGGGGGGCACGCCGGGGGCCAAGGAGGACTGCCGAGGA
GAAGTGATGAGAAGAGGGGGTACCCTGCACCCCCCGAGAC
CACGGGCCCCGTTGCCACTCGCCAGGCGCCCCCCTTCCTC
CCAAGCGAGAGGCAGGTCAGTCCTGTGGGGTCCTGGGGCG
GGGAGGGGGTGGTTGAGGGCGGGAGTCCTGGCGCGCAGCG
CATTTGCTGAATCTGAGTGGTGGAGAGACCGAGGAGGCCA
CCCAGTTACTTTCTCTCCCTCCTCGGGGTTGGGGATACTA
AAATGGGTCTTTTTTGTCCCCGCCTGGGAGGAGGGGATAG
GGCGTCCTGGTTCACTTTTGCTTCTTTCGTCCCAGGGCCT
TAGGCCCATCTGAAGTCTCTTTACTGGGGGAGTGGTGAGG
GAGGACTGGCTTCCCCTCCTGCGAGCCCCCTCTCAGGTTC
AGTGGCCTGCCAGGAACACAGGAGGGAGGCGGGGGTGTCA
GCTTTTAGCGGACTCAGAAACTTTTCTGGCATAGGGGCCC
TAGGATTCAGAGGTTTCCTCCTGGATCTCTGGTGAGGGAG
TTTGAAAGAACCACAGTACTGTGTTTAAGGAGATTGAAAA
AGGGAGCCCTGATGGGTGACTGAATTGATAGAGGAAACAG
TTCTCCTGGCCAGTTCCTGGGGTTTGATACCGCCTTTCCT
AAACTGAAGTTGACTATTTGTGTGTGTTTGGAATACTTAA
GGACCTGTTCCTCTTACCTGGTGGAACTCTCTTTAAATTT
ATTTTTTACGAATAAGAGTTCTTCTGGTGAAATGGAATAG
GATGAGAGTCCATGAGGAATTAGGAAGCCTGGGGATTCCT
TTAGGCAAAGAGAAGAGCCATTACAGCTAAAGAGATGCAT
TTGGAGCAAGTGCATATTGGCTTAGGGTGCTTTGGTTTTT
GTTTGGGGTTTTTTTTTTTATTGCTACTTTTGTTTTTTTG
TTTTTGTTTCTAAGAATTCCACTATATCCAACTCTCAGTA
ACCCTGGGGAACAGGAGGAGCCTAATTAACTGAAATGCAT
GGGTAATAAGCAATCATTTTATGCTCTGTCCCTTCTAACT
GAGATAACTCCGTTGTCCTATCTGACAAGCTCACAGGGCC
ATGAGCAGGGGGAGAGGGGGAGAGACAGAGGCCTGGATCC
GAGTCAGCTGTCTGAGCTCTTTGTAACACTGTTGACTCTC
AAGGGCAGGAGTGGGTAGGCCTCTGGCTCTTGGCCTTGGT
CTGGCAGGCTTGCCCCACTGCCCAGGGAGTCCTCCTAGCT
TTGTTTTGTTTTCTCAGAAGCTAGAGCGTTCTGGGGTCTG
GGGGACTTCACGCAGCAATCAGTTTCTCCCTGTTTCTTTG
CCCTGTGTGACTGTCTTTCTGTTGCTGTCTTGTGATGATA
AGCAGTCACTTTATACAGGGGTGGCTGTGTGGCAGGGAGT
TTGTGACTGAATTTATAACTGAACCCCACTTAAATAATGG
AGGGGCATTCAAGAAGGGGTCTTGCTGAGGACATACCTCC
CCACCCCCAGTTGCTGAGGAAACAATGCAGAGGGCACTTG
CATGGCATCTTCCCAATCCCAGGCTGGTCACATCTCGTTG
CTGGTGACCATGGTGGTGATCCCCCAGGAGGGTTGCTGGT
GGGGAGGATGGCAGGGATAGCTCCTGCTGAGCCTCCAGAT
GGAGCAGTGCAGGACTAAATAATTTTTGCGGAAAAAAGGA
GGCAAATAGCAAACTCTATAACTATATGACGAACTCCTAA
CTGCCTTGGGGGGAAATTCTCCCAGTAGGAGCTGTCCTTT
GCTATAACGTAATGTTCTTTTTCTTTTCTTTCTCCTTCCC
ACATAAGGTGTTCCACACTGATTCTCGTGACTTTAAGGAC
CAGGGATTTGAAGAGGTATTAGCTCTTCCCAGGAAGAGAG
GAAGTTTCTGGAAGAGAAGGGAAAGACAGCAGACGCTGCA
CTGGGACCAGCAGAGCCTGAGGAGCTGTGGGAAGCTGACA
GAGCCCAGCCAAAGCAGTGGGAAGAAGCCACAGTCCCAGG
CCGGCACTGTGTTCTGAAAGATTTGAACTCAAGCTGCTTT
TCAAGGAGGAGGGGCCCCTTCAGAGGGTACCCCAGACTTT
GGTTGAGCTCTTCTACTCTGGATGCCCCCTACTCCCAGGA
GCCTGCCACTGAGAACCAAAGAAGATAAGAGGACAGATAC
ATTTTCTTCAAGCACAGAGCTGGTGGGTTGGAGTCAGGCA
TCTGCACCCCTAGTGGCTGTCTGGTGAGGAGTTTCTTGTT
TCTGCCCAGCTTGTGGCTTCAGTGCTTGATGGGGCTGCCT
GTTGGTGGATCAGTTTTTGCAGTGCCTGGTAGGAGTGGAG
AGCCGTGGGAAGAGGTCCCGCGGCGCCCAAGCCTGGGTTC
ACCCCAAGACTAAGTTCTTTCCCAAGTTAGAGAAGGAGAG
AGAAAGCAAAAAGAAGAGAGGAAAGTTCTCCCTTCCCCTC
CTCCCTGCCTGTCATGTCCTCTAAGCCAGAGCCGAAGGAC
GTCCACCAACTGAACGGGACTGGCCCTTCTGCCTCTCCCT
GCTCTTCAGATGGCCCAGGGAGAGAGCCCTTGGCTGGGAC
CTCAGAGTTCCTGGGGCCTGATGGGGCTGGGGTAGAGGTG
GTGATTGAGTCTCGGGCCAACGCCAAGGGGGTTCGGGAGG
AGGACGCCCTGCTGGAGAACGGGAGCCAGAGCAACGAAAG
TGACGACGTCAGCACAGACCGTGGCCCTGCGCCACCCTCC
CCGCTCAAGGAGACCTCCTTTTCCATTGGGCTGCAAGTGC
TGTTTCCATTCCTTCTGGCAGGCTTTGGGACTGTGGCTGC
CGGCATGGTGTTGGACATCGTGCAGGTAGGACCTGAGTAG
GGCAGCTCTTGACTATGAGCCCAGGGCCACCTTTGCCTGC
TGGGAAACTTGGAACTTCCTCTCTACCTCCCTGTCAGAAG
TGGCTGCTGCTTCCTAGAATACTGTTTCCCTTTGGATCAT
GTCCTTGGTTTCTTCTTGGTCTAGTTCCTTCCTACAGAAG
CCTCAAGGAAGCCGAGTAGCCCCGGGGAGGCAGTCAGGGC
AGTATTGCTAAATAGAAACAGAATTGGCTCCAGAGCTCAG
GCTTGGGAGAGGAAAGATGGAACAGGGTCGTTGCTTGCCA
TCTCTCCCAAGCATTCCTGCCGAGCCCACCTCAGTAGGAG
ACATTTACAAGGGTCTCCTCTTTATGCCTTCTCTCCCCTG
CATTTGTGGTTTCAAGGATACCCATAATAGAAAGCTCAGT
TTCAAGCCTCTCCTCCATCCCCCTACTGGGCAGGAATTTG
TTCAGCTGCCAAGAGGGTCTCAAATTAAGTGGGAAGGCTC
TTGAAGGCATTTTGCTTTGCTTATCTTCCTGTAACCTTGG
CATAATCCCCTTGGGGAGGGGGGGTGGACACTTGCTGTCT
GATGCATGATTCGGAGATTTGGTGTAACAAGACCCAAAAG
CACTAATTATCTGCTGTAAATGGGGACAAAATGTAACTAG
GCCTGGGCAGAACTGTCTCTCCTCTTTGCTCCTTACCTGT
CATTCTGAACCTGCCCTGGGCAAAGAGGGTTCTTTTTGAG
GACATTGGGTAGAACGAAGTATGAGAGTCGGAGGGACCTG
GAAGCTAAGAGCCAGAGACGTGCTATGTTAATTTATTGTG
AGTCAGGACTTATAAAGAACCTCCAGGTCCAAGAGATAAA
GTTTTGTTTTTAGATGAAAGTCTTTTAGGCACAGTGTGGC
ACACCAAACTTTTTGAAGGTGCTGGGTTTATCTAAGTAAT
TCAGCAATGTGTATCAAATTCCTGCTGAATGCTGGCCTCT
GTCCTAGGTACTCAGAGAAATATTAATACGGAGGCAGAAG
GAGATCTGGCTTTTGCTTTTTGGGACCCCCAGTGTTCCCT
GACTATGATATCTCCCAGAAGGACACGAAGCTTAGCGTCA
CCTTCCCTGTGCCAAGCCAACCCTACAGACCATAGCGATA
TAGAGTCCTGCTGGTAGGTCTCGCCATGCCTGTGTCCCGA
GAGACTGAAGATTGTTGGTTCTTGATAGTGTGTGCACATG
GAGTACTTTGACTTGAGCCCTTCAGGGGAACCCTGAACCG
TTGATTGCTCATGAGAATGATGTTTAAATCATGCCGAAGT
GCCTTGCACTGCCTCCCCTTTCCCCAAACCTGTTACCTTG
AAGATTATTCCTGCATGGAGGTTGGGAAGCCAGGCTGGAG
CTTTGGGTTCCTCCCCCTAGTGGCTGTTCTTCCCCCTAGG
GCAGTGACTGGGACAGTAGGAGGAGGAGAAAGAGACTAGG
GTAACATTTTTCTCCACCTCTTCTATTCTTTTCCTGTGGC
CTCAGTTCTCATTCTTGAAGTTTTTGCATTCTGGTTTGAT
ACCTACAAAGGGGTGCAGAACCAGCGTCCAGAGGTGAACT
GAAGAGGGTTGTCTTATTTTCTGGATAATAATAATGGTAT
TGGGGAAGCATTTGGGGGGCTGTTCTGAAGGCCCATGAGG
TAGGATCCATAATCATCTCCATTTTGTAGGTAGGGAACCT
GTAGCTTAGAGGGATTAGGTAACTTGTCCCTGGTCATCTG
ACCCTAGAGCCCACACCACTAAGCCCTGTGGCCTTCACCA
TGGCCGTGGTTTACCAGTTGGTTAAAAACTCGGAGAAGGG
GCCAAGTGCAGTGGCTCATGCCTGTAATCCCAGCACTTCG
GGAGGCCAAGGCAGGCGGATCGCCTGAGGTCAGGAGTTTG
AGACCAGCCTGGCCAACATGGTGAAACCCCATCTCTACTA
AAAATACAAAAAAATTAGCTGGGCATGGTGGCGGGCACCT
GTAGTCCCAGCTACTCGGAAGCTGAGGCAAGAGAATCGTT
TGAGCCCAAGAAGTGGAGGCTGCAGTGAGCCGAGATCGCG
CCACTGCACTCCAGCCTGGATGACAGAGCAAGACTCCACT
CAAAAAAAAAACAAAAAACAAAAAAAACTCTGGCTGGGCA
TGGTGGCTTATGCTTATAATTCCAGCACTTTTGGAGGCTG
AGGCCAGAGGATCGCTTGAAGCCAGGAGTTCAAGACCAGC
CTGGGCAACAAAGTGAGACCTTATCTCTACCAAAAAAAAA
AAAAAATTAGTCAGACATGTTGGCATTCTCTTATAATTCC
AGCACTTTGAGAGGCTGAGGTAGGAATGATCACTTGAGCC
CAGGAGTTTGAAGTCGCAATGAGCTATGATTGTTCCACTG
CACTCCAGCCTCAGCGACAGAGCCAAACTCTGTCTCAAAA
AAAAAAAAAAAAAAAAAAGACTCTAGGAGAAGCCTATTTT
CTTTGTCTTTTCTTGAAGAACTGGGTGGACTAGAATCTGG
ATTAATTAGAGTTATCTTCTGAAGTGAGCAAGAATACAAG
TTCTTAGATGGGGTAGGGAGGGACCCCCACATATACACCC
CACCCCTACCCATCCCACACACTTAGATTCCAAAGCTTCT
GATGTGTTGCCCCACCCCCACTCCAGGCGCATGAGCTGGA
GACTTTGAGAGGCCTAGGTAGGGAACCTTTGGAGCTGCTG
TCAGTGTGGCACCTCGGCTGACCCCAGAGCTAGGGTCCAC
TTGGTGTGGATGACAATGGCAGGTTTGTCCATGTCCTCCT
CCCCCAGTCTTCCTGCTACAGCTCTGGCTGGAGCAGGCCC
TGCAGATGGCAACAGTGAGATGGCAGGAGGGGGTGAGTGC
AGAGGGACCGAGACATGGGACCACAGAGAGATTCTTATTC
CACATCCACAGGAGTGAAAGCAGGACTGACAATCTCAGAT
TCAGGAAGAGCAGGACGGTTTCTAAGGATTCACACCTATA
TTACCCCTTCATAAGCTAGGACGGCCTTCAGTAAGACAGA
GTCTGAAAGTGCCCCAAGACCCTGGGGCCATCTGGAGAAG
CTGGCTATGGAGTGTCCCCAGTGTCTTGGAGCAACTGAGC
AGGAGTCCGTGTTGGCCATGGTTCAGATGTCTCCTTGGTC
CAGGGCCCCCATCTTTCCTTGCTGCTACAGAAAACTTGCT
TTCTCTTTCACCAACGTGATGCAAAAAAAAAATTAAATTG
TAATTTTAATTTAAAAGAAAAAGAAAACCCACTCTCTTCC
TAGAAGGCTCATTTCTGCCTCCTCTTATCTGCCCTCTGGT
AAATGTGCACAGCAGCATCTGCAGTGAAATAAGGGGCTGG
TACTGGCCCAAAGTAGGAAGAGAATAAATGGACGTCCATC
TGCTCTAACTTCCCAACCATGGCTGAAAGTTCCCGCAGCA
TCTGGAAGGGAAGCAGGCTGGGGCCTGGTGTTGGCTTCTG
AAGGGGGTTGGATATGGGAGCCTCCTCACTGCAGGAGCCT
TGTGCCCATCTGCCCAGTTTGGTCCTAGGCTGCTCCGGAC
GTCTCACTCCCTTTATCTGTCAGCCTTTGTGAGGGATGGG
GTGGCAGGAAGTAGTGTGCCCATCTGCACTTTAATTCCCA
GCTCGATTAAGATGGGTCCTTATTTTAGCTCACTACTCAC
CTGCTAAGGATCTCGAACAAAGCAGACCCTGCTGTGTATA
CAGAAGTCTACAGCAATGAAAGTGGATGGCAAGCATGGCC
TTGGGGAAGTAGAGTGGGAATGAAGTATTCCTCCTGGGCC
TGGCCTGCTCCTATGGTCGCAGCATCCCTAGGCGGGACAC
TCATACCTGCTTCACTTGACTACCCCTTCTGCTTTTCCCA
TCTCTGTCCCCTGCCTGCTGTCAGGGACCCATTTGCTTTG
CTGCTGCTTTGTACCGCACCGTATATCCAGGTGTTGCCCT
AAAGCCCTTTCCTGGACACCTAGAGGATGCCTCTTGGAAG
AGCCTCAGACAGGTGAAGCCTGGGGTTACTGCAATCTCAT
CTGACCCAGTCCTTACCCTAAAAGATCAGCTCCAGCCCAG
CTTCTCCCACAGGAGCCGATTCTCCCACAGCCTGGAGCCT
AAAGCTTGTATCTGGGAATTTAAGTCTTCTTAATGTCTTG
ATTCCTGGCTCTGACTTTCTTCCCTGCTGCTACCCTCCTG
AGGTGGCTCAGGCCAGAACCCTTGAAGGCAGTTCGGGGTC
AGTGTATGAGCTTGGAGTAGGTGAGGGGTGGAAGAGGCGC
ATTGGAAGGGCAAGGAAGAGGTACTGGCAGGACCACCAAG
GATCGAGACTTGCGATTGCTGTGCCTCAGGATTCGTTTTG
GCTATGGGGGAGGCAGTCTCTTCCCTCACCTCCAGAATAC
CAGGGATCCATGAGCCCCTCACCCCAAGGTTAGAGAAGGA
AAGAGATGAGGGGGCTACATTTCTGAGAAGCAGTTAAAAT
TTAGATGTTCCCCTCACCCCCAAGCAGGGCAGCACTTCCC
GGAACGTGCCCTTTTTCATCCCCGTCAGAGCAGGAAGGCG
TGGGTGGCTGCTTGGCGGACGGGTGTGACTTCAGGGGCAG
ATACTCCCAGCCTGGATGAACAGGATGGGGCTGAATTTGG
CCAAAGGAGGAAGAAGAGCTACTTACTGTCTGCCCCTGCC
ACATCCTGCCTACTCCTAACCTCAGGGCCACCCTGATTCC
TGGGCTGGTTCCACATCTCCAGCCTCCAGCATCTCTTCCC
AGAGTCCTATGCGTGCCCATGTGTCAGAGGCTTTCTGCCT
GAGCTGCAGCTTTGAGAGGGTTTGTGGGTGAAGAAAGTAT
GTGTGCAGGAATTGGCTTCTCTGACCCAAGTGCCAACTCG
GGGCTTTGCTGGCCCAGGGTCAGGTACTGTGAGGTTCCAG
GCTATATTCTGTAAGAGTCAGGAAGACTTTTGCACAGGGG
CTCTTACTGTGACTGCTCCCTCTCATTGCCTGTCTGTCTC
TCATCCCATGCTCCTAAAAGTCCGTACTTTGTAGGTCCTC
CTATAGCTATAAGGAGAGAGTGCATTGTGCTGGGAGGTGG
AGAGATTTGGGGGTGCTTATGGTAGCAACCAGAGGAACTT
AGCTGAGCTTTATACATTTTTTGTTAAATAATAATAAAAG
CAAGCAATATTAGTTACAAACAGCTCAGAAAACATTGCTT
GCATACATGTGGAGTCTTCTTCTGGGTTTTTTCTTTCTAC
AAGTACATATACATTAAAAAATATACCTACCTGCAGAAGT
GAGATTTTCATGGAGCTGGCAGCTTGGCAGCAGGGTAGAG
CCAGTGTTTTGGGGTGAAGATGAGATCTGAGGCTGTGCTC
TGAGAGCAGCTTTGAAAGCCCACAAGGAAGGGGAGAAGAC
GGGAATTTTTCCCCTCTCTGGAGCTGGTTTGGGAGGAAGC
AGGAGGCGAAGCAGAGCAAGGCCGGACTGCAGGGAGCTGG
AGCCTCAGTGGTATGTACCAGCCATGTTCAAGAGTAACAG
TCCCCAAGTTGCTCCAGGGCAGATGGGGCTCACTGGGGCT
GCCTTCACTCTGGGGGGTCTGAGGGTGGGAAGGGATTTAC
CTCCCTTCAGTGTTTGGAGGGGGCTGGCTCATCCTGTGGC
TGCCTGGAAGCCCAGTAACTGTTGTTGAGATGGGGGGCTG
TCTCCTCCCCATTGTTAGTCCTTACGGTGGGGCTTCCCTA
AGGAGAGTCCCAGGTCTTGGCCAGACCAGGAGCGCAGGCA
AGCGTATGCTCCAGCCCCATTGAAATGAGCCCTTCCCCAG
GGTCCTGTGAGGCCTCCCACCCCATCCACACAGGGACAGC
TCTGACAAGAAAAGAGAGGTTCTTGCCTTATAGGGCCACC
CAGTACCCAGCCTCTCCTGGTCTCAAGCCCTAGCCCCACC
ACCTCTGATAGCCTTGCTTTTTGGTTATTGTGGTAAAAAA
TATGTAACATAAAATTTACCGTCTTAACCCTTTTTAAGTG
TGCTATTCAATAGTATTAAGTATATTCACCTCGTTGTACA
ACAGATCTCCAGAACTTCTCATCTTCCCCAGTTGAAGCTC
TGTACCTATTAAACACTCACTCTTTTCCCTGCTACCCCAG
CCCCTTGTTTCCACCATTCTTCTTTCTGCCTCTATGAATT
TGACTACTTAGGCTGGGCACGGTGCCTCATACCTGTAGTC
CCAACACTTTGGAGGTCTAGGCGAGAGGATCCTTTGAGCC
CAGGAGTTCGAGACCAGCCTGGGCAATATAGTGAAACAAA
AAATACAAAAAATATAAAAATTAGCCAGGTGTGGTGGTGC
ATACCTGTAGTCCCAGCTACCCGAGAGACTGAGATGGGAG
GATGGCTGGAGCCTGAAGCCATGATTGTGCCATTGCACTC
CAGCCTGGGCCACAGAGTGAGACTGTGTCTCAAAAAAAAG
AAGTTGACTACTTTGGATACCTCAGATAAGTGGAATCATA
CAGTGTTTTTTATGACTAGAGTAATGTCCTCAAGGTTCAT
CCATGTTATGGCATATGACAGGATTTCCTTCCTTTTTAAG
GCTGAGAAATATTCCATGGTATGTATGTACCACACTTTGC
ATATTTTGTTTATCCGTTCATTCCTTGATGGACATTTGGG
TTGCTTCTACCTCTTGGTTATTGCATATAGTGCTACAATG
AACATGGGCATACTAGTATATCTTCAAGACCTTGCTTTCT
ATTCTTTTGGATAAATATCCAGAAGTAGGATTGCTGGATC
ATGTGGTAGTTTTATTTTTAATTTTTTGAGGAACCACCAT
ACTGTTTTTCATAGGAGTTGCACCACTTTATAGTCCCACC
AAGAGTGCACAAGGGTTCCAATCTCCACATGCTTTTTTTT
TCTCTTGAGACAGAGTCTTGCTCTGTCACCCAGGCTGGAG
TGCAGTGGCACAGTCTCGGCTCACTGCAACCTCTGCCTCC
CAGGTTCAAGCGATTCTCCTGCCTCAGCCTTTAAAGTAGC
TGGGATTATAGGTGTGCGCACCACTCTCGGCTAATTTTTG
TATTTTTAGTAAAAACAGGGTTTCACCATGTTTGCCAGGC
TGGTCTCCAACTCCTGACCTCAAGTGATCCACTCGCCTCG
GCCTCCCAAGGTGCTGGGATTACAGGCATGAACCACTACG
CCCAGCCCAATCTCTACATATTGCTAACACTGATTATTTT
CTGGGTTTTTAAATAGTAACCATTCCTAAGGGGCATGAGG
TGATCTCTTACTAATCTACAGTATTGCTCATCTTTATTTT
ATTTTATTTTATTTTGTTTCATTTTTGAGATGGAGTTTCA
CTCTTGTTGCCCAGGCTGGAGTGCAGTGGTGCGATATTGG
CTCCCTGCAACCTCCACCTCTTGGGTTCAAGCAATTCTCC
TGCCTCAGCCTCCCGATAAGCTGGGACTACAGGCATGTGC
CACCACGCCCAGCTAATTTTGTATTTTTAGTAGAGACGGG
GTTTCTCCATGTTGGTCAGGCTGGTCTCAAACTCCTGGCC
TCAGGTGATCCGCCCGCCTCGGCCTCCCAAAGTGCTGGGA
TTACAGTCGTGAGCGACCGCACCCGCCCACTGCTCATCTT
TCACAACAGAGTGTGGGTGTTGGAAATGCCTTGAGAGACC
ATCTGACTGGTCCCTGAATTGAACATTTTTCAAGAGCTTG
AGGCCCTTGTAACTTGTCTAAGGTGTCCAGCTGGTCTACC
TGAGGAGGCATATTGGGGAGATAAGCAGGAGGCCCGTCCC
TGCTGTCTCCTGTCGGAGACCCAAGGCTCTCGGTCCAGTG
CCCTTGCCCAACATAGTCCTTGGCCTCCCAGCCATGATAC
CCAGACCAACCCATATATATCCGCCTGGCCTGCCTCCTCC
TCCCTCTCCAAACCTGGAGGCTTTCCATTCTTAAAACAAA
TAAAGGAAACCACCTACCCGGTTAGGACCAGGAAGGGAGA
CACAATCCTAACCTTTTTTGCAAGTCCTCAGTTTCAGTTC
CAAGTAAAGTAGCTTTCAAATAGCCAGTCCTGGCTCCTGC
AATCTTCTTAGCACTAACTAGTAGAATACACTCTGGACCC
CAGTTTCCTCATTCACAAAATAAGAATAAAATAGCCCCTA
CCTTATTGGGTTGTTAAGATAATTAAAAGAGAAATACATG
GAGATCACTTAGCCTAGCACATAATCAGTCCTTAATAGAT
GTTAACCAAAGACATTAGTAGGAGAGCCAGGATTGATTGT
CTTGGGACTAGAACTCAGGTCTCCTGACTCCCGTCCAGGG
CGCTTCCTACAGGAGTACACTTGCTTCTCCTAACTGAGAG
ACTGAGGAAGGTATGTGGGGTAAGGCAGTGCACAGAGGAA
TAAAAAGCCTCTTACAGGCCAGCATTCAGAGGTCTGGGGG
CCACAATCTTAATTCAGAGCCTGTTCAGAAGGAGAGTTGC
TGTGGCTGAGGCCCAAAGCCCTTGGAGATAGAAACCAAAC
AAACTCTCTAATCTCCCCAGCCTCGGCCCCAGCCACGTGG
AGCCCAACTCTCCACAGCTGAGACAACAGAGAAACTGGAC
TGAAAGCAAAGGGGCCAGGGATTGCAATTTGAGGGGGGAT
TGCAAAGGATTTCTAGGGTGGCAGGCAGCCCAGGGCAGCT
CAGCTGTGTGGGTCCCCATTACCCTTCCCCACCCACCTCC
AGGAAAGCAGACAGAGGAGGTAGTGCCAGACTGAGAGTCT
CCCAACCGGCAGAGACCCTCTCCATCTCCCTGGTTCTGGG
TAGCAGGAAGGGGGGTTGTGTTGTTTGAAGGACCGTGGGC
TTGGTTTCATTCCAGGGTTCTTGGAGGAAAGGTGGCTAGC
GTGCTCACTCCCTGCTGATTCTATTTCCTCCTCAAACCCC
TGATCTCAGACTACCTGTTGAACCTCAATGCCCACCCTTT
GGGGCACTGAAATTCCTGGGTTCTGTTTTCACCTTGTAGC
ACTGGGAAGTCTTCCAGAAGGTGACAGAGGTCTTCATCCT
AGTGCCTGCGCTACTGGGGCTCAAAGGGAACCTGGAAATG
ACCCTGGCATCAAGGCTTTCCACTGCAGTGAGTGTCCTGG
CTGGGAGGAGCGGGGCACAGAGAGGACTCTGGGCAGCACA
GAGCCAGAGACTGGGAGAGGGCTATGGGCCCTTCTCCACT
ACCCAGGCCTGGAGTGTGGGACTAGGGTGGGAAGGGAGGG
CCTGCCTGGGCAGGTGTAGGGAGATCCCAGGCTGGGTGTC
CTGCTCCTGGGCAGGGGCTCCCTGCCCAAAGTGGTTCCCA
GGCTTGGTTTCTGGATGTCCCAGCCACCCCTGGACTCCTG
CCCCACCCCCTACCTCTCAACCACCTCGTGACTGTTTGTG
CAGCTTTGACAGGCAGGCATCATGCTGGTTCCTCCACCCG
CACAGATGGGGGCCTCCTCTGATCTCCAGCCCTGCTTTGC
AGCTGGGCAGGAGCAGAGCCAGGCCCTCCCAGCACCCCCA
GTCCCCCAGCCCTCCCATTCCCTTTACCCATGGCAGCTTG
CTCTTCTTTAAGGGAACAGACAGAGAGGAACTGCTCGTCA
CTCCTACCTCCCGCAGTCTTGAGCCATGACATTCCGGGCC
TGAACAGATACAGGGCCCTGGGTTGGAGGTGGGAGATGAT
AAAACTCAGGAGGCCTGGGATGTCCCTGCACGGCCAAGAG
TCTAGAGAAGGTGACAGAGAGAAGTGGCATCCAACTTAAC
CCACCCTGACTTGCCCTACCCAACTTCTGGCCCATGCCCC
CCTCTCCTTCCCGAATACTCTTGGAGCCTCAGTCCTGCAC
CAGCAGCTGACCTTTCCTTCCTTGGGATAGCAGGCTGGCT
TCAGAGTCAGGGACTGGGTTGTTCTGACCCATGCAGGAGT
GGGCTGCCCAGATAAGCAGGGCAAAGAATGGAATTTGCCT
CTGCTCAGCTGGTGTCCTGAGAGGAAGAGAGGCGACTGCC
TAGGGGACCCCCCTCCCATCCCCTACCCAGCTGCAGGAGC
TCAGCTTTAGCTCCTTCCCTCTTGCCTCAGTTTCTCTGAT
CCTGCTTCACCTTTCCAGGACTGTCAGGTCCTGCTCTCAG
AGTCTTAGGCCACATGTACTGCCTCATGATCTAGGCAGGA
GCCTAATGGATGGAACTTCAGGCCTTTTCCAGCCTGGAGC
TCCAGCTCCTTGCCCTCCCTCTCCCAGGCCAACATCGGAC
ACATGGACACACCCAAGGAGCTCTGGCGGATGATCACTGG
GAACATGGCCCTCATCCAGGTAAGAAGGCAGGGACCAGAG
AGGGTGGGCTAAGCTTCCCCTTAGTCAGGAATCTCTGAAA
GGCTTAGGTCAGCCCCAGCAGGCTCCTGAGTAAGTCTCCA
GTATCCCACTGAGCTGGCTTCCCCCAGAGTAGCTCTAGGA
GATAACTAGGTTACCCAAGAAAATGCCTAAGATGAGGAGA
GCCCAGCATCACCCATTCCAGTTCTCAGTTTCTGGTGGTG
CAGGTGCCTTTGAGTCCCAGCAGATCCTGGCAATATGAGC
AGACTCAGGAGTGACGAGATGTCCTGTGCCACTGCTGTTC
CATCTCCCCATGAGACCACACAGGTTCAGACCGGGAGCCT
TCCCCCTTGAGGCCCAGGCCTTGACTCTAGGTGGAAGGCT
CCGACTCTGTACCTCACTCCCATCCCCAGAGGCACACTCC
TTCAGCCAATAACATGTTCTGGGCTCCTGCAGAGTGCACT
GCCCAGTACTAGTGTCTGGTGTGAACCTAAATAAATAAAG
ACATCCTTCCAGCCTGGGAGGACTGGACAGTGCAGTCCAG
CCTGCCTCCTGGGGCTACTGCCAGCCAGGAAGAGGTCTAC
CCAGATGCTCATGACCTCAGCTTAGGAAGCCCACTGCTCT
CAGGGCTTTCCAAGTTACCACTCCTGTCCCCAGGTGCAGG
CCACGGTGGTGGGCTTCCTGGCGTCCATCGCAGCTGTCGT
CTTTGGCTGGATCCCTGATGGCCACTTCAGTATTCCGCAC
GCCTTCCTGCTCTGTGCTAGCAGCGTGGCCACAGCCTTCA
TTGCCTCCCTGGTACTGGGTAAGGAAGGGAGGGCGTAGAG
GAGTAAGGAGTGCCACCCCAGAGGTGTTGGCTGCACCTGG
CACTCCACTCTGTCTTTTTGTTTGTTGAGACTCCTTTATC
TCTTCTCACCCTGCCTGCCCCTCCCACTTCCTCACCAGGT
ATGATCATGATTGGAGTCATCATTGGCTCTCGCAAGATTG
GGATCAACCCAGACAACGTGGCCACACCCATTGCTGCCAG
CCTGGGCGACCTCATCACCTTGGCGCTGCTCTCAGGCATC
AGCTGGGGACTCTACCTGGAACTGAGTGAGCCACCAAGAG
TGTGGCTCGGGTGGAGTCCTGGGTGGGGTTGGGAGAGATG
GTAGTAGTTTGGAAATGTGCGAGAGTTTCTTCTGTGTTCT
TAAACTATTTGGTTTGAACACAGGTTGTAATAATTCCTGA
TCTTAGAGATGTGAAGCTAAGTACTGATCTCAAATTCAAG
CAGGCATCAGGGTCGGGGAAAAGTATCAGAAGTATATTCC
TGTTTGGTCATGCATATTCTTACTTCTCTTGGAGGGATGA
GGTGGCAAGAGTAAAGGAAAGGAACCAGAGGCTGGGATCT
GCTTGCAAAATGAAGAAACGGGTGGGAGATGGTGATTTCT
GGGATCCGATCAAGAGACCGAGAGTGTCTGTCCTCTGGTC
TCTGTCCCTAATTGGTTCAGTGCCTGGCTAGCTCTCTACC
TTGGTTTCCCCATCCATAAAATGAAAAAGGCTGGTACCAC
CTACCTCCTGAGCTGCCAGTGAAGATCAAATGGGGTAGTG
TGTTTACTGGCATTTAGTGTAGTCTTGCTATTGATCTGTT
GGGACATTTTCAGGCTAAGCCAGGGAGAAACTTGGAGTAG
GGAACCACAGTGCTTATCTCCCTCTCACCTCTGCCCTCTC
AGATCACTGGCGATACATCTACCCACTGGTGTGTGCTTTC
TTTGTGGCCCTGCTGCCTGTCTGGGTGGTGCTGGCCCGAC
GAAGCCCAGCCACGAGGGAGGTGTTGTACTCGGGCTGGGA
GCCTGTTATCATTGCCATGGCCATCAGCAGGTAGGCTGGA
GCCCTGAGTATCCACTCCTACCCCACTCCCACCCTGCCAC
AGACTTCTTTTTAAACCCTGGAGAGAGGGGGTGGGGGTCA
GACCCTAGAAATGTGTTCATTAGTGTATCAGTCACATGTC
CTTCTGTTGAAAATGACAGAAACCATCTGAACTGGGTTTC
ATTCCAAGGCAGAATGTATTGGCCCGGAGAACCAAAAAGG
CACAGCTGAATTCAGGGACATACCTAAGATCAGGGCCCCA
GTACTCTGTGACTCTCCGCTCTGCTCTTCTCTGTCATGGC
CTGCAGCCCAGGTTTATGCTTTTCTTATTCCTACCAATTC
CAGTGGGAAGAGAGAGTCTTTCTCCCACCAGTGCCACAAA
GTCCCAGTATAGAGTTCCACTGCTTCTCATCTGGTGACAT
GATTCTCTCCAAACCAGTCAGCATGGCCTCGGGGCTGCGA
TCCTCTGATTGGATGGACCTGGAGCCTAGCCATCACTGAG
GCATTGTCACCTGAGCCACAGTCACTGAGCTTGAGAGAGG
TGGTTCCCTGAGGAGGAGCCCAGAGCTATCACCAGAAAGG
GGAGTAAATGCTGAGTGGGCAGAACAACAGAGGTCCTCAG
CGGCAGATAGTCTCACAGGCTGCTCCTCCAGCCAACTTAG
AGGGCAGGTACAGGAGGTGGTCGCCTGACCCAGTACCACC
AGCTTGTTCTGGAGTCACTGCCCAGTCAGAATGTTATGAG
CAGCACCTAATCCTGTCAAGGGAGGAAAGGACTGGACGAT
GAGGAACTCCTGAGAGCCACGGTGCTTCCCTTCATCTCCA
ATGATAGGTGGGCCTGGACCTCTCATCCCAGAGACTAAGG
CAGAACCCTTCAGTGGTCTTTGCGTCATTTTGTCTGTATG
TCTCTATAGTGTGGGAGGCCTCATCTTGGACAAGACTGTC
TCAGACCCCAACTTTGCGGGAATGGCTGTCTTCACGCCTG
TGATTAATGGTGAGGTCTGGGCATCAGCTTTCAGAGGGCA
GGGCTGGGGGAAGGAAAGGGACAGGAGAAGAGGACTGAAG
GGGTTGGTTTCTGTATCAGTCAGGGTTCCAGTAGACAAGA
GAATCTCGCTCAGATGTTTCAAGACCTTAATGAAGGGACT
GCTTACAGAGGTGGGAGCAGAGTAAAAGGACAGATAAGGG
ATGTTGAGGCACCCAGAGATTAGCAGCAATGGGAAGCCTC
TAGTCCTAAAGGGTCAAGGGGAGTATCTTAGTCCATTATC
TGTTGCTAGAACAAAATACTTGAAACTGGCTAATTTATAA
AGAAAAGAGGTTTATTTGGCTTCCAGTTCTGGAAGCTGGG
AAGTTCAAGATTGGGCAGCTGCTTCTCGTGAGGGCCTCAT
GCTGCATCCAGACATCCAAATGGAGAAACAGAAGGAAAAC
TGAGCATGTGCAAAATGGGCGAAACAAGAGAAGCAAACCT
CGCTTTATGACAACCCACTCTCATGGGAACTATACCTTTC
CCAAGAAAGACATTAGTCCATCTTAATAACCTATTCAATC
TTAAAGGCACCACCTCCCACCACCACATTTGGGGACCTCA
ACATGAGTTTTGATGGGGACAAACTATATTCAAACCATAG
TAAGGAGGGAACAGCATTATAGGAGCCCAGTGAAAGCTCT
GTCTTTGCCCCCAACGTGGGGAAGCCAATGCTGAAAAGCA
GGGAGGGATTGGGAAAGACATACCTGATCTCTCTCTCCAC
CTGCCCTCTGGTCGCCTGCTGTTGCCTCCCACCGAACAAA
CACAGTGCAAGCAGCCAGCAGGGGAGACTGGGTGATGCAG
TCCATGGAGGCCAGTCTCCCAGAGCTCAGAGCAAGACCGA
GAAGAGCAGGGACCAGGTTGGGATGTGAGGGCAACAGAGA
AATCAGCACAGGTCCTGGCGGAGTTACCAGTTTCCAGAGT
TTGGAGCTCAAACCTGATCCTTGAAACCGGTTACCAGAGC
CAGCATATGACCATAGGGTACCTGGGTCTGCTCAGAGTGT
TGGAGAGCGGGTCAGGCAAGGCAGGGCTTCATCCCCTCAG
CTGTGTAGGAAGGCAGGTGCCCATGCTGCACTGGTGGAGA
AGTCAGGCTCTCTTGAGTCTGCAGATCTGCACGTATCCTT
TCCAGCACTGTCACAGCTTTGCCAGGGGAACATGGAACTG
CTGCATCTCCATAGAGGGGAGGATGAGGGAGCTGGAAGAT
TCCCTGGAAGCAGGGGTCTTTGTCTGCCTTCTTAGTGTCT
TACTCTTCTTTTGGGGACTGGTGAATGGGTGATGCCCACA
TAGACCCTAAATTAAGACAGAGGACAGTGCCTCTATAGAT
AAAAGACAAAGAATGAGAAGATCATTTTGTTCCCACTCCT
CCCCCGACCCCTATCTGTGTCTAAGCCCATATCTGTCTCT
GCAGGTGTTGGGGGCAATCTGGTGGCAGTGCAGGCCAGCC
GCATCTCCACCTTCCTGCACATGAATGGAATGCCAGGAGA
GAACTCTGAGCAAGCTCCTCGCCGCTGTCCCAGTCCTTGT
ACCACCTTCTTCAGCCCTGGTAATGGCAGATTCCCAGGCT
CCCAGCCCTGGGGGGAGTGGGCCTACTGTTGATGAGCTTC
ACTTAAGAGACAGCTGGGGCCCACATCCACAGGTTCTCCT
TCTCTGCTGGGCTGTGCCAGCTGTTCTGAAGGGCAGAGCC
CAGGCAGGAGGGCTGTCTTTTCCTAGAGCACCCTAGGGGT
TGGAGACCACAGGATGGAGAAGTAGAAACATTCATCTGTC
TGTTGCCCTGGGATATGGTGCAGTCCCTCCTGACTTTGAA
AGACCTTCTGGGGCCAGGTCTTCTCCTCCCCTCCTCTTTA
CACCCTCTTTTACCCAATTCCAGATGTGAATTCTCGCTCA
GCCCGGGTCCTCTTCCTCCTCGTGGTCCCAGGACACCTGG
TGTTCCTCTACACCATCAGCTGTATGCAGGGCGGGCACAC
CACCCTCACACTCATCTTCATCATCTTCTATATGACAGCT
GCACTGCTCCAGGTACAAAGTGGCAAGAGCAGGGGCATGG
GAAGGAACCAGGATGCCCTGCAGGGGTGGGAGAGGAGGCC
AGACTTGGCCTCTTAGACACTCAACCTCCTCTTTCTCTGT
GTCGGGGCAGCTGATAAACACCGGACAAAGGTGCAGGAGA
ACAGATGGTAGTTCCAGTAGAGTCACCAACATGCTGTGTG
ACTTTTACCTTGTTCTTTTAGTTCTCTGATCCTCAGCAAT
ACCTTTGTAAATTGAGAGGAATGGACCGGGAGTGGTAGTT
TTCATGCAGGTGGTTGTAGGATGCTGAGCATGTGCGATTT
GCGTGCCACCCCCACTGGCCGCAGAGTTCCATGTGGCTCT
GTTTTGCATGCTAGTCTTTCTGAGAAATTCATTTGCATAA
AGGGTCCCATAGCTTGAAAAACTGTCAAAACCACTGTACT
AGATAATCTGTCGGATCCTGTCTAGCCTTGCCATTCCATG
ATACCATGACAATTGCCATTCCATGATACCGTGACAGTTG
CCATTCCATGATACCGTGACAGTTGCCATTCCATGATACC
GTGACAGTTGCCATTCCATGATACCGTGACAGTTGTCATT
CCATGATACCGTGACACTTTCTCCCTTCTTGTATTATTAC
ATTGTAAAAGCTTTTTATTTTGAAATCATTACAGATGTGT
AAGAAGTTCTCAAAAAAAGGTTCAGAAATCCCATATACCA
TTACCCAGTTTCTCTCCATGGGAAAATAACATTTTGCGTA
ACTTTAGGACAGTATCAAAATCAGGAAATTAGCATTGATA
CGATCCACAGTGCTTATTCAGATCGCACTGGTTTTACATG
CACTCGTGTGTGTGTGTGTGTGTGTGTGTGTGTGTTCTAT
GCAGTTTTTATCACAAGTGGAGGTTTGTGTGGCCACCACT
ATAACCAAAACACAGAAAACTGTTTCATCACCACAAGGCT
CCCTTATGCTATCCCTTTACAGCTAGGTCCACCCTTATTA
TTACCTTTTAAATTTTTATAAGTTTGATTTTTGAACAGTC
ACATAGTTCAAAAATGTTTTAGGGTTCATAGTGAAACCTC
AGTGAAAAGTCTTCTTTTCTGTCCTCTTCTTCACAGCCAT
CTGTTTTTCTCCTTCACAGACCATCAGTATTATCCCTTTG
TTGTGTGTCCCTCAAACCTATTCTGTATTTATAAAAGTAA
ACATATATTTTTCTTATTTCCCTCCTCTTTTTTACACACA
TGTGGTATACTGTACACAGTCTGCACCCTGCATTTTTCAC
TTAAGTTTATCTTTGAGATCGTTCCATATCAGTACATAAA
GAGAACAACACCCTGACAACACCCTGATTTTCTTACAGCT
CCATCATATTCTATGATACACAGACCATAATTTTATTTCA
CCGGTGTATTGATTAACACCTGTCCCTCCAGCCCCCTCAC
CCCCAGCTTTAGAAAGGTTGTGTTCGGACATCTTGGCAGG
GGCGGGGCTGAGAATCAGCCATATGCTGTTGCCCTGCAGC
AGTTAGCCAAGCTGTCGCATTCCATTGCTACTGGGTTCCA
GTAAAGCACGTGGTGGGAAGGTGGGGGTGGATATGCCAAG
GGTCTGTGGTGGAGGTTTTCAGCTCATCTCTTGGCCTGGA
TTGGAAAGGATGAGCCTCGGTGCCATCACTCATGATGAAT
ACCCTGGGAGACACTCTTCCCTCTGCTCTCCTCTCTAGAT
CTGTGGAGGGCCAGAGCGTGACACTTGATCCCCTGTAAAG
GCTCTTATTGATCCCTTTGCCACCTCCTCCCAGCCGTGTG
TCCTGGGGCCTGCTCGTGAGGCTGGAATGTCAGGACAGCT
GCTACCATTCCCTTCCTAGGGCATGTCCCAAAGGCCTCCT
GGCCATGCTCTTTATTTGGGACCCTTCTGCAGCTGCTGGA
AAGGGTGTGAAGTTACGGAGGGCAGGGGAGCCAAGGCCAT
GGTATCACAAGACAGCTGTGTGCAGGGCAGGCGAGAATGT
GAAGAGTCACCTCTGGCTTCCTTGAAGAGAGGGCAGGATT
CTCTCAGGCAGAGCCTAAAATTTAAAAAAAAGAGAGAGAG
GACAGGAGAGCAACCAAGATTGCCTAAAGATAGATATCAC
TTCTGGCTTCCGGATCCCTTAAGGGCTGTGGTTCCCGCAT
CTGGATCCCTTAGGGCAGAATTTTCATACCACAGTATTTA
CACAGTATAGTCAAGGGTAAAACCTCGCAGATGACTGACT
GTATTGGAGCTTAACCGTCAGAAACTGTTTCATTCTCACG
CAGATGCAGTCATTTAGGGGAGCCCAAATGTCAGGCACTG
TGCAGATTCTAGGAGATTCAGGCCTGCCCCACCATGGTAT
TCTAGATCAAAGGCATCGCCAACTTAAAAGCACGTGTGAA
TCTTGTTAAATGCGGACTCTGACTCAGGAGGTCCAGAGAT
TCTGCATTTCTAACAAGCGCCCAGCTGTTGTTGATGCTGC
TGGTCCTGGGCCCACTGGCAAGATTCTGGTCTGAGTCATT
CTTAATTCTCTGTATGAATAGAAGGTAAGCAAGAGCACAG
ATACAAATCAAAGCCGCAGATCATGTCAAATGTGTTTTGA
ATTGGTATGCAGTGTCTGCTTTATATTAACATTGAGGTGA
CTTATTCACAATTCACCTTTATTAGGACTAATGTTAAAAT
AAACTTGCATTCTTTGAGCCCAAAGAATGGAGAGGAAATG
GAATGGAAAGCCACAACAACAGAATGAAAAGGGTCAGGAG
GAAGCCAGCTTGGGATGATCGTCTGTTACTTAGACAACTG
CCAGCAGCAGCTTCAAACACTGTCCTTATACCACTCTGCC
CAGAGAAGATATCCCTTTAGGAAAAGCTGACTCCAACAGC
CAGCCCCCTGCCAGGCTCCTGGAAAGGCCAACATGGCAGG
AATTGGAGTGACCCCAGAATAAGGTGACCCAGAGTTAGAG
GCAAGAGGGCTGAGTTCCTGCAACAGGTAGGATCTAGGTC
AGGAAGCTCCTCGTTTGGTAAACTTGGGAGCAGAATATAA
CGCTGATGTGGGTGACCCTGGGCCGTAGCAGCATCTTCCT
TTCTAAAGAGCTCTCATTGTGCCTGTTGTCTGCTCAAGGT
GGTAATTGTTGGGTGGAGGAACACAGAGAGGTTGCTGGAG
TGGAGAGAGGAAGATAAAAAGTAAGGACTGTGGCCATCCA
AGCCTTGTGAGGCACTGAATGGGTATGATCATGTGGCCTC
TGGCTCCCCCTGGAGAGAGGGGATGGCTATAGGCTGGGCC
CTTTTTGTCTCCCCAGGTGCTGATTCTCCTGTACATCGCA
GACTGGATGGTGCACTGGATGTGGGGCCGGGGCCTGGACC
CGGACAACTTCTCCATCCCATACTTGACTGCTCTGGGGGA
CCTGCTTGGCACAGGGCTCCTAGCACTCAGCTTCCATGTC
CTCTGGCTCATAGGGGACCGAGACACGGATGTCGGGGACT
AGCTTGGTCACTCAACCTTTTCCCCATCCCTCTGCACTTT
CTATTTGAAATTTTTCTTTTGTTTCCCTGTCTGTACTCCA
CCCTACACTCCCACCTCTTTCTAGGACTTCACTTTGATAC
CAAATTCTCATTATTTTCAATGGGAATTTTTATACATTGA
GCCAAGTTTGTATAGCAAGAATCCAGGAAAGACAGACGGC
CTGAGATAAGCAGTACAAGTAGGTTTTTGAGACAATCACC
AAGTGCAATTTCATGGTGGGTGCCTCCAGGTGATGTGGAC
TGGGGCAAGGGAGTTTTGTCTGGAATCTGGGGACATGGGG
TTTGGCTTTAGCAACCTGTCTTGGCCCTAATGAGAAACCC
TTTGTGAGTGGGCTCTGGGTTTTTGGTTTTGTTTTCTTTT
TTATCTGTTTTGTTTTATTTTTGGTTGAACAGAGGGACAG
AAGAATAAGTAACACTCCCAAACACAGACATACTTTTGTA
GAAGTGGACCAGCTTCAAAGCTCTGGACAGGAGACAGCTG
CTCCAGGCCCCTGTGATCCCAGCTCTGTTCTCTTGCCCTC
TGGACCTAAGCCCTCCCACTCAGAAAGAGTAAGGTGGACT
GACTTTTCAATGTGTGCACATGCCTCTTGTTCATTTACCT
GATCAACATCAACAACCCCTCCCTCTGATCATTTCCAGTT
GATTGTCATATTCAGGAAAAAATGGAACAGTGGACTCTTC
TCTCTGTTGACCCATGTCCACCTATAGGTTCCCCAAAATC
CACATTCTCCCTGGGCCCAGAGGACTGATTCTTTGTCTCT
CTTCAACCTTCATCTCAAATTGTCTAAACACTACCTTCCC
CAGAGCTTGCCAGGTTGGGTTTTGAGATTAGGGACAGGTC
ATGGGTATGTGGAGAATTGTTTGGAGGTTGAGGACAACCA
CGGGTGTCTCATTGCTGCCGTTTCTCCTGAGGACATAATC
ACTTGATCACCTTGGACTCTGTCACTTCCTAAAATTACTC
ATTCTGTCATGCCATAGAGGTCAGTTTTCTTCTTTCTTGG
CTTCTGCCCACAAACATTCACCAATCATTCATTCGCTCAT
TCAGCAAATATGCAGCCTCTGCAAGATGAGCTCTCCTGCA
GGCAAGCATGGTCTGAAACATTCTTTGAGCAGTATTTATT
GAGTGCCTACTATGTGTTAGGTACTGTACCAGGCACTGAC
AAGCCAGTGGTAAGGGAAACACAGCTCTAACCTCACCTCA
TTCTCCAGGTTACAAAGGCCATGTGCCCCTTTCAATCTGG
CAGAGAAAGTTTCCTCGTTGTAAGTATTTGCACCTACTTC
AAGCCAGATTCTTCTGCCTCTTTCTCCTTACTAGACCCCA
ACTCTGTGCAATGCTGACCACAGCTAGAGCCACCAGCCCC
ATTGGTCAACCAGTGTTTATTTCCCTAAATGACCCTTCCT
CACATTCCCTTCCCTCCATCTCTCCTCACCAAGCACCCAA
AAGAAGATTTAGAACTAGCAGGGTGAACATCAACTGGTTG
TTTCTACTTTTCTCTGCCAGCACAGAATTGGGAGAAAACT
GGAGCCTCCATCTGCAGTCACACATGTACAGATCTGGGAA
TTTGGATGTAGGCTTTTTCTAACTTCTCTCTCAGAAGCTT
CCACAGAAACCCTTCCATCTGTAGCCTCAAGGACCCACCT
CCAAGGGAAGGCTTAGGCAATGATCCTGTTTCTACCAAGA
CCACACCTTATCCCAGGAACTTGCCCTAGACCTCCAGAGA
CTATATTTTCTCTCTCTCCATTTCTACCCAGACCTCCAGG
CTTCCTTCTGGAATCATAGAACCGTAGAATTGGAAGGAAT
TTTAGAGGTTATCTAGTTGGAGTTGTATCCAACAGAGTTC
ATTAACACCAGCCTGGGCTTGTTTTTCCTCCTCCCTCTGG
ACTTTTTTCATCTTTTCCTCCACTTCAAAAAACACTTGCA
CACAGATTCTTCTTGTACAGGCACCGAAACCAGCTCCTCT
GCCCCTCAGGCTGTGTCCCTGTGATCTCCAGCCACCCTTG
CCCCAGTCACTCGCCCCTTCCTCATCTCTGGAATTTGGCC
AGGTAGTCCCAGAAGACTCTGAAGTGACCTCCTTTGCTTA
AAAAGCAGACGGATAGGCATGCCCCAGGCCCTGAGTGTGT
GAGCAGAGGAGGACTGGAGGGTGAGAGGGAAAGAAAATGA
AGGTGACTTTCATGGAAGATTCATTTATTTTCCCCGATTG
TACCAACTGCATGTATTTTTGGCCTGGCTGCAAGGAGCAA
TATTGGTTTACTCTCGTATCCTTAAAAAGTTACAGAACTG
TGTCTTAAGAGAATTATTTATAGTTACTATAACTGAATTG
ACAAATGTCAACTTAACTGATAAATTATATTTGGTAAAAT
AAAGAGGACGTTTATTTAGATGGTTGGTGTTTCCTGTACG
TCTCATCAAAAAGCAGCTTCAGCTGTTGTCTTGGGCCCCT
CTGTAGGTCTTACCCTCTCCTCACTTAGGAGTAGAAAGGG
GCCAAAGTGTGACAAGAAATGAAACATCTCGGCCGGGTGC
AGTGGCTCACACCTGTAATCCCAGCACTTTGGGAGGCCGA
GGTGGGCAAATCACAAGCTCAAGAGATCGAGACCATCCTG
ACCAACATAATGAAACCACGGCTCTACTAAAAATAGAAAA
ATTAGCCAAGCATGGTGACAGGTACCTGTAGTCCCAGCTA
CCCAGGAGGCTGAGGCAGGAGAACTGCTTGAGCCCGGGAG
GTGGAGGTTGCAGTGAGCCAAGATCACGCCACTGCACTCC
AGCCTAGCAACAGAGCAAGACTCCATCTCAATAAATAAAT
ATCTCTAAAATGCAGAGATTGTGTGATAGAAAACACAGCA
TCACCAGACACCGTGTCTCATGCCTGTAATCCCAGCACTT
TGGGAGGCTGAGGGGTGGATCACCTGAGATCAGGAGTTCA
CGGCCAGCCTGGCCAACATGGTGAAACCCCATCTCTACTA
AAAATACAAAAATCAGCTGGGCATGGTGATGGGCGCCTGT
AATCCCAGCTACTTGTGAGGCTGAGGCAGGAGAATCGCTT
GAACCCAGGAGGTGGAGGTTGCAGTGAGCCAAGATCATGC
CATTGCACTCCAGCCTGGGTGACAAGTGCAAAACTCCGCC
TCAAAAAAACAAAAAACAAAAAAAGTCATTTATTGAGAAA
TTGGTGCACGGGGACACACTCGAGACGCTAGATGCAGGGT
CCTTGCTCTCAAGGAGGTTGTACTCTGGTCTCAACGTGTT
AACTCAGCCTCTGCTGGGGGATTGTGCTACGGGTCCAAGC
ATTTATGGGTTAAGATTCTCTCCCTACAGAGGCTTATGAT
CTGGGTCAAAATATTATTGAGTATTTCCTGTGTGCCTTCA
CCGTGCACCTTGTAAGCCCTTAGAAACTTAAAATTGACTG
ACTGCAAAGGGTTTGGAGTCAGATGGGCCTGGGTTCAGAT
CCCAGCTCTTCTGCCTGTATTTGTATAACCCTAGGCAAAT
CATTCACCCTCTCTGAGCTTCAGTTTCCTCATCAGTACTA
ATACTTATTTCATAGGATAGTTATGAGACCTCAGTGAGAT
AATAAACATAAAGCACTAAGCTCTGTGCCTGGTATATGCT
AAACCAAAAATCCTAATCAACACTACAGTGGGGAAGGGAT
GAAGGCCAGTGACTAGGTCATGTCAGTACGCTGGCCATGG
GATAAATTCAGGGTGGATAAGGGAGCGGGCCAATGAAAAA
TGCACCTGATCGAGTCTTGGGAGTCAGGGACATCTTGGAG
GAGGCTGAGAATAGGAGTTAGCCTAGCAGAAAATAGGAAA
GAGCCGTCCTGCAGAGGAAACAAGGAGCTGAGCAAGGAAG
TGAGCCTGATGCCTTTGGGAACTGCAAATAGCTCTGTATG
ACTGGAGTTGGGAGCGCGGATGTTGATAGCACAACCTTAT
GAGACGCACGTATTTGTGACAAAGCAGTTTTTCTGAGATG
GCAGATACAGAAAGGCAGAGTCAGAGCACAGCCCCACTGA
GGTCTCTCGGACTACAAAGCCTGTGCCAGGAACCACTGCC
CACCCAGGACATGCCCCCGTGGGATATGTCACAAAAGTAT
TGAGCAGATACTGGGTGCAGAACATTTGCCAGTCTCAAAA
ATCTGCCTTTTATCACAGCCTGTGCTCCAGTACTAACTCT
TCAAAGCAATGTTAATAAGGCTATTAAAGGTTAATGGAAA
GAGGATAATTGCTTGTTAATTATTATTTATATAGTGTTTC
ACTATATAGTATACTATATATATACTTTTAAATGATAGAC
TCATTTGTAACATCAATATTATCTCTAATAACGCTATGAG
ATAGATATTACTGCAATTTTACAAGAGAAAAACTGAGGCT
CAGAGAAAAGTTAAAGGTCTTGCCCAAGGTCATATATTCA
CACCCAGGTTTCTTAGCCCAGTGCCTGCCTTCTATGCCTG
GAGCCAGATGAAATGGCTGGCCATGGTGCCCCTTTATAAG
GAACATAAAACATCACTAAAATGATCAGAAAAATGGGTGC
CTGTTATCTCAGTTTTGCATATGAGACACTATACATGACT
GCAAAATGTTAATTTTTTACTGAAATAGTATCTTCCAATG
GACATTTAAAGTCATGCCTCCCAGGCGCCAGCCTATCTCT
GATGGTATTTTTGTAACATAATTACAGGCAACACTACCAA
TTCAGAGGTCAGTCAGCTGACAGTCTCCTGAACTTAGTTG
TCTCCTTTAGCTAAACTTCAGAAACCAAATAATGCATAGT
ATAATGCTGTTTACTGTACTGTATTTGTATTACATTATCT
AAAAATGAAATATTTTAATATGGCACCCATGAAAATGTCT
GGCTTGAATGATTAAAAACAAAAAAAACAAATTCTAGAGC
CAGGCATGGTGGTATGAGTCTATAGTCCCAGCTACCCAGG
AGGCTGAGGCAGGAGGATCAGTTGAGCTCAGGAGTTCAAG
TCTAACCTGGGCAATTTGGTGAGACTCTCTTTTCAAAAAA
ACAAAAGTCTCAATAACTCAAGAAAAAAAAGAAATTGCAG
AAAAGTGAAGACAGCTTGGCCAACCAAAAAAGAATGTTTA
AACATAATTTCAAAGACTTTACGACCATATTTACGTTTAG
TTAAGTATGAATGACTAATATTATCTAGTCATTGGTGATT
TTTTTAAGTTAAATGAAAAACACGTCCAAATAAGTTTAAA
TGTTATATCCTATTCAGTCATATTTATATGATATACAGTC
CTTGTTTTGAACATAAATATTTTTTATTATATTCAAATAT
TAAATGAAAGAAATGTTGAACAATTGTATAGAGAACATTA
TATTAGAAGAGCCCCAAATTGCAGCCTTCTTGGGATATCT
ACATGTTTATCTGTCTTTTGCTCTGCCACAGACTGTCATG
CACATAACTTTCAATCATACTACCTAAATTGTTAACTACT
TCACAAATTAGTCAGAAATAAAGTATGTGGTTTTTAGGAA
TTCGAAATCCATGGAAACAGAGACTAAAGCTTTAAGAGGT
TAACTTTAAGACCTGCCCCACGTGTCAAAGATGGAATATT
AACTACAGTCTCCCGATTGGCAGACCACACACCAAACCAC
CCTTCAATACAGGCTCAAGAAGGTAGCGGGGGAAGATGTC
ACCATGGCCGGAAGTACTCTTGGGGGACTCACTTCCAAGC
CAAAAACAAGACCACTGATCTCTCGCCCTCATAACTCCCA
TCCTGTGGAGCCAGAATAGTCCATCATGTACCCACTGATG
CTTCTACTCATGCTTCTACATTCTATATCTCTCGCTTAGC
TTAACATCTAGGTTATCTTTTTTCTGTAGCAGGGTCAAAG
CTGGTTGCCAGAATCCTCTGGGATGACCCAGGGCTTACCT
AGAATTTCTCCTGCTTCTCCAACCAGACACAATTGCCAGG
CTACCTTCGCCAATCAGGGCAGATTCTTTTTTTCTTTTTT
TTTTCTTCAGTAAGTAGGGGTCCTGTTTTCCACCTTTGGA
ATGAGGAAACTCAGAAAACACACTGAGGATGCTGTACTCT
TCTGGGAAGGCTCCCTCGTCCCCACACCCAGCTTAATTTT
TTAACATAGTTGTAATGAGAGGTAGACAGACATAGTAATA
GATTTGGATCCCAGCTCTCTCAGCTTGTGGCCATAATTAG
CCTCTTTTGGTCCCCAAAATGGAACAATAATGCCCTCTCT
GTGGGGTTGCTAGGCACACAGAAGATTCGATAAACAGAAG
CTTTTATGATGATGATGATAAAATGTGGGTTAAATTAGTG
GTAGTGATAATATGAAGGAACTGGTGAATGAAGAAGTGGA
TAGCCCTGGAGCGATGCTGGGTTTTTTTGTGGGTTTTTTT
GTTTTAGTTTTTGTTTTTTTTTGAGACGGAGTCTTGCTCT
GTCACCCAGGCTGGAGTGCAATGGCGTGATCTCAGCTTAC
CGCAACCTCCACCTTCCGAGTTCAAGCGATTCTCCTGCCT
CAGCCTCCTGAGTAGCTGGGATTACAGGCATGCGCCACCA
CGCCTGGCTAATTTTTTTGTATTTTTAGTAGAGACAGGGT
TTCTCCATGTTGGTCACGTTGGTCTCGAACTCCCAACCTC
AGGCGATCTACCTGCCTTGGCCTCCCAAAGTGTTAGGATT
ACAGGTGTGAGCCACCACGCTCAGCCAGTGCTGGGTTTTA
TCCATCTGTGACATGGGTGCAGCTGAAGCTGGACAACGCT
GAGCAGTGAGGAGGACCAGCCCGTTTCATAGCTAGGTTTC
CACTGGCTATGACCCAGCTAAGCTAAGCCATCTGTGACCC
TGAGCCCAGCCTCAACCTCAGAGGCTCAGAAACCGAGTCC
CAATCAGACATCATCCCACTCAGGAAGGCTGACAGACCCA
AACAGCCCCAGAGGCCCATGCATAAGACCAGATACCAGTT
GGTCAGTGGACTGGACAGACACATCAGCCTGACTAGCACA
TTCACTCCTGGAAGCCAGCCACATGGGAAGGCAGATGATC
AGAAAGTACCTGGAAAGTCAGGAATCCTAATAGAGAAGTT
AGTTTTAAAACTCAAAAGTCCAGCAGGCACCAGGCCTTGT
TATATTTGGCTGCATGAGTCCGCACAATAGGGATACCTGA
CAGAGGGCCAGATATTCTCATAAGACTCTGGTCCCTCTGC
CAGACAGCCCAAAGAAGTGAAGCCAGAATTCTTGCAGAGT
CTCCTTTCTTTGCCTCTGAGACCTTTCTCTGGATCAGTGC
ATTCCTTCTTTAGGTATGTTTATACCTTCTGTCAGTGTCA
CCTCCTGCCTGGGCACCTCTCGTTACATGTGGATTTCACA
GTTTATCTCTGAGAGGGGTGGGAGGACAATGCTACTTTCA
AATTCTTCGCAAGGAGAGGCAGGTTATCAGTGGGTAACTA
AGGATGGCCTATGGGTGCAATAATTTCTGCTTTCCTCACC
TCCTAGAGAGTTGAAATAACACAGGAAATTAGAACAGTCA
TGTCCGTGTTGGAAGGGAACTTTATTTTGTTTCACAGATG
ATACTTTCCTATGCCATATTGACAGTTGAGAACCACACAA
TCAGTTCTTTAAAGCAAAATTTTCTCTTTAGTTTTCACTT
TTTTCCTGTCTTCTTTCCCTGGCCTTTATTTGGGGTGAAA
GGAGGGTGGCCACAGAACGAGGTAAATGTGGCAACCAAGG
CAGTGAAAACTATATTTTGATGTTTTCCCTAGATACTCCC
AGGCCCAGAACTGGCCTAGACCCTTGGCACGGGCCAGCAG
AGGAATGATTGGCAGGCTGCCCTTTGAACTTGCCAGCCTC
TCTGTCCCGAGGGTTTCCTTGGGCACCTTGCTGCAAAGTC
TTCCGGCTGAATGCTCAGCTGGGTCAGGCATTTCACCAAG
CTGCCTGCCCCTCCCCAAAGCAATCGCCAAAAAGTTATGA
TCATCAAAGTGAGTCTGGAGGTTGGGGCTGAGGAACAGCT
GTAACCTCTTGGCCTCACCCTTCTCTGGGTCTGTCCCTGT
CCTCCATGCTGCTGCTGGGCCATTTGCTGTGACACTGCAG
TCTTCCTTTCATGTTACAAAGCATTTTTCCACTCTGCTCC
TAGGACAATGGTGGAGGCTCTGGAGATTATATAAGCTGTC
TCTCTCCTATTTGAAGTCAAGCTCCAAAGTCCTTAGGAGA
TTGCCTGGCACCAGATCATTTCTTCAACAAGTGTTCATTG
AATTCATAGTGTAGGCATCACCAATAGCTACCTGACATCA
GCAACATACTAAGATGCTTACCATATCCTGTGTGGGGCTC
TTGCCCAAAATGTTTCTTAAATCTAATCTTGAGGAAACAA
ACAGACAATCCAGGATATGAGACTTTCTATAAGGCAACTG
GCATGGACTCTAAAAAGAAAGTCAATGTTATAGAAAGTTT
AAAAAAAAAAAAAAGGCAAGGGATTAATATAGATAGTACT
GTCCAATAGGCCTTTCTGTGATGATGGAACTAGTTTATGT
CTGTGTTGTTCAATATAGTAACTGCTAGCCAAATATGGCT
ACTAAGCACTTGAAGTGTGACTAGGCAACTGATGATGTCC
CATTCAGACATCATCCCACTCAAGAAGGCTGACAGAGCCA
CACAGCCCCAGAGGTCCGTGCATAAGACCAGATGCCAGCT
GGTCAGTGGACTGGATGGACACGTCAGCCTGACCAGCACA
TTCACTCCTGGAAGCCAGCCACATGGGAAGGCAGATGATC
AGAAAGTACCTGGAAAGTCAGGAATCCTAATAGAGATTAG
GTGTCTAAATTTATTTATTTTAATTACTTTAAAAATTTTT
TTTAGAGATGAGATTTTGCTATGTTGCCCAGACTGGTCTC
AAACTCCTAACCTCAAGCCATCCTCCTGCCTCAGCCTCCT
GAGTAGCTGAGATTGCAGGCAGGAGCCACCAAGCCCAGCT
AATTTTGTATAATTTAAATGTAAATAACCACACATGGCTA
CTGCCTCCTGTATTGGACACAGCATGCTCCTAAGATTGAA
AGAGACTAAAGAAATAGAATAACCAAATTCCATGCGTGAA
ACTTCATTGTATTCTGGATGAGAGGTGAGGAGAAAATGAG
AAAAAAATATTGGGGAACTATAGAGGGATGTAAATGTAAA
CTGTTTATTACATGATATTATTGGATTAAGGTTAATTTTC
GTTAGGTGTGACAATGGTATTTTGGGCTGGGCGAGGTGGC
TCACTCCTGTAATCCCAGCACTTTGGGAGGCCAAGGCAGG
CAAATCACTTGAGGCCAGGAATGTGAGACCAGCCTGGCCA
ACATGGCAAACCCTGTCTCTATTAAAAATACAAAAAATTA
GCTCCGTGAGGTAGCATGCATCTGTAGTCCTAGCTGCTTG
GGAGACTGAGGCAGAAGAATTACTTGAACCCGGGAGGCAG
AGGTTGCAGTGAGCCAAGATTGTGCCACTGCACTCCAGCC
TGGATGTCAGAATGAGACTCTGTCAAAAAAAAAAAAAAAA
AATTGGTATTTTGGCTTTGTGGGATAATTTTGTTATTAGG
AGCTGTATGTTGAAGTATTTAAGCTTGAAGTGTCTTTGAA
GTGTCTGCTACTTACTTTCAAACAGTTCAACACACACACA
AAGAGACAAAGCAGATATGGCAAAATGTTAGTAACTGGTA
AATCCCGATTAAGGACATATTAGTATGCATTGTACTCTTA
ACTTTTCTATGGGTTTGAAATTTTTCAAAATAAAAAGTGG
AAAGTAAAAAGTACAAAAGAGAGAGGCAGACACATACAGG
AAGTGTGATAGTAACAGAGCAAGGCTGACCCCTTTCCCCA
GCTTCCAAACTATATGTTCCAAACATATACCAGTTGACCC
TTGAACAACATGGGTTGGAACTGCACAGATCCGCTTACAC
AGGGCTTTTCTTCCTCTTCTGCCACCCCTGAGACAGCAAG
ACCAAACCCTCCCCTTTCTTCCCCTCCTCCTTGGTCTATT
CAACACGAAAATGCCAAGGGTAAAGACCTTTATGATGAAC
CGCTTCCACTTAATGAATAGTAAATATATTTTCTCTTCCT
TATGATTTTCTTAACATATTTTCTTTTCTCTAACTTACTT
TATTGTAAGAATATAGTATATGATACATATAACATATAAA
ATATGTGTTAATCGGCTGTTTATGTTATTGGTAAGACTCC
CAGTCAACAGTAGGCTATTAGTAGTTAAGTTCTAGGGGAG
AGAAAAGTGACATATGAATTTTTGACTGGAGGGTAGGTAG
GCGCTCGTAACCCCTAAGTGGTTCAAGGGCCTACTATATG
TGCAAATCAATTGTTTGGCACCTTGAATGCGTGTTCTCTT
TCTCTTATTTATAACCATCTGTCTTTCTTTTTTTTTTTTT
TTTTTTGAGACGGAGTCTCGCTCTGTCGCCCAGGCTGGAG
TGCAGTGGCCAGATCTCAGCTCACTGCAAGCTCCGCCTCC
CGGGTTCACGCCATTCTCCTGGCTCAGCCTCCCGAGTAGC
TGGGACTACAGGCGCCCGCACCTTGCCCGGCTAGTTTTTT
GTATTTTTTAGTAGAGACGGGGTTTCACAGTGTTAGCCAG
GATGGTCTCGATCTTGTGACCTCGTGATCCGCCCGTCTCG
GCCTCCCAAAGTGCTGGGATTACAGGCTTGAGCCACCGCG
CCCGGCCATAACCATCTGTCTTTAAAACTGCGATCAGAAC
TGCAATTTAGTGTTGAAGAAATACACCTTTCGAGGCCGGG
CACGGTGGCTCACGCTTGTAATCCCAGCACTTTGGGAGGC
CGAGGCAGGTGGATCACCTGAGGTCGGGAGTTCAAGACCA
GCCTGACCAACATGGAGAAACCCCGTCTCTACTAAAAATA
CAAAATTAGCCGGGGTGGTGGCGCATGCCTGTAATCCCAG
CTACGCGGGAGGCTGAGGCAGGAGAATCGCTTGAACCCGG
GAGGCGGAGGTTGCGGTGAGCCGAGATCACGCCATTGCAC
TCCAGCTTGGGCAAAAAGAATGAAACTCTGTCTCAAAAAA
AAAAAAAGAAAGAAAAAAAAGAAATACACCTTTCAGCTGG
GCGCTGTGGCTCATGCCTGTAATCCCAGCACTTCAGGAGG
CTAAGGCAGGGGGATCACTTAAAGTCAGGAGTTCAAGACC
AGCCTGGCCAACATGGTGAAACCCCATCTCTACTAAAAAT
ACAAAAAAAAATTAGGTGGGCATGGTGGCAGCCACCTGTA
ATCCAAGCTACTCGGGAGGCTGAGGCAGGAGAATCGCTTA
AACCCAGGAAGTGGAGGTTGCAGTGAGCCGAGATTGCGCC
ACTGAACTCCAGCCTGGGCAGCAGAGCGAGACTGTGTCTC
AAGAAAATAAGAAGAGAAGAGAAGAGAAGAGAAGAAAAGA
AAGGGAAAAAAAGAAATACTCCTCTCATCCCCATCAAAGA
AATGATTACTACTTTGAGAAGTGTGACTTTCAGGGATTTG
CTAATCTTCCCTCTTAAATCTTAACTCCCCACCTTTCTGA
TTCTGAAAGCTAAGAGTAGTTCCTTTCACAGATGATCAGG
AGCAAAGTCAAAATTTTGAAGGAAAAATTTACTTTTTTTC
TGTTTTCTTCTAGACTAGACATGCTGGCTGCTTATATAAG
TTAAATAATTATAAATTGGTCACATAGTTAAGTGACCAAA
GTGCAAATATAATATAAATGCTACAGGCCAGGCACAGTGG
CTCACACCTGTAATCCCAGCACTTTGGGAGGCCAAGGCGG
GTGGATCACAAGATCAGGAGTTTGAGACCAGCCTGGCCAA
CATGGTAAAACCCTGTCTCTACTAAAAATACAAAACTTAG
CCAGGCGTAGTGGCACATGCCTGTAATCCCAGTTACTTGG
GAGGCTGAGGCAGGAGAATCACTTGAACCCGGGAGGCAGA
AGTCACGGTGAACCAAACTTGTACCATTGCACTCCAGCCT
GGGTGACAAGAGCAAGACTCCGTATAAATGCTACAGGTGA
CCAATAAAGGCTGTAATAATAAGGGAAATGTTTATAAATA
AGTAGATATTTAAGTCAGGCCTTGAAGCACCATTTCTCAA
AATACCATTTCTCAAAGTGGAATCTGGCCTAGCAATCACA
TAGGTACTTGTTAAAAATGCAGATTCACCTGGGTCCTCCC
CTAGCCCTACAGAATCAAAATGTCGGTATTTAACAAGTAC
CCAAGGTAGATGATTCTTATGAACACTAAAATTTTAGAAC
TTACAGTGACCTTTATGACAATCTACTCCCACGTAGTGAA
TAATATAGTTTCTCTTCCTTTTGATTTTCTTAATAATATT
TAAGTAAGATTTAGCTATTTTATTTTATTGTATTGTATTT
TTAGTAGAGATGGAGTTTCACCATGTTGGCCAGGTTGGTC
TTGAACTCCTGACTTCAAGTGATCCCCCTGCCTTAGCCTC
CCAAAGTGCTGGGATTACAGGCATGAGCCACAGCGCCCAG
CCGAAAGGTATATTAGAAGATATTTAAGTAAGATTTAGAA
ACCTGAAGAGTATTCTGAAAGTGATGCATCCTGGACAAAA
ATAGAAAACCAAAAATGACATTGGGCTTTAAAAGAGCATA
AGGAACCTCACCTTGTTGGAGAGAGGAAACTCCCATTTGA
AGTCGGGTGAGATAAAATTGGTTAGGTAGGCTGGAGCAGG
TGCATAGAAAGCTTTGGACACCAGCTTCAGGGAGGTTGGC
CTTTTGTTGAAAGATAGTTGGTAGATAAGGAAGAACAAAC
AATGGTGTTTTAGGAAAACCATCCTGTCCAGTTGTAGAGG
GTGACTTAAAAAGAAAATAAACTCAGGGAAACCAATGAAC
AGGTTACTGTGATAATGCAGGTGTGAGATGGTGAAAGCCT
GAACTAGGAAAGTGTTATTTGTTGATTACCTGGGTGACAA
AATTATCTATATGCCAACTCGCGCAACATGCAGCTTACTC
GTGTAACAAACCTGCACATGTACCCCTTGAACCTAAAATA
AAAGTTAGAGAAAAAAAAAAAAAAGAAAGTGTTACTGGAT
ATGAAGCAGAGAGGATGAGTGGGAGAAACCACTTACTGAA
GAAACAATCAATCAGACATGGTAACTGACTTTTTTTTAAA
GGGTATAGGCCAGGCGCTGTGGCTCACGCCTGTAATCCCA
GCACTTTGGGAGACTGAGGCGGGCAGATCACTTGAGGTCA
GGAGTTCAAGACCAGCCTGGCCAACATGATAAAACCCTGT
CTCTACAAGAAATACAAAAATTAGCCAGGCTTGGTGGTAC
GTACCTGTAGTCCCAGCTATGCAGGAGGCTGAGGCACAAG
AATCACTTGAGCCCAGGAAGCAGAGGTTGCAGTGAGCCAA
GATAATGCCACTGCACTCCAGACTGGGCAACAGAGTGAGA
CTCTATCTCAAATAAATAAATAGGTATAAAGGGACATGTG
TAAAGGAAATAATAATTCTCAGAATTTGAAGTCTACATGG
AGGGAAGAAATAATGAGACCAGTGACAGAAATAGGGAAGC
TGAGAAAAGAAGCTATTTTTGTGGCAATGTAGTAAGAGGA
AGGATGTGGCAGGACATCCAAGTGGAGGCACCTTTTGGGC
AGCTGAGTATCACTGATCAGAGATAAAGAACAATAAAGTG
AAGACAGATCTTTGACACCAAGGACAATTCATTGAAGAGT
TTATAGAATGATTAACTCAAAGACCAAGAATCGAGCTTTA
GGAAATACTTAGAGGGAAATGGGATGGCGAGAAACCTGAA
AGAAAAGGATAATCATCGGAGAAGTAGGGGGATGACAAAG
AAAGAGCAGTGTCATAGAAGGCATAAGGGAAACAAATGTC
AAGGAGTGGTCAAATATGTCAAAACGAATAGGAACAGAGA
AAATTGGATCCTTAAAGATGAGTAGCCTGGCCTAACCTCC
TCTACCTGAGTAACAAACATTCTGGGCAAAATATATTGTG
AACCACGCTGATGTTCTTTCCCCACAAAACATAAGTGATA
GCCTCTCTATCAAGAGACCTAGGCAAGATTTCATAGTGTC
TGGTCCTGGGCTGTTTTCCCATGGCCCTGCTGGTTCTCTT
CCTCTGTTTCTAGAAAAAGTCTAGAAAATGGAGCTCTCTT
TGCTTGCCATTGAGCTCATGTGCTGCCAACTCCTACCTAA
GTGACAGGCAGGTCAGTAAAGTTTCAGGCTGAGAAATTAA
AATTATTTGCCAAACACTAGTTTTATGATTATCTATTAAC
AACAGCCACAATGAATCGAGAAGGATTCCCAGTGTATTTC
AATTAGCCTCTACCTCAAGTGATACATGAGTAGTATGGTT
AGAATAGGCATTGCAGAAGTATGAATGGGGAACTGTCTCT
TGTTTTCTGTCTATCTTTATTGTTATTGCTGGATATTAAA
TGCTGTAACTTTTGGCGTATGTTTTTTCCAAAGAATGGTC
TCTTGGGTCAAGTTTTCCTGAACTTGCCTGGTATTGGGCA
AGTTCATCCAGAAAATATGAGTCATTTCACAAAGTCCTGG
GCTTGTCTATCTATTTGAAGGAATAGGAAATGGACTTCAC
TTGGAGCATTATGGATGAGGCTTGGACTTTTACTAACGAA
ATAAGTTTTAATCTTAACTCCATTAAACCTTTAAAGACAG
GAGAAGACTATCTGGGGATGGATTCAGGCCAGTGAGATCA
CGTTGCACAAATCTCCTCTTAAGGGATCTTAACTGACCCA
GAATTGTTTCAGAATAAGATTCCGAACTGTTGAAGGAGTT
TTGAAGCCTTGAAACTTTGTGTAGGTTGGCTTAAAACGAA
AAAAAGAATACACTACATTTCCCAGGAGGCTTCGCGGGAG
AGCCTCCGCACTCGGCTGGTTCTCTTTACCGCGAGGAAAG
CTGGGGAATGTAGTGCTCCAGGCAACCCTGCACGTGACGC
TGGCGGAGGAAGGCTAGAGAGAGGCGCGGGACGACGTCTA
GGGAATAGAAAGGTACCGGCTGCTCCTTCCTGACAATTTG
GTATGTGCTGCAAGGGGAGGGTCCTCATCATCTGGCCCCA
GTGGTGTAATGAGCTGACTGGGATTCAGTCACTGACTCGG
AGCCGCTCCGGGAAAGTCCTGGTGGGGAGGTTCCGAGGCG
CCTGGTCCCGTTTCTCGGCAGTCAGGCCAGGAGGGGGTGG
GGAAGGTGCGAACAGCCGGGGGCTCGGAGCTTGCGCCCTG
CGCCCCACCCAGGTTGCGGCCGCCGGGGGAGGAAGCACGT
ATAGGTTGAGTGCAAAGTTTCCTTTTTTGCTTTCTCGTCA
GAGCAGCCCACACAGGCGGTGGGTGGGAATGCCTCACTTC
AGTTTGAAGAGGGTCCGGAGCCAAAGGGGTTAAAACAAGC
GACTCCCCCACTTCCCGCCTCCCTAAAACGCACGCCCCGC
TAGCCATGGGCAGCCGCGACCACCTGTTCAAAGTTCTGGT
GGTGGGGGACGCCGCAGTGGGCAAGACGTCGCTGGTGCAG
CGATATTCCCAGGACAGCTTCAGCAAACACTACAAGTCCA
CGGTGGGAGGTGAGACGTCTTTCGGGGGAGGGGGAGGAGG
AGGCCTCGACCGCGGACTCGAGCCGGGGACCCAAGTGGGA
TCCGGATTTGCTGTCGGTTGTTGGGTCCTTCTTCGGGTCA
GGAAGTACTGTCTGGGAACCCAAGTGGGATCGGGATTTGC
TGTCGATTGTTGGGTCCTTCTTCGGGTCAGGAAGTACTGT
CTGGGAACCTAGATGGTGTAATTGCCGGGTGTTTCGTTTA
CACGCCTCTCTTGAGTTTCCCCAGTTAGATTTTTCCCAAC
CTGACCCCACTTCCAGGAGAAAGGTAAGAACAAAGGCGTG
AAGATGAGAAATAGGGAAGGGAGGATGAGGATAAGCAATT
GCTGTTTATTGCAGGCGCACTGTGAACTCAAGTCTCCAGC
CTTTCAGCTGTCTGGCATCTCTCCAATCAGCAGAAGCAGC
TGAGATCCTCTGGGGGCCTCCTGGTTAGGTGCCGGCTGGG
GCTGTAGTTCTGCACCTCTGTTGAGGAAGGAACCGCAAGG
TGTTTAACCTGGCTTCAGTGGGAGAACGCAGGAAGCGGAA
CTGGTCTGAAGGACTCTAGCTTTGTTGTGGGGCTGTGGGT
GGGATGGAAGACACAAAATCCCCAAACGAGCCCCTTGGCT
ACGCAGTCAGATGCCCATGAGGGCTGATGAGCTGTGTTTT
TGTCCGTTGATTGCTTAAATAAAAGTAACCAAGGAATTCT
TCGAAGAATGTGAAATATACCACTTCTCTGACCTATCTTC
CCACCACTTTTTCCTCAAACTGAAGAAGGTAGGGAGGAAG
AGAACACTTGAGTTCATTCCTTTCTTTCCCGGGTATGGCC
TTTTTACTCAACTATTTTTTCAGAGGTAGAAATGCCTTAT
TGTTAATTAGAAGGTATTTAGGAAGAGCTGGTGATGGGGG
AGAGTAACTTAAAATTTTCTCTCTTAAAATAACTTGTTTT
AAGGGGAGAAAAACGTACCAATGGAAAAAGTGAAAATGTG
TGCTCCTGTTCATATGGAAGTTTGAAAAGAAATTAAGCAT
TCACATTGCAATTAAAACATTCTCCTTAAGAACCCCCAGT
AGGGCCCAGTGCAGTGGTTCATACTTGCAATCCCAGCACT
TTAGGAGGCTGAGGCAGGAGGATTGCTTGAGCCCAGGAGT
TCGAGAGCAGCCATTGGAAACATGGCAAGACGCCACCTCT
ACAAAAATTAAAGAAAAAAGTAGCCGTGGTTCCAGCTACT
CCGGAAACTCAGACTAGAGGATTGCTTGAACTCAGGAGGT
CGAAGCTTCAGTAAGCCCCGTTCGCACCACTCACTGCACT
GTAGCCTGGGCAACAGAGTGAGACCCTGTCTCAAAAACAA
AGGAACAAAACATTTAAGTCTGGCAAAATTAAAGGTTCAA
AGTTTCAGACACACTATCCTGACCTCTCTGCCCTTCCACT
CCTAAATAATATAAGGGTCCCTATTTCACGGATTTGGGTT
AAAATTGGCCTTCTATTAATAGTTAATTTTTAACAATTGC
TGTAGTTTTCCTTTAGCAAAGAATATAATTGACTCTGGCT
AATTTTTTTTTTTCAGTGTTTAGTCTAAATTTCCCTTAGT
TTTGATTCCTGTTACAGATGTGAAAGATAATATTTCCAAA
CCTCAGAAATTACTGTGTTTCTCTCCTTAGCCAAAAGCTT
TTCCCCATGGAATACTTAGCCTTAAGGAGTCTCAGCATCT
GCAGACTTTGTGGTAGATTCCAGCAAGACTCTTCAGCAAC
ATCCACACAGTGTCTTCTTGGGACTCCTCTGGGACCTTTT
CCGTTTATTCCATTCTTGCCCAAGATAATACCTGCAACCT
TATGGTGGATGTAGAGTTCCCCAGGGTGTGTTGTTTTCAT
AATACAATTTGATTAGAAACCAGCAGTGAAATTGAATGTG
GAAGATACAGAAACAACCACACTTGTCTCATTTCCCCCTT
CTCCCTGATCACCCCTTCCCTGAGAAAACCCCCTAAATCT
CCCAGAAACTGTTTAACCTGAGAATGAGAGTTGTTTTCAT
AGTTACTCCCACCCCCAGTCTTGGAGACAAGTAGTAGCAA
ACAGATGAGCTTGACAGGAGAGTAAAAGCTGGAAACCCCT
TTGGAGAGTGAGTATGAACCATCCATCTCACACTTAATAC
ACACGTGTGGACTCATCTCAGTGAATTGAGGGCTTAAAGA
TAAACATGGGATTCGAGTTGTGTGTCCATCGGGTTGTCAC
TGCCTATTTGATTTGAGTTTATCCCTATTCATTTTTTACA
GTGAAATTTTATTAAGGTATAATGTACATATATTTTCAGT
GGATTTTGCTCTGAAGGTTCTCCAGTGGTCTGACTCCGAG
ATAGTGCGACTTCAGCTGTGGGATATTGCAGGTAAAGTGG
GAGGGCTGGATAGGAACGAGGGAAGAAATTTTGATTTAAC
CAGGAAACTCTGAGAAAAAAAAAATGGGGCAGCAAAGCCA
GAAATTTTTTTTCTGAAGCTGGAATGATTGAGCTGCTCTG
AGGACACACGAGCTGAATAGGTGCAGAGCTTTTGTAGATG
TTTTGCCCTGAATAGATCTAGAGTAGTCTCTATGTGGATG
GAGGGGCTGGCAAGGTGGTGGATTGTCCAGACTATAGCGC
ATACTCCCACAGCAGGGGAGGGTACTTTTTCTAGGTTTAA
GGCTGACCTTGGTGAAAAACAAGATCCCCAGAAAATAGAT
ACAGTAAAAATAGTGAATCCTTATTATGTGCCAAGCATTC
TTCTAAGCATTTTTAATTCACTGACTCGTTAATCCTCACA
CCAACCCTATCATAAAAGCTACTGCTTTTGGAGATTCACT
TGAACCTGGGAGGCGAAGGTTGCAGTGAGCCTAGATGGCA
CCATTGCACTCCAGTCTGGGCAACAGGAGTGAAACTCTTT
TTAAAAAAAAAAAAAAAAAAAGTTACTGCTTTTATCTTTA
CTTTAGAAATGAGAAATCTGAAGCACTGAGAGCTTAATTT
GCCCGAAGTCAAATAGTATGCAGCAGAGCAGGGATAATGG
ACTGGAGCAATCGGGGTGCGGAATCTGCCTTGGAAATAAT
CAGGCTTCATTATCCCTTTACGGGATAGATAGAAAACCAA
GAGTCAGGGGGGAAAGTGAGTGACTCCCTCTGCCACATAT
GCGTACTGCCCCCCTCCACAAGGAATGGGGAGAGGCTGAG
GTGTTAGAGAGGATGCGGAGGCTGGCTCTTGGGTCACCTT
CTTGAGAACTCTCCCTTTTCTCCCCAGGGCAGGAGCGCTT
CACCTCTATGACACGACTGTATTATCGGGATGCCTCTGCC
TGTGTTATTATGTTTGATGTTACCAATGCCACTACCTTCA
GCAACAGCCAGAGGTGGAAACAGGACCTAGACAGCAAGCT
CACACTACCCAATGGAGAGCTGGTGCCCTGCCTGCTCTTG
GCCAACAAGGTATGTGGCCAATCTCAGAAAATGGTCCCTA
GCCTGCCGGGCGCCATGGCTCACACCTGTAATCCCAGCAC
TTTGGGAGGCCGAGGTGGGTGGATCGCAAGGTCAGGAGAT
TGAGACCATCCTGGCTAACATGGTGAAACCCCATCTCTAC
TAAAAATACAAAAATTTAGCTGGGCGTTGTGGCGGGCACC
TGTAGTCCCAGCTACTCGGGAGGCTGAGGCAGGAGAATGG
CATGAAACTAGGAGGCGGAGCTTGCACTGAGCCGAGATCG
TACCACTGCACTCCAGCCTGGGTGACAGTGCGAGACTCTG
TCTCAAAAAAAAAAAAAAAGAAAGAAAGAAAATGATCCCT
AGCCTCTGTCTGTGGTTAGAAAGGAAGTAAAGTCTCTGAT
TCTGGGCATCAATTTCCCCTTCTTAAGTTGACAGAATCAT
CTCTACCTCCTTTCAAAGGATGTTGAGGGTGAGACTTTCT
TTTTTTTTTTTTTTTTTTTCCCGAGACGGAGTCTCACTCT
GTTGTCCAGGCTGGAGTGCAGTGGTGCGATCTCGGCTCAC
TGCGAGCTCCGCCTCCCGGGTTTACGCCATTCTCCTGCCT
TAGCCACCCGAGTAGCTGGGACTACAGGTGCCCGCCACCA
CACCTGGCTAATTTTTTGTATTTTTAGTAGAGACGGAATT
TCATTGTGGTAGCCAGGATGGTCTCAATCTCCTGACCTCG
TGATCTGCCCGCCTCAGCCTCCCAAAGTGCTGCGATTACA
GGCGTGAGCCACTGCGCCCGGCCAAGGGTGAGACTTTCTT
TGGGAAGAATGTCGACTGTAGATTTCCGATGCTGGTGTTC
TTATCCATTGGTGGAAAAATATTTAAAATCCACAGTATCT
GAGCCATATTCTTATTCCCAGGAAGTTTATGATATTGCCT
TTTATTTTTTCTCTTTGCCAGTGTGATCTGTCCCCTTGGG
CAGTGAGCCGGGACCAGATTGACCGTTTCAGTAAAGAGAA
TGGTTTCACAGGTTGGACAGAAACATCAGTCAAGGAGAAC
AAAAATATTAATGAGGCTATGAGGTAAGTAGCTCATGCTG
ATAGGCATGCAGAGGTATCCATCTTCCACCGTGGCCCTGT
GGACCCTCTTTTCTTGTTTCTGAGCCGACAGTGACAGACT
GAGCCGCTGGAATGCCAGCCCCTAAAGGTCAGGGATACTG
TCTTCTCTCCTGACATAACTGGGGACAAAGGGGCATTTAA
ACCTTCTGGCTTTACCAAATAGTCTCTGATGATAAACCAG
ACTACATCTGCCATTTCTGCTTTTCCTCCAAAATAAGCTT
CTCAGGCTTATTTTTTGTTTTTTAGAGTCCTCATTGAAAA
GATGATGAGAAATTCCAGAGAAGATATCATGTCTTTGTCC
ACCCAAGGGGACTACATCAATCTACAAACCAAGTCCTCCA
GCTGGTCCTGCTGCTAGTAGTGTTTGGCTTGTTTTCCATC
CCAGTTCTGGGAGGTCTTTTAAGTCTCTTCCCTTTGGTTT
TCCACCTGACAGTTTTAAGTACATTTGAATTGTCTCCTGA
CTACTGTCCAGTAAGGAGGCCCATTGTCACTTAGAAAAGA
CACCTGGGACCTGTGTGCATTTCTGCATCTCCTGGATTAG
CCTTTGACGTGTTGCTGGCTCATGTTAGTGCCAGTTAGTG
CCTTCTGTGTAAGATCATCTCATCAGCCCTCGATTTGTGA
TTCGGAATTTTGTGAGAAGGATTAGAAATCAGCACCTGCG
TTCTAGAGATGATTCTCACGTACTTTTGAGCTTATTTTTC
CATTTGATATTCATTGATATCATGACCTCCAATTGAGAGG
AAAATGAGATCAAATGTCATTCCCCAAATTTCTTGTGGGC
CATTGTTTCAGATTCTTTCTGTCTTGGAATGTAAACATCT
GATTCTGGAATGCAGAAGGAGGGGGTCTGGACATCTACAG
ATTTTTGGCTGTTAGAAGTGACCCAGAAGTCACTGTATTT
TTGAAACTTCTAAAGTCATAATTAAGTTTCTCTTGTCTTG
GCATCAAGAATAGTCAAGTTTTTTGGCTGGACATGGTGGT
TCATGCCTGTAATCCTAGCATTTGGGGAGGCCAAGACAGA
CAGATCACTTGAGGCCAGGAGTTCGAGACCAGCCTGGCCA
GCATGGCAAAACCCCATCTCTACTAAAAGTACAAAAATTA
GCTGGGCGTGATGGCACGTGTCTGTAATCCCTGTAGCTAC
TCTGGAGACTGAGGTGGGAGAATCGTTTGAGACTGGGAGA
CAGAGGTTGCAGTGAACCGAGATCATGCCACTGCACTTCA
GCCTGGGTGACAGAGCAAGACTCCATCTCAAAAAAAAAAA
AAAAAAGTCATTTTTAAACTACCTATTTCATGCAATGAGA
GCATTTTCTTCCACAAAGAGCTTAATCCTCATGATGGGGT
TGTCTAGTGTCTCCGATTTGCAGGTTTCTGGGTTGATGTC
TTAATGCATAATACTGCAAGTGGCATCAGTTGGCTGTGAT
GCTTCGAAATAGGTCTGCTCCTCACAGCTTTGGGAATCTA
AATGGAAGAAGAAAAGGGAGAAGTTAACAGCCTCCACTGG
GGCAAGTTTGTGAGCACATAGGCACTTAGTCATAGGAAAC
ATATTACATGCAGGCCCTAGCCTGGGGGAGGAAAGTGGAT
AGACAGAAAATCATTAGGTAATTTAAGTACTAAATTGGGC
AGGGCTTTTTAGTATCAAATCACTACTAGACTGTTTAATT
TGTTAAATTCTCTCTAGGATGGTGGCTTATAACCTAACCA
AAGTTATCGATATTCTTGGTAAACTCAGAGGCCTGAAGTT
CTTTGATAGACCTGAAATAAGTGTGCTAAGTCAGTGGTTC
CCAAGTCTGGCTGATCAGGAATACCTGGGAAGTTTGTTAA
AATTTTTTTAAATGTTTTAAGATTTTTGGGTCCTGAGCCA
CATGTGGCAGCTCACGCCTGTAATCCCAGCGCTTTGGGAG
GCTGAGGCAGGTGGATTGCCTGAGGTCAGGAGTTCAAGAC
CAACCTGGCCAACATACTGAAACCCCATCTCTACTAAAAA
TGCAAAAAATTAGCTGAGCCTGGTGGCGGGCGCCTGTAAT
CCCAGCTACTTGGGTGGCTGAGGCAGGAGAACTGCTTGCA
CCCGGGAGGTAGAGGTTGCAGTGAGCTGAGATTGCACCAT
TACACTCCAGCCTGGGCAACAAGAGTGAAACTCCATCTCC
AAAAAAAAAAAAAAAAAAAAAAAGATTTTTGGGTCCCAAC
CTCAAACCTACTGAATCAGAATTTCTAGGGAAGAAGCCTA
GGACTGTGTTGTTTTCAAAGCTTCCCTGGTGATTGTGATT
AGCCTTGTTTGAAAACCATTCCTGGAGAACTTGGTAAAGA
TACAGAGACCCAGGCCTTTTGTATTTACATTTAAATACAA
ATCCTGGGTTTCTATATGTTCTGTTAGCTTTTCGGGTGAT
TCTGCTACAGGGACGTTGAAAACCACTGCCCTAAGAGATC
AGAGGCCACATATCAGAGAGAGAAAAGGGGCCAAACCCTT
TGGTGGTTTGTTGTGTGTTTTTTGAATGCCAATTATTTTA
ACTTACACAGTCTTCTGAAACCTTGTATTAATAGTTCTCT
TTTGTATTACCATTTTCAGGTAGCATTTTGATTACTATGA
TTCTGAAGATAATAGTGGAGTAGCAAATTTCATTGATATG
AAGAGATCATTGATTTTCATTCATTGGTTTGAACACCTGC
AAAATCACAAATAAATGAGAACTAAGTCTTGTATTCATGG
TAGTTATTGGCCTTTAATGTGAGTTTGTCAAAGCGCTGTT
TTATACTGATAACTCAAGAGGATTGCAGAAATGGAGACTT
TATTTTTTAAATACCTGTTTATTTTTTAAATACCTTTTCA
TTTTTTAAATTTTCGATTCAAGGGGTACGTGTGCAAGTTT
GTTACATGGATATATTGTGTGATGCTAAAGCTTGGGTTTC
TGCTTAGCCTGTCTCCCAAGTAGTGAACATAGCATCCAGT
AGGCAGTTTTTCAACTCTTTTGGGAGTTCTCTCTCCCCAC
TTTTGGGAGTCCCCAGTGTCTGTTGTTCTCATCTTTATGT
GTGTGTCCAATGTTTACCTCCCACTTATAAGTGAGAAATG
CGGTTAAATACCTTCTTTTAAAATGAAGGTAAATATTATT
CTGTTTACCTGTTAACTTACTAATATCAATTGCTTAGATC
CATCTGCCTAGTACCAATTCAGTACTTGATGTAACATGCC
AAATACTGCTTGGAAATGTGACCTTGTTGAAAAACTGAAT
TTGCTTTCTTTTTCCATTTGCTGACTCAGGATTTACCTGC
CTTTTCAAGCATTGCTAGAGGCTGGCCAGTCAGCCAGCCC
TTCTGGATATTCTCTCCCAACTGGTGAACATTACAGGCCT
GAAACTAATTAAAGAAGGAACTGAAATATAACTAATTCTT
CATGCCCCTATCCATAAAAGAAAAGCAATTATGATTAGGA
AAATAAAATATTTACATGAATGGAAATGTGATGCTACTAA
AAATAATTAGGTCTTATCATTCGGATGCTACCTCTTTGGT
GCATTCAAAAGGGGTAGCGTCCAAAATTGTTTGGAACATA
GATATTGTAGCCCCTCCCTAGAGATGGACCTATATTTTTT
TTTTTTTTTTTTTTTTTTTGAGACGGAGTCTCGCTGTGTC
GCCCAGGCTGGAATGCAGTGGCCGGATCTCAGCTCACTGC
AAGCTCCGCCTCCCGGGTTTTTACGCCATTCTCCTGCCTC
AGCCTCCCGAGTAGCCGGGACTACAGGCGCCTGCCACCTC
GCCCGGCTAGTTTTTCAGATTTTTTAGTAGAGACGGGTTT
CACCGTGTTAGCCAGGATGGTCTCGAACTCCTGACCTCGT
GATCCGCCCGTCTCGGCCTCCCAAAGTGCTGGGATTACAG
GCTTGAGCCACCGCGCCCGGCCGAGATGGACCTATATTTG
AGACAAGATGCCTCTCCAACCACTCAGGTGGCTTTTGGCC
AAAAAGAAAACACAGTTCCCCAAGAGTGTTCTCAGAAGCC
CTAAGGGAGGGCTGAGAACACAGCTGTGGGGTAGTGTCTG
CCCTGGCTTTCTTCTTTGAATAGAAGAAATTTGGTCACTT
AGCTGAGTGACCACATAAGTGGGGCAGAGGAGATTATAGG
TCAGGGAAGGCCCTTTAGCAGTACAGAATGGTTTGCTGCT
TTATCACTGCTATTGAGCCAGAATTACCCCCACGATGTTT
CCCTGATTCACTTTCTCCAGCTGGGGTCCCTCACTGTTTC
CTATTATCTCCAGATTTAACTTTTTCTGTAGGTGGTCTCT
CTTCGGTCCTCAGGATACTATCTCATCTAACGTGAGGCCT
TTCTTGAGCCTGATACTTTCGTAGGCAGTGGCTAAGGCCG
TGGTTAGAGGATGTAAAAATTTCCATAGAATTCTATAAAA
TCTAGTAACCAAATTGCCCAAGGAAACAAAACTCAATGCA
CTTTTCCCCTCCACCCATCTTGGTTCACTGTGTATAGGAA
GATTTCCTCAGCTGTGTAAGTGACTCATCTGTTAAAGCCA
AATAACCCCCAAAGCTGCAGGTTAGAATAGGCAGGAAGTC
ACTAGAAAATTAGGTATTCTGGAAAGAACTCTACATATAA
TTATATATATGAGATATATATATCTCATATATATATATAG
TTGGGCTTTTTTTGTTTGTTTTGAGACAGGGTCTCACTCT
GTCACTGAAGCTGGAGTGCAGTGGCACAATCTCAGCTTAC
TGCAGCCTTGACCTCCTGGATGCAAGCCATCCTCCCACCT
CAACCTCGAGTAGCTGGGACTATACATGCATGCCACTACA
GCTGGCCAATTTTTGTATTTTTGTAAAGACAGGGTTTCAC
CATTTTGCCCAGGCTGGTCTTGAACTCCTGAGCTCAGGTG
ATCTGCCTGCCTCTGCCTCCCACAGTGCTGGGATTATAGG
AGACAAGCCATCGCACACCCAGCCTCGCATTATGTCTTTT
TTTTTTTTTTTTGAGATAGGGTCTCACTCTCACCCCGGCT
GGAGTGTAGTGGTGCGATCTCGGCTTGCTACAGCCTCAAC
CTCCTGGACTCAAGCAATCCTCCAACCTCCCCACCTCGGC
CTCATGAGAACTAAGACTACAGGCTTATGCCCCTGCGCCC
AGCTGATTTTTGTATTTTTTGTAGAGACAGGGTTTTGCCA
TATTTCTACATATTTTTTTTATTCTGCTATAAATGCCAGA
GACTTCAGGATATGGTCAGAATATATGACCTTTGTTGTTA
GAAAACCCCTGCCTGCCTTTAGTTTTCCAGCATGACCTGA
ATTCTCTGAAGTTTTAGCTGCAGTTTTGGTATAATGGTAT
TTATTGTTCTATATTAGAGTTCTCCAGGGAAACAGAACCA
ATAAGAGAGATTGGTAAATATTGTAAGTAAAAGATATATA
GAAATAAACATATAGGGAGATAGAGATATCTAAATTTATG
TGTGTTTATTACAAGGAGTTGGCTTACACAGTTATGGAGG
CTGGCAAATCCAAAATCTGCAGAGATTGGCTGGGGGCAGT
GGCTCACACCTGTAGTCCCAACACTTTGGGAGACTGAGGT
GAGCGGATCCTTTGAGGTTGGGAGTTCAAAATAACCCTGG
CCAACATGATGAAACCCCGTCTCTACTAGAAAATACAAAA
ATTAGCCAGGCATGGTGGTGGGCACCTGTAGTCCCAGCTA
CTCGGGAGGCTGAGGCAGGAGAATCGCTTGAACATGGGAG
GTGGAGGTTGCAGTGAGCCAAAATCATGCCACTGCACTCC
AGCCTGGGTGACAAAGTAAGACACTGTCTCAAAAAGAAAC
AAATCTGCAGAGCTGATGTCCAGCGGGCTGGAAGAGCCAG
TGATCCAGTTCAAAGCCTGTCAGGAAGGAGAATTCTCTTT
TACTTGGGGGAAGGTAGTATTTTGTTCTACTCTGGCCTTC
AACTGATTGGATGAGGCCCACCTACATTGAGAAGAGCAAT
CTGCTTTACTCTGTCTGCCAATTTAAATCTTGTCCAAAAC
ACCCTCACAGAAATACCCAAAATAATGTCTGGCCAAGTAT
TTGGGCACCCTGTGGTCCAGTCAAGTTGACACATAAAATT
AAGCATCACATCATGATGGGTACTGTTTTGATTCCTTTTT
TATAGTCTAATTTAATTTACAATCAAGTTAAAGTTCATCT
GATTAAGAACGAATTATATGTTAATGGGAAAAAAGCAGAC
AGGAAGAGGAAAGAGATATTTTATGATTTCTTTCATATAG
AATTCTTGCCTCAGATCTGTGAGTTGTATATGCCTCTTAC
ACTATCTTTGAAATAAGAAAGTAAGCAATTCCTCCCATTC
TGTGTTTCAGGGAACAAATGTCTTGAAATTTGACTGAAAG
GCAGCTGGTTGAATTTGTAATACAGCCAAGGCATAACTGC
AAGTCTTCTCATTCTCTGTCTCCATTCTGTCATGTAGGTT
TCTGGGAAACATTTGGCCTGAAAAACCTATTTTAGAAAAT
AAGCCCAGACATTTAGAGAAACAGAACTGAGCCCTTTGGG
GTTTGAAACTCTTGGTTTGTGTTAGATATCTTTTGAGAAC
ATGCTCATGTGTGAAATAGAGACATGCATGTAATTAAATT
TGGGGCCAAATTAGGTGCAGTTAGAATAGCATGCAGTGCA
GACATATCCCAAGCTGTTTAATTGACAAGTTCCACTTACT
AAGATATGTCACCTCAGTGACTGTCATTTAATTTTGAATA
TCCCCTTTTTGTTTGCAAGTGCAGAGATTTTGACAACCAT
TCCAGCTTCAACTGTTGCGGCCAGTAGCTAATGTTCATCC
GAGTGTTTGGTATAAACCAAGTTCTCACCTAAGTACTTCA
CATGGATTATTTGTATTTTCACAATGACCCTGTGAGATAA
ATATGTAAGGAAACTGAGGAACAAAAAATTTAGACTTTGC
TCAAAGATTAAACAGCCAACAAGTGGCAAAACTGTGATTT
TTTTTTTTTAACGTTAAGTGGTGTTGCCCCAGAAACTGGG
CCCTGTACTGTACTACACTGCCTCCTTGAAGTTTTTCCAT
TTACCAAGTGTCCAATATGGTGGAAACCGTAAGGTATTAA
AGGGGTATATAATTTTTCCAATACTTTTGTAATGAAATAT
GAAAAACTTACTCATTAAAGAAAATGGGCCAGGCACGGTG
GCTCATGCCTGTAATTCCAGCACTTTGGGAGGCCAAGGTG
GGCGGATTACCAGAGGTCAGGAGTTTGAGATCAGCCTGAC
CAACATGGAGAAACCCCATCTCTACTAAAATACAAAATTA
GTCGGGCGTGGTGGCACAGGCCTGTAATCCCAGCTACTCG
GGAGGCTGAGGCAGGAGAATTGCTTGAACCCGGGAGGCAG
AGGTTGCAATGAGTTGGATTGCACCATAGCACACCAGCCT
AGGCAACAAGAGTGAAACTCCATCTCAAAAAAAAAAGAAA
GGCCGGGCGCGGTGGCTCAAGCCTGTAATCCCAGCACTTT
GGGAGGCCGAGGCGGGTGGATCACGAGGTCAGGAGATCGA
GACTATCCTGGCTAACATGGTGAAACCCCGTCTCTACTAA
AAATACAAAAAAAATAACTAGCCGGGCGTGGTGGCGGGCG
CCTGTAGTCTCAGCTACTTGGGAGGCTGAGGCAGGAGAAT
GGCGTGAACCCGGGAGGCGGAGCTTGCAGTGAGCCGAGAT
CACGCCACTGCACTCCAGCCTGGGAGACACAGCGAGACTC
CGTCTCAAAAAAAAAAAAAAAAAAAGAAAATCCAAACCTC
CTAGGGCCCAGCAACCCAAACAGAACCTCTATTTCCATTT
CAATAAATTTGCTTTCAATCAACTTTTATGCAAATATTTT
TTCACATAATTGTATTCATATTTAAACAAAACTTTTTTTT
TTTTTTTGGTAGAGACAGGGGCTTGCTATGTTGCCCAGGC
TGGTCTCAAGCTCCTAGCCTCAAACAGTCCTCTCACCTGG
GCGTCCCAAAATGTTGGGATTACAGACATGAGCCACTGCA
CCTAGCCTAAACAAAATATTTTTTATTATACACCTTTTAT
GTGTCCATGATTACAGGAGGAGTTATAGGGGATATAAAGG
CCCATGCTATTGAAGTCCAAAGAAGAAGGAGGTCAAGAAA
GAGTTTTTGAAGTAGCATTTAAGATGGATAAAAATCAAGA
GGTGAGATAGGTTTTCAGGTTGGGACAAAAGTTTAGAATT
CTTATGCAGGTTTGGGAAGTAGCCAGTAGAACCCAGCGTT
TATGTTTACAGCAGTGGGAAATAAGCTTAGATTATTGGCA
GATTGTTTAGGTCATTAATTTAAACAATAATGGTGTACCT
ACCATGTGCCAGCTACTTCATTGGGTATGTAGGATACAGG
GCTGGGGAAAAGAAGGTTCCTGTCTAGGAAGGGCAGTCCA
GAAAGCAGATGGACATGTGTAAAGAATTGTGTCTCCGTGC
AGAGAGCACCAAGTCTTTACTTCTTGTAGTGATGGAGGGC
AAGGATGAGGTCAAGGAAAGCCTTGTAAAGGAAAGCGTGC
TCAAGCTGGGTAAGAGGTTGCCAAATGGAAGACTACAGGA
AATTCGGAGAATAGTGGATATTCATTATAGCTGGAGCTGG
CAGGAGGACTGTAGCGTTCTCTTTGTTTAGGCTGCTATAA
CAAAATGCCTTAGATTTGGGTAATCTATAAACAACAATTG
TATTGCCCACAATTCTGGAGGCTGGAAGTCCAAGATCAAT
GTGCCAGCAGATTTTGTGTCTGGGGAGGGCACTGCTGTTC
ATAGGTGGCACCTTCTTGCTGCTTCCTCACATGGCAGAAG
GGCAAACAAGTTCCCTGTGCCCTCTTTCCTAAGGCAGTAA
TCCCACTCAGGAGCCTTCCACCTTCATGACCTAGTCACCT
TCCAAAGGCCCCATCTCCTACTACCAACACACTGGGAAAT
AGATGTTTTTTTTTTTTTTTTTTAAATAGAGTTTCGCTCT
TACTACTCAGGCTGGAGTGTAGTGGTGCAATCTTGCCTCA
TTGCAACCTCCGCCTCCCGGGTTCAAGCGATTCTCCTTCC
TCAGCCTCCCAAGTAGCTGGGATTACAGGTACACGCCACC
ATGGCTGGCTAATTTTGGTATTTTTCAGAGAGATGGGGTT
TCACTATGTTGGCTAGGCTGGTCTGGAATGCCTGACCTCA
AGTGATCCACCCACCTTGGCCTCCCAAAGTGCTGGGATTA
CATGCGTGAGCCACTGTGCTTGGCTGGGAAATAGATTTTA
ACATATGAATTTTTAGGCTGGGCATAATGACTCACACTTC
TAATCCCAGCACCCTGGGTGGCAGAGGTAGGAGGACTGCC
TGAAGCTAGGAGTTTGAGACCAGCCTGGGCAACAAAGTGA
GACCCTATCTCTACAAAAAATACAAAAATGAGGCCAGGTG
CGGTGGCTCATGCCTGTAATCCCAGCACTTTAGGAGGACA
AGACAGAAGATGGCTTGAGCCTAGGAGTTTGAGGCTGCAG
TGCGCTATGATTGGACCACTACACTCCAGCCTGGGCAACA
GAGCAAGACCCTGCCTCAAAAAAACAGAAATGAATTTTGG
AAGGACACAAAACATACAGACCATAGCAAAGGCAGAGGTG
AGAAAATGAGATTGGAGTTTGGGTCAAATTAATGAGAGTT
TGTATGCCATGCTGAAGTGTTTAGGCTTCATCTTTTTTTT
TTTTTTTTTTTTTTGTTTAAGAGTCAGGGTCTCGCTCTGT
TACCCAGGCTAGGGTGTAGTAATGTGGTCATAGCTCAGTG
CAGCCTCGAACTCCTGGCTTCAAGCTATCCTCTAACCTTG
GCCTCCCAAAGTGCTGGGATTACAAGTGTGAGCCACCACA
TCTGGCCTGGATTTCACCTGTAGCAGAGAACTATTGAAAG
GGCATTTTTAATCTTTTTTTTTTTCTTATTGAAAAACATA
AATATTGCTTCTTTTATAAGTGGCTTAAAACAACACAAAT
TAATGTATCTTACAGCTCTAGAGGTCAGAAGTCCAAAATG
GGTCTCTCTGGGGTAAAATTGGTGTTGGCAGGGCTGCATT
CCTCTCTAGCGGCTATTTTAGGGAAGAATCATTTTTCTTG
CTTTTTCTGGCTTCTAGAGGCTGCCCACATTCCTTGGCTC
ATGGCTCCCTTTCTTCATCTTCAAAAGCCAGCTATAGCTG
ATGAAACCTTTCCCATATCTCATCACTCTGACCTTTTCTG
CCTCCCACTTCCACTTGTTTGTTTGTTGTATTTTGCTTTT
GAGACAGGGTCTTAGTCTGTTGCTCAAGATGGAATGCAGT
GGCACGACCACAGCTCACTGCAGCCTGGACTTCCCAAGCT
CAAGCAATCCTCCCACCTCAGCGTCCTTAGTAGCTAGGAT
CACAGGCCCACACCAACACACATGGCTAATTTTTTTTTCC
TAATTTTTTGTAGAGATAGGCACTTTGGGGGGCCAAGGCA
GAGGATGCTATGTTACCCAGGCGGGTCTCAAACTCCTGGG
CCCAAACTATCCTCCTGCCTTAGCCTCCCAAAATGCTGGA
ATTACAGGCATGAGCCACCATGTCTGTCTGTTCCTCTTCC
ACTTTCGTGTTTGTTGTTGCTGTTGTTTTGTTTTGTTTTG
GCAGGGGGCGGTGCGGGAAACAGCCTTGCTCTGTCACCCA
GTTTGGAGTGCAGTGGCACTACTTGGCCTACTGCAAACTG
CCTCCCGAGTTCAAGGGATTCTCATGCCTCAGCCTCCTGA
GTAGCTGGGATTACAGGCATGTGTCACCACACCCAGCTAA
TTTTTGTGTTTTTAGTAGATAGGGTTTTGCCATTTGGCCA
GGCTGGTCTCAAACATCTGGCCTCAAGCAATCCACCCACC
TCGGCCTCCCAAAGTGCTAAGATCACAGGCATGAGCCACC
ATGCCTGATTCCTCTTCTACTTTTAAGGACCTTTGTGATT
ACATTGGGCCCACTGGGATAATCGAGGTTAATTATCCCAC
CTCAAGATCAGCTGATTAGCAACGTTACTCTCTGCTCACA
TATTCACGGATTCCAGGAATTAGGACTTGAACATTTTGGG
GTAGTCATTATTGTGCCTACCAAAGATGGGAAAACCGAGT
AGTAGAAGGGTTCAGGAACTTGCCCGAGGTCACACAGCTA
GTTGGTAGTAGGGCCAAGAATAAGCACTGTTTTTTAAAAT
TCAAATTATAGACATTTTTAAAAAGGAACCAGGCACAGTG
ACTCACACCTGTAATCCCAGAACTTTGGGAGGTCGAGGCG
GCTGGATCACTTGAGGTCAGGAGTTCAAGATCAGTCAGGC
CAACATGGCGAAACCCCGTCTCCACTAAAAATACAAAAAT
TAGCCAGACTTGGCGGTACATGCCTGTAATCCCAGCTACT
AGGGAGGCTGAGGCAAGAGAATTGCTTGAATCCAGGAGGT
AGAGGTTGCAGTGAGCCAAGATCGTGCCACAGCACTCCAG
CCTGGGCAACAGAGCAAGACTCTGTCTCAAAAAATAAAAA
TAAAAAGTAAGCCGGGTGCGGTGGCTCACGCCCATAATCC
CAGCACTTTGAGAGGCCAAGGCGGGTGGATCACGAGGTCA
AGAGATCAAGACCATCCCGGCCAACATGGTGAAACCCTGT
CTCTACTAAAAATACCAAAATTAGCTGGGCTTGGTGGCGC
ATGCCTGTAGTCCCAGCTACTGGGGAGACTGAGGCTGGAG
AATTGCTTGAACCCAGAAGGCAGAGGTTGCAGTGAGCCAA
GATCGGGCTACTGCCCTCCAGCATGGGCAACAAAGCAAGA
CTTTATCTCCAAACAAACAAACAAACAAATAGATAAGAAA
GAGAGAGAAATTTCCTCTTCATCACTGAAAGATAACTCAA
TTAAGAGTTTGAGTATCCTTTCAGAGTTTTCTCTACATGT
ACAGTACTAGCTGCAAACCATTCCCCTTAAAAAAAAAAAA
AAGAATAAATAGGCTCATATTTGGCTTTCTATAGTTTGCT
TTTTTCTTTTTAATGTATCTTGGCTATGTTCCCATGTAAG
AACATACAGTTCTAGCTCATTCCTTTTCATTGTTGCACAG
GACTATATGGATATATTAATAATTTATGTTGCCAGTTATC
TTTTTTTTTTTTTTTGAGACAGAGTCTCACTGTGTTGCCC
AGGTTGGAGTACAGTGGCATGATCTCAGCTCACTGCAACT
TCCGCCTTCCAGGTTCAAGCAATTCTGCCTCAGCCTCTGC
AGTAGCTGGGATTACAGGCACTTGCCACCAGGAGCCCGGC
TAATTTTTTGTATTTTTAGTAGAGATGGGGTTTCACTATG
TTGGCCAGGCTGGTCTCGAACTCCTGCAGGTGATCCACCC
GCCTCGGCCTCCTAAAGTGCTGGGATTACAGGCGTGAGCC
ACCGGGCCTGGCCTTTGCCAGTTATCTATTGATGGATATT
TGAGGTATTCCTTTTTCCTCTATTACAAAGCGTGCTACAA
ACTAATATAATTACATATTTATAAATTTATGTGAAACTTC
TTTAGGAACTCCTAGAAATGGGTCAGCGTATACGCACTTT
GATATAAACTCCCACCAGTAGGGTCTGAGAGGCCAGTTTC
CCCATATCCTTAACAAGACAGTTTTCAACCTTTACCAATC
TAAGAAATGAAATACTTTTTAAATTTTCTTAAAATAATGT
ACCTTTTCTAATCCTGCAGTGTGCATGCTAGAAAATTTTT
TTAATTCGTTTTTTGTTACAAGTGATCATATTTTTAAATG
TATTAGTCATTTTTATTGTATGAGTCACCTATTTGTGTCC
TATGTCTGTTTTCATTTTGTCTTTTGACTTTGAAAAAGCT
CTTTTTATATTGTGAACATTAACCTTTTGTCACACATATT
GCAAATATTTTCCCCAGTTCATGGAGGGATTTTACTTATT
TTTTATTGAGACGGAGTCTTGCTCTGTCTCACAGGCTGGA
GTGCAGTGGCGCCATCTCAGCTCACTGCAACCTCCACCTC
CAGGGTTCAAGCAATTTGATTCTCGTGCCTCAGCCTCCAC
AGTAGCTGGGATTACAGGTGCGCACCACCACGCCCAGCTA
ATTTTTTTTTTTTAATTTTTTTTTAATTTTTAGTAGAGAT
GGGGTTTCACTCTGTTGGTCAGGCTGGTCTCGAACTCCTG
ACCTCAAGTAATCTGCTTGCCTCAGCCTCCCAGAGCTGGG
ATTACAGGCGTGAGCCATTGTGCCTGGCCCGTGGAGGTAT
TTTAAGTAGAGTAATACTAGATTTGGGCTTGAGAAATCTC
TCTGGTGGTAGCTTAAATGCTAGTACAGTTTAGCCTTTAT
TGTGGAAGCTGTATGGACTTATTGAAAAATTGAGTATGAG
AATGATATGAGTACTGTGGTTTAGGAAGGTAGTATTGCCT
GTTTTATCTACTACAGATTACAGAAAAAGGAGAGAAGAAA
GACTGTTCTAGTAGTTTAAGCATGAATGACAGTGTGACAG
TGTAGATGGCAAGTGAAAAATGAATTTGAGAAATGCGATG
AAGAAGGAATCAAGAAGTTTCCACATTGAAGACTAACAGT
GAGGCATAAGACAGAGTCAGTAGTACCAAGATTTGAACAC
AGATAGCTAAGAGGAAGGTGATAACGTACAGCAAAGAAAA
CAGTCTACAAAATGAAAAGGCAGCCTACAGAATGGGAGAA
TATATTTGCAAACCATGTTTTCAGTAAGGCATTAATATGC
AAAATATATAAGGAACACATACAACTCAATAGCACAAACC
CCCCCCCCCCCACACACACACAAAACCAAATAACCCAAAT
AAAAAATGGACAAAGGACCTAAATAGACATTTTTCCAAAG
AAGACATACAAACACCCAACAAACACCCAGCAGGTGTATG
AAAAGGTGCTCAACATCACAGTCATCAGGGAAATGCAAAT
CAAAACCACGTTGAGCTGGGCACCATGGCTCACACCTGTA
ATCCCAGCACTTTGGGAAGCCAAGGTGGGTGAATCACCTG
AGGTCAGGAGTTCGAGACCAGCCTGGTCAACGTAATGAAA
CCCGTCTCTACTAAAAATACAAAAATTAGTCAGGTGTGGT
GGTGTGCACCTGTAATCTCAGCTACTCGGGAGGCTGAGGC
AGGAGAATTGCTTGAACCTGGGAGATAGAGGTTGCAGTGA
GCTGAGATTGCACCATTGCACTCCAGCCTGAGGGACAAGA
GCGAAACTCCACCTCAAAAAACAAACAAACAAAAAGAAAA
AACCACAATGAGATACCACCTCACGCCTGGTAGGATGGCT
ATTCTCAAAAAGTCAAATGTAACAAGTGTAGGTGAGGAGG
TGGAAAAAAGGGAACCCTTATCCATTGTTAGTGGGAATAT
AAATTGGTACAGCCATTGTGGAGAACAGTATAGAGGTTCC
TCAAAAAATTTAAAAGTAGAACTACCGTATGATCCAGCAG
TCCCACTTCTGGATACATATCCAAAGAAAATGAAATACCT
CAAAGAGGTATCTGCATGCCCATGTTCATCACAGCATTAT
TTGCAATAGCCACAGTATGGAATCAGATTGTCAGTGGATG
AATGTATAAAGAAAATGTGATACGTGTGTTTATATACATA
CACACACACACGACAGAATATTATTCAACCTTAAAGGAAA
TTCTGCTATTTGCAACAACATGGATGAACCTGGAAGACAT
TACACTAAGTGAAATAAGCCAGGCATAGAAAGACAAATAC
TGCATGATCTCGTTTATCCAGTGTGTGGAATATCAGAAAA
GTGGATCTCATAGAAAAAGAGAGCAGAGGATGGCTACCAG
GGGTCAGAGGGTGGGGAGAATGGGGAGATGATGGTCAAAG
GGCACAAACTTGCAGTTATAAGATGAACAAGTTTTGGAGA
CCTAATGTACAGCACGGTGACTACAGTTCATATTTTATAT
ACTTGAAATTTGCTAGGAGAGTAGATCTTAAGTATTCTCA
CTACACCAAAAAAAAAAGATAACTGAGGCCATGGACATGT
TAATTAGCTCCATTGTGGTAATCATTTCATAATGTATCAA
AACATCACAATGTACAACTTAAATATATACAATTTTTATT
TGTCAATTATACCTCAATAAAACTGACAGGGGAAAATGAT
ACAGAGGACAGGAATGGAATCAGGAAAATAACGTGGGTGG
GAAAGATGATTTTTTTTTGACATAAATAAGTTGAGCTTGT
GGACATCCAAGTGGAAATACCTGTTAGGCAGTTAGGGATA
CCGAGCTGGAACCCATACAGGGTAGAAAGGCTGGCACTAG
TTGGTGAAATCATGCCTGTATGGTCATGGTTGGAGCAGAT
TAATTCTCCTAGGAATAGTTAGGAGGTAGAGAATGTCATT
GTCTCTCTGTATGAAACAGAAAATGCATTGCAGTGCTGCA
AGCTGATGGTCATCACTGCTCATTACTGCACCTTTTCTTC
ATCTCATCTGGAAGCTGTGAGCAGTTTTGTTTTGGTTTTT
TTTTTTTTTTTTTTTTTTTTTTTTGAGATAGAGTCTTGCT
CTGACACCCAGGCTGGAGTACAGTAGCACCATCTCGGCTC
ACTGCAACCTCCACCTCCTGGGTTCAAGTGATTCTCCTGC
CTCAGCCTCCCCGGTAGCTGGGATTACAGGTGTGCACCAC
CACACCCAGCTAATTTTTATATTTTTAGTAGAGACGGGAT
TTCACCATGTTAGCCAGGCTGGTCTCGAACTCCTGACCTC
ATGATCCGCCCACCTTGGTCTCCCAAAGTGCTGGGATTAC
AGGCATGAACCACCGCACCCTGCTGAGCAGTTTTTAACTG
TTACCAGTATTTAGGGATGGTTGTATGCTGTTGGAGGAAT
AAGTCAGCTGTTGGAATTCGGGGTTTTCCTTTGGTGAAGA
GAAGGTGATCCCATTCTACCTCTCACAGTGCTTCACAGTC
TACAAACTACTTTCGCAAGTGATCTCATTTTTTTTTTTCT
TGTTATCATGCTAACCTTGTGAAGTAGGTAAGGACCAGTG
TAATTATCCCCATTTCACAGATGAAGGAGCTGAGGCACAG
GGAGTTTGAAATTTGCTAAAGGTCATAAGGTAGTAAATTA
TAGAGCTCGGAGACAGATAATCGTGATTACATGTTCAGTG
CTGTTTTTGTTCTACCTTGAGGCCTTCCTTTTCAGCAGTG
TTCACCTCAGAATATTTGTCAGTGGTTTACATAGATAAAG
CTCTCTCTCCCTCAGTGTTACAATGGCAAGTTTTCTATGG
ATTTTTTTTGTGTCCAGTAAAACAGTAAGTTATTCTTGTG
GTATTTTTCTTCAATTTAAACTGGACATCTAGTTGTATAT
CCTTATTGTTTTAATGGTACAAATTCACCTAAGCTTAGCT
CTTAATATTCAAAGTAGAGAGGAAGATGGGAATCTGGAGC
AAAGAAATATACACTTGAGAAAATGAAGACAAGGGAAAAT
TTCCTCTTTAATCATGGATCTATCTCCAGGCAGGCTACTC
AGCCTCTGGGGTTGTAGAGAGACTGACCTAATACACACAG
TTCTTCTATCCCATCCTGTCTTCTAGAGTGGTAGTACAGA
GAGAGCCAGCAGGTTGGAGGTAGAAGATTTAAAAATAAAA
AATTTTTTAAAAATAAGACTTGGAGAAGCTTTCTTTAACT
TCCTGGCAGCATCTCCAAAGAGTGGTACCCTTCTGTGGTC
CTGTGCTCAGTGGAAGCAGTGTCTGTCTTTAGACCTGGTT
AGTTGACTTTCATGAGTTCACAGAACTGGAAGTGCCCAGC
ACACAATGCTGAAAAATTTTTATGAAGCTCTCAGCTGCTA
TAGTGTAGCCCTTGACGGAAATGGGGTTTTGTTGGGTATA
TGGAAAACTCATCAGTCTTACCATCCCAGCACTGCCAGTT
CTTACCGTCTAACATATGTGAAGGAGAAGGAAAATGGTAC
TTCTCAAAACAACTAAAATCATAGGGGGAAATTAAACACT
GTGTTTAAAAGGCCATGAGATTTCATTTCCAGGGAAAAGG
ACTAACTCTGCCTTTTCTGTCTCCTGAGGCTTTTCTGTTT
TCATAGTTTCTCCTAGTTTTTTACACGTATTGTACCTTCA
GGGTTATCAGATAGTGCTTCTAAAACCTGACCTATCCTAC
GATCAGCGTCCTTCTTCAGTTTCCAGCAAAATGGTGATGG
TTAAGACAGGTACACAGGGCAGATCACTAGGGTACAGGTT
AGAGGGAAATGACCTTGGAGACCACATTCCACATTCTTTT
GGCACTACTGGCCATAGTTCTGTACTTGTCCACTAAAAAG
TAAACTCGAAATTCGAGTCTTATTTCCTCCCTGAGAGACG
ATGTTGATTGAAATACTAAGTGAATAAATGAGCTAATGGA
AGGAAGATGTTAGCTGAAGCTGCAGTGAAGAGAAAGGTAG
GATATGAGCCTGATCTTGGAAGGGGGAGAGTCTTCATTCA
GTGGCCATTTGTATATTGGCCTTGCACTGCACTGTCAGAC
CAACACCCTGAAGATCTATTCCGAACGTTCCACCTGCCTG
CAAATGTTGACTATGGTCATTTCTGTCCACTACCTAATAA
ATGAGTAACAAGAATTCTTCTGCCCCATCTCACAATACCA
AATAATGATGTTTACTAAAATAATAACAATTTGGCCTAAT
AAAAGAGCCTCCAACAAAGCCACTTGGTGATCACTCTGTC
ACCCGTTTCTGCCCTGGCATTCTGACAATAGTAGGGATGA
TAATACACTTAGTCAAAACATATATGGAGCCAGGCACGGT
GGCTCACGCCTGTAATCCCAGCACTTTGGGAGCCTGAGGT
GGGTGGATCACTTGAGGTCAGGAGTTCGAGACCAGCCTGG
CAAACATAGTGAAACTCCATCTCTACCAAAAATACAAAAA
GCCAGGTGTGGTGGTGCATGCCTGTAATCCCAACTACTCT
GGAGGCTAAGGCAGGAGAATTGCTTAAACCCGGGGATGGA
GGCTGCAGTGAGCCAAGATCATGCCACTCAGACTGGGTGA
GAGAGCTAGACTCTGTCTAAAAAAAAAAAAAAACACCATA
CATGGACACTCATTAGGATGGCTATAATATGTTGACAAGG
ACATGGGGAAATTGGAACACTTGTGCATTGCTGGTAGGTG
TGTAAAATGATACAGCTGATAGGGAATCCATATGGCAGTT
CTTTAAAATTAAACAGAATCACCATATGATCTAGCAATTC
CCTTTCTGGGTATATATCCAGAAAGGAAAGCAGGTACTCA
AACATACTTGTACCCCCACTTGCCCAGCAGCATCATTCAC
AATAGCCACAAGGTGGAAGCAACCCAAGTGTCCACTGATG
GATGAATGGATAACCAAAATGTGGTATATACATACAATGG
AATATTATTTGATCTTTAAGAGAAAGGAAATTTTGACGCT
TGCTACAACATGGATAAACCTGGATGCCATTATGCTAAGT
GAAATACGCCAATCACAATAGGATTAATACTGTATGATTA
CACAAACGTGAGATTCCTAGAGCAGTCAGGTTCATACACA
CAGAAAGTAAAATGGTGGCTGCCAGGGGTTGTGGGGAAGG
GGGAAAGTGGGGATTTAGTGTTTAATGGGTACAGAATTTC
AGTCTGGGAAAATGAGAAAGTTCTGGTGTTGAATCGTGGT
GATGGTTGCATAACAATGTGAATGTACTTAATGCCACTTA
ACTGTACACTTAGAGACAGTTAAAATGGCATATTTATGTT
ATGTATTATGTATTTTTTTTTAACCACAATTTTTTTAAAA
ATGTGGGGGATGGGTGCGGTGGCTCACGCCTGTAAATCCC
AGCACTTTGGGAGGCCGAGGCAGGCAGATCACTTGAGGGC
AAGAGTTCGAGACCAGCCTGGCCAACATGGTGAAATCCCG
TCTTCACAAAAAAATACAAAAATTAGCCGGGCATCGTGGC
ACACACCTGTAATTGCAGCTACTTGGGAGGCTGCGGCAGG
AGAATCGCTTGAACCCGGGAGGTGGAAGTTTCAGTGCGCA
GAGATTGTGCCACTGCACTCCAGCCTGGGCAGCACAGTGA
GTGACACTCCATCTCAAAAAAATAAAAATTAAAAATATGG
GTGACAGAGGGTGGAATGACATGGAAGAGACAAAAGATAT
TAACTTGTTTAATACTTCACTGGTGGACTGTGCTATTCTC
TTCTTTTTGAGAAGCCAGATTTTACAAAGGGAGACTTTCA
GGAGGCAGATGTGGTGTGTTTTTTTGTTGCTTGGAAAGTG
TATCTTCAGTTGGTTATTAACTGACTGCTCATTGGAGACT
TCTGCCAGATGCGCCCAGATCATTAGTCCGTTTGAATCAT
CACGTCTTCCAGGCCCCGCCCTAGTCTCTGATAGGCTCCA
CCTTCACCCTGGGATCCTGTTAGTCAAGATGCTCTGAGAG
CGCATGGTCACAAAACAAAAATGGTGGGTTTGACTGTGGC
AGGGATTGACGTCTATTTTCGATGGCAGACTCAGTCTTAG
CCATTCATATAGGAATCCTGAGCTCTGCCTTTGAGAGTGT
TAGGCATCCAGCAAATGCTCACGGATTTAAGTGAAATGAT
GTGCATTACTTTCAGTTATATGACTTCGAAGAGTCTTTGT
TTTGTTTTGTTTTTCAAAGTACAAGGGTAAATCAATAGAA
CTGAAAGGGTCTTGGGCTAGCTCCACCCATCTCTACCCAG
GGATGGAATCATCTTTTAAAACTTGAATTTAACAGTTACA
TAGCACTTACTGTGAGCCAGAGACTATCCTAAAGGCTTTT
GATAGATATGTCAACTCATTTAATACTAATAAGCCTATGG
GGTTAGGTACCCTTGTTTCCCATTTTACAGATGAGGAAAC
TGAGGCACAGAGAAGGAAAGTTATACCACTATTAAGTAAT
GGACCTGGGATTCCAACTGAAATACCTTGTAGCCCCTGAG
CTCATGCTTTTAGTTATTGTACACCTGACTCTTAAAATAG
TAATGTACCAGACTGGGACTTTAATGACCCTGAAGTGGAT
CTCAAGGTCCAGAATGGAGAATGGAAATTGGGGGTGAAGA
TATTCATTGATTATGATCCTGCCTCTTTACTCCAGCAGCC
TGATTAGGTCCCTGAGGGCTAATACTGAAGCCAGGGTAAG
GGGCTTGCAGGTTTAAGGTCAAATTTTTTGAACCTAAGGA
ATTTCCCTCCAATTCTGTAGCAGCCCCTTAGTGACGAATC
TGCTACCTACCCCACAGGTTTTGCTATTAGAGGATTTTCT
AGGTTATCAAGGCGGACGAGGTGAAACACCATTAAACTAA
CACTGAGCAACGCTGAACTCTATACAAATCTTTTTTTCTA
GTCTTTCTAAGATACGACCCCAGACGAATCTGCAACTCTG
GAGTGGAAGCCAGGGGGCGGGCTAAGCAGCGACCATTTTT
GTTTTGCGGCCGTGCGCTCTCAGAGCATCTTGACTAACAG
GACCCCACGGTGAAGGTGGAGCCTGTCAGAGAGTAGGGCG
GGGCCTGGAAGACGTGATGATTCAAACGGACTAATGATCT
GGGCGCATCTGGCAGAAGTCTCCAATGAGCAGGCGTGTTG
GGGAGGAGCGCACAAACCCTAGTGGGTTTGGTTGCACGGC
GGCTTTGGCGCATTTTCGGCTGGTTTGATTCATCCATTTT
GAAGAGACGGGGGAGCGGGGGGCTCGTCTGTTCCAGGAGC
CCTGAACCAAAGAGCAGCGGAGTTTGAGGAGCCAGCAGCT
CGGGGTTCGGCAGCAGCGGTCCCATCGGCTGAAGTTCGGG
GTGGGGCGCCGAGCGCGCGGGTGGGGGTCCTGGTCTTTGG
CTTCTCGACTCGGTCCTGTTTCGACAGCGAACATGTCGCG
GCCTGTCAGGTCAGTGCGGAGTCTGAGGCCTGGAGCGGGT
TGGAGGGGCTGGGGGCGAGTGGTGAAAAGAGTGGGGACAG
AAGGCTAGAGTCGGTCATCTCCGGTGCCACGCGCGGCCTC
CTCCTTTCGGGGCCCGCGCGCACCCTTGCGCGTGGGGGCC
CTGCTGGCGCGCGGGGTGGCGGCTGCGCGCCCGAGCGCGC
GCCCCTCCCCGCCCCGCGCCGCTGCAGGGCTCCGGTCTGC
TCAGCTGCCTCCCCCACCCACCGCACTGGAGCGGGCGGGG
TGTCCCTGAACCGCCAGCGCCGGAGGGGGAGGGGTGTGAA
GTCAGCGCCCCCAAGAGGCCCCACCTCCTCGGGGCCGTCC
CCTTGGAGCCAGCGCTGGGAGGCGGGCGGACTCGAGCTCC
ACTCCCCACCTTCAGCGAGGAGGGGCGGAGGCACCCGTAT
TGCCCCTTCCTCCCGCGACTGGCGCGGGGGTGGGGGCCCT
GAGCCCTTTTTCTCTAGCGGACGGGGGTGTTCCAGGCTAA
GGGGGAGGGGCAGCACACCCAACCGGCCCCGCGTCTGTCC
TTCGGGGTCGCTGCAGGCCCCGCCTCCCGGATTGGGCCGA
ACGTGGGCGGGACCCGTTTTTTTCCCCCCGGGCAGAAGTG
AGAGTTCGGGACTGGATCCTGGAAAATAATGGACTGCTGC
CTCTCTCCCCACCTCGGAGTTTTGAGAGAGTTAACCCCAA
AGTTCGCTCTTTCTCTCCGACTAGAAATGTCCTTCCTCGG
GGAAATGTCCGTACTCAGGGAGGTGCGGGTTAACAGCACA
GCCCAAATCCCGTGTGGTTCTCGTTCCACTCTCACCCGCG
TACGCGTCTCGGGATATTTTTGTAACCCTCTTGTCCCCGA
GTGACTTTAGTAATAAAAGGGCTAGGTTCGGGTAACCATC
AGACTCCATTCTCGGAATTTCAACAAGTTTGCTATTCCCC
CAGTGGTCGGTGGAATCGTCCTATGCCATCCTCCAGGCTA
TTGTATGGAATGTGCCATTTATGGAGGGGTGTGGTTTAGT
CTAATCTGTTGAGGCCTTGAAAAGGAGAGCTGTTGCAAAT
AAATATTTTTAATGTAAGGAATTGGCTTCTTTGCATAGTG
TGTTTTCTAAATAAATAGATAAAGGCTTAGTTTTTAAATG
TTTTTAACAGTTGTTGCTTCCTCTTCATTCCAAGTTGTGT
GAGAAACGGAAGTATCTTTAATTAGAGTTCTAAAGAGAGG
TTTGGGACCGTGGAAAGGGTTTTGTTCTACACCGTTCTGT
CTCCAGACTAGATCATCCTCCAACTGGTGGTGGCATGGGA
CTGCATACTTCTACACACGGGGTGGGAATGAGGAGAAAGA
GCTGCTGTTAGCTCTGTTTCAATCAGCATCTGTGGTAACT
CACGATCTCTACTCTGAAAGTTATGCTGGCGTTTTGGTAA
GGAGTCTAGATAGCTCTTTCAGAGTTATAGTATGCATAAT
TTCTTGGCATAAAACTTGACCGATGTATCTCATCAACTCA
CGTAGAATATTTTCTTTAGGATCAGGTAAAATATACAATA
AAATAAAGATTTATTTTACCTGGATTGGATCTTTTGTCTT
CTGGAAGTAATTACTGTGTGGTCAAATTAGGTTATTTTTC
TCTACCTTTTAAAATTTAATTCACTAAGTTTTGATGACTT
TATTTTATTGTGGTGACATTCTTATCTCATCTGCCTGAAT
TTGTTTTCCCAGATTTAGGTATTGGAACATGAACAGAACA
TTTTTACTGGAAAACTTGGATTTTTTATGTTACCATGTGG
GGATATATATATTAAGCACATTCTATCAGTTTTTTGGAGG
CATTGGGACTTCACAACTTTTTTCTTACTCAGTATGTTGT
TTAAACTAATTTTGACCTTGTTTATTGCCCCTAATTGAAG
AGTGAAGTTAATATGTGTGGGCTGGTTTTTTTTTGTTTGT
TTGTTTTTTGCCATTTTCAAATTATTAATTTCAGAGCACG
TTGGTTACCGAGTATATTTTAGTCATAAATTCTCTTTGTA
ATTATTTTTTAAAAGAAGTCTTTATTCATGACCAATAATA
AAGCAGAAATAATTAAACTTGAGTTTGGTGGTTTGTTAAA
TTTTGCAATAAAAAAGTCCTGACTTAGGGAAATGCTGTTG
TTTCAAAGTATAATTGAAGAATCTGTGTTAGTGCATTTAA
CATCAACAAAAAAAGTGATAGACTTGACCTGATTTCAGAA
TCATCAGCTTTGTTTTAAAAACAAAAAAGCAAAAGTTGGA
AAATATTGTCACTGTGTAGTCTTTTGGGGTATTTTTGCCC
TTAGGCCTGTGTATGATTTTGGAGCTTTTCTGGTTCTCAT
TTTACAATATCCATTTTTATTTTAATATGAACCTAAACAT
TTTAAGAGCATTTGGAAGTGTACCAGTGGCACCTTAACAT
CAGTTTCCAAATGAAGGGTGGTGTGGTGGACCTTTTGGCT
ACTGCATGGCTTAGCATAGACCTCTGTCTAGCACGTTATG
TTTAACTTTGTTCATACAAGATTGCTGTCTTTACCCTTTG
CAGTGGCTGACTTCTAAATGAGAGCTCAAATATTTTAGAC
CTTGGATTCAAATTAATACCTTAAAATTAGTCTTGGAGCT
AGGAAGAGGTTTAGGCAAACTCACTTTATTAAACCTAGTT
TAATGGGGACCTGAATAAGTGAGGTGCCTTGCATCACGAA
CTAGCAGGTGCAAATGTTGAGCCGAGAACCTGGATTTCCC
AACTCCCAGTTCTGCTGGTCCCCACCCGCATGATCACCGT
ACCTTCTGCCCGATCAATATTAATGTTATTAGTGCTGATT
AAAGAACATAGTGTATAACATTTTTAACTTTAAAGTACTT
TCATGAGTCAGCTTTGTGAGGAAGGAAGGAAAATGCCGTT
ACTTCTAAGGGATGAGAAAGAAAGCTCAGATTTACTGACT
TGCCCAAACTAGAAACCAGATTTCTTGAAATCCAGCTTTG
TTACATTCTCCAGAGATCCTCCTCCCTTACTGAAAGTGAT
CCAGGTTGCTCAAATCAATCTTTTTGCTTCTCCTTGTAAC
CTAAGTGTGCTTGATACCTTGTCTTTTAACACTTGAGATT
GTAAGGAACCTTACCATTGAAAATTTAGATGTGCAAACAT
AAGCTCTTACAAGTTGTTATAAAATTTATTTTATTGTTTG
TCATGTTTACAAGTAATGTTGAGAATTAACTGCTTTGCCA
GGATTCCAGTTTGCTTTCTATTCAGAGAGAATTGTTTGGG
CCATGCCTGGATTCTAAAAATTAATATTCTCTCCCCCAAA
ACAGTTAGTTTCAAGAAGTCCTCAGCTAAAGAGAAAAACT
AGAAACTTGAAAATTCAAGGTAATTCAAAATTTGTTATCA
AATGTGCACACGAAGACACAAGTTTAATATGGTTGTAGAT
GAGACTGGCTCATTCTCTTCTGTAGTTTGTGTGTGTATGT
GTGAAGTGTGAGTTTATTAACCTTGGATCTATACTTCTTA
AAATTACATGTCACTTTCCTCTAAGAAGACATAATTCCTT
CAAAGACATGCCATCAAAGATACCTTACATAATTTACAAC
ACCTGAATAATGGGGGAGTTATTTATTTATTTGAGATAGG
ATTTCCCTCTTGTTGCCCAGGCTGGACTGTAATGGTGCTA
TCTCGGCTCCCTGCAACCTCCGCCTCCCAGATTCAAGTGA
TTCTCCTGCCTCAGCCTACAGAGTAGCTGGGATTACAGGC
ACCCACTACCACACTCAGCTAATTTTGTTATTTTTAGGAG
AGACAGGGTTTCACCATGTTGGTCAGGCTGGTCTCGAACT
CCTTACCTCAAGTGATCCACCCACCTCAGCCTCCCAAATT
GCTGGGATTATAGGTATGAGCTACAGCACCGGCCCAGCCG
GGAAGTTAATTTTATAAGAAAAGTATTCACTTTTGCTCAA
CATACATGTAATTAATTATCTGAAAATTACAATGTTTAAA
ATGTTTTCAGAGTAACTTAACAAACATTGAGAAAAAGTGC
AGAGTCAGGAACTGTGCTAGAGGTTTTCACTTTGTTTTAT
CCTTACTACAACCCTGTAACAAGTATTTTTCTTTATCACC
ATGTAACATGACAAAACAAGCTTAAAGAATATGTTACAGT
TACAGAGCTATAATAGCAGAGCTAAGGTTTGAGCCCAGAT
CCGAATACAAAACTAGCATTTTTTTCCATGGTACTCATCT
TTCTTGCCTAGTATTCAGTGTGAAGATGGTCAAGTTTTTT
TATTTAGTATCTCCTCAATGGTGAATACATTCTATATACA
TTGATTTTTAGCTCTCTGTATAAAACATTTTAGGAAAAAC
AGCCAAAATGTTTAACATGAGCATTTTTGCTCAACTCAAT
ATTTAAAATAATTTTCAGAGGTACTTTTTGTTTTGTTTTG
TTTTTTGTTTTTTTGAGACAGGGTCTCACTGTCACCCAGG
CAGTAGTGCTGTGGTGTGATGACAGGCTCACTGCATCCTC
CCACCTCAGACTTTCCGGTAGCTGGGACTATAGGTGTGGC
CCACCATGCCTGGCTAGTTTTTTGTAGACAGGGTTTCACC
ATGTTGTCCAGGCTGAGAGAGAGAATTAACAGTACTAAGT
TAAAAAAATAAATAAGCTAGAAAGAACTTAAGTCCAGTTC
CTTCAGTTTACTAGTGATGACTTTGAACCCAAGGAGTTAG
TGTAGAGATAATAGGCCAGATTTAGATGGCATAAATATCC
TTTTTACTCTTTGTATTTACAGTATTTGATTCTACAGAGA
ATGTTTAGAAGTCCACATTCCTAGTTTGAAACCATTGGGA
CCATATGTGGTTTTAAATTATTGAAAAATTTGGAATTCCC
AAAAGGTAATAGGATGCGTGTACTGTATAGTAATGTACCA
TCACTAGTTTAGAATAGTACTCCTATAAACAATCACATTA
GTATCTCTAGTGAGGGCTGGGCGCGGTGGCTCACGCCTGT
AATCCTAGAACTTTGGGAGGCTGAGGCGGGCGGATCACCT
GAGGCGTTTGAGACCAGCCTGGCCAACATGGAGAAACCCT
GTCTCTACTAAAAATACAAAATGAGTCGGGCGTGGTGGCA
GGCGCCTGTAATCCCAGCTACTTGGGAGGCTGAGGCAGGA
AAATCGCTTGAACCCGGGAGGCGGAGGTTGCAGTGAGCTT
GCACCATTGCACTCGAGCCTGGGCCACAAGAGCTCCATCT
CAAAAAACAAAACAAAACAAAAAAATCTCTAGTGAATTTA
AGAATTTTCACACAGATATGAAAGGCCTCACATTTAGGTC
GTCATGTTTTGCCACCATGTAAGTTATGAAAATACTTAAT
TTTGAGAACTTTTTGGATTTCGAAATTGTGGGTTGGTGAT
TGAGGACATTTAACAGCATGAGCTGAAAAAAAAACACTTC
TTCGCTTAATAGAATTATCAATTACTGAGCAACTCTTAGG
TGCCAAATAATTCCACCAGATACTTTATACATATTTCGAA
ATCATGCACAACTCTTCAAGGCATATGTTATCCTCATTTC
ATATGTTAGGCCTGAGGCTAGGATAAATAAAGTAACTGAC
ACAGTTCACCTAACTATTAAGAGATGAAGCAGGAATTTGA
ATGCTACTGTGAACCAACCCAAAGCCAGTTCGTGATCTTT
TCAATGTGACATTGTCACAGGGTACACTTTGTCACAGTGT
TAGCACATTTTGTCTTTGGAGCAAGTTACAGTTCATAATA
CAACTTTTGTGGAGAGGCCTAATTTTCTGGGGAGGAAGAG
GAGAAAATGTGAAGAGATTAATGGGAGATAGACCTGACAG
GAGGAAAAACCAGTGGAATGTTTAGTGTGAGCCTTTGCCT
AGAAAATGTTAGGTGGCATTGTTTTAAGTTTATACATTTC
AAAATATGAGGGCATTTCCCCTTGACTAGGTGATTCCAAA
GCCACCTAAAGGACAAAAAGGAAATGAGGGACTCATTTTA
CATAAAAATATGGATGCAAAAAATGCTAAACAGACTATTA
GCTAACTGAAACCAATGCGTACAATAACTCACTCATCAGT
AGGCTCTTGGAAACTTCTAACTTTAAGCAAAAGGATATAC
AGTAGGTAGGTTCTTGAATAATGTTTTGTTACAAGGTTGA
TGAGAAAGAACGGTCTTGTGCAACATTTCGCTTAAGGCCC
GGGTTTCTAAGAGCCTGTCGGTGACATTAAGTGAGAACTT
AACTGTATTAAAAATATATGTGATCAAGTAGGGTTTGTCC
CAAGAACAAAACAATCTGTTTCTGTGAGTCAACATATTGA
AAGACTAAAGGAAAAACCATTGCATTTGAAAAAGGTGTAA
TGCCTATTGTAAAACTTAATGCAAATGGAGATGTTGAACT
CCATTGGAGTAATAGTATTTTGCAGTTAATAAAGCATTTT
ACAATTTTCAAAGCTTTTTCTCACTGGTTTCTTCTAGCCC
AAAAAACACCATTAGTTAAATAAAGCTAATTTTGAATAAA
GGTTTTTGCTTTTTGGGGTTTTTTGGCCTATTTTCCCCAA
AAATGTAATAGTCACCATACTGTGTAACTCTGGGATACTG
CACCTGTTATAATCTACGTGAATGTTGTCTCTCTAGAGTT
GTATGATTTACAATCTGCATAGCCAAATGGTTTACTTTGG
AAACTTTGAACTTAAAAAGTTTTGAGCATGCTGAAAAGTG
TTTAATTTGCATTTTTAAAACAATTCCTAGCTGTAAAAGG
AAAGTGACCGTATTACTCTAAATTCAGAAGTAGCTATTTG
AATTGTTGAGACTGGAGACTGCACCTAGGAGACTCGCATG
TTGTGGATAATAGGAGGAAAGCTTGATTTATTTGTTTGTT
TATTTTTTATTTTATTTTATTTTTTGAGACAGAGTCTCGC
TCTGTCGCCCAGGCTGGAGTGCGGTGGTGCCATCTCAGCT
CACTGCAAGCTCCGCCTCCCGGGTTCATGCCATTCTCCGG
CCTCAGCCTCCTGAGTAGCTGGAACTACAGGCGCCCACCA
CCACGCCCAGCTAATTTTTTTGTATTTTTAGTAGAGACGG
GGGTTTCACCGTGTTAACCAGGATGGTCTCGATCTCCTGA
CCTCGTGATCTGCCCACCTCGGCCTCCCAAAGTGCTGGAA
TTACAGGCTGAGCCACCACGCCCGGCCCCAAGAGGAAACC
TTTTATTTTTTAGCACAAGACCACTTTGGTCAAACTGGGC
ATCCCTTTGTTTTGTTGGGAAAAAATTATTGCTGTCTAGA
TTCTAGGAAGTGAAACTAATCGTTATACAGTTATACTGCC
ATGTTGTAAAATAACTAAATGGTCTTAATTATAAGTCTTT
GAAACACTTTAGATGAAGAGGCCACAGGCTGCTTAAGAGT
GTTTCAACTAGGTATTGCAGTTTTCAGGTGCTTCTTAGGT
ATTATCTATTATTTGAATTGTGTATCTGTTCAGTTCTGTG
CTAAGCAAGGCGATCTTCAGGGAGATTTCCTTTCCAGCTA
CCTTTGGTTGGAGTGTTCTAGGTCACAATAAAATAACTTA
GGAAATGAACTGCTGAAGAAACTAAATATTAGCTCCACTG
AAAGAGTAAAAGTTGGTCCTGCTATCTCTTACGCTGGGAT
AACATACAGCTGCTTATCTTCCAAAGACTTGCTGCAGCTC
TAGAGATTTATAACAACCCCTCTTCCTTGAGTGACTACTG
CTTTCTTACAGAGAAACTTGGTTCTGTAAAATCAGAGACT
ATCAGAAACTTTACTGTTTGGAATTCTATCAGTAAAAATG
AAACATCACACTTTGTCAGGAAGATCTAAGTCATTTTGAC
ACAGAAAACTAGCTTTGATTTACAACTTCAGAGCTTTGGA
TAAAATTCTGCATCTACCCTAACTTCTTTCCCAGGAAATA
GGACCCTAGTTCCACTCTGCAGTTCAGACCTGATATTGAT
CCCTTTAACACAGTTCTGTGCTTATAGTCTATCAAGATAC
TGCTTCATTTATCTTATTTCTACACTTCTCCAAACTTCTG
TAACTTTTTCTGTTATGTGAGATGCTCCACACTTCTCTGA
TGTGCTTGTCCTTCATTGTATTCAGTTAATAAACCTAACT
TTGTCAGGCTACAGGTTTGTCCCTAGCGTTTGAGTTAGAC
AGTTTCGAAGATACCACCGAGGTTTCCAAGATGATGGGAC
TCTACTCAGTAATTGCGCATCTGAGACCCCTTCAGTCTCA
CACGTTGGAGGTTTCTCTGTCTCCAGTTGCATAGGTTTTA
CACTAAGCTTCCATTAGGAAAAATCTAACCTAGCTGACTT
CATTTGTCAAATACTTTATCTTATGCTCATTGAAATTTGT
GTGTGACTTTTTTTTTTTTTTTGAGACGAGTCTTGCTCTG
TCGCCCAGGCTGAAGTGCAGTGGCGCGATCTTGGCTCACT
GCAAGCTCACTTCCCAGGTTCACGCCATTCTCCTGCCTCA
GCCTGCCGAGTAGCTGGAACTACAGGTGCCCGCCACCATG
CCCGGCTAATTTTTTGTATTTTTAGTAGAGACAGGGTTTT
ACCATGTTAGCCAGGATGGTCTCGATCTCCTGACCTCAAG
TGATCTGCCCGCCTCAGCCTCTGAAGGCAGGATTACAGGC
GTGAGCCACCACGCCCAGCAGTGTGTGACTTTAAAAGAAA
ACATTTTCCTATACGGTGAAACTGAACCTGGTAAGTTGTG
AAATAAAGTAACTTGAGTCTTGGGAATAAGGAGTGCCTTA
TAAGAGTTAATACTTATTCATAGGGCTAACCCATTAACAA
GTTGGTAAAATATATATATATATATACTTAGTAGGAAATT
GTGATCTAGTAAATGTGTCTGGCTTAGTCATTCAGAACAC
CTTTACCCACCTCCGTTTTCTGCAGAAATTAGAAACATCC
GATTTGAAAAATTAGGAACTCTTTTCTATAATACTATTGG
GGATTTTGTTTTTATTTTTGCTTTCTCATATCTTGTGGCT
TTGTTGTGAATTTTATATTTGTTTTATTTTTTTGAGACGG
GGTCTCAATCTGTCGCTCAGACTGGAATGCAGTGGCCTGA
TCTCATTGCAACATCAGCTTCCTGGGCTCAAGCGATCCTC
CCACCTCAGTCTCCCAAGTAGCTGGGACTACAGGCGCGTG
CCATCACGACTGGCTGATTTTTTTTTTTTAGAAAAGACAG
GGTATTGCCGTGTGGTTCAGGCTGGTCTCGAACTCCTGGT
ACTTGAGCAATCCTGCCGTGTCCGCCTCCCAGAGTGCTGC
GATTACAGGTGTGAGCTACCACAACCGGAGGGAATTTGAT
ATTTTAAATTGTGAATAGGATGGGCCAGGTGTGGTGGTTT
ACGCCTATAATCCCAGCACTTTGGGAGACCGAGGTGGGTG
GATTGCTTGAGTCCTGGAGTTTGAGGGCAGCCTGGCCAAC
ATGGTGAAACCCCGTCTCTACTAAACATTAAAAAAAAAAA
AAATTAGCCGTCTGTGGTGGTGCACAACTGTAATCCCAGC
TACTGGGGAGGCTGAGGCAGGAGAATCGCCAGAACTTGGG
AGGCAGAGGTTGCAATGAGCCATCATCATGCCACTGCACT
GCATCCAGCCTGGACAACAGAGGGAGACACTCTCTCAAAA
CAAAAAAACCTAAAGTAAATAATTAGATGATGTAAAATAC
AGTCAAAACAATGTATTTTAGGCCAAAAGGAACTTAAAGG
TCAAGATAAGTGAAGCTATTGTAAGAAATTACCTGGAGGT
GGCCAGTGCAGTGGCTCACACCTATAATCCCAACACTTTG
GGAGGCCAAGGAGGGCATATCACTTGAGTCAAGGAATTCG
AGACCAACCTGAACAATAGGGAGACCTCATCTCTACAAAA
AAAATAAACAAAGTCAGCCAGACATGGCGTTGCACAACTG
TAGTCCCAGCTACTTAAGATGCTGAGGCAGGAGGATTGCT
TGAGCTCAGGAGTTTGAGACTAACCTGGGCAATATGCCGA
AACTCCATCTCTACAAAAAATTTAGCCAGTGTTTGTAGTC
CCAGCTACTGGAGTAGGGGGTGAGGTGGGAAGATCGCTTG
AGCCCAGGAGGTCCAGGCTGCTATTAGCTGTCATTGCAGA
GTGAGACCCTGTCTCAAAAAAAAAAAAAAAAATTTGAGTT
GTGTTCAGGCATTCTGCCCTCAATTGTTTTTACATGCTGA
GAAAATCTTGCATGTGAGATTTCTTAATCATCTTTGAGGT
GGGAAGAGTGGAAAGAGGTAAATGTTCCAAATTTTAAAGG
GAAGGTAGCAGTACTTGGTATGCAGCAACTTTAATTGCAT
CAGTTATTTGGAAGAGTTAGATTTGTAAAGACTTAGGAAA
GGAAGGCTTGAGAAGCTGCATCAACAGTGGCATGTGTGGA
TTATAGGTTTGGAAGGACTTGGGTTGGAAAATTTCTTTTA
CCACTTAATGGCTTGCAGTAAAGTTACTTGGCCTTTTGAG
CATTAGTTTCCTCAGTTAATTAGCTCCTCTTGTGACATTA
GGGTGAGAATTAAATGAGGATTTAGACAAAGTAACTAGTA
TATTTCAAATATCTGAAGTAACTGCTGTTATAATTACTAC
TAAAAGTCACCGTGGATTCACACACAAAAAGAATATCTTA
TAGATCAGTAGTCTTCATAATGTTTGCTTTTGCAGGTAAC
TTAAACATTTGATTCAAATTTTATGTAGTTGTTTATTTGA
GACAGGTTCTCCCTCTGTCACCCAGGCCAGAGTGCAGTGT
GGTGATCTCGGCTCACACTGCAACCTCCAGCCTCCCGGGC
TCAAGCTATTCTCCCACCTCAGCCCCTGGAATGGCTGGGA
CTTCACAGGTGCGTGCCACCACACCCAGCTAATTTATTTG
TATTTATTTTTGTAGAGATGAAGTTTCTTCATGATACCTA
GGCTGATCTCTGATCTCGAATTTATGGGCTGAAGCAATCC
GCCCACCTTGGCCTCCCACAGTGCTGGGATTACAGGTATG
GGCTGTGGACCACCACACCTGGCTCAAATTTTAGTATATG
TGTTACTGAAGTGAGCACGCCTGGCTCAAATTTTAAGTAT
AATTTTGGGCCAGGCGTAGTGGTTCCCGCCTGTAATCTCA
GCATGGTGGGAGGATTGCATAAGCCCAGGAGTTGGAGACC
AGCCTGGGCAACCTGTCTCTACAAAAAAAAAAAAAAAAAA
AATTAGCTGGGCATGGTAGTGTCCACCTGTAGTCCTAGGT
ACTCTGGAGGCTACAGTGAGCCACAACAGTCCAGCCTGGG
TGACAGTAAAAGCCTGTCTTTTAAAAATAAATAGGCTGGG
CATGGTGGCTCATGCTTGTAATCCTAGCACCTTGGGAGGC
CGAGGCAGGCAGATCACTTCAGGTCAGGAGTTTGAAACCA
GCCTGGCCAACATGAGGGAACCCTGTCTCTACTAAAAATA
CAAAAAAGTTAGCCGGGCATGATGGCGGGCACCAGTAATC
TCAGCTACTGGGGAGGCTGAGGCCTGGGAGATGGAGGTTG
CAGTGAGCTGAGATCACTCCATCTCAAAAAAAAAAAAAAG
ATAAATACAATTTTGGAAGTAAAGTTTAGCAGTTTTCTTT
AATGTGGAACTTTCAAAGTTTTTCACATTAAAATTCATTT
TGAATGTTTATTGGGGAGGTAATATTGATAAAATCCAATT
GATAATTACCAGTAAATTCTTAGAAAACCTATTTTGGCAG
AACACAGGTTGGGCAATTCTGTAATGAGATAATTTTTAAA
ATATGATACTATAAGACAAATGTATACTTTTAAAATACTT
TTGATTAGCTGTGTTCGATTTTATGATTCCTGGGAAGATT
TTGTTCGAACAAAAAGTGTTTACTGCTCAAAAGTTTAACT
GTCACTGATTTAAATGAACTAATTTCCTTTTTAAAAAATT
TATTAGAGCAAAAGAATTCTGTGAAAATACCGTGGTTTTA
TTTCAACAAGGATTTTGACAGCTTCACGTAAGGTCCTTGT
AAGATGGAGAAATACAGGCAGAATGATAGTTCAGTGTGAG
GGACTTTGCCTGAGCAGCCTTACCCAGAGAGGGCTGGCAA
ATAAATAGTTACCCTGGAAGACTTTCCACTGATGCCTGAA
AGGGTTCTGTTCTTGGCGTATCTTATAATTAATGATATGG
ATGAGGACACTGATGGTGTGCTGATTAAATTTGCAGTTGA
TAAGAAGTTGGGGAAGATAAATAATATGCTGAAATAGCAG
GATCAGGATATCAAATGGTCTTAGATTATGGAAAAGGAGG
TTTTAGTCATTGGAATTACAATATGTAGTCCACTGAATGA
TGGAACAGTCCAAAAGGGAACTGAAATCTTGGACTGCATT
TAAGTATAGAGTAGAATAGGAAGAGGAGGGTCATAATCCT
GATCTGCTCCGCTCCCCATTCCCCATCTTTTTATAACCAT
ATTATGTTTCATCCTGGGCGCTGCTTTAATATTTACTAAA
TCCAAGGTGGTATGGAGGAAAGCAGCTAGAGCATGAAGAG
AGTACTTGAAATATGAGGAAGTGTTAAAAAGGAACCCTAG
TATTTAGCTTCAAAGAAAAAGTGGGAATAGTCATATAAAT
TTAAGGAATGCTCTGAAGAGGAGGGGTTAGATTTAGACTA
TGCTAATCCCAGGAGGTAGAACTAGATAGAACCAGTGAGT
GGACATTAGAGGCAGATTCATCTCATTGTAAAGAACTATT
TAATTATTGGAATTTTCTTTCTTTTTTTTGAGACAGTTTT
GCTCTGTCGCCCAGACTGGAGTGCAGTGGTGCAATCTCGG
CTCGCTGCAACTTCTGTCCCTGGGTTCAAGCTATTCTCCT
GCCTCAGTCTCCCAACTACCTGGGATTACAGGTGCCCACA
AACACGCCTGGCTAATTTTTTAACTTTTTTTTTTTTAGTA
GAGATGGGGTTTTATCATGTTTGCCAGGCTGGTCTTGAAC
TCCTGACCTCAGGTGCTCCACACACCTCGACCTCCCAAAG
TGCTGGGATTACAGGGTTGAGCCACTACGCCTGGCAATTA
CTGGAATTTTCTTAGCATAGGCTGCCTTGGAGATCACGAG
AGGTTCTCAGTCATTCCCTTACTAGGGATATTTATTAACA
GGATACAAGCTAAAGGTTGAATTAGATTGTCCAGGAGCTC
TACTATATATAATACTCTCGGCACCACCATATCTCCCACC
CCATTACCATCAAGCTTTGATAGGCTTTATGAATGCTTTA
AACTTAAAAAATGGTTTAAAAATTTTTAGTCTAAATGGTA
ACCTGAACTTTGCCATGAAGTCAGAAATAAAAATAGAGAA
GGCTGGATGTGGTGGCTCATGCTTGTAATCCTAGTACTTT
GAGAGGCCAAGGAGGGAGGATCACTTGAGGCCAGGAGTTC
AAGACCACCAGCCTGGGAAACAGCAAAACTTGGTCTCTAC
AAAAAAAATTTTTTAATTAACTGGCCATTGTGACACACAC
CTGTAATCTCAACTCCCCAGGAGGCTGATTTGGGAGAATT
GCTTGAGTCCAGGAGTTTGAGGCTGTCGTGAGCTATGATC
ACACCACTGCACTTCATGCACTCCAGCCTGGATGGCAGAG
CAGACCCTGTCTCCAAAAAAAAAAAAAAAAAAAGGATATA
TTTTGGTATCACATTTTAGTGAAATGAACAGGAAAACAAA
GACAATCTTTCTGAATGATACTAGAACCGATACTTTTAAA
ACTTACGTATTTTTCAACAAAGTAATTCATCATCATATCC
AAATAGAAGTTAGTTATGCGTTCAAAATTACAGTGGTATT
CTGGGTGGAATGAGTTAATACTTATAAGTAATAATAGCTA
TTTTTGATATTTATATACCTTGCATAAATGTTCTGAAATG
TTCTCAACACTCTTGTTATTCCTATAACAGGTATTGTTAT
TCCTGTTTTACAGATGAGGAGACTAAAGTTCAGTGAGGGG
AAGTAACTTGCTTGAGGATATACAACTAGTAAGAGTCAGG
ACGTAAATTCAAGAATCTGTGTTTTTAACCTCTATGCTAT
ATTGAAATTTAATGCTATCCTCCAGTTCTAGTTATTGATA
CTCATTTTACATTGAAGAGTTAGTTTAGCTTGACATTTAA
CTTAATACATTTAACTTAATACAATCATGTGTCATATAGC
ACCAGGGATACATTCTGAGAACTGCATTTTTAGGCGATTT
GCATGTATTTCCACAAAACCAAATGGTATAGTCTCCTGCA
CACCTAGGCTGTATGGTATAGCCTATTGCTCCTAGACTAT
AAACGTGTATAGCATGTTACTGTACTGAATACTGTAGGTA
ATTGTAACACAGTGGTAGGTATTTATATATCTAAACATAG
AAAAAGTACAGTAAAAATATGGAACAATAATCTTATGAGA
CTGTTGTCATGTATGCAGTTCACCATAATGTCATGCAGCA
CATGATTGTATTGAAGAAATTAGAATGTTTCTTTGTTTTC
ACCTAGAAATAGAACCTCTCATGCCCTGGGACTTATGAAA
TTCTTAAGTGCTGGATTTCTGTCCTATCCTCTCATTAGGA
ACAAATTCATCAAAAATACATTTCAACCCTAGACAAAGCA
AGCCTCTAAATGGTGGAAATAATGTTATTTATATTATTTT
GAATAAGCATCTTTAGAAGACAGGACATTGTTTGGGAAAT
GAAACTTTTTGTTGTTGTTATTTTTTATTTTTGAGATGGA
GTCTCACTCTATCACCCAGGCTGGAGTGCAGTGGCACAAT
CTTGGCGCACTGTAACCTCTGCCTCCCAGGTTCAAGCGAT
TCTCGTGCCTCAGCTTCCCAAGTAGCTGGGATTACAGGCG
ACCGCCACCACACCTGGTTAATTTTTTGTATTTTTAGTAG
AGATGGGGTTTCTCCATGTTAGTCAGGCTGGTCTTGAACT
CCTGACCTCAGGTGATCCACCCGCCTCGGCCTCCCAAAGT
GCTGGGATTACAGGCGTGAGCCACTGAGCCCGGCCTGAAC
CAAATTATTATGAGTCATTATGAGTCATCATGAATGGCCC
TTGTTATCACAGATCTTTTATTTATTTAAGTTATTTTATC
TTTTCCCTCTTTAGCATTTATGGATGACTATATTTGTTTC
TGACTGGTTGTCCTTAATAAGGCAGAATTGCTTCTATATT
CATAATTTGCTTTACACTGATTTTATGGTTTTTGTGATAA
ATGGCATTGTATGAGATAATTCTGGCTGTTTTCAGATCAT
TGAAAGTTAAAATATTTTGTATTTCAATGGAAGGGGGATA
GTCTTTCAATTTAATTTTGAAATTTAATTTTTTATATAAT
GTCAATATAGTCTACATGGCATTTCTCTAGTTCTGTTTGT
TGAAAAGTAGGATAGAAAAAAATGTACTAAATAAAAAGTA
TCCTTTTTTTTTTTTTTTTTTTTTTGAGACGGAGTCTTGC
TCTATCACCCAGGCTGGAGTGCAGTGGCCGGATCTCAGCT
CACTGCAAGCTCCTCCTCTCGGGTTCACGCCATTCTCCTG
CCTCAGCCTCCCGAGTAGCTGGGACTACAGGCACCCGCCA
CTTCGCCCGGCTAGTTTTTTGTATTTTTTAGTAGAGACGG
GGTTTCACCGTGTTAACCAGGATGGTCTCGATCTCCCGAC
CTCGTGATCCGCCCGTCTCGGCCTCCCAAAGTGCTGGGAT
TACAGGCTTGAGCCACCGCGCCCGGCCAAAAGTATCCTTT
TTAATGTCTTAGGTTTAAAGTAACCAGTTACAGGCCAGGC
CTCACAGCTGTAATCCCAGCATTTTGGGAGATTAAGGCGA
GATGATTGCTTGAGGCCAGGAGTTTGAGACCAGCCTGGGA
AACATAGAAAGGCCCCGTCTCTCCAAAAAAAATTGTTTTT
AAATTAGCCAGGCATGGTGGCTGTGTGCCTTTCTGTAGTT
CCAGGAGCTGAGGTGGGAGGATCACTTGAGCTCAGGAGTT
GGAGGCTACAGTGAGCTATGATTGTGCCACTGCACTCCAG
CCTGGGTGACAGAACAAGACCCTGTCTCGATGGATGGATG
GGTGGATGGATGGATGGATGGATGGATGGATGGATGGATG
GATGGAAGGAAGATAGGTAGGTAGGTCTGTCTAGATAGAT
AGATAAGGAGATTAAGTTTTCTGTTGTGAAGGGCAGTTAA
TTTTTAATGACAGATACTATGAAAAACAGTATTGTGATCA
TAATGCAGTATGATCATTTGCAATGACCATTTTCTGTATT
ATATTTTAATATAATGCCAACCGTTATATTTATTAATTTA
ATATTTATTATTTAATTTATTATTTAAACTTATTTAATTG
TGTAGAATATCTTTTAAATTTGTCAAGCAACTTAGGTTAT
CAGTTCCAACAGAGGAAGAACTAAGTAAGGCCCAGAGGAA
TTACATGATGTTCTTGACATTCTAGAACCAGAACCCAGGA
TTCCTAGTACAAAGATTCTGTACTAATACCTTTCTTGAGT
GTTTCTAGTGATAGACTAAGGAAGTAGCCATTGTTAGCAA
ACAGTTAAAGCTCTTTATGTCGAACCTACACTTAATGTGG
ATTGCTGAAGCTCAGCTGTACCTCTACTACTCCTTTCACA
TCAAAGCCCTAAAGTAGCTAACATGTTTTCCCATTTTGCA
AGTTAAATATTCTCAATTTATTCATTTGTACTTCATATAT
CATTTACCATTCTGATTGTCCATTCTTACATAGTTTCATA
GGATATATCCATTGCTACGTTGTACCCAGAAACTGGGTAA
TAATGTTAGTTGCCACCCCACAAGCATGAGATAAGCTAGA
ATTATACCTGCAAGTTCAGAACCTGTATGTTAATTATTAG
AGGATAAGATGTAAGAGTTCCTCTTCTAGATACCGTCCTT
CCCCTGTTTCCAGGACCCTCCTTTTTTTTAATCCTAAATT
ATACAGAAAATGGTCATGTTTGCATTATCATCATCATGCT
ATTTTTCATGGCATTTGTCATTAAAAATCACTGTTTTGCC
AGAACATGGCAGGCATTTCCATATTAGCCCAAAAATATTA
GATTTTTTCATAGTCATATTTTTAAGAAAGAAAATATATT
TTTATTGTAATAAAATATGCTTAGCAGAAAATTTACCATC
TTAACCTTTTTTTTTTTTTTTTTTGGAGACAGAGTCTCGC
TCTGTTGCCAGACTGGAGTGCAGTGGCGCGATCCCTGCTC
ACTGCAACCTCTGTCTCCCGGGTTCAAGCAGTTCTCCTGC
GTCATGCTCCCGAGTAGATGGCACTACAGGCACGCACCAC
CACACCCAGCTAATTTTTGTATTTTTAGTAGAGACGGATT
TTCACCATGTTGGCCAGGATGGTCTCGATCTTTTGACCTT
GTGATCCGCCTACCTTGGCCTCCCAAGGTGCTGGGATTAC
AGGCATGAGCCACCACGCCTGGCCCATCTTAACCATTTTT
AAGTATATAGTTCGGTACTGTTAAGTATTTGACATTGTTG
TAAAGAACTCTTAATCTTGCAAAACTGAAACTAAACCCAC
TAAACAATAGCTCCTTATCCCCACTCTTCTAGCCTCTGGC
AACCACCACTCTACTTTGTGTCTCTAGAATTCATCTACTC
TAGGTCCCTCATGTATATGGAATTAATGGTCATATTTAAA
GTTAGCTTCCCTAATAATACGGTATCTTTGGTAATATAAA
CTCAGCTTCTTACAATAAAATATATAGTTGGAGTATATTT
AATGGTTGTGATTAAACTAAAGAAAAACAGAAGGTGGAAC
TCCATAAGAGCCTTGTTTTTTTCTCTTTCTAATGCTGAGT
ACGTAACTATATCTTCCTCTACATATAAGCCCAAGCCATT
TTTTCCATAATTCACCTCCATCCATATCATCTCCACATAC
TATACTAGAAGGTGGACCAGTGTTTGCATTCTGACCATCG
TGTCTTTGAATTTAAATGATGTCTTAATCTATACAACCAA
GAATATCCCTCTGCTCAGGTTTAAGTATAGGTGGTAGCAT
ATATTTCTCTTAATTTTTTAAATTCACTTGATTGATTTAG
GCCTACAGTAAAAGTGCATTTTTTAATCTAAGGCTCTTTT
GCCAGGTAGGCTGTTTGGGTACTAACATGGAAGCATATAT
ATATCTCTCTCTAGAGAAGGAGTATTAAACTTTTAGATTT
CGAATGCAAAGTACAAAAATAGAAATGAAGCTTTGTTTGA
GATGTTAAAGGTACCTTACTTGCTAGGGAGTACTTAAAAT
CATTTAGAGTCAAATAGATTGTGCAAATATTCTTACTGTT
TTGATTTTATAATAGGACAGGCTAACCATTCACTTTATTA
AGATCATGCATATATCCCCAGAACTAGTTCTTTCCCTAGG
TCTAGTTTTATAAAATGCTGCTGATAAACCAGGTCTGTAA
AATTGGAAAAGGAAAAAAAAGTTTAGAAACAAAAGAATAA
AGTCAAATACATAGATATACATAAATTTGTGAGGCTTTCA
TAGTTTTTTAAATAAAGCATCTTTTGACTGGACCAATTAA
TTTGTTTCCTTCCCCTTCTGTATAAGGCTTAACATTACCA
TAATTTTTGTGCATTATAATGTAACTGTACTATACCTAAA
AATTGCCTTTGCCTTGAAAAGCTTAGTAATAACTTTGTTT
ATCAAGTATACATATATGTGTGTGTAGCAGTAAGAGTAAG
ATATCATTTACAATGTTAGCTTATAAATATGGTATCTTTG
TATATAATGAATATATAGGTACATGGTGATTTGATTCATT
TTGCTGTTTTATGTATATTTGTTTGGAGAGACGGGAGATT
GTTTTGTAGAAAAGAATGGTATTTGAGGCCAGGCGCGATG
GCTCATGCCTGTAATCCCAGCACTTTGGGAGGCCAACGCG
GGCAGATCACGAGATCAGGGGTTCAAGACCAGCCTGGCCA
ATGTGGTGAAACCCTGTCTCTACTAAAGATACAAAAAATT
AGCCGGGCGTGGTGGCGGTTACCTGTAATCTCAGCTACTC
GGGAGACTGAGACAGGAGAATCACTTGAACTTGGGAGGCG
GAGGTTGCCGTGAGCTGAGATCTTGCCATTGCACTCCAGC
CTGGGCGACAGGGCAAGACTTCATCTCAAAAAAAAAAAAA
GAGAAGGAAAGAATGATATTGGAATTATCACTGAGATGAG
CAGTATGAGAATTGTAGCTTGACATACTTGTGGTTTACAC
TATGCTTTCTTGTAACAGAAAGTTAAGTATTTTGGCTTGA
GAAGTGGGGGCCCTTAAAAAACACTTTTTGGCTGAGTGCA
GTGGCTCGTGCCTGTAATCCCAGCACTTTGGGAGCTGAGG
CAGGATGACTGCCTGAGCTTAGGAGTTTGAGACCAGCCTG
GGCAATGCAGGGAGACCCTGTCTACAAAAAATGAAAAAAA
TTAGACAGCATGCGTCTGTAGTCCCAGCTACTCAGGAGGC
TGAGGCAGGCGGATTACTTGGGCCCAGTAGGTCAAGGCTG
CCGTGAACCATGATTGTGCCACTGCTCTCCAGCCTAGGCG
ACAGAGTGACACCCTGTCTCAAAAAATTAATTAAATAATT
TTCTTTTTCTTTTTTTTTGAGACGGAGTTTCACTCTTGTT
GCCCAGGCTGGAGTGCAGTGGAGCCATCTCAGCTCACCAC
AACCTCCACCCCCTGGGTTCAAGCGATTCTCCTGCCTCAG
CCTCCCAAGTAGCTGGCATTACAGACATGTGCCACCACGC
TTGGCTAATTTTGTGTTTTTAGTAGAGATGAGGTTTCTCT
GTGTTGGTCAGGCTCATCTCGAACTCCCGACCTCAGGTAA
TCCGCCCGCCTTGGCCTCCCAAAGTGCTGGGATTACAGGT
GTGAGCCACCATGCCCGGCAATTAAATAGTTTTCAAAGAG
CTACTTCAGTTCTGTTTATGAAAGAGAAATGTGTGTTCTG
ATGTCTTAGAAAAATCCTACAGTTTTATGATTTTAATTGG
AGTCTCTTCTTTCTACAGAAATAGGAAGGTTGTTGATTAC
TCACAGTTTCAGGAATCTGATGATGCAGGTAAGTTTTATG
GTTTCAACAAATTGTAAGTTGAACCAGTGGAGGTTACCAG
CTTATATACTTTTATTATGCTTTTGGAATAAATTTTACTT
TTTTATTTTAGAGTATTTACCAAAACTATGTCATGATCTG
TGTCAACCAAAGCAAAAGTTAAACTTACATGGATTTTAAC
TTTTCCATGGTAAATCATTTATAATAAACATTAAACCATT
TTTTTCTTACTTGGTTTTGGAGTCCAAAGTTTAAATGTCC
AGTAATTCTGATATAGTGTTCATTACTTAAAATATCTCCT
GCTGTCAGCCAGGCGCCATGGCTCACGCCTGTAATCCCAG
CACTTTGGGAGGCCAAAGTGGGCGGACCAGTTGAGGTCAG
GAGTTCCAGACCATCCTGGCCAACATGGTGAAACCCCATC
TCTGCTAAAAATATAGAAATTAGCCGGGAGTGGTGGCATG
CGCCTGTAATCCCAGCTACTCTGGAGGCTGAGGCAGGAGA
ATCGCTTGAACTCAGGAGGCGGAGGTTGCAGTGAGACGAG
ATGGCACCACTGCACTCAAGCCTGGGCAACAGAGAGACCC
TGTCTGGAAAAAAAAAAAACAAAACATTATTCTACAAGCC
AGGCACAGTGATTCACGCCTATAATCCCAGCACTTTGCAG
GGGGGAAAAAAGCTCCTGCTGTTATTACAATAAAACTTGT
GCCTTGTATTATGTTTTTACATAATAAAGCAACTAAGATG
AGAGTCTGTTTTGTGAAACAGCTTTGATTTGTGAACTAAT
TCATCACAGAATGAGTGTTGTAGCTAAGTCTTAGTCGTAA
GAGGTTTTTTCAGAGTTGTCTCCTTAATCTCACTACTTTC
CAGATATGTTTACTATTCTTTTTTCTTTCTTCTTATTCTA
ACTTTTATTTATAAAGATAATATGTGCCCTTTGGGAAGAC
TTAGAAAATACTGAAAGATACAAAGAAGAGTAAAAAAAAG
TAATGTGTAGCACTAATATTTATTAAATGCTTGCTACATG
TCAGGAATTGTTTCAAATGTTTGTATTTCATATTTACTTA
GAATAATCCTGTTAATATGTGATATACTGTTATTTTTATT
TTGAGTATTTTATGTTATTAAAAGGTATTTGGAAAATTCC
TATCAATGGTTATATAATATCCCATAATGGAATTTATAAT
GTTTCTGACCACCTAATAATTGCTGATGCTCTGGACTGCT
TCCAGCATCTCGCCATCGTGTGTGTGTGAGTGTGAATGGT
GCAGTAAACAGTTTTGGAAATAATTTCCTTTTAAGGTAGA
GTCATTTTCGTTAGTTTTATAGGGCTTTTGAAATTGGAAA
TATTTTCTTCAAATGCAAGATTATGTTGTATTTAATACTT
TAGTTTAAAAGTAATTTGCTTAGTAATAGTAATTGTGTTT
ACTTCCTGAAATGTTGGTAATATAACCATATTACGATAAT
TTTCAAATAAGTGTGAAGGTGTTGAAATCAGAAGGGGAGG
GTATAAAATGATAAGAGAGGCTTAGCTAAAAATAGATGAA
ATATATATCATAAGGACTAGAGGGTAATATGCAAAAATGA
AGTTAAGGTGATAGGACTTGATTTGGAAATAATTTAGTTT
TTTAAAACTGAAAGAAACTTTGGGAAATCCTGCTCCTCTC
ACCATTTAAACAGCATGAGAGATAATTGTGTCAGTAAATA
TAGTGGTGATTTTAACATGCAAAAATCATAGTTAATTAAG
TTTGAAAAATACTGTTTAGATGAAGATTATGGAAGAGATT
CGGGCCCTCCCACTAAGAAAATTCGATCATCTCCCCGAGA
AGCTAAAAATAAGAGGCGATCTGGAAAGAATTCACAGGAA
GATAGGTAAGAGGCATTGTTTTTCTGTTCCTGCTTATATT
GTCACCACTCTGAGATGAGAGTAGTCTCTGATCTCTAAAT
TGTTGGAATCTCATACTTTTGAAAAGTACTTACTGTCCAC
TTACTATTTTGCATATTTCATATTATCTCAGGCTGTGCTT
GAGTATGTAACTTGTTATCTAAGGTTAATATTGGCACTTT
CATTGTAGTGATAACAAAAAATAAGTGGTATATCCCATTC
AGTCACAAATCACTGGCACAATTATAACTAAAGCTTGTAG
AATCTTAAGTTGTATAGCCTGCTGCATTTTGCTGTCTCAT
AATCAATTCTCCTTTGTTTAAATAATTTAACCATTTTGGA
GAGTTTCTTTTCCCTTCATTTTACAAATGAGTTGTGATTT
TAACTATAATTTTGCCTCATAAGACCAGGATATTAGGAGG
ACACGGTGGCTTATGCTTGTAATCCCAGGACTTTGGAAGG
CCTAGGTAGCAGGATCGCTTGAGGCCGGGAGTTTGAGACT
AGCCTGGGCAATATAAGGAGACCAGGTCTCTACACAAAAA
TATAAAATTTGGCCGGGAATGGTGGCACTTGCCTGTAGTC
CCAGCTACTCAGGAGTCCGAGGCAGGAGGATCCTTTGAGC
CCAGGAGTTCAAGGCTGCAGTGAGCTATGATTGCACCACT
GCACTCCAGCCCAGGTGACAGAGCCAAGACTGTCTCGGCG
GGGGAACAGGATATTGTAATTTCTGTCCGCTTAGTAAAGG
TATACACACTCTCACACTTGGTATAATGTAACTTTAAGAC
CTTCTTGGTGATAATGGTGATTATAGTGATGATGATGGCT
ACTGTTTATGATTATTATGTGACAATCTCTATTATGTGTT
TTACATACACTATCATTTAATTCTCACAACATCTCTATTT
GGGTAAATATTAACTTAGAGGGGTTCTGTGATTTAACCAA
AGTTATCCAGCAAATGAACAAACAGGTTTTGAAACCATGT
CTGTTGGACTCCAAAGTACATTTTTTAACCATTAGAGCTC
TATACGCTTCCAAATAATACTATTACAAATGAGCAGTTCA
AATAAATGAAATATTTCTCACTAGTTCTCCTAAGAATCCT
GGAGCACCAAAATCATCATTAAATTCATATATTTACCTAG
TAATTTTATTTATGTTGACAACCTCTAATACTTTTTTTTG
CTGGAGCATTTCAGAAATGTGCTTTTAAGGAAAAATAATA
CAGAATTATACTGTTGGGAAACAAGGCATCTAGAGCTTCT
TGGTATATGTCTAACATAGTTGTTGTTTGTTTTTAATAGA
GATGGGCTCTGGCCATGTTGCCCAGGCTGGTCTCAAACTC
CTGGGCTCAAGCAATGCTCCCATCTCAGCATCCCAAAGTG
CAGGGATTACAAGTGTGAGCCACCATGTCTAGCCTAAAAT
AGTTTTTTGTTTGTTTTTTGAGACAGTCTCACTCTGTCAC
CCAGGCTGGAGTGCAATGGTATGGTCTCGGCTCACTGCAA
CCTCCGCCTCCCAGGTTCAAGTGATTCTCCTTCCTCAGCC
TCCCAAGTAGCTGGGATTACAGGTGCCCACCACCACACCC
AGCTAATTTTTGTATTTTTAGTAGAGATGAGGTTTCACAG
TGTTGGCCAGGCTGATCTTGAACTCCTGACCTCATGATCC
ACCCACCTCAGCCTCCCAAAGTGCTGGATTCCAGGCATGA
GCCACCTCACCCGGCCAAACAGTTTTATATGGCAGCCCAA
CTCAGAACTATTTTTCATTATGTTCATTATCTTATTTCTC
CTAGGAAAGACCTGCTTTGTGGCATGTTATAATGTCTCAT
TTACATAATTAACTTCTAGCTTACAGTTTTTCTTGTTGCA
GTCATTTGATTTTATTATTCTAAGTGCTGGAAGGATTGAA
ATAAATATAGGTTTTATTCCTATCTGTATGCCTTGTGTAT
TTATTCTCAGACCAGTACTCTGTTGATTTTTCTGTTTTCA
AAGTTCAGCCTTCACTTAATTTTGCTGTAGTGGTGCTCAA
AGATTAATGTAGTCTATAAACTCAATAAAAGAGGTAGAAA
AAATAATATAATTCATCATTGTGTTAGAATTATTAATTTG
GTGCTTATTTTGCATAAAAAACATTTATACAGAACAGTCA
CAGATTTCAGAATTATAAAGTGTCTTGGATTCAAGTTGCT
TAGTAAAGGAATATGTTTGATCATTCTCTTTGCTTAGGAA
TCATGGATTCAGTATTTTCTCATTTGAGTGTGGTCTAGAT
AATGGGGAATACCAAAAGTGATTTATAAGACCTGCTATTT
GAGAAAGGAAAACTTTGAAGGCAGTTTTTATGTGCGAGTT
TTTGGTTTTTGCTCTTCAGAATTTTGCATGGAATCGTAAA
ATTGTAGCACTGAAGAATATCAAGTGATTTGCCTAAGATC
ATACAACTAACTAATGACAAAGAGATAGACTACTAGGGGC
TGGGTATGGTGGCTCACACTTATAATCCCAGCACTTTGGG
AGGCCAGGACAGGTGGATCACTTGAGCTCAGGAGTTTGAC
ACCAGCCTGGGCAACATGGTGAAACCCCATCTCTATTTTT
AAAAATACGTAAATTAACAAAGAGAGATAGGATACTAGAA
TCCAGATTCTGGAGTTAAGACTTATGAAGACATAATGTGT
TAGGTTGTGACTAAAAATTGTTTTTAAAAACTTCCCATTG
AGCTTTGAAGCTCCTTAACATCTTATTTTACTTTGCAGAG
TGATTTTGAGCTCACTTTTATTTTCTCCATGGTACCACCA
GGCAGGACTATATGTTGATGTTTCTGATGCAAAGAAATAT
TGGAAGGAAATATTAATAGGGGATAATTCAATCAATTTAT
TTTCCATTTTGTTTTAGGTACATTTTTAGGCATATTGTAA
GTTAGATAACTGAACTACAATTCCTGTTTCTGGTTGGTTT
GTTGTTTTTTTTTTTTTTTTTTGAGATGAAGTCTCGCTCT
GTTTCCCAGGCTGGAGTGCAATGGTGTGATCTCAGCTCAC
TGCAACCTCCACCTTCCGAGTTCAAGTGATTCTCCTGCCT
CAGCCTCCTGAGTAGCTGAGATTACAACCATGTACCACCA
CACCCAGCTAATATTTGTATTTTTAGTAGAGACAGAGTTT
CACCATGTTGCCCAGGCTGGTCTTGAACTCATGGCCTCAA
GCCATCTGCCTACCTCAGGCACCCAAACTGCTGAGATTAC
AGGCATGAGCCACCATGCCCGGACTACAATTCCTTTTAAT
AATTTTAGATATTTTAGCAGTTTTTCACGTGTATATTTAA
TGATCTTTTAGTATTTTACTATTTTATACTCTGCCTCTAT
TCAGGAAATATTTTTCTTATTAAATATTCTTGTGAACCAA
GCTTTGTCCGTAGGTGAAAAAATTCCAGCCTGTGTTGAGA
CACCTTTTTTTCCTTTGAGTCTTTGGAAGCAGTATTTTGT
AACATAGATAAAATTGTGCTTATTCACCAGCATCCCTGTA
AAGTAAGGAAATAAAGTATTCCTTAGCATTTGTTTGAACA
TTTTATATAGAAGAGGTATTTTTCACTTCTCAAGTCAGAA
ATCAGAGATCTGTGTTCACTTAAATTTTGAGCTAAGACTT
ACATGCATTTGCTTTTTTGCCTCCCTTTTTAGTGAGGACT
CAGAAGACAAAGATGTGAAGACCAAGAAGGATGATTCTCA
CTCAGCAGGTAGTAAACTATTTTAAATGTAAGAGATATAA
TTCTATTTATATATTATTTTATTAGATGTTTTAATAAGCA
ATTTGTATGCCAGGTACTGTTGCAAATCTGGGATTACAAA
GATGTTTCCATCTTCAAAGAGCTCCTAATGATTCTCAGTC
CTGGTGGCTTATTACAGTCATCTATGAATCTTTTTAAAAA
TGCATATTCTGGGTCCTGTCCCAAAATTTCTGATTAAATA
GATCTCAGTGGGATGTTGGGGCTTGGTTTTCTTTAAGTAT
CTACACATTATTATGCATGGTCAATATTAGAAATCATTTA
CATAAACAAAAGACATCAGACTAAATAGAATAATATATAA
ATATAAAACTTGGTAAAATAGAGGCATTAAAAAGGGGGAG
TGGTGGACTCTGGGTGGAAAAGCAAATGAAAGTTTCATTC
CCACTGTTTTTAGCGGAGACATAGTCTTTTGAAACAGTAG
CCATAGAGAAAGCTTTTTTTGTAAAAATTTTAACTTAAAA
GAATTAATATGAATTAATGCAGAGTTTCCATGGCCAAATA
AAATGTTCAGTCCTGATGATTCTACTTGCTGTTGGTATTT
ATTTTTAAATTTAATCTTGTAAGAATTGAGATTTTTAATC
CATATTACTTCCAGCCATGTTAGTTTTCACTTACTTTCCC
TTTCTGTTGTCTCCCTGGATCTCCCTTTAAATGAGACTGC
TGTTTAGCTGATACAAAGGGGAGAGACAAAGTTCAGCTAA
ATTCACTCTGCTTGGCTGTTTTGCTTTCCCGTCTGTTCAA
GTATACTATCTGGCTACCTAAGTTGAAAAGAAACTATATT
AATCAATTTTGCACTATCTGGTGATCCTGTGATAATATAG
TACATGCTTTCACTCATCTGCCTTGTAAATCCTAATTTGA
ATCTCTTACACTTGCTAGTTTATTGAGTACTTCTGGATAA
ATAACTCTGTACTAGTATTAAGCTAAGCTTCTACCAAGTG
GGTTTAGTTTTGGGTCTGTCATGTCAGCTTTACTCTGTTT
GTCTCTAGATGAGATTTTTAAAAGTGAAAGAGATGACTTG
AACACTGACCATGGCAAGGCTCATAGGACTAGAAGTGTTT
TCAGAAGAGTGACCACTTAACCTTGACAGAATAAGGGAGC
CTAAAACTTCAGGAGAAGGACTGTAGGTAGAGATTAATGC
AAATATGGTTTACTCCAGAGGCAATAGGCTGGCAGCCTAC
CCTTTAACCAAATTTATTCACAAACACAACTGTGTGTTTA
AAAAGTTTTTTTTAGGCTGAGCATGGTGACTCATGCCTGC
CATTCCAGCACTTTGGGAGGCCAAGGCGGGTAGATCACCT
GGGGTCAAGGGTTCAAGACCAGCCTGGCAAACATGGCAAA
ACCCTGTCTCTATCAAAAATACAAAAATATGGCTGAGCCC
AGTGGCTCATGTCTGTAATCCCAGCACTTTGGGAGGCCAA
GGCTGGTAGATCACCTGAGGTCAGGAGTTCAAGACCAGCC
TGGCCAACATGGCAAAACTCCTTCTATACTAAAAATTAAA
AAAATTAGCCAGGCGTGGTGGCGGGTGCCTGTAATCCCAG
TTACTCAGGAGACTGAGGCAGGAGAATCACTTGAACCTGG
GAGGCAGAGGTTACAGTGAGCCAAGATCCCGCCATTGCAC
TCCAGCCTAAGCAAGAAGAGCGAAACTCCATCTTAAAAAA
CAAACAAACAACAACAACAGCAAGAAATTAGCCGGGCATG
GCAGCACGTGCCTGTAGTCCCAGCTACTCAGGAGGCTGAG
GCAGGAGAATAGCTTGAACCCAGGAGGCACAGGATGCAGT
GAGCCAAGATTGTGCCACTGCACTCCAATCTGGGCGACAG
AGTGAGACTCCAAATTTAAAAAAAAAAAAATTATTTTTAA
TTAATAGACTCTAAGAATATGTGAAAGTAAATTTGTTATA
GGCTTCTCCAAACATCTTTCACTAGTTGATCTAAATATGT
ATTTTAAAGATTTTCCAGCTGGGCACAGTAGCTCACGCCT
GTAATACTAGCTCTTTGGGAGGCCAAGGAGCGTGGATTAC
CTGAGGTCAGGAGTTTGAGACCAGCCTGACCAACATGGTG
AAACCCCGTCTCTACTAAAAATACAAAATCAGCCGGGCAT
GGTGGCATGCACCTGTAATCCCAGTTACTCAGGAAGCTGA
GGCAGGAGAATCGCTTGAACCCGGGAGGTGGAGGTTGCGG
TGAGGCAAGATTGCGCCATTGCACTCCAGCCTGGGCAACG
AGCAAAACTCTGTCTCAAAAAAAAAAAAAAAAAAAAAAAA
GATTTTCCTCAATCCCCTCTAAATTGAAATGGTCACAAGC
CATTCATTATAAAGGATAACAGTTTGACATTATTTTAGGG
TTTTCATGTTTTATGTCTTAGAATAAAGATTATTGGAAGA
CATTCTTCTTTCCCTCTCATACTATGTTAAGATATTTTTC
TAACTAGCTTTTAAAAACAGTGAACATAGATTTGAATGTA
ATTGAGAATTTTAGAGCAAAGCAGTGATGTAACTTTAAAG
TATAGGAGTTATGTGTTCATGCTTTAATTCAGCTTAGCTA
CTGCTTAAAATTACATGTCTTTGTTGCTTTATATGTATTA
GTGGGTACATAGTCTTGTCCAAGCTCATTCTTTATGAATT
TAGGTCCTCCTTTATACATTTTGTAGAATTTTTTTTTAAT
TTTTATTTTATGTTCTGGGATACATGTGCAGGATGTGCAG
GTTTGTTACATAGGTAAATGTGTGCCATGGTGATTTGCTG
CACCCATCAACCCATCACCTAGGTATTAAGCCCAGCATGC
AGTAGCTGTTTTTTAGTGCTCTCCCTCTCCATCCCCCTAC
CCTGCCCCCTCCCTCGCCACAGGCTCCAGTGTGTGTTGTT
CCCCTCCCTGTGTCCATGTGTTCTCATTGTTCAGCTCTCA
CTTTTAAGTGAGAACATGCAGTGTTTGGTCTTTTGTGCCT
GCATTAGTTTGCTGAGGATGATGGCCTCCAGCTCCATCCA
TGTCCCTGCAAAGGACATGATCTCCTTCCCTTTTTATGAC
TGCATAGTATTCCATGATGTGTATGTACCACATTTTATTT
ATCCAGTCTATCATTGATGGGCATTTGAGTTGATTCCATC
ATTTTGCAGAAATGAAGGATAGAATTTGCCCTTTTACAAT
GAAATAAAGCTGCAGATTATATCCTATATTGGCCACTATG
TTGGCTTTTTCAGTCAGTTACATTTTCAGTCAATTATTAA
TCTTTTGCACTATCTTGTCAAATACAAAATTCTTTAATCA
TTATGTCATGGTAATTCTGATATTGCAGAGGATAGTGAAG
ATGAAAAAGAAGATCATAAAAACGTGCGCCAGCAACGGCA
GGCGGCGTCTAAAGCAGCTTCTAAACAGAGGGAGATGCTC
ATGGAAGATGTGGGCAGTGAGGAAGAACAAGAAGAGGAGG
ATGAGGCACCGTTCCAAGAGAGTATGTGAAGTTGTTTTGT
GTACTTTGGTCGTTTGATCATAATTGTAGTTTGTGACCTT
GGTTACTTTGGCATTTTCTAGGATGCTAAATGTTATAACC
AGTCCTTTAAATTGGATAGATACTCCCTGTTAAAAGAGAT
GACTGTGTTGGTTCCTGTTAATATTTTAAAGGTTCAGAGA
TTCTCACGATTGCCCACCATTTGTAATGGTTGCACTCTTT
ATTTAATGATGTTTGTGTTCAAACACTGAATGAACAGTTG
CTAAAGTAACAGTCACATTAGGCACTGTGATAGAGATTTG
TATTTTGCCCTGGTGGAGGAGGTTGTAGACCTCTTTTCAC
AGAAAAAAAAAATGTTCATAACAAAAGTTAGGTGTTTCAC
AGGTTAGTCATATTAGTTCATTCTTTTTTTTTTTTTCTTT
TGAGACAGTGTCTCGCTCTGTCGCCCAGGCTGGAGTGCAG
TGGTGCTATCTTGGCTCACTGCAAGCTCCGCCTCCCAGGT
TCACGCCATTCTCCTGCCTCAGCCTCCCGAGTAGCTGGGA
CTACAGGTGCCCGCCACCACGCCTGGCTAATTTTTTTGTA
TTTTTAGTAGAGAGGGGTTTCATTGTGGTCTCAATCTCCT
GACGTCGTGATCCGCCTGCCTCGGCCTCCCAAAGTGCTGG
GATTACAGACGTGAGCCACGGCACCCGGCCCAGATTAGTT
AATTCTGTGTATTTTTGTTTCATGTTTGGTTTTCTTGTTT
CACTTATTCATAATTGGACCAAAAAGGCCCTGTCGGTTCA
GTTTTGTTTCCCTGGTCTCAACCAGTACTACATGGAAATG
ATAGAACTACCAAAAGTTATTTGATAGTTTCAGTTTTGAT
TCAGATCAGCTCTTACTCTTCCTGTTTTCAGTCTACTTTT
CAAACACATCACTCGTGTAACTCTCATGTAAGGTTCATGC
AAAATCCATTTGACAACTGAGGCTGGTGATGACTCCAGTC
AAATTGGTGCTACAGCTCCAAATAGAATCCAAGGGTGTTT
GACTCCCATCCCATCCTCTAGTCATTCTTAGTACTCTCTT
CCTTTTTCACTTGGAAGGATACGTACATTAAGTTAGACGT
TGAAATTCTTCTTTCTTCTCAGAAGATTCCGGCAGCGATG
AAGATTTCCTAATGGAAGATGATGATGATAGTGACTATGG
CAGTTCAAAAAAGAAAAACAAAAAGATGGTTAAGAAGTCC
AAACCTGAAAGAAAAGAAAAGAAAATGCCCAAGCCCAGGC
TAAAGGCTACAGGTAAGTTCTGCAGAAGTGAAATTAAATG
TACTGCTTTAAAAATTTTGAGAAACATTATTTTCAATACA
GAAATTCTTCATTAGGATTTGGCATTGACCTGATGTTTAG
CAGGAATACAAGAAATCTAAAAGGGTCTTGTATTCTGCAA
CTGGAAGTATCTCTTATTAATAAAGACACTAGCCTGTTTA
AGAGTCTAGTGGGCTTAGCCATGTTCTTCAACTATTGCCA
GTACTTGAGCAAGATTTCAGAGAATGATCTGTTTGTTTCA
GACACAGTGGTAGAAATGCTGTATCATCATAGCTGTTACT
GCTCTTTTTTCCTCACTGGTATCACAGTCTCAGCAGCCAG
CAAAGACTTAATTGTGAAAATGCACAAACCTAGAGTAATA
CATTTAAGTTCCATGTTCTGAACTCCGCCCCATCCTCTGT
GCTATCAGAATAAAACCACACTTGATGACATGAGTTAATT
TTTTTCTGCGCCCTAATGGGTTCTCCTAGTTGGAACTAAT
TTGTTAACTAAATCAGAAATCAATTTGCTTTTTGTGTAGG
TGGTTTTATTCTGTTAGGTAGAACTAGTCATTGTTAAACT
TCTGTTTATCACTTCCTACTGTTAGGAATGATGGAACTAT
CAAATGTTTATTTGATAGCTTTAGTTTCTGAATCAGATTA
ATTCTTTTCCTTCCCTCTTTTTGACCTGCTTTTTATAAAC
AACTTTTAGCATAAACAACTGTTAGTTTACCAAGCAATTA
AGGATGTTGTGCACGTGCTTCTTCATTACAGGTATTACTG
TTAACATCATAGAGTGTTGGTAAAAACTGATGGGAAATAC
TGCAACACAGTATAGTAACTTATGAACAGTTTAGAAATTG
AGATAGATTTACTTAGGGATATATGCGCTCCCTCGTGCCC
ACCTTGATTTTTAGTAAGTTGCGTATTGTCTTTATAGTAT
GATTTTATTCTTACAGATTGTTTTATTTTGTAGCTGACTT
GTATTAAAGACATTTTTTTCTCTTCCCTTCCCCAAATTAT
TTTTCTATTTTCAGTGACGCCAAGTCCAGTGAAAGGCAAA
GGGAAAGTGGGTCGCCCCACAGCTTCAAAGGCATCAAAGG
AAAAGACTCCTTCTCCCAAAGAAGAAGATGAGGAACCAGA
AAGCCCGCCAGAAAAGAAAACATCTACAAGCCCCCCACCC
GAGAAATCTGGGGATGAAGGGTCTGAAGATGAAGCCCCGT
CTGGGGAGGATTAGAAGTGATGATGGTCTGGGGAGAGATT
TTATTAAAAAAAAAGAAAAAAAAAAAAAAAAGAGGGAGGA
AAAAAAAGAACCTACTTAAGATAGAACATGGTTTTGGCTA
TGGCTTGACTCATGGGCTTTCAGTGCTTTTTTCCATTTGT
TGAAAGTAACATTTCTCTCTCTCTCTCTTTTTTTTTTTTT
TAAAAGCAAACCATTGTATGTTTAAGTGTTTAAGTCACCT
TTTTGTCTATTGGTCTCTTTGCCAGCCCTCCCCTTTCCCA
ATGAAAGCCATGTCAAATTAATCACTGGATTGACTGCTTC
ATCTTTTTGTTTTTAATGAAAGGTGTACCACAGTTGTAAA
GCAATAAGATTTGAGATGAACATTATTGAAACCTTGCTTT
TTGCTAAAAAATAGCAAGTTGAATAGTAATCAAAAAACAT
AGATTTTAGTTCAAAATGATTGCTCCTTTCTCTACCTGGA
CTTTTAAAAAATCAATTGTCATCTAATAGAGTTTATTTGT
CTATAGACACAAATATCAATATCTAAAAAAAATCAAGACC
TTAAACTTCCACTGATGAGGCAGGTAGGAGATAAAGATGA
ATTCTGAACTGTTACTAAAAGTACTCATTTTTTTACCTTG
TGGGGAGGGTGGGCAATGGGGTTACCTGACTTTATTTGAG
GGTGTGGGCTTTCTTTTTTATTTCATCACTTGTTATCTCA
AAGAGACTCGGAGCCAGTGATCCTTTTATCCTGCTACAGT
CTTTAGGGAGCTAAATAAATAAATAAATAAATAAATAAGC
AAGGGCCTCCAAAACTGAAATCACTCTTGATTTCATATTT
CCTTCTCTAAATATATATGTATTCTGTTTTTTGGATAAAA
TTTTACCAAGAATCAAAAAAAAAAAAATCTAGAATTTAAT
CGACGAGATCATTCTACACGTCACAGTGGATTTCTTTTCA
AACTGACAATGGGTTTTAAGCAAATAAAGTTCCAGTTAAT
GTGAAACTCAGTCACAAAGAGTTGAGATTTTTCCTTTATG
AGATAGAATTGACATTCTTTTATGCTATAAATGTGCATTC
AGGTCCCATTAACCATGTTCTGCTTTTATTTGGGGCTAGA
ACATTTTCTTTTTCATATCCCAATCTTCCCATTTCTTCAT
AGAAATGTGATAAGAAGTACATCCTTGTGATCCTGCTGCT
TCGTAGGGCACCACTGCACACTCTGCCCTGAGTGCCGACC
ACCTGTGCTATAGGACACTATTTTCCTGGCCCTATTCTTC
ACTTATTTCCCATCCTGTCCTTGACTAGGAATATGTTAAA
TGCTGCTCCCATACAATTCAAGTTAGCTCTTGTCTTTTTA
GTTGGTCCAACCCCTGCTTTACTGCTTATGCTGCTTAAAG
CAGGGGGGACTAGAGAAACCAGGCATTTTAGCAGGCCTGT
GTGCAGTTGATAACAGACTTTTTGCATGCCTTATAAAAGC
AGTCAGGAGATAGATCCATAGGTTTGATCCTTCACATCTG
ATACCAGGCGCTAATGGGAACAAGGTTTAAAGGGTCCTGG
TATGCTAATAAATTGAAAAATTAGTGAAATTTAACTTCTG
CCTTTTTTTTCCTGCCTTTTAATCTATATTTGCTTCCTCA
ATATCCTACTTTGTGGTTTACTAGGAACATGCTTACTCTG
ATTTTTTTTTTAAAAACACACAGTGGCAGAGTCATTTCAC
TATTGCACTGTGTGTTAAAGAATGAATAAGGAGTTTTCAG
TACATGGCCAAAAATACAGGACTTGAACATAAATAGCAGT
TGGATCATTCTCTTTCATGATGGTTAAATTCAGAGTTGTG
AACTTTGTAATGAGGGTGTTAAAGATTAATCTATTTGCCT
AAATGGGTTTGTTCAGGTATCCATTTTTAACAAAGAGGTT
TGTGTTCATATAGTAAAAGACCGATCAGTGTTTCCACCAT
GCACTTCTATTTTTTAGGAGTTTATAATTTTAAGTCTTAC
ATTCCTAGTAACGTGGGCTTTTCCTAGTAACGTGGGCTTT
TCTTAGGTTACGTTTCGTGAAGATTCGGGGGGAGGGCGCT
TTTAAAACTTCAGCCTCAATTGTTTGTGTAATAGTCTGTT
TAATATATTAATCTGCACTAACATCTCTGTGATATACACA
CATATTTTAGAGGTAATCATGTCTTCTAGGTTACTTGTGT
GCATTTGATTGGGCTTCTTGTTTAGAGTCCCTTTTAAAAT
TAATTCATTAGATTGAAAAATGTACTCTATATTTCTGATA
GACTGGACAGAAGGATCTGTGTCCCCAAGTGAGACAGGCT
CTGAATAACCTTTGTTTTCTCCACTTTTTATTGATGATTT
AAAACACTTTAAAAGTCTTCCCCTCAAATCATGCATGCAA
ATTGGAGGACAGTGGTGGTGACTCAACTGGATACAGGTGC
TCAATAGTCAGGCTTGATAGTGATGTCAGAATGCATTACA
AGCTGTAAGCCGATACTGACTGGCCATTGGCACCACCCTT
GACTAACCTTCCTCTTTTTCTCTAGTGTGCCTATGGTGAA
ATGGCAATAGCATTCACTGTCGTATTTTGCAGTGCTCAGG
AAGTGGGACGTTAACTTTGAAGGTGCTTGTTTGTATTAGC
TCTGCTAGGTTTACCTCTACAACGTAGATTTCGGCAGCTA
TGCTGACTGACACTACATTCTAGTTCTTAAGATTTTTTTT
CCAGATCCCCCCTTCCCCAGCTAGACATACGTAGCATACT
TACACCTTATTCAATCTATCTGTAACCTGCTGCTGCTTTT
AGTCCTCCTCACCTCAGATCGGAATCAATGGAGTGGGCCC
AGAGGATACATTTTAATTCCAGTAATGGTAGGTAGATTTG
TCTTGCTTTCTAAAACATCTCCCCATTTCATATTTCCACT
CCATATTGATTCCATAAGGGAAAATTAAAGGGTGTTTCCT
CCTGTAGGGAGGTAATGTAATGAGTGTGGACATCTTTTAA
TCTTGAGGAATAGTAGTTGATTTCCCTTGAAGGAGCTTAC
ATACTGACTGTTTCCACAGTAACGTGTTTGCCCCAGTTCA
ATCCTCAGTTTAATACTTAATTTGGTACTGGCTCAAATAG
CATTTTCTTATAGATAACAAATCAAGAGTGAAATTTGAGG
TTATACACCAGTAAAGTTTTTAACACTTGTGAATGTGGTC
AGCTAGACTAAACTTGATTTTTTTTTTTTGGATGATTTTT
TTATCTGTGAACATTCAGATAAGTGGATTTTCAAGTACTG
GTTGGGGAAGGGAATCGTGCTTTTCTTTAATTACTTTTAC
GAGATGCTTTGAGCGTAAGACAAAAGCAAAAATAAATACC
AGGAGCAATGGGGAAAGCTTTATAAAAGATGGTGGCCATT
GTTGCAGCTTTGTAGAATGAGTGCTGGTTTGAACAGATCT
TTGCCTGCATCATTGGTAGCTGCACTGAAAAGAAAAAACT
TTCACCTTAAGAATTTGAAAGGGAAGAAACCTGGGCTCTG
GTCTTCATGGCATTTAGACTGAGATACTTAAACAGAACAG
AAGTAATATGCATTTCCTGCCACAGGATAGGGAAAATGTA
ACAAGCTGGTTGCTCTTGAGGTTAGAAAATTGTCTGTTTC
TCTGTGGATGAAGCTGGATTTACTTGAAAATGGAGAGTTG
GTTTATTGTTTGAATATTGGGACATCAAGCTATAGCCAAG
TTTCAGTTGCAACCAGTTTTCCCTTTGTCTGGGATAAATT
CGATACAAATTATTCTTTTTGAATCCTGAATCCGTAAATT
ATACTTTTTTTTTTTTTTTTCAAATTCACAGAATTCACAG
TGGTGCTGACTGTGTAATAACCACTATTGGGAAAAATCCC
GTAAACCTGCCTGTTGCCATGCCAATGGAGTGACTAAACT
GGTGACATCTGTTTGAGCATGCTTTGTGTGGCTGGTAGAA
TGCCACCGTTGTGCATACACTTTGTACATCAGGGGTGAAG
GGAGGGTTTTCTAGATTACTGGGGGAGGGTGAAATTGGGA
TTTTTTGTTGTTCCTTTTTTGATGGGGTGTGGGGGTATAG
TACTCAGCTTATGCCCTAAAATAACATGTATAAAAACCCC
TGAAGTATTGTGTGGGTGTGTGTGTGTGAGTGTGTGTTTG
TATACGTCTGGCAATTAAAGCTTTGTCTTCTGGAACTTAG
TGAATTCTTTTCTCTTTTTCCTCCAGAAGTATTTGTTACA
AGATTTGTAAATAAGAGCTCTACTTAGTTTGTTTACCATG
AACATGTTGCAGCAAACCTTATGCATCTAATTCCTACAAG
GTTAAAGAAAGACTTTTAGACTTGCCAGGTTAAGCAACAG
CCAAGTTCTCAGTAATTGTTTGCCTTGATTTATCTTTTAG
ACTTCATTTTGCCAGCTCTAAAACTCCCAGTTGCTTGATT
TTAGTCCTTAATCTTTTATGTTCTGAGCAGGAAGGGTAAA
AGACAGGAACCTGCTTTACTGTATTAACTAGTCCATGGGC
TGAGACCGGGGCATCTCTTTTCTTCATACTGCAATGTTGC
TGGATACATGATCAGACACCAGAGGGTTGGGCGTTCTTGC
AATACCTTAACAGTGCTGAAATCTGCAGCATGGTACTAAG
GAAGTTAAAGTTTGAATGTAACCACTTTATTTAAAGGGTT
TTTTTCTTTAATTTAAATGAAATGAGGTTGAAGTGAACAT
GATTTTGTTGACCATGTTCGTGAATTATAGATGCAACATG
CATTGGTAGAATCGTGTGATGGTCTTTTGTGATCCTTAAT
TTTTACATATCCCAGTCTCTGTATGTATCTGCATAGACAA
AGAAAAAACAAACTCCTGCTTTGCTTTTATTGAAGGGTTT
CCAGGACTGCGTGTCTGCTCCTGAGCTCTGTTTTAAGTAT
GTGTATCCTTTGCTTGTATTTTGTATTAAAAAAATAAGAA
AAAGAACCCTTTATTGTTGAGCATGTTGGCATAGTCCCCT
TTATTTTTTTCTCTTTTTGGGACATATGAAGCAAGTTATT
CTTTTTCTGTATCTTTTTTCTTTTGTAAACTTTTTTTTTG
TTTTGTTTAAAAATGGCTTTATAAAAGGGCTTTTATAACC
CAGATGTGTGCTCTGTGTACTTCTTGTAATACTTTAAAGC
AAACACACTAACTTACACAGCTTTGATAATCGGCTCTCAG
TCCAGCCTGACTTTGGGGGAACTTATTTCCCTAATAAATT
ATTTAGAAACTTTGTGACCCTCCCTGTTGTTGGTAAAAGA
TAAGCATGTCTTGGTTCAAAAGTCAATACCTCAGGATGGA
ATCAAGAAGCAGTGGATATACCAGTTTCTGATTGATTAAG
GGAGCACTGGACTGGGTGCATAAGGATTCTTAATTAGCGT
TTTTTCTCATGTTTACATCCAAGATTATGAAGTGTTGTGG
AAAGCAAAGTTTAACAATCATATATAATAAAAGATAATGT
TTATACTCAAAAACACACTTGGATTCAATTCCAAATACCC
ATAAGAACTACACTGAATTTTGAATTAAAGATTACTCCTT
AGGTGGAGAATGTGGTACAAGATCCCTCTTTAGAACAGGG
CTGATATTGTAGCTATTAGGCCTTTTTTCTTTTCAACTTT
TCCCCTTGTTTACATACTTGCCTTGTCAGCTAAATACTAT
AATTTAAATGCAAATTTGGCTTTAAATTAAATGCTTCTAG
CTAACTTAACTTTTTTTTTTTTTTTTTTGAGATGGAGTCT
TGCTTTTGTCGCCCAGGCTGGAGTGCAATGGCATGATCTC
GGCTCACTGCAACCTCCGCCTCCCGGGTTCAAGCGATTCC
TCTGCCTCAGCCTCCCGAGTATCTGGGATTACAGGCGCCC
GCCACCAGACCCGGCTAATTCTTGTATTTTTAGTAGAGAT
GGGGTTTCACCATGTTGGCCAGGCTGGTCTCTAACTCCTG
GCCTCCCAAAGTGCTGGGATTACAGACGTGAGCCACTGCA
CCTGGCCTTATTTTTCATTTTTTATATTTTTTTGAAATGG
AGTTTCACTCTGTCACCCAGGCTAGAGTGTAGTGGTGCAA
TCTCAGCTCACTGCAAACTCCACCTCCTAGGTTCAAGCAA
TTTTCCTGCCTCAGCCTCCCAAGTAGCTGGGATTACAGGC
ATATGCCACCACACCTGGCTAATTTTTGTACTTTTAGTAG
AGACGGGGTTTCACTATGTTGGCCAGGCTGCTCTCAAACT
CCTGACCTCAAGTGATCTGCCCACCTCAGCCTCCCAATGT
TCTAGGATTATAGGCGTTAGCCACCCCTCCCAGCCATTTT
TTTCTTTTATAGAGATACGAGAGTCTTGCTATGTTGTCTG
GGCTGGTCTCAAATTCCTGGGCTCAAGGTATCCTCCTGCT
TCAGCTTCCCCAGTAGCTCAGATTATGAGTAGCTGAGATT
ACAGCTGCAAGCACCCTACCCACATACATTTATTTCTTAT
ATAATGAGTTGTCTCAGGTTAACGTTGACTTTGGATGAAC
ATTAACCATCTACTTTTCCTCATAATCCTTAGGTATTTTA
TGGATGACATAGACAATTTTATGTTTCAGGACAGTGCTGA
AGAAAAATGCAGTCTGATTTAAAGGATTTCAAAAACCAAC
AAGTGGATAAACAGATAAAGAGAGGTAAAACACAACTTGG
AGCTACCTAGACTCCTATCCATGAACATTGGTACGGAGTA
CTACACTGTAGTTGTGCAACACATATTACATTTAATTTTT
CCAACAGTGTGAGTTCAGCAAGTGTTTGTTCTTCCAATAT
TGTAAAAAATAATCTGGTTCAGTTTGAGGTTTGATGTGGC
ACCTGATGTAGCTAGTATGTAGTACAACAAAGGTTTGAAT
CAGTTCTGTGTGCTTTAAGTTATCACAGTTGTTCGTTCTA
AAGCCAGCTCCATTTGGTATAAATGGGTCCGTTAAACCTT
CTTCCTGGTATTGAGCTTTTGAGCATTTTGCTGTTCTCTC
ACATCTCCCAGTAACAATGATACTTGAACCAGTCCAATGA
GTTGCATCAAAGATTTAATGGGAAAAATCGGAAACCATTG
AGTAAGGAGATTTCTCATTGAATATTTCAGTTTGCTTGAA
AATCCTGGTAACCCCTAGTTACAAAACCTCAAATTATTTA
AAAGCTTTTGTTTTCTGATTATGTCTCATGATAGTGACTG
TTGAGGAAAATGTTCATCATATTGACTATATAGCAGTTAC
AGTCTGCCAGTAGAGGGCGGTGTTTGTCCTCCATAGATAG
TGGAGTGCTTGCTCTTCTCATCTCATTTTTAGATACTATG
GGCTAGGCTCAGGACATTTTTAGATACTGTCAGCTAGGCT
CAGTTGATACTCTGCAAGTGTATCAACACCTTGCCACTTA
CTTGGGTTATCGAAGCTCTGTGATCAGTGTACCCAGTTAA
CAACCTAGTGTATGTAGCAACAATCTTTTCTGAATTTTAA
ATAGGAAATAGAATTTCTTGATTCATGCACATCTGTCCTC
TTGTGGTGTTCCGTCTTTACATCTCCTAAGCCTATATGGA
TAACATCCCGAAATAAAAGTGCACACTGAAATTTCAAAAT
GCAGCTGTGAACTCTTTGCCCTATTTTGAAACAGGTGTTG
TCTTTTGAAATTGCCTTCCAGCTCAAAAGCCTTGTTTCTT
GCACAAGCAGCACTGATAATGTGTTCACACACAACAAATA
CTCAGATTTGTTTTCAAGGTAATGTGGTAGTTTGTGTTCC
TTTATCTTGATGGCATGCTTCTCTTTTCCTCCATTATCTT
AATAGAATAGATAGGTACTCATTTTGACATGCTCCGGCTG
GGTCACCACCAAGAGAAATCAATGTTACTTATGGGTGTGT
CCCCTGGTTCAATAAAGCCCTGCACAAATATTGTGAAATA
AATGCTGTGTTAAATCTGGGGCCAGGGAGTGAGAGGGTAC
AGCCAGAGTTCCCATCCTAATAAAGCAAATAATTACTTTA
AAATAAGATAACAAAATGTTGGAAATAATTGTTTGCCTTG
ATTTAGCAGTAAGCTGGCACCCAGAAGGGATTTGTTTAAA
AATCTAACGTTAAGGAATAGGTTGATCAAGGAAGAGTACA
CATATATATTATTATTGGTAATGTTTTAGCTATTAAGTTG
AATACACAAACCCTTTTATTAGAATGTGTAAGACCACCTC
CTTGGCTGATGTGCAATGCAATGTGTCTAATAGTTACACT
TTTTCCATCTTGGGTAGAAACAGAAATACATAGTCTATAT
GTAGTCAGAGCTCTCCTGATTATAAGAGATTGGGTAGATG
GGTAAAGTAAGGCTCTGAAGGAGATAGAAAGTCATTGATC
CAAGAAAAATGATGGCCTAAATTTTAGGATATGATAACTA
CCAATTTGGTAACCCTACCTGATTGGATATCCGGTAAGAA
GTATCCATAATGAACTGAACATGTGTAGTAATATAATTAA
CAAAAAATAAGGTGCAATGGCTCACACCTGTAATCCCAAC
ATTTTCAGAAGCTGAGGCAGGAGGATCGCTTGAGGCCAGG
AGTTCAGACCAGCCTGGAAAACAGTGAGATCCCATCTCTA
CAAAAACAAAATAAACAAATTAGCTGGGTATGGTGGCATG
CACCTGTAATCCCAGCTACTGGGGAGGCTTAGGAGGAAGA
ATCACCTGAACCCAGGAGCTCAAGGCTGCAGTGAGCTATG
ATCGCACCACTGCACTCCAGCCTGGGTGACAGAATGAGAC
CCTGTCTCTTAAAAGATTAACAAAATAATAATTAACAAAA
AATAGATTGTGAAACACTGGTGTTTACTAAAAAGTGTGTA
GACGGTGACCCACACTAGATCCTCATTTTGTGGCTATAAA
TTGGGTCTCTTGTAGTTTACTAATTCAGCCTAGAGGTATA
CAAATACTGAACACTTTAAAAATATCGTTTTACTTCTGAG
GTAGTTAGGAATAATGATATAGCAAAGCTCTTTTATAAGG
CATTAAATGTCTTTAGGAATCAAAGACTCAATGGACGTCC
TGTTTAGACCTTGGAACATAACCTGGGGCTTCAGTAACCT
GACTTCAAATCTAATGCATGCCACATCTCAGTTACAAACC
CCAGGCTCCCCCTGTTTTGTCTTTTCCTCCTACCTCTGAC
CTAATTTGCCCCATCTTTCTTTTCCTTCTTGTGTGTGTGT
ATGTGTGCATGAGTGCGTGCACACGTGCGCGCACGTGTGT
GTGTAGATGAACAATTAGTTTCCATGGGGTTAGTGTTTTT
GATGCAAAAATACTGTTCATACATGAACTAGGTAGCCCTA
GAGGTGGATGGGGAACCAGCTGTTCAGTAGAGAGCCACAC
AGTTGGCATGAGTACAAGATAAATAGCATTCCTAAGCTCT
ATTGTAGGGAATGCTGGTATGACTTGAAGTACACAGGATA
TACACAGTATCTAATTCAAAAGAGTGGTGTTTGTGCTAGA
CTTTATAAAATGGACCAGTGCTGGGCCATTGGCAAAGCAA
GTCAGTCCTTTTATCACCTTGCTTTCCCTCTTTCTCTTGC
CATGCACTTAAGGGAAGCAGTAAGACCTCTAATATTTGGC
TCTTGGGCTTCTCTTCTCTAGAAGTCAACACCATTGCGCA
GTCATTGAGAAGCAGATGGCTCTCTCTCTGGAAGAGCTAA
GTCTAAGTAAGGACACACTAATAATGCCAGACAGTGGAAA
CAGGAGTTCTTAGAGCACATGTTGCTTCCACAGGTCACCT
CTGAATTAGCCAGCAGTATTTATTGACAGTGAAAATTACG
GTGACTATATTCCAACCAAAAACTGGGACCTGTGCTACAG
TGAAGAGTTCTTTCATACTCCTCAACAGGAAAAACAGTTT
AAGATATAGTTTGGTCTCATAATATTGGCATGTCTGGATA
TTTCTAAGGTTTAAGGAACTGAAGCAGGCAATGTTGAAAA
CTGGAGTATTCCAGGTAATGCATGTGAATAGTATGAAAAG
TACAACAGGTGTTCCACAGCAGAGTTCAGAACAGCACGTA
GTGCTAACTATAGCATGAGTAGTCATTTGTTTTATTTGAA
TCCCCAATCACTTTTCCTTGTCTGATGACCTGCTTTGGAG
AAGCTATGTGGCTGGTTGCAGATGAAGTCAGATCAATCGA
CAGGGTGATCTTGGGCAAGTCAACTTATCCGCCTACCTCC
CACTCTGCTCGCTTCTTCTTTTTATATAAATGAAGATTAT
AAGGGACTGATTCTCCTCTGCTTCAAAGGGACATTATGGG
GCCGGGCACTGTGGCTCATGCCTGTAATCGCAGCACTTTG
GGAGACTAAGGCGGGCAGACCGCCTGAGATCAGGAGTTCG
AGACCAGCCTGGCCAAGATGGTGAAACCCTGTCTCTACTA
AAAATATAAAAAAGCTGGGCATGGTGGCAGGCGCCTGTAA
TCCCAACTACTTGGGAGGCTGAGGCATGAGAATTGCTTGA
ACCTAGGAGGTGGAAGTTGAAGTGAGCCAAGATTGCGCCA
TTGCACTCCAGCCTGGGTGGCAGAGCAAGACTCCGTCTAA
AAAAAAAAAAAAAAACAAAGGGACATTATGAGAATGATTG
AAGCCATAGGTATTCAATGCCTGGAACACAGGCTGTCTAT
GCACATGTGTTGCTGTTGGCATTGTAGACCAACTAGCCTC
AAACAAAAGCAGCGATGTACCTCCAGGCAAGGTTTATGGG
GGCTGGAAACCTCATTCCTGCAGAACTGAAACCCTTTTAG
TTTTGTCTGTGAAGTATAAATGAGTTATTTATTAGTAAGA
ACACTCTTGCAGAAAGGTAAACTTTAACCAACTCACAGTA
TAGGATGGTTTTAGAGGGGAGGGAAGAGTGACAGGAACTT
CCAAGTCACCTGCACTAGTAAAAGTTTTGTTTTGTTTTGT
TTCTTCCCAGTGTGCATACACAGAATTATTGATTGGACCT
TGAATGCTTCTTTAGCTTCTCATAGGAAAAAAAGAATTTT
ATCCAATGGTTTCAAACTGTATTTCAAGTTATGGGATATA
TATTACAAGTGAGAGAATATTCATTTTGGACTGGAAACCT
GATTAGAAATACTTGTCAATAGCATATTTTCAGTCTACGA
AATCATCCTATTTTTGTGTCCTTGATCTTTCAAGTTCAAT
ACTAGAAAGGAAGCCACAAAACTTACAGGAGCCATGATTG
GGGACAGAACCCTGGGGCTCAGCTGGGCTGTTTTACTGAT
GAAATGTGACATCCTGTGTTCTCACAATACTGAAGCCTCA
CTAGAATGTTTTTTGTGGATGGCCCCTATCATGACACCCT
TACATAGACTGATAACATTTTGGCAATGGAACCCCAGGGA
CAAGCTATAAGTTAGACACCGCCCTCATCCCCTGCAAATT
CTCTTCAATCTGTGGGGAAGACCCAATTTCAACACAGTGA
AGAGGCCTTTTTTAAATGTTTGATTTATGTAAGTTGAGTA
AGAGACTGTATAAATACTGAAATTTTGGTCAGGAGCCTGT
TATCTTGTAATACCCACTTCCTCCAGATTGCTAAGATCAT
CATGTGTGCTGCTTGGATAGATAAGATAACCCTCAGAAGT
CTGAAGTTCCTCTTGTCATGTTATCTTGCTGAAGGAGATA
GAACTAGTCATTTGGCTTTGGTAAAATTTTCACTTGTCTC
AACACAATTTCTATCACTGAGTTCTGTTAATGTGCGTGAC
GCATACTTCCCCCTCATTAGGCCTTTTGGACAAGTGTCAG
CATTTAAGGTCGTGAGAACTGGATTTTGTTCCCTCTTAAG
AGTATGGTATTAAGAAAACTTCACTGAAAACTGGGATAGC
ATTTTTTCCTGAGGCTTCGCTTTCACAACATTCTTGTGGA
GTCAGAATACTAACTTAGTTGGAGATAAACATACGCAAGG
CTGGTTCTCAGTCTGAAGACGCTCAGTGGTGAAGGAGTAG
AGTGAGAAATAAGCAGCTCTGCTTCTGGAGCCCCCGTGTC
TACCTACTTGACAAGCCAAGTTAGTTCTTGTTATGTCAAT
CAGACTTGCAAAGGAAGTTTCTCGTTTTGGGTTTTTTGCT
CTTGATTTTTCCTGTTTTACCATAAGATTCTTAATTGAGA
ACACACATATTCATTTTCAAATCATTGTGAATGAAGAGAG
GAGAGAGGCTAATAAGTAAATGCAACTGTTATACATATTG
AGTATCAAGGTATTAAGAATTCTACGATTTGAGGCTGGGC
GCAGTGGCTCACGTCTGTAATCCCAGCACTTTGGGAGGCT
GAGGTGGGCGGATCATGAGGTCAGGAGATCGAGACCATCC
TGGCTAACACGGTGAAACCCCATCTCTACTAAAAACACAA
AAACAAAATTAGCCGGGCGTGGTGGCGGGGGCCTGTAGTC
CAAGTTACTCAGGAGGCTGAGGTGGGAAAATGGCGTGAAC
CCGGGATGCGGAGCTAGTACACAGCCGAGATCGCACCACT
GCACTCCAGCCTGGGCGACAGAGCCAGACTCCGTCTCAAA
AAAAAAAAAGAATTCTGCAATTTGATATTCTTTGATTGCC
CATAGAAACGTGCTTTAAATCAGTGGTTCTCCAAATGTGG
TCCCTGGATGGACCAGCAGTCTCCACATCAGCTGGTAGCT
TGTTCAAAATGCAAAATTCTGGGTCCCACCCCCAATCCAT
TAAATCAGAAACTCGGGATGAGACTTCGCAGTTTGGATTT
AACAAGCCCTCCAGTTGATTCTGAGGCACACTAAGGTTTG
ACAACGACTGCTGGTTTAAATCATGCCGAAGGATCAGCTG
GACTAAATCCTTATTCTTTCCTTCTTGGAAAAAGCAACTT
GGCCGGAGTGATGTTATTGAGACAGACCCATTATTGCACC
CTCTGGGTTTGGTTTAACAACAATAACTAAATTCTATGGT
TCCATCCTCATTTGCCATTCCTGGAAATAATTTTCTTCAT
TCTTGGATGGTTTCATCCCTCTGTTAGAGTCACCAGAGAT
AGAGCTGACCTTTTCCTCTTCTATGAATTCCACTGTCAGA
TGCCTCTTCAAGCATCTCCACTTTTTACCTTGTGACTTAA
GAATCCTGGGTGCATTTGGACTTCCTATAGATTCAGGCCT
TGGGGTTTTTTTCCTTCCTCTTTTTGAAAAGAAAACTGGA
TCCTGAAAATGTCTTTGAGAAACCACAGATGTTCATGTTC
AAGAGAGGAGCTAAGAGAACATATACAGTATCAGCCTTTA
ATAATCTACGTCTTACCCTGGAGAAACTGTGGCTCTTATA
CTTTCTCCAACACTGTCTTAGTAATAACCGCAGCTCCCCT
TTATTGAGGGCTTACTATGTTCAAGGCATCATCTTGAGCA
CTTATCCTGCCTTTTATCATTGAATCTTCACCACTGACCC
ATGAGTTACAGGTAATATTACTGTCCTCAAACTACAGAGG
AAGAAACAGAGGTCTAGAGATGGTTAAGCAGCAAAGCCTG
ACAACCACAACTCTCTGCAAGCTTTTTGTTGACTAAGGTC
AGCACCGATCAGCTGTATTTTGCTTCCCTTCACTTGCTTC
CCAGAATATCGAGCCTCCAGCAGAAGCATCAGGGAGCAGT
GAATTGACCAAAAATAGATGAAAAGAGAGATAGAGTGGGA
AAAACTCTAGACAGAAAGTTAGGGAGCTAGGTCTGAGTTC
TGGCTCCCCACTAACCAGCTAGGTCTTTGGGAACACAATC
TCTCTGAGTCTCAGTTTCTGAGACTGTTAACCAGGTCAGT
AACATCTACTTTTCAGGGTTGTCATAAGGATCAAACATGA
AACTGCCCAACAAAAGACCTTGCAGTAATATCTTCACCCT
GGGAGATAAGAAGTTAAATGGACATCAGTAGCAGAAACAA
GGAGCAGCCTTGGTTGCTGAGCCACAGTACCTTTCATTCT
TGCTGCCGAGGGAAGTTCCCTTTCTCCATGTTTTCTCTCA
AGGGTGGGATGATGGCGCAAACTGGGTAAATAAGGGGAAG
GGAGGGCGGGTTGGAATCCTACGGTCCACCATGTCTCAGC
GCTCCTGACTCCCTCTGTGCCTCCCTGGCTGCCTTGCTGC
AGACGCTATCTGTTTATTTATACTTGTTCTGTGAACTATC
TGGCAAACAACGCGCTTCTTTTTTTTTTTTTTTTTTTTTT
TGAGACGGAGTCTCGCTCTGTCGCCCAGGCTGGAGTGCAG
TGGCCAGATCTCAGCTCACTGCAAGCTCCGCCTCCCGGGT
TTACACCATTTTCCTGCCTCAGCCTCCGAGTAGTAGCTGG
GATTACAGGCGCCCGCCACCTCGCCCGGCTAGTTTTTTGT
ATTTTTTAGTAGAGACGGGGTTTCACCGTGACAACACGCT
TCTTATGTACATTCTGATACTTGTGGATGGAGCCAGACAG
AGGTCTCTGTTGGAATGCCCTAACTTTCAGAAGGGCACCA
ACCAGGCTGGCCTCATAACATTCTCTTGGCTGGTCAGATC
TCCCTGGTTAGGTGATGGGTGGAAGGCATGATGGAAATGA
TATGTAACTGGTACCCTCTGTGAGACACTGAATGTGGAAG
CTCTACCCTAGGAAATGGGACCATAATAATAAGAGCTGGG
CAGTGGGGTGGGTTGGGAGTACTGTGAGCTCGCTCTTACA
CCTCTCTCTCTAATGCTGCAGTGGATTCCTAAAAAGGAGG
GAGGGGCCGGTGATGGGCTGTTGAGATGCAGAATAACCCC
ACACAGCTCTCTTGTTCCTTTTCCCTTGCTCCCTTGGTGC
ACATGACTTGAGTTTATTTGAGCCTTGGAGAGGAAGACAG
GCCACACTGGGTATTTCCCATCAGTCAGCTTTTGGCTCGC
CTCTGCCTCCCTACAGGGGCTTAGCAGAGTAGGAGTGTGG
TGGAGAGGCGGGGAATTCACATCCACACATAGGTGGATAG
ACTCTTATTGTCAGCTTTGTAGAACTACGGGCTCTCGGTC
TTGCTGGGAGGTAGAGAACAGCTGATGGTGAATAGAAGGT
GAACAAGAAGCGTGAAGCATGAAGAAAAGGACCACCTCCC
TCTAGGAACTCAAGTTGCTCATGGCTGGGGGTGGTCCTGC
ACTCACCATTCTGAAGGGAAATGGTGGAGGCTGTGATCTG
AAAGAGGGCTTTGCACCTTCGTGGCCTAGAGACCTCTTCC
CTCCAACCTAGCTGTCAGGCTCACTATTTGCTTAGTGTAG
GCTTTCAGAATAAACAGTGGCAACTAGGTAAACAAGGCTG
TACTCTTTACTTACGGAGATATTGTTTTATTATTTGGCTG
TGTTTCTCCTTTTTTAAATATATATAAATGTGCCACTGTG
GAAGGGAATGAAAGCTGATCTGCCAGCTAAATGGAGGACA
CATTTTTTGTTAGTGGGGAGCTTTGCTTTCATTTTTTTTT
TTTTTTCTTGAGAGAAGAAAAATCGACTGAAGTGATCAGG
AAGTGATACCTTGTTAAGTGGACAGTTTTGTGGGGTTTTT
TTTTTCCTGTGGGATGGGGAGGAAGGAGAAATTTTTATCC
TAAGGAGTCAGAGAAATGTTGGATTATCTAAATCGGGATT
TCCTTGTTTTTTTGTTTTTTTGTTTTTGAGACGGAATTTC
ACTCTTGTCACCAAGGCTGGAGTGCAATGGAGTGAGCCAC
CACCCCTAGCCTAAATCAGGATTTCGTAACCTTAGCACAA
ATTGACAGATAAGTCTTTGTTTGGGGGAGCTGTCCTGTGC
ATTGTAGGATGTTTAGCAGCAGCCCTGGCCTCTACCTGTC
AGATGCCAATAGCATTCTCTTCCCTAGTCATTTTTTTGTT
TGTTTGTTTGTTTGTTTTTTGAGATGGAGTCTCACTCTTT
TGCCCAGGCTGGAGTGCAGTGGCATGATCTTGGCTCACTG
CAACCTCTGCCTTCTGGTTTCAAGCAATTCTCCTGCCTCA
GCCTCTGGAGTAGCTGAGATTACAGGCGCATGCCACCACA
CCCCACTAATTTTTGTAATTTTAGTAGAGATGGGGTTTCA
CCATGTTGGCCAGGCTCATCTCGAACTCCTGACCTCGTGA
TCTGCCTGCCTTGGCCTCCCAAAGTGCTGGGATTACAGCC
ATGAGCCATTGCACCCGGCCTCCCTAGTCATTATTAAAAA
AATAAAAAGAAAAGTGTTCAGACACTGCCACGTGTCCGCT
GGGGAACAAAATTGCCTCCAACTGAGAACTACTGATCTAA
ACGTTTCCTACATTTTTTTTCCTAGTGATTTGGTCTTGAG
TTTTTCATTCTATGGGTCTTATCAAAGAGCAAGAGACAAA
GCTGGCTTCAGGGGAAGAAGCCCAACCCTTGGCCCCACTT
GCCCTGCCTGGCTTAGGGAGCCCCAAGAAAGCTCTGCTTT
TTCACCTTGACCACTGCAATCCATCTAGCAACCCAGACCT
GGACTAGAAGCAGAAACAAAAGGGTCACAAGGAGGCACAG
CACCTCTAGGAACGCACAACTAGGACTTATAGCTGGGGCC
GGGCTTGCATCTGCCTGCCTCCTGCGCACAGTGCTCCTAA
TGCAGCAAGATTTTAAGGGGCTTCTATGCACCCTAGGGCA
CACTTAGTGTTTCTTGTTTGTGTTTAGCCTGTTTATGTGT
ATGGTAGAGAAATAGAGGGGCAGAGTGTGGAATTTTTGTG
TGTTTGGGAGGGTGCGGGGCTGGAACAGGGGCTTCTCATC
TCTCTGGAGCCCCTGTCTTGTCAATGCAGCAAAGGATGTG
TTCACTCTCCAGGGTCCTCCCATTTCCCCGGGCTAATTAC
ATGCCTCTTTAATGAAAGGAAATAGTTTCTCAGCTGAGCT
GGGAAACCCAAGTCCCTGGTGCCCCCTCGTCATGGGTATC
TGGGAAGGACAAGAAAGGAAGCAGCTGCTCCTACTCCTTG
CCTTCCCCACCCTCTCGAGGGGTGCCCGGCCCCACCTGGA
GACAGGAACCATTTCCTTCTGCCAGCAGGAGCCTCCAGAC
CTGCCACTGGGCATGGCCAGGACATGGATACGTTGAGAAA
ACCCAAGCAAAGGATGGGATTATATGGTGGATACAGGCTG
GATGTCAACCAGACCCCTGAGGAAGTCAAGTTTTTTATTC
ATTATTCACAGCCCCTTAGCCGCAGCCTGGGAGTGAGGGA
GTGTGACTGTACCCCACCCCTGCTGTGTACAGCTGCTGGG
GACAGAGCCGGCTGCTCCAAGCTTGGCTGGGGTTGGGGGC
AGGGACACAGTGGGGAGGCAGGGGAGATTGGCTGAAGTCC
CAGGACAAGGCTGCGAGATCTTCCTCTCCCTCCAGAGCCT
CCCTCAGTCAGCACAGTCTCTGGGAGGTGGTTTCAGAAAA
CAGTCAGTTGGGGACTATAGGTGAGGAGGGCTGGGGAGAG
AAGTTACCAGTCCAGGAAACAGCTGGGCTGCTGTTTCCCT
AGAGAGGTTACTCATGGAGCAGATTCCAGGATGTGAGGGT
TCTGGGCACCTTTCCTCTTTCCGCTACTGGAGAGAAAGAG
AGAGAGAGAGACCCACAGCGGTTCCATGGTCTCTTCAATA
CCTACAGTGAGATGGAAGCTGGTCAGCTGGGAGCCTGGCA
ATGTGGGATTACACAAGAGAAAATCTCTGGCCTCTTCTCT
TTCAGCCCCCAACCCTCCCAAATACACAAAAATTTCATAC
TTTGCCTCTATTTCTCTATCATACACATGAACAGGCCAAA
CACAAACAAGAAACACAGGGCTATCCTGAAGTTTCTAAGA
GCTTCCCACCTCCCAATTCTCCTTTAAAAACATAAAATGT
CAAAGTTGAAGAGACTGGGATTGCGGAAATTGGGAAGAGG
AGTAACCTGAATATATGGTCCTTCACCGATCATTTAGCAA
TGTCTTCCCAGAAGAAAATCAGGACAGTCACTTGTTGTGC
ACTGATGGCATTCAGCTAGATAAGAGAAACAGGCAGAGGA
AAGAAACCAGGAACACAGTTGAGAGTACAAGCCCTTTGAG
GGCAGGAGACCTTTCAAGTCTTTTATGTTTGGTTGTTTTT
TGTTTTGTTTTGTTTTGTTTTGTTTTGTTTTGTTTTTGAG
ATGGAGCTTTGCTCTGTCGCCCAGGCTGGAGTGCAGTGGC
ATGATCTCTGCTCACTGCAACCTCTGCCTCCCAGGTTCAA
GCAATTCTGCCTCAGCCTCCCGAGTAGCTGGGATTACAAG
TGTGCACCACCACACCAGACTAATTTTTGTATTTTTAGTA
GAGAGAGGGTTTCACCATGTTGGCCAGGCTGATCTCAAAC
TCTTGACTTTAAGTGATCCGTCCACCTCGGCCTCCCAAGG
ATTACAGACATGAGCCACCGCGCCTGGCCTCAAGTCTTTT
TTTGAATTAAGCATTTTATTGAGATCATTGTAGATTCACA
TGCACTTATAAGAAATAATACTGAGATATTTCTTGTATAC
TTGCCCAGTTTCCCCCATTGATGATACTTTGCAAAACTAC
GGTAAAATATCACAACCAGGATATTGACACTGATACAATC
CAACAACCTTATTCAGATTTCCTGTTTTATTTGTACCTGT
GTGTGTGTGTGTGTCTGTGTTGAGTTTTATACAATTTCAT
CACCCACATGTGAGTATCCACCACCTCAGTCTAGATTCTG
AACAGTTACTACACGAAGGGGTCCCTCATGTTGCCCTCTT
ATAACCACACTTCCTCCCTTCCCATTCTCCTTTCTGTACC
TAATTCCTGGCAACTACTATTCTGTCCTCCATTTCTAAAT
TTTCTTTTGAAAACGTTCTATAAAGGGAATCATATGGCAT
GTGACTTTTAGGGATTGGTTTTTCTCTTGGCATAATTCCC
TACAGATCCATCCAAGTCATTGCATACATCAAAAGTTTAG
TCCTGGCTGGGCACGGTGGTTCACTCCTGTAATCCCAGCA
CTTTGGGAGTCCAGGTGGGCAGATTGCTTGAGCTCAGGGG
TTCAAGACCAGCCTGGGCAACATGACAAAACTTCATCTCT
ACAAAATATACAAAAATTAGCCAGGCGTGGTGGTGTGTGC
CTGTAGTCCCAGCCACTCGGGAGGCTGAGGCATGAGAATT
GCTTAAACCCAGAAGGCAAAGGTTGCAGTGAGCCGAGATC
GCACCACTGCACTCCAGCCTAGGAGACAGAGCGAGACTCT
GTCCCAAAAAAAAAAAAAAGATAGTTCATTCCTTTTTATT
GCTTAGCAGTAATCTGTGGTATGTTAGTACCAGAGTTTGT
TTGAACATTCACCTGTCGAAGGACATTTGAGTTGTTTTCC
ATTTGGGGCTATACAAATAAGGCTGCTATGGACATTCATG
TGACAGTTCATTTTTATGTGAACATCAAGTTTTTAGGTGT
TTGTCTATCCAGTGACAGTATCATGCTGGGCACACATCAG
ATCTTCAGTCAGCGTTCCTTGGAAATGACTCAGGACAATC
TGCTCTCGCACTGCAGTCCAGGTGGGAGTAGGGAAGAAAG
CAAGAATGATGGTGGGGGGTGGTCGTTTCCACGAACAATG
AGCCAAAAATCAAGGCTTAGTCTGAGGAAAGGATTGATCA
AAGGATGCGTGGTCATCATTAGTATTAAGCAGTTGGGACT
ACAGGAGGCCAAATTACATATAGGGAACAAATGGTGATAC
ATGGGTGAGAGTGACAGTGGACATGGCATGGGACAGTGAG
TGAAATGATATACATGCAGGTCACAGGAATCCTGAAGTAG
CTCTAACAGTAATGACAGCAGGGGCTTTGGGAACACCTTA
TTCAAACCCTGCATCCACCACTTTTTAGCTGTGTGTTCTG
GGCAAGGTCCTTAATCTCTCTGAGACTACATTTTCTATTC
TGTAAAATGAAGATATAATAGTATTTTTCTCATAAGACTC
CTGAGGAATGAGTAAAATAGGATACATAAAGTTCTTGACT
CACAGTAGTCCCTGAATGAATATTAGTTTCCTTTCTGCCT
GCCCTCCCTAACGGGAAGTAAAGAAGTAATAGATATTAGG
GGTGCAGTGACTCATGCCTGTAGTCCCAGCAGTTTAGGAG
GCTGAGGCAGGAGGATCACTTGAGCCTGGGAGTTCAAGGC
CGCAGTGAGTTGATTGTGCCACTGCACTCCAGCCTGGGTG
ACAGAGCAAGACGCTGTCTCAAACAAACAAACAAAAAAAA
TAAGGCTTGATGTCTCACGCCTGTAATCCTAGCACTTTGG
GAGGCTGAGGCGGGCGGATCATCTGAGGTCAGGAGTTCGA
GACCAGCCTGGCCAACATGGCGAAACCCTGTTTCTACTAA
AAATACAAAAATTAGCCAGATGTGGTGGCAGGCACCTGTA
GTCCAGCTACTGGGGAGGCTGAGGCAGGAGAATCACTTGA
ACCTAGGAGGCAGAGGTTGCAGTGAGCCAAGATTGTGCCA
CTGCACTCCTGCCTGGGCAACAGAGCAAGACTCCATCTCA
AAAAAAAAAAAAAGAAAAAGATATTGGGGCTGGCTAGTCA
GGAAAGACCTCTGAAAAGGACTTTGTTTTAAAGAAAGCTT
GTAGGGGGCATATGAGTAAGACAGAGGACAGATTGAACTC
AGGTAGGGAGACTGGACTCAGCAGTGGACTGAATTAGATA
CAGGCCCCCTCTGGAGCATAGGGTTTGCCTCAAAGCAGAG
CAGGAATTCGCAAATAGGGTTTGGCCCAAGGAGTCACTAG
CTCAGTTACTGCTTGGCTGGGTACTCCACACTCTGTTTTT
TCTGCTTTCAAGGTGAGCTTCTCCTTGCTTTATTAAAGGC
CTGACACAGACAGTGGGCATCCCTCTTTGGAGCAGCTACT
AGGGTGTGTTGGACAAGATGCTCGCCTGCCCCTCTCCTCC
AGCCTGGCACATGCAAACCATCCACTCAACCACCCCTTCT
TCAGATTCCAAACCCCAAGCAGCCAAAGTCCTTGGTCCCT
CCAACGCCTTCCAGAAAGTGCCTGGCCCTGCCAGCCCTCC
TCCCATGGCTACCTTTGATCTCATGAAGACACTTGACCTT
TTGATCCCATCGTGGGCCACTGGAATGAGGGGGAAATAGA
ACCCTCCTTTCCTTGTTCCCACTCTTGTTTCTTTGGGACA
TGGGTTACCTCCCTTCGGGTCTTTTGGAAGAGAAGGGGAT
CACAGGCTCTCGAGTCTCTGTTTCCTGCTCTCATCTACTC
TTCCTGCCTCTGGCGCCTCCCAGCTCCTGACTCCTCCTGC
TTCCCCCTGGAGCCAGAGATGTGGGTGGGAAGAGCCCCTG
GCCTTTGAAGCCAATGGTGGTGGTGACCAGGGACAACAGG
CCACTGCACTCCTGAATGCATGGTCTGCCAATTCTCTCTC
CCATCATCCTTTGGGCCTCTGGTCTTGCCTCCTCCAGAGT
GGGCATGGGGTAGGGGAGATAGAAGGAGGAGGATAGAGAT
AGAGTTTGCTTTGTATATGGCCAGTTTAAAAGAGCCCTCC
CACCTCATTCAAGACCCTCCCCGCCACTCTAGTGGTCACA
GCACATTTTCTGTTCTATTCCAAACTTCTTTGTGGCAATC
ATTACTTTTTTCACTGGTTTTATTGATCCCTGCCAAATTT
ATACCTCCCAAAATGACCTTTAAAAATGTACATTATGGGC
CGGGCGCGGTGGCTCAAGCCTGTAATCCCAGCACTTTGGG
AGGCCGAGACGGGCGGATCACGAGGTCAGGAGATCGAGAC
CATCCTGGCTAACACGGTGAAACCCCGTCTCTACTAAAAA
ATACAAAAAACTAGCCGGGCGAGGTGGCGACGCCTGTAGT
CCCAGCTACTCGGGAGGCTGAGGCAGGAGAATGGCGGGAA
CCCGGGAGGCGGAGCTTGCAGTGAGCTGAGATCCGGCCAC
TGCACTCCAGCCCAGGCGGCAGAGCGAGACTCCGTCTCAA
AAAAAAAAAAAAAAAAGTACATTATGGGGCTGGGCATGCT
GGCTCATGCCTGTAATCCTTGCACTTTGGGAGGCCAAGGC
GGGCAGATCCCCCTGAGGTCAGGAGTTCAAGACCAGCCTG
GCCAACAGGACAAAACTCCGTCTCAACAACAAAATACAAC
AACAAAAAAATTAGCTGGGTATGGTGATGCATGCCTGTAA
TCCCAGCTGCTCGAGAAGCTGAGGCAGGATAATCTCTTGA
ACCCAGGAGGTAGAGGTTGCAGTGAGCCTAGATCATGCCA
CTGCACCCCAGCATGGGCAATGGGCAACAAAGCGAGACTC
CCTCTCAAAAAAAAAAAGTACATTATGGGTAGACTGGGCA
CGGTGGCTCATGCCTGTAATCCCAGCACTTTGGGAGGCTG
AGGCAGGCAGGTCATGAGGTCAGGAGTTCGAGACCAGCCT
GGCCAGCATGGTGAAACCCTGTCTCTACTAAAAATACAAA
AGATTAGCCGGGCATGTTGGCCTGCGTTTGTAGTCCCAGC
TACTCGGGAGGCTGAGGCAGGAGAATTGCTTGAACCCAGG
AGGCAGAGGTTGCAGTGAGCCAAGATCACGCCCCTGCACT
CCAGCCTGGGCAACAGAGAGAGATTCTGTCCCAAAAAAAT
AAATAAATAAAACATAAAAATAAAAATGTACATTATGGCC
AGGTGCACTGGCTCCCACCTATAAGTCCCAGCACTTAGGG
AGGCTAAGGCAGGAGACTTACTTGAGCCAGGAGGTTGAGG
CTGCAGTGAGCCATGATGGCGCCAGCCTGGACAACAGAGC
AAGCCACTGTCTCAAAAAACAAAATTTTTTAAGTCAATTA
CATCATGTCACTCCTCTGCTTGACTCCTTTTAATGTCTTC
CTGTTGCGTGAGAGTGAAATTCATGTGGTCTGGTTTCTGC
CCACTTATCTCACCCCATTTCTGCCTCTCTTACTCTGGCT
TTCTTTTATTTATTTATTTATTATTTATTTATTTATTTAT
TTTGAGACGCAGTCTTACTCTGTCACCCAGGCTGGAGTGC
AGTGGCGCAATCTCAGCTCACTGCAATCTCCACCTCCCGG
GTTCAAGCAACTCTTCTGCCTCAGCCTCCCGAGTAGCTGG
GATTACAGGTGCACGCCACCATGCCTGGCTAATTTGTTTT
GTATTTTATTAGAGGCGGGGTTTTCCATGTTGGTCAGTCT
TGTCTTGAACTCCTGACCTTGTGATCTGCCCGCCTCAGCC
TCCCAAAGTGCTGGGATTACAGGCGTGAGCCACCGCACCC
GGCCAAATACTTCGTCGGGTGATAAATGAATCCCTCTGAT
GTTGCAGTGAGACTGGAGAAGGCCCATTTGTGGGCAGAAC
GCTGACCTCAGAGACTAGAAAACCAAGCATAGGAACAAAA
TAAACCAAACATGTGTAGGTTTGCATCCTAGGTTTGCCAT
ATATTAGCTGTGTAATCCCAGACAAGTTACTTTACTTCTT
TGAATTTAATTTTCCCCATCTGTAAAACAGAAATGCTATC
GCTTGGCTTCTAAGATTGCAGTGAGGATGAGAGAATTACA
TGAAAGTGCAAAATAGATATAGATTAAAAACAATCCACGT
GGTTATCCAGAGATAGTAAAATAGAGTCTGGTTGCCGTTA
CACACTAATCTCACCTCCACTCCTTTAATTAACTGTATCA
TGCTCTTCATTTAAGGAGGCTGCAATAGGAGGCAACCCTG
ATGGAGCGATAAACAGAATGCCGCCATCCACAGACCAAAT
CCAGACAACCGCTGGGTTTTGTTTTGTTTGTTTTTTGTTT
GTTTTGTTTTGTTTTGTTTTAGACGGAGTCTTGCTGGAGT
GCAGTGGCACGATCTTGGCTCATTGTGACCTCTGCTTCCT
GGGTTCCAGCGATTCTCCTGCCTCAGCCTCCTGAGTAGCT
GGGACTACAGGTGCATGCCACCATGCCCAGCTAATTTTTT
TTTTTTTTTTTTTGAGACGGAGTCTCACTCTGTCGCCCAG
GCTGGAGTGCAGTGGCACAATCTCGGCTCACTGCAAGCTC
TGCCTCATGGGTTCACGCCATTCTCCTGCCTCAACCTCCC
GAGTAGCCGGGACTACAAGCGCTCACCACCACGCCTGGCT
AATTTTTTTGTATTTTTAGTAGAGATGGGGTTTCACCGTG
TTAGCCAGGATGGTCTCGATCTCCTGACCTCATGATCCGC
CCGCCTTGGCCTCCCAAAGTGCCGGGATTACAGGCGTGAG
CCACCGCACCCGGCCACACCACCGGGTTTTGTATGATCCC
TGAGCGATCAATGGTTTTACATTTTTAAGCGGCTGAAAAA
AATCAAAAGAAGAATATTTCATGACACATGAAAATTGTAT
GAAATTCAAATTTCAGTGTGCATAAATAAAATTTCATTAG
AATACAGCAACACCCAGTCATTTCTGTATTATCTATGGCT
GCTCCCTGCTACAAGCACAGAGGTGAGTAGTTGTGATGGA
GACTATATAGCCCCTGCAATATTTCCCGTCTGACTCTTTA
CAGATTCTAATAAGCAGTTTGTCTAAGAGACTGCGTGGTG
ACAAGGAGAGGACAGGCCAATCTCAGGGGACTGTTTCTCT
TGGGGCTCTCTGCTGCATGCTTCAGAATATTCTGTTTTAG
CTCTGGCTGCAGAGGCACTGCCAGCCTCCTGGAGCCCAGA
GAGAGCTTGAGGGAGCTGTCCGCCTCCTAAGTGTTTTAGG
GAAGGAGCCCTAGAGGGAAGCCCCCCAGGGAGAACCCCCC
ATCCCCGAGCCACTTGCCCTGTGGCAGCTCCTCTGACCTC
CCTTTTTCCTGGGCTTAGTTTTCTCCAGAAGGTAGGGAGG
GTGGCATGGTTAAAGTGGCTGGACTTCCGGACACCAGCTC
TCCAAGACAGAGGCAACCCACCCCAAGTGGGAGCCCTGGG
CACCCTCTCTCCTCCCAGAGGCTGTTGCACATCCGCACTG
CAGGCCCTATGTAGGCGGGCAGTCTGCGAGAGCCCTGGTA
GATTATTCTTAGGAAAAGCAGGAGAGCCAGCCGCTTCAGG
GAGGTGGAAACTCTGCTCCTAATGACAGGCCTCTCTCTCT
AGGGAGCTTATAATCACCGTGGGAGGCTCCCCCTTCGTGT
GGCAGAGACACCAGGGCTGATGGAGCCAACGACATTGAAG
AAGGCTGCTGTGTGGCCTTGGGGGTGGGGTATGTGTGCAT
ATTCACAGGGCTGTGCAGAGAAGGGACAGGAATTTAAATG
CAAACGCAAAGGCTCTGTCCTTGCAAAGGCCAGGGTACTG
GGGATGAACAGGAAGTTGAGAGTAGGAGGAAACAGTGGCT
GCCCTCCTGAGTGCAGGGGCAAGGGCACAGTGCAGTGCAG
GAGTGTGGCCGTGCAGCCAGCCCACCTCTTGAATGCCTCC
TTCTTTCCCCTTGTCCTTCCTCCACCATCTCTGGGAAGTC
TGGAGGGCTGGGCCAAGCCCCCACCACTGCCCTGGGCCCT
CCAGGGAAGAAAAGTCCTGTTTTACCAGACTTCTCAGGTA
ACAAAGGTAGAACATTGTCCTTTCTCAGCAGCCCCAGTTT
CAAGCATCTGGCAGCCTCTGCCCCCTTGGGTCACCTTCCT
TAGGAGTAGATCTGGATGAAGAAGTAGAAGTTGAGGCCGT
GCTCCAACACTGAGTGGCTTCGTGGGCGAGTCACTACTTC
TCTAAGTTTACATTTCCCTCATATAATAATACCTGTCTCC
CAAGGTCATTGTGAGGACAAAATGACATGCTGCACATGAA
ACCACTTTGAAAACTATAAAGCCCAGGAAGGAATATTCAT
GTGAACAAGCTACGATCTATGTGCGCACACCTAAGCATGG
TCACCCAGGCTGGAGTGCAGTGGCACGATCATAGATCACT
GCAGCCTCTAACTCCTGGGCTCAAGGGATCCTCCCATTTC
AGCCTCCCGAGTAGTTGAGACTATAGGCATGCCACCACGC
CCGGCTAATTTTCAAAAAATGTTTGTAGAGCTGGGGTCTC
GCTATGTTATTGCTCAGGCTGATCTCGAACTTCTGGCCTC
ACAGTGTTGGGATTACAGGCATGAACCACTGTGCCTGGCC
ACAGGGATGAGGCTTCTATCACCAAGATGTTGTATCCAAT
CTAGGAGAAGTGAGTGAGAAGAGGAAGGCCCTTCCAACAG
CTAGGAGGCCTTGGAGATGCTATCACGCCTGTGGTCTGAT
CTCAGCGTCTCTGACAGGGCCCAGCCTTCCTGTTCGACCC
TGGCAGTTGGACCGTGATAGTGGTCTGCTGCCCCCACTCT
GGTGCTGCAGCTTCTCCAGGGTCTTGGCCCTCCTCTGCTG
CTCAGCTGTTCAAGGCAGGAAGGGTGGAGGTGAGGTTCTG
AATGTGGTGGACTTCAGGTGCCACTCCCTTTCTCCTCTTT
TATCCTTGGAAGGGGAGCTCAGTGTGAAGGGGAGTGGGCC
CCAAGCTCTAGTCCAGGCCTGCCACTCAGTAGCCATGGAG
CTCTTGGAAGTCACTTAATCTTCACTGCTTGAACCTCCTC
CCATAAACTGCAGAATCGATTCCCTTCCTGTCCACTCTCA
GAGTGCCGAGGAGCAAATGTGAGGCGCTTATGGAAGTGCT
TTGAAAATGGCTCCATTTCCATGCAAGGGACGGCGATTTT
CGTGGAATGGGAAATGGGGAAGCGGACACAGACTGGCGGG
ATAATGGGGACAGAAACAGGCAGCAGGCCCGAGCCAGGAG
CTGGGGGACAGAGGGGGAAAGGTGTGGAGGGCCTGGGGAG
CAGGGGGAAATGATTATTTAGTGCTCTATGTCAGACACTA
AACCAAGCATTCTCTGATCCTCTCACAGCCCGTGATATGG
ACACTGTAACACCCATTTTACAGAGGAGCAACCTAGGCTC
AGTGAAGTTCAGCAATTTGCCCAAAGTTTATGGCTAGTAA
GGGCAGAGTTGACCAGCAAGCCCAAATCTGTCTGACTCCA
GAGTCTGTGACCTTTGCACTCCACCAAGTTTCCAGAAAAC
CTATTCTGGGGGTAGGCATAAGAGTAAAATGGAGATAGGA
GGAGAAGAATTCACTGGAATACAAGAAGTGAGAGACAGGA
AGTATTTCTACATGCCTGGCACAATACCTGGCCCAAAGAA
AGTGCCAGGGCTACTGCTGGTCCATATAGTGCTTTTATGC
AACTTAGAACAAGGTAGATACAACCATGAGGCATGCCTAT
TTGTGCCTGGGAAGTGAATCACATGTACAACTGTACATGG
AAGCCCTGGGAGACACACTGAAATTAATTCATTTATTAAC
TATCTAATTAAAAGAAAAAGAAAAAAGTCTAGGAAAAGAG
GGAGTTAAACAATAAAGAATAACTGAGAATGGGAAAGAAG
AAGAAAAAAACATGGGAAAGAATATATAAATGGAGGCCGG
GCGCGGTGGCTCCTGCCTGTAATCCCAGCACTTTGGGAGG
CCGAGGCAGGCGGATCACGAGGTCAAGTGTTCGAGACTGG
CCTGGCCAACATGGTGAAACCCCCATCTCTACCAAAAATA
CAAAAATTAGCTGGGCGTGGTGGTGTGTACCTGTAGTCCA
GGCTACTCAGGAGGCTGAGTCAGAAGAATTGCTTGAACCC
GGGAGGCAGAGGTTGCAGTGAGCAGAGATCGTGCCACTGC
GCTCCAGCCTGGGCGACAGAGCAAGGCTCCATCTCAAAAA
AAAAAAAAAAGGATATGTAAATGGAAGGAGTGTCGCCGGG
GGAGGAGTGTCACGGGGCGGGGGGAGGAGTGTCACAGGGG
GCAGAGTGTTGTGAAGAAGGGAGGTAGAGGGAGGGCGCTT
TTTGCTCCAAATGCAGACCAGGTGCCTTCTGCAGGTCCTC
TAGACTCAGTACCCATGGTAAGCACACCTCGGTGTGACTG
CTTGCAAGTGCTGCTTCATCTGCGGCACCATCAGCTCTGG
ACAGCCAGGAAACAAATGGATGATCTAGCATTCTTTTTTT
TTTTTTTTTTTTTTGAGACAGAGTCTCACTCTATCACCCA
GGCTGGAGTGCAGTGGCGCGATCTCAGCTCACTGCAACCT
CCGCCTCCTGGGTTCAAGCAATTCTCCTGCCTCAGCCTCC
CAAGTAGCTTGGATTACAGACATGCGCCACCACGTCTGGC
TAATTTTTGTATTTTTATTAATAGTAGAGACACGGTTTCA
CCATGTTGGCCTGGCTGGTCTCTAACTCCTGACCTCAAGT
GATCCACCCGCCTGGCCTCCCAAAGTGCTGTGATTAGAGG
CGTGAGCCACCGCGCCCAGCTGAATGTTCTAGCATTCTAT
CTCTTCACTTCTTACTGAACAAAGGAGGCATTATCTGACC
AACATGACTGGATGGTGCTCTGCCACTACTTATGTCTGTT
CCTTCTCCCTTTCCTGGCCCTGAAGCCCAGCAGAGGGACC
CTTCCCACCAACTCCTTCTGTTCTTCTGGAGCTTCTTTTG
GAGTCTGGGGCTGGTGTTCCTGCTCAGACACCTGGACTCA
GGCCAGTGTCTCTCCTTCCCGCAGGCCTGGGGATGGATTG
TGCAAAACGGTACTATGCCTTGGAGCGAGAGGTTAGTTCA
CAACCTAGTTATTAATTACTCACTTGCTTTTTATCTTGAG
CATTGCATCAGGACCGTGAGAATGACTTTATAGCCACTTG
AAGTAGGTAGTATCAGCTTCTTGCTCCTCCCTCAACCCCA
AAGGTCCAGATACAGTAGTAAATCCTGCCAAAAGTTACTG
GAATCCCAGCCATCCCACACAACTCCTAGCACATTCAGGA
CATCCCTTCCAGAATGGGAAAAGCTACTCAGCCAGGAGGA
CCCCCATCATCAGAGCCCTGCAGTGGGGCCTCCATATGCC
ATTTCACCCATCTATCATATTCAGGCTGTATTGCACTGGA
TTCAGTTGTGGGGACATTTAGGGAGGAGAAGGTACAGATT
TTACACCTTGCCTCAGATGCCCTGGGAAGTCCCTCCCCTA
GTGTGATTCCCATCCGTCTTGCTGCAGTTCTAGTATTTTT
CCCCTTGTTTGGCGCTCCTTGTCACTGGTTGAATAAATAC
TGTGAGCACACTTAATGGTGGGTGTAGCAGACTCCTCCTC
CTTTTATTCCTATCTCGAAGTCAGAGAGTCAGCCCTACAG
GGGAGAATGGGAATGAGACCTCTCGGCCTCTCCCCTTGCG
CCCTCCTGCCCCTTGTTTGACCCTTTTATATTCCCCACTC
TGAAGATTGTGGAGTCACAGCCGGCAACCAAATCCCTTTT
GAGCTTCTCAGCCTCCTGATCTGGGCTCTGTCTGAGCCTG
CTGCTGCTGCCGCCGTAACACACTGCTGAGGTGCAGATCT
AATTTAGTGACAGCCAAGCCCTCTCCTCTGCTGCCCGACA
CAGAACTCAGGGCTCTCAGAGCACACCCAGCTGATGGGGC
CTCAGCTCTCATTCTTCAGAGATGCCACCTTAGGCAAGTC
ACTTGACCTCAGTTTCCCCATCTGTAAAAGGAGGTGGCAC
CTGCCCACCTTAGAGGTACTTGTGAGAATCAAGCCTGACA
ATGTTTATTAAAGTACTTAGTAAAGCCCTTAAGTATAGCA
CAGAAATAAGTAATTATCTTTCACCATCACCAGCCAACTG
GCCTCAAAAACTCAGCTCAGAACTTCCCCCACTCCACCCT
GCTTCCTTGGATTTATCCCACTTAACTCGAATTATTTTTA
CCCTCTGGAGTTGGTTTGCAGCCTTGAGATTTTTGCATTT
GCTGCCATGTTGCTGGGTCACGTTTGTGTACAACTTTCTA
TTTTCCAGAGAAGACTGTCATCTCCACAAGGACAGAAACT
GTATCTTATATGATCTTCTCCATTGCCACACAGCATCACA
TTTAGGATTCTATACAGACAGAAGAATGAACAAACATTCA
TTGTGACCAAGTAAGGTGGCTCCCATGCCTGTAATCCCAG
CACTTTGGGAAGCTGAAGAGGATCGCTTAAGGTCAGGAGT
TCAAGACAGCCTGGGAGACATAGTGAGTCCTTGTCTCCAC
AAAAAAATTTTAAAAATTTGTCAGGCATAGTGGCACACAC
TTGTGGTCCCAGCTACTTGGGAGCCTGAGGCAAGAGAATC
ACTTGAGCTGTGATCGCACCATTGCACTCCAGCCCGGGCA
ACAGAGTAAGACCCTGTTTCAAAGAAGAAAAAAAAGCTTT
CTGCATTTAAAAAAAAAAAAAAAAAAGAAGCTCAGAAGTT
AAATGACTTACTCACAGGCACAAGGTTACTAGATCCTAGC
ACTGAGCCTGATTTGTAATTGTTATTTCCTTAAATGGTCA
TCGAATGAGAGATGAATGACTGCATGCGTGGTACATGGCA
CTGGGTCTGTCTGGTTCCAGAGCACACAGTTTCTCCACTG
TAGCACACAGCCTCTCAGTGATTTTAGCTGGGGAAAGATG
TCCATGGGAGATGTGGAGCTGGCAGAGCTCTGTCGCCTCT
GGCTGTCCCTCCCCAGTCTCAAACTCCACCCTGTAGTTAG
CACCTCAGGCATCTGAGCTTGGGAGTAGAATCCCTGGTAT
TCACAGTGACATAATCACCTCCTCGCTCCAGGCTTTTCAG
AAGCCAGTCCAGTTACCTTGGTGTCTTTGCTATTTAGAGA
TTTATTGGGAGGTTGTCTGGTTCTATCCTGAAACCCTCAG
GGGGAAGGAGATAGCATTACCTTTTATGCCTCTGCCTCTC
AGCCTTGACTGAGCTCCACCAAGCAGCCTAACCCCAATCC
CAATCTGTCCTGTAATTTCCGTTTCTAAAATATGAGCCAT
CACAGCATTTTGCTGCTGCCTCTAAAACATGAGAGGCTAA
GAGACCCAGCTACTTGGGTCTTTGAGAGGAGATTGTGACG
GGCTTCATTGGATTTCAGAACTGAAAAGGACCATTGTGTT
CATTCGGCCTCACCTCTTACCTGGTGCCTGAAAGTCTCAC
AATGTCTCCATCATGCTTAATCTCTGCTTAAAGCCACTTG
GGACTTGCCCCTTTGGGAAACTCCCTTAGACCTCTTCTTC
CCCAACTTGAGCTCTGATCTGGCTTCCGAACTGTCTCCTC
TGATGGAGGTTTGCCCTGCGAAGCCATTTCTTTTCAGCGT
GGACTTTGCCTGCAGAAGAGCCAATACCTTTCCATGGCAA
GAATGGGTTCGGCATTTCCCCACCTCTGCTTTCTGCTCAG
CTAAATCTTTCTGCTTTGGAGGCCCTTCTGGTCTCTTCTC
TGACTTCCCGTAGGTCTGGGTGGGGAAGGGGAAGACGCAG
AAGGAGGTTCAAATTGGGAGGAAAGATCCCTTTACAGAAG
TGTTTCTGATGTTCATTTGTCAGGGGGATGTTTCCTGAAG
AAAGCGCCCTTGAAGGCCATGTTTGTTGTTGTTTCAAAAT
CTTCCCTGCAGGGGCAACACTCAAATCTGAGCATCACCAG
CTGTGTAGTGAGGGGCTCATCTGTCAGCAGCTCCAAGGCT
CTGCCAGCTTGTGATACAGTCAAGGTGGGGCACGGGTGAC
CTCCAGAACTAGAGGTCACGGTCATTCCTAAGCTTGGGAT
TTGAGAGGGAAGAAGCAGCTGTCCAACTCTCCTTTCAGTG
GTTTTAATTTCGTCCTCCGGTCAGGCGCAGTGGCTCATGC
CTGAAATCCCAGCACTTTGGGAGGCAGAGGTGGGAAGATC
CCTTGAGTCCCGGAGTTTGAGGCCAGCCTGGGTAACACAG
GGAGACCCCATCTCTTTAAAAAAAAAAAAAAAAAAAAAGT
CCTGTCCTCACAAAGTATCCGAAAGCTCAGAGTGCTGGGT
GCTGGTTCTTTCTTCACCCCTTTCCAAACTCTGTTCCATC
TTACTTCTTTTCACCAGACCCTCCTAAGTGTTTCAGTTAA
GGAGGCTCCTGGGGCTGGTTCTCCTGTTCAGGTTCCTGAT
CTCTCCATGACTCCAGTCCTTTGGATGGAAGTGGAGTTTA
GCAGTCCACACAGGTGAACACCCGCCATGGTGATCTCTCA
TTCCTCTTGCTTCCTCCTTCCTTCATGTTATTTTATTCCT
GCCCTTTAAAAATATTTTTTATTGATTATTTTATATTTAC
AAAAGCAATTTTTGATGCACATAGAAGACTTAAAGACTCG
AGAAAGTTCTCTTAGCACTCCCTCAAAATTAAAGTCATTC
TTCCACTCAAAAAAAAAAAACAGTATCCGAGCCGGGTGTG
GTGGCTCATACCGATAATCCCAGCACTTTAGGAGGCCGAG
GTGGGTGGATCACAAGGTCAGGAGTTCAAGACCAGCCTGA
CCAACAAGGTGAAACCCCATCTCTTACTAAAAATACAAAA
ATTATCTGGGTGTGGTGGCAGGTATCTCTAATCCTAGCTA
CTCAAGAGGCTGAGGCTGAGGCAGGAGAATCACTTGAACC
CGGGAGGCGGAAGTTGCAGTGAGCCGAAATGGCGCCACTG
CATTCCAGCCTGACCAACATGGAGAAACCCCATCTCTACT
AAAAATACAAAATTAGCCGGGCATGGTGGTGCATGCACGT
AATCCCAGCTGCTCGGGAGGCTGATGCTGGAGAATCGCTT
GAATACGGGAGGTGGAGGTTGTGGTGAGAGGAGATTGCAC
CACTGTACTCCAGCCTGGGCAACAAGAGCAAAAACACCAT
CTCAAAAAACAAACAAACAAAAAAACAGTATCCACATTGT
GGTTATGTCTGTCTTTTCTTATAATATCCTCTCTTTAGAG
ATATACCTAAACAACTTTTTATCTTGGAATCATTTTAGAT
TTATGGGAAAACTGCACAGATAATACTAAGTTCCCACATG
CCCTTCAACCAGTTTCCCCTAATGTTAACATCTTACGATA
CCATATTACAATGATCAAAACTGCAAAATTGGCCAGGTGT
GGTGGCTCACGCCTGTAATCCCAGCACTTTGGGAGGCTGA
GGCAGGTGGATCGCTTGAGGCCACGAGTTCAAGACCAGCC
TGGCCAACGTGGCAAAACCATCTCTACTAAAAATACAAAA
ATTAGTCAGGCATGGTGGCGCATGCCTGTAATCCTACTCA
GGAGGCTGAGGCACGAGACTTGCTTGAATCTGGAAGGTGG
AGGTTGCAGTGATCCAAGAATATGCCACTGTACTACAACC
TAGGTGACGACAGAGTGAGACTCTGTCTCAAAAAACAAAC
AACAACAACAACAACAACAAAAAACTGAGAAACTGGCCAG
GCCTGATGGCTCACATTTGTAATCCCGGCACTTTGGGAGG
CCAAGGCAGGAGGATCACTTGAGCCCAGGAGTCTGAAACC
AGCCCTGGCAACATAATGAGGCTCCGTTTGTACAAAAAAT
GCACACCTGTAGTCCCAGCTATTCAGGAGACTTGAGGTGG
GAGGATCGCTTGAGCCTAGGAGGTTGAGGCTGCAGTGAGC
TATGGTTGTGCCACACCACTACACTCCAGCCTGGGTGACA
GAGCAAAACCCTGTCTCAAAAACAAAAACAAAAACAATAC
TGAGAAATTAACACTGGTGGCACTATGTATTAAACTACAG
ACTTTATTCAGACTCCACCAGTTTTTCCACTAATATCCCT
TTTCTGTTCTAAGATCCAATCTTGTTGCATTAGTATATAT
ATAATTTAAAATAAAACGTATATCCCACTGTACACCATTT
TGTTGCTGGCTTTTTCCACTTACTAGTATACCAGAAGGCC
AGGCGTGTAATCCCAGCACTTTCAGAGGGATGGGATCCCT
GTAATCCCAGCACTTTGGGAGGCTGAGGTGGGCAGATCAT
TTGAGGTCAGGAGTTCAAGACCAGCCTGGCCAATATAGAG
AAACTCCATCTCTACTAAAAATACAAAACCTAGCTGTCCA
TGCTCCCTTGAACCTGGGAAGCGGAGGTTGCTGTCAGCTG
AGATAGGTCACGATTGTGCCGAAAGCGAGACTCTCTCTCA
AAACAAAAAAAAACCATAAACATTTCCCCAGGCTGTTAAA
ATTATTATTATTGGGCCAGGCGTGGTGACTCACACCTGTA
ATCCCAGCACTTTGGGAGGCCAGGGCGGGCAGATCATGAG
GTCAGGAAATCGAGACCATCCTGGCTAACAGCTGAAACCC
CATTTCTACTAAAAATACAAAAAAAAAAAGTTAGCTGGGT
GTGGTGGCAGGTGCCTGTAGTCCCAGCTACTCGGGAGGCT
GAGGCAAGAGAATGGTGTGAACCCGGGAGGCGGAGGTGGC
AGTGAGCCAAGATCGTGCCACTGCACTACAGCCTGGGCAA
CAAAGCGAGACTCTGTCTCAAAAAAAAAAAAAATTATTAT
TTTTCTTGAGGTGGAGTCTCGCTCTCCATCTCAAGAAAAA
TTGAGTGCAGGCTGGAGTGCAGTGGCACGTTCTTTGCTCA
CTTCAACCTCCATCTCCCGGGTTCAAGCAATTCTCCTGCC
TCAGCCTCCTAAACAGCTGGGATTACAGGCTCCCGCCACC
ATGCCTGGCTAATTTTTGTATTTTTAGTAGAGGTGGGGTT
TCGCCATGTTGGTCAGACTGCTCTCGAACTCCTGACCTCA
AATGATCCACCCACCTCTGCCTCCCAAAGTGCTGGGATTA
CAGGCGTGAGCCACCATGCCTAGCCTATTAAAATTATTCT
ATGCCATCATTTTTAATGGCAGCATAGTGTTCCATTGAGT
GGATTTGCCATAAGTTGCTTAGCCAATGGCTTATTATTCT
ACATTTAAATTGTTTCTAATTTTTCACTATTATAAGGAGT
GATGAGATGAAAAACTCTTCCACACTTCTGATATACACAT
CTCTGATTATTCTGCCACCAGAGAAATTCCAGAAATGGAA
TTGCTGTGTCCCGGGGGGCTCATCCCTCCTCCTTCCAAGT
CCACAGCCAGGATTTGGCCCTGCTGCTGGCCCTTATGCCT
GAAGAGACTGCTCACCCTCATCCTGAGGCAGACAGAGGAA
GGAGCACAGAGAGCTCAAAGGGACCACCGGCCCTGGATGA
TGGAGATGGCAAGAGACGGGAACAGCGAGGGAACTCCAGG
TCCTTCATGACCTCTCAGGCTTCCATGAGGCCAACCTGAT
GCAGCTGGGTATCTTGTCTCTGTGGAATGAGAAGGATGCT
TGCTCTTAGCCCAAGGACAATGAGGAGGGGCTGTGTGTGG
GGCCAGGGCAGAGACTGCTAATGCATTTTGCCAGCATCTT
TGGTTTCTCCAATATCCAGCTAGACTATTAGCAGTTCCCC
AAGGATGGCCTTGCTCCTCACGTCATCTCCCATTTCCTAT
AAATGGGAAGTGGCTGGGGAGTTGTGTGTGTGTGTGTGTG
TGTGTGTGTGTGTGTGTGTGTGTGGTGGGGGAGGGAAGAG
AGAGGAAGGGAAGGGGCCGTGGTGGTTTTCCTCCAGCTGA
CCTCATGGAGAAGTGAGGCCCAGAGAAGTTGTTATTTGCC
CAGAATGCCACAGCATCCTAGAGAGTAGTATGGGTTTTCT
CTGAGGCTCTGAAGTCACTGGCCAGGCTTGCTGAGGGACT
GCTGCCTCTGCCTTGTTTCTGGGGCCCAGAGACTGTTTTT
TCTGTGTAATCAGGGGCTGTCGGGGAAGTAACTGGCCTGA
GGAATTGCCTCGTTTTTTTTTTTTAGACGGAGTCTTGCTC
TGTCACCCAGGCTGGTGTGCAGTGGCATGATCTCAGCTCA
CTGCAACCTCTGCCTCCTAAGTTCAAGCCATTCCCCTGCC
TCAGCCTCCCCAGTAGCTGGGATTACAGGTGTGCACCACC
ACACCCACCAAAGTTTGTATTTTTAGTAGAGACAGGGTTT
CACCATGTTGGCCAGGCTGGTCTCAAACTCCTGACCTTGT
GATCTGCCCACCTTGGCCTCCCAAAGTGCTGGGATTACAG
GTGTGAGCCACCACACCTGGCCAATTGCCTCCATTTTATC
TGAAAATGGTACCCATCTCTTGGGTTATCCTAAGGATTCA
ATGAGTTAATACGCACAAAGTATTTAGAAACAGTGCCTGG
CACAATTAGTAATGGTTAACTATTATTATTATAACATGAG
GCTACATCAGCAGAAAGAGGGGGATTTTCAGAGCAGAGAG
CCCTACTGTACCCTGTATTGGGTGGGGCCTGGCCAGCGCA
TCCACCTGGTTTTGTTGGGGGGGGTGATTGGGTAGGGCCC
AGGATCACCATGGGATCCAGGCTGTGTGCTCACTCCCCTG
AGCTCTCCTTCCTCATCCCCTTGTCACAAGGCATAAAGCA
CAAGGGCCCCTGGAAAGAAGTGGTGGGAGGCAGGAGCAAG
AGGGGGGCTGTTACTTGTCTGTGGTGGGACAACTCTCTCA
TGTTCCCCATGTTCTTTCCCAAGCCCGCAAAATAACACTG
TCCACTCTCTCCTGGCTCTGTAATTTTCCAGCTGACCTGA
AATTTCCCCTGACTCCTGACCTCTTTCCTGGAGGAGAGGG
GACACCAGCTCAGAGATCCTGGACTCCACCCTAGTCTCTC
TGCTGGCCACAAGAGGGTATGCCAAAGACTTTGGAAAGCC
ATCGTTAGGAGGGTCCCCAGGTAGAGGTGTGTGTGCTCCA
GGGAGGTAACGCTGAGACAGTTTTCAAGTTAAACTTGTTT
AGTGACTCAGAAGGTAAATTCTTGATTTTTCTCTTCTCAA
CTCTCTCTGGCACCTGCTCTCTGTTCCCCACTGCCACCAG
GGTGCCACTGTTTTCCCCTCCCTTCTCTATCTCCCTTTCT
TCTCTGCCTCCCTCTACCTCTCAACTGGAAGGTGCCCTTA
GATCATTAGGCTAACTCCCGCTTACAGAGGCCCAGAACAT
GGAAGAGACTTGGCCCACATCACACAGCTGTTGACACAGG
GCCAGCATTGGAACCCAGTGCCACAATGCCCAGTCCAGGG
CTAAGGCCAACCAGGTCTTCCCCTTCAAAGGCATCTTCCT
GGGACTTTGTAGTATTCAAGTCAATGATCCATCTAAATTG
GACTTCTCTCCACCCAATAAAACTCCATGGAGGAAAAAAG
ACAAAACTGCTCCCCACCCCCACCCCCCACCCCCAGGGCC
AGCCTGGGACTCCACTTCTCCGCCTTCACCTGCACGTTTC
TATCAAAGGCATTCTGGAACAGGTACTGTTAGGACCTTGC
TCAACAGCTGACAAAGAGAACACTTCATTGGCAATTTATC
ATCCATTCTTCCCCATACACACTCTTAAGGAGAAAAAAAA
ATGGAATTTGGTTTTTAGCGCAGAAAAAGGGATTGAGTTA
GCTCTACCTGCGTTGGAGAATAGCAAAGAGCAGAAGGGTA
ATTCGGGAAGAACGTGACCTCTCCTTTGAAGGGATGGTCC
TGGACAGACAGGGTGCAGCTCTGCCTGGAGATCGGGTGGC
CAGAATGGCACGCCTGGGTAATGGTCGCAGCAGACTGGCT
CCCAGGAGGGGAGAGGAGGTGCCCCGCGAAGCCGGGTAGC
TTTCACCTAAATGTTTGGTGGCAAGCGACAGAGGGGGCGG
TGCCCTGCCCTAGGTAATGATAGGGCAGTCTGGGAGCCAC
GCGGGGGCTGCCCGTCGCGGCGCGGCTACAAAGCCAGCTT
GGAGACCTCCCGCTTTCTTCCCCTGGGTACCAGCCCCACC
CCTCTATCCCCCTCGCAGCACCCCACCTCCGTCCCGCCTC
GCCCCGCCCCCTCCTGGCAGTCCCAGCGCGCATGCTCTCT
CCCCCCGCGGAGTAACCTGGAGATTTAAAAGCCGCCGGCT
GGCGCGTGTGGGGGGCAAGGAAAAGAAGGGGGAAACCAGT
CTGTACGCGCTGGCTCCGGGTGACAGCCGCGCGCCTAGGC
CAGGTAGGAGCGCGGCCCCTCCTCTCCCAGGGGTGAGGGT
CCCGGCGCGGGAAAGGGAGCAGCAGTGCGCGGCCGAGCTC
CGCGGTGTCGCGTGTTTTGCGCCTCGCGGGATGGGGCCGC
GCCGTGGCCGTCCGGGGCGCTGCGCGCCGAGCCCAGCGCT
AATCCCAGAGAAGGGCGCGTCCCACGCGCTCTGCCGTGGC
GGGTGCCGAGTGCCCGGCGCCTGCACGGGTCCCCGCTGAG
CTGTGCTTTCTTCCGCGGAGGGCGGGCAGGCAAGAGGTGC
CCGCGCTGTCCCAGGCCGGGGGGCGGTGTGGGCGGGGAGC
GGCCCCTCCCCGGAGCGCCGGGCCGGGTCGGGCCGGGCCA
ACGGCTGGCTGACCGGCCGCTCGCTCCTGTTGCAGCCTCC
CGCGTCAGACTTTTCTTTGGAAAGTTGCGTTTATTTTCTT
CTCTTGTCTGGGCTTCACCGGAAAGGGGCAGGATGAGTCA
CTGTGGCGCGCACAGTACGGGACTTGGGGGATTCGGGACG
GGGGCCGACTGCCGCGGCGCCGCGGGGTGCTCAGGCCGGG
TTCGACTTTCTTGAGGAAGAGTGAGAGTTAAGAGAGGGAA
AGGGGACGGAGCCCTCTTGGACTTTAGACCTGGGGCGAGC
TCTGGGTACAGAGTTGGGGCTGGACCATGTGTGTGTGTGT
GTGTGTGTTACTGTGTCCCTTTTTCAGCCTCAGTTTCCCC
CTCTGTGGGGAGAGAAAGGCCGCTGTTTTTTCCTCGCCTC
CCTGGTCTCAGGTGGGGAAGGAGAGAGTGCTGCAAACGGC
AAACCGGTGTGATGTGGTGGTACCTGGGCATCCCGTGCAG
CTTCTCAGAGCTGTGGGCCTAAGCAGGCTTGCTGGAAAAG
CCCCAGGGACCTGCAGGTTTTCTCCGGAGTGCGGGTCAGG
CCTTCCTGTAGTCTTTCGCTCCCCCTACGCACTGCAGTCC
TGTGAGTTGCTCTTGCCCTTGACCTCTGAATCAGTCTCCA
TCTTCCTGACAGACACTCTTGACCTGCTCAGCTTTTCCCC
ACCCCAGGGCATGTTCCCTATGCTTCCTCTTTTTCCAAGG
GGCCAGAGTTGGGAGTAGGGAGGAGTTTGGCATGGTGGGT
ACCTGGTGAGGACTCGCCCTTCAGCTGTTACACAGACCCG
ATCCCAGTGGAGCAGGGACTAAGAATAGCCCAGCTGCTGT
CTTGCTGCCCTGGAGTCTGCAGCCGGGCATTGCCAGTTGA
CCAGGGCCCAGAGTGACCCTTGCTGGGGTCCTGGAACCTT
TGCTCAGGAGTGGCGTTGATGTCTTAGGGGCTTCGGACTA
CCTTTCCTGATGCACTTAGCGGATCTCCGTTCAGAGCAGA
GACCACCTTGGTGTGGACTCACCTGCCCGAGGGCTGGGGA
ACAGGCTGGCCTGTGGGCTGGGAGTGGGAAGGGCCCGGGA
GGCCCAGGCTAGACTGGAAGCCTGAGGAAACACATAGAGC
AGCATATTGTAGGGGTAAGTGGAACGTAATTTGAGGTCGC
AGGCCATTCTGTTGGATCAGTCCCATTCCCTCATTCCTCC
CTTATCTCCTCCCACCAGGCCTGTCGTGGAGCCAGGACTC
TGTTATTCTGAAAGTGCTCAGAAAATGGAGCTTGAGTCAG
CAGAATGAGTTTGAAGATAAAAATACAGCTGTGGATGAAT
GTACAGCTGTGGACAGATAGGCCCCAATTTAGTGGGTGTG
TGTTAGGGGGAGTTTTCCTATGTATTCATGGAGTGTGTGG
TGAACTTCCCCGTCCCTCCTGGCTCCCTGAATAACCTTGA
AGGAGGAGGAGGAGTAGACAGTGATCCCTGGTGGTCTCCT
GAGCCCCTTCCAGGCCACTGGGTGGTGGAGGGATAGTGGA
GGCCTCCCTCCCGCTCTCCCCTTACCCAAACTGGAGCTCT
CAGCCTGGGCAGGGCTGGTCTGAAGACTCAAAGTAAAGTT
AACTTGAAGACTTTAAGCACTATCATCTGGACGTCACAGC
CTGATAAGTCAACATTATGAATAAAAACCCAGACTATCAG
ATAGTTTCTTTTCTTTCTTTTTTTTTTTTTAGATGGAGTT
TCACTCTTGTTGCCCAGGCTGGAGTGCAATGGCACGATCT
CAGCTCCCTGCAGCCTCCCCTCCTGGGTTCAAGCGATTCT
CATCCCTCAGCCTCCCAGGTAGCTGGGATTACAGGCACCC
ACCACCACCATGCCTGGCTAATTTTTTGTATTTTTAGCAG
AGACGGGGTTTCACCGTGTTAATCAGGATGGTCTCAATCT
CCTGACCTCGTGATCCGCCCGCCTTGGCCTCCCAAAGTGC
TGGGATTACAGGCATGAGCCACCGTGCCCCGCCTGAAAGA
CAGTTACTATATTGGCTGCTTCACTAGGTGAGCTCCACCA
GCTTGGCAGGTTACTTAACCTCGTCCAAGCCTCAGTATCC
CTGGCTGCAAAATGGGGATAATACTTACTGTATAGCTTTG
TCAAGTAGATTATAACAGACATAAAATTTATAAACATATA
ATTATGTAATATATAAAGTCTAAAAATTATAGCTTTATTC
ACTATTATATATACAGTACTAAACTGTGTGTCTGACACAT
AGTAAGTGCTCAATAAATGTTAGTACCAACTATATATTAT
ATCAATCATTTGGGACTGAATGGACAGCAGTGCCTAGCCT
GGGACTCTCTTCTTGGGCCTTGCTCTTAAAAAACAAAACA
AAACTCTGCTCTAGACCTTATTTCTTGGGTAGCAAGGTCT
CCTGGACTTTGGGGAGTCCGTTGAGAGATAGAGCTTTGGC
AAAATGATTTGAATCTGGTTTCCTCTTGTGCGAGTTATTT
AAACTGTTTCAACTTCCTCCTCTGTAAAATGAGGATAATA
GTACCTACCTCACAGTATTTCCAGGATTAAATAAGCTGAT
GTAGGTAAAGCTCTGAGCACAGCAGCTGCTTGTAAAAAGA
GCTTGATAAATGTCAGCTGCTGTTATTTGGTGACAATGGA
GCCAATCATTGTGGTTTACACTTAGAAACCAGAGTTTCTT
AGCAAGGGAATTAGCCCATAGATAACTGTATGTAAGCTAC
GAAGGACACATCTGCAGTTGAACTTGTGGTCCTGTGCGAA
GATCACACCAAGATTGGATGTCCATGTCTCTCGTCTACTA
CTCTGCTACTATGTGACTTGTATTTAATTAGTGCAGAAAC
CCCTACCCAGCCTACCTTCCCAGAGTATACCCCTCAGGCT
GGAAAAGGGTACCATGGACATGAATGTATATCCTGAGAAG
TTAAGAACCTTCTATGCAAACAGTTATTTGTTGTTGTTTT
TAGGAAAACTGCATAGGGAGGGTGCCCTGAAATTGGGATT
CTGCTCTGTCCTCCCTCCCCAACCCTTAGGATCTTTTGCA
CTGTTCTTTGGTGTCCAGAAAAAAAAACCCAGCCTAGCTT
TCTCTGAACAGTTAGTGGCCCTGTTTGCTGGGCAGCAGGG
GTGGAGACTGGACCAGCTGGTACCAGGCCCAGTGTCTTGA
ACACTGATGCCACTCGACTCCCAGCAGTAGAGCTGGAGTG
TTGAGCTTTGTCCAGTGTATTAAGTGTCCCTGCTTGGGCT
AGGGAGGGGGGCAGCTGGTGACAGAGCCGTCATGGGATGC
TCCTGATCCCTGGCCAGAACTTCCTGTTGAATCCTTTTTT
CTACTACATGGTCTGTGTTTTCCCCTCCACGGGAAGAAAT
CCACAGTTTTGCCACCGGCCCTGACTGACTTGTGGAATCT
CTTGCTTCTGAGGCTGGACATGGGCCTGCTTTCCCTGTTA
GCCTCGACTTCATTGCCTGTAAAATGGAGATAAGATTCAC
CTTGCATGGTTATGGTGAGGATTAAATGTGATGTGCATAT
TCAGCCAAGCGCCTGCACATGCGAGGTGTTCCATAGATGT
TTCCTTTCCCCTTCTTTGTTACTTCTGGAGATCACTTTCT
GGGGAGCGGGGACCGGCCAGCAAGAAGGGGTTTGGAGGCC
ACCTCCTGGCACTGTAGTCTACAATCCGCAGTCATCATAT
CCAGGATAGACAGGATGCCCAGCCAGAGAGGATACCCTCG
GGAGTAGCCAGCCCACAACAGCAGTTCTTGTCTTTCCCCT
GTGGTCGCTGCGTGCCCCCCTGCCCCCTGGCCTTGCTAAT
CTCAAGTGTACTTTGAGTTGGCAAATAGTGTTCAAGCTAG
GAGTGCCTGGCCCATCCCTAGGGATGTGGCAATTTAGATT
CCCACTCCTGGCTCCTGTCCTTAGTGACCGGAGCACCCAG
GTAGCTTGAACATGGCCCTGCCTGGATCCCAGGCACACTG
GTAAAATCACATCCGACGGGAATCCTGATTCAGCCTTACC
CATAGGCCTTCTATTGGGCACCAACTTTTCTCAGGGTCTG
TGCTTCCTGCTTTCCAGGAGCTGAAGCACTAGTGGGAAGG
ACGGCAGTGGGGGAAGGACTGCAAATCCGAGACCCTGAGG
ACTGTGGGCAGCCTCCAACCCTGGGGACTGCCTGGTTAGA
GCAGTTGAGATACAGCGGGGAGAGGAGATACTTGACTGCT
TGGTTTCCAGGGGGCTGTGGAGGAGGTGTGAGATTTGAGC
TGGGCAGGGCTCAGGTGGAAGGGAGAGGCAGTCCAGGAAG
GGGAAGAAACCAGAGCCTGGTGACCACGTTGGAAGCAAAA
ACAAGCCCAGTGCTAATGAATTCTTTTATTTGGGGGCCCA
TGGAGGTATGCCGAATCATCTAGTGACACACAGATAGCCA
GCCCAGATCTGAGATCAAAACCCAGTCTCATGATTTTGAG
TCCGGTATTGTTTCCAGCACACCTCACTGGGGAGAGGCCA
AAAGGAGGGGTGGGAGTGATTAGAAGTCCCAGACTCCAAG
GGCCTTGGTTTACAGACATACACCCTTTTCTGCTGTTGGG
GCTCAGAAAACAATACCCCAAAGTGAAGGCCTCAGAGGCA
AAATTTCTGTCTGACCTCCTGTCTCTCACCCCTCATTCTC
TCCTGAGGCAGGCCAAAGTGAATCCCTCTTTTCCAAGGCA
GGTCATAGAAACTAGAACCCTTCTCCCCAAAGCCAGCCGT
ATAACTTAAAAATATTACTCTTTCTCCTGGCTTTCTGGGT
AAGAACCGGCGATAAATGATCTGAGCTACCTTGTTTGATA
GTAGGTAGTAAGGCCCTCATTGCAGAGGGGTCCCACCCCA
TTCCTGGGAGGAAGAGATCCTGCAACAGAGAGGCCGAGAG
CAATCTGGACAGGTCTGGCTGGGCTTCACCATTCAGTCTA
TTAGCATTAGCTCATACCCTTTTTGTCCGATCACATTTCT
GCATCCTATGTGTGCTTCCTCAAACCTAAGCATAAAAATG
GATACTTAGGCTGGGCGTAGTGGCTCATGCCTGTAATGTC
AGCACTTTGGGAGGCTGAGTTGGGTGGATCACCTGAGGTC
AGGAGTTCAAGACCAGCCTGCCCAACAGGGTGAAACCCCA
CCTCTACTAAAAATACAAAAATTAGCCGGGCGTGGTGACG
CACACCTGTAGTCCCAGCTACTCGGGAGGCGGAGGCAGGA
CAATTGCTCAAATCCAGGAGGTGGAGGTTGCAGTGAGCTG
AGATCGTGCCACTGCACGCCAGCCTGGGCAACAACACGAG
AGCTAGTCTCAAAAAAAAAAAAAGATACTTCACCCTGGGT
TTTTGGGTTTTCATTTCTTTTTTTTTTTTTTTGAGACGGA
GTCTCACTCTGTCGCCCAGGCTGGAGTGCAGTGGCCGGAT
CTCAGCTCACTGCAAGCTCCGCCTCCCAGGTTTACGTCAT
TCTCCTGCCTCAGCCTCCGGAGTAGCTGGGACTACAGGCA
CCTGCCACCTTGCCCGGCTAGTTTTTTGTATTTTTTTAGT
AGAGACGGGGTTTCACCGTGTTAGCCAGGATGGTCTTGAT
CTCCTGACCTTGTGATCCGCCCGCTCGGCCTCCCAGAGTG
CTGGGATTACGGGCGTGAGCCACCGCGCCCGGCCTTGGGT
TTTCATTTCTAAAGGCTCTTGTATCATGTAAAACTATGAT
CAAATAAATTTGTATGCTTTTCTCTCTCTCACTCTCTCTT
TTTTTTTTTTTTTGTAAACAGCGTCGATTTTGAAATGGCA
TCTCACTCTGTTGCCCTGCACGATCTCGGCTCACTGCAAC
CTCCGCCTCCCAGGTTCAAGTGATTCTCATGCCTCAACCT
CCTGAGTAGCTGGGATTATAGGCACGTGCCACCACACCTA
GCTAATTTTTTTTTTTTTTTTTTTTTTTTTTTTTTTTGAG
ACGGAGTCTCACTGTGTCTCCCAGGCTGGAGTGCAGTGGC
GCGATCTCGGCTCACTGCAAGCTCCGCCCCCCGGGTTCAC
GCCATTCTCCCGCCTCAGCCTCCCAAGTAGCTGGGACTAT
AGGCGCCCGCTACCGCGCCCGGCTAGTTTTTTGTATTTTT
AGTAGAGACGGGGTTTCACCATGTTAGCCAGGGATAGTCT
CGATCTCCTGACCTTGTGATCCACCCGCCTCGGCCTCCCA
AAGTGCTGGGATTACAGGCTTGAGCCACCGCGCCCGGCCG
CTAATTTTTGTATTTTTAGTAGAGACAAGGTTTTACCATG
TTGCCCAGGCTGGTCCCAAACTCCTGACCTCAAGTCATCC
TCCTGCCTTGGCCTCCCAAAGTGCTGGGATTACAAGCGTG
AGCCACTGCGACCAGCCTGTTATGCTTTTCTCTTGTTACC
ATATCTTTCGTTATAGAAGTGTCAGTTCTGACCTTTATGA
TGGGGAGGAAAAAAGGATCTCCCTCACCCCCACCCCTATA
TTGCATAGTACCTACCTGCTTATCCCCCAAGGCTAAGCAA
CATGGCCATTCCCACTAGGAAGCCCTGGAAGAACTGCATG
TGCCCCCCACATTGGGTCCCCCCCCATGGATTTGTGTCTT
CACACTTGTGCCACCTCATTGCACACCGATTGCATTTTAT
CCCTTTTGCCAAAGGGAGCTGTGATCAGTTGTTTCTGTGT
CCCCAGCACCTTCACAGCGAGCTTACGCACAACTGAGGCT
CTGTGGTGGTGGGTGGGTGGGTGGGTGGGTTTCAGTGCTG
TTTGACATTCCCGTAGTGGAGGTTAGGTTGCATGCACTGA
GGTATACTTCTAAGGGTCAGCAAGCTTGGGATCTTGAAAT
CAGAAAATGAGTTTCTTTGGGGGCCCACTCTTTCCTTGCT
CACCACTGAGTGACTATTTTTGAGAACACACTTTCTGAGT
ACTGAGTCTGACTTGGAGCCCTCTGTTTATAAATGAGACT
GATCACAGACTCTAGGACTCAGATCTAATAAAGCCTTACA
GGCCACTGCGTTTGAAACCCTAGAGGTGGGACATGGCAGA
AGTGGAACCAGCACCGTGGTCTGACTCTTGGTCCAGGGTG
CTGCCCATCTGTAGGTTTGCACAGACCCTTAGTCTCCTGG
CCTCTTTCCTGTATACCTCACCTCCTAAGGGAGGCCAGGC
TAAAGGGAAGAGTAGGATTGGCTGTACATGGATAGGGAGA
GCTGTCTAGCCTGGCTGACTGGCGAGGGTCAAGTTCAGTA
GGAGGAAGGCCATTCAGGCTTCTCTTTTCAGGGGCTGTAT
GAAAAGGCAGGATTGCAGGGAAGGAAGTTCCAAGTGGCCT
GGACGCTGTGCCAAGCTCCCTCTTACCCTCCCATGTTCCT
ATTCCCCTACCTTGGACCAAGGAATTTCTTGGTACTGCTG
CCCCACCTTGTAGGGAAGCATTTATTGTGGCCCAAGGAGA
GAATTCAGTTACTAATTTCTGCCAGGAACAGAGTCCAACT
CTGGGAAGGACTAGGGAAGAGGGCAGTTCTGCCCCCAGAT
GTCCTGGTTACTCGGCTTACTTTCAGGTGACCGCTGACCC
TTGGCACTCTGTTGGTGCCTGAGAGTGTGTGGGCAGGTAA
AGGTTGGGGTAAGTGCAGTTGGGCATCCTTCTCCACCTCA
TTCCCCTTGACTCATTGGTAGGAGGCCATGAAAGTCCAAA
TACAAAGTAGGGATTTTATATTCCTATTTCACAAGGATGA
ACATGAATGCCTTCCTGAATGCCATGTAGCCTCGTCAGTG
AGCCCTTAGCGGGTAGCTGCTGGTGAAAAATCACCTACCG
GGGGTAGGGGGTGCATGTGAGATCACCTGGCTGCACAGAT
GTAAAGAACCTTCGGCATTATCCAGATTAGCTCTAATTTT
ACGGATGTGGAAACTGAGTCCCAGAGAGGTGAGATGGCCT
GTCTAGGGTACACAGCTCTTAAAAAAAAAAGTGGCTGAAA
CAGGACTGCTGTCTCCTGGCTCCCAGTTCAGAGCACCTTC
CAGCATTTTCAAATGGTTCGAATTTTCTGTTCAACCACTG
TTTATTTGTGCAACCTTAGGCATGTTACGTTCTGAGACTG
AGCTGTTCATCCTTGAATATGAATATTAAATACCTACCTT
GGATTTGGAGTGTATGAATTATGAGTTATTGGAGAGAAGG
TACAATATATCAAGTACCTAGCACATGCTAGACACCTCTG
AGGCAGTTAGTAGGGGTCGGCCACTGTGTTCATTTTCCCT
GTGGATGGAAATCGTGCTGTCTCATAACTATGGGATCTTT
GTCCCACCTTCCACCTCCCTTCTCAGCCTTCCTCCAGCAG
GCAGGTCTGCTGCAGTGACCTCTCCTCACCTGTTGGGGCC
AGCACCTGGGGAGGCAGTTGCATTCTTGGCATTCCTCTTG
CTGCTAGGGGCTGGAAGAGGCGCTGGTGCGGTGAGGGAGG
CACATGGGTGAGAGGGGAATGGAAACCGAGAAGAAAATGT
AGTTGGTTTCCCCTAACCACAGCTGCTCCTGTTTGGGAAT
GAGAAAGCCCTTCCTCCATTGAGGAGGCAACCAAAGAAGT
GGCTGCCAGGAACTTTCATATCCTGTATCTCAAACACACT
CCTCATCTATAAAGTTGGTGGTGTTAATCTAAGTTTCCGT
GCCTGTAAAATGGGTATACTAATTGTACCCACCTCATCGG
AGGGTTGGAAGACCAAGACGCATGGCAGAGTGCCTGGCAT
GTATTACAACCTTAATGTTGGCTGCTATTGTGTGTTTTCT
TTTCTGTTTTGTGTGTTTGTAGTTTGTTTGTTTGAGACAG
AGTCACCCTGTTGCCCAGGCTGGAGTGCAGTGTGGCACAA
TCTTGGTTCATTGCAACCTTGACCTCCCGGTTTCAAGCAA
TTCTCATGCCTCAGCCTCCCGAGTAGCTGGGATTACAGGT
GTGTGCCACTATGCCTGGGCCTGGCTAATTTTTGTATTTT
TAGTAGAGATGAGGTTTCACCATTTTGGCCAGGCTGATTT
AGAACTTCTTGACCTCAGGTAATCCGCCTGCCTCGGCCTC
CTAGAGTGCTGGGATTACAGGCGTGAGCCACTGTGCCCGG
CCTGCTATTATTCATTGTGGATGAGGAAACTGAGGCACGG
GAGATGAAGTTACAGGCTCATGCAATTCTAATAAGTGGTG
GAGCTGGCATGCAAACCCAGGTCAACCTGCAGAGTCTGCC
AGGGTTTGGGGACGTCAGGATTCAGAGGGTTGTGGTCCCT
CGGGTGGAAGAGAGCTCCAGGTTGAAGAGCCCTGCTGGTC
CTGGTTTGGAGGGCATGTCCAGTGTGACCTTGGGTTGCAG
CTGTTCTCAGAAACGAAGTGTGATCGGGAGGCCCAGGTGC
CTGGAGTCAGACTGTGTCTATATTGACTGTCACCATGGGA
TTGCCAGGTGACCCTTGCATGCTTCAGCCCCAGCTTAGGC
TGTCCAGGACTGACTCTGGCCAAGGTGAGGGTCAGGCCAG
CCCCAGAATCCCTGTCACTGGGTAGGAGAGGGGAGGGGAG
GGCAGTGCTGGCTCCAGGGACTGCCCCTCTGTCCCTTCCC
CTCCCCTTCCCCCAATCTCCTCTGGCATTTGTTTCCTTTC
CAAAGCTGGACTGGGGCTCTCAGACAGGGCAACAAAAGCC
ACTCTCCACCACGCCACTGCCACCTGTTGGGTTTTCACAC
ATTGGGGGTGAGTGGGGGGAGGGAGCCGCTGCCCTTTTCC
CAGTGTCTGTGGTGTGCCCCCTCTGCCCCCCTAGGGCCTG
GGATTCTCTTTGCTGCCCGATGTGATGGGCTCAGGAGCCG
GAGGGGGTGGGGGCCAGCAGCAGCTGGAAGGGGAATTGAG
TGGGAAGGGCCTGGCGCTGGCAGCCGGAGAGAGTTTGATG
GATTACTCTGCAGGCCGAGAGGTTTCTCCCTAATCCCCCT
TTGTGTCCCGGCCTGCAGCCCCCTCACCCTCTCTGACAAG
CTGCTAAGCAGAAGGCTTCCAGTCCCGGTGAAGAAAAGGC
AGCTCAGCAGGGCGAACTCTAAATCCCTGGCCTCCGGGCC
CTGGGGGAGGCAGGCACCAGGGAGCAAGTCCGGGGTGGGG
CTGGGCTTCCCTATCCCACTGCTGGCCCTTAGTCTTTCTT
AGGAGTCCCTGAGGTGGGGGGGCTTCATTCTGCGTGGGGT
CCTTAGGTGCCCCTGGAAGCCCTGTGAGGTTGTGAGCCTC
TGCTCTTTCTGCAAATCACTGTTTTTCTCTAGGGCAAGAC
TGGGGAAAGCAGAGCCCCTCACTGCTTTGGGAATGTTTGG
CCCCAGAGAATGAAAGACTGAGTGGGTTGGGAGTCACCAA
AGCCGTGGTTGTCTCATGCCGTGTCCCTCCCGCCATCTCC
GTGGCAGCCCAAGCACACAGCACCTCTCACAAGGGATCTG
TCATGGGGAGCTCATTGTCTCACAAGAATGCTCATTTCCA
GGTCTGGCTGGTACAGGCTGTTTCTCGGGTGTCCCCAAGG
CTCCTGTGGAGCTGCTGTGAGGGTGGGGCTCATGTGGGGA
GTGCAGTGTACCAGGTTTCATTAGGTAAGCTGACAGCATT
GGTCCCCTGGGACTGGGGCGAGTTGGGGGTGGGTAGTGGG
GATGAGGGCTGGGGAACCCCCAGACCTGAGAAGTCCGCTC
CCTGTCCCCAACCTAGAGGACCCTGGAGAGCTCAGTTTGG
AGCAAGGTGCTGGGGTCGCCCTTTTCTGCCATCTCACCGA
CCTGGGGCAGGGCAGCCTTGGTGGGGTGTGTGTCCGGGAG
GTTGGCCCAGGGTGACCCCACCCGCTTTCCTCCGCTGAGT
CATTATTCCTTGTGCCTCGCCAGCCCCCGGTTTCCCCTTC
TGTGGGGAGGGCTGCGGGGTGGCTGTGAAGGGGAGAGGAG
CCGCTTCTGAGGAGCCTGGGAGAAAGCAGCGGGTCTTTGT
GAGTGTGCAGGGAACACGCAGGGTCGCCGAGCCTGCGGGG
TCGGGGTGGGGGCTGCAGCCGTTTGATGTGCCTGGGTGGG
GTTTGATGCTGGCCTGCATAAAGAAGCCTTAGAATTGCTG
CCTGACACAGGCCCGGGGCGGGGGCTGCCCCCAGCCTGGG
CTTCCACTGGCCTCTGTCTGTCAGCAGAGGGAATCTGCTC
CCCCAGCTCCACCTCAGCCGTGCGGGGTGGCAGGATCCCC
TTTGAAAGCCCTCAAAGGCCTCTTTATGCATCCCCCTCTG
ACCCTCCCTTCCCTTAGGGAGCTACCAGGGAGTGGGCTCG
GGTCGGCTTTCCTCCTCCTCTGCCACTCTGGCTTCTGTAT
TTTGGACAAAGTTCAGGCCAAGTTTGTTCCTGTTGCTCAG
TTTCATTTCCCCCAAAACTCCCTGCTCGGGGTCTGGTCTG
AAGTGGGGGCTTTCCAATCCAGGAGGGTTTATCTGAGCCT
CTCACCACCTTTGAGCCCGTAGGAGTTGCTCCCTCTGGAG
TTGGGCCTGGAAAGTCCTCGGTGTGTGGGGAGCACGTGGG
AGGAGGAGGACTGAAGCCCTCACCCTTGCTTCTACTGCCA
CCCCTTGCTCTTAGCCATTCATTCATTAGGTCCCTTTTCT
TGCTGGGGCGTTACATATTGGGGTGCATAGGGGCATGTAT
CTCCCAGTACCTGGAGGGGAGCAGTGAGGATCCAGGTTCA
CTGACCTTGCCCAGGGCCCTCAGTCTCTGGGTTTTGATTC
TGTTCCCCCAAGGATGAGGAAGGATGACCTGGGTAGAGCT
CCAGAAAGGTTCCCAGAGACCTTGGGTTTCTTCCAGCTTT
CTTGCTCTCTTGCCATTGCTGGGCCCAGAGAGGAGGGGAG
ATGGTTGGAACTTGAGAAGGACTTGTCCTAGAAGGCTGCC
TGTTCCTTGCCTTTCTGAGAGGTCAGCCCCTCCACTTCCT
TCCTCTTCCTGCCCACTCCTTGCCAGGTGAACACTGTGAG
GCTGGCTCTTCTGATTGATCTTGTCTTTGCCAGACAAAGT
GTTCCAGGAGTAGTGGGGCAGGAGGATTTTAGAAGCATCT
CCAAGACTGGAGGGTGTAGGGGAGAATTGGACCCTGTCCC
CAGGAGGACGGGGGAGTTCCGCAGACTTGGGGTAGGAGGC
GGGGTTCCAACACTGATCTGTCACTTGCAAGCTTTGGCAA
GAAGCTTGCCCTGGGGCTGCTGATGGGAGTGGTGGCCAGG
AAAGTGGTACTGAAAGACTTCTTGTTCTCTGACCTCCCTG
AGCCTGAGAACTGAGAAAGGCTGGGCTCCTCCATTTATGC
TCCAGGGAAGGCGGCCCTGGAAGGGGGATGGCGAGCCGCT
GGACTTAGTGCTCAGGAGTCCTCTGTGGTCTCCTTAGCCC
GAGGACCCTGGAGTAGGGATGAAATGACAGGGACCGAGGC
ACTGGAAAGGATGCAAGGATAAGAAAAGGGGGCTTTGGAG
GGCAGAGTGTGCTTATGGGCTTGGAACTCCTCAGGCAATT
CTGAGCTGGGAAGAGTAAAGTCTGGGGGTGTCAAGAGGAC
TCTGGACCCCTGGGCAGAGTAGAACTCAAACAAGGGAGGA
CGGGCTCTGCAACCAAATACAGGGGTGCTTGAAGCCTGCC
CCCTTCCTAGTCAAATCCTTTCCCCACCTGGCCCAACCCC
TAGTTACCAGGTAAAGAATCTCTGGGTGGGGGTGGGGGGC
ATTGGAGAAAGACAACCCAGGAAGGGGGAAGCTGCTAATG
AGCTCTCTGGGCTGTAGGAGGATGGTGGGGGGCACTCTTC
TCTTTACCCCTTTCTTTTGTCTTTCCCATGTGGGCTAAGA
AGGATCCTGCTAATTCCTGGGGGGCCTGGGAACTGGATTA
AGGGAGGGGCAAGGCAGGTGGGGTGATTAATGGTTGCTGG
ACAGCTGTGGTTTATTTTTATTTATTTGTTTTTTAGAGAT
CAAGTCTCACTCTGTTGCCCAGGCTGGAGAACAGTGGCAT
GATCATAGCTCACTTGCAGCCTTGAACTCCTGGACTCAGG
AGATCCTCCCACCTCAGCCTCCTGAGTAGCTTGGATTATA
GGTGCATGCCACCATGCCCAGCTAATTTTTATTTTTTATT
TTATTTATTTATTTATTATTTATTTTATTTTATTATTATT
TTTTTTTTTTTGAGACGGAGTCTTGCTGTCTTGCCCAGGT
TGGAGTGCAGTGGCGCGATCTCGGCTCACTGCAAGCTCCG
CTGCCTCCTGGGTTCACACCATTCTCCTGCCTCAGCCTCC
CGAGAAGCTGGGACTACAGGCGCCCGCCACCACACCCGGC
TAATTTTTTTGTATTTTTAGTCGAGATGGGGTTTCACCGT
GTTCGCCAGGATGGTCTCGATCTCCTGACCTCGTGATCCA
CCTGCCTCGGCCTCCCAAAGTGCTGGGATTACAGACGTGA
GCCACCGTGCCCAGCCTATTTTTTATTTTATTTGAGATGG
AGTCTTGCACTGTTGCAGGGGCTGAGGTGCAATGGCACAA
TCTTGGCTCACTGCAACTTCTGCCTCCCGGGTTCAAGTGA
TTCTCCTGCCAGAGCCTCTTGAGTAGCTAGGATTACAGGT
GCCCGCCACCATGCCCAGCTATTTTTGTATTTTTAGTAGA
GATGGAGTTTCGCTATGTTGGCCAGGCTGGTCTGGAACCC
CTGACCTGGTGATCCGCCTGCCTCCGCCTCCCAAAGTGCT
GGGATTATAGGCGTGAACCACCTATAATAGCCAGGTGTGG
TAGTATGCCCAGCTCTTCTATTTATTTTTCGAGACAGAAT
CTTGCTGTGTCACCCAGAGTGGAGTACAGTGGCATGATCT
TGGCTCACTGCAACGTCCACCTCCCAGGTTCAAGTGATTC
TCCTCCTTCAGCCTCCCAAGTAGCTGGGATTGTAGGCGCA
CGCCACCATGCCCAGCTAATTTTTGTATTTTTAGTAGAGA
TGGGGTTTCACCACGTTGGCCAGGCTGGTCTTGAACCTCC
TGACCTCAGGTAATTTGCCTGCTTTGGCTTCCCAAAGTGC
TGGGATTATAGGCATGAGCCACTGTGCCCTGCCTATTTTA
TTTTTATTTTTGTAGAAACAGGGTCTTGCTATGTTGCCCA
GGCTGTTCTTAAGCTCCTGTCCTCAAGCCATCCTCCCACT
CCAGCCTCCCAAAGTGCTGAGATTACACATGTGAGCCACT
GTGTCTGGCCTGCAAATTATTTTAAACAATAGGGAGCAGC
CAGGACTTAGAGAATGGGTGCAGGTTATGGGCGAGGCTGG
GTCTAACAAAGTCTCTGTTTGCTCAGGGAGGACCTGGTCT
CCTGAAAACCCAGAGCAGGTTAGCATTCAGGGCCCTCCCA
GAACAAGGGTGGGGAGTGGAATGGGCTGGAAGCCTTTGGC
CACAGAATCCCTCCTCTTAGGCTGGATGGCACTGCCTCTT
GGTCTCTGTGCTGTCTCCTGCTTTCCTTCTTGGGGGCACT
GTGGAAATGCAGCAATGAGGGACTCAAGTTGAACCTACGA
CAGCTTAGCTAAGACTGAGGTCTGGCCTTCACCTTCCTTT
TGAAGACAGTATGGGTCAGTATTTTACACACCTTCTCATG
CCACCTCCATAGGAGGCCCTGTGCCCCATCCCAAAGGGTG
AGTCTGACCAGGATTTAGGGGAGGAGGCTGCTGGTTGCCC
AGCCTTATCTCAATTCCCTTCCTTCATGATCTGCCAGCTG
CAAAGCCCCTGAAGGTGGTGGTGGAGTGAACAGACCTTAC
CCAGGATTGATAGCCATCTAATTTTTTTTTTTTTTTTTTT
TTTAGGCAGCGTCTCCCTCTGTCACCCAGACTGGAGGCAA
TGTTCTGATCACTGCACACTGCACCCTTGACCTCCCAGAC
TCAAGCAATCCTCCCATCTCAGCCTCTTAAGTAGCTGGGA
CCACAGGTGCATACTACCACACCTGGCTAATTTTTAAATT
TTTTGTAGAAAGGGGGTCTCGCTGTGTTGCCCAGGCTGGT
CTTAAACTCCTGGGCTCAAGTGATCCTCCTGCCTTGGCCT
CTCAAAGTTCTGAGATTACAGGCGTGAGCCACCACACTTG
GTCCTGATCTCTCTGTGGCACAGCTCAGAGCACCCACAAC
ACGCTTTGTAACATGCAAGGCCCCATGGGGCTTAGTATTA
TGTGAAAAGATAAGAGAAGTTGAAGTGCCTTTTATTATGA
GGTGCTGAGATTGGCAGAGGGCATGAGTGGGGCCTGGGGT
TGGTCTCTGGTGGAGGAGACTGGAGCCAGGCCCTCAGCCA
CTGTGGTCCTTGCACCAGAGTAGGTGCCCTTCAGTAGCAT
TTATGGGATTGAATTAGGGAGGAGAAGGAAGGTGCTCCAG
CCACGAGTGCCAGGAAGCTCTGTCCCCTTCCTCTGTTTTG
GGATGGATGACAGATAAGGAGCCTCCTGCCTTTCCTCACC
AAGACTCACCCTCTGTAGTATCTACTCTTGATGTGTGACT
TGGTTCCCTCTTTTGTAGTCACCTTTTCTTTTTTTTTTGA
GATGGAGTTTTGCTCTTGTTGCCCAGGCTGGCGTGCAAAT
GCGTGATCTCGGCTCACCACAACCTCTGCCTCCCAGGTTC
AAGCGATTCTCCTGCCTCAACCTCCCAAGTAGCTGGGATT
ACAGGCATGAGTCACCACACCTGGCTAATTTTGTATTTTT
AGTAGAGACGGGGTTTCACCATGTTGGGCAGGCTGGTCGC
AAACTCTCGACCTTAGGTGATCTGCCCACCTTGGCCTCCC
AAAGTTTATTTTTTTTGAGACGGGAGTCTTGCTCTGTTGC
CCAGACTACAGTGCAGTGGCTCATTGCAACCTCCACCTCC
CGGGTTCAAGCAGTTCTGCCTCTGCTTCCTGATTAGCTGG
GATTACAGGCACCTGCCACCATGCCCAGCTAATTTTTGTG
TTTTTAGCAGAGACAGGGTTTCACCATGTTGGCAAGGCTG
GTCTTGAACTCCTGACCTCAAATGATCCACCTGCCTCGGC
CTCCCAAAGTGCTAGAATTACAGGCATGTTCCACCACACC
TGGCTTTTCATAATGAAGTCACTTCTAAGCAGAGGTGACT
GCAGTGGGTGTATTGTCAGGGAGTAAGACTTGGAGGCCAC
TTGCTTGGCAGGGGAGATACAGGATGGTTCTCTTTGCACA
GGAGGCAGGTATAGCAGGAAGGGGTGTGGGACTTCTCTGC
TGAAAATTGAAAGGAGCACAGAAAAATTTCTTTCTCTGCC
ATTTAGGGAGCACAGAAGGGCTGCCCTGGAAGTGGCTGGG
CATCCTGCCAGCTTGGGGGAGTCCCTGGTATCATTACAGG
TGTTGCCAGGTGGTGTGGTTTCATGCCCCTGTGAGCTAGA
ACCTGGGGACGGCTCCACTCTCCCATGACAGTTGGACAGT
CACGTGTGAGATTGTTTCTTCCCCTTGAACGTTCACCTCA
GGGAGGAACTCAAGGTAGAGATTTTCAGGCCTTGGCTCAT
CCCAGGGAGCCTTCTCTAAGTTAAAACCCAACGTAACGAA
ACAGCCTCTCCTCCCTTTCCCCTTCATCCTGGTCTTTGGG
GTTAGGGGTTGTGGTGCAGTGTGGCTTATGGCCAAGCAAT
GTGGAATAGGAAGTGTTACTCTTAACAAATGGGAATTGAA
CACCCCAGGTTTGGGGAGTAGAAAGAGAAAAGCAAACAAA
CCAGGCCTGGCAGAGGGTCTCCGGGGGCACCTTGCTAGCT
GGTTTGATTGCTACCCCCTCCCCTCCCCAGTACTAACAGG
GAAGGGCAATTGTAGATTTTTCAAAACAGAACAACCAACA
TCTGTTTGGCTCTGGAGAGTGCTGAGGTTTAAAAAATCAT
ATTTACCTTATTAATTATGTCAGCCTTAGGCTAATATTAA
CATGCATTTCCTGACTGGGCAGCAGGGGGTGGCACCTTGG
TGGCAGGGCCAATCGCCAGCCTGTGAATGATCAGGATCCA
GACAATTTAGAGCAAATCCTGGAGACCTGGCTCCCAGAAC
TTAACACCCCGTGTGCTTGTGATTGCCCCGCCCTTTTAGG
ATCTGAGTGATGAGATGTGTCCCCACTGAGGTGCCCCACA
GCAGCAGGTGTTGAGCATGGGCTGAGAAGCTGGACCGGCA
CCAAAGGGCTGGCGGAAATGGGCGCCTGGCTGATTGCTAG
GCAGTTGGCGGCAGCAAGGAGGAGAGGCCGTGGCTTCTGG
AGCAGAGCGGAGACGAAGCAGTTCTGGAGTGCTTAAACGG
CCCCCTGAGCCCTACCCGCCTGGCCCACTATGGTCCAGAG
GCTGTGGGTGAGCCGCCTGCTGCGGCACCGGAAAGCCCAG
CTCTTGCTGATCAACCTGCTAACCTTTGGCCTGGAAGTGT
GTTTGGCCGCAGGCATCACCTATGTGCCGCCTCTGCTGCT
GGAAGTGGGGGTAGAAGAGAAGTTCATGACCATGGTGCTG
GGTGAGTCACAACATCCTCCTTCCTTCCTGTTCCAGATAC
GTGCCACCTGGGATGTGGGGCAGGCGTACCTCTGCCCTGG
GAGCTGCTTGGAGGGAGAGGTGGTCTGCTGGGAAGGCATT
GCTAGGCAGGAGGGTGACCCTGGGCTGAGGGGGCACACCA
AGAGAAAGAAGAGAATATCAAGGACATACCCTAGTCACCT
CTGGATCCCTGGTCCTGCACAGTGCCTGGCTCATAGGAGA
CACTGGAGAAAGGCTCCTAACCTTTGGCTAGCCCTTTTAT
AATTTACAGCGATTATCTCATTCAATGTTTACAACTACCA
TTTGAGGTGATCCATTTTACAGAGAAGAAAGCAGAGGCTT
TTAAGAGGTTAGGTAAGCCTTAGCCAAAGCCAAATAGCAG
CTGAACAGTAGAGCTGGGACTCCATCAAGGTCTCCCAGCT
GGGGCTTGCTCCTACCCCTAGGGCAAGCTTCTGACTCTGC
AGATAAATTCTGCAAAAGCCACAGAAGGCAAGTAGTCACC
ATTGTGTGACAACCCCTCACCCCCAGGGAGAGGTGTCCCT
CTGAGGATTGCAGGCTCTGGAGTCACACTGCTTGTTGAAA
CACTGCCTCTTACCCTCCCTAGGTCTGTGCCCTTGAATAA
ATATCACTTCTTAGTTGCTCCATGGCTCAGTTTGTCCATC
TGAAAATGGGGGCATCTGTAATGCCTGTGTTATGAGGAGT
AAATTACAGCATCCCTGGGAAGATGTAGCACAGTGTCGAG
TACGGAATGTTATTTCCATCCTTCTCACAGAGCTTGGGTC
CCCTTCCCCTTGCCCTTTACTTGTCCCAGCCATTGACTCA
TACTACTTCCCTTCTTGCAGGCATCGGTCCAGTGCTGGGC
CTGGTCTCTGTCCCGCTCCTAGGCTCAGCCAGTGACCACT
GGCGCGGACGCTATGGCCGCCGGCGGCCCTTCATCTGGGT
GCTGTCCTTGGGCATCCTGCTGAGCCTCTTTCTCATCCCA
AGGGCCGGCTGGCTGGCAGGGCTGCTGTGCCCGGATCCCA
GGCCCCTGGAGCTGGCACTGCTCATCCTGGGCGTGGGGCT
GCTGGACTTCTGTGGCCAGGTGTGCTTCACTCCACTGGAG
GCCCTGCTCTCTGACCTGTTCCGGGACCCGGACCACTGTC
GCCAGGCCTACTCCGTCTATGCCTTCATGATCAGTCTTGG
GGGCTGCCTGGGCTACCTCCTGCCTGCCATTGACTGGGAC
ACCAGTGCCCTGGCCCCCTACCTGGGCACCCAGGAGGAGT
GCCTCTTTGGCCTGCTCACCCTCATCTTCCTCACCTGCGT
AGCAGCCACACTGCTGGTGGCCGAGGAGGCAGCACTGGGC
CCCGCCGAGCCAGCGGAAGGGCTGTCTGCCCCCTCCCTGC
CGTCCCACTGCTGTCCGTGCTGGGCCCGCCTGGCTTTCCG
GAACCTGGGCGCCCTGCTTCCCCGGCTGCACCAGCTGTGC
TGCCGCATGCCCCGCACCCTGCGCCGGCTCTTCGTGGCTG
AGCTGTGCAGCTGGATGGCACTCATGACCTTCACGCTGTT
TTACACGGATTTCGTGGGCGAGGGGCTGTACCAGGGCGTG
CCCAGAGCTGAGCTGGGCACCGAGGCCCGGAGACACTATG
ATGAAGGTAAGGCCTCAGCAGCCAGCAGAGGCGGGTGTGG
GAGCCGCCCACCAGAGACGACACTTGGGGCTGTGTCTGGG
CTGGTGCCTCTCCATCCTGGCCCTTCTCTGTCAGGAAAGT
GGGGATGGACCCAGTCTGCACACACAGCTCCTCACGGGTG
TGGAACATCTCTGCCTGCAGTTTCAGGAGGGCCTCTGGCT
GCTCTAGGAGTTTGATCAGAGTCATTGCCCCAGTTTGACA
GAAGGAAAGGTGGAGCTTATTCAAAGTCTTGAGGGAGTGG
AGGAGTCAAGGCTGGATTTTAGACCTGCCTGGTTCCAGCC
GCAGTGTTGCCTCTCCTCCCCCGACGACTTTCCAAATAAT
CTCACCAGTGCCTTCCAGGTGTCCTAGAATCGTCTTGAAG
CCTATGGCTATCTGTCTTTGTGTTCCCTCTCACCCTCCTG
TCCCCACAGCTGAGACTCCCAAGAAACCTTCGGACCACCT
TCCTCTGCCTTCAGCGAGGGGCTTTGCCCACATTCTCTGA
GGGTCAGGGGAAGAACCTGGACTCCCATTGCTACAGGTAG
AAAGGGGAAGGGTGCTGGGGAGCAGGGCTGGTCCACAGCA
GGTCTTGTGCAGCAGGTGCCTGTGGTCCCGCCTTCTCATC
TCCTCAAGACTGCGCGTACCCTTCCCTGCCAGGCCCTGTC
TGATGGCCTCTCTCCCTCTGCAGGCGTTCGGATGGGCAGT
CTGGGGCTGTTCCTGCAGTGCGCCATCTCCCTGGTCTTCT
CTCTGGTCATGGACCGGCTGGTGCAGCGATTCGGCACTCG
AGCAGTCTATCTGGCCAGTGTGGCAGCTTTCCCTGTGGCT
GCCGGTGCCACGTGCCTGTCCCACAGCGTGGCTGTGGTGA
CGGCTTCAGCCGCCCTCACTGGGTTCACCTTCTCAGCCCT
GCAGATCCTGCCCTACACACTGGCCTCCCTCTACCACCGG
GAGAGGCAGGTACTCATTGGCTGGTGGGTGGAGTCAGGGT
GGGAGGGGTGGTCTGGGTTTTTGGGAGGCCCACTAGCCCA
GAACCTGATACCTGGCAAGGAACTTGGGAGAAGGCTTCTT
TGAATCAGAGAGGAAGCTCATCCTAGCCCCAGGGCCAGAG
GCTTGGTCTGCAGAAGAGTGTAGATTAGATTCTGGGAATG
ACTTCCTGGGGTCAGGACTGTGTAGCACTTGAATGGATGA
TTGCAGGAAATGCAAAACCATTAGCGGGAATCCCGAAGAG
TCAGGCCAGCAGGAGCCCTAGGTTTCTAGGCTGGTTGTTC
TATGAAGAGGCAGGGCGCTAGATCGGATGACCCCTGTCAG
CCTCAGCAGATGCGAGTGGGAATGGTCCATCCTTAGCAAC
ACCTCTTTCTTCAGGGAGCAGCAACCTGACTTAGCCTGTG
TCCTACTCTGGTCTGTAGATAGGGCAGGCTCCTTCCTACC
CACTTCCTTTCTGGCTTTTCTAATTCCCTTTTCTTTTCCT
GCCTCCCTCCTTTGTTCTTCCCTTTCCCCTTCCCCTTGCC
CCATGGCAGATATCTGAGCTTGACACCTGACCCACTCACT
TGGGCACTGTGTGAGTCGTGGGGACCTCCTGCTTGGTCGG
CCCTACACTAACCAGCCCTCCAGGGGCCCCCTTCCTTGGG
AAGCTACCTAACCCAGGCAGTGTGGTTACCCTGTCCCCTC
CAGTGACCTCACTGAGCTACAACCCTGGGTGCTGGACTCT
GCCTTGAAGGGCATGCAGTTGGGGTGTCCCAAGGGAGGAG
GAGATGCAGGCCTGCTCTCAGAGAGCTCTCAGACTGTAGG
GAAGACCTGCCCCTGCCTCTCACAGCACTTGGGGAGGAGT
AGGTAAGTTTGTAGCTCAGAGGCTGGTTAACTAAGCAGGT
AGCTGCAGGGGTGAGAGGTATGGAGGGGAGGGGCTAAGGT
TTTGGTTAGGGGAGCCTGGTCCCTGAGACCCCTGTTAGCC
CACTGATAACCTTCAACCTTCACTCTTCTGCTTGCCTGGG
CTGGGGGCAGGGGGCTGGCATCAGCAGCCAGGCCTGAGTG
TGTGCCATCGTGCCAGGGAACGTTCTGGGGCTAGCCATCT
TTTCCAGATGCAGCAGCATGTCTATCCTTGGACCACTCCA
GACTCCAGCCTTAGCAGACATTCCTGGGGTGGCAGGCAGG
AAGGAGAAGTCCTGGGAGGCCCCTTCCTAACAGCAGCTGA
TGGCAGACTTGGCACTGCACGCTGTCTGCCTGTTCCTTTA
CCCGCTTGTTGAGCTGTATGGTGAGCTGTGGGCTTCCCTG
GTGTCAGGTTTGAGCTTTGCCATGGCTCCTAGCTCGCAAA
TGCAGCCAACTCAACTCTTCTGGCATGGAGACAATGTTGG
ATAAGACCTGGCCTTGTCCTTAAATAGGAGGCTCTGGGCC
ATCAAGGGCAGGGGTTGTGGGGATGCTGGTCGACCAGTCA
CTCTGATCTAAGTCAGACAGGAAGGAAGTAGGAAGCCTTC
AACATTAGCACAGCTGGGGCTGGAGGAGGTGGGAAGAGGG
GCATTCCTCCTGCTTGAGGTCTACTGGATTCTCCCTGCCC
CAAGGCTGGGGACAAGGGAGCGCATGGCAGGGCAGCTACC
CTAGTGGCATCTGGGATGCCAGAGAGGCAGAGCTTCTATG
CACAGGGCAATGAGGATTTCCAGATGTCAAAGCGGAGGGC
AGGCAGGCAGGAAGGTTAGGAGAGCCGCGTGGCGTTTGGG
CTATCAGGGGCCCTGCCTTGGCTTTTGTTCCTCTATTCTG
TGCATCTCCTCCCACCATCTTCATTCCCCCTGTGTCTTTT
CCTTACCTTGGAGCTCTGTTCTCTCTTTGACTTGTGGTAT
TGAGTTTGTCTGCCTCTTACCTGTTCTAAGAGGCTAGAGG
AGACCTAGACTTTGGGGTTCACATTTTGTCCCCGCCCCAC
CCATTACCCTTCTCCCACTCTTGAGGAAGGGTCCTGGTTA
GACCTGCACCAACTAAGGTCTTCATCTTCTCTCCTGCTCC
TGATTCTCATGAAGCCCCATTGCCTGTGTTTTTCCGGCCC
CTGGGGTGGAGGTGAGGGTCCAGTCTCACAGCTGGGGGGC
ATGGGGGGCCCAGTGCTGGGTACACACCTGTCCTCTTCCC
CTTTCCTTCACCCCTCCGCCTTAGGTGTTCCTGCCCAAAT
ACCGAGGGGACGCTGGAGGCACTAGCAGTGAGGACAGCCT
GATGACCAGCTTCCTGCCAGGCCCTAAGCCTGGAGCTCCC
TTCCCTAATGGACACGTGGGTGCTGGAGGCAGTGGCCTGC
TTCCGCCTCCACCTGCGCTCTGCGGGGCCTCTGCCTGCGA
TGTCTCTGTACGTGTGGTGGTGGGTGAGCCCACCGAGGCC
AGGGTGGTTCCGGGCCGGGGCATCTGCCTGGACCTCGCCA
TCCTGGATAGTGCCTTCCTGCTGTCCCAGGTGGCCCCGTC
CCTGTTTATGGGCTCCATCGTCCAGCTCAGCCAGTCTGTC
ACTGCCTATATGGTGTCTGCTGCAGGCCTGGGTCTGGTTG
CCATTTACTTTGCTACACAGGTAGTATTTGACAAGAGCGA
CTTGGCCAAATACTCGGTGTAGAAAACTTCCAGCACATTG
GGGTGGAGGGCCTGCCTCACTGGGTCCCAGCTCCCCACTC
TTTGTTAGCCCCATGGGGCTTCCGGGCTGGCCGCCAGTTT
CTGTTGCTGCCAAAGTAATGTGGCTCTCTGCTGCCACCCT
GTGCTGCTGAGGTGCATAGCTGCACAGCTGGGGGCTGGGA
TATCCCTCTCCCTTCTCCCCAGTCTCTAGGGCTGCCTGAC
TGGAAGCCTTCCAAGGGGGTTTCAGTCTGGACTTCTACAG
GGAGGCTAGAAGGGCAGGGCATTTGATTTGCTCCATGCAC
TGGAATGTGGGGACTCTGCAGGTGGATTACCCAGGCTCAG
GGTTAACAGCTAGCCTCCTGGCTGAGACATACCTAGAGAA
GGGGTTTTGGGAGCTGAGTAAACTCAGTCACCTGGTTTCC
CACCTCTAAGCCCCCTTAACCTGCAGCTTCGTTTAATGTA
GCTCTTGCATGGGAGTTTCTAGGATGAAACACTCCTCCGT
GGGATTTGAACGTATGAAAGTTATTTGTAGGGGAAGAGTC
CTGAGGGGCAACACACCAGGTCCCCTCAGCCCACAGCACT
GCCTTTTTGCTGATCCCTCGACTCTTACCTTTTATCAGGA
CGTGGCCTATTGGTCCCTTTGTTGCCATCATAGGGACACA
GGCATTTAAATATTTAACTTATTTATTTAACAAAGTAGAA
GGGAATCCATTGCTAGCTTTTCTGTGTTGGTGTCTAAGAT
TTGGGTAGGGTGGGATCCCCAACAATCAGGTCCACTGAGA
TCACTGGTCGTTGGGCTGATCATTGCCAGAATCTTCTCCT
GGGGTCTGGCTCCTCAAAATGCCTAACCCAGGACCTTGGA
AATTTTACTCATCCCGACTGATAATTCCAAATGCTGTTAC
CCAAGGTTAGGGGGTTGAAGGAAGGTGCAGGGTGGGGCTT
CAGGTCTCAACAGCTTCCCTAACCACCCCTTTTCTCTTGG
CCCAGCCTGGTTCCCCCCACTTCTACTCCCCTCTACTGTC
TCTAGAACTGGGCTGATGAAGGCACTGCCTGAAATTTCCC
TCACCCCCAACTTTCCCCACTGGCTCCACAACCCTGTTTG
GAGCTGTTGCAGGACCAGAAGCACAAAGTGTGGTTTCCCA
GGCCTTTGTCCATCTCAGCCCCCCAGAGTATATCTGTGCT
TGGGGAATCTCACACAGAAACTCAGGAGCACCCCCTGCCT
GAGCTAAGGAGGTCTTATCTCTCAGGGGGGTTTAAGTGCC
GTTTGCAATAATGTCTTATTTATTTAGCGGGGCAAATATT
TTATACTGTAAGTGAGCAATCAGAGTATAATGTTTATGGT
GATGAAATTAAAGGCTTTCTTATATGTTTATTGGCATGTG
TTTCTTTTATGAGGGAAAGACCAGATCTTTCTACAACATT
CTTAACTCCCTGTTCAGGGGGCCCTTTGGCTTTTGGCAGG
TTCACTTCCCAGTAGCCACCAGCAGGTGGAGGCATAGACC
AGCATTCTTTGTGTCAGTTGCCAATTGGGTGGGGCGGTGC
TGCACCTTGGACTGGGGGGTTTGGGAGTTGGGGAGAGGGG
GTCTGGAAGAGTCTGAAGTGTGGGACAATGGTGGCATTTT
TCATCTAAAAGACCCCAGAGTAGGGCTGGGTATGATGACT
CACGCCTGTAGTGCCAGCACTTTGGGAGGCTGAGGCAGGT
GGATCACTTGAGGTCAGGAGTTTGAGACCAGCCTGGCCAA
CATGATGAAACCCCGTCTCTACTGAAAATATAAAAAATTA
GCCAGGTGTGGTGGCGTGTGCCTGTGATCCCAGCTACTCG
GGCGGCTGAGACACAAGAATTGCTTGAACCCAGGAGGTGG
AGGTTGCAGTAAGCCTAGATCGTGCCATTGCACTCCAGCC
TCGGAAACAAGAGTGAAACTCTGTCTCAAAAAATGAAAAA
AAAAATAAAGGCTCCATAGTGTGGCCAGGAGATGGAACAA
GCACCCATCACCCACAGCATGGGAACAGGGAATGCACTTG
GCATGTGCACGATGAGGCTTTTGACCCTACTATGCATTGG
TTCATGCCCCTTCCCCTCTCTTCCACCATCATGCCAGGCC
CAGGTCAAACTCAGAGTCTTCCCTGCCCTGCCATCTCCCC
AACGCCTCCAGCCTTGACTGGCTTTCCAGTTCCTTAAATT
TCCAAGAGTTCAGTTCCGTGAATACCTGTGCAAGGGCTTG
TTTTGCTTATTTTTTTAAAAAGGTTCTACATTTAACTTTT
TTGTTATGGCGAATTTTAAATGTACACAAGTAAGGAGCCA
GAATATAAAGAACCAAGCTGCAACAGTTATTAACATTCTG
CCCCTTTGTTTCATCTATCTGCCTTCCCCCCTATCCCCTA
GGGTATTTTTAAAGCATGTGTCAGACAATTTAGTTTCACC
TGTATATACTTTGTATGTGTCTCTAAGAAATAGGACTAAA
TTTTTAACAACTTGATCACAATACCATGATATCCCACAAA
GTATACAGTAATTCCTTATCAATTATCCAGTCCATGGACA
GTTTTCTCCAATTGCCTCAAAAATTATTTGGTTGGTTTGA
GTCAGGAATCAACTGAGATAAACAAATTGTATTTAGTTGC
TGTGTCTCTCAGGTTTCTTTTAATCTCTAACAGCTCTTCT
ATTCTTTCTTTTTTTTTTTTTTTTTTGAGACGGAGTCTCG
CTCTGTCGCCCAGGCTGGAGTGCAGTGGCTGGATCTCAGC
TCACTGCAAGCTCCGCCTCCCCGGTTTACGCCATTCTCCT
GCCTCAGGCTCCTGAGTAGCTGGGACTACAGGCGCCCGCC
ACATCGCCCGGCTAGTTTTTTGTATTTTTTAGTAGAGACG
GGGTTTCCCCGTGTTAGCCAGGATGGTCTCGATCTCCTGA
CCTCGTGATCCACCCGTCTCGGCCTCCCAAAGTGCTGGGA
TTACAGGCTTGAGCCACCGCGCCCGGCCAGCTCTTCTATT
CTTTCAATGCTACTTATTGATGAACAATAATTTTTCCTAC
AGAATTGCCCCCATTCTATATTTGGCTAACTGTATCCTCA
GAGTGGTGTCTAAGATGGTCCTCTTTTTTTTTTTTTTTTT
TTTTGAGATGGAGTCTCGCTCTGTCCCCCAGGCTAGAGTG
CAGTGGCCCGATCTTGGCTCACTGCAAGCTCCGCCTCCCG
GGTTCACGCCATTCTCCTGCCTGAGTAGCTGGGACTACAG
GCTCCTGCCACCGCGCCCGGCTAATTTTTTTTTTTTTTTT
GTATTTTTAGTAGAGACGAGGTTTCACCGTGGTCTCGATC
TCCTGACCTTGTGATCCGCCCGCCTCAGCCTCCCAAAGTG
CTGGGATTACAGGCGTGAGCCACCGTGCCCTGCCGAGATG
CTCCTCTTGAGCCAGGCACTGATTCCTCATGTCTGTGGTC
CCAGCACTATGGGAGGCTGAGGCAGGCAGATAACTCGAGC
CCAAGAGTTTGAGACCAGCCTGGGCAACATGGTGAAACCC
CATCTGTGCAAAAAATAAAAAGATACTCCTGTTTGTCCTC
TTTTTTTTTTTTTTCTGTAAGATAATAAGAGCTAGGAGGT
TGAATAAATTTAGATTTATTTATTTATTTATTTATTTTTG
AGACGGAGTCTTGCTCTGTTGCCCAGGCTGGAGTGTGGTG
GTGTGATGTCAGCTCACTGTAACCTCCGCCTCCCAGGTTC
AAGCAAATTCTTGTGCCTCATCCTCCCAAGTAGCTGGGAT
TATAGGCATGCACCACTATGCCTGGCTAATTTTTTTGTAT
TTTTTGGTGCAGACAGGGTTTCACCATGTTGGTCTCAAAT
TCCTGACCTTAGGTGATCACCTGCCTTGGCCTCCCAAACT
GCTGGGATTACAGGCGTGAGCCACCGCACCCAGCCAGATT
TTTATTTATTTTTTGACAGGACTGTTTCATAAGTGGAGCT
GGCATCATCTCATGTGGCACATAATGCCTTGCTGTTCCAC
TTTCAGTGGGTTCAGGTGATACCAGACTGATCTATCTATT
ATACAGTTTGTTGGTTTATTTGGAGACAGGGTCTCACTCT
GTCACCCAGGCTGAGTGCAGTGATGCAATCATAGTTCACG
GCAGCCTTCACCTCCTGAGCTCAAGCAATACTCCTGCCTC
AGCCTCCCAAGTAGCTAGGACTACAGTGCGTACCACCACA
CCAGCTAGTTTTTATCTTTGTAGAGATGTTGCCCACGTTG
GCCATTATAAAGTTTCTCGTTAATCTTTTTCCTAAACCAT
TGATGATCATTGCCTAGATTCTATTGCATTAGATATTGCA
AAGTTATGATTTTCTAGTTCTGTCACTCCTTAATTACTTA
ATTGGGTATGAGTCTTCCATAAAGAAAATGTTTTCCTTGT
TCATTATTTGATTATGCTAAAATATGGTTTGTATGGGAAA
AGTATGATAAACGCTTGATACTTTCCCATCACTTACCAAT
TTTTGGAATAATCAGATGATGCTCTAACAGCTACCAAAGG
TGATCAATGAGGTTATTGTTTTAAATTAATTATCGTTACA
AACTTGTGGATTTCATGCATTTGTGTTTCAATCCATTGCA
GTTGGTATTGTTGAGGCTCAAGCTGTCCATCTGGGACCTC
CTTCTGGATGTTTCCTGTGTTCTTTCAACCACTCCAGTTG
CCTTTGATGTTTCCTTGATTTTAGGCACAAGATAGCTCAA
GTTCAACTTGTCCATTTCCTGCCCTAGACATGGACTCGGC
CATTTCTCAGTCTCTGGTGCATGTCAGAGACCACATTCTG
AGTCCTAGGATTGCTACTAGTTTTTTTTTTTTTTTTAAAG
GTCTTTTTCAGTGGGCATAGCCAGGAGATGTTTATCTTTC
AGAAACAACAAGAAGTAAGTTAATACTGATGTTCCAAGTC
AAATTCAATATTGCAGGGTGGCTGGGCATGGTGGCTCACA
CCTGGATCCCAGCACTTTAGGAGGCTGAGGCAGGTGGATC
ACCTGAGGTCTGGAGTTCAAGACCAGACTGACCAACACGG
AGAAACCCCATCTCTACTAAAAATACAAAATTAGCCAGGT
GTGGCGGCACATGCCCGTAATCCAAGCTACTTGGGAGGCT
GAGGCAGGAGAATTGCTTGAACCCGGAGGTGGAGGTTGCA
GTGAGCCGAGATCGTGTCATTGGGCTCCAGCCTGGGCGAC
AAGAGCTAAACTCCATCTCAAAAATATATATATTTTGCAG
GGGCCAGGCGCTGTGGCTCACGTCTATAATCCCAGCACTT
TGGGAGGCCGAGGCGGGCAGATCACGAGGTTAAGATCATC
CTGGCCAACATGGAGAAACCCCGTCTCTATTAAAAATACA
AAAATAGCCATTAAAAATACAAAAATAGGGCATGGTGGCA
CGCACCTCTAGTCCCAGCTACTCGGGGGGCTGAGGCAGGA
GAATCGCTTGAACCCGGGAGGCGGAGGTTGCAGTGAGCCA
AGATTGTGCCACTGCACTCCAGCCTGGCGACAGTGGGAGA
CTCCATCTCAAAAATATATATATAATATGTGTGTATATAT
GTGTGTGTGTATATATATATGTGTGTGTATATATGTGTGT
GTGTGTGTATATATATATATTTGCAGGGTTTGTATTTATT
TCATTTGTATCAATTGTCTTGAAATTTTAGGTTCCTAGTC
ATATTAACGTAATTACTTATATGCTTTATCATTCAGTCTA
CAGAAGTTTCCAAAGTGACAATATGAATATATTGCTGACA
ATAACACTAGATGGAGTCTCACTCTGTTGCCCAGGCTGGA
GTACAGTGGTGCCATCTCAGCTCACTGCAACCTCCACCTC
CCGAGTTCCAGCGATTTTCCCATCTCAGCCTCCTGAGTAG
CTGGGACTACAGGCACATGCCACCACACCTGGTTAAAATT
TTTTTTTTTTTTTTTTTTTTTTTGTATTTTTAGTGGAGAC
GGGGTTTTGCCACGTTGGCCAGGCTGGTCTCGAACTCCCG
ACCTCAAGTGATCTGCCTGCTTTGGCCTTGCAAAGTGCTG
GGATTACAGGCGTGAGCCACCACGCCTGGCCTGTTTTAAA
CTTCTTATCATGGAAGATGTTAAAGATGTTAAATACCTAC
AAAAGCAGAGAGAAGAGTATAAAGAATGCCAATGTACCCA
TCATTCAGCTTCAGCAATTACCAGTTCATGCTCAACATTG
TTCCATCAATACTTCCATACATTCCTCTTACGTAACATTG
AAGCAAATCTCAGCTATCATATTTCTTTAGGAAATATTTC
AGAATATATCTCCAAAAGATAAGGACTTTTTTTCTTTTTC
TTTCTTTTTTTTTTTTTGAGACATAGTTTCGCTCTTGTCG
CCCAGGCTGGAGTGCAATGGCACGATCTTGGCTCACTGCA
ACCTATACCTCCTGGGTTCAAGCGATTTTCCTGTCTCAGC
CTCCCAAGTAGCTGGGATTACAGGCATGAGCAACCATGCC
CAACTAATTTTTGTACTTTTATTTTTTATTTTATTTTATT
TTTTTTTTTGAGACGGAGTCTCGCTCTGTCGCCCAGGCTG
GAGTGCAGTGGCGCGATCTCGGCTCACTGCAAGCTCCGCC
TCCCGGGTTCACGCCATTCTTCCGCCTCAGCCTCCGAGTA
GCTGGGACTACAGGCGCCCGCCACCACGCCCGGCTAGTTT
TTTGTATTTTTAGTAGAGACGGGGTTTCACCATGTTAGCC
AGGATGGTCTCGATCTCCTGACCTCGTGATCCACCCGCCT
CGGCCTCCCAAAGTGCTGGGATTACAGGCTTGAGCCACCG
CGCCCGGCCTTGTACTTTTAGTAGAGATAGGGTTTCACCA
TGTTGGCCAGGCTGGTCTGGAATTCCTAACCTCAGGTGAT
CTGCCCACCTCAGCCTCCCAAAGTGCTGGAATTACAGGCG
TGAGCCACCGCGCCCGGCCAGGACTGCTTTTTTAAGTAGT
CACACTACCATTGTCATACCTAAGAGTAGTAATTCTTTTT
TTTTTTTTTTTTTTTTTTTGAGACGGAGTCTTGCTCTGCC
GCCCAGGCTGGAGTACAGTGGCCGGATCTCAGCTCACTGC
AAGCTCCACCTCCCGGGTTCACGCCATTCTCCTGCCTCAG
CCTCCCGAGTAGCTGGGACTACAGGCGCCTGCCACCTCGC
CCGGCTAGTTTTTTGTATTTTTAGTAGAGACGGGGTTTCA
CCGTGTTAGCCAGGATGGTCTCGATCTCCTGACCTCGTGA
TCCGCCCATCTCGGCCTCCCAAAGTGCTGGGATTACAGGC
TTGAGCCACCACGCCCGGCCAAGAGTAGTAATTCTTTAAG
GTAAGTAAATATCCAGTCACTGTTTACATTTCCCGGCCTC
ATAAATGTTTGGGGGTATAGTTTTTTTCAAATTGGAATCT
AAGTAAATTCCATACATTGCAATGGGCTGATATGTCTCTA
AAACTCTCTTGTAATCTTTTTTTGTTTGTTTTGAGAAAGA
GTCTCACTCTGTCACCCAGGCTGGAATGAAGTGACGTGAT
CTCGGTCACTGCAACCTCTGTCTCCTGGGTTCAAGCGATT
CTCCTGCCTCAGCCTCCTGAGTAGCTGGGATTACAGGTGC
CTGCCAGCACGCCCGGCTAATTTTTTTGCAGTTTTAGTAG
AGGCGGGATTTCACCATGTTGGCCAGGATGGTCTTGACCT
CATGATCTGCCCGCCTCGGCCTCCCAAAGTGCTGGGATTA
TAGACGTGAGCCACAGCGCCTGTTCCTCTTGTAACCTTGT
AATCCAAAGTATGTCTTTGATTATTTTTTCTGTATTTGTT
TCTGTTAGACCATCTGCATTCCCATGGTAATTTTTTTTTT
ACTGCCCCTGTATTTTCTGTAAACTAGTAATTAAAGTCAG
AGACAACAGATTTGGTTTGCTTGTTTTTGCAAGAATACTT
AATAGATTTGTACTTCTATATAAGGGAGCATATACTGTCT
GGCTTTTTTTTCTTTTATTGAGACAGGGTCTCGCTCTGTC
ACCTAGGTTGGAGTGGTGGCTTACTGCAGCCTGACCTCCT
GGGCTCAGGTGATTCTCCCATTTCAGCCTTCTGAGTAGGT
GGGACTGCAGGTGTGCACCACCACACTTGGCTTTTTTTTT
TTTTTTTGAGACAGAGTTTCGCTCTTGTTGCCCAGGGTGG
AGTGCAATGGCATGATCTCGGCTCAGTGCAACCTCTGCCT
TCTATCATTTCTATCTATCTATCATAGGATATTCTATCAT
TTCTATCTATCTATCATAGGATATTCTATCATTTGTATCT
ATCATAGGCTATTCTATCATTTCTATCCATCATAGGATAT
TCTCTCATTTCTATCTATCATAGGATATTCTATCATTCCT
ATCATAGTATATTCTATCATTTATATCTATTTATCATAGA
TATTCTATCTATCTGTCATAGGATATTCTATCATTTCTAT
TTATCATAGGCTATTCTATAATTTCTATTTATCATAGGAT
ATTCTATCATTTGTATCTATCATAGGCTATTCTATCATTT
CTGTCTATCATAGGATGTTCTATCATTTCTGTCTATCATA
GGATATTCTATCATTTCTATCGATCATAGGATATTCTATC
ATTTCTGTCTATCATAGGATATTCTATCATTTCTATCTAT
CAATCATAGGCTATTCTATCATTTCTATCTATCACAGGAT
ATTCTGTCATTTCTATCTGTCATAGGATATTCTATCATTT
ATATCTATCAGGATATTCTATCATTTCTGTCTATCACAGG
ATATTCTATCATTTCTATCATAGGATAGTCTATCATTTCT
ATCTATCATAGGATATTCTATCATTTCTATCTATCATAGG
ATATTCTATCATTTCTATCATAGGATAGTCTATCATTTCT
ATCTATCATAGGATATTCTATCATTTCTATCATAGGATAC
TCTATCATTTCTATCATAGGATATTCTATCATTTCTATCT
ATCATAGGATATTCTATCATTTCTATCATAGGATACTCTA
TCATTTCTATCATAGGATATTCTATCATTCCTATCTATCA
TAGGATATTCTATCATTCCTATCTATCATAGGATATTCTA
TCATTTCTATCATAGGATATTCTATCATTTGTATCATAGG
ATATTCTATCATTTCTATCATAGGATATTCTATCATTTCT
GTCTATCATAGGATATTCTATCATTTTTATCTATCATAGG
ATATTCTATCATTTCTATCTACCACAGGATATTCTATAAT
TTCTTCAACAAGTTCTTACCTTCTTCCTTGTACTCACCAG
TTTTCAAAATAATGAATTGATTCCCTAGCATCCCCTGATG
ATGGCAGAGGTTTCTTCCTTACTTTATGATGTATTCATGG
ATTTAAACATATTTGTTGTGTTTAAATCCTTTGCAGTTGT
TATCCCTATTCATGTTCAAATTGTCCCCATCTCTGGCCAG
TGGGAGCCTCTTCAAGTTGATTTGAGTCCTTTTGACACAA
TCCTAAATAGTCTTTGTTTTGTTGTGTTTTGAAGTCAGTC
TTGCTCTGTTGCCCAGACTGGAGTGCAGTGGTGCATTCAT
GGCTCACTGCAGCCTTGACTAAGTGGTCTTTGAAAGCTTC
TTTGCTTTCTAGCATGACTGGACATGCAGGATTAGCTTGT
ATTTTTGCTGCCACAGACCTGGAATGAGCTATTTCTTTAA
GGGTCTTTAGTTGCTTCTTGTGGAAATGGGATTTAGAGAC
CATAAATACCATGACCATCGGAAGTGTTTGTTGTTACTGA
GTTGGTCATTGGTTTTAGGCTTTTTCTGTTGACAAAGCTA
GGAAATGTGTGATTTTGTGTGTAAGGATCATAGCCTGTGA
CACAGGCTCAGGAGGCCCTGAGAACATGTGCCCAGGAAAT
GTTTTTTATTTTCTTTTTTCTTTCCTTTTTTTTTTTTTTA
AATAGAGGTGGGGTCTCACTATATTGCCCAGGCTGGTCTC
GGTATCTTGGGCTTAAGCGATCCTCCTACTTTGGCCTCCC
AAAGTGCTGGGATTACAGGCTCCAGCCACAGTGCAAGGCT
GAAAAATGTAACTACATTGTGAGTTTATATCGATATTTCC
AATGTAAGTTCAGAACTGTGTATCTTCTATATACATGCAA
CTTCTCTAATCTCTCCCCCATTGAAACAGAGTTAAAGGCC
TGGCCCAGAGGCTTTTGGTGTGGAGGTGGGTGTTAAGGGT
GATGTGAGAAGTAAGAAGAACCACCAGTCAATCATCAGTG
TCAGCCTTAATGTGGTAACAACACCTAGAACCTGGTCCAC
AGGCGCATTCATCCTTTCTCCCTGGGAACAGGAGCTGTCC
TCCCGTGTGAATGGTTTCAGTCCTGACACTCAACAGGACA
CACAAAAGGAGCCTGGAAGTCCTTAAGGAACAGGAAGTTC
GGGGGCACAAAGGAGCGTTTCTAGCACACGTTTTAAACAA
CTGAGACCAAAGCCAAGCACAGTGGCGAAACCCCATCTCC
ACAAAAAAATTATCCGGGCTTGGTTGTGTGCACCTGTGGT
CCTAGCCACTCAGGAGGCTGAGGCAGGAGAATCACTTGAA
CCCAGGAGGCGGGGGTTGCAGTGAGCTAGGATCACGCCAC
TACACTCCATCCTGGATGACAGAGCGAAACTTGTCTCAAA
AAAATAAGTAAATATCCGGGACCGCTAAACCAGTTCACAG
GCAATTGGGACCTTGTATTGGTAGTTTCTTGATTTTAAAT
CACATTCCTCACAGAAACATCAACTTGCTAAGAAGTACAG
AAGCAAGGAGAGAATCAGGAAGAAGATAGACTTTAGAAAC
TGCAAGTAGCCTCAGAAATGTCACGTTTACTGAGGTCTCT
CCACCTGGGGTCTAAGACAAGTGCAATCTGGCCCTTGCCC
TTAAGGACCACTTAATTTAGGTGGAAAGGAAAAAGCATGT
GTGAGTCAAATGTGCATAGATGTGTCAGGGAGGATGAAAG
CAGAACATGCAGAACATGAGCCACAAATAGAGTTTAGAGG
AGGGAGGTGCATGATTACTTCTGGTGGGGAGGAGGAGGGA
GCAGCCCTCACTGCCCCATCATGCTGGGTCCTGCCCGTCT
CCCACAGCGGGGTGAAGCCCTGGGTTCTGGCCTGCATTTG
AGGCTGGGAATTGGAGAGAGCGGGGCTGGAGGGGTACTGG
ATGGGCAATGCCCCATCCTTTGCACATTTCATGGGTCTTC
CCTTCTGGCCTGGGGTATCCCTCCCTGCAGAACCAGTTAC
AGAGAGATGGGGCAGTGGGCAGCCAGCGTAGGGGTGGGGA
ATCTCTCTCAGGGGAGCTTGGATCTAAGGTTACTCCTGGT
GCTGCTGGGGAAAAAGCCCTTGGTTTCCAGGGTCAGATTT
GATTACAGCAGCCTGACGGTTTTATCACCCTTGGCAGAAG
GGCTGTTTAGAGCTGGGACTTTCTGGCACCCAACACTGTC
ACTAGATCTCCATGCACATTAGGGGCAGCTCGCCCTGTGA
CAGAAGCACTTGGCCCCATTCTGCCCCTGACTAGCATATG
ACCTTGGACAGTTACTCTACTACTGTGTGAACAAGTGAGG
GTGTTAGCAGATCATTTTATTTTATTTTATTTTATTTATT
TAATTAATTTATTTTTTGAGACAGAGTCTCGTTCTGTCAC
CCAGGCTGGAGTGCAGTGGCGCAATCTTGGCTCACTGCAA
GCTCCACCTCCTGGGTTCACGCCATTCTTCTGCCTCCCGA
GTAGCTGGGACTACAGGCGCCCGCCACCACGCCCAGTTAA
TTTTTTGTATTTTTCATTGAGACGGGGTTTCACTGTGTTA
GCCAGGATGGTCTCCATCTCCTGACCTCGTGATCCGCCCG
CCTCGGCCTCCCAAAGTGCTGGGATTACAGACCCAACTCT
AGAATTCCAGGACCTCACTCTATACTCCCCTCCCCCAATT
GACCGTTTAGCATTTTACAATCCCTCGTTAATGCATTGTC
CTTCTTTCCATCCAGTAATATCTGTCTACCTTCCTGTATG
CTGAGCCTCATGTTAGTTCTGGGGCTGTGGCAATGAAAGA
CACACTGGCAGCCCAGATTCGGCTCTGAGGAGGCAGACAG
GGAGCAGCTGCCTGCCTGCCAAGGGACCTGATCCTGGAGA
GGCTCTAGACCCAGAGAACACGGCACTGGCTGGCCTCTTC
TCAGTGATTTTATTGCAGTGATGGGTGAATAGTGTGCAGG
CGGCTGCTACAGAGTGTACTCCTCCCCAGATTATGCTGAA
ACCTAACCCGCACTGTGATGGCATTGGAGGTGGAGCCTTT
GGGAGGCGATTAGGTCATGAGGGTGGAAGCCTCATCAATA
GGATTGGTGCCCTTTTAAAAGAGTTCCCTTACCCCTTCTG
CCATGTGAAGACACAGTGAGAAGATGGCCTCAGCCTGCCT
CAGCCTCCCAAAGTGCTGGGATTACAGGTGTGAGCCACCG
CACCTGGCCCAGTTATTTTTTTTAAAGTGGAGGACTTCTG
ACCCATCTCATCACCTTCTGATACACACCAACCAACCAGT
CAACCAGCCATTGCTGTTTACTGGTTGATCCTTTCTCCCT
GGGAACCTCCCTTTATACCTTGTAGGTATAAAGCACCACG
GTACGTACAACTATGGGGTGGGTATGAAGATGTCTAAAAC
GCTGGCCTTGCTCTCTTTGAGTTCTCAGTTTTCCCTGTGG
GAAAATAACACATGTTCAAGTGAAAAGTCCTTTTTTTTTA
TAATTTTTATTTTATGATTATTCTTCTTTTATTTATTAGA
GATGGGGTCTCACTATGTTGCCCAGGCTGGTCTCAAACTC
CTGGCCTCAAGTCATCCTCCGGCCTCGGCCTGCCAGGGTT
TTAGGATTACAGGCATGAGCCACCGAGCCTGGCCAGAAAA
GTTATTTCTAACAGCACAAGACTGTTTGATAAGTGCCAAT
AGTACACTGAGGTACAAAGTTGGGGGAAGTGGAGAGAAAT
TACCACTAGAAGGTTTTTAAAATAGGGATAAAAATGATTT
CCTGGCCGGGTGCGGTGGCTCATGCCTGTAATCCCAGCAC
TTTGGGAGGCTGAGCCAGGTGGATCACCTGGGGTCAGGAG
TTCAAGACCAGCCTGGCCAACATGGTGAAACCCTGTCTCT
ATTAAAAATACAAAAAAAAAAAAAAAGGCTGGGTGTGGTG
GCGGGCACCTGTAATCCCAGCTACTCAGGAGGCTGACGCA
GGAGAATGGCTTGAACCCAGAAGGCGGAGGTTGCAGTGAG
CTATGATGGCACCACTGCACTTCAACCTGGGTAACAGAGC
AAGACTCCATCTCAAAAAAAAAAAAAGATTTCCTTGTATG
AAACAGCTGCAGAATGTTTTTGACATAATGAACTCTTTTG
AAAGACATGAGCACTTCAACTGATTGTACACATATTTTCC
TAGTCTTCATGCATTAGTCATTAAAAAAAAAACCTCACTA
AGTCTTATTGATTTTATCTCCTACATATCCCTCACATTGA
TTGTCTCATTGCCATCCTCACTGCTACTGTCATGGTTGGG
CCCTTAGCATCTCTTTCTGGACTCACATATGAACCCATCC
CTCTTCCTTTCTCCAGTAACACCTGTCCCTCCGCTGGGTC
CACGCCTGTACTACAGCCTGGGTTATCTGGCCGGAGCACT
GAGCTGACTACAGCATGCTTGGGCTGGCAGAGGACCCTCA
GGAAACTCACGTTTCTGCATGTGGCAAACAAGCCCTTCAC
GTGTGGCTTTGTACACCTCTTTATCTCCTTTGCCCACCAC
TCCAGCTCTCCCAGCCCCTCAAATTCTGCTTCAGCCATGA
GGACCTGCTTCCCTCCATTCAAGCAAACTTTGCTCTTTTG
AGCCTCAGTGTCTTTGCTGTTGGCTGCATTCTTTTCATGG
AGAGGTCTCTGCCTACTGAATTTGTATTTATTCTCCAACC
CTCAGCTTAAACATTTCCTTCTATGGCCTCTGAAGTTAAT
CACTCCCGCCTCAGTCTCCCCGTAGCATACTGCTACTGTG
GTCCTCACGTTCACTGGGCAGAAATTTATTTGACTTCATC
ATCTGCTAAGTCTTTTTACAAACATTTATTAAGCAACTAC
CACATGCTAGGGCTGTGACAGGGTAAAGAGACAGATGCAG
TCCCTGTCCTCTTGGATGTCCCCAAGCAGTGAGGGGGTTG
GAGATATGCAGAGGCAATTATAGAATGTGTGACAGTGTTG
TGATGGGGGTGCAGGCCTGGGGAAGTGGCTGCAGGGGCCC
AGTCTCAGAGGGGTCCTGGGGGATCAAAGAGGGCTTCCCA
GGAGAAACGATGCTTTTTTTTTTTTTTTTTTAAGGCAGAG
TCTTGCTTTTTTGCCCAGGCTGGGGTGAAGTGACTCGATG
TCAGCTCACTGCAACCTCAGCTCCCCACCCTGGGTTCAAG
CAGTTCTCCTGCCTCAGCCTTCCCAATAGCTGGGATTATA
GGCACGTGCCACCACGCCCAGCTGATTTTTGTGTTTTTTT
TTTTAGTAGAGATGGGGTTTCACCATATTGGCCAGACTGA
TCTCAAACTTCTGACCTCAGGTAATCTGCCCACCTCAGCC
TCCCGAAGTGCTAGCATTACAGGTGTGAGCCACTACGCCC
AGCCATGACACTAAATTGATTTCTGAAGCCCAGGCAAGAA
TTTGCAATCTGGTCCTCCACCAAGATCTTCCGGGGAAAAG
CTGTATCTTATTAATTGTTGTGTTGCCCCCAGTCTAGCTC
TGTATTTACACATAGGTGCTCATTACATTTGCTTGTTTAG
TTAAATGAATTATTGGGCAAACAAAATGAATGGGCAAATG
AAAACTGTATTACTTTTGAGCAAGTGGACAACCTCAGCTT
AACGCTCTGGTTTCTAATATCAGGTGGCTGTGCCTAAGAA
AAGTTGTGTTTTACTTTTGCATATCATGTGGTTTACTGCA
GTACTTTTTTTTGACCTTTAGATTCAGTTTAGTAATACTC
TATGAATGATGAGTGGTTTCACAGTTTTTCAGATGAGTTT
GTGGCTTTTGTTTCCGTGTGCTATAAAAAGCATAATTTTA
TTTAATTTATGAATATCTAGAAATTTTATAAGTGATATTT
TCCTAAACATCCTTTAAAATTTTCTTTCTTTTTTTCTTTT
TTTTTGAGACAGAGTTTTCACTCTGTCACCCAGGCTGGAA
TGCAGTGGTGTGATCTGGGCTCACTGCAATCTCTGCCTCC
TGGGTTCAAGCCATTCTCTGGCCTCAGCCTCCCGAATAGC
TGGGATTACAGGCATGTACCACCACGCCCAGGTAATTTTT
GTATTTTTAGTAGAGACGGGGTTTCACCAAGTTGTTCAGG
ATTGTCTCAAACTCCTGACCTGAAGTGATCTGCCTGCCTC
GGCCTCCCAAAGTGCTGGGATTACAGGCATGAGCCACCGC
GCCTGGCTTAAAATTTTCTTAATGTAGAAAAAAAAAAAAA
AAGTAGCTGGGCGCAGTGGCTCATGCCTGTAATCCCAGTA
CTTTGGGAGGCCAAGGCAGGTGGATCACCTGAGGCCAGGA
GTTCGAGACCAGCCTGGCCAACAATGGTGAAACCCCGTCT
CTACTAAAAATACAACAATTAGCTGGGTGTGGTGGCAGGT
GCCTGTTATCCCAGCTACTCAGGAGACTGAGGCAAGAGAA
TCGCTTGAACCTGGGAGGTGGAAGTTGCAGTGAGCCGAGA
TCACACCATTGCACTCCAGCCTGGGCGACAAGAGTGAAAC
TCCGTCTCAAAAAAAAAAGGGTGTGAATGGCAGTGGAAAG
AAATTGTAGGAATGGTGGGCAGGGGTGTTGGGGGAAGAGG
TGGAGTCGGAGATCAAGGATGGGCTTTACCTTTCTTTATA
TCCAGGAGTTCAAAGAATTTGCCTGTCTGATGTCTCTTGT
TCATGACAGGGCCAGGCCTTTTGAGTGGCTGTTACCTACC
TCTAAGGGTATGATGATGAATTTTATGTGTCAACTTGACT
GGGCCACAGGATGTTTAGATATTTGGTCAAATGTTATTCC
GGATGTTTTTGGATGGGATGAACATTTAATCGGCTGACTG
AGTAAAGCAGTTTGCCTTCCATAATGTGGGTGGGCCTCAT
CTAATCAGTAAAGTCCTGAACAGAACAAAACAGATCCTTG
TGCTGAGTAAGAGAGAATTCCTCTTGCCTGACTGCATTTA
ACCTGGGACATTGACTTTTTCCTGTCTATGGACTTAAAGT
ATTGACTCTTCCTGGGTCTGTAACTGCTGGCCTTTGGACT
GGAACTACACTATGGGCTTTCCTGGGTCTCTAGCTTGCTG
ATTTACCCTGCAGATCTTGGGGCTTGGGACTTGTCAGCCT
CCAATAAGCATAGCCAATTCACTTTAATAAATCTCTTTAC
ACACACACACACACAAACACACACAGTTCTATTTATCTGG
AGACTCTGCCTAATACAAGGTGACAGTGTTGTGATGGGGG
CACAGGGGTTTGGGAATGCACAGAGGGCCCCTAGGCTTAT
TTACTAATATCAAATAAATCATCAATCCATAGATAGCAGA
GCTGGGGATCAAAGCACTCTCTGAGTTTACAGATGAGGAA
ATTGAGGCCCAATGAGGAAGGTTCTTCCCACTGCACAATC
CACTAATCTTACCTGTTAGCTGAGGATGGAATCCCCTTAA
TTGGAGACCATAATTAGAAATAAGACTTAAAATGGGAAAA
TTTTCATACGAAATAAATTCATATGAAAATATAAACAATT
GGATGAATTTTGTTTTCGGAAGAGCAAGGTGCAATGGGGG
AAGGCAGGGGCACAGGGTGAAAAGACACAGTCCCTATCCT
CTCAGAGATCCCTGATCAATGAGTTTCAAAGATGCACAGA
AGCAAACTATCCACAGTGAGCACAGTTTGGTTCTTGGAAG
TGAGCATTCAGGACAATGAGAGACGGGGTACAGGAGGGGC
AGGCCAGGCCCAAAGACCTTGCCTCCTTGTTACTCTGTTG
AGAGCTGTCCCAGACCACTGTAGTCTATGTTATGCTGGGA
AACTAAATCAACAGTACATATCCAGAGGGATGAATGGCTG
GAGCTGGCCAAATGCTTAATTTCAGTAAGCTGGTAGAAGA
TTTCTGCAAACAGTCTAGCAGTAGCACTGCATCGCGTCTT
CTTTACAATGGCATTTTTAGGCATGCCACCCCTTTCCTGG
TTGTGTTATGGAAGTGGGGATCAAACCACTCCCTCAGTTT
ACAGATGAGGAAACTGAGGCCCAACGAGGAAGGCTCTTCC
CACTGCACAACCCACTAATCTCACCTGCTAGCTGGTGGCA
AAGTGGGCAGCAGGGTGTTTGGAGCAGTGAGGCAGCCGGC
AGCCTATTTTCAAACCTGATGTAAAACTTTTTTTTCTTTT
TGCTTATATAAAGCTTATGACTGTTCATTTGGGGTCAATA
GCTTGCAACAGAAAACCCATGCTGTGCCCAATCTGGCCAT
TATTGTCATTTTACCTCTTATTTAGAGCAAGGGCAATGGG
CAAGATAGTAAAGGTTCTTGAAATCCACTAGAGGATGGAG
ATATATTTAGCCTGGCAAAGAGATTCCTCAGGAGACTCAA
GAGCAGTCTTCAGCTATTGAAAAGGCTGCTCTGAGGAGGA
AGGGATGGATTGTTCTCTGTTCCCCAGAGATCAGAATGGG
GCCAGGAGAGGTTACAGGAATACAGGTTTTGGTAGGCAAA
GGGTCAAGGGCTCTGCCTTGGAGGTTTTGGAACATGGGCT
GGATAATTGCTTGGTGCAGGGCTGTGAAGGAGATTGAAGC
ATTAAGGGATGCTTGGGCTACATTATTTTTAAGTACCTTC
TAACCTTGAGATTCTCTGATTTGAGGCTGTGGACAATGGT
AAATTGCTATGAATAGTGGCATCTGAAGAAGTTGAATATG
ACCATTCATCCAACCAAACGGGTTGGTCTGTTGTGTATAA
AGCACTCTGTTCAGCAAGAGACACTAAGGTCCCCATCTCA
AGTACACACATGGCTATAATACAAAACAGAATAAAGAGGC
ATATACACCTCTCTTCCTCCTCTGTTAGATACAGAAGAGA
TGGTAATAATAGACAGTTTGGAGAGCAAGGAAAGCTGTCA
TGTAACAGGTGACTATTGCATCATTAATGCACCGTTTAAA
AAAATTTAGGAAGAACAGGCTGGGTGCAGTGGCTCACACC
TGTAATCCTAGCACTTTGGGAGACCGAGGAGGGTGGATCA
CCTGAGGTCAGGAGTTCAAGACCAGCTTGGCCAACATGGC
GAAACCCCGTCTCTACTAAAAATACAAAAATTAACCGTGC
GCAGTGGTGAGCACCTGTAATTCCAGCTACTTGGGAGGCT
GAGGTAGAAGAGTTGCTTGAGCCCAGGAGGCAGAGGTTGC
AGTGAGCCAAGATCGTGCCACTGCACACCAGCTGGGACGA
CAGAGTGAGACTCCATTAAAAAAAAATTAGAACAAACGGA
TATGCTATAAAAGTGAGTCTCTAGTATTATTCAGGAAATT
CTAACATGGATGGACCTTGAGGACATTTATGCCAAGTGAA
ATGAACCAGTCACAAAAAGACAAATACTAATGATTCCACT
TATATGAGGTTCCTAGAGAAGTCAAATTCATACAGTGCTA
TAATTGGTTACTTATCAGTCTATTAACCTTAACTGAAAAT
GTCTTGTTCTTTTTTGTTTTGTTTTTTGTTTTTTGTTTTT
TTTTTTTGAGTCAGGGTCTCGCTCTGTCACCGAAGCTGGA
GTGCAGTGGTGCTATCATAGCTCACTGCAGCCTCCACCTC
CTGGGCTCAGGTGATCCTCATCCTCTTACCTCAGCCTCCC
AAGTAGCTGGGACTACAGTCACATGCCACCATGCCCAACT
AAGTTTTGTATTTTTTTATAGAAATGGGGTGTTGCCGTGT
TGCCCAGGCTGGTCTTGAACTCCTGGGCTCAACTGATCTG
CCCACCTCGGCCTCCCAAAGTGCTGGGATTGCCTGTGTGA
GCCATTGTGCCTGGCCCTGAAAGCATCTTATATTCCTCTT
TCTTAGCACAGTGCCCGGTGTATGGCAGGAACTCATGAAA
TATTTGTTAAATACATAGGAACATTCACACGGGAGGAACA
ATCACATCTCATAGGGTAGAGGTGGGCAGTGGTCAGGGGA
AGCAGGGAAGAAATAACATTTGAGAGCTGAGTCTTCCTTG
AAGTGGGAATTAATCATTCAATATTTACTAAGTCCCTATT
TTATGCCAGGCATTGGGCAAGGAAGGACCCACTGGATATA
CAGAGATGACTGACACAGCATTTATTTTTTTGGAATCCCA
TGGGATAGAGGAGACAATCTAGGCTGAGAGCACTATACAA
ACAAAAGGCTGGAGTCCCAAAAACGCTTGATGTGTTTGCA
GGGGATACAGTTTATGAGGGAGGGGATTAGGCTTAAAAAG
GGCTAGACAGTAAAAGGTGAAAGTAGGGAACAGTGGAAGG
TGATATGGCCTTTAAACTTTGCTGCTTTCAGGTCTTTCAG
GTTACAGTTTGAACTTGATTCTGGAAGCAGCAGAGAAATC
AATCACTGGCTACTCTTAAACAGCTGAGTGACACAATCAA
ATGTGTACTTCAGAAATTTTCCATGTGGCAATGTGGAGGA
TGGACTGGATTGCCTTGTTATTGGGCGACAAGTTAGAAGG
CTACTGCAATAGTCCTAGCAAGAGATGATGAGAGGCTGGG
CACGGTGGCTCACACCTGTAATCCCAACACTTTGGGAAGC
TTGAGGCCAGGAGTTCAAGACCAGCCTGGCCAACATGGTG
AAATCCTGTCTCTACAAAAAAAAAAAAAAAAAGCAAAAAT
TAGCTGGGAGTGGTGGCACACACCTGTAATCCCAGCTACT
TGGGAGGCTGAGGCATGAGACTCACTTGAACCTGGGAGGC
GGAAGTTGCAGTGAGCCAAGACAGCACCACTGCACTCCAG
CCTGGGCAAAAAGAGCGAGACTCTGTCTCAACAAAGAAAA
AAAAAAAAGAGAGAGAGAGAGAGATGATGATGAGAGCCTT
GGGGACAGGCATGAGGAACAGATTAATGTGAGATATTCTA
AAGGTACATACATCAGGCCATGGTGACCAACTGTCTGTGG
AGGGTAAGGCAGAAGGAATTGTTGGGGATGACTGAGGTGT
CTGGGTAACACTTTCAACTGAAACTGGGAAAGAGGATCTG
GTTTGGTGTGGCAGGTATAGGTAATGAGTTCAAGTTGTAT
ATTCTGAGATGGAGGTGTCATGAGGACATTCAGATGGAGA
AATCCTGTAGGACACTGGAAACTTGGATCCAGAGTTCACA
GGAGAAGTCAGGATAAAGGTTAGGGCTCATTAGCATCTGG
GTGATGAATGAAGGCTTGGAGAGAATGGGGTCCCTTACGA
GGAGTGTGTTGAAAGACAACAGGCCGAAGATAGAAACCTG
AAGCAAGGACAGAACCTTCTTTCAGAGCTGGTAGAAGAGA
AGTCCCAAAAGAGAGATAAAAACTGGTCAGGGAGATAGAA
GAATCACGGAGGCCAAGAGAAGAGAGTGTTTCCAGGAGGG
TGCCGGGAAGGGACAGCTAAGTCTGCTCTGGAGGTCAGGG
GATGTGTACCTAAGGAGGCGACATCTAAACTGGTCTTGAG
GAACAGCCGAAGACGGCGAACGGGACAGTGCCTGAAAAGG
GAATGTGAGATTTGGCAATCAGGGTAGCTGTAGCCTTTAC
TAGGGAAAAAAGTCAGTGGTAGAAACAGCAGACAGATTCA
GCGGGTTGAAGAGTGAGCAGAAGGTGAGGATGGGTAGGCA
GGAGATACAAACCGTTATTTTTTGAGGTTTGATACTAAAG
AGAAGGAAAGGCTGATAATTGAAGGGGGAAGTTTTCTGAG
AATGGGTGGGACTTGAGCATGTTTACTAGCAGAAGGAGGA
GGAGGTGAGAGGCCAAAGGTGAGAGAGACAATAGTGGGTG
AAGCAAAGGCCATGGAGAGGCAGAGGAAACGGGCTCCAGT
GCAAGCCATGCTGCAATTCTCTATGCCAGGCAGTTTGTGC
CTCTGAGCTCTGCCATGCCATTCCCTTTGCCTGGATGATC
TCTTCAATAAACCTTTACTGAGCCACTCCTGGGGCAGGGA
TTATTCTGGAGCTGTGCTGCAAAGCTAAACAACCGGGGCT
CTCTTCTCCAGAACTCATTTCAAAGGCTTGAAGAGACAAG
CAAGAAACTTCAAGTCAGTGTGGAGAGTGCTGCAAGAAGG
ACCAGTACTGGACATGATGGGAGACACTGGAAAGTCCCAA
AGCCAGTTTAGGGTGTTGGGGGACTTCCTGGAATAGGGGA
CATCTAAGCTGAGACCTAAAGTAGGAGACAGTCAGATGGG
AGAGAGTAAAGGAGAAGACATTTAGGCCAAATGCCTGAAT
ACCATACCCTGGAGTGGTCAGGTTTGTTCTCTGGTGGGAA
CACGAAGATTGTGCTGATCTTCTCCTCCCTACTCTCAACA
TTCGTAGTTTTTACCTCCACTAAATACTCTTTCCTATATT
ACAGTGATTTTACCCCTTTATCTACTGGAAACTTCTGAAG
AGACTGATCTTATTTTTGAATCTCCCAAAATATCCAGCAC
AGAGCTCAGCATACGGTTAATGCTTTAAAAATATTTTTTG
ATAAGAAATCTCAGGCCTAAGAATCCCTATCATGGCTAAT
AAATTTTCAGAGGGCCATTGGTAGGATTAAGACATAGAGG
TTAAAAAGGGAAAGGAAAAAGTATGCATAGGAAGAAAAAG
GGTTCAGAGAACGAGAGAGAGAGAGAGAGAGAGAGAGAGC
TGGGAAAGGGGGTGGGGAAGAAGCAAAGACACAAAGATAG
TATACATACAGTGGGGAGGGATCCACTTACAAACCAAATC
TAGCCAGAATTCTTTGCTCCATAAAACCTTGTCTTTGGGT
ATTTTCCATCATGGGGAGAACCCCTTATTCTCCCTCTACT
TTAGGGGTCTCTCATTGGAATCTGATTCATAGATAAATTT
GGTAAGTTACAGGCATCACAACTGCATCTTCTGAGAAGCA
GGGAGAAGCTGAGAGAAGGAAAGAAGGGAAAAAAAGCCTA
CAAAACCAGCAAATTTCCCACTTTACAGAGCAAGCCTAGA
TGGAACTTGAATTTTCTTCCCTTGAGAGTTAGAAGGAGGA
AAGCTGGTAGCTGTGTCACACTCCTGAGTTGTGTACACAA
CTCACAAGCCAAATTCTCTAGCACAGCAGAACAATTTTGT
TTTGCTGCTGGATATATAAAGCAAGGAAGAAAAAGATGGC
ATTCCACCTCTTTGAATTAGCACCAAGTCTTTCAAACTCC
ACCTTTTCCAGGAAATGTTCTTTAATGCAGTAGGAGGTGG
CAATTTTACTCTCTCCAAACCCTCACTTTCCTTCCCTCAC
AGCAACACAAAACCTTGCTCAGAGCTGCACTTACATCTTC
GTTTGTCAGCCTGACTGCCTCTCCCATCATTTCTGGATCC
TTAGCTGAATTCTTTGTTCATGTGAATGGGATAGCAAAAG
AATTCTGAAAATGCTGAAGTCGTGGATAGCAATGATGGTC
CCTGAGAGTGTCAGTGTTGCCAATGTAAGACTCAAAATTC
CTAGAAGAGCAAATGCTCTTTGCGTTTCTTCTGTAATAAC
AGAATAGTTATCATATACTGGTGGTTCCTTAATTAATTTT
AATTGAAGAATTTTTTTTCAGACAGTGATTATAAAATACA
CTAGGGAGGAAAAATTCTTTTGGCTTAAAATTCAGAGCAA
TATGTATTCTGCAGGGAGCTGGTCCAAACACCAGAATCTT
AAACAATTATATAAGAGGCAGATTTCATGAGCTTTTATCA
ATTAAGGAACACCTTTTCCAAAGGTGGCTCACGCCTGTAA
TCCCAACACTTTAGGAGGTCAAGGCAGGTGGCTCACCTGA
GGTCAGGAGTTCGAGACCAGCCTGGCTAACATGGCAAAAC
CCCATCTCTACTAAAAATACAAAAATTAGCAAGGTGTGGT
GGCACACACCCGTAATCCCAGCTACTCAGGTGCCTGAGGC
AGGAGAATCGCTTGAACCCGGCAGGCAGAGGTTGCAATGA
GTCGAGATCACATCACTGCATTCCAGCCTGGGTGGCAGAG
TGAGATTTTGTCTCAGAAACAAAAATTGATATATTCTCTC
TTCTTTATTATATATTCCATATCGATTTTTATAGGCCTAG
AAATAATACATTTATCAAAGACCAGTAAAATTGAGGTTAA
AAATGTTAAAAGAAAATAAGTAGACTGGGTATAGAGATGA
AGAATGAAAATTATATGAAGCTATTTTCTGAGCTGTGTTT
GTGACAGGTCATCAAACATATTACATAGTTGCTATGCCCC
AGGGAGTAATTGCAGTAACATATGTCTTGTCATGCCCTCT
CTGAGAAAACAATGTACTGTGTGGAGGTTACAGCAAGTCC
TGAAAGATGGTGCCATGAGTTTACTTCAGTCTATAGAGAC
CACAAGTACCTTGTTCAAGGACCTTCTGATTGGGTTTTCT
CTGGGCCCTGAATACCTTCTGATTAAAAGCCTTATTATTG
GGGATGAAACTTTTACTGGTTATATTTGGTAAAGTTTAGG
ACCTTAACAGGTAGTAGGGGTTGCCAGTGCTGCCAGATTC
AATATACAGCTAGTCAGAGTTTTCTTTTCAAAGATAACTT
TCCCTCTATCTAAGATCTCAGTCCACACAAATATAATAGC
AATAGGGCCATTTACCAAGAGTTCAAAGCATCATTTCATC
ATTCGCCTTTTTTTTTTTTTTGAGACAGTTTCGATCCTGT
CGCCCAGGCTGGAGTGCAGTTACGTGGTATCAGCGCACTG
AAGCCTTCACCTCCCGGGTCCAAGCCATTCTTCTGCCTCA
GCCTCCCGAGTAGCTGGGATTACAGGTGACTGCCACCACA
CCTGGCTAATTTTTTTGGTATTTTAACAGAGACGGGGTTT
CGCCATGTTGACCAGGCTGGTCTTGAACTCCTGACCTCAG
GTGATCCACCCGCCTCGGCCCCCCAAAGTGCTGGGATTAC
AGGCATGAGCCACCACAACCAGCCTACTACCTTTTTCTTT
TAGTCTATCCATCACAGGCATGAAGTGAAAGGTATGTCTC
TTTTATTTCTAAAGACATTGAAAGTGAAACCCAGAAAGGG
TAACTTTCAAGCTTTGAGTTTAGGGAGACTCAAAGGCTAG
AACCCAGATATCCCAGATTTTTTTCTTTCTTCTCAGTCAT
GTTGCAATTTGCTCCACACTTATACCCACCTGCGGTTGTG
GGTGCTCTCTTTGACTTAAAAGATATCTCTTCTTGATGTC
ACGTGCAAGACATTGCTTGAAAGACATAACAGGCAACTGG
ATGGCTCCACGCTTGCTTAGTCATAATCTGTGAAACACTT
CTTTAGGAAAAAGGGATAGCGACTGGGAGTAATGATGAAG
CAGTGAAATAAAAGAGAGGGAAGAAGAAGTTGTCTTGAGA
AGTAATTATCATAACTACGTGTTATTGGGATAGGAAATGT
AATTAAATTAGGGGGAAGGGGTTGCAGAGCTGAGATAACT
GCAATGATTAAGAAACAAAATCTAGGCCAGGCACGGTGGC
TCACGCCTGTAATCCCAACACTCTGGGAAGCCGAGGCGGG
CGGATCACGAGGTTAGGAGTTTGAGACCCGCCTGGCCAAC
ATGGTGAAACCCCGTCTCTACTAAAAATACAAAAATGAGC
CGGACGTAGTGGTGCACACCTGTAGTCCCAGCTACTCAGG
AGACTAAGGCAGAAGAATTGCTTGAACCTGGGAGGCAGAG
GTTGCAGTGAGCCAAGATTGTGCCACTGTTCTCCAGCCTG
GGTGACAGAGTAAGACTCCGTCTCAAAAAAAAAAAAAAAA
AGAAACAAAATCTCAGGCAGACCAGGTAGAAAATACCCAG
CACTTTGGGAGGCCGAGGCAGGCGGATCACCTGAGGTTGG
GAGTTCAAGACCAGACTGACCAACACGGAGAAACTCCATC
TCTACTAAAAGTACAAAAAAATTTAGCCAGGCATGGTGGC
GCATGCCTGTAATCCCACCTACTTGGGAGGCTGAGGCAGG
AGACTCGCTTGAACCCAGGAGGCGGAGGTTGCAGTGAGCC
GAGATTGTCCCATTGCACTCCAGCCTGAGCAGGAAGAGCG
AAACTCCGTCTCAAAAAAACAAACAAACATTTTAATAAAA
CCTACAAATGTTCTTTGGGATGGCCCTGAGTAACTAAGGC
TAAGATTAGGAATCCATCTATCTGGTGGGAAGGTGACCGA
ACAAGGTAACGAAAAAGAGCACGGTCTTTTTGGTTGACTC
TTTTTGGTTGACCAACGTAACTACCATGGAGTTTGCACAA
ACAGAACCATCTGTTGTGTGAGGAACCATGGAGAGAGATT
GCGTATTTATAGAATCTTGAGTGGGAAAACCAGGCACATT
AATTAACTTTTCCCCTCAAGTTCTCTAGTTAGAAATCCAC
TTTTCTTCCTTTCTCTTCTGTCAACATGTACTGCCTTAAA
GAAAAAAAAAAAGTCAATTTAAAAGCAGACAGACTTGCTA
TGACTAATTTAAGAACTCCCAAAGCAGGCTGTTTTCCAAA
AATACACTGCAATTGACAATGCTGTAAGCTCAGTCTAAAA
GGGGTATGACACAACTACTGACCCTAAGGCTTAATCAGAT
GTTTACTGCCAGTTTGAACACAGCAGGGTAGTCTGCAAAT
CTCCACAACCCTTAACTGTTCTTGGTAGGAGGCTTTAAAA
TGAAATCTTTCTATAAACAAATGTTTCCAATAGGTATATC
TTAAACTGCCTACTTTAATAATTTTTTTTTCTTGGTTTTC
AAGATGGAAGTTGTTGCAAGGAAAATTTTATGTTAGGGGC
CAAGACTGCTAGGGCTTTTCAGATACCGTATGTTCCTTAT
AAAACATATGTCTTAATACGTTTGCATGCTTTGGTAAAAT
TTATTTTGGAAAGCTAACATCTTTTGGTAGAGTTGTTTTT
TACAGGAATAAGCTACCTTTGTGGATTATAATTACTCTGC
ATTATAGAGGAGGAGGCCGGAAATCAAGGAAGTGATGATT
CTCTTCCAAAAGCCTACAAAAGGATGACAGAATCACATTT
CAGTGAGTTCAATTAACTACAAATTCAATTGTGGGGGCAA
AAATAAATGACACCACTATTTACTGGGTATCTACTATATG
CTAGGTAATGCACTAAGTACATTACGCCCTATATTTCATT
TAATCCTCTCAGCAATGCTGCTTATTATCGTCATTTTACA
TGAAGAAACTGAGGTTCAGAGAGGTTAAGCAACTCACTAC
AGGTCACACAGCTAGTAAATGGTCACGAATAACCAGTAAC
TCAGACACTGACCTGGCTTTGGTTTCTTGTTAAACAAACA
TGTAATCTATTTCTTGGAGGTTTTGTTCAGCTGTCCTAAT
TTATGACTTTACATTCCTTCTGGTGCTAAACTGCTCAAGT
AGCTTCTTGTACCAAGTGTGACCTGATTCCTTAAGAATTT
TACTTAATGAGAACCTCTAAGCTAGAAACTCTTGCTAGGT
GTTTCATGCACCTTAGCTTCTTTAATCATTACAACAACTC
TGAGAGACTGGGTTGTCTCCATCCTTGTTTTAGAGAGGTT
AAGGTTGCTTAAAATTGGTGAGTTAGTAAGGGGTAGAGCC
ACGAATGGATTTCTGGTCACTGCCTCCATCGCCATGGCAA
ACTTTTCCCACGACTCCAGCGCTCCCATTTGTTAGTCCCC
AGGCTAGAAAGCCACAGTGCTAATTTAGTATTTATCAAGC
GTTTGTAATGTCCTGGTATCTGGCACTTCGGTGAGAAAGC
TGTAGCGACCCCAACTTCTAATAGCGAGTGGTAAGGCGGA
CGAGCAACACAGGAGGGAGGAGCCTCTTAACACCAACAGA
AGTGGTCCCCAACAGGTTGCTCCGCGAGCGCCACCTCTTC
CCTCCAACCGAGGAGAACGTGGCGCGCCCCTGAGTAGTCC
AAGGTCCCGGCCCAGGCGGCAGCTTGGGTGCTGGCGCGTC
CCGGACGGGCGCCTAAGGGAACTGGAAGCAACTGCACCCA
ACGCCGCGGACAGCGGCGAGACGACTCCAGGAGGCGCCCT
AGCTGCATCCCCTAGCCACACCAAACCCGGGTTTGCCCGC
AGCCGCGGCTCACAACACCCCTCGGAGTCGCGGCCCCTCC
CCCCGGAAGTGACGTATGGCGACTACGGCGTCTGGAAGGG
ACCCAGGCGCAGCCGGGGGGTTTGAGAGTGGCGGCGGCCG
CGGAGCGCCTGACAGGCCCCGCCGCTGCGAGGAACGCCCG
GAGCGCGCGCGCCCGGCGTGTAGCGGCCCCAAGACCCGCG
CCGCCGCTGCCGCGTGCGGGGCGGGAGGGCGGGCGCGAGG
AGCCGCGGCGGCGGGAGATGCGGGCGGCTGCGGGCACCCG
GCGGGCTCGGCTGGGCCGACGCCGCGTTCTCCGGCTCCGC
CGCGGGGTCGCAGCGGCTGCCGCGCCGTCCTCGAGTTTCC
AGCGTGAGGAGGAGGCTGAGGGCGGAGAGGCGCATCGTGT
TCGAGGCGGAGACCGAGGGGAGCCCGCGCGTGGCGTCGGT
GAGCGGCCAGCCCCGCGCACCCCTCGGGATCTCGCGGCCA
CAGCCTCACCGGCCGGGAGCTGGGACGAGGCCCAGGGGTG
CGCGGCACAACAGGAAGTGGGGGCGGGGGCCGGGCGCGCG
CTCCTGTTGGGTCCGCCCCCGGCCGGCCGGGCACCGCGGC
GCGCAGGTGGACGCCGGAGCGCACCGCTCAGCTCTCGTCG
CCTCTTATTTGGTCCCCCGAGGTCCCGTGGGCGAAAGGTG
GCGGCGATTTTTTCGGCGTGGGTGGGGAGGAGGGGAGCAA
TTCTGACTTTCTGTAGTGACAGGAAGTTGGAAAATGAAAG
TACAGTAACTCAGTGCTTACCAAGGCCCGGTGAGGTTGCA
CTTCTTCCCCTGGACTTTGATCTCCTGTGGGGCACGCGCG
GCCGGCCGTGTTTCTTCCTCTCCCCAAGCTCGCTAGTCAT
CCGGTGTCGAGTTTCATTTCTTTTGCTATTTCGCTCCAGC
GGTCCCCCGCCCCTCTTTACTTTCCGCCTTGTGCACAGCT
GCATCAAGGCTGGTAGCTTCGTTCCTGGGAAGATCAATTG
GAAACATCTTTCGGGGCGGGATAGTAACTGGCCTTGGAAG
GAAATAGGGATGTTGTTGACTGAAGTAGTCAAAAGTACAC
ACTTGACTTTTTCTCCAGCTATTGCTCTTTGAAATTTGGG
GAATTTAAATAAAGATTCTGGAGTTTTATGCCTCATCAGA
ATGGTCTGCCCATCTCTTTGGTTGATAGATCAGATCCTGT
GTCCCCTTTTCCCACCCCCTGGCTTGGAAAACGGTGCTTC
AATATTTAGGCTTGGCAGCGGTGTTTTCATTAAAATGTAG
TATGATTCAATATTTTCCCTTCAGGAACACTCTTCTCTTT
GATTTTACTTAAACATTAAAACTGCATAAGTGGAATCTGT
TCATTCCTAGTGAAGTAGTGTCTTCAAGTTTTATTGTAAG
AATATTGTAAGGACTGCAGGATCCTATACAAAGAGAATAT
TTTTTTAGGAGCCTGTGTAGTTAAAAATGTCTGGTTACTT
TTTGACAACGGTGAGTATTTTGATTCGAAACTAGGCTTGA
TACTTGGTTTTAAGTAGCAGACTGAAGAAAATTTGGAGAC
TTTGTGTTTTTTTGGGTCTTAGCTACTGTCTCTGAAAAAT
AGTTGGGCTATGGGTCACCACAGCAACTGGACTGTGTGTA
TTATAAACATGTTTAGGGTGGAAAAGGTTTTATTTAATAG
AGACTTCCTTTCCTTAATACATTACTTCAACATGCTCACT
TCTTTCAGTTTAGCACAGGGATTGGTCTATCTTTGAAGTG
TTAAAATAGAATCAATTATGTTGTCAGCCTTTACTACCTC
AAAAATCAAACTCCTTCATTTGGACCAGTTAAGTGTTTTC
TTCCTTTGTTATAATTTTAAACTTTAAAAATTGCAATTGT
AGAAAACTCGAGATTCTTGTGAGAAGGAAAATCAAGTAAT
TTTCCTTTTTTTTTTTTTTTTTTTGATAAGAATAAAAGGT
TTGGTTTTGTTGTGTTGTGTTTTTGTTTTTGTTTGAGACA
AGATCTCACTCTGTTGCCCAGGCTGGAGTGCAGTGATGTG
ATCTCTGCTCACTGCAACCTCCATCTCCCAGGCTGAAGCC
ATTCTCCCACCTCAGCCTCCCGAGTAGTCACGCACCACCA
TGCCCGGCTAATTTTTTGTATTTTAGGTAGAGACAGGGTG
TCAACATGTTGTCCAGGCCGGTCGTGAACTCCTGAGCTCG
AGCTCCCTCCTTGGCCTCCCATAGTGCTGGGATTACAGGC
ATGAAGCCACCACGTAGTTTTAAATAACTGTCTTAGGGGA
TTTTTTTCTCCAGCCCTTTTTTTTTTTTTTTTTTTTGAGA
CAGGGTCTTGCTCTGTCTCCCAGGCTGGAGTGCAGTGGCG
TGATTTCAGCTCACTGTGGCGTCCGCCTCCCGGGTTCAAA
TGTTTCTTCTGCCTCAGCCTCCCGAGTAGCTGGGATTACA
GGTGCCCACCACCATGCCCAGATAATTTTTGTATTTTTAG
TGGAGACAGGGTTTCACCATGTTGGCCAAGGCTGGTCTAG
AACCGCTGACCTCAAGTGATCTGCCCTCCTTGGCCTCCCA
AAGTGCTGGAATGATAGACGTATGCCCGGCCAGCTCTCTT
TTATATCTGATGAAATCATTGAAGATCATAGTTAATACCA
CACTTTTTGAAACTAACATGAAGAGTTTTGACTTAACTAT
ATACGAAGACATTAGGTGCTTTTCAATCAAAAGAATAACA
ATATCATAATTGAATTAACAAAATATTCCTTTAAAGTACC
CACTGAAAATGTCCATTTTATATCTTTGTTTTTCTCAAAA
TCATTTCTAATACTTCAGTCTAAAACCTCAAAGCCATTTT
TTCTTTTTTTTTTTTTTTTTTTAAGAGGGAGTCTCTGTTG
CCCAGGCTTGAGCGCAGTGGCGCGATCTCGGCTCACTGCA
AGCTCCGCCTCCCAGGTCCAAGGGATTCTCCTGCCTCAGC
CTCCCGAGTAGCTGGGACTACAGGCGCCCACCACTGCACC
CGGCTAATTTTTTGTATTTTTAATAGACACGGGTTTCACC
TTGTTAGCCAGGATGGTCTCCATCTCCTGACCTCGTGATC
TACCCGCCTCTGCCTCCCAAAGTGCTGAGATTACAGGCGT
GAGCTACTATACCTGGCCAAAGCCATTTTTCTTTTGCTGT
CCACAACCTTCTATCGTAGACACACTAGATGCTAAAGAAG
CATCAGCATTTTCCACAACAGCTCAGTTCTACCCTAAAGC
AGCCAACAACTCACCAGCGTTTCACTGAATACATGCTGCT
CCACTGATAACCAACAGGGAAGGTGCAAGTTAACTGTACC
ATCTGGGGAACACCTGTATTTTGGGGAATCTCCTTGAGTG
CTCATTATGGGGACATTAATTTGTTGTTTTTGTCTTTTTA
GATGTATAGCCGAGGCTTTAAACTTACAGGGCTCAAATGT
TATCTACATAATAGGTATTAAGACTCTAGGATTCGGGTGT
TGGAATTTTTTCAAAAACAAATGGAGTAATAGGCACCCCA
TTTGTGTAGGCTAGAGACTCCCATTCTCTGTCTTTCCTTC
ATCATCTCACAAATGGATTCATACTCCACCCCTAAAAGCA
GTCTTATATGAAGGTGATGTCTGGAAATGTGGAAATTTGA
GTTCTTGGCTTAAGATAACATTTACTAGAAAGTAGTTTTA
ACAGGATTAGATTAGAAATAATTGTTTAAGTGGGAAAACT
GTGTTGTAGAACAGTAACTTGCCATCATTAGGCATCAGAA
GGAAGGCCTATCAGGTAAACTCAGAGACATAACAGGGAAC
CCCTGCCTCCACCATGCTTAACGGATATAGTATAAAACCA
CTATTTTAGCCCCGCTTAAGTGAGGCTATGGGGAACTATG
ATTTCCAGTGGGCTCGGTTATTTGGCATTAAGGGAGCACT
TCATATTTGTGGATTATTATTGGTATCTAATATGTAATGC
TTTTTTTTACAATCAATCAATGATGTGAGTGCTTTTATCC
ATTGGGAAAGTGGTTTCCCTAATGGATAGAGTATGTGACT
GTGATGAAAGAGACTTGGGACTCATGGCCTCAGCTTTTCC
ATGAATTCTCACTGTGGGCAGCATCTCTCCCTTTCTATCC
TTTATTACTTTTGCATCGTTACTTTTAGATGACTATCTCT
GTACAACCAGCTTCAAAGTGATAATCATGAGGATTATTGG
AGGACATTCTCAGTGTTTCAGAAGAGTTATGGAAACTCAA
CTATTTTCCACTACAGTTTCTTATCTCTGCCCTTTTTGGA
AGTAGGCATAGTTGACCCGTAAGGATCCCATCTTCTGTGA
GTTGTTGTTAGAATTAGTCTTCCCAGACCTAACTTTTGTA
ATGTTTGTTGTGTTGTTTTAAACATCTTTATTGAGATATA
ATTCACATACCATAAAATTCATCTCCTTAGGTGTAATATG
CTGTGGGTTTTGTTCAAGCATCAACACAATCTAAGTTTAG
AATATTTTCATCACCCCCAAAAGAAGCCCTGTACCCATTA
TATGTCATTCTCCACTTCTCTTCCCCCCCCTTTTTGGCCC
CCAGTCCTAAAGAATTACTAATCTATTTTCTATGTCTATG
GATTTTCCTATTCTGGACATTTCATATAAGTGGAACCATA
CAATATGTGGTCTTCTGTGGACTGGCTTCTATTAGTCACT
TGCATAATGTTTTCAAGGTTCGTCCTTGTGTGTGTGTGTG
TGTGTGTGTGTGTGTGTGTGTGTGTCTGTACCTCATTCCT
TTCTGTGGCTGGATGATACCCCATTATGAATGTGCCACAT
TTTATTCATCAGTTGACGGACTTTTAGTTTGTTTCTACTT
TTTAGATGTTATGAATAATTCTGCTAAGAACGTTACTGTG
TAAGTTTTTGTATGGACATATTTTTCATTTCTTTTGGGTA
TATACCTAGGAGTAGAATTGTTGGGTCATGTGGTAAATGT
GTCCAAAGTGGCTACACCATTTTACATTCCCACCAGCAAT
GTACAAGGGCTTCGATTTCTCTACATCGTTGCCAATATTT
GTTATTGTCTATCTTCTTGATTGTAGCCTTCCAAGTAGGC
ATGAAGTGGTTTCTTAGGTGGTTTTGATTTTTCGTTCCCT
AATAACTGTGTGGAGCATTTTTTTTTGGTGGTCCCCTCAC
AATTTCAGTCCCTTCCAACTACCCCCCAAAAAGAAGGTAG
TAAAAGGAAGGGATTGCTGGGGTTCTGAGCCCCTTGGGCG
ATCAGAAAAGGAACAGAAACCAAAACAACCACTGGATGTT
ACAGAGACTGACAATCAAGAAGTCTAAAGCAGAGTGGGAA
AGGCAGGCAGAGAAAGGGGAAGAAAGGAGAAAGGAGAGGT
ACGAGATGCCAACTCCACCATTACCCATCCTAAGAGAGGC
TGGAGAGAAAGCCTCAGACATTAAGAAGTGCCGGTCCTGA
ATGAGGGAGGTGGTGTTTGAGCTTGGAGGAGGAGGTCAAG
AAAGGGAGGCCACCTCTCTTTGCAGAATGAGACCCCCCCC
TTCAGCTCAGGGCCAGCAGCATCACAGACCGTAGACACTT
TCATCACTGTAGGCAACATAGAGAAAGAAGTCTTCATGGT
GTTCCTGGTAGAGCTGACCCATTGTGGCACTGGTGGGCAG
AATGACATTGTTGACAGAGAAAAGCAAGGCATCCTCAGCT
CGGAGATGAATTCGCTTCCGGATCAAAAAGTAGAACTGGG
CCGGGTGCGGTGGCTCACACCTGTAATCCCAGCACTTCCG
GAGGCTGAGGCAGGCACATCATGAGGGCAGTAGTTTGAGA
CCAGTCTGACCAACATGGTGAAACCCTGCCTCTACTAAAA
ATACAAAAATTAGCTGGGCGTGGTGGTGGGTGCCTGTAAT
CCCAGCTACTCAGGAGGCTGAGACAGGAGAATCGCTTGAA
CCCAGGAGGTGGAGGTTGCAGTGAGTCAAGATTGCGCCAC
TGCACTCCAGCCTGGGTGACAGAGTGGGGCTCCATCTCAA
AAAAAAAAGAAGTAGAATTTGTCCAGGTCTCCTATCCAAG
CTTTGGGAGCTTTTTCTACTATCACTGGCACCCGGTCTGG
GTATTTTGTTCCAATCTTCTCGCTCTGGGAGCAGCGTGTT
TCTTGAACGGATGCTCTTCTTTGTACACGAACTTCATCCT
CCCGGGAACCAGGCTGAACTAGGCTGGGCTTAGGGAACCT
GGGGGAGCCAGGATGGGGGTGGTGGTGATAGTGGTGACAT
GTGGGCAGATTCAGCCAATGTAGAACATTTTTTTGTGTGT
TTATTGGCTATTTGTATATCTTCTTTACTATGATGTCTTT
TCAAATTCTTTACTTTTTTTTTAAAGTTGTAGGCGTTTTT
TATGTATTTTGGATACAGGTTCCTTTTGTGATACATGGTT
TGAAAATATTCTCCCATTTGGGGGATTGTCTTCTCACTTG
ATGGCATTATTTGTAGCACAATGGTTTTAAATTTTGATGT
AGTCCAATTTTGATCTGTTCTTGTAGTGTTTTAATGGTAT
TGATTTAATTTGTTTTCAAACTCTATTCTAACCCATTGAG
ATCTTATTACTAGAGAAAGGAAGGTTTTCTGTTTTTGTTT
TTGTTGTGTTGTGAAGTATTCAATCATAGGATTCTTAGGA
CACACTTATATGGATTTGGCCAGAGTTTCTGCCCTAAAGA
ATTCTTCCTAATAGAAAGGTGTTTTGAAATTCTATGAGGA
AAATACCTTTATGAGAGAGCATTCCTTGCTGCTCCTTTGC
CTAAACCAATGGTTATCTGCCAGGATGATTTTGACCCGTA
GGGGAATATTTGGTAATGTCTGGAGATATTTTTGATGGTC
TCAGTGGGGCAGGGGGTGCTACTGGCATCTGGTGGGTAGA
GGCCAGGTATGCTGTTAGACAAACTGCAGTGTACAGGACA
ACTTCCCACAACAAAGAATTATCTGGCCCCCAAAACCAAT
AATGCCAAAATCGAGAAACTGTGGCCTAAATAGGGAGATC
CTGAAACTTAAGATACTAAAAGATTTTTCTTCAACCCATG
TCTTGATAATCACATAAAGGTTGCTAATCAAAGGAGAATC
TTTGCAGATGGAATCCCTGTGGACAGAACAGTGACAGAGA
AATTAAGAGAACACTTTGTTGAATTCAAAATGCTGCCAAT
TTGTATGTAAATGACATTTATGGTGATGGAAACCAGTTGG
AGCAAAAGTAGGTTATTCCCTACACCTCAGCCCCTGCGCC
ATCCTGAGATAGACACAAACACACTCACAGGCAAATAACC
AAATCGGGTTGATTTAGACAGATGCTGGAATGGTGGTCTC
CTGAGAGAATACAGCAATGAGATTTTAGGATTCAAATTTA
ACAACAGTGATTGACAGTCACTAGTGATTGACAATCATTG
TCTTTTGCTATAATTTAGGGAACTAGCTTCTCCTCCTTGC
AAGTTGCTTGTTGCTTAAGGCATTTCTTAAGCAGCGTGGC
ATCCTTAAGAGTTTGGACTCTGGGTCCAGATTGCCTGGGC
TTAGATCTTAGCTTCACCATTTCCTCGTGTGATGTTGGAC
AAGTTACTTAACCCGCTTATGAGTCAGTTTTTTCTTATGT
AAAATGAGGATGCAGTAGTATCTACCTTATAGAAATGTGG
GGATGAATTCATACGTTTAGAGCACTTAAAACAGTGCTTG
ACATACAGTGTTAAATAGGCTGTTAATATTATCACATATC
TTATCTATATTGTTTCAGCTCATTGCTATGGACAGTGCTA
TCACCCTGTGGCAGTTCCTTCTTCAGCTCCTGCAGAAGCC
TCAGAACAAGCACATGATCTGTTGGACCTCTAATGATGGG
CAGTTTAAGCTTTTGCAGGCAGAAGAGGTGGCTCGTCTCT
GGGGGATTCGCAAGAACAAACCTAACATGAATTATGACAA
ACTCAGCCGAGCCCTCAGATACTATTATGTAAAGGTAGTA
CACATCCTGATCTTACACTATACAGAGAACCTCAAGACAA
AAATGATTCCTTCTTGGCTGGTCGCAGTGACTCACGCCTG
TAATCTCAGCACTTTGGGAGGCCAAGGAGGGTGGATCACC
TGAGGTCAGGAGTTCAAGACCAGCCTGACCAACATGGTGA
AACCCCGTCTCTACTAAAAATACAAAAATAAGTTAGCTGG
CCGTGGTGATGGGTGCCTGTAATCCCAGCTACTCAGGAGG
CTGAGGCAGGAGAATCATTTGAACCCTGGAGGCGGAGATT
GCAGTGAGCCGAGATCGTGCCATTGCACTCCAGCCTGGGC
AACAGAGGGACTCCATCTCAAAAAAAAAAAAAAGAATGAT
TCCTTCTTTTCTGTTGAGGTTATAGATACCAATGTCTTAG
TTTATTTTAATCCGGTGTATTTTGTAGCAGCAGTTTAGAA
TTAGGATACAAGGTATAAATGTTCAGGCTGTATTTCTACC
AAATCTTTCTTTTCTTTTCTTTTCTTTTTTTTTTTCCTTT
TTTTGAGACAGAATCTCTCTCTGTCGCCCAGGCTGGAGTG
CAGTGGTGCGATCTTGGCTCACTGCAACCTCTGCCTCCAG
GGTTCAAGCTATTCTGCTGTCTCAGCCTCCCAAGTAGCTG
GGATAACAGGTGGCCACCACCATGCCCGGCTAATTTTTTA
TTATTTATTTATTTATTTCCTTAGTAGAGGTGGGATTTCA
CCATGTTGGCCAAGCTCGTCTCGAACTCCTGACTTCAGGT
TATCTACCTGCCTTGGCCTCCCAAAGTGCTGGGATTGCAA
GTGTGAGCCACCACACCCAGCCACCCCAGATCTTATTTAT
TAACTTATTCCCATTACACATATTTTATTCCTAATTACAG
TTGTCTTTGAAAGAAAAAGTATGTACAGAATTGGAATATG
ACAAAAGCAATTTGAGATTCTTGAGGATACATAAATATTC
TCGTGTGTGTCATAATTTACTTTAAAAATTGTGAAGCCTG
GAGTAGTAGCTCATGCCTGTAATGCCAGCACTTTGGGAGG
CTGCAGCAGGAGGATCACTTGAGCCCAGGAATTTGAGACC
AGCCTGGGCAACACAGGGAGACCCCGTCTCTACAAAAAAT
AAAACAGCCTGGCGTGGTGGTGGTGTACACCTGTAGTCCC
AGTGCTCAGGAGGCTGAGGCAGGAGGATCGCTTAAGCTCA
AGTGGTCGAGGCTGCAGTGAGCCATGATCACACACCACTG
CACTCCAGCCTGAGTGACAAGTAACCCTGACTTGGGGGAG
GGGGGGCGTCATATATGTATATATACACACACATATATAT
CTACATATATATACTTGTTTTATATCTTAATTTTTAGTTT
TAGTTTAACCCAGGGAATACAAATTAACACCTTATACCTT
AAGTAGTAGTTGTTTATACACAGAGTTGGTTTTTTAGTTA
AAATTGCTGAGATCTTAATTTCTTTCACTTTTTTTTTTTT
TTTTTTTTTTTTTTTTTTGAGACAGAGTCTCGCTCTGTCA
CCTGGGCTGGAGCGTAGTGCGTGATCTTAGCTGACTTTAG
CTTTTGCCTCCCAGGTTCAAGTGATTCTCCTGCCTCAGCC
TCCCAAGTAGCTGGGATTACAGGCATGCACCACCACAGCT
GGCTACTTTTTGTATTTTTAGTAGAGATGGGGTTTCACAA
TCTTTACAGGAGGCTGGTCTTGAACTCCTGATCTCAGGCA
GTCCACCCGCCTGGTCTCCCAGAGTGCTGGGATTATAGGT
ATGAGCCACCATGCTGGGCTCTTTCACAGTTAAGTGGTTG
ATCTTATCAGCTTTCCTGTCTGGAGATAAACTAGAATTTC
TGAAGGAAGTAAGAACCTTAACAGATATTATGTTCTAAAT
TCCTTTTTTGCAGCTGGGCGCAGTGGCTCACGCCTGTAAT
CCCAACACTTTGGAAGGCCGAGGTGGGTGATCAGTTGAGG
TCAGGAGTTCAAGACCAGCCTGGCCAGCATGGCAAAACCC
CATCTCTACTAAAAATACAAAATTAGCCAGGCGTGGTGAT
GTGTGCCTATAATCCCACCTACTTGAGAGGCTGAGGCAGA
ATTGCTTGAACCTGGGAACCAGAGGTTGCAGTGAGCTGAA
TCGCACCACTACACTCCAGCGTGGGTGACAGAGCGAGACC
TCATCTCAAAAAAATAAATAAATTCCTTTTTGCTTACTCA
GGCTGTGTATGGGTTATACCTTTGGAATTGTTTGAGATTG
CAGTTCAGGGACTTCTCACCTGTACACATACTTGGTTGAG
AGTGGTAAGCAATTAAAATTCTTCAGCTTTTATGTAACAT
ATTCGGTTTTGTTAATAAGACATTGAAGTGTTCTTGCCTT
AACTTCTCCATAATAGTAGGGACTGTGTTTGGTATGGCTA
GATGAATTTAGGTGATTTTGAAAGTTTTAAGTAAGTGACG
TCTACTTCTAAAATGGAGAACCTTATTACACCAGCTTTTT
CTTTTTTTTTTTTTTTTTTTTTTTTTTTTGAGACGGAGTC
TCGCTCTGTCGCCCAGGCTGGAGTGCAGTGGCTGGATCTC
AGCTCACTGCAAGCTCCGCCTCCCAGGTTCACGCTATTCT
CCTGCCTCAGCCTCCCGAGTAGCTGGGACTACAGGCGCCC
GCCACCTTGCCCGGCTAGTTTTTTTTTTGTATTTTTTTAG
TAGAGACGGGGTTTCACCGTGTTAGCCAGGATGATCTCGA
TCTCCCGGCCTCGTGATCCGCCCGTCTCGGCCTCCCAAAG
TGCTGGGATTACAGGCTTGAGCCACCGACTGAGTCTTGCT
CTGTCCCCAGGCTGGAGTGCAGTGGCTTGATCTTGGCTCA
CTGCAACCTCCGCCTCCTGGGTTCAAATGATTCCTCTGCC
TCAGCCTCTTGAGTAGCTGGGACTACAGGCGCACGCCACC
ATACCCTGCAAATTTTTTCTGTTTTAGTAGAGACGGGGTT
TCACTATGTTGTCCAGGCTGCTCTTGATCTCCTGACCTCG
TGATCCGCCTGCCTTGGCCTCCCAAAGTGCTGGGATTACA
GGCGTGAGCCACTGCGCCTGGCCGACGCCAGCTTTTTCAT
GAACTATGGGATAAAAGTTTGTAAGAAAGGATAAGAATGC
TGGTTTTTTTTTTTTAAACCTACAGAATATCATCAAAAAA
GTGAATGGTCAGAAGTTTGTGTACAAGTTTGTCTCTTATC
CAGAGATTTTGAACATGGATCCTATGACAGTGGGCAGGAT
TGAAGGTGACTGTGAAAGTTTAAACTTCAGTGAAGTCAGC
AGCAGTTCCAAAGATGTGGAGAATGGAGGGAAAGAGAAAC
CACCTCAGCCTGGTGCCAAGACCTCTAGCCGCAATGACTA
CATACACTCTGGCTTATATTCTTCATTTACTCTCAACTCT
TTGAACTCCTCCAATGTAAAGCTTTTCAAATTGATAAAGA
CTGAGAATCCAGCCGAGAAACTGGCAGAGAAAAAATCTCC
TCAGGAGCCCACACCATCTGTCATCAAATTTGTCACGACA
CCTTCCAAAAAGCCACCGGTTGAACCTGTTGTTGCTACTA
TTTCAACCAGCCCAAGTATTTCTCCATCTTCAGAAGAAAC
TATCCAAGCATTGGAGACATTGGTTTCCCCAAAACTTCCT
TCCCTGGAAGCCCCAACTTCTGCATCTAACGTAACAACTG
TTTTTGCCACCACACCACCCATTTCGTCTATACCCCCTTT
GCAGGAACCTCCCAGAACACCTTCGCCACCACTGAGTTCT
CACCCAGACATCGACACAGACATTGATTCAGTGGCTTCTC
AGCCAATGGAACTTGCAGAGAACTTGTCACTGGAGCCTAA
AGACCAGGATTCAGTCTTGCCAGAAAAGGACAAAGCAAAT
AATTCATCAAGATCCAAGAAACCCAAAGGGTTAGAACTGG
CACCCACCCTTGTGATCACAAGCAGTGATCCAAGCCCACT
GGGAATACTGAGCCCATCTCTCCCTACAGCTTCTCTTACA
CCAGCATTTTTTTCACAGGTAACTCGCTCTTTATGGTATC
ACCATTGCTTTCATTTATTTGCCCTTTTAAGCAAATCCAG
AATTTATACACTCAAGTTTGCTTTCTTTTACTTAGGTTTG
TCTTAGAAAGGTTATGTGTGACTATCATGTGAAAGTTACC
CCATTTCTCATCTTAATTAGGATTGCTAAAATAGAAAGTT
TGGAGTATTTTCTTAAAAAATTCATTGTTCTACAATTAAA
TAAATATTTTGATTTTTCTATTTCCTCCTAAAGAAAGTAC
ACACGCTCTCTCGCTGTCTCTCAGTCTTATAAAACTCGTT
GGTACCTTATAAAACAGTGATAATCTCAAGTTAGAAAACA
GTAGGTCCTGAGAACCGTAAGAAAAATGACCAGTGTGACG
TTGAGTAACAAGTTGGTACAGTTACTTTAGCTATTTATTA
ACCTGCTCATCTCATAGAACATTTTAATAGATTTTTCCCA
GGCCTCATTATTAAAAAAAAACAAACATGTTGGTGTCTTG
GTTACCCATTATTCCTCTGTACCTGAATTCCGGTTGGTTT
TTCTATTTGGAAAAGACTTTATAAATGTTGACTTAAAAAG
AGGTTAAGCACCAGAATCTCAGAATTTACCACCAAATAAC
TCATCCATGTAACCAAAAACCACTTGTACCCCCAAAAACT
ATTGAAATAAAAATTTAAAAATTTTTAAGTAGTTATTATC
ACCTTTATCTTTCTTAACTTGTAAAAATCATTTATGAGTT
GTCATGATAAAATTTCAGACTTGGAGATACTTGGAGTGGA
GGATAGGGCAATATTTAGGTTTGGGTTATTTGTATGCTAT
TTCAAGGATAAAACATCCTGGTAAGTCATTCAGTGAATAT
TTTTGCTTTGTGTATTACAGACACCCATCATACTGACTCC
GAGCCCCTTGCTCTCCAGTATCCACTTTTGGAGTACTCTC
AGTCCCGTTGCTCCCCTAAGTCCAGCCAGACTGCAAGGTG
CTAACACACTTTTCCAGGTAATTTTGTAAAAGTCTGTCTT
CTGTAGTTGGAGCATGTTAAATGAAGAAAGAGGCAAAAAG
GCAGGGTCCCACTATTCAGTTTAATCATTATAAAACTTCT
GTTTAATAAATATTCCTTTTTTATTTTTTGGGATGGCGTC
CTCACCATGTCGCCCAGGCTGGAGTGCAGTGGCATATCTC
AGCTCACTGCAACCTGCACTTCCCAGGTTTAAGCGATTCT
CCTGCCTCAGCCTCCGGAGTAGCTAAGATTACAGGTGTGC
ACCACCACACCTGGTTAATTTTTGTGTTTTAGTAGAGACC
GAGTTTCACCACGTTGGCCAGACTGGTCTCCAACTCCTGA
CCTCAGGTGATCCGCACACCTTGGCCTCCCAAAGTGTTGG
GATTACAGGCGTGAGCCATTGTGCCCTGCCCAATAAATAT
TATTTAGATTTATTTTTGAATTTCCAAATGTTAATTTTCT
AGCTGGCAAACAGCTTGGATAAATACAGCAAAGTTTATTT
TCATTATTTACTATTACATTTGAGTTAGACCAAGAATTGT
TCTATACTGTAGGAGATTTAGAGCCCACCCCAACTTTTTG
TCACTAGAAATTCTCTATTTAAAAAAATTAAAAAAAAAAA
AAAAAATGGGCCAGGCACTGTGTGGCTCATGCCTGTAATC
CCAGCATTTTGGGAGGCTGAGGCAGGAAGATCGCTTGACC
TCAGGAGTTTGAGACCAGCCTGGACAACCTAAGGAGACCT
TGTCTGTACTAAAAATTAAAAAAACAAAATTAAATTAGGC
ATGGTAGCACGTGCCTGTGGTCCCAGCTACTTGGGAGGCT
GAGGTGGGAGGACCGCTTGAGCCCAATAGATCAAGGCTGC
AATGAGCTATAATGGCACCACTGCACTCCAGCCTGGGTGA
CACAATGAGACCTTGTCTCAAAAAAAACAGAATCCTCTCT
CTCTCTCTCTCTCTCTCACTCACTTCCTGTCTCTCCCTCT
GTCACACACACAAACACACACACACACACACATTCACACA
TACACATACGGGGAAACTCTGCACATAGGTTCCTTCTTTT
AATTAAGGATTTTTTTTTAAATTTTTTTTGAGATGGAGTT
TCGCTCTTGTTGCCCGGGCTGGAATGCAATGGCGCTATCT
CAGCTCACCGCAACCTCTGCCTCCCGGGTTCAAGCGATTC
TCCTGCCTCAGCCTCCTGAGTAGCCGGGATTATAGGCATG
CCCACCACACTAGGCTAATTTTGTATTTTTAGTAGAGACG
AGGTTTCTCCATGGTGATCACTCTTGACCTCAGGTGATCC
GCCCACCTCGGCCTGCCTCCCAAAGTGCTGGGGTTACAGG
CGTGAGCCATTGCGCCTGGCCCAATAATTTTTTTTTTTTT
TTAATAGAGAAAGGTGTTGAAAATGGTACATCAAACACTC
CCGTTTCTCCCTCACTCAGAATTGATAATCAACATTTTAT
ATATACGGTTTTTAAAAAGTGAATATTGTATTATCTCTTC
ACCAAGGTGTTAGGAAAATTCTTGCCATTCCTAATAGGTT
TAGCCATTATTTTGCCCAAAACACCTAGACGTTATAACTT
AAAGACTTTCTTATTACTTATTCAGGGTTGACTATCTCTG
ATTTTCTTATATTTTGTAATTTAACTTCTCATTCTTTTAG
AAATGGAATGGTAGGGAAAAGGAAGAAAATTAAAAATCTA
CTTCTGCTTTTTTTTTTTTGCAAACATTTAAAATTATTGA
ATAGGAAAAAAAGTTGAGAATTTTTCATATGTTTTTTCAT
TGCCGCTTATGAGCAGATTGAGTTATAGAGTCAGGTGAGA
CCTTAAGCAAAGTCTAGTGCTCCTATAGCTTCAGCCTGGA
ATCTCTCTATAGAGCTGGCCTCAGAATACTTGATGGGGAA
CCTTTTTCTATTATGGACACCCTCTAACTATTCGTACCTT
TCTGGATCTCTTTTTGAGGGTTTATGATTTGCTTCATAAT
TGAATTACACTCTATAGTGCATATTGTCATTTTCTCGAAC
TTTCTAAAACCTTCATTTGAGGTTAATTGTAAACGTGTGT
ACCTTAGGATGTGAAGGAAGGTACAGGTTGTTCTTTGTTT
CTACTCCATCGAGGTAAGTTGGAGAATGTTAATATTTAAT
ATGTTAGGACAAACGATTTTTGTTTTTAGTTTTTGTTATG
ACATCATTATTCTTTCATGATAAACAGCCACTGCCTTTGT
CCTGTAAGCCGTTGCAGAAGGCTGTTGTGTTTTGCCTCGG
GTAATAGAGTAGGACAGAAAGTAAAAGCTGGGGTTGAGTA
ATAGGATGATAACGTGTTTTATTTTATTTCTCAGTTTCCT
TCTGTACTGAACAGTCATGGGCCATTCACTCTGTCTGGGC
TGGATGGACCTTCCACCCCTGGCCCATTTTCCCCAGACCT
ACAGAAGACATAACCTATGCACTTGTGGAATGAGTGAACC
GAGGAACAAAGAACAGAGAGACATTCAACATGATTGCATT
TGAAGTGAGCAATTGATAGTTCTACAATGTTAATAATAGA
CTGTTGTGATTTTTGCCATTCCCCATTGAAAGCATCTTTT
TAGGATTGTCTTTGAATAGGACTCAAGTTGGACTATATGT
ATAAAAATGCCTTAATTGGAGTCCAAACTCCACCTCCCTC
TGTCTTTTCCTTTTCTTTTTCTTTTGTTCTTTTCCTTCCT
TTCTTTTCTTTTCTCCTTTCAAAATGTTTTGAGCTTTGTG
CTGAAGAAATTTGTGGTGGGGTTTAGTGGTTGTGCTTTGC
AAGAGCAATGAAGAACAAAGTTACTCCTTCTGTCTGTTGG
GACCCTTTGGCTAGGAAAAATTATGCTTAGAATCTGTTAT
TTAAAGAAATATTTGTGAAATGAATTGGTATCTTTAGGAC
TAAGTGTGCTCTGTAGAATGGCTTAAAATGAGCTGTTCCT
AAGCAGGGGAAAAAGAAGGATCATTCCTATTCATACAAAG
TAAGATTGGAGCAGTCATACTGGGGAGATTGTTTTGTGTG
AACTATAACATGTGTAAGCAACTCCATGAAAAGGCATCTT
GTTTACGTTTATTCAGGGTGGGTCTCATAGCCATATGTGT
GATCCCGTCTGAACCTGTCAACAGAGCATGGAGCTAGTCT
ATTTCACTGTAGAAAGATTTTTAGACCTGGGGTTTAAGAT
AGTTTTTGGAACACCTTGTGAGAATGTGGGACTTCACATC
TAGCACAGAAATGCTGTTTGCCCTCTGGGTGGTATGATTA
TATGCCCATGGAATAGCATGGGCAAGGATCACTTTTAGGA
GGATGAACTTGGATTTTGAATATTTGAAACATCTCTGAGT
AAAAGATTTGATCAAATAACTTGAAACAACATGTAGGGGT
TTTCTCAGAAGATAACCGAGTGAAGGACCCTGTGTTTTTC
CTGTTCATTTTACCTCATTTTCTGCTAAATATTTATCACC
TTTCCTTTATGTTTAAGGTTGTTAGAGGTTATGATAGTTT
TAAAGATGCAATTAGGAAGGTAGAATTCAAAGCGAAGCCT
CCCCAGTCAGTAGCGAAGTAAAGATGTGCTTATTTCTTTC
AACTTTTTTGTTTTTTAAATGGGAAAGAGCAGAGTTCATT
TAGGAATGCTTATACATAGGGATTGGATTGTTCATATTAG
TAGTAAAAAATGTAGGCCTTCTTCTCTACATTACCAAATT
TTTAAAATATTACCATATGGTAATCAATGCCAGGTACAAA
TTTGTTGGTTCTCCAAACTGAATTGACATCAGTATCACAG
TGGAGTCTTTTGAAAAATTTGGCATTAAAGTCCAGGATTA
AATTATATGTTGTCACCATTTACCACCACTACTACCCTCC
CCCACCAACCTCTCCCACTGGTTAAACTCGTCTTCTAACC
CTGTAGAATCACATGAACTAAATGGAATGAAGGAGTAAGG
ACTTAAGGCTCAAACTGACACTGTTACAAACTAGCATCTT
CAGATGCATGGTATTTACTTTAAATGTGCTTATATACGTG
TAGAGAAGCTCTTGTATAAGAAGACATCTATGCTAGCTAA
CTTAGTAGTAGTAGAGGGAACATATTCAGTGAGCTGCCTT
TGTATCTGTAGTGTCGGAGACTTGTTACTGGTTCATTTGT
GGTTATCAGCTGAAGGTTCTGTTCCTGAGATGTGCAATAG
TAGTGTTGAAAGGTAGCGTTTAATAGTGATGGGGAACAGA
CATATTGGACTTTTTTTCCATATTGAATTATTTAGTTTGC
ATGCCTGTTTGAAATTGGACCTCTCAGCAGCACTTTGGAA
TAGTTTTATTAGGTTAACATTTTGTACATTAAATAAGTAG
ATATAGATGGTTGATTTAACTAGATGTGTTAAATTTTGAA
AGCACAAAGGTATTTTATCTTTTTGAATTAAAGGAGAAAA
GCCATTGATTTGTTTTCACAGATGGTATTTTTCATAATTA
ACTGTCTCAGCACAGAGGTACCTTGGAACCAAGGCCACCA
TTGAAACTCAGTTGAAGCAACTTCCTAGCAAACCATTTTA
GTGAGTCCTTTTTGCATAAACCTATAGCCTCTGAGAGGTG
TAAGGCTGTCACAGATTGGTGATCTGCTATCTCTTTGAGA
TCAACTAATTTGGAGAAATGTATGTGTGCGTATCGTTTTT
TAAGTCAAAGTTTACAACCTTACTGCAGGTGTATGAGGCA
GACAGTTCAGTTTATAGACTACCTCCTTCCTGGAAAAGTC
TCAGCTTCATATTCTGTTGAATATCCACAGAATTCTTAGT
GTGAAAGGTGATGTACCACTTCAGATCAGTTTTCACTGGA
GAGACTTGTATTTGGTAGCTGTAGCTCGTATCCATCCCTA
GTCACTTTGCCAGGATGAATGCTGTTGGACAGCAGTAGCC
TAAGTTACAGAAGGGGAACAGATTGAATGGGGTTTTGAGA
CATCTCTGATATCTTAGCTTTCTTTCTGCTCCGGCCACTG
TCCACTCAGTCGTGTGCTAGAAAATGTTTAACAACCAGGA
TCTCTGGGGTGGTGGTGGGGGAAGCCCTGAATTTGTAGCA
TTTGCTGATTTCTTTGATATAAATTAATTACTCCCCCTGT
GGCTGATTTCAAGCCTACCACCTTAGAGTTGAGAAGGGAT
GTGCACAGTTGGCTCAGAGCCAGTGCTGGCAAACCATTGC
ATTTACTCCACCCAAGAGTGGATTTTCACATAATTTCTAA
AATAGTTTTTCTTGTTTATATACTGACTTTTAAAAATACA
AAATTAAAATCTCATGTCTGACTTCAGTGATCTTTTTCTT
TTTCTTTTTTTTAGAAATGAGATCTTTCAGTAATCCTTTA
ATTTAATTTTTTAGAGATGGAGTCTTGGTGTGTTACCCAG
GGTGGACTCAAACTCCCGGGCTCAAGTGATCCTCCTGCCT
CAGCCTCCTGCATAGCTGGGCTGCAGGCATGCACCACCAC
ACCTGGCTTAGTCATCCTTCTTTATTAATGGTTTGTCACA
GTATGTTTGTGATGTTGTATTGCTCATGGCATACTTTATG
TGTTTGAACAAAGGTGGAAATTTTCATTGATTTTTTTTTT
TTTTTAATTTATGCACAAAGAATCTAGATTTTGAGGACTA
CGGTAAGAAAAAAAAAGAATTAGAGGCCCTTAAAAGGTCA
ACTGTAAGCTTTTTAGAGTTAAAATATGAGTTTAATTTTT
TCCCACATTTTGACAGTTGAAATTTTGATAGGGACAGTAA
GCCTATGAGCTTCTATTAGGCTACTGGATTTTTTTTAACT
GGAAAATTCCTTGAAGATTTACATACTATATTACAGACTT
TAAAAGTCAAGACTGACTGAAGTAAATCAGAGGTTTGGAA
TTCTGGAGCTGTAACTCCAGGCTGTTGATAGTATCACTTC
AGTTCCATTCACCCCTGCATTGTGTGATGTCCAGTCTGAC
AGCATTGTTTCATCCTGATCTCAGACTTTCTACCGTGATT
CTCAAGTTCTTACAGGTGTCTCTTTATGTTTTTGGTGAAT
GTGAGCACAGTTAGAGCCACTCAGTACCACTTCTCAATAC
CTCTGAAGCAGTGGTTCAGAAAAGGAGTGTCCAGCCTTTT
TGAACACACAAATTGATCTGTAAAAGTTATCAAACATAAA
AACTTTCCCTATTAAGAATTCATATGGGTATATGTTAAAC
TATATACCGCTATACCAAAGTAATATGTCTGTTATAAAAA
ATACACAAAAATTGAAATCAAGGATGGCATAAAGAGTAAA
TCTTGAGGAGCAGTTATAATACTTTCTTCCCACACCCCAG
TTCGTTGTCTTGTGCACCCTCCAGAAGCATACGCTTTACC
TAAAGACTGCTGACTCAGCACATTCCCAGTCCAATCTCCA
AACATGTGTGATGTTCCTCTTATGATATATGGAGAAATCC
TAGAGATCTGGAGTTTTTCAGGAGAGCTTATTGTCCGCTT
TTGAAATTTCACATTAATTCTTTTTGATAAATTCCCAGAT
AATCATCCATTACCATACGTTTTCCACGGCTTCATTCGTA
TTACTTTCGTCAGTCTGTTGTCTCTTATCTTCATGTTAGG
TATGACTCTTTTTATTTTACTAGTCTGCTCACAAACTTGT
TTGGGCCTTATGTTGTATTTTACCAACAAATTTAGAATTA
TTTCAAGTTGTTTTATGTTAAAATATATAACAAGTTACAT
TTTCTTGCTGCATTAATACGTTTTTTATTTTTAAAATCTG
ATATTGCAGCAACTGAAGGAATACTTTTCTTCATAGGTCT
GTTCTGTTTTTAACCTCACTGACTGTATATGTTTTATTTA
CCCGTGCCAGGAATCTAGAATCGTGCTTAGGTGCCATTCT
TAGGTGTGAAAACAAGTTTGGAGACCAATGCAGGTCTCTG
TGCAGAAACCTGGGGCTCTAAATGAATTACCAAACCAGTA
GGAAAGTTAAAAAGACTACTCATGATGTAGTGTGTCATCT
GAAGCTATGATAGAATATATTATTTCTAAAATAGTATTGA
GAAGTTAATTATTCAGTCCATTGTAGTGTAGGTGAAGTGT
GGAGGTCAGCCATAATTATCTTTCTTCAGCAGATACTCTG
ACGAGAGACCGGGTTCTATGGAAAATAGAATTATATTCTT
GGTTTGGGATCAACAAATGTTGTGTTACTGTTTTAATTTT
GCTGGCATTGCCTGAAACAAAGTGCCCTGTTATTCTTCTT
ATGTCATCAGAACTCTGCTTACTGAAGTTGAAGTTTTAAT
CTTAGAATCTAGAATTCTTGTGGCTGGTGGTATATTAAAA
AAAGAAGGTGGTTTGATTTTATTTCTTGTACTTGGTGGAA
CCTTTTACTATAGGAGTCATGTTTTGACCTGTAAGCCAAG
CAAATCTGAAAGGTGAATCATTAATGGTAGTATAATTGTT
TCATTTGAAGCTGTCAGTTTCTTCAAGTCACTTCTCTGAA
AAAAGTTGTGATAGATGGATAGCCTGCCAGAAAATAGCAA
TTTCTAAGGTGCTGCCATCCACACTTACTTATTGTGAAAT
ATGAAAATCCAGAGTGGTTTGTGTGAGAGGGGAAATACTG
GCTGTAAGCTTTCTACAGAAAACAGGAAATTCATGCTGTT
GTTGACATAATTTTAAAGGAAACTTTTAACAAGAATATTC
ATGAGGGATACAGTCAACATAGTTAATCTCTTGAGTGCTA
ACCATTTGAGTATAGTCCACATCAGGAAGTTTTATGAGGT
TGAAAACTTTACTTTGAAATATTTAATTGGGAGACTAGAC
CATTTCTTTCCAAGTCATTCTGATTTATTGTCCTAGTAAA
TGTATGTGTATGCGTATATACTGATGTGTTGACTGAATGT
GTGTGTGTGTGTAAATCTGTTTTCAGAGGGAACATACATT
GATGGCTCCTAGTCTATTTTATACTAAAACTTAAAAAAAT
TTTGCTGCACTTTGCAGTTGCCACTTTTTAAAAGATTAAT
GCTTTGCACATTTCAGTAGGCCTTAAAGACGAATTGCTTG
CCAACATTTTAGAAATACATTGCTTACATGTGACATACTC
TAAACAAAGTCATCGTAAACTGTTCTCTTAGGTTCATGTA
TTATTGAGCAAATAAGGATGTCCTTTCTTAAAATTTCTAC
ATTTATGTTTGCTTTTGTGTAAAATCTTTATTAGTTTGTG
TTGTAAGTTTCTCCAAGAGGAGGTTTATACTGGAAGCAGT
ATTTCTAAAGTACAGGGATTCGACCATGGATTGAATACAG
TAGTGGAGGAATGCTGGCATTGTGGCCTAATTTATCCTTT
TAAACTGTATGTCATTAGTATTAGCCAAAACCTCCGAGTA
GAGTGTCTTGGGCTGAATGATCTTCTCAACTTCGCCTTGT
TTCCCATCTCATAAAGGCTCCTTCTGGTTGTTTTCCCTTG
CAGGGATTGTGAGTCGTGCTCACACAGGCCTGGTGTCTTC
TGGATGGGGTCAGGGAGGAGGTGGGGGTTTCCTGTGGCTA
GCCCAGAGTTCTAGCCAATGGAATCATTCAAGAATGCCTA
AAGTTCAGGGGTGGGAATGCCATATATTGGTGTTAATCAC
TTGGCACTTTCTTGGGCACCAATATTAGCACTGTTTGATT
TTTAATAACTGGAAGCACTTAATTATTTTTGTTTAATTTC
AACTTAAGGATATTGAGGGTCAGGGAAGTAAGGTTTATTT
CTTGTTTATGTTTTCTGGCATTTATAGGGTGTTTGTAGAA
GGGATAAATGGGTTACCTAATGAGCCGTTCCTCTGGGCTC
TCTAAGGTATGCCCTTTTGGCTAGGATATTTTACAATAAT
TTGCAAGCTTTTAATATTGTGCTTTGTAAAAATTAACGAT
TTTTTAAAATAATTTGCAATTGATAGATTACACTTAAATT
TTTAAAGTATCCAATTTTAAGTTTCTTTTCCGTTTGGTCA
TTGTTGCTTATTGTCTATTGTGTAGGGGACACAATCCTAA
GATATTTCATTGTTTTGTTTCTTGGGGCAGTATTAACCAG
TGGCCTTTGTATGTACATTCATTGCTTACATTTATTGTTT
ATGTGGTAGAGTAGCATTTTTATGAACTTCCCTGTTCAGT
ATTAGTGAAATTAACAGATGCATATATGTAAAGATAGAAA
AGAAATGAATACAATTAATTTTTTATTCATTGAGTCCTAT
TTATTTGTTTTGGCCCTGGATCTTTTCTAATCACAATTAT
ATTTCTTTACTTTTGCCTTTGAGCATTTTCATTTATCTTT
GTGGGCAGGGAAGATTAAATATGAATTCAGTCCAGTAATT
TTGTTACCAGTTGGCTTTAGTTTGAGGCAAGTAAAAATTT
TTGATTAAAACTTAGAATTACGCCCTTGCTTTATCAAATA
ATCAAATTGGCTAAAAAATAAGGGTATGGGCCGGGCGCGG
TGGCTCAAGCCTGTAATCCCAGCACTTTGGGAGGCCGAGA
CGGGCGGATCACGAGGTCAGGAGATCGAGACCATCCTGGC
TAACACGGTGAAACCCTGTCTCTACTATAAAATACAAAAA
ACTAGCCGGGCGAAGTGGTGGGCGCCTGTGGTCCCAGCTA
CTCGGGAGGCTGAGGCAGGAGAATGGCGTGAACCCGGGAG
GCGGAGCTTGCAGTGAGCTGAGATCCGGCCACCGCACTCC
ATCCTGGGCGACAGAGCCAGACTCAGTCTCAAAAAAAAAA
AAAAAAAAAAAAAAAAAAAAGGGTATGTCACTTTTCATTT
TGAAGAATAAACCAGTAATTTCTCATGAGCCCTACTTGAT
CTTCTTTTAAGAAGACCTTCCTAAGAGACAATTAGGGATG
AGTTTGATTAATGGGAAATAACTCTAGGTTAGATTATTTT
AAATTTCATACACCCAGTGATTTAACCACAGTGGCAGTGG
CAGTTTGTGAACCATCAAGTATGGACGTCACTTAAAAATT
AAAAGATGTTTAATAATAAACTCTTAATTTTCATTCCACC
AATCTGTAATTCAGAAGAAAAGCATATGTCTGCCATGGGA
CTGTTGCAGTGCGTTCCATCAGTGTTAACACAGGACAGAT
GTGTTTTTTTTTTTTTTTTTTTGAGACGGAGTCTTGCTCT
GTGCCCCAGGCTGGAGTGCAGTGGCGCAATCTCGGCTCAC
TGCAAGCTCCGCCCCCCCGGGTTCACGCCATTCTCCTGCC
TCAGCCTCCCGAGTAGCTGGGACTACAGGCGCCCACCACC
TCGCCCGGCTAATTTTCTTGTATTTTTAGTAGAGACGGGG
TTTCACCGTGTTAGCCAGGATGGTCTCGATCTCCTGACCT
CGTGATTCGCCCGTCTCGGCCTCCCAAAGTGCTGGGATTA
CAGGCTTGAGCCACCGCGCCCGGCCCAGATGTGTTATTTT
ATGTATATGTCTTAGTTTGGGATATGTGGTAGTAAGAACA
TGTCAAGAGTGCTTTCTTCAAACCTGTCAGCTCAACTGAG
AAGACAATTACTTCATTGTTTATTTTTTCCCTTGTTTTAT
TGAAATCTATATCTCATATCCAGTATCTAACACTTTGTAG
AGATACTTACATATAATGTAAGTGCATACCTACCCAAAGG
AATGGATAACTGTTAAAGTGTTACTAATAGCTTATCTTAG
TTAATTTCAGCACAATTTACATTAGGGACACCTAAAAAGC
GCCTTCAGAGTATTAGAAGCACCTTTTTTTTTCTTTTTCC
TAAAAAAGCAATTAAAATGGTCACTGCTAACGTTTATTAA
AATTCATATTAGTTGATGAAACAGCTGGAGGGAAGCTGCC
ATATCACCTAGCTAAGCAGTCTGACTTACCTGTTGGGAAA
CAAAGAGATACTGCTCTAAGATTGATTAGGATGATTGTAG
CTAGAGTCTTGAATTCTATCTGTATGTGGCAGAGAAACTT
TATAGAGAGTGTAGAGGTGAGCGAAAGGATGCGAAAGCAC
TTTGAGGGCTTTATAATAATATGCTGCTTGAAAAATAAAT
GTGTAGTTGATACTCAAGTGCATCTCCAGACATAGTAAGG
GGTTGCTCTGACCAATCAGGTGATCATTTTTTCTATCACT
TCCCAGGTTTTATGCAAAAATTTTGTTAAATTCTATAATG
GTGATATTATGCATCTTTTAGGAAAGATATACATTTTTAA
AAATCTATTTTATGTAAGAACTGACAGAGGAATTTGCTTT
GTATAATGCAAGCTGGCTTTACAAAAGCACTGTAGCAAAT
TTACTACAAGTCTAAAAGTATACAGATATGTTAATAGATA
TATGTGCAACTAGATATGGACAGCAATTGTATTTTTTTAA
ATAAATATTTTTAACAAAATGATTTTCTGAATTGATTATT
TATTTCCCTTCTCTCACATTCATTGAAGTGGTCTCTTTAC
AGTCTCTGTATTACATTTTCATCCATGCTAACTGTGGGTC
AGGAAAGAGTTGTTTTCCCAATGGTTATCATTAAAATCTG
GCCTTCAACAATTTGGTATGTATCTGCATTAAAATATTTA
AAGTCTAGATTCAGATAGGTGGTGAACACGGGAGATTGTA
AAATGATTGTTGACATAAAAGGAATTAAGAGAGAACTGAG
TGGCTAGACAAAATATTCACTATGTGAAATCTCTTATTTT
ACTTGAAAAATTTGTTTACATTCAAAAAGAGTTTTTAAAA
ATTTAATCAACTGGGTGCAGTGGCTCACACCTGTAATCCC
AGCACTGTGGGAGGCCAAGGTGGGTGGATCACCTGAGGTC
AGGAGTTTGAGACCAGCCTGGCCAACATGGTGAAACCCCA
TTTCTACTAAAAATCCTCCCAAAATTAGCCGGACGTGGTG
GGGTGTGCCTGTAGTCCCAGCTATTTGAGAAGCTGAAGCA
GAAGAATCACTTGAATCTGGGAGGCAGAGGTTGCAGGGAG
TTGAGATCACACCACTGCACTCCAGCATGGGTGACAGAGC
AAGACCCTATCTCAAAAAAAAAAAAAAAAAAAAAATTAGA
GGCTTTTATCTAGCCCTTGTAAAAAGCAATTTAGACTTCA
CTTAGCAAATTAAATTAGGCTTTTTCAGAATTGGGTCAAA
ATAATATACATAAGGGAAAGTGGGTTGTTTTGTTTTGAGA
CGGAGTTTTGCTCTTGTTGCCCAGGCTGGAGTGCAGTGGC
GCTATCTTGGCTTGCCGCAACCTCCACCTCCTGGCTTCAA
GCGATTCTCCTGCCTCAGCCTCCTGAGTAGCTGGGATTAC
AGGCATGTGCTATCACACCCAGCTAATTTTGTATTTTTAG
TAGAGACGGGGTTTCACTATGTTGGTCAGGCTGGTCTCAA
ACTCCTGACCTCAGGTGATCTGTCCGCTTCGGCCTTCCAA
AGTGCTAGGATTACAGATGTGAGCCACCGCACCCAGCCCA
AAAGTGGGGTGTATAGGTGGCAAAATGACGGCAGAGAGAG
CTGTTTCATATCTCTAAATGAATATCACAGGCGGATAGAG
CGACAGATTGTTCTGGGGCAAAGGGGGAAGTTCACTACCC
TGGTGAAATGGGTGCAATGTCCCTTTGGTTGGTGGGTCAG
TTAGCATGTGGGGCACAGTGAGGAGTGCTGCATGCTCCTA
ACACACTGCTCTCAGAGTATCACCTGCCACGGCAGCCCCA
TGAGGCAAAATCAGTTTGGGAAATGGGTTCTTCACAGAAG
TTCAAAAGGGATTTCAGAATATAAAGAGTGCGAAGCCCTT
CAGTTAAAAAGTCTGTTTAGGCTGTGCACGGTGGCTCACG
AGTTCAGGAGATCGAAACCATCCTGGCTAACACAGTGAAA
CCCCGTCTCTACTAAAAATACAAAAAATTAGCCAGGCGTG
GTGGTGGGTGCCTGCAGTCCCAGCTACTCGGGAGGCTGAG
GCAGGAGAATAGCGTGAACCCAGGAGGCGGAGCTTGCAGT
GAGCCAAGATCGTGCCACTGTACTCCAGCCTGGGCGACAG
AGCGAGACTCCGTCTCAAACAAAAAAAAGCCTGTTTAAGT
CACCACCGTTTTCTAACCTTTCTGACTGTTGACACTTCTT
TTGAGAAGCCTACCTGTTTTGCAAACACTTTCTGTGTTTC
ATAGTTGCAGTTAATGACAAACTAATACCCTAATATTGGG
TAATTTCCCAGGGTTGGCATTATCAGGTAGGAGATAATAA
GTAACAGTTATATGATTTTACACTGATTGTTGCTACAAAA
CACTGTACTTACTGGAGGACATCTTGTAACTGCAGGGGGT
CAATGAAAATGACTTCATTTTATTAAATGAAACAGAAGTG
GGCCGGGTGCAGTGGCTCATGCCTGTAATCCCAGCACTTT
GGGAGGCTGAGGCGGGCAGATCACTGGAGGTCAGGAGTTG
GAGACTAGCCTGACCAACAGGTGAAACCCTGTCTCTACTA
AAAATACAAAATTAGCTGGGCATGGTGGTGCATGCCTGTA
ATCCCAGCTACTTGGGAGGCTAAGACAGGAGAATCGCATG
AACCCGGGAGGCGTAGGTTGCAGCGAGCCAAGATCACGCC
ATTGCACTCCAACCTGGGCAATGTGACCACAAAATTTATA
TCTTCAGCCTTGACTTCTCTTTTAAACTCTAGACTTCTAT
ATCTAACAGCCTTCTTGACATCCAAGATTGCATCATAAGA
TGATCATGTCCAAAATAGAACTCTAAATGTCTCCGCATGG
CATTCCAGAGTTAAATGGCTTCATCATGTATCCAGTTACT
TAGGTCAGATTCCTTCAGGTCATCCTTGATTCTTTTTTTG
TTTGTTTGAGACGGAGTTTCACTCTTGTCACCCAGGCTGG
TGCACAGTGGCGTGATCTTGCCTCACTGTAACCTCTGCCT
CCCAGGTTAAACCGGTTCTCCCACCTCAGCCTCCCAAGTA
GTTGGGATTACAGGCGCCTGCCACCACACCCGGCTAATTT
TTGTATTCTTAGTAGAGACAGGGTTTTGCCATGTTAGCCA
GGCTGGTCTCGAACTCCTGACCTTAGATGATCCATCTGAT
TCGGCCTCCCAAAGTGCTGGGATTACAGGCATGAGCCACT
GCGCCTGGCTCATCCTTGATTCTTATCTTTCTCACCCTAC
ACCCAATCCATCAGCAAATTCTGTCAGTTTCACCTTCAAA
ATATTGCTTGAATCCAGTCACTTTCACCACTTCCGTTGCT
ATCTACATTTCCAAGCCACCAGTATTTTTTCAGTCTATTG
CAGTAGTACTCAGATGGTCTTCCCAGTTCCATGCTTGCCC
CACAGTCTCTTTTCCATAGCAACCAGTGATACTTCACATA
TGTAAATCAGATCGTGTCATTTGCCTGCTCACAACTCTCC
CAGTCATATCATTCAAAAAAACCTCTACACATACCATGAC
TTATAAGATCTGGCCTGTAGCAACCACTCCCACTTGTTCT
GTGTGACTCTTCCTCACTGCAGTTGAGCCATACCAGCCTA
CTTGCTGTTCCTCCAGTACCATAAGCATATTCCAGCCTAA
GGCTCTTGTACTTGCTGTGTCCCCTGCCTGACAGGATGTT
TTCACATACTTGGATAGCTTGGTCTTACATATCATTTAGT
TTTCTACACAAATAGGACCTCCTTAGAAAGGCCTTCCAGA
GCATCTCTCTCCTTTTTTTTTTTTTTTTTTTGAGACAGAG
CCTCACCCTGTCACCCAGGCTGGAGTGCAGTGGCACAATC
TCAGCTCACTGTAACCTCCACCTCCCGGGTTCAAGTAATT
CTCCCACTTCAGCCTCCCCAGTAGCTGGGATTACAGACTA
CAGGTGTGCGCCACCACACCCAGCTAAATTTTGCATTTTT
AGTAGAGATAGGGCTTTGCCATGTTTGCCAGGCTGGTCTT
GAACTCCTGATCTCAGGTGATCTGCCCGCCTCAGCCTCCC
AAAGTGTTGGGATTACAGGTGTGAGCCACTGCGCCTGGCC
CCAGAGCATCTCTTGACAGTCCCTATTCCTGCCCCCCTTC
CCTGCTGTATGTTTCTTTGTGGTGCTACATTACCCCTCAC
CCTGTGGCATGTTACATAATTTGTTGGCTGTCTGTATGTC
TTCACCTGCGGTATAATCCCTGTGAGGCAGGGACTTCTGT
CTCAGTCACCACTGTATGTCTGTACCTAGATTAGTGCGTT
GAACATAGCAGGTGCTTAACAAATCCTTTTTGACTGAATA
AATGAAATTCACTCTAAAAGAACTCTATGTCACTGTGTCT
TCTTTTAGTGAATCAGATGTGCCTGATGGGTTAGATTTCC
ATACACAAGTAGCAGAGGGAAATCTGAAAACGTTGATTCC
ACAGGATTCTGAAATGTCCAAATTCCTGAAAGGAAGTTGA
GGAAGAAAGTCCTACTTGTGTAACTGATTGAGAAGTGTGT
GGTGTAAGAATCGATCTGCCTTTTCCTTATTCTGATTTTA
TGTAATAGGGAATAGTAGCACTCAGCCCTGCTATGAGAGG
TTCTTCTTTTATTTAATTTTTTTTTCTTTTTTAAAAAATA
TCAGTTTCCCTTGTGAGACAGTTTTCTTTCTTCTAAAATA
TAAGCCATATTAACTTATAGTATGAGAGAGACCTGTCTCT
GGGAACATCAGGCCATTTGTTTCTGAGTTTATACAAGAGG
ATCAATTGTTCTTCGTAACGGATAACACACTTAGTAAGTT
GAAATGTTTTATTTTAGGAAAGGTACTCTTAGATTTGTTT
TAATGTTGTTTTCTGTATTAACAAATTAGTCACAATCAAC
TTCGATATAGCCATTGATTCTTCTTTCTAAGTCTGTATAA
AAAGGATATTTTCTTGAAAAACCGCAAGAAAAATACAACT
GCTTTTTCATTGCCCAGGTCAGTCACTCGCTACAGTCAGA
CTGCATTTAAATTAGACTGGCATCTAATACTTCTGAGTAT
TTACAAACATAATTAAAACTATACTCCTAGACCACCAGCT
TTCAAAAAAGTTGGATCTGCTTGACTTGCAATAAATATGT
ACCAAACATGAATAATTTCTAAGCTGCTTATGAAGAGGTT
TTAAAAATTACTAACATTTATTAAGCAGTTTCTGTGTCAG
GCATATTGTGAGTGCTTTATACAAATTCGCTTAATTTTTT
CAGAATTCCATTGAGGTAGGGTAGGTACTTTTAGAAATGC
CATTTTACATGTGAAAAGTGAGGTTGGAAGAGCCTCAGTA
ACCTGCCCAGGGCCACACAGCTAGAAGGTGAGCCAGTGCT
TGAGCCACGTTTCTCTTTCCAGCCAGCTTCTCAGCACTCA
GCTGTGCTGCTGTTGGTCACAGCTGGCTGACTGGACCAGG
AAGAACCTTTTAGTGTCAGGCATGTGAATCACAGCACTTG
GGACAGGTTACCAAGAACCATGATCACTTAATTTTTATAT
TTATACATGTACATTTGTATATACATAGAGAAGGTACAGG
CAAAACCATTTTACAGTTACTCTAACAGCCATTTGCTACT
GCCAACAGTCTCAGGACTGATCCCTGTCTAAAGCTGGCAA
GTTTACATTCTCCTTGTATCACTGCAGGATTTGCTCTGGA
CAGAAGCGGTAACTCCTGAACATATTCTGCTTTCAGTCTA
CTACTGCACAGCTTGAATTGTTCAGTACGCCCAGCTTTTT
GTGAAAGAAAAGGCCTTGCCATGGTATAAAGAGTTTTTTT
CCCCCTATAAAAGATGTAATATTTTTGGCGGGTGCAGTGG
CTCACGCCTGTAATCCCAGCACTTTGGGAGGCCGAGGCGG
GCAGATCATGAGGTCAGTGAGATAGAGACCACCCTGGCTA
ACATGGCGAAACCCCGTCTCTACTAAAAATACAAAAAATT
AGCTGTGCGTGGTGGCATGTGCCTGTAGTCCCAGCTACTC
GGGAGGCTGAGGCAGGAGAATCGCTTGAAACTGGGAGGCG
GAGGTTGCAGTCAGCTGAGATCACGCCACTGCATTCCAGC
CTGGGCGACAGAGTGAGACTCCATCTCAAAAAAAAAAAAA
ACAAAAAAAGATGTATCATTTTCATTAGGTATTTTCAGAA
ATTCTTAGTGCTGTTTCTATATCTTTTATATGCTAGTCAG
TGTCAGTAAAGAAAAATGGAACATCCATCTCCTTCTCCTG
GGCGATTTCTGGACCAGTTAGCCTTGATTACTAGCAGTGG
TATGCTGGTAAATGTTTAAACACTGGCTCTCTGGGATCTG
TAGCTTTTGCCAGTGTCCATGCTAACACTCCCACCTGGCT
GATTGCAGGCTACCAACATGCTATCACCAAGAGTGGGGTT
GGACAAGGTGCACAGTAGCACACCATCATACGTAGTAATT
CCACCACACAGGTACCATGGACAGAAATTACCTCAAGAGC
AGCAAGATAAAATTAGGAAGTGATATGCTTTGAATATTTA
TTACCTTTGTTTTAAATGTAATTGATTTAATTATAAGTTT
GTATGATTTGATTTTTAATAATGGCTGCATTTAATAACCA
GCTGTCAACATGAAAATTTTACAATCAGCTTTTCTAAGCT
GGTATGAGCTACCTTAGCATACCACTACATTAGTATACCA
AAGAGAGCAAGATTCCACTTCTCCTTTTAGTGTCTGAGAA
TATAGATAAGCTATTGATGTCTGCAGCGGGAATTTAAGGG
ACTTTGGACTATTAAGTGAAAAGCACAAAAATCCTTTGAG
CATGCCAGAGAATAACTTGCAGCTTGTTTTGCTTAAATTG
AAATATATCTACATATAGCAATGATCGTGGAGCTTTACAA
TTTCAACCTATTTTTACAAACTTCAATGAAGAATGATCTC
AAACCCAGAGTATGGTCCATGCATGAGGTGACAAATGGAG
TGAAGCACGCGGCTGTCTCCTTCCTTCCCATCTGGGTATC
TGGACAGCTCTTACCAACAGTCTGAACCAGGGAAGAAGGT
ACCTTGAGAAGCCAGGTAAATTTCTAATGATTTTGACCAG
GTACCAGGACCCAATTTAATTTCCTCTACCCAACCAAGTT
TTAGTGGAGAAGACTAACGGTCATTGAGAGCGCCTCCACC
ACCACCCAGCTTTCTGAAACAGTATGGTCGTGCTGGTGAT
CAAGAGGCTGAAAGTCTTCTCTTGCCTCCTTCACCCAGTT
TTACCTCTGGTAGCACTCAGAGTTTTCCATTGCAATTGAT
CTGTCTTGGGTAGGAACTACAAAAGAAAAACAAAACAAAC
AGGTAGCATGTTTCAGCAGCTCTGATGAGATGCAGCGATG
ATTCATTCTGAGAACTTACCCAGTCTGTTTGTTTCTCTGC
CATTCTGTGGCTCTAGAGGGAGCAAAGTGAAAAGTCAGAC
CCCCTAGTTCTGGCGAACAGTTGGTGGAGGCAGTTTCCTG
AGACTACTGTCTAGGGCTTGGGGAATGTGTCTGTCTCCCA
TGAGTAAGGAACCCATTAAGTGTTACTCATTTAATATTCA
GTAAATATTAATTGAATGTAGGTCTTCAATGAAACTCTGC
ACTGTGGGAACCAGTACTGCTGTCTCAGAAGTGAGGCTCT
AGTTAGTGCTGTTTTGGGGGCCACCTTTCCTTCTGGGCCT
TTGTACTGAGTGTTTAGAGGATGGATATGTTAACCCACTG
AGAGCAGATGGTGGATGCCTGTTCCTTTAGTCTTTTCATG
ATTATTTTGCTTTTTATAGAGAGGACAAAGTCTCTGCCTG
GGCACCTTCTCTTTAAGAACTGGCTTTGCACACAGCCGAT
ACAGTCCCTGGGCACTTTGAAAGCAGTGGGCAAAAGCGCA
GGTAAGGGCTCAGGGTTATGAAAATAGCTTTGGGACTCCC
CCTGCCTGGGGTCTCTAGAAGGGAGACTATTCTTAGGAGT
TGTCTCTGCCCTGAAGGAGGCTTTCTTTGCTACTTGGCCT
GAAGGACTTCTTTTTGAAAAAAAGATTTGGACTAGAATCA
AAATCCTGAACTGCAAAGAGATGGCCAATTAGGCCGTTGG
GCTGAGTTCCAGCCAAGGAGTCAGGCTCTGCCTTTCAGTG
CCCTGAACAGGCTGGAAAGAGATTCTTGGCTCATGGTTCC
GTGGTATGGTGGGATGCAGGAAGCCAAGTTCACAATCCAT
GCCCCTCTGCTAATGGAGAAACCATGAGTCAGCTGACCCA
GCTCTCGCCTATCTTAAGAGTCCAGTGCAGACAATCGTAT
GGAAAGCAGGAAGAGGGGAAAAGGAAGCTGTAGAAAAATA
AACATTTCCTTGCATTTTACTTGGAACAGAGCAGCGTTTC
TGGCACGTTAAGATCCATAGCATGTCCCCTGTTTCCCCCC
ACCCCCCACCCCCGCTCTGTTTTCCTCCTCTTGTGTAGAA
ACAGATTCTTTCCTTACCTGATGGGAGTCCAGGGTGCATC
CTGTGGAAAAACAGGAGCAAGATATAGAAGGTAAAAGCCA
GGCAACCAAAGATCACGCCACAGACCAGGAAACTATAGCT
GCCCTGAGCCTGGAATATCTGCCAAAGGGGAAAACACAGA
GAGACAGACCATTAAAACTTCATGTGGAAGGCGTATTGGA
GGAAGCAGCCTTCTCCATCCTTGGCTGGTTTTTCAGTCAA
GTTGAGGCCCGTCACACCAAGAGATGGAATCACGGGGAGG
AGGGAGACCGTGGCCTTATTTCAAGTTATGTGTCTGGAGA
AGGCTGAAGTCTTGCTCTAAGGCAGGGGCTGGACCTCGTG
ACCCCCTGCAGTCCCTTGGCAGCTCTGTGTTCTGGAACCT
TCTGACAATCTCTATCATCACTGAAATTTCAGTCATACTA
GGTACTTCTATACCCATAAGCCCTAACCAGAACTTTGCAA
AGGATATATTGTTTTAATCTTTTATTATGAGAATTTAAAA
CATGTTAAAGTAGTATATGGAGCTCCAACGAACCCATCAC
TCAACTTTAGCAGTCAGCACCAGTTTCATCTGTGGCCTTG
CGCTTCTTTTCTGCACTAGGTTACACTAAAGCAAGTCCCA
GACATCATGTCATTTCAATGAGGAGGGTATGGTGAGATGT
AGCTCTTTCTCTCCCTCCAGCAGGGCAAAAGAGGAGGAAA
GGAGAATTGAGTCACGATGAGGGAGATTTTGGAGGCTGAA
AGATCTAGATGTGAGGTCGTCTCTGTCAGTTACTAGAAGT
GTGATTCACCTAGGGCAAGTTGCTAAATTCATCTGAGTTT
CCAAATCCTCTGTTGTAAAAAGGGGAATAATCTACATTAT
AGTATTCAATAAAAAGTAGATGTTAGGTTTTTTTTTTTTT
TTTTTTTCCTGGTGAACAAATGAAACATGGGTAGATTTGA
AGAGAACTGGAAGAGTTGGCCTTCTCGGTCAGGGCCAGAG
TTGGGCAGGAAGCCGGGCCCTCTGCAGTGCGGCCAGAGGC
TGTGAGAGGTGGGGTAGGGAGTGGTGGGTTCCGAAGGCAC
GGAAAAAGAACTCTGACTGCAGTTCCAACCCATCTCAGGC
TCTGAGAGCTAAATAGCATTCCCACGGGCCACCTCTGGCT
CCGCTCCCAGACATGGCTTGTGTTTGCTTTGGACTTTTCC
ATGCATCCGTTCACATCTCCAGATCCCACATATGGAGACT
CAGCTCTCAGGGCTGGCTTGGAAACGGAAACAGGTAACGC
CGGCACAGGGGCCCTGCTGGCTTTGCAGGAGACTCAGGAA
AGGGACAGTTTGAGTTCAGAAGGCGGCTATTTGCATCTTC
TCACCTGTCAGAGGAGTGCTCCCCAAATGCTCCCCTCGCC
CTTAAAGGTCCCCACATACCGAACCAACCAGCATCTGTAG
CACCATCTCGCCAACTCCTGCCCCTGTCACCAGCACTGTG
GTTGCACAGCCTAACAAAAAGAGAAGGTTTGGTTTGGTAA
AGGCAAGTTAAGGAGACAGAAGTCAGTGTTACAATCCAGG
TTCTTGGCCAGGCGCAGTGGCGTATGCATTTTGGGAGGCA
CATCCTAGCACTTTAGGAGTCAGAAGTGAGAGGATCTTTT
GAGGCCAGGAGTTCAAGACCAGTCTGAGCAACATCACAAG
ACTTCGTCTCTACAAAAAGTAACTTTTTAAAAAATTAGCC
AGGAATGTTGGTGTGCACCTGTAGTCCCAGCTACTTGGGA
GGCTATGGTGGGAGGATCCCTTGAGCCCAAGAGCTGGAGG
CTGCAGTAAGCCATGATCGCACCACTGCATTCCAGCCTGG
GTGACAGAGTGAGACCCTCTCAAAAAAGGGGGAGAAAAAA
AAAAAAAGCAAACTTAGGTTGCTTCTGGGAAACCTCTGGA
AGATGGCATGGTGGAAAGGACTACTTTGGATTTCTCAGAC
ATGAGCCTGTAACTTTGCTTTGGGAATGCCGAGGTCTTAC
TGTCATTTTGTCCCTTCCTTGTTCTGAAACCTTCAATTGC
TCATCACTCTCTCAGGGTAGATCCCATCTTGCTTAGCCCT
GGCATTCAGCACCATTCCCATTCTGACTGCTACCTACCTT
TCTAGAAAGATTGCTTGATATCCTGAGACTCGCCCTCTGG
TGCAGGCAGACTGGTGTCTTCGCTGTCCTGGCATTGCACT
GACCAGCCATACGCTTTGATGAGTCTGGCAGCATGGCGCA
GACCTTCAGAGCCCAAGCTTCAGAGTCAGATGGGTTCAAA
GTCACATAGCCATGTGACCTTAAACAAGTTCCCTAACTTC
TCTAGGCCTTGGTTTCCTTCTCGGTAAGATGGGCTTCACA
CATCCTTCACAGAGTTACTGTGTGGGTAACTCTGATGTAA
GACATGCCAAGAGCCCGGCATAGGACTGGCACACAGTAAA
CTCAAAACCAGCCCAACTCTCTGCCCAAGCCCTTCAGCAC
TGCCTTCAGGATGAAGGCCAAGGGCTTTCATGTGGTTGCA
GGGCCCTTTAGACTCTGCCCCTGCTGACGGCTCAGGCTTC
TCTCTCCCCCTGCAACCCCCATACTCTCACCTCCAGGCCA
ACACACACCTTTACTCCCCACTGAACATTCCTCCTCCTCC
TCTTTTCTGGTAAATTATCATTCACCTTTTTTTTTTTTTT
TTTTTGAGACAGAGTCTTGCTCTGTCACCCAGGCTGAAGT
ACAGTGCCTTAGCCTCCCAAGAAGCTGGGATTATAGGCAT
GCACCACCACATCTGGCTAAGTTTTGTATTTTTAGTAGAG
ATGGGGTTCCATCATGTTGGCCAGCTGGTTCCCATTCATC
TTTTAGGTCCTAGTTTTGACTTCCATCAGTAATGTTCCTC
CCTGGTCCCCAAGCCTGGATGGGTTGCTTCTCTGTGCTGT
GCTATCACCCTGCACCTGCTCTCACCACACTGTGTTGACC
AGCCAGCCCTCCCCACAAGGCTGGAAGCCCAGGAGAGGAT
GGCCATGCCTTGTCATATAGATCACTGGCATAAACCAGTG
CTTGTTAGTAGCACAGCAGCTAACACATAGTAGACACTAT
TTTTTTTTTTAAATAAAATGGTTGTCATCATTGTCTACTC
TGGACTTGGCATGTTCCTTCTAGCTCGCTCAGTCTCACTT
ATGTTCAGACTTGTCTCTGTGCCTTTGCTCTCATTCTGTT
CACTGCCCCACCCTGCCCAGGAATGCCTTTCCATTTTCCT
CTCTGCTTTTCTAGATTCTGGGCCAGCTCACATCCCATCC
CCTCTATGAAGCTACTTTTATTTAAATCAACACTGCCCCC
TCACTCCCTTCCCTGAATTCCAGTAGCACCCAACTGTCTG
TTCTACTCATTTGTTTAAGAAACTGAGGACCACTGGGTTC
TGTGCTAACCACTGAGGATGCTCAGGTGAATACTAAGAGT
TAACAAGACATTGAGTGCCTGTGAGCCAGCTTCGATGCTA
AGTCAAAAGCTTTACATTTTTTCTGATTCACAAAACAATC
ATAAAAGGCAGGTATTTGCATCCTTATTTTACAGATGAGA
AAACTGAGGCTCAGAGAGGGGAAGGAAGTGAAACTGCACA
AGGTCATAAAGCCAGTAACTCTGGAGGCAGGACGGCCAGG
TGTGCAGTTGCCTGCACAGCCCATGCTCTTACCCTTGTCC
CTTGCTGGGGTCATGTTGTCTAGGAGAAGAAGCAGATAAC
ATAGGTACAAAAGTCTTGAGATGGGTCAAACATGAGAGAC
AGGGGCAACGTCAAAGGGCACAAAGCACCTTTCCAGTGGG
GATCAGAGGAGCTTCCTGGAGGGGGATGCTTCCTGGAGTT
GGGTCTGGAAGGAAGAGCAGGCAGATAAAGGGGCGAGATG
GAGCGGGGAGGACGTTCCGGGCAGAGGGTTCACCACGTGC
CAAAGCAGGCAGGTACAGAACAGTTTTTGTGCTATCAGGG
AATAGCATGTAATTTGTGGCTAGGTTGCAGGCTTCGAGGG
GAAGCAGGGAGAGAGAAGGCTGGAGAGAAAGACGCTTCAT
AGGTAGATCTGGAGGTTGTGATCAGCTCTATTTTCTGGGT
TTTTTGGGGAACACTTCACATATTTGCATGTCATCCTTGA
ACAGGGGCCATGCTAATCATCTCTGTGTTGGTCCAAGTTT
AGTACATGTGCTGCTGAAGTAAGCACAGCCCTGTTTTACC
GTGTGGAGGGTGGCTTAGTACATGGTCCTCACCTCTGGCT
GCACATTAGAATCACCCAGCAGCTCTGGGTCAGTTGCATC
AGACTCAGAGGTAAGGCCCAGTCACTGGGTTTTGGTACCA
GAGCTCCAGGTGATTTTAACGTTCAGCCAGCTGGGTTAGA
TGGAGGCAAGACTGAAGAAAAGGAGACAAGTCAAGACCCA
TCAAAGAAGGGATGGAGGTGATTAGAACTTGGAAAAAGCT
GGGTACCATTAACTAGTCCAAGCAGGTCAATGAAGATAAA
GCCCTTAAATTAGGCAGGGACAGTAAGAAATGAAGAGAAT
GGATTTGAGTGATCATTTGCAGGCGAATCAATCAATATCA
CTTTTTTTTTTTTTTTTTGAGACGGAGTCTTGCTCTGTCA
TCCAGGCTGGAGTGCAATCTCAGCTCTCTGCAACCTCCAC
CTCCCAGGTTCAAGCGATTCTCCTGCCTCAGCCTCCCAAG
TAGCTGGGATTACAGGTGCCCGCCACCACGCCTAACTAAT
TTTTGTATTTTTAGTAGAGACGGGGTTTCACCATGTTGGC
CAGGCTGGTCCCAAATTCCTGACTTCAAGTGATCTTCACA
CCTCAGCCTCCCAAAGTGCTGGGATTACAGGCGTGAGCCA
CCGCACCCGGCCTCATTTATCATTATTAAGCTCTAACATT
TGTTGATCATCTAAAACTCTTGAGTTTTGCTGTGTGACAT
GTGATAGCTACCTTATTTCATTACTTCATTTATTCCCTTG
ATTCTTGGAGACTGACGGGCGAGGGAGGAGTCTGAGGGCT
CCTGGGCCCTCGCCCGTGGGAGCTGGGTGCGTGGCTGTCC
TGTTGTTAGGACAAGCGGCAGGGAGAGGCTGTGTTTCCTT
GGCCATGTCCCGTAGGGCCCAGCATGATGTCCTGAGTAGC
AGAAAGACGGGTGAGTGAGGGGCTGCCTGGATGATGACTG
GCTGATGCATTTTCTGCCCTCAGTTTTCACCATGGCCAGG
ATCTCTTCAGAGTCACGATGCAATGGAATTTATACCAGGT
GTGCCCTGATTTGGGGGTGTTTCTCAGATGATGTATAGTA
CCCCCACTCAGAGGAGCCAGAAGCCAAAGAAACTCAGATG
CACTTGAATCTCTAATTCACTCTCTCACAGGAATTGTCTT
CTAAACTACAAATTAAATAGCGCAGAGAACGGTCTCACAA
GCTCAGAAGGGATCTGGGAGGAAATGAACTGCTAAGAGGG
TTATTTTCAGTTACTTTCACTTACTGCTTTAAACTATGCT
TCTATTGTTTGAGGTTTTAGCAGTGAGCACATACGACTTA
TATAATAAAAAAAAATTCCATTTTGAAAACAAAACAAAAA
GTGTGCAACTTTATCATAGAAAAGATTTTATTCCTAACGA
CTGATGGTGATGTTATGTGCTAAAATTATCTGGGGCTTAT
CCTTCGATTTCAAGGATCCAGGCTGTGGATGACAGCTGGG
TGCAGCTCTAACTGCCCTGACTCTCCCTGTACACCAACTT
CCCCCACTCCTCTCTAAAGAAATTGCTCATCTTTTTTTTT
TTTTTTTTTTGAGACAGTCTCACTCTGTCGCCCAGGCTGG
ACTGCAGTGGCGCAATCTCAGCTCACTGCAACCTCCGCCT
CCGGGGTTCACGCCATTCTCCTGCCTCAGCTTCCGAAGTA
GCTGGAACTACAGGCACCCACCACCACGCCCGGCTAATTT
TTTTGTATTTTTAGTAGAGACGGGGTTTCACCGTGTTAGC
CAGGATGGTCTCGATCTCCTGACCTGGTGATCCGCATGCC
TTGGCCTCCCAAAGTGCTGGGATTACAGGCGTGAGTCACC
ACGCCCGGCCAGAAATTGCTCATCTTAATGCTGGTTTTCC
AGCTTCTAGTGCGTCTCTGGTGATGTTCAAAACATAATTA
TTTTTAATTAACTCATTAAAAAAGAGATCTTTGCTAGGCA
CTTGGGAGGCTAGGGAAAGGGGAGGGAGATTAGTAGAGAG
AATTCGAGATTTCTGACATCAAAGAGGCTGTGTCACTCCT
GAAACCAGATGTGGAGTCAGTGTTCTAATCCTCCATGTTT
TTAACAACATCCAACACAGCCACGAGGCAGGCACGTACTG
TTACTGAAAATTAGGTTACAAAATGCCTTTCCTATGCCGT
AACTTCTCCTGTGCATCTTTGCTTCTCTTTGAACTTGGCA
TTTCCAGCACATGCATATCGCACAAAATGTCAGCTGCAGG
TCAGCAGACGTTACAATGGGCACAAAGCAGATAGAAAAAA
GAAGCTTAACTGCTCTCTGTGGCCTGCAATCCCATCATTA
CGGGGATCATTTTGAATGGAGGGAGCCCAGCGGGTCAGAA
CGATCCCCGCTGTGAGCCTGCTCCCGCCAGAGTCAGGAGC
GGGGCATTCATTTCTCCAGGGAGCTAGGGCAGCGTTCTCG
CTGGGAGATGGTGCTGGCCTAGAAGAGCACAGAGAGGGCG
CAGAGCGAGGCGGCAGCGCCCAGCTAGAGCGCGCCTCCTG
GCTCGGGCCCGGCTCTCACCTTTGTACTGCAGCGAGTCCT
CGGTGTAGGCCAGCATGCTGGGGAAGGTGCTGCTGAGAAA
CAGGCCCAGGCTTGCCGTCCCCACGAACAGGAAGACGACG
TTGTAGGAGAAAATAAGCAGCACCAGGAACGTCACCACCA
CGCCGACCTGTCGCGGCAGAGGTGGAGGCGGTTAGGAATT
GCGAAAAGCCGAGCATCCGTGCTGAGGAACCGCCAGGAGT
CGGCGTCTCTTGACTCGGCGTTTCCTCTCTGGCCCCAGGA
GCCCAGCTGTGTGACCCGCGCGCCACCCCGTGGACCGGGC
GGGAACCGCAGTGTTCCCGGGACCGTTCTGACATCCGGAA
CCAAGCGTGGAAAGGAGACTCCGCCTAGACATCTCCCCAC
CTAGACATCTTCCCACCTAGACATCTCCCCACCTAGACAT
CTCCCCTAACAGCTACGGCACACCCTGCGTAAGCGTTTGG
CGACTGAGGACTACCTGTCCCCAAGGTCTCATCTGTAACC
ACGGGAACTCCACCCAAGCCAGTTTCATCAGCTCTCTCTG
CCCTGCCAGCCCTGGGGGTAGGAGAGTCCTCTGTTTCTTT
GTGAGAAGGTGCTTCTCTTCTGAAAGCCAAGAGTGCACAG
ACAGGAAGCCATCAGATAGCAGGGAAAAAGGGATGGTGGC
AGCAGGGTCCCATCCTCTGGGAATCCTAGCCAGCTTCCCA
GGGAGAGGGTCAGTGGCTCAGCTTGGCACCCTCAGATTTG
ACTCAGATTCCCATGGCAGATGCTAACCTGTGATTGGAGA
CCGAGAAATCTTTTTTCTTTTCTTACCTTTTTTTTTTTTT
TTTTTTTTTTTTTTTTAGAGAGAGGGTCTCACTCTGTTGC
CCAGGTTGGAGTACAGTGGTGCGATCTCAGCTCACTGCAG
CCTCGACCTACAGGGCTCAAGCGTTCCTCCCACCTCAGCC
TCCTGAGTAGCTGAGACTACAGGCACGTGCCACCACGCCT
GCTAATTTTCTGTATTTTTAGTAGAGAAAGGATTTTGACA
TGTTGCCCAGGCTGGTCTTGAACTCCTGGGCTCAAGCAAT
CCATCTGCTTCAGCTTCCCAAAGTGTTGGGATTACAAGCA
TGAGCCCCCATGCCCGGCCAAATCTTTCTAGTTCAGTCAA
GGTCTCTGTCACTCAAGCATATTTTTGTTTATATAACCAT
ATTTCTAAGTTCTTTAAACACGTTTTTATGTCTGCATTGA
GTCACTTCTATGCAAGATGTATCTGGGAATAAACCCAGGC
AGCACAAGATTTGGGGTCAGAAGACCCAGGTGGAAGTCCC
GACGGTGTTTTTTACAGCTGTGGAACCCGGAAGTAGTTGA
TTGCTCTGATTCTTAACTTCCTAATCTGCAAAATAGGAAT
AGTTACAAAAGCCACACTAAAGAGTGGTAGTGAAATTATA
TAAATGAAGGGGCTCTGTAAACTGTGGTGCATCAGACAAA
TATGAGTCCTAGTGTTTCTCTGTGGGCTTTTCTTAGACAT
CTCAGGAGATAAGGATCTTCTATAGCAGCCTATGGCTTTG
AGGTAAAAATCTCCTGGATGAGGACGTCTGTTTATTTAAA
AAGTAAGTACGGACTATAGAGCTAGGCAAGAAATCTCATC
CAGCTCCCAACCCCTCCACTTCTGGGCATGCAGAAAGGAA
AAGACTTTCGGAGAGTTGGGAGCCGATCCTGGGAGAGTTG
CTCCAATTGGAAAATCAAAGGCGGTGCTCCTAATCCTTGA
GGCTTTTACACTCCTCTAGCACCCCTTCGGTCTCTGCCAC
AGGATCTGTTAGGTGGAAGGTGTTCTCGAGGCTCAGAGGC
CTTACCCAGACAGACTTCCTGCCCTGGGGAGGGATCAACC
ACAAAACAGTGGCTGAAAGAGAGAAACACCTTCCCTTCAC
AATGGAAATGGAAAGACAAAAGACTTCTTTCATGCAGTAA
AAATATGAAAGTAATAGCCTATCTGTGGTTCCAAAGGTCA
TGTCTTTCTTTGGCATGGAACATGGTCCCTGAGATCCATT
TGTTCTTGCTGCCCCCTCTGCTCACTCTCTCAATGTTGAG
GTGGCCCAGGATTCTATTCTGGCTCTTCCATATCCACAGT
GCCCTGCTCCACGTTTCACCTGCCTCTACAGCAGGCGTGC
TTACATCTATCCCTCTAGCCATGAGCTGTGTCCAGGACTC
CGGACTTGCACCTAAAGTTGCCCCTTGGATATAGTCAGTC
CCTGGATGACTAACCATGTGGCCCAAACTGGACTTTTAAT
TTCCTCTGCCAATCCTGTGAGAGCATCCCAGTCATGCAGT
TGCTCAAGTCCTGTGTCTAAGGTCCTTGATTCCTCCCACA
CCTGGGTCAGCAGCAAGTCCTGTCCATACCACCTCAAAAA
ACATGTTCAATCTTTGCACTGCTCCGGATCCATCCAGACT
ACCCGCAACCCAACCACCTCCCTCTTGTGCCTGGACTACA
ATAACAGACAGTGCATGCTTAACTCTTGCCAGCTACAGTC
TGTTCTTCCACATAGAGTACACTTTTAAAATGCAGTGCAA
GAGGCTGGAGATGGTGGTTCCTGTCTAATTCTACCACTTC
GGTAGGCTGAGGCAGGAAGGATCGCTTGAGCCTAGGAGTT
CGAGACCAGCCTGGGCAACATAGTGAAACCCCGTCTCTAT
AAAAAATAAATAAATAAATAAATTTTAAAAATGCAATGCA
AGCTATGTTAGATGGAAATGTGAAACATCATGGGACGCTT
GTATAAGTGCCGTTTACTTCATAGCATGAATAAATGTATC
TGTGAGATGCAAAAAAATAAAAATAAAATGCAATACAGAC
CTTTTTAAAACCTTCTATTGGCTTCCTGCCCACTTAGAAT
AAAATTCAAAGCCCGGCTTACAAAACTCTGAGGATGTAGC
CCCTGTCTACTTCCCATCCTCATCTCTTTCTGCTCCCCAT
CCCCCACCCTGCCTACCATGCTCCCCCGAAGTTAGCCTCC
TACCCACTAACCCAGGCCTTTGAACATGGGCCTTTGAACC
TCAGCCAGGCCTGCTCACCTCCTGCCTTCAGGGGCTGGCA
CCTTCTTGATATTCAGTGTTCAACTTAGGAGCCTGGGACA
GATGCCGGGGTTTGGAAGCCGCCACTCCTGCTCCTCTTCC
TCCACCTGGCTATCCCATGTACAAACTACATGCATTTCCA
GCCAAGCCTCAAAGACTGTCACCCTGAAAATCCCCAGATT
TGGGGACATTTTAAAGACACCCAAGTCTTATTTTAGCCTT
GGTGATAGAAGACTAAATACAACCAGGGCGAACTATCAGC
TCCACCAACTCTCTTCCCACGCGGTATGGCCCCTGCCTCA
GCCAGTGACTCAGTCTGGCACTGAGCCTGCATCCCCACTG
CCTACACCCCCTCACCCTCCATCTGTGCCAGGGCACACTG
CCCTCCTCTGGCCGGCCATAAGTTCTCTGAAAGTAAGAAC
CTTGTCTTCCAGAACTTGGCGGCCTGCAGTTTGCAGCAAG
GCTTTGCACACAGCACAAACATACTAAGTCAGGAAGTAGC
TGTTGAGCTCCAGGAGAACGCTAAGAACAGGTGGCCATTA
ATTTAACCTAGAGAGGAATACTCAGAAATAGTCACCGTGA
ATATGACACAGGCACTTCGCATCTACACGGGAGAGGCTTG
CTCAGGGCCACTCAGCTGCAGTTCCCAAACAGGGTGCCCA
CAAAAGCACCTGGAAAGCTTCCAAAACAACCCAGAGGCCC
AGGCTCCTCTCCACACCTCCTAAATTAGAATCTCTGGGGT
ACAGGGTCCATGATCCTATTTTCTCTCTTTTTTTTTTTTT
TTTTTTTTTTTGAGATGAAGTCTCGCTCTGTCACCAGGCT
GGAGTGCAGTAGCGCCATCTCGGCTCACTGCAACCTCCAC
CTGCTGGGTTCAAGCGATTCTCCTACCTCAGCCTCCTGAG
TAGCTGGGATTACAGGCACACACCACCACACCCGGCTAAT
TTTTGTATTTTTAGTAGAGATGGGGTATCACCATGTTGGT
CAGGCTGGTCTTGAACTCCTGACCTCGTGATCCGCCCGCC
TCGGCCTCCCAGAGTTCTGGGATTATAGGTGTGAGCCACT
GCACCTGGCCTTTTCATGATCCTATTTTCAAAAAGCAGCT
CCAGTGAATCTAATGTATTTGGGAGTCACTTGATCTAGGA
CAGTGTTTTCCTAAGCTTGCTGAATGATGTAATTCCCATG
GGGCATTTGTTTAATACATAGATTGCTATGCCTCCTCCTG
GACATTCGGATTTAGTCAGTCTGGGTTGGGCCCAGGAACC
TGATTTTCCTTTTTAAAACCCAGCACCCCAGGTGAGTATC
TATGGGCAATGCCTAACACATGTGGATGCTTCAGACCTTT
ATTTTCCCAAACTCAGATTTCCACCCACTCTCCTCTGTCT
TAGCAATTGGCCTTGTGTCTGACCCAGACAAGGAAGCCAG
GGCTGGTCACCATGTCTGTGCCCTTCTTCTTCTGGAACCT
TTCCCCTTTGACATCATTTTGCCCCAGCTCCATGGACAGG
GGCCTTCCTCCTTGCTGAGCTTAGCGCTTCCTCCACTCCC
ACTCTCCATCCCCCCTCCCCTCTCTCAGGGCCTTCCTCAT
TCAGATACTCTCCCACAATGGTATTTTCACAGACCCCTCT
TCCTAATAGGTGTCCTCCCTGTATCCTCTACTATAAACAG
GCCCATGTCACCCCGAGTCCTGCAGAACACAACTCCCTTC
AACTCAAAAATACTGACAAAGAGAAATGCAAATTCCTCCA
CTGCTCATCTCCCTCTCACCCTCAACCTCCTGAGTTTGGG
TTTAGCCACCCACCTCCCATCTACATTGAACTGAAATTTC
TCTCTTGAGGGTCAACTGGCACAAGGTCAAATCCAAAGGC
CTTTCTCAGGGATCATGATCTTTGTCTCTGAAACTGCAAC
ATTATGTCCAAACCCCTTATCTGCTAGAAATTCAACAAAG
GAAATGCTTTCTTTCCTGGGCTTAGTACCCTCATTGGACT
ACTTGGAAAGGTAGTGAGTTGCAGTTACTAGAGGTGTTTA
AGCAGACAGCGGTCCCCTTGGAAGGGATGTTATAGAGGTG
GCTCAGCCTGATGGGAGGTTGGACTAGACGATTTGGCAGG
AGTCTGTAATGTGGACCCCTGTGTCATAGATGGTGATGTG
GATGGACACCAAGGCAAGAGTCTTAACCCACTGCTCAGGC
CCAGACCTCCTGCCTCCCAGGCAGATCGGTTCCTTGAAGG
CCATCCTCCATGCCCTTCTGCCTACTTAAGAATCACCTAG
GGCTGGGTAGAGTGGCTTACTCCTGTAATCTCAGCACTTT
GGGAGGCCAAGGCGGGTGGATCACTTGAGAGGTCAGGAGT
TCAAGACCAGTCTGGCCAATATGGTGAAACCCCATCACCA
CTAAAAATACAAAAATTAGCCAGGCATGGTGGTAGGCTCC
TGTAATCCCAGCTACTTGGGAGGCTGAGGCAGGAGAATCA
CTTGAACCTGGGAGACAGAGGTTGCAGTGAGCTGAGATTA
CACCACTGAGCTCTAGTCTGGGTGACAGAGTGAGATCCTA
TCTCAAAAAAAAAAAAAAAAAAAAAAACCCCTAGGAGAGC
TACAGAATGCAAATCCCCAGGCCCCAGCCCAAGGTGGTGA
CTCCGAAGGCTGCAGGATCCCTGGCCTCCATAGCTTTCCA
CTGACTGGAGGGCTCTAAGCAGCTGGGCACCAAGGTAAAC
CCAGGAGGACCAGGGCCAGCACTGGCTTTCCTCATCCTTG
TGGCCGGTTGTCGGCTGGGAGGGGCTCCACACACTGCAGC
CAGCACCTCCTACAGACCTTTCCTTTTATGTTTTAATGGT
ATAAGATCACAGGCCTAGAGAGGGGAAGAGACTTTTCGTG
GTCACACAGGTAGGCTCCACCTCCCAGGCTCCCACCCCTT
CCTCGTCATCCTCTCTCTCCTGTCTTCCCTCTACTCCTGA
GTTCCCATCCTGCTGGCAGAGTGCAGGCCTCGGGTAGGGC
CAGGAGGGGAAGTGAGAGGAGGCTATTCAGCTGCTTACCA
CGTTGATGAAAACCATGGTGGCTGGCTTCATTCTTGAGGA
GATGGGAATGGAGAGGAGCCGGCCCAGTGTGATGAAGCCC
CAGAAGAGGCTGGGGAGGTAGCCGGCCACCTTGTGTCCCA
CAGACAGGGGCTTCTCCACGGCATAGCTGTACACGAAGGC
GGAATAGGCACCCTGTGGAGAGACCGGGTGCCGCTGAGCA
CACCTGTAGCCCAGCCAGACGACGACCCTCACAAAGGGAG
CCCAGGCTGGGCACGTGTGGTGAGGGCAGAGGGAGGACTG
CCTGTTCCCGCTCCCAGAGGCTCAGCCAGTGCTGGGCTTT
AAGCCAAGGCCACAGAGCACGTTGAGGACAGAACCCAGGG
TGCCTTAGCTTACAGACTGCACCGCGGAGACCTAGGGGTT
CCAGAGAGGTGGCTCTGGATCTCCATGGGAGTGCCCGCAG
GGCCTGGGCAGACAGGCACTGCTCCCCACTTCAACCAGAG
TAGAACACCACTTTAAAAAAAAAAAAAAAAGGTGTGTGCA
AGCATCTGGTTTTACAGATGAGAAAGTAGACAGAAGTGAC
TTGCCCAAGGTCACACCAAGTGCTAGACGCCAACCAGTAC
TGGCACGAATACTTTCCATCAGGTCATCTAAGTTCTTAGG
GCTTTTTTCTCTGGAGAGGCCATCATATGGCAATCAGTTG
GTCAGCCATTTACGACTGCCCTAATATAATCCTAAGAAGT
TTCTGGAAAAAGGTGCTGACTAACGTAACAGAGGTCACTA
GTGGAATGAACAGCTGAGCCTAAATTCCACCTGAAGCTTG
TTTACAACAATGGCTCAAGACACCCAGGTTTGTAATGTAT
TCCAGGAAGCAAAGTACCCTAGCGTTTATATAGCATGACC
TCTAATTGGGGAATAAGGCACCACCCTTTTAAAAAATGCA
GGTAGCCTGTCCTTGACAACAAACCAGTTAGGCCCCTACC
TATAGCACTAACAAAAATAAAACAAAAATAAAAAACAATT
GGCCAAGACAGAAGAAGCCTATAGTACCAACGCGCTGTGA
CTGATTCTGGAGACAGTCTCCCTAGGGCTTTAGATTAAAT
TTTTGAATCAACTGTACTCCAGGAGAGGTCTCCAGGAAAC
CTTCATGCTCCTCTCTCTCTCTTGCCTTTCCCGGACTGGA
GTCTTGGGGTGAAGGGTCCCCCAATAGGGGGCGCCCTCTG
AGGCAGGCTCACCGTCAACCCATCTGTCATGAACAGGACC
AGGGCGGCCGTGATGTGGATGGCAAAGAAGGAATAAGGGG
CTCCTCTGAGGTTCTTCCTTTGGCAGCAGCTGAACAGGTC
CTCATGCCCTGCAGGAGGCACAGGAAAAACAGGGGTGAGT
CTCAGCTTCTGCTCCCTCCCTCTGCACGTCCCAGGGCCGT
GGCTGGCAGTCAGAAGAGCCCTGCAGGATGGGGCCCACTT
ACTACCTCCACTTTCACCACCTTTCTGTTAGGGACAACCC
CTGTCCATCTCCCAGTCTGGGTGGAAGCAAGGCTCAGAGA
GGTCAGGTGACTTGCCCAACATAACAAAAGGCAAAGCTGA
GCAGAATGGAGGGTGGAGCCAGAAGTTTGCCTTCCTCATT
CTCTTGGCCAGGTTGCACCATTAAAAAAAAAAAAAAAAAA
AAAAGACTATCACCTGTGGCCAGGCATGGTGGCTCACACC
TGTAATCCCAGCACTTTGGGAGGCTGAGGAAGATGGATCA
CCTGAGGTCAGGAGTTCGAGACCAGCCTGGCCAACGAGGT
GAAACTCTGTCTCTACTTTAAAAATACAAAAATTAGCCAG
GTGTGGTGATGTGCGACTGTAATCCCTGCTATTTGGGAGG
CTGAGGCAGGAGAATCGCTTGAACCTGGGAGGCGGAGGTT
GCAGTGAGCCAAGATCACACCACTATACTCCAGCCTGGGT
AACGAGAGTGAAACTCTGTCTCAAAAAAAATAAATAAATA
AATAAATAAAATCACCTGTGATCTAGATTCCTTCTCTCTG
GGAGAGGGGTTACCAAGGAAGCCTCAACATGAGGCTGTGA
GGATGCAAATTCATCTTAGCCCCTACCTGGGTGTGACTGA
AACTTTGGGGGCAGTGAGGAGGCATCTTCCTTCTCAGGAG
GCTGTGTCTCCAAGGCAAGCTCATCAGCAGACAGAAGCAG
GGGCCTCCGCTGGGGGCAGCAGGTCAGCAGCCGCTCCTTG
GACAGCAGCATCAGCACAGCCATGGGCACTGGAAGCTGGG
GAGCAGGCAGAGGGTCAGGAGAAGGCTCCCCCTTCCCACG
CCTGACCTCTGCACACACTGCATGTGCATAGTCCTGGGAC
AAGACAGCTGTTTTCCAAGGGTGCCCAGCTAAGAGCTGAG
CCATCCCTACCTAAGAAGCCAGGTGCCTTGACCAAGGTAG
GAGCGGGGAAGCTTGGTGTAATTCCTGCCTGATCAACATA
CTCACTGCCCTGAAAAGACAGGTATTTGTCACATGCAAAG
CTTAGACTCAAACTCTCTGCCGGCCCAGGAGAGGTGCTGG
GGGTGAGCCTGCCGGAGCATCACACCTCACTCTCCTTCAT
GCTGGTGGGTCACATGATGCTTTACAAAGCAGCTTTGCTT
TTGGGCATCACATCTCCACAAAATATGCTGGGGGATGTTA
TCACTTCGTCATAACCTGTTAGAACTAGAAGAGATCCGAG
GGATAAACTAGAGACTGAGAGACTGCCCTGGTCACACAGT
GGACTCAGGGCAAAGCCAGAACAGAGCCTGGCATCCTGAT
TCTTCCAGCGCTGTCTCCACCTGAGGAGCCGCCTTGGTGA
TGTGTATCCTAGCAGGGCACAGAGGCTCTCCTCAGGGGCT
TGAAAACAAAAACGTGGTCTCCTTTTGATTGAAAAATGCA
TGTTTACGAGCAGCCCACACACATAAGCCCAATGTTCGTC
TGGGGAAGCCTCCACCACCTCCCTCAGAGGCCCCTGCCTG
TGTCTCACCACCCTGGCTGCCAGGAAGTACCACTTCAAGT
CTAACTACTGTCCTTCCTGCTGCAGCTTCAGCCCAGTTCC
TTTTGCTTAGGAAAGAGAAGAAGCCCAGGGAGCTGCGGAT
GTGTCCTAGAGGCTGGTGAGAACGCCCAGCTACTGGGGTC
TGCCCGGCCCATGGGAGAGGCCGGCAGGGTAGAGATGGAA
GACCGGCAGACTGCCAGCCCTTGTCTGGTGCTGTTCTCGG
GGAGCCCTTCCCTGCCCCTGGAGGCAGGCTGGCTCTCACC
AGTATTTCCCAAAGTCACCTAACAGGAGTGAAAGACAAAA
ACCACCCCTGTGTTGGCACCTCCCTATGGTGACCTTGGGA
GCCTTTCTGCACACTCAAAAAGACGTCAAGGTCAGATGTG
GCCCCTGGCAGTCAGGCCTGAGTGGGGAGAGAACAGCCCC
TGCTGAGCCCTAATGGGGGAGACACAGCCCTCCCTCCAGT
GTGAGGGGGGAAACAGGAAACCCACCCACAGAGGCCTGTA
GTGGCAGAGTGCCTGAGTGAAGGCCAAGGGGAAACAGCTG
TACAAAAGGCGTGATCACTCAGGTGGGGCTTTCCAGGGAG
GTGGGTGCTGGGAAGGGCTTCACAGAGGATTGGCTGGCAT
TGCTGGCAGGAACACGCCTGATGTTATAAGAATTCCATTC
AGGGAAGGCAGCCCCACCTTAAGTCAGAGAAGGACAGGTG
GGGTGTGCATGTGTGTGTGTGTGTGCACACCCTCCTGAGT
ATATGCACAGCCCCATCTTCCTCTGTGCTGGACTGTTTAT
TTTCAGACACAAACCAACAGAAAAAGTCCGGAAATCCTGC
AGCAAACAAAGTCCCTCCAGTCTGCACCTCGTGGGGCAAG
AGAGAACAAACCTCGGGCTTAAGCCGGACCTTCCGGCTTC
CTGGTCTGGGAGTCCCAGCCTAGAGGTTCTACTGACACTG
CTCCTTCCCTTCGCAGGTCCCTCCTGGAAGGACTGGATGG
GCATGGGCTGGAAAGGGAAGGAGCAGAGGGAGAGGGTGCG
TTTATGAGAGCCCCTAGAGGAGATTCCGACCAGGGAAAGG
AAATCTACAAAGGAAAGGAAGGAAAAGGACTGGTGATGAG
GGGGCAGCCAGTAGATGGTCTATGCTGAGGGTCAGGGCTT
CCAGCCGGGCTCAGCCCCCTACCAGTCCCTTGTCAGGGCT
TTGAGTTGGTGATGGCATGACACCCCCCACCGCCCTGCTG
CTCACTGGAATGGTGGTCTCAAAGGCTCCCTTCAGTGCTA
TGTGTGTGGCATATTCTGAGGCTCAGCAGCAGCTGGGCCA
CTGCTCTAGTGCCTGAGTCCAGCCTACCTGCCCCAGGAGA
GCTGAGAAGTCCACCCACTGCAAAGAGAGGCTCTAAGCCA
CCATGACAATCAGCACGGTGCCTCCACCCCACAGCCAGGA
CAGTGGCCACTGGAGTCTTCCCACCCCCAGCCCAGGAGCC
AGGGCTTCTCTGGTGTTCCCGACAGTCCTCCCCAAGCCAG
GCGGATGTGGGTAGAGGGTCTCCCCACCTGACACTCTGGC
TCCAGTATGGGTTAACATGAGAGATCCCAACTTGGGTTTG
CAGAGCACCAGAGGAGGTTTCCAGCCAGAGGCCTGAGTTA
GTGCTCACTTGGCAGGGGTGTACAAAGCGGGCCTCGGTAT
CTGACGCAGTCATGGAGTGAAGTGGTCTCTCACTGTTCCC
ACCACAGGCTGCCTTGGCAGGCAGGGCCCTTCAGAGGCCA
TCTTGTCTGTCCCCTAGCCTCCACAGGAGCCCCTGACAAC
AGGGTACAAGAGAATCCCACTGTCGATGAAAGGCCCCAGA
GAAAAACCTGCCACTTCCTGCCAGGGTCTGTCCAGGGCCC
ACTTTATCTGGCCTTGGAGAAAAAAACTAGTTTCCCACAG
AGCCTCCGATAATTCGACAGTTGACCCTGATTTTCACTGC
ACTCAGCCTGCTCATTGTTTTACCTTCCTCGAGAACTGCA
ATCACAGGTGGAGTAGTGTGGGGGATCCCGGGGAGGATTA
GTCCTCCCATCCTCCTGCCTCTGGGATGCACACCTCAGCC
CCAGCACACTCTCAGCATCTGAAGAATCTGCACTGGGTGT
GGGGTGGACTGGGATGTGTGGACTGTCCACTAGCTCCCTA
CCCGGCCCGCCCCAGGGACACTCACATTGATGAGGGCCAT
GATCCAGAAGGCATAGGACACTCGGGTCCCTGCCCCGTCC
TTTGGAGTCAGCCCCGGGAACGTCTGGTTGGACCAAGGCT
TGGCCTCTACGTGGTGCTGGGCCAGCACCCTGGAGACATG
GAACAGGTGGCCTCGGGAGGTGGTGTTGGCTGTGCTATTG
GCAGGCAAGCAGTTGGCCTCAGACAGGAAAGGGTCAGCAA
TAAGGGGGCTCAGCAGAGCGCCAAAGCCCACGAAGAAATG
GAGCACCTGGGGACAGAGGAGAGGTGGCGGGTGGGGACGT
GGCTCAGTCTTCAGGCTAGGGAAGCAGTGGCCTGGCCTCC
AGCCCAGAGTACCCACACTGAGCCTCCTCCCCCAATTCCA
CCCTCTGCCCCATCTGGGGGCTACTGCCCAGCCCTGGAGT
AGGGAGCCATGGGGGTAGGAAGCAGGAAAGGTGAGGAGAG
GTGAGGAGTGACACTCCTCTCTCAACCACGCTGCCGGCCT
GGGATGACTCGGGTGACAGTGCCCAGTTCCCTCCCCATCT
CTGTCAATCTCCAGCTGGGACTGATCCCCATGGTAGCATC
CACCAGCTAACACCCTACAGGGAAGGGGGCACAAAAAGGG
AAAGGCTGGCTGAATCCCAGGCACAAAAAGGGAAGGACTG
GCTGAATCCTGGGGGGGAGAAGGAAGAAGAAAGGAGAGAG
AGGGAAGGAGGGGAAGGAGAGTGGAGGCAAGCCCTGAGTC
ATACCCTCTTTCCAGTTCACAAAGAGTTTTCTTTCCTGAG
CGCTGAGGCTCCTGGGACACCCTGCAGTGAGGGCAGGGAT
CACTGCTCTGCTTTAGAGATGGGAGTCCAGAACTTACTAA
CCCTGCTGGTAAGTGGTTCCCTGGGGGAGGAGGCTGAGAG
AGACTGAGGGGGCCTAGGGAGCTCCCACACCCTCCCCAGC
TCCCAGTCCTGTGCCTGCCAGCAGGGCTCACCTGGAGGAA
GACGGCTGAGTCCTTCTGGTACATCCTCACCAGCTGCATG
TTGGCCACGGTGTCGATGCAGCCCATGGCCAAGCCCGCCA
GCGCCATAACTGAGGCCAGCACCTTCACATCGCGGCAGAA
GGGAATGACGGCAAACACCAGGGAGATGGCCAGAGAGGAG
GTGAACAGGGCCCATAGGGACTGGGCCAGGCTGCAGGAGG
GAAGGGTGATGTCAGGGGAGGGGGCTGGAAGCATCCCCTC
CCGCTTCTCCTCCATTCACTGGGTGGTCTGGGCAGCCAAG
ACATTTCTCCCCCTCTGGCAGAAAAGGAAGAGAGCTGAGG
AAGAAGCTGCTCACTTATTAGCTGGGGGCAAGTTGTCAAC
ATCTGCTCAGATAACAATCTACCTCATAAGGTGGCTGCAG
GACACTTCACAAAGCCTAGCCACTATTATTCTATTGACAA
ACAATTGTATGTTATTTCCTTAAATCCTAAATGGTTTACT
TAAAAGCAATTAAATGCAAAAATATTTCCCACCCTTTTCA
GGGAACCTGCTTTGAGCATCCAAGAGACCTGTGCCACAGG
CATGCAACCGCAGGTGGGACCCGATGGAACCTGAGCCCAG
AAGTCTCTGAGCTGGGCATTTCCTCCTGTGCAGGCATTGG
CACTGGCTGCCCTGTGCCCTCCCCACACAGGAATGGTGAG
GTAGCCACTACTTCACAGGCACCCGGCCTGAGCCACCCGC
ACCAGCGCCCACAGCTCAGGTATTCAGGTGATTTTGTGAC
TCCTGTAGCAGGCAGAGGTCTCAGGCTCCGTACCTGGCAA
ATGTGCAGAAGTGGGGAAAGGAGGCGCTGCGGCCATCCCC
ACTGAGAGGTGACTGTGTTGATCTTCCCCTTCTTCAGATA
ATAGAAATGCCCACAGGAGGCAGGGGGAGGGCCTGCTACC
CTACCAGTGAATGAATGAATGAGTGAATGAATGGATGGAG
TGTCTCAGGCTCTGTCAAGGTCTTTTTAGGACACTCTGCC
CAATAACCAGACTCTCAGAGAAAGGATTAAGACTTGTATT
TTCTGAGACCAGTCTGAAAGTCTAATGTCAGAGAGGAGAG
ATTGGGCAGCAGGAAGGTTCTGGAGGTTGTAGAGGAACTT
TCTCAGATTATGAAAAGTGAGAGACCCCCTGCATCAGCCT
CCACTGTGGCTGCTGGACCTGGAAAGGTGGGAGCTGAGAG
ATGGAGAGGGAAAGGCCTCTCGGAGTTTCACACTGAAAAA
AAAAAGGGGAGGGCCTCAGGCTGTCTTTCCAGAGCTTCTA
CCCCGACCCCCTTGGCTCTTGGCCTTGGTCCTCAGCCATC
TCATCTTGCCCCATCTTTGATAAATCCTCTATCAGAACAG
CTCTGCTGATAGCAGCAGTTCGTTATTTTCTCTTTTCTTG
TTTCCAGGCTGATCTGCTGGGGAGATTACCGATCATGACA
GTCATGACCCCAGTGTGTTCCCAACTCAGAACTCATGGGG
GAGGGGAAGGGGACCAACCTCAAGGCCAGCTGTTAGAAGG
AGATGGAGGGAGAGTACATCATGGGGAGACAATGCTAACA
CACACCATGGGGCTGATGAAACAGCAGGCTGCTCATCATT
GTTATCTCTCTTTCCCCTCCTTTTCCCTGGACAAGACAGA
CTAGGCAGCCTCCTAGGTGGCCTGACTTCAGGGATAGCAA
GAGGGTCACCTGTCTGCACTCTCAGAGGTCCCCCCACTGA
CGCCAGTACCAGGACACGACATTTCTACCACCTCACTTTG
CGGTAAGCAGGGATGCCCCAAGGCAAGTGCAAAAACTCCC
TTGAAGAACTAGCCCATTATCATTATTGCCTTTCAGTCCT
GCAGGGAAGTTGTGAAATCATGCATCCTGCAGCAAAGTCC
TGAGGGGAACGGGATCTGGGATCAGTAAACTGACATGGGC
AGGGGCTGCGCAGAGGTATGGGAGAGGAAACCAGGATAAC
ATCGAGTGCTACTGTGGTCTGCTGACAACTGCTAACGTTT
GTCATTTGGTGCATATGACAAGGCTGTGAGGCAGGCTTTG
TCATTGTGCCTATTTGACCTGTGAGTAAACTTGGGCTGAG
AAAGGCTAAGATAGCAGCAGACAGAGCCTGAACTCTAACC
AAGGTCTTCTGGCTTGATAGTCCCTATGCTATGCTGCTTT
TCCAGGGAGGAGTGTGTGTGTGCACATGTGGGTGCATGTG
TATGGGTATGTGACTGAGTTACTCACTTATGGCTCCACTC
AGAAGGTGCAAATGCAGGAGGGGAGGGGAGGGAGCCACAG
ACCCAGCCAGGCTGGAGAGGGGAGCGCCAGCCGAGAATAG
GAGGCCAGATTCTGCAGAGCGTTGAATGGCAGGGCTAGGA
AGCACTGGAGAGCAGCTGCAGTCTCTAGAACATGCGCCTC
TAACACCCCTCTGCGGGGGTTAGCAGAGCTCCACATGCTC
GCGAGCATCACTGCTGGCTCCACCACCAGCTTCCCCAGGC
ATCTGCCTCCGCCTGTTCATTGTGGAAGCCATGCCTGGCC
CTAAGTTCGGCCCTGCAGATGCTCAACCCAGGTTCCTGGA
CATGGCTAGTGACTGGCGCAGTGCTTGGGGAATGCTTGTC
TTGCCACCCCACACAGGATGGCCTGGTAGAAGGGACTAGG
CACTGCTGGGAGGCTGATGTGAGAGTTTTGCTAGTTTATC
TGATAGGGGTGACAGAGATAGAGGCAGAGAAAGAATCATG
TAGGGATGGGTTGCCAGGAAGGTGCCAGGTGCACAGTGGG
GGATCGGGAAAAGGGGAAGGGGTCAGGAAGGACTGGAACG
GGTCAGGAAGCCCTGTCCAGGTCTCATCTCTGTCCTGTTC
ACTGCTCTTTGTCTCCTCTCATCTGTCATTCTTGAGAAGG
ACACTAGGTGCCCACTGGGGACATGGTCTGTCCCAGGCTC
AGCCATAGGCAGGAGGGAGGAATAAAGAGAGAAAAGACGG
AAAAGGGAGGCTGGAGAGAACCACGCCTGGGAAATCCCCT
CCCTGCATCTCCCTGGGCTGTGATTTTAGCTTGATAGGCC
CAGAGGTTAGGGCGATGGAGACCTGTTCCCAATAAACGGG
GACATCTGTACCACAGGAAATCTTGTCTGTAGATCCCAGG
CTGCCCACCCTCCCTAGATGCTTCCACAGGGCTGTGCCTG
GGCATTCCAAACATCAGCCTGAACAAATTTCTTTAGAATG
GTATGCTGTTGCCAAGGAAAAGGAAGTTCCAGACACATCC
CAGAGCCAGACTGAAATACATTTATTGCCTGTTTTAAATG
GCTTGGTCAATAGCCCCTTCTAGGAATGTGGATCATTAAA
AATTAGGGAATAACCATGTCAAAACAGTTTTGGCATCCAG
GATGGAGTGGGATCTGGAATCAGAATACTGGGTTCTAGGC
CCACCTCGGCCACTTCCCAGTCGTGTGGCTTGGGCAAGCC
ACTTACGCTTAGCCCCTCTGAGCCTCGCTTTCCTCTGCTG
TAAAATGGGGATAACAAGCTCTGCATGAGGTTGAGGCTGC
CAGGAGGAGTCCATGTGATGTGACATTTCATCCTCCTTTG
CTCACTCTCTGGGATTTTCCCCTGGCCACCTGCCACCCCT
CCCAGGTGCTCACTGCCTCCCTGCTGGCCCTGACTTCCCC
AAAGAGCAATGCTGGGCCCAGAGAACTGCACTGAGCTGAC
AGGGTACAGAGACCAGTGCCAGTTCCCAGATTCCACCCTC
CCAGGCCTGCCCCTATTCCTGCTGCAATGCCCTTTGGGGT
GACCCTGGGAGGCTGGCCCAGGAACTGTTGGAGGGAGGTA
CCCCTGCTCCTGCCCCTTGTCCCCTGTCCCACTAACTCCC
CACCCTGGGCAGCATCCCAGCTAACGTGGCAGCAATGACA
TGAGTCCTGTCCCTCATTTTACAGATCAGAAAACTGAGGC
CCAGATAGGGGAAAAGAGAGCAGTAGAACTAAGCCAGGAT
CCAAAGTCTGGGCTCCCAACCCAGGCAAAGCCAGCAGAGT
GGAAGAGTGGCAGAGTGGCATTGATCTTCCCTCTCCTGGT
CCTGGGCTCACAGGTTAATTCAGTCCAATTAGAGAAACAG
CCTCACTTTCCCCAAGGCCCAGAGAGACCCAAGAAATAGC
CTGGACAGTCTGGAAAACCTACTTCAGGAAGTCTCAGAAA
TGACCAAGTTACTTATTAATGGCTCCACACAGAAGGTCTA
AGTGGGAGAGGGAAGAGGAGTGGAGCCAGATCTCCCCCAG
GTGAGCTGTGGCTCTGCTGGAGTCGCCTGCCCAGCCCCTC
TTGCTGGGTGACCTTGAGCTGCTGCTACCCCCTTCAGCCC
CATGCTCTGCCTTTCCCACAGGGGACACATGATCACTTTG
ACCTGGCTCTGCCTTGGGCACCTGTTCTTGCCCTCCTGGT
TCTGTGAAAAGAGGAGGGAATGGTTGGCTCCCAAACAGGG
GAAGGTCCTGAGAAGTAAGATGCCAAGGAGCCCACTCCTG
CCTGCCACCCCAGGGGTGGGGAAGAATGCTGCTGAGGCCC
ATCCCCCATGCCACCTTGGGTAGGGCCTGATGGCATTAAC
ATTCTCTTCACTTTTTTGTCCCAGGTGATCCCTCTGCCCA
GCAGGGATGCTCAGGATATCTTCCTCCTGCCTCTCCCCTC
CTAGCCTGGATAATCTCCTTCCTCAAAGGACCAGGGGAGA
GGTGCAGAGAGCAGAACTGTGGAAGAGTCACAGATGGAAG
TGTCCCTAGCCCCTGTCCACGCCCAAAGGGGCAGCAGCCC
AGAAGGAGATGGTTTGGGGACCTAGGACAAGAAACCAGGT
GACAAGGGTCCCCCTGGGAGCTAGGGCAGGCTGGTGACTC
TATCTCAGGCCAGGCTGATGGGGAAGGGGCAGCTGAGACT
GAGGGTAAGGCCAGGGGTAAAAAGGCCCCCCTCTAACTTG
GTCACCCCAGCCTTCACACTGATACCCCAGTTGTTCAGGA
CCCCATGTTAAAGCTGGAGAGATCCAAAGGGAGGGGCAGA
CAAACTGGTCTTTGGGGAGATTCCAAGGTACGGCAGGACC
ACCCTGTTAGACTCTGAGGTTGGGAGCTGTAACTTGTGCA
TGACGGCATCCCTTGGGGCCCGCCTTGGTGCTGGGCACAC
AGGGCGTGCTCCTTAGATGTTGGTTGAGCTTGAACTTGCA
GTCTGTTCACTTGGAACACCTCTCCCTCAATTTCTTTGCA
TGCCTGGCTCTCTCCTGTCATGCAAGAGCCAGTTTTAATA
TCACCTCCCCAGAAAGGGCTTCCTTGAGCACCTAGCTAAG
TAGCCCCTAAAATGTGCCACTCTCCATGCTACCCTGCTTG
ATTGCCTCCATTTCACAATGTAAAATTCTCCAGAGTGTGG
GCTCCATGAGTGCAGTGACTTTTACCTTGTCTGTTGTACT
CACCCTTAAAACAAGTGAATACAACAGACCCTCCGGCTCA
AGAGGTATTTGTTGAATGAGTGAATTAATGGGTGGGATAA
GTTTTGAGATTTTTATTTTTGTTTTTGAGATAGGATCTCG
CTCTGTTGCTCAGGTGGGAGTGCAGTGGTGCAGTCACAGC
TCACTGCAGCCTCAACCTCCAGGCTCAAGTGACCCTCCCA
CTCCCGCCTCCTTAGTAGCTGGGACTACAGGTGTGCACCA
CCATGCCCAGCTAATTTTAAAAATTTTTTAGAGACAAGGT
CTCACTTTGTTGGCCAGGCTGGTCTTGAACTCCTGCCCTC
AAGTGATCCTCCTACCTTGGCCTCCCAAAGTGCTGGAATT
ACAGGTGTGAGCCACCAAACCTAGCTTTGAGGTTTTTTTA
ACTTAAAAAAATTGACATATAAATTACATACTATAAAATT
CGCATATTTAAGCATACAATTTAATGGTTTTTAGAATATT
TGGAGTTGTAAAACCATCACTACAATCTACCTTTAGAGCA
TTTCTATCACCCCAAAAAGAGATCTTATATCCAGGCTGGG
CGCAGTGGCTCACACCTGTAATCCCAGCACTTTGGGAGGC
CAAGGGAGGTGGACTGCTTGAGGTCAGGAGTTCAAGACCA
GCCTGGCCAACATGGTGAAACCTGTCTCCACTAAAAATAC
AAAAATTAGCCGGGTGTGGCAGCACATGCCTGTAATCTCA
GCTTCTAGGGAGGCCTGAGGCATGAGAATTGCTTGAAGAA
GAACCCGGGAGGTGGAGTTTGCAGTGTACCGAGATCGCGC
CACTTCACTTCAGCTTGGGCAACAGAATAAGACTATGTCT
CAAAAAATAAAAAGAAAAAAGAAATCTTATATTCATTAGT
AGTCACTCTCCATTCATCTCCACACCCTACCCTTAGCCCC
AGGCAACTACTAATTTAGTTTCTGTATCTGTAGATTTCCT
TATTCTGAACTTTTACATAAATAATATGATTTTATTTATG
TAAAATCATATAATATGTGATCGCTTGTGTCGGTCTTCTT
TCACTTAGCATAATGTTTTCCAGATCATCTGTGGTATAGC
ATGTGTCAGTACCTCATCCCTTTTTATGGCTGAATGATAT
TCCATTGCATGGATATGCCACTTTTTTTTTTCTTTTTTTG
AGACATAGTTTCACTGTTGTCACCCAAGCTGGAGTGTAAT
GGCACAATCTCAGCTCACTGCAACCTCTGCCTACTGGGTT
CCAGCGATACTCCTGCCACAACCTCCCGAGTAGCTGGGAT
TACAGGCATGCACCACCATGCCTAGTTAACTTTTGTGTGT
GTGGTTTTTTTTGTTTTTTTTTTTTTTTTAGTAGAGACAG
GGTTTCACCATGTTGGCCAGGCTGGTCTTAAACTCCTGAC
CTCAGGTGATCTACCCGCCTCAGCCTTCCAAAGTGCTGGG
ATCACAGGAGTGAGCCAACGTGTCCGGCCAATACACCACA
TTTTTGTTTTGTTTTCTTTTGACACTGGAGTCTCACTATG
CTGCCCAAGTTGGCTTTGAACTCCTGGACCCAAGCGAGCA
TCCCACCTCAGCCTCTCAGGTAGCTGGAACAACAAGGCAT
CCACCACCACACCCGGCTGAATAGACCACGTTTTTGTTTG
TCCATCCATCCGCTGATGGACATTTGATTTGTTTCTACTT
TTTGACTGGGATGAATAATGCTGCCATGAACATTCACGTA
CACGTTTAGTGTGTGGACATACATTTTCAGTTCTTTGGGG
ATCATACTTGGGAGTTGGGACCATATGACAGTCCCATGTT
GAGACTGATTTTTAAAACAAGGATAATGTCTGGTGCTGGA
CGCTCAGTAGGCTTTTGGCACAGGTTTGTTGCATGCTGAT
TGGTAGACAAGGTGCTGGAGGGAGAGGCAGAGGCTTTCTG
GATAGGAGACCAACCAGGGCCCAGCTCAGGGGGAGAAGCT
GGTTTGTCCTGTGTTCCAGGGACTGGAGGGGGCCAGCGTG
TCTGGGGGTGGCCTGTACAACTGGTGTATGGAAGACAGGG
TTTGATGCAATGGCCAGGAGGGAGTCATAGCTAAGTCTGG
GGCAGGGTAGGATTGCATATTAGAAGGAATTTGAGGGAGA
AAAAAGAGAGAAAAAGAGAAAGAGAACAGGGCAAAGAGAG
GAAGAACTTAACAGAGGAAGAACTCTGACAAACCCTCTGT
TAAGAGAGCATAGGCTGGGGAGAGGCCAAGGTGAGGCTGT
GAGAAGCCTGGGGAAGCTCTGAAAGTTGTTTACCTACGCT
GATGCCTCCGAGATAAAGGGGTCTCCCAACTGCCTAGGGT
GGTTAGACAGGTCCCCAAGAAACCAGGAAAAATCCCAATC
TTTAATCTAAATACCCCTTCCCCTTTCCTGCCTGACAAAG
CACATACCTACACGCCCTTGCCAAACAGGTGGCTTTTAGT
TTTTCTCTGAGAGATTAAGCAAGTTGGTGCTGCCCTGAGC
TCAAGTCTTCCCCTGCACCCACTCCAATAGCCAAGGCTCT
CCACCTTCCACACGTAGTCCTCCCAAAGTACATCCCTATG
GAGGAATCCACAAGCCCCATTCAGCCTGCGCCCTCGGTCT
GGGCCCAGCAGTAGGCAGGACCTGAGTAGGAACCCATGAG
AAAGACACTGCCCCCAACTCTCCTCTCCCATGTGTCATCC
TAAACTTTCCCCCACTCCCCCGCAACAGCTGGCTCTCACA
GATTTGTTAAAGCAATCCCCCACTCACAAGTATAAACCAA
GCGAGAGCGCTAGCTGCTAATCACTTAAGCTGCAAAGCAC
TTGCTTGCAGGGGTATTGCATTTTAACTGAGACATGGTCC
CACGGAATCCAGCTTTAAAGCTTTGTTGCAGGGCTGGTGG
AGCTTCTGTAGGCAGGGATGGGAGACTGTGATGAGAGCTG
CCCAGAGTCAGCGAGGTGGAGGGAGACTGTCGCCTACACT
CAAGGCCACCCCTGGACATCCCTCTGTTTCCACTGTATAT
CTGCTCTTCTCTTAACCAAAGGCAAGAGTTCTTCATGGCA
TTTGTCTTGGGGGTGGGAGGACTGAGGTTCAGAATTTAAA
CCTCAACCACTGATAGGATCTACCCCACCCCCCAAAGATC
TCAGCAGGAAGCCCCAGAGGGTCACCATTACATTCCTAGA
AGTTGTCAGAGCTCAGGAACACCCAGCCCATGAGCATCCT
CAGGGCTACTCATCCCAAACCTGTGCCTGATCCGCAGAGT
TTACACTGATTACTCACAAAACAAGAGGCATTGCCTAAGT
ATCTGTTTTACAGACAACGCCTGCGTTCAAATTCTGGCTA
GGCCTCTTCTTAACAACCATGCGCTGTGGGCCAAGTTTCT
TAACCTCTCTGTGCCTCCACTTCCTTATGCATAAAATGGA
GATAACAGTACTACTTTGCAAGGTGGTTGTGAAGATTAAA
TGGGCTGATACATGTGAAGTACTATGAATAGTGCCTGGCA
CACAGTAAGTGCAGAATAAAGTTAGTTATCATTGTTACCA
TGATTTTTTTTTCTCTTCTGTGAGCCAGTTCCTGCTGCAG
GGTTCTCTCTGCTGCCTGTTCAGAGCCCCCTGTTGGGTAA
GCAGTGCTGAGGGAGACACAAAGCTACCCAGGGAGAGATG
GCCCAGCTAGGCGGGTGTGCATCTCTGCTGGTTTCACAAA
CCCTGCCCTGCCAACGTGTCATTTCAAATTATCCTCATTC
CCCTTCGTGTTCTTTGCACTACATGTGTTCTTTAAAAGTT
CTAGGTAAAGGAGCTTTTGTAAGTCAAAGTACTTAAAACC
AAAAAACCTCTGCTAGCCATGGATCCTTTACCTTAGTTTC
CAATTAAACCTCTAGGCAGAATGAATCTTGAGCTTTTTCT
TAAGATTTTCTGAATCTTCTGTATATTCCAATCCTGTACC
ACACCCACAAAACACTGGTGTACACAAGGAGACTTGCTTT
TTAAGAGGAGAATAATTTGGTTTACAAGAGGATTTGGGGA
AAATGGGGATAATCACTTCCAAAATTAGTCATGTTTTTAA
GGCTTAAAGTGGGGTCCAGCTGTACTGACACCTGTGCTCC
CTCCACCAGCTCTGGAAGCGAGGTGGATGGATGGAAACAC
CTGCCCTCACAAACACCTCTAGGCGTGAGCCAAAGGGCAT
GACCACAGCCCATTACAGCCCCTCCAGAGGTTTCTCTGGG
ATAGCCCAACTGCGGTTTTGTCTCCAGGCCGGCTGCTTGC
TCGACTGAGTCCATGGGATCTGGGAAACCACTCAGCCAGG
AGGTGGGGACTGGGGAAATCACGCAACAGCCTCTGGCTTG
CAAGTCATCTATTCCCTATTCTATTATGGGTCTCTGTTTT
CCATGCTGCACTGGGAGAGTGAATCTTGCTGTCTTTCCAC
AAGGGCCCCCGGAGGTGGCCCTGTTCAATTTAAGTCGAGA
GAATAAGGCTCTGCAATGGTATCAAAGGGGGATTTCTGGG
GGTGGTGCCAGGGAGAGTCCAGAGCCCTGTCCTGGGGCAG
AGGCCAAGCAGGAGTAGCATGAGGTTGGGGGGGAGTGGAG
GGGAACCTTGGCACCAGGCTGGAGTGTCACCTTACCAAGC
TATGGGTAAAGTGCCCTGCCCCTCCCAACCTGGCCTCAAC
GGTGAGGTTCTGTGTGTCTCGGAGGCCAACGCAGGAACCA
TGTTCTGGCTGCCTCAGGAGGAGGGCTACACAGGACCCAC
CAACTCCGTGGCTACCCAGGGGAAGGGACAGCCTGTGTTA
GCTGATGTGGAGCTGCCTACGGTGGAGCCCGGCCCTGGGA
ATCAGTCAAGCCGCAGGCCACCTCCAGCACCCTGCACCGC
CACAGAGCTGGCCCTCCCAGGGTCCTTCCACCTCACTGCC
AATCCCGCCCCCGGCAGCCGGGGCTACTGATAAACGCCAG
AGGAGCTGTGTAAGAGGGGCACCCTCCCCACCTCTGCAAA
CTCTATCACTCCTCTCCCCATGGGGCGGTGGGTGGGGGAA
GCAGGTGGGAACTGGTTTTATCCTCTCACAGGGATAAGTG
ATGACAAATAAATAAGCCAGAAGTCACCTTCAGTCTCTGG
AGAGAGTTTTCCAGGGAGAGCTGCGGGGGAGGGAGGAAGG
GAGGCAGCTCTTCGGCCAAGGCGGAGCTGGGAGGGGTGGT
CGCAGCCGGGAGGCGGGGGCGACGGGCAGCCCCACAGGGC
TGGGGCAGAGGCCGGGTCGCGGGGCAGGAGGGAAGGGTCG
GCCCGGCGAGGGTGGGTGCCGGGGGCCGCGGGGCGGGGGC
GCACGGGTGCGGCACTCACGTCCTCTTGAAGACGCCCCCG
AGGGCGCTGCCCAGCAGGAGGCAGAGCTGCTGCGAGAAGA
AGACCCAGGAGATCTGGGGCAGCGAGCTGTGCGTCTGGCA
GCGCAGGTCCAGCAGCGTGGGCCCCAGGAAGGCGATGCAC
AGGCCGAAGCTGAAGAAGACGCTCCAGTAGGTGAGCGTGG
GCTGCAGGTTGCGGCGGAGCAGCCCCGACACGCGGCCGTC
GCAGCCCATGGCGCCGGCTGGCGGGCTCGCGGCTCTGGTC
CCGGCGAGCCCGGTGCCCGAGTGCCGCCTGCGGGAGGGCC
GGCCGGGCTGGGAGGCCCGCGGCCGGGAGGGAGGGGCGGG
AGGGGCCGCCCCAGCGAGGGGCCCCGCCTCGGGCCCGGGC
GGCGGCGGGGCGCCTCTGCGGCGGGTGGGCAGCGCGTCCG
CTCCCGCGCCTTCCCCGTGCGGTGCCAGGCGCCGGCCTCC
TCCTCCTACCCGAGCGCACATGCTCGCCCTCCCCCGGCTG
CGGAGACCAACCGGGAGCTGCGCTGCCCCCCGCCCGCTCT
CCCTCGACCAGTCCCACCAGCCTCCGGATGCAGCCTCCAG
GGACCGAGGGGCCCGAGCGCCCATTTTAGAGCCCGGCAGA
TGTAGAGCCCGAGACATCCTGTATCTCCAGAGAGAGGCTA
GGGGCCCTCTCCCCGCACCCGGGCTGTGGCAGTGGAGGAA
ACCCGGACCCCTTTAAACCTAGGCGCTTCACAGATGGACT
TCGAGGGTCTAACGGCACCCCTTTTTCCCCCCCGAACAGA
AGGCAAAATCTTGTTGTACATACGTTTCTTCTTGGGAGAG
TATTCGTGCATGGCTTTCATTAGAACCCCAAGAGGTTAAT
CACAGTACCCTTTGGAAGGAGAACCCTAGAAACTCAACAT
CTTCCTCACACTAAGCTCCCTGGAAGGGCCTGAGATGAGG
CCCTTCCCAGCCTCATCCCATCCCTGCCCTGGCCAGGTGC
GGCAGGGAGGAGGATGACGCTGGTCTATGCTGACTCTCTG
TCTCTCTCCTTTTAACTAGTTGGAGGAGGGCAGAGAGGGA
AGGACCGCGTCCTGGAGGAACCCCGGGAGGAATTCTGAAA
TAATCTCTTGGAAAAAAAAAATTAAAAAGACTTCTGGGGA
AAATCCTTTCTTCGATGGATAAAGCCTTGGCAGTGAGTAA
GGGTTGATTAGTCTCTAGACTGGGTGTCCTTCCAGGAGCC
TGCAGCTGACCTAGGCTGCCCCTTCATCAGGTAGCCTCTG
GCTCCTGGTGGGTTCTGTGTGGTCCCGCTCCTAAGGGAGC
CAGAATCTGGTTCCTAGAGGCAGAACAGTAAGGCCCTGCG
GTGTCACCTCTGCCCAGGTGTTCTAGTAGTGACAGGAGCC
ATGACACCATGTCCACTGGCCCACCAGGGGGACCAGGGCT
GAAAAGACTGAGGAGGTATGTGGGCGGGTGTCCCCAAGAC
AACTTGGCATGAGGTGGGGCAACCAATTGATCTTGCAGGT
ACTGGTCCTATCTCACAGTGGCACCCCTGTATCTGCCCCA
TCCCTCCTTGGACAGTGAGCCTCAGAGAGGGGGGAGTCCC
AGGGTCCCTCTGGCTCATCACTCTGTGGGTGATGACAAGT
ACTTATTTGATAGTGATAATGGGGGGCCTGCACAGTAATA
ATAAACTAAAAAGCTACCCTCTGGGGGAAAAAAAAAACAC
TAAACAAATCATAACCACAAGTTTTTGACTGAGTCTTCTC
TGCCACTATCACAGAACTCCAGGAACCATAGAAGCTCAGA
GTTGGAAGGAATAGCCTCCAACTGAGTCCCCTGTCCCCTC
CCCATAACTGCCTTTGAATGCTTGCCAGTCCTGTTCTTGA
CTGACACCTCTAGTGCTGGGGACCTTGCATATTCCCAGGG
CTCTGCTTGCAGTGTGGATGAGCTCTGGTTGTAGAAAGGG
TCTCAGGCAAAATTGAAAATCTCCACCCTGTAACTGCTCC
CCACGGCCCCACACAGAACAAATCTAATCGCTCTGTCATG
TAAGTCCTTCACACCCAAAATGACCTTGCTCTAGTGATTT
TGCTTCTCTAGCCCAAACACCTGAAATCCTTCCATAATTT
CCCTAAATGGCGCTCCCCAACTACAGTACCTTGCTGTATA
CGTTAAATAATCTCTGGATTACTTATAATATCTAATACAC
TGTCAATGCTATGTAAATAGTTGTTATACTGTATTTTTTA
GGGAATAATGACAAGAAAAAAGTCTGAACATGTTCAGTAC
AGATGAATTTTTTTCCGAAATATTTTTGATTTGCAGTTGG
TTGAATTTACGGATGCAGAACCCACAGAGACGGGGGCCAC
TGTACAGCAGTGAGGTACGTTCTGTAATGGGGCGGTTTGA
GGGCCTGGAGAGATAAGTGTCTAATTCTGCCTGGGAAGGC
TTCATGGAAGCGGTGACTTTTGAGCGGGGTCTGAAAGACA
AGTCTATATGTGAAAAGGTTTTACTTATTATTGCTTTCTT
CATCCCTTTCTCTGTCTCTTCTATTTTCCAGCATCACACA
CTGTCCACCTCCTCTAAGCATCTTTTCCAGATGAATTAAT
TCTATTAAATTCTCATTTCCAGCAAGACTCTCATCTACTC
CTGTACTTCTACCCCATCTTCACAGGGCCAGGTATTACAT
TCCATGGACTGTTCCTCCAGCCCCTACCAGAAGCCAGTTA
AATCATGAGTTCCTAAGGGCTGGTAGCATATTTACCTGTG
TTCTAACTCCACCCCTTCTCATGTGCCTCACATAAAAGAA
TGCCTTGCAGATAGCAAGTCCTGGATAAATAGCTGGTGAG
GTGAATTGTTTGCACAAAAATTATATAATTACTTTTGGCT
TTACATTTACATGTCCTATCTCCAAGTTACAAGTTCCCCA
AGGGCAGAGGCTATCCAGTCTTTCCTTTGTGCTGTGTATT
CAAATGTCGGTTCTTAGTTGGGCACCTTGTGGTTACTCAT
CCTTCTTTAACTACTCTCTGATTTCCCCCTTATAAATTAG
AAGGGAATTATCCCCCACCCTCACAAGCCATGGAAAGTGA
TCTGAGACTCCCAAATATGGAAATGTTGCATTAATTGGAA
TAAAGGATCTGTGGGAGTAAAGGGTTCTTAAGCTCTTGGA
GACTGAAATCTATTTATTGCCTCAAGGGTTGGCTCTCCAG
AAGCCTTTTTCTGACCTTCCTAGGCTCCCTCTTTGGGGCT
CCCAATCTATCCTGGTGCTCATTCTCTGTTTAGTGCCGCC
CTTCCAAGGCAAGGACCACAGGATTGGTTCATCACTGGGT
GCCTGGATTTCTGACTCCTTGGTGAGAGGTGTTTATACTA
CGCTGAACTCTTGTGCTTTTTTTTTTTTTTTTTTTGGTGG
GGGATGGAGTCTTGCTCTGTTGCCCAGGCTGGAGTACAGT
GGCATGATCTTGGCTCACTGCAAGCTCTGCCTCCCAGGTT
CACATCATTCTCCTGCCTCAGCCTCCCGAGTAGCTGGGAC
TACAGGCACCCACCACCACGCCTGGCTAATTTTTTTATAT
TTTTAGTAGAGACGGAGTTTCACTGTATTAGCCAGGATGG
TCTCGATCTCCTGACCTCATAATCCACCCGCCTCAGCCAC
CCAAAGTGCTGGGATTACAGGCATGAGCCACCACGCCCGA
CCTTTTATTTATTCTTTTATTTTTAATTTATTATTATTAT
TATTTGAGATGGAGTGTTGCTCTGTCACCCAGGCTGGAGT
GTAATGGCGCAATCTCAGCTCACTGCAACCTCTGCCTCCC
AGTTTAAAGTGATCCTCTTGCCTCAGCCTTCCAAGTAGCT
GGGATTACAGGTGCACGCCACCACACCTGGATAATTTTTG
TATTTTTAGTACAGACAGGGTTTCACCATGTTGGCCCATG
GTGATCTGCCCATCTCAGTCTCCCAAAGTGCTGGGATTAC
AGGCGTGAGCTACCACACCTGGCTGAACTCCTATGCTTTA
TACCTGGAAGTTGAGAAGCAATAAATCACCTGCAGATCTT
GGACCATCTATAGGTAATCTATGTCGTGGAAACACACAGG
AGAAAGTAAGCAAACAATGAAATAAGATTTAGATACCCTT
ACCACTATCCTTTTATATGCATTACAGCTGCAGAAATTCC
TTAGTGTATAAACCCATGTAGTGTATTTTGTTTTTGTTAC
TGTTTCTGTTAGAATTGAAAACCTTAAATATTTAAACAAG
ATATAAAGAGAAGAGGCCTGATTCTCATCAGCCTAGTGGG
GAGTCACTGGGACTTGGGCTTGATTTCATGCTTAGCAGGA
TCCTCTTAGTGACCTGGGGCTGCCCTCTGTCCCTAGGGCC
TTCTGGTTTCTGCTTCGCAGATTCTGCAGAGGCCAGGCAG
GAGCAGTAGAGTGAAGTCTCCAGCTCAAGGTCATTAAGCA
CATCCTGCAGTTCCTCTGGCCATTCGGGGTCATGAAGCCA
ACCCTCCCCCATCTCCGGATTTTGTCTTGTCACTCCCTGT
ATGGTTGTTCTGCTGGCCTGAGTGTGGGGGTGGATTGGAA
GGCTCTGTCTGAGGTTGGCATGGGGCAGATGGCAGATAGT
TTGGTGCCAAGGACTATACCTGCATGGCCCAGCCATCCTA
AGGCACATGAATGCAAATACAGCAGAGGTGGGTGTGTGTA
CAAAGAGCCTCCTTTACCAAATATCCGGATGAGCTACTTA
GTGCTAGCCTGCCTGGAGGGTAAAGGGAGTGGTCACACAA
GTGCCAAGAAAGGGAGGGACAGGAGGAGGTGAGATGACCC
GGAAACATCTTAGCGTGAGACCAGTGGCCATAAACACCCT
GGAGAGCTGTTGCCTAGTGTCTGGCATTTAGTTGGGGCTT
ACTAGGTGCTAGTGCTTAAAAGTGCTAGTTGAAGCTAGTC
TAACAGACAGTTGGAAGGACCCCCTGAAATTAGTGCAACC
AGCCAGGCATGGTGGCTCACGCCTGTAATCCCAGCACTTT
GGGAGGCCGAGGAGGGCAGATCACCTGAGGTCAGGAGTTC
AAGACCAGCCTGACCAACATGGAGAAACCCCATCTCTACT
AAAAATACAAAATTAGCTGGGCATGGTAGCACATGCCTGT
AATCCCAGCTACTCAGGAGGCTGAGGCAGGAGAATCACTT
GAACCCAGGAGGCAGAGGTTGCAGTGAGCCGAGATCACAC
CATTGCACTCCATCCTGGGCAACAAGAGTAAAACTCTGTC
TCAAAAAATAAATAAATAAATACATAAAATAAAGAAATTA
GTGCAACTTCCCACTCAGAAATGGGATTCCACTTATAGCA
TCCCTGCAGGTAGCCACCTGGCCTCAGCTTGAGCACACCT
AGGCTTGGAATCAGAGAATCTAGCCCAGGCTGTGAAATCA
GTGAGAAGCCAACCCTCGGTTTCCTCGTTTCTTAAATGGG
GTGAATAAGAACCCCCTTACTGTGAGAAAATGTAGACAGT
ATGTAACACAGGAGCTGGTACACCAAGTTCCCAATACATT
CTCACGGTTATTATTATTATTAACAACAACACAAACTGCC
ATCCTCATTTTGTGCACTAGAACAGTGGCTGGCAAAGCGT
GTCCCTGGAGCAGCATGTCTGGGGAACTTGTTAGAAATTC
AGACTCTTGGTCTTGCCCCAGACTAGCTGAATTAGAAACT
CTAGGGGTGAGGCTCAGTAACCTGTTTTGTTTTTGTTTTT
GTTTGAGACAGAGTCTAGCTCTATCACCTAGGCTGGAGTG
CAGTGGTGTGATCTTGGCTCACTGCAGCCTCTGCCTCCTG
GGTTCAAGCGATTCTCCTTCCTCAGCCTCCTGAGTAGCTG
GGATTACAGGCGTGTGCCACCACGCCTGGCTAACTTTTCT
ATTTTTAGTAGAGATGGGTTTTCACCATGTTGGCGAGGCT
GGTCTTGAAACTCCTGCCTTCAAGTGATCCATCCGACTTG
GCCTCCCAAAGTGCTGGGATTACAGGTGTGAGCCACTGTG
CCCGCCAGTAATCTGTGTTTTAACAAGCCCTCCAGGGGAT
TGAGATGCAGCTACAGTTTGAGAATCACTGCTTTAGAGCC
ACAAAGCAGAAGTCTAATTCCCATTCTACAGAGAGCCATT
CACTATTGGAATACACTCTATGTTCTTCTCAAGTCTTATT
CCTGACATCATCGTCTCTGCTTCCTTCAGCCATCTCTCAT
TTACCAAGTACTCCCTTGCTATTCTTATTGCACTGTCATG
CCATGCTCTCATGGTCAGCGACCCTCTCAAATAGGATGGC
TCCCAGCACTGCACCCAGGGCTCCCCAATGGTCTGAGCAG
TGCACAGGGCAATGGGCTTGCTGCCTCCTCTTCTCTACAA
ATCCTGACAGCTATTTATTCAGTGTCCACTCCATGCCAAG
CACATGACATATAGTATTTTTTAGTTTACTGTTTTGATTG
AGGTTAAACTTACATGTATTAAAGTGCACAAGTCTTAAAT
AGCTTGATGAGTTTTTATATGTGTACACATCTATGTGACC
ACCATCCACCTCAAGATATAGAACATTTCCAGCACCCATG
CCAGAAACAGTAGTGTACTTGCTCCACATTATGTATGTGA
GAGCAGTAGTTCATTTTTTTCATTGCTATGTAGTATTCCA
TTACATGGATATACCACAATATATTTTTCTCATCTACTGT
TGATGGACATTCAGACTGTTTTCAGTTTGCAGCTACAATA
AAGCTACTCTAAACATTTGTATGCTTATTTTTTGGTGGAC
AGAAGCTCCAATTCTATTCAGTTTATGTCCAGAAGTGAAA
TTACTATGTCACAGATAGGTTTGGTTTTAGCAGATGCAGC
AAGACAGTTTTTCAAAGTGGTTGTTCCAGTGTACACTCCT
ACTAGAGTTTTAGTTCCTCATCCTTGTCAACACTTGGCAT
TGTCAGTCCTTCCCTCCCCTCTGCTCCTCTCCCCTCCCCT
CCTCTCCGTTCCCCTGTAAGGGTACTAGTATCTCAAAGGT
TTTCATTTGCATTTCCCTCATGACAAATATGGTTCAGTAT
CTCATCATATGCTTATTGGCAATTTGCACATCCTCTTTTC
TGAAATATTCCTTTGAGTCTTCAGCCTACTTTTAAAATCG
GGTTGTCTATCTCTTTGAAATTTATTTAGGAGTTCTTGAT
ATATGCTGGATGTGAGTTCTTTGTCGGTTACATGTATTGT
AAATACCTTTTCCTTGCCTGCACATACATTATTTTTTCCT
TTTATCTTTAGTTTACACAGAATAATTGTACATACTTATG
GGGTACAGAGTATTTTTTTTATCTGCACAGTCTGAGGACA
GGGGGTGATGTTCTGATACAGGTATAATGTATGTAATGTA
TGTAATGATCAAATTGGGGCAATAAGCATATCTATCATCT
CAAATATTTATCATTTTTTTGTGTTGTGAACATTCAAAAT
CCTCTCTTCTAACTATTCAAAGATATACACTAAATTATTG
TAAGCCATGTTCACCCTACAGTGCTACAGAACACTAGAAC
CTATTCCTCCCATCGAGCTGTAACTTTGTATCTATTAACC
ATCCTCACCCTATCCTCCCCATCCCCCTACCCTTATAAAT
CTCTAATAACCACAATCCTATCTCTATCTACTTCTATGAG
CTCAATTTTTTAAGCTCCCACATATGAATGTAATCATGCT
ACATTTATGTTTCTGTGCCTGAACTTATTTCACTTACTAG
AATGCTTTCCAGACTTATCATGTTTCTGTGAATAACAGAA
TTTCATTATTTTTCATGTTTGAATAGTATTCCATTGTGTA
TATAAACCACATTTTCTTTCTTCATTCATCTGTTGATGTT
CATTTAGGTTGAATCCATATCTTGGCTATTGTGAATAGAG
CTTCAATAAACATGAGGATTCAGATAGCTCTTTGATGTAC
TGATTTTCTTTTCTTTGGATAAATACTCAGTAGTGGAATT
GCTGGATTGTATGGTAGGTAGATCTATTTTTAGTTTTTTA
AGGAACCTTCATACTATTTTCTATAATGGTTTTACTAATT
TGCATTCTCACCCATAGTGTATAAGAGTTCCCTTTTTTCT
GCCTTCTTACCAGCATTGATTTTTTTTTTTATCATTTTAA
TGACAGCCATTCTAGCTGGGGTGAGATTATATCTTATTGC
AGTTTTGATTTACATTTCCTTGATAATTAGTGATGCTGAG
CATTTTTCCCTATATTTGTTTGGCCATTTTTATGTATCCT
TCTGAGAAATGTCTGTTTTTTTTTTATCCTTTGCCCACTT
TTTAATTTTTTTTTCTGTCAAGTTGTTTGAGTTTCTTATA
TATTCTAGATATTAGTCCCTTGTTGGTGAATACTTTGCAA
ACGTTTTCCCCCTTTTTACAGGTTGTCTCTTCACTCTGTT
GATTGTTTCTTTCACTATGCAGAAGCTTTTTCATTTTATA
TAGTCCCATTTGTCTATTTTTGTCTTTGTTCCCTATGCTT
TTGAAGTCTTATGGATAAAATCATTGCCTAGACCAATGTC
CTGAAGCATTTCCCCTATGTTTCCTTCTAGTAGTTTTGGA
TCCTATGTTTGAGTCTGTAATCCATTGAGTTGACTTTTAT
ACATAGTGCAAGATGAGGGTCTAATTTCATTATTCTGTAT
ATGAATATCTGATTTTCCCAGCACCATTTATTCAAGAGAC
TATCCTTTCCCAGGGTATGTTTTTGGCAACTTTGTTGAAA
ATCAGTTGGCTGAAAATACATGGATTTATTTCTGGGTTTT
CTATTCTGTTTCATTGGTCTATGTGTCTATTTTTATACCA
ATACCATGCTGTTTTGGTCACTATAGCTCTGTAGTATATT
TTGAAGTCAGTGTGATGCCTCCAGCTTTCTTTCTTTCTTT
TTTTTTTTTTTTTTTTGCTCAGGATTGCTTTGGCTATTCA
GGGTCTTTTGTGGTTCCATATGAATTTTAGGATTGTTTTT
CTATTTCAGTGAAGAAGTCATTGGTATTTTGATACAGATT
GTACTGGGTTTGTAGATTGCTTTGGGTAGTATGTTCATTT
TACAATATTAATTCTTCTAATCCAAGAGCATGAGATGTCT
TCATTTTTTTGTGTCTCTAATTTCTTTCGGCAGTGTTTAT
GGTTTTCATTGTAGAGATCTTTCACTTCCTTGGTTAAATT
TATTTCTAGGTATTTTATTTTATTGTAGCTACTATAAGTG
AGATTGCTTTCTTGATTTCTTTTTCAGCTAGTTAATTATT
GGCATATAGAAATACTACTGATTTTTGTATGTCGATTTTG
TATCTGCAACTTTAGTCAATTTATCTATCAGTTCCAAGAG
GGGTGTGTGTGTGTGTGTGTGTGTGTGTGTGTGTGTGTGT
AGTCTTTTAGATTTTTCTCTATGTAAAATCCTGTTGTCTG
CAAAGGGACAATTTGACTCCTGTTTTTCAATTTGGATACC
CTTTGTTCCTTTCTCTTGCCTAACTGCTCTGGCTAGGACT
TCCAGTACTAGTTGAATAAAAGTGATGAGGATAGACATCT
TTATTTTGTTTTAGTTGTTAGAGGAAAGGGTGTCAGCTTT
TCTTCATTCAGTATGATGTGAGCTGTGGATTTGTCATATA
TGGCCTTTATTGTATTGAGGTATGTTTCTTCTAAATCTAA
TTTGTTGAGAGTTTTTATCATGAGAATATGTAGAGTTTTT
TAAATCCTGTTTCTGTGCCTATTGAGATCATCACATGGTT
TTTGTCCTTTATTCTGTTGAAGTGATGTATCATGTTTACT
GAATTGCAAATGTTGAACCTTTCTTGCATTCCTGGAATAA
ATCTCACATGATCATGGTGTATTATTACCTTTATGATGTG
TTGTTGGATTCTGTTTGCTAATATTTTGTTGAGGATTTTT
GCATCTATGTTCATCAGAGATATTGGCCCATAGTTGTCTT
TTTCTGTTTTGTCCTTGTCTGGTTTTTGATATTAGGTAGG
TATCAAATGCTGTCCTCGTAGAATGAGTTTGGAAGAATTC
CTTCCTCTTTAATTATTTTGGAATAATTTGAGAAGAATTT
GTGTAAGACCCCTCTCCCCTCTCCTTTTTTGACAGGGTGT
GGCTCTGTAACCCAGGTTTGAATGCAGTGGCATGATTGGT
GCAGTCTTGCAATCTTGTTACCTATTATTGGTCTCTTCAG
GTTTTCTTTTTGGCTCAATCTTGGTGGTTTATATATATTC
AAGAATTTATCCATTTCCTCTAGGTTTTCCAATTTGTTGG
CATATAGATGTTCATAATAGTTTCTAATGATTCTTTGTAT
TTCTGTGGTGTCAATTATGTCTCTCTTTTCATTTCTGATT
TTTTTTTTTTTTAAGAGATGGAGGCTCGTTTTGTTGCCCA
GGCTGGAGTGCAGTGACTATTCACAGGCATGATCATCACA
CACTGTAGCCTCGAACTCCTGGCCTCAAGCGTTTTTGTGT
CTCAGCCTACAAAGTTGTGGAATTATAGGCATGTGCCGCC
GTGCCTGGCTTCTGATTTTATTTATTTGGGTGTTCTCTTT
TTCTTAGTCTAGCTAATGATTTGTCAATTTTGTTTATCTT
TAGAAAAAACAAGTTTTCATTTTTTTCATCTTTTGGTACT
ATTTTTAGTCTCTATTTTGTTTAGTTCTGCCCTGATCTTT
ATTATTTCTTTGCTTCTACTAATTTTGGGTTCAATTTGTT
TTTGCTTTTCTGGTTCCATGAGGAGCATCATGGGGTTGTT
TATCTGAAACCTTTCTACTATTTAGATATAAGCATTTATT
GCTATAAACATCTCTCCTAGTATTGCTTTTACTGCATCCT
GTGGGTATTGGTATGTTGTGTTTCCATTTTCATGTTTCAA
GACTTTTTTTATTTCCTTTTTAATTTCTTCATTGACCCAG
TGATTGTTCAAGTATGTATTATTTAATTTCCATGTATTTG
TATAGTTTCCAGGGGTCCTTTTGTTATTGATTTCTAGTTT
CACTCCATTGTAGTTTGAGAAAATACTTGGTATGGTTTCA
ATTTCTTTTTTTTTTTTTTTTCATGGAGCTGGGGTCTCAC
TCTATGTTGTCCAGGCTGGTCTTGAGCTCCTGGGCTCAGG
CAATCCTCTTGCCCCCCAAAGTGCTGGGATTACAGACATG
AACCACCGTAGCTAGCCTGATATATATATATATTTTAGAT
GGAGACTTTCTCTGTTGCCCAAGCTAGAGTGCAGTGGCAC
AATCTTGGCTCACTGCAACCTCTGCCTCCCGGGTTCAAGC
GATTCTCCTGCCTCAGCCTCCTGAGTAGCTGGGATTACAT
ACGTACACCACCACACCCGGCTAATTTTTGTATTTTTAGT
ACAGATGGAGTTTCACCATGTTTGCCAGGCTGGTCTTGAA
CTCTAGACCTCAAGTGATCTGCCCGCCTTGGCCTCCCAAA
GTGCTGGAATTACAGGTGTGAACCATCATGCCCAGCCTAG
CCAGTCTGATTGTTTAATATTTATTGGAATTTATTTTGTG
GCCTAACATATGGTCTATCTTGGAAAACATTCCCATGTAT
ATACATTAACTTTAATCTTCACAATGGCCCTGTGAGGTAG
GCATTATTATGCCTATTTTATGGATAAGAAGACTGTGAGG
CTCAGGAAAGCAGAGTAACTTCCCTAAAGTCATACAGCGT
AAGTGGCAAAGCTGAGTTTTGAGCCTGCGTTGCCTGACTC
CAAAGTCTGGCTCCTTCCCATGAGAATGTCTGCCTCTCAC
ATTCAACTCCAATACACACATCTAAGACTATTGCATAAGC
TGAGAGCTGTTAACATTTTCCGCCACAGAAAATGCAGTTG
AACTTCCTAACTTGTCTATGAGTAGTTGATTCTTTGAATC
TAAGTACAGGACTTGATACATGTGGAATAACAGAAAGAAC
CTGGACCGTGGAGTGAGACAGGGTTAGACTTGAGTTCTGG
CTACACACTTGGCTGTGCCAACTCAAGGCAGCTACCTTGA
CATTATAAGGCTGATTTTCTTCAACTGTAAAATGTCGATG
TAGGATTACACAACACATGTGAAGCCTCTGTTAAAACACT
CAGGGTGGCACTGCTCACACTTCTTAGTTGCCTTCCCCTG
ATGTGTCAATTTTGGTTTGAGTTCCTCTCGCCCACGGGTG
CACTTTTGTCTCCCATTCAGTCATGTAGCAAGGGGCTAGT
CCTCCAGATGTTCTTGAGTAATCATGGCACCTCACATTCA
TATAGAATGGTTACTAATAGTCATCCAAATTATTATTTAT
TTTATTTTATTTTTTATTTTTTTGAGACGGAGTCTGGCTC
TGTGGTCCAGACTGGAGTGCAGTGGCGTGATCTTGGCTCA
CTGCAAGCTCCGCCTCCTAGTCATCCAAATTATTGAGAAA
AATATTGACCACAATGTACCAGTCTCCCACCCCACTTTTT
CATAATTAGTCTTTCCTTTGGAACTCAGCTAAGTTGTTCA
TTCTTCTGGGAGTGCTCCGCCCACCCAGAGCTGCCCTGGG
TGCCTGCCTTTTGTTCTCTGCATCTCCTCACCACCTTCCC
TTATGAAGAGCAGCTGAGGTGTCTGTAACCCGAATCAATA
CTGTATCAGCTCCTTGAGGATAGAGATTGGGTCACACAAT
TATCCTTACATCTTAGAGCACAGCACCTGCATGGTACATA
GCTGGCATTCAGAAAATATTAGCTACATAAAAATGTGTTT
AAGTATTATAACCTTGAGTTGATGAAACTCAGAGGCAAGA
AATAGTATTTATTATAGAGGATTTCATGAAAAATGTACAA
TTTATCAATCTCCAGTTCTCAGATTGGCTATATATTAAAA
TCCCCTGGAAACATAGAAAAAGTCAGAATCTCTGGTTGGT
GGAGTCCTGTGTTGGTATTTTGCAAAAGTTCCCAGGGCTT
CCTAATGTGCAGCTAGGGTTGGAAACCACTGCTCCAGAAA
ATCCACATTTTACCACTGAAGAACTGCCTGCATATCCTGT
ACCATTTAGGCCCCGCACTAAAGTGCATTTATTGAATTAT
ACTTGGGCTTTGTGTCCAATTTGAGTGACCCTAGGATATA
ACTGTGTGACTCTTGTCACTGGAGGTATGGAGAGATGTTG
TTGCCAGTGGGTCTTCTTTATGAAGATACAACGAAGAGAT
ACCTATTGGGCATCAGCACCAAAAAAAGGCCATGATCCTC
CTGAGCAACCAGTTTGATAAACCATGTTTATCTTATGGAT
TCCAGGAATCATTTAATTAACACTATTTTCCAGGTTTGTG
GTAGCTACTGCAAATCTCAAGATCAAAGCCATGGTCCATC
TTTATCACTCATAAAGAATTTTGTGGTGTATGTGTTACAC
ATTGACTTGGTTCCACTTTATTTTTTGTCTTTTTCTCTTC
ACCCTCTGATATGGTTGGGTCTGTGTCCCTACCCAAATCT
CATGTCATATTATAATTCTCAATGTTGGAGGAGGGGCCTG
ATGGGAGGTGATTGGATCATGGGGGCAGACATCCCCCTTG
CTGTTCTCTCAAGAGTGAGTTTTTATGAGATCTGGTTGTT
TGAAAGTGTGTAGCACCTCCTCCTTTGCTCTCTTTTTCCT
GCTGGCCATATGAAGATGTGCCTGCTTCCCCTTTGCCTTC
CACCATGATTGTTTTCTGAGGCCTCCCCAGAAGCAGAAGC
CTGTATAGCCCACAAAACTGAGTCAATTAAACCTCTTTTC
TTTATAAGTTACCCAGTCTCAGGTATGTCTTTATATCAGT
GTGAGAATGGACGAACACACCCTCCTTTCCTGAACTTTTT
CTACAATAAAGCTTTTTAATTGAGGTAATTCACATATCAT
AATATTCACCCTTTTAAAGTATACAGTGTACAGTGGTTTT
TAGTGTATTTACAAGATTGTATAACCATCATTACTAATTC
CAGAAATTTCCATCACCCTAAAAAGAAACTCCATACCCAT
TAGCAGTCACTTCTCATTCTCTCTTCCCCTCAACTTACTT
TCTGTCTTTGTGGATTTGCCTGTTCTAGATATTTCATATC
AATGGAATCATACAATATGTGGCTTTCTGTATCTGGTTTC
CTGTACTTAGCATAATGTTTTCAAGGTTCATGCATGGTGT
AGCACGTATTGGAACTTTATTCCTTTTTTATGACTGAATA
GTATTCTACTGTATGGACATACCACATTTTGTTTATACAT
TCATCAGCTGTTGGACATTTGGGTTTCTACTTTTTGGTTG
TTATGAATTATGCTGCTGAGAATATTCATGCACAAGTTTT
TATGTGAATATGCTTTAGTTCTCTTGGGTACATACTAGTG
GGGTGGTTTGCTGTGTCAGATAGTAACTCTGTGTTTAACT
TTTTGAGACCCTTTCCTCATTTAAAGAAATGTTTTTATCT
TGTAGTATAGTATGTATCTCTGTAAGCCACTACAGGTTCC
TCTTTTTGGAATGAGGTGGCATATAAATAAATAAATAAAA
AGTCACAAAGCACTCCCAAGCCATCTGTTTAATAATCTGT
GCTAGAATGTTGCCAGGATTCTATATTGAGCCGTTTGGTC
TATAGTTTCCAGAAATACCTTCTGTCTCCTGGTAAAAATC
GGAATGTTTTCCCATCTCCAGTGTCCTCATGTATCTAGGT
TGTTTTTCAGTCCTACCTGCAAGGGATTTCATGACTCCAG
TGTCTCACCTGAATCAGGCCCCCAGAACTCATCTACGGCC
ACAAAAGCTCTCACCCTCCACCTTTGTAACTGTCTTGTGA
CACACTTAAAATTTTTTATATCAAAGTAATTCATGCACAT
GGTTAAAAATAAACTAGAACAGAAGAGCTTACAGTCCCCT
ACCTCATCCCTCCCACCTCTAGTCTTGCTCCCCAGAGGCA
ACTGCTTCTAACTCTTTTAGCTCTTTATTCTGGGAGTAAC
TTCCATATCTCTAAATAATATGCTAATGCCACTGTTCCTT
GGTTTTTCAAGTTTAAACATCCTCTATTAATTTATAACTA
TCACAAATGAGGCGGGGCACGGTGGCTCACGCCTGTAATC
CTAGCACTTTGGGAGGGTGAGGCAGGTGGATTGCCTGAGC
TCAGGAGTTCGAGACCAGCCAGAGCAACATGGTGAAACCC
TGTCTCTACTAAAATACAAAAAATTAGCTGGGTGGGATGG
CACGTGCCTGTAATCCCAGCTACTTGGGAGGCTGAGACAG
GAGAATCCCTTGGACCCCAGAGGTGGAGGTTGCAGCCTAG
GTGACAAAGCCAGACCCTGTCTCACACACACAAAACAATG
ATAATAATAATAATAATTTATAAAAAATGAGAATTTAGTT
CACATATCTAATCCAAACAACCCTCCCCCACCCTACTGTC
AGTATATATAACTGTTCTTATTTAATTCCTCTAAATAAAA
TAAAAATAAATCTGTCAATTACCTCTGTTGCTTTAAGTGA
CTACATCTTTATTTTTCATCCCACTAGCTGTTGATAGTAG
TTTTGACTCACTGTTTATAGGATAAAGATATCATCACTCC
TACCTTTCCCTTTAGGCTGCCCTTCCCAACTTCTGTCTCT
TGAACATTTACTTTTTTTCTTTTTTTTTTTTTTTGAGACA
GAGTCTTGCTCTGTCACCCAGGCTGGAGTGCTGTGGCATG
GTCTTGGCTCACTGCAACCTCCACCTCCTGGGTTCAAGTG
ATCCTTCTGCCTTAGTCTCCCAATTAGCTGGGATTACAAG
CATGCACAATCACGCCCTGGTAATTTTTGTATTTTTAGTA
GAGATAGGGTTTGGCCATGTTGGCCAGGCTGGTCTCGAAC
TCCTAACCTCAAGTGATCCACCAATCTTGGCCTCCCAAAG
TGTTGGGATTACAGGAATGAGCCATCGCGCCCGGCACATT
TACTTTAAATGTTCAATGTTGACAACATTTATGTTCTAAT
TTTCTCACCATAATTAGGTCTTCTGTGCTTTGCTTATCGG
TTGTTTGTAATGTTTAAATCCAATAAATAGTGTTCACATT
TTGTGACAATGTAAATATTGTTTATTACAGAGCCACACAA
TGTCCTGTGATGAATTGTCTTTCATTTCTTCTAGTTTTTC
ATAAGAGTTTCGAATTGCCTTTTTTCTTTCTTCTTCTTTC
CCTTCTCTTTTTTCTCTCTCTCTGTCTCTCTCTCTTTCTT
AGACAGAGTCTCACCATGTCACCCAGGCTGGACTCAAGCC
ATCTTTCTAAGTAGCTGGGATTACAGACATGCCAGGCTTA
TTCTTTAATAATGCCCTTGTTATTTATTCAAGTCTGCTCC
CGCCTTTCCATCTAATGAGTAGAGGTGCCTTATTTCTCAG
GACTGGTTACACAGAGCCCTCTGTCCTTCCGCCACACAGG
TGTAGGTGTTGGCCTGGGGCAGCCCTCCTTCCTTCCCTCC
TTCTCTTCCTTTCTTCTACTTGTTTCGTCTTTGTTTATGC
TTCATTTTGCTGCACCACGTCTTTAATTTCTCAAGGAGTG
TGTGGTATATAGGTTTACTGAGTCCCTCGTGTCTGAAAGT
ATCATTGCTCCACCCTCACACTTGAATGGTAATTTGGACA
GATATAGAATTCTTGGTTGAAAATTGCTTTGGTCATCGAA
TATTGAAGGCATAGTTCTAGCCTTTGCTGGTGAGAATTTT
GAGGCCAGTCTGATGCATATATATATATATAGATATATAT
ACAGAGAGAGAGAGGCAAATATATATACATGCACATATAT
ATATATTTTGTTGTTGTTGTTGTTGTTGTTGTTGTTGTTT
GAGATGGAGTTTTGCTTTTGTTGCCCAGGCTGGAGTGCAA
TGGTGAGATCTCAATTCACCACAACGTCTGCCTCCCAGGT
TCAAGTGATTCTCCTGCCTCAGCCTCCTGAGTATCTGGGA
CTACAGGCATGTGCCACCATGCTCAGCTAATTTTGTATTT
TTAGTAGAGATGGGGTTTCTCCATGTTGGTCAGGCTGGTC
TCGAACTCCTGATCTCAGGTGAAACACCCTCTTGGCCTCC
CAAAGTGCTGGGATTAAAGTCATGAGCCACCATGCCCAGC
CTCTGATGCCTATATTTTTAGAGGTACCCTTTCTTTTTTC
TTTCTTTTGTTACCTCTAAGGAAATTTTTAGGTAAACTTT
CTTTCTTTCTTTTTTTACCTCTAAGGAAATTTTTAGGATC
TAGATATACTATCATTTAGATATACAACTAATTCTCTTAC
CTTCCAACACCTTCTAATGACTTTTTTATTTCTGTGATCC
TATCTTTAATTTCCAGTAGTTCACACTTACTCTCTGATTA
CTCCTTTTCATAGTATCCTGTCCTTGTTTAGGGATGTAAC
ACCTCTCCAATCTATCTGAGAATGCCTGAAATATTTAAAA
TGTTCTTTTGTCTTCCGTTTCCTAAATTATTTCTCTTTTT
TATGAAGCACTGCCCTGACCACCACCGCCATTTATCCTTG
TCTCTTTTTCATGTTAAGGTCATTTTTCAATGTCTGAAGA
TCTTTGTCTTTTCATATTTAAGAGTGAGCCAGCCTGGTCA
GCTGGCAGATTTCATTTTATTTCATTTCATTTCATTTCTT
TCTTTCTTTCTTTCTTTTTTGGAGAGTCTCACTCTGTTGC
CCAGGCTGGAGTGCAGTGGTGCGATATTGGCTCATTGCAA
ACTCTGCCTCCTGGGTTCAAGCGATTCTCCTGCCTCAGCC
TCTCGAGTAGCTGGGATTACAGGCGTGCACCACCACACCT
GGCTAATTTTTTGTATTTTTTTTGTAGAGACAGTGTTCCA
CCATGTTGGCCAGGCTGCTCTCGACCCCCTGACCTCAGGT
GATCCACCTGCCTTGGCCTCCCAAAGTGCTGGGATTGCAG
GTGTGAGCTACTGTGCCCGGCCCATGAATGGAAAATTTCA
ATTCCCTTTTAATGTGTGTGTTTTATCTTTTTCAGAATGG
TCATTCTCCTAACATAGGAGAATGAAACAAATTGAGAGTT
TCATCGTCGTAATGAATATCTCTCCCTGTGTGAAACAGAG
GTTCCTGAAATCTGAGAGCCTCCTTCCTTCTCTGTTGGGC
TCTTTTTTTGTTTGTTTGTTTTGTTTGAGAAAGTGTTTTG
CTTTGTTGCCTGGGCTGGGGTGCAGTGGCGTGACCACTGC
TTACTACACCCTCCGCCTTCCTGGCTCAGGTGATCTTCCA
GCCTCAGTCTCCTGTGTGGCTGGGACCACAGGCACCACAC
CACCACACCTGGCTAAATTTTGTATTTTTTATACTGACAG
GGATCGCCTTTTTTGCCCAGGCTGGTCTTGAACTCCTGGG
CCCAAGCAATCCTCCTGTCTTGGCCACCCAAAGTGCTGGG
ATAACAGATGTGAGCCACCACGCCCAGCTTGTTGGGCTAC
TTTAGTTTCTGACTTCAGATGCAGCTTCCCACTCGTCCGT
GTCAGAGACTTTTGCTTCCTCATCTCCAAATGCCAATTAT
GTCTGTGTCCTGTCAGTTCTAAGTCTGGCATGTTCCTTGG
ATTCAGGGCTCCAGCTTCTTCTACTGCCTTAGTCCAGTGG
TTCTGGCCCACAGTTCAGTTCCAGGCGATTTATCCTGTAC
GACTGTAGCAGCTTCCTAGCTGGTCCCTGCCGACCTTCCC
CTAATCCAGCCTTACTGGCTCTAAATTCAGACTTGATTAT
GTCCCTCATTTACAGCAAAAGAAGGACATTTTAAAGCAAT
TAACATCACTTCTATGGAGAGCTATTTGGCAATATCCACC
AAAATTATAACTGTCCCTGCCCTTTGACCTGCAATTTCAC
TTCCAGGAAGTTATCCTGCATTCAGAGTTGTACATGTAAA
ACATGACATATGTACCAAGTTATTTATTGCAGCACTGTTT
ATAAAAGCAAGAGATTATAGAGTGGGCGTGGTGGCGTGAT
CACAGCTCACTGCAGCTTCCATCTTGCTGGGCTCAGGTGA
TCCTCCTACCTCAGCCTCCCAAGTAGCTGGGACCACAGGC
ATGTGCCATTATGCCCAGCTAATTTTTGTATATTTTGTAG
AAATTAGGTTTTGCCAGGTTGCTCAGGCTGGTCTCGAACT
ACTGAGCTCAAATGATCTACCTGCCTTGGCCTCCCAAAGT
GCTAGGATTACAGCTTGAGCCACCATGCTGGCCCCTATGT
TTATTTTATCTTATGTGAAAACGCAGATTCACTGAGCTAG
ATGAGTGCATAGGTGACTCTACCCACCTGTACCCACCTCT
CACACGTGAAGCGCTGATCAAAGACTCAAAAGAATGCAAC
CATTCGCCTCTTATCTCCCCATGCCTTTTAAAAATTTCTT
CCTCTTTCGCCAACATCCACCCTTTCTTCTTTAAATATTG
AAGCCCTCAAAATCATCTTTGGAGACAGGCACAGATCTGT
CTTCTGGGCATGCATCCTTAACCTGGCGAAAATAAACCTC
TAAATGAATTGACACCTGCCCTAGAAAATTCTTGGTTCAC
AAAAGCATTAAAATATTAACTAGCAGTGGTTATTTATAGG
TAGTTGGCATATGAGTGATTTTAATTTTCTTTATCCTATT
TCTGTTTCTCCCTCAATTTTTGTATGATAAACATATCAAT
TCTAATAATCAGCAAAAAAATAATGGATGCTGCCCTTCTC
CACATGGTGCACAGGACCAAGCTCAGTGTCTTCAATGCAT
TTCCATCCTCCTCCCCTATCATTTCCCAACCTCCCCCAGC
GCAGCAGGATCGGTGGTTTCTGAACATGGCCCCTTGGTTG
TTCTCCTCTGTCCTGCAGAAATGCGAACTAGCCTCCACTG
TGCAGCTCGTATGTCACCCCCTTCCAGATGGAATCAGCGG
CTCCTTCCTTTGTGCCCATGTAGCCAACTGTTTCCCAATG
ACCTGGGTTCCTGGTGGGTGTGGACCTTGTCTTCTTTGCC
ACCTGGGATGGCCCCCACCTTGACTCATGGGGTGTGCCGA
GTGCTGGCAAATGCAGGCTGAATGACCACAAGCCCTTGTT
GCTTCCTCCACCTTCTGTGAGACGGCTGGGTTACGAGAGT
CCAAGTCGGCCACAGGCGTCTCTTCACCACGGTGTCTCCT
TTCTGTGCATCACTGTTTTCAGGGTGTTCTGCCAGACGTG
CTGTGGTGCTTGTTCTCCACTTGGGGGGCCCTTGACTCAG
CAGCATCCTTCAGACAGAGCTGCATCTTCCAAACCAAGGA
TGGGTACTGACCAACCCCCAGAGGTCTAGCTGGAGGAGAA
GGGGCTCCCGGGACGGCTGGTTGGCCTCAGGAGAGGGGCA
GGAGGAGGGCTTTTTCTCACATCCCATCAGTAATCTTGGA
GAAAGTGGGGCTGGGAGCCCAGGTAACACGTTTGTCCTGA
CACTTCCACTCCCTCCTGGGAACCTTCCAAGTCTCCTTGC
CTGCACCTGTCCAGAAGAAAATTGGGCAGGAGGGGAGGAG
ACAGGAGCAGGGGAGTGACTGAAGCAGGGCCCAACCCCAA
TCTGTCTCCTTTCCTCTCAGAGGATTTGAGATGGTTCCTT
GCCTTTTAGCAGATTCATGGAGAAGAGCATAGCTGGCCGA
GAATCCCATTCCTTCCCAGTTTCTCAGCATGCAAAGATCT
CGTAATTCACAGACTGCCTGCACCCATCTCTTACCCAAGC
CCTGCCCCCAGTCCACATGGAAGTTGAACCTAAAGGAAAT
ATTGGGGTTTTTTGTTTTGTTTTGTTTTGTGTTTGTTTTT
GAGATGGAGTCTCGCTCTGTTGCCAGGCTGCAGTGCAGTG
GCATCATCTTGGCTCACTGCAACTTCTGACTCCCTAGTTC
AAGGGATTCTTCTGCCACAGCCTCCCAAATAGTTGGGATT
ACAGGCACGTGCCACCACGCCCAGCTAATTTTTGTATTTT
TAGTAGAGATGGGGTTTCACCACGTTGGCCAGGATGGTCT
TGAACTTCTGACCTCAGGTGATCTGCCCACCTTGGCCTCC
CAAAGTGCTGGGATTACAGGTGTGAGCCACCGCACCTGGC
CGGTTTCTTTCTTTTTTTTTTTTTTTTGAGATGGAGTCTT
GCTCTGTCACCCAGGCTGAAGTGCAGTGGCATGATCTTGG
CTCACTGCAACCTCCATCTCCTGGGTTCAAGTAATTCTCA
TGCCTCAGCCTCCCGAGTAGCTGGGATTACAGGTATGCAC
CATCACGCTTGGCTAATTTTTGTATTTTTAATAGAGGCGG
GGTTTCACCATGTTGGCCAGGCTGGCCTTGAACCGATCTC
AAGTGCTCTACCCACCTTGGCCTCCCAAAGTGCTGGGATT
ACAGGTGTGAGCCACAATGCCCTGGCTGAACCTAAAGGAA
ATGGAAGAGAAGAGCAAGCCGTGTGCAGTGGCTCATACCT
GTAATCCCAGCACTGTGGGAGGCCAAGGCAGAAGGATTCC
TTGAGCCCAGGAGTTAGAGAGTAACCTGAGCAATATATTG
AGATCCCGTCTCTACAAGTAGTAAAATAATTGGCCAGGCA
TGCTGGGGCACACCTGTAGTTGTAACTACTCAGGAGGCTG
GGGTGGGAGGATGGCTTGAGCCCGGGATGTCAAGGCTGCA
GTGAGCCGGGATTTCGCTACTGCACTCCAGCCTGGGCAAT
AGAGTGAGGCTCTGCCTCAAAAAAAAAAAAAAAAAAAAAA
GAGAAGAGCAAGTGTTGAATTCCTTTTATGTCCATCTATG
CTTTCTCTTAAGCCTTGGTTTAAGAGATACTAATAAAGAT
GCTTCCTAATCTGGCTGCCGTTGCTTTCATCCTCATCCTT
ATATCCTAGCAGATTTACCAAGAGGATAAATCCCAGCTGG
AAGACTTGGACGTCTGGCTCCATTTTCGGCATCATCTCCA
GATTAGGGCAGCCAGGGGGAAACTTGGACGTGGAGGGCAC
ACAGCCCTCCACAGACACAGACAACTATGAAGTCAACTAT
TAAAAGACTCCCCATGCATAAAATCCTTCCATTAATAGTC
AATAATGGCTTAATATGTGTGACATATTTTGAGGGCTTTT
CCCCTGTGTGAGGGAAGTGGGTACGTTTTTTATATCTCCA
TATTACACATAAGAAAACTGAGGCACAGAGAGGTGAAGTA
AGTGGCCCAAGGTCGCTCAGCTAGCAAGTACTCTAGCCAG
GATTTGAGCCCTCTGGCTCTAGAACCTATGCCCTTAACCA
CAAGGCTATCCTGCCAGGGCTATACTGTCTTCTTCAGGGT
CTTGTGAGGCACAGCTTGAGCTCTGACCCTCTTTGGGTAC
CCTGGGCCACCCCATGAGTCCAGAGTCTGATTTTGAACTC
TAACCAGCCACCCCACCCCAGCCCTTGGCTCCCCAGCAGA
GTGATGTGGGTCTGCTCCAGCTCGAGGCTACTAGGAGCCC
ATTGATGGCATTGCCTAGAGCCACATCATGCAGAATGAGC
TCCTTCCAGCACAAGCCAGTGCTGTTCATTTGGAGCTGCG
GCATGTCACTAGGTCCTCGTGGTGATGCTGGGAGGTGGAC
TAGAGTATCCCATTTGGCATGTGAGGAATTGAGCTCCGTG
AGGTTAAGTCACTGGCCCAGAATCACAGAGTAGCCAAGCC
AGGATTCAAGCCCAGACCTCCACATGCCACATGCAGCTCT
CCTTTCACAAATCCACAGCTGCACCCCAGGGATTCCTGGC
CGACAAATGTAGTTTGGGTGTCTTACCATGGTCTTTAACC
CGCAGGACCCAAAGCTACAGCGTTCCCAGTTCCTTTCCTT
CCCAGACTCTCAGGAAACCGCTTCTCAAACTTCTACTTGC
TACAAAATTGCTTGAGGAGAGTATTTAAAATGCAGATTCC
CAAAGTTCATCCCCCAGGGATTCTGACTTTGGAGGTCTGG
GTAGGGTCCAGGACTCTGCATTCTTAGCAAACCCTCAGAT
AATTCTGAAACAGGAGGGTCCTGATGCACCCATCTCTGAG
AAACTTGCTTTACCCATCTGAGCGGTATCTGTCCCAACCC
CTTACTCATGGCAAGGGGCCCATAAACCTCTGAGGGATGA
ATAAATGTTCCGGTGTGTTTCAGGTTTCTCTTTTGGGGGT
TGAAAATGTTATAAAGTGCAATGGGAGATTTTCTAGGCAG
AAGATGGGTCCTTTGCCTTCTGAGAGACTGGGCTACTTCT
CCTGGGTTTCACTCCATAGGTGAAGGTGGAGTGAGGGGTG
AGGGCCACCCCTTGAGGGCTCAGCAGGGCCCTGGGCTGCG
CCTGTGTTTTCAGACCAGGTTGTTGCTCTTTTGGCTGAAG
TCATAAAACAGAGTCCCGGGTGGGTGCAGTGGCTCATGCC
TGTAATCTTAGCACTTTGGAAGCTGAGGCAGCCGGATCAC
CTGAGGTCAGGAGTTCAAGACCAGCCTGGTCAACACGGTG
AAACCCCGTCTCTATTAAAAATACAAAAATTGGCCAGGCG
TCAAATGAGGAGCACCTCTCTCTGGCCGCCACCCTGTCTG
GGAAGTGAGGAGCGCCTCTGCCCCGCTGCCCACTGTCTGG
GAAGTGAGGAGCGCCTCTGCCCGGCTGACCACTGTCTGGG
AAGTGAGGAGCGCCTCTGCCTGGTTGCCACCCTGTCTGGG
AAGTGAGGAGCGCCTCTGCCCGGCTGACCACTGTCTGGGA
AGTGAGGAGCGCCTCTGCCCGGCTGACCACTGTCTGGGAA
GTGAGGAGTGCCTCTGCCTGGTCGCCACCCTGTCTGGGAA
GTGAGGAGCGCCTCTGCCCCGCTGCCCACTGTCTGGGAAG
TGAGGAGCGCCTCTGCCCGGCCCCCGCATCGTCTGGGATG
TGAGGAGCACCTCTGCCCAGTCTGCTGTGCAACCCTCCAA
GTGTGACATGACAGCCTTGTGTGTGATACTTCTGCCCTCC
CCAAATTTACATTTTTGACATTAAAGTTTACTTTTTAATT
AAAAGTTTTAAATTGGAGAATAAAAACAAAAAATTAGCCG
GGCGTGGTAGCACATGCCTGTAATCCCAGCTAACTGGGAG
GCTGAGGCAGGAGAATTGCTTGAACCTGGGAGATGGAGGT
TGCAGTGAGCCAAGATCACGCCACTGCACTCCAGCCTGGG
TGACAGAGCAAGACTCTGTCTCAAAAAACAACAGAGCCCC
AAGGCAGCGTTTCTCAACCTGTGCCCCAGCAGCTTCCGAG
TCACCTGTTATTTGTCAAAGATACAGATCCCTGCCCCCAA
CTCTGATTTGTTAAATTAGGATGAGGAAGAGGGGACAGGG
CTCAGAAATCTGCACTCTCAGCTGGCACCCCAGTCATCAC
TTATGCACATGAATACTTGAGAAATTCTGTCATAGAACAT
GGACTTTGGAGTGTCACAGACCTGGGTTCCAGTCCCAGCT
CTGCCACAAAGTAGCTGTGTGGTCTGGAGCAATCTCAGCC
TCTGTGAAACTCAGTTTCCTCATCTATAAGAAATGGGTTA
CTACACAAGCTTATTGGTCTTGCTGTGAGTTGATCCTCAC
AAGACCAATCAAACCATGAGGAAATGTACGCAAAGCACCT
CGGAGAGACGGCGCCCCCGGTCTAGTGGTAAAGAGAGGGA
TGCATAGAGGAATACTTTCTCTGGGAGGAAAGAGCTGGGA
GCGCTGAGCATTGCTCACCCACTGGCAAACACTGACCTGC
TCCAAAACAATTCTGACTTTCCATTTCCTCTGTGGGGAGC
TCAGTGAAGCTTTCAAAGGTGACTAGGTCCTTTCCCATAC
TCAGGTGTGAGCCATCCCAAGTTCCAAGTTGGGGTCAGGT
GTTGTAAACAAAATATAATACAATTTTGACTCCCTCCACA
CTTCCAGCTGAGCCCTCCATCCACTGCCCCACCTGCCATA
CCCCCCCCGTGACATTTCCAGATCCCTCACTGGGTGGCAG
GCCCAGTCTGAACGGCCCTCTTGGCACACCATGGGTCTGC
CAAGGTCCCTGGGACCTTTAGCCTCAAAGTCAGGAGTTTC
CAAGTCCTTCCTTCTCTTTGGCTCTCCCAGTCTGGCCATC
CAAAGAAATGCCAGCGCTTTTAAAAAGTTTCGGCCATTCG
TAACGGGTTAGTCCACTCCGGAAACATTCCCCAGCTCTGC
TGACAGCTTGCCAGGCGACTTGGTGACGTGCTGCTCTCAG
CGCATACAATGGGCATGGGAGAACAATGCCGAGGAGAAAA
ACATCCCGCCCGCGCGGCCCTGGGCTCACATCCTCCTAGG
ACCCCGCCCCTACATGGGGGGGCGGGGAGGGTAGAGAGAG
GGGCTAGAGGACAACTGTGAGAGCAAGCAAGGGAGGGGAA
GAGGAGGAGCTCACCCAAAGTTCCCCGCTTGGCTGCATTC
TGAACCAGTTGGGTGAGTCAGATTAGAAGTCAAATCTGCT
TATTCTGGCTCTCCTGCCAGCCCTGGGGCCACTGCTCACT
GCCCTGATGCTGAAACGGATTAAAACCTGAGCTGGCAAAT
AAAGCAGTTCAGAGTCACTGACCTATGCTGCACAGGGTTG
GGGCAGGGGTGTGCCTGATAGGAGGCCAACTGTTGCCACT
TAACCAACCATGTGCAAGGAGTTCAAAATCCCAAAGCCTC
AGTTTCCCCATCCACTGAATTGGGGAAATCGTGCATGCTC
TGTCTCCTCACAGAAGGTGAGGCAACAAGGGCTACTGGGC
ATGAAAGCATTTTCGTAATTACTAAAAACATTAGCCAGGT
GCGGTGGCTCATGCCTATAATTGCAGCACTTTGGGAGGCT
GAGGCAGGTGGATCACTTGAGGTCAGGAGTTCGAGACCAG
GCTGACCAACATGGTGAAACCCTGTTTCTACTAAAAATGC
AAAATTGGCCAGGCGTGGTGACATGCACCTGTAATCCCAG
CTACTTGGGAGGCTGAGGCAGGAGAATTGCTTGAACCTGG
GAGGCGGAGGTTACAGTGAGCTGAGTTTGTGCCATTGTAT
TCCAGCCTAGGCAACAAGAGTGAAACTCCATCTCAAAAAA
TAAAAACAAACAAAAACCCAAATAATTATTTTAAAAATTA
CTTGGTCACCAAGTGGTGTCATTACCCTGACAAAGCCACT
GGGGGAGGTCACAGTCAGGAATTAGAAAGCATGGCCGTTT
TCAACCCAGGCAGCTTACAACTTAAACCTCAAAAAGACTT
AAGACACTGAAAACCTAGATACAAGAGTGTAGCCTAGGCT
GGGTGTGGTGGCTCACGCCTGTAATCCTTTCACTTTGGGA
GGCCAAGGCGGGTGGATTGCCTGAGTTAAGGAGTTCAAGA
CTAGCCTGGGCAACATGGTGAAACCTCGTCTCTACTAAAA
TACAAAAAATTAGCCGGGTGTGGTGGCGGGTGCCTGTAAG
TCCCACCTACTTGAGAGGTTGAGGCAGAAGAATTGCTTCA
ATCCAGGAGATGGAGGTGGCAGTGAGCCAAGATACCACCA
CCACACTCCAGCCTGGGTGACAGAGTGAGACTCTGTCTCC
AAAAAAAAAAAAAAAAAAAGAGTGTAGACTATAGACAGCT
AGAATTTCTAGACTGTCCGGCTTGGGGCAAGTCTGGTTGG
GGATTGGGAGAATGCTTGGGAAATTTACTGAGAAGTGGTC
ACTGTTCCTATGCTAAGCTCTGTTTTTTACTTAGGTTGTA
GGTATTCGGGTGGCCTTTCAGGCAATGGAGGTTATGAGGG
CGCTAAGGCCCCTGTGGACCCCTTGGCACCAGCATTGGCA
TAGGCCCACTTGCTACCACAGAACTGAGTGCATATGGGAG
TATTCACAGGGCTGATCAAGGAAGGCTTCCTGGAGGAAGG
GAGTTGGAGGCATGTTTGAAAGAAGAAGAGGGGGGATTAT
AAAACACGAAAGTGACAGCAGACACGTTTATGTAAAATCC
AGGAGCAAGAATGAGACTCTGAGGGCATCCAGGGCCCACC
TTCATTGTAGGGACAGAAGCACCAAGGTCTCAGCCGGGTG
AGGGAGTTTGCCCAAGGCGCAGTGACTGAAACTGGAACTG
GTGCTGCAGGGAGCTGGAAGGAAGGAAGGAAGTCCAAACA
GAGGGAACGTGGACAGACTCAGGCACAAGGGCTTGAGGGA
GGAGGTGCCCTTCAGGGAAAATGGGTCCTTGGTCTAGTAG
CAAGATTGTAGAGTATGCAGAGAAGTCAGAGCCAGGGTCC
AAGGGGCTTAGGCACCTTGCTGGCGAGGAGGCTCAACCCT
TAGTGGTTACAGTGGGACAGTCAGTGGGATGTCCTGAAGC
CTCTCTGGAGCCCCTCTGCAGCCCAGGAACACCTAGGGGT
GGAGGTTGGGGAGTAGAGTTTGGAATCACCTTGGAAACAA
GATTGGCTGTACCCCGTGACTGTAAATGAGCACTTGAGTC
TGAAGTCTAAGCTCAAGGCAGCAGGGGTAGCCCTGAGGTT
CCTGCTGCTGCATGGAAGGGAAGGGGGAGAGCTGACCAGG
CAAGAGTGGGTTCCAGCAAGTTCCTGATGCAGCAGACATT
TCATGTTCATATTTTCATTCACCGCTATGAACCTAGCAGT
GAGGCCCAACTCAGTTTATGAGGCTTGCAAACCAGGTAGG
TACTGCAGGGGCTGAGGAAGGGCAGTGGAGGGAGGTGGAA
GGAGCAAGTCATCTGGGCAGCTGTTTACAATCTCTGGGAT
AATCTCTACCACATCTGTGAAATGCAGATACCAAAGCCCA
CTTCAAAGCCATTGTTATTTCTGCAACCGATGTCTCTCTC
CTTTACCAGGCTGTGAATTCCTTGAGGATAGAACACTGTA
TTTATTTCTGAATCTCTAGTGTTTCACAGAGTGGTCTAAG
CCAAGGAGACTTTTTTTTTTTGAGACAAGGTTTGCTCTGT
CGCCCAGGCGCGAGTGCAGTGGTGCAATTAGAGCTAACTG
CAGCCCAAACTCGTGGGCTCAAGCGCTCTTCCTGCCTCAC
CTTCTAGAGTAGCTGGGACTACAGGCATGCACCACCATGC
CCGGCTACTTTTTAAGTATTTTGTAGAAACAAGGTCTTGC
TATATTGCCCAGCCTGGTTTCGAACTCCTTGCCTCAAGTA
ATCCTCCCGCTTTAGCCTCCCAAAGCACTGGGATTACAGG
TGTGAGTCACTGCACCTGGACCCAAGGAGTTTTTTTTTTC
TTTGTTTTTTGAGACAGTCTCACTCTGTTGCCCAGGCTAG
AGGGCAGTGGCACCATCTCAGCTCACTGCAACCTCTGCCT
CCCCGTTCACGCAATTCTCATGCCTCAGCCTCCTGAGTAG
CTGGGATTACAGGTGCATGCCACCACGCCCAGCTAATTTT
TGTATTTTTAATAGAAACGGGGTTTTACCATGTTGGCCAG
ACTGGTCTTGAACTCCTGACCTCAGGTGATCCAGCTGCCT
CGGCCTCTCAAAGTGCTGGGATTACAGGCGTGAGCCACCG
TGCCTGGCTCCCAAAAGTTTTAATAAATGTCTCTTTTTTT
TTTTTTTTTTTTTGAGACGGAGTCTCGCTCTGTCACCCAG
GCTGGAGTGCAGTGGCCGGATCTCAGCTCACAGCAAGCTC
CGCCTTCCGGGTTCACGCCATTCTCCCGCCTCAGCCTCCC
GAGTAACTGGGACTACAGGCGCCCGCCACCTCGCCCGGCT
AGTTTTTTGTATTTTTTAGTAGAGACGGGGTTTCACCATG
TTAGCCAGGATGGTCTCGATCTCCTGACCTCGTGATCCAC
CCGTCTCGGCCTCCCAAAGTGCTGGGATTACAGGCTTGAG
CCACCGCGCCCGGCTGGTTAATAAATGTCTCTTAACTTTT
AAAAAGTTTTAAAATTTAGGTAATGTTTGTTAAGTTCATC
GCCTTTTGCCTAACATCTATCTGTTAGAATAAGTAACACC
AGAATTCCCAAACTCTAATGGCATTTTGGGAAGATAGGTA
GTTCTCCATACACAGAAAGGGTTTCATTCACTTGTGTGCC
CCACGGAACCATTCCTCCTTTTAGTAAGAAACCTTTGGCT
CCTGGTCACAGCCCTCACAGTGACACAGAGAAGGCAGGTG
ACGCCTGCTTCTACCCTCAGGGAAAGATGACATAACAACA
GCTTACACTGTGTAGTGCTTTCTACATGACCAGGAAATTC
TTCTTCTTCTTCCTCTTCCTCTTCTTCCTCCTCTTTCTCT
ACCTCTTCTTCCTCTCCTTCCTCTTCTTCCTCTTTTTTCC
TCTTCTTCTCTTCTCCTTCCTCTTCTTCTTCCTCTTTTTT
TTTTTTTTTTGTTTGAGACAGAGTCTGTTGCTTAAGCTGG
AGTGCAGTGGCACAATCTCGGCTCACCACAACCTCCACCT
CCCAGGTTCAAGTGATTCTCCTGCCTCAGCCTCCTGGGTA
GCTGGGATTACAGGCATGCACCACCATGCCTGGCTAATTT
TTGTATTTTTAGTAGAGACAGCATTTCACTATGTTGGCCA
GGCTGCTCTCGAATTCCTGACCTCATGAGCTGCTCACCTT
GACCTCCCAAAGTGCTAGGATTACAGGCGTGAGCCACCGC
GCCTGGGCTCTGTGTGCTTTTCATATACTAATTAATTTAA
TCCACACTCATCCTATGATCACCCCATTTTGCAGGTGGGG
AAACTGAGGCAGAGAGAAGCCATGCTATGTGGCTAAGGTC
ATACAACTAGGATGTGGTGGTGCCAGGATTCAGGCTGAGG
CAGCTTGGCACAGCACTACCTCTATTGCTTGTAAATCTCA
ACCTTGTCCCACCCCCACTCTTCTTCTTCTACAGAGAAGC
CAGGCAGTAAATTCCATTATCAAGTGGAACATTGGCCAGA
GGTGTGGAATCACAGGTGGCTGAAGGCACCCACTCAAGCC
ATCTGCCCAAGGCAGGAAACAGTACTGAGCCCTAACCTCT
GGCCCCATCCCCTGTTCTCCGAGGTGGCCCTCCTACTCTC
ATCAACTCCAACGTTAAGAATCCCAGATTGAGGGCTGGGC
ATGGTGGCTCATGACTGTAATCCCAGCACTTTGGGAGGCT
GAGGCAGGTGGATCACTTGAGACCAGGAGTTCAAGGCCAA
CCTGGTCAACATGGCAAAACCCCATCTCCACTAAAAATAC
AAAAATTAACTGGATGTGGTGGCACATGCCTATAATCCCA
GCTACTTGGGAGGCTGAGGCATGAGAATCACTTGAACCCA
GAAGGCAGAGGTTGTAGTGAGCCAAGATCATACCACTGCA
CTCCAGCCTAGGCAACAGAGTGAGACTGTGTCTCAAAAAA
AGAAAAAAAAAAATCCCAGATTAGTTCATTCCCACACCCC
AGAATCAGTCCTAGGTCCTGAAAAGCCAAGTCTGGCCTCA
AAGCCAATGACAGGACTGAGAGGATACCCCTGGCATCCTG
CAATCCAAGGAGAATGGTGTTTGTCTAGCCCAGAATCATG
CTTTGCCACATTCATCTGGCTTCTCTGAGGAATGTCTCAT
CTGCCAGTTACACTTTGCTACTCCACACAGCAAAAAAGAA
AGATCCAAAGAATAGGGTCAGGCCGGGTGCAGATCTGGCC
GCTGCCTCCTCAGGAACCTGGCAAGACGTACCAGAGGCAG
TGGTGCCCCTGGAATTCCCAAGTGGTTTCCCAGTCTGGGG
AACAAAGCATTTACTACCTCAAGAGGCAGCAGATTTCACT
TTGAGTGACACTGACCCAGTGCCTTTTATCATAAATTCTC
TTTCCATGTTTACTTTCCCAGCTACGTTTAAAGCTCCCAT
GGAGAAAAACTCTGGGTTGAGGTCATTTTAAAAGTCTTGC
AAAATATTTTAAGTAGGATGTTCTTAATACATTCTTGCTG
ATTGAGATCTTATCAAGAGTGAAGAATGCAAGAAATAAAA
GCATATGATCTTCCACTTTACTTCCAGGAGGGAGACAGCT
GGAATTTCTGCTTGTGGAGAAGTGGGTGGGAGTGTGCAGA
GTGAGGATGTGAAACTTACTTACCTAGCACTCTGGCTCAG
GCCCCTCCTGAATATTCTTTCTTTCTTATTTTTTTTTTTT
TTTTTGAGACAGGGTCTCACTCTGTCTCCCAGGCTGGAGT
GCACTGGCGCGATCTCGGCTCGCTGCAGCCTCTGTCTCCT
GGGTTCAAACAAATTCTCCTGTCTCAGCCTCCCAAGTAGC
TGGGATTACAAGTGTCCACCACCACGCTCGGCTAATTTTT
GTATTTTTAGTAGAGACGGGGCTTCACCATGTTGGCCAGG
CTGGTCTCGAACTCCTGGCCTCAAGTGATTCACCCGCCTC
GGCCTCCAAAAGGGCTGGGATTACAGGTATGAGCCACTGT
GCCTGGCCTGAATATTCATCTTAAATCCTCACAACCTTGT
GAAACAGGTGTTATCACTATCTCCATTTTACAGAAAGGGA
AACTGAGGCACAAAGCAGTTAAGGAACATTCCCAACGTGA
CACAGCTTGCAAGCCGTAGAGCTAGGATTTGAATCCAAGT
CTGTGTGATTTTGGAGCCTGTCTGATATTTCCCTGGTTGT
GGAAGATTCCTTCTCCCCAGGAACCCAGGACTCAGCCAAT
CCCTCCTCCAGGGAAAACATGAGGACATTAAAACATTTTA
TTGTTCTTGAAGAAAAAAAAAAAAAAATCTTGGCAAATTT
TAATAGAATGACTAATGGACAACTGTCTTTCCCCCAAGTA
GCTGAGACCTTAAGAAGCTGAGAGGAATAAAAGATTACAT
CCTAGCCGCCTCTGAGACGCTGAGCTACTAGGAGTGGGGT
CTAAGTCAGAGTCAAGTTTTTATCCTGGGTACTGAAAACA
GAGCCCGGCACAGAGTCTGGAACCATCTGGTGGATAATGA
GTAAATTAGGGAAGGAGGAGCTCTGGAGGAGACAGGAAGA
TGAGGAACTGGGCTAGAAGTTTCTAGCCCAGAAAGGGGCA
AGCAGGAGTGCTGACCACACGCAGGAAGGCGGCGGGGATC
CTCCCTGCCACGCCATGTCCATGCTTCAGCTCTCCATGTT
TGCGTCACATCGACAGGAAGGGCCCATGGGTGCAGGAGCA
AGGGTTGATGCTTGGCATTGAGAACACACCTCAGGATCTG
GAGGCTTGGGTGATTCAAGGGAGAGGCTGCAAAATCTCCT
TCCTTAGAGAAGAGGCTGGGTTGGATTATTGATCTCTGGA
TTTCACTGTTACTCAGGGCCGCCCACTGAGTAATATCTAG
TGCCCCCAAGGGGCACTGAGAGAAGGAAAAAGAAGCAAGA
GGAAGGGAGAGGCGAAAGCAAGGGAGGAAGTGGAAGTGGC
CATGTGGCACCTGCAATCTCATCAGAGCTACCCTTGGCCC
CACCCATCCTGTCTGGGAGAATTGGCACACACTCGCCTGG
AGTCTGGGCACTGACCATCAGCAATGACGCCAGCCACCGG
GCCTCCACAGCTAGGGTGGGAGCAGGGCCCCGGCGCCCAA
TGATGCCTTTAGTTGCCAGATGGCAGGAGGTTCTGAGGGT
CCAGAAGAGGGGCTGGGTGATGGCAGGGGGCACTTGGTGG
GGTGGGGGACAGTGACTTTTGTCCAACTCCCAGGTGCCTA
CTGGCTGCCTGTCAGACAATGCTTTTAGGTGACCAGAAGG
CAAAGATTTCCCAGTCCCTGGAAACCAGATGCCCATCCTC
CATGCAAACAACTGAGGTGGGATGTCCGTGCCAGCGCTGA
CACCTGCCCAGAGGCAGCTGCTCAGGTAGGCTGACCTGGG
TTGGAACTGACAGTCCACCTTACTCCCTGTGTGGCCACGC
AGGTTACCTAACCGTAGAGCCTCTGTGGCCCTCCCTGGGA
CTAGGATGACAGTCCCTCTCATAGCAACACAGGAGAGCAG
GTGCTTCCCTTCTCCCTTCCCACCACACCTGCTGCTGCTC
TACTACCACACGGGAGACCCTTCCTCTCCCTGCTCCAGCA
TCGTCCTCATAGGGACTGACATCTCCTATTAGACCCTCTG
AGCCTTTCAAAACACAGGCCAGTGGCTTCCCATCTCAGAA
TAAAATCCAGAACCCCCACCACAGCCCACAAGCCCCCGCA
AGAGTGAGCGGTTCCCAACCCTGGCTACACGTTAGGGTCA
TCTGAATCAATCTGAGCTGGGGCCGGATGGCAGCGCATCT
TAAACACTTCCCAGGTGGATCTAATGGGCAGAGCCACTGC
CCCACGTGATCCAGCCCTCCTGCTATGCTGCCTGGCTCAC
TCTGCCCTGGCCTCACTGCCTCTCACTCATTCTCAAGCAT
GTTCACCTCAGGGCCTTTGTTGGAATACTCTGTCCCTGAC
AGTCCACCTGGCCCCCTTACACAACTTAGCTCACTTTTTT
TTTTTGGTACAGGGTCTTACTCTATTGCCCAGGCTGGACA
GTAGTGGCATGATCACTGCTCACTGCAGCTCGACCTGGGT
TCAGGTGATCCTCCTACCTCAGCCTCCTGAGTAGCTGAGA
CTACAGGCATAAGCCATCATGCCCAGCTAATTTTTTTTTT
TTTTAATAGAGATAGGGTCTCGATATGTTGCCCAGGCTGA
TCTCAAACTCTTGGGCTCAAGCGATCTGCCTGCCTTGGCT
TCCCAAAGTGCCGGAATTACAGGTGTGAGCCACCACGCCC
AGCCCATAGCTCACTTCTGATGGAGAGGTCCCTCCCTGAC
CAGGCAGTTCCCCACCCTATGCCATCACATTCTTCCCCCT
CAACCCTGCCCCTGCTTTATTTTGTCTTATCACACTTATG
ACCCCCTTGATATGCCTGTTGATTTGGATAACGTCTTATA
CCCTCCACTGGAACATAAGCTCTATAAGAACAGGGGTTGT
CCATCTTGTTCACAGATGTATGTCAGTGCCTAGCACAGCA
CTGGATGCACAGCAGGTTCTTGATAAAACCTGTTGTAATC
AAGGCCATCTCTGCCGGCAGGTCTGAGCTTCTGGAAGGTG
GGGGTGGAATGTCATGTATCTTGATGTCCTGGCATCTAGC
ACAGGGCCAGGCATGGAGGCGGCTGTGGCCAATTCATGGT
GCTGATGGTTTGCTTCTGGAGATAAAGGGGCTCAATGGGG
GTGCTGTAGAGTGTCACGGCCAAAAGCAAGGGTCTGAGCA
GAGATAGAGTTGGGGAGATGGCCCAAAGGAGGCTGGGATG
CTTCAAGGAGGGAGGAAAGGAGCAGGCCTGCAACAGTGCC
TGACACTTGGCTGGCCCAGGGGGCCTAGCAGGGTAGAGGA
GTGGTAGCCTATTAGACATGAGCCCTGACCACTGGACCCA
GACAGTAGGGGAACGGTGAGTGGGAGCCCACAGGAGGGTG
AGGCAGGGGACAGCCAGCTCCAGATCCCACCGGGGTATAG
GATGATGTGGGCAGTGCCGAGCATGGGAGCTGATATCACC
CCCACCCTGTAGAGTTCAGCAAATAGGACATTTTGTCTGA
AGCTGCAGGGCTGCTGCATGCCTCAAATGCCCCTGCCAAC
TTGCCATGGTGGAGGGGAAGGCATCTGCACCCTGGATATT
CCTGACCTGTCCCAGAAGCAGGCAGATGGCAAAAGTGAGG
CCAGAGGGGGAAATGACTTGCAAAGGGCTGCTTTGGGCCG
GGAATTCCTGCAGAATGGGGCAGGCTCCTGTTTTTGAGAG
TCACCAGCATAAGGAAATGATTGCAGGGGTGCCCAGGAAA
CCGACACTCCAGGACATTGGGTTGTGTTGTAGCTCAGCCT
GGTCCCTGGGAACCCAGTGGCAGCTCACGGCCAAAATCAC
TCAGCCCCTCTTCATGCCCGAACCCAGCTTCCTTCTCCGG
AGCCATCACTTTTTGAGCACCAACCATATCCAAGGCCTGG
TGTGGGCCTGTCCAGCTGAGTTCCACAACCCCAGGCTGGC
CCGCACCCCCAGCCCTGGCAGCTTTCTAGGGCAGAAGCTC
AGAGTGCCTGATGTCAGAAGTGTGTGTGCCTCCACTGCAG
GGCCACAGCTGCAGCAGCAAGAATGGCTGCCCCCAGCGAC
TCCTAAAGATGCAGCCCTGCCGGGCCACCTCTGCCTGCCA
CAAGGGTGGCCTTGCAAAGTGCTCCTTAAGGCAGCATCTG
CCCACGTCCTTCCTTGTGTGTTTTCCTCCCTCCAGGGCCT
CTGCACTGTTTCCACCTAACCCTCCTCACGCCTGCCACTC
CTTGAAGACCACAGGGCTGGGGGGCAGACATCTGGGATTC
TAATTTGGTATGTGACCCCAGGCTACCCCTGGGAGGCTCA
TGTCCTCATCTGCAAAGTGGGGAGAAAGGGGGGTTTCCAT
GAGGATTCAGTGAGATAATGCCTGGGCACAGGGCTGCCTG
GCACCCAGCAGGGAGCTTAAGAAATGTCTGGTTTCCAATT
CCCACCACTGCATTTCCCAGCCCTTCTCCTCCCCTCAAGC
ACTAATTGTCTGAGTTACAATCCTACTTTGGTGTCTGGCT
GCCTACAAGCAAAGTGAGGAGGTCTCGTTGGGTAGAACTG
GTGCTGGGCTGAGAATGGAGCCCTGGCCCGCCCCTTATTT
CCAGAGCCTTGGGAGACATCATCAGCCTCAGCATGAGCTT
CCTCCTCTGGAAAGCAGCCACCCTCTCCAGTAACTGCAAA
CCATGCCGGCAAACTGCAAAGTGCTTAAGGCCAGGCATGA
GGACAGGTCACGAGGCAGGGATTGGGGCCTGGTATTCTCA
GAGTGGTCTCGGGAAGAACAAACCTGGACACTGAATTGGA
CAACAGCAGGATTCTGAGCACTTTGGGAGCTGTGTGTGAT
GTGGGCAGGGGTTGCGTCCAGATCAAAGATGGGGAGGTGG
TCTAGGCAACAGCAGGAGGTGTATTCGAGGTCTGCAGTAA
TGCTTGCAGGGCCTGAATTACAGCAAGGCTCACACCCTCA
TCCTGCTGCCCTGGTCTTGGCCATTTCCCATGTCAACCCC
ATCTTGATCCTGCCTCCTCCCTCCCCAGAAGCCAGGGGGC
CATTTGGTGCTGGGAACACAGGCATCAGCTGCACGGCCAG
ACCCCAGACCCCTGCCCAGGAGTCCCTCTTTGCTCTCCTG
GCCAGCCCCACCCCACAGGCACCAACTTGGGCCAATGCCA
GGCCACAGGTCAGACTCCCAGGCCTGGGGCTCCTCTGCCT
ACCCACAACCACCAGTGATGCTCCTCAGCAAAAGCCAACT
TCTCGCTCCAAACGCAGCAGCACCTAGGATACAGCAGGGG
GAATGCTAGGCACCTGTCCCACAGCCTGGGGTGAGGCGGA
GGTCAGAGATACATACAAATCAAACTCTCTCCTCATTTTA
TATATATATATACAACACACACACACACACACACACACAC
GCACACAAGCACGCCCCACCCACACTCATTAGGCCTGGAG
AGGGGCCTTCGGTTCTCCATCTTTGGTATCAATCTATCAA
AATCAGCTTTTCTGTATGAGACCGCTCGCTCCTTTCTGTA
CAACATGAATTAAATATATTATCCGTCTCTGCGCTGAGTC
ACAGGATGTTCACAGTACTGTGGGGAGGAGTGGAGGGTGG
GGGCCTGAGGTGGGCAGGGCAGGGGCCCTGGGTAGAAAGG
TGAGGCTAGCCTCCCCTTGGCCTGTGCCATTCAGGATCAG
TCCAGTGTTGAGGACACCTGGGGGATACAGAGGGGGGCCT
TCTTCAGGGGCCCTGGCCCCCCAGGCTCCCGGCCCCCCGA
GGCAAGTGTCTCAGCATCACAGCCTGCTCCTGGTCCACAT
TCCTCTACCTCAGATGGTGGCATCTATACCTCTCCCTGTC
GTGGCTGCCCTCTGGGGTGGCAGGGGCTCGGGAAAGCTGG
TATTGGGATCAGGTGGACACGAGCCACAAGGGCCGGGAAG
GAGGGATGGGGAGGCTGTGCAACCCTCCGGGAGCTGAGGT
CAGCCCAGTACCAGCGTCAGGGTGACTCTGCATATCTGGG
TGCCGTCCCCAGGACCCTGACCAGGCCTGGCTAATCGGAG
CCCCAGGATGATAAGATAAGCAGAAGCCACCTGGGGAAGG
GGTGGACAGGCAGGAGCCGGTCACAGCTCCAAGGGCAGTG
AGCACGCTACCACCTGCCAATTTAAGGCAACTCCATTCAG
ACTGGTGAGCTCGGTGGGGGTTGGCTGAGGTGGCAGGCGT
GCAACTGGCGGACCCAGGCCACCTCTGGACATAGCTGGGC
ATCCAAGCATGCCGGCGCTGCTCAGCCACGGTTCAAGCCA
GAGGGTGTCGGGGGAATGAGGGTGGGGTAGGGCTGATGGA
AAGAAAGGGAACTACTACTCCTTTTGTTGCTGTGGGACAC
CTGCCAGGTAGGGCAGGCTTTGGCACACATGTGGGTACCT
AGGATTCCAGGGTCCCAGAGAGCATGCCATGTCTCTTCTT
GCTCTCAGAAGGGAAAAAGATGAAACATCTGTGGGCTCCA
AGGGGCCAGAAAAGGGGACTACCAAACTGGCCCTAGGAAG
GCCCCTGGGGGAGGAGGGTAAAGCCTGTATCCAGGGCACA
GTGCCCATCCTGGCGCCTTAATTCTCTCGCCCATGTGCAT
CCCACGCAGGTGCCCAAACACTTCAGGGTGGGAGAGGGTA
CAAGGTCCCCCCTCCTTCTCATGTCTTCTCAGGGAAGCAG
CTCATGCCAGCCCCGACGTGGGTAATGGAGGGGTTGGTAT
GCAGGTGAGGACTACTGGGGAGGCACGTGGGAAGCACAGA
GAAGAAACAGCCGTGGCCAGCAGGGCTGCCAAACGGTCTT
CTGGGCTGGCTGTCAGCCCTCGTTCTTCAGTCTTCCGAGG
GCCACACAGGTTCCATCCTACCCGAATTTGTGGTCCATGT
GATCTCTTGTCCCTTGGGCCACGGCAGGGTGGGCGCGGCT
CAGAAGATGCTCTGCCGCCTGTTCTTCCCTCGTCCTGGAG
AATGGAGGAGGTGGGGCTGCAGCGAGGAGGCTGGGCCAAG
GCATACCCCAGACCAGCAGGGACAGTCACTGTCCCCCAGA
GCTGCTCTGACAGAGCAAGCAAGGGCATGCACATAGGAGC
GGGTCCGACCTGGTGTCAAATCCCATCTCTGCTACTTACT
AGCTGCATGTCTTGTGATTTAACCTCCCAGAGCCTCAGTT
TCATTGACTATGAAATGGGGAACAGTAGTAGTACCAACTT
CAAGGGGTGTTTTAAGGATTAAAGGAGAGGATGCATGGGA
AGCATTTGTCAATGTCCAAGGCCATTGACTGTTCTAGGAA
CAAAGGACCGTTCTCCCAGGATGGAATCTGATTAGAGAGC
TCAGAGTTTGCAAAGAGAATGCACCAGAGACAGCATGCCT
CTTTGCCAGGGCTACTGTCAAACACAATGTCCTGTCTGGG
GTGAGGGTTGAAGAGGGAAGAGCTGGACGAGGAAGCCTAG
GCAGGAGAAACCAACCCCTTCTCGGCTCCCTGAAGACTCC
AAAGGGAAGAAAGTGGCGGAGGGACCATGGGATTCCCCAC
TGGGGAGGGGTAGCCTGTCCTGGCTTCCACTAACAAGGGA
AGGGCTCCAGGAGAGCACAAGCCCCTACCTGGCTGCTGGA
AGGCCAAGCCTCGGTAGCCTGGGTCCTTCTGGAGCTGGAT
CTCTTTCAGGGAGAAGATGGAGGCAGCTGGGGGAGAGGAC
ATGGTGGAGAGAGAGCTGGGTGGAGCGGGACCAACTGAGC
CCTGGAGGCAGCATCTCATTTCCACTGTTTGCCCCCTCAG
TTTGCAGTGAGAACCCCAGCAGGGGAGGCCAGGTGCCCAG
GGCTGCTCAGCTGGGCCTGGGGCTTCTGGCCTCTTTGTTC
TGGTTCTTCTACCCACACTCACCACCCCCTTTCCTTGGTT
CTGGGTGGCCCTGCTCCCTGCCCGGACAACACTCACTGTC
TTCAAGCTGGTGCACACGCTCTCCCAAAGATCGGAAGTAG
GGGTGACTCAGGGCAGCCTCTGCTGACATGCGACTCTTGG
ATTCATACTGAAAGGCACAGGGTGGGGCTATTGGGCCCTG
GCTGGGGGGCTGCAGGGAACCCTCTGAGCAGCAGGACTCT
TGTGCTGGTTAGAGCACCAAGGTGGGTGGGGTTTGAGACT
AACAGGAGAAGCCCTAGGTCAGCCTCCAGCCCCTACCACA
AATCCAACCTCAAGCCATCTCAAGACTCAGGGGAAGGCTC
CTTGGTCTCCAGTCACCAGGAAAAACCAGAAATGAAACTT
GAGGACAGTGACCTTCTCTTGAGATAGAAATACAGATGCA
AACCAACCATGATTAGAAGGAGAACATAGCGTTGTGCCGA
TAACGACCCTTCATCGTGTGCCTTAGAAGACAGGCACCAC
ACTAAGTGTGTCCCGTCATCTCAATGTATCCTCACTGCCA
GCTTATAAAATAGGAATTAATCCCACTTTGCAGTGGAGGA
AACGGAGACATGGAGGAGCTCTGTAACTTGCCCAGAGCTA
CACAGCTAGTAACGGTTTGGGCTCGCAGTGCAGAGACTCC
AGAGGATGTGTATGGAGGCCAGCGCTCCCCTGAGCCTTGG
GGTGGAGAGTACAGGGAAGATGTTTCAAAGACGTGTGAGC
ACACGAGCCACAGAAGTTGGGGCGTAGGCCTAGCATGGGG
CACGGGGACTTCGGCTCTTTGGCTGCCTCTCCCTGGGCCC
CGCCGGGAGGTCACTCACCGGGAGCAAGCTGCTTAGGAGG
TGGATGCCATCCGTATCCAACCTGCAAGGAGAAGGCGCGG
ACACAGGCTGTGCCTGAGCGGGAGTGGGAGAGCCAGGGCC
ACAGCAGGAGGGGCGGTGCGGGCGCCGGGGCTACCTGGGC
GCGTGGTTGATGAGCGGCTGCGGGAGGTAGCGGGGGAAGC
TGTAGGTGCGGAACTCGGAGAAGGCGGTCACGCCGGGCCA
CGTCTCTTCTGTGGGGGTCCCTGGGGAGACGAGAGAGGGT
GGGGAGGGCCTGAGTGAGGCCCAGGGCCAAGGCCGACTTG
AAAGGGATGCAACGTAGCAGGTGGGAGCAAAGATGGCCGA
GGCCACAGGGGGTCCCCGCCCGGGAGAGAACTAGGCGAGC
CGCTCCTCCCCGTCCCGCTCGACGCCTGGGCTGGACGGAG
TTCCGGCGCCCCCTGGTGGTGAGAGGGGCGGAGCAGCGGG
AGACTGACCCAGGAGGCGGAAGATGAGGTGCAGCTCCTCC
TTGACTGTGGAGCCCGGGAAGAGGGGCCTCCCTGTGGCCA
TCTCGTAGTGGATGCAGCCCACGCCCCTGCGGGGAGCAAG
GGGCAGGGGCGGCATCAGGCAGGGGCGGCCGCCCTTCCTA
GGGCTGCTCCACCAGGGCACCAACGACGACCTGCCACAGC
TGGCTGCAGGGGTCGTGGCTCTGGCGGCGGAGGGGTGGCC
CACGGCAGTGGAGGCTCCTAGAACTGCCCAACCCCCACTA
CAGCCCCTCTCTGGGGGCTTCCCTGGGCTCGGGAAAGCTG
CGACCTCTCCCCTTTCGCTCTGTGAGGTTTGGGTCTGTGC
AGCCAGCGCCCATGTGGCAATTCTCTCAGCAGTGTTGTCT
CACACTCTCTCCACTGTGTGCCCCACTGGAAGAGAGAAGT
ACATAAATCCGTTCTCCTGGGAAACCTCGGGGCGGAGTCA
CAGCAGCCATTCATCACCACTGGCGGTTCGGCTTGCAATT
TGGGCTGATTTTTCATTTTACACCAAATCATACGCTTGTT
CATTTTAACATAAAAATAGTACTTCTCTTTCAAAATTTTC
ACTGGGACTGATGCTTGGGGAAGATTCATCGTATTTACTA
TAGGGGCCCTCCTGGACTCTCTGGGTCTCTGGTAACCTCC
CACAGGCCCCTGGGGGAGGGTCTATTTAAGCCAGGGAAAT
CCTAACCGATTATATTTCAGACTTAATTTTTTAACATCTA
GTTCAGCAGGATGTCACATGGCTTTTAAGCAAAGGAAGTT
AGGAAGTTCTTCCCCGAGGCCCTTGGGGCAGCAAGAGAGT
CTGGAGGTGTGGCCAGGACTGTCCTCCCCTCCTCGGTCCC
GACAGCGCTCACTCACCACATATCAATGGGGGTGGAGTAC
TCTGTGGATCCCAGCAGCACATCGGGGGGCCTGTACCACA
GGGTCACCACCTCATTGGAGTAGGTCTTTGTGGGCACTGA
CTTGGCCCTGGCCAGTCCTGGGGGCAGACATGTCACTGGA
CCTCTGTCCACAGGTGCTGTGGGGTTGACTGCTATGCCCT
CCCCCACTGCACCCACACCTTGAGGCACCCCAGTGGCATC
AGACCCCCACCCTAGCCCCAGCCTCACCGAAGTCGGCCAG
CTTCAGCTCGCCCTTCTCGTTGATGAGCAGGTTCTGGGGC
TTCAGGTCCCGGTGCAGGATCTTGCGGTGGTGACAGTAGG
CGAGGCCCCGGAGCAGCTGGAACATGAAAATCTGGGAGAG
GGGGAAGAGAAATGTGAGGTGGAAGGTGGTCCTAAGCCTC
TGCTCCAAGGCTGGGACCGGGATGGGGGCAGAGGTTTGGC
AGTGAGGTCAGCACAAGCCCCTCATTCTCCTGCCCACCCT
GCAGCCCCCATCCTGGGCCCAACCCACACCAGGGAGTCCC
ATCCAGAGGGGAGGACACCAGGGATGCAGAAGAGGCAGTG
AGTGTGGGGGAGGCCAGAGAAGTCTCAGTCAGGAGCACGG
GGGTCAGGATGCCTGCCTATGTGGAGACATATGTGCTTGA
TCTTTTTTTTTTTTCTTCTTTTTGAGACAGCGTTTTACTC
TGTCACCCAGGCTGGAATGCAGTGGCATGATCATGGCTCA
CTGCGGCCTCAACCTCCCGGGTTCAAGTGGTCCTCCTGCC
TCAGCCTCTCAAGCAGCTGGGACTATGGGTGCACGCTACT
GTGCCAGGCTAATTTTTCAATTTTTAGTAGAGATGAGGTC
TTGCCATGTTGCCCAGGCTGGTCTCAAACTCCTGGGTTCA
AGCCATCTTCCTGCCCTGGCCTCCCAGTGCTGGGATTGCA
GGCATGGGCCAACACGCCCAGCCTTGATTCTTTAACAAAC
ACCAGGAGAGGTCATTCATAACCCCCAGTTTCCCCAGAAG
CCTCCCTGCATTCTGGCAGGTAGCTCACACTCCCATTTGA
CAGATGGGGAAACTGATGTTCAGAGTTGGGAGTGGATTTT
ATACCAACAGCTAGACAGTGGCAGAGAGTGTGTGTCTGTT
CCTGGGGTAAAGTGCTCAACCCAGTTCCTAGACTCGTTGA
TGGCACTGCCCTCTCTCTCTTTCCCAGGTGAGAAGGTCTG
AGCCACCCCAGCAGCCGGATCCCTGGCGGTGAGAGTGGGT
CCCCGCACTGGGCTTCTGAACAGGTGGCTGCCAAGATGGG
GGGACCCTGCCCCCGAGGCCTCACCTTGACGTTGTGCATG
CTCATGAGGTTCCCACAGTGATCCAGATACTGCTTCAGGT
CACTGTCCTGGAACACAGAGCGTGACTCAGTCCTGCCCCA
TGGCCAGAAGCCCAGACACAGGCTGAGGAGAGGAAGCCCC
TCCCTGGGAAGGGCCCACGCCCACTAGTGGGACAGGTCCC
TGGCTTGAGCCACCCCTAAGCCTGAGCTCTTGGCCGACTC
CTGCACGGGAACATCTGAGAACCTGATTCCAGAACAAGGC
CTGGTTCGCCCTCATCCCACCTCTCCCACTTCCTCAGCTT
CCCACTCCCCTACCCACACCCTGTTTCTACCACAAGAGGG
AGAGGCTGCCAGCCCCAGCCCGACTCTCACCAGGTACTCA
AACACCAGGGTGAGGGACCGATCTGTATGGATGAGGTCAT
GCAGGGTCACAATATTGGCGTGCTTCAGGTTCTTCAGCAG
AGACACTGCGGGGAGACGGGCCTGCCTGGGTCCCCAGGAC
GCCATGTGTCCCCATACCCTCTTTTCTTGGGGTCAGCTCC
AGGAGTCCCACTCCAGCAATGACCCTCCACCCCCAGCTCC
TACCAGGGCGCAGGCTGGTGAACCCCTCCTCCTGAAGCCC
CAGGGGGAGTGTGGGAGCCTAGGACGCTGTACCCTCTCGG
ATGGCAGTGCAGGGCGCTCCCTCCTCATGCTCCAGCCGGA
TCTCTTTCAGGGCCACGAGGTTCTCCGTCAGTTTGCTGCG
CCCTTTGAAGACTGTGGCATAGGTGCCCTGGGATGGAGGG
CCGCAGCGGTCCCAGGCACATTCAGGTGCTGCTGGCCTCT
GCCCAGTGTCTCCCCATTTGTGCCTCTGCCTGGGCTATGA
CTGGGGCCTGAGTGCCCTTCCTCCCTTCACTGACATGCTG
TTTCCTCCAAAGCCTACTTCCTCCAGGAAGCATCCCTAAT
GACCCCCAGTTGGAGTGAATCCGTCCTTCCTCTAAGCCCC
AGCACGCCATGTGCCCCTCTATGATAACACCAGGTTTTTT
CTTCCCTATATGATGCTGATGTTTACACAGAGGTCACCTC
TTTGGGCTCCTGGAGGGAAAGGGCTGTGTGTTGCCCTCTC
TATAAACCTTCACCCACCCCAGGCCTCTGCACAGTGACAA
CAGAAATACTTAAGTGATATAGCACTTCCTATGTGCCAGG
CATTGTCTGCGTGCTGTACATAACCTGCCCAATCCTCGCA
ATAACCCTATGTGATAGGACAGTTACTATCTCATTGGACA
GAGGAAGAAACTAAGGCACACAGCGAGGTCATGTAACTCA
CCAAAGGTCACAGAGCTAGTAAATGGTGGAGGTAGGTTTT
GAACCCAGGCAAGAAGGACTTGAAGAAAAAAAAAAAAAAG
ACTGGATTCTGCCCAGGGCCATGGCTACTCTATCCTCACG
CCCTCCTTCAGGATCTGAGCTCACTTCAACCCCTGCCAAA
GGCTGGGCCAGAGTGCACGGCCAGGACTGTGCACCTCTGT
GGGGCAGGGGCCATGAGAGGGCCAACCAGAGAGGGCCGAC
CAGGGAGGTCTGCCCCTCCTCCAAGCCATCCTGCCTGGCT
ATTTGGAGAAGACCAAACCCAGCCTCTTACCTCTCCCAGT
TTGTCCAGTTTCACGTATGTTTCCAGTTTCCCAAAGCCAA
TGTCTGACTGAGAGGGAGAGACACAGAATGCCATGAGCTT
GAAGCCCTTAGCAGCTCCACAGACATGACACCTCCCCCAA
CTCCAGCCTCTGGGAGGAAAGGGATGAGACCCCATGGTGG
AAGGGGCTCGTTTTCCCTTTATCCCTGTGATAAAGGACAG
AGCTCATGGAAGTGTGAGTTTCTTCCTCCCAGGACAGCCA
AGAGTGTGGAGCCCAGGGCTGTGGCACTTGGGATTGTTGC
ACATCTTGGCTACCTGTGTCTCCGACTGAGACCACAAGCT
CCTCCAGAGTGAACGCTGCCTTTTTTCCCATTTTACCTTG
AGTGTCCAGTTCAGAACCCACCTACCTGACGGTGTGTCTC
ATCAGCACACTTCTAGCTCAGGTGTATCCAACCCTTAACA
AGACGGATTCCCGGACCCCCTAGCCGGAGAGGCTGATTCT
ATAGGTGTCTGGAGGGGTCTTAGAGTCTGTGTTTTGTAAG
ATGTCCCAAACAGCTCTGATAGGCAGCTAGGACTGGAAGG
CACATGCCAGCTGGCCTATTGATCTTAACCATGTGGAGAT
CGTGGGACCTGGTGTGGGCTTAGAGTCCCATTCTAGCCCA
AGTGGGACCCATCTAGGAAATGGATGATGATGTAGGAGGA
CGATCTAGTTGAATGCACTTAAGCCAGCAGGTGGCGCCAG
AGGCCCAGGAATCGTCCTAGAAACACCATATAGGCCTCAG
CTGGGACTGATATGCCTGTGCTGAGGAGGGCATATCACCC
CACCTTGTGTCCTCTGATCCTCTTGGGACTCACCAGGGAG
GCCCGGCGGGACATGCGGCTGGGCGGCTTGGGCAGATCTG
GGCTCTCCATCTGTAGCTTCTGTAGGAATTCCTGGGGCAG
GCGGATATCCATGGGCAGAGAGAGCCTCTTGCTGACGTCC
TGTGGTGACAGGGATGAGATGGGGACACCACTGTTGGCTT
CAGGGTAGCTAGGGCTGTGGGGCCCCAGACGCTCACTCTG
GACCTAGCGTTCCCTGCAGAACAACCATTCAGAGCCCAAT
CACAGGCTGTGACCCCAAGCTCACAGCTGCTCCCAGTGTG
TGCTCAAGACATACACATGAACACCCGGGGCTGCTGTGTG
ACCTTAGCACAACCAGGTCACTCTCCGCCTCTCTGGGCCA
CAGTATCACCATCTGTGCAACATCAATGTCATGCCCTTAC
AGGCACTGATTCTGTAAGTATATTTTTTCATATATTTGGG
CCTATGTGTGTGGATCAAATAGTCAAATTGTCTAGCCCTT
GCTAAGTTCAGGAATGTTCTAAGCACTTGGCATAGATTAA
CCCATTTAATCCATGATGACCATTTTAAAGACAAGGAGAC
CATGGTGCACAGAGGTTGAGTAACTTGCTCAAAGTTACAG
AGCTAATGAATGGCAGAGCTGGAATTTGAACTCACAAAGT
CTGGCTGTAAGGCAGCTGCCCTCCTGTGCACACCCCTGTG
CGTGCATCCTGCCACCTTCCGGGGCAGAGCTCCAGAGGCC
CTCACCTCCATGGAGAAGCGGCGCTGGTTCTGCCGCCGCT
GGAACTGCACGCCAGGGGACAGCTGCCCCGGCTCCTCCCC
GCTGTCCGTTGGGGAGAAGGTGCTGCACTCCTGCGGGGGG
TCTCTGCCAAGAGGACCGAGCTGCAACTCTAAGAGGGACA
GGCATCAGCTCCCCTCCCTGCCTCTCTGCCCTGAGGGAGA
GGAGGGTAGCCCCCCCTCCCCCAGCCCTGTGCTCCTCTCC
TAAGGCCAGTGGGGAAGGGGTGGGCAGGGAGGGGAAGGAG
GTGCCTGGGGATTGTCTGGTAAGTGGGAGAGGTGCTGGGT
GGACCCAGACCTCTCACCCTCGTTCCGCCGGTTGTGGAGC
TGGTTGAATTGCTCTGTGAATTCAGCCAAGGATTCTTCGA
TGGTCTCAGTGCGGGGCACTGACAGGGAGAAACGGCGCTT
AAAGTTCTTCATCTTGTTCATGATCATGAGGGACCGGGCA
GCCAGGTCCTGAGATGGGAGGTGTGAGAAGAGCAGGTGAA
ATGAACAAGGCATCCAGTCTGGGTCTCCACCCACTGGGAA
TTCAGCTCTCTCTTTCCATCAAGTTCTGTCGACCTGTATG
CCACCATCACTGGGAGCCAGGGTTGCGTCTTCTCCAAAGT
TTGACCCCCCTGAGGGTGGGTGTTCACCCTCTTCTTCCCA
GTTACCCTCTTCCTCCCAGCAACTCTCAGCACTGCCCCCA
TCTCCCGCCAACAACCCACCCGGCCACATCCCGTGCAGTT
CTCTATGGACCACTTAGTCCAGCAAAGTACTGGTCATAAT
AGCAGGCATGATGTGCAAAGAGGATCCTGAAGGCCCCCCA
GACCTGAGCCCTTTAGCTGCTAGAGGTCTAGAGAGTTCTG
GGGGAAGGGCTGGGGTGGCAGGGAGGGTGCCAGAACTGGG
CAGTCCTTGGGCCAGGAAAAATTTACCAACTTGTGTCCAA
GGGCTTGAATGTGTCAACGGCCAGTAAATCTTACTGACCA
AGGCCCATAAACTGAATGTCAGCTTGGCCAACACCCTTGG
GACATGATTGGGTCCAAACCTCATTTCACCTCTGATACTG
ACACATGAAGGTCCCTGCTCTGGCACGCCCCAGGAGGCAA
GAGGGGAAAAGGAGGAGGGAGGGGAAGACTGCATCAGAGC
TGACCAGCTGCATCTCCTCTCCAGCTGAAATATGGGAGGT
CAAGAACAGTGGAAGGTCTCAGGGCAAACACAGAAGCTTG
CCAGAAATACAGTCGAGCCCTAGAGAAGATGAGGCCTGAT
CTCTGCTGGCCTCTTCCCAGGCCAGAGCCCTCCAGGCAGG
CAGGTATCCCCTACTGAGAACACCATGCAGGAGCAGTGTG
AGCTTTCTGCCCACCCCCACTGGCCCTGTCCCTAACCATG
AAAGCTTTCTTCTTCAGGCTCTCCAGCTCCTCGTGCCCTC
TGGTCTTAGGGGAGGAGCACAGGGCTGGGGGAGGGGGGCT
ACCCTCCTCTCCCTCAGGACAGACAGGCAGGGAGGGGAGC
TGATGCCTGTCCCTCTTAGACTTGCAGCTCGGTCCTCTTG
GCAGAGACACCCCCATAGAGGATGCCCTGCTGGCCACCCA
ATGAGACCCATGCAACTGCTTCTTCCTGCAGACCCTCCTT
TTTCCCTCCTGCCCTGAAAACCCAGAGCAGCACTGTCCCA
CGTCCCCTCCACTTCCCTTCATGGTTTCCTACATGCTCAG
TGCAGCCCCCCTGTCATCCTGCTCTGCACACATTGCCCTT
GAGGCCTCACAAGGGCTTCTGCCCATGCCAGCAAGAAGGC
ACCACGGGGTGAGCCCTATGATGGGCTGCGCTGCACCCAC
TCCCAGCTGTTACCCATGCACCAGGCACAGCCCACTCCTG
GAGGATGCTCTCAGCCCTGCCACTGGCCAGCACCTGGTTG
CCAAGGCGACCAGGCCTTTCCCGAATCCTCCTGGTTTAAG
GGATTACGGATCAGTAACATGTTGGCTTTGCTTAATGATC
ACATCCTTCTGTCCTCAGCCAGCCTGGAAAGGGTCTTCTG
TCTGGCAGCGCATGCTCCTGGCTGCCCCCAAACACAGCTC
AGTGGTGGCCCTCCAGCCACCCTGATCCCAGTCAAGATTC
ATGGCTGGGTATGAACAGGCTCTCCTTCATTCCTTCAGCA
GGCTGGCACCTCTCAGAGTAGAGGCCTCGGGTTTGCAGTG
CTAGGAAGGTTCATCTCTGTCAGTGGGCCCTGAAGTCTCA
CTCAGTTCCACTCAACAAACAAACTGGCTGGGCATGGTGG
CTCACGCCTATAATCCCAGCACTTTGGGAGGCTGAGGTAG
GTGGATCACTTGAGGTCAGGAGTTCGAGACCAGCCTGGCC
AAACATGGCGAAATCCTGTCTCTACTAAAAATACAAAAAA
AATTACAAAAAAAATTAGTGGGGCGTGGTGGCACATGCCT
GTGATCCCAGTTACTTGGGAGACTGAGGCAGGAGAATCGC
TTGAACCCTGGAGGTGGAGGTTGCAGTGAGTGGAGATTGC
GCCATTGCACTCCAGCCTGGGTGACAGAGCAAGACTCTGT
CTCAAAAAACAAACAAACAAAACTGAACACCTAATATGCG
CCAGCATTGTGCCAGGCATGAGGGTTTCAGAGGCAAGTAA
AGGGTGGTCCCTATTCTCAAGGAACTCAGGGGCTGGTGAT
GCCTCCTTTGATGAGAAGGTAGCTGAAAGTGCTTCCTCTT
TGGCTTCCTTGGCAAAGCCCACCAGCCTTGGACTTTCCTG
ATTCCCCATCCCTAAACTCCTTCCTGTCAGTCATCTTCAG
CTGCTCCTCCATGGCTCTGTGCAATGTCTCAGGTCTGCTG
TCTGCAGGACTCTTGCAGACAGGAAGCTTCCAGAGGGCAG
CCACCAAGCCTCACACTTGTGTATAGCATCCAGGCCACTG
GAGGCTTCGTGATGGTGGCAGGAGGTATGGGTCCCAGTGA
CAAGAGGACCCAGACACTCCTACCTGGTGACTCCCATTTC
CAAGTAAGATAGGAGAGTGGAGATGGCCCCCTTTACAGAT
CAATTATTTTCTTTTTTTCTTTCTTTCTTTTTTTTTTGAG
ATGGAGTCTCACTGTCACCCAAGCTGGAGTGCAGTGGTGT
GATCTTGGCTCACTGCAACCTTCCGGGCTCAAGCAATTCT
CATGCCTCAGCCTCCCGAGTAGCTGGGATTACAGGCCTGC
ACCACCACACCCAGCTAATTTTTGTGTTTTCAGTAGAGAC
AGGGTTTCACCATGTTGGCTAGGCTGGTCTCGAACTCCTG
ACCTCAAGTGATCTGCCTGCCTTGACCTCCCAAAATGCTG
GGATTACAGGCATGAGCCACTGCACTCAGCCAACTATTTT
CAAAGATAGCTGAGCATTAGAATCACTAGGGAGCATTGTA
AAAAAATTCAGATTCCTAGGTCTTACCCTGAGATTCTGGA
ACTGAGGTTCTGAGAATGGTGTCTGGGAAAATGCATTTGA
AAAAACATCTCCAATGATGTACACCTGGAGCCGTGACCAG
GAAACATCTAAGGTCCAGGTCAGGGACAGTTATCTGCCCA
GGCTTCCAGACTACCCTGCTGTGCTGAGGCAGGGGATCCT
CAGAGCAGGGGAGGGAAGCAGGAGGCCCCCCACAGGAGAG
GAAGTCACTGTCCTGGAAGCCGGCGCATCTGCACGGCACC
AACCGATGTCCCCGGGCTTTGTCATGGTTGTTCTCTGGGG
GTGGGGAGAGGCGGGCACTTGACTCCCTGGGGTCTGAGCT
CTGCCAGGAGGGAGACCAGCCACACCCCTTTCTAAAAACA
GGGCTTCCCCATAAAACCGTCCTGCAGTCTGGGATTTATG
GGATGGCCTGTTGGATTTGCAGCTCAGGAATCTACAAGTA
GCAGCCATAAATCTCACACCCTTGCTCTCGATTGTAGGCT
GAGGGGAGGGGAGCTCATTAAAAGCCTCCGGGAAGGAGGC
CCCCCATTTCTGCAAGACAAAGGAGATTCAGCCCTGAGTC
ACACCTGCTCTCCCCAAGGTTCAGTGAGGAGCAAGGAGCC
ACCAGCCTGTGCCTGGGGTGGGGTGAACGCAGGGAGACGG
AGGGAGGGTGAGGCCAGAGGCAGCTGAGTGGAGCAAGAAT
GTGGGGCCAAGCAGTGCAGGCGATGGAGACCAGCTGTTCT
CCACCCGCAGGAGAGGAGCCTGAGAGGAAGTGCCTGTCAG
TAGCAGGAGGGATGGGGGTCAGATGTAGGATGGACTTCCT
GATGGAGGGATGGAGGTCAGATGTAGGATGGACTTCCTGA
TGGAGGGATGGAGGTCAGATGTAGGATGGACTTCCTGATG
GAGGGATGGAGGTCAGATGTAGGATGGACTTCCTGATGGT
GACAGGGGAGCAGGCGGTGGGGGTGGTGACCACAGCAGAG
TGGATGTCTCTCTCTGCTGGGGACAATCGGGGCATTGAAC
CCAGCAGGGTCTTGGGTGTGACAGGGCAGACTGGGCAGTG
AATAGTCTGTTGTTCCCTAGGTCAAGACACAAGATGCCTC
TGTCATTTTTCCCTTGGGAGAGTCAGCTCCTCAGATTTGG
GGGTTGAGGGGGAAGGGAGACAGGAAAAAGGCCTGTCACC
TTAGTGCTGTCTGCCCCTCACCCCCAAGTGGGGACAGAAG
GACTCAGTATGACCAGCCTGAGGCCAGCCCAGGGCCAGGC
ACAGCACAGCCTTTGTCCTCAGGCCAAGGAGCCATCTGGG
GCTGTCCCCGTGCAACTGGTGCCAGGGGAAGAGGGCAATG
GGCATCCAGGGATGCTGGCCTGGCAGTGGGGGGTGGGGGA
AGTTGAAGGAGCAGAGTCCCACTGAGGAGCTGCAGGGTGG
GCAGGCAGACCCCAGCCAGCCTCCCCTCCCACCTCCCTGC
CCAGGTAAGTCATAAAGCTCTCAGCCCGCTCCAGTTGCTT
CCTTCCAGGGACACAGTAGCTGGCCCAGAACTTCCTGCTG
GTGCCAGAGCCATGAGTGGCACAGAAGGAGGAAGGAGGAG
CCAGGCTGGGAGGAAAGCCAGCACTTGCCAGAGGCCACTG
TGCACCCAGTGAGCAGGGCTGGCCTCCCAGAATGTTAGCA
GGGGAAGATGCTCACACACCCTCCATCCCCATCCCTTGCC
CAGTGAAGATGCTGAGGCTCCAAGAAGGGAAATGACTTGT
TCGAGATCATGCAGCAGTTTCCTGGTTGTTGCGAAGTGCA
CAAACGTGACCATATTGCTCCTTTCTTCTCCTGCCTGGAG
CCCTCCCTGCCCTTGCCCCTTCCCTGTGGCCTAGGCTTGA
CTGTTTTCTCCCACTCTGAATTGCATGTCAAACAAACCCA
AACTCTGGTGCTACCACTAGCGGGCTGTGGAATCGCAATA
ATGTTATAAAACCCCTCTCACTCCTGGCTCCAATCATTCA
TTCAACAATCACTGAACACCTGCTGCATGCCAGGCACTGT
TGCAGACCCTGAGAATCACAGATGAATGAAACAGATATTA
ATTCCTTTCCTAATACCTTTCATCAGGGGCAGGGAGGTGC
AGACAATACACAGAATGAATACACAGTATGATGGATGGTG
ACAAGTGCAATGATGGGAATTCACGCAGGAAAGAGGGAAG
GTGTGGGAAGTGCAGTTGCAAGTTTAAGCAGGGTGGTCAG
GAAGGCCTCCCCGAGAAGCAGGTGACATCTCAGGAGAAAT
CCAGAGGAGAAATACCAGAGTAGGTATAAGGTGAGGGGGT
CAGTCTTGCTGGGAGAAGCAGGTCAGCCAGGGAACAGCAG
GGGCAAAGGTCCTGAGGCAGAAGTGAGTCTGGTTCACTGC
AGGATGATGATGTGGCTGGAGAGGATGCTGGATAGGAGCG
CGGAGCAGCTGTGTTGGGCCTCGAGGGGTAAGGAGGGCTT
GATCAGATGACTGACATGATCTCACTGAGGCTTTAACACG
CTGCTGTGTTGAGAATAGACAAGGGGAGCAATGGGAGAGC
AGGGAGCCCGGGCAGGAGGCTGCTGCTGAGGCCCAGGGGA
GAGAGCTTGGTGGTGGCTGGGACCAGTGTGGAGCAGCGGA
GGTGGTGAGAAGTGGCTGGATTCAGGCTATGTTTTGAAGG
TGGAGCCAAAGAGCTTTGCAGATGGATTGCATGTTGTGGG
TGAGAAAAGAGTCAAGCATGACTCTGCAGGGTTTTGGCCA
AGCAGCCGGAGTGGAGGGATGGAACAGTCACTGGAGGGGA
CAAGGCATTCTGGGAGTAGTGGTTTCAGTGGGAAGACCAG
GAGTTGGATGTTGAGCAGGTGACATTTTCAATGTCCAGTG
GTATCTGAGTGGACATGCTGGGTGAGCCAACACAACACAC
CGCTGGCACAGGGAAGATGTCCAGCAAAGCTTGGCTCTCG
TCTCTCAAGTTCCTGCCCAGACAAAAAGAGTCCTCATATA
AACTTCATCAAACATCCACGCAGACTTCCTTCTTGAAAAA
TTCTTTCGGATTCCAGGATAGAAGAGGGCCAGGAGACAGG
GAGCAGGATCATCTCTTGGCAGATGTGAGGGGGAGAAGGG
CCAGAGAGGCAGGGTCCCCCCTCCTTAGACAACTGCAGGG
CCACTCAGGGTGGGGCCCGTGCAAGGCAGGGAACCCTGGC
TCCTGGCAGACAATCTCCATCTTCTATCTTAGGAGGAAAG
AAAGCTCCACAGAGCAGGCCCGGCCAGCCCCAGGGCCCCA
GTGTCCAGACAGGGCAGATTCCCAGCCCACTGACTGCTGG
GACAACCTGTCCCAGGCCCCAGACCTAACACCTGCCCTGG
GGCCGGACCCCTGAGAGACCTTGACCTAGAGACCATGGAG
GTGGAGAAGGAGGTTGGTGGAGAATCCTGGGAATCTGGGA
TGCTGTACACTGGAGAGTGGGAAAGCCAGCTTCACTTCTT
AAGCTCCTGGGGCCAGGACTGGAGTCTCCTCTCAGCAAAC
CCCTTCAAGATGCCTCTTTGCCCTCCTCTTGAACAAAGCC
CCGATTCCCCAGCCTGCACCTAAAGGCCCTTCAAGATCTG
GGGCCCCTTCCTCTCTGGCTTTGCCCCTCCTCGTTGTCCC
CTACATGCTGTACAAGTCCCTGGGGCCTTCAGGAGCTTCC
CGGAACTCACCCCACACCCCCAGGACCACCAGGTGCCCCT
CCTTCAATGGGGCATGACTTTTCACCTGTCTCCCTCACCT
GGAGCACATTGGTCTCTATGCCTGGTGCTGGTGGCATACA
GCAGGCACATGTCTGCTTTACAGGCACATATGGAGCATCT
GCTGTGTTCCAGGCACATGTTAGATGCATCCCCAAGTCCC
TCTTTTTGTTTTGTTTGCTTTTCTTTTCAATCTTGGTCTC
TGTGGGCCCAGGGGCAGGGGTTGGGGGATGTAACTTGCGG
CTGCCCACTATCTGAAGCCCATAGGGTCTGCCCCTCAGTC
ACGAAGGCTGACCACCAGCCAGGATCCCTATGACACCCTG
TCTCCCAGTCCCTGCCCCCGCCTTGGTCACTCAGCCACTT
TGGGCTTTGGGTGAATTTCAAAGAACTAGAGGCCATGGCT
GACCAAGTTTGCAGTCGTCATGAGCTAGGACCTCAGAGCC
ATTCCCTCCTCCCAGGGAGAACTGTGCCTGCTGGGAGCCT
GCAGATACCATCTCTTCCTTCATCCTCCAGCTGACCCTGT
TCTGCACAGCTGGAGGCCTTAGTCTCCAAGAGCCTGGGAC
AAACCTCAGGGGAAGCCAGTCACCGCTTAGGTGCCTGCAG
CTGTGGTGGCATCAGCAGCAGAAGCCTTGGGGCCTCCTCA
CAACCTTGCCCTGCCCCAGCCTAGATGAGAGAGGCTGCAG
GCCTGAAATCTTCAGGGTGGTCAGAAATGAGCATAGCCAG
GCCGGGCACGGTGGCTCAAGCCTGTAATCCCAGCACTTTG
GGAGGCCGAGACGGGCGGATCACGAGGTCAGGAGATCGAG
ACCATCCTGGCTAACACAGTGAAACCCCGTCTCTACTAAA
AATACAAAAACTTAGCCGGGCGAGGTGGCGGCGCCTGTAG
TCCCAGCTACTCGGGAGGCTGAGGCAGGAGAATGGCGTAA
ACCCGGGAGGCGGAGCTTGCAGTGAGCTGAGATCCGGCCA
CTGCACTCCAGCCTGGGTGACAGAGCGAGACTCCGTCTCA
AAAAAAAAAAAAAAAAAAAAAAAAAAGAAATGAGCATAGC
CAGGCCTGCAGTCACCCTGCCAATGAACAGATGCTCTGGA
CAGTCCCGGAGCTCCAGGAGGATTCCCACAGCCTCTGTTT
GGAATGTAGGAAGTAGGCGGGGAAGGCCTTCCGGGATCAA
TTTGGGCAAACCTGTTGGATGTCTGCTCAGGAGGCAAAGT
GGGGATCAGGGTCACCTCTGCTCCAGACAAATGCACCGTT
GTCTCCTAGAGTCTCACTCCAACCAGAAATGTCCTGCAGT
GAGGAACACACGGTGTCTAGCCCTGCTCTCCAAAATTCTC
TGCAGTTTGGGGTCATGGAAGAAACCCCACTTAGTAGCTG
TGACCTGGGAAGACACCCTATGCCTCAGTTTCCTTGCTGC
TAACTGAGAATAATACTTGGCCTCCAATTCAACCGCCATA
AGCGTCCTAGACTTAACTTTTTCAACTGCTTTCTGATGGT
GTCGTTTGCCCATTTAAAATCCTTCGCCGGGCGCGGTGGC
TCAAGCCTGTAATCCCAGCACTTTGGGAGGTCGAGACGGG
CGGATCATGAGGTCAGGAGATCGAGACCATCCTGGCTAAC
ACGGTGAAACCCCGTCTCTACTAAAAAATACAAAAAACTA
GCCGGGCGACGTGGCAGGCACCTGTAGTCCCAGCTACTCA
GGAAGCTGAGACAGGAGAATGGCATGAACCCGGGAGGCGG
AGCTTGCAGTGAGCTGAGATCGTGCCACTGCACTCCAGCC
TGGGCGACAGAGTGAGACTCCGTCTCAAAAAAAAAAAAAT
CCTTCAAAGCACCTGGGGTGGTGGCTCATGCCTGTAATCC
CAGCACTTTGGGAGGTTGAGGCGAGCAGATCACCTGAGGT
AGGGAGTTCAAGACCAACCTGGCCAATATAGTGAAACCCT
GTCTCTACTAAAAATATAAAAATCAGCTGGGCATGGAGGT
GCACGCCTGTAATCCCAGCTACTTGGGAGGCTGAGGCAGG
AGTATTGCTTGAACCCAGGAGGCGAAGTTTGCAGTGAGCT
GAGATGGCACTACTGCACTCCAGCCTGGGTGTTGCAGCGA
GACTCCATCTCAAAAAAAAAAAAAAAATCCTTCAAAGCTA
ACACTGCCTTCAGGAAAAAGTCCAAACTCCAGGGGCTGGC
AGACCAGGCCTTTGTATTTGGATCCCTGTCTTCTTGAGTC
TCAGCTGTCACCCCTCCCCAAAGGGTCTGGTTTTATCAGA
TGTACCTGGCATTCCCAGAGCAAACTCCACTCACACCCCA
CGGCTTTGCAATCATTTGGCCTGGGATGCCCTTCCTCAAT
TTTCCCCTCGGTAAAACCACTCCCAAACTCAACTCACGGG
TCACTTCCCCTGGGAGGCTATGCGTGACCACACCTTCTTC
CTCTAGGTAGAGTGAGATCCTTCCTCCTTGTCCCTTCCAG
AGCAGCCAGCACACACTCATAACTACACTGTGAGATCCTT
CAGGACAAGAACAGGGCCTTAACATTTTTGCTTCCCTGGT
GCCTTACACAGAGTAAGGAGCCCACCAGGTACTCAGCATT
TGTGGAACGCATGGACAAGTGACTGAATGAGGCCATCGAG
CCACTGTTTCATGATGACTTGTTTAAGCCTCTTTCCTCTA
CAGAGATAGACACATGAGATCCCTCAAGGACAAAGACCGC
ATCTTAGTCACCTTTAAGATCCAGGACACACTGCCACATG
CAATAAATGTTGGTGCCTTTCCTTCCACTTTCAGGCAGGC
CAGGGACCTGTTTCTAGATGTATCTTCTCATCAGGCCAGC
TCCTGTCCTAGTTGGGACTTGAGCATGAACGGGGTGGGCC
TGGCCCTGTCCTCTTTCTGGCCACACTAGAGCAAGCCTAG
ACTGTCTAATCACCCAGCCCCAGACGCCCCAGGACATGCT
TCCTCCTCAGTTCTCTTGGGTCTCAGAGGGAACAGGAATA
CAGGGATTGGTACCCAAGCAGATGGAGGGGGGACTAGGGA
CAGACCAACAACGTGCTACTCATCCTGCCATGGGGATCTC
TGCATCTCCTCTAGCCTGAAACTCCACTGTCCCCAGCCAG
GTGATGGTCCCTATTCCGTGTTCCCACAGCTTTCTGACGT
CCCAAGACAGGGCACTTGGCTCCCTGTCCTATAAGTGTTT
ACTTGTCATTTCCCTAGTTTGCCTGTGAGCTTTTTAAGGG
CAAGCACTGTGGCGTGACTCCTCACTGCACCCCCAGAGCC
TGACCCAAGGCCTAAGACAGAGTGAGCCCTCAAATGACTA
GCAAATGATATATGAAAGCTGGACTCTAGGCCTCAGCTGA
AACCTGACCCTCCTCCTCTAGCCAGCATGTGGCCCGACAG
CAGTGGGAGATGGGCTGGGGCAGTGGGAGCAGTGTCCTGC
CCAGCAATTACTCCCCCAGTGAGGTCTGTGGAGGTTTTGG
GGCTGGAGGCGCCATCCTACATTGAGGAGTGGACTGGAAT
GAGAAAAACCCGAATGAGAAGTTCCTCCTGCAACATGCAT
TGAGCTAGGGCCTCCAGAGCTGTGGGGATGGGGTTTGGAG
GGGCCTGTGGCCCTCTTCCTGGCTCTGTCACTCAGGGAAG
ATTCTCAGAGCCTTGCAGGGCAGGTGCACTACTCAGGCTC
AGATGTTGGCCTTGACTCCTACAGATGACCCTTCCTGACC
CCACACGACCTCGCATCTAGCCCCTCTGTGTGGCTCCACT
TCAGTCCTACTGATGTCCACCCTGCTGCTCTCTGGCTTCC
TGAGGCTCAAGGAATAGAGGTATATTGCATCTTCTGGTAT
TTTCCTTTTGACCCTTTTTGGGGGCCCAGCTAAAGCTGGT
CTGCACTCTCTGAGGAGGCTCAGGATGTCCAAGTGATAAG
ATGGGACAAGGAGCCCTTCTGTCAGTTCTGGTCCTGGGCG
TACAGAACATCCCAGATCAGAGACTAGAGAAGGGGCAAGG
GGCCAGGATAGGCCTGGCCTCCATCTCCCACATCCTCCTG
CCTCCAGAGAAAGCCCGCCTTACTCTCCCAGCCAGAGGAG
CCCTCTCTGCTCCTTTTAGCAGCCCTCTTTAAAGACCCTT
GAGGAAGGTCCTTCCCCAACTGTCTTGTGTTTTTGAGATC
CCAGAGTCTGGAACCTTTCCTTAGGTCTTCCTTAAATCCC
AGAGGAAACAGCTTCTGTTTCCTCTCCACTTGCTCTGGCA
CAGAAACTGACGCCTACCATCTTTTATACAATAAATCGGA
GAAGAAATGAAGAGTGTCAAATCCACCCACCCAGTAGCCC
TCTCTCAGCCAGACATCCCGCGTCCAGCTCTCCTGCTGGC
CTGTCATGGGACCTTCAGTCATGTCTCTGGGTTTCTCTCC
ATGCCCAACTTTGGCAACAGAGCTGCAGGGGCCTTTGAGC
CTGGCATCCCTGGAGACCTCTCCGTCTCATGAGGAGGGAG
GGAAGGGGGAGGATTTCCCAGCATCTCTAAACCGTATTCC
TATTTATACTCCACCCCCACCAGGCTGGCCCACGCCACCC
AGTGCCCACATTCTGACAGGAACCCCTGGCTGGTCATCTC
CAACCTTCCTCATTCCAATCTGAGAGACTGGCTTTAAAAA
GCAGCTTCATGTCACCGCCAACAACTCCACTGGGCTCCTC
TGACCAGCTCCCAGTTTCTGGTCACTTGGATTGCCCCACG
TCTCCCTCCCACCAGGCCGGGCCCAGGAGGCCTCCTTGGC
CTGCATGGCCTCCCCCAGGCCTCTGAACATCTCATAGTTG
TTCAGTTGTTCTCTAAATGTCCTTTATCCGTGTCACTCAC
TCACCAGGGTTCAGCCCCCTCAAAGTCACTCACTCATTTC
ACAAGCACCTGCTCAGCGCCAGGCACTGTCCTGGGCCCTG
GGCCTCGGATTCCACTCCCTTGGCAGCCTGGGTCTCCTCC
TGCTTCTTCCTTCCTCCTGGGTCTGGTGGACTCACTTCCT
CTACCTGTCTCTTGAATGTCAACACTCCCACAATTCCCTT
TGGCCCTTTGCTCTTCCCCTCTGGGCATGCTTCCTGGGTG
ACCTCATCCCCTCCCGAAGTGGAAACCACCACCCGCGTGC
TGATGACTCCAGATCTGTAGCCGTGGCCCCACCAAGCCCC
TCAGCTCCAGATGCTTGGGTCCAGCTGCCTGCTGGGCACC
CTGCCTGGGTGTCCCCCAAGGGTTCAGTTTGAGGGGTGTG
TGTGTGTGTGTGTGTGTGTGTGTTTTCTTTTGGAGACGGA
ATCACCCAGGCTGGAGTGCAGTGGCGCGATCTTGGCTCAC
TGCAACTTCTGCCTTCTGGGTTCAAGCAATTCTCCTGCCT
CAGCTTCCCGAGTAGCTGGGACTACAGGCAGATGACACCA
CATCCAGCTAATTTTTTGTATTTTAGTAGAGACGGGGTTT
CACCATATTACCCAGGCTGGTCTCGAACTCCTGAGCTCAG
GTAATCTGCCCGTCTCGGCATCCCAAAGTGCTAGGATTAT
AGGTGTGAGCCACCACACCTGGCCAAGATGTGTTTTTAAG
TGAAGAGGACAGATGTGTACAGTTTGTAAAAGCTGTATGT
ATGCAGGATATACACATGTGTCACAGGCATGCACATATAA
ACACAGCACACTGATAACCCAGAAAGCGGTAAGTCAAAAC
ACCAGCAGTAGTTATTCCTGGGTGGTAGAATTATGGGTGA
TTTTAATGTCTTCTTTTTGCTTATCTGCATCTTCTAATAT
TTCCATAATGAACATTTATTGCTTACATAAGAAGAAAAGA
GCAACACTTATTTTTAAATGAAAAGAAAGTACTTTTAGAT
TGAGATCCTGGAGCAGTTTAGTGCAAAGTCTGGAGAGAGC
TATGATTATCTTGAGCAGGGGTCAGCAAACCTTTTCTGTA
AGAGGCCAGACAGCCACTATTTTAGGCTTTGCGGGCCATA
GTCTCTGTTGCAACTCTGCAACTCTGCTTTTGTAGCACAA
AAGCACCCATGGGCAAGATGTAAATGAATGAATTTGGCCT
CGCACCAGTAAAACTTTACTATGAACACTAACATTTGAAT
TTTATAAAATTTTTAAGGGTCACAAAACTTTATTTTCTTC
TTTTGACTTTTTGTCGACCACTTAAAAATGTAAGAATCAT
TCTTAGCTCATGGGCCATACACAAACAGGCAGGACTTGGC
CAAGAGCTATGGTTTGCCAACCCTTGGCCTTGAGCATCCC
GTGCCTATGTAGTGTTTGAATCCAGCATCCATTTCTCTGT
GAGGTACTTCTTCTCCTCCTAGTTGACAGGGCTGAGGCAT
TCCAGGATTTCCTTGCCCATCTGAGCACAGCAGGGACCAG
GTACCCACATATCAGCTGGGGGAAGCCCCTGGCTCTACAG
TTTGGAGGAACAGGAGGCTGAGCCCCTCTTGGGGCCCCAG
CACACAGCTCACCTCATTAGCAGCACTGGCAAAAGTCGGA
GACTCAGACCAGCAGCCTCCGAAGGGGCTTTGGAAATCCC
CTGGTCTGCGCCCTGTTTCAGGCAAAGAAGGCAAGACTCA
GAAAGGTGAGCGATCTGCCCGAGGCCACTGAGGGTGATGG
GGCGGAGCTGGAACCACACTGTGGGCTTCTGACTTTGTAC
AGGGTTGGAAGGGACTGCATGGGTCTGCGTAGAGATGGCA
CTCTCTTTACTGGGTACCACAGCCAAGAAAGTCACAGCCT
CCCCAAGGGCCACCTTCCTTGGGGAAGGAGCCATGCCAGG
TTTGGCATCCACACAGAACACGGCGCCCAGCCCAGCCACA
GCAGAGGATGCTGCCAGCCGGGCTCCATGGCAAGATCAGG
GAGGGGCTCTGTGACCCCTTTCCTGGGCTCATCCCATGCT
GCAGGCAGAGTTGGGAGCCAGCGCTGCTTCTGTCAAGAGT
GATGCCCTCTAGCATAACACCTATCGCCCACCTGCTTCTA
GGCAGTGGGTCCTGCCAGGATGTGGGAAGGACAGCCCTGT
CCCCTCCTGGGCTGGTCACCCCACATCCTGGGGTGCTGGA
TGGCTGGGGCCAGAGAAGAGAAGAAGGTCTGGTTCCTGAG
AAGACTCCCCAGGCAGAAAAGGGCAGGCTTCTTTAGGGAA
GCAAGTTGTGAGGGCAGTAATCATTCCAGAGCTCTGTCTG
AATTTCCCTCAATAATGATAAGATGGGGAACAGTGCTCAG
AGTGAGGGAGGGTAGACTTTTTTTTTTTTTTGAGACAAAG
TCTCGCTCTGTCACCCAGACCGGAACGCAGTGGTGTAATC
TTGGCTCACTGCAACCTCTGCCTCCCTTGGTTCAAGCGAT
TCTCGTGCCTCAGCCTCTGGAGTAGCTGGGATTACAGGTG
CCTGCCACCACGCCTGGCTAATTTTTGTATTTTTAGTAGA
GATGGGGTTTCACCATGTTGGCCAGGCTGGTCTTGAACTC
CTGACCTCAGGTGATCCACCCACTTGGGCCTCCCAAATTT
CTGGGATTACAGGCGTGAGCCTCCATACCTGGCCAGAAAC
ATTTTAAGAATAGAGTTCTCTTCCCAATTTGGGGGCCGAG
TCCTGATGTTTGCAGGGACCCTGACTTCAGAAAAAATATC
AAGTGGGCCAAAGGCACTGAGAACTACCAAATGTAGCCCA
CTAACTCTGCCACCACTCCTCGATAATGACATCAGGCAAA
GCAAACAGCTACTGGGTGGACATTATCTCACTGGAGTCCT
CGTAAGCACATGAGATAATAGTATTATCCTCCCATTTTAT
AAAAGAGGAAACTGAAACCTGGATGAGCAAATTACTTAAC
CTAAGGCAACCAGTTACTGAGTGGAGGAGGTATAATTTGA
ACTGACCCCAAAGTCCATAAACTGCCTCCACCCATCGTGG
ACAGGAGACATACACTCAACATATAAATAATCATGAGTGC
ATCAGCCAGCCATTATTGGGTCATCTTGTCTACCCCGACC
CCACCATTTCTAGGGAAGACTTTTATTTAATGGTGGGGGT
AGGGAGGCTCAGAGGGTGGGATCATTATCAAGAGTTTCAG
GGAAGAGGATCTCATCATAGTCCTTTCAAAAGTTCTGGCC
CATGTCTCCCAGAGCAAGCTGTCCAGTCTCTCCAGGTTAC
TCATGCTGTCAGGGAGCTTTGCTTCAAGACCCGTTTTTTT
TGTTTTTTGTTTTTTTGTTTTTCTGGTTTTTTGGCCCAGG
CTGGAGTGCAGTGGTGCAATCTTGGCTCACTGCAACCTCC
ACCTCCTGGGTTCAAGCAATCCTCCTACTTCAGTCTCCTG
AGTAGCTGGGATTACAGGCACATGTCACCATGCCCAGTTA
ATTGTTGTATTTTTAGGAGAAACAGGGTTTCACCATGTTG
GCCAGGCTGGTCTCGAACTCCTGGCCTCAAGTGATCTGCC
TGCCTTGACCTCCCAAAGTGCTGGGATTACAGGCGTGAGC
CACCACACCCAGCCTAAGACCCTTTTCAAATTTTTTTTTT
GTGACAAGTTCTCATTCTGTTGCCCAGGCTGGAATGCAGT
GATGCAGTCATGGATCACTGCAGCCTCAATCTCCTAGGCT
CAAGCGATTCTCCCCTCTCAGCCTCCCGAGTAGCTGGGAC
TACAGGCATGTGCCACCACACCTGGCTAATTTTTGTATTT
TTTTGTAGGGCTGGGGTTTTGCCATGTTGCCCAGTCTGGT
TTCGAACTCCTGGGCTCAAGCAATCCACCCACCTCCCTTT
TCAGTTTAAAACCAAACCTCACACTTGCCTCACTACCCCT
CCTCCTCTGCAGATGTAGCTGTGGAGATTCTAGGAGCAGA
TGGGCTCTCTTTCAGACAGGAGGTCTGGCGGAGATGCGCC
CACGGCTTTTCCTCTTCCGGACTTGCTGCTGATCCACTGG
CCAGCTCCAGCCAGGCCCAGCTACCAGCTCTGTAGTGTTC
CTGGGTCCCAGACCCTCGGCCTGAGCTATTGTGAGCCCAG
CCTGTGTGTGCATGTGCATGCACGTGTGTGTGTATAAGCA
GCTGTGGGAGCCAGGACAAGATTAACCTTGGTCTGCTCCC
ACCCTCTGGATATGGGGAAGTGCCCACTCAGCAGGGAATG
CCTGGAGGGCAAAGGTGAAAAGTCCAGGGAAGGGGACGGA
AGGGGTTATGGTGGGACACAGGGCTGAGGAAGAGAAATGT
GACTTTTTCCCAAAGGTGCCCTAATCAGGTGGACCTGAAA
CCAGGCTAGCCACTCACTTTGAACAACAGAGCAGAACAGG
GACTGCAATTAATTAAGTACCAGGGGAGGGTCCTCCTATC
TCGGGGGAAGAAGGCGCTGCCAGAGGCCCCTCAGAGCAGG
AGGCTGCTGCCTCTCCAGCTCCCAGTGCCTGTCTCATTCA
TACCTGCTAGAAGGTAGGGCCCCCACAGCACAGATTCCTG
GCCACTCCTGGAAGATTTCCATCCAACCCATTGCCCTACC
ACCACCACCATTCTTACACAGAGCCCTCCTCCCTAACCTA
GAAGAGCAGTAAAGATTCTGTCTAACCAAGGGCTTGGCCT
GATGGGGCTGGGAAAATCTACCTTGGTCTCTAGACCAGCC
CTGGTACAATCACTAGGAAATTCCCTTGCCAAACAAGCAC
CACCAACCACTATAGCTACCGGTTATTTAGTCTCTGCTAC
ATGCCAGGCACTATGCCTTATTTCATTTAAATCTTATAAC
AGCCCTCTCTGTTATGATCCTCATTTTACAGATGAGGGAA
CAGATGCTGGGAGAAGTTCATGAGTGTGCTAGTGAAGGGA
AGGTCACATAGCTACTATATGCTGGAGCTGGATTCCACCA
AGGCCAGAGGTTTGCCCTCCCCTTTAGGTCTCCAGCTCAG
TTAGAGAAGAACAGAAGGAATCAGAGGACAAGTAGATGGA
GATGCCGGACAAAAGTCCCAACAGGGTGATCCCAGAAAGT
AGAGGCTTGGTTAGGGTAGGAACTGGGAAGAGTCAAGCTG
GGCTCTGCCCTACAGTGTGGGACGCATTCCCCTGAGTGCA
GGACGGCCCAAGTAGGCAGAGGACAGAGTCCGGGTCTGTA
GAGGAAGCAAATGCACCCTGAAAGGCAGCTCCATGTCCTC
TAGACCCGAGTGGGGGTTTGCAGGGCTGGCAGCCTGATCC
CACGAGATCTCAGAACAAGAACCTACTTGCTCCTCAGATC
TGGTGCCTTCTCTCCTGTGCTCCATGAAGAAGGCTGGCTC
TGCCTAGTGCAGGACAGACAGATGGGAGCCTCAATACTTG
GAGCACCACCCCCATTCTTCCTTCTCCCGAGGACTGATGC
AGACCAGAGAACCCCAGAGTGGGCCGCAACCTCCCCATAA
TGGGGCAGGGGTTGACAGCAGAGGCTTGGGGTCAGAAGGA
AGTGGGCTGGATCCCACCTCTGTGTGACCTTGGAAAAGCT
GGTCTCAGAGACTCAGTTTCTTCACCTGTAAAATGGGGAT
GATAACAATACCTACTTCATAAAGTTGTGACACACTGCTT
GGCACACAGTAGATATTCAACAAATGGTGGCCACTAAGGC
TTGTCTACTCTGCCTCTGGCACACGATAAGTCTGGGAAGA
ACTTCTGGCACGCTTGGAGAGCTTCTTCCATTCTCCTGGC
AGGGTATGGGGAGAGTCCTGGAGACCCAGTGGGGAGAGTC
CTGGGAACCTAATGGTCAGATATACCCCAGATTAAGGGTG
GGGGAGGTCAGCCCCACAGGCTCCTCAGCTGTGCAGGAGG
TGGCTGGGACAGGGTAACCCGAGATAGTAGCTTTGCTGTG
GCAAGGTGACCCTCTCTCTGGAACGCCTTCAGGATGCAAA
CTCAGACCTGGAGCCAGTGTCGCCCTGTACTCCGCCGACC
CTCAGCACCGTCAGCACCATTTTCTCAGGCCCCTCCCAAG
GCCAGGCTAAAGGCAGAGGATCTCTGAGGACATGCCAGTC
CACCAGGCGCTCCAGGCATCCTCTCAGGACAGTGTCCAGG
AATGTGCCGCGTGCCCATGCCCGGGTGGGGAATGCCACGG
GAACATGCCAAAGCTCACCGGGTGCTGACACAGGAGGGGC
AAGCCGGTGGTGTCAGTGAGTCACAGGGCCCAGTAACTGC
TGAGGGCTGGGCTGGGGTGGAGAGGAAGGGGAGACAGTAG
CAGACAGCGCAGAAGAGGTTCCAGGGCCTCCCACTCCCAC
AGTGTCAATCCTCCCACCCCGACTGCCAGGAGGTGCCCAG
AGAGAAGGAAGAGAGGCGGCGCTGGTGCCTAAGAGGGCGC
TGACCCTGCAGCGCAGAAAACCCCTCACTGTCTCTGTAGC
CCAACTCCCACCCAGCACAAGGTCTGCAGACACCTTCAGG
GAATCCCCGCCCCCAGCAGGGCGAAAACAGAGGCCTCCAG
TCCAGACCCGATTTTGGATTTCAGATTCCTGATGGTCTCC
CCCAACTACAGCAGAATCCTCAAGGCACATCTCCTTAGCC
CAACAGGTCACCGCCCACTACTCCCCCTCTCTCCCCTGCC
CCCGCCTCTTTTCCCACTGCTGCATTAACCCTCTGGCGCC
TGCCGATGAGGGGTGGAGGGGGCACTGCCCCTTTGGTCTT
CCGGGGTGGAATGAGAGAAGAGGCAGCATTCCCCAGACCC
CTGCCTGCCCCAGAACTGGGACCTGCAGGGCTTCACGTGT
CCTTCCACGTTCTTCCCAGGGCTCCGGCCTCCCACCCGCT
GCCTGCCGCTCTGGAAAGTTCACCAGAGCCCAGGAAGCCC
TTCAAGGCGGCGATGTGGCCCCACACTCTCGGGTCCTCTG
GTCTCTGGAGACTCCTGCCCCTTGCCCTTCCCAGAATGAA
GGGAGCTTAGAAAGCGCCTGGTTCGGGACTGGGTGGAAAA
CTTTGCTTTGTAGGGTTCAGACAGGAGCCCAGGGGCCAAA
GTGATCCCAGATGGAGACTCCCTGAGGGGGCGCAGGGTCT
TAGACTGCAAAATAGCCCTCCCTCTCCAGCACCTGGAACT
TAGGAGTGGTCTTTCCAGGGTACCCCCCACCCCTCAACAC
ACAACACAGTATCACACAGATCACGCCTCGTGATCCTCTG
CTGTCCTCTCGCCGCTCCGGTATTTCCCTCCAACCTCCCG
CCCCAGGGCAAAAGCAAAACTGCGCCTTTAAGAGCCGTTC
CGCTTACCTTTGCTCCGTACACCCGGCGCCGCGGTGCCCC
CTCCTCCGACCTCCCCTTCCTCCCCGGCGCACCGCCCGCG
GGACTCACCGCGCGTGTCCTGGGGGCTGCGGTGCGCCCGC
TCCCTCCCGCGACGGCCGGGGTGCCGCGGGGTTAGGTGCC
GTGCCTTGCGCCGTACTGGGGTCTCCGACCGGGCACGGGG
CAGCTTCCCCTGCTCTGGAAAGGTGAGCAGTTCCCCAGAG
AAGCTGCAACCTGAGCTGGTCGAGGAGGAGGTAGAAGGGG
AGGGGAAGGGAGGGAGTGGAGGAAGGTGGGGAAGAGGAGG
AGGAGGAGGAGGAGGAGGAGGAGGAGGAGGAGGAGGAGGA
GGAGGAGGAAGGAAAATGCCCGGCCCCCGCCAGAGTTTTT
CACATGTACAAGTTGACTCCGCCCCGGCCCTCCCGCCCTG
CCCACAGCCGCTACCAATCCCCAGGGCTCCCTCTGCCCGG
GTGCCCACCCCTTTCTCCCACTCTGGGAACCAGGGTCCAA
GTGCCTCTTCCTGTTTCGTTTCTAAAGCCGGCCCTGAGAG
CCTTGGCTAGGGGATGAGGCCTTCTGGACTGGATCACCCC
AGGACACCAAGGCGCCAGGGGTACACTGACAGTGCCTGCC
TATCTCTAAAGCAGTGTTCCTACCTCTTCTAGGTACCTCC
CAGTACCTAGCGCCCTAGGAACGAATGTGCATGGACAAAT
TTTGGTGGTCATTTTCTTGACAATAGTAGCCCTCGGGCTC
CCCTTCTACTCTATCCAGTGGGACTTGTCACTTACCTTTC
CAGACAAAGTTCCCACCTCTCCAGGACCTGAATGAAGCCC
TTGCTACCAGCCATCATTCCCATTTTCCTCCCCGAAGGAT
AATTCAACGTGTCCTTTTGGAATTAAATTCCACAGGATAT
TTGAGAATCACCCAAGAAAAGTTACAGAATGGCTGGTTCA
GCTAGTGGCACTCTCATTTTACAGAAGGGGAAACAGGCCC
AGCAAAGCAATTGAACTGGCCCAAAGTGCCACCAGAATTA
ATGGCGAGCCATGATTAGAACTCAGACCAATGGCCATTGC
ACCCACATCATCTGACTTCAAGGATCACAAAAACAAAACA
AAAATCTGGGGATGGAGGTGCAGGGCACAGTCCCCACTGC
CAGGCCCCTCTCATCTCTGCTTCCTCCTGAGGGCTGTGAG
GAGAGGAGATGTGTCTTGGCTCTATGGCGCCTCATCAAGG
AGGTCTGTGTCCCCTGCCGTCCCAGCGGGCTTGGCTACTG
CAGTCTGGGGTCTCCAACAGGGAAGGTCTCCCTAGGAGGG
GGTGCTCCACAGTGTACATGTGCTTCTACCCGAACCCTTT
CCCTGGGGACCGTGAGTTGTTGAGAATAGAACAGTTTCCT
TCTGGAAGACATGGGCCTGAGGTCCCACTCTCAGCAGGAG
ACAGGAGAATGAAGGAAGACACTGGGCCCATGCATGAAAG
TGACCTGTGGGTAATTGACATCTCACAGGGGGCCTCCCAA
CTCTTTTTTTAACCTCTGCTTTCTCTGCTAGGGCATGCAG
ATTTCCTGGGTACAAGCACTTCCTAAAAATGAAACCGCCA
AGTGTTATTGGGGTGCATGGATCCAGAGCCTTTAGGTGTG
CAGCAACCTGCCTGGCTCCATAGTCCAGTGGGTGGTGGGA
AGACTGGGGAGCAGGAGGCCATGAAGAGGTTTGGAAGGGG
CAGGGAGGGAAAGGGAGAAGGACTACAGCGAAGGAACTGT
TTACTAGCTTTACTAGCAGATTAAAGAGAGTGGGACCAAA
GGGTAGAGTTTCAGGGAACTAAGGGGGTGAAGTCAAGAGG
TCTCCACAAACACTTTCTCAACATCTCTTATATGCCAAAT
GATAGCCAGGACTCTGGGCACATAAGATGAATATAACCCA
GTCCCTGCCCACAAGAAGCTCATGGTGTAATGGGGCAGGG
AAGCAAACAGTTAGGATGCTATAGGAGGGAACTTAGTGTT
ATGGATGCCTGGGAGGAGCTGTTCTGCTTGAGGTGAGGGT
TACAGGATGAGGGCACAAGAGAGGGGAGGAAGGGTTTTAC
CTGTTTTTCCAGGAGGGATAATCCCTTGTGCAGAGTGCAG
GGGTGAAAGAATATGGACCCACAGTTCTATGAGGTCAGAG
CTTAAAGTCTGGGGTGGAGGTGACACTGTAGAGGCAGGCA
GGTGCTGGGTCCTGAAGACCCCCAATTTGGAGGCTGATCC
TAGTGGAAAATGAGAATGAGCTTAGACCACACAGCGGCAT
CAGGGAGGAGAGGAGAGAACTGATTTGAGAGATAGGTAGG
AGAAAGGGTCATAGAGCCTTGTGACTATTGGATTCTAGAA
GATAAGGGAGCCAAGAGTGTCAAGATTGGAAGCACTGATG
TGATAGGCTGAGTGGAACCTTGGAGCTTCTTAAGTGAGCC
TTGATTCCCAGCACCTCCTTAGGTTGCTCTCTGAACTTGG
GCAAGCGAACTAACCTTTCTGAGGCCATCTGTAGAACAAA
GTTGCTAAAATCAATCTTGTATGGTTGTTGTGAATATTAG
GGTAATGTATGCTAAGGGCCTAGCATAGGACTTGGCTCAT
AATGCAGAACTCAATAGATAATAAATATAATTACCATCAT
TCATCCATTCAACAAACATTTATTGAGCACCTGCTCTGTG
ACAAGGACTATACTGAATCCTTGCATTGGATAGATGATTT
TAAGTCTGAGCTCCTATTCTCATGCAGCTCACTATTCAGG
GGGAGAAAGATGTTCAGAGCAACAGTCAACTACCAAAGCA
ATATGGGCTGAGCAGAGGAAGAAGCCCTTAACTCTGCCCA
AGAGAATTTGGGACAGCTCCACAGAGGAGAGATGGCACTG
AAATGATGTAGGGCCAGCCACCTGCTCGGAGCCTGTCACG
TCACCCCTGCCCCCCACCACCACATGGGATTGCTTCAGAA
TCTCTGAAAGCTTCAGTTTTGAAGCATCGTCTTGCTTCTC
AGGGTTGAAGGAAGAGGATGAACTGCAGGTGGGCATCTAT
ATGAAGCCTGGAGAATGGCACGTCAAGCTTTGGCCACCTC
AGGAAAGGGGAAGTGCAGATGGGCAGGTGGGAGGGGGGAA
CTAGGTAAGAGTGACCCTGGGCAGGGCTTCCTAGCTGGAT
AGGGAGCCCGTGATATGCGGTCATACACATCAGTGGCCTG
TGTATGTGTGCTCTTTGGGTCATCCTAATTTTTCTGCTTC
TCATCTGTATCATTCCAAAAATTCCCTCTTTGGACACCCT
TGGTGTCCCCCGCCCTCTGATGCCAACTTTCTTTCTGTGC
ATCTCGCAATAAGCCCAAAACAGTCGAAGCAGCACTACCT
AGGTCTTCCACTAAGGAGGGACTCCTTCCCTGCTGCCTTA
CCAAGCAATACTTTGAGCTTTAAAGCCACATAAACTGTGT
GACCTTGGGCAGTTACTGACGTATCTGACTTCCTTTCCTG
TCCATAACATGGAGATGGTAACAGTCCCTATCTCATGGGG
CTGTTGTGAGGTTTTAATAAGATGTAAACTTGGCACCCAA
TCAATGCTGTTTCTCTTTTCTGCAGCCCATTAACTCCCTC
CTTGCAGAGGGACAGACAACAGACTCTCAGCTGGGGGTTT
CCCTGGCACCCCAGTCCCTGGGGCCCATCCCCTGTGGGCC
CTGCAGCCCCCTTCCCCTCTGCTAGTCTAATGGATCTGTG
GCATCCCTGGGAGGCCCTGGTCACCCTAGCCGTGAAGCAG
TGTAATGCTGGCAGGCCTGAGCAGCATGACAATGGTGGCC
CCAGCGGCAGCTCAGCCCACTCCCCGCTCTGCTCCTGTCT
CTCCTCCCCACTGCCAGTGACATGCCACTGCTCTGCAGAT
AGGACAGGCGTCCCTGGGTGCCTGAGGGCTGAGCAGGGAA
ACTGGAAACAGCTCTCCCTCACAGACTGTGTGGGCAGTGC
ATTTGAATAGCTTTTGAAAAACCAAAGTTCACGCCCACTC
CACTTTCCCCTGGGAGGCACAGCATCCAGACAAGGAGAGT
TCAGCCAACAGAGAATCTCCTTTCTGCACATTGTCACGGG
CTCCCTTCCCCTCTGGCCCTGCATCCAAGCAGGCACAATC
TCTGAAAGCCCTGCAGGGACCTTTAGGAAGCCGGAGACTT
GACTCTGCCCCTAAGGTGCAGAAATCACTTTGTTTATCTG
GGCTTCTGTTTTCCTCTATAGCAAAATGGGAATAGTGTGA
ATACCTGCCTTTCAGAATGTGAGAATTAAATGCAAAGGTG
ACCGTCAAAGTGCTTTGCACACTGTAGAATGATCTGCATG
TGTATGAGATCATTAATGTTTGGCCAAAGGGCCCTTCTTA
GGGTTCCAGGAATCAAGTGAAGACATGAGAAATGAGAAGC
CAAGTGAGAACAGAGAAACTCACCTCAACAGCCTGCCTTT
GGCTGGCAGGAGGGAGATTGGCAGCAGAGACCTGAAGATG
GACTGACCCATTATGGCCTAGCTAGTTAGAAGTCTGTGAG
TCATTGGGACAGCAGGACTTGGCTAGACTGAGCCAACTCT
TACTCCTCCTCTGGCTAAACCTAGGCCATTGTTTCCCAGT
GATTTATGAGAAGTGGGGATGATTAGGAGAATATCATTTA
CCTCATTGCAGTGTGATTCCAGCAGAGAGCCTGGGACTTT
CTGCTTTATCACTGCACCAAGTGTCATATCCTTCCTTCAC
TATTTGTGGTGAAAGTACAGGCATGTGTGCACTCATGCAT
GTGTTTACACATATGCACGCATGCGTGCACACACGCACAC
ACCATTCTAGATTTCAGATGAGGCAACAGCTGCATCCCCA
GAGGGTTCTAGGACAGGGTGGACACATAAATAGAGTCAGC
CAATCACAGACCAGTTGACCCTAGCAACTATCAAACCAAT
TAGAACCCCACCACTGCATCCAGTGGTGCCTTCCAAACTT
ACACACACACACACACACACACACACACACACACTCCCTT
CAGGTTGACGCATTGCCATGACAACAGAATCACCACACAA
AGCTGGTGTAAATGGGAAAGTGGTCCTTAGGAACAAGACT
GGAAGTCTTTGGGGTGAGGCTGCAGGCCACACTGGCTGGG
GTGGGCCACTGAGAGGATCTCTATGCAGGGTGGGGGAGGA
GAGACAGCTGGTTTACCTGGGCTTTCTAAGCCCATTCTTT
ACCCCTAGAGAATGGGGTCAAAGGCTCCTACTTGGATTAT
AGTGAAATATAATGAAATTATTTCTCAACTGATAAGGATA
GGAACCATAGATTTTCTTTTCAGCAAACCTTAAGAATTTT
GAGACTTTTGGACACAAGAGAGTTGATTGATCCCCAGGAG
GACCTAAAACCAAACCCTAAAACCCAGCTCATGAGTTCAT
TGGACAGCTGGATCTCAGTTCAGTTCGAAAGCAGTTACTC
AATATCTGCCATGGGCCAAGCACAGGTGCTGATTTTAGCC
GTAGCCAGGTAGAACTTGAGGAGTCAGTTGAACATATTGG
TGAAGGCTTTTAGAAATGCTCCGGAGGCCTGTCGGATGGT
GCTCTGGAGGTGCTGACTGGGAAAGACTTTGCTCAGGGCC
AAGGAAGAAGGCCGAGGTTTGAACCCTGCCCGCCCCACCG
GCCCAGCTGGCCTTTAGCTTCCAGGCTCCACACCCCTCCT
TCAGACAGATGCCAGAGAGGCCTTAACCTTAGCCATTAAC
CAGTCTGCCAGTGGCTCCTCCTCTGCCCAGTTGCTTCCAA
TAACTCCTCAACAGGGGGCCTTTGGGTCCCCAACCCCTCT
TTCAGAATCTGATGAAATCTGAGGAGTCAAAACACATATG
CACAATATTTTCCATTCATTTTCAGGAGCTATGGGCCTCC
TTGTGCTCATTCACAGACTCCTTTGTGGCATATGGATCTC
CTGCAACCCAGCCCTGCCTCCCTCGTCAACTCATCTTGAT
TTTCTCCCTCTCTTGTTGTGTCCGGCCACATAAAACTATG
AGTACTTCTCTTGTACATGCCACTGTGTTTCACTCCTTCC
TGCCTTGGTACATGTTCCCACCTACAGGAGAGGTTCTCTG
CTTCACCACTTACCTAGTAAACTCCTATTCATTCTTCAAA
ACCCAGCTCAAGAGTCACCGCCTCCTTGGCACACACAGGC
TCAATGTTGTCTACGCAGGCTTGATCACTCCCCAGTCGAA
AGCATGTCTGTTCTATATACTTCTCTCACTGTGTGCCTCC
TGGTGCATGGGGGCTCCATGTCTTCCTCCTTTACTGGGCT
GAGAGCTTCCTGAGACTGTAGACCACATCTTTAGCCTTTG
TATGCCCAGGACTAGTATATATGAGGTGCTCACTGGGGTC
TAGGACAGAGGTCCCCAACTATTGGCGGCCTGTTAGGAAC
TGGGCTACACAGCAGCAGGTGAGCACGAAGCCTGTTGTGA
ACTGCGTATGTGAGGGATCTGGGTTGTGCGCTCCTTATGA
GAATCTAATGCCTGATGATCTGTCATTGTCTCCCATCACC
CCCAGATGGGACCATCTAGTTGCGGGAAAACAAGCTCAGG
GCTCCCACTGATTCTACATGATGGTGAGTTGTATAATTAT
TTCATTGTATATTACAATGTAATAATCATAGAAATAGAGT
GCACACTAAATGTAACGTGCTTTAACCATCCTGAAACCAT
CTCCCTGCCCGGTCCGTGAAAAAACTGTCTTCCATGAAAC
TGGTCCCTGGTGCCAAAAAGGTTGGGGACCACTGGTCTAG
AGAACCAACATGGCAGAACTGAATTGGCCGAGGAAGCAAA
ACTGATGAAGGAAGAAGAGAACAAGCAGACCAGAAGTTAG
GACAGGAGCAAGGGGAAGAGAGGTGTCAGAAAGGAAAGGG
GAGTCAGGAGGTGCCCACAGAGCAAGATTGAAAGACATCA
TTGAATTTGGCAACTAGGAAGCCATTGGTAGGGTGGCCAC
AGGCCCAGTTTGCATGGGATTCTCCCAGTTCTAGCATTGA
AAGTCCTGGGCAAACAGAGATGGTTGGTAACCCTGGATTG
GTGACCTTGACAAGGGCAATTCTGGAGATGGGAGTAGGGC
AGAGGCCTGAATGTGGTGGGCTGAGGGGTGAATGGAAGGT
GGGAGAGGGAGACTGGGAGAATTGGTGGCTGCTGAGCTGT
TTGGCTGAGCTGAAATGAGGCAGGAGCTAAGGACTGTGCC
AGTCTCCTGGCCCTTCTCTCCTGCCCACCGCCAACCCCCA
CCCTGGACAGAAAGCAAACACAGCTGCTGTCAGGAACACC
GTGTACACCCTTAATGAATTCTTCTTGAAAAGCTCCAAGC
CCACCACCTGGGTCGCCCAACTAGTCCCCTGCCACCCCAA
TCCCCGCTAGACCAGCGGTTCTCTGTTGTCTGACTTCCTG
TGGTAAGTATTCGGGGGTTTTATCCAGTTGGCGCAATGGA
TCCTGCTTGGACTGGAGGGATGGCTCTTCTCTTCTTTTGA
ACTGTTATTTACAAGTCTCATTTGTCTTTGCATATTAATA
GACTGTCTGACTAATTCGATTCTGAACGTTTTCTTTTTGA
GACCGAGTCTCGCTCTGTTGCTCAGGCTGGAGTACAGTGG
CGCCATCTCATCTCGCTGCAACCTCTGCCTCCTGGGTTCA
AGCAATTCTCGTGTCTCGGCCTCCCAAGTAGCTGGTATTA
TAGGCGCCCGCCACCACACCCAGCTAATTTTTGTATTTTT
AGTAGAGATGGGGTTTCACCATGTTGCCCAAGCTGGTCTT
GAACTTCTGACCTCAGGTGATCCATCCACCTTGGCCTCCC
CAAGTGGTAGGATTACAGGCATAAGCACCTTGCGGCCAGA
CCTCTGAACTTCTTGAAGGCAGGGATCGTGCCCGCCCTCA
CTGCTTCCCTTTTTCCCTCTCCTTCCCCTTTCCTTCCTTC
AGTAAACACTAATTAAGTGGCGTTTGAATTCAGTAGTCCT
GGTGATTTCCACAGTTCCTGCCCTCAGGCACCTCATAGTC
TGGATTCCAGCCTTCTAAATAGGAGAGTTCTATATACCTA
TTTATATCCCTATTATATCCCTGAGCAGCAGAAGAGGGTC
CTTGCAGGGCTTTAGTGAGTCTGAAAACCCATAACATTAT
ATGCCAACATTGTGAGTGTAAGTGTGTATGTGTGTGTTAT
GTGAGATAGAGAAACAGAGACTGTATGTTTATAAAGAGAG
AATCTCAGCTGGGTGCAGTGGCTTATGCCTGTAATACCAG
CACTTTGGGAGGCAGAGGCAGGTGGATGGCTTGAGATCAG
GAGTTCGAGACCAGTCTGGCCAACACAACATGGTGACACC
CTATCGCTACAAAAAAAAAATGCAAAACTTAGCCCAGCAT
AGCATAGTGGTGCATGCCTGTAGTCCCAGGTACTCGGGAG
GCTGAGTTGGGAGAATCACTTGAACCTGAGAGGCGGAGGT
TGCAGTGAGCTGAGATTGTACCTCTGCACTCCAGCCTGGG
TGACAAAGCGAGACCCTGTCGAGAGGTGGGGAGAGAGAGA
GAGAGAATCTCTACAAATTAACATGTTCAAGTGGAATCAA
TCTGCCATATTCAAGTCCTGTCTATGTGATATGAGGAAAT
TATTTGGTACTCTGCACCTCCATTTCCTCATCTGCAAAAT
GGGGGTATAGCACCCTTCTCATAGGGCCATGATGAGGGTT
AGATGGGATAAGTACGTACATTTAACATAGATCTTGGAAC
ATACTAAGAGGACAATTAACACTAGTTATTGTTCTTTTTG
AGAGAGAGAGGAACTTTTGTGAAATTCTCAAAAGGTTCCA
AGAGCCACTAGTCCAGTGAGTGAGCAACCTAAGTGCTGAA
CGTGGCATCCCACTGGGACAGATGCTAAGGGGAGTTAGTC
TGAGGTGCACTTAAGGCACCTTGAACTTCCCCTCTGCATC
TCCCAACCCCCAAGTAGCTCAGGACCCTGCCCTAAACAGC
TACTCAGGAGGAAAGAGCATTTGAATGGACCGTCCCAGTG
CCACTGAATAGCATGTCCAGGTTAAAACACGTTAGGAGAG
AAACCAGAACTCTGCTTCCCCCAGGGGAATGGATTTTAAA
AGAAAAAGAAAAGAAAAGAAGGCCTTTGCTCTTGATCATA
TTAAAAGCAATAGCCTCCACAGCAATTAGGCACCCGTAAA
TTACACAGCCTGCCTCTGTCAGCTGGCTCCACACTATCTC
ATTAGTCAGGGTGCCGGCAGACACTGCACACCCTGCTGGG
AGCCGCCTCATTGCCAAGTTCCTGCTCCATAATTAAACAC
AAAATCCCAACCTCATGGAGGCACCCGCCGCCCCTCCTGT
CGGGGACAGAGGCAGTGAGGGAGGGACAGAGCCAAGGTGA
GGTCTTGCTTCTAGGAGTGAGCTGTGAGCAGACAGCCCAG
GGCTCTCCCATGACCTTGGGAGGGGATTTGGGACAGGAAG
TGAAAGGGCATGGAATGAGAGGAGGGAGTCCCACCTTCTT
CCTACCTGAACGCCTGGGACCAAGAGAGCAAATGGGCCAC
GCTGGCTTCTGCAGGATATTCTGAGGTTCAACTTTAGGAA
ATGAAGTCCTAGAAAGAGGGGGATTGTCTGAGAACATCTA
CTCACTCCACCACCCACATCTGAGCACACCCACGTAGATT
CCATTGGTTTGGAGCCAGACAAAGGCTGATGAGATGCATG
CTGGGGCACTGTCAGGTTGCTAGACAAGGTGGACCCCAAA
GGGCCTTGTAGCCAGAACTGGAGTAAGGGGTGTCCAGCTG
GCAGGTCCACAGAATGCCCTTGGAAAGTATCAAGATGTGT
GATTAGAGAAATTGTTTGGGGTCGGGTGCAGTGGCTCATG
CCTATAATCCCAGCACTTTGGGAGGCTGAGGCAGGAGGAC
TGCTTGAGTCTAGGAGTTTGTGATCAGCCTGGGCAACATA
GTGAGACATAGTGTCCCTCCCCCACTGCCTCCCTGCCAGC
CCCCCAACCCCCTTTCTACCAAAAGTTAAAAAAAAATTAG
GCCGGTGCAGTGGCTCACACCTGTAATCCCAGCATTTTGG
GAGGCTGAGGCGGGTGGATCGTTTGAGGCCAGGAGTTCGA
GACCAGCCTGGCCAACATGGCAGAACCCCATCTCTACTGA
AAATACAAAACTTAGCCAGGCTTGGTGGCACAAGCCTGTA
ATCCCAGCTATTCGGGAGGCTGAGGCAGGAGAATTGCTTG
AACCTGGGATGCTGAGGTTGCAGTGAGCTGAGATCACACC
ACTGCACTCCAGCCTGGGTGACAGAGTGAGACCCTGACTC
AAAAAAAAAAAAAAAAAAAAAAATTAGCCAAGCATGGTGG
CGTGTGCCTGTGGTCCCAACTGCTGGGGAGGCGGAGGTGG
GAAGATTACGTGAGCCCAGGAGGTCAAAGGTGCAGTGAGC
TGTGACCGCACCACTGCACTCCAGTCTGGGTGACAGAATA
AGACCCCGTCTCTAAAAAAAGAAAAAGAAAGGAAAAAACA
AATTGTTTGACAAGTGTGTAAGCTGTAAGTGAGCCCCTCA
CTATGGTGACTTCTCTAATGACAAGCTGGTGGGACTGGCT
GCACAGCAGGGCTCTTACTTGCTGGGTGAGGAACACAGAC
CAGATTGGGGAGGGGAGAGGGACAAAGGCTGGCCCCAGCA
GTTCTTTGCTGCCCACCCCACAAAGCCCTTGGCATCTCTT
CTAAACCTACTTTGAACAAATATTTAAAAGATGTCCCCAT
GAAGAGGTGGCAAGTGACTAGCCTGTCCTGCTCGCCCACT
TGTCTCCTGCCAACCGTGACCACCAGGGGGGATGGAGAAG
TTGCTCCAGGCTTCCAAATCCTACCCAACTGCTGCTGCCC
AGGGAGAGCCAGGATGGGAGCAAACACAGAGGAGAGAGGG
CAGCTGCCTGGAGCCTGGGGAGGGGAGCACTCCCACCTGC
ATCCCCACCTCTGGGTTCTCTGGTCGCCCCGCCTGGGCAG
CTTGGGCCGGGATGACTCCAGGCTCCAGCTCCAGCCACTG
GATCTTGATAGAGAAGGACAGAGCCTGAGAGAAAATCGTG
CAACACAGGGAAGCAGGCGAGTTTACTGGAGACAGAGATG
GGGGACACAGAGGCCAGAGCCTCTGAAACCAGGGCATGGG
TAGAAGATGTGGATGCTATTTGGCAGAGATTTGCATGGCA
TTTTACGTTAAAACTGAGTCGCTGCATTGGTGCCAGCATT
CAGCTAGAGCCCAGGGAACTAACTCTGCTGACAGCATCAG
AAAAGTGCACAGAAATTCCCCCAGCCCCTGCTCTTCTCCC
CTGGTGGTTCTTCTGGCTCCAATTGGCCCCAGCCCAACAC
TGTGATTTTTGGCCCCAGACCTTGCCTCCTCTGCTCACTC
CTTGCCTCCCTCCATCTTAGGGGCAGGGGTGAGGACAGCC
TTGTGGTGGTGACTCACAGTGTTGTCCTCTGAGGTTAGCA
CAGCCCAGAGAAATGCCCGGGCAGGCTGTGCTCCTCTCAC
TCCTCACGCAGAAGCTCAATTTGAGAAGCAGCCCTTGACC
AGGCTTGGGGCCTGTGCCCAGGACTGAGGAGAAACAGCTG
TCATGCCCCCACCTCAGCCTGGAGGCACCCAGTTCCCTTG
CCTGTGGGACCAGCACAGAGTCCTGAGCCCAGTCGTGGGG
ATATTGTTTCCTGGAGTTGCAGCTAATTTCCCTAATTTCC
TCCCAGACCAGGTTCCCCTTTCCCTGCAGCCTGGGAGGGG
CTGGGGCCCACAGAGCAGCCAGGTGTGGCCCCAGGGATGG
GACTGGGGCCTGGCAGAACAGGGAGGGGTCAGGACCTGGG
AACAGTCTGGACAGGCGCAAGGTGGGAACCACATCAGGAC
CAGCGAGGAAGAGGTCAGGGTTTAAACTCACACTTCCTTT
TCCTCTCGGCTGAGCCCCGGGAGGTTCGCGTTACCAGGGC
TTCCCGGGCATGCAAGCGGAGTGATGGGGCAGATATCAAG
CCTGTTCAGCTCAGACATCCTGAATGATCAGCGAGACTCA
GGGGCCTGCACCCACATGAACAGGTATATCCAACCAAAAT
GCACCTGAGTGTGTAGGTGACTACCAGGTGCCACTACCTA
AGTGGCCAGGCAGTGGTACCTGGTAAGTTTACCTGGTATA
ATACCTGAATATGTCAAACTGCCTCCAAATCAGACCATTA
TGCCAAATGTCCTGGCAAGAAAGACCTACGCCAGGGGGCC
AGCTCCTCCAGGGCCAGCCTAGCTCTGCAGGTTGGTATCT
GGCAGTACCTGGTGTAGCCAGGGAAACAAAGGGATTTGTC
AGCCGGAATCTGTACTTCCCCAGGCCTACTGTTTGCTCCA
GGAGCTCTCCTGTGGGTCCCCTGGGGCACTGATATTTCTC
AGCATGTCTTCCCTGAGATCCTAGCCATTCATGATCCCAC
AACTGACTTTGCTCTTAGTCGAACAGCTGGTGACTGAACC
TGATCCAATATTTACTCCTGGAAAGAGGGCAAAGGGGCAG
GTGTCACTCCAGGCAGCCTGGAGTTGCAGTTGGCTGGGTC
TGGGGGAGGGGAAGGGAGGATTTGCTGTTTTCTCTGGTGC
CAGAGGCTTTCTCAGACCTTAGGTATTCCCCACCTAACCA
TCTGCCTCCTCTTCCTGACATGGGCTGGGGAGGGGACTGG
AAGGGGAACTTTGTCCCCAGGGGACTGTCCCTGAGAGGAG
TGAAGCCAAGTAGATGAGGAACCTCAGCCGGGAGGTGAGA
AACCCAGACCACCAGCTTGAGAGGAGAAGGAGCCTCCCCA
GTCGGAGGCTTCCAGGGAAAGGAGGCTGTCCTGCAGGAAG
CGGCCTTTCCCTTAAACGGGATGGGGAGGAGGAAAGACCA
GGGACTGGTATGAGACCCTCAGTGAGGAATGGCAGTGGGT
GGTCCATGAGTACCAGGGCCGGGGCTGCCACCTCAGAAAG
CGGTCAGGCCACAGCCACTCCAGAAACCTGGTGAATCCAG
AAACTTGGTGATTTCCCCACCCTTGGCCTTATAATTGAAT
TCTCCCTGGTGTGATTAGCAATGAATCTTGGAACCCAAAG
GGCGATTTCAGGGAGAGGCAGCCAGGAGCTCTCCCTTACC
AGTGCGGCCTCGGGGAGAAGCCCTAGGGACAGTGAATTTG
GGGTGCTTCAAAAGCAGCAGGAGCAGGTGGGGTGGGGCTT
GCTGAGGAGAGAGGGCGGGGGCAGGGAGGGGGCAGTGGGG
TGCTGTCCTGGGGAGAACAGGCTTTGCCACGCACCTACCG
TGTGTCAGGCACCCTATACACCAGACTACAGTGAATCTTC
AGGACAGCACGAAGTCGCTGTGGTTAGCCAATCTTACAGA
CGAGCAAACTGAGGCTCACAGGGGTTATCTGACTTTCCTA
GTCACTCAGTATGAGGCAGAGCACCCAGGTCTGAGTCCCA
AGCATGTGTGCCTTTTGTAACAGCTCCAGACCCAGGGAGG
GACGCCAGCAGCCCAGCACAGGGCAGGTCAGACTCGGGAG
GGCGTCTCTGCCACACCTCAGTGTGCCCATATTCTGGTGC
ACACCTGCTTCCTGGCAGCCCCTAAAGACTCTGAATCAGA
GGCAGCGCCACTCAAGAGAGGACATAGGCTCTGACCTCGG
AAGACTCTGGATTCCGATGCCACTCATGAGCAGATGTGAC
CTTGGGCGAGCCATTTAACTTCTCTATGTTTCCACATCCA
CAAAGAGAACCTCGTCATGCCTTTGTCTAAGGTTGTTTGA
TAATTAAATGAGATAATGCATATAAAACATCTGGCACGGA
CCACGTGTGGTGGCTCACGCCTATAATCCCAGCACTTTGG
GAAGCTAAGCAGGGAAGGATCACTTGAGCCCAGGAATTCA
GGACCAGCCTGGGCAATATGATGAGACTCTGTCCCTACAA
AAAATTTAAAAATTAGCCAAGCATGGTGGCACGTGTCTGT
AGTCCCAGCTACACAGGAGGCTGAGGTGGGAGGATCACTT
GAGCCTGGGAGGTCAAGGCTGCAGTGAGCTGTGATTGTGC
CACTGAACTCCAGCCTGGGTAACAGAATGAGATTCTGTCT
CAAAAAATTAATTAATTAATTAATTAAATTAAATAAAAAC
ATGGCACATAGTAGGTGCTTAAGAAATGATAGTTCTCTGC
AGGGCTGGCCTCAATGGGCACGCATCATGCAGTCTGTCAG
GGCCTGTGCTCAGAAAGGCCCCACACTCAGAGGGCCTCCT
GCTTGCTTTAATGCTTTATTGTTCTGTTTAAATTCTTAAT
ACTTTGTGAACAAGGAGGCTTGCATTTTCATTTTGCATCA
GATCCTGCAAATTATCTAGCCCATCTGCGTTACTGGTGTG
GGTTTAGTTCCTTGAATCCAGAAAGGACTACCTGTGACCC
ACACTATGAAACAAGCCACCATTTCATCATTTCATGATTT
TGTCTGCCCAGGAAATGCTTCTCTGCTTATCCTCCGTGCA
TCTTGCTGTTGCTTATAAGAAATCAGAGTGAGCCAGACAG
AACCACAACTCTCCTTCGCTCTCCGGCACCTCAGGGAGAT
GAAAACAGATCATACCCCTGCTTGTTCTGAGGAGAGGGAT
TTGTGAGGGAGAATCTTGAGCCCTGGTTTCTGGCAACAAA
GGGTGGTCTCCCTGATGCCACCAGCCCAACAGCAAGATAT
TAAATGCCTCGAAAGGTTAGAGGCCCCTAGCTTCCAGGGA
CTCATGTCTTCCACCGGGGCCCAGCACTGTGCTGGGGCCC
CTCCCCACCCACTAGGGTGAGGGCTATAGGCCCTGGGCAG
ACACAGAGCTCTGAGCAGCAAGGTCAGGAAGTGATCACCT
GGGCAGGTGTTCCAGGAGCCGGAGCTCAGCCCACCACCTC
CCTCCATTGCATCCTGTGTGGAAGCATCTGACCACCACAG
TGCCTGCACCTTAGCTGTTCTCAGACTCCTGTTCCCAGGG
GCCCAGGCGTTTGCTAAATTGGCAGTCTTGACCCATCTAC
TGACCCCTGAGAAGCACGGCTGTAGGGGAAATGAAAATCC
GGAGGCTGTCTGTCTGCTCTTTCTTTCTCTCTGTCTCTCG
AAAAACAATTTAAGCCATTTCTAGATCTAGCAGCCTTTTG
CAAGGACACTGGAGTTGTGGGGGTGGTGATGAGGGAGAGG
ACAATGGAAGAGGAGTCTGAGGTGCAGCTGCAGGACTTGG
GGAGGAGAATCATAGGCTGACTCAAAGATTATGAAATATC
TCAGCTAGAAGGGAACTTTGAGAAACTGAGGTCAGAGAGG
GAAAGTAAGTTGCCCAAAGTCACAGAGCCAGGACTGGAAC
ATGGGTGACCTAATGCCCAGCCCAGGGGTCTTTCTGCTTC
ACCATTTGACTTCAGGATCAGGGACAAACTGGAGTGGTCA
GAGAAGAGGAGAGATTTCACCCCTGTCTACCTGCACCCCC
CGCCCACACACATTTAGGTTTATTCTAGATCCAGTTCCTC
CTGGACATTGGAGAAAGGGAGGTGTTAAACCCTGGTCAAG
TAAAAAACAAATCAAGGTAAGGAGGTATGTGGCCTCTGAC
CCTACCTTTCCATTGGCATGGCCTCTGAAGTCTGAGGCTC
CTAGAATGGCATGGTGTGGTACCTGTCTGCTAGGACCCTT
CTCCCAATAGCTGATCTTACATGACTGGTACCTTTCTGAG
TCCCAGACTTAGATCTTGGGGCCTCTTCATAAGAAAGGGG
GACTTGAAGGGTTTCCCATTCAGGGATGATTTTAAAGATA
ATAACATTAATCACTAATATTTATAAGCACATTATATGTG
CCAAGTGCTGTTCTAAAAACTTTTCATATGTCAACTCATC
TAATACACAGCCCTATGGAGATAGATACTATCATTGTCCC
TATTTTATAGTCAAAGAAACTGAAACATAGACAGGTTAGA
TAGATTGCCCAAGGCCACACAGCTAGTAAACAGTAGAACT
GGGATTTGAACCTAGATACCCTACCCTTTGGGCTCCTAGT
TAAATGCTTCTCGCAATGTAACATCTTGATCCCCAACCAG
TGAGGTTTGTGTTTTTGCTTTTGTTTGGAGACAGGAGATC
TTGTTCTGTTGCCCGGGCTGGAGTGCAGTGGTGTGAACAC
GGCTCACTGTAACCTCACCCTTCTGGGCTCAAGCGATCCT
CCTGACTTAGCCTCCCAACTGCCAAGTAGCTGGGACCACA
AGTGCACACCACCACACCTGGCTAATTTTTAAATATTTTT
GTGTAGAGACATGGTCTCACCATGTTGCCCAGGCAGGTCT
TGAACTCCTGGAATCAAGTGATCTGCCCATCTCAGCCTCC
CAAATTGTTGGGATTACAGGTGTGAGCCGCAGCGCCTAGC
CTCCAGTGAGTTTTTAGTTGGAAAAATCTACTTCCCTGAT
TCATCTCCACCTGCTTCGTCCCCCACTCACCACACCACCT
GGGTGCCAGGCACCACTGCCCAGCTAGCAGGTAAATCTAA
AGTTTGGGACACCTGCTTCTCTCTCCTGAGTGCCCCTTTC
CTGCCCCTCAGAACACCCCTTAATGGTATATACTGCCACC
TCCTGGCCACCGAGGGTTAAGACTGACCCTATGTGCATAT
TTCAGGACTCTGTCCCTGGTACTCAACTTCTCTCTGGGTG
ATGACATCCTCGCCACAGCTACGTGACCATCTGTGGCATG
CTTATCCAGCCTGCAGCCTGTGGGCTGCACGTGGCCCAGG
ACGGCCTGGAATGTGGCTCAATATAAATTCGTAAGCTTTC
TTAAAACATCATGAGATTTTTAAAACCTCATCAGCTATTG
TTAGTGTATTTTATGTGTAGCCCAAGACAGTTCTTCCAAT
GTGGCCCAGGGAAGTCAGAAGATTGGATAACCCTGATCTA
TAAGCTGTTGACTCCCAAATATTTATCTCTTTCTTTTTTT
AAGAGTCTCGCTCTGTTGCCCAGGTTGGAGAGCAGTGGCA
CAATCTCAGCTCACTGCAACCTCCACCTCCCGGGTTCAAG
TGATTCTCGTGCCTCAGCCTCCCGAGTAGCCAGGATTACA
GGTGCACGGCACCACGCCTGGCTAATTTTTGTATTTTTTA
GTAGAGACGGGTTTCACCATGTTGGCCAGGCTAGTCTCAA
ACTCCTGACCTCAAGTGATCCACCTGCCTCGGCCTCCCAA
TGTGCTGGGATTACAGGTGTGAGCCACCGTGCCTGGCCCC
AAATGTTGATCTCTTTTGAGATCCAGGTCTATCCTGATGC
AAATGGCTTGAGCCCTCCAGCACCCTGTAACTTCCCTGAA
GTCACAGGGCTACAAAATGCAGAACTGGAAGCAGACCCCG
GGGCACCTGGCTCCTACTCAGTGCTCACATCACAGCACCA
CACTGCCTCTCCAACACTAGCATAAAGCATGGACACAGTG
AGTGCCCAGAGAGGGAAAGGATAAAGATCGCATGCGGGCT
GGTGGGAGAGTCAGGATTTAGATCCAAGTTAGAGTGGTGG
CAAAACCAGTCTGCTTTCTATAGCGTGCCATGTCTCTCCT
GAGGATTTGGAGAAGGCAAATGGCTCTTTTTTTTTTTTTT
TTTTTGAGACAGAGTGACAGAGTCTTACTCTGTCACCCAG
GCTGAATGGCACAATCTCAGCTCACTGCAGCCTCCACCTC
CCGGGTTCAAGTGATTCTCATGCCTCAGCCTCCCAAGTAA
CTGGGATTACAGGCAACCACCACTAGGCCTGGCTAATTTT
TTTTTTTTTTTGTATTTTTAGTAGAGATGGGGTTTCACCA
TGTTGGCCAGGCTGGTCTTGAACTCCTGACCTCAAAGTGA
TCCACCTGCTTTGGCCTCCCAAAGTGTTGGGATTACAGGT
GTGAACCACTGTTTTAAGAGCAAATGGCTCTTAAAACACA
CAGATGTTGAGGTGAAGTATGAGGCAGGCTGAAGGATGGG
TGAGCTGTCGGTGGTCAGAAAAGGCTTTGTGCCTGAGGAG
TGAGGGCAAAGGGGCATACGCTGGCACTTCCTGTAGCTGA
CTGTGACAATGGAATGAAAAGTCCCCTGGAAGGGAGGACA
GAGAGTTGAGGGCAGGACCTTGGATTCTGACATCACTGAG
GGCACTGGAAGAAGAAATGGAACAAGGGAAAGGGACTTGG
AACAGTTACACGAGAGGAGCTGAAGCATCAATACTTTAGA
GATGGACTCCTGCATCTTAGGGCAGGGATTGGGAAATCAC
GGCCTGCCTCTGTTTTTGGACTGCCTGAAAGCTAAGAATG
GTTTTTACTTTCTTACGTGGCTGAAAAAAAAAGCCAAAAT
GAAAAAGAGTCTTTCATGACACATGACAATTATATAAAAA
CTCGAATTCTAGTGTCTATAAATAAAGTTTTATTGGAACA
CTGCCGTGCTCATTCACTTATGCCTTGCCTATGACTGCTT
TCTGCTACAACAGCAGAGTTGAGTAGCTGCAACAGAAACC
ACAGGGCCCACAAACTTAAAATGTTTATTATCCGGCCCTT
TACAGAAAAGCTTGTCAACTCCACCTTAGAGGATGAGGGT
CATGGGCCACAGGTTCGGCCCTCGTATTGGAAGGGAAGTC
CAAGCTGCAGACAGAGACGGCGGGAAGGGGGTGGGCTTTC
AGGGGGTCTTTGCCAGAACACCAGCTGTCCAGATTTTCTT
TTCTTTCTTTCTTTTTTCTTTTTTTTTTGAGATGGGGTCT
CACCATGTTGCCCAGGCCGGTCTTGAATTCCTGGGCATGA
GCAATTCTCCTGAGTCGGCTTCACCTCTCAAAGTGCTAGG
ATTATAGGCATCAGCCACCGTGCCTGGCTTTCCTGACAAT
GAGCCCACATCCTTCCCACTCCCAGCTCCATGGGACCTGG
CCTAGAGGGACTCAGACCACCCTCCACACACCCTCTGGTG
CGGAGAGGAAACCCAGCCCCACCATTATGGCTTTGAGTGA
TTCCATGCCCTCTGAGCCTTAGGATCTACCTCTGTAAGAG
GAGAATAATAATGCGAACCTTGAAAGGCTGTTGAGAATTC
CAAAAGATAACAAAGTTCATGCCTCAGTTGTTGGTGCCAG
ATGGCATTCTGCAATCTGTAGATCTTGCTGCTGTTAGGCC
AGGCAGCCCGCAGGCCACTCGGCTTCAGAAGTGGGCGCAC
CTCCTAACTATGTCCACTAGAGGGCAGGAAGGCCCTGCTG
GCGGCCGGGAGGGTGTCAGATGGAGCTGGTCTGCAGGTCC
CCCCGCCTGGGGAGAGGTGCCCTCCCCTGCTGTTTACAAC
CCTGGCCTTTGATCAGCTCCTGTTCTCCCCATGGCCTGCT
GAGGGCCAGACGGGCGCAGAGCCTCCCGCTGGGGGCAGGA
CAGGCTTCCTTCTTGCCCTTTCTCCTCTCCCACTGGCAGG
CCAGACTGAGGCCAGGCCACTGGGTAAACACTCCTTGGCC
AGTCTATTTGCAGAGTTTTGCAAAGCCCTTCCATGCATAT
TGCCTTATGTGCTCCTCCAACAGCCCAGGGATATAGGCAG
AGCAGGTGACATGATACCCCTTCATCCAGGTGAGGAAACC
AAAACTCAGAGAGGCTAAGTGACTTCTCCAAGATCCCACG
GCTGGTGAGCAGGGTGGCTAGGATCGTAGCTGGTGTCTTC
TTCTTCTTCTTTTTTTTTTTTTTTGAGACAGAGTTTCACT
CTTGTTGCCCAGGCTGGAGTGCAATGGCCTGATCTTGGCT
CACTGCAACCTCCGCTCCCGGGTTCAAGCAATTCTCCTGC
CTCAGCCTCCTGAGTAGCTGGGATTACAGGCATGCGCCGC
CACCACACCTGGCTAATTTTGTATTTTTAATAGAGATGGG
GTTTCTCTATGTTGGCCAGGTTGGTCTCGAACTCCAGACC
TCAGGTGATCCGCCCGCCTCAGCCTCCCAAAGTGGTGGGA
TTACAGGCGTGAGGCACCATGCCCATGCACCATGCCGGTC
ATAGTTGGTGTCTTCTGAAGCCAGGATGTGGCTCTCTCCT
GTAAGCAGGCTGCCCTTAACAACTGCACCCTCCCTGAGGA
AACTCTAATATCTGCAGTTTCTTTCAATGGTCCTGCTCCT
GACCTCCTCCCTGGTAAAACACCAAACCTCCCTTTCTGCC
CTCTCAGAACTCAGAATGGTACAAGGTGCTTCCATGCACA
GGAGCTCATTTCTATCAAGAACAAGCTCCCCAGGGCATTT
GAGGACAGCACTTTTACCTCAAGGGGCTTTGGATGCAGTT
GGGAATACAAAGGCAGACAGTTCAACACACACAAAAATGG
GAGGCTGGGCAGTGAGTCTGAGGGCCAGGCAACTGACCCA
GACAGTGACAGAGAGATTGTGGGGCTGTGGTGGTCAAGGA
AGGCTGCCAGCAGCATGGGGGCCTTTGGGAAGCTACAGGG
GAGTGAAGAAGCAGGAACGCTCAGGGTCTTTCCAGGTATA
TGGTGAACCAGACGGACATCTGTACCAGACGGCAGAGCGA
AGTCCATCAAGTTAGAGGAGGCTGGTTCTCAAATAGCTTC
AAATGCCAGGCGAAGGGAGGTGAATGTAGTCATGTGGGAG
ATGGGGAATCATTGAAGGTGTTTGAGGGAGGCGGGACAGG
AAGCAGTGACATTTCAGGAAGGCTGACACCAAGGGAGGAG
GAGACTGGGAGCATGTCTGGGACGGAAGGGTAACTTTTGT
AGACTAGGGGAGTATGTTTCTATGGCCAAGGCTTAATATA
ACTAACTGTAGACGCAATGGAGAACTGCCAGGGTGTCCTG
TAGGATGTGATGTTGGGGGTAAAGGAGAAGGACTAGCCCA
ACATGGGAATAACTGGAGAGCCAAGCAGTGTGTGTGTGTG
TGTGTGTGTGTGTGTGTGTGTGTGTTGGGGCGGGTGTGTG
ATGTCAGGGAAAGGATCATTAGTTCTTTTCATATGAGCGT
GAATTTGAGGACATCAAGTAGAAATGCTTTGTGAACAGAT
CAAGATACAGGACGGGATGTTGGAAGAGAGTCAGGGCTTC
AATGTGGATGAGGAGGGAGTCAGCCACAGGGGCATGGTCG
TGCAGCTGGGGAGGGACTCTGGACGCCGGGGGAACCAGTG
TGGAGAGGGAGGCTGCGGCCGGGGAACCAGTGTGGAGAGG
GAGGCTGCGGCCAGCAGGAAGAGAACTAGAGGCGGGAGGG
GTCAGGGCAAGGGTATGTGTTGAGGTCTCCCCGGTGGCCG
GTCCCCTTCCCCACCCCAGCAGCTCCTATTTTCATTTGGA
AGATCCTGGCAACTCTGGGGACTGAAGGCATCTCTGGCTC
TGGAGTGGAGCACATGGTATCATGATTGATTCGAGGGGGA
CATGTCTTCTAAGTCTTGCCAACCAGAGACTTACAGGGCT
TTTGAATGACATCCTGGGACAAGAAGCTCTTTCTGTCACA
AGTGTGTGAAGGAAGAGGCAGGTGGTACCAAGAGCACCAG
CCTAGGAGGGAGGCTGAGGCTGAGGAAGACAGAGGGGCAG
AAAGAAAGAACTGGCCCGATGTGACATCCCTGAGTTGCTC
CATCAGTCCTTGCTGGAACCGTTTGTGAATGAATAGATGT
CCTTTATTGTTTAGCCTGTTAGGAAGAGAGGTTGTCTGTT
TCCTGCAAATAGAAGATTCCTAATTCCTATGGAAGATGGA
GGAGAGCCTGAAGAATGTTGCTTTCAATAATTAAGGAAGA
ACATTTCAAAATGGAAGGAGGGGTGAATAGTATCAAATGC
TGTGTCAGATCAGATACTTTTCTGAGGGGGAGCGGTGAGG
GAGAACAGAGTCTTGCTCTGTTGCCCAGGCTGGAGTGTAG
TGGTGTGATCGCAGCTCACTGCAGCCTTGAACTCCTAGGC
TCAAGCGATCCTCCCCACTCAGCCTCCCAAATAGCTGGGA
CAGACGTGTACCACAATGCCTGACTAACTTTTTAAAAAAA
AATTTGTAGAGATGGGGTCTTGCTATGTTGCCCAGGCTAG
TCTCAAATTCCTGGGTTTAAGCGATCCTCCTACCTCAGCC
TCCCAAAGTGCTAGGATTACAAGTGTGAGCCACCACACCC
AGCCCAGAGATGTTTTATAGTTACTCAAAAACTGTGTGAC
AGAAGAGCAACCTGGGAGTCAGAGAGGCTTATGGAATCTG
GCAGCCCCTACAGCCAGGACTCAACTCACAGTCTGATCAG
TTACCTCAAGGGGGAAGGGGAGCTGTGTCTTGGGAAGCTA
TTTCCAGAGCTCCTCCTCACCCATGTCTTTGCTGTAGCCC
TCCCACCCCCAAACTCAGCCCCACTCAACTCTTTTCCAGG
GGCTTGGTGGCCATCTCCCTGCCCCCAGGCCAAATGCACC
TGATTGTACCTCAGATAGAAGAATAGCTACTATTTTTAAA
ACTGTTTGGGGAAAAAGAAGCCACCTTCCTCTTTACTCAC
CACCCCAACACTGGGACAGTTCTTCCTCGTGTCTAACCTA
ATTCCCTTCAGCTAGGAGGGACCCATCGGTGCTCCCACTG
ACCCGCCCTTGTTGGGGGGCCTGTAGGGCATCTGAAGGTG
ACACACTGGACAAGGGAAAAGAGGCAGGCAGGCAACAGGA
GTGGCTGCAGAGGCAGCGGGCGCTCTGCCCCAAATACGGC
CCCCCGGGCTGCTGCGGCGAGGGCCGGGCTCTTCCTGAGC
GGATTACCGCTGTGGTCTAAGTGACTGAAGCTGCTGAGAA
TGCTATTGTAGCAAGAGGCTTACCGAAATGTAGACACCCA
GCCCTGGCATGTCTCGACACACAGATGGAAAAATAAGCAG
AATAAGCTCCCAGCGCTAAGCCGCTCTATTGTCCTGTTGC
TGCTAAAACACCTTGCTGGGTTTTCTGCCAAGTGCCCACC
CCTCCAGCGCTGCTCACTGTGGCTCTGTGGGCTTCCTCTC
TCCTGATGGCTGAGAGGCCGCCCTGCAGGAGGGTGAGACA
GGGAGGTCCAGAGCCCAGGTGTGTGGCTGCCAGGCTATGC
TGTTCAGCCTGTGTATGACAGAGGAGATGCATGCAGTTGG
GTAACATGCCCAAGGTCACACAGCAGCGCAGTAGCAGGGC
CAGGGTTAGCATCTAGATTCCTGACCTCTGGTGAGAGGTC
TCCCCCAGGCACACTGGGTCCCATCCCATCCCAAGCTCTG
TCTGCCACATGTCCCCCTTCCTGATTCCCCTACCCACCCA
GTCCTTTCCCCTGCCACAGCGCAGGTGGCTGCCTCTAGGA
TCCCTGATGAGCAGACTTGCGCTATCAGTGTGCAGATTGG
CACGGAATCTTCCTCAGTTCGGTGTTGGTTCACTTAACAG
GGATGGAGTCACGGGCTGTGGCCACATGATGTGGAGGGAG
ATCAAGTCCCTACTGCTGCCAGGGGAAAACAGACTGGAAA
AGTCCCATCCCAGCAACTGAGGACATTAAGGGCAGGCAGG
AAATGGGTGCAGATCTGCAATGCCCACTCCACAGGAGGCG
AACTATTGCTGCAGGGAAGAGGCCCTGGTGTCACACAGGT
GCAGGGCCTTGGAACCCAGACGAAGCACTGGGACTTTCCA
GGAATCTGGTGGCCCTAGGGTGGAGGGAGGAGGGGGGTGA
GAAAGATAGGGCTGGGGGAGGGGCAGGGTGGATGGGGAGA
AGGTGGGTCCAGTGTAGCAGCAGGGCTGTGAGGTTCTCCT
GACTGCTGTGCACCTCCATCTGGGCGTCCCGCAAATACTT
CCAAGACAACACACCCCAGCCTCAACTCAGCATCACTCCA
ACAGCCTTTCTCCTGTGTTGGGTGGCCTGGCCGGTGGTGC
ACCCTCCCCCAAGCACCCAGCCAGCTATCGGAAAGCCCCT
CTTCACACCTCCCTCTTCACAAGCTTTCATTTCCTGTCAG
TCACACATTTGGCCAAGTTTACCTTCTTGGTTTTTCTCAA
ATTCATCCTGTCCTCTCCCACCGCTGCCTTGGCCCTCTTC
TCACCTGGCTGCAGCAACAGCCTCCTGGCTGCCCTCACAC
CTCACCCCTGAAACCCATCCTCCAGTCTCATCCCTCTTTC
CCGTTCAAACTTCCAGGGTCTCCCCATCCCCTGGGAGAGC
ATTTTAGGCTCCTTAGTATGACCAAAAGGGTGGTTTGACT
CCTGCTTGCCACAGCCGTGCAGTATGGTGGTTAGAAGCAC
AGATGCTGGAGCCGGATTTCCTGGGTTCAAATCCTATTTG
TGGCTGGGCGCGGCGTCTCACACCTGTGATCCCTGCATTT
TGGGAGGCCAAGGCGGGCAGATCACTTGAGGTCAGGAGTT
CGAGACCAGCCTGGCCAACTTGGTAAAACTTTACCTCTAC
TGAAAATACAAAAAATTAGCCCAGTGTGGTGGTGCACACC
TGTAACCCTAGCTACTCAGGAAACTGAGACAGGAGAATAG
CTTGAACCTAGGAGGTGGAGGTTGCAATGACCTGAGATCA
CACCACTCCACTCCAGCCTGGGTGACAGAGTAAGACTCTC
TCAAAAAGAAAAACAAAAAACAACAACAAAAAAACTACCT
GTTACTTTCTAGCTGTGTGTCCAAGGGCAAGTTACTGAAC
CTCTCTGTGCCATGGTTTTCTCACCTGTGAAATCGGTATT
TTAAGATTACCTGCCTCATAGACTTGTTGTGAAGATTGAA
TGAGTTTTTCTGTGTAGAAGCAGTTAGAACTGGGATTATT
ACCCCCCTACTCCTGCCAACCTGGCTTCTTCTCCTGCCCC
TCTCTCTCTCACATGTTTGCGTCTGTGGCTCAGCTTTTCT
TGTAATTCTCTCTCTAGCAATTGTGCCATTTCTCAGCTCA
GTGTCTGGGCCCCTCAAAGGGATAATTTCACCCTGCAGTC
TTCAGTCCACCCCCAAGAGTCAGCCACTGGTCTCCCCCGT
GCCTTGGCTCTCCCTAGTGGGTGGCTGCCTGCTTTCTTCT
TTATCTCCCCTGCTGCACTAGAGCTCCTTGAGGGCAGATC
TGGGTTCCTGGTGCCTAAATCCTGCATGGTACACAGTAGG
CCCTTGATAAATATGTGTTGAATGAATGGATGCAACATTG
TTCCCGGAGAGTTCTGGGAGCTCCCTGAGAGTTTGTAGTG
GGGGTGCTTATGTCGATGTAGGAGGATTTTTCCCAGGTGT
CACAATGGTCCTGGGGATACATGTTAACATTCATGCCCTG
GCCAGGTTTGATGGCTCATGCCTGTACTCCCAGCACTTTG
GGAGGTCGAGGTGGGAGGATTGCTTGAGCCCAGGAGCTCC
AGACTAGCCTGGGAAACATAGCAAGCCCCCATCTCTACAA
AAATAGTCCTGGCTATGCCAGAGGCTGAGGTGAGAGGATC
ACTTGAGCCTGGGAGGTCGAGGCTGCCGTGAGCCATGATT
GCGCCACTGCACTACAGCCTGGACGACAGAGTGAGAACTT
GTCTCAAAACAAAAAACAGGGCCAGGTGTAGTGCCTCAGG
CCTGTAATCCCAGCACTTTGGGAGGCCCAGGCAGGCGGAT
CACGAGGTCAGGAGTTCAAGACTAGTCTGGCCAACATGGT
GACACCTCGTCTCCACTAAAAATACAAAAAATTAGCAGGG
CGTGGTGGCAGGCACCCGTAATCCCAGCTACTCGGGAGGC
TGAGGTAGGAGAATCCCTTGAACCCGGGAGGCAGAGTTTG
CAGTGAGCTGAAACCACGCCACTGCACTCCAACCTGGGCA
ACAGAGCGAAACTCCATCTCTAAAAAACAAAAAACAACCC
CACATTTGTGTCCCCCAGGCCATGTGTCTGCTCCACTACT
ATGGGTTTCAAGCACACAGTGACGGGCCAGGTCAGGGAAA
GGGACTACGGCCTCCTGGGGGACCCAGCAGAGGGAGGGGG
TGAAAGGGAAGGAAAGTGGGAGCTGTCATAGTGAGAGGTC
TCCACCCCCAACTTTGTTTGGGCCTTCACTGGTTCCTATG
ACCGTAGGGACCTGCCCCCAGAGTGACCCAACAATGTTTC
CTGGACTGGAGTCAGAACAGGGATCTGGTCCCACAGCTCT
GCCATACCACTGCCCAGGGCCCATGACATGGGGATAATAA
TACCTACTCTGCTTCCCAGGATGATTGGAAGGCTCACGTT
CATCTACTCGTCCATTCTTCACCCATCCATCCATTCATTC
GGCAGCTTCATTAAGTCATTATCTTCTATGCCAAGCATGG
TACTAGTTGCAGGGGACACGACCTTGGTTAATACACACAC
AGCCCCTGCTCCCGGAGAACTTGGAGACTTAGGAGATAGA
CAGGCAATGAAATAAGTGTGGCGAGTTATGATCAAGAAAG
TATAGAGTGTAATGGAATGAATAAAATAAATGAGGGAGAG
GCCTCATTAGGACCCCCAGGACTGCCCTCTGCTCATGTGG
TGATATTGGTGCCAAAGACAGGGTGTCTTAGCCAGGAGTA
GTGGCTCACTCCTGTCATCCCAGCACTTTGGCAGGCTGAG
GTGGGAGGATTGCTTGAGCCCGGAGTTCAAGACCAGCCTG
GGCAACATAGCAAGACTCCACCTCTGCAAAAAATTAAAAA
ATTAGACTGGCATGGTGGCACACACCTGTAGTCCCAGCTA
CTTGGGAGGCTGAGGTGGAAGGACAGCTTAAGTCCAGGAG
TTTGAGGCTGCAGTGGGCCCAGCCTGTGCCACTGCATTCC
AGCCTGGGCAACAGAGCAAGATTCTGTCTCTAAAAAAAAA
TTTTTTTTAAAGACATGATGTCTTGTGGTTACAGATTCTT
GGCACCATGGCCCTCCTCCTTCCCTGCCCTCCCATGCCAA
GGGCCAACTTTGCTGCCTTTTAGTACCTGGAAGGGCTTTA
CATCATTAAGGGCTTAATACTGTGAGGCCCCAAGGCCCCT
GCCAGCTCACTGTGTTTAGAGCCATATTTAAATCAGTTCA
ATGTCTCTGGGAAGAGAAAGCCAGCTGCCCAGCGATCCCT
CATGACCTCTCCAGGCAGCTGAGATGCCCTCTGAGCTTCT
TCCTCCTGGGTTCATCTGGAAGCAGTCTAACATTGTTTAA
AAGCTAGGCTCAACAGGCAGATCACTTGAGGTCAGGAGTT
TGAGACCAGCCTGGCCAACATGGTGAAACCCTGCCTCTAC
TGAAAAATACAATAACTAGCCGGGTGTGGTGGTGCATGCC
TGTAATCCCAGCTACTCTGGAGGCTGAGGCACAAGAATCA
CTTGAACCCAGGAGGCAGAGGTTGCAGTGAGTCAAGATAG
CGCCACTGCACTCCAGCCTGGGTGATAGAGTGAGACTCAG
TCTCAAATAAATAAATAAATAAATAAATAAATAAATAAAT
GCTAGGCTCGAGCTGGACAGCTGGACAGCCTGGGTTTGAA
TCTTACCTCAACCCTGTAGTAGCTGGGTGGCCCCGGACAA
ATGTCCTCACCTCTCCGAGCCTCAGCTTCTGTATTTATAA
TGAGACTCGCACCATGGAGCTGTGCAACTACATGACCTAA
TGTACATAAAGTGCTTACAGCAGTGCCTGCGCGTGGTTAG
CTCTGTTTTATGAACAATGCCCTTGCTTTTACTACATTGC
GTTCTGTGTTACTTGCATTCCTCTCCCGAGTCCTTGTGGG
CAGTACCCTCTAGCTTCCTCATTCATCTTGGTATCCCCAG
GGCCTGGCACAGTGCCTGGTTCAGAGCAGGGAGGCCAAAA
ATATTTGTGGAGTGACGTCTGACTTAACCGTCAGAATGAG
CACTGGGATGGGCTGGGGCCGAGAGCCAGTGCTGCCCAGA
GGTAGGCGGGGGGGCACGCTGCCTGGGGAGGGGTCTGAGG
GAAGCAGGCCAGGGCCAAGGGAGGCCCAGTCAGGGGACGC
TTGGTGCTGCTTTTCCTGCTTGCAGATCCCAAGGCACAGG
GGCCATCTGCCAGGGGTGGGAAAGGCAGGCCCGTCCTCCG
AAGCAGTTGCCCAGGCAGGTAGAGTCTGGAGCCAGCCTAG
AGGATTTACAGTTCTGCCACTGAGCACCTGGACCAGGGAC
AGCTAGAGGGAGTCCACATGGCCCTGCAGAATGGAGGGGG
CAGCTGGCCAGGCCAGGCCTGGGGCGTAGGGCACCCCTGG
AACTGCCAGGGTTTGAGGAACAGGGGCAGTCCTGATGGCT
ACCCCCTCACGGGGAAGGGCAGAGGATGTACCCTGTTGGA
AGGACTCAGAATGTCAGCAGACGGCCAGCCCTGTGCCTCA
CCACACTCCGAGGAGACCGGGGCCAAGGTGGGAAGGAGCC
TGCTCTGCACCTTACGGGGCCTCTACAGGCCCAGGGCTCA
CACCCTGCTCACCAGCGCACTCCTGACCCCACATACAGCC
TCGTAGGGCACACATGGGGCCACGTGGTCTTCACCCTTGG
AGCTCAGCTAGGCCATGGCGGGTAGGGGTAGAGGATGGGG
GCAGGGACCTGACAGCCTCACTCTGTTGAGGGGGATGTTG
AGTGACAGATGTTGGGAAGCACATTCTAATGGTGACTGGA
GTGTTCTAAGTCCCTCAAGGACTGGCTTTCTTGCTAACAG
ATGAGAAAGGGTCTGGCATGTTGGATCATGGGTGAGGGGT
GTCCTCTGCTCTAAACCTGTTCAGAGTTGGGCTCCATTTT
CTCTTCTCAGCCTTTGAACCCCGAAAAATGGGACTGGCCA
ACCAATGGACGACTGAGGATGTCGGCCAAACCCCTGCGGG
TGGGGACATCCTGCAGAGTGACAGTGACCTGCTGCAGGGG
CCCCATACCACACACATATAAACACACTACATGAATACAC
ACACACACCACACATACACCACACATGCATATGTACAACA
TCATATATACACACCATACACACTATATATACACACTCTA
CACATACGTGCACACACACACCACACCACACACATATATA
CACACTACACATATACACACACAACATTCACACCACACAC
ACTACACACACATCACACACACACATCCTCAACCCCATAC
ACAGCACACACATCCCTTTCCCTCCCTCAGCATCTCACTA
ACACACAAACACACCACTCCGCTCCTTTCACAGGCGAACA
TAATTCCAAACAGACATGCCTGCAGACTTGATGTTTCCAG
TAGGGAATGAGGTGGCAGTCGAGGCCTGGCTTATGGGAAT
GGAGGTATGGTTCTATTAGCAGTTGTGTGTGTGTGACGTA
TTAAACCTGAGTTTGCTGTTGTTCAATATTCAGTCAGTCA
TTCAACATGTATTTCCACGTTGATTAAACACCTACTATGT
GCTAGTCACAATTCTAGGTTCTAGGGAATCCTAGTTTAGG
TTTCCCAAGAAGTGAACCTTGAGACAAGGGCTTTTAAAAA
ATTAAAAAGCTGGCCGGGCACAGTGGCTTATGCCTGTAAT
CCCAGCACTTTGCAAGGCTGAGGCGGGCAGATCACTTGAG
GTCAGGAGTTTGAGACCAGCCTAGCCAACATGGTGAAACC
CCATCTCTACTAAAAATACAAAAAATTAGCCGGGTGTGGT
GGTGGGCATCTGTAATCCCAGCTACTTAGGAGGCTGCAGC
AGGACAATCACTTGAACCTGGGAGGTGGAGGTGGCAGTGA
GCTGAGATCGCGCCATTGCACTCCAGCCTGGGAGACACAG
TGAGACTCTGTCTCAAAAAAAAAAAAAAAAAAAAAAAAAA
TTAAAAACTTTATGAGCTATAACTCACATACTATATAATT
TACCCCTTCAAAGTGTATAATGTGGTGATTTTTAGTATAT
TAAGAGTTGTGCAACCATCACCACAATTTTAGAACACTTT
CATCACCATATAAAGAAACCTCATACACATTAGCAGCTAG
TCCCATTCTCCTCTTCCCCTGACCACTAGCAATCACAAAT
ATACTTTTCATCTCTATAGATTTCCCTATTCTGGACTTTC
ATATCAATGGAATCATGCAATATGTGGCCCTTTGTGACTA
GTTTCATTCATCTAGCATAATGTTTTCAAAGTTCATCCAT
GTTGTAGCACATATCAGCACTTCATTCCTTTTTGTGGCTG
AATACTATTCCATTGTATGGATGTACTACATTTAGCTTAT
TCATTCACCATTTGATGGACATTTGGGTGGTTTCCACTTT
TTTGCTATTATGGATTATGCTGCTCTAAATATTTATGTAC
AGGTTTTTGTGTGGACATATGTTTTCAATTCTTTCAGGTA
TAGATACCTAGTAGAAATGTTGGGTCATATGGTAGTTCCA
TGCCAAACTATTTTTCAAAGCAGCTGCACCATTTTACATT
TTCACCAGCAATGTATGAAGCACTCCAATTTGAAATAAAG
TTTTAACTGTAGAATTTTACTTAGGAAGTGATCCCAGGAA
CTACCAGGAGTGGAATAGGGAAGGGAAACTGGGAAGGGAA
GGCAGCCAATAAAGGATCATTATCAGGCAAATTACCCCTG
GGAGTCATCAAAGCTCAAGGCCACTGAGTAACTCTGGGAG
CCAGGTTAGAACTTGCACCACAGAGTCATTTTACCTGGGA
AGCAAAGGGGCAGAGGTATGTTATACACCAGCTCCCAGCA
ATGATTAGTTTCTACCCTAATCATCATCACCCACTGAGGC
AACCAACGAGAACACCTCAATCCAAGCTCATACTTCTTAT
TTTACACACTAGTAGGATCCTTTCCTCTACTTGTAACACT
TGTTTGTACTCAAAATACCTCAGGTTCATGAAATATGCTA
TTAATAATACTTGCTACCCAAGAGCTATTAACCACCATTG
GTTGAGAGTTTCTGGGGTGTGTGTTAGTTTCCTGAGAATT
AACTTTTGCTGGATGCAAGGTGTATTAGTCCGTTTTCACA
CCGCTATAAAGAACTGCCTGAGACTGGGTAATTTAAAAAG
GAAAGAGATTTAATTGACTCACAGTTCCGCAGGACTTGGG
AGACCTCAGGAAACTTACAATCATAGCAGAAGGGGAAACA
AACATGTTCTTCTTCACGTGGCGGCAGGAAGGAGAAGAAT
GAGAGCTGAGCAAGGGAGGAAGCCCCTTATAAAACCATCA
GAGCTCTGGTGAGAACTCACTTGCTATCATGAAAACAGTA
TGGGGGAAACCACCCCCATGATTTGATTATCTCCACCTGG
TCCAGCCATTGACACATGCGGATTATTACAAGTCAAGGTG
AGATTTCAGTAGGAACACAGAGCCAAACCATATCACAAGG
CAAGCAAAGCAGGCACAGCAGGAGAAAGCCATCTGGCAAA
GAAATGCAGATGCTGGTGGATGGTTAAGCACAGCTCTGTA
GTTAGAGCAAAGGAGGTGAGCAGAGTACCAACAGCACCTA
CTATCTGGGGTGAACCAAAGTTCCTGCCCTCATGGAGCTT
ACATTCTAATGAAAGAGCTATAAACAAACATAAGTACTAT
ACAGTCAGGTAGCCCCAGAAGGGAAAAAGCAGGTCAGGGG
ATGGAGAGGGATGGGGGCTACTGTGTTAGCTCAGGTGGTC
AGGGCAGGCATCTCTGAGGAGGTGAGATTCTAGCTGAGAC
CTAAATAGAATGAGGGACAGGCTATCTGAAGCCAGTTGCC
TACCTGTATTTTTTTTTTTTTTTGAGACGGAGTGGAGTCT
CACTCTGTCGCCCAGGCTAGAGTGCAGTGGCACAATGCCA
GCTCACTACAACTTCCACCTCCTGGGTTCCAGCAATTCTC
CTGCCTCAGCCTCCCAAGTAGCTGGGATTACAGGCGTGCA
CCACCATGTCCGGCCAAAACAGGGCTCCCAAACAGGGACT
TGAACCCTGGACCTTCAGATTAAAAGCCTGATGCTCTACT
GACTGAACTCTCTGGGCTCACCTGCCTGTATTAAAGTCTG
GGCTGTGGTGCTAAAACACTGAGTGGGGAATAACCTTGGT
AGGTTGGGACAAGGGTTGGAGAAGCTGCAAGAGGTCCACA
GTGGCTTCTGCAGAGTGAAAGAGGCAGAGCTTAGTAGGAA
ATGAGATGAAAAATGCAGCCAGGGGCCTCATCAAGTTGGG
CCAGGTTGGGAAATAGTTTGAGTTTTACTCTAAAGGTAAC
AGAGGCCACTGGATGGGTGAGAATCAGAGGAATTTTTTAA
TCTGGTTTCTGCCTTTGTTTCTTGCTAATGAAGCCATTGG
ATCTCAGTACTGAAACTTCCCTACCCCAATCTTTAGTGAG
CCTGTTAGGCACCCATAAGGTGCCAACACTTTGCTGCTGG
ACGTCCAAACCCAACACTGCAACACTCATTCATTCTACTT
ATGTTCCCAGCACTGTCCTAGGCGTGGGTATGCAGCAGTG
AGCACATCTGACATAAGCCCTGCCCTCCCAGAGTATTCTA
CAAGGAGGAGACGAATAAACAACATAAATATGCATTATAG
GTAATACATACAGAGCCCATACTAGAAAATGGGCAAGGGT
TTAGACTAGAGAAAAATGAAGTAGATGCAAGGGATACCAA
GTGCTGGGGGGTGCTTCGAAATTTCAAACACAGGGGTCAA
GGATGGCTTCCCCATGGGGCTGACACACTGAGACAGCACC
TCTCAGCCCAGCTGACTTCTGGGAAACCTTCTTCCCAGCT
CCGGGGAATGTGTCCATTTCCTCCCTAGCAGGGACTTTGC
AGCCAGGAGGGAGGGTCATGGCTGGATCTGCCGAGGAGAG
AGAGGACAGCAGGGACCCTGGAGTGGACGACTGGGGTGTG
CTCATCAGATGGTCCAGGCACATGGCCTGGGAGGACAGTG
GGGGTTGGGGTGGGGGCAGGGAGGAAGGGGGCTGGGTCTG
ACAAGCCACATGGGAATATTGATGAGTTTTCTGGCAAGAA
GTGACGGGGCTGGTGGGGACGGTGTAATGAAGACAGATGA
TCCCAGGCCAGCTCTGCTCATCTTCCTGCGGGAGGAGGAG
GGGCACAACCCGGGCAGGGGGTGGGGAATGGGCTTGCCAA
GTGCCCACTGTGCCCTCTCCTCTGGCACCTTAGCGCTCCA
GCTGCCCCAGCTTCTCCCTGCTGCCCCTCCTTCCTCCTCT
CACCTCAGCCCGCCCTCTTCTCTCCTTCCTGCCCTGCTTT
CTCTGGAGAGAAGGCCCTTTCCCCTTCCCCACTTTTCTCT
CTTCTTTCTTGTGTTTTTCCCTGTTTCTCCCATTTGCCTG
TCTCTCCACAGCTCCCTTTTCTCACTTCTTTTTCTCTCTG
CCCCTTCCGCCCCCAGCCTCCTGACCGACCTCCAGAGCAA
TGAACTGTCTTTTCTCTGGGGATTTCCTACAATTCTCTAA
AACAGTGGTCACCTCCAATTCTATCAACAATTTATTCAAC
GCCCCCTGCGTGGTAGGTAATGCTGTGCCAGCCCGCAGAC
CAGGGCTGCACAGTATCAGGGAGGAGGGAACACGGAATAT
TCGATTTTCCCTGACTTCCTTCCTTCCTTCCTTTCTTCTC
TCCCTCCCTCCCTCCCTCCTTCCTTCCTTCCTCTTTCTCT
CTCTCTTCTTGCTTTCTCCTTCTTTCCTTCTTTCCCTCCC
TCTTTCTTTCCTTCCTTCCTTTCTTTCAATTGTGGTAAAA
TACACAGAACATACAATTTACCACTAGTGACATTTATTTT
TTATTTATTTATTTGAGACGGAGTCTTGCTCTGTCACCCA
GGCTAGAGTCCAGTGGTAGAATCTCGGTTCACTGCAACCT
CCACCTCCCAGCTTCAAGCAGTTCTCCTGTCTCAGCCTCC
CGAGTAGCTGGAATTACGGACATGCGTCAACACTTCTGGC
TAATTTTTGTATTTTTAGTAGAGATGGGGTTTCACCATAT
CAGCCAGGCTGGTCTTAAACTGATCTTGTGATCTGCCCAC
CTTAGCCTCCCAAAGTGCTGGGATTACAGGCATGAGCCAC
CGTGCCTGGCCACTAGTGACATTTAGTACATTGGATGTGT
GTCATCACCCCCATCTAGTTCCAGCACATTTCATCCCCCC
AAAAGGAAACCCCATTCCCCTGAGTAGTCACTCCCTATTG
CCCCCTTCCTCTCAGCCCCTGGCGACCACTCATCTGCTTT
CTTGTTGGTGGACTTGCCTATTCTAGATATTTCATATAAA
TAAACATGTGTTTTTTGTGTCTGACTTCTTACACTTAGCA
GAATGTTTTCAAGGTTCGCCATGTAGCATGTATCAGTATT
TCACTCCTTCTTCTGGCTGAATAATATTCCACCATAGGGT
TATGCCATATATTGTTTATCCATTCACCCATCAGCTGATG
GGATTTGAGTTGTTTAGGACACTGAATTTTGAAGCAGAAG
CCCTAGTGTTGAGTTCCACGCCACTCCTACCTGTGTAGCC
TTGAGCAGCCATGTTTGTCTTGGAGCACTGATAATTTCAC
CTGTGAAACGGAACTGTAAAATTTTAAGTCTCTATGCTCT
TTTAGAGCATAAGAAAAATGACCTATGATCTTCTAGCTTG
ATAAGTTGGAAACTGCCTCTCATCTCTCTCCTTCTGTACC
TCTCCCATTTGCTATTGAATTTGGGATCAATGTTGAGTAA
AAGAATTCATGTGCCAGCCAGACACAGTGGCTCACGCCTG
TAATCCCAGCGCTTTGGGAGGCCGAGGCAGGCGGATCACA
AGGTCAGGAGACAGAGACCATCCTGGCTCACACAGTGACA
CCCCGTCTATACTAAAAATACAAAAAAAATAGCCAGGCGT
GATGGCAGACGCCTGTAGTCCCAGCTACTTGGGAGGCTGA
GGCAGGAGAATGGCGTGAACCCAGGAGGCAGAGCGTGCAA
TGAGCCGAGATTGTGCCACTGCACTCCAGCCTGGGCAACA
CAGTGAGACTCCATCTCAAAAAAGAAAATTCATGTGCCAA
AGTCAGGTGGACTAATGTTTATTGTTGTGTTCATTGTCAC
CTAAACCATTTTCCTGATTTATTTATTTATTTTTATTTAT
TTATTCTTTTTTAGATGAAGTCTTGCTCTGTTGCCCAGCC
TGGAGTACGGTGGTGTAATCTTGGCTCACTGCAACCTCCA
CCTTCCGGGTTCAAGCAATTCTCCTGCCTCAGCCTCCCGA
GTAGCTGGGATTACAGGCACCTGCCACCACACCCAGCTAA
TTTATTTTTAGTAGAGACCGGGCTTCTCCATGTTGGCCAT
GCTGGTCTTGAATTCCTGACCTGAAGTGATCTGCTTGCCT
CGGCCTCCCAAAGTACTGAGATTACAGGTGTGAGCCACTG
TGCCTGGCCCATTTTCCTGATGTCAACATGCATTATTTTT
CAAATTTTAGTATCTTTGAAATTGGCACATAGTTTACAAG
CAATGGTTGTATAGTAACTAATAAAGCTCTTTATTTTTCT
AGTGGTTTGTAAAATGATTGTGCTTATTCCAATCAGTGGT
TCAAGGTTAGTGTAATATGCTAGGAACAGGTCAGTGAACA
TCACCATGAACAATAAGAGAAATAAAAACTGACTTCCTAA
TGAAACATTTTTGATGTAAGTTAACTGATATCCTGGTATG
TGAACTCCCAGCTAAATGAGTTGGTTGACATGGAAATATT
GATTTACTTGAGCTGACATAATGTCAACATCATTTAAAAC
ACCATGCAGGCACACCTTGCTGGCACAAGTGGTTCTAAAC
CACTTGGCTGCCGTGGTAGGGCCATAGATTCCATGAGAAA
ATACATGTGAACAGACTGTGAACTGAGACGCTAGATGGTA
GTGCAAGGTGCGGTTATTAGTCTCTCATTCTCCCAAAGCA
CCGCCTCCCCGCCCTGCCCCCTCCAACCGTCTCCAACATG
GGAGAAGTCGCATACAAATACTGAATATTTTTGCCTTCAT
TAAAACAGGCCAGATATTATAATTACATCCCAGAGAGCAG
AGGGTTTCATCTGAAGGGAGGAGAGGGAGGTGGATGAAAG
TCAGTCAGACATGCAGAATTCATGAGCTTGGCTAATTGGG
CACCTCCACTAAGAACAGATCTTAGCTGACTGGGGAAGAA
AACCATATCCGGTTGTCCTGGCCCTGCTCAAACCTTGTCT
CCTCCCGGAGCCTTGATCTGGGCCAGCCTGCCTCTGAACT
CCCATGGCAGCCCCTCGGTCAGGACCTGAGCACTAACTGC
TCCTGTGGCTGTCCTCTTTCTCCAGCTAGACTGTGAATTA
GTTGAGAGCAGAGGCGTTCTGTGAACTCTTTTCTGTGAGT
TTTCTCATGGGTATGTGGCAGGAATGTAGTCGAAATATGG
AGAGGAGTCAGGAATCAGGGCAGTGTTCCTCAAAGTGTCC
ACCCAGACCACCTGCATGGGCTATCACCTGCTGGAGCTGG
TTACAAATGAAATTCCTGGGAATCCACCCAAGAGACTGTA
TTTCAGTAGGTAGGGCCCTGGAAAATGCAAAAAATTAGCC
AGGCGTGGTGGCGGGCACCTGTAGTCCCAACTACTTGGGA
GGCTGAGGCAGGAGAATGGCGTGAACCCGGGAGGCGGAGC
TTGCAGTGAGCCGAGATCGCGCCACTGCACTCCAGCCTGG
GCGACTGAGCGAGACTCCGTCTCAACAAAAAACAAAAAAC
AAAAAAAAAAAAAAGAAAGAAAGAAAAAAAAGGAATCTGC
ATTTAAACAATCTACTCCAAATAATTCTATGCTCAGTAAA
GTTAGAAAACCACCAAGTCTAACGATTAAACTAGGTGATC
CTGTAGGTGCTTTCCAACCCAATAGCCTGTGATGTACTTT
GCTGTCTTCTAAGCATTCAGTCCTCCTCCTACCTGTCCTT
GAAAGCCTACTGTGTGCCTCGCTTCTGCCAGTGTAGGAAA
CTGATGCTCAGCCAATATTCAGGAAGAGTCAAAGGGGAGA
CTAGCATTGCTGTCCCTGCTCCCAGCAAGAGAGCAAGGAG
GGTGGAGGAGGACAAGACGGGGATGTGGGCTGGGGAAGGG
AAAGGACCAGGACAGGAGGGGGCTGAATGAGCCAGCAGGA
GGTGCCTTGGACCTTGGCAGTCACTGGGGGCCCTGCTGGT
CCCATGCCCCCGCACTCCCTGCCCACCCAACTAGCCTGCC
CAGAAGGAGGGAAAGCTGCTAGCCAGACACCTCTCCGCTT
TGATCACCAAGAGAACTTACTGCCACCCAGAAAATGGGCT
GCTGAGGTTTAACAGGACTCATGTCAGAGGATGAGGAACA
ACTTGTGGAGCCTTTGGCTGCACTAAGCTACCACACAGAG
CTAGTGGCTCTGGACCAATGCCATGGAGATCCCTGTCCTT
GATCCTCCAGCCATGTCCCTGATGCGCCCCTTGCCTGAGG
TGAGCATGCTCAGGGTTTAATAATGGCTGGTGCAGCTAAC
GTTTATTATGTCCGGCCCTGAGCTAAGCACTTTACATGCA
TTACCTCATTTAATCTCTATGCCAACACTACTAATAAGCC
CCTTTTGCAGATAGGAAAACTGATGTTGTGATGTATGATG
TAACTTGCACAACGTCACCTGGTTCTTTCTCTTTTTTTGG
TGACAGATTCTCTCATGGCCCATGCTGGAGTGCAGTGGTG
CAATCTTGGCTCACTGTAACCTCCGTCTCCTGGGTTCAAG
CAATTCTCCTGCCTCAGCCTTCCAAGTAGCTGGGACCACA
GGTGCCCACCATTGCACCTGGCTAATTTTTGTATTTTTAG
TAGAGACAGGATTTCACCATGTTGGCCAGGCTGGTCTCGA
ACTCCTGAGCTCAGGTGATCCACCTGCCTCGACCTCCCAG
AGTGTTGGGATTACAGGCATGAGCCACCATGTCTAGCCTG
GTTCTTTCAACTGGTGAGTGTTTTACCTCTTCCTCAGATG
TCCATCTCTATCCCTGTTGCTCTCCTCTTTATCCTCTCTG
GCCTGTCCCTGTCCCTCTTATAGCAAGGGGCCTGGAATTC
AACCTAGCATGAATGCTCTAAGGGTTCTGCCCTGGTGTGG
GACACTTCCCTTCTGTTGATGCAGCCCTGTGGTGGGCTTT
TCTGGAAGCCTCACAACACTAGTGTTCAACCTGAGCTTGC
TGTCAGGTGAAGCCCCTAAACTGATGCTTTTTGATCCTAA
CTCCCTATTCTATTTTTATATAATGGGGATTCTGTGCCCA
GGTACAGGAATTTACATTCATCCCTATTAAGTATTTTCAC
CTACATGCTTCTTGGCTCTGTCTGTTACCTGTTACATCCC
CTATGGACACACACACACACACACACACACACACACACAC
ACACACACACACTCCTCTTTCCCAGAAGACAGATGTATAT
TTTGGACAATCTACTCCAAGGGGACTATCCGTTTTCCACT
CTTATCCTTCAAAGGAAGGAAACATGAGTTGTGTACATGT
TTCCCCCAGGGTTTTCCTGGTCACACTGCATACTCAGGCA
AGAAGGCTTCATGACCAAGCGTGCAGGCCCTGGGTCAGAC
CGTGTGAGTGGAATCCCAACCTGAGCATGTAGCCTTGTGG
CCTTGAGATATTAATGTAGCCTCTGTACTTCAATGTTCTT
CTCTGTAAAATGGAGATAACTATATCTATCTCACTTGTTA
TTCTGATAATTAAATGTGATAGTTGGCCAGGTGCAGTTGC
TCACACCTATAATCCCAGCACTTTGGGAGGCTGAGCAGGT
GGGTGGCTTAAGGCCAGGAGTTCGAGACCAGCCTGGCCAA
CATGGAGAAACCCCATCTCTACTAAAAATAAAATAAAATA
AAATAAAATAAAATAAAATAAATAGCCAGGTGTGGTGGCA
TGTGCCTGTAATCCCAGCTACTCAGCAGGCTGAAGCATGA
GCATCACTTGAACCTGGGAGGCAGAGGTTGCAGTGAGCTG
AGATCACATCACTGCACTCCAGTCTGGGAGACAGAGTAAG
ATCCTGTCTCACACACACACATACCAAAAAATGTGATAGT
AATTAGGCAGTAAATGTGTCCACCTCCTTGTTGCCTCTTC
TGGCTTCTCTGGGTCCCCCAATCTTGCTTTCCCATCCTGA
CACCCTCCCACATCTGTTTGACCTTAGTTACAAAGGGGAA
CACAGAATTTCTGCAATGAAAGGGCTTCAGATGCAGTCCA
ATCCAGCCCCTTTGTTGTACAGATGAGAAAACTACAGTCC
CTCCTGCCATTCCTCTGTTGCTTCATTTTTGTTCCAAAGT
CGTTGTATTTCCAGCACTCCAGCTACCACCTTTTCTCTCT
CCAGCTCACATAGCAATCAGATCAGGCTGCTTTTCCCCAG
TGCAATCAGTGAGCTCCCAGCCTCTAGCTTGCTGGATTTA
TGGCTCTCTGCCGGCTCACGGGGTCCTTAGGGGTCTGTGC
AGCTCAGGAGTTATGGGCCAGCCGAGACAGGGCTTTCAGT
GCACTTGGCCCAACTTGTCAGTCACCTCCTGGGGCCGGTT
GCATAGAAAAAAGAAAATCAAATACCAAGGCCAATATGCT
GACCACATTTTTATGCTCTTCATTCAAATCCAAAATGTTC
CCCATGGGGCATGCTGGGAGATGTGCAGAAGAGAAAGGCA
GAGATCATTCTCCAACCGGCCAGGAAAGGAGGACTACAGG
GAGGATGCCGCATGTCTGAGCAGTTTGTGTCCCTTCTCAG
AAGACATTGTGCCCATGTGCCAGGGCAGTGCAATGACAGA
GGGTGGCGGGGGAGAGGCTCTGATTTCTCTGAATTCCCCA
TTAATTCCTTCAAACAAAGGTTAATAGTTATGTAACTAGC
TTTTAGACAATTCCTCAACTTCCTCTTCCTAACCAAAGCA
CCAACTTTAGCCCCTCTAATACAGAAATTCTGGTGCCAGC
CTTCTGCCAGAGACAAGGAGGGGCAGCCTACCTAGGCTGT
TTAAGGCAGTTTTGTAATGGAGAGGGTGGATGTTGTATAG
CTAGCTTTCTTTCCAAGTAAGGAAAAAATACAACAATCAT
TTCTTGAGATAAAGGACATTCTAGGCTGGGCACAGTGGCT
CACACGTGTAATCCCAGCACTTTGGGAGGCCAAGGCAGGC
AGATCACTTGAGGCCAGGGGTTCAAGACCAGCCTGGGCAA
TATGGCAAAACCCCATCTGTATTAAAAATGCAAATAATTA
GCTGGGCATGGTGGCACATGCCTGTAGACTGAGCTATTCA
GGAGGCTGAGGTGGGTGAATCACCTGAGCCCAAGGCTGCA
GTGAGCCGAGATCGTGTCACTGCACTCCAGCCTGAGCGAC
AGAGTGAGACCCTATCTCAAAAAAAAAAAAAAAGAGAGCG
AGAGAGAGAGATAAAGGACATTCTAACAACACTAAGGGCA
GTGGGGAGAGGGGGAGAGAGAGAGAGAGAGAGAGAGAGAG
AATGGACAAAATGTCAGACTAAGGAACAATCTTCAAATTG
AATTAATTCACATTATTAAAATGCCAACAGATTGTCTTTG
CATTTGCTTTTTACAGTAGCAGCGCGATCCCCTGGGGCTG
GAGTCTGAGATATGAAATTAACTCAGGGCCTATCACTTAG
CAACATGTGACTTTGGGCAAGTTAACCGACAGACTTGAAC
GTCAGTAGACTTGCCTTCAGTTTCCTCATCTGTAAAACAA
GAAGGATAGCACTGATCTCATCAGGTGGCTGGGGAGAGAG
GGGCAGAGAAAGGAATGGACCATTCACTGAGCAATTATGA
AAAGACAGGCATGTTGATATAGGATGTTTCGTTTAATCCT
CAAGACAACCTAATGAGGTAGGTGTTATCATGACCATTTT
ACAGATAAGGAAACTGAGACTCAGAGGTTAAGTAATTTGC
CCAAGGTCACTCACAAACCCACAGTTAGCACCTGTGTTTG
CTTGAGTGCAAAGCCCACACTTTCTCCAGAAGGTCAGGCA
GAAAGGAGGAAAGGGAAGGAAACAGGTTGGGGCAACAGTT
CCTGGTCCAGACCTCAATTTTCTCTGCGAAGTAGAAAGTA
AGATCATCTACTGAGATGGGGAGGCAGGGAAGTGTCAGGA
GTGGTGTAGGTTTGGAGAAGCTTCTGTGGCCCCAAGACAG
AGAACTTACCCATCCTCAGAGATAATGTTGCTAATAAGTT
GTTCGGCACCTGGTTTTCTCTGGGACATGCTCCTCAGGGG
AAGGGTTGCTGTCTCGTTCCTACAGAAGAAACATATTTTA
ATGTTTGCTTATTACAAAAGCAGTACCTAGTACAGTGCCT
GGCATGTAGTAGTAAGTTTATGTATTTAATAAATAATATG
GAGTCCCAGACCGGGCACGGTGGCTCACGCCTGTAATCCC
AGCACTTTGGGAGGCCGAGGTGGGCGGATCACAAGGTCAG
GAGATCAAGACCATCCTGGCTAACTCGGTGAAACCCCATG
TCTACTAAAAATACAAAAAAATTAGTTGGGCGTGGTGGTG
CTCACCTGTAGTCCCAGCTACTCGGGAAGCTGAGGCAGGA
GAATGGTGTGAACCCAGGAGGCAGAGCTTGCAGCGAGCGG
AGATCACGTCACCGCACTCCAGCCTGGGCGACAGAGCGAG
ACTCCGTCTCAAAAAAAAAAAATACAAAAATTAGCTGGGC
ATGGTGGCGCATGCCTGCAGTCCCAGCTACTCAGGAGGCA
GAAGCAGGAGAATCACTTGAACCCAGGAGGTGGAAGTCGC
AGTAAGCTGAGATCGCACCACTGCACTCCAGCCTGGCAAC
AGAGTGAGACTCCATCTCAAAATAATAATAATAATAATAA
TAATAATATGGAGGCCCTGCTGTGTACTGACTCTGCTGTA
GGTATTGGGGCCACTTACATTCTAATAGGAGAGTTGGAGA
GTAACACAGAAGCCAATAAATAAAACATTCTCAGTTAGAA
ATAAAATTATGAATAAAGAAAGATAGAGTAAGGGGATAGA
GAGTGCCTGTTGCAATAGGGAGCTTCTCTCAGGGGGTAAC
ATTTGAGATACACCTGGAATGATGAGACAAAGTTATCCAT
GCCAAGATAACGGAAGGGTGTTCCAGGCAGAAGGAACAAC
AAGTGTGAAGCCCTGAGTGAGAACCATCTTGGAATGTTCA
GGGGAGCCAGAAGGAAGGCTTGTGCAGCTGGAGAGGAGGT
GAGTGTGGGGGAGAGTTGTAGTAAACGAGAGAAGAAGGGT
CAGACTGTGTAAAACCTCATAAGCCAAGTTAAGAAGCTTG
GATTTTATTCTAATTCCGGTAAGAAGTCTTTGGAAGGTTT
TAAGCAGTAGGAGGGATGTGATCTGATTTGTGCTTTAAAA
CACTCACTCTGGCTTTTAGATGGAAAGTAGACTGTAGTGG
GAAGAATGAGTGGAAGCAGGAGGCCAGGGAGGAAGCTGGC
ACAGTCGTCCAGGAGAGGGGCGAGAACACTAGACTCAAGG
GGCAGCCAGGGAGACAGAGAGAAGTGGTTGGATTCGAGCA
ATGGGTCTGGCTGATAGATTGGCTGTGGGAGGGTGAGAAA
AAGAGAGGAATCAAGGATGTTCTCTATGTTTTTGGACAGA
GCTGAAGGTCCTATTATTGGAGGAAGAAAGATTGGGAGCA
AAAGGTATAGAAATAAAGAATTCCATCATGGACATGTTCA
ATTCGAAGTTCCTAGTAGACATCTGTTATGGGTTAACTTG
TGTCTCTCCAAAAAAAGTCCTAATTCCCAATACCTGTCAA
TGTGATCTTATTTGGAAACAGGGTCTTTGCACATGTAATA
AGATAAGGTCATGAGAGTGGCCCTAATCCAATATAACTAT
CATTTTTATAAAAAGAGATCGGCCTGATGTGGTGGCTCAT
GCCTGTAATCCCAGCACTTTGGCAGGCCGAGGGGGGCGGA
TCACCTGAGGTCAGGAGTTTGAGACCAGCCTGGCCAACAT
GGTGAAACCCCGTCTCTACTAAATATACCAAAAAATTAGC
CAGGGGTAGTGGTAGGTACCGGTAATCCCAGCTACTCAGG
AGGCTGAGACAGGAGAATCACTTGAACCCAGGAGGCAAAG
GTTGCAGTAAGCCAAGATGGCGCCATTGCACTCTAGCCTG
AGCAACAAAAGCAAAACTCTGTCTAAAAAAGAAAAAAAAA
GGAAGAAGAAATCAATTAACCGGGCACAGTGGCTCACGCC
TGAAATTCCAGCTACTTGGGAGGCTGAGGCAGAAGAATTG
CTTAAACCTGGGAGGTGGAGGTTGCAGTGAACGGAGATCG
CTCCATTGCATTCCAGCCAACAGGAGGGTAACAGGAGTGA
AACTTTGTCTCAAAAAAAAAAAAAAAAAGAGAGAGAGATC
AATTTCAGCAAAAACACACAGAGAAGAACAGCATATGAAG
ACACAGACACATAGAGAAGATGATCTCACAGTGATGAAGA
CAGCAGAGACTGGAGTGATGCTGCTACAAGCCTAGGAACA
CCTGGGGCTAGAAGAGGCAAGGAAGGATCCTCCCCTAGAG
GGTTGAGCCTGGCCCTGCCAACACCTTCATTTTGAACTTC
TAGCCTCCAGAACTGTAAGACAACACATTTCTGACATTTT
AAGCCACAAAGTTTGCAGTACTTTGTTAAAGCAGCTCTAG
GAAGCTAATACAACAGCTGAGTGAAGAGGTCAAATGAGCA
TTTGGATATGCAAGCCTGGAGCTTAGGAGAGAGCTTGGTT
TCTAAAGCCATAGGAATAAAATTGCCTACAGAGTGAGTTT
GAGAGAACTGAAAGGAGAAAAGAGCCCAGGGAGAGACAGG
AATGGCCAGTGAGGCAGGGGTACCAAGAAGTGTCTCAGGG
GAAGAGTTGGAAGGAGAGAGCAGTCAATTATGATGATCGG
TGAAATGGAACTGGCTTCAGCCTTTGGATTTTGCAAGATG
AAGACTGTCGGTGATTTTGACAAGAGAAGTGTCAGCAGGG
TGGTGAAGACAGAGAAGTCAAACTGGAGTGAGCTGAGGAG
TCAATAAAGGTAAGAAAGTGTAGAGTAATTACAGAGAACT
ATCTTGAGTTTTGCTGTAAAATGACAAAGAAAAGGGCTAT
TACCTAGAAAAAGGTGTGGGAGCCAAGAAAGGTTTTTTTT
ATTTTATTTTAATTTTTATGAGATGGAGTCTCACTCTGTC
GCCCAGGCTGGAGTGCAGTGGCATGATCTCGGCTCACTGC
AACCTCCGCTTCCTAGGTTCAAGCAATTCTCCTGCCTCAG
CCTCCTAAGTAGCTGGGATTACAGGTGTGTGCCAACACGC
CCAGCTAATTTTTTTGTATTTTTAGTAGAGGTAGGGTTTC
ACCATGTTGGCATGTTAGCCAGGCTGGTCTCCAACTCCTG
CCCTCATGATCTGTCCACACCTCGGCCTCCCAAAGTGCTC
AGATTACAGGCTTGAGCCACCGCGCCTGGCTGTTTTTTTT
AAGATAGGCAACATTAAGGAATGTTTTTCTGTATGTGAGG
ATGATCTGGGGTTGAAGGGGAAACATGATTCAGGAAAGAC
AAGGTATAATTTCAAGGAGCAAAGACACAGAAGAAGTGAG
AGTGAATGGGATCCAGTGCAATAATGCAGGAGTTGGCCCT
AAGTAGGAATGGAGACTTTTCATCTATTACAGCTGCAGGG
AAGGCAGAGAATATGAGCAGATATTGTGTAGACAGGTTGG
TGGATTGTGATGGGAACATGAAGTAATTCTCATCTGTTTG
CATCCATTTGTATTTATTATATCAGTGAAGTATGGGTTGA
GGGATGGTATTACCATGCTTGATACGGTCATCCAGGAAAG
TGGATGGTCAGTTAAAGCTACACACAGTCCAAACTCTTAG
GTGGCAATGAGGACTCTCCTGAAGAAAAGGATGAATGAAA
TGAATCGTTGTATCCATGAAGTGTCTGGGGCTGTGCTAGG
CACATGACATATTCACTGATGAAAACTGTGGCTTTCTATC
TGGATCCCAGAGCTGATGCTCTGGTGACTGTAACAGGGAC
AGGCTCTAGTCCACTGTGCTACACACAACAGACTCAGGAT
GCTGTGAGTGACGGTAATTTATAAGTACTTCTGATTGCTT
AGCAAGGAAAGCATTTGCATTTTGTCCCTTCTGATGAAAG
TTATCCCTGTTTTCAAGACTGACCAGGGACTGGGTTACAG
TGTGTTTTGTGTTAGGAGAAGGGGGACAGGAGGCAAAGGC
AGGGGTCAGTAAGGTGACCTGTCCAAAGTTGGAGCTGCAG
GATATCCCTGCCCCAGACTAAAACACCACACCCTCTGCCT
CAGAAGGGAAACAGAGAGCTTCCCTTCTCTGGAAGCTCAG
AGCAGAAAAAGGAACAGCCATATTTTTTCTTTAGATGAAA
ATATGACCACTCCAGTCCTGAGCCTTTGCCTTCCCTTTCT
CTTCCTTCTTAGTTGCTTCTACTCCAGAATAAATTATTTC
TATTTCTTTTCTTTTCTTTTTTTTTTTTTTGAGATGGAGT
CTCCCTTGGTCGCCCAGGCTGGAGTGCAGTAGCGAGATCT
TGGTTCACTGCAATCTCCGTCTCCCGGGTTCAAGTGATTC
CCCTGCCTCAGCCTCCCGAGTAGCTGGAATTACAGATGCA
CACCACCATAGCTGGCTAAGTTTTGTATTTTTAGTAGAGC
TGGGGTTTCACCAAGCTGGTTTCGAACTCCTGACCTCAGG
TGATCTGCCCGCCTCAGCCTCCCAAAGTGCTGGGATTACA
GCCATGAGCCACCATGCCCAGCTATTTCTATTTCTTTTAA
TTCTTTTTTTTTGGGGGGAGGGGGGCAGGTAGAGACAGGG
TTTCACCATATTGGCCAGGCTGGTCTTGAACTCCTGACTT
CAAATGATCTGCCCACCTTGGCCTCCCAAAGTGCTGGGAT
TACAGGCATGAGCCACTGCGCCAGTCCAACTCCTATTTTT
CTAGCTTTTCTGATTCCACCTGCCCTCCCCCATTTCACTG
AAGCTGGGGCCTGTCTTTGCCTTTTCCTCCCCAGGATCTC
CCACAGAATGCTTTCTTCCTGTCTCAACCCTTCCACCAAT
ACTACTAGATGTGAGAGTCCAAAGGTCTTTTTTTAAGACG
CCTCTAAAGTTCCCACTGATGTTATGCCCCAGTGTCTGAG
GTGACTGGACCTGGTCTCCGTGTGGCTGAGAGAGTGTCTC
TTTGTGCTGGCTGATGAATGGCTGCCCTGCACTGTCCCAG
GACCTCAATCCCTGGAGGGTAACAGGAGAAAGCCCACTCC
CCTCCTTAGGCTCTGCACCTGCTGCTCTCAGCTTTCTTTG
GGGCCACAGGGTGGCTGGGCAGGGAGCTAACTCACTAAGC
CAGAAAAGAGCAGCACCAGGTCAGCAGATCAGGAGTCTCT
CTCTGCCTTATCCTCTCTGGATAGAATGGGGCCTGCTGAG
GGGTTGCCCAGACCCACAGCCTTTCCTCCCCATGACTCCT
GCTTTGTCCCCACACATCTCCTATTACCTGCAGGGATTTG
GATCTCTCAATAGAAAGTGAGCCTGCTGGGATGCTATTTA
CCTCTGTGAGCGAGGGTTTGAACTGTAGAATTTCTGGGCT
GGAAAACATCTCACCTGGTTAGCCATCTTCACCCTTGCCT
GAAGACACGGCACTGTGCAAACCTTCAGGCCAGCATCACT
TTCTGAAGGAGACTCTGTGATTTTCCTCGATAATACATCT
CGGTGCTTCAAATTACAAAACTTCATTCAGTTCAACAAAA
GTGTATGGAGTGCCTATTTTAGTATTGTTGTTACGTCGTT
TTACATATTATCTTATTAAAGTATTTCATTATTTATTTTG
AACAGGTAGTACATGCACATGGTACAACATCACAACTGCT
AGAGGGAGAACCATGAAAGTAGATGCCCCATCCACTCAGG
TCCCCTTCCAGAAGTACCTATCATTAGCAGTGTATTGTGT
ATTTTTCCAAAGACATTCCACACATATACAATTTCACTTA
ATCTTCACAACAGCCTTCTCAGATGGATATCTTAAATCCC
ATTTGGCAGATGAGGGAACCATGGCTCAGAGCGTGTTGGT
AACAGTGGCAATTCCCATCAAAGTGCATGTTAAGTCCAAA
GCCCAAACAGTTTCTGCTATAACATCTTCCCAAATCTACT
ATTTAATCATTTCCTTCCCTTCTACCATAGCCACTCACAT
CAGCAGGGTTGGCCCGAGAGCCTGGGTGTGCAGGGCCCTG
TCCTAGGTGCTGAAGGCTCTGGTAGAGGCAGGGGATTACT
TAGACCCTACCATCACCGGCTCATGGATAAGCTGGGAGGC
TAGCAAATAACTGAAGTCTAGTAGAGAAAAGGCAGGGAGC
CAAACAATTCTGCTGGCCAATGAATTTGTTCATGGTACTA
AGCAAGCCACTGCCTCTTTCTGACTCTGTTTCCCTATCTG
TCCGATGGAGATAAACTTAACCCTCAGGGCTCTTGTGAGA
ATCTAGGGATAGTAAATGTATAGGAAAGCATACAATCCCA
GAACATGTAAAGTAGTCTAGCCAGTGCTATTGATAGCTTC
CCCCAGTTGAAGGCCAATGGTCACTAAATGAGGAGGTAAA
CAGAGTGGTGCAGGCCACTGGGGAGTGACAGGTTGAAACA
GGGATGTCGTCATCTATGTTCTTTATTTTGGAAGGTTGTC
TTCAGCAGGAACCAAGTTGGCCCAGTTGCAACCATCAGAC
ACTAGAAGTTAAAGGGGGCTGCAGTGTGGGGTTGGGCTCA
GAAAGAGCAACACACAGCTGAGCCTCTTTCAAAACATTAG
TCTTTGGAACCTGGAGAAGTCTGCCTGGATTACACCTGCA
AATACTACTCTGGGCAGCTCTCTAGTTCCCGCAGGTCCTT
CCCAGGCCCACCTGTGTTCCTTCTCTGCAAGTGGGACGAT
TCGCTGCCTTCTCATGAGCCAGTTACTAGCAGCTCAAGGG
CCTCTCTACAGGTTCCTTCGGACCAGAACTCTTTCCTTGC
CCCTCACCATCCCATCTTCACCCAGCTTTCATCCTTTAGA
TCTCATTCCTCAGAGAAGTCTTTCTGGGCTCCCCAGCGAA
GAGTAAGAGTCCGCATTATTCACACTGCCCAAATGTCTCC
TGATTAGCTCATATTGCACTAGTCAGTGTCCATCTTGTCC
ACCAGACTGTGCACTCCAGAGGACTGGGCACCACACGCAC
TGGTTCCCCTGTGTATACGCCCAATGCCTAGCACAGAGCC
TGGCATGGAAGAAATGCTACATTATTATTGAATGAACGGC
TGAAGTTACTCAATACTGCCTCTTGGGTTCAAACCTGGCC
TGTACCTTAGTTTAGCACCTCTCACACTGGGATAGCACCT
CTGACTCCAGTATCTGTTGCTTTTTAAAAACATGATTGTC
TCATCTGGATCTTCTTCTTTTGCATTCCTGGCACCCAGTC
CGTATCATGGCAGGGGTGGTGGTCGTGGGGGGTGGAGGGG
GATCCTGCATATTTCTTGCTAAATGAATGAATTCTTGGCA
GGAAGCTGCTTTGAACCAGAAGGCATTTCCTTCCAGGCAG
TTAATGAGCTGTCCGCCAAGGCGGGCCAAAGGAAGGTCCA
GGAAATTAGTAACAAGATTGGACTGGAGTTGAGGGGGCTG
GAGAGAGGAGAAAAGCAAAGATCCTTAGTGCCATCTCTTC
TTTGTCATTGTGTGTGGGGCAGGACATGGGCCGTGGTCAC
TGAAGGGATCCTCTCGAGGGCTCTAAAAGCCCTCTCTGAC
TGAAGCGGGTTGGGCTCAGGTGACCGACCCCTGCTGCCCT
CCCTCCCACTTCCGCCTCCTTGGGAAGGGGGTGTGGCGGG
AGAAGAGGAAGGATACTGGGATCTTCGGCCTCTGGGCCTC
TTTTTCCCTAGTATCTTCGTCCCCAAGACCCAAGCCAGAA
TTGGGAGGGGAAGGGGCTGAGGACGAGCCGGGTGGCGGGG
GAGGGGCGGCGCGGCCAGCTGGCTGGTGTCCCCTGGTGTC
TGGAGCCGAAGCCCCGGGCTCTCGGCCTCCACGAAGCGAG
GCGAGCTGGAGCTGTGCGGTGAATGCAAAGAGCCGGGAGA
GCTCCCAGCCCGGCGCCGCCGACGGCGTCCTCAGCCACAG
CCCAATGAGAAGAGAGCAGATAATTTATTCTCTAATCCCG
GTTCGGGTACCCGGCGCTGGCGAGTGGCGGGGGTAGGAGG
GGTGGGTCTCCTCTTCCTCCGTCCCCCTCCCCCGCCCCTG
CGGGCTCCCGGCCGCACACACACACATTTCCTGACAATTA
GCGAACACACCTTGGCCGCGCGGCCTCCGGCGGCGGCGCC
GCAGCTTTTGTCTCCCGCCCGCCAGGCTGCGAGGTGCGGG
CGCCTAGGCGCGAAGTTGCAGCTCCGACGCGCTGCTCCGG
AATGCCGGCCGCCCGCGGCCGTCGGGGGCGCGGAGGGCGG
GTGGCCGGGCACGCCGGCCCTGGGGCTGGGGGCTGCAAAA
GAGAGAAGAGAGACAAAAGTAAGGCAGCGCTGGCCCCTCT
TCCTTTGTTATAACCCTGAGTGTGTGCGGGCGTGAGCGCG
CGCGGGAGTGTCTGTGTGCGCGAGGGTGTGCATATGTGTG
TGTGCATGTGCGCGCATGTGTGTGCGCGCGTGTGTGCAAA
TGCCTGCATGTGTGTGCGGGTTGGGACCGACCGGGGGCGG
CGGGACCCGAAGGCGCGAGGCTGCTTCACCCGATTGGGAG
TTGAATCGCGTCCCGGTCTTTCTAGCTGTGCCCGGAACTC
GGGCGTGCGGGCAGATAGCCGTCCCGCTCTCGCCAGTTCC
TGCGAGTACTGAGCTCGGAGTTTGTTCACAGGCTGAGCCC
GTGCTGGGGGTGTCGCAGACTGGGCCCCGCCTGCAGGGGT
GGGGGAGGAAGAAGCTCCGGCTGAGGGTCTGCCCCGACCG
CAGAGGGCGCACGAGGGGGTCTCCCGGCACCGGCGCAGCG
CCCATGCCGCCACGGGGGCCCCCTGAAGCCCGGGTGGAAG
CTTGTGATAGGCGTTGCGAGCCCGGGAAGGCGCGAGGCTG
TGGAGGTGGCTCATGGGGCCACGGAGGGAGTGGGGGGCGG
CGAGACGGAGTCCGTCTAAATGCCAATTCCCTGAAGTTCA
GCGCATCGGTTGTCATTTCCTATCTTAATGCATATTTATG
CCGCGCCGAAATAGGCTTCATAATTAACTCCCGGAGTCAT
CCGCAGAGGTTAAAGGGACCCCGAAGATTTGTGCATTGAT
TGGGTACCTCGGCGGGGTGTGTGTGCGCGCGCGTGTGTGC
GTGCGCCCTGTGTGAACCCATTGAGAAGAATAATTATTTT
TCTCCACTGGAAGCTACAGCAGAGAATCGGACAAGGAGGG
AAGAGAGAGATTGGTGAGGGGGAGAGAGAAAGAGAGAGAG
AGAGAGAGACAAAGGAAGTGAGTGCGAGAGGAGCCGGCTT
AGCATCTAAACTGTGAGTACTGAGCGAAAACAAATAGGCA
GAAAGTGCTGCGAGTAGGCGACCCCTTGGCCGGGTTGGGG
ACCCGAGAACGGCTGAGGGGGACTTGCCTCCCTGCCCCGG
GCTTGGCTGGGAGAAGAGGGGACCTTGAGGCATGGGCGGG
ATGCGGGTTCAGGCACTCACCTGAAAGCTGACCGGCGGCA
GGCTGCGTCAACCGCCGCCCTAGGTCGACCAAAGAGGAAG
CCCCCTCCCCGCCCCCATTGCCTTTGTTCCTTTTAAAGGA
TTTTGCCGCTGGTGGGTTTGGGGGGAGTGTGAGAGGGGCC
TTGGCTCCGGAGGTAGCCGATCCTCCTGTCCCCGCTGAGT
GAAACCCACTTGCAGTGCCTCCACTGTTTCCTTTATACCC
CATGGTATGGAGTGGTATGAGGAAGGGGCTGTAAAGGGGA
TAGGGATCAGGGCTTTGTGACACCTGTGCATATGTTTGTC
TGGTACCCTTGGAACAGAGGGCCCCAGGAGACCCCAGTTT
GGGGCCTGGGAGAAGCCATGTCTGTGGGCAAAACCACCAA
CTCCAGTGTATGTGGAGGCAAACACGGTCCCAGGCTTAGA
GGGGACACCAGCTACTCCCCACAGACATCAGAGTCCTTCC
TAGCCTTTGTGTCTGTGGGGTCTAGGTCTGGCGGGACCTG
TTGGCCATAAGCCTGCCTCCCACCACCTCCCCATCCCTGG
GACCCTTGCATACCTCAGAAGGGCTGGAGCTGGGAGCCCA
CCTGGAGGAGGAGCTCTGGCCGGGTGGGGGCCCAGGAAGG
CAGCTAAATGAGGATAGCTGCCCTCTTTTCTGAGAAAGGG
TCCATAACAGGGTGCCCCCGGGGAACAAGAGCTGGCCAGC
CCTGCCAGTACTGAGCTGCTCAGGAGAGGGCGTCTGGGGG
CCCAAGGGAGAGCCCTCCCTTCCGACCAGCATTCCACAGC
CTCTGTTTGGAAGTACTTGTATACTGCCTTCCTTTCCTTA
ACCCTCATTAACAAATTCTTCTTTTGGTCTGATTTAATCT
TTCCTGGTTTTTTGTTTGTTTGTTTGTTTGTTTGTTTTAC
ATACCTTCATCTGCCAGTGAACAACTTTTCTCAACTTGAG
CCTTAAAAAGGGCTAATTTTGGAGGAAAGTCAGCTCTTTT
GAGGCTGGAATGGGAACCCCTGTTCAAAGAGCTCTGAATT
GAGGGGAAACGGATTGTCCTCTAAGAAACCCCCTTCAGAG
GTAATTTTGGTGGCTTTTGCCCTCCAGGAGGCCTGGGGCT
GCAAACAACTTCTGTCTCTCAGTCACTCAATTCCAGCTTT
CCATTGCCCCACTGGGGCTGCCACAGAGGCAGAAAAGAGG
ATCTCTCTCACACACATACACAAACACACACTCACACCAG
GTAACACTTCCTCCAAGTGGCATTGGGCACTCTGTGAGAC
TCAGGGCCCCTCCCATTGCCCATACACCACCCCCACCCCA
CGCACACCCCCCCACACAAAGAGAACATCCAGGAGTCTCA
GAGCTGGGGACTACTGTCCTAAAGGCATGAAGAGGAAGGA
GAGACCCTCAACTAGGGAGGATCCAGTTCAGTGTAACCCT
GGAAGAGGTGACAAGAAGACTGGGTGGCGGGGGAAACCAC
AGTCCTGCTGACATGACTGCTCTGAATTGCAGTCATATGC
AGGTGGGCCTGTCTTCCCACTGGACTGCCTGCCAGGCCTC
AGTGAGTACTGTCTCCTGGTGCCTAGCACACTGCCCATCC
CACTGTGTGTTCTCAGTGCATGTTTGATACATGAGTGGCT
GTCCCTGAAGCCATTCTCCCCACCCTTCTTCTGTCTGCCT
CCTCCTCCAAGAGGTACTCCACAGGGGCTTGGGAGAGCCC
AGCTCCATAGTTCTTTAGGCTGGGGCACCATCACCCCATG
GGGGTTGAGGAGGGGCATGGAAGAAAATGGGTGGGGGCAG
GAATAGTGCTTGGGCAGACACTGAGACATTTCGATATTCA
TAAATTGCTTAGGTTGAAATGCATGTGAGTTTGCCAGTGA
CCCATTCTTATATTTTTCTTTTAACAGCTTTATTGGCTGA
GAGGCAAAACCGTGGCCTGGGTCCTGGACTTGGGGAGGCT
ACATTCTCGTAACACAAGAACCTCCCTGTGTCCTCCCTCC
CACAGCCCAACCTTGGAGCTTAGTGGAGATCAGATGCAGA
GGCTGGGGGTACCCAGGCTGCAGAGACTCCCCCAGCTTCT
GCCTGTGTTTGCTCTCCTGCCCCTGGGTCTCTTGCTATCT
TCATTGCCTGGGACTACTGCCAGGTCTCCCGTCCCTCCCT
TCCCTAAGAGCCCAGGGCTGCCAGGCTAGGACCTCCCTCT
GTTTGCCTGGGAAGGCTCAGAACTGAGTCTCCTGGAACAA
CTAGAGAAAGCCCTTGGGGGAAAAAATTGTGCTTTCCTGC
TCAGTGGAGCAGTGCCCACCCCACTTTACCTCAGGGAGTT
GGGGGCTCCCAAGCTGTTAAATGAGAGGGAACCTGAGCTG
TCTGTCCATGGTTTGGAGTAGAGATGGAACCTGGGAGCAG
AGGGGACCGGAGTCATGGGGAAAGGCTACCTAGTGGCCTA
AAAATAAGGAGGTCATCTTGTTCTCCGTAGCAAGCACACT
GCTGGTCTAGTGCAGGTCTGGAGGACAATGTATGTGGCAG
CCTGCTGGGTCCATCTTCATGAAACTAGCCTTCTCTTGTG
TTGGTTCTGGGCCAGGGACTGAATGCACAGATCTGTCTGA
ACCACAACTCCAAATCTGCAGGCTTGTTTGGGGCAGATAG
CAGAATCAGATCCCCTGAGTCTCTCTGAAGTTTCAGCAGT
GCCTTCCCACCCCCATGTGAGTGGAATTAGATTTCCAGGC
TTTCTCCCCACTCACACCCCACAACCTGTTCCAGCCCAGG
GACTCTCTTCCCTGAGGGGACAGGCATGAAGGAGCTCCAA
GCACACACCAGGCCTGAAATACAGGAGAGCTTAGATCTCT
TGCTCTTGTTTCCAAGCTTCATCAGCCATTCATTCATTCA
TTCATTGAATGTATACCTATACCATTCAGCCAACATCTAT
CAAATAATCTGAAATGCTTCTGATTTAGTCTTTTTGGGTT
GGAGTATATGTGGGGTGGTAAAGGCAAGTGGCTTAATACC
CTGGTTCCCTTCCACCATGGGCAAACGCAGGTCTGCTGAG
CTCTAAGTCCCTGCAAAGGGTACGTAAGTCTATGAAAGGC
TCTGAGAGGACGAGTCAGCTCCAATGTAGACTCATGAAAT
TTTGGAGTTGTTGGGACCTTAGGTTTTATCTATCTAACTT
ACTTCCAGGTGCAAGGATCCCTTCTACATTAGCTTACCAT
TTATTAAGCAGCTACTGTGTGCCAGGCAGTGGGTCTGAGA
AGTGGCTGTGTTCCCTGTGTTTGATGATCTCCAGTGACAG
GAAGCCCACTGGCTCCTGTTGGAACAGTTCTACTTCTTTC
CTTTCTTGGACTGATCCCAGTTTGCTTCCCTGGCCCTTCC
CTCTGTGTCTTTCTCTGCTGTGGAGGGGTAATGGTTCACT
CTTCTTGCAAAGGAGTTCTCCTCCTGGCTTAGCCTCAACC
AGAGCCATCTCCAACCAGTGCCCTGATGTGGGCTGAGGTC
CAGGGTGACTGTGTGCCCTTGAAGGAAATGGTGGGACTGG
GGGCTCCCTAAAAAGGGAGTTGCTGCACCCTGCTCCCTAG
TGAAACAGGCTTTAGTTTTCATGCTGGACCTGGCTTCTGC
AGCTTGTGCTACGATTAAGGGACTCCTAGAGAGGAGGGGA
GGGCACACCCACCAGCCAATCAGACCAGGGACACCTGAGG
TCTTCTTCCCAGCCCTCCCTCCACCTCTTCCCCCAGGCCC
CCTCATCTCTCCCTGCTGCCTCCGGTTCTGCCTGCATTCC
ACCTCTGCCTGCACTTTCTCTTTGTCAGCATTCTTCTTTT
CTGGCTCTCTGCTTTTCTCTTTCTCTCAGGCTTCTCCTCC
CCTCTCCTGTAAGAGCAAAAAATGTCTATCCAGGCAAGTT
GTAGCCTCCATCAACCTCAGTTTTCTCATCTACCAAATGG
GAATAATAATAAATATTTGTGTTACTGAAAGATGATCATT
AAGGGGGACCTAGATGCATGACACAGTTTTCACTTAAAAA
AAAAAAAAGTTTCTTTTCCCCTTCTCTCCTTTTTTCTCCT
GTTGAGTTTCTTCTACATTTCCATCTACTATCACCTCTGT
CCTCTTCTTCACAATTTATCTCAGTGTCTATCTCTGTGTC
TGTCAGTTCCATCTCCCCCTCGCTCCTGTTTTGTCTCCCA
CCTCTTTTTATTCCCTCCTGGTTACCCCCCTGCCCACTCC
CCCCAACTCCTGCCACAGGCAGCAGGGCCCAGGCTGTGCT
GACAGCAAGGGCAGGCCGGCAGGGCGGGTGGCTGTCTCCA
CTTCTCTTTAGAGGCCCAAGAATGTGTGGAGTCATGAGGG
ACAATGGGAGCCTGCGGCAGGAAGAATGGGGCCTCTGTTG
GGGCAGAAGTTTCCCAAATCCAGCTGAATGGGAGTACCTG
AGGGCCAGGGAGGGGTGGAAACTCCTGAAGTGGAGAGGAG
GCCACAGGTGGTAGGTGTGGGGGATGGGCAGGGCTCTAGA
GTTGGCCACCATGGGAATTCTTAGCATCTGTTGGCATTTC
TGGGGAGAACTCAGACCTCAAAGGTGACTGCCTCTCTCCC
TGGAGTGGCCAAGGAGGAAAGGGATCCTGGGGGATAGAAC
CAGGGGAAGCAAAAGAGAAAATGTTCCAGTGGCCGTGTAA
GGTGGCCCTTATACACAGGGGATGTCCCTTGGGCCCCTTG
GGCTGCTGGGCCCCAGTTCTCACCACCAGCAAGCTGCAGA
AAGGTTGTGGTGGGCACAGAGGAGACAGGAATCGTGGGCA
TGGCCCCAGCTTGAGGAGGGGGAGTCCTTGGGGTTCTTGC
CCAGCAGCGGCCTTTCACTGCCCAGGTTCTTGGATTGGAG
GAAGGAGGGTTTCCTCGGGAAAGGAGGTGAGGCTTGACCT
GCTTCTTCTTCCTCTATATTCCAAGTGAGGTTCAGTCCGG
CCTGAGACATGATGGCTGTCCCCACCTCCATCCCCAGCCC
AGTCCCTCTGGCCCAGACACCTTAGAGAGAGATGCCCCGC
TTCCAGAGCTTACTTGGAGCTTGTCAGATGGGCTGGGATT
GGTAGGCAGGCCAGGGGCTGAGCCCTTCATGTGCCTAGGG
ATAGGCAGCTGGGATTGGCAGGCTATCGCTAGGAATCCGA
GCAAAGGACTGGGTGAGGGTGGGTGGAGGGGGCCAGGTTC
GGGCAGGTCTGAGAAAGGAAATGGAAGGACAGACAAGTGC
TGACCTTGTCCTCCCAGGGCAGGGGAGTGGTAGGAGCAGA
ATAGGGGTATGGGTGAGAAGAGGAACCAGGGCTGCAGAGA
AGGGGAGGGGGCCAGGCAGGAGAGGGGGCCTGCAGGGAGC
CATCTCAGGTCTCCTGCCAAAAATTAAACTATAAAAGGGC
CGGAGGGGAGTGGCAGGGGAAGGAAGGAGAGAAAGGAGAT
GGGGAGGGAGGAGGGACAAACAGCCCCTCCGCACCAATGG
CCCGGCAGGGGGACGTGAGTAATACATGGCTGGTTCAGAG
GGAGTGAGATCAAAAGCCAGAGATACAAGAGGTTTGTGCT
TCACCGACCAGACAGCCAGAGGCTCAATGAGACCTTTGTT
ACTCAGGCCCAAGTCAGGGTTGAAGGAATACCTGACCGCC
CGCCTGCCCAGCCGCCCCCACCCCACCGTCCTCAGGGCTG
GGGAGGGGCGGGTCACAAGTGAGTCAAGTTGAGTTGGGTA
CAGCTCAGCCCAGGCCGGTGGTGGGCGGGCAGGGGAGGGA
GGAGGCCTGCCCTCACTGGGGCGTGGAGCTTCTCGGGGGT
GAGTGGAGGAGTGAGTGGCTGCCTGGAAGGCAGGAAGTGG
CTCTGCGGGGAATTGTGAGGCGGACTGCGAGGGAAAGGGG
GCCTTGTTGAGTCCGCCAGGTGAGCAGCCCCTGGGACCCC
CAGCCCCTGGCCCAGCATCCCCTGGGAGGGAGCTGAGGGC
ATTCTGCCTAGAGTCCATGGCTTTATGCAGGGCCTGGGTC
TGGGGTTCTGGGGTCCCATGAGAAAGGATGGAAAGGAGAA
CCAGAGGGGGTTGGGGCTGGAGTGGATGACCCAAAGTTCA
GGTGGGAGGCTGCAGGATGCCTAGTTATTTGGCCCTTAAG
GTTGGGCATGGCTGGAGTGTGTGGAGGGGCGTGCTGTGCC
GTGCTGTGCTGTGCTGTTGTTGGGGAATGCAGGATTCCTG
TCCAGTGAAAGCAGGTTGCTTCAACCAGGGTCGTGCAGAG
AGCCAGCAAGTGTGGCCCTGGGGCTGAGGGTACAGTTGGG
GTGGGAGTGGCAGCTACTGCCTGGCAGAGGTAGGGCCTGA
TCTGGGCCTGAGGCCTCTTACCATCTTCTTGGGGACCCCT
GGGAGAGGTCTGAGGCCCCTGGGGCTTTCCTGAGCCTGGG
CTAGCAGGAGCCCTAGAGGCCCACTTCTCTGAGGCTGATG
CCTGCAGCGACCCGTCACAGGGGAGGGGCTGGGAAAATGG
TACTTGTGATTAGAACACATCTTTTCCAGGGCCCTGAGAC
CTTGGTTCCCCTCAACGCAGCTCTTCAGTCCATTCCTGGA
GATGTCTGTGCTAACCCCCATGTCCTGCCAATGAGAGCGG
CAGGGCACTGCACACCCCTCCCGCAGCCTTGTCAGGGATG
GCTCCAGAGTGAGCTGCCCTCAGCCTGGGGAGGTTTCAGC
TGCAGCCCTCTTTCTGCCTCCAACCGGGTCTGGAGATGGA
GATCTCACTGTCCTCTGAACTATGCAAGAATGGGTGTTGT
CGGTAACCACCCAGACTGGTCTGGGTAGGGTGGCCCAGCC
GCCACCCCTGGGGGCACTCAAAAAACCTATTTACCCCTCT
AAACAAAGGGCAGGTCCTCATCACTGCCCTCCTTTACCCA
GACCCTCCTTTGCCCACTGTGCTTCCAGTGGTTGGACTAG
AAAGAGTTAAGCTTTGCAAGGAGGGAGGCTAACTTGGGCC
CCCCCTGTCCTGGGTACTGGCAGCAGCACAGCCTTGAAAA
GATCCGGCCTTATTCTCTAGGGGAGGGGTAGTTAAGGACC
CTGGGCAGGGGGCTGGAAGCTAATTAAGGGAATTTGAGGA
GGTTCTTTATGGCCAGGAAGCCACCCCTCCTCATACCCTG
GAGTGAGGACCATTGTGTGAGTCCTTTGTAGGGCAAGAAC
TGGAAACTCATTACTGGGATGGCTTTAGTGCAGGTGGTAG
AGGATGGTGAGAGAATTTAACCTGGGGGGCCTCATCCTGG
AGGGAGGCAGTGTGGGTGGGTCTGGTGTGGGGGGTGCTGA
GAAGAGGAGTGAGGGCTTCTCAGGTGCCTCAGCTTCTCAC
CTCCCTGTGAGATTCCTGCCGCTGGACCCCTCCACTCTGC
TGTGGCCTATGGCTTTTCATTCCTATGTGATTGCTGTCCC
AAACTCATGTAGGGCTAAAAGCCATGGGCTACAGTGAGGG
GCGAGCTCCTTCTCCTGCAGCAACTGCACCTCCCACGGGA
CCAGGTTCGGAGCCAGCCACCAAGGGGCACCAGAAGGAGG
CTCTGCTTGGGGGTGGGGCATCACGGGATCTGGTAACCTG
GGATCGGGGCTAGGCCGTGTGACCTTGGCCCAGTCACTTC
CCTTCTGGCCCTGTTTCCTCACTCTGAAATGAAGAGACTG
GGCCAGTGATTCCAGAGGGAGATTCCCTCTGAGGAAGGAA
GGAGACCTTCAGGGTGTGCTGAGCTTTCTGAGTCGGTTCC
TTCCCCCTTGCCAAGTTACTGAGGCCTGGCTCATGGCCAG
AGATTTGGGGGCTGGAATCAAGGGCCTCAGGCCATGAAGA
CTTGGGCCTGTGCTTGTGCCTCACTCCTTCACGCCTTTCT
CCGAGGTCAGCTTGGAATCTGTAGCCTTTTTTCTGTGTAA
GGAGACCTCTGGGCTCTTTCTGAGGCTGAAATGGGAACAC
TCCATGCTGGCCACGAGGGAAGAGGAGGTTTCTGCAGAGT
GAAACTAGGAAGGCAGGCGCTCCCCCCTGGGCGGCAGGCT
GGATTCCAGGGCCCCTCGCTCCTGGTGTGCTACTGTCTCC
AGGAGCTGCCCCCTCCTGCAGTGTGTGAAGGGCACCAGCC
CTCCCTGCCCCAGTCCTGCTTGTCACTCTGCTTGCCTGGC
TCCTCCCTATGCCTGTCTCCACTCCCACATTCCTTCCCCT
GCCCCCTTTTAAATCGGCCTGACTTTATCCCTACCATCCT
GGAAGATTCCAACAGGTGGCTGTGGTAGAAGAGGAAGCAT
CCTTGTGTCCCGCCTTCTACCCCCTGTTCCAGTCCCCAGT
CTGTCTAAGACAGACCACTGAAGAATTATAGAAAGCACTA
GATTTGGTATTGACAATCAGAAGGCAAGTTTCTTATAATA
TCTCAGAGCCCTTAATTTCACCAACCAACATTTACTGGGT
ACCTACTATGTACCCCATGATTCTAACCACCTTATCTGCA
CTAACCCATTTCATCCTCCAGACAGTCCTGTCTACTATTA
GCCTATTTTACTTATAGGAAGTCTGAGGCACAGGGAGCTA
AGAAATTGGCCCAAGTTCATATGGATAGGAAGGAGCAGAA
CTGGGACTTGAACCCACATGGTCTGGTGCCAAAACCCATG
CTCTTAGCACATCATGCTGCATATTGGGAGAGCCAACACC
AGTGCATGGGAAAGTACTCTGAAAACCAGGGAGTGCTGTA
CCCACACGGGAGGTTGTTCTCACGAGGTCTCTATTGGAGG
TCTCTATTGGATGCACGTCCACAAATTGGCCCCATGGCCC
AACTCCAATCACCCTTTGTCCATCACTGGTTTTCCTTTTC
CCACAGGAGGTTGCGGGGCGGTGGGGGAGGGGGGATCAGA
ACAATAGGAGAAGCAAAGAGAAATCCAAAGCCAGCTGGGT
TTTTGCTGGGGCTGATCCAGGCTACTTCCCCTCCTGCCCC
AGCTTAGATGGTGAAAGGAACAAGGCATGAGAATTGGCCA
GGGTTTCTTACTTGCCCTCTGGGTTCTCTCACCCAGAGTT
CAGAGATGGCTGGCACCTTCCTTCACCTCCCTCATTGTCC
AGCTGCCCTGGGCCCACAGTGAGCCTATCCTATTCCCTAC
CCTGCTCTGAGGCTGTCCAGGCACCTGATTTGCTTTCCCT
TAACTCCTGATCTCCTAACTGGAAAGCCAGGTTAGAGCCA
TGCTCGCTTCCTGCCCCCTGCAACTGGGTCCCTCCCAGGA
ATCCTGTAGTTCAGTTTGCTGGGGTAGTCCCCAGCACTGG
GCTGGGCTTGGGAGGAAGGGTACAGATGAGCCATTCCAGA
GATTAAACCTCTGTGAAGCTCTAGCAAGGCAAGGCACTTT
GTAGGGATGGCTGAGTAAATGTTTGTTGAATGAAGTGTGA
ACTGGGAGAAAAGAGGTAAGTTGTCACCAGCAGGGACATA
GAGCAAGCTCACAGCTCAGCAACTCACCCAAGACAGTCCT
TGCTTTGCTGGGGCTGGGCCTGGATTGCTTCTGGGGTTAC
AAAGGTGGATCTCCATTCTATTCTTTGTCTTCTGTGGCTA
CTGCCCATGGGACAGGCCCGGAGAAGATATGCAATTGTAT
ATTTCACATAATTGTTCAACTGCATTGAATAAGCAAGTTG
CCCTCATGCCCCTTCTCCGTGGAGGATTCACAGATCAGAG
GGCTGTGTATGTCCTGTCCCCTACCTGCAGATGGCTGAAA
CTTTATTCCCAGCAATCTAAGTCTTTTTTATAGTCCTCAG
ATATACCCAGCATAAGGCCTCCCTTGCGAGAGTGGGCCCG
TGTTTAACAACACTGAATTCAGATGACTTTCTCTTATTGT
ATTTGTTCCATTTTTAGTGGAAATAGAGTTTGACTGCTAA
GCCCTACTCCTTCCTAAATATAAAGACTATTGGGGGGAAA
AAAGTCTCTGTCCCCAGCTTTCAAAAGTTTGACACTAAAG
TCAGACCTTTCGGGTTCGTTCTGGCGCTGACAGTCTGGTC
CACCGGTTCCCAGCTGCTGTTGTCTGTCATGTTGCCCACT
CTTAGGGTGGGCCAGCCTCTGCCCAGCCAGGCTGGAAAAC
CCTGGGTGCAGGCCACAAAGACATTTCAGGACTATTGCTG
TTCTGACCTCTCCAGCTCCCGAGAATCTCAGAACCACTGA
GAATGCCTGGCTGCCCTTGCAGTCTGGAAAAGTGGAGGGA
GCTTTCTCCATAGGTGGGCAAGCAAGATACAAGGAGGGCT
GGCCCGGCAAGCTAGGGTCTGTGGCCTCTGAAGGCCATTG
GAGGCAGAGGCCTTGGCCTGTGATTCCAGAGAGCTTGGTG
AACCAGAGGCTGGAGCTCAGGCTCAAGCAGGCCAAGAAGG
AGTTAACCTCCAAGGAGAATGCGGGTTTCTCCCAGACTGG
AGGCCTGTGCCCAGTTTTGCTGCTGCCAACTCCAGGAAGA
AGTCCTGGGATCTGTAGTTTGTGCCACTACCCACCCCTGG
CCTGCCTGTTTATCAACACGGTCTTGTAGACTACAGTTCC
CAGAAACCTGCAGAGGCTAGGCTTTGGGGGAAGGGGTGGG
ATAGGAGGCTCCGTGGCGGCCAGAGGGAGAGGGAGAGGGA
GGAGGTGGGGAGAGAAAACCCAATTCACCCCCTTCCTTTT
TAATTCTTTCTCCTGGTGTGTCTGCTCCACCACCCGAGCT
AATCCCCCAAATCCGGTCTCCTAAGCCGCAGCTGCTTCCC
TTCGCAGTGATGAATGGCTCAGGGAGGGAAGGTGAATTCA
TATTTTAATTACTGAGGCGCGGTGCTAAGGGAGCCGGGGA
GGGGGCGGAGGGCTCAGCTTTGTTCTAGAGGCGCCGAGGG
CACACCCTCCTTACTGGGTCACTTCTCTTTTGCCCTTTAC
CTGGGGTGGGGGGTGGCGGGGAGTGAGGGTGGCAGTTGCC
TTGCTGAGAGTGCCTCTGCTCTCTGCCTTGGGAGATGAAG
GGATGGGTCGTGGGGGGCGCAATATCCCTCTTCTTGTTTA
TCAGAGAATTCCTGGCATGTCCCAACACTTTTAAATAGCT
TCCTAGCCTTCCACCCCCGCTGCCGCCCACTTTGATGAAG
GACATTGCCAAAATTCGAGACACCTAGGAGTTTGTGGTCT
GCAAGCCTGGGGCCCTGGATTTCTTTTTATCTTACTTTCT
GGCCTGCTCTGAGTCTCCTCTTTCTCTTGGTTCTTCCACA
TGTTCATACTGCCTCTGACTCACTGCCCCATTTTTGCCAG
AGGTGCAAGGGTTGGAGGACCCTGGGAGAGTATCTGGCAC
AGAGAGATGTGGGGGTCAGGCCAAGGGAAGGGATCAGCAG
GGAGGCCGAGGAACCTCCTAGTGGTGGGGGAGGATGGATT
GGCATCTCTTCTGCTTGGCTCCCACAAAGCTGGCTGGGCA
GAGCATCGTCTATGCCCCCAGACCGTAAACCATCTTGGAC
CTGAGCTGGGAAAAAGCCAGAGAGGAGGTTGGGGAAGAAG
CCAGGGCCAACAGCTTGCAGTCAGATGCAGCCAACTGTGT
GATAGCAGGAGGTTTGTCCAGTGTCCACCCCGCCTCTCTG
TCCTATTCTGGGCTTCTGGGGGCTGTTTTTCCATTCCTTA
GTCCCTCCTGGACTATGGGCATGGAAAAGGAGCGGGAGGG
TGGGAGGGGAGTTCCCATGATGAGCTCTGATGAGTGGGGA
ATGGACCCAGGCACTAGTCCAGACTCCTCCCCCTCAAATA
GATGCAGCAAAGGGACCTGACTTCAGGGAGCCTCTAGCTG
GTACTGGAGCCCTCTGCCAAGGGTGAAGGGGTAAAGACAG
GGAAGAGAGTCGACAGGACCCCTGCCCGGGGAGAGCAGAG
AGGAGCAGAGACCACAGCCTGGCAGAGGGACTCCCCAGGT
ACCTGCTGCTGGGGATTCTGAGGGAGGAGTGGGGTTCACA
GCAGGCAGGGACACTGAAGTGGGTTGGAATTCTCTGCCCC
ATGTCCCCCCACTTCAGGGGCCAGCCCAGCTATCTGCCTG
CTGCAGACAGAGCCCAGACAGCCTCCCGGGCTTGGAGTTG
TGCACCTTACAGTGAGGACCCTTTTAGAGACCCTGTTAGA
GAAAAGGAAGGATAACCAGAGCACTTTAGAGCAAAGACCT
AAGCAGAATAACCAGGCCCCGTTTATTATACTTTCTGCTC
TTAGATACAAGGACCCAGGAATCCCACTGAGGCAGGCAGC
CAGCCCTCGAACACCTCTCGGGAGCCAGGCTGCAGCCCCT
AGCCCAGCTCCTGGCCAGCTTCGTTAGCTCTCCTTTCCTC
TGATGTGTAGGTTCTGGTTCCTGTGACTTCACACCCTATC
CTTCCCTACAGTGACAAGCAGAGCAAAAAAGCCAGGATTT
TCTTAAATTCCCCAAAGGACCCAGGGGAGGAACGGGTCAC
TTAAGGGGGTATATTTTGCTGTTTTTAAGAAAGAACAGTC
ATTGAAAAGGAAGTGAGGTGAAAAGGGAAGGGGATCGATG
CACCCTGAGGCCAGAGACCCTAAGCTGCACCTTGACCTGT
TTGTGGGGCTGCTACATGCCTGGCTTGTTTTAGTTGTGAG
TTCCTTCCCAGATCAGCCTTGTTGTGCCTGTCAGTTTCTC
CCCATGTATTTTTCAATAATCATGGGAATGCTTTGTTGAT
TGTACCCTTGACTTACACCCCCAGCAAGAGAAGTGCACAC
ATGACAATAACTGATTACAAGGGAATCTACCTGCCCACCC
TCCCTTCTTCCTGATCAAATTAGGATTCCACCCCCTTAGG
TTTGGGGTCTTAGTGTTAAACCTTGCCTGATCTCCTGGTA
CACACTGAAATGAGGTAATGAAGGCCCAGAGAGATGTAGT
CACTTGCTTAGGATGACACAGCATGTTAGCATCAGAGCCA
GGAATAGAACCCAGGCCACCTAAGTCCCAGATTGGATCCC
TGTCTCTCTCTAGGTTTGTCACAGGAGGGATCCAGAGATA
GCTGCAGTGGATAGATCTAGAAATATAGTAGTTGTGTCTC
GGCTCTATATATATCCTGGAGGTTGCTCTCTGCTAACTAT
ATATACTCTGCCAGAGTGGGTGTGTAAATGATGCTGGAAA
TCGGGTTATTAAATAACCAGCCTACCTACCCATGCTGACT
CAAGCTGGGCCTCCTGCCCATCCAGCTGGCCAGTGGAAAT
GCATTGCACCTATTAATTACAGCTAATAGCTGTATTACTG
GGATGCTGAGAGACTGAGGCAGGGGAGAATCTTGACAGGA
CTTGGCTCCACCGGGCACCGTGCTTGGTGTGGGCCTCAGC
TTTGTCTGGAGAAACACGAAGGAAGTTTTTCCAAAAGGGC
AAGGTTGGCCAGACCGGTGGAACTGTCCAGAGAGCCACCA
CCTGGGCTATGCCACATTCCTCAAAGGCAGTGAAACCACT
TTGCACATGTGCCTTGCTAGGGTAGCCCAGGACATCCTAT
GCAATCTCTATTGCTTGAGGGGCTGGAGAAGGGAGGCGCC
TCATGCTTCTCTATTCCTAACCCCTCCAGCATAGCCCTGT
GCCTCCCTCCTTTCCCGCAGCACTTGCGCTTCACTCACCT
GCTTGTCCTCATGTTCTTCCTGGAGAGAGGAGTGATTCAG
ACCAGGCCCGGGCCTGACCTCCATGCAGGGCGCTTTCCTT
CCTTTGTTCTCAGCTTCTCTGCTTGAGTGGCTTGAATGCA
CTTCTGCTCCCTTTCCATAGGCCCAGGGGCAGAGGAAGGG
CAGAGAGGTGAACTGGAAAAATCTGCAGGTGGCTAAGGCT
AGGGAAACCTAAATGAGCCTTTGTAGAAAGGGATACTCTT
GCAGACTGAAGCTGAGCTCCCGAAGCTCCCTCTCTTCCCC
AGCCAGACTGCCACAGATACCAGAGCGGCCCCTGGCTCCT
GCTGAGGGCCTGGTTAGCCAGAGGTGGGGGACAACATGTC
CAGCTGGGGCAGATCCAGCCTCAGCCTCTACCTCAGACTT
ATGTGCCAGGGAAGAACCATGTCTTTACCCTTTTGCATCT
ACTTCTCAACCCCTTTGCCCAGCATAGGTGCTGAATAAAA
GAGCCTGTTGGCTAAAAGAACCCTCTTTGCTGTCTGTTCT
CTGCATGGTGAGGATGGGATTTGCATTGCTCTGAGCAGTC
AAAGGAAGGGCATAATCGCTCCCTATAGGCTTTCCTAGGG
TGTCAGACAACTTGGGGTTGTTAAGCAAGGGAGGAATCTG
ACTCGGTCCCAGGTGTCAAAGTAAAGCTACACTGGATGAA
GGGGTCTGCATTTGGATGGAGGAGGGCCTGTCGTGTGCGA
CCTGCAGAAGCGAGTGAAAGCCCCCAGCTGGAACCTGTGT
AAGGTGGCACAAGCCAGAGTCTATTTTAAGCCAGCTTGCT
TCCTGTTCCCCAACCAGGTGTATGGTGATGAGGTGAGGCA
GAGCGGGTGGGAGGGGAAAAAAGGAGGCAGCAGCTGGGCT
TTCTCTTTCCTACCTTGGACTCACCCAGTCTCCAATGTGA
GGAATGACATCAGCTCCACACAGATCAGGAAACACTGAGG
TTTCAAAGAGCTGTTGTTTGGAGGCCTGACTCCTCCCCCA
GCCGGTGTGAGAGACCTAGCGGGCCGCCTCAGGGAGTGGC
AATGACTGGGCCAGACCCAGAGGGTTCTGGGAGCATTAAC
CCCAGCTTGCTTCTCTCTTCCTGCCTTTCTCCTGCCCCAT
CTCCCTCCCCTCCCTTTCCCTGCAGATCTCTGGTGAGTGT
TCTCCCAGCCTGGTGTAGGGCATGCCCCAGTTCACTTTCG
CCTGCTTCTGTGGTCTCCATGGCTTCTGCAAAATGAAGAG
GAAGAAGGAGGAAGTTCACAGAGAGCGGGAGACGGCGGTG
TGAGCAGAACCAGGGCCCCTCCATCAAGCCCCCAGCAGGT
CCCCGGCCTGATGGTGCCCGCTTCTGGCTGGGGCTTGGAG
CAGGAAGCCGTGTGTGTATCTTAAATCTTGATTTAGCCAG
TGCTCTTCTCAGCCTGACTCTCACCAGAGGGCATCAGCCT
CCTGTGTGCTTCTCATCCTTCTCATGCCCACCACACCCAT
TAGCTTCCAATTCTCAGACCTCCTTGGAGAGAGGCCCCAG
CCACACAAGGGGGAACCCCAGGACCTGCCGCATGCCTTCC
AGAGACTAAGAAGCCCCAGGGAGGCCGAGGGGCGAAACTT
CTTTCCTGCCCTGAGAGCTTCGGGGGACTCTTCTCAGGGT
AACCGCATGAGGGATGTGCTGCCTTGGGCTAGGAGAGCTG
TTGCTAAATAGGAAACTGGCTGCTTTAGCAGAGAACCTCC
AGCAGCCCTGACCCTGGAGAAGGCCTCTGGGGTGGAAGTG
TGAGACTCTCCTGCGGTTGCAGGAAGCGGGGCATGAGTCC
TTTTCCAGCCCCCTCCCAGCATCCTTCTGGGCCAGGTGGG
GCCAAGCCTGAGGTGGTCATCCCAGTGAGGAGGAGGGCAG
AAGTGGCCGGCGGCCCCGCGGTTCCCTCTGTTCTTGCTCT
CTGGAAAGCAGTGTTTCCTCCAGCCCTGGCCATGACGCAC
CCATGTTCATGATGCCGGCGCCTCCTTGCCAGTGGCACAG
ATGTGGGGAGGCCTGTTCCCCAGGTCCTGACTCCCCTCCT
CAGGGACTGTCTTGCGGTGGCCAGACCGAGGGACTCCTTT
CCTGCACTGAGCCGTGCCCTCGCTCGATTCTCCTGTCTCC
CCTGCCTTTTTCTTCTCTCCTCAGAAGCCATAGAGGGGAC
CGCGTTTGTATGTGGTGCCTTCAGGGGAAACTCTTGGGGT
GGGGGACCTCTAGGACTTTCCTTGACTTTTTCCCTTATCT
CCCACGCCCATCAACCTTCCAGCTTCAGTCTCTGCCCTTA
CCCCCAGCCCATTTCCAGGAGGTAGGAAGCAAAGAAAAAA
ACATTTCCTTCCCTCTTTCCTTCTTCCTTCCTTCCTCTCT
CCCCCCATTTTGGTATAACTTAGCCTTTTGTCTTTAATCC
TGGAGTTCTCCAGGGCTAGAAGACATGCAGACAGGAATGC
CAGCGGCAGAGATGCTTCAGGCAGATTCTGTAAGCCTGTT
CTCCCGCATCGGGGAACAGCTCAGCCAAGGAGCAAAGTCA
GATCCCCTCTAGCTCCCCAGGGACAGAATAACCCTTCTGA
CAGGTAAACAGGTGACCTGGGTAGACAAGTCAAGGCCTCA
AGATAGGAGAGTCTGGGCTCCCCTTTCCTTAGAACGTGGG
CCTCTCTGGGCAACCAGGGAGGGCAAAAGGCTTCCTCGGC
TGGTTCGCCCAGAACCTGGGAGAAGCAAGGGCACATTCTA
TGCTGGCAGCCTCTGCCTGCCCAGCTCATACCCACACTCA
GGGCCCTTTCCTGGGCTGTGGGCAGATTTGGTGGGATCCA
GGTTCTCTTTATGAGGCTTGAGCACAGCTTGAGCTCCTCC
TCCCATCCTCCATCCCCTTCCTTTGCCCCTACCTCCCAGC
CCCCGCCTTCTACAATCTGTTATTTCCTTTTATATCCAAA
GAATTATAAACAGAAGTCCTTCCCTCAAGGGAACAACAAG
ATTCAGCAATAAAAGCCAGTGGGTCACAAAGGACAGGAGA
AAAGCTCCCTGGTTATTTGTCCTCTTGGATAGTAGAGGCC
TTGGGTGAGGAAAAGAGATGGGCAGAAAAGTTAGCTTGAT
ACAGAGGCCGGAGAGCCGCCTGGAGGGCATGTGTGTCCCT
AGCGGTCACCTGCGAGGCTGCAGTCCTAGAGAAGTCACTT
CTGTGGCAGAGGATGAAACTGTATCCCCGGAGACTCAGAG
GTATTGGGTGTTATGTCCCGACCACACGGGCTCATCAGGA
GGAAAGGTCAGGAAAGCGGAGACAGTGCGTCCTGGGGAGT
GGGTGGCTGAGGAGAGCTTTCCCCAGGTGTGCCTCTCAGA
CCTTGGCAGGGATTGCAGCTGCAGGGGCCTGGCAGGGAGC
CCATCCAGAGAACCTCTTCCCCCGGGAGAACTCCCTTGGC
TCCAGAGGGATACTAGATATCTTGAGCCCTGGCTTTGGGA
ACACGGGTGGGGTCCCAAGGTCAAAATGTTCTGGGTGGAG
GTCCAGTTGTCCTCTGCCACCAAGCTGGCAGTCCCTTCTT
CACCCAGATCTGAGGTGGGGGCCAGCACTGCAGCTGGAAT
GGTCTGAGTAGGAGGTAGCAGCTTCTAGCCAGGCACACCC
CAACCCCACATTCTGTTGTCCCTCGGTTTCCTTCTCAGGG
AAATGGGGACTTTGCTCCTTTTAGCATCTCCGGAAGCAGT
CTGGAGACCTGTGCCCTCCTCTAGGCCCTTGAATGAGCCC
AGGGAATAGGGAAAGACCAAAGCAGCTCCAGCATTCACAG
ACCCTGCACCCTGGGCCTCTGACTTCAGGCCAGGCTTCTG
CTCCTTCTGGGGTGGGCCTGGCTGCCCTGCCTTCCCATCC
TCTCTCCGTGGTTCTGTCCCAGAGACTTCACCTTGAGGTG
GGGGCCCTGAGCCCTTGGGGTGAGGGAGGGGCACATGGGT
TGATGATTCTGTGGAGGAGATCGGGCCTCTTGTTCTTGCT
GTGTGGTACTTATTCCTCCTTGCAGACAGGTGGGGGCGTC
AGTTTTCCCCATCTGTAAAGCGAGGACTTCCCATGGCCAT
TTTCCCTCTTGGGCTTCAGGCTGTTGAATGGAAGATCAAG
AAGTGTGAAGGGTGCTTGGGGTCCCTGTGACTTGAGTGTT
GCCTAGGACCCTGGCCCCCAGGACCCAAGGGGTTTCTTGT
CTCAGGTTGAAACCTTTTTATTAGAATGTCATTTCCTTCT
CTGCTCCCAGGGAAGGGCTTCTTGAATGTAGCATATCGGT
TCATAGAAATATATAGGGAGATTGTTACTTTTAGAAAAAA
AGAGCAATAATTAACTAACTGAAATACACATGAAGTGTTA
GAGTGAGGCGCAAGGAGCACTGAGCTGGGAGCCAGGTCTC
CTGGCTTCTAGCCCTGCTTGGAAACTAATGACCATGTGAC
CTTAGACTAGTCATGTCTTATTTCTGAGACTCAGGTTCCT
CAACTGTAAATAGGGGATTACATGAATTTCCTCTTAAGTC
TCCTTTGGAGTCCAGGGCTCTGTGAGTCTGGGAGGTTGAG
CCTCAGTGGGGCATAGGGTTGTGGAACCAGAGGGTCGCAG
GTTTCCTCTGCCCTCACAGATGCACTCTGTGCAGACAACA
GACATGTGGGGAGAGTGGGTGGAAGTGGTACGGTGGCTCT
GAGAAGTGAGAGGGGGAGCGAGAGGGAAAGGCAAGTCACC
CAGAGCTTCTGCTAGTATCTTCCTCTAGCCAGGGCCCAGG
GCTCCCTGCTAGTTCTGCCTCTCTTCCCTCCTACAGCCAG
GCCCAAAGGGAGTAAGTCAGTTGGCCTGGACTCTGACTCC
AGGTCCTGTCTAGGCCATCACAGGTGCCACTCTTATGTAC
ACTCTCACTTTCTCTCTGTCACATACACACACCATCACCA
CCACCACCACAACCACCTGCAGATAGATGCTCAAGTGATT
CTAGAAGAGATCTCAAGGACTGGCGCCCTGCTCCAGTTTT
GTAACCCATGGGCTTCCCTTTGCACAGCTCCTCATGTGCC
CATCTCCATGCTGATCAAACTACCCCACCTCATTCCTTGC
CTTCTGCAAAGGGAAGAGCCTCAGGCTAGAGTTTGTCCTG
TCTACAGACTGAATGTGCATTTTGCCCAGTGGCTGGGGAT
GAGCTGGTGGAATGTGCTGGTGATCGTTTCTGGATGGAGA
GCCACAGCCCCACAGTGTTCTGCCATGACTGACTCCTGAC
CTTGGCAAATTGCCTCCTCTCTCCCAGCCTCCTCCATAAC
AGGTGGCAATGAGTCCCATTTCCTCCCTACCTCACAGGAA
GGCATGCATGATAAAGGGCACACTTATCAGATGTGCCCAG
ATGTGGCTGGAACTTTTGGAGACAGATAATTGGTTCACAA
TTGCAAAGGTGGACTTTTGCCAGAGAAGAAACTCTCTGGG
CTGCTGAGTTCAGTGGGCTCCTTGCAGACTGGTCCAGGAG
GTCTGGTGTTCCTCCTGAAGGTGGCTGCTGTGCCCAGCAG
GCAATCAAGCTGACAATACCACAAGAACTAAGAAACAGAA
TCTGTTCCCAAGGAATGAACGTTCTATCTCTCTGACCCAA
AAGCAAGAGCAAGAGAGAGCCGTCACCATCATCACCCTGC
TCCCAACACAAACACAGCCCCTCAAGTCCATATTGCTGAC
AAGGGTGTCTGGCTCGTCAGGGTGAATCCTCTGGACCCCC
AGGCCATCCCTGGAGTGGTCAGTGCACACTGTGTCGGGGT
TGTTGTGGCCAGTCCGCCTGGGTTCCCTTCTCTGAATTTC
CACGGGATAGGAACTATAGGATCATGAAGAAGAAATAGGA
ACCTTGACTCTTCACAGAGGAGCCCAGGAGGTCAGGACCA
TCCACCAGGAGGGTGAGTGGTAGCTGCCCAGGGCATCCCT
GGAGGAAGTCGTCATACTGAGGAAGAAACTGCAAAAGCCA
AGAGCTCCTAGACCTGGGCAGCTCAGGAGCTGGCAGAAAC
CCCTCAAGTCTGGAGTTCAAGGGTTTTCCTCGTGGGCTGC
CGGTCTGTCTCTTTCCCTTCTGGGGCAGCCGTCTCTCCTC
CTTCAGCTTATTCCTGTGTTCCATCCGAGGGGCGGGAGGA
AGGCAGGAGGGGGAGATGGCAGGACCCAGACAGATCCTCA
GGACTCTCCCTGCCTCTGTTGCCATGGCAACACTGCTATT
TTTATCCCGTTGTTCATGATGCTCAAAGCTCTAACTTTCT
CTGTTCCAGAGAGGCCAGGCTGGCTTCTGCCCTCATCCTT
CAATACAGCATCTTCTCCCAGAGGCCTGAGGATGGGAAAG
AGTGATGGAGAAAAGGGGAGCCCCTTAGGTCACCCTTCAG
CCAGAGGGAACTGTTTAACAGGGGTTTGTCTCTGCCCTTT
TGAGCCTTTGGTTTTCTACCTGGCTTAGGCACCCAGGTTT
ATGTTTTCTAGATCAAAACTCCCCATGGTCTCCCTGAGAG
ACTGCTCCAGAGAAAAAAGAGCTGCCAATCAGGATGGATT
TTTCCTACACACGTATGACGCTGTGGACACTTCCCTTCTT
GGGAAAATCAAACTTCATTCTGAAGAATGTCCTGTTGGTC
GTATAAGCCAACCCCTGCCCTCCTAAAAGGGGATAGAGAA
TTAAATTTGGTTAATTAGCTATCAGATTCACTGGGGAATT
GCAACTAGTACTTCCCTTTCTTCTGTCCCTCCACCAAAAA
ACTGGAACAAACGGCTTCATGTCTTTGTCCAGTCTTTCTG
CCTAAAGCAAAATAGCATACATTCTCCAGGCTGAAAAGTA
GGTTCCTCTCCACACCTACTCAAGACGGCCACATTTCAAT
CCAGGCTCTTGAAGACAGGGTCTAATGAAAGGATTTCTCT
TCCTTCTCTGTTTGTTCCCTCTGGCCCAGCTTCTAGTCCT
CTCCTTATGTCCCCACCTCCATGGCAGTGGCAGGAGACCC
CTGAGAGGCAATGGTGCTAACGTTCCCCATCTATATACCC
CTATGTAGTTTATCAAGATTTGAACCCAGCACCTGGGTGG
CTGTGTTGGGCGGATACATTTCACATCCTCAAGACCACAA
CCCTGGCGACAGGTCTGGATTAATTCTGTAAACTGGGAAT
CTATATCTTGCTGAACTCCTGCACTGAGGTTCTATCTTGG
CTGAACTGACTCGTGGATGGTTAAGTTTCCTGGGGTGGCT
GGGACCCATTTACTAAGCCTCTAATTGGTTTCATTTTGGC
TCAAGTTGCATGGTTTCCCGAATCTATGCACCTGGAGTAA
GCACTTTTCTGGTTGCCACTGAAAAGCATGCCGGCAAACG
CTGCTCTGTTAATTGCTGTAATAAACAGACTTTATTATAT
CCCTTTGCAGTAAATGTATTATGTTGTCAGGGTAGAAGGG
GCATCCATGTTTATTTCACACTGTAATACACTGCAGCAGC
AGAAGCTAAACATTTGTTTCCATCAAATCTGCTGAGAGGA
GGGATAATGGAGACTTGGGGGAAGAGTCAGGAGTATGGAC
ATAAAGTGAGGTGTTGGGGCCAAGAAGGAGGCTTTGGGAG
ACACCCCAGGTCCCCTGGAACTCCGTGAGCCTCACTTGTG
CTATCTCTAACTGAGGGAAGCCAGGCCTCGTGCCTCTTAC
CATCTCAGAAATAATAGTGGGATAAAGCCAGCTAGAGTGG
GTGGGTGTGGGGAACAGGGAAGGTGGTTTAGGACTACAAT
GTGATCACATAGTCTTAAGGTGCTTTTAAGAAAGAGAAAG
GGCCAGGCGCAGTGGCTTATGCCTGTGAAGCCAAGGTAGG
AGGATCACTTGAGCTCAAGAGTTAAGACCAGCCTGGGCAA
CATAGCCAGACTTCGTCTCTACTAAATATATATATATTTA
ATTAGCCAGGCATGGTAGCATTCACCTGTAGTCCCAGCTA
CTTGGGAGGCTGAGGTGGGAGGATCCCTTGAGCCTGGGAA
GAGATCTTGCCAGCATTCCAGCCTGGGCAACAGAGCAAGA
CCCTGTCTCAAAAGAAAAGAAAAGAAAAAAAGACAGACAG
AAAGAGAAAGAAAGAGAGAAAGAAAGGAAAGGAAGGAAGG
AAGGAAAGGAGGGAGGGAGGGAAGGAGGGAGGGAGGGAGG
GAGGAAGGAAGGAAAGAATCCTTAGTTGGGCTTCTGAGAA
CTGAAGACTGTGTTAACAGAATTTTCAGACTTACAAAAGA
GAGAAAGATGCTGTAAGATGGCATAACATTAAGAACAAGA
ATTATATCATGTATGTGATTATATATCCATAAAGCTGTTT
GAAAAAGAATTATTGTGTCATAACTCCACTTGGATTGGGG
GAACAGATATTCCAACGATCTCTGAAGCAGGAAGCCCTGA
GAGAGGGCAGAGAGATCAGGCCATCAAGTCTAACCCCAAA
GCCAGTCTCCTGTAAGGCAAGAAGTGATTTGGGGCAGGAC
AAGATTCAAGTATCACATACGCAGCTGTTGTTTAGAGCTG
TGGAATGACTGCTCCTGAGAGGGCTGGCTGCCTCTTCTGC
AGGCTCAGCCACCATTACGCATAGCACAAAGCGCTCACTA
AGTGTTTGTTAAGCAGTCTGGGGCAGATATGACCCCAAGC
CTTTCCATCTTCAGGAATTCGCCGAGATACCTGCCACAGC
CCCTCTGCTGTCTGCACCCCAGCCTTCACCCTCTTGCGTG
GGGAAATGTATGCCATGCACTGCTGTTGACTGAATCTATT
CTATCAATATTGAGTCCTGGCTCTATGCAAAGCTCTGCAG
GAGGGGCTGAAGGAGAAATGTAGGAAAGTCAGACATTGCT
CCAACCCTGGAGAAACTCACAATTTCTTTTTCCACCCCCC
CGAGACAGAGTCTCGCTCTGTTGCCCAGGCTGGAGTGCAG
TGGTGCGACCTCGGCTTACTGCAACCTCTGCCTATTGGGT
TCAAGTCATTCTCCTGCCTCAGCCCCCTGAGTGGCTGGGA
TTACAGGTGTGTGCCACCATGCCTGGCTAATTTTTGTATT
TTTAGTAGAGACGGGGTTTCACCATGTTGGTCAGGCTGGT
CTCGAACACCTGACCTTGTGATCTCAAAGTGCCTCCCAAA
GTGCTGAGATTACAGGTGTGAGTCACCACGCCCAGCCAAT
TTAATAATAATTTAGAAAACAATGTGGCAAGTCTCAAAAA
TGTCTCAGTTAAAGTACAAGCAAAGTGCTCCAGGGTTTCA
GAGGCCTGAGAGAACACAACTGTAGAGTAGGGAAGAATCA
GAGAAGGCATCACAGAAGAGGTGGAATTTTTTTATTTTTT
GAGGCAGGGTCTTGCTCTGTTGCCCAGGCTGGAGTGCAGT
GGCACAATCATGGCTCACTGCAGCCTCAACCTCCCAGGCT
CAAGTGATCTTCTCACCTCAGCTTCCTGAGCAGCTGGGAC
TACAAGCACGCACCACTATGCCCAGCTAGTTATTTGTAGT
TTTTGGTAGAGGCAGGGTCTCACTATGTTGCCCAGGCTGG
TCTCGAACTTCTAAGTTGAAGCTCTCGTCCTTCCTTGGCT
TTCCAAAGTGCTCGGATAACAGGCAAGAGCCACTGTGCCT
GGCCGAGGTGGAATTTCCCAGGGACCCTTCTCTCTTCTTT
GCTGGCATCTACAGACTTCTGCCCATGGCTATACGTACGC
ACGGACACAGTTAGCAATGACTCTGACGGCAGGTATGATA
GGAAGCCTCTTCTGTCACAGGTGAGACATATTGTTCCCAA
ATTCCTCTCCTCTCCAAAGTCTGACATCTGAAATTTCATG
AGTGCTTCCTCTCTTTGACTTCAGGTTTTGATCCCTTGGG
GTTTGTAATCCAGAAGGGAAGCAAACACTGGTCAGTTTTC
AGACACTTGTCCCACAGCATCAGTGATTACCTCAGATTTC
CTCTTGGAGCAGGTTTTGTTAGGATGAGGGGAAAGAGCGT
GAGAGCAGTGCACACCTGGCCAAGGAGGGCGAGGCCCCAC
CCGGTGGGAGACCGGGAGCACAGAAAGGAGGAGTGGCTGG
GGGCTCTCTGAACTTCCCCATCTCATTGCCCTACCTGGCC
AGGCCATGCATGTCTACACACACTTATGCTTGTCCACTCT
TCAGCCTTCCTCCCTCCTTTTCTCTTCCTCTTCCTTTCTC
TAACTCTTCTCCTGCTACCTTTTCCCTACCCTTCTTCCAA
AGAGGCAGTGAGAACCTCAAAGACATCACATGGAGTCTGT
CATGCCCCACCACATTGCCTGGGGCCAGAAGATTGGGAAG
GCTGGCAATCCTAAAGCTTCTGTGTTGGCCAGGCATGGTG
GCTTACACCTGTAATCCCAGCACTTTGGGAGGCTGAGGTG
GGTGGACCATGAGGTCAAGAGATCAAGACCATCCTGACCA
ACATGGTGAAACCCCGTCTCTACCAAAAATACAAAAATTA
GCTGGGCTTGATGATGCGCAGTTGTAGTCCCAGCTACTCT
GGAGGCTAAGGCAGGAGAATCGCTTGAACCCGGGAGGCGG
AGGTTACAGTGACCCAAGATCACACCACTGCACTCCAGCC
TGGCAATAGAGCGAGACTCAGTCTCAAAAAAAAAAAAAAA
AAAAAAAAAGCTTCTGTGTTGTTGTCCCGGCTTTGCTCCA
GCTAAAATGTGTTTTGGTGACCAGACAGACATGCAGCTTT
TTCTGTCTGGACCTCAGTTTTCCCTACTTGTAGAGTGGGT
GGAACTCTGCCTCCACCACCCTTCCACTCAATTGGCTATG
GAGGGAAGAGCACAAGACTTGTCTTTACTATCTGTGGCAG
CCTACAGAAGTCACTCAGTCTCCCTAGACTTCTGTTTTTC
ATATGGAAAATGTAGATAATAATAGCCACAAGTTTTTGCA
GGGGTCAAGTCAGACAGCCTGTGCTCAGGTGCTCACCTAG
CTCCCAGCCTGGCACAAAGCAGGTGTTCAATATGAGTTAA
CTGAAAGGTTCGTTGAAAAAATTAGGAATCGCAAGTGTGC
GTGTTGCACGTGTCACATGTTCCACTGCATCTAGCACGGT
GTTGGGTACGAAGTAGCCATTCGGTCAATATCCACAGGTC
AAACTGAACTGAAAGCAGGGTGTGGAGAGGTCAGGAATGA
TTAAATTAGCTCACTTGTGTGTTGGCTAACGTCTCCTTTT
TCAAGTAATAAACAATAAATAGTGTGTAAATCTGCTTATC
CCCAAAAGGCGTGTGACGTGTGCGGTGAAAGTGAGCTGGG
GTCCTCTTCCCCACCCCCAAGCTCGCTGGGCGCTCTAGGA
CGAGTCTCTTCCTCCTGCTGCATTTTGGGGAGCATCCTGC
AGACGGCGCTCTCCCATCATCTCAGCCTCAGCCGAACTGG
GCTGGGGTAGGGAGCGAGGGGTGAGGGGAAGTGTGAAGGA
AAAACAGCCCCACGCGTCACTCACATATTTACATCTGAAC
TGTCAAAATAGTTATTTTTAAGTCGAGTTCCGTCTGCTGC
GGGTTTAAAACTGAGCGGTGCGGAGGCGGGGACGCCCTGC
TGTGGAGGGAGGGCGGCGGGCACGGAGGCCTGAGTGCGCG
TGCGCAGTGCGCCTCGCCGGCTGCCTCGGGGGTCCCTCGG
CCGAGTGGGAAGCTCCTGGGCCAATGTGGGCGCGGAGGTG
TGCATGTGGAAGACCGGCTCTTCCTTTGGCCACTTTGCAC
CTAGCTGAGGAGCTGCGTAAACTGTTGGCGTCCGCATGGT
CTGCCATTCCTGGTTCTCCACGGTGATGAGCGGCTTTCTC
CTGAATCATAGGAAGCACGCATCCCATTCCAGGAGGGAGA
TCTGCCCTGTTTTTACCTCCTCTGACTTTGGTTGTCTACT
CCTACCCCACTCTCCCACCCCGTCCCTGACAACCCTCCGT
CTGAAAGTTCTCCATAGCCTCCCTCTATACTTCCTAGTTA
CAACTGGGGCCCATGCCCATCTCTAAAACAAGACTTCATG
GGCTCCATTCAGATCCGGGTCTGATTTGAGGATGCTCCTC
CCGCCCAGCCGTCTGCAGCACAGCCCTTCCTAAGAGGGAA
GGAGCTTGGGGGCTTCTACGGGAGCTGGTCCACACTTGGG
CGGGCCTGAAGCTGAGGGCCCTCGGGTGTGCAAGCAGCAG
AGAGAATGACTTGGCCTTCTATGTGGCAAGAATTCATTTT
TCTCTGCAAAGTGAGGAGCCTGCTGGTTTGACACTCAGGA
TGGTTCTTTCTCGCTCTCTCGATTGCTCTCTCAGGGGCAG
TGAGATTTGAGACAGACGCTGGCTGGCCCTGTTGCCATTA
ATATGTGTCCCAGCCCTGTCCAATGTCTGCTCTGTAATGA
GTAGTGTTTCGGAATGTCACCTCTGTTAATGGGGAAGCGG
CACCTGTGCACAGCCGGAACCACCTCTCTGTCTTCATTAG
GCAGTCCTCGGCCTGGCTGCCGGCTGCCCTCGCTGGGTGA
CAGATGATGGGGATGAGGAGTGAGAGCAGCAGCCTCCTGC
TGTCCAGGATTCATTCCCAGACAATGACCCCAAATGCCTG
TCCCTCCTTCCCCCACCCCCCAACATCAAAATAGGCAGCC
AAGAAAAATGCCCTTCTCGGGCAAGATGTGGCAAGGACAG
ATAATAGCTAAAAAGCATGCTAAGGAGAGTAGAGGAGTCA
TTTCCAGAGACAGAGACCTGCGCTAGCCATTGTGATCTCT
GGTTTAGATTGCATTTGGGGGTCTCTTCCTCCCCCCACCC
CAGCTATCTCCACAGGCCACCTTTTATGCCTCTTCTAATA
AATCTGTCCACCATGCAAAAGTCACAGTGTGAGGGCATAA
TGGTTGTTCTAATTCCAGATTTCCCTCTAGCCCAGACCTG
CATATTGCCTCCCAGCAAAATCCTGATCCTTTTAAATCTC
AGCCCTCATATCTGCCTGACACAATGCAGCATCGAAATGA
GCCAAGCCACAAAAGGTCCTGAGACATTGACAGGGCTTCA
GAGGACCCCTACCATCATGATAAGGTCAGTCTTTGAAACA
CCACCAGCATGGATATCATATTCCTCTGGTTCAGTTCAAC
GTACCCACCCTCCCCACAAGGCTGTGTTAAAATAGTTGCA
GCATCTCCTTCATCTCCTCCGCTGCCCAAGCAAATTAAAC
TGGACCAGAAGTGTCCTTCCATACTCTCTAGGTCATTGGA
GGTTGAGGTGGGTTGGGGCCACCTGTGGAGGGTAGGGGAT
GGTGGTGATGATCACTTGGAATTGCCTGAGGCAACTGTCT
GATCCAGAAGCTGCATGGATAGCTGGTTACTTGACTGGGG
CTGGTGGTGGAAGTGGCTTCCTGTTGCCAGGCCCTCACTT
TGAAAGGCTCTGAGGGAGCCATGTGGAGATCTGGACTTTT
CCCATGACCTCTCTTCCCTGTCTCAGGGAAGGGCACCTTT
GTCTACTGAGATATTCAAGCCAGAAATCTGACTCATTCCT
GACACTCTCCACCCCATTCTCAATCGGTCACCAAATTCTC
AAATCCTGTTGGCTCTCCCTCCTAAATCTCCCTCAAATCT
ATTTCTCTTCATCCCCACCTAGTTACTTAGTCCAAGCCAG
CATCTTTTCTCACCTTGCTCTCCAGTCTACCACCCTCTCT
CTCATGCTATGCCAGCCTCCCTGACTTTCTTGCCATTCCA
GGAACACACACATGGTCCTCCCTGACTATCTAGTCTAAAT
CAAAGTGCTTTCCTCCCAAGCCCTTCCCTGTCACATCAGT
CTGTCTCGTTATCACATTCTGAAAGGTTCTTGTTCACTCC
ATTTGCTTGTTTGTCTGCTTTTCCCTCCTAGGACATAAGC
TCCAGGAGGGCAGGAACCTCATTTGCTTTATTTAACCTTG
TATTCACAGCACTAAGAATAGTGCAAGGCATGTGGTAGGG
TTCAGGAAATATTTGTTGAATGAATGAAGGAATGGTTTGC
TGCAACCTAACGATACTCCTGTACCCAGTCCTGCACCCTT
CCTCTCATCCCCTCCATAGCACCTCGAGGGCTCTTTCTCA
AAGATAACTGTCATGGCATCACTCCCCAGCTCCAAGCTTT
TGGTAACAGGATTGGCAAAATGTTGACAACAGTTGAAGCA
GGGTGAGGAATATATGTGGGTTTCATTATGCTTTGACTTT
ACTTGCTTGTAATTGACTTATGTTTGTTTTAAATGTTTTA
AAATTATGGAAACAAAAAACCACCATAAAACCTTCAATGG
CTCCCACTGTCCTTAAGATAAAGCCTAAGAGCTCCTTATC
CTGCTTCCTAGGCCCTTGGCTGTCTGGCCCTCTGCCAGTC
TTCCAGCCTCACCCATTGCCAGTCACCCAATTGCCTTCCA
CACTCGGGATCCTCAGGAAACATCCACACTTCTCCTTAGT
ACCAGGAACTGTTACAATGCTCTGGGACAGTTGTTTGTTT
CCATTTCATGAGTATGGAATTGACTAGACAACTGTATGGC
TGCTAGAAGGCCTTGTCAATTTGGAAAGCCTCCTATAGGT
ACAGTCTATGTATCGGCCATGAGGGTTTCCATCTCAGCCT
CATTCCTTCTCCATTTTATGCTGCTACTTTTTCTGTCTTC
TTTTGCTTCCACTTTTATTATCTTTCTGTGACTGTCTTCA
GATCCCTGCTGGTACAGAGTCTCCTTTAAGCCATGGGAAT
TATACGCTCCTGGATTTTAAGGACAGGAATGGATGTCCCA
CAATGTCCTTGCCATCTTGGTTTGTGTGGTCTCCTCTTTC
ATGACATTGCTTCTTACCATGTGTACTGCAGTGGAAACCC
ATTCCCTTGAGTGTGCACTCTGTCTCTCTCTCTCTGTCTC
TGTCTCTCTCTCTCAAATGTTCTTTTGAGAAAAAGCAGAT
CCCGACTGGCCTTTATTATGAGAAGCTGCTTTCAGTTTCC
CTGAGTTTCCAGGTAAAGGGGTGAGCTATGGTATCAAATG
AGATGGGAAGATGCCCCAATCATGAGTGATGTCCCCTTGT
TAGCAAGAATCCCAGTGCAGGACCCCAGAGCCATTTTGTC
ATACTGGAACCTTACTCACAGTTCACACTTGTGAGCACTT
ACTGTGAGCACTTACAGAAAACAGTGTTTTTAGCTCCTGA
GATGTGTTAACTCAGTCCTTAAAAATTCTGGAAGGAATGT
AGTGTTACGACTACATTTCCATTTCACAGATGTGAAAGCC
AGGGTCCAGCTAGTAAGTGACACAAATAGAGGCAGTGATA
CAAAAATCCAGAATACAACCAGAGGCAGTATGACCCTGGA
GTCTGTTCTCCTAACCACTCTGAAATTGCCTCTCAAGGTC
CCCTGGGGCTTCCTGAGCTCCTGGTTAGTGACTCCCGTAA
TCGAAAGCCTCCCAGCATCTCCTCCACTACTGTTCATTAT
TCACAGACACTGGGGTGAGGGACCCACTTGGTCTCCCTCC
CTGGCTTCTTTCTCCCATCCTGCCCTGCCTTGCTAGATTA
TTCTTCTTGACAGCCCTGAACACCCTCCTTCAGAGGCCTC
CAGGGTGGCAACCCAATCGTCAGCTGCAGAGGGCCCCAGA
CCTGAAGGATCCTGGAACCTGAAGGGATCTGTGGGCCTAA
ACACCCTCAGGGAAATCCTGGAGCTGTCTGCAAGCTAGTT
CCACCATATCCATCCACTTAGCTAAAACGCATCCTTTGCT
GAAGCCAGCCTGGTCTCATCCCCACTTCTACCCCCAAGCC
TTGTTCATGATATGCCTTTGCCTACAATGCCCATCCTTCT
GCTTCCTGCCAATCCAGACCTTACCTGTTCTTTAGGTCCC
ACTCTGAATTCTACCTCCTCCAGGAAGCTTTCCCTGAACA
ACACCACCCCCAACCAGGGGAGATTTTTCCCTATTTCTGA
CCTTCTTCGGCATTTATGGCCACCACTGTATTGGTATTTG
ATTATGAACTTTCACTTCTTACCTTTGCCCATGTGTGTTT
CTGGTTGGTTTCTCCATCTAGAATGTAATCCACTTGAAGA
ACTGCATCTTATATGTTTATCTATCCCTGTGGGTTGTCCA
AAATTTCTTGCATGTGGTTTATGTATCATAAATCTCTGTA
TGCAGGACTCACAGGATACTAGGAAAGGGGCCCCCAAGCT
CTTGATTTACCGGCATCAAAGGTCTGATTTGCCTTCATGA
CAGGACAGGAGGCTAGGACCATTTAGGTTTTAAGCAGCAG
CTCAGAAAATAGGGCAGATGGATACCTTCCTAACTTTGTA
TAGCAGGGGAAGTGTTCCTTTAAGTGTACTCTTCATGGGA
GTCCAGTGTGTAAAGCAGGTGAGGGTGGAGTTATTCTGGC
TCCCCTGGAGTGGAGCTGCTCTGTGTCCCCCACCCCTCCA
TGGCAGCTCCAGGCACTGCGGAGGAGACCTTGGGACTGGA
GTATCATAGTTCCAAAAATTGCTAGGAAAAATCACGTCTT
GCTCCAGATTAAAAGAATTTATTAATTTGGATTATGGAAA
GGAGAAATTATATGCACTCATTTTATTAAAAGCATTTTTG
CTATTATGTTTATAGAATGGCAACTAGGCAGCATTTTCCC
CTTTGTTATACACACTTGTTGGTTTTTTTCCCTCCATCAA
CCTTGTTCATGCCTCATGCTTTTGAAGGGAAGATGCTTCT
GCCAGAACCTTCAGTGCATTTGAGTAAAGGTTCTGTTTAC
TCTTTAATTTACCCCATTACACCAGCATCTCCTTGAGAGT
GGAGTCTACTGGGCTTTACTCGTTTCCTCATCTGCAGCCT
TGCAGGGTGCCTGGTATGTAGTAGGTGCTCAGTAACTGAA
CTCCCAAGGGGTTTGAATCTTTAATTATACAGCCACCTCT
CAACAAGCTAGACCCGGCTCATGAGCTCTGCGGATGATCC
ATGGTGAATTTTAATGTGGCGTTGGCATCCTCCTGCTGCT
CAGCTTAAGCCTGAGCCACTTCCCCGTCCTCCCCCTCCCC
ACCTCCCCGCTTCCCCTGCCCAGCTGGCATGGGCTCAGAG
AATATTAGTTAATTTTAATATTAGCCTAGGAAAGATTAAT
TAGGAAAGCAAATTTGCTCTAAAAGGTGTAATTAATTCCG
AAGCCAAACAGAAGAGAGTTACGGATTATCTGCATTGCTG
CTGCCTTCAAGTAGTGTGGATAATCAAGGGTTGACTAGAC
AAGTGCAGAATAATTTTTAAAGTGTCAGTGCTGTGTAGAC
CAAACTCCATATGGTTCCTTATGTAAGCAGGCTCATGCCT
GAGACAAAAGATTTGTACTGAGATGGTGCCTATGCAAGTG
AAGTGAAGAGGAAACACATAATCAGCCATCCTGTTGTGGC
TATTCTGCCTTCTAAATCATTCATGAATCGTGTATCTTCC
TCTCTAGTCCTCCCCCAAATGGCATCATCTCTTTTCTAGA
CTGTTGTAGTAACCTCCAAGGAGTCCTGTAGCCTCCAGAC
TGTTCCTTACCAATTCATCCTCCACTCAATATCAAACTAG
GTGTAATTATACCATGAGCTACTTATAAACCTCTACATGT
GCCCAGAGGTGAAGGCAGAGCCCTTAGCATGGCACACCAG
ATCCTTCACAAATTGGAAGGATCCACCTATTCAACCTGGC
TCGTTTCTCATCTCGCCTACCACGTCCTAGAATGTCTGTC
CCCAGCCCCTTGTTTATAGGGAAAACTGTTGCTCGTCCTG
GAAGTCTCAGCTTCAACGTACCTTTGGACCCTTACGGTTC
AGATTCTGGGCTCCTGCAGCATTCCTTTAACACTTTATCT
TATTTTTTGTAGCTATTTGTTTCCTTTTCTCTTTAAGGAA
ACTGTGAGCTCCTTGAAAGAGGGGCTATAGCTTTTGCATC
TTTGTATTCTCCTCTACCTCTCCTTGATTTAGGCCAAGCA
TAACCCCTATCCCACAGGAGATGATCAATAAATAATTTTT
GAAAGAAATTGATCAGCTAATGATTTCAACAATGATGCCA
ACCAGATCAGCTCAGTGAAACCCAAACTTCTCCCTTTTCC
CTGCAGTCAGTAGTAAATTCGGCCTGAACTGTCTGGGGAA
ATGCCTCCGCTTTCCACTTCCTTTTGCCTGCATAGTGGAG
GCTCAGAGGCAGGTGGCTTCAGGAGGAAAGTTATCTGAGA
ATGGTGAGTGATGCGGGCTTTAGACTGACAGCTGCTGATC
TTTGCTTTAGTTGATTTCTCCTTTTGCAAATGGTATTGGC
AATTGAAACTGCAAATCTACTATCTTCTCCCCTATGTAAA
TTGCATTTACATTTAAATTGTGCATTCTTCCAAAGAATGG
GGTTAGTAAATAACTCGAAGATTAAATTTGAGGAGAGGAA
ATTGTGCCCCACGTCAAACCTGAGACTGAAGTGACATCTG
GCTTTTACTATTTCCGTTTAATAACAGCATGTGGCATTAA
GGGAAGAGAAATTGGATCTACATTTTAATGAAAGGAGGAA
GCTCTCAGGGTTTAGATACCTTATCATGTTGAATACGTAG
TCAATTGGCAATTAAAACTTGCTTCCCTCAAGAAATGGAA
TAAAATATCTTTGCAGCCATGGGGAGAGTGAAAAACAAAA
AACAAGCTAATGCTCAGGACTGCACAGATAAAACTGAGGG
AGATGGTGTGCTGCAAACAATTAAACCAAATATTTCAGGA
TAGCACAGAGTACAGGAATTCATAAATGGAATAATGCTGA
CAATAGAATCATAACTATGCTGGTGGATTTTCAAGAGAAT
AATTTCAAGCAGAATAGTTTGCACATGATATAGGGTTCAA
CCCATAGATGTTGATTGAAGTCATCTGATTTAATCCTTTT
CAACTTAGCTTGTTTTAAACCCCAGAGATTTAACCAAGAA
AATATTCTAGAAATGTCTGTTTCATCCCAATAGTCAAACT
GTTTAAATGGAAGCAGTTCCACCTGCTGGCTGCTTTTTTG
TTGAAAGCAATTCTGGGAAATGTAAACAAAATGCTTGTGC
ATCCTAATAACCCAAGCCTATCATTTATTTGCTTTGATGG
AAACAAATGTGTCAATTTTCAAAGTCTTTGTTTGGTGAAT
GCAATGTTTGGATGTTGGTAAATGTTTGCATTACATGTTT
GTTTGAAAACTGATGCTCTATTCAGAAACTGTGGAGCCAT
AGCCCTCGGAGCCACAGCCTGGGAGACTCAATAGCTTTCA
TAACCATCCACCCAAAGACGTTCAGCTCTTTCCCAGAATC
TGGAAAGGACTGCAACTATAGACTCCCATGGGCAAGTGTA
AATGAGATGAAGCCTCCTGAGGAAGATACTGGATGTGGGA
ACTTTCTGGGGCTAGGGCTCATGAGTAGAATAATGGAAAA
CATTTATATAATGCTTTCTATGTGCCAAGTACTTTATATG
TATTATAACTCATTGAATAACATAGCCCTTTGAAACAGGT
ACCATTTTTATTATCCCCCGTTATGGACAAAGAAGAGGAG
ACACAGTGAAATTAGTAACTTACCTGATGTGAGGTCACCC
AGTTGGGAAATGACAGAACTGGGATTTGACTCTAAGCAGC
CTGGCTACCCTGTCCTCTTCACCCCCTTCAGATCATTCCC
TCTATCCCTGCAATTTAATGAAGGCATTGCTTTTTCTCAC
AGTTACATTTTGTCTTGCACACGTCTTTAAAATCTAAGCA
GTCTGTCTTGAAAGATGCAGGTTAATAGTCTCACAGATCT
TTCCTTAAACAAAATAAGGCAACACCAAGTAGGTTTTTGC
AATGTAGATGATAATATCTGTCTCAGCTGTCTTATAAAAG
TGTCCAGAGGATGAAATGAGATGATATGAAAATGCTTTGA
AAAGGGCAAATCCATCAAACTTCTGCAATGTATTATTATT
TATCTGCCCTTCATCCTGATTTCTTGTTTTCTTAAATGAA
TAATCCTTAACAAATTAATATAGGTTTCTTCCACTTTCCT
ATTTTCCCTGGAGTATATGGTCAAATTGCCCAACTACTAA
TATGGGCCTTTTAATGGGTGGTCTAGACACTTGAGTTTGT
TTGAGTTCTCCTTTCTCTTCCTGGTTTCTTGACACCATTT
GGTTTGGTAGCAGCTCCTTACTTACTGTGCATAATGATAA
CTTCTCCGCATCTCTTGACATTTTATCATGGCAGTGTGCC
TATGAAGTCGACCAGTCCCTCCTTCTGTTTGAACTTAGGT
TCAATTAATCATCTGATTTGCACATCAATCTGTTGCCATG
GGGGTTACTGATGTCACACTGTCAGTATTATGATTACCGT
AATATCTAACAGGCAAAAAGGGACTGGTTGCTAGTGGAAA
CCTCAGGGTGAAACTCACCCAGCTTTAGTAACCAACTCGA
TTGCATAGACTTTAGATAACCATGTGAAGGGGTAAGTGAA
TTAATCATCCAGTTGGATTCCATTTGAATATTTTTCTTCC
ATATGTGTGTTCCCTCTAGGCAATTGTCTAGTGTCACTTG
AAATTGATGAGGGCTCTATTGGAGGTTATTTTTGGGAAGC
TGGTGAAACAACAGACAGCTGTTCTCAGGAACAAATGTCA
TAGGATCTGCCGAAGCTAGCTTCCAGTAAAAAGGAAAGAA
AAAAAAATCTGAGGTGCTGAGGTGCATTGTCCTTTTTCTT
CCTAGCATTAGTTTGTTTCCCACTGGCCTAAAAGTGTTAA
```
