## Appendix S1 for "Sexual selection and pseudogenization in primate fertilization": All_Annotated_Scaffolds.gff (part 465 of 747)

```
GTCAGTTTCCCAAACACACAGAAAAGGAGGAAACTAACAT
TTACTAGGTACCTACTATGTGTGCTAGAATGTGACTCTCT
TTAAAGCATTGCTTTAAAGTAGAGAACTGTCAAACTAGGT
ATTCCAGAACAACCCTATTATATATCAATTCATGACTTTT
TCTAGCTTGTATACGGTGTTCTTCCTAATTGGACATTGAC
TGATCACCAACAAAAGCAAAGTCATTATTTAAAATTGGTC
TAGATCCTCCTACGCTGAATAATTATCTTGCTGTTGTTTT
CACTGCAGTATTAAGCCTTGAAACATGATAGAAATGTGGT
ACAATAAACTCCAAAATTAAAAAATCTCTGTTAAAAGGTT
TGACAAATGGGTCTGTCTTTTTGAGGATTTTGTTACGTAG
GTAGAAGGGTCAACTCTGGGAGATCAAGGAATCAACTGGA
TAAAACTGATTGAACTTGAGGTTGTGCAGATTTGGAAAGC
CGTATCAAGATTTGCATAAATCTATATGAATCAATTTGTG
TGCCAGAGAGTGAATAGCTGACTTTTTTTTCAAATGCCAA
TTCAGCAATTACTAAGTCTGCTGGCGGTTAATTAAAAACT
ACCATCTTGTTATGTTCAGAGTTAAATTACAAGTGTGAAA
GCTGCTACTGTTTGCAATAACTGAATGCTCTGTACTCTCT
GTCCTGTCATCAAAAGGAGGGCAGGGATAAATAACTTTTA
TTTAACTCAAAAAAAAAAAAAACCTCTCAGCTCTTTCATA
TTTAATTAAGTTCTTATCTTCTCAGAGCTTAAGTTTTACT
CAGAGTTCCTGAGCAGTAATGGAAATATCTGTTTATTTTG
TCCAGAAGATTATTCTCATATTCATTGAACAGAACAGTTA
TAAATAATTGAGCCCTAAAGACACTGGGGAAAATGACACC
CATCCAAAGTTTTACAACAGAGGCAACTAATCCCGGCAGG
GATTTATGGCAGAAGTAGAAAGTGCTGATTTTTGCTTTAT
TGCCTGTGCACCTAGGAGGTTCGGGAGATAGGGTTATAAA
CACTTACGTGGATTGGTAACATTTTAGTACTTATTTGTAA
GGTTGTCTTAATGCATTTAGTGTTTTGCTATTTCAAGGAT
TCTACCATCAGAAAAGAGGCCAAACTTCTGTCACCATGGT
GGATGTGAAGTGTCTGAGTGACTGTAAATTGCAGAACCAA
CTTGAGAAACTTGGATTTTCACCTGGCCCAATACTACGTA
CGTACAGTATGCAGCAAATATTAGAGACTTGTCATTTATG
GTTTATAAACAACTTACAATAGAAGGAACATACGCAATAA
AACCATTAAAATAGAAATAGGAACATAGAGAAAACAGAAA
ACCACAAGAGGGAAGAGGCAATAAATATACCCAAATCCTA
TTTACAGATTAGGATTGGGTGTTTGTCTTACTGCAACCTC
TGCCTCCCAGATTCAAGGGATTCTCTTGCCTTAGCCTCCC
AAGCAGCTGGGATTACAGGCATACACCACCACATCGAGCT
AATGATTTTGTATTTTGCAGAGACAGGATTTCACCATGTT
AGTCAGGCTTGTCTTGAACTTCTGACCTCAAGTAATCCAC
CTGCCTTGGCCTCCCAAAGTGCTGGAATTACAGGTGTGAG
CCACCACACCCAGCCCATGGATTGGATGTTTTTCATCAGT
GAAAAACCAGTTACTCTTTATTATGTGGTTCAATTTTTTT
GTTTTGTTTTTAGTATGTAGACCTTGTTAACTATTTATTT
ATTATCTATATTCCCCATAGATAGGATGCACAGCCTTGTC
TGTCTTCTCAGATGTGTCCAATGCCTGACTCTGTGGTTAA
TCCATACAGGTATCACCTAAGTGTTTGTGGAAACGAAGGA
AGGAGTTGAACAGCTGCGAGTCTACCTCATTTAAAAAGCC
ATAATTGGGCAGGGCGCAGTGGCTCATACCTACAATCTCA
GCACTGGGAGGCCGAGGCGGGTGGATCACTTGAGGTCAGG
AGTTCAAGACCAGCCTGGCCAACATAGCAAAACCCGTCTC
TACTAAAAATACAAAAATTAGCCGAGTGTAGTGGCGCACA
ACTGTGGTCCCAGCTGCTGGAGGGGCTGAGGCAGGAGAAT
CGCTTGAATCTGGGAGGCAGAGGCTTCAGTGAGCTGAGAT
CATGCTACTGCACTCCAGCTTGGGAGGCAGAGTGAGACCT
TGTCTCAAAAAAAAAAAAAAGCCGGCCGGGCGCGGTGGCT
CAAGCCTGTAATCCCAGCACTTTGGGAGGCCGAGGCGGGT
GGATCACGAGGTCAGGAGATCGAGACCATCCTGGCTAACA
TGGTGAAACCCCGTCTCTACTAAAAATACAAAAAACTAGC
CGGGCGTGGTGGCGGGCGCCTGTAGTCCCAGCTACTCGGA
GGCTGAGGCGGGAGAATGGCGTGAGCCCGGGAGGCGGAGC
TTGCAGTGAGCGGAGATCGCGCCACTGCACTCCAGCCTGG
GCGACAGAGCGAGACTCCGTCTCAAAAAAAAAAAAAAAAA
AAAGCCATAATTAACCAATAATGTAAGGGATAAGAATAAA
AATCTGAATTATGAAATACCTTGAACCCAGTAGGCTCGTA
TAAAAAAAAAACCAGAACAATTTAATTTGTTCTCCAAATT
CTTCCTCAGCTTCCACCAGAAAGTTGTATGAAAAAAAGTT
AGTACAGTTGTTGGTCTCACCTCCCTGTGCACCACCTGTG
ATGAATGGACCCAGAGAGCTGGACGGAGCTCAGGACAGTG
ATGACAGCGAAGGTACTGTCATAAGCTGTACTGCTAGATA
GCAACTTTGCACTTATTAATACCTTGTCCGGCATGATTTA
TGCAGGTTTAAACGGTGTGCAGCCTGACCCGTAAAATAGC
CACGTGGCCTCTTTGCACAGAGAGCCTGGAAAATAGGCCC
CTGGGCTGTAACAGGAATCTGTAACTTCACATCTGTATTC
ACGCCAGTGACTTGACTGGGTGGCAAGTTGGGGGAATGAC
TGCTCAACGTGCATGTCCTTTTACTAACTAGAGCCAAATG
TGTGGTGATGCCTTAAAATCAGAAATTCCTACAGGTAAAT
TTTGGGCCTCCTTTGAGGTCTCAACCTCTGCTTTCCTTCA
GTTGATAAATCTGACCATTATTTTGGGGGGATTAAATGAT
TTTATGCCTATTAAGAAGGATGAACCACAGTGATGGCTCC
CACCTACAAGTAATCCTAACACTTTGGGAAGCCAAGGCGG
GTGGAGCACCTGAGGTCAGGAGTTCGAGACCAGCCTGGCC
AACATGGTGAAACCTCATCTCTACTAAAAATACAAAAATT
AGCTGGTCGTGGTGGCACACACCTTTAATCCCAGCTACCT
GGGAGGCTGAGGCAGGAGAATCACTTGAACCAGGGAGGCG
GAGGTTGCAGTGAGCCAAGAACATACCACTGTACTCCAGC
CCAGTGGACATAGCAAGACTCCGTCAAAAAAAAAAAGATG
AACCAGATTGTACCTCCCTGAAACCCCTCCTATGCTGACT
GCCCTCCTGATTTATATGACAACTGACAGCAGCTGGTCTC
TTTCAGGTCACAGAATGTGTAGGGAACAGGGGTCTCCAGG
ATCTCTGGGCTTTGCTGACAGTGGCCTCTGCTCTGGGTAC
ACCATTCTCCTGCAGTGGTTTCTAGCTTCAGGGATCTCAG
GGGAAGGGCTTGGAGATTCCCACAGTACATTCCAAGGCGT
TTCCATTCAACAAATATTTATCAGGAGTTCTCTATGAGCC
ACAGTAAAATAACAGGAACTACCATTTATTGAAGGCCACC
AGTGCAACCTGGGCCAAATGCCCATCGTCCCATTTAACTC
TCACAGCACTTGGCAGAAGCTCAGAGAGGCCAAGTGACTG
GCCCAGCATCACTGAGCTCAGAAGCAGCCCCAGAAGATAA
GCATGCATTAGCATGGGCCATGCAGAGCAGGACCAATCTG
TCTTCATCACCATTCTGTGTCCAGCTCCTGGAACAGTTCC
AGGCACATACCGGAACTCAGTGTATGTTTGTTGGATGAAA
GAAAGTGAGAGAACTGAGATTTGTACCCAGTCTGGCTCTC
CAAATGTTGCTCTTTCCACTCCATACCCTACATTTTTCTC
ATAATTTCTATTGTGAGGATGAACACATTACATTTTTTTT
ATCGTGTCTGATCTATAAAAAAAGGACAGTATCATATAGT
TCAAATTAAAAACTGGATAAACCATGCAAGTGCCTGGGGC
CCTCTGAAAAATCCCCTTATCCCGACATTGGAGGTGGCAC
AGATACTGAAAGCTTTCCCCAGAGGTTAACACTGCTGGCC
TCACTTGAAAAGGATGGCAAGGTTTAGGGATAAACTTCAC
TGGCCCTTGAGCAGGCAGTTAGCATGGGGGTACCTCAGGG
AAAGTGGCTACCCGAGGCCTCTCCTGGTTGTAGATTGTGT
TCAGAGTCCTGTCCCAGATCCAAGCCTGCTTCTGTTTCCT
GCCCTGGGGAGGGGCTCAAGAGACCAAACCAGCACTCTGG
TGAAAAGCAGTGCCAGGTTTAAGATCTCAGAACTGCTCAC
AACTGCCCAGGACTTCAGGTTAAAGCTATAAAACCAAGCT
GTTGTGGTCTCAGTCCCCGCTATCCTGGGTCCCAGCATGT
AGCCCTCCACAGAATTGCGTTGATGCTAGGGCTAGGAGAG
AATTGGTCCTTCCGTTTGTAAGGTTTGCCACTGCTTTAGA
TTGTGCCTCCCTGATCTAAGCCAGCTATGGGCCATCAGGT
CGAGGTGGAAGTGCTGATTCAGTCTTACCTTTGTAATGCA
ATTCTGTGGTTGCCACACGTAGCAAACCCAGTTCGCCAAG
TTAGGTTTGAACTAGATATTTGAATTTGTTCGTTGGAAAA
GTCTCATAGCCACTGGTACCATTAGAGTGGAGGAGTTGTA
ATGAACTGGAGTGGGGCATCCTATGGACTCAGCCTTCTCC
TTTCATGGAAACACCTAGTCCTGGAATGGGCTTGTAGTGG
GGGTGGAGATGCAGGGAGTCCTAGACCTGAGGCTGAGCGT
GAGGTCATCCAAACAATCAGTGGGTTTGATTTTTCTCATT
TTCACTCATTGACTGTCTTGTCGGTGGGCAGACATAACTT
TAATTATCTAACTGCTTTCAAACTTTCCAATTTTTTTTTT
TTTTTTTTTTGAGACAGAGTCTGTCTTCCAGGCTGGAGTG
CAGTGGCATGATCTTGGCTCACTGCAAGCTCCGCCTCCAC
GGTTCACGCCATTCTCCTGCCTCAGCCTCCTGAGTACCTG
GGACTACAGGCGCCCACCACGCCCGGCTAATTTTTTGTGT
TTTTAGTATGGATGGGGTTTCACTGTGTTAGCCAGGATGG
TCTCGATCTCCTGACCTCGTGATCCGCCCGCCTTGGCCTC
CCAAAGTGCTGGGATTACAGGCGTGAGCCACTGCGCCCAG
CCCAAACTTTCCAAATATTTTTGACTTGGAGAGCTCATTT
AAAATGGATGTGTAACTCCACCATTCCTTCAGGTTTATCA
AAATGCTTCTTTGCAGGCTAATTAACAGCATCCTTTTCTG
TCCCCAGCAGTTCCCCCGATTTTAAAGGCTTTTAGCACAG
GTCTGGCCTTGCCTTCCCTGGGTGCCTTTTTGGATCCAGA
AGGAGAAAATCCTCCCTTCCTATCTTGGCATTCCGGAATG
CATGGGGCTTACAGCTGGTTCAAAGGGACAATGACTAGAC
TGCAAACAGCCACCCAGATGAGCAGCCAGCTTGTGTATTT
CTCTCGGAGGCATGCAAATATGACAGGCCTTATTCCCAGA
GGAAGGCCTAAGTCTGTTTCACGAAGGCTGCTGCAGCTCA
GAAGAAATGTTCTTTTCCATCAAAAGAGCCACGTGAATTT
TCGTCCCCTTGCAAAAATGTCCTCTGATTGAGAGAATTCA
CCCTGATGATTGACGTTTATTCTGTTTGCTAGCTCAAATG
TTCTCATGGCCTATTTTCCTTTTGTTTCCCATGATGCAGA
GCTTAATATCATTTTGCAAGGAAATATCATACTCTCAACA
GAAAAAAGCAAGAAACTCAAAAAAGTATGTACCATTCTAA
TGCCTGAATACTTAATACCCATATATCAAAAACAGGAAGT
AGCTCTGTTCATCTGTATTAAGAAAGGGGATAGCAAGTTA
CTACATTCTGTTATAGTGGTAAAATCCTAGTTTAAAGAGG
ATCATTTTAATGCAGGTTTCTGTATGATGAAATGATTTCC
ATGATCTAGCAGAGGACCCAGAATGACAGGGTCCCTCCTG
CCCCTTCTTGAAAAAGCCACCATTCTGCTTCCCCCAGCTG
TCACCCCCCCACTCCCCATTTTCACTATCTGTTGTCTACG
TTCACATATAGCACTGAGCTCGGTTCTGGGCCCACAGCAA
ACATAGATTAAATGTGAGTTTCCATCCCGTTCGCTTTTCT
AGCCCCTGAGATCTGGCTTCTACCCCCAGCACCATATTGA
AGCACACAGCCAAGTGTGTGAGGGTTACAGGTTTTGGGGT
GACACCTAACTGGCTTAGGATTTCTGCCCTCCGCTTCCTG
GAAGCGTGACTTTGGGGAAGTCAGTGAACAGATCTAAGCC
TCCTAGCACAGTTTAACAGCAGTGCCTACCTCACAGGGTG
GATGTGAAGTGAAAGGCAGGTAAAGCTCTGAGCATCAAAC
ACAGCCATCATTAGTGCTCAGTAATGAACTCCAAGGTGCC
AACTCTAGTGACTTTTTCTGTATTTTGACCTCTGACCCTT
TTTATTTGGAGATGGCTGCCTTCTTAGATTTCAGAATTCT
GCCACTCCTTGGTTCTTGGTTCTGTATCCCTGTTTCTGTT
CTGACTTTTTGTCTTCCTCTTGGCCCCTGATGTGCCTGTG
CCTGACACCTCCTCCTTCAGCCTCTGCTCTGTGTCATTCA
CTCACCCACTCACCCCCTCTTTGTGGCCCCCACACACGCT
TCTCTCCTGAGGCACAGGTCTGCATATCCAACTGCCTACT
GGGAAGCGCCTCCCTTTTCCTTCTCTTTCCCTTCCTTCCT
CACTTCTTCCTGTGTTCATTTGACAAATGGTTACCTAACA
TCATGAACATTTTGTGGGTTACACAGACGTGTTCACACTT
CTCCCCATGGTTATCCCCCTGTACCTCAGGCTCAGGATGT
CCAGGACTGACCAAGCACATTTCAGGCCACCCTGAACCTG
CATCTATGGCCTGGGTTTATCCTGATGGTTCCAGCATCTC
CCCACGGTCCAGGCTCAAAGCCTTGGAGTCACTGGACCGC
CCCCTCCCTGCAGCTCTTCACATACAAAGAGCTGCCAAGT
CTTAGGGATTTGAATGATTTTAAAAAATTCATCCCTTCTC
TGTCTTCTTCCTACTGCTATCCTAGCTTGCAACCACATTA
TTTATTTATTTACTTTAGAGACAGGATCTCATTCTGTCAC
CCAGGCTGGAGTGCAGTGGCACCATGATAGCTCACTGTAA
TCTCGAACTCCTGGGCTCAAGCAATACTCCTCCCTCAGCC
TCCCAAGTAGCTAGAACTACAGGTACACTCCACCACACCT
GGGTAACTAAAAAACAATTCTGGACGGGCATGGTGGCTTA
CGCCTGTAATCCCAGCACTTTAGGAGGCCAAGGTGGGAGG
ATTGCCTGAGCTCAAGAGTTCAAGACTCAGCCTGGGCAAC
CTAGGGAGACCATGTCTCTACAAAATTTAAAAAAAAAACA
AAAAACTGGCTGGATGTGGTGGTGCATGCCTGTGGTGCCA
GCTACTTGGGGGGCTGAAGTGGGAGGACTGCTTGAGCCTG
GGAGGCTGAGGCTGCAGTGAGCCATGCATGATCACACCAC
TGCATTCCAGCCTGGGCAACAGCATGAGACCCCATCTCAA
AAAAACTTCTTCTCTTTTTTGTGTGTGTGTGTAGAAACTC
ACACTGTGTAGGATCTCACACTGTCGCCCAGGCTGGTCTC
GAACTCCTGGCCTCTAGTGATCCTCTTGCCTTGGCCTCTC
AAAGCACTGGAATTACAGGCATGAACCACCTCGCCCAGCC
TCCGTATTATTACTTTATTTGAACAATTGCAAAATCCTCC
TGTGTTTGCCTCTAACTTTTCCCAATTCCAGTTCAGATCT
ACAAGCAGAGATTTAATCATGCCACTGGCTTGCCCAGAGA
CTTTCAAAACAAGATGCAAACTTGCTATACACCATGAATC
AACTCTAGTATCTCCTGTAACCTAATCTCGCTCATCATCC
AACCCAACAAATGCTCACCTTGTTTCTGCACCTCTCACAC
TGTCTTCCCATGAACCGTTACTTCAACTGTTCTTTATGCC
TGAAATTCTTTTCACTCTTCTCACCCCCTACCGCATTTTT
CTTCCTGTTAAAACCCTGTGATCTTTTAAGGACTATCTCA
ATGGCCACTTCTGTGAGTCCTTTTAAAATGGCATTAAGGT
GGGTGGATCACTTGAGGCCAGGAGTTTGAGACCTGTCTGG
CCAACATGGCGAAACTCTGTCTCTACTAAAAATACAAAAA
AAGTATCTGGGCATGGTGGCATGTGCCTGTAGTCCCAGCT
ACTCAGGAGACTAAGGCACAAGAATCACTTGAACTCGGGA
AGCAGAGGTTGCAGCGAGCCAAGATTGTGCCACTGCACTT
CAGCCTGGGTGACAGAGTGAGAGGAGACTCTCAAAAAAAA
AAAAAAAAAAAAAGGCATCTTATCCCGGGCAACGTAGTAA
CACCTCATATCTACAAAAAAAAAAAAAAAAAAAAAAAATT
AGCTGGGCATGGTGACACACACATGTGATCCCAGCTATTC
AGGAAGCTGAGATAGGAGGCTGGCTTGAGCCCCAGAGTCT
GAGACCAGCCTGGGAAAGATGGTGAGACCTCGTCTCTACA
AACATTGTAAAAATTAACTGGACATGGTGATGCACACCTG
TGGTCCCAGCTACTCGGGAGGCTGAGGTAGGAGAATCTCT
TGAGGCTTGGGATGCCAAGGCTGCAGTAAGCCGTGATGAC
GCCACTGCACTCTAGCCTGAGTGACAGAGCGAGACCCTGT
CTCAAAAAAGTAATACAAATAAAAATAAAAAAATAAAATG
GTATTTTATCCTCATTTAGTAGCTATCACAGGGTCTTGCA
TATAGTAGGAACTCAAAGCTCACCTCACCAAATCTACCAA
ACAGCTCCAACGACAAAAAGGTTAGTTTGCAAATATGGTC
TAGTATTTAAACTAGTTGCTAAGCTTAAATAAATGAAAAG
AAACCTTCAAGTAAACATTGCCACATATGCTATAGCTTCA
GCTTCCCATTTAAACATAATTCAAATGTGATGAAGTAATT
CTGATATCATACCAAATTTTCTGAAAGTATTTTTTAACTT
CCAAATACCTCATTAAAGGAATCCTTTCCATTCGGTAAAC
CTCGGTTCTGCAGAAAACCCTTTAATATAGTTCCTGCAAA
GTTGCTACAGCAGTAAAAGCAACCTGAGTATTGAAAATGC
ATCAGGTAGGACCAGTGGCCTTCAGTCTCCGCTTTACATA
AACCTGAAGTAAAACCACATCGATATTTTGAATTGGCAAT
AGAATTAAATAGGAAGTTTGTGATGGCCTAAAATGTTTTG
ATTTGAAGGATTTATATAAGCCATTTTCATTCTCAGAAGG
GCCTCAAGACATCTGTTCATCCTTAAATCTGAAAGTAAAT
GTAAATAAGCATTCGCATTTCCATGTAAAAGGTGGTAGAA
GGTGTGTTTATTGAGGCACTTGTCTAACACTGTAGACTTT
AATTACTTAAGAGCATTTGTTTGTACCTAACAGCCTTCTG
AGTGCCTAGCTAGGTAGTATTTGCATTTCTTTGAAATACC
ACATTTTCCTCTCATTTTTAGTTGGTTTCTAGTGGAATAC
AAGCCACTTAGAGATTTGGAATATGCAATTTCTGGACTCT
GTTTAACACTGTATGTGTCTGCTTTATCATGTCACATATG
CAGCCCATTGGATTTGGTCGTTAAAGCCACTCATTAAGCC
AGGTCAAAATTTTTTTTAATTGGGGATTTTTTCATCAGAA
AGACACTAGACGCAGCTTATGCTACCAATAACGGAGTGGG
ACATTAAGTCAGTATGTGTAACTCAGTCTCTAAGTGCCCT
TCTACCAAAGAGAGGAAAATGGGATTTGGAGTTGGTTGGT
AGGGAGGCAGAGTAATCTACAATGTCAGGCTACATAAGGT
AGGCTTTGAGTAAGGTGGCCGTATAATTGATCATCTCTAC
CAGTATGCTTTTGAAAAGGGACACTAACCTGAAGGGATGC
TGGAACATCAGGAGTAAACTGGGACTATCTGGGGCAAATG
GAGGCAAATGGGGACATACGGTCCTGGGTTTGGGAGCAGT
TCCAAGGGTGGAAGTGTTTATATCTGTGCCCCATCTTCAG
AGGGCTGCTGCATCCAACAACCAGAGGGCAGCTGGCCCTG
GGAGGTGGGTACTCCTGAGCCCTCCTGGGCCAGCTGGGTG
TTTCTTTACCCTCTCCCATGCTCATCCCTGCCGGAATCTC
AGTTTACTCTGTTCTGCCAGCCTGCATGCTCTCTTCTCAT
CTTCCCACCCATCCTGCACATTCTGCAGGTCTGGGCCCAA
GAATCAATCTTTCTTTTCCTTCCTTCCTTCCTTCCTTCCT
TCCTTCCTTCCTTCCTTCCTTCCTTCCTTCCTTCTTTCCT
TCCTTCCTTCCCTCCCTCCGTTTTCTTTCTTTCTTTCTTT
CTTTCTTTCTTTTTCTTTCTTTCTTTCTTTCTTTCTTTCT
TTCTTTCTTTCTTTCTTTCTCTTTCTTTCTTTCTTTCTTT
TTCTTTCTTTCTTTCTTCTTTCTTTTTCCTTCCTTCCTTC
CTTTCTTTCCCTCCCTCCCTTCTTTGTCTTTCTTTTCTTT
TCTTTCTTTCTCTTTCTTCTTTCTTTTTCCTTCTTTCCTT
TCTTTCCCTCCCTGCCTCCCTCCTTCCTTTCTTTTTTCTC
TTTCTTCATTTTCCTTCTTTCCTTTCTTTCCCTCCCTGCC
TTCCTGCCTTCCTTCTTTCCTTCCTTCTTTCCTTTCCTTC
CTCTCTCCCTCCCTCCTTCTTTTCTTCTTTCTTTCTCTCT
CTTTCTTCCTTTCTTTTCCTTCCTTTCTCTTTTCTTTTCC
TTCCTGCCTTCCTTCTTTCCTTCCTTCTTTCCTTCCTTCC
CTCCTTCCTTCCTTCCTTCCTTCCTTTCTTTTCTTTCTTT
TCTTTCTTTCTTTCTTTCCTTTCTCACAGAGTCTCATTCA
GTTGCCCAGGCTGGAGTACAGCGGCATCATAACTCAGTGC
AGCCTTGACTTCCTGAGCTCAAGTTAACCTCTGGCCTCAG
CCTCCCAAGTAGCTGGGACTATAGGCACGGGGCACCATGC
CCCACTACTTTTTCATTCAGCCTCCACCCCACCCTCTGCC
CAGGAGCTTTTGCTGCAGGTTGTAAAATGTTGAAGATGAA
AACCCACGCTTTGACTCCTCTGCATTGAATTCTATGCCAG
GCATCTGGGGGCAGGGTGGGGCAGGGGAGTTACTCAGTCC
CTGTTGGCTGAACTGAAAGGAGCTTTCCTCTACTGATGTT
GATGATCTCTCTCTTTCTGACTTCCTATTATGTACCATAT
ACTTTGTCGCTTAGATGTACCTTGATGTAGTCTCTTGAGA
GATGATGCTTAGATCATTGTGAATGGATGACCATTCAGGG
AATGGTTGCAACAGTTTCCACCCCTGGGTCTCAGCCTATG
AGTCAACAACTATTGAGTACAGGATATTGTGCTAGATTTT
CTTGAGGAAGAAAATAAGTAGGGAAAAGGCATAGATCCGA
TCATGAAGAAACTTGAAAATGAGCTCTGGACACAAAGAAT
ATGTGTATCAAAAATAACAAAGAATATGTGTAACACAAAT
ATGGACTCTGCTGGGTACAGTGGCTCATGCTTGTAATCTC
AGCGCTTTGGGAGGCTGAGGCAGGAGGATCACTTGAGCCC
AGGAGTGCAAGACCAGTTTGGGCAACATGACAAGAACCCA
TCTCTACAAGAAAAATAAAAATAAATGAAATGGGGGCCGG
GCGCAGTGGCTCACGCCTGTAATCCCAGCACTTTGGGAGG
CCGAGGCAGGCAGATCACCTGAAGTCAGGAGTTCGAGACC
AACCATGGCCAACATGGAGAAACCCCATCTCTACTAAAAA
CACAAAAAATTAGCTGGGCGTGGTGGTGCATGCCTGTAAT
CCTAGCTACTCCGGAGGCTGAGGCAGGAGAATCACTTGAA
GCTGGGCGGCAGAGGTTGCAGTCAGCCGAGATCGTGCCAT
TGCACTCCAGCCTGGGCAACAAAAGTGAAACTCTGTCTCA
AAAATAAATAAATAAATAAATTTAATTAATTAATTAACTG
GTCATAGTGGCATGCAAGCCAAGCTACTCAGGAGGCTGAG
GCAGGAGGATTACTTGAGCTTAGGAGGTTGAGGCTGCAGT
GATCCAAGTTCATGCCACTGTACTCCAGTCTGGACAGCAG
AGTGAGGCCTTCTCTTAAAAAAAAAAAAAAAATTAAAAAG
ACTATAGAGCCAGACTGCCTGGGTTCAAATTTCAGCTCTA
CTACTAACTTGGACAAGACACTCAACCTCTCTATGTCTTA
GTTTCCTCATCTATAAATAAGCTTAAGAACAGTCTCAACC
TCACAGTGTTGTGAAGATTGAAATATGCAAAACAGAGTAG
TATATGTATATGTGATATGAAATATGCAAAGCGGAATAGT
ATATGTATATGTAATAAGAGGCAAGTACAAATAAGAGCTA
TTATTATCATTAACATTATTGTTACATAAAAAGCATGTTA
TTTAATTACGTGTAGTACAAAAAAATATACTTAGTGAAAA
ATAACACTGGAAAACGAATCTTCAGTATTGAACTTCTAAG
TGCCACAGAATGTGATTTATCGAGTGCCTACAGATATATT
TATAGAAGTAAATATACAGATATAATTAAAGATTACTTTC
TTAAGCCCTGCGTGTTGAATGAAGCAGACTGAACTTTAAA
AAAACAATCATATGCTGGCCAGGCTTGGTGGCTTACGCCT
GTAATCCCAGCACTTTGAGAGGCTGAGATGGGTGAACTGC
TTGAGCCCAGAAGTTGGAGACCATCCCGGGCAACATGGTG
AAACTCTGTCTCTACTAAAAATACAAAAAATTGGCCCGGC
ATGGTGGCACACACCTGTGGTCCCAGCTACTTGGGAGGCT
GAGGTTGGAGAATCACCTGAGCCCAGGATTTCAGATCACA
CCACTTGCACTCCTGCCTGGGTGACAGAGGCCTTGGTTTT
TGTTGTTGTTGTCTGTTTAAGTCATTGTGCCCTCCCAGTA
TTTGAGACTCCTCTTTCTTAATCTTATACTTAAATTTAGC
TGAGCTTGATGGCTCGCTCCTTTAATCTCAGCACTTTGGG
AGGCCAAGGAGGGAGGATCACTTGAGCCCAGGAGTTTGAG
ACTAGCCTGGGCAACATGGCAAAACCCCATCTCTACAATA
ATTACAAAAAAATTAGCTGGGCATAGTGGTGTGCACCTGT
GGTCCTAGCTACTCGGGAGGCCGAGATGAAAGGATGGCTT
GAGCCCAGCTCGAGGCTGCAGTGAGCAGTGATGGCACCAA
TGCACTCCAGCTTAGGTGACAGAGTGAGATCCTGTCTCAA
AAAAAAAAAAAAAAAGAAAGAAAGAAAGAAAGAAAGAAAG
AAAGAAAGAAAGAAAGAAAGAAAGAAAGAAAGAAAGAAAG
AAAGAAAAAGAAAAAGTTATTAAATCTTTCTCCACACCTC
TCGAAATATTTTCAAACTTACAGAAAGTTGCAGGAATAGT
ACAAAGAGCACCCACATTCCTTCCGCTCAGGTTCCTCAGT
TGGTACCTTGTATCACGTTTGAGGAGTGTGTGTGTGTGTG
TGTGTGTATACCCTACCATTTTCTCTTTCTGAATGATTTG
AGAGCAAATTGCAGATATGAAGCCCCTGGGCTCCCCAGTA
AGTATTCTGCCCACCAAAGGACACTCTACTACATAACCAC
TATATGACCCTCCAGATAAGGAAATCCACACTGATTCAAT
GCTTCCAGCCAGTACTGAGACCCCATGCAAGTTTCACCAA
CTGTCCCAATGATATCTTTTTGCTTTTTCATCCACAACCA
CTCCAGGAACACATGCTCCCTTTAGTTGTCGTCTATTCCT
TCTCCTTCGATCTGGAGCCATGGTGCCCCAATCTTTCCCT
GTCATTCCTGCCCTTGACAGTTTTCAAGAGTACAGGCCTT
TCATTTTGTAGGGTTACTAGGAAATCTCTCTACCCACAGA
ACACTTCTGATGCAAATGTGTGGGTTTTTTTTCTCATGAC
AACCAGTTCTCCAACTCTCCAGACACTAGTCAGATGTCCA
ACAATTCAGTAGAATTCTGACACTATAGACCTGGAGTTAG
CGTCAGATCCCACAGGTTAAAGGGCTCAGTCTCACAAGAC
GGCCCCCACTTAAAATGCCAATCTCAAGTCCTGGGTCTCC
CATACTTCTAATTGACTCGCTAAAAATCAAAGGTTCCCAC
AACACCTTGGATTTGCTAATTTGCTAGAACAGCTTACAGA
ACTCAGGAGTGCTCTTTCCTTACTAGTGTATTTTAAAGGA
TATAGCTCAGAAACAGCAAATGGGAGAGATGCAGGGGGCA
AGGTCTAGGTCAAGAGACGCAGAGCTTCCATGCTTTCTCT
GGGCGCGCTGCCCTCTAAGTACCTTAATGCGTTCACCAAC
TCAGAAACTCTCTAAACTCTGTCTTTTAGGAGTTTTATGG
AGGTCCTGTTACTTAGGTATGATTGACTAAATCATTGGCT
ATCGGTGATTAATTCAACCTTCAGCTCCCCTCCTCTACCT
GGAGGTCAAGGGGTGGGGCTCCAAGTTCAAATCTTTTTTT
TTTTTTTTTTTGAGAAGGAGTCTTGCTCTGTCGTCCAGGC
AGAAGTACAATGGTGTGATCTCAGCTCACTACAACCTCCC
CATCCCAGGTTCAACCAGTTCTCCTGCCTCAGCCTCCCAA
GTAGCTGGGATTACAGGCACATGCCACCACACCCAGCTAA
TTTTTGTGTTTTTAGTAGAAACAGGGTTTCATCATGTTGG
CCAGGCTGGTCTTGAACTGCTGACCTCGTGATCCACCTGC
CTCAGCCTCCCAAAGTGCTGGGATTACAGGTCTAAGCCAC
CGTGCCCAGCCCCAAGTTCAAATCTTCTAATCACATGGTT
GGCCTTTCTGATGACCAGACCCCATTCTGAAGCTATCTAA
GGGTCTTTGGGCACCAGTCAACTCATCAGCATATAAAATA
GATAACTCCTGTAGCTCCAGAGATTCCAAGGGTCCTTAGA
AGTTCTTGTGTCAGGAACCTGGGACTGAGACAAAAATAGT
ATAATAAAAGGTGCTTCTATCACACCTATCACTGAGGAAA
TTACAAGGATTTCAGGAGCTCTGTGCCAGGAGAGGGGACA
GAAGACCAGGTGTATGTTTCTTATTGTATCACAACATCAC
AAGGGTGAACCTCAAATTGGATTTGTCTGATTTTTCCTTT
TGACTAGTATTAGAAGCCATGCGTTCTTGGCCGGAATTCT
TTAGAAATGGCGCTGTGCTTTTCTCATTACATCGCCACGG
GACAAACAATGTCACTGTGTCCCACTGATAATAATGTTAA
CCTTAATTACCTGGAAAAGTTGATGTTTGTCAGGTTTCTT
GGCCACGCACAGTGGCTCATGCCTGTAATCCCAACACTTT
GGGAGGCCAAGGCAGGTGGATTGCTTGAGCTCAGGAATTC
AATAGTGGACAACATAGTGAAACCTCTTCGCCACAAAAAA
AACACAAAAAATTAGCTGGGCATGGTGGCACATGCCTGTA
GTCCCAGCTACCTGGGAGACTGAGGTGGGAGGATGGCTTG
AGCCTGGGAGATTAAGCCTGCAGTGAACCGAGATTGTGCC
CCTGCACTCCAGTGTGGGTTGACAAAGCGACCCTGTGTCA
AAATGAAACAAAATAAAAACGCTCAAACATTATTTTTGCC
TTTGTAATTGAACAGCATTCTGTGGGGAGATATTTTGAAA
TGGCACCAACATACTGTTCCTCATGGACCCTCACTCGTTA
GCCTTAGCATCTGTAGAACCCTCTGCCTGAATCAGCTTCC
ACTGTGGTGATGGCGTATTGAGATTTTCTATTTCTATCAG
TCCTTCTACATTTGTTAGTTGGCATTCTACTGTAAGAAGC
GTTTTCCTTTCTCCCTATTCATTCAATAACTCACTCACTC
ACTCACTCATTCATTCATGTAAGTATGAATTCATTGATTT
CTTTTTGTCCAATGCATTGTATCCATTGACATCACTATTT
TCATACTCAAAATTTCCCAGCTTTGGCTAGTAGGAGCCCC
TTCAAGATAGATACTGGGTCCTTTTGACATGTCCTCATGA
TTATTTGAGCACTTCCTTGGTTTCTGGCATAAAAAGATGC
TTCAGACTCATCTTGTACTTTTCCTGCCCCAGGAGCCTTG
ATTCCTTTCACAAGATGGTGTTTGGAAGCCGAGATCTAGG
CCTTCAGTGAGCACCTTCCTACTGGGTATCATTGCTTCTA
GGCCCTTTTCAGTGGACAGAGCTAGAAAATAAATGTATGT
CTCTGTGTACATACACATACATACATCTCTATTTTTATGT
AAGTATACATAAAATCAAAAACTATGAGTTTCTATTTATC
TCCAATTGCAATCTAACAATCCAATGTTCTTTCTAATCAT
TTACTTTTATAAAATCACTTCTCTGACAGTGATTCCATTA
TCCTCTGATTATAGATTCCATTAGCCTCACCGTATTTACA
TTTTCACTCAGTTTTCTAATTTTTTTTTTTTAGATGGAGT
CTCGCTCTGTTGCCCAGGCTGGAGTGCAGTGGTGCAATCT
CAGCTCACTGCAATCTCCGCCTCCTGGATTCAAGCAATTC
TCCTGCCTCCGTCTCCTGAGTAGCTGGAACTACAGGCGCA
CACCACCACACTTAGCTAATTTTTGTATTTTTAGTAGAGA
TGGGGTTTCACCATGTTGGCCAGACTGGTCTTGAACTCCT
GACCTCAGGTGATCCACCTGCCTCGGCCTCCCAAAGTGTT
GGGATTACAGGTGTGAGTCACCACACTCAGCCTCAATTTT
CTAATTTTCTCAGTATAACTAATCACCCAGTCACAATAAC
CACTTCCTTCTCTTTATCACCCGTAACTGCCTCCTTGACC
ATGGAACATACCAACACCTCCTTCCAGCCCCCACTACAAG
AGGGCCCTCTTCCTTCCCCTCACTGTCCCTCTTCCTTGCG
CCAGGGCACACTAACGTGTCCATGCTGGTCCCCCTACCCC
TCCCAGTGCTCTAATTCTTCTACTACCAGGCAGGCAGAAA
CCCTCCACAACCTCGCTACTCCATTTCTTGGCCTCCAGGC
ATGCCAACACCTCTGCATCCATGTCCCTTCTGCCTCCTTT
CTCCATGTGCAGAGCATACTGACACCCCAGGGGATGATAA
AGAAGGGAAGGAAAACTGCATGTCTCATTTTTACTTCCAA
ATTTTAAGTTTATTTCAATGTGTTTCTGCCAAAACTTTAA
TGGGATTTTAACTCTCTGTGCCTCAATTTCTATTGTTGCT
TATGAGATACCTTGTAAGCCTACATTAGGGCCCACCCCAA
AGGCTGCCACAAGCAGGCTTAGTGTATCATGGGAATATGT
ATTAAAGAACTACAATTAAGTAGTGTGTGATTCAAGTAGT
ATATACAGGTTTTAGAAGACCTGATGTTAAACATCTCTCT
AATAGTTTCTTAATTAATTGAAAAACATCCTTATTCCCAA
TAGTAGTTGTATATTCAAATTGGGTCAAAGTGAAAAGAAA
ATTACATAGTTTCTTAACTACTTAATAAGCCCTTTCTTCT
TACCTCTGATGTGTGCTAAGGGGGCTGATAAATGCCATCT
TTACAAGGAATTTAATTTAACATTCTTTCTGTAAAAATAT
TGACCTCCTGGTAGATATGATCAATATATCTTGATCTTAT
TGATTAAATGTTGATTTCTTTTCTGTGTAATAGAACCCAG
TTTTTGAAATTCAAGAGCGGCAAGAGGAAATAGTGGAAAT
AAACCCTGAATATAATGATTTCAAGATGATAATAAAGGTA
AACTTATTTATTTCATAAACCTGAATTATGAGCAGTGTTG
TTCTCCTGTAGAAAAAAATATGGATTTTTTTAGAAAACTC
AACTTTCTTTTCTTTTTCATCTAAGAATATACCCATATTT
AGCTAAATTATACTTTGCTTTGTGAGTATGGATCTATGTC
TTCATTTTAGGAAGAGGAGTTTCCTGTTGTACCTCCCATA
TGAGCACCCCTGAGTTATTTTTAATCTCTTGAGACTTGTC
AAGGCTTCATAAGCACTAGGTGTTATTCATTACAATTCTT
GAGTCCAGGAATGATTTATTATAATTTTTTTTCTTGAGAT
AGGGTCTCACTTTGTCACCCAGATTGAAGTGCATTGGTGT
GATCACAGCTCACTGTAGCATCGACCTCCTGGGCTCAGAC
TTCTGAGTAGCTAAGACTACAGGTGTGTGCCATCACACCC
TGCTAATTTTTAAAATTTTTTTGGAGATCTTGCTGTGTTG
CCCAGGCTAGTCTTGAACTCCTGGACTCAAGGGACCCTCC
TGCCTTGGCCTCCCAAAGCACTGAGATTACAGGTGTGAGC
CATTGTGCCCAGCCTGTAGATAATTATACATCATGGAATT
TCGTATTTGAAAGGCATCTTGGAGGAGGCTATGTGATTTA
TCTTACAGATGAGGAAACAGGCAGAAAGGGAATATGACTT
GCCCAAGACCACATAGAGGATTAGAGGAAAATTGGAAATA
GAAACTAGTGTCCTAATTTCCATTCTGTTGCCCTCTCCAT
TATATCAAAAGGCCACAGGGGAGGAAAAACGACCAGGCAC
CTGAGTGATGAAATAGCTCCCCTCAGTGTCCTTTCCGTGG
TATTACAGAAGGACTCAGGACATCTGTTTTCCCATGGAAG
CAAAGGCTGGTCTTTCTGATGATTGCTGCGTAGTGAGAGT
CTATGGGAGGCACTTCTTGGTGACCCTTCCAATCGCAAAC
TAAAACCGTGACACAGAAATCAGCACAGTTAGAAATAGGC
TGACATATGCAGATTGGTAGCTGGAATTAGCCCAAGTGGG
AAGGAAAAAACTGTGTCTGAAAATCTTTTAAAATAAAATA
CATTATGCATATGAAAAAGAATAAAGAATTACGTAATGAG
AAGTTGGATTCCCATCCCAAAGATTAAAAAAATAAATCAT
TGCTGAATCAGTTGAAGCCCCCAGTGTATCCCTCTTGGGA
CATCTTCCTGTTCCCTCATGGCAACCACTAACCTGAATTT
TCTACTTCTTCTTTCTCTTTTCTTCATAGTATTCACAAAC
TTTAGTTTAGTTTTTCATGATTTTGTATTTTATTTAAACG
ATATTATAGTGCAAGTTTTCTTCTGCAGCTTCCCTTACCA
TTTAGCATCATGCTGTGAGCTTACATGGTCATTACTGGTA
GCTTCAGTTCATTTATTTTCACTGCTATATAGAATTATTG
GAGAAGTATTTTTATTCATTCCCTATTTGTTGGACATTTG
GATTGTTTTCAGATGTTCGTAACACAAACAATGCTGTTAC
AAACTTTGTGGTACAGGACCCAGTGTGTATATGTGTAAGA
ATTTTTTTTCTGATTGCGTATTTGTACCTACAAGTAGGAC
TGCTGAATGGAAGGGGTCTACACATGTTCAACTTAAGAGA
TTATATTACATTGCTCTACAACATGGTTGCACCATTTTTT
GCTTCCCCCAGCAATATATTAAGAACTCCAGGAGCTGGGC
ATGGTGGCTAATGCCTATTATCCCAGCACTTTGAGAGTCC
AAGGTGGGAGAAGTTCAAGTAAGGAGTTCAAGACCAGCCT
GGGCAACATAACAAGACCCTGTCTCTAAAAATAAAATTTT
TTTTTTTTTTTTTTTTTTTTTTTTTTTTTGAGACAGAGTC
TCGCTCAGGCCCAGGCTGGAGTGCAGTGGCCAGATCTCAG
CTCACTGCAAGCTCCGCCTCCCGGGTTCATGCCATTCTCC
TGCCTCAGCCTCCCGAGTAGCTGGGACTACAGGCGCCCAC
CACCGCCCGGCTAGTTTTTGTATTTTTAGTAGAGACGGGG
TTTCACCGTGTCAGCCAGGATGGTCTCGATCTCCTGACCT
CGTGATCCGCCTGTCTCGGCCTCCCAAAGTGCTGGGATTA
CAGGCTTGAGCCACCGCGCCCGGCCTAAAAATAAAATTTA
AGAAAAAAATTAGCTGAGCAGTCCTCGCTTCTCAGGAGAC
CGAAGCAGAAGGATGGCTTGAGCCTGGGAGTTCAAGGCTA
CAATGAGCTTTGATCCTGCCACTACATTCCAGCCTGAGTG
ACAGAGCAAGATCCTGTCTTAAAAAAGAAAAAAAATGCTC
CATCGTTCTAAATCTTCTTCAGAATTGAGCATTGCCAGAT
TTATTTTTCTCAATGTGGTGGGTGTAAGATGGTATTTTAT
TATTGTAATTTGTATGTATTTTATTATTAATAAGTTTGGG
CATCTTTTCACAATTATTGGTCATTTGTGTTTTCTCATCT
GTGAAATGCCTATTCATGTCTTTTGCCCATTTTTTATTAG
GTTGTTTATCTTTTTCTTGTTAATTTATAGGAGCTCCTTA
TATATTGTGGTTACCAATCTTTTGTTAGCTATATGTGTAG
CATGTATCTTCTAGTAGTTTTGACTTGTCTTTTTACTCTG
TTCTTGGTGCCTTTTAAAAATTAAACGTGCTTATATTTGT
AGTTTTTATTTTGAAGTAATTTCTTTTTTTTTTCTTTTTT
TTTCTTTTTTGAGACAGAATTTCCCTCTTGTTGCCCAGGC
TGGATTGCAATGGCATGAACTCGGCTCACTGCAACCTCCG
TCTCCCGGGTTCAAGCAATTCTCTTGCCTCAGCCCCCTGA
GAGCTGGGATTACAGGCGTGCACCCCCAAACCTAGCTAAT
TTTGTATTTTTAGTAGAGATGGGGTTTCTCCATGTTGGTT
AGGCTAGTCTTGAACTCCCGACCTCAGTTTATCTGCCCGC
CTCGGCCTCCCAAAGTGCTGGGATTATAGGCGTGAGCCAC
CGTGCCCAGCCTATTTTGAAATAATTTCAAACCATGTAAG
AAGAATTGTTACATGGCCATATTGAATCTAACCATACCCA
AATTCACCAATTATTAAGATTTTTCCATCTGTGTTTTACA
ATTTTATCTATCTTTTTTCCTTCACCTATTTGAGATCAAA
CTGCAGACATCATGTTTTTTTGACCTCTGCCAAAATTTCA
GTATGTATTTCCTAGAATAAAGACATTATATCACTTCTAT
AATCACGGTACAATGACAAGAATCAAAATTTTTAAAAATT
GAGATGAAATTTACACAACATAAAATTAGCTATTTTAAAG
TGCACAATTTAAGGCTGGGCATAATGGCTCATACCTGTAA
TCCCAGCACTTTGGGAGGCCAAGGCAGGCAGATCATCTGA
GGCCAGGAGTTCGAGACCAGCTTGGCCAACATGGTGAAAC
CCTGTCTCTACTAAAAATATAAAAATTATCTGGGCATGGT
GGTGCATGCCTGTAATCCCAGCTACTTGGGAGGCTGAGGC
ATGAGAATCACTTGAACCCAGGAGGTGGAGGTTGCGGTGA
GCCAAGATCGCGCCAATTCACTCCAGCTTTGGCAACAAGA
GGGAACCTCTGTCTCAAAAAAAAAAATTAAATAAATAAAT
AAACAAATAATATAGTTCACAATCCAGTGGCATTTAGTAC
ATTCAAACTGCTGTGAAACCACCACCTCTATTTTAGTTCC
AAAACATTTTTGTCACCCTAAAATAAAACCAATACCCATT
AAGCAGTTACTCCCCAGTCACTCCACCCCGCACCCCACCC
CACCCCTGCAGCAGCTATCAATCTGCTGCTTTAATGGATT
TACTTCTTCTGGAGATTTCACATAAATGGAATTGTTCAAT
GTGTGATGTTTTGTGTTTTGCTTCTTTTGCTTAGTATAAG
GTTTTTGAGGTTCATCCATGTGTCCATGTATTTGCATCAG
CACTTCATTCCTTTTTATGGCTGAATTATATTCCATTATA
TGTAAAAACCACAATTTGTTTATTCATTTATCCGCTGATG
GACATTTGGGTTGTTTCTACCCTTTGGCTATTGCGAACAG
TGCCACTATGAACATTCATGTTCAAGTATTTGAGTACCTG
ATTTCCATTTTTTTTGGCTAGGTACCTAGGAGTGGAATTG
CTGGGTCATATAATAATTCTATGTCTGACTTTCGGAGAAA
GTGCCAAACTGTGTTCTGCAGTGACTGGGCCATTTTACAT
TACCACTAGCAACGTATGAGGGTTGCAATTTCTACATCCT
TGCCAACACTTGCTATTTTCCTTTTTTTTTTTTTTAAGAC
AGAGTCTTGCTCTGTCACCCAGGCTGGAGTGCAGTGGCAC
GATCTCGGCTTGCTGCAACCTCTGCCTCTTGGGTTCAAGC
GATTCTCCTGCCTCAGCTGGGATTACAGGTGCCTGTCACC
ATGCCCGGCTAATTTTTGTATTTTTAGTACAGATGGTGTT
TCACCATGTTGGCCAGGCTGGTCTCGAACTCCTAACCTGA
AGCGATCCACCCACCTCGGCCTCCCAAAGTGCTGGGATTA
CAGGTGTGAGCCACTGTTCCCGGCCTTTTTTTTTTTAATA
GCCATTCTACTGGGTATCAAGTGGTATCTCATTATAGTTT
TGATTTGCATTTCCCTAATGACTAATGATGTCATTATCTT
ATTATATCATTATATCAAGATATGTCATTATCTTATTATA
AGGAAGTTTATGTGCTTATTGGCCACTTCTATATCTTCTT
TGGAGAAATGTCTGTTTAAGTCGTTTGCCCATCTTTAGAC
TGGGTTTTCTTTTTCTTTTTGAGTTGTAAGAATTCTTTAT
ATATTCTAAATAATAGACTCCAGATATACGATGTGCAAGT
TTTTTTTCTATACATTGAAGTCTATACATTGTCTTTTTAA
CTATGCTCGCGGTGGCGGGTGCCTGTAGTCTCAGTTACTC
CGGAGGCTGAAGCAGGAGAATGGAGTGAACCCGGGAGGCG
GAGCTTGCAGTGAGCGGAGATCGCGCCACTGCACTCTAGC
CTGGGGACACAGCCAGACTCAGTCTCAAAAAACAAACAAA
CAAACAAAAAAACTATGTTGCCCAGGCTAGTTTCAAACTC
CTGGGCTCAAGAGGTCCACCTGCCTGAGCCTCCTGAATAG
CTGGGACTATTGGCATGCACCACCACGCCTGGCTACTTTC
TTGATAATGTCCTTTATTACACAAAAGTTTTCTGAAGTTT
GATTATGACGTGTCCTGGTATGGATTTCTTTAGGTTTATC
TGATTTGGGTTCATGCAGCTTCTTGATCTGTGGATTTATG
TCTTTTGCCAAATTTGGGACATTTTCAGTCATTATTTCTT
CAAAAAAAATTTTAGCCCCACCTCATTCTTCTCTCTTTTA
GGGACTCTGATGACACAAATGTTAGGTCTTTCATTACAGT
CTCATAAGACCCTGAGACACTGTTTATTGTTTTCTGTTTT
CTGTCTGTCATTCAGTTTGGGTGATTTATATTGTTCTATC
TTCAAATTCATTGATTCTTTTCTCTGTCTTCTCTATTCTG
CTGTTGAGCCCATATTTTGGTTGTATTTTTTTCAGTTATA
TATATATTTTTAAGGCAGAATTTCACTCTGTCACCCAGGC
TGGAGTACAGTGGCACGATCATAGTTCACTGTAACCTCAA
ACTCCTGGGCTCAAACGATCCTCCTGCTTCAGCCTCCCGA
GTAGCTGGGACTACAGACACATACCATCATGCCTGGCAAT
TTTTTTTTATCTTTTATTTTTAGAGATGGGATCTTGCTTT
GCTGTGCAGGCTGTCAGTTCTAAAATTTGCACTTGGTTCT
TCTTTATATATTCTACTTCTCTGCAAAGAGTTTATATTTT
TTCATTTATTTCAAACATGTTCATATTGTTCGTTGAAACA
TTTTATGATGGCTGCTTTAAAATCTTGGTGAGATGGCTGG
GCGCGGTGGCTCAAGCCTGTAATCCCAGCACTTTGGGAGG
CCGAGACGGGCGGATCACTAGGTTAGGAGATCGAGACCAT
CCTGGCTAACACGGTGAAACCCCGTCTCTACTAAAAAATA
CATAAAACTAGCCGGGCGAGGTGGTGGGCGCCTGTAGTCC
CAGCTACTCCGGAGGCTGAGGCAGGAGAATGGCCGTAAAC
CCGGGAGGCGGAGCTTGCAGTGAGCTGAGATCCAGCCACT
GCACCCCAGCCTGGGCGACAGAGCCAGACTCCGTCTCAAA
AAAAAAAAAAAAAAAATCTTGGTGAGATAATTCCAACGTT
TGTGTCACCTTGGTGTCAGTGTCTATCATTGTCTCCCCTC
ACAAGACTCTGGGTGGTTTTTGTTTTTGTTTTTTGTGTTT
TTTGAGACAGAGTCTCGCTCTGTCACCCAGGCTGGAGTGC
AGTGGTGTGATCTTGGCTCACTTCAACCTCCACCTCCCAG
GTTCAAGCAATCCTCCTGCCTCAGCCTCCTGAGTAGCTGG
GATTACAGGTGCCCACCACCATGCCTGGCTAATTTTTTTT
TTTTTTTTTTCAGTAGAGACGAGGTTTCACCATGTTGACC
AGGCTGGTCTCAAACTCCACCTGCCTTGGCCTCCCAAAGT
GCTGGAATTACAGGCATGAGCCACCACGCCTGGCCTTCTG
GGTGGCTTTTAAATCTTGTTTTAGCAGACCTTCTCTGACT
GTACGTTGGTGGGAAAAGAGGGGCACTGCCTCTTTACTGC
CAGGTGGAGGTAAAAGTCCAGGCTCCCACTGGGGACACCT
TTGGGTGTGTGTGGAGGCGGGGGATGCCTCCTTACTACTG
GGTTGCTGGGAGGGCCTCCCATGTGGCCTCCATTGACACC
ACCCAGGTGGGGAGCAGGAGGGTTTGCCACATGGGGGTGA
AAGTCCAGGCTTCTTATGCACCTTGGCTGGCGGGGGTGGA
GGTGGGCTGTTGGGCTGCCACAAGGAAGTTCATATCAAAA
AGTTTTTTGTCTTACTAGGCTGCCTTTTTCCTTGTCTTTT
GGCTTTTCCGGGAGCTTTTTTTTCACCTGCATCCCTTGGT
GTTTCCAGGTTGTCAGCCCCTCCAGCTTCCAGTCCAGGAT
ATATAAGGTAAAAAGAAAACCACGGGAACTCACCACCTTG
TCTTCCCTGAGTCTCAAGCTCCCTGGCCCATCGACCTTCT
CTCTATATCTTCCGGAGTCTTCATAGGCTTGTTTTAGGTA
TAAGGTCCAGGGGGATTGGCTGGACTTAGCGGAATAAATT
GGAAGAAGTACATCTACCCCAATTTGTTCCCAATACCGTT
TTCCAATGGTCCATTTTTTTTCTTCTGAGCTGCAATGTCA
GCTCTTGTCATATATCAAGTTTCCATATAGACATCGGTAT
TTTTTAGTGGATTATTTATTTATTTACTTTAAAATTTTAG
ATTCAGGGGGTACATGCGCAGGTTTGTTACACAGGTATAT
TGTGCTGAGAGTCGGGCTTCTGATGATCCCATCGCCCAGG
TAGTAAACATAGTACCCAATACTATGTTTTCAACCCTTGC
CTTCCTTGCTCCCCCTTTCGGAATCCCCTGCTTATTTCCA
TCTTTGTGTTTCTGTGTATTTAAATGGGTATTTTAATGTC
TTTACATTTATTGAAATTTCCTTTAATGTCCTTCAGTAAG
ATTGTATAATTTTCTTAGTAAAGGACATGCTAATCTTTTG
TTAGCTTTATTAGTAGATAGGCTTTCAATTTTTGCTTCAT
TGAGAATAGGACCTCTTTTAAAGCATATTTTAAATTGTTG
CTGGTGTATAGAAATGAAGTTGATTTCTGCATATTGATTT
TACAACAATAAACTTTTTGCAATTATAATACTTTTTCTGC
AGATTATTTTGTAGCCTGGTTTGAATATCTTTAATTTCTT
TTTGTTTTACTGTGCTGGCTAAGACTTTTCATTATACTAG
TGTCGGAGAATGACGACAGTGGACATTCTTTCCTTTGTCC
CGATTTTAAAGGAAATACATCTAATATTTTACCTTTGAGT
ATGACTTATGGTGTAGGTTTTTGAAGATGTCTTTTGTCAA
GTTAAGGAAGTTCCTATTCCTGGTTTACTAAAAGTTTTTT
TTTGTTTTGTTTTTGTTTTTGAGACAGATTATAGCGCTGT
CACCCAGGCTGGAGTACAGTGGTGTGGTCTCGGCTCACTG
CAACCTCCACCTCCCGGGTTCAAGCGATTCTCCCGCCCCA
GCCTCCCAAGTAGCTGGGATTACAGGTGCACACCACCATA
CCCGGCTAATTTTTGTATTTTTAGTAGAGGTGGAGTTTCA
CCATGTTGGCCAGGCTGGTCTCGAACTCCCAATCTCAAGT
GATCCACCCGCCTCAGCCTCCCAAAGTTTTGGGATTACAG
GCATGAGCCACCTCCCCTGGTTGCCAGAAGATTTTTTAAA
ATTCGAGAATGGAGATGATCATAAGGTTTTTAACCTTTCT
TTTGTTAATGTGGTACAGATAATTTTTAAAGCCTTTTAAC
TAATTCAAAATCATTACTTGGGTTAAGAGAACACAACGCT
TTAAATAAAGGCTTTATCAAATCAGGATTCAGGTAAAAAC
AATGAAGTAAAAGTCTGCTATGATTATAGATCTTTTACTA
ACTTAATAATTTTTAGTCAGTAAGAGGATTTGGAGTTAAC
TCAATTTTAAAGATCTGTAAGTCAAAAGGAGGTTTTTCTT
TTTTTCTGCCTGTAAGCAGGTCATAATTTCCGCTTTGCTA
TGTCATTTGTAAAAGTGTCCAATTCTACATATAGGCCTTT
AAGAAATAATTGCATTATTGAATTAGAGCAATTGGAGAAT
GTATTATGTTTCAGTTTGGACAGAATGCCATCCCCAAGCT
TCAGGGACATCCCTGCCTTCTGACTTCTCCAAGTCCAGCG
GTAAGGAGTATTGGGAAAATAAGAGAAATAAAGGGTAGGA
AACTGGGCTCTCAGCACCCTTTTCTTGACTTCCCTTAATT
GTAGGTGTCAGCCCGTGAAATTTTGGCCAGCTTCAAGCCT
ACATGGTAAATATGTGTCTTGTGGAAATGCAAACAAACTT
GTATTTCTTTATGGACGGTTAGTGATGGCTTTAGTCAAGA
TAGATTATTTTTTAAAAAAACAAATGTAGGCTGGGCACAG
TGGCTCATGCCCTTAATCCCAGCACTTTGGGAGGCTGAGG
CGGGCAGATCACTTAAGGTCAGGAGTTCAAGACCAGCCTG
GCCAACATAGTGAATCCCCATCTCTACTAAAAATACAAAA
ATTAGCCAGGCATGGTGGCGTGTGCCTGTAATCTCAGCTA
CTCAGGAGGCTGAGGCAGGAGAATTGCTTGAACCTGGGTG
GAGGTTGCAGTGAGCCGAGATTGTGCCACTGCACTCCAGC
CTAGGTGATAGAGCAAGACTCCATCTCAAAAAAAAAAAAA
AAAAACTTTTTGATGATTTTAATGAGAATACAAAATGATT
ATTGTTCTTTCTGGCTCTGGATGTTAGCCCAGTGTTTTGT
TGTTAACTATAATGTGATACAATATGACATAAAATATCAT
ATGCAATATTATTTCAGATTGACTATGATATACCTAAGTA
GGCCAGAATTAGCACAAAATAGTCCACCTGGAAAAAAAAC
CTTTATGAAAACGCCAGTTCATCTGAAATAATTAAGAATG
GAACTACTGGCTAAAAATGTTACTTCCATAGGAAATTAAT
GATTTTGATAATGTATTAATTAATGAACAGTTTTTAAAAA
CATGTTTTGACATATTTTCAATGATGAGTTCTTCTATAAT
AATATAAATATATTTTTTAAAGCATTGGAGCCAGAATATC
TGGGTTTAAATTATAGCTATGCCTTTTATGAATTGTGTTA
TCTAGGGCAAACAATTTAGCTCCCTAAGCCTCTACTTCCT
CTTCTGTAAAATGGTGACTGTAATAATTACGTCCTAGAGT
TGTTAGAAAGATTAAGTGAATTGGCCGAGCGCAGTGGCTT
ACACTTGTAATCCCAACACTTTGGGAGGCCGAGGCAGGTA
GATCACAAGGTCAGGAGATCAAGGCCATCCTGGTGAAACC
CCGTCTCTACTAAAAATACAAAAAAAATTATCTGGGTGTT
GTGGCTCACGCCTGTAATCCCAGCTACTCAGGAGTCTGAG
GCAGGAGAATCACTTGAACTGGGGAGGCGGAGATTGCAGT
GAGCCGAGATCATGCTACTGCACTCCATCCTGGCAACAGA
GCAAGATTCTGTCACAAAAAAAAAAAAAAGAAAGAAAGAA
AGATTAAGTAAATTGAAGTATGTGAAATGCCCAAGATAAT
AGATGTCAGAACATGGTATTTCTAATTCCCTCCACTATCA
TGCTGCAGTACCATGTGGTGATTATGGGCAGGGACTGTGG
GGCTCCACTGCCTCACAAGCTGTGTGAGTGTGGGAAAGCT
ACTTAAACGCTCTATGCCTCAGGGCTCTCATCTGTAAAAT
GGGCATAATAAAAGCACCTTTCTCATAGGGTGGTTTTGAG
AATGAATTTAGTTTATTGATATAAAATGCTTAGAATGGTG
CCTGGTGCGCAGGGAATGCCATGTACATGGCAGCTAGTGT
TGTACTGAGACAGTCACAGTTTGTTGTATTGGCATATCTC
TGACTTACTACTTTTATAACTAACTACAGCTGTGGCCAGC
AATATGCTTCAGGCCTTGGGAGTGTGGTGGAATTTTCGGA
CTTGAATGCCAAGGGTGTAGCGAAGAGGGTGGAAAAGCAG
AGGGGGCCACGTATTCCCCAGCTCTGGGCTCCGAATGCTT
TGCTAAAACAGCCATCTTTGCAGATTCTAGCTCTGGGCCT
AAGGAGAAGAGAGCAAAGATATTATGTGTCTCCTGGGTGC
CATTTACCCTCACTGAGCCACTGCTTTAATAAACACCAAT
ATTTTTTAGCTCCACTGTAAATGTTGTTTATAGTGAAGAT
CATATTATAACAGTGTTAATGGAATTTTTTAGAAGATGAA
ATATAAATCAACTATAAACGCACCACTTGATGCAAAAACT
GATTTTATTTTTTCAATTTACCTCTAGTTTTTGTTTACAT
GCATATCTAGTATATGTTTACACAGTAGACATCACTGTTT
ATGTACAATTATACCCTGTTTATTAATACTAATCGATAAC
AGTTTTCCCTGTTATATGGTCTTTATAATAGTAATTATTG
ATAGCTGCACAATTAGGTAGATAGGCCATAATTACTCCAT
TTTTGAAAATGACAATGTCCACCTTCTACATACTGCAGGA
GAACTTTACATATGATTGATAGCAAAGAAAACAAATTGTA
AAAGAAAAGGAAATCAAAGGCCTAAATCTCCTTATGGCAC
AAGGGGAGTATTTGATTGCTTAGGAGCTGTAAAATTCTAT
CATTTGATTTTGCAATGCATTTCTACCCCAAATGCTTTAT
TTCATGTATGTATTTTTAAATTTAAGAGAATTAAAAAGAA
GTTGCATGTGATGGGTATGTGGAGGTTCATTATACTATTG
TCTATTTTTGTATATGTTTAAAATTTTCCATAAGTAAAAA
GCTTAAAAAAGAATCTGCTTATAAATGATTTTTCCAATAC
CCTTGGAAATAGCTTGAAATATCTCTTGATGAACATGCCA
ACACTAGCCCACATGGCACCTTTGTGGGAAATTTCAAAGT
ATGTCTTCCTCAAGAGCTTTTGCTTCCCTGTTCCTGGAAG
GGTATGTGGTAAGGGTATGTAAATCTACAGTGTCTACATG
GGAAAAGGTGCTCCTTGCATGTGGCTCTCTTGCACGGTGC
ACAACTTCCCACATATGCAAGAGTTTTGCTTGGGTATCAC
TAAACCACTGTTGAGAACGTGTTTAAGAAGGGGGCACAGG
GAGTACAGGGGAAGCGGAGGAGGCTGTAGCTGTTCCATCA
TTGGTGACCTGTACTGGGTAGAGGGTGACTAGCAGTGCGT
GATGCTACAGCAAGCCATGCCCTCCCCAACCTACCCTGGG
CTGGGACCCTTGGGCCTGCCGTAGGTCATAGTCCACACTC
ACTGGAGGGGTCCACTTTATGGTTGTGTGCTGACCACATC
CTTGCTAAGACCCAGGCTCTCCTTTCTCCTGGTAGCTCCG
TGATGAACACAAATGCCCCTCTTCTGTCGGACCCTCCAAA
CACTCCAGTCCAGGCTACCTTGGGATTGAGGTCATTACTC
TCCTCTTGACTTTCCTTGTGCTTGTGGTTCTGTCCTGGTC
TCGGTCAGTTCTTTCCCTGTCTGACGCTAGTCCCAGCTCC
TTCTCCCACTCCTGGGAATTCTCCAGTTCCTGACTCACTG
CAGCCTACAGGCTCTAACAGCATGGCAGGTGTCAGAAGGC
GCCTCTTATGTTCAAGGGTCCTGGGCTTCCAGCAGGGGAG
TAGATGGCAAGTTACCAGTAGCCCCAAATGTTAGATGCTG
TGGCTTGATTAAAGAGAAATAGGAGACAGCTCCACGAGAT
CCAACAGATGGTCTGATTAGGGAAGAAGGAAGCCAGTGCA
GAACACTTACAAAATAGCCATGCTTGGTAGTGAGCTGTTT
TGGACAGGGACGGTTTGGCAAGCCCTTCTGAAATCTTCAC
AGCCGGCGTCAGGCCTGGCACTGAGCAGCATGCAACAAAT
GTTTGTTAGATGAATAAATAAAACATAAGGGCTGGGCACA
ATGGCTCACACCTGTAATCCCAGCACTTTGGGAGGCTGAG
GCGGGTAGATTGCTTGAGTCCAAGAGTTCGAGACCAGCCT
ACCCAACAGGACAAAACCCTGTCTCTACTAAAAATATTAC
ACAAAAATTAGCCAGGTGTGGTGGAGCGTGCCTGTAATCT
CTGCTACTCAGAAGGCTGAGGCAGGAGAATTGCTTGAACC
CAGGAGGCAGAGGTTACAGTGAGCCAAGATCGTGCCACTG
CACTCCAGCCTGGGTGACTCTGTCTCCAAAAACAAACAAA
CAAACAAAACACTACAGTATAAAATGTATATATTAGGGCT
GAAGAAATACAGCATAGAAGAGTGATCTAAGTGGATGAGA
GTAATAAAGATTTCCTACAGGGGGAAAGTATTTTTAGAAA
CTGAAGGGTAGAGAGAAGTCTAGTGCAGTGGTCCAAGCAC
TGATAATAATACTGTGTAGCCTCTAGCAAGTTACTTAACC
TTTCTGTCTCAGACTCATTTCCAAAACAGAATAGTGCTTA
CTAGATAGGGGTGGAGTGTTCCCTCGCAGGTGGCGCTCAC
TGGAAGGCCTCAGTGAGTTAATGGGTAAATGGAGCTTAGT
GCTTGATCAATAGAATTAGCAACATCATCTGATATCCCAT
CTTCACATTCCTGGGAGTCCTCTACAATTGCTCCTAATTC
TTTTACAAAGTAACATTTCATTTTCCTAAATTATTTTCTA
GTCCTTGTTCATAGTCAACTTGTTTTGTTAAAATTACTTT
ATTCTTTGTAGAAAATGATGCATGCTCATAAAAAAGAGCT
CCAAGCAATAAAGTACAAATAAAGAAGCAAAATAGAGTTG
ATATTTAAGAACAGAGTGCTGTTCTCATCACGTGGCCCTA
GTCCCTTGTATGTGTATTGTTCTCATGCGAGTCACTGAAG
CAAAATATTACTCCATGGAACCTGGATGTTTTTGCTAATT
CTTGAATAAAGACAAACAAGTTTGTATTATAAAGTATCAA
ACTACTTTATCTAGACTTTTTCTAAATAAGAAAACTGAAC
TGACTTTTTCTAGAATAAAAACTGAGGTTATTTGTACAAG
ACATTGGAAACAAATTCCTCTTGACATTTTCTTTCTGTTT
ATCAGTGGCCTGAGGCTTCCACCGCTAAACCCAAAGCTGT
AGATACCTATTGCTTGGATTATAAGCCTTCCAAGGGAAGA
AGGTAATGATGTTTTTTAGCATATGTGGAAATTGATATTG
CATCCTGTAACTCTGGAAAAACTCATTGTTCAGATTTATG
TGGAGGGTTTAGCCTGAAAATAATCTGTTGAGAAAGGAGA
AAGATTTGTAATATCCAACAATTTCAAAGCCAAAGTTTCT
AGTTCATTGCTCATATTTAGAGATAAGAAAGTAGGCCCAG
GAGAACTGGGAGGACAGGGCAAAAGTCACAGTGGACTAAG
ATCACAACCCAAGTCTCCTGACATGTAGCCATTTGGAAAC
ATTTCTTTCTATTTGCGTCCTGGAAGATGGACAAGAGGCA
AAAAAAAATATATATATATATATATATTTAAAAGGATATA
AGGGCGGGCGCGGTGGCTCTTGCCTGTAATCCCAGTAGGT
TAGGGGGTTGAGGCAGGTGGACTGCCTGAGGTCAGGAGAT
CGAGACCAGTCTGGCCAACATGGTGAAACCCCATCTGTAC
CAAAAATACAAAAAAATTAGCCAGACGTGGTGGCATGCAC
CTGTAATCCCAGCTACTTGGGAGGCTGAGGCGAGGGAATT
GCTTGAACCAGGGGGGCGGAGGTTGCTGTGAGCCGAGATG
GTGCCACTGCACTCCAGCCTGGGTAACAGAGCGAGACTCC
GCCTCAAAAAATAAATAAAAAAATAGAAAGGATATAAATA
TACGGTTAAATAGGAGAAATAAGACCTAGGGTTCAATAGG
TCAGTAGAGTGGCTTTAGTTAACAATAATCCATTGAACAC
TTCCAAATAGCTAGAAGAGAATAATTTAAACATTCCTAGC
ATAAAAAGAAGATAAATATTTAAGGTGGTGGATATCCCAG
TTGCCCTGATTTGATCTTTACACATTATATGAAGGTATCA
GAATAGCACATGTTGGCTAGGCACGGTGGCTCATGCCTGT
AATCCCAGCACTTTGGGAGGCTGAGGTAGAAGGATCACTT
GAGGCCAGGAGTTTGAGATCAGCCTAAGCAAAATAGTGAG
ACCCTGTCTCTACAGAAAAATTTAAAAATTAGCCAGGCAT
GGTGGTATGTGGCTACAGTCCCAGTTACCTGGGAGGCTGA
TGCAGAAGGATTAGTTGAACCCAGGAGTTCAAGGCTGCAA
TGCAGTGAGCATTCCAGCCTGGGCGACAGAGTTAGACCCT
GTCTCAAAAAATATATATGTAATATAAAATTACATATACC
CCAAAATATGTAAATCTATTATGTATCAATTTTTAAAAAG
GAATAAAAAGAGTAGGTAGTTCAACTAAAAGCTCAAGACA
GGCAATTGTATTAGTCAGAAAGTAAAGCTTTCTGGAGAGT
TTCCTAACTTCTGAATAAACTTCAGAAGGTTTTGCAGAAT
TAGACTAGTGGAAACATAAGGCTCATGCTAAAAAATTTCA
GAAAGTGCTCTTGCCCTTTTAAGTGCAAAATAAGCAGATT
GCAAAGGCGCTTTTCGTCTCCGCCCTGAAAGGTGGTGTTT
GTACCTAAGAAGGGAGGAACGAGAGGGCCTGAGTACTGAG
GCTTCCCATCCACTTATACAATTTCCCAGTGGGGACCTGG
GGATCTGAAAGGCCTGTGCCAAGTCAGGCTTTATGCCGGC
ATTGAGAAGTGCTACACAAGTGGGCAGAAACAATGAAGAA
ATGCTTTGTGGGATTAGAGAGACCTCACATCCCCCAATAT
GCTGTTAATATCACTTGTTGAAATTAGAGACTGGGCACAG
TGGCTCAAGCCATAATCCCAGCACTTTGGGAGGCTGAGGT
GGGAGGATCCCTTGAGCCCAGGAGTTCGAGACCAGCCTGG
GCAACATGGTGAGACCGCATCTCTACAAAAAAAATTATTT
TTAATTTTTTTTGGAAGCAGGGTCTCATTCTGTTACCCAG
GCTGGAGTGCAGTGGCACAGTCATAGCTCATTGCAGCCTC
GAACTCCTGGGCTCGACTGATTCTCCCATCTCAGCCTCCA
TGCCCAGCTAATTTTTTTTTTTTCAGATGGAGTTTCACTC
TTGTTGTCCAGGCTGGAGTGCAGTGGCACAGTCTCAGCTC
ACCGCAACATCCGCCTCCTGGGTTCCAGTGATTCTCCTGC
CTCAGCCTCCTGAGTAGCTGGGATTATAGCCGTGTGCCAC
CACACCTGGCTAATTTTTGTGTTTTTAGTAGAGTCGGGGT
TTCACCATGTTGGCCAAGCTGGTCTCGAACTCTTGACCTC
GTGATTCACCCGCCTTGGCCTCCCAAAATTCTGGGATTAC
AGGCGTGAGGCACCGCGGCCGGCTTGTTCTCAGCTAACTT
TTATATTTTTTGTAGAGACAGGATTTCAAACTCCGGGGCT
CAAGCAGTCTGCCTGCCTTGGCCTCCCAAAGTGCTGGAAT
TACAGGCGTGAACCACTGCACCTGGCCTACAATTTTTTTT
TTTTTTAATTAGCTGGGTGTGGTGGCATGTACCTGTGGTC
CAAGCTACTCAAGAGGCTGAGGTGGGAGGATGTCTTGAGC
CCAGGAGGTTGAGGCTGCAGTGAGCTGTGATTGTACCACT
GCACTCCAGCCTGACAACAGAATAAGACCCTGTCTCAATA
AAAAAAGAAAAAAAAAAAAAAGAAGAAGAAACTAGCATAG
GTTTTTAGTGAGGAGAGGCTATCTCTAAATCCCCACCATG
ACTGCACCCTTGGGCTTCAAGACATACTTTAAGGGGGTGC
TCAGGTACACCGGAGCTGTCCAATCCTAAGAGCCGCTGAT
GTTTTCACAGGTGGGCTGCAAAAGCACCAAGCACCAGAAT
CACATATGGGACTATCACCAAAAAGAGAGGCTACTGCGCG
AAAGACCAGACTATTGAGAGCTGGAAAGAAGAAGGTTTCC
CAGTGGGCTTGAAGCTTGCTGTGCTTGGTATTTTCATCAT
CGTGGTGTTTGTCTACATAACTGTGGAAAATAAGTCGCTG
TTTGGTTAAGTAATTTAGGAGCAAAGCAATACTCCAAGCG
GGGCCTCCTGCTTCAGGAAAGAACCAAAAAAGTACCCTGA
AGGGCAAGCCTAGCCCGCAGCCCTCCCTTGCAGGGAGCCT
TCCCTTGCACTGTGCTGCTGTCACAGATTGGTATCTGGGC
TCAGCCAGGTGGAAGGAACCAATGGGAGAACGAGGCACCT
GTGTTAAGAGCACGATGGTTAGGAAATCCCCCAAGTCATG
TCAGCTCTCATTAAAGGTGCTTTCATATTTGAGCAGGTGT
CAAACAAGGAAACTGTCTGACATTTTTCTTTCTAACTCTG
GTGACAAGCCATAGGTCGCATTTTATTCACTCTTCCAATT
GTATAGCCAACTCTGGGAAATAGCTAATTTACAGCAGAGA
AATGTGTCTAGTTTAGCAAACACAAAGAAATGTCCAACAC
CATGGAAACAATTTAGAAGAGGATAGCATTTTTGCCTTTG
AAACTTAGCAAGGTTCTAAAAAATTACTATCTGACAAAGA
AATGTAATAACTATGGCCTCAGGGACCAGGCAGACCTGTG
TAGGCACCCAGCTTCTCTCTTTATCGGCCCTGTGACCTTG
GGTGAGTTAGTTGTCCTCCCTGATTTTCAGTTTCAACTTT
CAAGGGTAGAATAGGCCTCTTAGGGTGATTAAGAATTTGA
GGAAATAATGTGCGTAATGTACTTAGTGTGGTCCACACCT
GACTTGTAGCAAGTACTCAATAAATGCTTAAGCAATGTTA
CACTTTGGCACAATATTGGAGGAGCTAATTCTAGGTACAA
AAAAGCACCAGAGGCTGGGCATGGTGGCTCAAGCCTGTAA
TCCCAGCACTTTGGGAGGCCGAGGTGGGTGGATCACTTGA
GGTCGAGAGTTCGAGACCGGCCTGGCCAACATGGTAAAAC
CCTGCCTCTACTAAAAATACAAAAAATTAGCTGGGCATGG
TGGCACATGCCTGTAGTCCCAGCTACTCGGAGGCTGAGGC
AGGAGAATCACTTGAACCCAGGAGGCAGAGGTTGCAGTGA
GCAGAGATCGTGCCACTGCACTCCAGCCTGGGCAACAGCC
TAGGCTCGTGATCCACCCGCCTCAGCCTCCCAAAGTTCTG
GGATTACAGCATGAGCCACCATGCCCAGCCTGAAAATGCT
TATTTAAAAAAAAATTTTTTTAATAGCTTTATTGTGGAAT
TGCTTGAGTCCAGGAGTTCAAGGATGCAGTGAGCTGTGAT
CACACTACTTAACTCCAGCCTGGGCCCTGTCTCTTAAAAC
ATATGTATATATAGAGAGATAAATAATTTATATGCCATAC
AATTCACCTACTGAGAGTTACAATTCAATTATTTTTAGTA
TATTCATAGAGTTATGCAATCATTCCCACAATAAATTTTA
GAATATTTTCATCATTCCAAAAAGAAATCCTTAAGGTGCT
TATTTTAATGGTAAACAAAAAAGGACACAAATTTGTTGTA
CCATATTATCACAACTGCACAACAGTGGAAGAAAATATGT
CAAAATGTTAAGAGTACTTTGGTGACTGGGGCTCTAATTT
TTCCCCCATTTCTACTTTTTAAATATTTTTAAAGATTTCT
GTAAGCAGTGTATATCAGTTTGCTAATGAGAGAATATAAA
CATTAATTTTTTAAAATTGCATTCTGTCTGGATGTGGTGG
CACATGCTTGTAATCCCAGCACTTTGGGAGGCTGAGGTGG
GAGGATCGCTTGAGGCCAGGGTTTGAGACCAGCTGGGACA
ACATAGCAAGACCCTGCCTATAAAACAAAAAAAAGAAGAA
GAAATTTTGAAAACTGCATACTGTATTACAGTTTGAATGC
AAAGATCATAAAACTCTAGTAAGGCTGGCTTAAACAGGGA
TCTATTTTATCTCATAAAAGAAGTCTAGGGCCGGGTGCTG
TGGCTCACACCTGTAATTCCAGCACTTGGGGAGGCCTAGG
TGGGCGGATCACCTGAGGTCAGAAGTTCGAGACCAGCCTG
ACCAACATGGAGAAACTGCGTCTCTACTAAAAATACAAAA
TTAGCTGGGCATGGTGGCACATGCCTGTAGTCCCAGCACT
TTGGGAGGCCGAGTTGGGGGATCACAAGGTCAGGAGATTG
AGACCATCCTGGCTAACCTGGTGAAACACTGTCTCTACTA
AAAATACAAAATTAGCTGGGCATGGTGGCACATGCTTGTA
ATCCCAGCACTTTGGGAGGCTGAGGCAGGAGAATCACTTG
AACCCAGGAGGCAGAGGTTGCAGTGAGCAGAGATCGTGCC
ACTGCACTCCAGCCTGGGCCCTGTCTCTTAAAACATATGT
ATATATAGAGAGATAAATAATTTATATGCCATACAATTCA
CCTACTGAGAGTTACAATTCAATTATTTTTAGTATATTCA
TAGAGTTATGCAATCATTCCCACAATAAATTTTAGAATAT
TTTCATCATTCCAAAAAGAAATCCTTAAGGTGCTTATTTT
AATGGTAAACAAAAAGGACACAAATTTGTTGTACCATATT
ATCACAACTGCACAACAGTGGAAGAAAATATGTCAAAATG
TTAAGAGTACTTTGGTGACTGGGGCTCTAATTTTTCCCCA
TTTCTACTTTTTAAATATTTTTAAAGATTTCTGTAAGCAG
TGTATATCAGTTTGCTAATGAGAGAATATAAACATTAATT
TTTTAAAATTGCATTCTGTCTGGATGTGGTGGCACATGCT
TGTAATCCCAGCACTTTGGGAGGCTGAGGTGGGAGGATCG
CTTGAGGCCAGGGGTTTGAGACCAGCTGGGACAACATAGC
AAGACCCTGCCTATAAAACAAAAAAAAGAAGAAGAAATTT
TTGAAAAACTGCATACTGTATTACAGTTTGAATGCAAAGA
TCATAAAACTCTAGTAAGGCTGGCTTAAACAGGGATCTAT
TTTTATCTCATAAAAAGAAGTCTAGGGCCGGGTGCTGTGG
CTCACACCTGTAATTCCAGCACTTGGGGAGGCCTAGGTGG
GCGGATCACCTGAGGTCAGAAGTTCGAGACCAGCCTGACC
AACATGGAGAAACTGCGTCTCTACTAAAAATACAAAATTA
GCCAGGTATAGTGGCGCATGCCTGTAATCCCAGCTACTCA
GGAGGCTGAGGCAGGAGAATTGCTTGAACCTGAGAGGTGG
AGTTTGCAGTGAGCCGAGATCAGGCCATCGCGCTCCAACC
TGGGCAACAAGAGTGAAACTCGGTCTCAGAAAAAACAAAA
AAGTCTAGAGTTTAAGATGTTCAGTATTGTTTAAAATGAC
CAAAAATGTAATATAATGCTGATTCAAACAAACCAAGTGC
AGAAAAAATTATGATCAAGGAGATGTGAAACTGACCCGAT
TTTTGGTGGTATTCAGAGAGGTTTGTTTTGACCGAGCTGC
AGCAGCTGTCTGACTCCCAGGGGAAAAAGCGAAAGGCTAA
GAGAATCCCAGACACTGGCCTGGCACCTTGGAACTGCTGA
AATTCCATGAAGAATCCAGATAATGGCCATCACATTATCA
TTTAAGGCAGGACACAAGGACTAACCAGGTCTCTTCTCCA
GCTCTACGTATTTCATCCTGAGCAGCAAGGGAGGCTGAGA
AAGTGGGCACTGGAGCCTTAGCAGCCTCTGTGTCAGACAG
ACAAGGGAGAAGAGGATTGGTCATAGGAGTAAGCAGAGCC
AACCTACAGTGGTGGTCACATGCACTTAAAAAGGAAAACT
TATGTTGTGTTGTTTTGTTTGTTTGTTTTGAAACAGGGTC
TCACTCTATTACCCAGACTGGAGTGTGGTGGATCACCGAA
ACCTCCACCTCCCCGGCTTACGAACCTCCCACCTCAGCCT
CCAGAGTAGCCGGGACTACAGGCCCGTGCCACCACACCTG
GCTAATTTTTTTTTTGTATTTTTTATAGAGATGGGGTTTC
ACCATGTTGCCCAGGCTGGTTCAGAACTCCTGGGCTCATG
TGATCCTCCCAAAGTGCTGGGTTTACAGGTGTGAGCCACC
GCGCTCCACCGAAACTTCTGTTCTTAATAAAACCAAACGT
TATAAAAAATAAAACTCCTAGAAAGTTGGCTGGGCGCAGT
GGCTCAAGCCTGTAATCCCAGCACTTTGGGAGGCCGAGTT
GGGGGGATCACAAGGTCAGGAGATTGAGACCATCCTGGCT
AACCTGGTGAAACACTGTCTCTACTAAAAAATACAAAAAA
CTAGCCGGGAGAGGTGGCGGACGCCTGTAGTCCTAGCTAC
TTGGGAGGCTGAGGCAGGAGAATGGCGTAAACCCGGGAGG
CGGAGCTTGCAGTGAGCTGAGATCCGGCCACTGCACTCCA
GCCTGGGTGACAGAGCGAGACTCTGCCACACACACAAAAA
ATAATGATAAGTTTCCTCCATTATTTTCAACTTTTCCTAG
TTCTTTTATGTTAGGATTCTGGAATCAGTTTAAAGAGACT
GCACAAGACAATTACTTTTGTGTCTGACCATTCAAGGTGT
GAGTCCCCAACCAGCAGTATCAGCATCTCAGGCTCGGTCC
CAACTACTGAGCCAGAATCTGCATTTCAACAGGATCCCAG
GTGATTCCTACCCAAATTAAAGTTTGGGAAGCATTGTGGT
GGCGCATCCCTATCAGATGCTGTGATATAGTGATATAATA
AAAAATTTATATTTTGTCTCTGCCCTGGTTCCTGGCACAC
AGTTCCTAAAACCTTGGAATCTCCTGGGTGGTAAGAGTGT
CTTTTGTATGCTATTTGAGATGACTGGTGACTGGGGGCCA
CTAGATAGCTTCAGAATGGGGACAGGTCACCAGAAAGACC
AAGGCAGGATTCTAGAGTTAGAACTTTCAGTCCCATCCCC
CCAGCCTCCAGGAAAGGGAGATGAACTGAAGGTTAAGTTG
GTCATGAATGGCCAATGATTTGATCACTCATGCCTCCATA
ATGAAGCCTCCATAAAAACCCAAAAGGACTGGGTTCAGAA
GCTGGTTCTGGGTAGCTGAACCTATGGAGATGCCTGGTGG
GGGGGAGTGCTGGAGAGAGCACAGAGCTCCGCGCCCCTTC
CCGTGTGCTTCACCCTGTGTGTCTCTTCCATCTGACTGCT
CATCTGTACCCTTTATTATTAAACCAATACATGTAAGGAA
AGTGTTTTCCTTAGTTTTGTGAACCACCCTAGCAAATTAA
TCTAACCCAAGGAGAGAGTCCTAGGAACCTTGATTTATAG
CCGGTTGGTCAGAAGCACAGGTCACAATGTAGGGTTCATA
ACTGGCATTGGAGGTAGAGGGCAGTCTTCTGAGACTGAGC
CCTGAACCTGTGGGATCTGATGCTGTGCCCAGGCAGACAG
CGTTGGAATTGAGTTGAATTAAATTATAAGGCATTCAGTT
GGTGTCTGATGGATAATTTGGTGTCAGAATTGCTTGGTAT
GTGGGGAAAAAACCCATACATCTGGTGTCAGAAGTGTTGT
GGTGGCTGGGAGTAGGAAAAAACACTTTGGTTGGCCGGGC
ATGATAGCTCACACCTATAATCCCAACACTTTGGGAGGCT
GAGATGGGCAGATTGCTTGAGCTCAGGCGTTTGAGACCAG
CCTAAGCAACATGGCAAAACCCTGTCTCTATAAAAAATAC
AAAAATTAGCCATGTGTGGTGGTGCATGCCTGTAGCCTCA
GCTACTTGGCTGACTGAGGTGGGAGGATCGTTGAACCCTG
GAGGTTGAGGATATAGTGAGCCATGGTTTCAATACTACAC
TCCAGCCTGGGTGACAAAGTGAGACCCTGTCTCAAAAAAA
CAAAACAAAACAACAAAAACCCAAAACAAACAAATAAACA
ACAACAACAACAACAAAAACCTTTGTTTTTTTCCTATCTC
TAATAGATCCATATATAGGAGGAGTCTCTAAAACTCAGGT
CAGAGGACCAGTGAGTTAAGTCTATCAGGAACCTAAGTGC
AATGGGGGACACGTTCCCTCTTGGAGAAAAACTTATCTTA
AAAGAAGAGACTCAAGGCATACAAGTTTGGTCCCAGGCAA
TGTGTCACCATCCGTTCAACAATCGATTAGCACCTCTTGT
TCTCTTGCAATAAAATGACAAATAAAACCAGTCAGGTTGC
CGGGCGCGGTGGCTCAAGCCTGTAATCCCAGCACTTTGGG
AGGCCGAGACGGGCGGATCACGAGGTCAGGAGATCGAGAC
CATCCTGGTGAACACGGTGAAACCCCGTCTCTACTAAAAA
ATACAAAAAAACTAGCCGGGCGAGGCGGCGGGCGCCTGTA
GTCCCAGCTTACTCGGGAGGCTGAGGCAGGAGAATGGCGT
AAACCCGGGGGGCGGAGCTTGCAGTGAGCTGAGATCCGGC
CACTGCACTCCAGCCCGGGCGACAGAGCCAGACTCCGTCT
CAAAAAAAAAACAAAAAAACAAAAAAAACAAATAACCAGT
CAGGCGTGGTGACTCACATCTGTAATCCCAGCGCTTTGGT
AGGCAGAGGTGGGAGGATCACTTGAGGCCGGGAGTTGAAG
ACCAACCTAAGCAACATAGCAAGACTCTGTCTCTATGAAA
AGAAAGAAGGAAGGAAGGAAGGAAAGGAAGGAAGGAAGGA
AGGAAAGAAGGAAGGAAGGAAGGAAGGAAGGAAGGAAGGA
AGGAAGGAAGGAAGGAAGGAAGGAAGGAAGGAAGGAGGGA
AGGAAGGAAAGAGAGAGAGAGAGGAAGGAAGGAGAAAAAG
AAAGAGAGAGAGAGAAAGAAAGAAAAGAAAGAAAGAAGGA
AGGAAGGAAGGAAGGAAGGAAAGAAAGAAAGAGAAAGAAA
GAAAGAAAGAAAGAAAGAAAGAAAGAAAGAAAGAAAGAAA
GAAAGAAAGAAAGAAAGAAAGAAAGAAAGAAAGAAAGAAA
GAAAGAAAGATTAGCTACTCAGGAGGCTGAGCCCAGAGGA
TCACTTGGGCCCAGGAGTGAGCTATTATTGTGCCACTGCA
CTCCCCCTGGGTGACAGAGCAAGACCCTGTCTCTAAATAA
CTTTTTTTAAAATCAGTATAAGATATAGTTCCTGCTCTCA
AGGAACACACAGTCTGACAGGAGAGCTGAAAAGTCAACTG
ACATTATGGTGTTAAGTGATATCCTTTTGATGGTGGCATA
GGGTACCCTGGAAGCACAAAAGAGCAACCTTCTCTGATAT
TGGGAGTAGACAGGGGTAGCTTCCTAGAAAAAATGGTATC
ACAGCTGAAGCCAGAAGGATGGGTAGGACTCAGTCCAAAT
AAGGGAAAAGTGGGCAAGGCTAAAGGAAAAGTCTGCCAGG
CGAGGGAGCAGTATTTACAAAGACTAGCATGTGAGAGACA
GCGTGGCAGGTTTAGAGAGACACAAGAGAGTGAAGAGGGT
GGGGAGAGATGTGGCTGGAAAAGAAGATGGGATTCAGATC
ATGGAGGTTCTTGGGACCATAGGAAGGAAAATATGGTCTT
TGTTAAAGTTTGAACTTTAATGGAAGTCAATGCACAAGAA
AAGGAACTCTTCTAAGGACTAACAGTGTCTGCCTCCCTGA
TTGTCTTCCATGTCAGTTGCCACAGCCTCCTGCCTGAGAG
CTGGAGAGGCAGGCTTCTAAGGAGGGGCCAAACCAAGGAG
CTGTGTGCTGAATTCCTTGAGGGACTTGGGACAGAGGAGA
GGCAGGTCAGTTTGCAGTGTATTTGCAGCAATAGATGTGG
GCAGCCCAACGTGGGTGCCTTTGACACGGGCAGTGAATGG
GGCAATGCTACTGGAGCAAAAGCAGCAGAGAAGGAATGAG
GAGCTGCTGGCCGGTGGCTGAGATAGCTTTGTGGGACTCC
CAGGGATAACAGAATTGTGGCTGCAATTGCCCAGGGCAAA
TAGGGCAGGGGAATTGGGGGTGAAGAGGAACAGTTGAAAC
CTCTCTGCTTAGAAAACTCTAAGAATGCACTTGCCCTGTT
TTGTGAGTATTTGTGATGTGACCCAAGTGTTTCCCCATCC
TCTTTTTTTTTTTTTTTTTTTTTGAGACAGAGTCTCACTG
TCACTCAGGCTGGAGTGCCGTGGCATGATCTCAGCTCACT
GCAACCTCCGCTTCCTGGGTTCAAGTGATTCTCCTGCCTC
AGCCTCCCAAGTAGCTGGGATTACAGGCACGCGCCGCCAC
ACCCAGCTGATTTTTGTATTTTTAGTAGATATGTGGTTTC
ACCATGTTGCCCTGGCTGGTCTTGAACTCCTGACCTCAGG
TGATCCACCTGACTCGGCCTCCCAAAGTGCTGGGATTACA
GGTGTGAGCCACTGCACCCAGCCCATGATCTTCTTTTTAA
GGCTCACCTTTCCCTGGTAATTTGGGGAAAACAGGTCCAG
GGAATGGGGCTGACTGACATCCCAGGATCACTGCTGACCT
CCGCAGAGAGCTGATGCAGGCCAGACCAATTCTCCCATTG
CTGCCCTGTCCCTACATTCTCCACAATACAGTGACACAGG
CTGTGTTACATGTAACAGGCTTTTCTGACATTTTAGATGG
AAGTGAAAGTGTATATGAAGTTGAAATGTGGGGAGGGAAG
AACCTTAACACCGAATGCTAAATGAATCATTCCCAGAATC
CTAGGAAAATAAAAAGTGCTAACCCCGTCAAAAGTGCATT
GAAGCGGCTAGCTTTGCTTCCTGCTTCAGGATTCATCCTT
TTCCAAGGGCCTCACCTTTAACCCTTCAGAGTGATTCTCC
ACCCTGAGACCCCTGTACAAGGCACAGTCATATCTCCCTC
CCAGCGGCTTACAATGATTCAGATGTAGTTCTGGTCTCAG
ACGCAATCCTGCCTGAATCTATATAAAGAAAGAGAAAAAT
CTCCCTCACTCCAAAACAGCATAATATGCCAAGATTTCTC
CTGCTTCCAACGTGTGGAGTGTATTTGTTTGTTTTCAAAT
CTTATGCTTCGTTCTGTTTCTGCAATTTCTAGAGCACACC
TGGGGACCTGATACATAAAAAACTGGCTTTACCTCAGTGC
CTTCTCCAACAGCAGAGTCATTGACCCACCCCCATCCCAC
CTTCAGCTATACAAGGACCCATGACCTTGAGATTTTCTTG
ACCCTGGGCCAAATCAAATTCTAAGGCAGGGCTCTCTCCC
CCACTAGTCTCAGCCATAGGAAGAGAATCAGTCTAGAGAT
TGATTTCTTCTTGTCAAGAGCAAACTCCCAGCCAGCGAGG
TGTTTTATTTTTTCAGTTTCAATGACTCGTCTGCCTCCCC
TACAAATCTTGGAGCTCCCTGGGTCGAGGACTGTATCTTA
ATCATCTCTGGATCTCCTCTCGAAGTGATGTCTGTGCTAC
CTCCAGAAAGAGTCCATTTCCATTTTGAGCAGTTTCCAAC
TCAAATAGACATTTGAAACCACAAAACCAATACCCCAGAT
TTTGCCTCCTGTTTATCCCTGTGACAAGAAGTCTCTAAAA
TGAGCAAACTGCTGTTGAAAGGCATTCCCAATCAACCTCA
TTATGTAGTGTTTAGCCTTCCAACACACTATCATTCCCAG
GGCATCGAAGTGCCCATTCCTATAAATGTCGCTATTTACA
GCAGGGTCAGTCCTGCCACCCAGCAAAGGTGTTCTCCATC
CCATGGCCAAACAGTGAAGTGGTGCCCTGGCTGGAGAAAC
AGGACTGAGCTAATTGCATGTCACACAGACACACTGGATT
TCACCAGCTTGTGTTCTACAGATGGGGCAATGAGGCCAAT
TCTATCGCATGCATGCTGTTTAAATCTCTACCCAGTCAGT
ATTCAGGCTGGCAGATGGAAGAAATTCTTAAAGGCTCTAC
TTCTGTTCTTCGACATTCAAAGAAATACTGTGCTACCACC
TCTTAAAAATAATTGGTTAAGTACCAAGTTATTTTCATTC
CCACAGTCATAAATAAAGAAGTGCTAGACCACAATGTTTA
TATCTATAGTAGTTGATAATCTTACATGCAAGAAAAATGA
TTGTTGATGTTTAGGAGGTTGCTTTTCTTGCTTTTTTTCC
TTCCTTCCTTTCCTCCCCTACCCCTACCTCCCAGCCAAGA
AAAGTCTTGTTGATTAGAGTAACGAGAAGGGACTGATTTG
GAAGTAAAATTAAACTTGACTCTTTCCTGAAGCAAGAACG
TAATCTCAAGACTAAAATAAGAAAGTGCCTAACTAACTTG
GCATTTTATTCTGAGGAAGATTCCCGATAGAAACTTGGAT
GGAAGAAAATGAAAGGGAAGCCAATTAGCCTGTGTTAAGC
AATGCTAACTTTTAACAAGCTTGCTCAAGAAGAAATGAAC
CTGTTAAGAGGGTCATCCAGGGCTTCCTTGCCGCCTCGGT
GCACAGCCCAATCATGCTTCCTTCTTGTTCATTTTGACAA
AGCAGGGGAGTGAGAAGCAAGAAAAAAAAAATATGCGGAG
GTGTTGCAGCAACTTGCTAATCAGCACTGCTACAGGATCG
CCAGCATTTACAGGACCACATTCACTGAGAAATGATGGCT
CCTATGAATGCTCTCGTGTGTGGGCGTCACCTAAACACAA
CCCTGCCTAATGAATCAATCTCTGGAGAGCCAGAGGGGGC
TATTCTAGGTACTGCAGATGTGGATGAGGACGGCTCTCCT
CATTTCCTGGCAACAGGAGAGTGGTGTGACAACTCCAATT
CCTAGAGAGCCATTGGCAAAATCCTCTTTGGGTTCAAGGG
TTAGCTAAAGATATGTGGAGGGGAAATGATGAGTTTATCT
TTTTTGTTAATTTATTGTTACTGGACTTTTTAAAATTTGG
CTCTTAGAAGGAGAATGGGTTATTAGTGTTCATTACTGTT
CTGATTAGGAGGAAGCTCTTTTTTCCTTCCCAGATTAATG
TCGGGTAACCCTTCAAATTGGCAAACAGAGAAGGGCAACT
CTACAACGTGTATGAACAAGGATGGCTTTGCTGCTGTGAA
GAACACATTGCCCTCACTTGCATTACTAGAAAAGAAAGGT
GAGATCTGGCCTAAGAAGGGCTGAGGCAGAATTTTAAAAA
TAAATATTCATTCACTCCAAGAAAAGTAACAGGCAAGGCA
AGGGTTAAAAAGAAAAGAAGCAAATTTTCCTCTGCTTAGC
AGCTCACTTCAAGGACAGTTATAAGATAACGCTGTGCTGT
CCGAAAAGCCAAGGCCAAAGGAATGGGCTCCAGACACCCA
CTCCTCCCTCCAGAGCAAGGTTGAAAGGAAAAAAAAAAAA
AAGAGAGAGAAAGACAAATTCCTTTCCTGTTACTCCTTTC
CCTGGCTTCTTAAGCATAACTGTTTTACAAATGTCTGTAC
TTAGCCAGTTCTTGTTTTAATTTGGACTCAGCTACAAGGC
CACCAGCTATGCAAGGCCACAAGTTATGCCCTATATGATT
AACTGCCTTTGTTTTGCTTTTGTAAGCCCGCTTATAAAAA
GCCTGCTCTGTCTTTGTTCAATGCTCAGCTTTTTGGATGT
GAATCCACTGAGCCGGTGCATACCTTAAAATAAATATCCT
CCTGTTCTGCCATATCAATCTCTCCGTTCCTCAGTTTACC
TCAACAGGGCAACGTTGGGGAGAGTGTCCTGAGCAGGAGA
TCCAGGATCCAATCCTACCTCTGCCCTGGCAGGCTCCCTT
GGGGCCTCAGCTTCTTCATCTGTAAAATGAGCACCAGAAT
GATCTGAGCCAGAAACTATGCAACGGGGAAACTTAAAGAC
ATTATGCTAAGTGACATAAGCCAGTCAGAAAAGGACAGAT
ATTATATGATTCCATTTACATGAGCTACCTAGAGTAGTCG
GATTCACAGAGATAGAAAGCAGAATGGTGTTGCCAGGGGC
TGGAGACTGTGGGGAATGGGGAGTTACTGTTTAATGGGTA
CAGAATATCCATTTTGGAGAATGAAAAAGGTTCTGAGATG
GACGGTGGTGATGGTCGCACAGCAGCATGGATGTGCTTAG
TGCCACTGAACTGTACCCTTAAAATGGTTACAAGGGTAAA
TTTTGTTATGTGTATTTTACCACTATTTTTTTGAGATGGA
GTTTCGCTCTTGTTGCCCAGGCTGGAGTGCAATGGCATGA
TCTCAGCTCACCGCAACCTCTGCCTCCCGGGTTCAAGCCA
TTCTCCTGCCTCAGCCTCCTGAGTAGCTGGGATTACAGGC
ATGCACCACCACACCCGGCTAATTTTGTATTTTTAGTAGA
GATGGGGTTTCTCCATGTTGGTTAGGCTGGTCTCAAACTC
CTGACCTCAGATGATCCTCCTGCCTCAGCCTCCCAAAGTG
CTGGGATTACAGGCATGAGCCACCGTGCCTGGGCCTTTCA
CAATATATATTATAAAATAAACTAAGCAACTATCCACAAC
ATTCACTCAAAGTATCAGGAGTCTCAAATTCAAGCACCCA
TGGGGGTCAGGCCATTTGTATGAGCGAGCCCATGGTCTTG
CCTAGGGTACAGAGGGGATAGTAGCTCCCAGCCCAGCCAA
GCCATGCCATGCAGGAATGTGATTAGACTTTTCAAGAGGA
AGGGAAAAGTCTGAGTATTTATGTGAAATGCCTTAATTAT
TTAAATTGGCAACTAATTCAAAATTTTAAAAAGCAACAAA
CTGTGGGCAAACAAAATAAATCTGCAGGTGAGGTTCTGTT
TTCTACCTCTCTGTAGGTAACCAGTCTGTATAATCTACTT
TTCGTTTCTTCTTCTTTTGCCAGCATTCCCACCCCACACA
TCTCCCTTAATAACAGGTCCTGGCCAAGACAAACTATCTG
GATAAGCCCATTGATGTTCTACATTGTGTTCCTATGGGAG
CCCAGCCAGAATATGCCAGCATAGGCAGGGCACACCCACC
TGCAACCAGGCAGGTGCAATGACATCAGCACAGCCATCGT
TCTAGCAGAGCCTATCAGAGATCTGGGGTACACGTGTGCA
TTTTCTAGCCCCAAACTCACTTTTACCTCAAGAATTCCAC
TAATTCTTATCATTATTTTCTTAGTTTTCTCAATGGACAC
CTAGTGAAATAGTTCTCACCTCCTCTCCCATCACATCACC
CTCCATGTCTTTGATCTCTTAATTTCTGGTGTAAAACCAG
CTTCCTTACTACATCTGATGTCCACACTCACTACCATATT
CAGAAGTCAGATGAGGCTGGGTGCAGCTGTAATCTCAGCA
CTTTGGAAGGCCGAGGTGGGCGGATCACTTGAGGTCAGGA
GTTTGAGACCAGCCTAGCCAACGTAGTGAAACCCCATTTC
TACCAAAAAAACACAAAAGTTAGCCAGGTGTGGTGGCACA
TGCTTGTAATCCCAGCTACTTGGGAGGCTGAGACAGAAGA
ATTACTTGAACCCAGGAGGTAGAGGTTGCAGTGAACCGAG
ATTGTGCCACTGCACTCCAGCCTGGGTGACAGAGCAAGGC
CCTATCTCAAAAAAAAAAAAAAAAAAGAAAAGAAAAAGAA
GGAAGTCAGATGATATCATACATCTTTCTTGATTTTTGAC
AAGTGTGGAAGATACATCCTAATGTGTAAGCTTCTAGAGT
ACAAAGGTTTTATACTTCATGGGAGTAGTAGCAGCCATGC
AGATTCTAGAGGTCGCCTGTACTGTATTTCACTTATAAGC
CTGATACTGCAACTTGGCAAAAGAACATAGGCAGCATTCC
ACATTTGCTAGCAGCTTCATTTAAAGGTGGGACGTTGCTT
GCAAAAGTAGGCCATTTGGAGAGGTGTGGGGAACATACCA
CCAATCATCTGCCAGTTCGATGCCTGCTTATACCAAATCT
GGTAGCAAAAAGGAGAAACTTGAGCATTTCCTTAGGCTAG
ACTTTCTACAATTAATTCTCGGTGACAGCGCAGATGTCTC
TTGCTTGTAAGAAGCCATCAAAAGGTTCTTTTGGATGTGC
TATGCTCTCCCTAAGTGGGGAAGCAGAAGTACTGCTTAGA
TAAACAGATCTGCATTCTCAGGAAATTCTGCTCTGCTGGC
TATGGGAAGGCTGTAGGCTGTTTTCAGTGAGTCTTTCTGC
CCAACCACCCATGTGGTTCAGTGTGGCCCTATGCCCAGCG
ACGCCTCTTTCGATCAGCACTTTTCCCCAGACTACTACAG
TTTACCTGTTTGAGAGCCATGACAATTTTTCTCCTGTTTA
TCATTCTGCTGACAAGTATAGAGAGCCTACTATGTGCTGG
GCACTGTGCTAGGAGCTGGGATATAACAATAAGTAAGACA
CTCCCCTCCCTCAAGAAGCTCACCAAATAGTGGGGGAAGC
AGAGCCATAAACAGATGATTATAACCTGGCCTGACTGTTT
GGATGGATGCAGTTTTGGTGCTCTGCCCAGATCCCCTTCC
CTGGCTCAGCACACCCACTTCTGTGGCATGGGGGTTGGCT
GCTGACAGCTCATGGGTGCCCCTCTCCTCCTGAGAGTTGC
CCTCAGATGATGGGTGCTGCCTCTCCTACTCCCTTATACT
CACCCACTCCCTTATATCCTTTGGCAGCCCACAGCCAAAG
GATGGACTGATGTGGAAAAACAAAAGGTCAGCCCTGGGCA
CAGTGGCTCATGCCTATAATCTCAGCACTTTCAGAGGCCA
AGGCAGGAAGATCACTTGAGGCCAGGAGTTCGAGACTAGC
CTGGGCAACCTAGGGACACCTCATCTCTACAAAAAATAAA
CAAAATCAGCCAGGCGTGGTGGTGCACACCTGTAGTCCCA
GCTCCTCAAGAGGCTGAGGTGGGAGGATTGCTTGAGCCCA
GGAAGTTGAGGCTGCAGTAAGTCAAGATTGTGCCACTGTA
CTCCAGCCCGGGTGACAGAGTGAGACCCTGATTTTTACAA
GGAGGAGCACTGGTCAAGCGCGGTGGCTCATGTCTGTAAT
CCCATCACTTTGGGAGGCCGAGGCGGGTGGATTATCTAAG
GTCAGGAGTTTAAGACCAGCTTGGCCAACATGGTGAAACC
CTGTCTCTACCACAAATACAAAAATTAGCTGGGCATGGTG
GCAGATGCCTGTAATCCCAGCTACTTTGGCGGCTGAGGCA
AGAAAATCGCTTGAGTCCGGGAGGCGGACGTTGCAGTGAG
CCACGATGGCGCCATTGCACTCCAGACTGGACAACAGAGC
AAGACTCTGTCTCCAATAAATAAATAAATAATAAATAAAT
AAATAAATAAGGGCGCATTAAGGTGGGGAGAGGATAATTC
TGCAATATTATTTATGCCCCAGAAGACCCCACCCATCCAC
TGTGAATCCCGACAGGGCTAGACTTTACCTGGGACCACAG
ATCTGTTTGGCTCCTTCCCCTTATGCACTTGCAGACCCTT
ATAGATCTTTCTGGAGAGACTACTGCAATAAATCATATGC
CTGGATCCCTGTCTGAGGCTCTGCTTCTACAAAACCCTAC
ACATGACAGTCTTATGGGGACAATATTTGAAATCTTCCTG
AAATTTATACCTTTCTTTGAGGATATTGAATTAGATGATA
TTCCTACTAACTCTTTTTTTTTTTTTTTTTTTTTTGAGAC
AAGTTCTGGGTCTGTCACCCAGGCTGGAGTGCCATGCACG
ATCATGGCTCACTGCAGCCTCGACCTCCCAGACCCAAGCA
ATCCACCCACCTCAGCTTCCTGGAGTAGCTAGGACTACAG
ACATGTACCAACACACCCAGGTAATTTTAAATTTGTGTAA
AGCTGGGTTCTCCTTATGTGCCCAGCCTGGTCAGAACCCC
TGGCTCAAGTGATCCTCCCTCTTTGGACTCCAAGTATTGG
AATTACAGGCATGAATCACCTTGCCCAGTCCTTGCCACCT
CTCAGGTGTTTTGAAGTTATAACCATGAGCATCATTTCAG
GGATAGAGTGGAAAGGGAGACAGACCTGGGTTCAATTCTG
ACCCCACACCTAGCAGCTGAGGGCCCTTGCTGAGCTACAG
GTCTTTCAACTGGAGTGGAGGAGTGACATCAATCTCATAG
GGTGGTTGTGAGGACTAAAGGACATAGTCCATCCTGAAGC
ACTCAGTACAGCACCTAGCAATAACTCTTACTGTAATTAT
TACAAATATTATTTTACAACCATATTAAAATAGGGATGTC
TTCAGGGGACTACAGAGGTCTGTAAGACACTTGCCTCTAC
ACTAGCCGGTCCCAGGCTGTTGTGTTTCTGAGTTGTTGGT
TTTGTGTTTCTTCCCCTCCTTCCAGGCTGTCAGCCATCTC
AAACAGTTTTTCCTGCATGTGAATTTTCTGACTCTAATCT
GTTATTGGTTGGAGAAATCCTCTAACCAGACTTAGGAGAA
TCGATTGGGTTTTTATTGTCATTATTGTCTCTTGGCCTAG
TCTGACTTGTCACGTGGTAAATTGCAGACGTGTAGCTTTC
AACTGGATTGTGAGCTCTTAGGGCATGAGGACGATGTCTT
AATTATCTATCAATCTCTTTAATGCCCAGCCCAGGGCCAG
CAGATAATAGAGATCAATACAGGATATTTGGGATACGTTT
AAAAATATAATTTTAATAAGAATTAAAATGAAATGGGCCA
GGTGCAGTGGCTCACACCTGTAATCTCAGCACTTTGGGAG
GCAGATGCCAGAGGATCGCATGAGCCCAGGAGTTTGAGAC
CAGCCTGGGCAACATGATGAGACCCTATCTCTACCAACAA
ATCAAATAAAAGAATTATCCAGGCATGGTGGCTTATCCGG
TAGACCTAGCTATTCACGTGCCACTGAACTCCAGCTAAGG
TGACAGAGACCCTGCCCCACCCCTTCAAAAAAAAAACAGA
AAGAAATGTGAGAGACTCAAAATGAGGGCCTAAATGTTTG
CTGCATGAGTCAAAGTTCATAAATTTTAGTTCTGGATGGT
TGAGGCTTCTGGGTAACTTATTTTGAGATTAAAAATAGGT
ATGAATACATATGTGGGGTCAGGTCTGGTGGCTCATGCCT
GTAATCCCAGCACTTTGGGAGGCTGAGGCGGGTGGATTAC
CTGAGGTCAGGAGTTCCAGACCAGCCTGGCCAACATGGTA
AAACCCGTCTCTACCAAAAATACATAAAATTAGCTGGGCA
TGGTGGCAGATGCCTGTAATCCCAGCACTTTGGGAGGCTG
AGGCGGGTGGATTATCTAAGGTCAGGAGTTTAAGACCAGC
TTGGCCAACATGGTGAAACCCGTCTCTACCAAAAATACAT
AAAATTAGCTGGGCATGGTGTCTTGTGCCTATAGTCCCAG
ATACTTGGGAGGCTGAGATGTGAGAAGAGCTTGAACTGGA
GGCAGAGGTTGCAGTGAGCTGAGATCTACCACTGTACTCT
AGCCTGGGTGACAGAATGAGACTCCGTCTCAAACAAAACA
AAACAAAACAAAACAAATAGGTGGATACTGAAAGGAAAAA
AGGAGGATGGATTTTATATTTTGATTTGTGTTAACACGAA
GACTAAAACTCAGAATATTAAAATTCTTTTCTTTTCCATG
ATCCCCACAATGGGCAGAGTGTCTTAATATTGTGGTTTTT
GAAAACAACAGAGAACCCCAGAGGAAAAGCCACGTGGGTG
TTTGTCTCCTGTAGCTCCTAATCATACTCCCGTCATTCTC
CTTTGATGTCTTTCTTGTCTATTTCCTGAAATGACACTGA
TTCTCCCAGCCTGTTTTGGAGCTGAGCCATCCTTTGCTCC
TGGAGGACCAGACAGGAGCCAGAGGAAAGAGCACTAGGAT
GCTTAATCAGCTGTTTTTACTGTTCAGGCCACCAGGCAGA
GGTGAGGGTAGAGCTGGTCCCTCTGAGATCAAATTCCAGA
AACTGCTGCAGTGGTACATTTTGTTCACACAACAATTAAA
CTGGTTAAACAATCGCCTGACCCTGGATTGCTGGCTTGGA
GCCCGGGGTTTGGGTTTCTTATCTAACAGGAGCTTACGAC
AGGAGAGTAGGCTAGGATGCCTTAGGCCTGGTAAGGAACA
TTTTCCTTCTTTATCTTAAAGGCCCAGCATCTCACGGGTG
AATATGATCTGGCCAAAGCTAAGTGGAATCGGGCACCTCC
TCGGAGTCCTTCACGGTGCAGGTTTGGACTAAAGGCTTGG
AATCATTTCTGCACAGATTCTCCTAAGTGAATGGTTCTCA
ACCTGGCTGCCATCAGAATCTTCTGGGGACCTTTTAATGC
TCTCTGATACCCAGGCTGCAGCTCTGACCAATTAGATCAG
CATCTCTGGAGAGGGACACAGACATCAGTGTGCCTCAACG
AAGACGACTTTAGAAGGTTAAACATTTTCAAATGAGTTTT
GCTCAGACAAGAGGTGAGAGTGTGACTTTAAGATTCTTCC
TCATTGGTAAATCAGGCCAAGAATTACTGGGGCCTGGTAG
TGTAGTAAAAGGAGAAGCTTCTATATGGAATCAGACTCAG
GGGCCTGAGGGTCTGGTGCTGCCACTTAATACCTCTATGA
TTTTGGAAAACTACCTCTAGGCTTCCACTTTCTTATCTAT
ATAAAATGGGGGGACCAGGCATGACTCACACCTGTAATCC
CAATATTTTGGGAGGCCAAGGCAGGAGGATCACTTGAGCC
AGGAGTTCGAGGTCAGCCTGGGCAACATAGTAAGACTCTA
TCCCAAAAAAAGTTGTTTCATTTTTAAATAGCTGGGCATG
GTGGTGCATGCCTGTAGTCCCAGCTACTGGGGAGGCTGAG
GCAGGAGGATCACTTGAGCCCAGGTGGTCAAGCCTGCATG
AACTGAGATCATGCCACTACACTTCAGCCTGGACAACACA
GTGAGATCCCTTCTCAAAAACTAAATAAATAAAATGTGGA
TTAAAATATATCCCTTGCAGCCGGGCGTGGTGGCTCACGC
CTGTAATCCCAGCTACTTTGGCGGCTGAGGCAAGAAAATC
GCTTGAGTCCGGGAGGCGGACGTTGCAGTGAGCCACGATG
GCGCCATTGCACTCCAGACTGGACAACAGAGCAAGACTCT
GTCTCCAATAAATAAATAAATAAGGGCGCATTAAGGTGGG
GAGAGGATAATTCTGCAATATTATTTATGCCCCAGAAGAC
CCCACCCATCCACTGTGAATCCCGACAGGGCTAGACTTTA
CCTGGGACCACAGATCTGTTTGGCTCCTTCCCCTTATGCA
CTTGCAGACCCTTATAGATCTTTCTGGAGAGACTACTGCA
ATAAATCATATGCCTGGATCCCTGTCTGAGGCTCTGCTTC
TACAAAACCCTACACATGACAGTCTTATGGGGACAATATT
TGGCGGAAATCTTCCTGAAATTTATACCTTTCTTTGAGGA
TATTGAATTAGATGATATTCCTACTAACTCTTTTTTTTTT
TTTTTTTTTTGAGACAAGTTCTGGGTCTGTCACCCAGGCT
GGAGTGCCATGCACGATCATGGCTCACTGCAGCCTCGACC
TCCCAGACCCAAGCAATCCACCCACCTCAGCTTCCTGGAG
TAGCTAGGACTACAGACATGTACCAACACACCCAGGTAAT
TTTTAAATTTTGTGTAAAGCTGGGTTCTCCTTATGTGCCC
AGCCTGGTCGTAAACCCCTGGCTTCAAGTGATCCTCCCTC
TTTGGACTCCAAGTATTGGAATTACAGGCATGAATCACCT
TGCCCAGTCCTTGCCACCTCTCAGGTGTTTTTGAAGTTAT
AACCATGAGCATCATTTCAGGGATAGAGTGGAAAGGGAGA
CAGACCTGGGTTCGAATTCTGACCCCACACCTAGCAGCTG
AGGGCCCTTGCTGAGCTACAGGTCTTTCAACTGGAGTGGA
GGAGTGACATCAATCTCATAGGGTGGTTGTGAGGACTAAA
GGACATAGTCCATCCTGAAGCACTCAGTACAGCACCTAGC
AATAACTCTTACTGTAATTATTACAAATATTATTTTACAA
CCATATTAAAATAGGGATGTCTTCAGGGGACTACAGAGGT
CTGTAAGACACTTGCCTCTACACTAGCCGGTCCCAGGCTG
TTGTGTTTCTGAGTTGTTGGTTTTGTGTTTCTTCCCCTCC
TTCCAGGCTGTCAGCCATCTCAAACAGTTTTTCCCTGCAT
GTGAATTTTCTGACTCTAATCTGTTATTGGTTGGAGAAAT
CCTCTAACCAGACTTAGGAGAATCGATTGGGTTTTTATTG
TCATTATTGTCTCTTGGCCTAGTCTGACTTGTCACGTGGT
AAATTGCAGACGTGTAGCTTTCAACTGGATTGTGAGCTCT
TAGGGCATGAGGACGATGTCTTAATTATCTATCAATCTCT
TTAATGCCCAGCCCAGGGCCAGCAGATAATAGAGATCAAT
ACAGGATATTTGGGATACGTTTAAAAATATAATTTTAATA
AGAATTAAAAATGAAATGGGCCAGGTGCAGTGGCTCACAC
CTGTAATCTCAGCACTTTGGGAGGCAGATGCCAGAGGATC
GCATGAGCCCAGGAGTTTGAGACCAGCCTGGGCAACATGA
TGAGACCCTATCTCTACCAACAAATCAAATAAAAGAATTA
TCCAGGCATGGTGGCTTATCCGGTAGACCTAGCTATTCAC
GTGCCACTGAACTCCAGCTAAGGTGACAGAGACCCTGCCC
CACCCCTTCAAAAAAAAAACAGAAAGAAATGTGAGAGACT
CAAAATGAGGGCCTAAATGTTTGCTGCATGAGTCAAAGTT
CATAAATTTTAGTTCTGGATGGTTGAGGCTTCTGGGTAAC
TTATTTTGAGATTAAAAATAGGTATGAATACATATGTGGG
GTCAGGTCTGGTGGCTCATGCCTGTAATCCCAGCACTTTG
GGAGGCTGAGGCGGGTGGATTACCTGAGGTCAGGAGTTCA
AGACCAGCCTGACCAACATGGTGAAACCCCATCTCTACTA
AAAATACAAAAATTAGCCAGGTATGGTGGCACATGCCTGT
AATCCCAGTTACTCAGGAGGCTGAGGCAGGAGAATCCCTT
GAATCTGGGAAGCAGAGGTTGCAGTGAGCCAAGATCACAC
CACTGCACTCCAGCCTGGCCTTGGCAACAGAGTGAGACTC
CGCCTCAAAAAAAAAAGTAACTAGTCAAATAATAATAATA
ATATGGGCCAAGCGCGGTGGCTCATGTCTGTAATCCCAGT
ACTTTGGGAGGCCGAGGTGGGTGGATCACTTGAGGTCAGG
AGTTGAAGACCAGCCTGGCCAACATGGTGAAACCCTGTCT
CTACTAAAAATACAAAAATTAGCTGGGCATGGTGTCTTGT
GCCTATAGTCCCAGATACTTGGGAGGCTGAGGCGGGTGGA
TTATCTAAGGTCAGGAGTTTAAGACCAGCTTGGCCAACAT
GGTGAAACCCTGTCTCTACTAAAAATACAAAAATTAGCTG
GGCATGGTGTCTTGTGCCTATAGTCCCAGATACTTGGGAG
GCTGAGGCGGGTGGATTATCTAAGGTCAGGAGTTTAAGAC
CAGCTTGGCCAACATGGTGAAACCCTGTCTCTACTAAAAA
TACAAAAATTAGCTGGGCATGGTGGCAGATGCCTGTAATC
CCAGCACTTTGGGAGGCTGAGGCGGGTGGATTATCTAAGG
TCAGGAGTTTAAGACCAGCTTGGCCAACATGGTGAAACCC
TGTCTCTACTAAAAATACAAAAATTAGCTGGGCATGGTGG
CAGATGCCTGTAATCCCAGCACTTTGGGAGGCTGAGGCGG
GTGGATTATCTAAGGTCAGGAGTTTAAGACCAGCTTGGCC
AACATGGTGAAACCCTGTCTCTACTAAAAATACAAAAATT
AGCTGGGCATGGTGGCAGATGCCTGTAATCCCAGCACTTT
GGGAGGCTGAGGCGGGTGGATTATCTAAGGTCAGGAGTTT
AAGACCAGCTTGGCCAACATGGTGAAACCCTGTCTCTACT
AAAAATACAAAAATTAGCTGGGCATGGTGGCAGATGCCTG
TAATCCCAGCACTTTGGGAGGCAGATGCCAGAGGATCGCA
TGAGCCCAGGAGTTTGAGACCAGCCTGGGCAACATGATGA
GACCCTATCTCTACCAACAAATCAAATAAAAGAATTATCC
AGGCATGGTGGCTTATCCGGTAGACCTAGCTATTCACGTG
CCACTGAACTCCAGCTAAGGTGACAGAGACCCTGCCCCAC
CCCTTCAAAAAAAAAACAGAAAGAAATGTGAGAGACTCAA
AATGAGGGCCTAAATGTTTGCTGCATGAGTCAAAGTTCAT
AAATTTTAGTTCTGGATGGTTGAGGCTTCTGGGTAACTTA
TTTTGAGATTAAAAATAGGTATGAATACATATGTGGGGTC
AGGTCTGGTGGCTCATGCCTGTAATCCCAGCACTTTGGGA
GGCTGAGGCGGGTGGATTACCTGAGGTCAGGAGTTCCAGA
CCAGCCTGGCCAACATGGTAAAACCCCGTCTCTACCAAAA
ATACATAAAATTAGCTGGGCATGGTGTCTTGTGCCTATAG
TCCCAGATACTTGGGAGGCTGAGATGTGAGAAGAGCTTGA
ATCCGGGAGGCAGAGGTTGCAGTGAGCTGAGATCTACCAC
TGTACTCTAGCCTGGGTGACAGAATGAGACTCCGTCTCAA
ACAAAACAAAACAAAACAAAACAAATAGGTGGATACTGAA
AGGAAAAAAGGAGGATGGATTTTATATTTTGATTTGTGTT
AACACGAAGACTAAAACTCAGAATATTAAAATTCTTTTCT
TTTCCATGATCCCCACAATGGGCAGAGTGTCTTAATATTG
TGGTTTTTGAAAACAACAGAGAACCCCAGAGGAAAAGCCA
CGTGGGTGTTTGTCTCCTGTAGCTCCTAATCATACTCCCG
TCATTCTCCTTTGATGTCTTTCTTGTCTATTTCCTGAAAT
GACACTGATTCTCCCAGCCTGTTTTGGAGCTGAGCCATCC
TTTGCTCCTGGAGGACCAGACAGGAGCCAGAGGAAAGAGC
ACTAGGATGCTTAATCAGCTGTTTTTACTGTTCAGGCCAC
CAGGCAGAGGTGAGGGTAGAGCTGGTCCCTCTGAGATCAA
ATTCCAGAAACTGCTGCAGTGGTACATTTTGTTCACACAA
CAATTAAACTGGTTAAACAATCGCCTGACCCCGGGATTGC
TGGCTTGGAGCCCGGGGTTTGGGTTTCTTATCTAACAGGA
GCTTACGACAGGAGAGTAGGCTAGGATGCCTTAGGCCTGG
TAAGGGAACATTTTCCTTCTTTATCTTAAAGGCCCAGCAT
CTCACGGGTGAATATGATCTGGCCAAAGCTAAGTGGAATC
GGGGCACCTCCTCGGAGTCCTTCACGGTGCAGGTTTGGAC
TAAAGGCTTGGAATCATTTCTGCACAGATTCTCCTAAGTG
AATGGTTCTCAACCTGGCTGCCCATCAGAATCTTCTGGGG
ACCTTTTAATGCTCTCTGATACCCAGGCTGCAGCTCTGAC
CAATTAGATCAGCATCTCTGGGAGAGGGACACAGACATCA
GTGTGCCTCAACGAAGACGACTTTAGAGAAGGTTAAACAT
TTTCAAATGAGTTTTGCTCAGACAAGAGGTGAGAGTGTGA
CTTTAAGATTCTTCCTCATTGGTAAATCAGGCCAAGAATT
ACTGGGGCCTGGTAGTGTAGTAAAAGGAGAAGCTTCTATA
TGGAATCAGACTCAGGGGCCTGAGGGTCTGGTGCTGCCAC
TTAATACCTCTATGATTTTGGAAAACTACCTCTAGGCTTC
CACTTTCTTATCTATATAAAATGGGGGGACCAGGCATGAC
TCACACCTGTAATCCCAATATTTTGGGAGGCCAAGGCAGG
AGGATCACTTGAGCCAGGAGTTCGAGGTCAGCCTGGGCAA
CATAGTAAGACTCTATCCCAAAAAAAGTTGTTTCATTTTT
AAATAGCTGGGCATGGTGGTGCATGCCTGTAGTCCCAGCT
ACTGGGGAGGCTGAGGCAGGAGGATCACTTGAGCCCAGGT
GGTCAAGCCTGCATGAACTGAGATCATGCCACTACACTTC
AGCCTGGACAACACAGTGAGATCCCTTCTCAAAAACTAAA
TAAATAAAATGTGGATTAAAATATATCCCTTGCAGCCGGG
CGTGGTGGCTCACGCCTGTAATCCCAGCTACTCGGGAGGC
TGAGGCAGAGGTTACAGTGAGCCGAGATCGTGCCACTGCA
ATTCAGCCTGGCGACAGAGATTCCATCTCAAAAAAAAAAA
AAAAAACCCATATATATATATATAAAATACATATGTGGCT
CACACCTTTAATCCCAGCACTTTGGGAGGCTGAGGCGGGT
GGATCATTTGAGGTCAGGAGTTCAAGACCAGCCTGACCAA
CATGGTGAAACCCCATCTCTACTAAAAATACAAAAATTAG
CCAGGTATGGTGGCACATGCCTGTAATCCCAGTTACTCAG
GAGGCTGAGGCAGGAGAATCCCTTGAATCTGGGAAGCAGA
GGTTGCAGTGAGCCAAGATCACACCACTGCACTCCAGCCT
GGCCTTGGCAACAGAGTGAGACTCCGCCTCAAAAAAAAAA
AGTAACTAGTCAAATAATAATAATAATATGGGCCAAGCGC
AGTGGCTCATGTCTGTAATCCCAGTACTTTGGGAGGCCGA
GGTGGGTGGATCACTTGAGGTCAGGAGTTGAAGACCAGCC
TGGCCAACATGGTGAAACTGCATCTCTATTAAAAATACAA
AATTAAGCAGGGTATGGTGGCTCACGTTTGTAATCCCAGC
ACTTTGGGAGGCTGAGGCGGGCGGATCACGAGGTCAGGAG
ATTGAGACCGTTCTGGCTAACATGGTGAAACCCTGTCTCT
ACTAAAAATACAAAAAATTCACCAGACTTGGTGGGGGGTG
CCTGTAGTCCCAGCTACTCGGGAGGCTGAGGCAGGAGAAT
GGTGTGAACCCGGGAGGTGGAGCTTGCAGTGAGCCGAGAT
CACGCCACTGCACTCCAGCCTGGGCAACAGAGTGAGACTC
CGTCTCAAAAAAAAAAAAAAAAATGAGCCTGGTATGGTGG
CCTACACCTGTAATCCCAACTACTTGGGAGGCTGAGGCAG
GAGAATCGCTTGAACCCAGGAGGCAGAAGTTGCAGAGATC
ACGCCATTGTACTTCAGCCTGGGCAATAAGAACAAAACTC
TGTCTCAAAAAATAATAATAATATGCAGTTATTACCTCAG
TAGTTATTACTAATGCAGGTGATACTTTCTTATCTAGATT
CAGGCTCCTTTGGTTGTTTGTCTTCTCTTTACTTGTAAGC
CTTTCCTCATTTAAGTTGGACAAGAGGATTAATAAAAGAA
ATTTAAACCATGAAAGTTGCTACTTAAGCTTTTTTTACAT
TATTTTCCAATCGAACTAGTTAACAGATCTTTTCATATGT
TTACAGACAGCTGTGCTTTCACAGCATAACTTGTACGTGT
AAATACAAATATTTAATTTTTACGGTTCACATTTAGATGA
TGGAAAATAAACATATGTGGAAGCTATGAAAATTGTGACA
GAACTTTTTCCTACTGCTCTGGTCCTGATTATACTATCTT
TTAGTCAATCACATATCTACCTAAGATATCTTCTTAGAAT
TCCATTCAAAGGATGTGAAGTTAATATAAATACTCTCTAC
TGAGTTTGGCTATCAAAGCCAGAATTGGTTTAACTCTGGG
TGTCTTCTAGTTTTGGTTTTTAATTCTGAGGATTGTGTTT
TGACAACTGAGAGGTCTATTTTTTGGCTTTGAAATGATAT
GTGGGATTGCACAGCTGTCACTTCCCTAAATGTATCTGTA
GCCCTATGAAGTTTTCAGGGAATACCCTCGTGTAACTTAA
GGTGCTAGAATTAAGGATGGTCTGTGGTCACACACTAAAG
TTGCTAGTCATCCAACCTTCCTAGTATGAGTCACATTAAT
TAAAAGCTTATTATAGGCTAGGTGCTCTGGCTCACGCCTG
TCATCTCAGCACTTGAGGAGGCTAAGGTGGGAGGATCACT
GGAGCCCAGGAGATTGAGACCAGCCTAGGTAATATATATA
AAAAAAAATAAAGCTTATATGCCTGGAACTGTGCTAAGTA
TTTTACACACATTATTTCATTTAATCCTCTCAACAATCCT
GTGAAATAGGTACTATAAAAATCCGATTTTACAGATGAAG
AAACTGAGACTCAGAAAGTTGATTTATTCAGGGTTAAGCA
GAGAACTAGGATATGAACCCATATCTATCTAATGCTCAAG
ACTTTGCTCTTTATTTTTTTTGTTTGTTTGTTTGTTTTTT
TTGAGACGGAGTCTCGCTGTGTCTCCCAGGCTGGAGTGCA
GTGGCGTGATCTCCTCACTGCAAGCTCTGCCTCCCGGGTT
CACGCCATTCTCCCGCCTCAGCCTCCCAAGTAGCTGAGAC
TACAGGCGCCCGCCACCACGCCCGGCTAGTTTTTTGTATT
TTTAGTAGAGACGGGGTTTCACCATGTTAGCCAGGATAGT
CTCGATCTCCTGACCTCGTGATCCACCCGCCTCGGCCTCC
CAAAGTGCTGGGATTACAGGCTTGAGCCACCGCGCCCGGC
CGACTTTGCTCTTTAAAAAGAAAAACAGCTTTATTGAGAT
GTAATTCACACGCCATATAACTCAACCGTTTCAAGTGTAC
AATTCAATGGCTTTTGCCAAATGGATTTGTGCAACCCTCA
CCACAATCAATTTTAGAACATTTTATCAGCCCTGAAAGAA
ATCCTATCAACTGATGAACAGATAAATAAAATATGGAATA
GTCAGACAATGAAATATTGTTAGGTGAAAAAGAAATAAAG
TACTGATACATGCTACAACGTATCTATTTTTTCCTTTAGT
TGCTTGTGCTTTGGTATAATATCTGAGAAACCACTGCCTA
ATCCAAGGCCATTAAGATTTATGCTTATGTTTTTGCTTGA
GAGTTGTATAGTTTTAGCTCTTATATTTAGGTCTTTGAAG
CTCTTTCTCGAAACCCCTATGCTTTACTGTTTTGTGTGTT
CATAAAAACACAAATACAGCGATAACCCATGGATGAGAGA
GAAGCACGAAACGCCTGAGTAATTGGAATTTGGGGTTATC
TCTGGATTTTAATGATCTGTTTTTCTCCTGCTCCAACTAT
GCTTGTAATTAAGAGTCGAATCACTTGATCATGTCCTGAA
TATATTCTAAAATCTTGCTTTGCAAAAACATCATACATTC
CCATTTCCATGACCCTAATTTAGGTCCTCATCTTCTCACC
AGTAGGCTATTTTGATAATCTTCTAAGTAGGCCAAGTTCT
TCTCTGATGAAATGCACCGCCCTTTATTGAAATCAATTGC
TTGTTAATTTATTCAGTCATAAGCTTCACTAGGACAGGAA
CTATTCATTTCTTTTTCACCATCGTGCCCTTGTGTCTGGC
ACATAGTAGGTGCCCCACAAATAATCACAAAGGAAGACTG
CGTGGTCTCCTTATCACAAAACTCTTCTGGACTAAACACT
GTTTATGCTGCTGTCAGATTAATATTCCAAACACTGCTCT
GATCATTTCACTTCTTGGCTCAAAAACTTTCAAGGACTCT
CTACTGCCTTCTGAGAAGCCTTGCCTTTTTTTTTTCTTTC
TTTTTTTTTTTTTTTTAAGAGACATGGTCTTATTCTATCA
CCCAGGTTAGAATGCAATGATGTGTGATCATAGCTCACTG
CAGCCTTGAACTCCTGGGCTCAAGTGATCCTCCTGCCTCA
GGCTCCTGAGCAGCTAGGACTACGAGCACATATAACTGTG
CCTGGCTAATTTTTTTTTTGGTAGAGATTGGGGGCAGGGG
GTGTTGCAGGCGTCTCTCTATGTTGCCCAGGCTTGTCTCG
AACTCCTGGCTTCAACCATTTTCCTGCCTCAGTCTCCCAA
GTAGCTGGGATTACAGGTGTCAGTCACCGTGCCTGGTCAT
CTAACATGACATCCATGCAAGGGCTACCATTCCCAGTTCC
TTTCAGAACTCACAAGGCAACTTTGGAGTTGGGCAGGCTG
CAGGAGACTCCAGGTTTGAGAGTGGTCATTTGCTGTTGTC
GTGAGGTTGCCAGATTCAGGAAATAAAAATGTTGGGCCAG
GCGTGGTGGCTCATGCCTGGAATTCCAGCACTTTGGAAGG
CTGAGGTGGGAGGTTCAGTCGAGTCCAGGAGTTCCAGACC
AGCCTGGGCAACAAAGTGAGATCCCAATCCTACCAAAAAC
AAAAAGAAATTTCTAGGAATAGTAGACAGTGGGTAAAAAA
TAAGATACTCACTTAAATCTGATTTTCAAACAACAAATCA
TTTTTTGGTATATCCTAAATATTCAAATTTAACTGGGCAA
TCTCATGTTGTATCTCGCAGCCCTACAGTTAGTCTCAGCC
ACACTCCAGTCTGCAACATGGATCCACTGTATCTGCTTGG
AATGTCCGCCTCCCTCTCAATTTGGCCCAAATCTGACACC
TCTTCGAAGGTCCCACTCAAAGACACTTCTCTCACAAGGT
CTTCTCTGGCATCCTCTGATAGTTATGATTACTTCTTCCT
CGCCACTCCCAAAGCACAACGAACAGACCCATCATGTGTC
CCATAGCACATGCTTCCTTCCACTCTGCAGAGGTGAGCCC
TGTGTCTTCACCCCGCCTGAGCCTGGAAGCTTTCTGAGCA
CCAGACCAAGGTGCTCTGCCAGCTCATGCTGCGTACTCAG
AAGATGCCATTAGCTGGTTGTTCAATGAATACGTAAGACT
CGAGTGTCCTGAATCAGAACTACTTTCTATTTTTATTTTC
AGAGTGGACTTTTCTCCCTAAATTCTAGGATCAGTGGCAC
ATGGGCATCACAGGCAAATTATATGGCTTCTAAGAGACTG
AATCTGAAATCTTCCAATTTAGGAGAAAGGAAGGAAATGT
GAATCTTTTTCTTCTCTGAACAAGGAAATGAGAATTTGTT
TAAAAAAAAAAAAGATTGAGCATTGACAATTACTGATTAC
AAAATAAAGTAATATTATAGTTTTAAATGAAAACATCTCC
ATGTGAACAAACTTTGCTTTGTATTTTAGCATCTGTTTGA
GTAGGTTTGTACTGCAAAGCGGAAAAATGAAATCTCCCAG
GCACCATTTGCCAAGGGATTTGCTCCCCTTCTTTGTCTGT
TCGGATTAATCTGAGAGTGGCTGAGAGCTGCCCATTTTAT
CTCTGGGTTGAGGCAAAAGGGAGAAGTGTTTTCCAAAATA
GCCCATGAGATGGCTGGACTCCCTCAGACAGAATTTGGGG
GAGGACAAAGGAACCATGTGGGCATTTTATGTAGAGTATC
TGGACCGGGTGCCCTGTCATTTGGAAGGCATCTGTTCCTG
CCATTTGCACATCTTCCGGTAATCCTCCATTGATCGCCAC
CCCGCGTTCCTTCCTGCCCACTTGTGCCGGCCCTCCCCGC
AGTGTCCTCTGACGTGAGGCCCTTCTTTCACTGCTCTAAT
TCAATGGCTTCTAATTGGATGCTCTGCCTGGCTAATGGCT
TCTACCCAACTGCAGGGCTGACATTTACTTATTTGATTTC
CACCCCTCCCTCTGCTCTCTGGCCTCCTTTGTGAGCAGAG
CTTAAATTAGGCAGGATTTTAGATCCAGCACCTTTTTGTA
TTTCGGTGTGGGCCTCTTGTTTTTTTGAGTGGGGAGGGGT
GGCTGAGTAGAGAAGAGCCTTGGAAATACACACTGAGCTG
ATCAATCCTGACCCCTGCAGATAAACCCAGCTTTGTGACT
TATCTCTGTCCCAGAATCCCAGCTGCCTCTGGCTGCTTTC
TTTGTTTGCTTTTTAACCTGGACCCCAGCCTGCTAATTTC
GGCTGGAACAAACTTTATTGTGTCACTGAATATCAGACCA
ATGCCAAAAGAGTTGTTGCTTGTTTTCATCATTGGAAAGG
TTCTGGGCTAAATGTTAGATCTCTTCATCTCCAGGGTTTG
ACATTCAAGAATTGTAATGTAGGGCTACAATCATCTTAGT
GATTATCTTAGTTATCACAATCTGAACTCATCCTCCTTTC
TCCCCTGTCCCTAGATATAAACATTTCTGGAGAGATGAGA
GTCATGATCCTGAAAGGATTTCGTCTTTGAAGGCTCTTCA
TCATCATCTTTGCATTTGCCTGTTTTTCAATCTTGTAACC
CCAAACAGAACAGAAGAGCCATCGTCCATCCATATTTGCT
TAGAACGGATATTTACAAATTGAGTTTAAATTGTTCTCAG
ATGTGAATTATCTTATTTATTTATTTATAGACTTCACCCC
ATAGAACAAACAGAGACAAATGGCAAGTTTCCCTTTGGTT
TAGGACCACTTGGCAGCATGACTCCAATCTCCACTATCAC
CCAAGCAGCTATGGTTCAGGCAAGCTGTTAGCTTGAGGTC
TATAGTCTATCTCTAAGGATTACCTTTACTTGATTCTTAA
TTACATACTATTCTCCATCCTCCCAGTCCCTTCACACACA
CACACACACACACACGCACACACACACACAATTCCTCTTT
AATTAGGTTGTAGCAGTCTCTTCCATGTATATCTAACTCA
GTTCATTGTGGGCTGTTCTGATGGATAGCTGTCTGCCCTG
GCCAACACTTCATTAGGAGTGATACCCTGCAGCCAATGGT
CCCCAGGTCGCCTTGTTCAGGAACCAAAGTGCAGCCCAGC
AGGGAGTCTGGGAGACAAAGGGATAATTGTGGTGGAGAAG
TAATAGTGATGAAAAGGCTTCCAGAACAGATGTAGGAAGC
ACCCTGCAGTGCAGTTCACTTTCTTATACCAGGTTATGAA
ATTAGGAGAGTGTTAATAAAGGCAACTCAGTTACCCAGGT
GTTGCCTCTGCAGCTGAGAGACTGATATTCAAGCCTTAGG
AAATAGCCAGAATATCTGAGTCTCAATAGGTGGCCCGTTA
CCTACAAAATCAATATGGCCTCTTGCCTATGCAATCCTCC
TTTTTACTTTTTTTTTGAGACAGGGTCTTACTCTGTCACC
CAGCTGGCATGTAGTGGCGTGTTCTCAGTTCACTGCAGCC
TCAACTTCCTCAGGCTCAAATGATCCTCCCACTTCAGCCT
CCCAAGTAGCTGGGACCAAGGTACACACCACCATACCTGG
CTAATTTTTTTTTTTTTTTTTTTTTTTGAGACAGAGTCTG
GCTCTGTCACCCAGGCTGGAGTGCAGTGGCCGGATCTCAG
CTCACTGCAAGCTCTGTCGCCCAGGTTACGCCATTCTCCT
GCCTCAGCCTCCCAAGTAGCTGGGACTACAGGCGCCACCA
CCTCGCCCAGCTAGTTTTTTGTATTTTTGTAGTAGAGACG
GGGTTTCACCGTGTTAGCCAGGATGGTCTCGATCTCCTGA
CCTCGTGATCCACCCGTCTCGGCCTCCCAAAGTGCTGGGA
TTACAGGCTTGAGCCACCGCGCCCGGCCCCTGGCTAATTT
TTGTATTTCCTGTAGAGGTGGGGTTTTGCCATGTTGCCCA
GACTAGTCTCAAGTGATCCTCCCACCTTGGCCTCCCAAAG
TGCTGGGATTATGGGCATGAGCTACTGCGCCCAGCAATTC
TCTATTTTACTTCTTACTTCTAACATTCACTTTCTCTTTC
CTCTCTTCCTGAAAAGATGGCTAGGGAAGAAGAAGGGAAT
AAATATTTCCTATGTTCTAGATTCTCATGGCTGCTTTACC
TGGTGATATAAACCTATATTTTTAAAAATTGAGGTATAAA
TTACACACAATAAAACCCACAGTTTGATGGGTTTTGACAA
ATGTATACACCCCTATAACCACCACTCTATCAGTTATAAC
GGCATGATTCATCCTCACATTTAATCTCTATGAGAGATTG
GTGCCACTGGCTCAATTTTATAGCTGAGGAAAGGGAGGAT
CAGAAAGATTAACAACAATAGCAATAATAACGGCAAATAC
TATGAGCCAGGCACCGTTCTAAGCATGTTACACATATTAC
CTCATTTATTCCTCTCTACAACCCCATTGGTCCCATTTTA
CAGATGAAGAAACCCCAAGGTCACACAGCTAAAGAGTTAG
AGCAGGATTTCCGATGCTCAGATTGCCTTATTTCCCTTAC
AGTACTTCCAGAGAATTTTTTTTAAGTTCCCTCATTAGAT
TTTCTTTTATCCCAGAGAGAAAAATCCCCCCAAACAGAAC
TAAAGGCCATCGGAAGGAAAGCCACATGTCCCATATCTAT
GCTAGCACCCCCTCCATCCCCGGCTTTCTTTAAACTATGG
GCAGTCAGCTTTAACATCATAGATAGAAAAGGTTAGGCTT
GAAGAAAAGCCTTGTTTTGCTACCCACTAAACACAGGGAT
TTTCATCTAAGAAAGTCCTTCAAGCCATCTGCCCAAGTAA
AGTGATCAAATTGCGCTGAGGTTCAGCTTGACCTGGTAAA
ACACGTTGCTTTGTGGAACGAGTTTCGAGTTTCGCTTTGC
CAGCGGTGCTGAGCATTTCCTCGGGAATTTCGCACCCACC
CTGGACCACTGATGCCTCCTCTGTGCATGGAAAGGCAAAG
GTATGGCGTGGCTTTTTGGGACCTTCATATAAAAAGGTCA
ACCCACTTCTCTGCTTTTTACCCACAGCCCCACCCCAGAG
GAGGGAAAAATCTGCAATTGTTGGATTAGGGCTGAGGTGC
ATATTTGCCCTTTGCATAACTGGCAGCGTTGCAAAGGACA
GCCCCTTTCTCTCTTCCCTCCATTCTCTCCCATCTGGCAG
AGGAGTCCGGCTCCCTAAATCTTCTTTTTGTTGGTTAGTT
TCCATGGTAGTTATTGTCTGTGTGTGTGAGCGTGTCCGCC
CCTCACCCGCTCTCTTTGTAGCTGAGACTGGGTGGAGGGA
GAGGCACGGAGACACTGGGGCTCTGATGAGCTGGCTAAGG
CCCTCTCAGTAGGGGGTCACGCCTCCTGGAACTCAGGGAC
CCCAAGTTTCTGTGCATTCAGGCGGGCTGGCCTCATGCCC
TGTGCATAGAGGCCTGGCTGCATCCCAGTCGATCAGCCAG
AGGCAGCAGCAGTGGACTCATCAATTGTGGAGGAAGCCCT
GGGGACCCTGGGGACCTTGCCGACTCTATTCCCAGTCTGC
TCCTAGGACAAGCCTCAAAGCCAACACCTGCTCGACCCTC
TCCAGGCCCCTCCCTTCTTTGTCTTTTGCAGATGATCGGG
TGTCCTCCTTTTCCCCTAGTCAGGTAAGTTTTATTTCAAT
CCATCTATGCAGAGTGATGTCTTGGCATTCTGAGTGCCTG
GTGGTGGGGAGATAGGCAGTGGTGTCCGTGAGAGGAGGGC
TGCCCAGGTCAGACAGGCTGGCATGGGGGTCAGGAGGGGC
AAGGGTCTTCAAGGGCTTTTTCTCCTCAGCTGGGCCTCTC
TGGCTTTGAAGTTAAAGGTTTCTTCCCACCTGGTCTTAAC
CCAGCTACTTAACTCCAAAGATTGCCGTCCAGGGCACAGA
CTGACCAACATACAGCCAACCTCCAGAACTTCTGGCTTCT
GATCCGAATTCGGCTCAACTTTATGGAATATCAAACAGAA
AACCAAATATTGCATATTGTCACTTACAAATGTGGGAGGT
AAACCCTGTACGCAGATGGACATCAAGATGGGAACAATAG
ACGCTGGGGACTCAAAAAGGAGGGAGGGAGGGGGACAAGG
GCTGAAAAACTTCCTATTAGGTTACTATGTTCACTATCCA
GGTGACGGGATCAATAGAAACCCAAACCGCAGCATCACAA
AATACACCCTTGTGACAAACCTGCACACATGTCCCCTGCG
TCTAAAATTAAGATTTTTAAAACTTATGGAATATCTACTA
TGTACACACACATTGCTACACTTGGCTCTGAAGGGATTGT
GCTTTGACGACCATGGCACATAACATGGTTCCTGCCTTCC
ATTGCTTACCACCTGGTAAGAAAGAATATCTACATAGATA
GGTATGGGGATTCTGGGGCCAGACAAGCTGGAATTCACAT
CCCTGTTCTGGTTGTGTGACCTTGGACAAGTCATTTAACT
TCTCTCAATTTCAGTTTTCACCTTTGTAAAATGACAATAA
TAATAGTGCCTACTTTATAGGCTAAATTATACACACACAA
CTCACACACACATAAAACTCTGATCAGTTCGTGACACATA
CTGAGCACCATATACTTGTTAATGATTATTATTGTTATTA
TTATTGGCTTTTATGTGGTTCAAATTATACAAAATATGTA
AAGAATGTAGTGTGGTGTTGAGAATAATGGGTGGTGGTTA
TTATCATGCTAACACAGTTACAGAGGAAGTTCTATAGAAA
AGGGAAAAATGACTCTTGCCTGCAGGGATCATGCAAGGCA
TGGAGGAGGCGGCATTCGGGCCAGGCCCTGAAGGATGAAT
AGGATGTCAACAAGCAGGACGGAGCATATGAAGCAGAAAG
CACAAAGCCAGGCATGGAGGCAGGAAATGAAAGGCCTATT
GGGCATCAGGCAATAGAGTGGTTTGGCTGGAGCCCAGACA
TTAAGCCTGGCTGAGAGGCTGGACTGGACTTTGGGCTCCC
AGCATCTTGAGGACAAGGGCCAAGATTAGGGTGTGACACT
GTGAACACTGGAATAACCAGCCCAGCACCAGGATGAGGGG
AGTGATACACTTCATAGAGAGCCAGGCTCAGAGCCTGAGA
CCAGCATTCAGGTCCTGGCTGAGCTTCAGATTGAACTGGG
TGCTCTGAGGCTAATCGCTTCACCTCTCTGAGTTTGTTTG
TCACCTGTGAAATCGGAGGTAAAATACCAAGTGCAATTCT
TCAGGAGAAAGGAGAATTTGTGTGTCATATGCATGGTCCT
GGGAAAATCCAAAGGAATCAATCATTTAACAAAGAGACAT
GTAAATTATCAAGTGCAATGCCTGACTCACTGTAGTAGTT
GAATGAATGATCTCGCCCATCAAGATTAATTGCCTTATTC
ATCCATTCATTCATTCATTCATTCACTCATTCATTCAGCA
AATATTTCTTGGGTCCCCACTGAATGCCAGGCATTAGTTT
TGCTGATGGGAAAGAGTGGTGAATACAACAGATATGCACC
TGCCTTGAGACACTTATAAGCAACTGAGCAAACTGGCAAC
CTGAAGACTTCTGGGTGCTCCCACCCTACCCCAGCAGCTT
CCATCCCACTGGCCATCTTCTATTTTCTCTCAAAGTACTT
CCAGAGAATTTTTTTAAGTTCCTCATTAGATTTTCTTTTA
TCCCAGAGAAAAATCCCCAAACAGAACTAAAGGCCATCGG
AAGGAAAGCCACATGTCCCATATCTATGCTAGCACCCCTC
CATCCCGGCTTTCTTTAAACTATGGGCAGTCAGCTTTAAC
ATCATAGATAGAAAAGGTTAGGCTTGAAGAAAAGCCTTGT
TTTGCTACCCACTAAACACAGGGATTTTCATCTAAGAAAG
TCCTTCAAGCCATCTGCCCAAGTAAAGTGATCAAATTGCG
CTGAGGTTCAGCTTGACCTGGTAAAACACGTTGCTTTGTG
GAACGAGTTTCGAGTTTCGCTTTGCCAGCGGTGCTGAGCA
TTTCCTCAATTTCGCACCCACCCTGGACCACTGATGCCTC
CTCTGTGCATGGAAAGGCAAAGGTATGGCGTGGCTTTTTG
GGACCTTCATATAAAAAGGTCAACCCACTTCTCTGCTTTT
TACCCACAGCCCCACCCCAGAGGAGGGAAAAATCTGCAAT
TGTTGGATTAGGGCTGAGGTGCATATTTGCCCTTTGCATA
ACTGGCAGCGTTGCAAAGGACAGCCCCTTTCTCTCTTCCC
TCCATTCTCTCCCATCTGGCAGAGGAGTCCGGCTCCCTAA
ATCTTCTTTTTGTTGGTTAGTTTCCATGGTAGTTATTGTC
TGTGTGTGTGAGCGTGTCCGCCCCCTCACCCGCTCTCTTT
GTAGCTGAGACTGGGTGGAGGGAGAGGCACGGAGACACTG
GGGCTCTGATGAGCTGGCTAAGGCCCTCTCAGTAGGGGGG
TCACGCCTCCTGGAACTCAGGGACCCCAAGTTTCTGTGCA
TTCAGGGCGGGGCTGGCCTCATGCCCTGTGCATAGAGGCC
TGGCTGCATCCCAGTCGATCAGCCAGAGGCAGCAGCAGTG
GACTCATCAATTGTGGAGGAAGCCCTGGGGACCCTGGGGA
CCTTGCCGACTCTATTCCCAGTCTGCTCCTAGGACAAGCC
TCAAAGCCAACACCTGCTCGACCCTCTCCAGGCCCCTCCC
TTCTTTGTCTTTTGCAGATGATCGCCGGTGTCCTCCTTTT
CCCCTAGTCAGGTAAGTTTTATTTCAATCCATCTATGCAG
AGTGATGTCTTGGCATTCTGAGTGCCTGGTGGTGGGGAGA
TAGGCAGTGGTGTCCGTGAGAGGAGGGCTGCCCAGGTCAG
ACAGGCTGGCATGGGGGTCAGGAGGGGCAAGGGTCTTCAA
GGGCTTTTTCTCCTCAGCTGGGCCTCTCTGGCTTTGAAGT
TAAAGGTTTCTTCCCACCTGGTCTTAACCCAGCTACTTAA
CTCCAAAGATTGCCGTCCAGGGCACAGACTGACCAACATA
CAGCCAACCTCCAGAACTTCTGGCTTCTGATCCGAATTCG
GCTCAACTTTATGGAATATCAAACAGAAAACCAAATATTG
CATATTGTCACTTACAAATGTGGGAGGTAAACCCTGTACG
CAGATGGACATCAAGATGGGAACAATAGACGCTGGGGACT
CAAAAAGGAGGGAGGGAGGGGGACAAGGGCTGAAAAACTT
CCTATTAGGTTACTATGTTCACTATCCAGGTGACGGGATC
AATAGAAACCCAAACCGCAGCATCACAAAATACACCCTTG
TGACAAACCTGCACACATGTCCCTCGTCTAAAATTAAGAT
TTTAAAACTTATGGAATATCTACTATGTACACACACATTG
CTACACTTGGCTCTGAAGGGATTGTGCTTTGTGACCATGG
CACATAACATGGTTCCTGCCTTCCATTGCTTACCACCTGG
TAAGAAAGAATATCTACATAGATAGGTATGGGGATTCTGG
GGCCAGACAAGCTGGAATTCACATCCCTGTTCTGGTTGTG
TGACCTTGGACAAGTCATTTAACTTCTCTCAATTTCAGTT
TTCACCTTTGTAAAATGACAATAATAATAGTGCCTACTTT
ATAGGCTAAATTATACACACACACAACTCACACACACATA
AAACTCTGATCAGTTCGTGACACATACTGAGCACCATATA
CTTGTTAATGATTATTATTGTTATTATTATTGGCTTTTTA
TGTGGTTCAAATTATACAAAATATGTAAAGAATGTAGTGT
GGTGTTGAGAATAATGGGTGGTGGTTATTATCATGCTAAC
ACAGTTACAGAGGAAGTTCTATAGAAAAGGGAAAAATGAC
TCTTGCCTGCAGGGATCATGCAAGGCATGGAGGAGGCGGC
ATTCGGGCCAGGCCCTGAAGGATGAATAGGATGTCAACAA
GCAGGACGGAGCATATGAAGCAGAAAGCACAAAGCCAGGC
ATGGAGGCAGGAAATGAAAGGCCTATTGGGCATCAGGCAA
TAGAGTGGTTTGGCTGGAGCCCAGACATTAAGCCTGGCTG
AGAGGCTGGACTGGACTTTGGGCTCCCAGCATCTTGAGGA
CAAGGGCCAAGATTAGGGTGTGACACTGTGAACACTGGAA
TAACCAGCCCAGCACCAGGATGAGGGGAGTGATACACTTC
ATAGAGAGCCAGGCTCAGAGCCTGAGACCAGCATTCAGGT
CCTGGCTGAGCTTCAGATTGAACTGGGTGCTCTGAGGCTA
ATCGCTTCACCTCTCTGAGTTTGTTTGTCACCTGTGAAAT
CGGAGGTAAAATACCAAGTGCAATTCTTCAGGAGAAAGGA
GAATTTGTGTGTCATATGCATGGTCCTGGGAAAATCCAAA
GGAATCAATCATTTAACAAAGAGACATGTAAATTATCAAG
TGCAATGCCTGACTCACTGTAGTAGTTGAATGAATGATCT
CGCCCATCAAGATTAATTGCCTTATTCATCCATTCATTCA
TTCATTCACTCATTCATTCAGCAAATATTTCTTGGGTCCC
CACTGAATGCCAGGCATTAGTTTTGCTGATGGGAAAGAGT
GGTGAATACAACAGATATGCACCTGCCTTGAGACACTTAT
AAGCAACTGAGCAAACTGGCAACCTGAAGACTTCTGGGTG
CTCCCACCCTACCCCCAGCAGCTTCCATCCCACTGGCCAT
CTTCTATTTTCTCTCAAAGATTACTGCTTTCGGATATTTA
TTTTAGCAGATTTTAGGCTCCCAAGACATCTCCGCATAGG
TCTTGAGAACATCTCCTGTCTGCCCTCTGCTGGTGGGGAT
TGTAAGCACTTTGCAATAAACAGCTCAATATTCATGACAC
ATCAATACCAAGCGTTTCTGCTGCTGTCCATCACCCCTGA
GATGAACTGAAGTGCTTTAATTTTTAAAGAGGAATGAATT
TGTAATTAGTACTTTAACGTTACACCAGAGTCATTCAAGA
GGTTTTCTATTTAAGAGGCCTGGCTGCATCCCAGTCGATC
AGCCAGAGGCAGCAGCAGTGGACTCATCAATTGTGGAGGA
AGCCCTGGGGACCCTGGGGACCTTGCCGACTCTATTCCCA
GTCTGCTCCTAGGACAAGCCTCAAAGCCAACACCTGCTCG
ACCCTCTCCAGGCCCCTCCCCTTCTTTGTCTTTTGCAGAT
GATCGCCGGGTGTCCTCCTTTTCCCCCTAGTCAGGTAAGT
TTTATTTCAATCCATCTATGCAGAGTGATGTCTTGGCATT
CTGAGTGCCTGGTGGTGGGGAGATAGGCAGTGGTGTCCGT
GAGAGGAGGGCTGCCCAGGTCAGACAGGCTGGCATGGGGG
TCAGGAGGGGCAAGGGTCTTCAAGGGCTTTTTCTCCTCAG
CTGGGCCTCTCTGGCTTTGAAGTTAAAGGTTTCTTCCCAC
CTGGTCTTAACCCAGCTACTTAACTCCAAAGATTGCCGTC
CAGGGCACAGACTGACCAACATACAGCCAACCTCCAGAAC
TTCTGGCTTCTGATCCGAATTCGGCTCAACTTTATGGAAT
ATCAAACAGAAAACCAAATATTGCATATTGTCACTTACAA
ATGTGGGAGGTAAACCCTGTACGCAGATGGACATCAAGAT
GGGAACAATAGACGCTGGGGACTCAAAAAGGAGGGAGGGA
GGGGGACAAGGGCTGAAAAACTTCCTATTAGGTTACTATG
TTCACTATCCAGGTGACGGGATCAATAGAAACCCAAACCG
CAGCATCACAAAATACACCCTTGTGACAAACCTGCACACA
TGTCCCCTGCGTCTAAAATTAAGATTTTTAAAACTTATGG
AATATCTACTATGTACACACACATTGCTACACTTGGCTCT
GAAGGGATTGTGCTTTGACGACCATGGCACATAACATGGT
TCCTGCCTTCCATTGCTTACCACCTGGTAAGAAAGAATAT
CTACATAGATAGGTATGGGGATTCTGGGGCCAGACAAGCT
GGAATTCACATCCCTGTTCTGGTTGTGTGACCTTGGACAA
GTCATTTAACTTCTCTCAATTTCAGTTTTCACCTTTGTAA
AATGACAATAATAATAGTGCCTACTTTATAGGCTAAATTA
TACACACACACAACTCACACACACATAAAACTCTGATCAG
TTCGTGACACATACTGAGCACCATATACTTGTTAATGATT
ATTATTGTTATTATTATTGGCTTTTTATGTGGTTCAAATT
ATACAAAATATGTAAAGAATGTAGTGTGGTGTTGAGAATA
ATGGGTGGTGGTTATTATCATGCTAACACAGTTACAGAGG
AAGTTCTATAGAAAAGGGAAAAATGACTCTTGCCTGCAGG
GATCATGCAAGGCATGGAGGAGGCGGCATTCGGGCCAGGC
CCTGAAGGATGAATAGGATGTCAACAAGCAGGACGGAGCA
TATGAAGCAGAAAGCACAAAGCCAGGCATGGAGGCAGGAA
ATGAAAGGCCTATTGGGCATCAGGCAATAGAGTGGTTTGG
CTGGAGCCCAGACATTAAGCCTGGCTGAGAGGCTGGACTG
GACTTTGGGCTCCCAGCATCTTGAGGACAAGGGCCAAGAT
TAGGGTGTGACACTGTGAACACTGGAATAACCAGCCCAGC
ACCAGGATGAGGGGGAGTGATACACTTCATAGAGAGCCAG
GCTCAGAGCCTGAGACCAGCATTCAGGTCCTGGCTGAGCT
TCAGATTGAACTGGGTGCTCTGAGGCTAATCGCTTCACCT
CTCTGAGTTTGTTTGTCACCTGTGAAATCGGGAGGTAAAA
TACCAAGTGCAATTCTTCAGGAGAAAGGAGAATTTGTGTG
TCATATGCATGGTCCTGGGAAAAATCCAAAGGAATCAATC
ATTTAACAAAGAGACATGTAAATTATCAAGTGCAATGCCT
GACTCACTGTAGTAGTTGAATGAATGATCTCGCCCATCAA
GATTAATTGCCTTATTCATCCATTCATTCATTCATTCACT
CATTCATTCAGCAAATATTTCTTGGGTCCCCACTGAATGC
CAGGCATTAGTTTTGCTGATGGGAAAGAGTGGTGAATACA
ACAGATATGCACCTGCCTTGAGACACTTATAAGCAACTGA
GCAAACTGGCAACCTGAAGACTTCTGGGTGCTCCCACCCT
ACCCCAGCAGCTTCCATCCCACTGGCCATCTTCTATTTTC
TCTCAAAGATTACTGCTTTCGGATATTTATTTTAGCAGAT
TTTAGGCTCCCAAGACATCTCCGCATAGGTCTTGAGAACA
TCTCCTGTCTGCCCTCTGCTGGTGGGGATTGTAAGCACTT
TGCAATAAACAGCTCAATATTCATGACACATCAATACCAA
GCGTTTCTGCTGCTGTCCATCACCCCTGAGATGAACTGAA
GTGCTTTAATTTTTAAAGAGGAATGAATTTGTAATTAGTA
CTTTAACGTTACACCAGAGTCATTCAAGAGGTTTTCTATT
TAAATGCAAATTTAATCTTCCCAAAGGAAAGCTAAAGGTG
ATGAAAATAGATAGCAAGGTTGAGGAAGAAGGCAAGAAAA
GGAGATGGCGCTGACGTGCATATTTGCCCTTTGCATAACT
GGCAGCGTTGCAAAGGACAGCCCCTTTCTCTCTTCCCTCC
ATTCTCTCCCATCTGGCAGAGGAGTCCGGCTCCTAAATCT
TCTTTTGTTGGTTAGTTTCCATGGTAGTTATTGTCTGTGT
GTGTGAGCGTGTCCGCCCCTCACCCGCTCTCTTTGTAGCT
GAGACTGGGTGGAGGGAGAGGCACGGAGACACTGGGGCTC
TGATGAGCTGGCTAAGGCCCTCTCAGTAGGGGGGTCACGC
CTCCTGGAACTCAGGGACCCCAAGTTTCTGTGCATTCAGG
GCGGGGCTGGCCTCATGCCCTGTGCATAGAGGCCTGGCTG
CATCCCAGTCGATCAGCCAGAGGCAGCAGCAGTGGACTCA
TCAATTGTGGAGGAAGCCCTGGGGACCCTGGGGACCTTGC
CGACTCTATTCCCAGTCTGCTCCTAGGACAAGCCTCAAAG
CCAACACCTGCTCGACCCTCTCCAGGCCCCTCCCCTTCTT
TGTCTTTTGCAGATGATCGCCGGGTGTCCTCCTTTTCCCC
CTAGTCAGGTAAGTTTTATTTCAATCCATCTATGCAGAGT
GATGTCTTGGCATTCTGAGTGCCTGGTGGTGGGAGATAGG
CAGTGGTGTCCGTGAGAGGAGGGCTGCCCAGGTCAGACAG
GCTGGCATGGGGGTCAGGAGGGGCAAGGGTCTTCAAGGGC
TTTTCTCCTCAGCTGGGCCTCTCTGGCTTTGAAGTTAAAG
GTTTCTTCCCACCTGGTCTTAACCCAGCTACTTAACTCCA
AAGATTGCCGTCCAGGGCACAGACTGACCAACATACAGCC
AACCTCCAGAACTTCTGGCTTCTGATCCGAATTCGGCTCA
ACTTTATGGAATATCAAACAGAAAACCAAATATTGCATAT
TGTCACTTACAAATGTGGGAGGTAAACCCTGTACGCAGAT
GGACATCAAGATGGGAACAATAGACGCTGGGGACTCAAAA
AGGAGGGAGGGAGGGGGACAAGGGCTGAAAAACTTCCTAT
TAGGTTACTATGTTCACTATCCAGGTGACGGGATCAATAG
AAACCCAAACCGCAGCATCACAAAATACACCCTTGTGACA
AACCTGCACACATGTCCCCTCGTCTAAAATTAAGATTTTT
AAAACTTATGGAATATCTACTATGTACACACATTGCTACA
CTTGGCTCTGAAGGGATTGTGCTTTGACGACCATGGCACA
TAACATGGTTCCTGCCTTCCATTGCTTACCACCTGGTAAG
AAAGAATATCTACATAGATAGGTATGGGGATTCTGGGGCC
AGACAAGCTGGAATTCACATCCCTGTTCTGGTTGTGTGAC
CTTGGACAAGTCATTTAACTTCTCTCAATTTCAGTTTTCA
CCTTTGTAAAATGACAATAATAATAGTGCCTACTTTATAG
GCTAAATTATACACACACAACTCACACACACATAAAACTC
TGATCAGTTCGTGACACATACTGAGCACCATATACTTGTT
AATGATTATTATTGTTATTATTATTGGCTTTTATGTGGTT
CAAATTATACAAAATATGTAAAGAATGTAGTGTGGTGTTG
AGAATAATGGGTGGTGGTTATTATCATGCTAACACAGTTA
CAGAGGAAGTTCTATAGAAAAGGGAAAAATGACTCTTGCC
TGCAGGGATCATGCAAGGCATGGAGGAGGCGGCATTCGGG
CCAGGCCCTGAAGGATGAATAGGATGTCAACAAGCAGGAC
GGAGCATATGAAGCAGAAAGCACAAAGCCAGGCATGGAGG
CAGGAAATGAAAGGCCTATTGGGCATCAGGCAATAGAGTG
GTTTGGCTGGAGCCCAGACATTAAGCCTGGCTGAGAGGCT
GGACTGGACTTTGGGCTCCCAGCATCTTGAGGACAAGGGC
CAAGATTAGGGTGTGACACTGTGAACACTGGAATAACCAG
CCCAGCACCAGGATGAGGGGGAGTGATACACTTCATAGAG
AGCCAGGCTCAGAGCCTGAGACCAGCATTCAGGTCCTGGC
TGAGCTTCAGATTGAACTGGGTGCTCTGAGGCTAATCGCT
TCACCTCTCTGAGTTTGTTTGTCACCTGTGAAATCGGGAG
GTAAAATACCAAGTGCAATTCTTCAGGAGAAAGGAGAATT
TGTGTGTCATATGCATGGTCCTGGGAAAAATCCAAAGGAA
TCAATCATTTAACAAAGAGACATGTAAATTATCAAGTGCA
ATGCCTGACTCACTGTAGTAGTTGAATGAATGATCTCGCC
CATCAAGATTAATTGCCTTATTCATCCATTCATTCATTCA
TTCACTCATTCATTCAGCAAATATTTCTTGGGTCCCCACT
GAATGCCAGGCATTAGTTTTGCTGATGGGAAAGAGTGGTG
AATACAACAGATATGCACCTGCCTTGAGACACTTATAAGC
AACTGAGCAAACTGGCAACCTGAAGACTTCTGGGTGCTCC
CACCCTACCCCAGCAGCTTCCATCCCACTGGCCATCTTCT
ATTTTCTCTCAAAGATTACTGCTTTCGGATATTTATTTTT
AGCAGATTTTAGGCTCCCAAGACATCTCCCGCATAGGTCT
TGAGAACATCTCCTGTCTGCCCTCTGCTGGTGGGGATTGT
AAGCACTTTGCAATAAACAGCTCAATATTCATGACACATC
AATACCAAGCGTTTCTGCTGCTGTCCATCACCCCTGAGAT
GAACTGAAGTGCTTTAATTTTTAAAGAGGAATGAATTTGT
AATTAGTACTTTAACGTTACACCAGAGTCATTCAAGAGGT
TTTCTATTTAAATGCAAATTTAATCTTCCCAAAGGAAAGC
TAAAGGTGATGAAAATAGATAGCAAGGTTGAGGAAGAAGG
CAAGAAAAGGAGATGGCGCTGACGTGGAGCCGTCACTGTT
GTTGACTTGCCTGGCCCATGCTCAGGACCAGGCTCTGAGG
TGGAGGGAGCTGAGGTGGGGCCTGGGTCCCTAAAGCCTAA
GTTCCAACTGCCCTGCCTGTTCATGGGGCAGCCCAAACCA
GCAGCCATTTGGGTGGGTCCTCGCTGGACTGCTGGTGGTC
ATCTTAGAATCTGGTGGCCTGGAGAGGATATGGGCTGTGG
GGTTACGCAGATCTGAGTTTGAATCCAGGATCCTGTTCTG
CCTAACTCTAATAGCTTTGTCGAGTTTCCTAATCTTCCCA
TTCCTTCATTATGTAAACAGACCTCTTAGTGCTTGTTTCT
CTCAAGGTTGTTGTAGAGATTATGTGATAAACAGAGAAAA
TGTCCTTGGTATACAGGAAGGGCCCTCAAAATGTTCATTT
CCTTTATTGCCACTAGATATTGCCTTGTCAACTTAACATG
CCACGGTGGTGCAGTATGTTCAAGAATAAGGTGGCAAGCT
GGGAGTGGTGCGTGTCTATAGTCCCAGCTACTCAGGAGGC
TGAGGCAGGAGGACAAGGGCTGAAAAACTTCCTATTAGGT
TACTATGTTCACTATCCAGGTGACGGGATCAATAGAAACC
CAAACCGCAGCATCACAAAATACACCCTTGTGACAAACCT
GCACACATGTCCCCTCGTCTAAAATTAAGATTTTTAAAAC
TTATGGAATATCTACTATGTACACACATTGCTACACTTGG
CTCTGAAGGGATTGTGCTTTGACGACCATGGCACATAACA
TGGTTCCTGCCTTCCATTGCTTACCACCTGGTAAGAAAGA
ATATCTACATAGATAGGTATGGGGATTCTGGGGCCAGACA
AGCTGGAATTCACATCCCTGTTCTGGTTGTGTGACCTTGG
ACAAGTCATTTAACTTCTCTCAATTTCAGTTTTCACCTTT
GTAAAATGACAATAATAATAGTGCCTACTTTATAGGCTAA
ATTATACACACACAACTCACACACACATAAAACTCTGATC
AGTTCGTGACACATACTGAGCACCATATACTTGTTAATGA
TTATTATTGTTATTATTATTGGCTTTTTATGTGGTTCAAA
TTATACAAAATATGTAAAGAATGTAGTGTGGTGTTGAGAA
TAATGGGTGGTGGTTATTATCATGCTAACACAGTTACAGA
GGAAGTTCTATAGAAAAGGGAAAAATGACTCTTGCCTGCA
GGGATCATGCAAGGCATGGAGGAGGCGGCATTCGGGCCAG
GCCCTGAAGGATGAATAGGATGTCAACAAGCAGGACGGAG
CATATGAAGCAGAAAGCACAAAGCCAGGCATGGAGGCAGG
AAATGAAAGGCCTATTGGGCATCAGGCAATAGAGTGGTTT
GGCTGGAGCCCAGACATTAAGCCTGGCTGAGAGGCTGGAC
TGGACTTTGGGCTCCCAGCATCTTGAGGACAAGGGCCAAG
ATTAGGGTGTGACACTGTGAACACTGGAATAACCAGCCCA
GCACCAGGATGAGGGGGAGTGATACACTTCATAGAGAGCC
AGGCTCAGAGCCTGAGACCAGCATTCAGGTCCTGGCTGAG
CTTCAGATTGAACTGGGTGCTCTGAGGCTAATCGCTTCAC
CTCTCTGAGTTTGTTTGTCACCTGTGAAATCGGGAGGTAA
AATACCAAGTGCAATTCTTCAGGAGAAAGGAGAATTTGTG
TGTCATATGCATGGTCCTGGGAAAAATCCAAAGGAATCAA
TCATTTAACAAAGAGACATGTAAATTATCAAGTGCAATGC
CTGACTCACTGTAGTAGTTGAATGAATGATCTCGCCCATC
AAGATTAATTGCCTTATTCATCCATTCATTCATTCATTCA
CTCATTCATTCAGCAAATATTTCTTGGGTCCCCACTGAAT
GCCAGGCATTAGTTTTGCTGATGGGAAAGAGTGGTGAATA
CAACAGATATGCACCTGCCTTGAGACACTTATAAGCAACT
GAGCAAACTGGCAACCTGAAGACTTCTGGGTGCTCCCACC
CTACCCCAGCAGCTTCCATCCCACTGGCCATCTTCTATTT
TCTCTCAAAGATTACTGCTTTCGGATATTTATTTTAGCAG
ATTTTAGGCTCCCAAGACATCTCCCATAGGTCTTGAGAAC
ATCTCCTGTCTGCCCTCTGCTGGTGGGGATTGTAAGCACT
TTGCAATAAACAGCTCAATATTCATGACACATCAATACCA
AGCGTTTCTGCTGCTGTCCATCACCCCTGAGATGAACTGA
AGTGCTTTAATTTTAAAGAGGAATGAATTTGTAATTAGTA
CTTTAACGTTACACCAGAGTCATTCAAGAGGTTTTCTATT
TAAATGCAAATTTAATCTTCCCAAAGGAAAGCTAAAGGTG
ATGAAAATAGATAGCAAAGGTTGAGGAAGAAGGCAAGAAA
AGGAGATGGCGCTGACGTGGAGCCGTCACTGTTGTTGACT
TGCCTGTGGCCCATGCTCAGGACCAGGCTCTGAGGTGGAG
GGAGCTGAGGTGGGGCCTGGGTCCCTAAAGCCTAAGTTCC
AACTGCCCTGCCTGTTCATGGGGCAGCCCAAACCAGCAGC
CATTTGGGTGGGTCCTCGCTGGACTGCTGGTGGTCATCTT
AGAATCTGGTGGCCTGGAGAGGATATGGGCTGTGGGGTTA
CGCAGATCTGAGTTTGAATCCAGGATCCTGTTCTGCCTAA
CTCTAATAGCTTTGTCGAGTTTCCTAATCTTCCCCATTCC
TTCATTATGTAAACAGACCTCTTAGTGCTTGTTTCTCTCA
AGGTTGTTGTAGAGATTATGTGATAAACAGAGAAAATGTC
CTTGGTATACAGGAAGGGCCCTCAAAATGTTCATTTCCTT
TATTGCCACTAGATATTGCCTTGTCAACTTAACATGCCAC
GGTGGTGCGAAGTATGTTCAAGAATAAGGTGGCAAGCTGG
GAGTGGTGCGTGTCTATAGTCCCAGCTACTCAGGAGGCTG
AGGCAGGAGGATCAACTGGGCCCAGGAGCCTGCAGTGAGC
CATGATGGTGCCACTGCACTCCAGCCTGGGCGACAGAGAC
CCTGTATCATGCAAACAAGAAAACAAAAAACGAAAAGAAT
AAGGTGGCATTCCCTCGTTCCTTAAAACAGCCTGAGGTCC
GGGGAGGGCACAAACATTTTCTGTAAAGGGTCAGATAGTA
AATATTTTACGCTTTGCAGGCCATCGCTCTCTGTTGCAAC
TACTCCACTCTGCTGTCGTAGTGGGAAAGCCGCCATAGAC
AACACGTAAATGAATGAGTGTGGCTGTGTTCCAATATAAC
TTTATTTATAGATGCTGAAATGTGAATTTCATATCACTTT
CATGTATCCCAAAATATTTTTCTTTTGATTTTTTCCCCAA
TCATTTAAAAATGTAAAAATCGTTCTTAGATTTCAGGCCA
CACAGAAACAGGCAGCAGGCCAGGGTTGGCCCTCGTCATA
GTTTGCTGTCTCCTGCACTGAGGTAGAACCTGTGATTTAG
CGGGGACTTGTATCAAGGAATCTCTCAGAACATAACTTCC
AAGACTGAGACCAAAGCAGGAGATGTCATCCAAGGAAGAA
AATAGTCCTTTCTGGGCCAGGACTAGGGAGGAACAAAGGA
CACAGGATCCCTAGTGGTTCCTCGTGGAGGCAGTTGTTAG
GTCTGGGTGTGAATAGAAGTGTCACTCTGTTTCTTGCCTA
GCGATGTGCGGGATGGACTGGCGGTTCCTGGGTGCTAAGC
AGGCAGCCACATTCTCCTGGTGACAGACTATAGGAGGATG
CTCAAGGGCCAAGGCCCTGCCACTCCCTCCTTCACTGGGA
GAGAAATGCAGGCTCCTGGGGCTCCTTAGAGATCCTCAGG
TACACACCCACCAGCCCGGAATGCCGAGTGATAAGGACAG
GCAGATCCTTTGATTCACCCAAACCTTGGCCTGGTTCTCA
CCTTTCCGGACTCTCATGGCTTCTTAGACACACATACACA
CAAGGCACTCGCAGCCAGCCCATCACGGGTCCCCGCCTCT
CCTGTCTCCAGCACAGAGAGCACAGGTCAGCATGCCAGAT
GGCAACCTTGCTGCTGCGGCAGATTGCCATCTCCCTAGGG
AGGCATCCAAAGGAATCAATCATTTAACAAAGAGACATGT
AAATTATCAAGTGCAATGCCTGACTCACTGTAGTAGTTGA
ATGAATGATCTCGCCCATCAAGATTAATTGCCTTATTCAT
CCATTCATTCATTCATTCACTCATTCATTCAGCAAATATT
TCTTGGGTCCCCACTGAATGCCAGGCATTAGTTTTGCTGA
TGGGAAAGAGTGGTGAATACAACAGATATGCACCTGCCTT
GAGACACTTATAAGCAACTGAGCAAACTGGCAACCTGAAG
ACTTCTGGGTGCTCCCACCCTACCCCCAGCAGCTTCCATC
CCACTGGCCATCTTCTATTTTCTCTCAAAGATTACTGCTT
TCGGATATTTATTTTTAGCAGATTTTAGGCTCCCAAGACA
TCTCCCGCATAGGTCTTGAGAACATCTCCTGTCTGCCCTC
TGCTGGTGGGGGATTGTAAGCACTTTGCAATAAACAGCTC
AATATTCATGACACATCAATACCAAGCGTTTCTGCTGCTG
TCCATCACCCCTGAGATGAACTGAAGTGCTTTAATTTTTA
AAGAGGAATGAATTTGTAATTAGTACTTTAACGTTACACC
AGAGTCATTCAAGAGGTTTTCTATTTAAATGCAAATTTAA
TCTTCCCAAAGGAAAGCTAAAAGGTGATGAAAATAGATAG
CAAAGGTTGAGGAAGAAGGCAAGAAAAGGGAGATGGCGCT
GACGTGGAGCCGTCACTGTTGTTGACTTGCCTGTGGCCCA
TGCTCAGGACCAGGCTCTGAGGTGGAGGGAGCTGAGGTGG
GGCCTGGGTCCCTAAAGCCTAAGTTCCAACTGCCCTGCCT
GTTCATGGGGGCAGCCCAAACCAGCAGCCATTTGGGTGGG
TCCTCGCTGGACTGCTGGTGGTCATCTTAGAATCTGGTGG
CCTGGAGAGGATATGGGCTGTGGGGTTACGCAGATCTGAG
TTTGAATCCAGGATCCTGTTCTGCCTAACTCTAATAGCTT
TGTCGAGTTTCCTAATCTTCCCCATTCCTTCATTATGTAA
ACAGACCTCTTAGTGCTTGTTTCTCTCAAGGTTGTTGTAG
AGATTATGTGATAAACAGAGAAAATGTCCTTGGTATACAG
GAAGGGCCCTCAAAATGTTCATTTCCTTTATTGCCACTAG
ATATTGCCTTGTCAACTTAACATGCCACGGTGGTGCGAAG
TATGTTCAAGAATAAGGTGGCAAGCTGGGAGTGGTGCGTG
TCTATAGTCCCAGCTACTCAGGAGGCTGAGGCAGGAGGAT
CAACTGGGCCCAGGAGCCTGCAGTGAGCCATGATGGTGCC
ACTGCACTCCAGCCTGGGCGACAGAGACCCTGTATCATGC
AAACAAGAAAACAAAAAACGAAAAGAATAAGGTGGCATTC
CCCTCGTTCCCTTAAAACAGCCTGAGGTCCGGGGGAGGGC
ACAAACATTTTCTGTAAAGGGTCAGATAGTAAATATTTTA
CGCTTTGCAGGCCATGCGCTCTCTGTTGCAACTACTCCAC
TCTGCTGTCGTAGTGGGAAAGCCGCCATAGACAACACGTA
AATGAATGAGTGTGGCTGTGTTCCAATATAACTTTATTTA
TAGATGCTGAAATGTGAATTTCATATCACTTTCATGTATC
CCAAAATATTTTTCTTTTGATTTTTTCCCCAATCATTTAA
AAATGTAAAAATCGTTCTTAGATTTCAGGCCACACAGAAA
CAGGCAGCAGGCCAGGGTTGGCCCTCGTCATAGTTTGCTG
TCTCCTGCACTGAGGTAGAACCTGTGATTTAGCGGGGACT
TGTATCAAGGAATCTCTCAGAACATAACTTCCAAGACTGA
GACCAAAGCAGGGAGATGTCATCCAAGGAAGAAAATAGTC
CTTTCTGGGCCAGGACTAGGGAGGAACAAAGGACACACGG
GATCCCTAGTGGTTCCTCGTGGAGGCAGTTGTTAGGTCTG
GGTGTGAATAGAAGTGTCACTCTGTTTCTTGCCTAGCGAT
GTGCGGGGATGGACTGGCGGTTCCTGGGTGCTAAGCAGGC
AGCCACATTCTCCTGGTGACAGACTATAGGAGGATGCTCA
AGGGCCAAGGCCCTGCCACTCCCTCCTTCACTGGGAGAGA
AATGCAGGCTCCTGGGGCTCCTTAGAGATCCTCAGGTACA
CACCCACCAGCCCGGAATGCCGAGTGATAAGGACAGGCAG
ATCCTTTGATTCACCCAAACCTTGGCCTGGTTCTCACCTT
TCCGGACTCTCATGGCTTCTTAGACACACATACACACAAG
GCACTCGCAGCCAGCCCATCACGGGTCCCCCGCCTCTCCT
GTCTCCAGCACAGAGAGCACAGGTCAGCATGCCAGATGGC
AACCTTGCTGCTGCGGCAGATTGCCATCTCCCTAGGGAGC
GGGGTGAAAGCAAAGCACTGGATGATTCCTGTGCTCCAGT
CCCCACCCCTCCTCTCCAGTGTGCCTCTGCCTGGTCCTTT
CTCTGGGGACAAGGGGTGTGTGTGCGTGTGTGTGTGTGTG
TGTGTGTGTGTGTGTGTGAGTGCCAGAGGAGAAGGGAGAG
GTGAGGAGAGAGCAAAAGCCACTCCCTACCTCTGTACAGG
TCCTGCCCCAGTGACCAGGCACTTCCTTCCATCTGGAGAG
TGAGCAGGACCTCCCTCTCTGGCATCCAGGGAGGCTGGTG
GGCTCTTAGAGGTGAGTAGAGGCATGGGACGGACAACAAG
GCTGCCCCAAGGCCTGGTGAGAGAGGCAAAGAGGCCTGGG
ACCTTTCAGGGTGACTGATCTCACTTCCCAGCTCTTTGGA
GGGCCCAGGCAGAGTGTCATGCCAGCCTAAACAGCCTAAA
CTGTGAACCTCGTCATCCCCTTCTCAGCCCCATAAAGGGC
CCAGAGTCTTGGATCCCGCTGGATGTCAGGGTCAGACAAA
ATTTGGAGTTAGGAGGGAGGCAAGGAAAGAGAGGCGGGAG
GTGGGCCATGAGAAAGCCCTTTTGAGACAGAGTTTTGCTC
TTATTGCCCAGGCTGGAGTGCAATGGCACCATCTCGGCTC
ACTGCAACCTCCAACTCCCGGGTTCAAGCAATTCTCCTGC
CTCAGCCTTCTGAGTAGCTGGGATTACAGGCATGCGCCAC
CATCCCTGGCTAATTTTTGTATTTTTAGTAGAGACGGGGT
TTCTCCATGTTGATCAGGCTGGTCTCAAACCCCCAACCTC
AGGTGATCCGCCCACCTCGGCCTCCCAAAGTGTTGGGATT
ACAGGCATGAGCCACGCGCCCAGCCGAGAAAGTCTCGTCT
TAAAGTGAGCAGTGATGATCAAATAAAAGTCCAATATATG
CTATGTACCAAGTGAGGAAGCTCTACGTGGAAACAAGAGG
AATCTTCCGGGAGTGACCCCTTCTCTCCTGGGTGGGGACA
AGACAACAAATGAGCTTTTGTCCTCCAGATAAGGCAGTTT
TGCTAGGAAGAGGATGAGCGAGCAGGCCAGCCTTTTGTTT
AGCCTTTTGTTTCTAGCAGGCCCTACCTCTAGGCTTACAG
AGCTCCATGGGCTGGACTGTGGGTCTGCGGCCCTGCTCAT
TCAGAGCCTGCCAGCAAGAGAGCCAGCTCCCAGTGCCTCA
GCATACACACACACATGCACGCACACACACATACACATGC
GTGCATACACACACATGCACACGTAGGCATGCACACCATC
GTGACAGGCAGGCTGGCCCAGCTGCCAATCAATCTTCCTT
GCTGATTTCCCAACTGGAAGCAGTAGGGCTGGTGTGTAAA
TCATTCAGAGCCCTCTCAGCTCTGCCAGGACATGGAGCTC
TTTTTAATTAAGAAGAATGGAGGATGCTGCTGACTTTGGA
AATGGCAATATTAACTTACTAATGGGCATTTAAAGAGCCG
TGTCCCATGCTCAGGACCAGGCTCTGAGGTGGAGGGAGCT
GAGGTGGGGCCTGGGTCCCTAAAGCCTAAGTTCCAACTGC
CCTGCCTGTTCATGGGGGCAGCCCAAACCAGCAGCCATTT
GGGTGGGTCCTCGCTGGACTGCTGGTGGTCATCTTAGAAT
CTGGTGGCCTGGAGAGGATATGGGCTGTGGGGTTACGCAG
ATCTGAGTTTGAATCCAGGATCCTGTTCTGCCTAACTCTA
ATAGCTTTGTCGAGTTTCCTAATCTTCCCCATTCCTTCAT
TATGTAAACAGACCTCTTAGTGCTTGTTTCTCTCAAGGTT
GTTGTAGAGATTATGTGATAAACAGAGAAAATGTCCTTGG
TATACAGGAAGGGCCCTCAAAATGTTCATTTCCTTTATTG
CCACTAGATATTGCCTTGTCAACTTAACATGCCACGGTGG
TGCGAAGTATGTTCAAGAATAAGGTGGCAAGCTGGGAGTG
GTGCGTGTCTATAGTCCCAGCTACTCAGGAGGCTGAGGCA
GGAGGATCAACTGGGCCCAGGAGCCTGCAGTGAGCCATGA
TGGTGCCACTGCACTCCAGCCTGGGCGACAGAGACCCTGT
ATCATGCAAACAAGAAAACAAAAAACGAAAAGAATAAGGT
GGCATTCCCCTCGTTCCCTTAAAACAGCCTGAGGTCCGGG
GGAGGGCACAAACATTTTCTGTAAAGGGTCAGATAGTAAA
TATTTTACGCTTTGCAGGCCATGCGCTCTCTGTTGCAACT
ACTCCACTCTGCTGTCGTAGTGGGAAAGCCGCCATAGACA
ACACGTAAATGAATGAGTGTGGCTGTGTTCCAATATAACT
TTATTTATAGATGCTGAAATGTGAATTTCATATCACTTTC
ATGTATCCCAAAATATTTTTCTTTTGATTTTTTCCCCAAT
CATTTAAAAATGTAAAATCGTTCTTAGATTTCAGGCCACA
CAGAAACAGGCAGCAGGCCAGGGTTGGCCCTCGTCATAGT
TTGCTGTCTCCTGCACTGAGGTAGAACCTGTGATTTAGCG
GGGACTTGTATCAAGGAATCTCTCAGAACATAACTTCCAA
GACTGAGACCAAAGCAGGGAGATGTCATCCAAGGAAGAAA
ATAGTCCTTTCTGGGCCAGGACTAGGGAGGAACAAAGGAC
ACACGGGATCCCTAGTGGTTCCTCGTGGAGGCAGTTGTTA
GGTCTGGGTGTGAATAGAAGTGTCACTCTGTTTCTTGCCT
AGCGATGTGCGGGGATGGACTGGCGGTTCCTGGGTGCTAA
GCAGGCAGCCACATTCTCCTGGTGACAGACTATAGGAGGA
TGCTCAAGGGCCAAGGCCCTGCCACTCCCTCCTTCACTGG
GAGAGAAATGCAGGCTCCCTGGGGCTCCTTAGAGATCCTC
AGGTACACACCCACCAGCCCCGGGAATGCCGAGTGATAAG
GACAGGCAGATCCTTTGATTCACCCAAACCTTGGCCTGGT
TCTCACCTTTCCGGACTCTCATGGCTTCTTAGACACACAT
ACACACAAGGCACTCGCAGCCAGCCCATCACGGGTCCCCC
GCCTCTCCTGTCTCCAGCACAGAGAGCACAGGTCAGCATG
CCAGATGGCAACCTTGCTGCTGCGGCAGATTGCCATCTCC
CTAGGGAGCGGGGGTGAAAGCAAAGCACTGGATGATTCCT
GTGCTCCAGTCCCCACCCCCTCCTCTCCAGTGTGCCTCTG
CCTGGTCCTTTCTCTGGGGACAAGGGGTGTGTGTGCGTGT
GTGTGTGTGTGTGTGTGTGTGTGTGTGAAGTGCCAGAGGA
GAAGGGGAGAGGTGAGGAGAGAGCAAAAGCCACTCCCTAC
CTCTGTACAGGTCCTGCCCCAGTGACCAGGCACTTCCTTC
CATCTGGAGAGTGAGCAGGACCTCCCTCTCTGGCATCCAG
GGAGGCTGGTGGGCTCTTAGAGGTGAGTAGAGGCATGGGA
CGGACAACAAGGCTGCCCCAAGGCCTGGTGAGAGAGGCAA
AGAGGCCTGGGACCTTTCAGGGTGACTGATCTCACTTCCC
AGCTCTTTGGAGGGCCCAGGCAGAGTGTCATGCCAGCCTA
AACAGCCTAAACTGTGAACCTCGTCATCCCCTTCTCAGCC
CCATAAAGGGCCCAGAGTCTTGGATCCCGCTGGATGTCAG
GGTCAGACAAAATTTGGAGTTAGGAGGGAGGCAAGGAAAG
AGAGGCGGGAGGTGGGCCATGAGAAAGCCCTTTTGAGACA
GAGTTTTGCTCTTATTGCCCAGGCTGGAGTGCAATGGCAC
CATCTCGGCTCACTGCAACCTCCAACTCCCGGGTTCAAGC
AATTCTCCTGCCTCAGCCTTCTGAGTAGCTGGGATTACAG
GCATGCGCCACCATCCCTGGCTAATTTTGTATTTTTAGTA
GAGACGGGGTTTCTCCATGTTGATCAGGCTGGTCTCAAAC
CCCCAACCTCAGGTGATCCGCCCACCTCGGCCTCCCAAAG
TGTTGGGATTACAGGCATGAGCCACGCGCCCAGCCGAGAA
AGTCTCGTCTTAAAGTGAGCAGTGATGATCAAATAAAGTC
CAATATATGCTATGTACCAAGTGAGGAAGCTCTACGTGGA
AACAAGAGGAATCTTCGGGAGTGACCCCTTCTCTCCTGGG
TGGGGACAAGACAACAAATGAGCTTTTGTCCTCCAGATAA
GGCAGTTTTGCTAGGAAGAGGATGAGCGAGCAGGCCAGCC
TTTTGTTTAGCCTTTTGTTTCTAGCAGGCCCTACCTCTAG
GCTTACAGAGCTCCATGGGCTGGACTGTGGGTCTGCGGCC
CTGCTCATTCAGAGCCTGCCAGCAAGAGAGCCAGCTCCCA
GTGCCTCAGCATACACACACACATGCACGCACACACACAT
ACACATGCGTGCATACACACACATGCACACGTAGGCATGC
ACACCATCGTGACAGGCAGGCTGGCCCAGCTGCCAATCAA
TCTTCCTTGCTGATTTCCCAACTGGAAGCAGTAGGGCTGG
TGTGTAAATCATTCAGAGCCCTCTCTCAGCTCTGCCAGGA
CATGGAGCTCTTTTTAATTAAGAAGAATGGAGGATGCTGC
TGACTTTGGAAATGGCAATATTAACTTACTAATGGGCATT
TAAAGAGCCGTGTCTGAGTGGTCTGCTGCAGCCTTCCCCA
GCCTATAGCCTCTTCTCCTCTGCAGAGCTGCCTCCATAAA
GGCTCTGCTGTCCTCCTCATGAGAAGGGGTGAAGATTAGG
CCCCCCAAGGGCCCCAGCCTGATGACCTGGGACAAATGGG
CGCATTTTCACTTTTAGAGAAAGAGCCAGGTCAGGATGAC
CTGAGCCCTTGCGTCCTCTGCAACCCTTGCATACTCTCCT
GGAAGCAGGCACCCCAGAAAGGTCAGAACCCAACAGGAAG
CATGATAAGGCATCCAGGTGGGTGCCCAGCGTCTACAGGG
AGCCAGCCCATTTGCCACAGCTGCAGCTGTCACAAGGCAC
TCCCTTGTCCTGGGCTGATTGGAGAGAAAGGAGGGTGGTG
GTAGCAAGAGAGAGTGGCCAGGGGAAGCCCTGATAAAGTC
CTCACTGGTGACCGGACCTGGGGTAGCTGGCAGCGCTTGT
GAGAGCTGGTGGGGCCAGACCTCCGCGATTGTATCACCTG
GCAGAATGTGAGGATGTTCGTTCTAGAATCTGCTGCTTTG
TCACTATGGCTAAATGCTTCTTTCTCTAGGGCTTCCCAGC
CTGTAAAGCACCACAGGAGTACAGAACACTACAGCTGGGA
GGGACCCCAGCTGCTCTCTTCTTCACCTTCCTTCCTTCTA
ATTTGACAGGTACCAGAATGGATATGACTTGCCCATAGTT
GCACAGGCTGGTTACAACAAAACGTAGGCTGGAGGTCATA
GCCTACATTGTAACACGATGTAGCAGAGGTCTTCTGACTG
TCCTATGTCTTTCTAGTATGCACCGGGTGGCAATAGAGGA
GGAGGTGGCTCTGTGGCCTCTCACCTCACCTCATGCTGGT
GTTTCAAGTTTCTGACACTGCTGGTCAGGAAATTCTTCCT
TGTTTATAACTCAAATCCTCAGGCTTTATTGTAAGCCCCA
TTTCCTCTTACGACTTCCTCAATAAGCACAGGGAAGTAGC
TGAGGTCTTTGAGAAGCATCCCTTCCCGCACGCAGTAAAC
AGCAGAGGGGTGTGCGGTTTCCCAACCCTTTCTTCTCTAC
CTTGTGCAACTCCTGAGTCTGAAAACGAAGATGACCCCCT
CCCTTCACCCATCATCCCATATCTGGGGTCCACTTTCCAA
TGTCCCAATTTTACCTAAGTAGGCAGGAAGGTGCTTACAG
ATGAACAGATGCATTCTTTAACGGATACCCACTAAGCCTC
TCTAGGTTCCAGGCACCAGCTAAGCACTGGAGCGGGAGGG
AGCAGGGCGGATAGCTGAAGGAATGTGGCTGATTCAACTC
TCCAATCAAGGCTGCGTGGTCAGGAAGGGAACTTGAATAG
CTAAGGCCATTCTGCAGGACTCCAGCCCTCCACCTGCAGG
GCAGCAGTGCCACGTGATCACATACAGATCCTGGTTCTGA
CTGCTGGCAACTGTGTCATGCCATCTCCCATCAAGTCCAC
GTGAGCTCTAAATCCTTCCTCTGGGCTGATGTTGGGACTG
GTGGGGAGGAGGCCCTAATGAGGCTTCTCTCTGCTGGGGG
AGGAACTACCCTTTCCTTGGTCTGCTGGCAGCCTCAGTCC
TAATTGGATGAGTCAGCCTCACTCCCCACTCCCTGAATAA
GGACCACGCTTCTGGTAAGGAATGAGAAGGTGATTAGCTA
AAGGAAGGGCACAGCTGTTCTCCAGATTAGAATGCAATTT
AGGTTGCAGCAGATGAGATTTCAGCTAGCTAGGAGAAAAG
ATATCCGGTCTAAGACACAGGCCCAGAAGTGATTGGCTAC
AGGAGGGTGTGGGCCCTGGTAGGGCTGCCTATCTTGTGAA
ACTGGCACCTGCTTTGGGGGACACACTACCCTGAAAGTCA
GAGGTACAGAAACTTGCCATCGCAAAGGGAAGAAAGACAC
TAGTCTTTATGAGGTACCTACCACATGCCCAGGAACTATG
CCTGGCACCTCCTTCTAGAAAGTAGATTTTCTTATTCCCT
TTTTCACAGATGAGGACACTCAGATTCAAGGACGTAAGTG
ACTTGTGCATAGTCACACAGCTAGGAGGTGGCTGCACCAG
GATTCAGATCTGCCTGCCTGATGCTGACCACATGGTCTGT
GGGGTGCTGCAGAAAGAAAACTGCATAAAGAAGGTGATCC
TGGCCTCGGGGAGTTCCTGGTGTGCGCCTCCAGCCAGCGT
GGTTCCCTGCAGAGGGCACTCCGGTACAGAGTATTTCTAG
GGAGGGCTAAGGAGCAGCTAATCACTAAACAACTCCTCTT
TCCTCCTATCCCCCCAAAATGTTCCCTACACTTGGAATTC
CACCAGACCTTGAAACCCTTCCCACAGTTACTGCATCCAT
GAATCTGCCTGGTTTATTGGGAAGGAACTGTCCCCCACAA
CACCCCCAATTTCCCCTTAAGGTACCGCAGTTTGGTGAAG
ACAGGATCCTGCTGAATGCCTACCAGACAACAGAGACTGA
GTAAAACTGTGCATTTCATTGTATGTAAATTAGACCTTAA
CAAATCCAAGACTTACTGAGCCTGCCAAGGTGGTGCATGC
CTGTAATCCCTGCTACTCAGGAGGCTGAGGAGAGAGCAAA
AGCCACTCCCTACCTCTGTACAGGTCCTGCCCCAGTGACC
AGGCACTTCCTTCCATCTGGAGAGTGAGCAGGACCTCCCT
CTCTGGCATCCAGGGAGGCTGGTGGGCTCTTAGAGGTGAG
TAGAGGCATGGGACGGACAACAAGGCTGCCCCAAGGCCTG
GTGAGAGAGGCAAAGAGGCCTGGGACCTTTCAGGGTGACT
GATCTCACTTCCCAGCTCTTTGGAGGGCCCAGGCAGAGTG
TCATGCCAGCCTAAACAGCCTAAACTGTGAACCTCGTCAT
CCCCTTCAGCCCCATAAAGGGCCCAGAGTCTTGGATCGCT
GGATGTCAGGGTCAGACAAAATTTGGAGTTAGGAGGAGGC
AAGGAAAGAGAGGCGGAGGTGGGCCATGAGAAAGCCCTTT
TGAGACAGAGTTTTGCTCTTATTGCCCAGGCTGGAGTGCA
ATGGCACCATCTCGGCTCACTGCAACCTCCAACTCCCGGG
TTCAAGCAATTCTCCTGCCTCAGCCTTCTGAGTAGCTGGG
ATTACAGGCATGCGCCACCATCCCTGGCTAATTTTTGTAT
TTTTAGTAGAGACGGGGTTTCTCCATGTTGATCAGGCTGG
TCTCAAACCCCCAACCTCAGGTGATCCGCCCACCTCGGCC
TCCCAAAGTGTTGGGATTACAGGCATGAGCCACCGCGCCC
AGCCGAGAAAGTCTCGTCTTAAAGTGAGCAGTGATGATCA
AATAAAAGTCCAATATATGCTATGTACCAAGTGAGGAAGC
TCTACGTGGAAACAAGAGGAATCTTCCGGGAGTGACCCCT
TCTCTCCTGGGTGGGGACAAGACAACAAATGAGCTTTTGT
CCTCCAGATAAGGCAGTTTTGCTAGGAAGAGGATGAGCGA
GCAGGCCAGCCTTTTGTTTAGCCTTTTGTTTCTAGCAGGC
CCTACCTCTAGGCTTACAGAGCTCCATGGGCTGGACTGTG
GGTCTGCGGCCCTGCTCATTCAGAGCCTGCCAGCAAGAGA
GCCAGCTCCCAGTGCCTCAGCATACACACACACATGCACG
CACACACACATACACATGCGTGCATACACACACACATGCA
CACGTAGGCATGCACACCATCGTGACAGGCAGGCTGGCCC
AGCTGCCAATCAATCTTCCTTGCTGATTTCCCAACTGGAA
GCAGTAGGGCTGGTGTGTAAATCATTCAGAGCCCTCTCAG
CTCTGCCAGGACATGGAGCTCTTTTTAATTAAGAAGAATG
GAGGATGCTGCTGACTTTGGAAATGGCAATATTAACTTAC
TAATGGGCATTTAAAGAGCCGTGTCTGAGTGGTCTGCTGC
AGCCTTCCCCAGCCTATAGCCTCTTCTCCTCTGCAGAGCT
GCCTCCATAAAGGCTCTGCTGTCCTCCTCATGAGAAGGGG
TGAAGATTAGGCCCCCAAGGGCCCCAGCCTGATGACCTGG
GACAAATGGGCGCATTTTCACTTTTAGAGAAAGAGCCAGG
TCAGGATGACCTGAGCCCTTGCGTCCTCTGCAACCCTTGC
ATACTCTCCTGGAAGCAGGCACCCCAGAAAGGTCAGAACC
CAACAGGAAGCATGATAAGGCATCCAGGTGGGTGCCCAGC
GTCACAGGAGCCAGCCCATTTGCCACAGCTGCAGCTGTCA
CAAGGCACTCCCTTGTCCTGGGCTGATTGGAGAAAGGAGG
GTGGTGGTAGCAAGAGAGTGGCCAGGGAAGCCCTGATAAA
GTCCTCACTGGTGACCGGACCTGGGGTAGCTGGCAGCGCC
AGAGAGCTGGTGGGGCCAGACCTCCATGATTGTATCACCT
GGCAGAATGTGAGGATGTTCGTTCTAGAATCTGCTGCTTT
GTCACTATGGCTAAATGCTTCTTTCTCTAGGGCTTCCCAG
CCTGTAAAGCACCACAGGAGTACAGAACACTACAGCTGGG
AGGGACCCCAGCTGCTCTCTTCTTCACCTTCCTTCCTTCT
AATTTGACAGGTACCAGAATGGATATGACTTGCCCATAGT
TGCACAGGCTGGTTACAACAAAACGTAGGCTGGAGGTCAT
AGCCTACATTGTAACACGATGTAGCAGAGGTCTTCTGACT
GTCCTATGTCTTTCTAGTATGCACCGGGTGGCAATAGAGG
AGGAGGTGGCTCTGTGGCCTCTCACCTCACCTCATGCTGG
TGTTTCAAGTTTCTGACACTGCTGGTCAGGAAATTCTTCC
TTGTTTATAACTCAAATCCTCAGGCTTTATTGTAAGCCCC
ATTTCCTCTTACGACTTCCTCAATAAGCACAGGAAGTAGC
TGAGGTCTTTGAGAAGCATCCTTCCCGCACGCAGTAAACA
GCAGAGGGTGTGCGGTTTCAACCCTTTCTTCTCTACCTTG
TGCAACTCCTGAGTCTGAAAACGAAGATGACCCCTCCTTC
ACCCATCATCCCATATCTGGGGTCCACTTTCCAATGTCCC
AATTTTACCTAAGTAGGCAGGAAGGTGCTTACAGATGAAC
AGATGCATTCTTTAACGGATACCCACTAAGCCTCTCTAGG
TTCCAGGCACCAGCTAAGCACTGGAGCGGGAGGGAGCAGG
GCGGATAGCTGAAGGAATGTGGCTGATTCAACTCTCCAAT
CAAGGCTGCGTGGTCAGGAAGGGAACTTGAATAGCTAAGG
CCATTCTGCAGGACTCCAGCCCTCCACCTGCAGGGCAGCA
GTGCCACGTGATCACATACAGATCCTGGTTCTGACTGCTG
GCAACTGTGTCATGCCATCTCCCATCAAGTCCACGTGAGC
TCTAAATCCTTCCTCTGGGCTGATGTTGGGACTGGTGGGG
AGGAGGCCCTAATGAGGCTTCTCTCTGCTGGGGGAGGAAC
TACCCTTTCCTTGGTCTGCTGGCAGCCTCAGTCCTAATTG
GATGAGTCAGCCTCACTCCCCACTCCCTGAATAAGGACCA
CGCTTCTGGTAAGGAATGAGAAGGTGATTAGCTAAAGGAA
GGGCACAGCTGTTCTCAGATTAGAATGCAATTTAGGTTGC
AGCAGATGAGATTTCAGCTAGCTAGGAGAAAAGATATCCG
GTCTAAGACACAGGCCCAGAAGTGATTGGCTACAGGAGGG
TGTGGGCCCTGGTAGGCTGCCTATCTTGTGAAACTGGCAC
CTGCTTTGGGGACACACTACCCTGAAAGTCAGAGGTACAG
AAACTTGCCATCGCAAAGGGAAGAAAGACACTAGTCTTTA
TGAGGTACCTACCACATGCCCAGGAACTATGCCTGGCACC
TCCTTCTAGAAAGTAGATTTTCTTATTCCCTTTTTCACAG
ATGAGGACACTCAGATTCAAGGACGTAAGTGACTTGTGCA
TAGTCACACAGCTAGGAGGTGGCTGCACCAGGTTCAGATC
TGCCTGCCTGATGCTGACCACATGGTCTGTGGGGTGCTGC
AGAAAGAAAACTGCATAAAGAAGGTGATCCTGGCCTCGGG
GAGTTCCTGGTGTGCGCCTCCAGCCAGCGTGGTTCCCTGC
AGAGGGCACTCCGGTACAGAGTATTTCTAGGGAGGGCTAA
GGAGCAGCTAATCACTAAACAACTCCTCTTTCCTCCTATC
CCCCCAAAATGTTCCCTACACTTGGAATTCCACCAGACCT
TGAAACCCTTCCCACAGTTACTGCATCCATGAATCTGCCT
GGTTTATTGGGAAGGAACTGTCCCCCACAACACCCCCAAT
TTCCCCTTAAGGTACCGCAGTTTGGTGAAGACAGGATCCT
GCTGAATGCCTACCAGACAACAGAGACTGAGTAAAACTGT
GCATTTCATTGTATGTAAATTAGACCTTAACAAATCCAAG
ACTTACTGAGCCTGCCAAGGTGGTGCATGCCTGTAATCCC
TGCTACTCAGGAGGCTGAGGCAAGAAGATGACTTGACCTC
AGGAGTTCAAATCCAGCTTGGGCAATATCGCAAGACCCCA
TCTTTTTTTTTAAAAAAAAAACAAACCAAAACCCAAAATG
TACTGAGTGACTTTTTCTGGGGCCGAGCATCCCCAAGTTT
GATTGATGCATCAATATCTATAATAAAGACTCCACAGCAC
CAAAGGCCTAATCTTTAGAGGCTTTTATGACTTTCCCCCC
ATCCCCCGCTAATTCCCCAACCTCCCACCCTACTTTGTGA
CCAAGGCAAAAAATCTAACACTTTTTTTTTTTTTTAAAGA
GAGACAGGGTCTTGCTGTGTCACCCAAGCTGGAGTGCAGT
GGGACAATCTTGGTTCACTGAAGCCTCTACTTCCTGGGCT
CAAGTGATCCTCCCACCTCAGCCTCCCTAGTAGCTAGGAT
TACGTGCCACAAAGCTCGGATAACTTTTATTTTTTATAGA
GACAGGGTCTCGCTATGTTTTTGAGGCTGGTCTCGAACTC
CTGGGGTCATATAGTCACATGCCTCAGCCTCCCCAAGTGC
TGGGATTACAGGCATGAGCCACCTCATCCAGCCTAAAAAC
TCAAACCCCTTTTAAGGCAAAAGAGAAACCCTGGCTCAAT
GTTATGCAAGATTTTAGAGCAAGAAGGATTTAGATTTGAC
ATGAGGAAGAACTTCCTGACCAGCAAAATGGTTACACACT
AGAATAGGGTGGGGAGGGATCAAAGGAGTCACTGGACACT
CTCCCTCTGCTTGGCACTCCTTAAGGCCCCATCTTGGTGC
ACTCAGCCCAGGCAGTGGAAACCACAGGTGACTCAGGGAA
TCTTAAGTGGCAGTTGCTAGGTTACAAGCTTCCTCGATGT
GCACTCAGTGTAAGGACTAAAGGATGTTACCTGGCGGAGA
GGAAGAGAGATGGGGGAGATGGAGAGAAGCCAGGACTTCC
AGAACAAGCAATTAGGTCATGGTCTGGAAGACATCCTGTT
CTTAGTACTTTTCCAAGGGTCTGAGTCCCTAGATCCCACG
GTCTGCATAAAAGATGGTGCCTGTAGGATATGAGCCTTAG
TTTAGAATGGGGGCCTATTCTAAGGCTGGATTCCAGCACT
TCCTTACCTGCACTGCCTGGCACAAACAGTATGGGCAGCT
GCTGAAATATCCTTGGGAGCCTAGGCTCCTTTCTTCACCA
CGGTGGAATAAAGACCAGAAGCCAAGTGGAGAGTAGACCT
GCTTGGTTTCATTCATAAGGCACAATTCTTTCATTTGTGA
TTTAATTGTGATAAAGTGAAGGAGTACTGGATTTGGAATT
CATACCTTGGACCCACCCTGAATGGCCTGCATGGTCCTAA
GTAAGTCACTTCATCTCATTAAGGCTCAAATTCCTCATCT
GTCAAAAGTGGATACCGATACCTACCTGGCAACCCCTCCC
AGGGCTGTTTTAAGATTACGAGAAAATGGACATGCAAGGG
CTTAGATGATCTCAACAGGTGACACAAATATAACATACAG
GGTGGAACTCTGTCTGCTTATTAAGCTGCCCCAGCTGGGG
TGGTGAGGGCTCATTTAAGAAGCCTGGCCTCACTGCTTTG
GTAGAAGACTCAGTGGGCAAAAGAGGCTGAGGATGGACTC
CAACAAGCCCTTTTGAGGAAGGTCTATGGCTTTAAATCTT
TCCGATCACCCGTTCTGATTTTGTGAAGACAGTTCAAGCT
GAGGTAAATGTCCGTTCCCTATTTCTCCAGGCAGTTAGAG
ACTCCTAGGACGAAAGGGAAATGTTCAGTGTTTCCGTGAA
ATTTCATTAATTCACACCCCATGCTTTTGGAATTTATGAG
TTCTGATTGAATAGGGAAAACAGACACAGCCTTCCTCTGT
GAAAGTTCTAGAGGTGTTTACTTTGTAAGCACAGAGAATT
CAAACTAAAAAACGTGGAATTTTTAAGCCAAGAACTCAAA
GTAGTAAAATGGGCCCATTGGATGGAGTGCAATGGTACAA
TCTCAGCTTGCTGAAACCTCTGCCTCCCGGGTTCAAGTGA
TTCTCCTGCCTCTGCCTCCTGAGTAGTTGGGATCACAGGT
ATGCGTCACTGCACCCAGTTAATTTTGTATTTTTAGTAGA
GACGAGATTTCACCATGTTGGCCAGGCTGGTCTCTAATTC
CTGACCTCAGGTGATCCACCTGCCTCAGCAACCCAAAGTG
CTAGGATTACAGGCATGAGCCACCAAACCCCACCTCGATT
GTATAATTTTGAGGGTGGAAGGTTTGTTTTGGTTTTGGTT
TTTTTTTTTTTTTTTTGAGACAGAGTCTTGCTCTGTCACC
CAGGCTGGAGTGCAGTGGCGCAGTATTGGCTCACTGCAAT
CTCTGCTTCCCAGGTTCAGGTGAACCTCCTACCTCAGTCT
CCCAAGTAGTTGGGACTACTGGCGCATGCCACCATGCCTG
GCTAATTTTTTTGTATTCTTAGTAGAGATGGGGTTTCACC
ATGTTGGCCAGGCTGGTCTGAAACTCCTGACCTCAAGTGA
TCTGCTTGCCTGGGCCTCCCAAAGTGCCTGGATTACAGGT
ATGAGCTACCTCACCCGGCCGGAACTATTGTATCTTGACT
GATCAATTTCAAAACCCTGGTTGATATATACTGTACTATA
TAGTTGATATATACTGTACTATAGTTTTGTAAGATGTTGC
CATTGGGAGAAACTGGGTAAAGGGTATTTTTTCTTTTTTC
TTTTTTTTTTTTTTTGAGACGGAGTCTCGCTCTGCCGCCC
AGGCTGGAGTGCAGTGGCCGGATCTCTGCTCACTGCAAGC
TCCGCCTCCCGGGTTCACGCCATTCTCCTGCCTCAGCCTT
CCGAGTAGCTGGGACTACAGGCTCCCGCCACCGCCCGGCT
AGTTTTTTTTGTATTTTTAGTAGAGACGGGGTTTCACCAT
GTTAGCCAGGATGGTCTCGATCTCCTGACCTCGTGATCCG
CCTGCCTCGGCCTCCCAAAGTGCTGGGATTACAGGCTTGA
GCCACCGCGCCCGGCCCAAGGGTATTTTTTCTTACAGCTG
CATGTGAATCTAAAATTTTCTCAAAATTAAAACTGCAGTT
TAAAAAATATATAGATATGGATCTATCAAAAAATATTATA
GATATAGATCTATCTATCTATCTGTATAAGAAACTGAGAC
TTAGAGTAGTTAAACAAGTTTCAGAGGCAAGATTCAAACC
CAGGTCTCCAGCCTCCCAAGCCTGGGTCTTTCAAGACTTG
GCTACATTTGAGAGAACCAGGTAGGAGGAAGATCCCATCG
GCCTTGCAGTCCACCAGACCAGGTGGTTCTCTGGCCTCAT
GGGCACCTTTGTTACTGGGGGCTACTGTCCTGTAAAGGGT
ATTACAGGGTGGCTTGCAAGGATTGTTTGTCAAGCTCTGT
GGGTTGGTGCCGGGGATGGAGATTTGATCATCAGGTTTCC
CCTTCCTAAAGCTTGTGAACGGTGATGGTGGCAGTGGTGG
GTTGTGCATGTGTGTGGCAGATGGAAAAACTGCCTGTGTG
TGTTTGTCTATGTTGGTGTCTCTGGCTGTGTCCACATGTC
TGTCTGTGCATCGTTGGTCAGTGTCTCTGTGGATGTGTCT
ATTTCGGGGGGGAGGGTGATGTGTAAGTTACACATCTATG
TGCAAGTGGGTGTATATGTTATATTTGAAAGTACCTGTGC
CAGGTCTGCGTGCATCGCACCCACATAAGTTGTTTCCATG
AGGTTAAACTATATGATAATACCTCCCCCCAAGCAAAGCT
GGCTATTGAGTCAGCCTGTCACGAACTGCGTCTGTGTACT
GTAGATAAACTGGGTAATTGGACTCTCTGCCTCTTCATCC
AAAACAAACACAAAAGCCCGCCCCCCCCACCGGAGGGAGT
CTGTGCCCGTCATCTGGGTGCTTGGTTCTAGTGCCCTGCT
TTCCTTGACCCTGTAGACAAGGTGAGCGCTTCCCCGGGGG
CCCGGGCGGCGGGGCTTCTGTAAAGAGGTCACAGCACGCT
GTGTCCCGGGACGCACGCGGATTCCTGCACAGGTGTGGTG
GCTGCGGATGGGGACCGAGCGGAGCGGGCTCGCCGGCTTC
CTCCCCGGCGGCCGGCGGCTCCGCTTCTCCTTCCTGCTGT
TCACTTCATCTCCTCATCTGCATGTGTGACAGCGGCGCGC
GGACTGGGGAAGGACAGAGCGCCCTCTCCCCGGCTCCCGT
GCAGCCGGGCGGGGGCTCCGGGCTCCCCGGTGATGCGTCG
TCTGCGCCTCGCCGCCACGCTCCCGGGGCCTGGCAGCGTA
AGTGATGCGGGGGCGGGGGCGCCGAGACTGCGGGGAGGGG
GCGCGGGGGAAGAGAGGCGTAGACGCCGAGAGACGCTAAC
TCCTTCCTCCGCCCGGGGACTGCCCGGCGCCCGGAACCCC
TGAAAGCCCCGGCCCGTGGCGCGCTCCGGCAGTGTCCGAG
CAGCGGGTGGGAGGGGCGGGACCAATCGGTGCAGGGCGTG
GTGCCGCCGCCGGGGCGCCCTCCGCCGCCGCGTCTTCCGG
GTGAAGTTGACCAGGGGCATGCCACCATGCCTGGCTAATT
TTTTGTATTCTTAGTAGAGATGGGGTTTCACCATGTTGGC
CAGGCTGGTCTGAAACTCCTGACCTCAAGTGATCTGCTTG
CCTGGGCCTCCCAAAGTGCCTGGATTACAGGTATGAGCTA
CCTCACCCGGCCGGAACTATTGTATCTTGACTGATCAATT
TCAAAACCCTGGTTGATATATACTGTACTATATAGTTGAT
ATATACTGTACTATAGTTTTGTAAGATGTTGCCATTGGGA
GAAACTGGGTAAAGGGTATTTTTTCTTTTTTCTTTTTTTT
TTTTTTTGAGACGGAGTCTCGCTCTGCCGCCCAGGCTGGA
GTGCAGTGGCCGGATCTCTGCTCACTGCAAGCTCCGCCTC
CCGGGTTCACGCCATTCTCCTGCCTCAGCCTTCCGAGTAG
CTGGGACTACAGGCTCCCGCCACCGCGCCCGGCTAGTTTT
TTTTTTTTGTATTTTTTAGTAGAGACGGGGTTTCACCATG
TTAGCCAGGATGGTCTCGATCTCCTGACCTCGTGATCCGC
CCGTCTCGGCCTCCCAAAGTGCTGGGATTACAGGCTTGAG
CCACCGCCCGCCCAAGGGTATTTTTTCTTACAGCTGCATG
TGAATCTAAAATTTTCTCAAAATTAAAACTGCAGTTTAAA
AAATATATAGATATGGATCTATCAAAAAATATTATAGATA
TAGATCTATCTATCTATCTGTATAAGAAACTGAGACTTAG
AGTAGTTAAACAAGTTTCAGAGGCAAGATTCAAACCCAGG
TCTCCAGCCTCCCAAGCCTGGGTCTTTCAAGACTTGGCTA
CATTTGAGAGAACCAGGTAGGAGGAAGATCCCATCGGCCT
TGCAGTCCACCAGACCAGGTGGTTCTCTGGCCTCATGGGC
ACCTTTGTTACTGGGGGCTACTGTCCTGTAAAGGGTATTA
CAGGGTGGCTTGCAAGGATTGTTTGTCAAGCTCTGTGGGT
TGGTGCCGGGATGGAGATTTGATCATCAGGTTTCCCTTCC
TAAAGCTTGTGAACGGTGATGGTGGCAGTGGTGGGTTGTG
CATGTGTGTGGCAGATGGAAAACTGCCTGTGTGTGTTTGT
CTATGTTGGTGTCTCTGGCTGTGTCCACATGTCTGTCTGT
GCATCGTTGGTCAGTGTCTCTGTGGATGTGTCTATTTCGG
GGAGGGTGATGTGTTACACATCTATGTGCAAGTGGTGTAT
ATGTTATATTTGAAAGTACCTGTGCCAGGTCTGCGTGCAT
CGCACCCACATAAGTTGTTTCCATGAGGTTAAACTATATG
ATAATACCTCCCCAAGCAAAGCTGGCTATTGAGTCAGCCT
GTCACGAACTGCGTCTGTGTACTGTAGATAAACTGGGTAA
TTGGACTCTCTGCCTCTTCATCCAAAACAAACACAAAAGC
CCGCCCCCCCCACCGGAGGGAGTCTGTGCCCGTCATCTGG
GTGCTTGGTTCTAGTGCCCTGCTTTCCTTGACCCTGTAGA
CAAGGTGAGCGCTTCCCCGGGGGCCCGGGCGGCGGGGCTT
CTGTAAAGAGGTCACAGCACGCTGTGTCCCGGGACGCACG
CGGATTCCTGCACAGGTGTGGTGGCTGCGGATGGGGACCG
AGCGAGCGGGCTCGCCGGCTTCCTCCCCGGCGGCCGGCGG
CTCCGCTTCTCCTTCCTGCTGTTCACTTCATCTCCTCATC
TGCATGTGTGACAGCGGCGCGCGGACTGGGAAGGACAGAG
CGCCCTCTCCCCGGCTCCCGTGCAGCCGGGCGGGGCCCGG
CTCCCCGGTGATGCGTCGTCTGCGCCTCGCCGCCACGCTC
CCGGGCCTGGCAGCGTAAGTGATGCGGGGCGGGGCGCCGA
GACTGCGGGGAGGGGCGCGGGGGAAGAGAGGCGTAGACGC
CGAGAGACGCTAACTCCTTCCTCCGCCCGGGGACTGCCCG
GCGCCCGGAACCCCTGAAAGCCCCGGCCCGTGGCGCGCTC
CGGCAGTGTCCGAGCAGCGGGTGGGGAGGGGGCGGGGACC
AATCGGTGCAGGGCGTGGTGCCGCCGCCGGGGGGCGCCCT
CCGCCGCCGCGTCTTCCGGGTGAAGTTGACCAGGGGCTGC
CGAGCCCGCCTGGTGCCTGCTGGAGGGCGCGTGGCCCCGG
CTGCCCTTGATTCGCCGCGTTCCTCCCGCAGGGCCAGGCG
TGGACGCCGCCGGACCGCTGAGACTCGGAGCACAGTGAAG
TACTGGCCGGCGTCTGGCTGGGGCTGGCGCTCGAGAGCCC
GATGGAGGTGGCCAGAGGGGCCGTGGGAGCCGGCGCCGAG
TAGCCGGTGGACCCCCGCGCTCGCACCTCTCCCGGCGCCC
GGGCGCTCCCCGAGGCTGCCATGGAGGTGCCTAACGTCAA
GGACTTCCAGTGGAAGCGCCTGGCGCCACTGCCCAGCCGC
CGGGTCTACTGCTCCCTGCTGGAGACCGGGGGCCAGGTCT
ATGCCATCGGGGGATGTGACGACAACGGCGTCCCCATGGA
CTGCTTCGAGGTCTACTCCCCCGAGGCCGACCAGTGGACC
GCCTTGCCCCCGCTGCCCACAGCCCGGGCGGGGGTGGCCG
TCACCGCCCTGGGGAAGCGGATCATGGTGATTGGGGGCGT
GGGCACCAATCAGTTGCCCCTGAAGGTCGTGGAGATGTAC
AACATCGATGAGGGCAAGTGGAAGAAGAGGAGCATGCTGC
GTGAGGCCGCCATGGGCATTTCTGTCACGGCCAAAGGCAA
GTGGGGCCAGGGCTGAGGGCGGCCAGAGAGAAGGAAGTGG
GGGGCCACGAGGGAAACACGCCTTTGCTGTGGGCTGTGGA
GTTTAATTGTGATAAAGTGAAGGAGTACTGGATTTGGAAT
TCATACCTTGGACCCACCCTGAATGGCCTGCATGGTCCTA
AGTAAGTCACTTCATCTCATTAAGGCTCAAATTCCTCATC
TGTCAAAAGTGGATACCGATACCTACCTGGCAACCCTCCC
AGGGCTGTTTTAAGATTACGAGAAAATGGACATGCAAGGG
CTTAGATGATCTCAACAGGTGACACAAATATAACATACAG
GGTGGAACTCTGTCTGCTTATTAAGCTGCCCCAGCTGGGG
TGGTGAGGGCTCATTTAAGAAGCCTGGCCTCACTGCTTTG
GTAGAAGACCCAGTGGCAAAAGAGGCTGAGGATGGACTCC
AACAAGCCCTTTTGAGGAAGGTCTATGGCTTTAAATCTTC
CGATCACCCGTTCTGATTTTGTGAAGACAGTTCAAGCTGA
GGTAAATGTCCGCTCCCTATTTCTCCAGGCAGTTAGAGAC
TCCTAGGACTAAAGGGAAATGTTCAGTGTTTCCTGAAATT
TCATTAATTCACACCCATGCTTTTGGAATTTATGAGTTCT
GATTGAATAGGGAAAACAGACACAGCCTTCCTCTGTGAAA
GTTCTAGAGGTGTTTACTTTGTAAGCACAGAGAATTCAAA
CTAAAAACGTGAATTTTTAAGCCAAGAACTCAAAGTAGTA
AAATGGGCCCATTGGATGGAGTGCAATGGTACAATCTCAG
CTTGCTTGAAACCTTCTGCCTCCGGGTTCAAGTGATTCTC
CTGCCTCTGCCTCCTGAGTAGTTGGGATCACAGGTATGCG
CCACTGCACCCAGTTAATTTTGTATTTTAGTAGAGACGGG
GTTTCACCGTGTCAGCCAGGATGGTCTCGATCTCCTGACC
TCGTGATCCGCCCGTCTCGGCCTCCCAAAGTGCTGGGATT
ACAGGCTTGAGCCACCGCCCGCCCAAGGGGGTATTTTTTT
TTCTTACAGCTGCATGTGAATTAAAATTTTCTCAAATTAA
AACTGCAGTTTAAAAAATATAGATATGGATCTATCAAAAA
ATATTATAGATATAGATCTATCTATCTATCTGTATAAGAA
ACTGAGACTTAGAGTAGTTAAACAAGTTTCAGAGGCAAGA
TTCAAAAACCCAGGTCTCCAGCCTCCCAAGCCTGGGTCTT
TCAAGACTTGGCTACATTTGAGAGAACCAGGTAGGAGGAA
GATCCCATCGGCCTTGCAGTCCACCAGACCAGGTGGTTCT
CGGCCTCATGGGCACCTTTGTTACTGGGGGCTACTGTCCT
GTAAAGGGTATTACAGGGTGGCTTGCAAGGATTGTTTGTC
AAGCTCTGTGGGTTGGTGCCGGGATGGAGATTTGATCATC
AGGTTTCCTTCCTAAAGCTTGTGAACGGTGATGGTGGCAG
TGGTGGCAGTTGTGCATGTGTGTGTGGCAGATGAAAACTG
CCTGTGTGTGTTTGTTCATGTTGGTGTCTCTGGCTGTGTC
CACATGTCTGTCTGTGCATCGTTGGTCAGTGTCTCTGTGG
ATGTGTCTATTGGGGAGGGTGATGTGTTACACATCTATGT
GCAAGTGGGTGTATATGTTATATTTGAAAGTACCTGTGTT
AGGTCTGCGGCATCGCACCCACATAAGTTGTTTCCATGAG
GTTAAACTATATGATAATACTCCCCAAGCAAAAGCTGGCT
ATTGAGTCAGCCTGTCACGAACTGCGTCTGTGTACTGTAG
ATAAAACTGTACTGGACTCTCTGCCTCTTCATCCAAAACA
AACACAAAAGCCCGCCCCCACCGGAGGGAGTCTGTGCCCG
TCATCTGGGTGCTTGGTTCTAGTGCCCTGCTTTCCTTGAC
CCTGTAGACAAGGTGAGCCTGGGGCCCGGCGGCGGGGCTT
CTGCAAAGAGGTCACAGCACGCTGTGTCCCGGACGCACGC
GGATTCCTGCACAGGTGTGGTGGCTGCGGATGGGGACCGA
GCGGAGCGGGGTCGCTGGCTTCCTCCCCGGCGGCCGGCGG
CTGCTTCTCCTTCCTGCTGTTCACTTCATCTCCTCATCTG
CATGTGTGACAGCGGCGCGCGGACTGGGGAAGGACAGAGC
GCCCTCTCCCGGCCCCGTGCAGCCGGGCGGGGGCCCGGCT
CCCCGGTGATGCGTCGTCTGCGCCTCGCCGCCACGCTCCC
GGGCCTGGCAGCGTAAGTGATGCGGGGCGGGGCGCCGAGA
CTGCGGGGAGGGGCGCGGGGAAGAGAGGCGTAGACGCCGA
GAGACGCTAACTCCTTCCTCCGCCTGGGACTGCCCGGCGC
CCGGAACCCCTGAAAGCCCCGGCCCGTGGCGCGCTCCGGC
AGTGTCCGAGCAGCGGGTGGGAGGGGCGGGACCAATCGGT
GCAGGGCGTGGTGCCGCCGCCGGGGCGCCCTCCGCCGCCG
CGTCTTCCGGGTGAAGTTGACCAGGGGCTGCCGAGCCCGC
CTGGTGCCTGCTGGAGGGCGCGTGGCCCCGGCTGCCCTTG
ATTCGCCGCGTTCCTCCTGCAGGGCCAGGCGTGGACGCCG
CCGGACCGCTGAGACTCGGAGCACAGTGAAGTACTGGCCG
GCGTCTGGCTGGGGCTGGCGCTCGAGAGCCCGATGGAGGT
GGCCAGAGGGGCCGTGAGCCGGCGCCGAGTAGCCGGTGGA
CCCCGCGCTCGCACCTCTCCCGGCGCCCGGGCGCTCCCCG
AGGCTGCCATGGAGGTGCCCAACGTCAAGGACTTCCAGTG
GAAGCGCCTGGCGCCACTGCCCAGCCGCCGGGTCTACTGC
TCCCTGCTGGAGACCGGGGGCCAGGTCTATGCCATCGGGG
ATGTGACGACAACGGCGTCCCCATGGACTGCTTCGAGGTC
TACTCCCCCGAGGCCGACCAGTGGACCGCCTTGCCCCCGC
TGCCCACAGCCCGGGCGGGGGTGGCCGTCACCGCCCTGGG
GAAGCGGATCATGGTGATTGGGGGCGTGGGCACCAATCAG
TTGCCCCTGAAGGTCGTGGAGATGTACAACATCGATGAGG
GCAAGTGGAAGAAGAGGAGCATGCTGCGTGAGGCCGCCAT
GGGCATTTCTGTCACGGCCAAAGGCAAGTGGGGCCAGGGC
TGAGGCGGCCAGAGAGAAGGAAGTAAATACGAGGAAACAC
GCCTTTGCTGTGGGCTGTGGAGTTTAGTGCCATGTTTCTG
CAGACCGCATGCGTTCAGCAGAATGCCTGCACCTCCCGCC
GCCACACCCCAGCCCCTGAAACCTGCCTTGCAGGTGCCAC
CACCCCCAGACACCTATTTGGGGTCCTGACAATGCTCACT
CCATCCTTGTAGCGTCACCAGGCCCCACTGAGAGGGCTTT
GGGACCTGATTCCAGGGCCCGGCCGGAACTATTGTATCTT
GACTGATCAATTTCAAAACCCTGGTTGATATATACTGTAC
TATATAGTTGATATATACTGTACTATAGTTTTGTAAGATG
TTGCCATTGGGAGAAACTGGGTAAAGGGTATTTTTTTCTT
TTTCTTTTTTTTTTTTGAGACGGAGTCTCGCCTGCCGCCC
AGGCTGGAGTGCAGTGGCCGGATCTCAGCTCACTGCAAGC
TCCGCCTCCCGGGTTCCCGCCATTCTCCTGCCTCAGCCTC
CCGAGTAGCTGGGACTACAGGCGCCCGCCACCTCGCCCGG
CTAGTTTTTTGTATTTTAGTAGAGACGGGGTTTCACCGTG
TCAGCCAGGATGGTCTCGATCTCCTGACCTCGTGATCCGC
CCGTCTCGGCCTCCCAAAGTGCTGGGATTACAGGCTTGAG
CCACCGCGCCCGGCCATACTCTGATTTTAGAGAGAAGCAG
TGTAAGGCCCAAAGAGTTAGTTAAACCACTGGTCTGAGGT
GACACAGATAGTGATGATTGAATCTGTGCTCTTACTATGG
CACTGAATGAGTTCGAGAGTTAGTTTAATAAGCATTTACA
TGCCTGTGTGCCAGATGCTGGGGCTATAGATTTAACAGAT
TCTCAAGGGCCTACAATCTATTGAAAGAAACAAAGATTAT
TCAGTAACATGTGGCAATTAGGGTGATGGAATAGGGTGAC
AGAAGTGCCATCATTCAGGAGGCACTGAGCCGGTGCTGTC
GACCCAGCCTTGTAGTTCAGGGACACCCAGATGGTTCTGA
AACGATGAGTAAGAATTGGGCACAAAAATAGTAGTGAGGA
GTGGATGGAGGATTCCCAGGAGGAGGTGTTTCAAGTAACA
CAGGATGGGATGGGTGGAGCTTGTGCAAGGTGAATTCCTC
ATTAGCAGGCACCATCTTCCAGCCTCAGGCTAGGTTGGCT
TTTTTTTCCAGTAAGACTGGAAAGTAGGAGGAAATAGTAC
TCATCCCTACAATCACCTTAAGAATAAGGCCTCCTGGAGC
CAGAAGCAGTGAGGACTGGCTGCTGGCAGACAGAATCCCA
GGCAGGGGTGGCTCCCTGAGAAAGAGAGGCTCAGGAGGTC
CTGGGGTGAGAACCAGGGAAACACAGATGCCTTGCCCATC
CTCTCTGGTGTAGTGAAGTCCTTTGAAAGTGCCACCACCC
CAGACACCTATTTGGGGTCCTGACAATGCTCACTCCATCC
TCAGAAGGCCACCAGGCCCCACTGAGAGGGCTTTGGGACC
TGATTCCAGGGGCCTCTTCCACCTTCAACCTCCCCCTCTG
CCTCCCAGTCTCAGAGATGCTTAATGGAGACCAGAATGTT
CTTGGGGGTTGTGCTCCTGAAACGTCTTGCCCATTTCACT
AAGTCCTCAGTGCATGCATGTCCTCACTACATGGTTTTGT
GATTCCCATTTTCCTTTCTCAAAGCACCTCATTTCATTCT
TTTCACGCCTAGTACAGCCCAGAACCTAGAACTCTGAAAG
CTCTTTTGCTAAAACACAAAGGGTTTTGTGGGAGATGGTT
CAATGGGAATGAGGAGACACCAAGGTCAGACACACCTGAG
CAGCAGAGGCTTGCAGTGGGGTGCAACCTTCCCTCCCTCT
CCTTTTCCTCCCTCCCTCTCCTTTTCCTCCCTTCCTCTTC
TGCTAAACCATACTAGCTGCATGTCAAATCTACTGTAGAT
TGGGAACCAGTATTTCTTGAGCACCTGCTCTGTCCCTGGC
ACAGTGCCAGGCTCAAGGAAGGAAGGAAAGAGGCAGAAGA
TCTGTTCCCTGCCTTCAGGAGCCTGGATCTGACCAATGAA
GGTGACCAGAGAGAAACTCCTCTGCAGAATCCCCCATGGC
AGCACAGCCAGTGGGGCTTCTGTGACCTCCCAGTAAGAAG
GATGGAAGGCCTGGAGGCCCACAGAGAGCCAGGGAGGGAA
AAAGTACATCTACATCCCAGGCCTCGATAAGTGGTCTTGA
AAGATTAAGAACTAACGTTCATTGAATCCTTACCATTGGT
GCTTTGTATACATTAACCCCTTTGATTCTCACAACCTATC
CAATGAGGTAAGTGCTGGTATTACTCTGATTTTTTTTTTT
TTTTTTTTTTTTTTTTTTTTGAGACGGAGTCTCGCTCTGC
CGCCCAGGCTGGAGTGCAGTGGCCGGATCTCAGCTCACTG
CAAGCTCCGCCTCCCGGGTTCCCGCCATTCTCCTGCCTCA
GCCTCCCGAGTAGCTGGGACTACAGGCGCCCGCCACCTCG
CCCGGCTAGTTTTTGTATTTTAGTAGAGACGGGGTTTCAC
CGTGTCAGCCAGGATGGTCTCGATCTCCTGACCTCGTGAT
CCGCCTGCCTCGGCCTCCCAAAGTGCTGGGATTACAGGCT
TGAGCCACCGCCCGCCATACTCTGATTTTAGAGAGAAGCA
GTGTAAGGCCCAAAGAGTTAGTTAAACCACTGGTCTGAGG
TGACACAGATAGTGATGATTGAATCTGTGCTCTTACTATG
GCACTGAATGAGTTCGAGAGTTAGTTTAATAAGCATTTAC
ATGCCTGTGTGCCAGATGCTGGGGCTATAGATTTAACAGA
TTCTCAAGGGCCTACAATCTATTGAAAGAAACAAAGATTA
TTCAGTAACATGTGGCAATTAGGGTGATGGAATAGGGTGA
CAGAAGTGCCATCATTCAGGAGGCACTGAGCCGGTGCTGT
CGACCCAGCCTTGTAGTTCAGGGACACCCAGATGGTTCTG
AAACGATGAGTAAGAATTGGGCACAAAAATAGTAGTGAGG
AGTGGATGGGAGGATTCCCAGGAGGAGGTGTTTCAAGTAA
CACAGGATGGGATGGGTGGAGCTTGTGCAAGGTGAATTCC
TCATTAGCAGGCACCATCTTCCAGCCTCAGGCTAGGGTTG
GCTTTTTTTTTTTCCAGTAAGACTGGAAAGTAGGAGGAAA
TAGTACTCATCCCTACAATCACCTTAAGAATAAAGGCCTC
CTGGAGCCAGAAGCAGTGAGGACTGGCTGCTGGCAGACAG
AATCCCAGGCAGGGGTGGCTCCCTGAGAAAGAGAGGCTCA
GGAGGTCCTGGGGTGAGAACCAGGGAAACACAGATGCCTT
GCCCATCCTCTCTGGTGTAGTGAAGTCCTTTGAAAGACCA
CCCACAGTCATGAGTAGTAGAGAATGAGAGGAGACTCACT
TCTCAAAGTACCCCAGCTCACTTCCTAGGCACGGTTTCTT
AAAGGGGCCAGCACTCTCTCCAAAGCTTCACCCTCATTCA
CCCCTAGCCCTATCTCATTTAGTCGAAGTGACTCCTGGAT
CCCACAAGTCTCCCAATGTGTGAAGGAAGATGGTATTCCC
TCATGGGGCTGGCAGACACAGAGAGACCAGCAGCAGTCCA
GTGTCCCATAGGCCAGTGACAGCATGACTCATCTTATTTC
TAAAGGCCCCTGCCATATCTAAAAAATTCCAGTTTGTGAA
TGCCTGGGGAAAGGGCATCAGAAGAATATCTCTACTCGTT
GAGGCCAGGCATGGTGGCTCATGCCTGTAATCTCCACACT
TTGGGAGGCCAAGGTGGGCGGATCACCTGAGGTAAGGAGT
TCGAGACCAGCCTGGCCAACACGGTGAAACCCCATCTCTA
CTAAAAATACAAAAAAAAGTAACCAGGTGTGGTGGCAGGC
ATCTGTAATCCCAGCTACTCTGGAGGCTGAGGCAGGAGAA
TCGCTTGAACCTGAGAGGCAGAGGTTGCAGTGAGCTGAGA
TCATGCCATTGCACTCCAGCCTGGGTGACAAGACAAGACT
CTCTCTCAAAAAGAAAGAATACCTGTCCTCTTTGGCTTCC
CCTCTGGCTGCCCAGGGAGGAGGACAGTGAAGGGAACAAG
ACCTGCAAAGGGTTTTCCAGGCCTAGACTTCATACAGTGT
TTCAGGCTTAGCCAAAGGGCTGGACACTAAGGAAGACTAA
GGCATGTAGTCATACCATGGCTTCAAAACACCCAGGCAGC
TGGGCGCAGTGGTTCACACCTGCAATCCCAGCACTTTGGA
AGGTTGAGGCAAGAGGATTGCTTGAGCCCCAGAGTTCGAG
ACCAGCCTAGGCAACATGGCAAAACCCTGTCTCTACAAAA
AATACAAAAATTAGCCGGGTATGGTGGCATGGACCTGTAG
TACATGCCACCATAGCTACTTGGGAGGCTGAGGTGGGAAG
ATCTCTTGAGCTCAGGAGGTCAAGTTTGCAGTGAACCGTA
ATTATGGATTATGCCACACTCCAGCTTGGATGACAGAATG
AGATCATATCTAAATTAAAAAACAAACAAACAAAAACAGG
CTCTCAGGCTCAGCTGTAGCGGGACTTCTTTGAATGGTGC
TATCAACCACACTGATACAAATATGACTCACTCTGGCTGA
GCAGTGGTTGAAAGCTTGGCCTGGCCATGGGAGGCAATGG
ATGCTGGTGGGCCCATCTTGATGTACCTGTGAGCTAAGCC
AGGGGCATGTATGGCCTTTCGTCTTAGATTACCGAGTATA
TGCAGCAGGCGGGATGGGCCTGGACCTACGTCCACACAGC
CACCTCCAACACTATGACATGCTCAAGGACATGTGGGTGT
CGCTAGCACCCATGCCCACCCCGAGATATGCTGCCACCTC
CTTCCTCCGAGGCTCCAAGATCTACGTGCTGGGTAAGGAT
GGGTTACTGTTCTATACCTGCCCTCCTTCCTTCCCTTGGC
TCAGTTCCCATGGGAAGCAGTGCCTGTGTGCTGAGCATCT
CGTCGGTACTGGGGATAATCACACTGCCCAGCCCACCGGG
AGCTTCCTGTATGAATAACTGTCAAAAGGGGAAACCTTTC
GCTGTCCCTGTCCTCAGGGACAACCCTTCTGCCCAACCTC
TATCCTGCTCTGGCCCCCAGGGGGACGACAGTCCAAGTAC
GCAGTCAACGCTTTCGAGGTCTTTGACATCGAGACTCGCT
CCTGGACCAAGTTTCCCAACATTCCCTGTAAGCGGGCCTT
CTCCAGCTTTGTGACCCTGGACAGCCACTTGTACAGCCTG
GGAGGCCTGCGGCAAGGTCGCCTCTACCGGCAGCCCAAGT
TCCTGCGGACGATGGACGTGTTTGACATGGAACAGGGTGA
GCTGGTCACCTTCCCCAGGAAGCTCTGGCTGCCCAGGAGG
AGGACAGTGAAGGAACAAGACCTGCAAAGGGTTTTCCAGG
CCTAGACTTCATACAGTGTTTCAGGCTTAGCCAAAGGGCT
GGACACTAAGGAAGACTAAGGCATGTAGTCATACCATGGC
TTCAAAACACCCAGGCAGCTGGGCGCAGTGGTTCACACCT
GCAATCCCAGCACTTTGGAAGGTTGAGGCAAGAGGATTGC
TTGAGCCCCAGAGTTCGAGACCAGCCTAGGCAACATGGCA
AAACCCTGTCTCTACAAAAATACAAAAAAAAGTAACCAGG
TGTGGTGGCAGGCATCTGTAATCCCAGCTACTCTGGAGGC
TGAGGCAGGAGAATCGCTTGAACCTGAGAGGCAGAGGTTG
CAGTGAGCTGAGATCATGCCATTGCACTCCAGCCTGGGTG
ACAAGACAAGACTCTCTCTCAAAAGAAAGAATACCTGTCC
TCTTTGGCTTCCCCTCTGGCTGCCCAGGAGGAGGACAGTG
AAGGAACAAGACCTGCAAAGGGTTTTCCAGGCCTAGACTT
CATACAGTGTTTCAGGCTTAGCCAAAGGGCTGGACACTAA
GGAAGACTAAGGCATGTAGTCATACCATGGCTTCAAAACA
CCCAGGCAGCTGGGCGCAGTGGTTCACACCTGCAATCCCA
GCACTTTGGAAGGTTGAGGCAAGAGGATTGCTTGAGCCCC
AGAGTTCGAGACCAGCCTAGGCAACATGGCAAAACCCTGT
CTCTACAAAAATACAAAAATTAGCCGGGTATGGTGGCATG
GACCTGTAGTACATGCCACCATAGCTACTTGGGAGGCTGA
GGCAGGAGAATCGCTTGAACCTGAGAGGCAGAGGTTGCAG
TGAGCTGAGATCATGCCATTGCACTCCAGCCTGGGTGACA
AGACAAGACTCTCTCTCAAAAGAAAGAATACCTGTCCTCT
TTGGCTTCCCCTCTGGCTGCCCAGGAGGAGGACAGTGAAG
GAACAAGACCTGCAAAGGGTTTTCCAGGCCTAGACTTCAT
ACAGTGTTTCAGGCTTAGCCAAAGGGCTGGACACTAAGGA
AGACTAAGGCATGTAGTCATACCATGGCTTCAAAACACCC
AGGCAGCTGGGCGCAGTGGTTCACACCTGCAATCCCAGCA
CTTTGGGAGGCTGAGGCAGGAGAATCGCTTGAACCTGAGA
GGCAGAGGTTGCAGTGAGCTGAGATCATGCCATTGCACTC
CAGCCTGGGTGACAAGACAAGACTCTCTCTCAAAAAGAAA
GAATACCTGTCCTCTTTGGCTTCCCCTCTGGCTGCCCAGG
GAGGAGGACAGTGAAGGGAACAAGACCTGCAAAGGGTTTT
CCAGGCCTAGACTTCATACAGTGTTTCAGGCTTAGCCAAA
GGGCTGGACACTAAGGAAGACTAAGGCATGTAGTCATACC
ATGGCTTCAAAACACCCAGGCAGCTGGGCGCAGTGGTTCA
CACCTGCAATCCCAGCACTTTGGAAGGTTGAGGCAAGAGG
ATTGCTTGAGCCCCAGAGTTCGAGACCAGCCTAGGCAACA
TGGCAAAACCCTGTCTCTACAAAAAATACAAAAATTAGCC
GGGTATGGTGGCATGGACCTGTAGTACATGCCACCATAGC
TACTTGGGAGGCTGAGGTGGGAAGATCTCTTGAGCTCAGG
AGGTCAAGTTTGCAGTGAACCGTAATTATGGATTATGCCA
CACTCCAGCTTGGATGACAGAATGAGATCATATCTAAATT
AAAAAACAAACAAACAAAAACAGGCTCTCAGGCTCAGCTG
TAGCGGGGACTTCTTTGAATGGTGCTATCAACCACACTGA
TACAAATATGACTCACTCTGGCTGAGCAGTGGTTGAAAGC
TTGGCCTGGCCATGGGAGGCAATGGATGCTGGTGGGCCCA
TCTTGATGTACCTGTGAGCTAAGCCAGGGGCATGTATGGC
CTTTCGTCTTAGATTACCGAGTATATGCAGCAGGCGGGAT
GGGCCTGGACCTACGTCCACACAGCCACCTCCAACACTAT
GACATGCTCAAGGACATGTGGGTGTCGCTAGCACCCATGC
CCACCCCGAGATATGCTGCCACCTCCTTCCTCCGAGGCTC
CAAGATCTACGTGCTGGGTAAGGATGGGTTACTGTTCTAT
ACCTGCCCTCCTTCCTTCCCTTGGCTCAGTTCCCATGGGA
AGCAGTGCCTGTGTGCTGAGCATCTCGTCGGTACTGGGGA
TAATCACACTGCCCAGCCCACCGGGAGCTTCCTGTATGAA
TAACTGTCAAAAGGGGAAACCTTTCGCTGTCCCTGTCCTC
AGGGACAACCCTTCTGCCCAACCTCTATCCTGCTCTGGCC
CCCAGGGGGACGACAGTCCAAGTACGCAGTCAACGCTTTC
GAGGTCTTTGACATCGAGACTCGCTCCTGGACCAAGTTTC
CCAACATTCCCTGTAAGCGGGCCTTCTCCAGCTTTGTGAC
CCTGGACAGCCACTTGTACAGCCTGGGAGGCTCATGCAAG
GTCGCCTCTACCGGCAGCCCAAGTTCCTGCGGACGATGGA
CGTGTTTGACATGGAACAGGGTGAGCTGGTCACCTTCCCC
AGGAAGCTCTGGCTGCCCACTGCCCTTCTGGCTGGCTCCC
CATCCCTTACACCCATTCCAGCCATCTTCCAGGGCCGTTT
ACCCAGCTGAGCAAGCTTCTCGGAAGTCTCAGCACCCCTC
TCCACTCAGGGCTACTCTTGGAATCAAATTCCTTCATTGC
TATAGTTCCCCTTTTTGCTTGGTTGATTTTTTTCAAAGCC
CCTTTTCTACTTATATTGTCTTTTCTTACAATATTCACAC
AGGACCAGGTCAGAGAGGGATTTTTCTTACTTTTTACTGA
TGGAGAAACAGAAGGATCCTGACTCCTACCCTCACTGCCT
CTATTAGCCTCCTAAGCAAAAGTCAAGGTGATTCATTGTA
GGGGATGATGATGCCTTACAGAGCAGCAAGCATGGGAGAG
GGGGAAGCCGCAGAGAATTTCAAACAGCAGGAGGAACTCC
CCAAGCATAAAGGATAAATAGAGTGAAGACACTGCCCAGG
GTGAAAGCTATTTGGGCCACAATCTGTATTTGGTGGGAGT
GGTCTGTATCTCATTCTCTCTATATAACCCACCATTATCC
ATGGCCTATAGGGGGATGGCTGAAGATGGAACGATCGTTC
TTCCTCAAGAAGCGGCGGGCAGACTTTGTGGCTGGCTCTC
TGAGTGGACGGGTCATAGTGGCTGGGGGACTTGGTAAGGA
TGGCGCTTTCAGGCTGGAATTTATTGTGGTTCTAGTGCTC
GGTGGATCCTTGGCACTTTGCATATGCAGGAAAGGGTACT
GGCTCCTTGCAGACCACCTGCCTACCACTTTACTCCAAAA
AATTCAAAGCACTCCCTTTCTTCCAGCCTGGATATTACCT
ATCCACTATGGGCCCCAGGTGTGGCCTTTCTGTCCTCCTA
CACAGGGGAAACTGTGACGCAGAGAGAATAAGGGACACCC
ATAGCCGTGCAGCACAGGCTTGCTGAGCACGGATCCCTAA
ACGGGCATGACTGGAGACGAAATGTGGAGGGGATTCGCCT
TGGTCTTCCTCTGACCAATCTCTTCTCCTTGGATACCCAG
CCCAATCATGGAACAGGAAAGCAATCTGATTAAATAAGTT
CAACAGATGAATCTTGGATTTGATATATTAACTCTGCCAG
AGATTACTGGTATTTTGAAGGAGGGACTCTAAAGTGAGAA
GTCCCCCATCATCAAGGAAGAGAGGTCCAGGCAGCAGGGC
TTCCAGGTACCCGAAGTCTACTTAGTGTGGACAAACTCCC
ACTTTACTCATGCATGAAGGAACCGTATGAGCTAGACCAT
GTCGGTAGCTTTTTAAAGAAAGGGCAGCAGTGAGGCAGTA
GTGTGCTAGAAAGCTCTGGTGAAAAGCAATGGGTAGGGAA
AGAAAGCTTACTCTTAAAGAGACAGAAAGGAAGAAGGTAG
GAGGGACAAAGTGGCTGCTTGACAAAAGCCACTGGCTTAG
TAAAGGGAGTAATCCTGTAGCCAAGGAAGTTGACCTTACC
TGGCTTCTGCTTGTGGGTGCCCAAGGGAGGAAGATGGGGT
GACTGTGGGGCGTGGATTGGCGGTTGGACTCCTTTGTAAG
GTCTGATTCCCTTGACACTTTCAGGGAATCAACCCACTGT
CCTGGAGACGGCGGAAGCATTCCACCCAGGGAAGAACAAA
TGGGAGATCCTCCCTGCCATGCCCACACCCCGCTGTGCCT
GCTCCAGCATAGTCGTCAAGAACTGCCTCCTCGCCGTGGG
AGGTGTCAACCAGGGTCTGAGTGATGCAGTGGAGGCCCTG
TGTGTCTCTGACTCCTAGCTGTCTCTGGGTCCAGTACCTT
TGCCCTGGACCATATTACTTCACTCTTGACATGAGGAATG
ATCTTGTCCAAGCAGTCAGGGCTGCTTCCCAGAATGTCAG
CTCCTGTTAGCAGCCAGTGGAGTCTGGCCTTGGGGCTCTA
AGTGACCTCTCTATAGCTCCAAATCCTACCAATCTCAGAA
AACTGTAAGAGGCACAGATGACTCAACCAGCTGCAGAGCT
GACTCTGAAGAGAGTCTCCACTTACTGCACAGGCACAGAA
AGGCACAGGAATATTTCCTACCTCTCCCTCCTGTGAGTCC
CACCTCCCCCCACCCCCATCTCCAGGAGGCAGGTAGAGCA
GTTCTGACAGAGAGGATAAACTGCTGTTGCTGTCTTTCCC
CAGCTCTAAACTAGTTTTAAGGTTGCTTAGGATGAAAAAT
GGAGAATGACTGGGGGTTCCAAACCCCTTTCTCCTCCCTT
GGTTTATATCTCTTCACCATTTGGTGGTCAACTGTGGGCC
TACCCTGGACCTCATCTACTCAGCGAGAATTGGACATGAA
GCTAGAGGCAGCTGCCTTGGAAGGGAAGTCAGACTCACTT
GGACAGCCCAGGCCATGGCAGGAAGAATCCCTTCCTCTTG
GGGTCCTTGCTGGGCATGTGATGATGGAGAAGGAGCAGTC
TCCCAGCCATGGGTCTGCTCCCCACATCTCTCCTAATTCC
ACTTTACCTTCTTCCACCCCCTCCCCACCAGAGGCCTAGC
CCTTTTGTCACCGAAGGCCCCCAGAGGGTTTCTGTGTGAA
ACCTTCTCATTTACACTGTGGCATCAAAATCCATAAAAGA
TGGATTAATTGCACTCTGGTTAATAGCAGCAGCACAATGA
TTAAAATCTATATTCCTAACTTCTCTAGCACCCTGGTGTG
GGGGTGGGGCAGAAGGGTGTCTTGAGGGGCAGGGAGGACC
CCATAAAACAATCCCTCCGGCATTCTCAGGCTAAGGAGGG
CCCCCAGTGACCACCTGTTCTTGCCTGTCCCCTCTGAAGA
GCTCTGCCTTCTCACAGCCACCACCAGTTACCCCACTCCC
AGGAAAACAGCACATATTCTTCTTCTCCTGCCTTGAGACT
GCATGTTAATCTTCCATTCAGAACTCATCAGCAGCTCAGT
CCTTCTTATGTCTAGTCTCAGTTCATTCAGCCAAAGCTCA
TTTTTGTCCTATCCAAAGTAGAAAGGGTTCTTTTAAAAAA
CTCGAAGAATGTGCCTCCTCTTAGCATCTGTTTCTGACTC
TCAGTTATTTTTAAAATAAATGATGAATAAAATGCCTGCC
CTGAAGGGTTCTGGAGGAGTCAGGTATCACTCATCAGGTG
ATAGTGTAATTCATTCCTCCAGGAGGCAGGAACAGAGGAG
GATCACCTATCTGGATCTGAGGGGTCTAGGGAGCCTCCTG
GAGGGAGGGAGTGTGACACCTTCAGTTCAATCTTCAAGGA
CAAGTGGAACTGGGTCTTTACAGGATACGGATTTTTTTCC
CCGTCCCTTTCTCTTGGTACTTGGACTTTTTCCTTACTTC
TGTCCAAGAAGGGCACTGCCACCTGCTGGCCCAGCATTTC
CCTTCCCCTCCCCCGGCTGGGAGGCCTCCGGTAGCCGCTG
CTGCCCCCTAGTGGGGAGACTGCAGAGAGGCCTCCCCTGC
TGTTTCTGGATCCCTATGAGTTGAGCCCCTGAAGTAATTG
ATAGAAACAGGAGCTGGAGGAGCTGCAGATACTATAAGGG
ATGATGGAACTGTGCGTTAGGGGATGCTCTTCCAAAGGCA
TCCTGTCTCCTCAATCCCCTACCCAAGAAAGGTGTTTAGC
AACAGGAGTGCCTCCACCCCTTCCAAGAGAAACCCAAGCC
TTATGGGAGGAGGCATTTCCAGGCACACAAAGTGGTCCCA
TATGCATGGATACGGCTGAGCTTTTTTTTGAGGCAGGATC
TTGCTCTATTGTCCAGGCTGGAGTGCAGTGGTGTGACCAG
GGTTCACTGCACCCTCCAGCCGGGCTCAAGCAATCCTCCC
ACCCCAGCCTCCCAAGTAACTGGCCCTAGACTCAAGTGAT
CCTCCTGCCTTGGCCTCCCAAAGTGCTAGATTACAACCCT
CAGCCACCATTCCCAGACAGTGAACCATTTTTAAATGGTC
AGACAGAACCTTGGGAGTACAGAGAGCTCTAAAAGGTTGA
ATTAGCCGCTGGAATCTGTGAGGGTAACTCAGGGCTGGAG
CTGGTATCTGCTAAGGACTCACCCCTTGGAAGTCCATTCT
GGAAAGACTTTAGGGGTGCCTCACTGAGGAATGAGGGAAA
TACTGAATGTCTGTTAAGCCATGTGATCCTGTACCTCATG
GTGCTACAGGGGCAGCACAGGATCTGGGGTAAGATGGCCT
GGCCCAGGCCTCGCTCCCCCACCCCCATAGGCTTTCCTGT
TCCCTTTCCACCGTGGGAAGGCTCCTCACCTTTCCTGTCT
TCATTTCCCAATATACACAACAGCAATCATAATGCTGTCT
CACAGGTGGTGAGGCACTTCCTTCAATCCTCAGATCAACT
CCATAAGGTAGGTAGTATCCTCCCATTTTACAGGTAAGAA
AACTGGGACTCCAGGGTCACAAGCTCGTAAGTGACTGAAC
CAGGTCTGATTCCAAAACTTGTGACCACAGCACTTCATAG
CCTCACATGAAATAGCACAGGAAAGGAAAGAAAATCAACT
GTGCTATACTATGTAGGAAGTTGAAAATATCTCAAAATCT
AGAAGGATGGAGACTGTTTCTTAAGGAATGAGTGTGAGTA
TTAGCAAGGAATGGGTGAGAGGGGCTTCCTAATGTGAAAT
GGGCATAGATTATTCCTAAATGTATACCCCCAGGAAAGTT
TCCTTCTAACTTTTTCATTCCATTATTTAACATTTAACAC
CTATTCTGTGCCTGGCATGGTGCTGGATTCCTGCCCTAGA
GCAGTTACAGTCTTGGGAGGAAGACAGGGGACCATGGCTG
CCGTTACTGTTTGATCAGTGTCAGCCTTTGCTATTGCAAC
TCAGAGGCACCCCACTCACGGTGGTTGCAGATAGCTGAGA
TGAATTGAAGAGTTCAGTGCAGGTTTCCAGGAAATAAATC
TCAAACTGCACTTTAAAAGAAGAGGGAGGCCAGATGCGGG
GGCTCACGCATGTAATCCCAGCACTTTGGGAGGCCGAGGC
GGGCAGATCACCTGAGGTCGGGAGTTCGAGACCAACCTGA
CCAACATGGAGAAGCCCTATCTCTACTAAAAATACAAAAT
TAGCCAGGTGTGGTGGTGCATGCCTGTAATCCCAGCTACT
TGGGAGGCTGAGGCAGGAGAATCACTTAAACCCGGGAAGT
GGAGATTGCAGTGAGCTGAGATCGCGCCATTGCACTCCAG
CCTGGGCAATAAGAAACTCCGTCTCAAAAAAAAAAAGAAA
GAAAGAAAGAAAGAAAAAGAAAGAAGAGGAAGACCAGCCA
GGCAGAGGAGGATGAGCACTGGCTTTGCAGCAAGAAAGAT
GGCTTCAAATCATGATTGTCATGTACTAATTGATCTTGGG
TACATTACATAACCTCTCTGAGTCCCAGTTTTCTTATTTG
TAAAATGTGCAAAATAAGGCCTCACTTATGAGGCTAAGAG
CTACCTGCTATATGTAAAGTGATGTATGTGTGTTCAGTGA
GTAGCTGCATTATTATTTCACTGTTGTTGAAGGAGAGGTA
GAGGTGTTCTCAAGCCCACTGAGGGAAAGGGTTTGGCTTA
TTTGGGGGAAAACATGTAGTGGAGAATGTAGAGGAGGGAT
GTGGGAAGATGGGGCTCAAAATGCAGTCAGGCAGACCAAG
AAAGGCCTTACTACATGCCTTGTTAAGGAGTCTGGAGTTT
ATGCATGTGGGAAGTTAGAAGTAAATTAAGAGTTTTAAGT
ATAAGAGCAGTGTGATCAGAACTGTACCTCTCTAGCATGG
GATATTCCAAGTTCTTTTCTAAGGAATAGAAAGTAAGTGA
AATCACTAAGGCATCATCTAAGATCAGAAGGAACGGCTGG
GCATGGTTGCTCACGCTTGTAATACTAGCACTTTGGGAGG
CCAAGGCAGGTGGATCACCTGAGGTCAGGAGTTCGAGACC
AGCCTGGCCAACCTCGTCTGGTGAAACCTTGTCTCTACTA
AAAAATACAAAAAAAAATTAGCCGGGCATGGTAGCCGGCG
TCTGTAGTCCCAGCTACTCAGGAGGCTGAGGCAGTAGAAT
CACTTGAACCTGGGAAGCAGAGGTTGCAGTGAGCTGAGAT
CGTGCCCCTGCACTCCAGCCTGGGTGACAAGAGTGAAACT
CCATCTCAAAAAAAAAAAAAATCAGAAGGAACCCCAGCTG
CGGTTGGAGTCCTAGGACAATATGCAGACCAAGCTTTTTA
GGCCTTGTCTTGTGGAAGGCTTATCTACTGGGCAATCAGA
GAGGGCCAGGAGGCTGCAGAACTGCAGGAGAGTGGACTAG
TCCACGCCCTCCATCACTTCCCTTTCCCCAGGATTGTTTT
CTAGCAATCTCTTGCATTTGCACTGGACTTTATGACTTGC
AAAGCTCCTGCATGGGAGGTAGGGTACAGTTAGCCTTTTC
CAATCCCCATTTTACAGAAGAAGAAACTGAGAACTGGGAA
CCGTGTGACTAACCTAGGTGGCACAGCTAATAAGTGATAG
GAATGAAAATCTAACCCAGCTCGGTGTACAGCGTCCCTCT
CCCCTCACCTGCTGCTGTCTCTAAGCTTTATGGTAAGGGG
AATAGCAAGGGAGGTCAGTGTATCCATCCATGCCGCCATG
TGACCTACAGACCATGCCCAAAGCTTTGAGCCAAAGGCCT
CCAGCTTGAGAAAGAACTCAAGTTGTAGTTTGAGTGAGAT
CAAACATGAGTGAGGGCAGGAGCTTCATGTCAGGATAAAA
CACCTGCAGAAGTACAACACAAGGCAGGATCCAGGCAAGC
ACTGACGAGGAGGGCACACAGAAGGACCCAGGCAAGCTGG
GCAGATCAAAATGACAATATGTATTAGTTCCCTAGGGCTG
CTCTAACAAAAACACCACAATTAGGTGACTTAAAACAGAA
ACGGATTGTGTCACAATTCTGGAGGCTAGAAGTCTCAAGC
CAAGATGTCAGAAGAGCTGTGTTCTCTTGGAAGGCTCTCA
GGGTGGGGGTGGGGAGGGCAGGAGTCTTCTGTGCTTCCTC
CTAGCTCCTGGTGTTTGCTGGTAATCTTTGGTGTTGCTTG
GCTTATGGCAGCATAACTCCAATCTCTGCCTCCATCTTCA
CATGACCTCATAAGGACAACAGTCATTGGATTAAGGCCTG
TCCTAACCCAGTATGACCTCATTTGAACTCGACTATGTCT
GCAAAGACCCTGTTTCCAAATAAAGTCACATTCACAGGTA
CTAGGGGTTAAAACTTCAATATATCTTTTGGGGGGTGTCA
TTCAACTCAAAACTCAATGTAATGGATCAATGAGCAATAC
GGGAAAAGCAAGAGCCCCCTAGGGACTGAGCACCTCTGGG
AAGGCTGCCTACAGGAGCCCACTGTTGTAAGTGAGCCTGC
AGGGAAGGGAGAGCTGAGGTGCCAAGCACACTGAGCAAAG
GGGCCTTTTGGGGAGTGGTGTGAAAAGACTTCAAAAGGCA
CGTTGTAGTCTGTGCAAACCTTGAGTTGGGGAGTTAATGC
GTCAAGAGGAAGGGTTTGGGGCAGGTCAGCCTAAGTGTGA
TGGAGCTGTTCTGGCTGTTCCTCTCAGACCTCACCGCTCT
CTACCCTCAGGGCAAGTGGTGACAGAGGAGGGAGAGACAA
TCCCTGGGGGAAGGGGAAGGGCCAGTTAGCTGCAAAATGT
CTTTAGAGTTTGGTGTTCCCTGGGGTATGATCCTTTTTAT
TTTAATGGTTTAATTGTGGGCTGTTTCCCAAATATTTCCA
GTTCATTTTGAGCTCCCCAGGCAGGTACTTGGCTCAAAGA
AGGGGGAGAAGCCCTGTTCCTGACTCCACAAAGCAGAGCA
CCAAGAACCCACCATCGCAGCACAGAGGGCAAAGTGTACT
TCTTTCCAAGAGTGAGCTCTTTGCGGATCCTGTGCAGCTG
CTATTTCATACCAGATGAGCTTCCTGCAACTCCAGCCAGC
ACACTCTGGACCTGCCTGGCCCAACATACACACACACACA
CACACACACTCCACACTCTCCCCCTTCTTTCTTACTCTCA
TGCCTGCACATTCACTCATGTCACACACATGCTCTCACAC
ATCCCACAAATACACTCACACACACTTATCCCACAAACTG
CCCACTCTTACACACTCACCTTATGTAAACACTCACATAT
TTACATTCACAGGATGATTCCTGCTCTCACACACACCTCA
CATTCATGCTTCACACTCACCTTGTACTCTTACCCCTCAA
ATCCACACATGCCTTACACACTTATCCTCATTTGTAAACC
TCAGATAACACACCTTACACTCTTACACGTTCATATACAC
ATCCATATGCCCTTCCACACACATGTTCATGCACATACTT
TTGCTCTTACACTCACACACTCACATTCCCAGACTCACAT
TCTGAGCAGGCATCCATGCTCGGAGTCCTTTAATTTGGGG
GTGAGTGGCTGCAACGTTACCCAGGCCTCACCCCTCCCTC
CAGAACCCCAAACTGCAGTTTGCCATCGTGGCTAGGGGAA
TCTTTTGCACCCTTCTAAAGATGGTGAGGTGTTTTACAGG
TAAGGAAATGGAGACCCAAGAAGTCCTGTGACTTCCACAA
GAGCTCCTGAGCGCCATGAAGCAGGGAACCTGGTCTTCCT
CACTTACCCTCACATGCTTAGCTTCCTGTGCCTGGCACAG
AACCAGCACTTGATATACCTGTGTTGAGTAAATGACTGGA
TGGCTCCCTGAGGGGAAGAACTGGGAAAGATCCTAGTGAG
GAAGTCCCAGTTCCTAATTTAGCCAAACTGGACTCTCCTG
GCTCTTGAGACAGTTTCTTTTTTTCATGCATAATCCCTCA
GCCACTGCCCCGCTCCACAAAGGAAACAGATGACTAGGAG
GGTCCATGGGATGAGAGCTGGAGGCCAGAGACTCATCTGA
ACACTTGGTGCCTGAAGTGACATTTTGGAGTTGATGGGTT
TCCAGGTGGTTGGGGAGAAATCTATCCTCCTCCCTTTAGC
GTGCCTGCAGCATGGACAGTGGGACAAGAAGGAGCTCCAG
GCTGCCAGCTGCTGGCCTTCTGCTCTGCTTGGTTTCTCAC
TGGGCTGTCGGGGCTCCTCCCCTGCTCAGCCTTGGAAGGG
AGCACATGGCTGTGCCAGCAGGGCTGGGAACCCCTATGGC
CCCATGCACTGTCTTACGGTGGCCCATCCTGCCTTCCTTA
CCTGGAGGATGACACAGGACTTTGGGGCACTCTGCCTGCC
ATTCAACAGAGAATGGGCCTTAGTCCTAATCACAGCCTAG
CAATTCATAGTCTCAACACTAAACATTTGTAAGGGAATAG
TAATTTACAAATCGCTTTCCCAGGCTCCCCTGTTCCAGAT
CTGATGGGCCCATCTGTAGAAACAGACTGGACTGGAGCTT
CCCTTCCAACTTCATCTTACTCCACCCCAAACCTTCGCTC
CCAGTGCCTCGGGGCAGCCAGTTCAACCCTGGGTGGCAGG
TGACCTCGTTATCTTCACTCCTCTCTCCCTCACACAGCCA
CTAGCTTAGTCCAGACCGTCACCATCCCTTGTGAGGACAG
TTTCAGTAGCCTCCCAACTCCATCCCCTACCTTCAGGCTC
CCCACCAGACCCCCTCCACATGGCTGCTAGACTCCTCTGC
TCTTGTCTACAGATCTGACCATATCCTTGTGGAGCGTAAG
CAGCCTCCTTCTAAGGATCCTCATGAAGTCCCACCCTTCC
CACCTCCCCTTCTTACCTCTGCCCAGTGCTCCCTGAATGC
GTCCAGCTGTTCCTTGACTCCCTGTCCCCTCTGCCCAGAA
TGCCCCCTTAATGGTGTACCTGGCGAATCCAAGCCACTGT
CTCCCCACCCCACCTCATCCCCATGCACACAAAACTTTTA
AGGTACTTCTCAGGACTGTAATGATATTATTAACTCTTAC
AGGCCCAGGGCATCACACAGAGTGCCTGGCATGCGATATC
TAATTATGTAGCAAACAACTGAGTTGAATAAAAGCCAGAA
ATCAAAGAGCCCAGAGGCAGCACCAGCGTTGAGGGAATCT
TTAGGGTGCTCCCTTTCCCTCTGAGTTCCTCTATGGCCTG
CAACTGACACAAGGAACCAGATCCAGGAAATAAGCAATAT
TTCGACTCCCCCTGCTCAGGGATTGAGTTGCCTCTCCCCT
TGACTGTGGGCACTCTCAGGGGTCCTAGGTCAGACCTGAG
CTTTTCATGAGTTGTGGGTGAGAACCAGCTGATTAACCCA
GTCTGGTAGTAATAGCCCCTCAGTACCAGATTGTGCTAGT
GTTATTTGGGGCCAAGAAAAATGCTGGCTCTTGCCTTTCC
TTACCAAGGGCCAGGAGCTGGTGACCCAGCTAAAGAATGT
GCTTTGCTTGGGGTTTACATTCCAGGATCGGCTTGGGAGG
CCAAGGGCTCAGGTTGCCAGTGGGAGCCAGGCACAGGGCA
GGGGGATGGCAATGGACAGACCTTTCTCCCACCTCCCTCC
TGGGCACACTTTCCATGCCCTGCCCTGCCTGGTCATTCCG
AGTGGAGGCAGGGCCAGGAGGAAGACCTTCAGCCCCTTCA
TAGGGAGCAGCATTTAAATGGAGTGTGAAGTGACCTAGTA
TCCACTGCCATAAACCCCTACCTGCTGGGGAGCCTTTAAC
AGCTTACAAAGTATCTCCAAGTTTGGGGTCTTCTTTGAAC
AATTAGGAACTAAGGGCTGGGAGACTGAGTCACCTGTCCC
AGGTCATGTGGCCAGCAAGCAGCAGAGTTGGGTGTAGCAC
CTCATCTCCTGACTTCCATTCCCAGGCTCATTGTACCTCC
TGCCACATCTATATCAACAGCCTCTGTACCCCAACATCTA
ACCAGAAGCCCTGACTTCACAGGGTCAGTGACGAATCAAT
AAAATAGTGAGTGTGAAAGGGTGGACTGTAAAGATGGGGG
GTTATTTTTCTTTACTCATCCTTTACTCACAAAGGATCTC
AGGTGACTACAATGTAATAGAGTAAGTTAGTAGAAAGTAC
TTGAAGACCCATGGAAGAATCCCATGAAAATTTTCCCCAG
TCACTGGCATAGCTTCCCCCTCTCCACTCCCCAGCACCAA
CACTTCCCAACTCCACAGCAATGGAAGTGATACATCCTCC
GTGACTGGGAAAAGGACACAGGAGTGAAGGGCAGAAAAAG
AGAAAAATCTCTAGTTTTGCTACTAACGATGGGGTAAGGA
GACCCTTTCTAAAACAGTGACTGGAAGTTCTAGACTTTAT
TTGTTTATTGAGATAGAGTTTCACTCTTGTTGCCCAGGCT
GGAGTGCAATGGTGCGGTCTCGGCTCACTGCAACCTCTGC
CTCCCAGGTTCAAGCAATTCTCCTGCCTCAGCCTCCCAAG
TAGCTGGGATTACAGGTGCCTGGCTAATTTTTGGTTTTTT
AGCAGAGACGGGGTTTCACCATGTTGGCCAGGCTGGTCTC
GAACTCCTGACCTCAGGTGAGCCGCCCACCTTGGCCTCCC
AAAGTGCTGGGATTACAGGTGTGAGTCACCGCGCCTGGTG
CCTCCAGACTTTAAATCTATACATATATCCACCCACTCCA
CCTCCCAACTCTCAGAACAACTTCCTTCAGGTGTTCAAAT
CTAGCACTAAGAGTTGTTAAGAGGTCCTTTTCTTTTCTCT
CTCAGGTCGTCAGCTCCTTCCTCCTCCCTTAACCCAAAGC
TCCAGCCCTGGGCTGTTTCAATGACTGCTTCCTAGCTCTG
AGCTTATCTTAACTGTCTTCTGTCCCAAATCAGATCAGCT
AGCGCTCAGGGCACTCTGATAACCCCTCGCTGTCACACAC
ACTAGGCGGGCATACACACTCTTGTGTCTCTGCCAAAATT
GGGGGAGGGAACTTGGGAGGACCAGAGCCCAGCAAAGCCC
CAGGCAGACTGATGGGAAACCATCAATCTGATGACTTCAC
TTCTAATTTCATCCCACAGCAAACCCAGGAGGTAGTCATT
TCAGATGAGGAAACTATGACACAGAGCAGTTTAGTGTACT
TGAGACTCTGGGCAAGTCAGGAATCCTCTCTAAGCCAAAG
TACGGTGGCTAAGAGTGCTGTTTCTGGGGCCAGATTGGAC
CCCAGGCAATCTGGCTTCACCACTTGACAGCTCTGTGACC
CTGCATAGGCCCTTAATTGCTCTGTGTCTTACTTTCCTCA
CATCCAATGGGGATATCATAGGCTAGTCCCTACTTCATAC
AGTTGTAGAAAGGGTTGAATTCATTAATACAGGAAATCTA
GGGAACAGTGGCTGGCACACAGTATGTTAGCTGCATAAAA
GAATAGTTCTTATTTACACATGAAGTGGTGGAGACAGGAG
TTATAGTCACAGTCAGAGCAGAGCCTGAAGCCCAGGATGC
CAGATTCTTGAGCCAAAAACATTATGCCAGCCTGGGGATG
CGAGATGGAATGGGGCTCCTAAATGTCCAGTACTGAGGGA
ATCAGTTACCAGGTGGCAAAAGAAAGCGAGTGGCTGAGAT
TTCTAATTTGTCCCTGCTTAGATATTGTGGAGAAGTTACA
GCAGATTTGAAACGAAACCGAGAGTTGGTTTATCCAAATC
TCCTTTTACAGATAAGGAACCACCCCTAAAAGACAAAGTC
CTTGGCTGCAGCGTGGCATGGGTTGGTGGTGGAAGTGGAA
ATGGACCCCGGCACACCTGCCTCCTGTCTGTCTGCGTGTG
TTCTCCCTCCCACTCCAGGCGGGAGACAGGGCAAGCTCTT
TGGCCTGGGGAGAAGAGCTAGCTGCTTCTTCAGTCACATC
CCCTCCCAGGCCTGGTCTGTGAATAACATTCGGTTTCTCA
GGGTAATTGAGAGCTTGAGGGCTGTCTTCAGTGTTTGCGG
CACAAAATTCTCCAAACTTCCGGCAGGACGTACTAGAATT
TAGAATTTAGAACCAGGGCTGGCTTAATAAATGTTAGATA
TTTTTATAGTTGTTATTACAATTACTCAGTCCATATTTGT
TGAATGAATGAATGAATGAATGAATGAATGAATGAACAAA
TGAGTGGCTTACTGGAGGAACAAATGGCCTAAACCGACTT
CTGCTTGTGGTCACAGCTTTGGGCATCCCATAAAACATGC
TAGGCTTAGTTTGGTCAGAAGAGGGCAGCTTTGAGCTAGG
CTTCCCAATTTGCCAGCGACTGACAGGATTTGCATCCCTC
TCTTGGCGGGGAGGTGAGGAATACTACAGGCTGTAATTCA
TCCTCAGGGCTCAAGACTCATCTTACAGGTTATCTGAGAT
CTGCCTTACGTGCTCCCAACCCTCACCTGACCCCCATAGC
ATGGCCTTGGTGCCTCTCACCTGTGCTCCTGCCTGCACCC
TGCTCCCACCAGGACACATCATAGCAGTCCACACTCTGAG
CTGCTTTCAAATCCCCTTTTACCAGTCTGGACCCACCCTT
ACTCCCCTACAGACACACACACAGATTGTGAAGTGTTCAA
GGACAAGGACAGACATTTGTTCCCACTTGTTTTCCCAGCA
CGGCACATAGTAGATCCAATAAACAGCTTTCTCCCATGAC
CCCCTCAGACATGGATCAGCCATGGGACTTGGGGCTGGGG
GGTAGGCGTTTCCCTTCCAGGAGTCAACAGTGGGGCAGGC
AGGATTGAGAGTAGCTTAGCTCAGCCCAGATATCTCAGCA
CATCCACACATCCGACCACATGACCCAGGAATTCCCCAAG
ACTGCTGGTGGCAGAGTCCCTGACCAACACGGATTCCCTG
TCAGGCACTCTCGCTCTCCCACCAACCAGACCTCCTTTAA
GGAATTTGAGATCTGAGTTTCAGCAGCTTAGATCATTTCC
GAGTCACATGCTGTTCTGGCTCTGTGTCTTCCTTGCCTGC
CTGCTGTGATCTTTGGTCACCCATGTTTCCTTACCTAGAT
GGGAATTCAGACTGTAGTCAAAGGAAGCTGGAGCAGGGGT
GAGAAGGTCCAAGAAGAGGTTGCAGATGACTCCCCGCCGA
CCATGGCCAGATAGCTGGTAATGGAGTGGGCCCAATCACA
TGTAGGTGTTTTTAGTTTCGTCTTTGGATTCCATCGCACA
TCCATTCCTTCAGTTCATAAGCATCCATGGAGCACCTTTT
GTGTGCCTTGTAGCACACTGGGTGTTGTACTGGAAAAAGT
TACAGGAGTGTAGCTAGATTAAGCCTTAAAATAAGTATTA
GGCTCATCTGTGTAATTCTTTCATCTTATGAAGAAATGTT
GATTCAGCTGGCCAATTGCCCCTTGTCCTTCAGGTCTCAA
CTTAAAAAGCTCTGGCTGGCCGGGCGCGGTGGCTCAAGCC
TGTAATCCCAGCACTTTGGGAGGCCGAGACGGGCGGATCA
CGAGGTCAGGAGATCGAGACCATCCTGGCTAACACAGTGA
AACCCCGTCTCTACTAAAAATACAAAAAATTAGCCGGGCG
TGGTGGCGGCGCCTGTAGTCCCAGCTACTCGGGAGGCTGA
GGCAGGAGAATGGCGTAAACCCGGGAGGCGGAGCTTGCAG
TGAGCCGAGATCGCGCCACTGCACTCCAGCCTGGGCGACA
AAGCGAGACTCCGCCTCAAAAAAAAAAAAAAAAAAAAAAA
AAAAAAAAAAGCTCTGGCTTTAGGAACCTGCCCCTGACCA
GCCTCCTCCCACCTGGGGTATATATCTTAAAGGTAATCTG
AGCTGGGCACATTGGCTCATGTCTGTAATCCCAACACTTT
GGGAGGCCGAGGAGGGCAGATCACCTGAGGTCAGGAGTTT
GAGACCAGCCTGACCAACATGGAGAAACTCCGTCTCTACT
AAAAATACAAAATTAGCTGGGTGTGGTGGCGCATGCCTGT
AATCCCAGCTACTCAGGAGGCTGAGGCAGAAGAATTGCTT
TAACCCAGGAGGCGGAGGTTGTGGTGAGCTGAGATCACAT
CATAGCACTCCAGCCTGGGCAACAAAAGCAAAACTCCATC
TCAAAAAAAAAAAAAAAAAAAGGCAATCTGTTCTTCTTCC
ATCATGGACCCTTCTCCCTCTGTCCAGGATTTACTTGTTT
ATTTCTCACTAGACTGAGAACACTCCAAAGGCAGGGATCT
TGTCACCATTGTATCCTCAGGCTCAGCACCTAGTGGGCAC
CAGTATTTGTAGAATGAAGTAATTAGTAGAAGGCCACAGA
ACTGGTTAGTGTCAGAGTCAGGACTCAAACTCAGGTCTCC
CAACACTAGGCCCTGTGCTTGCGTTACCCATGCTTCCTTT
ACAGAATCGTAATCGTCTGGATGAGCCCCCAGGAACAGAA
GCAGATTTCAGAAAGGAAAGGAAATAACAAATCAGGGCAA
CTATCTCTGGGCCTCATCCTATTTGCACAGATAACCAAAA
GGGGAGGCTGGTGGAGGGAGGAATGCCAAACCGGCCACCA
CCTCCTGTGGCCCTCCAAATTTGGGACAGATACATTGGTT
TCCTGTGTAAGATGGATCCTCTCCAGTCACAAAGGAGATA
AAGAGCTCCACGGAGGGATGGAGACATCCGTAACTCACAC
TAGAAAAAAAATCAAAGGATCAGTGGAAGTAGAAAAGTGG
GCAGCCACTGGGGGTGAGTCCTTCTCCATCCTCAGCACAC
CCTGGATACACAGGGGAGGCACTATCCTCCTGAAGGCCTG
AGGGGAAGGCTGGCTCCCCAGCATAGCTGGAATCCATCCA
GGGCCCTAAACTGGCTGGCAGAAGGGGTTTCCCTCAGGGA
AGAGGATCCAGGTCTATTGTCCTCCATTCTCTTCCTTGAG
GACCAGGGTCTAAATCCTGCCACTTTGTTACCAGTTGTGT
GGCCTTGGGCAGAATAATACTCATTTCACGGGATTAGGTT
ATCAAGATGGCCAAAGGGGAAATGTTCCCTCTCCCCCATT
TAAAGCAAGAAGGAAAACCTATGGCCATTCTCATTCCACT
CTAAATGAGCACTCAGAGTGGAGATTCTGGACCTAGCAAC
TCCAGGCCTCAAAAACCAAGTCAAACCTCATAACCTACCA
CCAATGCTCCTGGCACCAAAAGCACAAGAAAACCTTGGGT
GGAGCAACTATTTTCAGATTTAGGGACACAGGTTAGATAG
CTGGCATGTAAAAATTTTAAATAAATACATGTCCCTTTGG
GTTCTCTCCACCTCCGGCCAACACATCACAAATAAATTCC
ACCAAGTGGTTGAGGGAATCTACTCAACCTCAGAAGCCCT
CTTTTTTTTTTTTTTTTGAGACAGAGCCTCACTTTGTTGC
CCAGGCTGGAGTGCAGTCGCGCCATCTCAGCTCACTGCAA
CCTCTGCCTCCTGGGTTCAAGCGATTCTTCTGCCTCAGCC
TCCCGAGTAGCTGGGATTACAGGCGTGCACCACCATGCCC
GGCTTTTTGTATCTTTAGTGGAGACGGAATTTCGTCATGT
TGGCCAGGCTGGTCTTGAACACCTGGACCTCAGGTGATTT
GCCTAAGAAGCCCTCTTTGAGGAAGAAGAAAGACGTTTCC
AGGCCATTGGATTCCAATATCCAAGTAAGGTTGATCTCAC
TGAAGACAAGTGAACTCGAACCATAGAACAGCTCTGCACT
AACCCTTCCACTAGGCTGGATTCTGCCTTGTCCTATCCCA
GCTCCCTTTCTCCTTTATGGACTTAATGAAGTGGTCAAGC
AATTATAGATTTTGGCTTGGGACAAGCAAATTACTCAGGA
TGAAGAAATACTTTGGTGACCTCTGAGCCAACTGAGAACA
CAGTACAATAAAACAACAGGGCATTAACTAGGACCAAGCG
CCACTCAGAGGCAAGTGCAGCTTCAAGGGCCCTCAGAGTA
AGGTTCTGGGCCTCAGGCAGCCTCCGCTAGAATCCCCTAG
TCCCCATTCCTGGTGGGCGGGGCTCCATTGACACCTTTCC
CGGCCGCGCCTACGGGGAGGAGGCGGGGCCTGGAACTCCG
GAGAGCCAATGTGGACGGCCGTGGTCACGCGCCGCCGCCG
AGCAGGCCAATGGGCGCCGGGGGGCGTGTCCAGGGCCTCG
GACTCAGGGCGTTTATAACTACTTGGAATGCTGTGCTTTA
CTGCGCGCTGTGGTACTGCTGTGGCTCCCCGTCCGGGTGC
GGGACCTGTGCCCCGCGCTTCAGCCCTCCCGGCACAGCCT
ATTGATTCCCCTGCCGCCCTCGCTCACCTCCTGCTCGCCA
TGGAGTCGCTGGTTTTCGCGCGGCGCTCCGGCCCCACTCC
CTCGGCCGCAGAGCTCACCCGGCCGCTGGCGGAAGGGCTG
ATCAAGTCGCCCAAGCCCCTGATGAAGAAGCAGGCGGTGA
AGCGGCACCACCACAAGCACAACCTGCGGCACCGCTACGA
GTTCCTGGAGACCCTGGGCAAAGGCACCTACGGGAAGGTG
AAGAAGGCGCGGGAGAGCTCGGGGCGCCTGGTGAGTGCGG
CTCCCTCTCGCGGCGCGGGGCGGGCTCGGGCTTGGCCGCC
GGCGGGGAGCGGAGGAGGGCGGGCGGGGGCTCGCTCGTTG
CTCGGCGGAGAGGCCAACGTGATCTTTACCGCGCTGAGCT
TGCGTGGCTACCGCGTGTTGTCCCTGGCAGATGTGTCGGT
CCGTGATTGCAGGGACAGTGGTCGCAAAGTTGCGAACCCC
AGCCAGCAACACCACACTGCTGTGATGATTGTCAAATAAA
AGGGAGGCTATGGATAGTTGGCGCGGAAAGACGAATCGTG
TCGTGTCCTGGGATAAGATTAGTTGAATTTTGCTGGGAAC
AGACTGTTCAATAGAGTACAATGGGAAGAGGAAGTAGAAG
GCACCCCATCTTAATAGGTATTTGGTAAATATGTGTGTGG
TTGAATGAATGGATGAGGTGTGGAGTTCCCCAACTCCAAG
AATCTGGCAGCCCAGCGCACTGGAGCTCTGGCACAGCGGG
TGGATTTTGACATTTAGGTCCTTTCCAGCTCTAAAATTTA
GTTGAAGTTTCATTATGATGAGTTTTTGATTCTGGAAAAT
GTGAAACCACGTCCACTGTACCAGAGACACCTTTCGGTTT
GGGGGCCTTTTCAAGAACACGCCCTGTTACTTTGGTGCGA
GTGTAGTAGTTTAGCAATCTGTGTGACCTTGGGCAATTTC
CTTCATCTCTGTACTTTGTTTCCCCTTTTGCAGAACTGTA
GAAAACACAGCCTGCCTCATAAGCTGCTGTGAGGATTGAA
TAAGATCGAAATATGAACTATATTGCTCCTGATACATAGA
ACTTGCAGTGAGAACTTCTGGAAGGCCAGCCCAGAAAGGA
TGGCAAATTTGTCAAAAGTTAGTTAGCAGTGGTTAACTGG
TTCTCAAACTTGAGTTTAAAGTACATAAGAATCACCTGGG
ATGTTTGTTTAAAATACTTACATTCTCTGGTTCCACACCC
AGAGTAGTTAATTCTGAAGGGCTAGGATAGGGCCATATAA
TGTATATTTTAACCAACCTTTTAGAGCAGGTGGTTTAGGC
GTTATTATGTTTTGCCAAATCCAGTTGGGTGCTGGTTGTG
AGGGTGTGTGTGTGTGTGTGTGTGTATGGTTTGCCCTGTT
GGCTACATCAGCAGTTACTTCCCCAGATTGTGTTTGCTTT
TGCAGCCAGTAGCTGGTTTGAAATTCAAGAAGTCATTTCA
CTGGGGAAGGAGAGTGGATGTTGGAGAAAGGGATAGAGTA
TGCCCCCATCAATAGCACCGAGTATGTTTTTCCTGCTATT
GCCTGGCACAGTCCCCAGTTGCCTGCTGCCAGGTTACAGC
TATTGGGCAATCATGTACTTCCTGGCTTGCCTTTTCTTTC
TCTTTCTACAAAGTCTGAAGGCCTGGTGAAGCTCCAGGCT
TGAAGCTGTTGGACCCAGGCTTTTTCAGGGGCTTAGCTGG
AAAATAACTGCTGGTGGCTTGTGCTTCATGCCTCTTGGGG
GTGGGGAGACTGGGTCGTGGGGACTGGGGTGGCCCAGAAA
CTGAAAACCTGAGATTGAAGTTCAGAGATCCCATCAGGCT
CTTGACCCAGGTCACTGTGGGGTGTGTGTGTGGGTGTGTG
TGTGGGTGTGTGTGTGGACATGCGTGAGAGAGAGAAAGAG
AGAGATCTCATTTGATTCCAGAATGAGATAAACTAGCTTT
CAGTTTTCAAACCTCAGTGGATTTAGACAGGGATTCCAGC
TCTTATTACATCAGAAGATACTCCCTGGCCTCATGCCTCT
TGCTCTATGTAGGAAGCCAAGATCAGTAGGCATGGGACCT
GCTGTGAACCTCCCTGATCCATAGACCACCCAGTTCTGCA
GCTGGGAACTTGCTCAGGGTCTCCTTCCTTCTTGGAGAGC
GGCTGCCTGCTGTGCTAATGGTTTCTCAGTTCTGGAGCAT
TGCCTCTTCCCCACCCCACCCCACCCCTGCCTCTTGACTG
TCCTCCGTGAATCGAGAGAGCCCTAGTATCTCAGGATACT
TCAGTGGGGGAGAGGGGTGTGGGAGCTTGCCCAAGACCTC
CCCCAGAATGAATTGAGATTGTTGATGGGAGCTAGATTCA
GAGGAAAGCCTGCTGGGTGACTTCTATCCCAATTTTCTCT
CCACCTTTCTAGCATGCTTCCCGCTCCCAACCTGCCTAGA
TGGGATTTTCGGGGCCAGATGGGATTGGCAGAGGGGAAGG
GCAGGTGGGCGGAACTAATGGAACTAACTAGGAGGGCATC
AAAGGAAAAACAAATATTTGCTCTGGCTCTTCAGTACATT
CCTGATATCCAAATGACATTTCCTCCTGGGACTCTCCCAG
CTCCCCTGGCCACCCCTCCCCCTAAAGAGAAAAACACATG
CTGGGGTCTCTGAAATGGAGTCCACCAAAGCCTTTGGATG
ATCTGCATGGAAGTCTTACCTTCAAGGTGCACCATGAGGG
GCATGAGTCCAAGTGGATGGTGCTCTGGAGCGAGAGTGCT
TCTGTCTTTTTCATGTGTTGGAGTGCAGTGCAGGATTTGA
AAATGCTTGAAAATGACTGAGGTGGTCTGATTCCTTCACT
GACAGAGTAGCTGAGGCCCGCAGAGGGGAAGTGACTTATC
CTGTAGCTGGTGAGTGGCATGCCTGCAACTTGGTCTCCTG
GATGACCAAGTACTGAGTCCTAGACTGGGAGTTGGCCTTG
AGATGAGCCCGGGCTTGCTTCAGTGTGCTTTGTTATTCCA
AAAGTTAGCTCCCGCTGCCTTTCCCAGTGCTCCAGGCTGT
GCTTCAGGTGGGAAGAGTCACTGGGAACCAACCCCCACCC
TCACGTACAATGACTGTGTTGAAGGATTCGGGGTGGGTGA
ACTATACTGTATTCCTGGGTTTCAAACCTTGTTGGGGATG
CTGCCTAGCTGAGAGTCAAGGCTGCGAGCATCCAAATCGT
GGCTCCATTGCTTACCAGCTGTGCAACCTCTCTGTACCTC
AGTTTCCTTATCTGTAAAGTGGGGGTGATGATCATTCCTA
TCTAGTGGGATTCTCTTAGGATTAAGTAAGACAGCATATG
TAAAGTGCATAGCACAGTATCTGACACACACAGTGTTGTT
ATCCCAGCAGGGCTGGCTTTGATGAAGTCCTGCCCTTCCC
TTTCCTGGGAAATCCCTGTGTCCTGGAGGTCTGTCCTACC
CTAAGAAAGAGTAAGGATTGTGCTGGGCTTCCCTAAGCCA
AACCACTTTGGTTGCTGCTTTGTTCAAAGTCCTCGTTTCT
CCTTCGGCCCCAGCTCCAGAGGACTCCTGCCTGGCTGGCT
GCCAAGGGCTTGCTTGGCGGGACACTGCCCTCCCTGCTCC
CTCTGCACCTGCCCGCTCAGTAGCAGGGAGGGAGGCTGCA
GGCCACTCTTGTCCTTGAGCCCCAGCCAAACCACACAAGA
AGGCTGGGCAGGGAAGCTCTTTGCCCAGCAACCTGGTAGA
GGGGGCTGGAGGATGGCAAGGAGGGGGCAGCACAGTATGG
GGAGGTGGCTCAGGCTCCCTTTGGAGCCTATTCCTGATCC
CTGCCTAGCTCTCTGGCTGGTGTGGTGGGATGGTAAGCCA
CCCCTAGGCCCATCCCCACTCTGCCCAGCCTGGGCCAGCC
CAGCCCAGCCTCTCCTCTGTTATCTAAATGGGTCATCCTC
CAGCTCCTTGCCCTGCCTCCCAGACAGCAGCTGCTCCACT
AAACACCAGAGAGGAATCAGGGATCTTGGCTCCAGCTCCA
GGTGATAACTGTGACCAGAGATGCCCAGCTTGCACCTTCT
CTCCCTCCACCTGGAACCAGCATCTCTGGATCTTCTTTTC
CTAAGACCTTTCTACCATCCTCTCCTGAATCCAGATCATT
CCTGATCTGAGTCCCTGGGAGGGAGGCAGTGTTTACCAAT
TGAGCCACAGCACCTACCTCTCCAGGGTGTTGATAAAGGA
GTGGGCATATTTGTATGTCTGTAAGTGGGATGGGGTGGCT
GGGCGATACTGCACAGCCTGGCCTAGGGCAAGATATAGGG
CATTCCCTTCTCCAGGGATGGGAGGCAGGCAGGGAATCTC
CATGGCTGAGATGGAAGCTTCTCCAGGCACCATCTTTCCA
TCTTCAATCCTGATTGTGTCCTGATGGGTTGTGGAACCTT
GAAAAATTCAGTGCGCCTTTCTGGGCTTCAGTGTGTGCTG
TTTGCAAACTAGGACGAGGAATTAACCCTGCTGCCTTTTC
CAATATTCAGGACCGCAGGGCAAGAAAACCACTGGGGCAG
AATCAGAAATTACGCTCAAGCAGGCTACTGTGGCTGTAGT
ATGGGGCTCCTTATAATAATCCTTGGCTAGCACCTTCCTG
GCATAGTAGCAGGTGGCCCGTTTCTGAAGAAGTTCGGCAT
AGAATTCTAGAGTTTGGAAGGGTGCGTAGAGATCCTGATG
TGCAGATTCGTGAATGTCTCTTTCTGGTCTTTGCTCAAAC
CTTTCTTTCTGCCTGGAATGCCCCTGTTGTCCCTCCGTAG
CCCACCTCCCTTGGCTTAGCAAACCTCACTCATCCTTCAA
AATCGAAAGCAGTTTTCTCCCGGAGGTGGTTTTCCCTGCT
CCTCCTATAGGCAAAGGAAGTTCTTTCCAGTGCTCTTGGA
GCCTCTCTGCGGGCAGGGACATCAACTGCCCCATTTATCA
CAATAGAATGGAGTTTATTTAATTGTTAGTCCTCCCACTG
GACTGTGGGACTGTCCAATTTTTATCTGAATCCCTAACAC
CTATCACAGTGCCAGCCAGGCACATAGTAGGCACTCAGCA
GATGATTGAAGAATAAATATCCTTTCATTTTTCAGATGAA
GACATGAAAACCAGCCAGATGAGTTAACCAGACGTATTGT
CTGGTCAAGTGACTTAAGAGTTGCATAGCTCGATAGGGAC
AAATAAGGACTAGATACCTGGGCTCTTGATGCCCTCTCCA
CTAACCAGATATTCAAGTTGACGTTATTATCATTGAATCT
GGTTTTCCTTCCCCTTCTGAGTAGGGTGGCCATATAATGT
ACTGTCTAAACTTGGATACTTTGGAGAGTAAAAGGAGCAA
TGTTAGTAATTAGACCAGGACTATCTCAGGCATGTGGCCT
TCCTGCGTCTGGGTGATTGGTTCAGCAATTGTTACCCTCT
TTCCTTGGTTTTGGTCGTCTTATTTTTATTTTTATTTTTA
TTTTTATTTTAAGACAGAGTCTCACTCTGTCACCCAGGCT
GGAGTGCAGTGGTGCAATCTCAGCTCACTGCAACTTCCGC
CCCCCCGGGTTCAAGCAATTCTCGTGCCTCAGCCACCGAG
TAGCTGAGATTACAGCAATGCATCACCAGGCCCAGCTAAT
TTTTGTATTTTTAGTAGAGATAGGGTTTCACCATATTGGC
CACGCTGGTCTCGAACTTCTGGCCTCAAGTGATTTGCCCA
CCTCAGTCTCCCAAAGTGCTGAGATTATAGACATGAGCCA
CTGCGCCCAGCCTAATCAACGTATTTTTATTCTAGAGAAT
ATTGCCCGGCTATCTTGCAGATGAGAACAAAGGTCCGGAA
AAATTAGTCCTTATAACCAAGTGAACTCCACCCGTGACTA
GGAAGAAGAGGAGAAAATCTTATCTGAGCACTGCTCCCAT
CAGTCAAAGATCAGCAGCCCAGTGACTTAACTAGTAAATA
TTTGTGATTTATGTTCACCAGTAACAACTGTTGGACGCTT
TCTGTATGCTGAGCTCTGTCCAGGCCTGAGCGGTTACTTT
GACAGGCCAGCCAACAGATAGCTAGAGCCCTCTCCTGTGG
GGCCAGGATAGGCTGGAGAGTAGTGGCCCAACCACACCAG
GGCAGTGATGCATGGCTCTTCTTGTCTGCCACCTGCTTGG
GGACTGATGGAGGCCTGATGACATAACTTGTTTGCTTCCT
GGCCAGCCGTACTGTGATCTGCTGGGACCTAATATGGATA
CCTGGTGGGTCCCTAAGCTACCCCCTGATACCAGAGCACA
AACTTGCAGGAGGCTGGAACTGTTCAATGAGGATTAACAA
TTCTGATGTAGAAACATGGGCTTCTGGAGTTGAAAGAGAT
GGATCTTGGGGTTCAACTTGTGCACCCTCCCCTATGCAGA
GACTCCTCCCAGCCCCGCTAAGACCCCTTTCTCCCTTTTT
TGGAACCTCATTTATTTTAGGCCTTGTCATCTTTAGAGTT
CTGCCCCCTAAGCCTGTGATGATTTAGTTCACTATTGTCT
CTGCGAGTACACAACTGAACATCCAAGATGTGCCTATGCG
TACATCTTAAGTTCTGAAATAGTTTTGATTATCTAGATAT
GGGATTTGTGTTTCTATATGATTGATCGTTTTCTCTTTAT
GGACCTTTATCTCCGAAGAGCTCATAGAACTTTATCCATT
GTTTTATTTTAAACAAAGAATTTTAGTGAGAAAATAACTC
GTCCATAAAATCTCCCCTTCAGGGAGAGGAAAAAGGGTAT
GGAGGCGAGAGGTGTGTGGGAATGAGCCAAGTTGTATCCA
GGAAAGAGAGGTGCCTCCTAGTTGAAGGAGAATTCAAGCC
CTTTCTACGCCTACCCTGGCCCCCTGCCCAATTCCAAGCC
CAGGTTTTTGTTTTTGTTTTTTTGTTTAGCTCACTAGGGA
CAGATGTATGGTTTGGAGCAGAAGGGGGATAACCCCATTG
CATCCCCTGCAGCTGCAGCATGGGCCTCTCCAGCATCCTG
GGGAGGAGGCTCCATGGTGACCATCCCTCCCACCTGCCAT
TGTCCTCCCTGCCTTGCTCAGGGAGGGCCTGAGAGCAGGG
CCTCCCCTCTTTCAAGGATGAAGCTAGGGGGGAGGAGCAG
GGCGGAGGGCACGCCATCCCTGGCCCGTTGCCGGGGTGAC
CGGGCCAGGGCATTGTGAGCAGCTCCTCTTACGGGATTAG
GGCTGTTCCGCATTCTTGTCCGATGGAGAACACAGGCCGG
CAGGGCCTGCTGCCCCTGCAAGCCAGAAGCCATTGTCTGC
CTCCAGAGCCCTGTGAAAGGGTGGATTAGAGGCTCCTCCC
ATCGAGTAGGGGTTTTCTTTTTTCTGTCTCCCTTTGAATC
TTGAGGGGAGGCAAACCCTCCTGGGAAATTGAACGAGGAG
CTGTTCACCACAGTCTAGGTCTTCAGATTTCTCACAACTT
GCCTATCTCCCATAAGAGGAAGACTCGTATTTACCATTTG
CGTCCTTGGGCAGCACTTGCCAGGAACTGGCTGGCCCTAT
GACACCCCACCCCCACCCTGCTCCCGCCCAACCCTGCAGC
CTCTGAGGGCCCCGTGGCATCTCTACAGCTCATTTCATAG
ACTCAGAGCAGGAAAGCCCCTCAGATCTCTTAGTTCAACC
TGTTAGTTTCACAGAAAAAAAAAAAAAAGCCCGGGGCTCT
TGAGAAGGGGTGGGACTCGCCCAGGGGGACAGTGACAGAC
TCCCCAGGCAGCGTCTCTCCCCAACTCTGCGCCTCAGGCC
CTGCTCCCTGGTGTTTTCTGGGGTTTTCTCCAGGAGCTGC
TGCTGAGGAGGGTGGAGCAGAGAGGGACCGAGACCCTCGT
TGGCTCAGAGCTTTGCTAGCTGCACCTCAGTAGCCCTCTT
TCCATTTCCTCCTGCCTCACTCCACCCTTCCGGAGCCCAC
CACACATACTGCCCAGAAGGCTTAGTCCTCCTGTGGTGTT
TTTCTCTTGCTGGACTAAGGTAGCAAGCCCTGAGATAACA
AGCCACTGTTGAGTTGTTTGTTTCTTGTCAGGGGAGGAAC
ATTTCTTGTCTGAACTGAATAGACTGGTGTTTGGGGGCTT
TTTTTTTTTTTTTTCATAATTTTGGGACCAATTTTTAAAA
ACGTGGTAAAACATACATAAGATAAAAGTTACCATTTTAA
GTGTACTGGTAGTGTTAAATTTAACGTTGTTGTAAACCAA
TCTCCAGAATTCTTTTCATCTTACAAAACCGAAACTATAC
ACATTAAACAACACCTCCCCATTTCCCCTCCCCCAGTTCC
TGGTAACCACCGTTCTATTAATATTTTCTGTCCCTATGAA
TTTGCCTATTCCCGGTACCTCATTTAAGTGGGATCATACA
ATATTGATCCTTTGGTGACTGGCTTATTTCACTTAGCATA
ATATTTTCAAGGATCATCCATGTTATAGCATGTGTCAGAA
TTTCATTCCTTTTTGTGGTTGAATAATATTCTATTCCATC
CTATGGACATACCACATGTAATTTATGCCTACATTTCTTT
TTTTATTTTTTATTTTTTTTGAGACAGGGTCTCACTCTGT
TGCCCAGGCTGGAGTCCAGTGGTACATTCATGGCTCACTG
CAACCTCTGCCTCCTGGGCTCAAGCAATTCTCCTACCTCA
GCACGCGCCTATAGTGGGACTACAGGCATGTGCCACCATA
CCTGGCTAGATTTTGTATTTTTTGTACAGACAGGGTTTCG
CCATGTTGCCCGGGCTGGTTGTGAACTCCTGGCCTCAAGT
GATCCTCCTGACTTGGCTTCCCAAAGTGCTTGGATTACAG
GCTTGAGCTACTGCACCCAGACCTATCTCTACTTTTCTTG
ATGGACATTTGGGTTGTTTCCACTTTGTGGCTAGGGACTG
ATTGCTTATAGCAAGTTACAGTACTGGGGCAGAAAAAGCA
CCAAACTGAGAATCAGATGGCCAACAGTCTAATCCAGTTG
TGCCAGTTAGTGACCGTATGACTGAGCACATCATCTAACC
TCTCTGGGTCCTAGTTTATTCGCCTGTAAAGGGTATTGAT
GATGCTTTTTGTGCCCACCTCCCAAGGCTGTCATGAGGGC
CAGTTCATTTACTAATGCACCAAGGAGTTGTTCTGTGCCT
ACCGTGCATCAGGCAGTGTGCTCAGTGTTAAGAATTCAGT
GGTGAGCAAAACTGGCTGGTCCTTGCGCATGGTGCAGATT
GGCACATTTGCTTTACAATTCATAAAGCATCAGCCTTGCA
AATGCAGGTTTTTACCTTCCTGGGCTATCTGTAGACTATG
AATAAGGAGGTGACTGGTCCATATTGCTTCCTGCTGCATG
GACCATGTGCATTCAGCTCAGATGAGATCTTTTTCTAGAG
AAAGTGCTCTCCAGCCTCTCTGCCACCTACCCTGGTGAAG
GATGGAGTGGCTTCTCTGGGTGTTCTCTGTGGCCTTTATA
GCAGCTACAGGCAAACCACCAGGACCAGGGCCCCCAGAGT
GTCCTCTGCCAAACCTTTTCCTGCCAAACCTTTCTCCTCA
TTCTCCTGCCTTCTATTCCCAGGTGGCCATCAAGTCAATC
CGGAAGGACAAAATCAAAGATGAGCAAGATCTGATGCACA
TACGTAGGGAGATTGAGATCATGTCATCACTCAACCACCC
TCACATCATTGCCATCCATGAAGGTACAGTGGGCACTTAA
AGCTGGAAGTTGGGGGTCTATGTGTGTGCATATGTGTGTT
CACATGTGTGTGTACATGTGTCAGAAGAAATAACATAAAG
AAGTAAAAAAGATACAGGTTCTAGAGGTGGGCAGGAGCTG
AATTTGAAACTGAACTGTATGACTTTGCACAGCTCATTGA
AGTTAGTCTCTGGGCTTCAGTTCCTCATTTATAAAATGGG
GTAATCCCATCTACATCACAGTGTGGTTGCAAAGATCAAA
CTGTTTATGTCATTGAATGCTCCACTCATGGGAGGTACTC
AAGGAATTGCAGGGTTTTTTGTTGTGATTATTCGGTTTTC
CCTACTTGAATACTACCTTCCCAACCCAGTGAGCTCCTTA
GCAATCTGGGGGAGGCTGAAAGATACCTAGACCTGCACCT
GTCCCAGATGTGTGGGTGCTATTCTTCATGCGTCCCAAGA
GCCAGATCTCCTAGAGTCTGACCTGGGCTCTGAATCATTC
CTGCCACAGGGCTGGCTCCTACCGCTACTTGTCTTTCTTG
GCCTCCTCTTCTCTGACATCAGTGCTGATTTCACCACTCC
AGCTGCCCTCCTCCCCGTGACCCAGACAACAAAGCGAGCA
AGAGAGGGTGACGAAGGAAAGATGGGGAGCCCTCTCCTAC
ACACACCTGTCTGCGTTGAGCCTTTACATAATATCAGTTA
GATGGGAAGCAAGGGATAGCAACAGGAGGGAAGAAAGGGA
GCCTGTAGCTCTGCCCTTTGTCTGTCTATTCCTGGTGGGG
GAAAAATAGAGCAGTCTCTGCTCTTGGGTCGTGGTCATAG
AAAGATTAAGGGTAGAGCCACTAACATGGCCCTGTGGCTT
GAGCCTGTCCCATGAAGAGCCAGGCAAGTGGCTGAGAAGG
TTAATTGTATCTCTGTGTGCTTCCCTCAGGGAAGAGTGGG
GAGATGACAAAGTATTGGTTAAGCCAGGCTGAGTGTGGTG
ATTGGGGTGTGTGTGTGTATGTGTGTTTGTATGTGTGTAT
GAAATCTGCCTTACACCCATATCTCCAGCTAGGCTGAGTG
TGGTGATTGGTGTGTGTGCATGTGCGTGCGTGTGCGTGTG
TGTGTGAATTCTGCCTTATATCTCCAGCTGGATCTGGGAA
CTGAGCGCTGCAGCTCAGGATATGACTTCTTTGGCACCTT
CAGATTCAACAGACATGAGAACATCATAGTGACTGTGTGT
CCCAAATTCATCCCCTTCCTGCTATAGGCTTCAAGGGATG
TGAGGTAGTGGGTGTGCCTCAGTCCTGGGAACTGACCTCT
AACCTAGCTGTTCTCCAAAATGTGCCCTGGCTGGCTTTTG
ACTCCCAATTTTATGGCACAAAGGTTGCATGCACCCTTGC
AGAGATGATGAGAGCCATAGGGGTGGAGTCTCAGCCAGGC
ATCCCCAGGAGGCTGGGCCTCCACAGATAAGGGCCATTTA
CTCCTGTCCCCCTGGAAAAAAAGACAGTCCTCCTGGCCAT
GTATCCAATTCCCTGGAAGCTGGGACTCCTCTAGGGAGAA
GCCTCTTCACTCTACTCCTTCTCAGAGCCTAGACAATATT
AGCTCTGGGGCAGACCAAGCAAGCCAAACTCATAGGACCC
GTTTGACACAAAGATACAGTGTCATGGACATACATGTTCT
AACACACACCAGGCAGAAGGGCCAGTTTGGTGAACCAGCC
ACTCCCTACCTAGTCTTCAAGTGGCAAGAGGGCCACTCCT
ACCCAGAGAGATGAGCCAGCTGGGATGGGGTGGCTGCCGG
GAACCCAGCCAGTCAATTAATTACCAAATATGTATTGATT
GCTTCTGTGTAGAAGGCCTTATTCATGAGGCCCTGCCCTG
GATCCTCTGGATGGAAGTCAGAGATGGTGATGAATATCTC
AGCTCTCCGTGGTGCTTTATAGTTCATGATCCACTTTAAT
ATACTTTTATTCCCTCTTCTGATCCTCAAGACAGACATTA
TTATTGGCCTTATTTTTCAAATGTACGCATGAGGGCATTG
ATTATAAATATAACTGTGGCCGGGTGCAGTGGCTCACGCC
TGTAATCCAAGCACTTTGGGAGGCCAAGGTGGGCAGATCA
TGCAGTCAGGGGTTCGAGACCAGCCTGGCCAACATGGAGA
AACCCCGTCTGTACTAAAAGTACAAAAATTAGCTGGGCAT
GGTGGCATGCACCTTTAATCCCCACTACTCAAGAGGCTGA
GGCAGGAGAATCGCTCGAACCTGGGAGGTGGAGGTTGCAG
TGAGTCGAGACCACGCAACTGCACTCCAGCCTGGATGACA
GAGCAAGACTCCGTCTCAATAAATCAATAAATCAATATCC
AACCATAGGTACCATTTATCGAGTGCTTGTTTATGTGTCA
GACCTACACCAGCTTGCTCAGCCAGCCCTGGAACTGCTGC
TGACTTTTTATGTTTCTCACCCCAGCCCTGTGAGGTTGTC
TTATTATCCTGCTTTTCAAATGAGGAAACTGAGGCACAGT
GGTTTAATGACTTGTCCAAGATCACCCAGCAAACCTGCAT
TCTTACTCATGTCTCTAGAAGACATTTGCCCAACGCCACA
AGGTGAAAAAGTACCAGGTTCTTGAACCAAGGAGCCTGGC
TTTTCATTCCCATCTAGTGACGTCTCTGGCTTCCTGAAAG
GGCAGGGTAATTTTTCAGAATTCCCAAAAGCCTGAACTTC
CAAGGAGGCAGAGGGTGAGCCAGTGTCTTTGGCCTTAACT
CATGGCTCCTGGAAGATGCTGAGAACTTCCAAGGCCCTTC
TTCTGCCCTTATTTGCCACCGTATTGCCCCAATAGCAGAT
ATCCCTGGAGCGGGTCCTGTCTGGTGTGGGGCCCGGGGTG
GGGGAGGAGTGAGTCACCCCCAGTGGAGAGCAGTGCACTC
TGGGAGGGCCTGACGTTCCTTTCTTTGCTCTGCCCAGTGT
TTGAGAACAGCAGCAAGATCGTGATCGTCATGGAGTATGC
CAGCCGGGGCGACCTTTATGACTACATCAGCGAGCGGCAG
CAGCTCAGTGAGCGCGAGGCTAGGCATTTCTTCCGGCAGA
TCGTCTCTGCCGTGCACTACTGCCATCAGGTGAGCACCTA
CCTGCTCCAGCCGTGTTCTCAGCGGGTGGTCGCTGGGGCT
CTGGGGCTCCTTTGGACCAGAGAGGTTCCATGACTTATCC
AGGATCACACAGGGAGACAGAAACAGAGGCAAAACTAGAT
TCTGGACTCTCAGGGAAATGCTGGTGTCTCTAACTTTGAG
TCCCTTACCCGGGGATAGAAGGGCCTGTGATTTCTTGCAG
CCCACACCAATAAAGATGGGCATTCCCAGCCTACCTGTGC
TCAAGCCCACTTGGCTCCCTTTGTGTTTACCTCAGTCTCC
AGACTAGGCCCCTCATCACCTTCCGTTCCGTGGTGACCTT
CCCCTGACTGCCCCCTCCTTCTTTCAGAATAGAGTTGTCC
ACCGAGATCTCAAGCTGGAGAACATCCTCTTGGATGCCAA
TGGAAATATCAAGGTGAGTCCCACTTCTTATTTCTAGAAG
CCTCCCTGCCCACCCCAGCTTTTCTGCACTGTCCCCAGCC
AAGTAGCTGTAAGCTCTTGGTGGATTCCTGAAGGAGCTGA
GCAAGGCTGACCTTCATTGGTACTGGTAGGGACCTCAGCC
GTCATCCATTCCAACACCTCATTGTGTGGATGGAGAGCTG
GGGCCTCAGCTGAGGGGTGCTTTGCACAAGATCACACAAC
TAGTGTGTGGCTGAGCCTGGACTAGAACCAAGATCTTCTG
ACTCCCAGATCAGTGCTCCTTTGATGTCATAAGGGTGACA
GGAGTCTAGATCTAAGGTCAGGTTTAATACAACCTTGGGA
TGGGCCCGGCCTGAGTTCTTCTCCCTGCCCATGTGTGTAC
ACACTTGCATACACACACACATGCATGCTTTAATCTGCTA
CAATTAGCCAGGCGCGGTGGCTCACGCCTGTAATCCCAGC
ACTTTGGGAGTGGATGGATTGCGGGTGGATGGATTGGAGT
GGAGGCGGGTGGATCACAAGGTCAGGAGATCGAGACCATC
CTGGCTAACACGATGAAACCCCGTCTATAGTAAAAATACA
AAAAATTAGCCAGGTGTGGTGTCTGGCGCCTGTAGTCCCA
GCTACTCGGGAGGCTGAGGCAGGAGAGTGGCGTGAACCTG
GGAGGTGGAGCTTGCAGTGAGCCGAGATCGTGCCACTGTA
CTCCAGCCTGGGCGACAAAGTGAGACTCCATCTCAAAAAA
AAAAAAAAACTGCTACAATTAGATGGCCCTTTGGAAACTT
CCCACAGATGAAGGACTCCAGCTCCAGCTTCCTGCTTTCT
GCAGCTGCTGGATTTCCATGCTTAAGTAGTTAAATTCAGG
CATGGAAAAGTTCATGTTGATGGGATAAACTGAGATCTCA
GGGCTGGAGGAAGGACATGGCACCAGGGAGGCTGGCCCCT
GCAGGCACCTGGGAAGGTGACGCTGTACTCTGACCCTCTT
CAGAATCTTCCTGAACCCAGGCCATAGTCTCTTCCAGTGG
CTCCTGACCTGTACCATAAGGTGCCCTGGTACTGAGTTCA
TTCCCTCTTACCAGTCAATTCCCGGAGCAGGTGGGGCGGT
CTTTGATGCTGACCAGAAGGGAGGGAAGCCACAGCCAGTA
AACCCACATAATCGGGCACAAACATGGACAGGCATGAACT
TTCCTGTCTCTACCAATCATGTGCTTCATTATGGGCTTCA
ACTGGCAACTGCTTGATAAGAGCCCAATAAAACCATAAAC
AAAGGAGCCAGGGTTTCATAAACAGCCCCTCCCCACCCTG
AACACACATAACCTCTGATGAGGTGAAGAGGTGGGGAGCA
CGAGGGCATGGCCTCAGCCTCTTACTGAGGATAGGTGGGA
AAGGGTGTCTCCAGGGAATAAGACGATGGGGTCGGGTTCT
CAAGCCCTCAATATCAGATGGTTCAGGGAGTCCTGGGCTG
TAACCACAGCCCTGACGTTTGTTCTGCCCTCATTATTGCT
TCTGAGCTATATTGGGCTGACCCCAGGTTTCTGCCACCAA
GTTCTTGCCCAGGTGTGCACACAAGAATAAGCCCTTTGCT
AGGAAGGGCAGCTCAAGTCTTATGTGGTTCATTGGTTACA
GGGCTTGCTTGTTCCTGAGGGCCATGACATTATCACAAGA
TGCTGGCTTTCCCCTTCCATCTGGCTGACCCTCCTTTCCA
TCACTAAACATCCTTAGAACCTCATGCAGGCTCTCAGCTG
GGCTAGCAGCTGCAGGAGAGGTGGGGGCAAGGAGGTCGGC
ATGGGAGTGTACAGTCTGTCTGGAAGGCAGATCTAATGAG
CAGGGTCTCCAGGGAGGCATTGGAAACTCTAGGCTTCTAG
AAGAAGGAAATGGTAGACTTTCCAAGGGATATGGGCATGA
GAGAGCATCTCTGTAGTGGAATGCCACGTGAGCAAAGCGG
TCTGGGGAGCAGTGAGGATCCTGAAGCCCCCACATACCTC
TGCCTAGATGCTCCTTACTGACACAGCTCCTCAGGGTTCG
TTCTTCCAGGGCCTGAGCTATGCTGACAGTGCTCAGTGTG
GAGTGGGGGTCATGGAGACCCTTTTCTCCACTGGAGCCTG
GGTTTCCCCAGGGTCCGAAGAGGGGTGGGCCAAGAGCTAC
AGAAAAACTCAGGCCTTGACATGACCTGTGCCCGTGTTTG
ATTCAATCCTGCAGATTGCTGACTTCGGCCTCTCCAACCT
CTACCATCAAGGCAAGTTCCTGCAGACATTCTGTGGGAGC
CCCCTCTATGCCTCGCCGGAGATTGTCAATGGGAAGCCCT
ACACAGGCCCAGAGGTAAGTGACCACTCTCCCCTGCCGGC
CTGCCTCGGGTGTTTACTATGACTTTAGATCCTGGGAGAT
TAATGGGCTAGTTTTCTCATTATTCACCTTTTCAGAGCAC
AAAACTCAAGCCTCCCAAAAAGTAGTAACTTGCCTGGTGT
CTAGCCACGAGTGGCAAAACTAGAACTAGGCTGGGCGCAG
TGGCTCACACCTGGAATCCCAGCACTTTGGGAGGTCCACA
AGTGGACCACTTGAGGTTGGGAGTTCAAGACTAGCCTGGC
CAACGTGATGAAACCCCGTCTTTACTAAAAAAAAAAACAA
AAATAATGGGGCTTTATGGCATACACCTGTAATCCCAGTT
ACTTGGGAGGCTGAGGCAGGAGAATCACTTGAACCTGGGA
GGCAGAGTTTGCAGTGAGCCGAGATCATGCCACTGCACTC
CAATCTGGGCAACAGAGCAAGACTCCATCTCAAAAAAAAT
GAAAAAGAAAACAAAACAAAAAAACCCTAGAACTAGAACT
TAGGTCTCCTGCCTCCTAGGTTAGTTCTTTGCCTCCTTCA
CCTTCCTCGTTCCTGGTACCTTTCCCGGCACCCAGTCCAG
CCTCCCGAGAGTGACGCAGAGATGGTATCTGTCACAACCA
CCCCTTCCCCAGCCCAGAAGAGATGACCTGGCTATAGCTC
TTGTGCTTGTGGCTGTCCCTCCCAGGGAAAGCGATTGACA
ACATCTCAGCCCCCTTCTGCAGCATCCCCGTCTTGGCCCC
TGGGTAGGAGAGGTGGGTCATCCTCAGGTGTGCTGGCCTC
TGAGTTCTCCAGCATGTACCATTTTCTCATCTGGTATGGG
CATCCCTGCTGACCTCCCCTGTCTCTCTCAGGTGGACAGC
TGGTCCCTGGGTGTTCTCCTCTACATCCTGGTGCATGGCA
CTATGCCCTTTGACGGGCATGACCATAAGATGCTGGTGAA
ACAGATCAGCAACGGGGCCTACCGGGAGCCACCTAAACCT
TCTGGTGAGTGAGAGGGGTGGGTGTTCTTATCCAGGCCTG
GGGTGTCCTTCACTCATTCCTAAGGCAAGAACTACACAGT
GGCACTAAAGTCAAAAGGGCAACAGTCCATCATGGCCCAT
GGTAGGTTAGGGGACCGTCCACCGTATGTCCAATGTCGAG
ACCTCTGGGGAAGGAGGGGATAGCTTTCTTCCCATAGGGG
CATGCTCGATTATATTCGGGAAGTGGTTCCTAAGCTCTCA
CTTAGATCTCCTTTGCTACAGTTGTCTCATTTCCTATTGC
TTTTGTTCTCATCCTCAGAAACCTTTTTGTCCTTGACTAT
GACTTAGAAGGCAGGAAGAAGGGTGTGAGAGCCCCAGTTT
ACCCTGAACACAGTCTCTACCCTCAGAGGGTTGAATTGCA
ATGGAGAGAGAGAGAGGATAGATACCAACATACACACAAG
GGCTCATGAAGGGGTCACAGTCCTGAGGGGTCAGAGGACA
GAGAGGCAGGAGGAGTCAGTCCAGGAACTGTGGACTGGGG
AGCTGTCCTGGGCCAAGGCATGTACAGAGCCGTAGGCTGG
AAGGGACGCATCCAGCCCAGGAGTAAGCAGTGTCTTAGCT
CAAAAGGGGATGAGCTGGGGACAGGGGACAGGGAGTGCCT
ATTCTGGGAGCTGCCAAACTGAAGCACCTGCCGTTTGTCT
TCCAGACGCCTGTGGCCTGATCCGGTGGCTGTTGATGGTG
AACCCCACCCGCCGGGCCACCCTGGAGGATGTGGCCAGTC
ACTGGTGGGTCAACTGGGGCTACGCCTCCCGTGTGGGAGA
GCAGGAGGCTCCGCACGAGGGTGGGCACCCTGGCAGTGAC
TCTGCCCGGGCCTCCATGGCTGACTGGCTCCGGCGTTCCT
CCCGCCCCCTCCTGGAGAATGGGGCCAAGGTGTGCAGCTT
CTTCAAGCAGCATGCGCCTGGTGGGGGAAGCAGCACCCCT
GGTCTGGAGCGCCAGCATTCACTCAAGAAGTCCCGCAAGG
AGAATGACATGGCCCAGTCTCTCCACGGTGACCCGGCTGA
TGACACTGCCCCTCGCCCTGGCAAGAGCAACCTCAAGCTG
CCGAAGGGCATTCTCAAGAAGAAGGTGTCAGCCTCTGCAG
AGGGGGCACAGGGGGACCTTCAGGAGCTCAGCCCGATCCC
TGCGAGCCCAGGGCAGGCTCCCCCTCTGCTCCCCAAGAAG
GGCATCCTCAAGAAACCCCGACAGCGCGAGTCTGGCTACT
ACTCCTCTCCCGAGCCCAGTGAATCTGGGGAGCTCTTGGA
TGCAGGCGACGTGTTTGTGAGCGGGGATCCCAAGGAGCAG
AAGCCCCCGCAAGCCTCAGGGCTGCTCCTCCATCGCAAAG
GTATCCTCAAACTCAACGGCAAGTTCTCCCGGGCAACCTT
GGAGCTCGCGGCCCCCACCACCTTCGGTTCCTTGGATGAA
CTCGCCCCACCTCGCCCCCTGGCCCGGGCCAGCCGACCCT
CAGGGGCTGTGAGCGAGGACAGCATCCTGTCCTCTGAGTC
CTTTGAACAGCTGGACTTGCCTGAACGGCTCCCAGAGCCT
CCGCTGCGGGGCTGTGTGTCTGTGGACAACCTCATGGGGC
TTGAGGAGCCCCCCTCTGAGGGCCCTGGAAGCTGCCTGAG
GCGCTGGCGGCAGGATCCTTTGGGGGACAGCTGCTTTTCC
CTGACGGACTGCCAGGAGGTGACAGCGACCTACCGACAGG
CACTGAGGGTCTGCTCAAAGCTCACCTGAGTGGGGCAGGC
ATTGCCCCAGCCTGGGCAGGCTCTCAGATGCAGCTGGCTG
TACCCCAAGGGGAGATGCCTTCTCCCCCACCTCCCAGGAC
CTGCATCCCCACTCAGAAGGCTGAGACAGTTTGCAGTGGA
GCCCTGGACAGGGCTGGATGTGGGAAGTAGGCAAATGAAG
TGCGTCAAGGGTTCGGTGTCTGTCTTCAGCCCTGCTGAAC
CAAGAGGATAATAGAGAAAGAGAGGGGAATGGGAAGGCCC
GAGACAGAGTCCACGTTGCCCATTTCTTGTGCATGACAGA
GTCCAGGTTGCCTGTTTCTTGTGCACGTGGTGGGGCCACA
GAGACCTGGAAAGTGAACTCTCCCAGGGCCCATCTCCTGC
ATCCCATGAATACTCTGTACACATGGTGCCTTCTAAGGAC
AGCTCCTTCCCTACTCATTCCCTGCCAAGTGGGGTCAGAC
CTCTTTACACACACATTCCCGTTCCTACCAACCACCAGAA
CTGGATGGTGGCATCCCTAATGTGCCTGAGGCATCCTGGG
AATGGTCTGGAGTAACCCTTCCTTATTTTTATTTTTATTT
ATTTATTTATTTTTTTGAGACGGAGTTTCGCTCTCGTTGC
CCAGGCTGGAGTGCAATGGCGTGATCTTAGCTCACCTCAA
CCTCCGCCTCCCTGGTTCAAGTGATTCTCCTGCCTCAGCC
TCCGTAGTAGCTGGGATTACAGGCACCCGCCACCACGCCC
AGCTAATTGTGTATTTTTAGTAGAGACAGGGTTTCTCCAT
GTTGGTCAGGCTGGTCTCAAACTCCCGACCTCAGGTGATT
CACCCGCCTCAGCCTCCCAAAGTGCTGGGATTACAGGTGT
GAGCCACCATGCCTGACCTAACCCTTCTTATTTAGCCTGG
GAGTAAGAGAACACAATCTCTGTTTCTTCAGTGGTTCTCT
TTCCTTTTTCATCCTCCAAACCTGGCCTGAGCCTCCTGGA
GTTGCTGCTGTGAATCTGAAAGACTTGAAAAGCCTCCGCC
TGCTGTGTGGACTTCATCTCAAGGGGTCCAGGCTCTTCTG
GACTCCACCTTGGACCTCAGAGACTCAGAACTTCTGCCTC
TAAGCTGCTCTAAAGTCCAGACTATGGATGTGTTCTCTGG
GCCTTCAGGACTCTAGAGTGTCCATATTTATTTTTTATGT
TCTCAGCTTTGTGTTTTAGGAAAAGTGAATCTTGCTGTTT
TCAATAATGTGAATTCTATGTTCTGGGAAAATCCACTATG
ACATCTAAGTTTTGTGTACAGAGAGACATTTTTGCAACGA
TTTCCACCTCCTCCCACGGCCCCTCCACACCCTACTCCAC
ACTCTGAGTCTCTCTACCTAATGGTCTCTACCTAATGGAC
CTTCGTGGCCAAAAAGTACCATTAAAACCAGAAAGGTGAT
TGGAAGCAGGCCCTGCTGTTCTCTGTGGTGATTGAGGTGG
GGAGGGATGGTGCTGAGCAGGTTTTTGAGCCTTCTCCTAA
TACTGGTTCCCCTAGGCTGCCAGGGATGGGAAGTAGAAAA
ACTGCCGAATCAAAACAAACGTGAGCTCAGTAGCTCTGGC
CTGACCCTAAGCACACAGGTGGGAAGGCCCTGGGCCCAGG
GTCCCAGTTGTTCTTCTGGCCTTTGGCACTAAAGTAGAAG
TGGATTTGGCAGATTATCCCACCCTGCCCCCACCACCTGC
CTCCTCCCACCCCTGCTCCTGTCTGCTAGAGCCCTGCTCC
TGCTGGGTAAAGACACCCCCACTGCCTTTATTCTCTCCCT
CCTAAGAAATCCCCTTTACTCTGGTGCTGGGCAGCTTCTC
CCCTCTCTGTCCTCACTGCCTGACTCCTAGAGAAAGCAAA
GAATGCCTGGAATGTCCACCCCCACCATACGCCAACTCCC
TCAGCCCCCTGCAGAGCATTCCCCACACGCCTGCTCCATT
GAGAAACTCCCAGGCTCCGAGGGCTGGGGATGAAAGGGAG
GATGAGGACAAAGTGCCGGCCAGCAGCCGGCTGGCTCTGG
CTTCAGGCAGCCTCCCTCCCCTACCCGCGACCCACTCTGG
TAGTCACAGGAGGCTTCCAAACATCCCCAGCTCTGGCTCC
AGCCCCACAACACACCTGTCCTGCCAGCTGTCGGTGCCTG
CCCAGTGGAGCGTTGGACCTCCCCTCCCACACCTGGAGAG
CTGAGCTGGCAAAGTCACGAGTCTGCAAAGGAGATGGGGA
GGGCAAGGCAACTATGGGGTCAAGGTGGGAGAGCAAACAA
GACATTGCTTAGGCGACACTGGAGTACTTAGGTCTTAAGT
CTCTGAGGTCCTACTCAGTGCTGAAACTCTGGGCTAGACT
CTGGGTAAACATGGAAAAAATCCAGGGGGCGGGTTTATCT
CCAGAAGCTTAGAGTTCAGCTGTGGGGTTAGCAGTGCTCC
TTTATTCATTCCTCTCATGAATCAAGCCCTTTTGTGTGCT
AAGCTTAGTAGAAGACAGAGGTAATTGCTGTATCCCTGGT
GCAAAAACCAAAAAATCGAAAAAACAAAAACAAAAAGAAA
AAGAGATCTTAGTCTCAAGGAGGTTACAGACTAGGGGTAA
GGTAGCATGCAATAAATTCAATCACAAATGGTTACTGGTT
CAGATCCTGTTGAAAGGGAGTTTGGATGATGGAAAGAATT
GCATCTTGGGAGATAATAATAGGCGCTACCATTCATGAAG
TGCTATGGGTCAAGCCCTTTAGGTGTCTTACCTCACGTAA
CGCTTGCGATAGCCTTGTTAGTTCAGTACTATTTTTATCG
TTCTCATTTTATAAAAGAAAGGGAGACTCAAAAACATGAA
GTAAGCCAGGCGCAGGTGGCTCATATCTGTAATCCCAGCA
CTTAGGGAGGCCGAGACAGAAGCATCGCTTGTCAGGAGCT
CGAGACCAACCTGGCCAACACAGTGAAATCCTGACTTTAC
TAAAAATACAAAAAATTAGCCACACATGGTGGCTCACACC
TCTAGGCCCAGCTACTTGGGAGGCTGTGGCAGGAAAAACC
CTTGAACCTGGGAGGCGGAAGTTGCAGTGAGCTGAGATTG
TGCCACTGCACTCCAGCCTGGGCGACAGAACGAGATTCTG
TCTCAAAAAAAAGAACTTGATAGCAAATGGGGAAATCAGA
CCTCAAACCCAGGTCTGACATCCCACAGACTCACGTGAAC
TGCATGGGGTTTGGAGAATTGGATAAAAGAATGTTTAAGT
GTAGGAACTATAAATTTATATGCCAGTTTTATTTATAAAT
ATTTATTATCTGCCATATTTATTATATGAGCATCCATTAT
ATGCCAGGTTCTTTTGCAGGCACAAGGAATATGCCAATTT
CCGAAGTGCCCTTTCCTAGTCTCCACAAGCCCTGAGAGAA
AGCTAAGAAAGAAGAGAGTGAGGCTGGGCGTGGTGGCTCA
TGCCAGTAATCCCAGCACTTTGGGAGGCCAAGGTGGGTGG
ATCACCTGAGGTCAGGAGTTCGAGATCAGCCTGGCCAACA
TGGTGAAACCCCGTCTCTATTAAAAAAAATAAAAAAATTT
TTAAAAAATTAAAAATTAAAAAAAAAATTAATGGCCAGCT
AATTTTTGTATTTTTAGTGGAGACAGGGTTTTACCATGTT
GGCCAGGCTAGTCTCGAACTCCTGACCTCAGGTGATTCTG
CCTGCTTCTGCCTCCCAAAATGCTGGGATTACAGGCATGA
GCCACCATGCCAAGTCTATTTATTTATTTACTTATGAGAC
AGCATCTCACTCTGTTGCCCAGACTGGAATACAGTGGTGC
AATCTCTGCTCACTGCAACCTCTGCCTCCCGGGCTCAAGC
AATCCTCCCACCTCAGCCTCCCAAGTAGCTGGTACTACAG
GTGTGTGCTACCATTCCTGACTAATTTTTCTTCTTTCTTT
TTTGAGACAGGTTCTCACTCTGTTGCCCAGGCTGGAGTAC
AGTGGTACAATCATGGCTTATTGCAGCCTTGACCTCCCAG
ACTCAAGCAATCCTCCCACCTCAGCCTCCCGAGTAGCTGA
GACTACAGATGTGAACCACCACACCCGTCTAACTTTTGTA
TTTTTTTGTAGAGACAGGGTTTCGCCATGTTGCCCAGGCT
GGTCTGGAACCCCTGGACTTGAGTGACCTGCCCACCTTGA
CCTCCCAGAGTGCTGGGACTATAGGCTTGAGCCACTGTGC
CTGGCCATGGCTGTTTAATATACTATATCATTTACTTATT
TACTATACTTGTCTGTCTTTCTCCACTAGAATAGATGCCC
CATAAGACAAAAATCTCAGTTTTGTTCACAGATGTATCTC
CAGAGCCTGGAGCAGTATACACTGTTGGCTCTCAGTAAAT
ACTGAATGAATGACTGAATGACCGAATGAACATCATACTT
TTTTTTCTTTGAAACAGAGTCTTGCTCTGTCCCCCCCAGG
CTGGAGTGCAGTGGCTCGATCTCGGCTCACTGCAATCTCC
ACATCTCTCTTGCCTCAGCCTCCTGCGTGGCTGGGATTAC
AGGCACACGCCACCACACCCAGCCAATTTTTGTAATTTTA
GTAGAGACTGGGTTTCATCATGTTGGCCAGGCTGGTCTCG
AACTCCTGACCTCAAGTGACCCGCCCGCCTCAGCCTCCCA
AAGTGCTGGGATTACAGGCGTGAGCCACCACGCCCAGCCT
GAATGAATGGCCTATGTAGGTGGTTGCCTTATCAAGCTGA
ATCTAGTGTCTCAGTAGCCCCCACTCAATGGTCCTGGTCC
TGCTCTCTGAGCCATGTCCTGTACATCTATTCTCTTCTCC
AAAAAATCAACCCTGTTGTCTATTATGTGATTCCCATCCG
CTCCCCTTCCCCTACTTTAGAAGTGCCCAGGTTCTTCAGC
TAAGACCCAGGACTCTTCCTTTGTCCTAGGTCCATCCTTG
TCCTCAAGACATGTGTGGGCTATCAGTCAGCAGGCTTCAG
ATTCTGACTCGAAGAGCTGAAGTCCGCCTCTAGCAGCGCT
ACTGGAGTGTGGCCATTGTGCTTTGCAGGGGACTGTTGTT
TCCAGACAGTGATCCAGAGCGCTGGATCACTGTCTCCCCT
CTCACTTTATCTGCCCAAGGAGGGTCCAAGGAAGCTGATG
GGATGGGTTAGGGGGAGAGGTGAAGGGGTCATCTTGACGG
TGGGGACTAACATGCCACTGCAGTTTCCCTCCCTCCACAC
AGAGGGCTGCCTGGACTTGCCCCGGGAAAGGGCTGAGGAC
GGGGAGAGGATTCCTACCAGGATTTCATGGTCCTGGTTGC
AGAAGGCCCTTTCCTGTCTCTTAAAACTGCTTCCCCACCT
CCCCCAACCCTCGTCATCGTCTGGGTTCTTCACATTCCGG
AAGCACTGATGTGGCACTAAATATTCCTGCAGCTCCAGCC
TTCTCCCTTGGGGGCCCACATCATCGCTGTGAGCCTGGTT
TCTGGAATGTTTTTGGTATGAAGTGTCCAGGCAGGTGAGG
GGAAGGGCTGTGCAGGGCGGGATCCACAGCCCCTCATCTA
GGTCTCTTTGGAACCAATAAAATGGATACTCTCTTCCAGC
TCAGATTTTCTTTCCCCAGAAGGCTTCCGCCACATCCACC
CCCTCACCTTGCCCACCCTTTCCTCCACCTGGCTTAGAAG
AGGTTACATAAGCAGATGCAGACGGACACAGATGTTAGGA
CTCTCCTTTCCTGAAAGTCCACATCCCCCAGTCTCTGCTG
AGACAGCACTGGCGGAAAGGGCTGTGTCCTCTCCCTCCCT
CCCCATTCCACACCCTGTGCTTCCCTTAGGTACAGGCTGT
CCCTCCACTGTGTCCTCCTCTCCTCCATCCCCTCCCATTC
TAGTCCTGTCCCTCACCCTTCAGCTTCTCCCACTCACTCT
CTCTCTCTCTCTTTTTTTTTTTTTTTTGAGATCGAATCTC
GCTCTGTCAGCCAGGTTGGAGTGCAATGGTGCAATCTAGG
CTCACTGCAACCTCCACCTCCTGGGTTCAAGTGATTTTCC
TGCCTCAGACTCCCAAGTAGCTGGGACTACAAACATGCTC
CACCATGCCTGGCATGGTGGCAGATGCCCATAATCCCAGC
TACTCAGGAGGCCGAGGCAGGAGAATAGCTTGAACCCAGG
AGGCAGAGGTTGCAGTGAGCCAAGATAGTGCCACTGCACT
CCAACCTGAGTGATAGAGCAAGACTCCATCTCAAAAAATA
AACAAATACATAGTCATGACGAGAATTCGGAAAACACTAA
TAATTAGGATGGGGTATGGGGATGGAGAGGAGACAGAAAT
GAAATTTTAAAGAAGGGTGATCAGAGAAGGCCTTCCTGAG
AAGGTGGCATTTGAACAAAGACCTGGTGGCAGGGGATGCA
GGTGGAACTAGCTATGTGGCTATCTGGGGGAACAGTGTTC
AGGGTGGAAGGAACAACCAATGCAAAGACCTTAAAGCAAT
AGCAGGTTACAAGTCCTAGAACAGCCAGTGAGGCTGGAGC
AGAGTGAATGAGAGAGCAGCAGTAGACGTGTCAGGAGAGG
TAACAAGGGTGGGGAAGGTAGATTACACAGGGCCTTGTGA
ACCATTATATGAGCTCCAGCTTTTATTCAGAATGAAATGG
CAAACCACCAAGAAGTTCTGAGCAAAGGAATGACATTTTT
TTTTAGATAGAATTAAAAAAAAATTCTTCTGCTTGTTGAG
AGTAGCCATGGGAGGGTCAATGTTGTCCAATTCTGGAAGG
AGGTTGTCCAATTCTGGAAAGGGGCTTGGACTAAAGTCTG
TAGCAAGGAAATGACAAGTTGTCAGATTTCTAACATATTC
CAAAGCTAGAGCCAACAGGCTTTCCTGATAGATTAGATGT
AGGGTATGAAAGAAAGAGGGAAACCAAAAATCACTCCACA
GCCTTTGGCGTGAGAAACTTGGAGGGTGGAGTGTCCATTA
GCTGGGTTAGGGAAGGCCTGCAGATGGAGGAGGTGTGAGG
TGAAGTCAGAGGCACTTAGGCCTCCAGGCAAAGATAAGTG
GTATGAGGAGCCTGGAGTTTGAGAGATTTGGGTTGGAGAT
AGAGATGTGGGGGCTGTTGCTAGAAGGAATTTCTGCTTCA
GGTGGAAAATCCAGCCAAATGACACCTGAAGAAGTCCCTT
CCATCTGTAAAGATTCTAGGATTGTATTGACTAGGAAAGC
AGAAAGCAGTTCTTTCCAAAGCTTGTCTGATATGATTATG
TGAGGAGGTGGGCAGTGCTGCGATGAGGAGGTGGGCAGTG
CTGCGATGAGGAGGTGGGCAGTGCTGCGATGAGGAGGTGG
GCAGTGCTGCGACGAGGAGGCATGTTTTGCCTGGTGGGGA
CTGGCTTTCTCCACCTGATAAAGTCTTTTTTTTTTTTTTG
ACACAGGGTCTCACGCTGTGGCCCAGGCTGGAGTGCAGTG
GTGCAATCTCAGCTCACGGCAGCCTCGACCTCCTGAGGGC
AAGAGATCCTCCCACCTCAGCACCCCCTGCTCCTCCAGTA
GCTGGGACTACAGGTGCACACCACCACGCCCAGCTAATTT
TTTTGTATTTTTGGTAGAGACAGGGTTTTGCCATGTTGGC
CAGGTTGGTCTCGAACTCCTCACCTCAAGGATCCACCTGC
CTCGGCCTCCCAAAGGGCTGGGATCACAGGCTTGAGCTAC
TGAGCCTGGCCAAAGTCTTTCACAGATTTTTATAAGAAGG
TTAGAGAAGTCACCCTTAGACCAGAGCTCTGCCTCTGACA
TCAGCCCCTACAGAGGGGTTGTGAGTCGCTTTATACAGCA
GAGGCCCCAGGCTGGGAGAAGGATTCCCACTCAATATTCT
TTCTGTGTTTCAGAACTTTCTACTTCAGATCCCTGAAGGA
GCCTGGAATCGGAGCACACCCCAGTGAGGGCACGGCAATC
TCTGCATTTTCACAAGCACGGCAAGTGACTCTGATCACAC
TAAAGTTCCAGAATTTACTCAAGGTGAGGGCCTGAACCTA
CCTTAACCTAGAATATTTTTACTCTGCCAGGCATGCAGCT
TCCCTCTGGGATGAAAATCTTTCTCTCTTTCTCACTCTAC
CTCTTTTTGGCTCTGAAATCCTCTCCTCACCATCTCTTTG
CAAAGGAATTCCCCATCCTTTTCAGTTGTCTTTTCCTTTC
TCTCTCCAGCCTCCAACCCCCTCCCTGAGCTAATCCCACC
GTCTCAGTTTCACCCCTTCCCCTCTCTAGGGGCAGTTGGG
TCAAGCTAGGGGATGAGTCATCCTAGGTGGGGGAGGGGAT
TTCAGGTCCATAAATGGGCAAAAACTCAGATTTCAGGTTT
CTGTGTCTAGGAAAAGGCCAGTCTGTCCCCTCTATCTCTC
CACCCCCAAAGGAATTCCCCAGGGAAGAAGAGGAAAGAGT
GGGGCTGGCTTTGACCGGATGGAATCCTAGAAATAGCAGA
GCTTTTTAGGAGATAGGTTTCAGTGTGACTCAGCTTCCCT
GATAAACAGACACTGCCGGCCAGGATTTTCCCAGCCCAAG
AGGCCAAAACCCCCATTTCCCAGTGGAAGTGTTCAGCTCT
GCCTTTGGAGTTCTGGGCCCAGCCAGCACCACTGCCTCCA
TCCTCCTCACCATTCTCTTTCCATGATCAGAATTCGAGCT
CCAAGCTGCATTAAGCTGAGCTCTGGCCTGTGAGGGCACC
TAGCTATTGCAGCAGAACTCACCGCATGTCCCCTCCTGGA
AGCTAGGGTTAAGGTGCAATGACCCTTCAAAGTTCTTCCA
GCTAGATTCCGAATCACCTCTTTATGACCCCTGGCAGCAA
TCACCCATCACCTTTGTTGTGTCCATCCGGAGGGTCCTTG
GTAAGTGACAACTTCATACTCACAGCAGGCTAGCTACTGG
CAGGGATCCCTCCTCTGCTGGGGGACCCCTGGCTTGCCCT
GTCTCCCAGTCCAATGTGCAGTCCTCTGTGAATCCAAGAG
CCATTGGTGAGGCTGAGTGGGGCCTGGGGAGAGCCTGGCC
TGCCAACAGGGCCTCACATGGTGGCCAGACTCACCTGAAG
ACCTGTTTGACATTCAGAGCCTTACTTTGCTGCTCAGAAA
CCTTGCTTATCAACAGGCTAGGAGGCTCAGGGGCAGACTC
ACTGAGCTCTAGGAGAGGAATGAATTCAGCCAACATGCCA
ATTCATTCATTTCTAATGAATAACAAAATCCCTGTCAAAC
CAACCAGATACTTGGGTTTGCTGATGAGCACATTCACTGC
CTGTGGCAATTTCACACAAGGGTATTCTGAAGTTCAGTGG
GAAGTTTTCTTGAAGAGCATGGAAGCTGGGCTAGGAGAGC
TGGTTGAATTGGTCTTCATGGTGGCGTCAACCTCTTTGTC
AAGATACATCTGGTAACCCCGTTCAGGACACCCCGCCCCA
GCGCAGCTCTTGGGAGTGCCTCCCCACACACGCACACATT
GGACATCCCAAAGACAGCCTTGCTGGGCTAGCACATTCTT
CCCACAGAGTGCGTTGCAATGACTTAGAGAGTCACTTTCA
CAGTCAGCTCACACCCATCACATTACTGCAAGGATTAAAT
GAGACAACACATGAACATGCTTTGTAAGCAATACATCACT
GGAGAAAACCTGAGGAGTGAGAACAGGTACTCAATAAATG
TTTAATAAAGGGCCTCCACCCGCTTTCCTGGCCCCAGCCC
CTTATGAAGGGGAATCTGATTGTTAAATCAAGTGAAAACC
CATTCCCTAATAAACACACTAACATTTATTAAGACCTTAC
TATTGTTCTAGCTGCCACGTAAAATACAGAACAGAAGCAA
TTGAGGCACGTCCCCTCCTTCAAGGAGTTTACATGTAATA
AACCTGGGGCCATAAACTAACAGCTACAGGTTGGTCATTA
ACAGCACAGAGGTGGGAGGCTGGTGGCTCAGGCCTGTAAT
CCCAGCACTTTGGGAGGCTGAGGCGGGTGGATCACCTGAG
GTCGAGAGTTCAAGACCAGCCTGACCAACATGGAGAAACC
CCATCTCTACTAAAAATACAAAATTAGCCGGGCACATGCC
TGTAATCCTAGCTACTCGGGAGGCTGAGGCAGGAGAATTG
CTTAAACTGGGAGGCGGAGGTTGCGGTGAGCCAAGATTGC
ACCGTTGCACTCCAGCCTGGGCAACAAGAGCAAGACTCCG
TCTCAAAAAAAAAAAAAAAAAAAAAAGCACAGAGGTGAAT
GTGCTAAGGGTGTGTGTAGTAAGATGCCCCAGTTCCACTG
GAGCTGGTTGTCATGGGACTGCTTGTGTTGACGTGGCTAG
ACTGAAAACTGGCCGTTTTCAGTCCCCACTCTTGCGTCAC
TGGATTGGTCAGTCAAGGAAGAAGCCCCCCAGCTGTGGGG
CTCTGCACGCCTGGGCCCAGGGGCAGAGTTACTGGAGTGG
AGATTTGAGAGCCCAAGTCGTTCCTCATAAGCAATGTCAG
CCTTGCTGTCCCAGCCCTTGCTGGAGATGCCCACGAGGGT
CAGAATGGGCAGACAGGCTGGGCGTAGTGGTTCACATCTG
TAATCCCTGCACTTAGGCAGCCAGAGGCGGAAGGATAGCT
TGAGCCCAGGAGTTCAAAAACTGCCTGGTCAATATCGCAA
GACCCCATTCTCCACAAAAAGCCGGGGGAACAGGCAGACA
GATGCCAGGTAGGGGTGAGGGGTGGAGTTGGTCAAAGAAC
AGGCAGACAGCTGGGCGCGGTGGCTCACGCCTGTAATCCC
AGCACTTTGGGAGGCCGAGGCGGGCGGATCACGAGGTCAG
GAGATCGAGACCATCCTGGCTAACACGGTGAAACCCCGTC
TCTACTAAAAATACAAAAAATTAGCCGGGCGTGGTGGCGG
CGCCTGTAGTCCCAGCTACTTGGGAGGCTGAGGCAGGAGA
ATGGCGTAAACCCGGGAGGCGGAGGTTGCAGTGAGCTGAG
ATCCGGCCACTGCACTCCAGCCTGGGTGACAGAGCGAGAC
TCCGTCTCAAAAAAAAAAAAAAAAAAAAAAAGAACAGGCA
GACAGATGCCAGGTAGGGGTGAGGGGTGGAGTTGGTCAAC
TCCCTCCCTCACCAGTCATGGTTGGGGGTGGGGTGAGCAG
CACACAGCTGGCTCCTTGACCCTGGCCTCCTACCAGGCTC
ACCCATTCTGTCTCCCTGCCTAGCAGGGTTGACTTTCTTT
AGATGCCTCTTAAAGGCTCTGGGAACACAGAACCGCAGTT
CTCTCTTTCACAGCTAAGTGAGCTTGGTCCACCTCACAAC
TGAGTCCCATACCCAGGCCTTTTGGGGCAGTCTATCTGGA
TCCAAGCTTCCCCACATGTGCACCACTCATCTCAGAAAAA
AGAACCAGCTTGGAATTGCATTAAATTATGTGCATGGTGT
CACACCATCTCCATCCCAAATTAACTTGCACGGCAAAGAA
GTAGATACCGATCACCACTGAAGTCTCTGGCATTGTGCTA
CAGCACTGGTTCTCCAAGTGTGGTCCAGGAACCCCTGGGG
GCTCCCCAAATCTTTTCAGAAAGTACACACAGTCAGAAGT
GGGGTTTGTTGTTGTTGTTGGTGGTGGTGGTGTTTTGAGG
CAGGGTCTCGCTCTGTCACCCAGGCTGGAGAGCCACAGTG
TGATCGTGGCTCACTGCAGCCATGATCAAGCAATTCTCTT
GCCTCAGCCTCCTAAGAAGCTGGGATTACAGGCATCTGCC
ACCACACCCAGCTAATTTTTGTATGTTTAGTAGAGACGGG
GGTTTCTCCATGTTGGTCATGCTCTTCTCGAACTCCCGAC
CTCAGGTGATCCACCTGCCTCGGCCTTCCAAAGTGCTGGG
ATTACATGTGTGAGCCACTGTGCCTGGCCTTAATTACTAC
TTTTAAAATGTCTGTTTTCATTTCTAATATGGTAAATATC
AGTAGCTATCATTCATCCACATAAATGAAAGTTCTTTGGG
TGTCCTCAATAATTTCTAAGAGTGTAAAGAGATCCTGAGA
TCAAAATGGTTGAGAACTGCTGCTTTCATGCGAAGGAATA
CAAGGTTGGGTGAGGCGACTCACGCCTGTAATCCCAGGAC
TTTGGGAGGCTGAGGTGAGTGGATCACTTGAGGCCAGGAG
TTCAAGACCACCCTGGGCTGCATGGCAAAACCCCATCTCT
ACTAAAAATGCAAAAATTAGCTGGGCACGGTGGTATGTGC
CTGTAATTCCAGCTATCTGGGAGGCTGAGGTGGAAGGATC
CCTTGAACCTAGGAGATTGAGGCTGCAGTGAGTTGAGATC
GCACCACTGTGCTCTAGCCTGGGTGACAGAGTAAGACTGT
CTCCAAATAAAAAGAGAAGGAATACAGCAGGTAGGGAGTT
GCCAGATAAAATAAAGAATGTCCAGTTACATTTGAATTTC
TGATACACAATGAGTAATTTTTTAGTATAATATTACATAG
GACATGCTTAACTAAAAAGTTATTCATTGTTTGTCTGAAA
TTCAAATTTAAATGGGTTTTCTGTGTTCTGTATTTTTACT
TGCAAAATATGGCAACCCTAACAGCAGGAGAGATTTGGGT
TAGACAACAGGATGAACTTGGATCAGATATTGGGATTCTG
ACCCAGGGAAGGATGGAGAATCCCCTATTCTGGATGGCTT
TAAAAAAGGAGAATGTGGGCCAGGTGCAGTGGCTCACGCC
TGTAATCCCAGCACTTTGGGAGGCCAAGGCAGGAGGATCA
CCTGAGGTCAGTAGTTCAAGACCAGCCTGACCAACATGGA
GAAACCCCGTCTCTACTACAAATACAAAATTAGGCAGGCG
TGGTGGCGCATGCCTGTAATCCCAGTTACTTGGGAGGCTG
AGGCAGGAGAATCGCTTGAACCCAGCAGGTGGAGGTTGCG
GTGAACCGAGATTGCACCATTATACTCGAGCCTGGGCAAC
AAGAGCAAAACTCCGTCAAAAAAAAAAAAAAGAGGAGAAT
GTGGTGAGGTCTGGTGGCTCATGCCTGTAATCCCAGCACT
TTGGGAGGCCAAGGCAGGCAGGTCACCTGAGGTCAGGAGT
TCAAGACCAGCCTGGCCAACATGAAGAAACCCCACCTCTA
TTAAAAATATAAAAATTAGGCAGGTATCGTGGCACACATC
TGTAATCCCAGCTACTCAGGAGGCTGAGACAGGAGAATCA
CTTGAACCTGGGAGGCGGAGGTTGCAGTGAGCCGAGACTG
TGCCATTGCACTCCAGCCTGGGTGACAGAGTGAGACTCCA
TCTCAGAAACAAACAAACAAACAAAAAACAAAACAAAACA
AAAAAGAAAGGTGAGTGTGTCCGAGGACCTGAAGGGCAAG
CCTCTAAATGTTTAGGGGTAGAGTTTATAGTCAGAAGGAC
CTTCCCGCAGCTGTGCCAGAGACTCCCCCACCCTCAAGAA
ACCTCAGCAGCTGAGGATGAATAAAACCCACAGGAAGTGG
TGGAAGTGAAACTTGGTGTCAGTGTTGTTGTTATTAAAAG
GGGGAAGTGCCGCCGGGTGAGTGAAGGGTGGGTGGAGGCA
GGGGACCGAATTTTCTAGAGGTAATGAGGTCATTCAGCAG
CCCCTCCCTCCTGCTCTGCTAAAAATAGTTATGGTTGTGA
TAGGGGTGTGGGTTGTCTGAGGCTGGGGGAATGACTCTTG
CTTGAGGTCTAGATGGGGCAGAGCAGTAGTGCTGGGGTGG
TCGGAGCTTCAAACCAGGTAGCAGGAAAACCTAAGAAGCG
TTTTTGGGTTTGGAAATAAACAAATAAGTAGCCTCAGAAG
CAGCTCAGAGGAGAAGGGCCCTGCCCTCCAGCTAAGAGAA
CTAACCATAAGAGGGAAGAGGGGCCGGTGACCATGGCAGT
CCCTCCTTTGGTCAGCATGGGAAGCTCTAAGAAGCTCTTT
CCATTAAGAGAGACAGGGGTGCTCCAGAAATCAGGCTGGC
AGGGAGGTTGCAGTGCGTTTTTGTCTTTAGCATTTATTGA
GCACTTACTGTGTGCTTGGCATTGTGCCAGGCCCTGAGGC
TCCTGAATTAAATACAATGTGGTTCCTGTGCTCCAGAGCT
TGAAAGTCCAGGGGAAGAGATAGGCATAAAACTAACATAA
ATTCACGAACTCATTGTGATCAGAGGGAATAGTTGAAAGC
CCGAGCAGCAGCCGACCTACTGTAAGCCTGAGCCCGCCCC
TCAGCAACTCTCCCCAGCCCTGGCCCAGGCTGCAAATCAA
CAGAGGCCAGAGTCACCCAGCTGCCTGCAGAGCCTTGCAT
CAAGTCAGGACCCTTTCTCTGCCCAGACGTCTTTGCCAAC
TGTTTGGAGCAAAGGGAAATAATCTGGTTTGGGGAAAGAC
ATAAGAATGACAGTTTTCTTTCCAAAACCTTCACCCTCTC
CCATTTCAGCCTGAGAAAAGCTGTTAGATTTTTCTTCAGA
GGGTTTCTAAGGGCCACAATTGCCTTCCACCTAAGAGGGA
ACAGGGTGGGGAGGGGTGGCAATGGCTTTCCTCGACCGCA
GAGGTTTTGGATTTAGCCTGAAGTCACAGAACAAGTGAAG
CTGAAAGACAGTTCACCATTTTCTGGTATCTAGAGCTTAT
TGAACAAATGTCCATTGACCCCCTATTGCCAGGGGCAGGG
GTGAAATATTGAGTTGAGTCCAGGGCTCCAGCCTACTAGA
GGCACAGTCTTTAGAGGAGTCAGATAATGACCAGGCAGTG
CCTAAGCAGGATCTGAATCCAGGGCCGTGAGGAGGGAGCA
GGCCCCTTAGTCATCAGATGCTTCATGAAGGGAGCTGGGT
CTTGCAGGCTGAATAATTTTCTGGGTCAAGTACGTGTTTA
GGGAGCAAGAATTCCTTGGAAACTTAAAAACTAGTCTCCC
ATGGTCAAGTCTGGTACCTGTATGTGAACACTATACACAT
GGAACATGGCTCTGTATCCTGACTCCTGTGCCCCGCTGCC
ACATGTTATACTCCTGGGTGTGTGCTCCTGGCCAGTGAGG
TGTCTGCACTCTTGGGACAAGTGGTGGTCAGGGAGTCTTT
GTCCCCCGGGTTCCTGGAGTTCAGGCTACAGGTCTGGTTT
CTGCCATTGCCCCTCCTCTGGTTCCCTCCTTCTCACAAGC
CACAGCCTGGCAACCTGGCCCTCTCTCTGCCTTCGAGAGG
AGGGAGGCTGCTCAAACCACAGCTCACCACAGAGGCCAAG
CTGGGTGTGCCTCTGTGGAGCAGCGGCAGGAGCCGGCTGA
ACACAGCCAGGACCAGTTTCCCCAGGGGCCAAATGCAACC
TGTTCTCCACTGCATCTTCCCCACTGCTGGGCAAACTGTG
TTGGGCTTCTGTGAGACCCCATAAAGGTAAGAGAGTCTGG
AGTGACTTTGCCCAGACTGACTGTGTGACCTTGAGCAAGT
CACTGGACCCCTCTGGGCCTTGACCTCCTTTATTCAATTA
TAATCCAGACCCTAGGGTCTATCCCAGCAATGTATGTGAA
CGTGCACTGTGAGTTGTCGAGCACGGCACTCATGTGAGAG
GTTATTACTTTATTACTTTGAATTTGCCCTGAGCCCCACA
GTTTGGGTAGGGAGGCTGCCTCAGAATTTATTTTTGGGTA
TCAGCTTCCAGATGGAGATTCCTAACCTGGGGTCTGAGGA
TGGTCTGCAGGGAGTCCTGGTGTCATATACAGAATTTTTG
AGTAGATGCATTTTTCTTGGAAGAAGATGCAGAGTTTCCA
TCAGACCCTCAAGAGTCTGATGAAAACCTATTAAGAGCCA
CCCATGGGGGGCAGGCAGAGGGGCCTCAAATCCTTGGTGG
CAGTATTCACGAACCAATGTGACCCGCTCAACAAGGACAT
GCCTATGTGGGTCTGAAAATATCAAGTGCAGGCCAGCAAG
CTAACAGAGCTCATGAGAACCACAGTGCCAGAGCCTGTGA
GGTGAATTTCATTACCACCCTCTGTGCTGGCCTGACCTTA
GCTGGAGCACTGTGCTCTGTTCAAAACAACATGCTTTTTG
CGGAGTTTTTTTTTTTTTTTTTTTTTGGTTGGTTGGTTGG
TTTCGTTTTTTTTGAGATGGAGTCTCACTCTGTCGTGTAG
GCTAGAGTACAGTGGCGTGATCACAGCTCACTGCAGCCTT
GATCTTCCAGGTTCAAGTGATCTTCCTACCTCAGCCTCCC
AAGTAGGTGGCCCATGTCTTCATGCCTGGCTAATTTTTTT
TTCTTTTTTCTTTTTTTTTTTTAAGTAGAGATGAGGTCTT
GTCTTCTTGCCCAGGCTGTTCTCAAACTCCTGGACCCAAG
TATTGCTCCTCCCTTAGCCTCCACTTTGAGATTACAGGCG
TGAGCCACTGCACCTGGACAAAGATATCATGTTTTAAGAA
CTTGGGTAAATGGAAATGTTTCCAGAGGAAAAAGGCCAAG
CTGTCAAAAGGTCTTATGCCCATGTCTTGGGAGAAATGAC
TGAAAGAACTAAGGGTATTTGGCTTGCAGCAAAGAATATA
GGTTAGATGGGGATTGGAAGTGGGCAGTAACTTCTTGAAA
TGCCACCTAGTGAATTCTACCGGGAGGCAGACAGAAACTT
AGCAAAAGGAAATACTTTCCAGCGGGGAGCCCTGTCCCTC
CTGGAGTGGGATAGGACTTCCCTCTGCCTCACATACTTGG
TTCCGCAGGATGGAATACATTGCAGACAGGATCCAAGCTC
TATCTAACAAGGGAACAAATAGATGACAATGGCCACTTCC
CTAGGGTTTGGGAGACTGAGTGATGCCTTGTGGGTCAGGC
AGGGGAGTACAGGCTGGACTTGGGCCCTTGCAGCCTCTGT
CTCCGTCACAAAGGAGTCTGCTCTGTCTGCCTGGGTCTGC
GCGGTCAAACTCCTCCCTCTCCACTTCACAACCCACTGAT
GTGGTGTTGCACAAGCAGCAGGGGGAGCCAGGTCGGGTGA
AGAGAGAGGAAGCTGGCGGCCCTGGGAGGCTGGGCTGCAG
CTCCCTTGGAGGACAAGCTAGGCTGTCGTGGGCCAGGCTG
GAGGGGTGGGGAGGGGAAGATGGCTCACTGGTGAGTCAAG
GTGGCCATTGTCTGCTCCTGCTCCCTCTGGGGGAGGGTGA
CTGAAAGAGACAAGCCCTCTGGCCAGCTGGGCCTGTGAGG
GCAGGTTTTCCACCCTTGTCCTCACAACTCTGAAAGCAAC
TGGGGTTTGGCTCCCTTACCCTGATTGCCCATCATGCAAC
AAGGCAGGGCTGGTGGCTGGCATTGGATGGATGCTGAGAG
GAGGGTGTCCAACCCCGCTCACACCTTGCTAAGGGGCTCA
AGATGGTCAGTGGATCCTAAAAGCCCAGGCTTGGGGAGAA
GCTGTCCTGCCCTGTCTGGCACGGCAGAGGAAGCAGGCAG
GCGTGCCCCTCTCTGGTGATCACACTGAACCTGAGCGGCA
CACCCTCCCCACCGCACCCTTCCTAAGCCTCCTTCCAAAC
CTGCTCCCATCTAGCAGGCCTGTCCAGCACCCCACCCTCC
CTCAGGGCCCCAGGGGGAGCCTGCAGAGAGCGAGGTCACT
CTGGGTCGGTGCCTGGAGGCACCACCCTTGCCCCTCACTA
CAACCTGGTCTGGTCCGAGTGTCAAGGCCTCCATCCTGCC
CCCTGTCAAGCCCAAGTTTGGGTCCCTGATAACTCCTAAG
GCTGACGTCACAGAAGCACAGAATGACAGACTGTCAGGGT
TATTGTACGTTTGGGGAAACTGAGGTTCACAGAGGTCAGA
CACATGCAGCAGGGGTGCCCAGTCTGCAGTGGGCAGGTGG
AGGAGGGAAGACTCCCTGTCAGGGGACAGCTGTGCTTCCA
GGCCCTGGCAGGCCTCCGAGTTGGGGACAGTCTGAGGTTT
AGGGCCACCTTACAGTTCCCCTGCCGCTGCCTTCTTTGCT
GCTTCATTCTCATTTGGGTGGAACAAAGGTGTTCCAGAGC
TCAGGGGGTGAGGTGAAGTAAGGAGCTGCCTTGTGTGGGC
GGCCGTGTGGCTTTGGAGTTGACAGACGTAGGTTAGAGCC
CGCATTTCTCAACCTTCTGCCGGCGGGACCCTGAGAGGTG
CCTAGATCTCATTTCCCATCTGTGAAATGACAGTAATAAG
CATCTCACAATGCAAAATGCTTTGCATATATTGTCTCATG
TATCTTTGAAGAGGAACAGAATATGCCACCCCAAAATATG
CCACTTCCGCATCAGGGTTACTCTCATTTGAAAAATGGCT
GATGCAAAAGGCACACTCTGACTTCTTCCCTTTTCTCCTT
GTCCCCAGGGGAAAGAAACGTTTTTGTCACCAGAGATGAG
GAGTTGAGGCAGAGGCAAATGTGCACAAAAGGATAAAATA
CCTCTTACCTTCCTTAGCTTCCCTAATCATCCTTTTCCAT
AGTCGCCACTCTTTCTTTCTTTTTTTTTTTTTTTTTTTGA
GACAGGGTTTTGCTCTGTTGCCCAGGCTGGAGTGCAGTAG
CATGATCATGGCTCACTACAGCCTTGACCTCCTGGGGCTC
AAGTGATCCTCCCACCTCAGCCTCCTGAATAACTGGAACT
ACAGGTATGCACCACTATACCTGGCTCATTTTTACATGTT
TTGTAGAGGTGTTTCACCATGTTGCCCAGGCTGGTCTCAA
ACTCCTGGGCTCGAGCAATCTTCTGGCCTTGGCCTCCCAA
AGTGCTAGAATTACAGGTGTGAGCCACTGCGCTCAGCCAA
AGACCTATTGTTTTTTTGAAACCCAGTTTCACTCTGTCCC
TCAGGCTGGAGTGCAGTGGCATGGCAATCTCTGCTTCCCA
GGTTCAAGTGATTCTTCTGCCTCAGCCTCCCCAGTAGCTG
GGATTACAGGTGCATGCCACCGTACCTGGCTGATTTTGTA
TTTTTAGTAGAGACGGGGTTGCCCAGGCTGGTCTCGAACT
CCTGACCTCAGGTGATCCACCCGCCTTGGCCTCCCAAAGT
GCTGGGATTACAGGCGTGAGCCTGGCCTCTCGAGGCCCTA
CTTTTTTTTTTTTTTTTTTTTTTTTTGAGACGGAGTCTCA
TTCTGTCGCCCAGGCTGGAGCGCAGTGGCTCCGCCTCCCG
GGTTCACGCCATTCTCCCGCCTCAGCCTCCAAGTAGCTGG
GACTACAGGTGCCCGCCACCATGCCCGGCTAGTTTTTTTT
GTATTTTTAGTAGAGACGGGGTTTCACCATGTTAGCCAGG
ATGGTCTCGATCTCCTGACCTCGTGATCCACCCGCCTGGG
CCTCCGAAAGTGCTGGGATTACAGGCTTGAGCCACCGCAC
CCGGCCAAGGCCCTACTCTTGATGGCTCTTCTAGACTGCT
GCTGGCTCAGGATGGATCTGAGACATGGAAGAGGTGAGTG
AGATAAAAGGTCACAGTGCTCTTCCCAGAGCAGGGCAGTG
GAGAGAGGGGCTTCTCAGGCAGAGGATGCTACTGATGTCC
AAAGGAGAGGAGGCTGAGAGGGTTGCCCTGAGTCCAGGGA
CACAGTCCAGGGCTTTCAACTGTGCCTGGGGGAGCTTTGG
GCTAGCGGTAGAGGAGGGACTGGAAGTCTTGAACAGCAGG
TGGCCAAGAGTTCGTATAATGGATGTTCTGTGGTTAAAGG
GGCTCCTCAGTGCCCATGGGATGAGGGCTGAGGGCTCGGA
CTCAGGATGAGTACACGCCAAGCTGCTGACAGTGCTTTCC
TCTAGGGAGAGGGGCTGAGGGACGTTGTTACTCTCTATGC
CTTCACAGTGTTTGCTTTTTTTTTTTTTTTTTTTGAGACC
AGGCCTTGCTCTGTCACCCAGGCTGGAGAGCAGTGGCATG
ATCACGGCTCACTGCACCCTCAACCTTCTGGCAGCAAGTA
ATCCTCTGCCTCAGTCTCCCAAGTAGCTGGGACTGCAGCC
AAGGGTCACCACCCTTGGCTAATTTTTTTTTTTTTAAGTT
TTCTTTTGTAGAGACAAGGACTTGCTATATTAGCCAGGCT
GGTTTCGAACTCCTGGCCTCAAACAATCCTGCTGCTTCTG
CTTCCCAAAGTGCTGAGATTACAGGCATGAGCCATGTTTG
CATTTTGTTTGTTTGTTTTTTGTTTTTTGCTTATTTGTTT
TTACAATGATTGTGCCATATTTGAATTTTCTTTCTTTTCT
TTTCTTTTTTTTTTTTTTTGAGACGGAGTCTCACTCTGTC
ACCTGGACTGGAGCGCAATGGCGTGATCTCGGCTCACTGC
AACCTCTACCTCCTGGGTTCAAGCAATTCTCCTGCCTCAG
CCTCGTGAGTAGCTGGGATCACAGGCATGCGCCACCACGC
CTGGCTAATTTTTGTATTTTTAGGAGAGACAGAGTTTCAC
CGTGTTGGTCAGGCTGGTCTCAAATTCCTGACCTTGTGAT
CCGCCCACCTCGGCCTCCCAAAGTGCTGGGATTACAGGCG
TGAGCCACCATGCCCAGCCTTTTTTTTTGAGACAGAGTTT
TGCTTTTCTTGCCCAGGTTGGAGTACAATGGCGCGATCTT
GGCTCGCTGCAACCTCTGCCTCCCGGATTCAAGCGATTCT
CCTGTCTCATCCTCACGAGGGACTGAGATTACAGGCATGC
GCCACCATGCCTGGCTAATTATGTATTTTTAGTAGAGATG
GGATTTCTCCGTGTTGGTCAGGCTGGTCTTGAACTCCTGA
CCTCAGGTGATCCGCCCGCTTTGGTCTCCCACAGTGTTGA
GATTACAGACATGAGCCCCGCATGCAGTCGAATTTCTTTT
AAAGGAAGAATAAAGACCAGAAGGGCCTATGTCATGCTAA
TAGTGGGTGGCGGGGAACGACTTGGGATTTGAGTTTCCCA
GTTGAATTTTCTGCAACAAACGTGTATCAGTGAAACTAGA
AAAATATTTTAAAATGAGATTACATATGTAAATTGTTCAG
AGTAGCGGCGCTGTTGGAACAGAACACCTGCCATACTGGG
AAGTTTTCTATCTGCACTGTCTGAGACTGGAGTCACTGAA
GCCATTATGGCTGTGGGCTCTTGACTTGTGGCTAGTGCAG
CTCAGGAACTGGAGTTTTAATTTATTTAATTTTGACGATG
TTAAATTTAGGCCAGGCCGGGCGCGGTGGCTCAAGCCTGT
AATCCCAGCACTTTGGGAGGCCGAGACGGGCGGATCACGA
GGTCAGGAGATCGACCTGGCTAACACGGTGAAACCCTGTC
TCCACTAAAAAATACAAAAAACTAGCCGGGCGAGGTGGCG
GGCGCCTGTAGTCCCAGCTACTCGGGAGGCTGAGGCAGGA
GAATGGCGTAAACCCGGGAGGCGGAGCTTGCAGTGAGCTG
AGATCCGGCCACTGCACTCCAGCCTGGGCGACAGAACTAG
ACTCCGTCTCAAAAAAAAAAAACAAAAATTTAGGCCAGGC
GCAGTGGCTCATGCATATGCTTTGGGTGACTGAGGCAGGA
GGATCACCTGAGTTCAGGAGTTCGAGACCAGCCTAGCCAA
CATGGTGAAACCCTGTTTCTACCAAAAAAAACAAAAAAAC
AAAAATTAGCCGGGCATGGTGGCGGGCACCTGTAGTCCCA
GCTATTCAGGAGGGTGAGGCACAAGAGCTGCCTGAACCTG
GGAGGTGGAGGCTGCAGTGAGCCAAGATTGTACCACTGCA
CTCCAACCTGGGTGACAGAGTGAGATCCTGTCTCAAAAAA
ACAAAACAAAACAAAAAAATTAAATAGCTCTGTCTTGAGA
GCATCAAATAGGACAGACTGTGAGGGTGACAGGGCGATGC
TGGGTCTTAGGAGTGAGTTTCCTGCCTTATCACCATCTGA
GCCCCTCCTGATGGGTGCTTTCTCCCCTATCCTTTCTCTC
CTCCCAGGCTTCAGAGCATCCTCTGTTCAGGGTCCCTCCT
GCCTCAGGTTCCTTCTCCAACATGTACAGAGGACAGGGGT
TCCTCGGTCAAACCCCTCCAGGTGTGTATGTGTCATGGTG
GGGGTATCTCCTGCAGGTGAGAGCCCAGGCTCAGCACCAC
CTTGCTGTGGGGATCTTGGGCAAGTCACCTCCCCTTTCTG
GGCCTCAGTTTCTTCATCTGTATAATGAGGGTATTGGCCA
GAGATTCCATAAGGGCCCCATGGCCCTTTGTCGTCTTCTT
TCTTTTTTTTTGGTGGGGGGGGATGGAGTCTCGCTCTGTC
GCCCAGGCTGGGATGCAGTGGCACAATCTCAGCTCACTGC
AAGCTCTGCCTCCCGGGTTCACGCCATTCTCCTGCCTCAG
CCTCCCGAGTAGCTGGGACTACAGGCGCCTGCCACCACGC
CTGGCTAAGTTTTTGTATTTTTAGTAGAGACGGGGTTTCA
CCGTGTTAGCCAGGATGGTCTCGATCTCCTGACCTCGTGA
TCCGCCCGTCTCAGCCTCCCACAGTGCTGGGATTCCAGGC
TGAGCCACCGTGCCCGGCCTCATGGCCCTTTGTCTTCTAA
TTGCTGAGATCACTGGTTGAGGTCCTTGGCCATGGTCAGG
TGTACTGGGCACTGCTGGGCAAGGGACACTTAAATGAGGT
AACAGAAAGGACTTTCTGCTTTGGGAGGCTGAGGTGGGAA
GATTGCTTGAGCCCAGGAGTTCAAGACCAGCCTGGGCAAT
ATAGTGAGACTTCATCTCTGCAATAAAAAAACAATTAGCC
GGGTGCAGTGGTGGGTGTGGTCCCACCAGCTACTCAGGAG
GCTGAGGTGGGAGGATGGCTTGAGCCCAGGAACTCAAGCT
CGCAGTTAGCTGAGACCGTTCCACTGCACTGCAGTGAGAC
TTTATCTCAAAAAAAAAAAAAAAAAAAGGGCTGGGTGCGG
TGGCTCACGCCTGTAATCCCAGCACTTTGGGAGGCCAAGG
TGGGCAGATCACAAGGTCAGGAGATCGAGATCATCCTGGC
TAACACGGTGAAACCCTGTCTCTACTAAAAATGCAAAAAA
CTAGCCGGGCGAGGTGGCGGGCACCTGTAGTCCCAGCTAC
TCTGGAGGCTGAGGCAGGAGAATGGCATGAACCCGGGAGG
CGGAGCTTGCAGTGAGCCGAGATCACGCCACTACACTTTA
GCCTGGGCGACAGAGTGAGACTCCACCTCAAAAAAAAAAA
AAAAAAAAAAAGACTTTCTGGCTGGAAGACTAACAAGGCG
CTGGGATGGGTGAAGTGTGTGGTGATGGGTGTGTCATGGG
GCCAAGAGAGCTCTCTGCCTGTTGATCCAGCTTGCCTCTG
GCAGTTCGTTGCTCTGTACTCTTCCTCAGATCCTGACTTT
ATTTTGACACTTACCAATCTCTGTTGTCACTGACCTATTT
TTATCTCTGTCTTTCCCGATAGATTTCAAGATATTCACAG
AGAAAGAGTCTGCCGAGCTCCCCTCTGGATACCCCAGCTC
CTACGTGAAGCAAATGCTTCTTTTTTTATTTTTTGAGACG
GTCTCACTGTGTTGCCCAGGCTGGAGTGCAGTGTCCCATT
CTTGGCTCACTGCAGCCTCCGCCTCCCAGGTTCAAGTGAT
TCTCCTACCTCAGCCTTCTGAGTAGCTGAGATTTCAGGTG
CGTGCCACCACACCCAGTTAAATTTTGGTTTCGCCATGTT
GGCCAGGCTGGTCTGGAGCTCCTGACCTCAGGTGACCCAC
CCGCCTTGGCCTCCCAACCTGCTGGGATTACAGGTGTGAG
CCATTACGCCTGGCCCAGATGTTTCTTTTTCTTTCTTTTT
TTTGAGATGGAGTCTCACTCTATTGCCCAGGCTGGAATGC
AGTGGTGCGACCTCGGCTCACTGCAACCTCAGCCTCCCAG
ATTCAAGTGATTCTCCTGCCTCAGTCCCCCATGTAACTGG
GATTACAGGCCAGCGCTGCCACGCCTGGCTAATTTTTGTA
TTTTTAGTAGAGATGGGGTTTCACCAGTTGGCCAGGCTGG
TCTTGAACTCCTGACCTAGAGTGATCCAGCCACCTCAGCC
TCTTAAAGTGCTGGGATTACAGGTGTGAGCCACCATGCCT
GGCCCCAGACAATGTTTCTACAGGTTTGAAGAACAGAAGC
ATGAATAGTTCCTTTGCAACCTCTCCCTGGCTTTTCCCCT
TTGGGGTTAGAGTTAAACTCCATGGCTAAAGGACCCAGAC
TTGAGAAAAAATACAAAGTCAACAGAATTTGGAGACATTT
TGTCTTGCTTTCTGCCTCTTTGAAAGTGACTTTTTCCCCC
AACTTCTCAAACTCCAACCTTCCCTTTCTCCTGAAAAGCA
GGAGAGCGTTCAGTGGGTTGTCCCCCACACCGGGGGCACC
TACATTTTTGTTGTTGTTTGTTTGTTTGTTTTGAGACAGA
ACCTCCCCTGTTGCCCAGGCTGGAGCACAGTGGCACGATC
TCGGCTCACTGCAACCTCTGCCTCCTGCGCTCTAGTGATC
CACCACCTCTGCCTCCCAAGTACCTGGGACTACAATCACG
CGCCACCCTGCTCTGCTAATCTTTTGTATTTTTTGTAGAG
ACAGGATTTCACCATGTTGCCCAGGCTGGTCTCAAACTCC
TGGGCTGAAGCAATCCACTCACCTTGGCCCCCCAAGGTGC
TGGGATTACAGGCGTGAGCCACCACGCCTAGCCCATTTCT
TTGGTTTTCTTTTTTTTTTGAGACATGGTCTTGCTCTGTC
ACCCAGATTGGAGTGTGGTGTGGTGGCGCACAATCACAGC
TCACTGCAGCCTCAACTTCTACCTCCCACCTCAAGCAAGC
CTCCCACCTCAGACTCCTGAGTAGCTGCGACTACAGGTGT
GAGCCACCATGCTCAGCTAACTTTTTAATTTTTTTGTAGA
AACAGGTTCTCACTATGTAGCCCAGACTGGTCTCAAACTC
CTGACCTCAAGTGATCTTCTTGCCTCGGCCTCCTGTGGTG
GAACTACAGGCATGAGCCACTGCACCCAGCCACACCTGCA
TATTACATGAAGAAGTAATGCCTAACCTGAATGTGGCTTG
TCACACTTCAGTTACAGGCAGGAGCATTGTCGTCCGACCT
GGGTTCATCCTGGGTCTGCTGGTCACTAGCTGTGTGTCCA
TGAGTGAGTTCCCTTTATCCTTCTGAGCCTCAGCTTGCTC
ATCTGTAAAATGGAGTCCAGTGACACCTCCCTGGCCATTC
TCCAGGTTGCTGTGAGGATACAGTGATTCAGTCCAGCACA
CAAGAAGCATCTGTGAGCCGTAAGGGCCTGAATAGAAAAA
GGGTTCATATTGCCATGACTTTGGGCCAGGGTGGGGCCTT
CCCACACCGTCTAATCATACCAGAGTGGATGACAGTGGCT
GTGCGTGGAAGCCACCTCCTTTTTAATCTTACAGCTGACA
AGCAGAGAGGGTAGCCCTGGTATCGCTTTCATCTTTAGCC
TCACCCCTGGGGGAGGGTGACAGAGAGGCCAGGTAAACCC
AGTGGAGCCCAAATCTTGCTCCTCTCCTAACCTGGAGCTC
CTCACTGGCCTGACCATCCAGTACTGAGGACCCCTCTGGT
GGTCAGAACACAGGTCCCAGATCTGTCTTTCCTGTCTTTT
TTTTTTTTTTTTTTTTTGAGATAGTCTTGCTCTGTCGCCA
GGCTGGAGTGCAGTGGTGCAATCTCAACTCACTGCAACCT
GCACCTCCCAGGTTCAAGTGATTCTCCTGCCTCAGTCTCC
ACAGTAGCTGAGACTAAAGGCACGCACCACCACACCTAGC
TCATTTTTGTATTTTTAGTAGAGATGGGGTTTCGCCATGT
TGGCCAGGCTGGTCCTGAACTCCTGACCTCAGGTGGATCC
GCCCTCCTCGGTCTCCCAACCTGCTGGGATTACAGGCGTA
AACCACTGCGCCCAGCCCCGGACCTGTCTTCACTCCCCAC
CACCCTGACTCCATAAGCCTCCCCTCTACCAAGCTGGGAG
CCTGCCCTTGAGTCGGCTTTGCACGCAGACACCATTTTAG
GTATTCCCACAGCCCCCAGGGCCTGGTCACTCATTAGCCA
TGTCAGTCTCTCCATCCTAAGTTCTTTATCTGTGTAGATA
TGGGGACACTAGGACCAGAGAGGTGATGTTACCAGCTCAG
TGTCACACAGCACATCTGAGCATCAGTCCCCAAATCCCCA
GAATGCCAGATGGTTCCAGCTCTTCCCCACGGGAATGCTT
TTTCTTTCCCTTCTTTCTCAAAGCTTCCCTCTGGCTTCCC
TTCTGATTTCAGTGGTTGTTCCCACCCCAGGGGCACCTGC
ATTTTATTGTTTTGTTGTTGTTGTGTGTTTCCCTTCCCTT
TGGCTTCCCCCGCCTGCTTTTTCTCTTTTTTAAGACAAAG
TATTACTCTGTCACCCAGGCTGGAGTACAGTGGTGCAATC
TTGGCTCACTGCAACCTCTGCCTCCAGGGTTCAAGCAATT
CTCCTGCCTCAGCGTCCCGAGTAGCTGGGACTACAGGTGT
GCGCCACCATGCCCCGCTAATTTTTGTATTTTTAGTAGAG
ACAGGGTTTCACTATGTTGGCCAGGCTGGTCTTGAACTCC
TGACCTCGTGATCCACCTGCCTCGACCTTCCAAAGTGCTG
GGATTACAGGCGCGAGCCACTGCACCCAGTCGCCTTTGGC
TTTCAAGCATGGACAGCCCCTTTGAGGCCCCCAGGCCCTA
GAGTTCTGGGGTGGAGTCTCCTTCCTGCTCTGAAAGTCAT
CCTCATTCTTCTTCTCGCTGCCACAGACTGAGAAGCCCCT
TCCTCAGGTATCTTGCCCTCTGGGTTATGGGCCAGGCAGT
GCTGATGCCTGAAATCACTGCATAGCTACTCACACCATGG
ATACCCTGTCTCCCACTCCAACCCCAGGACGTGACCAAAG
CCATCCTGCTATAGAACACGGTCCCTTTTGCCTCTTATGC
TTCCTCCAATGCTTGGAGAAACCTCCCCTAGCTCCCATCA
GAAGGAAGCTCTACATCTTGAAACCTCCCCATCCCCGCCA
GGCCCTATGGCAGCATTGATCTCTGCCTGCCTCTGTACTA
ACGGGGTGTGTGTGTGTGTGTGTGTGTGTGTGTCTGTCTG
TCTGTCTGTCTGTCTGTCCCCACTAGCTCGTGAGCTCCAT
GACAGCAGAAACCACATCTTGCTCCTCTGTGTCTCCACTG
CCTGTCACAGAGCCGGAGTTCAAAACCAAGTTTCTTGAAT
TTAATTGAACCTAAAGCTGGGTGGTTTGGGGGTCACAAAC
CTGGACTCCATGGCTACCAAACCATGATAAGAGCTTTAAG
AACAACAGAGGAGAAAATGAAGAAGAAGGAAGGGAACCCC
TCCTTGGCCCCTTCCTCTTCAGCAGCCGGATTCCTATCTC
TCAGGTCTTCCCACCCTTGGCCTGGCTGGGCCACACTTGG
CTGAGAAGCTAAAGTGGAGGAGGCCGGTCAGAGAGACATC
AGGTCTGTGTTGGTGACTTGTCTCTTGCATGAGTTCACTT
AATGACCAATTTCATGGGAAATCCTCTCTTCTCCGTCTCC
ACCCTCAGTATGGGTGACCGGGGCTGACCCAAACTAGAAA
AAGGACAGAGGGACCCCAATTAAGTAATAGCTGGAGACAG
CGCCAGGTAGGAGTGGATGGTCTCTTACCTAGGGTGGTAT
GGAGAGGACTCAGTCTTCCTACAGGAGAGCAAGGAACAGA
ACTCCAGACCAGCCAGAGAGACACTCAGATCTTTCTAAAG
TGTTTACTTGAGACTTATCTTCAGAGAGCTGAGATTACAG
TAAGTAAAACCAAAGTGGCCAGGCACACAGGCTCATGCCT
GTAATCCCAGCACTTTGGGAGGCTGAGGCAGGTGGATGAC
CTGAGGTCAGGAGTTCGAGACCAGCCTGGACAACATGGTA
AAATCCAGTCTCTACTAAAAATACAAAAATTAAGCTGGGC
ACAGTGGCTCGAGCCTGTAATCCCAGCACTTTGGGAGGCT
GAGGTGGTCAGATCACCTGAGGTAGGGAGTTCGAGACCAG
CCTGACCGACATGGAGAAACCCCATGGAGAAACTCTACTA
AAAATACCAAATTAGCCGGGTGTGGTGGCTCATGCCTGTA
ATCCCAGCTACTTGGGAGGCTGAGGCAGGAGAATCACTTG
AACCTGGGAGGTGGAGGTTGCGGTGAGCCGAGATCATTCC
ATTTCATTCCAGCCTGGGCAACAAGAGCAGAACTCCGTCT
CAAAAAACAAAACAAACAAACAAAAAAACAAATTAGCTGG
ATATGGTGGCACACACCTGTAGTCCCAGCTGCTCAGGAGG
CTGAGGTAGAATAGTCGCTTGAACCCAGGAGGTGGAGGTT
GCAGTGAGCCGAGATTGTGCCATTGCCCTCCAGCCTGGGT
GACAGAGCAAGACTTTGTCTCAAAAAAAAAACAAAAAAAA
CAAAAAACAAAAAATAATAATAATCAAAGTAAGGCAATAA
GAGATGGATAAAAGACTACAAATAGGGTACAGTGTACACT
GCTTGGGTGACGGGTGTACCAAAATCTCACAAATCACCAC
TAAAGAACTTACTCATGTAACCAAACACCACCTGTTCCCC
AATAACCTATGGGAATAAAAATGATAAAAACTACTTAATG
CCAGATACATGCTGAGAAAATTAAACTGAAATAATTTGTT
TCACTTAAAAATAAAACAAAACAAAGAAACAAAGTAAGGG
CAACAAGAGAAGCTCAGGCTGAGGCTGGCAGGGAGCAGAG
ACTGGGCACCCAGACCTCTCAGAATCACCTCTGGTGCTTT
TGTTATCAGAGCCAGCTTTGTGGATGGTTGCCTGGAGGCA
GGCGCATGGCTGAGGTGGCACTGCTGGGCCTGGGATACTT
CATCTGGACAGTCAGCCTTGGGGTATGGGGGTACCAAGGC
GGGAGTACTCTCCTGGGAGGCCCCGTGTCTGGGAGGCAGC
ACTGCTGTCACCACCCCGACTGCTCTTCTGGCTGCCTGGG
TGACTCAGGACCTGCCAGCAGGCCCGAATGTGCTGGGACA
AGTCTCAGCCTCCCCTCCTTCCCCACATGCCTCCCCGTGG
CCTAGTGGGGACTAAGCTTCCCCCTTCCATCTGCATCTGG
AGGTTGGCTGCAAGCTGTCAGGCCCGTGGGCCACTGCTGG
CTGCTTCCCCAAGCCCTGCCCAGCCCTGTCCCTGGGCAGA
TCAGAGCCCTCCCTGGGGCCCCAGATGACTGGCAGCATTC
TAACAGGTCATTCCCCTAGGGTGAGATCCTGGGGTGCCGT
GGGGCAGGCACTCATACTTGACACCTACGAGCCTCACTGG
TGTCCTAACAGTTGGGCAGCACGGATATGATTATCCCTAT
GTTTCAGTTGGAGAAACTGAGAGCCACAACCTCCACAGTC
TCAACTCAAAAGCAGGCCTCTTGATTCCTGCTCTCCTTCC
TAGACCCCACACCCAGGACCACGGGCTGGAGGCGGGAGGG
AACCACAGACTGATACACTTGTGGAGTTGGGGTGGAGGCA
GCCATCTTGGGTCAAATAGGCCGAATCCAGTCCTCTCTCA
AGCTGGGGCTTGGCCTCTTGGGACTGGACCAGCTTTGTCT
ACCAGACCGAGGGAGGGGAGAGGTTGCTGGGAATAAGCAG
GTTCTGGGTTCCCAGGGAAGAGGAACCCTGAGGACCTCTA
TTAGGCCTTCCAGTGTCAGAGGCTGAGGCTCACTTAGCCA
CCCTTGGTCTTGTATGTTCCTGTGGGGTCGGCTTTAGACT
TCTCTGAACAGTTCTCCTGCACCTTAACATCTCACAGGGT
CAGGAATGAGGAACAGTAATAAATCTCGGGTTAATCCATT
ATGTTCTAGGCCTTGTGCTTAAGTCTTGATCTGCAGAATG
TCAAGTCTCCTGCACTCAAGCCTGTGAACCACTTTCATGT
CACCTCCATTCCTCCTGGAAGATGAGGATATTGGGCTGAG
AACAGCTGGAACCCTGTCCAAGGTGAGTAGCAGCAGTAGG
GTTTGAGCCTAGGTCTGCTGGCTCTTTAATATTGGGATCC
AGACTTGACTTAAGGGCCCTGGCTTTGAAGGGGAAATTGA
GCCTGCCACGAAGATCCCTCCAGGTGCCCTGGCTACAGCT
CCCCTCCTCTCCCACCCTGTGGCCCCAAGTCTTTCCTCCT
CCCTTCCCTCCCTCCATAGCTCAGAACCATTCCAGAGTAA
CCTGGGCTGGCAAGGGTTAAGTCACCTCCTGCTGGCCTGT
GCTGTCTGCCTGCTTTGCTGTTTGCCAGCGCTGCACCTGT
TGTAGCCCTACAGTTTTGATGAGGTTGGCAGGGAGTGCCA
ACTCGTACGGGCATGGTAAACATGCCACCTGCCTGCTCAG
TGCTGCCAGAGCAGTAATGTGCCAATTCCAGCACGAATTC
TTAGCTACTGCCTCCCTAGTGGACCCAGGCTGAGGGGGGC
ATACCAGCCTGGCTGAGACCTCCAGACCCTCAGGTGAGGG
GCTGGGGCCTGCATGACAGATGCTCTGGAAAGGACCTGCC
TGTTGGCCCTGCATTCTGAAGGAGAATGGTCCCCAACAGA
GGAGGCAATCCCAGTGAAGGAGGCCAGGTTGAAGTGGGGA
CAATGTACTCCCTTTTTCTTTCTTTTTTTTAAATTTGAGA
CAGAGTTTCACTCTTGTTGCCCAGGCTGGAGTGCAATGGC
ACAACCTTGGCTCACTGCAACCTCTGCCTCCCAGGTTAAA
ATGATTCTCCTGCCTCAGCCTCCCCAAGTAGCTGTGATTA
TAGGCATGTGCCACCATGCCCAGCTAATTTTGTATTTTTA
GTAGAGATGGGGTTTCACCATGTTGGTCAGGCTGGTCTCA
AACTCCTGACCTCAAGTGATCCACCCACCTCGGCCTCCCA
AAGTGCTGGGATTACAGGGGTAACCCACCATGCTGGGCTG
CACTCCCTTTTTTCCAAAGGGCGAGAAGGCTCAAACACAA
ACAAGGAAGCATCAGTGACCATCAGTGTTCCGGATGGGCA
GGGCTTTATTAGACAAGTTGTCATGATAAGGCAAACACAG
GCTGGTGTTCTGTCCTTTTTGCAGATGACCCTATGTAGCT
GGGGCTGGTCTTCCCCCACCTCCTCTGTTCGCTGTCAGTC
TCAGGATCAGCTGAGCATGCCCGCCACCCTCCCTCCCTTT
TTCCTCCTCCCTTTCAGTGTGGGCTGTGGTTGGCGGTGAC
ATTTAATTCAGGGAAGGCACCTGACCTTGGGGAGGAATGT
GGGAAATGTCTGCAGACTGGGGCAGTCACCCCCCACCTGG
AGCCCAGGAATGTGGGCTCTAGGCCACCTGCAGCCCTCAA
GGGAGGTGAGTACAGGGTCCAGGAATGACACTGTTGGAAG
ACACTGGGAAGGTCACCTAGTGAAACTCCTACATTGTACA
GAGGGTGAGGATGAGCCACCAATGCCCACCCCCGTGGCAC
CAGCACAGCCTTCTCTCCAATCTGGTGATGGCACTGTCCC
TGACTCTTGGTGTCTCCTCAAGCCGGAGGCCACAAGTACA
GCGGCAACTTTTGATTTGTCAGACCCACAGAACTGCAGAA
AGTCCAAGCCCTTCGAAGTGAGCTGCCGTACATCCTCTAT
CACTGATGTGGAGACTGAGGTGCAGACAGATGTGAATTGG
CTGCCATCTACTCACTATGGGCCAGGACCCAGGTCTCTGG
CATGGGTGCATTTCCCACCATCCCTCCTGTTCCTGATGCT
GGAAGTCAGCATCTCCTCTTCATCCCAGCAGGGAGATTCA
GGTGGCCTCTCCAAAACTCCCACAGGATTACTGCTGGGAG
TGCAGTGCCTTCTGGGGTGCCCATCTGTGTGAACTGCCGG
GGGTGGGCGCTGCAGCCACAGAGGGCCTGGTCACTACACT
CAAGCCCACGCTCCAGCACCTGGAGAGCAGGTGTTCTGTG
CTCTGGCTGACTGCTGAGAAAACCAAGCTAACTCCAGCAG
CTGCCTTCTTTGGGGCTGCACCGGGAGAAAGGGTTAGAGT
AAGGACTCTGCTGCCCTCTCGTGGCCCCACTTGGGCATTG
CTGCTTGTCATTCAGGCTGCTGGCAGCTCAACTGCTCTGA
GCTATGGAAATCTCTCTCCTAATTGCCCTGCCATGGACTC
CAAAAGGCCTGGATGGGGTGTATATCATTCCTCCTATCAC
ACCACTTAGGCCATGCCTTGTTCCTTGTTGGATCCTGGAG
GAAGAGGGCCTCAGGTCAACAGATGACGCCCAGCCTGTTA
CCCAGAATGCTTGGGTGTGGGGAGACACCTGGTGGTTCCC
ACAGACACAACCTAATCAACCAACACCAGACAGGATGGTT
TGAAAATTTAGAGGATATTTATTTCTCAGGAAGGTGCACA
ACAGCTGGCAGGCACTGCTTTCCCTGCTCTAGGGGATTCC
TCTCTCCTTTTCCAAGAAATCCCCTCTCTTCTTGGAAGTG
CCCATGGGAGGCTGGGATGTGAAAAGAAACCATACACAAC
ACTCCAGAGCCTTAAAAAAATAAAGCAACGACCTCCTCCA
CATGAATACACACTTACAAAATAAATAGACAGATAAAAGA
GAGGCCACGCGCCTCCCATCCCGGCTGTAGGGCTGCTTGG
GGAGAGAAGGGCTGGGTGGCTCGGTCCCACTTCTCCCAGC
CAGGATGATCCAGAGGCTAAATGGAATGGAAGGGCCCTGG
CCTCAGAGAGAGGACGGGGTAGGACCTCTCCCGGTGCTCA
GCAGGGAAGACGCTGGGAGCATGGGTAGGGAACAAAAGAA
CAAATAAATAAATAAATAGAACCCAACAGCACTCCCAGAG
GCCTAAGGGCTTAGGGTGAGGCTCAGGGGGGCCCTGGGGC
CTGTTTCCCTGAAAATAGCAGATCCAGTACAGGCAGAAAG
GACAGCAGGGAAAACACAAGCCACACCCACCTGGCCTGCA
GAGCCCAGCCCCAGAAGGAGGCCACAAATCAGCTCTACAG
GGAGGAGGGGTGGGGTGGGGGATGCTGAGCTCCACACTAG
CTGCTCTGAGCCTGCTCTCTGGCCCTAGAGGTGCCCGAAG
GCTAGGGACCCTCCCATCCCTGTGTTCTCTGAGGCCAACA
GAGCCTCCTCCCTCACTCTCCAGCCTTCATCCTCACCATC
TCCACCAGAGGAAACCGTAGCTATCTCTGAGGTGGGCTCT
TTCCTAGGAAAGTTGAGGCAGAGCCCTCTCCTCTTATTCT
TAATGGCCTTCCTGACCCGGGGCATCCTGAGGGTCAGCTG
GGAGAAGTCAAAACAATCCAATCCCGTGTCCACCTCTGCT
CCACTTGGCCACAGGTGCCCCCACTACATCCAGCCAGGGC
TGCATTCTAAGCTCCCTTCAGGCCAACAGGGAGAAGGTGT
CAGACAGAAGCAAGTACAGAGAAGGGGGCAGGAGCTGCTG
GAATGGACAGTTTGGGCAGGAGGCCAAACTGGACACATGA
AGAAGTCCAAGGGTCCCTCCTGGAGCAGAGTGGCCAGCTG
GGGGCCGGAGAGCACAGGGTTGGCATAGCTGGCCACTCAG
CTGGGCAGCAACACGTGCTCCAGGAGGTAGGTGAGGGAGT
CCCAGTGCTTCCAGAGGAGGAACAGGACAAGGACCAGGAG
GGCAGTGCTGGTGATGCGCAGGCGTGTCTTCATGAGGGGC
GTGATGAAGTTGGCAACGGTGGACACGAACACCAGCAGCA
CGGCCATGAGCGCCAGGATCACGTTGATGAACTTGCCCAG
CAGCGCCCGCGCGTTGGCGTTCTCCACGCCCTCCAGCTGC
ACCACCTGCTGCTGTTGCTGTTGCAGCTCCAGCTTGGTGA
CCCGGGTCAGGCAGGACTCCACGGCCTCCTGTGGGGGCAG
AGGGGCTGGCATGTGGGCGCTCAGGTTGGGCAGGACCCCT
AGCCTGAAAACCTACCTACCCCACTGGGAAGGTGCCTGTA
ACGAAGCCTCCTCTCCAAAGGCCAGGAGGAGTGGAGGTTG
ACTAGCTGTAACTCGGGTCAGAGCCCTTTAAGGATGACTC
TTTGGGGAGGATGCTAGGAAATGAGAGTCTTGATTACTAG
GGATGGAGAGGAGCTGGCCCAATCCCAGCTAGCTCCCTCT
TGAGGCAGGCTGGAGGCTGGGAACTCCAACTACTCATTTG
CAAGGCTGCCATCAAAGAGGTAGGGGCCTGGCGGCCCTTG
CCCTGTGGGCTTGCCTCTGCACAGTGCATGCTCTCAGCTT
CAGGCCTGTCTTGCTCATCTACACTTGGCCCCCGCTACGC
TGCCCTCTTCGTCCACGTGCCTATCTGCCCCAGCCAACAG
GCCAGGCTGTATCTATCATGCCCCACGAGACAAGAATCCT
AAACCTCTGGCTGCTGCCAGCTCTCCCAGCACATGTGGGG
CCTCCCACGGTTGCCCTGGCCATACCTGGATGTCCCGCGC
CCTCTCATAGGACTGGTAGGCCACCTTCTCCTCCATACTG
GCCAACTCCTGCTTCAGGTTCGTCATCTCATTCTGGTGAA
GCTCAGTCAGGTCGTTGAGCTGCTCCTCCAGCCGCTCATA
CCTGGCGGAGGGAGAGAGAGTGACACCAGTCCTGGCTCCC
AGAGCCTCCCTTCTCTCCCATGGTTGATTCATTCATTCTC
TCAATAAACAATGACTCAGCCCACCCCACATGTCCAGCTC
TGCTCTGTTCTAATTTTAACAGCAACAACAATGAAGCTAC
TCTTTACACAGCACTTAGGTGCAGGCACTGTGCTAAGCGT
CTTACCTACATGACCTCATAGGATCCTCCCCGCAATCCCG
TGAGATAGGTGCCAGTGTCATCTCCATTTTACAGAGGAGA
AGACTGAGGCGTGGAGGCTGAGGAGCTGCCTAGGATCACA
CAGCTCATGAAGGGAGGAGTTAAGGATTGGCTGACTTCAA
CCTGGGCTCTTAAGCCCTGGGCTCAGATGCTCTCTGGGTA
CCAGGGACACATGGGTGTGGAGGACACAATCCCCACTCTG
AAGGCACAAAATAGTGTAAGATGAATATTATGTGAGGAGT
GGATAGTTTTTAGGTGGGGCTCCCCTTCAATCTTCCAAAC
CTTCTTCGTATATACGGAGAAGAAAAAGAGAAAGTGCTAG
CTAAGGAGAAGATCCCTCCGTGAGCCCAGGGAGCGAGCGG
CAAGTACTGCAGAGGCACACAGCAAAGGGCAGCAAAGGGC
AGCACAGGGCCGAAGGGAGACACAGAAGGAGAGGCCGAGA
GACGCCAGCTCCATTGCAGGCTGGCCCCAGGAGCTCCGAC
TGGAGGTTCAAGTTTCCCAAGTTACACAGTCACATGCTTC
AACTTTACAGGTCTGGACTCATTATATCTTTACGACCCTA
TGAAGAAGGGATTAATGTCATCCCTGACTTGAGGTCAGGA
GATCGAGACCAGCCTGACCAACATGGTGAAACCCTGTCTC
TACTAAAAATACAAAAAAATTAGCCGGGTGTGGTGGTGCG
GGCCTGTAATCCCAGCTACTCAGGAGGCTGAGGCAGGAGA
ATTGCTTGAACCCAGGAGGCGGAGGTTACAGTGAGCTGAG
ATCGTGCCACTGCACTCCAGCCTGGGCAACAGACAGACTC
TGTCTCCAAAAAAAAAAAAGAAGAAAAAAAAGAAGTCTCC
TTAGGGCCTCATGCTGGCCCCTTCCAGCCACCAGGAAACT
GCAGATGTTCCTCTGACTGCCTCCACACCCTGGGTCTGAA
ACCCAGTGCTCCTTGCCTCATCCCAGGTCCAGCTGGACTG
CAGGAGGGGCTGGCTGGGCAGGCACCTACCTGTAGCGCTC
CTCCTGCAGGCACTGGGTCATGTAGGTGTAGTCCCTCTGC
AGCTGAGTCTTCAGGTCTTCCATGGAGTCCTCCAGGTGAG
ACTGTCCCTCCTTGATCTCCCGTAGCTCTTCCAGCAGAGC
ATCCAGGTTTCCAGCAGCACCATACAGTGCACTGGACTTA
GGGCTCCCCAGTGCTCCGCTGGGCCCAGCCCCCGAGTTGC
TGCCTGCCCCGGCTGAGCTGGCGCTGGCACTGGAGCACTC
GTCATCGCTGCCATACTTGGGGCTGGAGACGAGTGTGGCA
CTGCCGCTCAGTGCCCGGGCTGCCTCCTCGGGAGGCCCAT
CTTCCAGGGGGTCCTTCAGGTGAGCGATGTTGTCAGCACT
GCCAAACTTGTTGCGGATGAGGCTGGCAAACTCCCGGGGC
TTGGACACCACGGCGGTGTGGGTGGCCTGTGAGAGACCGG
AGAGGCTGCCCTTGACGCCCTCCACCACGCCGCCCCCAAA
GCCACTGATGCCTGCGCGCACGTTGGCGCCCACATCCTTC
AGCCCCTGCTGCATGTCCCGCAGCACGTCCTTGGGCTGCC
GCGAGGGCCCATTCTGCTCGATCTCCTTCAGGCGACGGCG
GTAGTGCTCCAGCTTCTTGTGCAGCTGGGCGATGGTCTGG
GCTGACTTCTGGTTCTTCTTCTCGAACACCTGCTTGATGC
GCGACACCTGCTGCTTGTCTGCGTTGTTGGCCAGTTTCAG
GTACTCTGCCACGTTGTCGTCGCGAGCCTCCTGCTCGATC
TTGATCTGCTCGGTGATCTTCAGGATCTTCTGGTGCAGGT
GGTCAATGGCGGCCTTGGTCCGCTGGGGGTCCGGTGCCCC
GTCGGGCACATCCAGGCTGATGGGGCCGTCAGTGTCACCA
TGGCCGGCGGGGAGGCTCAGGGCCACCAAGTCTCCCTTGT
CGACCTGCGGAAAGAGGCAGGCAGAGGAAGCATGGGTAAA
CCCTGAGACCATAGGAGTGCCCCTGGATGCCTGGATGCAG
GAGTCCAAAAGAAGACAACCACCACAAGAACAGTATTCCC
TGACAGCCACTTACACAGGGCTCTCACATCTGCACTCTAC
CCAGTCACCACAGCATCCCTAAAATGCAGTCTAGGCAGAG
CTGCTCCTCTTTTGGTCCAGGAAGGTCAAGCAAGTTGTTC
AGGGACACACGGCCAGGAAAGGACAGAACTTCCAGCCCAG
AACTCTTTTGTTTGTTTGTTCATCTATTTATTTGAGACAG
AGTCTCGCTCTGTTGCCCCGGCTGGACTGCAGTAGCATGA
TCTCAGCTCACTGCACCCTCCACCTCCCTGGTTCAAGGGA
TTCTCCCGCCTCAGCCTCCTGAGAAGCTGGTATTACAGGC
GCCCACCACCATGCCTGGCTAATTTTTGTATTTTTAGTAG
AGATGGGGTTTCACCGTGTTGGCCAGGCTGGTCTCGAACT
CCTGACCTCAAGTCATCTGCCTGCCTTGGCCTCCCAAAGT
TCTGGGATTACAGGTGTGAACCACTGCGCCTAGCCCCGGC
CCAGAACTCTTAAAGCTCCAGTACATGGACAGGGCAGGTC
TGAGGCCTCATTAGAGTCATGGGGTTAGATTTCTGAGAAA
TGAGACAATTTTTCTCTCTGGACTCAACTGCCTCATAAGG
CCTCTCCCAGGCCTCTCCCTCAGGGCTGACCAAAGCCTAC
ACTTGGTGTCCTGCCTGCCTGCCCTCACCACCCCATCTTC
ACTAACACAGCTCGGTGGGCTACCCTGCCTCTGCTGACAC
CTCTCCCGGGCCCTCCATTACCTTATGGCTCTCCAGAGTC
ATTGGTAACCTTTTCCGCTTCATAATGGTAGGAGCCCCCA
GTCCTTCCTAGTCCCCGAGAATTGGGAGAGGAGCATGCCC
CACCCCCACCCTGCTGGCCGGGTCCCGATGACTAAAGCCC
CAGAAGGAGCTCACAGGCCAAGGGAAGCAGAGACCAGTTT
GGGGGCCTGAGGCTACCAGCCACCCAGCTTTGCAGAGGGT
GAATGCGTAGGAAGGAAATGACAGCCCCCTTTACTCCCCA
CCAGGCGGGCAGGCTTCCTGAGTGCATCAGGGTGGCACCA
AAGTTGGAGAGACAAGGAAAGGAGAAGAGAGACTAAGAAA
GGATGAGGGGGAGGGAGAGAAAGGAAGGAAAAGGTCGCAG
GAGATAGGAAAGATGGGAAATGTAAGGTGGGCTGAAAGTG
GGGAGGCCTGAGCCCCGCTCCCCTGGCTCCTGGTTCCCCT
CAGCCTGTTGGAGGATCTTTCTGTCCACAGCTGAGTCCCC
AGTGTCTTATCGCCATGCAACAACGGAAGCAGCAGGAAAT
GGCTCAACCCCATGTATTTTTACACATAGCACACCCCAAG
CAAGGCTGGGTCAGATCATTCGCCCTTAGTATGTATGGGA
GGGGGCAGGGGTGTGGTCAGATATATGTGGGGGAAGGGTT
TAAACACAAAGAAAGTGGCCCAGTCTAACATGCACCGGAA
CTGGAAACAGTCCCTGCCAACAACAGGCATAAGTCACTTG
GCTTGATTCTGCCAAGGTGCAAAGTTATTGGGAAACATGA
TTGAAAACAATAGCCCTGCCAAACTCAGGAGCCGGGGGAG
GGTGGCTCCTCTGTGGGCTTCCACTGGGGCTTTTCCAGGT
TACACTTCCCCCGGGGATGCTGGGGACAACCACAACCCCG
TCCCTAATCTCTCCTGAAGTCAGGACTTCCCTCTTATGTT
TGCTTTGGGTCTCCCCTCATTCCCTCTTGCCCTCCCAGCA
GGTGCTCATACCTTCAGGACTCTGCTTCTCAGAATTTCTG
ACCTTTCATACCCACAGTCTCCCTTAAGTGATCTGCTCCA
AGGTCAAACTGTCACTGTAGCCTGACTTAAAACCCTACCC
TGCAATGAGGCTGCTTCCTCCTGCCTTGTTCCCTGCAGTG
ACAGCAAAAAGCCCATCTCTCCATTTTCCTGACCTTCAGT
GTCCGCGCTGACAAAAGGGGGGTAATCATAGCTACTCTCA
GGCCTTTTGTGAGGGCTATACAAGATGATGTCTGGCAAGC
ACTTGGCATAGTGCGAAGCATACAGAAGGTACTCATTAAA
TGCTGCGTCTGATTCTGGGCAGCGTAATCCCTTTTTTCCC
CTGGGAGAAAAAATGCCTGCAATCAAGCTGGCCTAAATTT
ATTTCAGAGATTATACCAACAAATTTACTCCGTATTGCTA
GAACTACATAAAATTAAGGGGGTTTTTTGTTTGTTTTTTG
TCTTTTTTTGGGAGACAGGGTCTCACTCTGTCGCCCAGGC
TGGAATGCAGTGGCACCATCTCAGCTCACTGCAACCTCTG
CCTCCTGGGTTCAAGCGATTCTCCTGCCTCAGCCTCCCAA
GTAGCTGGGATTACAAGCATGAGCCACCACGCCCAGCTAT
TTTTTATAGAAATGAGGTTTCGCCATGTTGGCCAGGCTGC
TCTTGAACTCCTTATCTCAGGGGATCCGCCCGCCTCGGCC
TCCCAAAGTGCTGGGATTACAGGCCTGAGTCACCGCGCCC
GGCCCCAAATTAAGTTTTATAGGCAACACACGGCCTTTGA
TGTTACAGAATCTGGCTCTCTTATAAAGCTGCTGACCTTT
CCACAGATGCCCAGCTCTCTATCACTCTCTTCCTGGGAGA
AAGAATATCTAGAAAATGGGTTCTCAGTCTGGCTGCATCA
CTGCCATTTGCTCATCTTTGTAACAGGGAGAGAGTCTGTC
CCACCTACTTAGAGGGAAAGTGGGAGGAGCTAATAAGCAA
TGGATGTGAAATGCTGTGAAAAGCAAAAGTGCTTTAGGAC
TATACCGGAGTGTAAAATAGCAAAGTCTCCCCCTGCCGTG
GCTCCTTCCTGGCAGCTTGGCCCTCTACTCCCTTGATTTG
GCATCTTTCTGGCTTACAAATGGAAAAGCAGAGTTCAAGC
TGGCTGTGAAATCCCCATTAATGAGAGGAGAAGAGACACT
CCTGGGAAAAACAGCTGGGGCCTGATGGTGGGTGCAGAGG
CCTGGGCTGAAGCCCTGGCTCCCTCGCCCACCCCTCTTCT
CTACCCTAGGACCCAGACTTGAGTCTAACAGTCCTGCAGC
AGGACACCAGCTCCTTCCGTCCCTCCATGGAGGCCTGGAC
ACCTCCTTAGTGACACGAAGGTCTGCAATGCCTGGATTGA
GCGGGTCAGTCTCCAGTCACAGAGCATATCCCCATTTTAT
TCTCTTCCCTGTGGAGGACTCAGCTCCACTGGCTTCCAGA
AAGGTGCATATTTTCCTGGTGGCCTCTGGGCTCTTCTCTT
TTTCTCAAATTCTAAATGTTTTGGAAAAGGATAAGGATAA
CAATTATAGTTGGCCTTCTATATCTGAGAATTCCACATCC
ATGGATTCAACCAACCATGGATTAAAATAATAATAATACA
AATTTTAAAATACAGGGGCCAGGCGCAGTGGCTCACACCT
GCCAGCACTTTGGAAGGCCAAGGCGGGCAGATCACCTGAG
GTTAGGAGTTCAAGACCAGCCTGGCCAACATGGTAAAACC
CTGTCTCTACTAACAATACAAAAATTAGCTGGGTGTGGGA
TGTGGTGGCGGGCGCCTGTAGTCCCAGCTACTTGGGAGGC
TGAGGCGGGAGAATGGCGTGAACCCAGGAGGCGGAGCTTG
CAGTGAACCGAGATCGTGCCACTGCACTCCAGCCCGGGCG
ACAGAGTGAAACTCCATCTCAAAGAAAAAAAAAATTAGCT
GGGTGTGGTGGTGTGTTCCGGTTGTTCCAGCTACTCGGGA
GGCTGAGGCAGAAGAAGCACTTGAACCTGGGAGGTGGAAG
TTGCAGTGAGCCAAGATTGCACCACTGCACTCCAGCCTGG
GTGACAGAGACTCTGTCTCAAAAACAAAAAACAAAAAAAC
AAAAAACAAAAAAACAGTATAACAACTATTTTCTATTTTC
ATAGTATTTACATTGTACTAGGTATTGTAAGTAATCTAGA
GATAACTTAAAGGAAGGATGTGTGTAGGTTCTATGCAAAT
ACTACACCATTTACTGTATGAGACTTAAGCAATCTGGAGT
TTTGGTATCTGCAGGGGGTCTTGGAACCAATCTCCTTCAG
ACACTAACATTTCTTGACATACGTCAGACTTGTCTCTAAG
TGTTTACACCTATTAATTCATTTAATCCCAGTATTAACCT
CACAAGAGGGTAGCACTATTATTTCCATTTTACAGGAGAG
AAAACCAAGGCCTACAGATATAACTTGCCCAGGACTACAC
AACTAGTAAGTAAAGAACCTAGAATATAAATCCTGTCTGG
CTCCAAAACTCAGGGCCTAACCTCACCTTAGAGGGCTGGG
TAGCTCTGACAGACCCACAGCTTAAGATACCTTTGGCTAG
GACAGCTGGCCCTCTGCCACCTTTTCAGGAAGCAAGAGAG
TCTAATCAGTGGTTGTCAACCACAGCCCAGCCTCACTCCA
CAGCAATGAAATTGGAATTTCATACAGCTAAGACTGCAGG
CTTTTTTTGTTTTTTGGTGAGACAGAATCACTCTGTTGTC
CAGGCTGGAGTGCTGCAGTGCAGTAAGGCAATCACAGTTC
ACTGCAGCCTTGACCTCCCTAGGCTCAAGTGCTCCTCCCA
TCTCAGCCTCCCTAGCAGCAAGGACTACAGGTACATGCCA
CCACACTTGGCTAATTTGTGTTATTTTTTTGTAGAGACAG
GGTTTTGCCATGTTGTCCAGGCTGGTCTCAAACTTCTGGG
CTTAAGCGATCCTCTTGCCTTGGCCTCCTAAATTGCTGGG
ATTACAGGCCTGAGCCATGCTGCACGTGGCCAGACTGTTG
GCTTTTACACCCCGAGAGAGCAAGGAAAAACAAAGGAGTT
CTCCCCAGCCCCATCCTGCCTTCTCCACATCTGAGGGCGT
GCAAATCCTTAGAAATGTCCAAATATTGGCCACAGCATTT
AAAATCACCTCTGAAGACTTATCACGGTGACATCTCCAGC
CTTCCTCACTGGAGATAACCCTTAATCTTACTGGTCTCCA
TGCAGACTTCCCTTGCCCACCCAGCCGCCTCTCGTGCTTA
GGGGTATGTGCGTGTACCTGCATGCATGTGTGCAAACCTG
AGAACAAGAGAAGAGGTTTGTGTGTGTTGTGGAAGGTGGT
AGGAGGTGCTTGAGGGAACACTCTGTGGGAGATACCAAGA
TCCTGTTTGTGGTTTTTGCTTTTAAGGCTGGAACACCTTG
GCAACCACATCCATCTGAATTAACTCCCTTCAATAACTCC
CCCTGCCAACCGGAGACTTTTACTATGGACTCACCACGAG
ATCCTAATTGAGACTGAGCTCATCCCTGCTTGTAGCCTGG
AGTTCAACCTCAGGAAAGCACCTAAGAGCTTCTCCCCAAC
ACCAGCCTCCTCCTTAGATCCCGCAGTCCCCACCCCACCC
ATCAGGGATGCAAAGAAGGACACAGGGAGGTAGGCAGTCT
GCCTGGAGCCCCAGACTGCACTGAGACACTCCTCAAATCA
AGGAAGGGGTAGCCTCCCTCTGGGGCAAACCTCACATTTA
TCTCACTCGGATCTGCCCTCTTCACACACAGGCTGACCAA
ACCCAGGAAAGGTTATTTCAGTTTGGAGAACAAGGGAAAC
ATCCTGCATGCTAACAGGAAACAGCAGACATCCCCCCATC
CTTCCCCTCCAGGATCTTTAGTCTCTACCCCTATCCCTGG
AGGGAACCCAAGACCTCCAGATCCCGGAGAGGCTGTGCTG
TCTAGTTACAACTCTGAGAAGCAGAGTTGGAGCTGGCTGG
GAAATCCCCACGAAGGAGAGAAGAGACACTCCTGGGCCTG
GTGTGTGGAGTGGCCTTGAGCTGAGATCCTGATCCTCTTG
CCAGCCCCTCTTCTCTACCCCTGGGTCAAGATTCCAGCCT
GGGAGTCCTGTAGCAGGACACCAGCTTTTTCCTACCCTTC
ACAGAGGTTTACAATGCCTGGGATCTGCTGTTGAGTCTTC
AATCACAAAACATCACTTTGCTCTCCTTCCCCGTGGAGGG
AGCTGGCGTGTCTGAGGAAGGCGGGGAGCTCTCCATGCCC
TGCCTTCCGCGGCACACATACCCAGGGTGACAGCTCCCTT
TCAGGACTTGATGGAGAGAGGGCAACCAAGGTAAACAGAG
CCAAGAAACTGGCAGACAGGGAGAGGTACAAAGAGGGATT
ATGCTTTAACAAAGGAAAGAAAATTAGTGAACAAGAAAAA
GATGAGAAAGCTGTTCAGAGTGCTGGAACAGGTCAGAGGG
TGAGAAAAGGAAAAAGATTTGCCAAAAAGACCAGCAATGA
GACAGGATACAGGGCCTGCGGAATGTAAAGGAAAGGGCTT
TAAAGTTGGAGTTGGGCACTGATTTAGATCCTGGCTCTGT
CACTTACCAGCTGAGAGCTATCACGATGAGGAGAGGAAAC
ACTGAGTAAAGGGCATAAAGCAGGTGCTTAGAAACAAATA
TGAACAAATTAAGAGACACTTCACACCCTTAGAATGACTA
TAATTTTTTTTTTTTTTTTTTTTGAGACAGGTTCTCACTC
TGTGGCCTGGGCTGGAGTGCAATGGCATGATCATGGCTCA
TTGTAGCCTGGACGTCCCAGGCTTAAGCAATCCTCCCACC
TCAGCCTCCTAAGTACCTGGGACCACAGGCATGAGTCACC
GAGCCCAGACCCTAGTAATTTTTAAAAAGGAAGTAAGTGG
GCTGCACACAGCGGCTCACACCTGTGGTCCCAGCACTTTT
GGAGGCCAAAATGGGAAAATTGCTTGAGCCCAGGAGTTTA
AGACCAGCCTGGGCAACACAGCAAGACCTGTCTACAAAAA
ATAAAAAGACAGCCAGGTGTGGTGGTGTGTGCCTATAGTC
CCAGCTACTCAGGAAGCTGAGGCAGGAGGATGGCTTGAGT
CCAGGAGTTCGAGGCTGCAGTGGGTTATGAACACACACAC
CACCGCACTCCAGCCTGGGCAACAGAGTGAGACCCTGCTT
CAAAAAAAAAAAAAGGAATAAGTGTTGGTGAACATGTGCA
GAAATTGGAAGCTTTGTGCAATGTACCTAAAATGGCACAG
CTGATGTGGAAAATAGTTTGGGAGTTCCTCAAAAAATTAA
CATAGAATTACTTTATGACCCAGCAATTCCACTCCTAGAT
ATTTTCAATTCCCAAAAGAATTGAAAATGAGTATTCAACA
CTGATCTGTACACAAATGCTCACAGCAGCAATATTCACAA
TAGCCAAAAGGAGGACATAACTCAGATGTCCATTAACTGA
TTAATGGGTCAACAAAAATGTGGTATGTCTTGTAATGAAA
TACTATTCGGCCATAAAAGAAACAAAGTGCCGGGGCTGGG
CCTGGTGGCTCACTCCTGTAATCCCAGCACTTTGGGAGGC
TGAGGCGGGCAGATCACCTGTGGTCGGGAGTTCAAGACCA
GCCTGACCAACATGGAGAAACTCCATCTCTACTAAAAACA
CACAAAAAATTAGCCGGGCACGGTGGTGCATGCCTGTAAT
CTCAGCTACTCAGGAGGCTGAGGCAGGAGAATCGCTTGAA
CCTGGGAGGCGGAGGTTGTGGTGAGCCGAGATTGTGCCAT
TGTACTCCAGCCTGGGCAAGAAGAGCGAAACTCAGTCTCA
AAAAAAAAAAAAAGAAAGAAAGTGCTGATAATGCTCCAAC
ATCGGTGAACCTCAAAAACATTAGGCTAAGTGAAAGAAAC
CAGACAAGAAAGGCCATATAATGAATGATTCCATTATATG
AAATATCTGGAATAGTTAAATCCACAGAGACAGAAAGCTG
ATTAGTGGTTGCCAGCAGGCTGGGGTGAGCATGGGAGAAG
GAATGGGGAGTGACAGCTTAATGGGTACAGGGTTTCCTTG
GGGGTGCTGAAAATGTTTAGGAACTAGATGGAAGTGATGT
TTCAACAACTGGATGGGGAAGGCCAGGGTCCTCCACTGGC
CTGGGCCGCAGCTCCCACCGTTGTCCCGTTACAGAGTGGG
TCTGCAGGAGGATCTCTGGGTCCTTCAGCTCACCGTGTCA
GGTTTAGTAGAGCAGCAGCTCTTCCTGACACACTCCTAAT
CCCCCTGTCGTGCAGCTGGTTGACTAAAAAGAAGACCAGG
ACAGATTACTCAACCCCCAGTCACCAGTAGGCAGAAATGC
CCAAGGTTCCCCAGCCCAAAGCAGGGCACAGGTGGGCTAC
ACAGGCACCACTGCTCCTCTCTCCAAGCCATCAGAGTCCT
GTTTGGTCCATGCTACCCAGCTCTCTATCCATGCCCAGCC
ACCAGCACCACACCTGGAGTTGTGGCCCCCATGCCATGAC
CTCCTCACCCCACCCCCTCCTGCCTGAGACAGGCTGGCCA
CTCCACAGGTACCTGACTCCAGATTAATCCCTGTGAATGG
GCTGGGCAAGCTTTAAGAGGAGAACTGTGGAGGGAGAGTC
ATGCTTCTTCCATGATCCAACTCCACACCAGAATGCCCCC
TGCTCAGGGACCCTACCAATCAGGGCCATACATCTTGCTC
TACACAAAGGCTGGGGGCTAAGAAGTGCTGATGAATGTCT
GGATGAGCCACAGCTGGGATGTTCTCTCAAGTGTCCAAGA
CCCAACTTTCCCTATTCCTCTTCCTGCTCCAGTGAGACCT
ACCCTCAGCCCATGCACACCTAGGGGCTCCCCTCCACATG
GCGTTGGTGGCACTCTGGACTCACCTCCCTGGCCCCTTTC
ACAACACTAAATTAAGCTGGATTAGGCTCTCTGCCAGATT
ATAAGGAGCTGCTGGATCAGGGCTTCCCAGCCCTGGCTCC
CATGGCCTTCCTGGGGCTCCCACCTCCTCCCAGGGCCTGA
ACTCAGTGTCCTCGTGTCAACCCGGCCCTGGACATGGGAC
ACCGGTGCTTCCTCTCACACACTAGCCCAGCAGCCTGGAT
CCCTGAGATCCGGGAGGCACACAGTAGACACTGTTGGGAC
AGAAAGTATCCAGGCTTAAGTGAAGCTCTGTGGAGGGAGG
GGAAGGGCACTAGCTATGTGAATTGGGAAATGTGAATCGT
GGTTCTCTTTCTTCATAATGTAAATGCATTAAGCAGTTTT
CAAGATGGACCACAGAAACAGCTGCCACTTGCAAGGAACA
TGTGCTCCATACCTGTGCTCCCAGTTGCACAAGAGATCTG
TGCCTCTGACCCTCCTCCTTCTGAGGCAGGCAGCCCCTTC
CCAGACTCACAAAGAACCCCTTTAGGGTCCCCACAGCAGG
CTGACAGGGAGGAAGGAGCCTTCTCTTGTTACCATCTGCT
CAGGATTTGGAAAGACAATATAAGGTCCCTCTTAGATGGA
AAAAAAAACACAAAGAAAAAGTTTTGAGGGTTCCTATGCT
TCCCTTTAGGAAAGCAGGGCAGCCCAGTCATCCTGACAAT
GGAGTCAGGTGTCAACCCTGGCTTGTCTATGGGTCTAGAC
AAGCAGGCCGAGGCCCATGCAGAACACGGCTCCTGGGAGC
AAGGTCTGGGCTTCCAGTGGGTCAGAGCCCAGCAGGCGAG
TGTGGCCCCAGGGCTGGCAGGCCTGGGTGACTCAGCGGAG
ATGCTTCAGTCTGCTGACTGCTGCCCCGTGACTCTGATTT
CAGTGGCCCTCTCGGGATAAAGAACGCTCAGATTCCCTTT
TTCTACTCATTCCCGGATGGAAGGGGAGGTCAACCGGACT
AGGATGGAGAGGAAAGCCTATGGCCAGCTAAAATCCTTCA
ACCCAAAGAGGTCATGTGACCTTACAGTAAAGCTGGGAGA
GAAGGAACCTGTCATTTCCCGTACCAACCCAACATTCCAG
CAAGAGCAGGCTGGAAAAATTATTCCAACCCTTGGTCCTG
AAGTCGCAGGCTTCCCCCATTCCATTTTCTCAACTCAGCA
GGAATAGCCCCATGGAGCTGGTGGCTCTCTGCCTTCCTGG
TGAGGATATGTGGGCACAGGAAGCTGCTCACTCCAGCTCT
GATGTGTGATCACAGCTGACCCGGGTGCTCCCAGGTGGGT
GAAGGGGTGGGGGTGGAGAAAGAGCCTACCTATCGGTTTA
ATTGGTGCCTGGGAGCCTAAGCGGCTTTTCTCAAGCGGGC
AGGCACCACGTGCTTAGATACTGAATGGGGCACATGTGGG
GCAGTATGGACCTGAGTCACTTCGCCAGGGGCACAGCGGG
GTGACAAAATCCCCGTAGCAAGGCCCCAGCTACCACATGG
GGGATTCGAGGGGCAGAGCATGCCCTCAGTAGCTTTAAAA
GGCATCTCGCTCTACTACAAGGGGATTTCAGGTGCAAACT
ACCGAGACAGGAAAGTCACTCACTCATCCTTTCAGGCAGC
ACCTGCTCATCTCCAGGCCGCGTAGAGCCAGCTGCCTATT
ATCAGCTGACACCAGGTAGAGGCTTCCACCTGCCACCTCC
TGTAGCCAGCAAGTTCTTCCTTCTGCCCTGACCCTAAGGG
CTACTCTCTTGTCCTGGTGGAGACACCCCTCTCATCTAAC
CCTTGGCTTCTAGCCCCTTCCATTAGGGCCACCCCTCAGT
TCTGATGAAAACTACATCCTCCACTCAGCGTCTGCCCTGT
GGAGAACAAAGCACTTTTGTCCAGTAAATGTCCTGCACCC
TCCTCGTCTCCTCACACCCACAGATCCCAGTTGGGGCCCT
GAGCTGCCCTCTCATATTCAGGTTTTCTCCATTCTCCATC
CTCTGAATTCCCTAAAAACTCTCAGTCCCCAAACATTTTA
CTCCTTATGGCCTCCCCCACTGTCTCCCTGGGGTCAGCAC
TCACTGGACCTTCACAATCCCCATCCCTGTCACTGTTTCT
CCATAGACAGAAGTGACCACAACCACGAACACCCCTCCAC
TTAATAAGGTGCCTGGGCCCCAGCTGAAGTGCCACATAGC
CACGGTTTCTGGAGGCATCTCTGCCAGGGTTCACCTGCCC
TCCTGCACAGGGCGCCCACACCCAGCCCCAGGGGCTCTCC
CAGCATTTGGCAGCCTAAGGCTCCTCCTTTCTCCTACCCA
CAAACAGTTCTCTACACCTGGAGGAGAGCTCCCTGAGAGA
CTGGAGTGTAAGCAGAGCCCACCTGACTAACTGCAGAACA
GGCCTTTCTCCATCCCCCAACTCCACCCCACCCAGTGAAA
TTCTCTCCTTCCACCCACCAGGGGCCTCACCTGTGTGGGT
ACTGTTTCCCGAAGCCGCGCTGGCGACAAGGTGCCCGGAG
CTCTGAGGCCCCAGCTGTCTGTGGAGTGCGTCAGGTCCCC
GGGGTCACAGACCCTGGGCAGCACTGGGCTTGCTCCAGGA
AGCCGGGGCCTGCGAGCAGGTGTGCCTGAGCTCCCAGGCT
CTGCAGCCGCCATCTCCAGACTGAGGCACAGCCTGGGGAT
TAGGGGCGGATTGCTCTGGGAGATTTCCCCCTCCCCTGGG
GCTCACGGGCTGCTCCTTCCCATCTGGCAGGAGACATGGA
GGATCACCGAGAGGACCAAGCTCTGATGAGATGCCCCTCC
CCAAGTCCAGCTGTTCCACTGTGAGTTATGTGCATAAGGA
TGCCCAGGTATGACAGACACCAATGAGGAGGGGTGGCTGG
GGGGCAAGGGAGGTTGAAAGGGATGTGCACAAGGACACAT
GACAGGATGCACTTGCATCCTTCAACCACCCAGAAGACAG
GCACTCCACCTTGCCCCTCCCATCTCACAGAAATGCCTCC
CATGATCAGAAGCTCCTCTGACAAACAGAGCAGTCTCATG
GATTTGGAATGGAAGTGAGCCTCCCAGCCAGCCTTCCAGG
ATAGGGAAGAGCTCTCCAAAGCCAAAAAGACTGGAGCCTG
GAGGGGAGCTCCCCAGCAGATCCTAACACAGCCAGCTCCA
GCCAGAGTCCTCTCCTCCTCTCCCTGCTGCCCTGCCCGTT
GGCTTAAGGCACGATCACTTCCAAGGCAGTTTCTCTACTC
CAATAACCACCTGGAGGAAGCTGACAGCAGCCAGCCTCAC
CAGGGAAATTCTGCCCTGAGATCCCGTCCCAGAAATCCAG
TCTCTGCCCTGGACACCAATGGCCACTTCTGCACTAGCTT
CTGCTTCCCAGTCTCCGCCAGCATTGCCCTGGCAAAAACA
CCCAAGATAAAACACAGATGGCAAACTCACGGCAGTTTCT
TCCTCCTTGGACTTCATCTCGACAGTCCCAGCAGGAAATT
CTGTGAGTGGCCAGCAGAGGGGGACAGAGGTCCACAGTTG
AGGACAATGAGCAGTGAGCAGTGTAAGTGAGTGGCCCGCT
GAGTCCTGGGGCCTGCTGGATCTCTCTAATGGCAGCTTCC
CACAGCAGAACTGTTCAGAAAGACGTGGATTCTGCACTCA
CTTGAGCCTGGCGAGGGACTCCGGGCTTAAATAATGATGG
TTAACACACGTCACGTTGATTGGGTAGTCCCAAATTCAAG
AAGGTGTAAAGAGATAAGGGCCCAGTGCTATCTCTGGGAG
CCAGTGCCAGGGCTTGCAGCCAAAATCACCAAGATCAGGA
GTCCTCATACCCTGGGCTCATGGAAACTATACAAACATTT
GTGGTTGGCTGATGACTTGGGGTTTGTGAGCACAGAAGCC
TGGCAAAGCATATTACATAGGTCCCAATTTCTGAGGCCAG
CTCTGACCTGTAGGGCCAGGGAACACTTCTGGCCGTTCCC
CTACTTCTGTAAACGCTCCCCCTCTTATGGTACTGGATCT
TGACTTTATATGTTGGCACCAAGCACTGTTCTTGTATAAG
GGTTATTTGTAAATAGGTCTTATGCCCCTATTAAATGATA
AGGCAGGGATCAGATCTGATGTTCATCTGGACCCTTCGCT
GTGCCTAGCATAAGACTGATCCTCCCTCAACACTGACATG
GTAGAATGATGAAATGATCTATCTCATTTAGCTGCCATGA
AAGGCAGTCTGGCCACTGCAGTTCTGTCTCAGGTAGCAAC
AAAGACAGCTTGGTCTTCTCATACTCAAGATACCCCTTCT
TTTTTTTTTTTTTTTTTTTTACTTTTTGAGACGGAGTTTT
GCTCTGTCACCAGGCTGGAGTGCATTGACGTGATCACGGC
TCACTGCAACCTCCACCTCCTGGGTTCAACCGATTCTCCT
GCCTCAGTCTCCCGAGTAGCTGGGACCACAGGTGCGCGCC
ACCATGCCCAGCTAATTTTTGTATTTTTAGTAGAGAGAAG
GGGTTTCACCATGTTGGCCAGGATGGTCTCGATCTCTTGA
CCTCGTGATCCGCCTGCCTTGGCCTTCCAAAGTGCTGGGA
TTATAGGTGTGAGCCCATGTAAGCCCATGCCCAGCCCAAG
CTAAGATTTTTAACTTCTTCTTATTAAGCAGAGGAAAAGG
AAGAGAAGGCAGTGGCAGCAGGAGATAGGTGGGGAGGGGC
CGAGTGAGCTGAGAGCCCTGGGGTTCACTCTACATGGTAG
GTCTCTCTGTGCTTCCTGGGATCAGGAGGGCTCAGAAGCA
ACAGAAAGAGTTTCCTGCAAGGCCACGTTGCACCACCAAA
ATGAACTGGGGATAGGTGCCCCCAATACAGGCACCTCGTA
GTTCCCTAACGGGAGGTTTTAGCTCCAATCCAAGAGCGGC
TTATGCATCAGCACAATAACTGAACAGCAGGAAACAGGGG
GTCAGGAGGGAACCAATAGTCTGCTAGGAGAAAAGTAGCA
AACAGGAACCAGGGGGATGCCTGCCAGGCAAGTTAGCAGG
AGAGCAATGCTTTTCTGAGCCTGCTCTTTTCTTTATACAT
GAGACGTGTTCCCAAATCTGCCAAGGACGCAGAGCTTCCT
GTGGTGGGGGTGGGGAACAGACAGCCCAAAGCATGGTGGC
ATGGTGGGAAAGGCCCTGTAGAGCCCTGGGTGCGAGACTC
ACTTCCATGCTTTCTAAGTGGCCTTGGTCAAGTCACTATA
GGCGCTGAGACGGTTTCCACAAATGTGATGGGAAGATGGT
GTAAAGAGAGGGGATTAAGGTGAATGTGTCTGGCAGGAAG
ATGTGCCAGAGCTGGGCTCACTGGGCACTGAATGAGCTTT
TCAGTGGCCACAGAGTGCTTGGGAGTCAGAAGACCTGGTC
TAAATCCTTACCCTGCCACTCGCTAGCTATGCGGCTTTCA
CGTTCTGTCCATGCCACTTCACAACTGCAAGGAGGCAGGA
GCAACTACAAAGCAGCAGCCTGGGTGAGGCGGCCTTACAG
AGTGAGACCAGTGGCATCAGGAGATGGAGGAGAGGGTGAA
TGAGCCAAGCCTTGGAGACTCTGTGCAACTGAGTCTCACT
TCTCCTAGCTGCAAATGGTACACAGGATCATTATCTCCCA
GGACCCTCGTGCAAACGCATGACACTTTCTAAGTTTTATT
GAAATCGGTGACTTGTCCTGAAGCTCCCTCACCATGGGTA
TATGTGCACATGCATACACAAACCACAGTATTCCAGATAG
TACCTGGAAGACTTGGTCTGAAACAGAAAAAGTCAAAGAA
GTAGCTGCCATCAGGAGCAAAGTTAAGAGAGTGGCAGGCA
CACCTGGGAAAAGCTGCCAAGGGCACTAAAGCAGCGGGCT
CTGAAAGGACACCAGTCGCAAAGCAGCTCTTCTTTTGCAA
AGAAAAGGAGCTGTGGAGTAAGCCGCATCCCCTGCACTTC
CTGATCAGTCTTGGACACCCCTGGGCTGCCTCCTCTCTGG
CCTGGCAGAGATGGAGGCCACATCTCAGTGACACAGAGTG
GTCACTATCAATTCACAGGATGGGCAGCTGAGCTGTGGCA
GGGGGTCTCTGGCTTCACTCTTTCCACCCATCCAAGTTAA
GCCTGAGGCGGGGGTGACAGATGGGCTCTTGTCATCTTAG
AAGGGTGGACTGGAAGGAAGCCCAGGTCCTGGGCACAGGC
TCTTCTCTCTGCACGTCTGGAAGGTCTCAGCCCTTTTACT
GGGTTCCCCTTAGTTTAGTTTTTTCTTCTATATCCTTCCT
TCTCTTCCCTTAATTTTTATGCCATGCCTCTTCTTTCTTT
AGTACTCTTTAAATCTTTAAATCTTAAATTTTTTATTTTC
TCTTCCTTTGCCTTATTGTTATTCTCTCCCTGCTGCCCTT
TTAAAATCATCTTATTTTTCTTGTTTTTTCTTTTAGAGAC
AGGGTCTCATTCTTTCCCCTAAGCTGGAGTGCAGTGGTGT
GATCATGGTTCACTGCAGCCTCAAACTCTGGGGGCTCAAG
CGATCCTCTGCCTCAGCTTCCCAAGTAGCTGGGACTACAT
GTGCATGTCACCACACTCAGCTAGTTATTTTTTTATTATT
ATTATTTTTTAAGCGAGACAAGGTCTCACTATGTTGCCCA
GGCTGGCCTCAAACTTCTGTCCTCAAGTGATCCTCCTGCC
TTGGCCTCCCAAATCACTGGGATTACAGGCATGAGCCACT
GCACCTGGCCTACTTTTCTTTCTCTTAAAAAAAAAAATCA
CAAACCACACATTTTAAAGGGTGGGAAACTGGAGAAGTCA
TAGGCTTTAGGAGCAAAGAACCACGCAGAAAAGCAGCTAC
ATTTAGTAGCTTAGAATACAAGGTGAGGCCTTAAAAAAAC
CTCAGGCCCCAAATGTGCGGTGAAAATCTCCCAGTGAGGA
TTCTTCTTTGAAAGGCTGGCAGCTTCTTTTATGCTCACCA
AGCCTGCTTGGAAATGGAAGTTTGCAAAGTGGTCATTATT
CAGAGGTTCTCTCCCCAAGTATTCACTTTCAGCCCAGCCA
GAAGGTGCATCTTCTTAGAAACACACATGACCAAAGAGCT
CTGCTAACCCCCAGGGAAATGCGAGAGGAAGGATAATATT
CTTCAGCGTGAACGGCAGCAACCAAGGTGGGCAGGCTTCC
TAGGAGTACGTGGATAGGCACAGCTGTGTGAGCTGGGAAG
GCAGACAGATCAGGTCAGAGTGGAGGAAGATGCAGGGCAG
CACCCACATGCACACACCAGGGCCCCTTTCAGCTGCTTCC
AGAGAGGGAGCATGCCATCTCTCCTGCTGGTCCTCTGCCC
GTCTAATGCCACAGACACTCCTGTTTAGGTGGTCCTTCTC
ACAGACATGAGCCCAGATGTTGGGCAGTGAACAGAACCAC
TTACCTAGGTCACTTTTAGGCAAATCAAAATCTGTACCAG
GCAGGTAGGAAAGACGGATGATTTCTTGCCTTTACAGTCA
CTTGCCCTGGAGGAGGCTTTACTGGCAACAGGCCCGAGAG
AAAGTGACCCGGAGAGGAAGCCACATTTCCTTTTTGGGCA
ACTTTTAGGAAGCAGAGCACCCTCGACCCCATCCTGCTTG
CCAGGAATAATTTGGAATCATTCCTTTCTAAAAGCAGAGG
ATTGAAACACTGAATTCTAGTGTGCTCCTGCTGACTCAAG
GGCTCAGAGCATACCATGAGCTGATGTGACTAAATGAGAA
ATGTGTGTGAACGCATTCTGCAAACTGTAGCTTGCTGTTC
AGCTGACTGTTGATGCCTGGAAGGCTTTCAAAAGGACAGG
AGTGGCACCTCTTGGGGGGCATGCCCATAAGCCATTGAGG
CCCTGAGAAGTCAGTGGACAGGCATGGGGCCCAGATTATA
TTTGGATCTGAAACTACCTTCTCAGGCAATGAAGAAACCT
TATATAATGAAGTTAATGTTACAGAGCACTTGTCTTTCCA
GGGCAGGATTCGTCTTTCCAGCTGCCCAGAGGAGGCCTCC
TGGTCACAGTATCACCTTGGGTCTGATTTAGCTCCTGCTG
AGCCTGCTGAATTATTCACTAGCTATGGACACTAGCCCAG
CTCTAGGGTCCCAGTGGTGGGGTATCTGGAGAACTGTAAG
GAAGAAAAAAGGGAAAGGAAGAGTGAGAACTCCCAGAATC
AGATCTGGAGGGGGATCGAAGAGGACAAAAGCAGCAGGAG
GCAGGAGGCCTCTAGGTTGGCATCTGGAAGATTTGGGAAA
CAGGCTAGGGGTCCAAGAGCCTGTCCCCGGACCGAGAAGA
GAGGTAGGAAAAGGCTACTGTCCCCAGAAGCGACACTGAC
TTCCCCCAACTCCCTACTGCAGCTCAGGGGAGCTTCTGAT
TCCCTAGGAGCCTAGAAGAAATGCAATGGGGTGTGTACAT
TCATTTTTGCTTCTATTTCAGAGCTCTCTGCTCCGTGGTG
TATAAAGAGAAAGCCCAAAATGTGCCTATGAAAAGGACAG
GCAGAAGCAGGGATCAGGTTAATGATACTGTATTTCCATT
GCCTCATCTGGCACCAGAGGGGACTGGGGTCACGTTTCTC
ATCTCAGGGATGTGGCAGATCCAGGGAAGAATGTGCTGGG
TAGCCGGGGAGACCTGAGCCAACTCCCATGACCCAGCCCA
CATCAGAAGCGCCGGCTCCTCACCGTCTGGAACTCGATGA
CAGCTACTCTTGCTGACTGCTACCAGCTCTGGCATAGGGG
TCTGACACCTGAACCGTGAGCACACCTTCCCCTTGGGCAG
CCTTGGAGAGCCCAGGCAGATACCTGGCTGGCCTCTCCCA
CCTGTGTCTGCAGACAGACAGCTTATTTCTCACCAAGTTT
TCACCTGAGCTTGGGGACAAAGGCGTCAACAAGGCATGAC
CTCACATCTTGGCTAGGTAACTTGGAAGTTATCTAATTTT
GCCCCCTGTATCCTGGCAATTTCTGTACTCCCAGATGCCA
GAGCTAGTCTGGAGAATACTGGATATTTTCTTTTTTTTTC
TTTTCTTTTTCTGAGACTGAGTTTCGCTCTTGTTGCCCAA
TCTGGAGTGTAATGGCGCGATCTGGGCTCACTGCAATCTC
TACCTTCCGGGTTCAAGCAATTCTCCTGCCTCAGCCTCCT
GAGTAGCTTGGATTACAGATGCCCATCACCACACCTGGCT
AATTTTTGTATTTTTAGTAGAGACGAGGTTTCCACATGTT
GGCCAGGGTGGTCTCGAACACCTGACCTCAGGTGATATGC
CCGCCTTGGCCTCCCAAAGTGCTGGGATTACAGGCATGAG
CCACTGCGCCCGGCCGATATTTTCAATCTAGAAAGAAAGT
CAGTGGGTGTTAGTGGGGAAAAGATGCATAAAGGCTAATT
CTGGAGGCCAGTTACTTGCTGTCTGATTCTGTCTGAAAAG
TCAAGAGGATGCTGCAGCTTATGATGTCTGGTGTCAGAGC
TTTAGGTCAGACACGGAGTCCTCACTTTGGGCCCCTCTCA
AGGGGCAGGACCCCTACAAGGCAAGGGGCTTCACCTGAAC
ATGAGGAATTCAAATCAGACTAAAGGAAGAAACTTCTCGG
ATCTCCAGGCACAAGAGGATATACAGCTGTGCTGGGACCC
CAAGGCCTCTGGGGAATAGGGGCTTTGAGTCACTGAGACA
GGGAGCAGCAATTCATGGCAAATCACACAGCTGCCCTGCC
TTGGCCTGGCAAGCCACTGGCAGCACAGGCACGGCCTTGA
AAGGCTCCTCTGAGACTGCTGGTCTGGCTGCCTCTGGCTC
TCCCTCTGCCCAAAGGACCTTTCCATGCAGAGAGGAAGAA
AGAAGGGCAGAAGAGATGAGATGGAATGGGCAAGGGGAAC
AGAGGAGGCAGTTGCCCTCCACCACTCCTGGGTGTGAGGG
AGGGCAGGTCAGCAGAGGCTGGCGCATGTACCTGCATGGT
GGTGTGACTCAGAAAGTGGATGCATTCGTGTGAACATGCA
GAGTGTGGCCCGTCTGGGCCCCTTCAGCCTCCCATGCAAC
CTGGCCTACAAGTTCAGATACATCGGGCGCCCGCATGGCC
AGCTGGCTGAGCGGTCATGTTTGGAAACCTCTCTCAGCAG
AGCCCGCCCCACCCACCTCTGAACCAGCAGACTCCCAGAC
ATAAACAAACCAAGGCCTCTGGGCAGCTGCCAAGATCTAT
CTTCTTGGCAAGAGCCAGGGGTTGGGGGGGGGGCCCTCAC
TCACCATCCTTCAGAGTAAACAGGGGTGCTTATTTATGCT
GGGGCAGAGAAGAAATCTTGTTGGATAAATCTGGTGTGGG
AGTGGACGGAGAGCATAGGGCATTCAGAGTCTGCTCTGGC
TTAGGTGACGGGCTGAACTCCACTGGTTTCCCCGTCTGGA
GCCTGGAGATAACACCTCCATGAGGCCACAGGGAAGCATC
CAGTCAGGACATTGTCATCTCTCCACCCTCCTCACTTCAC
CTGCAGCATGAGTGGGGAGATCTTGGCCCTCTCTTCCTTC
CTGCCTGCTCTCAAAGCAGGGCCTGTCATAAAGTCCTGTC
CCCAGCACCTCCACAGTCTCCTGAAGCTGTCCAGAAGCCC
TCCCAGCTCTGCCCCATGCTGCTTCTCAGCCACACTGCAG
GAGGGGAAGGGGTGAGCAGGACACAGTCAGGGGCTGGCTG
GCTGTAAACCCAGCACTCCTGCGCTGCATCCCCTTCCTGA
CACTCCATGCACAAGCCCAGGGGTCAGCTGGGGAGAGGTT
CTGAACAAGGCGAGAGGGGACTGATGCCTCACCAGGCCTG
GGAGAGATGACAGAAGGGGAATACAACCCTCTGACACTAC
ATTTTCCAGGAACTGCTGTTAAAAAAAAAAAAAGAAAAAA
AAAAAAAAGAAGAAGAAGAAGAGGGAGAAGAGGGTGGGGA
CCTCATCTGTTTTCTGAGGAGCCAGATGGCTCAACTCCAT
CTCCACTGGATATATAACCAGTAGTTCCCTCTCTAGTCTC
CAGGGCATGTGCCTCCCAGAGGTTAAGGCAACACACGGAT
GGAAAACCTGCACTCTCTAATCACCTGCCAATGCCCAAGT
GCACCCACAATTGATGACATTTTTTCCCCCACTTTACAAA
TCTAAGACAGAGACAGCAGTTACTTTTCTGTGTCACATAC
ATACTAGAAAGCAGAATGGCAAGGCTGAGATGACGATTTT
TAAAAATGGAGATAGGGTCTCAATCTGTCACCCAGGCTGG
AGTACAGTGGTACAGTCGTGCCTGACTGCAGCTTCAACCT
CGCGGGCTCAAGTGATCTTTCCACCTCAGCCTCCCAAGCA
GCTGGGACTACAGGTGCACGCTACCACACCCGGCTAATTT
TTAAATTCTTTTTGTAGAGATGGGGTCTGACTATGTTGCC
CAGGCTGGTCTCAAATTCCTGGGCTCAAGTGATCCACTCA
TCTCGGCCTCCCAAAGTGCTAGGATTACAGGCAGGAGCCA
CGCACCCAGCCAACAATGTTTTGTTTTTGTTTTTAAACAG
GGAAGTAATTGAAGGCACAACCTCAAAGACAACTAAGTGG
ATCTAGCAGGAACAACCAACATCCAAATTACCATCACCAA
GGCTGAGCTGCTTCCCTGGACCGTGAGCCCCTATCTGTCC
CCCATCACACCCTGCTCCCCTTGGGGCTTGAGGTCCCCTA
CTTTCTTGGGGTGGGGCTGGAGTGAGCCTCTCCAGGACAG
CTGAGGAACTTTAGCTGCCTCTAGGGTGTTTCGGTAACTC
AACCCCAACAGGGCTGCTCTGGTCCGAAAGCCAGCTGGTG
AGTTCTAAACAATGGCAGGGGGTGTGCGGAGAGGGGGAGG
CTTATGAATTAAAAATAGATGCTAGTAACCGCCAGGGATC
TTGCAGAGAGCATGTGGGGCTGTGTTTACTAGGGAGAGAA
GAATACCTCCTATTCATGCCCAGAGATCCGGGCAGAACCA
CTACTGCTTCTCACCCCAGCCCAGGGCCTCTGGGTGTGGG
GGAGTCAGCTGACGGAGCAGGGTTTACTGATGGCTGGAAG
ACCCTTTTCCTCTGTGACAGGGAAGCACCTTTCTCTCCTC
ACGATCCTCAGGGCCACGCCCATTCCTGGAAGGATAGCTC
CAGGTCAGGAAATCTAGGTAACTCAAGGGGAAACGGCAAC
CAAGAGATAAAATCAACCCCCTCGGGCTGAGGCAAACCTG
CTCTCCATAGACTTTGCATAAAATGGTCCCCAGCTGGGTT
CAGTGATGTCACCTCTCAGATGAGTCTCGGGTACAGACTA
GGATCCCTTGTCTCCCTGCCAAGACCTAGCTGGGTACCAT
AGACAAGCAGTCTCTTGATTCCCCTAGGCCTTAGTCTATT
CATCTGTAAAATGGAGATAACACCTGCTCTGCCAACTTCA
CAGGTATGTTATAAAGATCAACCAGGTCATACACCTAACA
AAGCTGAGGGTTCTAAAGAAGGATATAAAATAGTCACAGG
AACAACCATTTCCCCCATTATCACCCTGAACCCAGAGAAC
TGTCCCCTCATCGGGTCACCCAAAGTCTCTGGGTCTCGTC
TTCCATAAGCAGCAAAAAAAGAGTTCCTCCCTCCCATCTG
GGTATCTCAGGCATGGTGAGCCACATGGCAGAGCCTCACA
GAGAAGCTCCCCAGCTAATGTTTCCCCCAGGTCCCGCTTC
CCCCAGGCCCCTGCAAACATCCAGTCTTTCACCAGCTTCT
GTCAGTGCCCACTGCCCACCCCAACATCTTCCCCCTGTTC
AGGAGGTCTTCATGGGAGCCCTAAGCAACCAAAGACAGCA
AGGTTCACGGTTTCCCTCCTCATAAAATAGCTGCATACCG
GAGACTCCTGCTTGACAGGATTTTTCTAATTTGATTTTTA
AAATGTATTCATTGACTCACCCATGAGAGGTGGGCCTGGC
TGCCTCTACACGCAGAGTGTCTGCTCATTAAGGGCTGAAC
AACCTGGTTCATTCTGCTGGGCTCCTCCAGCTCTCAATTT
CACAAAGCCACGCCACCCTTTTAGCCAACGCGTGCAGAGC
TCCTCACTCTGAGAACAGACTTCTCCCCACTGGAGGCTAG
GCTTGCAAATGGTTCAGTCCCATCATTTTAAATACTATCT
ATATGCTGACAACTCCCAAATTTATGCCTCTAGCTTGGAT
CTCTCCCCAGAACTCCAGACTCGTACAGCTGACTGCTTAA
TTGGCATTTCCACGTGGACGTTTAATAGCCACTTTAAATT
GAAGGTACCCCAAACGTAGCTCTGATTTCTGCCTCCCCAC
CTCACGCCCCTTGCCAGGTACTCATTCCATTTGCCATCTT
CCTTGACTCAGTTATTGGCCATTTCTTCTTTCTGGCTGCC
AGGCCACAAATCTGTGAACCACATTTGACTTCTCTCTTTC
TGTCATGCCACATAGAATCATCAGAAACCTTTGTGGCTTG
ATCTTTGAAACCAATCCAGAATCCAGCTACTCTGCCCCAC
CCCCAGAGTAGTTGGACAGCTTCTGAACCAGATGCCCTGC
TCACACCCAGTTCACAGCACTTTGGGAGGCTGAGGAAAGC
CGGATCACCTGATGTCAGGAGTTTAAGACCAGCCTGGCCA
ACACGGTGAAACCCCATCTCTACTAAAAATACAAAAATTA
GGCAGGCGAGGTGGTGGGCATCTATAATTCCAGCTACTCA
GGAGGCTGAGGCAGGAGAATCACTTGAACCCAGGAGGCGG
AGGTTGCAGTGAGCAGAGATGGGTGACAAAGCAAGACTCT
GTCTCAAAAAAAAAAAAAAAAAAAAAAAATTGGGATATCT
TCACCTGGCTTTGCTGTCTCACAGGATTGCTTTAATGAAT
TCATGAAACAATGTCTACAAAAGCACTTTCTACGTTGGAA
AAGTACAAAACCAAACCCGAGCTGCTATACAGTGCTGGGC
ACACAGCATATACACAAATGCTTGTTGAATGAACGAACAT
CCAAACATTTTCAAATGTCAACACGCACAAGAACTTGAGA
AACAGTCTGTGTTGATGAGAGGACAATTTAAAACTATATG
TGGAGATGGATCTGCTCTGGTGATCATCTAAGGTAAAAAC
AACTTTATATCAGAGTTTCCCTTGGAACTTTGACGCTGGA
AAACCCACGGGGCCTCACATGCCCCAAATGTAGAATTGTT
TGGTCTTCCATCATGTCTCCTTCTCTCACTTCCACTTGAG
CTGTCTTCTCTTTCATCTGCCCTCCCACTGGACCTTCCAG
ACTCCTCCTTCCACAACAAACAAGCTGCCTCCTGCCCACA
GTCATGCACTTGGGCCCCTGCAGGCTCTTACTGCAGCTCC
GCTTGCCCTGGAGCCCGCATTAATCGCAGTGATTTTTTTC
TTCCTCTTCCTCCCTCATTTTGTGCCCTCTGGAGATGGGA
CCAGCATTCTACTGTACTCAGTGTTGCTTTAGCCCGGCCT
CTTTTGAGGTCCCTGCCATTGCACTCTTCTCCCCCACCCT
CCAGTTATCAAAGCTACCGGCTGCCCTCCTTCCTGACCAC
TGTCCTAGGGGGCATCTCCATGTCATGTGGACAGCCCATC
CCACAACCTAGCCTCTCAGCTCTTGCCACTGCAAATTATC
TTTCCATTCATTCCTTGTTTGCCATGCTCTATGAGTACAC
TCGGACCTTTGTCTTCCCTATCCCATCCCCCAAATCGTAA
ACACCAATGCCCTCTCCTATCTCTCACTCCTCTTTATTCT
TAACATACCTGCTCCCTCACTCCCTCAGTACCCCCATCTC
CTTTTCTCCACATTCATCAGCCTTCTCCTATCCCCACCTC
CTTCTCTGCTAGCCAAGATTTCAAGCATTCTCTGACCCAA
ACCCCCAACTCCTCTGTCACCCTTACATGCCCTCCCAGCA
ACCCCCAACCCTGGATTAGCCAGATAATCGTTCAGCTCTG
TTCCTACCCTCTGGCTAGGACCACTACAGAGAAAACAATG
TGCAACCACTAGGGTGCTGCCAGCACAAATTACGAGCCTC
TACAACACCAGACAGGTCACCCGTTACAACACCAGACAGG
TCACCCGTGAGTTCCTGCTCAGAGCCTTGCTCTGCCCCAA
GCCAAAACTTTACAGCCCTTCTCAAGCCAGCCCTTCCCAC
CACCCCTACTATTCACAATAAACAGTTGCACTTTTGGTTT
CTTCCCCTATAGAAAATAAAAACAAAGTAAGAATTCATTT
CTGCCTCCCAGAGGTGACTCTTTGTGACCAAGGACCATGC
TGACATCTGGATCTCACACCCTTTCACCTACTCACTGACC
TCACCCCAGTGAGAATTCCCCTTCCTCACTGCTATCTTCG
GTCTCTCCCTAATAGGGCCCTCTCCAGTCAACATGAAGGT
GGGCTCAGGTGCTTCCTGACTCAAAAAACCCAACAAAACC
AGACTGCCTCCACCTGATGCCCTCCTTCTTCCCAGCCAAG
CTACACACCTGCCTCCACTTCCACCCTCTCCTTAATCCAC
AGAAGCTGGCTTTAGGTCATGGTTCCCAATGACAGCCACT
GCTTGCTACTGCCTGTGCACATTTCCAAACCCAGATGTGA
CCTGCCCCTTCTATGCATTTCACTCTAATTACTTCCTCCT
CCTTCAAGCTCATTTTTCTTTTGTTTTGCTGCAAGTTTAC
TTCTATCCATCTGACTGCTCTCTCTCAGGCTCCTGGTGCT
TGGCCTGTCACTTATATGTCAGTTGAATCTGTCCATGGCC
TCCTTCTCATTCGACACATCCTCCTTTGAAGACCTCACCC
ATACCCATGATTTCAACCTCAGTGCCAGCTCCCAGAGCAC
TGGCCCCGGCTCAGGACCCTACCCCACAAACCCAATTACC
AGCTGGTCCTCCCTAGCTGGACAGCTCCCAAAGGCACTTG
CAACTCAACAGGTCCAAAACTGAATTCATCACCGTCCCCT
CAAAACACGCTCCTTCTCCTGTGATTCCTCAACTAGAGAA
TTCCCCCATTTCTTTTACTTCTCTTTATTTATTTATTTAT
TTTTTTGAGACTGAGTCTTGCTCTGTCGCCCAGGCTGGAG
TGCAGTGGCTTGATCTTGGCTCGCTGCAACCTCCGCCTCT
CAGGTCCAAGCAATTCTCCTGCCTCAGCCTCCCGAGTAGC
TGGGATTACAGTCGCCCACCACCATGCCTGGTTAATTTTT
GTACTTTTAGTAAAGACAGAGTTTCACCATGTTGGCCATA
GTGATCTTGAACTCCTGACCTCAAGTGATCCGCCCACCGC
GGCCTCCCAAAGTTCTGGGATTACAGGTGTGAGTCACGTG
CCTGCCCCAATCTACTCTTTATATTGAGACCTAGAGGGAC
CTCGTCCTGCCAGTTTCCTGCCTAGCACCCCTTGATAGCT
TCACACTATTCCCAGACTCAACATGGCAAGGCCTTTTGTG
ATGTGGCCTCTGCCTACCTGTCAATCCCCAAAAGTGCTAG
ATGCTCTGGCCATAATGAACCCCCAGTAGCCCCCAGCACC
AGCTTGTGTGCTTTTGTACGTCCTATGCCCTCCCTTCCCC
CTTCCCCTCTCCCAGTTCTTGCCTGGCTAAATTATTTAAG
ATTCAGCTCAATGGTTTCCTCAAACAGGTCTTTGCCAGCT
CCTCGCTCTCTCCTCAAGTCCCCTCTCCCTTGAAGCTCCC
ACAGCAGCTCCCATCTCTCTGTTCATTCACCCACTCGTCC
CCCTTCTAGAGTGAGCTCCACAAGGACAGCAACACTGGCT
TGTTCATTCTTGTAGCACAAAATAAGGATTCAATAGATAC
TTGTTACATGAATAAAAGAACGAATATATAAATTCATGAA
GTGCCAAACTAGCTTTTCTCCTTCCCAAATCACCCTTCAC
GGATTCCCTATCTTCTTTGGTTGGTGCCAATAGTAAAGAT
GATACTACTCCAGGCTCTATTCCAAGTATGTTATATATAT
TAACTCATTTAGTCCTACAACTGTACTATTGTTATCCTCA
TTTTCCACTGGTGACACACGCATAAAGAGGTTAACTGAGT
AAGTGGCAGAACCAGGGTTGCTTCCAGTCTATGCTTTAAA
CTACTATACATATTGCTTCTTGATAGCCCATTTAAGGAAA
ACAAGTCAACATTAATACCAGTATGAACAAAACACAATTT
TGAAAAACAAAACCCTGAGGAAACAAAAATTAGCCATCCT
GGGGATCATCTCTTGTTTTTGGCCTAGTCATATCTGACTC
CTTTAACCAAGGCAGATAACTATGCAGGCGGCAGGGTGTC
AGGATCTGCCAGGCAGGGCCCCCGGTTCAGCTCCCCAGAT
CTCAAGGCCCCTCAGCAGATGGCCCTTGCCTTTGAGTCTC
CCCCTGCCCCAGAAGGCCCACCTCACCTTGTCCCCGATGC
CTTCGGCCTCCTCAGCCAGGAGGTACACGTTGCTACCATC
GGCCAGCAGCAGAGCAGTGTCGGTGGTGGAGGAAGAGCGG
GGACGGCACTGGTGCTGGTGCAGGATGGCGGCCAGGCTGC
TGTCCTGGGGGGCCTTCCGCAGCAGGTGAGGGCTGCCACG
CTGGGGCTCCAGGGAGCTACTCTTGGTGCGCCGGCTGCTG
CTCCCGCTGCTGCCGCCCCCACTGCTGCTGTGCAGGCTGG
CGCCCCGCTTGATGGAGGGCCGGGACCGGATCTGCTGCAG
CACACGGTTGAAGGCAGTGGGCCGGGCAGGCAGATCGTGC
AGGGACATGGCGTAGGAGACGCGGTGCATCTCCGGAGAGC
GTTCCTTCTCATCTGGGGAGTCATGGTCGGACATACCCTG
CTGCTGCTGCTGCTGCTGCTGGGAATCCTGAGACGTCTGG
TGCTCCCTTTCCCGAGACCGACGGCGGCTGTGGAACAGGT
GCTTCAGACCGTGGCCAAACATGGAGCCCTCTGACAGCTG
CTGGATTTTCTGAAGGGGGAGAGATGAAGAACCCTGGTGG
GTGGAAAGCTCTTGATTGCCTAGTCAGTGTGGGGTGAAGG
TGAAGGGTCTGTCCTTGGTGGACTGGCATAGCTAATGCAG
CCATCTGAACCTGGAAGATCTCTATAGATGGCATGTCGTG
CATAAAAGGTCACTTTGTGAAAAGGTGGCAACCCAGACCC
ATCCTTTCATTCCCAAAGAGATGTGCCCCCATGGTTTTCC
ACAGGACATTCCCAATCAAAATGTAGATTCAGAGTTTCTA
GGAATGATGCTCTCAGGGCTTCAGTCTGAGGCTTAATGGC
ATACATAGGTAGCACTTGGCTCATGGGGTTGTATCCCTCT
ACATGGATACCCCCAGCCCCAGTTCTTCCCTCCTTCCAAG
TTAGACATCCCTTCAAGCTGTACCAACTCTTTCAGGCCAC
CAAGCATTGATTTCCAAAGATGCCCAATTCCAACATTCGC
CCAGGAAAATCAGGGTCATACAATCAGGTTACACTGTTGT
AGCAGAGACTGCTAATTGCCTACCCAATATCTATTTCTCT
TTCTTTCTTACCAACCAAACTGCAAGGACTTAACTCACCT
TGCTAAAAATTCCTGCTTCATCAGACTCCCTTGCAGCTAG
GAGTAGCCACATGGCAGTTTGGGCCAACAAAAAGCAAGGT
GAGTTTCTGGGAACACTTTTGCTTTCCTGATAAAGGCACT
GGTCCTTTCCACATCTTCCCATCTGGAATGGGAATGCAGT
GCCCGGAGATGCAGTGGCCATTCTGCAACCTGATGAGGGC
CTGCACACAGATGGTGGAGCCCAAGGGACAGTCCTGGGAA
CTTGAAAGTCTATGGAGCCACCAAACCAGTTGTGAACATC
TATCCTGGGATTCTTGTTGCATGAAATAAACCCATCTTTG
TCTACACAACTCTAGTATGATTTTCTGTTATTTGCAGCCA
ATCTCATTCCTGATGCGGTTGGCAATGAAATAAACTTTAC
TTCTATGAGCAAACCTTGTGACATAGTCAGTAATGTGACC
AATTCTTCAGCATACACATCGGAACAAGCTATCCAAATGA
GTGTCTTTCCCCTTAGACCCAAAGAGGCCCTGCAACCCAG
TGCTGCCCTGGCCACAGCCTTTCCTCTCAGCCCTGTCGCT
GAGATTCTCCAGCTGCTCCTCCGGCAAGACTGCTCCCAGA
GGGGCAGCTGGATGGCCTGCCAGGGCGAGCAACTGTGGGA
TAATTCCAGACAGCTGCTTCTGTCAGGGGACGGCTTATCT
GGCCAGGCTGAGCCCTCTGTGAGAGCTTTGGAGCCAGTGG
GAGGAGGGGTGAGACTTGGAGGACCAGGAGACACCTCACA
TTCTGCAGTTCCTTAGAGGAAAACTCAGGACCCAGCCATG
TGGGACTCAATGAGCCATAGCAGGATTTCCTGTGATGAAC
AACCTACAATCTTACCAGGCAGCCTCAATCATTTAAAAAA
TGTTCCAAAAAATTACACAGACTGGATTTTCTTTTTTTTT
CCCTAGAAACAACCTTACAGAGCAGAAAATCTAGACCATA
TAGAAACCAAGAAAAAGCAACCTGACATCCTCTGAATGAG
CTGACCCCACTCTTAGGTTACTTTACAACTCAGCCTTGAG
TTTGTGCAGATGGCTGCACTTACAGCTGGATACAAATAAC
CACACCATTATGTATTTGTGTAAAATATTAGGATTTTCAT
TTTTCACCTCATTTGAGCATCCCCAGAATCTTCAAAGTAG
GTGAGGCCCTTACATCACCCATTTTACAGACCAGATAAAT
TACATCATCACAACTCATCACGAACTAACGGTTTTTCATT
TTAAAGAAGCTTTGTATCCTGCATTATCCCATCTGGTTTT
CCTAAATAGTAACAAAACCAACAACTGGAACATCTCCTTT
TAGAGATGAGGAAATTAAGGATACCACGATTCCCTCTCAA
GAACTGAATTCTGGGCCGGGCGCGGTGGCTCAAGCCTGTA
ATCCCAGCACTTTGGGAGGCCGAGACGGGTGGATCACGAG
GTCAGGAGATCGAGACCATCCTGGCTAACACGGTGAAAGC
CCGTCTCTACTAAAAAATACAAAAAAAAATTAGCCGGGCG
CAGAGGTGGGCGCCAGTGGTCCCAGCTACTCGGGAGGCTG
AGGCAGGAGAATGGCGTGAACCCGGGAGGCGGAGCTTGCA
GTGAGCTGAGGTCCGGCCACTGCACTCCAGCCCGGGCGAC
AGAGCGAGACTCCGTCTCAAAAAAAAAAAAAAAAAAAAAA
AAAAAAAAAAAGAACTGAATTCTGGGGCGGCCCTCGAGAT
GCTAAGTTACACAATGCCAGCTTTTCCCACAGGAGTTACC
ATCCCCTGGGGGCCAGCTTGAGGCAGGATCACAAGGCTCA
CCTGAATCTGTGCTGGGAAGAACCAAGATGTCAACTCTGC
CATGGACTTGAAACAGGCCAGATCCTGCAGTCTCCAGAAC
AGGGACACGCCAGGACACCTCCCTCTTCCCTAGGCCCAAG
CTGATGCGAGACCTCCCTCCAGGTACTGTGATGGGGCCAG
CTGGCTCTGGCATTTGCCCAGCTGCCTCTGCCAAATCGTC
ACATTCCATAACACAAATTGTCTTTCTAGCATTCTATTCC
AGGTATCTTCCTCTTCTCCCCCCATTCCGAAACTGGCTTC
TCCAACACTGAGGATCCACTCAGGCAGAAAGAGTTTCCCT
TCTAAAGACTTCAGCAGAGGTCCTAGAGTTCTGAGGCATT
TCTTCTCCCCTATCCCTGGGAGGCCGGTGGAGGTGCCAGG
GAGAGCTATGGCAGCCACTAATGTCTGCCGTATTGCCTTG
GAGCCTAAAATCTTTGGTCAATTTGCTTTTAAAATTTATA
CAACAGCATTTTGCAAAGTGCATTCTGATTTATACTGTCA
TAATCTGACACTAGCCTAATCTCAGGAGCTAGAAATGTGA
GACATCATAGCATCAGTCTATTTTGCAGATGAAGAAATGG
AAGCACAGCATAGCTAAGTGGCTCATCCAAGCCACACAGA
GAAACCCCCAACTTCTAATTGAATTTACCTTCATGGGCCC
ATACACTGATTTCTTTTTTTTTTCTTTTTTTTTTTTTTTT
TTTTGAGACAGAGTCTCGCTCTGTTGCCCAGGCTGGAATG
CAATGGTGTGACCTTGGCTCACTGCAACCTCCACCTCCCA
CGTTCAAGAACTTCTCCTGCCTCAGCCTCCCGAGGAGCTG
GGATTACAGGTGTGTGCCACCACACCTGGCTAATTTTTGT
GTTTTTAGTAGAGATAGGGTTTCACCATGTTGGCCAGGCT
GGTCTCAAACTCCTGACCTCAGGTGATCCGCCCACCTCGG
CCTCCCAAAGTGCTGAGATAACAGGCATGAGCCACCACAC
CCGGCCCCATATACTGATTTCAAGACTAAAGTAGGTAGGG
TATTTGCACGCGTCCCAGAACAGTATCAAAGGCAGGAGCA
AAACAAAAATGCCTGGGTCAAGGGTTGTTAGGTCCCCTGA
ACTGCAGTCGTGATCTGCCCATCCCATGTTATAGGACAAG
ACCCTCAACTATAAAGTCTTTACTTCCCATCTCCCTGAGC
TGTCCTGTAGGTGAAGGAAACCTAAGGAAAGTGACCAGGA
GACCCCAGGACCTTTGCCCCAGCAGACCAAGGAGTCTATC
AAAGTCTGTGGCAGGCAGGAGGGAAAGAACAAAAAAGAAG
TTAAAGAACAATGTGCGGAGAGAGGAGATTGCTCCAGATG
AAGGGGTTTTTCCTCACTTATAAGGTGCGAGGCGGGAACA
GCAAAGTGACGCATGGGCTGGGCCGCTTCTTTATGTGGGT
GTCAGGGAGGAGATGGTTAAGGAGTTTTGACATAACACAG
TAAGTGTTTAAAAAAAAAAAAAAAAAAACTCAGCACATAC
ACATAACCAGCTACAAGTTTCAGAAGTGAGGAAAACCATG
GTGACTAGCTTAAGGGAACTTAGCCGCCAACGCAGCAGAA
AGCACCACCTGCTCTGACTAACAGGTTCCAGCTCCTAAAA
TGTCACTTGCTTTTCCACATTGACTTTTGCTTTTCCCTGG
CTGCCAGAAACCATTCTGGTGGCCAAATGAAGCCATGTAG
TAGAGAGCTGAGAGGTGGGACACAAACAGGGCTTTCATGA
TCCATAAGACCGAAGCAAGAAGTGCCGTCCCCAGAATTGG
CCAGAAGGCAGTCAGAAAGGAGAGCCTTCCAGGGTGAGTT
GCCCTGAGGAAGGAAGTGAGGGGAGTTGGCTGTCCCTCCC
CTGGAACTATCTGAAAGGGCAGGAAGGACCCCATCTCCTT
GGGTGACACTGTCCTTTCAGGAAGAAAGGGAGGACTAGAT
GGCTTCTGAAAGATCCTTCCTGAGAAGGCTGTGGTTTCTG
AACAGTTGGGCTTCATCCGTCTTTCTCCCTGGGTGTGGGT
CCCCCAAAGGGGAAGTTTGCTCCAAAATCTGCAATCACAG
CTGCATAAATCCAAAACTAAAATGCCTCGGGGTACAGTGT
CATTGGCACCATCTGGTTAAAAATGACCAAAAGTGGTTTC
TAATTTTTACAGGTCCCCGTGTTCTCAACAAATCCCAGGA
AAGCTTAAAGTCACATTAATCTATAGCTAATTATCCCACC
TGGCAGCTGACTGCATAGCCCTTCCTCCTACCTGGGTTTG
AAACTCCTTCCGCCCTACCAACAGTTTGGCTGTGAGGGTT
CAGTGGGGTGACTGGGTCACCCTGAGCCTTTGCCAGCCTA
GGTCGCCAACGTTCCTCTATTTATAGGGTCTCTATGGAAA
CAGGGCCAGCATTAGAGAACTAATCACTGTAAAAACCCAC
AGAGTTCTACTCTCAGGATCCAAAGTGGATTGAAGAAGTC
TCCAATTGCCCTTAAGAAGCTCTGGGTGGGGAGCCTGGGC
GGGAGCAGGAGCGGAACCATTACCCCAGGTTTGGTGCTGA
TGATCACAGTGGTGTACAGTAGGCAGCTGCAACTGCTCAG
GCCCACTTGGAGTTTCTATTGGAAACCCAGTGATGAAAGC
TTTTTGGAATCATTTATTTCTTTCTCAGCCTCACAGCTGA
CATTAAAAAAAAAAAAAGTCTCAACTCATGGGCACACAGG
CAAATAATTTCCCCATTCTCAATTTTATTTTGATTCCTTT
CTCCTTTATTGCTTAGAGAATTCTGCCTGGAGCCAAAGCA
AGTGGGAAAAGGTCACCTCATCCACCATGTCTTTAGGCAG
AACTGATTCAGCACACACCAACATAGAAGACTTTTATTAA
AGTTCCCAGCATGGTGTGCCCTCTCTCTGCCTCTTTGCAT
CCTACCCATCCTTCACCACCTCGCCACTCCATAAAGACCT
CTCTGATCACACCAGTCTGAAGCGATTTCACCCTGCTCTG
AACACATAAGCGCTCATTATCTGCACCACTCATTTTGCAA
TTAATCGTGTACTGCCTTGTGACATCGCTTCCAGTGCTCT
CTCCAACTGTTATCCAACTTCTCACCTGCTGATGGACGGA
ACCTTTGAGGACAATATGTGTGACTGGACAGCAGGAGCTA
CAGCACCTACATCTGTGTCCCTAACATTACCTGGTAGAGG
CCTCAACACAAACATGTAAGACTGCTACGTAAATCATTTG
TTCATTTATTTTCTGAGCAGCCACTATCCAAGTCTCTACA
AATCCATCTTACAAAGGTGATTTTAATCCTTAGATGGCTA
TCTTTTCCAAAGACATAACCTTTCACAAATATTTCAAATG
CTCCAACAGCCTTTTCTTGTGTCTAACTCAGATTTCTCCT
GCTGTAGTTTAAACCCTCTTCTCACTCTATTATCTTAGTA
ACCGCCAAGATTGAGTTGGCTTGGGAGGAGATGAACACAG
GCCAAGGAGCCAGAATGTGTGATGTCTTCAAGAATGACTT
AGGGAGGGCTCGGGTCGGGGGGCTCACGTCCTTATAGCCA
GCTTTGTTTTCCCTGGTGGACATCACTCAGTTAACCTGGC
TGGCATAAGGAAGCCTTTAGTCATTTGGTTTGAAAATAAC
TGTTCTTTTTTTTTTTTTTTTTTGAGACAGAGTCTTGCTC
TGTCGCCTAGGCTGGAGTGCAATGGCGTGATCTCGATTCA
CTGCAACCTCTGCCTGCTGGGTTCAAGCAAATCTCCTGCC
TTAGCCTCCCGAGCAGCTGGGACTATAGGGGCACACCACC
ATGCCTGGCTAATTTTTTATATTTTTAGTAGAGACGGGTT
TTCACCATGCTGGCCAGGCTACTCTCGAACTGCTGACCTC
GTGATCCCCCCGCCTCAGCCTCCCAAAGTGCTGGGATTAC
AGGCGTGAGCCATTGCGCTCAGCCAAATAACTGTTTTTCT
AGCACAGTCACAAAACATACCTGTTATCCCCAACAGCTTT
GTTCTAACTTCTTACATGAAGAGAGACTTCAGTGTTTGGC
TGACAAAGGTGGACCCTGTCCAGTTATGGCCTCATTCCAA
AAATGTACCATGCTAGTAGTCTACGGGGATTTCAAAGGCA
GATGCCATTTCTTAAGGGAGAGATGAAAACAGAAATGAGT
TTTGAGTTGGCCTTTAAGACCACCACTGAGAAGCTGCCTG
AGCCCTTTTCCCCAGCTCCTGATAACCCCATACTCTTTTA
AAACTTCAACCCAAAATTTAGGTCCTATCAGATGTTTCAA
CTCCTTGTTGAAGGAAATTCTTAATGGGATTGGCAGTGAA
GACACAATTAGATACACAAAAAGCAGCACATTCTGTAAAT
ACTGAGCCTGCCAGACAGTTCCCACTAGAACAACTAGGGC
AGCTGGGAATTAATCTAGAACTCAATATGTGGCAGGAGAA
CAGGGAGCTTCGTTTGCCACATGCTTTCCCATCGGTCACC
AGTTCCCTCAGAGCCCACATACAGGGCTGCTCTGGATATT
ACTGAAGGTTGGAGGGGGTGGGGATGGGGCAATCCTGGGC
CTTCCAACCCTCTGCCTGCCTCATAAGGTACAAGCGGGAC
AAAACAGATAACTTCAGCATTTGCACTACCCTCCATTGTT
CCTGACCATTCTAGTCAAACAGGGCAAAGACCCTACAAAA
GCACTTGCTACCTCACTCCCCCCATTTGGAAAGCCCCTCT
TCTCTTGTTTGGTAATAAATGTTCCACCCCTTCTTTAAAA
TCCTGCCCTAGGCTGTGCACAGTGGCTCACGCTTATAATC
CCAGCACTTTGGGAGGCCAAAGAGAGTAGATCACCTGAGG
TCAGGAGTTTCAGACCAGCCTGGCAAACATGATGAAACCC
CATCTCTACTCAAAATACAAAATTAGCTGGATATGGTGGT
GCATGCCTGTAGTCCCAGCTACTCGGGAGGCTGAGACAGG
AGAATCGCTTGAACCCGGGAGGTGGAGGCTGCAGTGAGCC
GATATTGCGCCACTGCACTCCAGCCTGAGCGAGACAGAAT
GAGACTCCATCTCAAAAAAAAAAAAAAAAAAAAAAAAAAA
AATCTTGCTCTAAAGCCACCTCTTGCAGAACAACTTTCCT
GATAAACCCCCATAAGTTTCTGATTGCACTGCATGATGCA
TTAAGCACCCTTAAACTTATGTGTATTTCCACTATGGTTT
TCTTGCAAGTATTTCATCCTATTTGACCTAGAAGCTCACC
TGGAGGTGAGGCCAAATAACCAATTTCCCATTTCTTTGTT
TTTAGGCATACCTCAATTCTACCTCCTCTGATGAAACTTA
CCCCAGGCTTCTGGCTCCCACCTGAGATTGCAGGAATCTT
CAAGCCTTAACATATCTACTGGGGCCTCAAGATGCAGCAG
GCCCTCAGAGAGCCATCCCAACCATAAGCTCCTGGAGAGC
CCCAGGAAATGCACACATCTTCATCCCACCCACGTTCTTA
TGAAGTAGTTTGTCTTCTCCTTCATTTAAAAAATGAAGAA
ACTCTCCACTCCCACTGCTTCGCTTGACTAACATTTAAAA
AAAAAAGGAGAAACTGAGACCTATAAATTTTATCAAAACC
CTGAGCCTTGAAAAAATATATATCTAAGAAATAAACAAAT
AGAAAACAAGCAGGGGCTTCTCGGGAATGTCAATTTTTTT
TTTTTCTTGACTTGGGTAGACGAGGTGTCTGTTTTGCTTC
TGTTATTTAAACTGCACACATGTTTTCAGGCACTTTTATA
AGCATGTTTCACAATTTAATTCAGCAGCACCTTTCCTGCT
GAAGGTGGTCAGTATCTGCTGACTGCATGAACCCTTCTCT
AGCGGGCTGTCCGCAGGAGCACTGAAGGAACACAGGCCAC
TCACAGTGGGAGGAAGCTGCCTGTGACCACCAGGAAAGGT
GGAGAGCCAGCAGGGAGAACCACACAGGACTCAGCTGTGA
CTTTCTCTCAGATATCTGGCTTCAAATTATTTTTCCTGCT
CTTCACTAAGTAGGCAGGAAGACCAGTGTATGGTGTGACT
AGAACATGAGCTGGAACCCAAATGAGTCTTGAGTCAAAAG
TGCTTCAAACCAGGAGAATGATGGAATTTGGAGCTCCCCC
TTTTTCTTCAGGGAAAGATATTAATACTGCTCAGAAATCT
CCGGGGAAATTACTTACAGGGGCTTTTGTGAGAGGAAAGA
GAACCTTAGGGGAAGTCCAGGGGGAAAGCCCGGGCCAGCA
TCCCCAGATACCTCCTTTCAGGAAAGGGTCAATGCTTCCC
ACTGCATAAGGGGTGAGAGAGGTGGGGAGGTCGGTAACTT
CGTCCCATGCCTTCAGGCTTCCATCACATATCAGGACAGA
ACCAGCTCACCCTTAAGCTTGGCCACTCATCCTGGGCCTC
AGAAGTATCTACCACACATTCACACGTTTTTTTGTTTTTG
TTTTTGTTTTGAGATAGGGTCTTGCTCTGTAGCCTAGGCG
TGAGTGCAGTGGCATGATCATGGCTCACTGCAGCCTCAGC
CTCAACCTCCTGGGCTCAGGCGATCCTCCCACCTCGGCCT
CCCAAGTAGCTGGGACTACAGATGTGTGCCACTGCACTTG
GCTAATTTTTGTATTTTTAGTAGAGACAGGATTTTACCAT
GTTGGCAAGGATGGTCTCAAACTCCCAGCCTCAAATGATC
CACCAACCTCGGCCTACCAAAGTGCTGGGATTACTGGCAT
GAGCCACCCACCGCTCCTGGCCCGTATGCTGTATTTTTAA
CAGGAATGTGTGTTCCCTGTCTGCAGTATTCCCCTAAGCT
CCCCGTCTCCTCACATATGCAACGGAACTGGGTTTTCTTG
CTGTAGAATTCTGGTGTACTTTTGGTCAGCCAGCACTCTC
TGTGGCTTAGCAACCCCAGTATCTTCTCCCAACAAGCAGG
GAATCTGTTAGCAGCAAAAGACTGGGCGATAAGGACAAAT
GAATCGAAACATGAACTCGAGTGGTTCAACAGGAATTCAA
GCTGCAAGTGGCTGAAGAATGGGACTGAATTGTTGCGCTC
CTGTTGGCAGGAGTGTCTACTGAGATTTTCCCCGAAGGTC
CCACAGGTGTGTGGAACAGTTGAGAAGGCCCTCAATGTAT
CTGCATGAGCCTCCTGTGAGGCAATGTCCAATTTTAGGTT
ATTTTTCAATTACAGTTTTAAAATTGCTGCTTAACTACTA
CTTTTCACTGGCCCTTCCCACCCTATAATCACAGATCCCA
GGGCACTGTAGCAGAAATTCACAGTGCACAGTAAGATGGT
CCACAGTGCTAAAGGACCAGAGGCAGACCATAGGAGCCCC
TGAAACCACGGACTGTCACTAAACACCATTCAGATCTCTT
TGGCAAAGATAAAAATTCTCTCCTCTTCCCCTACCTCCCC
AACCTCTATGGAGGTGCTTTATACAGAGTCTCTTATTTTT
TTGTTTGCCCCAAGATGATTTCTTCCAATGCACTTAAATT
CATCACAGTGCCTGGAGCTGTCATGACAAAATAGAAGTGG
GGCTAAGGTACCAAAAGTTATCATCTCCAAAGTTTAAAAT
GAAAACAAAAGCAAACCAGACTGCTTATCTGCCTTGACCG
AACACAGGGATGAGGTAGGGAGCATTAAAAATTAAACACC
CTTCTGTGGTACCACCAACAAATCTAAAACCAGTCAACTT
CTACCCAGTTCCAGAGCCAATAATGGAATTTTTCTATCAT
TGGAAAACTGTAACAGTATTGGAAAACAACTTTTCCAGAA
AGTTTGGAGGGGCTGGGCATGGTGGGCTCACACCTGTAAT
CCCAGCTTTTTGGGAGGCTGAGGTGGGAGGATTGCTTGAG
CCCAGGAGTTCGAGACCAGCCTAGGCAATATAGCAAGACC
ATGTCTCTACAAAAAAATTTAAAATTAACCAGGCATGGTG
GCATGCGCCTGTAGTCCCAGCTACTTGGGAGGCTGAGGTT
GGGGAATCACTTGAGCCCGGGAGTTTGAGACTGCAGTGAG
TCGTGGTCATGCCACTGCACTCTAGCCTGAGTGACAGAGC
AAGATCCTGTCTCTAAATAAATAAGTTTGGACACTCTCCA
ATATTCTTAGTCCCTTTCCCCAGAAAAAGGCTTAGAAAAG
TTGGGTGATTTGCCTGAGACCACACACCAAATCAAACTGT
GAAAGTCCCCAAGTCACATCTGGTTGGAAGTCCCTTGCAC
CCGGTAGTAAACATGTTGTGATGAAGCAGACAGAGATAAA
CAGGAAAAGCCCTGCTGTTTCCCTGAGCTCCCACAAGCAG
GCTGCCGCTGGGTTTTCTGCTCCTTACTGGGTCCCCATTG
CTGGGTTCAGTGGTATGTTTTATCGGGGGCAGGGTGGGGG
GGAACCTTCTTTTCTTGCAAGTGATTCCAATTCTGGTTGA
GGGCAGTTCGGCAGTTAATACCAAATGTAAAGTTGTTACT
ACATCTGCCCCTGACCAGAATGAGGGCATCGCCAAAAAAG
AAAAAAAAGAAAGATGATACAGGAGAGTGGAAACGAACAA
GCTTAAGGCATCCCTTAAGGCATCCCTCTACAGAGACACT
GCAGCCCCCATGCCATGACCAACCTATCTTCCTCATGAAG
GCAACTGGGGGAATAAATGGCGAAAGCAGTTTCCACTGCT
GTCCTGAGTTGGAGAGTGGGGAATTTCCAAGACCGCCTCT
GACAGACTCAGCTGAGGGTCTCATCTGGTCAAAGAATCAG
GGTTTGCTGGACCGGTTCAGAATGAGGCTGAAGTCAGCAG
CAGCAGGCTAGCCTCCTCCCCACAACAGCATTCAAGGGAC
CCCTTCCCCCTCACCATCTCACTTAAAACAGGAACTACAC
CTCCTGACCACATGGGATGGACTCGCAGGTGACGGCAGAG
ATAAACACCAAGGACTCCCTGGGTCTGGCAAAAGCTCAAG
CTTCCTGTGCAGAGAGAGCCTATCCCACAGAGATCCTCTA
GACATAAGGCTAGCCACGAAGCTCTGAAAAGGACAGCGGC
AGAACCAGAGGTCAGATTTGAATAATTACTGCAAAATTTA
AAAAATACACATAACAATAACCTAGTCGTCCCCCTTTTCA
CTCCTTCCCAAGGCACACAGACAGGTAACATACACAGGTA
AGAGCACACACACTCACCTGCGCTCTGACTTCCTGACTCT
GAGCCGCTCAGGCCAAATGAGGAATGTCATTGGCTTATTC
TGGTGAGCTCCTTAGTGGCTGCTGCCATAGGATACAGGCT
TTATTAAATGCAGCGGAGTCCTTTCCGTTCCCCTAGCCCA
GACCCCGCACCTTCTCTGGAGAAAATAACTGAGGCATCAA
TCTCCAAGGCATCTAAGTTCCTTCCTTGGGCTGACATCTC
GCTCAGCCAGACGGTGAGCTGGCTTGAGAAGCCTGAGCCT
GCAGTCCCTGTGGCAGTTCCGGCAAAGGTGCATTATTTAT
CTCAGCTGCTGTTTTAATTGATAGAGATATATTCAAGACA
GCTCGCCAATTGTCTCGGCAACCTCAGGCCAGAAAATAAA
CATCTCCATGTGAACAGTTCTTTCGGCTTCTGGTTCTAGC
TGCCGTCTCAGCATGTATGCAACTTGAACTGAGGCCCCAA
ACCAGCCCAAGCACTGCTCCACCACCTGTCAGTTCTCCAC
CCTGGGGGTTGGTTCAGCAGCAGGCAGAGAGATCTCCAAG
CACTATCTTAACCTCTGGCTCCACCTAACGGCAGGAAATC
CACACCCCCTGTTCACAGACCGGCAAACTGAGCTTCATCC
AGGAAGGCGCTCAAAGATCCCGATGGGGCCGGCTCACGCC
TGTAATCCCAGCACTTTGGGAGACCAAGGCGGGTGGATCA
CCCGAGGGCAGTTCAAGACCAGCCTGGCCAACATGGTGAA
ACCCCGTCTCTACTAAAAATACAAAAATTGGCCGGGCGTG
GTGGCGCGTGCCTGTAATCCCAGCTACTCGGGAGGCTGAG
ACAGGAGAATCGCTTGAACTCAGGAGGCGGAGGTGGCAGT
GGGCCGAGATCGCGCCACTGCACTCCAGCCTGGGCGACAG
AACGAGACTCCGTCTCACGAGGAAAAAAAAAAAAAGATCC
CAATGGGTAGAGACTTACTCAGCAAGGAAAACTAATGGTC
ACCTGCTGTCCACTTTTTGGTTAGCATCTTGGATTTCAGC
CCTTTGTCTGCGAATAGCACTTCACACATTATTCAAACAA
TCTCGGATGGGTGAGTCACTAAAGCGTTTGCTGAATAATG
GGGAACAAACACAGAGGCCTGAAATGGAGCTGAAAGACAG
AGGCACAAATGGTACCTGACGTCCCCCCTGGGGTGCCAGC
CAAGCATCCGCTCATCCTCTCTGACCTTTGCCTGACTTCC
CCCCTCACTTGTATCCTGTTAAAGCACTTCTGCGTGGAGT
GGCAAGAGCTAAGTCGCGGGTTGGGCTTGGCGGGGGATGG
TCTGCTCACCTTTAAATCAGGAGGCTTGCTTCGGGGACCT
GGGTTGGGCGCCGCGGCAGCGCCAGCGTCTGAAGTTGGCC
CGCCAGCAGAGTTAGCACCCGTGGTCTCCCCGGGCCGGAG
GTCCGCGCCCGGCAGGTGGGAAGCGGCATCTTCCAGCCCA
GCTCCATCCTCTTCGCCCTGTTGTTGCTGCAGCTCGTCCG
ATCTGCACCTCTTCATGTTGTATGTGGGTCGGCAAGGGGA
ATCTGTCCTTTCAGCGCGCCGTCTTGGGGAAGACCGCACC
CCCTCTTATACTCAGAAATGAGGCCTGGGGTCTAAATTAT
TAACAAGGAGGGGAGATGGCAGACCACGATTTCTCGAATT
AAAAAAAAAAATTCTTAAAGGCGGGTGAGGGAGGGACGAG
AAGGGGGAGCCTTGGTTACAGCTTGGAATAGTTCATTTCG
ACCTGGGGAGCGAAGACAGGTCACAGTCGACGCTGGGCAG
CAAGAGTCCTTGGGCAGTCATTGCAGGAGGGAGAAGGGAG
ACAACCCCTGGCCCCCAAACTTTCTGCTTCAGGGCACCGG
GAGGACGGAGAGGAGCTGGGCGGCACAGCGCATCCCTCTC
GGCCGGCCGGGCTGCGGGGCGAGGCAGGGCGCGGGCAGCC
GGCCGGGCAGGTCCTAGTCGGCCGCCCTCGGCGCCGGCTG
CTGTTCCCGGCCCTGCAACCGGCCCCTGCCCTGCATGGGC
CGGCGGCGGAGGCCGCAGCGCGCCCGGCCCCTCCCGGCCC
GCGCGCCCGCTCCCCGCCCGACGCGCTGCCTGCTGCAAAG
CGGCGGCCGCGGCCCGAGCCCGCGGCGAGCGCGCAACCTA
CCCCGCCCGGCTGCCTCCGCCCGGGAGCGGGAAGGCGAGG
CTAAGAGGGAGTGACAGCGGCAACCGGCCAATGGGAAGCC
CGCGGGGCTGAGGGGGCGTCGCGCGGCCACGTTTTTAGGG
TTGGTTGCACCGTGCGATCCCCCAGGAGAGGGCTGCAGGG
CGATGCTGCTGCGTTTTTGCATTGCGGAGAGCGGGCTGCC
GCGCAGGGGCCAGGGCAGCCGGCGTGGGAGTCGCAGTTTC
GGCGCCAGCTTGAGGGACCCTGCCGAGGAGGGCTTGCCCG
GGATTTCCTCCACCCATTCGCTTTATTTGGCGAGAAGGGG
CACAAGAGGGATGTTTATTATCACTGCTTTTTGGGGCTCT
AACTTTGCACCTTCTATCCATAAGGGAGACACCTATCCCC
TCTAGAATACTTGGTCTGAGTTAAACCTATGCCTACATTC
AGAGCTGCAAATGCTAAGGGGAGGGGGTGTTCTCTCCTCA
CTCCTCATCGCCCTGTCCCCCGCTTTAAGTGCATATTTCT
TAATGAGACTTTACTTGGCATAATTTATGCTCAGAAATTG
GGAAGAATTTCATATAAAAACACAATAACGTATGTGAGAG
TTCCATACAAACTGCGAAGCAGCTTTTAAATAAGAAAGGG
TATTAATGGCAGGAGGTTGCTACATATAGAAGTGTAGAAA
AGGAATGCTATCTCTCTTTGCATAAATCTCAGCCAAACTG
CTGAGTAATCTGGAAGCAGAAGAGAGCAAACGTTGGGGTT
ACCAAGATATGGAGAGTAGTAATAATAACAACCCGATCTG
AGTGTCTATTGTATGCCTCCTGTGGACACAAAGGATTTTA
CTCATCCAGCAACTAGTGGTTCTCAAATTGTGGTCCTTGG
ACTAGCAGCTTCAGCATCACCCGGGAACTTGATAGAAATG
CAAATTATTGGCCACCAGCCAGACCTACAGAATCAGAAGT
AGTGAGCCAAGAAATCTGTGTTTTGACAAGCCCTCCAGGT
AATTCTGACACACGCTACCCTTTGAGAACCACTGGCCTAG
ACAGTGAAGGGACCACACGGTCTCTAAAGGATTTTACAGT
TTGCCCATCTCTTTCACACCCATCATGACATTGTAGCCTC
ACTTCAGTCTCACTAGTCGGAGTTTCTTGACTCTGTTCTG
TCTTCTTCCCATTCCAACCACTCATTTTAATGTGTATCCT
AGAAGAGACTAATTTGTTAAGAATTTACTTCAGCCAAGCA
GCTACTTTCTAAACTAGGCAGCTCCACTTATAGAAGATAG
GAATTTAGGATGGGCTGGGAATGTAGAACCACCCCCCACA
TCTACCACAAAGAATCAAGCACAATGTGGAAACACAAAGC
TATAAGCCTTTATTTAGCATTTTCAATGGTGAGGGGATGG
CAGGATGCCAGTGTAGACCGTGGGCAGGACTAGACAGAAC
CGGAGGGGGCAGGTTCCCATGGTGCAAGGTTTCAAGCAGA
GGAATATACTGCTCCCTGCCTGACTTGGTCCAGGTAAGTG
CAGAGGCCCCAAAGACCCTGAGCAAGTCTTGAGGGGCACG
TGGTGGCCAGCAAATGGTGAGCATGCATTGACACATGTTC
ATGACCTAACTTGAAGCCAAAGGAAAGTGAAGGGATTTGG
TTTAAGGAAGGGATTTGGTCTCGTTTAAGGAAGCAGAGAG
CATTATAATTTTGAATTATGCCTTGTTTCTATACTAGATA
AAAGTTGGTCTTAAGTTTGGTTTTTGTATTATATACATAC
AGCATGACAGCCACATTTTCTACTTGCCATATTTGCAAGG
TATGATTCAGGTCAGCAAAAAAGTCTGTGGTGTGTTTCAT
AAAATCAGCTAATACTTTACATTCCATTTTGGAGAGGCAG
CATAGCATAATGGTTAAGAGCTCAGGCTCTGTGGCCAGAC
TGGCGACAAATCCTCTCTCTGCTCTTCACTAACCATGTGA
GTGGGAACAGGTTATCTAACCTCTTCATGTTCCAGTTTCC
GGGTTATTTGGAAGTAGGGATAATGACAGTACCTACCATA
CAGGATGTTGGGTAATATATGGAAAGCACTTGGACATTGC
CTAGCAAAGAGTGAAGGGCCATAGCTTTGACCACACATGT
CATCCAGTTTCAAAAGCGTTGCACATTTCACTCCAATGCT
TCTATCTTCGGGAGTTCAAATGTGTCCCACTGATTTCTGA
GTTTCACTGAGTGTCATATTATGGAATAAATATGCTACTG
CCAAAGAAGTTTGGATGAGAAGTCTGTGTAGAGACCTGAG
TGACCTATAACCACCAATTTGAAGCCAATGGCAAATTTTC
ATTAGCCGCCGTAAATTCTTGAGCACCTAAGAAAATCAGA
ACTTGGAAGTACTTTGGTTGGTCGAAATTTTGTTTACAGC
ATTGGATTATTCTATCGTTCTATGTTTCTCTGGGAAAATA
TAGGCACAAATTATGTTTTGATATTCAAGATAAGACAAAA
GTTTGCAGACACACAATACGAGTGATTATATTTTCTATGT
AGGAGTAGCATTTCCATTCTATTTTGGCACACCTAGTTAA
TTGTAAGGAAATAGCATGATTTAGTGGGAAGAATATTGGT
CTTGGTGTCAGAAAATTCATGTAAGCATTCTAGTTCGGTT
ACTTCTTGTGAGCTTAACCTCTTTCACTCTCGGTTTTCTC
ATCTATAAACGGGGGCTAATACTATCTATCTTCACTGGTT
ATTGTGAGGATTAAGGTAGATAATGCATGTGAAAATGCTT
GACACATGGTATATGTGCAGTAAACCTAAGTGAAACAAAA
ATAATTAACTTGGTCAAGCCCCCCATACGCCATATGAGAA
AGAATTATCCCACTAAGCTGAATGGTTTTTGTGAACAGAA
ATCCCAGTTAAACTAATGAAAGGGAACACTCTGGTAGTAT
CAAATTTGCTAAACCAATAAGTATATAAACAAGAAGTATA
AAGGGCAGAATTATGGAATCCTGCTCTCTTGTCAACACCT
AGTTCATTTAGTTTGATAAATGGTTGAAGCTTTCATTATA
GAGGATAAGGTGCCAAGATCAACAAAGTGTAGAGTAGGGT
TTTGTTTTGTTTTCCTTCTTTTTGTAAAAGCAGTTAGGTC
TGAAAAATAAAAGGCTTCTCTTTTTGCCAATAGTAAGAAG
CTTGCAGATTATCCAAGGCAATTCTATGTCCTATTCCATA
GCAATACTTAAAAAAATTTTAAACATCAAATGGATAAATG
GTTGTCAGTGTGCTATTTTAAGGTTTAACATACTGAGTAG
AGTGATTCAAAGGTAAAAGTACTCTCTAGAGGGACTAGAT
ATAACAATTTTGGTCACTGAATTTTGATACCAATATCATT
GCACATACTCCTTTGTTAATGTAATTCTCTTCCCTTTTTG
TTGGAGATGACCACTTCCACTCAATGCACTCCTTAAAAGA
AATTGAGTTCTGTTGGATTAGGAGTAGTAAACTACGCAAA
TAATCCTTAGAAAGATTGCCTGGATTGTTGACATTGTCAC
AATCCCACCACCTAAGTACAGGCTTTTTATTGGCTATTGT
AAAAGGAAGGGAGGACCAGGAAGGCTCTGTATCACTCCTG
ATTGGAGAAAACTCTTAGCCTAAACCAAATTTTATCCTAT
TTTTTTACTTGAAATGTACTCAGCAGCATTTCTGACATTA
TTACCTTTTCTCATATTATTCCATATATTATTGGCCATAT
TCCATATGTTTAAGTAAACTTTTTTTTGTTTCAAGTTTTA
ATCAAATCTTTTACATAAGATTACTTTATTCCTGCATCTT
CTCAATTGTTTCTTCCTCGTATTTGCCCTTTTCCTTTCCT
ACTTGGCGAGATTTGGCTTTCCGTTCAAGGATCTTTTTGC
GGTCTTTGTCCAGTTTTACCCTAGTGAGAACCACCTTGCT
GGGGTGAATGCCTACGTGGACAGTTGTGCCATTAGCCTTT
TCCCGCTGCACCCATTCAATGTAGATAACATATTTCTTCC
TGTAAACCTGCACTACTTTGCCAATTTGCTGACCTTATAG
TGTCCTTGTACAACCTGAACTTCATCATCCTTTCGGATGG
GCATGGATCGCACGTTGTACTTCTGTCTCAGCTCTTTGGA
AAGAGGGGAAGACATAATCTTCCTGCGAATGTGGGAAGGT
GCATTGAAATGCCTTTTGCGATTCTTGCTTCCGTCGGAAG
TCACAAAGGGATTAAACTTCATTTTGGCCCCTCCTGCTTC
GGTGATGGCCGCAAAAGGCTTAAGTAAACATTTTAAATGA
CTGCTTAATGTTCTGGTTCTGTCAACTGAAGATATCATGG
TTTAACATACTATCCACCTTATTCTTTGACATAATTTTTT
GCCTTTAGAAATAAAGCTGCCATTACTATATTTATGCAGA
AATTGTATACATTATTTCATTCAAAACACAGAATCTCTGA
TACCAAACTGGCAAGGTTTTTTTTTTTTTTTTTTTGAGAT
GGAGTCTCACTCTGTTGCCCAGGCTGGAGAGCAGTGGCAT
GATCTTGGCTCACTGCAACCTCTGCCTCCCGGGTTCAAGC
GATTCTCCTGCCTCAGCCTCCCGAGTAGCTGGGATTACAG
GCATCTGCCACCACGCCTGACTAATTTTTTGCATTGTTAG
TAGAGACGGGGTTTCTCCATGTTGGCCAGGCTGGTCTTGA
ACACCTGACCTCAGGTGATCTGCCCGCCTCGGCCTCCCAA
AGTGCTGGGATTACAGGCGTGAGCCACCATGCCTGGCTCA
AACTGGCAATGTTTTAAAGGAGTAAGCAAACCCAAATTAC
TAACCTTGTGATCATTTCTCTCACAGCATCCCTAAGACTT
ACACAGGAAATTCCAATGTCTGTTTCATTCCTGGGGTGGG
TGAATCTCCTATCTGTAATATGAAACAGCAGGAAGTTCCT
GCTTCTTATTTCAGGTAGGATGCATATTCTTTATTCTGGT
TGCTTCTCTGTAATGGGAGAAAAAATGATAATCGTGGCAA
TGAACAGAGGAGGACTGTGAAGCATAAACTTAAACCCTGA
TTGTACTACTATGTGTGAAAGCCTGGGACTGGTAAAATGG
CTGCTTTGTGCCCTTTCCCATCTCTATAGGGAATCCATAC
AAATCTCTGGACAATCTGTTACTTAAAGCTGAAAATTCTA
GACCTTAAAAAGAAAGAGAAAATATCAGCTTTGCTCAGAG
AGAATCGATTGTTTATTATTTTACATCTGAAAATAAATAT
CTATGGGCAGTTCTATGTATAATCCTATGTGGTACTTTTA
GATATAATAGTAAGAGCAAGTCTCCACCATTTAAAGAGAA
CCGCAGGTGTTTGACGTTTTGCTAGGAACCTTGTTAACAC
TCTCCTGAAACAACCCTACAAAGTAAGTGTCATTCCTACT
CTACAAATGAGAAATAGGCTTAGAGAAGTTACAGCACTTA
CAAATAGGTCCAAGATCTGTACTGAGCTCCGTCTGACTCT
AAAGCAAGCGTGTTCAACCCCCAGCCCACGGACTGCATGC
AGCCTAGTACGGCTTTGAATGAGGCACAACACAAATTTGT
AAACTTTCTTTTTTTTTTTTTGAGACGGAGTTTTGCTCCT
GTTGCCCAGGCTGGAGCATAGTGGCGCAATCTCGGCTCAC
TGCAACCTCCGCCTCCCAGGTTCAAGCGATCCTCCTACTT
CAGCCTCCCAGGTAGCTGGGATTAAAGGACACGCCATCAC
GCCCGGCTAATTTCATATTTTTAGTAGAGTGTTGGTCAGG
CTGGTCTCGAACTTCCGACCTCAGGTGATCTGCCTGCCTT
GGCCTCCCAAAGTGCTGGGATTACAGGCGTGAGCCACTGC
GCCGGGCCTGTAAACTTTCTTAAAACATCATGTGGCCTGG
CTTCATGTTTCTTAAAACATCATGTGGCCTGGCTCCAGCC
TGGGCAACAAGAGCAAAACTCTGTCTCAAAAACAAAAAAC
AAAACAACAAAAAAAACCCATCACATACTCAGAAGCATTT
TCAACATTATTATATGTTTCTCTATTACATTTTTCCTTTT
TTTTTAAAGCTTATCAGCTATCGTTAGTGTATTTTATTTA
TGGCTCAAGACAACTCTTCTTCTTCCAGTGTAGCCTAGGG
AAGCCAAAAGATTGGACACCCCTACTCTAAGCCTAAAAGC
CTAATAGCTCACCTTTTCACAACTATAATTTTGAGTCACT
TTATGGCAAGTAATACTCTAATTAATATTAGTCTGCAATT
CAATAGCTCTACATTCGTTCACATATATTTATGAAACATA
TCGTGTACAAAGGCTTTATAATACACTTGTGGGGGATATA
GAACAATAAAAGACATTGGTCCTGCCTTAAAGTCCAGTTG
GGGAGATGAGATACAGATGAAATGTCAATTAACAACACAA
GATTGAAATGGTAATGCCTGCCAACACTCCAAGGGGAGCT
AATTAAGTACCAAGGTCCGGAGGAGAGATCTCTGTGAGGG
ATCAAGATGACTCCCCAAAAGAGGTATTTTCACACATTCA
TCTATATCATGAATGTTAAAAGGATAAAATATTCTTTAGG
ATGATTCTCATTCTTTTAAGTAAGGAAGAACTAAATATCA
TCTTGAAAATAGAACATTCAATATTTGGATCTCTTTAATT
ATATATCTGCATGCTATAGAGTTGTATGGCATATTAAAAT
GGAATTATTTTTCTTCTCTTTATTCTCTGAGACTGTAGGG
TAGTCTTTCTAAAAGTATGGTTCATGGACTACCAGCAACA
TAATCACCTTGAAATTTAGTTATATGTGCAGATTCCCAGG
CCCCATTCCAACCTGATAGAAACCGAATTTCTGGGGGTGG
AGCCTGAAACTCTGCTTTTTAGACATGTTTCCTAAGTGAT
ATATGTACATTGCAGTTTGAGAACCACTGATGTAGGGGAA
GACTTGGTTGATTATATGTGTTGATGTATTAATTAGTTGA
GCACTTACTATATGCATAACACACCTTCCCATTTAGTCCA
TAAAACAAACTTTGTGGCCAGGCGCAGTGGCTCCTGCCTG
TAATCCCAGCACTTTGGGAGGCCAAGGCAGGCGGATCACG
AGGTCAAGATATCGAGACCATCCTGGCCAACATGGTGAAA
CCCCATCTCTACTAAAAATACAAAAATTAGTCGGGCATGA
TGGTATGCACCTGTAATCCCAGCTACTCAGGAGGCTGAGG
CAAGAGAATCACTTGAGCCCGGGATGCAGAGGTTGCAGTG
AGCCAAGATCGTGCCACTGCACTCCAGCCTGGTGACAGAG
CAAGACTCCGTCTCAAAAACAAAACAAAACAAAAACTTCG
TAGGTTAAGTATCACTTTACAGTAACGAAACTGAGGCTCA
AAGAAGATATAAAACTTGCCTTAGGTAACCTGGCTAAAAA
GAGATGGCCAGACCACTTCTGCTTCCTTTCAATGTCCATA
CTTTTTCTGTAATGCCTGCTGTACTGTTAGCCTAGACTAT
GTATAGTCTAATTATAGACTAATAATAACAGCTATCATCT
GAGTTCCTAATAATGTGCCATCTAATTTAGATCTAAACCT
TTCAATAGCCTCAAATGGTATTCTTGCCGTGTAAGATAAC
TAAGATAGAGACATATTAATATATAATCTCAATATCATCT
TCCACCAGTTGGAATAGAGCTTTCTTATTTTAGTGTGACT
TTTCCTTACTTTCACTTCTTCCTGACAGTTCCTGAAACCT
TTTCAGCTCTTTCAGGACTTCCTTTCTTTGGTGTCCTGGA
AGGACCCGCTGAGGTGGGAGAATCGCCTGAACCCGGGAGG
TGGAGGTTGCAGTGAGCCGAGATCATACCATTTGCACTTC
ATCCTGGGCAACAGAGTGAAACTCCATCTCAATAATAATA
GGCCGGGCGCGGTGGCTCAAGCCTGTAATCCCAGCACTTT
GGGAGGCCGAGACGGGTGGATCACGAGGTCAGGAGATCGA
GACCATCCTGGCTAACACAGTGAGACCCCGTCTCTACTAA
AAAATACAAAAAAAACTAGCCGGGCGAGGTGGCGGGTGCC
TGTAGTCCCAGCTACTCGGGAGGCTGAGGCAGGAGAATGG
CGTATACCCGGGAGGCGGAGCTTGCAGTGAGCTGAGATCC
GGCCACTGCACTCCAGCCTGGGCAACAGAGCGAGACTCGG
CCTCAAAAAAAAAAAACAATAATAATAATAATAAATAATA
ATAAACCTGAAACTACCTAAATGTCCCAACCCTTTTGCAC
TGAGATTGGAATGGTAAACCATGGGCCATTCTAACTGAAG
TCTAGGCTTCAGTTCTAACAGGCACCACACTTTTTTCCAA
CATGGGAATGGTGAGTTGCTCTGAATTAAGAGGAAAATGT
CAGTTGTTTGGAAAGCCTTCTGCTGATCTTGTGACTTCAA
TAAGAAAAAGACAACTCAATGAAGTCTCTCGTGAGAAGGG
GAATCACGCTATCCATGTGAGATATTATTCTGGACTATGC
ATCCTTATATCATAAACCATTTTCAGGCAGCCTCATATTG
CTCTGGGGGCATACCCAAGCAGACATAGGGACAAAGGGCT
GTTTTCATTAATGAGACCAGCCAGGCTTGTCTTATATCTC
TCACAGGGTGCTGGTGAAAGAAGATAGTACTCTCACGCCA
GGCTAGAGTGCTGTGGCGTGATCTCGGCTCACTGCAACCT
CCAACTCCCTGGTTCAAAGGATTCTCCTGCCTCCGCCTCC
TGAGGAGCTGGGATTACAGGCATGCACCACCACACCTGGC
TAATTTTTGTATTTTTAGTAGAGATGGGGTTTCACTATGT
TGTCCAGGATAGTCTTGATCTCCTGACCTCGTGATCTGCC
TGCCTCGGCCTCCCAAAGTGTTGGGATTACAGGCGTGAGC
CACCGCGCCCAACCGATAGTACTCTTTTTCAACAGGCAAT
GACACAGTGCAGTTCTATCAGAGGGCAGTTTAGTATCATA
GAGCTACAACCATATAGATGTTTATACTCTTTCACTCAGT
GATACCCTCCTGGGAATTTATCTCCAGGAAATAATTCAAA
AGAAGAAAACAAGCTACATGAACAACAACAAAAATGTTTA
TTGCAGCATTGTTTATAATAATGAAAAACCTGGCCGAGCG
CGGTGGCTCACACCTGTAATCCTAACACTTTGGAAGGCCG
AGGCAGGCAGATCACCTGAGGTCAGGAATTCAAGACCAGC
CTGGCCAACATGGTGAAACCCCGTCTCTATAAAAATACAA
AAATTAGCCGGGCACTGTGGTGGGTACCTGTAGTCCCAGC
TATTCAGGAGGGTGAGGCACAAGAACTGCTGGAACCCAGG
AGGTGGAGATTGCAGTGAGCTGAGATCTCACCATTTGCAC
TCCAGCCTGGGTGACACAGTGAGACTCCATCTTAAAAATA
ATAATAATAATGAAAAACCTGAAACTACCTAAGTGTCCCA
AGAATAGGGAATGGATGAGGAACAAGACACAACAATATAA
TGGAATGGAACATTGTGCTGCTATTAAAGGGGATAATATG
ATGAATATATAGAAACATTAAAAACCTTCTTTAAGTAATA
TAAAATGAAAGCATTAGAATGCAAAATTTTGTAGAGCTAG
AAGAATTAGGGCTTTGGAGTCCAACAAATCTGTGTTAATG
GCTATATGGACTTAGAAAAATCACTTAGCCTTAGTCTGAG
TTTCCTCATCTGTAAAATAAGGATAAAACTATGCGGGGTT
GTTGTAAGAATTAAATATGATATAAACTGTATTGATAAAT
TTTGGGTAAGTTATGGATAAATATGGGAGGGAGTGCTCAG
AAATAATCCTAAATTTTATGCTAGAATGTGAGACTGTTAA
AATCTTATGTAAAATGGATTTATTTTTATGATGTTTTAAA
TACTATTTTTTACTCTTTATTCCTCCACATCCTTAAAATT
TGTCATATTCCCTCTGCAAGAAATGTGTGTATGTAAACTG
GAAACTTGCCTAAATGGATCCCTAAGCCCTATTTTGAGAA
AGTGCCTAGACTGGTGCTTCTGCAATCAGCTCTAGGAAAA
ACGGTAGGACCCTGTCAACACAGAGATATGTGATGGCGGC
TCAACCAGGTGCCGGCAACTTTCTTCCAAGCACTTGGAGG
CTCACCTGAAGCTCGATAGGTGGAGGTCCCTCTTTCCTCT
GAAATTTGGGAATAGAGAATGTTCTCTTGACCAGAATGCC
TGCCACCTTTGCTTCAGAGTCCTAATCCTCACTTCCATCA
AACCACCTCCCTGGAGAGGTGGCTGGATTTATGAGAAAGG
GGCAGGCAGGGGAATGAAAGGAAATATTTTCTTTCAGATA
ATATTTATTGAGGGCCAGGCGCGGTGGCTCACACCTGTAA
TCCTAACACTTTGGAAGGCCGAGGCAGGCAGATCACCTGA
GGTCAGGAATTCAAGACCAGCCTGGCCAACATGGTGAAAC
CCCGTCTCTATAAAAATACAAAAATTAGCCGGGCACTGTG
GTGGGTACCTGTAGTCCCAGCTATTCAGGAGGGTGAGGCA
CAAGAACTGCTGGAACCCAGGAGGTGGAGATTGCAGTGAG
CTGAGATCTCACCATTTGCACTCCAGCCTGGGTGACACAG
TGAGACTCCATCTTAAAAATAATAATAATAATGAAAAACC
TGAAACTACCTAAGTGTCCCAAGAATAGGGAATGGATGAG
GAACAAGACACAACAATATAATGGAATGGAACATTGTGCT
GCTATTAAAGGGGATAATATGATGAATATATAGAAACATT
AAAAACCTTCTTTAAGTAATATAAAATGAAAGCATTAGAA
TGCAAAATTTTGTAGAGCTAGAAGAATTAGGGCTTTGGAG
TCCAACAAATCTGTGTTAATGGCTATATGGACTTAGAAAA
ATCACTTAGCCTTAGTCTGAGTTTCCTCATCTGTAAAATA
AGGATAAAACTATGCGGGGTTGTTGTAAGAATTAAATATG
ATATAAACTGTATTGATAAATTTTGGGTAAGTTATGGATA
AATATGGGAGGGAGTGCTCAGAAATAATCCTAAATTTTAT
GCTAGAATGTGAGACTGTTAAAATCTTATGTAAAATGGAT
TTATTTTTATGATGTTTTAAATACTATTTTTTACTCTTTA
TTCCTCCACATCCTTAAAATTTGTCATATTCCCTCTGCAA
GAAATGTGTGTATGTAAACTGGAAACTTGCCTAAATGGAT
CCCTAAGCCCTATTTTGAGAAAGTGCCTAGACTGGTGCTT
CTGCAATCAGCTCTAGGAAAAACGGTAGGACCCTGTCAAC
ACAGAGATATGTGATGGCGGCTCAACCAGGTGCCGGCAAC
TTTCTTCCAAGCACTTGGAGGCTCACCTGAAGCTCGATAG
GTGGAGGTCCCTCTTTCCTCTGAAATTTGGGAATAGAGAA
TGTTCTCTTGACCAGAATGCCTGCCACCTTTGCTTCAGAG
TCCTAATCCTCACTTCCATCAAACCACCTCCCTGGAGAGG
TGGCTGGATTTATGAGAAAGGGGGCAGGCAGGGGAATGAA
AGGAAATATTTTCTTTCAGATAATATTTATTGAGGGCCAG
GCGCGGTGGCTCACACCTGTAATCCCAGCACTTTGGGAGG
ATGAGGCGGGCGGATCACGAGGTCAGGAGTTCGAGACCAG
TCTGGTCAACATAGTGAAACCCTGTCTCTACTAAAAATAC
ACAAAAAATTAGCCGGGTGTGGTGGTGTGCGCCTGTAATC
CCAGCTATTCAGGAGGCTGAGGCAGGAGAATCGCGTGAAC
CTGGGAGGCGGAGGTTGCAGTGAGCCGAGATCGTGCCACT
GCACTCCAGCCTGGGTGACAGAATGAGACTCCGTCTCAAA
AAAAAAAAAAAAAAAAAAAAATATATATATATATATATGT
GTGTGTGTGTGTGTGTGTGTGTATAGAGAGAGAGAGTATA
CTCTTTGTTTCAGGCATTGGACTTGGCATATGTGGATAGA
TACAGACTAAGCTGGATGGAATGTTTCAGAAATTGGGCTT
CAGAGTCTTCTAGAAAACCTCTATCAAGATAATGTTGAGA
AGCCTGGGCTTCATAGTGAGACTCTACCAAAAAAAAAAAA
AAAAAAAGCTAGCCGGACATGGTGGTCCCAGCTACTCAGG
AGGCTTAGGTGGGAGAACCGCTTGACCCCCTGTAGTTGAG
GCTGCAGTGAGCTGAGATTGTGCCACTTCATCCCCAGCCT
GGGTGACAGAGAGAGAGACCCCATCTCAAAATAATAGTAA
CAAATAAATAAATAAATAACATTGCCATAGAAAAGAGTAC
TGGTAGCTGTTAATCTATCCATCTTTATCCACCTAGGATC
AGCCCAGAGATAAGAATATAACCAATTATAAGGTGTTATT
CCAGGTAGGTAGGGAAATAAACCAAATACGGGTTCCACTG
AACTGTCAGATAACATAACGGAGAAAGGATCACAGCCATT
TAGACTTAGAAAAGCAATAATGAGGACAGGCACGGTGGCT
CACACCTGTAATCCCAGCACTTTGGGAGGCCGAGGCAGGT
GGATCACTTGAGGTCAGGAGTTCGAGACCAGCCTGACCAA
CATGAAGAAACCCCGTCTCCACTAATAATACAAAATTACC
TGGGCATGGTGGCGCATGCCTGTAATCCCAGCTACTCGGG
AGGCTGAGGCAGGAGAATCACTTGAACCTGGGCAGGGGTT
GCAGTGAGTCGAGATTGCACCATTGCACTCCAGCCTGGGT
AACAAGAGTGAAACTCCATCTCAAAATAATAATAATAATA
GTAATAGTAATAATTAGCCGGGCGTGGTGGTGGGCTCTTG
TAATCCCAGCTACCTGGGAGGCTAAGGCAGGAGAATCCCT
TCAACCCAGGAAGCGGAGGCTGCAGTAAGCTGAGATAACG
CCATTGCACTCCAACCTGGGTGACAAGAGCGAAATTCCAT
CTCAAAAAAGAGAAGAAAAAGAAAAGCAATGCCGATCTAC
TATCTTACTGATGAAAAATGAATTGTGGAAAAACTATATT
CAGGGCTTCTGGAAAACTTTGGATCGGTTACTCTAAAACA
TTTCTGGAAAACCTTGTTCTTCTACTTGGCAGTAAAACAA
AGATGATCTCTGCTTAGAGTTATACCAAATTCCCTTTGAT
TGTTTCCCCCCAGTGCTCTACATCCTGATAGCCAGGCATG
GCACTGATGAAATATTCAGCATTGTAATGATATTTGATGT
ATAATTAAATAGCATTTAGCAGTTCAATTTTATAGACTTT
TAATCTTCAAGTTAACAAACCTTCATGTAGAGAATCTCAT
AAACAAAATATTCTTGGAAATGCTATCCTCCTTGTAAAAA
TACATAATCCTGAATGTGAGTAGTTACTACAGACAGAAAA
CATTTCCTAAGCATGTCTGTGTGCCAGGTAAGGTGCTAAC
TGCTTTACACATTATGTCATTTAATCTTCATAACCCTGTG
AGGTGGGTATTAGTTCTTCTCTACAGATGAAGTGAATGAG
GCTCTAAGTAATTTGCTTACGATCATGAAATAAGTAAGCA
GCACTGCCAGGACTGGAAACTCGGGTTAGATTCTCTCTGA
TTCCCTTGCTTTTCCCTAAATTTTTACAGGATTTCTTTTC
TTTTTTCTTTTTCTTTTTCTTTTTTTTTTTTAAGACATGG
TCTCACTCTCTTGCCCAGGCTGCAGTGCAGTGGCATGATC
ATGGCTCACTGCAGCCTCAACTTCCCCAGGCTCAGGTGAT
CCTCCCACCTCAGCCTCCCAAGTAGCTGGGACTACAGGCC
TGTGCCACCACACCTGGCTACTTTTTAAATTTTTTGTAGA
GATGGAGTTTCACCATGTTGTCCAGGCTGGTCTCCAACTC
CTGGGGTCAAGCAATCCGCCTGTCTCGGGCTCCCAAAGTG
CTCGGATTTACAGGCATGAGCCACCACACCAGGCTGATTT
CCATTTCAAAGCACTTTCGCTTACCTCCAACCTGGGAGGT
GGAGGTTGCAGTGAGCTGAGATCGAGCCACTGCACTCCAG
CCTGGGAGACAGAGGGCAAGACCCTGTCTCAAAAATAAAT
ACATAAAATAAAAAAATAAATAAGATAGGTCGGGTGTGGT
GGCTCACGCCTGTAATCTCTACACTTTGGGAGGCTGAGGC
AGGTGGATCACCTGAGGTCAGGAGTTTGAGACCAGCCTGG
CCAACATGATGAAACTCCGTCTCTACTAAAAATACAAAAA
ATGAGCTGGGCGTGGTGGTGCATGCCTGTAATCCCAGCAA
CTCAGGAGGCTGAGGCAGGAGAACTGCTTGAACTCAGGAG
GCAGAGGTTGCAGTGAGCCAAGATCGTGCCACTGCACTCC
AGCCTGGGCAACAAGAGCAAAACTCCATCTAAAATAAAAT
AAAATAAAATAAAATAAAATAAAATAAAATAAAATAACAT
AAAATAACATAAAATAAAATAAAAGCAGAATCCCAAGCAC
CACCCTAGATTTACTGAATCAGAAGTGCATTTTAACAAGA
TCTCCACATGATTCGTGTGCACACTGAAGTTTGAGAAGCA
CTGTTCTGCAACACCGCCAGCAATATACACTATAGGCAGA
GAAGAGGGCAAGACTGTCTAGAACCAGGGATTCTCAAACA
TGTTCCCTTGGGAATCAGTATTGAGCTATAAGAAAGTATG
TTTGGTTGTTAAATTTGATAATGGTGACTTTTCCCAATTC
ATAGAAAAAAAATTAGGTTAATGGGTTGTATTTTTCATCT
TTTCTTCCATAATTTTTCCTCTCTTTTTTTGGAGCAAAAT
ATTACCTACCTGCTGGTAACTTTAGAAGATGATAGTGATC
GAACAAGTAGTAAAGAAATACTTATATTTCTCAATATAAT
TTCTCAATATAATAAAACTCAATAATATATAATTCTTTGT
TTTATTTCTTTCTTCAATTTGTAGATCTTTTGAATTCTTG
GATTTGTGATTCTGATTTTATGTTGCATAATAGAAAATAG
TCACACTTTTTCTTAGTAAACTGTTCTTAAAGCATATGGA
AGAATTAAGTGTTAATGTTTTATGGTGTTCTAAAAAAAGT
ACTTGATTTCCACCTACATGAACAGGAAGATCAAGGCTTC
AGAATCTCTCTAGAAATCATCAAACCAAGAGGAACTTGTA
ATAGAAAAGTAAAGTTAGAAAGAATATTTCTCACCTATCC
CGTTTCCTCCAATGACAACATTAATGGATACCAATATAAC
CTACTGTTTTTTTCTGGATAGTAAAAGTTTAAGTGGTTTT
ACTTTCTCTTCTGTGATTTCCTGAATGTTGAAAAATGTCG
GCTGGGTGTGGTGGCTCACATCTGTAATCCCAGTACTTTA
GGAAGCCAAGGCAGGTGTGTATCGCTTGAGTCCAAGAGTT
CGAGATCAGTCTGGACAACATGGCAAACCCCAAAACCCTG
TCTCAACTTAATCAATTGATCAATCTACAGTGAACATTCA
TTCACTCGACAAATATCTAACGAGTACCTACTAAGTGACA
GGCACTGTTCTAGGTCCTGGAGATACAGCAGTGAAACAAA
CAGGCAGACAAAAATCTCGGTTCTGATGTCAGTATCTTTG
GGTCTCTTTCCTCTTGGGCTGCTCATATTCCTTCATGAAG
ACACTTTTAGTTTTCTCTTTGGAGGGTAAGCAGCTGGTAG
CCAAAGATCCATGAATTGAATGAAGAGGGCATCCAATATC
CATACATTCACTTATGTCCCTGTTTATACAGAGAGCTATT
TAACCCTCTCTGGAGAATAAATACTTCAGTCTTGTTTTTC
GGAGGGTAGGGTGGAAGCTGAAGATGAGGAAGTGACCTCA
GGATTTAACTGCTCTTAAACAACTCTACTTCCACAGTAGG
CAGTGGGGGAACTATTGCCACCAGTTTCTAAGACTTAGGG
AATCCTTCAATAGATATCAGGTCGGATCTCAACTTTACGA
CTTTGGGTTTAGGATTCAGGTTTCTTAGTTAAAACTTGCC
CATTTGCTTTCCATCTTCCACGTTCTTTTTTGCTACCGAC
TCCTCTCATTATTCTGGCTTTGTGCCTGAAAAAAATCCCA
TTACTGTCATTTTAATGGTGTCATAGAAGAGAACAAAAGT
AGATCTGTGTGTTCATCTTCATTAATTGTTTAACTCTCAA
CACTTTCAGGAAATACTTTTCTTTCTTTTTTGAGACAAGA
GTCTGACTCTGTTGCCCAGGCTGGAGTGCAGTGTCATGAT
GTCGGCTCACTGCAACCTCTGCCTCCCGGGTTCAAGCGAT
TGTCCTGCCTCAGCTTCCTGAGTAGCTGGGATTACAGGTG
TCTGCCACCACGCCTGGCTAATTTTTGTATTTTTAGTAGA
GATGGGGGTTTCACCATGCTGGCCAGGCTGGTCTCGAACT
CCCCATCTCAGGCAATCTGTCTGCCTCAGCCTCCCAAAGC
GCTGGGATTACAGGCGTGAGCCACGGTGTGTGGCTAGGAA
ATATTTTTCTTTTGTTTTTTTGTTTTTTTGAGACAGAGTC
TCGCTCTGTTGCCAGGCTGGAGTACCATGGCGTGATCTCA
GCTCACTGCAACCTCCGCCTCCCAGGTCCAAGCAATTCAC
CTGCCTCAGCCTCCCAAGTAGCTGGGACAACAGGCATGTG
CCATCACATCCAGCTAATTTTTGTATTTTTAGTAGAGACA
GAGTTTCACCATGTTGGCCAGGATGGTCTCAAACTCTTGA
TCTCATAATCGGCCTGCCTTGGCCTCCCAAAGTGCTGGGT
TTACAGGTGTGAGCCACTGTGCCCGGTCAGGAAATACTTT
TTTTTTTTTTTTTTTTTTTTTGAGACGAAGTCTCGCTCTG
TCGCCCAAGCTGGAGTGCACTGCCCCGATCCTGGCTCACT
GCAAGCTCCGCCTCCTGGGTTCACGCCATTCTCGGGCCCC
AGCCTCCCGAGTAGCTGGGACTACAGGCGCCCGTCACCGC
GCCCGGCTCATTTTTTGTATTTTTAGTAGAGACGGGGTTT
CACCGTGGTCTCCATCTCCTGACCTTGTGATCCGCCCGCC
TCGGTCTCCCAAAGTGCTGGGATTACAGGCGTGAGCCACC
GCGCCCAGCCAGGAAATACTTTTCTATACCAACTTAAACC
CTCTCTTCTTACCATTCAAAACTTTATTTTCTCCGTTTGT
CCTTTGAATTAGATATTTGAAGAAAATATGTATTTTAATT
GGTAAGTTATTATGATTTATGAAGGGCTCACTGTCACTTG
CATCCTTTAAGATTTTAAATAGCAAAAAATTATTGCTTTT
CTCAACAGATCAAAAATGGCGATGAGATATACTTACACAT
ATTCAAAATGATGTACATAGAAGATTAGTTATTGCAGTAT
TGTTTGTAATACCAAAAGATTGCAAAAAACCTAAAGGTCC
TTAAAACAGGCCAATCCATGTGGTAGTATGTTACACAGTT
AAAAAGAATGAAACAGACCTTTATGTTTTGGTGCAGAGGT
CTGCAAGGCCATAATCAAGTATGTATTACCTATGCTATCA
TTTGTATTTAAAATACATACATACACATACATATATATAG
GATCTATCTATATATGATTTATATCTACAACAGTGGTTGC
CTCCTGGTAGGGGAACTAGGTGACTGGGAAATGAACAGAA
AAACTAAGGAAGACTTAGTTTTTCCTTGTATATCCTTTGC
ACCATTTGAATTTTATACTACATTCTTGTGTTATTTTGAA
AATAAATGTAAGGTACTAAGGAATAGTTTTTAAAAGGGTG
GGCTTTGTGATATTTACCTGAAATAATGCCCTCTCTGATT
ACTTCCACCTATCCAAATTTTGCCTCTTCTTCAAGACAGA
TTCTTTTTCTGGATACCTCCAGCTCGAGTGCTTTTATCTG
ACCTCCTGTGCTAGAAATTACTGTGTGTGGCAAATCATTA
CACATTGCTTTCTTACAGCTCTTCTATTTTAAAAAATAGT
ATCTATTTTGTATTAAAATTCCCATTTTTAATTTTCATTT
CTGTTTTACTGAACCTTTTGGAGATTGCATGAGGAATGCA
ATCTTGCAAAAGAAGAACGGCTGATGGAGAATGTGACCAA
GTAAAAGGCAGAAGGGGGAGTGGGTAAACGGGAAGGAGCA
TGAGGCTCCCTCCTTGCAGTCAGCTCTCACAGATATTTAT
CAAATACAGATTCATTGAATTAGTGATCCCTTTTTACAAA
ATGCTAATGCCCCTGTAAAGGTAAGGCCTTCACATTTTAC
AAAAATTAATCCAAATATCATGACATCATTTGGCCAAGAA
TACCTGGGTGTTCTGAGATGAGAGGTTAGGAGAAGTAAAA
TTTCTGAAGCAGGACTCACAAAATTTTAAAGCCAAAAGGG
CTTAAAGATCTGTCATTCTAAACCCTTACTTTACAGAAGA
TGAAACAGGGTCTTGACCGAGATCACAAGGCAAAGTACAG
GGAGAGCCCAGACCCAAACTCAAATCTCCTCTTAATTTCA
GTCAAGAAACTACATCATTCCAGCCTATCAGAGAAGAGGT
CTGGCCTGGGTAAAAGATGGTGTCTTTCTACAGCAAGAAA
GATATAGATGGGCTCTGTGCCTGGTGAAGAGGGGAGAGAT
AACTCAGGAAACAGAAAAGAGGTGACGTCAAGTTTTGCCC
CCTTTGTAATTGTGTCCAGGAGTCTGTGACTGTGTGTGTC
AATGGAAGTTCTCCATATTAGCAGAAGCCAAGTTAAGATA
ATCAGAAATAGTTTGGAAGGCCACAAACCTCAACTTCCCC
TTACCCAGCCCAGTCTCCTTACTTGAGGAACCAACTGAAG
TTCAGCTTACAGCTCTTGTTGATCCTTTCACACCCTTCCT
TTCTAAGTCTGGAGAAGGAAAGTTGGAAAAGGGGAACGCA
ATACAAACATAAGAGATTTCCCTATTTCCAGGGTACTTTC
AGCCGATTCCTCAGTTATCAACTGTATTCGAAACACGAGA
GAGCCACTTAGGGTAGCCATGGAGATATGACTGTCCTCTG
TCTTGTTTCCTTCCTTTTCTCTGCTATTAACATCTTTCGC
TACGATTTCGGTAAGGCACCCCACTTCTGCTGGCGCTCAG
GTTCTGCAGCTCCTCTCTCTCCTCAGGGACGCTGAGTAAG
GATTGGGAACACTTTTTAAAATGAGGAGAGCGCGAAAACA
TAAGAACGAGTGAGGATTTTCTCCAAAAGAGATCAGTACC
ATCTACAGCCTCCCCTTCTCCAGCCTTGAGGTTTTGGCGT
TTGGTCCCAGCCCGGACTACAAGTCCCAAGAGACTCCGCG
GCGAGGGTGTCCTCCAGCGATCCTTCCCTCACGCTTCTGG
GTAGTGGAGAGAAAGGTTCCGATAGCGGCGCACTGCGGGT
TGGTTTGTTTGCAACGGCAGTGACGGAGGTTGGGAGCCTG
GCTGACTGCAGGCGGGGGTGTCAAGAGGCGGATTCCTCCT
CCCGTCGGCACTGGGGGGCGGGGAGGAGGGAGGCCGGACC
AGCGGCCGGGGACCGAGCCGCAAAGACAGAGCGGGCAGAG
GCGATGGAGGGCAACGGGGTGCCATGGGGGAGCGAGCCCG
TCTCGGGTCCGGGCCCCGGCCCCGGCGGCGGCGGAATGAT
CCGCGAGCTGTGCCGGGGCTTCGGCCGCTACCGCCGCTAC
CTGGGACGGCTGCGACAGAACCTGCGCGAGACCCAGAAGT
TCTTCCGCGACATTAAGTGCTCCCACAACCACACTTGTCC
CTCCTCCCCCACGAGCGGCGGCGGGGCCGAGCGCGGCCCT
GCGGGCGATGTCGCCGAAACCGGGCTGCAGGCGGGTAAGG
AGGGCAGCCCGGAGGGAGAGAGGGCAGTAGAGGGAAATCG
GAGGGCGGACCGCACCCCTGCCCTGCAAAACAAGCCCGAG
AAGAGGCAGGCGGAAAGGGGCAGTCGTGCAGTGTGGCCGG
GTCCCCGGGCCTGGGCCGGCCGGATCCGGGATGCCTTGGG
AGGGCATCCCTCTGAGGAGGGGAGGAGGGGGCCCGCTGAG
GGCCCGGCTGGGGCACCGGGAGCCAGGGGCAACCGAGGGC
CGGAGTTCCCGGAGCAGGACCCCGGAGACCGGGGTGTGCG
CTGACGGAACTGGGCTGGGCCGGCGTTCGGAAAGGGTACC
AGTTAATCCGAGGAGTCGGGAAAGTTGCTCTGAGTTGGAG
GCGGGCGGGTGCGCAGTTGTGGGTCAGAGCCCCAGTTTAG
GGATGGAGCAGAGGCGGCAGGGTGTCCCGGGAGGCCGTGG
GACTGTAGTCGGATGTGTGGCTTTGATGATGTATGTGAAA
TGTGTTCACACCAATCATGCGGCAGCTCTGTGAAGAGGGG
ACATTCTCTAAATAGGGTTGGGGGTGGAAATCATATCTGA
TGGGTGCCAGGGAATTGCCAGAGATGTTGCTCCTGCTTAT
GGTGAAGAAGAGAGGGAAGGGATCATTTTGGTCCTGAGCC
AATGGAGAACTAGCTACTCTTGTTCTTGCATGATTCTTTC
TAGGATGTGCCAAAGGCCCCCAAACACTTAAAATCGTGCA
TGGTCTTTAATCTTTCCTAACGTCTTGCTTCCTTTTAAAC
TGCTGTTGGTGGGGAACTGGAGGATTTGTTAACGACTGCG
TCTAATTAGGAAATAACTTTAGATCGGAAGGGAGAAGGGA
CTGGCATTCCATGTAGATAGATCTCTTGGGGACAAAACAG
GAAAGAAGTCTGTGGGTTTAATTTAGTGATTCTCAAACTA
AAGTGTGCATTAAACTCACCCCAGGGGCGTATTAAGAATG
CCATGTCTCATGCTCTAGCTCATTAATTCCGATTGAATAG
GTGTGGGAAGTGGGTCCTAAAAATCTAATTTAACATGAAA
AGAACGTGGAGAGGATGGGCGCCGTGGCTCACGTCTGTAA
TCCTAGCACTTTAGGAGGTAGAGGCCAGCGGATCACTTGA
GGTCAGGAATTCGAGACCAGCCTGGCCAACATGGTGAAAC
CCCATCTCTACCAAAAAAAAAAAAAAAAAAAAAACTAGCC
AGGTGTGGTGGGTGGCGCCTGTAATCTCAGCCACTGGGGA
GGCTGAGGCAGGAGAATCGCTTGAAACCAGGAGGCGGAGG
TTGCAGTGAGCCGAGATTGTGCCACTGCACTCCATCCTGT
GCGACAGAGTGAGATTCTGTCTCAAAAAATAAAATAATAA
TAGTAATTATAAAAGACAGTGGGGAATGTGAGGCAGGTGG
TCTGTTAAAGTCCCTTCAGAACCATGAATTTAGATACAGC
AAATCTGAACACGAGGCTCAGAACTGGATGAATTGTTCTG
ACTTTGGGTGTTAGCTCTTATATTCCCAAAGTTTTGCGCT
TAATGCCCTACATCCGACTGGGAATCCACAAATGGTGATA
AAAATAAGATGCTAAGATCATGACAGGGCCCTAAATGATA
CTATTCCATTTAGTTGGTTTGGATTGGAATTTAAAAAGCC
TTATTTTATCTTGTAGCATAAAAGGAGGGAGATTACTAGT
TTTTCTGAAGTTGTTTTGACATCTTATGTCCAGAAATACG
CTATCCTGGAATGGACTTGTAGAGAGAACTAGTATCTGTG
AGGCTACCAGAAAACAGCTGATGAGAAGGGCTAATGTTTT
CTGAGACGATCCCCAGAATGTGTACTTTCACCTGCACCCA
TAACAGTGCTTTCCAGAGGTGTCCCCTGCTCGAAAGTTTC
TCTCACAGCTTATCTTAAAAAGCCCTTTATTGCTGTTTTT
ATTTTAAAACAACTATTTATTTTAGACTTGGCTTCTAAAA
CAAAGAGAATCGATTAACCTCAGAGAGATGGAGGTTTTCA
AGGCACTGTGGTTGGCTCTTGTTTTTATTCTTTAAAAAAC
AACTTAAGACATACAAATATAACTTTGCATTTCGCCTCAT
TAGCTTTTCCAGTTGACTGCATCACGAACTAATCTTTGCG
TATTTAACTCTTTTCACTGTGTGGAGTCTGTCCATCCCAA
ATAAAAACCTGGGAGGGTGCAGATGGCAGGACTGGGAGCA
ATTCGGTTTTGTTCCATAAAATGCTTCCCTTTCTTTCAGC
ATGGAGAGTTTGGGGGTAAAAATGCACCAAGAAAAGTTAG
TGAGGGGACACTTACTATGTATATTTTAGGGATACATTTT
CCTAGCTATTTAGGTGGTCATGTCAGAAAGTAGAAACCAC
TCCTAAAAAGACAACTAATTGTTCTGTCGTTTACAGGCCA
TCTTTGTTTTTTTTTTTTTTTTTTTTTTTTTTTTTTTTTT
GAGACGGAGTCTCGCTCTGCTGCCCAGGCTGGAGTGCAGT
GGCCGGATCTCAGCTCACTGCAAGCTCCGCCTCCTGGGTT
TACGCCATTCTCCTGCCTCAGCCTCCCGAGTAGCTGGGAC
TACAGGCGCCCGCCACGTCGCCCGGCTAGTTTTTTGTATT
TTTTTAGTAGAGACGGGGTTTCACCGTGTTAGCCAGGATG
GTCTCGATCTCCTGACCTCGTGATCCGCCCGTCTCGGCCT
CCCAAAGTGCTGGGATTACAGGCTTGAGCCACCGCGGCCG
GCCACAGGCCATCTTTGTAAGGTCAAGTTCATTCAGAGAC
TGTCTCAACTTTCTTTTTTAAATTTTTTTGTAAAGATGGA
GTCTCGCTTTGTTGCCCAGGCTGGTCTGAAACTCATGGCC
TCAAACGATCCTTCCACCTCAGCCTCCCAAGGTGCTGGAA
TTACAGTAATCAGCCACCACACCCAGTCCTCAGCTTTCTT
TTGTGAATGTTAGTCTCTGATTAATAGGAACTTGGATGTT
GAAGGAACACTCAATTCTTTTATTTATTTATTTTTTATTC
TACTTTAAGTTCTAGGCTACATGTGCATAACATGCAGATT
TGTTACATATGTATACATGTGCCATGTTGGTGTGCTGCAC
CCATTAACATATACCTAATGTCATTTACATTGGGTATATC
TCCTAATGCTATCCTCCCTCCCCCACCCCACAACAGGTCC
CATTGTGTGATGTTCCCCTTCCTGTGTCCAAGAGGAACAC
TCAATTCTTACCCAAACAAACCTGTAGGTTTTAAACATTA
TTTCAGAATGGAAGTGTGCCTCTAGGTTGATGTAGTATGG
TATTTGAGCAACTGAAAGAAGATCAGGGATTAACTCTCAA
TTTGAAATGATTGTACTAAAAGGATGGTAACAATAGTAAA
ACAATTTTCATGTCTATTTATATACCATTTGTAATGCCAT
ATGATACCAAAAATTTTTATTGTCTCACTTTCACCCACAA
AAGAGAGTAAAGGACCCAAAATAATATTTTCCTCTAAAAT
TTTATAGTTCTGAATTCACTGGGGTCAGTGTAGAGGATAT
GTAATGTACATGGTATTTTAGAAGTTAAAAAGTAAGGCCG
GGTGTGGTGGCTCACACCTGTAATCCCAGCACTTTGGGAG
GCCAAGGTGGTAGATCACCTGAAGTCAGGAGTTCAAGACC
AGCCTGGCCAACATGGCGAAACCCCATGTCTACTAAAAAT
ACAAAAATTAGCCGGGCATGATGGCGCACGCTTATAATCC
CAGCTACTTGGGAGGCTGAAGCAGGAGAATCGCTTAAGCC
CAGGAAGCGGAGGTACAGTGAGCTGAGATTGCGCCACTGC
ACACCGGCCTGGGCGACAGAGCGAGACTCCATCTCAAGAA
GAGAAAAAAGAAAAAAAAAGTAAGTAGAATGGAATTCCAA
AATGGTCTTCTGTTTTTAGAGTAGCTTGACCTATACAGAG
AAAACTGAATTATAAGTAAAGTTTCCTTGATTCATTTCTT
CCCCTGCTGCCCAAATCACTGGCCTTTTCACTTAGCTATA
GGGCGTGAGAGCCCTTTTATCTGTTGATTTTCTTATGTCA
GAGGGATCAGAAGTAATGAGATAAAGGCTTTGGGCTGGGT
GTGGTGGCTCACACCTGTAATCCCAGCACTTTGGGATGCT
GAGGCAGGCGGATCACCTGAGGTTGGGAGTTGGAGACCAG
CCTGACCAACATGGAGAAACCTGTCTCTACTAAAAATCCA
AAAAAATTAGCTGGGCATGGTGACACATGCCTGTAATCCC
AGCTGCTGGGGAAGGCTGAAGCAGGAGAATCACTTGAATC
TGGGAGGTGGAGGTTGTGGTGAGCTGAGATCACGCCATTG
CACTCCAGCCTGGGCAACAAGAGTGAAACTCTTGTCTCAA
AATAAATAAATAAATAAATAAAGGCTTTGAGCACTTCTGA
GGAAAGGCAGGGTGGAGTATTAAGAGTAGCAGAGGGAAAA
GTATTTTTCTTTTTCTTTTTTTTTTTTTTTTGAGACAGAG
TCTCTCTGTATTGCCCAGGCTGGAGTGCAGTGGCATGATC
TTGGCTCACTGCAACCTTCGCCTCCCCTGTTCATGTGATT
CTCCTGCTTCAGCCTCCTGAGTAGCTGGGACTACAGGCAC
CTGCCACCAGGCCCAGCTAGTTTTTTTTTCTTTCTATTTT
TAGTAGAGGCAGGGTTTTACCATGTTGGCCAGGCTGGTCT
CAAACTCCTGACCTTAAGTGATCTGCCTGCCTTGGCCTCC
CACAGTGCTGTGATTACAGCCATGAGCCACTGTGCCCGGC
ATGGAAAAGTATTTTTCTTGTTTTGTGATCCAGTAAAGTT
GCTAGCTGTTGCAATTTGTCATAAGCCTCTCAACTTTAAG
AAATTGGAGTGGGCCAGGCGCGGTGGCTCACGCCTTTAAT
TCCAGCACTTTGGGAGGCCGAGGTGGGCAGATCACCCGAG
ATCCGGAGTTCGAGACCAGCCTGGCCAATGTGGTGAAACC
CCATCTCTACTAAAAGTACAAACATTAGCCAGGCATGATG
GCACGTGCCTGTAACCCCAGCTACTCGGGAGGCTGAGGCA
GGAGAATTGCTTGAACCCAGGAGGTGGAGGTTGCAGTGAG
TCGAGTTCGAGCCATTGCACTCCAGCCTGGGCATCGCAGT
GAGACTCTGTCTCAAAAAAAAAAAAAAAAAAAAAAAAAGA
TAGTGTGGAGTGACTTAAATATGTCTTGTTGAAATTCTGT
GGTCTGTGCTGCCTTCTTGGAATCCTGGTTTCACCTCGTC
CTAACCAAATGATCTTGGGCAAATCACAACTGTGCTGTGC
CTTCATTTCCTAATCTGGAAATAGGGATTATAACGGTACT
GATCTCTCAGGTTCTTGGGAGTGAATCTATGTGCATGTTT
AGAATAGGACCTGGGCTGGACGCGGTGGTGGCTCACGCCT
GTAATCCCAGCACTTTGGGAGGCCAAGGAGGGCGGATCAC
TTGAGGTCAGGAGTTGGAGACCAGCCTGACCGACATGGTA
AAACCCCATCTCTACTAAAAATACAAAAATTAGCCAGGCA
GGGTGGCAGGTGCCTCTATCCCAGCTACTCAGGAGGCTGA
GGCAGGAGAATCGCTTGAACCTGGGAGGTGGAGGTTGCAG
TGAGTCGAGATCACCCGCTGTGCTCCAGCCTGGGCGAGAG
TAAGACTGTGTCTTAAAACAACAAAAAACAAAAAACAGGC
CAGGTGCGGTGGCTCACGCCTGTAATCCCAACACTTTGGG
AGGCTGAGGCGGGTGGATCACCTGAGGTCAGGCGTTTGAG
ACCAGCCTGACCAACAAGAAGAAACCCCTTGTCTATTAAA
AATATAAAACTAGCTGGGCATGGTGGCACATGCCTGTAAA
ATCCCAGCTACTCGGGAGGCTGAGGCAGGAGAATCGCTTG
AACCCGGGAGGCAGAGGTTTCAGTGAACCAAGGTTGTGCC
ACTGCACTCCAGCCTGGGAGGCACAGCGAGATTCTGTCTC
AAAAAAAAAAAAAAAAAAAGAAAAGAAAAGAACAGTGCCT
GGTAAGGTGCTATGTAAGTATTAGCTATTATTCAATAAAT
ATCTGAGTACCTGGTATGTACTGGGCAATGTGCTACGTAT
GGGGGATAAAGAGTCAAATAAAAAGGGCCAGGCACGGTGG
CTCACGCCTGTAATCCCAGCACTTTGGGAGGCCGAGGCGG
GCGGATCACAAGGTCAGGAGGTCGAGACCATCCTGGCTAA
CACGGTGAAACCCCGTCTCTGCTAAAAATACAAAAAACTA
GCCGGGCTTGGTGGCGGGCGCCTGTAGTCCCAGCTACTTG
GGAGGCTGAGGCAGGAGAATGGCGTGAACCTGGGAGGCGG
AGCTTGCAGTGAGCCGTGATAGCGCCACTGCAATCTGGCC
TGGGCGGAAGAGCCAGACTCTGTCCCAAGAAAAAAAAAAA
AGAGTCAAATAAAGATACTGGCCTTGGCCTTAGGCCGGTG
AAGATGTCTTTCCCTTCTATACTTTTAAGAAAGAAAAAAT
AATTATAATTATCATCAATAATCGTTTATGTTGGATGATG
GATTAAAAAGGTCTAAGAAGACCTGAACTTGGTCCTCTAG
AAAGGTATAATCTAAACCATATATGTGTGCAACACATAAA
ACACATACATAAAAAAGCAGAATGCTAAGGTAGGTTATAG
GCCTTTTATATGAGTTATAATTCTCAGGTTTTTTATAGCT
CTTTGCCTTTGGTGAGCTCACAGCTGTATTTCTCCAACAT
TCTTTACCTTTTTGTCACACCTTTTAAATGTGCCAGCATT
TAAAAAGAGGGGAAAAGCACTAGTGTACTTATTTAAAATA
GGCATTTTTGGCTGGGCGCGGTGGTTCACTCCTGTAATTC
CAGCACTTTGGGAGGCTGAGGTGAGTGGATCACCTGAGGT
CAGGAGCTCGAGACTAGCCTGGCCAGCATGGTGAAACATC
GTCTTTACTAAAATACAAAAAGTTAGCTGGGCATGGTGAT
GCGGGCCTGTAATCCCAGCTACTCAGGAGGCTGAGGCAGG
AGAATCACTTGAACCCAGGAGGCAGAGGTTGCGGTGAGCT
GACATCATGCCAGTGCACTACGGCTTGGGTGACAGAGTGA
GACTGTGTCTCAAAATAAATAAATAAATAAATGAATACAT
AAAATAGGCATTTTCCTTGGTTGTCTTAGACATTTGTATG
ATAAGAAAGTTTAAGTGGCAGAGTGACATTTGGGGAAGGG
ATGAAAAGTTGGGAAAGAGGAGATTCTTTAGAGCTTCATT
TTATAGAGCTGTCATCTCTATGGGGCAGAGGGGTGGGGAA
AAGCTGGGATTGTAGGGTGGAGCACAGTGACAGCAATACT
GAGGTTGGGATGGGTGTGCTCTGTGGTTGTTTGCCATCAT
CTGTTTAAAAGAGTTGTCAGTGCATTTCAACATCTTATGC
TGAGCATAAGCTCAGCAAAGATAGTGCTATAGTTTTGGTT
CTTACTACTTTTAATAAAAGGTAATCTAATCTAATCATTT
TTAAAAAGATTAACAAAATCCCATTTTTCCAAGGATATCC
AAAACTTGGTCTGTCTTTCTTAGTTTTCTTCCTGCATGGA
GGCAGCACACAGTGGCCAAAAGCAAGCATAGCATTTGAAT
GAAACCTGAGTTCCTATTCAAGTGCATTCTCTTTTTAACT
GTGTGACTTGGGGCAAGTTACTTAACCTATTTGAATCTTG
GGTTCTTCATATATAAAATGGGAGTAATAATGCCACATAT
TATATGATTCCATTGATATGAAATATCCAAAATAGGCAAA
TTTATAGAGATAGAAAATAGATTAGTGGTTGCCAGGGGAT
GTGGGGAGAAGAAAATGAGCAAATAAGGGGTGACTGCTAA
TGGGTATGGGATTTTTCTGGGGGGAGATGAGAAAGCTCTG
GAATTAAATAGTAGTGATACTTGTACAACTTTGTGAACAT
ACTAAAAGCCACTGAATTGTACACTTAAAAGGGGTGAATT
ATATCTCAATAAATAAATAAAATGGGAGTGATAACAACTG
CCTTACAAAGTTGTTGTGACATTTGAAGATAATATACCTT
AAAGCACAGGCATATAATTAGTGCTAAATATATGTGGCTG
GCTGTTTGAGTGGCGTATGTGTGTGTATGTGTGTGTGTGT
GTATGGTGAGCATTGATTTAGAAAGTTAGAACATGGGGTT
GGCAGAAGAGTGAGAGGAACAGAAAGATGGAATGTGGGAC
AGAACAATTTTGAGCTAGAGGCAGATTTAGGCCCGAGTGT
CTAGGCTGCCAGTCCAATTCTGCTTCTGCGGCTCTTCCTT
TGTTCTTTCCTGATCTGACTATGGGAATACAAAATGCACC
CTGGCAGTGGAGAGACTCTGTTACAAATGAGTCATCACCC
AGGCTCCACAGCTTGTATGGAACCGTCATTTACTTAGTGG
GAGACTATCTGATTGAATAAGTATAATGTAGCACTACCTA
CTCAGGCTCTTATTCTAGTTTCCACTCCCTGACATTCAGG
GCATCAGACCCCTTGTTGCTGATCTTGCTATCTCCTGCTC
CCTGGGAGGAAATGGCCTCCCCAGCCACAGTGGCTGTTTG
CACCCTTTCCCTTTTTAGCCTTTCTCCTTCCGAATCTTCC
TTTCCTGGGGTAATCTGTTTCCCATGGTACAGGTCTGCCT
GGTGTTTTGTTGTTGTTGTTTTTGAGACAGAGTCTCGCTC
TGTTGCCCAGGCTGGAATGCAGTGGCACAATCTCAGCTCA
CTGCAACCTCTGCCTCCTGGGTTCAAGCAGTTCTCCTGTC
TCAGCCTCCCAAGTAGCTGGGACTACAGGCGCACACCACT
ATGCCAGGATAATTTTTGTATTTTTAGTAGAGACAGGGTT
TCACCATATTAGTCAGACTGGTCTGGAACTCCTGACCTCA
GGTGATCCGCCCACCTCGGCCTGCCAAAGCACTGGGATTA
CACACGTGAGCCACCTTGCCCAGCTGGTCAGCCTGCTATT
AAAAAGGGTTGAGAAATTCTGTCCCTCCCTCCCTCCCTTC
CCCTCCCTCCCTTCCCCTCCCTCCACTCCCTTCCTCCCTC
CCTCCCCTTCCTCCCCTCCCCTTCCTTCCTTCCCTCCCTC
CCTCCCTCCCTCCCTTCCCTTCCCCTCCCTCCCTCCCTTC
CCTTCCCCTCCCTCCCTCCCTCCCTCCCTCCCTTCCCTCC
CTCCCTCCCTTCCCTCCCCTCCCTCCCTCCCTCCTTCCTC
CCCTCCCTCCCTCCCTCCCTTCCCCTCCCCTCCCCCACTC
CTGTCCCTCCCTTCCCCTCCCTTTTCTTTTTTTTTTTTTT
TTTTGAGACGGAGTCTCGCTCTGTCACCCAGGCTGGAGTG
CAGTGGCCGGATCTCAGCTCATTGCAAGCTCCGCCTCCAG
GGTTCACGCCATTCTCCTGCCTCAGCCTCCCGAGTAGCTG
GGACTACAGGCGCCCGCCACCTCGACCGGCTAGTTTTTTG
TATTTTTTAGTAGAGACGGAGTTTCACCATGTTAGCCAGG
ATGGTCTTGATCTCCTGACCTTGTGATCCGCCCGTCTCGG
CCTCCCAAAGTGCTGGGATTACAGGCTTGAGCCACCGTTC
CTGGCCCCCTCCCCTTTTCTTATTTTATTTTTTAAGACAG
TCTCACTCTTGTCGCCCAGGCTGGATCTTGGCTAACTGCA
ACCTCTGCCTCCTGGATAAAAGTGATTCTCCTGCCTCAGC
CTCTCAAGTAGCTGGGACTGCAGGCATGCACCAACCACAC
CTGGCTAATTTTTTTTTTTTTTTTTTGGTAGAGACAGGGT
TTCACTGTTTTGACCAGGCTGATCTTGAGCTCCTGGCCTC
AAGTGATCTGGCCACCTTGGCCTCCCAAAGTGCTAGGATT
ATAGGCATGAGCTCCCATGCCCAGCCTGCCTGCTTTTAAA
AGAGAAAATACTGCCTTTAAGCTTATTATAATTTGCAATA
TGTTTAGTCTTAAAAGTCATTACTGATTTCAGTATAGTTA
GTTCTTCAGCCTTACAAGTAGTTTTTTTTTTTTTTTTTTT
TTTTGAGACTGAGTCTGGCTCTGTCGCCCAGGCTGGAGTG
CGGTGGCCGGATCTCAGCTCACTGCAAGCTCCGCCTCCCG
GGTTCACGCCATTCTCCTGCCTCAGCCTCCCGAGTAGCTG
GGACCACAGGCGCCCGCCACTTCGCCCGGCTAGTTTTTGT
ATTTTTAGTAGAGACGGGTTTCACCGTGTTAGCCAGGATG
GTCTCGATCTCCTGACCTCGTGATCCGCCCGTCTCGGCCT
CCCAAAGTGCTGGGATTACAGGCTTGAGCCACCGCGCCCG
GCCACAAGTAGTTTTTAAAGAAGGCGTGGATTTAAATAAA
AATCCAATCTGGGTTTTATATTTTGTTTTGCTCTGTCTAC
TTTCTCCTTTTCTTTCTCCATGCTTCTGTTCCCTGTTTTA
CTAGGTTAAGAGAACAGGGAATCTTTCTCCAATAAATGCA
CTTCTCAAAAACAATCCTTTCAGAATAAAACCTAAAAAAA
GTTATGGAAATAAAGGGGAATACGAATTTTACCTTATACC
TGTTAGTCAGTTAATATAGGCTCTGCTCATACAGATCATG
CTTTTATTTACTTTCTTTTCTTTCCTTTTTTTTTTTTAAA
AAAAAAAATTTAATTGCATTTATTTTAATGCTGAATTTAC
TCCTGTGTCGTAAGTTTTTGTTTCTTCAGTTTCTTCTGGG
ATAACCTTTTCTTCTGGGCAACCTCCTCTTCTGGTTTAGG
AACAATCTGTTCCTTTTCTGTAACGATCATCTCAGTGTGG
CAGAGAGAGCACATGTATGGGTTAATCCGACCATGAGCTC
TTTAGGTCCAGTGGTGCATCTTAGGTGCTTTTTTCACTTG
GATATATGCTGAATGACCAGAGAATCTACATCTAAACCCT
TCAGTTCAGCATTACTGTCTGCATTTTTAAGCATGTGCAG
CAAAAATTCAGCAAGCTTTTTGGGCCACTGACCTTTTGTC
CAGCCCCACTGCTTGGCCTGGGCAAACCAACCAACTTCAC
CATTGTAATGTTGGAATGGTACACGCTGTTTCTGTAAAGT
GATGTCTTTCAGATACTTCGTGGCTTTTCATATACGCGTA
CCCTTGATGGCCTGAGAAGTGTCACGAGTATTCTTCTTTC
TTTTTTTTTGAGACGGAGTCTCGCTTAGTTGCCCAGGCTG
GAGTGCAGTGGCGCGATCTTGGCTCACTGCAAGTTCCGCC
TTCCGGGTTCATGCCGTTCTCCTGCAGCCTCCGAGTAGCT
GGGGCTACAGGCGCCCGCCACTACGCCCGGCAAATTTTTT
TGTATTTTTAGTAGAGACGGGGTTTCACCGTGTTAGCCAA
GATGGTCTCGATCTCCTGACCTTGTGATCCGCCCGTCTTG
TGATCCAGCCTCCCAAAGTGCTGGGATTACAGGTGTGAGC
CACCGCGCCCGGCCTAAGTGTCACTAGTATTCTTGAAGTG
AACACGAAGATTTGAACCTCTTGATTTGCATGATTTTGTG
GGGTTCTCTGGGTCAAGTGAATAGTGAACCATTTTCACAG
CTTACCTCAGGCCATGTAGGGGAAGAGGCCCCTTCCCTTC
CCCCTCTCCCCTCTCTCCTCTACCCTCTCCCCTCTCTCCT
CTACCCTCTCCCCTTCCGTTCTCCCCTTCCCCTCTCCCTT
TCCCCCCATCCCCTCTCCCCTCCCCTTCCTGAGTTTCCCA
AGTTTCCTTTCCTGAGTTTCGTTCTTGTTGCCCAGGCTGG
AGTGCAATGGTGCAATCTTGGCTCACTGCAACCTCTGCCT
CCCGGATTCAAGCGATTCTCCTGCTTCAGCCTTCCTGAGT
AGCTGGGATTGCAGGCATGCACCACCACGCCCAGCTAATT
TTGTATTTTTAGTAAAGACAGGGTTTCACCATGTTGGTCA
GGCTCTTCTCGAATTCCTGATCTCGGGTGATCCTCCCATC
TTGGCCTCCCAAAGTGCTGGCATTACAGGTGTGAGCCACC
GCCCCCGGCCTTTTCTTTTGTATAATTAGCTGTGAATATG
TTTGTATTAGTCTGCTGACAAGATTGTGTACCCCTAAGGG
TAAAGAGTATGTTTTACTCATTTTGTACCCCCCGTAGTGC
CTACCATAGTGCTTTGTACATAATGGGCAAATAAATATCT
GTTAAATTATTTCCACAGCTGGTGGATATTGGAATGATGT
TTTGAAATTAAATGCAGTTTAATTCCTTCTTTGGAAGGGC
ATTTTTTGGCCCCATAGAACATAAGAATTTTTGTAAATTC
ATACATATTTTACCCTCTGGGCCCCTAAAAAAGAACAATG
ATAGGTGACTCAGCATTTGATAGGTGACTAGTTAGGCTGC
AGTTGCATTCTTTTTTTTATTAAAAAAATTTTGCTTTTAA
TTTTGTGGGTACATAGTAGGTTTCTATATTTATGGGACAC
CTGAGATGTTTTGATACAGGCATGCAATGTGGAATAAACA
CATCATGGAGAATGGGGTACCCATCCCCTTAAGCATTTAT
TATTTGAGTTACAAACACTCTAATTACTTTCTTTAAGTTA
TTTAAATATAGAAAATTGGGCTGGCGTGGTGGCTCATGCC
TATAATCCCAGCACTTTGGGAGGCTGGGGCGGGTGAATAA
CATGAGGTCAGGTGTTCAAGACCAGCCTAACCAACATGGT
GAAACCCCGTCTCTACTAAAAATACAAAACTAGGCGGGTG
TGGTGGCACACACCTGTAATACTAGCTACTCAGGAGGCTG
AGGCTGGAAAATCACTTGAACCTGGGAGGTGGAGGTCGCA
GTGAGCGGAGATCACACCATTGCACTCCAGCCTGGGCAAC
AAGAGTGAAACTCTGTCTCAAAAAAAAAAAAAAAAAAATT
AAGTTATTATTGACTATAGTCGCCCTGTTGTGCTATCAAA
TAGTAGGTGCAGTTGCATTCTATGCCAGTATCCCAAAGAA
TTATTTTCATGTTCCAAAGAATGACTTGCATGCAATGCCA
GTAGATCTGAGCTTCACCATGATATGGCAAGTAAATTGTT
AATATTCATTCACTCAGCAGATCTTTATTTAATGCCTGAC
TCTGTACTAGGCACAGGTCACACATTGGTGAACCACTCTA
TCTGACTAACTGAGATTATTAATTCCAATTGATGTTATGA
AGGAAAGAAGGATTAGTGTTTCATCATGTCCCTCCCAGAG
GATTTTCTACAAATTGGTTATCTACTTAACCATTAGTTGT
CTTTGAGTGGGTAGAAGTGTAGGGCATATGGAAAGTTGTA
AGATTAAATGGCATTGATAAGAATAGGAGTTGAGGCTGGA
CGCAGTGGCTCATACCTGTAATCCCAGCACTTTGGGAGGC
CGAGGTGGGCGGATTACCTGAGGTCAGGAGTTCAAGACCA
GTCTGGCCATGGTGAAACCCAATCTCTACTAAAAATACAA
AAAATTGGCTGGGTGCGGTAGCTCATGCCTATAATCCCAG
CACTTTGGGAGGCCGAGGTGGGTGGATCACCCGAGGTCAG
GAGTTCAAAACCAACCTGGCTAACATGATGAAACCCTGTC
TCTACTAAAAATATAAAAAATTATCCGGGCATGGTGGCGG
GTGACTGTAATCCCAGCTACTTGGGAGGCTGAGGCAGGAG
GATCTCTTGAACCCAGGAGGCGAAGGTTGCAACGAGCCAA
GATCGGGCCACCGCACTCCAGCCTGGGTGACATAGCGAGA
CTCTTGTCTCGTTTAAAAAAAAGAATAAGAGTTGAAATGT
TCTGCCCACTTTCTGATAGTAGAGGAAAATCAGCCTATTT
TCTCTTTGATGGAAAGATTATATCATCTTGTTTATATGGT
TCAAATGCAGAATGCATTTATGAAGATTACTGTTAGAGCT
TCTTTCATTTCTGTCTGTCTTAGAAGTTACAGACAAGCCA
GTAGGAAAAGTACGAGGTGTGGGTGGATGTGGTTTCTTTG
GTTATGATTTTAAGACCTAAGGTTACTTTGCTCCTTCTTA
CAGGAAAATAGCCTCTAGGGATGATGGGGTTTGCTTCCTA
CATGGTGCAGGGAATCTGAGTAGTGTCATTCATAATAAGA
CTATAGAGGGTGAGTTCATGTGGGGGTGCAACTTTTCTAT
TTTACCTCTCAGAGCTCTGACTGGAGTACCCTGGGAGGAT
GTCCAGTCTCAGTATAGGCCATTCCCAGGTTTGAAGGTTG
ATTCAGTTCTTTGCCAACCTATGAAACCTGGAACTTGACA
CTTACGTGACCAGAGGAGAACAGATGTAGAAATGCTTAAG
ATATGTGTCTCCTTGCTTTGAGCTATAAATGAGACTCTCT
GAGAAAGTTCCCTTATGCGTAATGTTCCTCCAAAGTCCAA
ACCAAAACTCTTGAAGGGCAAGTTGGTCAGAGCATGGAGA
CTCATCAGTATCCCCTGCGGATTCTGGTTGAAGTGCCTGT
CAAAGGCAGTGCGTTTTTCTGTTTTCTTCTCTAGACAGTG
TGAACAGCTTGGATGTATTCCCCAGCTGTGTGCCACGTGG
CTGTGGGAACCTTTTGACCACCACTTTCTTTCCAGTTGGG
CTTTATTACAACATGCTTCCGTTCCCTGGGGTGGTGTGCT
CTGGGCTCAGGATGGTGGGAGTAGGACTTGAGGATTGTTT
TACTTTTCACTTGTCAGTTGTCCCAAAGAATTATGTCTAG
GTTATATATTTATAAAAGCCTTTGATTTTTTTTTAATTCC
ACTTCTTTTAAAAAATTACTTTCATCCCCAAAGTGTCTAA
TTTTAGTTTCATCAGATTAAGAGCTTTAGTGCCCAGGAGA
CTGAGGCAGAAGAATCGCTTGGAACCGGGAGGCAGAGATT
GCGGTGAGCAAAGATCACGCCACTGCACTCCAACCTGGTG
ACAGAGCGAGACTCTATCTCAAAAAAAAAAAAAAAGCTTT
AGTGCCTTATTTATGCCAGACAAATTTCAGTTTAGATCTT
TTTTTTTTTTTTTTTTTTTGAGATGGAGTCTCGCTCTGTC
GCCCAGGCAGGAGTTCAGTGGCGCGATCTTAGCTCACCAC
AACCTCTGTCTCCTGGGTTCGCGCCATTCTCCTGCCTCAG
CCTCCCAAGTAGCTGGGACTACAGGCACCCGCCACCACGC
CTGGCTAATTTTTAAAATATTTTTAGTAGAAACAGGGTTT
CATTGTGTTAGCCAGGATGGTTTCGATCTCCTGACCTCGT
GATCCGCCCCCCTCGGCCTCCAAAAGTGCTGGGATTACAG
GCTTGAGCCACCGCGCCTGGCCAGTTTAGATCTTTTTTAA
AATCTTTTCTAGTCTATTTAATGGGGAGACAATTTCCCAG
GCCTTTTTTTTTTTTTTTAAATCAAATCAAACTTGCCAGA
GCAAAGACTAAGGCCCTATCACAAATGCAGCTAGGTTACA
AGACTAGTTTAAATAAAAGCTCTTTCTATTCAATTGAGAG
GGACAGTGAGTGAACCAGTATGGAGTTTACGTTTTAGAAA
TATTCCTTATGATATACTCTAGCCTCAGCGTTTAATATTA
TGGCAATATCGAGGTGCAAGGAGGAATGTGGGGAAATACA
GCTGGTAGAAGAAAAGTCATTCTTAAGTTTTAGTATATAA
GAACCCCACTGAGGAAACCTCTTTCACTTTCTCCTGATTG
AACAACTGACATGCTCTTCTGGTTCTGTCCCATGGAGATA
ATTGGAAAAGTTTTGCTGCTTCAACTTGGAAAAGTGGTTT
GTTGGTATAGGATAAAAGTAGTTAGTGTATAGTGGCGATA
TAGTCTCTACCACTAAGTAAACATAAGGGGTCACTACAGG
CAGTGCAAAGTCAAAGTCAGGCTTCCCCTGGTGGTTTCTT
TTCTTTTTTTTTGAGATGGAGTTTTGCTCTTGTTGCCCAG
GTTGGAGTGCAACGGCGCGATCTTGGCTCACCGCAGCCTC
CACTTCCCGGGTTCAAGCGATTCTCCTGCCTCAGCCTACC
AAGTAGCTGGGATTACAGGCATGTGCCACCAAGCCCAGCT
AATTTTGTATTTTTAATAGAAACGAGGTTTCTCCATGATG
GTCAGGCTGATCTCAAACTCCCAACCTCAGGTGATCCGCC
CTCCTCGGTCTCCCAAAGTGCTGGGATTACAGGCATGAGC
CATCACGCCTGGCCTGGGTGGTTTCTTATTTAATGAACCT
GATGGTTACAGGTAACTTTTATCAGAGTGTCCTATACTGG
AACATCATGTTGGTCTATACTGCTTAGACTTGTGGATTTG
GATTCTAAGTCTGATTCTAAACTACTTACTTAGATCAGTG
CCTTGAACTCTCCAGACTCTGAGCAAGCAATAGTAAACAT
CACAGGAAGATTGATGAGATGGAAGGTAATGTGCAGGGCA
AAAGTGGAGACAGTGAAGAAACTGTTATTGTTCAAATCCT
ATTACTGCTGTATTTGATGTATTTTTTTTTTCCTGCTGGC
TTTTCTTGTCAAGTAAAATCCTATCTCTTGATCTCTTTCC
TCTGAGATCAAGAGCTGGATACGCTTTACTAGGTATACCT
TTGGATCCTAAAAAAAAATTATTTTGAAATAATTTCAAAC
ATACGTAAGTATTGCAAGAACAATAAAAGAGTTCTAATAC
CTGCTTCCTGCAAATTTTCTAGTTGTTAACATTTTCATGG
ATTTGTTCCATCACCCAGTCTCTCTCCCAGTCTCTCTCCT
TCCTGATGTATATTAGATGTAGTCTTTTAATGAAACTTTT
GAGAGCTGAATGCAGATAGTTTTTCTCATCTCCTCTAAAC
ACTTTAGTATGCATTCCTCCCAAACAAGGATATGCTTCTA
TGATCATCATACGGCTCACCAAATCAAGGAATTAACCTGG
GTTCAATACTACCATCTAGTCCACAGACCCTGTTCAGGTT
TTGCCAACTGTCCCAACAATGTTTCCTTTTTTTTTTTCTT
TCATCACAGGGTATATGATGTCAACTCATCCCTGGAGATG
TTTTCTCCACCTTAAATTCACCATTTTTAGGGCCAGGCAC
GGTGGCTCATGCCTGTAATCCCAGCACTTTGGGAGACCGA
GGTGAGTGGATCACCTGAAGTCAGGAGTTCAATACCAGCC
TGGCCACTGTGGTAAAACCCCATCTCTACTAAAAATACAA
AAAAAATTAACCAGGCATGGTGGTGCATGCTTTTAATCCC
TGCTACTTGAGAGGCTGAGGCAGGAGAATTGCTCGAACCC
GGGAGGTGGAGGCTGCAGTGAGCTGGGATGATGCCATTGC
ACTCCAGCTTGGGCAACAAGAACAAAACTCCATCTCAAAA
AAATAAATAAATAAATAAATAAAATTTAAAAATTCACCAT
TTTTTCCTTTGCAATTGATTAGTTTGTGAATTACCATTTT
TTCCTTTGCAGTTGATTAGTTTGTGGAGAGGTGTTCTTAT
ATTTCATTGATACCCTGTTTCTCAAAAAACCTCCTTCCAG
TAGACCTGGCATTCACTGATAACTCCCACCTGTCTCAGTG
ATGGGGTTTTTTGTTGTTGTTGTTGTTTTCTTTTTACAGG
CAAGGTCTTGCTCAGTTACCCAGGCTGGATGGAGTGCAGT
GGTATGATCATAGCTCACTGCAGCCTTAATTTCCTGGGCT
CAGGCAATCCTCCTGCCTCAGCCTCCCTGGTGTCTGGGAC
TACAGGCACATGTCACCGTGCTTAGCTAATTTTAAAATTT
TTTGTAGAGATGGAGTCTCACTATGTTGCCCAGGTTGGTC
TTGAACTCCTAGGCTCAAGCGATCCTCCTGCCTCAGCCTC
CCGAAGTGCTTGGATTACAGGCATGAGCGACCATGTCCAG
CCCAATGGTGATGTTTATATCCATCATTGCTTCTATATGT
ATTAGTTGTAGTCTACTGTAAAGAAGAGCTTTCCTTTTCT
CTTGTTTATTTAATCAGTGTAGACTTGTGAATTTTTTCGA
TGGATTGTAATATCTTCCTATCACTTTTTATTTTTATGCA
TAAATTGTCCCCACTTTGGTGAGTAAGTTTCCCTTCAAGC
TGGTTCCTGTGTCCTTTTGACATATGCCCACCTTTGGATC
ATTGTTAATGCTTATAAACTGTTATACACTGCCTTCCAAA
TGCCAGAAACTAAGCCCTCTGTGAAGCATGGGGTTGACTT
CCTTCAAGGAACTACTTCCATCTCTGCGTCCCATACATTA
AAGCCTCAACTGCCAGCTGCGATTCTGTTCCCTCTGTAGT
GTGACCAGTCTCAGGAGCAGTTTCACCCAGAAAGGAGCTT
CTTCAGCATGCTGCTGAGTGTGTTCCCATTTCACATGGCT
CCCAGGGAGTATCAGCCTCTAGGGAGGCAGTCTCCTCTCC
CCAGGTGCCAATACTATCTGCTTCTTAAAAGCTGTGAGAG
ATCTTAACATGGCCCTGACATAGAATAACTTTAGAGAGAC
TTCTGCCAACTTGACTTTTCCAATTCCAGCAAGAGCTTTG
GCTACTAGAGTGCATTTCAATCTCTAATCTTCAATAACCA
TCCCCTTCAAATGAAATAGCGTGTAGTACTTGGTCCTGAA
GGTTCTGAAAGCCAGACTACCTAAGCATCTGTTTTCCTTA
AATGAGAGTACCTCCTATGTCAGTCTTTCAAATTTAGCTG
AAGGTCAGAGAGCTTGTTTGGGAAGGATAAATAAATATTT
CTGGACTGAATTTTTTCTCTCTCAGCCCCTGGAATTTTGT
AGTTCAATACTTCGAAGCTTGTGGTAGAATTGACTGTAGT
AGAAAGACTATATAAGATTACTTTCTCAATTTAGGATTTG
TTCTTTACTTTTGGTACAGATAGTAAAAAATAAAACATCA
CTACCTATTTGTGGAAATGCATATTTGTGTCACTGGTTGG
CTCAGTTAAATATAAAATCCTTTGTTTTTCTTTCTTTCTT
TTTTTTGTTTTTTTTGAGGCGGAGTCTCACTCTGTCGCCC
AGGCTGGGGTGCAGTGGCGCGATCTCGGCTCACTGCAAGC
TCTGCCTCCTGGGTTCAGCCATTCTCCTGCCTCAGTCTCC
CGAGTAGCTGGGACTACAGGCGCCCACCACCGCGCCCGGC
TAATTTTTTGTATTTTTAGTGGAGACGGGTTTCACCGTGT
TAGACAGGATGGTCTCAATCTCCTGATCTCGTGATCTGCC
CACCTCGGCCTCCCAAAGTGCAGGGATTACAGTTGTGAGC
CACCGCGCCCAGCCAATCCTTTGTTTTTCATTCACTTTCA
GAGGGGACTTAAGTTGACTTCCCATAAAAGCATGGAAAGT
TCAATGTTAGAAGTGATATTTTTGGCTGGGCATGGTGGCT
CACACCTGTAATCTCAGCACTTTGGGAGGCTGAGGTGGGC
AGATCACCTGAGGTCAGGAGTTTGAGACCAGCCTGGCCAA
CATGGTGAAACCCTGTTTCTACCAAAAAAAAAAAAAAAAA
AATTAGTGGCACTTTCCTGTAGTCCCTGCTACTTGGGAGG
CTGAGGCATAAGAATCGCTTGAACCCGAGAGGTAGAGGTT
GCCCTGACCCGAGATCATGCCACTACACTCCAGCATGGAC
GACAGAGCTGGGGTTTTGGCACGCACCTGTAGTCCCAGCT
ATTTGAGAGGCTGAGGCACAAGAATCTCTTGAACCAGGGA
GGTGGAGGTTGCTATGACCTGAGATCATGCCACTGCACTC
CAGCCTGGGTGACAGAGCTGGAGTTTTCTTTTTTTGAGCT
CTGTCTCTGTCTTTTTTTTAGGCCAGGCATGGTGGCTCAC
GCCTATAATCCTAGCACTTTGGGAAGGTGAGGTGGGAGGG
TCACTTGAACCCAGGAGTTTGAGACCAGCCTGGGCAACAT
AGTGAGACCCCATCTCTATTAAAAAAAAAAGAAATATTTT
TAAAACTACTGAAAGAGGGAAATCCTTGGGTACCAGGAAC
AAGTATTGCAGTAATAACTCTGTCAAGACCTGAATTAACT
CTGCAGTCCATGTTAACTTTATGAGCTGCAGTAGTATAAT
AAAGCAAAAGTATTTTCTATTTCACTGACTCTTATAGTGC
CTTCCCTACGTTGGACATGGACTGTACCTTAAGAGCCTTT
AGTTACCTTTCACGAGTATGTATTACTGATTGGTAGTGGC
TGAAAGGTGTGATAGATTTCCTCACTCATCTTAAGGGTCA
TAGTCAACACTTCTCTAACAAAAGACAGGTTAACAAGAGA
AAAGCATAACAAATTTATGTAACACAGGAGGCTTTAGAAA
TGAAGTCTCAAGGACCCAGGGAAAACTGTCTGTTTTTATG
CTTAGGTTTGATGAAGAATTCACTGCCGTATAGAAAGTGA
TTGGACAGTAAGACATGATCTAATGGTAACAGACTGAGAA
ACCCACCAAGACTGGTGTGCTCAGGTCATTCTTGGGCTCT
CTATGTAGCATTCCTTCCCCCAGGTTATGGGATGGGGCAG
GACCTCTCTAGAATGTGGGTCTTCAGAGGACAAGAGAGTG
ACCTTTCTAGTTTTATGGCTTGCTTCAGAGAAGAGGGTTT
CTAGTTAGTTCTTTTTTTTTTTTTTTTTTTTTTTTTTTTT
GAGATGGAGTCTCATTCTGTTGCCCAGGCTGGAGTGCAGT
GGCATGATCTCGGCTCACTGCAGCCTCCACCTCCCAGGTT
CAAGCGATTCTCCTGCCTTAGCTTCCCAACTAGTTAGGAC
TATAGGCACATGCCACCATGCCTGGCTAATTTTTGTATTT
TTAGTAGAGGTGGGGTTTTACCATGTTGACCAGGCTGGTC
TTGTAGTGATCCACCCACCTGGGCCTTCCAAAGTGTTGGG
ATTACAGGCATGAGCCACTGTGCCTGGCCAGGGTTTCTAG
TTTCTATGGTCTTGAGGAAGAGGAATTCTGGTTTCTATGA
GTAGCTTAGGGGGAGAAAAAGGGGAGGCAGACAGGAGGCC
AGGAGAAGGTCAGAGAGCAACCTTGCTTCTGAGGCCTTCC
AATCTCCTTTAGTTCAAAGTGCTCAGCATGCCAAAGCACC
ATACTTTGGGGTATTGTTTTCTGAGCCTGATGGAATGGAA
GTAGGCAAGAAGGAGAGTGTATTGCTACAAATCGATTGCC
ATTACCCCAGAAACAATTTAAATAAAATATCTATCCTGAA
GAGTCACTAGCAACAGAAACAGGTCATGAGTATTTCCTCC
CTCCTGTCGTCTCTTTTCAGAGTAGTCACCCAAACAATAA
TACACACTGACTGTTGAGTGGAGCATTAAGAATTTCTCTG
AAAAGAGTGTACTGTTGCTGTTAGCAAAGAAGCTTTAGAG
ATCTCAGGTAGAATAACGTTTTTTGAAAGTGTGTACCAGC
CAGTGGTCATGCTGCGGTTTTCTCCATATGCTTTATTCCT
CATGGTTTGAGACAACTTTCGTAGGGATTATATCAGTCTG
CTTTACATTGAGGTCCTACAGTTACTAAATCGCATTTGAC
CCCAGATTGGAAAACAATGTGGTGTAGGGGGCATTGTCTA
CTGGCCCCCAGAGATCTAAGTACAGTTCCTGCTTATCTCT
GCAGTTCGCTGCTCAGAGAAATGGGGAAACCTGAGCTGTT
TTTTGTTTTTTGTTTTTGAGACGGAGTTTCACTCTTGGCA
CTGAGACTGGAGTGCAATGGCACTATCTCGGCTCACTACA
ATTACTCTGCCTCTCGGGTTCAAGCAATTCTCCTGCCTCA
GCCTCCCGAATAGCTGGGATTACAGGCATCAGCCACCATG
CTTGGCTAGTTTTTGTATTTTTAGTAGAGATGGGGTTTCA
CCATGTTGGCCAGGCTGGTCTCGAACTCCTGACCTCAGGT
GATCCACCCGCCTCAGCCTCCCAAAGTCCTGGGATTACAG
GCGTGAGCCACCGCGCCCAGCCTGGTTTGGTTTTTTGAGC
ATCCATTTCCTCATCTTTATTATTATTATTTTTTGAGGCA
GGTGACTCACCCAAGAGAGTCACACAGCAGCGCGATCACA
GGTCACTGCAGCCTCAGTCTCCCTCGGGTCAAGCAGTCTT
CACACCTCAGCCTCCTGAGTAGCACACCACCATGCGTAGC
TGATTTTTAAAAAATTTTTAGTAGAAACAAAGGCGCGGCG
GGGGTTGCTCCCTTTGTTGTCCAGGCTGGTCTCTCACTTC
TGAGCTCAAGCCATCCATCCATGTTGGCCTCCCGAAGTGC
TGGGATTAGAGGCATGAGCTACCACTCCTGGCCCATTTCT
TCATTTTTAAATGGAGTTAATAATAGTCTTTGTCTGGTAG
AATTATGAGCTTTAAATGAGACGAAGCAAATAAAGTGATC
AATACATATAAAGGGCTCAATAAATGTTATCTAAAACAAA
AACCAAAATGGGTTGCTGCTTTAGTTGTTCTTCTCTTCCA
TCTAGCTTGAAACTTTTGTTTAGAAGTAAACAAAAAATCA
AAATCTGTATTTAAGAACAACCACCAAGAACAACAACAAC
AACAAAAGCCTTGGTTTGCACTTAAGACGATTTGGTATGA
ATTTTCCCCCAGCCAGAGTTGGCAGGGTTAATGTGCGCCA
GCTGAGAAGCCATGCTGTTACCTTCTGGCAGCCCATATGC
AGATGCTGTTGTATTAATTACAAAAGAAAACTCGATTAAC
TTGGAAGTCCTTTAACTGTCAGTGAGGCAACTGCTCCAGC
TCTGAAACAGGTTTTCTTCCTCCCTTCTACTGTCAGTCTA
CAGCTTTTAATCTCTTCTTTAGAGAACTGCTGAGACTGCA
CTGTAGGTCCTCAGAGCCCCTGGCTAGTTCAGTCTACTTT
TTGATCTGCAGTTATAGTGGTCCAAGGGGCGCTTGCATAG
ATTCACATAATTTAAAACAAAATAAAAACAACCAGACCAA
CCACCCATCCCCCTCACATCATTGTTCTTTCAGCAGTTAA
AACCTGGCATTTTAGAACTGGAAAGCATGTTAAAGATGAT
CTAATCCAACTCCACCCCCCTGCATTTACCGATGAGCATT
TCAAGGCTCAGAAAGATCGAGTGGATTGCCAAGGTCACAG
AGCTAGTCAGAGTGGCAAAGCATGCCTTCATTCTCATGCT
GTTCCCGCTTCCATATTGCACTCCACATCACTGAGCAGTG
TGCTCAGAATCCAGGAGTAAAACCATCTGCTTTCAACTTC
ATTTCTCTCCAAGCCCTTGTTCAAATCTGGTAGAGATGTC
AGATGGATGAAAAAGCTAAAGATTTAGTGGGAGAAGCAAA
GGGCTTGGATAGTGACGTGTTGGAAAACAGAGACAGTGAT
GTTTGCCATAGACTTCTAACAGTGTACTGGGCTCAACTTC
AGCACCCTTTCCTGTTGCACTGGTCTTTGGTTGGTTTGAC
AGTAGCAAGTTTATTTGTGGTGACTTTTTGTAGGAAAGAT
GGAGGTGGGGAGTGTTCATTGGGGTCAGATGAATAATGGG
GTGTGTCTGCTGTGGTTTTGGCTGATGCAGCCTGTTTCAT
TGGCTGTCCTGTAGTTGACACTGTCTCAGAGGTGCAGATG
CTTTCTCCCTCTGGTCCTGAAAAGTGATTTAGTTGGTTTT
CTTCTCTATTATCCACTCTCCTGGTAGTAGCAGTAACAAA
GGTTAGTTAGGTTTGTTGGTCTTTTTGTGATGAAACCATT
TTTATTATAAGAATTTAAAGGTTGTCAGTATGCATTCACA
TGTAGACACTTATGTGAAAATCTGGGGAGGACTGGGAACA
GAAGAAAGCTAGGAAGTGTAGATGAGGGTGAAGACACTCT
AGCTGGACTTCTCACTGCTCGAGCTAAGACTATGGTAGTT
AAATTCCACAAGATGAATGGAAGGGTCCTGTTCTTGTTTT
GTTTTTTTTTTTTTTTTGAGATGGAATCTTGCTCTGTTGC
CCAGGCTGGAGTGCAATGGCACGATCTTGGCTCACTGCAA
TCTCTGCTTCCTGGGTTCAAGCGATTCTCCTGCCTCAGCC
TCCCAAGAACCTGGGATTACCACCATGCCCGGCTAATTTT
TTGTATTTTTGGTAGAGACAGAGTTTCGCCATGTTGGCCA
GGCTGGTTTAGAACTCCTGACCTCAGGTGATCTGCCCGCC
TCCGCCTCTCAAACTGCTGGGATTACAGACGTGAACCACT
GCATCTGACCGAAGGGTCCTATTCTTTATCCGCATGAAGG
AGGTTTTTAGGAGTGATGGTTGCTCTTAAACTATTCGTCA
TGATACTGGACTTTTCAAAGTACTCAGTGGGTTTGCTTAC
AGCTTTCTATAGGTAGCTCTCCCCACTAAATGAATTCTCA
GACAAAACAAACAGATCTGTAACATTAAGCCCTTGGTATG
TGTCAGGCATTGTGTTGGGTGTTGAGGATGAAATAGGATG
GTTCTTCCTGCTTTTGATGATTATAAACAGATCATTAGAA
TAAAGCATGGTAAGTGTTCTGCAGTTGTGAATAAGGTATG
AAGGGACTCAGGACTGGCTTGCTGCTGCTTGTTAATGACC
ACACAAGCAATTGGCTGTGTCCTCTTGCTTTTAGGTTGTA
GATCAAAAGAGTAGACTAGTTGTCTGGTGTTACACTCTTG
TATTTAGTAAATACCCTTGCACAGAATTATATACTTAGTT
AACTCTGTTTGGTTTTTGAAAGGAACTCATCTCTTTCCCA
GGAGAGTAGATTGGCTTGTTTCAGTGTCTGGTGTTGCTGA
TGTATATATGCAGGCCAGGGTGATATCCTTATAGACAGAG
AGATATGAAAAGAAGGGCCCTAATGAAATGCATAGAGGGA
TTTGCGTGAACACAGACCTCTTTAACCCTTTTGGCATTAC
TGTTTGTGGAAGAGAAGGATGCTTAGGGATTTGAAATTGT
AGCTGGGTAGGTTCACTCTGAAGTAGAACCACCTCTTAAT
TGACTCAGGCCTCTCTTGCTTCAATTCCGGCAACAAACAA
AATAAATGGCCTACAAATAATTTAATGCAGCTTATGGTTA
AGTGACTAAAACAAATACTGTTTCAGTTAGTGCCACCCCA
AATTTCAATTATGATGGATGTGTTTGGCTCAAGGATTGTC
CTTTTTGTAGCCTAAGAACTGTGTGTCTGTGCTGTTCTGA
ACAAATGCGGGAATTGCCTGAATCTTAGAGGTAGGCAGAC
ACTGATATTGAGGGAATAAGGAAGCGATATAATTCAGACT
GAGAATTTCAGTGAACTAATTTCGGGTTATTTTTCCCAGA
CAGAGATTCTCGTTCTTTGGGAAGCTTGTTCTGTCTTGAA
CATTATTTGAATGTGTTTGGGGAAGTTATCCATTTAAATT
AGTAGTAGTTGCCTTGAAAGGAGAAGTTTTTTTGTTTTTG
TTTTTGTTTTAGATTTTTATTTTTTATTATTTTTTGTACA
AAACATCAGGTTGGTGAAAAACAGATTTTTTAATTGACAC
ATAGTAATTGTACATATTTATAGGATACATGTGGTATTTA
TAGGATACATGTGGTATTTCGATATGTGGGTAACAATGTG
GTAATGGTCAAATCAGGGTAATTGGGATGTCCATCATGGA
GAATGTTTTTGAGATAAATCACATCTCTTTCTAGATTTGC
CTAGATTTTATCCTAACAGGCAGTTATTTCCCTTTGTCCT
ATTTAGGGTCTTGTCTCCCATAAACAGAAGGAATGTGATT
TGATTAGGAGGTATTGATGTTAATTGAGCACCCCAGTGTT
TTAAGGAAACAGATGACTTGGCAGCTGGGATGTTGTCACC
AGCTATCGGAGCGATGAACTGGAAAAGATTCTAGAGCTTA
TGCAAACCTGAATAGCATTTCATTTTATACATTTATACAT
GTTATATATTTATAGCTCATACATTTAGTAGTAAAATATG
TCACAGTGAAGAACATAAGCTAAAACCGCATATGGTAGAT
AAATTTAAAAGGGCTCTATAGTGCTGTATTATGTGCTACA
TGATGGCATCTTGGTCAACAAAGGTACAGTATTTTTAGCA
CACCTTTTCTATGTTTAGATATGTTTAGATACACAAATAC
TTAAGATTGTGTTACAGCTATCTATAGTATTCAGTACAGT
AACATGCTGTGCACGTTTGTAGCCTAAGAGCAATAGGCTA
CACCCTATAGCCTAGGTGTGTAGTAGGCTGTACCCATACC
ACCTAGGTTTGTGTAAGTATACTCTGATGTTCACACAGTG
ACAAAATCGCCTGATGATGCATTTCTCAGAATATATGCCT
GTTGTTAAGCAACACATGACTGTAATCTGTGTTCAAGTAT
TAGGTCCTCTGTCAGAAGGAAGGGTTTAATTTTGACACAT
TCAGGTATGTTTCTCCTTGGGCTCACATCCCAACCAGTAT
AGTTTTTCTGGCTTTGTTATTTTAATAATCTTGGTATTTG
TGATGGAGTCCTTGTAAACTCCTTAGGCTGTCCCTCCACT
GAATGAAAAAGGAGCGGGGCGGGAAGATCAGGTCACTCCC
ACGTTTCTGAGTAGAAATAACAACTTGTTCCTAGGGGATG
AGCTAGGGAAGGGAATTCTGTTTGGTATGTGAAGAGCCTT
TTCTCACTGGGGTTTTTCCCCGATATGTCCTTCAACCAAG
GTTCCTAGAAATTGCTCCTCAAGGACCCTGTCATCCTCGT
GGGATTTCTGTGTGAGTCTCTCTCTCTCCCCTTCCTCACT
CCTCTCTCTCTACTCCTTTCTCCTCCTCCACTCTCCCCTT
CCCCAACCAGGCCAACTGAGCTGCATTTCCTTCCCGCCTA
AGGAAGAGAAGTACCTCCAGCAGATTGTGGACTGCCTCCC
TTGCATACTGATCCTCGGCCAGGATTGTAATGTCAAGTGC
CAGCTGTTGAACCTGCTGTTGGGGGTGCAGGTGCTTCCCA
CCACCAAGCTGGGCAGTGAGGAAAGCTGTAAGCTTCGGCG
CCTCCGCTTCACCTATGGAACTCAGACTCGGGTGAGCCTG
GCGCTCCCTGGACAGTATGAACTAGTGCACACGCTGGTGG
CTCACCAGGGCAACTGGGAGACCATCCCTGAGGAGGATCT
GGAGGTCCAAGAGAACAATGAGGATGCTGCTCATGTTTTA
GCGGAACTGGAGGTAACGATGCACCATGCTCTCTTACAGG
TACCAATCTCATACTTCTCTACCAATTGTATACGTATATA
CCAGCTTTCCTTTTGTTTTGACTTTCTAGAAAAGTAATTC
GATGATACATAGTCTGAACTCTGAGCAGCAGTGGCTAGTG
GAGTCAGAGGAACATAATCTGGGAAGTTGAAAAACAAACA
AGACTGTAGCAATACCCATTCCTGCCTCTTCTTACCATGC
TGCAAGGCCCTGAGTAGTTTGCTTGTCTCCCCACTTCCTT
ATCTCCGTTTCTAATGAAAATGAAAGGAATATGTGATACT
TATATCTCAGCATGCTTTTACGGAATAATTGTAATCAAAG
TTAGAAATCCTTTCTCATTTCTTAACCAGAAGGTATTGCT
GGAATTGTCTCTAGTTACCTCTTTCAAAAAGGAATGATAA
GATGATGGAGTATTGTTCTTATTAGAATTGAGACCAAGTG
AAGAATTTTGTGGGTTCTTCCTTAGACCTAACCATTAATT
TACTAAGTAGTACAGAGGACAGATAATTTCTCCTACTTTA
TAAGGAACATGGGAATGTGAGGACAGGTCTGGCTCAATGT
AAGGAGACATGGAGATCTTGTTATTTGAAGAGTATCTTAG
TTTCTCTCATAAACTCCCAAAGAGAGCACAGATCCTGTGT
CATCTCGTAAGATATCATATTGTCTAAGACTTTATATATT
ATCACTTAGGAAATACTTCTCTCTTGGTCTGTGTTTCCTT
TCCTATTGGATAGTTAGGACTGGGCTATTTAACTAGACCA
AATGGGTATGTGACTATGGCAGGGTCAGGAGTGGATAGGG
ATAAAATAATTCAGCCATACTCAGAGTTTGACCCTTGGTT
AACTGTGCCAGGAAGGATGGGCTAGTTTGGCAGGACCTGA
AAGAGTGGTTTTTTCTTTCCTTGTTTCTTATAACCACTTC
AACTACCCCACTTCTAAGAAGCTTAGTTTCTCAGTCAATG
AATGAGTCCTTTGGTTGTGGCCATGGCCTGTGACACTCTA
GAAGTAAAAACTGTCATCTCATTTCCTTCCACAGTCCATA
TTTCTTTCATCTTGATAAATGCCACAGGGGGCTATGTAAC
AAGCCCCCATTCTCTCTCAGCTCAGTTTCAGTGGTGGTTT
CCTGTGTTTTCAAACTGAGAGTTCACATTTCCTAGCTCTA
GGATAATGTGAGGGTTTTTAAATAGCTCTGATAGTAACTC
TGGCAGTAACCTTTGTATATTAACTGTGGCATGTTCAGTT
GACCCATGAACTTCTTCACAATTCACAAGTATTTGATTGA
TCCATACACAGTCTCTCTGTAGTATACAGTCTTGGTCTAG
TTCCTTCAAGCTTCCAATAGTTCAGTGGTTTTCAAACTTT
TATATATATATATATATATATATATTTTTTTTTTTTTTTC
CTTCTTCTTCTTTATTCTTTTCTTTTTTCTTCTTCTTTTT
TTTTTTTTTTGAGATGGAGTCTCTCTCTGTTGCCCAGGCA
GGAGTGCAGTGGTGTGATCTCAGTTCACTGCAACCTCCGC
CTCCTGGGTTCAAGTGGTTCTCCTGCCTGAGCCTACAGAG
TACCTGGGACTATAGGCACCCGCCACCATACCTGGCTAAT
TTTTGTAATTTTAGTAGAGGCAGGGTTTCACCATGTTTGT
CAAGGGTTTGTCAGGGTGGCCTTGAACTCCTTACCTCAGT
GATCCACCCACCTCGGCCTCCCAAAGAACTGGAATTACAG
GCATGAGCCACCACGCCTGGCTACTTTTTTATATTTTAAT
TCAGTGTAAGACATACATTTTCTTTCAGGACCCAGTACAT
GTATATACATATATATTTGAAATACAAGTTTCATGAAACA
TTACTTTTGCTTTCTGCAATACATACTGATAATTTCCTCT
CTTTTTGACTTCATTTTTTGAAAATGTTAGTAGCAACCCA
CTAAGTTGATGCTATGACCTGGTAGATTATAACCTGTAGC
TTAGAAAGCACTGTTGAGCTCAGTGGCATACACTTGTAGT
CCTAGCTACTGGGGAGACTGAGGCATGAGGATTGCTTGAA
CCTAAGAAGTTGTATCCAGCCTGGGCAACATAGTGAGACC
CTGTCTCTAAAAAAAAATAATAATAATACTGTTAAATAGC
AGAAATGACTGCTGTAAGTCAGGTGGTGATTTTTACCATT
CTTGCCTTTAATAACAATCCTAGAATGTGACAAAGCCATC
TGCAGGAGAAGCAAATCATTTGATTTTTTTCTCTTAGTCC
CTTCATTTTTTAAAATTACTATTATTATTTTTTATTTTTT
TAATTTGTGAGACAGAGGCTTGCCCTGTGGCCCAGGCTGG
AGTACAGTAGCACAGTCTTGGCTCACTGCAACCTCCGCCT
TCCAGATTCAAGCAATTCTACTGCCTCAGCCTCCCAAGTA
GCTGGGATTACAGGTGTGTGCCACCACACCCGGCTAATTT
TTATATTTTTAGTAGAGATGGGGTTTCGCCATGTTGGCCA
GGCTGGTCTTAAACTCCTGACCACAAGTGATCCTCCTGCC
TCAACCTTGCAAAGTGCTGGGATTACAGGCATGAGCTACC
ATACCCGGCCCCTTCATTTTATTGATTTAAATTTCTAATG
CTTGTCTGAGCACAATGACTTATGCCTGTAATCCCAACAC
TTTGGGAGACTGAGGGAGGAGGATTGCTTGACCCCAGAAG
TTCAACACCAGCCTGGGCAACATAGTGAGATCCTGTGTAC
ACACCTGTGGTCTGAGCCACTTGAAAGGCTGGGGTTGGGG
GATCAAGTGATCCTCCAACCAGTGGAGGCTGCAGTCAGCT
GTGTTTGCACCATTGTACAACACTTGGGTGACAGAATGAG
ATCCTGTCTCGAAAAAAATTTTTTTAAGATCTTTCTCTTC
ATTACTTTGTGGGGTTTTTTTATTTGTTTGTTTGTTTTTT
CGAGATGGAGTCTCATTCTGTTGCCTAGGCTGGAGTGCAG
TGGAGTGATTTTGGCTCACTGCAGCTTCTGCCTCCCAGGT
TCAAGCGATTCTCGTTCCTTAGTCTCCCAAGTAGCTGGGA
TTATAGATGCCTGCCACCACACTCAATTTTTATATTTTTA
GTAGAGATGGAGTTTCACCACATTGGCCAGGCTGGTCTCA
AACTCCTGACCTCAAGTTATCCGCCCCCCTCATCCTCCCA
AAGTGCTGGGATTACAGTCATGAGCCACTGTGCCTGGCCC
TAATTTTTTTTTAAATTTCTAATGCTCATTTACTTGTATT
CCATAAATTGAGGTGGTATAAGAAAGTCACAGAAAGGGAA
GTACGAGCCATCCCCCAAGTGCGTATCTGAGCATGTATCT
TTCCATTGAGAGCTCCCAGGGCCTACTCCTGGTGTGTGCT
AAGCATGCAGACAGAGGCAACAATTGAGGAGGCTACTTGA
ATGGGATGTTGAGATACCAAATCAGCTTTCTCTCAGCATA
GTTAAAAATATATATTCTCTCCTCTTTTCTTGAGGAATTA
TCTAGCCTCTCATGTTGTTTCATGTGGTTTGTGAGACTTC
CTTGGCCAGTGTTTCTCTAGATCTGCTTTATTCTCCAGTG
GTTTTGGTGTAGGCCTCGTACCAGATCCCTGTAGTTCTAA
GTTTAGAACCCCTTGTTGAGTCTCAGAGGGCCTTGCAACC
TTTGTGGAATCCAAGCACTGCCCTCTCACTGCAGCCCGAC
TCCTGTCTCTGTTACATACATCAGCAATGCTCAGCTTACT
GCTGGGGGCATTGCACAGCAGCTACCTGGAAGATCATTCA
TGCCAGCAAGAATGAGCTTTTTGTTTAGCTCCAGTTATTT
TTAGGATGAGTGAGTTAGCTCTAAACAGCCCATCCATCTG
ATTTGTGAAGAGGGTAGTAAAGAAAGGAAACATTTAGCTA
AAGGAAATCAAGATTGAATTAGGGGAAATGCAGTGTTCAT
TTTGAACTGTCAAATTATCAAAGCAGAATTTCCCCTGCCC
TCTTATACAATGGTCATTCTTCTAATACGTTATTTTAAAG
TCCTCATAAATTAGCCATTTTCAGTTTGTTCCAGAATAGG
CCAACTCACATGGACCCACACTGCTTGGTATTCCCACCTT
TTTAGTTCTGGATCCCCTGAGATTCTCAGTTCAAAATTCA
ACAATAGAGGAACACTGTCAAGCCGTTCGTAGCTGAAACC
TCATTTGGTGTTCAAACATAGTCACTTTGCAGTTGGCAGC
ACAGTTCACCATTCGCCATATTCACTAGTTGTGTCTTTAT
TACTCCCCCTTCCCCCACCCTCATGCCTTCCTTCAAGCAT
ATATGTCTGACACCTCCTTTTCTTTTTCTTTCTTCTTAGA
AATCTGATTGAACAGTTGTCTGCCTTAGAGTTGCTCAATC
TGATATATCTGTGTGTGTGTGTGTGTGTGTTTTTTTTTTT
TTTTTCTCCTGTGAACACCTGTAAGAAAAGGAAGAAGCAG
CAGCAGAAGCGATTAAACTTGCTCAGCCTGAGATGGGATT
CCTGCAGCCTGCAGGTGGCATTTTGTTTACTGTGGCAGTT
ACATAGCTTCAGTTGATCTGCTCTGATCAGTAGCCCACCA
GGTGCTTTTGGCCTTTTGGGCTGCCACATACTGACCTGGT
TATTGGCTCATGGTGTTATCTGTTGGGGTTTACTTCAGGG
AACTGAGGTAGACTAATATTTCCAGGCAAGGTCAGTGACT
TGCAAATAACCTTTTTTTGTGTGTGTGTGATGGGGTCTTA
CTCTTGTCACCCAGGCTGGAGTGCAATGGCGCAATCTTGG
CTCACTGCAACCTCTGCCTCCTGGGTTCAAGCGATTCTCC
TGCCTCAGCCTCCTGAGTAGCTGGGATCACAGGTGCCTGC
CACCATGCCTGGCTAATTTTTGTACTTTTAGTAGAGATGG
GGTTTCACCATGTTGACCAGGCTGGTCTCGAACTCCTGAC
CTCAGGTGATCTGCCCACCTCAGCCTCCCAAAGTGCTGGG
ATTACAGGTGTGCACCACCATGCCTGGCTGATTTTTGTAT
TTTTTGTAGAGATGGGGTTTCATCACGTTGGCCAGGCTGG
TCCCGAACACTTGAGCTCAAGCAATCTGCCTGCCTTGGCC
TCCCAAAGTGCTGGGATTACAGGGATGAGCCACCACGCCT
GGCCACTAATTGTTTTTGTTTGTCTGTTTTGCTACCCTGT
TTTTAACGAACAGATATTGGTATTTTAAATTTTTCAGTAA
TTAATGCTTTTACAACTCATAAGCATTATAAAAGATCTTA
AAATGACAAGTTTACATAAAATTTTAACCCCCAAATTTAC
TAAACACTGTTTGTTGCTAGAAAACTGGCTTCTCTCATTT
TTTTGTCTAGTTATTGGCATTTCAAGACCAGACTGGGCTA
CAAAGTGAGACCTCATCTCTACGAAAAATTAGCCAGGTGT
GGTGGCGTACACCTGTGGTCCCAGCTACATAGGAGGCAGA
GGCAGGAGGATCAGTTGAGCCCAGGAGATCGAGGCTGCAT
TGCATCTTGGGTTACAGAGTGAGACCCTATCTCAAAAAAA
ACCAAAAACCACACACACACACAAACCCCAACATCAGTGG
CTCACACCTGTGGTTCCAGCACTTTGGGAGGCTGAGGTGG
GCGGATCGCCTGAAGTCGGAAGTTTGAGACCAGCCTGGCC
AACATGGTAAAATCCTGTTACTATTAAAAATACAAAACTT
AGCTGGACGTGGTGGCAGGTGCCTGTAATCCCAGCTACTC
GGGAGGCTGAGGCAGGAGAATTGCTTGACCCAGGGAGGTG
GAGGTTGCAGTGAGCCGAGATCACGCCACTGTACTCCAGC
CTGGGCGACAAGAGTGAAACTCTGTCTCAAAAAAAAAACC
CCAACATTTGTTATAGGTTACTTACCTTTAGTTAGATACC
ATATTGTCTCTTGACTATATCTAGGTTAAAAGATAAAAAT
TGATAGGTAAAAGGTAAGAAAGAATGCTGAGTGAGGCCCT
CAGGGCAAGAAGATACTGTTGGTGGAGGGAGTCTATGGAA
TTGGGCCAAAAAATGGTCAACTCCAAGGGAAAAGAAACAA
GGATCGTATTTATATGTACAGGATAGAGAAATAAGAAATG
ATATTCTAGAAGTATAATTCAAAATTTAAAAACTTATTTT
ATGTGGCAAAAAAGGGAAACTGAAGTGATGTATTTAAAAA
GGATGTGGAAAGTTCAGGTGAATGCTAAATTATAAATTCT
TTATGGCAGTAATCCTATTTTGTTTTTAATATCTCTCTCA
CCTTTACCCTAGCATGCACTAACATACATAGTAAAATGTA
ACCATCCTGCATACATTGTTCTTTGCCAAAAAACCTGGGA
ATTCCTGTTATAGGCTAATATACCTATGAAGGATATGTGT
GATTCAGAGGCAATATATTTTTTTTAATCCCTATGCTCAC
TGTAATAACCTTGATATATCTCTTAAAAGAACAGCCTGGC
TGGGCGCAGTGGCTCACGCCTGTAATGCCAGCACTTTGGG
AGGCCGAGGCAGGCAGATTGCTTGAGTTCAGGAGTTTGAG
ACCAGCCTGGGCAACAAGGCAAAACCCTTTCTCTACAAAA
AATACAAAAATTAGCTGGGTATGGTAGCACATGCCTGTAG
TCCTAGCTACTCAGGAGGCTGAGGTGGGAGGACCACTTGA
GCCTGGGAAGTGGAGATTGCAGTAAGCTGAGACTGCGCCA
TTGCACTCCGGCCTGGGTCTCTGTCTCAAAAATAAATAAA
TAAATAAATAAATAAATAAATAACAACATCCTGTGTAGCC
ATAAAAAAGAATGAATTTGTGTCCTTTGCAGGGACATGGA
TGAAGCTGGAAGCCATCATTCTGAGCAAACAGGAACAGAA
AACCAAACACTGCATGTTCTCACTCATAAGTGGGAGTTGA
ACAATGAGAACACATGGACCCAAGGAGGGGAGCATCAGAC
ACGGGGGCCTGTTGGGGGGGTTGGAGGAAGGGGAGGGAGA
GTATTAGGACAAATACCTAATGCATGTGGGGCTTAAAACC
TAGATGATGGGTTGATAGGTGCAGCAAACCATACCTATGT
AACAAACCTGCATGTTCTACACGTGTATCCCAGAACTTAA
AGTAAAAAAAAACAAAAAATAACATCCTGAAGCTGAGGCT
GTATTTCCTCAGTTCACCGTCAGTGATTCATCTCTGGCCT
TCCAGGGTTGGCTCTTTTTTTTTTGAGATGGAGTCTCGCT
CTGTTGCCCAGGCTGGAGTGCAGTGCAGTGGCCGGATCTC
AGCTCACTGCAAGCTCCGCCTCCCGGGTTTACACTATTCT
CCCGCCTCAGCCTCCCGAGTAGCTGGGACTACAGACACCC
GCCACCTCGCCCAGCTAGTTTTTTGTATTTTTTAGTGGTG
ACGGGATTTCACTATGTTAGCCAGGATGGTCTCAATCTCC
TGACCTCGTGATCTGCCTGTCTCGGCCGCCCAAAGTGCTG
GGATTACAGGCTTGAGCCACCGTGCCCGGCCCAGGGTTGT
TAGCTCTTGAGGCGAAAATCTGACAGCAGTCACAGTCTTA
ATCTTCTTTTGTCTTCTTCCTTTGCTAGGATTCTGTCTAC
CTCTTTCCTGCACCAAATAGCTTCCTTTCTGTTTTTACTG
TCTCACATATTTGTTTCCTTTTGAGTAGAGGATGGATGGG
GTAGGGAATCTTCCCTAATTCAGAGACTTAGAGATTGAAA
AGTATTGTCAATGGGCAGAAACTGTTGTTAGGACTATTAA
CAATATTTTCTTTTTGACTGCTATCGTGATGTCTCAGCCA
ATCCATAGAGGATATTATCTTGTTTGATAGTGGAGCCTTT
ACTTTGTAACCAGCATATACTTCTTAATACAGAACCCTAG
CTAGAATTGTTAGGACCCCTGAAAGCATCTAGTCTATCTT
TTATTCTACTACACCAAATCAGACAGTGCTTGACACAGAG
TGGGTCTTCCATGAGTGTTTAAACATTGTCTTTGTAGCTA
CGGGGACCTGGATTTATATCCTGGTTTTATCACTTAGCTG
TGTCACTTTGTTCCCTCATTTATAAGATGGGGCTATAATT
CCTATCTTTTTTTTTTTGTCTGAGACAGTGTCTCACTTTG
TCGCCCAGGCTGAATTGCAGTGGCAGGATCGTGGCTCACT
GCAGCCTCAACCTCCTAGGCTCAAGTGATCCTCTCATCTC
AGCCCCTGAGTACCTGGGACTACAGGCGCATGCTACTATG
CCTGGCTAATTTTTGTATTTTTTTGTAGAAATGGGGTTTT
GCCATGTTGCCCAGGCTGGTCTCGAACTTCTGGGCTGAAG
CATTCTGCCTGCCTAAGCCTCCCAAGGTGCTGGGATTACA
AACATGAGTCACTGTGCCCGGCCTATAATTCCTATCTTTT
AGAATTGGTATGAGGCTAACGTGAGAGAATGTGTTAAAAG
CACCTACCACAGTGTCTGGCACATAGTAAGCCCATTTCCT
TCTCCCTTTGAATAAATCAGTGTCCTTGAGAAGACTTCCT
GCTCTCTCAGTCACCCATCCCTTCCCTGACAATCATCCAC
ATTGGAACTCCTCTGAAAACTTAAGGCTTCTTCTTCCAAC
TTACTTATAGTTATTCTTCTACTCTTATTAGAGAGAACAT
TCTTCATAATTCATTATGGCTTATTTTTGTAATAAAATGA
AAGCAGAAAGCTGTTATAAAAGGTTAATAATACGGAAGTA
TATAAAAGTTGAAAGGTAAAGTTTTCCCTCCTTTCTCTTT
CCCGCTTCTCCATTCTAGACAAAATATTTTGTCTCTCTCA
ATCTAGTAAGTGGCAAAAGAATAAAATTCAGATTTCTACT
TTTGTGTACATCAGTAGATACCTAGATGTTTGACTGTCCA
TTAGGTAGAATGCATAGAGACCATTCAGTATATTCTTATC
AACTTGTCAATTACCTAATCCATTGTCATTTGAGATAGAG
AGAAGAGAGTTCAGATCCTTAAAGTCTTCATGCTTATGAA
CTGAGAATCAGAGCTAAAACCTTTGCTTTGGGTGTTTGGA
ATTATAAATATTCTTCTACTTTTAACATGATGGTCTCATG
CTTTCTGTGGCTTCTGAGGGCTATGATTGTGATTATGTTT
TTTCTAAGTCTTATATCTGGCCTGAGTTACACACTGATGC
TTTTACTAGGTAGGGAGATGAGCTTGTATCCATTCAATGT
TGACTACTGGGATAAAACTCTGTTTTGCCTTCACATTGAT
CCCAGTTTCTTTGAGGCATGTTGTAACCTAGAAACATGTT
ATAGCTGTTTGGTTGCAGCTCCCCCTTGGAAGGTATATGT
ACCACCAAGAGTCAAGGTATTTTATTTTCTTTTTTTTTTT
TGAGATGGTGTCTCACTCTGTCACCCAGGCTGGAGTGCAG
TGGCAGGATCTCGGCTCACTGCAACCTCTGCCTCCTAGGT
TCAAGCGATTCTCCTGCCTCAGCCTCCTGAGTAACTGGGA
TTACAGGTGCCTGCCACCGTGCCTGGTTAATTTTTGTATT
TTTAGTAAAGATAAGGTTTCAGTATGTTGGCCAGGCTGGT
CTCAAACTCCTGACCTTAAGTGATTCACCCGCCTTGGCCT
CCCAAAGTGCTGGGATTACAGGCTTAAGAGTGATGTTTCA
GGGAACTATTTAGAAATGATAAAGAATCAGCCCTGTGTGA
AAACAAACAGGAGAAACCTTTCAAATGCCCAGTGAGAATG
TCATGAGAGGAGAACTGGAAGTAAAGATAGCTAGAATATG
GGGACAAGGATAGAGGTCAAGGGTGTGCAAGGACAGGACA
GTTATTAATATATAGTTGCATACTTTTCTATGTGATGTGA
ACCTGAGGCTTCAGAACTCTAGAGAAAGCAAAGACACCTG
CTACCTACCAACTTTAGCCTGTGTACATAACTGTTTTCTG
GGTTTTTTATTTGTATGTTTGTTTATACTTTAGAAATAGG
GTCTCATTCTGTTGTTCAGGCTAGAGTACAGGAACGTGAT
CATGGCTCACTGTGACCTCAACTTCCTGGGCTCAAGGGAT
CTTCCTGCCTCAGCCTTCCGAGTAGCTGGGACTATAGGTG
TTTGTCACCATACCCGGCTAATTTGTTTTATTTTTTTGTA
GAGATGGAGTCTCGCCATATTGCCCAGGGTGGTCTCGAAC
TCCTGGGCTCAAGGGGATCCTCCAGCCTCAGCCTTACAAA
GTGCTGGGGTTACAGGCGTGAGTCACTGTGCCAGGCCACT
GTTTTCTGTTTGAATTAGCAGTTAGTATAATCATCCTTTG
TTATAATAGAGTTTTAGTAATGTGCCATGAGCTACAGAGT
AGGGATTCTTCACCTATAAGAGTCAGTACTCTTAGGAAGG
GGTCAGCCTTCTCCAGTGATTGAGTGATTACTTCTTGGCA
TTTAAAATAGCGTCACTGGCTGGGCACAGTGGCACATGCC
TATAATCCTAGCACTTTGGGATGCCAAGGCAGGAGGATTG
CTTGAGCTCAGGAGTTTTAAGACCAGCCTGGGCAACATAG
TGAGACTTTGTCTCTACAAAAAATTTAAAAATAAATAAAG
TAGGCCAGGCGCGGTGGCTCAAGCCTGTAATCCCAGCACT
TTGGGAGGCCGAGATGGGCGGATCACGAGGTCAGGAGATC
GAGACCATCCTGGCTAACACGTTGAAACCCCGTCTCTACT
AAAAAAAATACAAAAAACTAGCCGGGGGACGTGGCGGGCG
CCTGTAGTCCCAGCTACTTGGGAGGCTGAGGCAGGAGAAT
GGCGTAAGCCCAGGAGGCGGAGCTTGCAGTGAGCTGAACT
CTGGCCACTGCACTCCAGCCTGGGCGACAGAGCCAGACTC
TGTCTCAAAAAAAAAGTAAAATAAATTAAATAAATAAATA
AATAAAATAAAATAAAATAGTGTTATTTTACACTTTATAC
CCAAAACAAAACCAAAGAAGTATATTCTGGTGTTTGTAGA
GTGGCAAGCTCCTTTCTATTGCATTTCCTTTTTTTTTTTT
TTTTTTTAAGATGGAATTTTGCTCTTGTTGCTCAGGCTGG
AGTGCAATGGCATGATCTTGGCTTACCACAACCTCTGCCT
CCTGGGTTCAAGTGATTCTCCTGCCTCAGCCTCACGAGTA
GCTGGGATTACAGGCATGCGCCATCACCCCAGCTAAGTTT
GTATTTTTAGTAGAGACGGGGTTTCTCCATGTTGGTTAGG
CTGGTCTTGAACTCCAGACCTCAGGTGATCCACTTGCCTC
GGCCTCCCAAAGTGCTGGGATTACGGGCATGAGCCACGGC
GCCCAGCCTCTATTGCATTTCTTAATCCTACCAAGAAAAT
GGGTGGTAACAGATCAGCTTCTGTAAATTCCATGGATTTA
TGCAGAATGCATTCTACAAGAGAGATCTCTTTAGGAATTC
ACTGTGACTCAATATGGGAATTATGGGTTACTGTCATGAT
TCCTTGAGATTCTTTTTACTTGATTGAGTTAGGAGCAAAA
TGCTTACTCATTGCTTTATTCTTGGAGTAGAGGCAAATAC
GATTTCAGATAAATGTGTGGGATAAAATGTGTGGGATGAG
AGTTGAAAGATAGAAGATTTTACATATTTTGAAAGTGGTT
TTGAGCATCATTTCTTCATTAATTCATTCCATGTTTATTT
ATTGGATGCTTACTAAGTGCCAGACACTGTTCTAGGTGCT
AAGAAGGGATATAGCCATCCATGAAACAGTCTGAGGTCAG
ACTTCCCTCTCAGGTGGCCATACTAAGACCCATAACAGCT
CTGGCTCATCCTCTTTATATTAATTTTTATTTTTTCACTC
CCTGTCTCCAGGAGACAGTGTTGGCTTCCTTTTTTGTTTA
TAACCGTCAGGCATGAGTCATCCCTTCACTGTGAGTATTG
CAGAATCGCATATCACATTCCAGCCTAATTTGTACTGCTG
CCAGGGTCTCTGCCAGCAGCTCTTTGCCTATCTTCTGACT
ATCATGATACTCAGAGCAGTGACACCACCTGCATACGTTA
GTCAACTAGGGAAGGGAGAAGAGAGAGCATAATACCTGTT
TTCTATCCATTGTTGTTTAGTACAAGGTATATTTAGAAAT
GGGCAGCTTCTTTCTGGGTGCCAATATATCAGGCCATACT
CTACCATTAGAAAGCCCGAAATCCATGGCCGGGCACAGTG
GCTGATGCCTGTAATCCCAGCACTTTGGGAGGCCAAGGTG
AGCAGATCACCTCAGGTTGGGAGTTTGAGACCAGCCTGAC
CAACATGGAGAAACCCCATCTCTACTAAAACAACAAAATT
AGCCCAGCGTGGTGGTGCATGCCTGTTAACCCCACTACTT
GGGAGGCTGAGGCAGGAGAATCACTTGAACCTGGGAGGCG
GAGGTTGCAGTGAGCCAAGATTGTGCCATTGCACTCCAGC
CTGGGCAACAAGAGTGAAACTCTGTCTCAAAAAAAAAGAA
AAATTAAAAATAAAAATAAAGCCCAAAATCTTTTATTATT
ATTATTATTATTATTATTATTATTATTTTAGACAGTGTCT
CACTCTGTTGCCCAGGCTAGAGTGCAGTGACGTGATCTCA
GCTCACTGCAACCTCCGCCTCCTGGGTTCAAGTGATTCTC
ATTCCTCAGCCTCCCGAGTAGCTGAGATTACAGGCATGTG
CCACCATGCCCAGCTAATTATTTATTTATTTATTTATTTT
GAGACAGAGTCTCACTCTGTCACCCAGGCTGGAGTGCAAT
GGTGTGATCTCAGCTCACTGTAACCTCTGCCTCCCGGGTT
CAAGTGATTCTTCTGCCTCAGCCTCAGCCTCCTGAGTAGC
TGGGACTATAGGCTTATGCCACCACGCCCAGCTAATTTTT
GTGTTTTTAGTAGAGACAGGGTTTCACCATATTGGCCAGG
CTAATCTTGAACTCCTGACATTGTGATCCACCTGCCTCAG
CCTCCCAAAGTGCTGGGATTACAGGCGTGAGCCACCGTGC
CCAGCCTAATTTTTGTATTTTTAATAGAGACTGGTTTTGG
CCATGTTGGCCAAGCTGGTCTCGAACTTCTGGCCTCAAGC
AATCTGCCCACCTCAGCCTCCCAAGAGTGCTGGGATTACA
GGCACAAGCCACTGTGCCTGGCTTCCAAAATCCATTTCTT
TAATAATGAATTTACACCGACGAGCAAATAAAGTCAACTG
GTCTCTTAAAAACAGTATTGGGCCAGGTGCAGTGGCTCAC
GCCTATGATCCCAGCACTTTGGGAGGCTGGGGCGGGTGGA
TCACCTGAGGTCAGGAGTTTAAGACCAGCCTGGCTAACAT
GGCGAAACCCATCTCTACTAAAAAATACAAAAATTAGCTG
GGCGTGGTAGCACATGCCTGTAATCCCAGCTACTCAGGAG
GCTGAGGCAGGAGAATCACTTGAACCCAGGAGGCAGAGGT
TGCAGTGAGCCGAGATCACACCACTGCACTCCAGCCTGGG
TGATGAGTGAAACTCCATCTCAAAAAAAAAAAAAAAAAAA
AAACACCCAACCGTATTGGTCTTACAAATGGACGTGGTAG
CTTTGGCTGATGTTTCTGTCGTGCACACAAAATGGTCCTT
TGAGGAAAACCTGAAAATTTATTCTAGAATTTTGAGATAA
TCCATCAGAAAAAACAAGCAAACAAAATTCTTCCTGAAAT
TTCTAAACAGTACTTTGGTTTTGAATATTTAGGCTTTCCT
TTCAGAAGTTTGATTGGTTGATTTATGTCTTTTAAAAAAT
ACGTATTTAGGGCAGCTTTGTAATATAAAAAACATTTGCA
CCTATAATTTTTGCTTTAATGTAACTGTTTTCTTTTCTTT
TTTTCTTTTCTTTGTTTTTTTTTGAGACAGAGTCTCACTC
TGTCACCCAAGCTGGAGTGCATGGTGTGATCTCAGTTCAC
TGCAGCCTCTATCTCTTGGGTTCAAGCAATTCTCTTGCCT
CAGCCTCCAGAGTAGCTGGAATTATAGGTTTGCACCACCA
TGTCAAGCTAATTTTTGTATTTTTAATAGAGACTGGTTTT
GGCCATGTTGGCCAAGCTGGTCTCGAACTTCTGGCCTCAA
GCAATCTGCCCACCTCAGCCTCCCAAGAGTGCTGGGATTA
CAGGCACAAGCCACTGTGCCTGGCTTCCAAAATCCATTTC
TTTAATAATGAATTTACACCGACGAGCAAATAAAGTCAAC
TGGTCTCTTAAAAACAGTATTGGGCCAGGTGCAGTGGCTC
ACGCCTATGATCCCAGCACTTTGGGAGGCTGGGGCGGGTG
GATCACCTGAGGTCAGGAGTTTAAGACCAGCCTGGCTAAC
ATGGCGAAACCCATCTCTACTAAAAAATACAAAAATTAGC
TGGGCGTGGTAGCACATGCCTGTAATCCCAGCTACTCAGG
AGGCTGAGGCAGGAGAATCACTTGAACCCAGGAGGCAGAG
GTTGCAGTGAGCCGAGATCACACCACTGCACTCCAGCCTG
GGTGATGAGTGAAACTCCATCTCAAAAAAAAAAAAAAAAA
AAAAAAACACCCAACCGTATTGGTCTTACAAATGGACGTG
GTAGCTTTGGCTGATGTTTCTGTCGTGCACACAAAATGGT
CCTTTGAGGAAAACCTGAAAATTTATTCTAGAATTTTGAG
ATAATCCATCAGAAAAACAAGCAAACAAAATTCTTCCTGA
AATTTCTAAACAGTACTTTGGTTTTGAATATTTAGGCTTT
CCTTTCAGAAGTTTGATTGGTTGATTTATGTCTTTTAAAA
AATACGTATTTAGGGCAGCTTTGTAATATAAAAAACATTT
GCACCTATAATTTTTGCTTTAATGTAACTGTTTTCTTTTC
TTTTTTTCTTTTCTTTGTTTTTTTTTGAGACAGAGTCTCA
CTCTGTCACCCAAGCTGGAGTGCATGGTGTGATCTCAGTT
CACTGCAGCCTCTATCTCTTGGGTTCAAGCAATTCTCTTG
CCTCAGCCTCCAGAGTAGCTGGAATTATAGGTTTGCACCA
CCATGTCAAGCTAATTTTTGTATTTTCAGTAGAAACGGGG
TCCTCCATGTTGGCCAGGCTAGTCTTGAACTCCTGACCTC
AAACGATCTGCCCACCCCAGCCTCCCAAAGTGCTGGAATT
ACAAGTGTGAGCCACCACACCCAGCCTAATGTAACTGTTT
TCCTTTCTTGGGATTCTTTTTGGTCTTTATCTCATTGTTA
TATGTGATTATAATGTTGTCATTTATGCAGTTGTATGTTC
TATTTTAAACCTTAAAATTTCTTACCAACTTTTTGAATAT
GCTTCACTGAAATGATTCATACTGTAGCATGTGTGACTCA
GGGTAGTGAAAAGGGGTTTGTTTTGAATAGCAAGATGAGT
ATCAGACTAGTCTTCCAGCCAGAAAACAGTCCATGCAACT
TGAGACACAGATGAAACAGCAAATTTCTTCTTGGCTTCGG
TTGGATGAAGAGTAGATTGACTTATGTAGTGTTTGCTAAA
ATGACAAATGGTGAGATGCTAAAAGCACTTTGAGCTTTAG
GGAGTTCAAAGTGGCCAGGCAAATTAAAGTTATGTGACCT
GCCTGAGAAAATAGCACAGTTCTTTGTGAGAAAAGAAGGT
GAGATATTTGTGCTTTGTTGGGAATAAAGAAGATTTTAAA
AACTCAAACAAGGCTGGGCACAGTGGTTCACACTTGTAAT
CTCAGCAGTTTGGGAGGTCGAGGCACAGATCGTTTGAGCT
CAGAAGTTCAAGATCAACCTGGGCAACATGGCAAAACCCC
ATCTCTACCAAAAAAAAAAAAGCCAAAAAAGAATGACAAT
TAGCTGGGCGTAGTGGCTCACACCTGTAGTATCAGCTACT
CGGGAGGCTGAGATGGGCGGATCACTTGCGCCTGGGAGGT
TGAGACTGCAGTGAACCTTTATTGCTGCACTCCAGGCTGG
GCAACAGCACGAGACCTTGTCTCAAACAAACAAACAAACA
AACAAAAACTTATCAAAAAGACCTACTGCTCATGCTGGGT
GTGGTGGCTCACACCTGTAATCCCAGCACTTTGGGAGTCT
GAGGCAGGTGGATCAGTTGAGGTCAGCAGTTCAAGACCAG
CCTGGCCAACATGGTGAAACCCCATCTCTACTAAAAACAC
AAAAATTAGCCTGGCGTGGTGGTGTGTGCCTGTAATCCCA
GCTACTTGGGAGGCTGAGGCAGGAGAATCGCTTGAACCCA
GGAGGCAGAGGTTGCAGTGAGCCGAGATCGTGCCATTGCA
CTCCAGTATGGGCGACAGACTGAGACTCTGTCTCAATCAC
TCAATCAATAAACCTACTGCTCAAATAGGGTAAGAAATAA
AAACAGTATATTCATCTGAAAGAAACAAAATTGTGTATCT
TTTAGAGTTCAAATAAAGTAAATATTCAACATCTGATAAC
TGTTAAGGGCACAAACTTGAGCATATTTGTGTTGAGTTCT
TTTATAACTCTAAAATATGCTAGAATTCTGTGGAGGATTG
ATTCTGAGTTTGCAGACCCTTGAAGACATCAGGAGTCTAT
GTACCTACAATGGTAATATATTAATATGTGTGAGTCCCTA
GTTAACAGTTTACACCTGGAATGCCAGGCAAACTAGACAA
TGTCAGAGACACAGAGGAACAACCTATGCAATGGATTGAA
ATGCAGTAGATGGACATACGCTCTTGTGTGTTTGGAACCT
TCATGGGAAAGAAGTAGAACACAAAGTGGAAAGTGCAGAC
TAGGCAAAGGACCTGTGGAAGGTTTGTTTCTAAACCTCAA
AGATCATTCTTTTTTTTTTTTTAATTGAGACAGAGTCTTG
GTTTGTCGCCCAAGCTGGAGTGCAGTGGGGTGATCTCAGC
TCACTGCAACCTCCGCCTCCCGGGTTCAAGCTGTTCTCCT
GCCTCAGTCTCTGGAGTAGCTGGGACTACAGGTGCCTACC
ACCACACCCAGCTAATTTTTGTATTTTTAGTAGAGATGGG
GTTTTGCCATGTTGGCAGGGCTGATCTCAAACTCCTGACC
TCAAGCGATCCCCCTGCCTTGGCCTCCCAAAGGGCTGGGA
TTACAGGTGTGAGCCACTGTGCCCGGCCTCAAGATCATTC
TCGAAACTCACTTTAGCAACTTGGGTATTTCAGTTAGGAT
TAGGTTCAATTGTGTGTAACAGATCATCAAAAAAACAAAA
CAAAAAAACCAAAACTCAGGAACTTAAAGGTAGAGTTTTT
GGGTGTTTGTTTTTTTGCCTTACATAAAAGAAGTCTGAAG
CTAGGTAACTGAGAGCTGGTGTGGCAGTTCTGTGATCACC
AGAGACCTAGGCTCCCTCTTTCTTTTGGTGTCATCATCTT
TAGTGCTGGCTTCCACCCTCAGGTTTGTGTTAGGGCTGCT
GAGTGATGACTGCTGTTCTAGCTGTCACATCTGTGCTCCA
AGCAGGAAAAAGGACAAGGCCAAAGGGCATATTTCCTGGT
AGAATCCACCCCCTGTACACTAAAGGGCTTTCCTGGAAAC
CCCACCCACTTATTGGACACCCGTATCTGTAAAGGACATT
GCCTTCCCCTATAACATGGAGACTAGATATTGGATAGGCA
AACCTTGGTCTCTGCCTTACCAAGTGATCATATTCCTAAA
GGTATTACTTAGACTTAGGTGGCTAAGACTTTGGGATACC
TACAGACTCAGAATAGGACAGTAATAGTGTTTGGTGAACC
TGGCTTTTAGTTTCCTACTTAATTGATTGATTCAACAGTA
TTTAGGACTTACCACATGCTAGGCACTGGAGCTACAAAGG
TAAGCAAAATAGACCCAGTCCCTGCCCTCAAAGAGTTTAC
AGACCGATGGGGGAAAGAAGAGCTTTAAATAAGTGGATTA
TAAATATGTTGAACCTTAAGAAAAGGGAAGTAAAGTGTGC
TTGGTTGGGACTGTGTGATAGGAAAGGCTCTATAAGGATA
TGTCATAACATATACATCGAGACTTAAAGGATGCTTAGGA
GTTAGCCAGGTCAGAATGGCAGAGATGGAGGCATCAGAGG
AGAGCAAGAGGGGGAGGAGTGCGCCAGGTCGACTCACTCC
CAGTCTCATAGATTCCATTGCAATTCCTTTTTCTTCCATT
ATTTGTCTTAATTTTTCATCAGAGGGAATCGGTGGGAATG
TCTAAGCAATAAAGGAAGGCAGAGACCAAAATTTTTTTTT
AATCTGATGGCGAAAGGGGTTGCCATCCTTTCTACTTCTT
TGTTTTTTCACTCTCTCTAGATGAGTGCCTGCCTTCATAG
GCTGCACCAGGGAGTGTTGGTAACCGAGGAAGGAGGTGGA
TCAATGGCTGGGGTACCGAAGTATTGTTCCACTGTAGATC
AGGATTTTGGTCTCAGTGTGGGACTTTGGGGAGGCAAGTA
TTGGTTCTGACCTAAGGTGCTGATATGACCCCCTTCCCCT
TCCAGGAAGTGGACGTTGTGGTAGCACCATGCCAAGGCCT
CCGGCCCACAGTGGATGTTCTGGGTGACTTGGTGAATGAT
TTCTTGCCTGTGATAACCTATGCACTCCACAAAGATGAAC
TCTCTGAGAGGGATGAGCAAGAGCTTCAGGAAATCCGAAA
GTATTTCTCCTTTCCTGTATTCTTTTTCAAAGTGTCGAAA
CTGGGCTCAGAGATAACAGACTCCTCAACCAGGAGAACGG
AGAGTGAAAGATCACTGCTTTATCGCCAGCTAATTGACCT
GGGCTATCTGAGCAGCAGTCACTGGAACTGCGGGACTCCT
GGCCAGGATGCTAAAGCTCAGAGCGTATTGGTAGAACAGA
GTGAAAAGCTGAGACACTTGAGCACATTTTCTCACCAGGT
GTTACAGACTCGCCTGGTGGACGCAGCCAAGGCCCTGAAC
CTGGTGCATTGCCACTGCCTTGACATCTTTATTAACCAGG
CATTTGACATGCAGCGGGACCTGCAGATCACTCCCAAACG
TCTGGAATATACTCGAAAAAAGGAGAATGAGTTGTACGAA
TCATTGATGAATATTGCCAACCGAAAGCAGGAGGAAATGA
AGGATATGATTGTTGAGACACTTAATACCATGAAGGAGGA
ACTTCTGGATGATGCTGCTAACATGGAGTTTAAAGGTAGG
TCCCAGAGAGCTTGCTGGGGTGCTGGCATGCAAAGAGTCT
CTAACCATTTTCTAGCCGGAAATTAAGAACGTTAATTCTT
CAGGTTGAAGGAATCTCAGGGTAACTTCATGCACCCCACT
GTTACCAGCAGGAGCCCACTATTTAGCCAAGGTGGCCTCT
CTTGCTCTCAAAGATCATCGTGGAAGATTCCACCCTCATT
CCTTCCCAAGAACATTAGCTCAACTTTTGGTAAATTCATC
CTAATAGCTCCCTCATCTCCACTTTCTGCCTGTACCCCCT
CAACTCCTAATGGAGCTGGAGAAGAGCTGCTTGGAGAATG
TTAGTAAATTGTGCTTTAACCTTTGCTCCTGCAGTATAGC
TCATGCCTCTTTATTGGTTCATTTTGTCTCATGGTCTCAT
TTCCTTTCAGGCTGCTTCTGAAGCCCAAATCAGGAGGATT
TCCCAAAGTTGTGATTTTAGCCTTTTGATAGTCCTATTCT
TCACAAATGGCTACTAACAAAATTGGGTGAAAGTGATTGG
TCAGGTCTTTGGGTGTCTGAGATGCTGCTGATTTTGTATA
CTGACTTCTGTATAAACCTCCTTGCAAGATTAAAATGATG
GTTTACAGATTACCCTTTAGAGTCTCAGTTGTGGGTATCC
TAATCCCTTGGGAGGCTTTCTGAAAATACAGATGCTCAAG
ACCACTAAAGATCACTGCAGACTTACTCAGGATTTCTGAT
ATGGGACCCAGCATCAGTTTTTTTTTTTTTTTTTTTTGAG
ACGCAGTCTCACTCTGTCGCTCAGGCTGGAGTGCAGCAGT
GCGATCTCGGTTCACTGCAACCTCCACCTCCTGGGTTCAA
GCAATTCCCCTGCCTCAGCCTCCCAAGTAACTGGGATTAC
AGGCATGCACCACTATGCCTGGCTAAATTTTTTTTGTATT
TTAGTAGAGACAGGGTTTCATCATGTTGGCCAGGACAGTC
TTGATCTCTTGACCTCGTAATCCGCCCACCTTGGCCTCCC
AAAGTGTTGGGTGTCGTGAGCCACCACGCCTGGCTGTGAT
TAATCTTCTTGCATATTCGATACCTACCTGTGCTTTTCTA
TTCTGTCTCCTTAAGTCTAACTGAACTATTGTTATCTAAC
TGATCTCCCTGACTTCTTTCTCCAGTTCACCTTTACTGGC
TCCCTATTTCTACAGACTAAGTTTAACTCCTGCACCTAGT
ATTAAAGACCTCCCAAAGCCTAGCCCTTACCGACTTTTCC
AGTCTTATTTCCTCACTGTGCACTTTCCTGTATTTTCTAT
GTCAATTGGTCTTAACTTCTTTCTGTCCTCCGTACGCTCC
CTTTACCTTTTCTTTGATAACACCCTGCCTTAAACCTGGA
ATGTCTTTGATTTGTCTGTGAACTTCCAGATCCTACCTAC
CCATCAGGGCCTGTCTCCCAAATGCCATTTTTCATGAAGT
CTTCTTTAATTTTCTCCTTCTTATTTTTTATTTTTTATTT
TTGGGACAGCTTCTTGCTCTGCCATCCAGACTGGAGTGCA
GTAGTGCAGTCGTGGCTCACTGCAGCCTCAATCTCCTGGG
CTTAAACAATCCTCCTGCCTCAGCCCCTGCATACCTGGGA
CTACAGGCACATGCCACCACACCAGCTAATTTTTATATTT
TTTTAAAGACAGGAGTTTCACCATGTTGGCCAAGTTGGTC
TTGAACTCCTGGGCTTAAGCAATCCTCCCACCTCAGCCTC
CCAAAAGGTGCTGGGATTATAGGCATGAGCCACCACACCT
AGCCCTGCTTTAATTTTCTTAGCTAATAACAATTGCAGTC
ATTTGAAATCCCATAGCATTCCATCTGTAACTTATTTCTG
GCATATTTCACTTTCTATCTTTTATTATAGTTATTTATAT
ACTGCTGACTACTTCCTAAAATCCTAGAGTTGAAGGAGGA
TAGGATCTGGGTCTTATTCATCATCATATTCCTTGCAGCA
AATAACACAGACTCTTTTATACAGTACATATTTGGAGAAT
CAATGAGTGTGTGAATGATGGTATCTAGTTTAAGTTACAC
TTATAAATACAAAGGAAGTATGATTGACTTTAGCAAGCAT
AGGTTGCCTGATTTCTTATAGTCATTCTAAAGATGAACGG
AGATACCTCTTTGGTGAATTCCCCACTACAGAGAGGAGTT
GTTGAGAAGTGTTACTTGCAGTGGAAATCTTAGAAAGTCT
TCTTAATATTTGATTAAAGACAACAAAGCATCACTGCCAG
CATCATGTTACACAGAATGAAGGAGGTCAGGACAGCTAGG
TTGGGCAGACAGTAAAGTATTCGATTGTTCTTACCTTGTT
CTAAGTGCTTTCTGGGTATCCTTGAAACAATAAGAAGATT
TAGAAGCAAGCTAGCACATATCCTATGGAGCCAGATTTTT
TTTTTTTTTTTTTTCAGTAGAGACGAGGTCTTGCTATATT
GCCCAGGCCTGTAGCGATCCTCCCACCTCAGCCTCCCTAG
TAGCTGGGTCTAAAGGTGTGCGCCACTACACTCGGCTAAT
TTTGTATTTTTAGTAGAGACAGGGTTTCACCATGTTGGCC
AAGTTGGTCTTGAACTCCTGGGCTTAAGCAATCCTCCCAC
CTCAGCCCCCACAAAGTGCTAGGATTATAGGTATAAGCCA
TCACGCCCAACGTGGAGCCAGATTACTATTACTGTTTGTT
TTTAAATAAAGACAATGCATATGTGCTAGGTATCTTGATA
TTCACACTTTATAAAATTTATTTTGAAGATAAAACCTATA
TGTATGGTACTTAATTCAGAGTTATAAAGACACCATCCCC
CAGCCACCCAGTTCTTCTCCATATGTTCTTCTGCACTTGT
CTTTTTCATTTAGTATGTGTCTTAGAGGGCATTCTATAAA
TATTCATACAAATTTGTCTTCTTCTAATGGATATGCCTGA
ATTTATTGAACTATTCTCTCATTGATGGACATTTAAGCTG
TTTGTTTTGTTTTTAATTTTTTTTTTTTTTTTTTTTTGAT
AGAAGGTCTTGTTCTGTCGCCCAGGCTGGAGTGCGGAGGC
CTAATCTAGTCTCACTGCAACCTCCGCCTCCCGGATTCAA
GGAATCCTCCCACCTCAGCCTCCCTAGTAGCTGGGTCTAA
AGGTGTGCGCCACTACACTCGGCTAATTTTGTATTTTTAG
TAGAGACAGGGTTTCACCATGTTGGCCAAGTTGGTCTTGA
ACTCCTGGGCTCAAGCAATCCTCCTGCCTCGGCCTCCCAA
AGTGCTGGAATTATAGGCATGAGTCACTGCACCTGGCCTT
AATTGCTTCTTTTTTTTTTTTTCAGTAGAGACGAGGTCTT
GCTATATTGCCCAGGCCTGTAGCGATCCTCCCACCTCAGC
CTCCCTAGTAGCTGGGTCTAAAGGTGTGCGCCACCACACT
CGGCTAATTTTGTATTTTTAGTAGAGACAGGGTTTCACCA
TGTTGGCCAGGCTTATCTGTTTATTTTTTATTTTTTATTT
TCTCTTTCGCTAATACAAACTGTACTGCATTAATCATCAT
TGTACATTGTACATATATGTCTTGGGACTTGTAAGGGTGT
ATTTCAACAAAAAGAATTCCTAGAAGCAAAATAATTAGAT
CAAAGGATATGTAGATTTTTCTTGGTTGGTTGAACATTTT
AATAGATGTTGCCAAATTTCCTCTGAAGAAGTGGCACCAA
TTTAAATTTCCACCGGTAGACATGAGAGTGCCTTCTTAGG
AGCACATCTTTTTACAAGTAGTTTGACTTCTTAAACTCTT
CTGTCTTCTGATTTACAATATTAATAGATGTTCTAATCCT
AAGAGATAGTGTAGCATGGTGGGGACAATTGAGTTTTACT
TTTTATTTATCTAGTAATTGATTAGAATAAAATTCCCGAC
TCTTGGATTTTTCTCATTAATATGCTAGGAGTGTGAAATT
TTGCAGAGATCATAGGATTTGGAATGAGCACTGGGTTCAA
ATGCTGACTGTATTACTTCCTAACTAACTGTACTATCCCC
TTCCCATGTCTACTTTGTTCTCTCTTTGAGGCTGTTTCTT
GATCTATAATAACCATCTAACAAAGTTATTGTGAAGGTGA
AATTAGATTACATGTGTAAAATCCTTATTTTAGTGCCTTT
CAAATAGTTTGCACTTATAAATGTTGTTCCTCCTTCCTAT
AAATGTGACGTAAAGCTAACAAAATCCACAGTCTCATTCT
AGACTTAATTGCTTCTTTTTTTTTTTTTCAGTAGAGACGA
GGTCTTGCTATATTGCCCAGGCCTGTAGCGATCCTCCCAC
CTCAGCCTCCCAAAAGGTGCTGGGATTATAGGCATGAGCC
ACCACACCTAGCCCTGCTTTAATTTTCTTAGCTAATAACA
ATTGCAGTCATTTGAAATCCCATAGCATTCCATCTGTAAC
TTATTTCTGGCATATTTCACTTTCTATCTTTTATTATAGT
TATTTATATACTGCTGACTACTTCCTAAAATCCTAGAGTT
GAAGGAGGATAGGATCTGGGTCTTATTCATCATCATATTC
CTTGCAGCAAATAACACAGACTCTTTTATACAGTACATAT
TTGGAGAATCAATGAGTGTGTGAATGATGGTATCTAGTTT
AAGTTACACTTATAAATACAAAGGAAGTATGATTGACTTT
AGCAAGCATAGGTTGCCTGATTTCTTATAGTCATTCTAAA
GATGAACGGAGATACCTCTTTGGTGAATTCCCCACTACAG
AGAGGAGTTGTTGAGAAGTGTTACTTGCAGTGGAAATCTT
AGAAAGTCTTCTTAATATTTGATTAAAGACAACAAAGCAT
CACTGCCAGCATCATGTTACACAGAATGAAGGGAGGTCAG
GACAGCTAGGTTGGGCAGACAGTAAAGTATTCGATTGTTC
TTACCTTGTTCTAAGTGCTTTCTGGGTATCCTTGAAACAA
TAAGAAGATTTAGAAGCAAGCTAGCACATATCCTATGGAG
CCAGATTTTTTTTTTTTTTTTTTTTTTGAGACAAGGTCTC
ACTCCCATCACCCAGGCTGGAGTGCAGCAGTGCGATCTCG
GTTCACTGCAACCTCCGCCTCCCGGATTCAAGGAATCCTC
CCACCTCAGCCTCCCAAGTAACTGGGATTACAGGCATGCA
CCACTATGCCTGGCTAAATTTTTTGTATTTTAGTAGAGAC
AGGGTTTCATCATGTTGGCCAGGACAGTCTTGATCTCTTG
ACCTCGTAATCCGCCCACCTTGGCCTCCCAAAGTGTTGGG
TGTCGTGAGCCACCACGCCTGGCTGTGATTAATCTTCTTG
CATATTCGATACCTACCTGTGCTTTTCTATTCTGTCTCCT
TAAGTCTAACTGAACTATTGTTATCTAACTGATCTCCTGA
CTTCTTTCTCCAGTTCACCTTTACTGGCTCCCTATTTCTA
CAGACTAAGTTTAACTCCTGCACCTAGTATTAAAGACCTC
CCAAAGCCTAGCCCTTACCGACTTTTCCAGTCTTATTTCC
TCACTGTGCACTTTCCTGTATTTTCTATGTCAATTGGTCT
TAACTTCTTTCTGTCCTCCGTACGCTCCCTTTACCTTTTC
TTTGATAACACCCTGCCTTAAACCTGGAATGTCTTTGATT
TGTCTGTGAACTTCCAGATCCTACCTACCCATCAGGGCCT
GTCTCCCAAATGCCATTTTTCATGAAGTCTTCTTTAATTT
TCTCCTTCTTATTTTTTATTTTTTATTTTTGGGACAGCTT
CTTGCTCTGCCATCCAGACTGGAGTGCAGTAGTGCAGTCG
TGGCTCACTGCAGCCTCAATCTCCTGGGCTTAAACAATCC
TCCTGCCTCAGCCCCCTGCATACCTGGGACTACAGGCACA
TGCCACCACACCAGCTAATTTTTTATATTTTTTTAAAGAC
AGGAGTTTCACCATGTTGGCCAAGTTGGTCTTGAACTCCT
GGGCTTAAGCAATCCTCCCACCTCAGCCTCCCAAAAGGTG
CTGGGATTATAGGCATGAGCCACCACACCTAGCCCTGCTT
TAATTTTCTTAGCTAATAACAATTGCAGTCATTTGAAATC
CCATAGCATTCCATCTGTAACTTATTTCTGGCATATTTCA
CTTTCTATCTTTTATTATAGTTATTTATATACTGCTGACT
ACTTCCTAAAATCCTAGAGTTGAAGGAGGATAGGATCTGG
GTCTTATTCATCATCATATTCCTTGCAGCAAATAACACAG
ACTCTTTTATACAGTACATATTTGGAGAATCAATGAGTGT
GTGAATGATGGTATCTAGTTTAAGTTACACTTATAAATAC
AAAGGAAGTATGATTGACTTTAGCAAGCATAGGTTGCCTG
ATTTCTTATAGTCATTCTAAAGATGAACGGAGATACCTCT
TTGGTGAATTCCCCACTACAGAGAGGAGTTGTTGAGAAGT
GTTACTTGCAGTGGAAATCTTAGAAAGTCTTCTTAATATT
TGATTAAAGACAACAAAGCATCACTGCCAGCATCATGTTA
CACAGAATGAAGGAGGTCAGGACAGCTAGGTTGGGCAGAC
AGTAAAGTATTCGATTGTTCTTACCTTGTTCTAAGTGCTT
TCTGGGTATCCTTGAAACAATAAGAAGATTTAGAAGCAAG
CTAGCACATATCCTATGGAGCCAGATTTTTTTTTTTTTTT
GAGACAAGGTCTCACTCCCATCACCCAGGCTGGAGTGCGG
AGGCCTAATCTAGTCTCACTGCAACCTCCGCCTCCCGGAT
TCAAGGAATCCTCCCACCTCAGCCCCCACAAAGTGCTAGG
ATTATAGGTATAAGCCATCACGCCCAACGTGGAGCCAGAT
TACTATTACTGTTTGTTTTTAAATAAAGACAATGCATATG
TGCTAGGTATCTTGATATTCACACTTTATAAAATTTATTT
TGAAGATAAAACCTATATGTATGGTACTTAATTCAGAGTT
ATAAAGACACCATCCCCAGCCACCCAGTTCTTCTCCATAT
GTTCTTCTGCACTTGTCTTTTCATTTAGTATGTGTCTTAG
AGGGCATTCTATAAATATTCATACAAATTTGTCTTCTTCT
AATGGATATGCCTGAATTTATTGAACTATTCTCTCATTGA
TGGACATTTAAGCTGTTTGTTTTGTTTTTAATTTTTTTTT
TTTTCAGTAGAGACGAGGTCTTGCTATATTGCCCAGGCCT
GTAGCGATCCTCCCACCTCAGCCTCCCTAGTAGCTGGGTC
TAAAGGTGTGCGCCACTACACTCGGCTAATTTTGTATTTT
TAGTAGAGACAGGGTTTCACCATGTTGGCCAGGCTTATCT
GTTTATTTTTTATTTTTTATTTTCTCTTTCGCTAATACAA
ACTGTACTGCATTAATCATCATTGTACATTGTACATATAT
GTCTTGGGACTTGTAAGGGTGTATTTCAACAAAAAGAATT
CCTAGAAGCAAAATAATTAGATCAAAGGATATGTAGATTT
TTCTTGGTTGGTTGAACATTTTAATAGATGTTGCCAAATT
TCCTCTGAAGAAGTGGCACCAATTTAAATTTCCACCGGTA
GACATGAGAGTGCCTTCTTAGGAGCACATCTTTTTTACAA
GTAGTTTGACTTCTCTTAAACTCTTCTGTCTTCTGATTTA
CAATATTAATAGATGTTCTAATCCTAAGAGATAGTGTAGC
ATGGTGGGGACAATTGAGTTTTACTTTTTATTTATCTAGT
AATTGATTAGAATAAAATTCCCGACTCTTGGATTTTTCTC
ATTAATATGCTAGGGAGTGTGAAATTTTGCAGAGATCATA
GGATTTGGAATGAGCACTGGGTTCAAATGCTGACTGTATT
ACTTCCTAACTAACTGTACTATCCCCTTCCCATGTCTACT
TTGTTCTCTCTTTGAGGCTGTTTCTTGATCTATAATAACC
ATCTAACAAAGTTATTGTGAAGGTGAAATTAGATTACATG
TGTAAAATCCTTATTTTAGTGCCTTTCAAATAGTTTGCAC
TTATAAATGTTGTTCCTCCCTTCCTATAAATGTGACGTAA
AAGCTAACAAAATCCACAGTCTCATTCTAGACTTAATTGC
TTCTTTTTTTTTTTTTTTTTTTTTTTTTTTTTTTTTGATA
GAAGGTCTTGTTCTGTCGCCCAGGCTGGAGTGCGGAGGCC
TAATCTAGTCTCACTGCAACCTCCGCCTCCCGGATTCAAG
GAATCCTCCCACCTCAGCCTCCCAAAGTGCTGGAATTATA
GGCATGAGTCACTGCACCTGGCCTTAATTGCTTCTTTTTT
TTTTTTTGAGACAAGGTCTCACTCCCATCACCCAGGCTGG
AGTGCAGTGGCACAATCACAGCTTATTGTAGCCTCTACCT
CCTAGGTTCAAGCTATCCTCCCGCCTGCCTCATCTTTTTA
CTTTTTGTAGAGATGAGGTCTCACTGTGTTACCCAAGCTC
ATCTTGAACTCCTGGGCTCAAGCAATCCTCCTGCCTCGGC
CTCCCAAAGTGCTGGAATTATAGGCATGAGTCACTGCACC
TGGCCTTAATTGCTTCTTCTCAGGATCTTAGCTGGCTTAA
GTAGTTGAGGGTTATGTGACCCCTGATCATTGTGAGAGTC
AGACTTCATCAATGAGTCATGTCTTTTTGCAGCCATCATC
ATCACGGTAGTTCCATGATTCCAATTTGGGAGATGAGTTT
ATTTGGTGTGTCTGCCCCTTCTTCCTCACAACTCATTAGC
TTATTTCTCTGCCTCCATAGATGTCATTGTCCCTGAGAAT
GGAGAACCAGTGGGCACCAGAGAGATCAAATGCTGCATCC
GACAGATCCAGGAACTCATCATCTCCCGACTAAATCAGGC
AGTGGCTAATAAGCTGATCAGCTCAGTGGATTACCTGAGG
GAGAGCTTCGTCGGAACCCTGGAACGATGTCTGCAGAGCC
TGGAGAAGTCTCAGGATGTCTCAGTTCACATCACCAGTAA
TTATCTCAAACAGGTAGAAAAAGAATGATTTTTTTAAGAC
ATCGTGTCATAGATAGCACATGAAACAATCTGCACAAACC
CACGCTTCAAGTTAGGCAAGAATTTCCCTTTCAGCTTCTT
GAGAATCTTGTTTGAATTTTATTTTGTTTTCCTGTCACAT
GACCACTGCCTGTAGGAGATGTTGGTGAGCTGTAAAATTG
CAGTTAAGTTGACGAATATAGGCCAGGCACAGTGACTCAT
GCCTATGATTCCAGCACTCTGGGAGGCTGAGGCAGAAGAA
TCACTTGAACCCAGGAGGTACAGGTTGTAATGAGCCAAGA
TCATACCACTGCACTGTAGCCTGGGTGACAGAGCAAGACT
CTGTCTCCAAAAAAAAAAAAGAAACCACTACAAAGCCAAA
GTTTATTTGAATTAAACCAGTTAGATTACTTTCTACTGGG
TTAGAATGACACCAGAATTTTATCCCTGGGCATGATTACA
GCTTCCTGACCCTAAAGGCAGGTTCACAGTGAAGAATGTT
ACAGGGCCGGCATGGTGGCTTGTGGTGTAATCCCAATACT
TTGGGAAGCCACACTGGGTGGATCGCTTGAGCCCAGGAGT
TTGGGACCACCCTGGACAACATGGCAAAACCACGCCTCTA
CCAAAACTACAAAAATTAGCCATGCATGGTGGCGCATGCC
TGTAATCCCAGCTACTTGGGAGGCTGAGGCGGGTGGATCA
CCTGAGGTTGGAAGTTCGAGACCAACCTGACCAACATGGA
GAAACCCCATCTCTACTAAAAATACAAAACTTAGCCGGGC
GTGGTGGTGGGCATCTGTAATCCCAGGTACTTGGGAGGCT
GAGGCGGGTGGATCACCTGAGGTCAGGAGTTCAAGACCAG
CCTGGCCAACATGGTGAAACCCCCATCTCTACTAAAAATA
CAAAACTTAGCCGGGCGTGGTGGTGGGCATCTGTAATCCC
AGGTACTTGGGAGGCTGAGGCGGGTGGATCACCTGAGGTT
GGAAGTTCGAGACCAACCTGACCAACATGGAGAAACCCCA
TCTCTACTAAAAATACAAAACTTAGCCGGGCGTGGTGGTG
GGCATCTGTAATCCCAGGTACTTGGGAGGCTAAGGCACAA
GAATCACTTGAACCCAGGAGGCGGAGATTGCAGTGAGCCG
AGATCGTACCACTGCACTCCAGCTGGGTGAAAGAACAAGA
CTCTGTCTCCAAAAAAAAAAAAAAAGTTGATGAATATAAA
GATGAGGTAGAAGGGGCTAGATAGTTAGTCACAAAATAAA
TAATCAGCTTAAGTTGACTCTGCATATATATTGAGGGATA
AATTTGGAAACCCTGAGTCTGGACTGTATTCTTGAAATAA
ATATCATTTATTGCATTTTTGAAATAGCCACAGTACTGAG
GGCATGTTTTCTTTGGCGGTGTCTCTTTCAGATCTTAAAT
GCTGCCTATCATGTTGAAGTCACGTTTCACTCAGGGTCGT
CAGTTACAAGGATGCTGTGGGAGCAAATCAAGCAGGTAGG
GATTATTACTTAGAGCAAGATTTCTAAGCCCCTAGTTGGC
TCAAATGAATCCTAGTGATCCCAATAGGAAACAGATATCT
AGGATCTTCTGTTAAGGCAGGATGGCCATTTGTTCTGGTT
TGTCTGCCTGGGAGAATTCTGATTTATGCCTATTCTCAAA
TAATTATTAACATTGTTACCTTGAACTCTCAGAAGTTTTG
GGTTTAAATGATTTTTAAGACATCGTGTCATAGATAGCAC
ATGAAACAATCTGCACAAACCCACGCTTCAAGTTAGGCAA
GAATTTCCCTTTCAGCTTCTTGAGAATCTTGTTTGAATTT
TATTTTGTTTTCCTGTCACATGACCACTGCCTGTAGGAGA
TGTTGGTGAGCTGTAAAATTGCAGTTAAGTTGACGAATAT
AGGCCAGGCACAGTGACTCATGCCTATGATTCCAGCACTC
TGGGAGGCTGAGGCGGGTGGATCACCTGAGGTTGGAAGTT
CGAGACCAACCTGACCAACATGGAGAAACCCCATCTCTAC
TAAAAAAAACAAAATTAGCCCAGCATGGCGGTGCATGCCT
GTAATCCCAGCTACTTGGGAGGCTGAGGCAGGAGGATTGC
TTGAACCTGGGAGGCGGAGGTTTCGCTGAGCAAGATCGCG
CCATTGCACTCCAGCCTGGGTGACAAAAGTGAAACTCTGT
CTTTGAAAAAAAAAAAAAAAGTTGATGAATATAAAGATGA
GGTAGAAGGGGCTAGATAGTTAGTCACAAAATAAATAATC
AGCTTAAGTTGACTCTGCATATATATTGAGGGATAAATTT
GGAAACCCTGAGTCTGGACTGTATTCTTGAAATAAATATC
ATTTATTGCATTTTTGAAATAGCCACAGTACTGAGGGCAT
GTTTTCTTTGGCGGTGTCTCTTTCAGATCTTAAATGCTGC
CTATCATGTTGAAGTCACGTTTCACTCAGGGTCGTCAGTT
ACAAGGATGCTGTGGGAGCAAATCAAGCAGGTAGGGATTA
TTACTTAGAGCAAGATTTCTAAGCCCCTAGTTGGCTCAAA
TGAATCCTAGTGATCCCAATAGGAAACAGATATCTAGGAT
CTTCTGTTAAGGCAGGATGGCCATTTGTTCTGGTTTGTCT
GCCTGGGAGAATTCTGATTTATGCCTATTCTCAAATAATT
ATTAACATTGTTACCTTGAACTCTCAGAAGTTTTGGGTTT
AAATGATTTTTATGTTGGGTGTTCTTTGTGAACAATGGAA
AAATAGAAAAAAAAGATAAATGATATTTCATGGAGCCGCA
AGACTCTACCACACTAGCTTCTTCATATTTCTTTTTCCCA
GCCTAAATCTTTTCTCAGAACTAGGCTTTGTTGTTGCCGG
AGGCTGTGAATGTGGTTTCTGTTCTGGAATTTGATCTGGC
TCTTATGTAGAGTTATTTACTGACTTCAGAAAGATTATCA
GGCACTCCCTGGCACTGAATGTAATATATTGAGGGTTTGT
GAGCATGTAAACTAGGCCTGGTGTTCTTTGATGCTTTCTT
TGGGCTAGGACCTGATTTTGAGGTAGATGGAATTGGAAAG
GCACTTTAGACTTCATATGGCTCCCATCTTATGAGCCTGC
TCCTATTGAATGGGTAACCCAGAAAAGGAAGGACACTGGA
TCTTTGTAGTGGTTCTTGTCTCTCATTCTTCGGTGATCTC
GCTGTCCTCATCCTGGTAGATCATCCAGCGCATCACATGG
GTGAGCCCACCTGCCATCACTCTGGAATGGAAGAGGAAGG
TGGCCCAGGAAGCCATTGAGAGCCTCAGCGCCTCCAAATT
GGCCAAGAGCATTTGCAGCCAATTCCGGACTCGGCTCAAT
AGTTCCCACGAGGCTTTTGCAGCCTCTTTGCGGCAGGTTG
GTATGTAGGAAAGGAGCTATAACTGGATCGAGCAGAGAAA
AGCCTCATCCAGATGGGAATATTTTGCTCTCTGTTCTTCG
TGTGTATGTGTGTGTGTGTGTGTGTGTGTGTATAAATCAG
TATTTTTTCTTTCTAGCCTATTACGTTATAGGAAGTTTTT
TCAATAAATTTTTCATGTGGATATTTTCCTAACTCTAGGG
AGAATGGAGTGAGCTCAGTTAATTTCTCCCCATTTCACTG
AGTGAGGCAAGAAAATACGAGTAGGAATTTTATATGTTTA
TATAGTATTTTAGCTAAGAACAAATGACAGAAGGTGATGA
CTTTCCAACTTCTATGTTATTTCATAAATGTTTGACATCT
GATTGTCTGCTGGCGGGGGAGTGGGTGTGTCCAGGCACAG
AGTGGATAGATGTGAGTATGCATCCAGGAGGAAAAGTTAT
TATTTATTGAGTCTACTCTGTGCCAGTCTCTGTGCTAAAC
ATGTATCTTGTTTAATTCTCACAATTATCTATATGAGGTA
GACATCATTATCCCTGTATAACAGGTGAGGAAGTTGAAGC
TAGGGACTTAAGTCATATGTACTTTTTCTGTTTCCCTCCC
AGCTAGAAGCTGGCCACTCAGGCCGGTTAGAGAAAACTGA
AGATCTATGGCTGAAGGTTCGGAAAGATCATGCCCCCCGC
CTGGCCCGCCTTTCTCTGGAAAGCCGTTCTTTACAGGACG
TCTTGCTTCATCGTGAGTCTGGTTTTCAAATAAACTGGAG
GATGGTTCAGGATACCTGACATTCTTATGTCCAACGTCAG
AGAATCCCACTGTCTAAAGCTGCTTCTTTGCAAAACTGCC
TAAACTCTTACTGATGGTTTTGAATTCCTAAAGTCTCATC
CTGCTATTTATATAGTTCAAATAACATGACCAGGCCAGGT
GTGGTGACTCACACCTGTAATCTTAGCATTTTGGGAGGCT
GAGATTGGTGGATTGCCTGAGCTCAGAAGTTCAAGACCAG
CCTGGGCAATATGGCAAGACCCCGTGTCTACTAAAAATAC
AAAAATTAGCTGGGCGTGGTGGCACTTGCCTGTAACCCCA
GCTACTCGGGAGGCTGAGGCAGAAGAATCACTTGAACCCA
GGAGGTACAGGTTGTAATGAGCCAAGATCATACCACTGCA
CTGCAGCCTGGGTGACAGAGCAAGACTCTGTCTCCAAAAA
AAAAAAAAAAGAAACCACTACAAAGCCAAAGTTTATTTGA
ATTAAACCAGTTAGATTACTTTCTACTGGGTTAGAATGAC
ACCAGAATTTTATCCCTGGGCATGATTACAGCTTCCTGAC
CCTAAAGGCAGGTTCACAGTGAAGAATGTTACAGGGCCGG
CATGGTGGCTTGTGGTGTAATCCCAATACTTTGGGAAGCC
ACACTGGGTGGATCGCTTGAGCCCAGGAGTTTGGGACCAC
CCTGGACAACATGGCAAAACCACGTCTCTACCAAAACTAC
AAAAATTAGCCATGCATGGTGGCGCATGCCTGTAATCCCA
ACTACTTGGGAGCCTGAGGCAGAATAATCGCTTGAACCCA
GGAGCCAGAGGTTGCAGTGAGCAGAGATCGTGCCACTGCA
CTCCTGCTGGGTGAAAGAACAAGACTCTGTCTCAAAAAAA
AAAGAATCTTACAGAGGTTGCCCACCAAGTTCCCATCCCT
CCTGCCTTATCTCTGTCTCTGTACCTTATAGGTAAACCTA
AACTGGGACAGGAACTGGGCCGGGGCCAGTATGGTGTGGT
GTACCTGTGTGACAACTGGGGAGGACACTTCCCTTGTGCC
CTCAAATCAGTTGTCCCTCCAGATGAGAAGCACTGGAATG
ATCTGGCTTTGGAATTTCACTACATGAGGTGGGTCCTGGT
CTCATTCATCTCTACAAGAAAGATCCAGAGGAGAATCTAG
AAGCCTGGTTTAGATTTTGTACCAAGAGCTACAGCATGGC
CTCTCTGTATTTAGGTTTCTGTGTCTAACAGACATGTGCT
CCCTTTCAGGCCTTTACTGTCTTTGCTTGCTCTTTCCCCA
CCATCCTAATTTCTCAGACTCATCATTCCATTTAACTTTT
CTTCTTTAGTCCTTAAGCCTTATCGGTTTTTAGAATCCAG
GATTCTTCATCCTTGTTGAAGAGACCATGCTCTGTCTGCA
CTAAGGGCTCTGTCTACACTGAGGGCTCCATCTGCACTGA
GGGCCATTACCTCTGGACCTGTCCTAAGCATGGTCTGGAA
ATTCTTGTCTCCTACATTCTGGCATGGCATGCAGGATTAG
AGCCCAAGTCTTGTAGCCCAGACCTCTCTTCTTCCCACCA
GGTCTCTGCCGAAGCATGAGCGATTGGTGGATCTCCATGG
TTCAGTCATTGACTACAACTATGGTGGTGGCTCCAGCATT
GCTGTGCTCCTCATTATGGAGCGGCTACACCGGGATCTCT
ACACAGGGCTGAAGGTAAGGAGAGAGCAAGATCCAGCTGG
CAGCCAAATCCACAGGTTCCTTTCTGGCCTCTCATCCTCT
CCTGTTTATTCAGAGCTTTTAGCTTTCATCAGAGACTGTT
GGAGTAATTAGGCTTTATTTCACTTATTTCCAAAAACCCT
TAAAGATTTCTCAGCTGGGCATGATGGCTCACACCTGTAA
TCCCAGCACTTGGGGAGGCAAGGTGGGAGGATCACTTGAG
TCCAGGAGTTTGAGACCAGTCTGGGCAACAGAGGGAGACC
TTGTCTCTATAAAAAATTTAAAAGTTAGCTGAGTGTGGTG
GCTCATACCTGTAGTCCCAGCTACTCGAGGGGGCTGAGGT
AGGAGGATCCCTTGCACTTAGGAGGTCAAGACTGCAATGA
GCTATGATCATGCCACTGCACCCTAGCCTGGGTGACAGAG
CAAGACCCTGTCTCTAAAAATAAAAATAAATTTAAAGATT
TCTCAGAACCTATTTTCACCCCATTATATACCCAGAATAT
TGCCATTCACCACTCGGACCCCTGTGGTGGTAGTAAAAAT
CTAAACTCCTTAGAAGAGCAGTACAGCTTCCTGTAACTCT
GCTCTTCTTTCTCACTTTTGCTGTAAGAGGATAAAGCTAG
TTTTTGTTGTTTAGTCAATGGATATTTATTAGTGACTGCT
TTGTACAAGGTCCAGCATTAAGCATCATTAGAGGATATCA
GAAGGTATAATTGATAGGTGCTATTAAGAGAATTGTAGTC
AGTGACCATTTCAGGAAGACGTGGAGTTTGAGTTTGACAA
ATATACCACGATGGGTAGAATTTGGGCAGTTGGAAGGAAG
AGGCCATAGCAGGGGGAAGGAACAGCTTAATGCCTAGAGC
ATTCGAAGGCTGGTAAGGACACTGGGCACATTGGAGCAGC
TGGTTCGTTTTGGGAATCAGGAGACATAATGTGCAAAGAG
ATGTTGGGAACAAATTACATAAGACCCAAAATGTTAAGAA
TTTCCATAGAATTCAAATTCTCTTATAGACTATGAGAAGC
TACTGAAGGATTTTATTTGAGTGAAGGTGAAACCCTCAGT
TGGATGTTGAGTTGCCCTTATCTAAACCACCAAGAGGGAA
TTAGAGAGGTTTCTTTTGTCTGTTCCCTACATAGGAGCTG
AGTAGAAGGAGAGAAAAGCTGACCTCAGAGTCTCTGAGTA
GATCCCTTCTCACAGATTCCTCTTGGACCAATTTATATGG
AGGCTTCCAGAAGTAGGGCAGAGGAAACCTTAGAAATGCT
TCCCGGAGTCTTGAGGAATCAATATGATGAAGAAAATGAC
TCTCCAAGCAGCTTTCCCTCCTCATTTCAGAGGAGTTAAG
CATTGTCTGATGCATCTCCACAAGTGAACTAGAGAATGTC
CTTTGAACTTTTGAATGAGTGATGTGACATTTTCCAGTAT
TCAGGAGACCCTGAATTGAAGTAATATGAGTGACTTTGGT
ATTTGAATCCATAAAACCAAACCTGGGCTAACCAGGCCTG
TAAAGCAATGGAAGTAAATCTTCCTAAGGGACCTAGAAAT
AGTCACTTTGAGCCTCAAGGAGAGTTCCAGAATTTGTTCA
AATGTTAGAAATGAGCTCATGCCTTAGTTGTTTGGTTCTA
TCTGCTAGTCACATTTGAGGTTATCCATTTGGCTTAACTG
CAGCCTGCAAGGGATTTTATCTGGCTTTGTCTCCTTTACA
GCTTGCTCTTCTTTACTTTTCTTCTACCTCCCTCTCCTAA
CTGCTTTTTTCTCCCCCCACCTGTTTTTTTTTTTTGAGAC
AGAGTCTTGCTCTGTCACCCAGGCTGGAGTGCAGTGGCAC
CATCTCAGCTCACTGCAACCTCTGCCTCCTGGGTTCAAGT
GATTCTCCTGCCTCAGCCTCCCAAGTAGCTGGGATTACAG
GCACCTGCCACCACATCCAGCTAATTCTTTTTTGTGTTTT
TAGTAGAGACAGGATTTCACCATGTTTGCCAGGCTGGTCT
CGAAATTCCTGACCTTGGCCTTCGTAAGTGCTGGGGTTAT
AGGTATGAGCCACTGTGCCCGGCTCTTCCCCCTTTTAAAA
ATGCACTTTTCTGTCCTCATGTGCCCAAGCATAGTCAGTT
GAATCGAGGAGTTGCCTTATCATGACAAGCAAGCTCTTTT
GTCTCCCCAAGGCTGGGCTGACCCTGGAGACACGTTTGCA
GATAGCACTAGACGTGGTGGAAGGAATCCGCTTCCTGCAC
AGCCAGGGACTTGTCCATCGTGATATCAAACTGAAAAATG
TGCTGGTAAGTAAGAGCTGTTTCCCCAAGATTATACTCTA
CCTCTGTGGCTGAGTGATTTTGGAGGGTACACGTAAATGT
AAGTTAGATCCCAAGAAAAGTCCTCACAAAAAGTGTATCA
GTCCATTCTCACACAGCTAGTAAAGACATACCCAAGACTG
GGTAATTTATAAAGGAAAGAGGTTTAATTGACTCACAGTT
CCACAGGGCTGGAGAAGCCTCAGGGAATTTACAGTTATAG
CAGAAGGGGAAGTAAACACATTCTTCTTCACATGGCAGCA
ACACGAAGAAGTAGTGAACAAAGGAGGGTAAAGCCCCTTA
CAGAACCATCAGATCTCGTTAGAACTCACTATCATGAGAA
AAGCATGAGGGTGACTGCCCCTGTGATTAAATTACTTCTC
ACTGGGTCCCTCCCACAACACATGGGGATTATGGGAACTA
CAATTCAGGATGAGATTTGGGTGGGGACACAGCCAAACCA
TATCATTCTGCCCCTGGCCCCTCCCAGATCTCATGTCCTT
GCATTTCAAAACACAATCATGCCTTCTCAACAGTTGTCCA
AAGTCTTAACTCATTCTAGTATTAACCCAAAAGTCCAAGT
CCAAAGAGACAAGGCAAGTCCCTTCTACCCATGAGCCTAT
AAAATCAAAAGCAAGTTAGTTACTTTCTACATACTATGAG
GGTACAGGCATTGGATAAATACACCCATTCCAAATGGGAG
AAATTGGCCAAAACAAAGGTGCTACAGGCCCATGCAAGTC
TGAAATCCAATAGGGTAGTCATTAAATCCTGAAATTCCAA
AATGATCTTCTTTGACTCCATGTCTCACATTCAGGGCACG
CTGATGCAAGAGGTAGTCTCCTATGGCATTGGGCATCTTC
ACACCTGTGGCTTTGCAGGGTACAGCCCACTTCCTGGCTG
CTTTCATGGGCTGGCGTTGAGTGTCTGTGGCTTTTCTAGG
CACATGGTGCAAGTTGTGTATGGATCTACCATTCTGGGTT
GTGGAAGGCAGTGGCCTTCTTCTCACAGTTCCACTAGGCA
GTGTCCCAGTAGGGACTTTCTGTGGGGGTTCCAACCCCAC
ATATCCCTTCTGCACAGCCCTAACGGAGGTTCTCCATGGG
GGCTCCACCCCTGCAGCAAACTTCTGCCTGGATATCCAGG
CATTTTCATACATCCTCTGAAATCCAGGTGGAGATTCCCA
AACCTCAACTCTTGATTTCTATGCACCTACAGGCCCAACA
CCACATGTAAGCTGCCAAGATTTGGGGCTTGCACCCTCTG
AAGCAATGGCCTGAGCTATGTGTTGGCCCCTTTTAGCCAC
AACTGGAACTGAAGCAGCTGGGATGCAGGGCACCATGTCC
CAAGGCTGCATAGAGCAGGGGGCCCTGGGTCCAGCTCACA
GAACCATTTTTCCCTCCTAGACCTCCAGGAGTCATAGGAG
GGCCTGCTGTGAAGGTCTCTGACATGCCCTGGAGAAATTT
TCCCCATTGTCTTGCTGGTTAACATTTGGCTCCTCATTAC
TTACGAAAATGTCTGTAGCGGGCTTGAATTTCTCCCCGGA
AAATAGGTTTTCTTTTCTTTCTTTCTTTTTTCTGAGATGG
AGTCTTGCTCTGTTGCCCAGGCTAGAGTGCAATGGCGCTA
TCTCAACTCACTGTAACCTCCACCTCCCAGGTTCAAGCAA
TTCTCCTGCCTCAGCCTCCCAAGTAGCTGGAATTACAGGC
ACTTGCCATCACGCTGGGCTAATTTTTGTATTTTTAGTAG
AGACAGGGTTTTGCCATATTGGTCAGGCTGGTCTCCAACT
CCTGACCTCAAGTGATCCGTCCACCTTGGCCTCCCAAAGT
GCTGGGATTATAGGTGTGAGCCACTGTGCCCAGCCAGAAA
ATAGGTTTTCTTTTCTATGACATTGTCAGACTGCAAATTT
TTCAAACTTTTATGCTCTGCCTCCTCTTCAACACTTTGCT
GCTTAGAAATTTCTTCTGGGGTGGGCATGGTGGCTCACAC
CTGTAATCCCAGCACTTTGGGAGACCGAGGTGGGTGGATC
ACCTGAGGTCAGGAGTTTGAAGCAGCCTGGCCAACATGGT
AAAACCCCATCTCTACTAAAAATAAAAAATTAGCCGGGTG
TGGCACACACCTGTAGTCCCAGCTACTTGGGAGGCTGAGG
CAGGAGAATTGCTTGAACCTGGGAGGTGGAGGTTGCAGTG
AGCTGAGATTGCGCCACTACACTCCAGCCTGGGTGACAGA
GCAAGACTCTGTCTCTAAATAAATAAATAAATAAATAAAT
AAATAAATTTCTTCCACCAGATACCCTAAGTCATCTCTCT
GAAGTTCAAAGTTCCACAGATCTCTAGGGCAGGGGTAAAA
TGCTTCCAGTCTCCTTGCATAGCAATAGTGACCTTTATTC
CAGTTCCCAACAAGTTCCTCATTTCCATCTGAGACCACCT
TACCCTGGACGTCATTGTCCATATCACTATCAGCATTTTG
GTCAAAGCCATTCAACAAGTCTCTAGAAAGTTCCAAACTT
TCCCACATTTTCCTGTCTTCTTCTGAGCCCTCCAAACTGT
TCCAGCCTCTGCCTGTTACCCAGTTCCAAAGTCACTTCCA
CAATTTCATGTATCCTTACAGCAGCAGCCCACTCTTGGTA
CCAATTTACTGTGTTAGTCCATTCTCATGCTGCTAATAAA
GACATACCCGAGACTAGGTAACTTATAAAGGAAAGAAGGT
TAATTGACTCACAGTTCCGCAGGGCTGAAGAGGCCTCAGG
AAGCTTACAATCATGGTGGAAGGAGAAGCAAACATGTCCT
TCTTCACATAGTGGCAGCAAGGAGAAGTGCCGATCAAAAG
GGGGAAAAGCCCCTTACCTCCCATCAGGTCCCTCCCATGA
CACACAGGGATTATGGGAGTTAGCAATTCAAGATGAAATT
TGGATGGGGACAAACTGTATCAGAAAGTAGTAGAGTTAAC
AGCATGGTGAAAGATGGTATGTGAGATTTAAAGCTTAGGG
AGGAGTTTTATCATAGACTCAGCTGATACTGTGTAAGGTT
TTTTCCCCCTACACTGTTTTGAAAAATATTAAACTTATGG
AAGAGGGGTACAATGAAGACCCATATACCCTTCACCCAAA
TTCATATTCTCTTTTCTCCAAAATCTGCACTCTCTCTTTC
TCTCTATACATGCACACACACACACACACACACACGTGTG
CATACTTTTTTGCTGAGCTATATGAAATTCAGTTACAAGG
GCAGGCACAGTGGCTCATGCCTGTAATCCGAGCACTTTGG
GAGGCCGAGGTGGGTGAATCACCTGAGGTCAGGAGTTCGA
GACCAGCCTGGCCAACGTGATAAAACCCTGTTCCTACCAA
AAATACAAAAAAAAAAAAAAAAAATTAGCCAGGCATGGTG
GTGCATACCTGTAGTCCCAGCTACTGAGGAGGTTGAGGCA
GGAGAATCACTTGATTCCGGGAGGCAGAGCTTGCAGTGAG
CCAAGATTGTGCCCTGCACTCCAGCCTGGTGACAGAGTGA
GACCCTGCCACAAAAAAAAAAAAAAAGTAACAGAAAACAC
TTTATTCCTAAGTACTTCATCATGTATCTCCTAAGAAAAA
GGATATCATTCTACATAATCAAAGTGTCATTATTATACCC
AAGGAATTTAACATTGATACAATACTATTATTTAATATGT
AATCTATATTAACATTTTTCAGTTGTCCCAAATATGTTTA
GTTGCCCTAAATATGGTATGTTTGTTTGTTTGATACAGGA
TCCAATCCAGGAAATATATAGTATATTTTGTTGTCATGTT
TCTTTAGTCTCCTTTAATCTAGAATAGTCTTTCTGCCTTT
GAGGAGTCTGGGCCTTGTTATTGCTTAAGGTTTAGTCAGA
GATGTAGGATGAAGACTGAGATGGGTAAATGTACCTTAAA
TGGTGAGATGGTCATGAACTCACTAGTCCTGTAATTTGAA
TTGTAAAGAATCTTTCGATCTATTCCTCTTGAAAGTATAC
TGGCATGTCATTCAGTTGTTTCTGGCCATACTTAAATGAT
GTATGAAGATGACAGCAATTTAGGGGAAGGGAACTGTCTC
CCTAAAATTGACAACCGAAACCTAAAGGCTGATCAATAGC
CAAATTAGACAGACTTATTCTCTTCAACCTTTAGGAAAGG
AAACTACAGGGACTTTAGGAAACTCTCCTCGGCTGACCAG
AGGACCTCAACTTTCTGCTCTGGGGTCAGGAGGAGAGTCA
GGCGCTGAAGTGTTTCCCTGGTGTCCTTCCATGGACCTGT
ACTTCCTCATTCTTCCAGGGTTTTTTAGGATCTTCATATG
TACCAGGCACTGTGCTAAGCACTGGGGATATAAAGATGAA
AACGGCAATCCCTGCCCTCATGTTGTTCATAGTATGGGGA
AGAAGACAGTACAGGTTGAGTATTCCTAATCGAAAAATTA
CAAATCCAAAATGCTCCATGATCCGAAACTTTCTGAGCAC
TGACATGACCCTCAAAGAGAATGCTCACTGGAGCATTTTG
GATTTTTAATTAGAGGTGTTGAATCAGCAAGTATAATGGA
TATATTCCAAAATCTAGAAAAAAAAATGAAATTCAAAACA
CTTCTGGTTCCAAGCCTTTCAGATAAGGGATACTCAACCT
GTAATGGAATGAACCTGGAGACAGGAAGGTTGGCAGCAGG
ATTTATGAAGTAGTCATGCACTGCATAATGACATTTTGGT
CAGTGAGACCACATATACAATGTAGTCCCATAAGATTATA
ATGGACTGGCTAGGTGTGGTGGATCACGCCTGTAATCCCA
GCACTTTGGGAGGCCGAGGCAGGCGGATCACCTGAGGTCG
GGAGTTTGAGACCAACCTGACCAACATGGAGAAACCCTGT
CTATACTAAAAATACAAAATTAGCTGGGCGTGGTGGTGCA
TGCCTGTAATCCCAGCTACTTGGGAGGCTGAGGCAGGAGA
ATAGCTTGAACCCGGGAGGCAGAGATTGCAGTGAGCCGAG
ATCATGGCATTGCACTCCAGCCTGGGCATCAAGAGCGAAA
CTCCGTCTCAAAAAACAAAAATAAACAAAAAAGATTATAA
TGGACTAAAAAATTCCTATTGCCTAGTGACGACATAGCTG
TTGTAATGTTGCAGCACAGTGCAATATACTTGTGGTGATG
CTTGTGTAAACCTACTGATATAAAAGAATAGCACAATTAT
GTACAGTATATATTTGATAATAAACAGCTATGTTACTGGT
TTATATATTTACTGTACTATACTTTTTATCTTTTTAAACC
TTTTAGATACTCTAAAAAGTATAGTACAGTAAATATATAA
ACCAGTAAGGATAGCCTCGGGCAGGACCTTAGGACGAACT
CCAGAAGAAGGTGTTGCTATCATAGGAAGTGACAGCTCCA
TGTGTGTTATTGTCCTTGAAGACCTTCCAGTGGGACAGGA
TGTGGAAGTGGAAGACAGTGATATAGCTGATCTTGACCCC
ATGCAGGCCTAGGCTAATATGTCTGTGTTTTAGTTCTTAG
CAAAAAAGTTTTAAAAGCTAGAAAAAAAAAAAAAAGAAAG
CCTATAACCAGCCTAGACAACAGAGAAAGACCCCATCTCT
ACTAAAAATCAAAAAATGAGCCCGACATGATGGCATACAA
CCAACATAGTCTTTGCTGGTCAGGAAGCCGAGGTAGGAAA
ATCCCTTGAGCCCAGAAGTTCAAGGCTCCCTTGAGCTGTG
ATCGTGCCACTGCACTCCAGCCTGGACGACAGAGCACAAC
CCTGTCTCTTAAAAAAAAAAAAAAAAAAAAATATATATAT
ATAGGCCGGGCGCGGTGGCTCAAGCCTGTAATCCCAGCAC
TTTGGGAGGCCGAGACGGGCGGATCACGAGGTCAGGAGAT
CGAGACCATCCTGGCTGACACGGTGAAACCCCGTCTCTAC
TAAAAAATACAAAAACTAGCCGGGCGAGGTGGCGGGCGCC
TGTAGTCCCAGCCACTCGGGAGGCTGAGGCAGGAGAATGG
CGTGAACCCGGGAGGCGGAGCTTGCAGTGAGCTGAGATCC
GGCCACTGCACTCCAGCCTGGGCGACAGAGCGAGACTCCG
CCTCAAAAAAAAAAAAATATATATATATATATATATATAT
ATTTGTACAGCTATACAATGTGTGTTGTAAGCTAAGTGTT
TATTGCAAGAGTCAAAAAGCTTAAAAATTAAAAAGTTTAT
AAAGTAAAATTACAGTAAGTAGAGGTTGATTTATTATTGA
AGAAAAACTTTTAAAAATAAATATAGTGTAGCCTAAATAT
ACAGTGTTTATAAAGCCTACAGTAGTGTACAGTAATGTCC
TAGGCCTTCACATTCACTCACCACTCACTCACTGACTCAC
CCAGAGCAACTTCCACTTCTGCAAGCTCCATTCATTATAA
ATGCCCTCTACAGGTATACCATTTTTTATTTTTTATACTG
TATTCTTACTGTACCTTTTCTTGGTTTAAGTATGTTTAGA
TACACAAATACCGTTGTGTTACAGTTGCCTATGGTATTCA
GTACAGTAACACACTGTACAGGTTTGTAGCCTAGTAGCAA
AAGACCATACTATTAATATGTAGCCTAGGTATGTAGCAAG
TATACCATCTAGGTTTGTGTAAGCACAGTTTGGTGTTTGT
ACAAGGACAAAATCACCTGACCACTCATTTTTCAGAGCAT
AATCCTGTCCAGTGACACTACTTTGAGGTACCTACCTTTG
AGCTTGGGTATGCAGCACTGCTGTGTGCAGGATCAGAAAC
AAGGTGACTCTTGCCCTGCTTTGTTGGCAGCTGGATAAGC
AGAACCGTGCCAAGATCACTGACTTAGGATTCTGCAAGCC
AGAGGCCATGATGTCAGGCAGCATTGTGGGGACACCAATC
CATATGGCCCCTGAACTTTTCACAGGTAAGGCTGGAGGGC
AGGCAGTGGGTCTGGGCAGGGTGTATTACTTTAATCCTGA
GTGCTACCCCTTGAGCTCATTTCCACAATCACTACTGGCA
GGTCTGGCACAGGCAAGGGAGAAACCAGATCAGGGGAGAC
CTACCTAAGGCAAGTAGCAGGGAAAGTGAAGAGGTAGAGG
AGTAAGAAAGAAAAAGTACAAATGGGAATCACCATTTAGA
CATCTCTCTGGGTTATTCGTGCCATAATTGCCATAATCAG
CCAATTATTTAATCATAAAGTATTGATTGAATAACTCCTG
TGTGATAGGAGTTGTCCTCTATCATTAAAGAACTTACAGT
TGACGTACAGATATATTGAGAGGTAAAATAGGAAGCACTA
TAACACAACGTATGATTAAGTGCTAAATTAAGTGCTATAT
GATGTACTGTTGGTGTTTAGAGAAGAAATAAATGAAGTTG
GAAATGTTTATTGGTTTTGTGATGAAGGTGAGATTTTGAG
TAGAACTTGAGTCAGATCTGGGAAATTGGTAGGTGGGAAG
GGAACTCATTTATTAAGTATATACCTTGAGTTAAGCAGTA
TGGGTAGGTTTTTCATATATTTTGTTTAGTTCTGTGATGA
TGATGGATTTTTATGTCCATTCAATGGATAAAGTTGAGAC
CAGACTGATGAAGAAACCTAATCCCAAAAACATTGAGCTA
AAAGGTAATGGACCTGTGATTTCAGTCTAGGACTTTCTAT
CTCCATAGTACAACCCTGTAGCATAAAGGAGAGAAAATTC
TGGAGGCTAAAGAAGGGGAAATGAAGAAAATCACAGAATA
GAAATAAGCATGACAGGAAAGAAATCCATTTGGGGAACAG
TAGCAAACAAGGTTGGAGATAAAATACATTGAGCTTGAAA
TTCCCACAGAAGAATCAAGGCTTGTTTGTGCAAGACTTAA
GGAGCTACTGAGCTTTTGAGTAGGAGACAAAGGAAAATGT
TGATGAAGATGAGCTTTAGCAACAGTAGGTAAAGATGATT
TGGGAGGAACCAAGGTAAGACCAGATAGCTGGTCTTCTAT
GGTTGCCTCCATGATTAAAAGCTGGTGTTAGTGCGAAAAC
AAACAAATGTGAGAAATTTAGATTAATTCAGAGGAAGAGT
GAACAAGATTTTGGTGCTAACTTGATATGGTTAGTGAACA
GAAAAGAATGACTAAAAGATGACTGCAAGGTTTTGAGCCC
AAGTGATGGGAATGATTGTTCCATTGCCAGCAAAGATGGA
AAGGTAGTCATTAGTATTGGTAAGAGTTAAAATTAGCAAT
ATATTTAAATTTCTTTCATTTAATGTATGAGTCTTCCCCC
AGCCCTTCACTGGGTGATACATGTAAGGATTAGGTGTTAG
TGAAACAGCTGTGGTAGTATTCAACATCTGAACTAAGTAG
ACAGTCTTCATTTTTCTTTCTGTAGATTTACTTAACAAAA
AAAAAAAAAAAAAACTTTCGGCCAGGCACAGTGGTTCACG
CCTGTAATCCCAGCACTTTGGGAGGCCAAGGCGGATGGAT
CACTGAGGTCAGGAGTTCAAGACCAGCCTGACCAACATGG
AGAAACCCCGTCTCTACTAAAAATACAAAATTAGCCGGGT
GTGGTAGTGCCTGCCTGTAATCCCACCTACTTAGGAGGCT
GAGGCAGGAGAATCGCTTGAACCCAGGAGGCGGAGGTTGT
GGTGAGCTGAGATCGCACTACTGCACTCTAGCCTGGGCAA
CAAGAGCAAAACTCTGTCTCAAAAAAAAAAAAAAGAAGAA
ACTTTCTAATCCCACTGCTGTTACTCTATTTTGGTTACTT
CATACTTAAATTTCTTTTATTGTTTCTATTGCAGTCCACC
CTATTGCTGTCAGAATCATCTTTCTAAAATATTATATTCT
TCATATCACCTCCTACTCTAAAACATAAATGACTTCCTGC
TGCCCACTAAATCCAGACTCTTCTACCTGACTTTAAAAAT
TATTATATTCTGGTTTCAACATCCCTACCCACCTGTATTT
CCAACTTTATTTCCTTAATTTTTTGTGATTAATCTTTTTG
ACTGTCCTAGCAGAATGACAGGCCTTATTTGCCTTCTCCT
TTGTCAAGTTCTAGGCTTGGCTCTCTTCGTATTGAGCTGT
GACCTCCCAATGTCTTACTTGATTGTATTGTAAAATGGGC
ATTATAAATGTGCCCTGCCCACCTGGCAGGGTTGTTATTG
GGAGATAATAGATGTTAAAAGCTTTGGAAAAAGCCAACCC
TCTACTGAGGCAAGATGGTGTGGATGCTGCTGCCTGACTC
TCCGCGGCTCATTACGTTTCATCCTTTCTTGCCATCAGGG
AAGTACGATAATTCCGTGGATGTCTACGCTTTTGGAATTC
TTTTCTGGTATATCTGCTCAGGCTCTGTCAAGCTCCCTGA
GGCATTTGAGAGGTGTGCTAGCAAAGACCATCTCTGGAAC
AATGTGCGGAGGGGTAAGAGCCACAAGTACTACCTTGTCC
TAACTCCCCTGGCTAGCGCAGACTGAGCCCAGGCAATGTC
ACCCAGCCTCCTGTCATCCTATCTGGCCACTCCGTAGCAG
GGCCATAGATACATTTAAACTGTCATGAATCCAGAAAACA
TATTTAAGTCAACCTTTGCTTCTAGTCAACTCTCTGTTGA
ACTATCTCAAAAAGCCTTTTTAAAAAAAATGTCCAATTCT
TCAACTTCATATGCCAGTGTGTTCCAGTTTTTCTTTTCTT
TTTCTTTCTTTCTTTTTTTTTAAAAATTACTCTTACTGTT
AGGTTCTAACCTAGATGTTTGCAATTGAAGTCAAAACTCC
TGCCAGGCGCGGTGGCTCAAGCCTGTAATCCCAGCACTTT
GGGAGGCCGAGACGGGCGGATCACGAGGTCAGGAGATCGA
GACCATCCTGGCTAACACGGTGAAACCCCGTCTCTACTAA
AAAATACAAAAAAATAGCCGGGCGCGGTGGCGGGCGCCTG
TAGTCCCAACTACTCGGGAGGCTGAGGCAGGAGAATGGCG
TGAACCCGGGAGGCGGAGCTTGTAGTGAGCTGAGATCCGG
CCACTGCACTCCAGCCTGGGCGGCAGAGCGAGACTCCGTC
TCACAAAAAAAAAAAAAAAAAAAAAACTCCTTGCATTTTT
TAGTATTCTGAGCCCCACTGGGAATTCAGCCTTTGAGCTG
GTCATGCCTCTTTGTATGTGCTGGGCCCCTCTCACTGTGG
TCTTGTTTCCATGCTCCTTTCTCTAGGGGCTCGCCCAGAA
CGTCTTCCTGTGTTTGATGAGGAGTGCTGGCAGTTGATGG
AAGCCTGTTGGGATGGTGACCCCTTGAAGAGGCCTCTCTT
GGGCATTGTTCAGCCCATGCTCCAGGGCATCATGGATCGG
CTCTGCAAGTCTAATTCTGAGCAGCCAAACAGAGGACTAG
ATGATTCTACTTGAAAGCAAAGACTTTTCTTTTTCACTCT
CTAGTTCTTTCCTTCCCCCTCACCTTTTGGCCATGGGGAG
AATTTGACATTTATTCACTATAGGACACACTCCCAAGGGA
ACTGGTGCTTGCTGGGAAACTTGAAACCTTCCCAGGCAGG
GATGACTCCTGGACAGTGAAGAGTTGAATGACTGAGCATA
TTCAGCAGCTCACTGAAGCGCCAAGCTATTCCTTTAGCAA
AAAAGTGTCTAAGATGTGTAAAAGCTGAGGAATGTGACGT
TCTGGCCTCACAAATGAAAAAGAGGCAGATGTTACCATTG
TCTATTCACTGTATATGCTTCCAAGACAACCAGCAGGACA
CTGCAGTGGCAATAGTGTTAAAAAGTCTCATTCTCATGAT
TTTTGGCTCTAGCTAGGAATAGTTTAGTCAGGACTCAGAA
AATTTGAACTTAGTTCTGGGATTATGAAAACATGGGGACA
AAAACAGTAACTTGTGGATACCTGGTTCCTGCTGTCTGCA
GCCAGGGATCTCAGGCTGCAATGGTCAGAAGTCCCAGTGA
GGGAGCTAGAAACAGAGCTATCTGTTCCTCATAGTGCCAG
TGTGTTTACATTTATAGGACCACATATCCCTGGTTTCTGG
GGGAGGGTTTCACTGTTACATCACCAAAAGGCCCTGAAAA
GATTTAAAAAAAAAAAAAAAAAAGAGGCCAGGCTTGGTGG
CTCATGCCTGTAATCCCAGCACTTTGGGAGGCTGAGGCGG
GTGGATCATAAGGTCCAGAGTTCAAGAGCAGCCTGGCCAA
CATGGTAAAACCCTGTCTCTACTAAATATACAAAAAATTA
GCTGGGCATAGTGACGCATGCCTGTAATCCTAGCTACTGG
GGAGTCTGAGGCAGGAGAATTGCTTGAACCTGGGAGGCGG
AGGTTGCAGTGAGCTGAGATCGTGCCACTGCACTTCAGCC
TGGGCGACAGGGTGAGACTCTGTCTCAAAAAAAAAAAAAA
AAAGAATGTGTGTGTATATGTATACACGTGTGTGTGTCTA
TATCTCTATATATAGACATACACACAGAAGTTATTGGATT
TAGAGTTACTGCTAACCCCAGAACAGAATCTGTTCTTTTA
CCTTTGAGTCTTTTCTTTTGTTTACCTCTTTTCATCTCAA
AGTGGGAAAGCTCCAGATAACGTGGTACATAGGAGTGAGT
GTCTGAGCAAAACCAACCCAGTGTGAAGTATTTGGGTGAG
ACCTGAGAGGTGGGAGATGATTGGAGGCCATGGCCTGTGT
ATAAACATACTGGAAGAAAACAAGCTTGTTTTTAAAACTT
AACATAATCAGAAACTTTTCTTTTTTGTTTCAATCTAACA
CATTGACGTTTTTAAAATTTGATCAGTGAGCTTTTTAACC
AAGATTTCTCCTGCAATTTGTTCCTTCTTTTTACCTTATT
TTAAATATAATCTGTTAGAAGAAAAAAAGAAGCAGACGAA
AGAGAAAAACCCTCCTCTGGTAGTTCTGTGTGTGTGCCCC
TCACCTGTGTGCTAGTGTCTGGGAAGTTTCCCTGAAAGGT
GGGAGGTGGGTGGGTGGTCTTTTGGAGAGTTCCTCATGAA
GTGTGCTTGAGGAAAGAAATTCTGATTCTAGGCAGAGGAA
GAGGAACAATTTAAATATTGGTGCATCTCAGATGCACTTC
TTCAAGCCTTCCTCAACCAAACTGATCCATTAGATTCAGA
AAAACAGGTAGACAAGGAAGTAGACAGTGGAAGGGAGTAG
TCTCCCTCCATCTGCCTAATCCCCAATAACTGTGGTCTGG
CCCCTGTGTCCAGCCCCAGAGTTTGTAGAACAGGTCCCTA
AGTAGGTGTATAAGATGAGTTGCAAATTAGCCGGGCATGG
TGGTGCGGGCATGGTGGCGCACGCCTGTAGTCCCAGCTAC
TCGGGAGTCTGAGGCAGGAGAATCGCTGGAACCCAGGATG
TGGAGATTGTGGTGAGCCGAGATCGCGCCACTGCACTCCA
GCCTGGGCAAGAGTGAGACTCCATCTCAAAAAAGAAAAAA
GATGAGTCGCACATTTGCTGCTGGGATTTTCTAGGGTTGT
TTATGACAAAATGACCATCTTTTAAATATTAATGGAGTAT
AAATGGAGTCTATAATGGGTCTTTCATATAACTTTTAACT
CTTTGGCTATCCTGGGCTCTGATCATGATACGTTTGAGCA
TAGTAGCTCCCTAAACTCTTGCAGCCTTTCAGAAACTCCA
TGTAGTGCTAATAACCTTTTTACCTGCAAATGATAAAGTA
ACTGACTCAGTGTCTTTGGGCTCTGTAGGCTTTAGCCTTG
TTTTGGTAGGATGTTCAGTATATTAGAATTTTTACCACCT
ATTTAGCTATACTTCAAGTACTCTATTCTCTGCACTAACT
CACTTGTCCTTCTGGGAACTATGATGGGGCTTCAAGGGAG
TCAGGTGTCAAGAGAGGAGGGGTAAGTACTCTCTACTTGC
TGGAAAATCATTGTCTAAGTCAGTTGTGTATGAAATTTTA
GGAAAAGTCTTATATAGTTCCCTTTCCAGACTGTCTTCTT
TTGACTCTAGCTATAATCATAAGTCTGTGCTTCCATTATG
AAGGTCACATTCCTAGCATTCTTTGGAAGTCTTAGCTCAT
ACTCCCATTCACATATGGGAGGTTAGATTTTTTTCGTCTA
CCCAGAGTCCCTTTTTAGTTTACCCCACGGCTTAGTCTGC
AATCAGATGCCTGTTCTCTAGCAGATTCCCCAACAGTTTT
TTCCCCAATGGGGAGGGTGGAAGGGAGGGACTAATGTAAG
TAAGGAGATGAGTAGTTGTGTTACAGTTCATTTTCTTAAA
AAAAGTATTTTGAGAAAAGGTGCAAAATATTCTTGAAAGT
CTCTAGGCCAGCCAAAATCCATATATGGATATTTGGGGAT
GTTATTTAAATACTCAGCAGGCTGAGTGCAGGTATACGTG
TGTATAGTGTGTGTATACTTTGCTTTTGTTTTATAACATT
GTCAGCTAATTTTGGCTTCTTTGTTCCTTGGCATCCATTC
TTATGATAAGTGATGGAATGCCATGAAACGTACTGTATTG
TATATTACTTGGGAGGACACTAGGTTTTCAAAGAAGTCTG
GCAGCACTTGGCTTATAGAGGGCCCAGCATGACCAAAGTC
CTAAAGATTTTACCTCCCAGCTTTGGTTGTACGTGTTCCC
AAGTGGTGAGGTGAGATTGTGACTGGAGGAGGAAAAAGGA
TGACGTGAAAGGATGACCCTTATTGTGTTCTGTCCTTCTA
ATCAGCATAATTAGGGCAGCTTACCCCTGCATGAAAATGA
TGACCTGGCCATTTTTAATGGCCAGAGCTTGAAGTCTGGT
CTCTCATTTTGTTTCAGAAATGAGGCCTTCCTGCAGAGCA
GTCAGGAGAAATGGTGGAGCCTGGGACCCTGGAATGGCTG
ACCCTGGGCCTAGAGAGCTGATGGCAAGGGCTGTCTGGCA
CGGCTCATTTGGGTGGGGTTTCCCCAGGCATACCTTAGTT
CCCTGATCCTCTGCAAAGAGTAGCTCATTGACTGAGCAAG
CGCTTCACAGGAGGACTGTGCTGGTTGTTCCCAGACCAAA
GAGAGTCACTTTTGACTCCATCAACTTCAAGGGGACAGAG
CCTAGGCAGCAGCTTCTCCTAATTTTTAACACTAAAATTC
AAGGAAGCAGTGGAGGAAAGAATGCATTACTACCACAGAT
AGAAATAGGGGACTCGTAGAACTCTTGACCAGTACCTGTC
AGCTCTCAAGTGCATTTTTGTGTCTTTGCTTGAGCTGCCA
AAGAAGGGTCACAAAGTGTTCTTCCTAATGGAAGAAGTGC
CTCGGGGTTGCAGGGCTTCAAAGTGACAACTGCACTGAAT
GACACTTTATTTTTTGGCTTTGGCTTATTATTTAGCACTG
GGAGGCTGGGGGGAATTGGTGATTACAGTAGCACTTTGGG
AAGTTAAAGCCCCCTTTGGGCTTGCTTTGGAGAGATGATG
GCATGCTTGGTATTCCATTTGGATAATCAGGAAACCTCCC
TAATCCATCCATATTGCATCAGAGTGGGATTAACAACCCT
GGAAGAGTCCACTGCCAAAAGAGTAGTTGCTTTCCTTGAG
TTTCCAAAGCTTTTGGATTTTCTGGATCAAGTAACCCACT
TTTTAAAACCTGAGGTCAGGAGTTCGAGACCAACCTGTAA
CACGGTGAAACCCCATCTCTATTAAAAATAGAAAAAATTA
GCCAGGCATGGTGGCGGGCATCTATAGTCCCAGCTACTCA
GCAGGCTGAGGTAGGAGAATTGCTTGAACCCAGGAGACAG
GCTGCAATGAACCGAGATCACACCACTGCACTCCAGCCTG
GGTGGCAGAGCAAGACTCCATTTCAAAAAAAAAAAGAAGA
AAAAGAAGGTTAATCCTTCCAAATATGGAGGTGGGATGAA
TAGGGCTTGTTTGATGTTGAAGTGGGTAAGGAGGGAGCGG
CCTTGGGACACTTGTATTCCAAACTCCCCTGGAGGTTTCC
AGTAGCACTACTGTTCTTAAAAGGGTTTTATTTTTAACTT
CATCTGCTTTGTTAATATCCAGTCCAATTGAGGTGATCTC
AGAGGTGCATCAGGACACCAAGCACTGGGGAGGCCACCTT
GCCCAGATGGTTGAAAAGAAAATTGGTCTGGACAGCCTGT
TGTCTTTTGTCTTCTTGTAATGTCGTTTGTTTGTTTTAAA
GGACTAATGTTTGTTACAGTGTTAAATAAAGGTGTAACAT
ACTAAGTGTGTAGAATAAAAGTGCAATAACAAAAGAAAAT
GACTTTCGCACACACTTCAGTCTTTATCCTGTCTCCTTTC
TTGTGCTACCTGGCTCTTTCCATAATACTGTTACAGCAGG
ACTGTGGTAATTGTGTGCATTTTGAAGAGACGCGACTTGG
GGTTAATCTTCATTCATGTAATTTTGAAGGGTTGGGTTTG
GTTTTATAGAGTATTCTATATACTTGTTGGGTTACACAAA
TACCAGATGTGCTGTATAATAAAGATCACGTTAACGTTTT
AGGTTTCTATCTGTTTGGTTTTGGTTTTCCCTTACCTCAC
TACCCATAGTAACAGGACACTCCCTAATCCATTCCATTTC
CACTGGTGACCTGCAGTTGGATGTCTTTCAGTTTGCCTTA
GGAGAGATGGATGGAACATGTTCCTCTCCCATCAGGGGCC
CTCCCCAGCCACCATGGCTCTTGGCCTCTGGGTACTTTAC
ATCACCACTACTGGAGGGTGGGGCAAGGGGATGGGAAATA
GGATAGCGGAGAAAAGGGGTGAGATGATAGCAATGGATCT
TCCAGAGCCTATCCTGGGTGACATGCTTTTTTCCAGCTTT
TAAGCACAAACCTGCAGTATTGTGAGTTCATATATGAGCC
TAGCTACTCTTAATTACACTGTAAGGGAACTTGGCACATA
ATCTTATGCTGGCCTATCTGCATGTAGTGTATTTTGAATT
TTCTATTTAGGCTCACCCCAGTGCTGAGATTTGCTTACTC
AGCAGTGCCCGACAGGCACCACCATGGGCGACCGCCAAGA
GACAGGCACTACCTCTAGTCACCAGGGAAGGTCAGTGTGC
AACACGAGGTGCATTTGCTTTGGTTTGTTTTTTGTTATCA
TACCCATGTCTGGCTTGTGTGGCTGTCATTTTTTGCTGTA
ACTACTTTTGGTTTGACTGCAACACAAGGTTAGCCAGCAG
ATGGCAGCACATCTTACGTAGTTGGTGTGTTCCGCTCCTT
GATCTCAGTGGTTCTCAGCCCATACCCACACAGTATTCAT
TTAATGCAACTGAAGCCGGTTAGCTCAGTTGGTTAATGCT
AATAATGCAGATAAGCCTTTTTTATTTTTATTTTTAATTT
GGAGACAGGGTCTTGCTCTTGCTGTTGCCCAGGCTGGAGT
GCGGTGGCACAAACATGGCTCACGGTAGCCTCGACCTCCT
GGGCTCAAGCAATCTTCCTGCTTCAGCCTCCTGAGTACCT
GGACCATAGATGCACACCATCATGCCTGGCTGTTTTTGTT
TGTTTAAGGATATGGTCTGGCTATGTTGCCCAGGCGGGTC
TCAAACTCCTGGGCTAACGCAATCCTCCTGCCTCAGCCTC
CCAAAGTGCTGGGATTACAGGTGTGAGCCATGCACCCAGC
CCAGATAAGCCTCTTAACACTTGTGAAACTCTGGTAACTC
CAGCCACCCTTCACAGTTAAATATATCCCATCTTATATGC
ATATGCCCTGTATTTTCCTAGGAAGTTCAGTGTGACTGAG
TTCTCTTAACCTCTTCCTTTGCCCTTATTACTTTGGAAAA
AAATAGCTTTTGGTATACGCATTTTCAGATTGGACATGCT
TTTTCAAGAACATGTCCCTCAGTAGTCATGTGCCCTGAGT
AGGGCAACTTGGGTGGCCTTCCCGACCCTGTATTTGGGTG
GGATTCAGGCTTCTGAACATTATTAAATTCAACCTCAAAA
TTTCTGCCTTTAGTAGAATCCCAAGGGTCCACGAAGTGCT
AACTGAATGGCCTCCTTTGGAGTGCAGTTACTATGGGGAG
ACATGCACTGAGTGAGGCCTCTTGTGGCCCTTCTAGGGAG
AGCCTGTACCTTGGTATATTTTATTTTTATTTTTATTTTT
TTGAGATAGAGTCTCATTCTCTCTCCCAGGCTGGAGTGCA
ATGGTGTGATCTCAGCTCACTTTAACCTTCGCCTCCCCGG
TTCAAGCTATTCTCCTGCCTCACCCTCCCGAGTAGCTGGG
ATTATAGGCGTGCACCACCATGCCCGGCTAATTTTTGTAT
TTTTAGTGGAGACAGGGTTTTGCCATACTGCTCAGGCTGG
TCTCGAACCCCTGACCTCAGGTGATCTGGCCTCCCAAAGT
GCTGGGATTACAGGCGTGAGCCACCACGCCAGCCCCTTGG
TATATTTTGAAGTTAGCATTTCAAATCTGTGAAAAAAACA
GATTAGTCAGTAAAGTTGGCTATCCCCTTGTTTTAGTCTT
TTCCTGCTACTATAACAAAATACCACAGACCAGGTAATTT
ACAAATAACACATTTATTTCTCATAGTTTTAGGAGCTGGG
AAGTTCATGATTGAGGCGCCAGCAGGGTCAGTATCTGGTA
AGGACTGCTCTGTGCGTCCAAGATGGCACCTTGTTGCTGC
ATCCTTCAGGAGACTAACACTGTTCTCACATGGCAGAAGA
GATGGAAGAACTAGGCAGCCCTCTGAGCCTCTTTATAGTG
CCATTAATCCTATCTGTGAGGGCTAAGCCCGCATGGCCTA
ATCACTTCCCAAAGGCCCCACCTCTTAATAGCTTGGGGTT
TGAGTTCCAACATAGGAATTTTGGAGGGACACATGCATTC
AAATCATATCACCACCTGAGGAAAAAAATACTTAAATCAT
CATGTGAAAAAAAAGTCCAGGTATAGGAAAGATGTAAATG
TTAAAAACAAAAAAACCCAAAAACTCTAGGCTGAGCACAG
TGGCTTGGCCGGGCACAGTGGCTCATGCCTGTAATCCTAG
TACTTTCAAAGGCCAAGGTGGGCAGATCACCTGAGGTCAG
GAGTTCGAGACTAGCCTGGCCAATATGGTCTCTACTAAAA
ATACAAAAATTAGCCAGGTGTGGTGGTGCATGCCTGTGAC
CCCAGCTACTCGGGAGGCTGAAGCAGGAGAATCACTTGAA
CCTGGGAGGCAGAGGCTGCAGTGAGCTGATCGTGCCACCA
CACTCCAGCCTAAGCAACAGAGCAAGAGTCCATCTCAAAA
ATATATATATATATAAAACTATATATAACTATATATAAAC
ATATATAAACATATATAAATATATATAACTATATAACTAT
ATATAAAACTATATATAACTATAAAACTATATAACTCTAT
ATAAAACTATATATATATATATAAAACATAACCCATTTTT
TGGTAAAAATCCCTTTGTTCCCCAGAACCCCAAATTATCT
AGAGATTTAGTCCATCTGCACATATAGTGCACAGAAAAAA
AAAATTGTAAATGTATAAATCAAACCGATAATAGTGATTT
TCCTAAAGAGGCAACTTCCAACGTTTAGGGTATGGAATTT
CTGTTACTGTGTTGTTTATCTGCTATGAACATCTAGAAAA
TGAATCCTGGCTAATTTAGGAGGAAGGAAATACGTACTGG
AAAAATACTAGTGCCTCAAAAAATCAGCAAAAACTGGAAG
ATCAGACTCACAGAATCTGTAGGCAGGAACCAGAGCAGCT
CTGCAAGCTTTTGCTGTCTAAGGCTATGATGAACCATCTT
TACTCCCTCAAGAGTTAACAGCCAGGGCGAGTTTTCTCAA
CTGGCCCAGCACAGGTCCCAGACCCATCTTCTAGCTTTAC
TGGTTCAGAACTGGAAGGATCTATCCCCTTCAGATTCCAT
GATGGGAGGCAGGCACCTAAATTTGCCTGCTCACTGAAAA
TTATATTCCTTGGAGGAGATGTAACTCCCGAAAAGTAATC
AAAGAGAAGTGAGAAAAGGGACCTAAATTCAGGACAGGTG
CCAGGTGACACACGGCCGTTACAGTTCATCTCGTGGGCTG
CTTGACCTCCACAGCCACCCTTCTGGCACTACTGGGAGGC
AAGGTCGTGAAAGAAGATTGACAGATTGGGGCCTGATACA
GAGAGGCCACAACTTGGTCTCTGGGAAGGACATTTCTAAA
TCTCTGGAGTATTTTTCAACCTATGAAGAATGCCTTGGCT
TCTATTGCCTTTCTCTTTCCTTCCTCCCTTATTTTCTCAG
CATGGCTTCCCCCTGAATCAAAGACACTCAAGCATCTAGG
TAAAGGCTAAATCAGAGCCTTTCTATGTGTGGAAGCAGGA
GTTTAAGAGGCAAATGTCAGGCTCAATGTGAAGCCACTGG
CTCTGAAAATAAGGGGAACTGCTCCAGGTTCTAAGCTGGG
ACCACAGAGAAACACAGTGGTTAGTCTAAGACATTGTATT
GAGCAGGATTTGCTTACAATTGTTAAAAATTATTAGATAC
TGGCAAAGGAGTATATGTAACATCCTCATATATTTTGATG
CGGCCGGGTGTGGTGGCTCATGCCTGTGATCCCAGCACTT
TGGGAGGCCGAGGCGGGCAGATAATCTGAGGTCAGGAGTT
CGAGAGCAGCCTGGCCAACATGGCCAAACCCCATCTCTAC
TAAAATACAAAAATTAGCTGAGCATGGTAGCAGGTGCCTG
TAATCCCAGCTACTCAGGAGGATGAGGCAGAAAGAATTAA
TTGAACTCAGGAGGCGGAGGTTGCAGTGAGCTGACATTGC
ACCGCTGTACTCCAGACTGGGCAAGACGCTGTCTTTTAAA
AAAAAAAAAAAAAATTGATGCATAAGAACAATTTTTTTTT
TTTTCTGGAGACAAAGTCTCACTGTCACCCAGGCTGGAGT
GCAATGGTGCCATCTCTGCTCACTGCAACCTCCATCTCCC
AAGGTCAAGTGATTCTCCTGCCTCAGCCTCGTGAGTAGCT
GGGATTACAGGCACGCACCACCACGCCTGGCTAACTTTTG
TATTTTTAGTAGAGATGGGGTTTTGCCATGTTGGTCAGGC
TAGTCTCAAACTCCTGACCTCAGGTGATCCATCTGCCTTG
GCCTCCCAAAGTGCTAAGATTATAGACGTGAGCCACCAGG
CCCGGCCAAGAACAATTTTTAAAATGTGAATTTATCATGC
AATTTGTGGGCCAGAACACTGCCATGGTTTTTAAGCCCCT
GTGTGATTCTCCCAGATGCCAGTTCCTGCACCTCCCTCCC
TTTCTCCCATCCCTAAGTTACTACTGTGTTGATCATTCTC
TTTTTTTTCTTTTTTTCTTTTTCTTTTTCTTTTTTATTTG
AAACGGAGTCTTGCTTTGTCATCCAGACTGGAGTGCAGTG
GCGGGATCTCGGTTCACTGCAACCTCCGCCTCTTGGGTTC
AATCGATTCTCCTGCCTCAGCCTCCCAAGTAGCTGAGATT
ACAGGCACACGCCACCTCACCCAGCTAATTTTTGTATTTT
TAGTAGAGACGGGGTTTCACCATGTTGGCCAGGCTGGTCT
TGAACTCTTGACTTCGTGATCTGCCCGCCTCGGCCTCCCA
AAGTGCTGAGATTACAGGTGTGAGCCACTGTGCCCAGCCC
ATTCCCTCTCTTTTTTTTTTTTTTTTAAGAAAAGTATTTC
CAAATATTCCTGTAGCTCTAAACAATATATACTTTGGTTT
GGCATATCTTTGTGCTTTATAAAAATGATATTATTTAACC
AGGCATGGTATGGCATGTGCCTGTAGTCCTAGCTACTTGG
GAGGCTGAAGTGGGAGGACTGACTGAGCCCAGGAGGTTGA
GGTGAGTTTTATAAAGGTATGTTTAAATTTGCAAGTGTGG
TCAGGCATAGTGAGTCACACCTGTAATCTCAGCACTTTGG
CAGGCCAAGGTGGTAGGATTGCTTGAGCTCAGAAGTACAA
GACCAGCCTGGGTAAAATAGTGAGACCCTGTCTCTACAGA
AAATTTTAAAAATTTGCCAACCAGACGTGGTGGCTCACAC
CTATAATCCCAGGACTTTGGGAGGCTGAGGCGGGTGGATC
ACTTGAGGTCAGGAGTTTGAGACCAGCATCGCCAACATGG
TGAAACCCCGTGTCTACTAAAAATACAAAAATTAGCTGGC
CATCTATTCTTCATTATGAAAAACTTTATAAAAACCTGAA
AGAAATGTTGCATACTTGTATTTTCTGTTCTCCATTTCCG
AGCAAGATAATAAAGAGAGGCTCTAAAATATTTGTAAATA
AAAACTCAATGGGATTAAAAATGAAACACAGAAAACCAAA
TCTACATACAGCTGTGCCAGAGAGCATTTGTGGCTTTTTG
TTTGTTTGTTTGTTTGTTTTTGAGACGGAATCTCTCTCTG
TCACCCAGGCTGGAGTGCAGTGGCATGATCTCGGCTCACT
GCAACCTCCACCTCCCAGGTTCAAGCAATTTTCCCACCTC
AGCCTCTCCAGTAGCTGGGATTACAGGCACCCACCATCAT
GCCTGGCTAAACTTTTTTGTATTTTTGTAGAGATGGGGGT
CTCACCATCTTGGCAAGGCTGGTCTCGAACTCAAGGCCTC
AGGTATTCCACCTGCCTCGGCCTTTCAAAGTGCTGGGATT
AGAGACATAAGCCACCAAGCTCAGATGCATGACTGGTTTT
TGCTTTTTTGGGGCGTGCTGGGGACGGAGTCTCCCTCTGT
CACCCAGACTGGAGTGCAGTGGCACTGTCTCAGCTCACTG
CAACCTCAGCCTCCCGGGTTGAAGTGATTCTCCTGTCTCA
GCCTCCTGAGTAGCTGGGACCATAGGTGTGTGCCACCACA
CCCAGCTAATTTTTTGTATTCTTAGTAGAGACGGGGTTTC
ACCATGTTAGCCAGGATGGTCTCAATCTCCTGACCTTGTG
ATCCGTCTGCCTCAGCCTCCTGAAGTCCTGGGATTACAGG
TGTGAGCCACCGCGCCCAGCCTGCATGAGTGGTTTTTATC
TGATGTTTTGGATCCATTTCACATGAAACAAAAACAGGTG
CTATAGTAAAGCCAAACCAGGAAAACCCCAATAGATTATT
TTTAGCATGCCTCTTAATTTTTCTATCCCCAGCTTCTCAT
TTTCTGTGATGAATCTTGGACATGTAACCTCTTGAGGGGA
TGCCAGTGATGGATGGGCCATGGGTGAAGTGTCAGCAAAT
GTGAAAAAGCAAATCCAGCTATAACTATATAGACAGTTCA
TTGGCAATGTTCAGCCACATAACCATAGATAAATCCAACG
ACTGAAGAAAAAGTAATAATTCTCTGAAACATTTGTTCAA
CTAGCTTTTGTCCCTTGTAATCGATTCATATGGGCAGCAA
GCTCATATGCTCCAACATGACTGGCCATGGAGGCAGGCGG
TGGGCAGCATGGTTAGGGTGGCTGCAACTCAGATCTGGGT
CTGGGTCTGGGCCTTATACCACCACACTTGGCTTTTTTTT
TTTTTTTTTTTTTTGAGTGGGGTTTTGCTCTTTTTGCCCA
GGCTAGAGTGCAAGGGTGCCATCTCGGCTCAATGCAACCT
CCGCCTCCTGGGTTCAAGTCATTCTCCTGCCTCAGCCTCC
CGAGTAGCTGGGAGCCATGGCATGGCCACCATACCTGGCC
TAATTTTTGTAATTTTAGTAGAGACAGGGTTTCACCATGT
TGGCGAGGCTGGTCTCAAACTCCTGGCCTCAAGTGATCCG
CCTGCATGGGCCTCCCAAAATGCTGGGATTACAGGTGTCA
GCCACTGTGCCAGGCCCTGTATTGTCTTTTAAATAACATC
TCCAAAGTGGCGATAGAGAAGAAATACCAACTTGTGAGTA
TATGTTTAGCTGATGTATACTCCAAGAATTAGGATAAAAA
TTAAAACATTTTCTAAAAATCAAAAGTTGAAATAATTTAC
AAACTGATTTTCACTAATACTCAAGTAAAAGATGTATTTT
AGGAAAAAGGAAACCATGAGCCTAGAAAGGCCTGATATGC
AGGAATGAATGGTAAGCAGAGAAAACAGTAAATGGATGGC
TAAATCTAAACACACATTGGTTATATATATATAAAAATAC
ATATAATGACATCGGGTCAGGCATGTAATGGGCCTGTAAT
CCCAGCACTTTGAGAGGCTGAGGCGGGAGGATCCCTTGAG
GTCAGGAGTTCAAGACCAGCCTGACCAACATGGCGAAAAC
CTGTCTTTACTAAAAATACAAAAAAAATTAGCCAAGCGTG
GAGGCGCATGCCTGTAATCTCCGCTACTCAGGAGGCTGAG
GCACAAGGATCACTTGAACTTGGGAGGCAGAGGCTGCAGT
GAGCCAAGACTGTGCCACTGCACTCCAGCCTGGGCAATAG
AGTGAGACTCTGTCTTGAGAAAATAAATAAACAAATAAAT
AAAGCAATATGTATGATGATATCTAACTTCTGAGGCAAAA
GAATCTCCCCCAAGAGTTTTTTTTCCTTTTTTTAGAGATG
GGGTTCTGCTCTGTTGACCAAACCTGAGTGCAGTGGCGTG
ATCACACCTCACTGCAGCCTTGAACTCTGGGGCTCAGATG
AGGGGGTGAACTTTTGAAATATTGTAAGAGTCCTATATTT
TCAGAGAAGGGTAAAGATACTGATTACCTTCAGATAAAAC
CACCTTTCCAAAACTATGACTGTAAGAAAAATCTGATATA
GTTGATTCCATCTTGCTTCTAACATCCAAGCTGTCCTTGG
TCATTCCAAGCCAACTTTGGGAGAAATTTAGTTTATAGTT
TAACCTTAAAGCAAGAATAATAGTAGCCCCTCCCAGAACT
AAACTGCCTTTGTAAAACTAATGAAAGCCTACAAGGTTAG
AATAATGAGAGGACTCTGGATTCTGCTAAGCTATAGACAT
AATTAGCTGGGTGCGGTGGCTCATGCCTGTAATCCCAGCA
CTTTGGGAGGCCGAGGTGGGCAGATCACGAGGTCAGGAGT
TCGAGACTAGCCTGGCCAACATAGTGAAACCCCGTCTCTA
CTAAAAATACAAAAAATTAGCTGGGCATGGTGGTGGGCAC
CTGTAATCCCAGCTACTCGGGAGGCTGAGGCAGGATAATC
GCTTGAACCCAGGAGGTGGAGGTTGCAGTGAGCCAAGATT
GTGCTACTGCACTCCAGCCCAGGCAATAGTGCAAGACGCT
GTCTCAAAAAATAAATAAATACACTCTAGCCCGGGCTACA
GAGCAAGACTCCGTCTCAAAAAAAAAATAAAAAAAATAAA
AATAATAAAAATAAAAAATAAATAAATAAATAAATAAATA
AATAAAAATAATAAAGTCCCTTCTTTCCCAGTCTATCTGC
ATCTTGTTATTGGACTGTGAGAACAGCCGGACTCCATTCT
TCCTGGAACACTAGAGCAGAGCAGGTCCCTCAGGCCCTTG
CTTTCTGTCCTAGACCCTCAAGAAGACCTCAGGCAAGATG
TAGACTGAGAAGCAGATGGATCAGGTGGATACAGCAGGGA
GGAGGCCATCTGTAAACCAGGAGGTAGGCCCACACCAGAC
ACTGAACTATCAACACCATGATCCTGGACTTCCAGACTCC
AGAACTGTGAGAGAGAATTTCTGTTGTTTAAGTCAGCCAC
TATATGGTATTGTGTTGTGGCAGCAGAGCTGACTTAAGAC
CCCTTTCCCCACGGTCTGGATCCCCACATACCCTTCTTGG
TGCAGATGACATGGCAGCACTTGGGAGGCATGCCAGCCAG
AGGGTGCTGCCCTTGGGCTGTCTCCACTTCACCTAGGGGG
TCAAGGATCTGAGGATCTGCCCAGGAAAGGGAGAAAGGGT
AAGAATGAGAACCAGTCAGCCCAGGGTTCTAAACTGAGAT
ATCTGAGCCACCCTTCTACACTCATCAACAGCCCTTTACT
CTCACTGACCCTAAATACCAACTCCTCTTTTGCCTAAGAG
ACCTGAGGGAGGGGCGCTTACCCTCACAATCTGCAGTCTA
AGCTCTGTGTTCCCTGGGATAGGCTCATCAGTCTGTAGGG
TGGGAGAGGCCTTTTATAGGATAGAAGCTGGAATAAATGG
CTGGATTGGGGTTTCAGAAGGGTCATCTCCAACCTCAGTA
GGATGTAAAACTGTGGTCCACAGGACCTCATATCCCAGTC
TTTGTTGTTGTTTAAAGACTCAATATGTTAATGAGTTGAA
TTACAAAGCTAATATACTTGTAGTAATTTAACAATAGAGA
AATGTCTAAAGTTGGCCAGGTGCAGTGGCTCATGCCTGTA
ATCCCAGCACTTTGGGAGGCCAAGGCAAGTGGATCACCTG
AGGTCAGGAGTTCGAGACCAGCCTGGACAACATGGTGAAA
CCCCTCTCTACTAAAAATACAAAAATTAGCTGGGTGAGGG
GGCTCATGCCTATAATCCCAGCTACTCAGGAGGCTGAGGC
AGGAGAATTGCTTGAACCCAGGAGGAGGAGGTTGCAGTGA
GCCGAGATCGCGCCATTGCACTCCAGCCTGGGCAACAGAG
CAAGACTCTGTCTCAAAAATAATAATAATAATAATAGCAG
AACTAAAAAGTTATTGTGCCTCCCATATTGCCCCTTGAGG
AACAAGCTGTCAGGAATGTCTCCCAGCTGGAAGGGGTGTT
GGATGCTGATAGCTCACAGCCAAGTTCCTCTCCACAAATT
GCCTTCAGCAGGCAAGAGTTGGCTCTCACAAGGTGTTGCC
TCCTTGGCAAAACCAGTCTGCGTTCAATGGCTGGTCATTC
ACGGGTACAGTGGCCTGGCCCTCTGACCTTCATTTGGTAT
GACTCGGAAGGACCATTCCTCCTCTGGTGCTTATTGTGGA
CTTGTCTGAGGCCTCTGCTGTGGGACAAGTGGGGCACTTG
TTTGGTGTGCAGAATTTAAGGGGGCACTCCAAAACTCAAT
ATTTTGAAAAGTCAGAGTTAATGCCAAAAAGAGGCCATGA
TGAAAAAAATAAGATAAAAGTTTAAAATAAAGATAGGACC
TGTCTGCATTTCATTTTCCTCTGCCTTTCCCTGATCAGCT
TTTGATCCATTTTGATTAATTGGATTGGTGAGCTGAACTC
AGTGTGCAAATTTGGATTGCAATTAATATAAGCTAACACG
TGGCTTTGAATATGCTAGGTATTTTGTCTTTATCACTTAT
AAAATGTACAGTGAGTTAGTTTCAAAGTTGTGTACTCTTT
TTAGATAATAACATAAAGTAATAAAAAAAAAAGCCTAGGA
TGAGAATTATAGTTCATAAATTGTTCCTGTGGTTGTTTAT
TGATCAACAATTATTTATTGAGCATGTACAGTGTGCCAAG
CACTAATCTAGACACTTGGAAACAAAACAGAGTAGGCTGC
TTGCCTTCAAGAAGCTTATGTTCAAAGAATTGATTAGGCA
TTCCCTTAAGATATTAATGAACTGGAGAGAAGTTCACTAT
ATTCCCATTTTCCTTTCTTTTCTAGCTAATTGTCTTTTGT
TTCCTAGCTCCAGAAAGTTTAGTGTATCCTGGTGCTTAAA
GACAAATTAAGGCCAGGCACAGTGGCTCATCCCTGTAATC
CTAGCACTCTGGAAGGCTGAGGTGGGCAGATTGCTTGAGT
CCAGGAGTTTGAGACTAGCCTAGGCAGCATGGTGAAACCC
CGTCTGTACAAAAGATACAAAAATTAGCCAGGCATGGTGG
CACATGCCTGTAGTCTCAGCTGCTTGGAAGGCTGAGGTGG
GATGATCACCAGAGCCCAGGAGGTAGAGGCTGTAGTGAGC
CATGATGGCACCACTGCACTCCAGCCTGGGTGACAGAGTA
AGACACTGTCTCAGAAAAGAAAAAAAAAAAAAAAAGGATA
AATTAAGTGCTTAATAAAGTGCTTCTGAAAAGTTTCTTTA
TTTTTCCCCTGACACAGGCCTTTTATCTTCCATCAAAGTG
TAAGATTGTCCATGTATAAGAATGGCTGCAAAATCCTCTA
CAAATAAAAGTATACCCCATGAGTGCACACATGAGATCCC
TTTTTCAGTTCTATTGTTCATACAGGCACAAGCAAGAAAA
ATTTGAGAGGTAAGAGTCTCATGATAGTACAATCTTGATC
CATGATCTTGAGAAAAAGCTGTCCACATCTGGGATGCCAT
CTGCTTCTGGAAAGAAACTTCCCTGTTTAGCTTTACCTTA
AGGTTTCCAATCAGTATACAGTTCCAAGAGTCTGGAGGGG
GCCCTTCTGAGTTGTGAGATTATAAGACCAAGGTTCAGGA
TCTCAAAGTTTTGCTGCATTGTTGGTGCAAGTTTTTCTGT
GATGTTGCCCTCAGAAGACCCAATCAATCTCCAGGTTCTA
GATTGTGAAATGTTTGCTTGTCCTCAGTCAGTGGACCATG
AAAGTTTTTTTTTTTTTTTTTTAAACGGAGTCTCGCTCTG
TCGCCCAGGCTGGAGCTCAGTGGCCAGATCTTAGCTCACT
GCAAGCTCCGCCTCCCGGGTTTATGCCATTCTCCTGCCTC
AGCCTCCCGAGTAGCTGGGACTACAGGCGCCCGCCACCTC
GCCTGGCTAGTTTTTTGTATTTTTTAGTAGAGACGGGGTT
TCACCGTGTTAGCCAGGATGGTCTCGATCTCCTGACCTCG
TGATCCGCCCGTCTTGGCCTCCCAAAGTGCTGGGATTACA
GGCTTGAGCCACCGCACCCGGCCCATGAAAGTTTTTTTTA
ACCTGGTGAAAATACACTTTGACATAATGCATTAAAACCT
TGTAGCATTTAATCATATCAGTATTTAGTAGCAGAAGATA
CATGACATTCTATTATTAGGTGCATAGGCCTTTCCAGTGA
CTATTTATTTCATAAGGGGTCAACTTCCATCTTCTACTAG
AAGTGGATCTGATTGTCATCAATCTATAATACCTTTGACG
AAGGCCATCTAGTCAATTCAGTTAGCTTTGCCTAATGTTA
TTGTATCTGTAATCCTTTTTAAAAAACTGGCCGGCCTCGG
TGGCTCACGCCTGTAATCCCAACACTTTGGGATGCCAAGG
CAGGAGGATCGCCTGAGGTCAGGAGTTTGAGACCAGCCTG
GCCAACATGGTGAAACCCCATCTCTACTAAAAATACAAAT
ATTAGCTGGGCATGGTGGCAGGCGTCTGTAATCCCAGCAA
CTCAGGAAGCTGAGGCAGGAGAATCGCTTGCATCTGGGAG
GCGGAGGTTGCAGTGAGCCGAGATCACGCCATTGCACTCC
AGCCTGGGCAACAGAGGGACATTCTATCTCAAAAAAAACA
CAAAAAAACAAAAAACTGTTTTATGACCGGATGCCGTGGC
TCACGCCTATAATCCCAACACTTTGGGAGGCCAAGGAGGG
TGGATCACCTGAGGTCTGGAGTTCAAGGCCAGCCTGGCCA
ACATAATGAAACACCATCTCTACTAAAAATACAAAATTAG
CTGGGTGTGGTGGCACATGCCTGTAATCCCAGCTACTTGA
GAGGCTGAGGCAGGAGAATCACTTGGATCTGGGAGGCAGA
GGTTGCAGTGAGTCAAGACTGTACCATTACACTCCAGCCT
GGGCAACAAGAGCGAAACTCTGTCTGAAAAATAAATAAGT
AAATAAATAAATAGGCCGGGCACGGTGAGTCATGCCTGTA
ATCCCAGCACTTTGGTAGGCCAAGGTGGGCGCATCACCTG
AGGTCAGGAGTTCAAGACCAGCCTGGCCAACATGGTGAAA
CCCCGTCTCTACTAAAAATAGAAAAAATTAGCTGGGCGTG
GTGGCAGGCGCCTGTAATCCCAGCTACTAGGGAGGCTGAG
GCAGTAGAATTGCTTGAACCCAGGAGGTGGGAGACAGAGG
TTGCAGTGAGCCGAGACTGTGCCATTGCACTCCAGCCTGG
GCAACCAGAGTGAAACTCCGTCTCAAAAAAAATTAAAATA
AAAAAACAAAATAAATAAATAAAACTGTTTTTACAACTTG
TCCAATGAAACAAGTATTAGTACTTCTATCACTACAACCA
GAAAACATGTACTGAAAATGAAAATTGAATAAAATTCCTC
TATAAAGGTTTAAATGACCTATCAGGTAGCAGAAATGTAC
TTGAAGTTGTGTTCATCTTCCCAGAATTATGGGTTTAACA
ACCAAACGTTGGTCATAAACTATTTTAGCAATTTAGAACA
GTCATCACACACACCCACTCTCACACACACACACACACAT
TTAATTTGGAACATTTTATCTCTTCGTGATGAATCATGGA
AAGCTTAATAATGGAGGCTTTAAGGCCTCAGGAAGGGCCA
GGCAGCCATCAGGGTTCTCCATGAGTCTGTGCCTAATATT
GGACTTATATTTTAATATCAGCTTTGTTTCTCTAATTTAG
GTGCATAGTATGGTTTATTAGATGGGTTAGCATAGGTAAT
TTGAGTTGGACCATGGAATTTATTCAAATTGCACATCTTA
ACAATTTCCACACTGGCTGATTTAGTATGACAATTTGGCA
AAGTATTTTCTTGGTATTCAATTATTTATTTATATATTTG
AGACAGGGTCTCACTCTGTTGCCTAGGCTGAAGTGCAGTG
GTGCAGTCTCAGCTCACTGCAACCTCCCCCTCCCAGGCTT
AAGCAATCCTTCCACCTCAGCCTCCCAAGTAGCTGGGACT
ACAGACACACACCACTATGTCCTGCTAATTTTTGTATTTT
TTGTAGAGACAGAGTTTCCTTATGTTGCCTAGGCAGGCCT
CAAACTCTTGGGCTCAAGGGATCCGCCTGCCTTGGCCTCC
CAAAGTGCTGGGATTTACAGGCACAAGGCACTGCCCCAGC
CTTCAATTAATTCTTGTCCTGTTTGGGTTAGCAGTTTTAT
AAACCAGTCATTCCTTTTATTAGAGTTCTGAGAACTCTTA
CCTAGTCCAAACGATATGATCCTAAAGTTATGAGAAATCT
GTATTTTTTTTTTGAGACAGAGTCTCGCTCTGTTGCCCAG
GCTAGAGTGCAGTGGTATGATCTCGGCTCACTGCAACCTC
CGCCTCCCAGATTCAAGCGATCCTCCTGTCTCAGCCCCCC
AATAGCTGGGATTACAGGCACATGCCACCATGCCCAGCTA
ATTTTTGTACTTTTAGTAGAGACGGGGTTTCACCATGTGG
GCTAGGTTGGTCTCGAACTCCTAACCTCAAGCGATCCACC
AGCCTTAGCCTCCCAAAGTGCTGGGATTACAGACATGAGC
CACTGCACCTGGCCAGAACTGAAGACACAACACTCTAGGA
TTTTGCTTGCGGAGTTTTCAGAAACTGCATCAGAATTAAG
CAATTAACCATGGAAACAACTTAAAATGGGCATAAAGGCA
TAATAGCTGGGCGCGGTGGCTCACGTCTGTAATCCTAGCA
CTTTAGGAGGCCAAGGAGGGTGATAAAAGGCCAGGTATGG
TGACTCACCACCTGCAATAGCAGCACTTTGCAGGGCTGAT
GTGGGCAGATAGCTTGAGCCCAGGGGTTCGAGTCCAGCCT
GGGCAACATGGCGAATCCCCGTCTTTACAAAAAATACAAA
AATTAGCTGGGCATGTTGGTACCTGCCTATAGTCCAAGCT
ACTTGGGGGGACTGAGGTGAGAAAATCACTTGAGCCTGGA
GGTTGAGCTGCAGTGAGCTGTGATTATGCCACTGCACTCC
AGCCTGGATGACAGAGTGAGACTCTGTCTCAAAAAAAAAA
AAAAAAAAAAGAAAAAGGAAAAGGAAAAAAAAAGAAAGTT
CAAACAGGACTGAGGGGTAGAAGGGGAAAAAGAGGTAAGT
GTTAGGAAAAAGGTGTATTGGAAATCCCTCAGTGGGCCAG
GCGCTGAGTTGAGATTGCACCATTGCACTCCAGCCTGGGT
GACAAGAGCAAGACTCCTTCTCAAAAAAAAGAGAAAATTC
CTCAGGGTTTTTCTAACACTATTTTTATCTTCATTTTATT
TATTTATTTATTTATTTATTTATTTATTTATTTATTTAGA
GATGAAGTCTTGCTGTCACCCAGGCTGGAGTGCAATGGCA
TGACTTTGGCTCAACGAAACCTCTACCTCCCAGGTTCAAG
TGATTCTCCTGCCTCAGCTTCCCTAGTAGCTGGGATTACA
GGCATGCGCCACCATGCCCGGCTAATTTTTGTATTTTTAG
TAGAGACGGGGTTTCACCATGTTGGTCAGGCTGGTCTAGA
ACTCCTGACCTCGTGATACGCCTGGCCTCCACCTCCCAAA
GTGCTGAGATTACAGGCGTGAGCCACTGCGCCTGGCCTAT
TTTTAACAGCTTTAATTTTAACTTCATCAGCTATATTAGC
ATCCGATCTATAAAAATTATTACATTGGAATCAGGCATGG
TAGTGTAATCCCTGCGTTTTGGGAGGCTGAGGCAGGAGGA
TCACTTGTGCCCAGGAATTTAAGGTTACAGTAGTGAGCTA
TGGTTTCTTCATTGCATTCCAGCCTGGGCGACGGAGTGAG
ACCATATCTCTAAATACATAGATATGATTACTTTGGATTT
GAGAGTCAGAGAATTTAGAGGAAACTAGGCTGTTGTTTTC
ACATAATATTTTTCTTTGTTGCTTTTGCCTTTATGCAAAG
TTTTCCTTGATCTTTGGAGAGTAGAAAAACTGTGGATTTT
TTTTTTTTTTTTTGAGACGGAGTCTAACTCTGTTACCCAG
GCTGGAGTGCAATGGTGCGATGTTGGCTCACCGAAACCTC
CCCCTCCCGGGTTCAAACGATTCTCCTGCCTCAGCCTCCT
GAGTAGCTGAGCCACCACGCCCAACTAATTTTGTATTTTT
AGTAGAGACAGGGTTTCTCCATGTTTATCAGGCTGGTCTC
GAACTCCTGACCTCAGGTGATCCGCCCGCCTCGGCCTCCC
AAAGTGCTGGGATTACAGGCGTGAGCCACCGCGCCCGGCT
GCAAAAGGCATACTTTATAAAGGTCCAAGGATAATGGAAA
TAGAAGACATTAATGTAACATGTTCTCGGGAACTAATTAG
ATACACAAAGTATTTTATCTTTGACTTGTTTCTGGACCTC
TGCTTCATTCTGCAACCTGCAGCCAATTACCATGGTGTCC
ATCTATTATTAGGAGCCTTAAGTAGCTCCTTAATTCACAC
TTACTCTCTTCAATCGATGTGTCAGACTGTGGGGGCCACT
TAATTCCCATTCCAAATTCTTGGGAAAGGAATTTAATTGG
GTTGAGCTTAGGTCAGGAGCTTACTGAAAGAGCAATCAAC
TGGGACCCGGGGACAGGGTGCACTGTGTGAATGAGGCTTC
TTTTCTGCAAATTTGTCAAGCAGAGGCGGACTGGACTAGC
TATATAATTTTGCAGGGCCCTGTGCAAAAATGAAAATGCT
GGGCTCCCTAATTCAAAAGTTTCATTATTGTTTCCAAAAG
TTTGCAATTGCAGACAATACGGCAATTAATAACCTTGTGT
ATGTGTACTTTTCCATTGTCGGAGACCTAGCCCGAGTACT
ATTTTCTGTAGCGAGCCTTTGACGTTCTTTCCTTTTTCTG
ATGAGCCACAGCATTTATAGTAGGAATTTATTCACATAAA
ATTTGCTCCTTCGGCCGGGCGCGGTGGCTCAAGCCTGTAA
TCCCAGCACTTTGGGAGGCCGAGACGGGTGGATCACGAGG
TCAGGAGATCGAGACCATCCTGGCTAACACGGTGAAACCC
CGTCTCTACTAAGAAATACAAAAAACTAGCCGGGCGAGGT
GGCGGGCGCCTGTAGTCCCAGCTACTCGGGAGGCTGAGGC
CGGAGAATGGCGTGAACCCGGGAGGCAGAGCTTGCAGTGA
GCTGGGATCCAGCCACTGCACTCTAGCCTGGGCTACAGAG
CGAGACTCCGTCTCAAAAAAAAAAAAAAAAAAAAAAAATT
TGCTCCTTCGCTAGATACCAGTAACTGGCCTTCTCTAATT
GCTTTGGGTATCTCGTTGGAGTTCTGTATGATTGAGCTCC
GGGAAACTCAGTCCACCCCTCATTCCAATACTTTTTCACA
GCGTCCCAGTTAACACTGGGTAAACGGTAAAATCTTAGAT
AGTAAGGTTTTTATTATCCTAACATAAACAGGCCTAACAT
ATGTTGTCGTACCTTTCTGTAGGATTAATGGCATATCTTT
ACAAATGAGAAATACTTTTCACGAGACTGAAACAGCCTGC
AACGCCGCCTACATTCAGGGTAAGTACGCGCGTCGGTGAG
GTCAGAGACTAGCTAGACACCTGAGCACTAGGGGACGACC
TTCTCTGCTTTCCTGCATTAGTAGGACTTGCCCGGAACTT
TTCCTGCGAAATCTGAGGTAGCCCGCCCGGACAACTCCGC
TGAACACAACAGGCCAAGAACTAGTAGGTTAACTGTATGC
CTGTAATTTCTAGCTCATCTACATGTTCCCGGAGCAAATA
GCCTTAAATTCTCTCGCTATTTAAAGTCCCTAGTGACGAT
AACTTTGTTGTACCTCAGCAAAGATCATAATTAATTGTTT
CCGAAGAAGTTTATGCTTGATTTTGGTCAGGCATATATTT
GGGCAGCCCACCTGAAACGAACAAGGAAGGCGGGGGAAGA
AAGCGGAAGCCGCGGGGCCTTCTAAGTCCGAAAGTCTCCG
GAGCTTGCGCCAGGCTCTTCGCGGCGTCCACCCCTTAGAC
GCAAGTTGCTGAAGCCGGCCGGGGAGAAGGCGTTGTTGCC
GGAGCTGAGACCGGGCGGTCACAGTCCGCAGGGATGAACC
TCGAGTTGCTGGGTGAGAAGGGCTGTGGTTGCGTTATAGA
GAAGCGTTGAGTACTGGAAAGGAGGGAACCCAGGCGGGAG
GGGAGTCAGGCTGCAATCTTAGGGACACTGGTCTGCTATG
GATCATTGGGCACACCTGATGTGGAGCAGCAGCAGGAGGA
AGAAGCGCACCTTCTGCCCGAGTAGATTGCATTGCCCCTC
CCGAGGCCACTTTCGTATCAATTATGGAGCGATGGGGACA
GACAGTTTGTAACTTAGGTTTGAGTATAAGGATCACAGGT
GTTGAAGTAGCCCAGAGCAGCCAGGACCAGAGTTGTTGGA
GATGGAATTTGAAGAAGTGAGGCTTGGGATGAAGCTTTGA
AGACTTGTCAGGGAATTGGGTTCCTGGACAGGTTAATCTT
TTTGTAGAAACGAGATGTCCAAGGAGGGGACTTGGAGATC
TTCTGGTAGAAGCCTCTCATTGAATGGATGAGTAAAGGCT
CAGAGGGTAATGGCTAGGCACTAAGCAAGTAAATGGCATA
GTTGGCACTGGAATCCAATTATCCTAACTTTCTGTTTAAG
GTCCTTTACTAGGGACGGTGTGTAAAACACTGAAGTGTGA
AATATGGAGGAAGTTGTCTTTTGTCATCCTCACTTAGAGT
CATTTCCTCCTTACCTCCTATCCAGATTATTTAAAAACTG
TAGGTCCTTTCTCCTGGACTTTCATTAGGTGACGTTTAGC
ATGGTATCCTAGGGGTAACTGAGGTTTTCAAGGACTTCTG
CCCGACTTGCTGTTCCTAATGGTTAGGTTTCTCTTTAAAG
AAAATCAGAAGATGTGTTGTCAAAAGGGCTACAAAGATAC
ATAAAAAATGGTCTTTGCCCTTAAAGAGCTTTTCATTAAG
CAGGGAGTTTAAGGTGATTATGTAAAATAGCCGTAGGATA
TTGCAGAATGTAGGCAGGCCTGAAAGAGCCATTACCAGTT
GCTAAGAATGTTTGGAACAGAGAGTGAATGTCTTTGGGGC
AAGAGAAGAAGTCAACCAGGAAAAACAAACCCCCCAAACC
TGTGGAGGAGTTGGAGTTTTAAGTTTTTTGTTGTTGTTGT
TGTTTTTAAGACAGTCTCGCGCTGTCGCCCAGGCTGGAGG
GCAGTGGCATAGTCTTGGCTCACTGCAACCTCCATCTCCT
GGGTTCAAGTGATTCTCATGCTTCAGCCTCCTGAGTAGCT
GGTACTACAGGTGCGCACTGCCATGCCTGGCTAATTTTTG
TATTTTTAGTAGCGATGGGGTTTCACTGCGTTGGCCAGGC
TGGTCTCAAACTCCTGGCCCCAAGCAATCCATCCACCTCA
GCCTCCCAAAGTGTCCCGCCTTAAGTGGATTTTTAAGGTT
GGTAAAATATCAACAGGCTGAAGTATGAAGATATGGGAGG
GATGAATTTTCCTGCTTGGCCAGGTTGTGGATAAAGAGAA
TGCCAAGGGATGGGATTGGTGCCATCTATTTTGTGTTGGT
TCTCGAATGCCCAGCTGAAAAGTTTGGAGTTTTTAGGGAA
GATAGGGTAGATCTATTGAAGAGTTTTGACTTAGTAACTC
AGTCAGAGCTGTGAGTCTGTAAGGTTTGTCTGACAGCGAT
GTGGAGTTCAGTTTTGGAGGAGTGTAAAACCAGTTTGGAG
GGGTAGATTACATGAGTGATAAGGAAGGCCTGAGCTAGGA
AATAGAAAAGACGTTGAGGAGGTAGGGATGACAAATAGAT
TGCATGTAGTGGTGATGAATAAGAGAGTTACGTGAAAAAT
GGTGAGAGCAAATAATGATGCTATTGATAAAGTGTAAGGA
CATTGGAAAAAGACAGCTTTGGAGATGTTGAATGTGGTCG
AGGGGTCAGGAGACAGGTTTGGATTTATGGGAGAGATTTG
TAATCTTACAGATGGGCTCATTGAAACCTTGTGAATAGAT
CGAGGCATGATTAAGGGAAAAAGTGGGAGGGGGAGAAAAG
AAAATTGCCAAGCACACAATCTGTAGTTAGGGGTTAAGAG
GAGGAATAAATGAAGATAACAAGTTAACTAACAGTTATAA
AGTACTTTCTCTGAGCTAGGCAGATTTTCAAGTGCCTTCC
ATGTATTAATCTATGTAGAGGAAGAAGAGAGTACAGATTG
GTGTGGTGTCTTCATAGAAGCCAATCAGAGCAGCTGAGTC
TGAGGGCTTAGAATGGGTTGCTCTGATTAGTCCTTTGGCA
GCTTGGAACAGAAGCCAGATTACAGTGATTTTAGAATGGT
GTGGGAGACAAGGGCAAAAGGTTGACCCTTATTTTTAAAA
ACTTAAGGATGGAAGAAAGGTGATGACACTAGCACTTTGA
AAGAGTAGCAGGGACTTGCAAAAGGCTTTTCTTGAATGAT
ACAGAAGATTCATTAGGATAAAACTTAGGAAGGAATATTT
ATTTTTATTTATCTTTTGAGACGGAGTCTTGCTCTGTTGC
CCAGGCTGGCGTGCAGTGGCACAATCGACTGACCGCAACT
TGCGCTTCCCAGGTTCAACCGATTCTCCTACCGCAGCCCA
CCTGAGTAGCTGGGATTACAGGCACCTAACGCCACACTTG
GCTGTATTTTTTTGTAGTTTTAGTAGAGACTGGGTTTCAC
CATGTTGGCCAGGCTGGTCAGGAACTCCCGATCTCAAGTG
ATTTGCCCACCTTGGCCTTCGAAAGTGCTGGGATTACAGG
TGTGAGCCACCGTGCCCAGCCAGGAAGGAATATTTAGCAT
TGGAAGGTTAGACAAATTAAAGAAGCCTGGGTCTGAAAGA
TAACAATCTCTGAAAAATGACTGTATTTTAAAGTGAGAAA
GTTAATGACTACAGATAAAAGGAAAGGAACAGAAGTAATG
TGATTGTGGAAGCATATTGAAGGACATCTGGCCAGATGAA
GGAAATGAATGACAATGTATTTTTAAGGTAGTTACTCAAG
TGGCTCATAGGTAGACACTAGTTTTACTTCTGCAACCACT
TTTTGAGCCCCTGCTGTGTGCACTGGAGATACAGTTAAAT
AAGATCATTTGTCAAACTTATTTTTACCACAAATCACAGT
AAGAAATATATATTCTATCACAGTTCACTATATGTACATA
CACACACACGTGTAACTAAATTTCTTAGGATTATACTTAA
TCCTTGTTATGTTCAGTGTCCTCTGATACTTTCTTTTCTT
TTTTCTCCCCCCTTTAGACGGAGTCTTGCTTCTGTCGCCC
AGGCTGGAGTGCAATGGCGTGATCTTGGCTCACTGCAACG
TCCGCCTCCTGGGTTCAAGCAATTCTCCTGCCTCAGCCTC
CCGAGTAGCTGGGATTACAGGCATGTGCCACCATGCCCGG
CTAATTTTTTTAATGTGTGTTTTTAGTAGAGACGGAGTTT
CACCATGTTGCCTCAGCTGGTCTCAAACTCCTGAGCTCGT
GATCTGCCCGCCTTGGCCTCCCAAAGTGCTGGGATTACAG
GGGTGAGCCACTGCACCTGGCTGATATTTTCTAATCTATT
GAAACACTTGTTCCAACTCACTAAATTAATGTATCCATTT
ATGGTGGGTTGAGTCCTACTGTTTGAAAAATATTGAAACA
TTGAAATAAGATACCAGTTTTGCCCTGGTAAATAGAGCTA
AGAGGAGAGACAAACAAGTAACTGTGTATCATATAGAACC
ACAATAAATGAATGAGCTATGGGAATCCAGCTAAAAGCAA
TTACAAGCAGTTGAGGCCAGGTGCAGTGGCTCACGCCTGT
AATCCCAGCACTTTGGGAAGCCAAAGCGGGTGGATCACCT
GAGGTCAGGATTTCAAGACCAGCCTGTCCAAGATAGTGAA
ACCCTATCTCTACCAAAAATACAAAAATTAGCCGTGCATG
GCAGCCCGTGCCTGTAATCCCAGCTACTCAGGAGGCTGAG
GCAGGAGAATCACTTGAACCTGCGAGACAGAGGTTGAGGG
GAGCCGACATCATTGCATTACAACATGGGGGACAAGAGCG
AACTCTGTCTCAAATAAATACATATATGGATATATATATG
GATATCTATATGGATATATATATGGATATATACACACACA
CATACAGAAAAAAGTCTCCCCATCCCAAATTTTAAGTGGG
GTTTATCCTTTTATACCTTTTTCTTTGCTCATATAAACAC
ATTTACACATAAATTTGTTTACTTTTATTATTATTTTTTT
TGAGACAAGAGTTTCCCTCTTGTTATCCAGGCTGGAATGC
AATGGTACGATCTCAGCTCACTGCAACCTCTGCCTCCCAG
GTCCAAGAGGTTCCCCTGCCTCAGCCTCCGGAGTAGCTGG
GATTACAGGCATGTGCCACCACGCCTGGCTAATTTTGTAT
TTTTAGTAGAGACAGGGTTTCTCCATGTTGGTCTGACTGA
TTTTGAACTCCCGATCTCAGGTGATCCACCCGCCTCGGCC
TCCGAAAGTGCTGGGATTACAAGCGTGAGCCACCACATGG
GCTTTTTACACATAAATTTGTAAGGACTAGGCTGGGCGTG
GTGGCTTACGCCGGTAATCCTAGCACTTTGGGAGGCTGAG
GCAGGTGGATACCCTGAGGTCAGAAGTTTGAGACCAGCCT
GGCCAACATGGCCAAACCACATCTCTACTAAAAATACAAA
ATTAGCTAGCTGGGCATGGTGCCATGTGCCTGTAATCCCA
GATGCTGCTCGGGAGGCTGGGGCAGGAGAAGCACTTGAAC
CTGGGAAGCAGCTGCTGTGGTGAGCCAAGATCGTGCCACT
GCACTCCAGCCTGGGTGACAGAGCGAGACTCTGTCTCAAA
AAAACAAACAAAAAAAACCAAGCTAGTCAAGAAAAAAAAA
ACAAAAGTACCCCCCCCAAAACTGAAAGAAATAAAGAGAA
TTTCATGTTTAATCAACTACTATTTGCTGTCACAACCTAA
ATGCTGTTATTAGGAAGGGGTGTGATCGCTGCTTTTAGTA
AAGGTTTCAAGGTTTCAAAGAGTAATTGTGATAATTTGAC
TGATATGAATTGACTCTTGCCCTTCCTTGCTCTTTTTTTT
TTTTTTGAAACGGAGTCTTGTTCTGTCAGCCAGGTTGGAG
TGCAGTGGCATGATCTCAGCTCACTGCCACCTCCGCCTCC
CAGGTTCAAGTGATTCTCCTGCCTCAGCCTCCTGAGTAGC
TGAGATTACAGGTGCACACCACCACACCCGGCTAATTTTT
GTATTTTTAGTAGAGACGGGATTTCACCATGTTGGCTAGG
CCGGTCTCGAACTCCCTTGTGATCTGCCCGCCTTGGCCTC
CCAAAGTGCTGAGATTACACGCATGAACAACCGAGCCCGG
CTCCTTGCTCTTATGTTAGTAAATATGGAAATAAATTGTG
AAATGCCCAAAGGGTATGATGGAGAAAGACTATTGCTAAC
TTGGATATGTCAGCAGTTGTCAAACTTTTTAGTATCGGGA
TCCCATTATACTTTTAAAAAGTAGAGGACCGCCAAGGAGT
TTTTGTTTATGTAGGTGATATCTACCTACCAGTGTTTACC
AATTTAGAAGTTAAAACTGAGATAGTATTTTTAAAGCACA
TTATTTAGAAATAACCGTAATAAATCCATTACATGTTTAT
GTAAGTAGTTACTTTGTTTTCAAAAACAAAGTATTTAGTG
AGGAAAATGCCACTGTTGTGACATTTTTACAACTGTCTTG
AATGTTTGCCTGAATAGAAGTTGGGGGACTTCTCATATCT
GCTCCTGCCTTCACTCTGTTGCAACATCCCAGGTCATATA
GTCTCAGGAAAGCTCATCTGTATACTTTTGAGTAAACAAG
TCATCTTAGCAGAATCTTGAAAATCCATGTGGCCTCATGG
AATGCCTGAAAGGGCATCATATCCCCATTTCATTTTCGTT
TTGTCAGCCACTACTATACACTGTTCATGAGTTGTATGAT
CCTTGCTATGTGGTACATGTTCCATCAATTCTTTCTTTGC
TTTGTTGCAGAGTCCTTTGGGCAGAACTATCCAGAGGTAA
GAGTATAGTATTGCCGTGATTTTAGGAACATAGTAACTTG
TGGATGTTTATGTTAGAACAGAACATACTTTTTGATCCTT
GTGTTTTGACAAAGAAGCATTAAGTGTGATAATATATCTT
TTGCTATGATAAGGAACTAGTGTATAATTTTGATCAGGGA
GGAAATAGGCAGTGTGGGCTAGAAATCTTATCATGATGTT
GTAATCTTACAGTTCATTTTCCTTTAAATAAAAGAAAAAC
TTTCATTGAAGGATTTTTCACAAACAACACCATCGTAGGT
TTTTTTGTGTGCTTTTCTTGTTTTGATCAATGTTTTTACG
TAGTGAAGCAAAATGTATGCTATACATGTGGTTTGCTTTT
TTAAGTGTAAAACTATTTTGTAACACTTGAATGTTTGAGG
ATAGACATTGTGGTTATTTTAAATAGCTTGGTATTGATGT
GAAATAATTTGACTTCTCTAATGTTACGCTTTGTAGGCTA
TTCCAGGGTTTTTTTTTTTTAATTCTTAAAAAAATTCTTT
TAAATTCTTTTTGTTTTAAATTCTTGGAATAAATTCCCAG
AATTATGATGACTGCATCAATAGATATGACTTTTTAAATA
CTTCTGTTATATTTTGCCCATTTGCCCTCCAGAAAGTTTA
TACAAAGTTATAGTAGTGATGTAAGGGATTGATCACATCT
GTTTCCAGAATCTGTGGTTAGCTTTAATAAACGTTTCTTC
ATTTTGGCTATTTTAGTAGATATGAGAAGACACAGAGAGA
TTATTTTGGTATACAGTGTAATTTATATTCAATAAAAGTA
TCACAAGTGATAAAGAACCTTTAGGAAATAATTTGGATAC
CTGGCTATTGTTGTCTCTATTCTTGTATTTGTTTCAATTT
TTAGGAAGCTGATGGAACTTTGGATTGTATCAGCATGGCT
TTGACTTGCACCTTTAACAGGTGGGGCACACTGCTTGCAG
TTGGCTGTAATGATGGCCGAATTGTCATCTGGGATTTCTT
GACAAGAGGCATTGCTAAAATAATTAGTGCACACATCCAT
CCAGTGTGTTCTTTATGGTAAGACATTTTAAAATTAATAT
TTAAATATGAGTTAGGAGAATGAATGATGACTACATATTT
GCAAATCTCATTGTGGATATTTTAATACTTAGATTTTAAA
ATATTCAGCCATTAGTAATACAGTTTATCATGGTTTATGT
AGATCCTGAGTCCATGCTATCCTTGAAGCACCTTTCTTGG
AAGAAATTCATTGTATTATGGATCTGTGTCAGGTGCTGAG
AATATCTCAATACTGAAATGAGATATTTTCAGATTGTAAT
TGTAGTATAATTGTGTTAGAATAAAAAATCTCGGTTAGGA
CAGAAGCTTGGAAGTCATCGAGTCCAATTTTGTCCAGGTT
ATTGAATTTCAGTAATTTTAGTGATCACAAGTGTGACTAT
TCCTTCAATGAAATATAGTTATTAAGGTTTTATAGCAAAT
GTAAAAACAATTGAAATCTGCTGTTACATGAATTCCCATT
GATTTCACTCTTACTCTGAAACTATTTGCTTCAGAAAATT
TTATTTTGGGGCAGCATTTTTTTTAAATGAACTTGGGGCC
AAAAAAAAGGACCTAATCTGATCAAAGTTAAGTCTATCTC
CTTTTGTCTAAATGGTATTATAAAGCATTGGATTGGGAGG
AGGCTTGAATCACAGTAAAGTTTGGCCAGTAATGTACTGG
TGACTTGGGCCAAAACTTTTCTCTTGTATCTAATAATCCA
GGAAGCACTGGCCCGGATCTCTTAGGTTCCTTCCACTGCC
TTTCTGTTTCTTTTTTGTTGTATTCTTGCAATAAAGATAC
AGGCATGGTGGCTCATGCCTGTAATCTGAGCACTTTGGGA
GGCTGAGGCAGGTAGGTGACTTGAGGTCTGGAGTTCGAGA
CTGGCCTGACCAACATGGTGAAACCTCATCTCTACTAAAA
ATAAAAAAATTAGCCAGGCATAGTGGCGGGTGCCTGTAAT
CCCAGCCACTTGGGAGACGGAGGCAGGAGAATTGCTTGAA
CCCCGGAGGCAGAGGTTGCAATGAGCTGAGATCCACTGCA
CTCCAGACTGGGTGACAGAGTAAGACTCTGTTTCAAAAAA
AAAAAAAAAGATTTAAATAGATACACATATTTTTAACAGT
TTTAAGAGGTAGGGGTGGGTGGGTGTGTGTGTGTATGTGT
TTCACATAATATAAAATTTAGAGTGTACAATTCACAGGTT
TTTATATATTCAGAGTTGTGCAACCATCATCATAATGTAA
TTTTAGAACTGGCTAGATGCATTGGCTCATGCCTGTAATC
CCAGAGCTTTGGGAGGCTGAGATGAGAGGATTCCTTGAGC
CCAGGAGACCAACACAGTGAGACCTTATCTCTACAAAAAG
TAAAAAAATTAGCTGCATGTGTGGTGCACATCTGTAGTCC
TGGCTACTTAGGAGACTGAAGTGGGAGAATCACTTGAGCC
CAGGAGTTCTAGGCTGTAATGAGCCATGATTGTGCCACTG
CACTCCAGTGTCTGGGTAACAATAAACCTTGTCTCTTTAA
AAAAAAAAAAAAAAAGAACTCTTACCTATTAAAAATATGT
GTGTTTTTATTATATAGCAATATATACTTATTCTAGAAAA
TCATGGAAAATAAAACAAATAACTAATATTTTCTGTAGAC
CTCCTAACCAGATACTACTACTTTGTATGTATAGATTTTT
GTTGTTGTTTCTGAGACAGGGTCTTGCTCTGTGGCCCAGG
CAGGAGTGCAGTGGCTAGTCACAGGCATGATCACAGTTCA
CTGCAACCTTGAAATCCCAGGCTCAAGTGATCCTCCTGAG
TAACTAGGTCTATAGATGTGTGCCACCATGCCTGGCTAAT
TAAAAAAATTTTTTTTATAGAGACAAGGTCTTGCTATGTT
GCTTAGGCTTGTCTTGAACTCCTGGCTTCAATCGATCCTC
CCACCTCAGCCTCCCAAAGTGCTGGGATTACAGTTGTGAG
CCACCATGTCTGCTCAGTTTCTAGATAATTTTTTTAAGCA
TAGTTTGTAATTGTGCTATGTTCTATATTTTGCTTTTCCC
TCCTAATACTGTCTAGACATTTTTCTGCTTGAGTAGCCTT
TAACAACTTTTTAAATGACTGTGTATTGTCTGATAAACCA
TAATTTACTTAACCATTTTCTGTTTTTTTTTCCTCGATTA
CATAATGTTTAGTGAATGTCTTTGTGCCATAGTTTTTCTT
ATATATTCATTCATTCATTCAGTAGGTGTTGACCATGAGT
TATGTACCAGGTGCTGTGTTGGGCTCTGGGGACACAAAAA
CAAATGAGAAATTCTTGATGATTAGTCCCAAAAAGCATCT
GAGATGCCCAATGGGCATTTGGTCTATGATTTCTCATTAC
AGTAGACTTCCAGAAGTGTGTTATTAGTCAGACAAAGGAT
ATAAAGTGAGAGATTTTTCAACCGCTCCCTCCAACATTTT
TAACATTTTAAAATCACAAAACCTATACTTGATAATTTAA
AAGTTTTTTTTTTTTTTTTTTTTTTGAGACAGAGTCTTGC
TCTGTTGCCTGTGCTGGAGTGCAGTGGCGCAATCTTGGCT
CACTGCAACCTACGCCTCCCAGTTTCAAGTGATTCTCCTA
CCTCAGCCTCCTGAGTAGCTGGGATTACAGAAGCATGCCA
CCACGCCCGGCTAAGTTTTGTATTTTTAGTAGAGATGGGA
TTTCACCATGTTAGCCAGGCTGGTCTCGACCTCCTGATCT
CAGGTAATCTGCCCTCCTTGGCCTCCCAAAGTGCTGAGAT
TACAGGCGTGAGCCACTGCACCTGGCCGTTAAAAATATTA
ATACGCAAAGTACAAAATGAAAGCCCTTTGTCTACTTCTT
GGGGTAACCACTATTAAAGAGTGTGGAATATATCCTGTCT
ATAAGATATCTATATATGTGGAAAAAATACGTATATCCAC
ATAATATGTTTTTAAACAAAAATAAATATATTTTGTTCTG
TAGCTTGCTTTTCCACTTACCATATAGTGGATATTTCTCG
GTGTCTCATTATTTTAAATAGTTGTGTCTATAGAGTATTG
CATAGTATACATGCATAATAGATTTAACTGTTCCTTATTT
GAGCATATTAGGGAACAGATTTTACCAAGAGAAGTTTTGA
GTAGGCCTGATAGCTAACTTCAACTATTAGTAAAGTTGAT
ATATGAAAGAGAGAAAAAAATGGCCCAGGATGTAGAAGCA
GAACTGGTAGGTACTGGCTGGGCACAGTGGCTCATGCCTG
TAATCCCAGCACTTTCGGAGGCTGAGGCTCACCAATCACT
TGAGGTCAGGAGTTCGAGACCAGCCCCTACAACACGGTGA
AACCCCGTCTCTACTAAAAATACAAAAATTAGCCAGGCAT
GGTGACGTGCGCCTGTAATCCCAGCTACTTGGGGGGCTGA
AGCAGGAGAATCGCTTGAACCCGGCATGCAGAGGTTGAAG
TGAGCTGAGATCTACCTGGGCTACAGAGTGAGACCCTGTC
TAGAAAAAAAAAACCCCAAAAAACAAAACAGAATTAGTAG
GTAGTGAACAGAAGTTAGGTATAGGGAAACAAAAGTTAAC
TCCAAGTAGAGAGGAGCTCCCAAGCAGAGGTGCTGTAGAT
GGGATTAACTGCCCAGGAGAGAGCTATCCGAGAGCTGTTC
TTGCCTGAGCTTGCCACCCCCGTTTTTAGGATGCTGCAGA
AGAAATTCAAGCACTGGATGGGGGCCATAGGTAGACTTTA
GCACATTAGAATCAGTAAAGACCCATCTGTCTTTGGGAAA
GAAGCTGTGAGAAAATATGATAATTCCTAATTCTTGAGCT
TATAGAATTTGGAATTGAAGAATAAATTATTTTTTTAGTT
TTTACTTTTCTTTATAACTTAATTTTTAGTTAGATTTCCC
TCCATTATGACAGAAATACAAGCTTGCTGTGAAAGAAAAC
AAAAATTATAGTGCAGTAGCAGTAGGTTTTTTTTTTTTGT
AACTCACCCACCCCCTAGTACAGAAGAGTTTAGAGGGAAA
ACGGAATCATAGCTAACATTTTGTTCTATAGTCTATTTGT
GCTAACAGGCCTATAAGAATAGCAACAAAACCTGTTCCTT
TTTTCTCCTCACTCTCAGTCTTGTGCCATTCCCAGTAGAC
TTCTATTTTTGGGGGCTATTTCTTCTGCTGTTTAGCTTCG
TATTTCTAATATAATGTGTATTGCTTTTTCGTTAATTTCA
GAAATTGAGTTTCCTGTTACAGTGTATTTGAATTTTAAGT
TACCCTTTACCCTCCCATCATCCACCCTTTTACCCTCCCA
TCATCATCATCATCCATCCAGCTATTGGCTTTTTTTTGTG
CACCTTTGCATTTTAACACCTTTAGGCCTCTTCAGAGTTG
ACGTTCTCTAGAAGGACTCACTAATTGCCTGGCTATATTC
TAGAGCCAGTAGAAGAGAGACACCAGAGTCCTTTTGTGTG
CAGTCTTTAACTTAATCCCTCTATATTTATAACCTTAGCT
TACCCCTGCCTTCCTCTGTTCCTGAGTCCTGAGTCCTGAG
TCTGGGAATATATTTATTTTGTCTCTGATATAAATATTTT
TTTTGAGCACTTATTATGTACCAGGCATTGAGTACTTATT
ATGTGCCAGGCTAAAAGTTTTTTATGTATTAATTTAAATT
ATCTCAACAGCCTTCTGCAGGTAGATACCATTTTTATTCA
TGTGTTATAGATGAGGAAATTGAAGCCCATAAAACTTAAG
TAACTTGCCTAAGATCACACAGCTAGGAGGTGGTAATGTC
TAGGCTTGAGCAGAAGTCTGACTTTTGAGCCATGTTCTTA
ACCATGGAGATTATATTGCCTGCTGAGTTTCTCAATAGCA
TCTCCTCTTGATTTCAAAACCTGGATAAAGTACAGGTTTT
GGGTGACTTTTTTACTTGTTCCATTTTCTTTTTGTTTTTG
TTTCCTGCCTTCCTATGGGCTACTTGGACAAGTTTTTAGA
ATTCCATTTTGCTTTATCTGTAGTGTTTTTGAGTGTATAC
CCTTGTGTAGCTTTAGTGGTTGCTAGGTTTTACATCATAC
ATTTATAACTTACCACAGTCTACTGGTGATAAGTTGTATT
GGTGAACATTTTACCAGTTCAAGTGAAGCGTAGAAACCTT
ACCTTCCTGTTGTCCCCTTGTCCTTTCTTGTATATAATAT
AATTGTCTTAAATATTTGCTTTACGTACATTGAGACCCAC
ATAAGACAGTGTTAAAATATGTGTTTCAAACATCAAAACT
CAAAAAGAGAAAAAGTAATTTTTTTTTTTGAGATGGATTC
TTGCTCTGTCACCCAGGCTGGAGTGCAGTGCCGTGATCTC
AGCTCACTGCAACCTCTGCCTCCCAGGTTCAAGTGATTCT
CTGACCTCAGCCTCCCGAGTTGCTGGGACTATAGGCGTAC
ACTACTATGCCCAGCTAATTTTTGTATTTTTAGTAGAGAT
GGGGTTTCACCATGTTGGCCAGGATGGTCTCGATCTCTTG
ACCTCATGATCCCCCTGCCTTGGCCTCCCAAAGGCTGGGA
TTACAGGCGTGAGCCACTGCACCCACCCTTTTTTTTTTTT
TTTTTTTCGGAGACAGAGTTTCGTTCTTGTTACCCAGGCT
GGAGTGCAATGGCGCGATCTCGGCTCACTGCAATCTCTGC
CTCCTGATTTCAAGCAATTCTATGGCCTCAGGCTCCCAAG
TAGCTGGGATTACAGGCATGTGCTACCATGCCTGGCTAAT
TTTTGTATTTTTAGTAGAGATGAGTTTTCACCATGTTGGC
CAGGTTGATCTCGAACTCCTGACCTCAGGTGATCTGCCTG
CCTTGGCCTCCCAAAGTGCTTGGATTATAGGTGTGAGCCA
CCACACCTGGCTGAGAAAAAGTAATTTTATCTACCCATAT
ATTTATAGTCTTCATTGTTCATTCTTCCTTCCTTCTAAAC
CCTTCATTTAATCTTTTCTGAACATTAGGTAGCCAACTTT
AGAGTATGTCTGCTAGCAACAAATGTCTCAGTTTACCTGT
GTATTCCTGGGATGACAGTTCTTTTCTTTAGCGCTTGAAA
AACGTGCCACTTCCTTCTGGCCTCCGTGGTTTCTGATGAG
AAATCCCTTTTCATTCACGTTGTTGTTCCTCTATAGATAA
GGCATCATTTTTCTCTTGCAGCTTTTGAGAGTTTTTCATT
GTCTTTAGTTTTCAGAAGTTTGTATTTCTTGGAGTGGATT
TCTTTAGGCTCATCCTAGTTGATGTTCTTGAATCTGTAGG
TTTTATATCTCTTGCCAGATTTAGGAAAATTTCAGCCATT
ATATCTTCAAATACCTTAACATCCACGTCTGTGTTCTCTC
CTTCCAGGATTCTGATGACATGAATATTAGATCTTTTGTT
ACAGTTCTGAGGCTCTGTGTATGTGTATCTATATATACAC
ACACACACACATATATATGTATACACATGTATATACACAC
AGACACATCTCATATATATGTCTGTTTTCTCTCTATTGAG
ATTGGGTAGTTTTTATTCCATCTTCCAGTTTGCTGATTCT
TTCCCTTTTTTTCCTCCATTGGCTGCTGAATTCATCTATT
GAGTTTATTTCTGTTACTATATTTTTCAGTTCTAAAATTC
CCATTTGATTCTTCTCTGTATCTTCTATTTCTTTGCTAAG
ATTTTCTGGGTTTTTTCCCCCATCTGTTTCAGGCATGTTC
ATAATAGTTTGTTGAAGCATTTTTATGATGGCTACATCAT
AATCCTTGTCAGATAATTCTAACATTTATGTCATCTCTGT
ATTAGTGTCTGTTGATTGTCTTTTCTTACTCAAGTTGAGA
TTTTCTTTGTTCTTGAGTTGACAAGTGATTTTCATTTGAA
ACCTGGGCATTTTGGGTATTATGAGACTGTAGATCTTATT
TATTTTTTATTTTTTCTTGAGACAGTCGTCTCACTCTGTT
GCCCACGCTGGAGCTCAGTGGTGCCATCTTGGCTCACTGT
AACCTCCGCCTCCCAGGTTAAAGCAATTCTCCTGCCTCAG
CTTCCCGAGTATCTGGGACTACAGGCGCATACCACCATGC
CTGGCTAATTTTTTGTATTTTTAGTAGACAATGGGGTTTC
ACCATATGGCCAGGCTGGTCTCAAACTTTTGGCCTCAAGT
GATTTGCCTGCCTCGGTCTCCCAAAGTGCTGGGATTACAG
GTGTGAGCCATTGCGCCCGGCCTATAGATCTTACTTAAAT
CTTCTAGTTTAGCAGGCCTCCTCTGATACTGCACAGGGTA
ATGGAGTGTGCCATCTTGTTATTGCCAGAGGTGGGTGAAA
GTCCAGGTTTCTTCTTACTTGGCCTCGTTACTGCTGGGGG
GGATTGAAAGTTTAGGCTCTCTACTAGGTCTCTGCTGATA
ACATCCTGTCTGGGAAGGATAGGAGTTCCTTGTTCCTTCT
CTCTGTGTGTCCTCTGACACCATGGTGGTGCAACCTCATT
ACTGCTGATGGTAATGCAAATCTGATTCCCTACTGAGCCT
TCTTGGACACCACCCCAGTGAGGTGGGGAGGGTGCCTTGT
TATAGCTGGATAAAGGTGAAGTCTAGGCTATCCGCTTGAA
CCTTGCTAAGAGGGGGATTTGTAGTTCTTTTCTGTGATGT
TTGGCTGCAGTAGATTGGTTATTGTCTTGAAGTTTTCTGT
CTTGCCAGGCTGTCCTTTTCTGGTCCCTTAGCTGGGGAAA
GTAGACTCTTCTTGGGGATTTTTGTGTGTGTCCACTAGCA
TTACCAGGTTGTTGGCTTTTCCTTCACCCAGAACGGAGAA
CATGAGGCAGAAAGAAAATTCCGGGATTTCACTGTTGTGT
CATCCTTAAGATTCTGCAGTCTCTGGCTTGTCTGTCCTTT
GTCTACCTTTCAGAACCCTTTTTGTCTCTTTTATATGTGA
TGTCCAGTGTGTTTATCTGTACTTAGCAGGAGGAATTAAT
TCTTTCTCAGTTTCTTTTAAAATTATTTTAAATAACAGAT
ACTTACCATTTTTTTTTTTGTTTTGTTTATACCATGATGG
TGCAACTTCTGAGATAACTTCAGAAAGTTCAAATATATCA
ACCTTAAAGGCCAGCTGATTTTTAGACTCTTCTAAGATGT
TTTTAATCTCTTATTTCACTGAGTCACTTTATAGTTTTAT
CTTGAAGTATTATGAGCTTCCATTACTAGATAATAAAATG
TCATGAAAACATTCTTATTTATTGCCTAGTTGGAAAAGCT
TGTGGATTTGAGTATAAGTAGAACAAAACCAGAAACATTG
TTGACCTGTACAGTTGCAGTAGTGTGTGTGACTTACACAG
TTTATTCCTGAGAGTGGTACGGTATACCTAGAATATGTGC
TAAATTACCCCTGTTTTTCCTCAGCTGGAGCCGAGACGGC
CATAAGCTCGTGAGTGCCTCCACTGATAACATAGTGTCAC
AGTGGGATGTTCTTTCAGGCGACTGTGACCAGAGGTTTCG
ATTCCCTTCACCCATCTTAAAAGTCCAGTATCATCCGCGA
GATCAGTATGTCTAAGCTATTTCTCTCCTGGGGTGGGGTC
TAATTCTATATGGATTATATGGAATGGGCTCATGATAATT
TTAGTTATGGTTTTAGAAGGCAAATACGCATCTCTTCAAA
ACTTCTACATAAAATAATCTTTCTATCTAGGTTGGCTCTA
CTGAATACATTTCTTTCTTTCTTTCTTTTTCTTTTTCTTT
TTTTTTTTTTGAGACAGGGTCCTGCTCTGTCACCCAGGTT
GGAGTGCAGTGGCGCAATCTTGGCTCACTGCAACCTCTGC
CTCCCGGGTTCAAGATTCTCCTGCCTCAGCCTCTCGAGTA
GCTGGGGCTGCAGGCGCATGCCACCATGCCCAGCTAATTT
TTGTATTTTTAGTAGAGACGGAGTTTCCCCATGTTGGCCA
GGTTGGGCTCGAACTCCTAACCTCGTGATCTGCACACGCC
GGCCTCCCAAAGTGCTGGGATTACAGGCGTGAGCCAGTGC
ACCTGGCCCTGAATACTTTTTTTTTAATTTAAATTTTTTT
TTTTTAATTTTAATTTTTATTTTTTTGCGATGGAGTCTTG
CTGCGATGCCCCGGCTGGAGTGCAATGGCGCAGTCCCAGC
TTACTGCACCCTCCTCCTATTTTCAAGCGATTCTCCTGCC
TCAGCCTCCCAAGTAGCTGGGATTACAGGCATAGGCACCA
CATCTGGGTAAGTTTTTGTATTTTTAGTAGAGATGCGGTT
TCACCGTGTTGGCCAGGCTGGTCTCAAACTCCTGACCTCA
AGTGATCTGCCCACCTCAGCCTCCCAAAGTGCTGGGATTA
CAGGTGCGAGCCACTGCGCCCGGTTTCTTATTTTTTTTAA
ATGATTATGTGTTATTTCATCAAGACTAATTTTACTCAGA
ATTTTCCCTGTTATTAGACTTGTGGATTTTATGCTTTTTC
ACTGTTTCAAATTTGCTTGGGCTGGGCAAGTTGATGAGGG
TATGGACAGGGATCAGGGAAAAGAACAGGGAATCAGCTTG
CTGATACCAAAGCAACAGCCAATGTACTGTTCGTATTTTT
AAACAGGAACAAGGTTCTCGTGTGTCCCATGAAATCTGCT
CCTGTCATGTTGACCCTTTCAGATTCCAAACATGTTGTTC
TGCCGGTGGATGATGACTCCGATTTGAACGTTGTGGCATC
TTTTGATAGGCGAGGGGAATATATTTATACAGGAAACGCA
AAAGGCAAGGTAAGCCTAAAAGCTGGCAAATCAGGCATCT
TGTACACTGGCTCATTTAATGTTTACTTGTTTTGTTTCCT
TTGAAAATTTTTTTATTCTTGGACTAAGCACAGTTCCTGC
CTGCAGCAAATGTAGTCTAATTTTCCTCCATTGCTTAACA
ATAATTTTTGATCTTTGGATTTAGAGTGATAGAGATTATT
TGACCTAGAAAAGCGTGGAAGGACCTTTACTGAATGCTAG
TAATGAAGGGCCATTATGAAATTATAAAACTTCAATGTCA
TGTTATCAACTGGAACACTGCTGATCAAAATGTCTTAATA
TCTGGTTTTATAAAAGATTGTATAATTCAGACAAACTTAA
CTTACAGTACTGAGACTTATTCTTCTTTTTCCTTTTTGTT
AACTTCTGACCTTGCCTTTTGGAATGTGTAGGCCCTTTTC
TCTGGAATACATTGTAGAAGGTGTTTCTTCTGTGGAATAA
GAAGTCAGGTCAGGTGACCTTTAAAGGTTCTTTTCATGCT
TAGAGTAGTTCCACTGGGCATCTTGATTTATTTTTATTTT
TATTTTTTGACTGGGGCACATGGGCTAGTATAATTTCATG
GCTATTTTAGACAGGCACTTTTTGCTTTTTTTTTTTTTTT
TTCTGAGATGGAGGCTCACTCTGTTGCCCAGGCTGGAGTG
CAGTGTGTGATCTCAGTTCACTGCAACCTCCACCTCCTGG
GTTCAAGCGATTCTGCTGCCTCAGCCTCTTGAGTAGCTGG
GATTACTCCTGACTTTAAGTGATCTGTCCACCTCAGCCTC
CCAAAGTGCTGTGATTATAGGTGTGAGCCACTGCACCCGG
CCTTAGAAAGGCTTTTTTTTTTTTTTTTTTTTTTTTTTGA
GCTAGAGTTTCGCTCTTGTTGCCCAGGCTGGAGTGCAATG
GCATGATCTCGGCTCACCGCAACCTCTGCCTCCCGGCTTG
AAGCGATTTTCAGCCTCAGACTCCCAAGTAGCTGGGATTA
CAGGCATTCACCACCATGCCTGGCTAATTTTGTATTTTTA
GTAGAGTTGGGGTTTCTCCATGTTGATCAGGCTGGTCTTA
AACTCCCAACCTCAGGTGATCCGCTTGCCTTGGCCTCCTA
AAGTGCTGGGATTATAGGTGTAAGCCACCGCTCCCGACCT
AGAAAGGTGATTTTTAAGAAATTGTGATAAAATACACACA
GCATAAATTTTACCATTTCAGCCATATTTAACTGTACAGT
TCAGTGGTATTAATGTACATTCACTCTGTTGTGCAGTGAT
CACCATCCATCTTTAGAAATCTTTCATCTTGGCCGGGCGC
GGTGGCTCAAGCCTGTAATCCCAGCACTTTGGGAGGCCAA
GACGGGCGGATCACGAGGTCAGGAGATCGAGACCATCCTG
GCTGACACGGTGAAACCCCGTCTCTACTAAAAAATACAAA
AAAACTAGCCGGGCGAGGTGGCGGGCGCCTGTAGTCCCAG
CTACTCGGGAGGCTGAGGCAGGAGAATGGCATGAACCCGG
GAGGCGGAGCTTGCAGTGAGCCAAGATCACGCCACTGCAC
TCCAGCCTGGGCGGCAGAGCGAGACTCTGTCTCAAAAAAA
AAAAAAAAAAAGAAATCTTTCATCTTGTAAAACTGGAATT
CTGTACCTATTGAATCATAATTTCCCATTCCCTGCTCTCT
GCCAGCCCCTAAAAACACCCTTTGACCTTCTCTCTTTAAG
AATTTGACTACTCCAGGTACCTCATATAAGGGGAATCATA
TAGTATTTGCCCTTTTGTGACTGGCTTATTTCACTTAGTT
TAATGTCCTCAATTTCATCCATGTTGTAGCATGTGTCAGA
ATTTTCCTCCTTTTCAAGTCTCAATAATACTCCATTTTAT
GTATATACCACTTTTGTTTATATGGCTTATCTGTCAGTGG
ATACTTGGGTGGCTTCTGTATTTTGGCTATTGTGAATAAT
GCTAAACATAATATTTTAAGAATAAATTGGCCAGGCATGG
TGGCTCATGCCTGTAATCCCAGCACTTCGGGAGGCCAAGG
TAGGCAGATCACCTGAGGTTGGGAGTTTGAGACCAGCCTG
ACGAACATGGATAAACCCCGTCTCTACTAAAAATACAAAA
TTAGCCGGGCATGGTGGCACATGCCTGTAATCCCAGATAC
TCAGGAGGCTGAGGCGGGAGAATCGCTTGAACCCAGGAGG
CAGAGGTTGTGGTGAGCTCAGATCGCACCATTGCACTCTA
GCCTGGGCAACAAGAGTGAAACTCTGTCTCAAAAAAAAAA
AAAGAAAAAAAAAGAATAGATTAAAACCTTGTCTTATTTA
AGGAGGCAGAACAGCAATATCAGTTAATCAGGTTAAATAT
ATGGAATAGAGACATTTACATTTTTACCCAGTCTTTATGC
AGTATTAGAAACAAGCCAAATCTAATTACTGTTAGTTATC
GAAACACTTACTTTTCTCCCCCTCCTTTAAACTTTAGATT
TTGGTCCTAAAAACGGATTCTCAGGATCTTGTTGCTTCCT
TCAGAGTAACAACTGGAACAAGCAATACCACGGCCATTAA
GTCAATTGAGTTTGCCCGGAAGGGGAGGTGAGTGAGATCT
TACCTTTTTAGGGACAGTTTTAAGAGTGAGTAGAATGTGG
CCGGGCGCGGTGGCTCAAGCCTGTAATCCCAGCACTTTGG
GAGGCCGAGACGGGCGGATCACAAGGTCAGGAGATCGAGA
CCATCCTGGCTAACCCGGTGAAACCCCGTCTCTACTAAAA
AATACAAAAAAAAAAAAAAAACTAGCCGGGCGAGGTGGCG
GGCGCCTGTAGTCCCAGCTACTCTGGAGGCTGAGGCAGGA
GAATGGCGTGAACCCGGGAGGCGGAGCTTGCAGTGAGCTG
AGATCCGGCCACTGCACTCCAGCCTGGGGGACAGAGCGAG
ACTCCGTCTCAAAAAAAAAAAAAAAAAAAAAAAAAAAAAA
GAGTGAGTAGAATGCAAAAATACATGGAAATTTGCAGTTT
TCATGTATATTAAACTTCCTTAAAAAATGTACTTAAGGTT
TTTAGAAACTTCTCTGGTTTTTGAGTTCATAAAGTTTCCT
GCAGTAGTTACATCTTCCTTATTTGGAGGTTGTCAGGCAG
TTACTTTACAGAAAAATAAGTAAATGGTCAGTGCTTAGAA
CCAAAATGCCTGGCGTATAGTAAGCACTGGGTATATGATA
ACTATTATTATCATCAGAACTGATGTCATCAAATTCACAT
TGTAACTGAATATAGCCTATTTACCCTTTTAATTTTGGAT
GTTATTCTGATAAGGTTGGTTACCTAGTTAGAAGTCGTAG
AAGATATCAACAGAAATAGGAAATAGGTTGTCAGTAAGAG
GTAATAGTCCTCCTATTTTGTTTAGGAACACCCATACATG
ACTTAGAGCAGGGGTCCCCAACCCCTGGACCACGGACCAG
TATTGGCCTGTTAGGAACCGTGCCGCACAGCTGGAGGTGA
ACATTACCACCTGAGCTCTGCCTCCTGTCAGATCAGCAGC
AGCATTAGATTCTCACAGGAGCACGGACCCTATTTTGAAC
TGCACATGTGAGGGATCTAGGTTGTACGCTCCTTATGAGA
ATCTAATGCCTGATGATCTGAGGTGGAACAGTTTCATCCT
GAAACCATAACCCTCCTGCCAGCCTGGTCCATGGAAAAAT
TGTCTTCCACAAAACCAGTTACTGGTGCCAAAAACGTTGG
AGACAGCTGACTTAGAGGATATTAATGTTAAAAATTCTGT
TGAATTAAGAAAAGGTTACAGTCAGTGAAGTCTGTAAGAA
AGTGATGAAATAACTAATATTTTATACAGATTTCTAAGAT
TTTCAATGTCATTACAGTAAAAATGACATTTTAAAATGAC
ATATTTAGTTTATTACCTCATTTAGAAGATTATATGTAAA
ACGGGCCAGAGGAATGAAGTATTTATATCCATTTCACTGT
AAACTTGTGAATTTAGCAAGCTGGTTTCAGTAGAGAGGTC
TTGGAACTTAGTTAATATTGACAGTTTGTATATTTTGGGT
TTAGGGATACACAGGAAGTATAAAACATACTCCCACTTCA
AATTATATTTTGGTTTGGGAGATGACAAGTAGATACATAA
ATATTCTAGTCTGTTACTTAGATTTTCCCTCAATTCTTCA
CCAGTTTATTAGTCGTCTTGTAGTACTAAGGAACAGATTT
CTGACCTCTGGTGTTGATATTTTTATCCTTCCTGTAGTTG
CTTTTTAATTAACACAGCAGATCGAATAATCAGAGTTTAT
GATGGCAGAGAAATCTTAACATGTGGAAGAGATGGAGAGC
CTGAACCTATGCAGAAATTGCAGGATTTGGTGAATAGGTA
TGTATCACAGCCTAGAAGAATATGTGATCATTCATGACCT
GGGCTTGAGTTCCAGCTCTCCTTGGTACTTTCCTTGTCCT
TTAGGACCCCATGGAAGAAATGTTGTTTCTCTGGGGATGG
GGAATACATCGTGGCAGGTTCTGCGCGGCAGCACGCCCTG
TACATCTGGGAGAAGAGCATTGGCAACCTGGTGAAAATTC
TCCATGGGACGAGAGGAGAACTCCTCTTGGATGTAGCTGT
GAGTACATTAGGACATTGCTCTTGTTAGTCACATAATCTA
AAAAATCTGGAATCTGTTCTTAACAATCTATTTTTCTTTC
CTTCACTAAAACTTAGTGGCATCCTGTTCGACCCATTATA
GCATCCATCTCCAGTGGAGTGGTATCTATCTGGGCACAGA
ATCAAGTAGTAAGTATTCTATTTTACTTGCTTTGAAACTG
GATACCCTTCTTTTTATCAAAGAACCTTATACATAGGAAG
CTAAAAATTACCTTATTTATTTTCTTTTGCGTATGATTCT
CGCAACCTAAATTACATAGGTTCAGTGCATCTAGTTGCAC
TTTATTTTGGTGGGAAGGTCTTGGTCCCAAGTTGGTTTTC
TGACTCTTTTCAGGGAGAAGCTCTAGTGAACTTTCTGTTG
CTTTTTTCTATTATTTATTTGAGATACATTTTTCTTTTGC
TTTTCTTACTTTCAGGTCAGTTTCTGTTTTATATCTTAAT
TTTACTTTGAACACCTTTAAATTACATTTGTAATCAGTGT
ACTTACAAGAAAATTTAACATTTTATCTCAAAATTCCTAA
AATGAGCAAAGAAGGCAGTGACTCAAAAGAGCTACAGTTA
ATAACTTAGAACGTTTAAGATAGAAAATACCTAAGCTAGT
AAAACTTATAGATACCCGTTTTTTTCCTTATCTGCGAAAT
TTAATCTAAGAATTGTGAATTCCTTTCATGCTCAGATCTT
TCATTTTATCATTAATGTGTAGATTACAGATTATTGCTTT
CACGTATAGTTAAGTAGTATATTTTGTTGTATAGGAAAAC
TGGAGTGCATTTGCACCAGACTTCAAAGAATTGGATGAAA
ATGTAGAATATGAAGAAAGGGAATCAGAGTTTGATATTGA
AGATGAAGATAAGAGTGAGCCTGAGCAGACAGGTAATATT
TCTCAATTGCAGACAGGATTTCCTATAGGGAAAATGATTG
CTTTACTTAATATTCTTCATTTGTGTTGTAAATTTATTTC
AGCACTTCATCTAAAATGTCCCCTTTCCACCCCACTTTTT
TTTTTTTTGAGACAGAGTTTCGCTCTTGTCGCCCAGGCTG
GATGCAATGGTGTTATCTTGGCTGACTGCAACCTCCGCCT
CCTGGGTTCAAGCGATTCTCCTGCCTCATCCTCCCGAGTA
GCTGGGATTACAGGTGCTTGCCACCATGCCCGGCGAATTT
TTTGTATTTTTAGTAGAGACGGAGTTTCACCATGTTGACC
AGGCTGGTCTGGAACTCCTGACCTCAGGTGATCCACCCGC
CTTGGCCTCCCAAAGTGCTGGCATTACAGACATGAGCCAC
TGTGCCTGGCCTATGAACCTGGCCCTCTTTTTCCTTTAAG
CTTACACAATCTCCACGGTATTTGGAGAGCCCTAATTTAT
AAGGTGTTAACTAAGGGCTTATTTGGGTATTCCCAGGGCT
CAAGCAGCTCTCTTAACATATCATTGTGTATTTCCTGATT
AATTGCAGATGACTGAGGACATACATGCAGCACCTAGCAA
AGAACTCACCATGCTAAGAGTGCTCAGCTTTTCCCGTGCA
TTCTGTCACTCTATCGGGAGAACCCGCTCCCGATGTTTAA
CGTGGGTTCTTTTCTATTTCCTAAGTGTCTCGGCTGGGTT
GAGAAATAAAGGGAAAGAGCACAAAAGAGAGAAATTTAAA
GCTGGGTATCCAGGGGAGACATCACATGTCGGCAGGATCC
GTGATGTCCCCCGAGCCATAAAACCAGCAAGTTTTTATTA
GCAGTTTTCAAAAGGGGAGGGAGTGCATGAATGGGGTGTG
GGTCACAGAGATCACATACTTCACAAGGTAATAAAATACC
ACAAAGCAAACGGAGGCAGGGCGAGATCACAGGACCACCG
GATGAGGTGAAATTGAGGTGAAATTAAAATTGCTAATGAA
GTTTCTGGCAGGCATTGTCACTGATAACGTCTTATCAGGA
AACAGGGTTTGAGAGCAGATAACCTGTCTGACCACATTTT
GTTAGGTGGGAATTTTCCTCGTCCTAATAAGCCTGGGAGC
GCTATAGGAGACCGGGGCTTATTTCATCCCTTTGGCTTCG
ACCATAAAAGATGTGGACTGGACGCCTTAAAAGGGGCCGT
CTATAGGCCTACCTTCAGGGTGCATTCTCTTTCTCAGGGA
TGTTCCTTGCTGAGAAAAAGAATTCAGCGATATTTCTCCT
ATTTGCTCATGAAAGAGGAGAAATATAGCTCTGTTCCGTC
CGGCTCACCGGTGGCCAGTTCAAAGTTACCTCTCTTGTTA
CCTGAACATTGCTGTTATCCTGTTCTTTTTTTAAGATGCC
CAGATTTCATATTGTTCAAACACACATGCTCTACAAACAA
TTTGTGCAGTTGATACAATCACAGGGTCCTGAGGCGACAT
TCATCCTCCTCAGCTTACAAAGAAGATGACGGGATTTAGA
GATTAAAGTAAAGACAGGTATAGGAAATCACAAGGATATT
CATTGGGGAAGTGATAAGTGTCCATGAAATCTTCACAATT
TATGTTCAGAGATTACAGTAAAGACAGGTGTAAGAAATTA
TAGAAGTATTAATTTGGGGAACTAATAAATGTCCATGAAA
TCTTCACAATTTATGTTCTGCCTCGGCTTCAGCCAGTCCC
TCCGTTCAGGGTCCCTGACTTCCAACAACATCACTCCTTT
GTCAGTAAGAGATGGGTCAAGAGCCTGGGCTCTGAAGTCA
GACTGCCTTGGGCAAAATACTACTTAAACTGAATTTCCTC
ATCTGTAAAATAGGGATAATAATAGTACCTGCTTTTTAGG
GTTGTGGGGAGTAAGTGAAATAATTTATGTAAAGCACTTA
GTATATGCCTAGGCCATAATAAGCACTAAGATGTTAATTT
CCATTACGATTATGACTGATTTTATCTCTTCTGAATTTCT
AGATAGGAGCTCCTTAAGAATAAAGATTTGACGTTTTATC
CCCATGGTGTCTAACACAGGGCTTTATAAAATAGTAAGGT
TTGTGTGGGTGAATGCTTAGGATGCTCAATTGGCACTGCC
AGTGAGTAATTAATGCCACAGATTATTGACTCCTGAGACA
CTTGATGGTGCCAGGAATCAGGGGATTGGGAATGAGGTTG
GTTCTCTAGTTTGAAAGTGCTGGTCCTCACTTTTGTGATA
TTAGATAACTTGCATGCCTAATGTGTTTTAGGAGGACCTC
CAGGGAAGCAGAATGTTCTAGATTCTAGGGTTACCTTCTG
TCAAACTTTCCCAGATTTCCACATAAATTGTTCCTCCTTC
CCATATCCTGAGCACATTACACATACCATTACTGTATTAA
ATGGAAACTGTCCATCTGTCTTCCCAGTTAGACTCTGAAC
CTTTTACTGAAGAGCTGTTCCCAGCTGTTTCTGGGTCATT
GCACTATTTTCAGTGCCTAGCATAGGGTGGAAATTCAGCA
CATATTTGTTAAATGATTAAGTGAAGTGAACTGTTTGGTT
TTCCTCCTTTCTCTGGAATTTCAGCTTATGAAAACCTTGA
AGCTGCAAATAAAAAGCAGTTTTTCACTTCTCAAACATCT
CCTGTGTTTCTGTCCTGTCAGGGGCTGATGCTGCGGAAGA
TGAGGAAGTGGATGTCACCAGTGTGGACCCTATCGCTGCC
TTCTGTAGCAGGTGAGCCGGCCCGAAAGGCTGGGCACCTT
GGCTACTGCTGCTCCTGGTCTCTGGGGGAGCACTCCACAG
TTCCCCGGGCTATCCCTTCAGTCCCGTCTGCTTATTAGCT
AAAAGAGATCACTCGTTTGGTGTACAAGAAATCCAATGTA
GCCTTTCTTCTCTAGTCCTATTTTCCCTTCACTTCTCCCT
GATAGAGAATTTTAAGGAACCACAATAATTTATTTATCCT
TTTTATCTTTATCACCAATTTTATCAATTACATTGTCTGA
TTCTCTTTTATTCATCTTGGCTTTCTTAAAGTTCTAGATC
CATACCTGTTGCTTATGCTTAATATAGGTGATAGAGGAAG
GGCTCATGGTTTAAGCAACTATCTCCTCTTTTTTCCAATC
CCTTGTCTGATCCTGCTCCAAATAGTGATGAAGAGCTGGA
AGATTCAAAGGCTCTATTGTATTTACCCATTGCCCCTGAG
GTAGAAGACCCAGAAGAAAATCCTTACGGCCCCCCACCGG
ATGCAGTCCAAACCTCCTTGATGGATGAAGGGGCTAGTTC
AGAGAAGAAGAGGCAGTCCTCAGCAGATGGGTCCCAGCCA
CCTAAGAAGAAGCCCAAAACAACCAATATAGAACTTCAAG
GAGTACCAAATGATGGTAAGAGCTGCATCTTCTCCCTCTG
GCCTGACAGATGCCGCTCTCTGCTCCCCAGCTCAATCTGG
TAATTTCCTGTTTCAGCGATTTTACCTTAGAGGAATTTTC
CCATGAGTCTATTTTATAGTGCTTTACAACTTTATAATGA
TTGCATCTGTGTTCACTTCTCTCTTAAAATGGAGAAATTC
TGCCCTTCAGTACTTTGCCTAAAATGCTGCACTTTAATTC
TTCTGACAGCCGGCTCAGAGTTTATTATACCATTCTTCTT
TCAAATTTTTCCCCATAGAGTGGTTTTATTAGATATAAAG
TACTAGTTAGACTTGGACAATCATTTCATCCTTCCTGCCA
CCTTTTATAGTCTGACTTGGGAATCCTTTATTATCATGTC
TTGGGATAGGTAGGGGTGGATGGGGGTATGCGTTTACTAT
TGAGCATCCTCCTTCCTCTTCTATTTTTTTTTTTTTTTTT
TTTTTAGAGACAGGGTCTTGCTCTGTTGCCCAGGCTGCAG
CGCAGTGGCGTGATCTTGGTTCACTGAAACCTCCGCCTCC
CAGGTTCAATCAATTCTTCTGCCTCAGCCTTCCGAGTAGC
TGGGACTACAGGCATGCACCACCATGCCTGGCTAATTTTC
ATATTTTTAGTAGAGATGGGGTTTTGCCGTTTTGGCCAGG
CTGGTCTCAAACTCCGGACCTCAAGTGATCCGCCCGCCTC
GGCCTCCCAAAGTGCTGGGATTACAGGTGTGAACCACCGC
ACCCAGCCCTTCCTCTTCTCTTTTAGCTAACTGCAGATCA
CATTTTGCAACTACATATTTTCCTGATGTTATTGATTTCT
GTGTCTACTCTGTTTCAGACACTCTTTGGTATATATACCA
TTGCTGACTTTTACATCAACCCTGCAAGTTGTTTTACCTG
CTTTTTAAAGGAGAAAATTTAGGCTGAGGTTACGTGTAAG
AGGTTCTGTAACTTGCCTAAAGTTTCACAGGAAGTGGTGG
AGTCAGGATTCTCATTCTAGTCTCTCTAATTCCAAAGCCC
ATTCTCTTTCTGCTCTCACACGCCTCTCTGTGTATGTGTG
TGTGCGTGTATGTGTGTTCCTTCTTCTGGCTTGGTTTGAT
AGTATCAGTGCATCTTTCAGCTACTTGTTCAATTTAGAGT
TACCGTGACTTGGCATGAACATGTAAGCCAGGGGTGTCCC
ATCTGTTGACTTCCCTGGGCCACATTGGAAGAATAATTGT
CTTGGGCCACATATAAAATATACTAACAGTAATGATAGCT
GATGAGATTTTTAAAATTGCAAAAAAACTCATAATGTTTT
AAGAAAATTTATGAATTTGCATTGGGCTACGTTCAAAGCT
GTCCTGGGCCGCAGGTAGCCTGTGGGCCACAGGTTGCACA
TACTTGATATAAGCCATGTGTGCCTTTTGACCAAGCAACT
CTCTCTCATTTAATGGCCACTGTTTTGTAGTCATACAAAT
AAGACAGACTTTTCTCTTTATAATTATTAATTGATCCGGG
ACGCAAAGCAACATTCTTTGCTCAACAAAGTTGTGGTTGG
GGTGATGGGACTGGTGTCATGTGGATTCCTTTCCATGCCT
GTCTGTCCTACAGAAGTCCATCCACTACTGGGTGTGAAGG
GGGATGGCAAATCCAAGAAGAAGCAAGCAGGCCGGCCTAA
AGGATCAAAAGGTAAAGAGAAAGATTCTCCATTTAAACCG
AAACTCTACAAAGGGGACAGAGGTTTACCTCTGGAAGGAT
CAGCGAAGGGTAAAGTGCAGGCGGAACTCAGCCAGCCCTT
GACAGGTAAGGACACATTGGGAGCACTGTCTGGCTTGCTT
CGTGGCCTTGCTTTGTATAGCCCTTGACTATATTTAACTG
CAACATTTTTTCCCCCTCCCTTCCTACCTTTTTCCCAGCA
GCAGATAATCTCTAATTTTAAGCTGCTGCTAAGGGCAGGC
TAAACCGGATTTAATTCAGTGGCTCTTAACCTTGGGTCTG
TAAATAGTTTTCAAGAAGTGTATACATTCCCCTGATGTTA
TATGCAAAATATTATGTGAATATTTTTCTGGGGAAGATGT
CCATAGCTTTCATCAGATTCCTGTAGGAATTCATGACCCA
AAAAAGGGTAAGAACCCCTGGCTTAATTCATTTCTTCATC
CCTATTTGCTCTTAGGTTTTTTGTTTGTTTTGTCTCAAAT
AAAAGAGCCAGACAAGTAGCCAGAAATACAAGCTTGTTTT
ATATAGTCTTTGACTGGTTCACTGTAGCATCTTTTCTCTC
CCTCTTCAGATTGTTCAAATCCCACAGGTAGTGCTTTCTC
TCTCTTAGTAGTCCAGAAGCAATAATGAAATTGTTAGTAG
TACCATCATGTTAAGGAAGAAGATGGGGTTTGTTTTGGTT
TTTAATTTTTTTCCAGTATCTGAAAACAGGAGGAAATGAC
CAAAAAGACAGAAACTACAGTATCTGTGTAGCATCTTAAC
ACTTAAGCCTTTTGATACATAATATTTGAGTTTTCTCACT
TTTATATTACTGAGGGATTTTTATTGGGGGACAGTAAACA
ATTTCTGTTTCTTACCAAACATTTGTGAGCCTAGGCTAAT
TGGTCTCTTGTTTAGAAAATGTTAATCAAATTAGAATCCA
TTTCTGTGTAAACATTGGGCTTTGGAATTTTTTTTCTTTT
TTTGCTTTATATAGAAGCACTGCTTTAGTTAATACAGTAT
TCTCAATTTTTTTGTGGCTAGTTGGTAGACTCAAAGGTGG
ATTGATAACGTGTCAGTGGTTGTGTTCAGGCTCCCCCTGA
CTTTAAAATTTTAATCTAAATGTGTTCAAATGTGATAAGG
ACTAGAGTGCAAAACAGAATTCTTTGTTTAATTTATAACT
TACATGTTTTAATCGTTGTCTGTAAACATGAATTCTCTTA
CAGAGAAGCTGAAATAGACTGTTATTCATCATTTTGAGTA
TTCTACCTCAAGTTTACTAGATTTTAGACTTTAGTTTTTG
ATAGCCCAACACCATACCACTGAGTACCAATATTTTTTTT
CCGACAATATTTATGGTGGTGCACTGATGGTTACCACCTC
CACATTCAACCCACCTAAGGCTGTGTTTGTGTATATATAC
ATGTAATGCTGTGTGTGTGTATTTTTTTTTTTTTGAGACG
GAGTTTCACTCTTGTCCCCAGGCTGAATTGCAGTGGTGCG
ATCTCAGCTCACTGCAACCTCTGCCTCCGGGTTCAAGTGA
TTCTCTTGCCTCAGCTTCCTGAGTAGCTGGGATTACAGGT
GTGTGCCACCATGCTCGGCTAATTTTGTATTTTTTTTTAG
TAGAGATGGTGTTTCACTATGTTGGTCAGGCTGATCTTGA
ACTCCTGACCTCACGTGATCCACCCACCTCGGCCTCCCAG
AGTATTGCGATTACAGGCGTGAGCCATCACTCCCGGCATG
TTTGTATATATTGTAAAGTAGCCTGGAGCAGTCATGTGGG
CATTGCCAACAAAGATTGCAGACTGACTAGATGTAAGTAA
AAACAGTCCTTCCAAGCCCACTTCTTGCACACACTGATGC
CACTACAGAAGAAATGCAATTTAAAGTTTAAATAGATTTC
CCTGGCCCGGAGAGCTAAAATGTTTTAAGGGTGATTTAAA
ATGTGGCCAAACATAATTAATTAAAACACTTTAGCGGGCC
GGGTGCGGTGGCTCAAGCCTGTAATCCCAGCACTTTGGGA
GACCGAGACGGGCGGATCACAAGGTCAGGAGATCGAGACC
ATCCTGGCTAACACGGCGAAACCCCATCTCTACTAAAAAC
ACAAAAAATTAGCCGGGCGAGGTCGCGGCGCCTGTGGTCC
CAGCTACTCGGGAGGCTGAGGCAGGAGAATGGCGGGAACC
CGGGAGGAGGAGCTTGCAGTGAGCTGAGATCTGGCCACTG
CACTCCAGCCTGGGCAACAGAGCGAGACTCCGTCTCAAAA
AAAAAAAAAAAAAAAAAACCACACACTTTAGGACAGTCTT
CTAGCTTCTTAAAACCTGTCTATCCCTAATCATGTGCTTT
TCAGAAGGAAATGTATGGTAAATAAAGCTCACACCTGTAA
TTCTAGCAGTTTGGGAGGTTGAGGCGGGAGGATTTCTTGA
GCCCAGGAGTTCAAGACTAGCCTGGGCAACATGGTGAGAC
CCCATCTATGTAAAAGGCAACCAAACAAACAAGAAAAAAC
CTTGAGCTGGGTGCAGTGGCTCATGCCTGTAATGCCAGCA
CTTTGAGAGGCCAAGACAGGAGGATTGCTTGAGCCCAGGA
GTTTGAGACCCGCCTGGGAACAAAATAATAAAAAAATTAG
CCAGGCGTGGTGGTGCACACCTGTGGCCCACTTAGTAACA
TAGGAAGCTGAGGCAGGAGGATCGCTTGAGCCCAGGAGTT
TGATATTGCAGTGAGCTGTGATCACGTCGCCGCACTCCAG
CCTGGGCAACAGAGGGAGACACTGTCTCAAACAAAAATAA
AATCAGCCAGGTGCAATGACTCGTGCCTGTAATCCCAGCA
CTTTGGGAGGCTGAGGCGGTCAGAATGCTTGAGCCCAGGA
ATTCCAGACAAGCCTGGGCAACATAGTGAGACCCTGTCTC
TACAAAAGAAAAAAATAAAAAAAAAACCCAAAAACCTCAA
AGGGGCATTGAGGTATAGTTCCAAGACTTCCACAGAAGGA
TTACGTCTGCCTTTATTGACCAGCTGCAGTGTGGTTTGGA
TCTTTGTGAAGGCTGAAAATTTTGGGGAGAGTGATGAAAT
TGGATATCACAGATCATTCCATTAAAAGTCTGTTTTAGGG
CAACTTATTATGTTTTTATATGGGATTGTTTGGGTGCGGG
AAGGGCTTCATCCAGTAACGTAGTCGTCTTGGAGGGCCCT
GAGCAGGCTGAGTTAGATTGGTACCTGCTGCTGATTTGCA
TGTGGCCTATCACGACCACCAAGGGAAACTCTGGCATTTG
GAGCTCATATTCTTCCATACCTTGGAGATTTTCAGTAAAA
GCCACTATATAGTCATTGTAGATTTCCCACCAGGTATTAA
GAAAGGAAATCTGATCCAAAACTTCTGAGGCCAAACCATC
TTCAAAAATCACTCCAGTTTGATGGTTGCATGTGTAGATT
CAAGGTTTTGGCCCCCTGCCCCATGGACAACTTCTGCATT
TGAGCCAAATCATTCGAAGGCAAGATTATAGTCGTAGGCT
GTGTTACTACCCAAGTTAGATGAATGACAACTGTTTGTTA
ATATCTGTAGTTGACCAGTTATTGTAGAAACTGTTCCTTA
AACTGATTAGCCCTAACAAAGCTACCATAGTCTGTTGTCT
GTTTTAACAGGAGAATATGCATTTCAAGGGAAAATTGGCA
GACAGACCACTCTAGAGATAATCTGGCCATCTGGAATCTG
CGGCTATAGAAAATTCTTTCCTGTCAAATAGCTTGTCAGT
GTTGGCTAGCATTAGAGGGCCCACATTCATGCGAACATTT
TTCTGTGTGAGTGAGGACCCAAAGTGAAGCTTGGTGAGGG
TAACCCTGAGCTTGGGACTTTTTGGAAGGACCAGGCTAAC
ATAGTCTGCACTATCTATCAAATGCTTCTTAGTTACTTTA
AATACTCTCCAGAGGACAGTCCTGAGACCAGAAACTTGAG
ATGTGAGCAGAATCACCAGTTTCCTAGTTGTCTGTGATTG
CTCAGGGATTGCCCAAGAACTAGGGCTCCTTGGCAGTAAA
CATCAGTAGTAAAGTGGGACAAAGGTGTGGTCGGTTACAT
ACATGTTCTGAAGGCCTCATGGGATGGTAGACTTGAAGGG
GTTGGTGCACACCTGGGTCTGTTGGAGATGGCAAGGGCCA
GAGTGAGCAGAGGCGACACTTCTGGGAGTGGACAGGCACC
ATGCAGATTTCCCTGTCTTGGGCTGCGCTACACCACTGCC
CTGGTGCCAGCCCATCACCCCAGGGCTCTGAACCACCTCC
AAGTCACTTACTGAATCTGGATTTTTTTTTTTTAATGCTT
GGTAGTTTTGTTTTCCTTTTTTCCCTTTTTCTTCTTTTTC
TCTCCCCTCCCTCCTTTCCTTCTTTTTCTTCCTTTCCTTG
TGAAGACTAATTTATGAATTAGTCTAGAATCGGGGTAGTC
TTTCTCACTCAATGGGATGTTATTAGCTAACCAAGGTAGG
GTTTGAAATCTTGATTCAGTGTTCTCTTAGGCCGACCTTG
ATTGGGCTGCTACTGGAAAGTACCAATAATAGCTGGTCAT
TTTGAGCTGAATTTTCCTACCTATTACATTCCTGGAGATT
TCCTTTATGTTGCAGCTAAATAATATGTTTCCTTGGGGGC
AGTTGCTGCGTCAGGTCTTTAAATTGGCTGGAGTCTTCTG
TATTGCTATTTCTGTGTATCTTACCTTGCTCATAGTACTG
CTTGCTCTGGTTTTGATTTGTTGCCTGATGCCTCAACAAG
CTTTTGTTTTGTTTGGTTTTTATTTATTTATTTTGTGTAT
TCAGAAGAACAAGGATGGTATGGAAACATGAGCTGCCCTC
AGCTAACCAGTGTAAGGCAGCTCATTAGTCATCCTGAGTG
CCCATTACTAATGCTGTTGATTAGTGATCAAACCACTTTC
TCCTATTATGATTTAGGTTTGTTTAAAATGGCAATGTTGT
ATTCATTTTTAAACGATTACAACTAAATTGGTCAGGGTAC
CTGTGGGAATAGTTGCTAAAAATTGCCTTAAAGTGGTTAA
GGCATGATATTGAGTCTTGTGGAGTGGATTTTTCTATCTC
AGGAGGTTTTTTAAAGATCAATGCGGCCGGGTGCAGTGGC
TCACGCTTGTAATCCCAGCACTTTGGGAGGCTGAGGCGGG
CGGATCACTTGAGGACAAGAGTTCAAGACCAGCCTGGCCA
ACATGGTGAAACCCCATCTCTACTAAAAATACAAAACAAT
TAGCCAGGCATGGTGGTGGGCGCCTATAATCCCAGCTACT
CAGGAGGCTGAGGCAGGAGAATCGTTGGAACCCAGGAGGT
GGAGGTTGCAGTGAGCCAAGATCACGCCATTGCAATCCAG
CCTGGGCAACAAGAGTGAAACTCTGTCTAAAAAAAAAAAA
CAATGCAAGGAATTCATTGTGATTTATGTTGAGAGAGATC
TGAAAAACCGGTGCTAAGTAAGCTTTTAATCTGACTGAAC
TATGAAAAGTTTAAATTTGATTTTTAACAGCATAACATTC
AGTAGAAAGTTTGTATCTCATTGTAACTTCAGTATGTTCT
CAGGCACATGTGAATATATTTTTATTGCCAGTTTTTATTT
GTGCAGGAACTTTAAAAATCAAAGTTATATAAATGGGTAC
TTTTGTTTCATAATTTGAGCAATTATTTTTTAACCATTTT
ACCTTCAGGTGCTCTCTGCCATTCCAAATGACACCTGGGA
GGATTTTTTTCACCTTCTTGTCTTTTTACACTTCCTAGTT
AATATTTCACAGCAGCTCATTTAAGGATGTCTCTCAGAGG
TTGAGCAGCTTCTTGGAATAATCAGGGAAGTGTTCATTTC
ATTTTACTATTCAGGATATTATTTATCAATCGTTGGTGTG
TAGCAATGTGGACAGTAGCTCTCATGAACATTTCACTGTA
TTTGGGATTCTAAGGTGATAAGAATGTCACTTAAGGAACT
GTGGTGCTGGGAGAAGGGTTTCCTGTTCACTTGTTAATCA
TTTAGTGACTAATCAATCTTTAAATATATGAAGGGTTGAA
AGGTGTGGTACCCTAAAATTTCTTCTCCTCTACTTACTGC
ACTTTTTGGAATGTTAAACATTATTTGTTAGCACCTTAGA
GCATGGTTAGCAGCTTAGAAAAAATGTAGAACTCTGATCA
TTTTGCTTTTCCCCCTACCCTTTGGGATAGTACTGAGGAA
AGTATTGGGGTGGGGGGTTTTGGATTTGGATTGTTTTGTT
CAATAAAGAGTAATTGGGAGTTGGAGTTGGTTATGACTTT
TCTTAAAAAGGGGAAATTTCTTGGTCCATGTGTGCTTGTA
ATGCATCATCCAGCATTCAATATTTCTGTTCTTACAAGTA
ACTGGTCTAAATTGAAGCTAAAAGAAATCTTTTTGTGTCT
AATCTCTTTAGCAGGAGGAGCAATCTCAGAACTGTTATGA
AGACCTTTGAAGTCCTTCATTCTTTCCCACTTTGCCATCA
TGTGGCCTCTGGACACTGTGGTCAGTCATTTGAAAATTGA
CTTTAATTTAAAACGAAGGCGTGTGCCTCCCACCCAGGAG
GTGGGAGGGTGAATTTTATGTTTAAATGAAGAAGTGAATT
ATGGAAGAAGAGTATACGACCTTCCCTTCCCTTTCAAGCA
TAAGTCCAAATAGACTCTCAGGAATGAAGATTTGTGAAGA
CATCAGATAGGAATTTTGACTCATTTAAACTTTGATGCCT
AGTTATGTTGCTGGAGAAAAAATACCTGTGTTTTGCTCAT
CTAACGTTATTGTACCCAGCGTCATTTTGACCTGTCATTT
CCTATCTCCCATTTGCCTTCTGTCCTCAATGCATGTCCTC
GAGTGACTTCTTATCTGAAATTTTGCTACTGGTATCCTAG
GAAAACTTTTGTTGCATACTCTCATTTTAAACTTCTCCTC
TCCCCTAATACCTCCTATATTTCCATATTGTGTGCAAAGG
ATGGGCAGAAAAGAAAGTGCTTGAAAGATTTCAAATTTTC
AGAAAGGGAACAATGAAGGCCCTCTCTTCCTCCCATACCA
CATTTTGCCCAAGAAGCTGGGCTGTAACAATTCAGGGTTT
TCCCTTGTTTTCCTCTCATTGCATGTTTCCCTCCAATCTT
GGTTCATTGTCATTAATCATGGTTTTTGAAGATAGCTAGT
TTTATCCATCTCCAGCAATGAATCATCAATAGTTTATATT
GCTTTACCTGTGCTGGCTTCCAGAGATGGAAGCAAACCCA
GGTGTCTCTCAACAAGCTACTTTTTTACTGGGTTGGGGGA
ATCTATGCAAGGAGTAAAGTAAAACCATCCGAATCAAAGC
AGCAAACCACATAGTTCAAATCAAAGATCAAGGTGAATTT
TTTGTATCACTGCCTGTGGAAATCTAGCCTCATCAGTCAT
TGCGTTTTTCCCTTCCTGTACCTGTGCTCCTTTTTCTTAC
TGTGTTTTCAGTCACTTCCTTTCTGTGAAAGGTTGCTTAG
CTTTTTTTTTTTTTTTTTGACATTTGTTGTTCTTTATATA
AAAATAGCAGATTGGATAGATGTGTACATTTGATGTTTGA
AATTCTCTGAAAATCCCATTAGGAAACCAGGTGTGAAAAG
GGCTCAGTAGCTTCTCTGAATGGCGTTTTTAGCTGACTGG
AAGTGCTTAACCTGGATTGTCTTTTTTTATCAGTATTTTA
AAAGGAGAATTTAAATACTGTGCTTACTGTGAAATATATC
AGTTGGTGAGCCGGGCGCGGTGGGTCACGCCTGTAATCCC
AGCACTTTGGGAGGCTGAGGCGGGTGGATCACCTGAGGTC
AGGAGTTCGAGACCAGCCTGGCCAGCATGGTGAAAGCCTG
TATCTATTAAAAGACAAAAATTAGCTGGGTGTGGTGGCGC
ATACCTATAATCCCAGCTACACCAGAGGCTGAGTCAGGAG
AATCACTTGAACCTGGGAGGCAGAGGTTGCAGTGAGTGGA
GATCGCACCAATGCCCTCTAGCCGGGATGACAGAATGAGA
CTCCATCTCAAAAAAAAAAAAAAAAAAAAAAAAGAATCTG
ATATATCAGTTGGTGGATGCTCCTATAGGTAGCCAAACAC
ATTGATTACCTTTTAGATTTTAGGATAGAAATCAAAGTAG
AGCACGTCAGTAAGAGCCTCTTTGTCTCACTCCATCATTT
GGAACCAGTATATTCAGTAGTCGAAGAAAGAGCTCTCCCT
GAGTCAGTTGCAAAATGTCTATATTTTTAGATGCCGCTAC
TTTTTTCTTACTCGTTTTGAGACTGTCATGAGTTAGACCA
GTGGTTGAGATGAGTAGGTGGCTCACTAGACATGTTTTTG
TTTTGCAGACGTTATATCCATTCCAGTCCTCTGCACTATA
CACTGCAGCAGTGTGCAAAGTATGGGACTTAGAGGGTTTC
TGCCATATTTCCATGTGTGAAGTAGCTTGGTTTCCTCTGC
TTGTGCATCTGGATGTTTGTGCTATGTCCACCTCCTAAAC
TGGCTACTGAGAAAATCATCTTCAGCCCTGTCAGATTGTC
TCTGGCGGTAGCTCCTAATAATTATTTATGTTTTGGAATT
TTTTTTTCAACTTTTAATACCTTCTATCCATTTCAATTTG
AATTATTTGATTTGTACAATATATGTATATTCTCTTCCTT
TTTGTCATCCCTGCCATGCCACCCCCAAAATTTTGTTTTT
AAAAATATTCTGGGCTGGGCGTGGTGGCTCACACCTGTAA
TCCCAGCACTTGGGGAGGCCGAGGCTGTTGGATCATCTGA
GGTCAGGTGTTTGAGACCAGCCTGGCCAACATGGTGAAAC
CCCGTCTCTACTAAAAATAGAAAAATTAGCTGGGCGTGGT
GGCGGGCACCTGTAATCCCAGCTACTCGGGAGGCTGAGGC
AGGAGAATTGCTTGAATCCAGGAGGCGGAGGTTGCAGTGA
GCCGAGATTGCACCACTGCATTCTAGCCTGGGTGACAGAG
CAAGACTCCATCTCAAAAAAAAAAAAAAAAAAAAAATTCT
GTAGTTTTGTACAAGATGAGACTTAGCCTTGGGTACTTCT
TGCTGAAGCTTTAATGCTTTGTAAATAAAATTGGATGTTT
ATTAAAGAACAGGTGTAGATGTTTATTTGTAAATACTGCT
CACTTCTGGAACTTTCTGGCCACTTTGCTTTAGTACAAAG
GAAAATGTGGTTTCCTTTGTTGATACTAGATCTTTCGGTG
TGGAAAGATAGATCTGGATGGGGTAGGGAGTGGACAGGTA
GCCTAGATTTCTGCCTCTAGATGAGATTATAAATAAATGA
TGCAAGCAGAAAAGTTGTTGATCAAAAAGATCATCTAGTA
ATGATCTGTCTTCCAATTACTTAACTCAGTATAGTTTTGT
AATTACTCTGAAGAGGCCGTAGGACTAGGCATTCTGGAGG
TTACAAAAATGCGTGCTAGGAAGTTCCTGCCTTCCAAGGA
TCTTTCTTCAAGTCTACGTAAGTACGGTTAAATTCTTATT
AACCTTTTTTTTTTTTTTTGGAATGAAGTAGCTTTAAAAT
TAAATGCTCATTGTCTCCTAAAGATGTTTCACAAAGTCTA
TGTAAGTCTTTGATTTTAATGTCAAATTTGAGGGTCTACT
TATTAATCTTTTATGTGATTGAGAACTCCATCTTTGACAT
CATAGCTGTTTCATAGCAACCTTGACCTAAGTGAATGATG
AGCGCTGTTCTGTAGGGTAAAGGGAGTAGGCCAAGAGTCA
GGGAGCATCATGCATCTTCTCACTCAAAATATATCTTCGG
TATCCTTGGGAAGGAAGAGTGCCTAAAAAGGGGAGAGGAG
CTGCCTTTAACATAACGTTAAACATTCTGATTTGAAATGG
TCATCTTGGCCCTTGTCTTTATGAACTTCCATTTCTATTT
AAAATTCCTTACACATTGAACAGTGTTTCACACTTTACAA
AGTGTTCTCATGTACAGTATATCATTCGATGCTCTAAGTG
ACCTTCCTCAGATAGGCAAGGAGGTCTGAAGTTACAAAGG
AAGAAACAGAAATTCAGGAAGGGTAAGTTACTTGCCTCCC
AGTCCAGAGTTCTTAATCCTTTTTATAGGAGGTTTAGGAG
CATTGAAATAATTCAAGTTAATCTTCCTTTTTTTAGACTT
TAGTATTTGTTTTTATTTGGTGACATTTAACTGGGGCTTT
TGAAACCCTTAATTTAGATCCTGGTTTATAGAGGGTAAGG
GTAAGGGTGAGGAAGAGCATAACTTCACTATGCATTTGAG
GTAATTTGGAAATTTACTTCAGTTTCTGAAGTCTTTTCTT
CTTTGTCTTCCCAAGAGGTGGATTTAAAGTCATTAAAAGA
ACACGAAAATGGCCAGTGCGGTGGCTCACGCCTGTAATCC
CAGCACTTTGCGGGGCTGAGGTGGGTGAATTGCTTGAGCT
CAGGAGTTGGAGACAAGCGTTGACAACATGGTGAAACCCC
GTATCTACAAAAAATAGAAAAATTAGCCAGGTGTGGTAGC
CTGCACCTGTAATCCCAGCTACCTAGGAGGCTGAGGTGGC
GGGATCACTTGAGCCTAGGAGGTTGAGGCTGCTGTGAGCT
GTGATCATGTCACTGCACTCCAGCCTGGGTTGACAGAGTG
AGGCCCTGTCTCAAAAAAAAAAAAAAAAAAAAAAAAGCAA
TGAAAAGAATGAAGACTGGTAAGGTGGTTATTTTATTAAC
AACGATAGATAGTAAAGCAACACCATTATGTTTTTTTCCT
GCCTTGTGGCCTCACCTGTTTATAAGGACTGGACTTTTAT
TTATTAAGTTGTGTTGTTTTATTGACAATACATGCATCAT
ATCTTTTGACTTTGAAGGATATCTCATGTCAAAGGAATCA
AGTTATGATTTGTAGAGGATTCAGCTGGAATAGCTTGTGG
GTGCTGGCTAAGGGTGGCAAAATGCCTGCCGAGACATGAA
GATTTTGGCCACTAGTTTTGCCCTTGGGAGCCTGGGGTTG
GCCTTCTACCTGCCTTTGGTGGTGACTACACCTAAAACAC
TGGCCATCCCTGAGAAGCTGCAGGAAGCTGTGGGGAAAGT
TATCATCAGTGCTACAACCTGTACGGTCACCTGTGGCCTT
GGCTATAAGGAGGAGACCGTCTGTGAGGTGGGCCCTGATG
GAGTGAGAAGGAAATGTCAGACTCAGCGCTTGGAATGTCT
AACCAACTGGATCTGTGGGATGCTCCATTTCACCATTCTC
ATTGGCAAGGAATTTGAGCTTAGCTGTCTGAGTTCAGACG
TCCTGGAGATTGGACAGGAAGCTTTCCGGTTCACCTGGAG
ACTTGCTCGAGGTATCATCTCCACTGACAACGAGGTCTTC
AAACCTTTCCGAGCCAACTCTCACTTCGTGAAGTTTAAAT
ATGCTCAGGAGTATGACTCTGGGACATACCGATGTGATGT
GCAGCTGTTAAAAAACTTGAGACTTGTCAAGAGGCTCTAT
TTTGGGCTGAGGGTTCTTCCTCCTAACTTGGTGAACCTGA
ATTTCCATCAGTCACTTACTGAAGATCAGAAGTTAGTAGA
TGAGGGATTGGAAGTTAATCTGGACAGCTACTCCAAGCCT
CACCACCCAAAGTGGAAAAAGAAGGTGGCGTCAGCCTTGG
GGATAGGAATTGCCAGTGGAGTGGTTGGTGGTGTGTTGGT
GAGGATTGCCCTCTGTGTGCTGAGGGGGGGCCTGCAGCAG
TGATAGCCTCAAGAACTTGACAGCCTTGCTCCTGAAGATC
TGGCTGCCCAGGAAGCCAAGCTAGCTTTATAGGGGAGTGT
TCTGGCTGCTGGTAGTGGATCAGCTTAGAGGGAAGGCTCC
CATAGCCAAAAGAATGAGTGGAAGAAATGGAGGGGACAAC
CTCCTGGGAGCTATGGGCAGTAATCTAACTTCCTTATGTC
CCATGGATCTCTTCCTGATCTTCCCTGCCCATTGGGTGCC
CAGGAAACTGCAAGCATTGCCTGTGTTCCCAAGAGTTCAA
AGAAGCTTGCATTCGTTTTCTACCCTTTATAACCTGGATG
CCTCCCCGCCTCCATTTCCCCTCTTCTGAGCTGTGTATTC
ATGTAGAGGGATGTATTTAGATTTTCTAATGAACATTTTT
TTCTTCAATAAAAGTAATTCACGGTAGCTGTATGGAGACC
TAACTTTTTCTTTTCTGCTCTTTAGTTTCTTGTATTTATT
TAAATTGTCCCATAATCAGTCTGGCTTCATTTTCCTCAGG
TTTCTTAGAATAGACATTAAACAAATTGTCTGCTTTTGGG
GGCAGGGGGTGCAGTGCTTAAGCCTATGACAGGGGTTGTT
AGTAATGACATCCGGCTCAGGTGTGTAACAGTCACTGAAT
ATTAACAAATTGCCTGTTCTGCCCAGGTAAATCCCCTGTT
TGGTATTAAATTGAATTTCTTGGCAAAACACTAGATTCTT
CACCTGGTGGGTTTCCCCTTATTCAGACAGCACCTTGGCT
TGCCTCCGCTCCAGTCCTTTTAGCTCTTTCAGTGCCCTGA
AGCTTGTATTCCTGGGAAGGTCAAGTATTGGTTTCTTACA
GCAGCCAAGGCCCCCAAGGGAGGATTAGTACTTTGATTCC
TCCATAGGAAATCCAGTCTTAAGACTCCAAGGCCATTTGG
ACCATGTCTGAGATAACTGGCTTGTGGAACCATCAGGGAA
AGGCTCTTGGCCACCAGCTAAGCTACTTCTTTTTTCTTCC
TCTCACTTTTCTTTGGCTACAGGAGGTAGCAGAAACCAAA
GACCAGTGATTCTCTAGACATGTGTCAGAATCATCTGGAT
CATCTTGTGAAAAATAAAGTTTCTTGAGCTCTAATCCAGA
CATTGCTAACTCAGTTTAAATTATGGTCAGGGGATCTCTA
TTATTTCTTTTACTTTTAACTTGTAAAAATTTCAAACCCA
TAGAAAAGCTGAAAGAAATGTTTGGTGACCATCCATAGAC
ATTTTACCAAAATTCACCAGGTAATAACATTTTGTCACAA
TTATCTTTCTCAATATAGATTGATTTTGCTAAACCATTTG
AAAGCTAGTCACAGACATTGCAACTCTTTACTCTTAAACC
ATGTATGCATCTCCTAATAAGGATGTTCTCCTCTGTAACC
ACAGTATCTTTATCACACTAAGAAAATTAATTTCTGGCCG
GGCATGGGGTGGCTCAGGCCTGTAATCCCAGCACTTTGGG
AGGCCGAGGCAGGCAGATCACGAGGTCAGAAGATTGAGAC
CATTCTGTCTTACGCGGTGAAATCCTGTCTCTACTAAAAG
TACAAAAATTTAGCTGGGCGTGGTGGCGGGCGCCTGTAGT
CCCAGCTACTTGGAAGACTGAGGCAGGAGAATGGCAAGTT
TTGTATTTTTAGTAGAGATGGGGTTTCCCCATGTTGGCCA
GTCTGGTCTCGAACTCCTGACCTCAGGTGATCTGCCTGCC
TTGGCCTCTCAAAATGTTGGGATTACAAGCGTGAGCCACT
GCTCCCAGCCAAGGTTGACCCACTATTGATAGTAAGCTTG
ATCATTTGGTTAAGGTGGTGGATGGCCAGATCTCACCACA
GATGTGTGTAGGGGGGGGTGTGTGTGTGTTTTTCCCCTTT
GTAATTCATAGTCTGTGGGGTAATACTTTATGATTATATG
GCTCTCCAAAACTGTTCACATATTTTGGCATCCATTGTTT
TTGCCTTGTTCATCATTACACATTGGGGACTGCAAACTGG
CAATTCTTTACATTCATCTTACCTATATTAGCCTGCATTT
CTCTGTAAAGAAGAGCTTACTCTTTTTACCCTCTTTTTAT
TTTTGAGGTCTCAATAGATTCTTCTTATTCAGTGAACTGT
ATATAATCCATTATCATTTTCTCTTTTAACTTTTTAGGTA
TAGGGGTACATGTGCAGGATTGTTGCATAAGTAAACTGCA
GTTAATGGGGGTTTGGTTTTCTTGATGTTCAAATTGTCCC
CAATTTTGGCCAGTAGAAGTACCCTCAGGCAAGCTCTTTT
GCCCTTTTGCTGAGGTTTTATTTGACATTGAGCATTTTCT
TGCTTCTAGTTCAACATGGTATCAGGTTCACATTTGGACT
CTCCTTGCCCCAAACCTGAATCTGGTCCTCTTTCCCCAAG
GAACCCTGGTTCCTCTTAGTGTGGGGAGTAGCACTGAGAA
ACCAAAGTTTGTGTGTTGGGTGTGCTCATTGCTGTTGGGG
AGTCATTGCTCCTAGGCTGTCTCAGTGTCCTAGATGTGTA
TCGTGAGTTCAGAGCATCTTTGTTAAGGTTGTTAGGTGGT
TCTGATGTATAGCTAAGGTTGAGAACCACTGACTGAGGCC
CAGGCATAGGGAGTCATTTTACTATTGCTCTTATTTTAAA
AAAGATCTTAACGTTTTACACACACCCTTACCCCCATTCT
GTCTACTTCAAAGGGGATGGATTTCAGAAGACCTGGGTTC
TGGTCCTGGTTCTGCTATTGATGGTGTAATGGAGTGAGCT
ATCGGACATCATCTTTGAAATAGGTGATTGTGAGGATCCA
GTGAGATCCTGTGAGGTAAACTGAAGTATTGGACATGAGT
TCAGGAATATTATTGATGAAGCATTCAGTACGGGACAACT
TGCTGAGACATTCAGGAGATAGCTTGCTGTACTTTAAGCA
AGCAGTCTTGACACTAGAAGACCATGAAACAATATCCTAC
TTTATACGTAATGAACTCAGCATGACATCGCTGAGGAGGG
AGGAGGACTGATGGGTAGTCCCATTTTCCAGATGGAGAGA
CTGAGACCCAAGAAGAGCTAAATAACTTCCAGTCCTCTGT
TGCAGCCAGTAGTCAAGTATGAGATGGACTCTTGCACAGC
TCTGGCATTATAACCCTCTGCATTGGGCTCTTGAGCTTTG
ACTCCAAGGATGTGAAGGGATTGAGCAGAGAAGAGAATAA
AAGATGCCCAGTTATGTTATTAGTAAAGCAAAAGCTGTTG
AATTCTGTGCAGGTAATCTACCATTGCAGGCTCAAGGAGA
TGCTGACTGGACTAATATTTGGGATTTAGAGTGGCTGGTG
TTCCCACATCCCCTTCGGGGGCAAAGTGGAAGAGATGACC
CTTTTGTGATACCATACTGGTGTCCGTACAGGCCCCTTCT
GGAGGCTTGCTGTCAGCCTGGGCTTCCGGGCACACAGCTA
ATGAGTACTGGGGCCTGCACTCACTATCTCCCTCTTCCCT
GAAAAAAGCTGGGGGCATAGTCAGCATGGAACCCTACCTG
TTGCACTGAAAGGCTCAAAACACAGAGCCGTGCAAGTGTA
TCTTCACACACATCTTCATCTGTAATAAAAGTTTGATAGG
CCAGGCACCTGTAATCCCAGCACTTTGGGAGGCTGAAGTG
GGTGAATCACCTGAGGTCAGGAGTTCAAGACCAGCTTGGC
CAACATGGTGAAACCCTGTCTCTACTAAAAAAAATTAGCT
AGGCTTGCTGGCATGTGTCTATAATCCCAGCTACTCAGGA
GGCTGAAGCAGGAGAATCACTTGAACCCAGGAGGTAGAGG
TGGTAGTAAGCTGAGATTATGCCATTGCACTCCAGCCTGG
GTAACGAGAGTGAAACTCCGTCTAAAAAAAAAAAAAAAAA
GTTTGATAAATGGTTATTGAATGTGTGAGAAAGTGTGGCT
GGAAAGTGACTAGTAATTCAAACCCTTGTGGCTCCTGTGA
GCCAAGAGTAGAGGCAGCAACCTCGTTCTCACCAGATGTA
TCATTAACGTCTCTGCAGGGAGACTTTCCTTTGGGCCCAT
TGAGTCAACACCTCAGAGATGTCTTAAAAATGAGGGAACC
TTGAAGCAGTACCATCTCATAAGCATTGTTCACTGCCACT
GTATTAGGTAAAGCCGACTGATTCTAGCCAAATGCCTGCT
TGTGCTCTGCTTGGACCTACCTTGAGATCTTGGCCTAATT
TTTCCCCCCTCCTGGGACTGAATGAAGCAATATAGACTGT
ATGTTGTAACTTCGTTATATTTCACTGTGTGAGGGGTGAA
AGAAATTCTCGGATAAAAGCCTCTGGAGTGACAGAACAGG
ACAAGGAGGTATGCTTTAGCCTGATGATAAAAACACCCAC
AGCTCGTGCCAGCTGCCCCAACAGGTTGAGAAACCATCTT
TATTTAAGAACTGCCTGCTACCAGAATCAATAAATAACTA
CTATTACAAGAAATACAAGAGAGAAATAGTAGGCCAGTGG
GAGTGGTTCAATTTTAACAAACACTGAGTCAAGTCAGTGG
TCCTTCAGATGAAGCCTTAGCATTTGCCAAGCTGAGCCTC
TCTAAGCTGTGCAGGCCCTGGATGGGATGGGTAAGTTGGA
GGAATCTTGGGGCTGAGGCAAGATGTATCCCATCTAAGGG
CACTAAGTGTCATAGGCCCCAAAGGCTGCCTGGGGCTCTG
GCCAAAGCTATCTGACCCATTTTGTTTCTCTCATTTTCCT
TTATGTCCTATCTTCCCAAAGCCTATGACCATATACACAA
GTCCACGGTGTCCCACAGCTACCAGGTGCCTGTTTCCATG
GAGCTTTTTGGAGGCACATAGAAAAATGCCCTTCTAATCC
CTTTTATGCTAAGAGCCTCTCTGGCAGCCCCCATCGCATC
CAGGAGGAAGCCTAGGGTAGGTCTCACCCAGGGAGATAGA
GCACCACTGTCCTGCCAGTGGCCACAGGTTTGAGGATACT
GCGTCTCCGACGAGCCGGTTGGCAGTCCCATTCTGAGACC
GGCAGAGAAAAGATTCCTGTGTAGCTGGGGAAGAGATTAA
GGGAGTCAAACATTCTTAGCCATTTTGGGCTCTTGCCCAG
AGTACAGGCTGGCTGGCCCTGGGGGCTGCCCTAAAGAGGC
TGGGTAAGCACTGGGCTATAACCAGAATTCCTGGATGAGC
CCCCTTAATGGCTTCCCCTAAGGTGCGGGGCCACAGCAGG
TGGGATCTCCAAGACTTCCTGGGCCGAACACTTTGATTCT
AAGAGTCTCATCTCTGGATGGACACTTGGAGCATCTCCTA
CCCCTCCAGTCACAGCTTCACCTTATCCTAGACCCCATGT
CAACAGCTGCCAGAATTCCTCAAAGGTCCCTCAAAAAGAA
GCGTCTTCCTTATTGCAGGGCCTCCTGGAATGAGGAAGGT
CATTCCAGAGGTTTTTTTTCTGATGTCTAACCTCAGTCTC
ATCTGTTGTTACTTTATGAAAAGAAGAAGACACCCCCCAC
CTACCCCTATGGCCTTGCCACTCCCTGGCACCATCTGTAT
CATTTGCTGCCCTGAATGAAAGCAGATAACCTGACCTTGC
TGGCCCCTGAGACTCCGTCTGGAGAGAGCTGCCTTCCCCC
TGAGGCTGGGTGTTCATCTGGACTGTTAGAGCAACAAGGA
CCACGGAGCCAGGGCAAAGGGCTCTGTAAGGGGAGCCCAA
ATGTATGCAGAATAGAGGGCACTTGTCTCCCTGGGCCCTG
AAGAGGTGCCTATAGGTTGTTCCTGTCCCTAGTCCCCAAG
GTGTTTACTGGCCACTAAGCTGTGGGGTAAAGTACTTGTT
TGTGGCTGTTCCTCTTGCCGCCGCCTCTGGGGCTTGATGT
GTGAAAGGAGATAACCCAGAACCGTGGTCTCATGATCACA
GTGAAAATAAGCACATTGTCAACTCCCCCAGCCCATCTGG
GCAGAGAACATGAAAATCAGAGAACCCCTGGGCAGGAGGG
GACTCTGAGAAGCATCTAATCTAGTCTTCTGCAAGCAAGC
TCATGTACAAGTCACTCTAGCAGGAGGCTGTTGCATTTTA
CAAGCTTGCATGTCCTCAGGTCACCTATTGTCTTATTAAA
CCTTAGTCCTCTACCTGAAATCTCAGGCTGCAGGAACATC
TATTTTATTGTCGGTTCTATCCCCCAAACAAATTCTGCCT
GCACAGTGGTTAGGTTTTCCTGGGGCTCAGTTTTCCCTGG
TTAAAAACCCTTCGTGGGTCTCCCAGGAGGTCTGGACCTC
ATTAGCATTAAGGTACTTAGTTGTGAGTAAGTATCATTGG
CCTCAAGCAAGTTTAGGGGCTGTAGCCTCCAGCTTCACTG
GTTAGGTCCTGTGCCAAACCAGCTCCTCCCTCGGCCCAGC
AACTGGACACCTATCCCCTGCTTCCCCTGACGCAGCCCGA
GGCAATGAGGAAGGAATTGGATAAAACTTAGAAGGAGGTT
TTGTTCAGCATCCGCTTTCTGATAGAGAACCAGGCACAGG
CCAAGTCATGGCCAGAGGGGGGCCAGGAGGGATGCTAGGC
CAAGTTTGGACTCCCTGTCAGGGAGAATGGTCATACAGCT
GAGCTCCTAGCACCCTTGCTTGTAAGGGTTGGGAAGAGGT
GAGGAGGCTTTGATTAGCCAGCTCCAGGAAAGCTGCCCTG
GGCGGGGGGGTGGGTGGGTAGGGTGCAGTGGGGGTTTGGT
CTGGCAGGGAAAAGGCATGTGAGCTTGTATTTTTAAAAAA
TTGTAGTGGGTAAACATCAACATAAACCTGCCCAGGAAAA
TAGAGCAGGACTTAAAAGTTTAAAAAACCATAACAAAATA
GAGCTCTAACTGTAAACTACAGAAAACAGGCTCGGAGCTT
CCGAGGACATATGCCCTTCAAGATGCCTGTCCTGCTGCCC
CCTGTGAAGGGCCACCTGTTGGAGAACGGGCTTTGGGGTT
TCCTGGTTGTGCTGCTGCTCTTGCCTAGGGAATCTGCTTT
TGCTTTGGCCTCTTTTCTTGGGGCAAGAGCGAGGTGGACA
GGGAGCTTCAAGTCAGCACGGCATGTTCAGTAGAAGCTCT
GCCCACACCTTGGACTGGAACCCAGCCATGCCAGTCCCCA
TGATCACCAATCCGAACCCCTTGAAGAATTTTCATACCCT
ACTGACTCTAACCACCTTCTTAGCCAGGCCATAGCCATTC
AGCAGTGCCTCCTTCCTCTGGGTAGACAAACAGTCTTGAA
CAGAAAGGTGGGAGACTCGAGTTCTTAACCCAGCCCCATC
TCTTCCGGGCTGTGTGACCTTGGGAATCCCAGACCCTCTC
TGAACCACCTCCATTTCCTCATCTGTAAAGTGAGGGACTT
GAAGAAGCTGAGCTCTAAGGCCTCTTCCAGCTCCGATGTT
CCATGACTGGTAGTATACCCAGAGCTCAGGAAAGGATGGC
CCATTTATTAACCCCTTTTCCTCTGGGGAAATGCAAGCAG
TCCAAGGCCGTCTGGGAGCGGATCTGGCCAGGTGGTCCTA
GGTATACCTGGGAGCAGGCAGGGCCACATTTATCCTCTGC
CCTTCCCAGAAACCTCCCAATTCCAGGACACATAGCATGA
ATGCTGCATTCCCCTCCCAGGCAGGAGTGAGTCAGTTCTG
GGAGAGCAGAGTCTGGGGCTGCAGGTCGGGAAGCCGAGCT
GACTGCAGGCAGCGCTAGAGGGAGAGGTGGGCGCATGATT
GGCCGTCTCCTGCCCCAACCCTGGAGGGACTGTGCAGGAT
GGGTCTTGGAGGGGTGGGAGACCCCACCAAGACAAGCCCT
TTAGTCACCCAGCCACCTGAAGTGGTGCTGTCAATCTGGG
GATGACAGGGTCAGGTTGGCAGTGTTGGCTGAGAAGGCAA
TGTCACCTGGGTTGTGACTATCTCAGACCAAGGCTGGTGC
CCCTTTCCACCAAGGGCCTCTCAACTCTTTTTAGCTCCCA
CCCCAAGCAGTATCACCCCCTCAAAGCTGAAGGGGCTCAG
GCTCCCAGCCTCAGGCATCGGGGCGCTGGTTCTCAGCCGC
TTGGGCAGGTGGGAGCCCCTAGGGAATCATCAGGGACAGC
GTCAGGGTCCTTGCTGCTGCTCAAGGGAGAAGGTAGGAGA
GTTCTTGGTCCCAGGGCTTGCCCTTCTCCTTAGACTGAAG
GACGGTGAGGTGTGCACTTCGCCCCAGTTCTTCAGCCTGT
TCATGTCTGGTGTTCCCGCTGGGCCTAGGACTGCTCTCAA
GTGGCGGAGTCCATATAGGGTCCCAGAGTGCCATCTCTGC
TGAGTTGAAGACACGTTTTTAAACCCCCTTCTTCCCATGG
GCCTGTTCCTTCCCTCCGGGCAGCCTAGAGCTCAGGTATA
GGCATCAGTGTCATCATGGAAGTTACTGCCTGGTGCCTCT
CGATTTAAAGAAAATCCTTGCGTGGGCTCTGTCCTGCGGC
AGAATATAAAATATCCTACCTCCTACAAAAAGGGCACTGT
TTTAAAGTAGGTATTCAAAACCAGCCACTCTCTGGCACAG
TGTCAGGCCACCTTGGCAGCAGGAAGGGGCCGGCTGGCTG
TGTCCATCGGAGGTGGCGTCCAGCTGCGGTGCAGAGGGAG
GGGTGCCAGGATCAGAGCTCCAGGGAGCCTATGAGGATGA
GCATCGCCACGGAGTGGGAAACGATGGCGCCAGGGTGTGG
TGCTGGGCGGACTGCCAGGTTCTCCACCATCATGCTTGTG
CCTGAAACCAGCACAAGCTGAGTCAGCTGGGCCAGGGACT
ACCCTAGCCCCACCCTTGTGGCAAGATTGAGACCTTTCCT
AAGGAGACTCACAGGGCCAGCTGCAGGCCTGGGAGCGGAC
GGCTGGGTGTTCTTCTCAGCCCGACTCCTACAGTGTTTTG
TAGACCCTTTGCTTTTGCTGATTGGTTTTCAGCCTCCCCC
TGCACCCTGCTCCCTTCCCTGGCCCTCGGGGATGGTTTGC
AGGGTGGGTAGAAAGGTGGTGGTGAGCAATTCTATGACTA
CTTTGCACTTGGTTCCTCCCTGCCTTCCACTTTCCCTTGC
GGGTCGAGATTGGAGTTGGCCTGGGTGGGAATGATCCCCT
CAGGCATCTGGGTGGACCCTGATCCTCTCGAGGGGATAAG
GGCAGGGCAGGGGCAGCACCTCCATTCCTCACGATGTGGA
CTTCTGCAGGGATCCCATCCCCTCCAGGCCCTGTGGTCCG
AATTTGTACCAGGGCATGGCCAATGTCTTCAGGCACTGGG
ATTTCTATCCAGTTCTTGCTGGTGAGGTGGAGTGTGGGAG
TCAGGTGTAAGTCATTCTGGTACAGCATCTGTGGGAAGGA
GGTTTCCAGGTGGAGTTTCCTGACACCAGGGCTGATCGTT
TAGTCCTCCCCAGCTTTAGGTACTAAGAGGAGCCCCGGTG
GTTCTGGGCCCTTGCGGTCCAGCCTCCTCACCCCTCCTCC
CCATTGACAAAGCTCCTCATTGGTGGGAGGAAAGCTTGCA
GGCCACTGAACTGTTTCTGTAGACTCCTGAAGCTAGGAGA
ACCCCCATACTCCATCCCCATAGTCCATCACTGCCCCTGT
GAACTCTGCCTTTCTGCAGTGACACCATCTGCCCCTGTTT
TTATAGTTCCTACTGCAAGTTACCGAGAGAATCGTTCATG
AATTTCATTCTCACAGTCACAAACCCTTTGCTTATGTCTC
ACTCAGATGCCTCTTGTTATAAATTGTTGCTTCTTATGTT
CACTGGAAACACAGAGGAGCTGTTCCTTCCCATTCTGGGC
CTAGCTGATCCCTTCCTCACCTTATAGCCGGTGACTGCAG
ACTCATTTCGGAAAGGAACCACAGGGTCCCACTTAATGCT
AAGACTGGAGCTTGAGAAAGTCCAGGAGATGTTGTCAGGA
GGTCGCCGCGGAGCTGCCACAGAGGAAGAATTGGAGAGAT
GTCCAAACATTTCCCTGGCACCCCGCACCCTCTCACCTTT
AGCCAGCCCTTCTCTGGATGTTTGCCTCTAGCAGTTACAC
CCAGCACATTCTGTCACCCATGCCCACGAAACAAAGCCCA
TGAAAATCCAAAGGTTGGAGAAGTGTGAGATGCTTCAGAG
GTCATGAATTCCATTCTCTTATTTCCATTAGGCTCGCTGT
CTAATTTCTGTCCAGCCCAGAGCTGGTGGGCTAGAGCATT
TGTCTTACTATTGGGGAAAGAGTGATCCCAGAGGCACCCA
CCCTCCAACATATTCCCCTACCCCCACCCCAGGCAGAGAG
ACTCACGGGGTTTCATGGTTGTGGCATTGGCAGAAGGGCT
GGCAGGCCCAGTGCCAGCCCGGTTGTAGGCCCTCACAGTC
ACATGGTACTTGGTGTTGGGGTGCAGGCTGCTGACTCGGG
CACTGGTGTCCAGCCCTGCTGTCCTCACTCGGTCCGCAGC
TGCTTCTTTGTCCCCAGCTTTCCAGTAGCGGATCTGAAGG
AGGCGGGGGTACCCAAGGGGTAATAGTCAAGCCCAGGATC
TCAGGGCTGCCCCGGCCCCCCATATTCTGTTCCTCTCTTG
CTCATCCTGGTCCTTGTGACCCAGACTCAGGCCTCAGAAC
CTGGACACTAGATCATGAGCACCCAGAGAGCAGGGCCATG
TGGGTGTGAGTCCCTGCTGTCTGTTGGTGCCTAGTTCAAG
GAAGGTGCTCAAGACGTCGGCCAGGGAGGGAGCCAGTGGC
ACAGGCTCAACCTAGCAATGGCCTGCTGGAACCCATCTCA
TTTCAACAACTTGGGGAGGCCACTGAGGGCATTCTGCTAA
GGGATAGAAAATGCTTATTTGTACTACAAAGTAGTCCCCC
GGCCCCAAGCAAGCTTCTGAAGGCTGCCTAATACATGCAA
ACCCATTTTCATGGTAATCACAGCATGAAGACCTGCTAAA
CATACTTTCAAATCAAGGGCAGAGTTTGGACTTATCTCCA
CACTGTAGCTTGCCTAAGCTATTGTGCTGAAATCTAGAGT
ACTCTACTGGAATGAACTTGTGCTATCACTAGTGGGCCCA
GCCTGATGATTCTTTCTTGCTTTTCCTTCTTTCTCTCCCT
CTTTCTTCCTCTCACTTTCCATCTGCTCCACAGGTACCCC
TATGTGGAGTTCTCAGTGGACCCAGTACTCAGGCCAGACT
GCTGGGCCCCAAGTTCCCCCGGGATAGGATGTTCAATGGT
CCATAGAGTGGCTCAGGCTGTTCTCTGTGCAGCCCTGAAT
AGGGCAGTCTGAATGGGCTCTGGCATGAAAGGGGCAGGCC
ATGCCCCTTCCCAGAACCCATTCCCTCTACCCTCCCAGCT
TCCAGTGCTGGCTCTAGCCAAGCATTTACTTTAAGGCTGC
CTCCATGGGCATAAGCCATGGTTTTTAAAATTTTATTTAT
TTATTTATTTATTTATTTTTTAGATGGAGTCTCACTCTGT
CACCCAGGCTGGAGTGCAGTGGCGCAATCTCAGCTCACTG
CAACCTCTGCCTCCTGAACTCAAGCGATTCTCCTGCCTCA
GCCTCCTGAGTAGCTGGGATTACAGGCATGGGCCACCACA
CCCAGCTAATTTTTTTGTATTTTTAGTAGAGGCAGGGTTT
CACCATGTTGGCCAGACTGTTCTCAAACTCCTGACATCAG
GAGATCCACTGCCTCAGCCTCCCAAAGTGCTGGGATTACA
GGCACGAGCCACGGCGCCTGGCCTGCCACGGGGTCTTAGT
GAAATTTGCATCCACAGTGCTGCATAGACTGGATGCTCAG
TTTGCCATGTCAGTGAACCAGGGATGCCAGGAGGAATGAT
TAGTAAGCTGTGAGTTGTTCCCACCTGGCTTTGAAGCCCC
AGCACCCCTTCCTCTCCCATGCCCCAGGTTGGTGCTCACC
TCATACCCCAGGAGGATACCATTCATGTCCTGCTGCACGG
GTTCCCAGGTCACGTTCATCTCTGAGGATGAGACCCCTTT
GGCCCAGACCTTGGTAGGGGCCACCCTGGGCTCTGGGGAC
CGATACAGAATGGGTTTGGATTCCCAGGACCCCCCCTGGG
GCACCCCCCAACCAGGATTGCCTTTGCTTAAGATTTTGGA
GGAAAGCCCAGGGCTCAGGATGAAGGCTAAGTGGGAGCCC
CCCAAGCAATGCTCCAGGGCCCACTTCTCTTCCCAGAGAG
CCTCCCTTTTCCTAACCCCGAAGGGAGACAAGGTAGCAAG
AGCTGGAAGTGAGGCCAGGGGTGTGGAACCCAAGTGTCCT
CTCAACCTTCTCCTATGGAACTGAGCCGAGGGATGAGTAG
CGTCCTCCCACCCCACACTCCTGTGGACAAGTGGTTGGGG
TAGGGACGAGCAGTGGGCCCGGGGCAGCCCACCTTCCTCG
GCGGAGTACACGAGTGCAGTGAGGCTCTCCGGCCCCTCCC
CGCGGCGGTTGTAGCTGCGGATCTTGACCTCAAAGGGTGT
GTAGGGCCGGACGCTCTCGTTGCTGTAGACGAAGTACTGG
GCATCGGCGCCAGGCACCCGGGCGGTCTGCCAGTGAGTGC
TGCCCTGCCTGCGGAAGGACAGCAGGTAGCCGAAGCCGTC
TCCGTTCTGGTACTCCCGTGACATGGGCTGAGGGGCAAGA
GCGTGGCATGGGCGAGGATCCGCGGCACGTGTCCCTGCCC
GTTCCCTGGCCCCACCCAACCTTTGCCAAGAGTGGCGGCC
CTGGACGCCTGCGCCTGCAGCGTGGATTTGCGTGAGGGGC
AGCGGGTGCGTGGGAGGGGGACAGGAAGTTGTCCGCGTTT
GAGTCAGAGCTGTGCAGTGGTCCTTTCTGCAACTGCTCAA
GCAGGAGAGGAGTCGGGGAGGAGGAGGACATCTGACTCTT
CCAGCTTACCGTCCAGCTGACGATGAGCTCTCCGGGGGCT
CCACCTCCTCCGCTGAGTCCTGAGGGTGCCACCGAGGGGG
CTGTCAAGCGCCAAGAGACACGGATACGGCTTGTTAATGA
GCAAGGAAAAAAGGAAAGCCCTGAGCCTGTGCCTGTAGAG
CATCGTAAGATGGGGAACCCCTTCAACTGGACCCTGGGTT
TGTCCTCCAATGGTCCCTCTGAACATAGGCTCTGGAGTCA
GGCAGTCAAATCCCACCTCTGCCATGACTAGCTGTGTTTC
CCTGGGCAAGTTACTTAACCTTTCTGCGCCTCTGATTCTC
TTCTCCATGGAGATAATCATGTTTCTCTCAGAGGCCGTAA
TGAGAATGAAATTAAACAGGACGATGGTTAGCATAGAGCG
GATGATGCACACACGATCATTGTCCTCCTTACTCCATCAA
CTTAAACTAAATCACAGAGACCAACTCTCGTTTGCTTTAA
AATAAGGGGAATAAATAACCCAAAACTGCAGTTAATGCAA
ACAAACAAACAAAACAAAACAAACTACTTTTGGGCTCCAG
GGTGATATATTACTATTTTTCTTTTTATTGCAGATTTAAT
CTCCTAATTGTCTCGAGTATTAAACAAGGCTAATATTAAA
ACAAGAATTTATTTCATCAGCTCCTGTAGCTTAGCAGAGA
GTAACTTGGCTGCGGGTCAAAATATTTTCGCAGAGAAACC
AGCAGCTGGAGATTTTTCACTTGCTTCTGATGACAATAGT
TTAGGGCCTGTAATTTGCAAGAGGCGCTTAAACACATTGG
CCGTTTGATCCTGTGAGGTGGGTGTTATTATTGCCCTTTT
CAGGGTGGAAAGACTGAGGCCCAGAGTAGTTAATCAACTT
GCCTAAGGTCACACTGCTAATATATGACACAGGTGGAATC
TGATCTCAGTCCTTCTGATTTTAAAGCCTGTCATGTTTCC
TTTGCCTCACAGCTGTCTTTGCGCTCCTCGGCTCCTGGGA
TACTATTAATAGTATCCACATTTGATAATGTAATCACTTT
AGAAGTGATTCACAATTTGAGAAGTAATCACTTCTCCACA
TGTGACCCTCCAAGAAGTTCAGGATCAATCAAAGAAAGTG
TTCCCTTTGGAATTTCTTACTCAGGAGAGGTACCAGCTAA
AAATGTTGAGTGTTTCTGGAAAAAGGGCCTGGAGAGTTAG
TTTGGGGCATGTAGGAGAACATGTTTCAGGGAGACAAGAA
GATGGACCCTCACTACACATCCAGTGCAACAGGTCTGGGC
AGGTGAGAGGAGGGAAGGCAGGGTCCTGAATCTATGCCCC
TGGTCCCAGGATCCCAGGGCTCTAATTCCAGGCCATCCCC
TGCGAATGGCTTGGAGATGGGCGGGAGCCTCTCAGCAGAT
GCTGACTGGAGCCTGTGCCTCCCCTACTCTCTCCTGGATT
CTCTTCTCCCCCTCCTTCCCCACTCAAGACACCCACATGC
TTTTTGCTGAGGGTTGTGGGCAGGTTATTCATTCCATCTG
CTCCCTAAGAAATCATCTAAAGGGCTTGGAGACACTGGCT
GCTTCCCTAGCCCCCTGCACAGAACACACACACACACACA
CACACACACACACACACATCTTTCACATCATCTGATTTCT
TTTTTCTTTCTTTCTTTTTTTTTTTTGAGATGGAGTATCG
CTCTGTCGCCCAGGCTGGAGTGCAGTGGCACGATCTTGGC
TCACTGCAACCTCCACCTCCCGGGTTCAAGCCATTCTGCT
GCTTCAGCCTCTCGAGTAGCTGGGATTTACAGGTGTGTGT
CACCACGCCTGGCTAATTTTTGTATTTTTAGTAGAGATGG
AGTTTCACCATGTTGGCCAGGCTGGTCTCGAACTCCTGAC
CTCAGGTGATCTGCCCTCCTCCGCCTCCCAAAGTGCTGGG
ATTACAAGCGTGAACTACCTTGCCCGGCCAGCATTAACTG
ATTTCTGTAGTGCCTGACATCTGACAGATGTTTCCAGGAG
GACATCTGTCTACCACCCCGTGGTCCTGGGTTCAAGTCCA
AGCTATGTCAATGTGACTCTTTCCTTCTCCGAACTTTGGT
TTTTCCACTTTAAAAAATTAAACTTAAAAAAATTATAGAT
GCGCATGCAGTTGTAAGGTTGATCAGTTTTTAAATGAGGA
GTTTAGACTAGATGATTTGTCCATACAGTGGGCCTGGTCC
CAACTTGGTGTTCTGTCCTTGTCTGTTTTGTGAGAGTCTG
AAGCCTGTGAGCAGGGCTGGAACTCAGCATAACTGCGGCT
GGTGTGGCACTTCCTATAAGTGGTGCCAGGGTCTCTGTCC
TGATGATAGTTCTCTGGGACACACAGGACTCTCACCTGCT
TCCTTGGTCCGGATTTTGCTGGAGGGCCCACTAGGCTCCC
CAGTGCCCAGAATGTTGCTGGCTATGACCCGGAACTCATA
GTCCATCCAGGGGGTGAGGCCCAGCACCTGTGCAGTCTCG
GCATTGCCCTCGATGTTTGCAGGATCTGCAAGGCACCAGG
GAGTCCATGTTCCAGCATTTGCTTATTCATCTGGATGCAG
AGGGCAGGCACTGGCCTGAATCACCACTTATCTACCCAGC
CCTCACTTCGGTACTTGCCATATACTAAGCACTCAGTACC
TTTTTCAGAAATTATGGAAAAACTACTCAATTTCCCTATC
TTGGTACCTCTGCTACTGCTGTGTGCACCCCCACGCCCCT
ACGAATGTTTTCATTGCTCCAGTAACAATCCTACCAATTC
TTCAAGGGCATAGACCAAGCGCCTCCTCTTCTAACTCTTT
CCCGACTGTCCTACTCCCTATGTGACTGTCTTGCTGCCTG
CCTGCATGCTCTCTGCTGGCAGAGGGCAAAGCTTGTCCCT
CTTGGAAGCTCCAGGCTCAGCCCTGGCCCTCAGACCCCTG
ATCCCCAACCCTTGACCCTTTCTACCTCCTACACCCAGCC
AAGCCTTATCAGCACTGACCCGGGTGGGGTCACACTTACT
GGTCCGAACCTGCTTCCACTTCCCTGCAGGTGGAGTGCGA
GCTTGCAGGGTGTACTTAGCGATGGGACTGTGGTTGTCGA
AGCCACGGCTCCAGCTGAGCTGGATGGTGGTGTCGCCAAT
GTCCCTCACCACCACGCCTCCTGGGGGACCCGGCGGACCT
GCACCAAGAGGTCAGAGCACAGTGGGTCAGAATTGGGCAG
CTTCCAATTTGAGCCAACCTCCTCCCAGCCAGGCTTGAGC
TGGTACAGTACCGAGACAGGTCAGCAGAGGGCGCAGTGAA
CACACACCCAGGAGGGAGCGCCGGCAAGGGATGTGGGCAG
TTGGGGCGGGTGCCAGTTGGAGGGTGGAGGGATGTGTCTC
AAGGCTGGGGGGCTCACAGAGGCTGTCACGTGGAGAGGTG
CATAGATTTCCCAGCACTAGGCTTTGAAAACTTCAGGGCT
CAGTAAAGCACTCCTATCTTGGGATGTGTTTAGGAGTGGA
TTTTTTAAACTTTGGCCTTGGAAGAAAAATGTCCTGATCA
TTTAGGTCCTGTGAAGAACCGCAGGATATATCCAGCTCAC
AGGAGTTCCGCCAGAAGCCCTTCCCCACAGCTTTGAGGGA
GGGGAGGGGAGATGGGGCGAGCAGGTCAGAACAGCCCAGC
TGGGCTTTAAGGGAGTTGGGGTAGGGGTAGAGGTGGGAAA
CCCCTCACCTCGGACCAGGACTGTGGCCTCCTTGGATGCG
CTGTCCACCACCGTCTGGGCCATGCACGTGTACTTCCCCC
CATGGCGCAGCTGGGCATTCAGGATGGTCAGATCCCCAAT
GGTCTCCTTCTGCACATGGGGACAGTTAGGGGCGGCAGGT
CAGAGCACCGGCTCTGACCAGTGCAGCAGGCTATGAGACA
TGAGGCAGAGCTTGGGAGTCCCCTACTCCGTGACATCCGT
GGACCCCGCTGGATCTCAGTTTTCCTCTCTGTTCAATGGG
AGGAATCACGACTCATCACTTAGAACCACTGGGGACCAAA
CAGCAAAGTTTGTTTCAGGAGACAGTCAATGACTGTCCAC
ATTAATAATGTCATTTGCCCTAGGGGGCAGGCTAACAAGA
ACAGTAGTGGGAGTGTCTTGGTGGCTGCCCACAATTCCAG
GTTTGTCCCTAACCCTCTCCTATATGCATGGTCCCTGGGT
GGAATCCAGGAAGGACAGCTATTCATCCAAGGATGAGTTT
GCCATGCATGGGCCTGAGGGAATGGGGGATGCTTAGGCTA
TGGGGGACTTAAAGGTGGGGATGGCTAAGGACATCCTGGG
GCCCCTGTCTCTCTGGAAAGAGGGAGAAGCCATGGGGCTC
TGGCCGTAGGCCTCACCACATTGGTTCTCCGGTAGTGCCC
TCCGGGCTTATCAAAGTCGATGGGGAAGTCGTCCAGGGTC
CAGGTGAAGGTGAGGTCCATGGTGGGGTCGTGGGAGGCAT
GGCACTGTAGGGTCAGGTTGTCACCCAAGTTGATGTCGGC
ACTCGAGGGGGCTAGGGTGATCTTGGTTGCATCTGCCAAG
TAAAACAAGGTCCCTGGGTGGATGGGGGAGGAAATGGGCA
CAGGCAGGGTCCGCAGGGCAGGCTGAGAGGCTCTGTCCTA
AGGCCCAGCAAAAAGAAGAGGCGGTGTGACCCACATGTCC
CAACTGCCCAGGGCTGCATGAGTGTGTGGCAGGCAGGGAG
GCATGACCGGAGTCTCGATGGTGGCCAGGGGGTGGTCCCA
AGTGAAACTGAATCTGAGGGTGGCCTTGACACCAAACTAG
GAGCAATGTGGGACACAGGAGCAGGATGACGGGGAGGACA
GTACCCTGAGGAGGCTGAGCCCCCGGCCTACCCACATGGC
AGCCCTCACCTCGCACAGACAGGATTCCAGTGCTGTTGGC
TTTGCCCATGAAGTTCTCAGCAAAGCAGGTGTATTTGCCT
TCATCTGACCGACTGATGTTTCTTATGATCAAGGTGCCAT
CTGGAGTTACAGTCACTCTGTGGCAAGGACAAAGCAGATG
TGCCCAACTCAGGGACGGTTGTCACAGGAGGGGAATTAGC
CTTCTAACGAGGAGGAGCAGGAACTGTGCAGGGTGGGGTG
TGGGTGGTACCTGCTGCTGTTGACCAAAATCTCCGTGCCT
TTGCTCCAAAGCACCACGGCCTTTGGAGCTGCCCGGGGCT
GGCAGGGGATAACGATCTCTCCCCCGCGGGCTGCAGGGAT
CAGACGCCTCACAGGATTCAGCCTGAAGTCAGGGGCGAGT
GCTGGAAGGAAAGGGGAGAGCCACAGAGAAAAGTACTGTC
ACCCTTGATAAAGACGTTACTTGGCCTGCCCTTTGAGGCC
ACCTCATGAGTGACTCCTACCAGCACCTCTTCCAGAATTC
TTTCAGAACCAAGCCCTTTTTTCTCTGGCCTAAGTTATCA
AATCTCCTGCCTGGACTATTGACAACACCGCCTCCCCAGC
CCCCGCCCCTCAACCCCGCCGCCGCCACCCCACTTCAGTC
TTCCTGCTTCTGCGCGTTCCTCCTACAATCTTTTCTCCAC
CCAGCGAGGAATGAACAGCTTTTTCAACTCACACTCAGTG
GAGCCCGGCTCTTCACAAATAAGTCTCCATCTTTCCAATC
ACATCTTGCTCCACTCTCTCTCCCACTCATTATGTTCCAA
TCACCTAGCCTTTTTTTTTTTCCCCTCTCTCTTTTGAAGT
TGTGAAGTCTTTTCCTGCCTCCAGACCTTTGCACTTGCTG
TATATCTTGCCTGGAAATTCCCCAGATCTTCACGCGGCTG
GCTCCTTAACATTCAGGTCACAGCCTAAATGGGACTTCTT
CATAGAAGACTTCTCTGACCACCCCATCTAACAGGCCCAT
CTCACGCCCATCACTCTACTGGATTTTCTTTTCTTTTTTT
TTTTTTTGAGACGGAGTCTCGCTCTGCCGCCCAGGCTGGA
GTGCAGTGGCCGGATCTCAGCTCACTGCAAGCTCTGCCTC
CCGGGTTTACGCCATTCTCCTGCCTCAGCCTCCCGAGTAG
CTGGGACTACAGGCGCCTGCCACCTCGCCCGGCTAAGTTT
TTGTATTTTTAGTAGAGACGGGGTTTCACTGTGTTAGCCA
GGATAGTCTCGATCTCCTGACCTCGTGATCCGCCCGTCTC
GGCCTCCCAAAGTGCTGGGATTACAGGCTTGAGCCACCAC
GCCCGGCCCTGGATTTTCTTTTATTTTCTTTTAAGACAAG
TCTTGCTCTGTTGCCCAGGCTGGAGTGCAATGGCACAATC
TCAGCTCACTGCAGCCTCTGCCTCCAGGGCTCAATTGATT
CTCCTGCCTCAGCCTCCTGTGTAGCTGGGACTACACGTGT
GTGCTACCATGCCTGGCTAATTTTTGTATTTTTCATAGAC
ATGGGGTTTCACCATGTTGCCAAGGCTGGTCTCGAACTTC
TGAGCTCGAGGCGATCCACCCACCCCTGCCTCCCAAAGTG
CTGGGATTACAGGCATGAGCCGCTGCACCCTGCCTGGATT
TTCTTTATACTATATTTGATGGCTAGCTGAAATTGTTTAA
TTGTTTGATTTGGGGTTTATTTGTCCCTTTCCCTCTACTG
GATTGTAAGCTACTTAAAGGCAGAGACTGTATCTTTTGTA
TTCATCCTCTGTAAGGTGTTGAGTAAGTATTGGTTGAATG
GATGAAGGAACGAATGAATGCTTCTTAGCAAAGCTTCACT
AAAACTTGATGTGGTGGGTATCACTGTGTCCATTTTATGG
ATGAGGAAACTGAGGCTCAGTGAGCTCAAGTCACACAACT
AAATATTAGCACTGGCTGGCATTTCCCAGGCACCAGCATG
AAATGGGCAGGCCTTTTATGCTGTACCTCTTTCATCTCAC
TTGTTCCCTACAGCAGCCCAGGAGGGCAGGACTATTATTG
CCTACATTTTATAATCAAGAAACTGAATCACAGAAACACT
AAGTAACTTGCCAAAGCTCACATAGCTGAAAGGGTTGGGT
TACACAGATCTGATTGATTTGGTTTCCGTTTTTTTTCAGT
GCAGCAAATATTTACTGTGTGCCAGACATGGGACAAGTCA
GAGACCCTGCCCTCTGGCAGCTCTCAACCCTGTGTCTCAT
CTCCTTTCTTAAATCTCTGAGTTCTCCTACTTAGACACTT
GGAAAACCAAGGAAAATTGCTACAGGGTATGTGCGTGTGT
GTTTGGAAACACCTAAACTCAGAGCTCTGAAAGCCACCAT
ATGCACGTCCTTGGGATGTCCCCTGCCTCCCTGGGCCCCT
TACCTTGCACGGCTAGCTCGGCACTGGCGTAGATGGTACC
GTGCTTATTCTCTGCCACACACTGGTACATGCCCGAGTCC
TCCAGGCTCAGCTTGGAGAACCGCAGGTCCCCGGCCAACA
CCTCCACCCGGTTCTGTGCAGAAGAGCCCAGAGCCCAGGG
GGATCAGGACCACTGGAGCCACAGGGAGGAGGGGTTGGCA
GGGGTGGGGGCAGTGGAGACTCTAGGCTGATAATCCCTAG
AGGATATGGCTCGTATGTCCAGTCCTACCTCAGGGCCACC
TGGAACCTCAGGATGCAGATTACCCAGGCCTCCCCAAAGC
TGGAAGGGTGAGGTGATCCAGTCAGGACCACATCACTTCT
TTTGTGGCTGAATTGTGCCTGGATCCAGGCCCAGCCTGTG
GCCATGGGACTGGGATGGGAAGAAGTCCTCAGGTGGTCCT
AGGACCACCCTTTGGCACCCTAATTAGCCCAGAGGGCTAC
TAGTGGTGCAGGGGAAGTTCTGGGGGGTGAGGGAACCAAG
TGAGCAGAGGACAGTTATGTGTGGGAGGAATCCCACGTCT
CCTACCTGGGAGGCCAGAGGCTCCCCGTTCCGTAGCCAGC
GCACTGTAGGCCGGGGCTTGCCGGCGGCTGCACAGCCCCA
ACGCAGGTTGGAGCCAATGTCAGCCTCTGTGTCCGAGATC
ACTTTCAGCCACTCAGGCTGAGCTGTGGGAGCCCGGAAAA
GAAAACCTGGCATGAGCTAGGAGGAGCTTCCAGCTCATTA
AAAGGAACAGAAAATCAGGGCAGCAGTACCTGTGCCAGAC
AGCAGAGGGTGCCATCAGCATTCTGGGACGGAGAGGACAA
GGCGGAGGGGGCAGGAAGAAGGAGGCACAAGAAAGCTGGC
ACTCTGTGGTTGTGCCAGTGGCTGCTTTCACAACTTAAAT
CGTTCTGGAGCCTCCTGTGTGCTTTCTGCACCCCTGACTG
AAGCTCTGAGCTGACCACAGCACTAGCTTCTTCTGGTCCC
AGACTCAGTGCCGTCCTAGGGCAAGCAGGCTCATGCAGGG
GGCCTCCCAGTCTCCTCCCTGACTTTTGGGTCTGTTTCCT
TGGGGACAAGGGTGAAGGCAGGAAGGGGGGTCGGGAGGGG
CGGAGAAGGTGTCCCTGGCTCTGTACCCTGCACGATGATG
CGGCCCTGCACGGTGTCTCGGCCCTTGGAGTTCTCCGCCT
CACACTCGTAGGTGCCCTCATCCTCAAAGCTGACGCTGGG
GATCTGCAGGGTGGGCTCAGCTGTGGTCCACTGTGGGGAC
AAGGAGCCGTCCACTTTGCGCCACTTGATCCGGGGTACAG
GGCTGGCAGGAGAGACAAAGCCAGAGGGTGTGGGCTAAGC
TGGGCCTACCCCTCCAGTGCCCACAGCTCCTCATACCCAG
ACTCTCAGGCCCTCCTGAGATGCTGGGCCTGGGAGGAACA
GAGGGAGAGAGGGTGCCTTCTGGCTGATTCTCACTCTCTT
CTCCCAGGTAGGCTCGGAGCACACGCAGGGAAGGGGCAAG
AGGCAGGGCTCCTCTACCCATCCCTCCTGCAACACCCTCG
AGCCAGTGAAGCTGGGCTTCTGCGGGGTCTGCACTCTGAA
GCTGGGTCTGCCCTCCGCCACAGTGGCCTGTGACCTGGGT
CTTTATGGGTTCTCTTTTCCGTTGCCTCTATAGGGCAGGC
CTTGCCCCTACTTTTCAAAGGGACTTTAGCTATTAGTTAT
CTGTGCACTAAAACGGACTGAGGTATCAGTTTTAATGGGT
TAATATATTCCTCTTCCACATGCTTTTCTTTTTTTTCTTT
TCTTTTCTTTTTTTTTTTCAGATGGAGTCTCGCTCTCTCG
CCCAGGCTGGAGTGCTGTGGCGCAATCTCAGCTCACTGCA
AGCTCCGCCTCCCGGGTTCACGCCATTCTCCTGTCTCAGC
CTCCAGAGTAGCTGGAACTACAGGTGTCCACCATCACGCC
CGGCTAATTTTTTTGTATTTTCAGTAAAGATGGGATTTCA
CTGTGTTAGCCAGGATGGTCTCAATCTCCTGACCTCGTGA
TCTGCCCAAAGTGCTGGGATTACAGATGTGAACCACTGTA
CCTGGCCCCCGTTCCACATACTTTTCATGTGGATTTTCTG
GAAGCCCAAAACTTCCCACAAGGCAAAGATTATCCCAGGT
AACCACAGGAGATAGTTGAGGGAGGAGGGGGCCAAAGTAC
AAATCACATTCTTTCTTTCATTCTACAAACATTTATTGAG
CACCTGCTGTTTGCTTAGCCCTGTTCCAGTGAATCCTTCT
TCTAGGAGTGCAAGAAAGAGAACGCTTTCTGTTGTGACTC
TCAAATAGATCACTGTTAACGTTCACGGAACACTTTCCTA
AATTCCAGGCACTGTTCTCAGCACCTCACATGTATGAACT
GATTTAATCCTCATGACAACCCTATGAGGTGGGTACTATT
AACACCACCATAAAGAAACTGAGGCACAGAGAGGTTAGGC
AGTTTACCCAAGGTCTGCGGGTGGCAGAGCTGGGATCTGA
ACGAGGCAGACGGGGTTGGAGTCTGTACACTGTGCTGCCT
GCCTCCAGCCTTGGGTGTTACTCAAGCTGTCTGAGCCTGC
CATGCGCTGCTGGAGGACCAAGTGATTCTGGCCGTGGAAG
GCCCCTGGCACATGCAATGCCTCACCCAGAGAGTTAGTGT
CCAGTGAGTGGTGGTCAATGCCCACTGTGTGCCCAGTACT
TTGCTAGACCCTGTGAGGGACACCAAGATGACAGCCCTGA
CTCTGCCTGCCCTCACCCTGGGGTCACCTGTGCCCCCAAG
AGACTGCCCTGGTACCCCTCCCTTTTCACACTCACTTCCC
AAAGGCAAAGCACTCCAGGGTGACCTGCTGCCCCACCAGT
GCATAGGTCTCTGCTGGGAACCGGGCCTTGATGCTGGGTG
CAAAGAGCCGGGTATCTGGGGAGAGAGAATTTTACAAATC
AGATGCAGATGACTCCAGGTCAGGTGCTACCGTGCTTGGG
ATCTCAGCACCTTTCAGAGCCAACTATGTCTTGGCAGCTG
TGTGGAATCTCCCTGAGGCCTAGGGCAAGGGCCTGAGGAT
TTGAAGCAGGAGGATCTGGGGGTCCAGGGCCTGGAATCAG
TGCCCTGCAAGCCAATCTTCCAATCTCCAAAGGAAAAACC
CTTTTCCCAATGCCCGCTGACCCTTCCAGTTCCCTCCCTC
CCGCCATGCCTGGCCGAGCCTGACCTTCAGCAGCCAGGTT
GAGCTGAGCAAATTTGCTGAAGACGCTCTTGGTGGAGAAG
TCCATGTGGCTGGTGGCCAAACAGGAGTAGTTGCCCAGGT
CTGAGGCATTGGTTCGGGCAATGTACAGATTCCCTGTGGT
CTGGGACACGAAGTGACGCCCGTCCGTCGGGATGAAGTTG
GGGAACTCGTTGAGGAGCCAGCGGTAGGACAAGCCTAGGA
TGTGAGGAGTTTGAGGAAACCAGGGGGGTACCGGGCTAAC
AGGACCACTCTGGGTGGGACCCCAGCATGCTGGTGGGGTT
CTGCAAGCCCTGTCCTGACAGCCACCATGCTCTGAACTGG
GGCTAAGGGGAGACCTAGAGGGAAGAAGTGACTATTCCTG
CCCTTAGAGAGCACTAAGTCTGTCAGGGATCACAGCCCTC
AGGGACCACCCAGTTTGAAGGTGGAAGCAGGGCACAGAGA
TGGAAAATGACAGATCCGTAAAGAAAACACAGATCATTTA
AAATTAGGGTGCCAGGGATGGGTGCTTCTAAGGGTCATTT
CCAGGGGTCACCTTTTATTCCATCCTCCTTCTGCCAAATT
TCTGGTAGCCCTTCTTGTGCCCTCTCTCACCGTGGCCCAA
GGTCTGGACTCACCTGGGTAGTGGGCAGGTGGGTTACAGG
GCAACATCACCCCCCAGCCTTCATGAGTTTTCACTGGGTC
TCGCTCCTCCTTGGAGAATTCCTGCAGAACTGGAGGCAGA
GACCAGGGGCTCAGGCACTGTCCTCCTGGCCTGTGAGCCC
CTCCCTGACTCATCCTTCACGGAGAAGCAGCAGTTCACTA
AGGCATGTCATGTGAGGTCAGGAAGGCCTGGCTTGAGGGT
GTCACTTGTCCTTTCTGGGCACTTTCTCCTAGCCCCCTCT
CCCCCTCCCGCAAAGTGTCTTGGTCCCCTGCGGGTCTCAC
AGCCGAAGCGGAGGATGGCCTCCCTGCTGACAACGGTGCC
CACTGGGTTGGAGGCCAGGCACTGGTAGACCCCGGCATCC
TGTGCCTTGGTGGGGTTCATGATGACCAGGTTGCCCCCCA
CTAGCTGGTGACGGGAACCTGGCTCCAGCTTCATCTCGGT
GCCATTCATCTTCCACCTGCAGCAGGGGACGGAGGAAGGG
GACCTCTGAGTCCTGCCTGGTGGCAGGGCTGATGAGAGGG
AAGGTTCAATGGCTGCCCAGGGCCTCCCAGCACCCACTGC
AGAGGCCTTACCGATAGGTGGCTGGAGGGCTGGCCCGGGC
ACGGCATGCCAGCAACACCTGCTCCTCTGTGGACTCCTCT
GGGAATAGCACACTGAGGGGTTGGTCTTCAAAGACAGGCC
CAAAGGTGGTTGGGGATCCCAGGGCTGAACTCCAAGCTGC
AGGTGATGACACCACCAGAGGCCTCAGATTCTGGGCCTGG
CCAGAGCCTGGCCTCTTGGGCTGCGCTGTCCAGTAAAACT
TTCTCTGATGATGGGAATGTTCCATTTTCTGCACTGTTCA
ATGTGGTAACCACTAGCCACGTGGGGCTATTGAGCACGTG
ACATGTGGCTATTGCTACTGAGGGATGACATTTTACATTT
TATTTAATTCATTTAAATTTCAATTTAAATAGGCTGGGCA
GGCCCCATCTGGCCATATCAGTTCAGTCAATCACCCATCC
TACACTCAGGTATTGAGCACCCGCTCTATACCCAGCACTG
GGCTAGAGACTGGCTTGTAAAAATGATTAAGACACAGTCC
CTCTTCTTCAAGGGGCTTGTGGTCCAAGGAGGGAAACAGG
AAATTGGCAGTGCAAGGTGGCAAATGCCATAAAGTTCAAG
GTGCTGGGGCCTCAGAATGGAAGCAGTTCTACCTCTCAGG
GGGCTTTCAAGGGAGCCTTCCAGAAGAACTGATCTGTGGG
GTATGAGGTGCATGAGACATTGCCAGCCACAAACATGCAG
AGAGGATGTGTGTCCCTGGAGCCTAATACCCTTACCAGGG
CAGTGTGGACCCGAAGCCTGGGCCTGGGGACTAGACTGGC
CCTCTACTAGCCGTGGGACCTTGGGAAAGTTATGGAACCC
TTCTGAGCCTCAATGTCTTCACCTGTGATATGAAAAGAAT
ATGAATTCACCTCCCAGGGTCTGCTTGAGGATTCAGCCAG
ACAAACCCTTGGAAGGTGGCGGGCAAGCAGATGTCTGCTG
GAGCCACGTGTTGGGTGGGGACTTGGAAGAGAAGATGGGT
GGAGGGTGGGCAGTTTGCTTTGATGGGTGGAGGGTGGGCA
GTTTGCTTTGGTGGGTGGAGGGTGGGCAGTTTGCTTTGGT
GGGTGGAGGGTGGGCAGTTTGCTTTGGTGGGTGGAGGGTG
GGCAGTTTGCTTTGGAGGCAGTTTTATACAATTCCAGTAT
CACAATTCAAGAAATGTTCAGAAAGGGAGTGACTTGCCCA
TGGTCACCCAGCAGGTCTGTGGCACAGACAGATCAATTCC
TCCTGAGCTTGGTGGACCAATGAGTACCACACAGGCAAAT
GGGGCAGACCCCTCTCTTCATGCATCATTGTCCTGCTGCA
GGGCAGGGCAGGGGATGAAGAGCCACAGATTGGCCGGACA
TCGCACCTGCCTTTCGACAGGGCTGGGGTGGGCTCTCTGC
TGACCGGTGAGGCCAGTCCGTTTTGCCTCTGCCGTGTCAG
GCGGGAGCCTATCCCTAATTGGCTTCTACCTCTTAACACA
GCTGATTTCAGGCCTTCCTTGGTGGGTCATGGGGAAAGGG
ATCCCCATTAACCAATTAGCTCCTTTCCCGGCGCATCCAG
CCATCAGTCCTCTTCCAGGGGTGGGGTAGGGGGTGGCCCC
ATGCTGCAGCTGAGGCCCAGTCCTGGCCCCCTGGGAGTGA
GGGCAGCTGCTAAGCAGCTCTCAGAATGAGGTAGGAGGCA
GGGCTCCCAGAAATGGCCCGGTGCAGGCATCCCTTGTGCC
ATTCTCCCTCACTGCCGCCCCAGGCCTCAGAGGCGGAGGC
GGCGGGCGGTGACGGCATCATCTCGGCTGGAGAACCCAGC
TTAATCCCAAGTTAATGATGGTGGTGTAGGGTAGGAACCC
TGCCCCAGCTGGCACTGCTGGGAGGGGGGGCAAAGGAGGG
GCTGGGAGGCAGCCGGGCTGCTGGGAACCACCTCGTACAA
TAGCAGCTTCCAGGAACTCTGGGTGATGGCGTGGCTGAGT
GGGCTTGGGTCACGTTGATACATTCAGACTCTTTCTTCCT
GAGAAACCTTTCTCCTCTGCTCTCAGCCGTCCCCTCGCCC
AAATATTCACATACACGCCCCTCTACATCTCTCACCTCCA
CACATTTTCTTATATGCACACTCATATCATACATAAATTC
GTATATATGCACCTCCCTAAGCTGCTCAAATGGCCAGATA
CACACATTTACACACACATCCATTTCCCCCTGACACACAG
CTATAGATGGCCATGGAGACTTTTATATATAATCCATGCA
TTCATAATAATAAAAATAATAATAAAAATAGGTGCTATCG
ATGGAGTGCTTACTATTTATCCCATACCATGCTCCATATT
TCCTTCTCATAACCTCTTTACAAGATAGGTATTGCCATTT
TCTTATTTTCCTGATGTGGAAGCTGTGAGTTAGAAAGCTT
TAATAACTTGCTCCAGATCCCACAGCTTGAAGGAGCAGAT
CTGGGGGTTTGGACCTTGGCCAGGCTGACCCCACCACCAG
CATTCTTAACCCCAGTGTCCCTGACTCTTGACCTCTGTTT
CCCATCAGAACCACCAGAGGCCCTGCTCCATCTCACAGAT
AAGGAGTCAGAATCTCTTGGAGTGAGGCTTGGGAGTCCAA
GTCTTAGAAAATGCCCCTGGGCATTCTGCAGGGAGGCTGG
GGTATGAGAGCTGGTCACACTGTGCTGTGAGACTTTCTGG
ACACATTCATTATCCCCAGCATAGCACCACCTCCATGCAG
ACACCTCACTCATACCTCCAGCCTCTCAGCCATCCATATC
CACAGACACCCTCACACACCCACACTTACCTCTTCAGCTA
CATACACACCCACCCACACATGAGCCTTCCTGTGTGTGTA
CTTACACATGCACACACAAAAACACACTCTCTGCCTGTAA
TCCCAGCACTTTGAGAGGTGGAGGTGGCAGGATCACCTGA
GGTCGAGAGTTCAAGACCAGCCTGGCCAACATGGTGAAAC
CCCATCTCTACTAAAAATACAAAAATTAGCCAGGTGTGGT
GGCGGGTGTCTGTAATCCCAGCTACTCGGGAGGCTGAGGC
AGGAGAACCACTTGAACCCAGGAGTCAGAGGTTGCAGTGA
GCCGAGATCACACCACTGCACTCCAGCCTGGGTGACAGAG
TGAGACTCCATCTCAAAAACAAAACCCAAACAACAACAAC
AACAACAACAACACACACTCTCCCAGGCAAGGCCAGCCCT
TCCTTATTCTTGTTCCGCATCCTCTCTGATTCTTTTCTGA
TGCCCTGTCATGGTAACTGTTCCCCCAAACACAGGCATCA
GAAACCTTGCAGAGGAAGGGAGTTAGAGAGATGAGAAGGT
GGAGGGGGATCCTTGATACTCCCCCTTGCACTGGAGTGCC
AGGAATCCACAGCTATATCCCGAGGACAGGGCAGCAAGAA
AAGCCCAGAGCTGAGGCACCTTCCCAGGAGGGGTGGCGGC
CAGCGATGGGATTTGCCACTCCTGTCTCTCTCTGGAGCCC
TGGGAGGTGGCAAAACAGATCCCAGCCCCTTGGCCATTGG
CTTCGTGTGTCTCTGGGTCTGAGGACCTTGGAGGCTGTCC
GTACCCCTTTCCTTAGATGGTGTGGATCCAGCACTGAGGC
GTCCCTGAGGGAGGGGATGCTAGAAGCCCAGGTGCCTCCC
CTCTGCTCCTTCTGGGGTTGGCCTCTCCTGCTCTGTGCAG
TTGAGGCTCCCCATCCCTGTAGCTCTTCCCAGTCTGGTGG
ACCCTGGGACAGGTAGCGAGGCCTGGGGGGCTAGGTGGCT
CCCCCCACACTCTGAGTCAGCCCTGTTTCCCAGCAGCCTC
ACTGACTGAGCCGCAGGACTGGGAAGCAGTGAGGACAGAA
TGAGAACATCTGAAAGTATGCCAGTGGAGTCCTTCCCTGG
TGAGACAAAGGAACTGAAATGCACAGGCTGTAGCCTTCCA
GGGGGTGTGGGGTGGGGGAGGTGGAGTCTGAGGTGCTTAG
AACTCCAGGACCATGGAGACTCCCATGGGGATGTTTAAGG
AGAAAAGAAGCATCTATTGATCTGGGCTGAGGGTCAGGGT
AGAGGCCAAGCAGTGGGTCCAGCAGACCCCTTAGAGCAGG
AGGTGGCTGGGGACCTCCCTCTTGCCCTAGGACAGACCAG
CTGCCTGGCTCCTCAGGCCTGACATGCTCGCCAGAGTCCA
GCTGGCCTGTGACTCTCAGCCTGCCCTCTTCACCCTCTCC
TTCCCCTCCTGCCAGTGTCCCTCTGCCTCTCCTCCAAGCT
GGGAGCACCCCTGGGAGGAGAACCTGAGCTCCCTCTTCTG
CCACATCTCTTTCCAGATCCTGTTCTATACTTGATCAATT
TGCTGGGATGCAGCATTGCCTTAATAAACCCTTCCAGCGT
TTACTGGGATTGACCGCCGTCTGCTCATATCAGGGGACTA
CAGAGCCCTGTCTGGGAGAACGTCCTGCAATGATGGAAAT
GTTCTGTGCTCTGTGCTATCCAATACGGCTACTGAACATT
CGAATGTGGCTAGTGCACCTGAGGAAATTATTTTTAAAGT
GGAATTGAATCTGAGTTGTAGTAGTCCCATGTGGCTATTA
CCTTCCATATTGGACAGTGCAGCCTTTGAGGCTGCAACTC
CGGGTGATATTATGGAGATCTGGGCATGCCATCGTCTTGC
TGTGTGACCCAGGGCAAGCCACTCACCCTCTCTGGGTCAT
TCTTCCTTCATCTATAACACGGCAAAGACATATTCCCTTT
CCTCCTAAACTCAAAGGAAAGGTAAGATCTACAAATGGGA
AATTTTAGCAAGGAAATGGCCTCAGAAATCTAGCTGCTCC
TACAATGCAGTCAATGATTTCTGTAATTGTCACCCAAATC
ATAGCAAGGATATAATGCTATAATCATGCCTGCTAGGCTT
CAAAGCCCAGATGAACCCTCTTACCTGAAGAGGAGACAAG
GGCCACAGCAGCTACCAGCAGCAGGTGTGGCTTCCTCCTG
GTGGCTGTCCCCATGGTGGATGTCCGGGCAGAGGTGGGGA
TCGGAGGAGAAGGGCCTCAGCTCAGCTTGGGGACAGCCCA
GCTGGAGGCTGAGAAGGACCTGAGGAGGCAGACAGACAGG
AGGGCTCTGAGCTGAGGAGCGCCCCTCCCAGCTCCAGGCA
CATCTGGGTCTCTAAAGCTTTTCCCTCCGCCTGGGGAGCT
GCCGGAATTGCCCAAGCACTAATTCTCCCCAGGGTCCCAG
AGGAAGGGGCTTGGCTATTACCAAGAAGCTCTTCCTGGGG
CTGAGTGCCTCCTACTGGTCCCCTGGGAGTCTGGCTCAGC
CCTATACCCCCACCTGCCCCCACTCCAGCCAGCGGGGTGC
CGCTTAAGAAGTGAAAGCAGAGATTAATTGGGAGGTAAGA
ACCCACCTGCCCTCTCGCCCGCCCGTCAGCTCTTGAGGCG
AGGTTGGAAGAGAACAGGACCCTTGCCTGGGTTGGAAGTC
AGTAAAGTCTTCCTCTGGCAGGCAGGCTTGGGGCCGACTT
TCCCCCTGCCTATTCCCCTCAGCTGTCTGGGTGGGGGCTA
ATAAACCCCTCTGGGAGCTGCCTTAAGTCTCCCGGTCTTG
TTTTCCTAGCAGTGAGGAGGGGTCTCACTGATTTGTCCAC
ACCCTCTTACCAGCGGAGTCATGACCTTGGCCCCATTAGC
AATGCCCCCAACCAGATGGGTGAAGGGGCCCAGCAGGCTT
TCTGGGTCAAAAGAGTTAACGCAGCTCCCAGAGGAGCCTC
CCTCTTTCACAGAGATGAGCTGAGGCTTGGTTCAATCCTT
GAGCTCTGGAGAAGAACCTGTTCCCTGTAGATGCTGAGAG
CAAGTCAGACACCTGTCCCATCAGTCTGAGAGATGGGGCC
TCCTCTTGGGAGGTGAGGGCAGGGGCAGAGCCAGCCTCCC
CGTTCACTCCCAGTCCCTGGGAGGACTTTCCTAGTTCAGA
GGGGAGTGTGGAATGTCAGGGGCCTGCTTTCCAGTTACTG
GTTATCAGAGTGAACCTGGGTCACTGGGCTCAGAGCCTCC
ACAGGGATCAGTGAGCCCGGCTGCAGATTCTGCTGCTCTG
CTCTGCCTGCCCTCTTTGCAGAAAACTAAGAGCAGCAGGA
GGGGGTCAGGGCTTGGGGAGGGAGCCTGGCTGGGGGCCCT
TTTGCAAACTGCCAACAAGACCCCTCCCATCTCTGGATCT
CAGCGTTCCGCCTCTGGTGATGCCCCTAGAATGCAGAGTG
GCCAAGGGCCTGGGAATGCTGTCCCCTGGATGGGGACCCG
GGTGGAGAAGGAAGGCTGCAGAGGACCTAAGATTGCTCCT
TGGGCCTGTGCAGGGGCTGAAGGCCAGTGCAAGCTCAGGG
TCTGCCCTGTCTCACATCACACTCTAGTCCCTCAGGAAGA
GAGCTCCCGAACCCCTTTAACCCTCCACAGCTGATCACCC
CACAACCATTTCCTGCCTCTTTCACAGCCACAGCTGGCAC
CCAAAGGAGCCTGGGGGAAGAGAAGGGAGAGGTGGCCCCA
GGGCTTGTCAGGAAGGATATGGGTAAGGAAGCCAAGAAGC
TGGGTGTTTTGCAGAGGGCAGGGCGTTGGAGCAGATGGCA
CTCTCTCCTCCACCCCGACTGCAGCCTCATATCCACTTCC
CATTGACAGGCAGGGTGCCCAGGTGCCAATTCTCCCTGAA
TACCTGTTCCTCCCTGTCCTTGCCACTCTCAGTTCCAGAC
TTGAACTGAAGACATTCTGCACTTGCAACCCCTCTGACAT
TCCCCCAGCCCATCTATCTCCATTCTCCCGTAACGCCCTT
CCTGGGCAAGGCAGTCTCTCCTGCAAGGCCCTGTCCATGT
CTCATCCCTGCCAGGAAGTGCCTAAGATGCCCCTGTCTGC
ACAAAGAATTCAGTTCACTCTGTTCTTGACTACACCTTTG
GTACCCTGCCTGTGGACCTGTGTCCGTCTCCATTAGAAGG
TTCTGAGCTGCCCAGGGGAGTGATTGTGTTGTGTTCATTT
TGGTATTACCTATGCCTAGCAAAGTACCTGGCACATCATA
GTTGTTACTTGTATGTTGCATTTAACTGGTCAAGAACAAC
TGTGATTATATGCCTCCAGGAGCCAGTGAACACATGCGTG
AGCACACGTGATGGGGCTCATGCAGATGCTCCTTGACTTA
CGATGGGGTTACATCCCGATAAACTCACCAAAAGTTGAAA
ATATCGTAAGTCGAAAATTCATTTAATACACCTAATCTAC
TGAACATCATAGCTTAGCCTAACCCACCTTAAATGTACTC
AGAAGGCCGGGCACCATGGCTCACGCCTGTAATCCCAGCA
GTTTGCGAGGCTGAGACGGCTGGATCACCTGAGGTCAGAA
GTTCGAGATCAGCCTGGCCAACATGGTGAAACCCCATCTC
TACTAAAAATACAAAAATTAGCTGGGCATGGTGGCAGATC
CCTGTAATCCCAGCTACTCGGGAGGCTGAGGCATGAGACT
CGCTCGAATTCGGGAGGCGGAGGTTGCAGTGAGCCATTGC
ACTGCAGCCTGGGCCACAAGAGCAAAACTCCATCTCAAAA
AAAAAAAAAAAAAAAATGTACTCAGAACACTTACATTCCC
CTGCAGTTGGACAAAGTCACCAAATACAAGGCCTATTTTA
CAATAGCATGTTAAGTATCTCATGTAATGTATTGAATACT
GTACTAAAAGTGGAAAACAGAATAGTTGTTGGATACTCGA
AGTATGGTTTCCATTGAATGTGTATTGCTTTTGCACCATC
GTAAATTTGAAAAATTGTAAGTCAAGTCACTATAAGTCAG
GGACAGTCTATATATACTTGACAGGGCTGACAGGTCTTCT
GTGCTTTCTGGGGGCAACCCCAAGGCAAACTCTCCCTTTC
TCTTTCTCTCTCTCTCTCTCTCTCTCTCTCTGTCTCTCTC
TCATACACACACACACTCAGAGCTCTAGGGTCAGCGCGGT
ATCTGGTCAGGGGAAATCACAGACATATGTCCCTGGATGC
TATACAAATGCAGGGAGTCATCCTCAGAATAGAGAGGTGT
TGGGACCTTCCAGGATTTGAATCTGATGAACAGGAGTTGT
TAATATTGACTTCATCTCTGAACAGCTTCGTGAGCTTGGA
CAGGTTAATGCCCCTTGTGAAGACTCAATTTTCTCATCTG
CAAAGTGGAGATCATCACATGCACTTTACAGAGTTCTTTG
GAGGGTTCCATGAGGTGCTAGAGTGCCTTGCAGTGGTTTT
CAAACTGCTCTGAAGTCTTGGAGCTGTTTGCACCTGTCTC
AGGGCCACCGTGGGAGACTAGGGAGAGAGCATGGGGCTCC
AGACTCCTTCCCCGCTCCAGCCAGAGCAGCTCCACTTGTA
TCTGCTTTATATACAGGACTTTCCTATGAAGTTCCCTTTA
AACAAAGGACTTCATGGCTCCAAAAAGTTGGAAAATCACC
CCGTTGGCACTGGTGTGCTGAGTCCTGATGCCTGGCACGG
AGAAGGTGCTCAATCATCGTTTGCTCCCTGCTCTGTGCCA
GCCTGCCAGGCCCGGGAGCTCACTGGGGGCAGGGTGCCGG
CCTGGGGAGGAGCCTGGGCTCCAGGCACTTGTACTGAATG
TGCCAGAGCAAGGCAGAGACAGACAACCAGGGGCTAGAGA
CTCCGGGATAGCCTCTGGGCAGATTCCTACCTGGAGTCCC
TAGCTCCCACAGCAGTGCTGGGGAGAGCTGGGTGTGTGTG
CGTGTTTATGTCCCAGTGTGCATGGATATAATGCTTGTGG
ATGTCTGTCTGTTGTGTCTATATGTCTCTGTGTATATGTG
TGATCTGAGTTTTGTGTCTGCATGTATGCATGTGTCTGTG
TATGATGATGTCTGGTCTTTGTGTGTGTGTGTGTGTGTGT
GTGTGTCTCGGGTGTGAGGACTCAGCCCCTTGCCTTGTTT
CCCTGCAACCCACCAGGAGGTTTGCATCATAGATCCTTCG
CCTCCACCTCCAGTAGTCACGATTGTCTGTTATCTCTATT
ACCATAAGTAATTACCGTGGGTAATCACGAATAATCCAGC
CCAAGGATCCTGGGTACCCTCCAGGGATCAAGATGTACAG
CCTTAGAGGAGACTGCGGGGGAGGGGCCGGGATCCAGGAG
CACCAGGGCTTGCCCTCGGGGAGCGCCGGAGACCCATCAG
CCTGATCAGATATATATTGAGCTCCATTGTGTGCCACAGC
CTTGGGTGAAAACACACACACACACGCAGAGTCTGGACTA
AAGGTTGGAGCTCGTTGCCTCCCTAAAGGTGAGGCAGTTG
GCATCCAGTCCTGCCCTGCATTCATTTCCATCACAGTATT
TACTGACTATGTGCCAGGCATTGTGCTAAGCACAGGGAGA
CAGTAATAAAGTTACTGCCTCTACAGAGCTCCCTGACCAC
CTGAGTGCAGCCTAGGATGTGCTCATGAGTTCACCGATCA
GTCATCTCCCCATACCATCTGCCCTATTATGCGTTCTAGA
ATGCCCAGGATGGAGGAGGCCTTTTCGTCAGGAGCAAGGC
TGGAGTGGAGCTATGCCAGGCCCAGAGCTGGCCCTGTGAG
CCCTAAGCCAGCCAAGTCTCGCCCAGGCCAGCTGCCCTGG
TGCAGGGGTGCAGGCGCAGACTGGCACAGGCGAGCACAGG
CTGTCATCAGCAGGGGCTGGTCCTGCGAGGCACCAGCACA
TGGGGGAGTGGACTGCTGGGGGGTTCAGGGCACCAGGGGG
AGCTGGCTGAATTGTCGGGCCCAGGAAACAAAGGGCCTGG
GGGACAGCTGGGGGACAGGAGGCTGTGAGTGGGGCTCCAA
CACACGACAGGGTTTTCTGTGGTAAGGCCCCCTGCACGGA
GCCAGTCAGAAAATAAAAGGTACACCCTCCACCCCAGAGT
GCTGCCTATTGGGACGCCCAGCTCCTGGTCCTGAATTTCT
CTCCTCTTCTCCCCAGTAATGGAGATTGGAGAGCAATGAG
AGATTTGGCAACTTCCGATGGATGGTGGTAGGAAAGGAGA
GTTTGGAGCCCAGCTGTGGGCAGAGACTAAGTGATTTATT
ATCAGCCTACAAGGTACTCGAGGAGCCCTTCAGGTCCCCG
CTTGACCTCTATCCTATAAAACAGCACACTGGTTAACAGG
GCAGGCTATTGGGTCAACCTGCCTGGTGCTGTCTAGCTAG
CATACCCCTAATACAACCAACTAGTATAATCCTGGTTATC
ACAGTCATTTCTTAACCAGTCCCAGCCTTACTCTCCCATC
TGCAAGAGTGGGATGAGAAGGGTAGGACCTGCTTCATGGG
ACTGCTGTGAGGTCAGCACCGTCACAGGCTCATAGTGAGT
GCTCAGGAAAGATCAGATCTTAAAACTGAGAAATCTCACA
GCCCTGTGTCCACAGCCACTGTAACTGTCTGGCTTACTTC
TATACAGTCACAACATCCAGGTGGCACTCATATGTATTTA
GGAGACTGACAAACCCACAATCTCCTGGGCAGGTGCCTCC
CTCCTCTTACACCCCACAGGTGCAACGGTCATAGGTAAGC
ACTAGCACACCACCCCAGACTAGGGCACAAGGACACAGCC
CCCATGACAGAGTTATACCTGGTACAATGTGCTCAGGGGC
TCACGCGGCCAAGACAGGTACTCCTTCTCAACCGCCCTCA
CCTCCTGCCTGGTGGGATCTAAGATCAGTACCCTTTCCTT
TGCCTAAGACAAGAATTGCCCAGGAGGCAAGCACCATCAT
CCTCCAGGAAGGTCTGAACCATCCCCATGTGCCTCTGGTC
AGTACAGGGCCCTGTGGTGGCATGGGTGGGGGCTGCTAGG
ATCTCAGCGTGCCGGGCCAGGCAGCAGCTGGAAGGTGCGG
GGTGAAGGATTGTGATTGAGGGGTCTCTGTGGTACCCTGA
GCTGCAGACATCCTTAGGGGATATATGCAGCCCTGTCCTT
CCTTAGCCCCCTCTGTGTGCTGCTCAGCTCTGTCTGCAGG
CTCTTTGTGACTGCAGCTGCTTCCCTGAGGCCCAGCCCTC
GTGCTGATGTGCCCTCTGGGGACAGCTGTGGCTCCCAGGC
TCATGGGTTTGTTTGAGCTTCTAGCATTGGGCAGGGGGGA
GTCTGGCCCTTGATCTGAGCCTAGAGTCTTTGCCCCTGCA
AGAGAGACCTACTCTAACAAAGAGACCCTATAAAGTAGGG
AGTGGACAGAAGAGGAGAGGCTTCCGTCCTCCTGGGAAGC
TCAGGATCAGGAGCCAGCCATCCCCAGACCATAGGTGTTC
CTACTTGCCTGCCCTGCTCTGTGTGTGGTGTAAAGCAGTG
AATGAGCACTTCAGAAGGATCCCTTTTTGAGATGCCAGGC
ATAAGAACAATGGTTTCAACTTGTTTCTGAAGAAGCAAAT
CAGGAAGAAAATTTCCTCCTGCATTAGCAGAGCAATTTCT
GCATGTCCCCGCAACTCTGCTGCAAGGAGGCTCCCCCCAG
TTCCTAGACAGCTTCCTCCAAAGTGGTTCAGCACTTAAGC
CTGGTGGAGGTGGGGTCCAAACTGCTCCTCCTCTCAAGCT
AGTTTCCTTTGGATTTGGGGTCCAGATTAGCTTCACCTCT
TGGGCAGCACTGCAGGAAGGCTGCCCTCCAGCCAGGCACA
GGGTGGGAGAACCCCTTGGTCCTTGAGGGTGGCAGGCACT
GAGAAGATGTGGGTTTGGGCTGGAGGAAACCCAGCAGGTT
TGACTAAATGGGTGTGTGTGAGAGGCTGGCGTTGACTTCC
CCATCTAAGTAGGGAACTTAATGGCTCATTGGGTAAGAAG
GACGCTGAGATGTGTTTGGGCCTGAATGTGTCCTGGGATG
GAAGGTGTTCGGGTTTCGGGTGAGAACATTACACACCTTG
CTTTTGTTTGCATCCTCTTTGGTAAACAAAGAAACATGGG
CTAATCTTGTAGCAAGGAATCATCAAACTGAAGAAAGCAC
TTACTCCAGGATGATTACCATCAGGACACAGAGCCCACAG
AAACTCCCATAAACGTTCCAGGTTAGCAACAGCCTCTGGG
GGGTTGGTCTAGATTGGGGTTGTGGTCCTGAGGGATGAAG
GGGTGGCCAGCATGCATGAGGGAATGAAAGGATGTCTGCC
TTCTTATGGATTCCTGAGTCACATCCACCTTTTACCATTT
GAAACAGGATTACTGGAAGTTGGAAGAAACTTACAGGGTC
AACCAGCCCAACCTTTGCCTCTAGGCAGGACTCTCTAACC
TTGGACCAGACCCCAGTTCTCCACACCATCCTTAGAGTCA
TCTGAAAGGAGACTGCCCCACCTCTTCATGGCTCACCCTT
CTAGCCACGAAGTATCTCCTGCAGTCTAACTTAAGTCCCT
CTGGCTTCCCTGGCATTTTCTTTGCTGTGGTTCTTCCTCC
CCTGCGTATCAACCACCTCTTCTCCAACCCCCTGGTTCTG
CCCTAGGAATCCCTCCAAAAATACAAATACCACCCACACC
CAGGCTTAGAGATTGTCTTTGAAATACGCTTTCTCACCAA
CGTTTGGCTCGAGGAGGTTTCTGAAGAGGGGACTACGCAT
CCTCCAAACCACCCCAAACGCATTGCTTCCCTGGTGGCTT
TAGAGGCAGAAAGGATGCCTTGGGGTCCTCTGTCTATGTA
CATGCTCCTAAGGCGTAAGTTTGGTCAGCCAGAGACGAGA
TGTGCAACCACCCCGTTGAGCACAATTCCTTGGAGGTCCA
TCCCACATGTGCCTCTATTTGAACAACTGCTGGCAGAGAA
GGTGCTGGAATGGAGTTGCATAAGGAGTGAAATCTGGCAG
GGGAAATGGTGGGCGGGGGGGAGGCCTAGGGCCGAAGCCG
GTGGAGTACATGCGACCAGAGAAGGGAGTGCGAGGAAAGA
AGGAGTAGAGGAAGGAAGGAGAGTAAGAGAGAGAGAGCCG
GGAATGAGAGCAGGCTCCCGGAGTCTGGGGCACTCATCTC
CATGAGCAGTGTGCCTCTGCTTCCCTCACTGCTCATGGTG
TCAGCACCGCGGTCTCTGCACCCGTGAGGCAGGTGGACCT
TGGGTGACTTTGACATCATTGGCTCAGGGGCCCTTTCCTG
TCTGTCTCACCTCCTGCCTCCCTCTTACTGGCTGAGGACT
CCCACAGGCGATTAGGAAGGACTTCGACCTTGTGGCAAAA
GCCCTGTCTGTGGTTCTGCAGCTTGGCTAGAAAGGGGTTA
ACTGGTGGGCACCCTGGGGAGGGGCTTGGATGCTGCTGTC
TTTAAGGGGAGAGCTCCCTTCTCCCAAGGCCAGGAGTGAG
GGCACCTGTTGTGACCTCCAGGCCATCTCCCTGCCCCACC
CCCGGGAGGTGCTGTCACAGCAGCCTCTCCCACAGGTGGC
CCACCTTTTGCTGCACTCGATCTCCAGTGGCTCATTCGGC
CCCTCTGAGCGGGACCAGGAGGTAGAGAGACTTGGAGCCT
AAGTGAGCTGAGGGGTCTTTGGCCAGAGAGTTGGAAGAGG
AGGCTGAAACTGTTGCCCAGACGAGACCAGAACATCACCT
GTGCACTGGGTTTCTTGGGCTGTTCCTCCTCCCACCTCTT
TCTGAGCAGAGGGAAAAGATGCTGAAACCCACCTTTCTCC
AGGGCTGGGGCCATGGCATGCACAACCCCACTCCCTCCTG
ATCTCACTGGATCCCCCCACCCCTAGGACACAGGCTCAGC
CCCCAGTGGTCTGGGGCTAGAGGGTGCCCGACTCCGTCTC
CAAGTAGCAGCAGGACTCTCCCCTTCCGTAGGCACTGCCT
CCTCCATGTCCCGCTGCTTCCCAGACCTGAGAGACCCTCT
TGGAGAAGGTGACAGGATTCAGCTCCGGACACGTACCGGC
TGGGGCTGCCCCCCACCTCTAGCCCATTACGTAAGCCCCA
TAGTGCTGGGCAGAAGGACTTCCCTCTCTTTCCAGAACCC
CCCAGCTCTGCCCCCTCCCCTCCCCACACCACTCTGGCCC
CAGCCCCTTTCCTTACTGGAAAGCCAAACTTTGCGCAAAT
GCTTCCCTCCCACCAGTGAGGACAGAGGGGAGGGATTTGA
GGAGAAGCTAAGGTTGGGAGGGGGAAGGGAAGGAAAGGAA
TTTCAGCCTGGTGGCCCCAGCCTCTCGCCTTTTGGGATGT
GACTGGCCTCAGGACTCTCCTCCCCGAGTCCCAGTTCCTG
GACAGGCCTTTGCCCAAACTTGTGCTCCACTCTCCCCTCT
CTCTTCCACAGCCTCCCCCTCCGTCCAACTGAAGCAAGAC
TTTGCAAAGAGGTCACCCTGCAGAGGTAGACGCTGGGTAA
CCTCAAATCTGAGGACTCCGGCTCAATTCCATGCAGGGAC
TTCTGGGACAGGCCAGGGCCCAGGGCCTGGCTGAATGGAC
TGGTCCTGTCCTGGACCGGGTGCCCAGGGCCGGCCCAGGA
GAAACTGCCCTCTCCACAGGCAGCTGCCACTGCCCGCTGG
CCAACTCGAATTCCTGGACATCCTCCTGGGGTCCAGCTTT
TCCGCCAAGCTCGGCCTGATAGAGCCCTGCGGGATGCCGC
CCACATAGACAGGGCGGAGGGGAGCCCCAGCACCCACCCT
GAGGTAGACAGGGGCTGAGGGGAGAAGTCAGAATGGCCCC
AACCTGCTAGCGTTCCTGTCCCTGTTCCCTCCCAAGTTAC
AAGGGGGATATTTACAGGAACTGAGCCGGAAGCCCTGGCC
CATGACAACGCGCGGGGAAGCCCCTGGGTTGGAGAAGACA
AAAGCGTTTGGCACCTACCTGGGGCGAGAGAAGGGTGTTG
GCTGGGGCAGGTGGACGCTGCCCGAGTCGGTGAGCCAGGG
CCGGCCGGGCCGCCAGCCCCTGGGCCGCCCTCCTCTGGGC
CCTGGCGGCCTCAGCCACTCGCTGTCCGGGTGCGGCGGCG
GCCGCGGCGGCGGTGGCGGGTGAGGGCGCGTGTGTGAGCG
CGCCCGGAGCCACTGCAGCATCTCTGCATCAAGATGTGCT
CCTCCTCTCCCAAGCTCCGCTCACTGGCTGGCTCCGGTCC
TCAGCCAACGCTCGGGGCCCTGGAGATGGCTTCCTTCTGC
CCCCTCCCACCCCCTTCCGTCCCCACCCTCCTGGCTTTAC
CTCATTTGCTGTCATTTAAGGACCAGGGAGCGAGCCCAGC
GCGCGTCTTCCATAATGCATGGGCGGCTCTTGGACAGGCC
GCGGGGCGCTGTCTGGCCCGCCTGTCCTCCCGATCCTGCC
CAGCCACACTTCTAGTGCCCAGGGCCGAAGGGGCAGGAGA
GGGGCGGGGTGAGGAGGGAAAAGAAAGTGGCTCTTACCCC
TCAAATCCTGGAGACCCATGGAGCCAAACCTCCTTGTTTC
CCCAGAAATCCTCTATCAGAAGAAGAGATCCAAACCAGAA
ACCCCAGCTTGCTCTGTGGGGCAAGTGGGAGGGAGGGGCT
GTCTCTGTTTCCCGGTCCACCCCATGTTCCTCTTTATTGT
TTCCCTTCTTCAAAAGTAGTTTGAGCTTTTTGTCAAAATA
TCTAAATGTTAGAGGACATTTAAAAATACATAGTGAAAGT
CCCTCAACCACTGCTCTTAATACATTTAAGCACATGCCCC
CAGGTTTATGATTTTCATGTATACAATTACATGGGTTATT
AGGGTTATTTCACACAAAAGTGATGACATAAAACAGTAGG
ACTGGCAAAACACTTTTCACTGTGTAACTGATCTTGGACA
CTTTTGTGCATCAGTAGGTTTGGATCCAATCCCATTTTTA
AGCAACCAGCAGTGCAATGTCATGAAAAATTCCCTGGATT
AGGGGTCTGGGTGTCTGAAGTATTCTCTGGGCTCCACAAC
CAACTGGCTGTGTGTGCTTGGCTGAGTGCCCTGCCCTCTC
TGAGCCTCACTGGTACCTGAAGGGATTAAAAATGGAAACA
GTCCCGCCAGCTCTGAGATTCTAAGTGCTCACCCTTGTCA
GCGATGCATTTCTCCTGCCCTGCTCCTGTCACGTGAGGGA
GTGCCCAGGAAGGCTGTGGCCCGGAGGCGGAGGGACCAGC
CATCTGCAGCACCAGTCGGCCCTGTCAGGCTGTCACTGTT
GTCTCACCCCCCTCTGATCTGCCTGCTGTCCAGCTTGCAC
AGGCAAGATCGGTGAGCAGTCCAGCTGCTGCAACAGCTGG
CAGGGCCAGGCCAGCCTCCCAGTTTTAAATGGCTATACCT
GTCAAGCCTGGATCATGGCTCCATGTCTCCCTGAGTGGAG
AAGGTCCTGGGGATCTGGGCCAGAATGAGAGGATCTGGAA
AAGGAGAAGGAGTCGGGGAGGTTCTGCTGCTCAGCCCCCA
AGGCTGGAATGCCTGCCCAGTCCCCACATACACTCCCCTC
CCTTCCTTCTGAGCCCCTCCAAAGGTCTTGCCCAACTTGA
GAGACAGTCTTCTTTGTTCCTGATGGGGAGGACTTGAATT
TTGCTAATGATGTTTCTTAAATAACGTTGAATGTTATGTA
GATAGACAGATCAACCCCTTGCCAGGACATCTGTCCCTTC
CTGCCCCTGCCCACACTGTCCTTGCCTGTCTGTATGTCTG
AGGGCTGGTACATTGGCTCTGAGCTCCTGAGGTGAACCTT
GCTCTTTGACACCACTCAAGTTCGCCTGGGCTCCAAAGAG
AGGCTCTGCAAGTTCTCTCCCAGCAGAAACCGGCAGGAAC
AGGTCCTTGCCAAGAAAAGGATGCTATGTCTGCTGCAGGG
GACTGACGGGCCAGGAAATTGGCTGGCCCAGGAACCAACT
GTCTGAAAATGCTTGCAAGGATTGCTCTAGATGGAGACAG
CTGTCTTTGTGACTCTATTTTAGGACAGCTGCTACCCTGT
GGTAGGAGCTGGCTCTCTGGGGAGGGTCATTAGCACAGGT
GACTTGGGTCTCAAAGACTCAGATCTCCATGCAACCAGCA
TGCTCCATGTGGACGCTGGCAGACACAATAAGTGAAAACA
AGAACATTTGCCAAGCCTAGACTTGGATGGGGAGACAGTT
CCCAAAGTCTCGTCTTCTCACTTGTCTGAAGCTCTCGGTG
AAGTCTGGTATGAATGAGTCTGGGGGGATTAGGGGGATCT
GCACCACCAGGCCTTGAGGTGCTCCTGTTCCTGAGGAGAG
AGTGGGGTGGGCATTTGGGGGTGCAGGCTGAGGTTTGCTC
GTGGGGCCCATTAGCTTGATAATAACAGAAATAATATCTG
TTTTGAATGCCTCCCATATGCCAGGAGCTGTGCTAAATGC
GTTATCTGAATTACTCGCCCAAGAGGTCCATGTTCTTATT
ATACTCATTTTTCAGATGCTGCTCAGTAAGAGTAAGGAAC
TTACTCAAAGGAAACAGTAAACAAGTGGAAGCCTGGGCAA
TGTGGCGAAACCCCATCTCAACAAAAAACACACAAAAAGT
AGCCAGTGTGGTGGCACACACCTATAGTCCCAGCTACCTA
GGAGGCTGAGATAGGAAGATCACCTGAGCCTGGGAGGGTG
AGCCTGCAGTGAACTGTGATCGTGCCACTGCACTCCAGCC
TAGATGACAAAGTGAAGGCTGGGATCGGCCTCCAGCATCC
TGGCTTAGCCACCATGCTGTGGACTCCAGCTACCTACTGT
CTGTTCTTTTGAGGTGGGCAAAATAGGGGGCAGAACAGTT
TCTTCTTCTTTGATGACAGCCAAAGCCTAGAATCTTCAGT
GCAGCTGACCATAAGGGCCGCCTCTCCTTTCTGTGGCCAA
TCAGTATGACTCTACGTCGTACTGGGACCCCATATCTCAA
AGTTGAGTCCCCACAGACTTTTAAGGAGGGCAAGAAAGGG
CCTGCTGAAGATAATCAGGTGATTAATCAAATGGCTTATA
AATTTGTCTGCAAACATGTGGTGTTCCCTTGGTGGTGGTG
GGTGGGGGTCAGAAGGCATTTTGAGGGCCACCCAACCCTG
CCCCGACCATCTGCTTCTTCCTACTGTAGCCGCACAAGAT
TGATAGTAATGGAGTCCAGTGGGTCTCTCTAACTGATCAA
GAAAGGACCTTTAGGCCCTGTCCCTGGGGACAAGTGGGAA
GGAGATGAGACCCTGCCATGGCCCCAGGATGCTACAGCTT
TGTTGTCTCTTTCCTCACCAGTCCCCGCCTCACCTCTCCT
CTCCTGACCAGCCACCAGCATCTTTGCCCAGACCCTTTTC
CCGGGAGGCCATGTATTTATGGAGCAGCTCCTCTGCCTGG
AATGTAGGGATCCAAGGGCCAGGGGATGCAGTCTTCAAAG
TGCCGGTGACCTTTTTGGAAGCAGTGTGACAGTGGTAAGA
GGACCGTCCATCCACAGCTCTGGGGAAGACTGATATGGCC
GTGAGGCAAAGCTCTGCAGACAGACCCGTTTGACACCAGT
CCTGCTACCGAGGAGCTGTGAGGCCATGGGCGAGCCGCAT
ACCTCTTCACCCAGAATGTGGGGATGAAGACACACACCTC
ACTGAGCTGATGTGAGTGCTGAATTACACGTGAAGTATCT
AGCACAGCAGGTGCTCGGAAAATGCCAGGATCTCCCTTGT
GGGATTTAGCCTCCCCCTCCTGTAAAACAAGGATATGAGG
CAGAACAGGAAGGGCTGCAAGTAGTTGGGGTGGCTCTGAA
TTTGTAGTCAAGAGAACTGGACTGTGTCCCAGCTCTGTCA
CTCCTACCTGGATGACACTGGGCAGGTAACAGAATGACAC
TTAATTGCCCAGAGAATCCATTTCTTCATCAGTAAAATAG
GAATGACCCTACTCCTATCTAGGATTGTAGTGAGGATATG
TGAATTAAACATAATGGTTTTTAAAAGCACTTTGAATTAC
AAGGTGCCATATCAAATACTGATGGTCATTCCCTCAGCTA
TGCAATTCAGAAAGTCGGGATTATCTCATCACTCCGTATT
CTCCCAGTCCCCCACCCTCCTGCTTAGCACTGTGCCTGGT
GCATAATGGAGACTCAATAGATATTTGTTGACTGGGTGAA
TGAATGAAAGAGAATAGCTATAGTAAACATTCAGAGGATG
AGGAGAGAGGGAGGTAGGATGTGGGTGAAGGTTTCAGTGG
GGGTGGGTGGGTGCATCTTGAATTGAGCCTGGATGGACAG
AGAGGAGGTGGGGAATATGTTTCTGGCATAGGGGCATGTG
GTGTGGCAGGAGCCAAGAAGTGGGGCCTGGGAAGAGCATG
ATTTGTGTAATGCCTGGAGGAGCCCAGTTGACCTAGCAGC
AGTGCTGGAAGGAAGATCTCAATGCTCTGTCTGCATTTGC
CTTCCTAATTTCACATGCGGGCCCGGAGGGGTCTGTGGCC
CGGAGGGGCCTAATTATTCTCTTTGCCATTTCAACCCGGA
GCTCTTGCAGTTCCTTTTTCAGGCTTATAATAGATGATGC
TAATGTCATTATTAATATTTAATAGTAATGATGCTAATAA
TGCCCTGCATTTATGTGGTCTCTCCAAAGAGCTCAAAGAA
CCTTGAGTTCTTTTTTTTATGAAACAATTTGGCTAGTGTG
GAAGGTGGGAGGGCAGGAGGGCAGGGCAGTAGAGAGGGAC
TGAGTCACAAAGAAACCAAAGCCAGAAGGGTGAAATGATT
GGGCCAAGGGCACAGAGCAGTGGGGGTGGAGATGGGCTAG
GACTGGGTCTGTGGGTTCCTTGCCTGGAGCTCTGTCCTTG
ACTCCCCCAGGTCATCTGGGTTTAAGGAGGATGTTCCTGG
TGGGGGCATCTTTTGGACCTGGTAAGAGCCATGCCATCCA
GAGGATATGAGAGAACAGTCTTGGGGGCACCTGTGACCCT
GGAAGTGGGCTGGGCTGAAGAGCAGATAACCTTTGGCTCT
GTCTGTCCTTTACTAAGCCTGCCTAGGGTGGCTAATAGGG
AGCCATGGAACATGGGAGGTGGAAAGGGTAGGCGGGGACA
CTGGAGTCCTTTACTAGATTCTGCAGGCCTCCCTGAGCCT
TAGTCCAGACCCCTATTTTCCAGGATCTCTGGGTGTCTGA
TGTACAACCTCTTGGAAGTAGTTTCAATCAGCCCACGTCA
GTGTGGAATCTCGGGGCTGCTGTATAGCGTTACACAAGGG
GCTCCTCCATGAAGAGCAATGTCAATGGTGCCCCCAGGAA
GGAGACAGTGCAGAGCGGTTGGAAGGCCTTGGAGTCAGAC
AGATCTTGATTCCAATTCCATCCACCTTATTGATTGGCTG
TGTGACCATAGGCTTCTAAGACTCAATTTCATCGTCTGTA
AAGTAGAGGAGAGGCTCTGCTTCAAAAGGCTGTGTGGATC
AGCCATGGCGGGGTACACATACATGTTGGACAGTAGTGGA
GGAGGGAGCGGGCATTTCAAGGTTCTGGCATCAGTGGAGG
GAGTGTCCAGTGTGGGTGATGCCAGCAGTGGCGTCCTGGC
TGGATGTTGCCCAGTTGTGACCTCAGCCTGTCTCTGCTGG
TTGGTCTGTGTTGGCTCCTGCCAATTTCTCAGTCGACTTC
TTTAGTCTTTCCATTGATTCTATGATTGACTTGATAGATT
TCTGGTGAATTCCATTTCTGTTTACAATGGCCAAAGTCTA
TTTATGCTGCCTGCAACTGAGAACCTAGACTGATTCAGGA
CCGAAAGCTTCTAGCACAGTGTTTGACACAAAAGATGTGC
TCAATAAATGATAACCAGAAATTGTTAGAAAATATTGTAT
TCATCCATCCTGATACCTTGTATCAGATATTGCACCAAGT
GCTGGGGATACAGAGGAGAATAAGGCACAGTGAGTACTCG
TGAGGAGCTCACAGTTTAATGGTGGGACTGATGTGTACAA
ATAATCAGAATCCAATCCTGTGAATACTCTAACCCAAGTT
GGCACGAAGTATCATGGAGGGGCATCAGCCTTGGCCTAGG
GAGGCTTGGGAGTGAGAAAACATTTTAACTGTGTCTTGAA
GGAAGACTCTGAGTTTATCAGGTAGACCAGGTGTTTGTGG
TACGAGCTGGAGGAGACAGGGAAGAGATGGTGCCAGGAAG
AAGCAACAGCTTGTGCAAAGGTGACGACAGCGTGGCAGAT
TTGAAAGGGAGTTGGTCAGCATGCCTGGTGTTGAGGGTGC
AAGGAAGGGCTGAGGCTGGAGTGGTAGGCTGGGGCCAGTC
CATGATGAGCATTATAAGCCCTTGGGGCCTTTATTAAGCT
CAATGGGGAACTGTTGGAAGGATCTGAGGATGTAAGCAAC
ACCTGCAAGGCTGAGACTTGTGCTTTGAAGAGTCTACTGT
GGGGTGGCAGGGAGGTGGAGTGCACAGAGCAGACACCTAC
CTGGAAGTGGGAAGCCTGACGAGTCAGGCATTGCAGCAGG
TGGTAGATGAGGTGACAGAGACCTGGAGGGGTCCTTCGAC
ATGGAGCTCAGACCTGTGCTGGCCAGCCACAGGTCTTCAC
TTGGATGCCCATGGGCCTCTCATGTCACCACAGGATATTC
GAACTCCCACCTGTGATGGTCAGTTTTATGGGTCAACGTG
GCAAGTCTATATATAGTACATGGTCATTTACTCAAACATG
AATCTAGGTGTCGCTGTGAAGGCATTTAGTAGACATGGTT
AACATCTTCAGTCAGTTGGCTTTAAGTAAGATTATTCTCA
ATAATGGGGGTAGTCTTCATCCAATCAGTTGAAAGGCCTA
AGGAGCACAGAGGTTTCCCTGAGACATAAGCAGTTCTGCC
CCAAGCCAGCAGCATCAGTTCATGCCTGAGAGTTTCCAGG
CTGCTGGCTTGCCCTACAGAAAACTGACTTGCCAGACCCC
AAATTGTAAGTCAAATTCTTGAAATAAACTTCATAAGCCC
AATCATAAACCCTGATTGATACACACTTTCACCCTCTCTA
TCTGCTCCTCCTGGGTTCCTTGCTGTCTTAGTAACTTGGG
CTGCTAACAGAATACCATAGACTGGGTGGCTGAAACAATG
GAATTGTATTGCTCACAGTTCTGGAGGCCGAAAAGTCCAG
GATCAAGGCATCAGCAGACAGTGTCTGGTGAGGGCTCCCT
TCCTGGTGTGCAGATGGCCGTCTTCTCATTGGATCATCAC
ATGGCAGAGAGCAACAGAGCAAGCTCTCTTGTGTCTTCTT
ATAAGGGCACTGATCCCATTCACAGGAGCTCCACCCTCAC
AACCTAATTACCTGCTAAAGGCCCTGCCTCCTAATGGTAT
CACATTAGGGGTTTAGGTTTTAACATATTATTTTGGGGGG
GACACCTGCCTCCATGAGTGGCACCCTCCAGACTTTTCCA
TCTTCTGTGGCTCCGATCTCTCCTCAACCCCACCCCCAAG
TCCTGCCAACCACTCAGGCCTGCTGACTCTGTTGCTCCTG
AAAGGCCTCTCCTATGCATCCTCTGCCTTCCCAGCCTTCC
TCCCAGTCTTAGCTCTGGCTCTCCCTAGTTTTCACCTGCA
TTCTTATGTCCTCATGAGGCCTTTCAGTCTCACCCCTCCC
ATTCACTTTCCAGATCTGCAGTCAGAATGAGCTACCAAAA
ATGCAAATCAGATTGAGTTACTCTCCTGCTAAAAATTCTC
CAGCATCTCTTGCCTCCAGGTAAGATTCCAGGCTCCTTCC
CATGCCACACAGGGCTCATTGGGATAGTGTAGTTTGATCC
TTCCTCAGTCTACCTTCTTCTCTTGTCTTCTCCTGACTTA
CTCCAGCCTGATTGACCCACTTGCCATTTCTGGAAGGGGC
TGGACTCTCTCATTTCACGCTCTTTGTGCTGTTCCTTGCT
TGTAATAGCACTCTTCTGTCTTATGTATACCTGATTAAAT
TCCCCTGGCTCTCAAGATGTAGGCCAGCAGTCTCTCTCCA
GACACACTCTCGGCTCTTCCTGTAGATGGTAAGTGACCCT
CTGTAGTGCCCTTATCCTTTCCTAGGCATCCTGCTTACTA
ATCTCTATGCAGATGGAGTGTCTCCACCACTGCATCTTAT
ATCTTTGTACCCTGAGCAAAGTGTCAAAGGCCCGATATAT
ATTTGGGGTTTTTTTCTGTTGGTTTTTTGAGACAGGGTCT
GGCTGTGTTGCCCAGGCTGGAGTGCAGTGGCTTGATCTCA
GCTCACTACAACCTCTGCCTCCTGGGTTCAAACCATCCTC
CTACCTCAGCCTCTCAGGTAGCTGGGACTACAGGCATGCA
CCACCATACCTGGCTGATTATTTGTTTTTTGTAAAGAAAT
TTGTTTTTTGTGAAGACAGGGTTTCACCATGTTGCCCAGG
CTGGTCTCAAACTCCTGCGCTCAAGCGATCCACCCATCTC
AGCCTCCCAAAGTGCTGGGATTATAGGTATGAGCCACTGT
ACTCCGCCCACTAATACATATTTGTTAAATGAATGGATGA
GTGGGTCATTCTGTTCCTCTCTGGGGGTTCACAATGGAGG
TAGACAGGTCCATGTTGGGGCACAATTGGCTACTTCTGTC
TCCACCCTGGGTGCCCTGGAAGCAGGAGCAGTACCAACCT
AAGTAGAACCAATTATCCCAAGCAGATGCAGAATTGCACC
AGGGCACACAGCATGGAGAGGGGAGCATGAGCCAGGTTTC
ACTCTTTATTCACCGCCTCAGCCAGGTGTCATCATGCAGG
GCCCATTGGAGAAGCTGTCCACCAGGGTCAGAGGATGAGC
CCGAGCTGGCAGAGGCTATGAGGTGGGTGCAGACCTCCCT
GGGAGGTAGACTGAGGTCCAGGTCCACCTTTCTGGATCCC
CAGGGTGTGTGTGGTCTGTGCTCAGAAGGGTCCCATGCTT
GGTTTAATGCTCTTCTGCCGCTGTCTTGGAATTTACAATA
ACTTTTGAACAAGAGGCCTAGTATTCTCACTTTGCACTGG
ACACTGCAGGTTATGTTGCTGGTCCTGCTGAGGTCAGTGG
GGTTGCCCCACTGAAAATAGTACCTGGAGTTACTGGGCCA
AAGAATGATCCTCCTCCCTGTCCTAGAGGACCAGTCCTCC
ATTCGCAACTTCAAACCCTGCCCTTGGCTTTCTTAATCTC
CTAGGAGCCGGTCAACAGGGCCCCAGGTGTTTCGATCCCT
CTGAGATCCTGTAAGCCAGCGGCATACAGTGTGCTAAGAA
TGCATTTTACATTTTTAAATGGTTGAAAAAATCAGAAGAT
GTCGTGACACATGAAAATCATATGAAATTCAAATTTCAGT
GTTCATAAATAAAGATTAATTGGAACACAGCCACGCTCAT
TCATTTATGTATTGTCTGTGGCTGCTTTTATGCCACACCT
GCAGTTGAGTAGTTGCAACAGAGGCTGTATGAAGATATTC
ATTCAGCAAAGCTGAAGATATTTACTATCTGGCTCTCTAC
AGAAAATGTTTGCTGATCCCTGGTTTAAGCCATCCCTCTG
TCACCTGCAGCCTAGGAATCAGAAACCAGGGGGATGCCAG
TCACTGACACTTAGGTGTTGGGTTTCTTTTTTGCCTTAGC
TCAGTGGTTGTCCACCAGGGAGCCATTTGGCAAGGTCTGG
AGGCATTTGTAGTTGTCACAATAGGAGTGTGTGTGGGGTA
GAAGGTGTGTTGTTGATGTCTAGTGGGTAGAGGTGAGGAC
GCTCCTAAGCATCCTGCAGCGCCCAAGAAAACCCCCACCA
CCTAAGAATTACCCAGCCCGAAGGATCCCCATGCTAAAAC
TTAGGGTAGGGCCAGGCCGGACTCCCAGTGGGTCTTATGG
GCTGGGGGACCAGCCAGAACTTCACTGCTTTGGAATTAAT
TGAGCGCTCCAAAGACTGTGTGTGCACTGAGGGAGGGGGC
CCTGGGAAGGACCAAGCATGAGTCTTCTCCCTTCCTTGGC
ACCTTGTGGTTCCTATACCTGCTAGGGGCCCTGGGCAGGC
CTCAAATGGAAAACAGCCACTTTCCCTGCAGTCTCCTAAG
GTACAGGATAGGTGTCCATCTGCTTGGCCAGGTGAGCTTG
ACCCCGGGAGGGGAGATGGTTATCGAGGCTGCCAACCGTG
GTCATAGGAAGGGGTGCCAGGAGCCAGGGATGCAGAGAGG
GAACTGGAGGTGCCCCTAGGGGACCAGGTGAGCAGGGTGT
CCAACTCAGGTGGAAGGAGCGTGAGGCTGGGAGAGCCTTG
AGGAAAAGCTGGCACGGCTCCCACCCAACCTTCTGGAGAG
TAAGAAGAACAGATGCTGTGACTGTCAGATGAGATGCTCC
TGGTACTTTGGGAAATGGCAGAATTAACAAAAGGACAGTT
GCTTTCAGGGAACACAAGCAGGGGTGCAGTGTGTACAGCT
GGGCTGGCCTCTGAGGACTCCTTTTCCTTGAAGGGCAAGG
AGCAGGGGTCCTCTTGCCTGGCCTTTGGGCTGGTTTAGAT
TGGGGTGGTGGGGAGGGAGGATGGAGGCCGAGTCATCGGG
CCTGGGGACAGAATGGGGTCAAGTTAGAGCCAGAGCCAGG
CCCAAGGCTGCACATAGCTTGGAGTCTCGTAAATGGCAAG
GCTGTCTGGAGGTAATCTCATCTATCCCTCTGCCTCTGGG
TCCAGCCTCAGCAGATGGCATCTTGCCGGTGGAGGACCCA
AGCAGAGGGGCCCTCAGCAGGAATGAGAATTCGTCAGCTG
TTACATGCAAAGCCCCCAGAAGAAGCAGACAGTTCTCTTT
GGAAGCTGCATGGACAAAGAGGCACGTGCGGGAGGCTTCT
GCAGGGAGCCTGCCCCTTCTCCTAGTGGAGAGTGGGCAGT
GAGAGTGATGGGGGCCGGGCACAGTGGCTCACGCCTGTAA
TCCAAGCACTTTGGGAGGCTGAGGCGGGTGGATCACGAGG
TCAGGAGATCGAGACCATCCTGGCTAACACGGTGAAACCC
CGTCTCTACTAAAAAATACAAAAAATTAGCCGGGCGTGGT
GGCAGCCGCCTGTAGTCCCAGCTACCCGGGACGCTGAGGC
AGGAGAATGTCGTGAATCCAGGAGGTGGAGCTTGCAGAGA
GCTGAGATCATGCCATTGCACTCCAGCCTGGGCAACAGAG
CGAGACTCCATCTCAAAAAAAAAAAAAAAAAAAAAAAGTG
ATGAAAGTGGTGTGGCCTCATCCTAAATGACCTGGAGGAG
AGGCGGGACATTGTGATTAGCATTGTGTGGCTAGAGAAAC
TTAGGAAGACTTGGCATAGACTAGGCTAGCTGGGTCCCAC
TTAGAGGCAGGAGGATTAGACTCCATGCTCCTAAAATCCA
TTAAAAGAATAGGAAAAGAGAAGGAGGATATGCGATTGCC
CTTGTGGATGGTTTTAATTGCAATGCAGAACTCATATAGA
CTCAAAGAAAACTCTTTCTAATGCTGAGATGTGGGATGAC
AGATAGGAGGCCGGGGGTTGTGGCATCTTTCCCAGGATCT
GCCTGCCAGGTCTGGTGGCCACGGGCTGCCTAAAATTCCC
CTGGCCAGGGGCGTTGGGGGCACAGCTTTGTCCTTTCTGG
CAGACCCAGAGCTTCCTTGCTCCTGGAGCTGCAGCAGCTG
AAGTATGGGGTGGGAGATGGGGCGGGGAAGCCGGGACTAC
CCTGCCCTCTGGAGGCCCTGGGCATTAGCCCAGAGAGCCT
TCAGCTGAGGAGGCCGCCTGCCCATCTGCAAAGTGCACTG
GCTATGGGTTAAGCCCATAACTGGAAGGGTGAGCAAGGCC
AGAGGGCAGGGGACAGCAGACAGCTCGGAGGGTTCATGGC
CTCATTTGCTGGAGTGTCATCCCTCTCCCTGTCACAGGTC
TCTCCTGGGCCAGCTGACAGATGCGCCCTGGAGGAGAGCG
GGGGGGCCTCCTCCCCATGGCCGGCCTCCCCTCTCTCCTA
CCCCCTTTCCTGCTGGCTTTCCCTGAAGCCGCTGCATTGT
TAGCTGCAGGCCTCTGGGGACAGACTTCAGATGGAGGGGA
GCGGGTGTGTGTTTTGTTTTGTAGGAGGGAGTCTCTGAAC
CAAGAACCTATTTGGCTAATGAAGTCGTAATTACTCCCGG
GCTCACTAATAGGATGAAAGCTGGGGGCTCACTGAAAAGC
CACTGATGGACCTGCGAGAGTGGTCTGAGGGCTCTGAGGA
GGGGCTGGAGAATGGGAAATGGAAGGAGGTGCACGTCGGG
GTTAGGGAGGGGGAGGAAAGGGGGCATAGAGGCCCTGGTC
TGGAGTCTGCCTGCTTCTGGGAACCAAAGTCACACCTACA
TATTCCTCAGCTTAGCATGGGATGAGCTGCCTGAGATTTA
CCTTCCTGCCTGTGCTTGCCTTAAACTTTCCCCAACTGGC
CACAGCCCCAGCTGCCTGCTTTCATAGGAGGATAGGGGGC
TGTGGAGGGTCTGGGGCAGCTGAAAATCCCAAATGATTGC
TCTTTGGCTTTGGAATGAGTCTATTTCTAAGTTTGTGTAT
TTTTTCCTCCCAGAAAAGCCCTCAGCTCTTTCGGATGCGG
TCTGGTGGCTGTCATTTGAAATGTGAGTCTGCTTTCTCTG
AGGACGCATTAGCTCATGTGGAAGGTGGGGTGGTACATTT
GCTGTGCGCTGTGGGAGCCAGTTTTGGATTTAGCGCTTGA
TGTGTGGAATCTGTAAGACAAGGGGAGTGGACCTGGGCTC
ACTCCAGCCCTGACATTCCATGGGTCTGAACCACAGGCAC
ATAACTGAGAGGGGACTGGGGGCTCTCCTGGGGCCCTGGG
TGGGCCCTGTGCACGTCCCCCGCAGTCAACTGGCAGCCTC
ACCCACGCCAGCCACGCCAGGGCACGCCCTGCAGAAAACT
TGGGAAAGAGGTTGATGCAGTGATTTGGAAGGAAAGATTT
TCTGTGTGTTTTTTGCTTTTCATGGAGATTGTTGCTGGGA
CTTGATAGGGAGAAGGATGGAAGACGTCAGCTCCTCTGGG
CCTCAGGGCTGACTGCAGTGATGTTGGTCTTCACCAGACC
ATCCTTCCCTGAGGAGGGGTGTTGTCAGCGTTGAGAATGA
AGGAACCCCGAATGCCTATGGCCTGGAATAAGCTCTAAGC
TTGGGAGTCAGGCTCCATATCTTGGAGTAAAATGACCCCA
GGGAGGTAACTGCATCCACGTCCACGGGGACTGGTGCTGT
GGGGCTTGTGGAAAGGACGTTGGCTGAGTCCTGTCCTGGG
GTCATTCTCTCTTGGGACAAACCCAGGCCCTTGGACATCC
AGCCTTATCCTCTTCTGCCACATGGGTTGTCGGGTGAGTT
GAGGGTCATGCTGTGTCCTAACAGCCAGGCTGGAGCTGGA
AGGAGCGGGAGGGAGGGAAGTGAAGGATGGACCGTCCTTT
CTGATGAATGAGGGTGGGTTGCTGGGCTTTAACGGGAGAC
AAGAGCACTTAGGGGACTTGGGGAAAGTTAATTAATGGGG
CTGTAGTGTGAACCCCAGCTCTCAACACTCATCACTGGCC
CTTACATCCAGCCACCTGGAACCTGGTAAACTTGCTTTTA
GGATGGGAAATATTCCCTGCCCCCTCCGCGCCCCAACGCC
AGTACTCCACGGACTAAACCACTAGCTGGGTAATAAATAC
AGTAATGCAGACAGCTTGAATACAAATGGGATCTGGTTAC
CCTGCAGGGACCGCTGGGTCCCAAAGATCAGTCAACATGT
ATTTATGGACCCCCACACACCATGTGTGAGGCACAGGACT
GGGGGCCACAAAGGTACAAGAGGCATGAAGTACTGGCCCT
GCCCTCCACAGGTTTGCAGCCTGGCCAGATACAGGAGAAA
ATTCTTGCAATATCAGACAAGTCCCTGCTGGAGGAGCAAG
AAGATTGAGAAACGCTCTCAAGAGAGACAGCCCTATGGGC
CAAGGGGATTATGAGAAATGAATTTGAGCCTGCTTTGAAG
GATGGGGAGGATTTTCGAAGGAGGGTTTTGAGTCTGGAAG
AACATTTGGGTAGACAGCAGAGGGGAAAGTGTAAAGTGAT
TCATTCATTTATTTAAATTTAATACATTATTATATAGTAC
TTACTATGCCTCAGACACTTTTCACATTTCAATTGATCTG
ATCCTTACAACAACCTACAAAGTAGCTACAATGACAACCC
TTATTTTGTAGATGAGGAAACTCAGGCAAAGAGAGGTTCA
GTCAGTTGCCTGAGGTCGCACAGCTAGTGCCTGACCTGTC
TGCAGAGACCTGGCTCTTACTTGGTACTTAGGACACATTT
GGAGAAAGCTGAGCGCCTGTGACTTTGCTGCCCCCTCATC
ACGTGACCACGAGCTGCCTGGCACCTACAACCTTCTCCTG
GGCTCTCTTGGGACATTCAGGAACCTGCACGTCCTGCTAC
CCAGAGCAGAGGAGGGGGCGAATGGTTGCGGAGGCATGTT
GGAGAGTTGGCAGAGGCTGCTCTGGCATGATGCCTTTGAG
ACACAGGCACCAGGGCTGGTTCTTCACAGGGAGGCCCATT
CATACCCCAAGCACAGTAGTGAAAGTGGAGGTTTTTTAGT
CAGACTGAACTGGCAGCTAGTTCTGGTTTTGTCATTTACC
TTGGGCAAATTATTCTGCTATTTGGGTGGGGTGCAGTGGC
TCATGCCTGTAATCCCAGCACTTTGGGAGGCTGAGACGGG
TGGATCACCTGAGGTCAGGAGTTTGAGATCAGCCTGGCCA
ACATAGTGAAACCCCGTCTCTACTAAAAATACAAAAATTA
GCCAGGTATAGTGGTGAGCACCTGTAATCCCAGCTACTTG
GGAGGCTGAGGCAGGAGAATCGCTGGAAACCAGAAGGCGG
AGGTTGGAGTGAGCTGAGATCATGCCACTGAACTCCAACC
TGGGTGACAGAGTGAGACTCTGTCTCAAAAAAAAAAAAAA
AAAATTATTCTGCTATTTGGAGTCACAGTTTCCTCATGCA
TAACAGGATGTAAAGCTACCTACGTCAAAGGGCTGGTGTG
CAAGCTAAAAGAGAGCATTTGCATAAAGTGCACATCACTG
TGCCTCACGCAGTTGGTTTCAACAATATTCATTTCCCTTC
TCCTCTTAAGTCACTTAAATGTAAATGTGTTGTGACCCAA
ATACCATCTGCTGCCTTCTTGCCTCTTTGACAGCAATGTA
TAAACAGCTCAGTTCCCTGCCAATTCCATGGACTGTGAAA
GTCCAAGCCCCCCTTGCAAATTTTGCTAATTCCTGGGAGT
TGGTTCATGCTCTGATCCCTCTATTCTTCTGCAGTCTCTA
TGCCCCGCATCAATTTGGATGTAAAATCCAGCAACTTTGC
TAGCTTGCATAAAACATCCATTCACAAGAAGCAAATTCAC
AAATGTAGTAGGCTTGATTGCCAATTCGGGGGACTTGAAG
AAGGGTCACATCCAGGCATACATAGCTTTCTCAGTGTGTC
CCTCTCATCTGGGGGCCTCAAGTATGATGTCTGCATCAGC
ATCACCTGGAGGGTTTGTGAGAACGCAAATCCCAGAGTTT
CTGATACAGTAAATCTGGGGTGAGGCCCAATAATGTGTTT
TTTAGTAGAGACGGGGTTTGAACATGTTGGCCAAGCTGGT
CTCGAACTCCTGGCCTCGAGTGATTCACCTGCCTCAGCCG
CCCAAAGTGCTAGGATTACAGGCATGAGGCACTGTGCCCA
GCCAAGAATGTGAATTTCTACAAGTTCCCAGGTGGTTCTG
ATACTGCCGGTCTAGGGATCACCTTTTGAGAACCACTCCT
CTAATCTCCCTTCTGCTGTTTCTTGCTCCTCACTTGCTGC
CCCCTGGATTGCCCTGGAGATCCAAAATCTCGCCCTCTCT
ATTATGCAAAGCTCTCCCCAGATGCTATCTGCAACCTCTC
TACCCAGATCAAGCCTGGACCCTTCATGTACTAGGATTCA
GCCTTTTGAGAGGGCAGTTGGGGTTTTAAGCACAGGAGAT
GTCCTTGTGTGTGTTTGTTTCAGTGTGGGAGAATCCCTGT
CCTCTAGCTGCTCACTCTCTGCAGTGGTCTCTGCGCGAAG
CTGAGCAGTCAGACCTCTTGTTTGGGTTCAGTGTGGGTGA
AGTGAGTTTCCAGTGAACTCCAGCCAGGGCTGACGATCTG
TGTGCAGACTCAGCCGAGACCCAGGTCTACACAAAGGCAT
GCTTCTTGGTGGTGGTGGTGGGGAGGGTGTGGAAGGAGGG
AGTGTGTGGCTGGGGCTAATCAGCAGCAAATTCTGGGGTG
GGAATGGGAGTGAGGGTTGGGGGCTGGGATCTGGGGGCTG
GGCTGTTGGGCCACAGCTGTGGCTCCAAATTGCTCTGAGG
CCCGCTGCCTGGTCGGTGCTCCAGCAGAAACTGACATCAA
ACAAATGGGCTCTGATGCATTAAGTGGGGAGGCGGATGCT
GAAATGGGTCCCCCTCCCCCGCCTTTCTCCACCTAAAATA
ATGTTGGACAGGAGAGACCTCCTTGATGAGAAAGGCTGTA
ATGAATTCCCAGATTCCAGCCCTTTGTGGGCAGCTGGGCA
GAAGGGGACACAGCCTTCACTCTTAATAAAGATGGGAAGA
TGGCCTGTGCCCTCCCCACTGGGCCTGCTAATCCCACTCC
AAGCTGGAGATTAGCATTTCTAATGGGCTGGGAGGTGCAG
CCTTCAGGAGACTCAGGGATGACAGATACTCTGGTGGGTC
CCTGGGGCTCTGAAGAGAGGCGGGCGCTTTGTCTGGCCTC
AGTTGCATCGAGGTTGGCTTTCTTCAAACAACACGCTTGC
CTCATCTCTCCACTTCCGTTCCATTGAGCGGAGGTGTCTA
TTCTAGAAACTGAGCCGATGGATTGCCCCCACGTGTCATA
TCCAAGAATCCAGTATCCAAAGAGGATGATATGAAAAGCT
TGAATTCACCCAGCCAGTATTTTTCAAAGGAATGTTGTCT
CATTCATGTATTCATATTCATTCATTTTGTCCCTCAGTTG
GCACTTGCTACGCGCCGAGCACTTAACTGTGGATGCAGGT
GAAAAACTGGTCTTTTGTACTGGGGATGTTCACAGTTTAG
TGAAAGAAAGATAATGAGGCCGGGTGCAGTGGCTCACATC
TGTAATCTCAGGGCTTTGGGAGGCCGAGGTGGCAGGATTG
CTTGAGGCCAGGTATTCAAGACCAGCCTGGGCAACATAGT
GATACCCCATCTCTATAGAAAATAAAATAAATTAGCCGAG
CATAAGTGGCAGTGCCTGTAGTTCCAGCTACGTGGGAGGC
TGAGATGGAAGAATTGCTTGAGCTGAGGAGTTTGAGGCTG
CAGAGAGCTGTAATAGTACCACTGCACTCCAGCCCTGGGT
AACAGATGAGACCTTATCATTAAAAAAAAAAAGAAAAACA
CAATGAACGTCGTATCCCAGACCCCATTAGACATAAAATA
GGTGCTCTAGGGGCACAGTGAGGGGGTCTAAACCAGACTG
CAAATGTGTGTGTGTGTGTGTGTGCGTGTGTGTGTGTGTA
TGTGTGTGTGCAGGGCTGTTAGGGCAGACAGTGTTCCCTG
AGCTGCCTTCAAGGAGTCTCGGAGGAACGGCCTGTAAGGA
GAAAAGGGCCTAGAAGGGCTTGGAGTGGGAAAGAGAAAGG
AGAAGAAGAGGAGGAAGAGCCCAGAAGGATTGGGGAGTGG
CGTGGAAGGTCAAGAGAAGAGTGTGTCAGGCAGACCCACC
TTTGGGCCATAATTTATCCATTGAGCCCATATTTATTGAG
CCCTTTGCCCAAGACACTCTAATGTTGCTTTTGTTTACTT
GACTTTCTCTCATGACAGTCTGGGATTTCTACTTATCTTA
TGCTGTTAATTGGCACAGAGTAGGTTGTTAATACATACTT
TTGAATTGAATCGAAAACCCTGGGAAGTGTGAGAATTTTT
TGCTGTCAGGGAAAGCTGGAAATAGTTGGAATGGATAGAA
TTTGGGGTACTTGTGGGGAGTGGTGAAAAAATGAGGATGG
AGAGGTGAGGGTCAGATCACCAAAGGTCTAACATGCCAAA
TCATGGAGTTTAGATTTTATCTAATGTAGCTAATGAAGGT
TTCAAGTAAAGGAATGACATGATCAGTTTTGTATTTTAGA
AGCTCCCTCTGGCTACAGTTTCGTGAGGGAGTAGGCAACA
CAGGAAGCAGGAACACTCAATTCAGGCCACGAGAGCTTGG
ACTAAGGGTGAGACAGTGCATATGGATGTGAGGGACAAAT
TTCAAAGACAGCGTGTGAACTTGAGAATGATGAGAAAGGA
TATTCCTGCCAGGCGCGGTGGTTCAGGCCTGTAATCCCAG
CACTTTAGCAGGCTAAGGCAGGGTAGATGGCTTCAGCCCA
AGAGTTTGAGACCAGCCTAGGCAACATAGTGAGACCCTGT
CTCTAGAAAAAATACAAAAAAAATTAACTGGGCATGGTGG
TGGGTGCCTATAATCCCAGCTACTCGGGAGGCTGAGGTGG
GAGGATAGCTTGAGCCTGGGAGGTCGAGGCTGCAGTGAGC
CGTGATTGCACCACTGCACTCCAGCCTACGTGACAGAGGA
AGACCCTGTCTCAAAACAAACAAACAAAAAACCCCTCAGA
AACAAAAGAGAGAGAGAAAGATTCTTTCTCATATTTCAAG
GAGTAAAGAGGGAGGTTCAGAGGTGTGTGACTTCCCCGAG
TTACCCAACAATTCAGGAGGAGCTGGACCTGGAAATAAGG
TCCCATTTTAGCCTAAGCAATAATCCCTCAAGTCAATGAT
CCGTTCTGAGGACATTTTTTTTTTTCTTTTTTGCACCCAC
CCTGTCTGTTCTGAGGACTTTGAAGGAAGAGTAAACACAG
GTGGGTTGGACAGTTACTTGGTGGTTCTTTGTCAGAGACT
TGGGTCTGCATTTTTAGGGGAATTCATTTGCCCTCATTCC
CCATTATAGCCTATTCCTAGAAACTATCCGTTAACTTTCT
ACAAGAGCAGAACCACCTCTTAGTGCTCACTCCAACCTCC
ACACCACCCCGAGGAAAGGGAGGGCGGAGGTTACAATGTC
TGGGGGTCCCTCATGTCTTATGCTGCCTGGGTGAGGCTCT
TTGGCCACTCCTCAGTGAGAACCAGCACACCTACGGATAT
GTTGTGGTGCTATCCAGGGGACATGGAGAGAGCCAGGCAC
TGCCTCTCAATCAGCACGGCCCCCTCTGTCTCTTTTCTTT
TCCTTTTTTTGTTTTTGAGATGGAGTCTCACTTTGTTGCT
CAGGCTGGAGAGTAGTGTCACGATCTTAGCTCACTGCAAC
CTCCGCCTCTTGGGTTCAAGTGATTCTCCTGCCTCAGCCT
CCAGAGTAGCTGGGACTACAGGCATGTGCCACATCACCCA
GCTAATTTTTTTTTTTTTTGTATTTTTAGTAGAGATGGGG
TTTCACCATGTTGGTCAAGCTGATCTCGAACTTCTGACCT
CAAATGATCCACCCACCTCAGCCTCCCAAAGTGCTGGGAT
TACAAGTGTGAGCCACCGTGCCAGGCTCCTATTTGGTTGC
TGGTCAAGATTCCTTTGAGTCTACTGAGAGGAGTTTTTGG
TTTGTAGTAAGCTGTTTTATTTATTCTTTTTTTTTTTTTT
TTTTGAGACGGAGTCTCGCTCTGTCGCCCAGGCTGGAGTG
CAGTGGCCGGATCTCAGCTCACTGCAAGCTCCGCCTCCCG
GGTTTACGCCATTCTCCTGCCTCAGCCTCCCGAGTAGCTG
GGACTACAGGCGCCTGCCACCTCGCCCGGCTAAGTTTTTG
TATTTTTTTTTAGTAGAGACGGGGTTTCACTGTGTTAGCC
AGAATGGTCTCGATCTCCTGACCTCGTGATCCGCCCGTCT
CGGCCTCCCAAAGTGCTGGGATTACAGGCTTGAGCCACCG
CGCCTGGCCTTATTCTTTCAACAATATGAAATGTCTACCT
TGTGCCAGGCACAATGCTGGGCATACGCTGACATTCGATC
TAAGGGCAAGTGGTGCAGAAGGATAGGAGACGGGGCATCA
TGGCAGATTTATCTCATTCTCCCAGCTTCCCTAGCATGGC
ACTTGTTCAATGGTGGATGTGCACACTCATCACGTTGAAT
CAGAGGGTGTCTCCACGACTGTACACATTACACATTCCTA
TACCAGTCACACTATGTTTAAAACACAAATTGTGCAAGTG
AGTCTTCCAGAGTAAGGACAACTTCTAGAGGGGGGATGGT
ATGGTAGAATTCTGGAAGAGTGTGCTGTCTGGCACCCATG
AAAAACCCTTTGATCCACTTTTGCCATCAGCCCTTTCACA
TCCCTCTCCTATCCACTAACAAGAACAAATCAAGAAAATG
AGCAAATCACACGGCAAGAGTACATTTTGAACAACTTTTA
TTATACGTTTAGTGTTCTCTATACAAAAGAAATCAGTTTT
TTTACAGTGATTCAAAAAAAAATTCAGAATAATTTGGCCT
TTTCATTGCTCATGCAGTCAGTTTATAAGTCCATGTATTA
GACGGTCCTCCATGGCCCAGAAGTCTTCCCTGCTGAAGGT
CGTGCATGACACCCTCAGATACGCATCTGTCACTGACAAA
GTTGGTTAATGCAAAATAACTCGCAAAAAAGGAAAGAACA
TGATGTGAGAGGGGTTAAAACAAGGTCTGGCATGGAGTTA
AATGTTTAACCAATGGAAAAAAGATCAGACCAATTTGTGC
GTGTGTGGATATGTAGGAATGGATGGAGACGTTGGGGAAA
AAAATGCCGCACGGGAAAGAACAAATTGGAATGGTGGGGG
ATATGGGTGTGTGGTAGGGGCAGGGCAGGAGGTCCTCCGG
GGTCCAGCATGGGTCGGGAGTGGGAGCAGGACAGAAGGTG
GCCACGTCACAGGTGACTGATGCTCAGCTCAAGGGGAGTG
TGAAGAGGTTGGCAAAGAGCTGGGGAGCCGGGCAGAGGGA
CAACACTGACTGAGGACACTGCAGTGGGGAATCAGAAAAA
AGGGGCAGCTCAGGGACATCTGATCTGCCTCATTTTTGAA
AAAGAAACAGAGTAGTGCACAAAATTCTGGATATCTTCTC
CCAGAGTTTTGTGTTTATTGCTTCACCGAAGTCTTTACAT
CTGTTGAACTCCAGCCCAGCAAATCCCAGGGTGGCAGCTT
GCATGGGCCCTGCTGCCTCTCTGCACCCTCTGGCCATGGG
CAGAATGGACAGAGATGCCCTCACTTCTGAGGAATACAGC
ACGCTGAAGGCCCGATGTGTTACAAAGCAAGAGACACCAT
TCTAGGGGGTACAGTCTAGGGTTCACAGTAACAAACACCA
ATCAGCTATTCTATTCCACTGGCCCAGGTCTGCCCTTAAT
TGCATGGGTGGGTGAACCACAGGCTGATCAACAGACAGAC
TGATCTTGGTCTAAGAAAAAATCCTGTTCGTCTTTCATTT
TGGGGACATGTGGGGGATGTGGGAGAGGCAGTAAAGAGGT
ATGAGAGGGTGAACCAGAAGGATAGATCTTAATACCTCTG
TTTCAAAGGAGGCAGCTGTGGTGAGATGAAAGAACACTGG
ACAAGGAGTCAGAAGGCCCAAGTTCAAGCCCTAACCTTAC
CTTAGTTTACCAGCTATGTGATCTTGAGCAAAAATCCCTT
CACTTCTGTGGATTTGCATATCCTTGTCTGTACAATAAAT
CATTTCAATGAGATCAGCTCTGGGATTCCTTCACATGCTG
AAATCCGATTCTGGTCCTAAGCTAAATGCCTTTGTACGTA
TTTCATTTCCATTCTTCTCATTATGGGACACCCATTTAAT
ACTAGTATGCTGACAGGAGGAACAGCAGTTTCAGGTGAGG
CTTGAGACACTGTTTGGTGGGTGCTTGTGGCTCTCCTGGA
TGGTTCTCCTTTCTCTCTGATCCCTCTCTGAATGTGTCTC
AGGAAGGCCCATTATTAGTAAGGAAGGGAAAGAAAGGACA
CTTCCCTTAGCTTGGGCTGTGCAGGCTGGGGACAGCCACA
AAGTCTGGCTTGAACTCACATGGGGTAGCCCCTGTCTAGG
TTAAGGGAGGGGAATGCTAGGAGATGGTCAAGGGAGGGTG
CTGGTCTGACTCTGCCCGGCTTGCCTATGCCTCCCAGGGC
CTTGGTCTCCTCCTGACACATCAAGCTCTTTGTTTCATTG
TTTTGAGGCCTATTTTTTTTTTTTTTTTTTAAACAATCAG
GGCCCTCCTCAATGCTACTCCTCGGCTACTACGCAGAGCT
CAAGCAGGACCCTTTGCCAACTAACGGGATAGACCCAACC
GCAACCATGAGCTTGTGTGTGTTTGGCGGGGCTGGCCGGA
GTGGTGACTGGGCAGGAAGTCAGTCTGCACCAAGGTGTCA
GGAGCAGGGAGTGGTGCCCTGTGCCGGCCTCCCAGGAACC
TGCTGCCCTCCCACTGAGAAGGGATTCTCTGGCACCAGCC
CCAGCCCACGGAAAGCCTGAGAGGCTTCCTCTCCTCAGAG
AGTTAGCAAAGCAGCCTCACAAAGACAGACAAAAATGTGC
TACATCCCTGCTCCTTCCATCAAATGGGCTGTTCGTGATG
CCCTAAGACTTGGCCCTGCTCCAGCACAGGGCGCCAGAAA
GAGACCGCAGCCCGTGCCATTGCTGGGGCAGAGTTTCCCA
CTCCTTTGGCTCAGATGCTCTCTCTAGGTGCTGCCAACAG
GAATTACCTAAATAGGTCCCAACCCTGGTGGCCTCTCCCG
CTCCTCTAACTTGTGTTCCTCACCCACACAGAGCCCTTTA
CATCTCATCTCATGCAACCTGGATGTGGACTAATCCTTTG
CCCCAAGAGGCAGAGCAAAGAGGCTCAGGAAGCAGGACTG
TTTTTCAAGCCACACCATGGTTCTTGACTGCTTTGTCCTG
CCCAGCCTTGGTGACCAGATGGACCAAGTTCTCCCTCAGA
ATCCCTCTCTTCAAGCTCATAGCCATCAGTGGCTTAAGCA
ATAGAGGGAAGAATGCTCCCAACTCAATGGCCACTGTGTC
CCAGCACTTGATTTCAGGACTGTCAGCCCCGTGAGGGCAG
GGACCACATCTAACTCACGCGCCATGGTATCCACAGCTCA
GGCCTTAGTTCAGACTGGATTTCAGAGTATTTGCTGAATG
AATGAATGAATGAATGAATGAATGAATGAACAAATGACAG
CACAGGAAACTACAGCTCTTAAGGTTGAGCACAATCCTTT
GATTGCAGCCCAGTCAAAGGAACTTCTAGAGTTACTGTAA
GATGCCCAGCACTTTCCTCCCAGCCAGCCAAACTGGAGTG
CCGATGGTAATGGTGCTGTCCTGGCTTCATTGTTGGTATG
TCTTAGGGTAGTTGCTTGGGAGACCCAGCTGGCAGGGAGT
GCTGGGCAATTCTGCTTTCGTGCTGAGCTGGGCTGGACTC
TGACACGGGCTCCATGGAAAACGCACTCTCCTCTTCCCCA
AAGGGGCTGCCTCCTGAATCCTGCAATCCCCACGCTAGCA
GCGTTTGATCTCTCTGACCACCTGCCTTCCTTGCTTGGGG
AAAACTTAATTCTTCAGCCTCAGATTTGCTTCTGCTCAGA
CGGGTGTGATTGCATGGTGATGGGGGGTAGCTCTCAGCAC
CCACAGAACAGTAGCCTGAGAGAGGGCTAATAGCATTTTC
TTCGTACACAAAGGACAGTGCAGAGCCTGGCAGGACACTG
GAATGAGGTGCAGAGGCAGGCTGTGGGCTTACTTCTCCCC
AAGACCCTTACGAGGGAAGCAGCCTTCCCAGTCACCAGGT
GGTGTGGCAGACTTGCTCACCGTCCCTTCCTGCCCTAAGA
GCCTGCTTTCGGTGCAGTGAGTTCACTGGCATGTACGGTG
CAGTATGGAATGAGTGTCTGAGAAACTGACTACTCTGCTC
AGATCCAAAGCGTTTTCTGGAAAGGCCAGTCCTTTAATTC
AGCTCACAGGCACACTTCCCTGACATTCCCTTCAGGGACA
GTGGGCCTAGTATCCAAGCAGGTGTTGGAGGAAAGCCAGG
GGAGGGGCCCTCCAAGCTCACGCCCCACCCCCTGCTGTTT
ACCCTGTCCCCTTGCACTGTGATAAGCTGCCCCTCAGGCG
TCCAGGCAGCAGCCCTGGCTGAGGCTTGGCCCAAATGACC
ATCACACACTCTCAGGTTCAAACAGCCTTATTGGCTCAGT
TCTGGGCTATGATTTCTTACCAGCAGACAGAGAGTGTGTG
TCTATGGGCTTGACCTTCAACTGAATGATTATTAATGATG
CAAGCATTGCTAATACCTTTGCGGCTTAAACATGTGGCAA
ATGATGCTTTAATAAAGTCACTGAAGGACAGAGCCCTGAT
CCGGCCCAGGCCCCCTGGCTAGCAGCTGGAGGCTCAAATC
AGAGGCTGTGCCCATGGCAGCTGATTCGTTCCTGGGGATC
AGCTTCACCCTCCTGAAACTGACCGGAGCTACAGAAACAG
CTAAAGGGTTCCTCTTAGACTCAAGATCTCCCCCTCTCCT
TCTCTGTCTCTGAGGCTAGGTACCTTTGGTTTCAAAAATG
CATTAGGTGGGGAGGATGAAGGCAGCACCTTCGGTCTGAC
AACTGCAGGTCTGCGAGTGTCTCCACTTGGGGTGACTCGT
GAGGACGTGTGTTGGGTGGCCGCTTCTGGTCCTGCCGGAA
CACTTGCATAGGCTGCCCTGCTCTCCTGGACACGGACATC
GCTGGAGGCTTCAAGGCTTGCAGGGAGGGGCTGGGAACCT
GGGAACTCCAGGGGCAGATCAGCGCTGCATAAGGCATACA
AAGAGCATTGAGTCCTCCCCAGGTGGGGGCATCACAGCAC
TGAGTACGGTGCCACCACAGGTCCCCTGATATGTATACAC
CCCAATGAAAGGGCAGACTGGCTCAGTCTTGGGGCAAGTC
CCCATCCACATACCATGTCAAACAAAAGCCTCAGTGTCCT
ACAGAATTGGCTGAGAAGATGATATCTATCTGCTAGAGGT
GGAAGGGGAGCAGCGCCTTATGCCCCAAACGCACCAGCAA
AGCTTTTGCATCACAGCATTCCATCTCCTCCAGGGTGGCA
GCGTGGGCCCCAGCCACGTGGACAGGTGCCCTCTGGGACA
GAGTGGGTGTGGCCCTCTATCTACATCCTGGGTTTCACCA
GTGGGGAGGAAGGAAGTCCAAACCCAGCCTTTTTCTTCTC
TCTAGAGGTAAGCAGAGTTCCCCCAAGACCAGACACCTGA
TTTTCTTCTGCTTGAGGTACACAGTCACTGGCGTTGAAGT
CCTTCCTATCAGTGCTCACTCCTGTTCCTCAAACTTCTTC
AGAGTCAGTGCAGCTCACATCTTAGATACACCAGAGAAAA
GGGCAGGGGGGGAATGAGGAGCAAGAGGTAAACACACCTC
CCAACCGAACCAGAGAGCAGCAAGGAGGCCTGCACACCCT
CTCCCTGCCAAAAATACTGTCATTTTCCAGAAAGAAGCCA
AGCCCAGCTCAGCAACTGACAAGGCCGAGGCAGAGGGGTT
GGGAGCCAGGGGAGGCATATGGCGAGAAAGGCATCCTTCG
GAAATGCATTGGCCCAGAGGTGGTTTGAATATTACTGCCT
GTCTACGTGTTCTGGTACGGATTCAATCCTTTTTGCCTAT
CTTTGTGGTCTCCTGGGGGAGACTCTACTTTTTCTTTCTT
TTCCAGGAACACTTTTTCAAAAGGAAAAGAAAACGGAGAC
ATCGGGTCTGGAGGGGAAGATGCACAAAGCAAAATTAAGA
CAATGAGAAGTCCTGTAACCAACAGAAACGGTGAGCATAT
GCCGAGGCCAAGGGCGGGCAGTGTGGTGGAACGCTCGGGG
GTGGCTGTGAGACTGGGCAAGGGGCCAGGCTCCCTCTAGC
TGAGCTCAGCCACGGCTCCAGCTCTCCCACACTGGTGGCA
CCCGGGGCTGAAGGGGGGTCATTGGGAGGGGGCTTGTGGG
TGGCTTGGTGGTCACTGATCCTCACAGCTTGGCAGACCCC
CATATCGTACCCTTGTTACTGAAGGTGGTGGTGGCTTTGT
GGTAGGTCTGCAGTGGTTTAGTTTCCCCCTCTCCCCTCCT
CCCACTTGCAAAGTGGTGGCTGTGCCTGGGTGGGCTCCGT
TAGGCCAGAGAGTAGATAGCATTGACAGGTGATGTGGCCT
CTGAGCTTTCGTTGCCCTCTGTTTCCTCCTTGTCCTTTTT
GACGGTGTACTGGCCGATGAAGGAGCCGTCTTCATTGAAC
TGGCCCTCGCCACCCTCGCCATAGTCCACCAGGCTGTCGT
CACTCTCCTGCTGCTTGATGGTGCCGTCCAGAGATGTCTG
ACTGCCCTGCAGAGGCTTGTTGTCCTCATCACTGGCCAAA
GAGAGACAGAGAATCTCAGGTGCTGTGGGATGGGGCAGCC
GGCCTCCTGCCAACACATGTCCTACACAGCTCAGAGAGGA
TGGGACCCAGGGGACCACCCAGTCCAGCCCCCGCTTCACC
CTCCCCTGTCCAGTCTGCGCTACAGAAGGGAAACGGAGAC
AAGCACCTTCTCTAAGGTGAGGTTGCAAGTCAGGTAGGGC
AGGGAGTGGAGCCCATGCTTTTGGGTTCCTGGTCCGGGTC
CCTTCCATGAGACTGGGTCCCTGTCTGTGGTGGGAGTGGA
TAGAGGATGGCCACCCCATGGTGAGGCAGAGCCACTGCTT
GTGAGACCATATGGGATGGTTCTAGTCCCGAGTGTGTCAC
TGTGTGGTTTTGTGACCTGGGCCTCAGTCATCAAGAGGGG
CGGGCCCAGCTTTGATCTCCCAGGACCTGTGACTCTGTAG
GGAAACACTCTCACCTTGACAAAAAGCAAGGCTTTTAAAG
GAAGAAACCTCTCCCCTGCCTCTCTGCTTCTCTGTCTTAG
TGTGTTTCACTGAGCTATCTGGTTGATCTATAAAAAGATG
TTATTACTTTGGACCTAGCAAGTACAGGTGTGCAAGAGTA
GTGGGAGGGAGGCGCACACAGGTAAGCAGGTGATGCCAGC
AAATGTGAGAAGATAGCAAGGCTCAGAGGATCATGCCTAG
CCCCCCTGAGGCCTACAAGCCCTGGCCCTAAGCTCCCCTT
GTGCAGGGAGAGCTGAGAGGCTGCCAAATAAAGCTGCATG
GGCCGCTGGGAACAGCTGCCCAGTCAGGATGTCTGCTGCA
CTCCCGAGGAGGCGTGGGCTGCTCCCTGAGCCAGCGTCTG
TTCAGGCACCATGTCCCTTCCCTTGGCTGAAAAGGCTCAG
AGCAGGCACCAGGTGGTGCTGGCTGCACTTCAGAGGTGAG
CCCAGTTCCTGGGCAGGAGCAGCTCAGGATGAGCAGTGGG
AGTCTGGGTCTCAGGGACCATAGCGGTGCCAGGCGGTCTG
AATAGACACACACCACAGCCTTCCTTGCCCCCAGCTCCCC
ACCCACCCCCAGTCCTTCCTGGACATGGGGAAGACAACCA
GCTGAGTTGCCATTACAGTGGGCCGTGCGTTCTCACTTCT
AATAGCAGTGTCGGGCAAAGACAGCTGTCAGAAGAGGGCA
GCGAGCCAGGGCCGGGGCTGTGTTAGAAGACGGAAAGCTA
TTAGCTCACTCCCTGCAGTGCTGCCCCATGAATACAGCCT
AACTGTATTCTGGGACAGCCGTGCATTGGGAGATGGTGTG
AGGGAGGCAGCTCTCTGGGGCTGTGCTGAGTTTGTGCAGG
AAGTGGAAGTCACTGTTTGCCAACTGGAGGAGGGGAATTG
CCAGGCTCCTCACCCCACTTGCAGGTCTTGTTCGCATGCA
CTCCTTCCCAGGGCCCTCCACCCCATGTGCAGGGGCATGA
GGACGGTGCTATGCGATTTGTGGGAATTCCTCCTCTGGTT
CCAGGCAGCTAAGCTAAGTGCAGCCACTGGACAGTGACAG
CCCAGCCAGTGGGAGGGGTAGGGGGAGAGGTCTGTAGCAT
GCCAGGCTGTTGAGGGAACAGGGGATCTAGGTCTAAAAAG
AACAGACCGAATAGACCTCTCCTAATGGAAGCTTGAAAGA
AACCAGAATGACTAAGGGTGGCCTTGGTCTGGCCACCTGT
TGGCCTCGCTTCTGAGACATCTTCAAGGTCCAGGTGGATG
GACATGGGGGAGAAGAACAAAGGGCGCCCCACGGGAAAGG
TGGTCAGTCACTTAGCCACAGACTGGAGTGAGAGGAACAG
TACTCCTCGCCCCCAGGCCTATCCCCCCTGGAAACTTAGT
TCTTCCTCTGATGTATTCATTTCAGCCTTTTCCCAGGTTA
GGGCTCTTAGACTCATCCAAGGGAGGACTCTAGGACAGAT
GCTGCAGACCTTCCAGAGCCAAAGCAGAGGGGTGTGTGTG
TGTAGGGGTGCAGGCCTAGGCATGCTCCTGTGCGTGTAGA
CCCAGCCTCAGTGTCTGTGGGGAGGAGGCAGGGGTTTTTG
CCCGACAGCTTTGGTGTCTGGGGCAGGAGAGGTGCACGAG
GAACCATCTCCTCACAGTGCAGGCTGCTCAGCCCCGTATT
GGAGGAGGTCCACGCTCCTCCTCTCTGGCTGTACCGAGAG
TCTGGGGGAGGAGAAGCCCCGTGGCTTTTGGAACAAAAAG
CCAAGGAAGTCTCAGCCCACAGGGAAGCTGGGCCCTGCCA
GGGAAGATGGGAAGGGGGCTCTTGTGACTGCCCTTTCAGG
GGGCTTGTGGGGATGTTGGGACTAGATGGACAGTTATGGC
CCATAAGCCTACAGACAGGCTCCTGTGTGGGCAGTGGCTC
CACCACCCATTGATCTGATTATGCTTGCCAGGCTGACGGG
CAGAGTGGCAGAGGCCCAGGACAGGAAAAGGAGACTGCAG
CAGAGGACAAGGGCCTGGCCCAGGCAGTAACTGGGTGGCG
TGGGCAGGCAGGGCTTTGATCAGACATTCCCTCCATAGCA
CTTGGTCTGAGAATGACACTCCACAGCCCACTCTGCATCA
TCCCTCAGCTCAGAACATATTCGTGATCTCCATGGACAAA
CAACGACATTGTTAAGCCCAGATACGAAGATGCATCCAGG
TAGGACAGGAGCACGGGTACAGAAGTATAGAATAGCAGCA
CCAGCAGCACCAGCCGGCCCCGGACTTTCCAGCTTTGCCA
CTAACTCACTGGGTGGGGAGCAAGGAAGAGTTTTAGGCAA
TACGCTTCCCGGTTTGGGCCTCAGTCCTCTCATCTGGGGC
ATAGGGCACTGGACCTAGATACCTTTCCAAGGCCCATTCC
GGTCTAGAGCCCAAAGATATCGCCACGTTCAAGGAGAAAC
GACCTGGAATCAGCCACCTTCATTCCTTGAGGCTTTAAGA
CATCACAGCCTCCCAGGGTCATTATCTTCAGGGTTAGGAG
TAGAGTGTGGGCAGAGAATCAGCCTGAGGGCTGAGCTCAT
CTCACAGCAAGAGGGTCCTGGGGCTCGTGTTCAGAGTGAA
AAGGTGGAAAGATATAAATAGCAAGCTTGATACATTTGAG
TTGTGCGGTTGAATGAATGAAATGCTGTTCGTCAAACTAA
TGCATGCATGTGTCAGGCAGTGTCTCCTGGGGGAGCAGCC
TCGTCTGGCACTCTTAGGATGAGAAGCCTCTGAGTAAACT
CAGCAGCACGCACTCTCCACCACAGCGCCGCCAGAGAGGC
AGGGTGACGGCCCAAGGGGCAAGGACGGCTACTCATGGCC
TCTCAGCCAAGTGGAGCTGCTCTGAGGTGAGGGTGGTGCC
TCAGGGACATGGAGGACAGCCTGCCTGAGAGAGGAGGAGG
GAGATCACGCACCTATAGTCAAACGAGCCATCCTCTTCCT
TGGGGTCTTCAGGGCCAAGGGGAACATCCTTCTTTTCTCG
TACTTGGTCAACAAGAGAAGCAAAGACACAGACACGATGA
TTAAGTACATGCCCCGGCTCTCCAGGGCTCCACTGACTGC
AGGGCCAGAAGGCCCCGCCCTGGGCTCACGGACACTCTTT
TTTAACAAGGCACCATCCACGCCTCCCTTGTTTTTGCTTC
CTGTACTCAATCAGTTGCCAAGTTGACTCTGCCGCCTCCT
TCTCAGCCCCAGAGGTCTCTTTACATCTCCACTGACAACT
GAAATCCCCTCCTACCAAGCTCCCCCAACCACATCTCTAT
GAAGTCTCCCCAAAAGATCAAACAGATGTGATCCTTTCCT
CTGCCAAAGGCAAACACTCCACTGTTTGCACCTTTCTTAT
TCTGCTCTGTGGTGTAACTATTTGTGCACATTTCTCATGC
CTATCACAGAAGGCTAGTTCTTTCCTCAAGGGTGGGGGTC
TGTGTGCTTCACAGTTCCTAGCAGAGTGCCCTGAGCAGAG
AAGACACGCCAGACACACCTATGGGATGGAAAGTGTCTCT
TCTCTGTGACTCCCCCTTGTTGGCGTGCCCCCTTTCCTCC
ACTTCCTCTGTGATGTGTGAGCATTCAGCCGAGGCCCCGT
CTTGTGCTGTGCTCATTCTTTCGGTGTCAGCTACGGTGCC
CTTGAGGAGAGATCATTTTTCCTCCAGTATTGCTAGTGCA
CAGCACAGAGGTGGATGCACAGCGGGCACTTACATGAAAG
CCTCTTTATGTATCTTTTTTTTTTCCAGTGGTGCTATCTT
TGCTCACTGCAACCTCTGCCTCCCGGGTTCAAGCGATTCT
CATGCCTCACCCTCCCAAATAGCTGGGTTTACAGGCGCCT
GCCACCACGCCTGGCTAATTTTTGTATTTTTAGTAGAGGC
GGGGTTTCACCATCTTGGCCAGGCTGGTCTTGAACTCCTG
ACCTCAAGTGATCCACCCACCACGGCCTCCCAAAGTGCTG
GGATTACAGGCGTGAGCCACCGCACCCGACCTATGTGTCC
TTTTTGAGATACAAGGCGGATAATCAGCCTCATTTTAGAT
GAGGGAAACTGAACCCTTGAGAGGTGAAGAGCATATCACG
TAACTAATTAGTGACTGAATGAAGACCGGAGGGAAGACTA
GCACCCAGGCCTTGTGGCTCCTGGTTCACTCATCTTTTTA
AGGGACCAGGGGCTTACCCTGTAGCTGGAGGGCAAGAGAT
TAGTTTTGAAGAACTGTTTGGAATGAGATACTTTCTGAAA
GGGCAAAGGACGGCTCAGAGTTGATCTGCTGGGTTCTTCT
GGTATTCCACTTCCACCTGGAACGGGCGTGAACTCAGTCC
ACCCAAGTCTTACTGTCAGATGGAGGAGGCAGCCTCTTCC
CTAACTGAGGCTTTCTCTCTTACAGAATCAGATAAGCCCA
GCACAGCAGAAGAGAGTGAAAGCAAACATCGCTCACCAGT
AAGGAATGATCATTTCCTGCCCTCCCTCACTTAAGGCACA
GTTCTTCAGAGTCCTAGTCTGTGGGTACTTGGGCATGGGG
AAGGAAAAAGAATGGAGTCTCCTCTCCCTTCTATTTCCTT
TGTGTTGAGTTTTAGGGGGATCCTGGGGGAGGACCTGTTC
TAAGAGATGGGGAGAAGGAAGCATTTGGGGAGCATGGGGT
ATGTCTGGTGATGGGGCTTTCTGGGGCAGGGAGAAATTTC
ATTCTGTAGTCCAGCCAGATTTTTGCTTTCAGGGTCATCC
ATTATCCTGTCTCCTGTCACCCTACCCACCCCATCACAGA
CAGATGGCTCTCTTGCTCCTGTGTAAAAAACAATCAATAT
TTCCAGAAACAAGAATGCCAGAGGTCCTTGTCCTTGACCT
TGGTATGTCTGGGCTGCAGGATCTTCTTTTTCCCCCCCTT
TTTTGAGACGGAGTCTCATTCCATCACCTAGGCTGGAGTG
CAGTGGCACGATTTCGGCTCACTGCAACCTCTCCCTCCCA
GGTTCAAGCAATTTTCCTGCCTCAGCCTCCTGAGTAGCTG
GGATTATAGGCACGTGCCACCATACCCAGCTAATTTTTTG
TATTTTTGGTAGAGACGGGGTTTCACCATGTTGGCCAGGC
TGGTCTTGAACTCCTGACCTCAAGTGATCTGCCTGCCTTG
GCCTCCCAAAGTGCTGGGATTACAGATGTGAGCCACCGTG
CCCAGCCTGGAGGATCTTTAAAAAAATTTATTTATTTATT
TGAGACAGGGTCTAACTCTGTTCCTCAGGCTGGAGTGCAG
TGGCACGATCATGGCTCATGGCAGCCTTGACCTCCCCAGG
CTCAGGTAATCCTCTCACCTCAGCCTCTTGAATAGCTCGG
ACCTCAGACACCTGCCACCATGCCCAGCTAATTTTTGTAT
ATTTAGTAGAGGCGGAGTTTCGTCATGTTGGTTGGGCTGG
CCTCAAACTCCTGACCTTAAGTGACCTACTCGCTTTGGCC
TCTCAAAGTGCTGGGATTACAGGTGTGAGTCACTGTGCCT
AGCCAGGGGCTGAAGGATCTTGAGGTCTCCTTGGGACTTT
AGGGAAGCCCAAAGTGCTTTAGGACCACGGGGGCCCCTAC
CAATGCCACCCGTCTTCAGCCTCTCCCTGCTCCTCGCATC
GCTTCTGACCCTTGCTAGTGGTATTGGTGGTTACACCATC
ATCCTGTTGAGTGCACATCTCTGGAACTCTCTCATGGGTG
TGCTGCTTCTGCCCAGACCCCTCCTCTCCCCATTCTCTGG
GACACGGTTAAAGAAAATGCCTCTCTTCCTTTCTCCTTCC
CCGGGACCCAGGATCCTAATGAGATTCAGGCTGAAAAAAA
GCCAATTTATAGAGCAGATGGGTGGTGAGTCAAGGGGAGG
AAAGGTCATTCTTAACAGGAGCCAGGGTTCCTTCCATCCC
CTCTCTGAGGCTGCCTGGACTGTGCCATCCGTCCAACTCA
GGCGAACTTAATTAACTCAAGTGCTTGCTGGCAGCCCGAA
GATGCACAGGCAAGAGGATTGTATTTCCAAGCCGGGCAAG
GGCTGGCTTCACTGAGAGAACACAGTCCCCGGATCTGGCT
GGAGACCTGGAGACTCACGGGAAAGCAGACGTGCCCCGCC
CTGCAAGCCCACGCCTCTCGCACGGCTCACCTGGGTACTT
GCCGCCGCGACTCCTCTTGATGAAACAGACGATGAGCAGG
ATCAGCACCAGGAGGGCGATGGCGCACATAAGCCCAATGA
ACCAGCCCTGGGTGGCGATGTCCGCTTGGTTGTTGGTGTA
AGCTGGCGGGGAGGGCCGGAAGCAAACCCGTGAATGATTT
CATGGGGGAGACGGTGAGGCGGGAGATGGAGGGAAGAACT
TCAGCTATTTCACACGGATGTTTCTCCTGGAGCCTAACAC
TACCACCTAGCAGCCCCCCGGCCCAAACTACCCCGCTAAA
GGACAAAAAGAAAATAATTAAAGAGCCAAGGTCAAAAGAT
CAGAAAAGAGGCAAAGGAAAGGGGTACAAGGAGCAAATAA
GAAGCAGAAGGCTGAACAGGTCGTTTAGGAAGGGAAAGTA
TCCTAGGAACGAAGCACGGCATTCTTGGAAACCAGAGGGC
TGGTCACAGCCTAGTGGGGACTGAGGGATGGCCATGGATT
GGCCATGGAAGTATGATTCCCCATGGATGAGTCCGGGGTG
GAGAAATGGGAGCCGGCAAGCTACCCTCAGGGAGTGTAGG
CCGTGGCCATGTTGCAAAAACCCGCTATGAGAACACCTTC
GCAGGCCTGCACAGGCGCACAGCAGCATCCCTGCCCACCA
GCATGGCTCCGAAGCCATCCAGCCTTCCTGAGGGTGGGGA
CTGGACCAAGTGGAGGCCCAGGATGCCCTGTCTTTTCACA
TCTCTCTAGTGGATCATGTGCTTCCTGACAGCAAAGGCAA
TCCTGGTGTGGGCACCCCTAGCCAGGCCAGCAGCGACGTG
GGGCTGGGGCTGTGCCTTCTGCTCACTCCATGACACTTCC
AGACTACTCCACACAGGGTGACCCCCCGATGGTCTGTGAC
AAGCCGATGTGCCCCCTCCTCCAACCCCTGTGACAGTGAG
TCCCTCTCTGTCCATGCCCAGCATATGTGGAGACCTGTTT
CAAAGTGGGCAGATCCCTTTGTGATTTGAAAGGCCTGCAG
GAGGCCCTGAAGAACAGGTGCTCAGGAGTCATCTGAGGGT
GTCCTTGATGGCCCAATGACTGGGTTTGGGTTCGGGAGGG
GGGTGTGGTCAGTACCAACTCGCCCTTCTCCTTTCTACTG
GCTGGAGAACAAAAGCGACCCCTCCTGAAATGCAGCCTGT
CACAGAACGTGAGACTCTGTGACAGAAGGGAAGGATCAAA
GGAACTTAATACACCCAAAGTAACCCTGGAGCCAGCCAGC
CCAGAGACACCTGGGGAGAGGCACACAACAGCAGGCGCCC
CAAGAACCATGGAGCTGGCGCCAAGGCACTGAGCCTCCTC
CTAGGAGCACAGGGAACAGCATGAGGGCCACAGCATGTGC
GCCCCCAGATCTTCAGCACATGCCACTTGTGGGGACGTTA
TCTGGGTGCAAGCCCACCCTTTGCTCCTCTTGGGGGCAGA
AACTATTTTTACAGGCTTCCCAGTGCCCAGGCAATGGCAT
TGCACCAATAAAGTTCTCAATACAGGGTGAAGACTGATGA
ACAAGTGTCCTCTGCACTCTGGTTGCCCAGGGCAGCCCTG
GGCTGAAAAGCAGGAGAGGCCTGTGAGAACAAGGCTTGTG
AGTACCATGATGTAGGTAGGCTGCAGAGAAAAGTCCCATC
CCTGCTTCCACTCCTGCTCCCAGCAGGCCCCCGCCACAGT
GTCAGAGTGATCTTTCCAACCCCCCACGTAGGACTGAATC
ACTTTCTTGCTTTAACCCTCCAAAGCTTCTCATTGTTATT
GAAGAAAACTCTTCATTCCTTATCCTGAGCTGTCAGACTC
CATCAGAGCAGGCCCTGGCCGTCTCTCTAGTCCTACCTCC
CACCACCCTGTCCTCATGCTTTATACCCCAGCCATGCTGG
CCGCTCTCATTCTAGTGCAGGGCCTTGGCATCTGCTGCTT
TTTCTTCTAATGGCTGCCTTGGCAACTGGTACCTCCTCAG
AGAGGTCTTCCTGAACCTTCCCAGTTTAAACGAAGTCCCT
TTCCCCAACTCCCACCCAGCCACTATCTCTATTTCATAGC
ATTTATAACCATTTAATATATATAGATCTATCATTATCTA
TTTAATCCTTCCTTCCTTCCTTTCTTCCTTCCTTCCTTCT
TTCCTTCCTTCCTTCCTTCCCTCCCTCCCTCCCTCACTCC
CTCCTTTTCTTTTTTCTCTTCCCCTACAACTCTCTCCCCT
TCTCCTCCCCTTTCCTGCTCTCCCCTCCCCTTCCCTCCTC
TTCTCTTCTCTTTTTGAGACAGGGCCTCACTCTGTTGCCC
AGGCTGTAGTGCAGTGGTGTTATCATAGCTCATTGCAACC
ACAATCTCCTAGGCTTAAGTGATCCTCCTATCTCAGCCTC
CCAAGTAGCTGGGACTACAAGTGCATGTCACCACGCTTAG
CTAATTTTTTTTTATTTTTAGTAAAGACAGGATCTTGCTA
TGTTACATAGGCTGGTCTCAAAGTCCTAAGTGTTCCTGTG
TCTTAAAACAAAAACCCTTGAGGAACTTACCAGAATTTTC
AGCTCCAGTTCACATGCTGCCCTCTTATTGGTACACTCTA
TACTCTTCCGCCCCCTCCAGTTCCTGCCAACTCCTCTGTA
CCCCCAGCAAGCTGACTTTAAGCCCCTCTGTTCTTAGCAT
TTCAGCTGTTACCACTGAGTGGGCCTCTCCCAGGCTGATC
TCCACCTCCTTGACTCTCGTCATCACCAGTGATCCTTTAT
TCATCCCCATCATCCCTCCAGCCACCTCCACAACCGTAAG
CCCAGAGCCTCCTCCTCCAGCTCTCCTTGGATGTGTGTGC
TTAAAATTCAACCTGCATCTTCCTGCCCCCTGCCTTGGTT
CTCCCAGCTCTCCTGCTGCTGCCAGAGGCCTCACCACTGT
GCCCATCTCTAAGAGCTGCCACATCTTCCAAAACACCTCC
CATATTCCCCTCACTGTTCCATTCTATTCCAGGGGTCCCC
TCATGTGTGCCTGTCAGTTCCTGTGGATACAATGAGACAT
CCTGTTACCACCTTCCTAGGAGACTTCCAATGATGCCACC
TTTCCTTACTCCCCACTGTGTGGGCTCAGCTTCTGAGCCT
GGCCTTCCAGGAGCGCCAGTCTCCTTTCCGTGCATCCTGC
CCCTCCTGCCCAAGAAAGCCCAGGCTGTCGCCCTCCTAGC
TCACTGCCACCTTTGCACACTCTACCCCTCCTCCCTGAAT
CTCCCCTTGCTCCAACTCACACCATCTCCGAACTCCGATT
TCACCCCCAGCTGCTCCATGCAGTGGAACATTTAATTGTT
CTATTTCCTGGGTCCCGGTTTCCAGTTATACTATTAAAGT
CTTGAGAATGGGGGATCTCTTTTAGCCTCGTAGTACTTGG
CACAATGCTGGTCACATAACAAGTAGTCAGTGACTATTTA
TTGATTAATGGGTCAATTTAATCTTACTATAATACAGTTA
ACCTGGCATACTGATTTAGGTTTTTCCCCTGATATTAGCT
AGGGGTCATAGGGATACTGGCTTGCCCATGTGCGGGACCT
GGGCACTGGGATGAAGGAATTACTTCAACATGTGTTTGGA
TAGTTGTACCCACCTTTTGCAAGGAGGTTGGTTTGTGTGT
CTGCAACGACCTAGTCAATGGCCTAGTTGCACCACCATCT
TCCTGGTGCTTGTTCTGATGCACCTGACAGCTCTCTCCAC
AAGACTTCCTTCCTCTTGGGAAAGAAAGTCATCATTCCAG
GAGAAAGGGGCCACATGAGCAATTAGGAAGCAAATACGGC
TTTTCATTCCTGATGTACCAGGTGAAGTTCAAATGTTACC
TTCCATCCTTACTGAAAAGGCCAAAGAATTTCCTGTGAAG
TTTGGACACAGAAGGCTGTTCACAATCAAGTGGGATCTGG
GATAAGGTGGGCTCGACCACATCCCATCAAAGTGATTTAG
TTTCTCAAGGACCAAAAGAAATTGAGGACATAATGATCAC
ACTTATAATGGGACCCCATGACCTGGACTCCGAGAGGAAG
GCATTTTAGCAAGTCCTCAGAGCAATTATATTTGACTGTC
AACACCATACTCAATGGGTCTGTTAAACTTGTTTCAAGAT
TCCTAATGGATCCAGTAATATCAGTGTGCAAAGACCAGGG
TGCGTTTACACTCGCCACTCTCAGCTGTAACTGACCAGAG
CCAGAAGAGCATCCTCTCGTCCAGCCCACACACCTCTTAC
ACTGGACTAGAAGACATGTTTTGTGTGCCTTCCACACCTC
CCCCTGCAACACCCACTCAGAAACAGGCAATACACCTGCA
AAGCAGACAGCTCTCATGACTCCTAATTCTAACTGAGAGG
AATTGGGTTTGGCCAGGGAAGAAAGGCCAGTCACTCAAAG
TCTGCAGAAGAATTACGTCCTAGAAATAGGGATAGATGAA
CAAATGTAACGGAGATAGATTTTCCCCAAATACAGTTTGG
CTTGGCTGTTCTCACTTAAGCACCGTTTGACACCTCTCCA
CACCTTGCCCCATCCTGGTCGACCAAAGAGATGCTTCTTC
CAAACACAGCAGAGGCTGACTGTATTCAGGTCCCCTGAGG
CCCTGTTCCCTGTTCTCCTGAGGTCCGAGGCAGGCTGCTA
TCTGACTGCTGGCCCACTCTCAGCATCCGCCATCCTCCCG
CCTTTCCCCATCCCGCACCCAGTACAGAAGGGCTGATGGG
CCTCTTGGAGTCCAGTGTTACGTGTTTGTAGCCCCTCAGG
TCTCTTTGGCTTCAAACACTTGAAGGAGGTGATTAACTTC
CCATTGGGATTTTTTGGTGAGGGTCAGAGAGGCTGTCAGC
CTTTCCAGTGGTTTCCTTCCATTTCCTTCCTGAACTGCTA
TAGTGCATTCAAGTCTGCTGACTAAAGTGACAGCCTGTGG
TTGTCTAAACGACCAGTGGTCAGGGCCCAGAGATGCTCAT
GAGTTCTTGCTTTAATGAAACACAGGGATCTGTGGGTTGC
ATGGACTTGGCTCTGGAGTCCATCCACAGGAAAGACAATG
TGTATTTTTGAAGGATATGGACACACACTCACAGACTTCA
GAAAGTGAAAATATTTCCTTTCCCTATGTGGTCTGCAGAC
AGTAATTTCCAGTCAGCCTGTGAGAGAAGTGGACGATATG
TACTCAGAGCTGGGCTCATCAACCTGCCCACTCCAGCTCT
CGCTGGGAGGAGCCTGGGAAGACTTGCCAGGGCTGATTGT
TTCATCACTGGAAAGCAAGCTATCAAAATGAGCCTGTCCA
CCAAGCACAGGAAAAGAGAAACAAGTATTTAGGTTCAGAA
GCATACCCAGTATCAATCGGTTTTCTATGGTGTGCTTAAT
ACCCCAAATCAGATTAGGACATCCCTGAGGGCAGGGCCTG
AACCCTCACCCACAGCCCTAGGGCTTAGCACCTGGAGAAG
TCAAACTCTCAAAGGAGGCTGTCCTGGTTTTGGCAGTCTT
CCCTAGGATGGAACCCTATTTTCAAATATCATCTTTGCTT
TTTGCTGCTGTGCTGGACTCAAATATGTAATGAAGCAAAA
TCAAATGCACATACCAGTGAGCAACAGCTTGGGACCTCAT
CTGAGCTAGACAGAGTCCAGCCACTTGCTCTGCTCGGTCC
ACTGTCCAGTTGCCTGGCCTGGCTCCCCTTGTTACAGGAC
AGACTGGCCACTCACTCAGACATCCTGCCTGAGTCGGCCT
GGCTAGCCTCAATCAGGGAGCCCGACTCTCAGACCCTCTG
AGCCTTGATGGCATGCAAATGCGCAGGACAGGCAGAGACA
CAAGGAGGAAGACAGGATGCCAGACCAGGAGGGACTAGGC
AAGAAGGGGTTGGGTGAGACGTTTACACAGATGGGCAGGG
ACTCCCGAGATGCAAGCTACCAGGATCAGCCTCGCCAGGC
CAGGTGCAGGAGGAGTAATGAATATTTAAGTCAACATTCA
GAAGTTCATATAAATCACTGTGTTTTTTCCCCTCCCCTAT
CCTGTGTATCTAATGACCCGCATCTGATTAGGATATCCCT
TGGGGGCAAGGTACTGATCCTTTTCTCTCTTAATCTCTTT
CCCCACCCTTACCCTTAGCCCCGGGGCTTAGCATACAGGC
CACTTGGCAGCCTGCTCGGCTGAGTTTAAAGCTACACACA
CACAGACCAGAGAGTGCCCTGTAAGTATCCGGACTGCCAG
CTACCCCTGCCAGCACAGAGATTGCTGAACCTTGTGCCCT
TTGCTGAGCCCCAGTTGGCCTGTTCATTTGGCACAAGAAA
GACGTTTCTTCGTCCACAGCTGAAGCCACTATACAGCCAG
AACCATTCCAGTTCTGGAGAGCTTCTTCCCCTCTCCCTGC
ATGCCAAAAAGTTGCCCACTTTTAGGCCAAGACAAACTTG
GGACAAAAACAAAGCCCTAAACAAGCTGTGTCACTCACTT
TGAAATTTTTAACAATAGATGATGGTGGCAAGGGAGTAAC
AAATGCACTGATCTCCTGGAGCGACTTCTAGATCAAGGCC
CTGTGATGGCCCTATCCCCTGATCCTGCATGAAGGGAGCC
AGCCCCTGTGCACACAGGCCAGGTTGCACTACTCTCCTGC
AGCCCGCAGACCCACAGACAGTGACCAAATGTGCACACAC
ACCAGGCAGAGCAGGGGGCTAAGTGTTCTCTGTTGTCGTT
AAACAACCCTTTGTTTCCTTCTGACCCCACAGGGCCACAA
TCTCTGTTTCCTGTCTACCACGCATGCACACTGGGCTCCT
CTAGGCTTCCTGAGAGCCTTCAGCTGATGCATAATAAGAG
CTGAGACACGCCATGCAAGGTGGGGAATGGGGTGGGGATG
AGTCTTCTTTCCGAGGAGAGAGGCAAGCAGGAAGCTGAGG
ATGAGAATGAAATGCCCCATGCTCGCAGGGGATGGCCAGG
CCAGGTCCCCTCTCACCTGTACTGGTCATAAAGGTGATGA
CGGTACTGCTGATGCCCTCGTTGTCCCGGGAATAAACCCG
CAACGTGTATGTCATCCCGGGATAGAGGTCTGTCAGCTGT
ATAGGCTGAGCCTGGGCCTTAACTGGGACAGTTTTTTTCG
TATGGTTGCCTGGGGAACAGAAACCTCAATCAGCCTAGAG
CCAGGCACCAGGAGCTGGAGAGCCAGTGCTTAGGTCCTGG
TCACCTGTCAAAGGTAGAAAGTGTGGGGGAAGGGACCAGA
GAACCGCGGGTCCAGTCCATCATACAGACCGGGAGGTTTC
CAGGCAGCTTCCCCAGGCCTGTCCATGCAATACTAACTCT
TTTAAACAGCCCTTCAGCTGGGGACACCGTTCCTTCTCCT
GAAGTTCTCTTTCCTCACCAGTCTTCACACTAGACATATT
ATAACCTACTTCCTTACACTCTTAGCTTGTCAGCAGATGC
TCTGTTGCCCTAGAAGCGATTGACTTTTCACATGGATCTG
GCTGGTGAGGGCCAGAAAGCCAGTTAGCATCCCTCATGAA
AACAAGATGAGCTGGGACTCTGACTCTTGGCTCTCATTCC
TAGCTTCACCTCTCATTTCTCACCATGTGGTGAATTCCCA
CATCAGGAAAAGCGTGTGCCTGTGCATGTACGCTGTAGGG
TGAATAGGGGTGGTAGGAGGCTGAAAAAGTATGGACAAAA
GTATGGACCAAACTATGGAGTCCAGGTGCCGTGGATGTGA
ACTCCTCCTCCAACCAGAGAGAACTAAGTCAGCTTTGCTC
TCTCCTGAGAGCTCTTTGGGTAGGCTATCCCAGGTGGATT
GGCTGGCTGGGTTAGTTGGCTTAATTGTTTAGAGCACATA
CTAAAGAGGCCAGGATGGTGGGTTTGACCCACAGGGTCCT
TCACTCAGGGGCCACACTCTGCAGTCCAACGAATCTGTAC
CCTTGGTCCCAAGCTCCAGTAAAGGGTGAGCAACTCAGCT
CAAGCCACCAGCTGGGACAAATGGCTCTGGTCTGTGGCTC
TGACTAGGGGCCGCTGGCATTCCTTTTGGAGCAAAGCAGG
GTTATAGCCCAAGTCTGTGAACTGGCCCACCCAGTCTAGT
GGAGCCTGAATTAAGGAGATCAATGCAGAGATTTGGCTCA
TTTGGGGGCTATTCAGAACCCTCATCCTGGGCAGGAAATG
AATGAAGGACCCCTTTACACAGGTCCTCCACAGACATGCA
ACCCTAGACTTCCACTAATGGCTTGAGAAGCCCCCTTCCT
TCTCGTTGAGTCTGTTCCTCCCACCTCTCTGCTGCCTGAG
TGCATATCGATTTCATTAAGCCATAATTAAGCCAGGCTAA
AAGGCCTCTCTGAGCCTGGGGGAGTTCACAGGATCTCTTT
AATGGCATCTACCGCTACCCGCCGCTGCTGCCGACGCCGC
TGCCGCCACCACCACCCCGCACAGCAATGCTTACTGTCGA
TGTACTCAACCACAAAGTCAGTTCCGGGCCCGAAATTGTG
CTTCCAGGTGATGTTGGCCCATTTACTGTTGGGGAGCACC
GTGACGTTCCATATGGACTGCTCATCGGGGGCTGGTGGAC
GGGTTAGAAGAGGAGTTAGTGATGAGGAGGGAGTGGCACC
AGAGACATGGAGACACATACATACACACAAGCGTGTGCAT
GCACGCACATGCCCACGCTCGCGCACGCACACACGTACAC
ACAGTCATCTAGGAAAGGGGAGAGTCAGAAATGGCTGTGC
ACAGGGCCTGACAGAGCTCCAAGCTGCAGCCTTGGTGGCC
AGGCCAGAGGTCACTGTCCAGGGACAAGCAGGTGCAGTCG
GGAGGACTTCTGAGGGAGAGCTGGAAACTGACTGTGTCCA
CATAGGTAGGGTTAGAAATGAAAGAGTGTTTTTTTTGTTT
TTGTTTTTGTTTTTTGTTTTTTGAGACGGAGTATTGTTCT
GTTGCCCAAGCTGGAATACAGTGGCGTGATTTCGACTCAC
TGCAACCTCCACCTCCCAGGTTCAAGCGATTCTCCTGCCT
CAGCCTCCCAAGTAGCTGAGATTACAGGCGCCCGCCACCA
CACCCGGCTAATTTTTGTAGAAAGAGTGGGTTTTGATCTG
TGCCATTTGAGGCTCTAACCTGGACTTATTCCCTTTTCAG
ATCCCTTGTCATGTCAACAGTGTAAGGAAAGGGCCCAGGA
AAAAGGCCGTGTGTCCAGGAGCAGGAGGCCACACAGAGGA
GATGTGTGCCAGCCCCCTGCCCTTCAAGCAGAGAAGTGCT
GCAGGAAGGAGAGGGTTATCTTTAAGAGCCAAGAGTCTTG
ATGAAATTTGCAGGAAGGACGTACTTTTGAAGCTGGAGGA
GAATGGTGATCCAGACAGGTGAGGCTGGTCTAGGGAGCCT
CTTGGGTTGTTCTTGGTCAGAGAGAGCCTGACTGATGTGT
CTAACAGCCTCAGATTGTCTAAAGCCTAGAATCTCAGGGG
CCCGAGAAAGGCAGTGTGAACGCTTCCTCTCCCTCGCGTG
AACTAGGTGGGACCAAGAGAAGATAACTCCTTGACAACCA
GCCCTCAGTGGTCCAGATACCAAAGAATCCTGTTCTGTTG
GCTTCTCAGCACCGCCAAGTTTTTGATGCCTGATCTCTAT
GCAACACAGAGGACATTAATTATCAAGTTCTTATGAGCTG
GGAGCCACTTTATCAAAGCCGTGGTGCTGTCTGAAACCAT
AGCCTGTGTACAGGAGAAGGGCACTAATCTTCAAACATAA
TCATTTTTCAAGAGTCCCAGCAGTCTGGTTACCCCATTTT
CCAGCAAAGATTTAATAGTGGAGTACTCACATGAAGCCTT
GTATTTCAAAGACTTTACAAGTGTGGCTCCTGTATATTTT
ATTAGCATGCAAGGGGGCACTGTCACCAACTCACTTGTCA
AAAATAAATGAATAGAGTACATTGGTGATGCATTTATTCA
TTATCTATTTGACGTGTGACTGAGCCTGCAGGACTGGGGA
AGTGATAAAAGATCTCCTGGTTTTCACTTCAAAGAGGTGC
CTTCTGCACTACAACCTTGTCAGGCGTTGGTTGCCCCAGG
TGGATATGATTCATATTAAGTGAGGGGCCAAGAAAGTGAT
TCCATTGATGGCACCATGGGGAGGGCAGAAGGTAGGCTTC
CTTGCCTGTCTGCCAGATGCTTCAATTGTACTGGCCGCTT
GAAGCCATCCCAAATTCTAACTCCTTAGAATTTCATGGCT
CTTGCTGGTGAGAATGAATTGTGATTAGTCATGATTTGGG
GACTTGAGTTTCCTTCTCCTCAGCTCTAAGCCCTGTAAAT
AGCTAGAGAATTTGTGTTTAAACAGTTTGGTCACCAATAT
GAAATTGACTCAAATCTGGCTGTTTTAATGGCAATGAAGA
TTGGGGTTCTTTTAGAAAAGGCTAGGCAATGGGAAGCCAA
GATGATTTAGAAGTGGGAGCTGGAGGAAGGCATTGCCACA
GAGAGATCAGGATCATGACCCGGAAGCACTAAAAAGTTCA
AAGAGAAGGACCAAGCATGTGAGATATCAACACCTAGAAA
CACAAAAAGGGTCAGGGAGGGGAAGCATGGATTGTCTCAC
TGACTCCTGGAATGTAAGAATTAGGGAATCTCCCTTGAAA
TCTGAAAAAGACAGGCTAAGGACAAATAAAAAGGCCTATT
TCACCCTGAGAAGAGTAAACTTATGAAACACGTTTTCCCA
AGATGTAAGGCACGAAAAAGGTAAACATTCATTTTTAAAG
TCCTAGACAGCCATTCTGCTACATTAAGGAGGTGAGGATG
GTTGAGGAGTGTTCCCAAGGTCTAGATAAGATCAAGGCCA
TGGCCAGGTCCTCTGCAGTGTCTCACAGAACTTGAGGAGT
GCTGCGGGGGCTGGTCCTACGTGGCAACAAGGCCTATATT
TCAGAAGGCAAGTAACTCTTTGCTGGGGAGCAAGAGCCAC
TTCCTTTCTTCATTTTTGATTCATCTTTTCTCCAAACTCA
AAGCACTTGTAGGACAAAGAGCCCCACTTCAATGAAAAAG
ATGCCTCGCCGTGGCCCCAAAGGACATCAGTCACCAACCC
GCTGGTGGCAGCTTCTAATACCCCAGCAGGTTCCTCCTCA
GCCAACTTTTTCCTAAAGTGCCTGTTAACTTCTAGATGGC
ACCTGTCAAGCAAACCAGCACTTTCAGGGTCTCAGGAGCT
CATGGTAGCTATGCCTCTCATCTGCCCTGACAGCTCACTT
AACTCCATGTCATTGAGCTAAAAACAAAATCCTCTCACGT
CTATTAAGCCTCCATCCTCATTCAGGAGGCCGAGAAAAGT
GGAGCAGGATGGGAGAAAGGAGGCCTTGGAAGGTAAAGGG
ACTCGCCCAGGAGACAAAGGGGTGCCCACTGGGGCCTACA
ATTCTACAACTGTGGGAGAAGAGTTCTGGATGCTTCCTGC
CAGCCCTGCTGGCTGCCTCACACTGATTTTAGAGCTGGCC
TGTGGGCTCAGGAAGCTACAAACCTTCCCCTTGTTGGTAA
TAAAAGACTGATGCTCAGTGCTTGGAAGCATCGCTGAATT
CCCCTGGGGTCTCCCTGAACTGGAAGAACAGAGCTTCCTG
GCCTAGTTGCATGATACAGGAACAGTGCATTCTCCTGGCT
CAGTATACCAGCCCTGGGATCGATTCTTACCAGGGGCCCT
GAGAATGCCCGTAATTTTCCCTCCATGCCTGCATTTGAGG
GCTTGGGGAACGTGAGTGGGCATTAAGGGACTCCTTGGCA
ATACAGTTTCCTGGAAGCTCTGACTTTGTAAAAGAAAAGT
CTGTTAAGTGTTCCTTGTGGGAGGAGAGGCAAGGACGGAC
AAGGGGTTCTGGGAACAGAGCTGCCTGGCACAGCCACTCC
CTGCTGCTCAGCCTCTAGGCCAGATGCAGATGTGGCCAGG
GCAGGAAACTCCCTCAGGCCAGTCGTGCAGTGGCTGGTCC
TTTTCCCCTCCTCACACAGTCTTCCTTCCAGAGTGCTCTG
CCCTGAGCTGACTGCCTGACATGTAGCTGGAGGCAGTCCT
GACATCTGGAACCTGGGGGCCCTGCCCAGGGAACTTGGCC
ATCTGTTAAGGAACAGGGATCTGAGGCTAGAATGGGGGGT
ACTGAGTGGTGGAGGACCACCCACGGAGTTTGTGTGTGTC
AGGGCCAGGCTGGGGGAGATCTGGACCTCCAGGCTATGGG
ACTGAGCATCTAGTCACGGGTGAGTTTCCAAAGAAAACAC
AAAAGGAGGTGGTGGTAAACACCATCCCAGACCCCACCTC
CTAGCTGGGGGAGACTGTGGGTTCGTCTGGAGACCACTGG
GGAGGCGGGCCAGGAGGGGATGGGGAGCATGGGCGATGCG
CAGTACCGGATTCGTGTATCTTAGTCCCAGAGGTGGTGGT
GGGAGGACTCTCCGTGGTGGTGGTGGCAGCAGTGGCTGTA
GTAGTTGTGGCGACGGTGGTGGTGGCGATGGTGGTAGGTG
CGACAGTTGGGATGATGGGGACTGTTGTGGCTTCGGTGGT
GGCAGCAATGGCAGTAGCATCGGTACTGCTCACAGCGCCC
GTCGCACCCACGGTAGTCGGGGGCAATGTGGGAGGAGCTG
AGAGGGAAATGTAAAACAGCCGAGTCTGGTTGGTTTGGCT
GTGCCCAGCCTGGACACACGGCCCCCGCGTGCAAGGCAGG
CAGCCCGGTGAGGAGATGGGGCTTAGTCATCAGGAGCCTC
CCCAGGCATAACGGGCTGGGTCAGACAGGTCGCAGCAACA
GAAGACACAACCATGGGAGAGGAAGAGAATGAAGCCCTGT
GTGTGTTTCATTTTCTTCTCATGGTCTGCGTGGCTTGAAG
CACCCAGCATGCACCCAGCCAAGGATGCATGAGGATGAGA
TGGGAAAGGGGCACGCGCTGAATCGCTCAGACCCCAGGGA
TGGCATGGAGCCCCAGGCCAAACACTGGCCGGATGCCACC
CAGACACAGGCCCAAGCAGCACCAGTTGGATCCAGCCCTG
GAGCCCCAGCCTAGAGGTGGGCAGGCGGCGGGGCCCTGTC
CAGCAGAGGCTTAGGGCAGCCTGCCATTCCCAACCATTCA
CTCCAAAGTCACCCTTTGTCATGCCTGCGTGAGCCCAAAC
AGCCACCCGAACCTGATGACAGAGAGGGAACAGTCTCCGC
TCTGCGCGGGCAAACCTCGCACGGCGTTCTGCCTGCCCTT
GCCCTCCTCCAGTCTTGGCTGTCCTCAGTCATTCCTCTGC
CTCTCCTCCCTCTCTTTCCCTTCTCTGCTCAATGGTGGCC
CTTCCTGCAACCACCCTAATCCAAAGTGACTTCTTATAAC
TGCCTTTCTCTCTAGGAAATTTGGGTGCAGGTACAAGTGC
TTTCTGTTCACATGAGAACATGGGAAGAGGGAGCTAATGG
AATGACAGTATGACCCACACTCAGCAGCACCACCTTCCCA
GCCCACAGTAGACAGAGTCGTCCCAGGCACAGTGAGGCAC
ATGCTGGACTTCTTTTCTGCATACATCTTCATGGGGCACA
GAATCATTCAGATCTAGGCTAACCCTCTCATGACACCCAT
CTCCCACCCAAAGTGATCCTTGGATATTGGTCAGCTTGGG
AGGACTAAGCTTATGTATGTGACAACTTTTTCACAGGTTT
TCTTTCCTGATACAGAAGGTCATGGAAAGGGCTGCCCTAT
CCTTCCCTGCAGATCTAATTTTTGCTAAAGCCGAGAGTAT
GAGAATAATGAGGCCAAGCAGAGAGAGACAGAGCCACCTC
TCCTCCTTGCACTCGATCTCCTGTGATCTGACCGCAGTTC
ACTTTCTAGAGTTGATGCTAATGTGGTAGTAGGCAGGGAC
TTTAAAACAAAGGCAGCTAACTCTCACTCCCAAGGAATCC
CACCCAGCCTCAGATCTCTCAGGAAAATCATATCCCCAAG
AAAGGGGCTAGGGCAGGGAGGGATGCCAGGGAAAGAATTG
CCAGAGAGCTTTTTAAAGGGAGAGTGAAGTGATCCTAAGC
CTTCCCAGCCAGAGCCTGCCCAACAAAAGCCAGTTCATTC
CCTTGGGTCTCCAATATTACAAGTCCTTCTTTGGAGAAGG
AAGCAATACTCCTGCTTCCCTACTAATAAGATCAGAGGTA
CTACTGTGCCCCAAGGGTGCTGGCCACCCAAGTCACACTG
GGCAGCTGACTATGCCCCATATGTTCCAGAGGTTCCTGGG
CAAGTTCAAAGCTCACAATGCTATATTCCCCAAACCCTGG
TCAACCCACAGACATCAGGGCGGTGTGGGGAGGGGTGAGC
GGTGGGGCAACTCTCCCTCTCAGATTCTTTATTCAGGGCC
ATGCTCAGTCCAGGATGGCCTCAGGCCTGGAATACAAGCT
TAGCACTATAAACACTCAACATGAGGGATTCACTTATCCC
CACCCACCGACACGTGCGCACGCGCACACACACACACACT
CACACACACACACACTGTGTACACATACATGGGAAAGCCT
GAGAGACCCATGCGGCAAAGGTCAGTTCTCTCCCAGGCCT
GTTCCCTGCAGCTCTCATGGCCATGGACACACATGGGCGC
TTCCTGCTGCTCTGTGCTGCTGGGATGGACCTGGAGAAAT
TATTTGGTCTACTTGGGCAGGACTGCTCTGATTTTTTTTT
TTTTTTTTAAATTGAGGCAAGATCTTGCTCTGTTACCCAG
GCTGGAGTGTAATGGTGTGATCATGGCTCATTGTAGCCTC
GACCTCCCAGGCTCAAGCCATCCTCCCACCTCAGCCTCCC
AAGCAGCTGGGACTATAGGTCCAGCTACAGGTCCACCATG
CCTGGCTAATTTGTGTATTTTTTGTAGAGATGGGGTTTTA
TCATGGAACCCAGGCTGGTCTTGAACTACCAGGCTCAAGC
AATTCTCTGGCCTCAGCCTCCCAAAGTGCTGCACCTGCCG
GAGTTCTTTATAAATAGTATGTTTTCTAATAATTTCTGAC
AAATCAAATGCTCACGAGGTAGCCCTTCTCATGACTATCT
AAAAGGCATCGTTGGAAAACACTCCCTTCAGGGGAGGTTG
CAGTGAGCCAAGATCGCACCACCGCACTCTAGCCTGGGCA
ACAGAGCAAGACTCTGCCTCAAAAAAACAAAACAAAAAAG
CAAACACTCCCTTTTAACCTGAATCATCACACTGCGTAGT
GCAGGGGCCTGGGCTCCCTTCCTACAGGTGCAGTGGCTGC
TACATTCCCCAGGCCCCAGAAACTAAGTCAATCTTCCCCA
AAGCTTTACACTCTCTCATGTGGCCCCGTGGCCCTCAGAC
ACACAGAGACACACACAGACACACACACACACTCATACCC
CAACATAGCCATAGCTGGGGGCACACACTTCCCCCAGGAT
GTTTCAGTGAGTAGCTGGAGGACAGAGATGTCAAGAGAGC
CCAGGTGACAGCATTTTCCTCACCGGCCCTGCTGGGCAGA
GGCAAGGATGAGAGATGGCTCTGAAGATGTTTCTACACTG
CATTGTCCCCTCGCCTGATGGCCACTTCGCCAAGTGTGGC
AGAAAGGAAGCATTTTTCTCTGATGATGGCTACCTAGCTG
CTTCCTCTCTGGCTCAGGCTTAGTAAGAGGGAGCAAGAGA
TGTCACAGAGAAAAGGGGTCACTTTCTGGCAGCCTCCCCA
GGGCTCCCACCATCGAAGTTACCATAGAGGATACAACCTC
AGCCGGCTGAGGTCACTGCTGGCACATCTCCGACCCACTC
ATTAGCTGTGTCTATTGTCCCAAGGCAGGACAGGGCCCCC
AGGGAGCTAGGGAGGGTGGAGGAAAGAAGAAAAGCCTCTG
AGGGAAGGTGCAGAAAAGCCAGGCAGTGAGCTGTCAGGGG
GCTAGTACAGGTGGAACGAAGGGGCAAGTGTTCCATGGGG
AAAACCTTCTACGGCTCAGGTCCAAGGAGATTCAGATTAT
TTCATCCCCTGGGGCTGAGGTTGGGGAGAGAATAGAAGAG
CGATGTTTTCAAAAGAAAACTAAGAAGTAGGGCTTACCAG
CAGAGTGGCACCAGGCTGGGAAGACATATGACTGGGCTAA
GATGTCATTTCTTGCCACAATAGGAGCTACAGGTTTGGAA
GCAATCCTGGTCAGTGCTCAGTGGAGACCATCAGCCTGGC
GACCAAGGAGAAGGGGCAGCAGAGACCCTCTGTTAGCTAA
GGGGGGATCCTGAGTGGGCTAGAGCTGGAAGCACAAGGCC
CCTCCTAGACAGCAGCATCAACCTCACAGGTTTGTCACCT
AATGCACACTGGAAGGCACCCTGGCCACAACCAAAGGTTT
TCCAGGAGGGTTTCAGGGAGCACCATGCATGAGATGGAGA
ACACTGAGGAGAGATGACATGTGTCATTCATCTTTCTGTC
CCAGAACCTGCCACGGAACAGGGCACCTATCAAGAGCCCA
CCAAACATCTGCAGACCTAAGCTGGGTCAAAGAAGAGGAC
AGCACTTCCTAGACATTCCAAGGTGAAAGGTTTAGTCCAA
AAATGTCCACATGGCATGTTGACTACCCCGGCCAAATCAC
AGATTGTCAGACAGATGGGCAGCAATCCTAAGAGACTGCA
GATACAGGTGGATGAGAGGGATTATCTTCACTGGGTGAGA
GATGAACAGAGCAGTTTGGGGAAACAGTGCCCAGGTTTGG
AGAGGACGAGAGGGAAGACAGCAGTGGGCCGGACGCCAGG
TCCACGTCAAAAACATGGAACCCGAGTTTTGTTGCTTGGC
ACCTGCTCATTGTGCAGAAGGTTCTTACGCATTTAAAGCT
GAGAACAGCTGATGTTATCAGCACATCCCATTTCCCAAAA
AGTGCAATCTGCCTCCACTGCCATGTCACGTGGAAGCCGG
AGCCCAGGAAACATTTGATTGAGACCGTGAGCTCATGCTG
CCTGAGTGTAGATCTTCTCTAAGTGGGAAGTAGGAAGCAG
GGTGATTGCAAAGATACCTCTCACCCACTCAGTAGAGGGG
CAGCACAGGCCAGCACAGATGCCCACTGAACAAGACAGAC
TGCCTGCCACCAGGCCCACCTGCCTTGGGTCCTAGGGTGC
CAGAATGGGGGAGGTGGACGGGGAGCTGCTTCTCCAATGA
GCTTGCAGCTGATTCGCCTGATGCCCTCCCTGCGTTTCCT
CTTCGTCATGGGAGAGACTTATGTAAACTTCAAGCAGGAA
GTCAGGGAGGCCCCAGTGTGGCAAGGATGGCTCTCACCCT
GGTCCCCAGGCTTAGGATCACCTCTCTGCCTCACATCTTC
ACAGGGGTGTTCAGACTTTGTGGGGAGGCACTGGGGTGGT
GGTGATTGTGAGGACTGAGGGAGAGAGGGAAGGATGATGG
CAGCTCACCATCCACAGATCTGACCACAAAACATACACAA
ACTGAAGGAAGCAGCTGTGCAACAGAAATAGAATCAACAT
AGGATGGGGGTGCGGCTGAATAAGCAAAGGCGAGGAAGAA
ATCGAATTGGGCAAGGTGGCATCCCCTTCATAAGCCAACC
CTCAGATTCCTGGCCCGGTCCTCAGTTCTCCCTCCACTGC
CTGGCATGTAAGGAGGCTCTGGTGAGCGCTTGCTCGTAGC
CTTTGCTCTGCCAGGGTGAATCCTGTTCTCATTTCCCATC
TATGTAATTCAGGCTCAGAGGAGGGCCTGGAAAGGAACCC
TGGGGTCCCCTGCCTCGTTTCTCCAGCCTGGGGACTGGCC
TCCTGTGATGAAGAGCCCTTTGATGGCCCTCAAACCCATG
ACATGAGGACTAGAGAGGAGTAACTTGATTAGCAGGTCCT
AAGCCCAGAGCTGCCCAGCACCTCAGTCCACTGTAGATCT
ACCTCCCACACCCCGAGAGTGGAGACTGTTCTTAATGCTA
AAGACTTGGAAGCACTGGGTTTCTGAAGGGTGAGGAGATA
ATCAGCCCACAGTGCCTGCTGAGACTCCAGGAACTGGAGC
ACCTGGCCCTATCCATGGACGTGCTTGCTTGTTCTCACTG
AGCAGAGCCCGTGGTGGCTGGCAGAGCCGGTGCCAGGCCC
CCATGCAGCATGCAAAGCCGGCATGCACACCGCGCTCACC
CTTTCAGGAGACGGCAGCCCCACCAGGAGCCAGCTGTCCC
TGCTCCTGCTGCAGCACGCCTTCTAGAGCCACAGCTGGGG
ACACTGCTCTGAGCTGTCAAGTCCAGGCAAGGGCTCAGGT
GGTTAACGGGAAGTAATCTACTCAGTGTCAGAATCAAACT
GCAGCTCCAGAGAGCAGGTCAGGGCCGGTGTGTGTGGGAC
CCCTGCTGAGCCATTCTCTTTCTCAGCAGGGGGCAAATAG
TTTGGGAAGGGGGGAAAGCGGGCTTGCTCTCCTCTGGTCC
CATCCTCCACACACATCCCGCTTGACAATCTGGCTTCCCA
GCCACTGAAAGGGTGAGTCTGGAGCATGCTTTCAGCCTCA
GCCTCTCCCTCCTTGTCCACCCTGGCTGGGCTCCGCCTGC
ATTGCCCCATGCCATGCCCATTACCTCCGATGCTGGTACG
GTACCTGCGGTTGGAGTAGCTTCAGAACACAGCGCCCAAG
ATGGCCAGACAGAGGGAGAAAGGATGGAAAAGGGAAGAGA
AAACAGAGCACAAGTGAAACCACAGGACAAGCAAGCAGAG
AAGGTTCCAGCCCAAACCTTATGCAGACGGCATGGCCAGG
TGCTGGCTGCTGGCCTGAGGATGCCAACTGGTATTCAGGG
TTCACGGTCAACTCCACTTGAGTCAGGCATGTTCCTACAG
AAACCTTTCCACCTGGGCCTTGGAGACCTTTCTAACACGC
TGTTTCTAGCTCGACTCAAGGACTGGACATCTAAGAGGTG
GCTGCAGAGACAGTCCACTCAGAGGATTATGTTCCCAGTT
CTGTCCTCAATAGCATATCCTGCTCTGGCTAGGTTGGCAT
GACCTTTGAGCAGGCTGGGTGACCCTCCATGATGCCAGGG
GTTGAGGGGATAAGGAGTAGGTGGTGTGGGAGGAAATCAA
CTCCAGTCAAAAGGATGGTTTCTGTCTTCAGGGGAAGATG
CTGAATAGTGGGATGGATACGAGAGAGGGAGCGTGTTCAG
CTGCACCCACTCCACACCATCGCAACCTTGGAAGGCAGGA
ACTTTGAAAGACGGAGCCTGGAGCCCCTCTCCTGGTATTC
CGTCCCTCCAATTCTTCCCTTCCAGTTGGACTTTATGAAG
TTAGAAACCCAAGTTTGGACTGAGAGCCCTAAGTGAAATT
CTTGAATTTTCTGCAAAGCCCTAAGTTAAGAACAAAGTCT
CTCTTTGTCCTCTTGTCCCCCGGGGCTGCAGAACATTCTC
TGTGGTGGTTACTGGGGCTGGACAATGGGGCTTTGTTTAT
CTGATGTTCTGTATTGGGGTGCACATAGGGAGGGAAGAAG
GGGCTCTCTTTATCTATCTACTTGCAGAATTGAGTAATCA
AGAAAGTGCATCACAGCCTGGCCTGGCCTTTGGTAACAGA
CACACATCAGTCACTAACCTAAGTCCCCTTGCCCTAATAA
ATTTCCCGAGTGCCCAGGGGCTTGGGAGAGTGCAGAAGAG
CACAGTGGCAGGGAGAGCTGGTTGTGTGACTCACTCCTGG
TTTCTGAGCCCGGAGAGGGATGCAGAGAGGGCTGTCAGCC
TTTCTCTGCTTCTGCCTGGCCCCTCTTCTCCCGCCTCAGC
GCTGGTGTGCTGTCTAGAGTGGTGGGGCTGGGGAAGGATG
TGGGCAACTTGTGAAGCTGCCTGGGAGCCCGGGGTGACGC
AGCAGGCCTGGTAGCCCCAGAGAAGGCAGCACTGATGCTC
TCCTGGAATGCAGGTGGGGGTGGCACTCAGGAGACCCCTG
TCTGGGCCTGGGCCAGGCGGCGGGACCTGACCCTTCTGTG
GAAAGCACTAGACACAATGACTTCTCAGATTCCAGGGTGC
CCACTCACATCACCTCTTCTCTGGAGTTTTCCCATGAAGA
CTGAATCCCCCACTCTGCCCAGCCACTGCGCCCCCTCATT
TAGACATGCAATTAGATATTCTTATAGATGGCTCCCCCTC
TAGATGGTGTGAGCTTCTTATTACCTTTGTATATCCCTTG
TGTGTGGCAGTGTCTGGCACCTCACATTGTGGGCGCTCAA
GAAATGGCTGTTGAATTGACCGTTGTATCTCTGGAGACAC
ACAGGGGTCCCCAGCCTTTCCTAGGGGTGAGCCAGTATTG
AGGTTTTTGCAGCCTTGCCTCCTCCAGAGGTCCCAGGCTG
CACATTCCGCCTGACGCCAGCGTATGTGCGGGTGAGCCTG
GAGCCCCCTCTAGTGGAGTCCTCAGGCAGGTGCAGCTCCG
GTGGGGGATGAAATGCTGCCAGATGACGCCTGGACCCAGG
AGATGAAGAACTCATTTGCTCTTTGTGAAGCTGGCTTGGC
AAACAGCTGTTTCCTAACTCCTCCTCCTCTCTGCAGCCTG
ACAACGCATCCGATTCAGACTGCAAGGAGGGACCACATTC
TCTGCTCTACTCACGATGCCAGTAAGCAGCGTCATCATGA
TGGTTTCCCTTACCTCCTTGAACCCATGTGCCTTCGAAGA
AAGAAGGTTGTCCCCAGAGCCCTCATGGGGCACTCACAAT
CATATTCCTGCCTCCCTCAAGAGGTGAACACTCACTGTTC
TTTGGAGTTCATTATGCTTTCTCTCATTTCTCAACTCATG
CTCTCTTCCTTATTCCTCTACAAGAAGGAAAGATGATAGA
TGTCAAGTGACTTAGCAAGTCAGGGCAAGTGGGGACCCAG
GTGTGATCACAGAGGTCCAAGGACAGCTAGGCTCCAGATC
CAACACCAGCACCTACCTCTCACACATTAAGATGGGTTCT
CACCTACCAAGGGCTTGAGGACTTGCAAGCCCCATTTCCT
CTCCATCCCAGGCAGCCAGCTACAGACCTCAGTGTGTTTC
TCTAGGCCTCTGAACTAGCCGGGACCTTTTACCCCAGGGG
CTGCTGCCATGCACCTACCTTCATTCGGGGGTGCTGGTGA
CTCCTCCGTGACGGCTTCCCCAGAGCCCACCTGCGTCCTG
GCGCTGAGGGTAAAGCGGTAGCGTGACACGGGGTCCGTTC
TTTGCACCGTGAACTTGGTCTGATTGGGAGAGAAGTTTTC
CACTATCTGCTTTCCTACTTTGGTCCCGTTAACTGGGGAG
ACAGAGGTAAGTGGAATTAAACTTTAGCAACGTTTATTGA
TGGGTTATATAATCTGCAAGCTGGAGGGAGAACACCTTCC
TGACTTTGCTGGAAAGGGAAATGATAGCACCTGCCTGGTG
ATCTTAAAGGCTTGGTTCAAAGGCAGAGCGCTGGGCGAGA
ACTCCCTCTGGGCTCTTTGATTACACCCAGGGTTAATCCT
TCTTCACTGATCCTGTTGTCTCTAGCTCACTGAAGAGTTA
TGTGGCTGATTCAGAAAGATTCCGTTTATATTCTTAAGCC
CTTTCAACAAGGACAAAACTCTTCACTTTCTTTCTTCCTT
TCAAACAGAACTAGGGCAACACCACTAGGCCTTTTGATTT
TTAATGCCTCCTTTGTAAAATGCCTATTCAATGGACCTCA
AAGGGTGAAAGGGTCTGGTCCAGAGATCAATGCCGAACAG
CATACAAGCACACAGTTGGCTATTAAAATTGCTAACAACA
CATCATTTGGCTCTTTGAGTTTCCCAACGAGGTATGTTAC
CTACTTTTGAAGGCCTAATGTGTTTCAAATGTAATGGTAC
TCCTGTCCCTGCATGGTGATGCTGAGCTCTTGAGGTGGGG
TCTTTCCAACCCAGGCTCCCAATTCGGGTCACCCTACAGT
CAGCAGGCAGCTTTACATGCAACTGCCTTATCATAAATGA
CACCTTGTCAAGGGGTGTCCTGACTGTCTGTGGACTCCTG
TGAGTATACTGTCTATGCCATCAGGTGGAAGCTCCAGAGG
CTGAGGAACTCTCTCTCCTAGACTCTGTACGTGTTGGAGA
CTACGAAAGATCCCTAAAGGCCATGGCTGTCGCCCTCATT
AGACTGGAGTTCCCTTTGTCTCATCAGTGAGACTAGAAGC
TCCCTGCAGGCAGAACTATGCAAGGAGAGCAGGGATTGAG
TCCCACCTGCCTCCCCTAATCCTATTGGGAACTGTTTCAT
TGGTCCCTCCATCCCTCCACAATGCCATCTGCACCCACAG
GCTTTCTACCTTGAGTACTTAGGAAAAGTGGTGAGAATGG
GGTTTCTGGTTCCCAGATTATCTAAGAGAAAGGGAAGGGC
AGAACGTACAGGCCACGTATTTGAGAGTGTATCCAGTCAT
GATCCCATTTGGATGCTCTGGATGATCCCATTCCAGGTTG
ATTGTCTCCAGGTTGGGCTGCCGGACTCGGAAACGCCTGG
GGGCACTGGGTACTTGGGGAAGGAGGAGAGAGCAGGGGAG
ATGAGGGGAGGGGGCAGGGAGGATGAGGAAAACACAAAAA
AAACAAAGCACAAGTATGAAGGCATTGACCTCTGGACAAC
CCCCATGCTGGACACTGCTAAACTGAAGCCAGGGAGAACC
ATGAGACGACCGGAGCCCATTGCCCCATCCAGGATGCCAT
TTCCTCCAGGTCTGAAGACAAACATAGCTCAGACTCTGCT
TTTTAAGAGAGGAAGAAGTAAATCAGGTTTTCTTCTAGCA
ACTACCGTGGATTAAGCACACATTAGGCTCTGATTCTGCA
AAGACACCTCTAAATTGGGCAGAACCATTCCTTGGTAGAG
AACCACTTACAGCTGTTTTGTACAGAGGCTGCAGTTCCCT
ATCCTCAGACAAGGATTCTCATCACTGGGTCCAGGCAGCA
GGCCCAGGCTTCTGAGCTGAGAATGTTGGGTTCAGGGTTA
AGGAGACAGAAACCCAGGGTGGAACATTCAGAAGAGGTGG
GAGGGCGGGAGTGTTAGGGAGAGGCCAATGATGAAAACCA
AACCAAGGCAAGGGAAAGACAAGGATAAAGAGAACAAGAG
GGAAGAACAGAGGACAGGAGGAAGAGAAGAGGAAAAATGG
GGAAAATAAAAATTAAAGGAGGAGGGAGGAGAAATGGAGG
AGGACGAAACAGATGCAAAGCAGATAAAAGAAGACTGGCA
AGAACAGGGAAATGAACCAGGAACTTTGCAGTCATCTCTT
AATTCATGAACTTGAATTTATGTGAAACAAAAAACAGGGG
TTTTGACCCCAGGGCCTTGTGAAACCATGGGCCTGCAGAA
GGCGGGGCTACACTTGGGTATCCCTCTGCAGAGCCACCGC
ACACACACTGACTATCTCAGTGACAGCTTCTTGAGAACAT
GTGGGGAGAACCGTGAAGGCCTTGGGTGCTGGCAAACAAA
TCAGATGGCTCCTGGCAGTCAGGATGGACGGCTGCCTTCT
GCCTCGGAAGGTGGTGGGGCGGCCCAGGCGCCCGCCGTGC
CCTTGGGGATCAGTCTGCATAGTCCGTCTGGAATTATGTC
AGCAGACCTCACAGGTCTTCTCTTGAGATACAACCTCCTG
GCAGGGCAGGTCACCTTGGTGATGGTGCTCTGGGAATGGC
TGTAGAGGCTCAGCTTGCAGGTCATCTGCCCCTGGAGGCC
TCGAAGAAGTCGCCTTGTGCCATCCATGCCGAGCCACGCT
GGAGTTTCTCCAGGCCCGAGGTGTGTGCCACCCTTCTCCT
GCCCCACCCTGAAGAGCTGCAGGCCAGACCTACCTCCTTC
CGGGGTGGTGAACTCCTTGGTCTCACTGCGAGGCCCATCA
CCTCTCCCATTGACCACAACCATCTCCAGCTTGTAGTTAC
TGTAGGGGAAGAGGCGGGACACCACGCCACGGAGGCGGTC
ACCAGGGAAGCTGGCTTGCTGTCTCTTCTGAGACACCCAC
AGGTTCTTCAGCAAGCTGCTCTCCCTCCAGTAGTAGGCCT
TCGGGACAGAGGCAGGCTGGTGAGGGGTCAGGCAGGCAGG
GCCGGGTTAGTTGTTAGTGGTGGTGGTAGTGACCGGTCTT
TCCTTTGCTTGCTACAGCCTCCAAGTCCCAAATGACCTCA
TCAGTCCTATCCAGGCTGAGGAAGCAGCCTTTTAATCCCC
ACTCATCAGCCACTCATGAACATGAATTTATATTAAACAA
GAAATAAGGGTTTTGGTTCCAATTATTTTCTGATCCATGC
CACGTCTTTGGGGAAAGAGCAAGTTGGCCAAACTTACATC
TGAGCTGCTCCATCATGAGACTGATTTCCAAGGTGGGTAC
CAGGTTGCTCAGGGAGTCCGTGCCAGAACCAAAAATAGTG
AGCCAAGGGTCCAGGCATGGAAAGCTCCACTCTGTGCTCA
AAGACCACATCACCTTGAATTGGATTAGTATGGTTTAGAT
TGACGGCAGGCAGCAGTTGAAAGGTAACAAGTTACCCCCG
GAAGTCTGAACATGAGAAAGGTTGATTTAATCCTTTGAAG
TAAAATGATTTCTTTTCATATTGTTGAAAGACCTTTAGGG
ATGAGACAGTCACATGTCCAAGTCAGTGGGATGCCAGGCT
GCATGGTAGCAGAGCTTGGATGGGAAGGGACAGCTATGGA
AGATGGTAGTGTTGGAGGGGACAGTGGAATGAGTTTGGGC
AACATGAGGTCTTTAATTAGCAGTGGGTAAGAAGCCATAG
GTCAGGTGGCCACGCCAGTGTCTCCCAGGCTGCCCGTGGC
AAGGTAGGAAGGAGTCCAGACTTAGAGGGGGACCCATGGG
GAGCTTTAGCCAGAAAAATCTCTAAGCAAGTAGGTTAAGG
GTGCAAGTCAACTGTGGGGAAGAGCTCATTCAAGTGTACA
CATCACATTGCCTTCATTCCCCTACTGGCCAAATTCATTT
CCCAGGAAGAGACTAGCCTCTCTTGCTCTGCCTCCAACTG
TCCATCAGCCAACTCTTGATGGCCTCTGAGGCCACAGAAC
CTGCATTAATCACAGTTACTGCCTCCCTCCCTCACTTTCC
AGCCAACTTTTAATTAGTGCTACTCAGAAGGGAGCGCCGT
GTATACCCTGGGTGCTCTCTCTCTTCTTCCCATCTGAGCT
CACCCTTTTGAAGAGGATGGACAATTGAGCAGAAACTGCT
CTCAGGCAGGGAGAAGCCAAGGGCCTTGAAATTCCATATA
CTGGGTTATCTGGAGTTGGCTGCGACAACAGGGAGGGCAT
TTGCACGCTTTCAGTGGCTTTGCCTGTTAGTTGTGGCTTA
GGAGATAAGGAGCCCAGTAGGGGCCATTGGGATAGGGGAG
GGGTGTAGCTCAGCGGTGCCTCAACACTGCTCTGAAGATA
CATTTTTGCCCACTCATGCATGTATTCCAAACGCAATGTG
CTACGCAACACCAACCCAAACCTACCGCTTTTCACGTGAT
TTTCTGCTGAGCAGAATCTCTCAGCATATCTGCTGGACAC
ATCTGTGTGTGTGTGTGTATATATATATTATACATATATA
ATATATATAATATGCAACTTTTAAAATTTAAATTTAGTGG
GTTTTAATTTTAAATCCAGATGTGTGTGTGATAAAATATA
TCATGTATATAATTTTTTTTCTAGGTATATTTTTGAACAT
CTAACTCTAGACATTATCTTTTTAAGTCAACCTTGGATTC
AATAAATATCCCTAGGATTTCTTTCAAATATCTTATGCCC
CGCATTTGCTACCCCTGGCCCTGGTTAGTGAGCTGGGTGA
TTAGGTGAGTCCAGAGCTGGCTTCCTCACTCGGTACTCTC
TGAGCTGGCCCTGGACCGTGTCGGGGTAGACGCGGTTCCA
CTGAAGGCTGATGGCTGTGCTGTTCATGACTCGGACTTTA
ACTTCAGTGGGCGCAGCCCTGGGATCTGCAATGTGTCGGG
ACAGAGAGTTGGTTATACAGGCAGGACTCTAGGGTTGCTT
CTGACTTTTTCTCTGCTGGCCTGGACCTGCACTCCACTCA
ACACTGAGCATTCCATGAGGGCAGGGGCCATGTCTCCTCC
ATCAGACAGTATTTGAAAAGGTGGTGGGGAAGGCTCAGGA
CAAAAGGGTGGCAGTCCAGGTGGAAGCGACTCTGCCTACA
TGTTTAGAGGGCAGTCATTTTCCCCCTCCTGTGCTGGGTA
GTTTCCATCTGCCCCTTCATTTCATCCTCCACCCTTCTTC
ACCTTGCTCCGTGTCCTGGGAGGTTGCCCTCGCTGGACCT
TATCAGTGGGGCTCCCATGTTCTCAGGCTGCCAGATGGGT
TTAACCAATAGCAGGTGCCAAGAGGAGGCCCCAGGGCAGG
AGGAGAGGAAGGGTGGGTACCAATTCCCCTGGGTTCCTCT
TTCCTGGGCTACAGGTTGACAGCCTTGTACTCTTCTACCT
AAGGCCATGGCTCCTGAGGGTGGTCCTTGCAGGCTGTGGA
CTCATCTATCCCCGTCCATGGAGGCTCAGAGTGGTATAAT
GGCTTCCTACTGCTGCCAGCCTTTAAGGTGGATCACATAT
CTTGCCATTTTCCCTCTAACTCTGTCCACACGTGATAAAT
AGTACCTTCTGAGAGTGCGTCTGTTTCCTGGCAGGAAACA
TTACCCACAGGTTGACACAGGTTGAAGATGCCCTAATCTA
GTTCAGGAAGTGATTCTGACCCTGCGACTACCTGGAAAGG
GAAGCCCTCTCCCTCCCCTATAACTGATTCTTGTCCCTGT
TTTCTCCACTCTGCTGCAAAAGCAGCTCTGCCTCGTCCCC
TCTAATCCATCAGAGCATGGGCCGCAGGGTAGGAGCATGC
AATGGAAACTGTGGGCTGGTCCATGGAATCCATGACCAGA
TGCCACCCTTTCTGCACTTACCATCCAGTAGTACCACTGA
GCTCCTGTCTGAAGTGCCTGCCACCATGGAGGTGAGGAGT
GGGATGGACAGAGGACCTGCTGACCCTCTTTACTCATTCT
CCCTTGTGAGTCCAATCCATAATCACCTCTGGGAAAGTGG
GGCCCAGGGCCCACCCCTGCCTTCTTCCATCTCACTGTTA
GGAACACCACGGGCCCTACTCTTGACGGCTCCTTCTAAAT
TCCCCCCACCCAAGACTGTCCCTCCTCCCTTCCTTCTGCC
CACTCCATCCACCTACATGATCTCTTCTTCCATCAGACCA
GACCCAACAGGGCGCAAAGGCCCTCAGCCAGGAGGGGACT
CCCTGACATCCCTGCTTTGTTTAGCAGCCTACGGGACTGA
TGTGCTGGGGACAGCGAGGCCACCATCGTCTGGGAAGCCA
GGCATATATGTCCCTGTATATGACCAGAATCTTGTTGTTT
TACCAGAGGCCAGCCCCCAAAGACCTTCTCTTTCTGTGCT
CAGTTCCCAGGGCTGGGAGCCGCAGCGGGAGCACCAGCAG
GGGCTGGTTGGGGCGCTCCTGTCTGGTGCTGAGGAGGCCT
CCCAATCCCTCAAGGCTTCCCTGGGGGAACCTCTGGCCTG
CTGCCCTGCTTCCTGTGGAGGTGTCTAATCATACCTCTTT
AGGATGGGTAGTCTTGACGTTTTTCTTGGTACTAGCATGG
CTCAGCAGTAAGGCACACTGCTCGGAAGACCTGAGCTCTG
TTCTCAAGACAGACGTTGATGACTATGGAACACTGCTGAG
GGTTTTCCCTTTTCTGGGCCTCAGTTTTCACATCTGTGAA
ATGACAGCTCTGGACTGGGTGATGACATTCAGTAATTCCA
ACTATGTTCGGATGATGATATTTCCACGCCTGACATGACT
GGGTGCCTGTCTGCTCTAGGTCACTACAGGACATTTCTCC
TTCCTGAGAACTGGCTGTCTTCCCATACCCACCCCAGGTT
TCTTGGCCTGTCAGCATGGCCTCGTGCGACCTAGCCACAA
GGGTCCTGGCAGGGGGATGGGGAGGAGACTACTCACAATC
TTCTCCGGAGTAACCGATGACAGATTCTGGCTCCGGACCC
TTCCCGAAGTCATTTTCAGCCTGGACTCGGATCTCATAAG
GTACGTAGACCGGGGTCTGCCCCACCACGTAGCGAGAGCC
CCACACTGTGACGTTGTTCCAGGCCTCTCGAGTCTCTCTC
CGCCTCCACTTGACAATGTAGCGTAGGTTGGGGCCAAAGG
CCGAGGTGGCATTCATGGGCTGGGCAGAGGGACAGACAGG
CTGGGGAGGCTGCCGGAGAGGGGCCCAGATCCACCCACAG
CTTGCCCTCTCTTGCTGTGCCAGGCATCCCTTCCAGATAT
GCCCAACACTGGCCCGTCCCCTTGCAGGGTAGGGGAGACC
ACATCCCCCACCCCAGTGAGTCCCCCAAAAGGTGAAGGTC
CTGTGAACCCAGCAGCATGCAGATTTTCTGTGACAAAGGC
TTCACCTGAGACCCAGTTACTCTGACTCTGAGAGCCACCC
ACATTTGCAGGTGCAAAGGTTTTATTTTCAACAAAACTCC
TTCCTGTGACAGGAGCAACAATAAATCAAAATATAGACAA
TAAGGTAAACTTCTCCAAAGTCAGAGGAAATGAGTTGTGA
TTAACCACAGCATGGCTCCTGCTAATGAACTCAAAATTCC
AGAATGAACTTTAGTTCTACCAAATTTCTGTGCGCCTGTC
CTGTCCTTCCCAAGAGGTCAGAGTTCTTTAAGCGTGAGTG
TGATTCTGCTCTTTATTTTCTAAGGGCCTGTCCCAGGAGT
CAGTCCCCTGGGAGCCTGCTATACAGAGCCATAGACCAGG
GTCCTGCATCTGGGCTCAGTCCAGCTGCTGTTGCCCTGTT
TGGCCAAGGCTGCCGTGGGAGCAGCCTTCAGAAAGACAGG
GAAGGTCATGATCCCAAACACTGCATCTCCCTGTTTCCAT
TACTTGTGGCAGAAGTTCAGAAATGTTAATATTTCAGTGG
CTGTGTATGCATTCTCAGACTGGGAAGTGGTTTGGGAAAA
AAGTTGTTTTGAGACCACATACTCCAACTTCGGTTTGGAA
AATGTAGTCAGTGAGCCGGCATAAAGATGGGATTTTATAA
GACCTGAGGGAGTCTTTGGAATGACCTAGTCCATTCTCTG
ACCAAAAGAAAGCCTGTACTGGACACATCTCAGATGTTGG
TCTCTCCCCAGCTCCCACAAATCTCCAGTGAAAGGGCCTT
AGAACACACCAAAACTTGGTTTGGTGTTGTGCTTAGATGT
TTTCTAAAGTCTAACCCCAGTCCCTCCTCCTTCAAGAGAA
GTCCGCTTGATTTTGCTCCATCCTCTAGGCGTTTGGCTAG
ACTGGCAGTCGGTGGACCCTGGTCCCCTCTGCTCTCGTCT
CCTCTCTGAAATCTTATGCTTAGACATTTGTCCTGTTTGG
TTTCTGGATGCCCAACTCAGAGAGGAGCTTAGTTTCTCAA
AGAAGAATGGCCACCAAGACCAGCCAGAGAGTCTGAACCG
CATCGTGGCCTCGTAGTGTTGGGGCATCAAGGCAGAGGGG
CTCCTGGTGCCTGTGGCAAGGGGAGCTGCTCCATCGGGGC
TGGGAGGGCCTCTTACCGTCCACGTGATCTCCATGTTGTT
CTTTCTGGTCCCCTCTCCCTTCACGTCACCAGGATTGGAC
TCGGGGGCTGGAACCCAAACGGACACAGGTTCAAGTCCAA
TTTGTGCCTTACCAGGGCAAGGTAAGGAACCTTCCTCCGT
CCCACCTGATGGGTCGGTCTGTTCTACGCTCCGAGTTTCT
TCAGCATCTATGTACACGCTGGGTCTGGTGTGTAAATGAA
CTTACTTTGTGCATGATGTGCCTTCTGAGCTGAGATTTAA
ACTCCCAGAGCAGGGCTAATTTCTTGTGAATTTTAATCCT
CTACCAGACAGCATTTATCATAAGGCTTTCCACACTGTGG
GTGGTCAGTAAGCCAACTCAGTGTGGATTAGCTCCTTTGT
GGATTATCCACTAAATGTGTTTCATACCAGACTGGCTTAT
CCCTGGCATTTAACATTTTTTTGGGGGGCAGCATCTCCAC
CCTCTATGAGCTGGTGTGATTTCAGAAATCCAAATACTAC
CCAAGAGTGTTAGGAAAAGAAATCTGATGTAATACCAATT
TATATATTTCTCACACTGAATTATGTATTTCTGCTGTACC
TCTTTGCCATAGCTCTCCCCTTTAAAGCAGATAATCAAGA
ATTACTAATAATAAAACTGGAAGTTAGCATTTATCATGTG
CTTACTACATGCCAGGCATCATGGTAAGTACCTGAAACAT
TCTCACATGTTCCTGAAACACATTCTCACATGTTCACAAC
AGCTCTGTGATGTAGGTGTTAGTACTCTCTGCTTTACAGA
TGAGGAGGCCGGGCCTTGGAGAAGTAACCTAAGCTCACAT
GGCTGGGGATGGGGGGAACTCAGTGTTGAGTTTGGGGTGC
GGAGTTTCGGAGCCTTCTCTGGCAGCCCTGGGGTACTCAC
GTGCTCCACTGGTTCGGTAGCGCTCGGACGGGAGGCTGGG
GTGGCTGCTCCCAACCTCGTTGACGGCAATGACACGGAAC
TGGTAGTTGACATACGGGGACAGCCGGAGGACGGCTGAGT
TAACGCTGCCGGGGTACTTGGAATGGTCATGCCAGACCCC
GGGTTGGAACTGGTCTTCTTCAAACTGGACAACGTAGTCT
GAGTGGGCAAGGAAAACAGAGCTGTTTCGGGAGCTCAGTT
AGGAGTGGTCTTCTTTAAAAGCACTTCCTCCTTGGCTTCC
GTTGATCTTTATAATCTCTCTCGCACAAAGGCACAGGGAG
AATTCTTCCCAAGGCTCAGGAAGAGACACCAAGGCCTCTG
TACATTCTGAGGATAGCCCAGGGCACACATCAAGTGAGGC
AGAAGTGGGACTGGAAACCAGGAAAGGCCTTCGGTTTAAG
GGTGTTACCATCCCTCTTTTCCAGCTTTGGAGCACAGGGC
CCCTGAGCTACCTGTGATGGGGCTGTTGTTATCGTCCCCA
GGGATCCAGGTCAGCCGCACGCTCCTCTCGGCCAGGTCGG
TCAGCTCCAGGTCCCGGGGCCGGTCTGGCCGTCCTGGTGG
CAGAAGAAGACACCACGCAGGGCTCCTGAGTTAGAGCGGG
TCCACCCTTGTGACGGCCCTAGCCCTGGACAGCTCCCTGA
TGGGTTTAGGTCTACGCTACCAGCCGGATCCAACCCCAGC
CTGCCCTGAGGGGTGAACACAGGGACCACTCCCTTCCCAC
AGGGGCCCAAGGAAAAACAAAGAGGAGACTCCTGAAATCC
CAGCTCCCCAAAAAGAATATCAATGGGTGTGGAACAAGGA
ATAAAGGGGATTATGCAGGGCACAGAGAGAACTGGGACCA
ATGCCATCCCATCTCGGTGGATCTTCTGAGAGTGCAAGCA
TTCAGGAATGCCATCCGTCATCAGACCCACGCTCACAGCA
CTTAGGAAGGCTGATGAGGGAGTGTGGGATTCTGTCCCAT
TTTCTCACAATAATTGGCCTCTACTCTGTGTGCCAACGCT
CTGAGTAGATGGGAGCCCAGGAGAGGGCTTAGCCTGCTGA
ACAGGGCAGATGGGTTAGAGGAGTGGGGGCAACAAAGAGA
GGGGACCAGACCAGGGAGGAGATGGAGACTTGGTCTCGGA
ATTTCCCTGATGGACAGCAGGACAGAGGGGCCCAGCAGGT
TTGCAAACAGGGGTGAGGGCAGCACCTTTTTGGGGGCACG
AATCTCACTGGGACTGCTTTAGTGGGTTTAAGTGCCATCC
TGGCCTGGGATAAAGACATCCGGTGACTGAGTGGTAGGGG
TAGGCAAGATTTTCTCTCCATCTTGACTCCCTGAACCAGA
TTTCCATCTTTCAGATGGTCACTATAAGGACCTGGAAGGC
AAGTCCCACAGGCCCATGTTCGTGCGTGTGTGGCATGTGT
GCGTAGATGATAAATGGATAGAAAGCAGCAGATGCAGGGA
GGCTGAACAACGAGTTTCCAGGTGATGTGAAGGGAGCAGG
GTTTCGCATTCCCTGCAAACAGGACCTGAAAGACTGCTGG
GAGGACAGGCCACCCTGAGGGAGCAGTGAGTGTGGCTGGA
GGCAAGGGATGGGGTGAAACAGCAGCCGAGAACTTCCGAG
CTCACCCTGTAGGGAGCAGGAAGCCCAGCATAGGGCTGTG
CCCTGGGCTTGGGGATGTGGATGTGGGCAACTGAAAGGAG
GTCCCATGTAGCCAGGAGTGCTGCCCACAAACCTATACAC
TGTCACCCTTTCCCAAAGCGGCTTCCTTCTCCCAGACTCC
ACACCCGGGGTGCCAAGAGAGGGCACTGGCAGGGGACTGT
GATTAGTGGGAATTACCTTTGGGCAGGGCAGCCAAACGGT
TAGTTGGAGTGGCCTGATCAGCTGCAAAGGTAAGACGGGT
TATCCAGGTTAGCAGGTTATCCAGGGTTAAAGGTGTTCTA
GAAGGATGGGGGTAGGCAGCTGAGGCTTAGACAGCTGCCC
CTGGGCTGAGGTGTTCTAGGCAGGGCTTTCCCCGTCCTTC
CATGGGGAATCCCCTACCCTTATAGAGGCCATCTGTGTTT
CCTCCACATCTGGGGGCGGCACCTCTGTTTCCTTCCCATC
CCAATGTGACTCTCGTGCCTGGGCCCACGCTCCCTGCAAC
TGTGCCTCTCCACTGCACCAACGCTAGTGGCAGTAGGGCA
CCCACAGGGAGGCAGAGGTGACACAGAACCTGCTTCCCTG
GAAGGGAGAGGCCTCCTTCCTCTTGGTTTGGGTTAGCTTA
GTATTTACAGTCCAGCCTGGGTGCAGGCCAGGAAGACACG
GCATCATCTTGCTCAGCGCATAGCACAAGATGAAATGCCA
CCAAAACCCAGGAATGGGGCGGGAGGGAAAGGAAGGCTGG
CGGAGGTCATTGGAAGCACAAACACAAACTCAGTCTTGCT
TTAAGGATGGATTGTTTTAATTGACTTAGTGGTGGAGTTA
GCTGTAAGGAAGGTACAATGATCACAACAAGAAACCCTTC
TTCACTTTCTCTGTATCACTCAGGTCCCTTTCAGTTGAGA
CGTGGAGAAGTCACACTCCACTCAGGAGGTAACCTGTCCT
GCACAGCTTGTTCTGAAACTGGCAGCTCCCTAACCCTGAC
ATCAAAAGGCAAGAAGAGATCACCACGCCTGACCTGCCCA
CTTGACTGCAGGCATTGCCCTCAGAACTGTCCTGGGCCAC
TGCTTCTCTGGCTGCTGGGGAGGGGGTGGGGCTGGTCAGT
GCCAGGGTGAGCAACGGCAGTTACCTAGCACAGTGAGGTA
GGCCTTGGCCAGGTCTTGGTCTAGCTCGGTGCTGGCAACA
CACGTGTAACTGCCCTGGTCCCGCTCTGCCACACCAAAGA
TGGTCAGGGAGTCATCTTCCTTCTTCATCCTACAAAGGTA
CCAAAGAAGGGTTCGGAGGAGAGGTTAGGGGAGTGCTCAG
GGCTGCCCACTGCTTTCTCCCCAGAGGGGGCTCTCGAGTC
AGGAGGGCAAGGGAAGTTCCTTCTGGGGGATATGAGGCTC
CCTCTCAATGCTTTGACAGAGGCCAGGTCTTCACGGTCAC
CTGGAGCATTCATCATACTTAATGGAGGGGAACAGAGAGT
GAGTGGAGCTCAAGTGGCCGTGAATCACGTTTTTCACCTT
CCAGTGCCATACGTGTGCCTGCCCCTGTGCCTTTACTGTG
CTGTGCCCCCCTCCCAGGTTAGGGCACCATGAGGCCCACG
ACCCCAAAGGCAGGTTGGTATTCCTTCTCTTCTCATACTT
ATAGCTTTATCTGTCTTCAGCCCAGAGTTGTCTCCTCTGC
ACCCAGGCTCAGGCCAGCCTGACCCCTGGCTCCTCGGAAC
TGTCTCCCATGGAGAGGGGAGGCCACAGAGCAGGATGGGG
CTGTAGAGCTGTCAGCACCGAGTGCCAGAAGGTTTGCAGA
GGGGGACACCCTCTGCAAAGAGTCAAATGATGGCTAGAAA
CCACTGGTACCATGTCCAACTGCAGCAACTTTGCTCCCCC
GAGATGGAAGAAGGTAAAGCAAAGTGAGCCCTGGGGAGGG
AGGCTTGGAACAGCGGTTCTCAACCCTGATGCACACTGGA
ACCCCCAGGGGGACTTTTAAACACCGCAAGTGTCCTAAGT
CCTACCCTACACCAGTGAAATCAGGATCTGAGGAGAGGGG
CAGGCATGGGTGTAGTAAAAGCATTCCAGCTTCAGTCTGA
GAACTGAGAGCTGGCTCAGATCAACCCTGCCCTCTGCTGA
AGATTAGGGGTACTGCAAATAGGGCTGAAAGGCTGGAGCC
TGGGATGCAGAGGAGGAGCAAAAGAGAAGACAAAAAGGAA
AGGGAAAAGAGGAGGAGTGAGGGGAGAGAGGGAGAGGAGA
AGTGAAGAGATTGAAAAAAGGGAGAGACAGGAGGTGTAGG
AGAGAGAAGCAGGGAGCTGGTGGGAGAGAGGGAGGTTGTG
CAGGGTTGGGGAGGGGGTCTCCCCTGAAGTGGGGGAGTCG
CCAAGGCCATCACCCCCTCTGCAGTAGCTCCTTGGTGACA
TGCATGACACGGGTTCCCTGTCCCTGTGTTCTTCCATGTG
TCACCAACAGCAAGAAAAAGAAAATGTGCCTCAGACTAGC
ACTAAGAAGCGGGAAGGGAGGAAGAGAAACCTGTTTCCAA
TATAGAGCGGCTCGTCATCCTTCAGCCAGGAGACGGTGAG
TTTCAGGGAGGGGTCATGCTTCACCCGACACTCCAGCTGC
ACCGTGGTGCCCCTTTTGGCCACCTGGTCCTCAGGCATCC
GGTAGATCCTGGTGGGGTCTGTGGAGAAGCCCAGAGCACT
CGCCACTGGCCTGTTCTCTGCCCAGCATCCCCATGTGGCC
ACACAGTGGCATATGCCTGCCCTCGAGGCCTCAGGCCAAC
TATGGAGCGGGGCACAAACAGTATGCTGTGGTATGAATGG
AGCAGAGTTCTGGGTGGGTAATCCCAAAAGCAGGTAATGC
CCCAAATCCTCTCCATCTGGCTCAGGAATATATGATGTAA
TTTCTGGGCTGGTAGTGGGGAGTTGGTGTGAGCAGAAGGT
TTCCCTTCCCTAATTCTCTTTGGACCACATGGATCCTAAA
TGGACTCCACAGGTGCACACTGGGGAGCCCATTCCAAGTT
AAAGATAGGTGTGGTGTATTTTCAACGTGAATATTGCATG
TGGATGACTGCGAGCAGGGCCTCCTCGCCCGTTTCCAAAC
TCCCACTGGCGAACCCTCTCCTTTACCTTTGACCTCCAGG
CGGACTTGGTTTTCAGCTTTGCCCAGGATGTTGGTGGCGA
CACAGGTGTAGATGCCCTGGTCCTCTTTGCGGATCATCTT
AATTTCCAGACTGCCATTCTCATAAACATGGTAGTTGCCA
CCATCCAGGTTGCTTCCTTGCCCATTCTTAAACCTCACAA
CAGAGCAGCAGAACACACAGCATCCTGAGACAGGACCAGC
CCAAGGGCAGGGGCAGGGGCAGCAGCCAATCAAGAGAGAC
CGTGGGGGCTGTGGAAGGAGCCCCATGCTAGGAGTCTGGA
GCCCTGAGCCTCAGAGGGTCTGCCTCTAACCACCAGGTGG
CCCTGGCAAGCCTCCATCCCTCTCTAGATCTCTGTTTCCC
ATTCTGTACAATGAGGGGGTTGATCCAGATGATCTGCCAA
CTTCCTCCCAGCTTTGACTCTTTAAGATTCCTAGGTCTTG
CTGAACACCTACTATGGGCCAGATGGGAAGGAGAAGATGA
GACAAGTGACTCCTGCTGTGGAAGGCCTGGTCTCCTGGAA
CTTACCATCGCAGAGTGGGGATGGGAGACCCAAAGAAAGG
GCAGTCCAGCCGCGTCCGGTTGTAAAGAATCACTCGAATG
AGCTGGTTCCGAGGCGACAGCATCCGAGGCGGGACATCTG
AAATTCCCAGACAACCGATTTCGAGTACTGAGCCTAACTC
TTCCATTTCTTCCCCCTCAGTCTCACCTCTGCATGCCTTC
TACTTACAGCAGCTTCCCAAGCACTGAGGCACCTTCCCCT
ATCAAACTTCCCTCCTTCAGGAAGCCCCTAGGGATGAGGT
GGGGAAGGAGAAGCTTACTCCTTCCTCTGCCCTCAACCTA
CCCTACATTGAAATCCAGCTTTTGCAAAGGGTCTCCCCAA
ATTATCCAGCAGGTTCTGTAGCTGCCCCACCACAGCCCTA
AGGCATTTCCTAGCTACCCCTCCCACCACCCTCTCCCTGC
CCAAGGGGTGCAGCAAATATACTCGGAACCATTTCCCACC
GTGAGATCCAGCTGCAAACCCAGGGGAAGTCGACGTGGAT
ACAGCAAGGAGATGGGACAGTCCCACTCTATCTCATCAGG
GGAGGGAGAAGACTAAGATTGACTGCTCTGATGGAATTAA
CTGTCTGCTTATCCAGCTTTGTGAATTTTAAGTCCTCCAT
CCCTCTTACAAAATGTTTCCCGTCTCCATGTTTCCACTCT
CCACCATCTTCTTACCTCACCCAGCTTGGCCAATCCCCGG
AGAAGAAAGTGTGCCCCATGACATAACCAAGCCCGGGGGA
GACTGCACAGTAGTGGGGAGGAGGGGGAGACAGGCTGCGA
AGGGCACACTCACCCAGCACACTGACGAAGGCGTTGGCCA
GCAGGTAGCCATGCTCGTTGGAGGTGTTGCACTGGTACAC
GGCCCTGCTGCTGATCTGGGTGTCCCGGAAGATGATGGTG
TCTCCGGCCACCTCACGGTTTGGGTTCGGTGGTGCCGCTA
CAGACAAGAAAGAGATGTTCCTGATGAGAGATAGGAAGGG
CAGGGTGAAGGGCACTTGGGGCTCTGGCCAGGGCTCCCAG
GAACAACTGGGGTGCTGTGGGGAGCACCAGATGACAGGGC
TTCTGGCCTCGCCACTGCTGGGCTGTGTGTGACCTTCAGC
CCTTCTCTGAACCTGTGGGGTTTATTTCTAATCTAGTCTA
GAGTATGGAATATGAATTCTTGTTCAACCTACATACCCAT
TGGGCAGGTGTGGTTGAAAGCATTAGCTTTGGAAACAGAA
AGCAGTTTGGGTTCTAACCACATCACTTACTACCAGCATC
ACTCAATCTCTGTGAGCTTCAGTTTCCTTGTCTGCAGAAT
GGGAATAACAGATCACCTCTTGATGTTTTTGTGAAGATAA
CCTGAGATTTTATGCATGTACAAAGTGATGAACAGAAGGT
CTAACACATACTGTTATTACCATTTGAATCAAGTGTGCAT
ATATTTAAATGTGTTTTGAAAAGGACAAAGCAATATACAA
TAGACAGAACCTACCACCCTCCCATCCTCTAAAGAGAGCA
TGCTCCAAACATTCACAAAGTTAAACCCATAAGCCAAAGC
CTCTTGAAAACGGCGTGAGTCCTTATATTTGCCTAAGCTC
ACAGCTCCTCCCCAAAAATGTGTCCTAAACTGAGAGAGGA
TATTCTTGCCCACAGTTCTAGTACTGCTGGCTTGGGATGC
AGAGAGCAGAGGCTGGAGAGGGCTAGGGTCTTTGTTCTGC
CCACACTTCACTCTGGGATCTGGGGTAAATCAACAAACCT
TTCCGGGCCTCATTTCCTTCATCTGTAAGATGGGAAGAAT
CACTTCTACTTTCCCCTACTCTAAGGAAGGCTAAGATAAG
AGAACAACGATGAGGTGTAAAACCAAAGAATTGCCACTTT
TCTCATCTTTAACCACTAGAAAGTGACTTTCTTCCTAAGA
TTTCTGGACTAGGAAGCTGATGACTTAGCTTACAAAACGC
ATTCAAGATCACTCAGACCTGCAGGGGAAGTCAGCGGAGG
ATGCAGGAGTTGCCCTGCAGGCGCCACTCCACAGACAGCC
AGTCTGAGCCCAGAACCGGGGAATCAGCAGATGGGAAAGG
AAGACAAGGTTAGCATTCTTATCATCCATGCCCGGCTCAC
CAGTCAGTGAAAAGGGGCCAAGGAAGGCAGTGCCAGCAAC
TTGTACATCTCCTTGCCTGGCAAATTCTCGTGCAACCAAT
TTTCCTCCCAGTCACTTCCCTTACATGTTCCCTGGGGAGA
GTGACAGGTGACCTTTCCAGGGCTGAGGCTCAGTTGCAAG
TCCTGGGCTACCTTTATTGAATGGTGCTATAAAGTTTAGC
ACAATTGCCTGCCTTACCCCCAAAGTCCTATTAAGATGGA
GAAAACTGCAGAAGGCAGGCAGTGTTCATATCTCTGCTTG
TAGCTGGGGGAGTAACATTTGCTGGGGATAACTAGGTTCA
GTACTAGCTGGTGCAGTTGTATTGCAGACTCACGGCAACC
CAGAGCTTCACCACTTCCTAGCCATGCGATTTTGGACAAC
TCACTGCACTGACGAGAACCTTATTTCCTCACCTTAAATG
TTTGAGAGTAAGCAACAACAGGGGTGCAGCATCTAGCACA
GAATGTGGCACACAATAAATATCTAAAAAGGTAAATTCTT
AGCCTCTCCTCTACCTGTGTCCCCCCTTCTCCACTTGCTT
CTACCAGCTGCTGTTCTTGAGTTAGATTCTGAGTTCTTGC
CATCTACGTTTTCCCCATTTGGCTGACACCATTGTTTACA
TTTCCTCTGACCACTTAGAGAAAGTAAGGACAGGGCATTT
TGAAAAGTAAATGCAATCAGAGAGTCTATGACGTGAAAAC
TTGACCAAGGCCACTGATTATAAGGGGCCTTGGAGTCATC
TACTCCACCCACCTGGGCAGGACTAAATGTCCCCAAAGTC
TAAGCTTACTCAATAAACTGCACCTGTGCATCTGCTCTTC
TGGGGCAATTGTTCCTCATATCTAACCATAATATTTCACA
TCATTGTACAACCCTGCTTCTTCTTTTGCCCTCAGCAGAG
AGCAGAACTTGAGTAACCAACAATGGGGTTACTGAACTCT
CCTCTACCTTCCAAGCCCCAGAGCTGTCGTTCAGAGCCCA
ACCCCCAAGAGATGCAGCCACAGTCCCCAGGTCATCAACT
GGGCTTCTTCAGGGGAAGAAAGCAGAGATTTAAAAAACCC
CAAGACAGCAGAAATCCCTTAAGCATGGGAACATGACCAC
AGAGTTCCAGGCTTCCTGTTCTGTAACACAAAGAGAGGGT
AGGTTTCTCGGGATGTCCAAAAAGATGGGCAACTGAGAAG
CAGCCACCAGTGGGCTTCTCTTTTCCTGAACTTCTAGTGT
GACCAACGCTGGCACAGTGACAGGAATCTGAAGCCTTTGA
TAGGAGAGAGATGAGAGTCAGATAGGACAACAGCTCGCTA
CTTACATTGCAAAGGTTCCCCATTCACCATCCACTGGACA
GTGGGTTTGGGGTTTCCGTTGGCTCGACACACCAGTCTCC
CATCCTCGCCAGGAGCCAGGATAAGGTTCTTGGGTTCATC
CAGCCAGTAGGGAGCAGCTGGAAGACAAGACAGGCACAGG
CAGGGGAGTTAGATGGCATGAGACAGGCAGAAGAAACCAA
GCAGTCTCCCTCTAGTGTGGCAGGAGCCCCTGAGTCCCAG
CACCAGGCGCTCACCACCTGCCCCAGGGCTTGTCCTCACA
GGGATAACTTGGTCCAGCCTGTATCTGGCTGGCTTGGCTG
CACAGATGCTGATCTGTCTATTTTGAATTCACAGAACAAT
AGTTCTAAACTGGGGCTGCTCATTAGAATCCCCTGAAGAG
CTTTTTTAAAAAAAGGGACGCTAGGACCTGTCTCAGACCT
ACTAAATCAGAATCTTCACAGGAGGCCTGGGTGCAAATGC
TTTTCGAGGTCACTAGTGTCTGCGGTGTGCATCCGATGGC
TCCACTGCCAGGGAAGGTGGTAAAGCGGGCACCGTGCTGG
TCCCTCTGGATCTGTGTTTTGCAAGATCAGACCCTTTAGG
AAAAGTCTTATATTCATTCCTTTATGCACGGAACTTTGGT
TAGAGTAGTTTTTTTTTTTTTAGATGGAGTCTCGCTCTGT
CTCCCAGGCTGGAGTGCAGGGGCACGATCTCAGCTCACTG
CAACCTCCACCTCCCAGGTTCAAGCAATTCTCCTGCCTCA
GTCTTCCGAGTAGTTGGGATTACAGGCACACCCTACCATG
CCCAGCTAATTTTTGTAATTTTAGTAGAGATGGGGTTTCA
CCATGTTGGCCAGGATGGTCTTGATCTCCTGATCTCGTGA
TCTGCCCGCCTTGGCCTCCCAAAGTGCTGGGATTACAGAT
GTGAGGCACCGCACCTGGCTAGAGCAGTTCTTAGCTGGCC
ACCTCATTCAATTGATTGGACAATTTTGTGAATATGTGGA
AATGTGGGTTTTTCTGAGAAGTGAGCCTTTCAGATCAGAT
TCTTAAAGATCTTGATACCCAACCCCCACCCCCTAAAGTC
TAAGAACTCCCTAATTTGTGTATGGTGCTGAAACCAAGGT
CACAAGATCAATCGACCATGTGCTAAGAAAGTTCCTGTAC
TCTGGTCTCAGACATCATCATCTCAACCATCCGTGCAGTC
CCAGGCCAAACAGTGACCAGTGCAGCCTGCCACACATGGC
TGGGACCCATGGCGACATGCGCTCTGGTGCCTGCAATCAC
TCAGGTGGGCCCTCTTTGCTTTGGGGGTTAGGAAGGGATT
TTAAAAAATAATTTTGGCCATAAGCACTCCCCAGTTTTAA
AAAGCAGCACAGCATCATGCACAGGTACACAGACAGCACG
GGCTCACGCGACACATCACGAACGGGAATGCAAAACGAAA
GGAAAAAAGAAGGCTCTGGGAATGATTCCAATGGGCCATG
GGAGGAAATTCACCTGCTGAGGGAGCGTTGGCACCAAGGA
GAGTTGGGTGATGGTCAGGGTGGATCTCCTTCCCTTAATA
CCCTCTGCCCCATGCACGGGCATGCACACACCCTCTCACG
TCCAGTGAGTGACACCATCCATAGCAGATCGCCATAGCCA
CTGGCCAGTGGGCTGGAAGTCTCCCCCACTCACTCTGTCC
CCAACCACCCTCAGAGGGAAGGGTGGGCATGGTGTTCAGG
GTTGGCAAAATAATCAGAATGAGAAATACACACAACGTAC
CCTTTACTCTCACCGAGATCGTGTGCCGGATGCTGCCCAT
CTTGTTGGAGGCCAGGCAGAAATATTCCCCGGAGTCTTCC
TCAGAGACATTGGTGATACGCAGGGCCTTATTAAAGTTCT
CAAACTTGGCCTTGTCAGATGGGAGGTCCCCACCTTTCTT
GTACCATGCGATGTCTGGTGTTGGGCTAGGAGAGGCGCCA
AGCAGGAAACAAAGAAGTTATCACCAAACATGGCCCTTCT
CCTCTTCTATAGAGCTGGGGACACCCAGGTGGCCTAAAAG
TATACTTGGGCCCAGGGGATGCATGTCCTCTAAGAGCTGA
TCTTTCCTGTACAGAGGAGGATGCTCAGCCACAGAGAACC
TGAAGGTTTAGCTAACGTCCCGCGAGATTCTAACGCATAT
ACGGGATGCCTAATCACCTTTCCTCATTATCCAAAACAGA
GATGGCCAGAATGGGATGGAGATGACTATGGTTTGCAACA
CCCTGCTCACTAGGGCCTGTTTGCTTCTCTTTACGCTGTG
CTACTGGTATGCACTAAATGTGGCATTAACAAGATCATGA
ACAAGCTCCCATCCCCATCCTCCTGGAGGGTGGCTAGAAG
AGGGGCTGCAAACTGCACATACACCCCAGAGGCGATGCAT
TCCAGCAGAAGGTCCATGCCACGAAGCACCATCTGGCTGC
TCGCAGTGCCCTGGGGATACATGAAGCTGGGTGTTCTTTC
TGCAACTCCTCGGGCTGAAACAGGAGAGAACAAACTCCTG
TGAGCCTCCTTCCAGAAGGCAGACCCCGCTAGGCCAATGC
TGTCAGGCTAGAAAGAAATGGCATCACCGCCCCTGCCGGA
TCCTCCCAGCTGAAACCACCCCAAGGACTTGGGCCTCATT
AAGTGAGGTGTGTTAGGAAGCTCAGGGCTCCTTAGCCCCA
CCAGCATGAGGGAGAGGAGCTCTAGGTTCTGAAAGGATCT
GCCTGGAGGAGCCCAGCTTCCCTCAGGTTCAGGGAATCTC
CCCTTCCCTGAAACGGGGAGGGGCTATCTGAGCAGTGCGA
GATCTACTCCCGAGCAGCTTGTGTTGGGATCCCAGAGGCC
ACTGTGTGGCCCCCAGAGCAGGCCATCTCAGCAGCGGTCC
TTCTCCCCAGGCAGGGATCTGGAAGCAGAGAAGGCATGTA
CTGGGGCCACAGGACAGACAACCTGCTCTTTGGGACCCTG
AAAACAAGGTGCTGGGATGGAGTCACAAAGCCTGCACAAA
CAATCAGAAATGCAGGGGGAGTTATTAATGGCTTAGCAAA
GACATGGAGAGAATTAATGAGCAGAGATGACAGGAAATCA
CTCTGGGGCCAAGACCATTCTGCCTCCTCACTAATGACTT
GGGAAGACGGCTAGGGAGGGGAATAGTAATTACATGTGAG
TTGCTTGGGGAGGGGGTGAGAGAAAAGTGGCTGCCAAGTT
GGAGGAGGTGATCTATAATTCAACTAGGCCGGAACAGTCA
TGGGTCTGAAATCAATGAGATTCATACTGGTCTTGAAGGC
CAGGTGGCTCGCAGAGATTGGCATTTTCAGGATGGTTGTT
TCTCTGTCGAAGGGTTGTGCCAGCATGGATCCACCCATGA
CAGAGTGAATCCCACCTTCCCCGAGCCTCACCTCTTCCCC
CAGAGCTCTTCGTATAGCTCTAGGGGAATGGGTAAGACGG
AAGGGAAAAGAATAAGAATTTTCCATCCGGAAACCCCAAG
GCAAAAGGGAAACTGGAGGAAGTACCCCCTGGCCAAGGTG
TACGATCATACACAAGAATGGCTAAAAACAAAAATAGAAG
CTGAGTCCACCCATGGGTTTAACGGAGTCTTAGACTCAGC
TGGACAAGGGAGAGGTGGAGGGAAGGTAGGGCTGCCAGGA
GCTGGGAGGCCTCAGAGACGCCTGGGGTGAGGATGAAGAC
GGTTGTCCAGGGTTTAATGGGTGAATCGGTGCTGGTAGAG
TGAGGACAGAGTGCGGGGGCACTTTATCCCCATGTAACTG
GTGCTTCCTAAAGGAGCTTGCTGGGTTCGCTGGGGCCTGG
CTGCACCAGTGGGGCTCCTGTTCTGGGGCACTCAACTCTC
TCCCTTGGTACCAGTGGAGTGCAATTCATAGAGTTTGCTT
CTATTTTATCTTTTTGTCAAAAGAAGAAAGGATGAAACAT
GTGCAGAGGGTAACTAGGCTGATGGTACAATACACAGTAT
ACAGCAAATGCTCAACAAAGGTTTATGAGGGGAATGGATT
GAAGGGGAAGAAGAGAACAAAAAATAAGGCAGCAATTTAA
CTCATATTATTTCTCTTTCTGTAGATGCCTCATCTGTCCC
ACCAGCACACACATTACAGTAGTGACTACTGAAGGGGTTA
ATCCATTATGTGGTTAATTGGTTATCATCTATATCTATAA
CTCTTGTAGCATCCAATTCTCAGTACCAAGGAAGCCTGAC
ACCAACAGCTTCCTCCCGCCCACCGTCACGGAATCACCAA
AACAACCAAGACACAGGGGCACTATGAGAAAAGGAGATTC
TAGGGCAGAAGGCTCTGTTGTCAGGTTGGTGAATCCGTCG
AGAGCTGGGAACCCTGGGATTATGTGGAAGAGATCCCAGC
TCAGTCATCATACTCCTTCCACACCGGGACGAAATCTGCA
GAAACCAATCTGTGACCCTATGGACATTTAATTTACACCA
TAACATGTGACACCACGAGCACACACAACCCAGCAAAGCA
ATAATGATGGGAAGGAGGAAAATTTAGCACAGAGTCCCGC
TGTGGGTGCCTTGACATGCTGTAACTGTCACTATAAAAAG
GTTATAGCAATATTGCGTTTGTGGGATGTGGGCTAGCAAC
AATAGAATTATCCTAAAGAAAGAGAAGCTACTGGAAAAAA
GCCAAAGTTCAAAAAAAGGGAAGAGCATCCTAAAAGCCAG
AGGTCATAATCAGGGCCATCATTCAGTGAACGTTTGCTAG
GGACCATGCACTGTGCTGACAGCTCCAACCACACCACCAT
TTATGCTTAATCCTCACAGCAAACCTGGAGGGTTGTATCC
CCATTTTCAGCAGAGGCAACTGAGGCTCAGTGAAGTCAAC
AGACTTGCCCAAGGTTACAAGCTAGTTATGTTTTTGATTA
CGTGCCATTTAGCACCAAAAACTTGTGCTTTCCACCCACT
CTACATTGCCTCTCTGTCTAAAGATGGGCATCCCACTTGT
TCCTACTTCTGACAGTCAGCTTCAGGAATATCTTTCTTAT
TCAAACCAAAGAAAACTCAAGGGCAAAAGAGGTAAAGGAG
AAAGATATTTTTGCCTTGGTGAGGTGCTCTGGTGAAACTC
TTCCACTATGTTTTACTATTCTCACTATCTCAGCTAAGAT
CCCATCTCTCCTCAGTGGCTATTAAAAAACTCAGGCCCAA
GGTGGAGAAAAAGAAGCTAAGGAGGGAATTCAGCAGCTCT
GAAGGCACCTCAGTTGGATTCTTAAAGGCATGGAAACTTG
AAGAAGATTTGGGGGACACGATATCATTAAGGAATGAGAT
GGATGGCCCTAAAGGAAAGGTTATGAAGAAATACAGTCAA
TTGCAGCAGGAGGAACTCATATGAAAATTTAGGAAGGATA
ATATAGCTGGTGGCTTTGAGAGCCACTGTTCTCAAAGAGG
GTGCCTAATTTCCTTCCCTGCAGAAGTAGAGACAGGAAAA
CTCTAAGACAACAGTGATTACTAGATGAAACTCTAAATGG
TGGCAGATGACTGTCTCATCTTATCATGGGACACCCTCTT
TCATCATGGAGGCAGGAGTCCCTGGAGAGTATTAGTTATT
TGCCCTGATCTTCAGAGTGGGGTCTGCCCTAATGCCTGAT
CAAACTCAGAGTTCATACGCTAAAGCTCATATCTGTGTGG
ATTCAGGAAGAGCTTCCCTCACAGGCCCATTTGACTTCTT
GCCCAGGGACAGCCAGTCCTCTCCTGCTCTCGTAAGCTGT
GGCTCAGAGTGGGCTCATGGGTTTCTGGGGGAATATGGTC
AGCGAGCAGACAACAGATGACAATGCCTTGATCATGCTGG
CCTTAAAGGTCCAATGAAAAACGCCTCTTGATCATCTCTT
TGGAGGAAACACCAAGACTGCTGACAATCTTAGTTGCCCC
CCTCTGTCAAGTGCTATGTGTTAACAGGACAAGATAGTTC
AATGAATCAGACGTATCTGAGGACCTCTGCCAAAAACAGC
TTTTAGGAGCATCTGGATCCTACATCCAGACCACTTTGCT
GCTTTTGATTCTCAGAATTGAGAACCAGAGACTCATGGGG
CCAGATTCTTGGCATCTCATCCACCTCTCTCACTCTAGGA
ATGGCTGACCAAACAACCCCAGAAGATAGGAAAAACTCTT
TGTCTAGTAATATTTGATACCTTTCAGTGCCAGGAAATTT
CTCCTGTAAGTCTAACCCAAATCCCATATGCCATAGTTGG
AACTTTTCTTCTTATGCAGTTCTCAGCACAGCTGAGGATC
TGAACAGCTTTTGTCTCTCTGGTCTGCCCTACAATTTCTC
CCTCTATGGTACTTTCTTCCTATAATTGCGCCTGCTTTTC
TCCCCCTTGGCTTCTCTTTAAGTTCTCTGTGTCCTTCTTA
ATTTCAGAAACATAGAAGAACTATCCAGGATACAGTCAAC
ACTAAACCATTCCCTTTAAAACCAATAATGGGTAACATTT
GTTAAGTATCGAGAATGTGCCCAACACATACTAGGAACCA
CAAGCACATTATCCTGTTTAATCTTCACAACAATCCTATG
AGACAGGTAATACACCCATTTGGCAGATGAGAACATTAAA
GTTCTGAGACTAAATGACTTACCCAGCATCACTCAATGGT
ATGTCCCGGACCTTGGATTTAATTCAAGGCAGTCTACCTC
AGAGCACACACTCTTAACCACCTCCTTAATCTCCTCACCT
GGGTGAACCCTAAGTGGTAAGTTACAATCTCAGACCAGAT
TCTCCTGCCACTCAGCAGGTCAGGGGGCACCTGGCAACGT
TCAGAGGATACCAATCCACTCTAGAAATCACTAAAACAAA
ATAGAAGTATGGTGTAGCCCTCCTGCTACAAAAGGGACAT
GCCATATTTCAGAGCCAAACAGATGCACTGGGCACTTTTC
ACCAAGTCTCTCTGTCCAGATGCCTGCACTCCAGAAAGAA
GTCATCCTCCTTCCTTCCTTTTCCCTTTGATATCTTGCTA
GAAGCATCAGCCTAGCTGCCTTGTGTTCAAAATATGTCTC
CCTTTGACTTTATATCCTTTACAGCAGCTTTATACTTGGG
TCAACTCCATCCTACCCTGGATTGAGGACAAGGGGTCAAT
CTCCACATAAACTCTTGTAAGCTTTGCTTGTTTCCTAGTC
CTGGATGGGTCTCATAACTCCCACTCATTCTCGTGCAAGA
ATAGTTTCATCAACGGTCACCAACTGGTTTAGGTGACCAG
AATCACTCGAACTTATTCCACTGATGAAACAACTCTATGC
GTATGTTGCCTGCATGACTTATCTTACATAAAGTGAGGAA
CTTAGACCAGATGGTCTCTAAGGGACCTTCTGGCTCTGAT
ACACTCTGGCTTACAGAATACTTCCTATAACAGATTACCT
GGAATGTAATTTAGAACAAGGCCCATTCCATACCAGGGCT
CCGGGGCTCTTAACACAATAGTGGAGATGGCCCCATTATC
TTGAAAACAAACAATGCTTAGAATCCAACAAAGGTCCCCT
GATTCCTTGGGTAGTAAATCTCTTTGGCAGGATCTCAGTG
TGGTTCTAGCTGCTTGGTGCCAAGTTAGAGCCTTTGCCTC
TCTCCCTGACTCCCGCTCCCTCATCCCATCCCCTACTCCA
GTCACTCATCATCCTTTATATTAGCACATCGCAGTGCAGA
CACTTCCTATCTGTTTCAGCCCACAGTGATGTCCCTTGGA
GACCTGCAGCCTCAGCTTCTGAGGCATAACTAATGATGGG
GGCCAGCTGCCTCACCAGAGCCAGCAAATGATGGTGCCTC
TGGCTGCTCAGGGAAAATAACACATATTTGAGCCATGGTG
AGGGGTAACTCAGGTGTGGAAACAGCCAATTACCTTATTA
ATCAGACTGAGCAACCAGCTGTGTGATGAGTTAGAACCAT
GCCTCACTGTAATTGTTCCACATCTCGCAAGTGTGGACTG
GTGGGCAGTGGATTTGCATACACTACCAGAGGAGGGGAGA
GGCCCAGGTGAGAGGGTACAGTGGATGGTTTCACCTCATT
TATACTCATCTTGAAAGAGAACTCAGAGCTGGGCTCTTAC
TCCTATTGCCCAGATGGATTTTAAAGAGACATGGGACCTT
GCTGTGAAATGGTACTCCCAGTAACTAAGGTGAGATTACA
ACGCAGGCAATTCCTATCTAGACACATAAGAGTTAACTGA
ACATACTAACAAGCTTTCTGTGTTCTTTCAACTACCAATA
GGAACCAGACTTCCTGTTTCCTCTTCACTATGGAACTCAC
CTATTCTAAGATATTCTCCATCCGTCCATCCCTGATTCCT
AAGCTTCTACTTTTCAGTAAAAGTTTCTGCTTTTCAAGAA
GTGTTTTTGAAGTCCTACCCTGGTTTGAACAACTTGTTGA
GAATTCAGCAACTTCAGGCATGCCTGTTAGAGGAGACCAC
ACCACCAGGTGGGCCACCTCAAACCCCCACACTGCCTCCT
GGCAGGCAGCCTTCTGGAGGTGTCACCTTGGCACCCTGGC
TGGGCCAGCTGCCACCCAGCAGGAGTTAATGACGTGGTAT
CAGTCAAGTTAGGCAAACTGGGGTTAGCACAGGCAAGGTT
ACTCCCAAGGTTACCGCTGCGACTCACCACTGTACATGTC
AGGGTGGTTTCTTAAGGACGAGTCATTATAAGGGTGGTCT
GTAATAAACAAAAGAGGGTGAGCAAACAGGAGGCCACGGA
GAAGTCACAGAGGCATAAACGGGGAGAGAAAAAACAAATG
CAAAGCCACAAAAACAACCGAGGAGGGCAGCAGTGGTCTT
TTGCAAAGGAAAGACACGGCATATTTGGAAAGGCAACACG
CTCAGTGAAGAACAAGCAACACAAAACAGCCCACAAAAGG
AGAAAAAAAAAAAGGTTAAATCCTGCAAAAGAAGGCAATA
ATAAAATAATGGTTTTTTTTAAATTAAAGAAATTAGGTTT
GAACTTTAATTATTTGGTCCTGCTATATTTTCAAACAAAT
GACAGAAGGATTAGTGGTGTCCTGTAGCCGTCTTTTGAAC
AACTCCTTCTTATCAAAATCCTCAGTTCCCAGGACTCTGG
GTCAGGCCAGCTCTTGGAGCAGCTAAAGAGAAAGGAGTGT
TAGTGAGCTCCGGGGAAGAGCAAAGTCCTGCCTGGGCAGA
AGCTAAGCTGCAGGGGGTTGGCGGTAAATGGGAGGAGGTC
ACTGACCAAAAGAGTGGGGCCAAGGGGCCCTGGCCACACC
CAGCAACATGTGTCACTGGAGTCTGACCAGGTGGGTACCA
CTATGATCTTGGAGATGTCTCTGTGGGCAGAAAGCCCTCC
TTGTAAGAGGATGCCGGGAGTGGTTCAGTGAGGTGGGGAG
AGCATCCCTGAGGTTCAGGCTTTAGAATTTAGAAATGGAG
CTTGGGACAGGAGAAAGTGCAAGCTGTGAGTTCTACACTT
CAGACTAGGAAAGTCCTGCTGAACATTCTGGAGGTTCGAA
GCTCTCTAGACTATGCAGGATTGAAGACATTCCTTATGGA
GCAAGATCAGTAGCTTCAGTTCCAATGTTAGGTAATTCAA
ACTTGTGGCATTTACTCCTTAGTGAGAAAGACATTTCAGA
AGAGGACGCATCATCACGCCAGTGGCCTAAAGGAGCTTTT
CCCTCTCTACCTCCGGTCTCTCCCAGCGACTGGGTCCAAA
CTGTGACAGTACTAAAAGGGGGTGGGGTGCAGCTGACTGG
AAGCCAAGCAGATGGCCCTGAGGAGCTCAGAACACGATCC
AACTGCCTGAGGGACAACAGGGGCTCTGCCAAAACATTTG
CATATTTGACGACAGATCCAATCCCATTACAACTAGTTGC
AAGAGGTATGAGAGTCCTTTTCTGGGACTGGCATTGCATT
GCATCCCAAATCTGCTTACCACCTGGTAGGAAGATTTTCA
TTATTCAAAACTCTCTCTTAAGATGGGGTTTGTTATAAAG
ACCCAGCCTGTTTGGGAAGTCTGCTTGGATCCAACTGGAG
CTAAAGGCAGGAACTAATCCACAATGCAACGAAGAGATGG
GCTGGCCCAAGGGCAGGTTGGGGCTGCAGCTGGTCTCGGG
AGGCAACTCTGTTCCTCCCCGGGGGGTGGACAGTGGCAAA
CACAGATGACGCAGCCCTTCCTTCATGCTCCCATGTCACC
AGGTGAAATGCAACCTCTCTCTCTCCAGAGAAGTAGCCCA
CCCCCAGAACTGACCTCATGGTTTGTGAATTCTGGAGCAC
ATGTGAGAAATTCAGGGAAACTTATTTGACTGCTCCAAGA
AGGTCATTTAGACATCAGGGGGAAGAAGGGGTGTGCTCTG
GTGTCTGCCTCAGGGAGGACCCTCCTCGCTTACCACAGTT
GCCTCTTACTGCATCAGGAGGCACCCAGCACCTGTTACAG
CATGGGCAAAGTGGGATGGGCCCAGCTTTGTAGCCCAACT
CCACTGCTTATCTTCGACTGCATCCCAGGTTTTAAAAATG
ATTTCAGATTACCCAGTATTTTGCATTACATACCATTGTC
AACTTCCTTCAGTGCAGGTAATAAAAATGGGACATGATAA
GATTTATTTCTTCCCAAATGGGCAAACTGTGACAGGAGCG
CCTGGTGAGAATAGGGCCTTTGAAGCGGCCCCTGCCTGAC
TGCTTTGCCTCCAACCCCAGACCTGGTTCTGAAGGTACAA
GAGAAAGCCTGTGTCCTCTCCAGACAGGAAAGTAGAGAGA
GCACCACTGTGCTATTTTAAGCAACTGTGCCCAATTCTGG
GCTGGCTCAGATGCCCAGAACTTGCTCCTAGCCAGAGCTG
CCCCTGGGAGAACTCCAGGAAGCTGCTGGGGCTCTGTTCC
AATCACCTAGGGGGTTTCTCGCCATTCAGAGGAAAGAGTT
TTCAGTGGAATAGAGGACCCAGAAATGAAGCATTAACACA
CATTCCTTACTTTTTCTGGTAGAGAAAAGAGTGTTTCTGG
AAAGTCCAACTTCAACATGTTGTTTAAATCTCTAACTGCA
GAGGAAGTTAGTTAATTCTACAGAGGAAGACTCTTCACCA
CCTCAATCTCTTGGCCACTGCTCTACTCTGAGTGACAGTG
ATGGGCTCTGCCCAGGATGGCAGAAGGTCAACTGACTCAG
TTCCAAAAGCAGCAGGCTGACTTCCAGCATCATCCAGGCA
GGGAGAGAGGGGCCCTGGCGGTGATGCTGATGGCTGTCCA
GTCTCAGCTCAGTGAGCATCTTATCTTGTTCTTGACATCC
CTGCTCCTCCCCTTGCCAATGCTGTTAGTCCTGTCCTGAC
TGCTGAGGCCACTTCGAGGTCCTGGGCAGACCACACTGTC
CTCCCCAGCCCAGCCAGTTGGCAGGACCAAAGAGACACTG
CAGACAAACCAACTTTCTCCTCCAAGGGGTCTCCCTGGGC
TCGGGTCAGGACTGAGAAAGCCAGGGACAGGGGAGCAAGC
AGAGTGAAGCCAGGTCACCCTGCCAGTAACGCGAGGGGCT
TGCTGCAGGTGTTAGGCAACCCTGCCGGCTACCACCTTTG
GCAGCCCAGCACCAACGCAGATCAGTGCGTGGGGACACTG
CAGAGGCAGGAGGCGGTGATTAGAGGGAGGCAGAATGGAG
TTCCAAGACAGAACAGAGAGAGGGAAAAGAAGAAAGAACA
AGAAAGAGGGAGGAGAAATAAAGAAGGAAGTGAAAAAGAA
AAAGGAAGAAAATGAAAAGGTGAAAGAAAGAAAGAAAGAA
AAAAAACCATGAGAAGGGGAAGAAAAAAGGAAGCTGCTTC
CTTTTGGATCCACCTCTGTGCCATGGTGAAAATGGAGCAT
GGGGCTGTGTCAGCTCTCAGGACCACCTGCCTCCATCATC
AGCAGGGACGGGGAGGAAGAAATAGAATGCTAATGGTCAC
ACCCTCTACCTGTCCAGAATGAGAAGTGATGTCGCCCGAA
CCTCTCCTGACCCACATCCACCCGGGGAGCCATTGTCCAC
CACCTCTGCAGAGGCTCCAGGAAGCCAGGGTCAGCCTATT
TTCTCTGACCTTTGCAAACTGCCAGCACCCACATGGTGAT
CTCTACTGGCCTCCCCGACAATCCTCACTGTCCAGAGCAT
CAAAAACAACACCCACAGCATGAGCCAGACTAAGGTCTAT
TCTTTGGGGGGCTCCTTTATGGAAGACGTGTTACAAATCC
ATGGTGTGCAGCAACACAGAGAACTTCCAACGTCCTGAGT
GGGCTGAGACTTTGCAGCAAAAGCTCTAGGCTGCTTTGTC
CTTGCCAAGAAGAACATTTCTGACTAAGCTTCTCTCTCTC
CTCAAGGGAGAGCCACCAACGCTATAATGGGTCAGGAAAT
GCTGATTTGCTTTTGTACCAGTCAAACAGAATCAGGGAAT
AGAAATGAAAACAAATAAAACGAAAACATAAGCCTGCAAC
TTACAAACATAGCAATTCCATATGGTTCAGCATATACGTA
TTACAGAATCAAATACAATTTATTTTGGTGTCTCCACTAA
TTTTCATATTTTCTGCTATTTCTTGTAGAAATAAAGATAC
CCAAGCAATGAGAAGAAATAAAAGAAATAATCAAGCTGGG
TCCGGAGAGGGGTTCTAGATGACCACTGGAAGCAGTGGTT
CTCAGACTCTGGGGTGCACTTGAATTACCTGGAGGGCTCA
TAAACAACAAAGAGGCTTAGGGCTGTTGAGGTGCAATAGG
CTGGTTCTGGGTACGCTGCCAAGTTCTAAGGTGATTCTGA
TTCCCACCAGAATTTAAGAAGAATTGACTTAGGGTAGGAC
CAAGTTTAACTCAAGGTTTCACAATCAAGAGAGATCATTT
AAGAGCAGCTGAAGTGGCTCAGGCACCATGAGTTGGAAGG
ATTTCTAGGTCAGCCTCAAGGAGAAGTCTCCCCCTAGACT
CAGGTACCTAGGGCTGGGTGGGGTCAGTGGGCTTCTTTCC
CTGGCCCACATCCCCCGGGCAGGGGCCTGCACTTACTGGT
GAGGACCTTGAGGGTGAAAGGGTTCTTCTGCTGGATGGTG
TGGGTGAAGTGGAAGCGGGCGTTGCAACTGTAGTCGGTCT
GCATGTCCTGCAGCATCACGTTGGAGAAGTACAGGTCTCC
ATTATGGCCCTGAGAGACACGTTTGTCTTGGGTGATGGGC
TCCATGGCTATAAGAAAACAGAGGTACAGCAGCAGGTTAG
TAGTAATAACAGTAATCATCACCACCGCAGTCCTGGCGAC
AGAATACTTTACAGAGGGTCAGGTGGCGACCAGGAGCTTG
ACATCACTTGGTCTAGTCCTCTCAACTCTGAAGTATGGCT
TATTCCCATTTTACAGATCAGAAAGCAGAGGATGTAATAC
GTTCAGCATTGCAAAGGCAGAGAGGAGAGCAGGAGTTTAG
ATGTAGACCTGTCTGCCCACCATGTCCATGCTCTGTGGCC
ACACTTTTCTCTCTCCTATTCACGCCACAAAAGATCTCAC
TGGCTGTGGGGCCAGCAGAAGGAACACAAGCCTTCAGGTG
TTCCCCAAGGCTCAAATTCTCAAGCTAGCAGCAAGAGCAC
TTTGAGGCCAGGGACCATGATCTGTTCATCTTATGCCCCA
GCACCTGTCTTAGGACTCGGCATATAGGAGGCATTCAACT
GTCTGCTGAATTAAATGAAATTGAACTTGGCCTTGCTGTA
TTTAGTAAAAATGTAATCATCAATTATAATGTATACCTTT
GTTTTTTATCCCTAAGAAGAAAGCACTACTGTGGCACCAA
GATGGCTGAATAGGAACAGCTCCAGCCTCCAGCTCCCAGC
GTGAGCGACACAGAAGACGGGTGATTTCTGCATTTCCAAC
TGAGGTACCAGGTTCATCTCATGGGGGTGTGTCGGACAGT
GGGTGCAGCCCAACGAGCGAGAGCTGAAGCAGGGCGAGGC
ATCGCCTCACCCAGGAAGCGCAAGGGGGAAGGGAATTCCC
TTTCCTAGCCAAGGGAAACTGTGACACACAACACCTGGAA
AATCGGGTCACTCCCACCCTAATACTGTGCTTTACCAAGG
GTCTTAGCAAATGGCACACCAGGAGATTATATCCCACGCC
TGGCTCAGAGGGTCCCATGCCCACGGAGCCTCCCTCATTG
CTAGGACAGTAGTCTGAGATCTAACTGCAAGGCAGCAGTG
AGGCTGGGGGAGGGGTGCCCACCATTGCTGATGCTTAAGG
AGGTAAACAAAGTGGCCGGGAAGCTCGAACTGGGTGGAAG
CCTGCCTCTGTAGACTCCACCTCTGGGGACAGGGCATAGC
CAAACAAAAGGAAGCAGAAACCTCTGCAGATGTAAATGTC
CCTGTCTTACAGCTTTGAAGAGAGCAGTGGTTCTCCCAGC
ATGGAGTTTGAGATCTGAGAACGGACAGACTGCTTGCTCA
AGTGGGTCCCTGACCCCTGAGTAGCCTAACTGGGAGACAT
CCCCCACTAGGGGCAGACTGACACCTCACACCTCACATGG
CTGGGTACACCTCTGAGACGAAGCTTCCAGAGGAATGATC
AGACAGCAACATTTGCTGTTCAGCAATATTCACTCTTCTG
CAGCCTCCACTGCTGATACCCAGGCAAACAGGGTCTGGAG
TGGACCTCAAGCAAACTCCAACAGATCTGCAGCTGAGGGT
CCTGACTGTTAGAAGGAAAACTAACAAACAGAAAGGAAAT
TCACACCAAAACCCCATCTGTATATCACCATCATCAAAGA
CCAAAGGTAGATAAAACCACAAAGATGGGGAAAAAGCAGT
GCAGAAAAGCTGAAAATTCTAAAAATCAGAGCACCTCTCC
CCATCCAAAGGAACACAGTTCCTCACCAGCAACGGAACAA
AGCTGGACGGAGAATGACTTTGACGAGTTGAGAGAAGAAG
GCTTCAGACGATCAAACTTCTCTGAGTTAAAGGAGGAAGT
ACAAACCCAGCGCAAAAAAACTAAAAACCTTGAAAAAAGA
TTTGACGAATGGCTAACTAGAATAACCAATGTAGAGAAGT
CCTTAAATGACCTGATAGAGATGAAAACCATGACACGAGA
ACTATGTGACAAATGCACAAGCTTCAGTAACCGATTCAAT
CAACTGGAAGAAAGGTTATCAATGATTGAAGATCAAATGA
ATGAAATGAAGTGAGAAGAGAAGTTTAGAGAAAAAAGAGT
AAAAAGAAATGAACAAAGCCTCCAAGAAATATGGGACTAT
GTGAAAAGACCAAATCTACATCTGATTGGTGTACCTGAAA
GTGATGGGGAGAATGGAACCAAGTTGGAAAACACTCTGTA
GGATATTAGCCAGGAGAACTTCCCCAACCTAGCAAGGCAG
GCCAACATTCAAATTCAGGAAATACAGAGAACACCACAAA
GATACTCCTCGAGAAGAGCAACTCCAAGACACATAATTGT
CAGATTCACCATAGTTGAAATGAAGTAAAAAGTGTTGAGG
GCAGCCAGAGAGAAAGGCCAGGTTACCTACAAAAGGAAGC
CCATCAGACTAACAGCGGATCTCTCGGCAGAAACTCTACA
AGCCAGAAGACAGTGGGGCCAATATTCAACATTCTTAAAG
AAAAGAATTTTCAACCCAGAATTTCATATCCAGCCAAACT
AAGTTTCATAAGTGAAGGAGAAATAAAATCCTTTACAGAC
AAGCAAATGCTGAGAGATTTTGTCACCACCAGGCCTGCCC
TACAAGAGCTCCTGAAGGAAGCACTAAACAGGGAAAGGAA
CAACCAGTACCAGCCATTGCAAAAACATGCCAAAACGTAA
AGCCCATCAATGTTAGGAAGAAACTGCACCAACTAACAAG
CAAAATAACCAGTTAACAGCATAATGACAGGATCAAGTTC
ACACATAACAATATTAACCTTAAATGTAAACGGGCTAAAT
GCTCCAATTAAAAGACACAGACTGGCAAATTGGATAAAGA
GTCAAGACCCATCAGTGTGCTGTATTCAGGAGACCCATCT
CACATGCAGAGACATACATAGGTCCAAAATAAAGGGTTGG
AGGAAGATCTACCAAGCAAATGGAAAACAAAAAAAGGCAG
GGGTTGCGATCCTAGCCTCTGATAAAACAGACTTTAAGCC
AACAAAGATCAAAAGAGACAAAGAAGGCCATTACATAATG
GTAAAGGAATCAATTCAACAAGAAGAGCTAACTATCCTAA
ATATATATGCACCCAATACAGGAGCACCCAGATTCATAAG
GTAAGTCCTTAGAGACTTACAAAGAGACTTAGACTCCCAC
ACCATAATAATGGGAGACTTTAACACCCCACTGTCAACAT
TAGACAGATCAACAGACAGAAAGCAGAGGATGTAATACGT
TCAGCATTGCAAAGGCAGAGAGGAGAGCAGGAGTTTAGAT
GTAGACCTGTCTGCCCACCATGTCCATGCTCTGTGGCCAC
ACTTTTCTCTCTCCTATTCACGCCACAAAAGATCTCACTG
GCTGTGGGGCCAGCAGAAGGAACACAAGCCTTCAGGTGTT
CCCCAAGGCTCAAATTCTCAAGCTAGCAGCAAGAGCACTT
TGAGGCCAGGGACCATGATCTGTTCATCTTATGCCCCAGC
ACCTGTCTTAGGACTCGGCATATAGGAGGCATTCAACTGT
CTGCTGAATTAAATGAAATTGAACTTGGCCTTGCTGTATT
TAGTAAAATGTAATCATCAATTATAATGTATACCTTTGTT
TTTATCCCTAAGAAGAAAGCACTACTGTGGCACCAAGATG
ACTGAATAGGAACAGCTCCAGCCTCCAGCTCCCAGTGTGA
GCGACACAGCAGATGGGTGATTTCTCCATTTCCAACTGAA
GTATTGGGTTCATCTCACTGGGGTGTGTTGGACAGTGGGG
GCAGGACAGTGGGTGCAGCCCATTGAGAGCCAAAGCAGGG
CAAGGCATCACCTCACCCGGGAAGTGCAAGGGGGAAGGGA
ATTCCCTTTCCTAGCCAAGGGAAACTGTGACACACAACAC
CTGGAAAATCGGATCACTCCCACTCTAATACTGCACTTTA
CCAAGGGTCTTAGTAAATGGCACAGCAGGAGATTATATCC
CGCGCCTGGCTCAGAGGGTCCCATGCCCACAAAGCCTCCC
TCATTGCTAGCACAGCAGTCTGAGATCTAACAGCAGGGCA
GCAGCGAGGCTGGGGGAGGGGTGCCTGCCATTACTGAGGC
TTAAGTAGGTAAACAAAGTGGCCGGGAAGCTCCAACTGGG
TGGAGCCCACCGAAGCTCAAGGAGGCCTGCCTGCCTCTGT
ATACTCCACCTCTGGGGACAGGACATAGCCAAACAAAAGA
CAGCAGAAACCTCTGCAGATGTAAATGTCCATGTCTGACA
GCTTTGAAGAGAATAGTGGTTTTCCCAGCATGGAGTTTGA
GATCTGAGACCAGACAAATTGTCTGCTCAAGTGGGTCCCT
GACCCCCAAGTAGCCTAACTGGGAGACATCCCCCACTAGG
GGCACACTGATATATCACACTTCACACGGCTGGGCACACC
TCTAAGAGGAAGCTTCAAGAGGAACAATCAGAGAGCAACA
TTTGCTGTTCAGCAATGTTCACTCTTCCACAGCTTCTGCT
GCTGATACTCAGGCAAACAGGGTCTGCAGTGGATCTCAAG
CAAACTCCAACAGAGCTGCAGCTAGGGGTCCTGACTGTTA
GAAGGAAAACTAACAAACATAAAGGACATCCACACCAAAA
CCCCGTCTGTATGTCACTAACATCAAAGACCGAAGGTAGA
TAAAACCACAAAGAGGGGAAAAAGCAGTACAGAAAAGCTG
GAAATTCTAAAAATCAGAGTACCTCTCCCCCTCCAAAGGA
ATGCAGCTCCTTGCCAGCAATGGAACAAAGCTGGACAGAG
AATGACTTTGATGAGTTGAGAGAGGAAGACTTCAGACAAT
CAAACTTCTCCAAGCTAAAGGAGGAACTACAAACCCAGTG
CAAAGAAGCTAAAAACCTTGAAAAAAGATTTGACGAATGG
CTAACTAGAATAACCAATGTAGAGAAGTCCATAAACAAAC
TGATAGAGATGAAAACCATAACACGAGAACTATGTGACAA
ATGCACAAGCTTCAGTAACCGATTCAATCAACTGGAAGAA
AGGTTATCAATGATTGAAGATCAAATGAATGAAATGAAGT
GAGAAGAGAAGTTTAGAGAAAAAAGAGTAAAAAGAAATGA
ACAAAGCCTCCAAGAAATATGGGACTATGTGAAAAGACCA
AATCTACATCTGATTGGTGTACCTGAAAGTGATGGGGAGA
ATGGAACCAAGTTGGAAAACACTCTGTAGGATATTAGCCA
GGAGAACTTCCCCAACCTAGCAAGGCAGGCCAACATTCAA
ATTCAGGAAATACAGAGAACACCACAAAGATACTCCTCGA
GAAGAGCAACTCCAAGACACATAATTGTCAGATTCACCAA
AGTTCAAATGAAGGAAAAAATGTTAAGGGCAGCCAGAGAG
AAAGGTCGGGTTACCCACAAAGGGAAGCCCATCAGACTAA
CAGCGGATCTCTCGGCAGAAATTCTGCAAGCCAGAAGAGA
GTGGGGGCCAATATTCAACATTCTTAAAGAAAAGAATTTT
CAACCCAGAATTTCATATCCAGCCAAACTAAGTTTCATAA
GTGAAGGAGAAATAAAATCCTTTACAGACAAGCAAATGCT
GAGAGATTTTGTCACCACCAGGCCTGCCCTACAAGAGCTC
CTGAAGGAAGCACTAAACAGGGAAAGGAACAACCAGTACC
AGCCATTGCAAAAACATGCCAAAACGTAAAGCCCATCAAT
GTTAGGAAGAAACTGCACCAACTAACAAGCAAAATAACCA
GTTAACAGCATAATGACAGGATCAAGTTCACACATAACAA
TATTAACCTTAAATGTAAATGGACTAAATGCTCCAATTAA
AAGACACAGACTGGCAAATTGGATAAAGAGTCAAGACCCA
TCAGTTTGCTGTATTCAGGAGACCCATCTTACATGCAGGG
ACACACATAGGCTCAAAATAAAGGGATGGAGGAAGATCTA
CCAAGCAAATGGAAAATAAAAAAAGGCAGGGGTTGCAATC
CTAGTCTTGGATAAAACAGACTTTAAACCAACCAAGATCA
AAAGAGACAAAGAAGGCCATTACATAATGGTAAAGGGATC
AATTCAACAAGAAGAGCTAACTATCCTAAATATATATGCA
CCCAATACAGAAGCACCCAGAGTCATAAAGCAAGTCCTTA
GAGACTTACAAAGAGACTTAGACTCACACAATAATAATGG
AAGACTTTAACACCCCACTGTCAACATGAGATGGATCAAC
GAGACAGAAAGTTAAAAAGGATATCCAGGAAATGAACTCA
ACTCTGCACTAAGCGCACCTAATAGACATCTACAGAACTC
TCCACCCCAAATCAACAGAATATACATTCTTCTCAGCGCC
ACATTGCACGTATTCCAAAATTGACCACATAGTTGGAAGT
AAAGCACTCCTCAGCAAATGTAAAAGAACAGAAATTATAA
TAAACTGTCTCTCAGACCACAGTGCAATCAAACTAGGACT
CAGGACTAAGAAAATCAATCAAAACCACTCAACTACGTGG
AAACAGAATAACCTGCTCCTGAATGACTGCGGGGTACATA
ACAAAATGAAGGCAGAAATAAAGATGTTCTTTGAAACCAA
TGAGAACAAAGATACAACATAACACATTTAAAGCAGTGTG
TAGTGGGAAATTTATAGCACTAAATGCCCACAAGAGAAAG
CAGGAAAGATCTAAAATTGACACCCTAACATCACAATTAA
AAGAACTAGAGAAGCAAGAGCAAACACATTCAAAAGCTAG
CAGAAGGCAAGAAATAACTAAGATCAGAGCAGAACTGAAG
GAGATAGAGACACAAAAACCCTTCAAAAAATCAATGAATC
CAGGAGCTGGTTTTTTGAAAAGATCAACAAAATTGATAGA
CCACTAGCAAGACTAATAAAGAAGAAAAGAGAGAAGAATC
AAATAGATGCAATAAAAAATGATAAAGAGGATATCACCAC
TGACCCCACAGAAATACAAACTACCATCAGAGAATACTAT
AAACACCTCTATGCAAATAAACTAGAAAACCTAGAAGAAA
TGGATAAATTCCTGGACATACACTCTCCCAAGACTAAACC
AGGAAGAAGTTGAATCCCTGAATAGACCAATAACAGGCTC
TGAAATTGAGGCAATAATTAATAGCCTACCAACCAAAAAG
TTCAGGACCAGACGGATTCACAGCCAAATTCTACCAGAGG
TACAAGGAGGAGCTGGTACCATTCCTTCTGAAACTATTCC
AATCAATAGAAAAGAGAATCCTCCTAACTCATTTTATGAG
GCCAACATCATCCTGATACCAAAGCCTGGCAGAGACACAA
CAAAAAGAGAATTTTAGACCAATATCCCTGATGAACATCG
ATGCAAAAATCCTCAATAAAATACTGGCAAACTGAATCCA
GCAGCACATCAAAAAGCTTATCCACCATGATCAAGTGGGC
TTCATCCCTGGGATGCAAGGCTGGTTCAACATATGCAAAT
CAATAAACGTAATCCAGCATATAAACAGAACCAAAGACAA
AAACCACATGATTATCTCAATAGATGCAGAAAAGGCCTTT
GACAAAATTCAACAGCCCTTCATGCTAAAAACTCTCAATA
AATTCGGTATTGATGGAACGTATCTCAATAATAAGAGCTA
TTTATGACAAACCCACAGCCAATATCATACTGAATGGGCA
AAAACTGGAAGAATTCCTTTGAAAACTGGCACAAGACAGG
GATGCCCTCTCTCACCACTCCTATTCAACATAGTGTTGGA
AGTTCTGGCCAGGGCAATCAGGCAAGAGAAAGAAATAAAG
GGTATTCAATTAGGAAAAGAGGAAGTCAAATTGTCCCTGT
TTGCAGATGACATGATTGTATATTTAGAAAACCCCATCAT
CTCAGCCCAAAATCTCCTTAAGCTGATAAGCAACTTCAGC
AAAGTCTCAGGATACAAAATCAATGTGCAAAAATCACAAG
CATTCTTATACACCAATAACAGACAAACAGAGAGCCAAAT
CATGAATGAACTCCCATTCACAATTGCTTCAAAGAGAATA
AAATACCTAGGAATCCAACTTACAAGGGATGTGAAGGACC
TCTTCAAGGAGAACTACAAACCACTGCTCAGTGAAATAAA
AGAGGACACAAACAAATGGAAGAATATTCCATGCTCATGG
ATAGGAAGAATCAATATCATGAAAATGGCCATACTGCCCA
AGGTAATTTATAGATTCAATGCCATCCCCATTAAGATACC
AATGACTTTCTTCACAGAATTGGAAAAACTGCTTTAAAGT
TCATATGGAACCAAAAAGAGCCCACATTGCCAAGACAATC
CCAAGCCAAAAGAACAAAGCTGGAGGCATCATGCTACCTG
ACTTCAAACTATACTACAAGGCTACAGTAACCAAAACAGC
ATGGTACTGGTACCAAAACAGAGATATAGACCAATGGAAC
AGAACAGAGCCCTCAGAAATAATACCACACATCTACAACC
ATCTGATCTTTGACAAACCTGACAAAACAAGAAATGGGAA
AGGATTCCTATTTAATAAATGGTGCTGGGAAAATTGGCTA
GCCATAATTAGAAAGCTGAAACTGGATCCTTCCTTACACC
TTATACAAAATTAATTCAAGATGGATTAGAGACTTAAATG
TTAGACCTAAAACCATAAAAACCCTAGAAGAAAACCTAGG
CAATACCATTCAGGACATAGGCATGGGCAAGGACTTCATG
TCTAAAACACCAAAAGCAATGGCAACAAAAGCCAAAATTG
ACAAATGGGATCTAATTAAACTAAAGAGCTTCTGCACAGC
AAAAGAAACTACCATCAGAGTGAACAGGCAACCTACAGAA
TGGGAGAAAATTTTGCAATCTACTCATCTGACAAAGGGCT
AATATCCAGAACCTACAAAGAACTCAAACAAATTTACAAG
AAAAACAAACAACCCCATCAAAAAGTGGGCAAAGGATATG
AACAGACACTTCTCAAAAGAAGACATTTATGCAGCCAACA
GACACATGAAAAATGCTCATCATCACTGGCCATCAGAGAA
ATGCAAATCAAAACCACAATGAGATACCATCTCACACCAG
TTAGAATGGCAATCATTAAAAAGTCAGGAAACAACAGGTG
CTGGAGAGGATGTGGAGAAATAGGAACACTTTTACACTGT
TGGTGGGACTGTAAACTAATTCAACCATTGTGGAAGACAG
TGTGGCGATTCCTCAAGGATCTAGAACTAGAAATACCATT
TGACTCAGCCATTCCATTCCATTCCAAAGGATTATAAATC
ATGCTGCTATAAAGACACATGCACACGTATGTTTATTGCA
GCACTATTCACAATAGCAAAGACATGGAACCAACACAAAT
GTCCATCAGTGACAGACTGGATTAAGAAAATGTGGCACAT
ACACACTATGGAATACTATGCAGCCATAAAAAAGGATGAG
TTCATGTCCTTTGTAGAGACATGGATGCAGCTGGAAACCA
TCATTCTCAGCCAACTATCGCAAGAACAGAAAACCAAACA
CTGCATGTTCTCACTCATAGGTGGGAACTGAACAATGAGA
ACACTTGGACACAGCAAGGGGAACATCACACACTGGGGCC
TATTGTGGGGTTGGGGGAGTGGGGAGGGATAGCATTAGGA
GATATACCTAATGTAAATGATGAGTTAATGGGTGCAGCAC
ACCAACATGGCACATATATACATATGTAACAAACCTGCAT
GTTGTGCACATGTACCCTAGAACATAAAGTGTAATAATAA
AAAAAAGTTTCATACAAAAAAAAAGAAGAAAGCACTACTG
ATTATAACTGTAAGATATATACTAATCAACGATGTACGTC
ATCAGTTTTAAGAGGCGTTTCAATTTTAGAGGTGTTAAAA
TATGAAACTGTCTGATTAATGATATCATTGGAGTGGCTGA
AAATGTTGACTATATATTTTTTTTTCAAGTGCTATATCTG
ATGTAAACCCAAAAGACCAGGTTTCCAGGCTGTTAGGTTT
GTTAGAATATACCTAAAGCTGACTACTCACAGCTGTCTCC
TTTCTATCCCCACAATCGTTTTTTTTTTTTTTTTTTTTTG
AGATGGGGTCTCGCTCTGTCACCCAGGCTGGAGTGCTGTG
GCGGATCTCAGCTCACTGCAAGCTCCGCCTCCCGGGTTCC
CGCCATTCTCCTGCCTCAGCCTCCCGAGTAGCCGGGATTA
CAGGCGCCCGCCACCTCGCCCGGCTAGTTTTTTTTGTATT
TTTTAGTAGAGACGGGCCAAGACAATCCTAAGCCAAAAGA
ACAAAGCTGGAGGCATCATGCTACCTGACTTCAAACTATA
CTACAAGGCTACAGTAACCAAAACAGCATGGTACTGGTAC
CAAAACAGAGATATAGACCAATGGAACAGAACAGAGCCCT
CAGAAATAATACCACACATCTATAACCATCTGATCTTTGA
CAAACCTAACAAAAACAAGAAATGGGGAAAGGATTCCCTA
TTTAATAAATGGTGCTGGGAAAATTGGCTAGCCATAAGTA
GAAAGCTGAAACTGGATCCCTTCCTTACACCTTATACAAA
AAGTAATTCAAGATGGATTAAAGACTTAAATGTTAGACCT
AAAACCATAAAAAACCCTAGAAGAAAACCTAGGCAATACC
ATTTAAGACATAGGCATTGGCAAGGACTTCATGTCTAAAA
CACCTAAAGCAATGGCAAAAAAAGCCAAAATTGACAAATG
AGATCTAATTAAACTAAAGAACTTCTGCACAGCAAAAGAA
ACTACCATCAGAGTGAATATGCAACCTACAGAATGGGAGA
AAATTTTTGCAATCTACTCATCTGACAAAGGGCTAATATC
TAGAACCTACAAAGAGCACAAACAAATTTACACGAAAAAA
AACAAGCAACCCCATGAAAAAGTGGGCAAAGGATATGAAC
AGACACTTCTCTCAAGAGGACATTTATGCAGCCAACAGAC
ACATGAAAAAATGCTCATCATCACTCGCCATCAGAGAAAT
GTAAATCAAAGCCACAATGAGATACCATCTCACACCAGTT
AGAATGGCGATCATTAAAAAGTCAGGAAACAACAGGTGCT
GGAGAGGATGTGGAGAAATAGGAACACTTTTATACTGGTG
GTGGTACTGTAAACTAGCTCAACCATTGTGTAAGACAGTG
TGGCGATTCCTCAAGGATCTAGAACTAGAAATACCATTTG
ACCTAGCCATCCCCATTACTGGGTATATACCCAAAGGATT
ATAAATCATGCTGCTATAAAGACACATGCACACGTATGTT
TATTGCAGCACTATTCACAATAGCAAAGACATGGAACCAA
CACAAATGTCCATCAGTGACAGACTGGATTAAGAAAATGT
GGCACATACACACTATGGAATACTATGCAGCCATAAAAAA
GGATGAGTTCATGTCCTTTGTAGGGACATGGATGCAGCTG
AAACCATCATTCTCAGCCAACTATCGCAAGAACAGAAAAC
CAAACACTGCATGTTCTCACTCATAGGTGGGAACTGAACA
ATGAGAACACTTGGACACAGCAAGGGGAACATCACACACT
GGGGCCTATTGTGGGGTTGGGGGAGTGGGGAGGGATAGCA
TTAGGAGATATACCTAATGTAAATGATGAGTTAATGGGTG
CAGCACACCAACATGGCACATGTATACATATGTAACAAAC
CTGCATGTTGTGCACATGTACCCTAGAACATAAAGTGTAA
TAATAAAAAAGTTTCATACAAAAAAAGAAGAAAGCACTAC
TGATTATAACTGTAAGATATATACTAATCAACGATGTACG
TCATCAGTTTTAAGAGGCGTTTCAATTTTAGAGGTGTTAA
AATATGAAACTGTCTGATTAATGATATCATTGGAGTGGCT
GAAAATGTTGACTATATATTTTTTTTTCAAGTGCTATATC
TGATGTAAACCCAAAAGACCAGGTTTCCAGGCTGTTAGGT
TTGTTAGAATATACCTAAAGCTGACTACTCACAGCTGTCT
CCTTTCTATCCCCACAATCGTTTTTTTTTTTTTTTTTTTT
TGAGATGGGGTCTCGCTCTGTCACCCAGGCTGGAGTGCTG
TGGCCGGATCTCAGCTCACTGCAAGCTCCGCCTCCCGGGT
TCCCGCCATTCTCCTGCCTCAGCCTCCCGAGTAGCCGGGA
TTACAGGCGCCCGCCACCTCGCCCGGCTAGTTTTTTTTTT
TTTTTGTATTTTTTAGTAGAGACGGGGTTTCACCGTGTTA
GCCAGGATGGTCTTGATCTCCTCACCTCGTGATCCGCCCG
TCTCGGCCTCCCAAAGTGCTGGGATTACAGGCTTGAGCCA
CCGCGCCTGGCCCCCCACAATTGTTTTTTAAGTCACCATT
TCTTAAAGCACAAGGTTAACAAAGCCACCTTCCCCACAAT
GGGCTGGTCAGCTCTTCTAACCATTCCTGATTTACTGTAG
GCCTACTATGTGCCAGGCATTGTGCTAGGTGCTGGTGAAA
GATGAGCAAGACTGTTACCGCTCTCAAATAACTTCCAGTT
TAGTAGAAGAGGCAGCAGATAAATAAACAATTGCAATGCA
CCATGGTGAGCAGAACACACCAGTTAGAAGGGGATGAACT
GCAGAAACGAACCCAGTGCATTCTAGGGGGTCCTAAGCTA
GGCCTTAAAGGCTGCATATCTTATACCAGCAGAAAGGAGA
GAGGAGCTGAGGTTTCTAAGGAGCTGGAAGAGTGTGTGCT
AAAGGCTAAGAGCACACAGTCCACTCAGTGGTGTAGGGCG
ATAAGGTGGGAGAAGGGCTGCAGAGGCAGAGGGCCAGATC
TGGAATGGGACTGGGTGCCAGGGAAAGGGATTCTGGACCA
TTATTTTGAGGTGATGGAGGAGCCAATGAAGGGCTTTAAG
CAGATGAATGAAACTATCAATTAACTATCACATTTTTAGA
AAGACGAGGGAGGCCTGTATGGATAATTCTTGTTACCCAG
GGAAAAACTGATGGTGGCTGGGGCAGGGGGGATGTCAGTG
AGGACAGAAAGAAGACAAGGGTCTAAGATCTACTTGGGAG
GCAGAGTAAACACCATTTGGTGGTGAATGTGATGTGGGAG
AGATGAGAGAGGGGAGGTTGAACTGTGAATTAACAAATGA
GGCCAGCAGCCTGTGGCCAGGCAGCCTTCCCCACAAATGT
GCACTGTGATGGGGGAGGAGAGAGACAGTGATTGAGCACA
AAGCCATCCTCAACCTGCAAAACAAATTACAAAGCTGCCT
CATCAACAGGGCAGCCTCTTTTCAAAGTAGGCTGCTAAGA
ATTCAGGGATGGATAGAAGGATGGATGACTGGCAGGTAGG
CAGGTGGGGATATAGGTTGATGGATGGCTGGATAGATGGG
AAAGGAGGGATGGAAGGAGGGGAAGAGGGGGCAAACAGGT
AGGCAGAAAGAGGGAGGACAGGAAGCCAGAAAGACACACA
GAGAGATAACAGCTTTCTATTTACCTTTATTAATGCTTCT
CCTTTTATTTAAATTGAAAACATGGGAAGAAACTGAGGTC
CAGAAAGGTTGAATGAGCCTCAGTCGAAAATTGAGCCAGA
ACAATCACTGAAAGATGTTACTCTGTCCCTGCTCCAGATA
CCTTATTTCCCCATCACTCCTTTATGAAAGGTTTCAATTC
CCCATTCACCCTTCCTCCTACCAGAAGAGCGAATCAGAGT
AAATCCAGACCGGCCAATAATTGAAAGAGGTGGTTTGGTA
TCAACCGCTTTCAATTGGCCAATTGGAAAAACCATTTCTC
ATCTTCTCCCCTAATCCCTTCTGTCTTACTCTTCATTTTC
ATTATCATGTTACCAAGTGCATACTGTTGTGTCTGGCCCT
GTTTTAAGCACTTTGGACGTATTGACTCATTTATTCTTAT
AATAATCCTATCAGAGAAGCACTATGATTAGCTCTGTTTT
TTTCCAGAAGAGGAAACTGAGGCCCAGAGATGTAAGCAAT
TTGCTCAAGATCACACAGCAGCCAGGCTAGAAAACAAGCC
CCAGCAGCCTCTCTCTGCAGAGCCTGTGTTCTCAGCCCGG
TTGCCACATTGCATCTGCTTCTCACAAATCAAGGTCTTCT
AGCTCGGGTAAGCCCTTCCTCATTTAACACACCCACCCCG
CTCCCTAAGGTTAAAATATAAACACCACACCAGGCCCCCA
AGACTCACAGCTGCTCATCCAGAAGATGACCGGGGATGGA
AGTCCAGGCGGGGGGTTGCACTGGAGCGTCAAAGGAGCAC
CCTCTTGGACCACGACAGGGTCTAGGTTTTCCTTCGGCCA
CAGAGGAGATTCTGGAGAGAAGTGGACAAAGAGGACAAAG
TGAGGGTGATGGCTGGGCCCAGGGCAAGGAGCAGGGTCAG
AGGCAGGCATGCAAAGAGGAGAAACAGAAAGGGCACCTGG
ATAAGGAGGGAGCAAGAGAAAGGGACAGGGCACGTAAGCC
TACTCGAGGGGCTGCCCTTGAGAGGCAGGAGAAGGGAGGC
ATCTTCAAAGGCTCCCCTCCTTTCCCCTCTCCTGTGCCCA
CAGTGGCCAGTGAAATTGTTGCAGACAACAACTTCAAAAG
GAAGCTTTGGGAGCTTCCTTTCCAAGGAATCGTTCTGAGC
TGGGGAAGATGCATAGAGAACACCAAGGCATCTGCAGGCC
AAGGGCAAGTGCAGCCCTTCTGGAATGGCCTTCCACATCC
CCCACTCTCCATTTACCCAGGAGCAGGGCATTTCAGCCCT
GCCCCATGCTACTCACTAGACACCTGCAGGCGGATCCTAT
TGGACAGGGCTGTGCCAAATTTGTTGCGGGCGAAGCACTG
ATATTCCCCCTCATATTCCTCTGGCCGCCCGCCACTGCGG
AAGTCAATCACCAGGGTCCCAGACCTCCTCCTCATGGACA
CCCGGGGGTCCTTGGCAATGTTGAAGAATCTGCTGTTTCG
TGTCCAGTGGAAGCTGTGGAGAGTGGGCAACCAAGACGAA
TGGGGTGGGCTCTGGGCTCCAGGCAGATCTCAGATCCCTA
GTTCCTGACTCAGTACCAAATTCCCTCTCGCAGCCCCATC
GTGGCACCCCTATACCAACAGGTACCAGCCTGGCCGAGCA
GAAGAACCATCTGGAGAGCTCAATAAAAAGCAAAGTCCCA
GGTTCCACTCAGGTGACTCTCCAGGGCAGGGGCCTGGTGT
TAGTATTTCTACCCAGCTAAGACTGGGACTCCTGGCTCTA
AGTGTTAGATACTCAAGTAGCTACTCGGGGGTTATGTTAA
ACACATCATCGAGGAGAGATTTTCATTTCTAGAATCTAGA
GTCTGCTGCTTCTTCCACCCTAGGACATTTCCAACCTCCT
ACTAGCAAGGCAAACTTAAATTCATATTCCACCTAACCTA
AACACATCAGGGAGCTGGCCCTGCTCCTCCTACCGCCTTA
ATTTTACAATCCATTCTAAAGCCAAAGTGAATTGGCTTAG
CTTATTTGTGCCCTGCTCAGTGAGTATAGATTACATAGCA
GTGACCACGCCCTGTAGCCCAAGAGTGGCAGCTTTTAAAG
AAATGGCAGCCTAGTAGAACTGAGCCCCTGCTGAAGAGCA
CTACAATGGCCCCCTCTGCTCGTCCTGGGAGCTGCAGCCA
GGGCTTCACATCCTCTGATGCCCACGATCTAACTTGTAAA
AGAAGCAGGGAAAGCAGGAGCAGCTGGAACAGCAGGGGCT
GCTCAGTGCCACAGGATCATTGTCCCTGCAAAGGAACCGC
GGGGGGAAGAAACCAAACCTCAGAAGCAAGCAAGGTTACC
ACTACCCTGACTGACCCTTCAGGGTGACTCACACGGCCAG
TGAGGGAGTCCCTGCTGGTTCCCAGGCTCACAGCTCTGGG
TTCGAGACTGTCTTGTGTGAACCCGGGGGGCCAGAATAAA
GCTGCTGTATACCTGGCAGCCTCTGCTTGGTCTCATGTCT
CCTGCTGACAGACACACTCTAGATGGGGTCCTGTCACATC
TGGGTCTGAATCTTGCATGAGGCTCCTGAAGGGCTCAGTC
TGTGGATGCTACTTTGAGGATGGGGATGGGGGCGGGTAAT
AACGTCTGCCATGTCTCTGATGCTTATCATTTGATAGAAA
TGAATCTGGCCTTGGGGGATCAGAATCGTGAGTTTAAATC
TGAGCTCTGCCCCTTTCAAGCTGGGTAACCTTGGACCTCT
GTACCTCTGTTTCCCCTCCTCTTCATACGGGCATTTGTCC
TTCCCCAGAGCACTGTTAGGTGGTCGAACAAGACAATGTG
AGTAACAGAACCTAACTCAGAGCCCGGACACATACAACAG
GCTTTTAATTCATGTCTGTTGTCATCTTATTTGGTCTTAA
TGAGCACATAAACAGGTAGAAGTAAGCTCAGAATGAAAGA
CTTGAGTTGGCTTGGAAGAGGAACTTCCTATAAGCTAAAT
GTGGGGCAGAGTGGAGGAAAGAATGTTAAACAGAAACTCA
GAAAACTGAATATCCAGTCCTGGCTTTTGGTGTGAACTCA
AGCCACTTGTTTTCTGGTCTCCAGTTTCCTTATAGGCAAA
ATTTCCTGGTACCTCACTTGTGCCTTCCACCTAGTAGGTG
CCTAATGGAAAGTTTTTGGAATGGATGAGTCTAATTTTCT
AGCTGCCTCATTTGCCTTAGTTATCATCAGGCCCAGAAGC
AAGCGGGTGGTTTCAATGCGTTCTTTTCCCCTCCACTCAC
CTGGGGGCAGGGTTCCCTTTTGCTTCACACTCAATCAGGA
TGTTATCACGGGGGTCCACGATGTGATCCTTCACTGACTG
CTTGGTAATGGTCGGTGGCTGCGTCACTGCAACAGTGCAC
AGGGAGCACGGTCAGGGCTGCAGGGACCTCCCTGGGGTCC
AGCTTGGGGAATAGCTGAGATGAAGAGCTTCAGAAGCCAC
ACATGCAAGCAGGCAAGTGGGTGGGGTGCGGGGCGTGAAC
AGGGCCCCATTCTAGAGACCCAGCTCCTTAAATGGTGCCA
CAGGAAAGAAGGTGAGTGTCAAATATTAAGCAGAAGAATC
CCTTTAAAAAGATCCCATAGGCAGCTGGGCGCGGTGGCTC
ACGCCTGTAATCCCAGCACTTTGGGAGGCCGAAGCGGGTG
GATCACGAGGTCAGGAGATCAAGACCATCCTGGCTAACAC
AGTGAAACCCCGTCTCTACTAAAAAATACAAAAAATTAGC
CAGGTGTGGTGGAGCGTGCCTGTAGTCCCAGCTACTCGGG
AGGCTGAGGCAGGAGAATGGCATGAACCCGGGGGGCGGAG
CTGGCAGTGAGCTGAGATTGTGCCACTGTACTCCAGCCTG
GGCAACAGAGCAAGACTCTGTCTCAAACAAACAAACAAAC
AAACAAAAACCCATAGGCCAGGCACGGTGGCTCACACCTG
TAATCCCAGCACTTTGGGAGGCTGAGGTGGGTGGATTGTC
TGAGGTCGGGAGTTTAAGACCAGTCCGGCCAACATGGTAA
AACCCCATCTCTACTAAAAGTACTAAAAAAAAAAAATTAG
CTGGGCATGGTGGTGAGCACCTGTAACCCCAGCTACTCGG
GAAGCTAAGGCAGGAGAATCACTTGAATCCACGAGGCTGA
GACTGCAGTGAGCCCAGATTGCGCCACTGCACTCCAGCCT
GGGCAACAGAGCAAGACTCCGTTTAAAAAAAAAAAAAAAA
TTCCAAAGCATCCTAAGGAGAAACTGAAGGCCAGGTTTTT
AGTTTACTCATCCTTACATTACAATGCTTAGCACGACATA
CAGTGCACAATAGTTTTTGATAAATGTCTGTTGAATGAAT
AAAGGAAGAAAAAGCAGCTAGATTTTCAGAACTTAGGGGT
CATGGAGGTTCTGAGCCCCGAAGGCTCAACAAATGGCCAA
ACTATGGTGAGGCTAGGGCAGAGAGGGCCTTCAGTCCCCA
AGAACTTCCCAGATCCTCCCCATCTAGGTCCCAAGTGCCA
GCCGTCTACTCTGGGGTCCTGTGCCAGCCACTGGAGGATA
GGGAAACAGCTGTGGTACACATGAGCTTCCATCCAATGAC
CCTCTTCTTACCACATGCCCCTCTGTTTTTCCCAGCAAGA
GAGTGCTGCAGGCAAGCCTCCTTCCTCCCCGCTCAGTAAG
AGACCCCACTACAGGGCTCTGGTGTGAAGAGGCCCCAGCA
GAAGTCTCAGCAGGCCACTAATCCCCAGGTATTGCCTCAC
GCCTCATTCCTCCCTCCCACCTCCCAGAGGCACAGGCACA
GAGAGCCACGCAGGGCACTTACGCTCATTCTGAATGCTTG
CTGTTAGTTCCGACGGGTTAGCATTGGAGAGGGAGAAAAG
AAGAACATCGTTATGCACACAACCGCCCAGGCGTCCTCAC
GCCCCAGCACACAGGGAGTGGGCGGGGTGCACCCGGGGAG
GGCGCTGAGCACAGGGCTGTCTCCTCCTGGCTGCAGAGCT
CAGTGCAAGAACCAAGCAGGGTTGGGGAACGGACCCAGAG
AGTGCCTTATGGAGAAGGTAACGCCTCCCCTGGGTGACCA
AAACCACAGAGTTGGGCAGAAAGACTGGCTCTGATCAAAG
GACAGTGTCACCAGGAAGTCCACATGTCCCAAGGTGACAA
TGCTGCTTGAAAGAGGCCTTGAAGGTATTTCCCTCCATCT
GATGCCACTGAGGGAAGTGGGTTCCTCAGCCGACAGTGAA
CAGGAGAGGCTGAGGGCAAGACAGGTGCCAGGAAGGGAGT
GGATTGGAACCACTGCTGCAGGGCAAAACTCCAAGGTCTC
ACTTCTCCCATAACACCTTCTCTCCTTGGCATCTCCTCCT
TTGCCATCCTATGGAAGACTCTAGAGACAAATGCCCCTTT
CATGGTACATTGCCCTATAGAAATCATGCTTCTCAATGGG
AGGCTCCAGGGATGAAGCAGAGTCTACGGCTCCTTTCTGT
GCTTTTCACAAAGAACGTAAGGAGGCAGGTGGCACAAATC
TCCCCCAGCTCCTACCTGAAGTATGCATGTGCTCATATAG
GTGTGCTCCTGTGCAGGTGGGGGTATGTATCTGAGGTCTG
GGCTTCTCAAATTTTAACATGCATATGCATCACCGGGGGC
TGGTTAAAATGCAGGTTCTGATTCAGTTGGGCTGGGGTGG
GGCCTGGGACTCTGCCCTTCTGACAAGTGCTCGGGCAACG
CCACGCTGGTGGTGTGTGAACCACACTCCGGATAGGAAGG
TTTTAGATGGTGTGCTTTTTGTGGGGACAAGGTCTTGGTT
AAAATGTGCAGAAAAGAGAACATGTGTTGCTGCGACTTTA
AAATGTCTTTTCCTGATGATTATATCAGAAAGTAACATGA
CATTCTCATTTCATGCAAGGTGCAGACTATTGTACTGTTG
TTGCAGGCTGACTTTTTCAGAGTGAGGGCTCTCTGTGGGG
AGTTGCGAGCTGCCAGCATCAGGGCAAAGTCATGGTGACC
TTGAAGCCTTCCTACCTGACTTGAGTGAGACGTGGCGAGG
ATTCTGGGGGCTTAGCGAGGGCAGCCTGGAGAGGCCAGAG
TTAAGCTCAGAACAAGAGGTGCAGGAAGAGCCACAGCAGG
AGAGGGAAGAGAGACCCCAGAGGAGGGGCAGAGTGTGGCA
GGACAAGGGCCCTGCTGTACATGCTGTGCATGAAGGAAAG
TCTTGAGACGAAGACTCATGAAAAGATCCAAAATAATTAT
TTTGTGTGACCCCCGGAGGACTGAAGAGACATTTGCTTCA
CCATTTGCCCAGGGCTGCCCGGGCAGGAGACAAAGGACTG
AAAAGTCCAGGGGGAAAGCAAAAATCTATGGCTTCTGAAC
ACATGCTCCCTGGAGCTCGTCTCTGTGGCATCTTCACCCA
TATATGATATTCTTGCCAGGGCCCCAAGAAAGGTAACTCT
AGAAGGATGAATGACAGTTGGCTTGGGCGGGAAGAAGGGG
CCATTCTTAGGAGAGGCAGGGCTGTCACTGGGACCCACTC
CCCTTGGCTCTTAGTCCAGGCCCTTGGCTTCTTCATTCAG
GATATTTTTGGGGTCTCACCCTGGGTAGCAAGCCTGACAA
GGGACCTCCTTTGCCTATTCAAGACTTCAAGCCTCTCTTA
TAGAATCAAAGGCTGACTCAATGGAAAGAGCCCTAGACAT
TGTCCAGGGAATCTCCAGATCCAAGGAAGGAGTCTCTTGG
CTAAGATCATACAGGAAGTTTGCTGCAGAGCTAGAATGAG
AACCAGCTCTCCCAGTGCCTGGTCCAGAGTTTTGTTTTGT
TTTGTTTAAACAAATCCATCCTTGGCCAGAGAGGTGAGCA
AGCCAGCTGGGGCCTCAGGACTCTGCTCTCCTTGACATTC
TGGAGAAGGGTGAGTGAGAGGGGAGACTGTGGGTGCTGGA
GACTCTCCGAGCAGCAAGAGCTGGTTGGATGCTGTCCCCA
GCTCCCATACTATCAGGCCAGGGGCCTCTGGAGAATCTAC
TTGACTAAAGGGATGGCATCTGCAGCCACCACTGTGCTAC
TAAGGAATTTCTTACAGGGACAGAATTGACCCAGAAGACA
AACTGCGACAGGGAGAAGACAGTGGGGACAGCTTGTCTAG
GGATGAGGGTGACCAAGTTCCCACCCAGTGTCACACCACT
CGCCTTCTATGGAGCAGTGGAAAGTGAATTCCACAGCTCT
TCCAGCTCAGTTCTGCAGGGACTGAGGCAGATGCCTGCTC
GGTCCGCGAGGTTTCTTTACTCATGTGCCTCTTTTCTTTC
CCTGGCTCGGATACCTACGACCTCTGGCACCCGTCCCACA
GGAGATGGAGCATGTGAGTGCGTGTGACTGAGGTGTATGT
GAGTGGGAGTGAATGTGCAGGAGTGTGAGCACATATGGGT
ATGTGAGGGCATGTGTGAGTGTGCATGAGTGTGAGCATGT
GAGGATATGCGAGGGCGTGCGTGTGAGTGGGTGTGTGGGT
GCGCATGAGTGAGCAGGTGTGAGCGTGGTGTGAGTGTATG
TGTGAATGTGCATGTATGTGTGAGAGTGTACATGTGAGCT
GAGGCCATCCTGCAGCGTTATTTGTGATGGAGGTGGGGGG
GAATTGTTTCTGCCACTCCTGGGAGGAAAATGCTGTCCCC
TGATGCAGGGCCAGGGACAGAAGAGCCAGCAGACTCACTT
TTTGGCAAACTCACTCTGGTTGATGAGGCGACCCTTGGCT
TTTTTCAAAGGTCATACTGTTCTCCTTGGGGCTGGATAGG
GAGGGAAGGAGGAAGGCAGGGGACGGGTGGGAGGGTGCGT
GTGACTCTGCTGGCACAGCAGTGGGAGCTGGAGGCTGGGC
CTTCAATGAGGGATTGTGCAGTGGTCCGGGGCTCTGCTCC
AGGAGGCTGTGGCGCCCAGCCTCTCCAGAATAGAAGCAGT
GCCTCTGCCCTCGAGACACAGATAATGTCCGCTGAAGGGG
CAAACGAGTAGAAGGAACACCTGGCAGGGCGAGAACGTTA
AGAAAGCCTGATCTTCCTTCAGCCCAGGGCTGAAGGAAGG
TCTGTGGTGCTGGACCCAGTGAGATGGAGAGACCCGCTGA
GGACAGCCTCTTCCCAGGGCAGCCGGGGCCTCTCTGAAGG
GCTTGCCTGTTGTCTTGCATTCAGCTTCTTTTTTCTGTTT
GTTTGTTTTTGAGGAATAAAAAGTCTTTATGGGCTCAGAC
CAGAAGCCCATGGATCTTGAGGACCTCTGTGGACTTGCGA
TTTTCTTCTCCACGTTCTTTTGGGCCTGTTTCCACTGCTG
TTTCTTCTGGTAGTGGATCTTGGCCTTTTCTCTCTTCTTT
TCCTCCAGGGTGACTATCACTGCCTGGTACTTCCAGCCAA
CCTCATGAGACAGGTACCCCAGGCAGGCAAACTTTCTCGT
GGGCTTCAGATGCTCAGCCTTGAGGGCAGCAGGGACCACC
ATCCACTTTTTCGTGTCAGGGGCAGTGGGATTCCATCAAA
CACCATGAGGTGGTCCAGGGTGGCCTGACCTCAGTTGGTC
TTGTGGGGTAGTATGCCCCATAGGGTCTGTCAAAAAAGGC
GGCTGGGGGCCTGGGAACGGTGGGGACCTCGGGAAGGGTT
GGTGTTCATCCACTTGCAGAGGAAGGCCAGATACTTTAAC
TTGTTTCCATTGAAATTGCCAGAAATGCCAATGCCCTTGC
AGTGCATGACCACCACCTTCCAGCCCAGCAGTACAGGAGG
CCCAGGGGATGGTCTCAGCCATACAGTGCCAGGACTTGCC
CCCTCATCCCCTGTCATCTTCGGCGGTCAGCTTGGAAAGT
GTGTTCGGTTTCTGCAGACTCTTTTTGGACATGTTGCCAG
GGTCACTGGACCTGCAGCAACCAGGGAGATGTCATGTGTG
TGGGGCACGCTCTAGGCAGCCTGGGTCTCCTGCCCCGACA
CAGCCAGGGCACCTGGAATGGCACTGCAGAAGGACTTCCC
TGTCCATCAGAGAGGCGCTGTGGTCCTATCGCGGCTCTGT
CGCTTCCTTGTCTCTAACCCGCAGGCTAAGGATAACACCT
GTGTTGAGGGTTAGCTGCCAGAACCATGTGCGATGAGGCA
CACGCAGCACTTAGCTCTCTCCCTGGTGCATGACACCTGC
GATTCCAGTGGTTTCTAAGGAGAAGGACTCAGAGGAGGCA
GGTGGGGGTGGGACATATCAGGTCCCAAATTTGGGGGTCA
AGAGACTCGGGTTCTTTTTTGATTCCACCACCCATTTGCT
ATGTGACTCTAAGCTAGTAAAGGCTTGAGTTTCCGGGAAC
ACAACACAGGGTGGGGGTCATCCCAGGGACACTGGAATGG
GGAGATGGTGGGAGATCAGGACACTCTCAGCTCTACCCTA
CAGGTGGGGCTTTAGAGAGCCTGACTCCTTGGGGGTGTCT
GCTGTGTCTCCATTTCCTTAGAGCTTTGGAATTCTGGATT
CTTAAGATAGACACCAAAGCGATCTATTTATAGGCTCACC
TTGCAGGGACCCCTCACTCACTGACCCTGGGGGATCAAAG
CAGCAGGTGAGTGAGTGAGGAGAAGCGGCAGAAGAGAAAG
GAGCCTTCACCACTTCCCTGATAACCCAATTTCCTCTGCA
CACCCTCCCACCAGGGACTTGGCCTTACCAGGCTCCTTAT
TAGACTGTCTGCCTGGGACTGTTAATGAGAAACTCTCCTC
GAGCCAGCCGCACAGACAGTTACCATGGGAACAGGTCCTT
TCACAACTCTCCTCTCCTCCCTCCCTGTGCACGTGCACAC
ATGTGTGGGCATGCATACACACGCTCACATACATGCAAGT
CCACATACCTGGGGGGATTGGGAGGGCAGCAGGGGCTTTG
CCCATCTTACCTCCGGGTCTGACTTAGAGTTACTACTGGT
GTTCTATCATCCGAAGTATCCCCTCCTCTGGGGCAGCTAT
TATTGGTGAAGTAGGGTGCCCGGAGGGCTGAGATACCTCC
AACTCTTCTCCAAACCACGCTAACTCCAGGACCAGGGGTC
TGGCTTTGGAAAGCTCAGGGAGGACTTCTTGGAGTTTGTG
TTACTCTCCCGCCCCCTCCCCAGACATCTGTTAACTGGAG
AGAGCCCAAGCCAGTGTTGGTGTCATGTGGGTCCTCTCTG
TTCCTTGACATAAGGAACAGGGGTCAGAGATGGCGTGCTC
ACATTTTAGCCTGGGGATGCTAAGACAGTTTGCCGGAAGT
GTCAGAGTTGTGGTAAAGGTGGCACACACCTAACGGCAGG
GTCAAGGAGCTTGGCTGCCAATAAATGGGCCATTGATGAA
TGCAGCAACAGATATGGTTGGTGGAGACATGGCCGTTAGA
TTTGCATTTTAAGCCCCTTACTTTATGATTCTGATGGTCA
AATAATGCCCCCTCCATGAGAAACAGAATGACAGCGATTT
TACTTTTTATTTTATTGCGGGAAAGTTGAAAACAATGAGA
AGGAATCCACGCCTGGTTCTCCCATGTGGCATGATAATGG
GGCTCTATTTTAATGTCTCCTTTAGCCATATCTTTTGCAA
AGATAATTCTGCTCCCAGCCCTTCCCAGGCCTGTGTCCTC
CTGATTCCTCCAGCCAAGAGGGCCCAAAGGGTGTGGATTT
GAATATATCAGACATTAGAAAGGCAAGTAAGAACTGTTCC
ACCATACTTGACCCTGGAAACTGCTTTTCCGGGCAAGTCA
AGACCACAGAGGACCCGGAGAGGTGAGCAGAGGGAAAAAC
CCAAGTGGCACTCAGAATCCCAAACTCCGCCACCTCTGGT
CCCACTCAGCTGGCTCCAGGTGCCCCAAGCATCAGCTCAG
CCATAGCCCTGAGAAACTGGCTCTGCAACATACAGTCTCA
AACTTTCAAACATGAGCCCGTGTCAGTTCTTTGGAGAGAA
ATCCAGCTCTGAATCTCAGAATCCACTGCTTCCCCTCTCC
TCAACCTTCTTTGAACGATCTGAACTTTCCTCTGACCATC
CCTCCCCTCCCACCGCTCTGCCCAAAATCAGGAGAAAAAG
AGAAGAGGATGGGGCAGGACTCACGATCCATAGGAATTTC
GATGGCTCCACCAAGACTGAGGAGGCAGAGGAGGAAGGCT
GCATGGACCCAGGGTGGCGGTGGCTGCCTGGCCATCCTCG
GCACCCGGCCCCGCTCCCTGCTCCCCAGCACTCGGGGTCT
TGTCACCTTGAGCCGCTTTAACTGGGCCTCCCGGACAGAG
CTCAGCTGTGGAAAGAAACATAAGAGCAAGTGGGTTTTTC
ATGAACTTGCAGTTTGCTCTAGCAATCCTACAGGGCTTTG
GAGGACCCAAGGGCCCCCTTGGTCACAGAGTCATGTTCTA
GATAGAGCAGGGTTTCTTAACCTCCACACTATTGACATGT
GGGACTGAAAAATTATTGGTGTGGGGAACTGTCCTGGGTA
TTGTAAGATGTTTAGCAGCATCCCTGACCTCTACCCACTA
GAAACCAGTACAGCCCACCCCCTTCACCACAACCAATTAG
AAATGTCTCCAGACATTGGTAACTGTTCCCTGGAGGGCAA
ACCCCCCAGCTGAAAACTACCGTTAGAGAAGGAAGGGCAA
CTCCGCAAAGAACAGTCATGAAAACAAACACTGGCCTATT
GGCCTGCAGGCCCAGCAACCAGAAGATGCCACGCACCGAT
CTGGTAAGAAATGCACCAATCTACAGCCTCTCTGAACCAC
ATGTGCTGAGTATGCCTGGGGATGAGCATATTTGCAGTAG
AGGCACAGAGATGAAATCACACTGATGTCCTTTGATCCCA
GGATGAAGGGGGCAGGGTGACACTGGCAGGCCTGGGGAAT
CATGGGTTAGATAGGTGAAGACATGGTTGCACAAAGGACT
TTTTGTCATTTTTGCAGAAAAATGAATGATTTCTGCAACT
ATTTTGTGCAGCTAAGGAACAGTGGTCCCTGATATTGTCC
TTTTATAGATAATGGTAGTGGTAAGATGATGACCAGGAAG
AAGTGGGCTTCAGGTGGCTGGTAGAGTAAACAACATTTAA
GATGGTTCAGTGTTCATCCTCAAGCACAAGAAATCATTCC
AGGGCTTACAGAGATGGTGTTAAAAATGGTTGTCCAAGGA
ACCTAGAATGGATCCTTAGAGACAAACCTTTCTTCTCCTC
CTCTAGAAAGAGAAGAGCAAGAATGGCCTACAGCTGAGAC
TCAAATACAGTGCTTAAGATTACCTGAGGTTCTGAAACAC
ACACTTTAAAAAATTGGTCCAGTTGGCTATTCTACTGTGG
TGCCAAGTCAAAGAGGAAGGCAGAAGGTGGCTTCTCCAGA
ATTCCTCCAGTTTTCCTAGATTCATAGCTACCTATCAGAT
GGACACACCATTCTCCTGCTCCTGTTTTATTTGGCAGCAA
ATTGAAGCCCACTCTCAATTGTGCACATGCACCATCTCCC
ATTCACCCTGACTGAGGGTGCAGAAGATAAGAACAGGACT
CCAGTGCTTGCTCTCTGGGAGGGTGAGAGATCCTGGGAAA
CAAGGCCATCCTTCTAGAGACCTGCAGCAGAAAGCAGGTC
ACTGATTATTGCAATAGGACAAGGGACTTCCCCTGTGCCA
GGATATGGGGCAAACTAAAGGATTCTTATTCCTTATTCAC
ATTTTTGCAGTTTCTAACCTGGAAGCTGGGCCCAGCACCA
ACCCTCAACTGTGTATATTTCTGGACTCCATCCACTTGTT
TCCTTTCCCACTGCCACCACCTTGGTTTTGATCACCAACA
TTTCATGCCAGAGTTACTGCAACAGCTTCCTAAGTGGTCT
CTCCACATCCACTTCCCCCCCTTGTGGTTTGTGTTTTACT
TTATTATTTTTAATTGACACATATAATTGTACACAGTTAT
GGGAGGCAGTGTGATATGCCCCTCTGATTTACTCTCTACT
CATAACCAAAGCTGTTATTTCTAAAGGCAAACAGAAATGT
GCTACTCCCCTAGTGTAACTCTCAATAGCTCACTGCTGCT
TGGGAGTTAAAGGTAGTGTCCTTGACATGGTTCAGAGGTC
CTGCATAATGTGCCCCCTCTGCTAGCTCACTGTTCATCCC
TCCCTTGCATCCTGTGTTCCAGCCAAGACTGCTCTTCTAC
CAGCTCCCTCAGTACCTCATGCTTGGTCTTGCTTACTGAC
TTTTGCACCATGAAGCTCTGTCTAGAACACTCTGTGTCTG
CCCTCTCTCGTTAGTATTTTCCAGGTATGACATATGTGTC
CTTCATCTGTGCTCCTGCACACACTTTACTTCCCCCATTA
TGGCACATTTCACTTTGTATTCATTCCAAAAGCCACTTGT
CTATCTCCCCTATGAAAATGAAAGCTTCTTTATAAGGGAA
GGTACTCTGTCTTGTTTACTGTTCTAATCTTAGAATCGAT
CATAGTACCTAAAACATAGCAGATCTTCGAAACCGTGAGA
TGGATGGATATATGGATGAGTGGAAAAATGAACGAATGAT
TAAATCGATGAAATAAGAAGCCATTTGGACCATCATGTGC
TTTTTAAAACCTCACGTTTCCCCAGAAAACCACCGGGCGG
CGCAGGAGAGCACATGCTGTGGACCTGGGTGGCATACTGT
GAAGGCTACTCATTAGTGGAAGAAAAAAATCCGTCTCTAC
ACAGACGGTGCTTTCTGGAGAGGAAACCAACAAGCTGAAG
GAGGGTTGAGAAAGTAGAAAATCTCCCAAGGAGGGATCCT
CTGGCTAGAAGGCATCACAGGAGGTCTTTGGTTCATCTTC
CCAACTCTCTAAGGTGGTCCTTATACTGTCGCAGAAAGAA
TCCACTAATGCCTCTCCTTGGCTTATACATCTCCAAAGGC
CAGACTTAGATTAGGCAGCTGAACCCTTAGTGCTGAGGGA
ACCTGCACTAGGGGAAGGCGCAGCAGGGGCGGCCGGGAAG
GCGCAGCAGGGGCGGCGGGGATGGCGCCCGTCAGGGCTCC
ATCACCAGCATGTTTGGTTTAGGAGCTGCCAAGCAGTAGG
AAGTGAAGGGAAAGAGAAGGATATTTTATTCTGGGAATCT
TGATAGAACTAGGAAGCCAGAAGCTATTCATTAAAACAGA
TACACATTGGCAAGAAAAAAAGCCCAATTGTACGGGACAT
TTTGAATTCACTATTTAACAACAGAGTGGAAAAAGAATCT
CAAGATAACCACATTTAGCTGTGTAGCAATTCTCTCCCCC
TTTGCTCTCTGGAACCCAGTTTTTCCAACAAAATCTTACA
AGACGAAAAGAATTTAAAGAACACGAGTTTCATACAGTCC
CCTTTCTTTTCAGATGAAGAAACAAAAGCCCAGAGAAGGG
AAGTGACTGGTTTGAGTTTACCCAGCTGGTTAGTGGCAAA
GCTAGAAAAAGAACCCAGGTTTCTTGACTCCTAGTCCAGG
GATTTTCCATCCATTTTTCTCTTTTTATGTACAGGAAAAG
TACCAGAGTAAGGCTGCTATTTAAAAAAGAAATGTATAGT
TTGGCAGTTCCTCAAAAAGTTAGACACAAAATTACCATAT
GACTCTGCAATTCTACTCCTAAGGTATATGAGCAAAAGGA
TTAAAAACAGGCATCAAACAAGTACATGTACACGAATGTT
CACAGCAGCATCATGCACAACAGCCAAAGGGTGGACACAG
CCCAGATGTCCTCTAAGGGATGAATGGATAAACAAACTCC
AGTATGTACATACCCTGGAATATGACTCAGCCATAGGAAG
GAATTCAATACTGACATGTTCCAACTGGATGAATCCTGAA
AACACGCTCGGTGAAAGAACCATGCACAAAAGGTCACAGG
GAATGATCCCATAGATATGACATCTCTAGGTCTATCTATA
GAATAGATACATACATAGAGACAAAACATGGATTGTCTCT
GGTGACCAGATGCAGAGGGGAAGGGAGAAGGCGGGTAACT
GGTTAGTGGGTATGAGGTTTCCTTTTGAGATGCAAATATT
TTGGAACTAGACAGAGTTGTGGTTGCACACATTATGAATG
GACCAAATGCTACTGAATTGTGCACTTTATTTAATCTATT
TATTTTGGAGACAGAGTCTCACACTGTTGCCCAGGCTGGA
GTGCAGTGGCACCATCTCGGCTCACTGCAACCTCTGCCTC
CCGGGTTCAAGTTATTTTTGTGCCTTAGCCTCCCAAGTAG
CTGGGATTACAGGCACGTGCCACCACACCCAGCTAAATTT
TGTATTTTTGGTAGAGACAGAGTTTCACCATGTTGCCCAG
GCTGGTCTTGAACTCCTGACCTCAGGTGATCCACCCAGCT
CGGCCTCCCAAAGTGCTGGGATTACAGGTGTGAGACACCG
TGCCCAGTTTTGAGCTGCACACTTTAAAATGGTTTATGTT
ATGTTTCACCTCAATAAAAAAGAAAAGTATAATATTGGTC
TCCATTATGTGCTCATAAAGATGGGACAGAGGATGAAGAG
GGCAGGTTATTTGATGTGAGCATATAAGGGCCCTCAGCTC
CCCAGGCTGGGCTCACTCAGCATGGAAGACAGGCACATGG
TTTACAACCCTTTCCATCCATTCTGAGGAAATTTCCATCC
AAGTCAAAGGAAGGAGTGAATCCACCATCTTTCTGAGTAT
GAGAGTTCTAGTACTGAGCTCAAAGAACCCAATGCAGAGT
GACGGCAGAGATCCCCTGCCTGAAGGTACCCCCATATCAG
CAAGGCTTACAGTTCCCCTGTCCTGATGACCAGGAAGAAA
GGTGAAAGGGACAGGCTTGCTAGCCTACAGCAGTCAAGTC
CACATTTCCTGTTCAACCTTAGTCATTACACAGTCTTGCC
CTATGGCTCAGTCATGCTGCCTCTCAGGTTCCTCTCCCAG
GCGTTCCAGCCACACCAGAGGTGACTGCTTAGGTGCAGAG
AAGTGCAACATCCAGATGCGGGGGTGGTTGGTTCTAGTGA
GATCACCCTGCGGAGGACCAGGAAACTCCCACATCCCAGG
AGGGAAAGTAAAGGAGAGGGGGTAGGTTGAGCCTGAAGAA
GAGGGGCCACAGTGATTGTATTCACATGCTGGGAGAGAGT
GTAGAATTTTTCTGTTTAGTTCCACAGGGGCAAAGCTAGG
ACCAAACAGGAGGATGTTTCAGAGAGACAGGTGCTTCCTT
GAGTCACAGGAAGAATTGTCTGATAAATGCAGCCGTGCCA
CAATACCATTAGTGAAAATTAAACATACTCTAAATATGAT
ATGTTTGAAGGATCCTTTTATATATAATAACACAAGAGGT
AGGTTGTAAGGATATAAAATACATGAGAGGAGGGCTCATT
GTGGGGGGCAGGGGGAGAGTGCAGAAAAGAACAAAAATAA
ATACAACAAAGAAATAAATTATTTGTGGATGGATGGTATA
CTAAGTACTGGAGAACATGATTAATTCAGCTCTTGCATAT
CTGAGGTCTCCCAATCCCCCTACACACACATACACACACA
CACACACACACGCACACACATTCATCCATACAGGAAGAAA
AGAGAATAGAGCTACCTGAAGGTGAAATGTTCTGCCATGT
TAAGTACTGTTTCATAAAAACTCCATGGCATTGGTCAGGT
GAGTTACTGACAACATTCCCACACAGGAGGAAGGCTGGAT
GCTTTTCAGAACCATCTGGACACTCTTCAAACAGGCAGAT
TCCCGGGCCCTCAATCTTCTAGGCAGGGGCCAAATCAGGT
TGTAGATTATTGTTTAATGCCCTTAGAACCTGTTATCTCA
CACAGGGATGGTCCACACACATGGGCAACCTGCCTGAACA
CAAGGCCTTTAAATTTGCAAGGCTTGTGAGAGATTCAGAT
TCAAAATGTCCAAGATGGGGGACACATGTGAGTTTGCTAA
TGATCCGCCTGGTAGAAGACCCCTGGACATGGTGGTATCT
TGTCTAGTTGGAGAGCATTGGCTGCATGGTTAGACCGCCT
GATTTGAGGCCACTTCCCGCTTAAAAGTGTGGGGCAGCGG
GCAGGGGACGGTGCTTGGGCAAGCACTGAGCTTGAAAGCT
TTGTATTTATCATCTGAAAAATGGGGATAACAACAGCACC
GATCCTAGAGGGCTGCTGTGAGGATTTATCACACAATTCC
TATGTAAAGCGCTTGGCAAAGCATGGGGCACAGAGTGAAC
ACTTAACAAATGTCAGCTGCAGCCCCTGAGTAGGTCTGAG
ATCACAGGGATGAGGGAAGCGTTTTGTCCATCTCCAGGAC
ATGACCACTGTGAGTAGTAAGTGGCTGCAATAATGACGCA
TCCACGGTCACAGCCCGCTTTGCTGTTTTTCCTTTTCTTC
CTGGCCCTGGTTTCTTTCCCCATATTGGGGGCTCCTGGTG
TTGATTCCACAAGCTGTCCCTGGCAGACGGATGAGATGCC
CGTGGCTCCCACGAGCTGTCGCCGTCGGGAGCTCCTCACA
TTCCCGCAGCCACATTCTGGGCAGGCTGTCCTGGTGGTCA
CAACACATCTGAAGTGACAGGGATGAGAGAACACTGGCAG
CATCGAGACATGGCTCAGCTGGCAGCTCTTCATCTCCTGG
AGCGGAAGCCATCTCAGTGTCGGGCTGCAGTCGGCAGGGA
TTCATTCACACAGCCGACCGGGTGGCAGGCATTATTCTAA
AGAACACACACGTGGACAAGAGACAAAGCCCCTCTGCTCT
CATGGAGCTTCCATCCCAGTGGGGAAGACGGTAAATAAAT
GTTGAACAAAAAATCCGGTAGCAATAAGTGCAACAGAGAA
AACACAACTGACCTGCACACGGATGTTTAGCAGCTTTGTT
GATAATTCTGCCAAAACCCAGACAGAAGCAACCAGGACGT
CCTCCCATCAGTGGATGGAGAAACAGAGGTACATCCAATG
GAACATTACTCAGTGCCCCAAAGAAGCGAGCTACCAAGCC
ATGGAAAGACATGGCGGAGAGGCACACTGCTAAGTGAAGG
AAGCCAGTCTGAAAAGGCTGCACACTGTGTGGTTACAACC
GCATGACATTCTGGAAAAGGCGAAACTATAGAGATAGTAG
AAAGATCTGTGACTGCTGGGGGTGCGGGTTGGGGGATGAA
TAGACAGAGCACAGAAGAGGACGTTTAGGGCAGTGAAACT
TCTCTGTATGATGCCCTAATGGTGGATACTTGTCATTATG
TAATACATTTGTCCAAACCCATAGAACTCCAAGAGTGAAT
TCTAACATAAACTGTGGCCTGTGGGTGATAATGATGTGTC
CATGGAGGTTCATCGACTGTGACGAACATGTTAGCATGGT
GAGAAATGTTGATAATGGAGGGCGCTGTGCACGTGTGAAG
ATGGGGTGCATGGGAACTCTCTGTACCTTGAACCTAAAAC
TGCTCTAAAAGTAATTTTTTTTTTTTTAAGAAAAAAAACA
CAGTAGTGATTGATATGATGTGATAAAGTGAAGTGAGTGG
TCAAGGAAGACCTCACTGTGAGAAGCTGACATCTGACCAA
GACCTGAATGGTACGAAGGCACTAATCTTGCAAAGACAGG
TCAGAAAAGCATCCCAGGCAGGAAGAGCTGCTTGTGCAAA
GGCCCTGTGGCAGGAATCACATTGCCCCATGCAAGAAACT
GAGAGAAGCCAGCATGGCTGGAGCTTGGAGGGCACAAGGA
GAAGAATGAACAAGTGACCATCAGAGAGACAGACTCCAAG
ACATGCTCATGGAGAGCTCTGAAGGCCAAAGGAAGGAGCT
TAAAGCACATTCTAAGCATGACAGGAAGTGGCGGCGGGGT
TTGAAGCCAGAGTGACAGGGTGAAATTTGCTTGTAAACAC
CACTCTGGCTGCCACATGGAGGGGAGAATGTCGATGGGCC
AGGGTGGAAGCGGGGAGGCCAGGTAGGAGGTTCCACAGCC
TCTGAGTGAGGCCAGCCCTCAGTCTGCACTCCAGACACCC
CACACTCTTTCAACAAGACCCCCACCCTGTGCAGCCAGCC
TCATGGCCACCTCTGGGGTAAAACATAAAATACCCAGAGG
GGTGAGGACAGAGCTAAAGATTTCTTAAGAGTCTGTTAGT
GCTGGGCACGATGGCTCACACCTGTAATCTCAGCACTTTG
GGAGGCCCAGGTGGACAGATTACTTGAGGTCAGGAGTTTG
AGACCAGCCTGGCCAACATGGTGAAATCCTGTCTCTACAA
AAATATAAAATATTAGCCAGGTATGAGGGTACACGCCTGT
AATCCCAGCTACTTGGGAGACTGAGGCAGGAGAATCACTT
GAACCTGGGACGTGGAGGTTTCAGTGAGCCGAGATTGTGC
CACTGCACTCCAGCCTGGATGACAGAGTGAGACTCCATTT
AAAAAAAAAAAAAAAAAAAAAAGAAGAATCTGTTAGTGCT
GGATTTTCACATTGGGTCCAGAGGACCTGGTGGGTTTTCT
GAAAGTGACTCAGGGGCCTTCTTCAAGGAGGGATAGGTGG
AAGGAGAACAGGTGGGACTCAGGACCCCCTTCCCACTCTC
CCCAGAGCTGCCACTGTTTTTACACTGGGGTTTCATATAA
GGTTTTATTTGAAGAAAAGACTGTTGAGTGAAGGAAGAAC
AACAGTAAAGGCAGATTGGGAAAGGAGAGTGACTGGCATA
AAGACAGTGTGGGAGGAAAGAACTGGAAACCCTGTGCAGC
AGCCTAATGTTCCATATTCAAAAACCCTGTGCCCAGGGTC
TGTGACGCATGGGGGCAATGGCAAGGCATGGGCATGAGGA
GGAACACACCAGGCTAAGGCTGCAGGGCTGGCCTTGGAAA
ATCCCCCAGGCGTCCCATGCTAGCCTTCGCATTTGTGTTG
AGGCCTGGGGTGCCCAGTCTCATCTTCCCCTATCCCATTT
TGGATTACTCCTACTTATACCCCCTGCAGACTGAATAGAT
CAGACACTGGCCAGATTCTAGATGACAGTATAGTCCTGAC
TCACAAGCTCTGCAGCACCCAGCCCAGGACAGTCAGGCTT
GCTCAGTGCTGTCAGCTCCCCTATTTCTTGCTGCCACTTT
CAACTCAGAAATGACCAGAAAGCCAAATATGTTCCCAAAC
CAATCATATAAGATGCCCACTTCTAGTTAGCCCATCAGCA
GTTTCCCAGACACATTTGGAGCCTTCCTTTCACTCATGAC
AAAGCTTTCCCACTCCCCTGCCTGCCTCTGAGTCTCTGTC
AAATGCAGATGATGGTGGCTGACTCCCTTGCTGTAGCAAG
CTCTGAATAAATAGCTTCCGCTTGTTCTCATGTGGGTGGT
CTTTGTTTACTTCCACACTGTCTTTACGTCAATCACTCTT
CTTTCCCAGTCTGCCTTTACTGCTCTCCTTATTTCTCCTA
ATTCTTTGCCATCTTCCAGGCTCAGGTCAGGTGCCACCTC
CTCTGGGAAGTCTCCCTTGGTTTCCCGGCACCATCCCTTC
CCACCAAGGCTGGATTAGGTCCTCGTCCTATGTGCTCTTA
GAGCATTCTGGAATATAATCACCATAATGAGTGCCAGATT
TCAGTGTCAATTAATTGTTTCCCCAACTGCATCATGAGTT
CCTTGAGGCTAAGACAGTGTCTTGTTCAACCTGCACGACG
TCCAGCACACAGAGAACCCTAATACACATTTACTGGCTGC
CTAGCCAGCACCCATACTATCCTCCTCCCATCCACAGTGC
CCACATTTTTCTTTGGAGAATTCATGTCTACCCCTTTCTC
AGAGCAATCCTACACCAATTCCAGGGCTAGGACCTGATTA
GTTTAAGCCAATTACTAGCCTGTCACCACCACAGCTGGTT
TAGGACTGGGCATCTCTTCCAGCAAGCAGCAGTGTGATTC
ATGAAGACTTCTGCTGAGACCTCTGGGAAACAGGAGTTTC
CCCTCTCTTCTGAAAAAGACCCTGTGGTTATCTTCAGTAG
GAGGAGAGGCTGGAGCTGCTGGGGGTGGGAACGGGGGCCT
CCATGTGGAATCTGAGGGTGACTCAGAAAGCAGAGAGAAG
ACATAGGAAGACTCGATCCTTCATGTCCTTATTTGAGTTA
CTGATTGAGCATTTTCTGAAACAAGCCTTACTGTGGGTTT
TTAATTACATATACATTTACATTAACAATTCTCTTTAATT
TGTAAGCCAATTAGAGTTGAATTTTCTATCACTTGCAACT
GGCAGTGCTTTCAGAATCAGAAATGCCCCTAGAATGCTGG
TTGGTGCCTACCTTGCTGCCACTTTCTGTATAAAAAAAGC
GTCCTTCCTCTTGCCCACCTCTACCTGGACCCAGCCCCAG
CCCCAGCTTCCACATGGATCTGCCCTTGACCATAAAATGT
TGCTCTCTCCAGAACTTCCACACTCTCCTCAACTGGCTCT
CTGCCTCAGCAGAGAAACCTCTTTAAGTTTCTCCCATCTT
TTTTTTTTTTTTTTTGAAACAGACTCTCATTCTGTCACCC
AGGATGGAGTGCAATAGTGTGATCTCAGCTCATTGCAACC
TCCGCCTCCTGGTTTCAAGTGATTCTCCTGCCTCAGCCTC
CCAAATAGCTGGGATTACAGGCACCTGCCACCATGCCCAG
CTAACTTTTATATTTTTAGTAGAGACAAGGTTTCACCATG
TTGGCCAGGCAGGCCTCGAACTCCTGACCTCAAGTGATCC
ACCCACATCGGTCTCCCAAAGTGCCAGGATTACAGGCATG
AGCCACCATGCCCAGCCTCTCTTATAACAAAAAGATCCTT
CTCTGTATCCCACAGCCTCCCTACATATGCATATTTGAAT
GTTTTCTCCATCTCTTCTCTTCTTAAAGCTTTTTCTTTGT
TGGTTTCTTCCTTTCCCATTCACTCCTCATGCTCCTCTAA
CTCTCTTCTCCTGACCTCCCACGGGTGAGTCTAGTGTTCT
CAGTCTTTATTTTGCCACACCTCCTGGAGGTATCAAAAAT
TGTTAACCACTCCGTCTATCCTAACATTCTTTCCTCCTTG
GCCTCTGAGACATCACTTTGAGGCCCCGTCTTGCGTCTGG
CATTTATAGCCTCCATGGTGGCACTGATCACATGGCTGGA
TTATTCTCTTCTTCTGCCTAAAATTCAGTGTCTCCATTGG
GCTCATGTGCCCCCATCTCCAGTCCCCATCTTTGCTGGTG
GTACCCACCCAAGTCATCCAAGCCAGACACCTGGGAACTG
CCTTTAAAACTCACCCCTTTTCACAGCCCACACCCAGGCA
TCAAGGCCCTCAGACTGCCTACTTCCCCAAGCTGCTCATT
CCATCTCCCCCACACTCTTTCCATCTCACCTTTCGCATAC
ATGTCTCACACACTGTGGCAATAACCTCCTAGTTGGTCTC
CTCCATCCAATCCATTCTCCATATTGCGATTACAGTGACT
TTTCTAAACCCCTGATCTGATCATGTCAGTGCTCCTCCGA
AAACCCTTCCATATCATCCCATTAATCTATAAGATCAGAT
CCATGCTTCTGAGAGCAGCACTCAAGGTTTTTGGAGATCA
GGCTCCTGCAGGTCTGTCCAACCGCCCCCCCCCCCTCCCA
CCACCAACCCCAAATGCTTTTTAACTGCACGCTGTAGCAC
ACCATCTGTGCCTCCATACCTTACACATGTGATCCCCTGT
GCCTGGAAGGATCTTTCCTCCTTGCATGTGATCAGTTCCT
ACTCAGTCTTCAAGACTCTGCTCAGACATCTGCTGAGTGA
AGAATCCCGCGCGCCCGCTATGCCACTCGACCACAAACCT
GCCTCTCTGGGGCACGTGGCACACTGCAGTAAAACTATGT
TGAAACTAAAGGTGGGAAACATCTGTAAACATCCAGACAG
TGACTATCTTAGGCTTTGTGAGGCACGCGGTTTCTGTCAC
GACTACCGAACTTCACCTTCGCAGTGTGAAAGCAGCCACA
GACAGTGAGTGAACAGGCGTGTCTCTGTTCCAATAAAACT
GTACTGACAAAAACAGGCAGATACCGGTCTGGACTTGGCC
CAGAGGCTGTAGTTTGCTAACTTCTGACTTTATCTTTCTC
CCCACTTCGTGAAATTATACTTTTTTTTTTTTTTTAAATG
CCTTTCGCAAACACTGTCAATCTTTGTGAAATTCTTGAGG
CTGACATCGTGTCCTGTTCATTCTTGTGTGCCCAGTGGCC
AGCATAGTCCCTGGCAAGGAATATTTATGGAATGGAAGAT
CCAAGTAAAGGTTTCAATCCTGCCACTTATCTTTTACATT
TTACTTGTTTTCCAAGCCTTTAAAAAATCTCAAAAATGGA
AACAAATATTACTGCATTACTGACTTTTTCAGATGGTTGT
TATAAGAACTAAGTGAAATACTGCACAGGAACATAAAGCT
GTTTTTACTTTTTCTTATTGCATTCCTTCCTAACAAACTC
AAGTGACGTCACTAAAAGCAAGACCTTTATGTTTTCTCTG
AATATAGGGTAAACCTGACCCAAGGGAGGCCTATATTCTG
CCTGTCAGGGGCTGCTCTGGGGCTTAGCTGCAGGCCACAC
TCTGCCTTATAGTATCCCCTTATTCTGGGATTGAAGCCCA
GAGTGAGGTTGCTCAGCCCATGTCTCCTCTCCCACTTCAC
TTCACTTGCCTTCTTCCAGATTCCTCAGGTGGCCCTGGTC
AGAGTGAGAGAGAAAAGGGGATATCATAATAGAAGGATGG
TTTAATGTTCTCCAAAGCCTGTTAAGGACCGTTTTTGTGT
TAGAATAGGATCAGATGACTGACTGGTGGTAGATACAAGA
AGAAGCATGGCATCAAGGTTTCTAGGTTGGGAAACTGGAC
TAGGATGACTCTAATAATTGACACCAAGAATACAGAAGGG
AGAGTAAGTCTGGTAGTCACTGGGGTAAAGGGAGATCACA
AGCGCGGAACAGAATATATTCAGTTTGAAATGTCTAAGAG
CCATGAATGAAACAGTTCAGGTATTCCAAGGTTGTGTGCA
TGAATTACTGCCTAGGGATACACCAATAGATTGCTGCTAC
CAAGGCCGCATGCCAGCAATTAGTTCTTAGAATAAACTAA
TCAAAAGACTAGAATAGTACTACAAGAACCAACTGAGAGA
CACATTCACACATCACTGCCACAGGAAATTGTGGGGGAAC
AAAGAGATAATAAAAGCCCAACAGAGCCAATGCAAAACTC
AGCCATTCTGCATTGGATTAAAAAAATGCAGCAGGGCTTA
TTACTACAGCTGCCTGGAAACAACTTGTTCAGGACTGAGA
GAGAGGAGCTGAAATAGGAGGAAATAGAAGTATACAGAAT
TAAGGAGTATGTATGAACTCTTTTCAGATCTCTCAAGGCT
CTTTCCTCCTTGCATGTGATCAATTCCTACTCAGTCTCAA
GACTCTGCTCAGACATCTGCTGAGTGAAGAATCCCGTGCT
CCCGCTGTGCCACTCGACCACAAACCTGCCTCTCTGGGGC
ACGTGGCACACTGCAGTAAAGCTATGTTTAAACTAAAGGT
GGGAAACATCTGTAAACGTCCATTCCCCACACCCCGCCCT
CCACCCCAACCCCCTGACCCACGTGAACTTAGCCAAGGCA
GGGAGAGGCAGGCTAGGCCTGCTGAGTGCTATCAATGGTT
AAACACACAGCCCCTCACTCTTCTTTAAAAAGAAGATCTT
ATTAACACCATAATAACTACATTCTCACTCATATTCTGTT
TTTTTTTTTTTTTTGAAGAATAAAGAACAAGTGTGTGTCC
TGCCTGGGCCTAGCCTCTATCACATTTGTCCTGGCAGAGA
AAGTCATCCAGGAATCTGAGGGATAAAATCTGCCTTCTCA
GAGCAGCCCTCAAGCCCCTGTATGACCCAGCTCCTGACCC
CCGTGTGGCTTCTTCTCTCCCAGCATCTGCCCTCCTATAT
CCCCACACCAGCCTCCAGACCTTGGACCACCCTGTATAGG
CCATGTGCTTTCTGTACCTCCTGCCATCTCTGCTCACAAT
TTGCTGATGCCAGAAATGCTATTCTCTTCCTTCTCCACAG
TGAAAATTCCCTTTCTCCAAGGCCCTAAGTGGGCCACCCC
TCCGTAACAGGGTCCATGCCTTCCTACTGAAAGTAAGTGG
CAATTTCTCTTGTGCTTCCTAGCATGCCCCATGTTCTGTT
CCAGTGGTCATTTCCTCCTGCCTCATGGGATGAGTTTATT
CCCAAATCCATCTCCTGCATCGGACTTTGAGGTTAAGCTC
AGAGTCCATGTCTTGTCTCCCCTGAGACAGTACAATAAAT
ACTCATGGGATGAGTGAACAGCCATCCTATCAGATACTTC
CTATTACTGGGAGATATTTCAATAGCTCATCAATGAATCA
GTATAAATCCGTGGTTGCTATAACACTGCATAGATCTGTT
GTACAGTATAAGCTTGAGTAATAACAGCAGCAGCAATAAC
CTAACAATAACATCTAACCAGCATCCTGTCCCTGTAGCAG
AGTCTGCCCCGGCTCAGCAGACATGCTCATCTTTCTTTCT
CAAATCTTCCCCTGCTGACTCTCAGAGCTTTCTGTCTAAC
CTGTCAGGGCCACACTCAGTGTCACCCTATTTGCTCCACT
CCACGACTCTCAGAATTGAGGGATTCAGACACCCCAGGCA
GCAGCCTCAGAATCGCCAACACCTCCATTCTCAGTCTCTT
CCTTTCTTTTTCATCCTGAGGCTCTGGCTTAGCTGCACTG
GGTTCTGAAATCTGCCTTCAGCCCAGGGATCAGCTGGGCA
TGACTGAGGGCTGCCGTCCCCTGCTTCCCCTCCTGCCCTC
TGGTCCTCGTGGCCACCTCCCTTCCATCTCTCCCATCCTA
AGGAAGGAACGATACAACAGATGGAGACCCAGCCATGCTC
CATTCCTTCCAGCTCACAGGCATCTGAAGGCCAGGGCTGT
GAGTCTCCTAGGAAACTCAAACTGTCCCCTATTGATGCCT
AGCCTAAGGAGACAGAACACCAAGCAAGCCGAGAAAGAGG
GATCTCTGGAAGAAAATAAGATTAGAAGGGGAAGAGGCAA
GGAGGGACTCCACAGCTCCCACTCCCCAGAGCACCTGCCA
CAAAATGACATCTCACCACATCTCCTCCTTTACCCCAGAC
GAAATGACCCCATGTCTCAGCATCTCCTAAGAAAGTCAGT
CTGCCCACACAATCCTCCTGCCTCCCCTTTTGGAAGAGGC
AGTAACTATACCAGACCTTCCAGGGCAGGACTTGGCAGCA
GAGGAAAGCACTCACCAGCCTGTTTCAGGACCTCGGCCTC
CCCCACACTCAGAGAGAGAAACCCAGTTCCTGGCTGGTAT
CGGGTCAACCAGTCATCATCTTCTAGAATTTTCACTTAGC
CCAGGAAACCTTGTATATGGGATTTGACTCCCCGCTTTCC
CCTCCTCCCTCTTCAGGGTTGGAGTGGGGTGGTCTCCATC
TGCTTGGTGGCTGTGTTTCACGCTTGGCTCCCTTTCATTG
TCAGGGGGAGAGATCTGGGAGGAGTGAGGGGCTGTGTGTT
TAACCATTGATAGCACTCAGCAGGCCTAGCCTGCCTCTCC
CTGCCTTGGCTAAGTTCACATGGGTCAGGGGGAAGGGGTG
GAGGGCGGGGTGCGGGGAATGGTATCAGGTGGTCCTAATT
CCCTCCTGGGGAGGGGTTGGAGGGGGACACCTGGTTTTAG
GATTAAGGATTTGGCTGAAAAACAGCTGTTTCCTGCTCAA
CACTGGGAACTAATCTATAGGTTGAAACCTAAACCTCTTG
GCTATTACTAAGCTGGGGAAGAGGGAAGTGTTGGGAAAGA
AGAAAGGGACTTTTCCCTCCAGGTGACCACCATGAAGATC
TAGTGAATACCTCGGATTCACACCAGGCTCTCTAGGGGCG
AAAGCTCTTTATGAGGCACCGTGTTATTCATAAGCCACCA
GCAGGACCAGAGCCCCACAAGAAGCCTGAACCCACCAATA
AAGCGCAGCCATTTCTAGGGTGGGAGGCGCCTGCATCTCA
CTGCCACACCACAACCAGCTGGGTTATCAAGCCACATAGC
TTGGACACAGAGACGTCTGTGCTCTTTGTTGTAACTCCAC
TGTGTGGGACTGCCACAAATCTGTTAACCATCCACTTGTT
ATGGACCTTTAAGTTGTTTTTCTTTATTTCCTCCCCCATT
GCAACAACGCTACAACTCATGTCCTTGCATTTATATCCCT
CAATATGGAGAAAGTGTGGTTGCTGCTTCATGCTATCTCT
TTGACCCAAGGCTAATTAACTGGAGCTTGGCACACTGCAG
CCTGGCACAGCAAGGAAGCCCAAGGTGCATAGGTGTCCCT
GGTCTACAGCCCAGCTTTGTCGTTGACACCCACACCACAT
AGACTGGCAGTCACTGGGTACACTGGGGAGGACAATCACC
GATGCTACAATCCAGCCAGCTTTTTACGGTCTTTGGGGCT
GTGGGGTTTTTCCTCATTACTGCTTACTCACTCATGCTCT
GAGGGGCAGGACTAGGAAACATGCATGAAATGGAAAAGGT
GCTCAAATGTAGTCAGCATACTCTCCCGATTAGCTGACCC
AACACCCTGTGAAGGGCTGGCTTCAATAAGATTTGTGGTT
ATCTGTGAGTGGATGTATTCAGGCCCTACTCCCTGGCCCT
GCTAGTCACTGACAGCCTGACCAGTCTCCTGCCATAAAAA
GATTAGCAGGTAAAACAGGATGTAAAGAAAACAAAAGTTA
AGGTGTTACCGCTCGCTTGGGTATATTGCCTGCCTCCACC
TGCTGAAAAGCAAGACGCCAACTCCCTCCTCCGGGGAGGA
GTTCTGACTCCACCACCACAGAGAAGAGCCCCACCTCTCT
ACAATTCAAGAAGCCAGCTTCTCACTTGCCTTGGCTCCCT
GTCTGCTCCCCTCAGGGAGGAAGTTTTCACAGTAATTAGA
CACACATCCTTCTTCACAGCTGGAGGGAGAGGCTTGTGAA
GTTCCCCGACCCCCTCCCGGCTCCAAGTGGGTGGAGAAGG
CGTGGGGTATCAAGGCGTCAGGCGGCAGCTGTCTCCAGGG
GCTCTGTCATTAAAGAAGAGTGGTCAGAGGGAGGGGGACG
GTGAGGTGGGGCACGATAATCTTGTGTGACAGCTTCCTAA
GGGTGGGGACCCAAGATTTGGAAAGGATAAGGAGGAGGGA
CCCAGGTGGGAGGGAGTAAGCAGCTGAAGGTAGAAGTCCA
GAAAAGGGCCTTGAAATTAGCATTAGAAGGTCTAGGGCTC
TTCTAAAGGTCAAACACAGAGCTACCGTATGACCCAGTAA
TTCCGTCAGGTGAATAAGCAAAATGCAGTATATCCATACA
GAGGAATATCAGTCAGCCGTAAAAAGAAATGAAGTACTGA
TGTGGAGAACTCTCAAAACATCTTGCTAAGGAGAAGAAGC
CAGACACAAAGACCACATATTGTATGATTCCATTTATAGG
AAATGTCCAGAATAGGCAAATCTCTAGAAAACAGACTAGT
GGTTGCCTAGGGCTGGGGATGGAGGTGGGGAGAGGAGTGA
ATAACAATGGCATAGATTCTTGCGGGGGCAGGGGCTGGGA
GTGGTGATAAAAATGTCCTAAAATCCATTGTGATGATGGT
TGCCCAAGTCTATGGGCACTAGAAATCACTGAATTCTATC
TATCTATCTATCTATCCATCTATCTATCTATCTATCTATC
TATCTATCTATCTATCTATCAATCGATTTATTTATTTATT
TTTGAGATGGAGTCTCCCTCTGTCGTCCAGGCCAGAGTAC
AGTGGTGCCATCTCGGCTCACTGTAACCCTGCCTCCAGGG
CTCAAGTGATTCTCCTGCCTCAGCCTCCCAAGTAGCTGGG
AATACAGGCACCCGCTGCCAAGCCCAGCTAATTTTTGTAT
TTTTAGTAGAGATAGGGTTTCACCATGTTGACCAGGCTGG
TCTCGATCTTCTGACCTCGTGATCCACCCGTCTCGGCCTC
CCAAAGTGCTGGGAATTCTTTAATTTATATAGTAAATATT
ATAACATGAATTGTCTCTCAATAAAGCTGTCATTTAAAAA
TAGTAATAAGGCAAGGCAGTGTGGCTCGTAAATATTATAA
CATGAATTGTCTTTCAGTAAAGCTGTCATTTAAAAATAGT
AAAAAGGCAAGGCACTGTGGCTCAAGCCTGTAATAATCCC
AGCACTTTAGGAGGTGGAGGTGGGTGGATTGATCGAGTCT
AGGAGTTCAAGACCAGCCTGGGCAACCAGGCAAAACTTCA
CCTCTACAAAAAATACAAAAATTAGCCGGGCATGGTGGTG
TGTGGCTGTGGTCCCAGCTTCTCAAGAGGCTGAGGCAGGA
GGATCACTTGAGCCGAGGAAGCTGAGGCTGCAGTGGGCTG
AGATTGTGCCATTGCACTCCAGCCTGAACAACAGAGTGAG
ACCCGCTCTCAAAAAAAAGAAAAAAATACATGTATACATA
TATATACACACATACATATATACATATATACGCATATATA
CACATATATACACACATAATATACATATATACACACATAT
ATACATATATATGAAAAAAGAATTACATAAGGACTTGGAA
GGCTTTGTTAGAAAAAAAACTATGATACTTTGAAAAGGAA
AATGGATAAATTTATACATACAGTTTCAAATGTTCAAAGG
AATTAAATTAACTAAGTTTATTGATGAAACCGAACAAGTG
ATTGCTAAAATCTATAAGATTCATGAAGAAAACTGTAAAA
CTTGTTGATTGAAGTAAAAAGTTTAAGGAGTAATTAGGTT
TGGGGATTTGTAATTTTAATACATTGAAGAATGGTTAATT
TAAAAAAAAAAGACCTAGGGCTAAGGTCTTGTATGTCACC
TTGAGCAAGTCACAAACTGTCTGGTCGGTCTCTGTCTCCA
CAGTAAATTATAAATTGCTGTACAAAAGGAAAGTGGCTCT
AGAATGGCCAGAAACCTCTCCCTCCCTGAGCAGCTTTCCC
AAGAGGTATCTGTGCAACCCCACCAGCCATCACTATTTCC
AAACCCAGCTTCCTCACCCTGGGCCCTGCCAGGCTCCCTG
AGTGGGGTGTCCATTTGAAATCCAGACCGTTGTCCATCTG
AGGACCCACCATCTGGACACATCTGCTCATGACATCACTC
AAATCAAGCTGCTTATTCTGTCCTCTACTGGGCAGATTGC
AAGCCTAGTTTCAACAGACCGTAGTCCTAAAGCCATTTGA
AAACCATAGGCTGAGCTCGAGCAGGTGAAAAAAGAGGGGC
AATACTACAGGAGAAGAAACTTGGGTTGGGGAAAAGAGAA
ATGACTTTCAGTCCCTTAACCAGATTTTGAGCTTCTTGAG
GGCAAAGGAAGAGTCTTTTACTCTTTCTTTGACCCTTCAC
AGAAGCGAGTATTAACTCAAAGCAGAACAGGGCTGGGCTT
AATAAACTGGTGAATGACAAACTAGCTAGGAAGCCATGCA
GACCAGGGGAAACATACCAGACAAGATGCAGAGATTTAGT
GTCATAAGGAAGCGTGTTTAATCCAGCTGGCACATGTGAC
TTGCAGCCACACACACCTGAGTTTCCATCCCACCTGGCCA
TTTACCTGCTACATGGTCTTCCGCGGTTTATTCTCTGTCT
GTGAGTCTGTTTTCTTGCCTTTAAAAGTGAGATAAATGCA
CTTATTTATTACAAGGTTGCTGTGACAATTCCTAAATGAT
GTACATATATAGCATCTAATCCAAGGCCTGGCACATAGTT
GGCATTCAAAAACTATTGGTCCTTTCTTCGCCTGTAATCC
CAGCACTTTGGGAGGCCGAGGCAGGTAGATCATGAGGTCA
GGAGTTCAAGACCAGCCTGGCCAACACAGCAAAACCCTGT
CTCTACTAAAAATACAAAAATTAGCCAGCTATAGTGGCAG
GCACCTGTAATCCCAGCTACACGGGAGGCTGAGGCTGGAG
ACTCACTTGAACCTGGGAGGTGAAGGTTGCAAGGAGCCAA
GATTGTACCATTGCACTCCAGCCTGGGTGACAGAGCAAAA
CTCCATCTCAAAACAAAACAAAACAAAACAAAGCAAACAA
AATAAACAATTGGTCCTTTCTCCTCTCCCCCAAGTTATAG
CTGGTATACTGATTTGTGATAAGGCTTTGGACAAGAAGGG
GTTTCACATCTACTTTGTAGATCTACAGTGTAGACGATGT
CTGTGCAGACACCATACCCTAGCTCTATACCTAAGGAATT
ATTGTTTACTCTTAGAGCCAACAGATGGTTATCTGCACAG
GCAGTCTACTTTAGACCAGAGAGAAAGGGAGGCTCCTATA
AAATCCCAGGCCAGCCAAATCCCCTCTGGGCTCCCCTCTC
TCCTGTCTTTGCCATGGTTTCTACAAGCAAAGCACTCCAC
ACCAGCTTCTTCCACCAATGTCCCACAAGCTCTGACATCA
ACCAAACAGCTGGAGTCAGCCCCAGAGAGGGAGCTGGGTC
TTCTGAAGTGACATCCATTCGGCTGCCAATATTGGTTTAG
CTGCTGATATTCCAAGGATAGCACATCCCCGGTTGCATTT
TTAAAATTCCTGTCTGATGTGATAAGCGGGAGCATAGGGA
GGAAAGAACTAAGACAGCAGGAGGGAGCAGCACCTGTTCC
TCCCCTCCCTCCCTGCAGCCTTCTGCATTTACATCCCATA
CAGACATCAGTCTGGATCCAACTGCTATCCTGGCAGGCTT
CTACAGGCTGGAGGAGATGTGAAAATACAGGAGGCATGGG
GGAGGGGAGGTGGGAGCAAAAAGGGGGAGGCAGCAGACAG
AATGAGGATTTTCCTGAGTTATAAGATACACCATTTGTCT
AGAAGTCTGGTTGCAAAGCGCTGGCGGCTACAAGTGCTTA
TGCCAAAGACTCTTAGCTCCAGTGATGTGGAGGAAACCTT
GGTGTCTTATGCCCTGGAAGGGTCTCCCTTTGCTAGAGCA
TATGGTCCTCTTATTAGAAACTCACAGGTGACATGCTGTT
TCAAACCTCACAGTCCAGCCTCTGGTGGAAAGGTGGGCTT
AGCAAGGTAGCAGGAAAGGCTGAGAGGGGTCTAGACGTGA
TTGCATCACTGCAGCAGAAGGGAGTAAACAGCACAAGCTG
TTAGGGCAGTAGCTTTCACTCATGTCCCCCACATTCACCC
TGCAGGTCTCGGTGCCCATAGGAAAATGGGGCTAAGCATG
GGGGCTGCCTCAGGTGCCTGGAATCAGTTTGGGGGCAGCA
GGTGGGCAAGACAGTTCCTAATGAAGCTCCATGGCCCCAC
CCTCAGTGATCCACAGCTGTGTGTCCTGGGCCCATGCTGT
CCGAGGGGGCCTGTGTCAATGTTTCTGGAGAGAGGAGGCC
CAGCTTCCCTCTGACAGGCAGATGGACTTAGGAGTGTGAG
TGCAATTAACCAAATAGACCTGTTTGGGAAATTGAAGGCC
TGGGGAAGCTCAGTGGTTTCTCTGCCTTGCATCGGAGGGC
CAGTGTCTGCTTCCTGTGATGGGAGGTGACAAGGAGTGGA
CGTACTGCGGGTGGCAGGAGGGAAGGGGAGAGATGAAGCC
TGGAGGCCTGAGCATGGAGGGTGCTGCATGCTGGAGTGGG
AGGAAGAGGGAGGGGCGGCTCAGGAGCAGACGCCTGGGGC
AGCTCCATATGGCAGTGGTTTCCAACAAAGGGAGAAGACG
CAGAAAAACGGAGGGCTTCCTCCTTAGGCGGTTTCCAAGC
TCACACCTGGAGCCCCAGGGAACACTTGCACAGAAACAAC
TGTGCGTTGTTTCCAGTGAATCTTGGAATGAGCCACCCTA
AATACACAGCCAGCCCCAAACCCAAATGGTTGCCACACAG
GTGCCAGAGTTGGACCACAGGATTTGAATCCTGGCCCTTT
GGGCTTTGGGCAAGTTCCTTAACCTCTGTGTACTTTTATT
CTGCCATCAGTAAAACACGGGTAATAATGGGCCCTACTTC
ATGGGGCCGCTGTGGGAGGGTGGAGTGCAGGGCACAGTGC
CTGGTGCACGGGGAGTGCTGAGATGCTGATTACTATAATG
ACGACTGTTATCATCATCTACAGAAGCCTGGGTCGGCTTC
CCTTCTCCCAGAACTTACTGTACCCTCAACAGCCATATGT
CCTGCTGGCAAGGAGTCTCTGCAGTCTTTCTTATTTCTTT
TTTAAGGTTCCTCTGTGTGTCTGAAGGTCCTTAGATAGGT
ACTCCTCCTTCATGATTTGTGGGTGCTTCAGACTGGAGGA
GGCAGTGTGACGTCACAGCGAGAAAAAGAGTCTACAATTC
AGGGCATCCAAGTCCAGTAGGGGCTCTTTTGCTAATTAGT
TTTGCGAAACCTTGGGGGAAATGACTTCTCAGAGAGCCTT
AGTTTATTCATCAATCAAATGGGAACGATGACAGCAGCCT
TGCTCATATCACTGAATCATGTTGACAGTCAAATGATACA
ATTAATGTAAATGGAAACACTATTAAAAGGATTAAGCTCA
GAACCGATATTCGATTTTGCTGGTTAGACTGGTGGTGTCC
AGAAGCACAAGCCAGAATGAAGTTATTCTGGTCAGGCAGG
AGGTGGCAGGGCATGACTCTGTGGCAGCCATGTCTGCTGT
CACAGGGTAGGGCTGCTGTCATCAGAGAAGGCAGCCCCCG
CCCCGGGGTTCCTTAGGTGGGGATCTGGTCAGGCTACCTA
GAGTGAATGTTTCCAGACAGCTGTGGAGGGACAGGGATGG
AGAGTGGGGAGGGTGCATGGGAAAGTGCCAAGAGCGGGGT
CATGGTGACACAGAGCTGCACTAACTCCGTCCAGTTTCAT
ATATACTTCGTACCATTTAAATAAACGAGTGCACCGCTTT
TGCAATCACACTCCTTCACGTGCAGTAAAAGAATGGCATG
CCACACCCCGCCCCCGCCGCCCCTGCCAAACACACACTAA
GTCAGTATGTTCAAGTTCAAGGTTTAGTAACAATGACAGG
GGGAAAAAGCCCTAAGTCAGATGAATTTCCCAGGTGGGCT
CTGAAACCTGACACTGTTCTGAGATAAGTGGTAGCCCTAA
AAGGGCCCACCTAAGAAACTACCTTGATAAAACAAGTATA
TCTGAATTGCCACTGACATGAGAAATAATAACCCTCATTG
ATTAAACACCACGTGCCAAGCACTCTGCAGGCTCTCTATC
TGTTTATATATTTACTCTCTAATCTTTACACAAAATGTTG
GTTATTATCCCCATTGTATGAACTAGGAAACGGAGGTCTA
GAGGGGTTCAGCATTCCCAAGGTCACAAAGCAAGTGGATC
TGGAATTTCAGAAGATGTGTCTGGATCCCAAGTCCATGTC
ATCAGCACTCTGAGCTTCCACTTTTCAACCCTCTCCATGC
CCCTCCCGCCAAGTCCCAACTCTTTCTGGGAGGACAAAAG
ACTCCAAGAGAGGGAGGTGGAGTGAGAAAGACACCTTCGA
TGAGGTAGAGATGCCCAAACTCAAAGAATAAGGAAATCTT
GCCCTGCTCAAGCCTCCAGCCCAACCCTCCTAGCCCAGCA
GCCTCCAGGAGGCCGGTCTGTCACTATTGCCCATTACTGC
TCTGTTAAAATTCCAGCCCTCAGTTGTCATGTGTCCTCCC
CTGCTACTGGGACCTGAGAGTAAAACAGGAGTTGTTGGGA
GTAGCAGCAAAATCTAACCCGGAATGGAACAAGGCAGACC
CTGGGCACACGGCATGACTTAGTGCTGTGGGCCTCAGCTG
CTTACTGCGCCTGGACAACTGTCCATCTGCCTGGGCCCAA
TGCCCTGCCCAGGGCAGGGGTTCTCGGACTGTCTCCCATA
TGCCAGGGCTGTCACTCAGGAGCTCCCAGGTGGTGGAGGC
CCAGGCTAAGTAGGGTATGGGCCACCAACAAAGTCGTTTC
CCAATTTTTCAATTAGGTGGACACTGGGACAATGCCAGCA
CTAATGTTGGCTGACTGTCCCTGCCAGGGAAGGCTTAAAC
ACTACCCTTACCAGCCTCCTTGCAAGGAGAACCTTGGCAT
GCAGTTCTGTGGCAACTCAGGGCTTCTATCTCTGGGGAGA
AAAAAGGAGATGCCTCTCAGAAGATTCCTGGGGCCCTTAT
CAAAGACAAGGGGCAGGAGGCAAGAATGTCCCCTCACTCT
CATCCCTCCAATGACACATACCCCAGGCCCAAGTCCTACT
TACCCTCTCTGCCTCATTCAGCCTCCTCCTTGCAACACCA
GAGGAGGCTCCGTTCCAGGCTGCAGAGGGAAGGTAAACTC
CAGCGTCCCAAATTGCGCATAAGTCAATCAACCTGTCTCA
ACCAAGCACAAAGGAGAACCCCAGGGTTACTCTAAGAAAG
GAAAAAGGAAAAAAAAAAAAAAAGGCTTTGTGGTTTGCAG
CTTGCTCATTCACTGGGGAAATTACATCTTTGCCCACATC
CATTTGTAAAGTTTTGCACAGCATAACACCATCTTTGTTC
AAAGAAGTTCAAAGCACTCTGGAAAAAAAAAAAAAAAAAG
AACTGATCCTGCAAGGGTGATTGTCTCTCTCATCTGTAAG
ATCATTTCTTAGTGCCCTGACACCACAGTCTAATTGCTGA
TTCCCTATTCACCCCAAGAAGTTCAGCCGTATCTCGAAGA
ATCTCTCCTACACCAGGGGAGAATTTACCCATAATCATCT
CATTAATGTTTTAGCTTCCTAGGAGAACTATGTTTTTCTT
CCCTGTCTACAGATAAGCAAACCAAGTTCACCATAAATAA
ATCCATAACATATTGAAAGGGGATCCAATTTTAAGGTCAG
GAGATGCGAATTTTAAATCCTAGCTTGTTTTGTCATTTAG
AGTAGGACACTTCTCTATATGTGATTCAATTTCTTAAACT
TTAACATGGGGAGAAGGCATGGCAGAGTGGATCAGATCAT
TAGTTAGTGGGGGATCAGATCATTAGTTAGTGGGGTTCAA
GTCCAGTTCTGAACAATCGTATAACCTTTCTAGGTAGTGA
TAACATATTCCATTGAGACATTTGTTATAACATTAAAATG
TATCTGCAGGAGGCTGGGCATGTTGGCTCACACCTGTAAT
CCCAGCACTTTGGGAGGCCGAGGAGGACAGACCACTTAAG
GTCAGGAGTTCGAAATCAGCACGGCCAACATGGTGAAACC
CTGTGCCTACTAAAAATACAAAAATTAGCCAGGCACACCT
GTAGTCCCAGCTACTTGGGAGGCGGAGGCAGGAGAATGAC
TTGAACCCGGGAGGCAGCGGTTGTAGTGAGCCAAGATCGT
GCAACTGCACTCCAGCCTGGGCAACAGAGTGAGACTCCAT
CTCCCTCACCAAAAAATTGTCTGCAGGAAATGGTGTAATC
CACCCTTTTAGAGGTGAATGTGGCAATAGCTATCTAAATA
AGTATGCATTTACTCTGACCCAAAATCCCAATTCCAGGAA
TCTATTCAAAATATATCCTATATGCCCATAATCTCCAAGG
TTCTCATTAAGTGAAAAACACATGATAGAAAATAATGTTT
AATATGCTACCATTTATTTAGGAAAGAGAGGAGGAATGCA
AAAATATATATGCATTTGCTTATATTTTTTTTAAAAAGGC
AATAAAATGATGAAGCATAAAATGCGTTTTAAAAGACCTA
CAGGGGCCAGGCGCAGTGGCTCACGCCTGTAATCCCAGCA
CTTTGGGAGGCTGAGGCAGGCGATTTCCTGAGCTCAGGAG
TTTGAGACCACCCTGGGCAACATGGTGAAACTCTGTTTCC
ACTAAAATACAAAAAATTAGCCAGGTGTGATGGCTCACAC
CTGTAATCCCAGCTACTTGGGAGGCTGAGGCATTAAAATT
GCTTGAATTCGGGTGGCAGAGGTTACAGTGTGCCAAGATC
ACGCCATTGCACTCCAGCCTGGGCAACAGAGCGAGACTCT
GTCTCAAAAAACAAAAACAAAACAAAACAAACAAAAAAAC
AAAACACACACACAAACAAAAACAAAAACAAAAAAACACC
CTACAGAGAGAGGGAGACATGAAGTGCAGGGGACAGACAG
AAGCTGGACTGTGAATAGACTTTGTTACATGGATTTGCTT
TGGACTATGTAATTATTTGACATAATTACAAAACATAATT
AAAAAATTTCGAAGAGGTCGGGCACGGTGGCTCATGCCTG
TAATCCCAGCACTTTGGGAGGTCAAGGTTGGTGGATCACT
TGAGGTCAGGAGTTCGAGACCAGCCTGACCAACATGGTGA
AACCCTGTCCTTACTAAAAATGCAAAAATTAGCCGGGTAT
CATGGTGGGCACCTGTAATCCCAGCTGCTCAGGAGGCTGA
GGCATGAGAATCGCTTGAACCTGGGAGGCGGGGGTTGCAG
TGAGCTAAGATCGCACCACTGTACTCCAGTCTGGGTGACA
GGGCAAGACCTTATGTCAAAAAAAAAAAAAAAAAGTTTCA
AAGAATTATGTAAAAATGAATATAAAATGAAACAAATGAA
CCTTTGAGTCCAGTTGGTTGGCATACTACACATAGATTAA
AACACTAGTAATTTGTGTATCCTTATCAGTGGTGTCCAAT
CTTTTGGCTTCCCTGTGCCACCCTGGAAAAAGAATTGTCT
TGGGCCACACATAGAATACATTAACACTAAAAGGAGTTAA
AGTAAATTGCAAAAAAACTCATGTTTTGAGAAAGTGTATG
AATTTGTATTGAGCTACATTCAAAGCCATCCTGGACTGCA
TGTGGCCTGTGGGCTGGACAAGCTTGCCTTAGATGGATGT
ACCACAAAGATAAAAAGAACTGCCCTATGTCCCACAAGAA
ATCCTAAACTGTTTTCAATAATCATATTATTGATGGTACT
ATAATATTATTACTGTGAGACTTTTATATGTTCATTGTGA
ATAAATCAAATGAGTACTACGGTTGATCTTGCTTGGAAAC
AAGATTTGCTGGTTGAACGGAGATACAAAAGTAAGATTGA
TGAGATTGGGTACAAATTCTGTAGTCTTGGCTGTGAACTG
GGAGTATCAGTATGTCCTTCAAATGTTTTAGGTTAATCAC
ACACACATGTGTGCATGCACATTTCCTAGCTCTGTTCACT
GTAAGGCCTAGAAACAATGACCATCCTAGTAGGAATGAGC
ACCTCTAGCAATCAGATTATAAATTCTAAATACCATTCCC
CGAGGAGGAGTTGGGCCTCCTTGGAGAAATGACTGACTCC
AAATTTGATGTCACAAACATACAAGATAAGCTTAGAACAT
CCTGTCATACCAAAAAAGCAAACAGAGTGTCAAAGACTAC
GAGAGTCATGTCAGAAGGACTCAGAAACCAAGAAGAATAA
GGTTTCCCTGGTCAAGTTGAGCATCAATAAAGATAATAAC
TGCAACAGGGAGAAATATAACAAATGTGTTTAAATCTATG
AATTCCTAATAATATTTTTAAATAATCCTAAATAAGCCAT
TAGTCACATTTGAAGGATGTCAGGGAAATGCCTCGCTATT
TTGAAAACTGTTTAACAAAAGAAAGGGGGAAGTGGGTAGG
GGCATAGCTGAAACAAGATTGACCTTATATTGATAATTAT
TGACAAGGATGATGGATACATAAGTTTCATTATATTATTC
TCTCCTCTTCCATAAAACATTTTCAAAGTAAAAAATATTT
TAAGTGATAGAACAGGTCAAGAAATAGGAAATCATTGGAA
TGTTAATTCTTGGAACTCTTCTGAACGACCGACATTATAG
ACATTCAATCCTAACAGTAATCCAGTATCACATGATATTG
ATATTATTATTATTTTAGAGATGAGGCCTTGCTCTGACAC
TCAGGCTGGAGTACAGTGGCACGATCACAGCTCACTGCGG
CCTTGACCTCTGGGACTTCAGTGATCCTCCCACTTCAGCC
TCCCAAGTAGCTGGGCCCATAGGTATGTGTCACCACGCTT
GGCTAATTTTGTTTATTTTTTGTAGAGATCAGGTCTCACT
ATGTTGCCCAGGTTGGATTTGAACTGAGCTCAAGCAATTC
TCCTACCTTGGCTTCCAAGTACTGGGATTATAGGCATGTG
CCACCATGCCCAGCCTGATATGGATATTATTATCTCCAGT
TTACACCTGAGGAAATAGGTGTAAAGAATCCATGTGATGC
TGGGCACAGTGACTCATGCCTGTAATCCCAGCACCTTGGG
AGGCTGAGACAGGTGGATGGCTTGAGCCCAGGGGTTCAAG
ACCAGCCTGGACAATATGGCAAAATCTTGTTTCAAAAAAA
AAAAAAACAACGAAAAAGAATTCATGTAAGTCAAACCCAC
ATGTTCTTATCTCAAAGGCCCACTATTCCACAGTTGCCGC
TCCAATACCCTCATTGATATATCTGGGTTAATAAAACCTT
CCTTACCTATATGAGAGTGTCAGGGACTGCAATGAGATAA
CACAGAGGAGAGTACTCAGAAAACAAAATCTCCATACAAA
TATTTTATTGCCGTTTAAAAATTAGAGATCAGATCTACCT
ATAGGATTACCGTGGAGACCAAATGAGGGCTGTGATTTGA
GGATAGATCGACAGATATATAGACAGATAGACAGACAGAT
AATCCTTAAAGATGAATGAAGTTGCAATTACCACCATTGC
TTTAATCATCAGTCATAGGACTTTAGGGTTGGTTAAAAGT
GAAACTTAGAATCCAGGAAATAGACTGTCCCTCTGACTCA
GGCATAGGAAGGTTCCAGGAAGGATACCTGATACTCCAGG
GAGGACTAGGGACCAAGAAGGTACCTGATATCCTGTAGCC
TGCAAGAAGAGCAGCTCTGGGTCACAGCAAGGCAGAGATC
ATGGTCAGTTTGCTAGGCCCTTGGGCGCTGTCCCTAGATT
CCCGAAGGTCAGATGAAGCAGCCACACTGCAGACACCTGC
TGGGTTCCTCTGAATGAGGTCTGGGCTGGAAGCGAGGAGA
GTAGGTGTGGAAGACACTTACCAGCAACAAAGGCAGGATC
CAGCATGTTGGACTGATGACAGGGAGTGTCTGGGGTTGCT
AACCAGCTCCAACACTTCTCTCTTTCAGCATTCATATCTT
AATGTATGTCTGGGGATTCTTTACAGATCTTTCCTTAGCA
AATGGTTATTCTCAGACTGTCCTTCCCTCTGCCACAAAGG
ATAAGCTGGTCCGGGGATCTCTTATACTTTCTCATCTTAG
AATTCCATAATTCCATAAGGGCATATTTCTAAAGAAGCAC
ACAATCAAAATTCTCCTGACTCGTGGTTCATGTGCCTCTA
CCCCATGAATATTTAGTCTGTGCTCAGGGCACAAAGATCA
TTCTGTCTCTGTCTCTCGGGATTCTTACTTAAACATTTAA
AAAATTATTTTATTTACTTTTTAAATAGCTAATCCCTGCA
CATGATATGAAACTCAAATGATACAAAAGTATACACAGTA
TACTTTTGAGATGAGCCTAGAACATCCTCCTCTCAACCCT
GTCCCACAGCTTCCCAAGCTCCATTCATCCCGTCCCTGGC
CAATCACATTTACTAGTTTCTTGTGTACTCTCCCAGAGAG
TCAATGCAGACACATATACATATACATGTATTTTTAACAA
TTCTAGCATACTATATATATTTTCCCCTACCTTGCTTTTT
GCCATTAACAAATATCTTACATATTTTTCTATATTTGTTC
ATATAAAACTGCCTTATTATTATTACTATTATTTATTATT
ATTTATTTGAGACAGAATCTCGCTCTGTTGCCCAGGCTGG
AGTGCAGTGGTGCTATCTTGGCTCACTGCAAGCTCCGGCT
CCCAGGTTCACACCCATTCTCCTGCCTCAGTCTCCCGAGT
AGCTGGGACTACAGGTGCCCGCCACCATGCCTGGCTAATT
TTTTTTGTATTTTTAGTAGAGATGGGGTTTCACCATGTTA
GCCAGGATGGTCTCGATCTCCTGACCTCATGATCCACCCA
TCTTGGCCTCCCAAAGTGCTGGGATTACAGGTGTGAGCCA
CTGTGCCCGGCCTGCCTTGTTATTTTAACAGCTCCGTGGT
ATTCCACTGTATAAACATATCATAATTTATTTACCAATAG
GCATTTAGTTTGCTTGTAATCATTCCATATGGGAAATTGC
TGCAATACATATCTTTGGGTAAATGTGATTCTTATATTTG
CAAGACCGTTTTTCAAATAAATTATTGGATAATAATTTAT
CCAAAGATATTGCGGTCAAGTTGCTCTCCATGAATGTAGT
GACAGTTTACACTACCACCAGCAATGTATGAGAGTTCCTG
TTTCCCATTCCTTCTCCAATATGTTGTGTTGTTAATGTTT
TTGATCTCTGACAATCTGACACACAGAAATTGGTATCTCC
TTTGTAGTTTTCTTACTATGAGTAAGACTGAGTATTTTCA
TTTTACTGTATTAGTCCATTCTCACACTGCCATAAAGAAC
TGCCCAAGACTGGGTAATTTATAAAGGAAAGAGGTTTAAT
TGATTCACAGTTCAGCATGGCTGGGGATGCCTTGGAAACT
CACAATCATGGTGGAAAGGGAAGCAAGCAAACATGTCCTT
CTTCACATGGCGGCAGGAGAGACAAGAATGAGAGCTGAGT
GAAGGCAGAAGCCCCTTATAAAACCATCAGATCTTGTGAG
AACTTACCATCATGAGAATAGCATGGAGGAAACTGCCCCC
ATGATTCAATTACCTCCCACCAGGTCCCTCCCACCACATG
TGGGGATTATAGGAACTACAATTCAAGATGAGATTTGGGT
GGAGACACTGCCAAACCATATCAATTTCAATATTCCTATT
ATTTGCCTATTTCTCTACTGGGCAGTTGGTTGATTCTCAT
CAGTTTGAAGGAACTTTTATTAGGAAATGCCTTCCCTATA
AGAGGGGCTGCAAATTGACCACATCATTATTTTTATCCTG
ACTTTATTTGTGGTGTTTTTATTATGCATGAAATTTTTTT
CATAGTTGATTGGATCTTTTCTATTTCACTATATTTTGTG
TCATATTTACACCTTCTTTTTTTCAAGATTATTTTTATGT
TTCCATGTTTTTATTTAACATTTCTATGGTTTAATTTTTT
TCTTTTTTCTTTTTTATTGGAGACAGGGTCTTGCTCTGTT
GCCCAGGCTGGAGTGTAGTGGCATGATCATGACTCACTGC
AGCCTTAACCTCCTTGACCTCCCAGGCTCAAGTGATCCTC
CCACCTCCCATCTCAGCCTCCCAAGTAGCTGGGACCACAA
GCACTGGGCCCAAAGGTGCACACATGGCTAATTTTTAAAT
TTTTTGTAAAGACAGGGTGTCACCATGTTGCCCAGGCTGG
TAATTGTGCTTCAATCTTAATCCATCTAGAACTTACTTTG
AAATCATGTGAAGAAGGGATCTAACTGTATATTAGATGGT
GATGATCCTAACCTCATTTATTTAAAAATTTACCTTTTAT
TCTATGGTTTGAAATGTCATCTTCAATCATACACAGTACT
AAATTCTCCTATGTGTTTGGGTCTATTTCTGGACTTTATC
TTCCACTCATCTGTTTATCCCTTCATGTGCGGGTATCACA
CCATATTAATTACTGTAGTTTTATAATTGAGTTTATAGTC
TTTTAAAAATTTTTCTGTTTACTCTTGCTTGTCAATTTTT
TCACAGATTTCTCTAGAATCAGACTTTTTCTTTCTTAAAG
AAAATCAAATGATATTTTTATTGGAGCCATATTAAAATTA
TAAATTAACTTAGAATTGACATTTATGATGTTGACTCTAA
GAATGTGATATGAATTTTAATTTGTTCAAATTTTCTTTGC
TTTTCATTTTAAAATTTTATTGTACAAATTATGAACATTT
TTGTTATGTTTATTACTATGCATTTGATTGTTCATTAAGC
TATTTTAAATAATTATTGCACACTAATTTTGAATCCTACC
ATATTGAAAGTTATTTTTCTATTTTTAAATTTAAACAAAC
GTTTTTGAGACAGGGTCTTGCTTTGTCATTCAGGCTGGAG
TGCAGTAGCATGATGACAGCGTACTGCAGCCTCAATCTCC
AGGGCCTAAGTGACCCTTCCATCTCAGCCTCCCCAGTGGC
TGAGATTATAGGCACATGCCACCATGCTCAGCTAATTTTT
AAATTATTATTATTATTTTAGAGACAGGGTCTCTAGACTA
TGTTTCCTAGGCTGGTCTCAAACTCCTGGGCTCAAGTGAT
CCTCCTACCTCAGCCTCTCAAAGTGTTGGGATTATAGGCA
TGAGCCTTTGTACCTAGACCACAGGTGTTTTTTTTATTTT
AATTTTAATTTTTACAGATGGAGCCTTGCTCTGTTACTCA
GGCTGGAGTGCAGTGGTGTGAACATAGCTCACTGCTGCAT
CGAATCCCAGGGCTCAAAAAGTCCTCCTGCCTCAGCCTCC
TGAGCAGCTGGGACTACAGATGCATGCCACCACATCAACG
AATTTATTCTTAGTTATAGTTTTAGAGATGGGGTCTTGCT
ATGTTGCCCAGGCTGGTCTTGAATTCTTGGCCTCAGCTAA
TCTGCCTGCCTCAGATACCTGAGTAGCTGGGATCACAGGC
ATGAGCCACCATGCCTGGCTTGAATGTGATTTCTAAATAA
CCCATAATTCAAAGAGAAAGTTTCAATTAAAATAAAAAGT
ACATTGAACTGAACAAAAATGAGAATACAACATATCAAAA
TCTGAGGGACACAGCTAAAGCACTGCTCAGAGTGAAGTTT
ATAGCACTAAATCCACACATTAGAAAACAGGAAACACTTC
AAATCAGTCATCTGAGGTCCCACCTTGAGAAACTAGTAAA
AGAAGAGCCAACCTCCCACCCCAAAACCTAAAAGCAAGCA
GAAGGAAGGAAATAATAAAGAGCAGAAATCAATAAAAGAG
AGAACAAACACAATAGGAAAAAAATCAATGAAACAAGCTG
CTTCTTTGAAAAAATCGATTCAATTGACAATCCTTTAGCA
AAAACGAAAAACAAAAAAATAGGAATGATTCAATTATCAT
TCTCAAGAATGAATGAGGGATGCCACTATAGCCCCTGCAG
ACAACAAAAGGGCTATGTGAAACTACCATGAAAACTCTAC
GCACAGAACTTTTAAAGCTTAGGTGAAAAGAACCAAGTTC
TCAAAAAACACAAACTACCACATTTCCCAATATGTAATAG
CTAATCTGAATTGCTTTATAATTAAGAAAATGAAATTAAT
AATTTAAAAACATTCAAAAAAGGAAAACTTCAGGCCAGAT
GGTTTCTCTAGAGAATTCTACCAAATTATTAAAGAAGAAT
TAACACCCCAATTCAATAAAATCTCTTTTATAGAAGAGGA
GAAACACTTTCTAATTACTTTTATGAAGTTAGTGTTACCC
TTATACCAAAACCAGACATAGATCATCCAAAATTTTAAAA
AGAAGATGAAACTATAAACCAATAAATCTCTCACAGATAC
AGACACAAAAATCCTTAACAGACCAGGTGAGGTGGTACCT
GCCTGTAGTCACAGCTACTTGGGGGGCTAAGGCATGAGGA
TTGCTTTAGGCCAGGGGTTCCAGACCAGCCTGGGCAATAT
CTTGAGACCTCCGTTTCTTAATAAAAAGTTAAAATGTTAA
CGTTCATTTTTTAAAAAAAAATCCTTAACAAAATATAAAC
AAACAGAATTCAGCGATAAATAAAAAGAATTATACACCAT
GACCAAATGTGGTTCATTCCAGGGTTGCAAGGTTGGTTCT
ATATCCTAAAATTCATCAGCATAATCTACCATACTAATAG
GCTAATTAAGAAAAATTGCACAATCATGTCAATCAATGCA
GAGAAAGTATCTGACAAATTTAAACACTCATTCATTTTTT
TTAAAACCCAGAGAAAGAGGAATTAAGAGACATTTTCTCA
GTGTGATTTTTTTTTTAAATGTATAGAAAATACACAGGTA
ACATTATACTTGATGGGGAAAGACCAAATGCTTTCTTTCT
AAGATTAACAATAAGGCAAGGATGTCTGCTTTCACCACAC
TTATTCAACATAGTGCTGAAAATTCTAGCCAATAGAATAA
GGCAAGAAAAGGAAATAAAATGCATATAGGCCAGAAAGGA
AATAAAACTGTCCCTATATGCAGATAATATGATGGTCTAC
ATAGAAAATCCCAAGAACTGATTAAAAAAATATATCTTGG
AACTAATATACAAGGCCAGGCAAAGTGGCTCACCTGTAAT
CCCAGCACTTTGGGAGGCTGGAGGTAGGAGGATAGCTTGA
GGTCAGGTGTTCAAGACCAGCCTGGACAATATAGCAAGAC
CCACTCTCTACAAAAAAAATTTAAAAAGATTTTAAGGGAG
CTAGGACTGCAGGAGCAACTTGGCACATCCAGATGCAAGC
CTGGATGTGGTGTCTTGCGCCTGAAGTTCTAGCTACTCAG
GAGTCTGGGGTGGAAGGATCCCTTGAGCCCAGGAGTTCAA
GGCTGCAGTGAGCTAAGAAGATGCCAAAGAAGGTGCCACT
GCATTCCTGCTTGGGCAACAGAGTAAGCTCTTGCTTCTCA
AACTAAAAAAAAAAATTAAACCTAATAAATGAATACATCA
AAGTTGCAAGATACAAGACAAACATAAAAATTAATCAACT
ATCTCTATATACACATAACAAACATGGAAACAGAAATTTT
AAATAAATTACAATCTATAAAAATACTTAGGCATAGAATG
AACAAAACATGCATAGGACATGTATGCTAAAACTACACAA
AACTGGTTAAAGAAATCAAATATCTACATAAATGGAGAGG
CCTACTTTGTTCATAAACTGGAAGACTTCACACGGTAAAG
ATGCAAATTGTCTCCAAATTGATGGTTTAATGCAATCCTT
ATTAAAATCCAAACAAAATTTTTAACAGCTAGACAAAATT
ATTTTAAAATTTATATGGAAATAGAAGGAACAAGAATAGC
TGAAACAAATTCAACAAAGAAGGAAAAACATAGGAGGATC
AGTCTACCTGATTTAAAGACTCATTATATAGCCACCGTAA
CCAAATCTACATGGTACTGGTGAAGGAAGAGACACATATA
TCAATGGAACATAATAAAAATAAAAATGGACCACACATAT
ACTCAACTGATTTTTGATAAAGATGCAAAAGCAATTCAAT
GGAGAAAAGATAGTCTTTTCGACAAATGATGCTGAAATAA
TTGGATATCCTTAGGCAAAAATAAAGAAAGAAAAAAGGAA
TCTTAACCTAAGTCCTTATACAAAGACAAACTCAAATTGG
ATGGCTGACTTACACATAAAATGTCAAACTATAAAACTTG
TACAATAAAAATAGGAGAAAATTGCTGCAATCTGGAGCTA
GGCAAACAATTCTTAAATTTGACACCAAAAGTATAATTCA
TAGAAGGAAAAATTTATGGACAAACCGAACTTCATTAAAA
TTAAGCTTTTATCTGTGAAAGATGACAAGTGGGAGAAACC
ACACATATGACAAAGAACTAGTTCTAGAACTTTCAAAATT
CAGCAGTAGAGGCACAAATAATCCAACTAGAACATGGGCA
CAAGACATAAAAAGACATTTCATCAAAGTAGAAATACAGA
CAACAAATAAGCAAATAAAAAGGAGTTCCACATCAGCCAC
TGGGGGAATGCAAATTAAAACCACAATGAGAAAAAAATAG
TGAGACATCACTGCACATCTATTGGAATGACTAAATTAAA
ACAAAATAGTGACAACACCAAAGGCTGGTGCAGACGTGGA
GAAATAAGATCACTCATGTGTTGCTGGTAGAAATGTAAAA
TGGTACAGCGTCTAGAATATGGTTTGGCAGTTTCTTAAAT
AACTAAACATGTAACTATCATATGACCCAGCAAATATACC
TCTGGGCGTTCATCCCAGAAAAATGAAGACTTATGTTCAC
ACAAAAACCTGTACATAAATGTTTATAACAGCTTTATTCA
TAATAGGCAAAAACTAGAAACAATCCAGGTGTCTTTCAAT
GAGTGAATGGTTAAACAAACCGTGGTAGATCCACACCATG
GAACACTATTCGGCAATAAGAAGGAATGGACTATTGATAC
TATTGATATATGCAGTAACTTAGATGAATCTCCAGAGAAT
TATGCTGACTGAAAAAAGCCAATCCCCAAAAGTTACATAC
TGTGTGACTTTTTATAGCAGAAATGATACATATGATATAA
ATGATATAGTTATATAGCAGAAATGATAACATTATGGAGA
AGGGATTAATGGGTACCAGGGTTTAAGGAAGGGGGAGGTG
GTAGTAGGAAATGGGTGTGGACATAAAAGGGCAACCTGAG
AAAGCCTTCTGGTGATCCTGATGGTATAATGTCAATACCC
TGGTGGTGATATTGTACTACAGTTTTGCAAAATGTTACCA
ATGGGGGAATCTGGGCAAAGTATAGTGTTATCTGCTACAA
CTGCATGTGAATCTATAATAATCTCAAAATAAAAAGTTTG
ATTAAAAATAGTTTTTTGGTTGATTCTTTTTGTATTCCAT
GCAAATAGTTACATAATCTGTAAACAGTCATAATATATTT
TCCTTTCCAATTTTTATACCTTATATTTTTCTCTTGGCAG
AATCAATTTAATGTTAGTTAAAGCAAAAACAAATTAGGAA
AAAAAATCTACTACCATATAAAGTAATACAAACTGGATGA
AAATATTGTAAAAATATAGTCTCAGACCGGGCATGGTGGC
TCATGCCTATAATTCCAGCACCTTGGGAGGCCAAAGAGGG
CAGATTGAGAACCTAGGAGCTTGAGACCAGCCTGGACAAC
ACGGTGAAACCCTGTCTCTACCAAAAATACAAAAATTTGC
CAGGCATAGTGGTATGTGCCTGTAGTCCCAGCTGCTTGGG
AGGCTGAAGCAGGAGAATCAATCACTTGAGCCCAGGTGGT
CAGGGCTGCAGTGAGCCATGGTTGCACCACTGCACTCTGG
CTGTAGTGACAGAGTGAGACTCTGTCTCAAAAACAAACAA
AAAAAACAAAAACCCATACATACATACACACACACACACA
CACTTATTCTCATTATGTGTTAGCAAGTATTATAGATTCT
AAAAACTAAAACACTTTCCCAGGTATATTTAAAAACCATT
TCTCCTCAGAATAAATTGCCCAAATACTAAGAGTGTCATG
AGGGTCCAATAATGACATTTCCAAGAAAGGAGATGTGTTA
ATCTTCCTTGATAACTTCTTTTGCTAAGTGAATCTCACAT
TCAGCTAAAACGGGTACTTATTTCAGTATAACTGGACCTG
CATTCTGAAGCCATTAGCAAGAGGAGAAGTTTTTGAAATG
CAAGGGAGTTGAACGATTCTCTCTGGAAAGTTCAAAACAG
ATGTAAGCACTCTCATCAATTAGACCAGTCCAAACAGGAC
AGTAAGCAATGTGGAGAGCCAATATCTTTGCAAGGTGCCA
GAGTGATTGTTGGTGACACCGGGAAACTCAGGGTCGAGCA
AGCATCTGAAGGTATGGATACCTGCCCCACAGTGAGGGGG
CAGGGAGGGCTAGTCCACACTGGGGGAGTCTAAGACAGCC
GTTTGAGACACATTGCTAAGAGAGTGAAAACACAAGCCTC
AGATTGAAAGAAAATATTTGATAACCTGATAAAGGGCTTG
TTACATAATATATTTAGAAATTCTCAGTGGAATAGTAAGG
AAACAAACAATCTAATAAAAATGAGCAAAAGATCATTTTG
CTAAACAGACACTTCATCGAAGATGATATATGTATGGCAA
ACAAACACAAAATGATGCTCAACGCAGAAATGTGAATTAA
AACCACAATGAGGTACCATTATACACATGTTAGAATGGCT
AAACAACAAACAAACAAACCCCTCATAATCCCAAGTCCTA
GTGAGGATGTACAGCCACTGGAACTCACATACATTGCTGG
TGAGAATAAAAAATGGTACATCCACTTTGGAAAGCAGTTT
GGCAGTTTCTTCAAAAGTTACACATACAGTTGCCATATGA
CCTGGGATTCCTACTTCTGGTATGTACTCCAGAGAAATGA
AAATATGCATGTATGTCCACACAAAAATCTACATGAGAAT
ATTTATAGCAGTTTATTTATAATTGTCAAAAGCTAGAAAC
AAGCCATATGTCTGTCAACAGATGAGTAAATAAACCATGG
TATGCAATACAATGGAATACTATACAGCAATATAAAGCAA
TGTTCTACTGATACACGCAGCAAGTTAGAGGCATATCAAA
TACATGAGGTAAAAGAAGCCAGTCTCAAAAGGCGACATAC
TGTAGGACCTCATTTATATGACATTCTAGAAAATGCAAAC
CCCAGGGACAGAATAAAGATGAGTGGTTATCCAGAGCTGG
GATTAAGGGGAGAGAATTAACCCAAAAAAGGGTACAAGCA
AACTTTCTGGGATGATGGAAATGTTCTGTATCTTGCTTAT
GGTGGTGGTTACATAACTCTATGTGTTTGGCAAAATTCAT
AGGACTACACATCTAGCAAAGATGAATTTTGTTCTGTGTA
ACTTATAATTCAGTAAACCTCATTTGGAAGAAAAAAGCCT
TAAGATACATGAAAAGTTAAGTTAAAATCTAGAAGACAAT
GGAGAAACACACACCTCACGATAGGTTACTATAAAAATAT
TTTTAAATGTTTTATAAAGAACATTCACAGATTAATAAGA
GGATAAACAATCCCACAGACATCTAGGCAGGAGTCAGAGA
GGAATACATATGGCTAATAAACACATTGGTGATCTGGGAA
ATGCAAATGAAGACCATTATCAGATACCAATTTACACTCA
TCCAATTGGAAAACATTACTAAGTCTAATGATACCAAGTG
TTGGAAAAGGATTTCTTACCTGTTGCTTATATATTTCTTA
TATATTGCAACTACTTTGGGAAAAGTTTTGTATTACCTCT
AATGTTGAACATTCACAAACTGATTCAGAAAATCTACTCC
TAGATATATACCCATGAGACACTCTTGCACAGGTACAAAA
ACGTTCCTAGGAGTCCTATTCATCACAGCAGAAACCTAGG
AAAAACTCAAAAGTTCAACAGAAAAAAGGATAACGAAACT
GTGGTACAGTCAGACAATGAAATATTATATAGAAGTCAAA
ATGTGAATTAGAATGCTATGCGATAATATAAGCAAAGAGA
AAAAAGAAAACAGGATTCAAGATAATAATTACTACAACTC
AACAACAAAGAAAGTGAAGGACTTGAATAGATACTTGTCC
AAAGGAGGTATAAAATGGCTAACATACATATAAAAAGATG
TTCAAAGTCACTAATCATTAGGGAAATGCAAATCAAAACC
ACAATGAGATACCTTCTCATATCTATTAGAATGGCTACTA
TTAAAAACAAAACAAAACAAAACCCAGAAAATAAGTGCTG
GAGAGGATGTGAAGTTGGAGCCTTGTGCACTGCTGGTGGG
AATGTAAAATGGTGCATCTTCTAAGGAAAACAGCAGGTCA
GTTTCTCGAACAATTAAAAACAAGCTAGGTGTGCTAGTGC
ATACCTGCAGTCCCTGCTACTCAGGAGGCTGAGGCAGGAG
GATGACTCGAGCCCAGGAGTTCTAGGCTGTCATGCACTAT
GACTGCACCACTGCACTCCAGCCTGGGCAACATAGCAGGA
CCTCATCTCAAAAAAATAATAATTAATTAAAAATAAAATA
AAATAATAACAACTGCTTCTGGTAGTGGAGGAGGCAATGA
GGATAAATTGGTGGTACTGGTGGTGGCGAGGGAATCATAA
GATTAGACATTTGCTAATTATCAAGGTTCTAGCTTTTGTT
GGGGGTGGTAGATTTGTAGATACTTATTATATTATTATAA
ATAAATAAGCAAACAGATGGGTGGATGGATGAATAGGAAG
AAAGGGAGGGAAGAAACAAATAAAAGAGAAAGAAAAAGAG
CAGGACCTGCATGGACCAATGATGAGAGTGAGTCATGAAC
CAACGATTATGATTAACCCAATGCTGTGCACCTGAGCTCT
AAAAATAAAAGAAAATCTGTTCCAGTAAGTCAAAGGAAAC
CTAGATTATCTAAACTGAAAGGGATCTCAGAAATCTCTAA
TTGGATTCCATCGTTCAATGTCATGTGAAGAGTGGTGCAG
AGATAGATAAGAAATGTGAATGAAGCTCAGAGAGGAATGA
TCTCTTTAAGGTCACAGAGATATCTACATTCTAATCTCTT
CACAGCCATGCTTGTCAAAAAAGGCAACAACAGTGAGGGA
AAGTTAAGAACAGACATCCATTTCTAGAGTAACCATCCCC
TTTGAATCCTTCCAACATTCCAACAAGGAAAACACTATTA
TCCTGATGTTACACATTAGAAATTTGAAGCCTAGGCCAGG
CGTAGTGGCTCCTGCCTATATTCCCATCACTTTAGGAGAC
CGAGATGGGTGGATTACTTGAGCCCAGGAGTTCGAGACCA
GCCTGGGCAACACGGCAAAACCCCATTTCTACTAAAAATA
CAAAAATTAGACAGGCGTGGTGGCATGTGCCTGTAATCTC
AGCTACTCGGGAGGCTGAGGCAGGAGGATCACCTGAGGCT
GGGAGGCGGAGGCTGTAGTGAGCCAAAATTGCACCACTGC
ACTCCGGCTTGGGAAACAGAGGGAGACCCTGTCTCAAAAC
AAACAAACAAACAAACACACACACAAAAAAGTAGAAGAAG
AAGAAATCTGAAGCCTAGCAATGTTAAATTACTTCTCCAA
GGTTTCTTAGCTAGTGAGTGGCAAAGCCAAAATCAAACCC
AGGTCGGTGTTCCCAAGTCTACACTCCTTTTATGCCATGC
GGAAACCTAGTTCATGGCAATATAGCAAAATTTCAACAAT
ACTTGGTGAATGACCCTGTGGAAGATACAAAGATGTGCAA
ACGACACAGGGATTTCTTTAAAAAGTTCCCCTTGTGATTA
TCTCAGAAAACTGCTATAATTCTCAGAAGAAAAATTGGCA
TAAAAACCATACCGGCTATACTTAGTACATATTCAATATG
TCTTTGTTTTAAAATATGCCATGAGTCAGAGACAAATTTG
TACCGGTCAACATGACCTGGCCAGAGACATGTTCTGATTT
ATGAAACACCTCTCTCCAAGGAAGCTGGAGCAGGTAAGTT
ATAGCAACTGGACCCCCAGTCCTGCAAGTAGGACCTGGGA
AGAAAGGAGCCAATGAGAGCCAAGCTCCTGCCTCACATGG
AATAGTCGTCTTGGGAAAGATCACAAGCTGATGGACAGGA
GGGGATGAGGGGGACACCCCACAAAGGCCCAGTCATAATC
AGGGATATGGGAGACACCTGGCCTTTGTAGGCAGTACTTT
GTTTCCCTACTGGACCTCAATGATTTCCTCCACAGACCAA
GCTAACAAGTGAAAACGGGGATGCAAGGCAGGGAGGTCAT
CATTCAGAAGAGACATGACTGTCACACTTGGCCCAGCCAC
AAACACACTGGGAAGGATCACTCAAACCAAGACGACCACT
CTCCACTTTGGAAAGAAGGGTGGAAAAATGAGAGACAAGG
CAATCAGAGCCACTTCTACCCACCACCCTCCTTTTGTCTT
GCTCATGCAACCAAATAAATCATTTGTAAGTGCTAAGGAC
AGAGTATTAAATTTGGTCAAAACTTGTGGGGGCAAAGGGG
ACTTGGGAATCAGCTAGTCAAATTAGCCCAAAGTAACTGA
AGCAAAGACATAATTCTGGTCCTGAGACGTCATCAATATG
ATGGGAGAATGGTATTTTCAATGCTCATATTTTGTTGGCT
AAACTCAAAACTCTGGTCAAATCTAACCCTCCACCTACTC
TGTGCCTGCATGTGCCACTGGACATGGCTGGGGAAGCACA
TTCACACATACCTCCCTGCCGTCTGGACTCACTTTTAATT
TATGCTCTTGAATCTCAAGTGGGCCCTTCGTGGCATTTGA
CAGTCACATGCCTCTCCCCCTCACCGGCAGTCCCAGATGG
CACTTCCAACTTTCCCTTTCCCTCTTAAGCCCCCAGCATC
TCCTTCCCTCTTCTTTTTTCCTCTGTCTTAATTTGCATTA
TGGAAGTAGAAAAAGCATAATGACTCTTGCACATCGGCCA
ACTTCAACAATCATTGACCCAAAGGCAATCATACTTTGTC
TACACCCACCTTTCCTTCTCCCCACCCCTCCACTGGATTA
TTTTGAAGTAAATCCATGTCATTGTCTAATTTCATCTATT
GATATTTCAGCATCTCTGTCTAAAAGACAATGACCCTGTT
ACAAAATGTAACCTTGATAACATTATTACACCTCCAATAT
TAATCATTTTAACAGGATCAAATATCCACTGATGGTGCAA
ATTTCCAGTTATCTCATAAATGCCTTTTTATTTTTACTGT
TTGAGTCAGAATCCAAATAAGGCCAACGTATTAGTTGATA
TGTATATTAGGCCTCTTTTATTTTATTATATAAGTTCTGT
CTCTCTTTTTTTTCTTTACACCTCCCCCGCCTTTTTTTTG
AGACAGGGTCTGGCTCTGACAGCGGTGCAATCACAGCTCA
TTGCAGTCTTGACCTCCTTGGCTCAAGCAATCCTCCACCT
CAGCCTCCTGAATAGCTGTGACTACAGGTGTGCATCACCA
CGCCCAACTAATTTTTAAAACTTGTTGTAGAGATGGGGTC
TCACTATGTTGCCCAGGCTGGTCTCGAACTCCTGGGCTCA
GGCAACCCTCCTGCCTCAGCCTTCTAAAGTGTTGGGATTA
CACACTTTTTTTTTTTTTTTTTTAAGAAACTGGGGTTCTC
CCTTCATTTACTCTTGGGCAAGTGCCTTGTTTATTCTTTG
ATTAAGAAAACAGAAGTCACCAAAACAGAACCTCCACAGG
TGCCGCCCCCTCACGCATCTGCCTGCCTGCCTCTGCCCCT
CTGGCTGCCTTCTCTCCATTACCGCGGGTGAGCTGTCTGC
TCCAGGCATGGTGCTCTGGGGCAATGCTCCAGCAATCCTT
CTCTACCTTCTGTCTCCTCAACTTTTCCTTGTTCACTGGC
TGTTTCCTAGAGCTTACAAACATGTTGTGATTTATCCCAA
CCCGAGGAGCCTCCCTTGTCCCCACTCTCCCCTTTGGCTA
CTGCCCTATTTCTCTTTCCTTCACAAGGAAAGGCCTCAGA
AGAGTTGCCCACATTTACAGCTTATCATTTTTCTTCTCCA
AACCTCTTCTAAATCCATTCCAATTGAGATTTCCCCCACC
ACAACTCAATCAAATTTTATCAAGGTCACCTATGACCTCA
ATGTGCTGAGTCCAATGGTAAATAAATAAACTCTAAGCTC
TCATCATTCTTGATTTAACACAAGCGAGCACTCCATCCTC
CTTGAAATATACCCTTCACTTAGCATCCGGAATACTGCCA
CCTCCCGGGTTTCCTCCTTTCTCATTGCTGTTCCTTTGCT
TCTCCCCAGCTTCTAAGGTTGGAGTGCCCCAGGCTCCTCC
CAGGATCTCTTCTGCTTTGGTGATCTTCTGCTTTGGTGAT
CTTATTGGATTCACAGTATGAAATACCATCTCTATACTGG
AAACTCCCAGTTTTACATCTGCAGCCCAGACCTCTCCCCT
GAGCTTCAGACCCACATGTCCAACTGCCTACTTGACATGT
CCAGTTGTATTTCTAACAGGCATCTCGGAGCTGCTAACTA
AAACACAGCTCCTCCCTGCACTTCCCTGCTCCACCACACA
CAGCCTTTCCCATTTCAGTTCATGACAGACCTCAAGAGTG
CTCTTTGGCTCCTCTCTTTCTCTCTTACCTTACACCCGAG
CCATCAGCAAATCCTACTGCCTTCACCTTTAAAAGGAATC
TGGGCCAGATGCAGTGACTGACACCTGTAATCCCAACACT
TTAGCAGGCCAAGTGGGGAGGACCGCTAGAGGTCAGAGGT
TAAAACCAGCCTGGACAACATAGCAAGATCCCATTTCCAC
TTTGAAAAAAAAAAAAAACGAATCTGTTTTCTCCTCACTT
CCTCTACTGCTACTCTCCTGGTCTAAGCCACCATTCTTGC
CTGGTAGCCTATGTTTCTCCCTCAGGTCTTCGCTCCAGTG
TCCCCATCTCAGTGAGGAATTCCCTGGCTGCTTGATCTGA
AATTGCAAACCACCTCCCCAAGTACTCTCTGTCTCCCTTG
CCTGCTTAATTTATACCTCCCTAGCACTTAGCACCACCTA
TGTACTACATATTTAACTTATTTTCCCTGTTATCTGTCTT
TCCCCATGAAAATAAGTTCCTTGAGAGACAGGGATTTTAT
CTGTTTTGTTTACTGCTATATTCCCTACATTTAGAATAGT
GTTCACTCTATAGAAGGTGGTCCAAAAATATTTGTTGAAC
AAATGAATACATTTATACATGCAGCTAGAATAAAAAGCGT
TTGCTCCATTTGGCCTTTCCTGACACCTCTGAAGCTCCCA
GCACTTGGAATTTGAAATGCAGCAGTTAATATTATGTATT
ACTGTTCCCATTCTTAGTTCTTATTTCTCTCAGTAGGCTG
TGAGTTCTTTGAACCTGAGATCTGGTTTTCCATTTATCCT
TTATCCCCCTCAGTCCAAGCACAGTATTGACCGTGAATTA
ACTGTTCCTACTGCTCAGGCTCTCAGAGTATTTATTTTGG
CTAGTCTTAATCTTATATTTTAATAAACTTTTCATTTTCA
TGTCTGATCCTTTTTTCAATATTATCAACATCATACCATG
AGCAGAGGAAAGGAAGGGTAGCCATCTCCTCCTCAACAAT
AACACTGGTTATTAAATGCCTTAAAATTTTCAAAGCATTT
CAACACATTTACTGTAATGGATCATCCTAACCACCTAGTT
CGTTATAGATTATCATTACTCCCACTTTATAGATAAGAAA
ACTGAAGCTCAAATGATTTTTAAAAATCCTTTATCTCTGG
ACAAATAGGATCCCCTTATTCAAGCTCATGTGGCTAGGAG
TAATAGAGCTAGGAGTTGAACCTGGGTCTCAGGATTTCAG
ATCACGTGACCATCTTTTCTGCCACGCTTCCTTGGTTTAA
TACTGATGGGAAAATGGAGAACTTGCTCAAGGTGATGTGT
AAGTCATTTGTGGGACAAAAGCAAGTGCCTCCTAATGAAT
CCAACATCCCTTTCAGTAGACCTCAAGTTCTCTTTCTTTC
TTTCCCTGACATCAGCAGTCATGGCTGCCAGGGGAGCTGT
TGAGAAGGAAGGGCAGGGAGACAGAAGGATTCCATTTCTG
CCAAGGCCAGACACATATACTGTATGCTAGACAGGGCTCT
GGAACGTCTGCCGGAAAGCACAGCTGTTCTCTAGAGGCAG
GAACCGGCCAATGTCTCGCCTACTGGTACCGCCGGCCTTG
GCTGTGCAGTGGAGTTGGCGCTTGGACTGGGGGAAAGAAG
AGAGATGCCTGAGTGTTGCCCAGCTGCCGGCCTCAGCCCT
AGGAGCTTTTCCTCTCTTGCCAGGGCTATGAGCGGAAACC
TCAAATAAACCTTGGGCAGAGAAAACCAACTTAATAAAGA
GGATGTTACTGTCTCCACTGGCTTCTGATTTTGCAGATGC
AATGAGCACCTACGGCTTTTGCAGTGGTTCAGGAAAAGGC
AAGAAGAAGCAAACTGTCAAGTTCCAAAGTCCTCTGATGG
CTGCATGGAGCCAGTGGTGCTATGACTTTCTAAAAATAGC
TTCAGTACCTTTGATATGTATGTGCTTGTTTACTCTCTAT
CTATACTCTGTTCCTCCCATCAGCCTAGGAGCTCCCTGGG
GCAGGTCTGTTTCTCAACCCTCCAGTCTGGACTTTGCAGG
AGCTGTGCCTCCCCCATCACACTTGGAGCCTTCTGAAGGC
AGGGGCTGTGTCTCTGCCGTGAGTCTGGCAGCTCCTCAAG
GTTAAAGGGCATATCCTCCAATAGCTTTAGAATAGCTTTA
GAACCTGAGGGCTCCTATCTCCTCATTTAACCTCCTCCAA
CACCAATGACTGGGGTCTGCTTTCACTGCTCCTCCAAAAT
GGCTAGGTTGGTCAATTAGTCCTTTTAGAAATCAGTGAAC
CACACGGGACATTGTGAGTCTCCTGAAAGGAGATCTGTGT
GTCTGAGCTGGTGCCAATGCTCAACCCTCACATGTCTGGA
CTGAGATGTGGAGGACATGAGACAGCACTGGGTCTCTGCT
CCCCACTCTCTCCCTGCCTGGCTTCTGGCCCACTGGGAAT
AGACAGAAAGGATACAGGACTCACTCAGCCCAGCAGCTTT
AGAGAAAGAAGTGACCCCAGATCAGCCATACAGTGCTCTG
CCCTCGCAATCTGCTTCATGCTTCCTCTTACACTGCAATG
ATAGGAAAAATAAAAAGGTTCTTCCTGAGAGAGAAGTCTA
CCTCATTCTTTCAGATAACAAGAGTGATCTAGAGAGAGGG
TTTCCTTTTATACCTTATCTCCTAAGAGACTCAGGGAAAA
AAGTGTGCTCGAGTGGAACTTACATTTCCTCCTAGGTTCT
CATGGGTTTTATTATTTTATTCTAAATTTAATCATCTTTT
AAATTTAAGCCAGATTATTATAAGGTTCCTCAAACCCTAA
ATAATACAAAACTGCATTCAAAATTATATCATCTACATAT
TTTGTCTTCTTAATGACCTTAATGCAGTGATTCAGAAAAT
GGGCTTTAGGCCGGGCACAGTAGCTCACACTTGTAATCCC
AGCACTCTGGGAGACTGAGGTGGGAAGACTGCTTGAGCCC
AGGAGTTCAAGATCAGTCTGGGCAACATGGTGAGATGCCA
TCTCTACAAACAATTTTAAAAAATTAGCTGGGCAGCTGGG
TGTGTTGGCTCACACCTGAAATCCCAGCACTTTGGGAGGC
TGAGGCGGGTGGATCACTTGAGGTCAAGAGCTCAAGACCA
GCCTTGCCAACATGATGAAACCCTGTCTCTACTAAAAAGA
TACAAAAATTAGCCAGGCTTGGGGGTATGTGCCTGTAATA
CCAGCTACTTGGGAGGCTGAGGCAGGAGGAACCCTTGAAC
CTGGGAGGCGGAGCTTGCATTAAGCTGAGATCACATCACT
GCACTCTAGCCTAGGTGACAGAGTGAGACTCTGTCTCCAA
AAAAAAAAAAAAGAAAAAAAAAATTTAGCTGGGCAAGGTG
GTACACACCTGTAATCCCAGCTACTTGGGAAGCTGAGGTG
GAAGAATTGCTTGAACCCAGGAGGTTGAGGCTGCAGTGAG
CCATGATTGTGCCACTGCACTCTAGCCTGGGTGACAGAGT
GAGACCCTATCTTAAAAAAAAAAAAGGAAAAAGAAAATAA
GCTTTAGAATTAGAGCACTGGATATACATTCCAGCTCTTA
CTAGTTTACCAGTGAGTACTGGCTGTGTGACCTTGGGCAA
ATTTCTCAGCCCATCCTTGTCTATAAATTGGGGACAAGAT
TTCTCTCCAATCCCTTCTCCATATCACTGGGTTTAAACTC
CAGCCTGGTTTACAAGGCCTTCCTCCAGGGGTTCCTCCTC
TGCTCTGCCATCACTATCACACTGGACCTCACAGTCTTAG
CCTGCCCACAGGCTGCTCCCACTGCCTGGAACTCACCCCA
CCCTCCATCTGTCCTTGCCTTGTCTAGCTAGTCCCTGCTC
ATTTGTCACATCTCAGCTTAAAAGTCACTTCCTCAGAAAG
GCCTTCCTTGATATCCTAGCCTAGACCAAGCTACCTCCCA
GGCTACTCACCAGTGCTTCCCAAACTTCAATGTACACATG
AATGAATCACCTGGTGACCTTGTTAAAATGCACGGGTTCT
GAATCAGCATGTCTAGGTCGGGGGGGCCCTACAGTCAGTA
TTTCTAACAAGCTCCAGGTAATCTAATGCTGCTAGAAGGA
GCACCTTTGAGAATGGAAAGACCCCTTTGCGTACCTACAA
TTACTCATGGAATTCCTGCCAGACTCAAGCCCCCGGCTGC
TTCTTGCCCTATCCCAGTCCCTAGCACAGTGCCTAGACGA
AAAGCATTCAAGAAATGTCTGATGATTAAACTGACCGACC
AGTATCTATAATGTCTCTAGCTTGGTTTCTGATCAGAGTA
AAAGGAATTCAATAAATGGCATCAGTTGCCATTAATAATA
ATAATTTTATTATATGCCGATTATAGTTTCTTGGGTTGAA
ACCCATATATTTTACTTCTTTGCTGCCACAAATAGTTCCT
ACAATGGCCTAGACACAAAACCAAGACCTGGAAAGTGTTT
GATGAATGGATGACTAAACAAACAAGTGAATGAGAGACCC
TGGCTTGTGGCCCTTCCTGAGTGTACAACATACATGGAAT
GGCACAATTAATACATCACCAGCCTTTCCTATGGACCCAA
ACCTTCTTCCTTCTACCAATTCCTACTTGTGGGTAGAAAT
ACAGAGCTTAAACACAAATAACAGAGACCGAAGAGTTACT
GGGCAGTCCCCGGAGCAAACAAACAAGTGACAGCCCAGGA
AGGAGGGTTATTGTTTTAAAAATTATTTCCTTAGTCCTCA
AAGAACTGGAACAAAGCAGGATTGTGCTGGCTGCCTCCCC
TGCAAGAATTCACATTCTAGACCCGTCTAAATGCCAGTCT
AAATGCTACTCAGAATACAATTACTAAACCCAACCAGCAG
CAGCCACAGGCGGGGGCTGCAATGTTCCCCCTCCCACTGA
TTTTGTGGCAGCTTCAGGCAGTGCACCTCAGTTCTCTGCA
TTCAGCTTTTCTGATTACCCCACCCCACTTCGTCTCCTCC
AGATTGTTCCTTTTGGCTTTCTCCTTGCCATCTCTTCCAG
GCCAGACAGTGGGCAGAGCTGTTCGCAGCCCAGAAGCTCC
TAAACAAAATAATCTCAAGGAACCCAATAGATTGGGCACC
GATCCCCTTTGCAGAACCAATTCCCTTCATTCTCAACCTC
TTACAGATCAGGGAGGAAAGTAGAAACCTGAAGAAGGCAC
CCAAGACTGAAGATCCTATATGTCCAAGAAGGTGATTATG
ATGTTGGAGGAGTCACTTATGTAAAGGGGGTTGGGAACAC
AGACACTCAAATTCAAATATAGGGTCTTAAGTATTTAAAA
AATGAGGATGTTTGTGAGTACTGGTTTGGAAATACAGCCC
TGAAAAGTAACAATGTGGTATTTAAATAATGCTTCAAGGT
TACAATATCAGTGATATTACCAGGAAGTAAACATCTAAAA
GTGACATGAATAGTTTAGGTGTTCCAGTTTATAGGCAATG
CATTTCTGGAGACCACATCTTAAAGCCCATATTTGTAAGC
TGAAATCCTGACCGCCCACTGTTGTGGTCAAGCCACATTC
ACGGCCATCAGCAAAAATCAGGGGGTGAATGAGTAAAAGC
TGTGAGAATGGATGCACATCCTCTATTAGGCAGTAGTAAA
AAACCAAGGTTGAATGACACAAAGGGGCAGACATGTTCAG
AGCCAATCCCTGATGTACTACAGCAAAACTGAAGCATGAG
TTCAGAGAAGGAAGAAAATAAAAGAAGCTGGTGGTGGTGG
GAAGGGGCTGGCAGGAAATGGGAGGGGGCTGTTGGGTAAA
GTGTAGACAGTCTGGGTCTTGAAAGCTTGAGTAGTGACAG
AAATTAGTAAGTCAGGAGGGACAGGCAGGGTTCATTCGAT
ATTGGGTTGCGGTGTGAGCAATAATAACTCAAGGCTGTTC
TTATGGGCAGGAAGGATACCAGTTTGGATGGAGAGGAAAG
TTTGTGCAAAAGAGTAGTGGGAGAGGAAGTGGAAAAAACA
TAGAACATTTGGAATGCTAGGCTAGAGGTTTTCTTTTTTT
TTTTTTTTTTAACTATGCAAGCAACACAGAAACATTCCAG
CAGTAAAAAGACTCAAAGAATAAAGATTAAATGAATAAAC
CCTTCAATGCTCCCTTCTCTCACCCAAGTCTCTTTTAGAG
GCAACACTGTTAGTAATTAGGTAGATAGCCTTCTGCCAGG
CTAAAGACCTCATGTAATAGTTAATGGGGAATCACTAGAA
CTTTTGGAGCCAGGGACGGCATCCAAATTGGGAATAGTCA
GCAGAGGTGAGCAGATGACTCCTGAGAATGGCATAATGCA
AGGCATGACTCCGAAAACAGTGGATGGTGCAGGAAGAAAA
CAGTAAGCAAACAAGCTTGAAGGTGACGCTGAGGTTGACT
GATGGAAAGTGAGACTGAGGGAGATTGATTAAAAATCAAA
AGTGGAATAGGTGGTAAAATGGTTTAAAGGGAAGAGCTGA
AGGGGAGGCCAGGAGCGCAGAGGAACGGTTTAGCATCCCA
AGTAGGATTTCAAGGAATAGCAGAGGGCCAACAAGAGGTG
GTAGGCAGAAGGATCTACTCAGCATGTTAATATCTAAGCT
CTTTGCAATTAATATTTGCCTCAATGGTAAAATAACTGTT
CTTGATACATAGTAAGTACTCAATAAATGTTGAATTGAAT
GTTTTTGAAACTAAATTACAAAGAATCCCACCCCCTAAAA
ATGGGTATGGAAGACAAAATTTGTCTCCTACCCAATAGCC
ATTCCCATCTTCTTCCCCAGCTCCAATGGATAAGACATGA
TTTGGCTAAGCCAAGCATGATAATAACATTCTGCTTTGCC
AGTAGTTGGTTTAAGGATGGGCATATGGCCAAGTTGGCCA
ATGAGGCATGAGGAAGTCAGCTGGGGAAACTTTTGACAAA
GACTTTTTTATCTCTGCCAAAGATACAGCAGAGGCCTGAT
ATGTTATTCCTACCAAGATGTTGACTATTTTAGGACATTA
TGCTTGGAATATGGCAGCCACCTTATAACTACGAGGTGAT
AAATCCAGGGACAAAGAGTTGATAAGCTGAAGATTCCAAA
GTGGCCAGGCAAAAAGAGCCTGGGTCCTTTATAACCTAAG
TCCTGCCCCAAACCTGAAAGCACCTACATGCAGACTGCTT
GTTATGAGAGGTCATTAATGTCCTTTTCCTTTAGCCTCTG
CTATCTGGGCGTTCTGTTAGCCATCTAAAGGCAGGCAAAT
GGGAACTGGTGAGATAATTCATACCAGCTTTTACTAAGTT
CCTAAAATGTTTAGTTGGGCAACAAAGCTTTACTGTATAA
TGGACTTAGTGACTAAGATAGGGAAAGGGGGAGAAGCTTG
ACAGAGTGGGGGAAAGCCTAAAACTGCCAGAGCAGCCCAG
GAGGCAGCAGAGCTCGACTTAGCACAATACAGTGCAGTGC
AATACGATGCAACTTAATCTAATTCGACAAACATTAGTTG
TGCATCTTCTTTGTATAACGCCCTTCGGGGAATAAAAAGA
TGAACAGCACGTGACCCACCATGGAATCTCGCTTCCTCTC
TTTCTTTAGCAATTATAGATCGGGTGCTAGGCCCTGCTGC
TAGATCACTTCTTGGTCTTCTGCAGAGGTTCTGTTTCCTT
TCCCTGTACTTCAAACATGGGCATTTCCCAGGTTCCACTC
TCAGAGATGCTCTTCGTCTCCACAATCTCCCTGGGGAATC
TTATCTTCACCAATGGTTGCAATCACCTCCTGCTCAATAA
TGACTCCCATATTGATTTCTCATGTCCAAGCGTCTCTCCC
ACCATTAAATCTGTATTTTCAGCTGTTCAGTAACTATCTC
CACTTGGATCTCCACTGGGACCTTAAAAACAACATATTTA
AAACCAGACCCATGATCATCTCTACCAAACCTTCCTTCCT
CCTTACAGTCACATTATCAGTGAATAACACCATCTAGCAT
GTTCACCAGCTAGACTTGAAAAGCAGCTTCTTCTCCCTCT
CCAAGCCTCCCACACCCAACTCCTATATTTTGGATCCAAA
GTATCTGTTTACTCTGTCCCTTATATTCTTGCTTCCTACA
GATTCTTTAGCTCAAGTCTCATGGGATTACTATGAAAACT
AGTCATTGTTTTTTTGCTTCCTAACAATATTCATCTTTGA
GTTTCTGCAAGACACATGGTACAGTTTTGCTTTGCTGTAG
CCATGGATGATGCAGACTTCCTTAGAACCTTAGAACATTT
GGGTCAAATGTCAGGTGGGTGTGCTTTAGCCCAACCCACT
AACTGTCCAATAGAAATATGATAGTATAAGCCACAAATGG
GATTTTAAATTCTCTAATAGTCATATTAAAGAAGTAAAAA
GAAACAGGTGAAATCAATTCAATTTTAATAATATATTTTA
TTTAACCCCCAATTCAAAATATTATCAGCTTCTAATCAAT
ACATAAAAACTATTAATGAGCTAGTTTACATTAAACATGG
AGAGTTTATATTTACAGCTCATCTCAGTTCAGGTCAGCCA
CATTTCAAGTGCTCAATAGTCACATGGACTAGTGGCTACC
ACTTTGGACAGCACAGCCCTAGACCAACCAGCTGAGAGCA
GCGCATGTCAGCCATGTGAAACCATCTGAGATCATCCAGC
TGTATTGGGGCCATCAGATGACTGTCGCTACATAAGTGAC
ACTTGACGTGGCCATCAGAAGAATCTCCCAACAGAGCCCA
GCTTAACTTGTTGACTCATAGAATTGTGAATACATAAAAT
GGTTGTTTTAAGCCACTAAGTTTTGGGGTGGCTTGTTATG
CAACAATAGAAAGCAGATACAATAGCAGACAGTGTTGCTA
CATTTGCTAAGGAACTGAAAGTCATTAAGAGTTCGGGAAA
GGAAGGGGTTAACTATTCAAGGTGGATAAAGAAGGGTTAA
GCTAACCTAGCAAAAACAGTCCTCGAATGTGTAGTCAGTA
TCAGAGAACTCACTTTCATTTAACATACTTCCTTTTTACC
AACTCTGAGCCATCTTCCTATGCTTAAAATTGCTTGCTAT
GGGGCTTACTCATTTACTTGAAAAAATGCATGCCTACAGC
GTACAAGGCACGTTTCTGATGCTCAGTAAGAACAGAGGAG
CTCATGGTATCTTCTTCACTAGGCTAGGCACAGGGCTCCA
TGGAGGCTAGGGCTGGAGAAGGTTATGGTACTAGGTTTCC
TCGTAGACTGGGTTAGTTTGGCCGTAAGTTTTGGCTGCAG
CAGGTAAGTGGTAGCCATGCTTGTTGCCTGCCTGGGCAAC
TTGCCTCATCATCTCTGTGTCCTTTCCCTGGACTTGCCAG
GCATTTCATCAAGCCTGCAAGGAGTCCACCATAGGAAAAC
AATAATGTTTCCTGGACCAACCTACTCCAGCCCCACTCTG
TGCCCCACACTCCTGGCAGTACTGAAAGAAAATCTAGCCT
GATGCCTGTCCACAGTGCTGCACAGGTGTGTGGTCCAGTG
CCATTTCAGATGCTCTTGGGCACATGTTTATAGGGCTCCA
AACACCGCTGTGGTGACCATCTCTGCAAGAGCTACCCACT
TCATACAGGCACCACCCCACAGCGCCAAGACATGCCTAGC
TTCCTGCACCTCTTGCTTCTAGCCCTAGGGCCTCTTATTG
ACACTGAAGGGTGAGATAAAGCAGGACCTATTCAGTGAGC
CCAGGCATGTACAACCCAGAAATTCAGGGAAATTAGTATC
CCATGGTTTGAACCTTTGACCAGTGGGAAAGGGTGGCCCT
TCTCCTGATGCACTGTCCCTAGGAACAGTCATCTCTACAC
TTCCAATAGCCTGAGCCACTGGTTGGGTTTGAGACCAGGA
AGTGGGGCATTCTCATATTGGCTCATCCTCTCTTCACCCT
TCTTGCCTTTTCCTTCACTTCTGTTCTCTGGGGTTGCACT
CCCTAATAAAGTTGTAACACATAAGCCTTGCTTGAGGTTC
TGCTTTCTAAGGATTCCAGGCCAAGATGCCAAGTGACCTA
GGACCCAATCAGGGAAGAGACCTTTACATTCTACTCTCAA
GTATGACTTTAGGCACCTTATGTCTAGCTGCTTCAATGGA
GACCCAAATTGCTGGCCCTCAATTGAATAAATACTTCTTG
GCCCATCCCACCATCCTCGGGAGAAGGCCTGGCCCACTAC
CAGGGTGAGACCATTGGGTGAGCATCAGGGGATGCATGCC
ACTGTCACTCCCTCTAGCACCCCCTTCTTAGAAAAGTACC
TCCCTGGCTGGGCGTGGTGGCTCACGCCTGTAATCCCAAC
ACTTTGGGAGGGCGAGGCGGGTGGATCACTTGAGGTCGGA
AGCTTGAGACCAGTCTGGCCAACATGGCAAAACCCTATCT
CTACTAAAAATACAAAAATTAGCCGTGTGTGGTGGCGGGT
ACCTGTAATCCCAGCTACTCGGGAGGCTGAGGCAGGAGAA
TAGCTAGAACCTGGGAGGCAGAGGTTACAGTGAGCAGAGA
TCATGCCATTACACTTTAGCCTGGGCAACAGAGTGAGACT
TCGTCTCAAAAAAAAAAAAAAAAAAAAAGTGCCTCCCTGC
TTTCCAAGGACACCAGGCATACTTTTTCTCAAGGACCTTT
ACTTAAGCTACTGAAAGTGTTTCCTTTCTCCCCTTCTGAT
TTTTCTTCATACCAAGTTCAAGAGAAAAAGCTAAATTTCC
TGTGCCCACTTTATTTACCTATAAAAAAGGATGGGGCTGG
TTGGCCCCAGGCCTGCTCTGTATTGCTTCCTAGGTTTTCA
CGTAGCGTAGTCTAGGTCCCTCAATCACACGGGGGCTCTG
GGCAGGCACACACCAGGTCTCACAGCTCCGCACTCTGGAT
TCCTGAATCACACGGGAGCTCTGGGCAGGCACACACCAGG
TCTCACAGCTCCGCACTCTGGATTCCTGAATCACACGGGG
GCTCTGGGCAGGCACATATCAAGTCTCACAGCTCCGCACA
CTGGATTCCTGAATCACACGGGGGCTCTGGGCAGGCACAC
ACCAGGTCTCGCAGCTCCGCACTCTGGATTCCTGAATCAC
ACGGGGGCTCTGGGCAGGCACACACCAGGTCTCACAGCTT
CGCACTCTGGATTCCTGAATCACACGGGGGCTCTGGGCAG
GCACACACCAAGTCTCACAGCTCCGCACACTGGATTCCTG
AATCACACGGGGGCTCTGGGCAGGCACACACCAGGTCTCA
CAGCTCCGTACTCTGGATTCCTGAATCACACGGGCTCTGG
GCAGGCACACACCAGGTCTCACAGCTCCGCACTCTGGATT
CCTGAATCACACGGGCTCTGGGCAGGCACACACCAGGTCT
CACAGCTCCGCACTGTGGATTCCTGAACCACACGGGGGCT
CTGGGCAGGCACACACCAGGTCTCACAGCTCCGCACTGTG
GATTCCTGAACCACACGGGGGCTCTGGGCAGGCACACACC
AGGTCTCACAGCTCTGCACACTGGATTCCTGAATCACACA
GGGGCTCTGGGCAGGCACACACCAGGTCTCATAGCTCTGC
ACTCTGGGCTGCTTCAGCATGAGCACATGTGCAGCCAACA
CGCCCTGAATAAATGGATGGATGGAGGAAGGGATGGGTGT
TACCCAGGGGTCATCGCACAGCCTCCATCTCAGGGGGTTT
TAAATAAGAAACAACTCTTCCCCTACATCTTCTGTCAGGC
AAGTCAACCAATTTGCCTATGTGCTCAGCCTCACCCTAAG
CAGATGGCACCAGGGCAGCTCTCAGAGATAGGGGAGGCCC
ACAAAGACCTCTTTGGTCTCATTTGATGACTTTGTTACAG
CCCCAAGGAAATAAATATCCTCTCATTTTTACACACAGAA
CAGCAGGAAAGAGAAGTCGGCTGCCGGAGGGAAATTACCC
TCTGAAGCAGTAGCATGGTGCTGCGATAAGGCGGAGTCTG
GTTACAATTTGCTGCAAGCACTGATGTTAATGGATTCTAT
TAATACAAATTTGTACTCTGAAAACCTGATGACAGCTCCC
AGCCGCCAGATAAATCTCACCAATTACCGCCCAGTACATT
GGCCTTCCCGGACTGTTTCTGGGATCTGGGATCTCTGAGA
AGCCTCCATTCTAACTGAGGAAAGGAAACAAGGATATTGC
ACACTGGGGACGGATGTCTAGACTACCTCCTTCAGGGAAC
ATAGCCCAGAGAAAGGGAAACACAAAGTCCTCAGGGCTGA
GAAGATATTTACCAATGTGTGGGTAAAAGTGAACACTGTA
AGACTATTCAGAAAGGTGGTAGCTTCTGCTGTCACAAAAT
AACCTGACATGATGCTATTCTGAGCCAACATGGATTTTGT
GGATTAACTATCACACCTGCTTCACTTTTCCTGTTAACCT
GCATAATGAAGCGCTTGTACTATCACCAAAAGGGTAATTT
CTGATGACATCAATAATAGGCATCATGCTGCTTCAAAACA
TTTTCTCTAAAGTAACCTATCCACTCAGTTATCTGATCCT
GGGAAAGTTGGCACGGTGATGTGGAAACAAGCCTTATGGG
GGCTCTATGCTTGGCTGCTATTAGTTTAACTTCATTGACA
GAGGATTTTGTAAATCACCTAGGAAAAGAATAGTGTATCA
TTTTAAATGTCCTTAAATGTAAAAAATAATAATTTTGGTT
TTAGAGTTTCACAATATTCCTTGGAATCAGGTAAGAGAAA
TTCGGGGGTTTGCAGACTTAGGCAGGAACCTCGAATCAAC
AAAAGCAAAGCCTGGTCCTTCTTCCCCTCGAGCCCCTGAA
ACACGGCTGACTCCTGGAGTCACTGCCTGACAACCCATGG
GACCCACATCCCAACCAGGGTGAACCCCAAGGAAGACTCG
TGCTCCACCTCTCAAGCTGGGATCATTCAGAAGCAGAAAG
CAGGAGACTTCCCCATTGTCTCCTCTAACTCTAGGGCAGC
ACAGGGTTCCCCGGAAGTGGTGGATCCCCAGAACGCTGGG
TTGTGGTGAAAACCAACCCATGGAATTGGCTATTTCCTAC
AAAATGGCAAGCCCTAGAGCTCCACCTGACAGCATTCTCG
CTGTCTGGTCATACGCATTCATTTAATTCTGTAAGCAATT
TTAAATCTCTACTATACGGGAGGTCTTCCCACTCCATGAC
CTGACATACTGCCTCCTTAGATTACAATCCCATTTCATCT
AGAGAATTTAAGGTGTTGTATATTAAACAAAGTTTATGCG
AGGTCACTTGTGCTCAGTGCCATGGAATCAAACCGAACTT
TGAAATGGGCCAGTTTTCAAAACTCCAGAAGATTCCAGCC
AACCTGAGTCAGCATAAGGAAGTCCCCTCTGTTTTAACCC
TAGAAGGACAGTTAGTTTGAAATGATTAATCTGCTTTTTG
TTCTTTGTGACTGTTTTCTTCAGCGTTTTTCTGCCTATGA
AGTCAACCTCCTCTGCTCAGGTCATGGGAACACTCATTCT
ATTTTAAAGAATGAGGTATTGTCCAATTCTAGGATCACAA
ATAAAAGCCAATTCGATCTTTAACTAAATTTGTTGTAATT
TTGTCTTTTGGCAAGTGTAATGAGGTTGACCCATTGGTTC
CAGACTTGATTCTGCACTGCAGTGGGAGTGCTTTAGGGCT
GGCTAGATTTGGTAGACACAAATACAAGCAGGTAACTACC
CAAAGGCAAAGAAGGAGACAAATATGAATGGAAACTGGTG
ACAGAGAAATCAGAAAGAGCCAAGGGGGAGAAGAGAGAAA
ACCCTAGAGACCATTTGCAGCCTCTGGCCATGAACTGTGA
ATAACAGGGTCTCTTTTATCACAAGGCCTCAGGGGAGCAC
CAAAAGTAGTACCAGATGGATAAGAGCCAGGGACTGTTCA
GGCTCTGTTTACCCACCAATTTGTTAATAACAGGTCTGTA
TTTCCAGCCTCAAACTCCCAGAATCAACAGCCAATCAGGG
GCCAGGTGTGGTGGCTCATGCCTGTAATCCCAGCACTTTC
AGAGGCCAAGGCGGGCTGATTGCTTGGACCCGGGAGTTGG
AGACCAGCCTGGCCAACATGGCAAAACCCTGTCTCTACAA
AAAATATAACAAATTAGCTGAGCGTAGTGGTGCATACCTG
TGGTCCCAGCTACTTGGGAGGCTGAGGTGGGAGGACTGTT
TGAGCCTGGGAGTTCGAGACTACAGTGAGCCATGATCTCA
CCCCAGCCTGGGTGACACCAACAGAGTGAGACCCTATCTC
AAAAAAAAAAAAAAAAAAAAATTCAGGCTCCTCAAAAAAA
TTAAACATGGAATTACCATATAATCCAGCAATTCCATAAC
ACATCCAGGTATAGATATGCCAAAGAGTTGGAAGAAGTGA
CTTGAAGAGCTGTTTGTACACCCGTGTTCATAGCAACATG
ATTTGCAAAAGCTAAAGGGTGGAAACAACCCAAATGTCCA
TTGACAATAGATAAACAAAATGTGGTATATCCATGCAAAT
AAACGCCTATTATTTGGTATTCAGAAGAAGGAAATTTTGA
CTCATGCTACAACCTGGATGAACCTTGAAGACATTATGCT
AAGTGAAATAAGCCACTCACAAAAGGATGAATACTATATG
GTTTTACTCATATGATAGACCTGGAGAGGACAAATTCATA
GAGACAGAAAGAGAATGATGGTTCCCAGAGGCTGGGGGGA
GGAAGGAATAGGGAGTTACTGTGTAATGAGTAGAGTTTCA
GTTTTGGGAAAATGAGAAAGTTCTGGAGATGGATGATGGC
AATGTAGATGCATACAGCAACATACATGTACTGAACATCA
CAGAACTGTACACTTAAAATGGTTATAATAGTACATTTTA
TATTATGTATACTTTATCACAATTTTTTTTTAATGAGGCA
AATCAAACACAGGCTCTTCCTGTGATTAAATAAAAATCAT
GACACAGTTGTACTAAAAAGGATAACAGGCTGGAATATTT
GAATTCGATAGAGTTCTGCAAAATGGTAAGAACCTACAGT
CATGTTAACAAGTCTTCAACCAAGAAATGGTCATTTTAGA
GCACTAGAATGGGCATATGGAATCCCGGGGCTCCAGTTCC
AACTTTGTCACTAACTAGTTCTATAACACTACGCAAGGGA
GTCGTGTCTCCCTGGGCCTCAGTTTACTGATTTGTACAAG
GGGGTTGAACTAGAGGACCAAAGCACCTCAGCTGGACCAG
GGGTTCTCAACTTGTGGTCCTGCAGCAGAATCTGGGAACA
TATGAAAAATGCAAATTATTGGGCCCCACCCCCAAGACTT
CTCGAATCAGGAACTCTGCATGTGGGCCCAGCAATCTAGG
TTTGAACAAGCTAAGATAGGTTTGAGAACCACTGAGATAG
GACATTTTATGTTTTTTTAGCTAATAGGGATCTGAGTAAG
CCACATTTTTATGGAAATAAAAAGCATAAACAGCCAGACA
CATAAAAACACATTAGCAAATGAATAGGAATAAAGAGGAT
AATTACTTTTTACAAAAATGAGATGTAAATATAAAGTAGC
AAATTAATTTTTTTTAAAAATCATAATTTTTGAAAGTCCA
AATGAGTGCTGCCCTTAAAAGTTATAATAGTTTACCACCT
GCTGTTTTAATGATGCAGTTCTTGCTTAAAGCATTTTTGA
AACTTTATTTGGAACCGACTGCTGAGTCAGTTTAGAAGCT
GAACGAAATCAGCTTCATTTGTTTGGAACTAAAAGTGTCT
TCATTTAGCCTGAGCCTAGACTTATTGTCCTGATTAGACG
GCTTGCAGAAATCAAATTCCGTCTAAAAGGAAAAAGACTG
CCCATCCCTGAGGATATTCAAAGAATGTGCTGCAGCCTCG
AAAGTGATTTCCAAGCATAACTCAGACGTGTTTCGGATAA
TGACAGAATTACATGTTTGACATCACAGAGTGCCCATCTG
GAAAGGGGCAACACTCACTTCATGGAAGCTCAGACCTGAG
AGCTAGAAATGGAACAAGAGATCATTCTTGGGGAACAAGA
CTCACCCTTCAACAGGAGTGGAATAGTCTCACCATTTCAC
AGATGAGCAGTGAAGGCCAAAGGGGGTGAAGAATGTGTCT
AAGGTTACGGGAACTCACAAATGGAACCAAAACTTAGCTT
TCCTAAAGAATCCTGACTAGGCTAAGGGACTTTGAACCAG
GGAGTGGGGACAGGATCAGTGGAAGGCCCCACCCACCAGG
TTGTGATGTCAAATCAGAAGACGAGGCTCCCAGCCCAGTC
ACTTTCTTCATAAAACAAAAGACGCTTTTGAATGTACTGA
ATATTCTGGCACCAGCCGTGGTCAATTCTTTCTCTGACGG
TGGGTTGCAAAATATTTCTAGCATCCCGCAGAGTGCAGTG
AGGGCAAAGAGGGTGGAAAATTCTTTCTCCATTTAGCCAC
ACAGACTTTCTGGTCTTTGGTAAGGAGGTGCCTAGTGTAC
CACGCATCCCCGCCGCAGGGCAAAGGGGAGGGTGAAGGTG
AAGGGTTCTATAACCCGGGCTCCGGGCCACTCAGAACTTC
TGCTGGCCCACGGCTGGAACAATTTCCTCCTTGTTCCACA
CTGTGTTATTCTAAAATGTCCACTTTAGGGGTGAGGGGTG
GGTGAGAGGAGATACTAAAAGTGAAATATTATTTTGAATA
TTTATCAAGTTGTTCCCACCCTTGGCTCCTCAAAAGGTCT
TTCAAATCATCTTTTTCAGTTTATTTTATTTTACATATTA
AAAAAAAAAAAGATGGTGGTCTCATTATATTACCCAAACT
CTTAGCCTCAAGTGATCCTCCTGTCTCAGACTCTTGGCCT
CAAGTGATTCTCCTGCCTCAGCCTCTTAAAGTGCTGGGAT
TATAGGTGTGAGCCACTGTGCCCAGCTACTTCTTTATGGA
TCTCTCCCCAGCATCCCATAATCTAAATCTCTCAACCTTA
GTTTGGCACATCCTCTCTTTCCTGTGTGATTCTCTCTCTA
GTAAGACTATGAGCTCTATGGCTGAAGTGTGGCATTCTCT
TTATCTCCCATAGCACCCAGCATGCTGGTGGGTGCAGTGC
AGGCACCCAGCCATCACATGGTGACGGTGATGGTGATGTT
ATCACATCACTTATGCCTACTGTGTGCTGGGCACTCAAAC
AAGTACTCTGCTGATATGCATGACCTCAGCTAGTCCTCAG
AACAGTACTATGTGTGAGGGGCTATTAACTCCATTTTTCA
AGCTCTGAGGCTCACAAAGGCTAAGTAAGTAGCCTATTCA
AGGCCAGGGGAGGGGTTCAGGTACAAATCTAGGTGTCCTG
GACTCCAAAAGCAGAGGTCTTAACATCCAGACATCACTCC
CTGCCAAGTTAAGAAGTTAGAACACACCCTCAGCCTATCT
TCTACCGCAGGTGGTTCTCTCTACCTCAGCTCCATTCCCT
CGCCTGCCTTCCTAAACTCCAGGGCCAGGGAAGAAGAGGC
TCTCAATACCCAAGGGGTGACTTCAGCGACCACCAGTGAG
ATTGCTGACCATTGAAGAACCAGGGGGAGGTGGAAAAAGC
AGCTGACAGAGAAAAGGTGGCGCCTTGAGTGGCATAGACC
TCCTTCTCCCCAGGCCCAGCAGCCTTTCTGTACAAGCTGC
CCTACATACAGATGCTACCCTGAGGCTTGAAAGTCCCTGA
GTCACAGTCCTTCCACACACTCCCCTCTCCCCTGAAAGCA
CCCAAGGCCCTGACAGGGTGAGAGAGCCATATTATAGCTA
CATGTCCACAGAGAATCACTGTCACTCCAGCAGAGAGTAG
GATGCATTTATTTCAACCTCCCAATGTCACCTTAATACTT
CTGTGTGAGACGCAGGGGAGAGAAAAACCAAGGTGTGGAG
GCACTGTTATGCTGGGTTCCCCACTGAGTTCCCCACCTAG
GTTCCCTGTCCTGATCAGGAGACGGCAGAGGGAGCATCGC
GCTAGGTGTCAGGACATCCGGGTTCAGGTCCCAGATCTCC
CAGTAACTCTCTGGGCTTCAGGAACCTCATCCCTCTGCGT
GGCTTGTAAAGGGCCTTCCAGCGGCTCAGGCCTGTGATTC
CATGGCCAGACTATGGAAGCTGCCCTGCCAATGCCATGCT
GCTGGCACCAGCCAGACTGCAGACAGTGCAGAGCTAAGCG
GTGATAGGACCTTATCCTGGCCCACTCCCTGGGAATCTGA
CCCTGCTCCTCTTCAGCTACAGGCATGCTTTGACAGTCTT
CCAAGAAAAATGCTGACCTCTGGCCTGCTAGGTTCCCAGT
TAAACAAAGGACTGCAAGCTGGTGAGCTGGGGACCATCCT
CCGGAGGGCTGGGTCATCTTCCACCTGCCAGCTGACTCTG
CACACACACACTCCACAGCCCAGCTGCACAGGCCATGGAG
CGGGGTCGATGCTCCCTGGAGGGACCTTCATGCTGACATG
ACTTCAATGGGATGTAAGTGATGGGGAAGGGGATAGAAAG
CAGAGTTTATGGGTCACTGCTCCAGTGCCGTCCCAGCCCC
GCACAGCTGTCACTCAAACTTTGACTTTTGGGGTATAAAG
TGCCCTCAACTTAACTCTGCACCTTGTTCTATCCAAGCTG
AAACTCCTCTTCAACCAGGCAGCCGCGTTTCAGCCAAGGC
CCTTATGGCCCATAGTGCTTGCCACATAGGACTTCTCTGC
ATTCACACAAGCTGGGCTCTCGGTGCAAGTTATCCAGTGC
CATTCTATCCTGAGTTGAGGCCCACCCTTTCCTTGTAACT
ACTGTTTAAGATCGGCTTTCTAAAAAGTCCTCTGGAGACA
CCTCCAACACACCCTACCTCTAGCCCTTATGCTTGACCTT
CAGCCCTTATCCATGGCCTCCAGCAGCTATACATGGGTTT
TCCCAAACTTGACTCATATGTAGGCATATTCCAAAGGAAA
GAATATCTCCCAAACTCTCATGAGCATAGCCGAGAACCCC
GGGGGTCTACATACCCCAGTGTGAGATACACTATGCTAAA
AAACCAAAATCTACTTTTATGAAAAACATCTTTCAATTTC
AAATTAGAATTGCCAAAGAGAAGTTTTGTCTTTTAACTGG
TAAAATAATAGAAAAGCACATGGTAAACATTCTCCCAGAA
TTCAGTGAGAAACACTGAGCTACAGTTTTCACTTATTCAT
CAAATATTTGTCGAGGTCCTCACAGGTGCCAGGCAATGCT
CTTGGCAGTAGGATTCAGGGGTAAACAAGACATTGACCCA
GCACTCACGGAGTCTACCTTCCAGTGGGGGAGACGGGCCA
TGAAATAATAAACAGAGACATAAGTGCAGGTAGTGGGGAA
GTGCTGTGAAGAAATACACAGTGGGGAAAGAGCAGAAAGG
AGTGTGGGGAGAAAAGAAGGGCAGATTTTACATAGGGTGG
TCAGGAAGTGATATCAAAGAGAGACTTAAATAAAATAAAG
GAGTGAACTGGGAGGTGATGGGAGGAACAGCTTAAGGCAG
AGGGAAGAAAAAGGAAAGGCCCCAAGGCTAGAGCTGGCTG
GAACATTGAGGAAAAGCCCAAAGACAGCCTGGCAGAACAG
GGGGAACTGTGGGGCAGGGTAGGGACGGCCAGATCACGTA
GTGCCTTGTATGCCATGGAGATGAGTCTGACTTTATGGGA
AGCATGAAGAGAGGCATGGCCAGGGGTTGGGGTGGGTTGA
AATGTTAAAGAAAAAAAATTATCCAATGCCACTTGTTAAA
GCATTAAGGCAGACTTTATTCAGGACCATCCAGATAGGTA
CAGGGAGCATGCAATAGGGTCTTGCAGTCAGGGAGAGAGA
TTGGGTTCGACTCTGAATACAGCATGGGTGAGGGGGGAAT
TTCTAGCCAAGAAGCAGGGTGGGGGTCAGTGGATGGAAAA
TTACCAAGAGGAAACATCAGGAGTAAGGGGGATTCTGGCT
AAACAGACTGAACAGGATTCCTGCTGCAAACAGGCCAGGG
TGATCAGACATCACCTGGGGAGTGGTGGAGGATGAGGAAC
CTGGTCAGATATCAAGGGTGATCAGATATCCAAGGTGGGG
GGTTCTTGGCAAACCGACTTAGCAGGGTTCTTGCTAAAAC
TGGATTTGACAGGGAAGTGCTCAGGTGGGCCTAGCGGAAG
GTTCAGGAGCCTGGCTAAAGTTTGGTCAAGCAAAGAATCT
TTGTCAGAAACAAGGGACTGATGGGTTTTTCCTTCTCTGT
CTTTTGTCTACTATCCTGTGTTCTTCAGGAACCCATGGTT
TCCCCCATCAGACTGGAAGCTCATTGAGGGCAGGGGTTGT
GTCTCCCCTCTCATACTAGAAGCTCTTCCTACCTTCTGCT
GCTGCCTTCTGCCTTCAGGACAAGATCCCACTCATAGTAA
AGCTCAACTGGGTAGTGACTCCAACCCAGAAATGAGCTCC
AGGGAGCGGAGGAACTACTAGCATTAGCCTGGCAGGCCCT
ATTTGGTTGGTGCAAATGTAATTGCAATTTTTGCCATTAC
TTTTAATACAATCAGGAAAAAGAGGAGGGAGCTATGCATC
TATCACCAATAGACAGGCCTCCCCAACCTGAACTGTGCCC
TACCCGCCACTTAATGCCTAGCAGCTCTGCACAGGTGTCA
CCTACTTCAGGTGCACATGCCCCCAGGGGTGGCTCAACAG
CTGCACCTGCTGGTCAACCTGGGGTCCCTAGGGCCAAGGT
GGAGGCTCAAGCAAAGCTGGTCCCTGCCTGCCACGCTGAG
GCACCATTGTGGGGAACACAGCGACACCACCCCACATCAC
TGCCACAAACAGCCTCCACCTCTGCCCCTGCCCCAGGGGA
GCCTCAATTGCCTGTATCCATAGCAACTGACATTTGTGAG
TTGCAGTCCCAGGAGGGAGGACAGGAGGGATGCTGCACTC
TTCACTTATTCTGAAAAGAGAAAGGCATTTCTCTGGCTAG
CTTGGGAGGCCTGAAACTCCTGAAAGACGTGTCCTCATCC
ACTTTCATCTGTCTCCTGTCTCAGTCAGCAAGGTTCAAAT
GGACATGATACATCCATTCAAAGACAGGATCTTCTTTTGG
GTTCTCTCTGAAGCTGATCCTGCACAAAATTTTGCTTTTA
AAATACCTGGGAACTCAGGGTGGGGTCAACTAGGAAAAAA
TAAAAAACCCCAAATGCCACAGCTGGAAGGAACTTGAGAG
GTTTCATTCCCCTACTTCTGAACCAGATGAAACCTCTTCC
CATCTCACAGTGAAAAACTCGAGGCTGGGCACAGCAGCTC
ACGCCTGTAATCCTAGCACTTTGGGAGGCCAAGGTGGGTG
GATCACGAGATCAGGAGATTGAGACCATCCTGGCTAACAT
GGTGAAACCCTGTCTCTACTAAACATACAACAAATTAGCC
AGGCGTGGTGGTGGGCGCCTGTAGTCCCAGCTACTCGGGA
GGCTGAGGCAGGAGAATGGTGTGAATCCGGGAGGCGGAGC
TTGCAGTGAGCTGAGATCGCGCCACTGCACTCCAGCCTGG
GTGACAGAGTGAGACTCCATCTCAAAAATAAATAAATAAA
TAAATAAACAAACATTACAATGGGAAAAAATTAAATTAAA
ATGCCGACTACTACACTTCTTTTTTCTTCATTCCTACGAG
ATTTCAGCCATACTGGGCCTCATTTCAGTGTTTCAACTCC
CTCTTAGCTCACGCAGGCAGAGCTGTCTAAGTCTAACCTA
ACCCTGTAGGTGATGGCTTAAACATGGACAGGGATGAGGG
GCTTCCTGGCATGAGAAGAAAAGAGGTTCACAGGTTTTCT
TTTAAAATAAATTGTGCACTCACCCTGCTACTGAGATAAG
TAGCTGAGTCAATGTTCTGGCTCTAGAAAATGTGTTCACA
CTCACAAAGTAGGCCTCTGTGCAGAAAATGAGCCTGCCAA
GCCGCTTCACCCCAGAATCAGAGGGCCAGCACCACCAGCC
GCGCCCACAGCTGAGAGCCCACAGCATGAGAACCCCAAAC
CATCTGATCACTGAACAAGGTCAAACCAGATCAGAAATTG
CCCTTTATACCTCACACTACCCCTTCTATTCCCACAGCTC
TTCTCCCTTGAAAGATGCTAAATCTTCTTTTAAATAAAAG
CAGAACAAACAAACCCAACTGAATTCCTTTCTCTCCATCC
CTTTCTGCAGTCTCAGGATAGAACACTTTCTCAAGTTCCA
GCCTTCACTCCTTCCCATTTCCAAAAGAACTGCCCTGTTT
TCGAAATAAAAATAAATCCCACAGTCCTCCATAATGTCAA
GAGAAAAATGTACCATTTGGCTGTCCCCAAATCCTATGAG
AAAGCACATCTGGTGGGATTTTTACATAACCACATTTCTG
CAGCCTAAGAGACGGTTCCCGTCATCTCTCCTCTCTCCCA
CCCCTTGGTCCTCCCTGTCCTACATTCACCCTGCACAGAC
AGCAGCAGCAAAGTCCATGGGTTCCACCCCTGCTAGCTGT
GTGAGTTCAGTGAGCCCCCTTGAGCCCTGGTTTCTTTGTC
TATAAAACAGAGATCACTGTACCCTATCCTACAGACGACT
GTTTTGCGGGGGAGACGAGTAGTAATATGAGACAAGGTAC
ACATTTCTATAAAGAACTTCGGCACACAACAAATGTTAGT
TATTCGCTATTATTTTTTTGTCCCACAAACTTTTTGAGAG
TAGATTAACCAACTTGTCATAGTTGCATTCCAAGCACCTA
GTGTCTGGCATGCTGCAGATATTTTAAATTTCATTTACAA
AATAAAAGTGTTCATTAAATCTAGTTGAAGAGGCCACAGA
CTTGTTTTGCACTGGTTGGCCCCTACTTCTGCCCTCAGAT
TAACTTGGCTCAGTGCTCTTCCCCTAAGGGGGAGGTTATC
CTCAAATAACCTTCTTTTTTTCCACTCAGAAGAATCTCCA
ATAAAAATCAAACTGTAGGAAGAAATTGCGCTTCAAAAGG
GAAGCCTCTCTGCATCCCACCCCACCAGTTCTGGCCAGGC
CTCTCCAAAGATCTGTCCCCCTGCCTCCTGGATGGTGTTC
AGCAACTAGATGAATAATGAACCATCAGAGGGGATTCCAA
CCGGTGGCAATTAACACTCTTCCAGCTGGGAAGGATTTAG
CTCCATGGTGCCCAGATCTGCCGAGTCTCCTACCCTCTTC
CAAAACACACCAACTGCTACCACATGAATTGGGAGGATCC
CACAGATCAAAGAGAAGAATCCGCTGGATGAAACAAGACT
GGCCAAGTGTTGATCATGGCTGAAGCTGAGTGATGGGTAC
GTGGGGATTCATTATACTATACTCTTTACTTTTGTATATT
TTGAAAACCAAAACAAAACTTTAATTATAATTCCATATTT
TACCAGAACTAGGGCAAGAAAGCCTAAGCGGTTTTCTTTC
CAAATTATCAGGGGAACTTCAGGCCTGATTTCCATTGTAA
AAGAAAATGTCCAGGAAATTTCTCTAGCACATTTGCATTT
ATAAGACCAGGGAGTTATTAAGTTAGTGCAAAAGTAATTG
TGGTTTTTGCCATTACATTTTTTTAATGGCGAAAACTGCA
TTTACTAATATGTAGTAGAGAAAGAGTGTTGGCTTTTGTG
ATCTTGGGCAAATGACTTAACGTCTCCGAGACTCTCCTCA
GTTTCTTTGCCCTTGAAACAAATTTCGACCCTATCTCACA
GGGCTGCCGTATAAAAGAAGGTGAACCTTTTAGTGCTGTG
CTGACACCTTGAACCAGCACCTAGTGTAGATGTTTGATAA
AATTTAGTTTCTTTTTTTTTCCTTGAGGAAACAAAGATGT
TTTGTTGTATTCTTGCATTAAGAAGCTTAATGGAGCTGGG
CGCGGTGGCTCACGCCTGTAATCCCAGCACTTTGGGAGGC
CGAGGCGGGCGGATCATGAGGTCAGGAGATTGAGACCATC
CTGGCTAACACGGTGAAATCCCATCTCTATCAAAAATACA
AAAAATTAGCCGGGCATGGTGGCGGGCGCCTGTAGTCCCA
GCTACTCAGGAGGCTGAGGCAGGAGAATGACGTGAACCCG
GGAGGCGGAGCTTGCAGTGAGCCAAGATTGCGCCTCTGTA
CTCCAGCCTGGGCGACAGAGCAAGACTCCATCTCAAAAAA
AAAAAAAAAAAAAGAAAGAAACTTAATGGAATCAAACTCC
AGAAGTTAGCTGTTGGCTAGGAGAAACCTAGACACACTGA
AAAGAAAGCTTCTGGGGAAAGGAACTCCAAACTCCATTGC
CTAGGAAGCCTGGGTCCACGAGTACCCATTAAGGACTGCA
GTATTTGAAACATCATTTGCCACAGGCACTAAGTCAGAGG
AGACAGGGCAGCAGATGAGGAGCAGAAACGCATTCCACTC
CGGGTCCTGGTGTGAGGGCAGGTTGAACCAGGAGGAGTTG
CTAGGAGGAGCTGCTGAGCACTCAAATACCATAATGACTC
AAATAGATATTTGTACACCAATGTTTATGACAGTGTTTCT
CGCAATAGCCAAAAGGTGGAAACAACCCAAATGTCCATCA
ATGGATGAATGGGTAAACAAAATGTAGTATATATTGATAA
ATAAAAACAAAAGCCTAAGCCCCCCAATCGACTGCATGGA
ACCCTTCTTGGCCAAGAGGACCCCCATAGAAACCTTAAAA
ATTGAGTTCCAGGCCATGACGGGATGGGAGGTCACGCATG
CTGCTCATTATACCTCCCACCTCAATAACCACTATTAGAG
TTTTCTTCCTAAGGGTTAAATAGAAACTAGCCCTTTCCAA
AGACTTGTTCCATCCCTGATTTCAAACAACTGCCTGCTTG
TTCCATTTTGCAGTTTTGATACAAGTGACCAGCATTGCTT
CCCAATAGGAGCCCACTGACCATGCAATGGTTCTAGCTGT
TTCACAGACGCCGTGTATAGGATGCCTCTGTGCCTTCCGT
TTCACCTTTGGCTGTACAGAGCCTAATTTTAATGCGTTTA
AATGTTAAGTCTCCATTCCAAAGTGAACATGAGATGTATG
GAACTCGCATGTTTGCTTACTGTGCATGTGTGCATCCCCT
GCTTTGTGAATATTCATAGCTCCTCCTATAATCTATTAAA
TATATATTTATATATTATTTAATATTTTAATATTTAATGT
TGTTTATATAAGTATATAAATAAATATATCATATATATAT
TTAGCCAACTTGTTTGGTATAAATTCCTGTTCTACACTTC
CCTCCATCAAAGTGCCTGCTTTTGGTTTCTACCAGAGGCT
ATGCTTCCTAGCCTGCAGGCTGCAACTCTTCATAAGAAAT
AAAGCTCTCCTCTCCACATTTATGAGTCCCTGATTCTTCA
GCTGACAACACACACAATGGAGTATTATTCAGCCTGGAAA
AGGAATAAAATTCTGATACTTGCTGCAATATAATGAACCT
TGACAACATTACGTTAGGTGAAATAAGCCAGACACAAAAG
CACAAATACAGTATGATTCCACTTATTGAGGTTCCTAGTG
TAGTTAAGTTCATAGAGAGAGAAAGTAGAATGGCGGCTGC
CAGGAGCTGGAAGGAGGAGAGAATGAGGAGGTAGTGTTTA
AGGGTCAATTCCAGTTGGGGGGGATGAAAGGGTTTTGAAG
ATGGGTGTAGTGATGATGGTTATATAATACGTAAATGTAA
TTAATGCCATCAAACTGTACATTTAAAAATAGTTAAAATA
GTAAATTGTATGTTGTGCATATTTTACCATGGTGAAATAA
GAAAATAATGACAAAAGAAAGAAAAGAAAGATACTATAAT
GGCAACATTTTGGCTTTAGTTTATATTCTTCTTTCCCTAG
AGCTGAAAGCGTCCTTAAAATATGCAGAGGCTGTGGGGTG
GGGGTGGACTGTAAACTGGATGAGGAGATTTTTAGGGAGC
AATAGAAATGTACTCCATCTTGATTGGAGGGGTGGTTACA
TGGGGCATATACATTTGTCAAAACGCATCTGTACTGTAAA
ATGAGTACATTTTATTGAGTGTAAATTATTTATTGAGTGT
AAAATCAGCTCAATACAGCTGATTTTCAAAGTTGAGAAAA
AACCAAAAATGAACAAACAAAAAATCCCTAAGAAATAAAG
CAAGAGAGCCCCATGCCTTACTAGTAATTTAGGAGGCCAA
TGTTAAAGGCTCAGGAAGGAAGACAATACATCCCAAATGA
CTGTGTATTACCAGCAATTCTAGGCTGAATCTAAGAGGGT
TGCAGACCCCTCCTCCTTCTACTTTTCCCCACCAACCCTG
GAATTTCAGAGTCAGTCAAACAAAGACCCTATCAGACCTC
TCCTCAGGCTGATAGAAGTCAGAGTTCCAAATGTTCCCTC
AAAAACTAGTTAATAACATCCTGTCTTGGTTTGAGATTTG
TGAGAGTCGGGAGGAACAGGGTGGTTGGTATCTACCATTG
GCTTCTGGTGTGTGCTTAGGGCCATTACCTTGTCACTTAC
ATCTTCTTCTACAAAGAACCCACAGCAGGGGACCCTGAGG
GGTGTGGTGGAGGGGCGGTGGGAGGAGTGCTCAGAAGAGA
ACCCTGGCCTGGAGATCCGAGCAATCTCACTGGACTGCAC
CTCTCCAGCCCTCGAGGCCTCCCGACAATCTGCAATCATT
TTGCAGAATGTTTCCTCCTAGACTGTTTTTAGGGAAAAGA
TGCACCTTAACTTTCTAATCCTGTATGACTCAGGCACCTC
CAGATTCCCTACTCTGTTCTTCTTTCTACTTCCTCCAGCA
AAATATAGTCACCTCTTAGGCACATGTGACTTCTGGGAGG
CAGACAGCCTCAGTAGTGTCCCCAGGCTCCTGGTCTAACC
TGGAGGCTGACAGAAAACAGTGGAAGGCTGGGGTCTCCCC
GCTTCCCTTCGGTGCCTCCCAGGCCTCTTTATGAGAGAAA
GGCCCATAGCCAAGGGATGGGGAGTGAGGAAGATGCAATG
TGAACAGAAGATTTGGATTTGTTCATAGTCAGAAATCCAG
CTTAAGGGTAATCAAAATGCAGATGTGTCTACATCAATAT
GAGCACCTTATCCAACCTACCTTCTTCTAGAGGCTGAATG
ATTCAAACAAAAACAAAAACAAAAACAAAAAAACAACAAC
AAAGCAGACCCACACTCAAATCTTGACTTTTCTACCTAAT
TGCCTGACCTTAGGCAAGTCACTTAACCTATTTCCCATCT
ATAAAATGGGGATGGTAGTATTTGCCTCATTAGGTTACTG
AGGGACTAATAAAGACATATCAAAGAACGGAGCAGTGACT
GAGGGTAGCCAGAAAGTATGATGCCACCTGCCCCCACCAC
CCACCCATCTCATTTTGACCTTATTCAGTCTAGAGCAAAG
TGGAAAGTTACCTCTCCTGTTCCAAAGTGATTATAAACGT
GGGGCTGACTCTATCACGGGGCCCTCCTTTAAATGTCAAG
AGAAGTTTGCTTTAGGTATGCCAAGTGTGCTTGAATCCCT
GAGAAGTATAAACCAAGATGACATTCAGACCAGGCCCCAG
GCATAGGTGGGAAGGGGAGAAGGGCACCGGCAGAGGCGGG
AAGGATCTGGGGCAGATGCCATCAGGACCCAGGGTCCGAG
GGTGGAGGGAAGTAGATTCAGGATGGTGGGTTGGAAGTGC
AGGAATGGGAACCGGGGGCAGGGCCCTGGAAAGCCTGTCA
CAGGGCAGAGTGGGTAGAATAAAGCCACGTGATTCCACTC
CCAGGCCCCCAGGCAGCAGATACTAGCTGATCCAGGAAGT
CAGAAGCCTGGTGTACACCAGAAGACGATGCTCACCTCCA
GAGACCCAAAATGGGGCCAAAGGCAGCCCAGGGGGCAGAA
GAACTGGGACTTGAGCATGTGGCCTTGCACTGGCTCCTAC
GACAAAAGGGAGTGGCAGCAGGAAGCAATGTGGAGACCAT
GGGTTATTTAACCTGAGCCAAGATGAGCGGCAGGAGACAC
AGTGAGGACACCTCCAACATGGGCCTGCTCCCCAGTGGAA
GAAGGTTTCGGCTGGGTAGGAACGAAGGGGAACGAAGGCT
GCGTGGGACTGGACAGAGAGAGCCTTCTCCTTCTTACTTC
TGTGCTAATGATTTCATGGATTAGTTCGTTTATCTTCTCA
AAATCCAAGAGGCAAGTGCTATTAATATCACACCTGACAT
GATGAAACAAGGGGTCACCCAGCTAGGGGCTGAACTGAAA
CTGGACCCCAGCAGTCTTGTTCCACCCCCACCTATCTGCC
CACTGTGCCCTGCTACCTGCAGGGTGTTAGCTGCCCTGCT
CCCCACTGCAGCTCCTGGAGAGAGAAGAGATAGCCCCTAT
ACACCCCCAGAACATTCTCCTGAGGCTGCTGCCATGGTAC
AGATCAGGGTGACAGAGGGGAAGCAAAAGCTACAGCAGCC
CAGCTGGTTGGCAAAGAAGAGTTCCCCCATCCCCATCCAG
ATGGCTCACCAAGCCCACTGAGGGGCTCTTTTCTCTGGCT
TCTTCATTGCCTCAGCTTGGAGGGCCCCCAGCAGCTGTCC
CTAATACACATGACCCACAGATGCTTGTGTCCTAGGTAAA
GAACGAAGCCTTCCCTGGGATCTGTCCAGCTCCTTGTGTG
CTCTGTGGTGGGAGGCCCAGGAACAGAGGCCCCAGCAGAA
GCCAAAAGTTTCTTTCTGGGTGAACAGGCACATCTGACTC
AAAGGCAGAAATGAAATGTCCACTAAACCATGGGAGTGGT
TTATCTCTCTGGGGCTTCTTCTATAAGCCTGGGGGATTCT
CTGGCCTCCCTGTTTTTCATAGGACTCCAAATCCCAGCCA
GGTACTCGATGTACCCAGAGCTGCTGGCTGGTTGCTCCCT
GTTCTTACTGACACATGGCCCAGCATCTTTCATGGCAGAC
CACTGCTGGCCCAGGGTCCAGAAAACAGAGCTGCCAGAAT
CCCAACAGAGAAAATCTCTTGCGTGGTCATTAATCCAGAG
TCCAGCCTGCAAGACAGCTCCCTTCTGAAATGCAAGATGC
ATCTCAAAGATCTGGAAGGGAGAACATTGCACACAGCTCC
CCTCACCGTCAGGAAGTATTTCCTTGCATCTAACCCACTT
TATTGCCTTCTACTGAGAGGCAACATGGCAGCAGGCTCCA
AGAGGCTCCAAGCATAGGGGCTGTAAGAGAGCAGATTCTT
GGGCCTGGCTCAGTCACCGACAGTGTGACACCGGGCAACA
TGCTTAACTTCTCTGGGTTTCAGCATCCTTGATTTTAAAA
TGAAGATAGCATAGGTTGTTGGAAGGTTTATATGAGGACA
GACATCCAGTGCTTAGAGCACTGCCTACCATGGAGAAGGC
TCTCAGTGAACAGGAGCCATTGTGACTACGGTTGTTGATG
GTGCTGCCATCACTGGGGGAGGCCATCTCACCAATTCCAC
CTGGTGCACCCTGAGCACATCACCTCAGAGTGGGGGTTGT
CCAAGGATGACTCAGCCTGCCCAACTCTATGATGAAGGCC
CTCATCTTCCAGGAAGCCTCCCACAGCAAATGACAGTGTT
ACAACAGAGCCAGTAGGAGCCCCCAAAAGCTTGGTGGAAG
ACACTGGATCATTCCTCCAGGCCAGGTGCCCAGCCGGCTG
ACTGCAGTTGAGTTGACCATACACAAGCCTGCACCTCCCA
GCCCCAGCTGTCTCACCAGCTCCTGTGCATTCAGCCTGGC
AATAAACCACAGAAACAGTGCTCCCAGGAGCATGCAGATG
CTTCTAAAAATAGTCACTGCTCCTTCAGACTGTGGGAGGG
AGATGGGGAGCAAGTGTCCACAGTGCCTGTGGGAGCCAAG
GAGAGTCCAGGAAGGAGCTGCAATTCTCTGTAGAGACTCC
TCATCATCCCACGGCACTCAGGCCCGGGATGCATGATGCT
CAGGGAAAACTGTACTGTTTGCTTTGTGCATAGGGTTGAG
GGAGCACTCTGCGATGTTGCTGACACTCTGCCCTGGGGTG
AGGTCTGGCTGCCTCTGGGAAGGTTGAATTGGTCTGAGCC
AGGGAGGCAATACTCCAATAATCAGGGATCATCAGTTCAT
TCTGGCCCTAATGCAGCCTCGAACCTTCCTGGGTTAAGTA
CGGTCACTGAATCATCAACCCAAACAAAACTTTAAAGTCA
CTGGATCCAAACCCCTGCTTCAGGGAGCCCTGTACCCAAA
AGGACAGCACAGACTGTCCCTTCCACCAGCCTCCTTTTTC
CCTCCCAACCAACAACAAACCAGTACACATCTCTTTAGAC
AGAGCTGTCTTGACATGAAAGAGTTTTCTAACTCAGGGTA
GCTCTGGACCAAAGCGACTTCCAAAGGTCAAAGTGAACAT
CATCAGCCAGGCCAGGTCCCATAAGCCTGTGTGGGCTCTG
TCTTCACTGTTGTTTTGGTTTAGCATGAAGTGACAGGAAA
CCAAGGCTCCCCTGACCCAGAAACTGCTCTCCATCCCTAG
AAGCCAGCTAAGAGCAAAAGGGACAATTCTCACTTCCTCC
CAACCAGCAGCTTCTGCATTCCTGGCCTGAGATCCTGAGA
TCCAGAGATGCCAAGACTCAGCCAGGCACGCCTGGCTGGA
GGGAGACAGCTGGTTTGAGATGGTGGAGCCCAGAGCAAAC
GACTGAAGGAGGGAATAGGAGAAGACTAACACAGAACAGA
GACACGCCACAGAGTTAACACAGGCTTCACAATTAGATGC
GCAACACTGATTCTCCCTCCTCCAAAATGCTCTCCAGCAT
CTCCCTTTTCCAGGCACCCTCATTCCTCAAATCAAAGGTC
CCCTGCCCATCCATACAGGGGCTTTGCAGCCGTGTCCTTG
GCCTCTCTTCCTTCTAAAATTTTAGCTCATTTAGGATAGG
AGACCAGTACCACCACCTCTTCCCCTTCAAGCCTGCCTAC
TTCATATTTCAAATCCTAACACCCAACCAATCCACTCCCT
GGGCTAGGAAGATTCTTGCAGTCCTTGTGCACAAACACAG
TCTTAGCTTTGTTGGGAAAGTTTGCACAATCCTAGCACAC
ACAGCTTCACAGTCTTCGAAGGCCAAAGCAGGAGGAACGG
GGTGAGAACGGAAGGCCGAGAGGGAGGGCAGAGTTGGCCA
TCCTACCTCTCTCCTGAAGGAGCCATCGTCTAGTTCATCC
AGCATCTTCTCAGTCTCCCTCCATGGGGACAGGTGGGGAG
GGAAGCTAGGCATTTCTTAGGCCCCAGGCCATCCCAACTG
GCAGACTTAGGCCTGAGCAAAATCCCAGCAAGATCCTTCT
TTTCCCTGAAAGTTGGCCTCAGAGAAAACACAGCAGCCCT
GCCCTGGGTGGAATCAAAATAATTCCTGGATTCCCTACTC
CTTGTCACCCCACACCAGCCACCTCCCCAGCCCTCCATGG
CATAAACAGGGCTTTATTATCTCAAGCCCACCACGTCCTC
CGAGAGTGCTATGAATGGAACACCACACAATACACTTGTT
TATTAATAACCACTCACCCCTCCCTCGGCCGGCTTGCTCA
CTCGCTCACCGCTGGGTCCCCCTCATACATAATGGAAGAG
TTGTGTGGCCCATGACACAAGCCAGGCTGTGCTCCTGAGG
GGATAGACAGAGAGACGTACCAGGCTGGGCCAGGCTCCCA
AGGCGGGGGTGGGGTGGGGAGCAGATCCCCCTGTTAAGAT
TCAGAGACGTCATGTTTTGTAGGGGAGCTCAGTGTGGCGG
GGGTGGTCCTGGCCCTCCCCATACACACATCCTCCACGAA
CCCAAGGCAGGGATGGCAGCTGGTCATGTAACCTTTATGT
AACACCCACCCTGTTCCATCCAGGGCTGTGTGCTGGCCCC
ACACAGGACAATGGCTCTCCGCAACTTTGGTCCTCTGGTC
CACTTCTGCTTGAGAGCCTCAGGACAAACCTCTCTCTTCC
ACGTGACAGCCCATTACACATTTGATTACAGCCATGCGTG
TGGCCCTTGTCTCTTATCTTCTGCAGGCTAAATATCTCCA
GTCCCTTCAACCTCCCCTCAAGAAATCATTTCCACTCACC
ACATTGTCCTGCTTCCTCTGAGATGGACAAACTTCATTGG
GTCAGAGATTCTCCTAGAGTGTAAGGCTCAGCTCTCCTAA
CCTCCTGGAGGAGGCGTCACCCCTCCCAGACTTCCCAGAA
GGGAGTTTGCAAAAACATGGAAACATCTTAAAAATGTTTA
TACCCTTCATTCCATAAATTCCATTTCTGGGAATGGATCT
TAAATAATAAAAAATAATTAAAATATTTAAGTCACACAAA
CATTCAGCAGAATGTTGTTTATAATGATAAAAAAAGTTAG
AAACAACCGAAACAACCATCACTAGTGGAAATGATAAACT
ATGGCACGCCCATGGTTGGAAAGTCAGTACAGTGTGGAGA
TTATAAGAGTTCTGGAGCAGGCGACCTGGGTTCAAAATGT
GGCTCTGCCATTTATTGGCTGTGTTGCCTTGGGCAAGTTA
CCTAGTGCAGGCAAATCTTGGGCAACTGTGCCTCTGTTTC
CTTATTTGTATAACTGGATCACAGTATCAACTCGAGTTAC
AAAGATTCTCTAAATGACAGTGCCTAATACGTATGGTAAT
TGCTAAAAAACTGGCCTGTACTCAATACTCTCATAAGCAA
TGAAATATATTTTATCAAAATGATAAAATAATATAGTAAA
ATATTTTAATCAAATGGAAGATTTAGTAAAAAACAGATTA
CAAATATAGGAGAAGAATGACTATCTTTGAGCAGTGAAAT
TACGGATAATTTGCTTTTTTTTTTTCCTTTGTGCTTATTT
ATCTTTTCTAAGTGTTCTGCAGTGTAAACATAAATCACTT
TTGCTAACATGAAAAAGTACTGGTTGTGGTATGGCACCCA
GAGCAGAGCACAATTTCCCCACACAGGGCGCACGGGGCAG
CCCTTTGGGACAGGCTTATGCTGTGATGCCTCTTCAACCA
CCACATCCCACTATTGGCTCTTACTGAGCTTCAAGTCAAC
AACCCGCACTCCCTCCAGCCCCACATCTAGCCCCCAGCCG
GCCTCTTCACAGGGGCTCCTGTTGAGCCATTTCCCTTGCC
TACAATGAATACAGGGCTAATGGAGTTTGTAAGGGGATGG
GAAGGATAGAAGGGAAAGGCACAATCAGGGTGGAAGGCAT
TGGCCTTAAGACTCAGAGCCAGAACACAGTGAGCAGCCCA
AGTCAGGGGCAAAGTCCTGCCCAGGAAGAGGCAGCCCTTT
TCCATATCAGCAAGGTACAGACGGATTAATGGACAGATCA
GATCGATCCCACATTGAAGAGGAACAAAAGGGAATAAGAT
GCTGAGAAAATCAGGTGGCATCCAGATGACCCCCTGCTGG
GTGGCCTGGGGGTTGGAGGGGTGGGCAGACCAAGAGGGTA
GCTGCCCCCATGCTCCTGCCTCCTGTTCTCTGCCTGCTCT
GAACTCAGCTCAGTGTTGGAAGCCATCACGTTGCAGTTCC
TGTGGCTTTTCTCCTCATAGAGAGGAAGCCACACCAGCCC
AGCCCATCTCCCGAAGCCACCTGTGGACAGCAGCCCCTTT
CTCAACCCAGGGAGCCTAATGCCGGTAGGGAATAGGAAGC
CAGGAGGGGTTGGCAGCCAGAAAGGAGGAATGTGGTGGGG
GAAGACAGCTGCTGGGCAGGCCTGAATGTGGGTCACATTC
ACAGAGGACAGCCCGTGCCAATGCAGTGGCTCTAGTAACA
GCTGGCCTGCCTGGGGGAGAGCACCAGCACGTCCTAGGCA
TCCTAGGCAGGGCAGCTGAGTCGTGCTTCCCCCATTCCCC
AAGGCTCACTCCCCTGCCAGCCACAGCTCCCTCCAAAGAG
GTCTGGTGCGCCACATCCAGCCCACCTGCTCTCCCATACC
AGAAGAGATCAGCAACACAATGACTTAGGGGAACTGTTGA
GCCTGTGGCCAAGCGCAGCCCACCTCAGGACTCGGGGACA
GGGTGGACTGAGCAGGCTAGAGGCCCTCCAGCTGGATTTG
CTCTCTGACTGTAACTGCTGCAGCAAAAGGTCCCGTCTCA
TCCCTGGGTGTACAATCCCCACTTCCCAGCGTGGAAAGTG
AACACTATTACAATGGGAAACTTGCCACCACAAAGTATTT
TGTCTGAAGTATTTAAGCAGAAGCTGGGTAGGTAACTCTG
TCAGAGGAATTTAGAAATCTCAGCACTGAGTCGGGGGTAG
GACGCAACCACCCCGAGGGCCTGTCCAGGGCTGAGACCCC
AGGATGACCCAGGGCTGGAATCAGCGGCCAAGAAGCAAGT
AATTTAGAAGGGAGCCTTGGAGGAGGGTGTGAGGTGCCAC
CAGGCAGCCGTGGGCTGAGTTGGTACCTGCCAGGGCCTGT
CTCTGTCTCAGCTTGGAGTGACTGCTGTGTGGGTCTGCCT
GTGGCTGTGCCTACGCATGAACGTGTGACTGTGAGTGTGT
GGATGGCATGTGTGTCTCTGGGGAGCGGCTTCAGTGAGTG
TGAGCATGTTCTGGCTGTGTGTGTGTAAGTGTCTTGGTGT
ATATCTAAGTCAAAATGTGCATATATACCTGCCAGGCTTG
GTGGGCATTTGTGTATATCAGGCACAGGGATCTATCTGAC
TTGTATGTGTGTGTCTTAGTGTGACTCAGTACATGTGGGC
ACCTGTCAGCCTTCAAGTGTTCATAGGTATCTCAGGACAT
GTGTGTGGTATTGAATGTGTGTTTTCTTGGGTTTACAGAT
TGTGTAGTGTGTGTGTGTGTGTGTGTGTGTGTGGTGAGTT
CTGATAGTATGGCTACGTGTTTTGATATGTGGGTCTCTAG
GTCTCAGTGTGTTTGTTTGTCCTAGTTCTTGCATGTGTGT
TTGTGGGCACATATGCCTATCTGGATATGTGTATTGTATT
TCTGTTTCTGCATGGGTGGAGCAGTCCCATGGTCTCCCTG
TTGTTACCAGAATGCTCTCCAATTAGGAGCAACACTAAAT
AAATCTTCCATGTGCAAATTCTACAGGGACTCCCTGTTCC
TGCAAAATAAAATCTAGCTCCTCCAAGCTGACATCTAGGG
GTCCCCCTTGTCAGCATTCAGTAATCCGACTGCACCTGTT
TTTCTCCAAATGCTCAGGATAGTAACATCTACACTCCTGA
TTTTTTTTGTTTGTTTGTTTCTTTGCCTAGAATTCCCTTA
CTCTATCTCTGCCTAACAAATCCTATTCATCCTCTAAGGC
CCAGTACCAATGCCACCTCCTCCAGGAAGCCAATCCAACC
CTTCATGTCCATGCACCAACCATGGATATGGTGCACAAGA
CCTCTCAAGGTGGAACATGAACTCTCCTGCCCTGGCTTCC
AAAGGACATTATGTATCTCCCTCACTAAGCAAAGATTCAT
TGTAGTGATATCTGCAAATATTTCCCCCTCTACCAGAAGA
TGAAAAACTTACAGTCAGGGAGTTCATATTATGTCCTTTG
CAGCTTCCAAGGTGCCTAGTCTGATGTATTGCACACACAG
GCTTGCAGTATACATTTACTGAACTTGAGTTCATCTATGC
AACAAGCTGTGAGTGGAAAGAGCGCTCACTGCCTCAGGGC
CTTTAGAGCTGAGCAAGTATAAGGCACAGGCTTGAGAATT
TCCAGCCCTGGGGTGCTGTAGGGCTGGGAAAAGCTTTTAC
CCTTTTTGGACTCAGGATCAGTGGCTGAAAGAGCCTTTTC
AAGGTCAAATGAGACAGGTTTGCCAGCTTCTTAATTCTTG
GAAGCCTGGTTACCTGAGAACTGACCTCTCAAGGGCTCGG
CATAGCTCCAAAAGCCCCATCCACACTGGAATCATATCCA
ACTCCTGCAGCCAAGACAGCATCCAGTTACCATTTTTCCT
TTAGCAGCCGTTGATCATCCTCTCTGCCCCCACTATGCAC
ACACTCCAAATCCCAAGGATCTCTCAGGTGGGCTGAGGTT
TGGCAGTGTGAGGATACAGCTTATTCTGCCTCTTCCACCA
GCCAGAGCTCCAGCCTCCAGAGCTGAGCTAGACCCTGATT
GCTGCTAATGGAGAAGGGAGCAAGAAGCACTCTCCAAGAC
CCAGTGCTAAAAGAAAGTCCACTTGAACAAAGTTGTGGAT
GCCTGCACTTTGGCTGCCCCTTGAAGGAGACAGCAGTGTT
TGACTCATAATTTTAGGGCAGTCTACCAGAAAGGTTAACA
TTTTACAAAAGGATTGGCATACCAAATACTGATAAGGTGT
GGTACAAATGGAACTCCCATACACTGCTGGTGGAAGGGTA
AATTGGCACAATCACTTTGTAAAACTGACAGTGGGTACCA
AGGCTGAACATACTTCTATCCTGTGGCCCCACAGTTCTAC
CTCTGAGTATTCAGCCAACAGAAACCAGCACTACGCTCAA
GAATGATTACACTCAAATTCATGCGAAATTGCGAGAGGCC
TCAAGGAGGCAAAACAATCTTGAAGAAGAAGAATAAAGTC
AGAGACTCACATTTCCTGATTTCAAAACATACTACAAAGC
TATGGTAATCAAATCAGTGTGGTAGTGGCATAAAGGAAAA
CTTTTATACCAGTAGAATAGAATTAAGAGTCCAGAAGTAA
ATGCTTATTTCTATGGTCAACTTATTTTTGACAAGAGTAC
CAAATCCACTCAAAGGGGAAAGAACAGTTTCTTCAACAAA
TGGCACTGGAACAACTGGATTTCCATATCAAAACAATGAA
GTTGTACCCCAAACTACAAACCTCACACTACAGTAGCCCC
CCTGCCTTATTCAAAGTTTTGATTTCTGAGGTATCAGTTA
CCCAAGGTCAACTGTGGTCTGAAAATAGGTGAATACAGTA
CATTAAGATACTTTGAGAGAGAGACCACATTCACATGACT
TTTATTACAGTATATTATAACTTTTCTATTTTATTATTAG
TTATTGCTGTCAATCTGCTACTGTGTCTGATTTATAAATT
AAACTTTATCATAGCTATGTATATGTAAGAAAAAGCACAG
TATATATGGGGTTAAGTACTACCCATAGTTTCAGGCATCC
ACTAGGGATCTTGAAATGTATCCCTCGTGGATAAAGGGGC
ACTTCTATATATAAAAACTGAGTCAAAATGGGTCATTGAC
CCAAATATAAGTGCTAAAACCATAAAACTCTTAGAAGAAA
ACTAGAAGTAAACCTTCATAACCTTGGATTTGTTAGTGGA
ATTTTAGATGTAACACCAATGCACCAGCAACAAGGATGAG
ATAAATTGGGCTTCATTAAAATTTAAATCTTTCATGTATT
GAAGGACGTTATCAATAAAGTGAAAAGACAACCTACAGAA
CAGAAGAAAACAGGTGCCAATCCCAAGGTTCTCTAGGGTA
GGCTGAGGGTTTATGCTGTGAAGATACAGCTTATTCCACT
TAATAAGGGTTTAATACAGGCTATATCAGGAACTCCTAAA
ACCCAACAACAATAACCACAACAAAAGACCAAAAAGGCCA
ATTTAAAAACAGCAAGGAACTTTGAACAGACATTTCTCCA
AAGAAGATACACAAATGGCCAAGAAGCACATGAAATGATG
TTCAATATCACTCACCATTATACGGAAATGCAAATCAAAA
CAGTGAGATACCACTTCACACCAACTATAGGATGTGTAGA
GGATGGCTATAATCAATAAAATGAAAAATAACAAGTGTTA
GTGAGGATGTGGAGAAACTGGAACCCTTGTATACTGCTGG
ATGGGAACGTAAAATAGTGCAGCCACTTTGGAAAACAACC
TGGTAGTTTCTCAAAAAGTTAAACATAGAGTTACTATATG
ACCCTGCAATTCCACTCCTAGGTGTATACCCAAAAGAAGT
GAAAATAGGAATTCAAATGGGTACTTATATACAATATTCG
CATTGTTCACAATAGCCAAAAGATGGAGACAATGCAAGTG
TCCTCAAAAGATGAGTGGATAAACAAAATGGTGTACATTC
ATACCATGGAATATTATTCAGCAATAAACAAGAATGAGGT
TCGGATACATGCTACGATAGACAGGAACCTTGAAAATATT
ATGCTAAGTGAAATAAAACAGACACAAAAGAACAAATACC
GTATGATTCCATTTATGTGAAATATATATAATGTAATGGA
CAAATTCATAGAGACAGAGTAGATTCAAGGTTACCAAGGG
CTGGGAGGAGTAGATAATAGGAAGTTAATGGTTACAGAGT
TTCTTTCTTTCTTTCTTTCTTTTTTCTCTCCTTTTTTTTT
TTTTTTTTTTTTTTTAAGACAGAGTCTTGCTTTTTCGCCT
AGGCTGGAGTGAAGTGGCGCGATCTTGGCTCACTGCAACC
TCCGCCCTCTGGGGTCAAGCGATTCTCCTGGCTCAGGCTC
CTGAGTAGCTGGGACTACAGGCGCCTGTCACCACGCCTAA
TTTTTGTATTTTTCAGTAGAGATGGGGTTTTGCCACGTTG
GCTAGACTGGTCTCGAACTCCTGACCTCAGCTGATCTACC
CCTCTCGGCCTTCCAAAGTGCTAGGATTATAGGCCTGAGC
CACTGCGCCTGACTGGTTACAGAGTTTCCATCTGGGGTGA
TTAAAACTTCTGGAGACAGAAAAGCAGTGATGGTTACACA
ACATTGTGAATATATTAAATGTCACTGAGTTGTACATCTA
CAAAATGGTTGAAACAGCAAGTTTTATATTATATAGACAA
CTGTGTTTTAGCACAATAAATTTTTTTTTTTAAATCACGG
CAACATCTTTCCCTGCTTTGCTGTCAAATTCATCAATATC
TGACCCCAAATAAATGATTGCTGGGATACATGAGACAAAG
GCACGAAACAGTTTTCAGAAGTGCTGTTTCCCCAGAGGGC
GATATTCCTCAAACCCCAGAGTGAGTTACTGTGGTGATGG
CATGGAGCTGGGGATCTATTCTTGGCTCTGAAATTCTGCT
GACCTTGTCATCTACTTCCCAGGCCTGGTTGTCAAATGGG
AACAGTGTCACCAGTCTCCAGTGTACCTCTGAAATCTCGA
AAGAACCAGACTAAACTCTGACCCATCACTTCCTTCCAGT
CCACTCTCCAGATGACTTTACTTCTACCCCATTCTCTGTT
GACTTTAGTTTTTTGAACGAGGAGGAAAAACACCACACCC
AGTAGGTCAAACATGCCCAGCATATTGGCTTAGGTGCTTG
GTCCAAAGCTTCTCTGCCAGGCTTCCAAAGCTGGCTAAAA
TATTTAAAGTTTACAGGGAAGCCTTGAGTAGTCTAGGCTA
CAGCAAGAGATGTACTATTTAAAAAATCTAAAAACTTAAC
TCACCAAGTTCCAGTTCACCTGAACTTCTCATCAGCCTCC
CTCCTCATACTGCCTTCCAAAGACAGAGAATAATAAAAAT
AGCAATGTTCCCTTCCTAGCCAGACTACCTAACTGACCTC
CTAACCCTTATGAAGATGAGATGCTTGTTCTAAGCCTTTG
GTCTCCCCACTGACCCTTCTCTCCAGCAGCTGGGTAATAC
TATTTTGTGTTAACCATCCCACCAAACTCCCAGGTTATAT
TTTAAACTTGATCTCTCGAAAACTCCTAAAATAAAACTCT
TTCTTTGATTTCCTGGAGGTGTACATAATACAATAACCAT
TCACATCGACTTTTTATTATATGCCTATAAAGCCTTCCAG
CTGATCTTTTAAATGAACACACCAGAATTTATACATTTAA
ATTAGTGCTGTCTCCTTCAAAGAAGTCCCCTTGGGAAGCT
ATATACATATTCCAACAATGCACCCGCCAGTGCTTAGAAC
ATTTCAGAAGCTTTTATTTTGGAACTGCTTTCAAAGCCTG
CAGTATATTCTTTTGATGGGACCCCATGGTGGCAAATCTT
TATCCTATGAGGGTGGATGGTAATTTTTTTCTTAAGTTGA
AAGATAGAGCCAAGAATGGGAAAGATGGTGGGTGATGCAG
TTGGGAATACTGTTTAGTGTCAAAAGCAAAGAATGATAAT
CAAGGCAAGAACTCTGAAGGCTATTCCTACACAGGATGAA
ACAAGGTTTTGAGCACTGGCTTCATTACAGGAACAAATAT
GCAGCCCCCAACATGGTAGTTTCAGAGTACAGCACATGTA
TGAGTAAATAAGATCTGGTAACGCCACTAAAAATAACTAG
AAATCACCCCATTGTTACTGCTAGATCCCCATGTTGTGTC
CACCCATGTCACTGTGTCTTGACCTGGGGCCAGGAACCAG
AAACTAACCAAAAGTGGCTGCCAAAGTTCATGAGTCTGGC
GTGGGTGCAGGGAGGCTCTCCACTCGCTCAAAAGGGGACA
GAGACTGGCATGTGTCAAGAAGTGAGATGAGTCTGGCAGT
TCCTCAATAAGCTAAATGTTGAATTACCATATGACCCAGC
AATTCCACTCCTAGGTATATACCCAAAAGAATTGAAAGCA
AGTTCAGGTCAGGTGGAGTGACTCATGCCTATAATCCCAG
CACTTTGGGAGGCCAAGGCAGGTGGATCAGTTGAGCTCAG
GAGTTGGAGGCCAATCTGGGCAACATGGAGAAACCTCGTC
TCTACAAAAGATACAAAAATGAGCTGGGTGTGGTGGTGCA
TGCCTGTAGTCCCAGCTACTCAGGAGGTTGAGGTGGGAGG
ATCGCTTGTGCCCAGGAGGTCAAAGCTGCAGGGACAGATG
ATCGCGCCACTGCACTCCAGCCTGGGTGACAGAATGAGAC
CTTGTCTCCAAAAAAAAAAGGAAAGCAGGTATTCAAACAA
AAACTTGTACACAAAAATGTTCATAGCAACACTATTCACA
ATAGCTCAGAGGTAGGAAAAAAAAACAAAAAAAAATGGTC
CCTCAATGGATGAATGGAGAAACAAAAATGTACCACATAC
AGATAATTGAGTGTTATTCAGCCACAAAAAGGAATGAAGG
ACTGATCCATGCTACAATGTGGATAAACCTTGAAGACATG
ATACTAAGTCCACAAAAGGCCATATATTGTATGATTCCAC
TGATATGAAGTGTCCAGAATAGGCAAGTGTATAGAGAAAA
AACTGATTAGTGGTTGCCAGGGGCTGAGGGGAAGGAAGAA
TGGGAGTGACCACTTCATTGGTAGAGGGCTTCCTTTTAGG
GTAATAAAAGTCTTGAGGAATTAGTGGTGGTGGTTGCACA
GCATTGTGAATGTACCAAATGCCACTGAATTGCACACTTC
AAAATGGTTAAAATGGTAAATTTTAACCAATTTTATGTTA
AGTGTATTTTATCCTTTTCCCCAAAGAAAAAAGAAGTGGG
CAGAATTTCTTGTGCTAAATTCTACTAGGAGAGCTCTGGT
ATGGGAGAGCAGCAGCTGCTGGCTCTGGTTGGCAGCTCTC
ACAGGCAGCAGTGTTGAGACCCTCACAGGTGGCAGACAAG
TGAGGGTGGCACAGGGGACACTGGCCCACGCTCCAGTGAC
AGTCAGCCCATGTGTCCTGACCTTTCACCACACCAAAACT
TATCAGGCCTTTCATAAATGCTTTTTGATGAGGACTAGAG
AGAGGCATGTTGGAAAATGATCCCCTGCAGGGAGAAGCAG
GAACAGTTTCTGAGATAAGCCAGAGGAAGACATTTCCAAT
ACAGCTAGTTTTCTAGGTGACTCTAATCCCTGCCTGCAGT
ATCATGGCCATCTGATTACAACATCACTGCTATCTCTTCT
GGGCCATCAGGGTGTGAGCCTGCAGGCTGGGAAGGAGCTG
TCCCTTCCCTGGAGATAAGGCTCTTTTCTCCACCGGCAGC
TGCTTGTCATGAGGGCAGCCCACGCCACACTCTTCTGCCG
GGTAACCCCTCCCTTTCTTCCCTGACTCCCCAAGGATGCT
CACAGATGCTCCACAGCTATATCTGCACCCCCAGCTCAAG
GCTTTATTAGGAAACCAACACATCAGGAAGGCAGCTGAGT
TTGGTCTCCACCTGCCCAGCCCCCTTGGCGGCCTCCAGCT
TAGGGGTATGTTTTCCTAATCTTTGTGCATGAGGATTTAC
AAACTCAGAGAAGATACAAAACCCTTAGCAGCAATTACAA
GACTAATAACATTAAGTCTTAAATGGTTATTTTAGGCCCA
GATCCCTTACTAGTTGTGACAGCCAGTAAATCAGGGGAGC
AGTGAATTTTAATGCACGTAAAAAACAACTTTAAATATTC
AATGGGTTCCTTCAGTGCAGCTGTGGGACCCAAGACCCAG
TCTCCTGGAAATATTGGTTTAGAGACCCAAGACCCAGTTG
TTGTCTCAAATGTCCTTCAGACCTGTCTCATATTTTCCAC
AACATAGCACAGACAATTTACTGGGCACCCACTATGTGGC
ACTAAGGACAGAATCACTGCCATGGAGCTTACAGTACAGT
GAGGTACACAGACTTTCTGGTCGGCCATATGCTCCTGGCA
TCTTCCCATCCACTGAGGCCGGGAGGAAGAGATGAAGGAC
CAACTGCTGTGGTCAATGAGGAGCAGTCCCAAGGATGGTC
CCATCTAGGGGCTAAGGTGGGGGAAGACCCCGCCCAGCTG
CCTGGCTTGGGGGATCTCTCTGAGGACAGAGGCACCTGGC
ACAGTGAGCAGAGCAAGGTTAGAAGTCAGTGCATTTGCCG
AGGTGGGCGGATCACCTGAGGTCAGGAGTTTGAGACCAGC
CTGGCCAACATGGCGAAATCCCCTGTCTACTAAAAATACA
AAAATTAGCCAGGCATGGTGGCATGCGCCTGTAATCCCAG
CTACCCAAGAGGCTGAGGCAGGAGAATCGCTGGCACCCGG
GAGGCAGAGGCTACAGCGAGCTGAGACTGCGTCACTGCAC
TCCAGCCTGGGCGACAGAGCAAGACTGTCTCAAAAAAAAA
AAAAAAAAAAAAAGTCAATGCATTCAACTGGTTAGGGGAG
GGTGAGAGATGGATGGTAAAACCGGCTGTGAGATAAAGGA
GTGCCCCATGTGCTTCCACTAAAGCAAGAGGCCTGGCGGT
GGGGAAGCCAGTGAAATGGCCCCTCACTGGAGTCTTTCCA
GAAAGAAGAGTCAGGGTTACGACCCTGGTGGGGAAGGAGC
TGCTATGGCTCTTGGGAGCCTCAGAGCGCCTACACTGAGC
AGGTGCAGGCAGTCTCCACCCCGCAAAAAGGCTCCTGAGA
CAGTCAAGGAAAATGGTGAGGAAGGGAAGCGGCAAGAGAA
AGCAGGGAAGGCAAGAGGGAGAGCAGAGGGAGTCAGGAGA
GGGGACTCCAGAGGAGTCCCTGCTGGAGCCGCCTGTTGCC
ATGACAACGCCCTCCTGTCTCGTATCCAGGAATAAATTGT
TGATGACGGACACTGCTTCTCCCGCCTCCCGGAAGCTCCC
AGTGCCCTCTTCGTTGCCATCATGACTCTCTTCCCCTCCA
CCTGTTCTGTATTTGCTTGGATGAGTCACTCAGACAAAAC
ATGAGCCCAGAGGAACCACAAGGCCTCTCCCAGATGCCCT
TCCCCCTCCCTTATCATTATGTACATTTGGTCTTCTATCT
CGGTATGGGCGGGACTGTGTCCACCCAAACTCATATGCCG
AATCCTAACCTTCACTACCACAGAATGTGACTGTGCAGTA
GTTGGAGACATGACCTTTAAAGAGGTAATTAAGGTAAAAG
GAGCTCATGTGGGTGGGCCCTAATCCAATATGACTGGCGT
GCTTATAAGAAGAGGAGATTAGGCCGGCCACGGTGGCTCA
CACCTATAATCCCAGCACTTCGGGAGGCCCAAGCAGGTGG
ATCACCTGAGGTCAGGAGTTCAAAACCAGCCTGGCCAACA
TGGTGAAACCCCATCTCTACTAAAATTACAAAAAATTAGC
TGGGGGTTATGGCAGGTGCCTGTAATCCTAGCTACTTGGC
AGGCTGAGACAGGAGAATCGCTTGAACCTGGGAGGCGGAG
GTTGCAGTGAACCAAGATCGCACCATTGCACTCCAGCCTA
GGTGACAAGAGTGAAACTCCATCTAAAAAAGAAGAAGAAG
AAGAAGAAGAAGAAGAGATTAGGACACAGACACTTGCAGA
GGGAGGACCACATGGAGACACAGGGAGAAGCGGTCATCTG
CAACCAAGGAGAGGACCCTGCAAAAGAAACCAACTCTGTC
GACACCTTGATCTCAGGCTTCCAGCTTCCGGAATTTTGGG
GAAATAAGGTTCTATTGTTGAAGCCACCAGGGTTGTGGTA
TTTCATTTTGTCAGCCCTAGCAAACAAAAACACCACCCTG
GTAGCCGTGTACACCCCTTCAAGCCAGCTGACATTCTGGG
GCACCCAAGCAGGACTGAAAACATCCCAGCAGCAGGGTCA
GCGGACTTTGAGATCCCACGTGGTCACACAATGGGCTTCT
GGGGGCTGCGACAGGGGAGACAGAGGGCACTTGAGGGGCA
GGTAGGACAGCCCAGCCCAGAAACCTGCCAGTCGACCTGC
TGCTAGGCAGGCAGGGGCATGCCGTGCAGGAAACTGCATG
TATTTTGGGTTTCTCTGCTCTGATGACTATCACAGCAGGA
TATTCCAAATTCTAGAAGTCCAGTCTCCCAACCTAAGAGA
AGACAGGGCTGACGATGGCAGAGTGAGTATGGGAAGCAGA
ATCGAGAAGCAGCCAAGGCTCCTGGCCCAAGCTGGGTGGG
CTCTGGGCCCATTTTGAGGAAGAGGTGGCACCTGCTGTGC
TGAGTTCAATGTGTAAAACTGTGAGGGGTGATCTTCAAGT
CAAAAGACAAGCACTAGCAGGGAGGAGGAGGGGAAACTGG
AGCCCTCATGCACTGCTGATGGGAACATAACATGGTGCAG
CCTCTGGAAAACAGTTTGGCATTTCCTCCACAAGCTAAAC
ACAGAATTACCACATGACCCTGCAATTCCATTCCTAGGGA
TATATATGCCCCAAAGAATTGAAAGCAGGTACTCAAACAA
GCACATGTACTTACATGTTCATAACAGTACTATGCATAAT
AGCAGAAAGGTGGAAACAGTCCAAAAATTTATTTGCAGGT
GAATGGAAAAACAAATTCTGGTACATACATATGACGGAAT
ATTATTCAGCCATAAAAAGGAATGTAGTACTGATGCATGC
TGCAATGTGGATGAACCTTGAAAACATTAGTGAAAACCAA
GTGAAAGAAGCCAGCTATAAAACATATTGTATGATTTCTT
TAATGTGAAATATCCAGAAGAGGCAAATTTATACTGACAG
AAAGCAGATTAGTGATGGCCAGGGGATAGGGAGAGGGAGA
ATGGGGAATGCCTTTTCAGTGGGTATGGGGTGATCTGGGA
TGATGAAACAGTTGTGAAACTAGAGAGAGGAGATAGTTGC
ACAATATTGTGAAACTGCTACATGTCACTAAATCGTTCAC
TAGAAAATTGTTCATTTTATGTCATGCAAATTTTACCTCG
ATAAATTATTTTTAAAATTTAGACATTAGGTACACGGGGG
ATCATTCTAGTTTTTTTTTTTTTTACATATGTTTGGCAGA
CGTTTCTTCACACAACTACACACACACACACACACACACA
CACCCCTGTTCTGCATCTCTCCTTGGCACTTTTGTGACCA
TCTCCATCAGAACTGCCCTTCTCCCTGTCCACCAACCTCA
CTGATGTCCCAAAGTGTAGCTTCATTTGGGAAGCTCTGTC
TGCAACAGTTTACAATGGTTCTCCCATCTGTCTGTATATT
CACGTTCCCCACCCTGTTGCCCAGTACTCTTAGGGGTCTT
CTTGGCCTTTTGAGCTTGTTCTTCCAATTGGGCTGCAAGC
TCTCGAGGGCAAAGACCACACCTTTTCATTCTTTTTACAA
GCAGGGAGGCAGGAGGGCACCGCAATTATGAGTCAAAAGT
CCCTAGCCGTGGACTGGCTGTGTCACCAAGGGCAAGTTAC
TCTAATCTCTCTGAGCTTCAGCTTCCTCTTGTGTGAACTG
GGGGTAATGATAATAGTTGCTTCATAGGGTCATCATGAGG
GTTAATGAAACATATATAAAAGGTCCAACAGGATGGTCTT
TCATAAATATTTTTCTTGTGCTTCTCCTCCCCATAAGCTT
TTCCTGCCCAATCCCAGTTACATGGTTTCCACTTTAGAGA
CCTCACTCAGTGGGTCTGAAAATAAGTGCCAGATCTCTAG
CTGTGTCAACAAGCAGGGGTTCTGGGTCTAAAACTGCTTC
CAGGAGCATGGAGGGCAGGTGGGACCACAGCAGCAAGGGT
TGGAGGGTGAGGTCCAAGGCAATGCTTTAGAATTGTGTGC
CTGTTCTAAGGGTCTTCATATGAGGCAGCCCTGGCCTCTT
CTCTTCCAGTCCCTTGGGTCCAACTGGGTTTGACTTGACC
CTGGAATTCAGCTCTCACTCAGAGCCCCCCTGCACAGTAA
TAGACCTCGCCCTATGCTCAGAGGTCTCTTTACTATTCCT
CCTCCCCATACCTCACCCACCCCATTCCCACAACAGTCTT
TCCTAGGTCCTAATTTCTAAAGTCTTTCTTCCTTTTTTCA
CTATGTATCAAAATATTATTGATCTTTTAAGGTTTAGCTT
AAAGCCTGCCTTTTCCACAAAGCTTTCCCCCAATGACTCC
AGTCAACAGTGGCCTTTCTCCTTCCCAATCCCATTGCTGT
CTCTTGGTTCCCAGTTATACAGTCAGTTGTGTTTGAGCAT
AGAATAGTATTCTTGAGTCTTTTTCTGCATGAGTAAACCT
TGCTTCCAAATTAAGATAATGCCCTTGAGGTAAGAGGCTA
AGTCTCATCACACATATGCTCTATCTACACGAATGCAGCA
GCTCTGATAGTGCGAAGAGCACTGTTGCTGGAGTCAGGTG
GACTGACAATAGATAGATCCTGGCTCTATCCCTCACTCAC
TGATGGAGCCCGAGTCTCAGGAGTCCTTGTGAGGGCTCCC
AAGAGTACCTTGCAATGCTGTCAGGAAGCTCAGAGGAGGC
TCTCCAATGCAAGTAAAAGAGTACTGTGACAATGTAAGAC
CCTATTAGCAAAGCACACACTCAATCACTGCGTGATGAGC
TGAGCAAAGGTACCTTGCATACCACTCCCAAGTATCTCAG
CTTCTTTGATAGTATTGGGTCTGGAGAAGCAGCTATTAGC
CCAGAGTGAGGCCAGGAGAGGGCTCAGTGGAAAACTACTT
CTTACTAAGGACTTGCCAAGGGACTGAACAGGGAACTCTG
AAGAAGCAAAGATTAGGGCTTCTGGCTAAATAGACCCATT
TCCTGATGATCGGTGCCAAGTGAAAGGAGCAGAAAGTCCC
CAAGTCAGTGCTAAGTTGGCACTAAGTTGATGCTTTGTGT
CCCAGAGATGAATGCCCTGGAGAGGGCTAACCAGCTTGAA
AGAACTCCAGAGTGGTTCATTCCCACAAGGATGGCAAAGT
GAAAGGAGATGCTGTCCTAAGGAGGCAGCAGCCAAAGGGT
TAATCCCAGAGTCATGCACACACCCACCTGTCCCAGGGTC
CCCTCTCTCCTCAAACTGCAGCATCTGCTGGGAATCCATA
TGCTTTCCCTACTGCAGGTAATTAGGTCAGCTTAGAGGAT
TTCCCAGGTCAGAAGGGTGGGGGAAGGCAACCCAACCGGG
ATCTATTGTCTCATGCCAAGTTCCCAGGTGCCAGCTCCCT
TACCGGCAAGACAGGCATTCACCTACTGGGGTAGGCATCA
ACCAAAAATGAAGGGACCTGACGTCACAGAGATGGAAGTA
GGTGAGGCTACTCCTATGCAGCCCCCAACTCGTGCCTCCC
CTTGATGAGCCCACTACCCAAGGAACAGAGCTAACAAGAG
ACACTGATAACTGGCCAAGAGTTTTGGCTCTTGCTGAGTC
TATGAATAGGTCAGGCAAAAAGGCTGGCGGGTGGGGGTGG
GGAATGGGCAGCCTAGTGGCAGTCAGTGAACAATCTAGCT
ATGAGATTATGCTAATGGCTACATCTAGGATTGTGAGACA
GGCAGGAGGCTTACTTGGAGCCCTTCCCAAAGAAGAGCAG
AAAAGAAGCCAAGCAGAAGCCCCCACAATCAGCTCTCCTG
TGGCCTGTCTCTTTCCTCCCCCTCTCTCCCCTACAGATGG
GCTCCCCCTTGCCAGGAGAGACCCAGGGGTATGCCTAGCT
GGCTCCGATGGGTAGGAATAGCAGGCAGAAAGGGGGTGTT
CTGAGAAACCCAGCTGAGAAACTCATTCACACCTTCACCA
TGGGGACTCCCTTCTTTCTCTCTCTCCAAGTGGGACAAGC
CAAGAGCATCAAGTCTTCTCTCAGTTCAGTGCAATCTAGG
GGGCTGGCATGGGTTTGGCACAATACCAAGAGATAGCAGC
TGTGTGAACAGCTGTGTTTAGGACACATGCACATATACCT
AACAAAGGTCTCCCCAGATGGGAATAGAACATAAAGCACT
GGCTTCAGGTTATAAACCCTATGCTTCCGCTTAACTATAC
CTCAAAGTACTACGACAGCCAGTGACTAAGCCCTAGGTAA
AAAGAGATGCAGAAAGAAGGCTCTAGGCTGCGGCTCTGGG
AAGCCAGTCAAGTCTAAATGGGGGACATGGGGGACAAACA
TACACACAGAGGAAATAACCAAAGTTGAAGAGGATTAACA
TACAAAAATATGAGCTAATGTGATTATGGGGAACTAAAAG
CAATCCTCAATTATCTGCAGCAAATGTTCAGGTCTAGGAC
AGCTTATTTCTGAGCCTGAACACATTCTAGGCTAGCCACT
TCTAATATGGACTCCAAGTATATTAAAACATTTTTTTTCA
GCCTCAACTAAATAAAAATTAGGAAGGATAATCTGTTTTA
GAAATGACATCCAGTAGATCATTCCTAAACCAAATGTGGG
TTGTAGATTATCTGGGGTTTGGGCTTTCCATGGCATTGCT
TCCCATCTGTTAGTGGGGTCATAAAAGTATCAAGCCAGGC
TGGGAGGAGGTGGCATGTGAACACAGTGTCTATTGATAAG
GCAGTAGATGCTGTGGGCTAGGCAAGGCCCCAGGTGTGTC
TTGAACTCAAGTCCATGGGACTTGCCTCCAGACCAGGCTG
TCAGCCTCTTTCAAAGGTCACTGCCCCCGCCCCCAAAACA
TGTACCTAAAATTCTGATGTCACTGAAGACCCACAAGCCA
GCTCACCCAGACAAGGCAAGCCCAGGAGGCTGGTGAGAGC
TCCATGATGCCACAGCAGTACCCCCAGAGTCCCAGGACCA
GGCCCTGAGCTCACCCATCTATGGGCTGAACTTTGCCAAA
GATAACTCTTACCTGGTAGGAGAGGATTGGAGGGAGTACT
GCCCATGTGGCCATGCTTGTTTCTGAGCCCCCTGGCTCCA
GACATGAAGGACCAAACAGAGGCCATTGTCCTAGGCATGG
GTCAACCAGTCTCTGCTTAAACACATCCTAAGATGCAGCA
CTTACTTTTCACAAGGCTTCTCACTCTACTTTCTTTTCTT
TTCTTTTTTTTTTTCTTTTCAGACAGAGTTTTACCCTGTC
ACCTAGGCTGGAGTGCAGTGGCATGATCTCAGCTCACTGC
CACCTCTGTCTCCCAGGTTCCAGAGATTCTCTTGCCTCAG
CTTCCCAAGCAGCTGGGACTACAGGCACATGCTACCATGC
CCGGCTAATTCTTTGTATTTTTAGTAGAGATGGGGTTTCG
CCATGTTGGCCAGGCTGGTCTTGAACTCCTGACCTCAGGT
GATCCACCCATCTCGGCCTCCCAAAGTGCTGGGATTACAG
GCGTGAGCTACCATGCCCAGCCTTACTCCACTTTCTATTT
GGGGGCAGCTCTAATGGGATCAGTTGATCGCTAATACTCC
TTCCGATTCTAAGATCCAATGATTCTCATGGTTAGAAAGT
TCTTGGATAAACTGGACAGAAAGCTGCTCTCTGGTTTCAG
TTCTGCTATCTAGACTCTCAAAGACTGTGTCTAATTCTGT
TTCCAACAACAATCCTAGGGCATGGGAGGGGGGCACGTTA
CATCCCTTACTCCTAGCAAACTACTCTACCCACCTGTTCT
TCATGGTTTTCAGACACTGTACCATCTTAGAATTCCAGAG
CATCAAAGCCAGAATCCTGGGGATCGTTCTCTCTAATCCT
TTCATCTTTTTTATCTTGTGATCACCCCAAGGGAATATTA
GAATATTTGGTTAACGGTGGTTATTTTAAGTTTTAAAATA
TGTAATTTTAGATCAGCTTACTATGAAAATTTTTATATAG
TTTTAACACAATATTTAATGCTGATTATTATATGCATAAA
GACAAATTTCAACTTTTTCCCCATTTAGCAATGCCACATA
CTGTTCAATTTATTTCAGATTAACTAGATAAGAAAAGCAA
AGCATGATTTGGCCTGGTGCGGCGGCTCATGCCTGTAATT
CCAGTGCTTTGGGAGGCCGAGGCGGGCAGATCACTTGAGG
TCAGGAGTTCGAGACCAGCCCGGCCAACATGGTGAAACCC
CATCTCCACTTAAAACACAAAAATTGGCCGGGCATGGTGG
CATGCACCTGTAGTCCCAGCTACTCTGGAGGCTGAGGCAT
GAGAATCATTTGAACCTGGGAGGTGGAGGTTGCAGTGAGT
CAGGATCATACCACTGCACTCCAGCCTGTGTGACAAAGTG
AGACTCCATCTCAAAAAAAAAAAAAAAAAAAAAAAGAAAA
GCATGATTTGTTAACACATTTTTAGATGTCATATTATATC
AGACTTGGGGGTCAAATTATATTACAATAATTTCATCAAA
CGTTAAGGTTTAAAAATAGTCGAAAGCTGCTCTCACATGC
TGAAGTTGGAAATTCATACACTTGGTGCTTTGTCAGTTTT
AAATTTTGCTTCTAAAAATGAGAAGCTTTCAGACTGATTT
ACATGCACTTCTTTGTTGTAGATAGTGTTTATCCCCAGTA
AATGCAAATCTACTTCAGATATAATTATCACTTTTTTTTT
TTAGTACTGAAACATCTTGATGTGTCATGTAAAAATTCTA
GTGAAATGAATACAATCTGGTAGCCATCATCTTCAGACAA
ATTTGTAGAATTATTATTATTATTGTGCTCCTCGTTAACT
CTGTGAAGTTCTGTATGTTTCCTGGTTCATTATGGATAAA
ATAAACAATAGACTAAGAAGAAAAGCAAATTAAAACTATG
AGGGCAAAATCACAGTATTAGTCCATTCTCGCACTGCTAT
AAAGAACTATCTGAGACTAGGTGATTCATGAAGAAAGAGG
TTTAATTGACTCACAGTTCCACAGGCTGTAGAGAGGCATG
GCTGAGAGGCCTCCGGAAACTTACAATCATGGCGGAAGGT
GAACAGGAAGCAAGCACGTCTTGCCATGCAGAGTAGGAGA
GAGAGCGCGCAAAAGGGTAAGTGCCATACACTTTTAAACC
ATCAGATCTCGTGAGAACTCACTTGCTATCACAAGAATAG
CAAGGGGGAAGTCTGCGCCCATGATTCAATCACTTCCTAC
CAGGCCCCTCCTCTGACACGTGGGGATCACAGTTTGAGGT
AAGATTTAGGTGGGGACACAGAGCCAAGCTGTATCAACCA
CCACTGCAGTTGGCAGTGTTCAACAGATAACAAAACATTT
GAGAGGTGGAGGCATGCGAGGTATCTTGTCTCCTCTAGCT
CCTCACACCATACACACCAGGAGAGTCCAGTCTGTTCCAT
ATCAGGAAGAAAACATGGGACAAGGTAATAAATAAATGAT
TACAAATTGGAACCAAGACAGCTGCCATTACAAGCTACTT
GAAAGCCCCCAGAGTTGTAAAATCTCAGGCTGGGAAAGGA
GTTCTGTTCACCATCACTTCACTCACTGCCTCACTGAACT
TTCTAATGAAGAAACTGAGGCCTAGAGAGGTCAGCTGGGA
TCACCCATTAAGTCAGAGCAGAGCAAGGATTAGTATCCAG
TCTCCTTACTCCAAGTCCTCTCTTCTCACTGTGTGCCCCT
CAGGAGAAGGTTCCAGAGCACACCACAGGAAACAGCAGTG
CCAAGGAATTGAACAGGAAGAGATGTGAAACACCTGCCAC
AGAACTCAGGCTGCGCCCTGTTTGTCTAGGTACCCTCACG
GCGCCAGACACAGCTCTCTTCCCATAGAAGGTACTTAATC
AGTAAATGTTTATTGGATACATACATCGATGAATGACCAA
ACATCATAAAAGAGAGACCACAGCAGGGTTAGGATTGGGA
CTCCTGGCCCTCAGAGGCCTGTTGTGCCTGCTCTTGCCTG
CTTTCCAGAGTTGAGACAATTTCAGTCTTGGGAAGGGAGT
CCCTTACCACCTGACTGCGGGCACTTCCAGGGGGATGGAT
GACCAGAACGTCACGTGGTTAGAGCACTGGGCTGCAGACC
TGGGTTTGGTTCCAGCTCTGAAACCAAATAGTATTAAGCT
CCCTACTGAGTTCTTTCCCTCAGGCCCCCACTTGCAAAAT
GAGGGAATTGGACCAGTGGCTCTATAAAGTATGGTCCCTG
GACCAGCAGCATCAGCAGAACTTGTGAACCTGTCAGAAAC
ACACATTCTTGGCCCCCACCCCCAGACCTATTGCTTCAGA
AATTGTGTGGGTGGGGCCCAGCAATCCATGTTCTAACAAG
CACCCCCAGCACCTCAGATGCAGGCTAAAGCATGAGAACC
ACGGAAGAGACTGTTTTTAACGTCTCTTGCAGTTCTGACA
GTTTCTATTCCAGCCTGGAAGAGGAGATGATGGTGACCTT
GATGGTGATGGTATTTGCTAACACAAGGTTCTCACAGTGT
GCCGAGCACTCTTGTGAGCACTTCACATAAATTAACTCAA
GGCCCCAGCAGAAACCAGTTTTGGTAGGGAGGCTCAGACA
CACATGTTTGAGGCTGGTAAGTCCCTGAATGGGGCCACAT
CTTCCCATTCAGGGCTCCCACCCTCTGGCTTTGATCACAA
GCCCCAAAGGGAGGCCTAAGAAGCAGACTGAAGGTAGACA
CCAATCTATTAATAGATGTGTGTGAGCACACAGCATTCAC
TTAGGCCAACTGGTGTCCCTGGGGACAGGCCTGCCTCCAA
GCCCTAGGAATCTCATTCCACATGTTAAACTTGACTTTTG
TATTTTGAACAAAGCAGGCTGTTCAATAAATAATGGCCTC
TGTGGTATTATCGCAGATTATTTAACTTATTAACAGCTGG
GGCAGGGGTGATAATGAACGCTTTGCTTCTAAGCTGCAGG
TGAAGATCAGAAGCTGGGTTGTAGCCAGGAAACATCCTGA
GACGAGGGCAACGGGCCCTCCATGACCCCGTCCTTATTTG
CTCTGTTCCCAACAGCCAGATTCTAGCAACAACTCTCAAA
TTAGGAGACCAACTGAAAAAGTACACATAAAATATTAATG
GTTGTTATTCTCAAGCAACTGGGGTTTTTTGATTGTTACT
TTTCAAATTTTATGATTTTTACCTTTATAATCAGATAAAC
AACATTTAAAAAGTAAAAATGTATAAATCTATATACTTTA
CTGTATGTCTTACTTTAATAAAATTTGCACTGGGTGTGGT
GGCACATGCCTGTAATCACAACACTTTGGGAAGCCAGGGC
GGGAGGTTCACTTGAACCCAGGAGTTTGAGACCGGCCTGA
GCAATATAGGGAGATCCCGTCTCTTAAAAAAAATAATTAG
CTAAACATGGTGGCACATGCCTGTGGTCCTAGCTACTCAG
GAGGCTGAGGTGAGAGGATCACTTAACCGGGAAGGTTGAG
GCCACAGTGAGCCGTAATTGCACCACTGCACTCCAGCCTG
AGTGACAGAGCAAGATCCTATTTCAAAAAATACAAAATTG
CCAAAAGTGGTGACAAAGGGGACTGCATCCAACTCACTGG
GCCTGACCACCTGAGTACCTGCTAAGAGGCAGTGTCAGCT
CCTGGACAGAGAACGGATGAGAGGGAGAGGACGCTTCTCC
AGGCTTCCCTCCTGTGGTCCTTCTAAGTCTCAGTATTTCC
TGCTGGGAAATGGGGGAATTATCACTGTCTCCAGTACAAA
GGGGTAATGGGAAGACAAAAGCAGAGCCAGAGGTGAGTCC
CCTACTGTCACCCCATACTGCCCTCCACCCTCTCTTTGTA
TTCATCTTCTTATCACATCATTAACAGTGACTAATGTCCT
TGAACTCCTCTGCCCTGGAGGGATCCTGTGAGCTTTAACT
TCAGAATGGGACAAACAGAGGAACTGAACAATACTTCTCT
CACCACCCATGCCCACTGCTCATGGGAAAAGAAGTAAAAT
ATAAAGTGGCTTGTCTCCAAACAGAGATGGCAGTGGATCC
AACACAGGGCCAAGGAGGAGCCACTTTTAACCCACTGGGT
TTGTGGAATTTTCTGGAGAAAAAAGGTAGAGGAGGGGGAG
TGGCAGGAGAGAGTCAAGTCCTCTGCAACCCCCTGACTTC
CCAAATGCATAGCCAATGAGTGAGCAGACATAAAGGAAAA
GAGGCTGGTAGCCTTGGGAAAGAGCCGGGAGGAGTCTCTG
CAGCCAGAGCAAGTTGGCAGCCCCAAGGTAAGAAAAGAAG
TAGACCTGGCCCTCCTTCCTCACTTTGTCTCACGTAGGCA
GCCTAGGTAGGCAGGTGGAAAGGCATGGGGAAGCAAAGGT
ATCCTACAAATAGATCAGGGCTAGGGAACCCTGGGCTACC
AGATGGAAAGGTAACCCTGTGCTTCACTTCCTTGCCTGGA
AAACAGGGCAGCTGAAAAAATCTCGTAAGTAGAATGTGGA
GTGAGATAGTATCTACTTAAAGCCCTTAGGACATTGTCTA
GCATATAGTAAGCTCTGAATATCTGGTAGCTGCCATTATT
TTAACTTAACTATTATTATTACTACTGTTGCTGCTGCTAT
GACAATAGCCAGGATGGGGCAGTCACAGGCCACTCACATT
TAGACCCCGTGACCACCCATGTGTCCTCCCACTGGTGGTT
AAGGCAAATGACCACGGTCAATTTATACACATCTGAGTTC
TCTCAACCCAAAACCAGGCCCCCAGTGGAGAGAGAAATCT
CCTACCCTTTCAGGAGGCTTAACACCTTCTTTTCTCCCTC
TTCTCCTATATACCACACACATGCACACACACACACGGAC
ACACACACACGCACACACACACAACACACAGGCAGCAGTC
TTCCGTTAGCACCACTGAGATTCTAGGGTAGACTGGGGCA
AAAGTTGAGCAAGTGCCAGCTGCCCAGCTGTGGTTGAATA
TAGGACTCAGGGCAGCCTCCACAAAACAAATAATGAACAA
GCAAGCTAGCCAGCAGCCAGCCACACAGCCAGTGGTGATG
CAAGAGGACAATGGGCTCTTCCCAGGCTGGGCCACCAAGT
CCCGTGGCTGTTGAGACCAGGGCTTGGAACCCTGCCAAAG
CCAGGAGGGTGCAGTGATGGTCACATGGTGCTCTGTGCCA
GGGTTGCTTGATCTGAAGAGGTCTTACATTGGGTGGATCA
CTCTCCATCCCCCACCTAGGAATCCAGAGCTTGCCCCAAG
CTAGACACCAGCTGAGACCTGAGTCACAGAGGCCCAGGAG
AGAACTAGGCTAGAAATCCACAGGCCACAGTCAAGCAATG
GATACCATGGCATGGCCCCACCCTAATTCATGCCGCACCC
TCAAATGGCCACCAAACTCTCTGTGTGTTAGTTTCCCCAT
CTCTATGGAGGAAATAATATATTGGCTTAGTGTATTAGCC
TGGTAGAACAAGGGTATAAGGATACAATTAGATCACAGGA
AAATGGCTTATTGTGAGAAGTGGATTCCAATTCCCTACTC
TGAAACATAACACCTCACTTCTACCTGTTTTGTTGACTAA
CCTTCTTGTGTCAGTCTCCTTACCCTCCCTGGCCCTTTTC
TTATTTTATTTATTTATTTTTTTTGGTATAGACAGGGTCT
CACTTCTCACTGTCTTGCTCAGGTTGGCCTCAAACTCCTG
GGTTCAAGCAATCCTCCCACCTCGGCCTTCCAAAATGCTG
GGATTATAGGTGTGAGCCACAGTGCCCAGCCAGGGGCCTC
ATTTTTAAATCAGAAGTCATCCCTTCCTCCTTCCATCCTG
TGCCCCTGTAAGTGTGGCCAGCATGAAGGCAATTAGGATA
ACTGGACTGTCCATTTCTTTTGAATTCCAGCCCCTTCCCC
CATGGAGATATAACTTCATGAGCTTTTTGGGAGCAAGAGT
CAGAGGTCTCAGCCTATCACACAGGCTGGTGTGCAGTGGT
ACAATCATAGTTCACTGTGACCTGAAACTTCTGGGCTCAA
GTGACCCTCCTGCCTCAGCCTCCCAAGTAACTAGGACTAT
AGGTGTGCCACCATGCCTAGCTGATTTTTAAAAAATTTTT
TGTAGAAATGGTGTTTCGCTATGCTGCCCAGGTTGGTCTC
AAATTCCTGGCCTCAAGGGATCCTCCTGACTGGGCCTCCC
AAAGTGCTGGGATTATGGGTGTGAACCACCATGCCTGGCC
AGAGCTCCATCTTTCAAGGTTCCACCCCAAATCTCCTCCT
TTAAGTCTTTCTAGGTACAACAGATTAAAATGTCCTCTCC
CTTTCCTAAACTCCAGGAGCTCCTGTGGTCTGAACCAGCC
ATTTGCAGTTGTCCTTTATTTTATTTTATTTTATTTTTTA
TTTTATTTTTTGAGATGGAGTCTCGCTCTGTCGCCCACGC
TGGAGTGCAGTGGCGCAATCTCAGCTCACTGCCACCTCCG
CCTCCCAGGTTCAAGCAATTCTCCTGCCTCAGCCTCCCGA
GTAGCTGGGATTACAGGTGCTCACCATCACGCCCAGCTAT
TTTTTTTTTTTTTTGTATTTTAGTAGAGATGGGGTTTCAC
CATGTTGGCCAGGCTCATTTTGAATTCCTGACTGATAGAG
CAGGAGCACCGTCATCTCAGACATACACTGCCACTTGAAG
TTCCAGCTCCCTTTCTAGCCTCATGCATTTCAAGGAAATC
ATTTCTCTTCTAACCACAAGCAGCCAGAAAGAGCAGACAG
TAAAACACAGATAAGACAACTCGGGCACAGAGGGAAGTAG
GGGGAAAGTCCTTTGGGTAACCACCAAACTTCAACCTCAT
ACAACGGGCCCCAGTAAAACAGTGGGCCTTAATAAACACA
TTCCTTGCTCTTCAGGTGCACTAAGATAGGGAAGCTAAAA
GCAGACTCGAGGGATATGCCTGCAGCTACAGAAAGATATA
TGGGAACAGACACACAACTCTCCCTCCCAGATAAGCACAA
CAAAGAGACACAGAAGCAGTCCAAATCTCTGATAAACTCT
CCCATCCAGAATCCTTAAAAACTCTTAGTCTGTAAGAGAG
TGTGGTTCTGACCTAACTCAGCCAGCTGCCCCTCTCAAGT
TTATTTAAAATAAACCTGTCCCTGTTGACTGAAAAGCCAC
CCTTCACGTTTCTCTCCTCTTTCTTTAATTCTTAGACTGA
CCCCAAGTGATCCACCCGCCTCGGCCTCCCAAAGTTTTGG
GATTACAGGCATGAGCCACCGTGCCGGGCCTGCAGTTGTC
CTTTAGTACCTGTGTAGTTATCTTTACCATGCATGGATGC
CTGGCATACTTTCTCTACTGAAATACAAGGTTTTTAAGGC
AAGAACTGCCTGTTTGTCTCAGTGTAATACCCACAGTATC
TAGCATACAATTGAGCACTTATTTGAGGCCAAAAACATTT
CACGGTTGCTCACCAAAGCCATTAGGAGTACTTGAATAAG
GCAGAGCATGAAGCTACCCTCAGGAAGGGAAGTGGGGCAA
GAATATAACAGCTAACCTTCACAGGGCACTTCTAATTTGC
CAGGCACTAGGCAAAGGGGTTCATGTGCATTACTTATTTT
AATCCTAACAACCCATGAAGGGTAAGCCCTACTTAACTCT
CCACTTTACAAATGAAAATTAGAGAAGACGTAAGTCATTT
ACCAAAGATCACACAACTGATGAACTGAGCGCCAAATGGA
AACCCAGGCAGTGTAGTTCTGGGCCCTGGTTCTTGTTCCG
TATTCTATTTCCAAGACCAGATGCATGCACTCTGGCATTG
CACAATGTAGCCTTAGAGACACAAACCTGGGGCCAGGCAA
GGTGGCTCACGCCTGTAATCCCAGCACTTTGGGAGGCTGA
AGTGAGCGGGTCACCTGAGATCAGGAGTTCAAGACCAGCC
TGAACAACATGGAGAAACCCCTTCTCTACTAAAAACCTCC
GCCTCTACTAACTTTGTAAAAATACAAAATTAGCCGGGCG
TGGTGGTGCACGCCTGTAATCCCAGATACTTGGGAGGCTG
AGGCAGGAGAATCGCTTGAACCCAGGAGGTGGGGGTTGCA
GTGAGGTGAGCCGAGATGGTGCCATTGCACTTCAGCCTGG
GCAACGAGAGTGAAACTCCATGAAAGAAAGAGAGAAAGAG
AGAGAAAAAGGGAGGAAGGAAGGAAGGAAGGAAGGCAGGC
AGGCAGGCAGGCGGGCGGGCGACCTGGGGAGGGAAGAAAG
GAGAGAAGGCAGACAAATGATTTGGAGCAAAAACAGTCCG
AGCAACACACAGAGAAATTAGCATAAGTGAAACTAGAAAA
GTCGAAATAAGATTGGTGGATTGTGTCAACATCAATATCC
TGGTTGTGAGAGTGTACTATGATTTTGCAAGATGTTACCC
TTGGGAGAAACTGCGTAAAGGCACATAGGATCTCTCTGTA
TTATTTCTTAAGTGGATTAACCATCTCAATAACATGTTCA
ATTAAAAAAGGAAATAGTCCCAGCAAGCAAAATATCTTTA
GCCATTGCTGAGTAGTCCTTGGCCTATATTGGTCTGTCCC
CAACACACCAGCATCTGGGTAGGCCCTGGATGATGTCACC
AGCCTGCTGAGAAACAAAGGATTCTTGCTCTCAGAAGCCC
CAGCTGCAACTTTTTATGGTGCCATATAAAAGCTCCCTCT
TTATTTGTCAAGGTTTCAGGAACACAGAGGAACCATGGGA
TGTGTTCAGAGAGGATTTTCCTAGTCTGACTCAGAACGGA
GCCAGCACCTGACCCAGCTCTGACCCACTCCCACATCAGC
CTTCCAGGAGGGCCCAGCATACAGCATTCATTCCTTTAAG
CCTCAGCTTCCTTCCACACCATTGACAGACAACTCCCATC
CCACGTGTCTGAGCAAGGCAACACACTGATGGCCCCACTG
CTGAGGGCAGCCAGATGGAGGAGGAAAGGAGGCAGGATCC
TGGGGGCCCACCAGCCAAAGCCATCCAAGCCCCGGTACTT
CATGAAGCCCATCCATGTCCCAGAAGCCCACTAGGCTTCA
TGCTGATTCCTAAAATAAAAGGACAGGTTGTGCTGGAATA
ACCACAGGTCAGTGGGAATAAAAAGATTAAGCATTAAAAC
CCCAGGCCTCTGTGGTCAGATGGAGCATTTAATGGTGTTA
CGCAGAATGCGTGAGGCTTCTGGGTGACAGGATTGTTTTT
GGCCCAAGCCTAACTGAAAGTTTCTATTCCAACCAGAGGG
GTAACATACTGACCATGTACACTCAAAAATGGGAAAAAGA
GTTTTCAGACAGAGAAAGCTTTAGGGACATTCAAAGAGAA
AGAAGAAGGAGAAAGCCACAGTGTAAAAGTGGGGACTTAG
CAGAGCACAAATTGAAGCAAAACAATAGTTAAACCCTCTG
TACTTTAAGTAAACTTTGAACAATTCATAAGCAAAGCTTA
AGAAAGTTCTGGGTGGTGTAAAACTGGCCCTGAAGAATTT
CATGAAATACCTAAGAGAAGAATCAGCCAAATTAGAAGAT
ATCAAGAGAACAAATGTGGACCAGATATGCTTAGTCAGAC
CTCAGGGAGAAGCATTAGAAATGTATATTGGAAGCCCATT
GCATATCTGCAGTTCCTAGGTAATCAGGCTTGAGTCTCCA
GTCTGGTGAGCTATATCTTGTTCTCTTTTCAGTGTGGGTT
CAGCTAGCCTCAGCAAATACCTGATAAGGTCTTGAGATAA
AGATCTACTCCAGGTATAGATGGATAAGCACCTGGACTAG
GGCTCCACCCGCTAACTGGTCAGACCATGCAAATCAACCC
TCCCTGTTTTCTTTTACTGAAGAGCTTAACTAGGGTGACT
TCTGCCAGGAAGTGCCCTTGCAATAGCATCACTGCAGAAG
CCAAAGGGGTGGACAGGAGGAAAGCAGACATCAGGCCTCC
TCTCAGTACTAAATCTACTGGAGGAGAGGAGTCACCGACC
CCTCAGGATGGGGGGACTGGCACCAGGTGATGCAAACATT
CTGCTGACATCACACCTGGAAGTAAGATGGTTAGGGAAGG
CTCATGGGGTTGTCCCCCTTGTATGTTCCCATTTTCTTTT
AGTATCACAACCAAAAGTAAACCTGTAAGTGGAACAGACC
AATGCTGGGTTCAACAGCTCTGTCTAGCAGAGAGGTGACA
GTGGTGGCAGGTGGTGATTCTTCTATGGGGAAGATGTCAC
AGCCTCAGCCTCAGGGCCTCAAGAGCACTGAACAGTGGCT
TTATGGTATGGTGTCAGCCGAGACTCACAAAGCTCCCATG
CTGTCAGATCCTAACATTCCCTAATAGAAGACTGGAGTCT
CTGTGATACTCAGACTCTTATCTCACTAATTAATACAAGC
AACAGCCAAACAAAGAGGCTTCTCAAACAAAGGGATCATC
AACCTGTGCTGGAACCCAGAGTTTCCCGATAGGTAACGAG
CTGGGATTAGGAGACTTTGGAATCAGATACACCCATGTGC
TACGTGGGGCAAGGTGGTTCCCCTTCTGAGCTTCCATTTT
CTCAGTGTAATGGGAACAATAACGTCCACTCAGGGTTGTG
ATGAGTCAACGAGATGACAAAGTCAAGCATCTAGGACAGT
CGCTGATACAGAGTAGGTGTCCAGTCAATTGCATGTCCCA
TAGCCTTCTTGCTATTCTGTAGATGCAGGCACACATAGTG
AGTGAGACCCCAGAGGGTCTGTTAGGACATGAGTCAGAGG
GATAACATTATAGCTTAGCCCTGCCACTTTGGAAATGAAT
TCTTACACAACCATTTATCTGTACAACACTAGCATTTACA
GGACCACTTCTCTACGACTACTTAAATCACCCTATTAAGT
GGGCATTAGTATCCTCATTTTACAACTGAGAAAATGAAAG
CTAAGGAAGGTTGAACAGTTTGTGCTAGTCACTTTAGCCC
CAGTCTTCTGATCCCTAATTCAGTCTCTGCCCCTACCCAC
CGCCACCAGAATAATCATCCATTTGGTATATATTTACTGA
AAGCTGACTTAGTTCCAGGCACTGGACACCCACTTAGAGT
CGCTATTCCAAGAGTAGAGCTAGCCTGCTCTAAGCCAGCC
GCATTCTTTGATCCCTCATGGGTGATGGTGGATCTACAGG
AGTGGTGGCCAGGGCCACCAGTGCAGGTGGTAGTTATGGC
ACCAAGTGACAGAGCCATTGGCATCATGTTGTAGTCAACC
GAATGAACCACTCACACATCAGAGAACTACTACTACTGCG
GTGCAGGTGTTAGTAATATGTTGTAAGACACTCTCTGACC
TCAAGCCACTTACAGTCTCTAGTTGTAAGGAAGATATAGC
CAGGTGAAAAGCACAGCAGAAGGAGGAGAAAAACTGTCCG
GTGGTTCTCAGATTGGGCTATATAGTAGAATTACCCGGAA
GGCTTTACAACATCCCAGTACCTAGACCCAACCCTCAGAG
ATTGCAATTTATTTGGTACAGGTGGATCTCAGGTATTGGC
ATATTGTAAGATCTCCCCAAGTGATGTTACCATGTTGGCA
GGGTTGAGAACCCATGTTTAGGGCCTTGTACATCAAAGCG
CAGTTTGCAGACTGGCAGTACTGGCATTACCTGGGACCTT
GTTGGAAATGCAGAATCTCAAACCCAATCCAGACCTGCTG
ATTCTGAATCTGCATTTTAACAAGACCCCAGGTGATCTGT
GTGCATGTGGAGGACTGAGGGGCACTATGTGGAAGACGGT
GAAGGGCAGACTCCTCCCTGCGAGTCAGCCAGAAAAGTCC
TTCCCCAACCCCAGCTGGAATATGCAGCCCACTCACTCCC
CACCAGGCAGGGCACACCCCAAGACAGTAGAGCCAGGGGC
CTGGGTGATCATGGGGAGCCACATCACCAAGCTCTGCTTC
TCTTGCTCCTCCAGAGCTGCACCTGGGGCTGCATCATGGG
GCTCCATGTGCCAGAGCTGATGGAGACCCAACAAACCTCT
TCTGTGACTAAAAGGAAGTCTGAGAGCAAGGCTCTGTCAC
CATTTAAGTGACAAAAAGAAAAGCAAGTTTCTTCCCTTTC
CACAGTCCCCTTCCTCAATGTCCCTACTCTCTTCAAAGTG
CTCTTCACCATGGAAGAGGAGAGGTGAGCTCAGGACAGCC
CTGCCTCCGTATAGCCCAGTGAGAGAGCAAGCTGCCTGAC
CAACCATAAAGGCAGCTCTGTTACTGCAGGCATGGAGGTG
GCTGGTACCAGCTAAGCCATTCCCTCATGAAGGAGGGAAT
CCTTGAGAGGCCAGACAGGGACACACATGTAATCTGGTCC
CTCCAGCACCCTGCACCCCACCCGCAGCTCTGGATCCCTG
CTACCGCCTTTGTCTTTGTTTTTCCCTATCAGTTTTGTGT
GTGTGTGTGTGTGTGTGTGTGTGTGTGTTTCATATGTGCC
TGCCTTTGCTCTCCCATTAGACTGGGAGCAACCATCTTCA
GCTCCTCCTTTGTCACTGCCCGCAGTACTGAGCACAGAGA
CTTATGCCCAGCAGGGGCTCAATAAATATTATTTGTATTC
ATGTGCACACATTTTCTAGGGGTCAAATTCACTGCTCCAT
GCTAACAAAGAGTGACTCACAAGCAAGCATTTATTAGGGA
TTACCATCAGCACATTGAGATTCTATTGGAGAAAACAAGA
GGACAATAAGAAATACCTTCAAAAAGCATGCACTCTGGTT
TAGGAAATCAGACTTATATATAGCAAGCCTAAGACCAGAG
ACACAGGAAATCAAGCATGTTTATGGTAAGGTTAGGCAGG
CCTACGGAGGCTGGCATGTGCCAACACCATGGAAATTTTC
TGCTCTAGTCTTTTGACAGATTATTATTACTTACCTCTTG
CTTGGCATTTGTAAGCATTTATCACCCTTTGATACTTCTA
ACACTCACTCTTCCTTGGGCAAAAATGGCTCAGAAAAACA
AAAGCAAAACAGAAAAAGGCTCATCTGTACCCTCACCCTG
GGCCATGTCCACTACACCAGATAAACGGGATGACAGTAAA
GATACACAGAGTTGCAATGGGAGATGGATCAGGACTGGGA
GCCTTTCCCTGCTGAGATGTCTGCAAACATCTGACACCAC
AGCACATTATTTGTACCCCACCTCAACCCACAGCCAGCTT
TTCAGGGCCATAAACACCACATAACTTTCCCATTCCAGGC
TCCAAAAAGTCTTAGATCAGGTCCCTGAGACCCCAGCCAG
AATGCAAGGAGCCTTCTCTCTCTTTGAATGGAAAACTTGC
AGGGCATCATGTATGGTTGTTCTCATTTTGAAAACAAGAA
AGTCAGGGCAAAACTCACAGCCAGACACAGACTTCAGCTT
GGATTCAGTATGGGGCTTTCTCCAACAATTTGTCAAACTT
ACTCCCACTCAAAAGTCCACTTTACTCTAAGTCAAAGAGA
CTTAGGTATGAGGATCAATAAGGAGATGTAAGTGGCAAAG
GTCAAAGATTCTGACTCTGTAGAGCTGTGCAGTCCAATAC
AGTAGACTAGCCACATGTAGAGATTTAAATTTAATTTTAA
TTTAATTCAAAATTCAATTCTTCAGTCATATTAGCCACAT
TTCAAGTGCTCATGTACTTAGTGGCTTAATCATGTTAGAC
TGTGCAGATACAGAACATTTCCATCATCAAAGAAAGTTCT
GGCCGGGCGCGGTGGCTCAAGCCTGTAATCCCAGCACTTT
GGGAGGCCGAGACAGGCGGATCACGAGTTCAGGAGATCGA
GACCATCCTGGCTAACACGGTGAAACCCCGTCTCTACTAA
AATACAAAAAAAAAATTAGCCAAGCGAGGTGGCGGGCGCC
TGTACTCCCAGCTACTCGGGAGACTGAGGCAGGAGAATGG
CGTGAACCTGGGAGGCGGGGCTTGCAGTGAGCTGAGAACC
AGCCACTGCACTCCAGCCTGGGCAACAGAGCCAGACTCCG
TCTCAAAAAAAAAAAAAAAAAAAGTTAGTTCTATTGGACA
GCACTAATATAAAGCATTTAGATGTTTCATGTGAAGTAAT
GAGTAGGGTGTTCTGGGAAGTTCTGCTGTTCTCCCCCGGT
TTGTTGGGGTAGGTTTTAGGTGTTCTGTGGAATGTTGAAT
AGTGGGTGTGCATTTTCATAATGAAAGAAGCAATGTGCTG
GGATTCTCATGTAAACACAAACGTTCTAAGGCAACACTTA
CAAGGCTATAAATTGGGTCATCTTAGCATGTATACGTGGA
CACACAGTCTCTCCATACTTTTGCTTTCGTCACAAGGACT
ATGAAGTCAGATACTGTAACTAGTTTACTTACAAAAAGCC
CACATGCTGCCTAGTCCTAGCCAGAATCATTCTCCAGATC
CCTTGGCTGGTTCTAAGCATTCCCCAGCTTTACTTTCCAA
CTCAGCATCACTGAAGAGAAAAATCTCTCAGGTCAGGTCA
GCACTCTGGACAGCGACAAGCTCTTTCCTAGTGTATTTCA
GCACTTCCCTCTGCCCCAAAGGCCCCTTCAGAAGGAACTA
TCCCCTCAGAAACCACTAGGTGCCTGGAAAGGGACTTCCC
ACCCACTTCTTTTAACACCACAATCTTGTTGTCTTCAGAG
CAAGAGAGTGTTCAGCTATGAAGCTTCAAATACTACTCAC
CAACTCCAAAAAAAGTCACTCCTCAGTTAGCAAGCTAAGG
TTCGCTACAGTCTGGCCCCAGACTGCTCCTTCCACTGTTC
CAGCCTGGCCAATTCATCATGTCTGACCAAACTAGCTGTT
TCCCTCTTCTAGCCCTTTGAGTGGGCACTCCTTTCCCCAC
CAGAAATGCCATTTTCTTATCTTTGCCTATTCAGGCCCTA
CCCATCTCTAGACGCCCAAGCCAACCCCCACTTCTCTTCA
GAATCTTCCCCAAAGACTTTAATTTACACTGATTTCCTCT
GTTCTCTGACATCCCAAAGCACTTCTAGATTAGATCATGC
TTTAGAAACTTAATTACCTACCAATCATCTTGTATCATTA
CCAGGTTCATATGTGGGTTTTGCCAGAACTAGCTTTTGCC
AGCAACCAACCATGCAGCCACAAGTCAGTCATGCCACACT
TCTGAGTCTTCATTTCTTGATTAGTAAAATAACTACCTTG
AACTAAAACATTTCTAACATTTTTTTGAGTTGAGGATTCT
CTCAGAACAAGTTTCCACCTAGAAGAGTGCAATGCACATA
GTAGGGTCTTCAAATAATAACTGCAGATGCAATGAATATC
TTACAAAAACAAAACCAGAGCACATCCCAGGGCTGAGGCC
AGGCAGAGAATCCTGGTTTAGCTCCCAATGTGGATGACAA
AGGCTTCAATTCCACTCAGTGTGTGATGATAATTGGAAAG
ATATCTAGTTTCTGTCCTTACCTACGTCAGCATAGGAAAA
TCATCTATGGCCTTGGAGGCATTTTCCTCCACAAAGGCAT
TCACCTCCAACATGTGGAAAAATACCACACAATGGGTATT
ATAACAATGGGAGTGACAACAATGTCTTGCATATAAATTT
CTCTTATATAGGTCAGCCAACACCTGACAGCAATGTACTA
ACTTCATTTACTAATTACACACAAGCCCAGACAGATTAGG
AAAAGTAACAAGAAGCATAAACATTGGTGGTGCCCCCAAA
CAAAACTTTGGCTGGTCTCACGAATCAAGATGTTCCAAGA
GTCCGGTGGCAGGGAGACAGACTTAAAATTTTATCTCAAT
ATTATACTTCCTGTCAAAATGATAGATAGCTATAATACCT
CCTCATAATTAACATCCTGTTATTCTCAAATAATTTGGCT
TATGGTCAATAAACAGTAAGATATAGGGGAGATTCTTCCA
TCTTTGAACAAGAAAAAAGGCCTAGAAACATTTAATAACT
TTTACATTGCAAATAAAGATAAAACTAGAAACAGACCTAG
TTGGAACAATTCTACTAACATAGGCACCACACACACACAC
ACACACACACACACACATATGCACACACATATCCAAATAC
ACAACTCAGATAACTCTTAGTAATATAAAGAAAAGAGTGA
TGAAATTCTCTGACCCTGAAATTGGAGCTTTCACCAAATA
GTTGTTTAAAATGCTACTGCCAAAGCAAATTGGCCAGCAT
CAGTAAAGAAAAAGGGAATTTTCATCACTGGGAAAAGTTC
TTGGAATTGCTCTGCCAGCCATTTACTCTCATCCCAGAAA
ATCTCAAGATCTGAGAACAAAACTTAGCATCTGGTCAATC
CACTCCAGTTGGCCTAAACTGGATCCAGGAAAGGCCTAAA
CTGGCCTTCAGCATGAAGGCCAGAACTCTCCCATCCTAGG
AGGCCTTTCCCAGAGCTGGGCATCCTTTGTGCTCAGAGAA
ACAAAGCAGGGAGACGGCAGTGCAACCAGGTTAGAAGAGT
AAAGACTAGCACTCAGGGTTCTCTATGATTTTGTCTCCAT
ATACTGCTCCAGACACATCCCTCACTACTGAATTACATGC
ACCCACCACCCAAACCATGCCATTTACCTTCATAAATCAA
AGATTCTCTGCATAGTCCTGCCTTTGCACATGGTTTTTCT
CTAGTAGTCTTGGAAGAAGTCTTCAAGTCTTGATATCTCA
AGACCCATCGGCCAGGCGCTGTGGCTCACGCCTGTAATCC
CAACACTTTGGGAGGCTGAGGTGGGTGGATTACTTTAGGT
CAGGAGTTCAAGACCAGCTTGGCCAACATGGTGAAACCCC
ATCTCTACTAAAAATATAAAAATTAGTGGGGTGTGGTGGG
CACACCTGTAGTCCCAGCTACTTGGGAGGCTGAGGCAGGA
GAATCACTTGACTTGGGAGGTAAAGGTTGCAAGGTTGCAG
TGAGTCAAGATCGCGCCACTGTACTCCAGCCTGGGTGACA
GAACAAGACCCCGTCTCAAAAAAAAAAAAAAAAAAAGGCC
CAATGTGATCTTCTGTCAGCTTTCTAGCACTTACTTTCTG
GAATTAGCAAATATTATTTATATTTGGACACACATATCTT
ACCACCTATAGGGCAGGAGACAGGGTCTCATAAGCCTCCA
CATTGCTCCAGAAGAAGATGTGGTACCCCTGACCCAAATA
GCAGGTGCTTGGTGATGATGATAAGAATAATCAGACCTTC
TTAGGAGGTTCATCTGCCACCTAAAGTCAGAACTACGTAT
GAAGCTAAGTACGTGGGGCTGTGTGGGGCAAGCAGAAACA
GGCCAAAAGGGAACTCACTTGGAAGACCACTGTCCACGCA
GCCTTCCTCCAACTCTGGGTGCCAAGGACTTTTTTATTCT
AGGACTGACTGGGAAATCCTTCCTTCCAACCCCTGAGCGG
CTGATCCCAGGGTGTTTATCTCGTTAACTCTGTTTATTGT
GATCCCGGTAAGAGGTTCTGAAGCTCTCCAAGCCCCTCTC
TAATTAAATTCATTAGAACAGATTGGGGCTTTCTTTCTGG
ATCTCAAAAAAATTAACAACATGATTAGCATCATAATAAG
GGGGAGAGGGGCTGCCAGGGAGGCCTTTCAGGAGGGGCCG
GGCCAGTCTGGGAGGGGAGGCGTGAGGAGGAGCAGGTGAA
GGAGGAGAAGGCAGATGCTAAGACAGCTGCTTCCTGGAGG
AAGAGAGCAGCAGGAGCTGGGAGGGGATGATAGGGACGTG
AGGGGATGACCCCACCATGCCCCAGGCACTCCAACTTTTT
CATGGCACTGTATGTGGGAGAGGAAAGCCAGGACAAGAAA
TTAATCAATAACATAAATCCCAAAAACACGGACTGTGGGA
CAGGAACTTGCAGCAATCTTCTAATTTTACAGAGAAAGAA
ATCCATCTAACAATGGGGCCAGAAGTTGAAGGCCCCTCGT
ACCTTTTATGATGATGTCCTTTTCCTGCAAGACTTTGCTG
CATGGACCAGGGAGAAGGTGGGGTGAGGGTAGAAGAGAAC
AGGCAGGATGAGGAGGTCACTTCTTTCCCAGAGAATCTGA
ACCCAAGTTTTTGCTTATACACCTGATTCCTTCATCTAGA
ATACTCTCTGCTTCTCTTCCATATCCAAATTCTGCCAATT
CTTCGAGACTCAGTTCCATTCCCACCACCTCTGTGTACAG
CAGTTAGCATCTGATGAATATTTACTACCAGCTAAGTATT
ACATTGGGCCTTTCACTATCCTCTCACATTTAATCTCTGT
AACAGCCCTGCAAGGTTCATATTAATATCCCCATTTTGCA
GATGAGCTGCAGCTATGCAGCTAGCAAGTGGAAGAAGCAG
GGTCTGAATGTAGATCTGTCTGATCGCAAAGGCTGAATGG
TTTCTACTATGCCGTGTTACCTCCGTGACTCCAACAACTG
AATCCAACTAACAGATCATGCTTTTCTTTGGAATTTTACT
GTCCAGGGTCCGAGGCACCAAGGAAGATTTAATTAGACCC
TGTATTGTCTTGTTCTCAAGGTGTTTTACATGTCTCAGTC
TTATTTCTTCTATCTGAAAGCAGGAACCACATTTCTGTCT
CTTTCAGAATAAAGTAAGGCACTCTAAAATGCTTTTTAAC
TGAGCCCTTCTAACAGATTTTCCTAGAAAGCCTTGTGCAT
GTGGATAAAACATCTAGCTTTTTATTTTTCTACCTGGGGT
TGGGTGGTGGGGTGGGAGGTGGAGCTCAGTACAATATATG
GGAGAGGAGCATAGGCTTTGAAGTCAAACAAATAAAGGTT
TAGATTCTAGCTCTGCGACTCACCTGTTCTGTAATCTTCA
AGAAGTAACAGCTTCTCTGAATCTGCCATTTTCTGTGAAA
CAAGGATCCTAACAATATCTCATTTGTAGGTAACCCTTTC
AGGATGAAATGAAACGATGCATAGAAAGCACAGAGTGGGG
TGCCTAGCACATAGAAAGAACTTGATAATGATGACTATTG
TTATTATGCCACTTTTATTTTTTCCGGCTTGCCTCAAGTC
CTAATGAAAAAAGAGTGGCCTGAGAGTTCTCAAGCTGGCA
CAATCTAACCAATATCCTGGGTCAGCAAAGCTGTGGAAGT
GCCTACTCAAGCACCCAGCAGAACCATTAACTCCCAGGCC
CTCTTCTGCAGTCCAGGGACCAGGCCATATGCATCCAACA
TCTGCCCTTACAGTTGGGCCTGGGCCCTTGCAGCTAGGCC
TGGGCCTTGGCTGGGCATTGTAAGTGTCCAAAGTTTGTCA
TCAACTTGCTCAAGCCAAGGCAGGGGTCTGTCCAGACAGT
TTGGTGCAATCACTTCAGATCCTACTGCCCACTATGACCC
CTCAGCCATGCTCCTACAACGCCAGGAATTCATCTAACCT
CAATTACAGCAGTTCTTGTGCTGAGTTTTAATTTCGTTTC
ATTTCTGTGTCTCCAACTTGACTTACACGCCCAATAGCTT
GCACAGTTCCCAACAGATTCAAAGGCTCAGGACACATTGA
TGAAATGAACAAATATGGGTGTGTGGGTGAAAAGCGGGGC
TACTCATACAGATGAAACTGAGAGTCTCTCTCCTTAGCTA
ATTTCCCAGTTCAGCTATCGATATATGTGGGAATCTGTGG
TCAAGTGTATAGCTTCTAAGGACCTCTCCAGCTTACCAAC
AACTTCCCCTCCCCGTCAATGGCTCCCATCTGACTCTGGC
CTTCCCATAATGCCAAATCCTTTCACACACAGCAGGGCTC
ACAATATTTTTCCTTGCCTTGCGTCTGAGCATATACCTGT
GCGTCTTCCCTACACACAGATAGCTCCCAGAGCCTCTTTC
CTCTGACTCACTGACACTCTAAGCATATCCAGCCACACTT
TACCCCTAAAATCCAAGAGCTTAGAAGATGGGATTGGGAA
AGTCAAGCAGCCTTGAATTCATTGCAGAGCTCCCTCCAGT
TATTCCCCTATCAGGTTGTAGCTGCATCTAGCTGGGTTCA
GCTACACACAGAACATCCCCCCTCCAGCCCTTCATGCTGG
GGATCTGACAACACCTTGAACCTCATCTTGTCCCCTACCT
TTTTCCTGACAGTCAACTTCAGGGTCAGCCCTGAGCTACC
ATCCAGGATAGCATCAGCCAAGCCTCTTCATAGCTGTGGA
GGACAGGGTGCTGATACCACCAGAATTAAAGACCTGGCTG
TGTAACATCCCTATCCAGGTGCTCTCGCTCAAGCTTATCT
ATGTTATTTGTCTGATCACCTGTCTTCCTCTCCCATTGCC
CAGGAGCTCGGAGAGATTGGACCCTGGCTTACTTTTCATC
TCTATGGTCTCAGCACCTAGCAGAGCACCACACTGTAGGG
ATTAATGGATCTTCGTTAAATGAGTAAATATGAAACTGGC
CTTATGTTCCCCTCACTTCTCCCCTCCCCACCCCAAACAT
CACTCCAGTCAAACAGACTGAGAACTGAATTTTTCTGCTT
CTCCCTCGCTGATTTCCTAAGAATGTCTTTTTCTAAAGAC
AAAGGGATGATTCTCACACCACAGCTCCTGCATGATCTTG
AAGATCTCAGAGTGCCTCTGGTCTCCAAAAAAGCATGAGG
GAGAAGAGTGGAGCCAGAGGTAGGAAACAAGTTGCAATAG
ACTGATCAGAGCCTTGGTATCCTGTCTTTCACTCACCACA
GAAATCAGACCCTACTCTGACCCACCTACCTCAGAAATGC
AAAGCCAGAACCCCACCCCCAGCTCTCAGCCACCTCTTCA
ATGTGTGCCTGAAAGAACCAGCCCTTGTGAATGCAGCCAG
TTCAGCCCACAGGGAGCTGGCTAGGTACAATTGGAAGGTC
TTGCTCTGACTCTCTGGGGAGCTAGCTCCTCCCTCCGTGT
GCCTTGGTTTATTTCTCCGTAGTCTTTCTGATGCCAAACA
AGGGGGTGAGGGGTGAGATTCATTGCACAAAACTGGGAAA
TATGTACATTGTTATCAGAATCCCCCACTTCACCTGAGCT
CCAATCAAGCATTTCAACATCAGAATCTTAACCCAATCAG
CTCTCAACAACGGCTGCAGGTGATGCTTTCTCCTTGTACC
AGGAAAAGCTGGCAGCCCTGAGGCACTGATGCCAGGGAAA
GCTTCCAGCCCCACCCCCACTCATGCTGGAGAGGGGACGG
AGAAGGGTGACAAAGCAAGGGGCAGCCAGTCCCAGCAGCA
CATCCCCTTGCCGGCACTGCCTGAGGCCCATTCAGAGTTT
ACTGCATAGGAGCTGAAGGAGTCCAACCACTTGGATTCCT
AAAGTGAGAAAGCCTTGCAGAGAAGGGACAGGGTCTGTCT
GCAATTTGCTCTTAATGCCCCAATTTAAGCCTCTGGGTTT
CGTCTGAGGCCCCCAAGACAGGAATTGGGTTGCCATTCCC
TGTTTCACAGTGGCAACCACAATTTCTGGGGCTAAGTGGG
AGTGAGCCTCTTTCCTTATTGGCAGCATAATTCATTCTCT
CTCTCTCTCTCTATATATATATATATACACACACACACAC
ACACACACACACACACACACACACCCCTTCAGTTGAATCC
AAAGACAAGGGGAGAAATTACTCCCTCCGAAGTGCCAGCT
CAGTCAAGACAAAAGGTGAAATGTATTAGCTGCTTAGCAG
GCCCCTGATCTCCTTCAGTTCTTCCTGCAATGCAATTCCA
CCACATCCAATCATCCCCAAACCAGAAGGAGGATAGATCT
CTGCCTGCCTTCCTCCACTGCCCCCACCTCACAGTTGGTA
TGGCCCCTATCCCCAGAGGCTTCCAATCTTCACACACATT
TTCCCTGGGCTATTCTCCTATTGCTTTAAGTTCTGTGGGC
TCTGAGCCTGGCTTTGGATCCACACAAACAATTAAACTCC
TGTCTAACCAGGTCTCAAAGCCCTGTGGCTTGCCCTTGCC
TTGCTGGAGATTTGATTGCGGCCCAGCAGGGCCCAACACA
TTTCCAAGGGTAGATGAGACATATTAGGCCCTCATGCCAG
CGACACAGGCAGGCAGAAAAGGCGTATTGTCGTCCTCTCC
CCCACACTGAGGGAGGAGGCATCTCTGCTCAACACACACA
CACACATGCATGTGCACACACACACACCACATGCCAAAAT
GCCAAGGAAAGAGTCAGGAGCAGAACCTGGCTGGGGACAG
GATGGGGGCTGCCATGGGGACCAGATTCTAGGTGATTCAG
CACTCTGCCCACTCTTGGCCCAGCCCATGGGCCACACTCA
TGACAGCTCCAGATGCCAAAGTGCTGACTTGGAGGCTGAA
GCAGAATCTTTTCTAAAATCCAAAATTCTCCAGCCCTCCA
GCAGGGTTCCTCGTTCAGGCCCTTACATCAGGGCTCAGGC
CAAGCCCTAGGAGGAGTCTGCTCAGTCATTCCCCTGGACC
CTGCCCCTTCCCCATCCTAGTTTCCCAATGCCTAGCACCC
CCTCCCCCAATTCATCTAGGAAACAAACCTGAACAGCTAG
AGTACCAGGGCAGCTGCATGGCTGGAGAGGAACATGAGAG
AGAGGCCTACTAACCCCCAGCATTCTTCTTCCCCAAGCCA
CAAATAGGATCAAATACGCAGAAAGGGGTTATATTCCACA
ACTGAGATCCCCATGCAGGGAAGGAGGGTCCAGGGACCAC
TGAGGGAGGGCTGAGTACAGGCTGTGTGGCTCCATACAGC
ACCAGGAAGGGCAGTGAGGAAAGGTGACGGGTGTCAGGCC
AGCTAACAGCCAAAGAGGGAGAAGGCGGGGTTCTTGAGAG
GGACTGTGATGCGGGAGGACACCAAGAGGCAGCTGGGAAG
GGGCTGGGACAGGGCGTGCACAGGGGAACTGGGGGAGGAC
AGGAACTGTGAGGGAGCGAATGGAGAGACAGGACACCAAC
TGGTAGGGGCATGAGATGGGTAAGAGAATAGGGGAGGCAA
GAAGGGGTTGATGTGTGCGGTAGGAAAAATAGGAGGCATG
GGGTCATCCAAAGCGGGGTGTCGAGGTAAACAGAAGTACA
AGGGCAGGCAGGGCTCACGGACGAGGCGGGGACAGACAGG
AAAGGGAAAGGGTTGAGGATGCGGGAAGGGGGAGGGGACG
CGGCCAACGAGATAGAAAGGGTGTTGGGGTGGGCAAGGGG
CTGGTAGTTGGACGGGGATGGGGTGGGTATATCGACAGAA
TCGGATGGATTCCGGGCAGGTGACAGTGTGGAGAGGGGAA
GGGATGGGAATGTGGACGGAGGGGGAGGGGGACAGGTCAG
TGGATGGAGACAGAGAGAGGAGGGCGGGAACAAGGGGGTG
TCGCTAGGTGGGTTTCCATGATTCTCTACCCCCATCTCTC
CGGTGTTCGCGCTCGCCTACCTCCAAGAGCTCGGGCTCCG
GCCCTGGGCGCTGTCTGAGCTGTCCGCTGCCGGCGCCGCC
ACTTCCCCCGCGTCCCCCGCAGCGCCTCTCGCCGCCAGCC
GCCGCATTAGGGCAGAGACCAGCCCGTGCGCGTCCCCGGG
CGGCCGGCGCGCCCCGACAGCCTGCGTGCGCGCCCCCACG
CCCCTCCCTTCGCGCGCCGAGCGGCCGCGGAGCGGGGACC
AGGACAGAGGCGGAGGGAAGGATGCTCCGGACGCAGCCCC
GCCTGGCGCGCTGGGGAGCGGGTGCGCAGAGCCAGGGCCG
GAAAAAAAAAATCTTCCTTTCTCTTTTCACCTGAGCTCTC
TTTGCAGGCTCGCCTTGAGAGTGATAACAACTCGTCTCCC
CCGTTTCCGTTCGCTGAGCACCTACTACGTGCACAACACA
CAGGAGGAGGTACACTGAAGCCCCAGCAGGATCGCGTGTC
TGTCCCTCCACCACAGACTGTGACTTGAGGGAGCAGGAAG
TTGCTGGACAGCTTGTGTTCTCAGGGCCTAGCACAGAGAC
TTGTTTGTGGTAAACTCTCCAGTAAAGTTTGTTGATTGGC
AAGTCGTTGGATCCTGATTCGGGGATGTGAGAGGTTGTGA
CTACTATTAACAGTGAGGGGCTTTCTTTTAAAAATGAGAG
ATTTCCTCTGTCCTAGGGGGACTCAGGCCTCAGTCTTGGC
TGGAGAACTATCTGACATGACAGCAAGACGTTTCTCTGTG
GACCTCAGTTTCCACAACTGAACCATGAAAAGTTGATTGG
GTGGTCGCCCAAGGTCTCTTCTAGCTCTGACATGAAGACT
GCATTAGGTCCTGACTAATGTGCACAGGACCTGAGCTCAG
AATTATCACCTGAAATAGTGGAAAGATCCCAATTAGGGAA
TCATAGAATCTTAGTCTTGGAAGAGTACTTGGAAGCTTCT
AGTTCAGCTCCTCATCCAAAACTACAGTGCCCTGCAGCAC
CCCACTGTGGCCCCATTCAAGGACTAGTTCCTTTCTCTGT
GCTCATAGCTCCTACCCTGGCACCACTGTCCTTTATTCTG
GATGAGAACACCAAAGTTCAAGGAACCTGCCCAAGTAATA
ATTGAAAGCCCAGATGCATCTGACAGTGCCTAGTTAAAAC
TACTTTGCTATTTTAAGATGGGCCCTAAGATTTTTGGATT
TCACTACTACTAGAATCTTCTAATATGGTCAAGTTGAAGG
ATCACAGGATTTGCCAAGAAAGTCCTGGCTTACCAGCAGG
GTGAACTTGGGCAGTTCACTTAACCTCTCTAAGTCGTCTT
TTTCCCATCTGTAAAATGGGGTTAGAGTGAGCATCAATGA
GATAAGGCACTGAACCAAAATGTTCTTTACAAATGTTAAT
TATTGTTCAGCCTTCCCTCCCCTTTCTTCATTATTTTTAA
ACAGCAAATACATGAAGACCTAGAGAGATAGAAGATCACA
CAGTGGTTTGGTGGTTGAAACTGAATTGGGACTCAAGTTT
CATGGCCTTAGTATAAAGAAATCGAGTCTGGGCCTGAAGG
GCGCATGGAGACCCCCAGAGGTCCTGAGGGTGAAGGTGTT
TCCTTGGGCTCGGTGGTGTCCTAGAGCTGCAGGCAAGTCC
TGATGGAGGGAGAGGCACCCCCTGCCGGTGATAGACTCTG
GGGACTAAGAGGAGCCTAGGCACCTTGCAGGCTGTTCTGC
TGCTGTGTCAGGAACAGACTCACTCAGGACCGAGGGCAGA
AAGTGGTTGCTTTTTTTCTTTCCTGACATTTATCTGGCCT
TCCTGCTTCTTTTTCTTCCCTGAGTTTGCACCTCTAGTTC
TGGCTGGAACCCTCAGCAGGCATGGACTTTCAACCCAGAC
CTGAAACCCCACTCACTGTGTCCTCTGTCATAGCGAATGG
CAAGTCACAGGATTTTCACATTCCCTAGTGTCCCATTCCT
CCCAACGAAATTCCATAAGCCCTGCCTCATCCTGGGCTCA
AACCAAGAGACAGCCCCAGGCATGAGTCTCAGGCACTTGA
AGCCATCCTCTTCCACACTGGTCCCTAGGAAGTGTGGGGA
AACTGGCAGATTCGTGCATTACTGGTGGAGGTTTAACTTG
GTATGGCCTTTTTGGGAGAGCAATACAGCAGTACCATCAA
GACTTTAACTATACACTTGACCCATCAATGCCACCTCGAA
GAATTCAGCCTGCAGAATCACTGGCCCAATCCACAAAGAT
GTGTATGCACAAGGACATTCAGTGTGGCTCATCAAGAGGA
CAATGATTACATGCATTATAATAATCCATGCAATAACACA
GTTTTAACAATGATAACACACACACATTTGTTTTTTAAAA
AGCAAGTGAATAATGGCATGCAGGGAAGAAAGGTATTATC
CTTTTCTGGGGGAAGAGGGAAAGCAAATTGGGAGACAGGG
TTGGAAGAAGAGGAGAGAGGGATGATGCCCTGGGCTAGTT
TAGAAGGTGAGAGCAAAGGCCCTCAAGCATGCTAGGAGGG
ATTTAATTTTTGTTGAAGCCTTTCACATATATTATGTCAC
TCAATCCTCAGAAACCCCAATGAGGTGGGGATCATTGTTC
CCAGTTTACTGATGAGAAAATAGATGCCCGGTGAGGTTAA
TAAGAGTACAACATCGCACAGATGGGGTGTGGTACAGTGT
TAGCTTTGCCCCAAGAGAGATCTGACTTTTGCCCTTGGCT
CTTGGGAGGTCATCTCTGAGTCCTTGGATTATCTCACCTG
ATAAGAGTGCCTTTATCTACCTGGGGGATTTGGGCCAAAC
CAGGTAGTCTATACTAAGAATGATGGATGGTGGGGTCTTT
GGGCATGTATCAGCTCAACCTCCAGAGGGGCTAGAAACTA
AGGTCAGCCACTTGGATGGTCAGCCATGACTACATGACTG
AGCCCCAGTGAAATCCCTGGACACTAAGGATTGGAAGAAC
TTCCCTGATTAGCAATATTTTGCATGTAATGTCACACATT
GTTCCTCGGAGACTTTAGTGCTGTCCCCAGCTTCATCAAG
AGAGAACAACTGCGGTCTCTGCACATGAAACTCTCCTGGA
CTCCGCTTGACCTGTCTCTTCTTTTCGCTAATTCGACTCT
GTATCCTTTTATTGTAATAAGCCACCATTATGAGCCTGTG
AGCTCTCAGTGAGTTCTATGAGTCCTTCTAGCAAATTACT
GACCTAAGAGGGGTCTTGGGAATGCTTGAGCTTGCAATTG
GTCAGAAGTAAGGATGGTCTCGGGGACTGCTTCCTAACTC
TTAGATGGTAAGTGGTGGAATTGGGAGTTGGACAAAGATC
TTAGAGCCTCCAGGGTGTGCCCTCTCCCACTGCACAACAC
TCCCTTACACCGACCCATTGTATAACAATTGCCAAAGAAC
AGAAACTCTGCCACTGATATAAAAGGGCTGGGCTCCCGGC
TAAACCCCACTCTTAAACCTGGAACTGTGGCCCTAAGTGG
ATATAGCTGACCCCATTTTTCCTCCCAAATGTTGCCTTTT
TGGCCTGCCTGGCCCCTATCCCGTGCCCATAAAATACTTT
AGCTGGCAGAGAAGCACAAGTGGCTGAGTGGCAAGGATAC
AAGTGGCTGAGCGGTGAGCAGAGAAGCAACTGCACATCAG
AGAGTATGGATAGACATAGCTAACTTCAGACAGTGCAGCT
TCAGAGAGGGGCCCAGATGGAGACAGCCAGGCTTCAGAGA
AATACCATCTTCCCATTCCCTTTCCAGCCTCCCTTTCCAC
TGAGAGCCAACCACCACTCAATAGTCTTCCACACTCATCA
CCTTTCAAACAGTTCATGTGACCTGATTCTTCCTGGACAC
TGGACGAGAACCCGGGTGCCGACAGGGCAGGGGCTGCCAC
TCTGACCCTACACTGAGCTGGTGGGCACTTGGCTATCTCT
GGACAGCACAGCTGAAAGAGCATTGGTTGTAACACGCTTA
GATGCTGCTGCAGGGCCTGCACAGAGCGCTCCCACCAGAG
AGGAGCGACCAGCCAGTTCTAGCATTCGTTCGCTCTGGTT
CCCGCACTCACTTGCACACTCCCTTCTGCCAGGAGTGGCC
ATCGGCAGGCTGAGTGAAATGAACCACTCCAGTTCCTGCC
CACAAAGGGGGTCAAGGGAACAATCCTGTGTCACCACGAG
GAAGAACAGGAGCAGAGTGATAGTCACGCTGAGCTCTAGC
AAAGCAGGTGGATGAAGATGCAGAAAAGCAGTCAGAGTAG
CATGTTCAGAAGGAATGTAGAGGGGCAAATTTTAGAAAGT
TCCAGGAATATAGCACCCCCCCCATAATGCAGGAGGGCAG
GAAGGTAGGTGCAGTGAAAGCCAATGGGAAAAGCCACTAG
GAATTTACCGTAGGTCCCCCGAGAAGCTACTAGACTCTGA
TCTTTTCTCTCATCTCTCCCTCATCATCTTCTGGTCTCTT
CCTAGGCCAAGAGGGAAGGTTGCATCCCAATTTGCACACA
GATTAAGGGAAGGAGGGAGGGAGCCAGGAGCGGGGCTCTG
GTCCTTCTCCCATTTGGCCAGTGCACACATGCTGGTAATC
CAAAGCAGTGGCAGATGTGGAGACCCCATGCGGTCTGCAG
GTCCCCATCACCCCCAACACCTGTCACATTCTTAAATGCC
TAGAATTTTCTTCCCCCCATGCTGGGAAGAAAGGAAGCAC
TCAGCCCAGCTCCAAGCTGGAGAGCATCTTTCCATCTGCT
CTCTTACTTCCCATTTTGAAATTAAAAAATAAAAATCTCC
TTGGGAGTTGCCTCTTGCCCACCACTGCTGAGGGCCAGCC
ATAGAGCTGAGCTTATGCGGTCATATGCCTATGTTAGAAC
TTTTACCTTCCAGATGCAGAGACCTCCCCAAGGCACATAG
AATTAGTCTTCCACTGTACGTGGGTGAGATCCCATTCCTG
GCTGAGATGGGGCAGTGAATGGGGAAGTTAGAGAGGAGGA
GAGAGAAGCTTTGGAACAGCCATTAACCAGCCTTGACTCT
AGGCCTGGGTATCAGACCTGTCCCTGCTCCAAGAGTGAAG
GAGGCAAAGGGTGGAACTGCCCCACTGCCTGCTTTTTATA
CAGAGCATATTTCCACCTTTAAAGACTACCTTTGAATTTC
ACCTGCATAAATATATTAGAAAGAGTAGAATTTTTGGAGT
CTTTCTCTACCATGATGAAAGGCTTTGTATTAGTCTGTTC
TCTCATTGCTATAAAGAAATAGCTGAGACTGGGTAATCTA
CAAAGAAAAGAGGTTTAATTGGCTCATGGTTCTTCAGGTG
GTACAGGAAGCATGGCAGCATCAGCTTCTGGGGAGGCCTC
AGGGAGATTTTACTCATGGCAGAAGGGCAGGCATCTTCAC
ATGGCCGGAGCAGGAGGAAGAGAGGTAAAGGGGAGATGCC
ACATACTTTCAAACAACCAGATCTCGCTATCATGATGACA
GCACCAAGGAGGATGATGTTAAACCATGAGAAACTACTCT
CATGATCTAATCACCTCCCACCAGGCCCCACCTCTAACAT
TGAGGATTGCAATTTGACATGAGATTTGGGTGGGAACACA
GATCCAAACCATATCAGGCCTATACCTGTTTATTAACAAT
AGTAGTAGGCCGGGCGCGGTGGCTCAAGCCTGTAATCCCA
GCACCTTGGGAGGCCGAGACGGGCGGATCACGAGGTCAGG
AGTTCGAGACCATCCTGGCTAACACGGTGAAACCCCGTCT
CTACTAAAAAATACAAAAAACTAGCCGGGCGAGGTGGTGG
GCGCCTGTAGTCCCAGCTACTCGGGAGGCTGAGGCAGGAG
AATGGTGTAAAAACCCGGGAGGCGGAGCTTGCAATGAGCT
GAGATCCGGCCACTGCACTCCAGCCTGGGTGACACAGCGA
GACTCCGTCTCAAAAAAAAAAACAAAAAAACAAACAAAAA
AAAAACCAAAAAAAAAAACAAACAATAGTAGTAAAAGAAG
CTATTTCTCGGCTGGGTGCGGGGGCTTACGCCTGTAATCC
CAACACTTTGGGAGGCCGAGGCAGGTGGATCATGAGGTCA
AGAGATTGAGACCATCCTGGTTAACACGGTGAAACCCTGT
TTCTACTAAAAGTACAAAAAATTAGCCAGGCGTGGTGGCG
GGCCCCTGTAGTCCCAGCTACTCGGGAGGCTGAGGCAGGA
GAATGGCGTGAACCCAGGAGGTGGAGCTTGCAGTGAGCCG
AGATTGCGCCACTGCACTCCAGCCTGGGCAACAGTGCAAG
ACTCCTTCTCAAAAAAAAAAAAAAAAAAAAAAAAGAAGGT
ATTTCTCTCTCGTTCCTCCAATGAGCTAACCAGCAAGAAA
AGCCCAACTGCAAACTCTCTCTCTAAACATATGAAACCTT
GGTTTTCTGGAGGGTTTTGAGGACTGATCTTCTAGGTGGG
TTGCATCATAATCCTGTGCCTAGACAGGGAAATATGGTCC
CTCCCCAGCTGGGAATCCTGGAATTTAGAAAACCTTTATC
AAAAGAGCTTTTCCTTTTGCAGCTGTCTTGCAGACATATT
TGTGCTAATAGTCTTGAGAGTGATTGTGCCCTGCTAACCA
CAAAGGCATTCATTTCATCTTAATCAAATGGTTAAAACAA
ATTAAAAGCCTGATGCGGTGGTGCATGCCTATAGTCCCAG
CTACCTGAGAGGGTGAGGTGGGAGGACTGCTTGACCCCAG
GAATTGGAGGCTTCATTGTGCAATGATCATTCCTGTGAAT
AGCTGCTGCACTCCAGCCTGGGCAACACAGTGAGACATTC
TGGTCCCTTCCACCCACCCAAAAAAACAAAAAAAAACAAA
ATATATTAAAACAATCTCTTTTCCGGAAAGCCCTTACTCA
CTTTATCTTTGTGATGTACTCCTTTCTGAAGACTCAGCTT
AAACATCTCTCGTGTGAAAACAACAAAACAAAACAAAAAC
TCTTATTCTGCCAGACTCAGCCTCTCATCTGTGCAGCCGT
GCACACAGTAAGGGCTTCCCTCATAGCATTTACTGCACTG
CGTTTCCAACTGGAAGTTTCCTAGAACGGGGACCATCTTC
CTCTCAGTGTATCTACAGGGTCCTGCACTATACGCTGCTC
ATAGCTGAAGCTATGAATGAGTGAATGTATGAATAAAAGT
ATGAATAAAAGCAGAGTTGCTATGAATATAGACAGTGCTA
TCTAATGACAGTAGCCACTAGCCACATGTGACTATTTAAA
TTTAAATTAACTAAAATTAAAAATTCAGCTCTTCAGTTAA
GCTAACCACATTGTAAGTGTACAAGAGCTAGCATGTGCCT
AGCGGCCACTGTATTGAACAACAAAGATGAAAGAACGTTG
CTATCATTGCAGAAAGTTCTATTAAACAGCACTGGTCTAC
ATTATGATGGGCACCAGCTGAAGTTATGCAGTGTGTGACC
TGCATAACTGTTCAGAGTGGGCCTGTATGAATGAAGTACC
TTCCTATGTGCAGTGCTGTGCTAGCTGCTGATCAAAGAAT
TACACAGACGTTTGTAGTCTAAGATAGGCATGAGAACATC
AGAAAACACATTGTAAAGAATGGTCCCTCGATGAGTAAAT
ACAGGCCAAATGAAGTAAACAGACTATGGGTAGGTATCAT
CAAATATATAGGGAATGAACAGACCGAAGAAGGGAAACAT
AAAGAAGTTTGGCTGTCCTCATAGCCTAAAAACTAGTGTC
TGTTTCCCTTCTTATATTTGAAATGGACATTACTTGGCTA
GAATTATTTCCTGGAGAAATAAACATATTAGACAGAAATA
ACCATGCCGGCCATTGAAATATAGCCAAAGAAAATATTTG
TCTTCACGTAGCAACCACAGAAGCTCTCCATCACGGCAAT
CACTGATTTTTCTGGGAAAGGTAAGATTTATGATGGTCTT
TCTGTTGTTTTCAATAAACCATGGAAATGTCCTATCCATT
GTAACATTTCAGCCTCTAAATTGTCTTTCTGACACTGCCT
CTTGCACATAGCAAATGTCTGAAAATCCTTTGTCACACCA
AGTGTCTCAGTTTTCTTTTTTTAAGCTATCACCTACCAGA
AGTACCTCAGCTTTCTATCAGGAAAATGTGGTCCCTGTAT
CTTGAGGGCCTTTTTCACTTCCTGTAGGCTATTTTTTTAT
TCTGCCAAAGAAACTGTCAGTTCCCCACCCAGCTGGGGAA
AAGGAAAGGAGACTTCACCTTCACTTTGTAGGAAGTCAGG
GGGACTGTGCTCCAGTCTCTAGACCCTAGACCCAAGACCC
CAGACCCTTCTGTTTCTATCCTGTCCTGCCCCTGCCTCCA
CCCCCAACACAACTTCTGCTGGCTGGCAGGATCAGCAGGA
GTAGGGCGTGGAGCCAGGAGGTCGCAGCTGAGAACCCAGC
CTGTGGGCCTGGACACCCCCAATTAGTTTATCTTATTAAT
GCCAATTTATTAGCACAGAACCCCTGGGAAGTGGGCAGGA
GGAGCTGTCTGTTTAAAATAAGCTTTTATATTTCAGGTCT
GCAAACTGCACACCTGAGCTCATGGGGAGAGGCCAGGCCC
GAGGTGGGTGGCCTTCCTGCCTCCCACCTCCTCTGGGTAG
ACCTGGGAGAGCGGATCTGACAGTGGCAGATGGGATGGTG
TATGCTTCTGAATACAAGATTTGTCACAGTTTTACATGTA
ATTGTGCAGGTTTCCTTTTAAGAGTCCTCCAAGACTTTGT
TAGCAACAAAGAATTTCTCTATTAAGCTTTATAAATAACA
TAGCCTTAATAATTAAATCTTGTTTCTTCTCAGGGCTCCA
AATGGACTTACTCCTTCAGTACTTAGGTGTTAGGAGCTGG
AGTAAATGATATTTTCCTTATATTTCCTTAGGGACTTTCT
GACTTGTAATAAGTCCTCATCATTTACCCCGTCATTGAAG
CTGGAACTGAAATAAGTGGTGCCACATCCTCTCAGACACA
AGAGAGCATTTTTTTTTTTTTTTTTTTTTTTTTTTTTTTT
GAGACGGAGTCTCGCTCTGCCGCCCAGGCTGGAGTACAGT
GGCCGGATCTCAGCTCACTGCAAGCTCCGCCTCCCGGGTT
CACGCCATTCTCCTGCCTCAGCCTCCCAAGTAGCTGGGAC
TACAGGCGCCCGCCACCTCACCCGGCTAGTTTTTTTGTAT
TTTTTAGTAGAGACGGGGTTTCACCGTGTTAGCCAGGATG
GTCTCGATCTCCTGACCTCGTGATCCACCCGTCTCGGCCT
CCCAAAGTGCTGGGATTACAGGCTTGAGCCACCGCGCCCG
GCCACAAGAGAGCATTTTAAACAAATTGATGAACAGTCAT
TTAAGGAAAATATTAAAAGTACCTGAGACATTTTCATGGG
CCATAAGTTCCCTCTGCTTCATACGAACCAAGTGCTATGA
CCAGGTGAATCCTGCCTGCAAAGATGTGGGAGTGAGAAAA
AAGAAACCCCTTTTCTTGTTCACACTTAGCTTTAAAAAAC
TCCAAGAGCAAACAAAAGCTGCTCATCCATCCTTGCCCAG
GAAGGACCTGTCCATGGATAAGCATTTGACTATTGTGTGT
GTTGGTGCATATTAAGGGGAGATCATCAGAATCAGTGGTG
AGCTGGTAAATATTTAACAAGTGGTTCACTGGAAAGAAAA
AAAAAACTCAGAAGTATAGCATTTTCTGATTTCTGTGGTA
TAAATTCCCCTACCATGGTCAATTTCAAGACGACAACACG
ATGTCACTCAATGTGATGAAGGAGAGACTATTATATCACA
TTTCTACCATACAGCTACTGTGAATGTAAATAATCTCAAG
ATCATAGAAAATAGTAAAACACAGTAAAATCATCAGAAAA
TGATGGGTTTTGAGTTATTTCTACTTTTTTATTTAATGTA
ATTATTTAATTGTAAGTTTATGTAATTTAATGTTTCCTGA
GGGCTGTCTCTCACAGCTGGCTTGCAAAGTTCCTGAAAAT
TTAACAATCGGCTCCTATGAGCTGGCATAAGCTGGTTCCA
GCACATTATTGCCCTGGAGCCACTCAGTCACATGTCTGTG
TCCCTGTTGTTATTGCCACTTCCGGCTTGGAGTTTCCGTG
TCAAAGCTCCCACAGCAACCTCATGATGCATGATGTGTGT
TTTGAAAAAGTAGAAATCAGATGTTGTAGACACTGCTAGT
GACCCAGCCGTATCCACTTTAGAGCCGGTGCTCCCATCCC
CCAGCTGCTGTGAATGCTGCAGCTAATGGGGAAGGGGTCA
CACCTGTGTCCCTCCCTGAAGCCCTGATCCCACTGCAGGA
CCCACCTCTCCTGAAATGCATGGAGGTTGCAGTGGCCAAT
GATGACTTACAAGGGGCACAAAGCCCTTTCCCTTACCTCA
AGGAGGACTATTCTTTGGAGGATTTACACTCAGAGTATCT
GTGACTCAGGCCAAGGTCTGATGTGCCTTTACCTGGGACA
CATCCTGGCTTGGCAACTTCCTTTATCCTACTTTCCACAT
TCCCTTCCTCAGTAAGTATGCACCAAATTGAACTCAACAT
GAGCAAAGACAGTACCAAGGCTGACAAACAGGCCTGTGTT
CAGGAGCAGTAAGAGATGGAAATCTGCAGTCACACGAGGT
TGGGCTGGGCTTTGGCACCCGTCAAATGGGTTTTAGCATT
GGTCTGGTTGGCATCAAACACTCTGCTACAGGGACTTTGG
CTGGGATTGTTCTGGGGCCAACTTTTCTCTACTTCTATAC
ATTTCAACATGGGGTATTGGTGCTATACCAAGGGTTCTAG
AACGTGAAATATCTTCATGGATCATCATTTTGGCTCAGAT
TTAATGAGAACATGAGTAGAATGAGAGAAGTTTAGTAATT
TAGCTAGTAGGTAATTTTATGTTTTTTTATACTGAAATAA
TAATAGCTAAGGCAAGTAGTGATTACCTTATGCGTGTCTC
TAAGAACTTGATAACAGATAAAACACATTGAATCATTATT
ACAATGTCATGAGAAAACCTAGGCTAAAGACAGGTTAAAT
ATGTTACCCAAGGTCTCCTAGCTAGCAAACTAAAGAGCTG
GATTTGAACCTATGTGGTATGGTTCGAAGTCTTTACTTTT
CTTTTCTTTTTTTTTAGATGGGGTCTTGCTCTGTTGCCCA
GGCTGGAGTGCAGTGGTGCGATCTCGGTTTGCTGCAACCT
CTGCCTCCTGGGTTCAAGCAATTCTTCTGCCTTAGTCTCC
TGAGTAGCTGGAATTACATGCATGTGCCACCACACCCAGC
TAATTTTTGTACTTTTAGTAGAGACAGGGTTTCACCATGT
TGGCCAGGCTTGTCTCTAACTCCTGACCTCAAGTAATCCA
TCTGCCTCTGTCTCCCAAAGTGCTGGGATTCCAGGTGTGA
GCCACCACGCCTGGCCTCAGAGTCTGTGCTTTTAACCAAA
AACTACCAGGCATACCTCCGAGATATTGCAGGCTTGGCTC
TAGACCACCACAATAAAGGGAATATTTCAATAAAGCAAGT
CACACAAATTTATTGGTTTCCCACTGCTTCTAAAAGTCAC
GTTTATACTATAATGTAGTCTATTAAGTGTGCAATAGCAC
ATCTTTAAAAACAATATACATACCTTAATTTAAAAATACT
TTATTGCTAAAAAATGCTAACAGTCATCTGAGGCGTAATC
TTTTTGCTGGTGGAGGGTCTTGCCTCGTGTTGATGGCTGC
TCACTGATCAGGGTGGTGGTTGCTGAAAGTTGGGATGGTC
ATGGCAATTTCGTAAAATAACAATGAAGTTTGCCTTATCA
GTTGACTCTTCCTTTTACTAAAGTAGTGTACGACGCTGTT
TGATAGCGTTTTATCCACAGTAGAGCTTCTTTCAAAATTG
GAGTCAGACCTTTCAAAAGCTGCCACTGCTTTATCAACTA
AGTTTATGTAATATCCTAAATTGTTTATTGTCATTTCAAC
AATGTTCACAGCATCTTCACCAGGAGTGGATTTCGTCTCA
AGAAACCATTTTTGCCAGGCGTGATGGCTCACGCCTGGAA
TCCCAGCACTTTGGGAGGTCGAGGTGGGCAGATCACTTGA
GGTCAGGAGTTCGAGACCAGCCTGGTCAACATGGTGAAAC
CGTATCACTACTAAAAATACAAAAATTAGCCAGGTGTGGT
GGCAGGTGCCTGTGGTACCTGCTACTCAGGAGGCTGAGGC
AGGAGAATCGCTTGAATCCGGGAGGCAAGAGGTTTCAGTG
AGCTGAGATTGTGCCACTGCACTCCAGCCTGGGTGACGGA
GCTAAAACTCTGTCACAAAACAAAACAAAACAAAACATTT
TCTTTGCTCATTCATAAGAAGCAACTCCTCATTCGTTTAA
GTTTGATCATGAGATTGCAGCAATGCAGTCACATCTTCAG
GCTCCATTTCTAACTCTGGTTCTTTTACTCTTTCTACCAC
ATCTGCAATTACTTCCTCCATTGAAGTCTTCAACCCCTCA
AAGTCATCCATGAGGGTTGGAACCAACTTCTTCCCTTTTC
CCATGAATGATGAGTGTTATTAATGGCATCTAGAATGGTG
AATCCTTTCCAGAATGTTTTCTATTTACTTTACCTAAAGC
CATTAGAAGAATCATTATCTTTGGCAGCTATAGCCTGAAC
AGACATATTTCTTAAATAGTAAGACTCAAAAGTCAAAATT
ACTCCTTGTTCCAGGAGGTACTGAATGGATGTTGAGCTAG
CAGGCAAGAAAACAACATTCATCTCCTTGTACATCTCCAT
CAGAGGTCTTGGGTGACCACTTTTATTGTCAATAAGCAAT
AATATTCTGAAAGGAATTTTTTTCTCAGCTGTTAGTCTCA
ACAATGGGCTTAAAATAATCAGTAAACTCTAGCCTGGGCA
ACATAGTAAGACCTTGTCTCTACAAACAAACAAAAACAAA
CAAAATTTGCCAGGTGTTGTGGTGTGTGTCTAGTTCTAGC
TACTCAGGAGGCTGATGTAGAAGGATCACTTGAACCCAGG
AGGTCAAGGCTGAAGTGAACTGAGATTGTGCCACTGCACT
CCAGCCTGGATAACAGAGTGAGACTCTCTCTCTCTCTCTC
TCTCTCCACACACACACACGTATATATTCAGTAAACTATG
CTGTAAGAAGATGTGCTGTCATCCAGGCTTTGCTGTTCCA
TTGATAGAGCACAGGCAAAGTAGATTTTGCATCATTATTC
AGGGTCCTAGGATTTCCAAAATGGTAAATGAGTGTTGGGT
TTAACTTCAAGTCACCAGCTGCCTTAGCTCATAGTAAGAG
AGTCAGTCTTTGAGGCTTTGAAGCCAAGCATTGACTTTTC
CTCCGTAGCTGTGAAAGTCCTAGATGGCATCTTCCTAGTA
TCTGGGAAATACAATAAAATGAAGCACAATAAAATGAAAT
GTGGCTGTTCGGCTGACCCTTGAATAACATGGGTTTGAAC
TGTGTGAGTCCACTTATATGTGAATTTTCTTTCACTTCTG
CCACCCCGCAAGACAACAAGGCCAACCCCTCCTCATCCTC
CTCCTCAACCTACTCGACATGAAGATAACAAGAGAATAAA
GGCCTTTACAATGATCCACTTCCACGTAATGAATAGTAAA
TAAGTATATTTCCTCTTCTTTAATATTTTGATTTTTGGGG
GGTGGGGTAGGGATGGAGTCTTGCTTTTGTCACCCAGGTT
GGAGGGCAGTGGTGTGATCTCGGCTCACTGCAACCTCTGC
CTCCCGGGTTCAAGAGATTCTCCTGCCTCAGCCTCTGGAG
TAGCTGGGATTACAGGTGCCCACCACCAAATCTGGCTAAT
TTTTGTATTTTTAGTAGAAATGGGATTTCACCATGTTGGC
CAGGCTGATCTTGAACTCCTGACATCAGGTGATCTACCCT
CCTCAGCCTCCCAAAGTGCTGGGATTACCAGCATGAGCCA
CCGCGCCTGGCCAGATTTTCTTAATAACATTTCTTTTTCT
CTAGCTCACTTTATTGTAAGAATACAGTACATAATACACA
TAACATTATATATAATGTATATATAACATATTAACGCATA
AAATGTGTGTTAATTGCCTACTTACATTATTGGTAAGGCT
TTCAGTCAACAATAGGCTATTAGTAATTGAGTTTTTAGAG
TCAAAAGATACACAAATGTTTGACCGTGCAGGGATCCCTA
ACCCTGCATTGCTCAAGGACCAATTGCATATGTCTTAAGC
AAATGTAGATACATTTTAAAGTAGAAAGCGAAGTTTGCAT
GACTGTTTGAACTAAAACTTTAGATTTTTAGCTTTTTGCG
AATTGCTTCTTTTCCTAGGGGTTGGTAGTGAAAAGGCTTT
TTCATCCTTGTGGTCTCCATTGATTGTTCTGGGTGGGGAG
CAAGGTGGGGAAGAAATGGAAGAAGAAGCAAGGATGTCTT
AGGAAGAAGAGATGAGGACAGATCCCAATCTCAGGAAATG
GCACCTGCGTATTCATGAGGTTATTTTTCCTGTCTTCCAT
CTCATTAGAGAAGTTGAGAGAGATCAGGCTGTGGCACCTG
CGGGAGCCCACAGGGTAATGACGCCTATCTCACCACCTGG
GCTGTGGTTGCTCTGCAAAAACGCTTCAGCAATGATAACG
CCGTGTCTGTGCCACGCAGGGATCAGCTGGGACAACCAAG
GGAGGGGACCAGCGGGCGGGAAAGCCCTCAGAATTATGGG
GATTGGGGTAAGGATCACAGTGAAAGTGAAATCACAACTA
AAGTTGACTTCCCTTGGTGAAAAGAAGGGGTTTAGGTGAA
AATGTGAAGGGAAGAGAGCCTTTTTCTATGTTATAGGCAG
TCAAAAATATGCTTATAAAGAAATAGGGGCGGGGAACTCA
CAAAGCGTGAGCGAATGTACTCTCCTGTTCTACATTCTAT
TTTTTAAATTTGCTTGAAGGTTGTTATTTTAGTTTGCTAG
TAATAAAATATTTTTCTAAGGAAAATGGAGACATAGGAAA
CATAGACCAAAATTTTGGCTTTTACCCAAAGCTAGTCAGG
GCAGAGCCCTCTGCGCTCCCTCTGAAAATGTCCTCTCCTG
AAGTTTGCATATCACAAAGCACTTACAGACAGTAGGTTTT
AATTAGTCTTTGTGAGCTATAGAGTCGGCAGGGCAGGTAT
TAGTTTATAGGGAGGAAACTGAAGCCTGGAGATGAGAAGG
GACTTGCTGGAGATCTCACTGTGATCAGGCAGCTCCTCCA
CTGATAGGGGGGTTAAGGGTGAGTTATTTATATAGGAACT
CATAAAATCATTGCTAATATACAATGTTCAAATCACATTT
TAGTTCCATAATTGGACTTCTTGTTGGAAAGTGACCTGGA
AGCCAGAAATAGACACAGAACTCTGTGACCAGGAGCAGAT
GGAACACTCACATAGCTGCACTGTCTCCCCCTGGCCCCAG
CCGTGGGGATGAGGAGACTGACTGCCATGGCGCACTGATC
TGAAGAGGGATTCAGCAGGTCACTGAGGCACTTGAGATGG
GGGAGCGCCTGGAGGAGTAGGAATGACATGAAGAGTCCTG
GCATTCAGGGTCCATCTGGGGTCTGCTTTAGGGAGGAAAA
TGGGACTGCCCCATCTGGGAGTTTGGGAGGTCCCCAAGAC
TGCCTGCAGGTTCAGTGATTTACTAGAAGGACCTGGAGAA
TTCAGAAAAACCATTACACACATAAGGCCAGGCCAGGAGA
GAACAGGTGTGAGCGTCCAGTTGTCCTTTCCCGGGAAAGA
TGTGTGGACAGTGCCTACTTCTCTCAGCAGTGATATGGGG
CAACACACGGAGAGTGCTGCCAGCCAGGGGAGCTCACCCA
AGCCTTGGGATCCAGGACTTTTTACTGGGAGTCAATCATG
CAGGTGTGGCTGATCGTGCACATGGCTCATCTTAGTCTCC
AGCCCTTCCAGAAACCAAACTGATACTGGGTGGTTTAACA
CCTTCTTCCTGCCCCCAACTCCATATACTGCATTGTTAGC
ATTCAAACTACCCGGCATGACCATAGACCTGCAGGTAAAC
AAATACACCCTATCAGGCAGGATATTCCATGGGCTTAGGG
GTTACCTCCCAGCATCTGGGCAAGGGTCAAACCTCTCTGT
GGGGAAGGTCATTCTCTACTGCACAGGGACCCAATCAAGT
CACTATGGTATCTAGGACTGGAGGGATTCCTAATCTGTCT
TCTCCGTGGAACTTTGGTGTCTGGTGCCAGGCCCTGCTTG
CAGAGGGAAACTTCCTTGAATCTGGTCCATGTTCAGTCTC
AGGGGTCGAACTAGACCTTAGTAGGGAAAGACTTAGCTCT
CTAGAGTGCAACTCAGATCCAGGCAGCCTTGATGCTGAGA
AGGCCCAGCCTCGTTCCTGAGGCCTAGTCCCTGCTTTAAT
CAGGCAGGTAACTGGTTGTCTGTACTGTCCCCACTGACCG
AGCTCTTGCCTTGGCAGCTTCTCAGACTGAGTCCTTGTTT
GCCCTTGCCTGTCCCCTTCTCTGGGACCAAAGCCCTGTCC
TGAGCTCCCTGTCTGGGGTTGCACCTTGCTGCCTACCTCT
CAGCCTGGACTCTCCATGTCTTCATGCCTGGATTTCCCAT
TGCTGAGTTGCATATAGCTGCTGGGGAAATTGTTCCCTCC
TGTCACACCCCAACCTGACTTGGGCACTGACTGCTGGACA
GAGGCTCAGAGTCACTGCCCAGCACCTGCAGAGGGGTCCG
CCCTGGCTTTGTGGGGTCAGTACAGTCCCAGTTGTTTCTC
TGGCCCTTTGCCAAAGTTGGTGAGACCATATCCAAGGTTA
TGGCATGATGCTGTAGAAGATTCACCAGCCAAGTTTAGTC
CAGTGCTCTGTAGCAATAGAAGATAAAGGGCTGTAACCTG
ACGGACGCACACAGAAATGCTGAAGCTCTTACATGTGTAT
CTCAGTGGTCGTTCAGAGGCTCTTTCTGGAAGTTTTGCCT
TATACCATGGCCATGAACTTCAAAGCTCTGGAATTCCTCC
TGAACCAAAGGGAACCTAAAAAATACACATACACAATCCC
TTATCTGAAATCCTTCAGCCAGATGTATTTTGGAATTCAT
AATTTTTCAGATTTTAGACAGATTATTTGGTTCAGATACT
ATACATTATGTCACAACTCTAGTGAGGTCTGAGGCATAAC
TTTGTAAATCAAACACATTAATATGTATGCAGTAAAATGT
ATGAATATTCACATGAAGTGAGATGAATAAAGCTATAATT
CATTTCCTTAACTTATGTCAGTTCAGCTCAGGTTTTCCCA
CCAAATATTTTCAGGTTTAATTAGATGTTGCTACCACATA
AGTTATCATTAAAAAAATCTGTTTGCAAAACTTTTTGAGT
AGGTTAAATATTTTCCATGCATTCTTTCCTTCATTGTTCT
TCATAAGCATCCTGAGAACAGGAATTGCATCTCATTCATC
TTTTTATTTATAGTGCCTGCCCTAACTCCTGGCATATACT
AGACGCTTAATAAATGATGAATGAGTGGGTGGATTATTCT
TTAGTTTATATTAGCTCCTCATAGGTAACAAAGGGGAGTA
AGCCTTTCTTGGAATGACTCATCCAGGTCCTTGTTGGTCA
TCATGGACAAGGTTGTACAAGGTCTCCAACTTTCCCCTCA
AATCTCCATGAAGGCACAATAATCTACAAGGCATTTGATT
CCCCTCCTAATCCGTTTTACCTGTCTGAGAAGCTGGCAAG
AGCCAAAAGCAGGAAACCAACAGAGAGGTCATAGGGCAGT
CACATGGGGAAGCAGCAGGGCTGCAGGGAAGAGTATGGGT
TGGGAGCTGGAAGGTCAGGGCCCTGGGCACAGGCTGATCA
TTCCTTGGGAGTACAGCTGGTGCTACATCTCAGCCTGTTT
CTTCACCTTCTAGAAAAGAGATTCCCAAACTTGCCAATCA
TCAGAATCACCCAGGAGCTTTAAATATATATAGATTCTGA
TTCTGTAGGTCTAGGGTGGAGTCCAGAAGTCTGTATGTTT
AAAAAGCTCCTCAGCCAGGTGCTGTGACTCACACCTGTAA
TCCTAGCGCTTTGGGAAGCCAAGGTAGGCGGATCACTTGA
ACCCAGGAGTTTGAGACCAGCCTGGGCAACATAGTAAGAC
CCCTACTTCTAAAAAAAACTTAAAAATTATCTAAGCGTGG
TGGCCAAGTAGCTGAGACCTGTAGTCCCAGCAACTCGGGA
GGCTGAGGCAGGGTGATTGCTTGAGCCCAGGAGTTCAAGG
CTGCAGTGAGCCATGATCATGCCACTGCACTCCAGCCTGG
GCGACAGAGTGAGACTCCTTAAAAAAAAAAAAAAAAAAAA
GGCCGGGCACGGTGGCTCAAGCCTGTAATCCCAGCACTTT
GGGAGGCCAAGATGGGCGGATCACGAGGTCAGGAGATTGA
GACCATCCTGGCTAACACGGTGAAACTCCGTCTCTACTAA
AAAATACAAAAAAACTAGCCGGGCGAGGTGGCGGGCACCT
GTAGTCCCAGCTACTCGGGAGGCTGAGGCAGGAGAATGGC
CTAAACCCGGGAGGCGGAGCTTGCAGTGAGCTGAGATCCG
GCCACTGCACTCCAGCCCGGGCAACAAAGCGAGACTCCGT
CTCAAAAATAAATAAATAAATAAATAAATAATTAAAAAAG
TGTATGGCAAATCCTAGAATAACCACTAAAACAATAGCTC
AAAAATACAGTGAAAAAAATTATTAATAAATTAAAATATT
TCCTTGGCTTGTGGCTCCTAAAAAAAGAAAAGAAATTAAA
ATGCTACATCAGAAAGATGCAGTTAGTGCAAAAGAAAGTA
GTGAATGAGGAACAAAAAAGACACAAGACATAGAAAACAA
AAAGTAAAATGGCAGATGTAGATCCAACCATATCAATAAA
TGTGAACAGATTAAACAATTCAATCAAAAGACAGGTTATC
CAACTGGGAAAAGAAACACGATCTAACTATACACGCTGTT
TACAAAAGACATCCTTATTTTTAACTTTTAAGTTCAAGGG
TACATGTGCAGGTTTGTTATAAAGGTAAACTTGTATCATG
GGGGTCTGTTGTGCAGATTATTTCATCATCCAGGTATTAA
GCCTAGTACCTATTAGTTATTTTTCCTGATCCACTCCCTC
CTCACACCCTCCACTGGCAGATAGGCCCCAGTGTGTGTTA
TTCCCCTCTATGTATCCATGTGTTCTCATCATTTAACTCT
CACTTATAAGTGAGAACATACGGTGTTTGGTTTTCTGTTT
CTGCCTTGGTTTGCTAAGGACAATGACTTCCAGCTCCATC
CATATTCCTGCAAAGGACATGATCTCATTCTTTTTATGGC
TGCATGGTATTCCATGCTGTGTATGTGCCACGTTTTCTTT
ATCCTGTCTACCATTGATGGGCATTTATGTTGTTTCCATG
TCTTTGCTATTGTGAACAGTGCTGCAATGAGCATTCATGT
GCATGTGTCTTTATGGCAGAATGATTTATATTTCTTTGGG
TAAGTACCCAGTAATGGGATTGCTGGGTCGAATGGTAGTT
GTGTTTGAGGAATAGCCACACTGTTTTCCACAATGGCTGC
ACTAATTTAAACTCCTACCAACAGTGTGTAAGCCAGGGGT
GTCCAATCTTTTGGCTTCCCTGGGCCACATTGGAAGAAGA
ATTGTCTTGGCCCACACATAAAGAACACTAAACACTAGCC
GGGCGCGGTGGCTCACGCCTGTAATCCCAGCACTTTGGGA
GGCCGAGGTGCGTGGATCACGAGGTCAGGAGATTGAGATC
ATCCTGGCTAATATGGTGAAACCCTGTCTCTACTAAAAAT
ACAAAAAATTAGCCAGGCGTGGTGGCATGCGCCTGTAGTC
CCAGCTACTCGGGAGGCTGAGACAAGAGAATCGCTTGAAC
CCAGGAGGCAGAGGTTGCAGTGAGCCAAAATTGCCCCACT
GCACTCCAGCCTGATGACAGAGCAAGACTCCGTCTCAAAA
AAAAAACAAAACAAAAAAAACCCCCAAAAAACCCCAAAAC
ACTAACAGTAGCTCATGAGCTAAAAAAAATTGCAAAAAAA
AATCTCTCATGTTTTAAGAAAGTTTATAAATTTGTGTAGG
TCCACATTCAAAGCCATCCTGGGCTGTATGTGGCTTGGGG
GTCGCAGGTTGGACAAACTTGGCATAAACATTCCTTTTTC
TCTGCAACCTTGTGGGCAACTTTTTAATATATCCATTCTG
ACTGGTATGAGATGGTATCTCATTGTGGCTTTGACTTACA
TTTCTCTAATGATCAAGGATGTAGAGCTTTTTTTCATATG
CTTGTTGGCCGCATGTATGTCTTCTTTTGAAAAGTGTCTG
TTCATGTTTTACCCACTTTGTAATGGGGCAACAGAAAAGA
CATGAGACATAGAAAACAAAAAGTAAAATGGCAGATGTAA
ATCCAACCATATCAATACATATGAATAGATTAAACAGTTC
AATCAAAAGACAGATTATCTGACTGGGGGAAAAAAACACT
AACTCTATATGTTGTCTACAGTAGACTTGTTTTTTGTTTT
TTGTTTTTACTTTTATTTTAAGTTCAGGGGTACATGTGCA
TGACCTAGAGAATTCCTTTACACAATGAGAGCATCTATAA
GGAACTTATATATAGATGCTGGATATTAGACAAAGGTCAA
ATTTAAGTTCCTTGTAGATGCTGGATATTAGATCTTTGAT
GCATAGTTTGCAAAAATTTTCTCCCATTCTGTAGGTTGTC
TGTTTAATCTGTTGATAGTTTCTTTTGCTGCACTGAAATA
CTTTAGTTTAATTAGATCCCATTTGTCAATTTTTGCTTTT
GTTGCAATTGCTTTCAGCGTCTTCATCATGAAATCTTTTC
CTGTTCCTAGAGACAGAGATTATCTCACATGCTTTTTATT
TAAAGATACAAATAGGAAGTAGAAAAGTAGAAAAAATGTA
TATTATGGAAACAGCAACCACAAGAAAGCTGGGGCAGCGA
TACTGACTGATAAAAAACAAAACACACTTCAAAATAAAAA
ATGTTCCTAGAGACAAACAGGGGCTTTATAATGACAAAAA
TTCAATTCATCAGAAAGATGTAACAATTATAAACATATAT
GCACCTAATATCAGAGCACCAAAATACATGAAGAAAAACC
TGACAGAAATTAAATAGACAATTCAACAGTAACAGTTGGA
GACTTCAACATCCCACTTCCAAAAATAGACAGAACCACTG
GACAGAAGATCAACAAGAAAGTAGAAAACTGTAACAACAC
TGTGAACCAACTGGACCTGACAGCCATCTATGAAACGCTC
TATCTAACAACAGAATACACATCCTTCTCAAGTGCACATG
GAACATCTGGGAAAGGCCATATGCTAGGCCATAAAACAAG
CCTTTATTGCACTCTTGGGCATTTATGTCTGAGAAAAAAA
AACTCACGTTCACACCAAAACCTGTACACAAGTGTTCATG
GCAGCTTTATTTGTAATAGGTGAAAATTCAAAATAGCCCA
GATATTCTTCAACAGGTAGATGATTAAACAAACTATTTTA
TCATGATTATTACAAGTATTATTATTATCATTATTATCGA
AATCTTGAAAAACATTTGAAAATCTCACCACTCAGAGAAG
ACCGATGCTGTCATTCTGGTGAGCATCCCACTGTCATCTC
ACACGCATATACACACAAATGGATATGTGTACACCTCCAG
CAGTTCTCTAACCTTTTCGCTTCCTGAAATGATTCTCAAA
TGTAACCACATCTCCCAAAGGGGCATATCGCACTTTCCTG
GGGTGAGTGGTTGGGGAAGACTGTGGTTTATAAAATCTCC
CCAGGTGATTCTGAATGATGACTCCATTCTTCAGAGAGGC
ACCCCACCTTCACCCCAGTACCTAGAGAATCCCTGGGCAC
TTTACACAAATGGGAGCGTACTACACACAGTATTTTGTAA
ACTGCTTTTCACATTCTACATCATCCTACCTACTGGCTGC
ATAGTATTACATTTTTGGTTTTGGTGTACACAAGATTTAA
AACTAATTCCATGTTGATGTTATTTAGCTCTTTCTGTCAA
AAAATATAAAATGTTGTGGTGACCAACTTTGTATGTATAA
AATCAGCACTTTATGCATTCCTTTTAGTGGAATTTCTGGA
TCAGTGGGTTTGAATATTTAAAAAATTTAAAATAAAATGC
ATATACTTTCTAGGAAGATTATATGGATTTATATTTTTAT
CAATTAACACTCATGCAAGAAACGGTGCATCAGGTATTGT
TTAGACTAGAGTATCCCCAACACCCTTTAGCCATTATTTA
TTTTGAGACAGGGTCTTGCTCTGTCACCCAGGCTGGAGTG
CAGCGGTGTGAATACAGCCCACTGTAGCCTCCACCTCCTG
GGCTCAAGGCATCCTTGTGCCTCAGCCTCTTAAGAAGCTG
GGACCACAGATGTGCACCACCACACTCAGCTAATTTTTTG
TTTTTTATTTGTAGAGACAAGATCTGGCTATGTTGTCAGG
CTGGTCTCAAACTCCTGGACTTAAGGAATCCACCTGCCTC
GGCCTCCTAAAGTGCTAAGATTACAGGTGTGAGCCACCAC
GCCTGGCCCTCCTTAACTTTTAAAATTAAGTTTCAAAGGT
CTTTGACAAAATACTGCCCTTTGACTTTTGATCTCAAGCA
AAACGCTAATGTTACTCATTTACTTATTAGGTTACCGGAA
CTGTCCAGAGCCTACTTTCTCCTTTTTCTTCCCAACTACG
AAGGCCGTTTGCTTCTCTTTGCTGCCGCCTTGTGCTGGAA
CAGGAGAAGTTCATTATAAGAGAAACAGCAATTGACAACC
CCTTACTTCCAGGGCACAGAGGGGCCTGCAGTCAGATCCT
GACAGTCTGCCCTATATAGATCTGGGCCACAGAGCGAGAC
AGAGCTCTGTGCTTCGGTGCAAAAGGAACTTGGTACAGAG
CCCAGAGGAGGCCTTGAAGTGATGAGACTGGGCATCAGAG
ACCTGGATTCTAGATCCTAGATCTGAATCTGCCCCTAATT
TGCTATCGGGCAAATTTGTTCTTTCTTTGTCCTCTGTTTC
TTCTCAGTGATCTGAGTGCTAGACTTGTTTTGCAAACTGT
AGGTGGTGACCCATTAATGAACTGTGAATTCTAGTCATTA
AGTTGTGGCAAGTTTCTTTCTTTCTTTTAAGAAAGAAGCG
AAAATAATGGAAGTGTCAAAATACGCTACGCATAGTAAAG
GTAAGTATTGCTTCCTGAGCCTTTTCAAAGCAGGGGTGTC
CTGGGCTGTTGCGTTGTAAAATGCACTGCTTACTGATCGG
CTTGGTCAGTACCGTTTGAAGGCCGCAGGCTCAGGGGAGC
GCCAGGGTCCTCCTAGCTGGAGCTTTTAGTGGTTAGTTGG
ACGATTCACTATTCGCGGTGAGAAGGCCCCACCAAGTGGA
GGAAGGTCTGGTGCTGTGCTGCTGAGGTCTTCTCTTTCCC
TCCTCTTCTTACCTGCTCTAAAGTGACAGGAAGCCCCAAG
CTCTAATGCAGGTGACTGGTGAGAGTTTCCCACTGAGCCC
CAAAGCAAAAACAACACACAACAAACTACAATTCTTGAGT
CGGAATTCTCAGGGGTGCCCAGCAGGGGGCTGGCAGTGCA
GGTGCGGGTGCCGGTGCCACTGACCCGGCAGAGGCACTAG
GTGGCGCCACAGTACCAGGCTCATCACTACGCTGCAGGCA
CTGCAGAGGGCAGTGGGAACCCACGATTCTGGGATGGACA
AGGGGCAGCGGGGCTTGAGGTCCCGGGTACTCTGACCTGG
CCCTTCTTGGGTTCCAAAAGTCTGGAGTGGAAGGGGAAGA
CTGTTTCACCTGCTCAGGGGTCTCCGATCCTGGCGCGGAG
CTGGTGGGCTCTGCGGTGGCTCTAGCTCCCGGGCAGCTGC
AGATGGCAGAAGCTGCCGTTAGGAGGCAGCAGAACACTGG
TGTTGGGAGAGTGGGGCCAGGCTTCACGGGGAGGAAAGCG
GGTAAAGGAGTCAAAGGCCTCAGGGGCACAGAGCCTCCAG
AACAGAGCAGCCTCGCTTGCTCTCTCTGAGGGCTCCAGGA
GGAGGACAGAGTCCAACTTCCAAAACAGGGACTCTCCCAG
TGGTGTTCTGGAGCTGGCTCGTATGGGCTCACCAGACCTG
ATGGTTAAATTTTCAAAAAATTTGCAAGTCGTTTGTTTAA
AGGCATCGTTTAAGACTTACAATTCTTTGAGTTCCGTGTG
TGTCCTGGATATTAACCCCTTGTCAGATGCGAAATGTGGG
AATGTTCTCTCCCATTCTGTAGGTTGTCACTTCACTCTGC
TGATCATTTCCTTTGTGGTGCAGAAGCTTGTTAGTTTAAT
GGAATCCTATTTGCCTATCTTTGCTTTTGTTGCCTGTGCT
TTTTTGGTCTTATCAAAAAATCTTCGCCCAGACAAATGTC
ATGAAGGGGTTCCCCTATATTCTTCTAGTAGTTTCATAGT
TTTGGGCCTTACATTGATTTTTAATCCATCTCTATTTGAT
TTTTGGATGTGGTGAGAGATAGGGAGTCTGGTTTCATTTT
TCTGCATATGAATATCCAGTTTTCCCAGCACCCTTTGTTG
GAGAGATTGGCCTTTGCCCAATGTGTGTTCTTGATGCCTT
TGTTGAAAATCAGTTGGCTGTAAGAGCATAGATTTATTCT
TGGTCTCTCTATTCCGTTCTGTTGTTTGGTGTGTCTGTTT
TTCTGCCAGAAAGTACCATGCTGTTTTGATTGCTATTGCT
TTGTAGTGCATTTTACATTTGTAGTGTAGTCAGATAGTGT
GATGTTTCCAGCCTTATTCTCTCTCTCTCTCTCTTTTTTT
TTTCTTTTTTACAGGTGGGGTCTCACTCTGTTGCTCAGGT
TGGAGCACAGTGGCATGATCATAACTCACTAAAAAACTCC
TGGACTCAGGTGATCCTCCTGCCTCAGTCTCCTGAGTAGC
TGGGACTACAGGCATGTGCCACCACTCCTGGTTAATTTAT
TTTTTATTTTTTTTAGAGATGGGGGTCTTAATGTTGCCTA
GGCTGACCTCAAACTCCTAGCCTCAAGTGATCCTCCCTAA
ATGCTGAGATTACAGTCATGAGTCACCACATTTAATAAAT
TATAGTAAGTCCATATGATACAGTAACTATTAACACAGTG
AAGAGAATGAGATGACTTTCATAAAATGGTAAGGATGAAA
TCCAAGATACATTGTAACTTAAAAAAGTAGAGTCATTCCT
AAAATTGAAACTACTTCTAAATATGTACAACTACTATGTA
TCCATAATAATTAAAAATAAATTTAGGATTAAATAAAAAA
TTTTAAAAAGCAAAAATCAAAAAGAAAACCTAGTACTAGA
TCACTAATCAAATATTTTAAAATAAAATTAAACCTATACA
AGTACTGAAAGAAAATCTGGGAGCATATTTTCATAATCTT
GTGTGCACAATCTAAGTATGGTTCAAACCCTGAAGTCATA
TAAGAAAAAAACTGATAAGCTCAGATCACACATTTCTACT
ATGGTAGCAAAAACTACCATAAAAAAGTAAAAGCACGAAT
GACGAAGTGAGAAAATATTTGCAACATTATGAACAAAAGG
TTACTTTAATAAATAAAAGCTCCTACCAATCAATAAGGAA
AAGATCAACAAGCTGGGTGTTGTGGCACATACCTATAGTC
CAAGCTACTGGGGAGGCCAAGATGGGAGGATTGCTTGAAG
CCAAGTGTTTGAGGCCACAGTGTCCTATGATTGCACTTGT
GAATAGACACTGCACTACAGTCTGAGCAACATAGCAAGAC
TCCATCTCTTAAAAAAAAACCAACAAGATATAGAACACTG
TGTGTAGTATGTGGCCATTTGCATTAAAATACGAGCTTTT
ATATCCCTAGAAATATCTGGAAAGATAACACATGAGACAG
GTACCAATTTAACATGAAAAGGAAACTGTGGGCCAAGAGT
CAGGCTGGGAGGGAGCTTAGATTTTCAATCAATACTATTT
TTACACTGTTTTAATTCTTTATGTTGTGCATGCATTAACT
TCAACTCTTCAAAAAATTCATTGACAGGGCAGCAAGTCTC
TAGGCACTGACCAAGCACCCACATTCCCATCTCTTCCTTC
AGTGAACCACATATCTTTGGATCTGCCCTGCTGCTTCTGC
ACTTCTTTCCCTAATTAAATACTTTCTTTTCTTCAAGGCT
CATTCAAGCTTCTGACTCCTTCTGTCAAGCCCGTAGTGGT
GGCCTCTCCCTGCTGTCAACATGTAGCTTGTGGAATTTTC
CTTCCCTCCCTCCCTCCCTCTTTCCCTCCCTCCCTTGCTT
CCTTCTTTCCCTTTCTCTCTCTCTCTTTCTTTCTTTCTTT
CTTTCTTTCTTTCTTTCTTTCTTTCTTTCTTTCTTTCTTT
CTTTCTTTCTTTCCTTCCTTCTTTCTTTCTTTCTTTCTTT
CTTTCTTTCCTTTCTTTCTTTCTTTCCTTCCTTCCTTCCT
TCCTTCCTTCCTTCCTTCCTTCCTTCCTTCCTTTCTTTCT
TTCTTTCCTTTCTTTCTTTTTATTTTTTCTTTGCTTTCTT
CCTGCTTCTTGCCATTTTTCCTTTTTTGTCCTTCCTTTCT
TCTTTTCTTTTTTTGCTGCTCTGTGCCTTGGTTGCTTCTC
TACATCTACCATTAGAATTGTGTTGTACTTCTTTCTATCA
CCAAGAATGCCATCTGCCTTTGGTAAAGAGTCATTCCTGT
CTTCCCTGACCTCCCAGAACACTCACAGTCACACCACACA
ATGCATTCTGTAACTATATCCTGGCAAATTTCCCATCAGA
GCACTAGGAGTCTCACCCCAGCTACACCGGGAGCTCCTAG
AAGGTAGGGGCCTGGATTTTGCTCATCTCTGTGGTGGCTC
AGTGCTAAGAGCAGAGTGGAAACCCCAGAGAGACATCTCG
AGTTCCCAGGTGATGGAAGGCCACTCGACACAGAAAAACA
TCACTGCTGCCTTTATTAGTCACCCAGCTGATACTAGCAC
TTGGTCCTGGGTCTCTGGAGGTCTAGTTGCTTTCTATGCC
ACAAGACCGTGGTCCTCTCCTGCTGTGGAAATAACACACA
GGCAGAGGGGGCAGCCTGTAGCTGGCCATGTGCCCAGGAG
TTCAGAACCCCACACCTTCTTCAATCATTGCAGCCACAGT
TCCTCAGCTCCATTTTACCAGTCCCCTGGAAATTGTAAAA
ATGTAGTCAGGTCTCTTCTCTCTCGCCGCACTTTAATCCC
ACCCCTACCTTAACCAAGAATATGTGTATACTGAGGCTTA
AATTTTCCTTTGTGAACTTCACAAGTTCAGGGGAACTTTC
ACCACATGTTTATGAATAGTTATGTGTTGAACCCTGGCGG
CACTCTGAGTTCGAAGATGGACAAACAGTGTGCAGATGCT
GCTTTTAAGGAGCTTACAGTCTTTTGGAGAAAACAGTCAC
ATGAACAAAATCAATGCAATGTTGTTAGCAGTGATCAATT
GGGAGCTGGTCAGAGTGCTAGGATAAGAGAGGGTGGGGGA
ATTGCACTGGTTTTGTGGGTGGGGGGATGAGGGACTTTCT
GGAGGAGATGGTTCTCTGGCTCAGGTTTAATGGTGAATGA
GAGCCTGGGGCTCCCAGTCCAGCTCATACAACTGGTCTTT
TTCAGCCTGGATACTCTCTCCCTTTTCTCAGTCGAGGAGC
TGTCCAAGGTGAGAGAAAGGAGACCGGTTTTATCAAAGGT
GCAAAAGGATTGAGTTTAGATCCTGGTAAAATAGATGTAC
AGAGAGAAATACCCTGAAGGGAGAGGTGGCAGTTCAGCAC
GCAGGTTTGGAGAGGACTGAAGTGGGGTTCTGGGGTGACT
AAATCCTGCCTCACCGAGTCCAGCTGGAAGTCATTCTCCT
CCCTTCCAGAGAGCACTCTCCTCTCCAGTTCAGGCTGGGC
ACAGGCTTCAATGGTCAGGTTAGCCCAAGCTCTGCCCTGC
TGATGCTCCCCAGAAAAGAGCCCACTGGACAGGTGCACCC
TCATGCCCAAGCCTGACGGTTCTCCAGGGAGTCCTGCTCT
CTCGCTCCTTTGCCCACCACTCCTCACCTCCAGCCCCATC
CCCAAGTCTAGAGGATGATAGACCATCTGTTAGGATGCTT
GGCATATAGCCACATGGGGGGCACTGACCAGCCAGCCACG
GAAGGAACTGACCCTATATGTGTATGAGCCCTGAGCTACA
CTATTTGAAGTCTTTGTAATATTTACAGTTCCTGATGTGT
GGGCTATGTGCTGGGGTGACTTTACCAGGGGCCCTTTTGA
GGGTTACAGGCAGTCATATAAGACTTCCTCCCTGCACTCA
GCTCTGGAGGAAATCTGGAAGCCAGTAGGGGTGAGTGTAA
GTGCCCTCTGTTCTACCCTCTCAAAGGGCTCTGCCTCAAA
GAGGTCAGGGTGAGAAGTACTTTAGACCCTCTGACCGGGG
ATCCATCCTCCTGAGGCCTGGTCCTGCAGAGCCTGGGAGG
GGCTTCTTGAGTGAAAGCTTCCAAAGGCTGGCTGATTCTC
AGTGCTCAGAGCCCACAGTGGCAGCTGCCAGCTAACCTTC
CTTGCAAATTTAGACACTCGGGCTGCCGCAGTGAAGGGCA
GGCTTCCAGAACACTCAGAGAAGCCAAGAGGAGCATCTCT
GAGCCTGCATCTGCCACTCCCCCATGCAGAACCCCTCCCC
AGATAAAGGGCTTCTTGTGCAAAAAGCTCCCATCTGAAGC
TCCAGGAATCCTATAAGCCGACTGCATTAGCTACATGTCA
TAAATATTTATGCTCCTACTGACGTGTGTCAGAGTGTATG
TGAGTATGCAGGGGAAGGCCTGCTGATGGACACAGAGGAG
GAAGCTTTCAAGTCAGTGAAAGAAGAACTTTCTAACCCTG
AGCACTATCTGGGTCTCCAAGATGTAGCCAACTTCAACTT
CCAGACTTAATCAAGCAGGGACAAGGTGGCCATCATCAGG
GATACTGTAACAAAAGTTCTTAATAGGGTGGGAAGGAGAA
ATCTACAACCGCTTCAGCCCACCCCAATGCCCAGATTCTG
TGACTCTGTGACTCGGTGGGATGTAAATGTCACCATGGAT
GACAGTTAACTAAACACGAAGGCCCGGGACTCAAGCGCTA
CGTATAGCACCAAGCAGATGCCTTCATAGATGCATCTCAT
TCTGCCCTCCACAATGCCCAGGGGTTAATATCACCCATTT
CCTCAACTCCCACAGGAGGAGAATGAAGCTTAGAATAGTG
ACCTGCCTTATCTGTAGTTCCACAGCCATAAGCAGCAGAA
CTGGGATACAAATTCAAGTTCTTGGCTCCAAGACCAATTC
TCTTTTCTTTATGAGGCAATTGCCTGTCCAATCAACCCCA
CATACCACAAACATTGGCAATGTCACAAATGCTGTCTGCA
GGGACATCTCACTCACCCCGGCCACCTGCTGCAGAGTGTT
TTGAAGATGCGTGAGAGGCACTGTGCCGTGTGTGCACAGT
ACGGGGGCCTGGAAGGAACCTCACCAGATCTGACAGCCTG
ATTGGGAGCACGGGGTCCGGAGAGTATCAAGGCTGGGACT
CTGTGCTCATCTGCAGGGGTCAGCAGGTGACCCACAGCAC
AGTCCCCAAACATGGCCCAGGGAGGAGGCCAGGCTCAATC
CTCTGTGTGTCTGCAGAGTAGGATAGCCCAGAGGCAGCAC
TAAGGAGAAGCTCGGGGGTGCTTTAGAGCCCCATAATCTC
CATCAATCCCTTCAAAGCCCCCCACCCCAGTAAGCATAAT
TCAGTGGTGTGCCAGAGCTGGCTCACAAGAGCTGATTGTG
TGCATCTGTTCTCAATGCTGCTTTCAGATTTCACAATGGT
AGCATGAAATTGGCCATGGAGGGAGCCTCCACACTAAGGA
AATTGGCACACAGCACAAATCATTCTCCCCGTCCCCCAGC
AGGTTACTCAACATTTGCCAGCACACCACTGTATATGAGA
ACAAAGTGCTTGCTATGCAACAAAGCTTTAAGAAAAGATC
CCTAGCCCCCTCCAAGGATCGTCCTTAAGTACCTTCTATA
GAGAATTCTGAACCCACTGGTACATGTTACTTGCTCTCAT
AGAACCCTGCGCTTTTTGTTCAAAGTTATATATATACGTG
TCTTATTTTTCTTTTCTTTTCTTTTTTTTTTTTTTTTTTT
TTGAGACGGAGTCTCGCTCTGTCGCCCAGGCTGGAGCACA
GTGGCCGGATCTCAGCTCACTGCAAGCTCTGCCTCCCAGG
TTCACGCCATTCTCCTGCCTCAGCCTCCCGAGTAGGTGGG
ACTACAGGCGCCCGCCACCACGCCTGGCTAGTTTTTTGTA
TTTTTTAGTAGAGACGGGGTTTCACCATGTTAGCCAGGAT
GGTCTCGATCTCCTGACTTCATGATCTGCCCGTCTCGGCC
TCCCAAAGTGCTGGGATTACAGGCTTGAGCCGCCGTGCCC
AGCCTATGTGTCTTATTTTTAAAACAAACTTTATGTTTAC
AAAAAATACATATTTCAATTACATCCATATACATATTTTT
ATAATTCTTGAAATCTGAAGTCCGCCTCCTTGCTAGACTG
CAGGCACCACGCAGGCAGCACTGTACCTGTCTTGCTCACT
GGCATAGCCCCAGCACTCAGCTATTAGGTATTCAAGAAAT
ACTTGTTGAATGAATGCATGAATGTCCAGCTCCTGTTCTA
CCACTGCCATCATCCACTGAGCATCATGCTGTACAGTGAA
TGTTCGTGTCTCTCATAAAGCGAATGAAGAAATCCTAACC
CCCAATGTGAGGGTATTAGGAGGTGGGGTCTTTGGCAGGT
GATTGGGTCATGAGGGCACAGTCTTCATGGATAGGGTTAG
TGCCCTTATGAAAGAGACCCTGGGAAGGTTCCTCACCCCT
TCCACCAAGTGAGGTTACAGTAGGAAGATGGCCATCTGTG
AACCAGGAAGCAGGCATTACCAGACGTCAGATCCAGCACC
ACCTTCATCCTGGGCTTCCCAGCATGCAGAAGAGTGAGAA
ATACATTTCTGTGGTTGAGAAGCCACCAGGTCTATGGTAA
CTTGTTAGAGTAGCCTGAATGGAGTAAGGCAGTCCAGTAC
CACAAAACCAGAAGGCCTTGGTTTAGATTTTGACTTTGTG
CCTCTGTCTTTTGACCTTGAACAGTTTGCTGAACCGCTCA
GAGCTTCTACATACCCTGCTGTCTACCTGCTCTGCCTTCC
CCATAGGCCTATCAGGAGTAGGTGAGAGCCTGTATGTGAG
GCACCTCAATTAGTGTGCCACACATAGTAGGTGCTTGACA
CGCAGGGACTAAACAGGAACCTACCTTACATCCTCTCCCA
CCTCTCCCCAGAGCTGAGCCTGACCTGGCCAGACCAGTCT
CTTCCATTTACCCTGCCCTGACTGCGCCCTCTCCTTTCCA
CCTCGTCACTGATCCAACTTCCCACATTCTTCAGGATTCC
ACCTTTTCCTTAAAGCCTTCTCTAACAACTTCTGTCCTCA
CTGATCTCTTCCTTCTGCAAGGCTAAATGATATTTTTTAG
ATTACTGTACAAGTCCTTCCTGATGGTAGTAGGAGGGGCT
TGATGTGTAGTCCCTAAGCCTCAAAGGCAGAGACCAGTCT
TCTGGTTCCTCCCTCCTCTTCTAGTCCCAAGCCCAGAGCC
AGGCACAGAGCAGTCAGTTCATAATACCAGTGGACAGAAG
CAAACAGAGGCACTGGGGTCTCCCAACGGCCCTTTGTATG
GGACCCTTACTCTGCCAGGCATTGGGCCAGGGCAGAGCTA
TGAGCTCAGAGGCTGGAGGAGACAGACAATAAGTTGCAAT
TATAACACCAGGTGATAAGGCCATGATAAAGAATGCACTG
GGTTCTTGGGAGCAAAAGGGAAGTTGATAACTAAGTCTGT
ACTGGGGAGTGGGGGTTACGATATGGATGAGAGATAAAAT
ATGAACAAAGGAAGAGAGAGGGAGGGGGAAGAAAGGAAGG
AGGGAATCCTCCATCCTAGCCTAGAAAAGTTAGATGGAAA
GAAAAGAGCATTTTCAGCCTTTGGGCTCTTGCAGACTCAA
AAGGAGAAAGTAGTCTTGTCCCTGATTGATGGGTTAGCAA
AATTCACCTGCTACAGCCACAGCCCAGGCTGAGGCAAGGC
TGATAGGAGATTGCTTAGACCCTGGGCCAGTGCCCCTGTT
GTCCTTCTCTCTTCACTAGAAGATGTCAGGAGAAGATGCC
CACAGGACCTGACCATCTACCTTCCCAGAATTAGATGGGG
TGGGCCCTAGCCAGAAGGCTATGTGTCAAGGAGCAGGCCT
CAGGGGTGTTGCTCTCCTGAAGGGGCCCCCATCTCTTGAA
CTGACTGGCTAGAAGGCCCTTGAGAGCCTAGAGGGTCCTG
ATAGATTAGATGCTGAAAAGCAGCAGCTCCCATTTTAATC
TTCCCATTTCCCATGGGACCAAGGAGTCAGGTTAGGGACC
AGATCCTGCAGCAGGGTGGAGCTGGGGTTGGGGAGCAGAG
CGTTGTCTCTGCACAGTGAGATACATATGGTATAATGGGA
AGCTCTCAGGGTTTAGAGCCCAATGTCCTGGGTTCAAATC
CTTGCTCTTCCATTTGCTGGCTGTGTGACCTTGGGAAAGT
CACTTTCCTCTCTAAGATCAGTGTCTTTATCCATAAAGGG
CTGTATGATTACCCACCTCACCAAGGAGTTGTGGGGTTAA
GTGAGATGCTGTCTATGAAGGTGCCTGGCATAATGAAAGG
AGTGGCTGGCAGGGAACTCACCAAATGTTTGCTTACTCAT
TCCCAGCATGGATCACTGCTCACTGCTGGTGGCCCAGTTA
CCCGTTCTTCAATCTCTACTGGCTTTCTAAAATGAGGTTG
CTGGGGTCCAGCCCTGAAGGTCTATCAGAGCAGAAGAGAT
GCCTGCAAGTCTGAGATGGCTGGATGCAACACTGCCACAA
GGCAGGGGAGACCATTTGCCTCTGGCAGGCCCTGCTGGCT
GGTAGCATCCAGAAAGCTTTGTGCATATGTTTGCCTAAGC
TGCTTGGGCCTGCCAGCTGGCACCAGCAAGGCCACCCTGG
GTCTGCTGAGGGGACCAGGGACTGTCTTTCCTGCACCCTG
GCAGTTTCCTGGCCTGCAGTACCTGGATCTAGAAGAACAG
ATAGAGCCCTGAGAGAAAGGAGTGCTTGGCATGGCAGGGG
TGAGGGAGTCAGGGGTCCTCAGAAGACCCAGGGGAGCTTG
CCCTACCTCTGTACCGCAGAAGGTAAGCAGGGTCCCTAGC
TCTGACAGCCAACAGCAGGACCTGGAAATCTCAGCCTTCT
CTCACCCTCACCAAGGCTCCTTCTGGAATGTTTAGGATGT
ATATAGCTGGCACAGAATGCCTGCTTCTGCCGCTCCCAAC
CCAAGATTTGGGCACAACTCAGACCAGGAAATTCTCATTC
CGAATACAGGAAATCTGTAAATCGGTTTTCTAGTGCAGTC
ACTCACCTTGGAAACAAGGAAAATGAAAACCAAAGAGGCC
AAGTGGCTTGCTCAAGGGTGCAGAGCTGGCTGGTGGCAAA
GCCGTGAAGGTCAGGGCTATGGCCTGCTGCTTGCTGCCCT
GGGCCCATCAACTCTGAATGCTGCCCAGCCGGCCTAAGAG
CAGCCCTCACTCAGGCCATACACTCTGCAGGCCCGGAGCT
GGGGCAGGTACAGTGACACTGTCCAACCAGAAGCGAGGCA
GACTCAGGCGCTACTCTGTGCTGTCTAGAAGGTGAGGCGA
CAGTGAGCAGGGAGGTTTATTTCGTTTATCTGTGTAGCCG
AAACACCTAAACAGTGTGTAAACACACAGGAGGCGTTCAA
TGAACATTTGATAAACGAATGAATGAATGTGTGTCATCTA
AGATCCCTGAAGGAAACAGATGGCACACTCAAATTAGGAG
AATTTGGGCCGGGCGCGGTGGCTCAAGCCTGTAATCCCAG
CACTTTGGGAGGCCGAGATGGGCGGATCACGAGGTCAGGA
GATCGAGACCATGCTGGCTAACACGGTGAAACCCCGTCTC
TACTAAAAAAATACAAAAAATTAGCCGGGCGAAGTGGCGG
GCGCCTGTGGTCCCAGCTACTCGGGAGGCTGAGGTGGGAG
AATGGCGTGAACCCGGGAGGCGGAGCTTGCAGTGAGCTGA
GATCCGGCCACTGCACTCCAGCCTGGGCGACAGAGCGAGA
CTCCGTCTCCAAAAAAAAAAAAAAAAAAAAAAAAATTAGG
AGAATTTGAGGAAAGTTTAATAAAGGGACTATTTACGAGG
TATAGGCAGGTGTGATGGTTAATTTTATGTGTCCGTTTGA
CTGGATCATGGGATGCCCAGTGATCTAGTTAAGCATGATT
TCTGGGTGTGTCTATGAGGTTGTTTCCAGGAGAAATTAGC
ATTTGAATTGGTGGACTGAGTGTAGCAGATGGTCTTCCCT
CGTGTGGGTGGGCCCATCCAATCCACGGAGGGCCTGAGCG
GAATACTAACATGGAGGAAGGCTGAAGTCATTTTTGCCTT
ACAGCTTGAGCTGGGACATCGATCTTCTACTGCCCTTGGC
ACTTCTGGTTCTCAGGTCTTCATACTTGGACTGGAATCTA
CATCATCAGGCCCTCCACTTCCCAGGCCTTCACACTACTT
CAGGCTTTCCTGGGTCTCCAGTTTGTACATAGCAGACACT
GGAGCTTCTCGGCCCCCATAATTGTGTAAACCAATATTTG
TATATATATTATCTATCTATCACCTATTTATCTGTATCTA
TCTATCTATCTATCTATCTATCTATCTATCTATCGTCATC
ATCTATCATCATCATCTATCATTTATCTATTGTCTGTCTG
TCTGTCTGTCTCTATCTATCTATCTATCTATCTATCTATC
TATCTATGTCCATTTTCATACTGCTATGAAGAAATACCTG
ACACTGGGTAATTTATAAAGAAAAAGAGATTTAATGGACT
TACAGTTCCACATGGCTGGAGAGGCCTCAAATCATGGTGG
AAGGCAAAGGAGGAGAAAAGGCACATCTTACGTGGTGGCA
GGCAAGAGAGTGTGTGCAAGGAACTACCCTTTATAAACCA
TCAGATCTCATGACACTTATTAACTATAACAAGAACAGCT
TGAGAAAAACCCACTCCCGTGATTCAATTACCTCCCACTG
GGTGGCTCCCATGCCATATGGGGATTATGGGAGCTACAAT
TCAAGATGAGATTAGGGTGGGGACACAGACAAACCATATC
ATTATCTATATCTATCTATCTATCTATCTATCTATCTATC
TATCTATCTATCAATCTATCATCTATCTATCTATCATCTA
TTTATCATCTATGTAATCTATTTATCTTTCTATCATCTAT
CTACCTAATAGCTGTATAATCTATCTGTCCATCTGTGTAT
CTATCATCTATCTACCTAATTATATGTCTATCTATATCAT
CTATGTAATAATGTATCATATCTATCTAATTATCTATCAA
TCTATCTATCTATCTGTCTATCTATCTGCCTCCTGTTGGT
TCTGTTTCTCTGGAGAACCCTAACACAGCAGGGTATGGGG
AAACCATGAGACATGGCATAATATGGCAGCACTAGTCAAA
TGGGGACTGTGACCATCCCTAACCTAGAAGGACGGAAGAA
GATGACATTAAGTCACTACCAGAGCCTGTAAGGAAACATG
ATTATGGAGAGGGACCCCTTGAGAGGAGCTGTGACTTCAG
TGGAGGGATTCAGCTGACCTGAGGCAGCCCTACGGAGAGG
GGCCAGGAAATCAATGCCTCTTCTTCAGTCTTCTTTGCCT
TCTCATCCTCTGCTGGGGCTGAACAAAGCTGGAAGTTTCT
TGAGGCAGAGATCCCAGTGGAGGAAGGTGCAGGGGCAACT
AGAAGACATCTGCTGCTGAGGTCAAGTGCAGCGGCTCACA
CCTTCATCCCAGCACACTGGGGAGCCAAGGCAGGAGAATC
GCTTCAGCCCAGGAGTTCAGGGCAGCATATGAAAACCCTT
ATCTCTACAAAAATAAATAAATAAATTAGCCATGCATGGC
AGTGCACACTTGTGCTCTCAGCTACTCGGGAGGCTGAGGT
GGGAGGATCCCTTGGGCCCCAGAGAGGTGATCATTTGAAT
TGGTGGACTGAGTGTAGCAGATGGTCCTCAGAGGTCGAGG
CTGCAGTAAGCCTACATTGCACCACTGTACTGTGGCCTGG
ATGACAGAGTGAGACCCTGCCTTAGAAAATAGTAATAAAA
TAAAAATAAACACTATCTGGTGTCAGATGAAAGGCTCCCC
CTTCCCAGACAACAAAAGTCTAACTCCTCCTGGACACCTG
AGGAATCTGTTTCATTCCTGAGTTGTTCTTGCTTCTCCCA
TGGCCCAGTAAGAGAGTCTGGGTTCTCCTGGTAACTGAGG
AGCTGGGGCCCTCTCCGCTATTTCCTCTTCCTGGCCTGGT
TCAGGAAGGCTGCCCTGAGGGTTTCCAGAGCAGCCTTGGT
ACCTGCAAGCCTCTGCTCCTTCTGCCTTCTAGAACTCATC
TACCTTGAAGTCAGGGTTTCTCAGCCTCATCACAATTGAC
GTTTTAGCCCGGGTGCCTCTTGGCTGTGGGGCCTGTCCTG
TGCGTTGTAGAATGTTTAGCAGCATCCCTAGCCTCTACCG
ACTAAATGCCAGTAGCAATGCCGGATGCCTCCCCTCTAAG
TTGTGACAACCAAAAATGCCTCCAGGGATTGCCAAAAGTC
CCCTGGGAGGGAAAACTGGCCCCAGTTGAGAACCTTTGCC
TTAAACTGACTATTTCTAAGGCAGACACCCGGGCCAAACC
CTCCCTTTCATACTGAAAATGAAAACACCCTGTTTCCTTG
CTTCCTGGGTACTCATCAAAGCTCTCAATTTTAAATCCAG
TCAGTTACACAATTAGCACACGCAAACACAGCCATTTGCA
GGCATCAGCAGGCAGTAATTTTTAGAAAAGAGATACACAA
GAATATACACATATACAATGGAAAGCTGTTTAAATACAGA
TAGGATGTATTTATTTATTCCCCACCTTGTTCCAAAATGG
ATTTAAGGCAGTGTAAAGTACATTAAAACAAGTGAGAGGA
AATGAGACAAAGGGGAAATAACAGCAGGAATTGTAGATGG
AGGTTTCCACACCAAATGTATGAAGTGAAGTATTACGTGC
TTGCTAAAGATGGGCTGTAAAATCAGCTCTAGGCTCCTTA
GCATCCAATTCAAAAAGGGAAGCAGGACCAGTGGTAGTAT
TGGTGGGGAGCTTTTCATTATCAAGACCCTCAGGGCTCAG
CTGCCCTGACATCCACCTTCCCATAGTGACTTGTCTCTGG
GCTCGTGGCACCTGCTCTGGCGAATGTATGGCTGGGATTA
GGAGACTCCCTGTGGTCCAGCAGGTTGGGTTCAACCTTGA
ACTTCTCTTGAGAGGGGCCTGGCTGAAACACCCAGACTAT
GCCCAGAATTCTTTTAGGAGACAGAGATATGTGTAGCTAG
TAGTATCTTCCTGGTGACTTCCAGCAGCGGAATGGGACGC
TGCGCTTGATTTCTTTTTTCACCTTCCTTCTAGGTATTAT
CATATCTCTTTAGCATATAATTTGTCTCACTTTGGGACTG
AGGACAATGATATCTAATTTACAGGTAAAAACAGTAAGTA
ATGTTTATTGAGCATTTATTATGGCAGAGGTCCTCTGTTA
AGTGCCATATGCACATTTTCTCATTTAATCTTCACAATAA
CCCAGCCAGGCAGGTACAGATTAGAAAATCGAGGTTTACA
GACTAGAAAACTGAGGTTTAAGGCCGAGCGTGGTGGCTCA
CGCCTGTAATCCCAGCACTTTGGGAGGCCAAGGCGGGTGG
ATCACCTAAGGTCAGGAGTTTGAGATGAGCCTGGCCAACA
TGGTGAAACCCTGTCTCTGCTAAAAATACAAAAAACTAGC
CAGGCATGGTGGCGCACACCTGTAATCCCAGCTACTCAGG
AGGCTGAGGCAGGAGAATCACTTGAACCCAGGAGGCGGAG
GTTGCAGTGAGCCGAGGTTGTGCCACTGCACTCCAGCCTA
GGTGACAGAGCCAGACTCCATCTCAAAAAAAAAAAAAAAA
AGAAAGAAAGAAAGCAAGCAAGAAAGAAAGCAAGAAAGAA
AAAGCAAGCAAGCAAGCAAGCAAGCAAGAAAGAAAGAAAG
AAAGAAAGAAAGAAAGAAAGAAAGAAAGAAAGAAAGAAAG
AAAGAAAGAAAGAAAGAAAGAAAGAAAGAAAAAACTGAGG
TTTACAGGATGTTAAGCCACTATTCCAAGCTACTATCCAA
AGGTCCCCTAGCTAATAAGTAATGGAGCAGGGATTAACAT
CCAGCCTTACTTTACTCCAGGGCCTGAGGGCAGATTGCTT
GGCTCTCCTGCCTCCGGTGGGAAAGCTGGAGGTCAGAGAA
AAAAAGGAGTCAGCCCCTGAACTGAGAGGCCAAGATGAAC
AAAACCCCAGTATGGAGTCCCACGCAGGATTTCCTCCATC
CCAGGGCATCCCTGCCTCTGTGCTCAGGCCGAAGAGACAG
CTTGTGTTATGAGATAAGGATTGATCTTATCTTTATTTAA
AAATCAGATATTTTGTTCATTATGGATTTTTTGCACTGAT
TTTGATTTTTTTAAATATCATATTAAGATATTATGCCGGG
CGCGGTGGCTCAAGCCTGTAATCCCAGCACTTTGGGAGGC
TGAGACGGGCGGATCACAAGGTCAGGAGATCGAGACCATC
CTGGCTAACACGGTGAAACCCCGTCTCTACTAAAAAATAC
AAAAAACTAGCTGGGCGAGGTGGCGGGCGCCTGTGGTCCC
AGCTACTCCGGAGGCTGAGGCAGGAGAATGGCGTAAACCC
GGGAGGCGGAGCTTGCAGTGAGCTGAGATCCGGCCACTGC
ACTCCAGCCTGGGCGACAGAGCCAGACTCAGTCTCAAAAA
AAAAAAAAAAAAAAATAAATAAATAAATAAATAAATAAAT
ATCATATTAAAATATTATTTATCTTGATTACTGAGTTTTG
TGGCACCCCCTTACATTTTGCGTGCCTGAGGCAAGTGCCT
CACTCCCCTACTCCCGGCTCTTTGAGGAGGGATGAAGCCA
GATGACCACAGGAGCTCCCAGAGAGCCTGGGGCTGCCCAT
CACCCACGACTGACTCTTGCCATTCCTCGCACTCCCCAAG
CGAGCTGGAGTTCATTGCTGAGCCACAATTTCCTTATTAT
GTGAGAGGAAATTGTCACCTCTCTTCTTCCTGGCAATAGG
GTTGATATGAGGACCCAGGGAGAGGAGGCTGAAAAAGCGT
ACTCTATAGGGCTGTTTCTTCTTCCTTTTCTCCTTCTTCT
TTTTTTTTATGACCGAGTCTTACCTCATCACCCAGGCTGG
AATGCAGTGGAGCCATCTCGGCTCACTGCAATCTCTGCTT
CCCAGGCTCAAGCGATTCTCCTGCCTCAGCCTACTCTGGG
ATTACAGATGCGCACCACCACACCCAGCTAGTTTTTGTAC
TTTTGGTAGAGATGGGATTTCGCCATGCTGGCCAGGCTGG
TCTTGAACTCCTGACCTCAGGTGATCCACCCACCTCAGCC
TCCCAAAGTGCTGGGATGACAGGCGTGAGCCACGCATGCC
TGGCCTGTTTCTTCTAGTAATCAAACCAAACACTCCCAGA
CTTAGTTTCCACTCTGCCACACCAGCAAGAATTATCATCT
TATTTTACAGGTAGGGAAACTGAGATTCAGGGTCAAGGTG
CCTCACCTGAGGTCACACAACCAGTGTGGGATGTCCTGAT
CATGCTCGTGCAGCCTGTTCTCTCCAGGAGTCTGAAAGCT
GCCTCCTTGCATTGCCTCAGCAGCCTGCGAAATCCAATCC
AATGCAGTTTGTAGGGAAAGCAAATGGACTCTGTGGAGAA
AACATAAGATGTTGTCTGAGTTAATAAGATAATAATTTAA
TATGTTTCTCACCCCCTCCCCCAGCCTCTGTCTTAAACAA
GCTAGCAAGCCTTCACAGTTTGCCTTTAAGTAATTTAGGA
AAGGCATTAGAAATTCCCACCTACCCTACTCCCCAACCAG
CGATGTTTCTTGTCACCGACTAACAGCATTTAAAATATTT
ACAGCCCTTTCTTTGCCCTGGAGGCGTATCAGAATAAATC
ATTGTTACCACCAATAAATCAAAAATTAATCTCCAGAAAG
CTCGATGCCTGTCCTATCCCTCAAATAACAAGTAGCAAAA
TCTATCCAAGTGACTTGGCATCAACCGAGGCTGTTTCCCC
AGCACCCTCAGGGAGAAGAAGGTGAATTACTTACAGCCAA
AGAGCAAGGACTCCACACTGCCCCTTAGTGGAACTGCTCC
AGCCCTGGGATTGGATCCCTGCCAGCACAGCCCTCACCCA
CATCTACCCCAGGCTCAGCAGCCCTAATAAATTATCCCAG
ACTTCACAGTCCCCTTTCATCCTGAGAAAGTCTCTTTTCT
CCTGGAAAGGTAGCTCCTCCTTTGACATTTTTTTCTTCCC
ATTTTCTTTACCTCCATTTAGACATCTGTCCTCTAATCTT
TCTCCCTCTTGTCCAGCTCTTTCCTCAAACTCTATTGATC
TTTTTCTCTTGTTTTCTTCTCCACTTCCTTCAAAAGTTTC
CTCTCTCCACCTCTTTCTGCCTTTTTCTTGTGCCTTGGTC
CAAGTACCTTGCTAGGCAATTTGCACATCTCAGTTAATCC
TCAAACAGTCCCACAATATTGTCCCCATTTTGCAGACAAG
AAACTAAGGCTCAGAGAAGTTAAGTCACTGATAGGTTACA
TAAGCTTGTAGGTGGTACACTCTAGAGCCCACATGCTTAT
TGACCAAAATACTTCCACAGGTACTCCAGAAAGACAGGTT
AAGAAGTTTAGAAGTTATGTTGAGTCCAATTTAGAGTCAC
TGAAACTTTTTTTTTTGTTTTTGAGACGGAGTCTCACTCT
GTCGCCCAGGCTGGAGTGCAGTGGTGTGATCTCGGCTCAC
TGCAAGCTCTGCCTCCCAGGTTCATGCCATTCTCCTGCCT
CAGCTTCCCAAGTAACTGGGACGACAGGAGCCTGCCACCA
TGCCTGGCTAATTTTTGGTATTTTTCATAGAGACGGGGCT
TCACCATGTTTGCCAGAATGGTCTCGATCTCCTGACCTCG
TGATCCGCCCGCCTCGGCCTCCCAAAGTGCTGGGATTACA
GGCGTGAGCCACCGTGCCTGGCCAAAACTTTTTAATCAAG
AAAGTGACATTATAAAAATATAAAATCTGTGCTTTAGAAA
TACTTATCTATGAGAAAACAGGCAGAAAATGTCCTCATTT
GTTAATTCTGTATGGTATGTATACAGATGTTAATGTATTA
TTTATTCCCAATGTCCTATTCCATGTAGAAGAAATATTTC
AGGCCAGGTGTGGTGCCTCATGCCTGTAGCCCCAGCACTC
TGAGAGGCAAAGTTGGGAAGATTGCTTGAGACCAGGAATG
TGAGACCAGCCTGGGCAACATAGTAAGACTCCACCTCAAC
ACAAAAAGCATTTTTTTAAAATTACCAGGGTGTGGTAGCA
TGTGCCTGTAGTCCCAGTTACTTGGGAGGCAGAGGCATGA
GGATTGCTTGAGCCCAGGAGGTTGAGGCTGCAGTGACCAT
GATTGTGCCACTGCCTTATAGCCTCGGTGGCAGAGCAAGA
CCTTGTCTCTGAAAAAAAAAAAGAAAAAGAAAGAAAGAAA
AGAAAAGAAGGAGGAGAAAAAGAAAGAGAAAGAAAGAAAG
AGAGAGAGAGAAAGAAAAAGAAAGAAAGAAAGAAAAAGAA
AGAAAGAAAAAGAAAGAAAAAGAAAGAAAGAAAGTGAAAG
AAAGAAAGAAAAAAGAAAGAAAGAAAGAAAGAAAGGAAGA
AAGAAAAAATATTTCATAGTTTTAAAGTCAGAGAAACATA
GGAACATACATTTTTGGAAATGTGTGAAAAATGGAGAGAC
TTGAGGGTCTGAAAATGAATTCAGGGACTGTTACAGAAAT
TCACACAAGAGATGTTGTGCCTTGAATAGACGCCATGGCA
GTGGGGATGAAGGAACTAGTTGCTTTCAAAAGATCTTAAA
GAAGTATAATGAACAGAATTGGTAATCAGTGGAGGAGAGG
GATGAGGATTGAGGATAACACCTGGGTTTCTTTGGGGTTG
GATAAAATGGTGGTGAGCTAGGCTTACGGGAAGGAAGGAG
GGAGGTGGTGGAATTCCACTGTGTTGCCGCCTAGGCAGTT
TTCCATCTGGACTTGGAGCTAAGCTGGAGGGTAGACGTGG
GGAGACGCTGGCGTGATGAGACCCTTTCAGAAGGCAGTGT
GAGAAGAGAAGAGATTTCAGATAGATTCTTGAGGAACCAA
GAATATGACAGAGAAAAAGCAGCCTGTGGCCAGAGGGGTA
GAAGGACAATTAGGAATTTGTGTTCTCACAGAAGCCAAGG
GAGTAGTACATTTTAGAAGGAAGTGGGAGGGACAGGAAGT
GTGTGCCCCATCTGTAAAGCCCTACCCACGTTCCCCTTTC
CAACACCTGGCTCTCCTTTCTGCATCTTCTGGTCCCCCCA
TCTCTCTCTGTTAACTTCATGTGTATTTTCAGCCTCCCTA
AACTATGTGAAGGAAAATACAAGAGGAAGCTAAAACAAAA
CCTTCCTCCCTGCCACCCACCAACAGCAACAAGGCGTGTC
ATGAGGTGGAGTGATGTTTTGGGCCTGGGGGCTGGAGAGT
AAGAATCCAGGAGAGGCAAGGACTGGGAGCTTTGCACTGT
TGTGTCCCTACTCTGTTTTTACAGTACTAGATCCTCAATA
CTTGTGTAACTGAATTGCTTTCTTTCCTTTTCCTCTGTTT
TTTTTTTCTACCCTTAAATCTACTACTTGAATAGATATCT
ATATGCCTCCGGTAATGAGATTCTTTCTTAACTCTGTAAC
TTTCTTAACTCTGTAAATTTAGAGAACTTAAATTTGTCAT
GACTGTAAACAATACTGCTCATTGTAGCAAATTTGGAAAA
TGCAGAAAAGTGGAAAGAAAATAAAATCCACGCATAATTT
CACCACCCACAGACAACCATCATTACTAACATTTTGGTGT
ATTTCACTCAATTTTTAAATATATACATATACATATTTAT
TTTTATAAAGTTTTCACAAACGCACCGTAATCAGAATGTA
TTAGGTAGGGTAGGTTATGCAGAAACAATAAAAATGACTT
AAAACTTTCCATGCTTAACACATTAGAAGTTTCATTGTTC
ATGTAACAATATTGGCCAGTTGTTCGGGTTTGCAACGAAG
CTCTGCTCCACAAAGTCATTCGGGAATCTGAACTGTTTCC
GTTTTATGGCTCCACCATCTCCTTAGGGCCTTGTTTTTGT
CTCTATCCAGTTCTCAAATGTGAAAGAGAGCAAGAAGGAG
GCACACTTACTCTCTTAAAAAGCCCTGACTCAGAAGTGAC
ACATACCGCTTTTGCTGTCAACCCATTGTTGATAACGTAG
TCAACTACTGCAATAGTCCAGTAGTCCAGCGATCTCTAGG
AGATTGGATTTTGGTGGATAGACAGGCACTTCTGCAATAC
AAAGGCAGTGCTATTCTTAACATCCTGTGCTACTTCCCAC
CAGTTCCTTAAGCCTCACCCATTGGAACTGTTTTCTGTAG
ATGCCTTGCTCTCTCACACTTGATTTATTTTACACTTGCA
TTCATGCACCTTTGAAGGTGCTGTTCCTAGTGCTTGAAGC
TCCTGTAATGCCCTAATGCCCTTAAACTGACTTGGATGCT
ACTCCTCTGCACCCTAGTATATCATACTATGGTGAAAGAT
GGCTCATCAACTAGGACATGAGCTTCCTGAGAGCAGGATC
TTTGTCTCTCATCATCAGACACATAATCTGGTGAGTATTT
TTTGTCATTGGGTTTTGCACAATAGGTACCCAATACATGT
TTCTAAGCAAGAAGGAGGAGGTGACAGAGAATAAGAGAGT
AGTTGACACTGACCAGCACTGTAAGGAAGTCAGGAAAGTT
GAGACCTGAAGTCTACTTGATGGAGTGGGTGGGAACAGAG
TGGTGGGCTTGTGAAGCCAAAGGGCTGGGAGGAAGCAGCC
TCACTCACAGTAGAAGCAGGGAAAGATCATCCTCAAGTGC
ATCTCTATTGGTAACTCCTCATCAATTGTTTTTTTTTTTA
GATTTGGGATCTTGCTATGTTTCGAAGATCTTGAATTTCT
CACGTCAGGTGATCCTCCTGCCTTGGCCTATCAAACAACA
CACAGCCTTCATCAATCATTTTTAAGGTAATGTGTTGATG
GGATGATTATGTAGACAGCAACAAAGGGATATGAGAAGAA
ACCAAGAGAAAGCAAGACTCTGAAACATGAAGAGAAAGTA
GTCAAAGGGCTTCTCCAGTCCCCACCACCCCACTGCACAG
GCCCCACCTCTGTCCAGGCTTGCTTTCAGTTCTGCCCTTA
CAAACCAAGGGTGGTAATATTTGTGTACGCTTGCTTCCCT
AGGTGTTAGAACCTGGCTTTACTTCTAAGTCTAAAAAGAC
TCTGCCAGTGTTGCAGTGGAGTGGTGGGAGTGGGTTCAAG
ATGGAATGAGGTTTTAGAAGATGTCCAGACAGTAAAAGGT
GACTTTTCCTTTGAGCTGTTTGGCTGTGAAAGGAGAAAAG
AGAACATGCCAGTAGCTAGAAAGGGATATTAGTTCAATAA
AGGGCTTCTGGAGGTGATGGTTACCTTGTTTTTGTTTGGC
TTAGTTTTGTTAGTTATTGGACAAGACTCGAATGTGTTTA
TATGCTGAAGGGAAGGAACCAACAAAAGTTAAAATATTAG
AGAGATAAATTAGACTTCATAAAAATTAAATTGTGCCCTG
TATTAATCTGTTCTAATGCTGCTATAAAGAAATATCTGGC
AGGGCGTGGTGACTCACACCTGTAATCCCAGCACTTTGGG
AAGCTGAGGCAGGTGGATCACCTGAGGTCAGAAGTTCGAG
ACCAGCCTGGCCAACATGGTGAAACCCTGTCTCTACTAAA
AATACAAAAATTGGCTGGGTATGGGGGCCCATGCCTGTAA
TCCCAGCTGCTCAGGAGGCTGAGGCAGGAGAATCGCTTGA
ACCTACGAGGCAAAGGTTGCAGTGAGCTGAGATCATGCCA
CTGCACTCCAGCCTAGGTGGCAGAGAGAGACTCTGTCTCA
AAAAAAAAAAAAAAAAAAAGAAAGAAAAGAAAAGAAAAAA
ATACCTAAATACCTGAAACTGGGTAATTTACAAAGAAAAG
AGCTTTAATTGGCTTGCAGTTCTGCAGGCTGTATAGGAAG
CATGGCTGGGGAAGCCTCAGGAAACTTACAATTATGGTGG
AAGGTGAAGGGGAAGCAGGAACGTCTTCACATGGCTGGAG
CAGGAGGAAGAGAGAAAGCGGGGAGGTGCTACACACTTTT
AAACAACCACATCTCAGGAGAACTCACTTACTATCACAAG
AACAGCAAGGAGGAAATCTGCCCCCATGTTGCAATCACCA
CCCACTAGGCCCCTTCTCCAACATTGGGATTACAATTTGA
CATGAAATTTGGGCAGGGACACAGATCCAAACCATATCAT
GCTCTTTGAAAGATACTGTTAGGAAAATGAAAACAAATAT
AAATGAAGCCATATGTATATAATACAAATACTGAAAATAT
TTACATATTTTCATATAAATATATTGTCATATTTATGCAT
ACTCTCAAATACATAAGTATTGTAAAACACTAATGCAACT
CAATAATAGGAGAACAAAAAAATGGGAAAAGATTTGAATA
AAGAGGATACAAATGATCAAAAGCATGTGAAAAGATGCAC
AACATCTTTAGTTATTAGGGAAATGAAAATTAAAACTGCA
AGAGATACTGCTACAGATCCACTAAGATGGCAAAAGTTTA
AAAGACTGATAATGCCAAGTATTGGTGAGGATGTGAAGCA
CTGGAGCTCTCAATATTGCTGGCATATTGTAAAATGGTAT
ATCCACTTTGAACAACAATTTTTCAGGTTCTCTCTCTCTC
TCTCTCTCTCTCTCTCTCTCTCTCTCTCTTTGTTTGAGAC
AGGATCTTACTCTTTCTCCCAGGCTGGAGTGCAGCAGCAT
GAGTATGGCTCATTGCAACCTGAAACTCCTGGCACAAGCG
ACTCAAGCCTTTTGAGTAGCAGGGACTACAGGTATACGCC
ACCATGCCTGACTAATTTTTAAATTTGTTGTAGAGACAGG
GTCTCACTTTTTTGCCCAGGATGGTCTCAAACTCATGGGC
TCAAGCAATTCTCCCACCTTGGCGCTCCTAAAGTGTTGGG
ATTATAGACACAAACCACCACACCCAGCCAAGTTCTTGCA
AAGTAAATATACACTTACCACACAATTCAAAATTCCACTT
CTAGGTTATTTCTACAAAAGAAATGTAAACATGGCCACAC
AAAGATTGTATATGCTGAAAACAACCCAAATGTCCATCAA
CAGATACATAGATAAATAAATTGTGGTATATCGATCCAGC
AATCCCACTAGTGGGTATATATTCAAAGGAAAGGGGAACA
CCTTGGGCACAGGTTGTCAGGACCTCCTGAGGCTGTGTTC
TTTAAAAAGAAAAAAAAATGAAGAAAAAGAAAACAAAGGA
AAAGAAACCAGTATGTCAAAGAGATGTTTGCACTCCCCTG
TTTATTGCAGCACTATTCACAATAGCTAAGATATGGAATC
AACTTGTGTCCATCAACAGGTGAATGGATAAAGAAAACGT
GGTATATAAAAATTGACAAATGGGATCTAATTAAACTAAG
GAGCTTCTGTACAGCAAAAGAAACTAGCATCAGAGTGAGC
AGGCAACCTACAGAATGGGAGAAAATTTTTGCAATCTACC
CATCTGACAAAGGTATAATATCCAGAATCTACAAGGAACT
TAAGCAAATTTACAACAACAACAAAAAAAACAAACAACCC
CATCAAAAAGTGGGCAAAGGATATGAACAGACACTTCTCA
AAAGAAGACGTTTATGTGGCCAACAAATATAGGAAAAAAG
CTCATCATCATTGATCATTAGAGAAATACAAATCAAAACC
ACAATGAGATACCATCTCATGCCAGTCAGAACGGCGATGA
TTAAAAAGTCAAGAAACAATAGATGCTGGCAAGGTTGTGG
AGAAATAGGAACACTTTTACACTGTTGGTGGGAATGTAAA
TTAGTTCAACCATTGTGGAAGACAGTGTGGTGATTCCTCA
GGGATCTAAAACCAGAAATACTATTTGATCTCACAATCCC
ATTACTAAGCAAATACCCAAAGGAATACAAATCATTCTCC
TATAAAGACACAATCACATGTATGTTTATTGCACCACTAT
TTACAATAGCAAAGACATGGAACCAACCCAAATGCCCATC
AATGATAGACTAGATAAAGAAAATGTGGTACATATACACC
ATGGAATACTATCCAGCCATAAAAAGGAATGATATCATGT
CCTTTGCAGGGACATGAATGAAGCTGGAAGCCATTATCCT
CGGCAAATTAACACAGGAACAGAAAACCAAACGTCGCATG
TTCTCACTCATAAGTGGGAGTTGAACAATGAGAACACATG
GACGCAGGGAGAGGAACAACACATACTGGGGCCTGTCGAT
AGGGGCAAGGGGAGGGAGAACATAAGGACAGATACCTAAT
GCCTGCGGGGCTTAAAACCTAGACGATGGGTTGATGGGTG
CAGCAAACAATCATGGCACATGTATACCTATGTAATAAAC
CTGCACGTTCTGCACATGAATCCCAGAACTTAAAGTAAAA
TAAAATAAAATAAAAAATAAAATGTGGTATATATACCCAA
TGGAATACTATTTAGCCATAGAAAAGAATGAAATGCTGTC
GTTTCACAGCAACATGGATAAGCTTGTAGCACATTATGTT
ATGTGAAATAAGTCAGGCACAGAAAGATAAATAGCACATG
TTCTCACTCATATGTGGAAGCTAAAAAAGTTGATCTGATA
GAAGTAAAGTGGTTAACAGAGGCAGGGAAAAAGTAGTGGC
GGGGGGTGAGGGGAATAGCCAAAGGTTGGTTAACAGCTAT
ACCATGACAGCTATCTAGGAGGAGTACGTTATAGTGTTCT
AGAGTACTGCAGAATGACTATAATTAACCACAACTTATTG
TATATTTTCCAATACTAGAAGAGAAGATTTTAAATGTTCC
TAACACAAAGAAATGATAAATGTTTAAGGTGATGGATATG
CTAGTTACCCTGATTCCATCTTTACACATTGTATACATGT
ATTAAAATATCACATTGTACCCTATAAATATGCAGAGTTA
AAAATAAATAAATTGTAGTATATCTGTACAATGGACTACC
ACTTGGCAATAAAAAGGGTGAACTACTGATATACACAACA
ATATGATGCATTTCAAAAGCACTATGCTGAGCAAAAGAAG
TCAAACATAAAAAACTACATATTGTATTATTCTATTTATG
TGAAATTCTCTTAAAGCACAAACTAGTCTATAATGATGGA
GGGCAGATCTGTAACACCCCAGCAGTGGTTACCGAGAAGT
GGGGGCAGATCTGAAGGGGAATTGATTGCATGAGGCAGCT
TTTCGGAGTGATGGAACTGTTCTATATCTTGATTGTGGTG
CTGTTAGACAGATGTATTCATTTGCCAAAACTCACCCATT
TGCTAAAATGGTTGCATTTTACTGTATGTAAATTGTACTT
CCATAAAGCTGATTAAATAATTTGTTTTAAAAATTAGAGA
AAATGAGTAACTGAAGACCAAGTCCTCAGTGTAAAATGGG
ATCAAAACTACAAATAGAAGGGCGAATTTGGCATAAGACA
AGATACACTTTTTTTCTGGAAGATATACTTTTGTGCCTAG
AAGAGAGAAACCGAGAGTGCAGGAGAATATAGCTATTTTG
GGGAGTATCTTTGCAAGGAGGGGAATAGGGTGGGAAGTGG
GGTGGAGCAGGAAGTCTTTGAGGGCCACAGTGAAATGTAA
GTTCAGTAGCCCAATGGCTCTGTCTTCCATGAGGAAGATT
TTGATGGCCTCTATATTTTCTAGGTGCAAACACAGACCAG
GTAGATTTTGGAGGTTCTCCAAGGGCACTAAATTATGAAT
CTGGGAGTTTAGGCCGTCAGTGTGAGTTCATACTGTTAGC
CCACATTTTATTTGTGCAAAGCCATTTTGCAGTTGCAGGG
AAAACATCAGGTCCTATAAACCACCCAGGAACCTTAGAGA
TCTCAGGAAGCCTCTGACCAGACATTATGATGCAGCTGGA
ACTGCAGACTTTTGTTCTTGTTTTTTGCTTTGGGTTTCAG
GGAAAAAGAGATAGCCCAGCGAAGTCTTACACATGTTATT
TGGAAGTATTGTGACAGGCACGAAATTGGGCTGGTGTCAA
AAGAAACCACAGTGGCTGCTTCTTTTTATTATTTTTTAAA
AAGCAATCTTGATCTTTCAAGCCCTGTGAGATAAAAAGTT
TACTAAATATACCTCTGTGGAGGAGTGTGTTGATTCAAGC
ATTTATCTTGTCTCTCATCCCAGGGGATATATTCCTCTTC
TCTGGGGCGTCTCACCCTCTGCCATCACATAGGTTTCTTC
CATCTTGGGACTCATTCCTCAGGCTTCTAGAATCTGTGGG
ATAAAGGGAAATATTGGAGCACTTTCTGGGGAAGGTGGGG
CCAGCTCCTCACCTTGCCACATTTGCCTTGTGATTACAAA
AGGCAAAAAACTGTCTTAAGCAAAAAAAAAAAAAAAAAAG
TGAATTGACTTATATAACAAAAAGTCCAGGGATCTGCCAG
GCTGTGGTTATGGCTGGATGAGGGCTCAAGCCTGTCATAG
GGATGTGATGTGGGTCGTGTCTCAGTTTTCCTTTCTTCTG
TGTTGACTTCAGTCTTGGCTTCATCTGTAGAAATCTGGCA
GTAAAAGTCATACCCCAAATTCTTTTCAGATGATTATTCC
TCTGATGAAGTTCTAGGAATTGACTTTTCTTGGCTCCTTT
TGGCCTTTCTTGGGTCTTATGTCCATCTATCTTATTTATT
TATTTATTTATTTATTTATTTATTTATTTATAGAGACAGG
GTCTTGCTATTTTCCCTAGGCTCGTCTTGAATTCCTGGGC
TCAGCTAGTCCTCCTGCCTCAGCCTCCTGAGGAGCTTGGA
TCCATCTTTGGGCTAATCATTGTCATGGAGGAAAACGCAA
TATGCTGACTTGCTTAGGACCTCAACCCAAAACTCATGAC
CCAAGAGGAATGGTGGAGGCTCCACCAGAGTAATTTGATA
GCATACTTACTCCATAAAAGGATATGGATAACAGGGAGCA
CAAACAGCCAACATCTTCCACACTCAGGAGGATGAGGCAG
GTTCTTCAAGGCTGACTGTCTGGCCCAGGTTACTAAGAAG
CAGCAGCAAAGGTGAATAAATTTCCTAATTCCTGCAGGGC
TTGATTAAGCACTGCAGGAACAGATGCGGTACTTGCCTAC
AACTTGGAGAGAAAGCTAAAGAATTCCTTAGACCAGCTTT
CAAGTCTTCCATGCTTTGGCCCCAAACGTCTCCACTTCTC
CTCTAGTTGAACCCTTTACTCTAGCCTAACTCATCTCATT
GAGCATGATACAAAAACTCAAGTTCAAATTGACCAGTTCA
AGCTGCAGCCCCACCATTGACTATTTGTATAATCTTCAGC
GAGCTATTCTCTGAGCATATGTCTTCATCTATAAAATGGG
GATAATAATAGTTCATGCCTTATTAATATTAGGGTAGAAG
GATTAAGGGAGATGCTTCATGTATAGTGCCATACCTGGAG
AGCTGGTTATTCTCCTTTTGCCCTCCTACCTGAAATGCAT
TCTCAGTCCTTCTTTTTGCTGCTTGAGGCCCAGGATACTC
ACCCTTTTTCTGGATTGCATTGCTTAGGCTCCTTTGTCTT
CTGACTTCCGATTGTCTTTGGCAGTGAGGTTGCAGTATTT
CTTCCCTGCATGTGTATTACATTTCTGGCAGTGGCTGTGG
CCCTCCATGGACTGCAACTCCTGCCCTGTGTCCCTTCCTC
TGTGACTCTACCTCTGACTTCTTCCTTTGGTGACATTATT
TGCTTCTACTGTCAGCCCTTGAAGTAGTGATGGCTTCACA
CAGTTGCTAAGCCATTAGTTCCTTAACATCCCACATTTGC
CCCCTTAACCTTGCTCATGCCTCTGTAATAGCTCTTCATT
AAGATATCTTTATCTAAACCATCTGGTGTAGATGCTGCTT
CCTGCTGAGACCCTGACTAATGTAATAGTTGGTAACTGAA
GTGGTCCTAGGAACAACCTTGAAAATGAGATTTGGGAACC
AGGTTTCTCACTTACCTAATGAAGGCATAAATGGCCTTAT
GGTGGAGGGAAATGGGACATGGTATGGCATGAAGTAGCAT
TAAGATGACTCATATTATTACTGATGGTGATGTAGGATGG
AGAGCTAGTGGAAGGTGCAGTTTTATGTGACCACTGTTAT
GGCAACAGTCAGTGGTGATTACAGTAATTACAGGATGGGC
TGGCTAGTTCTGACTGTGCTGGAGAGTTTACGGGAGAGAG
AGACAGAGAGAGAGACAGAGAGAGAGAGAGAGAAGCTTTG
AACCTTGAACTTGCAACTCAAGACATGGGTATAGAACCAG
AAAGTTTCTACTGATACCTTGTAAGAATTCCTTATCTCAT
GAAGCCTCAGGGAAAACAAAGCTGTGGGTCAGGCCTAAGA
TATAATCGTGATGGTTGAAGATTTGTAATGCCTCTTAAAT
GTACAACCTTATCTAACATTAGTCTATGCTAGAATTGGAC
CCTGAGATTGGAAGAAGACACTTGGAATGACACAAATGAA
ACTGAAATTACTGGCCAGGAGCAGTGGCTCAAACCTGTAA
CTCCAGCACTTTGGGAGGCCTAGTTGGCTGGATAGCTTGA
AGCCAGGTGTTCGAGACCAGCCTGGCCAACATGGTGAAAC
CCAGTCTCTACTAAAAATACAAAAATTAGCCGAGCACAGT
AGCACGCACCTGTGATCCCAGCTACTTGGGAGGGTGAGGT
ACGAGAATTGCTTGAACCTGGGAGGCAGAGGTTGCAGTGA
GCAGAGATCTCACCACGGCACTCCAGCCTGGGTGACAGAG
TGAGACTCTGTCACAAACAAACAAGCAAACAAACTGAGAT
AATTGGCTCCCTAAGTGCCCCTGAATTACCCTTACTAGAG
AAAGTAGTCCCTTGCATAGACTTTTCTATTTCACATACGA
TAGTTGCCTTGCAAGAGGCTGTCTATTGTCCTCAAGACCT
AGCCCCATCTTATCTCATTGCCTCCAGGCCCAGGAGAAAT
CTTATGGCCTACAGGAAATAAATGAAAGATCTTCTCCAGA
AGGAGATAGTTATACTCCAAAAAAAATTACAATGTCTTTT
TGTTGTATTAGCAGAAACCTGGTGAACATGTTTGGGAATA
AATTCCAAGAGTAGTAGACCAAGCAGGATGAAATCTAGTT
GGATTGGATCAAATTTGGCAATATAGGTGAATTCACCTGG
GATTCAAGATGTGGCTTAAGCATCTGGGAATGGCTCTGAT
AGTTTGCCTGGTTAAGTAATTCCATCTTTGATATAACAAT
ACCCTACATCTAATGAGGCTGAGTATGCCAGAACTTCCCA
AGCATATTGTAGAAAGAATCAAAGAATCCGAAGTTTGGTG
AGGTGGGAAATTGAAATGTATCTATTATATATTATATAAT
CTGCTGAATCCCTCCCCTAAGGCGCAGAGGACACTTCTCT
TACAAAAGCATTTAAAAATTCATCAGTAAGAACACTAGCA
TCTTTGAAAATTCTGTGGTAGCTTCTATAGACCAGGGATG
ACAGTGAGATGTTGCCATTACATTACAGTCTGTAATACTA
ACTGTAGTAATAGGAACTCACAGTGACAATCGGAAACAGT
TATTGCCTATCAGAGACAAGGTGGGCCCAATTACTCCAAT
AAGACAGAAGGATAGAACAGTAATCAGACTGTTTGTCCCA
CATGGATTTATGGTTGCAGCTCATTGATCATAGGTAGTAG
CAAATTGATCTTTATCAGCATAGTCCAAAACAAATGTAAT
GTGAGCCACATTTGCGTATTTTCATTTTCTAGTAGACACA
TTAAAAAAGTTTAAAAAGGAGATGATAATAATTTTAATAA
TGTATTTTAACTCATATCTAAAGAGTTATCATTTCAACAT
GTAATCAATATAAAACATTTGTTATTATTATTTATAGATG
GGGTCTTTATCTACCACCCAGACAAATCATGCATGCTATG
GTACGATCATGGCTCACTGCAGCCTCAACCTCCCAGGCTC
AAGTGATCCTCCCACCTCAGCCTCCCAAGTAGCTGGGACT
ACAGGTGTGCACCACCACACCCAGCTAATTATTTATTTAT
TTATTTATTTTGAGACACAGTCTCACTCTGTCACCCAGGC
TGGAATGCAATGGCACAATCTTGGCTCTCTGCAACCTCTG
CCTCCTAGGTGCAAGTGATTCCCGTGCCTCAGCCTCTTGA
GTACTGGAATTACAGGCATGTGCCACCATGCCTGGCTAAC
TTTTGTATTTTTAATAGAGATGGGGTTTCACCATGTTGGC
CAGGGTAGTCTTGAACTCCTGACCTCAAGTGATTCACCTG
CCTCAGCCTCCCAAAGTCCTGGGATCACAGGCATGAGCCA
CCACACCCAGCCCTGGCTGATTTTAAATGATTTGTTGAGA
CAGGGTATCCCTGTGTTGCCCAGACTGATTTCTAACTGCT
GGGCTCAAGCGATCCTCCCACCTTGGCCTCCCAAAGTGCT
GGGATTACAGGCATAAGCCATGCCTGGCCAATGTGAAACA
CTGGTAATGAGATGTTTTATATTATTTATTTGTCCTAGGT
CTTTGAAATCCAATGTGTATTTTCCATGTAAGCACATCTC
ATTTGGGGCTAGCCACATTTCAAGTGCTCAATGACCACAT
GTGACTAGCAGCTACCATATTAGATAGCTTAGAACCATAT
GATTGGGAAAATTATAGTTATGGTGTGAAACCTGATTCAG
GCAGCTTAAAGCCAAAAACTTTTCACCTAGTTCACAAAGA
TAAGGTGGTTCACAAGCTTAGAATCCTTTGACTAAGAGAG
AGGTCAGGTCTCTTTAAGAAAGAGCCCTGAAATATGACCA
CAGGGGACTCTGTAAATTTCCTCCACGCCTTCCCCAGAGA
TACCTGACAGGTCATTTGCTAGGGTGACTGGGCACCAGAG
AAGGAAAATGTGCAGACCTTGCCGAGGTTACTGGATACTA
ACTCTGGAGTGATGCTAATCTCTAGAGATCCTAAAAAACA
CTGTGGTCCATCAGCCAGAGTGGGGACTTGCAAGGGTCTG
GTGATAAATGAAATCTTGGCTTGAGCTGTCTTACAACGAC
TCCAGCAAGCCCAGAGACTGAGCCTGTGGTTATTTCTCCA
GTTCCTGAAGGTGTAACTGGAATAGACATAAATGGCAACT
GAGAGAATCCCACACTGGTTCCCTGTGCCATGGAATGAAA
AGTATTAAGGTGAGAAAGGCCAAAAGGAAGCCTCTAGGAA
GCTGACATTATATATCTTCCCACCCGCCAAAATAATAAAC
TAAAAGCAATGCCACATTCCTGAGGGTATTTGCAGATTAG
AGTCACCATCAAAACCTTGAAAGATGAAGGGATGGGCTGG
GTGCAGTGGCTCATGCTTGTAATCCCAGCACTTTGGGAGG
CTAAAGCAAGCAGGTCACTTGAGGTCAGGAGTTTGAGACC
AGCCTGGACAACATGGTGAAACCATGTTGGTAAAAATACA
AAAATTATCCGGCATGGTGGCACACGCCTGTAATCCCAGC
TATTCAGGAGGCTGAGGCATGAGAATTCCTTGAACTGGGA
AGGTGAAGGTTGTGGTGAGCCAAGATGCCACCACTGCACT
CCTGTCTGAGTGACAGAGGAAGACTCTGTCAAAAAAAAAA
AGAAGGGATGGTGTCTCCAATCATATCCATATCCCTGTTT
AATACCTACTTGGTTAGGGGAAACATCATATGGGTTGTGG
ATAATTACTATGGATTGTCTGAGCTTGATTAGGTCACTGT
TGCTGACTACAGCTCCTGTTCTGGTTGTACCTTTACTAGA
GCAATGGCACCTGGTATATAGCTATTGACTTGGAAAATGA
TTTTTTCCCTCCATCTTAATTAGCAAGAACAATCAGAAGC
AGTCTATACAGTATATACTCATGATCTTCAGGGTTATGCA
ACTTTGAACTTTCTATCCTAATATAATCCAGAGTAGTCTT
TATACTTCACGGTACTTCATGCTGTTCCAATATATTGATG
GCATTATGTCAATTGCAGTGGGTGAGCCAGGATGCTCCAA
GAACCTTTGAAGGCTTTGTGAGATACAGGCATGACAGAGG
GAGGAAGAGAAACCCCACAACATGTAGAAGGCTGACGCTG
ACACATGAATGAAATTCCTAGGGATTCAGTGGTCTAGATG
ACCTTGAGATAGCCCTTCCAAAGTTAAAGTTAAATTCTAC
CACTTTATACTGTGCATCACAAAGAAAAAGGCCCAATGTT
TGGTAGATCTCTCTGACTTTTGAAAGAAACATGTGGGTCT
TCTGCTCCGGCCCATTTACTCAGTAATCCATGAGGTTGCC
ATTTTAGGGCTGGTCCCAGAGCAATAGAGGACAATGTACA
AGTTGCTCCACCACTTAGGTCTTATGACCCAGCAGATCCA
ATACTACCAAAGTATTCAGATACTTTGACTAAAGAATACC
AAGTGATCCCACACATTTGACTAAATGATACCCAGTGACT
ATGTGACCCGAGCTGTTCTTTATGAATTCAGTGTTATCTC
ATTCACTAAATCATAAAATTAGCTGTGTGCAGCAGCATTC
CATTGTTAAATAGGGTTTGTCTATGTGAAACCAGGCCTGA
GTTGGTCTGGGAGGCACAGGATACGTTGACTGAGACTCCC
ATTGCATCCACTTCCACTGTTTCACCATCTTTTCCTCAAC
CCACATAAATGGCCACATGGGAAATTCTCTCTGACCAGTT
AACAGAAGAAGGAAAAATTGTAGGCCTGCTTCATAGATGT
CTGTTTGTATCCTGGCACCAGCCAGAAGTGAATGGCTGAT
GCTTTATAACCTTACTCAGGGATGGCCCTAAAAGGCAGTG
ATAAAGAAAACTTTCCCAGTGGCAGAAACTTGGGCAAAAT
ATCTGATTTGCTTGGAAGGAAAGGTGGATTGAAGTAGAAA
TCTATCTAGTCTCATGGGCAGTGGCTAACAGGTTAGTTTG
GCTGGTCAGGGGCTTGGAAAGAGTAAGAGTTGGAGATTGC
TATGACAAAGAGATCCAGGAAAAAGTATGTGGACAAAACT
CTCGGAATAGGTGAAGGTGGTGAAGATATTTATGACCCTG
GGAAACGCTGAGCTGAGAGCACTCACTGCAGAGGAAGCTT
CCAAAAACAAGTTAGGTAAGATGACAGTCCTTGTAGCTGT
GGTGGACTTCTTTCCCCAGCCACTTTGCTGCTTGCTCCAC
GGTCCATGTATATAGTGGCCATTGTTCAGAAATGGTCACT
CACTTCCCTTCACAGGGCTTCCCTGTCGATCACCACTGTT
GAGTCCCCAGCTTGCCAGTAGCACAGCAAAACACTGAGCT
CTGCTCACACACAATCCCTGTGGGAACCAGCCTATCACCT
CACTTTATTGAATTCCTTCCACCTTGGACGGGCAGGGCTT
TGTCTTCATGGGAATAGATACAGATTCTGTATATAGATTT
ACCTTCTTTGTTCAAAACTCTTCTGCCAACACTATCATCA
GGGGACCTACAGAATCTCATCGTTATGGTATCTTACGCAA
CATTGCCTCTGACAAAGGGACTCATTTTAATACAAAAATA
GAACAGTAATAGGTTCATGCCCATAGAATTCAGATTTTGC
CACATACCCATCATCTGGAGGCAGCTGGTCTGATAGACAA
GGAAAATGGTCAGTAGAGGCTCACTTATGACCTGAGCTGG
GTGACAATACTCTGAGAGATTGGGCTGTCATCCTATAGGA
TACCACATATGCTTTAAACCTGTGACCAAAAGATGGTGCC
ATTTTCCTCAAAGCCAAAATATAAGGGTCTGAAACCCAAG
TGGAAGAGGCAGGAGTGACGCCTCTCACAATGACACCTAA
TCATACACTTATTGCATTTTTCCTTTATGGGCACATTCTC
CTGCTCTTGGCAGGTTTGGAGGTCCCAGTTCCTAAGGGAG
GAATGCTTCCACAAGGATACATACTATATTAGTCCTCTGT
CGCACTGCTATAAAGACATACCTGGGACTGGGTAATTTAT
AAAGAAAAGAGGTTTAGTTGGCTCACGGTTCTGCAGGCTT
TATAGGAAGCATAACAACTTCTAGAGAGGCCTCAGGAAAC
TTACAATCATGGCAGAAAGGGAAGGGGAAGCAGGCACATC
TTACATGGCCGGAGCAGGAGAATGAGAGAATGGGAGGGGA
GTGGGGACATGACACACACTTTTAAAACAATCAGATCTCA
TGAGAACTCTAGCAGGAGATCAGCATCTAAGGGTGAAATC
CACCCTCACGATTCAATCACCTCCCACCAGGCTCCACTTC
CAACACTGGGGATTATAGTTCAACATGAGATTTGAGCAGG
GACACAAATCCAAACCATTTCATATACACAGCCATGTTTT
CATTAAATTGGAAGTTGACACTTCCTCCGGCCATTTGGGC
TCCTCTTGTCACTGAACCAATAGGGTTCAGTAAGGGCTTC
CCATATCTGGCTAGGTGACTGGTTCTAGTTGCCAATAGGA
CACTGGGATGCTGTTATACCTTGGGATTACTGGCTGTTTC
AGGGCCTGATGGGAGGTGGCTCTAGAGTGCTGTCTACTGA
GACCTTGCCAATGGGAGAAGCACAGGCTGGAGAGCCCTGG
CAGGGCTCCATTCTTCATTCTTCTCCAGACCCAGTGAGTG
AGAAGACAAGGTTTGTGGAGTTCCATTTAATTCAACAAAC
ATTTATTGGAAAACCTTTGGAGGTAACAATGCAGCACAAC
TAACTGGAATGTTCATGAAATGAATTGTTCTGGTAAATTG
AGCTTTCTAAGTAACTAAGTTTTATTCTGCAAACTCTCGT
TACGTATCTCTCTGAAACATCTGACTCTGCTTTCTTCCCA
CCATAAGCACAGCCTAGTGAGCATGGTTGATGCTTTCTTT
GATGAGCAGGGATCTTAAAAGCCCTCAAGGTGATTATTTC
CAGAAGACCAAGTCCCAAGGTGATAATGTAGATAAAGACA
GGGAAGGTGATGGAGCTGAAGGAACTGCACAGGACAGAAG
TTACTTTATCAAAAGATAAATTCCCAATATCAGCTTGATT
CAAAATCATTTGCCTGATGAAAGAGTAGCCCTGAAGGAAT
TCTGGTTAGCAGAAATTTTCTAGGAGCAGAGGATTGATTG
TTGTCATGACAATGGCTGTGAACCACTGATGCTTGTGTTT
ATATTGTGCTCATGTTTTCACGCCTCTTTCCTACTTATGC
TCGCATTTCAGTCTCACATCAGCCTTTGAAATGGCAAACG
CGTGTTTTGCTTTTCCCACTGAACATTCAGAACAACTGAG
GCGCACAGGGTCTAAGTGACTTTCCTGACATCTGAGTGGC
AGCTGACTAGAGCACAAATCCCTTGAATTGCTGCTCTCCA
TTTATTTGGCTTTTGTTCTGGGGTATTTTCTTAGGCCTAG
AAAATAGGAAGAAGACAGATTGTTTTCATGGATCTTGAGA
AAGAAAAAAACAGAGGAAGAAAAAACTCAGTATAGTGGTC
ACATTGCAAGGGGAAAGCTGCGCTGCAGAAAGAGTGGACA
GAAGACAAGGGATTTCCCTTAGACTCCTGTGTGTAGAATT
AGAAGTGACATATCCCTGCCCCATGGTCCAGAGCCCCGGG
CTACATGGTGCAAGTACCATTCTCCTCTCACAGTGGTAAT
CTCCTGCCATCACCCTGACATTCTTGGCCAGGTCTCTATA
ATCAAAGGAACAAAATCAGGAGACAAAGTCAGCCATGAGA
ACAAAATCAGAGATACCTCAACATTGGGAGAAGGACACTG
GCCAATGGGATGTGTTTTTTGCAGCCTGCTTCTTCCCCAA
AGGGAAGGCAACTGTCTTTCTGGGCTGTCAAAGTGGAATA
ACCAGGGATGCAAAGGACAAGGACCTGATAGTCAGAGACC
TGGGTTCAAAGCCCTGGCAATACAACCACAGGCAGATCAA
ATGAATTTTCTGGGGCTCAGCTGATTTCCCATGCATGCAG
AAGGGAAGAATTACCTTTGACCCTCTTGAATTCCAAGACT
ACTCTGGAAATAAATGAGATCATGTGAAAAGAAAGACATT
TTGTGCTTTTTAGAAACAGGAGACTAACGACAACCAAATC
ACTCTTAGAGATTCAGTGGATAATTTATCTGCAGATTTCT
GAGGTCTCCTTCTCTTCAAATACTTACCTGTTATTTGCAT
CTGTTATGTTATCTTACACATTTTTGCCTTGGGTTTAACT
GATATTGAGGATGAGGGATACACTAATGTTTGATTGTGAA
CTGAATAAACACAAGCAGTCACTTTTTTTCTGTGCACGTC
AATTTTCACATCTGTAAAATGGAGAGGAGAAGATTGAGGC
AGGGTAGTCAGTTCTTTTAGATGATTTCTAAGGCTTCTTA
AAATAGAACAGCCAACGGATTGAAAATTCTGTCTTTCTAA
AGAGAAACTAATCTGTTGTGAGCCACATCTATAAAAAGCT
AAGGACCAGGTAGGCATAGATGAGTGGGCAAGAAATTTAG
GAAGAACAAAACATGAGAAGGAGAGAAAGAATTTGGTTTC
CCAAGCAACTGACAAAGCTCAGGAAGAAGAATGGACTGCA
AAACTGCCCTGAGCTACCCTCTGTACACTTCCTACAGGGT
AGTTCCACTCTGCGGGAGTAATCACAGAGTTGTAACACCT
CTTCAATAAAGCTATTTTCTTCCACCACCAGTTGGCCCTT
TAATTCTTTTCTGGACAAAACCAAGAACTCTCACGGACTA
AGCCCCACTTTGGGGCTTGCCTGCCTGGCATCAGTGTCTC
TGCAAACAGGTTAAACCTGTCACACATGTGTACATGTGGT
CCAGTGGGCTTTCTTGTGCTTAGAAAGCCCAGCTTCAACC
TCTCTCTCTAGTCCAACAAAACCAAGCAGAATCGCTGATC
TCCTCTGAGGATAGTGAAGGCAGGACATCAGAACTCATAG
CTGGAGATATTATATCTGAGCAGGGGGAATAGCAGGGGGA
ACAAGAACATCCAAGTCCATTAGTAAAGCAGCCAAACCGT
CTCAAAGAAAGAGCATATGGCTGATGGCCCTGTAGAAAGT
CTTAGGGCCTGGCCGGGCGCGGTGGCTCAAGCCTGTAATC
CCAGCACTTTGGGAGGCCGAGACGGGCGGATCACGAGGTC
AGGAGATCGAGACCATCCTGGCTAACACAGTGAAACCCCG
TGTCTACTAAAAAATACAAAAAAAAAAACTAGCCGGGCGA
GGTGGCGAGCGCCTGTAGTACCAGCTACTCGGGAGGCTGA
GGCAGGAGAATGGCATAAACTGGGAGGCGGAGCTTGCAGT
GAGCTGAGATCTGGCCACTGCACTCCAGCCTGGGCGACAG
AGCGAGACTCCGTCTCAAAAAAAAAAAAAAAAAAAAAAAA
AAAAGAAAGTCTTAGGGCCCATTCATTGCAAACACACCTA
CACCCAGAGCTGTGATTTCCTCTGAGGAGGAAGGTGGGAA
AGGAAGGAGGCCCACATTCCTGAGAATGAGGCCACCAGAC
TCCACACCTTCTCTCTCAGCTCTGCAGCCTCCACAGAAAG
CCTGAGCAGAATAAAGGCTTTCGTGGCCTAGGGAATAAAT
GGTGAGCCACTCTGAGTCTGTGGAAGAACTAGGCCAGTGT
GTCTCAAAGTATGAATCAAGAATCGCTCATGTCAGAATAA
CCTGGCATGCTAATTTAAAAATGTGTGTTCCTGGACTCTA
CCACTGAATCTGAATCTTTGGGGGAATTGGCATTCTTTTT
AGCAAGGTGTTCAGTGTGATTCTTACGTCTAGTGCTGTTG
AAAACCATGTGAGCTTTTTGAGTGCTTGACATATAGTAGA
TACTCAGCAAGAATACATTGAAAGAGTGAATGCATAAATC
AGTGTGTATGAGGAAGTTCATTCCTAGTGAACCAGGAAGT
AGGAGGAGTGACTAGGATGAGACCCAGGGGTTTATTGGAC
CTGAAAATGGGTTCGAAGACTTCCAACAGGGCCATCATTC
TCCCATACCATGTCTTCCTGACCTAACTAACCTAACTTAA
CTTTAGGTTATTATCTCAAATCTAGTCTTTTAAAAACTTA
GCTCATTTTCTCTTTGGCCTTGAAAAGGCTGCTATTTGTC
TTTCCATTGAATTTTTAGGTTTTCACTATTGGATTTTTAC
TTCCAGAATTTTTGTATGTTCTTTTTGACAATTACATATT
TTGTTGCATGGTCTTATTCATATCATCTTAGTGCTTCTTT
CTTCCTTAATAGTTTAACATTTTAACAGTACTTATTAAAA
TTTCTTTCAAATGGTTTTATTACGTCCAGATATTGGGGTA
TAAATTCTTGGATTTGATGTATCTGCTGACAATTCCTTCT
GGTGGTTTGTTTTCTTCTGTAATTATAATATTTGATGGTG
AGTAGCTGTTCAGTGGAGATTACCTTCTATGGAATTCCCG
TGTGCCCTGGGCTTTGGAAGTGTCCAAAAGTGTTCACTTC
TCACAAGGCATCTGCAAGGCCCCACAAGGTTCAACTGCTT
CTGGCTGGTTTAAATTTTGATTTCTCAGCTTAGGTTCCTG
CCCATGTGAGTAGTAGGAACTTAGAACTCAAGCCCATCAC
TTGGTTCAGGATGCCAATTTATTCATAATGGCTATCATTA
CCTGATACGGTTTTGATTTGTGTCGCCACCCCAGTCTCAT
GTCAAATTGTAATCCCCAGTATTGGAGGAGGGGCCTGGTG
GGAGGTGATTGGATCACAGGGGCAGATTTGCTGTGAGTGA
GTTCTCACGAGATCTGGTTGTTTAGAAGTGTGTAGCACCT
TTCCATTCTCTGTCTTTCCTGCTCCGTCCATGTGAAGACA
TGCCTGCTTCCCTCTCCCTTTCTGCCATGATTGAAAGTTT
CCTGAGGCCTCCCCAGCCATGCTACCTGCACAGCATGCAG
AACTGTGAGCCAATTAAATCTCTTTTCTTTGTGACTTACC
CAGTCTCAGGTATTTCTTTATAGCTATACAAGAATGGACT
AGACCCATTGTATACCCACGGCCACAGTGAACATCAAACT
TTCCTCATCAATTTCCAAGATGGCCTGTGGGGTTTTTCTT
ATTCTTGTTTCATGGGTACACCAGCTCTCATGATCTTTAC
CTTTATGACCATTCAACTCTACCACATGGGGCCTGCAGCC
AAGACTCCGCTCCCCAGTCAGGTATCGGAAATCTAGCCCC
AGTTGATCTGATCATTCCATGAGTCATTTTGGATTTGGCA
ACCTCTGACTACCCTGACTTTGAGTTTTCTCTCTTACTCA
AGCACTGGGGACTTCTCTCTGTTAATCTTGAGTTTGGCTG
TGTCTTCAAATTCTCTTTAGTCCTATTTTATCCAGCGATC
CCATGTGTTTGGAAGGGGTCGGGGCTGGGGAAGTAAAGTT
ATTTTCTATTTGTTCCATGCACCTTGTTAACCAGAAGCCT
CAGCTCTTGCTCTTACTGCACACAGCTCCCTCTTCGAGTG
GGAAGAGGCTCATTTAATTCATGTTCCGTTTTGTTTGATG
GCTATTCAGAAGGAAGAAAGGCCGGATTCCCTCAGAAGTC
AGATGATAAAATGAAGATTTCTCTCATTGAAAGGAAGGAA
CCTGAGTGGGCAAGGGCGAAAAAGCCGAGGGAAGACACTG
GCAGGAGTACCTCTTTTAGAAAGAAGTTCAGAGCTACTTG
GGGCAAGTTGGAAATGGGGCCAACCTCCGAGACTTGGAGC
TTTGAACCAAGAGGCAGAGGTGCTGAGGAGATAATTAACA
TCAGTAATCTAAGCAGAAACTGCACACGAGCTGCATTAGA
CCTGCGAAAAAGCCCGAGGCTGCCTAGAGGTGGGGAAAAG
AGATAAACAAGCAAATGTTCAGAAAAAGGAAATTTATAAC
AGTTTTGTTAATGACAGAGCATTCATTTTGTGCTATGGAG
GTGTATTTCTTTTAACTCTTCTCTAACTGGAGTATTTCAT
ACCTTCTAAGAAGAAGAGTTTTTCATGCCATTTGCTAATT
AAATGTTTTAAAATGGAAAACAAGAATGTATCCAGTGTTA
TATCCTGATTTTTTGTTTGTTTATTTTGTTTTGTTTTTTC
CACTGATGCCTGAAGTAGTCCAATTACTGCTCTCATGCTG
ACCTTAATCAGGCCACATTGATCACTTGGAGATCTGTCTC
CAGAAACCTGTAAGAATTAAAGAGCGTTCATTGACCTTTA
AAAGATGCTCAGTCCCCATGAATGGTGGGAGTATCACAGA
TTCCACAATGGAGACTCTAAATCAGTAGGGGCCGGGCGCA
GTGGCTCACACTTGTGATTTCAGCACTTTGGGAGGCCGAG
GGCAGGGATCACTTGAGCTCAGGAGTTCAAGACCAGCCTG
GGCAACATGGTGAAACTCCATCTGTACCAAAAATACAAAA
AAAATTAGCCAGGCATGGTGGCATGTGCCTGTAATCCCGG
CTACTCAGGAGGTTGAAGTGGGAGGATCACCTGAGCCTGG
GATACAGAGGTTGCAGTGAACTGACATCTCACCACTGCAC
TCCTGCCTAGCGGACAGAGTGAGAGCCCATCTCAAAAACA
AAAGAAAAAGAAAGAAAGAAAAGAAAAGTCAGTAGGAGCG
GAGTCTATCTGGTATTAAGGGTAAACGAGGCAGTTTTCTG
AGTACTTAATGCCAAGTGGGGTAAACTACTTCAGCAGACG
CTGGAAGAATTCAGAAGAGGGGTGAACCCCACCCCCTTGT
CCCCCATCCTCCCTACGCTAGGCTGTGAGCAGTAGTAGTG
AGTAAGGTCTCCAAAGAAGCTAATGACTGAATTCTATTCT
TACTCAGTGTGTATGACTCCAATCATCACAGCACAAGCAG
TTTGATTATGGGAGCTAAATAAATACCAGGGACGCAAATA
TCCCCAGGGGAAGGGGTGAGGGGAGGAGAGAAGCATGGAG
AGAGAGGGTACCCTACCCACTGGCTTAAAGCAAGCAGGAA
GGGAGAAAATGCTTTATTGGCGAGAGATGGAAAGGAAAAT
GGAAGAAGCTTTTGAATCCTGCTCTGCATGGGAGTACATG
GGAGCTCAGATGCTGTCAAAGCAAGGAAGAGGGTCCACTT
ACTCTTTATGCTGGGACGCCTTGAGCTGAGCAGTTAACAT
GATGCCTGGACCACAAGGCAGCTGAAGGTTAGGGGATTCT
GGGACTCTGTCCTGGTCCTGATGATGTTGATGTTAATGAT
GATGGTGATGATAGCAAATACTTTCACAGTGCTTACTGTT
TGACAGGCACTTTTCAAAGCACTTTATATATAATCACTCA
TTTAATCTTCATAACAACCTTACAAGTTAGGTAAACAGAG
GTGCAGGCTGAGTAAGAAATTTCCCCAAGTTCACACAATC
AGTAAGTGGTGGGTTTCAAACCTTGGCGGACTGGCTCAAT
GGCCCACGCTTTTAACTACAGAGCTCTGCTGTGTTTATAT
ATGGAGAAATATATATCAACATGTATGATAATAATAATAA
AAACAACTATAATTGCTATTGAGTGCTTGCTCTATGCCAG
GCAAGGTAATAAGCATTTTAGGTACGTGCATGATCACACT
TAACTGTTGTGACAACTCAATGAGGAAAGTAGCAATATTA
CTGCAACTTTGAAAATGAGACAAGACAGAATCTTCATGGT
TGAACAACTTAGAAAAAGTCACCCAGTTAATCAGTGGCAA
TGCTGGGCACCAACTTTTGTGTCTAGAATACATGAGCCCA
TCAGGGAAGAAGGGTATGGGAGACCTATTCATGGGCCAGG
GAAAGAGCTTATTTAATCTGTGAAGGAAAGTTTCCCCTCT
AAATTTAAGCACATACCCATGACCATTTAAGGCTAAATAA
CCCTGCCCCTGTTACTTCTGGAAGAGAATGGAAGACACTA
TGGATGACTTCTTTTTTCAGAATTATTTTCTTTTGCTAAC
AACAGTTTTGAGATAAGCAGTACTATAGAGCAGGGTCTGC
AAACGGGGCCAAATCTCATTCATACCTGTTTTTTGTTTGT
TTGAGACAAGGTCCCACCCTGTCAACCAGGCTGGAGTGCA
GTCGCACAATCATGGCTCACTGTAACCTCAACCTCCTGGG
TTCAAGTAATTCTCCCGCCTCAGCCTCCTGAGTAGCTGGG
ACTACAGGTTCACACCACCACATCTGGCTAATATTTTGTG
TTTTTTTTTGTAGTGACAGCATTTCACCGTGTTGCTCAGG
CTGGTTTCAAGCTCCTGAGTTCAAGCCATCCACCTGCCTC
AGCCTCCCGAGTAGCTGCGACTACAGGTGTGAGCCACTGT
GCCGAACCTCATACTTGTTTTTGTAAACAGAGCTTTATTG
GAACACAGCCACATCCATTCATTGATACGGTGTCTGTGGC
TGCTTTCATACCATAATGGTAGGGTTGAGTAGTTGCAATG
GAGACCACATGTTCCACATGCCTATGAGAAAAAGTGTGCT
GATCCTGCATAGAAATAAAAAAGTGAATGGGTCTGCTTGT
GGATTGGATGTGAGAGGAGCAGGAAAGGAAGGAATCCAGA
GTGACTTGTAGGGTTTGGGGACATTCAACAATTCATCTCT
CTTTTATGGAGCCCCCACCTATGTATGTGTCAAGCACTGT
ACTGCTACATGCTGAGGATCCAGACATACAGAGCACAGCC
TTGTGGGAGAAGCACACACAAACACAGTGACAGATGAAAT
AAAGCTTGAGTGAACGTGGAAAGGCGAGCTGAGTACAGCA
TCCATAAATGATGAAGACAGCAGTGAGTCCATTTTTATTT
ATTATCTTGGATACTGAAGTCAACGTGCTATGGTTTTTCC
TCCTCTCCTCCAGAAGATCATAAACAACTGAGTGAACTGA
TAAGTCACGCTATATTATTAGAGGATGCCGAATTGTTCAT
TCATCAATTTTGAGAGCTCTCTATGCGCCAGGCACTGGGC
TAGGTATTGAAGATAACACAGACATGGTCGGTGCCCTCAT
GGCACTTTCTTGATTGTAACAGAAAGGCAAGAGAAAGCGA
AGAGTGGAGAAAAGGGACAAAGTTTGAGAAAGATGAGAGA
GTGCTGTCAGATGGCTTCTCTTGTTCCAGGGGAGTAAGCA
GTGAAGGAACAGAGGTGAGAAGCTTGGAGTGAGAAAAAAA
GGTATCAAATAGTCATCTCCTATAGTGCTAAACTTTTCCC
CATAAAACAAACATAGTGCAAGTGCCAGGAAGTATTGGGT
GCCTGTCTGAGCGCTGAGGTCAAGAATTACAGTAAAAGCA
GGTTCCCTGGTAAAGTTTTCTTCCAACCTCATTACACTGC
TCGGTTGTAGGCACCAAGATGGCCATGCAGGTCCAGAGGG
AGGCAGCCTCACAGCAGGCAAAGCCATCAGGAGTCCAGAG
TGTGAAGTCTATTACCAAGCGTAATCATTTGTTAACTGGA
GGAAGGTCGTGGGTCATGATATTGGATGTATTGATTAAGT
CCAGGTCTGCTGAGTAAAAAACCCTGTTTCCTTGCGGAAA
TCTTAAACGCTTATCTTTTGCTGACAGGCTCTAATGATTC
TAATGCAGCCAGGACACTTTAGTTCGAAGAGATGATTAGC
GTTGTCAATTAGGGCTGGATGCATTGATTTTCTAATTAGA
CTTTGGGGTCGCCGTGGCCTCTTCCCTTATTAGGCTCTGT
AAGCACAGGCTGCCACCTCCATATGCCAAAAATATTGCCT
ACCTTAAACATTGCCTTGAAAATTATAAATGGGCATTTGC
TAATTTCTTGTCAAACCGTGACCTTTTTTGTAAGCATAGA
TGCACTTTCCTTCCCCTCATCTTTCTTTCTTAAACTGTGC
CCATAATACGTCAGCTAAGATTCATTTCTATTCTACCCAG
CAACTTGAAAACGCTTGTGTAGCAACCTGAATGCAGAGTC
CTGGGGATTTTTATAATTCCCCTCCCATGCCGCCACTCCC
ACTAATCTTTTACAGACAACTCAACCACACCTCAATAGAA
AACGTTTTACTCTTTTTTTAAAAGGTAAATTGCCTGTAGA
GGCTCTTTCCAAAGTATTCAGACTAATTTTATAGACCCAA
TTCTTGTCAATAATAATTTACTTGTACCTTTTTAAATAAC
TAAAGGAGTATAACTGGTTTGCCTGTGATATAAAGGATAA
ATGCGTGAGGGGGTGGATACCCCATTTTACATGATGCGAT
TATTCCACATTGCATGCCTGTATCGAAATATCTCACGTAC
CCCATAAATATATACACCTACTATGTAGCCACAAAAATTA
AAATAAAAAAATTTTAAAGAAATAATTCTTTTTGCTTGTA
TTTCATCAAGTTATATAGTATTTAATTAAAAACATGTGAT
TACAAAAGAGTACAACCGGCACAGAGATCGGACTAAACGC
AGCTGGCTCCTGGAACCACAGGCAACGTGAGAGGTGGGAG
AAGGGGTGGGGACTGGGAGAAGCACACCCCCAGCCCCTGT
GAGCATCAGCTATGTGACTTCTCAGAGGGGCTGCAGAACT
GGGTGGGGTAAGGGACCTTCTGCTAAACTCCCTCAGAGCA
GGAGAGCCTGAGCTGTGTCAGACAGAGGCCACGCTGCCAG
TTGACTCTATGGTGGGATTTAAGCAGCACATAGGACTCCT
GCCCCAATGCCACCCACACTCATGCCTAAATGTCAACATA
GTGGGGTCCTTTCTTTAGGCTTGAAATTGCCTCTTTTTCG
TGGTCATTTCAGATTACAGGTCAGCCTTGGGTTGGTGAGA
GACTCATTAAGTCTCCAGCGTATAGGAAAAGTTGCTCCTA
TTAGCTCCCTTCTCATGGAGAATGCTGGCCGTGCGAGATG
TCTAGAAACACAGACTTTTCTAAATTACTGGTTTTTGTCC
AGGTGCGCCCGTTTAGAGGCTGGTTTAGGTGTGAAGCTGC
CCCAGCTGCCCAGCTACAGGCTGAGCTGGCTTCCTAGTTT
TGGAGCCTGGTTCTCTGCGTCCACCGCTGGAGGGCGCCGG
GCCCAGGGCGAAGGACTTCCTGCCGCCCTGGCAGCCGCTG
CTCAGCGGGAGGGGCGGGAGTGGAGAGCGTGGGCAGTGGC
ATTTAGGGGACTAGTAAGAGCTAACCCAGCCCCCATGGTT
CTTGACCTTGGCTGCAGCTGCTGCCAGAATTGGAGACCGA
GCTGACCGTGCTATGCATGACCCAGCACCCTAGCATTAAT
TAAGGGGGTTGGTGACATTGGAACTCTGGGTAAACAGAGG
GAGGCAGATTTCTGGGTCTGGTTTCCAGGATTCTGAAAAT
GAGAATCTGCTGAGAGAGTGGGGCAGTGGGCCTGGACATC
CCTTCTTCCTGCACAGGAACGTCACCCCTCTGGCTTCTGC
ATCTTGGAGAACGGCAGCTTTTGGGGAGGAAATTGAGATG
TCCAGGTTCTATGGAGCCAGATGTAATTCCAGGAGCCAGG
ATGGAAGGTGGGAGCATCTAGGGATTAAGAACACTAGCTT
TGTAGTCAGTCAGTCTGCCTTAGAATCACAGCCTTATACA
TTAGTGCCTGAATAATCTTGGGCTACTTATACAGCATAAC
CTGTTATACCTGTGCCTCAGTTTCTTCATCAGTAAAATGG
GGGATTCCATACCTACCGTAGTAGGTAGTTAGGAGAATAA
AATGACATAAAAGCACTCAGCACACTGTGGGCATATTGGA
AGTTTCCCACAAATGCTAGCTTCTCAGAGCATCAGGAGAG
AGACGCTGTGGTTTGAAGAGGTAGGGTATAGAGATCAGTG
GTTAGACTGCCTGACTCAGGACCCTACCCACCACTGCCTG
TGCCTCACTAGAGGACTAGAAGTCAAATTGCTGAACCTCT
CCAGGCTTTAGTTTCCCTTTCCATACCACAGGAAGCCACC
TTCTAGTGAGAAAGCAATAGACCTTAACAACAATATCAAT
TTGTAATTTGAGGGCTTTGGGGCATTAGCATTAACTAAAT
AGAGGCCTTGCTGAGACAACAACAGAGCCACCTGGCATGT
GGAAATTTCTGGATTAGATCACAAGATCCTCCAGTGACAA
CCCAACCCAACATAATTTTCCACCATTGTCTTTAAAGTGC
TAGAGGCTTGGGGGTGAAGTTTGTAAGTCTCCCTTCTGAT
TCTACCCCGGCCTGCTTCATCTCAGGCTTCCCAAGATCTA
ATCCCTATATTATTTTTTAAATTAAAAATTAAATTAAATT
AGTTTTTAAATTTTTCTGCAAACTTTTAAAATACACTTTT
CTTTAAAAGGTGCAGCCTATTCTCCTCCCCCTTGAATGTG
AGCCAGACTTCTCTCTAAAGAATAGAATGTGGTGGAAGTG
AAGCCATGTGACTTCTGAGGCTAGATCATAAAAAGCATAG
CCTCTGCCTGCATCTCTTTCTCCTGGATCTCTCACCCTGG
GGGAAGCCAGCGGCCATATCATGAGGACACTCAAGCATCC
TCAGAAGAGGTCCACGAGGAGAGGAACTGGGTCTCCTTGC
CAACAGCCAGCACCATCACACCCATACACCCATTATATAA
ACAAACCACCTTGGAACTGGCTCCTCCGGTCCCAATCAAG
CCTTCAGATGACTGCAGCCCAGCCTACATCTGGAGTGCAA
TCTCTTGAGAGACCTCAAGCCAGAACCACCCTGCCAAGCC
TCTGTTAGATTCCTGACCCTCACATACTGGGTTTGTTATT
GTTTTTTTATTATGTATGTTTTTTATTATTATGTTAAACT
ACTCAATTTGGGGGTAAATAGATATGTGGCAATAGACAAT
GAATACACTCCATCTCCTTGATGTATCTCCATCTCCCTGA
AGTTAAATGTAGCTTGGATACCCTGCTTGCATCATCCTGG
CCAGTCTGTCTGCTGTCCTGGGTGAAGGCAGCAGGGGATG
CCAGGTCAGGAGCAGTACTCTGAGGACAAAGAACTTCAGC
TCCTGGAGAAAAGTTGACCTGACCTTTTATCCTACAAACG
GCTCAGCAGAGAAGCTGCCAGTGGTGTCAGCAAGTGACTG
CTACTTCTCAAAGAATGGGGAGAGTCCTGGGACCCTGAGC
ATAAAAGTAGAGCATCAAATGCAGGCCTCGTTTCCAGAGG
GTCTCCAGCTGGATGACCACTCTGCCATCAACCACAGCTA
GGATAAACGCGGGCACACCTGGCCAACTCCACTCCCATGC
TTAGCAAACTCGCTTGTGCAGAATACAGGTGTTTTCAGTA
AACGTAACCAGTAAGCTGAGTGCTCAGAGTCCTAACGACA
TGCATTAGCCCCTCTTTTTCCTCTCCTCTAGATGCTGGTG
TTCTCCAAGCTTCTGTCTTCATTAGGAGTGAAGGAGGTGC
AAGAGAGAACATTCCTGAAAAGTAGCACCTTTCATTTTTT
AAAGTAATATATTGCATGTCAATATTAAGACTGATGAAAA
TCTGTTAAAAGATTTTACAATTGTTGCAAGAGAAAAAAAA
TCAGCAGCAGTACTGTAAGATGTGGGGACACGGTTTTCAA
AGGATGGCACCTTTTTCACATACTTGCCCTTCATCAACCA
GAAATTGAATCCCTGCCCCTAGGCAGGCACTCTGTGATAT
TAGAACCTGAATACACCTCTTTCCTCATCTCTCTTCTCAC
TCCTGCCTGTGATACATAAGGGATCTTCAACTCCTCCATT
GCTCCAAATACTACTTGTATTCTGATGACTTGCCAGAAAA
TAGCTCCAAGCTGAGCTCCTACTGAGGTTGAGATCCCTTG
CATCTCTGATATGGCAGACAAGGCTAGTCACAATTTTGTC
TGAGCCTCATCTCCTGTGACCTCACCCTAAACCCCTATGT
TGGAGCCCAACTATTAGAGCTTATCTATTATTTCCTGTGG
CAGTGACTGCAAATTACCAATCAAAATCCATCTCCATTCT
TTCTTTCTAAGAGAATCTAGCTAAAAGACCATGATTCCAA
GCCTTCATGCAATGGGAGGCCATGCAATTAAGTTCTGGCA
GGGATGTCTAAACAGAAGTGAAATGTGAGACTTCTGAAAA
GCTGTTTAAAGGAAACTGACTCAGCTGACTCAGCTGAGGG
GAACAGCCTAGGTCCTTCTCTCCCTTTCTTATTTCTGCTG
CCTAGAATTGGGATATGATGGCTGGAGCTCCTGCAGCCAT
TCTGGACCATGAGATGACCTTGAGAATGAAAGCCATGTGC
TAAGGATGTGGAGCAGAAAAGCAGAATATTAAAAAATACA
TGGCACCATTTTGCACCAGATTCTGTTCAAAACACATTTC
CTTTATTAAATCACTTAATCCTTAGATCTATCCTCAAAGC
AGTCCTCAAAGATAGATACTTTTATTATCCTCATTTTACA
GGAAACAGAGAGGAAAGGTAACTTCCTCAAAATCTCATGG
CCTGAGAAGGAACTAAAACTCAGGCCAGTGTGACTCTGGA
GTCCTTGCTCTAAGCAGTCATCTTGCATTGCCTGGGTTCC
TTATGACTCAGGAACTACCTGCCACACGAGCCCCGGGCTG
CCTAGCTCTGCACTTCTCTTATGTATGAAAGAAATAAACC
TCTAGCTTGCTTAAGCCACTGCTATGTTGAGTTTTCTGTT
GTTGGCTGCCAAGACTATGCCTACCTGATACATTCTGTAA
ATTGATTTTCATGCTTCCAGGCACTTGTTCAAACTGTTCC
TTCTGCCTGAAATGTCCTTTCCATTGTACACTCCTCTGTT
AGCACACATCATACGCAGAACAACATCACAGCTATTTCTT
TTTCTTTCTTTCTTTTTTTTTTTTTGAGATGGAGTCTCGC
TCTGTCGCCCAGGCTGGAGTACAGTGGCCGGATCTCAGCT
CACTGCAAGCTCTGCCTTTCAGGTTCACGCCATTCTTCTG
CCTCAGCCTCCCAAGTAGCTGGGACTATAGGCGCCCGCCA
CCTCGCCCGGCTAGTTTTTTGTATTTTTCTAGTAGAGACG
AGGTTTCACCGGGTTAGCCAGGATGGTCTCGATCTCCTGA
CCTTGTGATCCGCCCGTCTCGGCCTCCCAAAGTGCTGGGA
TTACAGGCTTGAGCCACCGTGCCCGGCCACAGCTATTTCT
TTACCCATCTGTCTTCCAAGCTAGATGGTCACCATCCAGA
ATGGAGGGAACACTGCCTTATAGTCTGTTCGCATAAAATT
TAACCTGGTCTGGCACATAATAAGTGCTCAATAAATGTTC
CCTGAATTTAATTTAATTGGGGGGAAATGTCAGTCTTATA
CAAAAGCAGGATAAAGTGGTGTGACATCATGTATGTTGGA
GAGTTACTCCCCTTCCCCTTTCTCCCAACCAGGGTTACCC
CAAATCCTCTTACTTGTTTCTTGATCCTTCCACTAAGTTT
GCTTTTTGTTCCACAGTGAAATGAAACTTACTTTTAATGA
GCACTCTGTGTATTGTGGACATTTCACATGTGATTTCATT
CTCTGCAACACTGAGAGGTTTTCTAGAGATGAGAAAACTG
AGGCTCTCAGAGAGATCAGGTGATTCTCCCAGGATCACAC
AGCTGATAAGGGGCAGATTTAGGCGAACCTAGAACTATCT
TATGCCATACACCCACATTATGATAGCTATTGTTTTAAAA
CACAGTGTATAGCATCAAGGGTACTAGTCTGGGATTCCAT
AACCCTAGTTTCTAGTCAAGCCTCTTAACTCTGGTTTGGT
CTTAGTTTTCTCAGCTATAAATTATGGGGTGATCTCTGAG
GACCCTTCCAGCTCTGGCAGTGCATGATTCTATGACTTAA
AAACACACACTAAGTTTAAGTTATTTATTTATTTATTTTG
AGAGAGAGAGAAAGAGTCTTGGTCTGTCACCCAGGCTGAA
GTGCAGTAGCGTGATCTTGGCTCACTGCAACCTCCACCTC
CTGGGTTCAAGTGATTCTCCTGCCTCAGCCTCTGGAGTAG
CTGGGATTACAGGCACATGCCACCATGCCCAGCTAGTTTT
TTGTTTGTTTGTTTGTTTGTTTGTTTTAGTAGAGATGGGG
TTTCACCATGTTTGCCAGGCTGGTCTCGAACTCCTGACCT
CAAGTGATCAAGTGATCTGCCTGTCTTGGCCTCCCAAAGT
GGGAATTACAGGCATGAGCCACCGCACCTGGCCAAAAGTC
TCTTTTACATAGGAAAGTTTTATATAGGAAATTCCAGAGG
GCAAAACATAAACAAAGGTTGCAACTAGGGGGCTCTGAAT
ATAGACGCAAGCTTGGTGTTGATTCTGCTAGAAACTGACT
CTGCTTGGCTGCCGGGATCGCAGAAGTCCATCAAGCACAA
CCCCTCTCCTCATATCATATCCGACATAGTCACCCATCTG
AGCCAACAATAGGACAGCAAGAAGGCATTTTCTGGGAGAA
GCCCGAGTGTGCAAATAGATCTCTTTCACCAGAATCCCTA
GGTATGGAGGGGTTTGTCTAGAAGTAGTGGGCTCCTGTGG
ACCTGTGCATATTGACATTCACTTGTGGAGCTCCTGCTGC
ATCAAGAATTCCAGGGAGGGTGTCACCTTGGGAGTCTGGG
AGAGGTGGAGTGAGTGTGAGCAAATATAGTGTGTGCTCTT
GCAGGAAACAGTGCTAGAAAAATCCCTGAGGGGGTTCCAA
GAGCCATAGAATGCTAAATGCAAACAGGCAGGCAGACAAG
CAGGCCACTGCCTCTTTGCAATCCATGACTCTCCACAGGA
CATCCCTGTGCTCCTCCCCAGGCGTGGGGACCCCCTCAAA
CCCATGGCCCTTCTGCTGCAAGAGTCCTGAGCTCAAATCC
AGCTTCGATGACACTGTCATGTGAATCTAAAATTCAAATT
TGTCTCTCCAGATTGCTATTTATTATACAAACTGAACTAA
ATGAAATGATTCTTCTACTCAAATACATCACCTCTAGTTT
GCCACACATATCTGATAATAATCAATAGTGACATTGTACA
GCCCTTTACAGCTCATAAATCACTCTCACATCCATTACCT
CATTTGGGCCTCCCATCAGCTCTGAGTTTGAAGAATTACA
TTGAATCACATGAAATTGCTGATGTTCAGTTGGTTTTGAC
CGGCAAAAATGGCACTTTCATGTTTCAACGTAATATATGT
GCTTTAGCTGTCTTTTTGTCGATGAGGAAACTGAGGCTTT
TAATCGTGTATAACTTGTCCAAGGTTTTTAATAAGTGATA
CAAGTGGGACTGTGTCTCTAATTCTGATTCCAGACATCAT
TTATTCATCCCGTAAGAACTTATTGAGAGCCTGCTATGTG
CCAGGCACTTGCTGGGAACTAAAGACACCAAGGGGGAAGA
GTGTCCTTATGCTGACTGCCTGGGCATGTGCATAAAATTA
GAGGGCTGTATAGGGAAAACAGCACTCACTGGCAGCAATG
GCACACAGTGTGCAGTCATTCTAGGCCAGGCCCACTTCTG
CTTTTATATTTCTGCTTAGGTATTATTTACTTTAAAAATG
TATTGTATATATATTAAAAAAAAATACAGATATATTTTTT
TGAGATGCAGTATATATATTCATATATACATATATATTTT
GAGATGAAATATATATGTATGTGTGCATATATACATATAT
ATATATTTTTTTTTTTTTAATTTTTGAGGTGGAGTCTTGC
CCTGGCTGGAGTGGCATGATCTCGGCTGACTGCAACCTCC
GCCTTCCAGGTTGAAGCTATTCTCCTACCTCAGCCTCCTG
AGTACCTGGGACTACAGGCGAGTGCCACCATGCCTGGCTA
ATTTTTGTATTTTTAGTAGAGACAGGGTTTCATCATGTTG
GCCAGGCTAGTCTCGAACTCCTGACCTCAGGTGATCCACC
CGCCTCAGACTCCCAAAGTGCTGGGATTACAGGCGTGAGC
CACCCCACCTGGCCCTACTTAAATATTTATGTTGTATTAT
TTTAAAACCTAATTATTATTTTATTACTAATAATATTTAT
ATGCTAATTAATCCTCACACCAACCTTGCCTACTCTATAG
ATGAGGAAATTGAGGCACAGTAAAGTTATATAATATGTCC
ATGGTCACATGATTAGTAAGTAACCAAGCCAGGATTGAAG
CCCAAGTAGTCTAGCTCTGGGGTGTACTACAGTAACCATC
CTGCATCTATCTGCCTGGGCAAATCTGGGAAGAATTCTGG
GAGGAGGTGACCTCTGAATTGAGACCTGGAGGACAAATAG
GGCAGAGTCCATCTGGGCAGAGGAAAAAACATAGCCAAAG
GTTCAGAAATCTGAAGAAAAAAAGGCATGCTTTTGGGAAT
CAGCCTGGAGCACAAAGTATTAGGGAAGGAAGTGGTAAGA
GATGAGGTTGGCTAGATAGACAAGGGGCAGGTTTTCAAAA
GGTTTTTATTTTATCCCATAAGCAATGAGGAGCCATTAAA
ATTCTTGTCAGGGGAGTGACATGATTAGATTAGCCTGCTA
GCAAGATCGCTTAGAGGGCAGAGTGGGAGATGTATTGGAG
GTGAGAGAAAGACTGTAAGTTATTGTAATTTGGGGGTATG
AGTTCATCCACAGACCCCTTCTCTAAACCACCTTGCCCCT
AATTCTCCTATCATGATTTCTCCCAGTCCCTGGCCATCTG
CTCAATCACTAGCTGTTACTCATGAATCACATTAGATGCT
TACCTCGGGCCATGTCTTTTTTTGAGAATAGTGGTCACAC
TGTACTGCTGGAAGGATGTGCCTCTCTGCTGTCCTTTGAG
GCTGGTCCTGAGGGCAGGTCTAATGCCACAGCAGTCCACT
GCTGTGTGATGCCAGTACATTGTGCAGAGCCACCTGTAAA
TCAGGGTCCAGTTGTTCCTCCATAGTCAACAGGTCACAGG
AGACTCCCCATGAAGCTACAGGTATGTGCATGGAGTGGCA
GTGTAACAGGAACATGGGTGTTGGGAGAGTGAAGCACATG
TGACTCGCTCGTGCTGTCAGGACCTGCTTGACCCAGTTCC
AAGTAAACTGTCCCCACCTGATGATGTGGTGGTTCTTGGC
ATGCCCTTCTTGGCTTGTTGATGAGATCATACTCAATTCT
GGATGAGCCACTTGGGTTGCATGGTCATCAGGTGGACTGT
GTTCAGTCTATGAGGTCTAGTAGAAAGTCAAGAGCTGTTT
CTTACATGAATAATTACTGCAAAGAGATGATGCCCTTGTC
CCAAAACTCCAGGGGTCCTCACTGTGATTCTCCCATTGGT
ACTTTCCAATGGCTCCATATGGAAGCCTGATCTGCCACAG
ACATTGATCATCACTGTATCTGCTGGGTCATGAGAGGCAC
GGGACAGAGCGACTCGCATGGCAACCTGGACGTGCGACAG
AACCTTTTCTTGCTCTGGGCCCCTCTCAAAGCAGAAGCCA
TTGGTGCATTAATCTCAGTTATTCCCCATGGCTGTGGAAG
GGCTCCAGAGACTCCTACCTGGTCCTTCCTATGGAAATAG
CCCTTACTTCATGGGTCAGAAGCCAGGGTAGGGAGTCTGC
CAGTTGAGGTTATTTACTCCAATAGTTTAGTCAGGAACTG
AGAAAATAACTATGGGATGGCGTAAGTGCCCTACCATGAC
ACAGACTCAGGTAGAAATCCATTTATCACCTGGCCTTCAA
AAGCCTCATGCTAACCCATGGATAAAGGGTTCTGGGTCCC
CAGGTTTGATGTTATACGAGATCCAGTGTCAATAATCCTT
GAAAGGTCTGGGTCATTCAGTTACCCTGATCGATACATAA
TTACCCTGGTAAATGGCCACAGACCCCTTTAGGGGAGCTG
GAAGAAGACTCACAATGCATTCCTGTGCTGTTATTGTGGC
ACCTTCCCTCCAGAGTACCTGGCCTTCCTGTTGCTAAAAA
CTCCATGTCCGTGAACTGAATCAGGGATGGAAAGAAGTGA
GGAGCCATGATCCTCCATCATAGCTCAAATCAGGTCTCTA
TTTGCCAGTCCTGGAGTTTTGGGGAGTTAAACAATTAGAT
GAAGAGGAACAAGAAGGAAAAAGGCAGACATCTCCCTTGT
TCGCTGGGTGAGGTTGCCGTCTTCTTTTGGTCTGCTGTTG
CAGCTTCTCTGGCCAGTCCTCGAGCCTCTTCTGGGCAGGT
ATCAAATGCTGGGCATCTGCTCTGTATGTGAGCTCTTGGT
GGACCCTGTGGGGACCCTGGACTGCTCATTTCCCTGACCC
TGGAGATTTAACTTGGGCTCTCCTTGTTTCTCCATCACCT
CTCAGCCCCCACTTAATGTCATCAACCCTGGGCTCCAGCT
GCTAGCACCTCTTGATAGGCTGCAGTCCTCCTGTGTGATG
TCACTGACCACTCAAGACCAGTTCCCTCACCCATCCGCTT
TGTCCACCCAGTTATGGGGAAATCCCTGGATTGTTACCAT
GACAAGTGGTGGGAAGAGGCTGCTTTACTGCCCCTTCCCC
CTACAACACACACATCTCACCTCATCATCTTTCTCTATGT
CTCCTTTCCTTTGCTCAGGTCAGCTAAGCAGACATCCAGC
CAGGACAGGAAACACCCATCTTCTCTGCTTCTGTCTCTAC
AAGGGATCCTCTTGAAGTACCCCTTCTCCTTTCCTCTCCC
ACAAGGGCATGAAGAGAGGGAATGGCTTCTTCTCGTGTAC
ACTACACTCCCTACAGGCTAACATTGTGGCGATGGGGCGG
GGGGTGGTGGTGGTACCTTGCAGTGTGCCCTTTATAGAGG
CTATTGACTCTAAATTCAAAATGTGTGGCCAGACACAGTG
GCTCACACCTGTAATCCCAACACTTTGGGAGGCCAAGGTA
GGTGGATCACTTAAGGCCAGGAGTTCAAGACCAGCCTGGC
CAGCATGGTGAAACCCTGTCTCTACTAAAAAAAAAATACA
AAAAAAAAAAAAAAAATTAGCTGGGCATGGTGGTGTGCAC
CTGTAGTCCCAGCTACTTGGGAGGCTGAGGGAGAAGAATT
GCTTGAATCTGGCAGGCAGAGGTTGCAGTGAGCCAAGATT
GTACCACTGCACTCCAGCCTGGGTGGCAGAGCAAGACTCC
ATCTAAAAAAAAAAAAAAAAAAAGAAAAAATTAGCCTGGT
CTGTTGGTGAGTGCCTGTAATCCCATTTACTTGGGAGGCC
GAGGCACAAGAATTGTTTGAACCCAGGAGGCTGAGGTTGC
TGTGAGCCGAGATACCACTGCACTCCAGCCTGGGTGATGG
AGTGAGACTCTGTCTCAAAAAAAAAAAAAAAAAAAAATTA
GGATGTGTGTACTTAGCATCTGCTATTCTAAGCATTGACT
TTAACTATAATTCCGACAGCAAGACATGTCCTGTTAGACA
TCCTGATGAACATGGGGAAAGTAAACTCTTCTGGGTTTTC
TCAGAGGGAATAGGTGGGTTTCACATAAATCCATTTCTAT
CTTCTAAGTTCTATGCATTTCTTCCCTACATCCAAGGGAT
TTCTGGCTTCTCAACTCTATTTAGTGGGAATCAATGTGGA
GCCTATGTTTCAGCTAACCAAACAGAATTAAAACCACTCC
TAGCAACTTAGAACAGAACATTCAATGTAGAATTTCTAGC
AAATGTCCCTAAATCTTCAAATCCAGGTATTTCAATACTC
TATTGTTCTCTCCTTGGTTTTATCTTTTTTATAATCTATT
CCTACATGAATTTTCCAGATCTTTGATGATTCAAATTAAT
AATGTTATACAACACTTGTGTTGTGTATGTTTTCTCCTCC
AGAGTTTAACTATGTAATTCACCACCACCACCACCACTGC
CCCATGCTGGAATGTCTCTAATTATTTTTTCCAGTATGGA
GATAAAAAGGGTAGTGGCTCCTCCCCTTGCAAGGTAGCTG
CATAAGGTGGGTTCATATAAAGTTTCCAAGCAAGGCAGGG
ATAAGCTTCACTGGACAGAAGGGGAGGAGCTACTGCTTTT
AGCAAGACAGACTCAGCTTGGGTGAGAAGCTCAAGGTACC
ACAAGCCCAGTCAAATCTTCCCATATATCCTTGTTGTGGC
CCCCCTCTTTTCTGATCAATCATTTCTATCTTTCACATTA
GAAATGTGGAGAAGCTGTGATTTTTAACTAGATTTATAAT
TTGCCCACCTGTAGGATCAAACTTGGGGACTGGTTTTGAC
TCAGTCCTGCAACTATGAGCCGTAAGACATCATTCTGAAC
TGAGTGTGGTGGTGCATGCCTGTAATCCCAGCTACTTGAT
AGGCTGGAGGATGCTTAAGGCCAGGAGTTCGAGACCAGCC
TGAGCAACATAATTGTTACAGGATCTCTGGGGTGTTGATT
TTTCTGGCTGGAAACCTCTGTGACCACAGCACTTTTGTCC
AAGTTCTTGTCCTGCATCCAGGAAGAATGAGGTACACAGA
CAAGTGAAGCGTGAAAAAGGCGAAGAGTTTTATTTAGTGT
TAGAACAGCTCAGAGGAGTGGGTGGCTCCTCTCTGCAGGC
AAGTCATTTGGATATCTCTGCAGGTCTCTGAAGCTCTCAG
CGGAGAGGATAACTCCTCTCTGCCAGTCGGCCCATCCCAT
CCCATGCCATCCCATCCCATGCCATCGGATCCCATATATG
TCTCTCTGCCCATCCCAGTCTCTCTGCCCTTTTCGTCTTC
TGACCATCCTCTGCCCTGCTCTGGCTGAGCCCAGGGCTTT
TATGGACCTCAGAGGGGAGGAAGTGCGTGCGTGGTCCATG
GGTGGCCAAGGGTGGCCCTGAAGAGGCACCACTCCAGTCG
GCAGGACTGGCAGCCCGGCCCCCAGCCTTCAGGCCCTCCC
TGACCCAAAGGTGGGGCCTTATTGGGACCCGCCCTTCCCC
GCCCTGGAATCAATCTGTCTTCCTCTGCCATTTATGGCCC
GCAGGCTCAGCCCCGACCCCAGGCTCTAAGATCAGAGCAG
GCGCCGGGAGTGGAGAGGAGCCAGGCAGCAGGAGAAGACA
CCCCAGAACCTGCAGGGACAGGGGCTCTTCCTCGGTCCCC
GAGGGTGCCGGCTGCAGGGACATCCGGCTCCTGAGCCTGG
GAGGGTGGGGCAGCCGCACCAGGGAAGGCAGATCCTGCCT
GCTCCCGGCGCTCCCCGAAGGGCACAGGGAGGCTGCCATT
CACAGCTGCACTTTGGGCGGCTGTAGCCCGGCCCAGAAGG
GTGAGGTTCCTGCCTGCTCCATAGAGCAGGAGGCTTGGGT
CTGTAGCTGCGTGTTGGGCGCCTACAGCAGCACCCGGGGA
GCTCCTGTCCCAGCTCAGAACGGGCGGGGTTCCCACTGGC
TCCATGGAGTTCGCAGCCCCAGCTGCGCCTCCCTGCTGCA
GCCAGCGTGATGACAACAGCCTCTGCCGTCATAGTAAGAC
CTCGTCTCTAAAAATAAATAAATATGAACCCCATTCAGTA
GGTGTTAGAAAGTCCCTGGGTTTCTGCCTACGACTGGGGC
TGAAATTCATGCGTTTGAGTTTTTCATTTTCTCCTTAAGC
TTCCCAGAGCTGGAAGAAGCAACCCTACTGCCAACCCCCA
TCTCCCACCTCCCACTTAGTCCTTTAACTCCTCTTCTCTT
CACACACTTTCAGGCAGTAGCTTGGGCTCTCCTGAAAGAA
GGCTCGAGACAGATTTGGCTGCAGGTCGTTTATCTGGGCT
GTCTGTCAAAAAGCAGATGAGGGAGCAGGGAGAGGGAGAC
AGGAAAGGATGGAAAATTATTATAACAAAGGGAGCATGAC
TGAGCTCCTTAATGTGTGGGCTCATTCCCACTGGGGGTCT
TCTGAAACATGTTGCAGAAGGTAACTCAGAATTGTCCTGG
GAAGGAAAAGAATCGGAGCATTTATTCACCAGCTCCCATC
CCACCTGGGTTGAGGTTTGCCTTCCAGGATGTTAAGTTTC
CCCCGACTTGGGGGCTAGCTGCACTGATGGCCTCTGAAGT
GTCTTTCCTGGCTTTGGAGAAAGACTTGCAGCAGGAAAGC
AGAAAGAGAAACTGGCACATGCTTGAACAAGATCATCACA
GCTGCACTGAAATCAGGAGAACAAGGGGGACATGGCGCAG
ATAACAAGACCATCTGCTATGGGACCTCCGTATCCTTGCC
TGAAGTGGGTTTTTTAATCTGGGACTGCAGGTGGTAACTT
TAGGAGCTGTTTTCGTCACTTGGGCCACAGGCTGCTAGAG
TTCACAGCTGGGTTTTCACTGCATTCAGCTCCAACTAGGC
AGATAGCAAGCCCCGACACCCCTCATTTCTCTCAGGGTCT
GTTCCTGCCACCCCTTAAGACACCAATTTTTATATTTGTT
CAGGTTCCTGATTGCAAACATCAGGACTGACTTAGACTGA
TGTAATCTGAAAAAGAGATTTATTGAAAAAGCACGGGGCA
GCTCACAGAGTTGCTGAGATGACTAGAGTACCATGCTCAA
ATAACAGGCAGGAACGGGGGCAGCCTGACCTCTGGCAAGA
CAGCCCTCCACTCAGAACGTACTGAGGGTCTTTCAGATAC
TGGCCTGGGGCTGTTCTGCTGAGATCTCGGTTGAACACAT
CCAGGAAAAGTAGATCAATCAAACAAACCATTGAGTAAGA
GAACAGAGAATGTTACTGGTCTGGAGACCCCAGGGAAGGA
GGGTGCCTGCTGAACAGGTGGGGAAAGGAGGCACTGGAAG
CTGGAATTCCAGGCTGAGGTCAGCAGCAGGCCCTCTGCAC
TCACACCCAGGCACTCTTACCACTGCAGGGATTAGAGAGG
GCTCCTCTTCCTTCTTGGACCTCAGGACGTAGGCTTTTAC
TTCCCATCCTCTTATATACTTTTATTCTAAAAAAGGTTAT
TAGAATTAATAAGCTCAGTCATTCAGACTGTAAATCCACT
TTGCTATGGGGAAAGAAAATCTTTAAAATATGTACACATT
AGATCCTGTGGAGTAATTTACAGGTACACAGCCTGATCAT
TGAATCCAAGTTGGCAACCACCTAAGTCTGATTTTCGCCA
TTAGCTTCTAATGAATCCACCCTCCCGGAAGCCCCTTCTT
CCCCACTAGTGGCACTTGAGTCTCATCTGCATGCCCAGTC
CTGCCTCAATCTCAGATGCATCCAGGCATCAGTCATAGCG
AGTTTAAGGAGCCCTACCTGGTCCAGGAGATCAGTCACCC
AGACCTGCCCTGACCTCATGACCTAGTTCTAGGGCCTTAT
GTCCAAGTTCCCACCAAACACCCCTACCTGGGCCTGAATA
TCTGCTTAGGAAACCTGGTAAGAACCCAGTTCCTTCAAGG
CTGAGGCCTGGCCTTACTCTCATTCATCTTCCCAGAGTTC
TTAATGCTATCATTCATCCCAGAAATCTTGCCAAGGGCCC
AGCCTGCTGTCAGTTCCCATGGATGCTGACCACCTGCCCA
TTTGACTCTCCCTTGGTGCCCGAAACCTCACCATCCCAAC
CACACACAATGGTCAAGCACTGCTGGGACCCTCTCTTTTC
CCCTTTGATAGGCCACCTATGCCCCCACACACACTCAGAG
TACACACCCTGGCTGGAATGTCTCCCACCGTCCATAGCAG
TGCCTGCCCACTCTCCCCCAGTGAGTGGGACTGGTTTCTC
TATTCTGATCTCTCCTCCTCGGCCCCCTTTCGCTGCTGAC
TGAGTTCCAGACTCCCATTTATTATAACACAGTTTGTTCC
TTTCCTTGAGCCTACCTCCTTATAATTCATGCCAGCGCTA
GATAATAGTTCTTTTGTGCTGGTGTCCAGGAATGAACAAT
CCATTGATTTCAGGTAAAAAGCTGCTCTCTCTACAAGAGA
ATGGCTTCAGTTGGGTTGTTTATTCATATGAGAAAATAGC
CTTTCTCTTATCTGTATGCTATTACATTTTATTCATTCAC
TTAATTCATATTTGTTGAGCAACTACTATATAATCAGCTA
CTGTGTTAAGTGCTAAGAATATAGACATAATTCAGGCATG
GTTCTTACCCTCAAAGAGCTTGTAGTCTAGAAGAATGAAA
TGTCTTATATCAAAAGAAGTACAAAACAACATGCTAAGTG
CTATTTTATTTGAAGCATAAGTAGAATATGATTTATTTTA
AAAATGATTTTTAGTACTATAGGGGATATTTGAGTAGGCT
GATGAGCCCAGAAAAGACTGGAACCCAGTGAGAGGAAGGC
TTGAAAATGTTACAGGTCCCCACCTCCTAAGCAGTACCCC
ACAATGGGGGAAGGGGGCAGCTACCAGATGAGGGGAGGAA
TGAGAGGAAAGAAGCCAAGGAGCCTCCAGAAGTGGATGGA
AGTGAGACTATGAGCTAAACCCCGGGTGTGTCAATCGTCA
TTACTCAGCAAATGAACACTCTAACAGATAATTATTCTAG
GTATCAGAAATGCATTTTATATGACCAGAAACCAAACCCA
AGGAGAGAGTCTATGGAGTTAAGGAAAAATTAGTTGCTTC
TCCAATGTCTTTAGAAGGCGTACAGGATGGAGTTAAGTTG
CTGGAGCAGGTCAAGTGCTAAGAACCATCTTATGTGATGC
AGACCAGAAAAATTAACAACAAATAATACGTAAAAACTAG
GCTTCATTAAAAACAAAATCAAAGCAAAAAAACTCATCCA
TTTGTTCTTTCTTTTAGAATCATTTAAACATTTTTTTAAA
TGAGGTAAAATTTGCATAACACAAAATTAACCATTTCTAG
TGAACAATTCAGTGGCATTTAATACAGTCACAACATTGTG
CAACAACCATCTTTAGCCAGTTCCAAAACATTTTCATCAT
CCCCAAAGGGTCTCCATTAAGCAGTTACTCTGCAGTCCTG
GGCAATCACCAATCTTCTTTCCATCTGTATGGGTTTCACT
ATTCTGGATATTTTATGCAAATAGAACCATGCAACATGTG
ACTTTTTGTCTGGCTTCTTTCACTTAGCATAATCTCCCAC
ATTGTAGTGTGTATCAACACTTCATTCCTTTCTATGGCTG
AACAATATTCCATTGTATATCTGTACCACAGTTTGTTTAT
CCATTCATCCCATCGATAAGGATTTAGCTAGGGTGAATAG
TGCTACTATGAACATGTGTGTTCATGTATTTGTTTGAGTA
CCTGTTTTAAATTCTTTTGTGATTATGCCTAGGAGTAGGA
TTGTAGTATTATATGATAATCCTATGTTTAACTTTTTGAG
GAACCAGCCACTTATTCATAAACAGGATATTGCTTTAGAC
CTGCCAAAAAATGTGTAGAGAAAAAGGAAAATAGGACCTC
TACAAGCCCATTCCTGGGGAGGTGGAGGTATGTCCTTCTG
ACTGGTCGTCAAACCCAATTCTTCATCTCCCTGAACACAC
AGCTAGGTTACATTTCCCAGCATCTCCTGCTGCTGGGGGT
TGGGGGCATGTGTCTCCATTTCTGCCAGTAGAATATCAGC
ACAAGTCATGTGTGGCAATTCTAGGCTTGGCCCATGAAAA
CCACGTGCAGGCAATCCTCCATGCCCTGTCCTCTTCTGCA
GGCTCCATGCAGTGAAGCCACAGGATGAAGATGGAGAAGC
CACAAGATGAAAGGAGCCTAGGGTCCAGAATTACCACTTG
GAGGAGACCTGCCACCAATTGGCACCATTGGTTTTAGGCT
GTAAGTGAGTGAAAAAGCAACTGTTCTTGTCTGGAACCAT
GAGCGTTGATGATAACTCCATCACAGCTGCTAGCATTACT
TGACCCTTACTCTAAAGGCAAAAGAGAAGGCCACACCTTG
CTCAGAAAGACCTGATGTGTGGGGCTAGTGTGAGGGGTCA
AAGACCGAGGAGAGGCCAGAAGGCCAAAGCAGCTTGAGAC
TGGAGTGATTTGAGCTCATGGTCTTTCTGGGTCACACTCA
GAAAAAGATCCAGAGACTGGCGTCTAGAAAGCTTCAACAT
TCTACCAGGCCAGCATCACGGCCAGCCTGAGCTATGACTG
GCTGTAAGAAAAGAAATGAGGCCTCTGCACCTAGTAAATT
GTTTCAATCAGGAAAATTGTGAGTTTAAAAAAAAAAAAAG
ACTAGACTAAACAGACTTGAGCTTCCTTAGACTCAGAAAT
CTGTTGATGCTCCTCTGTTTTTATGCTCTGTTGCTTTCTT
TGATAATTTCCCATCTGTCTTCTCTTAGTTTCTTCAGAAA
TTTCCATTTGAAAATTCCAAATCAAGCTGAGTCGGGGGAT
GGCATTGTCGTGGCAAACTCAGGCCAGCTCTGCAAGGGCA
GAAGAGCACCCCTAGAGGCTAGGTGAGGTAGTGCAGGGAC
TGGTGTTTCTCAACATGGTATCTTGTTTTTTGGATCAGGC
AATTTTTTCACCTGCAAGAGCTTCAGGCTGCTGCTTAGCA
TCCCTAGCCCTGCCCTCTACATGGCAGTAGAGCCCCACTT
GTGACAACCACAACTCTCCTAGGCATTTCCAAACACTCCT
AGGTAGGGCCAGTACCCTAAACCCAGGCTGAGAACCAGTG
AATGGAAGATGGGAAGACCAGATGAAAATAGAAAATTCAG
AAATCTAAAGAAGACCATAAGGGACTCCTGAAATGTGGCC
TACCTTCCTCATAGCAGGGCTCTTCTGTAGCACCATCATA
AAGACTCTCTCCTCTTTTCGTTTGTTTTTGTTTTGTTGGT
TGGGTTTTGTTTTGTTTTTGTCTTTTGTTTTGAAACAGGG
TCTTGCTCTGTCACCCAGGCTAGAGTAAAGTGGCATGATC
ACAGCTCACTGTAACTACGACCCCCTAGGCTCAAGTAATC
CTTCCACCTCAGCCTCCTGAGTAGCTGGGACCACAAGCGT
GCCCCACCATGCCTGGCTATTTTTAATTTTTTGTTTGTTT
GTTTGTTTTTGCCTTTGTAGAGACAGGGTCTCCTTATGTC
GCTCAGGCTAGTCTCGAACTCCTGGGCTCAGGTGATTTGT
CCACTTCAGCATCCCAAAGTGCTGGGATTACGGTCATGAG
CCACTGCATATGGCCTCTCTCTCTCTCTTTCTTAAATTTA
TCTCTAGACCATTCCATCCTCCTTGTTGTTCACTCAGTTT
CTAACCAGTTACTCCCTATCCACAGTGTGGATCAAAATTT
TGTGATTTTCAGCCAGGCTCAGTGGCTCATGCCTGTAATC
CCAGCATTTTGAGAGGCTGAAGTGGGCAGATGGCTTGAGC
TCAGGAGTTTGAGACCAGCCTGGGCAACATAATGAGACTT
CATCTCTACAAAAAATATAAAAATTAACCAGGCCTGATGG
TGCACGCCTGTGGTCCCTACTACTCGGGAGGCTGAGGTGG
GAGGATCACCTGAGTCCAGGGAGGTCGAGTCTGTAGTGAG
CCACGATTGTGTCACTGCACTCCAGCCTGGGTGACACAGT
GAAACCCTGTCTCAAAAACAAAAAATTCTGATTTTTATTT
TCTTGAAAATGTGCTTTTTCCCCAGCCTTAAACTAAGCTT
GTCAAACCCACAGCCTGTAGGCCACATGTGACCCCAGATG
GCTTTGAATGCAGCCCAGGTCAAATTTGTAAACTTTCCTA
AAACATAATGAGTTTTGTGGGGGCTTTTTTGCAATTTTTT
TTAGCTCATCAGCTATTGTTAATGTTGGTGTATTTTATGT
GTAGCCCAAGACAGTTCTTCTTCTTCCAATGTGGCCCAGG
GAAGTCAAAAGATTGGACACCCCTGCCTTAGACCTTCCTG
GTGTCCTGCTGGCCTATTATCAGCTGTTGGTCCATCACAG
GATCCAATATGTGTCCAGAGCCCACCTTCAGAGCAATATT
TGGGGTGATGATCAAGGTCATAAAGGCCCTCAGGGTTAGG
AGAACAGCACTGGAGGAGACTGGGGACAAGAGGAATCCTG
GAGCACTGGAGAGATAGGGACAGACAGTGTGGCTACAGAC
TCCATACTGGAGTGCACTGGGGCAGATGTGAGAGAGTCAG
GCTGGAGGCAAATGATAATGGTCTCACTCCTGACCTGGAC
AATGGGTAGGAGGAGAATGCCCAGTGCTTTTTAGTAGAGC
TTAGAGGTATGGACCTCTCATGATGGTGATACCCCAGGAG
ATCTGTATCCTTGGGAAATAGAGGGGAGGAACTGAGTTCA
AAAGCCAATGCCAGATGAAAGGAGAGGATGGCATCTTCTT
GCCTATAATTCTTCTGGAGTCACCTAGTTAGAATCAGATG
CCTGATGTGACAATGAATACGAGGAGTTACTCTGGGAAGA
GACCCTTGAGAGCTGGCTAAGAGGGGAGCACAATAATTTA
TCTCAGGGTGACTGAGTCAGGGTGCCCACCAACACACTAA
AACCCTTCAATGAATCACACTAACTGCATTTACTGGTTAA
TTCAATCAGGCAATTGGTTTTACCTCCCATTACCATTTTC
TCTTAATTATAATATGCATCTCCCCTCTTCCTTGCACATG
TTTTAACATTTCTGAAATGGGGATGTGTCTTAAAATAGAC
CTGCATGCTTATTGTAAAGTTTCTTTTTGAGGCAGCTGTT
AAATCAATGATGCATCTTATAATCAATGGTATATTAGAAT
GAAGAAAATAGGGTAATTACCAGAATTGATTTCCCGTTTT
GATGTATTAGAGATAAGATTATTTACTGGGTACCTGGAAA
CACCCGTGCTTCCTCACACATGCACATCTGTTTGTGGGCA
GCTTCAGCAGGCCCCGCATATGCTCACATGTGTGGTCACC
ACCTTTGGCATTTGGATGCCATCAGACCCTCAGGGAGCCC
AGAGAAATGCACAATATGCTAAATCCCACCCTCCCTTTGT
AAATGTCATGAAGAAATTGCTCTTGGCCCACTCTACTGCT
GACTGTGCTGCTGATTGATCTCAGTGAGGGGCAATGACGT
TGTACCTGGTAGGAAATGAGTCCTGGCCAATGAGATTCAG
GCAGGCAGATTTAATGATTGCTGCCAACATAGAAGCATCC
TGGAGCTGGGCACTCCCCATCTGGCACAGCAGCCCTGGTC
CCCTCAGGGGCTCAGCCACTGCAGAACAATACAAACTGCT
TACCCGTCTGCTCTCACTTCAGGACCTGGCTTGGTTGTCT
TCCTGTGATGGCTAATTTTATGTGTCAACTAGACTTAGGG
ATACCCAGATAGTTGGTAAAACATTATTTCTGGGTGTGTC
TCTGAGGGTGTTTCCAGAAGAGATTAGCATTTGAATCAGT
GGACTGAGTAAAAACCATCATCCTCACCAATGTAGGCAGG
CACCATCCAATCCACTGAGAGCCCAGATGGAACAAAAAGG
TAGAGGAAGAGCAAGTTTACACTCTCTTCTTGAGCTGGAT
CATCCATCCTCTTTTTCCCTCAGACACTGGAGCTCCAGTT
CTCAGGCTTTCAGACTCAGACTGAATTACATCACTGCTTT
CCTGGTTCTCCAAGCTTACAGATAGCGTATCTCGAGACTT
CTCGAGTGAGCCAATTCCCTTAATAAATCTCCTCTGATAT
ATCTACATATCTGATTGGTTCTACTTCTCTGGAGAACTTT
GACTAATTTATTTTCCATCCTTCTTCCTAGAAGAAAGGAA
GGACGTGGGTGACGAAGTGATCAAGGCTTGCCTTGGGAAG
GAGAGAGAGGATGATGGATGATCACTAAACCCCATCCATT
AGGCTAAGGAATTGGAAAATGTGAGCAGGTGATCAGATGA
GGCAGCAATACCTCTGTAGGGAGATTCCATCCGAATCTTT
CCATCAGAACCTTTCCATTGGTGGGGCGTTCCCTGCCCCA
GAGCCTGGACTTGGAAGGAGAAGTGGTACCCAGTGGTTGA
AGGCTCCTCTTCTCTCTTTAAGCCTCTAGGATTCGCAAGG
CATGTAGGCTCAGCTATGTTTGAAAAAGAAAGTCTTTCCT
GCCACCATTCTACTATGGTTTCTCTGTCCAAGACACCAAC
CCAATCTAAATTTTATGACCGTGGAAATTTCTGGGACACA
GCATTTTCCTTCTGTCTGGCTTCCCTTTGACAGGTGGCTT
TTGTGCTGTGGGATGGGAGGGAGTGAGATGGGTGAGGAAG
AAGCTTTGATGGTGATCCAGATCTGTGTGTTCTGACTCCT
TTCTTCCAGGCCAGGGAAGAGGGAAACTGACCAAGTGGAG
CAAGTGCTGCAGCTGCTGGCAGAGGAGCAGTGGCCCCACT
GAAGGACTATCCCCACCCCCACTGCACAAAAGCTGCAGAG
AAGCCCCAAGGAGATTGATCAGCCACCGTCTCTGATTTGT
AATTTCACTTAATGCTATTAAGGGGGCACTTTGGGCCATT
TGCTGGAGAGGACTGGAAAAGTTCCAGAATCCTTGGCTAA
TGAATCCCAAGTATTAATCCCATTAGTCTTTCACTGTCTG
CTGCTTCTGACTAGGTTTCCCGCTGCACCCCCTCCCAGTC
TTCCTTCCCATGGAGAAAGCTCTCTGACCCCCATGGCTCA
TGGCGTGTTCCTGTAAGCCAGAGCTGGCCTTGCTCGCCAG
GCTAGTTTTACCAGAAATTAAACAAGTAGCACGGGCTGTA
ACCCATGCAGGGCGATTGGGATGATTGCTTCAAGAGAATC
ATGGAGTCTCAGTTTGAGGAGCTCCAAGAGATCATGGAAT
TCTTTTTCCTTATAGCGGTGATTAATAACCTTGAAGGGCA
CACACACAAAATCACCTTCTGCAGAAGGTCTAGGCTAGGG
CCCAAGGTATCTGCATTTCTAGCAGACATACTTAACATTT
TTATGCAGGTGGTCTATGAGCCATACCTGGTGAGATGACA
ATTCAGTTCTGCTATTTACCTGCTGTGTGATTTGGGGCAC
ATGACATCCTATGAATGACTGGGGCGCCTACTGCTGGTTC
TTACATGTTCTGGGCCCCCTGGTTTCTGGCAGGAGGAAAA
GCTCCATGGTAATCACTCCACATCTTGCTCCAAATCCTGT
GATCTGGGGCACACATAGATGAGTCTTTTACTTCATTCGT
GAAATAGGAAAAACAATGGATTGGGGACTTCTGCTTCTGG
AGCAATGGAATAGACATGCTTTTCCCTATACCTTCTGCTC
AGTACATCTAAACACCCTGGACATTACACATGACACTAAC
CTAAGGAGACTCTGAAAGGTGGAGGGTAACAGGAAAACTG
GCAAGGGACTTTGGGACCTGAGGAATGACACAATGGTAAG
GTCCTCAGATTTTCTTTTTGCCTCATGCATTTCATCAGCA
AATAGTAAGAAAACATTTGGACAAATCACCCCTCTCCCCA
TAGTAAAAGCAACAAGGAAAAAGAAAAACACATGCAATGA
AAAAAGCAAAAGGAAATTTTAACAATTTTTAATATCTTTA
GAATGTAGGAAAATATGCAGCATCTATGAAACAAAAATAG
GATTCTATAAAAGAAAACATTCAGAGAATAAGAAGGAGTT
CTTGGAATTAAATATATATATGGCAGAAATTTCAAAATTT
AAAAATGAGTTGAAAAATAAAGCTGAGGAAGTCTCCCAAG
ACTCAGAATAAAAAGACAACAGATGCAGGAATGAGTGGGG
ACAGGAGACAGAGAAGAGTTAAGAAAATTAGAGGATTAAT
TTTGAGTAATAAGAGTTCAGGAAGGAGAGAATAGCAAAAT
GGGGGAAGACATTAGCAAAGAAATAATAATTAAATTTTTT
TCCAGAACTAAAGGGATATGAATAGCCATGTTGACAGTTG
TCATATTGACAGATTTTCTAGTGCATGAATAAAAAAGACA
AAACAACAGAGAACATCTTTGAGAAACTTCCAGAAACCAG
AGATAAATGGAAGACTCTAAATGGTTCCAGAGAGAAAACA
AAACAAAACCACAACAAAGTTTACATAGAAAGGATGAGGA
AAAATAGTAGAAGACAATGGAGCGATGCCTTCATAATTCT
AAAGCAGGGGTTGGCCAGTTGTGGCCTGAGAGCCAAATCC
AGACCACAGATTGATTTTCTATGGCCCCTGAGCTAAGAAT
GGTTTTTCAATTTTTAAGAGTTATAGAAAGAAAAACATAA
ACAAAACCAAAGAAGAATATGTTACAGAGATCATGCGTGG
TCCCCAAAATCTAAAATATTTGTTACCTGTTTTTTTAACA
GAAAAACTTCACCAGCCTGTATTCTAAAGGAAAATTCTTT
TCAAATTAAACTATTAAACAAATGTAATAATATGTAAAGC
ACACTACCAAACTCATTCTGTGAGACGAGTGTTGCCCTGA
TACCAAAACCAAAGACATCACACAAAAAAAGAAAACTACA
AACCAATATCCCTTATGATTATTAATGCAAACATACTTAA
CAAAGTACTAGTAAGCCAATTTTTAGCAGTGTATGAAAGG
ATTATACACTGTGACCAAATGAGGTTTATATCAGGAATGC
AAGGTTGATTTAGCATACTAAAATCGATCAATGTAATATA
TCATAATAATAGAATCAAAGATAAAAACCGTATGATCATC
TCAATAGACAAAGAAAAGGCATTTGACAAATCCAACAGCC
TTTTATAATTAGAATATTCAACAATCTAGGAATAGAAGGG
AAGTTCTTTAACATGATAAGGGACATCTCTGAAAAAAGCC
ACAGCTAATGTCACACTTAATGTCACAAAACTGGATGTTT
TCTCCCTAAGATCAAGAACAAAACAAGGATATCTGCTCTC
ATCACCTCTTTTCAACATTATACTGGAGGTTCTTCCAGGT
CAACAGGTTAAGAAAAAGAAATTGAAGTAATCTATCTTGG
AAAAAAAGAGATAAAATTATATTTGCAGATGCCATCATCT
TGTATATAGAAAATCTTAAAAAATACACTAAAAAATATTG
GAACTAATAAATGAGTTCAGCAATGCATCAGGATGCAAGC
TCAATATACAAAAAATCAACTATATTTTGAAATCCTGATA
ATAAAAATCTAAAACACAAGACATCAACAAAATAATCACC
TTTATTATCACAGCAAAAGGAAGAAGATGCCTAGAAATAA
ATTTAACAAAATACATGCAAGATGTACACTGAAAACAACA
AAACATTTTTGAAAGAAATTAAATATCTAAATAAATGAAA
AGACATCCCATGTTCATGGATTGGAAGACTTAACATTGTC
AAGGTGATAATATGCCCCATACTGATCTACAGATCCAGTG
CAATCACTATCAAAATCCCAGATTCCTTTTTCGTAAATTC
ACAAGCTGATTCCAAAATTCACATGGAAATAAAAGGGACC
TAGAATACCTCAAACAATATTTAAAAAGAACAACAAAGTT
GGAGGACTCATACCTCCTTATTCAAAACCTATTATAAAGC
TACAATAATCAAGACAATGTGGTACTGGCATAAGGATTGA
CATATAGATCAAATGAATAAAATTGAGAGTTCAGAGATAA
ATCTTTAAATTTATGTTTAATTTATTTTCAAAAAAGTGTT
AAGACAATTCAGTGGGGGAAACAGTGTTTTTTTGTTGTTT
TTGTTTTTGTTTTTACCAAATAGAGAAAACCAGATATCCA
TTGCAAAATAATAAAGTTAAACCTCTATCTCATATCATAT
ACAAAAATAACTCAACATGGATCACATACCCAAATATACA
AGCTAAAACTATAAATCAGGCCAGGCGCAGTGGCTCAGCC
TATAATCCCAGCACCTTCAGAAGCCAAGGTGGCCAGATCA
TCTGAGATCAGGAGTTCGAGACCAGCCTGGCCAACATGGT
GAAACCCCATCTCTACTAAAAATAAAAAAATTAGCCAGGC
ATGGTGGCACACACCTGTAATCCCTACTTTGGAGGGTGAG
GTATGAGAATCACTTGAACCCAGGAGGCAGAGGTTGCAGT
GAGCCAAGATCACGCCATTGCACTCCAGCCTAGGTGACAG
AGCAAGACTCTGTCTCTAAATAAATAAGTAAAACTATAAA
TCTTCTAGAAAAAAATAGGAATATATCTTTGTGATCTTTG
GTTATGCAATGGTTTCTTAGATATAGCATCTAACATGAGC
AACAGAAGAAAAATAGAAAATTTGGATGGAATCCAATTTA
AAACTTTTGTGCATCAAAGGAGACTATCAAGAAAGTGAAA
AGACACTTTATAGAATGAGAAAGTATTGTGAATCATATGT
ATCCAGTATATATAAGGAACTCTTACAATTAAATGATAAA
ACACAAGTAACTAAATTTAAAGATTGGCAAAAAAGTTGAA
TGGACATTTCTCCAAAGAGAATATACAAATGGCCAGTAAA
TACATGAAAAGATATTCAGCTTCATTAGGCATTAGGAAAA
TGCAAATCAAAACCATAGTGAGATATCATTCTATACTCAC
TAGGATCACTAAAGTAGAAAAGATAGAGAATGAAATGTTT
TGGTAAAGAGGTAAAGAAATTGAAACCCTCATACATTGCT
GTTGGGAATGTAAAATGGTGCAACCACTTTGGAAAATAGT
TTGGCAGTTCTTCAAAATGCTAAACATAGAGTTAGAATAT
AACCTAGCAATTCTACTCCTGGATATATACCCAAGATAAG
TGAAAATATATGTCTACACAAAAACTTGTACATGAATGTT
CATAGCAGAATTATTCAAAATAGCCAAAAGGTGGAAACAA
ACTAAATATTCATCAACTAATGACTGGACAAACAAAATGT
GGTATGTCCATACACTAGAATATTATGCAGCAATAAAAAA
GAATGAATACTGGTACATGCTCCAACTTAGATAAACCTTG
AAAAAAATATGCTAACTGAAATAAGTCAGTCACAAAAGAT
CATGCATTGTGTGATTCCACTTATGAGAAAAGTTCAGAAT
CAGCAAACCCACAGAGTCAGAAGGTAGATTAGTGACTACC
TGAGGTTGGAGCAGTAGGTTGAGGGAAAATAAGTGAGCAG
AAATGATGGAGGACTGCTAATATGTACAGAATTTCTTTTG
GGGATGTCAAAAATGTTCTAAAATTAAATTGTGATGGTTG
CATAACTGTGTGAATATACTAAAAGTCATTGAATTATACA
CTTAAAATGGGCGGATTTTATGGTATGCAAAATATATTTC
AAAAAAGCTATTAAAATACATAAAAACATTTTCAGATATG
CAAGATTTCAAAAAATTAACCTCCCACTTATTTTTTCACA
ATAAGCTACTTGCAGGTGTATTCTGCCAAAAGAAGTGAAT
AAACCAAGCAGGGGGTGACCACAGAATCCAGAAAACAGGA
GTTTTAACACAGAAAAGAAGCAAAGGGAATTCCCAGATTA
ATGGTGAAGAGAAGCTCCCAATGACAGTTGTGTAGCAAGC
TAGAGAGTTACAAGTAACAAAAGGACAAAATGCACTAGGA
GGAAATCCCCGAGTAGAAAAAGAAAAAAGAAACAAACAGA
CTACCTAATATTTGCACATATTGTCCTTTCAGAAATTCTG
AGAATGAATTTGTGATAGATACCTGGAAAACTAAGAAACA
AACAAGCAAACAAACAATGAGGCAACTATTAAATCCAGGT
AAAATATAAAGTAGTTTTATTGTATTCCCTAGATCAGCAG
TGAATTGCATTTCCATGATCATAACATCATAAACATCATA
AAATCAATGCTCAAAATCAAAGAGCATTGATTTTACCCAT
AAGGTAACAATAGTATATTGAGAGGATGGGGAGAAGGAAT
AGTGTGAATATAATAGGTGGCAGGAGAGTGGGAAAGCATG
GTGTGAGGGAACACAATCCTCATCTTTCATACAGGAGCCA
AAAAAGTAAACCTAAAACAAACAACAACAACAACAACAAA
CAAAAACAAAAAAACACAAGAAATATAGTAGCATAATCTG
CTGTTTACAAATAAAGAGGGATAAACAGAAGAAACAGAAG
AGAGTTGAAAGCAGTTGGTTCTAGAAAGCAAGAATTCAAA
AAATTGGGGCAGAGGATTGCAATTTTTAAATTATGGATGT
GGCAATATGATTTAATTTTTAAAACAAAACTAAAAATAAT
ACTCATGCATTAGCTTGGTTTTTTTTATAAAAAAGAAGAG
ATAGTTTTTAAAATAAGGTAGACAGTGGTACTGCAGCCAG
CTTTCCACAGGGGCTCCTCAGCTGCAGCACTCCAACCTGT
TTTTCCTTTACTTCAGTTTCCATCAGCCTCTCTCCTCAGT
AATTGCCTTAGTCCCCTAACCACCTGCTCCTGTCTGCCTC
AGTATGGTATGTTTCGGTTTCTGCACCTGGTCCTCTTGCA
GTCATCCAGGTCCATTCCCTCTCTCTTGACTCTTCCTTCT
GCTTTAGAATCCCAGACATGAGCTTGGACCAGTTTGACTT
GGAATCTGTCAGCCCCAGCCAATTAACCTGCTACAGTCTG
GTTCTCTTGGCTGCTCCACTTGTCTTGTACGTATTCTGCA
TATACATCAGTGGCAGCTGTCAGCCCTGCCTCTTCCTGTG
CCTAGAGTAGGCTGCACTAAGCATGGATTCCAGTTGGGTG
GGCTGGCAAGATGAGTACAATGTCCTCTCCTGACATCTGG
GTGCTGCATCTGTTAATGAAGCCACAGACCACTTATAAGA
CACCAGGTCACTTCCTGACTCATTCTGAATCCACTAAACT
CATGGTTCCTTTTCAAGGTATGGAGCCAAGTCTTCCCATT
CCTATAGTTACATAACTGATATTTTGAGCACAAATGCAGC
ATATTTGTCTATATAACATTTTATCTTTTGGCTTTTTAAA
ATGTTGTTTATACCAATGTGTAAAGCAGGGGGCAAGGATA
AATGCAGACTCAAAGTGTGAGTACTCAGGCACAGGCTGGC
AGCATGAATATGGTCCTTTCAGACCCTTGCCATCCCATGA
AGAGGCATGCTTGGGATGAACGTGGCTTAGAGTGCCATGT
GTGTGCTGTGTGATCCAGGAGAGGGATCATTGTGCTCCAT
TGGCTTGCATATTAATGATGGATGTGGGAAGTGATAGATC
TTTAGCTTTGCAATTGCTTACAACCTTGCCAGCATGAGAA
ATAGCTTGTCCCCCCAGTAAAATCGAGTGAGGAGTTTGCA
TATTGGCATTGGCTCCAACCTGAGTTCTTGAAGCCATCCT
ATAGGGCCAATATTTTGCTGGGTTAGCTAGGGAGAGTCTC
CAGAATCATCCAGCCAATAATCTGATTTGTCTCTCCTCAT
CCAGTCTTTAGATATCTGATTTTGTTGATCCTTGTATTAT
CCTTTCCTCTAAGCTTTGTGTCATTTAGTCTTTATTCAAG
CCACTGATTAAAATACTGTTGATACTTCAGGATGACAATT
ACCAATGCTCTTTCTGTCTATTAAACCAATCAGTTCTCCA
TCTGATATACTATCCTCTGCCTTATTCTTCTACTTTGTCC
ACAGCATAGCCATGGGAGCCTTTGTCCAATTCCTGCTAAA
ATCAAGAAATCTTGTATTCATCAGGTCCTATCTAGAAGGC
CAGGACATGGCAGGTAGGGGCTGGGCTCAGAGGCAGGAAG
TGAGGAGAGGGTTCAAGAAGCCTCATCAGGCTTGTAGAGA
TGGAACTTTTAATTGCCCCCGGGAGATGCAGGAGAGAAGA
AAGCATAGCAGTGAGAAGAGCCCAGATCATTAGCCTGTTA
GGGTAAATGTGTTTACTAATGTGTTTATCAATTCCTCCCT
CTAGGATTAGAGAGAATCCTAGACAGCCTTGGCACCTAAA
AATAGAGACCACTAAAAGTGGAGAGGGGACAGAGAACTAG
GAGAGGAGGGAACCCCACTTACTCCTTTCTCTCCATCAAC
CCCCTTCACATGGCACCTGGTTTCTTCACATGTAAGAAGG
TGATCTCAGAACTGTGTGCTGCATTAGTTACTCTCTTGGG
AACACCAATTATTTTCAGCACAAAGGAAGAGGCTGATACC
TAATCCATACAATTGAACTTCTCATTTCAGGCTCAACAAG
AACAGGGTTTGGGGTCCTTCAAACCAGATCACAAGGTGAC
ATATCACTCCACTTTGAGTTCAACTCAAGCATCACTCCTC
TGAGACATTTTCTGCCCCTTCCCCTTGTCACCTGGATACA
CTGCCACTATACCTATCACAGTGGATTTGCAGACATTTGT
TTACATGTCTCTCACATCTACTACTATAATGACAGCAACT
TGATTGAGTGCAGGCACTGTGCTGTTCATCTTTGCATTCC
CAAGGCCTGGCATGCACCTGGCATAGGCTACTCATGTGCC
CAATGAAGCTTGGGACCTGGGGGGTCCTGGATAGGGCTAG
GGTGGCATTATCCCAACTGTCCCTCCCTCCTCCACCTAAC
CTAAGTTGGTAAGCTCAGTGCATGGCAGATAGTAGGTGCC
CAACAAATGTTTGTTGAACAAATGAAAGCAAAACATCTGC
CTGCCTGTGAGGAAGATCCAGGGACCACCCTCACAGAAGA
CTCTGCCTGTACAGCTCACCCCTGCTCTCAACCAGCCAAG
GCCAATGAAAGAGCCCTGTGGCTTACCACTATAGATTTCC
CTTCGTGATGACAATAATCAGCCTGGGTCAGCAAGGGTTT
CCTCCAGTCAAGGAATGAGGAGCTGCAGCTCCTCATCAGC
CTCTGGTGTGGAAGGTATCCTGTCCTCTTCACCCTCACCA
GCCATTCTGACCTTAGATAGAGCAGGTAACAAATGGGTAA
AGTCCCTGCCTTCACGAACCTTACATCGTTCCTTAGGGAG
GCAGACAGTGTGAACAGAACAGAACACACCAGATGGTGGT
GCGGGTGTAATGAGGAAAACAAAGCGGGTAATGGAATGGA
GAATGCTGGGTGAGGGGGGCGCCTTATCAAGTGTGGTCAA
GGAAGACCTCTGAGGAAGTCAGCTTGACCTGCCCACTCAC
TCCTGCTCCTCTCTGATCCTAGCTCCCTCGCTGTCCCTGC
TCCAGTCACACCATTTCCACGCTGTGTCTCCAACCTGCCA
CACTTCCTCCTGCCTTAGGGTCCTCACTCCTATTCTTCAC
ACTCCCTGCAGCGCTTCTTCATCTCTTCAAGGTTTTGCTT
AAATGTCACCTCCTCAATGACACCTGCTCTGACCACCCTA
TTTAAAGTTGCAACACCCTCTTTCCCCCATCCCCCTTAGT
CTGCTCTATTTTTTCCCCAAGCACTTAACACTTCCCAGCA
TAGAATCTAACGCACTGGTTTATCGTGTGCATGGCTCATT
GGCCTTCACCCTCAGTAGAATGTGGATGTAACTCGTGCAG
GAATTCTTATGACTTTGGTTTACTAAGACGTTTCAGGTGC
GGGATAATGCCTGGCACAGGACAGGTGTTCAATAAGCACT
TCGAATATTCACTCATTCACTTAGCACTGAAATGTACACT
CTGTACCAGGTGCTGCACTCTAGCAGCAAGAAGATACTTC
ACAATGGTGGGAGGGGAGGAGAAACACCACCCAGCTTCCT
TGTGAGCCACACTGGCCTAGAGCTGATGGGAAAGGGAGGT
GGTGTGGTCAGTTTGGGATTCTCTCTAGGCTGTTTCCCTG
CCACCTTGCCCCTCTACCCTCTTTACTCCAAAGGGTATGG
GGTTCAGGATCTTTCTCATATTAGGAACATGAAATGGGAC
CCAGTTGGGGTGGGCATGACCATGGACCTGGAGCAGAGTC
AGAGGAGGGTGGGGAGCCAGGGGCTGTGGGCTGGGTGAGG
GACGGGGCCTTCAGGGTGGGTAGAAATGGAGGTGCAGGGA
CTCCTTCAGAGGCTGAGGGAGGGGAAATCCCTTATCTTCT
TTCTCTGGGATTCTGTAATGAGCCTTGCAACACCCATTTT
CAACTCTACAAGACTCCTGGCACTCTTAGTGATGTGTCTG
GGAGAATTAACTGCCTGAATGCCTAATGATAGACACGAGG
AGCAGAGAGCGTGTGTGTGTGTGTGTGTGTGTGTGTGTGT
GTGTGTGTGTGTGTGAGAGAGAGAGAGAGAGGAAGTAAGG
AAGAGGGAGTTCCTTTCTCTCTTTGAAATGATTTGTGACT
GCATGGCAGATTTCCATTTTCAGAGCCTCCTTCTTCTTTC
TGGGAACTTCCCTGTGCCATTCCTAAGTCTCCGGCCAGGG
GACTGATCTCTCAGTTTTCCCAGGCAGGCCTTTTCCAATG
CCTTTTCCTCAAGCTTAGCACTAGCACCTGCTATATCCAA
GGTGCCATCACCTGCTGTGACCCACTCCAGGCTGACACAG
TCACTTCCTCTACGGAACTTCCCTGGTCACTCTATTGCCA
ACAAGCATTCCCTGGGGCTAGTCAGAGTTAAGTCCAGGGT
GGTGCATTTCTTCCTTGCTTCTTCCACTTCTGAGCTATGA
AATTGTCCATTGAAGCAAATCAATAATTCATCAGATGATC
TACATTTAGCCGAAATTAGATCTCATTGCCTCAGGCTAAA
CTTTAAAGTCCTGCCTCACCTGACTCCACCACCCAGCCAG
CAATCCAGCAGAGTCCAGCCAGCTCCCTCTCATGCTGGCA
CCTTCTCTCCACCACATATTCCCCACACTCGTGCCCCCTG
CCCCTACATCTTAGCCCAAGCCGGTCCCCTGTTCCGAAGT
CCATCCTTCCCTTCGTGAGGTAGTCACCTTGCTCTTCAAG
GTCCTGTTTCAAATCGGGGCTTCACCATGAACTTCCTTGA
GCTTCTGCAACAGACAATTTTACAATTAGAAGCACACAGT
TTTGCATTTACTTTCACTCTACTTGTTTTGTGATCCAAGA
AGCCAAAATATACACCACTATATCAGCTAAGACAGACCCT
AAGTTTAAGGAAACAAAGTTACCTACAGGTGGAGGGTTCA
AGGCCTGGCTGGCATGGCAAATTTCTAAATTCCTACAACT
ATAAGAAAAACTATGCCATTGCTAAATTCCCTAACAACAG
GAGCTAGCAGGCTGATTTAAAACTCAGACCACTATAACTC
TGGTTGGACAGAGGGTTGGCCTTCTTTTCTGATAAGCAAT
TACAGACTTTAAGCCGGCTTTGGCAGCTTATAAAAGCTGA
GCACAGACTGTCTTTGTGTCCTATAGTTCACCTTTTGATG
TAAAGAGCCAAATTTTAATGCTAACACCCTGCCCCAAAGT
GAACACGGGATGTCTGTAACATATCGTTTACCCATTGCGC
ATGTGTCATCTCCCTTCATGAATACGTATAGCTTCCCCCC
CAAACCTGCTGAATATGTATGATACCAGCACTGTTAGGCA
TAAAACCCAACTTGTCTTCCCCCTCTTTGAAGAGACAGCA
CCTTCAGTCCACACTGGAGACTTCCTCTTTCCGGCTTGCA
AACTGGTAATGCCAATAAAGCTCTCCCTTCTACGTCTAGC
CAGCCTGGTGGTCTTTGGGACGACAGTTTTCTCTTTGTAA
ACTCTGTCTTCCCAAGAATTGTTGAGCAACACAAGGACAG
GAGACTATAATAGACTCACATCCCCTCACAATACCAAGCA
CAGCACCCCCCATGAATACTTGGTGAATTGGTGTAACCTT
GTTCCCACCCTTCTTTGCAGCTCTATCCCTTTCTCTTAAT
CCAAATTACCTTTAACCCTCAGCCCTCAATTCCACTTTTC
CCTCCAGTTCTCAGGGATTAGACAACCCAAGGTACGTGAT
CAGACTTTGTTCTGCTTTTAGAAGATCGTGCTGGCTGCAA
TCTGCCGACTGCAGAGATTAGAGTGAATACAGGCCAGCCA
GCAGGGGGCCATTGCACCCACCCAGGTGAGACAGGGCTGG
AGCTGGTGAGAGAGATGGAGAGAGGAGGATGGATTCCAAA
GATACTCAGAAGGTAAAAAGATGCTCCATTTGTCTGGCAC
TATACAGTTTCCAAAGCGCTTTTGCATCTGTTACCTCCTT
TGACTTTCAACCGCCCATGAGATATACTGAGTAGGTACCA
ATCAAAATCTCGGCTTTATAGGTGATGAAACGAAGCTAGG
AAGAGTGGAGGCGTTTGCCCAGATTCACACAGTCGGTTAG
GACAGGGTTGGGACTCACATCCAGATCCTCCGACATCACA
TCCAGGGCTCCTTTGCAGTCTCAGGTCACTGGGACTCACT
CTGGAGCTGCTATGGGAGGGCTGGTGTTAAGCTGCAGAAC
CCTGACTCGGCTACCTGCCTGAGGCTATTTACACACTTCC
AATTGATTTGTTGTAACCTGTAATTATTTTTGCAGAATTT
TTTTTCACGCTCCATTTGTCTTTTTACTCTCCAGCAGACA
GGCTACAGGAAATAGCAGATTGGGAGAGGAGTGGGAACAG
GAGAAGCTGTCTTTGGCTTGGCTGGAAGGTGAAGGGATTC
CAGATGCTAGTTTCCTGGCTTGCTCTCCCCTCTCCATTTG
GCTTCATCCTGGGGCTCTCTTCCTCCCCACAGAGGGTGGT
GGGCACTCTGAGCCACACCTCTCCTCTCTGGGAACTCAGG
TCTGTCTCTGAAACCTGCTGGTAGAAGAACGTCTAGAGTC
CTTGCCTCCTTCCCACCGTGTGACAATTGCCCATTGGCAC
ACCTGTCAAGACACAGACTTTTTGGAAAAAAAAAGAAAGA
CTGAATGCTGCAGAGATGGATTGTTAATTTTCCAAATGAG
ATATGACTCTGAGATCCCACCTACCCAGCTGGTAGGATGT
TCCAACATGCTCCCTAAGGTGGTTTGAGTGTTTGGAATGA
CAGACTCTCTCTTCGCACTGAAACCTTAGTCAGGCGCCTC
TGAGTCTTCTGCTCGATGAGGTCTGACCTTGGGCTTCCCC
ATGTCCTTTCAGAATCCAGTTTGAGCAAGAATCCTGCTGA
GTCAGGTTAGTGAAATTTCCCCACTCTCGTTATCTGACTA
CCCTCAATATTTTATCACCTCTGCCTTCATTCGGCAATGA
TCCTGTCAAGTCAGTTTAGCCAGAAACCTCTTACCCTTGA
TGTTTCTTCGTAGTAATTTTCCATCCTCTGTCCCCAGCCC
TGACTATTGGTTGATTACAAATCTCCACTTGCCCTTGTTG
GAGTTGAAACTGAGCCTGATCTCTCTCCCCCACCACCAGA
CGCCTTCGCAGTGGCCCCTACACCTACTGCCATGGCCTCC
CTTGAATAAAGTCTGCCTTGCCATCTTTAACACGTGTTTG
GATAATTCTTTTCTTTTCTTTTCTTTTCTTTTTAGTTGGA
GTCTCGCTCTGTTGCTCAGGCTGGAGTGAAGTGGCTCAAT
CTCGGTTCACTGCAAGCTCCACCTCCCGGGTTCAACCATT
CTCCTGCCTCAGCCTCCTGAGTAGCTGGGAATACAGGCGC
CAGCCACCACACCTGGCTAATTTTTTGTATTTTTAGTAGA
GACGAGGTTTCACCATGTTAGCCAAGATGGACTCAATCTC
CTGACCTCCTGATCAACCCACCTCGGCCTCCCAAAGTGCT
GGCGTGAGCCACTGCGCCTGGCCAATTTTTTTCTTTAACA
GGGTGGTCACTCAATTTGCAGAGCTTGGAGAAAGGCTTCT
GCTCATTGTCTGAACCTATTGGGTCCCTTCAAGGAGATCA
GGCTGTTCACAATCTATTCCCCTCCATGCTAACTTGGCCA
TCATCCCCCAGACCCCAGAAGAGGCTCTGTTGTGTCCTGG
GTGGCTGTGTGGGCATGGAGCGCAGGTCTTCACCCCCACA
CACCCCGCCTCTTCACTCACTCCCCTACATTCTGCCCCAC
GGTTCAACCCACTCCCCAGTTCCTGTCAAGCAGCAACCTA
CCTCCCCTCTCTTGTGGAGCCAAATCCCCCTCAGCACGGT
AAGGAGGGCTTTGTTTTGTTTTGTCTTTTTAAATTACAGT
GGAAGCACAGAGAAGCCGTTAACTCCACCTGCATGAGAAG
AGCCTAAGTCCAGCACGCAGCTAGGACGGTCTTCCCTGAA
TGGAGTTGGGGTGAAGTTGGAAGTAGCTCTCATTCTTTTG
TGTCAAGCCCACAGTCAGGAAAATGGACATGGTCACTATC
TCTAGCTTATTATCCTACCGCGCTACCATTTACAGGTAGT
TCTGAATTTGCAGTCCTCACTATTACTATCACAAGATAGT
TATTATTAGCCACATTTTACATGCGAAGAGGCTTGGAGAA
ATTTAAAAAAAAACAAAACTTGCCTAAGGGCACACAACTG
TGAGTGACAGAGTGGAAAGGGATTCAAACCCAGGCCTGAC
TGAAGGCTGTTGCTGCTATTCCAGCATCCACTGAGTGGAC
TTAATGAGTGATCTCTACCAAGGGTATTTGCATTGATTGC
CAAAGCCTTGGAAAGGCTATAAGGAAAGAAATGCCCAAGT
AAAGTCTTCAGGGGTCAGTGGAGTGGGTGGGGATCTATAT
TCTGGAGGCAGCCTCCAGAGTCTTTCACGTTTCCACCAGG
TCAAAAAATAAATAAAAAGAAGCATAAACAAATATTGAAC
TCCAATTAACAATATGATACTGAAGTATTTAGAGGTTAAA
GCGTACCAATGTCTGCAACTTCGAAATGTGCCAACAACAG
AAGAAAACACATGGATGGATAGATGAACAGATTTGGGGTA
AAGCAAATATAGCAAAATGTTAGTTATAGAATCTAGATTG
TGGGCATATGGGTGTTCACTGTGCAATTCTTTAAACTCTT
CTGAATTTTTGCATTTTTCGTAATAACATATTGAGGGGAA
ATAAATCACACAGGTGGGTCACACCCATTTCTTGTTATAC
AATGCCAGGCTGGAGGGGAGCTTAATCATTAGTCACTGAA
TTATTTCCCAAGTGTCCCGCAGGAAGATTGCTGGACTAGA
CGTTTGAGGAAACAGAATAACAAACAGGCAGTCCCTGCTT
GGTGGAAATTTAGGATACCTGTGAGAAAATAGGACAGAAT
CATAAAATCAACAGTCGTAAAGACAGTGAGCTCTTTATTT
TCTGCTTTAATGGAGGGGGAGCAAATTGCCTGACTATACA
TGTCCAAATGTCTTTTGCTTTTTACTTTGATGCATGGGAA
GGCTCACCACACTTAAAGAGACAGAAATGAGCAGTAAGAG
ACAGTGGTCCAAAAGCACTTAGCGGGCTCTAGAAGGCCCC
CAGTGGAGAATTCACCTGCAGGTCCCAGAAGGTGTGTTGA
GGAGCAGGAAGGGCACCTTTTGTGGCAGGTGGGTTTAGTG
GAAAGTTGGGACCTGGAACCATGCCAGGACCAACTCTGCC
GATCTAGATGAACTTGAACAAGTCATTGTTCTCTTTGAAG
CTTAATTTCCTCTTTTGTTGCCTATAGGCCAAATTCTGCC
TACGGCTTGTTTTTGTTTTTCACGTCTGAGGCAGGAAAAC
AAGGCAGTTCTGATGACAGTCCTCAAGGGCTGATCTTGGC
CTCCAGCCTTAGCTGAGAAGAACAGGGACCGCCCCCCGCC
GCCAACCTCCCACCCACAGCCCAAGGGAGAAAGGCGCCTA
GGGCTTGTTTTTATATGGCCTGTGAGTTAATGGATTTTTA
AAAAATATTTTTCAATGGTTGGAAAAAATCAAGAGAAGAA
TAACACTTTGTGAGATGTAAAATTATATGTAATTCAAATT
TTAGAGTCCATAAATAAAGTTTATTGGAAAATGGCCAAAC
TCCTTTGTTTACGTATTATCTGTGGCAGCTCTCACTCAGT
AATAACCAAGTAGTTGCAACAGAGACCTTATGGTCTGCAA
AGCCTAAAGTATTTAGTCTGTATGCCTTTATTTGTTTATT
TATTTTATTTTAACTTTTTTTTGAGACGGGATCTCACTCT
GTTGCCCAAGCCGGGGTACAGTGATGCAATCTTGGCTCAC
TGCAGCCTCGACCTCCTGGGCCCAAGCCATCCTCCCACCT
CAGCCTCCCAAGTAGCTAGGACTACAGAAGTGCACCACCA
TGCCTGACTAATTTTTGTATCTTTTGTAGAGTTGGAGTTT
CGCCACGTTGTCCAGGCTGGTCTCAAACTCCTGTGCTCAA
GCGATCCTCCTGCTTCAGCCTCCCAAAGTGCTGGGATTAC
AGGTGTGAGCTACGGCACCCAGCCTCTACCCGTTTACAGA
AACAGTTTGCCAACCTGGTGTAAAATAGTTCATCTGCAAC
TCACTGCTCCACATACCTCACTTCACAGAATTGCTGTGAG
AAGTAATGAGATTTGGGTTTAGTAAACTGGAAGATTCCAT
AAGACGCAAGGTGTTACTACTGCCCTGATTTCATTTCTCT
CAATACCATCCTTACAAAGGCAGGAGAATCTAGAAGGAAG
ATCTTATATAACAGAAAGAGAAACTAAAGTTAACAAAGGG
AGACAAATGGCATGCAGAAATAAATGCTCCTGTTTTCCCC
GAGAGGCTTCCCACAGCAAGGGCCTCAGCCATGTACTCCC
GCAAATTTGGGGATGTACAGACTCATCTGGAAAGATCTAA
AGGGGAGGACCAAGCATTTTTCAGGAATTTAATAAGCCAG
TTGTTAAACACACTATTATTGAAAAGTAAATTACATAAAG
TTATAATAATTTAATAAATGATATTAAAAGGAAAGGCAAT
AAATACTCTAATATTATCAATTCCTAATTCTTTGACTATT
TTTTATTATCAGTGTTCTTGAGGTCATTTACACCTGTTCC
ATGTGTATGGTGAAAATGCTACACATTAGTGTGCTACTGT
GACTGTTTTCCTGGCTCTGCATTCAATGATGTCATATTTG
GTATCTTGAAATTAGTCATGGCAAGAGTATTTACAATTGG
CAGTAGGCAAGCTCCACAAACCAGGCATTCCCCCCAGTCT
CAAAGCTGTTTGTTAAACATTTACCAGCATGCTGCTGGGA
CCAGGACTTCCATTTACAAGAGATTCACAAGGGAGACAGA
AGGCAAGTAGAGAGTGGAGAATGACAGAGAGCAGGGGGTG
GACATCATGGGGTGCAGAAGAGGAGGAGGGTCAGGTCTGC
TTCTGTTCCAAGAAGCTTTTGAACAAGAAGAGATGTATTT
GGAGACTAAGGCTTTGATGTAGCCATTTCTATGGTGTGCG
TTCTTTGGTTCCACCTCCAGATTAATGAGGTGTCAAAGAA
CTTAATTGCATAAAGACAGGAACACCAAGGTTCCGGAGGG
TCGGTGGTTGGGGGGCGGTGAATGATTCTCCTGGAGTCAT
CCAGTGCCTCACAGCCAGGTCTAGTATCCTGACTCCTTCT
CCCAGGCTAGCTCTTTCCAGAACAGTGACACTGTCTTACC
AAGCACCTGCTGATGACAGGAAATGGACGCATGAGTCGGA
CCTGCATTGCTGCTCTCTTCCTATCAGTGAGAACCTGTCT
CCCTCCCTTCTGTCAACAGGCATCTGGAGGCTTTGTTAAA
CTAGGAGAGTCTGACCACCCACATCCTCAGCTGGTCCCGT
CCCTCCACAGCCCTCTTCTCCCAGCCCTTCAGTCATCTCC
CTGGACTATGTTTTATTCCTAACACAAGCTTATTAAGAGT
GTGGGAGTATTCAGCACATCAAGTGTTTGGCACTGGGGTG
AGGTGACTGACAACAGCTCTGGGAAGCTCCGCACAACCAA
CACCAGAAGGAAGAGTGTCTTCACTCTCCAATGAGAGGAC
TTTGCATCCTGACTTTGTGTACTTTCTCAGGAGCAGACCA
CCAGAGACAGTGCACGCAAGGGGACAGGAGATGGCATTGT
GAGAGTGGCCCACTCTGTGAGCGCATGAAATGATTTTAGA
GCTCTACTCCCATTTGGTAGCACGTAAAACAGCAGACTGT
TGAAAAGTCATGTTTGGAAGGAACCCAAGAGGTCATCATA
TCCAGAACTTCATTTTACAAACGTTTAAACTGAGTCCAGA
AAGAGAATATGACAAGAGCAAATTTACATTGCTAATAGGT
GATGGTGTTGAATTCAAACCCAGGTGTTTTATCCTGATGC
AATAAGAAATACAGATTTGGTCTCTGTCCCTGGTCCTGGC
ATACAGCTCCTAAAACCCTTGTAATCTCTGACAAAGAGTG
TCTTTTGGATGCTAAGAGGAAACTGGTGGCTGGGAGCCCC
AAGATGGCTTCAGAATGGGGGCTGGTCATGAGAAAGACCA
CAGTATGATTAGAACCTCTGGAGAGGAGAGAGGGGCTGAA
GGTTGCGTTGATCCCTTATGGCCAATGATGTAATCAGTCA
GGCCTATGTCATAAAGCTTTCATAAAAAACAAAGAAAACT
TGGTTCAGGAGGCTCCAGACAGCTGAACCTGTGGAGGTGC
CTGGAGGGTGGATCTTCCGGAAGGCACATGGCAGCTCTGC
GTCCCTTCCCACATGCCTTGCCCTATGCATCTCTTCCATC
TGGCTGCTCATCTGTATCCTTTATCATATCCTTTAAAAGA
AACTGGTAAATGTAAAGTAAGTATTCTGTGAGCTGCTCTA
GCAAATTCATTGAAATCAAGGAGGGAGTCATGGAAACCCC
AACTTATAGTTGGTTGGTCAAAAGCACAGGTCACAACCTT
AGTCTTGCAACTGGCACCTGAACTGGGGGCAGTCTTGTAG
GACTGAGCCATCAGCTGTGGGATCCGACTCTCACTGCAAG
TAGATGGTGTGAGAACGGAACTGAATTATAGGACACCCAG
TTGGTGTCTGCTGGAGAATTTCTTGGTGTGTGGGGAAAAG
CCTCCATGCATCTGGTCACAGAAGTATGCTGTAGTGAAAA
ACAGTTTGTTTTCCCTTCAGACTGCGTCTCTTTATAGTTT
GTTCTTTTCTTTTCTTTTCTTTTCTTTTCTTTTCTTTTCT
TTTCTTTTCTTTTCTTTTCTTTTCTTTTCTTTATTTTTAT
GATGGAGTCTCGCTCTGTTGCCCAGGCTGGAGTGCAGTGG
CTAGATCTCAGCTCACTGCAAGCTCCGCCTCCCAGGTTTA
CGGCATTCTCCTGCCTCAGCCTCCCGAGTAACTGGGACTA
CAGGCGCCCGCCACCTCGCCCAGCTAGTTTTTTGTATTTT
TTAGTAGAGATGGGGTTTCACCGTGTTAGCCAGGATGGTC
TCGATCTCCTGACCTCGTGATCAGCCCATCTTGGCTTCCG
AAAGTGCTGGGATTACAGGCTTGAGCCACCGCGCCCGGCC
TAGTTTGTTCTTTTCTAAGAAAAAAAGCTAGAACTTAAGT
CTCTTAGCTTCAGACACAATGTGAAATTTATGGAACCATT
ATTTAAAAAAAAAAAAAAAAAAAGGAAACCTACATATAGC
TTACTTCCTGGAAGTATGCTGAACACTATGAAATGAATTC
CATAAACATGATTCCTGTGATTTATAGCCTGGTTTACAGT
TTAAAATTGAGATGGACATAGATGGAAAAGGGGGTTTAGG
CTTAAACAATAGATATATGGATAGAATTTGCATTCTATGG
CTGAATGTAAGCTTGGTGGAGTGAGGATTACATGAGTTTG
AGAAGCAAAGACCTGAGTTCAAATCCTATCTCTGCTGTCT
ATTAGCTGTGTGACTTTGGGCAAGCTGCTCAGCCCCTGAA
AACCTCAAATTCCCAGACTATAAAATACAGACAATAATAT
TTACTTAACAAGGATGTTGTGAGGATAGAATGAGATATTT
GTAAAGTGTTTAGTATAGTACCTGGAGCAGAACAGGTGCT
CGATAATGGTAACTAGTATCATTATCTCAGTGACAGCTAG
TTCAAGGTGCTGGGAGTAGGTAAGGACAGAAACGTGGGAA
GTGGGGAAGGAAATGATTTACCTACCTGGTGTTGATCACA
ATAACAGCAAAAATTCCTCATAAGGTATTTGCATTGCTCC
TTATGATTTATAAATAGTCCTGAAAGACAAAACAGATTTA
GTCCTATTTCATAGGCTAACATACACTTGTATTTATTCAG
TTAAGGTTTACTGTTTCAGACTTGTTCTAGATATGAGGCT
ACAGCAATGCACAAGCAAAGGCTAATGGAAAATTCAATGG
CCCAGACTCTGATGGTGGATTTTCTTTTTTTTTTTTTTTT
TTTTGAGACGGAGTCTTGCTCTGTCACCCAGGCTGGAGTG
CAGTGGCCAGATCTCGGCTCACTGCAAGCTCCGCCTCCCG
GGTTCACGCCATTCTCCTGCCTCAGCCTCCCGAGTAGCTG
GGACTACAGGCGCCCGCCACCTCACCCGGCTAGTTTTTTG
TATTTTTTAGTAGAGACGGGGTTTCACCGTGTTAGCCAGG
ATGGTCTCGATCTCCTGACCTCGTGATCCACCCGTCTCGG
CCTCCCAAAGTGCTGGGATTACAGGCTTGAGCCACCGCGC
CCGGCCATCTGATGGTGGATTTTCTAAGCTAGTATCTCTT
TCAAGCCTCACTCGTTCTGTTTGGCAAAGGCCTTGAACAA
CCAAATGACCAGAATTTTGAGGAGAAGAAAGGCAGGGATG
AAAAGAGGTTGCCAAGTGCTGACTCATCCCATGGCCCTCC
AGAGCACTGATGAGGGGTGGGGGGTCGCCTACAGAGGCCT
CTTTCCTTGATAGTGCTTCCAGAGTTGGCATGCACCCATT
CTGGGCTCTTGGAGGCTTATGCCCACAGGACAATTGCTTC
TAGGCTGCTGCACTGGGCTCTGTGCCAGGCAGACTGGCAT
TCAATTCAGTCGAAGCCAGAGTGCAAAAAACTAAAGACAG
GACAGGTGTTGCATGTCAATGACAGGAAAAAGATGGAAAA
CACTCTCTGCTCTGCTAGTCTGTACAGACACTGGCTTGGC
CTGTTGCAAGTGTGTGGGAGAGGCATACATAGGTGTACGC
ACACAGGATGGGCAGGCATCCGAATGACCACAACTGGTCA
AGAACTTTCACACATGGTGGAAATAGAAGAGGCATGTATG
TTTGGCAAATGTGACTGCAGACTGTGTATATGTGAACAGG
TTTGTGGCTTGGGTGTTTGAGTACGTGCTGTGCGTTGTGA
GAATGGTGGGTGGGTGTGAATGTGTGTGTGAGTGGTGTAT
ATCCAAGATGTAAATAGAAAGCAAAGGGGCTGATGTCATA
AGCCACAAAAACTCTGTAGCCAAATGCCTTCAGCATGGAC
CTGTGTGTGTTGTTTGTATGTGTAACTGGCACACGTCTGG
TCTAGTGATCTGTATATTTAAAATTACCTATGAGGACCAG
GTTCAGTGGCTCATGCCCATAATCCCAGCACTTTGGGAGG
CTGAGATGGGAGGATCGCTTGAGACCAAGAGTTTGGGTCC
ACCATGGGCAACATAGCAAGACCCTGTCTCTAAATAAATT
TTTAAAAATTAGCTATGTGGTGGCATATGCCTATAGCCCC
CAGCTACTTGGGAGGCTGAGGTGGGAGGATTGCTTGAGCC
CAAGGTTTAAGGCTGCAGTGAGCCATGATCAAGCCACCAC
AGTCCAGCCTGAGTGAAAGAGTGAGACCTTGTCTCAAAAA
ACAAAAAAACAAAAAAAAAGTATGAATAGAAGCATTAGTG
TTGTGTGTATTTGTACATGAGCTTGTATGTATAAGTGCTG
GGTGTTGCTATGGTCTGAATGTTTGTTTCCCTCCAAAATC
CATGTTGGAACCTACCACCCAATGTCATGTATTAACGGGT
GGGGCTTTTGGGGAAGTAATTAAGTCATGAGGGCTGTGCC
CTCCTGAATGAGATTGATGCCCTTATAAAAACGATTGAAA
GGAGCAACCTTGCCGCTTCCAACACATGAGCAAGAAGCTG
TCATCTTGGAAGCAGAGGGTGGTCCTCACCTGATATCAAA
CCTGCCTGTGCCTTCGTCTTAGACTTTCCAGCCTCTGGAA
CCATAAGAAAGACATGTCTGTTGTTTATAAATTACCCAGT
CTAAGGTATTTTTGCTATAGCAGCCTGAACACACTAAGGT
AAGTATGCTACGTGTTTATCTATGTAAATCTTTGTGTGCT
TCTGGCCAAGGCTGGGAAACAAGATATAGTGTGGGACAAT
GAAGGATTCTGGCTTTCCTGTAGGCCTAGGATTCTCTCCC
CCTATACATTGGATACAGTATCCTGAGTGAAATCCTAAAG
GTCTAGATAAATGTAATAAGGCTTTGACCCCTGACACCAT
CCATTTGCCACTCAAACCCAAGCCACCCAGAAACACCTGC
CCTGCTAGGCCCCACCACCAGGAGGAGTCTCTAACACAAA
GGCTGACAACACAAAAGATGTCATCTTACACTCCCCTCAT
TCTGTCCCTTAAAGAAAAGGGACTGCTGTTGAAACTGAAC
CATTCATGCTGGCTCTGCTCTGCAGAGCTGTGACACAGAC
GTCCCAATTTCCCACCTAGAGCCTACAGGGGCCAGTTGGA
AAGCCCAGATAATTTTCTCACTACCTTGTCATCTCCTGAA
AGCTGCTTACTCTAGCAGGCCCCCCTCTGTTCTGAGGCTG
ACATTCCTTCTTTTCTCATTTCTCTCTGCTTTTGTCTAAT
GAGGTGCAGGAGGCTGCTGAAACTGACAATAGAATTACCC
TGGACTCTAGATTCTGTCAATCTCCATTAGGAGCCCAGGG
AGAGAACAGTCAAAGCACCAGGACACCTTGGTGCTATTAT
TGTAATGGGGTTCATTGCGAGAGCAAACAAAACAACATCC
CCCCGAGATGCTCACCCTGGGCTGATGAGTCACTCTGGCT
TCCAGCCCAGGCTGCAGCATCCACCTCACCCCACCACTCC
AAGGAGCCAGAGCCCTGGGACGTCATGAACCTCACTGCCG
CGGGCATGGGAACGTCAGGGAGGCTCATTCTTCCATTGAA
GATCTGCGTAAGGTTGGCTCAACAACTCTCTCTTCATTTA
ATGACTTGTGAGCAGTACGTACAAAGCCTCACCTCAATTT
CTGTAATGTCCTAGGTGATTTAGGTTCTCTTGACCACCTC
TCATTTCGTAAATTATCACAGCTGGTGAATTATTTGGTAC
ATGGACCATCTCTCTGATCCCCTTCCATATGCTTTTTTTA
GGGTTCTACCATTTCAATTCCTTGTGGAACTCAATCTGTT
TTCTTAACTGATGCAAAAAGACCACTTAAAGGTAAGTCTT
TTCAACAATGGTGCTGGAACAGTTGGACAAATATAGGCAA
AAAAAATGACTCTCAATCTAAACCTCTCAAAGTTATTATA
AAATTAATTCAAAATTAATTTTAAATGCATGAGTTTATAC
AGGTGTGGTGGCTCACACCTGTAATCCCAGCACTTTGAGA
GGCTGAGGTGAGCAGATCATTTGAGCCCAGGAGTTTGAGA
CCAGCCTGGCCAACATGGCGAAACCTTGTCTCTACTAAAA
ATACAAGAAAACTAGCCAGTGGGGTGGTGGTGCGCACTTG
TAATCTTAGCTACTCGGGAGACTGAGGCAGAAGAATCTTT
TGAACCCAGGAGGCGGAGGTTCCAGTGAGCCGAGATCATA
CCACTGCACTCCAGCATGTGCAACAGAGTGAGACTCTGTC
TCTAAATAAATAAATAAATAAATGCATCAGTTTACATATG
GATCATATGTAAAATGTAAAACTAAAAAACTTCTAGAAGA
AAGCATAAGAGAAAATTTTTGAGACCTTAGTTAGGCGGAG
TTTTTAGATAAAATACCAAAAGCATGATTCATAAAAGAAA
AAAGATAAATTAGATATTATCCAAATTTAAAATTTGTTCT
GCAAATGATGCTGTTAAGAGAATAAAAAAATATGCCACAG
ATGGGGAGAAAATATTTACAAATCACTAAATAATTACAAA
TATCTAAAGAAACCTCAGCCAGGTGTGGTGGCCCATACCT
GTAATCCCAGCATTTTGGGAGGCTGAGGCAGGAGAATCCC
TTGACTCCAGGAGTTCGAAACCAGCCTGGACAACATAGTG
AGACCTCCCATCTCTACAAAAATAAAAATTAGCCAGGCAT
AGTGGCACACACCTGTAGCTTCCGCTACTTGGGAGGCTAA
GGCGCAAGGATCCCTTGAGCCCAAGAATTCAAGGCTGCAA
TGAGACATGATCACCACTGCATGCCAGCCTAGGAACAGAG
TGAGACTCTTTCTGAAGAGAGAAAGAGAGAGAGAAAGAGG
GAGAGAGAAGGAAGGAAGGAAGGAAAGAAGAAAGGAAGGA
AGGAAAGAAGGAAGGAAGGAAAGAAGGAAGGAAGGAAGGA
AGGAAGGAAGGAAGGAAGGAAGGAAGGAAGGAAGGAAGGA
AGGAAAGAAGGAAGGAAGGGGAAGGAATCTTCAAAACTCA
ACAATAAGAAAACAAACACCACTAGAAAAAAAAAATGGAC
AAAAGATTAGAATAAGCACTTCTCCAAAGAGATATAGAAA
TGAAAAATAAGCATGTGGAAATATGTTTAACATCATAGTC
ATTAGAGAAATGTTCAATTAAAACTACATTGAGATACCAC
TACAAACCTATTAGAATAGCAAATAAATAAAAACAGCTGA
CAATACCAAGTGCTGGTGAGGTTGTGGAGCATCTGGAACT
CTCATTCATTACTTGTGGGAATGCAATGGTACAGCTCCCT
TTGGAAAACAAGTTGGCAATTTCTTATAAACACCTACCAT
ATGACTACAATCCCACCTGCTCAAGAAAAAGGGAAACTCA
TGTTCACATAAAACCCACTACATAAATGGTTATAGCAGTT
TTATTCATAATTACCAAAAACTGGTATAAGCCAAATATTC
TTTAACTGGCAAATAGATAAACAAACTGTGGTGCCTCCAA
CAGTGCTAGAGTGGAATACTACTCAGTCGTGAAAACGGAC
AACTACTGCTTGACACAACAATGTGGAGGAATCTTAAATG
CGTTTTTCTAAGTGACAGAAGTCAGACCCAAAAAGTTGAA
TATTGCATGATTTCTTCTATATGACATTCTGGAAAAAGCA
TAACTATAGGGACAAAAAATAGATCAGTGGTTGCCAGGGG
TTAGTGGTGGGGAGAGAAGCTGACTATAGAGAGGCAGGAC
AAGGGAATTTTTGGAGTAATTGAATTGTTCTCTATCATGA
TTGTGGTAGTAAATTCATAACTCTATGCTTGTCAAGACCT
ATTGTACCATATAACATAAAAAGTGAATTTTACTGTTTGG
AAATTTTTAAAAATTGACCCGAATGTTAGGGGAACCCAAA
ATGGAATACAAACTAAGAAATAAAACCGTAATACAAATAA
ATCATATACTTAACTTTGAAAGAGATGGAAAAGAAAATAA
CTAACAGAAGTAACTTCGGAAAACAGTTTTGAATGGATGC
TATAAGACTAAAGACAAGAACTGTACTGAACGTGGTTTTT
GTTACACAACAAAAACAGAAAGAACTATACACAAGTACTG
TACTGTAGTAAGTAAATTTGTTCCTCACAGAGGTATGGGT
TAGCGGTTCTGAAACTATTAAGTGTGTGCATACTGGGGTT
GAAAAAACAAGTTAATACAGTCGATTCTCACACATTGCAG
TGGCTACATTCTATAAATCACTGTAAATACTGAATTAACA
AATACTGAAGCATTATTCCAAGGGGAAATACAGAGTTAGG
GTCCTATGAGCCTCTGGTCATACCATTTTCATCAACCAAT
CAATACACTGCCTTGTTTTGTGTGTGTTTCTGTTTAAAGA
CACTTTATTTACTATATATTGTTCATTCATTAACATCGAA
CTCATGGCCAACCAGACGTGCTGTAACTCATGCTTGAATG
AAGCTTGTCTAACACAGGTATTTTCTTTGTGAGGCTATAC
CAGCCTTTTCCTGCTCAGGAACATTAGACAGCGCTTCAGC
ACTATGCTTGGGGGCCATTTTAAACAGCAAAATCACCAAT
AAAAAGCATAAAAATGGGAAAAATGTGACACTAAATAGAC
TATGAAAAGGACACTTGTTTACAGTGTGAAAGCTGGAGCA
AGAAGGCAGAATGGAGCCTGGTTTTGACCTCAGCTAAGAA
CAAGCACATTGGGCTAAAGTTTTTGAAGCTCTGGGCATAT
CAACGAATGACTGGCAAAAGACCACAAGTACTGGTTTTGG
AGTTATAAATTATAGGTAGTAGGAGAATTTGCAAATACAG
AATCCATGAATAGCGAGGATCAACTTTGTATGGTAGACAA
CGAGAGCCAGATGAGGGGAATGAGGCAGCAACCCAACCAT
CTGTCAAGGCCAGTCACAATTGCTGAGTGCACCAGACTTT
CTGGAGTTAAAACTCATTGCATGCAAGCAAGCTGGAAGGT
CTGTTAGACACCAAGCGTTCACCACTCCTTTTACAAAGAC
CACTGAGGCCTAGGGAGGAATACGTGACTTGTCCAGGTCA
CACATGAAATAGTCCTCTGTCTTCCTTTCCTGTAATGGCC
TTGTGGTGCCTCAGTTCACCTCTCAAGGATCTGAGGTCCT
GAAGGCTGGGAATTTTGTAGGGAGGAGTTAGCATATTTAA
AACCCAGGCCTCAGTTTACCCAAATGAATTTCTTTCCTAT
ACCAAGATCTGCCGGAAAGAACTTCTAGATAGCGAGTGAA
GTGCCAAGGCTCAGTCTTAGACCATCTCTGTTTCTACCAG
TACACACTCTCCAGGTAATCTTATCCATTCTCATTACTTT
AAGTATCATCTTTTGTTTGTTTGTTTGTTTGTTTTTTGAG
ATGGAGTTTTGCTCCTGTTGCCCAGGCTGGAATGCAGGGG
CGTGATCTCGGCTCACGGCAACCTCCACCTTCTGGTTTCA
AGTGATTCTCCTGCCTCAATCTCCCGACTTTAAGTACCAT
CTGTATGCAAATTTACATCTCCAGCCTAGACCTCTTCTTC
CAGACCCCAGACTCCAGTTTCCAACTGCCTTCTTGGTGTC
GCCGTGTGGATACCTAACAGGCACCTCAAACCTAACATCT
CCAAAGCAGAGGTTTGATGCCCTCCCTCAACCTGCTGCTC
CCGTCCCCATTCTTTCCTATCTTAGTAAATGGCAGCTAGA
ATTGCTAAGGCTAAACCTGGAGCATCATTCTTGAATCCTT
TCTTTCTCTCATATCATGCATACAATTCAGCAGACAACCT
GTTGGTTTGTAGGACTTCTTACCACCTTCATTGCTACCAC
CTAGGCCCTCTGACTACTGTGTTTGCAAATCTCCTGAACT
TTGTCCCCTGTTTCCAGCTTTGCCCCACACAGTCTGCCAA
ATAGCAATTAGAATTGTCCTTATAAAATGTCAGGTCAAGT
CACTCCTCTGTTCAAAACCCTCCAATGACCTCAGAGCAAA
ATCCAAGGCTCGCAGATGACTCCCAAGGCCTACATGAGCT
CTGATCTCTCCTCCCACTTCACCCCGATTCACCTCACTCC
AGCCATACAGATCTTGGCTGTTCCTGAACACTTGGGCAGT
TTCAGCTGGGCCTGTGCTCTTGGGGTCCCTCTGTCTGGGA
AGTTCTTTTCCCAGAGAGCAGGTTTGTAGCTTTTCAACTT
TCCCCCTGGTCCCAGACAAGCAGGAGGACATCTGGGTTAG
AAACCTTAGCTTGCCAGGTGGAGTCAGGACTAGACCTCCA
GCCTTACATTTTACTGAGCTCTGCTCCAATGTCCCTTTAT
CAGAGAGCTCTGCCAAACTGCACCATCTCCATCACTTGAC
ATCCCCTTCATCCTGATTTGTCTTTTTCTTCTTTCTTTTT
TTTTTCTTTTTTTTTTTTTAAGACAGAGTCTTGCTGTGTT
GCCCAGGCTGGAGTGCAGTGGCACAATCTCGGCTCACTGC
AAGCTCCGCCTCCCAGGTTCACGCCATTCTCCTGCCTCAG
ACTCCCGAGTAGCTGCGACTACAGGAGCCTGCCACCTTGC
CCGGCTAATTTTTTGTATTTTTAGTAGAGACGGGGTTTCC
CCGTGTTAGCCAGGATGGTCTCAATCTCCTGACCTGGTGA
TACGCCCACCTCGGCCTCCCAAAGTGCTGACATTACAGGC
ATGAGCCACCGCGCTCAGCCCTAATTTTTGTATTTTTAGT
AGAAACAGGATTTCACCATGTTGGCCATGCTGGTCTCGAA
CTCCTTACCTCAGGTGATCCGCCCGCCTTGACCTCCCAAA
GTGCTGGAATTACAGGCATGAGCCACTGCACCCAGCCCTG
GTTTGTCTTCTTAACATTCTTTGCCATCTCCTCTGCTATA
TCTATTTATGTATCCACTAGATCGGAAGCTCAGGTCTAAT
TCCGTGTACCTAGAATATTGCCTGTATCGTAGTAGGGATT
TAAGGTTTTGTTGAGAGAGAGAATGAATGAACGCACAGAA
GGGTTTGCTTTTCAAACCAGAGCCTCCCTACCTCCTGCTC
TGCCTGCTAAGGATCAGGAGGAGACAGCAGCTAAGGAAGG
CAGTCCTGAATTTTCCCGAGGGCAAGGGAGTAAGTGAGGG
GCTCCCTGAGAAACCCTGGAAGCACCCACTCTGCCGCCAA
GGCTGCAAGTAAAACAGGCCAGAGTATCCTAACAGCCTCC
ACTCAGAAGGGGCCTGGAAACTTTCAACGAGACAAAATAA
TTGTTATTTTGCAGTGGTTTAGGGTTTGGTGGGGCTTCCC
ACTCCTCCCACCCCTAGGCCCACATTGAATGCCCTCAGCC
CTTCCTGCTGCACCGCGGCCTCACTCTGCTGCTGTTCACA
GAGCCAACTTCCTCCCGCCCCACACAGAAGTTCCCAGAGC
TCACTGGGAACCTTCTGATTTGCATCTCCAAAGAAATAAA
ATAAATTCCACTAAATGCTGTTTGTTTTTCCTTCTGTTTG
CCCTGAGGCGGGCCTGTTGTGGCTCCTGGGATCCCGAGTG
GGTAATTCAGGCAATTTGTGGTTCAGGGAGCCGGGGACCT
TAGAGGCCTTTACAATAAAAAGAGGGGAGCCTGCAACTCC
CATTTGAAAGGAGATGGGGGAAGAGGCGGGAAAAGGAAAG
AGGAACTGACAACAAAACCTGCCTGACACAATTATAGCCA
GATTTGCATAACAGAGACCGAGAACTCACTTAGAAGGAGT
GGTAATTAGATTCTCTGGTGATTAGGGACACTTTCCAAAC
GTGGGGAGAGGAGACGGAAATCCAACCTTGAAGTGGAAAA
AGAATGTAGGAATTGGGGCTCGCTGTCGGGAGGCGGGAAA
GAGGGTTTACAGACTGAGAGCTAATTGGCTCAAGGCCGAC
ACCTCCTGGCAAGCCAATGTTTCCATCCCAGATCTGCGTG
TCTGGACTAGTGAGGGAAAGCGCTGAAGACCCACAGCCCT
ATGTGGGGGGCATCCAGGCTCTTTCCCAGACCAGCTGTGT
GACCTTGTACACCTGTAATCTCTCTGAAGCCAGGTAACTT
GCATGCCAAATAGGGTTTAGAGGGCTGCTTGTTGCTTAAA
TGAGATACTGCTGGAAGAGGGTGTGGAGGATAAGCACAGT
CAGTGGGCTCATTTGAAAGACACCTTCCCCAACTGCCTTC
CCAATGGGCATCTTACAACAACTGTGTTGCTTCTGGTAGT
GCTTCACAGTGCGAGGTTGACCCCCTTCATAAGGAGGTAG
CCTGTGAGTTAGGAAGGCAGTAACCCCAGAGTAGGAGAGA
AGCTGCCAGCCTTGTGACTGGGGCATGTGTAAATATGGAG
GCCTAGGAGTGTTAGGAAACATGGTCTTAGATCAGTTCTC
TCTCTCTCTCTCTCTCTCTCTCTCTCTCTCTCTGTCTCTC
TCGCCCCAATTCTCACTTTCTCCGCTTAAGAAAGCATGAC
ATCATGGGGTCACCTTGAATGCAATATTCATGCATATATG
AAAAGCATTTGCAAATGTAGATCCCTTATTATTAGTAACA
GATAATTCGTATCATACCTCCTGCTGCCTGGGCTATGAGC
TTCTGGATGACAGGGACAAGATTTTTTATTTTTATTACCA
TTTTAAATTTCTAGCACTTGGCACATAGTGGGTGATCAGG
AAATGTTTAATAAATGTCCAACCATTTTTGACATTTCCTT
TTCTCTCCAGTGTTGTGGGATTGGCCAATGACTCTTTCAA
ACCAGACATCTTAACTTAGGTCTATATGGCCTTCATGACA
GCAAAGAATTAAGGGACTTGTGGGGACTCATAGTCCTCCC
TCCTTGACTTCTGGGCAAGGTCAGGATGTTGGAACCAATG
CTCTGGGTTCCTAAGAAAACAGTGAATTGCAAGAGGCTTC
TTCAAAACAGAGCAGATTCATGTCATCCTCACCTCTCATC
TGGACTCCAATGTTAGAACCTAATTGCTGTGATTAGAGAG
GAATGAGTCAACATTTATCCTTCTTTTAAAGGGGTGTGTG
TGTGTGTTTCATTTAAGTTGTGGCTATGGACGTATTCTCG
CAAGTCAAGTATTAGCTGAAACTAAGAGTTTGTGTTCAGC
CGGTTTCCATGGTAACCTGTTAGCTTCCGTTGCCTTCCTC
TCTCTGCTCCTCTGTTACGGGGATACTCCTTTCCTAAAGG
CCAAGATTAGTAAAAGACAGAAACGGACATCATCCACACC
AAGCTCAACTGCTCCCAGACAGCACAGCTGAGGTGTGGCT
GCAAACCCAGTGCGTCTGTCAGCGTGTGGTGGGGCTCAGA
GCTGGTGGATCACATGCTCCCTGCTTCAAGGTCGCTCCCA
CCCAGATTTCTGTGCAGTCCCCACCCCACCCTGATGGCCA
GGCTGGTGCTGTAAGCACAGCTGTGCCCAGGGACTTAATT
ATATGCATGGGATTCTATTCTTTCCAAGACCAGGTATTAG
TTTTTAAAATAGAAGGACAGCAAAGGGTTAGCAAGAAGAC
AGGAGAGGCAAAGAGAGGGAGAATGATAGAGACAGACGGA
GTCAGAAAAGGAGCACAACAACCTTTTGACCTTTTGCTGT
TTTGAGCAAACAACAGTCCCCAGAGATTACAGGTAGAAGC
AGAAGTCAGAAGACCAGGACTCAGGCTCAGAATAAATATA
GGCATAGCCTAAACATTTCCCAGTTTGCAGCTCACCCATT
TGATGACACAAGGTATATAAGCCCATAAAACCACCTTTCT
GTGGCAATATACATATAAAGGTCCCCATCCTTCACTCTTA
GTATTTCTACTACAATCAGTTACCTTCTTAGAGCAAGAGG
ACACATGCAAAGAATCATAGACTTAGACTCCGTTTAACCT
AGACAACTACAGGCCAGACACTGCTTGAAGCCCATCACAT
GTATTCGTTAACTGAATTCATCCCTACAAAAACCTTTTGA
TGTGGGTGCTATGAAGAACCACCATTTTACAGAGATGGAA
ATGGAAGCACAGAGAAGTTAAGTAAATTGTCCAAAGTCAC
ACAGCAAGCTAGTGGCAGAGCCAGGGTTGCAAAGACTCCA
GGGTTTGTGTTTGTAACCTCTACATCAACGTGGTTGAAAG
AGAACTCAGCAAGCATCTCATTCAACCATCTCACTTTCCT
CAGAGGAACCCAAATCCCAGAGTTTGTGACTTACCCAAGG
TCATACAGCTTGTGAGCAGCAGATGCCCTGGGCAAGTGCC
CAGATAATTAAGCCAGAGCTGCTTCCACCCCTTCTGGAAA
AAGTCAACGAGGGCAAAGTCCTTGCCTCCAACCCCAGCTG
CCTCCCCGTCCCCGGGGTTCACAGCCCTGGCTTCCTGCTC
TTTGAGGTGCCCCTTCCCAGATGGCCCATCTGCCTGTCTG
AGTCTGACTTCCCCGGGTGAAGGGGAGGGGGCTCTGCCCA
GCAGTCCTGCTAAGAGTGACAGCACCGCCCACAACCCTGT
CATCTCTGCCTCGCTCGTCCCTGTCAGCCGCCTCCCAGCT
CCCAGCTGTCTGTCAGCAGCTGCTCAGGGATATAAATAAC
CAGCCGTTGGCAGAGGCGCCCTGGCAGAGAGGGGCGGGGG
CAGGGAGGAGGCAGAGGGGCTGCTGACAGGCAGTGAAGAA
ACCCGAGGGTCCTCCTTCCGGAGCAGACGTTCCAAGCTGA
TCCTCAGAGGAGCAGGTTGAGGCCTGGAGCAGGAGAGGGA
GTGAGATTTAGCAGGAAGCAGTTGAGTAGAGGGGTGGAGG
CTGGTGGGCCAGCCCTAGAACTGTGTCCGAGGCCTTCCAC
CTATCGGGCGCCGCAGACTTAGGTGCTGTTTAACCTAGAC
AACTACACGCCAGGCACTGCTCGAATCCCATCACATGTAA
TCCCATCACATTAACTCATTTCATCCCTACAAAGACCCTC
TGATGTGGGTGCTATGAAGAGCCATCATTTTACAGAGATG
GAAACGGAAGCACAGAGAGGTTAAGCAAATTGTCCAAGGT
CACACAGCAAACTAGTGGCAGAACCAGGAGGACTCCAGTC
CTCCCCTCCATCCCCAGATTCTTGAGGGAGTATATGGAGG
ACTATTCTCCCCATAATATTTGTGGGGTATAAGGATGCTA
ATTCTGTGGGGAGCAGGTGATCCTGGAGAGGAGAGGGTCC
CCAAGGCCTGCTGTAAGCAGAGTAGGGGTGGATAGAAGGA
AAAGGAGAGTTTGGGCAGAATTGGAAGGACAAGAGAATAA
TTTAAAATTCAGCTAGCATTTATCAAGCCTGTAGCAGATG
TGTTGAGTGCTTCCGCACACATCACCTCATTTCATCGTCT
CTATAATCCCACGGTGGGCAGTATCGCTGTTTTACAGATA
AGGACGCTGAGGAGTGATAAGGAGAATCAAGAAACAGCGG
CGCTGGAAGAAACTTTCAAGATCGTTAGGTTCTGTCCCCA
CATTCTGCTGAGAAGACACAAAGAAGTTAGTGACATGGCC
AAAGACACACAGCCTGCAGTGCAGGGATGGACATGGCTGG
ACATGGCTGGACACTAGCTCCCTGGGCCTGCCCACCTCTT
GGTGTGTGGTTGACAGCTGCTGAATTGATCCGACCTTAGG
AAAGTCACTGAGCACCCCCAGAGCTTAGGTGAAGTTAGGA
GAGGCGCTAACAGGATCTATGTTATGGCTCAGCAAAGACT
GCCCTTCTGGTAGTTCTTGGACTAGAGCGATGGATCTCAC
ACTGTGGTTTGCATCAGTAACACCTGGAAGGCTATGAAAA
CAGAGTGCTGAGTCGCACCCCAGAGTTTCTGAATCAGTGG
GTGTATTGTTTATCTTTTTAACTTTCTATATGTATTATGA
TGTTTTGATGTTTAAACAGCTTTCTGGCTGGAGAAAGACT
GCCCCTCCGTAGGCTAGCCAAATTCTTAGAGACAGCGATG
GGCTCAGTGGGAGCAGGCCTTTGATGTGCCAACTAACCCA
CCCAGAGCCAAACCTCTATCTGGCGCTTCTACCCCAGGAA
GAAACCTTCTTCTGCCCTAATCATCCCAGGGCCAGGTACC
TGGCAACTGGGGACCACCCCTGTAGTTTAAAGCCTATTGA
CAGTGTCCAAACTAGCCAATTTTAAAATGTTCACTCTGCC
CTGCTTTGCCTTTCTCATGGAAAACCCAGCGAAGAGTAGC
TCTCTCCTCACTCCTGCCCATCTTGCCTCCAGGCCACTCT
GACACTTTCCCACACAAAAGTGCACAGGACAGGAGGTCTG
TGCTGGAGCCTGAGAATTGGGATTTCTATTAAATAACAAG
TTCCCGGGTGATACTAATACTGCTGGTCTGGGGACCCCAC
TGTGAGAACAATTGGAGTAGAGAAGTCAAAGGTAGCCGGG
AGCAGAGCCCCTTGAAAGGAAAAGGATCAGGACACTGATC
TCTTATTTACTGTAATTCAGTAGGTCCTGATGGACTGAGA
TGGTAATAACCTTAGACATCACCGGTGAGAATGCCTGAAG
GGAGAATTCATCCTGAGGGCAACTGCAGACAGGGCTAAGC
AAACTGTGGCCCGTGGACCAGCAGCATCATCAGCATCCTG
TGGGAGTTGTTAGAAATGCAGATTATTAGGCCCCATTCGA
GACCCTACTGAATCAGAATGTCTGAGTGTGTGGGCCCCGG
ATCCATGCTTGAAGAAGCTCTCCGGGTGATTCTAACACAC
CATGAAATTTGGGAAGCACTAGTGTAGCCCAATCATCTGC
CTTCATACTGAAGCCTGCATTACTTTGATGGCAAAGTGGC
CAGTTCTGGCACAGAGTGTGGCACAGAGTGTGACTAGTGT
GGCAGTGGCTAGAAACTCTCTCAGACTCAGCTACTTAGCT
GGTAACCTGTGGGGAGAGTAGCAAAGCCGGTGAGTAAAAG
CTCATTTGCACTGTATCAGAAATCCCAGAAGTGGCACAGC
CCTGAGCGGGTCTGTGCGGGTGTCTGATCGGCAAGGGCAT
AAAGGCTGCCATGGGAAAGCCCCTCTGGACTGTGTGAGAC
CAATGCAGAGCCATCATTCAGGAGGCAGCGATAGAAGCAG
GGATTGGGCCGGCTCTCTGGTAATCTTTTTACTGGCCCTT
CGCACTACATAAGCCCTAGGCTTTTCCATCCACTGCCAAG
GGCAAGCGCTGGGGAGGAAGAGGGGGTACTAAGAGATACT
AGATTTTCTGCTCAGTTGGAAAGGTGGTTGCTTAAAGGAC
TGATTTAAGTATTCAAAGATCTGTGACCTTCTTTGTACCC
TCAGCTGATGAAATACATCACTCTGTTTATGTTTCTGTAA
ATTTCATATTTTATTTGTGCCTCTAACAGAGAGAGTTGGT
CAGTGGGACTTGCAGCAGAGAATTCTGACTCATGGTGGCC
CGAAGATGAAGGCTAAGGAAGGAGGTCATTTGAAGCATAT
TGCATGGCCCAGGATCTTTAGTCTGCCCTGAAGGACTGTA
GATTCCAAACAGCAGAAGGTGGTTCCACTAAAGACTGCTT
CAAGGAAGGGTCTGGGAGAGGAGTGAATGGGAAGATGCCC
CTTAACACCTGGAGGTGATTCAGCCTCACCCTCCCCCAGC
ATCTGGCACCTACTTCTCCTTCCCAAGCACCTCACACCTC
TGCTCAGGCGGTTCCCTCGGTCTGGAATGCCATTCTCCAC
TCTGCCCAGATGACAAACACCTGTGCCTCTTTCAGGACTT
GGCTTGAGATCTTTTCTCGGAAGATTTTCCAGACCTGTCC
TGAGACAGTGTTTCCATTTCTCCCCATGTGCCCACTGGAC
CCTCTATGTATTTCCATCATAGCACATATACCTTCTGCTC
CAGGACTGCAAATTCCCCAAGGCAAAGATGGCCTTGTCTT
TCTTTTTAGACTCAGTACCTAGAATGGCAAATGAGATAGA
TACTACCCAGGTAGAGCTTATAATCAGGCGGAATTTTTAT
AAAGGTATCTGAATAAGGAATTAAGCCTTCAGTGAGGAGC
TTTAAATGCATGATATTTTACCAATTACACTACCAGGACT
TTAGCATCTAATCTGCTTTAGAGTCACTCCTGCCTAGGGG
AGCTCCCAAGTGAATGGGGGAAACCCTGTTCTTGCCCTTA
AAGAGTTCCAGTCTGAGAGGGGTGACACAGCCCTTGCCCT
CAGCGGATTCCCAGAGTGATGGGTAAACATAATGTATTAG
TCACGACATTGTTTCCTGCCGTGTATTGGTTTCTTTTCAT
GCAATAAGAAATGTGGCCCGTGAAAGTCCAAGCCTAAATT
GTCCTGCAGTTCACAGACCAGAGACAGAGCTTATATCCTA
ACACTGAATCTCAGAGAAGGCACTGTTTGGCCTTACCTGG
GCCAGGTACCCATCCCTGTGGGCAGGTGGGACTGAGTGGA
AGAAAGGAGACCAGGCTGGCCCTGCTGATCTACACAGAAT
GGATTTGCCATGGGACAGAGGTCTGGTACTGGGGAGGGGA
TTTGGAGGGGAGCACAGCAAGTTGTGCTTGACTGACAAAA
CTACTGCCCTGGATTGCCGAGGAGGCTGGACATATAAACA
CAGCGCAGAATGTAGACTGGGGCACGTACCACAGAAGCAA
GTGCAGATCAATACTCCAGAGTGCACTTAGAAGCTGGGAG
GAGTCCTAGTGTTTGAGGTCAGGTGGAGTTAAACAGGGAA
AGCTCACTGTGGGAGATGAATCTTGACGAGGAATTGGAAG
AAAGAGTGCAACAAGTTTTGGGGTAGAAGAGGCTTGTCCT
TGCAGATGCCTAGGGACAAGGATGGGGTTTGCTGAAGGAA
TGCCCTGAGGAAGAAGAGTGCAATTTCTTGGATGATGCTG
GAAACCCCAGGCCCCACCAGTCTCACACACCTAGCCCGGG
GCCCTTACCCCTCTGCTCCCAGTTATAGCATAGGATGCTC
GCCCACCCACAATGGTGGGGACCAGCTCTTGGGAACCTGC
AGTCTTAGAAGATAAACCTGCAGGCCGGGCGCGGTGGCTC
AAGCCTGTAATCCCAGCACTTTGGGAGGCCGAGACGGGTG
GATCACGAGGCCAGGAGATCGAGACCATCCTGGCTAACAC
GGTGAAACCCCGTCTCTACTAAAAAATACAAAAAACTAGC
CGGGCGAGGTGGCGGGCGCCTGTAGTCCCAGCTACTCGGG
AGGCTGAGGCAGGAGAATGGCGTGAACCCGGGAGGCGGAG
CTTGCAGTGAGCTGAGATCCGGCCACTGCACCCCAGCCTG
GGCGACAGAGCGAGACTCCGTCTCAAAAAAAAAAAAAAAA
AAAAAAAAAAAAAAAAAACCTGCATAGATTTACTCCTTCC
AGAGAGAGAAACAGGGATGGGGGGTTGGCGTTGGGGGGGT
TAAGTCCTGTGGAAATTAGCAATAGTGCAGTGGGGACAGG
AAGGAATTGGGAATTGAAGGGGAGAGAGAGAGAGAGACAC
TAGAGCCATACCACCCTGAACACACCTGACCTCCTCTGAT
CTGGGAAGCTAAGCAGGCCTGGGCCTGGTTAATGCTTGGA
TGGGGGAGAGAGACAGAGGTTTTAGCCTGTGAAAGGAGCA
GAGTATGGGATGGAGGAGAAAACAGGGGCAGCCCTCACTG
TTGTCATGGCAACACAGACACATCCAACTGTGCCCATAAA
CTCCACTGTGTGTGAGTCTTTTCCTAAGCCAAAGCCCCAG
GACAGAAAGGAACAAACAGAGCCCCAGGTGTGGGGCTCAC
CCCCAGAGAGCTTGTACCTCTCCTGGCTGGGCACTGCCAG
GGGCAAGAGTGGGTGATTCCTTTCAGAGGCCACCTCTCCC
TTGGAGCAGACAGGAACGCTTCCCATGCCAAGTGTCTTTT
GCTGCAGAAAGGAATATAATGGTAGGCACGTGGTTTGTGC
ATGAGGCATGGTTGGGGCCCTGGGGTCAGGGGAGAGGTCT
CCCATCAGGTGGGCACAGAGGGTGGCACAGCCATGCTCAC
ACATCCCCATGGAGCCCAGGAGCTCACCACCAGGACCATG
CTGCCAGGCAAGGTACAGCCCTGCTTCCTTCTCCCCAGGT
TGGGGTGTGCTGGGCTCCAGATGGATTTTAGGAAGGCAGA
TTCCTCAGTTGGCTGGAGGAGGAGTCTCTGCCAAGCACCC
GCAAAGCTGAGCTTCCCCCACCCTCCTCTTCTTATCTCTC
TCCCTTTTCATTTTCTTGCCCCCACTTCCTCTGCTTATCT
TCTTTCAGCTCTCGTTTTCTTTTCTATTCGCCTCGCCTCT
CTCCCCGCCCACCCTGTCCTCTTTCCTCTTCCTCTTCCCC
TCTCCACTGTCGTCTGTCTCTAGTTCCCTTGGTCTCTCTC
CTCTATCCCCACCTGCCTTCTCTCTATTTAAATCGATACT
GAAGCCAGAGGAGTAGGTGGAAAAATACTGCACTGGGGAC
AGCAGGGAGGAACGTTTTGGCGTTAGGCCTTTCCCTTCCT
GCCACAGTAGAACCAGAGCAGAGATCCTGAGAACCATTAC
CACTCAACCACGCACCCCTCCCTGCACTCACAGCCCACAC
CCCAGCCAATACGGCCTCTGTCAGGTAGCAGGAGGCAAGA
AGTCAGGGAAGGAGACAGCGGTCACACCCCAGTCCCCTCT
TATGTGCCCCACAGCCAATTTTGATTCCAAACCCAAGAGG
AAAGTGGAACTTTCTTAAGTTTGCTTCATCTTGGGGTCAA
GCCTCATGGAAACCCTAGGTATTCTGCCGTTCGTAATTTG
TCCAAAGCCAAAGTTGAGTCATCACGCCCCTGCCCCACAA
CTGAATTGTGTACTCATCACCATAGTGGGAGGAGGGCTGG
GTCCCTGCTCCTGGGGAGTCCCAGAGTGCCTGGAACACCT
GCCCCAGGCCTGTGTGCTTGATGGCCTATGTGCTTGGGGC
TGGGAGGACAGAGGTGGGCCTGAACATCTGGAGCTGAACA
GGTTGGTTTAGAAGAATTTTCAGAACTGAAACCAAAGTTC
AGAAATGAGGACAATCTTTTAACTCTCATTCTGCCAATAT
GGAGCTCCTTCTTATGTTGTAAACCCACCCAGTGAGATGG
AGGCTGCTCCTAAAGGTCCATAAACACATTTCCTGGAGCT
CAGGACCCTCCCTTGGAGAAGCAGTTACCCACCAAGTAGC
CCCTCTACTGCAGACAGCTATACTAGGAATAGGCTAGCCA
AAGGGTGCCCCAGGATGTCAGCCTGGTGCCCCAAAGGAAA
CTCTTGACCCAAGAAACTCCTTCAAATGCATGCAAATTGA
CATTCAGTCACCTGAACGTCTCCTGGGTCCAGGTGCAGGC
TGAGGGCGGTAATAAATGGGGCTGTCACCCCAAGAGCCTT
CACTCATGCTCCAGGACCCCACACTGTAGAAAAATATAGG
TCCCTGGGTGCCACAGGCAGCAGGAGGTGGGTGGTGGTCA
GCCATCAATCATCTGCTGCTGGGGCTGCGTGCGTGTACTG
CACATACGTACTTGCCCTCACTGGCATAAATGTGACTGGG
GAAGTCTTTGTTTATCTGTGTGTGCATGTTCGTGGGTGTT
TTTTATCAGTGTGAAAAGGTGTAGTTATGCATATATTTTA
CATATCTGTGTTTGGGGGAATCTATGTAGGTACAGCTGGA
TCTGGACAACTGTGTGTGTGTGTGTGTGTATGTGCGCACG
TGTGTAAAATGAAACACACACACACTACACAGAGAAAAAG
CACTAGAGAAGAATGGGCAGGCCAGCACGAGTGGTGAAAG
AAAGCATAGCCTATGTAAGGCCTTATGGAGTTCTTAGCTT
CCTGCTAGTGTTCACCATGGTCCGTCTCTGCTAATCTTAA
TGGTTGGTATAGAATCTTAGTCATTCTAGAGCACTTTGAC
TTTTCAGAGCTGTTTCTTATCTATTACCTCCTTTGATCCT
CATAACAATTTCACAGGGATTCCTTTCCTAAATTCCAAGA
TAAAAGTTCTGAACTCAGAGAGGTTAAGTGACTTGCCTAA
AGTCACACAGCTCCTTAGATTTGACAAAGTACTACCTAGA
CAGTTCCAGTAGGTGAGAAATGTCATCTATATCAAAGAGA
AATGGTACATTGCTTTGCAGCTCATTCATCTAATATGCAA
CAGGTCTAACATTGGTCTAATGCAGCCTGGAACTTACCCC
TCTAAGACCTCCTAAGTCTGGACTAGGGTCAGATGTGAGT
GCAGCTGCCCTGCAGGATAAGGGAATAAGTAAAAAACTAA
AATGCCTGGAAAAAAACAGCCCCCACTAGACTTGTGCCCT
AGCCCTCAATGTCAATTTATTTGCATGCATGCATGCACAC
ACACACACAGCCTGGGTGCCCTCTCCCTGTGCGCCCCAGT
GTCCTCTCCCTGTCTATTGGCATCCTTGTGACCAGGCCTG
CTCCCAGAGCACATCCCAGATCTATAAGAGGGAGCAGTTT
CAGTTCCTGCTCTCCAAGCTGTCCTCATGTGGGCAGGATG
CACATGCAAAGTGACTTAACACCGTCAAAGAAAACACACA
AACAAATGCAGAGTAATAACCCAGCTGTAGAAGCTTTATA
CAGCCATGCCAGGGGGCGGACGGATGAGTGGAGAAACAGA
ACCGGGGGTGCTGAGTCAAAGCAGCTGTGTTCTGTGTTCA
GGAACTGAACTCTAAGGGCAAGCTCTAGCTGGTACCTATG
CCTCAAGGTCTCTTGCATAGTCTGGTATGGAGCACTATTG
AATGGATGCCTTAGACCCCATGGGCTCTGACCCAGGGTCT
GAGGCACCTGTGGGGCCTGGAGCAGAAAGGTGAAGTGGCA
GGAGACCAGACAGACTGTCTCTGCCAAGGGGTAGAACAAG
TGCCTCCATATAGGCCTCAGGCCAGCCTCCTCCTGTGGCC
ACCGATGCAATCGATGGCTGCCAGAAGATCTGGCCTGCCC
TGGCAGCGCCTCGAAGCTGCACCAGGACTCCATCCTGAGT
TCTGCAGGGCTCCTTCTCCATTAGATTAACCGTCCTCCTG
AACAAGCTGGGAGAGAAGAGGCCACTGTACACAGAGGGAA
ACTAAGCCCGGGGCAGAAAGGAACTGGGCATTGGTTCATG
CTGGACTCTGGAGAGCCAGACCTGCCAGCCTTCTTCTTCT
GGTACTTCCTCCTCCCCACTGGCCTCATTTGAGGTCTCCT
GGAGGTTGATTTAAACCAAGCTTTTACAAAAAATCCCTAC
CTTGTATCCCTTGGTTTATTTTCCCTAGGCTCCAGTTCCT
TGCTTGTAATTTGGATCGCCCTGAAACGATATAAACATCT
CTCTGTTTGAAGAGCCTCTGAGGAGCCTACAGCAGCTCTC
TGGTCCTTCTGTGATCAGAGAAAGCACTTGGGAGTGGAGA
GACATGGGACCTCCTACCCCTGCCCCTGTCTGTGTCTAAG
TCTCAGGACCGAGGCCTGGGGGGTGCTGGAGAGGATGAGG
CCCTGACGGGTCTGAAGAGCGTGCAGGGAGCTGGAGGGCG
GGGAGCACTTCTGCTCCCTGCACCATGGCTGGTGCTGCAG
TTTACAGCCAGGCACCTAATTTATAAGCTGTTTTTACTGC
TGTTGTCAAACAGCCACAAACCAAAGAAATAAAGTAGCCA
GAGGAACAATGTCTCCCCTCCACCTTGGCCCTCCCAGCCT
GTCTGCTGTGTCAGGTCCTCTGTCTCCAAGGCTGGAGAAC
CGAGGTCCTCTGGTGACATATCTTCTAAAGTGATTCTCTT
GGGGCCCTGAGAGGGTGGGAGACATATTTAAGGAAGCTAG
TGGGGAAACCAAAGCCAACTGCATGGGACCGCCAGGTGGG
AAGCTCCCAGGATCCCTCCAGAGAAAGGGGCACAGGTTCA
AACCTTGCTGCCTCCTAGCCAGGCATACCTGGAAACTGCT
TTTGAGCCCATGTGGCTACCTCACCAGCTTCTCCCTGGTG
CCAAGGGGAGAAGGGCCAATGATGATGTCTGGCAGAAGGA
AGGCAGTGATGGTCACTCTGGGGCTCCATCCCATTCAGGG
GACAGCCCAACCATCACCCTGCTCAGACACAGCCCCCATG
GTCCACACCACAGTCAGCACCTGATGGCCAGATTAGTGCT
TGATGGCACGGTGCTGTTCCCTTGTGGGGAATGGTGTATC
AGTCATGTCTTCTACACCATGATACCTCAGGGCACTTTGG
TGTTCCCTTTCTCATCACTTGTGGGCCGGTCCACAGTAAG
CCGGTGATCAATAAATACACAGGGAGCAAACTGAGCAATT
CTGGAAAGAAAAGGGGGACAACAGCATTGCCCCTGAAGAA
GGTAGCAGGCAGGCATGAGGGTGCTGAGTGTGGAGTATGA
GGGAACCACCCAGGGAAGAGCTAGGAATGACCCCAAGGAC
TCCTGCTGACATGGCCATGGACTCTTGGGGAGAAGCTGGC
CATTTCCAACAGTCACTCTTCTATATTTCACTTCCATGGT
GGGCCTTGAACACAAGATGTGTTTGATCAGGTGCTGAGAG
CTCCAAAAGGTCTCTGCAGTGAGAAATGTCAAGCACAGCC
TCCCATTAATCATGCTGGAGGAACACAGAGGAGAGTGGCA
GTCTCTCCCAGGGCCTCCAGGAATGCGTCATGGAGGAGGC
AACACTTCGAGTAGAGTATAGAAGACTGAGTTTCCTGGCT
ACAGAATAGGAGACAGCTATTTCAAATCATGAAAAGCAGG
GTGGGCCGTGGCCACTCAGTTGCTGAATCCTATTTGCCCA
CCACAGATAACCAGCTCCAGCCACAGCTCAAGGTCAAGAC
TACTCTCTCTCCATAGCCACCCAAACCACAAGCTCACCTA
GAGCCATTCAGAAATCCCTCTCCTTAGCACTGCCAGCCTA
TGCAACTCTCCTGTCTGCCTTCTTTATCTCAGACACAGAT
GGATGATAGAACCCCCTCTTCTCTTTCCTCTTGTCCCAGC
CTGGGCATCCCTCTGCCGATGGCAACTGCACTTGGTGTCA
CCTGTCTCCCTTCATTACAACCCTTCACACTTAACCAGAG
AAATGGACCAGAGTGCAGCTCACTTATCTAATATACACTC
ACTTATCTAACATTGGTCTAATACAGCCAGGAACTTGCCT
CCTAAGCTTGGACCAGGGTGAGGTGTGACTGCAACTGCCC
TGCAAGATAAGGGAATAAGTAAAAATCTAAAGTGCCTGGG
AAAAACCAGCCCTTGCTAGACTTGTGTCCTACACCTCAAC
GTCAATTTGTTTGCATGCAATAAGTCCCCCACCCCTCTCC
TATCCATCTACCACAACCTCTGTTAGTCTAATATCCATTC
AACAACCACATACGGGTTCACTCCGTGTAAGGAGAATGAT
AGATGCTAGGGAGGTAACCTTGACTGATATTTAGTCTCTG
CCCTTGAGGAGTTCACAGTTGAGTAGAAAATCATGACACA
ATGGTCAAGAGTGGTATCAAAAACCACCTGTCTGAACCAT
CTCATTACAAGAACATAGGGAAAGATTAAATGACCTGCAA
CATCAGAGAACAACACTGCAGAGAAGGAGCTGGACCACTG
TACTCTTCCCAGAATCATATTGTAACACGTATGGATTTGT
TATCAGATGGACCTGGCATTGACTCTTGGCACGGCCATTT
CCTAGCTGTGTGACTTTTAAAATGTTACCCAACATGTCTG
AATCTTAGTTTCTTCCTATGTAAAACAAGGCGAGCAATGC
CTTGCTTACAGGATTAGAATAAGGATCAGGGTGTCCAGGC
ACAGTGGCTCATGCCTATAATCCCAGCACTTTGGGAGACC
GAGGCAGGTAGATTACCTGAGTTCAGGAGTTCAAGACCAG
CCTGGCCAACCTGGTGAAACCTACTCTCTACTAAAAATAC
AAAAATTAGCCAGGTGTGGTGCTGTGCGCCTGTAGTCCCA
GCCACTCGGGAGGCTGAGGCAGGAGAATTGTTTGAATCCA
GAAGGCGGAGGTTGCAGTGAGCCCAGATTGTGTCACTGCA
CGCCAGCCTGGGTGACAGAGTGAAACTCTGTCTTGGTAAA
AAAAAAAAAAAAAAAAAAGAAGAAGAAGAAGGATCAGGGT
AAGATGCTGGAAAGTGCCTGGCAACATAGTGAATTCAGGA
GGTAGCGTACAGGAGTGGTTGTGGCAGAAGGAAGGGTAAT
GATAACAGCCAACATGACTGCGGGTCAGGGGCTCCACACG
TACCTTCTCATATCACCCCTCTGAACCAGGCACTTTTCAT
TTTTAGGACAGTTGAAGAAAATGAATCAGAGAATGCAAGG
AACTTGCCCAAGGTTACCTAGCTAAGAGGTGGGGAGAGGC
ACCACTGTGGGTCCCACCCCGAGGTCCTGCCTGTGGCTCT
GCTGGCCTGCTCTGACTATCAACCTATAAACATGTATGGA
GTCCCTTGGGTTTACAAGCACTCTGGGGATATGGAGCAGA
ACACTGTAAAGTCCTGGCCCTCAAGGTTCACAGGGAGTTG
AAGTAGTCAGGGAAGGCTTCAGAGAGGAGGCAGGGACTCC
ACATGGGCCTTGAAGAATGTGAATATTATAGAAAAATGGG
GAGACACAGACAGACATTCCCACAGATAGAAATGCATGAG
CCAAGGCCCAGAAGCAGGATTAGTGCCAGTATAAAGAGGT
TTGTTTTCTCTTTCTTGTTGCTGTTGTTGTGTAGAAATGG
AGTCTCACTATGTTGCCCAGGCTGGTCTCAGCTCCTGGCC
TCAATTGATCCTCCTGCCTCAGCCATCCAAAGTGCTGGGA
TTGCAGACATGAGCAACCCTGCCCAGCCAGGAGAGGGTAT
TTTGGTTTTCGTTTTTGAGACAGTTTCACTCTGTTGCCCA
GGCTGGAGTGCAGTGGTGTGATATTGGCTCAATACAACCT
TCACCTCCTGGGCTCAAGCGATCCTCAACCTCAGCCTCCC
AAGTAGCTGGGACCACAAGTGTGCACCATCATGCCTGGCT
GATTTTTGTATTTTGGTAGAGATGGGGTTTCACCACATTG
CCCAGGCTGGTCTCCGCCTGCCTTAACCTCCCGAAGTGCT
GGCATTACAGGTGTGAGCCACCATGCCCAGCCAGGAGAGG
GATTCTTGAGTCCCACATTTACATATCATCTTTTCATTCA
CTCATTCATCTCTTTACCCATTCAACACATATCTCTTGAG
CACGTACTATTTGTCAGGCATTGTTTGAAACCTTGGCAAT
AGATAAACAAGGATGCAGCTCTCAACTCAGTCTAGTTAGC
AAAACAGTGCAATGTGAAAATGTTAGGGTAGACAATACAG
GGTGGTAGGGGATCCAAAAGAAGGGCTCTTGATCTATCCC
TGTGGAGCCTGGCAGGGTTTCCTACAAGAAGTGGTGTCTG
AGCTGAAACATGAGGGACGCAAATACAGAATGATTTCAAA
ACATTCGTACTCACTATCATCATGATCAGCATTGTCAAAA
TCACTTACATTTATCGAGGCCTCGCTAAGTGCCAGGGACC
AGATTAGGTACTTTATATATATTCTCTTCTAATACTCATG
ACAACCCTATCAGGTAGATGCATGCTATTCATTACGCCTA
TTTAAACATAAAGAAATGGAAGTAAAGAGTGTTTACAAGA
CTTTCCCAAAGTCACATGGCCAGGAAGTGGCAGGGTCAGG
GCTCAAACAAGGTCAGATGGGCCTTACCCTTTGTGTCCTC
AGCCACTCGCCAGGCTAGATGGCAGAGAGAAGCATGCTCA
GGCCCATCAGGTGAGTGTGAGTGTGAGTGTGTGTGAGAGA
GAGTGTGTGTGTGTGTGCTGGGAGTGTGTTTAACCCATCA
AGGGATGTTTCTAGTGTGCCCACAATACTCCTCAGTGTCA
CACCAACTGTCCACACTCTCAGCAGCTCAGTCTTCCTGCC
CCTGGCAGGAGTAATCCTTCAGAGTATAAACCCGGTGCTT
CAAAATGCCAGAGTATCGAAAGACAAAGCAGCTCCCAAAA
GGCTAAGGACATCTCCTTTTTCTTCAGCTTCTCCTACCCC
TCAACCCCTCCTGAAAAATTGGCACCATGGGAAATAGAGA
GTGAGGCATTCTAAGTTTTTGCCAGGGAAGCTCAGGAGTC
CCACGTCCTGTTGTCACCAAACTCTCCCAGTTAACAAACC
AGAACTGTCCACTGGAAATAAACTTCTGGAACTTGTACTC
CAAGAGAGACAGCATGAAGTTGCATGCTTGGTTGCAGACC
ATTTCTGCCCTAAATCACTGTGGGGTCTCACTGTCCTCCC
CACAGAATGAGGTGCTCTGTCCAGGTAAGTCTAGTCTGTC
TGAAAGGCTGATTGTCTACCTTCCTGGAGCCCCACAAGAT
GAGGATTCAAAAGATGGGGGTGGGCATAGATGGTGATGCA
CGGGGCCAAAGTGTGATGAAACAGGAAGAAGCCTATGTCT
TTCCCTTTCAGATATTTGGGCAGAAAAGTGAGAGTTCTGA
GCTCCTAGGTTGTTCCTGGGTTGCAGGGAGGGAATGAGGG
TGATTAAATGAATCAAGCCTTGGAATGGCTCTTTCAGTGC
TCAGGGCAGGGAGCATTATATACTCCCTGCCAACTGCAAG
GCCAAGTCTGGCATCACCAGAAGCACATCATGGGATTAAG
GAATGCAGACTTGGCCCAAAAACAAAGCAGCAGCAGAAGG
CAAGTCCTATAGTAATTGAATTCAGGATCCTCCTTAAACT
TGAAGGTGAAGGTGATTAGGCTTAGAATAAACAAATAAGC
AAAATAAGTTTATAGTTCTACTTCACAGGGTAGATAATCC
ACTTAGAATACAATATCCCAAGAGGAGGCAGGAGTCAGAA
ACATACAGGGCTCCCAAACGAGATTATGATGGCTTGGGGA
AAATGGATTCATTGTAGGTTAGGAGAAGTGAAGCATTGTA
GCTATATTCTTAATATTTGAGAATGCCAGAAAAATCTGGC
TCTTCTGAAACCATCCCGGACGTCATGCCAAGACCAAAGG
CAGACCGGGGGCTGACAAACAGTGGGAATATAAAAACTGA
AGTTTCTTTTTAAAAAAACATTTTATTTTGAAACGATTAT
AGATTCACAGGAAATTGCAAAATAGTAGAGAGCAGTCCCA
TGTACCCTTCACACAATTTTCCCCACCAGTAATATCTTAC
ATAACTATAGTACAATATATCGAATTACACTGAGAAATAT
AATTTACTCATTTTATTGGTTAAAATATCAAAAGCAGCAA
AGGGACATCTGAACTGAATCTGTCCTCACAGGGTTAACAA
GAATTCTGGACAGAAATAGAGTTATAATCAAACATTAATT
AGGCTGCACTTTGATCCACTTCATTGTAACCAAAAGTCGT
GCAACACGGGATACTGACAACTTGCATCCCTGTCGTTCCT
ATAGATGGAATTTCTGTTGTTAGATTCACTCAGCTTTTGT
TTAAGAATTGCTCAAGATGTTTTTTCAGATCCCAGATTCC
AGTGAAACAGCTGGTGTTAGTCAGTTTGAAGACCCCAACC
GAGGAACAGACTCACCCCGAGAATACAATTTCTTTATCTC
CCTGTCCCTTGACTTCACTCTGTATTCTTTGACCAATCTC
CCCACTTTGGCTCACTCCAAAATCCTTAAAAACCTTAGCC
CTGGACTCCTTGGGGAGGTTTTCTCCTATCTCCTCATTTG
GTGGCCCCAAGATTAAACCTCTTTCTCAGCTGCAGCCTGG
TGTCTCAGCATATTGACTTGCCATGCACATCGGGCCATGG
ACCTGCTACAGTTACAATACAATCCACAGATCTCATTCAG
ATTTTGCTGGTTTTAAAGAACTCATTTGTGTGTGTGTGTG
TGTGTGTGTGTGTGTGTGTGTGTGTGTGTGTGCGTGCGCA
TGCGCACGTGTGTGTGTTTAGTTCCATGTAATTTTACCAC
GTGTGAAGATTCGTGTAATCACGCCGTAATCAAGACACGG
AACTGTTCCATTCACAAAGATCCCTCATGCTCTCCTTTTA
TAGTCACACCATATCCTTCATCCCCAAGCCCCGGAAACCA
CTCCTCTGTTCTCCATCTGTGTAATTTTGTCATTTTGAGA
ATGTCATATGAATGGAGTCATGCAGTACCTTTGAAATTAC
CTTTTTTTCACTCAACACAATGCCCTTGAGATCTATCCAA
GTTGTTGCACGTATCAATAGTTCATTCCTTTTTGTTGTTG
AATAGTATCCAGTGGCAATATGTACCACAATTTGTCTAAT
CATTCAACCATTGAATGACATTTGGGTTGTTTCCAATTTG
GGGCTATTACAAAAACACTGCTATGAACCATCATGTACAG
GTTTTTGTGTGTACATGTTTTCATTTCTTTGGGCAAATGT
TTAGGAAGGTGATTGCTGGATCATGTGGTTAAGTATATGT
TTAGTTTTTAAGAAACTGCAGCTGGGGGTAAATGGACAGT
TAGGAACATCTGGAAACCATGGCAGGGGGTCTCCATTGCA
GGGTCAGAGGCGTCCATTAAGTCTCGGCTGGGGCCTGGCT
GGGAAGGGAACAGATAATGATCGCCCTAGAGAGACTGAGA
CTGCAGCTGACACAGCTGGGACATGACCAAAGGCAATTGG
AAGGAAGAGCTATCTGAACTCCAAAGCTATTCAAAGCAAC
CTACGGAGAACTCAGAAACAAATTTTAATCAGCAGAGTGA
TACTGGCCTCCAATAAACCTCTAACCATGCTAGAAAGATA
CGCTGCCCAGAATGATTCTCAAGCCATAATAGTGTACTGG
TAAATCAGAGCCCTGTGAACAAAAAGCATAATCAAAGAGG
CTTAATTGTTCACTAAGGAGTTTTGTGGTCCAGCCCCAGC
CTCCCTCAGGCTCTGCCTCACGTGATTGGAGAGGCTGCCA
AGTGGAGGACACCAGCTCATTCCCTCAATGAACATTTGCT
GAGGCCCTACTATGTGCACAGGCCTCAGACCAAAACAAAA
GAAGCCTCTGGACAGGTGGTCACATTTAGCGGTGAATCAT
AAGTTGTGCCAGTCAAGAGGATGTTGAGGGCTTTGGTCTT
CTGAAGTCCTAGGATACCTTAGGAAAATTAGCATCCCACC
AGCTACAGCTTCTCAACACAGGGCAGGTTATAGGGCATGC
GGATGAGGCAGCGTGTCAGGGCCTTAGGAACAATGGCTAA
TACTGAGCACCTTGTCAGGTGCCGGGTGCCTGCCCTGTGC
CAGGGACAGCACAATAATTTAAAAGGGTAACATTTATGCA
ACATTTGTTTATTGAATTTCCTACTATGTGCCAGAATAAC
CAAAGAAGACGCTGATTTCACAGAATAGGGAGAGCTACTT
GGACAAGAGACAAAAGGGTGCTTTAATAGTCCCAGCCCAA
CATGGCCAATGCTTTCTTGATTTCCTGTGCTAGAGATTAA
GGCAGCCATTCAGTAATTCTCCAGTAGGGAGGGGTGAGGG
AGCTGAATCTCCAATTTGGGATTTAAGTAGAGTTTGAAAA
AGCATATTCAACGTGATACTATAATTCTATATTTGAAATT
AATATTAAAATAAAAAGTATTTTAATTTCATTTTTATAAT
AAAAACTAGAGTAAGTCAGGCTTGATAAAATGGTCTTCGC
TAACACAGAGATACAGAAAAGAACTAACTCTCAACTGAGG
ACAAATTCTGGAGCAAAATGCAGTAAAATCCCCAAAAGTA
TGTATAGTATTTTTGTTTATTACAAATAAAGTTTGAGTGA
AAAGAAAAAAAATTTAGTATTGTATTATGGGGGTTATCAT
AATCACCCTGGCCCTACGCACTTTCTCAAATGACAGACCC
TCTCCCATCTAAAGTCAGAAAGTGCAACCTTCAGAACACC
AGTCGGGGGCCTAGGATGCCTCTCTTCTCATCTCTGTTTG
AAATGCTGTCTCCTTCCTCCAAGAAGTCTTTTGTGAGTGT
CAGGTTGTTCTGCTATTCTCCGAAGGTCATGCTAGAAAGA
AAGCTCCCCTTGCTTTGGAAACTGCCTGGAGCCAGACCTG
ACTGAAAACTCCCCTGTGTTGGTGGATTTGTCAGGGGGTC
GGCCTAGGCAGTAGGGGTAACGCAGCGTGAAGCATTCCCT
TCGCCAAATGCGGTAGTAGGAGAGCAGGAAGCAGGCAGCA
GGAGACCACAGGGTCTCCATCCTGAAGCACCCACTAAACA
GCATCTGGCAGCCCCTAAAATGTTCTAAACCTCAATCAGT
GGAAAAGGAGCAAGATCAGCTTCTTCTCTTTGTCCTTAAG
AAAAAAAAGATACATTCCAGATAATTTCACGTGATGAAAG
AGGAAGAAGCGCTGAAGTAGCAAAGGAAATAAATTAACGC
CATCTCAGCTAAAATCACACACAATTAAAACCTGGATCTG
AATGTACTTTCCTGTTCAGAGAGAGCAGCTTGAAAATGAC
ATGCATTAGTCATTCACTCCAGCCACCCGACTCAATGTAC
GGGGATGCCACACGGTCTCTGACGGCAGGGCTGCCGGAAG
GAAAGGGGAAGGGTTCCTGACCCCAGTCTTCAGCTTTCTG
TTCTCTCGTCTGGAGTCTGAAAATCCCACTCCTCCGTGGC
AGAGGCATCCAAATGAGCCAGGTAAGCCAGGTGGGAAGAG
ACATCTCTCTCCAGTGGCCACTTTACCATCTTCCCTTCAT
GGTGGGACCTGCCAAGGCAGAGGTTCGGGTCTGGGGCCTG
GGAAGGGATTTGGTCCAAGAGCCACTTATGTGGACAGGCT
CAGCAATGGCAGAGCTCCTGTCCACTCTGCCCAGGGTCCT
GGCCTGCACGGAGGCTCTCCTGCCTTCAGACAGTCTCCCT
CAGCTCAGGGAGATGGGATTTTCTTTTTCTCTTCTTTCTC
CTACTGTTTTTCTTCCTCTTCTCTTTTAATTTTTCTTCTT
TTAGAAAAAAACAAAACAAAACAAAACAAAACAATCTTCA
GCAAAGGAGATGGGTTAATGTGCCTGAAAAAAAGAAGACA
GAAAAGACTTCACGAACCAAAAGGTCCCCAGGTGCCGACA
TACGACATACCAAGGCCAGTGACCAGTGACGGGCTGTTCT
TCATGTCCCCTGAGGGTAAAATAGGAAGGAATGTGGTTTG
TAGCAGAGTAAGAATAAAATATAAGGATGAGCTTTTTGAC
AGTCAAGATTTTAATCCCTTTAACATGCAGCTCTCGGGGA
TATGGGATCTCTTTTCCACAAAAGGCAGGAGAGTTGTGGA
AAGCAAATGAAGGGAAAAAACAAAAACAAAACCAGTGGAC
TCAGCGTCAGAGGACATGGGCCTGAGGCTTGTTCTGGCCT
CTTGCTGGCTGGGGGAATAGGCAATGTGAGCCTCATCAGC
ACCGGATGAGGCAACACCGACCGCTCCCAGCACAGACTTA
GGGACTCGGGTCAGTTTTACCCATGTTGCTTATCATACAG
GCCAGCTCCTATGGACGGGAGAATGGGCCAAGCTGACCAC
TGCCTGAAGAACCACTTCATCTAAGAACAAGACTGTCTCC
AGGTCACACCTCCCTCAACCTTCTCTCTCTGTGTTCATTG
TCTGGATCCAGGCTTCAGGATGCTTGCCTTAGGCTCCCCA
GTGGGGCTGGGACTAGGGTGAGGCAGGGGAGGTGCCTCGG
CCAAAAGTTAAGGAGGCACTCAACCCTCAGGTTCTGCAAG
CACAGGGTCAGTACCTCAAAGCAAGTGCCTCCTTAAATTT
TGTGCCCCGGGCATCTAGCTTGCCTTACCGAGTTTTAGCC
CTACAGCTCAGTCCTCTGCCTTTGCTACTATTAGATGTGT
TTCTGGACACAAGAAAGAATATAATAGCCCTTGATGAAGC
TACAGTCCCCAGGGGGTCATCTGGACTCAATAGTTTTTAC
CGATTCACTTCTTCCTAAGGAGGTGAGAGGAGGGGACAAA
GTCAGAGCCAAAGCAACCAATCAACAATGCTATTTGATCC
AGGGAATAACACTGACTTCCCCTGCCCTGAGCACTCCTGG
ATGGGGATCCCCACTCAGCAGGTAGGGGCTGGTAGGGGCA
GGGGGTAGATGGAGGCTTCCGTCCCAGGCAGAGAGAGTTT
ATGGGAAGTCTGCCATGAGCAAGGCCCTCCAGTGGGCACT
CTAGGGAAATAGCAATGAATGATACAGTTCTTTGGGGGAA
TTTACCATTTAATAGGGAGGCAGTACACCCAGAGAGAGTT
AACTTTTCAGGCAAAATGCAAATGATTGCAAATAAACATA
AAGTGGCATAGACCAAGACTATTCCTGCAGAAGGGAAGTG
GAGTGGTGTGACCAGAATCAGGAGTGAAAGGCGGAAAGCT
TTCTGGAAGGAGCTGAATTTTCTCCATGGTTTACAGTGTT
CCTCCAGGTGGGCTCAGAATCCCTTGGGGAGATGGTCAAA
AATGCAGTTTGTGAGCCCTACTTGAGACCTACTGGGTGAA
ACCCAGGAATCTGCATTTTAATCAATTCCCCAAGTGGTTC
TTCTGCACACACAGTTTCAGAAACACTAGTTTAGACAGAA
ATAAAATTGATCCATGCAGTAGCTGCTGGGAAAGCCCTTA
GGAAAGATCTTTGGACATCCCCATGAGCTCTAAGATCTAT
GTTGGAATTAATTCAAATATTGGAAATAAGACCATAAAGA
CTTCCTTCTCTGACAGAAAATAAGAAGGAAAATATAGAGG
TCAGAGACAGTACAAAGAGAAAAGAACAGGATTAGGATAC
ATGAAGTCGCAGTTTCTCTGTCCTGTGAACCATTTCTGAA
GTGAAATGTTCAGAAATGAATAGAATCTGATTACAAAAGA
AGACAATCAACAGAAATAAAAAGGCCGGATTTGGGCAAAT
ATTTTATTCTTAACATGTGGGATATCCTGTGTGTATTTTA
TTTGCAAGCTTTGGAAATAAAGAACCAAGGCTTGATAGTG
ACTTCTGGAAAGATATACATTGAACACCATGACTCAGCAC
ACACACATACGTTTACATGAAAAAAAAAACAAAAGTATTC
ATGAAATATGTCCTGTTTCATTTTCATTTCAACAAAAATT
TGTTTTCTTTTTTTTTTTTTTTCGAGGTGAAGTCTCGTTC
TGTTGCCCAGGCTGGAGTGCAGTGGTGAGATCTCAACTTA
TTGCAACCTCCACCTTCTGGGTTCAAGTGATTCTCCTGCC
TCAGCCTCCTGAGTAGCTGGGATTACAGGCGGGTGCCAAA
ACACTGGCTGATTTTTGTATTTTTAGTAGAGATGGGGTTT
CACCATGTTGGCCAGGCTGGTCTCCATCTCCTGATTTCGT
GATCCACCCACCTCGTCCTCCCAAAGCGCTGGGATTACAG
GCGTGAGTCACCACACCCAGCCTTTTCTCATTTTTTAAAA
AAGTGCTTGTTGCAACCCACTGATGGGTCTCTACCTGCAG
TCTGAAAACCAATAAAGTAGAAGGGAGGTGTGGGTGATGA
GCACTTGGGGACGAAGTCTTTTTAACAGCCTATGATGGGT
CTCAGTGAGGTGGGTCAAAAGTCAACTCAAGAGACGCTTG
AGGGTCCCTGGGACTGACGTCTCAGAAAGCCTATTTTGTC
CTGCCGTCAAGCATCTTCTCAAGATTTTCCTCCTCCAGAA
AGCCTTTCTAGATAAGCACTCCAAATGGCATTCCAACTTC
AGCTCTTACAGCCCTCTCAAGTGTCCCCTGGTCTTGGTGT
ATGCGTGGCAGCCCTTGACTTAAAAGTCATGCACTTCGGA
GTAGGCCAGATATACTCGCAAATGGTGCTGGCTGGCTGGT
CTGTTTTCAGATGTGCCATGGCACACAAAACCCTTGTCCC
CCAGCTTCAGACCTCTGAGGCCTCCCTTTTTGCCCATACA
GGTTCTGAATGGGGGAATAGGGGTTACTCCAGTCCTTCCC
ATGGTCCCTTCTACCTAAGTTAGCTTTTCCTTCAGGAATC
TTCTGAATATGTTAAACAGAATAGGATTTGGTTACCACAT
TGCCCAGTTTAACTGTTTTAGATACTCAAATTCGATTTAA
GAAATACAAAGTACACTTCGGGAGGCTGAGGTGGGCAGAT
CACGAGGTCAAGACCAGGCTGGTCAACATGGTGAAGCCCC
ATCTCTACTAAAAATACAAAAATTAGTCGGACATGGTGGC
AGGCACCTATAATCCCAGCTACTCGGGAGGCTGAGGCAGG
AGAATTGCTTGAACCCGGGAGGCGGAGGTTGCAGTGAGTC
AAGATTGTACCACCACACTCCAGCCTGGGTGACAGAGCAA
GACTCTGTCTCAGGGAAAAAAAAAAGAAAAGAAAAAGAAG
TACAGGGCCGGGTGTGGTGGCTCATACCTGTAATCCCAGC
ACTTTGGGAGGCTGAGGCGGATGGATCAGGAGTTTGAGGC
CAGCCTGCTCAAGACAGTGAAACCCCATCGCTACTAAAAA
TGCAAAAATTAGCTGGGCGTGGTGGCACGTGCCTGTAGTC
CCAGCTATTTGAGAGGCTGAGGCAGGAGAATCGCTTGAAA
CTGGGAGGCGAAGGTTGCAGTGAGCCAAGATCTCACCACT
GTACTCCAGCCTGGGTGGCAGAGTGAAACTCCGTCTCAAA
ACAAACAAACAAACAAACAAACAAAGTACAGGTGTATCAT
TTACGGTTGATTAAATATGGTGTCTGTGGTGTTTGTGCTT
ATGCCTATAAAAAGTTGGGCACTGAAACGTTGGTGAGGAA
TGTAACTTTTATGATCACATTGTTTCTGGGCAAAAACAGG
TTCAACCTACATAGTTTTTACCTGCAGTGCCTTTTCCAGG
AATATAACCCAAGATAGATTTAAGGACTCCCTGCAGTTCC
ACACAGCTCTGCCATCTGCAATGTGTGTCTCTCTGCCTTT
GTGGTTCTCTGTGTTGCAAGGGTGTCTGTGGATCCTGGGA
GCTCCCTGAGGGCAGGGGTCAGGGAAGATTCCAGTTTTGT
GGGGCCATCTTAAGAAAAAACTCGCAAAATTCCAAATACA
AAAGTAGGTACAATGGTGATAATTACTTACAGCCAAGAAA
AAAGACAACAATTTGCATGAGCCTTGGACATTCAGGGTAC
CTTTCTCCTGACATTTCTTCATTCCATTTACCAGAAATGC
TTACATAAAAATGCTTCCTGTTCATAAACTGGCTTCCCCT
CTTCACCTAGAACACTCTACAGTTCCCAGCTGTCATAGCC
CACCCTCTCCCCACCATCCTGCAAGTCGAGAAGCCCTAAA
GCTTGAGCTTCATTCCCTTCATCTCTGCCTCTGCCTTCAC
TTGTTCTCTAATAGCCCAGAGAACAAGGCTCTGCACATGG
TGTGCTCGGGCAGGGGAGGGCCAGAGAGCAATGGGCACCC
CCTGGCCAGTCTGTCTCACAGTGAGGTCCATCCAACCACC
TGAATCAGAATCCCCTGGATGGTTTATCTGACATGCAGAC
TCTGAGAATTACAGAATCTGATGCTGGCGTAGGACCTCAG
CACCTGCATTGGCCCACACTCTCCAGGTGATTCCAAAGAT
CATTGCTCTAGTGCCATACTCTTTGCCTAGTTGGGTCACT
GGTGGGACAACAGTCCTCATTGACTCCCCAGGCCCCACCC
CACATCTCCCAAGGAGGCTGAGCAGAGGCTGCGCACAACA
AACAGCAGTGGAGGGTCCACTGAGGGACCCTCAGTGACCC
ATGCTACATCCCAGGCCTCCCTTCTCTGATTCAGCTCATC
TGCTAGGCGCCAGTAGGAGCTATCCCCTCCTCACAGCCCC
CACCACACAAACAGCATGCCCACCAGTTCCGTGTCCTGAC
CCCTATATGAGAGAGCCACCTGGCATTGAGTTAAGGATCA
TTTCTAGCAGCATGTAATCCCTGCATCCTTCTCCTAAGAC
ACTCTGATGTCACAGAGTCCCAGGCTTCCTGGCGGGAAAT
TATGCATGGCCAAGCCCAGAAATTAAATTTGGAGGGTGAA
AGGTCAATAACAGGGCCATTAAATCCTCTGGGTAATTACC
TAAGAGCTTCCAAAGGACTGTGAATTTGGGCAGATTTTCC
CAGGAAAGTATGAGACTCAGAATGGCAGCAATGGGAGCAG
GGTTGGGAGAAAAACGTCGACCATGTACCATGCACCAGCT
ACCATGCTCATGCCAACCATATAGTCCCCGTTACATCTCA
CAGCAACCTATAAGTATGAATCCATTCCATTATTGCTATC
CTCATCCTAAAGAAGTGCTAGGGAGACTTGGCTTGGTGTT
TGGACTCTGCCATTTGAGGACCCTGGGTTCCCATCTTAGC
TCTATTACATACTGGTTAGGTAAACACTGGACCTTGTTTT
TCTCCTATCACTAGAGTCCTGGTATTGGTCAAATTTTTGA
TGAGATGATGCATAAATGTGCTAGCACCTTGTCTTGCATG
TAGTAGGTGCTCAATAAATGTTAACTGCCATTACTTGAAT
TAATATCATTACCCAGGAAAGAATCAGAGCTAGAGAAGTT
CAATACTTTTCCTGAAGCAAGACAGAGTAAATGGACAAGT
AGAGTTCCAAATCCAAATCTTTCCAGCTCTAAAAGCTACA
CTCTTTCTCCAATCTCATTGGGTTCTAAGATGTTTGGAGT
CAGCTCAAGAGAAGCCTTCCCCTGTTTTCTTCCCACAGCT
GATGAAATTCCCTTATGCCTCACCTAGTACATCTCACAGG
TTTTGCCACTTAGGGTCAACCACTTAGCGAATGTTACTTG
CATTTATCCCATTTATTATTTCAATAATCAGTTATTGGAC
ATCTACTATAAAGGACTGGTCTTATTTTATTAAGGTGTAA
GACAGTCGTAGGCTCCAGAAGCTTACCCTCTGGTTAGGAG
ATAAGACATATGAGTATGCATAGTTATGGGGAAGCTGGGG
TGCTGGCATGAGTGCTCTCTCTGGTCACGCAGTTGGTAAA
GGACTGCTAAAATGTCTTCCTTTTCACCATCAGCCTGTCT
ACATTGACATTGGCCCTTAGACTGGAAAGGTGGCTCCAGT
GACTTGACAAGGGACTCAAGTGCTCAGGTTAAAAGCTTGG
AGTCAAGTTTTGACCCCTTTCAATCAGTCAGTCTCACAGT
TCTGCCAAGTCCTCTTTACAAAGGCCCATGCATTTACTCT
ATTCTCACTGCTCCCCTCCTCCTAGATTCCTGCAACAGCT
ACCTCAATAGTCTCCCATCTTCCTGCCTCTTTCATCCCAA
ATCACTTGAGCACAGGGCCACAGCTAAATTGCTGAGCCTG
GCAATTCAGACCCTTCATCAGCTGCTCCCACCCTGTATAC
TCAATGTGGCATTGTCACACTGTGAAAATGAGGTCTCACA
TTCTGCCTACAGATTTTGGGCTACTGCCTTAAACTCTCTG
GGCCTCCATTCCCCGGTCTGTTGAATGGGGATATTAGTCA
GCTCAGAGTCTAAGATGAGAGAGATGAGAAAAGGAAAAGG
CTGGCATCTAATAGTAGCTCTATAATTTTCCACCCTTGCC
TCCTACCCTCCAGACAACCCATTCTACTCTGCTTGTCTCC
ACTTTCCTGCTTTTGCTGGTCCCCATATTCTCTTCTAGTT
CAAATCCTATCCCTCCAACTAGGCTCAGCTGGAGACTCAG
CTCCTCCGTTAAACCTTTTGTGAATAACGCCAGTCCATTA
AGGTGGTTTCTTTTTGTATTTCCATGGCACTTCCATTGCC
TTGAAATGTTAAAATTGGTTTCATATAGTTCCAACCTGTC
ACTCTGAGCTCCTTGAGGCCATTATGCTCCGTAGCAGGGA
TGGAGAGTGGGAACATGAGGGTGGTTTAGTGGGAACTTAA
TATGTGCTCATTCAATATATGAAGGTGAGAATCCCCTCTG
TGCATACAGAACTCACAGACCTTCAAGCCAACTTCAAGCC
ACCAGGCGTGGCAGTCACCACTGGCTGTACCCTTGGAAAA
GACAGGGCCAGAAGTTCAAGCACTGGATGATGGCAGGCAG
CCCAGGGAAGCCACTCCTCACAGGACTCCATACCTTGGGC
TCCACCTCATCCACTCTTCTGTTGTTGGTTCTGCAGGCTC
TGGTTCAGACCCATCAATAGGGTGTGGCCTGCCATGGAGC
TGAGTTTGTGATGTCTGTTCTGAGTGGTCCAGGCTGAAGG
CTCCACCAAGGCATGGGCGTTGGGCATTGGGCCTTTGTCC
CAGCAGGAGCCCCACTGTCCTAAGCCCCCACTAGTGGCAG
TCACCCAGCTTTTGTAAACCACCAGGCAGCAGCCAGCAGC
CTAGCACTCACCTTAGGCACCTTCTTGCTTTCCTTCCCCA
GTCTTCATGATGTCTAGCTGGCAGAGTGGGGAACCCTGGA
GCCAAACCCCTGACTGGGCCTGCCGGTTCCTGACTGAAAT
TGACCTCCTTCATTGAGAGCTAGGACGGAATCTTCCAGAA
TGCTAGAGCTGCCCGGCTCAGGATGCAATGCTGGAAAAAC
ATGACAACTAAAGGGGTCTTCCACTTCATTCTTTAGGGTG
AGAGGTGCCTGGGCCCAGTGACACAATTCTCACCCACCCC
ACTACACTCCTTAGTCCACTGTTAACTTCGGGAGGGTAGC
ACAATGCAAAGCAAAAACGTGATCTTAGGTGAATGCTGTG
ACTGAGCTGCACCTGTCCTCACAAAGCTGCTGAATTCCCC
ATTTGTCCTCCTGGCCTTTTTGCAAGAGGGTCCGAGGCAG
TATGAGAGAAGCCAACCCTTCTCTTCCCGGACCCAAGGGC
TGTGCCCCTTCTCTCAGCCAAGCCTTGTGCCTCTAGCCAC
AAGGACAGCTCAAGCTTTAGCGTCTGGCCCCACCCAACTC
CTTCCTCCCGGGCGTGTGCGCGTTAGGGAGAGGGGGCCTC
TGGCCACTCAGGAGTTAAAATGGCAGCGGGACTGGAGGGG
GTTGGCGTGGCATGCAGACTGGGAGGAGGCGACCGGAGTG
GGCTGGGGAGGTTGGGAGAGCGGCGGAGAAGCGAGTGAGG
AGGGCGAGCGCGAAGCCGGGAGGAGGGGCGCGCGTGGAGG
GGGTGCCGAGCGCCGCGAGGGCCTGTTCCGGGCACCTGCA
AACGCGCGGCGCTCTTAAGGAGAGCCCGGCTCTCGCCCGC
CAGCCTCTGGCCACGACGCGCCCAGGGCGCGGAGAGGGGG
TGGGGACGGATTGGAATTCTGCCATCGCCCTCACCGGCTG
GGCCCCGGAGCCGCTCCCAGGATAACTCCACGTTGGGGAG
GGCGCCCGCCGAGCCTCCCGGGCCTGTGCAGACGGCGCGC
GCGGCGGGAGGTCGCGGACCAGCGTCCCCATCCCGACCCT
GGGCGGAAGGCGAGCGGAGCGGCGGCGCGGGCGGCGGACT
GCGGACGGCGCCCACCGGGTGAGTGTGCGGCTTCGGGGCT
GACCTGGGCAGCGCCGCCGCGGCCGGGGAGTCGTGGACAC
CGAAGTCGCTGGCATGGCCAAGGGGGACGCGGCGGGAGCA
GCCGGAGCAGCCACCTCAGGGCTCCCTGCTCCTGCCCCGG
CACCGCAGCGCCGCCTGACCTGGGTGGGGGCCGGGGGAGG
GCCGGCCGCTGCCTTCCGCCGAGACGCCTGCAGGGGAGCC
GGCGACTTGGGAGAGGGAGGCGGCCGAGGGGGAGAGGGAC
GGAGGGTTGGAGAATGCCCAGAAGCGGCCAGGAAGGGGGC
GCCTTGGCCTTCGCCCGGAGAGACCAGAACCTCCCCCCAA
ACTGTTGCTGGGTAGAGCGGGGCCCTGAAGATGTCGAGGA
GCCGAGAGGTGGCAGCGAGGTTAGGGAGGGCGTGACACGG
GTGGACTGGCAGGCTGGAAGCGCTCCAGAGCCTGGGGACT
TTCCCCACCTTGGAGCTCGGGAGTCTGTGCGGAGGGACAA
GGTGGCCTTGGGTCTGTCTGAAGTATCTGGAACCAGGAGC
TAGGCTCCTCCCGGGCCCGCCGGCTGGGGTCCGACCGCAG
CCTGGGATGGGACATTTGGGGTGGGGGATGGGCCGGCCTG
GGGCTCAGCCTGGGGACTCGGGCAGGGGGAAGCGGAAACG
GAAGGGTGGTTCTGAGCCCACCACAACATCAAGGAGACAG
GCTGGGCTGGCCAGCCACAGGTGGGCCGTCTGTCCTGCTG
GCAAAGGGTGGCGCAGGCTCTGGCTGCCCAACCGGCGAGG
AGCCGCGGGGTGAGGGGGAACTGAGCTCCATCTGGGGCCG
AACGGAGGAGCTAAAGAGGTGCAGGAGACCCGGACCCTGG
GGAGGGGCCTTGGGGGTAGTACTGTGCTCCCTACCCTTCC
TCCCCCACCCAAACGAACAGGAAGGAAAATGTCAGCTGGG
CTTTGTGCTCTGTTCCTCAGGCTGCCGCAGCTCCCATCTG
TTGGAGCCAACGCAGCTTCTAATTGGGCGACTGGCAGGGT
TGGAGGGGGTGGGCTGGGCACAGCGCTCAGTTGTCAGAGA
TGTACTGACAGGCCCTCTGCTTGAGAACCCCAGGACCTAG
GGTGGTGGGGAAAACAGCCTCCCTAGGTCAGGGCAGTAGA
GGTGGCTTCCTGCCAGCTTGGTCACTATCAAAGGGGAAGA
TCTAGGTCTCCCTATGCACCCAGGCCGATAGCAGGCTCCA
TGCCCCCCTTTTCTGCCAGTCTAGGATGGGCTCTGGCCCA
GCGTTTAGTCCCTGAATAAGAAGGCCAGGAGCTCCTCCCA
TTGCCCACTGCTTCTTAAAGCTCCCTCCAAAAAAGAGCAC
TGGGCATGGAGAGTGGGGATGGGCTCTGTTCTAGGCACTG
GAGTTCCCTTGCCTTTGGGCCCTGTTGCTACCAGAAAAAG
TCACATGTGGGTGGCCTGACCCACTTTCCTGGCCGGGTGC
TGTTGTGGCGAAATGATGGAAACAGAAGGGCAGAGCTAGG
GGTCTGAGCCTCCTAGGCCTTCTTCCTTCCCCTGGGCTGA
CTCAGACTTCTTCTTGCGGAGGGCTCTCTCTGGACCTGGG
ATGGAACCTCATTATTTGCAAAGGATGGAACTAAAGGCCT
CAGTGCCTGGGAGATTGAGGTCTGCCCAGGGTCTGGCACC
TAGGAACACCCCCAAATCCACACCCTCTCTCTAATGCAGT
CTCCTCCCAGGGAGACACCGAGTGGCAGTAAGAACTCAGA
GATCTGCTAATTCCACCCAGGCTAGTACAGCAGGTTCCCT
CTCTAATTCAACACAGTTCTTCCCCACTCCGAATCCTCTT
TCCTGTGCCTCCCCTCTTCCTCCTCCCCCTCATCCTCCTC
TCCTTCGCTCTTCACTTTCCTCCTCTAACACGCTTGACTT
CCCTTTTCCCCCTCACACTGCTCTTCCTCTTCTCTTACCC
TCCTCATTCTTCCCCAGATATCTCCGTTTCTTCCCAGTCT
CTGTCTCCACCTTTGCCCCGCTTCTCCTGTAAACTGCAGC
TTAAACCATAAGCCCGGCGTGTACGCACTCCCGCTCATCC
TGCTGGTGGGAGCACACGCGCTATTGGCTTTGCTGCATCC
CTTTTGCAGAGGAGCCTGGGCTGGTGGGCCTGGCAGCTGC
ATTTGCCTGGCCCTGGTGTCCTTTGCACCCTGTCATTTAC
TCACCTGCCCCTCCTACTCCCCACACCCTTATGTTGTTTA
TTTGAAAGGAAGAGGAAACTCCATTGCTTTTTTAAAAATG
TTACTCATTCAACAACTATTTATTGAGCGCCTACTGTGTG
CCTCTTATGATTTTAGAAGCTGAAGATACAGCGGTAAACA
AACCTCTATGTCTCAGGCTGACCACACTTGTATCTGGACT
TGCTGGCTGATTAGCTCTGTTCCTGCCAGGCTCGTTCAAA
GACCCACAGCTTGAGGGGGCAGAGGTGAGGAACATGAACA
ATGCTAGTGAATTATCACACTGAGTGACCTCTAAAGTGCC
AGGTACCGCTTAAGTCATCCTGTCCTTAAGATACTTTTCT
GACCCAAAAGGATGCACCAGGTCACATCTCACCATTTATC
TGGCAGCCCAAGGCTGAGTAGAAGGCTGGTGCTTCAGACA
GAGAAGGGGGAAGGAATCAAATTTATTATTGAATACCTAC
TATGCACCAGTCTATGTGAGGAACATTGCAAAAGTTATTC
TGCTCAGTCCTGCTGAGAACCTTCTGATGTCTGCATTACC
ATCCCCTGTTTTCTAGCCAAGGAAATTGAGGCCTGGAGAA
GAGAAACCACTTGCTCCAGGTCATATAGATCTCCATTTTG
AAATCACTTATATCTGCAGTTCATTTGACCCTATGATATC
TGTGACATCTGGTAACTTGTACACTTATACTAACGCTTAC
ATTATAACCTACCTTTTCATGGGGCCTTATCTCCCAGTTA
GACTATTAATATGCATAAGGATTTGCTGAACGATTGTGTG
AATAAGCTTTCTTAAGTGATCAAGGAAGGCTTCCTAGAGG
ACCTGGGACCCTGAATGAGGAGACAGGGGGGGCAATGACA
TTTGCCCTGTGTAGGATACTGTGTGATCCTACACAGGTAT
GTGACAAGTTGTAGGCAGGCAGTCCCTCAGCCCACACCCC
ACCTGCATTCAGGTAGAATTGATTCAGGGTCAGGATATAG
AAGCTTGGTCTACGGCCCGTCTAATGAATAAGTGTCACTT
GTGTTCTTAATCTATATGGCTTGGACTCTTTATAAAAGCT
CCAAGACAAAGGATGGGGACTGGAAGCTTTCAAGCCCCCA
AAGACTCCAGGGAAGGGCAAGGACAATGGTTGGAGGCTGG
AATGGGGCAGGAATGGGGAGAGTGACCAAGGGACAGAAGA
GAAGGAAGACAAAGGCAGAAGATAAACTGAGAAACAAAAA
ACACTTTTGACAAAAATGAAGTAGCTAAAAAAGACAACAA
AACAAAACAGAAGACAAGAGATATGCAAAAAAGACAGACA
GCAGCATGTGATTAGATTGCTGAGAGAGGACGAGTCAGAA
AGCTGCCTTTATCTATTACTTTCCAGTGCGGCGCCTGGGT
CTCCCTGGCCTACAGCTCAGAGGCTGAAATTTCACCAAGT
TAGCCTCAATCAGGCATTTGCTTATTCAGTCAACCCATCT
TTTCTAAGTACCTACTGTGTGCTTGGCTCTGTGCTAGGTG
CAGGGGACAAAGAGACAGATCAGATGTCCCTGCCTTCAAG
GAGTTCACCGTAAGAGTAGAGATTCTAGAGACACACCACT
GGAGTTCAAATCCAGGCTTCACCACTTCTAGCTGGGTGAC
ATTGAGCAAGTCATGTAATCTCTCTTTGTCTCAGTTTCCT
CATCTATAAATGGGATAATAAAAGTACCTACTTCATAAAG
TCATGAGGACTACATGAGGTGATATATGTAATGAGCTTAG
AACAGTATGTGGTATATATAGTAAGTGCCATGTAAGTAGT
AGTAGTATTGTTATTATTATTAGATGGAGGAGTCAGTCCC
ATAGACAATAATGAAACAAGTGTTGGACTATAGGATAAGT
AGATAAAAAGGTGACTCTTAGCCAGGCGTGGCGGTTCACT
CCTATAATCCTAGGGAGGCTGAAGTAGGTAGATCACTTGA
GGTCAAGAGTTCAAGACCAGCCTGGGCAAAATGGTGAAAC
CCCATCTCTGCTAAAAATACAAAGACTAGCTGGGCGTGGT
GGTGCACGCCTGTAATCCCAGCTATTCGAGAGGCTGAGGT
GGGAGAATCACTTGAACCCAGGTGGCAGAGGTTGCAGTGA
GCCGAGATCACACCACTGCACTCCAGCCTGGGCAACAGAG
CAAGATTCTGTCTTAAAAAAAAAAAGTGACTCTCCGTTTG
CTGTTTGCAGATTAGGAAAGGGTTGCCAAAGGATGTGATA
TTTGGGCCAAGGCTTGAAAAGGAATCAACCAGGCAGAGAT
GGTGGGTCTGGGGACACTGCTGATGAGGGTATTTGGGGCA
CAGGCATCGTGTATGAAAAGATACCAGGGTGTGTATGTGT
TGATTGCTCTTTGTGGATGTCACCATCACCACTGACACGT
CCCCCTCAGCCTGTTTGTCTCCAGTGCTGGGAGCTGGGGT
TCCAGTGGGGCTGGCTGGTCGCCCAGAACATCCCCACATG
TTTTGGTGCAGGGGACCTGGTGCATCCCTGCTGGGGTTTA
GTCTCATGACCTTGGTCTCCTGCACGTTCTAAGCCCTCAT
CAAGCAGAGTCTGCTCCAAACCCAGGCCTGCTAGGCCTTG
CACTCTGCCTTCTGACACTTCCTAGGGACCTGGGAGATGC
CTTGGTCTGAGGGGGCTGCCTTTTAGGAGGTGAGTTTAAC
CAGGTTTGGTTTGGAATTCAGTTTTTTTCTGTGTATTTCT
TCCACCCACACTTTCCCTGCTGCTCAGCATTTGATGGACC
CGAAGTGAGTTCCAAGATAAAGCGCAGGCAGAGAGTTCCT
GGGGCAATAACTGTTTCTCAGCTTCTACCTCTCACATGGT
AATAACACTAATTATCATACCTAGCATTTACTGAGCATTT
ACTATGTACCAGGCACTGCGCCAACTGCTTTACCTGCATT
ATCCCATTAAGTTTTCAAAAATACCCCAATTAGATAGGTA
GTTAACTCTCATGATCCCTAACCTTAAAAGCCAAGAAACA
GACTCAGACTTGTTCAAGGATGTATAGCTAGGAAAGATCC
AAGGGAGGGAGTTAGCCCTTCTCTCTGACTTTAGGACTCC
TCCTGCTTCTTCACCACCCCCGAATCTGGTGTTCCTTGGG
CCTGGAGGGTGCTCTGGGTCATCCAGCCCATTCTCCTCCT
TCCCTCCCTCCAGGAAGAAGTTCCCTAAGCCAGCCCTGTC
TCAGCCAGTGGCTGCCTTTCTCCTTTTTGGGATCTTCAGA
GAGGGTCTCTGTGACCTTTTTTTTCCTGCTGCTCCTGCAG
GGTGTGATATTTAAGATCCAACATTGTTTCCTTCTGTCTC
AGCTAAGTGCCTCTGGGCCACATGGAGCCACTAGCCTCAG
AGAAGCTGGACCTTAAGAGTCAGTGCCCATGGACACATGG
TGGGAACCAATGCAAGGGTGGCTCGCTGGGAGGCGTGAGA
ATGGGGCCCAGACCCCAGATAAGGTGGAGAGAGATGGGGA
AGGCTTGTGATTTGTGCTGTCGGTGGGATATCTCTAACAA
GGCAGACTCGTGTGTTTCAGGAAAAACAGGTACAATTGTT
TCTATTTACAAACATCTCACAAGGCAGGTTCTTCAGGGAA
AAACATACGAAAGAAGGGGGCAGGGCAGTGATTATTAGGC
AACAAGCCTGGGTTCCCCAGGAAGAATGGGTCTGTCCTAT
CTCATCTTTTCAGGGGGAAGGAAAAAGGAGGAAGAGAAAA
GAAAGGCAGCAAAGGTTACTTTGCTCTCTAAAATGTTCTC
AGAATAAGCATTCAAATGTGGTTGGTGAAAGTGTCTGTCT
TTGGCCTGGGAGGGCAAAGGTGGTGATGCCCAGAAGGGGG
AATGACCACAGAGGGGCAGCTGGTGGGAAGCAAGACATTT
AAAAGCTGTGTAGGAGGAAAGAGGAAAGAGAGAATTTGAC
ACTTCACCCTGCCTGGCTGTCACCACTCCTCTTCCCCTGC
CTTCTGCTGGGGCTCAGACAGCTTCAGGCCTCAAGCTTGA
GAAAGTGCCTGCGCAGAATTGGGCCCAGGGGTTGAAAGGT
GGAATCTACATTGCGAGGGGACCTGCAGAATCATCCTGTC
CACTGCCCATCTCTGAGTGCCACCATGCCTCAGCCATCTC
AGACATGGGGTGGGGCTGGAGTCTCTTCGTTCGTTCAGCA
AGTATTTGTGAAGCATGTAGCCAGGCACTTAGGGCAGACA
GCAGTGAACAACCAGACAGACCTCTGCCCTTCAGGAGCTT
TTAGTTTATTGTCTGGGGATGCAGTAAAATAAACTTACAA
AGGAAATGGCATATTGGAGTCTGGTAAATGCTAAAGAGAA
AAAACAGGGAAGGGAAATGGGGGGGTCAGTTGGGAGAGGG
GGAGTTTGTTATCTTGTGCAGGGTGGCTGCAGAGACCTCA
CTGAGAAGGTGACATCTGAGGAGAGATGAGAGGGGGCACT
GCAGTTGGGGCAAGCTGGGCAGAGGGGACAGCAGGTGCAA
GGGCAGGGAGGCAGGGCCATGCCTGGAGAGTGGGAGGCGG
CATGGAGGATGGCGTGGCTGGAATGTGGTGAGCGCAGAGT
TGCAGGAGATAAAGTCAGAGGGTCTGAAGGAGGCTAGCTC
TGGGAGAGTTCTGGAGCTGGTGAGGAGGGGGATTTTTTCC
TCGGAGTAAGATGGGCTCTTGCAGGTTTGGGGCCTGGAGC
GGCATGATTTGACTTTTTAACACTCCGATCATCAGCCATC
CATTCCAGCGTTTCCCTCAGCAGCTAGTCAGTAAGTGCTG
CCTGGTTGCCCTCTGCAGCCATTGGAGCTGTTTCAGCCAA
TCAGTACATCCCCACCAAGGATTCTCTGAGCACTGTCCTA
GGCAGTGTGGGGTGTGAGGTTGGGAAGGAAATAAAAAAGC
ACAGGACACAGTCTTTACTGGTAAGGAAACCTACTGATCA
GCTGGGGAGGCAGAACTTATACTCACATGAAATAACGAGG
GAATAATACCAGACAGTATTTAAAACCGAGTGCTAAACTG
TGTGATTTAGACTATAAATGTTATCGGAACTGTGAGCTCT
GTGTGGGAGTTATATAGGGAACGCTTCCTCAGGGGGGCGC
GGCTGATTTAGGCTTGGAAAATGGAGTAGGTTCGACTCTG
CAGTGGGAAGGATTCTTGCACAGAGAACTTGGAGCTGGCA
GGGTGAGAGGAGAGAAGGGTGGCGCCGCTGGAGGGGAGGG
CACTGAGTGGGAGTAAGGCAGCCCACGTGGCAGCTTGCAA
GGGCAGGGTCTTCTGTCTCTGAGCAGTCCCTGCTTCCCAC
CTGGGTTTCCGATGCCCCCTGTACTCTCTCCAGAGACATG
GAAAGCCACCCTTTCCAGAAGGAAATCCATTATCTAGTGT
CCTTGCCCTCTCCTGCCCAAGACCAGATGATCTCTGATCT
TGGAAGTCCTCTGGCTTCAGGGAGTCCCATTTCCAGCTCC
GGCCATTGTCCCAGGTCTGCACGCTGGAAATCTCGGCCTC
TTAGTTCACTGGTGTCTGGAGCCATGTTCTCTGGAATTCC
CTTAGGCTCCATGTATCTACCCAGGCTCCAGCAGCTTCTC
TTCTCCCTTCCTCTCACTGCCTGGGTGGGCCCCTGTTGGG
TAGGTTACTCCTGTAACATTCCTGGTCGTTCCAGATATCG
TGAACTGGAAATAAAATTGCACCAAGATGAGCAAACTTCC
TCCCCCATGAGGGGTGAGTGTGTCCTCTCCCTGGATCCTG
GGGGTGTGAGCTCACCTCTGAAGTATAGAGAGAGATCACT
AGAGTGGAGCAGACTAGGATCCATTGGTAGTGCCCTCACC
CACCCAAGACACGGTGGGGGGAGATGCTCTCCTCCCTGCC
TCCAGCCCCCAGTCTAAATGCAGGAGCCAAGAGACCCATA
GGCAAAGCAGTCCACTACTAGACAGACTTCTCCCCTCCTC
TAGGTCCTCGGAGCCTGAGAAAGGGGGGCACATCCACGGT
ACCCCAGCACAACCCCCTGGAAGACGCAGAGGCTGAGCCT
GAGGCTTTTGTCCTTATGGCTCACAATCCAGAGGAAGTGG
AATCAGTTGGCGTTGGGTCAGGATTCACGGTCCCTAGCCA
CCTTCCCTTGGGCATCTTAACCGCTCTGAGCCTCAGTTTC
CTCATCTATAAATCTGAGTTAATAACATCCACTTCCTAGG
GTTGTTAATAATAATAAGAGCTAACATTATTGAGTGCTTA
TGAAGTACCTGAAGCTTCACTGCATTTATCTCATTTCATC
CACATAACGCTGTGAAGTAGGTATTATTTTCCCCCATTTT
GCAGTTGAGGACACTAAAGCCTGGAGGCCATGCACAGCCA
GTAAGTGGCAGATCCAGAATTCAGCCCCCAAATCTTTGTG
ACTCCGGAGCCCTGATTCTCAACTACCACATTAAGTGAGC
AAATCTGTGTAAAGTACCTGCTACAAAGTAGAAGCTCAAT
AAATGTTAGTTCCTTTTCTCGATTTCCCCAGGGCTACTCC
TCTAGAGAACAGCATCCCCTACCTCATCACATTTCTTTTC
CGGGATCCCCTGGGACATATGGTAGAAGTGGGAATGGGAA
TGAGCTGCCAGTTTATACTGAGGGAAGAAAATAAGTCCGA
GAGAGGTGAGTAATTTGCATACAATCATAAAACTGTGGGG
CCGTGATTACTGCCCAAGGCGCCTTGCCCATAAGAGTTAT
TGATTTCTACTGGTTCCCAAGCAGTTGGCAGAGGGTGTCT
TGTGGAGATGAGAACAGAGGTTATGCTGTATGGAAGAATG
AGAGGCCACCATCTCCCCCACAGGCAAGAAAGAGCCTGTC
TCACCTGCAGAGGCGAGAGTTGAGCATTATGGGCCTGAAA
GTTGCTAGCAGAAACAGTACCTAAGCTCAGAAAGGTCTAA
GACCCTATGCTTTCTGAGCTTAGCTACTGTTTCTAGAATT
TGTTCTAAACAATCTGGGACCATTCATGAATCTTAGAAGA
GGACAGTGTTGAAGCTCAAAGTGTGGAAAGACAAGATGTT
ATCTCACCTTTATGACTGTTAGATTGGCATGCTTTTTGCA
ACAGGTAAAGTGTGCATGGGTGGGTACACACACACACACA
CACACACACATTGCTCCATGTAACCTCGCATGGAAATAAA
AATGAGCAGACAACTGCAGGGTCATCTGAATTTTGGGGTA
TATAGGGAATGGAGGTGAAGAAGCTGAGACAGGGCCAATC
CCCTAAAAGAGTCCTCATTCTTTACTCCCCAGAGACCTCT
TTGCTGGTGGGCATAGAGACCCATCTCTCTGCACAGCCCA
CAAAACAGCCTAAGCCTGCCAACAATTACCTCTGATGGGC
AGACCCGGAGCTCCTCTGCGTATCCCCCATGGAGAAAAGG
AGAAGAGCCTAGGTCATAGTGCTTCAGAACTGATGGCAAC
AGGAAGCCCTCTGGTTCTGTGGCTTTCAAACATTTATAGA
AGTTAATCCATTTTTCAATGTATGGTAGGCAGAATAATGG
GCCCCCTAAGATGTCCATGTACTAATCCCTAGAACCTGTG
AATATGTTATGTTCCATGACGAGGGAGAAAGAAGATTGCT
GATGTCTGACTTAAGAATAAATTATCCTGGATTATCTGGG
TGGGTGCGGTGTAATCACATGGGTCCTTTAAAGGTGGAAG
AGGGAGGCAGAAGTCAGCATCCGGGTAATGCCATGTGTGA
AAGGCTGGACCTGCCAGTGCTGGTGTTGAAGATGGAAGGG
GCCATGGGCCAGGGCCTGTGGGCAGCCTCTAGATCCCTGT
CTAAGAAGCTGGGATAGTCCAGGAAACAGAGTCTCCCCTC
CAGCCTCCAGAAAGAAACACAACCCTACCGACACCTAGCT
TGAAGCCAGGGTGACTCATTTTGGACTTCTGGCCTCCAGA
ACTATAAGAGAATATGTCTGTGTTGTTTTTAGCCACTAAG
TTTGCGGTCCTTTGCTCACAGCAGCATCAGGAAACTAAAT
ACAAGGCAAAAGCCAAGTGGTGGATCAGAACCCAGTTGGC
CTCCTTCTGACCTCCCAGCCACCCTGGAGGGATTGCTTCA
TAACTTGGTGGCTCCAAGGAACCTGGTTTGAAATACACTG
TGTCTGAAATGCAACCTGCTTATTCTCCAGACAATGAAAT
CGAGGCCCAGGAAGGAGTGGTTTTGTGTGCGGTCACGCTG
AGTTAGTGGATGAGCTGGGACTGCAACCCACGGTCCACTC
CTGTTTTGTCAGAAATCCCAGATGCTTACGTGAATTCTCT
CATGAACTCATCCGTTACAATAATTGTATGTGTATATTTT
TACATGTTCAACAAACGTGTGCATATAAAGGCCCAAGCAC
TGTGCTAAGAACTGGGCAGAGGCGACGTGAGCACCAGTGC
AGGAAGATGAGCAGCTCTGAGTTCCAGTCCTGACCTCAGC
CCCTCCCTGCCCTCAGCTTTCTCCAAACATCCGCAGCCAG
CCCAAGTTGCTCAGATCTGTCTGTATTCTTTGTCCTGGAA
CTGGTCCCCAGGTGGGCTTTCTCACAGCCACCTGCTCTGG
GTAGAGACACAGCTCTGGGAAGGGAGAGGACCCAGCCCAC
TGGCCCTGGCTGCACCTGCCCTCGTGAAGCCTATGCAGCA
TTTATCACCCATGACAGGCTGCAGGTGGGCAGGACCCAGG
GCCGTGGGAGGGAAGGGAGAGGAAAAGCAGGCAGAGGCAG
AGCGTTGCCTAAAATCAGCGCCCTAATAGTGCATATACCC
TCTGCCAGGCATTTTGACCTTCCCAGCTCTCCCTGAAGCA
CACCTGAACCACTGGCCGGTCCCCAGGGCTGCCAGCTCCC
TGGTGTTGGTCTCCATGGCAACCCCACATTTGCCGTTCTG
GTTTCTAATGACTTATTGGCATGTGTGGTAATTTGCAGAG
CTTGGCAGGAAGAGCTAGGAGAGTAGTGAGGAGGGAGGGA
GGGAGGGAGGCAGTGAGGGGGACTTGGCAGTTGGCGGGGC
GGGGGTCGGGTTTTGGATGGGCACAGAGGCACACTTATCC
TGCCCCACCCTTCCTAGTCCCTGCTGAGTAACATCCAAAG
TAAGGGAGCTGCTTCAGGTCCAGGGCCTCCCCTCCCTGAG
GAGTATTGGCTCTCTGCAGGCCCCTGAGAGGGAGACAGAT
GGACAGACAGATGTGGTGCACAGCTGCTCACCTGTCAGGC
AGATTCTGGCAGGCATGGGGGGTGACAGCCACGTTCAAAC
ATGGCAGGTCAGACCACTCATGTTTTCCACCACTCTCCTA
TCTGTCTCCTGGGCCCTGAGAACAAAGGGATACCTGGGCC
CAGGAGTCGCTTGGTCCTATGGGGAGAGAGGTGGGAGTAG
AGTATCCAAGGACAGATCCTTGCTGCTTCTAGGCCTCTCA
CACACTCAGACAACCAAGCAGGGCAGCCCTAAATGAAATG
CCAGATCACGTGGGTAGTGGGGGAAAGCAGGGAGGGGAGA
ACCAGTCTAGCAATCACAGGGGCCTAGAGGAGCAGGGGCC
AGTCCCCTCTCCACTTTTCTTTGGCAAAGCTTAGCCAACC
TCAAAACGATTTCCCCAGGGCAAGGCAGTGGGAAGCCTCA
GATTTGCTGTGTGGCTGCAGTCTTCCTGCATACTACTTTG
CTGCCTCTGTCTCTTTAGGTCACTCTTGATGCTGCGATCT
GTTGTGCATTTGTGGGAGGCAGCCTGATGTGCTGAAAAGA
GCACCCTCTTGAAAGCTGGATCCATCTGGGTTAGAATCCT
ATGACTTCTGCTTCCCAGCTCTATGACCTTGGACATGTCT
CAGTCTCTCTTTGAGCCTCATTTCACTTATCTATAAAATG
GGCTTAACACACCCAGTTCACAGTGTTGTGAAAAGGAAAC
TGGCTCATGCTTGTAAAATGCTTGGCACACAGCAGGTACC
AATAAATATTAAAGAATTTTAAAAGTCATCTTTTAATTAT
CTACCCAAATAAACAGGAATAATGTGATGGATAATTTAAA
TAATTCTGATAGACTTGGTAGGGTATTTTTTAAATATTTG
AGAATAGTCTTCATTTAGTTCAGTAAATGTTTATTGAACA
TCTGTGTGCAAAGTACAGGGCCAAGTGGGTGTTTCCTGGT
GTTTTATGATTAGGGTGAATTTAAGTTGCTGGTGCATTCT
CTAAGCATATATCATTTGACAGAGGGAGAGGGAGGGCCCC
TAGGAAGGCTAGTAGCAGAGAGGGGGTGGCCCTCGGTCAA
CCATGTAGGTGGATCTTACATGGACTTCTGAGAAGTGGCT
GGCCCTAAGAGAAAGATCTGCATTGTGAAGGCTCTGTCTG
GGTGGTGTGCAGTGAGATACACTGCCCAGTTTCTCAGAAA
TGGTGAGTTTGTTTTTAGAGCTGGATGAAGTGGATGATTG
ATGGAACCAGTGGGTGGTCACTCCTTCACTTTCACAAGCT
GCCGCTGAGGCTTGAGGGGGCCAGTGACCACCCAACTATC
AGCTGGAAGGGGAGCAAGGTGCACCTGCTCTCACCTGGGC
ATCTGAGCAGATCACAGCTCCCTCAACTAGTGCTGGGAGG
GAGGGAAGGAGAGCAAGAGGGAGCTAGGAAACTTGGCTTC
TATCTCTGCCAGCAGATGGACTTCTGCCTGCAGCAGGAGT
CTGTCTGTTCTTCTATCAGCCTCCCTGCAGCCTCCTCCAA
GACGGCGCGACAGAGATATGCAAACAGAACGTCAGAGATA
GCTGGGGCCTTGGAGAGCGTCTGTCCGACTGCTTTCTCAC
CGTCCTCATTCACGTTGTAGCACACAAACACAGTGATAAT
GGCTCAGGGACCAACTGACCCAAGGGCTAAGGGGTCGTGA
TCTCAGCACACCTGTACCCATTTGTTGCTCCCTAACACCA
CTTGGAAAGCTCTACCTTAGCCGGTTCTCCCAGTGTATTT
TTATCTATGAGAAACTTAAGCATTGGGGAGGGGGAAGGAC
TTGAGATCACAGAGCATATTAGTGCCCTTGGGACTAGACA
GAAAGCTCCTAACTTCTGGCTTTGTGCTATATCTACTACC
TCAAGACTCCTTCTTCCACTGTTTTTCCTGATCTTTCACC
CTGGAGGGCCTACTTCATGTGCAAGAGAATGTAATGTCTC
TGAGACACCATTATTCTCCACACCTCGCAAAATAAGGCAA
CATCCTCCCCACCCACCTTTATTCTCACTAGCCACCCTCT
TCATTCAGGAAAGCCTCTGGCATGTGCCCATAGACCTTCT
CCCTTCCCAAGTCTGTGTCTGTCCATCATCCTGGGTGAGA
TTAGTGACAACGCAGACAGCTTCTTCTAACCCAGACCCTC
AGGGGCTCACCTATCTCAGCCACTCACTTGCAAGTTCATA
CTCTGTATCTTGCCATCCCCTGAAAATTACCTAGCAGAGT
ACCCAGCTTTCTGGTCACCATCTTCTACACCTTTTGGTCT
CCCAGCTTGCTTGTCCAAGGACTCTCACATCACCACTTTT
TTTTTTAGTCAGTAAAATTTAGCAGTGGGAGGGTTGTATG
ACACCCCCACTCTTTAACCTCCTTGGGACCTTTACTCCAT
TGGCACCTCTGCTTTTTTTCTTTTTACCATCCATTACCTT
CCTCTGCCTTCCCTTCTCTGAGTCCAGGTAGAGTCCATGG
TCCATTATTTTTAAGAATCCTCCTGCCAATATCCTGAACT
CTCTTGAGCCTCTGTCTTTTTATTGTCCCAGTTTGACCAA
GTCCCAGTTCTGGATTAATTGCTCTATCTGCTTCTTTCTA
CCTGCATTCAGGAATGTGGACCTGCTGGGACACACACATA
CACACACACACACACACACACACACATATGAAACAGATTG
TTACTTCTACAAACTCACCATCACCAACCCAACTTGCTCT
TCAAAAGTGCCTGGTGTTCCTACCACGTTCCTCTGGTTCT
CTCTCCCCTCACTCTCCACAATGACTATTTCACACCTTCC
TTCCCGAACCTCCGCCTCCACCCTCATGCTTAGCTGAGGA
CCTCACCTCCCACTTCACAGAGAGAGAGAAGTCACCAGGC
AAAACTCCCCAACTTGTCCCCACCAAACCCACAAACTACC
TGCCTCTGGGCCAGTCCTCTCCTCCTTCCCTCCTGTGTCT
GCAGAGGCCGCAGCATGGCTATCACAGGCCAGTTCTTCCA
CCACCCATGTTCTAGATCCTCTCCTCTGCCTTCTCAGAAA
CAGCCTTCTCACCATACTCAAGTTTCTCATGCCTTCAACA
AGCAAAACAACAACAAAAACCTTCCTGAAGCCCGACTCCA
CTTGCTGCCACCACACTGTCTCTCTTCTCTGTACAAGCCA
AATGTCTGAAAGGGTTGGCTGCAGCAGCATTCTCCATCTC
TGCGCCACCCACTCCTTCCCCAGCCCTGCTTCAGTCTGAC
TTCCTCCCCCATCACTCTGCTGAAGCAGCTCTCCAGATTG
CTAAAGCAAGGGAACATTTTTTACTTCTCAGAAGCATTTT
CCACTCTATTTTTTTTTTTGACACTTTCTTTTCCCTTGGC
TTCTCTGACCCCACATTCTTGGCTTCTCTGGTACTCCTGA
GTCGTCTTTGCTGACTCATCCTTCCCGTCTTGATCTTTAA
ATGTTGGTGTTCCTTATGGTCTGGCTCAAGGTGTTCTCTT
CTGATTGGATACTCTGTCCCTGGGCCATCTCAGCCACATG
AATGGCTTCCGTTGTCATCCACATGCAGATGACACCCAGC
TTCCTAGTCGGTGTCTTTTCTTCTGAGCCCCTTATCCTTA
TATTCACCTGCCTAGTTGACTAAGTTGGATGTCTCAAGAA
ACCTCAGACTTAACACACTGAAAGCCAGAATCGTGATTCT
CCTGCTACATCTCCCACTGCCTTCTCACCCGCTGCCTGAT
CCTCCTCCAGTGCTGCCTGTTTTGTGAATGGCATAACCTC
AAACCTCAGTTCTGCACGCCATCAACTGGGAGTCACTGTC
ATCTCTTCCATTTTCTCCACCGCTTACATCCAGCCCATCA
CCAGGCCCTGTCTACCTCCTAAAAAGCACCTGGGTCCATC
CATTCCACTCCTTCCCATCTCCACAGCCTCCACATTAGTT
CAGACTGACTTTGCCTCTTCTCCAGGCTGTGGAATCATCT
TCTCATTGGTATGGTTGTATCCACTCTTGAATCTCCAATT
GTCAGAGAAGCCAAGGGAAAAGAAAGTGTCAAAAAAAAAA
AAAAATAGAGTGGAAATGCTTCTGAGAACGAAAAAATGTT
CCCTGGCTTTAGTAATTGGGTCTCTGAATTGCTGCTGGAA
TGACCTTTTAAGGACACAAATCTGACCTAGTCACATTCTG
TTGTACTCTCAAAACTCTTAAGTGATTCCCGTGCTCTTTA
GGATTACCAGTGGGATGGTCTCTTGTGGTATCTGACCTGT
GCCTGCACTGCAGCATCCCCACTCCCCTCCCTTACGCTCT
GCACTCTGCACCCTGGCCTTTTTCAGCTCTTTGACTGCTG
AGCTCCTTTTGGCCTCATGGCCTTCACATGTGCTGTTTCC
TGGCCCTTAATCACTCTTCCCATCCCTTACTTCTGCTCCC
TAAATACTAGTTATCCTGCAGATCTCAGCTCAAGTAGCCC
TTCCTTAAAAAAGCATCCCTATACCTTCAGAATTTTACCA
GGCCCCAGTTAAACACAATGTCCTGTATGCTTTCTTCATA
ACACACATAATTACATCTAATTATACAGTTAGGTGCTTAT
TAGAGAAATGTCCATCTCTGCCACTAGTCTGTGACCCTAT
GAGGGTAGAGACCCTATCCATTGTATTATTGTTATCGTTG
GTACTTGGCACAGATTTGACTTTTCCAGAAAATCTTGGGA
GAGTGAATTCATCCATAAGAAGTCTTTAAATACAAAAAGG
ATCCATGAAAAAGTCCAAAAGGAAAGCTATTCCTTGTGTG
TGGCATTGGTAGACCAGAAGACCATGCTCCTGCTCCCTTC
CCTTCCCTGTACTTCCTCAACCAAAGATTCAAAAGTCATT
CACTTTGAGTTTCCAATGTAGGCTCCTGCTCACGAATAGA
TTTTTCAGAAATAGCATTAATCTTTCACATGTGAAAAGCT
ATTTACAGTCAGGTGCAGTGGCTCATGCCTATAATCCCAG
AACTCTGAGGAGGCTGAGGTGGGAGGATCACTTGAGGCCA
GGAGTTCAAGACCAGCCTGGGCAACATAGTGAGACCCCCA
TCTCTACGAAAGATTTAAAAAGTAGCCAGGTGTGGTGGCC
AGCGCCTGTAGTTCCAGCTACTTGGGAGACTGAGGCAGGA
GGTGCGCTTAAGCCCTGGAGGTCAAGGCTGCAGTGAGCTA
GGGTAGCACCACTGCACTCCAGCCTGTGCAACAGAGTGAG
ACCCTGTCTCAAAAACACGAAGAAAAACTATTTACAACCT
ACAAAACTCTTTCATATATATTATGGTGTTTGATTTTTTC
TTTTTCCTTAGAGCTACACCCATGAGGAAGCTGGGGTATG
TATTATGATCACCTGTTTCACAGTGAAGTAAACTGCAGCC
CAGAGAGGAGTGGTGGTTGCCCACAGTCACACAGCTGATC
AGTGAAGAGCTAGACTTGAGCCTGATACTCAGGCCCCACT
TCCTTGCCCTTTTTTGAGACAGAATCTCACTCTGTCACCC
AGACTGGAGTGCAATGGCGTGATCTTGGCTCACTGCAACC
TCCGCCTCCCGGGTTCAAGCGATTCTCCTAGCTCAGCCTC
CCAATTAGCTGGGTTCACAGGCACACACCACCACACCCGG
CTAATATTTGTATTTTTAGTAGAGATCGGGTTTCACCATG
TTGGCCAGGCTGGTCTCGAACTCCTGACCTCAAATGATCT
GCCCGCCTCAGTCTCCCAAAGTGCTGGGATTACAGGCATG
AGTCGCTGCACCCAGCCCTTCCATGCTGTCTCTACTGCTG
CATATCGGTGCTTTATAGAAAAGAGATTGCTGCAAGTTCA
AATTATCCACAGTAGTGGAAGGAGGAGTGGCACCACAAAC
AACCACCACCACCCACAGGGACTGGGAAAAAGGTGGGTCT
AGAATGTCATGTGCAGTTTTGTTTGGAGCAGACCAAGTTG
GCTTGGTGGGGCCAGCACTGGCCTCTTGCTTTTTTCAGAT
CTTCACAGGTCTATGGGGATTCATTCCATGCCAGGAATGG
AGTACTCTGGAACAGGAGTGCCCAGAGAGTCCACAGAGTA
AGGAACGAGGATGGTCAAAGCTGAGAGAAGACAGTGGCTC
CTCACCACACACTCCAGGAGGATAACATGCGAGCTCTTGA
GACATGCACACCCTCCCTGGCATGGCTTCTGCCTACTTTG
CCAGCCTCTTCTTCCACCCCTCACTGCCTCCCAGATGCCC
AAGTTAAACCAGTGGTCCCCAGTTGCTCAGCCATCTCACG
CAGCTTCACACCTCTGAGCTTTTCTCGGACTGTTCCTTCT
GCCTGGGTGCCCTTCATAGTCTCCTCTCCTGGCTGACTCT
TACCAGACTTCACTACTCAGCTCTAGTGGCATCTTTTCCA
GGAAACCCTCCCTAAAGCCCTGAGAACTCCTCCCATGAAC
AGAGCACATTCAGCACATTCTATTAAAAGTCTCTCTTTGC
TGGGTCTTTCTCTTCTGCTGGATTAGCAACTCCTCAAAAA
CAGAGACTGTGAGCTATTTATATGGGCAACTCCCAGTGTC
CCGCATATAGTAGTAATAAAATCACAACATATATTGAAGC
TTTACTATGTACTAGATGCTATTTAAGTGCTTTATATTAA
CTCATTGAATCCTCAGAATAACCATATGATGTATGTTTTG
CACCCTATTTTTAAATTGTTTTTTAATTTTTTTTAAAAAA
AGTATAGATTAACTGGAGATGCAAAGAAATGTGCAGGGAA
GTCCACAGTACCCTTCATCCAGCATCCCCCAGCACCAACA
TCTTGCCTAATTACAGTGTAGTGTCACAACAAGGAAATTG
ACATTGGTATAACCCATAGAGTTTATCTGAATTTCACCAG
TTACACATGCACTCCTTTGTGTGTGCCTGGTTTTGTGTAA
ATCCACCACAATCAAGCTACGTAACTGCACCATCACAGGA
CTCCCTTGTGCTGCCCCTGTGGAGCCATGCTACCGCATCT
CGCACTCTGTCAGCCACTCAGCTATTCTTCATCTCTATAA
TTATGTTGTTTCGCAGTTGTTATATAAATGGGAACATTGA
GTCTGTAATTTTTTGTTGTTGGCTTTTTTTTTTTTGGAGA
CAGAGTTTCACTCTGGCATCCAGGCTGGAGTGCAGCGGCA
CGATCTTGGCTCACTGCAACCTCTGCCTCCCAGGTTCAAG
CAATTCTCCTGCCTCAGCCTCCCGAGCAGCTGGGATGACA
GGTGTGGGCCACCACGCCTGGCTAATTTTTTGTATTTTTA
GTAGAGACTGGGTTTCATCATGTTGGCCAGGCTGGTCTCA
AACTCCTGACCTAAAGTGATCCATCTGCCTCAGCCTCCCA
AAGTGCTGGGATTACAGGCCTGAGCCACCGTACCCGGTGG
CTTTTTTTGTATTCAGCATAATTTCCTTGAAGTTCATCGA
GTAGTTGCCTATATCAGTAGTTTGTTCTTTTTTGTAGTAT
TCCATGATAGGGATATGCCACAATTATGTAACCATCCACC
CACTGAAGGATATTGGCATTACCTCGTTTTGCAAATGAGA
AAGCTAACTGGCCCAGGATCACATGACTAGCAAGTGGCAC
TTAATAAATGTTTAGCAATAAGCGCCTAATAGATGTTTAT
TGTACGAGCTCAACTGAAATGAGGGTACTTTATGCTCTTT
GCTTAACACCTAGCATGGTGTTTTACACATAGTAGGTGCT
CAATAAATGTTTGCCAGCGAGGATGTGGATGAGATGGCAT
TTATATTTACATAACTAGCATCATGACCAACTTATTCCTA
TGCCTAGACATTCACAGGAGAGGAATATGTCCCTCTCAAT
AGCGTACACTTTCCGTTTTACTTAGAATATCAGGAAAGGA
AAATTGGGGCAGTAAATATGATCACATACAGGGCTGGCAT
TTTATTGCCTAAAATGCCCAGAGCTTTTGGTTTCAAATTA
ATATATGCCATCTTTTCATAGTATTTTGCATCTAATTTGC
AGTTTGCTCATTTTATCAAAATGCAAAGCAACCCTTCCAA
CTCCTGCTTCTTCCCATACCACCGCCCTCCCAGCAGGTGC
TGGGTCAGGCTGTGCCGATGCAGTCTGCAGAAACAATTGG
TTGGGTTCCGCAAGTGTCCATGCTAAGCTAAAAAGTCTAC
TGGGGTGTTTTAGCTTGTGGAAGCAGTGAGTTATTTTCAC
TCAGCGGGGGTCTCAGGAGGTTTAATTGCAGAGGATTTGT
GGAGCTGTTGGAAGTCCTCAACCTCAGGTGTGAAGAGCCA
AATGTGATTAAGTGATTGGAAAGGAACCACAAGTTGGACT
AGTCTGTCCTGGGCACAGCGCCCAGGAGATGGGCTTGCTT
GAGCAACTCCCACTGTCCCTTTGAAGAGTGAGGTGACAAG
AGAGCCAACCCCAGCCTCCAGGGACACATTGGAGATAAGT
GGAGTCTCCAGGGTGGCCTTTCACAGAGAGTGCCCTGTGG
CCTTAAGGGGAACCCATGATTTTGGCCAATTAAGGCCACA
AGTAGGAGGGACAGATAAAAAGGGTAAAACTGTGGGCCTT
GCCCTCAAGGAACTACTAATGATGTCGACTCACCCCCAAA
GCAATTAGAGGCCAGCTATGGGGGTGCTCACACCTGTAAT
CCCAGTGCTTTGGAAGGCGGAGGTGGGAGGATCACTTAGA
GCCCAGGAGTTCAAGACCAGCCTGGGTGACAGAAGGAGAA
CCTGTCTCTGAAAAAATAAAAATGAAAAATGAGACTTCAA
AGTAGTTTTGGCCTTTCGGCGGGACATGTGGGATTGTGCC
TTCAGACCCCCAGGGAACGTATGATCACTCTGTTGTTAGG
GGCAGTTCTTTTTAAAAATTTTGTCTTTCTTTTTCTTTCG
TGTCCATCTGTGATCCAAGTTAGGGGCAATTCAAAGGAAG
AGTTGAAGCATTATCTTCCTAAAGAGAATGGAACCTCACC
TGGGAAGACAAAATGGACTGTTGGGGAGGATGAACTGGTG
AGGAAGTGGGGCCAGTATTGGGGTAGAGAGGGTGACGTGT
CTGATTTAGGACACTGTTCTAGGGACTCATGGGGAACTTT
GGCACTTTAGGGAACTGAATGGGATTTAAGAGCTGACCAT
CAGGCTACTGCAGAGTGTAATGAAAGACCAGATGAGGCTG
TAAAGAGGGACCGTAATGGGGAGTGGAGGATGGGCCTGCC
GAATGGCAGAGAACTGACTCCAGAAGGAGAATGGGCACAA
GGCAGGCGCAGAAGATGGGGAGGGAGTTCCAAGAAGGAAG
TTGGTAGCATGGCAGACGATCCCATCAGGAGCTCCCCGAG
GCTGAAAGCTGCAGAAATGCTGTTGGATTGAGAAGAGCTG
TGGGATTGAAAATTAACTCACAGGGGCTTATGCAAGAAGG
GTCTGTGCTTAGAAGGAATCACAGGTGAAAGAGGCGTTTT
TATTGTTATTTTTAAAGGTGGAGAGAGGGTAAGCAAAGGA
GTGAGTTTCCTGAGGAGGTGGGAAGGGATGAGGTTGGTTT
TAAAAATTCCTCTTCCCTTAAGTCAGAGTGAAGGGAGAGA
GAGTGAACGAGCTGCGCAGAGGTGTGGGAGGCACAGTGAT
GGAGGGCAAAGGGGGTTACATCACGATCTCCATCTCAATC
GGCCTCAGGAGGTCAGGCAAGGCAATCTGTTCTGAGGACG
GGGTGCAGATGGGAGCACGGTGAGGGGCAGATCCAGAAAA
GGACTGTGCAGAGGTGCCGGGGCAGCTGCAGGGGAGGAAT
AAAGGGATTGCAGCAGAGAGGATTGGTTGAAGCTGGAATC
ATGAATGCATAATAGGGCTGGCGACTTCAGTGTTATCTTC
TGCAATGCTTTGCGGGGAGAGGAACAGAGCTAGGTAGGGA
GGATTTCTAATTTTTTATTTGAGGCAGGGGCAGCAATGAC
CTCAGTAACCTTCACCTCATTTTGTGGGACCTAGGCTGCC
CAGTCTTCTGCAGAGAAACACTCTACTTCCCCCACCAGCC
TGGCCGCTTCCTGTGGGCAGCCCAGTGGGGAAGCCCACTC
CGCTGGCTTTGCTGTCTGGGGGAGCTCTGCATTTTTCAGA
GCTTGTGGTCATTTCTCCTTGGCCTGATGTATCAATGGAT
CCAGTTCTAAAAGAGTCCCATTTGCCCTCCATTGCTCCCT
GTGCACTGTTTTCATTTTTCTCCCCTCGTCGATCTTGCAA
CAGCAGCATAATAGCCTCCGAGAGGGTCAGACCGGGAAGA
TGAATGCTGGCCTGTGGGGGACTGCAACCTGCCTCTCCAT
TAGTGAGGTGATGGAAGGCAGGGAGCAGAGAATGGATAAT
CCAAGGAAACACAAACAGACACAACAAGCAGCTCACAGGA
TAACCTACACAGCATTTCCTCTTGTGCTTGGAGTGTGCTG
TGATGACTTGAGTGCCACCGATTTGCTGGTCTAATTAGGT
CTGACTTGGACAATGTGGTTGCATTTCCCACGGTAGAGAG
GGCAGTGAGGAGAAACCAGGATGGGCTAAAAATGTTTGCT
AGGGAGAAGCCACCAAGTGGAAGATCCCCATGTGCAGGCA
CAAGCAGACAGGAGAGCCTGTGTGATGGCTGCCACTATTT
GAAGACTTGGTGCATTAAATGGACCCAGATACCCACAGTT
CACCCCAGAACATAGCTCCCTACTCAGTGTACTCCTCACA
TGTTGTGTGTTAACTCCTTCCTGGCCAAGTCAACCAAGTA
GAATGGCTGGGAAAGTTTCTCATGAGTAGTGCCAGGGTGA
TGATCTGGTACGGTTTATCCCTGTTCCTACCTGTACCCTT
GCTGATATGCTCCAAGTCCGTGAGCTGATGCCTCCAGGTA
CTTTCTGCCAGAGGAGCCATGAAGACTCCCAGGGGCCACT
GCTCTGCCCTTCTGCCCAGTATCAGTTGATGCTTCCTTGG
TGCCATTGGCATCAGTTGATGGTCCAAATGGGGGATGGAG
GGGAGAGCCCCTGAGGCAGACAGAGGGCAGATGATAGAAT
AGCCTAAAAGGCCTCTGGAAATGAACTATTTGAGGAAACA
TGAATTCTGGTCTCCATGTCCTGTGTAATCTCGAGCTGCT
CACCAAAGCTTTCTGGGCCTCCATTTCCCTTCTGAGGCCT
TTTTTTTTTTTTTTTTTCCAGCTCAGTCCCCTGAGCCATC
CTGAGAACAGAAAGGGGTTTAGTTAAATCAGTTTCCAGTG
ATCATGAAACCAGGCTGTAAGTAGGGAGGGACATCTTCAA
ATTATCCTGGGTTTGTGACAGGGCTGGAGTATGTTTTCAA
GTTTTTGGATAAGATGTTGTGGCAAAATTACTCATCAAAT
GTGTATTTAGGTTCCAGTTCCCAAATACTTACCAGCTATT
TGACCTTAGACAAGTTGTGCTTTACCTGAAGACCAATTGT
TCATCCATAGAACAGAACTTATACCTGCCTCACACATATC
TGTGAAAATCAAATAAGAAAATGTGTAAGAAAGCATTTTG
CAAATTCATAAATGTCCCATCACTGTAGGAGGTTGAGAGG
GAGAGGTAGCAGGGAACATGAAAAGATCATGGGACTTGAG
TCATGTGGAGCCAAGTTCAGATTCCACTGTGAGTTGTGGC
CTTGGACAAGTTGGTGAACATCTCTTAGTCTTAGTTTTGT
CATCTGTAAAGTTGACATAAGTAAATTACGCCAGATAATT
ACCGGAGGATTAGATGGGATGGTGTTTATAAAGGGTCTGG
CATATGGTAGATGCCCCCGCCCCTTTCCCCACTCCCTGTA
TGTAGCTCCCCGTCACTACATCTTAGCCCTCCCAGACCCT
CAAGTCAAGGACAGCTCAAGTCATCATTTGTCCACATTTT
CAGATGCTCAGACTATCCTGGCATTTGTCTATGAAGTGCC
ACATTGTCTACACCCTCCGCAAGATCTCACCTTTAGCTGT
GGGTCTTCAGTCTTGGGTTCCTTCTTCCTTTTGGACAGAA
GATGCCTGCTGAAGATACAGAACTGATCACATCCAGTCTC
CAGACCCTACAGAGGGATCAGGCTATTCCGTGAAACTCCA
CCTCCACTGGGGACCAGCTTTCCGCAGCAGCTACCCTTCC
TGAGCCAAAGCCACTCCATGAGGTTTGCCCAGCCATCCTG
TGGCAGGGTACCCAGGGTGCAGGGGTACAGGAGAGCATTC
TTTGCTCAGAGAGATTCTCATCCCTGATGAGAGGATCCAC
TCCCTGTCCTGATCCTTCTTAGCCCAGAGAGCAGCCTCTC
ATTTCCCGCTACCGCTTCTGCTGTCCTGACCATACTTTCT
CTGTGCTGCAGTGTGGCCAACCTCTAACCCTCCCTGCCAA
CGGCATCCGGAAGCTCTCAGCCACCCAGCTGCCCCTCATG
GCTCCCAGCAGCATGGCGCTTAGACCATCTAACTGGGCAG
ATGTTCAAGCCCCTGTGTGGTCTTTTCTGGTCTGTGGAAC
ACCTGTCTCAAGATCACCCTTGGGGGTGTGGGGCACTCAG
ATGCAGATTCCTAGACAGTACTTCAGACCAACTAAATAGA
TTCCAGGCTGGCCAGAAATCTGCATTGTAGATAAGCTCCC
ACAGGATTCTTATGTACAGGAAAGTTTGAAAACCATTGGT
GTGACTTCTTCCCCCGTTTTTATTGAGGTAGAACTCATAT
AGTGAAGTAAACAAATCATGCGGGCAACTTGAGTTTGAAT
ATGGAGTATACAATATCCCCATATTACCACTCCCAAATCA
AGATATAAAACAACATGTAGAACATTTCTAGCCACCTAAA
AGACTCTCTTACACTCAGCGTTCTAGCAATGTAGACTGGT
TTAGCCTGTTTTTGAATTTCATGGGAATGGAGTATTTGTC
TTTTTTGCTCCACATCGTATCACTGCTTCCCACTCTTAAA
CGTGCAAACAACTCCTGTTCCATCCCATGTACCTTACCCT
CTTCTGATAGAGAGAAAAAAATCAATCAATCAATCAACTG
AATTTTTCAGGACCTCGCCCTAAATCCCTCTTATGGCAGT
TTCCTCCATCCTCCTCTCCTCAGGCCTTGGGGAGATCACA
TTTGGCCCCCATCCTCCAAGCATTAGTGTCTCCAGGAGCT
GTCACCAATGCTGCTGTGGAGGACCTGGGCCCACTCCCCT
GCCAGTCCCTCTGTAGACAGCTACTAGGACACTCATTTGT
AGTATATGGCTTGTCAGAGAGTCCAGGCACATTCCAGATG
AAATTGGCGAATTTAAGCTACAAATGAAAAGACAAATGAG
ATGGAAATTGCACAGAACAAGACTGTTCCTCATCAGGAGG
TATCACTCCTGACATGCTGAGCTGTGCAACCTGTTTAGGC
CTCTCCCTGCCACTGAGGTCAGCAGGGCTTTCCCAAGGAT
GGGAAACACCACCTCCTTCACACGCACAGCCAGGCAGAAG
AGCAGCCCAAGAGGCTCTAAGACGAACAGAGAGAGAGTAA
GTGGGGGAGGAGGCGGAAAGTAAAGGACACAAGGCAGATA
CCTCAGAAGCAAGGCAATAAAGAAAGAGGATTTATCATTC
CAAAAAGGAAAAAAATATGTTGGACATCTGCTATTTACTA
GGCCCCATTCTAGGTGTTCAGACTGTCAAGATGAACAAGA
CCTGCCCTTAAGGAACTCCCAGCCCTGAGGAGGAAAAGAA
AGAAAGTGAGATGATGGAGATGACGACAGAAAAGGCAAGG
GGAGATGGAGACACATCTATAAACAGGAGGAAGGCCAGCT
GGATGGAGAAATGCGGGTGAACGGGAGACCTGGAGAGGAG
CAGGAGCCCTGTGAACAAGCCAAGGGCATGGAGCTTGGCC
TGCTGTCGCCCCCTGGACCAGGGAGAAGCAGCCTTGAGGG
TCCTCTGGAAAGAGACAGCTCACAGATGTCTTTACAGGCA
TCAACTCTTTGGTTCTTGGTAAAGTGTCAAGGAGTGGGCC
TGGCAGGGAGTTCACCAATCCAGTGAATGGGACAAACCAA
TGAACAAAATATTTGGATGATGGCTTATTCTCTATTATGT
AAAGAGGGGTCAATGACCCAGGAGTTCTTAGTCCCTGGGT
CTCTGTCTCATCTATTTTTTGTTGAGTTTAGTGAATTGCA
GAGTCCAGGAATACAAATTTGTTTTCATGTGGATCCAAGC
TAAATACAGTTTTAGTAATAATAATAATAGCAAACACTTG
TAAGGCACTTACCATGAGCCAGGCTGTTCTAAACACTTCA
CACATAGTAACTCATTTGCATAGTAAATACACCGGGGAAA
AAATCCTACAATGCATTTCAAAGCCAAACACAAGTGACTT
TTGAACTATCCATCACACACACACACACACACACACCCCG
GAAAGTGGGTTATGAACTGTTGACCACCTTAAACCTCTCT
CTTTTAGGTGGCCATAAGACAGATGTCCTGGGAGGCTGGG
TTTGGAAAGCCATTCCAGGAGCACTTGAATGATTCCAGAT
TGCAGTGGGCCAAACAGGCTTACCTTCCCCCTCTTCCTCC
TCTGAGCTGGAGCACTTCAGGCCAGGCTCCATGCAGGGTG
CTCAGGCTGGACGGAGACCCTAGAGACTGTCATTAGGGTA
AGTGTGGCCCTCTCTCCGGGGACTGCTCCCTGTCCATTAC
CAGAGCCAGAATCCATGTGCATTGCACTATTGTGGATGTT
GCTAAGCGTAATTGCTACCAGGGAACTAGTTTCCATAGTG
ACAGAGGTACAGTAGGCCCTTGACATTCTCAAGGGAAACA
TCATAGCCCTTCATGAATCCATGGATTAGAGACTACCACA
TAATTTCCCCCATAAAATGCAGTAAAGTATGACTGAGAAA
TATAATGAGAATGGCTATTGAGGGCAAAGTCACCCAACTC
TCAGCTTGCCAGGAGGTTCGCCTGCTGGTCTCACAGCACT
GGCAAGTCAGCATTACATACTATGTCATGTCAGACTGGGG
TTGGTCATAATGGCAGAAGCCACCTTATGATAAACAGAGA
ATACCAGTGACTGCCTTTTGAATGACAACAGCAAGGAGGG
ACTTCTGTTTAAACATGATGGACTAACATCCCTGGTGCTC
TGCGCTGCCTCCCCAAACCACACTATGAGTAAAGAAGTAA
AAAAGATGCAGGCCCACAAGGGCAGGGGAGGAGATCAAAG
CAAATAAGAAATGTCAGTACAATTTTGGAACTTGAGAAGG
TAACTGACTTGGCTTGATAGAGCAAGAAAAACCTAGAGAC
TCCCAAAGAGAGGAGTCAGTAAGAAATGGGCAGATTCCTG
CTGTAAAACCACAGAGAGGCTGAGAAATGGTTGGCATCTG
AAGACAGGGTATGGAGTAGGGCCAGAAACAGGACAGTGAT
ACATCAGATCCCTTCCTCACCCCCATTTCACCCCATGACT
GTCCCTGCTTTACCTTAGAGCATCCTGAAGAAAACTTTGC
TTTCCAAAGGGACTGAACCCAAAAAGTGCTGACTTGGGGA
TATGGGTACAAGTATGGGTAGAGATGAGGCACTATGTTGG
AAAAGTGAGCATTTGCTCAAAATTTCCAAGCCAAATGGGG
AAGCCTTTTGGTCATTTCTTCCAGTTGGGTCTAAAAATAT
TGGTAGTTGGACAAGTGATGACATTTGGGAGACCCCCTCC
CTCTCACTTAAGCCCTGCCCATTCCAATCGGCTTTAAATG
TCTCACCTGTAAATACGAACCATTGACCGGGCACAGTGGC
TCATGCCTGTAACCCCAACAGTTTGGGAGACAAGGTGGGC
AAATCACCTAAGGTCAGGAGTTTGAGATCAGCCTGGCCAA
TACAGTGAAACCCTGTCTCCACTAAAATATAAAAATTAGC
CCTGCATGGTGGCATGTGCCTGTAATTCCAGCTACTCAGG
AGGCTGAGGCAGGAGAATGGCTTGAACCTGGGAGGCCGAG
GTTACAGTGAGCCGAGGTTGCGCCATTGCACTCTGGCCTG
GGTGACAGAGTGAGACTCAGTCTCAAAAAAAAAAAAAAAG
AACCATTGGCTAAGGCTTACTAGAATTTTAGGAGAGGCAT
CTAATATTAAAAAAGCATAAGCCAAAATAAACAATAAATA
AAAACTTGAAGAAAGGAAATACTATGCAGGGAGCAAAAGA
ACAAATAAAAACCACCATCGCCACCTCAATTGATATCCTC
AGAGAGTTGAGAGACAAAATTATACCCACAAAACAAGATC
ATGGGGCCTTTTTAAAAAATTGAGATATAATTCACATACC
ATAAAATTCACCATTTTAAAGTTTACAATTTGGTAGTTTT
TAATATATTCACAAGGTTGTACATCCATTGCTATTATCTA
ACTCTAAAACATTCTCATTATCGCCCCCAAAAAACCCCAT
ATCCATCAGCAGCCACTCCTCATTCTCCCCTTCCCCCAGA
CCCTGTCAACCACTAGTCTGCTTTCTGTCTGTATAGATTT
GCTTATTCTGGACGTGTCATATAAATGGAATCATACAATT
CATAGCCTTTGTGTCTGGCGTCTTCCACTTAGCATGCTTT
CAAGGTTCATCTGGGTTGTAGCATGTGCCCTTACTACGTT
CCTTTTTGTAGTTGAATATTTCTGCATTATATGGATATAC
TACACACACACACACACACACACACACACACACACACACA
CACACACATATATATATTTTGAGATGGAGTCTTGCTGTGT
CACCCAGGCTGGAGTGCAATGGCTTGATCTCGGCTTACTG
CAACCTCCGCCTCCCAGGGTCAAGTGATTCTCCTGCCTCA
GCCTCCCAAGTAGCTGGGATTACAGGCCTGCACCACCACA
CCTGGCTAATTTCTCTATTTTTAGTAGAGGCGGGAGTTTC
ACCATGTTGGCCAGGCTAGTCTCAAACTCCTGACCTCAGA
TGATCCACCCGCCTCGGCCTCCCAAAGTGCTGGGATTACA
GACGTGAGCCATCACGCCCATCAGATATACCATATTTTTT
TATCCATCTATCAGTTGGTAGACATTTGGGTGATTTTTAT
TTTTTAAGGAAGATGCACAGAACAAGGTCTTGGAAACTTA
AAATATGTTGTTTCGTTCAATGAAGATGATTACTTTCCAG
ATGGCAAGGGTCCATTAGGTGCCTAGCACAATTAATGAAG
AAGAGACCCTCACAAAGACACAACATTTTGCGATTTCAGA
ATGTCAGGTGTAAAGTGAAGATTCCACAAGCCAGGAAGAA
AAAGACAGGCTTTAGGATAGAGCAGACTTCTCAACAGCAG
CCCTAGAAGCAAATAGGTCATGGAATGGTGTCTTTCAACA
TGTGAGGGAATGTTATTTACGATCTGAAATTATATTTCCA
GTCAAACTGTCAGATATGGAGGCTCAATAAAGACATGCAA
ACATTTGCAAAAATGTTCATGCAAAAATTTTCAAACACTA
AGACTTTCAAGAAACTTACCTCTTTTTCAAAAGCAACTCA
AAAAAGATGTACTCTATCAAAACAAGGTGGAAAACAAGAA
AGATGACATGAACCCCAGGGAAAGACAAATCGTAAGAATA
TTCTGTCATAAGAAAAAGCCTGAAAAGATATGCATCAAAA
TGTTAACAGTGGTTAGCACCAGGAGGTAGAAAAGGGGATT
ATTTAAATTTTCTCCATGTTTTTCTATACCTTCTAATTTT
TCGATAAGAATGTCATACTGTATTTACCAGTTACTATATC
TTTGTCACACATGGATGCAGAGAGCCAGGGGCAGGCCAGA
GATAGAAAAGAGACAAAGAAAGAATAGAGGGGGGCCGGGC
GCGGTAGCTCACATCTGTAATCCCAGCACTTTGGGAGGCC
GAGGCAGGTGGATCACGAGGTCAGGAGATCGAGACCATCC
TGGCTAACACGGTGAAACCCCATCTCTACTAAAAATACAA
AAAAATTAGCCAGGCGTGGTGGCGGGCACCTGTAGTCCCA
GCTACTCAGGAGGCTGAGGCAGAAGAATGGCGTGAACCTG
GGAGGCGGAGCTTGCAGTGAGCAAAGATCGTGCCACTGCA
CTCCAGCCTGGGCGACAGAGCGAGACTCCGTCTCAAAAAA
AAAAAAAAAAAAAAAAGAAAGAATAGAGGAAAGGAAAGAC
GTGGAGCTCTGAGGGCCACTGTGCTGCTCTGAACACAGTT
ATCCTGCATTTTGGTGCCCTTGTCCTGTCGGCAGCCCCCA
GGGCCACAGTCATATTTGTGAGTCTGTCTGCCCTGCTAGG
TACAGAGCTTCCTCGGGACAGAGGCTGGATCTTGTTCATC
TTGTATCTATTCCCAGTGCCTGGCAGAGAAAATACATGGA
ATTGGTGTTTGAATGAATGTAGAGAGGAAGAGAAAGGAAG
GAGGAGGAAAAAAAACACCTCACCTGGCTGGGCACAGTGG
CTCATGCCTGTAATCCCAGCACTTTGGGAGGCCTAGGATG
GCAGATCACTTGAGCCCAGGAGTTCAAGATCAACCTGGGA
AATAAGTAAGATCCCTTCTCTAAGAAACAAAACATTTTTT
AAAAAATTAGCTTGGCATGGTGGCACATGCCTGTAGTCCC
AGCTACTTGGGAGGCTGAGGTGGGAGGATCACTTGAGCCT
GGGAGATGGGGGCTGCAATGACCCCAGATCATGCCACTGC
ACTCCAGCCTTGGTGACAGAGCAAGACCCTGTCTCAAGAA
AACAAAAACGAAAACCCACCAAACATAGAGCATAAACTTG
GTGAGACCTGAAGTAGGGATGCCATCAAGGTTGTAGCACC
ACTTGCTAGGGTGGTCAGTTCCACCGTCAGAGAACTTGCC
TCAGCTGGGTCCAGCCACCTGTGTCCCACTCCCACTCGGC
AGTTTCTTCAGCCAAGGCCTGGGGGAGCTGGGAATGTCCA
CAGGGGCTACGGAATGGAGAATGTCTTTTGCACACATTAA
AGTTTCAGAACAACCACACTCACACCACAGTTCCCCAGCT
ACTGGTAGTCCCAGAGCTCTCATAAACCTCCTGGTGCCCA
CTTGAGAGGAACACTTTGGGTTCATGGCAGGGATGTTGTG
CTGGGGGAGTGGCAAGGAAGGAAGCCCTGATTTGTAGTGT
TTGCCAGTTTTCAGTATTTCCATCACAGCCAATTTCAACC
TACGATGTAATGTTGTTGAGGGTGGAGTTGGGAAGAGGTG
AGCCCCGTCAGCTCTCATGGACTGGTGCAAGCTGGTTCCA
GCACGCACTGGTTAATGCCAGTGATGGATGTGACTACCAA
GGGCCACTTCTGCATGGGCACAAAGTTGGATGACTTGGAT
GGTTGGATGGAATCAAAGAGCTCTGGTCCAGGGAAGGATG
CAAGTAGCCACATGTGCTCTGAGTACTACCAGGGAGAGTT
TGGGAGCGAGTTTTCGATCGGGGGAGGCAAAAAGGATGAA
GACAGCTGGATGGGACCTGCTATACAAAGAAAGAACTTTG
TACAACTTCCTTATCGACTAAGAAAGCAGGCTTTCATTCT
AATTGTTCTAGTTTGCAGGTGAAAAAAAACCCAAGGCCTA
ACAAGCTAATGGTCACACAGCTAATAAATAGGCCACCATT
GGGACAAACCCAAGCCTTCTAATTTTTCATTTAGATTAAA
CTTGTCTATAGTATTCAAACCCATAAGTCTTTTTTTTTTT
TTTTTTTTTTTTTGAGACGGAGTCTTGCTCTGTCGCCCAG
GCTGGAGTGCAGTGGCACAATCTTGGCTCACTGCAAGCTC
TGCCCCCTGGTTCTTGCCATTCTCCTGCCTCAGCCTCCTG
AATAGCTGGGACTACAGGTGCCTGCCACCATGCCCGGCTA
TTTTTTTATTTTTATTTTTTGTATTTTTAGGAGAAATGGG
GTTTCACTGTGTTAGCCAGGATGGTCTCGATCTCCTGAGT
TTGTGATCCACCCGCCTCGGCCTCCCAAAGTGCTGGGATT
ACAGGCGTGAGCCACCGCGCCCGGCCTTAAACCCATAAAT
CTCAAGTGAACAGCTTGAACATTCCAGTATCCAGAAGGCT
CCTCATACCCCTTCTTGGGCAATTGGGTCTTCTAATTTTT
AATCCAGTCCTCTTTACACCAGTCCTTACTGACTTTGGGT
TGGCAGTATATCATGTACTTACAAGTATGGCTTCAAGGAC
AATGTTCCTCAGTGGTGAAGCACACAGACTTTGGGGCCAG
ACTGCCGAGATTCAAATCCCAGCTTCAGCTATGTGACCTC
AGGCAGGTTACTTAATCTTAGGTTTTTGGGTTTTTTTTTT
GTCAGGGTCTCACACTGTCACCAAAGAGGGAGTGCACTGG
CACAATTATGGCTCACTGCAGCCTCAAACTCCTAGACTGA
AGTGATCCTTCCACCTCAGCCTCCTGAGTAGCTGAGACTA
CAGGTACATGCCACCATGCCCAGCTAAATAGTTTTTCTTT
TCTTTTTTTGAGATGGGGTCTCACTCTGTTGCCCAGACTG
GGCCTTACAGGGCCTACAGGGTTCAAGTGATCCTCCTGCC
TCAGCCTCCCAAGTAGCTGGGACTAAAGTTGCACACCACT
ACACCTGGCTGAATTTTTAAATATTTTGTAGAGAGAGTCT
CACTATGTTGCCCAGGCTGGTCTTGAACTCTTGGTCTCAA
GTGATCCTCCTGCCTCTGCCTCCCAGAGCACTAGGATTAC
AGGCATGAGCCACTGCACCTGGGCCAATCTCTGTATTTTA
GATTCCCATTTATAAATGAAGATAAAGGCATCACAGGGTT
GTTGTAGGCTTATATGGGTTAATACAAGTGAAGTGCTTAG
AAGAGTTCCTAGTTCATACCAAGTGTTCAGTAAGGGTCAG
CCTGTCATTATTTGGCAAGGGAGAAGCAGCCGTCCTGGCC
CAGAAATCAGAGAGGTGTGAAGAAGTTGATTAGAGATCAC
AACGAGATCACTTGACTCAGGAAGGGAACATCACACACCG
GGGCCTATCATGGGGAGGGAGGGGAGGATTGCATTGGGAG
TTATACCTGATGTAAATGACGAGTTGATGGGTGCAGCAGA
CTAACATGGCACAAGTATACATATGTAACAAACCTGCATG
TTATGCACATGTACCCTACAACTTAAAGTATAATAATAAT
AAATAAATTTAAAAAAAAAAAAAAAAGAAGGTAATCGGCC
TCAGGCTTCCTTCAGGGTTTCCCAACCTGGGTTCAACGGA
ACCAACTCCTAGAGGAACTTAGAACTTCTGATTTGAGAGG
GGCTAGCCATCTTGTAGCTGTGTACTTGTATCTTGCAGAT
GAGAATCAGAAGCCCAGAGTTCAATGTGTGCCCTTATATT
AATATTAGGCTGGTGCAAAAGTAATTGCAGTTTTTTGCTG
TCACTTTCAATGGCAAAAACTGCAATTACTTTTGCACCAT
CTAATACTAGTCACTTCCCTGCTCTGGGACTCTGCTTCTT
CCATTGAAAAACAAGGAAGCAAAATGAGGTGGATACCGAG
GTCCCTTCTGCAGAAGCTCTGACCTGAGGACCAACTCACC
TTGCTTAGATGTGGAAGCTGCCCCTGGGACAGACACTCAC
GTGAAGGTAGCAGGTTGGTGGGAGAGGCAAGACCTCACTT
CCCTGCCAGTGCCCTCCGTCTGTAGGGGAATGGCTTCTGA
AATGGACGCAGGTGCAGGACTGCCCTGGGCTAGCTCTTTT
CCCAGGAAGCAGACCCAGTTGCCTGCATTGGAATCACCTG
CTTGGAAGCTTTTCGATCTGCAGGTGTCTGGGCTCCACCC
TAAGGAGTGGGATGGGCATTTGCATGTTAACAAGCTCTCT
GAGTGATCCTTGAGCACGCTCTGAGTTTGGGAAATATTGG
ATTGGAGGGCTGGAATCCAGGATGGGAGGTGCAAGCTCTC
ATAGCAGAAATAGCTGCCACTTATCCAGTACCTACTCCAT
GTGGGGCACTTTTGACATGTCTAATCTTTACAACCACCAC
CCTGCAAAGTAGGCATTATTACTCTAATTGTAGGGAAGAG
AAAACTGAGACCCAGAGCAATTAACTTGCCAGGCATCACC
CAGATAATGAGACAAGGAGCCAAAACTTTAGCTCAGGTCC
TTCTTTGCTCTTCTGCCTCCTTGCTGAGCTCCTAAACAGC
CGCCTCTTACCTGACTCGAAACAGCGCTGGGAGGTGACCA
GCTGAACTGGGAGAGGGGTGGGTTAATGTAAAGGCGGCTA
CAGCTGTGGTTCAGGGAGGCAAGGAGGAAGGTGAGGGGGC
AGGGGTGGAGAGGAGGGGGAGAAGGGGAGAGAGGAGGGGG
AAGGGTCCCATGGCCCATCTCTGTTTTTCCCTCTCCCTTT
GCCTTTCAGGCATTCTTCAGGCTCACAGCCACTGTTTTGA
CAGGGTGTGAAGCCATCCGCAACCTTTGTCTTCTCGGCTT
CCCAGCCTCCTATTGTCTCACTAATTAAAGATGTCTTGAA
AAATTCCCCCTGCTGTGTGCTGCTTGGCAGAATGCCAGCA
TCCCACTGGGGAAAGCCACAGCAGGCATCTGGAACCCGGG
CACTGGGAGACACCTGGGCCCTGGCAGAGCTGGCTGGGGA
AGGGAGTTGGGCCAGGGGAGAAAGGAAGCAGCCTCAGGGC
ATGGCAGGCAGGGGCTGGTGATTCTTAAGCCCTATAGCAG
GAGGATGGGGTTCTGGAAGGAGGGCTGGGAGTTCTCACCT
ATCCTCGGGTAGAGTTGCTCAGTCCCCATTCGAAAGAGTT
TTCTGCACGATTCCCCAGGAGCCCCCATCACCCGCTCCTA
TGTCCGACAGAACTTCCCTTGGGATGCTTTTTGTGGCAAC
TCACCTGAAAGCTCCCACTCCCCAAACCTTTGCTCAGGCC
GTTCCTTCTGCCAAATGCTGACAAGCAATCCGGTTTGCCA
GGGGCTGGGGGATTTTGCGGGGATACAGGACCTAAATGCT
GAAATTGGGAAATGGGGACAAGTTGGTCACCCCACTCTGC
TTCAGCATCATCCAGGTGTCAGTCCCTTCTTCAAAGAGGC
CACCCATGTTAACACAGCACCAAGTCACTCTCCTGTGACC
TTGTTTAGTCCTGAAATAGCGTTTTATTGCTGCCATAACA
AATCGCCACAAACGTAGCAGCTTAAAGAAACACACATTTG
CCATCTCACAGCTCTGTCGGCCAGAAGTCTGTCCGGGTTG
GCTCGGCCGATTTCTCTGCTCCAGGTTTCAAAAAGGCCAA
AATCAAGGTGCCAGCCAGCTGGACTCTATCTGAAGACTCT
AGGAGGATCTGCTCCTGAGCTCATTCAGGTGACTGTAGGA
CTGAGGTCCCTGCTTCCATGCTGGCTGGCAGCTGAGAGTG
GTCCTTGGCTCCTAAGCGGCGCCCTCCAGTCCTTGTGCAC
AGCTTCCTCAGAACCAGCAACAGGATATCAGATCATCGAA
CGCTTGGAATCCCTCTTCTGCCTGCCGCTGGAGAAAGCTG
CTTTAATGACTCATGTGACTAGATTTGTCCCACCCAGATA
ATCCAAGACATTCTCTAAAGTTCATAACTGTAATTACATC
TGTAGGGTTCTTTCTGCCCTGGAAGGTGACAGATTCCACT
GGCTCTGAGATTAGGGTATGGGAGTCTTTGGAGCCCCATC
CCTCCTGCTGTCCGTCGTTCCTTCCGAGCCCCTACCACTC
TCTGATGTCTACTTACACGTTTATTGTCCATCTATCCCCC
CAAGTAAAATCCATGAGCGGAGGGATTGTGTTTGAGTTAT
TCAGCGCCGTGTCCCCAGCCCTCCTGAAGCAACACTTGGC
ACACAGTGGGTTGTCGATGTTTGTTGAATGAGTGAGCAAA
CTTTACAGGGACTTTTGGATGCAGAGTGGAAGTGGGAACT
TCCGGTAGGTCCAAGGAGGCTTCTTGGATACACCCCTCCG
CAGAGCAGTTGGCGTCAGGTAGGCAAAGCGCCCCTCCTGG
ATGCCAGGCCCCAGCTGCTGGCATCCCCCAGCCTACCTCT
CTGCCAGTGTTCTCCCCTCTTCCCACCTGAAGGATCCCTA
CCCTCACCTGTGAGCCTCAGTCTCTCCCTGCCTGAGAATC
CCAAAGGGCAGAAGCCACTGCTGAGTGTATCCCTGAGGGG
TGGTGACGAGATAAAGGCAGGGCCTGCCTGGCCTGCGCTG
GGTTCAAGGCAATCCACCTGGGACTTCAAACAATTAATTT
CCCCAATCTGCAAAACGATCAGCTTTTGAGGGAAAACAAT
TAGCCCGCTGCAAATTGTAATTGTCACCTCACTCCTGATT
TTAATTTGGACTAATGAGGGCTAAGTGATTCCTGCTCCCT
CCCCTCCCACTGCCCCTAGGCCCTGAGCCCTCACCTGCCA
GCGGACACTTAACCCTCAGCTGCCCAGCTTGCATCAGAGG
CTGAGGAAGTTTTCGGGTTGGCACAGGGCCCAGGGCCAGG
CTGGGCAGGTGCTGGCAGGAAGGAGGGAGGAAAGAAGAGA
GCACCTCCCACCCGGCCCACAGGGGAGTTGCCTGTTTACA
AGGCTCATAGGCAATCAAAGTTTTATTGAATGGAATTGAC
TACTGACTCACTCCTTGTCACAGCCAGTTACCTCTGGCTG
CACAGTCTCTGGGGACCCTGCTTCCAGGAGTGTCTGCCTC
CTTCATGCCAGGGTGCCTTTGCCTGGCCTTGCTCTCCCCA
TACCCCCTACTGCCGTGGTGGGGCTAGGCCATGATTCTCT
GCAGCCGGGAGAGGGCTCACGTCTATGTCTGCCAGTCATG
GGGGTCAGTGTGGGAAGTGAACCTTGGATCGTTTAATCTA
ACTTCCGTTCCTCTAAACAAATTAAGTCCTAGAGAGGAGA
AGGATCTGGTCAAGGTCACATAGGGGTCAAGGCCCTGGAG
GAACTCACAGCCCTTCGTATTTCTTCTTATTGGTTGCTTA
ATTGTCTATCTTCTTACCTGGACACTGCTTTCCTCTCTTG
CCTGCACAATGCCTGGCATGTTCAGAGATGCAGGAAAGAA
GAAAAGAATGCATCCCGAGCAACCCTGTCCATGTTCTTCT
ACCACCTCCCACCCCCATTTAGCCTCGTTTCCAGTTGGGT
TGGGTTGATTCATTCATATGCACATCCATTCGTTCACATA
CTGCAGCTGTGTGCTGAGAACCAGGCCATGAGCTGGGGAT
ACAGAGGTAAATAAGGCACATCCTTGCCCTCCAGAACCTC
ACAGTCTAGTGGTTTCTGAATGTGGGGCTGTTCAGCCCAG
AGCCCCCGACCCTCAGCAGGTTGCTCTGGGGCGAGAATCA
ACCCTGCGTCCTGAGCAGCAGCAAGTGAGGGAGTCAACTG
CAGCTCCTGGCTTCTGCCCCTGGCCCTGTGCTCATCCACC
TCTTTGAGTCACCACTGCTTGAGGAGTTAAGTTTGGAATC
AGAAATCCTGAGTTCTTGTCCTGGCTTTGACGCTGATTTG
CTCTGTGGCCTTCCACAAATCCCTTTACCTCGTGTCCTTT
CTGAAGTCAGGGTCTCGGCTCTGGTGCATCCACCTGTCTT
TTGGTGACTCTGGCCTGACCTCATCCCAGCTCCACGCAGC
TGCGTCTCACTCCATGTGCCAGTGGAGGCAGCTCAGCGAG
TGGAAAGGCCTCTATTCTGGTCAGGAGCCGTCTCTGTCTG
GCCCTGCCACCACCACTGGGTAACCTCAGTTAGCTGTAAA
GTGCGGAAGGTCACCACCTTGAGGGTTGGGGGCTGTGGTC
TGAACAGCTCCACATTTCAAAACCACTAGACTGTGTGGTC
CTGGAGGGCAGGGATGGGTCTTATTTATCTCTGTATCCCT
AGCTCATGGCCTGGTTCTCAGCACACAGCTGCAGAGTATA
AATGGATGAATGAATCAAACCAACCTAACCAAAAAGTAGG
CTGGTGGGGGCGAGGCTAGAAGACAAACTGTGGTAACAAG
TCCATGCAGGTGAAGGCTCCCTGGAATAAAACTCTCAGTG
CCATACAAGAGGACCTCATTGTTGGCATGCAGCGGTCGCA
TCTTGGATACCATCCCTCAATTCAGTGGACACACAAACTG
GAGGTGCTGCGGGGGAGGCAGTGGAAAGCACATGGAAGGA
ATTTCCTGGCTCTGGGCTTATTTTCCTGGGGTCGCTGGAT
TGGATCCTCTTTCAGGCTTCTTCCAACTCTTGACATGCTG
GGATTCGGCATTGAGATGTACCCAGTAGTGAGGGCAGCCT
TAGGAGAGGCCACAGCTTCTTCTGCACGCTGCCCAGGCCC
TCTCTCACTGTCTCCTGTGGGAAGGTGCAGTTGGCTGCAC
CTCTCTGACATTCTCCTCTTCACATTTTCCCCACTGTTTC
CACACATGCTGCCCATCCCAGCCCATCCTGTTCCAGCTGT
GTGTTCTTTCCCTATGGTTTGACCTGTCTTGTTTTCAGTA
GCTGTAGCTGGGCTCACCTGCCAAGTGTCCCTGAGTAAGT
GGTGGAGGAGGGATTTGAACCTAAGTCTTTCTAATCCACA
GTCTGTTAGAATATAGAAATGTATGTTCAATAGAAATATA
ATGCAAGCTGCATTAAAAAGGCAAAAGGAAACAGGTGACG
TTAATAACATATTAACCCAATATAGCAAAAATATTTCAAA
ATGCAATCAATAACAAATTCATGAATGAGATATTCACATT
CTTTTTTCATATTAAATATTTGAAAGCTGGAGTACATTTA
CATGTTAAGCACATCTCCATTTGGACTGGCCACATTGCAA
ATACCCAGTGGCCTCTTGTGGGGCTGCCACCTTGGACAGC
TCTGGTCTTTGTTCTTGATATTGCTCCTTCCTGCTGAGTC
ATAGAGTGACTCAGCATAAAAATCAGAGCTGTCCATCTGG
GCTTTGCTTCTCTTTGACTTCCTACTACTCTCAGAGACCA
GCCTTTCTCCTTTGGGCTCTTTTGGAGTTGGTGCTCTCTC
CCCTTCCCTCTTACCTTCTTACCTGCCCATCCTCCACCTC
CTCTCCCCTCACTCCCTCTCTCCCTCTCCTTGTTGTCAGA
CAAGAAACCTTTAAATAGGTGAGACAAAGGTGACAAATGT
TCCTCATTTACATTCAAGTTCTATCTGCTTTTTTGGCCCT
GTTGAATGGCACCTCTATCAAAACATCTCATTTGGAAATG
TCAGAGTGGCTTTTGATAAGTCATCAGTCACTCTGATGGT
GGCTGACAGATGTGGGTAACAGTGTGGTGGTATCTAATAT
ACTGTGGAATGCATCTTTTGCAATTGTGTGGTATTTTATT
TATTCAACGTGGCATGAAATCTTTATTGAAGGAAAGAAAC
TATTAACCCTGCCAGACCAGTCTCTTTAAGGCCTTCTTTT
CCTCTTAACTTTCTAGCCTCTTTTTTTTTTTTTTTTTAAC
CTCCTTGGTTCCTTTCCTGGAATCAGAATCTTGCAATCCC
GGTCACTGCAGGCCAAGTTCTTGGGCACCCCCTTGCCTAC
TGCAGCAAAAGTTAAGCCAGCCACACTCGTGGAGGCTCTG
CCATCCCTACGGAAAGTGGGTAAAAGCTTCTGGGTTGAGA
CAGAACCCTAGCTTGGAATCCAGTTGCTCTTTCCCTATAG
CTGGGCTCATCTTGTCTTTGGTGGCTATAGCTGGGCTCAC
CTGCCAAGTATCCCTGAGTAAGTGGTGGATGTGGGATTTG
AACCTAAGTCTTTCTAATCCACGGTCTGTGTTAGAACATA
GAGATCTATGTCCAATAGAAATATAATGCAAGCCCCATTA
AAAAGGTAAAAAGAAACAGGTGAAATTAATAACATATTAA
CCCAATATATCAAAAACATTATTTCAAAATGCAATCAATA
ACAAATTCATGAATGAGATATTTCACATTCTTTTTTCATA
TTGAATCTTTGAAAGGTGGTATACATCAATATGTCCAGCA
CATCTCAGTTTGGACTGGCCCATGAATCTTGCCTGAGTCC
TGACTCCCAGGTTCTCATGAAGGGAGAAAATCCAGCCTTG
ACAGTGTTTTTCCCTGGATGTAACTGCTCCCTCCTCCCCA
ACAGCTCCCCCAGCTCTCCCAGAGTCTGCCACAGTAGCTG
CTATCTCTGATGCGCTGCACTGCTCCTGGGCTGTACCAAC
CCTGTTTCCCCAGAATTTCAGCTCAGACAAGAGTAGTTTT
TTTTTTAAGGAACATTCACTAAAAACTAAAAGAAAAACCA
CACACACACACACAGCCTACCCCAAGAAAGCATGGAAACA
AATCCCGAGTTTTTTCAGGTCATATATTTCTGATCTAAAA
TACAGGCAGTCAGGTCCCTAATGAGATGGGCTGGTTCAGT
CCAGGCCGCCTGGTCCCCGCCGCTTCCCCTAATTCACCTG
TGTCTGGAGTCCCTCCTCCCCATCTTTTCTCACCTTGGAG
GTCTTCCTTCCCTGCCACCACTTTTTCCTCCGGTCCTCCT
CCCATTCTGTTGGGGTTGAGACTTTGGCCAGGTATTGCAA
GTAGCCAAGCATGGTGGGATGACCATGGGTTGTTACTGAG
AGAAATCACTGTGCTAACTTAGTGATATGGTTTGGCTCCC
TCTCCCCACCCAAATCTCACCTTGAATTGTAATTCCTATA
ATCCCCACATGTCAAGGGTGGGACCAAGTGGAAGTAATTG
AATCATGGGTGTGGCTTCCCCCTTGCCTGTTCTCATGATA
ATAAGTCTCATGAGATCTGATGGTTTTATAAGCACCTGTC
ATTTCCCCCTGCTTGCACTCACTCCGTCCTGCTGCCCTGT
GAAGAAGGTTCCTGCTTTTCCTTTTCCTTCTGCCATGATT
GTAAGTTTCCTGAGGCCTCCCCAGCCATGCAGAACTGTGA
GTCAATTAAACCTCTTTCCTGTATAAATTACCCAGTCTTG
GGTATTTCTTCATAGCAGTGTGAAAATGGACTAATACACA
GACATTCTGAAGTTTCCTCATCAGTACATGGAGATGGTAT
AACACCTGCCTCAGGGAGTTGCCATGATGATTCCACATGC
AATCACACATGTGAGAAAGTGCCTTGTCAACCTAAACCCT
ACTGTGAAATCATTCTTTTACCCATGTCCAGACACGATGG
AGGAAAGGCTGCCCAGTGCCACCTTAGCAACTGACCCAGC
CCATTCTCCACCCATTCTTTAAAGAAAGATGGCAACACAC
ACACACGTTTTAGCACGAGCCTTTACCTGTTCCTGTTTCC
TTGGGGTGCTGTTTGTGATTTCTGCAGAAGGCAGCATCTT
ATAAAGAAAAGAACTGTTACTCTAGGGCCAGACCAACCTG
GCTCCAATTTTAGCTCAATGCAACTTATTGTATGCCTCTG
GGTAAATAAGCCACCTCGGTTTCCCCATCTGTATAATGAT
TTAAGAATATCAGTCACACAAGAGTTGGACCTATGACACT
GTCAATGCTCATGACTATGAATTCCCTTCTTCATCCCCAC
CCCATCCTCACCCTCTCCCTCTCTGTGCAGGTGTAAGATG
GAGAAAGTACCTGGATGGTTGGCAAAAGCCTTCTGCCCTG
CCCTGTGGCTTGGAGTAGATAGGTGTGGAATCCAGATGGG
ATGAGCGTATCAGTCCTCTAACCATCAACCTCCCACACAC
CTAGTCTACACACAGGCCTGCTCCAGCAGGACCCAAGCTA
GCCACCCTTGGGGAGGGACTGCCACCTTTACAGGAAACTT
CTATTAAGGAGATTCCACTGCCAGCCCTGGGAACCATATT
GTTTGTTCTTTTACCCCAAGCCGCATTTATTGAGCACTGA
CCATGTGCAGACCCTATGCCAGGTGAGGGGATGCTAGGGA
TGAAGAAGGCCCAGCTCTTGAGAAGCTCAGTCTGGGGAGG
CAGATGGACTCACCATGGCTCATGGTAAACTAGGGTAGGT
GTTGCGGGAGCAAGAGGAGAGAAGAAAGGTGTCACAAAGG
GGATGACAATTGAGTTGACACTTGGAGGATAATTATGAGC
TCCCTAAGCAGAGAATGGAAGGACATTCCAGAACAACAGG
TTTAAAGACCTGAAATCACAAAAGAACAGCCAGCTCCTGT
CCAAGGCAGGGGAAAAAGAAGAGGAGGAGAGGATCTGAAG
AGGTGGGCAGGGATGGGGCTGTGGGGAGAGCTGCCAGGCC
AGCCAAGGGCTCTACCCTTTGAGAAAGGAGAGAAAGTGAC
CTCCTCCATCACCAGGAGAGAGAGGGAGGGAGGCTGCATG
GTACAGATGGAAAGTCCAGATGGCAACTGTGGAATCTCAG
GGAAGAGCACTGTGAGGACGGCTTCATGGAGGAGAAGGGG
CTGGATGTGAGGATTTGGTAGAATGTGGTCAACAGTGTAG
GGGGAATGTGGCTTCTGACCACCATTCCCATTTTACTAAA
CAGCTGTTCCCCCAGGACTCCCTTTTCTCTGATATTGCAG
TGGTGCAGCAGATGGGTAGGGGCATGCATGTCCCCGCCCA
TGCCTGCTGGGAAAGGGAACCCATTTACTGAGTGCCTATT
GCATGCTAGATACTATGTCAGATTCTCTGCGAGCATTATC
ACATTTAATCCTCACAATAACTCTGTGATATAATACTCTC
ATATTACAATATAGAAGCTGACACCCAGAGAGGTTCAGTA
ATTTGTTCAAGGTCACACTGGTGGGAAGAGGCCAGGGCAG
GATTTGAACTCAGGTCTTTCACATCCTAAAGGCTTTGTTC
TTTCCACTTTGTGGTGCAGAGCAATTTGGTTCCCAGCTTC
CTGAGCCTGATCTTCCTCTAGCCCCAGGGTTTCTGGAGGA
ATTTATATGACATTGTTGCTGCCTTCATCATTAGAAGGCT
GTCACCAGGGTGACAGGGAACAGTAGATATGGAGCTGTCA
CAATGGGAAAAATGAGGCAATGAGGAAGGCACTCCATCAC
CACCTCTGGATTAGAGGCGGCCACGGCTCTGCCTGGCACA
CACACCCTGTCATGATTCTGCCTCAGCTGCACCCCAACCT
CATCCTTGCCCCCTCTTCAAATGGGTGGAATCCAGGCCTC
AAAATGCACCCCTGAATTCCAAAATATGGAGTCATCTTTG
TGGAAAGGGGCCAACCCACCATCTTCAGAACCAAGCAAGG
ACTAGAACAGCACTTAACATGTTGGGAGGCCACAGACCCC
TCTCAGAAGCTGATATAAGCTATGGACCTTCTCGCCGGAA
AAATGCACCTGTGCTCACACATTCACACACAAACATGTTT
GCATGCAATTTCAGATAATTCCCAGACTCTCTGCAGTCCA
ACTGAGGACTTCAGATTGAGAAGGCTTTCTCTCTGGAGAT
GTTGGGGGGAATACATTTACAAAATACATCGTTTCTGATG
ATGTCTCCTTTTCTGACCCCTTCTCTGTTCCTAAGCTCCT
GGAGAAACAAAGGAAATATAACTCAGATGAAGTAATTGTT
TTAGAAGAGTGTGTTGGCAACGCCCTGTGTGGGGAGGTTG
AAGCACTGGCCATAATGAGAGCTTTGGGTTATCTGTCTGT
TTAAATGACTCAGGGTTCTTCATGTCCATCATGGTGTGGG
TGGGCTGTGCGACAGTCAGGATTTGGCTCCATGTCTGAAA
ATCAGTCTATCAGGCTCTGAGCCCCTCAGGATGCTGGCTT
GTGAAACACTTAGGTGCTCCACCTTCCAGGGGATGGGCTG
GAAAATGCTTTGTAGAAGAGCCCGTTGCTGCAAGACCCCT
GAGGTCCTCCTCCCTCTCACCCTCAACTACCTCTGCAGGT
TCCTGTTCCTCTCTGGCAGGAAGCACGTGTGCTCTTAATA
GAGCTGCCTAATCACTTGTTTAAACTAGACATTGTGGGGG
TAATGACTCCTGGCCGGGACCAGAGAAAGCCATCAGCTAT
CCCCTGTAGGGACGAGTCCTGCTGGACATGGTCCCTGCTG
GCTGCAGAGGCCGGGGCAGCCCTTCCTGAGGCAGAGCCAG
CTGTGTGGTGGGGCATAGAGGGTGGATTGGGGACCGTTTG
AAAGTTTGGCAAAGAGAGCTGGCAGCTCTTTCCCTCCCTT
GCCTACCCTGCTACTCCTGGTCGCAGGATGGACCCAAATG
TGAGGGCTGATGGGAGTGCAGAGCCGGGAGACAGGGTGCC
TGGGGTCCTTTCACCCCTCTGCTAGTGGCACTCAAAGGAT
AGCTCCTGGCACAGGTCAGTCCCACGTACACCTGCACCTG
TCTTCCAGCTGGAGAAGACAGAAAATCTGGCAATACCTAA
GGCTTCCCAGTCCCAGGGGTGTGACTATAAAGCCAGTAGA
TTCGCTGTTTGCCCAAAGTTTTGAGGTCTGGGGAGAGAGG
TGCTAGAGAAATATAAGTTACAGCCATGTTAATTATTATT
ATTTTTATCATTATTACAGGAGAGAATGTTCCCCCTGTTA
ATTCCCTGGGAAAATGGCTGTGAAAATGAGCTGGCACCAT
CCGGGCCTTGTGCCCAGGAGAGCAAGAGCAGTGGCTAATA
CAGCCTCCAAATCTGCTCCCCTCCAAGCTGCTTTACCTGG
TCTGCCACTGCACCCCTCTGCCTGCCACTTCCCCTAATAC
ACATGTGCACTCATGCGCACAGATACACAACACACACACA
CACACACCTGCAGCCCTGGCTGCAGATGGGAGGGTGCATA
GCTCCTGCAGCATTAGAGAGTGGATTTGGCCCTTGTTCCT
ACCTCACTGGGAGAAAACTGACTGAGCTGTAGTAGAACCA
TGTGAAGAGGTGGGGGAAGACCCGTGCTTTAGTTGTGCTG
GAGTTTTCCGCTTACAAACACTTTCACATGCATCATTCCG
TAGGCTCCCTCACAGCCAGGTAGTTGGTGTGGTGGTGAAA
AGTGAGAGTTTCAGCATCACACAGCACTGGACTTACATTG
TGGCTTCTGTTAATACATGTACTAGCTGTGTGACCTTGGG
TCAGTTGCTTAACTTCTCTGAGCCTCCATTTCACCATCAG
TAAATGTAATATTACTCTCGTAGGGTTGTTGTGTGGATTA
AAATTTTTTTAAAGCTTTGTGAAAGGCCCGACACATAGTT
AGCATTTGATAAATGGTGCCTATTAAAATTCAAGGCAGAT
ATTTTTATCCCCATTTTATAGATGAAAAGAAACTGGAGTC
AGTGAGATTGTCCTATAGCTGGTGTCAACCTAAATAATGA
ACAGAGAGGCTCTGCAAAAGAAGAAGATATTTATTTTGGA
ATAGAGCATTGCACTGGGAATCCGCATGCCATAGTAAACT
ACATGTGTGTATTCAGGAAGGTAAAATAAGACAAAGATTT
TTAAAAGAAAAGATGAGGAGGATTACATAATTGTTTTGAA
ATAATTATCCTTGGCTACAAAGATCAATAACAAGGGTGAC
ACCAGTCTGAGGTTGGATAGCTAGCTGTGGACAGATGTCC
TTGCAGAAATATTTTTTGTGTAAGGTTTCAATGGTCTTTG
TGCAATATTATGGCTTTTGCAATCTTTTTGATAGTTTTTG
TTATCAGGCATCCAAGCATGAGAACTCTCTTCATGGCCTT
CCCTGGGTCTATTTGTCATGGTGGTTTTTTTTTTTTTTTT
CTTTTTCTTTTTTAACCCTGGTAAGTGCTAGAGCTGTTAT
TAGAACTCCTGGATTTAGATTCAGATTAACTGTCTTAATG
CCAAACCCTCAATGCCGCTGTTTTCCTGGGAGACTTGGAC
GGTAATGGTGTGGAACTGTGTGGTCTTGAGTTAGCCTTTT
GGCTTCCCCTGCAGCCAGCTCTGTCGTCCCTAGCCTGCTC
CACACATCCATCCATCTGGAGGCTTCTGAAGGTGTCACCT
CATGGCTGCTCAGTCTCTGCAAGGTGGGGCAAGGGAGTGG
AGATGGGTAGAGGAGACCCCAGAACTCCGTGGAAACTTCA
GGGCCTCATGGGGTCAGAAAAGATGGTGATGGATGGAAAG
CAAGCATAGGGAATGGGTAGAGAAGAGAGAGAAGAGTCAA
GAAAAGAGGTGGAGAAGGGAGAGAGGAGCCAGGCCTCACA
GTCTCCTCGGAAGGAACTGCATAGCCTGTTCCATAGACTC
CACTTGCTACAGCCCCTGAACGCTCTTCCAGGAGGAGAAG
TCCCACTTTCAGAAACCTGTTTCTTCTATCTGATAATAAT
GCATCCTTATGTTTGGTGGCCACTATGGTCTGAATGTTTG
TGTCTCCCCAAAGTTTCTATGTTGAATCTTAACCCCTCAG
TGTGATGGTGTTACAAGGCAGGGCCTTCAGGAGGTAAGCT
CATGAGGGTGGAGCCCACCTGAGCGGGATTAGTGTCCTTA
TAAAAGAGACCCCAGAGAGCTCCCTCTCCCTTCTTGCCAT
GTGAGGACACAATGAGAAGATGGCCCTCCATCCATCAACC
AGGAAGCAGGCCTTCACCAGACACCAAATATGCCAGCTCC
TTGATCTTGGACTTCCCAGCCTCCAGAACCGTGAACAATA
AATTTTTGTTGTTTATAAACTACCTGGTTTATAATATTTT
GTTATAGCCGCCCAAATGGACTAAGACCATGGCACATCCA
GCTATTTAATTTACTTTTCAAATATGATGTGATTGTGACT
TTATGGTATATGAATTATATTTCAAAGCTGTTGTTTATAT
ATAATTATATAATATAAACACATATGTATGTACGTGTGTA
AAATCGTAATATGATTTGTTAAGAGCATGGATTCTTGCTT
CTTACTAACTGTATGATCTTGGGCAGGAGGAGGCTTAACT
TCTTTTAACCTCAGTTTTCTCATCGGCACAATGGGGATAA
TAATATAATAGAGTTTTATGAGGATTAAAAGAGATAGTGA
ATGGTAAGGGCCTGGCAGAGAGTAAGCCCTTAATGAAATT
AGCTAATTTTATGGCATCTATTTTAGCTATACAAGGCATA
TGTCGTTACCGAAATTGTATTTATTTATTTATTTACTTGC
TTACTTTAGAGACAGTGCCGTCTGTCACCCAAGCCTGGAG
TGCAATGGTGCATTCTTAGCTCACTGCAGCCTCACCTCCT
GGGCTCAAGCAATCTTCCTGCCTTAGCCTCTCAAGTAGCC
AGGACTACAGGTGTGCACCACCACAACAGGCTAATTTAAA
AAAAAAAAAAAGTTGTTATAGAGATGGGGTCTCACTATGT
TTCCCAGGCTGGTCTTGAACTCCTGGCCTCAAGAGATCCT
ACCAACTCGGCCTCCCAAAGTGCTGGGATTACAGGAATGA
GCCACCATGCCCGGCCACTACTCCCATTTTAGAATTGAGG
AAACTGAGCCCAGGAGGATGTTCCTCTGTACATGTCTGGA
GGGCAGCACCTTGTCTTATTCATCTCTGTGATCCTGTGCA
CAGGATTGGGCTCAATGAATCTTTGTAGAGTAAAAGACGT
GTCACCCCTTGCTCAATGGAGACCTGGCACTGGAATGCAC
AGCTCTGGGCTCCTAAGCCTGGGTTCTCTCCATCAAGCCA
CGCTGACCAGCTAAGGAGGTTGAGCGGGCCCTTATGGCCA
GGAGCCTCCTGGAGGCCTGTGGCCCTCTCCAGAGCTACCC
AGGGGGCCGTGCCACCACTTGCAAACAGGGGAAGGACTTC
CAAAGGTGGGAGCTGAGGCTGCCCTGCCAGGGGACGGCCA
TCTCAGGGCAGGGTCATTCAGCAGGCTTACGGAGCCCAAC
AACCCTTCCCCAGCCTGAGAGCAGGAGCCTGGGGGTGGCG
TCCCACTAGCCAGGCAGATAGACAGCTTCTTCGGTCTGGG
ATTTCACTGAGAGCCCTAAAGCCCTGAAGCCCTGCTTCAC
TTAGCACAGATTAGGCATCATGGGGCCCTAAAGATCTCCA
CATGACCTCTTGGCAAGTCTAGGATTGCTTCCTCGCTATG
TACTACTTAGAAGACCTTGGGCAAGTTACTTCACCTTTGT
AGGCCTCAGTTTCCTTGCCTGTAAAATAGGGGTGCCAGTA
GTTCTGCCTCCAACGGTGTGGGGGAATTCAATGAAATGGT
GCACAAAAGTGCAGAGCTGAGTCCTGTTGTGAACACTAAA
GCAGGTCGGAGGCCTGGCCCCAGATCACCACGACAGCGCT
CGGGCTCTGCGAACAGTAATGCGTGAGATGAGCGCTGGTG
ATTATATTCCCCAGGCCTCTGCCTGCAGGCGTCATGCCAA
GGCCTGATGCTCGGGGTAGGGGAGGCGGGGAGGAAAGCAG
GCAATCACTGTTGGGGTCCCCCTACACTCAGTGAATGCTT
TCACAAAGCAGGAGGGAGACCAGAAGAAAAGCAAGGAAAG
GAAAAGAAAACCCTAGCACATTCTCCTCTGTCCTCCCCCA
GCTCCGCAGCTCCTGGGGGAACTGAGCTGCATAATACAAT
GGGATTTAATAAAATGCCTTTAACTCACAAAGTTTGTCTG
CTGCCAGCTCCTTAATTAAATTGCCTAATGCTGCTTTGCG
ATGGCAGCACAAACTCCTGTGTTTAAAGAGCACGGTGTTG
CCATGGCACTCCCCCACAGGGTGAGCGGGGTGTGGAGGAG
CATACAGATGAGGCCCGGGGGTCGGGGCCTTCCCACAGAG
TCCTCTCTACCACCCTCTCAGTGACTGCCCCCAGACACAC
ACACACACACACACACACACACACACACACACGTGTCACA
TGCTGCAGTAGGCAGACTCTGGTCTGGGAAAGGATTTAAT
CCTTGCTAAGAATGCTGAGCTGTGTTTTAGAACTGGGAGA
CTCAGGAGCATCTGCACAGAGCAGAGCTGGTCAGCTGGTC
TGGCTGTGGACAGTGGGCCTCAGGCACAGCCCTTGGCACT
CAGGGCAGCCCTGTGGGGCCTGGGGCAGCCAAGCGTCTCC
CCAAGCCGCTCCCTCTGGCTGCCAGCAGCCACTACCCTCT
CCCCAGTACACTGTACAATTACTCTCGTCTATATGTGCCC
TGGCTTGAGAAGGGCGGGGAAGCATTGGGCTAGATCTGAC
TGCTTTGATGAGAAAGTAGGAATGTTCTTTCACATGTGGA
CGGTAGAGGAAAGAGAAGCTCATTTGCTTTATGGATTTTT
CCTTCAGAAGTAATAGTTCTCAGTCCTGGCTTCACATTCA
AACCATTTGGGGATTTTCCCCCCAATACTTTATTATGAAA
AATTCCAACATACAGCAAAGTCAAGGGAATTTTACAGTGA
GCAATCATCTACCCGCCACCTAGACTCTACCATTAACCTT
TTTATTAGACTTGCCTTATCACATCTCTCTCCATCTATCC
ATTCCTCTATCAATCCATCTTAATTTTGGTGCATTTCAAA
GTAAATTACAGACATCAGTACACTTTTCCCTAAATATTTC
AGTATCAACAACTATGGGGTTCAATTTTTGCTTACAATGT
TTTTTTTTTTTTTGAGACGGAGTCTCGCGCTGTGTCACCC
AGGCTGGAGTGCAGTGGCGCGATCTCGGCTCACTCCAAGC
TCCGCCTCCCAGGTTCACGCCATTCTCCTGCCTCAGCCTC
CCAGTAGCTGGGACTACAGGCGCCCGCCACCACGCCCGGC
TAGTTTTTGTATTTTTAGTAGAGACAGGGTTTCACCATAT
TAGCCAGGATGGTCTCGATCTCCTGACCTCGTGATCCGCC
CGCCTCGGCCTCCCAAAGTGCTGGGATTACAGGCTTGAGC
CACCGCACCCGGCCCAATGTTTTTTTTTAAATATAAAATT
TACAAAGAAATCCTGGGAAGTTTTTTTTTAACAACATGTG
TGGATCCTATACCTCAGAGATTGATTTAATTGGTCTAGAG
TGGGAAGTAGGCATCAACATATTTTATTTTATTTATTCTA
AAAGACAGAGTCACTCTCTGTCTCCCAGGCTGGAGTGCAG
TCGTGCGATCATGGCTTACTGCAGCCTTGACCTCCTGGGC
TCAAGGAATCCTCCTATCTCAGCCTCCTGAATAGCTAGGA
CTACAGGCATGCACCTTGTAGCCCACTGCCCACAGAAAGA
CCAGTTGGCCAGCTCTGCTCTGTGCGGATGCCCCTAAGTC
TTTCAGATCACTATGTTGCCCAGGCTGGTCTCAAACTCCT
GGGCTCAAGCAATCCTCCTGCCTTGGCCTTCCAATGTGTT
AGGATTACAGGTATGAGCCTGGCCAGCATTCGTATATTTT
AAAAGATCCCCGTGTAATTCTATGGTGCAGCCAGAGTTGA
AGAACAGAGATAACAGGATGCAAATGATTGTCATTTGTAT
GTCCATGGTCATCCTTCTTTGAGTGTGCCCCTCTGTGTGC
ATGTGAATCCACTTATTTTCATGTTAGCATCATTGGGGGT
CTCATTATCCAATGTGTATTTCCCAATTACAGAAGCTGCG
TCTGTTTCAGGTTCTGTACACATCACAGCAATGAGGCCAT
ATGCGTGTTCTGATGGTGATCAGGGTAGCTGTGATGACCA
GGACTGTGACAGTGGCTGGAGGAGAATGATGATGCTCGTG
GAAGGTGTTAAGTGAGTGTGGTCATGGCAGCGAGCAGGGG
ATTCATACGGCAAAGATGGGGCTGGTGACATTAACAGAGA
TGGCCGGCTGCAGGTGGGCGGACCGTAGTGATGGTGGAGG
TAAATCTCACGATGGCGTTGTGATAATGAGATGGTCATCC
TGGTGATGCTGCTGCCGTTGCCTGTCCCTGTGAGGGCGAT
GTGCCAACAGATGCTCATTCTGTGCAGTGATACTTGTCTG
GGAAGAATGTTGGTTGTCACATGGCAGGAAGGTTGGTCCT
TCCATTTGGAATTCTCACTGCTGCAAGGTACAGCTCCTTC
CAAAATTCTGAGACCACCTGAGAACATTCTACCCTTGCAG
CTAAGGAAGAGGCTCAGCACAGCAGCAGCAGCTCCTTGCT
CAGCTGCCCTTTTCCACTGCACTTTAAGACAGAGCTCTGG
TGTTAAGTACGAGTGGGTCATTAGGAACATTTATTTAAGA
TGAACAGTTCTGGGAGCCCGCCGGACTTGGGATGCCAGCC
ATCTCGTGATCGATAGAGATTATATTTGCTGCCTGCATGG
TTTCCTGTTCCCTTCATGCCTGGTACACTCAAGAGAGGAC
TGGACAACTGCTGTGGTTCTCTCTCCCTTAACCCCTGCAG
CAAGGAACAGAGGTGAGCAAGGCTCCAGAGTAGTCCTGAC
CTCTCTCCACGAGCTGGGATGACACCCTCTCTGAATTGCA
GTGGGCTGCGGAGAGAGGTTTAAGGATGAGAACAAGGTTG
GGGCTGCCAAGACACATTACATTTAAAATATTTATATATT
AATATTTACTTATATGTAAATATATATAAGCCCAGAGAAT
AATGCTGGAAAATACCTTTAAAATAATATTGTTCAACGCT
TTTATTTTACAGATGAGAGAACTAGGGTTCGGTAGTCAGC
AAATAAGATCATTGTTGAGAACAACAAAAACACCTTTTAT
GCATATATCGCTAACAAAACAGAGTGAACTCACACCTGTG
ATCTGATCGGATCTTTAGAATGGTCCTGTGAGTAGGCAGG
AAGCTTCCTGCCCACCTGACCAATGGCTCCTGAATCCCTT
CCCAGATTTTTCCCACTATGCAGTGAGCCTAGGTCACATC
TGTATAGTACTTCTCAGTTCACCATGCGTATTTCACACTC
ATAGTTTCATTTTAGCTGTACATCTCTGTAAAAAAGAGAT
GGTACTAGTCTTATTCCCATTTTTCAGTAGAGAAAACTGA
GGCTCATAGAGATAAAGCATCTTGCCCAAACTTGCACAAT
TAGAAAGCAGCAGAGTGGGAACTAGAACTCAGGGTGCCTA
TGTTACTGGGATGGCTTAAAACAACATAAATGTATTGTCT
TGCAGATTTGGAGGCTGGAAGTTCAAAGTCAAGGTGTCAG
CAGGACCATCCTCGCTCTGAAACCTGTAGAGGAGGATTCT
TTCTTGCCTCTTCCTGCTTTCTGGTGGTGGCCATCAATTG
GTGGTGTTCCTTGGCTCACAGCTGCAGCACTTCCATCTGT
CTCCATGGCACATGGCACCTTCCTGTGTGCCTCTGTCTTC
ACACAGCTTTTTTTTTTTCTTATAAGGATACCAGTCATAT
TGAATTAGGGCCTTCCATAATAGCCTCATCATCAGGTGAT
TACATCTTCAGACACTATTTCCAAATAAGGTCATCTTTAC
AGGTACTGGGGGTTAGGACTTCAATATATCTTTCTGAGGA
ACACACTTCAACCCATAACAGTCCCTGACTTCCAAGCCAA
GGGCCTTTTACAACATGCTGTTTGCACAGTGGGCTCCATC
CCATTCGTTCTCTCCTCCACGTCTTCTATTCCCAAGGACC
AGGTGCTTCCCTCCTCTGCAATTCAGGATGTAGGGCTGGC
TGAGAGCACTTTTCATTTTCTGCTCTTCCCGAATTATTAC
AAGCTACTAAAGTAAAATCATGAAAGATTGGTGGGCTTTT
TGTCTTTTTTATTCCCAGACAGTAAAAATCATTAAGGCTT
GCTCTTAATTAGTTTAATTTCAAAGCTTCTAAATATTGAT
TTAACCTACACTCTTTTGTACTTGCCGCAGTCATTGAATT
ATGCCTGTTATTGATCACAGATGGAAGCATTTCCTTCCAC
AGGCTTGGAGGCCCTGGGAGCGGCTGCTCCCACAGCGGGT
GCACTGGGCTCAGAAGGCATGGATGGGTGTGGAGGAGAGG
AAGCCTCTGCCAGATTGGAAAGGGCCTTCTCTTGAAGAAG
GGCTGCTGAGCTTAGGCCAGGGGCCAGTTTCTTTCTCTTG
GCTTGGCCCAGGCCCAGCGGAGCTTGAATAAGTCAACTGG
AAATCTCCTCATTCTATTCCAGGCTTGAGGAAGTGGAAGG
AGAGCTGGGCAGTGGGGGCTGGAGGAGGGTGATGTGGGGT
TGGGGTTTAGAGCACAGGTGTTAGGGCCAGCCAGAAGCAA
GTTTGAGTCCTGGCTTTACCAACTGAATGTTCCGGGCTGG
GTACCTTCCCTCTCACATCTGAGAAGTGGGGCTGGTAATT
TCCACATCACAGTGTTACTGTGAGTGTTCAACACAATCCC
TCTGGTGAGGCACCTAGCCCAAGGCCTGGCTACTAACCAG
TGCTCAGTCAATGACTACCATTAGCATCATTGCCCTTTCA
CTGGAAAAATAAAGACTGGACTTGGAAGCATACTGTATCT
TCTAGCCTCAGCCTCGTTACTTGTTTAGGTGTGAACTTGG
ACAAGTCACTTATCTTCTTTCCACTAAAATGAGGATAATG
GCCCCTTTGATTTCAGAGGGCTACCGTGAGAATCACATAC
ATTGTAGTCCATTTGTGCTGCTCTAACAGAATACCACAGA
ATGGGTAATTCATAAAGAACAGAAATTTATTTCTTACAGT
TCTGGAGGCTGGGAAGTCCAAGACAAAGTGCCAGCATCTG
GTGAGGGCTACTCTCTGCTTTCAAGATGGTGCCTCAAATG
CTGCGTCCTCATATGGCAGAAGGTACAGACAAAAAAAAAA
AAATTCTCTCTGTCAAGCCTTTTTACAATAGTAATTTATT
TCTTCATGACCTAAACACATCCCAAAAGGCCCCACCTCCC
AACACTGTTGCACTGGGGAATAAGTTTCCAGTACATGGAT
TTTGTGGGATATATTCAGACCATAGCAACATAGGATTGTG
AATACAGAAGAATTTTTTTTTTGAGACAGAGTCTCACTCT
GTCACCCACGTTGGAATGCAGTGGCACGATCTCAGCTCAC
TGCAACCTCCACCCCCCGGGTTCAAGTGATTCTCTTGCCT
TAGGCTCCTGAGAAGCTGGGATTACAGGTGCATGCCACCA
GGCCCACTAATTTTTGTATTTTTAGTAGAGTCGGGGTTTC
ACCTTGTTGCCAGGCTGGTCTCAAACTCCTAACCTCAAGT
GATCTGCCCACCTTGGCCTCCCAAAGTGCTGGGATTATAG
GTGTGAGCCACCACACCCGGCCAATATGGAATAATTTTCA
TTGCAAGGTGCATTTGATCTGAACGACCTATTATTATTGA
TGGCTGTTGTAGCTATTGCCTTTTGTTTGTTTGGGTTTGA
GTTTGCTTTTATTGTTAGAGACAGGGTCCTGCTCTGTTGC
CCAGGCTGTAGTACAGTCGTGTAGTCATAGCTGACTGCAA
CCTTGAACTCCTGGGCTCAAGCGATCTTCTCACCCCAGCC
TCCCCGGTAGCTAGAACTACAGGTATGAGCCACCACATCC
ACATAGGTGTTTTTGTGTGTGTGTGTGTGTGTGTGTGTGT
GTGTGTGTGTGTGTGTGTTGTTTTTTTGGAAGAGGCAGGG
TTTCACTGTGTTGGCCAGGCTGGTCTCAAACTTCTGGACT
CAAATGAGCCTCCCTTGGCCTCCCAAAGCACTGAGATCAC
AGGCGTGAGCCCCTGCGCCCAGCTGGTTACTGCCTTATAT
GCCTCCTTTGGTTGGCCTCTGCCTGGCTATTGTGTCCAGA
CCATTCTGCCTCTGGCGTGCTGCTCCGCCGTCTTCATCAC
GTCACCCACACTCTCAGGCCCCAAGGGGAGCCACTCACTG
CTTGGAACTCACCTCATATGTTTGAATCTCGGGACCTTTG
CTCCTAGTGCCTCCTATCTGTGCATTACTGGCCTGTGGAT
TCCAGCAACACTACCCCTGTGGATTTTCCAATGGCTTTAT
TGAGTATAATTTGCATACCATCAAATTCAGCCATTTTTAG
TGTACAGTGATTTTTAGTAAATTCCTCTGAATGTTTGTCT
AACTTCCTATACAAGGTAGAATCATGCCGTCTCCCCTAGC
TTGTGCCCTGCTGCCCTTGCTGTGTGACAACTTTTATCAT
CCTCTAGTGGACTGGTTTGGTTTTCTTTCTAACCTGTGAA
TCCCCACCTGCCCTCCCCCATAACTTTGTATTTGCAGCCC
TCACATCCTTACAGTGCCTGGGATAAGGTCAGGGCTCTAG
TTCATGCTCAATGGATAAGAGTTCCCTTGTGGCCAGGACA
GAGGAGGTGAGGGAAGTCTTGAATACCCACCCTAATCTGT
CAGGGTATAAGCAGCTCATCATATACACATGTATATATAT
ATATTAGATTGAACACTCTAGGCGTCACTCTTCTTGGTTT
GTAGAATTCTAATCTGAGCTGGAGAGGAGGTTTGAGATTA
GCTAGCCAGCAATCCTCAAACTTCAGCGTACATCAGAACC
ACCTGCACGGATTGTTCAAACACAGGTGACTAGGGCCCAC
CCTCAGGGTTTCTGATTCTGGAGGTCTTGGGTGGGCCAAG
GAACCGGCATTTCTAGCAAGTTTCCAGGTGATGTGAATTC
TACTGGTCCATGGACTACAGTATGAGAACCGCTGCTCTAG
CCCAACCCCCTCATTTTGCAGATGAGAAACCCAAGGCCTA
GAGAAGGAAGAAGACACCATCCAAAGTCTGTCCCCAAGCC
GGGAGTAGAGCCAGCCCTGTCCCATGCTGCATCTACCAGC
TCTGCTTCCCCCATCTGGCTTTGGAGATGAGTGAGGGGTG
GAAGGCAGGAAGCAGTCTCTGAGAAACACTGTCCACTGGC
CTGCCCTGGCAAGGCGGGGTGCAGAGGACTGCCCAGGGAG
AGGTCTGTGGGACTGAGGAGGGGCACAGGAGAAGGCCTGG
GAGAGGGAGTGGCCAGGGCATTGGAGGAGGTGGCCAGGAT
GGCAAGCCATTGTCTTGCGGTTAGTGGGAAGGAAAGACAA
ACCCGCCTCGGGGCCTCAGCTGCAGCCATTTATCTCCAGG
CTTCCTGGACAGCTGGCAGAGGGAGCAGGCAGCGCCCCCG
AGACCAGGACTCCTTCCACGGGTTGATTTATCTAGAGCTT
CGTCTGGCAAACCTGCTGATGAAATGAGTCTCCTTTTCTC
TCCGCCTCATCAATTTTCATTCTGATTTCATTTTCCTTTT
CCGTTAGAAGGGGCTTGGCCTTTCTCCATGTTTAACTGGG
CTGCTCCCCATTCTCTGCCTCCCTTTCTCCTCAGCCACCA
GAGCCCAGCCCCTCTGACCAGGTCTCACTCACCCCCACCT
GACCCTGCCCTGAGGGTCCTTTCCTCAGTACCTCTGACAC
TTGGAGGCAGGAAACCCAAACCTCCTTAACTAAGGCCTCA
TTCACCTCGAAAGCAGTGGTGCTTCCCTATATTCATCCAG
GGCCATAAAGCCACTGTCCCTGTCCTCAAGCAGCTCGCAG
TCTGAGAGAGAGAAGATGAGCGTCATATTTGATGTGAATT
TTTTTTTTATTTCAACTTTTATTTTATGTACAGGGGGATC
CATGTGCAGATTTGTTACTCAGGAATATTGCGTGACGCTG
GGGTTTGGAGTATGGCTCCTGTTACCCTGGTAGTGAGCAT
ATACCTGATACGTAGGTTTTTAACCCCCCACACACACACA
CGCTGTAGTAGTCCACAGTGTCTGCTGGTCCTATATTTAT
GTCCATATGTGCTCAATACTTAACTCCCACTTATAGATAA
GAAGATGTGGTATTTGGTTTTCTGTTCCTGCGTGAATTTG
CTTAGGACAATGGCCTCCAGCTCCACCTACACTGCTGCAA
AGGCCATGTTCTTTTGATGCCTGTGTAGTATTCCATGGTG
CATATATTAGTTTGTTTTCACACTGCTGATAAAGACATAC
CTGAGACTGGGAAGAAAAAGAGGTTTAACTGGACTTACAG
TTCCACATGACTGGGGAGGCCTCAGAATCATGGCAGGAGG
TGAAAGGCACTTCTTACATGGTGGCGGCAAGAGAAAATGA
GGAAGATGCAAAAGCAGAAACCCCTGATAAAACCATCAGA
TCTTGTGACACTTATTCCCACGAGAACAGTATGGGGGAAA
CTGCCCCCATGATTCAAATTATCTCCCACGGGTCCCTCCC
ACAACATGTGGGAATTATGGGGGTACAGTTCAAGAGGAGA
TTTGGGTGGGCACACAGCCAAATCATGTCAGTGTATACAT
AGCACATTTTCTTTGCGGATGTGGATTCTTGAGGGTGGAG
GAAGGAGCAAGGGACTGATTATTTTGAGTTGGTGGTGGAG
CCTGGTCGTCAGGGAAGACCACATAGGGGTACAGCATAAA
CTGTGACTTCAGAGATGGAAAGGAATTCCCCAGATACGCA
GGTGAGGAAGGGGACTTGTGGGCAAGGTCCCTGCATGTGC
GAAGGCATGGGACAGGAGAGACTATCGCTTGTATTGCTCT
TGAGTCTTCCTTCCCCTTCCCCCGTGCCCTTGCCTCTGTT
CCAGGGATCCACTGGGGCTAAAGGGATGTCTTGGGGCCCA
GACTGCTGGAGGAGCCATGCTGCAGGGTCTGTTCAGCACC
CCGACCTGACTCCTGATGCAGAGAGGTGGAGAAGCTCATG
GGTCAGCACTGGGCTTGGCTGCCCATCTGAGGCTTGCAAC
TGTGGCCAGCGTGGAACGTCTATGGGAAGCCATCAGCTGG
GACATTTAGAATTCTTCTGGTAGGGGAGGGGCACTCTCGA
CCCTTCTGGAGAGCATGTGGGGAAGCACAGAAGCTGCTCC
CCTAAGCCAGGAGGAGCTGGTGCTGAGTTGTTTATTGGGT
GAGCGTTGTGTCCAACACCAGTGATCTTTAAATGAACTGA
GTCCTAGAGCCGTCCTGACGACTAGAACTAGGATCCCGGT
TGGAGACTGCAGGGAGTGCTTATAGTTGACATCAGACAGG
GCAGCTCTGTTAGGAAGGAGTGTCACCTGCACTGGGAAGG
TTCCAAGGAAGACGCTGCCCACCTAAGAGACTGAGTACAC
CTAGTACAAAGGTGGTCTCGAAGCCCTGCCAGGGAAATGT
GCCTCTAAGAAATCAAAGTGGATAAAAAGGGCAGGAAACT
CTAATGAGCACCAGGCACTCTCTAGACATCTTTTTCAGAT
TCCCCCTCGCTATGAGGCAGGTCTGTCTCCATCTTGCAGA
TAAGAATCTCAGTGAGGAGGTTCAGGATCACACAGCCAGC
ATAGGACTCTGGTGCCACACTGTCTCTAAAGCCCGCCGTT
CAACCACTCGCCTACGCTCTCAGAGAGGTTGGTGGAACCT
GCGGGATTTCTGGAAGGGAGCCGGAAAGAGCTTCAGAAGG
GTGAAGACTGTCATAGGAGCATGGCAAATCCAGAGGCAAG
AACTTGAGTCAGAGAAGAATGCCCTCTTCACCTGGGGGCC
AGTGACCAAGGAAGGGCTGAAGAGGCCATGCCTGTAGTGA
CCCGGGTATTGCCCAGGGAACACAGGCTCTGGGATGATGC
TTGTCTCCTTCCTGTCAGAAAGGAAGGAGGCAGAGGGTCT
GAGCCCAGACACTGCCCACCCCATAGGCAATGGAGCCACC
TGAGCTCTGAGACAGCCAGCCCCCTCCCCACTTGCCTTGC
CTGCCTTGCCTTTATCTTCTTCCCTCTCTCCCTCTTTCTT
TCCTTCTCCTGATATTCTCTGAGCTACCACTGTGTCTAGA
CTGTTGGAAGAACTGGCAACTTGGAGTACAGTTCCTGCCT
CAGAGGAGCTCACAGTCTGGTCAGGGAGACAGCCAGCCAG
CCAGTTTAGGATGGAGGCACACTAGGGCATCATGGGAGCC
CAGGAGATGGTGCAGGGGGTCAGAAAAGTTTCCTCTGAGG
ATCAGCAAAAGCCTGGCAGCAAGTGGCAGTGAGATGCAGC
CTGGAGCTGCCTCCGTGCCCCCAGCAGGCTGGCTCGGCTC
CCCTGCAGGCTTTTTTGGTGCAGTGCACGCAGACTCTGTG
CTACCTACTGGCACCTTCCACTCCTAATTAAGAAATAATG
AGACAGGCTGCCTTCCAGGCAGCAGAGCTCTAACACTCTC
TGCTTGGGCCAGCCAGGAGACCTGGGAAGACAGAGATTCC
TGCCTGGGGACAGTCCCTCCTCCCAGGCCCAACAAGGGGG
GTTTCCTGGAACCCTGACCCCTCTCATCCCAGAAAGGAGG
GGAGGGCAAGTATGAAAAAAGAAGCCTCACCTTTGCCCAG
CAGATGCCCTCCAGTCCCTTCCCACCATGACAGCCCTGGA
GGTCAGGTGAGCGCTGGCACCGAAATCATGGAACTGGCAA
GGGCTGGTGATGGGGTTCGGATCCTGGCTCCTCTACACGC
TCGCTGTGGGACCTCAGTCCGGCCCCTTAGCTTTGTGGAG
CTTAGGTTTCTCATCTGGAAAGTATGTCCCTCGCAGAAGG
ATGGGATGAGGAATATAAAGTGGCTAGCAAATAGAAGTCC
TGGTACATGGAAGACACTCAGGAATGCCACATCTTTCCTC
TGAGACTTTGCTTTCTGTTGGCATCCCAGCGGTGTCAACT
AGAGTTGAAGGGACTCATTTTCCCAAAAGAGAGATTCTCA
GGGTAATGGTTTTCAAGCTTTTATAGCTACAGCCCAAGGC
AAAAAAAAAAAAAAGAAAGAAAGAAAAGAAAAAGCCTTGT
ATCATGTCCCAGTGCACAAATGTGTGTGTATAAAATAGCA
GGAGCATCTCAAAACAATGCTTAGTCTGGCTGCATACAAT
GCAGTCTGATATTCTCTATCATTTTTTTAATGTAGATCGT
GACCCATGTTAAATTGTTTTCATGACCTACTAATGGGTTG
TGATTCACAGTTCCCGGCAGAGTACCCCTCAGTCCTGCAA
GGGAAAGTGCATGACACTAGGCTCTAGGAACACAAAAATC
CATAACAAACCATCCATTCCTCGAGCAGCTCTCAGCCTGG
TTAGGAAGACAGACTCACGGCCTAACAGTGAGGAAGCTGC
CACTGTGGTTTGTTCAGAGAGTCTCGGGGGCAGCTGTGGG
AGGAACCACTCTTCTCTAAGGGAAAGCGTCACAGGGGAGG
TGGCATTTGGGATGGGTTTTCACAGCGGAAGTGAAGTTGA
AGAGTTGAAGTTGGGGAAGGGCGTGGCAGGCAGAGTGAGA
GGCCCGAGGTGTGGAAGGAAAAATAGCCAGAGTGCGGCGT
GTCTGGGAATGAGAGGCAGTGAGGGAAGTGTGGCTCACTC
GGGTGAGCAGGAGAGCCTGAAAGAAAGAGGCCACCATACG
GGACAAGGCCAGAAGTGGAAAGAGAAGGTTAAGTGTGAGC
ATTTTGGTGAGGGGTGTGAGGTGGGAGAGGGCAGATGAAG
AGGATGGGCATTTCCAGCCTTTGGTGGACGATGGTGCTGA
TGGCAATGGGAACAATGCAGCACGGCTAGATGGTGGGAGG
AGATGTTGTGTTTAGGACAAGCAGAATGGGAGGAGCCTCT
GAGACTGCCGAGTAGAGTGGCCCAGGGGATGGGTGGTTAG
TGCAGGTCTGGGCCCCTCCTTCCTGGCCACCCCCAATCCA
TCCTCTTGCCTAGTGTCCTGGAACTCTGTGATGAGAAGGC
CTAGGGGGCACAGGGGCCAGGAGGTCACCCACATCATCCT
CCCTCAAGGTAGCATGGCACTCCCAGGCCCAGGCCATGAG
GATGCTGCCCAGAGCTGAGCTGCAAAGCTGAGAGCAATTT
TTAGATATGGGAACTCTAGAAAGAGAGAGAAGAATCAGCC
TCTCTTCCTGGAGATCACAGGTTAAACATAAGATGGAGAA
GCTATAGCCCACTTTGAAGTAGGAGGAGGAATGAAGTGGA
TTTAAAGTTCCTTAATGCCAGAGTAACCTAATTCCAAAGA
CCCTGGTCCCAACTTGTCGTGGAAAATGAAGGGGAATTCT
GGGTTTTCGAGATGAAACTGCTTGGTGGCGATAGAAGTTG
GGATGGTGATTAGCTCCAGGTTGGGGCTGGATATTGACTG
GGAAGGGGCACGTACCTAGGAAGCTTCTGGAGTGCTGGGA
ATGTGTATGTCTTGATTTGGGTGGTGGTTGCACTTGTACC
TATGCATGTTGGGATCAGGGACATTTATGTACTCTCCTGT
CCATATGTTATGCCTCAACAATATTTTTTAAAGTTTATTA
CAAAAATTGAGAAGTGAGAAGTATTAGGTATTAGTATTAA
AAGTAATGGCCAAAACCACAATTACTTTTGCGCCAACCCA
ATGCATGATAAGATGAAAGGAGAAGCCACAATGCTGGGAA
GCAATGGAGGGAACTAACAGGCACTTCGTGCACCTTACAT
CCCATACTCCTCACAGCAGTTCCAGAAGGGATGCAGGCAT
TATCCCCGTTTCCCAGCTCGGGGATTTGGGGCTCGAAAGA
TTAAGTACTTTGCCCAAGGTCACACAGTGAGCAGCAGAGC
CAGGCTCACGCCCCACCACTCCTCCTTCACATAAGTTATT
TATGGAATTAGACTCTGGAAGAGCAGATAAACGCTGAGGC
TGAGGTCTCCTCCAGCTCTGAGGTTTCCTCCAGCTCTGAG
GTTCTGGTTATGTGTGATTAAATGGGAAGTGGGAGTGAGG
GGCCAGGCTCACCTCCCAGGAGGAGCTGGAGGCCAGGTAT
GCAGATGGAGGACTGGCCTTCCTCACCCTCAGCATCCCTC
CCACCCAGCGCTTATCTGCTGGTGAGGAGGCTGGAGTTTA
TCAACGCTACACTCAATTATGCCGCCCATCTGTCTCCGCA
GCTTTGGGGGGAGAGGGATGTCCTGGCACTGAAGCAGCCA
AGGCCAGGCAATCGATCACTGCCTGCCACCCTCCCTCCGG
ACCCTCAGCTCCCAGGGGGCTGGGCAGGGAACCGCCAGGG
AGAGGAGGGAGGAGGAGAGGAGAGAAGACTCTGTGTCCAC
CAATACCAGTCAGGAGCACTGGAGCTGTGCTGGGGCCCGG
GCCTGAGAAGCAGGGAAGGGAGAAAGCACCAACAGCTTCT
CCAAAACTCTTCCTTCAGACCTTTGCCAAAGGTCTTAGTT
TAATCAGGAGTGTAGCAGATTAATTCCCCAGTTTCTGCTA
AATCCACAGAAACAGCCTGGAGGACATAGGCCTGACAGGG
TTTGCAGCACCAGCCCTTCCAAGAGAGCAACTTGCCCTTG
GAGTGGGCAACCAACCCTGCTTCTTGGAATGCAGCTCTAG
GGCTTTTGTCTCCTGTCACTGAAGCCCACAGCTGGCCAGC
AGTCACTGCGCAAAAAGCAGCCCACAACCCCCATTCAGAA
GGCAGGCTGAGGTTTGTGTGCAGCAGCTGGCTCTGTTTGT
TCCTGTGGTTCCGGGCCCAGCCACACACACACAGGAACAG
TGTCCTTCCCCACACTGTCCCCCAAGGGGGTCGTTCTAGG
CAGGAGTCAAGGAACAGGAGCTGAGGGGCCCAGCCGGGGA
CAGGTGGGGCGGAGGACCTGAGGACCCAGGTTTTCTCTGA
AGGGATTTGCAACTGAGGCAGCCTTGCCCTCTGCTCCTGT
AAAACAGGCGCTGATCCGCGTTGGCTGGGCTGGTGAGGCA
GGCTGTAGAGTCAAAGACCCTGGGTTTGAATCCTGACCCC
GCTGCATAGAAGCTGTGCAACCTCTGATGAATCACCTCAT
GTTTCTCTCAGTTGCCTCCCTGGCAAAATGGGGCTAAATA
ATCCCTTCTGGCCCACACGCAGGGTTGTTGGGGGGATTAA
ATGCAATGCGTGTTCTCTACGCATTTCACTATAGCCACTC
TCAAGCACCCGCTACATGCTCAATCCTACACTTGGTGCTC
TGAGGACACAAAAAGCATGTAAGATATGGCCCCTGCCTTA
GGCCGCTTGGAATCCAGTTGGGGAAAGTATACACGTGACA
GTCTGAACTCCTGATCACCCCTGGAGATTACAGATGAAAG
ACAGTTAGCTTTCTCCACAGCTCCCCGATAGAAACTGCTG
ATCAGCCTGCATGAGCGGGCCATGTGCAAGGCAGCCTTAG
ATGGTGATGGCAGGTGAGTGGGCAGCTCTGAGCTGCATCC
CGGAAAGGGCTGCATGCTCAGCAGTGAGGGGGTGGACTTG
CCTGGGCCTTTGCCAAGCCTTGGGGTCAGAGGTGCCGTGT
GAGCATGAGTCTTCAAGTCACTGCCTCTGGATCCTAAGGC
CCAGCCCCAGGCTCCTAGCCCAGGAGCCACAACCTCTGCC
TCCTCCACCCAGCCTAACCAGGGGAGGGAAGGAAGGGGCA
GCAGTCTCGGGTGGAGGGGAAAGGCAAGTGCCTGGAGGGT
TTCAATTAAGTTTTAAATGGTTCCTTGATCCCCTCAGTGC
AGTTGAGCACTGACTCAGCTCTTAGAACCAAGTGTTGATG
AAGAAGGGAAACTGGACTCAGGTAGGGTCTAAAAGTCAGG
GAGATGCTGGGGCCCAGCTGAAGACCCCTCTCCACCTCTT
CCAGCCCTCACCCTTCTCTCCACTTGGGAAAGGTCTTGGG
CTCTCCTAGTTGTTTTGTGTTTTTGAACCTGCCTCCCCAA
TTAGCATGGCACTTGCTAACTTATTGAGCCCTAGGAGCCA
ACTTCTACTGTCCCCTAAGAAGTCCTATAGCTGGAGAACC
TCCTAACCCTGAGGGATGACTGGAGCTAGAAGGGAGCTAA
CATTTGTCCAGTTCTTTCTGTGCGCAACACGCTCATTTAA
TTCCAGTGACAATCTCATGTAACACAGAAGGAAATGGTTG
CTCAGAGCAGTCAAGTAGCTTTGCCTCAGGTGCTTGGGTA
GTGAGTGGTAGGGCCGAGATTTGGGTCCTGATCTATTTGC
TGATGGGTCTGCTCTCTCACAGCAGGTCTAGGTGGCAGTC
AGTGGTCTCTGGTATGTAAGTGTGGCATGACTACTGGCCA
TAGATGCAGTTCCACAACAGGGACCTCTCGGAACTCAGCT
TGTTCCCTCCTTCCTTTTCACCCACATAGAACACCACAAA
ATTCCCTCCCCACTTCCTGACCCCCATACACTGGCTTGGG
TAGCTGGGTTCCCCTTGGACATGTATGCAGGCATGCATGC
ATGTGTGCATGTGTGTTTGTTTACCTTGAGTTTTACGTTT
CAGTGCACACACACCCCTACGCAAAACCTCTATGCCTTTT
AAGTCACGGTGGTTTTTCCCACCTTCAGAAATAGCTGCAG
GGGAAAGTGGGAAGTAGTCAAATGTAAATAGGCTTGCTGT
GTTCCTGCTCAGGGAAGGGGACCCTGCCTCCAACTACTCC
CCTCCCAAGCCCTAGCATCCTGGAAGCAGGATGAGATAGG
CGAAGAACCCCTCTGGCCCACTGAGAGGCACCTGCCTGGA
TAGTGGCAGGAGACATAGCTCCAAGCTTTTTGCAGCTGCC
TGGTAAGGAGTCATCACCCCAGGGGACAAGAACAGGTACA
TGGCCTGCAACTTTGGCAGTCAGTACATCCCAGACCCTCC
AGAAGCCCAGGGCAGAGTCAGACCAGACAGACCTGGGAGC
ACAGATGTGAAGTGTAAACGGCACACAGCCCCCTGGACTT
GAGTTGATTCTTGTATCTTGCTGCTCGCCAGCTATGTGAC
TTGAGCCAAGTTCTTTAACCTCTTCAGGACCTCAATCTCT
TAATCTGCAAACTGGAGGTATGAGTGCTTATCTCATATAC
CTGTTATGAAGGTCACGTGAAAAAAGACATTCAGAGTCTT
TGAAGAGTCCTGAGCAATGGTGGGTGCTCAGTAAGTGTTT
GTGCATTTCCTTGACACTTGTAGCTAAAAACTTACCTGGA
ATCAGATTCCCACTCAGGAGTCAGAACAGGCTTAAGAAGG
CAACATAGTCTGGCCCCTTTTTGTTTCCATCTTTGGTTCT
AGGCCAAGGCTATACTTGCCTCCATGGCCCTGGGATCTAA
GAGAGAAACTGGATAGGTTCCTCACACTCAGGATGGAGGA
AACAGCAGTGGCTCGGATTCTCGATTGGAGGGGTGATGTC
CAATCTCCTGGGGAAAGGAGCTCTGGAGTCACAGAGATTG
ATTCATACAATCAACACACACTGGGCACCCATCCTGTACT
ACAGGCACAAGAGGCAAGACAGGTCTCTAGTTAGAGGTGT
TTTCCCATGGTGTGGTGAGAACTGTGACAGGAGGAAGTGT
GAGTACTTTAAGAGCATAAAGCCAGCCCCTTAGCCAGGTG
GGGAGGTTTTGGAGAAGCTTTCTGCAGGTGGTGACTGAAG
TTAAAGTTGAGCGTTGAAGAACAAGTAGGAATTGTCTGGA
AGACAATGAGGAGGAGACATCAGAAGGGTGGCATGTCACG
GTAACCTCAGGTTTGTGTGCAGCGGGTAAGTGGGGTGGTG
ACAAGAGAAGCCAGGTGAAGGGGCCGGGTCACAGAAGGCC
TTACCTGCACAGCTGAGGAGCTCAGACCCAGGCTTCTTAA
CTCCACTGCCTCCTCCTGGGCAACTCTGCCAGGCTGTTGG
GAAAGGAGAAAACCTCCTGCCTCCAGGGTGAGGAAGTTGG
CAAACACCACAGCAGTATCCCCACCCGGAGGATCCTAGGC
AGCAGAACACCCCAGCCTGCCTGGGTGTGGATCAGGTCTG
CTGCCTTTCACCTCTAGAGTTCTGGGGAGCCCATCCCAGG
TTTTAGAAGCTGTTGTACTTATTTCCACCAATCCTCACCC
ACCTCCCACTTACACTGCCAGAGGAATTTCTGGAAACTTA
CCATTTTATCTTCCATTTACCCAGTGAGCCAAGGAGGCTG
GGAGGAAAGAGGTAAGAAAGGTTAGAGAACCTACCTTACA
TCTCTCTGGGCTCAGAAGGACTCTGAAGATAATAATAATT
TCAGCCCATCCATTCTCCTTGCCTCTCAAACACACACGTG
CATGTGCGCGCACACACACACACACACACACGCACACACA
CACCTTCCTCTCCTTCACTGAAGACTCACAGTCACTTGCT
CTGTGAGCAGGTCATAGAAAAGGACACTAAAGCCTTGAGG
ACAGTCCTGGCCATGACCTCTGCAGCTCTTTTGGCTTGTT
GAGTCAAAAAATATGGGAGGGGCCAGGCGCAGTGACTCAC
ACCTGTAATCCCAGCACTTTGGGAGACTGAGGTGGGCAGA
TCACTTGAGGTCAGGAGTTCAAGACCAGCCTGGCCCACAT
GGAGAAACTCCATCTCTACTAAAAATACAAAAGTTAGCCA
GGGATGGTGGCACATGCCTGTAATCCCAGCTATTTGGGAG
GCTGAGCCAAGAGAATCGCTTGAATCCAGGAGGCGGAGGA
TGCAGTGAGCTGAGTGTGCCACTGCACTCCAGCCTGGGTG
ACAGAATGAGACTCTGTTTTAAACAAACAAACAAACATGG
GAGGAGGGGTAGATACTGCTTCTCTGCAACCTCCTTAACT
CTGCATCCTCTTCTTCCAGGGCTGCCCCTGATGGGGCCTG
GCAATGAGTGAGCAGGCCCAGCCCCAGTGGACAAGGAAGA
CAAGCCATATCCAGGAGGGCAAGAAGTGACACCTGGTGTA
GAATGACTGCTCTGGGAGGGTGGTTCCTTGGGCCCTGGCA
GGGTTGCTGACCCTTACCCTGCAAAACACGAAGAGCAGGA
CTCCAGACTCTTCTCGTGAATGGTCCCCTGCCCTGCAGCT
CCATCATGAGGCTCCTCGTGGCCCCCCTCTTGCTAGCTTG
GGTGGCTGGTGCCACTGCCGCTGTGCCCGTGGTACCCTGG
CGTGTGCCCTGCCCCCCTCAGTGTGCCTGCCAGATCCGGC
CCTGGTATACGCCCCGCTCATCCTACCGTGAGGCTACCAC
TGTGGACTGCAATGACCTATTCCTGACGGCGGTCCCCCCA
GCGCTCCCCGCAGGCACACAGACCCTGCTCCTGCAGAGCA
ACAGCATTGTCCGTGTGGACCAGAGTGAGCTGGGCTACCT
GGCCAATCTCACAGAGCTGGACCTCTCCCAGAACAGCTTT
TCGGATGCCCGAGACTGTGATTTCCATGCCCTGCCCCAGC
TGCTGAGCCTGCACCTAGAGGAGAACCAGCTGACCCGGCT
GGAGGACCACAGCTTTGCAGGGCTGGCCAGCCTACAGGAA
CTCTATCTCAACCACAACCAGCTCTACCGCATTGCCCCCA
GGGCCTTTTCCGGCCTCAGCAACTTGCTGAGGCTGCACCT
CAACTCCAACCTGCTGAGGGCCATTGACAGCCGCTGGTTC
GAAATGCTGCCCAACTTGGAGATACTCATGATTGGCGGCA
ACAAGGTAGATGCCATCCTGGACATGAACTTCCGGCCCCT
GGCCAACCTGCGTAGCCTGGTGCTAGCAGGCATGAACCTG
CGGGAGATCTCCGACTATGCCCTGGAGGGGCTGCAAAGCC
TGGAGAGCCTCTCCTTCTACGACAACCAGCTGGCCCGGGT
GCCCAGGCGGGCACTGGAACAGGTGCCCGGGCTCAAGTTC
CTAGACCTCAACAAGAACCCGCTCCAGCGAGTAGGGCCGG
GGGACTTTGCCAACATGCTGCACCTCAAGGAGCTGGGGCT
GAACAACATGGAGGAGCTGGTCTCCATCGACAAGTTCGCC
CTGGTGAACCTCCCCGAGCTGACCAAGCTGGACATCACCA
ATAACCCACGGCTGTCCTTCATCCACCCCCGCGCCTTCCA
TCACCTGCCCCAGATGGAGACCCTCATGCTCAACAACAAC
GCTCTCAGTGCCTTGCACCAGCAGACGGTGGAGTCCCTGC
CCAACCTGCAGGAGGTAGGTCTCCACGGCAACCCCATCCG
CTGTGACTGTGTCATCCGCTGGGCCAATGCCACAGGCACC
CGTGTCCGCTTCATCGAGCCGCAGTCCACCCTATGCGCGG
AGCCTCCGGACCTCCAGCGCCGCCCAGTCCGTGAGGTGCC
CTTCCGGGAGATGACGGACCACTGTTTGCCCCTCATCTCC
CCCCGAAGCTTCCCCCCAAGCCTCCAGGTAGCCAGCGGAG
AGAGCATGGTGCTGCATTGCCGGGCACTGGCCGAACCCGA
ACCCGAGATCTACTGGGTCACTCCAGCCGGGTTTCGACTG
ACACCTGCCCATGCAGGCAGGAGGTACCGGGTGTACCCCG
AGGGGACCCTGGAGCTGCGGAGGGTGACAGCGGAAGAGGC
AGGGCTGTACACCTGTGTGGCCCAGAACCTGGTGGGGGCT
GACACTAAGACGGTTAGTGTGGTTGTGGGCCGTGCTCTCC
TCCAGCCAGGCAGGGACGAAGGACGGGGGCTGGAGCTCCG
GGTGCAGGAGACCCACCCCTATCACATCCTGCTATCTTGG
GTCACCCCACCCAACACAGTGTCCACCAACCTCACCTGGT
CCAGCGCCTCCTCCCTCCGGGGCCAGGGGGCCACAGCTCT
GGCCCGCCTGCCTCGGGGAACCCACAGCTACAACATTACC
CGCCTCCTTCAGGCCACGGAGTACTGGGCCTGCCTGCAAG
TGGCCTTTGCTGATGCCCACACCCAGTTGGCTTGTGTGTG
GGCCAGGACCAAAGAGGCCACTTCTTGCCACAGAGCCTTA
GGGGACCGTCCTGGGCTCATTGCCATCCTGGCTCTCGCTG
TCCTCCTCCTGGCAGCTGGGCTAGTGGCCCACCTTGGCAC
AGGCCAACCCAGGAAGGGGGTGGGTGGGAGGCGGCCTCTC
CCTCCAGCCTGGGCTTTCTGGGGCTGGAGTGCCCCTTCTG
TCCGGGTTGTGTCTGCTCCCCTCATCCTGCCCTGGAATCC
AGGGAGGAAGCTGCCTAGCTCCTCAGAAGGGGAGACACTG
TCACCACCATTGTCTCAAAATTCTTGAAGCTCAGCCTGTT
CTCAGCAGTAGAGAACCACTAGGACTACTTTTTACCAAAA
GAGAAGCAGTCTGGGCCAGATGCCCTGCCAGGAAAGGGAC
ATGGACCCACGTGCTTGAGGCCTGGCAGCTGGGCCAAGAC
AGATGGGGCTTTGTGGCCCTGGGGGTGCTTCTGCGGCCTC
CACAAAGTTGTCCTTACCTCCTAGGGGCACCTCTGCTGCC
ATTCTGAGGAATATCTCCAAGGAACAGGAGGGACTCTGGC
TAGAGCCTCCTGCCTCCCCATCTTCTCCCTGCCCAGAGGC
TCCTGGGCCTGGCTTGGCTGACCCCCGCCTGTGTCCCCGG
GCTGCACCCCTTCCTCTTCTCTTTCTCTGTACAGTCTCAG
TCGCTTGCTCTTGTGCCTCCTGGGCAAGGGCTAAAGGAGG
CCTCTCCATCTCACCTCGGGGAGGCTGCCCTCAATGTGGG
AGTGACCCCAGCCAGATCCGAAGGACATTTGGGAGAGGGA
TGCCCAGGAACGCCTCATCTCAGCAGCCCGGGCTCGGCAT
TCCGAAGCTGACTTTCTATAGGCAATTTTGTACCTTTGTG
GAGAAATGTGTCACCTCCCCCAACCCGATTCACTCTTTTC
TCCTGTTTTGTAAAAAATAAAAGTAAATAATAACAATAAT
ACGGGGGAAAGGAATGAAAGGAAAATAATCCTCTGAGTAC
TGAGTGCAGTTAAGGAGCTCTGCTCTGGAATCTCCTCGGA
GCCAGCTGGGCATGGCGACCAGCTGGGATATGAGAAGATG
GACAAGAAAAGGGACAGGGTGAAAGAGGGGACAGTTTTTC
CTTTTCAGTTTGAATTCTGGCCCCTGGGCCTGCTTCTGGC
CCCCAAGAGTCTCTGTGGCTGTGACAATGACCAGAGTGAG
GAAGGGAGGGAGGCAGAGCGCAGGAGGCAAGGAGAGGGGT
GGGAGAGAACCATGGAGACAAACCCTGAGATGGGGAGAGC
GGAAATTTCCATCACCAAATGCTGTCACCCCTTCTCCTTC
TCTGATAAGCAATTAACATGCCAGAGCATAGGAAGCACTT
CCCAGCCTATTTCTAATTAAACAAACCCAAGAGGCAGAGT
CATGCAGAGAATTGCAAATCATCAAGACAGCAAGAACTTT
GGCTCGCTAGGGCAGGAGCAGGGCGTGGGGTGATAGAGGA
TTTAGGGAGAGGAGGGCTATGGGATAAGGAAATTACTGCA
TTTTATCTGTCTGTTTCGTTTCAGTATAATTTGCAATGAG
CATGGTTTGCTTTTTTAGTTTTTTTCGTTTTTAAACTGAT
TGAGTTATTAGGACTACATGTGAAGAGGAACATCTGTTGG
GAAGCCATCAGAGCCAAGGGCAGAGGGGCCACTGTGGGCC
CATCAAGGGGCCGTGCCAGAGCCAGAGGCCACTGAGCCAC
CGCTCTCCGTTTCTGAGATAGGCTGGGAAGGGAATGGGTT
TCCTGAGGCTGACAGAAAGCAATGCACATTTGGAGGGTCC
CCCTGTGTTACCAACTACATTTGGCAGACTTGTTGGAAGC
AGATCCTAAGCCACCATCAAGACTGCAAATGTATACATGG
GCGGAAGCCAGACCAGTGACACAGCATGAGGCCCCATGGA
TCTGGAGTGCTTACCTAAGCGAGGGTAGCATCGCTCTCTC
AGGAAGCTCAAAGAGAGCAGGCTCCGCGAAGACCGTCAGC
AAACAGCCACAGTAGGAGCCTTCTTCCTTTTGGCTGAGGT
CCTCACTCAAGCCTACATCAGTCACCTATGGGGCTTGTTA
AACACAGATAGCTGGTCCTGCCCCCAGAGTTCCCCATCTA
CTAGAGCTGGGTAACAACTGAGAACCTGGATGTCTAACAA
GTTTTCAGGTGACACTGATGCTGCTAGACTGGGGACAACA
CTTTGAGAACCACTGGGCCTAGGCCTGCAGTAGCTGGGAT
TTTTCACCACTTCTGCTTCAGGCCTCAGCTTTTTCATAGA
CAGTGTTGTCGCTTATGGCTCCAGAAGAGAGTTGGGAAGG
GGCTGGAGGATGATCCCTCATCCCCACTCTTCTGACGCGT
TGCTCAGCCCCCATTTCAATGATACACTTCCCTGAGGTCA
GCAGCTCCTCTCATGAGTGTCATGAGTGCTTTTCTGCATG
GCCATGTTATATGTTCTTTAGGGGAGGGGAAGGCAGAGAT
TCTTTCTACATCTACACACCTGCTCCCCTTTCCCTGCAGC
ACCCTGGCAGACACCCCTAGCACCCCAGAGGGTTCTCTGC
TGGTGAGCTTTGGGATCATCACAGCCATGTTCTAGGCAGC
CGTGCCAATGGACTGGAGCTGGCCTGTGCAATTTAGCCTA
TTCTCTATCCTCCAGGATCCAGAAGCTCTGTAGGGAGGAG
GTGGGACAGAGCCTGTGCTGATCATGGAAAACTGGAGTCA
GAAATCAACACCTCTTCTTTCCTCCCAGAAGATCCACAGT
GCTGCCTTTCTTCTCTGGCCCATGAGACATGGAGAATCAA
GGTGTTCCCTTAAATAAGCTCCCGAGCCCTGTAAGAGCCT
GTGGAGCCTGTAACACCCTCCCATCACCTCCTCCACTGCC
ACCCCAGAACTTACCCAAGAACCCCTGGTCAGTCAATAGC
CACCAAAACAGGGACCACCTGCAGATCCAGAGGTCCCAAG
GCTTTAGATCTCTCAGGCTCAAAAGACCTGTACATGTGCC
TGCAGCTGGAAGGTAGAAAGAGGGAGTGTTCCCAGCCCCA
GAGGACCATGTGCCTGCTCTGATCTCTTTGCTAACCCTGT
TTCCACCAGACTCCTCAGTTATAGAATGATTGTAAGCTGT
GAGACCCTGGAGAAAGGCTGAAATCATCCAAGCCAGAGGA
TGCAGCTCTGGCTCCCACATGCCATGTGCCTGTACTTGAT
GCACTGTGGCGTCTCAGCTGCTGTGGGGCTCACAGCTGCT
CAAGCCCTTGAATGTGAATGCTTTCTTCTCAGAAGAAAAT
GTCAGTTATGGGGACTTAATCTGTGTCTCACCTGAATCCC
CAGGTCCTGAACTGTTAGGCTACACCAGATCAGTTAGGTG
AGGTGGGGAAAGGAAAGTAGCTCAGGGCATCTCTTCTATA
AACAGAGATGACACCGCAGGGATACTCCCCAGTTGGAGAG
AGGGAGGACAAGGCACTCTGTGGGTTGCTGTGTCCTGGAA
TAGCCAGAAATGGAGCAGCTGACCCTGAGCAGCCTCTGCC
CTGGTACAGAGCTGGACATGTGGCTCTGGTGTGTTTCGAG
CAGGAGGAAGGACTGTGGGACCATCCCTGCCCTCCTCTGG
CTCTAGGTGTCCATTAACACAGCCTAACAGGTGACATTTG
AAGTCTTAGCTTCAACACTAGACCAGGCTTGTGGGCAAAT
AAATGTACTGGGTTTAAAACAAAACAGCTATTAAGCCTGG
TGTCTTCTGTACATTTCAGATTGCTTTTTTTTCTTTTAAT
CCTAAATAGGAAATAATACTTACAGCCAGGAGCAGTGGCT
CATGCCTGTAATCCCAGCACTTTGGGAGGCCAAGGAGGGC
AGATCACCTGAGGTCAGGAGTTTGAGATGAGCCTGGCAAC
ATGGTGAAACCCCATCTCTACTAAAAATACAAAAAAGTTA
ACCATGCACGGTGGCAGGCACCTGTAATCCCAGCTACTCG
GGAGGTTGAGCCAGGAGAATCACTGGAACCCGGGAGGCAG
AGGTTGCAGTGAGCCAAGATTGCGCCACTGCACTCCAGCC
TGGGCAACACAGCAAGACTGCATATCAAAAAAGAAAGAAA
GAAAATGATACTTCTGTTTAAATTTTAAGCTTATGGCCTA
TCGTTTATTTCTATTGAAATGATTTCAAAACCTAACCCAA
TTTGTTGAGTGTATTAGTTTTCCCTCCCTAGTGCACTGGC
AAATTCAGTCCTGCCTTCTGTGTCCTCATTCACTGCTCAG
ATAGGTCACAGAGCAGAAATGGGCCTGGAGACAGTTCTGC
AGCTCACCACTGCAACCTTCCCGCCAGCCTGACATGGGTC
CATTAATCAACATGTCTGATGTGGCCGCTCAGCTAGCTAC
AAACCACCCAAATACACTATCTTGCAGCCTGTATTTCTGC
ATCTCATCTGTAGGGTTGTCAGGATAGACTTTGTGAGAGG
TTGAGCTGAAATGAGGATGTAATGAGTGTGTGGCCTTCCT
GGGAACCATCAGTCTAATCACCGTATCACTGAAGTAGAGA
AGAACGACTGGTCTAGTGGAGGGGACCAGTTGGGACTTTC
CTGATCTTAGCACTGAAAGTCCCATGTTTCGGGAACTCTC
TCAGTCCTGGGGAAACTGGGATGATTGGTCACCTTGTCTG
GTGAACTCTAAGTCTACCCAAGCCATCTTCCTCCCTCCCT
TCCAATCAACAAATATTTAACGAAGATGACCATGCGATAG
GTGCTGTTCTATGAACTAAGAATACAAACAAAAGTCTCAG
AGACTGGAGAGCTTGCATTTTAGTAAGGCGAGAACATTGA
TGAGCAGGAGAATTAAGTAAAAATATATAATATGTTGAAT
AGGGATAAGTACTAGGGAGGAAAAAAATGTCAGGAAAGGT
AAGTGGGGCCTCGATTGGGTGGTCATAAAAGGCCTCATTG
AGAAGGTTAACATTTCAGCAAAGACATGGGGGAGTGAACT
AAGCAGTTGTCTGGAGGAAGAGTGATCCAGGCAGAGAGAA
TGGCAAGAGTGAAGGCCAAGAGCAAGGAGGCTAGCATGGC
CGGAGCAAGACGGGGTGGAGGAAAAGTACCCGAGAGACCT
GCTGTCAGAGAAGCAGCAGGTGGCGGTATTGGGCCCTGTA
GACCACTGGAAGGACTGGCTTTTCCTTTCAGTAAGAGGGG
AGCCCATGGAGAGGTCGGAGCAGACAAGGTGTGATTTGAC
TTAAAGGGATCCCTCTGGTTGCTAGACTGAGAACAGAACG
TGGGAGTCTGGGGTGCACAAGGGCAGAAGTGAAGAGGCCA
GATAAGAGGCTACCAGGACTGTCACCTCAGTTAAATAATT
TCCTCTAGAACTTTGCCAGGATGGACGCTAAATGCACCTT
TGTACTTTCTAAGTCTATCCTTTCCCCTGTTTTTGAAAAT
TGAAGCCACATTTGCCCTTTTGCAGGCTTCTGACTCCTCT
CCGTTTCCCCATGATTTTTCAAAGTACTTATCCTAAGTAG
TTCATGTAGATCAAGCCTCCGCCACCACATTTATAAGCTC
TATCAGTGTCCTGCAGTGAGAATGACACTCACTTAAGGTG
GTGAGGAATGATCTTGATTGGCCTTCAACTCCATCTTAAT
TGTGTTTGTTGTTAAAGCACATCATTCCAAGGGAGACAGC
AGTGACACACGCAAGTCATTATCCTGCTCTTCCATCAGCA
TCAACAACACTTTGACAGGTCCAGGCATGACGTCGCCTTC
CTGCTTGATGATTTTACCCAAAGAATTCTTGTGTGTTCTT
CACAGCTTTCACAAGTGTCAGAGCAACCTGTCCTTTAACC
CATCCAGTATATTCTTACCCATTTGCACTATTCTTTTGCA
GTTACCCTTTGTTTAAGAACATCTCCAATATTTTGTAGAA
TGGCAATAATGCTAATATTGATGAAGCACTTACTACATGC
AAGCCACTGTAGTAGGAATTTCACAGGTGCCATTTCATTT
CATTCACAGCTACCTTATCAAGTGGGTACAATTATCCCCA
TTTTACAGATTTAGATATTAGAGCTCAGAAAAGTTAAATG
ATTCATCCATCCAAGGTTGCACAGCTAGTAGGTAGCAGAC
CCAGAATTCAAATGCTGTCTGATTCCAAAGGCCCTGTTTT
CACCACTCTACCCTACTGTATTCAAATTTACATGCTTTCG
GCCAGGCACAATGGCTCACGTCTGTAATCCCAGCACTTTT
GGACGCTGAGGCAGGCAGATCACCTGAGGTCAGGAGTTCG
AGACCAGCCTGGCCAACAAGACAAAATCTCGTCTCTACTA
AAATACAAAAATTAGCTGGGCTTGGTGGCAGGCGCCTGTA
GTCCCAGCTACATGGGAGACTGAGGTAGGAGAATTGCTTG
AACCCAGGAAGCAGAGGTTGCAGTGAGCTGAGATTGAACC
ACTGCACTCCAGCCTGGTGACAGAGCAAGACTCTGTCTCA
AAACTTAAAAAAAAAAAAAAAAAAAAAAGTATGTACTTTC
AAAGTATGTGAAAAGTTTTTGGAGAGCAAAAGGACTTCTA
AGATCTGTGTGCACTGGAGAGCTCCCTGTGCAGCCACTTT
TATTTTTAGAGGCTGCCCTCTTTTTTTTTTTTTTTAAACT
CAGGATAATTTGCGACTTTATTGTCAGAACTTCAGTTTTA
AAACCTCTTGAACCATATTCTCTTGAGAACCATAGCTGAT
GATTCCATTCTCTGAAGTTTTGAAGCATGCTTTGTAGAAG
TCTGACTCTGTATTCTCACCTTTTCATTCCCTGGATCCTA
TCAACTCTAAAATTCTGTAGTGGCTTCCTCTGGAGGCTCT
GATCACTCTCCTCAACAATGAGTTCTCTTTTGTTGGTCAG
AATTAAGTCCAGAACAGCTTTTGCCCATGGGCTTCCTTTG
CTTTTGAGCTTAGATGTCAGCAGGGCAAGTCAGGAACTCA
TCAGAGGCTTAACGCCGAGCTCAGCCCTGCACCAAACAAG
CGCCTAGATGGCAGGAGTCGCCCCTCACTGCTTCCTAATC
TACATGCCTGTTTTATAGCATTGATGAGAAAACGTGGTCT
CCATGGTCTCCTTCTAGCCAAGTGGCCCGTGTCATTCTCA
TACACAATGCCCTCCCAAGCCATTCTCCTTTATCCTCATC
CAAAGGCTGTTTCTGCCTCTTCTTGACCTTCCATGGCCCT
GTTATAGACATGAATCAGTACCCCCACCCTCCACCTCCAC
CACATACTCCAAACCTTTGTGTTTCTCTCGGTTCCTTTAT
CCACAGCCCCCAGCCAAAGAACCCTCCACCTGATTGTAGA
AATTTCCAGTCACCATAGTTCCCTTCTCCCACCTTCAGTG
CCACTGCACACTTAAAGAGACCTGGTTTGTGTTGCTTCTG
GATGTCTCAGAGCTCTGAAAGAGCCATTGTTTGAAAATGG
CAATTTCCTTCATGACAGAACACTAGTAGGTTGGGAAAAC
GCTAAGGAGCTATTCCTTAACTTTTAGTTGCCTCCCTTAT
GAATCAAAAGGGCCAGGCTGCCAGCCTGCAAGGGAGGAAG
AAAGACCCAGACTCAACCTGTGTGAAAAGGATCATGTGTG
GTCTATTCTGGAGGACGGCTAAGCTCATTGATATTGACCT
TCTCACTTGCTCTTAGTAATAGCTCAATAAGTTAGGCCCA
ACAGATACTATCATCCCCATTTTATAGATAAAGAGACTGA
GACTTGAAATATTTAAATAACATACCAAGGTCACACGACT
AACAAGGTTAGAGCTGGAGTTTGAACCCAGGTCCTCTCAC
TCCAAATTCTCATGCCCTGTTCAGTTACTGCGCTACCTTC
TACATAAAGAACAAGGATGTGGATGGCATATACTCCTCTC
AGGGGTGTGTAACACTCAACAGAAACAATCAGGGGCTAAC
TACAGAGGATAAAGAAGAGATGGTATCGCTTACACCAATG
GGGATTATAGGAGCTGTGTGTGTGGCAGGCAGAAGCAAGA
GCCCACAGGGTGGTCCCAGGATGCATGGGGGTGGCTCTGA
GCTAGGCAGAGAAGCCACAGCTGAGTGTGTGCCTCACCAT
TCCAGAGCTCTAAGACCATTGATCGGTAAAATCCAAGCTC
TCTCAGCTGAAGCCAGCCTCAAGGAGACATCTGGTTTAGG
CCCCTACCTTCTAATGGCTCAAATACCATTATCTCCATTC
ATTTTACAGTGAGTGATGGAGGAAGAACTAGAACCCAGGT
CTCCCGACTCAGGGAAGGGCTGAATTAAGGATCACTGGAA
GACAGATGGCCATTTTTCTCAGGGCCCTCCACTAGAGTCA
GTGGGTCAAAGATGGACTTCCATGAATTGCTGACCAATTT
TTCTATGTACATGTAGATGTAAAATTTCGGAGAGAGGGCA
CTTTAGATTTAATAAGATTGGGAAACAGGTCCAAAACCCA
GAAAGGTCAAGAACTACTGCATTAAAGGGTGTAAGAATCA
TACAGCTGCAGGATTCGAGACTATAGCTGGGAGTTGCCAA
GGGAAACAGAACCACCCACAACAATTTGAGGGTCTGCCAG
GGAGGTTTAGATTGATGAACATTCACCATCTCTACACCTA
AATGGGATCCAGATTTACATATATAGACATTTCCTTTAAA
ATAAGGAAAATGAAGTGAATTCCCAGTGTTTTCATTTGCA
AAACAAAGGCTCCTATGTCGGCTCTTAACCTTCAAGCTTT
CAGCCCATCAACACCCCCAAGCTTTCTGGAATTTCACTGC
AATCCCCCACATCATCCGTGAGTCTCTGACTCCTGAGAAC
CACGTTAGAGCTCACTCAGCCAGTCAACACCTGTCCCACC
ACCATGTGCCCAGTGAGGGCAGTGGATTCAGCCTAGTGCC
CTGAGAAACCCAGTCTAAAGCTCTTCTCTTCTTTAATCTT
GGGTGGATTAGAATCACCCATCCTGTTCCGTTTCTCCTTT
ATGCCCCTGCCCCAATTCCTCAACCTCTCTGACCCCACCA
TGCACACATGCAAATACATGGGCTGTGTTCACACGTGCAC
ATACATGTGCTCGCACAAACACACACAACTTTATAGATGT
CATGTGCAGCTCTGCTCCAGTCCCCCATTCTACACACACC
ATCTGCCAGAAGCTGTTTTCAGCACCTAATAAAACTGTTT
TAGAGTGAATCCTGGGGTGGTCTACCCTTTGCTTCCCCAG
GGCAAGAGCAACTGAGCTCCAGATGGAGCTAAATTTTGCT
ACCAAGTGAAGAGGAGGAGAAGGAGTCAACCAAGGGCTAT
CAAGAGACCCTAGTGACCTCCCCACAAGCAGTATGGTGTG
TCTCAGCTTTGTACTTACTGTCCCTTACTGTAACACCCTT
GGGCTAGTAACCAAACCTCCCCACCTCACCCACAGGTGGC
TACTACCTTACTCAATGGTTCTCAAACCTGAGCACACATC
AGAAGCACCTGGAGGGTGGCGAAAACACAGATTGCTGGGC
CTCATCTCAGAGTTTCCAATTCCCTAAGTCTGGAGTGGGG
CTTGGAAATTTGCATTTCTAACACAAGTTCCCAAGCGATT
GCTGGTTCAGCGACTACACCAAGAGCTGGTGACCTAACTC
ATGAACTTGTTGTGAAGATTAAATGAGAAAACATGTAAAG
CACCTGGCACATAGTAAGGTAGTGGGTCTCAACCTTGGCT
GTGCATTAGAATCACCTGGGGAGCTTTAAAAAATCCAGAT
GCTCAGCACTGCAGACCAATTAAATCCAGGTCTCTAGGGG
TGAGATACGTACATTACCACTTTTTGAAAAGCTCCCAGGT
GACTTACATATGCAGCCAAGGTTGAGAGTCACTGAATTAA
GTACTCAATAAATTTATAATGCCCTTTATAAACTACCCAG
CCACCCCCATCCTGAGAGCCTCCCTCTCCTCCTCCTTCCC
CAGGGTCCCATCTCTCACTCTGGCTCCCATAGGAAGACCT
GAGTGAAGCCTAACCTTGGCTTTGGCTTCTAGAGTGGATG
CTGAGGACCACATGGAAGATGAGCTCTGGTTCATTCACTT
AGTGACTCATCCACTCAGGCGCTCCTTCACTCAGTCATCA
TCAACCCAGCTGCCATTACGGCACCCACAAGGTGCTCGGG
GGATGCAGGGATGAGTCAAATCCAGTGCTGTCCTCAGGAG
TTGGTAACAAAGAACAAAAGATGCAGAGTAATAGACTCTC
AGATTCCGAAGGGTCCTCCAGCCCCACCTCCCACCCACCA
CAGCAGTTGTCTTTACAACCTCCCCATCATCTCTTGCCAG
CATCCATACTTTAAGTGACAGAAAGCACATCACTTCACAA
GGCAGCCCATCCAGCTTAACAATGCTACTTGTTGGAAAGT
TCTTCCTTAGACAACTGAAACCCACTGCCCTGTTACCCCC
ACTCATTAGCTCTAAACTCTGGAAGCTCCTCATCCCAGGC
TTGGCCTCCCACATGACTAGACTGCAGCTATCCAGATTCC
TTCCGTGGTAAGGAGAAAATACAGCCTAAAAATCAAGGGT
GCATTAATCCCATCAAAGTACAGAAGTCCCCTCTATGAAA
ATTAACTGCCACGCGTGGTAGCTCATGCCTGAAATCCCAG
CACTTTGGGACAGCAAGGTGGATGGATCACCTGAGGTCAG
AAGTTCAAGACTAGCCTGGTCAACATGGTGAAACCCTGTG
TCTACTAAAAATACAAAAAGTAGCCAGGCATAGTGGTGGG
CCCCTGTAATTCCAGCTACTCCGGCAGCTGAGGCCGGAGA
ATCGCGTGAACCCAGGAGGTGGAGGTTGCAGTAAGCCAAG
ATTGTGCCATTGCACTCCAGCCTGGGCAACAAGAGTGAAA
CCCTGTAAGAAAGAAAGAAAGAAAGAAAGAAAGAAGGAAA
GAAGGAAAGAAGGAGAGAAAGAAAGAAAGAGAGAAAGAAA
GAAAGAAAGAAAGAAAGAAAGAAAGAGAAAGAAAGAAAGA
AAGAAAGAAAGAAAGAAAGAAAGAAAGAAAGAAAGAAAGA
AAAGAAAGAAAGAAGAAAGAAAGAAAGAGAGAGAGGGAGG
GAGGGAGGGAGGAAGGGAGGGAGGGAGGGAGGAAGGGAGG
AAGGGAGAGAAGGGAGAGAAGGGAGGAAGGGAGGAAGGAA
GGAGAAAATTTACTTTCTGGCTCTCACAGCTTGTGCTGGG
AAGCTAAAGTTAACATAACACAAAAATATTCACTAATGAA
CCAACCACAATTTACCCTTTACCCCTCACTAATAGATTCT
TTTGGTTTAACTCCAGCCTCAGCCTGACCCAATCTATTGT
GTCAAAGGTCTTTGTTGGTCTCTGCTAGTCGTGGGTGGCT
ACCACCACAAGCAAATACACGAACCAATTGCAAAGTGAAA
TTGCATATCCTGCCTCCCAAAATGCAGATTTTAATGAGGT
TGATGAAATCAATGTTAGAGAAATTTTTACAACATCCACA
AAGCCATTGAAAAGATAAGGAGCTAGGGGAGACCAACTAA
ACTGAAGAAGAGAAAACCAACAAGGATCATGACAACACAG
TTACCTCCAAGTCAATGATCTGGGTATCAAAAATTGAGAG
GCCTTTGGAAAATGAAGCATCGCAATGTTTTTGCAAAACA
AGGACCCTCTTTAAGATCTTGCTGCATTGGCTGGGTGCAG
TGGCTCACACCTGTAATCCCAGCACTTTGGGAGGCCGAGG
CAGGCAGATCACAAGGTCAGGAGTTCGAGACCAGCCTGGC
CAATATGGTGAAACCCGTCTCTACTAAAAACACAAAACTT
AGCCAGGCGTGGTGGTGGGCACCTGTAGTCTCAGCTACTC
GGGAGGCTGAGGCAGGAGAATCACTTGAACCCAGGAGGCA
GAGGTTGCAGTGAGCTGAGATTACACCACTGCACTCCAGC
CTGGGCGAGAGAGTGAAACTCTGTCTTAAAAAAAAAAAAA
AAAAAAAAAAGAAGATCCTGCTGCAAAAAATCGAGGAAGC
AATGAAGAGTGTTTCCCTCCAGGAGTCTAACACTTGGTTA
AGGAGTCCAGTATTACCAGGGAAAGAATTTCTATACTATG
TCAAGTACAAGTCAGCGATGATCAAGAGTTAGATTAAGGG
GAACGCAGATTAACAATTCAGAAGGGGAGGTCCAAGAAGA
CTAGAATGATTGGCGAAGGCTTTGCCAAGGAGGAGGGAAT
GGGCTTGTTTTTGAAGGAGGATGTAGATCCACCATCACCA
CCGCCACCTTCCTGTCGGCCTCCTATATGGATACCCACCA
TACTCCAGTCAAGAGAGGCCCAAAAATCTACATCTAACAT
GCCAGGCATATTGAGGAATTAAACTGTGATGTATATGGTC
AAGATCTCAGGAACGTAGACAGGCAATGGACCAGGTCACA
TGGCAGAGGAGGCCAAGGGCTAGAGGCACCACTAGAGGTA
GAGGAGGAGGGCACATCTGAGAAACCACTCGAGCCCCCGG
GTGCCTATGTCCAGCCCATCTGGGTGTGTGGCCAGCAGGC
CTGTGCTGAGGGTTCCCCATAGGTCCAGCTGCTTCAGCCA
GCAGGTGGATGGAGAAGTGCAAAGTCACATTTCACTCAGT
GAAAAGGAAATCGGCAGCAATTAGCAACCTTTCCCTCCAC
GCTGACGTTCCCCTGTATGGGCAGGGAGGCTTCCCAGCTT
TCATCCCGTACATCCTCTGCCTCCAGTGGGACCCCAGGGA
GGCAAAACAGGTCGCAGGAATAGGAAGGCAGACCTTCATG
GGTGTGGGACCCAAAGGAACATTGCGTTTCCCACCTCTCA
GCCTCCCCACTATTTTTATACAGAAGAAATAGGCTAAGGT
GAATGCCAAGGGGAAAGTAAGTTATAAATACATGCAGAGA
GGAGAGAAGAAGTGGGGTATGTGTGTGGAGGAGGTGCAGG
TAGGGAAAACGGCAGCTGTGATTCTTGGCCATTTTGGTTC
CAGTTAAGCACCCAGGGTCTTCTTCTCCAGCTGCCTCTCT
GGGTCCCCATCCATTCCCAGGCAGGAGAAAGAGTGCCTGG
GAATCCAATGCTACTCAAATGAGGGGAGTCTGAGTCAGGG
TTGACCTCTCACTTCCTATAGCCCCCAGGAAAGGAGAGCT
GTCCATACCCCATCCCCACCCTTACCTTCACTTTGCTTTT
TTTTGGTTAATTATTTTTTTTTTTTTTAAAGAAAGGGCAG
TTTCTATGTTTCATTTTTGTGTATGTGTGTGGCTTGTGTG
TGTGTGTTTTAGTTTTTTTTGTTGTTGTTGTTATTTGTTG
TTGTTTGAAACAGAGTCTCACTCTCTTGCCCAGGCTAACT
TCAACCTCTGCCTCCTGGGTTCAAGCGATTCTCCTGCCTC
AGCCTCCCGAGTAGCAGGGACAACAGGCACACAACCACCA
TGCCTGGCTAATTTTTGTATTTTTAGTAGAGATGTGGTTT
CGCTATGTTGGCCAGGCTAGCCTCGAAATCCTGACCTCAA
GTAATCTGCCCACCTCAGCCTCCCAAAGTGCTGGGATTAT
GGGTGTGAGCCACCATGCCCAGCCTTGTTTGTGTTTTTTG
AGACAGGGTCTCACACTGTCACCTAGGCTGGGGTGCAGTG
GCACGACCATAGCTTACTATAGCCTCAACCTTCTGAGCTC
CAGCAATCCTCCCACCCCAGCCTCCTGAGTAGCTGGGACC
ACAGGCAAGCACCACCGTGCTTGGCTAATTTTTGTATTTT
TTGTACAGATGGGTTTTCACCCAGGCTGCTCTCAAACTCC
TAGGCTCAAGCGATCCCTTGGCCTCCCAAAGTGCTGGGAC
GGCAGACGTGAGCCATTGCGCCCAGCCCTGCTTTGCTTTT
TTTTAAAAATGTAAGTCATCTAATTTCTTTCTTTTTATTT
TTAATGGTGGTAAAAAGCACAAAACAAAATTTATCATCTT
AACCATTTATAAGTGTTCGATAGTACTAAGTATGTTCATA
TTATTGTAAACCAATAGCCTGAATTCTTCATTTTGCAAAA
CTGAACTCTGTATCCATTAAACCACCACTCCCCATCTCCC
CAAGCCCCAGCCTCCGCCAACCGCTGTTCTACTTTCTGTC
TCTATGAATCTGACTGCTTTAGATACTTCATGTAAGTGGA
ATCATACCGTATTTGTCTTTTATTTCACTTAGCATAATGT
CCTCAAGGTTCACCTAGGTTGTAGAACATGTCAGACTTTC
CTTCCTTTTTAAGGCTGAGTAATATTCCCTGGCGTGTATG
TACCACGTTTTGTTTATCCATTCATCTGCTGATGGGTATC
TGAGTTGCTTCCACCTCTTGTCTACTGTGAATAAGGTTCC
TATCAATATGGATATGCAAATATCTCTCTTCAAGACTCTG
TTTTCCATTTGTTTGGATAGATACCCAGAAGCAGGATTAC
TGGATCATATGGTAATTCTATGTTTCATTGTTTGTCACCG
TGGCTGCATCATCTTACATTCCCACCAGCAGTGCACAAGG
GCTCCATTTCTCCACGCTGCTTTGCGTTTGAGTCTTTGAG
AACTAGGGGCTGCCTCAGCACCTCTGGCCTTGAAAAGAGA
GCCCAAGACCTCAGGCGGGTTTGGCCCACAATCTCAGCCC
TTTTCTGCCTTCTCTCCAGAACCCCCCATTTTCATTTCTG
GAGAAATCTCATGGCCATTATCCAGTCCCTGAGGAGTCAT
GACCTCCAGCAACCCTGAGAGGAACAAAGAAAACCAGGGC
TTCCAAGGCAACGAGTAAAACAAATATCTAAGAGCAGCGG
TCTCAGACAGCAGCTCCCACAGCAGCGAGACAGATTTGGG
ATGAGGAAGCAGTGGGTCACCACCTCCTCCTGAGTTGGCT
GCATGGTCCACAGCAAGGGCAAAGAGATGAAAGGAGAGGC
TGGAGTTGGGGGAACAGGTGTGGAAGTGCAGGAACAGGTG
TGGAGGTGCAATGCCGCTGCCACCTCTCCCCCATCCACCG
TGACATCCTCCAACCCAGCCTCTCTGCTTTGTGGTGGAGA
GTTAGCAGCCAATAGTCTCATTCTAAAATCCAAATCTGGT
GCTACCATGTCCTGGCTTTAAACATTTCTGAGGCTCCTTA
CTGTCCTCAGACTAAAGTCCAAATGCCTTGCACAATTACA
GCCCTGCATGACCTGGCCTCAGTATTTCATGCTGGCTCTC
TCTGTCACTCTGAGATCCAGCCACATTAAATGTGTTTCAG
TTGCTAGAACAAACCACACTCGCTATCTCCTTTGGGCCTT
CATACACAGTGTTCTCTTAGCTTAGAGTATTCTCCACACC
ACCCTCTTTCCTCTCCTTTTCATCTGGTTAGTTCTACTCA
TCCTTTAGGTTTCAGCCTAGATGGCACTTCCTCCAGGAAG
CCTTCCATGATGTCCTCCAATTCTGAGTCAGGACCCCCTC
TCAGTACAGCCACAGGACTTATTATATTGGGGATGTAGTC
TGCTGACTTGGCTGTGTTCTTAGAATACTCGGTTCCATGA
GGAGAGCAGAGTCTTGTCCACTTTTCCCCTAGCACCCAGA
ACATGGCCTGGTTCAATGTAGGTGTCTATTAAAAGCTTTT
TGAAGAGTGTGTGAATGAATGAATACATGAAGGACTGAAC
CATGAGGATGATAAGAGCTGGGTGTGGTGGATGGGCATCA
GACTCTCACCTCCCCTCCCACTCACACAACCACAGAGGGC
TCTAACCTGCCACCATGAAGTTAAAACTTAGCCAGACCTT
TTGATTTCTTTCTTGGCTTTTGGTGCCTCCTGAAAATTAT
GGATAATGAGGGTAGGCCAAAAAAGGGGCGGAGACCACAC
AAATGAAACACAAACTCTTGAGTTTCTTTGGAAAGCTACT
CCAAAGCTCCGGGTCATTGGGCATATTTAAATTTATCTGG
CCTTCCCCTGCCGCACAGCACTTAGTAATGAAGAATTCAT
GGTTTCTTCAAGCCCCTCCCTGACTTTCCAGCTTCTGACC
AAAGATCATATTCTGCCCCTCCAGCCCTCACCACCTCCCA
CCACCCCACCCACACCTCCTCTTCCTCTTGCTAAGAGATG
GCTGTGATCTATGGATGCCTCCCTGGGAGCCGGCCTGGCC
CCGAGGCCCAAGGAGTCAGGTGTGACAGTGATGTATGGGT
CTGGGCTGGACTCTAATTGGCCATTCCCTGTGGAGCATGG
AGACTTAGCAAGACAAAAATCTCCCCTATAGCATCCTGCA
TCTTTTCCTGTGGCTGATAAACGGCAAGTCCCTGAACTGG
GAACATACAGAAGGGAAGAGCAATGATTCAGGGGAGAGGA
GGGGAGGAAAGGCTCCATCCAGAAGTGCTCGTGCTCACCC
CAGGGCACCAGAGCTTCACGTTCTAGGGACACAAAGGATT
AGAAAATTTTATGTAAGTACTATTGTCATGTCATTTTAAC
TAAAGACAGCGTGCAGACACCCAAAGAACTTCCACATCTA
TTAGCCCTTTCACTCCCATGCTGTCCCGGGGAGGATGGGA
GGGGTGGGCAGGGGTCTCCGTACAACTAGAGCTACTATTA
TGGGTTATTATTATCATTGCCCCTGTTAGTGCATCGTTTA
TTACACGTTATCTTCAATCCTCCCAACAATCCCAGGAGCT
AGGGAGCTGTTTGTGTCATCTAAAGCAGTACACAAAGTTA
AGTTTTTAACCAGAAGAGTAAGTATAATTCTGAATTCATG
ATTCACGAATAATTCATGGTCTTGTTTTATTTTGCTTTGT
GTTTGTTTGTTTGTTTGTTTGTTTGTTTTTTAATGGACTT
TATTTTTAGAGCAGTTTTAGGCTCAGGGCGAAATGGAACA
GATGGTACAGAGAGTTCCCACACAGCCCTGCCCTCGTGCT
CACAGCCTCCCCCGTGCCCCACCAGAGTGATCCATTTGTT
ACAGTCGATGACCTACATGGGCACATCGTTGTCACTCGGA
GTCTATAGTTCACATTAGGGCTGCTCTTGATGTTATACAT
TCTGTGGGTTTGGATAAATGTATAATGACATGTATCCACC
ATTAATTACAGTATCCTACAGAGTACTTTCACTGCCCAAA
ACATCTTCTGTGCTGCGGTCAAGGGGTTTAACCTCACATT
TAGACAAAGAAACAGAGGTCTGGAAAGTTTATGTGACTTA
CCCAATGCCAGGTCCAGGATTCAAACCAGAGTCTCGTATT
CCCGAGCCCAGGCCCTTTCTCCCCTCTAGCACCAACCTCT
CCCGTGGCAAGTGGGTGAAATGTGGACCCTCGTTACCCAG
CTAGCCAGGGACAATGCTGGAATGGAAGCCCAAGATGCTT
TCCACAGTCCCAGATATCTGCTGGATCCCTCCTTGCCCTG
GTGGCCAACCTCAGGCATTACCCATGACCCGGGGATAGAC
TGGGATCGTTGGATCAGAGATCCCAGAACATAAAACAGAC
CTTTCAGTTCAGAGAGAAAACCTTGCCACCCAGTGTCCTT
TCAGGCTAGAGCCAGGCTGGGAAATTCAAGTCCATCCTTC
TCTTGACTCCCAGGCCCTGCAGTCCCACCATGGCAGAGCA
TAGCAAGTCCTTTCTGTGCCATCGAGAAGAAGGGCGCCAG
ATGGTTACAAATTTCATAGGAATCATGTATGTCAAGGTTC
TCTGATGCCAAAGGGCCTAGACTAGAGGTGGCCAGGTGGC
CTGGCCAGGGCCGGAGTCTGGCCAGATTTGTTTAGCGTCA
AAGGTACTCCCAGCCCACTCCCCACCCTAAAAAAAAAATG
CAGGTATGCACATATGCATGCTCTTAATTACTCCTGACCT
GGCACCAGCCTCATCGTGGTGTCCTTTTCTAAGGGACCCT
GTCTCCCACAATAGTCGTTAAAACTGACAACTCTGGATGC
AAGCTGTGGCGACAAAAGGTAAACTCCCAGCCCGCCATCC
GCTGGCAAACTGGCATGTCAGTGCTAAGACTCTCATCACC
ACCGCTGTAGTCATCCTCGTCCCTACAGCCCCCACATTTG
GAAGGCCATTCACAGAGCCTTTCTCCATCCACACCACAAT
CCCATGAGGTGAGCAGAGCAGTATTTGTCTCTGCAGTTGG
CAGGTGGGAAACACGAGGCTCAGAGAGGTTAGGTGATCCA
CCCACAGTCACACAGCTAAGACTGGAATCTCAGCCTCTTT
CTACTATCACACATAAAATTGCTTTGCTGTTGACAAAGCA
GCAAGCATTTCTCCAGTTACAGGCAAAACACCAGGCTGCA
GAGCTATGATGCTTCGGGAGCGCAAATGCCTGTGATAAGA
AAGAGCACAGAACTTCCCTTCCCTCCTCCAGGCGGGGAGG
CCCAGCGGGAGTCTCTGAAGGTCTCTGAGGACTGCAGCTC
TTCAGACTCCCTCTCACAATGGCCACTCTGGGTCCCTCAG
AAGAGAGGGACTTGACAGAGCAAGGTGGCGGATGAGGAAG
AGCAAAGCCCCACCCATACTTCCTCCACGCCCCCGTCCCC
TCATCCCCCCGAATACACTTTGGCTCCCCTTCCCTTCCCT
ATTTTGGGACTTAGGAAAGTCAGATACAGTATCCAAGACC
TCTCGCCCTCCTTCTTCCTATCTGTCAGGAGCCATGTTAA
ATCATAATTAGAGGAAATCCGAGGCCATTTCCATGGGAGG
AGAGCAGTAACCCCCAGCACACATGCACAGGCTTGGGGGG
ACAAGCCCAGGCAGCGCGGAGGCCTGGGGCTCAGGCAAGT
CCTCACAGGCGTGCTGCAAGCTGCCAGAGCCGGCCTTTTG
GACCTGCTGGGCGTCCAGGTAGGTGCAGCCTCCTTATTTA
TCTCTTTGCACTGGGGCTCAGAAGACTGGGGGAAGATCCG
GGAGCCATCTCATGAGCAGAGTTCAATTCAGTCTGCAAAA
TGGTTTTCCCAGTGAAATGAAATCAGTCATACCCAAAGTG
AGAACAGAAAGGCCCAGATAGGTGAGGCTAAGACAGGTGC
TCCACAGCTGTTCTAGGAACTGACCCTGCTCTATCACACA
CACACACGCATGCACAGACATGCCAGTACATGCACACACA
CACGTGTACATGCCCTCCAGACTGCAGCTCCCCTCTAGAA
GAAAACCATTGTCAAGCATCACCCCGCGAGCCAGGAGCAG
CCCCCGACTCGTGCACTAACCCCCTCACCTCCCTCACTGC
CCCAGCACTTAGACTCGGAGACCACAGTCACACATGACTC
CGGCCAGACCCAGGGGAGCCTGCGGTTCTTGCCCTCTCAT
ATTATTTCCTGCTCTGAGCTAAGCTCCAGTCATTCAGCCA
AGCAGTGGAATAACTCCTCTTGCCAAAAAAGCTAATGCGA
GGTGAAATGGTATTAATAACAGCGCAGTGTCTAGACAGGA
GGTAATGGTCCTAAAATGCTCTGTACTGGTCCGCCTGCAC
CTTGCACAGCCTGAGAGCCATATACTAAGGACATTGGTAA
ACTCGAGCTCCTTCAGCAAGGTTCCCCAGCATACAGGTCT
AGACGAGATTCTTCCATCCTTGATGGCCCGTGAGAGCCAT
CCTTAGACAGTGTAGGATGATCACATGGAATGGGGAGGGG
CATCGTTCTCAGAAGTTTGAAAGGAGACATTTAGAACAGT
GCGTATGAGTTACAGGGAGCTCTGTTTCGACTCAAGGGAA
GAAATTTTTCTAACAGCCAAAGCTGGCTAACGATAACACA
GGGTGTCTTGTGAGGTGGTGAGAGCTCTGTCGCAGTATTT
ATTAAAGCAGTACAGCACAGTGCTTAAGAGCTTAAGCTAT
AGAGTCAGATACACCTGGCTTCAATTCCTGGTTCTGTCAT
TTACTAATTGTGTGGCTTTGAAGAAGTTACTGGAAACTCA
GTTTCTTCGTTGGCACATAAGCGTAATAATACCTCCTCGG
GTTTGGAGGTTTATATGAGATTAAAGCATATAAGCTGGGG
TGCCTCATACTAACCATTACTACAAATAAAAAGCAGAAGC
TAGGTAGCTACCAGTCAAGGATACCAACAAAGAGACTCCC
ACGGTGGTTGGGGAGGAACTAGATAATCTCTGCAATCCCG
TCTGACTCAAAGGATATATACATTCAATCTTTCCTTTTTT
TTCTTTTCCTCATCCAGCAAATGAAACTACCCTGTGACAG
AAAGTATACTAGACCCTGAATAGACAAAGGGTCAGAGACT
GCCTCACTACCTCACTCATTCCTTGCCTTAAAGCCATCCC
CAGGCAAGGGTGCAGTGGCTCATGCTGTAATCCCAGCACT
TTGGGAGGCCAAGGCAGGTGGATCACCTGAGGTCAGGAGT
TCAAGACCAGCCTGGCCAACGTGGTGAAACCCTGTCTCTA
CTAAAAATACAAAAAAGTAGCTGGGGCGTGGTGGTAGGTG
CCTGTAATCCCAGCTACTTGGGAGGCTGAGGCAGGAGAAT
CGCTTGAACCTGGGAGGCAGAGGTTGCAGTGAGCAGAGGT
CGTGCCATTACATACCAGCCTGAGCAACAAGAGCAAAACT
CCGTCTCCAAAAAAAAAAAGAACCGTCCCCAGCTGATCAG
AAAGTTGAGATGTTGGCATGCACACATGCACGCACACACA
CTGCCACGCTGCCATGCCCTCATCAGCATGACAAACACTG
AGCCCCGCGCAAAGCATGAATGTATCAAGACTTGGCTTTT
CTTTTCTTCCTGTAGCTGGCTCTGGATCACGTACCACTTC
ACAGGCTGTCTCTGGACCCTTTTGATGATGTGCCCATTGC
AGCAAGGTCTATCTGCCACAGCCTGGTGTACCAGATATCT
ATTCCTTGGGCAGGAAAAAAAAGGCAACAAAAAATGGTCT
GCAGACTGGCCCCATCATTACAAAAGTGACTGGTTGGCAG
AGATCATCATTCCACAGGGAGTGTATGTTTCAGAAGGACA
AAGCATAACTCTTCCATGGGTGGGATCTGAAGCAACCAAC
CTGGCCTGAAGCAGCAGGCTGGTCCCCCCACGTTATGGCA
CCAAGTCAGGAGCTCAGGGCTGGTTTCTGCTGTAGAATGT
TGGGCATTCAACAATGGCTGTAACCAGGTTAGTCTTGGTG
AGTCCATGTGGCTAAGCCTATACCAAGCCCTCCACTGAGC
CATCAGGGCCACTCTGTCCATAAGCCCACTGAGCAAACCC
TGGGTCACTGCAGGAAGAGACTAATCAGCATCCTCAAAGT
CGACCACCTTGTCTACCTGTCTACCGTACTACCAATAGGA
GGTTCATAGATGTCCATGTGAAACAAAAATATTCTCATAT
TCGTTGGCCATTCTGGGAGGCCCATCCACATCTCTTTTTT
TCTAAACTTCCTTGTCACCAATCCTTGAATCTTACCCCTT
CCACATTTTTTATCATCTGGCCAAACCATTAGCAAAGCAC
GTACCTTAGTAAGAGCCTTACCTCAGGTGATCTCTCCTTC
CAAGTAAAGTAGTCAACAAACAGTACTGCTCAAAGCGTGG
CCCACTAGAAGGATTTCTGGTCTCTACTTAGAGGCTCTTC
TGAATGGAGCTAGAAGGCTAGAGCAGTTTACTTTGAGTGA
GGACCAACGTATCATGAAGAGTTTTGCAAAGTAGTCGTGG
GTGTTTTCCTCCTCAGTCAACTCTGTGTGCCGCCATAGGT
GCAGATTGAGGGAGAGGCAGCAGAGCAGCAGAAGTAGGCA
CACTGGAGCTTAAGGGAGTGGCTCACCCCATTTACACCAG
CCATTGGTACCTGCTTGGCCGAGTCCCACTCATATCACTC
GCACTTGATTACGGAGTGTGATTAGACATGCCTGAATTCA
TGGCATGGTTCATCACGATCGGTAGCTTGGGTTGTATGCT
CATGTGGTGTCCAATGGTCAGGGGTTTAGTTTATTAGGGC
CAATAAAAAGCCTAAACTATTTATTTAAAAGAGAATAATG
ACCTGAGAAAGAGAGTATGTCCTTACTGACAAAGCCTCGG
GACTTCTACATGGGCAGAATAGGCAATAAAAAGAAAGAGG
AAAGAAGAGAGAGAAGAGAGAGAGAGAGAGAGAGAGAGAG
AAAGAAAGAAAGAAAGAAAGAAAGAAAGAAACAAACAAAC
AAACAAACAAACAAACAAGGAAGGAAGGAAAAGAAAGAAA
GAAAGAAGAAGAAGGAAGGAAGGAAGAAAGAAAGAACGAA
AGAAGGGAAGAGAAGGGAAGGGAAAGGAAAGGAAAGGAGA
AAAGAAAGGAGAGAGAAAGAAAGAAAGAAAGAAAGAAAGA
AAGAAAGAGAGAGAGAAAGAAAGAAAGAAAGAAAGAAAGA
AAGAAAGAAAGAAAGAAAGAAAAGAAAAGAAAAGAAAAGA
AAAGAAAAGAAAAGAAAAGAAAAGAAAAGAAAAGAAAAGA
AAAGAAAAGGAAGGAAGGGTGAATCTGGATGATGGCGCAT
GCCTGTAGTCCTGGCACTTTGGGAGGCCGAGGCGGGTGAA
TCACAAGGTCAGGAGTTCGAGACCAGCCTGGCCAATATGG
TGAAACCTTGTCTCTACTAAAAATATTTTAAAAATTAGCC
GGGCATGGTGGCATGCACCTGTAGTCCCAGCTACTCAGGA
GGCTGAGGCAGGAGAATTGCTTGAACCCAGGAGTCAGAGG
TTGCAACTGTGCCACTGCACTCCAGCCTGGGTGACAGAGC
AAGACTCCGTCTCAAAAAAAAATAAAAGAAAGAAAAAGAA
AAAAGAAACAAACAAAGCCTCAGGATCTCCACTGGGATTC
TCCTATTGGGTTTGCCCCAGGTTCCATACAGCATCTGAAA
ATTGGTCTACCAAATCCAAAGAGACTGGCCTTCCACCAAA
ATGGAGTAAGAGAGACGGGATTTACCCTCCCACCTAAAAC
AACCAAAAACCGACAAAATCTATGAAACAACCATTTATAA
GACACAGTGCACCAGATAATGAAAGGCAATAATCCCTGAG
AGATGGGAAAGAAACAAGGTCACTCCTGTGATTGCCCCAG
CTTACTGTCTTAAAGGAGTTTCCAGGCCCCCTTCCAGGTA
GGCAGGAGGGGCCCAAGTGGGGCCTGATGGATTCCCTGAG
TGGAGGAGACAATGCTGAGATTCTAGCTACAAGGCAGCTA
GAATTCACAGGAAAGAAAACTGGAGGGAAAGCACTGCACA
GTGAGAGAATGCTGGAGATCTAAAGAGACCCCCCCACCTT
ACGTATTCAGCTGAGTACCAATCAGCACATGTAGGTCAGG
AATCTATGTGAAGCTGGGGAAAGAATCATCTGGAAGGATG
AAAGTTTGCCAGGCGTGGTGGCTTACACCTGTAATTCCAG
CACTTTGGGAGAGCGAGGAGGGCAGATCAACTGAGGCCAG
GAGTTTGAGACCAGCCTAGCCAACATGGTGAAACCCTATC
TCTACTAAAATTACAAAAATAAGCTGAACTACACCTGTAG
TCCCAACTACTTGGGAGGCTGAGGTAGGAGAATCCCTTGA
GCTCAGGAGGCAGAGGTTGCAGTGAGCCGAGATCTCACCA
GTGCACTCCAGCCTAGGTGACAGAGTAAGACTCCATCTCA
AAAAAAGAAAGAAGAAAAAAAAGGATGAAAGTTTAGCTGG
GCACAGTGGCACATGCTTGTAGTCCTAGCCACTTGGGAGG
CTGAGGTGGGAGGAGGCTGAAGCCCAGGAGGTCAAAGCTA
CAGTGATGATTGCACCACTGCACTCGCACCTGGGCAACAG
AGCCAGACCCTGTCTCAAAAAAAAAAAAAAAAGAATGAAA
GGGAACAGTGCTCAACACTCACACAAGCTGGGAATGGCGC
CTGTTCCTACAGGCCAGACTGGAAAGCCCCATGATTCATG
GGGCATTAGATAAAGTACATACAAGAGTCTTGCTTCCGTA
GTGGGTAATAATTAGCCCTAGACCCTGGTTTCTCAACTTT
CTCAATTAATACTTAGGTTGAATAGTTCCTTATTGTATAC
CTATTCTAAGCATTTATGTACCTTTTAACAGAGCTCCAAA
ATACATGAAGCAAAAACTGATAGAACTGCAAGGAGAAATG
GACAAATCCAACACATAATTATAGTCAGAGATTTTAATAT
CCTCTTTCAATAGTTGATAGAACAAGTAGTCAGAAAATTA
GCAAGGATATAGAAGATTTGAACACTATCAACCGACTTAC
CTAATGAACATTTCAAGGACACTCCATCCAACAACAAAGG
ACACATTCTTTTCAAGTCTACATGAAACTTGTATCGAGAG
ATCATCTTCTGGGCCATAAAATAAAACTCAATAAATTTAA
AAGGATTTCTGTCACACTAAATATATTCCCTGACCACAGT
GGAAATAAATTAGAAATCAATAACAGAAAGGTAACTAGAA
AATCCCTAAATATCTGGGAACTAAATAACAAATTCTAAGC
AATCCACAGGCCAAGGATAAGGGAAATTAGGAAAAAATTT
GAACTGAGTGAAAATAAAAACACAACATACCCAAATCTGT
GGGATTGACCTGGGCACAGTGGCTCACACCTGTAATCCCA
GCGCTTTGGGAGGCCAAGACAGGAGGATCACTTGGGGCCA
GGAGTTTGAAACTAGCACCTGAACAACAGAGCAAGACCCC
ATCTCTACAAAAAATAAAAATAAAAAACATTAGCCAGGCA
CTTGGCATGTACCTGTAGTCCTAGCTACGTGGGAGGCTGA
GGCAGTAGGATGGCTTGAGCCAAGGAGTTGGAGGCTGCAG
TGAGCCATGATTGTACCACCACACTCCAGCCTGAGTGGTA
GAGATTCGAGACCCTGTCCCTAAAAAACCAAAAACAATAA
CAACAGCAAAACCCTGGGATGCCACAAAAGTAGTACTCAT
GGAGAAATTTGTAGCATTAAACACTTGTTTTGCGAAAGAA
GGTTTCAAATCAACTCTCCAGCTTCTATCACTGCCCTGCT
ACAATCTATTGCTACCTCTCCCACAAGATAAGAGCTCTGA
GAACTGTAGACCTATCTCATCCATTCTTGGTCTACAGAAC
CTAACAGCTGGTCCACTGCAGGCCCCCAGAAACACAACTT
AACTAGAATTCCACCCCCACTGGCTTCCCTGTCACAGCAG
CTGGGAGAAGCCCTCTAGAGCTGGGCCTTCTATCCTATTC
CATTTGGAATAAACAAAATTCTGGTCCCCAGACATGGCCC
AGGGAGACCCTGAAAACTGGAGATGGGCTGATTTTTCAAG
CTCAATCTGTGGGGGAAAGCAGAACCCAGCACCTTGGCCG
TTGAAAACCCACTGAGCTCTTCTCACCACGGGGCTTCTGC
ATCTGCTGCTCTCTCTTCCCCCAGCTCTTCATGGGCCCAG
CTCCTCTCATTGTCCTGGTTATAGCTTAGAATGGCCTGTC
GTACAGTGCACACTGACGTTTCAGCATGCCCAGGTCCATC
ACCTGGAGCCCCTTCCTGTGGCATCGCCAGATCTTGCTTT
GGATAACTCCTCCTCCCCCAGTGAATACGGTCCTGACGAA
ACTGTCAATCACAATTCCCTGGTCTACATCCTGCTCTTCC
TTGGTCAAAGAGTGAGAGCCCTTTGTCCCTGGATTGCAAA
TTCTAAACAAAGTGTCACAAACCCAGAATACTGTTGGGAG
ATATTTGTCCCAGTGGCCACCCCCTGAAGAGACTGTCTTT
GAGTCCCTGCCATAAAGATGCCCAAAATAACCCCGGTTCC
TCTGTCTTCTTTTATACTTTTTCTCTTTTCTTCTTTCTTT
TGATCCTGTGAACTCCCCTAATCCTTCCAGAAATTTCTTT
TTGCTTAAGTTTTCCAGAACTAATTTCTATTGCTTGCAAT
AAAGAACTCTGATACTAGGGTCCCATCCTCAGTCAACATC
TGCACTTTTCAAAATCTAAACTGATTTTAAAACATGTCTT
TGTTTCCTTGTGTATTATTTGTCTCTGCCACTGGAATGGA
AGCGTCATGTCAGCAGGGACCTTTTCTGTCTGCTCCCTGC
TGTCCCTCAGCACCTAGCCCCTGCCTGGCACATAGCAGGG
ACTCCAGCTGAAGGAAGAACCACACCCTGGTCTATATCTT
ACCATGAAGTCCACTTTGAACACGGGGCTGTGTGAAAGAG
AGGGAAAGGAGAGGGCTTATGGGAACCAGTGAATGAGCTT
CCGCCTCTCCCAGGAGAGTGAACTCTAGCTTTGGATTCAA
AGCAACAGATTCCAAGACCAGAGCTCTCCTCCCCTCCCGC
TTTGCTCTCTACCAATCCTTCCTAAGTCTGGAGCAGTGTC
TTGTAAATCTTTAATTACAAGAAAATTGCAACCCAACCAA
CGAACACACGAACAGTGTTGATAAATATTTAAAGTTGCTA
CAGCAGCAGATCTGAAGGGATTAAGAAAAGATATATTGGA
GTGACAGTTATTAAACACTAAATCCCAGTAAACGTTACCG
AGCAGATAAATAATGCAGACTCCTGACAGCCGCTCTGTTG
CTGACAAGACAGGAGAAGCATCTGCTCAGGAACATGGCGT
CGGGGGAGGCAGCGGGTCCTCACGGCCTGTGACAAGGGTT
TGGGAAGAGAGAGGACAGCCATGCACTTAGCTCCCTGCCC
CCTGGAGTCATGCCCTGCCTCACAGTCCCTTGGCATCACT
AGCTCCATGGAAGGGTGGCAGATAGTGTCTGGAAGGAAAG
AAGAAGTCTCCAGAATGAGTACATTTGGAGGTCCCCAGTA
TCTGGGCTGTCACTCGTGGCTATCTGTCAGGTGGACCAGC
TCTGACTCTTCCCAGGGCTCTGGAATGGGCCCATTTTGAT
TGCCACCAGCACATAGCCTTTTGGAAGAAAGGTAACCAGC
TTTGCTTCATTCATTCCTTCACCTTCACTCCTTTAATTCT
CTATTCATTTCTTGATTCACTGTTCATCTATTTCCCCCAC
TTATGTACTAATTGTCTCATTCTATTATTCATACATTCAC
TAGTGTATGCATTCTTTCATGCACTTATTCAATTACTCAT
GCATATGCTAATTTACTTAAAAGTTACTTACTCGGTGGTC
AAATATTTATTGAGCACTTTTGATAGCTGGGGAGAAGCAA
AGCGTAGAAATACCCAGGCTGTGCCCTCAAGATCTGAAAG
CCTAGGAGGGAGTAGGGACCAGAAAGATAAAAATATTCCA
ATATAGTAGGCTTTTGGCATTTGCAGATTCCATATTTGCA
GTTTGACTATTCAGTAAATACCCACAAAAGTCTGGGACTG
TCAAAGATCTGCACTGTTGTTGACACATAGCTTTGAATGA
CACATGCATCAAGGCTGGTGTGTGGAAACGAAGGTACCTG
ACAAGGTCTGGAGAAGTCAGGGAAGGCTTCCTGCAGGAGG
AGCTGCTTGGGCACCAGCTATGTGACAGGCACTTTACTGT
ATTAGCTCATTTCATCATCACCACACTCTCCCAGCCCATT
TTAAAGATTAGAAAATTGGAGATCAGCTTGTCCAAGGCCA
CAAACGGCAAAATAGAATCAGAATCAGAGCCTGTGTTTTC
TACTGCATTCAACTGCTTCCTGGGGGCCCAGCCATCTACC
TCTCTACAATGAAGAAGAGTGGGAAAATCTCTTCTTCCCA
AGGACAGAGAGAAAAGGTTATTTTGTTTATTTGCTTGAGA
TATAATTATAATTTATGTTCAGCAAAATGCACAGATTTTA
AGTGTACCATTCAACACATTTAGACAAATGTATACACCCA
TGTAACCAACATCTAAATCAAGGTAGGAAATACTTACATC
ACCCTAGAAAATTTCCACTAGAGACCACCACTGTTTTAAT
TTCTATCGCCAGATTTGTGTTGCCAGTTCTTGAATTTCAT
ACAAATGGATTTAATGTATGAATGGCTTCTTTCTCTTAAC
ATAATAAGACAAGTAATATAGTTTGGATATTTGTCCCCAC
CCAAATCTCATGATGAATTATAATCCTCAATGCTGAGGTA
GGGCCTGGTGGGAAGTGTTTGAGTCATGGGGGTGGATCTT
TCATCATCCTCATGGCTTGGGGAGTCCTTGAGATAGTGAG
TGAGTTATCACGAGATCTAGTCATTTAAAAGTGTGTGTAG
GCCAGGTGCAGTGGCTCAGGCCTGTAATCCCAGCATCTGG
GGAGGCTGAGGTAGGTGAATCACCTGAGGTCAGGAGTTCG
AGACCAGCCTGGCCAACATGGTGAAACCCCGTCTCTACTA
AAATTACAAAAGTTAGCTGGCTATGGTGGTGTGCACCTGT
AATCCCAACTACTTGGTAGGCTGAGGCAGGATAATTGCTT
GAACCCGGGAGGTGGAGGTTGCAGTGAGCTGAGATCATGC
CACTGCACTCCAGAGCAAGACGCTGTCTCAAAAAAATAAA
ATAAAATAAATTAATGAAATAAAAGTGTGGCACCTTCCCC
GCCCCCCACCACCGACTTACTTGATCCTGCTCTTGCCATG
CATTGTGCCTGCTCCTCCTTTGCCTTCTGCCTTTATTGGA
AGCTTTCTGAGGCCTCCCAGAAGCAGATGCTGCCATGCTT
CCTGTATAGCCTGCAGAAACATGAGCCAATTAAACCTTTC
TTTATAACTTACCCAGTCTCAGGCATTTCTTTAGCAAGAA
TGCCCTAATACAACAAGATTTTAAAAAGAGACTTTTCAAG
CTGGTCACAGTGTCTCAGGCCTATAATCCCAGCACCTTGG
GAGGCCAAGGTGGGTGGATCACTTGAGGTCAGGAGTTCGA
GACCAGCCTGACCAATATGGTGAAACCCCATCTCTACTAA
AAATACAAAAGAAAATTATCCAGGATTGGTAGTGCATGCC
TGTAATCCCAGCTGCTCGGGAGGCTGAGGTGGGAGGATTG
CTTGAACCCAGTAGGCAAAGGTTGCGGTGAGTCGAGATTG
CGCCACTGCACTCCAGCCTGGGCAACAGAGTGAGACTCTA
GCTCAGAAAAAAGGGTGTGAGGGGTACTTTTCTAAGAAGT
TAAGGACAATTCCTCAGAAATATCCAAAAGCAATGAGCTG
ACCTATCACCAAGTTCCAGTTCAGTCCTGTCCCCACTGAA
GAAATGGTTAGATTGGTTGGCACTGCCAGACCACCCAAAA
CCCTAGTTCCTTTTGTTTGCCCCACCCCTCTAAGGGGTAG
GTGTTAACCACAGAAGCTCAGGAGTCAGGCTGCCAACATT
CTGGGTCCGAAGGCATCTGACCTTCCTGGAGCCTGTTCCC
TTAACTCTTCTCAAGGTGCGAGCACTCGTATACTTGTGTG
TGCCAGCCATCTGTTGGCCTCCTGCAACGGGACTCAGGAA
TCTCACTGCAGATTCCTGGGTAAGGAAAGCTGGTTCTTAT
CCGAGCTCAAGATTCCTCCCCTGCATGTCTGCCTGTCCTA
TATTTGCCTGGCCACACCTTCCTTATAACTCCAGGAACCA
GGAATCTAGACTGGTTCAGGGAGGCCCGACTTCTTCCTCA
GGATCCTAGGCCACCATCTTGGTCAAGGCTTTCTAGGAGC
TTGGCAGGCTCTGAGGTGACCACCATCTTTTCTGGGGTCT
TCTGGCTTCACATCAGCTTCTCTGTGAGTCAGCACCTTCT
CCACGTCTCTTGTACCTTCCAAAGCCTGTGTTCTCATTCT
GGAGGCCCACCAAGTCCCTGCTTCCGGCATGAACATTGCC
TCTCTTCTCTTTTAAAGAGCAGGGACAACTGAGGCTGGGT
GTGGTGGCACGTGCCTGTAGTCCCAGCTACCTGGGGGGCT
GAGGTGGGAGGATTACTTGATACTAGGAGATGGAGGCTGC
AGTGAGAACCACTGTACTCCAGCCGGGCTACAGAGTGAGA
CTCAAAAAAAAAAAAGCAGGGACAACTGAAATGCCCTGAC
TTGCTGAATGAACAAGCTCGGAAAACCAGCCTTGCAGCCC
TGTAGATGGAGGTTATGCTCTCCAGGTGTCCCTGGGGAGG
AGAAAAACATTCCCCGAAGCCCCTCAATTATATTCTCACT
GTCAGAGAAAATTCCTTTTAGACATTACAATTGGATAGCA
ACATTTCCTGACACCCGGTGACTGGGGAAGGCTGAGGAAA
TGCCCCCAAAAGTCTGTAACAAGGCCCCAGATGTGGCCAG
GGCCTGGATCAGATGCAGGAATGGTGGCAAGGACCTTGGG
GGCCCCCTGGACAATCCAGTATCTTTCTCTAAAAAGGGCT
AGAACTGAGTCAGAACTGCTAGAGACAATGGACTGAAGCT
TTTTAATTGGTGTCCTGCACATCTCAGTGGTAATTACCTG
CAGCCCAGGCTGTCTCTACCCCAGGCAGCTCGGTACTGTG
GCACCCTGTGGCATCCTTCCAACATGTCCCTTGAGAAGGA
CCCAGGCTGTTCATCCCTAAAAGGAAAGAGAGGCTGGGGC
AGGTTACATGTCCCTGTTCCAGACTACATCAGTCAGTCGA
CCAACCACCATCAGGGGCCCTTCAGAGGCAAATGGCAATT
TCATTCACTCTGGTCTTTAACCAACTGTATTCTCCTACCA
TATCCTAATCGTCTCTGTCTCTTTCTCTCTCACGCTGTCA
TTTAGTCAACGAAGAAATAGTGCATTTGAAAAGCAACCTA
GTATAAAGAACATTAACACTGGAGTCAGATTGTCTGGGTT
TGAACCCAGCTTTTCCACTTACAAGCTGTGTGATCTCAAG
CAAACTGGGCCTCAGATATCTTGTCTATAAACTGGCAATA
ACCAAATACTCATAGAGGTATTGAGAAGAGCAGAGGAGTG
AAATATATGACCTGTTTAGAAGGGTTTCTGGCACGTGGTG
AAATAGATATTTTTGCTATTAAAATAATAATTATTTATAT
ATGCAAAGCACAGTGCTAGCTTCTGAAGATAAGACAGTGA
CCAATAGAGAAATCCCACCTGCTCTCATGGAACTTAACCC
TTGAAGCTGCAGGGAAACTGCATCTTATGACTGTGAAACA
TGGTAGGAAATGGAAGTACAGTGGCTGAGGGAGATATAAT
CGGGGCCTGAGCTGGACTGAGACATCAGGGAAGGCTCTCC
CGAGGTAGCGATACTGAGTTGAGTTTCAAAGGATGGTGGG
AGTTGACTGGGGAAGAAGGGCACAGCAGGTGCAGTCTGGG
GTGGGGAGGGGCCCGGCCGTCTGGAACTGAAAGGCCAATG
TGAGCGGAGTCTGCAGAGATCCTCAAAGTGCAGAGCAGGG
AGGGCAGGAGATGAAGCAATGCAGAGGAGTCGGGAGTTGG
GAGTCAGGAGGCCGCGGCTGGTACAGTCCACATAAAAGTA
GACACAAAACCAAAGGTACAATCCGTGACAGAGATGACTG
ATAAGATGCACTTCATTCAAATGAAAAACTGCTTTGCAAA
AGACGCTGCCAAGAAAAGGAGGGGACAAGCCACAGACTAG
GAGAAATATTTGCCAAAGACATATCTGATCCAAAATATAT
AAAGAATTCTTAAAACTCAACCATAAGAAAACAAACACCT
GATTAAAAACTCAGCTGAGGCCAGGTATGGTGGCTCACCC
CTGTAATCCCAGCACTTTGGGAGGCCGAGGTGGGAGGATC
ACCTGAAGTCAGGGGTTCAAAACCAGCCTGGCTAACATGG
CGAATCCCCGTCTCTAATAAAGATACAAAAGTTGGCCAGG
CATGGTGGCATGTGCCTGTAATCCCAGCTACTCAGAAGGC
TGAGGCAGGAGAATTGCTTGAACCCAGGAGGCAGAGGTTG
CAGTGAGCCAAGATTGCTCGACTGCACTCCAGCCTTGGTG
AGAGCAAGACTCTGTCTCAAAAAAAAAAAAAAAAAAAAAA
CAGAAAAGAAAAACTGAGCCAAACACCTTAACAGACATCT
CACCAAAGAAGATGTACAAATGATAGATAAGTATAAGAAA
AGATGTTCCACGTCACATGTCATTGGGGAAATGCAAATTA
AAACAAAGTGATACCACTATATACATTAGAATGCCCCAAA
TCTGGAACACTGACAATACCAAATGCTAGTAAGGATGTGG
AGCAACAGGAACTCTCATTCATTTCTGGTGGGGATGCAAA
ATGGTACAGCCACTTTGGAAGACAGTTTCATGGATTCTTA
CAAAACTAAACATACTTTCACCATATAATCTAGCAGTTGC
ACTCCTTGGTATTTACCCAAATGAGAGGAAAACTTATGTC
CACAAAAAAACCCACACACAGATGTTTATAGCAGCTTTGT
TCCTAGCTGCCAAAACTTGGAAGCAACCAAGGTGTCCTTC
AGTAGGTGGAAGGATAAATAAACTGTGGTACATCCAGACA
ATGGAATATTATTCAGCGCTAAAAGGAAATGAGCAGCCAG
GTGCTGTGGCATTCACCTGTAATCCCAGTTACTCGGTTAG
TTGAGGCAGGAGGATGGCTTGAGTCCAGAAGTTCAAGACC
AGCCTGGGCAACATAGTGAGCAAGACCCTATCTTAAAAAA
AAAAAAGAGAGAGAGAGAGCCAATAAAAGAGATAGAAAAA
AAGGAAAGAGTGGCCGGGTGCAGTGGCTCATGCCCGTAAT
CCCATCACTTTGGGAAGCCGAGGCGGGTGGATCAGCTGAG
GTCAGGAGTTCGAGACCAGCCTGGCCAACCTGGTAAAACC
CCGTGTCTACTAAAAATACAAAAATTAGCTGGGCGTGTTG
GCGGGTGCCTATAATCCCAGCTACTTGGGAGGCTGAGGCA
GAGGTTGCAGCGAGCCGAGATCACACCACTGCACTCCAGC
CTGGGCAACAGAGCGAGACTCCGTCTCAAAAAATAATAAT
AAAATAAAATAAAAATAAAGAAAGACTAGTTAAACCATGA
GCACAGAGAGACTGCCCAGCACACCAGGAAGAGATAGAAA
AACAGCCAGTCAGGTCTCTGCAAGTGTTCCACGTATGGCC
TGAATGTATAATTTGGAAAAACTGCCACCCCTAGCTCATG
CATCCCAGCCACGCCCTCCGCCTTCCCTCTGAATTCCCAA
GTTTGCACCTTCTTACCTGTCCCCATGAAATCGCAGCCAG
CCTGGGCTCCCTCTGTTGGGAAAGGAAACCTTGGTCAGAG
ACTCCACGGCCCACATGTTTAGGTGGGGGTGGGTTTGGCA
GATTGGGAGTGGGGATGCAGAGAGGGGAGATGTTTGAGGG
GGTAAGGGAAATAGGGAACCAGCTGGGAGGGAGGAGGAGG
AGAAGAATAGAAAGAGAAAGAGGTAGAGGAGGGAAACGAA
AGAAGAAGGGCCTGGAGGAGGGGGAAGGAAAGACAAAGGC
CTGCTGGGAACCAACCCAGCAGGAATGACACCCATTTTTT
TCAAATTTCTGGAAGCTAGCATTTACCCAGGTGGGAAAGG
AAGCTTCTTCGCCAGTATCCGAACACATGTATGAGTGTAC
GTTGCAGGTATGAATGTGAGTGGCAATAGGACATAGCGCT
GGCTGTGGCTATGGCTGTGGCTGTGGCTGTGGCTGTGGCT
GCGGGTGCAGATGGAGAGGATGTGGGTGCCATACATATCC
TGATAAGGAAAAGAGAAATGGGGAGAGGCCTCAAAAGAAA
CAAACCACTCTTCGACAGCCCTAACCAATCTGTTTTGGTT
TCCTGTGTCTCTTCCCTGTCCTCATCCATGTGCACGTGTG
ACCTTTACCTCTTTAACACACCAGCGTTGAGGGAGGCAAA
GCCATGCCACATCCAGCAGAGTCCCAGACCACAGTCCGTA
TGTGCCTTCTGAAGTCACCTCCTCCTAGCAAACCCCTCCC
CAACTAATGCCCCACACCTGCCCCACCCCTCCCCACTGCC
ACCAGGCTCCGGGCTTGGTCTTGCATCTGCTTTGCATTTC
CCACGAGGGCTCCACTGCCCCTCTCAGACTGTGGACACCA
CCCCTCCCTAGGACTGCAGTGTCTCTGCCTTTTCTGAATC
AAGGCCCCCACCCCGCTTTCCTGGGCCCCAGGTGGCTGGC
AGGTTTGCACAGAGCTAGCGGTTCTGAGGTAACGCACAGG
GTCAGTGCCTCCTCGGTGCACAACATAAGTACCTTTCTAT
GTCATATGCAATCTTTGTGGCATAAGGTTACTGACTGTGT
TGTGGGCCACCCACAAGATGTCCTCTCTCCCTAACCATTA
CCCTAGGGTTGAAAACATTGAACAACTACTTTAAAAAAAA
AAGAGTTTTTCACTTTGAAAAATGTTCCCTGTGAGCCTGA
GAGGTGAGGAGGAAGGCATTTCTTCAGCTCCTTGAAGCAG
GCAGGTCCAAAACCTGCCTGCTCTGCAGACAGCCTGGGAG
AATGGGTGTGACCTGGTGTCCTGCCTTACCTGACATCACT
CCAGTAGCCCCTGGGGAGCATCTGAGAGGAACCTAATCCC
AGGAGCACTATCACTTGGTAGGATTACTACCATTTAATTT
GCCACATTGCTTTTAAATATGCTTTTTGTGCCACCTCCTC
TGGTAAATCATAAGTGTCCTAAGGGCTGGTTACGTTCTAT
TCATCTGTCAGTGCCTGGCATCTGGCCCAGGGCCTGCCAC
ATTGTGATCTAAACAAGCAGAGCAGCCACTGAGTGAGCAC
CTACCCTGTGCCAGGCACAAGCGCTTGACAGGCATAAATG
ACCTATAAATAGATGTCACTATTATGCCCACTTCACAGAT
GCTGAGATAGAAGCCCAGAGAGGTTAATTAACATGGCCAC
GATCACGCAGGGAATAAAAACCCAACTCATGTTTAGGTTT
CTCAGTTTCTAGGACAAACCTCCCTGAAATACTCTCAGGC
AGCAGAAATCTGGAGCCAGCTCCAGGTCTGAGAGGGATGG
CTCAGAAGCAGCATTGCCCCAGGCTCTGCCTCTGTTGTGC
AGTAAGTGGCCCCAAGGATTTAGAATTTCCCCAGAAGTGA
AATAATGATCATAAGCGTCTTTATTACAAGAAGATGTGCA
CTGCTTTTGCAATCTGCTTTTTTTGGTTGTTGTTGTTATT
TGTTTGTTTTGAGACAGGGTCTGTCTCTGTCACCCAGCCT
GGAGTGCAGTGGTGTAATCTCAGCTCACTGCAACCTCTGC
CTCCTGGGTTGAAGTGATCCTCCCACTCCAGACTCCCAAG
TAGCTAGGACTGCCAGCATGTGCCACCATCCTTGGCTGAT
TTTTGTACTTTTTGTAGACACAAGGTTTTGCCATATTGCC
CAGACTGGTCTCAAACTCCTGGACTCAAGTAATCCACCCA
CCTTGGCCTCCCAAAGTGTTGGGATTATAGGCATGAGCCA
CTGCACTCGGCCCACAATCTGTTTTCGAAAGCACTTTTCT
ATCAAATGTCTTTTTAGATGCTATGAAGAAGCCAAGGCAG
GTATCATTTCATTTCTGTGAAGAAACTGAAGCTCTGAGAG
AAATGACCGTCCAAGACCGCACAGAGTGGTGAGGGCAGGA
ATAGCGTCTGTGTGCTGGAAAGACTTTCAGAAGAAGATAC
TAGGCTGGGCATGGTGGCTCACACCTGTAACCCCAGCACT
TCGGGAGGCCAAGGCGGGTGGATCACGAGGTTAAGAAATG
GAGACCATCCTGGTCAACATGGTGAAACCCCATCTCTACT
AAAAATACAAAAATTAGCCAGGCGTGATGGCGCATGCCTG
TAGTCCCAGCTACTAGGGAGGCTGAAGCAGGAGAATCACT
TGAACCCAGGAGGCGGAGGTTTCAGTGAGCCGAGACCGTG
CCACTGCACTCCAGCTTGACGACAGAGCAAGACTGTCTCA
AAAAAAAAAAAAAAAAAAGAGAGAGAGAGAAAAGAATGCT
CTTCCTCTAATACGAGTTTGGGTAACAGTCCTGCTTTTCT
GCCCATTTACCAACAGCTCAAGGTGCCCACAGGGGACAGT
CTCTGTCCTCAGGGCTAGGTCTCAGGGTCATGCTGACTGC
ACACTGACCTGCTCCCTTCTTGAAGGCAGAGGCTGGATTT
TGAGCACTCTGATTAGTGCAGGGACAGCACAGGACTCCTG
TACCTCAGTGGCTGCACACTCCAAGGCCGAGTTTATGAAG
GAGGACCAGCAGTCATCTATGTGCCCTGTCAAACACTGTT
GCAGACTTGCAAATGCCAGTCTCTAAAGTTGACTCTCTAG
GCTGGACCTGTTCAAGTAAGCTGCGTCAGCCAGTCACAGC
GGAACTGGCCCCTCCACCCCCAAAAGACCCCTAAACCAAA
GCCTGGGTGGCAGAGCAGTTGTCACCGTCAAGCCAAGCCT
GGACGTCTAGGCTGAACTATGAAGCAGACACCATTGAGAT
AGACAGTCCCTGCCCTTGTAGGCAAAGTGTCCAATGTGCT
GTTGTGTGGGCATCTAGGGGACTCCTGAGGGATCAGCTGC
CCAGCAGCCTTTTTCTAGAAATACAGGCACATCCACATGG
ATACAACAAGATCTCCAGGAGCCACATGTCCCTCCTGTCC
CCCGACAGCCACACTGATCGGACCGGCTGTGCATAGCCCA
CCTAAGCTGCGCCTCTTGGAGTCCTTCCCTGAGCATTTGG
AACCAAGAGACTCCAGTGTAGCCTGGCTTTTTCATACACA
AGGGATATAAACTTCAGAAATGTTAGTGGTGGCCATTTTC
CTCCTTGTAGTCAAGAATAGAGAGAAAGCCAGTCTACAGC
AAGAGAAAAGAATGAGGCAGCCCTGAAAAGAGGAGGGAGG
CCCACTTGCATCCATGCCTTTGGGTTCCATGATACCCTAA
GACTTTTCTCACAAAGTCCCTATTTTTGCTTACAGTTGGT
TTCTGTTACTTGTAACCAATAGAGTTAATACAGTGTAACT
CCATCGTTCTCAAGCAGGGGTGTTCCCCAGAGGACATTTG
GTGATGTCTGGATATATTTTTGGTTATCATAACTGGGGGA
AATGGGTGCTACTAACATCTAGTAGGTGGTCAGGGATGCT
GCTAAACGTCCTACAACACACAGGGCAGCCCCTCACATCA
AGAACCATCTAGTCCAAAATGTCAAGTTGAGGACCCCTCA
ATGCACCATGCTCGTCAAAGACAGAAGCGATCATCATGAA
AAAATAGACTGTGTCTCACTTCTCCATTTGGCAAAGAGTC
TTTCATTTTAAACAATATTCTGGAGGTGAGAATTCTCATA
CCTTGATAGCAGGAGGACAGACAATGAGTGCAACCTCTAT
GAAGAGTCATTTAACAAGACATTTACCTGGGGTCTTAACA
TGTTCACTGTTAAATCAGTAATTTACTTGTAGAATTTATT
CTTGGTAGTAAATCTTAATTCACAGATATACACAGAGATT
TGTGCAAAAGGATGTTCAGTGCAGCTTTATTTATAATGGT
GAAAAATGGAAACGACTTAAATATCAACCATTTATATTGG
TTACATAAATTATGATACATTCATAGCACAGAATAATATA
TGTAGCACTTAAAATTATGTTTATGAAGATTATTTAGTAA
CACAGGGAAATGCTCCTTATGTTAACTGAAAAGCCAGAAT
ATAAACCTTTTGAAATATGCATAAGCACAGAAAAAAAGGC
TGCAGGGAAATATATCCAAATATTAACTGTGGCTATCTCC
GGGGACTAGGATCACAGCTATTTTTTTGTTTTCCTATTTT
TAAAAAATATTTTCCAATTTTTCTGCAATTAACATGTATT
ATAATTTGGAATTTAATACTAGAAAGGAATTGTGATATCA
GAATTGAGGATAGTCTAGATTATTCACTCATCAAAAATAA
ATATATATATTAAGAGCCTACCATGTGCTAGACGGACATT
GTGAATAGGCAGACAAGGCCCCTGCCCTCAAGAGGTTTCC
AGTCCAGGAGAGGAGGCACTTCAGAGGTTCCAACTGTTTG
CAAATTCACTGTTATAGAAACAATCTGAAAAGGATTTGTT
ATTAACACTTAAATAGCTACAATTTGTTGAGCGCCTATTA
TGTCAGTACTAGATGCGTTACAATTTTGATCTCATTATCT
CTGCATAACACCCGGAAAAAATATGGCTAAGTCTTGGTCA
CATGGCTAGTGGGCAGTGGCCAGGATTCAAACCAGATCCA
TTTACCATCAGCACAAATTCCCTGTCTCCTCTGCTCCCTG
CCTCAGTGACAGGGGTCATTTCAGGACCATGAGACATGGC
ACACTGGAGCCACCAAGAAAGATTTTAAAGTTGAGAGAGC
CAGATAGAAAAGGGTATGCAGGCCAGGTATGGTGGCTCAC
AACTGTAATCCCAGCACTTTGGGAGGCCAAGGTGAGAGGA
TTGCCTGAGTCCAGGAGTTCGAGGCCAGCCTGGGCAACAT
AGTGAGACTCTGTCAGCTCTACAAAAAATTTTTTAAAAAG
ACAAAATTAGCCAGGCATCGTGGTGCACATCTGTGGTCCC
AGTTACTCTGGAGGCTGAGGTGGGTGGATGGCTTCAACCT
GGGAGGTCGAGGCTTCAGTGAGCCTTGATCATGCCACTTG
GGCTTCAGCCTGGGCAAGACCCTGTCTCAAAAAAAAAAAA
AAAAAGAGAGAGAGAGAGAAAGAAAGGGGCATGAATGGGA
GGAATGTAGTCCACTGACCACATATCCAGCAGGAGGCCAA
GGGTGAAGCTCTTTGCAGTGTTAGGGAAGGTGTTGGGGCC
AGGACTGGGGCAGAAGGGTGGAACTGTCACAGATGTACTC
TGAGCTGCCCATGAGATGGAAGAAAGAGAGAAAAAGCAAA
ACCATTTAAGAAATGGAGATGGAAGAGAGCTTTGATGTAG
ATTGGAATGGCTGCAGCTGCGGCCAGAAAGGAGCACATCC
TCTCCCCAGAGGTGAGTCTATTAGAGAAGCGAGAGGGGAA
TGAGCTTGTGCTGCGAACCAAAGCTCAGGGGACTCCAAGA
ACACATGGAAATCAGGAGACCTCATGGGTTGACCTCAAGG
AGGGTTATTGAGATGGCCTCCTCCTAGAAGAAATCAACAG
AAAGGCTCCTGCTGCTTTGCTGACCCAGAAGCCCGCCATA
GGCTGGATGTGGAGGGAAAGGGAAGCCGCAGAAGTCAAAC
TGGAGATTTAGGAGCTTGGATCACTGCATTAACTTTGCAA
AGTGAATTAAGTAATGAAACTGGATGCAGATGGTGGAGCA
ACTGGGGTAGTTTGTGACTGGGAGGGACTGGTTTCTGCAC
TTCCAACAGCTGGCTGAACAGGTTAAATGCTCCACTCAAA
GCCCAGGTCATTACCATGGGTGGTGACATCCTGGCTTCTT
CAGTGACAGACACAGGGGATCACCTTGGAGAAACACCAGG
GAAGCTGAAGCTGATTTCTACCCACGATCTGGTTGTGTGC
TTTGTTTCAGACATTTTTTTTGGTTCAGAAACTCCCAAGG
GAAAACACCAGGCTAGGAGTCCAGAGGCCTGAGTGTGAGT
CCTGGGAATTCTGTAAGTCACAGGAGCGGACGCATGCCAC
TTACCGCTGTGTCCTCCGCTGGAAAGTGAGAATGACGGTG
CCACCCTCTCCTTCTCTGGCCTCCCCTGCCCAGTTTTCTC
GGTGCCTCAGTTCCCTCCTCCAGACAGAGGAGGTGAGGAA
AGCGTGTGCTTCGCAGGGCAGTGGTGAGGGTCCAAGGAGG
CAGCGCACAGTAAACTCCCTCTGAGGAAGCCAGGCTCTCA
GTCAGTGCTCGGCATCGTCGTTGCTGCTGCTGCTGCTGCT
GTTTTTAGGTTAATTGGAGATAACCGATGTGAAAGTGTTT
TGAGAAATTACACAGCACTCTATGTTCCAATAAAAGGTGT
GGTTTCCATTCGTCCCTCTTCCTGTTTCATTTCTCAGAAC
TCCCCTCTGCACACCAGGCAGCTGCTGGCCTGAGCTATTG
AATATGTCCTGTCTTCCACAGGCTCCCCTGCCTCCAGCGC
CCCCATTCCCTCCCCTTCACCTGGCTGATCCCTCCTTCCT
GGCACACAAAGCCCAACCCTGCTTCCTCTCCCCTGGGAGC
CTCCTCTGACCCTCCAGACTGGGCTGGAGCCTCCTCCTCT
GGGTTTCACCAGCACCTGTTGACCACTGGCTGCACATACT
GCAAGTTTCTGTGCTTTCAGTTTTGGTTTGTTTTGCCTTT
TTCAGTCTTTTTCCTGCACTCTCCCCACCCTGACATAAGT
TTCCTGGGCATAGACAGGGTGTCTAATTTGTCACTGCATG
CCCAGAATCTAGCAGAGTCCAGGCATATTATTGTAAGCTC
AGCAAATGTACGTGGATTTGAATGAATGAGGAAATAAGAT
CATGTATATGAAGTCACCTTTTACGGTCTTAGGAATAATC
ATTATTAATAGCTCACTCAACAATATTCATTGATCACCTA
CTAATCTTTGAAAGACCTCTACCAGGTACCTAGGGCAACA
CATAATAGGGTCTCTGCTCTCAAGGACTTTTCGAGGGAAT
GAGGGAGAATCCCTAGCGGAATTTTACGACCTACAGATGA
CAATAACATAAATGTAGTAACATACATACGTGCCCTAAAA
GAGGCCAGGCTGCCTGTTGCAGAAGTGCAGCCAGGCACAG
CTCCCCAGGGGTGTCAGGAGGCTCCTAAAGGAGGAGCTGA
CTTGAGCTCTGCCTTGACCAGCCTCCCCACAACCCTGCGC
CCTTCACTTCATCTCTTCCTTCAGCTTTGGGATGACTCAA
GAGAGCTCGTGTCCTGCCCCCAGCTGCTCCTGAGGGGCCA
GCAGCCCCCTGGGCCTCTCTGAGGCCACCATCTGGCAAAC
CTGGGGAGTCGTTGCTCTGAGGCCCCTGCAGGGTCACGCC
TACTACAACTCCATCTGGCCAAGGCCTCAAGGCAGCAGAG
GCTGAGGGATTTGGAGTCCACCAAACCCTGGTTTGAGTCT
TGGCTCTGCCACTTGCCGGTCGTGTGAAGACATATTACAC
TTTATCCAAGCCTCAAATTCCTTGTGTATAAAATGAGGCC
AGGCCAGGTATGGTGGCTTATGCCTGTAATCCCAGCACCT
TGGGAGGCTGAAGCGGGAGGATCGCTTGAGGCCCAGAGTT
CAAGACCAGCCTGGGCAACATAGTAAGATACATAAAATCA
AACATTTAGCCAGGTGCGGTGGCACACACCTGTGGTCCCA
GCTACTTGGGAGACTGAGGTGGGAGAATTGAGGAGCCCAG
GAAGTCGAGGTTGCAATGAGCTGTAACGGTGCCACTGCAT
TCTCGACTGGGTGACAAGAGTGAGATCCTGCCACCAAAAA
ACAAAAACATAACATAAATAAAATGAGTACAACAATAGCC
ATTGGTCAGATGGTCATACTTCAATGAAACAACAGATATG
AAGAACCTGGAACATTCTTTTAAAAGCCTTCAATAAATGT
AAACCATTTTTCCCTCTAGGACTCATAAAGCTGCAGTGCT
TTGCAGTCAGGGGTGGGTGCACTCTAGGCCTCATGGGTGT
GTTAGTCAGACATCTCACAGGGCCCTGCCGCACCCTCTAG
TCTGGGAACCCTCCTGGGTTCCCAGAAAAACGTGCAGGTT
AGTAAAACTCAGACCTTCTAAATTTTATAGACACATTTAA
GAATCTCTCTTATTGAGCAGAGTGAAGAACTAGTTTTAAT
TAAATTATAAATGCCTGGAAAAGAGAGAATGACCCCATTT
TAGCCTCTGACCCCATGAGGCATAAGCAGACAGGTATAGT
TACCCCAGATGAGGAAACCAGGCCTGGAAAAGGAAAGTGT
TTGGGCCAAGGGCACACAGTGCACGAGGGGCAGAACCCAG
ACTAAGTTGACCCTTTCCACTCTGCGTAGTTACCATCTAA
TAGGCTGGGCGTCCAGGGGGGCCCCTTCTTGCCTAGGGAC
CAGTCTGCCTTTATAGGATTAACAAATTTGCTACAAGATT
AGAAATTACAGTTTAGGGGTCATGTCACCTCTGGCTCCAA
GAGTCTGAACCTCCCCAAATTGTTCCTGGGAATAACATCA
CTATTGTAAAACCTAAGATGAGTGCTTGAGATATTTTGCA
GACCTTGCACTCGATGGATCAGCTGACATCACCCAGACCA
GTAATCCGGCTCCACCAGTTTGGCCATCCCACCCAGGATC
AGAAAACAGCAAGAAAACCTCACTCCGAACCCCTATGATT
CCATCTCCAACCTGACCAGTCGGCACTCCCCACTTCCCAA
GCCCCTACCCACTGAATTATCTTTAAAAACTCTGATCCCC
GAATGCTCGAGTGCGTGGGGAGACTAATAATAATAATACT
AGTAATAATAAAACTCCGTCTCCTGCACAGCCGGCTCTGC
ATGAATTACTCTTTCTCCATTGTAATTCCCCTGTCTAGGC
AGCAGGCAAGGTGAACCCATTGGGCGGTTACACTGTCCTT
ACAGTCTCTAAGGCTGCTCCTGCCCCAGCGCTCAGGGACT
CCGGGGCATTCAGTGGAGGGGTGTAAGACCAAGCCAGGCC
TGACATCCTGCTGACTTGCCTGTCATAGAACAAAGGTCCC
AGGGTTATCTGGCCCATCCTCCTGCTTCCTGCTCTGCCCA
TCTCCTCCCTGCCTCCTGCTCCCAAACCAACTGTGCACCC
CAGTTATCAGCACTACAGCTGGCTGGAGGGGAGGGAAGGA
GAAGCTACATTGTATATATGAGCAAGTTTGTGGGCCCACA
GCCTTCACCCCACCACCCTCTGCTCTGCCACTGCATCATC
TCCACTCTCTTCTCTCCTCCCTGCACCCATCGCCCAACCA
CGGAAGCCTAACAGATTCCAAGGGAACAGCTGGAACCTCC
TTGCAGCCGGACCTTTTGCTGGTGGGAAGGGGTAAGGCAT
GCCCTGACCTGGGCATCTCAGGGACATGCTGCTCAGGCCT
CTGCCTTCTGGATCTCCTCTTGGTTCCATTTGTTCTGTAG
CCTCTCCCTGTACAGGAGGTCAGGAAGAGCAGTCACAAGT
TGCCCTGCCTGATGCATTAGGACACAGAAACCCAGGAAGG
TTGAATGACTCACTCAAGTTCACACACAGCAGCCCGAGGA
GGAAACCACTCAGTCCAACAGGAGCTCGGCCAAGTTGCCA
GCTGGCCTTGCCCTCCTCCCTGAGACGGCCAGCATCCTAT
ATGGATTAAGGGAGAATTCAAATGTCAAAACGGGTAGAGG
TGGAAGTGGGGAGTGGCAAAGGGGGAAAAAGATGAATCAA
GGCACGCAATCCTACTAAAGAAAGAAGGCTTCAACGTACT
CGGTGGCCCCCTGCCGGCTCCCAATGCCAGCCACAGCACC
ATCCTCCTACTGAATCTTTAATTAAAAGAACAGGACTAAT
GGGACGGTGTCAAACTACACACTTAATCTGCACCAGAGAC
AGCCCCTCTGGGAGCCACTGAAACAGATCAAAGCTACTTC
TGCGGAGCCCTCATTCTTCAGGGGAGTTGGCAGCAGGAAA
AAATATTTGGAAAAACCACCAAAAAATAAAAATAATAATA
ATAAATGAGGAAAGAGAGAAGAGTTGGGAGTAGGAGGGTG
TGAGAGCGCAGGCCAAGGAAGGCAGCAGGTTCCAGGCCAT
GCTTGGTCCCCTGGTGTCTCTCCTCACACCCAGCCCCAGT
GACAACTGGTGTCCCCAACTTGGGCCATGGCGGTGAGCCC
CTGCCTCTGTGTGCCTGATCCAATTGAAGGTCCTCCTGTG
ACTTCCCTCTGTCTCTCTTTCCAGTAACTTAGAACCCTCC
CTGACCGCTTTCCTTCTTTTGGGTCTCCAAGCCTTGCAAA
TGCTGCTTCTTTGCCTGGAGCGTCCTTAGCTTGGGTTTCT
GTCACTTGCATTCAAAAGAGTCTAACATAAGAGAATTGGT
CAGATAGGAGGGCAGAATGGATCGTTGTTAATTATGAGGG
CTTTGGAGGCAAACTGCCCAGATTCAAATCCCTGTTTCAC
CCCTTGCTAGCTGTGAGACCCCAAGCAAGTCATTTAACTT
CTCTGTACTTCATCTGTCAAATTCACTCATCATAGTACTT
AACTCACAGTGCTGCCGTTAATTAGTTAATGTCCACACAT
ATCTGATTAGAAGAGCACACTGTGTAACACAGCCCATTAC
GACTGCTCTAACTCCAGCCCACAGGACCAGCTGGCCGGGG
CCCCTTTCCACAGCAGTGGTGAGTCCAGATGGGCCCCACC
TGCTGCTGCCCCATGGGTGCATCCCCTTGTGCTGTCCCCC
CAAGGCCACATCTGCAAGTGGAGAGGATTTGGCCATCACT
CACTGGGGGAGGGATGAGTGTGGAAGCAGGAGGGTGAAGT
GGGGAAGAGGGAGTCTGCATGTGGGACACCTTCAGAAGCC
CTTGTCTTCTGTGTAGTCCCCAGGGAAAGGAACGCCTGCC
TGCTCTGTAGAGGGCAGGCTGAGCTCTGAGTGCGGGCTTC
CTATCCTCACAACAGCTAGTTTCATCCTTCAAAATCTGAA
GCCAGATACATTCTGCCACCAGATTCATTTTTTTCTGAAG
CTCCCGTTTGGTCTGTTGGAGGAATTCACGTTCCTCTGAC
TATCATAGCTTTGCTCTATCTTTCAAGAGCTCACACCCTG
GCCTTGTTTTGCAAATAGAGCATTCTTTCTCTCCTGCCTG
TCCTTTACCTTACAAAGCTTCCCCATATTGAACAAAAACA
TTTTCTTTCTTTTCCTTTTTTTTTTTAATTGAGACGAATT
CTTGCTCTGTTGCCCAGGCTGGAGTGCAGTGGCGCGATCT
CGGCTCATTGCAAGCTCCACCTCCTGGGTTCACGCCATTC
TCCTGCCTCAGCCTCCCATGTAACTGGGACTACAGGCGCC
CGCCACCATGCCCGGCTAATTTTTTATATTTTTAGTAGAG
ATGGGGTTTCACCGTGTTAGCCAGGATGGTCTCGATCTCC
CTACCTTGTGATCCGCCCGCCTCAGCCTCCCAAAGTGCTG
GGATTACAGGCATGAGCCACCACGCCCGGCCGAACAAAAA
CATTTTCAACTGCTCTGTAGTGGAAGATAGGGAGGCCAGG
GTGGAGGTAAAGGGTAATTAAATAATTTCTGCTGCAGCAC
GAAAAACTGAACAGCATTAAGTATTATTAATATCATGTGC
TCTTCCCAATGAATTAACACAGGCAATCCCTCTCTCCTGT
CTGGTGTTCAGTAAATATTTGTTGAATGAATGAATGTTAA
CAGCTTATGATTCTGTCTTTCCTGCTCTGATAAATTATGA
AGTCCATGTAGCCAAATCAGCATCAAACCCATTTTATATG
CAGTCTGTGTTTTGAGCCCCAGGTCAAAGTGAATAAAATA
TGTGTGAAAACGAAGTGATAATGTCCATTGGAGAACATTG
GCTTCTTGTATTTGTAGGGGACAGGGTCTACCTGGCTTGG
TGTTGGTGACTTGAGAGTAGCCTTCCAGCTGCTTTTCTCT
GGTTCCCAAGTAAACCAGGGTCAGGCTGTCCCTTCCAGGT
GGAACTCTGTTGAGACTCCACAGGCAGCTCTGGTGAATAA
CCAGCATGTGCAAACTCATTATTCTCCAGCTGAGCCCAAA
ACCGTGCAGAAAGTAGGGCAATTCCTGCAGGATTGAGTCT
GCCCCTGGCTGAGCCTTGCTTTGCTCATTGCAGATATTTA
AGTCTCTCCGTAGTGCTGTGACTCACCTGTCTGTCCTTGG
ATGGAATTCCACAGGGAAATCACCTGCAGAACCTGGTCAC
TATCTGTACACAAAGCACATGGAGAGATTCTAGGGACAAT
CATCTCTAAGTAAATTACCTAAGGGCAGAAGAGTCTGCCC
GGGACCTGGGGGAGAATGGAGCAGGGACAGGAGGTAGGAA
TAAGTGACTCGTGCATTAATCACAAAGCAATCAGCAGATG
ACAAGGGGCCTTGGAACCACTGCATCTGTCTAGCTGGATG
AGGTGAAAGGAAAGGTCACTCCTGTCTGGGAACTCCCATC
CATCTTCAAGACACCCACTTACCTGGCTTGCATGTGCCTG
GGATTCCTGTTTTCCCTGCCCAGCAGAGACGCTGCCCTGG
CCTGGTTCATTGTCCATTATCTGCCCTCTGGGCCACCCCA
GTATCCACCTGGCCTGCCCCACCTGGCCCAGGCCACAGAG
GCGGGCGTGGCTTTGGCTAGTTGACCTTTAGGAAGTCATT
TACTGGGTGTAGCCTACTTCAGTTCCTGAGACCTGTAAAC
TCCTCTTTCTCTGCCCTGAATCTTCCTCAGTGATCAGGGC
CCAAGCAGGAGAGCGGGCATGAACTCTCCGTGCTCTTCTG
CTAACTTCCTCCCTTGATCCTCCCCAGCTTCTTCCCTCTC
CTGGCAACCCACCCCCTGCCCGCTGTCCCCTGGGCACAGA
GGCTCCTGCTGGATGGAGCTGTCTTCTTACCTCTGCTGGC
CCTCCCTGGGCTGTACCCCAGTCCTTGTATCAAAACCTGT
TCCCAGGTTCAGATCAATTTCTTTCTGACATATTTTCACA
AAAGCGGGTTTTGTCTCCCAGGTCATTTCAGTTTCAACTG
GAGCAATGTCCTTGCCCAGGTGTAACCCTTGGCAGTGGAT
TTCGGCAGTGGTGATGAGTTTGGAATAGAAAAAAAGAGTC
TTGATTAGAATGGCTGCTCCATGGCTCAAATCACAGATAG
AGCATGAGATTTGGATTCAGGTATTGGATTTATTTTATTT
TATTATTTATTTATTTATTTATTTATTTATTTGGACGGAG
TTTCGTGCTTTCGCCCAGACTGGAGTGAAGTGGCCCAATC
TTGGCTTACCTCCACCACCCCTTCCCCTGCCCTCACCAGG
TTCAAGCGATTCTCCTGCCTCAGCCTCCAGTAGCTGGGAT
TAGAGGCACCCCCCACCACGCCTGGCTAATTTTTGTATTT
TTTTCATTGAGACGGGGTTTGGCCATGTTGGCCAGGCTGG
TCTCAAACTCCTGACCTCAGGTGATCCACCCGCCTCGGCC
TCCCAATGTGCTAGGATTACAGGCGTGAGCCACTGGGCCC
AGCCCCTGGCATTGGATTTAAATCCTGACACAACAACTTC
CTAGCTGTATAACCTTGGGTGAGTCATTTAACCTGTCCTA
GTTTCTCAACAACAGGGATAAACATGCTCACCTAGCTGAG
GAGAGGATTTAATAAAGTGTATATTTTTAAATCCTGGTAC
AAAGTTGTAACCATTCTCCTTAGCATGGTAAGGTCAGCAC
TTCCAACATCGGGGAAGGGGTGAAGGTCAGGGAACTGAAC
TGCCCTCTGCAGCTGAACAGCACCTAGGCAGGTTATTTTA
AAGGCCCGTGGCCTCCAATATCTGTGGCACCTGTGTACTA
CACCCCTCTGGATTTCCACCATTGCAGGAATTCCTCTGGG
TAAGCATTATAGTCTCCCTAGGGTCTCCTTTTGAAAGGTG
AAAATTCTCATGAAAGTTACTAATGCTGCAATGTGAAAAG
TGTAATTAAAAAGATTTTATTTATTTTTGTGAGAATGCAA
GGTGCCCTAGAGCCCAGAAACCAGGAGAAAGCAAGGATTG
TCCCAACTATGAGAGGCAAATTCAGGCCCTGAGCCAGGCA
CTCTCTTATCCACGATCTCATTCTACCTCACAACAACCTT
CAGAGGGAGTTATTGTTAACGAACTGTTTAAAGGTAAAAT
CAAGGCTCTTGTATAAATGCAACCTCTTACAAACATGAAA
TTCAGATTCAACTCATCGATTAGTAAGGGAACCAGTAAGA
TGTTACGACTGCTCAAAAAAGAATCCAAAGAGCAGATGCA
TACAGAAGCCATCAGGAATGCTGACATTTGCTTAATAGAT
ACAAAACTGGTCAATATTCACAGAGCAATAATCAGTTGCA
TTTCCAGTTGATATAATTTGCATTTCTATGGACAAAATCA
TTCGCATTATTATCAGTTTCTACAATTTTCAGAGTCATAA
AATAGCTCAAAGACGATGAAAGAAAGGCAGAGGTAACCCA
CAGGCAAACAGACAGGAAGCCCAATAACAATCTTCTCTTG
CCATTTCAGAGTCTCACACAACCTTTTCTAACATTGCGAC
TATCCTCATTTCATCACAAAGCAGAAAGCATGGAGATAGG
CACAGAAAGTAGAAATGAAAAGTGGAAAGCGAGTCCAGAG
GCACCCAAGTGCCAGTCCCATCTGAGGGCTGAGGCATGTG
TAACAAGAGTGTCACATGGGGGATGAAATTAGAAAAACAA
GAATGAGGTCAGTTTTTCGACAAAGCTAAATGATTTCCTT
CAAAAGACTGTCCATTATTGGAGATTATATTCTTCCTACA
TTTGTAGCATTAAAATGTCTTTTCCAGCCAGGTGTGGTGG
CTCACGTCTGTAATCCCAGCACTTAGAGGGGACGAGGCAG
GTGGATCACTTGAGGTCAGGAGTTCGAGACCAGCCTGGCC
AACACGGCGAAACCCTGTCTCTACTAAAAATACAAAAATT
ACCCGGGCATGGTGACATGTGCCTATAATCCAAGCTACTT
GAGAGGCTGAGGCAGAGAATCGCTTGAACCCAGGAGGTGG
AGGTTGCAGTGAGCCGAGATCGCGCCACTGCACTCCAGCC
TGGGGGACAGAGCAAGACACCTTCTCAAAAATAAATAAAT
AAATAAAAGTCCTTTCCTTTTTAAAAGGATGGTGATAATA
TATGACAGTAGTAATAATTGTTGTTCTTTTTTAAATGTAC
TTGTTTGATGAAGTAAAGGCTGGCAATCCTATGTAAGCCC
CCATTAAATATATACATCTATATGGTTTTTATAGTTGTAT
TTGGTTATTTTATTCATCTGTGATAGTCCAAAGTCTGGAA
ACACTCCTGCATTCACAATTCTGGAGTGTTGTATTACAGA
TAAGTTGGTTAAAGAACAATATCTGATAACTCCAGCACTT
TGGGAGGCCGAGGCAGGTGGATCACCTGAGGTCAGGAGTT
TGAGACCAGCCTGGCCAACATGGCAAAACCCTGTCTCTAC
TAAAAACACAAAAATTAGCTGGGTGTGGTGGCGCACACCT
GTAATCCCAGCTACTCGGGAGGTTGAGGCACAAGAATCAC
TTGAACCCGAGAGGCAGAGGTTGCAGTGAGCCGAGATCAT
GCCACTGCACTCCAGTCTGGACAACAAAGTGAGACTCCAT
CTCAAAAAAAAAAAAAAAAGAAAAGAAAAGAAAAAAGGGA
CAACACCTGAGCAACACTACCTGGGTTGCCTAGCCCAGCA
GGGTTCTCTTTGTCTCAGCCAAACATGGGAAGCTGACTTG
GTTAGGCTGGGCATCCAGACACCGAGGCTGAATAGAAAAG
GCATAAGAAAATTATGACTTACAGACTGACCCTGGGGATG
CCAGAGGGTGGTCCAGATGGAGTGAACCCGAAAATGACCT
TCTCTGGTGCTAGCCTCCACATGCATTCTGTCTATGGTGC
TGCATGGCTTGTGCTATGGTCTGAATATTGGTGTCTCCCC
AAAATTCATATGTTGAAACTTAATTCCCAAGGTGATAGTA
TTAAGAGGTGGGGACTCTGGGAGATGATGAAATCATGAAG
GCAGAGCCCGCATGAATGGGACTAGTGCCTTTATAAAAGA
GGCTGGAGGAAGGCTGTTTGCCCTTCTGCCATGTGAGGAC
ATATAGAGAACACCACCCATAAAGAAGGGGCTCTCACCAG
ACACCGAATCTGCCAGCACCTTGATCTTGGACTTCTCAGC
CTCTAGAATTGTGAGCAATAAACATCTTATAAAGATATTT
ATGAGGCCGGGCGCAGTGACTCACGCCTGTAATCCCAGCA
CTTTGGGAGGCCGAGGAGGGTGGATCGCCTGAGGTCAGGA
GTTCAAGACCAGCCTGGCCAACCCGGTGAAACCCCATCTC
TACAAAAAATACAAAAATTAGCCAGGTGTGGTGGTGTACG
CCTATAATCCCAGCTACTCGAGAGGCTAAGGCAGGAGAAT
CACTTGAACCTAGGAGGCAGAGATTGCAGTGAGCCAAGAT
CATGCCATTGCCCGCTAGCCTAGGTGACATAGTGAGACTC
TGTCTCAAAAAAAAAAATATGTTTATGGCCAGGCACAGTA
GCTCATGCCTCTAATCCCAGCACTTTGGGAGGCCAAGGCG
GGTGGATCACTTGAGGTCAGGAGTTTGAGACCAGCCTGGT
CAATATGGTGAAACCCTGTCTCTACTAAAAATACAAAAAT
TAGCTGGGTGTGATGGTGTGCGCCTGTAATCCCAGTTACT
TGGAAGGCTGAGGCACGAGAATTGCTTGAGCCCGGGAAGC
GGAGGTTGCAGTGAGTGGAGATTGTGCTACTGTACTCCAG
CATGGGCGACAGAGTGAAACCCTGTCACAAAAAGAAAAAA
AAAAAAAAAAAAGATGTTTATGAGTTATCCAGTCTAAGAT
ATTTTTTTATGGCAGTGCAAGGGGTCTAAGGCACTTGTCA
GTAGGCTTTACCTACACCGTCCTCCCTGCCTATAATGAAG
AAGATCCAATCCTGAAGCTCAATAAACCTGGCCTAAGCTG
GCATGCCAACCAAGAAAGACAGGAACAGGGCTTGGCACCA
TCTCCCTTCCAAAGAGCCTGCTCCAGCACCCAGGGTGCAG
GGTTGTAAGCAAAGCCAGAAATGAGAGGGATTACAGATTT
CACAAGCCAATGACTAACTAGTATCTGGTGAATTGAAGCA
GAGATTTCCTAGCATATGACAATATTAACCTTTGCAGCCT
GGGTTTTCAACTCGTCCACATCAGGGGTTTGGTTGGCAAA
GCCCTGTCACCTCCCCCACATTTGACTATCTGCTGCTAAA
AGTCAGAAATGATCGAAGGCCCTGCTTTTAAAGGCACAGT
GCTGCTCCACCAGACAGCGAGAAGCCCAGGCAGGCACCAC
CTGGAAAGAACAGGGAGCACACACACACTGGAGTTTGGGG
TTTCATTCTAAACAAGTGGGGCATCCGTCATCACTCCAGA
GAGGAAGGAGGGTTGTGTCCAGTGGAGGATCTGTGAGCAC
CAGCATGTTAAGCACTGCTACCCTGTATGTAGTACCTGCT
TTCTGCTGGGTTAACAGGAGAGGAAACAAGCACAGGGATG
ATACAGCTCCTGGTGGGTTTTTAAGAAGAATGCATTTAAA
CTCAGAGTGTGCCTGAACAGCTGGGCTGGAAAATCGCTTG
TTTAGCTCTGCAGTTTGTGTCAGGGACTCACTGGCTGAGA
GAGAATAAAAGCAGCTTGATTTTGTAAACTGTCAGTATTA
TGAACCAAGGCAAAGACCTCTAGGGAGAGGGACTCAAGAG
ACTTCTTTTCTCCATGCCTACACAGCAGAGGGAATGACAG
GACCAAGCTCAGGAACAATTGCCTGTTAGCACTACAGGCA
TTGATTGGGGTCTAGGGTTTTCCTGTTCCCGTCTCTGCCT
TCAAGGAATCACAGCCCCAGAATTCCAGAATCTCAGACCC
AGAAGGGACCAGAGATGGCACAGAAATCCCTGCTTTAGCT
CCTGTGACAGCTCCTGGCCTCTGCAGAGCCCGATGCCCCA
GGGAATGCTCACTACTTCTCTGCCCAGCCTGCCCGGTGTT
TGCCAGCATAGACTGGCGGTAAATCCCCTTTCGTGTGAGC
TGAAACCTGTCTCTTTTTCATCAACCAGCAGAGTGGTTAT
GTACCACGGCACCTTAGATGAGAATGGTCCCTCAGAGATC
CCATGAGTCAGACTACCCAAATTCACCCGCAAGCATTTTT
CTCTGGGTCTACCTAGTGTTTTAAAACTTTTCTTTTGATC
CAATATTTACAACAGAGAGATTTCCTAGAAAAATCTAGCT
TTGTGGATTTTCTTGGTATGTTGGAAAGGCTGGCAACAAT
GACTCACACTACCATCTGAAAAGACCTGGCTGGAGTTGGG
TGTTGGTTGTCCCGTTGTTATGGGCATGGATTTCCAGTTT
ACCATCATCCCCTGCACTCCCTACTGTCCCCATCCCAGCA
GCTCTCCTCTGAGATCCCACTGGTCTCTATAGCTTATGAG
TTTGTGAGACCAGACCTTGTTCATGCTCCAAGTTTTACCA
GTGACCATGTACCAGGATCCTCCTTGGCCTATGGTTCATT
CCCTTCCTTTATAACTTAACCTCTTCCCTTCCAGAGCCAT
GCTTACCCCAACGGATTTCCTTCCTTTGTCCTGCTCCTAT
TTCCATCTCGTGGCCTTTATTGATATAAAAATAACCAAAC
TAGCAAAGCAACTTTGTTAACTACTCCTCTGCTTGTGCCC
ATGCATTTAGGTCAGTAGTGCTTAGCTGGGCATGGTGGCT
CACGCCTGTAATCCCAGCACTCTGGGAGGCTGAGATAGGT
GGATGGCTTGAGCCCAGGAGTTCGAGACCAACCTGGGCAA
CATAGGGAAACCATGTCTCTACAAAAAATACAAAAATCAT
CTGGGCATGGTGGTGCATAGCTATCATCCCAGCTACTCGG
GAGGCTGAGGTGGGAGGATTGCTTGAATCTGGGAGGTTGA
GGCTGCAGTGAGCCGAGATCATGCCACTGCACTCCAGCCT
GGTGACAGAGTGAGACCCTGTCTTAAAAAAAAAAAAAAAA
AATCGGTGTTGCTCAACCAGCAACAGAATAGTCTACCTTT
AGGGACTTTTGGAAATTTTCTGTATTATCATAATGGCTGG
GGCAATTAGTGCTTGGGGTCCAAAAATGCTAAATATCATG
CTATGCTAGGAGTAGTCCCATTAAAAAAACAAACTAAAAC
CTTATTCCATTCAAAATGCTGCTAATCCTCATGGGAAAAT
ACTGATTTAAATTGAATGCTAGCTAATTTTGTCCTACATC
ATTTTTCTGTATGCCTATGTAAAATGAGAATAACATATTT
CATTCTTATACCAATTCATTTCTTTCATAGAGTTGTGAGG
ATTGTGTAAGATTTAAAGAATAGATACTTGACACATACTA
AGGATACAATAAATGCTAGCAATGATGGCTGATTCAGAAA
TGGAATGATGAGACAGGAACTGCTGTGTCTGCCCACAGAC
CTGAATTCTAGTTCGAGTTGGAAGAGCTACTCTGCCATTC
ACAAACCACATGACCCTGGTCATGTTTCTCCTCTCTGAAC
AATGAAGGGTTGTATTAGATTTCCGGAGTCCTGGTCATCC
CCAGTATTCCATGGTTCTGTGTTCCTAATGAGACAAACAG
CATACCCTTTTTTTTTTTTTTTTGAGGCAGGGTCTCACTC
TGTCACCCAAGCTGGAGTGCAGTGCCGTGATCTCAGCTCA
CTACAACCTCTGTCTCCTGGTTTCAAGCGATTCTCCTGCC
TCAGCCTCTCGAGTAGCTGGGACTACAGGCACACACCACC
ACGCCTGGCTAATTTTTTGTATTTTTAGTACAAATCCATG
TTGGCCAGTCTGATCTCAAACTCCTGACCTCAGGTGATCC
GCCTGCCTCAGCCTCCCAAAGTGCTGGAATTACAGGCGTG
AGCCACTGCGCCTGGCCAATACCCTTTTTCTAGTCAATAT
TCTTGCTGGCTTTTGTTGTCTGGGTCAGCATTCCCAGGTA
CAATGGTGAAAGCTGACCTGAGGCTGTATTTCCTTCCCCA
GCAAATTAAAGAACAAAGACAAAGAACAAACCATATGTGT
ATACAGGACACAGATACACATAGGTTATCATTGTGTCCCT
GAAGTCTGTAATGTTTTCAGGGAGGTAGTGGTGGGTAGCC
TCAACTTCTCCTAGTCTTTCCCCTTCCTTAGATGGGGAAA
GAGTTTTCTTCCAGAATACAGCCTTTTGTGATGGGTACCT
GTTAACCACTAGGCTCTCACCACAAAGCGATTCAGGGAAA
CAGTTTCTGAGGCTCTACAGAGGCTCAGAAATAGATCCCT
TTCCCTACTGCCTGCTGGAAGGAAGGCTGGCACAATAGGG
GTAGGAGGCAGGAGGCTGTACATCAAAGGGGAAAAAAAAA
ATAGCAGTTCAGTTCACTTGAATAAACCAGGAAGAAGGGA
ACTGCAATAGGTTATTACTGAGAGAATAATTTGTAACTAG
GTTACAGATAGTCTCAAGATAGAGACTGAATGGTAAAAAT
GGACAAAATACAAAATGGAAATAGAACTCTCTTGGTGGCT
GATGGAGAGTTACAGCACCATTTACCCTACCCTTCTACTC
CATATTTTCCTTCTGGGTGTGAGAGGTATTTTTTCAAATG
ATTTTTCAAAACACCAGGGGTAAGAATATTTCAATAGACT
TAAGGGAGTTATCCTCAAGCAGATTCAACGATGTTAAGGG
CAGAGGGCCCACCCGTCTCCCTAGATTTTTATAGGTTACT
GGTGCCCTCTGGTGGGGGATAAAGGTTACGTCTGTGAGGT
ATAGACCCGAAATTTAATTGGTCATTTGTGTTCAGACACT
GCAATCTCCCAGCTCTGAGGTACCAACAAGAGGAGGCAGT
ACCAGGTGATGAGCACCTCACAGGCGCTTTCTCACTGGTC
CATCAGCCTGTTTCACAGATTAGGAAACTGAGGCTTAGAG
ACATGAGGTGAACTACCTAAGGTCACCCAGCGGGCAGCTA
ACTGGCAATCCTCATTCAGTGCCAACAATTCCAGGAATGC
TGATGGTCAGTTTTTCAAACATAGACAAACTGTCATGCAC
ACTCACACTCACACAAAAAGAAAAGACAAAGAAGAAAGTA
GATGCAATTTTCTCCAAAATGTATCCCCTATGAAGGTAGC
AGCTTTACCCAGTTTTGAGCATTGTACTTTGCTGGAGTTT
AAGATTTCCCAGTTTAGGGCACTGGAAAGTTCGAGTCTCT
TTACCTTGAATCAAAAGCATAGCTTATTTCCCACTAGTGA
TTCTCTTAGAGGTTAATGATGAAGGGGAACAAGCCCTAGA
ATGAGAGGGGGCAAAAGCTGGTTACCAGACCAAAGGTGTG
AATTGGCCATATAATACTTGATATCACTTCTGTCATTGTA
AAGTAAGGGTGTTCAAGAAAATGATCTTTAAGGCCATAAA
ATATATTGTTTGCACTCCTTGCCCTAAACTTAAAATAAGT
GCTCACTCACCTCTCCCTTTTCTCCAGTGCTGCAAGGTTT
TCTGTGTATGTATGTGTCAGAAATATTGGAGTATCTGCCT
AAATTCTGAGTCTAGTAAAACAAAACCAAAATCCATTCTC
GTGCCCATGATGCTTTCATAATCTTGCCCCTAACCATTTC
CCACTGTTCCTCTTCCTCTCCCCAAACCTTTCCCCCTCAG
CCTTAGACTTCAGCAGTGGTTCTCAGAATGTGGTTTCTAG
GCCAGAAACATCAGCATCACCTGGGAACTTGATAGAAATG
CAAATGATTGGACCTCACGCAGACCTACTCTACTAGAACC
TCTGGGTGAGGCCCTACAACCTGTCAAACACCGTCAGACC
TGTCAAACTGTTTGCTCAAGTTTGACAGTCACTGTTCTAG
ATCAGGGTTCTTAATCTAGGGTCCACAGATGGTTCTAGAA
AGTCTAAATGTTTTTTGAATTTGCATGTAACATTTTGCAT
AAGTACATGCCCTTTTTCTGGAGACAAGTTCTCAGAGCAG
TCAACTCTCGACTCCAAAAAAAAGTTATGAACTACTACGC
CATCATTCTGTTTCTTTTCTTTTTTTTTCTTTTTGAGACA
GAGTTTTGCTCTTGTCGCCCAGGCTGGAGTGCAGTGTCTC
CATTTCTGCTCACTGCAACCTCAGCCTCCTGGGTTCAAGT
GATTCTCCAGTCTCAGCCTCCTGAGTGGCTAAGATTACAG
ATGCCCACCACCACGCCCAGCTAATTTTTGTATTTTTTGT
AGAGACAGGGTTTCACCATGTTGGCCAGGCTGGTCTCAAA
CTTCCGACCTCAGGCAATCCGCCCACCTCCAGCCTCCCAA
AGTACTGGGATTACAGGCGTGAGCCACCGCACCCGACCTA
TCTTTCTGTTTCATAGTTTCATAGTAAACAACTTCCTGCC
TACATCTGCAAACTCTTCTTTCCTCCTCTTCTTTGCCTTA
AAAGATAGCTGGCTTTCCCTCCAAAGGATCTTGGCAGTCA
CTTTCCCATACCTCATGTGCTTTCAGGATAGGGTATGGGG
CCTCCCCAATACTGCACTCAGACCCCTATTCTTCCACACT
TCCAAATCTCTGCATATATATATATACACACACACATACA
CACACATATATATGTGTATACATATATATATTTAGATCTA
TACTTCCCTTTACTCCTCCTTTACTGCTGTCTACTGCTGA
CCTTGCTCCCACTTTCCCTTGTTCATTACAGACTTTGTGT
TCCTACCTCCGACCAGTTTCCTGGGTGATAACATCATGTG
AATGACCCATCCAATACCCATCCAAGGCCTCGTGGGACCT
TAACCACTTCCCATCCAAGAGTTTCACCTTCACATACTCC
AGCCACTCACTCTGCTAGGCCCCGGGGCCTTGCCCTCATC
TGGGATGCTCTACCGTATGCCAGTCAGCTTACGCCAAATT
ACACTGTGGTAACAAACCCCCAAATCTCAGTAGCTTGCAT
TAACAAAGGCTTGTTTCTCTGTCCATTGCAGCATAGGTGC
AGTTATGCTCCCTGTTCTCTTCAGTCTTGGAGACAGGCCA
GAGGAGCAGTCCCCATTTTGGGACACACTGGCCTCATGTG
GAGGAAAAAGAGCACTGACTGACCCACACAATGGTCCCTA
AGCCTCTGCTCAGAATAGCATAGCTCATTTCCACTTGCAT
CCCATTGGCCAGTCTGCTGCCAGTGGTGTAGGAAGTGCAA
TCTTTTCTAAGGCCGGGTAGAGAAAAGCTGCACGGGTTTT
GATGGTAATACATCTACCACAACCTTTGAAGTCCTGTTAG
ATCTTTCTCCCTCTCTCTCTCAACATAGCGACCTGTCTTT
TCAGCTCCTGGTCCTCTCCTCCTACTGTACTATTCTTCAG
TTTCAATCAGCCCCCTCCTGGAAATGACAATAGATAACAT
TTACTGAATACTTAGTAGGTTCTACCTTGACATTTATTAT
CCTGTGAGTCACTGAGAGCTTAGAGAAGTTAGCCTGTCTT
CACCTCATTCTGTTTTCTAAATTAGAACCATTACTTCACC
TATGAGGAAAACAAGAACCAGATAGAATTGAGAGGCCAGG
TCAGGGCCATAAGTGTGTGACACCAATCGGCAGTTTGTGT
GATGTTTTCTCCTGTAGTACTCATTGGCCTCAGTGGTTCT
CAACCAGAGGCCATTCTCCCACTAAGTGATATTTGCCAAT
GTCTGGGGACATTTTTTATTGTCATAATTAGGGGAGTGCT
ACTGGCATTTAGTGAGCAGAGACAAGGATGCTGCTAAACG
TCTTACAACACACAGGACAGCCTCCATCGCATAATTCTTC
AATCCAAAATGTCAACAGTCCTAAGGCTGAAAAACTCTGG
TCTACAAATTGGACAGTCTCAGGCAATAGTCTTGTGGAAA
TTGTCCTACTCTGTTCTCTCCCCTATTCTCCAGAATACCT
GTTCCGGACCTGCTCCACTCTCTTCAAACTCTTACCCCAA
CGACCATCTCTGCTGTATGGCGGAAGGCCTGGAGGCCCGT
GGAAGGTGCAGCGCCGGCGGTGCTCCGACTTAAAGGGGTA
GAGCAGTCTGGCCGGGGCGAGCGGCTCAGGGGTCCCCAAT
CCGAGCCCCGCGACCCAGGGGTGGCGGTGACGCCTGGAGT
GAGGCAGGCGTGGCTGGGCTGGGCTCTTAAAGAGGCAGCC
AGACACGACTCTCAGTGTCTACATCCATATCACCCTAAAC
ATGCCTGATATCGCCAGCTAAGCAGGGTCCAGCCTGGTTA
GTACTTGGATGGGAGGCCGCCTGGGAATACCGGGCGCTGT
AGGCTTTTTGACGCTCGCTTCCTTTTGTCGCCGCGCTTCC
CAACCGCCCCCAGACTCTGCTCCCCCTTTTCCGCCCGCCT
GTGTACCCAGCCATGGCCTGGGACCTCCTCGTGGGGGACT
GCCGCTGTAGCACTGCCAGGCAGCAGCATCCCACCTCTAC
CACCTCACTGCAGCCCCACCAGGAGCCCGGCTTCAGCCAG
GGTGGGGCGGACCGGGACCCGACCCTGAAAGCGCAGGCGC
GGCTTCTCTGCGGTCAGCGTGTCTTCCCGCTCCCTGGATG
TCCAGGCAATTCAATTCACTCATCTCTCTCTGTCCATGCT
TTCAGCGACACGTTTCCTTCCTCTCCTAACTCCTAGCCTT
CCTTTAATCTCAGCTCATCTCTTCCAGGAGGTTGTTCAGA
AGCTCTTGGCTACATTAGGTCCCCTTTCTGTATTTCTCAT
AGCAGCATGTAGTCTCGCAATAAAACATTCACTATGCTAA
TATTTACGTGCTTAACCAGTTCCCTAGACAGGAGAACAGG
AACCATGTTCATCTTCATCACGGTATCCCCCAGTGCCTAG
ACAATACAAGATACATAATAAGTACTTAGTATGTACAGCT
CAGGTGTCTCCTGACTTCCATTTGGATGTTCTCATATGCA
CAAACTCAACACAACTAACTAAACTCGTCATTTTTTCCTA
TCTCATCACCATCATCAAAAACCTACTCTTCTACGTTTTT
TTTTTTTTTTTTTTTTTTTTGAGATGGAGTCTTGCTCTGT
CACCCAGGCTGTAGTGCAGTGGCACGATCTCGGCTCACTG
GAACTTCTGCCTCCCCAAGTTCAAGCAATTCTCCTGCCTG
TCTCCTGAGTAGCTGGAACTACAGGCTCACTCCACCACAC
CCAGCTTATTTTTGTATTTTTAGTAGAGACAGGGTTTCAC
CATGTTGGCCAGACTGGTCTCGAACTCCTGACCTCAGGTG
ATCTGCCCACCTCAGCTTCCCAAAGTGCTGGGATTATAGA
TGTGAACCACCACACCCGGCCCTATAGTCTTCATCTCAAT
GAATGGCACCACCATCCACCAGTTACCCAGCATCCTTGAC
TCCCTGCTTCCCTCAAACCACATTTATTCATCTTTTTTTC
CTAAAAACAATGGTCACTTTAAACATGCATTGTTTAAAGT
GCACACATTGTCATGAAGTCTGTCTCTTTTACCTTGATTT
CTCTCAAATCCTTGCACTTCTTTTGGGCTTTTGTCTCAAA
CATACTGGGTTTAACCACTGACTATATGCAATTCTGAATT
GCCTTTGACAAGCTATTTAGCATCTCTGATCCTTAAATAC
TTCATGGAATAACAGATGTCAAGTCAGCACCTACTAAGTG
TTCTATTATAATAATGCATCTATTACTATTCTTGCCCGGC
CCACTGCCATGACTGCAGGAGTATCAATTCAGCCCAGATT
GCTGTCATGGCCTCAGTGTTATCCCGGCTCTAAACAGCAC
TCCAGTCTACTCTCACCAATGCAGCCAGAAGGATCTTTCA
AAAATGCCGATAAGATGATGTCACTCTCCTGCTTAAGATC
TTTGTAGCGCTCCACTACCTTCAGGATAACATTCAAACCT
ACTAGGTTGGCATATCACACTTTCATCACCTGGCCCCCTT
CCCACTCCAGCCCCATCTGTCATCACTTTTTCAAGCACAT
TGTTTGCTCCAGGCACATCAAACACTTAAGAGTTCCCCCC
AAAAGCCATTCTCTCTCCTTTAGTTCTTTCAGCTACTGCT
TCCTTGGCTCATGTGGAAACCGTCTTAAGTATCTAACTCC
ACTGTTGGGCCATAGGCAACTTTAGCGCAGCTTCCTTCCT
GTTGTATTCTCAGTATCAACCAGTCTCTGGCTCAGATTAA
CATTTATTTGTATTTATTTATAAGTATTTATTTGTTAAAG
CAAACCAAATATGGCCTGACAACGACTCCATACTTCTATA
TTTGAGTCCCTGTGGATGAACTGTAACCTAGCTTAATAGG
CAGATAAGACTGAAAACCTAAGAGTATGTGCCTGTAACGA
TAGCTGTCTTGGCCAATCCCATCAGTCATACTTCAACCAC
TCATACACTGCTGAGTGTTCAGACTGTGTTCAAATAAGGC
AAACGCCAACCTGTAACCAATCCAGCTGTTTCTGTACCTC
ACTGCCTATTTCTCTGCATCACTTCCCTATTTTGTCTATA
AATTTGTTCTGACCATAAGACATCCCTGGAGTCTCTCCGA
ATCTGCTGATTCTGGGGGCTGCCCAATTCGTGAATCATTC
ATTGCTCTACTAAACTCCTTTAAATTTAATTCAGCTGAAG
TTTTTAACGTATTGAACGAACTTAATCCTTTATTTTAAAG
AGGACTAATCAAATGAATTCAGAGTTGGGGACAGACATCA
CAAGGTTAACTCTGTAAGCCCAAACCTGTAATGATTTGAA
TTTTTCCTAATAGCAATAACTCTTTTCATACCTTTATATG
ATGGACTTGTGTAACTCCAGCAAAAACAAACAAACAAAAA
ACCCCAAACCCTCAAAACAAGCACTGATGTGAAATTTACC
TATTAACAATAGTTTGTGCCAGGCAAAAACAACATTTTGG
GAGGCTGAGGTGGGAGGATCGCTTGAGCTCAGGAGTTCTA
GACAAACATGAGCAACATAGTAAGACCACACCTCCTCACA
CACACACACAAATATTTTAAATTAGCCAGGTGAAGTGGCA
TGAGCTTGTGGTCCCAACTACTCAGGAGGCTGAGGAGGAC
TCTTACCACTTGAGCCTAAAAGGCTGAGGCTGTGATGAGT
CGATTGCATCACTGCACTCCAGCCTGGGGTACAAAGCGAG
ACCTTGTCTTCAAAAAAACCTGCAATACTCTGTAAGCTCA
GTTACGTTTCCGCTTGCCTTCTTCCTCTAGTATCAAAAAT
ACATTCAACAAAGATGATACATCTACAGCACCAGGAACTC
AAGGTGAGCAGGATGGAAAACCCCAGGAAACATGTTATGC
AGTTGAAATTGCATTAGAGTACCTTGCAGAGGTCATGTAC
AAAATGTGAAAAGGCTTAAGTAGACAAAGAAGCTGGCCTC
ATTATTGTTTCTAATGCCTCCTTGTTTTCACTTTAAAAAT
ACTGGGGGCCCGATATGGTGGCTCGCGCCTGTAAACCCAG
CACTTTGGGAGGCTGAGGTGGGTGATTACTTGGGCCCAGG
AGTTCGAGATCAGCCTGGGCAACATGGCAAAACCCCATCT
CTTCAAACACAAAAAATCCAGCCAGACATGGTGGTGCATG
CCTGTGGTCTCAGCTACTCGGGGGGCTGAGATGGCTGGAT
CGCTTCAGCCAGGAGATCAAGGCTGCTGTGAACCTCTCGC
CACTGCACTTCAGCCTGGGTGACAAAACAAGACCCTGTCT
CAAAAAAAAAAGTTACCATGTGTCCAGTATCAGCCCACCC
CATCCCCAAGGCCTCCTCAGATATATATTACATATCTCCA
AAGGATATCATTTATATGGCAGCCTATGAAGAGTGCCCCA
AGAACTATACAGTTCACACCAATCTGCACCAACTATATGG
TAATCCAGCCCCCATCGAACCTCAGGACAACCAGCCAGAT
GTTTCACTCACCTTAATGGCTTTAGCTGCAAGTGAATGAC
CTTTTGAAGAGTCTATGTGCTACCAAGCTTTGTAGCCCAT
TCACTCTTCTTTGGTATCCCTCCAAAGAACAGAACCTGAG
GGTCATGGATCAGTGGCTTCAATGAAGCCCTGAAATTGAT
GTTTACTATTGTGCTACTTATAAGAGGTTTCATGAGATTC
ATTAGCTTTTCAAGGAGGACTATAATCCCCAAAAGTTTAA
GAACCACCAGTAGAGACCCTAGCAGATGCTAGGCATACCA
ACTGATTAATGCATATGATGTGACAAACCCTCAGTACCTC
TCATACTAGCCACAATTTAAAACCACAAGTTCAATGTTAG
AAAATACTCTATAAAATTTGGTGGATTTCTTTAGGATTGG
GATCCTGAAAATAAACATGACAACTGCTCTAAAAGGTAAG
TGGGGGAAAATATCCAATGCTGCTGATTTTAAGTCCATTA
ACTTCCCCCAAAGAAGTAACAGAAGTAATTTTCTGTTATA
TCTTTGGTCTATCAGACCAAAAGATAGAATAGCAATGAGA
TTTAACTGTATATACACAAAATTACCTATTTCACAAATAA
TGACAACACACAATGGCAAAAGGAAAAACATTTAATACAC
AAAAAAGCACAATTAAAAAGTATTAAAAGCATTACATAGT
GCAAACACCAAAAAGACAGCTATTAATTTCATGGCGCTTA
TAAAGAAAACTAGGCAAGAATGCAGAAAATGCCTTCCTCT
TTCCTCATTTAGTGAGCTGGCCACATTCAAAAGGTTATTA
TTATTATTATTTTTTTTGTGAGAGACTGAAGTTTTATTAC
TCAATTCAGTCTCCCAAAAAGTTATTTTAAATTGCCACTT
TCTTCCCACTTTATGAAACCACATTTGCTGCTCTTGATTG
TGACTCTCTGATCAGAAACATTTGGAAAACTGCATGTTTT
CTATATATGGGCAGTGCATTTTATGCCACCTACTCAAGTG
TACGTAGAAAGAGACATTTTGGGCCAGGCATGGTGGCTCA
CGCCTGTAATCCCAGTACTTTGGGAGGCCAAGACAGATCG
CCTGAGGTCAGGAGTTCGAGACCAGCCTCGCCAACATGGT
GAAACCCTTTCTCTACTAAATATACAAAAATTAGCCAGGT
GTGATGGTGCACGCCTGTAGTCCCAGCTACTTGAGAGGCT
GAGGCAGGAGAATCGCTTGAACCCAAGAGGCTTACAGTGA
GCCAAGATCACGCCACTGCATTCCAGCCTGGGCGACAGAC
TGAGACTGTCTCAAAAAAAAAAAAAAAAAGAAAAGAAAAA
AGTTTTGTACATCAAGACCACAGCAAGATGGTTTTATCAG
GATAGAATGTACTATCCAAATTTACAAACTTCTCTCAGAA
CACCTAGAGAAAGAACTCTTTTCTAGTCAAGAGCCTCATA
TCAAAGAAAGAATACCTAAACTAGAAACATGGGTAAAAGG
GCTTGCAGTAAGCAAACAGGCTCTGCCAGGCAGGCAATAA
AGGAGAGCTTGTGCTCAGCTTCCAGAACATGAGGTATTCT
GAATATATACCCAGAGCTTGGTACACCAAGAGCATAATAC
TTCTTAGATCTCTTCAAGGATACTAATAGGCTTCAAAGTT
GCTCTCCCATATTGAATCCCCACAACAAACTATGAGGTAG
AAGGGTAGGTATGTGTACTGCTTTTTATAGATACGAAAAA
CTGAGGCATATGGAGGTCAAGACTGGCACTCAATACTTAC
TCTACCTCCACCCCAAGAGGCACTTAATAGTGCACAGCTA
GAGACTAAAGAAAGTCATATTCAGAGGTTGCTATGAGGTC
TACCTTGCCAAGTGCTGAGGAAGTCAAGCATTTCATCCAT
CCTTTGAAATATTTCCTGTTGATTTTTAAAGAGGGAAGAA
AAAACCCCCGAAGAAACACTTCGATTCTCATTGAAAAGGA
AGTGAAAAAATGAGGCAAACTACAGAGAAAAAAATAATCA
TGTTAGAAGGAAGTCTGGCCTCAATTTCTTTGAGACAGGG
TCTCTGTCACCCACCTTGGATTGCAGTGGTGCCATCTCAG
CTCACTGCAACCTCCACCTCCGAGGCTCATGCGATCCTCC
CACCTCAGCTTCCTGAGTAGCTGGGACAACAAGCGTGCAC
CCACCATGCCATTTTTTCTATTTTTGGTAGAAACAGGGTT
TCGCCATGTTGCCCAGGCTGGTCTTGAGCTCCTGAGCTCA
AGCAATCTGCCCATTTTGGCCGCCCAAGTGCTGGGATAAC
AGAAGTGAGCCATTGCGCCTGGCCTGACCTCAATTTCTTA
GTGCTGAGACAACAGGGGAGCTAACTTCCCAATCCCCCGT
CACACACAAAAAGGAAGCCTCAACTACGAGTTGTCACTTT
ATTAGATAGTAGCTCTGCCATCACAGCTTCCCATCTACTG
CCTAACTCTGCAACAGAAACATTCCCTCTTTCCCTGGGAA
GAGGAATCTTATCTAAAGATACTGTAGTTACAAGGACTGA
TAAGGGTCTTTGGTATAAAAGCAATATCCAGAAATAAGAT
AACAACTTTGAACTAAGGGGATATAAATGACACAGTAAAG
GTGGAAGAAAGGGTTTTTTCTAAGGGAGACCACAGTTTTA
TTATTACTCAAATCAGTCTCCCAAAAAGTTATTTTAACAT
GCTGTTTTCTTCCCACTTTATGAAACCACATTTGCTACTC
TGTTGACAGGGACTATCTGATCAGAAATATTTGTCTGTTG
ATATCAGTACTTGACTGTTAAAAAAAAAATGCCTTCAGAT
AGCTGTTATAATGATAAATGTCAATTTTCTTTTTTCTTTT
TTTTTTGAGACTGAGTCTCGCTCTGTTGCCCAGGCAGGAG
CGCAGTGGTGCGGTCTTGGCTCACTGCAAGCCAGAGATTG
TGATTCAAGTGATTCTCGGATTCAAGTGATTCTCCTGTCT
CAACCTCCTGAGTAGCTGGGACTACATGTACACACCACCA
CAACCGGCTAATTTTTGTATTTTTAGTAGAGACAGGGTTT
CACCATACTGGTCAGACTGGTCTCGAACTCTTGAGCTCAG
GCAATCCACCCACCTTGGCCTCCTAAAGTGCTGGGATTAC
AGGCATTGAGTCACTGCCCCTAACCTAATATCAATCTTCG
ATAAAGCATTTGCCAAATTACAGTAACTGCTCTGAAAGAA
AAATTGCTCTTCTAGCATTATTTGACCCTTTTTAGGTATC
CTTGACCCTCTTCACCTTAAGAAATGGAGAGTTCCGGCCA
GGTGTGGTGGCTCACGCCTGTAATCCCAGCACTTTGGGAG
GCTGAGGCGGGCGGATCACAGTCAGGAGATCAAGACCATC
CTGGCTAATCCGGTGAAACCCTGTTTCCACTAAAAATACA
AAACTTAGCTGGGCGTGGTGGCGGGCACCTGTAGTCCCAG
CTACTAGGGAGGCTGAGGCAGGAGAATGGCATGAACCCGG
GAGGCAGAGGTTGCAGTGAGCCGAGATCGCGCCACTGCGC
TCCAGCCTGGGTGACAGAGAGAGACACCATCTTTAAAAAA
AAAAAAAAAGAAAAGAAAAGAAATGGAGAGTTCTACTAAC
TGTCCTGTGCTCCCAGAGGGGATTCAATGAGGATCGTAAG
AAGGAAAACAACCTGTAGGGAAGCAGCATGTTGGATTTCA
GATAAAATACCAAAAAATATTAGCTACCTCTTTCTGCAGA
CATGCCTCTTTTTCTGTAACACTTTCAGTCATTCAAAAGC
CTATTGGTAGAGGTGCAGTAAATCCAAGTGTAGATTTACT
GTAACAGTTTATTTAACTATGCTATATTCACCAATAACAG
CATTACCAATAACAGCATTAGTGCATATCAAAAGATCTGA
AATGCTAATGGGACATTTCCCACAAAAGCAAAGAAGCCCG
GTGGCTCCTATAAAGGGAGAATATAGCAATGGCAAGCAAA
ATGAAAATTTCTTCAACACAAAGTACTTCTCAAAGCAATC
AGGAAAAACTGTTCCCAAATTAGGCCTGGGGAGCCACATC
AGCCGCTATCTCAGACATTGATTATTCTGTTTAGCCTTAG
GGGCCTCAATATTCCCCCTCATCTGCTAAACTTCAACTTG
TTTACTCACAGTCTGATAAATTCCAGCCAAGTAACCTTAA
CATTCCCTATGGCAGTGCAAAATTCCAGACATTTGTAAAC
ACTATACATTTCAGGTTCGGTACATGAGAGAGCTTACTGG
TTCCTTTATCTTTGAAGTGCAGATTCTAAAAACATAGCTA
GTTCCTAATCTACGGCCATTTTTAGCAAAGGAAGCATCAG
GATCGAAACGTGCTTGCACACATGCACACTCATGAGTGGG
AGAACCATCAGAACAAACGGCTCCTTAGGATGTAATTCTG
AACAATTTAAGCAGATAACTGACTAAATGGAAAACAGATT
CACAGTATCTAAAGCCATATATCAGAAATTCACATAATTC
TGAGGGGAAAAAATTCAAATATCTCATTAACAATTGTCTT
CCTTTCAAAAGTGAGTCAAGAGGTAATATTACATAGCTTT
GTATTATGGAACAGAAGAACATGCACCAATATATCAGTGA
CTTTTCAAGGGAGCCAACATTGCATTGAATTTACACACAC
AAAAATATTACAAATGGCCGTGACCCTTAAAAATAAATTC
TTACAAACCAAATAATATCACACAATGCATTACATACATC
TAACTATACATAAATTATAATTAAAACACAACTGCATATT
TCAAATGCTTGGCAGTGACTCAATCTTGTATTATACAAAT
TAGTGGCAGTGCAGAGGCTGGCATGGCTCAACTTCAATCC
ATTGTACAAGCCTAAGATTAGAAGCCCATACTATTCCATT
GGTAGACTGGCGAAATGGCATACCATATTAAAGGCCTGGT
TTAAGATTTTTATAAAGTCTGATTTAAGCATTAAAAAAAA
AGCATACCAATTACTGTTAAGTACACTGCAAGGAGAGTGA
GTTAATATTGAGACAGAGGAACTTTTTAGCCATAATACTG
AAATTCATCGTTGTTCTAATGATTTGTCATCTCTGAACTT
TTTGCCCAAGATAACAATCATAACTATTAATTTAAATGAC
AACTAAAACAAGAATTCTGATGGTAATGTGGTATGATTTC
ATTATTCATAGTCTATGGCACATTGCAGCAGAAACAATGA
GCTCCAATGACACAGATCTTTCCTCACCATCAAGATTTCA
ACTCAAGCATGGCTTACCTATAACTAGGTGACCATATAAT
TTAACATCCAAATGAAGACATTTGAAAGTGAAAGGGGACA
GACAGAAACAAACCAGGTGGGATGCAGAAGGGAGCAAACT
GGCAGTCTCCAGAAAACCAGAGCACATGGTCCCAATAACT
ACAGCTAAAAGGTGAATGTCAGTATTAGGAAGTTTCCTTA
TAGCAGTAAACTCTGAACACTTCACATATAAACTATGCCT
TGCTTTAGTTTAGTGGCAGTGAGTAAAAAAAATCTGTACC
GCAGTGGCAAGGAAAAAAGAACAAAATCAAAAACAGATCA
CGAAAACAGTTTAAGCTGGGCACTGTGGCTCACGCCTGTA
ATCCCAGCACTTTGCAAGGCCAAGGTGGGTGGATGACCTG
AGGTCAGGAGTTCGAGACCAGCCTGACCAACATGGTGGCA
CCATCTGTACTAAAAATACGAAATTAGCCAGACATGGTGG
TGCACACCTATAATCCCAGCTACTTGGGAGGCTGAGGCAG
GAGAATCATCTGAAACTGGGAGGCGGAGGTTGCAGTGAGC
CAAGCACTCCATTGCACTCCAGCCTGGGCGACAAGAGCAA
AACTCCATCTCAAATTTAAAAAAAAAAAAGAAAAGAAATA
AAGTTTCCTACAAGTGAAGATGAAATTCGGCTCAAGAACA
TAGCTTAGGATCGCCTAAGTACTTAGTGCTAACAGAAGCA
GTGAAAAACCCTGGTGAGCAAGCAGGAACAGGAGTAAAGC
TGAGTAGCATAAGAGGATACTTTCGTGGGCAATGATGTGC
CAAATTAAGATCAAATATCTATAAACATAAGTAAAATGCT
TAATTCTTCTTAAGTTTTATTAAAAATTATAACTTGGCTG
GGTGCGGTGGCTCACGCCTATAATCCCAGCACTTCGGGAG
GCCGAGGGGTGTGGGTCATGAGGTCAGGAGTTTGAGACCA
GCCTGGCCAACATAGTGAAATCCCATCTCTGCTAAAAATA
CAAAAATTAGCTGGGCATGGTGGTATGTGCCTGTAGTCCC
AGCTACTTGGGAGGCTGAGGCAGAAGAATCACTTGAACCC
AGGAGGCAGAGGTTGCGGTGAGCAGAGATCGTGCCATTGC
ACTCTAGCCTGGGCAACAGAGTGAGACGCTGTCTCTAAAA
CAAACAAACAAAAACAACAACATCATTATGAGATTTTTTT
TTTTTCTGAGACAGAGTTTCGCTACTGTTGCCCAGGCTGG
GGTGCAATGGCGCAACCTCAGCTCACCACAACCTCCACCT
CCCAGGTTCAAGCAATTCTCCTGCCTCAGCCTCCTGAGTA
GCTGGGACTACAGGCATGTGCCACCATGCCCGGCTAATTT
TTTGTATTTTTAGTAGAGATGGGGTTTCTCTGTGTTGGTC
AGGCTGGTCTCGAACTCCCGACTTCAGGTGATTCACTCGC
CTCAGCCTCCCAAAGTGCTAGGATTACAGACATGAGCCAC
TATACCCGGCCCACAATTTTTTTTTAAGCTCATCAGCTAT
TGCTAGTGTTAGTGTATTTTATGTGTGGTCCAAGACAATT
CTTCTTCTTCCAATGTGGACCAGGGAAGCCAAAAGATTGG
ACACTCTTGTCTAAGGCAAGAATTCCAAAAGCATGTTCTG
TATAAAACTTGCATAGAGATTCCAGAAACACTTGTTCAAA
TGCAAATTCCTGGTCCAGATCTCAGGGATCAGTCTCGGGG
GGTTTGGGCATTTTTAACAAGCAACTCTCGTGATTTTTAC
GATCCTTAAGTTTGACAGTTCTAGGGCCTTGGTCTCCAAA
ATGACACATGCATACACCAACATTTTCCCATGGGGTAAGG
ATACATGCATAGCTCTATGGAAACCAACTTAAAGATGGTG
CAAGCAGCTCTGGAGGCACTAAACAAAAGGATAAAAAAAA
ATCTAAATGACTCCTAAGAGGCAAAGAGGGTAGGGGGCAG
TAGCTCAGGACTATACTCCTAGCACTTGGAGAGGCTGAGG
CAGGACAGTTGCTTGAGGCTAGGAGTTTGGGACCAGCCTG
GGCAACATGGCAAAATGCTATCTGTACAAAAAATACAAAA
ATCAGCTGGGCATGGTGGCACGCGCCTATAGTCCCAGCTA
CTTGGGAGGCTTAGGTGGGAGGACTGCTTGGATCTGGGAG
GTCGAGGCTGCAGTGAACTGTGATTGTGCCAGTGCACTCC
AGCCTAGGCGACAGAGCAAGATCCTGTCTAGAAAAGAAAA
AAAAAAAAAAAAAGGAACTGATCCTTCTGAAGGCTGCGCT
GGAGAAGTATGTTTGTGCATTTATCTGAATGAAAACCAAG
ACATGTTCTGACTGAAGTTAAGTCTGATTTGGCTAATTAA
ACTGAGAACAGGCTTTGCCAGTTTATATGACAGGACTTTT
TCTATAATCAGCTAAATCTGCCCCAGGGCTTTCATAAAAA
TGTCTTTAAGCCAAGCATAGTGGCTTATGGCTATAAGCCC
AATACTTTGGGAGGCTGAGGCAGGGGAATCACTTAAACCC
AGGAGTTCGAGACCAGCCTGGGCAACATAATGAGACGCTG
TCTACAAATTTTTTTAATTAACTGGGTGAGACAGTAAATG
CCTGTGAGGGAAGCTGAAGCTGGAGATCACTTGAGCCCAG
GAGGTGAGCCATGTTTGCACCACTGCACTCCAGCTTGGAT
GACAAAGTGAGACCCTGTCTCTCAAACAAAAAAAAAAAAA
ATCTTTAAAGCACATATATAATATGCAGTATGTTGGATAG
TATATCCTTTGTAAGTACTTAAATTTCAAAAATTTAGATG
TCGGATTAAAGTCTTGCAAAAGGGCCAGACTAGGTGGCTC
ATGACTATAATCTCAGCACTTTGGAAGGCTGAGGCGGAAG
GATTGTTTGAGCCCAGGAGTTCGAGACCAGCCTGGGCAAC
ACAGTGGGACTTCATCTCCACAAAAAATTAGCCAGTGTGG
TTATGCTAGTCTACAGTCTCAGCTATTCAGGAGGCTGAAG
TGGGAAGACCACTTATTCCCAGGAGACCAAGGCTGCAGTG
AGCCATGATCATACCACTGCACTGCACTTCAGCCTGGGAG
ACAGAACAAGACAGACCCTGTCACCCCACACCTCCCCTAT
ATCCTCGAAAAAAAAAGTGCAAAAAAAAACTAATCTAGGG
TGAGAGCCTTGAAATAGCTGAAGGACTGTCTGAAAAGGGG
CAGAAGGGAGTATTTTGGGGTGACAGAAACATTCTATTGC
TTTTTTGGGGTGGTTACTCAGATTTCTACAACTCGTTACA
AGTAAACACCTTATCATGTTAATTATACCTCAACACTGTA
AATGTGCATGGAAGAAATCTCTTGTTTTTCAAGAGTTTTT
CTTTTGGGTTCACCTACCTATGTACCTGACTGCTGCATAA
AGTAATCCACGGCACTTCATAATTTGACTAATCAGATTAC
TTCTGTTCTTCATTGTTAGCTCCAGTATTTTTCCTACAGC
TACCTCGGATTTTGATGCCTAAGAACATTCTGACAGGTAA
GAAATAAAATTAAATAAAGGACTGATTTTCAAACAATGTG
TAAGTGAATTGAAGAAACGCATTTTTATGTTCTACTACCA
TTATGCTATAAAAACCTTAATAACCAGCTGAATCTCTTTC
TTGCAAATAGGGCATGAAGCCCCAGCCTTCTTTAGTCTTC
TGGCACAGTGAAAACAAGTGACAAGATGGCCTGTCCTCCC
ATGAATAATGTTCCCGTCTCGTGGTCTTTTCTCACATAAG
CTACACGGCTTCAAGAGGTTCTGGCAATCCTCCATGTTTT
CTGTATCTGTTCTCTGTTCAGAAAGGTTATCTAACTGTTC
TCCCGTGCTTGAGATGGTCTCTTGGCTTTCAGAACTGTGA
GCCAAATCCAAGAATTCCACCGAGTTGCAAGGATCAAAAA
GTTTGGAGTTTTCTTTCTTTATATACACATCTTTAGGCCT
AACGACAGGAGCCGAAATGGTTCTTCGACAATCAGGGACA
TCATTTCCTTCATTTTCCTTTTCAGGTATGGCAGTGATAT
CAGATGTGGAGAGAGAATGGGTTAACTTTGAACAATCTGA
ATACCAATCCTTCCTCAAGGCCCAACAACGAAAACAGTAC
CTCTTGCTTGGAGAGTTAAATTTCTTGCATTCAGTACACT
GCCACTCGTCCTACAAAGACAAGCGAAGCCAATTAATACT
CAGGGGGTTAATATGATGCTGAGAAAAAGGAAAGGAGGCC
AAATTCATTCACATCCTCTCACTAAGCTATTTCACACCAG
TGATCTAGCCTAGGATTTGAACAAATTCTATAGCCACATG
AAGGAAAGTCTTTGGAAGTTTTACACCAATAGTGCCACAA
CTGCTATATTCGAGCCAAAATCTGATATAGCTATCTTTAA
GAAAGTTAAATTATTCTGGCTTTCTACCTCATCTCAGTGA
AATTTACATTGTCTGCTGTACCTTATGGGCTTCTTTGGAG
TTACTTTTTTTTGCACAACTTACTCCTTTATCGGGCAAGA
GGCTGAAGAACGAAGACTGTCATTGTTTTCTACACTAATA
GCAAATATTATAAAATTTGGCAAAAAAGACAGCTAAAACA
GATGAGATGTGAAAACTACTAAATTTACTCATGCACTCTC
ATTGTACCCAGGATTATAGGTATAATTGCATGCCTAAATC
ATGCCCTCTGAAAAATAAATGTTCTTGTCCTTGAATGCCA
AGTAATTTTTCCCTACTTTTCCATATTCAAATTAGGAGAT
ACTAGATCTCAATCAATTTTAAATGCTTTGCTTAATTCAA
AAATAGCTACAAAACAAGTAAGAATATTTAATGTAAGAAC
AAGTAAGAATATTTAATGTGGTTAACTGCCTGGCTTTGAC
AGGATCAATGATTTCACATAAGCTGAACTTGGTTACTTTC
AGGTCAAAGGCCAAGCACTTTAAGTCTAGAAGTCATAACT
CAATTGTCCAGACTGAGAGGCCAGGGCACAACCATGTGTT
AAACTGACTCCAGACGGCCTCAAAACACTCTTGCCAGTCT
AAGATCTTCCAATCTCATTTAAAATGCTATACAAATAATC
CAAGGAACTTCGTAAAGATTTGGAATTCGTGATTGATGGT
GTGCCACAGTTTAAATTACACCACTTTTTCTTAGTAGGAC
ATAAAATAGGGCTTATTAAATTCAATGGCATCTTTGATTT
GATGAAATACAGTCTATTTGCTTAATAGGTTTTCTGTGCC
CAAGTAGTCACAGAAGTCTGATTAAGATGGAAACATGGCC
AGGAGTGGTGGCTCATGCCTGTAACCCCAGCACTTTGGGA
GGCCAAGGCAGGCGGATTACCTGAGGTCGGAAGTTCGAGA
CCAGCCTGACCAACATGGAGATCCTCATCTCTACTAAAAA
TACAAAATTAGCCGGGCGTGGTAGCACATTCCTGTAATCT
CAGCTACTCGGGAGGCTGAGGCAGGAGAATTACTTGCACC
TGGGAGGCGGAGGTTGCAGTGAGCCGAGATTGTGCCATTG
CACTCCAACCTTGGCAACAAGAGTGAAACTCCATCTCAAA
AAAACAGATGGAAACTTTTATCTCTGTTATTTGTATTATG
GTCAAGAACACTTCCTGGACCAATATATTTCACTTTATTA
CTAAGCTACACACAGATAATGGGCAATGAACTACCATAAT
GGTCAACAGTGGTGTGGTGGGATTAGGGGAAGGATCAACA
CCAGAAACAATCTAAAAATGTTTCTCTTTTCAAGCAGCAA
AATGTAAAATCCCCTTCTTACCCTTCCTCCACCAACCTTT
TTCCCATAGTGTGTTACCTGTGGCAAGACTAAAAGAAACA
TGGGGAAATAGCAAGAAAAAAGCAAGGTATACATTTGGGT
CTAGACTTCAGTTGTCAACTAGTGACAAATCCATCCCTAT
TAACCTAAGAGCGGAATATCAAATCTTCTTTAATAGTCCT
CCATTAATACTAATCTGTGTGGAAATGAAGCTGTTTTCCA
TTTGCTTCTTTTTAAGAAAACAATGACAATATTATTTTTA
TACTCAACAAATAATTTTAGATAGCCTATGGGTCTGTCTT
TGGATTGCAGAGAGGTGTTGAGTCAGGGAAAGCAGGGCAG
GACTATTTTGAATAACTTTGTGTCTCCAAAGAGATTTGAT
GGCAGGGAGAAAGGCACACAGAGGCATTTATATCATCCTT
TTCAAGGTAGGGAGAGGTTAAGATCAACTTATCCCTTTCT
CTTCTTAAGTTCTAATAAAAACCTCTTAAAAGACATAAAG
AAATCAACATCACTTAGCAACTATGCAAGGGAGACAGAAA
TGGGGGGAAAAGCAGCACTCTTCAACACAAATGAACTGCT
GGGATTACATCATCTGAAGATGGGGCTGGTGCAAAATAGC
TTTAGCTAGAGATTCATACCTCAGAGGTAACTTCTACATC
AGTATCATCACTTAAGGACTTAGAGTCCTCAGGGTCATCA
TTTTTTCCCATTTCAATCACCTGTGAAGGCAAAAATCTCA
TTAGTAATGTTTACTTGTTTCAGATGAAGCTAATTACCTA
AAAGCAAAAAAGACAACTGCTTCAATTTAAAACTCACATT
CTGCTCCTATCTCTAGCACTTAAGGAGACAGCTTAAATGC
AAGACCAAACACATTATTCTGTACATCTAGTTGGCATTTC
AGTAGTAGCACAAACGAGAGAAAAGCACCCAGAAGGGTTA
CCAAATAAATTTTGCATTCAGAAGAGAGAAGATGCCCATA
TTTATGACTTTAGAGAAAATAGCTGGGCATGGTGGCTATT
TTACAGCCAGGTTCCTATAATTTCAGCACTTTGGGAGGCC
AAGGCAGGAGGATCGCTTGAGCCCAGGAGTTTGAAACTGG
CCTAGGCAAGAAAGCAAGACCCTATCTCTACAAAAAATTT
AAAAAATTAGCCAGGTGTGGTGGTGCACACCTGTAGTCCC
AGCTACTTCGGGGCTGAGACAAGAGAACTGCTTGAACCCA
AGAGTTCCAGCTTGCAGTAAGCTATGATCTCACCACTGCA
CTCCAGCCTGGGTGACAGAGTAAGAGCTTGTCTCTAAAAC
AATTTAAAAACAAATAAATAAATAAATAACTTCAGAGTAG
AAAAGCTCCAAATTGTTAAACATGAAAATTTTTATCTAAG
CAGACAGGAAAAATGAAACAAAATATTTTAAAATTTTACT
TTTCACATTCAAAAGTAAAACCAGTTATGTGATACTCTGG
CTGTCCTATAAAAACATGCCCATATAAACAGAAACAAACA
AAAAAAAGTCCATTTCAAAAGTGAGGAGTGTTCTAAATTT
TAAAATTTAGAATTTAAAAATTTAAAGCCCTAGTTTTGTG
GTCCAATAAAAGGAATAAAACCAATTATGAAACCATTATG
AACCTCTGTACAGCAACCTTCTCAAAAATGGTCAAGTATT
TTAAGTCCCATCTCTCTCTATAAAAGTTTCCCAGGCCAGG
TATGGTTGCACATGCCTGTGACCCCAACTACTTGGGAGGC
TGAAGTGGAAGAACCACTTGAGCTAAGAAGTTTAAGACCA
GGTTGGGCAAAACAGTGAGATCCCATCTCAAAAATAAATA
AAGTTTCCAAATGTCACTTTTGTCTTAATTCAAGCCACCT
GCATTCCTTCTAATGCTACCCATATAACTAGTCTAAGAGA
ACCCAAGCACCATTTGACTACAACGAATATACTAGGGTAT
CCTTCAGGAACTCAAAATTCCTATGAAAATCCCTTAAATA
AATAAAAAAGATGACCCAATTTAGGTTTGGTTTTCTTTGC
TGTATTTATTCAATGGATGTTTACCAGCACTCTTCTACAT
CCTGGCCACTGGATATCCTCCCCAATTTCTTCTGAGTGTT
GAGCAAGTTGCCTATATGACTCTTCATCTGTACATGAGTA
CACACTATATGTATGAGTACTTCATGAGTACATACCATAT
GTACTCAGAGTTCAATCTCCCCTCTTTTCTACTATTTTAA
CTCTAAAATAGCTACAAAGAAATAATCTTATCTTTCCATT
TAGGTATAAAATGGCTATGGAAGCTATCAAGATTTCCAAG
AAATAAGTTTTCTCCTACAGACTGCTGTTCATTTAGAACA
GAGATGTCCAATCTTTTGGCTTCCCTGGGTCACACTGGAA
GAATTGTCTTGGGTCACACATAAAATACACTAACACTAAT
GATAACTGATGGGCTAAAAGGAAAAAAAAAATCACAAGAA
AACTCAGAATGTTTTTAAAAAGTTTATGAATTTGTGTTGA
TTCAAAGCTGTTCTGGGCCGCATGTGGTTCACAGGCTGTG
GGTTGGACAAGCTTGATTAGCACCTTACCTTGTTAGCAAA
GGGAGAAAAAAGATAGCTAGTTGCTATAAGCAGGGGAAAA
AAAGAATAGCTTACTGCTTTTGACTAAGTAGGGGCTTTTT
AAGGCAGCCCTGGTTAACTTAACACTTAATGTGAATCTTA
AAATTGCATTGAAAAATTAATTAAAGTTAAAAAGGGGATT
ATGTAAGCAATCTGTTATACAAAGAGATACAAAGAGATCT
GAACAGATTATACTATGAGCACACAAACAGAATCAACATG
GAATTTTTCCACAACATACCTTTTTGTCGCTTACTTTCCC
TACTTCTTCACTTGTTTGTTCAGTATCAGCAGCTTCAACT
TTTATTCCAACACCTAACTGCTCTGATACTGACTCATTCA
AAAACCACAAGTCATCTGTAGTATCTGAAACAATGGCAGT
ACCCACATCCTAATAGAAAAAAACAAACATGAGTTTCTGT
ATTCAGAGGTTTATCAGACATGTTGAAACAACACAAATGA
ACCCAAAACTCAATGTCGTCACACTACATCGCCAAAGAAC
ATCTTGCCTTTATTCAGTGGACATGTATTCATTCAACACA
TATCTACTTGACACCTACTATGGATAAATTAATGGATGGA
TATAATAGTGCCAGGCATGGACTTTCCTCTTTTAACACTC
AATCAGGTATAACACCTGAGAAACAGTACTGAAGAGTTTA
AAAGGTAAGGACTTGTAGTTGCTCAAGTAAACAGAATCTG
TTCCCTAAATTCCCTTCTACAGGTGACACTCTAAGAAGCT
AGAAAACATTCCATTAGTTCTGAAATATTCTTTCCCTTAA
AATGTCAAGGATGCTTATTAAAGAAATATGAGAAATACTG
ATGGTCACCCAAACCTTTTGTCCTGACACTTTCTGAACTC
CATATAGAACTTTCTTTCTGCATTCATCTATGAGTATTTC
ATGACATGCTTTTCTACAACATTCATGAGAGACAATTTAT
TATTTTGCCACTGTTATATACTCATTCATTTATTAAACAA
ATACTCACTGAATACCTATTATGTGCCACATACTGTTCTA
GGTACTAGGTAATGGAAAAAGTGGTGAACAATACAAAAGC
TCTGGCCTTACACTTCAGTGGTAAACAGACAACACACATA
TAAAATATAGCAATATTTTTACAAAGTGAGAAGTGCTATG
GAGAATAAAACAGGATAAAAGAGAAGAGTGGCTAGAGAGG
AGGCTATTTTAACTAGGGGATGGTTTGCAGGGCCACCACC
TATAACTACACAGCTCCAAAACAAAAAGTGACTGGAACCT
ACTGGAACTGTGTAACGTAATAGCCTCAGGGGCCAGGAAT
GACCTCTTTGAAGAAATTACATTTGAGTTGAGTCCTAACT
CATGAGAAGGCAAAGAAATAATATGGGGGAAGAGAGTTCC
AGAAAGAGTAAAGAACAAACTTAAGGTGCCTGAGGAAGAA
AGGAATTTTGGGCTACAGGGTCAGAAAGGAGCCTGGTATA
TCCAAAACACATGTAGTGAACAAGAAGAATGACAGGAAGT
GAGGAAGGAGGGGGCTGAATCAGTTATTACTATAGTAAAA
CAGGCACATGCCACCACGCCTGGCTAATTTTTTATTTTTT
GTAAAGATGGCATCTATGTTGCCCAGGCTGGTCTCAAACT
TCTGGGCTCAAGCAATCCTCCTGTCTCGGCCTCCCAGTGT
TATAGGCTGAGACTCCCAGAGATTACAGGCATGAGCCACT
ACGCACAGCCAAAAGCTCCATTTTGAAATGGTTCAATGTC
AAATCCTCTAAGTACAGCTGTTAGTTAAACAGGCATCTGG
AAACTGAAGTTGGGCATTTAGGGAAGAGGTAAGGACTAGA
GATACAGATTTGGGTATCACATGCATACAGATGGTATTTA
ACGCTATAGGAGTAAATAAGAATTCTTAGAGAATATAATG
TGTGGTCAAGAGTAACCAAGAATGTTACCCTTTCAAAAGA
AAAAAAAAAAAACACTCCCCTTCAAATGTGAAATTTACCT
GATTTGTTTGTAAATCAGTTGAGCCATTACTTCTAGGTGT
ATAGTTGCTTCTCAAGTTTCCTAAAAACCACCAAGGCAGG
CCAGCTACATCCCACTCCTCAAATCCAAGGTCCAGCCTAG
ATGTCTCATCTTGGGTTAAATTTTCAATTAAGTCTCCATC
TGTAGAAGTCAAATGAAAAGGATGATAACTATGCACAATA
CGTAATAACCAAGACTATCTTTAAAATACTTAAAACTTCT
TTATCAAACAGGTAAAAAGAAATTCCTGTTCTAAGAAAGA
AAGAACCAGAAATCAAGTATCTGTCTTAGTGGCAGAGCTC
AAATCTCCTCCCTTGTTTAGGCTTCATTAGCAAGTAATGA
CACTACAAGTAGATCATCGTTTATCAAGTCTAAACTCTAA
AAGCATTGTCTTCTATGAGAAGACAGGAAAAAAAAAGACT
CCAAAAGCATCTGAACAATGACCTTGTTCTAAAAGAATTT
CTAAATGGTCATTTACTGGCATTTTAAACACTCCTACCAT
GTATAAACTATAGAATTACTTGCTCTAGTACATAGTGCCT
GATAATAGTTTGATTAATAGCAATGCAAATGATGGTAACA
TAGTGGTCTAACCCTTAAGATCAAAGCAAGGCAATACAAA
CCATAATAGGCGATCACAAGACTGTCCAGGCCATCTCACT
GATACCACATATTCTGGGTCATTTCTCAATAATCCGTATG
TTTTAGTGGGTAACAACCACTATAAAATACTAAACTCTAG
GTTGTCCAAACACGTACATACGCCCTTGCTGGATCAATGG
GCTCTTAGAGCTAAGTATCTAGACGTACCACAAATACTAA
GACCCCACATTATTTCAAGTAAAAGATCTCACATTGTACA
TCTGAATGACACTGAGGGCTGCTAATAAGTCTGTTGTTAT
CACATGATATTCTTTTCTTTCCCAGACTCCAGTCTTTTGT
TGTGCTCTGCTGCTCCTTTCTTACTTTCTCATTCTCTTCT
ACGTCTTCCCAATACATCAGGCCTGCCCAAAGCAACCATG
GGCATTAATGTGTGCTGAAGTACATATGGTGAAAGAATTT
CTGCAATACGTGGGTCCTTGCCAGAACATAAGGTTACCCT
ATTTACTTATAAATTATGTCAATATTGCTGACTAAAAGGC
TTATCTGTGGCCAGGGAAACTTCAATTATGTTTCTACTTA
TTCATTACTGAAAATATCAGAAACCGGCCGGGCACGGTGG
CTCAAGCCTGTAATCCCAGCACTTTGGGAGGCCGAGACGG
GTGGATCACGAGGTCAGGAGATCGAGACCATCCTGGCTAA
CACAGTGAAACCCCGTCTCTACTAAAAAATACAAAAAACT
AGCCGGGCGAGGTGGCAGGCGCCTGTAGTCCCAGCTACTC
GGGAGGCTGAAGCAGGAGAATGGCGTGAACCCGGGAGGTG
GAGCTTGCAGTGAGCTGAGATCCGGCCACTGCACTCCAGC
CTGGGCGACAGAGCGAGACTCCGTCTCAAAAAAAAAAAAA
AAAAAAGAAAATATCAGAAACCAAATTCTTGAAATGGTCC
ATATTAAAGTTATTCTTCCCTACTCGAGCTCTACAACTTA
TGAAGGAAATGAAAATAGGTCATTCTTTCCACAAATAAAA
ATTCTGTCCAGGCTGGGCGTGGTGGCTCAAGCCTGTAATC
CCAGCACTTTGGGAGGCCGAGACGGGCGGATCACGAGGTC
AGGAGATCGAGACCATCCTGGTTAACACGGTGAAACCCCA
TCTCTACTAAAAATACAAAAACTAGCCGGGCGAGGTGGCT
CAAGCCTGTAATCCCAGCACTTTGGGAGGCCGAGACGGGT
GGATCACGAGGTCAGGAGATCGAGACCATCCTGGCTAACA
CAGTGAAACCCGTCTCTACTAAAAATACAAAAACTAGCCG
GGCGAGGTGGCAGGCGCCTGTAGTCCCAGCTACTCGGGAG
GCTGAAGCAGGAGAATGGCGTGAACCCGGGAGGTGGAGCT
TGCAGTGAGCTGAGATCCGCCACTGCACTCCAGCCTGGGC
GACAGAGCGAGACTCCGTCTCAAAAAAAAAAAAAAAAAAG
AAAATATCAGAAACCAAATTCTTGAAATGGTCCATATTAA
AGTTATTCTTCCCTACTCGAGCTCTACAACTTATGAAGGA
AATGAAAATAGGTCATTCTTTCCACAAATAAAAATTCTGT
CCAGGCTGGGCGTGGTGGCTCAAGCCTGTAATCCCAGCAC
TTTGGGAGGCCGAGACGGGCGGATCACGAGGTCAGGAGAT
CGAGACCATCCTGGTTAACACGGTGAAACCCCATCTCTAC
TAAAAAATACACGCCGGGCGAGGTGGCTCAAGCCTGTAAT
CCCAGCACTTTGGGAGGCCGAGACGGGTGGATCACGAGGT
CAGGAGATCGAGACCATCCTGGCTAACACAGTGAAACCCG
TCTCTACTAAAAATACAAAAACTAGCCGGGCGAGGTGGCA
GGCGCCTGTAGTCCCAGCTACTCGGGAGGCTGAAGCAGGA
GAATGGCGTGAACCCGGGAGGTGGAGCTTGCAGTGAGCTG
AGATCCGCCACTGCACTCCAGCCTGGGCGACAGAGCGAGA
CTCCGTCTCAAAAAAAAAAAAAAAAAAAGAAAATATCAGA
AACCAAATTCTTGAAATGGTCCATATTAAAGTTATTCTTC
CCTACTCGAGCTCTACAACTTATGAAGGAAATGAAAATAG
GTCATTCTTTCCACAAATAAAAATTCTGTCCAGGCTGGGC
GTGGTGGCTCAAGCCTGTAATCCCAGCACTTTGGGAGGCC
GAGGCAGGCGGATCACGAGGTCAGGAGATCGAGACCATCC
TGGTTAACACGGTGAAACCCCATCTCTACTAAAAAAAAAA
TACACGCCGGGCGAGGTGGCTCAAGCCTGTAATCCCAGCA
CTTTGGGAGGCCGAGACGGGCGGATCACGAGGTCAGGAGA
TCGAGACCATCCTGGCTAACACGGTGAAACCCCATCTCTA
CTAAAAAAAAAAGTGCAAAAAACTAGCCGGGCGAGGTGGC
GGGCGCCTGTTGTCCCAGCTACCTACTTGGGAGGCTGAGG
CAGGAGAATGGCGTAAACCCGGGAGGCGGAGCTTGCAGTG
AGCTGAGATCTGGCCACTGCACCCCAGCCTGGGTGACAGA
GCGAGACTCTGTCTCAAAAAAAAAAAAAAAAAAAACTAAA
AAAAATACAAAAAAACTAGCCGGGCGAGGTGGCGGGCGCC
TGTAGTCCCAGCTACTCGGGAGGCTGAGGCAGGAGAATGG
CGTAAACCCGGGAGGCGGAGCTTGCAGTGAGCTGAGATCC
GGCCACTGCACTCCAGCCTGGACGACAGAGCGAGACTCTG
TCTCAAAAAAAAAAAAAAAAAAAATTCTGTCCCTTCTACC
GATAGGTCTTCCTGAAAAATACTATTATTTATTCTCAAAT
TTTCATCACAAACTACATATCCCCCCTTGAATTGGCTGTT
CTTATACCTGCCCTTGCCCCCAACTTTTTTTTGAGACAGG
GTGCCACTTTGTTGCCCAGGCTGGAGTGCTGCGACATGAT
ATTGATTCACTGCAACCTCCGTTCACTGCAATCTCCACCT
CTTGGGCTCAAGTGATCCTTCCATCTCAGCCTCCTGAGTG
GCTGGGACCACTGGTGCACACCATCGTGCCCAGCTAATTT
TTCACTGGGCTAATTTTTTGTAGAGACGAGGTCTCATTAT
GTTACCCAAGCTGGTCTCAAACTCTTCAGCTCAAGTAATC
CTCCTGCCTCGGCCTCCCAAAGTGCTGGGATTACAGGACG
AGCTACCATGCCCAGCCTTGATTTTCTAACAGTGCCCAGC
CATGTTCTTATACATCTTAAAATTGCCTTTTGAGTATAAA
ATAAGCAAGGATTTGCATTAAGGAATAAAATTACACATTT
AATATCATATAGACTGGAATAGTTACAAAGTAGGCAGACC
AAAATTCAGTTTATGCTCAAATGAAATGTAAAGAAAACAA
TCTAGCATGATAAACTTATTCAAATTAAATTTAAGCTTTT
AAAATAACTTCAGCAGCCAAAGTTTCTCGGATATAACCAG
AGGCTTAACCTGCCATTGTTCCACATGCCTAGACTAGAAG
CCATCATGCCATAAAATGACTCTGGGGAATTTATGATTTT
ACACATCTTTACCAAAAGAAAAACAAAAACAAAAAACTAA
TTTTAGAAAATGTTTGTTTGTTTTTTGAGACGAAGTCTTG
CTCTTGTCCCCCAGGCTGGAGCGCAATGGTGTGATCTCGG
CTTTGCAACCTCTGCCTCCCAAGTTCAAGCAATTCTCCTG
CCTCAGCCTCCCAAGTAGCTGGGATTACAGGCACCTGCCA
CCGTGTCTGGCTAATTTTTGTATTTTTAATAGAGACAGGG
TTTCACCATGGTGGCCAGGCTGGTCTCGAACTCCTGCCCT
CAGGTGATCTGCCCGCCTCAGCCTCCCAAAGTGCTAGAAT
TACAGGCATGAGCCACTGCGCCCAGCCTAGAAAGTGTTTT
TAAAATAGAATTTTGGGGAAAATATGGATTAACTCATTAG
CCTGATCACAGCATATCTAATGGAATGGCAAAGATCTGGT
GACCACCATCCAAGGGCAAAACAATTTTTTCTGGATTTGG
AATATCTGCATATATATAATGAGATATCCTAGGGATGGCA
GCTAAGTTTTCTTTTCTTTTTCTTTTCTTTTTTTTTTTTT
TTTTGAGACAGAGTCTCGCTCTGTCGCCCAGACTGCAGTG
CAGTGGCGCGATCTCAGTTCACTGCAAGCTCCGCCTCTCG
AGTTCACACCATTCTCCTGCCTCAGACTCCTGAGTAGCTG
GGACTACAGGCGCCCGCCACAAAGTCCAGCTATTTTTTTG
TATTTTTTTTAGTAGAGACGGGGTTTCACCATGTTAGCCA
GGATGGCCTCGATCTCCTGACCTTGTGATCTGCCCGCCTC
AGCCTCCCAAAGTGCTGGGATTACAGGTGTGAGCCACCGC
GCCCGGCCAACGGGACCCAGGTTTTCATGCACACCTTGTA
CACATAGCCTGAAGGTAGTTTTATATAATATTTTAAATAA
TTCTGTGCATGAAACAAAGTTTTCACTGCAACCTGTCACA
TGAGGTCAGGTGTTAAATTTTCTACTTGTTGTGTCATGTG
AAAAAGTTTTCAGAGGCTGGGTGTGGTGGCTCATGCCTGT
AATCCCAGCACTTTGGGAGGCCAAGGCGGGTGGATCACGA
GGTCATGAGACCAACCCATCCTGGCCAACATGGTAAAACC
CTGTCTCTACTAAGAACACAAAAATTAGCTGGGCATAGTG
GTGCACGCATGTAATCCCAGCTACTTAGGAGGTTGAGGCA
GGAGAATCACTTAAACACGGGAGGTGGAGGCTGCAGTGAA
CTGAGATTGCGCCACTGCATTCCAGCCTGGTGACAAGAGC
AAGACTCTGTCTCACAAAAAAAAAAAAAAAAAAGTTTTCA
GATTTTGGATGCTCAACTTTAATTCTAAGATCCTTTGAAA
GGGTCTTGCACCATCTTAGTATTCATGGGTTGCTAAAAGA
GCATTGCCATCTTTCAAACTGAGAATGCTCAACATTTCAA
ATTTAGAATGCTCAACTTATACCAGGCTTCTTATATCTCA
TTCTTGGCTTTGTGATTAAGTATATTATGTCATCTTTGCA
AACTTCAAAATGTGTAAAAATTGGGCCAGGTGCAGTGGCT
CGCGCCTTTAATCCCAGCACTTTAGGAGGCTGAGGCAGAT
AGATCATTTGAGGCCAGGAGTTTGAGACCAGCTTGGCCAA
CATCGCAAAACCCCAAAATTAGCCAGGCATGGTGGTGTGC
ACCTGTAATCCCAGCACTTTGGGAGGCCGAGGCGGGCAGA
TCACCTGAGGTTGGGAGTTGGAGACCAGTCTGACCAACAT
GGGGAAACCCCATCTCTACTAAAAATACAAAATTAGCCAG
GCGTGGTGGCACACGCCTGTAATCCCAGCTACTCCAGAGG
CTAAGGCAGGAGAATTCACTTGAACCTGGGGGGCAGAGGC
TGCGGTGAGCTGAAATCACGCCATTGCACTCAGCCTGTGC
AACAAGAGTGAGACTCCGTCTCAAAATAAATAAATAAATA
AATAGCTGGGAGTGGTGGCACAGACTCGTAATCTCAGCTA
CTCAGGAGGCTGAGGCACAAGAATCACTTGAACCAGGGAG
GTGGAGGTTGTAGTGAGCTGAGATGGCACTGCTGCACTCC
AACCTGCATGACCCAGTGAGACTCTGACTCAAAAAAAAAG
TATGAAAATTAGCCTTTGCCTCAAGTAGACAAATCAAAAT
AAAAATTCCAACCAAATCATATACATACAAGAATACTAAG
ATTGAAAAGTCTAAGGCAGCTGAATTCATGTATATAGAAA
ATTCACCTGGTGGCAAATCAATAAATGTATGGCTATTTTC
TAGTAACACGCTAGCTCATGGAAGGGTCTCGCACCATCCT
AGTACTCATGGGTTGCTAAAAGAGCACTACCATCTTCAAA
GCTAACAATGATAGTAACTAGGCTGATAAAAAGGTTTTCA
GTAAAGGATGAGAAATGATGACATATGCCTCTCCTACTTC
ACATACGGAGAGATTAAAAAAAAAAGGTTGGGTGAAGAGG
AAGAGAACAAAAGTCCGTATAGCCTTAATCCAAAACATAC
CTTCTCTAGAATTTCTGCATTTATGCTCTGAGGTAGGCAG
TGTGGGGATATCGTCTTCTGTAGTTCTTTTCCTGGAAGTG
GAACTTTCCTCTGTACTTTGCTGAAAGAAGGGAAAGGTGT
CCATCAGTGCAGTCGAAATAACTGAGACCAGGGGATGTAG
CAGTTCCATTCTGGCTCACCAGTTAGTGTGCAACACAATG
GGTTACACACAAGAAAGAGAACTCAAGTTCACAACAGTCA
TCATATAAAGGCAACACCTCTCCTCAACCCACTGTGAGCA
AAGCTAGAAGAATCCCAAACCTGGGGCGATAAAAAACCTC
TACACAAAGGCCAAAATCTACTGTTAAAAACAGGCTATCT
GTATAAAGCCTCAAGTCTACTACAAAATTAGGCATAATTC
AGAAAACATATGAAACCCTCACATGTACCAAGATGACTAT
AAAGTTTCCCCAGGTTTGGGGAAGCTTTAGGAAATGGCCT
GACATGAACTTAACTGCAACAAGCCTATTAAAATCTAATA
AAGCAATTTCCTCAAACACACACACACAGGTACACACAAA
CCCAAAGAAAAATGCAACTGGAAGAACTGAAGATCAGAAG
TGCTACATCCCAAAGAAAGGTTCAGAGACTGGAACTCTGT
TATGGGCAGAACAGAGAAGGTTCACTCTGTCCCTGGTCTG
TGAACTCCCAAGAACCTTTCTTATTAAATTCTTACCATAT
TCAGGGAAAGGTCTTGGGAGTCCAAGATCCATAGGTACAG
AGAAGGGGCCACTCTGTACAACAAAAGAAGTCACCGTGTG
GTGATTTTACCTTCAGTTGGTCTTGACTTGGAATATCCAT
ACTGTGATCCTGTGCGAGAGCGAGAGTCTGAGCAGCATCT
GGATAGCAAGTAAAACAAAAGGAAAACCTTCCCTGGTAAT
AACCATTCTTTCCACACAAAAGGACCTCAGCAAACAACCC
GGGAGCCAGGTTTAGTCCCTAGAAATGTACTTCTCCATGT
TGGCTGGACAAAGCTCTCATTTGCAAGGGAAAAATCAAAA
TTGATAAAATGACAAAGACCAAGACAGGCCATATCCAAAA
TATATTACCAAAATATAATTGGGAAAACATATGAAACCCT
CACATGTACCAAGATGACTATAAAGTTTCCCCAGGTTTGG
GAAGCTTTAGGAAATGGCCTGACATGAACTTAACTGCAAC
AAGCCTATTAAAATCTAATAAAGCAATTTCCTCAAACACA
CACACAGGTACACACAAACCCAAAGAAAATGCAACTGGAA
GAACTGAAGATCAGAAGTGCTACATCCCAAAGAAAGGTTC
AGAGACTGGAACTCTGTTATGGGCAGAACAGAGAAGGTTC
ACTCTGTCCCTGGTCTGTGAACTCCCAAGAACCTTTCTTA
TTAAATTCTTACCATATTCAGGGAAAGGTCTTGGGAGTCC
AAGATCCATAGGTACAGAGAAGGGGCCACTCTGTACAACA
AAAGAAGTCACCGTGTGGTGATTTTACCTTCAGTTGGTCT
TGACTTGGAATATCCATACTGTGATCCTGTGCGAGAGCGA
GAGTCTGAGCAGCATCTGGATAGCAAGTAAAACAAAAGGA
AAACCTTCCCTGGTAATAACCATTCTTTCCACACAAAAAG
GACCTCAGCAAACAACCCGGGAGCCAGGTTTAGTCCCTAG
AAATGTACTTCTCCATGTTGGCTGGACAAAGCTCTCATTT
GCAAGGGAAAAATCAAAATTGATAAAAATGACAAAGACCA
AGACAGGCCATATCCAAAATATATTACCAAAATATAATTG
GGAAAAAAAAAAGTGAAAAATAGCTAAAAATGTTCTTCCA
TATCAAGCTTTTAAATTTTTATATGAAAATTGGCTCCAAG
CAGGACACAATGGAGACTATTTTTGTCATCTCTTCCTATA
TTACCGAATTCACCTAACTCACAAACAACAGCAAAAAAGT
GTGTGGCTTTTTAAATTTAATTTTGATTTTCAAGTGTTAA
GTCATACAGGGTTATGAGATCTTAAAATCTGGATTTTTCC
CCGTTTGCTTCATAAAACAATAGGATCTTCATCTAAAGCG
ACATTCTAAGTGTCAAGGATAATTTTATGGTTGAAATTCC
CATCACCATCACGTGTATATAAATTAATTTTTTTCATCAT
CTTATTTTTCCCAGTTACGATAAACATTTCCTAAGCAGCA
GCAAATAAAGTTTTTTTTCAAGGCCAATAAAAAGAAGCAA
GGAAAACAACCCAGTAGAGAGAAATTCTTAGATATTACAT
TAATCTAAAAGAGAGATGTATTCCAAGGACTTACGAAGAA
ATTTTTCAAGTAGAACAAAAGACAAAAACTTGGCTACAGG
AAAAGATCAAGCTGCAAACAATTTAATAATCTGGACTATT
CATTATTTGAGGCTATGTAAATGAGATACACCCAAAATAA
GTCTACTGTGGGTCAGGTTCACCAACCACTACCAGATTCA
GAGATAAAATATGGAAAATATCATCACCATCCAATAAAGG
CTTCTAGAGGAAGGATACAGATCCTACAACTTATCTGTCA
ATGCAGTTCTACTGAAAAAGCAAACATTTTCAAAATTCTA
ATTATAAAAAACATTATTTCCAGAAACATTTTTGTAGACA
AATGGAGACAATGAAAAGTTTGAGAGATGGCATTTTCTGA
CCACAGTGATCTTCAAAGCAAAGTTCGATTAACATATAAT
GCAGATGGAGCAATTTTTTTGTTTGTTTGTTTGAGACCAA
GTCTTGCTCTGTCACCCTGGCTGGAGAGCAGTGGCACAAT
CTCAGCTTACTACAATATCCACCTCCCTGGTTCAAGAGAT
TCTTCTGCCTGTGCCTCCCAAGTAGCTAGGCTTATAGGTG
CTCATTTTTATATTTTTAGTAGAGACAGGGTTTCACCATC
TTGGCCAGGTTGGTCTCAAACTCCTGACTTTGTGATCCAC
CCACCTCAACCTCCCAAAGTGCTGGGATTACAGGCGTGAG
CCACCGCATGCGGCCAGGAGCAATTATTTAATAAAGCAAT
CCTATTACTGTCATTTATATTTATAAAGCCTTACTAAGGT
TAAAACAGTTACAAGCAAAAATAAATTATCTGGGGAAACC
ACAATATAAAAAAGAAGTTTTAAAACCGGCCGGGTGTGGT
GGCTCACACCTGTAATCCCAGAACTTTGGGAGGTCGAGGT
GTGTGGATCGCTTGAGCGCAGGAGTTTGAGACCACTCTGG
GTAACCCACCAGCCTGGTGAAACCTCATCTCTACTAAAAT
CACAAAAATTAGCCCGGCATGGTGGTGTGCACCTGTAATC
CCAGCTACTCAGGAGGCTGAGGCAGGAGAATCACTTGAAC
CCAGGAGGCAGAGGCTGCAGTGAGCTGAGATCACACCACT
GCTCTCCAGCCTGGTCCACAAAGCAAGACTCAGTCTCAAA
AATTGATAAACACACACAAAGTTCATCATATTTATTTCAT
TTGTATACATGGGAAAATTTGGAGAAATGATTTAGAAAGA
ACTACCATTTCAGGCTAGGCGCAGTGGTTCACGCCTGTAA
TTCCAGTACTTTGGGAGGCTGAGGCTGGCGGATCACGAGG
TCCAAGGTTAGGAGATCGAGACCATCCTGGCTAACACGGT
GAAACCCAGTCTCTACTAAAAATATAAAAAATTAGCCAGG
CCTGGTGGCGGGCACCTGTAGTCCCAGCTACTCAGGAGGC
TGAGGCAGGTGAACGGCGTGAACCTGGGAGGCAGAGGCTG
CAGTGAGCCGAGATCATGCCACTGCACTCCAGCCTGGGAG
ACAGAGCAAGACTCCATCTCAAAAAAAAAAAAGGACTACC
ATTTTAAACAATGTCATCTTCTTGATCAAAATGAAAAGTC
TAACCCATCTGCAAAGGTATAAAATAGATTACATGAAAAG
CATTTCTCTCATTTGTCCTTTCAAATAAAACACAAGCAAC
CGAAATCATAAAAATCAACAGAGATGGGCCGGGCGCGGTG
GCTCAAGCCTGTAATCCCAGCACTTTGGGAGGCCGAGATG
GGTGGATCACGAGGTCAGGAGATCGAGACCATCCTGGCTA
ACACGGTGAAACCCCGTCTCTACTAAAAATACAAAAAACT
AGCCAGGCGAGGTGGCAGGCGCCTGTAGTCCCAGCTACTC
GGGAGGCTGAGGCAGGAGAATGGCGTGAACCCAGGAGGCG
GAGCTTGCAGTGAGCTGAGATCCGGCCACTGTACTCCAGC
CTGGGCGGCAGAGCAAGACTCCGTCTCAAAAAAAAAAAAA
AAAAAAAATCAACAGAGATGGCCATCCACAAGCACCATAG
CAATTGCAAGTAAGAACAGATAACCAATCAGAATTACTTG
GGGCAATTTTCTGGTTTTGATCATCACACTATTATCATGT
AAGATGTTACCATTTGGGGACTCTGGATAAAGGGTATAGG
GAAACTCTATGCAATACTTTCGCAACTTTATTAAATCTGA
AATATTTTCAAAACGATAAGTTAAAGAATAAAAATGGGCC
AGGCATGGTGGCTCACGCCTGTCATCCCAACACTTTGGGA
GGCCGAAGAAGGGGTATCGCTTGAGTCCTGGAGTTCAAGA
CCAGCCTAGGCAACAAGGGGAAAACCTGTACTTACAAAAA
AATACACAAAAAACTAGCCATGTGTGGTGGCATACTCCTG
TAGTCCCAGCTACTGGGGAGGCTGAGGTGGGAGGATTGCT
TGCGCCACAGAGGCACAGGCTGCAGTGAGCTGAGATCTTG
CCACTGCACTCTAGCCTAAGCAACAGAGAGATCCTGTCTC
AAACAAAACAAAACCAACAACAAAATATTCTTTATATGGC
ATGTTAAACTCTGCAGAGAAAGTACAAGAAAGGAAATGAG
AGGAAAAAAGGGAGAATTATATTCAGAGAACAGATGAATC
CGAAAACAAATTTTACTGAAAAAGTAGATCAGCAATTATA
AAATCCTCCATGTATTTCAAACCTTTAGTGATTATCCCAG
GAAAGCCATGCTATTTCACAAGTGACTGAAATTCAATAAA
GCTGCCATATCATTTGCAGGATCTTCACTCTCAAATTTAC
AGCTATATAAAGTGGGCAAATGACTCAATGAGACTAACAG
GCTTCAAAATTCAGTAACTTCAAAATCATATTTCAGTATG
ACAGCAACGTCTCTTTCTCTGCCTTTAAAGAATAAATCTT
TATTAGGAATTGATTTAGGTCTGGGCGTGGTGGCTCATGC
CTGTAATCCCACCACCCTGGGAGGCCGAAGTGGAAGAATC
ACTTGAGGCCAGGAGTTCAAGACCAGTCTGGGCAACACAG
CAAGACCCCATTTCTACAAAAAAAAAAAAAAAATTAGCCA
GGTGCAGTGCAGTGCCATGCACCTATAGTCCTAGCTATTT
GGGAGGCTGAGACAGGAAGATGACTTAAGCCCAGGAGGTA
GAGGCTGCAGTGAACTATGATTGCACCACTGCATTCCAGC
CTGAGCGACACAGCAAGTCTCCCTACATTAAAAAAAAAAA
GAAGAAGAAAGAAAAGAAAGAAAGAAAAAGATAAAAAGGC
ATGGATTCTTCTCAACCTACTTATTTCAATAAACTATCAA
AAGACAGTCAATCTTGGACAAGTGCAGTGGTTCACACCTA
TAATCCCAGGATTCTGGGAGGCCAAAGTGGGTGGATTGCT
TGAGTCCAGGAGCTCGAGATCAGCCTGAGCAACACAGCAA
AACCCTGTCTCTACTAAAACTACAAAAAATTAGCCAGGCG
TGGTGGCACGTGCCTATAATCCCAGCCGCTCAGGAGGCTG
AGGTGGGAGAACTACGTGAGCCTGAGAGGTCCAGGCTGCA
GTGAGCTGAGATAGTGCCACTGCACTCCAGCCTGGGCAAC
CAGAGACCCATTTCAGAAGAAAAAAAGATGGTCAATCTAA
AAAGATTACTAACTTGGGCTTTCTTCAAAGGGCAATGTTA
CCTAAAATCTAATATGAAGCTCACAAAAGGGCTTTATGTA
GTAGCGGAAAGGAAAAAAGTTTCATTATTTGGAAATGGCT
ACAGTCTGTCCAGTTTATTTACCTATCTCTTACGGACCAC
CATTTTGGAGACTCCAGACCCCAGTATAGCCAGTTTCCTA
TACATACCTAATAGATTAAACTCTAAGAGCAGTATTTAGA
AGGTCTAGAATCAAGCAAAGAGTTAGACAAATTGGCATTC
AGATAAGAGATGGCTAAAGCCATTAGGTGAAAGGTTCTTG
AGTGACCTGTATAACAGATGGATCAGACTGATAACACCTG
AACCCACAGATTGTTAACATGACTGACTAAAAGAGAGACA
GGCAGACCTTACATGACTCTGATGTGATTAAACAGAAGTA
TGAAGCACCACCTATAAAGCTTTCTTGGCAAAAAATTTAA
ACTTGAATTTATTCAAGCATTACCAGTTTACCAAAAATAG
AGGGGGGTAAAGAAACACATTAAACAAAATCACAAGGATA
CAATCTGCCAACTCTAGAACGTGGGAAATTCTACAGAACA
AATGACCCATTTCTTCAACAAGTAAATGACATGAAAACAA
AAGGAAAGTTTTATAGATTAAAGACACTTATGAGACATAT
CAACCAAAGGCAATGTGTGGACTTTGGATCTTAATTCAGG
TAAGACAAAAATACAAGGTATTTTTGAGATAACTGGGGGA
AATGATACATAAACTAGCTACGAAATAGGATTATGGAATT
ACATGTTAAATGTGTTTTGTGTAATAATGATATTCAATGT
TTGAAAAAAAAAGTCCTTATCTGCTAGAGATTTTTAAAAG
TGTGCCTAGATGAAGCAATATGACAAAATGTTAACAATAC
GTCTAGAAAGTGGGAATCCTTCTACTCTGTTTGATTTTTC
AGTGAAAAGTTAATAACATAACATTCTGTGTGACAGGTAG
TATGTATTTCTCCCAGTCATGCCAAAGATAGCATTCTATT
TCCACCTTCATCTTCTTTGCTTTCCCATCATTTGCCCCCT
GTATCAAAGCTGTGATACAGACTGAAGAAATATGATGTGA
CATACCTGTAGTAGCAGTGGCTAAAGTGACAAGATTCTTT
CTTAGCATATCATAGAGAGGGCTGTTAAAGAAAGAAGATA
AAAAATTAACAACCCTAAATGTCACTATGAAGGTATCAGT
GGTTTGCTGTTAAATATTAAACGTATTTCTGATGTTATCT
CTCAACTCTCTCTGTAAGGCACAGAGGCAGAATCTTTTTC
CCAGAACAGTGTTTAATTATTTAAATATTAAGATGTTAAT
GCCCAGGCCTCCGTGTTACTCTGCCCCCATTAAAAAACTG
ATTAATTTACATTTTATTTCATTAGCTAACAGTAATCCAA
GTGGGGAAATCTCTTTTGGAAACTATTCCTTCCTTCCAGG
AGTTAAGTTTCACATTTTAATTGCAGAGTGGGGGTGGAGG
GGAGTTTTTTGTTGTTGTTTTTTTTTTTGGAGATGGAGTT
TTGCTCCTATTGTCCAGGCTGAAGTGCAATGGCACGATCT
CGGCTCACTGCAATCTCTGCCTCCCAGATTCAAGTGATTC
TCCTGCCTCAGCCTCCCTACTTGCTAGGATTACAGGAGCC
CGCCACCAAGCCCAGCTAATTTTTTGTATTTTTGGTAAGA
GACAGGGTTTCACTATGTTGGCCAGGCTGGTCTCAAACTC
CTGACCTCAGGTGATCCACCAACCTTGGCCTCCCAAAGTG
CTGGAATTACAGGTGTGAGCCACCGCACCCAGCTAAGGGA
AGTCTTAGTGTAAGACAGAATGAGCTCAGAAGCAGCAGTC
ATCAAAAATACAGAAAAAGAGAGCTTCTAAATTACTAATT
AGCTTCTGACTGTATAAGCTAATAACTTACACCCCATGCA
GCTGGAGAAAAGTAACAGGTCAGGTTAGCCCTATTGTGAT
TCTGACTAGGCTCATCATCAACCCCCAACTGCCCAGCAAT
TCTACATCTCTCTCATCTGCTCACTCCTCTCTCTCCAACA
ATTATTTCACAAAATTCTAACCTAGTAACATCAAGCTTCC
TCCTACCCAGGCCTTTACACATGGTGTTCAATCAACCTCA
AACTCTCTTTCAACTAACTCCCTCTGATCAACTTCCTAAT
TATCGTTCAGCTTTTGGCTCAAATTTCACTTGCTCAAAAG
AACACTTTCTTGACCTCTAACACTCTAAATCCCACCCACT
ACCTGCTTCATGTATCTCTTTTCTGTAGCACTTACCACAG
TGTAGGTTTACTATGAATTAGTGTGATTATTTGATTAAGA
TGGGCAAGAGCATCTATTGACTCACTACTCTGTATACTCC
AAGAAATCAGACTGTGTGTTGCTCATTACCGTATTCTCAG
TGCCTCATAGGCTACCTAACATACATAGGCCCTTATATAT
TTGTTGAATAAAGCAATAAATATTAATAACCCATAGAAAT
TAAGTGGCTAGGTAAAAGAACCCAAAAAGATACGCAAACC
CTCACTCTGTTTACCTTGGGTCTTTCACGGAGAAGCTCTG
ACGTCCCAGAAGTTCTCCCAAAAGATCTCCACCACAATAT
ACCATATGCTGCTCCTGCTGATCATAAAGCTGCTTCACCA
TTATGTACTGACCTAAATAGTGCATGACCTGCGTGGAATA
AAATACCATGTTGTGATCTGTCCAGCTGCTGCCAAAAACA
CAAATTCATTAGAGGAGGTAAGGTAAGTTAGTTTGCTAGA
GAAAGAAATAACATATTTACAAGACTGTCAATGTTTGTGT
AAGGGGTCCTACAACAGGAAAGCCACTCCCAACTACTAGG
TCCACCTACTCACTGTCTTTCTGACAATTTAACAGACCAA
GACTTTTAAGCACAGAAATGAACTGATCTGACAATGAGAA
AAAGCAGTGAATTTACCTAGTATCCTCTTAAAAATTTTCT
CAGCTGTCCAAATAAAGAAGTCTATTACTAGAAGTAATTT
GCCTGGAGTATAAAAATATTTTCCCAGTCCAGGGCACATA
AACAACGACTTTAGGCTTTTGATGTGTGTTCACGTAATAA
TTTTTTTGGCAAATGAAGCACAATGCTTAATAAGAGTCAT
CAGCACTGTAAGTGAACAAAACATAAAATCCAAGTGTTTA
TCAAAGAAAAATTTAGTCAGCTGGATGAAGTGGTTCATAC
CTGTAATCCCAGCACTTTGGGAGGCCAAGGCGGGCAAATT
GCTTGAACCCAGGAGTTTGATACCAGCCTGGGCAACATGG
CAAAACAAAAAACACAAAACTGAGCCAGGTGTAGTGAGGC
ACGCCTGTAGTCCCAGCTACTAGGAAGGCTGAGGCAGTAG
GATCACTTGAATCTGGGAAGCGGAGGTTGCAGTGAGCTGA
GATACCACCACTGCACTCCAGCCTGGGTGATATAGTAAGA
CCCTGGCTCAAAAAAAATAAATAATAAAAATCAGGAAATT
CCCTTTATGAAATAAATAGAGTCAAGGTTCATAACACAAA
GCTCATTGTGTAAACTCAGGCAAACTCTGCCATGCTAAAT
GAAGGAGATGGCATAATTCATCATAACCACTATAATGATA
TAAAAATCCAGACTTTACCCCTTGCCTGCGTGTGATGTTA
GAATCGCCATGGCCAGCTATCTGTATGGGCAGGGCTGCCC
TGGAGATGCAGGACAAGTGCCAGGAACCCCTCCGGGTAGC
TACTATCCTGAACCCCTCAATAGTGGACAGCAGTATGGCA
GCGTGCTACCCCCTGATGGTGGTTATGGGGGTCCTGCCCC
TGGAGGGCCTTCAGGACCACCAGCTGGTAGAGGGTCCTAT
GCACACTTCAATCTTGGGATGTTCCCCTCTGGAACTCCAG
GAGGACCATATGACAGTGCAGCTCCAGGGGCCCCTATGGT
CAGCCACCTCCAAATTCCTACAGTGCCCAGCAGCTCAGGC
CTTATGGACAGGGTGGCTCCCCTCCCAATATGGATGAGGC
CTACTCCTGGTTCCAGTCGATGGACTCTGATCACAGTGGC
TTTATCTCCATGAAGGAGGTGAAGTAGGCTCTGGTCAACT
GCAACTGATCCTTGTTCATTGATGAGACCTGCCTCATGAT
GATAAACATGCTTGACAAGACGTCTAGAAAGTGGGAATCC
TTCTACTCTGTTTGATTTTTCAGTGAAAAGTTAATAACAT
AACATTCTGTGTGACAGGTAGTATGTATTTCTCCCAGTCA
TGCCAAAGATAGCATTCTATTTCCACCTTCATCTTCTTTG
CTTTCCCATCATTTGCCCCCTGTATCAAAGCTGTGATACA
GACTGAAGAAATATGATGTGACATACCTGTAGTAGCAGTG
GCTAAAGTGACAAGATTCTTTCTTAGCATATCATAGAGAG
GGCTGTTAAAGAAAGAAGATAAAAATTAACAACCCTAAAT
GTCACTATGAAGGTATCAGTGGTTTGCTGTTAAATATTAA
ACGTATTTCTGATGTTATCTCTCAACTCTCTCTGTAAGGC
ACAGAGGCAGAATCTTTTTCCCAGAACAGTGTTTAATTAT
TTAAATATTAAGATGTTAATGCCCAGGCCTCCGTGTTACT
CTGCCCCCATTAAAAAACTGATTAATTTACATTTTATTTC
ATTAGCTAACAGTAATCCAAGTGGGAAATCTCTTTTGGAA
ACTATTCCTTCCTTCCAGGAGTTAAGTTTCACATTTTAAT
TGCAGAGTGGGGGTGGAGGGGAGTTTTTTGTTGTTGTTTT
TTTTTTTGGAGATGGAGTTTTGCTCCTATTGTCCAGGCTG
AAGTGCAATGGCACGATCTCGGCTCACTGCAATCTCTGCC
TCCCAGATTCAAGTGATTCTCCTGCCTCAGCCTCCCTACT
TGCTAGGATTACAGGAGCCCGCCACCAAGCCCAGCTAATT
TTTTGTATTTTTGGTAAGAGACAGGGTTTCACTATGTTGG
CCAGGCTGGTCTCAAACTCCTGACCTCAGGTGATCCACCA
ACCTTGGCCTCCCAAAGTGCTGGAATTACAGGTGTGAGCC
ACCGCACCCAGCTAAGGGAAGTCTTAGTGTAAGACAGAAT
GAGCTCAGAAGCAGCAGTCATCAAAAATACAGAAAAGAGA
GCTTCTAAATTACTAATTAGCTTCTGACTGTATAAGCTAA
TAACTTACACCCCATGCAGCTGGAGAAAAGTAACAGGTCA
GGTTAGCCCTATTGTGATTCTGACTAGGCTCATCATCAAC
CCCCAACTGCCCAGCAATTCTACATCTCTCTCATCTGCTC
ACTCTCTCTCCAACAATTATTTCACAAAATTCTAACCTAG
TAACATCAAGCTTCCTCCTACCCAGGCCTTTACACATGGT
GTTCAATCAACCTCAAACTCTCTTTCAACTAACTCCTCTG
ATCAACTTCCTAATTATCGTTCAGCTTTTGGCTCAAATTT
CACTTGCTCAAAAGAACACTTTCTTGACCTCTAACACTCT
AAATCCCACCCACTACCTGCTTCATGTATCTCTTTTCTGT
AGCACTTACCACAGTGTAGGTTTACTATGAATTAGTGTGA
TTATTTGATTAAGATGGGCAAGAGCATCTATTGACTCACT
ACTCTGTATACTCCAAGAAATCAGACTGTGTGTTGCTCAT
TACCGTATTCTCAGTGCCTCATAGGCTACCTAACATACAT
AGGCCCTTATATATTTGTTGAATAAAGCAATAAATATTAA
TAACCCATAGAAATTAAGTGGCTAGGTAAAAGAACCCAAA
AAGATACGCAAACCCTCACTCTGTTTACCTTGGGTCTTTC
ACGGAGAAGCTCTGACGTCCCAGAAGTTCTCCCAAAAGAT
CTCCACCACAATATACCATATGCTGCTCCTGCTGATCATA
AAGCTGCTTCACCATTATGTACTGACCTAAATAGTGCATG
ACCTCGTGGAATAAAATACCATGTTGTGATCTGTCCAGCT
GCTGCCAAAAACACAAATTCATTAGAGGAGGTAAGGTGTT
AGTTTGCTAGAGAAAGAAATAACATATTTACAAGACTGTC
AATGTTTGTGTAAGGGTCCTACAACAGGAAAGCCACTCCC
AACTACTAGGTCCACCTACTCACTGTCTTTCTGACAATTT
AACAGACCAAGACTTTTAAGCACAGAAATGAACTGATCTG
ACAATGAGAAAAAGCAGTGAATTTACCTAGTATCCTCTTA
AAAATTTTCTCAGCTGTCCAAATAAAGAAGTCTATTACTA
GAAGTAATTTGCCTGGAGTATAAAAATATTTTCCCAGTCC
AGGGCACATAAACAACGACTTTAGGCTTTTGATGTGTGTT
CACGTAATAATTTTTTTGGCAAATGAAGCACAATGCTTAA
TAAGAGTCATCAGCACTGTAAGTGAACAAAACATAAAATC
CAAGTGTTTATCAAAGAAAAATTTAGTCAGCTGGATGAAG
TGGTTCATACCTGTAATCCCAGCACTTTGGGAGGCCAAGG
CGGGCAAATTGCTTGAACCCAGGAGTTTGATACCAGCCTG
GGCAACATGGCAAAACAAAAACACAAAACTGAGCCAGGTG
TAGTGAGGCACGCCTGTAGTCCCAGCTACTAGGAAGGCTG
AGGCAGTAGGATCACTTGAATCTGGGAAGCGGAGGTTGCA
GTGAGCTGAGATACCACCACTGCACTCCAGCCTGGGTGAT
ATAGTAAGACCCTGGCTCAAAAAATAAATAATAAAAATCA
GGAAATTCCCTTTATGAAATAAATAGAGTCAAGGTTCATA
ACACAAAGCTCATTGTGTAAACTCAGGCAAACTCTGCCAT
GCTAAATGAAGGAGATGGCATAATTCATCATAACCACTAT
AATGATATAAAAATCCAGACTTTACCCCTTGCCTCGTGTG
ATGTTAGAATCGCCATGGCCAGCTATCTGTATGGGCAGGG
CTGCCCTGGAGATGCAGGACAAGTGCCAGGAACCCCTCCG
GGTAGCTACTATCCTGAACCCCTCAATAGTGGACAGCAGT
ATGGCAGCGTGCTACCCCTGATGGTGGTTATGGGGTCCTG
CCCTGGAGGGCCTTCAGGACCACCAGCTGGTAGAGGTCCC
ATGCACACTTCAATCTTGGGATGTTCCCCTCTGGAACTCC
AGGAGGACCATATGACAGTGCAGCTCCAGGGGCCCCTATG
GTCAGCCACCTCCAAATTCCTACAGTGCCCAGCAGCTCAG
GCCTTATGGACAGGGTGGCTCCCCTCCCAATATGGATGAG
GCCTACTCCTGGTTCCAGTCGATGGACTCTGATCACAGTG
GCTTTATCTCCATGAAGGAGGTGAAGTAGGCTCTGGTCAA
CTGCAACTGATCCTTGTTCATTGATGAGACCTGCCTCATG
ATGATAAACATGCTTGACAAGACCTAATCAGGTCACATCA
ATGTCTACGGCTTCTCAGCCCCATGGAAATTCATCCAGCA
GTGGAAGCAGCTCTTCCAGCAGTTATGACAGGGACCACTC
AGGCTTCATTAGCTACACAGAGCTGCAGCAAGCTCTGTCC
CATATGTGCTACAACCTGAGCCCCCAGTTCACCCAGCTAC
TGGTCTCCGGCTACTGCCTACGCTCTGCCAATCCTGTCAG
GCAGCTTTATCGCTCCATCCAGGTGTGCACCCAGCTGCAG
GTGCTGACAGAGGCCTTCCAGGAGAAGGACACAGCTGTAC
GAGGCAACATTTGGCTCAGCTTCGAGGACGTCGTCACCAT
GACAGCTTCTCGGACGCTATGACTCAACCCATCTGTGGAG
AATGGAGTACACCAGGGACCTTTCCTGGCTTCCTAGAGTG
AGAGAAGTACATGGACCTCTCTCTCTTCTTTCCCTGTCCC
TCTTAGAAGAACATCTCCCTTGCTTGATGCAACACTGTTC
CAAAAGAGGATTGAGAGTCCTTTATCATAGCCACCAAAGA
GTGAGGACCGGGGCTGAGGTCACACAGGTAGGGGCCTGAT
GGAGGAGAGGATGAAAGCTGAATGTCCTGGTGGCCATGAG
CAGTTGAGAGGCACAGCCTGGCACCAGGAGCAGGAGATTC
TGGTCCTTGTAATGGAGTCAGTGTCCAGTCAGCTGAGCTC
CACCCTGATGGCAGTGGTGAGTGTTCATCGGCCTGTTACC
ATTAGCACCTGTGTTCCCTCACCAGGCCATCCTGTCACAT
GAGCCCATTTTCTCCAAAGTGGAATCTGACCAAGCATGAG
AGAGATCTGCCCATGGGACCAGTGGCTGGGATTCCACCAC
ACCCATAAATCCTTGGGTGTTAACTTCTAGCTGCCTGGGG
CTGGCCCTGCTCAGACAAATCTGCTCCCTAAGCCTCTCTG
GCCAGGCGGCCAGGATGCTGCCTCCACAGCTGGGACCCCT
CACTTGCCTGCCATGCTCTGCTCGGCTTCGATCTCCAGGG
GACAGTGGTCACCTCTCCCTGCCAAAACTTTTTTTAATTT
GCATTTTTTTCATTTTGGGCCAAAAGTTCAGTGAAATTGT
AAGCTTCAATAAAAGCATAAAACTAAAAAAAAAAAAAAAA
TTCCAGACTTTAATAAGTTTGGGGAAAAAAAGGTTTTATG
TGTCAAAATTTTCAGAGATATACTCCAAAACGATAAGCTT
AATTTAAAATCGTAAAAGTAATATAGGTATTCTAAAAAAT
CAGATATGCCTCCAGATTTGTTGCCTTGAGAAGTGTATGG
TTTTGGAGTCTGGCAGTGTTGATAGGTGTGAAGGTTTTAA
GTTTAAAAAAAAAAAAAGCTTGATAATTTTGTTTATTCTC
TTTAGGAAGGGTTAGATATCTACCCCACCAAATGAAAGCA
GTTCCAACAGATTAACATCTTAATACCGAGTCTTTTCCAC
TTAAAGAATACAATTTGTTTTTTAAAAAACTTCAGAAGCT
AAATAAGTTATCTAAACGCATAACTGTTTAAAATAACTCA
CAGTGCTCAGAAGAGTGTCTGACACTTTTTTTTTTTTTGA
GACAGCGTTTTGCTCCTGTTGCTCAGGATGGAATTGAATG
GCGCAATCTCCGCACACCACAACCTCCGCCTCCCAGGTTC
AAGCAATTCTCCTGCTTCAGCCTCCCGAGTAGCTGGGATT
ACAACAATGCCCGGCTACTTTTGTATTTTTAGTAGAGACA
GGGTTTCTCCATGTTGGTCAGCCGGTCTCGAACTCCTAAC
CTCAGGTGATCCGCCCACCTTGGCCTTGCAAAGTGCTGGG
ATTACAGGCGTGAGCCACCACATCTGATACATTTATAATG
AAAACGACTTCATTTAATTCCTGCCTCAAAATATAGCCTG
TAAATCAGACAGTGTCTTTTTTTTTTTTTTTTTTTTTTGA
GACAGAGTCTCTCATTCTATCAACCAAGCTGGAGTGCATC
TCATTGCAACCTTCACCTTCCGGGTTCAAGCGATCCTCCC
TCCTCAGTCTCCCAAGTAGCTGCTGGGACTAAACAAGCAG
ACCACCAAGCCCACCCAATTTTTGTTTTTTTTGTTTTTTT
TGTTTTTTTTTAGAGACGGGGTTTCATCATGTTGCCCAGG
CTGGTCTCAAAATCCTGGGTTCACGCAATCCATCCACCTC
AGCCTCCCAAAATACTGGGATTACAGGCGTAAGCCATGGT
GCCAGGCCCAGTGTCTTTTTAATCTTTACTTGCTCTACAT
TTTAATTCTACAATCAATGAATTCATGGTTCATCTTATGT
TTATCTTATAACACACTTCAAAAGAAACGAAATATGATGT
TCAACTTAACAGTCTTTAAAACAGAGTAAAAGTTGCCCCT
CTGATACCTCAGGAGAAGAACTTCCTTTCTTAGGCCTGAT
TTCAAAACTACATATTCACTGGCTTCTATTTCTCAAATGT
TCTTAAAATGGAGAATCTGGCTGGGCGAGGTGGCTCATGC
TTGTAATCCCAGCACTTTGGGAGGCTGAGGCGGGTAGATC
ACGAGGTCAGGAGATCGAGACCATCCTGGCTAACACGGTG
AAACCCAGTCTCGACTAAAAATACAAAAAATTAGCCGGGC
ATGGTGGCAGGTGCCTGTAATCCCAGTACTCAGGAGGCTG
AGGAAGGAGAACGGCGTGAACCCGGGAGGTGGAGCTTGCA
GTGAGCCGAGATCGCACCACTGCACTCCAGCCTGGGCAAC
AGAGTGAGACTCCATCTCAAAAAAAAAAAAAAAAAAAGAT
AATTTCATTTGATGGCTTACCTCTTTAACAGTGAACATTT
CACCTTGCGCACCTGCTGCATGCAAAATCTTCAAAAGTGG
CAGTTTTGGTCGTACCTGATGTAAACATAAAATAAATGTG
CTATTTACATTTCAAGTAGGTTTCTGAAACTATGGAACAA
GAGAACCTCTTTAAATAGCTCCCCCCGCTTTTGTTTTTTG
AGGCAAGGTCTTGCTCTGTTGCCTTGGCTGGAGTACAGTG
GTGTGATCACAGGTCACTGCAGCCTCAACCTCCCAGACTC
AACTGATCCTCCCACTTCAGCCTCCAGAGTAGCTGGGACT
ACAGGTGCACGCCACCACACCTGGGTAATTTTTGTTTTTT
TTGGTAGAGAGGTGGTTTCACCATGTTTCCCTGGCTGGTC
TCAAACCCCTGGGCTCAAGAGACCTGCCTACCTCCGCCTC
CCAAAGTGCTGGGATTATAGGCATGAGCTACCTCACCCAG
CACAACCCCCACCTCCCCTACTTTTTTTAAAAAAGAGACA
AGGTCTCACTCTCTTGCCCAGCCTGGGTGCAGTGGTTGTG
ATCATAATTCACTGCAGCTTCAAACTCCTGGGCTCAAGTG
ATCATCCCATCTCAGCCTCCCAAGTAGCTAGAACTAAAGG
CACACCCCACTGCACCTAGCTAATTTTTTCTTTTAGAAAT
GTTTTGTAGAGACACAGGTCTCACTATGTTGCCAAGGCTG
GTCTCAAACACCTGGCTTCAAGTGAGCTTTCTGCCTCGAC
TTCTCAAAGTGCTAGGATTACAGTCATGAGACAGTTAAAC
TTAAAAAAAAAAAAAACAAAACTAGGAATACCCAAAATGA
TTTACCTGATTGATTTGTCCAGGAGAGATCCTGCAAGCAC
TGTCAGATGTTGAACACTGGGCAGAGGTGGAAAATGATGT
CATTTTGGCAGGGAAGAAACTGCAGTCTGTTGGTAAAACT
AAATAGAAAAAAAAAAATTTATAAAATCTATTCTAATGTA
GAAAATTCCCTATTTAGCATTCACACAAGGCAACCAGGAG
AAATAAAAGCCACATATGACACATATAATGGAGCACCCTA
CACAAATGCTGTATACCCTCACTGAGGTTCTGCCTATCTT
CTGACCACTTTCTAGTTCAGATTTAATTCAGAGTAAGAAT
TGTCCAAGCTTCTCTCAGGTGAAGCCTGAAACAGAAACAG
TTACATGCATGCTCCAACCTCCAACTGATGTTAATGAGTA
AACTGTTTTATTTGAAAGTCAAATCATTTATCTCCCCAAT
GGTTATCAGGTAGAGCACTCTCTAGATGCAGGACTGGGGA
TTTACCAAGGTAAGTCACAGGTTTTAAGATTCCAACAGGA
CTTCTAGGAAAACCTCTACAACATGTTGGAACATGTCTTG
ACAAAGGATCACAGAAAACTAAGAGTCAACACTTTAAGTA
CCAGTTAAAACAGCTTTTAAAAGTACCAACCCCAGAAAAA
AACATAGCAATTACAAACCTACAAAACAGGTTAAACCAAG
ATGGACATACATCATCAAAGAAAAGATGTAGCATGAACTG
AAATACAGAGTAAAAGTTCAATGAAAATCTTTCACCTACC
TTTTATCCTTAAAAAAACAAAAGCTACAGAGAAGGAAGAT
AGATTTTTTATTTTATTTATTTATTTAGAGACAGAGTCTC
ACTGTCCCCCAGGCTGAAGCGCAATGGTGCAATCTCCGCT
CACTGCAACCTCCGCTTCTTGGGTTCAAGCGATTCTCCTG
CCTCAGCCTCCTGAGTAGCTGGGATTACAGGCACACGCCA
CCACGCCCAGCTCATTACTGTATTTTTTTTTTTTTTGAGA
CGTAGTCTCGCTCTCTCAGGCTGGAATGCAGTGGTGCGAT
CTCCGCTCACTGCAAGCTCCGTCGCCTCCCGGGTTCACGC
CATTCTCCTGCCTCAGCCTCCTGAGAAGCTGGGACTACAG
GCGCCCACCACCACGCCTGGCTAATTTTTTTGTATTTTTA
GTAGAGACAGGGTTTCACCGTGTTCACCAGGATGGTCTCA
ATCTCCTGACCTTGTGATCTGCCTGCCTCGGCCTCCCAAA
GTGCTGGGATTGCAGGCGTGAGCCACCGCAACTGGCCTCA
CTACTGTATTTTTAGTAGAGACAGGGTTTCACCCTGTTGG
TCAGGCTGGTCTCGAACTCCTGACCTCGTGATCTGCCCAC
CTCGGCCTCCCAAAGTGCTAGGAACAGGTGTGAGCCACCA
TGCCCAGCCAGAAAATAGATTTTTAAATAAACTTGTTTTC
CTTCATTTACACCTTTTTCTACCAAAAGGAAACAATTATT
AAAATTGATGATTAACAAGCCACATCAGGGAAGGGGTAAA
TGGAGCCTAGAAGGACAATCAATAGGCCAGGTGCAGTGGC
TCACACCTGTATTCCTAACACTTTGGGAGGCTAAGATGGG
CAGATCACCTGAGGTCAGGAATTCGAGATGTAGCATATAA
TAAATTCCTTTTCAAAGGTTTTAGCCTGTAAATTGTTAAG
TACAATGAGTTCTGAGATCCTCTCCAAAAAACCAATGTAT
CACTATGTTCAGCTCCCCTGTTCTTTGTTCTTCATTTAAA
ACTTTAAAAGTTTAACTTCCTCGTTCTCCTTGTCTTCTTG
CCCCTAGTTTCAGTAAACAACCCCCTCCCAGCTTCTATCA
CCTGCTCCGTCCTGAGTCACTCCTGGTCACCACCCTTGAC
CTGAGTCATCCTGAGTCACCTGTTCTGTAATCGTCCTTCC
CGCCAAACTACTGACCCAGCCACTCCAGCTCGTACCCCTG
CTCTCTTTAAAATAGGCCATCAGTATTAGCTTAGACTGTG
CAGTCCAACCCTAGCCAACAGGGGAACGACACAGCAGTAG
GGGCTACCTGTGTCAGGGATAAGAACCCCTTCCCCTCCCT
TGTTCAGGTGTGCTCTCACCACTGCTTCACCCATGAGATG
CACCCTTCTATAGAGGTAAAATTGCCTTGCTGAGAAAATT
AAATTTATGTTTGAGTGATATTTCATTTGCAGCATCGAAA
ATTTATTTGTAACAGAGGCCAGACTGGGCAACAGGGCGAA
ACCCTGTCTCTACTAAAAATGCAACAACTAGTTGGGCATG
GCACTTGCCTGCAGTCCCAACTACTAAGGAGGCTGAGGCA
TGAGAATCGCTTGAACTCGCAAGGTGGAGGTTGCAGTGAG
CCAAGACTGCGTCACTGCACTCCAGCCTGGGCGACAGGGC
GAGACCATATCTCGGGGAAAAAAAAAAAGAAAATTTTGGC
CACGCCCAGCCAAAAAAAATTTTTGTAAGACTATCAGCCA
GGCACGCTGGGTCATGCCTGTAATCCCAGCACTTTGGGAG
GCTGAGGAAGGTGGATCACCTGAGGTCAGGAGTTCAAGAC
CAGCCTGGCCAACATGGAGATGTAGCCCATCTCTACTAAA
GCTACAAAAATTAGCTGGGCGTGGTGGCACATGCCTGTAA
ACCCAGCTACTCAGGAGGTTGCTGAGGCAGGATAATCGCT
TGAACCTGGGAGGTGGAGGTTGCCATGAGCTGAGATTGCG
CCATTGCACTTCAGCCTGGGTGACAAGAGTGAAACTCCGT
CTCAAAAAAAAAAAAAAGGACGATCAATAAATACACTGGC
TGAAGATAACAAGATTCCTCATGCTTCTGAAAAGGTTTAT
AGCTGTAACAAAGTATAAATTCCTCCCTCTCCCATTACCT
CACTCTGCTATAAAATAAGAAGTTAAATAGGAAACAAGCA
CAATTTAAAATTTAGAAGTGGGCCAGGCATGGTGGCTCAC
ACCTGTAATCCCAGCACTTTGGGATTGTACTCCCCAGCCG
AGGCAGGCGGATCATGAGGTCAAGAGATCAAGACCATTCT
GGCCAAAATGGTGAAACCCCGTCTCTACTAAAAATACAAA
AATTAGCCAGGTGTGGTGGCACATGCTTGTAGTCCCAGCT
ACTCAGGAGGTTGAGACAGGAGAATCACCTGAACTTGGGA
GGCAGAGGTTGCAGTAAGCCGAGATCGCGCCACTGCACTA
CCAGCCTGGTGACAGAGCAAGATTCTGTCTCAAAAAAAAA
AAAAAAAAAAATTTGAAAGCTGGCTTTTAATGGGTGGCTG
TTGATCTCATCACCTACTTCCTCATTCATTTTTTGTGTGT
GTGAGATAGGGTCTCACTGTGTCACCCAGGCAGGAATGCA
GTGGCACAATCACAGCTCACTGCAGACTTTCAACCTCCTG
GGCTCAAGCAATACTCCCACTTCAGCCTCCCAAGTAGTTG
GGACTACAGGTGCATGCCACCATGCCTAGCTAATTTATTT
TTTGTAGAGACGGGGTCTTGCTATGTTGCCCAGGCTGGTC
TCAAATTCCTGGGCTCAAGTGATCCTCCTGCTTCAGCCTC
CCAAAGTGCTGTAAACCCTGGGATTCCAGGCATGGGCCAC
CACTCCCAGCCTGCCCTCTAGTTCTTATCCTTCTTTTTGT
CTCTGCTCAAGTGACAGTCTGTCAACAAGGCATCATATGA
ACACCCATTTTTTAAACTACAACTCCCAACCGCTTGTATT
CCCTATCTGCTTCCCTGCTTTATTTTTCCCTACCAACCTT
TTTACCAACCAAAACACCATATATTTTAATTATTCATTAT
GTAAAACATAAGCTACAAGTGAACAGGAATTTGTAACTGT
TAATTCATACATTCCCAGTGTCTAAATCTGACAACTACAT
ACATGGTAGAGCAACATGGCAGATAAACATTAATTATAAT
GTGCAGACGGTTTCCAAAAATGGCTCCCAATGAACCACGT
TCCCTAACTGGCCCTATGACTTAATAAACAGAATGCAGCA
GGTGATAATGTGACAATTCCAGGCCTGGCAGGCTTATGGC
TTTGTACTTTTGGAGGTGCTTGAAATCTGGCTACTCTACT
AGAGACTACACAAAAAGGCTAAAAGGAGAGGGAGATGCAG
TTGCCCAGCTGAGCCCAGACTTTTAGCCATACCTCCAAAG
CACCACACATCTTCCAGCCCCAGTTGCCACCTGACTACAA
CAAAGCACTTACTCAACGGTCTTGAGGTGTCCTTAGAAAA
AAAAAAAAGAAAGAAAACACAACAAAGCACCACACACGTT
CCAGCCTCAGCTGTCACCTGACTTACAGCTGCATGACAAA
CCACAAGACCACCAGAACTATCCAACTCAGCCCATCACCC
CACTGAATGAAAAATAAATAAAATGACTGTTTCGACTCAC
TAAGTTTTGGGATGGTTTATTCCACAGCATTAGATAATTG
AAACAAATGGTAAAGACTCATCAAGGCTACTATGTACCAG
GCACACATATAAACCCATTTAATACCAAAAGAGCCCTATT
ATGTAGATAATATCCTTATTTTACAGATCAGGAAAGAGAA
ACAGAAGTTATTTGTCCAAGATCACCCAATGAGTAAGTTG
TTGGAGTCAAGATTTCAAACTCAGACAAGCACTAACATCC
CCATTTAGCAGCATTTTTCCACATTAGATCTCAAGTACAC
AGAATTAATCGTAATTCTTTTATTCAAGACATACTCTGAT
TATTCATCCACACATGGCCCATTTTACTTATTTTTACCTT
TTTATTTTCATAATTTTTTTGAGATAGGGTATTGTTCTGT
CACCCAGGCTGGAGTGCAGTGGCACAAACATAGCTCACTG
CCACCTCGACCTCCTGGGCTCAAGCAATCCTCCCACCTCA
ATCTCCTGATTATCTGGACAGGCTAGTCTCAAGTGATTCT
CTCAACAAAAGTGTTGGGATTACAGGCATGAGCCACCAAC
CCTGGCCTGGATTATTTTGAATAATCCAATAATCATCCAC
AAACTACGACTCTGACGATAACCTATATTTAACCATAATA
TCCCCCATCCCATTTTTCTGCCTTCCTGCAATAATCATCC
TGAATCCTATTGTTTTCATTTCCCTTGCTTTCCTTTGTAT
ACATTTTACTGCATCAAAATGGATTCCTAAAAAGTATTTT
TAGTTTACTCTATTTAAAAAAAAAAAAAAAAGCAGGGATG
TTGTATGTAATTTGGAAAATTTTGTTCCACTAACACAGAT
TAATTCCTACTGTCATGTCAAAATTCATTTTTTATAGATT
TTTATTATTGTGGTAAACCATACATACTAAAATTCACCAT
TTTAACCTTTTTTTTTTTTTTTTTTTAAATGATAGGGTCT
CACTGTGTCACCCAGGCAGGAATGCAGTGGCACAATCACA
GCTCACTGCAGACTTTCAACCTCCTGGGCTCAAGCAATAC
TCCCACTTCAGCCTCCCAAGTAGTTGGGACTACAGGTGCA
TGCCACCATGCCTAGCTAATTTATTTTTGTAGAGACGGGT
CTTGCTATGTTGCCCAGGCTCACTGTAACCTCGAACTCCT
AGGCTCAACTCCTCAACTCCTGCCTCAGCCTCCCAAGTGG
CTAGGACTATAGGTGGGCATCAGCTCACTTCAGTTATTTT
TTTTTGTTTTGTTTTGTGTGTCTAGACAGGGTCTCACTAT
ATTGCTCAGGCTGCTCTCAAACTACTAGCCTCAAACAATC
TCCCGCCTCGGCCTCCCAAAGCCCTGGGAATACAGGCATG
AGCCACTGTACCCAACTCATTCTATCCATTTATAAGTGTT
CAATTCAGTGACACTAAGTATATTCCTAATGTTGCACAAC
CATCACCACTACCCGTCTCCAGAACTCCCTCATATCCCAA
ACTGAAACTCTGTACTCATTAAATAGTTCCCCCATTAGCT
CCCTCTCTAGCACCTGGTAACCACCATTCTACTTTGTCTC
TACGAATTTGCCTATTCTAGGTACCTGATATAGGTAAAAT
TATACAATATTTGTCTTTTTTATGTCTGGCTTATTTCACT
TAGTATGTTTTCAAGGTTCATCCTTGTAGCACATTTTCGT
TCATTTTTCATTTATTTTGACTTCTGTACAATATCCTTGC
ATGTGATATACATTTGAGTTGTTTTTAGGCTTTTACTGTT
ATGAACAGTGCTACGGGCTGAATATCCCTACTGGAAATGT
TTGGGACCAGAAGTGTTTCCAGTTCTGGATTTTTTCAGAT
TTTGAAGTATTTGCATTATACTTACTGGCTGAGTATCTCT
AATCCAAAAGTCCAAAACCCAAAATCCAAAACGCTCCAAT
GAGCATTTCCTTTGAACATCATGTCAGAGTTCAAATGAAG
TTTCAGATTTTGGAGGACTTCAGATTTTCAAATTTAGGAT
GCTCAGTCTTATATTAACGTTCTTGTACATGGCTTAAGCA
ATCTTTTACTCCCTTTTGTGGTTTGAATATTCCCACTGTG
GCAGTATTGAGAGGTACGGCCTGTAAGAGGTAGCTAGACT
TTGGGGTTTTTAATCTGATTTGTCAATTTTTACCTTTAAC
TGGTAAGTTTAGTTCACTTAGTGTAACTGATATATATGGA
TGTTTCCATCACCTTATAATTTAACATTTTGTTTTATTCT
ATGTTTCTTTTTGAAATGTCACAACCTTTTTAAAAACCTG
TATGTCTCCCTGCTAATAAGAATTGTAGACTGGGTGTGGT
GACTCATGCTTGTAATTCCAGCACTTTGGGAAGCCGAGGC
AGGCGGATCACTTGAGTCCAGCAGTTCAAGACCAGCCTGG
ACAACATGGCCAAACTTCACCTCTACAAAAAAATATAAAA
ATTAGCCCCGCATGGTGGAGCACACCTGTGGTCCCAGCTA
CTCAGGAGGCTGAGATGGGAGGATCACTTGAGCCTGGGGA
GCTGAGGCCGCAGTGAGTCGTGATCACGTCACTGCACTCC
AGCCTAGGCGACAGACAAGACCCTGTCAAAAAAAAAAAAA
AGAAAGAAAGAAAAGGCTGGGCATGGTGGCTCATGCCTGT
ATTCCCAGCACTTTGGGAGGCCAAGGTGGGCGGATCACAA
GGTCAGGAGTTCAAGACCAGCCTGGTCAGCATGGTGAAAC
CCTGTCTCTACTAAAAAAAAAACAAAAAATTAGCTGGTCA
TGATGGTGTGCGCCTGTAATCCCAGCCACTTGGGAGACTG
AGGCAGGAGAATTGCTTGAACCTGGAGGGTGCAGTGAGCC
AAGATCACATCACTGCACTCCAGCATGGGCGACAGAGCGA
GACTCCGTCTCAAAAGAAAATAAGAATTTTAGCATAATAT
AATACGGACTTTAAATTCTGAGGTAGATATATTTTTTGTC
CTTTTTTTTTTTTTTCTGCCTTAGACTTTAAGACAATAAA
CAAGACCAAGGAATCAGATAATCTTTACTTCATATATTTA
TTGTAACAGTTCTCAGGTTTGAGTATCTCACTACCTCATC
CAGCACTGTTTTCAATGCAGGTCTTTTGCGTACAAAGTTC
CAAGACCTCATATACCTAAGAATATTTTTATCATTCCCTT
CTATTTAAATTTACGTGGTTGACTATAAAATTCTAGTTTG
CCCTTTAATACTGTGAAAACACTTGTCTTCTTGCATTCAG
TGATGTTGTTGAAAACCCTGAAGTCAATTCAGTTTTGCTC
CTTTGTATATGATCTTTTCTGAGGCCCCTACAAATTGTAT
TTTGCTTTGATATTCTTAAATTTGCCTATAATGTGTCTAA
GACTGAGTTTCCTTATCTCTCATCCTTAGCACTATGAGAT
CTTTGAATCTGAGGTATTTCATCATTTTTTTATTATAAAG
GAGTTACTCCATTATTTCTTAAAACACTTCCTCTTTATTT
TTATTTCTCAAAGACTTATATTATTCAGATGTCAGTGCCT
CTATACCTACTCTTCTTATCTCTTAGTTTTTCGTTTATAT
TTTCTCTTTCTTTGTTCTAGGAGATTTTCTCCTTCTAGAA
TTCTAACTCATTCTCAGTTGTATCCATTCTGTTATTTATT
CTATCTGTGATTCCATAACATTAGAGATGGAATAAATAAC
AGAATGGATACAGATGTTTTGAGACAGGGTCTCACTCTGT
CACCCAGGTTGGACTGCAGTGCCATGATCATGGCTTACTG
CAACCTCAACTTCCCGGCTCAAGCAAGTCTCCCACTTTAG
CCTCTGGACTAGCTGGGACTACAGGCAAGTACCACCTAAC
CCGACTAGTTTTTTTTTTTTTAATGTTCCCAAACTGGTCT
CAAATTCTGAGCTAAAGCAATCCTTCTCAGCCTCCCAAAG
TGCTGGGATTACAGGCATGAGCCACCATGCCAGGCCAATG
TTCTTTATTTCAACCACCATATTTTTTCTTTTTATATATA
CATATATATATATATATATATATATATTTTTTTTTTTTTT
TCTGCCTTAGACTTTAAGACAATAAACAAGACCAAGGAAT
CAGATAATCTTTACTTCATATATTTATTGTAACAGTTCTC
AGGTTTGAGTATCTCACTACCTCATCCAGCACTGTTTTCA
ATGCAGGTCTTTATGTACAAAGTTCCAAGACCTCATATAC
CTAAGAATATTTTTATCATTCCTTCTATTTAAATTTACGT
GGTTGACTATAAAATTCTAGTTTGCCCTTTAATACTGTGA
AAACACTTGTCTTCTTGCATTCAGTGATGTTGTTGAAAAC
CCTGAAGTCAATTCAGTTTTGCTCCTTTGTATATGATCTT
TTCTGAGGCCCCTACAAATTGTATTTTGCTTTGATATTCT
TAAATTTGCCTATAATGTGTCTAAGACTGAGTTTCCTTAT
CTCTCATCCTTAGCACTATGAGATCTTTGAATCTGAGGTA
TTTCATCATTTTTTTTATTATAAAGGAGTTACTCCATTAT
TTCTTAAAACACTTCCTCTTTATTTTTATTTCTCAAAGAC
TTATATTATTCAGATGTCAGTGCCTCTATACCTACTCTTC
TTATCTCTTAGTTTTTCGTTTATATTTTCTCTTTCTTTGT
TCTAGGAGATTTTCTCCTTCTAGAATTCTAACTCATTCCT
CAGTTGTATCCATTCTGTTATTTATTCTATCTGTGATTCC
ATAACATTAGAGATGGAATAAATAACAGAATGGATACAGA
TGTTTTGAGACAGGGTCTCACTCTGTCACCCAGGTTGGAC
TGCAGTGCCATGATCATGGCTTACTGCAACCTCAACTTCC
CCGGCTCAAGCAAGTCTCCCACTTTAGCCTCTGGACTAGC
TGGGACTACAGGCAAGTACCACCTAACCCGACTAGTTTTT
TTTTTAATGTTCCCCAAACTGGTCTCAAATTCTGAGCTAA
AGCAATCCTTCTCAGCCTCCCAAAGTGCTGGGATTACAGG
CATGAGCCACCATGCCAGGCCAATGTTCTTTATTTCAACC
ACCATATTTTTTCTTTTTATATATACATATATATATATAT
ATATATTTTTTTTTTTTTGAGACAGAGTTTCGCTCGTTGC
CCAGGTTGGAGTGCAATGGCGCACAATCCTGGCCCACCGC
AACCTCCGCCTCTTGGGTTCAAACGATTCTCCTGCCTCAG
TCTCCCGAGTAGCTGGGATTACAGGCATGTGCCATCACGC
CCAGCTAACTTTATATTTTTAGTAGAGATGGGGTTTCTCT
ATGTTGGTCAGGCTGGTCTCGAGCTCCCGACTTCAGGCAA
TCCGCTCACCTTTGCCCAGCCTGCCAAAAGCATTTTAAAA
AGAAAAAAATACTATAGTGTCAGGCCCTGCTCAACTGCTT
GCTACTGCTGTAAAGATAAACACGTGGGCTAGCCCTCAGC
ACATTTCCAGTCTTACCTTGTACTGTTTGGTCATAGCTTG
AGCCTCAGCCACACTGATCTTTTAATTTCTCAAACGGCCT
TTGCACAAATTGCTCCTTCATTTGGAGCACTGAGTTCTGT
ACAAAACTGATTCATCTTTTTTTTTTTTTTCTGCCTTAGA
CTTTAAGACAATAAACAAGACCAAGGAATCAGATAATCTT
TACTTCATATATTTATTGTAACAGTTCTCAGGTTTGAGTA
TCTCACTACCTCATCCAGCACTGTTTTCAATGCAGGTCTT
TATGTACAAAGTTCCAAGACCTCATATACCTAAGAATATT
TTTATCATTCCTTCTATTTAAATTTACGTGGTTGACTATA
AAATTCTAGTTTGCCCTTTAATACTGTGAAAACACTTGTC
TTCTTGCATTCAGTGATGTTGTTGAAAACCCTGAAGTCAA
TTCAGTTTTGCTCCTTTGTATATGATCTTTTCTGAGGCCC
CTACAAATTGTATTTTGCTTTGATATTCTTAAATTTGCCT
ATAATGTGTCTAAGACTGAGTTTCCTTATCTCTCATCCTT
AGCACTATGAGATCTTTGAATCTGAGGTATTTCATCATTT
TTTTATTATAAAGGAGTTACTCCATTATTTCTTAAAACAC
TTCCTCTTTATTTTTATTTCTCAAAGACTTATATTATTCA
GATGTCAGTGCCTCTATACCTACTCTTCTTATCTCTTAGT
TTTTCGTTTATATTTTCTCTTTCTTTGTTCTAGGAGATTT
TCTCCTTCTAGAATTCTAACTCATTCCTCAGTTGTATCCA
TTCTGTTATTTATTCTATCTGTGATTCCATAACATTAGAG
ATGGAATAAATAACAGAATGGATACAGATGTTTTGAGACA
GGGTCTCACTCTGTCACCCAGGTTGGACTGCAGTGCCATG
ATCATGGCTTACTGCAACCTCAACTTCCCGGCTCAAGCAA
GTCTCCCACTTTAGCCTCTGGACTAGCTGGGACTACAGGC
AAGTACCACCTAACCCGACTAGTTTTTTTTTTTTTTTTTT
TTTTTTCTGCCTTAGACTTTAAGACAATAAACAAGACCAA
GGAATCAGATAATCTTTACTTCATATATTTATTGTAACAG
TTCTCAGGTTTGAGTATCTCACTACCTCATCCAGCACTGT
TTTCAATGCAGGTCTTTTGCGTACAAAGTTCCAAGACCTC
ATATACCTAAGAATATTTTTATCATTCCCTTCTATTTAAA
TTTACGTGGTTGACTATAAAATTCTAGTTTGCCCTTTAAT
ACTGTGAAAACACTTGTCTTCTTGCATTCAGTGATGTTGT
TGAAAACCCTGAAGTCAATTCAGTTTTGCTCCTTTGTATA
TGATCTTTTCTGAGGCCCCTACAAATTGTATTTTGCTTTG
ATATTCTTAAATTTGCCTATAATGTGTCTAAGACTGAGTT
TCCTTATCTCTCATCCTTAGCACTATGAGATCTTTGAATC
TGAGGTATTTCATCATTTTTTTATTATAAAGGAGTTACTC
CATTATTTCTTAAAACACTTCCTCTTTATTTTTATTTCTC
AAAGACTTATATTATTCAGATGTCAGTGCCTCTATACCTA
CTCTTCTTATCTCTTAGTTTTTCGTTTATATTTTCTCTTT
CTTTGTTCTAGGAGATTTTCTCCTTCTAGAATTCTAACTC
ATTCCTCAGTTGTATCCATTCTGTTATTTATTCTATCTGT
GATTCCATAACATTAGAGATGGAATAAATAACAGAATGGA
TACAGATGTTTTGAGACAGGGTCTCACTCTGTCACCCAGG
TTGGACTGCAGTGCCATGATCATGGCTTACTGCAACCTCA
ACTTCCCCGGCTCAAGCAAGTCTCCCACTTTAGCCTCTGG
ACTAGCTGGGACTACAGGCAAGTACCACCTAACCCGACTA
GTTTTTTTTTTTTTAATGTTCCCCAAACTGGTCTCAAATT
CTGAGCTAAAGCAATCCTTCTCAGCCTCCCAAAGTGCTGG
GATTACAGGCATGAGCCACCATGCCAGGCCAATGTTCTTT
ATTTCAACCACCATATTTTTTCTTTTTATATATACATATA
TATATATATATTTTTTTTTTTTTTGAGACAGAGTTTCGCT
CGTTGCCCAGGTTGGAGTGCAATGGCGCACAATCCTGGCC
CACCGCAACCTCCGCCTCTTGGGTTCAAACGATTCTCCTG
CCTCAGTCTCCCGAGTAGCTGGGATTACAGGCATGTGCCA
TCACGCCCAGCTAACTTTATATTTTTAGTAGAGATGGGGT
TTCTCTATGTTGGTCAGGCTGGTCTCGAGCTCCCGACTTC
AGGCAATCCGCTCACCTTTGCCCAGCCTGCCAAAAGCATT
TTAAAAAGAAAAAAAATACTATAGTGTCAGGCCCTGCTCA
ACTGCTTGCTACTGCTGTAAAGATAAACACGTGGGCTAGC
CCCTCAGCACATTTCCAGTCTTACCTTGTACTGTTTGGTC
ATAGCTTGAGCCTCAGCCACACTGATCTTTTAATTTCTCA
AACGGCCTTTGCACAAATTGCTCCTTCATTTGGAGCACTG
AGTTCTGTACAAAACTGATTCATCTTTTTTTTTTTTTTTT
TTTTGAGACGGAGCCTCCCTCTGTCGCCCAGGCTGGAGCA
CAGTGGTGTGATCTCGGCTCACTGCAAGCTCCACCTCCCG
GGTTCCCGCCATTCTCCTGCCTCAGCCTCCTGAGTAGCTG
GGACTACAGGCGCCCACCACCACGCCTGGCTAATTTTTTG
TATTTTTTTTAGTAGAGACGGGGTTTCACCGTGTTAGCCA
GGTTGGTCTCGATCTCCTGACCTCGTGATCTGCCCGCCTC
GGACTCCCAAAGTGCTGGGATTATAGGCTTGAGCCACCGC
GCCCGGCCAAAACTGATTCCTCTTAAACCTTCAAGTCTCA
GGTTAAATGTCACCTCTTCAACAGTCATCAAGACATTCCA
GGCTGGGAGCAGTGGCTCACACCTGTAATCCCAGCACTTT
AGGAGGCCAAGGCGGGCAGATTGAGGCCAAGAGTTCAAGA
CCACCCTGGCCAACATAGTGAAAACATATCTCTACTGAAA
ATACAAAAATTAGCTGGGCGTGGTGGCACACGCCTGTAAT
CCAGCTACTTGCGTGGCTGAGGCAGAAGAATCGCTTGAAC
CCAGGAGACGGAGGTTGCAGTGAGCCAAGATCGCGCCACT
GCACTCCAGCCTGGGCAAAAGAGCTAAACTCCACTTATAA
AACAAACAAACAAAACTGGTTTTCAAGCTTTAAGGTATAC
AAAAATCACTGGGAGGTGTGCTCATTAAAATATATTTCTC
TGAGCCCCATCTCGATATTGTCTGGAGGTTTCGGTGTGGC
CCCGAAACGAACATTTTCCTTTTTTTTTCCTTTGAGACGG
AGTTTCCCTCTGTAGCCCAAGGTGGAGTGCAGTGGCGCTA
TTCGACTCACTGCAACCCCGTCCACGGGTTCAAGTGATTC
TCCTGCCTCAGCCTCCTGAGTAGCTGGGACTACAGGCGCC
CACCACCACGCCTGGCTAATTTTTGTATTTTTTAGTAGAG
ACGGGGTTTCACCAGGTTGGCCAGGTTGGTCTCGAACTCA
AGACCTCAGGTAGATCCACCCACCTTGGCCTCCCAAAGTG
CTAGGATTAAAGGTGTGAGCCACTGGGCCTGGCCAAATCC
TATTTAAAAAAAAAAAAGTATGAGGAGAGACTGAATCTAA
ACTGAGATACAGTAATACTTAACACCAAAGGTTCCAAGTA
TCTTTGACAGATACTAGTTCCACGTGCCAACACCACAGAG
CATTTTTCTCCGGGTGTCGCTTTAAAACCGTGGTTTTCGG
CCGAGCACGGTGGCTCCTGCCTGTAATCCCAGCACTTTAG
GAGGCCAAGGCGGGCAGATTGAGGCCAAGAGTTCAAGACC
ACCCTGGCCAACATAGTGAAAACATATCTCTACTGAAAAT
ACAAAAATTAGCTGGGCGTGGTGGCACACGCCTGTAATCC
AGCTACTTGCGTGGCTGAGGCAGAAGAATCGCTTGAACCC
AGGAGACGGAGGTTGCAGTGAGCCAAGATCATACCATTTC
ACTCCAGTGGCAGGGGCAGGGGATGCTAAAGCCATTTGAG
TGAAAAGTTGGGGTGGAAAGAAAACATGTGGAGTAGGCTG
ACCATTCCACCATCCTCAACCTTATCACTAAAAGAGGGTC
ATTCACACACCACATACTATCTGATTTTGAAGCAACAAGA
AACCAGCATACCACCTATTAAGTACTGCTGACCAAAAGAT
AAATAATTCAAATTGAGATCTACCTACTAACTGCAAGTTA
CTAGGCAAAATGGAGAGCAAGCAGTTAATCAGTCAAATCC
AGAATGTAGGAGTTCTACAGGACCTGGGAAGGCAGGGAAG
ATTAAAGTGGGGGGTTGTTACAGAAGCTTAAAAAACCAAC
TGCGGCTGGCGGCTAGTGTCTGTAGTCCCAACTATTCCGG
AAGGCTGAGGCAGGAGGATCCCTAGAGTCCAGGAGTTTCA
GGCTATAGTGTGCGATGATCAAACCTGTGAATAGCCACTG
CACTCCAGCCTGATCACACAGTGAGACTTCATCTCTTTTT
TTTTCCAGACAGGCTCTCACGCTGTCGCCTAAGCTAAAGT
GCAGTGGCTCCATCCCCGCTTGCTGCAGCCTCCACCTCCT
GGGCTCAAGAGATCCTCCCACCTCAGTCTCTCGGGTAGCT
GGGACTAGAAGTCGCTCTATGACTCCCCACTGATTTTTTA
TTTTTTTGCAGAGAAGGGGCTCAGTTTGTTGCCCAGGCTG
GTCTCGAACTCCTAGACTCAAGCAATCCTGCCCCTTGGCC
TCCCAAAGTGCTAGGATTAAAGGTGTGAGCCACTGGGCCT
GGCCGAAATCCTATTTAAAAAAAAAAAAGTATGAGGAGAG
ACTGAATCTAAACTGAGATACAGTAATACTTAACACCAAA
GGTTCCAAGTATCTTTGACAGATACTAGTTCCACGTGCCA
ACACCACAGAGCATTTTTCTCCGGGTGTCGCTTTAAAACC
GTGGTTTTCGGCCGAGCACGGTGGCTCCTGCCTGTAATCC
CAGCATTTTCGGAGGCCGAGGTGGGCGGATCACCTGAGGT
CTGGAGCCTGACCAACCTGGTGAAACCCCTCTGTAATAAA
ACCGAATTAGCCGGGCGCAGTAGTGCGCGCCTGTAATCCC
AGCGTCCCCGGAGGCTGAGGCAGAAGAATCACTTGAACCC
GGGAGGCAGAAGTTGCAGTGAGCCAAGATCGCGCCACTGC
ACTCCAGCCTGGGCAAAAAGAGCTAAACTCCACTTATAAA
ACAAACAAACAAACAAAAACTGGTTTTCAAGCTTTAAGGT
ATACAAAAAATCACTGGGAGGTGTGCTCATTAAAATATAT
TTCTCTGAGCCCCATCTCGACATTGTCTGGAGGTTTCGTG
TGGCCCCGAAACGAACATTTTCCTTTTTTTTCCTTTGAGA
CGGAGTTTCCTCTGTAGCCCAAGGTGGAGTGCAGTGGCGC
TATTTCGACTCACTGCAACCCCGTCCACGGGTTCAAGTGA
TTCTCCTGCCTCAGCCTCCTGAGTAGCTGGGATTACAGGC
ATGTGCCATCACGCCCAGCTAACTTTATATTTTTAGTAGA
GATGGGGTTTCTCTATGTTGGTCAGGCTGGTCTCGAGCTC
CCGACTTCAGGCAATCCGCTCACCTTTGCCCAGCCTGCCA
AAAGCATTTTAAAAAGAAAAAATACTATAGTGTCAGGCCC
TGCTCAACTGCTTGCTACTGCTGTAAAGATAAACACGTGG
GCTAGCCCTCAGCACATTTCCAGTCTTACCTTGTACTGTT
TGGTCATAGCTTGAGCCTCAGCCACACTGATCTTTTAATT
TCTCAAACGGCCTTTGCACAAATTGCTCCTTCATTTGGAG
CACTGAGTTCTGTACAAAACTGATTCATCTTTTTTTTTTT
TTTTTTTTGAGACGGAGCCTCCCTCTGTCGCCCAGGCTGG
AGCACAGTGGTGTGATCTCGGCTCACTGCAAGCTCCACCT
CCCGGGTTCCCGCCATTCTCCTGCCTCAGCCTCCTGAGTA
GCTGGGACTACAGGCGCCCACCACCACGCCTGGCTAATTT
TTGTATTTTTTAGTAGAGACGGGGTTTCACCGTGTTAGCC
AGGTTGGTCTCGATCTCCTGACCTCGTGATCTGCCCGCCT
CGGACTCCCAAAGTGCTAGGATTAAAGGTGTGAGCCACTG
GGCCTGGCCAAATCCTATTTAAAAAAAAAAAAAAAAAAAG
TATGAGGAGAGACTGAATCTAAACTGAGATACAGTAATAC
TTAACACCAAAGGTTCCAAGTATCTTTGACAGATACTAGT
TCCACGTGCCAACACCACAGAGCATTTTTCTCCGGGTGTC
GCTTTAAAACCGTGGTTTTCGGCCGAGCACGGTGGCTCCT
GCCTGTAATCCCAGCGTCCCGGAGGCTGAGGCAGAAGAAT
CGCTTGAACCCAGGAGACGGAGGTTGCAGTGAGCCAAGAT
CATACCATTTCACTCCAGTGGCAGGGGCAGGGGATGCTAA
```
