## Appendix S1 for "Sexual selection and pseudogenization in primate fertilization": All_Annotated_Scaffolds.gff (part 466 of 747)

```
AGCCATTTGAGTGAAAAGTTGGGGTGGAAAGAAAACATGT
GGAGTAGGCTGACCATTCCACCATCCTCAACCTTATCACT
AAAAGAGGGTCATTCACACACCACATACTATCTGATTTTG
AAGCAACAAGAAACCAGCATACCACCTATTAAGTACTGCT
GACCAAAAGATAAATAATTCAATTGAGATCTACCTACTAA
CTGCAAGTTACTAGGCAAAATGGAGAGCAAGCAGTTAATC
AGTCAAATCCAGAATGTAGGAGTTCTACAGGACCTGGGAA
GGCAGGGAAGATTAAAGTGGGGGTTGTTACAGAAGCTTAA
AACCAACTGCGGCTGGCGGCTAGTGTCTGTAGTCCCAACT
ATTCCGGAAGGCTGAGGCAGGAGGATCCCTAGAGTCCAGG
AGTTTCAGGCTATAGTGTGCGATGATCAAACCTGTGAATA
GCCACTGCACTCCAGCCTGATCACACAGTGAGACTTCATC
TCTTTTTTTCCAGACAGGCTCTCACGCTGTCGCCTAAGCT
AAAGTGCAGTGGCTCCATCCCCGCTTGCTGCAGCCTCCAC
CTCCTGGGCTCAAGAGATCCTCCCACCTCAGTCTCTCGGG
TAGCTGGGACTAGAAGCTCGCTCTATGACTCCCCACTGAT
TTTTTTATTTTTTTTTTGCAGAGAAGGGGCTCAGTTTGTT
GCCTAGGCTGGTCTCGAACTCCTAGACTCAAGCAATCCTG
CCCCCTTGGCCTCCCAAAGTGCTAGGATTAAAGGTGTGAG
CCACTGGGCCTGGCCGAAATCCTATTTAAAAAAAAAAAAG
TATGAGGAGAGACTGAATCTAAACTGAGATACAGTAATAC
TTAACACCAAAAGGTTCCAAGTATCTTTGACAGATACTAG
TTCCACGTGCCAACACCACAGAGCATTTTTCTCCGGGTGT
CGCTTTAAAACCGTGGTTTTCGGCCGAGCACGGTGGCTCC
TGCCTGTAATCCCAGCATTTTCGGAGGCCGAGGTGGGCGG
ATCACCTGAGGTCTGGAGCCTGACCAACCTGGTGAAACCC
CGTCTGTAATAAAACCGAATTAGCCGGGCGCAGTAGTGCG
CGCCTGTAATCCCAGCGTCCCCGGAGGCTGAGGCAGAAGA
ATCACTTGAACCCGGGAGGCAGAAGTTGCAGTGAGCCAAG
ATCGCGCCACTGCACTCCAGCCTGGGCAAAAAGAGCTAAA
CTCCACTTATAAAACAAACAAACAAACAAAAACTGGTTTT
CAAGCTTTAAGGTATACAAAAAATCACTGGGAGGTGTGCT
CATTAAAATATATTTCTCTGAGCCCCATCTCGATACTGTC
TGGAGGTTTCGGTGTGGCCCCGAAACGAACATTTTCCTTT
TTTTTTTCCTTTGAGACGGAGTTTCCCTCTGTAGCCCAAG
GTGGAGTGCAGTGGCGCTATTTCGACTCACTGCAACCCCC
GTCCACGGGTTCAAGTGATTCTCCTGCCTCAGCCTCCCGA
GTAGCTGGGATTACAGGCGTGCGCTACCACACACATCTAA
TATTTTTGTGTTTTTAGTAGAGACGGGGTTTCACCAGGTT
GGCCAGGTTGGTCTCGAACTCAAGACCTCAGGTAGATCCA
CCCACCTTGGCCTCCCAAAGTACTGGGTTTACAAGCGTGA
GCCACCGCGCCCAGCCAAAACGAGCATTTTCAAACAAGCA
CTCAAGTGCCTCTAAGGTAGACTGTCCGCAGCCTTAAAAA
CTAACTTAAAACGCGTCGGCCGGGCGCGGTGGCTCAAGCC
TGTAATCCCAGCACTTTGGGAGGCCGAGACGGGCGGATCA
CAAGGTCAGGAGATCGAGACCATCCTGGCTAACACGGTGA
AACCCCCGTCTCTACTAAAAAATACAAAAAACTAGCCGGG
CGAGGTGGCGGTCGCCTGTAGTCCCAGCTACCCGGGAGGC
TGAGGCAGGAGAATGGCGTGAACCCAGAGAGGCGGAGCTT
GCAGTGAGTTGAGATCCGGCCACTGCACTCCAGCCTGGGT
GACAGAGCGAGACTCCGTCTCAAAAAAAAAAAAAAAAAAA
CTTAAAACGCGTAAATGTCATTCTTCCCGCCTCCCCCTCT
CCCACCTCTTTTCTCCAAATTGCCTCAATAGTCCTCAAAT
GTTGTGTCCACTTAAACTCAACCCAACCACATCGACTTTA
GGTTTGTCACCTGTTGGCCAAAGTTACATCACGTCACCCC
ATCTCCACTTTTATCTTCCGCGAGCCCTCATCCCACAACT
CTTCCCCTCCCCCCAAGCCCTTCTTCCGCCTGGCGCGGCC
TTCCCCACGCCGCCCGACCCACCTCTCAAGCTCCTCCCGC
CCGCTACCCGTACAATTGGCAGTACGGCCGCCTGCTCCTC
ACTCTCCAGCTCCCGCTCCCAGCACCCCGCCGACGAAGGC
CAAGAGCCACACCTTACGGCAGCTCCATGAGTCGCTCCCC
CGCCGAGCCCGGGTTGGGGGAGGGGTAGCAGTCACAGATC
CGAGGGCCTCGGCAGCATTTTGAAATGGCGAGTAATGAAG
CCGCAACTTCCGGCCTCCCACACGGCCTCACAGGAGGGCT
TCCGGTAAGGCCTCCGGAAACCATAGATGGAGCAATGGGA
GGACTACAGAGCTAGAAAGGCTGATCTCACTACCATAGAG
TAGATCCTAGACCGGGGAGAGAGTCGTGGGGGCCCGGAAG
ATTGAAAGTCGTCGGATTTCAAAAGATAATATGTGAGGGA
CTTGGCAGGGTCTTGTGATACTTTCAGGCGTGTATTAGGA
GATCAGAAAACAGAGAAGGGGAAGAGCTAAGGTCATAATC
CTAGGCTGCCTTCAGCTCTTTGGAAAAACTACGCTTCTTC
TGCCATTCCCCAGTACTCACCCTTGCTCCCCAAGGATGGC
AGGGAGGGGAAATGGAGCGATGGCGCCACTAGGGTGGCCC
GGAAGCTTGAAGCCGCGGCAAATAATGGAAGGCGCCGGCC
GCTGTGGCTCACGCCTGTAATCCCAGCAATTTGGGAGGCC
TAAGGCAGGCGGATCATCTGAGGTCAGGAGTTCGAGACCA
GCCTGACCAATATGGTGAAACCCTGTTTCTACTAAAAGTA
CAAAACTAGTGGGGTGTGGTGGCGCATGCCTGTAATCCCA
GCTACTCAGAAGGCTGAGACAGGAGAATCGTTTGAACCTG
GGAGGCGGAGGTTGCAGTGAGCCGAGATAGTGCCATTCCA
GCCTGGGGAACAAGAGTGAAACTCCTTCAAAAAAAAAAAA
AGAGAGAAAGAGAGAAAAGAAAGAGAAATAGTTGAAGGCT
CAAGGGAATTTTTAACCTGCATGTAAACAAGGGAGGCCGG
GCGCAGTGGCTCACCCCTGTAATCCCAGCACTTTGGGAGG
CCGAGGCGGGCGGATCACCTGAAGTCAGCAGTTCGAGACT
ATCCTGCCCAACATGGCGAAACCGCCGTCTCTACTAAAAA
TACAGAAAGTTAGCCGGGCGTGGTGGCGGTCGCCTGTAAT
CCCAGCTACTTAGGAGGCTGAGGCAGGAGAATCGCTTGAA
CCCAGGAGGCGAAGGTTGCAGTGAGCCGAGATCGCGCCAT
TGCATTCCAGCCTGGGCGACAAGAACGAAACTCCCATCTC
AAAAAAAAAAAAAAGAGGGAAAGGGTTGAGCATGGAAATT
GGAAGCTGTCTTCAAATAACTGAATAGTATAATATTGGAA
ATAACGGAGCCTTATTCTCTTCTCCAAAGTGCAGAACTAA
AACCAATAGAAATTACAAGGCAGTATTTTAAGCTCAGAAA
ATCCTCTAACATTTAGGGTCATTCTGAAATAAATGAAATT
AGGTATTTGGGGGAAGTAATGTCATTTGAAGACAGCCTGC
CTGAGAGGTTTGTGGAAAGTTCTTCTATATTAGGAAACAT
TAAAACTGGTTGTGTAACCCAAGAAAGTTCCATCTCAGTG
TTCTTTGCACCTCTCTTTTAGCATTTACCACGTACTTTTG
TTTTAGTTATTCATGTATATACCATTCTTATCTCTCCCAA
TAAACGACAACAAACCGTGGCTCCCAATGCTAGATACAGA
CCCATGCAAAAGAACATAGGGCAATAACCTTCCTTAAATT
TGTACATTCCACTTTGCTCTACTTCTAGCATAACCTCCTG
CATAGCTGGGAGATCCAGAGTTCCATTAAGGAGCTGAAGA
ATTAACTTCTTTTTCATAGAAATCTGCAACCACCTCACTC
AAAACAAAAAAGAAAAAAAAAGGTGGGGGGTGCTTTTTTA
GGTGAACCACTGTCAACTATTTCCCCTGTCCTTTTGTGCA
ATTAGTATTTTCTAAAACTTTCAACAGGAATTTTTTTTGT
AACTTTTAAATAGCATCTGGTTAGTTTGGATCCTTTCCCA
ATGTCTCCTGGAGTCTTGGAATATGATCTGTTCATGCAAT
TCAGTTTGTGTAAGATCAACGAGTATTTGTTGAGGCCAGG
CGCAGTGGCTCACACCTGTAATCCCAACCCTTTGGGAGGC
CAAGGTGGGAGGATCGTTTAAGCCCAGGAGTTCAAGACCA
GCCTGGGCAAGAAAGTGAGAACCCCATCTGTACAAAAAAA
AAAAAAAAAGTAATTAGCTGAGCATCCTACTGTGTGCCAA
GCACCAATCTAGAGGATTCCAAAACAAGATCTGAAATCTG
TCTAGTGGAGGAGTCCAGCTAAAAAAGAATGTGGTAAGTG
CAATGATTGGTGAGCTGCAGTTAACCTCCCCTAGGTTAAG
AGAGATGAGCCCTTTCAATTTGGGCAAAATATTGACCAAC
GTCTTTAATTTGTCTTCATTTAAAACCTTGAGGGCCCGGC
GCAGTGGCTCATGCCTATAATCCCAGCAATTTGTGAGGCC
GAGGCAGGTGGATCATGTGAGGTCAGGGGTTCGAGACCAG
CCTGGCCAACATGATAAAACACTGTCTCTACTAAAAATAC
AAAAAAGATTAGCCGGGTGCAATGGTAGGCACTTATAATC
TCAGCTACTCGGGAGGCTGAGGGAGGAGAATCGCTTGAAT
TGGGAGTAGGAGATTGCAGTGAGCCGAGATTGCTCCACTG
CACTCTAGCCTGGATGACGGAGCCAGACTCTGTCTCAATC
AATCAACAATAAAAAAATAAAAAACCGGCCGGGCGCGGTG
GCTCAAGCCTGTAATCCCAGCACTTTGGGAGGCCGAGACG
GGCGGATCACGAGGTCAGGAGATCGAGACCATCCTGGCTA
ACACAGTGAAACCCCATCTCTACTAAAAAAACACAAAAAC
TAGCCGGGCGGGTGGCGGGCGCCTGTAGTCCCAGCTACTC
GGGAGGCTGAGGCAGGAGAATGGCGTGAACCCGGGGGGGC
GGAGCTTGCAGTGAGCCGAGATCGCGCCACTGCACTCCAG
CCTGGGGCACAGAGCAAGACTCCGTCTCAAAAAAAAAAAA
AAATAAAATAAAAATAAAATAAAAATAAAAAAAAAATAAA
AAACCTTGATAAATATGTTGACTAGGCCATGGTGAAGAAT
AGAGTTTTTCCCATCATAGATAACACTGATTTGTGAGTAA
TTGTTCACCTTCTAATTAAAAAAAAAAAAAAAAAGACACA
GGGTCTTACTATGTTGCCCAGTCTGGTCTTGAACTCCTGG
CCTCAAGTGATCCTCCTCCAACCTTGGCCTCCCAAAGTGT
TAGGATTACAGGTGTAATCTTATCATCCTACAGGTGGCAC
TCGCCAGCACGCCCAGTTAATTATGTGTGTGTGTGTTTTG
TTTTGCTTTGTTTTGTTTTGTTGAGACGGAGTTCCCTTCT
GTTGCCAGGCTGGAGTGCAATGGCACGATCTCGGCTCACT
GCAATCTCTGCCTCCCGGGTTCAAGCAATTCTCCTGCCTC
AGCCTCCCAAGTCGCTGGGATTACACGTGCGCCACTACAC
TCTAGCGTGGGTGAGAGAAGACTCCATCTCAAAAAAAAAA
AAGAAAGAAAAGAAAAAAAGAAATGAAATTGGAAATTGGC
TTAAAAACTTAACTGGCTCAGTGATCACCACTTCCTTCTT
TAAGAACTATGCTCACAAACCGTTGATTTGATTAAAAGGA
CAGGAAATCTGGGTTCTAGTCTAGCTATTTTTAGAAACCA
GAAAAAGTTACAGTTTTTCAGGTCTTCAGTTCCCTAATCT
GTAAAATAAAATGGCTGAATTCAGCCATTTCTTATGGCCC
TTCTAGTTTTAAAAAAATTAAAAGTTAGTATTATTTGTCT
ATAGCCTTTCTGAAAAAAAATACAATGAATGACTTTAGAC
ATATCAAAGGGTATAAAGAATATGATCTCCCACCTGGGCG
CAGTGGCTCATGCCTTTAATTCCAGCACTTTGGGAGGTCG
AGGCGGACGGATCACCTGGGGTCAGGAGTTCAAGACCAGC
CTGCCCAACATGGCAAAACCCCATCTCTACTAAAAATGCA
AAACAATTAGCCGGGTGTGGTGGTGCATGCCTGTAATCCC
AGCTACTCGGGAGGCTGGGGCAGGAGAATCACTTGAACCC
AGGAGGTGGAGGTTGCAGTGAGCCGAAATCCCGCCATTGC
ACTCTACCCTGGGCAACAGAGTGAGACTCCATCTCAAAAA
AAAAAAAAAAAAAAAAGAATATGATCTCCCTTTTCCCATT
CCTTTTCCTAAGAACAATACACATACAAAGAAGTTACCTG
TAGTCACCTCTATGGTATCTCCTTTCTTCATCCTCTGGGA
ACCACTGTCTTGAGTTTGATATTTACCCCTGCCATGCATT
TCTATAGACTTTTAGAGTTTATATGTGTATATATTCCTTA
AAAATGTGTTTATGCTTTTAAAATTTTTCTAAATGGCATC
AAACTATATGTGGTCTACTGCAACTTATATTTTTGCTCAG
CATTGTGAAGTTCAGTGCTGTTAAACCGTGTAGTTATGGT
TAATTTAGTTTTGTTGTTGTTGTTCGGAGATGGAGTCTTG
CTTTGTCGCCCAGGCTGGAGTGCAGTGATGCGATCTTGGC
TCACTGCAGTCTCCACCTCCAGGGTTCAAGCGATTCTCCC
GCCTCAGCCTCCGGAGTAGATGGGATTACAGGCACGTGCC
ACCACGCCTGGCTAAATTTTGTATTCTTAGTAGAGACAGG
GTTTCACCATGTTGGCCAGGCTGGTCTCGAACTCTTGACC
TCATGATCCGCCTGCCTCGGCCTCCCAAAGTGCTGGCATG
ACAGGTGTGAGCCACTGCACCTGGCCCTGGTTAATTTGTT
TTTTTTGTTTTGTTTTGTTTTTTAAGACAGAGTTTCACTC
TTGTCACCCAGGCTGGAGGGCAGTGGCACCATCTCGGCTC
ACTGCAACCTCTGCCTCCCAGGTTCAAGTGATTCTCCTGC
CTCAGCCTTCCGTGGTAGCTGGGATTACAGGCGCCTGCCA
CCACGCCCAGCTAATTTTTTTTGTATTTTTAGTTGAGACG
GAGTTTCACCATTTTGGCCAGGCTGGTCTTGAACCCCTGA
CCTCAGGTGATCCACCCACCTCGGCCTCCCAAAGTGCTGG
GATTACAGGCGTGAGCCACCATGCCTGACTTCATTTTTTT
TTTTTTTTTTTTTTTTTGAGACGGAGTCTCGCTGTGTCGC
CCAGGCTGGAGTGCAGTGGCGCGATCTCGGCTCACTGCAA
GCTCCGCCTTCCGGGTTCACGCCATTCTCCCGCCTCAGCC
TCCGAGTAGCTGGGACTACAGGCGCCCGCCACCACGCCCG
GCTAGTTTTTTGTATTTTTAGTAGAGACGGGGTTTCACCA
TGTTAGCCAGGATGGTCTCGATCTCCTGACCTCGTGATCC
ACCCGCCGCGGCCTCCCAAAGTGCTGGGATTACAGGCTTG
AGCCACCGCGCCTGGCCCTGACTTCATTTTTAATGTTGTA
ACGTTGTTGTATAGTAATATATTGAATTGTATAAATGCAT
AATGAATTGTTGTATAGTATTAGTTTTCTAGAGTTGCCAT
AACAAAATACCACTGAGTGGCTTAAACAGAAATTTATTTT
CTCATAGTTCTGGAAGCTAGAAGTTGAAGATCAAGTTGTT
AGCAAGTTAGGTTTCTCCTGATGCCCTCTTTCCTTGGCTT
GATAAATATATTGACTAGGCTATGATGAAGAATAGAGTTT
TTCCCAACATGGTTGACACTGATTTGTGAGTAATTGTTCA
TCTTCTAATTAAAAAAAAAAAATAGACACAGGGTCTCACT
ATGTTGCCCAGTCTGGTCTTGAACTCCTGGCCTTAAGTAA
TCCTCCCCACTTGGCCTCCCAAAGTGTTAGGATTACAGGT
GTAATCTTGTAATCCTACAGGTGGCATCCACCAGCATGCC
CTAAATTAGCATGCTAATTTTGTGTGTGTGGTTGTTTTGT
TTTGCTTTTTTGTTTGTTTGTTTTTTGAGACGGGGTTCCG
TCTGTTGCCAGACTGGAGTGCAGCCTGTCTTTTCACTGTG
TCCTCGTGTGGTTGCCCATTGCCTGTATGTTGTTTGTATC
CTAATCTCCTCTTCTTATGAGGACCCTAACATATTGGGCT
CACCCATGTGACCTCATTTTACCTTAATCACCTCTTTAAA
GGTGCTCTCTCCAAATACATTCCCATTCTGTAGTGCTGGG
GGTGGTGTTCAACATGAAGTTTGAGAGGGACACATTCAGC
CCATAATAGTAATGGATGCACCACAATTTTTATTCATCTC
TTTTAATAAATACTTAGGCATCAGTTAATTGTTTGCCGTT
ACAAACAATGTTGTTATCGTTCTCGTGCTTATCTCCATGT
ATACTCTAGAGGAAATTATTGAGTTACAGACTATGTATGT
TGTCCACCCTATTAGACCATGCCAAAGTGCTCTCCAAAGT
CATTGTAGAAAAATACACACTCCTAACAGATGTGTATAGG
AATTACCTTGGCCGGGCGCGGTGGTTCACGACCGTAATCC
CAGCACTTTGGGAGGCCAAGGTGGGCGGATCACGAGGTCA
GGAGTTTGAGACCAGCTTGGCCAACACGGTGAAACCCCGT
CTCTACTAAAAATACAAAAATTAGCTGGGCATGATGGGAG
TGTCTGTAGTCCCAGCTACTTGGGAGGCTGAGGCAGGAGA
ATCGCACCACTGCACTCCAGCCTGGCAACAAAGTGAGATT
CTGTCTCAAAAAAAAAGAGAATTATCTTGATGCATATGTT
TACCAGTACTTGGCATTTTCAAATTATAAAAAATAATCTG
ATAGATGTAAAATGGTTTCTCATAGTGGTTTGTTTTATAG
GTCCATGATTATTAATAAGGTTTAGCACTTTTTCATATTT
ATCGACTTAAGGTTCCTTTTTTTTTTTTTTTGAGACGGAG
TCTGGCTCTGTCGCTCAGGCTGGAGTGCAGTGGTGCGATC
TCAGCTCACTGCAAACTCCGCCTCCTGGGTTCACGCCATC
CTCCTGCCTCAGCCTCCCGAGCAGCTGGGACCACAAGCAC
CCACCACGACACTGGGCTAATTTTTTGTATTTTTAGTAGA
GACAGGGTTTCACCATGTTAGCCAGGATGGTCTTGATCTC
CAGACCTCGTGATCTGCCCACCTCGGCCTCCCAAAGTGCT
GGGATTACAGGCGTGAGTCACTGTGCCTGGCTGACTTAAG
GTTCCTATGTATGAATTGCCTAATCAGACCTTTTGCCCAT
TTTTCTATTGGATTGTCTTTTACTTTTTTGTTGTTTGTTT
GTTTGTTTGTTTGTTTGTTTGTTTTGGAGACAGAGTCTTG
TTCTGTCACCCAGGCTGGAGTGCAGTGGTGCAATCTTGGC
TCACTGCAACCTCTGCCTCCCAGGTTCAAGCAATTCTCCT
GCCTCAGCCTCCCAACTAGCTGGGACTACAGGAACCCACC
ACCATGCCCAGCTAATTATTTGTATTTTTAGTAGAGACGG
GTTTTCACCGTGTTAGCCAGGATGGTCTCGATCTCCTGAC
CTCAAGTGATCCACCCACCTCGGCCTCCCAAAGTGCTGGG
ATAATAGGCATGAGCCATGACGGCCGGCTTGTCTTTTACT
TATTGATTTGTGGGAGTTTTCCATATAATCTGGATATTAA
TCCTTCTTGGTTATATGTGTTATAAATAATGACTTCACAT
ATGTAGCTTTTCACTTTTTAAACATTGTCTTTGATTAACA
ATTTTTAATGAAATAAAATTTGTTAATTTTTTTATGTTTT
GTGCTTTTTAAAAATTTATTCTAGAAGAGATGCTTCCCCG
TCTCTGGGTCATAAAAATACTCTCATATATTTTCTTCTAA
AAGTTCCAAAGATTTGCTTTTCTTTTTTTCTTTTTTTTTT
TTTTTTTGAGACGGAGTCTCTTTCTGTCGCCCAGGCTGGA
GTGCAGTGGCGCAATCTCAGCTCACTGCAACCTCTGCCTC
CTGGGTTCACACCATTCTCTTGCCTCAGCTTCCCGAGTAG
CTGGGACTACAGGCGTCCCCCACCACGCCCGGCTAATTTT
TTTTGTATTTTTTTAGTAGAGATGGGGTTTCACCATGTAA
GCCAGGATGGTCTCGATCTCCTGACCTCGTGATCCGCCTG
CCTCGGCCTCCCAAAGTGCTGGGATTACAGGCGTGAGTCA
CCAAGCACGGCCTGCTTTTCTTTTTTTAAGGGTCCAAAGG
GCCAGCTAGAAAGATTTGCTTTTCACACTTAGGCCATTAA
TATATTCAGAATTTATTTTTCTGCATGTTGTAACATGCAG
ATCCAACATACAGTGCCCTGACTGGAGCACAGTGGCTCCA
TCCTGGCTCACTTCAGTCTCCACCTCCTGGGCCCAAGTGA
TTCTTCCACCTCAGCCTCCTAAGCAGCTGGAACTATAGGC
TCACGCCACCATGCCCGGCTAATTTTTAAATTTTTTTTTT
TTTTTTTTTGTAGAGAGGGAGTTTCACCATGTTGCCTAAG
CTGATCTTGAACTCCTGGGCTCAAGCAATCCTCCCACCTC
AGCCTCCCCAGTAGCAGGAATCACAGCCAGGCGCCACCAC
GCCCAGTTTATTGATTGATTATGTGGGGGAGGGTGGCGGC
GGGAGGGGGCAGGTCTCCCTGCTTTGTCTAGGCTGCTCTG
GAACTCCTGGCCTCAAGCAGTCCTCCCATCTCGGCCTCCC
AAAATGCTGGAATACCATGCCCAGCCTTAAAAATCAGCTT
TATACATCTTGTTCCACTTCCATCAAATATGTTAATCCTT
TGTTGAAAGGTGAATGGTATCAGAGAAGGTTGAAAGAGCA
GGATCCATAGGGTCTGTTCTTGTTACATCTTTGCCATTAA
ATCTTTATGTGCCTCCACGAATGCTTATTACATGTCAGAC
ACTATTGCAAACAATATCTATTTACTGTATTATTTAAATC
TCACAGTCTTCCTATTGTCCTGATACACAGAGAAGTAGCT
TGCTCAAGGTTACACAATGGTAGTCAGGATTCAAACAGGG
CACCTAACTTCAGAACCCAGGCTTTGTATAAGCATTTATC
CTTTGTTTTTGTTTGTTTGTTGTCTTATCCTTTGTTTTTC
AGTGCACATATATGCACCATTTTCTTGAAAATACAAAACA
AGCAAAACACTTTTTTTTTTTTTTTTTTTTTTTTGAGACG
TAGTCTCGCTCTCACCCAGGCTGGAGTGCAGTGGCGCCAT
CTCGGCTCACTGCAAGCTCCGCCTCCTGGGTTCACGCCAT
TCCCCTGCCTCAGCCTCCCGAGTAGCTGGGACCACAGGCG
CCCGCCACCACGCCCGGCTAATTTTTTGTATTTTTAATAG
AGACGGGGGGGGGGGTCACCGTATTAGCCAGGATGGTCTC
GATCTCCTGACCTCGTGATCCACCCGCCTCAGCCTCCCAA
AGTGCTGGGATTACAGGCGTGAGCCACCGCGCCCGGTCAC
CCCCTGATTATTTCTTCAGGACACATTCCTAAAAGTGGAA
TTGCTGGACCAGAGCAATCACCCCGAAAGAGATTAAGGAT
GGAATTAAGGTAAAGTAACATCAGCTAACAAAGACCTTTA
GTGTCCCGCTCTCAAAACTCTACCGTGGTAATTCTCAACA
CCAGCTCCATAGCAAAGGGCAGTGCTCAAATTACTGATGG
CTACGGAAGGGAAGAACCTCCAATGCCAAGATCAAAACAA
TCTCTCTTCAATGCCATGCTCAGTTTTCCTGTCTCTCTAG
CTTAGTAGGACTTCTGCCCCCAAGGTCGCTGCTGATGAAC
TCCTCCAGAGTTTGCGCCCCTTAAAATTACTTGGATGCGC
CAGGCGAATCACCGGAGGTCAGGAATTCGAGACCAGATTT
GCCAACACGATGAAACCCCGTCTCTACTAAAAATACAAAA
ATTAGCTGGGCATGGTGGCAGGCGCCCGTAATCCCAGCTA
CTCGGGAGGCTGAGGCAGGAGAACTGCTTGCACCCGGGAG
GCGGAGGTTGCACTGAGCCGAGAGATCGTGCCATTACACG
CAAGCCTGGGCGGCAAAGGGAGACTCCGTCTCAAAAACAA
ACAAACAAACAAACAAACAAACATGGATGCTTTCATGGGA
CCTACTGGATAACCTCACCATCCTTCCTTTCTCTCACTTT
ATACCGCATAGTGCAACCCGATAGCTTCAGAACACCATAT
TCATAGTCTCTTAGACAGATTCATTTTTTTCTATTGTTGG
ATAGGTTTTAGCACTGATGCCCATCCTATTATCAATGGTA
AAATAGATGTAAGGTTATTACAGCACTTCAAAAGCGACAC
CTCGCCATTCTTTTAATCCTGAACGTATTTAATTACAAAT
CAAAAAAGCCTACCTAATCGTACTTACTAGGCGCATAAAT
ATCTCGCAATTCTGAATTAGCTGGTGATGCTGGTGAAAGG
CGCAGAATTTGGGCTTTCTGTTTTTCCTTTTACGCACGCA
TCACGAACTTTCTTGGCGTTAAAAGCAGCTTCACAAAATG
CAGATGATGCAATTGCTCAAGGGTCCTCATTCTTATGTAA
GAAATAGCAGAACAAAAAGTATGCTACGGGAGCCCGGATA
GCTCAGTCGGTAGAGCATCAGACTTTTAATCTGAGGGTCC
AGGGTTCAAGTCCCTGTTCGGGCGTCGTGTTTTCTTTTCC
TTAATGGACAAACACAAATTGTATATATTATGGGGTACAA
CACCATCTTCTGAAATATGTGTATATTGTTGAATGAGTAA
ATCAAACTGATGAGGGTATGCATTACCTCACATATCTTAT
TTAGTGGTGAGAGCACAAGGTGCTTGCTTTTAAGTTTTTT
TCTTCCTTTCTCAATTACGAGCCATCAAAAAACAAGTATT
TTTCTGGGGAAGCACCGTGCCAGACCTCGATACTCGCCAA
GAAATTAAACGATTTTTCAGTCATTTTTTTCCTCCCTGAA
AACATGTTTATCCAGCATATTCTGAAACCGATGAAAAACG
AACTGAATTCGCTTTGAAATGTAAGGATTTACAACGTCCG
CATTTCGGACTTGGTGAGATGATACAAAGTAACTAAAACT
ACAAACGCCCGAACAGGGACTTGAACCCTGGACCCTCAGA
TTAAAAGTCTGATGCTCTACCGACTGAGCTATCCGGGCGC
TCGGGTAGTGAATCCTTTCTGTTTACTTCATATAGGGTGT
TTTTTTTTTCTTTTAATTTGAGATGATGTCATTCTGTCGC
CAGGCTGGAGTGCAGTAGCGCGATGTTGGCTCACCGCAAC
CTCCGCCTCCCGGGTTCAAGTGATTCTCCTGCCTCAGCCT
CCCGAGTAGCTGAGACTACAGGCGCGCGCGCCCACGCCCA
GCTAATTTTTGTATTTTTGGAAAAGACAGAGTTTCATCAT
GTTGACCACGATGGTCTTGATTTCTTGACCTCGTGATCCG
CCCACCTTGGCCTCCCAAAGTGCTGGGATTATAGGAGTGA
GCCACCGCGCCGGCCTGCTTCCTTTTAAGCAGCTAAATTT
AGGTTTTAATTAGAATTAAAGGTGTTTTTTTGTTTTTTGT
TTTAGCGAGATAAAGCAAAACACATATTTTCCTATCCTTT
TCTTTTTGTTCCATTCACTTAAAACATGTGTTCTTCAAGC
TGTTTCATGTTTGATAAGTTACCAGTATTTACTAAACTCT
CTAAAAGGAAATTAATGGTAGTAAATGACAGAAAAATGGG
CAACCAAGATGAATATTCAAAATTTAGACATGGGGTTACA
ACCTCTCTTTCCTTCCCTCTTTCCGTCCTTCCTTTCTTTC
TTCTTTTTTTTTCTTTCAATCTTTGCAGCTGTGCCAGGGA
GCAACCTCTTTTATTATACTTCTGCCTTCTATTTATCACT
TCCCTGATGAGGTCTCTTAATTTTAATTATTCTACCAAAC
TAGATTACAGCATTTCTCCCATTAATGAAAAATACATTTC
CATTCATCAGATGATGTAGTTGTTAGATGAGCATTCCTTA
GCACAAAAGAAGGAAAGACACTTTTGATGCATGCACAGAG
GAGCTAATACTATAAGAAAATAGACGTGATTGTGGAAAGG
TCTGAATTAAGATTGTGGGAAAAGGAGTTTAGACCTTTAA
TTTAAATTTAGATTGAATTTTTGCCTTTCTTCCCGTTTCA
GGCAAGTTGCAGTTTTCTTTTCTTTTCTTTTTTTTTTCGA
GTCAGAGTCTCACTCTGTCGCCCAGGCTGGAGTGGAGTGG
CAGGATCTCAGCTTATTGCAACCTCTGCCTCCCAAGTTCA
AGCAGTTCTCCTGCCTCAGACTCCCGAGTAGCTGGGATTA
TACAGGCGCGTGCCACCACGCCCTGCTAATATTTTTGAAA
TTTTTTTAGTAGAGATGGGGGTTTCACCATATTGGCCAGG
CTGGTCTCGAACTCCTGACCTCAGGTGATCCGCCTACCTC
TGCCTACCAAAGTGCTGGGATTACAGGTGTGAACCATCGC
ACCCGCCTCAAGTTGCTGTTTTCAAGACAGACTCACAAGA
CGAATCCTCCCAAAGCAGTGTGCACCAGTGGGAGCAACAT
AGAGTATTAAGAATACAAATCTCCAGATCAGCCTAGTTTC
TCCTAAAATCAATTTCTTTCTTCTTTTTTTTTTTTCTTTG
AGCCGGAGTCTCGGTCTTGGGGCCCAAGCTGGAATACAAT
GGCGCGACCTTGGCTCACTGCAACCTCCACTTCTTGGGTT
CGAGCGATTCTCCTGCCTCAGCCTCCAGAGTAGCTGGGAT
TATAGGCACGAGCCACCACACCTGGCTAATTTTTTGTATT
TTTAGTATAAATGGGGTTTCACCATGTTAGCCAGGCTGGT
TTCGAACTCCTTACCTCAGGTGATCTTCCTGCCTTGGCCT
CCCAAAGTGCTGAGATTACAGGCATAAGCCACCGCACCCA
GCCACCTAAAATCAATTTCATCTACCCTGACACATGGGTT
GTGGAACACAAGATTATGAAATTTCAAATAGTGATAAGGG
AATTCATTTTAGTTTCTGGGTACTAGTGGCTTCTGAACAC
AATGAACAACAAAATAGCTCAGTCTCAGTTGGAGGAATTT
TTCTTTCCTACTATTGTCTGATTCTTATAGAACAAAGACC
AACAAACTGTGTGATCCTGAGCAGGCCTGGGTTTCCACAT
TTATAAAATAAGGGAAATTGATTAGATGGCCTCTGAGATA
ACCTGTAAATCTAAAGTTTTACCATTCTGTTACTTTTTTC
CATTGTGAATAAGATTAGAAGGAACAGACTCAAAATGTGC
CAGAATGGAGTGATTTAATTCAACAAACATTTACTGATCG
TCTATTACAGGTTAGGCTCTGCGCTAGCCCTAGAATCTGA
GACGAGTAGGACATGGGTCCTGCTAACAGTCTAGGAAAGA
AGACACACAAACAAACAATTTCAACATAAAGTGGAGTGGC
GGCAGATGAAGATGGACAGGAAAGCAGGGTTTATAAAATG
AGGGTGCCTGGGCCCTTGAGTTTTCAGCAGGGAAACTGCA
TGATCATAATTAAGTCTAAACAAGTAGCTGTCAGTGGTGT
AATAAAGAAATTATAATGAGCAAAACACAGACATTTATTT
ATTTAGACATTTTTTTTCAGCACCCACTGTGTTAGATAAG
GAAAAACTGCCAGCACTGTTTCTATGAATGCAATGTGGAA
ATAAATTATACCACTTAAATTTTAAGGAAAGGAAATGGTG
TCTATCCAGGCCTCCTTCAAAGGGCAAGAACAGATAAAGG
GGTCTTCAAGTTTTTTCCTCCCCAAGGCTTTGTTACATCA
CATTCCCTTTCCTCCGGGATAACAAAACCTGCTGTTTTAA
AATTAAATAAACTGAATGGGATTAATCAATCAAAAATTTG
CTTACCGATTACCCACTGCTTCCACAGCAGTGAGCTAGGC
ACAGTAGGGAGGAAAACAGGAAATCTGGAAGGAATGTGGG
GACCACAAGATGTATTTAGAGAATGGGGAATAACTTAGTC
TGGTTGGAGCAGAGGGAGATAGAGAGGGGTGAGGTCACAT
TGGAGACTACACTTCCGTTAGGCTAAGGCAAACGATTTTA
TCCTACAGGCAATGGCGAGCTATTGAAAGATTGGCTTGTT
AACATTGCAAAGTCCATCTGAGATAGCATGAAATGAATCT
GTTTGCTTCATTTATGTTGCATCAGAAACACAAGTGCCAT
CTTGTCCTTTAGCATAAAATCTTCCTGGAGTGCTTCTTGA
AGCTTCTTTATGCAGACTGTTGAACTTCATTTTCCCACTA
GAGGGCAGGCTAAACTCACAGATTCTATATATTTGGTGAT
TCTCCTAGTTCTTAAATTAAATTTCTCCCACTATTTTTAA
AGCGTGTGCGTGTGTGTATGTGCTGAGAACACTTGAGATT
ACACTCTTAGCAAATTTCAAGTACACCATACATCATTAAT
AACTATAGTCACTGTACTGTATGTTAGATCCCCAAAATTT
ATTCATCTGACAACTGAAAGTTTGTGCTCTTTGATCAAGA
TCTATTTGTTTCCCTCACCTCCCAGCCCCTGGTAACCATT
CTGCTGTTTCTATGAGTTTAACTTTTTTGGATTCCACATA
TAAGTGAAATAATATAGTATTTGTCTTTCTGTTTCTAGCT
TGTTTCACTTAGCATAAAGTCCTCCAGATTTGTCCACGTC
GTTGCAAATGGCAGGATTTCCTTATGTATCACATTTTCTT
TATTTCTTCTTCTTCTTTTTTTTTTTTTTAGACGGAGTTT
TCACTCTTGTTGCCCAGGCTGGAGTGCAGTGGCATGGTCT
CACTTCACTGCAACCTCAACCTCCACCTCCTGGTTTCAAG
TGATTTTCCTGCCTCATCCGTCCAAGCAGCTGGGACTGCA
GGCACCTGCCACCACACCCAGCCAATTTTTGTATTTTTAA
TGGAGACAGGGTTTCATCATTTTGGCCAGGCTGGTCTGAA
CTCCTGACCTCAGGTGATCTGCTCACCTCGGCCTCCCAAA
GTGCTGGGATTACAGGCATGAGCCACGGCACCCGGCCCCC
ATTTTCTTTATCCAGTCACCTGTTGACAGATACTTCTGCT
GATTCCACATCTTGTCTATTGTGAATAATGCTGCAATGAA
CATGGAGGTGCAGGCCTCTCTTTAACATACTGATTTCATT
TCCTTTGGATATAGTCCCAGAAGTGGGATTGCTGGTTTGT
ACAGTAGTTCTATTTTTAATATTTTAAAGGAATCTCCATA
CTGTTTTCCATATGGCTGTACCAGTTTACATTCCCACCAA
CAGTGTACAAAGATCCCTTTTCTCCACACCCTCTACATCA
CTTGTAATCTTTTGACTTTTTGAGAATAACCACACTACAG
GTGTGAAGTGATATCTCATTATTGAGGTTTTGACTTACAC
TTCCGTGATGATTAATGATGTCGAGCACCTTTTCATATAC
CTGTGGGTCATTTGTATGTCTTCTTTGGGAAAATGTTGAT
TCAGGTCCTTTGTGCATTAAAAAAAAATTCTGGTTATTTG
TTTTTGTTTTGTTTTGCTATTGAGTTGTATGAGTTCCTTA
TATATTTTATGTATTAACCCCTGGTCACATACATGGTTTG
CAAATATTTTCTCCCATTCTGTATGTTGCCTTTTCATTTC
GTTGATCCCTACTATAATAATTTTTAAAGGGATGTTTTTT
ACCCTCCTCATCTGACTCACTGCGTTTGAAAAAAGTCACC
ATCAATCTGATTACCCACTGCTTCCACAGCAGTGAGCTAG
GCACAGAGGGGGAAAGTTGTGGACCCTTCCTTCCCAGACT
TCCCCAAACCAACACCAAGTCGTAGCTACCCACTCTGGGG
CCCAGTCTTCTATCATCACAGTATAGTGCATAGAGTCTTT
GGAGCTGAGACCATCACAAGGTACTAAGAAGATGCATAGG
GCCGGGCGCGGTGGCTCAAGCCTGTAATCCCAGCACTTTG
GGAGGCCGAGATGGGCGGACCACAAGGTCAGGAGATCAAG
ACCATCCTGGCTAACATGGTGAAACCCCGTCTCTACTAAA
AATACAAAAAATTAGCCGGGCGCGGTGGTGGGCGCCTGTA
GTCCCAGCTACTCAGGAGGCTGAGGCAGGAGAATGGCGTA
AACCTGGGAGACGGAGCTTGCAGTGAGCTGAGATCCGGCC
ACTGCACTCCAGGCTGGGCGACAGAGGGAGACTCCGCCTC
AAAAAAAAAAAAAAAAAAAAAAAAGAAGATGCATAGTACA
GGTTGTTTTTGTTTTTTTGTTTTGAGACAGTGTTGCAATC
ATAGCTTACTGTGGCCTCAATCTCCTGGCTAAAGTGATTC
TCTCACCTCTGCCTCCAGAGTAGCTGGGACTATAGGCGTG
CACCACCATGCCTGGTGAATTTTTTTTTAAAAATGTTTTC
GTAGAGATGGGGTCTTGGTATGTTGCCCAGGCTACCTTTG
AACTCCCTTAACTCAAGGGATCCTTCTGCCTCAGCCTCAC
AAAGTGTTGGAATTATAGGCATGAACCACCATGCCTAGCT
AAGCCCAAGAATCTTACACTACATCAAGAGCTCATATCCT
GGAACAAATACTCCCTGAACAACGCAGCCCTCAAATGTCA
TGGATCATTGAAAAGGTATAGGAAAGGCCGGGCGCGGTGG
CTCACGCCTGTAATCCCAGCACTTTGGGAGGCCGAGGCGG
GCGGATCACAAGGTCAGGAGATCGAGACCACAGTGAAACC
CCGTCTCTACTAAAAATACAAAAAAATTAGCCGGGCGCGG
TGGTGGGCGCCTGTAGTCCCAGCTACTCAGGAGGCTGAGG
CAGGAGAATGGCGTGAACCCGGGAGGCGGAGCTTGCAGTG
AGCCGAGATCGCGCCACTGCACTCCAGCCTGGGCGACAGC
GCGAGACTCCGTCTCAAAAAAAAAAAAAAAGAAAAGGTAT
AGGAAAGGCCGGGCGGTGGCTCACGCCTGTAATCCCAGCA
CTTTGGGAGGCCGAGGCGGGCGGATCACAAGGTCAGGAGA
TCGAGACCACAGTGAAACCCCGTCTCTACTAAAAATACAA
AAAAATTAGCCGGGCGCGGTGGTGGGCGCCTGTAGTCCCA
GCTACTCAGGAGGCTGAGGCAGGAGAATGGCGTGAACCCG
GGAGGCGGAGCTTGCAGTGAGCCGAGATCGCGCCACTGCA
CTCCAGCCTGGGCGACAGCGCGAGACTCCGTCTCAAAAAA
AAAAAAAAAAAAAAGAAAAGGTATAGGAAAGAAATAGGAC
TGATTTCAAAGCCAGTAAGAGTCAAAGGATTGAAGAAGTC
AATCTATCCATAAAATACTTACAGAGCACCCCAACCCCAT
CTCTAACATCTTCAAAGATATTTGAATATTTTTGAAGAAA
GCCTACTGAAGGATTTTAAAATAAAATTGTTTTAAATACT
GCCTTTCAAACTATTAGCTTGGAGTTCTATTACAGATTAG
TCCTAGCCTAGAGCAGAGCTATGAGAGAATATAGCACAGA
TAAACAGATTCTATCATCATCTCCTTCCATTGATTTCAGC
CATTTGCTCCCTGACCTGTAATCTACTTATTATTACCACT
GAAATCTTTTTTTTTTTTTGAGACGGAGTCTGGCTCTGTC
GCCCAGGCTGGAGTGCAGTGGCCGGATCTCAGCTCACTGC
AAGCTCCGCCTCCCGGGTTTATGCCATTCTCCTGCCTCAG
CCTCCGGAGTAGCTGCGACTACAGGTGCCCGCCACGTCGC
CCGGCTAGTTTTTTGTATTTTTTTTTTAGTAGAGACGGGG
TTTCAACGTGTTAGCCAGGATGGTCTCGATTTCCTGACCT
CGTGATCCGCCCATCTCGGCCTCCCAAAGTGCTGGGATTA
CAGGCTTGAGCCACCACACCCGGCCTTTTTTTTTTTTTTT
TTTAAGATAGGACCTCACTCTGTTGCCCAGGCTGGCGTGC
AGTTGCACCATCATGGCTCACTGCAGCCTCAACCTCCTGG
ACTCAGGTGATCCTCCCACCTCAGCCTCCGGGGTAGCTGG
GACTAGAGGTACACACCACCATGCCCAGCTAATTTTTTGT
GTTTTTTGTAGAGATGAGGTTTTGCCATATTGCCCAGGCT
GGTCTCAAACCACGGGGCTCAAGCAATCCACCAGCTTAGG
CCTCCCATAGCGCCAGGATTACAGGCATGAGCCATCACAC
CCGGTCACCACTGAAATCTTAGACTCTCAAGCTTTTCATT
TTCTGGCTCAGTCACTCTGTCTTCCCGTAAACTAGATCCA
GGTTTTCATCCATTCATTTATTGACCAAGAATTTATTGAG
CACCAGCTTTGAATCATGCAATGAATTAGGCCTAGAAATT
CAAAGGTGAAAATAATGGAGATTCCTTGTCTTTAAGGAGC
TTACAGTCTGTTGTACTCCTCTTCTGTCCCCTCCACAATT
CAGAAAAAAGTGGACAAGCAATTATAACACCCATGATCAG
TGTAACAATCCAAGTAGCTATTGGGTATGTCTAGACACTC
TTAGGAGGCACTCTAGGGAAGTTTTGTAGAGAATTTGTTG
TAGGATGTATTAGTTTGTTACTGCTGCTGTAACAAATGAC
CACAAATTTAGTGGATTAAAGGAACATAAATTTATTTTTT
TTTTTTTTTTTTTTTTTTGAGACGGAGTCTGGCTCTGTCG
CCCGGGCTGGAGTGCAGTGGCCGGATCTCAGCTCACTGCA
ACTCCGCCCCCTGAGTTTACGCCATTCTCCTGCCTCAGCC
TCCCGAGTAGCTGGGACTACAGGCGCCCGCCGCCTCGCCC
GGCTAGTTTTTTGTATTTTTTTTTAGTAGAGACGGGGTTT
CACCGTGTTCGCCAGGATGGTCTCGATCTCCTGACCTCGT
GATCCGCCCGTCTCGGCCTCCCAAAGTGCTGGGATTACAG
GCTTGAGCCACCGCGCCCGGCCAGGAACATAAATTTATTA
TCCTACAGTTCTGTAGATCAAAAGCCCAACATGGGGTTCA
CTGGGCTAAAATCAAGGTATCTGAAGGGTCATGTTCCTTC
CTGGAGGCTCTAGGGCAGAATCTGTTTTTGACCTTTCCGG
TTTCTAGAGGCCATTCACACCCTCTGGCTCAGGACCTCCA
TGCTTCAACTTTCAAGCCAGCAGTGTTGCATTTTTCTGAC
CATTCTTGCATCATCACGTCTCTGACTTCAGCTAGGAAAG
GTTCCCAGCTTTTAAGGACTGACGTGATTAGATTGGGCCC
ACCTGGATAATCCAGGCTAATCTTCCACTCCCAAGGGCCT
TAACTTAATCACATCCATAAAATCCTTTTGCCACGTAAAA
TAATGCAGCCATAGGTTCCAGGGATTAGGAAGTAGACATT
TCCTCCTTTGGGAGACCATTTTTCTGCCTACCATGTAGAG
AGACAGCCGCATAAAGGGAAGCGGGTAGAGGTGGATTGGA
GGTAGGAGGCCCTTTCCAGGAAACCGTGTGGAAGGGCCTT
TAGGTGAGAATATTGTGTTTTCTAGGAACTGCAGGGAGTT
TTGTAAGGCCCAAGTATGAAGTTTACATTGGAATGTGGGA
GGCCATCCAACACATATTTATTGAATACTGTGTGGTAGGT
GCAGTTTGGGAGATGTAGGGATGCACAAGACAAGGTCCTT
GTTCTCTGAGGCTAGAGTGAAAAGCAAGGTCTGACTGTGA
GAGAATTCAGAGTTTCCTTAGTAGATTGGACTTTAAGAGT
TAGAGAAAATCATCCATTAATTCATCTGCCCAAAATTTTG
TGAGCACAAGTGCCAGGCATTGTTCTAGGCTCTGAGAATA
CAGATGTTTAAAAACTAAAGTCAAAAAATCCCATGTCCTA
CATGTTAGTTGATTTTAAGCAGGAGAAGCAGATGTTTGCT
TTGGAAACATCACCCTGGCTGGGTTGCTTGAGAAAAGATT
GGAAGGGAAATAAGACTAGAGGTAGCCCAGTCCCTTTCCT
CCCCCTTCTTCAAGATTCACAGCCTTTGCTGAGCTTCACT
TCCCTTCTTGAGGACTTTGTCTTTTGTCAGGTGCCCTCTT
TTCCCTTTATGCCTCCACTGTACCTATCTTGGAAACCTGG
CCTCATGTTCTACACCTGGGCTTCCAAGTGCTGCAGAAGA
AAATGATGAAAACATTCAGATATTTTTATTCATAGCCACA
ACATATTAGAGTATCCAATGCCAGCTGTATCTTCAACTCT
GCTGACAATTCTCTCTCTCATCTCTCTGAAACTACCACTC
TCATTCCTTATTCCTTTCTGTTTTAACCTTAACCACTTTT
TTTTTTTTGAAATGGAGTTTTACTCTTATTGCCCAACCTG
GAGTGCAATGGCGCAATCTCAGCTCACCGCAACCTCTGCC
TCCCAGGTTCAAGTGATTTTCCTGCCTTAGCCTCCCGAGT
AGGTGGTATTATGGGCATGCGCCACCACACCCAGCTACTT
TTGTATTTTTAGTAGAGACTGGGTTTCTCCATGTTGGTCA
GGCTGGTCTGGAACTCCTAACCTTAGGTGATCCGCCCACC
TTGGCCTCCCAAAGTGCTGGGATTATAGGCGTGAGCCACC
GTGCGTGGCAACCTTAACCACTTTCTTTAAGCCTTTAACC
TCATCTTGAGCCCCTTTCTCTCAGGAGATTGCTTAGAGAC
TACCAGACAGCAACCAGTCCGCTCAACATCTAGTCTCAAG
TTCTAGTCTCTTTACCAGTCTACAAATGCCTCTGCTTTTG
TACAGCCTTCCTTTCAAAGATATCAGAGGCAGCTCCACCT
CATATGCCTGGGTCCCAAGTCCCTCCTATTCATGATCTTG
CTCTCCTTGGTCTTACTCTTCAGCATATGAACACCCTTAA
GCCTTTCTTATCCTAAAAAGAAAAAACAAAAATCTCCCCT
TTGATCCTGCATTCCCTTGTACCCACTGCCTTATATTTCT
CCTTGTCTTAAGTTGCCAAGCTTCTAGAAAAAGCATGTCT
CTTTTATTCTAGATCCAGGTTCATTCATTCACTTACTGAC
CAAGAATTTATTGAGTACCAGCTTTGAATCAGGGAATGAA
TTAGGCCTAGAACCCACTGGAGGCTGGTTTAACTATGACC
ACTCTTACTCCATGAGCACCAGTGACTTTCTTGTCCATCC
AAAGGGCATTTTCCAGCCCTACCCTCCTGGAGGTTCCTGC
TGCACTTGTTATCCAGTCATTCTCTTCTGAGATTCTCCCA
CCTTAGTTTCTGACACTCTGTGGCCTCCAGTTTTTCTCTT
ACCTCTCTGATTGTTTCTTCTTTCCTCCTTATGCCCATCT
GGATGACCTCGTACAGGCTTATAACTTCACTGACCACCTA
TAACCTACAGAATCCAAAGCTGCTATCACTTATCCACACC
CCAATTTGAGTTTCGTTTCATCAGTTTGCTGTCTACTAGA
CATCCCCATCTAGACATTCCACAGATACCTCAAACCCAAC
ATGTTCAAAATTAAGTGCAAGATCCCTCTGCCAACACCTG
GGCCCTGTCTTACTAACTGTCCCTAACTTAGGGAATGGTA
CCACCTGCCAACAATTTCTAAAGCTTCAAATGGGGAATAA
TTCCAGAGTCCTCCTCTTCCCTAATTTCCTACATTTTACA
TATTTATCAAATTTTATTGATTTCTCTTAATAAGTATCTC
TTGTATCCGCCTGGTTTTTTCATCCCCACTGCCACAACTC
TGGCACTGTTTTGAGATTCCCTGATTTCCCACCTGGAAGG
TAGCCATGGTTTCTCCGTTGAGCTCCCAGGCCGCACTCCT
AAGCTGTGTTATTAGGTCCTGGCAGAAAGCAAATGGCACA
CTGCACTTGAGGGGTAATTTCAGGAGAAGTTAAAAAATAA
GGAGACAATTTTAAAAACCACAAGAAATAATGTACAATCT
ACTAGGGCCAGTAGCAAATCCATGTTTCCACCCCCAGGCC
CGAAAAATCAAAGGAGGGGAGTGATTTCCTGAATCAAGAG
AGTGGCACAGTGACTCACGCCTGTAATCCCAGCACTTTGA
GAGGCTGAGGAGGGTGGATCACCAGGTCAGGAGATTGAGA
CCATCCTGGCTAACACAGTGAAACGCTGTCTCTACTAAAA
AATAAAAAATTTAGCTGAGTGTGGTGGCATGCGCCTGTAG
TCCCAGCTACTCAGGAGGCTGAGGCAGGAGAATCGCTTGA
ACTTGGGAGGCAGAGGTTGCAGTGAGCCACTGCACTCCAG
CCTGGGTGACAGAGACTCCCTCTCAAGAAAAAAAAAAAAG
AGAGAGGGAGAGGAGAACCACCCGTAGAAGCTGTGATCTT
TGGTTGAGGGTGGCAGCCAGTGCACTGTGACCCCAAAGAG
AGGAATCCTGAAGAATAAATATCCGGTTTCCCCTGACCTC
CCTCCTTATTCAGTCTTCAGCCATGGCTCCCATTGGCCAA
CCCCGTCTAGGAAGCCAGAGGGCCAGGAAGATCTGGAGGG
GCACAGGGGAGACATGCAGTGCATCCTCCAAATCCTTCTC
TATAATATGCCAGGAAGTTTTTTTCTGGTCACACTACTTG
CCAGCTCCATTTGTGCATAGCAGGTTCTCTGTCACCTACA
GCAGCTAAACTTTTTGGCATGCCCTGGTTTCTCTTTACTC
AATTTTTTCCTTACCAAAATGCATGATAAAGCCTGTGATC
TGATCATCCACTCAGCTACCCAGGCCTACTTCCTGTTAGT
TCTTTCCTTCAGACTTTTCACCCCAGCAGCATAGAACAAC
CAGTGGCCCCTGTAACACTGCGTTCTCTCAGGCTCCTGAG
CTTGACCTGATGATAGACACAGAGTAAGCTGTCATAAATA
TTTGTATGGTGAACAAGTGGTGAATACGTGCATGGACACA
TTTTTTAACCCCTGTGGCTCCTGAGATCAGCAGTAGCATC
ATATACATTATGACATATGTGTAGACCAAGCTGCCTTCAG
TTAATTATCAAGATGTTTCACCTAGATTCTCTCCTTTGAT
CATTACGACAGCCCTGCGTGATAGGTGAGGACACTACTCT
TGATATTCAGAGGGTGAAGTGGACTACCCAGTCACAAGCA
TTGGGTACAGAAGGCACTGTAGGAGCAGAAAGGGGGGTGA
TCCCTTTCCTCCCCATCATAAGAGTCATAGCCAACACTTC
TGTAACAAAAGACAAGTTAACAAGAGAAAAGTATAACAAA
TTTATTTAATCATGGTTTTGCTTGAGAGGCTGAGTGAGAA
TCAGGTGTTAATCTTCATAGTCTGTCGAGAAAGAAAGAAG
AAATGAGGGCAGTGGAGGAAAACACGATTCACGTTTGGAG
GAAAACACGATTCACGTTTTTAGGAAAATATACTTTGAGA
TCAGTGATCGTTGGTACTATGCAAACGAAATGCAAAGGAG
GATCTGGCCAACTCATGGTTTCTTTTGGGTGGAGCCTTTG
GGAAAATTCTTCCAGAGACCACTGCTGGAAGAAAGGTATT
TAGAGTAGAAAATTTAAATATAACACATTGTATGAAAGGT
TTTTTTTTTTTTTTTTCCCCACTACCCTAGTTGGGTTGAA
GGATCTTCTATCTTCCCTCCCCACTTAGGCTGACTGCTAT
TTTCTGGATCGCAGCTCGGAAGATCCACCTGGGCGAATAC
AAAAACAAACGAGACTCCCCTTCCAGAAAGGGAGGAAGGA
AGGAGACAGAAAGACGAATGACACTGAGCGTGTAAAGCCC
GGAGACAGCCTCTCTCTACCCCCACCTAACCCTCAAGGTA
GGGGATCCCCCGAACATCGCTACCGTAATTATGGTAGAAA
TTCCTGAAGCGGATAACTGGACCTCAGCACCGTCATTTCT
AGCAGAATGATTGCGCTTTCCTCTGACCCAAAGCCAAGGT
TCCAGCAGGGGAAAGTAACGACCATCCGCAAAAACCCTCA
CCCAAGTGGGGAGTGGAAATCCTGGCTCTTGGGTTGCAGA
GCACAACTTGACGCCAGCGCGTTTCTCTTCCCCCACGCAA
TGGCAAATGGGGCGGGAGTCGGAGGGGAGAGGAGGAGAGG
AGAGGAGAAGAGAAGAGGAGGGGGAAGGGGAGGGGAGAGG
CGAAGGACGGCCCGGGTTCCAGCAGCCGCCCCGCCCTCCG
GCTCGCGGCGGATTCGGCGCTGCGGCTGGAGCCGGCGGCC
GGGTGGCTGCCTGTCCAGGCAGGGTCTGGCCGAGCCTCGC
GTTGCCGTGCAGTGCGCCGGGTGTCCGGGAGATGGCTTCC
CCTCTCTCGCCCGCTGCTCCCGCTATTGTCTCACCCGGGG
TGGCCTGACTCTGCGAGCTCGCGCACGCTCTCGGTGGAGA
GCACCCCTCCCCACCCCCCCAAGCTGGTCCTTGCGCTCTT
TGCTACCTCTCCCTCTGCCCCTTCAGCCTAAGGTCTGTGC
GGAGCCTGGAGAGGGCAGCGGCCCGGGAGCAGGCGGCGTG
CGGCCGGCCAGCTCCTCTCGCGCTGGTGCAAGAGGCGCCT
GGAGCCGCAGAGCGAGCCCGTGAGGCGCGGAGCGAGCAGC
CCACGTCGCCGGGCACAAGACACGTCGGGTGTTGCAGCAG
AGCCAGCAGCTAGCGCAGGTAGGACACGCACCCTGCGCGT
AGCATCGGCCCCGGGGTCTGCAAAGTGCCCCCAGAGTGGA
GGCAGCCGAGGTCAGGGGGCTCTCCCTCCAACATGGCAAC
AGCGGAGGTGCAACAATGGAAGCAGCCGAGGGTTCCTGGC
GGCGGGCTGAGCGGCGTACGCCGTGGGAGCCTGAGCTCCT
GCCCGCCGCGCAGAGCAGGTTGCCCCTCACCCCACCCCAC
CCCACTCCACTCCAGCAGCTTCAGGGCCTCTGGGGCTCCA
GGCACCCGCGTCCCCACCCCCTTCTAGCTAAACACACTTC
CTGGCTCCCAGCTGCAGGGCGATCTGAACCAGCCAATGGC
TTTGGGGTTTGTTTATTTAAGATGAGAAAAAAAGCAAAAC
CTGTCCTGTGATGGGGTTAGTGCCTTCTGTGGACTGGGTG
AGAAGTCGGCATTTGCCTGGGGAATGTGTACATTTCTTAG
CCGGGCGGAGGGTAGAATTGGATTCTCCCTTATAAGGATA
CTGCAGCAGAAGGAGACTGAAAGCTTGAAAGAGGGAGAGG
GACCCTCAGGCCTGAGTTCGCCGGTGCTGGGAGAAGGCGC
TGCTCTCCTGGCCTATACTTGTCTCTCATTTTCAGCTCCC
GACAGCGGTGACTTTGATGTTGGAGGAGCAATCGCAGCAG
GAAGCGCAAGCAAGGCTGCCAAGCTGGTGTGGGGTGGAGT
AGGGTGGGGATCCCAGGGGCTTGGCAGGCTCCTGGGTTGT
GGGAAGAGGTTACCAAATGTATGAGGTTAGTGCACACACC
CTAGTTGGCTGATGTTGAAGAGGGTATGTGTGTGTGTGTG
TGTGTGTGTGTGTGTGAGATCTGCCATTGCTCTTGCTCCT
TCAGGCCTGCTTTCTCTTCACCTCCACCCGCTTCTGGGGT
CTTCGTAGCTTCCCTGCCCCAGTCCTTCCAATCATGCGTG
GGATGGAATCGCTGTATTGTCTCTGGCAGCCCTCTTGGGC
TGTTCTTTCTCAACTCTGTTGGAGAGTTTTGTACCCTGGG
CTGGCTGGTCCCAGCATGGCACCAGATTCTTTAGCAGGCA
GCTACCCGGGCTCCGAGAAGTGGGCCAATGCTGCCCCTCC
TCCGTGCTCTAAACTACCTATTTGGGATATGGCCAGGCAG
ATGTAAGCAATTTGCACTAAATTCCAATCCTGAATCAGTG
CTGAATGAAAACTTACTCTGTTGCTGCATTAGGCCTTGGG
AAGATATTAGGAAGAGAAATGGCCCAGCGGGTGGCAACGC
CGACCCCAAAATATTTCCCTCTCCCCAACTCCAGCTGCCG
ATCCCAGAGCAGAGAGGCAGTGAGCCTTTGGAATCCCAGC
TCCTCCAGAGTCTGGCGGTTCCATCTTGAGGTTGTGTCCA
CAGAAAAATTAAGTCGAGGCACATTTTATACCTCTGCTTG
GCAACCAGCGTCTGAAGAGATGGTGGCTCTGTGCTGGAGC
CCTAGACCCGGGCTGTGGCTACCTCTCCTTTGGCCTTTGG
GAGAGCCTGAGGTTTGATTTCCATGGCTTTGAGCTTCCTG
CTAAGTGTGTGTAGCTGAATCTGATCAAGCTCTCAGGCCT
GGCTGCTTGTCCATTTCCTTCTCCACTGGAAGCATGAGTG
AGAAAGGGCCAAGGGGTGTGCTGGGTGAGGAAGGGTCAGT
TTATCTGGGGACTTGGGCTGTTTCTGGGGGAGCTCCTTTG
AACTTCCTTGGTGGTCTGGAATGCCTTTGGTCTTTGTCAT
GACCTAGTATGCTCTGGCAGATACTCTATACCCTCGTGGG
CCTTTGGTCCCCTCTTGGTGCTGTCCCCACTCCTCCTGTT
GCCTGGTGCTTTGCATCTGTATCATGTCTGTGGTCCTTCA
GCCTGGATAGCCCTGCCTGGACCAGTGGGTAGAAAAATGA
GGAGGTCTGTGTTCCTTTTAGTGGCTTGTAACTAGCCGTA
AGGTTCAGGCTCCTCATGTTCTCAGGATGTGAACTTGGAC
ATCATAATGTGAAGTAGTAGAGAAAACAGTGTCTTGGTGT
GACTTTCTTTTTAGCTATGTGAGCACAGACAATTTGTGGA
CCTAAGATTTAGTTTGTTTATTTGTAAAATGGAGGTGGGG
GAGTAGCCTTGGCTCACAGAATTGATAATCAAATACTGCT
TACCAAGAACTAAACAAAATCATGTGTGCAAAAGTACCCT
GAAAACTACGGAATACTTTACAAATGATTATTCATACTGG
GTTTAGCCTTCCTCGTAAGGGAGGGAGAACTGTCAGGGAT
GGGGATAGGGTGGGATCTGAGGGCCACATGGAGCAAGGGA
TGTTTTGGGACCTTTTCTTTCCTGCTCAGGAAAGAGTAAT
GTGACAATACCAAGGTAACTGCTATATTCCTTGGGTATTT
TTCTTTAAATAGTGTTGGCAGGATGGGAACTGGGAGAGAA
GGAGAGGCTGCCTCATGATATTTGTAGGAATTGAGGAGGG
ATAAACACCTTCCAAAGACTGGCTACTGCCTATAGACAGG
AGAACGCTGAGCTGGCAAGTAATGTAATCTCTAACACTCA
CTGATGCCAGCCAGCTAGTACGTGATAGAGGTGGGATTTG
AAGCAAGCAGTCTCACTCCATACCCTGTGCTCATAGCCTC
AGTGCTACTCAGAGAAATATTGGGTCTTGGGAGAACAGAA
AGGAACAGTAAAATTGTGGAGTTCATTCTTTTTGTTTGTT
TTTGAGACAGGGTCTCTCCCTGTTGCCTAGGCTGGAGTGC
AGTGGGCTGAAATGATCCTTCAACCTCAGCTCCCACCCTG
AGTAGCTGGGACTACAGGCATGCACCACTGTATGTGGCTA
ATTTTTTAATTTCTTTGTAGAGATGGAGTCTCAGTATGTT
GCCCAGGCTGGTCTCAAAGGAACCTCCTGCCTTGGCCTCC
CAAAGTATTAGGATTATAGGCATAAGCCACTGTGTCCAGC
CTCAGAATTCGTGGTTTTTTTTTTTTTTTTTTTTTAGACA
GTTTCGCTCTGTCACCTAGACTGGAGTACGGTGGTGCCAT
CTCGGCTCACTGCAACCTCCATCTCCCAGGTTCAAGGGAT
TCTCGTGGCTCAGCCTCCTGAGTAGCTGGGATTACAGGCG
TGTGTCACCATGCCTGGCTAATTTTTTGTATTTTTAGTAG
AGACAGGGTTTCACCATGTTGGCCAGGCTGGTCTCGAACT
CCTGACCTCAGGTGTTCCGCCTGCCTCAGCCTCCCAAAGG
GCCGGGATTACAGGTGTGAGTTGCCATGTCCAGCCTCAGA
ATTCATTCTTAATGGATTCCTTGAATGCCCATGAGACGTC
ACCAGCCTGGGACATCTCATGGGCATGTAGGCATAATAAA
TTTGTCTGGGCCTCATCTGCTTTTCTATGCATTTTTATTT
CTATCTCTACCTTCCAAGGAAGGAGGAGATGTGGGATAAT
CTGATCAAGTCATATTGCTGCCTTCGGAGCAGCACTAATA
GAAGGTTTAGGGACTTGGAGGATCCTGGGGAAATTAAGGC
AGATTTCTTGTTTTGGTGTTTTCATATCTGCTTTATTTTG
CATCTGTTTTATAAAATGAAACTTGAGGGACTATTCTTGC
TTTTTTTTTTTTTTTCCTTTTTCTGTTGAGACAGGATCTC
TTTCTTTTTTTTTTTTTTTTTTTGAGACGGACTCTTGCTC
TGTCGCCCAGGCTGGAGTGCAGTGGCCAGATCGCGGCTCA
CTGCAAGCTCTGCCTCCCGGGTTTACGCCATTCTCCTGCC
TCAGCCTCCCAAGTAGCTGGGACTACAGGCGCCCGCCACC
TCGCCTGGCTAGTTTTTTTTGTATTTTTTTTTTTTAGTAG
AGACGGGGTTTCACCGGGTTAGCCAGGATGGTCTTGATCT
CCTGACCTCGTCATCCGCCCGTGAGACAGGATCTCTATGT
TGCCTACATTGGTCTTGAACTTCTGGTCTCAAGTGATCCT
CCCACCTCAGCCTCCCAAAGTGTTGGGATTACGGGCATGA
GCCACTTCTCCCAGCTTGTTCTTGCATTTTGTATGATCAC
ATAGAGTATCAAAATTGGAAAGGACCTGGGCCATCACTTC
CCTGAGAAAAAGTGACTTTCTCAAGGTCATAACAGTTAGT
AGCAATGTTGGAAGTGAATGCCTACCCCGCAGATCACAAC
ATGACCCGTGAAAGGACCTGTCCTGCCGCACTTTGGAGTT
TCGTGCCGACCCAATTAGTGGCTTTGTTTTTGGGAAATTT
ACTTCCCCAAGACATTGGGACATTGGGATGGAATTCACTC
ACCCCAAATCATCACCCTGTTTAAGGAGACTAAAGCATCA
GAAGACATTTGTGCTTTGGGGGGCAGAGACCCTCAGGGTA
TAGAGAAGGAAGAAGAGAGAGGTTCACTGTAGTCCCGAAG
CAGAAGTAAGACCTGTGTAACCAAAGCCCAGATAGTAATA
ATGATGGAGCCCTTCAACTGTTGACATCTCCCTAAAAGCC
CTCCTTTTCTGAAAGCAGAGTGTTTGTCCCATTCCTGACT
CGCCTTGCTGTGTGTCTCCCAGAGAGTGAAAGAAATTGAT
GTGACTGCAAGCACCAGTAGAGTGGATTCAATTCTGACCA
AGAAAAGGGAGGTGGTTTGCAAATGGGTTGTTTTGGGATC
CTGGGAGAAGAACATTATAGCCAGAGATACTAGATTTTCA
CTCTAGACTTTAAGGAGGCAGATTTTTTTAAAATTAAAAG
ATAGGGGCCAGGACTGACATAGGAGGATCACTTGAGCCCG
GGAGTTCGAGACCAGCCTGGGCAACATAGCGAGACCTTGT
CTCTACTAAAAATAAAAATAAAAAAAATCAGGGTGTGTGG
TCTCAGCTACTCAGGAGGCTGAAGTGGGAGGATCTTTTGA
GCCCAGGAGTTTGAGGCTGCAGTGAGCTATAATTGCACCA
CTCCGATTGCATCCAGGTTTCACTCTAGCCTGGGTGACAG
AGTGAGACCCTGTCTCTAAAAATAATAATAATAAAAAAAG
CTTGCACAATTAATTTGAGAGGAGCCAAAGTTTGAGTCTA
GGTCAGGAAACCTCTAGAACCTGCGTTCCTTCTGTGCTAC
ACTGAAGGGGCCTGTGAGAAAAGAAAAATATTTATGAGCT
TCAAGTCCTGAATGAGATGGAGCTTCCCCATGAGCCAGTA
ATAATACAAGTGGTTCTTAAAGTCGTTTCTGGAAGAGGAT
AGGATCACAAGGGTTTAAATCTATCAAATCATGTTAAAAA
GGAACTCATTCATTTATTCATTAATTTGACAAACATCTTG
ATTGTTTACTAGTGACTTTAGGTACTTTGAAGTCATTGAG
TGGGGGAAACATGGGTTGCCTTGTGAACTCATATTGTGGG
GCCTTTTTGATGGTTAGACTTCTTGGAGGAAAGTGTTTGC
AGAGATCTGAACAGTAAGTAGGAATTGGGGCAGGATGGGG
AATGGAGTGTGGTGAACGAGGTGAACTGAAAGCAGTTTAA
TCTGGCCAGAGCCATTGAAGGAGTTTGCATTTTATCTTTT
GGGCATTCATTCCACTGTTGTACATTGAATGTGCACTGAC
ACTGCTGTACATGCACAGCAGTGAAGAGGACAGGGAAAAC
CCTTGCCTAGTGCTTGGTGTTCTGAGAAAACTTAGTTCAC
TAAGAGTAGTTCACTGAGAATTAAACCAAACTTTTTAATG
TTACTGACAGGAATTCTATACTGATAGATAGGGAATTACT
TAGAGAGATTCTCTAGTTGAACGCAAGGAAAGTTTGAGAA
GGACTGTTTTGATAATCCTATAGATTATACAGGGTAGAGA
CAAAAGGTGGGTTAGTTAATGATTGGTTAATTGTTCATTC
AACAAAAACATCTTCAGTGCCTCTGCTCATTCATTCTTAC
ATTGATTCATTCATTCATCAAATGAAGGGCAGTGCAAGTT
CAGCACATGGTTAAGAGTATGGCTGTGGAGCCAGGTTACT
TGGGTTCAAAGCCTGGCTCCACCACTTACAAACTGTGTGA
TCTTGGAAAAGTTACTTAATTTATCTGTGCATCACTTTTT
TCATATGTAAGATGGGGGAAATAATACCAGACAAAATTTG
TTGTAAAATGAAATGAGTTAATTAATGAACTACTTAGAGC
AGTGCCTGATGCATATAAATGGTGACTCAGCAGCTCATGG
TTCTTGTAATTATTATTCCTCAAGAGCAGTTTTGTGCTAA
ATTCTAGGAATACAACCTTGAATTGAGTGTGGTCCCTGAC
CTTGAAGGAACCACATCGTACCCCTGCTCCTACCCAAAAT
GCAGGTAAATGGATGAGTTTCTTCATGGAATGGGGTCATC
CTATAAGCTCAATATGAATCGATTGTGATAAGGTGCCCCA
AGAGTTATATATATACGGTCTTAGGCAGCATTTCCTAGAG
ATTATAGAAACTAGAACTGTGGTGTTTATTGTTTTGGAGA
TCTCTAGACTCTAAGAATCTGATAAATACTATGGGGTGTC
TACCTGGAAAAATACATCACAATTTTGCCTTCCTCAAACA
GCCTCCGAACCTCTGATCCTATGACGAGGAGCTGTTAACT
CGTCTCCTCTGGGTTGGTCAGACCACACTGAGAACACAGT
ATTAACGGTTCTGTACTGAGCATGTACTTCGTGTAAAACA
TTGTGCTAAGCATCCTGGGGGAGACAAAGATAAATACGAG
GTAATCCATGCGGTTTAAAGGCTTAGTGGAAAAGAATGTT
TTGTACGTAATGAGGTGTTTGTAGGTACATGTTGAAATGA
TAAAAGTAAGAATGTTCAGCTTGAGCAATGAAACGAGATT
TATCTGTACAAAAGTTTAAAAATCAGCCAGGCATGGTGGT
GTGCACCTGTAGTCCTAGCTACTTCAGAGGCTGACGTGGG
AGGATCACTTGACCTGAGGAGTTTGAGGTTACAGTGAGCT
ATGATTGAGCCACTGCACAACCAGCCCGGGCAACAGAGTG
AGACCTTGTCTCTTTAAAAAACAAAGAAGGCTGGGTGCAG
TGGCTCACGCCTGTACCAGCACTTTGGGAAGCTGAGAAGG
GCGAATCACCTGAGGTCAGGAGTTCAAGCCCAGCCTGGCT
AACATAATGAAACCGCGTCTCTACTGAAAATACAAAAATT
AACGGGGCCTGGTGGCGTGTGCCTGTAACCCCAGCTACTA
TGGAAGCTGAGGCAGGATAATTGCTTGAATCCAGGAGGTG
GAGGTTGCAATGAGTGGAGATTGCACCACTGCACTCCAGC
CTGGGTGACAGAGCGAGACTCCATCTCAAAAACAAACAAA
AAACCAAACAAAAAATGAAGGATGTTACTTAAAAGATGTG
TTGGTAACTGTGTTAATAAATAAATAAGAGGTATTCTTTT
TCTTTTCTTTTTTGGGATGGAATCTCCCTCAGTCATCCAG
GCTGGAGTGCAATGGTGCGATCTTGGGTCACTGCAACCTC
CGTCCCCCAGGATGAAGCCATTCTCCCGCCTCCACCTCCC
AAGTAGCTGGGATTACAGGCACCTGCCATCATGCCTGGCT
ACTTTTTGTATTTTTGTAGAGACAGGGTTTCACCATGTTG
GCCAGGCTATTCTTGAACTCCCTACCTCAGATGATCTATC
TGCCTCAGCCTCCCAAAGTGCTGGGACTACAGGCGTGAGC
CACCGCACCCAGCTGTCTTTATTCTTTTTATCTTTTTTGA
GACTGAGTCTCACTCTGTCACCCAGGCTGGAGTGCAGTGG
CACCATCCCAGCTCACTGCAACCTCTGCCTCCCAGGTTCA
AGCGATTCTCCTACCTCAGCCTCCTGAGTAGCTGGGATTA
CCGGTGTGCACCACCACGCCCAGCTAACTTTGTATATTTA
ATAGAGACGGGATTTCACCATGTTAGCCAGGCTGATCTCG
AACTCCCGACCTCTGGTGATCTGCCCACCCCGGCCTCCCA
AAGTGCTGAGATTACAGGCATGAGCCACCATGCCTGGCCT
TATTCGTAAGATTAGTGGGCTAATGTCTATAAAAGTGCTT
TGTAACTATAAATACCTATACAAATAAAAGCTATTATTTT
TATTCTAATCATTAGTAGGGATAATCCAAAGCAGAATGCA
CATAAATGCAGTAGAGCACATTAAAAATGATAACAATGTT
GAAAAGAGCAAAGTCACTTTCATTCATGGGGGATGTGCAG
GTACTGCTCTTATATTAGAGCCATCATATATCCCCCATGA
ATAAAAGGGTGCGGAGGCTCACGCCTGTAATCCCAGCACT
TTGGGAGGCCAGGGTGGGCAGATCACTTGAGTTCGAAATC
AGCCTAGGCAACATGGTGAAACCCCATCTCTACTAAAAAG
ACTGAAAGTTAGCCAGGTGTGGTGGCAACCACGTCTGTAG
TCTCAGCTTCTCAGGAGGCTAGGATGGGAGGATCACTTGG
GCCTGGGAGGTGGAAGTTGCAGTGAGCCAAGATCCTGCCA
CTGCACTCCAGTCTGGGTGACAGAGCAAGACCTTGTCTCA
AAAAAAAAAAAAAAAAAAAAAAAGAAAGAAGAATGACATG
ATCAGAGCTGCCCTGTAGGAAGATGATCCTGGCAGTGGAG
GGCAGAAACTTTAGGGGGGTCAGCAAGGAAACAGACTAGT
TAGTGGTCTGTCTCAATCATTCAGGTGAGAAAAAGGAATC
ATAATTTTTTTTAGTGCCCAATAAAATAATTTTTCAGGTA
AGAGAATAATCATTGAGGTAAAAGAAAGGAATAACAAAAT
TTTTGGTGCCCAGTATATGCTTTTTATAGGTTATTTCCCT
TAATGAAAGTCATCAGAGGCTTGGAAAGGAATGGACCAAT
TTAAGAGAGATTAGATCAGGAAGGCTGGGGATTTCCTCTC
CTGAAGAATTTTAAGAGTGGGAGAGATAGTTGGGTACAAT
GGCTTTACCTCTGTAATTCCAGCCACTTGTGAAACTGGGG
TGGGAGGATTGCTTGAGACTGGGAGGTCAAGGCTGCAGTG
ATCCGTGATCACACCACTTCACTCCAACCTGGATGGCAGA
GTGAGACCTTGTCTCTTAAAATTTAAAAAAAAAAAAAAAA
AAAAAGAGACTGGTTATGGCTCAGCCTGGGAAGAGCACTT
GAGAGGAAGTCTAAGGACCTGAACTCTCACTTCTGATCTC
ACCTCTATCACTGACGAGCTGTATGACTTCACACAATCCC
CGTTGCTCATTGGTTCTCTCCTCTACCAAACCGTGGGGTG
TGTTTGTTCGCTTTGCTTGTTTATTTATTTTTATGTTTAT
TTTTTTGAGTGGCCTGGGAGAGTGAAATGTTCTGGGATGG
GGGTGTGGAGAGCATAGAGGTGTTCCAGAATAATCACCAA
CATCAGCTTAAACATTTAATCAAATGTGATGTGCCTGGGT
TTCCACAACAGGATGGGAAAAAGACTATGAAGTTTGGGGT
CACACACATTTCAGTTTAACTCTTGATTCTATCATTTACA
AGTTGTGTGACCTTTGGCCAATTATTACATCCCTTTCCTG
TTTTCTACTTTCCTCTTCCATAAAAGAAGGATAATAACAT
CCACATTTAAGGATTGTTGTGAGGACTAAATAAGACAGTA
CCTGGTACAAAATACCAGAGGGGGAAGGTATGTTTCCTTT
CCTCTATTTCTGTGATGCTCATATGCAGATAGTCTTCCCT
CCTGTCTCCCCACTTCTCTGCCTCCCTTCTCTTTCCCTTT
CACCAGCACAAAGTGTAGTTCCCTCACTCCTGTTGCGACA
GTACTAGTTTCACAGACCTTGAAATGGCACCTACACAGGA
AAGGTGTTTTGACACAGTTCCTGCGGATTGTTGGCACAGG
ATGCTTGCACAGTCACACCCTGGCCGCTCATCCAGCCGAA
GCAGTCAGTGAATATCTGCTGGGAATGACTTCTGACTGGG
AGACCCTGGGCGAGGGTCACATGGGCAAGGGGCTGGTGGA
ATGCAAGTGTGCTATACTGTGCCGGGTCGTTCACCCTTCT
GCTGAGCGTCCCCTTTGCTTAATGTAGACTTAGGTTCTGT
CTTAGGGAGATCTGTCTCCCTTGGGACCTTCCTGTGCAAA
CTGGGGGATAAGAGATCGGAGAAAGGCATCAGGGCATGTA
CAAAGCAATATCAAAACTAATTGACACGATTCTTTGCTCT
GTACTCCTCTGCCTCGCTAAAGTCACTTTATTTTTTCAAA
ATCTCCATGACCCATAACCACTCCATGCACAGAGATGCAA
AATGGTCAGTTAATGTCTAAGGCAAAAGTGTTGCTCTTGT
TCCCCAGGCGACAGGGCCACCATTTTTATCAGTGTGGAAC
ACGGAGTATTAGGGTATTAAGGAAACACTGAGAATAAAAG
TAGGGAGATACTGGAAGGCTTGACCAGGGAGGGCTTCTGA
AGATCTTTTTTTTTTTTTTTTTTTTGAGACAGGGTCTCCC
TCTGTCACCCAGGCTGGAGTGCAGTGTCTCAATCATGGCT
CAGTTGATCCTCCTATTTCAGCCTCCCAAGTAGCTGGGAC
TACTGGGACATGCCACTACACTCAGCTAATTTTTGTGTTT
TTTGTAAAGGTGGAGTCTCACTGTGTTTCCCAGGCTGGCC
TCAAACTTCTGGGCTCAAGCGATCATCCTGCTTCAGCCTC
CCAAAATTCTGGGATTGCAGGTGTGAGCCACTGTGCCTGG
CCTTTCTGAGGATCTTGAATTGGGATGGAAGCAGGAGAGA
GAGAAAGCAGGAGGAAGAGAAAGGCACCCCCAGTGGTAAC
CATGGCTTTGAGGCCCTAAGAGTTAGGTACAAATGGGAAA
TAGGGGATGGGGAGTCCATACCAGGCTGTATGTGCAGGTG
ACCAGGGCTAAGGGGAAACTGAAGCCTACTGCTGCAACAT
GTCTAGGGTGACCAGGCTGACATGGGCAGTCCTGCTGGGA
TCCCCTGTGGTCTGGTACCATCAGGACGACTGCCTTCTTC
CCATTCCCCCCATCTAGGTATCCTTCCTGTGGTTTGAGGA
TTCTGGGACACTATAGGCTATCTTGGAGAGTATCTTGTTT
CTCAGTTTTTTTGTTTTATTTTTTTTTTAAGAAGGAGTGC
AGTGCAGTGGCGCAATTTTGGCTCACTGCAGCCTCTGCTT
CCCGGGTTCAAGCAACTCTCCTGCCTCAGCCTCCCAAGTA
GCTGGGGTTACAGGCACCTGCCACCACAACCAGCTAATTT
TTTTTTTTTTTTTTTTTGAGACAGGGTCTCCCTCTGTCAC
CCAGGCTGGAGTGCAGTGGCGCGATCTCAGCTCACTGCAA
GCTCCGCCTCCCAGGTTCACGCCATTCTCCTGCCTCAGCC
TCCCAAGTAGCTGGGACTACAGGCGCCCGCCACCACGCCC
GGCTAGTTTTTGTATTTTTAGTAGAGATGGGGTTTCACCA
TGTTAGCCGGATGGTCTCGATCTCCTGACCTCGTGATCCA
CCCGCCTCGGCCTCCCAAAGTGCTGGGATTACAGGCTTGA
GCCACCGCCCGCCCACAACCAGCTAATTTTTGTATTTTTG
GTGGAGATGGGGTTTCACCATGTTGCCCAGGCTGGTCTCG
AACTCCTGACCTCAATCTGCCCGCCTCGGCCTCCCAAAGT
GCTGGGATTACAGCCATGAGCCACCACGCCCAGCCTTCAG
TTCTCTTTTAAGGCCTTGTACCCTGAGTAGGGTTTCCCTT
TGACCTGGCTAAAGTAGAATCCTTGGTCTCCCGCTGGGTT
CAGTGTCCTTGACTGACCCTGGAGCAGGATATCCTTCTGG
CCTGCTACCAGGAAGAATGGAGGCTCCCAGCTTGGGAACT
GCATGGCTATAGGCAGAGGACCGTGGCCACCTGGATCAAC
CTGGGCTAAGAATAGCCAAGGCCAGGGGTTGGAGGGGTCA
GTGCCTTAAAGGGGCAGCATTGTGGGGACTGTACTCTAGA
GGGGCAAGAGGTTCCCAGACTCAGGAGCTGAGACCAGGGG
GAGGCCATGGACCCATGGGGCCAAACACTAGAGAGCACCC
CGTCTTTTCATGGCTCATTCCTCCCTGGGAAAATAGAAGT
CTTACCATTTCCAGGGCCTGTCGGGTTGGGCGCTCTCCTC
CTTAGACTCTGCTTTTTAATGCAAATGTCCCTGGGAAGGA
CTAACACCTTGGCCTCTCACACCCCTGTGTAAATGAGTAT
CAGATGTTTAGGGGTGTTTCATTTTTCTGCTTTTCTCTGG
ATTGAAAGACTGGAACTGCTTGAAAGCCGGTGTCCCTTTC
CTTTCCTACCCTGGTCTATGGGGACCCCAGGGCTTCTTTA
CACCTTCCTGATTTAGGGAATGACCAGCCACCCTTGGGGG
GCCTGCCAGCAGGCCTGGGGGCATTTGGGAGAGGGCTCTT
GTGAAGCTCTTCTGCCTGGGGCTCCTTCCATGGCATTCTC
TTTGCCTGGGTGCCCCCAGCCTGCTGGAATGCAGAGAAGG
AAGAGCCTGCTTGGGGAAGGGCCGGAGCTGCCCCCTGGTG
CTGAGAGGGCCTGTTTTCCTTTTTTTTCTGGGTTTAACCT
TTTTTCTCAGACTTCTTTGCCAGTGACACTAAGAATGTGA
CCTCGGCGCGGTGGCTCACTGCAGCCTCTGCTTCCCGGGT
TCAAGCAACTCTCCTGCCTCAGCCTCCCAAGTAGCTGGGG
TTACAGGCACCTGCCACCACAACCAGCTAATTTTTTTTTT
TTTTTTTTTTGAGACAGGGTCTCCCTCTGTCACCCAGGCT
GGAGTGCAGTGGCGCGATCTCAGCTCACTGCAAGCTCCGC
CTCCCAGGTTCACGCCATTCTCCTGCCTCAGCCTCCGAGT
AGCTGGGACTACAGGCGCCCGCCACCACGCCCGGCTAGTT
TTTTGTATTTTTAGTAGAGATGGGGTTTCACCATGTTAGC
CCGGATGGTCTCGATCTCCTGACCTCGTGATCCACCCGCC
TCGGCCTCCCAAAGTGCTGGGATTACAGGCTTGAGCCACC
GCGCCCGGCCCACAACCAGCTAATTTTTGTATTTTTGGTG
GAGATGGGGTTTCACCATGTTGCCCAGGCTGGTCTCGAAC
TCCTGACCTCAATCTGCCCGCCTCGGCCTCCCAAAGTGCT
GGGATTACAGCCATGAGCCACCACGCCCAGCCTTCAGTTC
TCTTTTAAGGCCTTGTACCCTGAGTAGGGTTTCCCCTTTG
ACCTGGCTAAAGTAGAATCCTTGGTCTCCCCGCTGGGTTC
AGTGTCCTTGACTGACCCTGGAGCAGGATATCCTTCTGGC
CTGCTACCAGGAAGAATGGAGGCTCCCAGCTTGGGAACTG
CATGGCTATAGGCAGAGGACCGTGGCCACCTGGATCAACC
TGGGCTAAGAATAGCCAAGGCCAGGGGTTGGAGGGGTCAG
TGCCTTAAAGGGGCAGCATTGTGGGGACTGTACTCTAGAG
GGGCAAGAGGTTCCCAGACTCAGGAGCTGAGACCAGGGGG
AGGCCATGGACCCATGGGGCCAAACACTAGAGAGCACCCC
GTCTTTTCATGGCTCATTCCTCCCTGGGAAAATAGAAGTC
TTACCATTTCCAGGGCCTGTCGGGTTGGGCGCTCTCCTCC
TTAGACTCTGCTTTTTAATGCAAATGTCCCTGGGAAGGAC
TAACACCTTGGCCTCTCACACCCCTGTGTAAATGAGTATC
AGATGTTTAGGGTGTTTCATTTTTCTGCTTTTCTCTGGAT
TGAAAGACTGGAACTGCTTGAAAGCGGTGTCCCTTTCCTT
TCCTACCCTGGTCTATGGGGACCCCAGGGCTTCTTTACAC
CTTCCTGATTTAGGGAATGACCAGCCACCTTGGGGCCTGC
CAGCAGGCCTGGGGGCATTTGGGAGAGGGCTCTTGTGAAG
CTCTTCTGCCTGGGGCTCCTTCCATGGCATTCTCTTTGCC
TGGGTGCCCCCAGCCTGCTGGAATGCAGAGAAGGAAGAGC
CTGCTTGGGGAAGGGCCGGAGCTGCCCCCTGGTGCTGAGA
GGGCCTGTTTTCCTTTTTTTTCTGGGTTTAACCTTTTTTC
TCAGACTTCTTTGCCAGTGACACTAAGAATGTGACCTCGG
CGCGGTGGCTCACGCCTGTAATCCCAGCACTTTGGGAGGC
CCAGGCGGGTGGATCACGAGGTCAGGAGATCAAGACCATC
CAGGCTAACATGGTGAAACCCCGTGTCTACTAAAAATACA
AAAAATTAGCTGGGCGTGGTGGCGGGCGCCTGTGGTTCAG
AAGGCTGAGGCAGAGAATTGCTTGAACCTGGAGGCGGAGC
TTGCCGTGAGCCAAGATCACGCCACTGCACTCCAGCCTGG
GTGACAGAGCGAGACTCCGTCTCAAAAAAAAAGAAAAAAG
AGTGTGATCTTATGGGTCTAGGCCAGCTTCCTCTCTTCTC
TTCTCCTGGGAGAGCTGGTGAGGGAGTGAGTGAGCAGGAG
GTTGTATGTGGGGGGAGAGTAGGGGGTATGTATGGGGAGG
GTGTGAGGGTTATGGGATAAGCATGGGAGGTGTGCAGTGT
GTATGTAGTGGGGAGACATAGATATGTGTGTGGGGTGCAG
GGGGAAAAGTGTGAGGAGGGGTTGGGGGTTACACACGGTT
TGTGTGATCCCTATGGCTTCAGGTCCCTGAGAGTGACTGT
AATCTATTAGGGATTGCCTTGATATTTGAAGAGTTAGCAT
TACCTGAAGATATCCTGCTTTATCATTAGACTCTGAGTCT
AGCTTGCTGGTTGAGGAACACCATGATGGCACAGGGATAG
TGGGCCGGGCTGTGGGCACGTGGTGGAGAGCCTTCCTATC
CCAAGGGAGGAAAGAAGCGTGGCGTGGGGGCTGGTCGGCG
CCTTAGCTGGTTCCCATGGATGGCTGGCTCTGCCTTTTTC
TGCTTGACTTCCTTTGGCCCTCCTCAGAGCTGAGCAGGTG
GCTGTCAGCTGCCGGCAGCCCACCACCCACACAGCCTGGC
CCTGCCCATTGGCTCCTGCACCCAAGCTTACAGGCAGTCA
CCCCCGTCCTCCCTACAGACAGCACCACCACCTGGGAGCT
GCTGGCCCTGCCTCCTCTACTCTTATGTGTGTGATCCTTC
TGGGTACTGGGGCTCTGGCATATCTGTGCTGAGTGTATAC
TTGCAGGGGAGAGCACAAGGCTGGGGCCAAGAGTGTTTCT
GAGTATTCCCACCATGCCAGCCTCCCTTCATCGGGTCTAC
AATCTTTTCCTGACTCTGGAGCAGCTCCAGTGGGAGACAC
AGTACAAAGCCACTTAGCCTTAGTGGTCCTCCCTCTCATC
GGGGACAGAAAGGAGGACCCTGTCATCAAGACGTGAGAGA
GCATTTTGGACGTCTGAGAAAGGTGCGACCAGAAAACACC
CTAACAATTATTATAATTGAATGAATTAGAGACACTCGCT
CAAAAAGAAAGTGTCAGCCCCCAGGAAGGATGTCTTCCTT
CTGGAGGATGGTCTCACTGACATTATTCAGTGCCCTCTGG
TCAGTCCGGTGCCTCTGCAGTTACCCCGACATACATCCTC
ATCCCTTTGCAGTGGGACTGGGCCCTCATTTGAAGCACAC
CTCCGCACTGCCTCTTTGCTCCTTGCAGACCCAATTGGGT
TAGCCCGGCCCCACCGAGCCCAGTGCAGAGGACTTGGGGA
GGCAGCTCCTCTGTCGTGGCCTCTCCTGTCCTCTCTCTGA
TGAGCCCTCCAGGCAGAGCAGAGCCTTGCTGGTATGTTGT
TTCCTCACTTTGGTGCCCTGGCTGGATGGGAACAGCTGGG
ACTTGCTCTATGGACTCTGCTGAACAGGCTGGCATCCTCC
AGGGAGTTTTCCCCACCCACACAGGAACGAATCCTGCAGA
ACTGGATTCCCAAGGGCATGAGCTAAGGAAGCTGAACTGA
GGTTGGAGGTGACAGTGGTGACAATCTGGGCCTTGCAGGA
GACCTCAGTTTATAGGAAGCAAATGCTGTGTTGAGGCAAA
GCTGAGAAAGGTGGTAGATAGGGAAGGCCAGGCCTAAAGA
GAGCTACTGTGTCTTCGTCTCCAACTCCACCCATTTTCTG
TGTCCTCTTTCAGAGGAGCTTCTTTTCTACTTCGCAGCAT
CTACAGTATTTTCAGAGCATTTAGGGTTTCCTAGGTGTTG
CTTTTTGGAAATTCTGTGGCTGTTTTTCTGATACGGGATG
GGCTGCTGTGAAAGTTGTGTGTAAAGAAGTTCCCTCAGTG
GTCTCCTCAGCTGGAAGCCAAGGTTGGTCAGGGGAGGTCA
TCCTGGGACCTTTCCTGTCCCCCTACCTTTCTCTGGAAGG
CCAAGAAAGCTGGAGGAGTCCCTCATAACTACTATGCCCT
TAGAGGGAACCTGGGGTGAACTGGATGGGAAGGATTGGTT
CTTGGGTGAGGGAAGAGGGGAGGAGGAAGCAGGAAGTAGG
AACCAGACAGAGATGTGGCTGCTTTGGCTCCTGGGATGAT
TCCTGGGTTAGAAATACACATACTGCCAAGGCTTTTCTTC
CGTCTTTGCCAAATGTTCCATTCAGTTGATTGCCAGCTTC
TGGTCCCTGGCCCTGCAATCAAAATTGCCAGCTCTAGAGG
AAGGAAAGTTTTTAGAGGAGCCACAAGCTGCCTCACCTCT
TCCATCCTGGTCTCTCCTCATGCAGAGCCCACAGTCTACA
GGGTATGTGGCAGGAGCTATGATCTCCAAGGATTCTATGT
GTGTGCATGAGGCCAAATGGTTTCTGAGCTAGAATCAGGG
TCTCTGAGTTGGAGTCAGCAGGGCATGCAGACCTGATTTT
ATGTAGCTGTGACCCACAGGCTCCAAGCTCCTGTCCCTCT
GCCTGTCTAGGACCCAGAAGGACTTTCACTAAACTCTTTT
GTGCACTTTGGCTTCAAATTAATGGAGAGTCCAGGGTATG
GTATGCCCAGGGAGTAGAAGGATGGAGAGTAAGTCCTGGT
AGGAAATGCCAGACTGTGTGGGGCAGCTTTAGTTTAGCTA
TAGAGGTCACTAGAGAGGGGATGTATAAGTGGGAAGAAAA
CACAAACTGTTATTTTCTGTCTTCTCACATTTGAAACTAA
ATGAGAGGTACTCAGAGGGCACGCACTCTAGAGCAGAGAA
ATACCTTATTGGTGCATGTGATTCCATAATAGACCTGCCA
TCAAAGAAGCTTATAGAGCTGTAGACAACCTGTGGGTTTT
CCATAAGGAAACAGGGATCAGATGCACATCTGTTGGAGGC
TGGGAGCTGGCCTGCTTGACCTTAATACATCTCCCTGCTG
GAGGAGTCAGATTCCTGGCAGAGTGTGTTGATGTTCCCTG
TTAGAGCCGGGCTGTGGGAGGGGCAGGTGGAGCCAGTGGC
ACGTGTGTGGACTGAGATGCAGGGCAGCGTCCCCGGCTGC
AAAGCCAGTGGGATTGGAGGTATGGGTGAGTGTGGGTGCT
GGGGGATGGACAGAAGTGAAGGTCCTCTCTGAAGAGAAAA
ACCTGGACACCAAAGGGTTTAAGTCCTTATGGCTTCTGAC
TCCCTGACCCTGCCTGCCCTTAGGGGAGGTGCTGAGGGTC
CCTTCCTGGGGAAGTCCTAGAGCTGACTCTCTTCCCTTAG
TAAAATCTACTGAAAATCAGGATGCCCAAGACTGGGGGCT
TGAAACCCTGCATATTCTTCACCACCTTGCTTGAGAGCTT
TCTATTTTCCCTGCCCACTGAAGATGGTCCAAGAAATGCA
GTACCTTCTTACTTCCTGCTTTACACCCCAAGAGGGGATT
GGATTCTTTATGTATGTGTCTGCCACCTTTGCTAGATTGT
AAGCTCCCTGGAATTGTGCCATAGTCATCTGAATACTTCT
AGTCTTTAGATATGTATGTGCCTGGCATGTAGCTGGTACT
CAACACCCATTGGGATCCAATCTGTGGCTCAGGGTATGGG
GAAGAGATGACCCAGACCCCTCTAGATTCTCCCAGTCCCA
AGCAGAACCATTCTGTTAGGGTGCCTTCCAGCAAGACAGC
AGGAACCCTCACCACCCACTGGCTCCAGTGGTGGCCCCTG
GGCTCCTCCCACTCTGGCACAGGGACTAAACAGAGCCAGC
TCCACTGGAGGGAGTGCCCTCTCGTTTCTTTCCACCCTTT
GACTCTGAACCATTGTGTCATTCTGTCCTGACCCCATTTC
CTCCCTGGCCAGCCCTCAGCCATCTGTGGGCAGCTGTGAG
ACTGAGTTTGGTGCCTGGTGCAACTCAGACCCTGGCACTG
ACCTGCTTGGCCATAGGCATATCCTCTTGTTTCATCAGCT
GACTGGTGCTTTTTGGGGTGCCTCTACTCAGGTCCTCTTG
TCTTCCTGAGAGTTCTGAAACCCTCTTCTGTGGGGTCAAA
TGTGGCTGCACATTCGAATCACTTTAGGGGCTTTGGAAGC
ATCCAGCATCTAGGCACTCACCCGACTGAGTCAGAACCTC
CAGAGGAGAGGCCGGGAATGTGTGTATTTTTAAAGCTTCC
CAGATGACAGACAATTGCAGTCACTCAAATGTGCAGTGTG
CATTAGATGATATTATTGTTGTCAATGTTAAGTTTTGTGG
GTGTGCTCATGGCATTGTGTTTACATAGGAGAATGCCCTT
GCTCTCAGAGATTCAGACTGAAGTTTTTAGAGGCAAAGTG
TTTCTTACACACACTTTGCAAAGGGCATCTTACTTTCAAA
TGGTAAAGTAGAACAAGAAAGAGAGCAAATGTGGGGAAAT
GTTAACAATTATTGCAGGCAGGTGGTGAAAGAAAACTTGC
TGTAACAGACCTTCTGGACGATTTCCATCTGTTTTCTAGG
AGGTGGACATTAGGAGAGAACGCAGCCTGAACCACCAAGG
TGTATAACTCCAGGAGGCACCATTCACATGGTTTTATTTT
TTGTGGTCAGGGGTTGTCATTTACATAGAATACAATGTGT
GGGGTGCCCCCTGGAGTTGTGTGACATTGTGGCACTGGCC
CCGGCCATCTCTCCCTGGATGGGCTGCAGAGTAGCAGAGA
TGCAGGCCCTGATCTACCCTTCCTCTTTCAAGGGACCGAT
GTGGCGATTTGTTTTTATACAGAATCCCTAGTAGCCCTTG
AAGACTAAGGGAATAGAGCACTCTTTATTTTTATTTTATT
TTATTTATTTTATTTGAAACAGGGTCTCTGTCACTCAGAC
TGGAGTGCAATGGCATGATCATGGCTCGCTGTAGCCTCAA
ACTCCCACGCTCAAGCAATCCATCCACTTCACCCTTCCAA
GTAGCTGGGACTACAGGTGCATGCCACCACACCCAGCTAG
TTTTTTCCCCCCGAAGGATGGTCTTGAACCCTGGGCTCAA
GCAATCCTCCCACCTCAGCTTCCCAAAGTGCTGGGATTAC
AGATATGAGCCACCACGCCTGGCCCTAGAGCAATTTCTAA
TGTAGAACCTGACCGAGAGAGAACCGAATTGGGGAAGGGG
GGAGGCAGGAAACATGAAACCCTGATTCCTAAAATACTTT
CTGCGTGTCCTCTAGTCCTGGAAAATGAAATCTAGGGCTT
GAATTTTTAGAGGAAGCCAGCTCGCTGTGTTTCAAGGTCG
TTGGGACTGGTTGCTCCTGCCTTTCCGTCTCTGGAGTTCC
CTCATGTCTGGCTGCTGCTCTCTGAACCTTTACTTCACCT
TGGGGGTGGCCCTCCTGGTCCTGTGAGGGATGCTGTTTGT
CCTGTTTCCTCACTGCCACCTCTCAGCATCATAGTGAGCT
GAGTGCTGAGCCTTTGGGAGGAGCATTGCCAGTGTGGCCC
CGGGTGTGAGATCTGTCAGAGAGCTGGGCTTCCTTCCCTG
TGTGGCTGAGACAGTCTAGTGGCGGCCTGTCCCAGAGCCA
GGAGGATGGTGGTTAGAGACGGGTAGCTCGCCTTTCCTCC
GTCTGAATTCCAGTCTGGGAAGAGCTTCAGGAACAGCGCC
TGCTTGGATCACCCTGGGATCACCCTTTCCTTCTCTTTCC
TGTAACTTTGGAGTCCTCTCAGAGATTTGACCTAAGGAAT
TGGTACGTTGGAATCAAGGAATCTCAGAGCTGGAAGGCAC
TGTGTGTGGTTTTCTTGTCATCCTTGCACCTGTCTTACAG
ATGCCAATGCAACCTGGTTAGTTCCAAAACCCAGTCCTGT
GTTTGAAGGATACTAAGGAGCACACCCGTTACATCCTGAC
CACCCATCTCCATGTCTGAAAATTCCCCACCTCCCAGAAG
GTTCTGCCCTGATGTTCCAGTTCAAGCTCAGTGGAAATGA
TGGGAATTTGGAACTTGAGGAACATAGTAGGGGTGATAGA
TCCATAAGCATGTAATTTTGAACAAAATGTCTTAAGCCTG
TGTTTGAAATATACACTGGTTGCTATTGGGAGCCAATAGC
AACTAGCAATTTGGAACAACTTGAACCAAATCACAGAGGT
ATCACATACATGGTCATGAATGGTTGGAGATGAGAGGGAG
AGCAGGGCAGGAGAGAGTCTTATGAGAAACCAGAGAGCCT
TTGAAGGATCTTAAGCAGGAAGCAAGGTGATGAAATTTAC
ATTTTAGGAAGAGCCCTCAGGATGTTCTGTGAAAAAGCCT
TGAAGAGGCCAAGGTTAGTAGGGGGAAGGACTATTAGGAG
GCCATTGTATTAGCCCAAATGAGAGAAGATAAGGGCCTGA
ATTAGGGCAACCACAGTTAGGATAGAAGGAAAGATTAGCT
TTGGGAAGTATTAAGGAGGAAAAGGTGGCATGCGTTGGCA
ATTGGAGAGAGGAGTGAAAGGAAGGGGGACTCTAGGATGA
CTGCAGGATTTCGGCTTCGGGGACTGGGTGGTGCCATTCA
CCACAATGGGGAACCAGGAGCAAGGAGCAGATTGTGGGGA
GGAAAGAAGATGATAGTTGAGTTTTGGACATTTGGATTTT
GAGATATGAGTGGGCACATAAACTTGAAGGAGAGATACAT
ATTTGGATTCATTAACATGTGAGTAGTATGGCTAGGAAAC
AAGAATAGATAAGATTGCCTGAGCAGAGGGGGTAGAGTTA
ACAGTAAGCTGAGAATAGAATCCTGAGCCAACACCAACAT
TTCAGGGGTGGACAAAGGAAGAGGAAGACAAAGAAGGAGG
AGATGGAGAACAGGAAAAAAATATCTTCGTGAAAGCCAGG
GGGAGAGGGTTTAAGGAAGAAGGGAATGGTTTGTAGAGCC
AAACACAGCAGCAGTGTCCAGGCGGGTGGAAATGGCTACC
GAACTGGGCAGCCCAGGCATTGTTGCAGGAGCAGTTTTAG
TGGGATGTAGGGGGCAGACACCAGATTACAGTGAGTTAAA
GAGTAAATGGGAAGGGAGAATTTGGAAATATCAGGTGTAG
TCCACTCTCTGGAAGCTTGGCTGAGAATGGAAGGATGAAC
AGAGAGGACAAAAAAGTTAAGGGGAGCCGGGTGCAGTGGC
TCACTCCTGTAATCCCAGCACTTTGGGAGGCTGAGGCGGG
TGGATCACCTGAGGTTGGGAGTTCGCGACTAGCCTGACCA
ACGTGGAGAAACCCTATCTCTACTAAAAATACAAAATTAG
CTGGACGTGGTGGCACATGCCTGTAATCCCAGCTACTTGG
GAGGCTGAGGTAGGAGAATCACTTGAACTTGGGAGGCAGA
GGTTGCAGTGAGCCCAGATCATGCCATTGTACTCCAGCCT
GGGCAACAAGAGCAAAACTCCATCTTAAAAAAAAAAAAAA
AAAAAAAAAAAAGTTAAGGGAGGTGTTTTAGGGTGTGGGG
TTTTTCCTTTCTTGTTAAGATTAGATGAGGCATGTTTATG
TGCTGAAGAGAAAAACCACGTTAAGGAGAAGAGATTGAAG
ATACAGGAGAGGGAGGGGAAATCCATGGAGCATTATCCTA
GAGATGAAATGGATGGGGCAAGAGCAGAAGAGGGTTGTGC
CTCAGCAGGAGGCAGGAATCTGCTTCCCCTGGGCCAAAAG
GAAGAAAGTGAAGCTGAGTGCAAGTGTGCATAAGTGAGTG
TTGGAAGAGAGGCTGGAAGTTGAAAAAGATTATTTCCAAT
GGCCTGAATTTTCCTCCTCACAATAGTGCCTCCTAAGGCA
AATCTTAATACTCTGCTTGTCCTAGCTCAGCACTGAAAAT
ACACAATCATTCTCTGGATTAACATGCCTAAGCCCAATCC
AACTTTGAGCATTTATCTGGTGTCTTCTATCTGTAAGGCA
CTAGGCCCTCCTTTTCCTGGGACCAGTCTCCCAGCTCCAG
GCAGCTAGGTTCTGGATATCTCCATCTGCTTATGCTACTC
CTTTGAATTTCAAATAGCAAGACTCCCTTATACCCACTGT
GGATGAAAAGTGATCTGTAAGGAGCTGTGGAAAGGCAGAG
AAATTAAGTTAACAGTGAACTGCTTTAGATACCCTGAGGC
TGGGCTTGGGCCGGTCTCTCCTTGGTGAACTCATTCCTAA
GTGCAATAGTTGTCAGATTCACTGAGCCAGAACCCTTCAG
ACCAGGGTCCTGTGCCTATACCTGACAGATGTACCAGGGT
CCTGGGAGGGCACCCTAGGGAAAGGGATAACTTTGTCCTA
ACTTATTTTGAATCTAAGCAACTTGCCACCCAAGAATCTA
TCTGAGTCTTTTTCCTATTGATGTTTTCAACATTCTAATC
ATGAGGAGTAATTTCATGTTTGTTACCTGTTGGGTGAAGC
AGTACAAGAGAATGAACATTTTTTGATAATTTTTGTGTAA
CTGTCAACCTTTTGGCTGCTGATGCTAAGAGTCAGAAGTG
ACTACTTCACACTGGTCTCCCCTAACCTAATCACAAACAC
ACATTCATAGATTCACAGTTCTCAGGTTGGGCTACACATT
AGAATCTCCTGGGGAGTTTTTAAAAAATACCATTACCCTA
CAGATCAATTAAATCGGAATCTCTTGAGAGTGTTCGGGCT
TGAGTACTTTTTTTTTTTTAGACAAAGTTTTGCTCTTGTT
GCCCAAGCTGGAATGCAATGATGCAATCTCAGCTCACTGC
AACCTCTGCCTCCTGGGTTCAAGTGATTCTCCTGCCTCAG
CCTCCTGAGTAGCTGGGATTACAGATGGATGCCACCACGC
CTGGCTAATTTTTTGTATTTGCATGTTAGCCAGGCTGGTC
TCGAATTCCTGACCTCAGGTGATCCGTCTGCCTCAGCCTC
CCAAAGTGCTGGGATTATAGGCGTGAGCCACCGCACCCGG
CCGGCCTTCAGTGCTTTTTAAAAGTTCCCCCAGTGTTGCT
AATGTTGCAGCTGGGGTTGAGAACCACTGGGCCAGACTGA
CCTTGTCATTACCACCATTTGTTGAGTGCTTCTCAACTCT
GTTCACATCATGGCTTCTAGAGAAAAGGATACCAGCACTG
AAGTAAGTGGAAGCACTGGCCTGGAGATCCTGTGTGGCCT
TCTGAGGGCTGTAGGGGCGGGGCGGGGCGGGAAATCCATA
TTTTGGCACACCTGTATAAGATCAGGTAGCCGGGTCTCAC
CTGTTGGCAAGCTTTGTTTTCTTTTATATATTGCTGTATT
TGGGGAGGATCCTAGTGCAAGCTGAGTAATTACAAGGTCC
ATTTAACAGGGTTCTCTTGTACTTTTCATTTATAGTTTTA
TTGAGGTGTAATTGACATATAATAAAATATGCATATTGAA
AGTGTATAGTTTAATAAGTTTTGACATGTGAGTATACCAA
TGATGCCATGACCACAATCAAGATAATAACCACCTCCAAA
GGTTCTCTTGTGTCCCTTTGTAATCCACCTCTTTTTCCAC
TCTGTCCCCCAGATACCGCTGATCTGCTGTCATTATAGAT
CAGTTTGCATTTTCCAGAACTTTATATAAATGGATCTTAC
ATACTCATACTGTTTTTTCTGGCATCTTTTACTCAGCAAA
GCTATTTTAAGATTATCCATGTTATTGCCTTTGTCAATAA
TTCATTCCTTTTTATTGCCAAGTAGTATTCAATTGTATAG
ACATCACATTTTAAAATATCCATTCACTGTTGATGGACAT
TTTGGGATATTACAAATAAAGCTGCTGTGGATATTCATGA
GCAAGTCTTTGTATGGACATATGCTTTTATTTTTCTTGGG
TAAGTAGGAGTGATAGTTGAATCCTATGTTAGGTGTGTGT
TTACCTTTTTAAGAAGCTGTCTGTTTCCCAGAGTGGTTGT
ACCATTTTACAGTCCCCACCAGTAGTGTGTGAAAGCTGTC
CTCTTCAAATTGACTGGAGAAGGTTTGCTTCCATCTCTTC
TTCTTGGGTAATAGAAGGTGCCTCTTGGCTGGGTGTGGTG
GCTCACGCCTGTAATCCCAGCACTTTGGGAGGCCGAGGCG
GGTGGATCACCTGAGGTCAGGAGTTCGAAACAAGCCTGGC
CAACATGACAAAGCCCCGTCTGTACTAAAAATACAAAAAT
TAGCCAGACACAGTGGTGGGCACCTGTAATCCTAGCTACT
GGGGAGGCTGAGGCAGGAGAATCACTTGAACCTGGGAGGC
GGAGGTTGCAGTGAGCCGAGGTCGCACCATTGCACTCCAG
CCTGGGCGACAGAGTGAGACTCCGTCTCAAAAAAAAAAAA
AAAAAAAGAGATGCCTTTCTCTTTTTGGGGCACAAATGAC
AGAGGTGAGTGTAGGGATTAGGGCGCAGAGATGAGGCATG
TAGAGATGAATGGATGGGTAGTTGGATATAATAAATAGGT
AAAGTTGTCTTGGTATCCCTTTTTTCCTCTGTCTTTCTAT
GCTTTCCATTAGTTGTACACACCAAAGAAACAGGCACTGG
CCCAGATTATGTCACCTAAATTGGATTATTAGTAAATCTC
TCTTGTGACTGATTGATATTTTTACCCCTGCAGATGCCCA
GACAGCATGTCACAACCCTCCAGAACTGACGTTGGCAGGA
AGTAGAGACTTCTTTGTCACCTGTGTCCCCCATCCTCGCC
ATGTCTTCGACTCAGGGCAATGGGGAACACTGGAAGTCCC
TGGAGTCGGTGGGCATCAGCCGCAAAGAGCTGGCGATGGC
CGAAGCCTTGCAGATGGAGTATGATGCCCTGTCCCGGCTC
CGACATGACAAGGAGGAGAACAGAGCCAAGCAGAACGCAG
ACCCCTCTCTCATCAGCTGGGATGAGCCTGGGGTAGACTT
CTACAGCAAGCCAGCAGGAAGGCGGACCGACCTCAAGCTG
TTACGCGGTCTCTCTGGCTCTGATCCTACCCTCAACTACA
ACTCACTCTCCCCACAGGAAGGGCCGCCCAACCACTCTAC
CTCCCAAGGGCCCCAGCCTGGCCCAGATCCCTGGCCCAAA
GGCTCCCTGTCTGGAGACTACCTTTACATTTTTGATGGTT
CAGATGGGGGAGTTTCTTCATCCCCAGGACCAGGGGACAT
AGAGGGCTCTTGCAAGAAACTATCCCCACCTCCTCTGCCT
CCCCGAGCTTCTATCTGGGATACCCCTCCCCTGCCTCCCA
GAAAGGGGTCCCCCTCATCCTCCAAGATCTCCCAGCCCAA
TGACATCAACACTTTCTCATTGGTCGAACAATTGCCGGGC
AAACTGCTAGAGCATCGGATCCTAGAAGAGGAAGAGGTGC
CGGGAGGTGGGGGTCAGGGGCGCCTACTGGGGTCTGTGGA
CTATGATGGTATCAATGATGCAATTACTAGGCTTAACTTG
AAATCGACCTATGATGCGGAGATGCTGCGGGATGCCACCA
GGGGCTGGAAGGAGGGCCGAGGGCCCCTGGACTTCAGCAA
AGACACCTCTGGAAAACCCGTGGCCAGGAGCAAGACTATG
CCCCCTCAGGTGCCCCCCCGCACCTACGCCTCCCGCTACG
GCACCCGAAAGAATACGACGCCTGGCAAGAACCGCCGGAT
TTCTGCAGCCCCGGTGAGCACCTTCTTGTGTTTCTTCTGC
CTTCCTTTCTCCATGTCCTTCAGAAACAGGGACTAGTCTC
TCTGCTGTTCTACATCCAACTCTGCCAAGTCCTTACCCCT
TTAGGCCTCTCCCACCCTCTTTTTCTGCCACTGGGACCCT
GGCTCTGGCAGGGGAGGTCCAAGGGAGGCTTGATTTGGGG
TGGATACCAGTAAAGGGAGGGCTCCTTCTCAGGGCCAGGT
TTCATGTGTCTTGGCCAAAACGGTCCTTCTGGGGCAGGCA
TTTGGAAATCCTGGTTCCTAGCGTGTGCCTGCTTCCTGAT
GTAAGGACTGAATTGGGAGTTAGGGGATTCATTATTGACT
GGCTGAATGGCCCTCTGGACTGGAGCAAGTTGCTTCCGCT
TGCTCTGAGGCCCTGCTCTGCCAAAAACGCTGCGTGGCGA
TGAAGATCATTCACAATAGTAACCACTTGTTTAGTGCCCA
CTGAATGCCAGACCCTGGTCCAGATCTCCACAACAACCCT
TCCTGATAGTCCAAAGCCACACAGCAAGCAATAGCAGGGC
CAGCATTCAGCCTGGCCTCTCTCATTCCTAAGCCCTCTCT
CTCCTCTCCTTCTCCCTTTCTCTCTCTCTCTCTCTCTCTC
TCTCTCTGCTCTGTTCTTTATTGTGATAAAATATATATAA
CGTAAAATTCGCCACCGTAACCATGTGTAAGTGTGCAGTC
AGTGGCACTGATGACATTCACATTGTTGTGCAACCCTTGC
GTTATTCATCTCTACCCATTCTGTTCTCACAATGAAAATA
TTTAGAAAAAATATGCAGCATGACAAATAATTTTATTTTT
ATCAGTACATAGTGTAAAATAGCGAACTATCTAGGTCAAA
GCCCCCAGGCAGGTACCAGGGCAGCTCTGATCTTTTTTCT
GGTTTAGGGGAGCTTCAGCAGCATCTCCTGGGTGGGACCA
GAAGGCCTCTTTGTGTTTCATCCTTGGTCGCTGGAAACCC
TGGCTGCAAGGAGTCAAGAGACAAGTGACACCCCCATGGC
TGATACCTTTTTTTTGAGATGGAGTCTCGCTCTGTCGCCC
AGGCTGGAGTGCAGTGGCATGATCTCGGCTCACTGCAGCC
TCCGCTTCCCGGGTTCAAAAGATTCTCCTGCCTCAGCCTC
CCAAGTAGCTGGGATTACAGGCACCTGCCACCACGCCTAG
CTAATTTTTGTATTTTTAGTAGAGATGGGTTTCACCACAT
TGGCCAGGCTGGTCTCGAACTCCTGACCTCAGGTGATCTG
TCCACTTTGGCCTCCCAAAGTGCTGGGATTACAGGTGTGA
GCCAATGCCCCTGGCTGCTGATGCCTTCTGTGACAGCTTA
GCATTCGCTTCATTCCGTCCCGGTTTCCTCCTTAGCCATT
GTTTAAGGGGCACTGGGGTTTTCCCACCTTGTGTCTAGCC
TTTGGGAACCTTCCCAACTCTGAAGAGCTACACAGTTCTT
CCTTCCTCTGCTTCTGCTAAGAGAGGCCCCCAAAAGCAGA
ATCAGCTCCTGGGATAAGCCACATCCCATCCCTAGAGCTC
AAGGATTTTTAAAGGCCTTGCTCTGAGAGGTGGGGCTGTT
CCCGCTATTTATAGGGACTGGGAGATTCCTGTTCCCAGCT
CTGAGTTCCTCACACCGGGCTGGGCCTGCTCACTGAGTCA
GGGCACCCTGGTAGGTGGTCACCTCTGTCACTCCTTCTCT
CTCCTGCCTCCCCCACTCCCTCACCCTTACCCTTCCCCAT
CCCCTGCATGTCATCAGAGTTCTGAGACAGAGCTCAGCCC
AGAATCTCCTTGAAGAAGCGGGCACAAAGCAAAAAGCTCT
TGCCAGTTCTGAGTGGGGAAATGCGGCCTTGGTCCTCCCC
GGCTCGGCTTGTTGCAGGGGCTCAGCCTGCTGGGAGGGGG
GACCCCTTGGGCCCTCGGCCTATACCACCGCCCCGCTTTC
GTCGGGCTTCCAGCCGGAGGGAACCTCCTTATCCCAGGCC
AGCGGAGCCAGCTCTGGAAATGGCTGGCTCCGAATGCCAG
CCTGATACCCCCGCTGCCAGCCTCTGCCCGGCAGACTCCC
CCAGCCAGCATTGGGCGATGCCACCAGGGCCTGCCAGCCG
GGCAAACGTAAGTGGCTTTTGTTTTCTTATGGTGCCAGTG
AGTGGTACAGAAAGGGCATGACAGTAGCCTTCAGTGGCCA
CTCTGTTCTCTCCCTCTCTCCCTGTCTTGCCTTCTCTTCC
CTCCCCCCACTGTCTCTCTCTCTTTTTTTCTTCCTCTCTC
TCTCCTTCTCTCTCTTGTGGGTTAATTGCTGACAGTGGTA
CTATTGTTTTGACTGGGACACAGGCACGCACTTGGCAGAG
CCAGGGCCTCACATGCCAACTGTTCCACTGCTGCCCTCCC
CTGTGCACCCCCGCCCCGCCGCCCATGCACACCCAGGGAG
CAAGGCTAACAAGAGAGGGTCAACCAGAGGAAACAGTCTG
GATATTCAAATGAGGAGCTCAGTTGCTGTCATCTGCCCCA
AGAGGCAGGGAAGACTTGAGAGTAGCCGGTGGGTTGGATG
AGAGATGTGAGGCGTTGCGATGTGCACAGGCCAGAGCTAG
ACTCCCCCTAGAAACAGCTGTTGGAACCACATGCCGGCCG
AATCTCCATCTGAGCTGAAGCCTCGTTCCCCGGTATGGCC
TCCCAGGCTGCCCTGAGCAGACTTCTCAGGCAGTAACCCA
TCATGCACCAGCTCTCCCTCCCCCTCACTTCCTTCTCCCT
AGGGCTGGGCTACAGGCCTTGCTAGGGGCTTCTTGAGGAA
GCCTCCTGGGTGACTAAAAGCAGCTCTGGGATGGGAGACC
GTTTGGGACCTTGTCTGAGAATCCCACCACCACACACATA
TTTTGAGAGAGGAAGTGGGGCCAAGGCAGGATCCCTGACA
TTCCAGTTGTTCAGAGCTGGCTGACTCGGAAGCCAGAGGA
GCCAAGCTTCTACCAGGTCCTCCCCTGCCCAGACCACTGC
TTTGACGCTTTCTTCCTCAAATGGCATTTACCCAGAAGGC
ACATGTGTCTGAGTCATCTCCTCTATCTAAGGGTTCTGGG
TCTCTCTCTGCTTTGGGTCCCTGGGACTCGTGGATATTGA
GGCTTTTGACCAGGGCCAAGCTTCCCTGGGTACCATTTGG
GCAGCCCACGTGCTCTAGCCTCAGTGGAGGGGCTGGGAAA
AACAGCTGACTGCTCTTCTCCCCATCACGCCTCTGGGAGA
ATCCCCCAGAAAGCCCTTGTTGCAGGAGCGGCCCAACAGC
ACTGGATTGCCTTACCGGCTGCCTCACGCTTATCAGACTG
TCCCCTCCTAAAGCAGCTTTGGCCACACTCTCGTCCTTGT
CACCCAGGCTTCAGTACTCAGCCAGAGCTTCACCTCCTTC
TTCAACTTGGCTCCTGGTCTCCTAGGACAGCTGATACATG
TATTCCTGGATGTCCCATATGTTCTTGTACCCCTTTCATT
GAATGTTGAGTGACTAGAAAATCTTTTCATCTAGAGTTTG
AGTTTAGGTCTGGGTGTACCTCATAGGGAGGGGACACCAT
GAGAGAAAAGGCACTGAGTCGTCTCCTCTTCTCTTAAAGG
TGGGCTCCCGGCCCCACACCGTTGCCAATGGCCATGAGTT
GTTTGAGGTCTCAGAAGAGAGAGATGAGGAGGTTGCTGCA
TTTTGCCACATGCTGGATATGTAAGAGCTAAAGAATGGGG
CAGGGGATTTGGGAGGGCTATGGGGGATGGGGAGGAGGGC
CATCCATTTCAGAACTTCCTTTAGGAGGGAAGAAGCACCA
TAATTAAATAAATCTCAATTCATAGCTATGAAATGCTTCC
TACAACAAGTATCTGCAGGGTTTTTTAAATCTTATAAGTT
TCACATTTTTAACAAAATTCGTGAAACCTCCATTGACTGG
TCAAAGTATCCTGATCACTCTAGGGTCTGACCCTCAGTTG
CCCTTAGGAGCAAATAAATGCACCCCAGCTGGCGATAAGA
GTGTTATCTGGAACTAAAAGAGAAAGGAAATGGATTCATA
AAAAATTTTCCATTAAACTTAGCATGGAAAGCTTTGTCAT
TTTAGAACTATTTGTACTGTTCGACGGTGGGAAACATGTT
GCAATTAGAAGTGTCAAGATGGGGGTTTCTCAGAGCTGCT
ACCCCACTGCCCCCATCCTGGCCTGCAAATTTGGAGGGCT
GGGCTGAGTGGGGACAGAGGGGCTCTTGAGCCTCCGAGCA
CGAGGGTTCCAGCAGACCTCTTCTCGACTACTCTCTTCTA
AAGGCACAGTGAGGGTACTTTTTCTTCCCGTACAGCCTTC
GATCTGGCTCTGACATCCAAGACTACTCCCTCACCGGCTA
TGTCTGGAGTGCTGTCACCCCTAGCCCAGAGCACCTAGGG
GATGAAGTCAACCTGAAGGTGACTGTGTTGTGTGACAGGC
TTCAAGAGGCACTCACTTTCACCTGCAACTGTAAGTTAGT
GATGGGGGAGAGGGTGTGAGCATCCCTTGAAGTGGGATGG
GGATTGACTGTGTTTTGGACTCCGTTCCCACCTCAGCTTG
TGGCCCAGATGAAGGGCAGTGAGGATCCTCCTTTGGGGGC
GGGGGTGCTGGCTTTGGGCCCAGCTTTCTAGTGCAGTCAC
TTTCCCCAACTCTGAACTACTTGCCTGCTTTGTCTGGTTG
GTGATGGTGCTGGAGAATACTTAGCTGGGAAGGGGGATCA
GGGTGGGAAAACTGAGACCCATATGCCCTGACATCCATCA
TCATCGTTTCCCCTGCCTTACCCTTCACAGGTTCCTCCAC
TGTAGACTTGCTTATCTACCAGACTCTGTGCTACACCCAT
GATGACCTGAGGAATGTGGACGTGGGTGACTTTGTGCTAA
AGCCCTGTGGGCTGGAGGAGTTCCTGCAGAAGTGAGTGAA
CGGGTGGGAGGTAGCCCCTGCCTTCCTGGTAATAAGACTG
TGAGGGGGCTTCCTGGGATTGGTGCTGGGACCGGCCTGGC
AGCTCCGCCCCAATCCCACAGTCAAGACTCCTGCTTTCTG
GGCATACTCTCGGCCACGTCGCACTTTCCCCAGGAGCTCT
GTCTTCCAGCGGGGTTGGCTGACGTCCTGAGCCAAGTCTG
CTGTGGAAAGAGCTTGGAGCTGGGATTAGGCAAAGACTAG
GTCATATCTGCTTGCAGATTCTGCTTATGGAGGGATGTGT
GTATTTGTGGGGAGGAGTGGGCTTGGGGAGACTATATGGG
TAGGGCTGTATCTGCTGCTCTAGATTATGTGTGGTGTTTT
TACGGCTGGGGCAAAAGGAGGACTGGGCAGAAGTGCCCTT
TTGGAGCCTAGGGAAGAAATTACAATTACTGTCTCTCCCC
ATTCTCCTGCCAACAATTCTTTTCCCCAGCTGGCCCGTGC
AGCTAGTTATCCTCCTCCCAAAGGCATGCTTCCAGCTCCT
CTCTATCCAGTGCCCTCTGTGGAAAGCAGCCTCCCTGGAA
AGTCTGATGTGGACCAGCTGAGGCAACCCCCTTTCCACTA
CCCTGGGCTTTGGAGGGCTGCAGTGGAAGGGAGGCAGGGG
CAAGGTTGCCACTTTTCAGATGGTGCAGCTGTGTGACAGC
AGACAGATAAGATCTGCTTTCCTCTCTTAGGCTTCAGGGC
CGCTCCTCCCCCAATCTCTGTCCACTTGGAGGAAGCACAT
CTTGGGAATGGAGAAAGGAGAGACCTGTGTCTCACTTCTT
AGGAGTGCCGTATAAGTGCCACTGCTTGCTTTTTCTCTCT
CTCACATCCAGGTCTAGATGCAAGGATGGTTGATCTATGG
CTAGAGCATAAGATTTGGCAGTCAGGATGGAAGATTCATT
TCTGGGCTTCTTTCTTTTTTTGAGACAGAGTCTCGCTCTG
TCACCCAGGCTGGAGTGCAGTGGCGCCATGTCATTCAGCT
CACTGCAGCCTCCACCTCCCAGGCTCAAACTATTCTCATG
CCTCAGCCTCCTGAGTAGCTGAGATTACAGGCATAAGTGC
CACCAAGCCCGGCTAATTTTTGTATTTTTTAATAGAGATG
GGGTTTCACCATGTTGACTAGGCTGGTCTCGAACTCCTGA
CCTCAGGTGATCTGCCTGCCTAGGCCTCCTAAAGTGCTGG
GATTACAGGCATGAGCCACTGTGCCCAGCTATCTGGGCTT
ATTTCTTCAAATTTAGGGATATCGTGGGGTCCTTTCTGGC
CTCTGCCTCCTCATCTGGAAGCTAAGGGAAAGGAAAGAGG
CAGGGTTCTGTATGGTACAACTCCAGGGTACCCTTCAAAT
GTGCCCCAACTTTAAACTCATTCAATGTATACACTTCCCC
AGAGGAACAGGAGGGGTCCTAGACTCAGGGTGGCCTGGCA
GAGAGAGTATCAGGTGGCCTGCCACTGTTAGAAGGGAACA
AGGGGACATAGTGGGTAAGTTGGAGCGCCTGCTGACACCA
TTACACAGGTTTGAATTCTGACTTGCCACTCACTAGTTGT
GAAGCTTGATGCTCAGGGCCCTCTGTAAGCTGCCGTGAGG
GTGAAATGTGAGAATGACCTGTGAGCAAACAGTAAATACC
ATCAGGGAAGGAGCAGCCTACAGAGAGAAGTCCTAGGGCT
CTGGGCTGCACAGATCCTGCCATTTCCCTTGCAGCACCCC
AAATCCCGCAGCCCCTGGGTCCGGAGGTAGTGGGAGCTGT
CAAGTTCTACCTCCCTACCAAGACCCAGGTGAAATATTCT
TAGTGAGGTGGGACAGGGTCAGTGGTCCTCAGATCACACT
CTGCATACTCTGACTTGAATGCATAGAGAGGAAGGCCTTC
CACAGAGAAGATCAAGCAAGTCCCCAGGAGACCTGTGTCC
ATGACTCCTGGCCCAGGAGCCCAGCTCCCACCCAACAGAA
AAGCACAGTGCTGTTTCTTGGCCCAGCCCCCAGGCCCTCA
GCACATGACGACTACCTGGGGTGGGGGTAGAAAGGACCCT
CTGGGGGTTCCAGAAATCTGCTAGTTCCCAAGGAAGCCCT
CAGATTTTCTACCCTGCCTGGCAGGAGGGGCTGATACTGA
GGGGGTGAGTGGGTTCAGGATGCAGGCTGCTCTCAGATAA
GAACCTTGAGGCAGTCCCATGGGAGGGTTGGGTTTCCTGC
CACCTCCCCCAGCCCCACCACACTCTTCCTTCCTCCCAGG
CTCTCCCACCAGGCCCAGCCCCACAGCCCAGCCTCACCAT
CTCCAGGTTTTGGCTGCACTTCAGTTTTAGATCTGATAGG
GCCTAGATCAGAGGCTTGGGCCTCTCGGGATGTGGAGAAC
CCCTCACTCAAGTCCTCGCTGGACCTAGACGACCCTGGGC
CCTGCACCTCCACCAGCTTCTGCACATAACGCCCCCCTTA
TGCTCCTGTCCTCTCCTCTCCATTTCTGGCCTAGATTCCC
AGCTCTGCTGAGGAAGGAAGTCCTTTTCCGGCTTCTGTTA
CCCAGCTGCTGAGGCCAGGCCCAGGCCTGCAGTGCTGGCC
TGGAGGTAGTTCTTCCTCTGCCCCTCCTCCTGGGTTTCCT
TACTGATGAAGGTGTGATTTGGGAGAGAGGAAGAGGTTGG
ATCACTGAGGGGCTCCTAGGCCTTCTCTCTGAAAGGGGGA
GTCTGACACATGGGCGCTTGAGCAGGTGGGACTGGCATGC
ATTTGGGATTTTTCAAGAAGTCATAGAAATTTGTAAGGTT
ATTCACAAGCAGGCAGGGCCAACAGAGGGAAGGTAGAAAA
AGAACTTGGGTGGGGACACTGATCTGGAGGCTTGGTGGGT
TTTCCCCAAGTTATTTTGGCCTCAGCACCCTAGTTGGTAG
CATTGGAGGAGGGGTGACTCACTGAGCTCCCACACTGGAG
CCTGAGCACCTGCAGACTCCAACATGTCTCTTCCTGGTTG
TTCCCTGTGTGGAGGCCCAGAGGACAGGGCTTCAACAACT
GCTCCCTGTGATGTCCCTCTGTTTCCCCGCTCTCTCCAAC
AGTTCCCAGCCCTGGAGTGAACCAGTGATTACCACACGGG
TCATAAATACCTAAGAGAGTCAATATTTGTACTGACCAAG
GATTAAGTATATGAGGTGGCTTTAATTTAGACAGACCTCT
GTTCCTTCTCCTAAGCTCCACCCCATGACATTTTCTAGGA
GCCAAAGTAGGGTACAACACAGGTACTACCCCCTTACCTA
AACCTTCTTTCTGTATCTCTCTCCCCAAGGCTAAGGTATG
CATCTCCCTTCCCAGTGAGTCCCCAGGATGCTAATGGTCT
TGTCCCTCTACCCTACCAGCAAGCATGCCTTGGGCAGTCA
TGAGTACATCCAATACTGCTGCAAGTTTGACATTGACATT
CGGCTACAGCTGATGGAGCAGAAGGTTGTGCGCAGTGAGC
TGGCTCGGACGGTTCGTGTGAGGGTGGTGGAGGGTTGCCC
AGGGCTGGGGAGGTGGAATGGGAATACAGTATGGAACACA
TCAGGTGGGAGGGGGGTAGGAGTGCTGGGCTGAGATAAGG
GCGCTGCGCCTCTCTAAATAAGTCACTTCTTACACAGGTG
AATGATGACCAGAGCCCTTCCACCTTGAACTACCTCGTCC
ATCTCCAAGAGAGGCCCGTCAAGCAGACCATCAGCAGGTG
AGTGTGGGCGCCATCTTGGATGTGCTCCAAACAGGAACTG
TGCAGGGATCCCATCAGATGTGCCTGCTTGCCTTTCTGCC
AGGGCTAAGGGATTCTTGCACGTGTTGGGTTGGGGCCCAC
ATGTCTTATCAGGGAAGATCCCAACTCTAGGCATGTTTCA
TCTCTTCCCTCTGCAACTTTGCCATCATTCTCTCCAGGCT
AGAAGTGGCAGAATAGAAAGACTCTCCCTCCTTCAGTCTT
CACAAGACATATAGAAAGAGTAGGAACTCCTTTAAATTAG
AGTGCGAGCTGAGGAGAGGGAGGGAGAAAATGGGTTTCCC
AGGGCACTGGGTCTTTCATGACCTCTCCTATGGTTTTTCC
CTGCCCCCAACTCCCAGGCAGGCCCTGAGTCTTCTGTTCG
ACACTTACCACAATGAGGTGGATGCCTTCCTGCTGGCTGA
TGTGAGTACGAATCCAGGGGCTGGCCTTGCTGCCTGAAAG
CTCCTCCTCTCCCCTTCCCCAGTCCTCTGAGGGATCTGGG
TGGAGCCTGAAAATCTGTTGGCAGAGCACTTCTTTTTAAC
CCCTCGCTCATGGGCAAACTAAGACTCCTAGATGTTGGGC
AAGGGCAAGCGCATAGCCAGGGATTCTGCTCCTCTATAGA
AGAAGCAGGTCGGAAACTGCACACTAGTCCCATTCTCTGG
AGTAGGATGTCTCCAGAGCTAAGGAACCGAGAGCTGTCAC
CCCCCAGCTGCTGCACTTGATGTGCATTGGAGCATGCATC
CTATGAGCAATGTCAGAAATCTCTGGTTTGAGAGGTTCTG
TTTTGCTGTTATCACAGGTAGGAAACCATCGGGAGGTAGA
AGGTTTCACATGTAGGGAGGGCCAGAGCCCTACCCGCTTG
GACTCACGCAGAGTCTCAAGCCTCAAAACCATGAGAATCA
ACATTTGTCTTAAATGTCACAATGCCAAAGAAAATCTGAC
AGTGATCTTCAAAAACAATCCCTTGCTGAGTGTGATGGCT
CACGCCTGTAAACGTAACCCTTTGGGAAACTGAGGTGGGA
GAATTGCTTGAACCCCAAAGTTCAAGGCCAGCCTGGGCAA
CACAGCAAGACCCCATCTCTACAAAAAATACAAAAGTTAG
CCAGGCATGGTGGCACACACCTGTAGCCCCAGCTGCTCTG
GAGGCTGAGGTGGGAGGATCGCTTGAGCCCAGGAGTTTGG
GGCTGTAGTGAGCTCTGATCACACCATTGCACTCCAGCCT
GGGTGACAGAGTGAGACCCTATCTCAAAAAACAAAACAAA
AAACCAATCCCTGTCTCAGTGATCCAGTTAATAGTCATAA
ACGCGTCCTTTTGAGGGGTTCAGCATTATGTCTAGTCACT
GCCAGAATCCCTTCTCTAGGAGTCTGTGCTTGAACATTTC
CAGTGATGGTGGGGAAGCTCTGAACACCTGTGCTGTGCTG
GTCTGGCCCTTTGCTAGTGGCTACGATGGGTAGAGAAGTG
TAAGAATTGTCGTAGCCTTGGCCAGGTGCAGTGGCTCACG
CCTGTAATCCCAGCACTTTGGGAGGCTGAGGTGGGCGGAT
CACCTGAGGTCAGGAGTTCGAGACTAGCCTGGCCAACATG
GTGAAGCCCTGTCTCTACTAAAAATACAAAAATTAGCTGG
GCGTGATGGCAGGTGCCTATAATCCCAGCTACTTGGGAGG
CTGAAGCAAGAAAATCGCTTGAACCAGGGAGGCGGAGGTT
GCAGTGAGCCGAGATCGTTCCATTGCATTCTAGCCTGGGT
GACAGAGCAAGACTCCGTCTCAAAAAAAAAAAAAATTGTC
ATAGCCTTTGGGGAGCTTGTGTTCTTGTTAGAAAAATTGA
ATAGTAACACAAAGCTATTAGTAGACAGAACAGGATGGTA
ATAAATTAATTAAGGGCTCCTGGAGGATGCTAGAGGAAGG
GGATTGGCCAGGGAGGGCTTTATGAAGGAGGTAGAATTTT
AGCTGCTCTGTGATTTAAATTTATATAGGTAATCAGAGCT
GGACAGGTGAGGGAATTCCAAATGAGAAAATTCCAGAAGC
TGAAGTGCAGAGGGGTGGGATGGCTGTGGCATATCAGTAG
AAGTGAGATGAGATCTGTCTGAAATTCTACAGGTCTCTGG
GAGAGACCCTGTATATATGTGTATAGTATAAGTAGACTAC
AGAGAGAGGCTAGAAATAGGAGGAGCTTCAAGGGGAACGG
CTGAAAGAATTGGGGCATGTGGGCATGGCCCATTGAATTC
AGTGGGAGAGATTATTTGCTGATGCTGAATATTTGAAAAC
AAAATGTATTGCACATTTACCCCTGAGGATCATGAATCTC
TCTACTCTTCCCAACCCTTTCCTTTAAAGACTGGGGTGGG
GAGGGGTTGGAGACCAAGAGCACGAGAGCGGAGCCTGCCA
GCCTCACTGTGTCACCTCCCACAGGGGGACTTCCCACTGA
AGGCTGACAGGGTGGTCCAGTCCGTCAAGGCCATCTGCAA
CGCCCTGGCCGCCGTGGAAACCCCTGAGATCACCAATGCT
CTCAACCAGCTGCCCCCCTGCCCCTCCCGCATGCAGCCTA
AAATTCAGAAGGTAAAGGGGCCCAGGGTGCTAGGAGGGGG
AAGGGGGAGAGGGATACTGCCAGGTAACTGAGTTGTCTGT
TGCTAGGGTGTGTAGGTGTTCACTCACTAAAAAGGGGCTT
CTCTCCACCTCCACCTTTTATGTTTTATGTTTAAGGAATT
CAACCACAAGAGCTCTTCAAAAATGGATGCCAAGTGTGTC
CCCTCTTCCTGAGCTTGAGGGAGAGCTACCTGGGACTGCT
TGCTGAGAGCCCAGGCCAGTAAAGGCTTTATTCACAGTCA
CCAAGGCATTGCCTGACAGTCCGCATATCCATCAGGGCGC
AAAAACAAACCAGGAGGAAAATCTCTTTAGAGCCAGGGGC
TCCGGGACTCCAGCACGGGCTGTGTGCTCTGCAGACAGGG
CCAGCACCACAGACGCTGCGATCTGCAGCCGAGTAGCCTG
AGGGTTGGGATCTCTCAGAAGGGTGGACACCATGATTGCT
ATCCTCCGTCAGCTCACTCTGTCCATCACACAGATCTGGT
ACAAACCATTACTCTATCCTCTCTGGGGATTCTCAGCTCC
TCACATTTCAGCCCATTCTGGTCCAGATGAGTGCAGCTGT
GAAAAGCCCTTCTTCCAGCTGTGACGAAAAAGGCCATGGC
CCTGAAGCTCCCCTCCCTCTTCTTTTTCCCCCCCCCGAAC
AGGATCCCAGCGTCTTGGCTGTGAGGGAAAACCGAGGTAA
GGGAACTGCTCTCCATCTTCATCCAGTCGGGCTGCCGAAA
ACTGCAGTCTCTGCCCAGATTCCTTTTTCTGCCTGGCCCC
CTTGATTTATGTGTCGGAGTTCGGCTGGGGTGTGTGTGTG
TGTGTGTGTGTGTGTGTGTGTGTGTGTGTCTATATGAGGT
GTGGACACAGCTGGAGAGCACATTTCTTTCCACAAAGTGT
TTTCTCATTATTTTTCCTAGTCATTCCTCCTGGTGTCCCT
GGGAGATGGGGATGAGGGTGTAGAAGTGTGGGAGTGGGGT
GGCGGGGCAGCGCTAGCCCTGTGATCCAGATGGGAAGCCT
CCTACTTTGGTAGATTGTGATTATTCTCCCATCGGCTCAC
ACTTGCTACCTTTCCAATTTAGAATGGGCCTTGCGAGAGG
ATGAGAAAGAATTTTCCCTACAATTTTTCTAGGATTCCCC
TGTCGTGCCCTTGAAGCTGAACTTTGCCCTAAGACCGACC
TATATCCCTGGGATTCCTTTGTTTTGTTTTTGTTTTTTGT
TTTGGCATCCCTGGGATTCTTATGGTGATTCCCAGTCTTT
TGGATTTCATAGACCAGTAAAATGTCCCCCAAAGTATCTA
GGGGACCAAGAGAGAATTGGCAGCCTTTACTTGGCCAAAC
TTTTTTGACTTTTGCTTTTTTGAAGCAACTGACTATAATT
ATTAACATTGTTTCCTAAAAGAAAGGACATTTTAATGCTA
AATAGCAATAAGTAAAAATAAGGATTATGTTTAACATTGT
ATAACTGTGGTTTTTGAAAAGCTCATGACATGCTTCTGCT
TTTTTCTCATTTCACCGCAGATGGGTGAACTTTGTCACAG
CTATTAAGAGACTGACTAGCATTTGGGGACCACTTTGTCT
TAGGCCATCCCATTCTAGCCAGTGCCCTGGCAATAAGGTA
GGGCTTGAGGAGGCCTCATGACTTTCCTTTCTGACCCCTT
CCCTTCCCAGAGAAGGTCGTGGAAGCCCTGACCGCTGCCA
TCTTGGACCTGGTGGAGCTGTACTGCAACACATTCAATGC
AGACTTCCAGACGGCAGTGCCCGGGAGCCGCAAGCATGAC
CTGGTCCAGGAGGCCTGCCATTTCTCCAGGGCCCTGGCCT
TCACTGTCTATGCCACCCACCGCATCCCCATCATCTGGGC
TACCAGGTGAGCCCAGGGCTGAGCAGCCACTAGGGAGCAA
TCTGAGTTTGACCTCCACCAGGGCTTTTTCCTATCTGCAT
GTAATACCACTGTCCTAAGTCTTAGGATGTGTGGCATTGT
GTGACATTGTGGTGCAATGGGGCTGCAGGGGTGAGCCAAG
TGTCTGAGGAAGACCTGGGCTGGGGATATCCCAGAGGAGA
GAGGAGGTCCCTTAGGAGATGAAGAAGATGCTGTTATTCC
CTCTTGGTGCTGGCTGCCTCTGCATCCCTGCCCCCTCCAG
ATCCAGGACCAGTGGAAGGAGACGTGGCAACAGATGGTGG
ATTCCCAGATAGAGTGCACGCTCCCTGGCCAGTGGGAGGG
GGCAGGGAGGTGGGATTGACCCTTTGTCTGGGGTTCTCTA
GGCCTGCAGGGGTGGGTGGAGGAGGATGTTCTTTTGGTAA
AATCCTCAGCTCCTCTGTTGGGTCCCCAGCATCCAAGGCC
TGAGGGAATAGGCACTGGGCCCTACCCCGCCCCTGCTGGT
CCCCTTTCCCCAACCCCCTTCCCCTTCTCTCTTTGTTCCT
CACTTAATGTATTCCTCTGGGCGATTGGCAGAGAACAAAG
GAGGCAGCCTGGGAAACCGGGGCCTTCTCTGACCTCTTCT
GTCAGGCACCTGTCATGAGCCACAGGGACCCCCGTGTGTT
GGCATTCACGTCAGCATATGTCGTCTTCCTCCCCCACCCT
TCTCACTTGCGCATGCACGTGCACACACACACACGCACGC
ACACACAGACACTCGATGGGCTGGAGCTTTCTATAAGGAG
GCTGGGTGGCCGGTTCCCATTAAAGAAAGAAAAACCACAG
GGCTCAGCATGGAGCCTAAAATCGAGCAGAGGAATTCAGA
TTAAGTTGCTTTGGCCTGAGCACATTTCCTTACATCCAGT
TTGGCTGTCCTATCCAGAGATCCCGTGTTATAGCCCTCAG
AGACTGGGAATTTTACCAGGGGAAATGGATTTTGGCCTCA
GAGGGATGCATAGGTTTGGGTGATTGGTTTTGGGAGCTGG
GTGTCCTGACCTGCTCCCTTTCTTTTGTAGCTATGAAGAT
TTCTACCTCTCCTGTTCCCTCAGCCATGGCGGCAAGGAGC
TGTGCAGCCCCCTGCAGACCCGAAGAGCTCACTTCTCCAA
GTACCTCTTCCACCTCATCATCTGGGACCAGCAGTAAGCC
CTTCCCCCAGGCTCCAGTGCCCAGGTCACTGCAGACCTAC
TCAGCCTCTGAAATATCCCTGGGGCCAGATAACTACTCCA
GGACTAACGATAAAACCAGGCTTCCTTGTTAACCCTAATT
GGACAAGTCATTCAACCTCTTGAGTCTCCACTGCCCTCAC
TTTTTTTTTTTTTTTTTTTTTGAGATGGAGTCTTGCTCTG
TCGCCCAGGCTGGACTGCAGTGGTGCGATCTCAGCTCACT
GCAAGCTCTGCCTCCCAGGTTCACGCCATTCTCCTGCCTC
AGCCTCCCAAGTAGCTGGGACTACAGGCGCCCGCCACCAT
GCCCTGCTAATTTTTTGTGCTTTTAGCAGAGATGGGGTTT
CACCGTGTTAGCCAGGATGGTCTTGATCTCCTGATCTTGT
GATCCGCCCGCCTCGGCCTCCCAGAGTGCTGGGATTACAG
GCGTGAGCCGCTGTGCCCAGCCTCCACTTCCCTGACTCTG
AAATGGGGCCAAGTATAATTACCACCTCTCAAGTTGTCAT
GAGGATCCAATGAGAAGTATCTATAAAGGCTCTTTGTAAA
CCATAAAAAACTTATAAATGTTAGTTGTTAATTTTAATAA
TACTTTATTTTTTGATCTTGTCTCCTTAAAGAGTTTAACT
AGTTGGAGGGCTTCTCATCCTCTCCCACTTCCCTCAGTTC
CTGTAGACTCTGGAGAGGAGACTGTGCTCTTCCCTTTATA
TAGAGAGAAGGGAGGGTTGTCTAGAGAAGGAGTATTGAGC
TTGGATTCCCAGGAGTGAGCCTCTATTTCTAACTCTGTCT
TGAGTACTACTTTCTATTCTTTCTGTGCCTCATTTTCTCA
AACTGAGAAATGGGGACATTTGTTTCACTCAGAAGCAGTT
ATGGCATCCAGATGAGATAGGTGGGTTATAAATATAAATA
TGAAACCAAAAGCACACGGTAGTATTAATCACCACGTGTA
AACAATAATTTGGTGTCGGGAAGGTAGGCGTCAGCCAAGC
AAAGCAGGAAGGAAACGGAGGAGAGGGTGCCTTGCTTGAA
TGGGGGCACTGCAGGGGTTTTCCTGCCCTGTGCGTCGTCT
GTGCTGTGCTCTACCTTCCTTCCAGTCAGTCAGAAAATCC
CCTGCTTGCTGCCCCCAGCTTTGCTTCCCCACACGAGTCC
TCATTTGCAGAGCAGCACGGCAACCTAAGTATTTGGAGCA
CAGATTAAAGAGACTGAGGAGGGTCCTGGGGAGGCCGAGG
ATGTAAAATAGGTAGATGAAAAATCTGGAGATGCTGGAAG
GGGTGGGTCATTTTACTGATGGACAACTGGGAAAATGGAC
CCTTTCTCATGCCCTTCACACTTAGGTAATTCTTAGAGCA
ATAAAGGTGTATATGGCTGGGCATCATGGCTCACACCTGT
AGTCACTGTACTTAGAGAGGCCAAGGCAGGACGATCGCTT
GAGCCCAGGAATTTGAGACCAGCCTGGGCAACACAAAGAG
GCCTTATCTCTACTAAAAAATTATTTTAAAGGAGCCGAGT
GTGGTGGCATGCATCTGTAGTCCTAGCTACTTAGGAGGCT
GAGGTGGGAGAGTCACTTGAGCCTGGGAGGTCGAGGCTGC
AGTGAGCCATGATCACACCACTGCACTCACTCTAGGCTGG
GCAACAGAGTGAAACCCTATCTTAAAAAAAAAAAAAAAAA
AAACAGGGGATGTGCATAAAAGGTCCTTAAGCAAACAACT
GCCAGGACAGGAGAAACTCCTTGCAGGCAGAGGATAGCTG
CATTAACTGGCCCTTGAGTTCCACCATTCCTTTGGGATTT
TTTGGTCACAATTACTGCTGCTGTCAAGAGAAGGGGTGCC
AGCCTGGGCAACAAGGGAGATCCAGTCTCTACAAAAAATA
CAAACAATTAGCCGAGTGTGGTGGCATATACCTGTGGTCC
CAGCTACTTAGGAGGCTGAGGTGGGAGAATCACTTGAGCC
TGGGAGGTGAAGGCTGCAGTGAGCATCCAGCCTGGGCAAC
AGAGCAAGACCCTGTCTCAAAAAAAAAAAAAAAAAAAAAG
GGGGGGTGCTATAGTCTTCTGGCCCAGGAGGACTTTAAAA
AATTGGCCTTAAATCCTTTTCTCCTACAGTATCAGAGGTA
TAGAGGCAGCCCAGCCTGCGCCATGAGTTTCATTTTGTCC
CCTGAGATCCCTACTTTGAATTTTAATGGGCCAGTCCCCT
GCCTAGAGCCTTGTGAAGGGCATTATCTTGCACTGTCCAT
CCAGATGCCCCGAATGAGACTTCTTGGCCCTTCATGGTCA
AGACCAAGACATTTGGGGGAAGGCATGCCAGCGTTCAGAG
GACAGGCTTTGGGCCAGTCATTCTCTCCTTCCTATTGTAG
TTGCAGCCTCAGGCAGGTCTTTCAAACTAGAATGGTGGTG
ATAACAGGGCCTACCCTACAGGATTGTTTGAGGAGCAGTT
AGGACGCTGTAAATAAAGTACTTGGCACAGGCTTCTTAGC
TGGGGAGCCCTCTTGGTTTTGGTTTCTCCGTTCCAGGTGA
CTGACAAACTGGCTGATACTTGGGGATATGTGCGCATGAA
AATACTCTCTGTATAACTCAGTGCCAGTGCAGTAACCACA
GCGTCACATAGCAAAAAGTACACAGTGTGCACACACATCA
TGCAAGTGAAGCTATGTTCCCCTTCTCCCTGATGAGAAAC
TGAGGCACGGAGATGGGAGTTAACTTGCCCAGGATTGTGA
GTGGCAGAACCAGGACTGGAGCCAACCAGCACATTCCAGG
AGTCCTTCCTGGAGGAGGCAGCCTGTGTGATATGATGTTG
TTGAATGGGCTGCAGGAAGGAGAGGGGTTTCTAAGGGAGG
AAGGTAAGGGCCGCAGCCAACATAATGGTTATCCTGACCA
GCCCTGGGTGAAGGTCTGTGGGAGAGGTTTTGGAATACCA
GATATACCCAAGGATTGAAGGGAAAGAGGGCCTTGGCTGG
CTCTGGTTTCACTCATAAAATCTTCTCACTCCGCTTTTCC
TTAAGACATGAAGCTGGAAGCTTCTTCCTTAGGCGAAAAG
AGAGGGCTCAGGACCAGCTCCCTCTCCCCTTTGCTATGGG
GTCAGGTGATTCTCTGCCCCACTGTAGCAGTCCAGGGATC
AGCTAACTCTCAAAATAGGCTCAGCAGCCGTGCTTTGTCA
CCTCCAGCCAAGCCCTGGCCTGGCATGTCTACTGGCCGCT
GGAGGGGCCCTAATTATAGCTGTGGGCCCCCAGGGTAGAG
GCAGCTGGGATAGAGCAGGGCTCTGCCAGTCTGTGGTGGG
CTGGAGGGAGTGCCTCACTTAGGTGGAGATTCCCCTGGAG
GACAGCAGCGAGGCAGGCTGCTTTATCATGAAACTGCTAA
CCTTGGGGGTGGCTGCCCTGCCTCTGTGCCCTCTGGCATA
GAAGTTGCTGGGCCCTGGGCTGGCCAGGAGGGTGTGACAG
TATGGACTTTGGCCCAGGGACAGCTTCCCGGAAAGGTAAC
ATGGGTCCTCCCTGCTTTTCCACAGCTCCCCTCCCCTGTG
TACTTCACCCCACCTAGCAGTTCCTTATCCTGGGCATAGA
GGGAGCGGCTAGGTGTGGTTGAGACTGAGGACCTGGAGAG
AACTTACGGGCTTGAGCAGTGGTGGGCGTATGTGTCTCAG
TTCTCTTGGTCCTGCCATTGGCTTTCTCACCTGGGGGACT
TGGAGAAGCCCCTCCTCTTTGTCCCTTTGACTTTGAATCT
GTTTGGGGGTGGGGGTGAGAAAAACCCATTGTGTGTCCCT
GGGGCTAGGTGTAGGGGACTTGTATGAGGACAAGTGACAG
GGCTGTGGGGGAGGGTGAACCGAGGGCAGAGAACATGGTG
CTTCTTCTTAGTGGCTCTCAGCAGCGAGAAGTGGGGGAGG
GATGGGGACTGTCAAATGGAAAAGGAGGACAAAAGGAGTA
GCTTTGTGGACCCTCTGAAGAAATTCTAAAACAAGGAAAG
GAGCAAGGCTGACAACATGGGATGTGTCATCACCTGAACT
CCGAGGTGGCTCTGCTAAGCAAGTTCTGTCCAGGCACCAT
GGGTAGCCTCAACATCAGGGCATGTTTGCCTCACTCTACT
GCAAAGCTCCAAGGACACCACATTGTGCTTCTGGGAACAT
CCAGTGGGGGTTTCGCCTAGTTTGGGGCCTCTCCTGGTTC
TGTAGGAGGAGGGCTTCCTCAGGGAGTGTGTCTGAACCCT
GAGAGGGAGGCTATATCCTCAGCCTCAGCCTGACTTCCTG
GACCACCTGTTGCTTGAAGCCACAGGAGTGGCCCCTCCTA
ATTTGATTTCCTGTCCTCCATAGGATCTGCTTCCCAGTGC
AGGTGAACCGGCTGCCTCGGGAGACCCTGCTGTGTGCCAC
TCTCTATGCTCTGCCCATCCCCCCACCGGGGAGCTCCTCA
GAGGCCAACAAGCAGCGGCGGGTGCCTGAAGCCCTGGGCT
GGGTCACTACCCCACTCTTCAACTTCAGGCAGTATGTGAG
CCCCAGGGTACAGCTTCTTGGCCTTGGGAGGGGAAGAGGG
GGACAGAGAAAGGGGCCTGGCTGCTGCACTGGCCAGTGTG
CCTTGGGAGAGTTGGCCATGTGGGGCTCACTGGTGAAATC
CAGAGGATCCCCAAGCACAGAACTGGTGACCAGGAGTATT
GATGTAACCAAGAGCCTCTGAGTGGTTCTGGTGGCACAGG
ACCATGTTGAGGATACATGGAAAAGCAATGCTTGGGTAAT
AGATCATCTGGTCTAGTCATTGGAAGAACCTTAGAGGTCA
TCTAGCCCAGCCTCCCCACCTCACCAAGGCATCCCTGCCA
CCAAGTCATCCAGACCAGGGTGTGGTTAGCTCACAAGTCC
TCTTGGAGGGTGTGAGCTTTTATAGGACTTGGGAGAAGGA
AGAGGCTATGGTCTATGGGGAGACTGAGAGAGTGGAGTTG
GATGGTGGCTTCAAACAGAAAAGGCAGATTTTTGGATTGG
GGGAGCAGGAGACATACTCTCTGCTTAGCTATTTTAGCAG
CTCTTCCCACTCTCCTTCCTTCTTAGGGTCCTGACCTGTG
GCCGGAAGCTTCTGGGTTTATGGCCAGCAACACAGGAAAA
TCCCAGTGCCCGTTGGAGTGCACCTAATTTCCACCAGCCA
GACAGTGTCATCCTGCAGGTGAGGCTTTAGCCCTTCCCTC
CCACTCACCAGCAAGACCATTCCAGTCAACTCTACATTTT
TCCCCTTGAGATTTGGGCTGGGACAACAGGAGAGAGTGCT
AGAACTTCAAGCATGGGAGGATGATGTGACTGAAGCAACT
GAGTGAATATGGTTAGATGTGGAGTGTGAGGTGAGCTCTG
GGGTATCCATCTCCCATCTCCTGGAGGTTAAATTGATTTC
GTGGAGCCTGAAGATGGGGTCTGAGACCCTCTGCATTCAG
GCCTCAGCTTCTGAGACCCTTGTATTGAATCCTCATACTT
CTAAGTCTGATCAAACCTGACCTGTGCCCTCTTGGAGCCT
GAGGGGACACCTTTCCCCCTTCCGGTGACTCAGTGCTTTG
GCAGGATGGACCTATTCTCTAGGGAGAAGAGGAGGAGCTG
GTCACGCCCAAGGTCTAGTTCCTAGTTCCCAGCTTCCCTT
TCTTGTGGTTATGAGATACCTTGTGTGAATGTTGACATAG
AATGAAAGCTCCCTGAGGCAGGTTTTTTTTTTTTTTTTGA
GACAGGATCTCTGTCACCCAGGCTGGAATGTAAAGGCATA
ATCTTGGCTCACTGCAACCTCTGCCTCCCACACAAACCAT
CCCCCCAACCTCAGCCTCCCAAGTAGATGGGACTACAGTT
GCATACCACCACGCCCAGCTAATTTTTGTCTGTCTGATTT
ACTACTCTATGCCCAGAGCCTAGAAAATGCCTGGCACATG
TTAGGATTCAATAGATATTTGTTGAACAAGGCTGGGTGCG
GTGGCTCATACCTGTAATCCCAAAACTTTGGGAGGCCGAG
GCGGGGGAGATCACCTGAGGTCAGGAGTTCGAGACCAGAC
TGGCCAACATGGTGATACCCTGTCTCTACTAGAAATACAA
AAATTAGCTGGGCATGGTGGTGCGTGCCTGTAATACCAGG
TACTCAGGAAGCTGAGGCATGAGAATCGCTTGAACCTGGG
AGGCAGAGGTTGCAGTGAGCCGAGATCACGCCCCTGCACT
CCAGCTTGGGTGACAGAGCAAGACTCTGTCTCAAAAAAAA
AAAAAAAAAAGATATTTGTTGAATGAAAGAAAGTAGAGCT
CTTTTGGAGACTTGGCTCACTCAGCTCTGATACTTTAGTA
GGATGAACATCTGGTGGCATAGACTAGGGACCAAGTGTCC
CAGGGCCTTCTCCCAGTGTGTGGTTCCGCCTCCCCTCTGG
CAGCAGTGGCCTCTGGCACCCCATGGAAGGCTCCCCGGAC
TCAGCCTGGATGCACCCCATGGTTCAGCTGGGTGACACTT
CTGTTCAGAGTTTTTGGCTGGGGCTTGTCCCCACACCCCT
CACCAAGGTGCATCTCCACCGAACCTCTTCCTCACGTGTC
CATTCTTTTTCTCTTTTTGTTTCCCTTTCATTTTTCTGAG
AGTTATAGCTGGAAAGGACTTCAGAGATCACTGAGTCTAA
TTGGGTTATTTTACAAAGAACCTGAGGGAAAGTGAGGGAG
GGACAAGGCCGGAATGCTGGGGTGAGAGAAAGAAGCTGGG
AGTCCACACGCTGCCCGTTCTCTCTCCTCACGTCCTTGAT
CCCATCCCCCAGATTGACTTCCCCACCTCGGCCTTTGACA
TCAAGTTCACCAGCCCCCCTGGAGACAAGTTCAGCCCCCG
CTATGAGTTTGGCAGCCTCCGGGAAGAAGACCAGCGCAAG
CTTAAAGACATCATGCAGAAGGAGTCCCTCTACTGGTGAG
GCCCGGGCCCCCACTGAATCTGTCATGTTTCACCTGACCT
CCCAGCATTGAGTCTCTGTCCTGCTTTGGGAGTGGAGGTG
GGAAGGGGAGGCAGCCCCCAGGCTTTTCTCCATCAGCTGA
CACTAGGAAAAGTAGAGAGGTCAAGGTCAGGAAATTAGAT
CTGAGAGTACCCAAGTCCCCACCCCAGGGACTTGGTCCAT
ACTCAGCTACCCAGGAGGACCAGAGCTCTGCCCCACGTCC
CAGATGTGCTGCCTACTACCTTCTGTCCACTGGGGCAGCT
GGCCCCACCACCCTGCCCCCACCTCCTGCCCTCACCTCCT
GACCCTTCCACACCAACAGCCTTTGAATTTTTCTGGCCCT
GTCACTTTCCAAAAAGGATCAGGTGTCAAGGCAAGCTGGC
AGCTCTTAAGGGTAAGCGAGTCCAGGCTGATCTCATCCTT
GGGGCTGCTGCTTTCACAGGATTGGAGAAGGAGGGGTGAG
AACAGAACTGGAGGAGCTGGAGGGACCCGGTTCCCCTGCC
TGCTCTCTGTTTACTTCTCTGGCTCCTGCACAGCCCTGTG
CGTGTGTTGTGTGTGTGGGGACATGAGAGAGACGGGGCTC
ATCTCTGTCCCTTATGTCCACCCTGAGTAGCTGGAGTAGC
TGAGTGACCGCAGACCTCCCTTCCCCCATTCTGTCCAGTA
CACTTCATTAGCCCCTCAGCTCCCTTCTCCCATTAGACAC
CTGATCTCAGGCAAGGCCCAATTAGCTGCAGGTCCTTGAA
AGCCGACAGCTGGTCCCTGGAGGCCCCAGGAGGCCCCTCA
GCAGCCCAGACCCTGGTGTTGGGGGACCACTGCCCTCTGG
TGGTTCTACTTGAGAGTGGTACCCTCAGGGCATCCGCAGG
AGGGGTAGTAGATTCGGGTGCTCTTGGCCCATGCATTCTG
CCTCCAACCAAGATGTTGGTGAGTTGGGAATCAAAGATAG
GATTTGGGCCCTGGTTCCCGAACTTTGCTTCATATTGGAA
TCACCTGGTGATCTTTGGCATATACCAATGCCTGGCTTCC
CCAGCCATTCGGACATAACTGGTATCAGGTGTGACCCAGG
CCTGGCAAGGGGGTTCACCAAGCCCCTCAAGTGGCTATCA
TATGCAGCAAAGCTTGGGAACCACTGAATTGCAGTGTGTG
CAGCACTCCCTTGAGGGTAAGTACTGCGCCCCTTGGCTGA
CGCTCTTCTCTCCCACTGCCCCCTACCCTCCTACCACCTT
CTCCTTTCCCCATGCCCACCAGGCTCACTGATGCTGACAA
GAAGCGCCTGTGGGAGAAGCGATATTACTGCCACTCGGAG
GTGAGCTCGCTCCCCCTGGTGCTCGCCAGCGCCCCCAGCT
GGGAGTGGGCTTGCCTGCCTGACATCTATGCTCTCCTGAA
GCAGTGGACCCACATGAACCACCAGGATGCCCTGGGGCTC
CTGCATGCCACGTGAGTTGTAACATCCGCCTTTTCTGACC
ATGTGTCCTTGTAGAAGCCAGAGCACGGCACTGCCCATCA
CTGATCTGAGCCAGCCCTGGGGAAAATGGTAAAGTGGGTG
CGGATATTCAGGGATTTTCCATTTCTCCTTTTTGCTTTTC
CTTTCTCATTTTCCCCCCCAATGTTATATTATGGTCATTT
TTCAAACATACAACAAAATTGAAAATTATACAGTGAATGC
CCGTGTGCCCACCACCTAGATTCTGTTGTTAGCATTTGCT
CCATGGGCTGGATTGCATACATTTCATTTATCCATCCCTG
TATCCATCCATCTATCCATCTTATTTTTTATGCTTTTTTT
TTTTTTTTTTTTTTTTTGAGACAGGGTGTTGCTCTGTCAC
CCAGGCTGGAGTGCAGTGGCATGAATATGGCTCACTGCAG
CCTCGACCTCCTGGGCTCAAGCACTCCTCCTGCCTCAGCC
TCCCAAGTAGCTGGAACAACAAGTGCACACCACCACACCT
GACTAATTTTTAAAATTTTTTTGTAGCGATAAAGTCTTAC
TATGTTGCCTGGGCTGGTTTCAAACTCTTGGGTTCAAGTA
ATGCTCCCTCCTTGGCCTTCCAAAATGCTGAGATTATAGG
TGTGAGCTACCATGCCCAGCCTTTTTATACATTTTGAAGT
AAATTACAGACACCATTAAACTCCCTGCTTTCGCATGCAC
ACCATTACCTAGAGCTCCATGTTTGTTCTGTGTTGTTTTT
CTTTTGAGGCAACATTTACACATAAGCAAATACCCAAAGT
TTACCTGTACACTGGCTGAGTTTTGACAAATGCATACACC
TGTGTAACTGAAATCCTTATTACTTAGTTTTATTTTAACC
ATTGTCTCTCCCCTCTTGCTCTTGAAGGGTTCTCTGGGGA
CCCAAGGCTTCCAGTCTCAGATCCGTTAGGGCTGTCTTTT
CTAGGTGGTACCCAGGATTTCCTGCTTATTTCTCACCACT
CTCAGTAATCAAAATGTACCTATTCACGTGACCTGCCTTA
AGGAGTTTTTGAACCAATGGTTTTGTTAATCTCTGCTAAA
CTAATTCTGCCAATGTTTATTGGCTTATATAAAATTCTGT
GATTTTCTGTTATGTGCCTGGTACATTTTGCATTAAAGGA
TGTTACCAAGACAAAATAATGCTTTTACCCACATCAGGGC
CCTCCAGTGGTGGGAATTTCTGACACAGTGGGAGTCAAGG
GAGAACTCTTTGGGAGTAGGGTTGAGGACTTTGTCCCGTT
TTCTTTAAATCATCCAAGGAGTGAGAGTGGCTACCCAATT
GCTCCCCCATGGCTCAAAGTAGACTCTGACCATGAAGAAG
GCTCATTCCCAAGGGTCGCTATCCAGGGAAGGTGCTAAGG
ATTCTTCTAGTGACTTTGGCAGAACTAGGGCCATTGCATT
TTCTTTCTCCACGCCTCTGAAGCCCAGGTGTGAGGGTGCT
TGGCTCACAGCTGTTCCTCAACCTGCAGCTAGGTTGTCAG
GGCACTGGGCTCTGTTTTGCAGCTTCCCGGACCAGGAGGT
GCGTCGTATGGCCGTGCAGTGGATTGGCTCACTCTCGGAT
GCCGAGCTGCTGGACTACCTGCCCCAGCTGGTACAGGTGG
GTGGATTGGTTCTCCCTCCAGTTTTGCCGGTCTCATCCCC
AATATCCCAAGTGAGTCTGCCCCTTAGAAACCAGAGATCC
CAGTGCAATGATAATAGGTGTAGGTTACAGGCAGTTTATG
AAGCTTCATATTTTCTTTCTCCCTTTCTCCGAAACAGGCC
CTGAAGTATGAATGCTACCTGGACAGCCCGTTGGTGCGCT
TCCTTCTGAAACGAGCTGTGTCTGACTTGAGAGTGACTCA
CTACTTCTTCTGGTAAAACTGCATGTAGAAAAGTGGGAGG
TAGACACGTGTCTTTCACATAGGAGTATTTCACTTTTAGG
CACGCAAGGGCAAGGAGCTGAGTTGTCCAAGCTCCAGTAT
GTTGCTGACTTACCCTGTGGCCTTGGCCCAGCATCTTTTC
CTCAGGGGTCTCAGCTCACCCCCATGTAACATAGTGAGGA
TTATGTTATCCTGTCTCTCCTCTATCCACACATGGCAGAA
ATAGGAAGGGGAAACAAGATGCAGAGGGGCTGTGAACTCT
ACTTAAAGACAGAGTGAGGGCACAGACTGGGGTATGGGCA
CAGGTGAACATCTCCATATAAGCCGTACATACCGAGTGTA
TTTTCCCTCCCAAGTTCAGGGGGGTTTTGCAGTGAGTTGG
AGCTGGACTTGACTCTGTCTCCCCCTGCACCCTTGCCTTT
AACCCCTGGAGTGCTCTGACTCCCGACTCCCTCTGCCTTG
CAGGTTGCTGAAGGATGGCCTCAAGGACTCTCAGTTCAGC
ATCCGCTACCAGTATCTGCTGGCAGCCTTACTGTGCTGCT
GTGGCAAGGGGCTGAGAGAGGAGTTTAACCGCCAGTGCTG
GCTTGTCAATGCTCTGGCCAAACTGGCCCAGCAGGTCCGG
GAGGCAGCCCCATCTGCAAGGCAGGTTAGTGGGGTGAGGC
TGCCTCTACCCATTTCTCATCCAGGGCTTTGGCAGCCAGT
GTCTTCTTAGGAATCCTGAACAACAAGATTCCATGTGATG
ATTTTTGATTTCGGAGCTGGGAGCAGATGACTCTGGAACC
TGTAGGCTGTAAACAGGCAGTCCACAAGCTGGATACAGCC
CGTGGATGTGTTTTGTTTGTCCTGTAAAATATTGAAATTT
ATTTAGCTGTTTGTTTTAAAGGCTAAGCACAGTTGTGTAA
GTTGTTCACTGCACAAGAGCACTCAGCCAGAAGGGGCAAG
TGAGGGCTGAAATCCAGCCATATTTTGTTCACCATGCTGT
GACCCTTGGCTCAGGCCGGATGCCACCCAGAAAGGACACC
TTTATCTGTTTGAAGGCATTATAACCAGTGAGCGGTGTTC
CTGGTTAACGACATTTAAAAATTGAGAGATTTTGTATCAA
CGTCCAGATTGTGAGCTTTTCTTGGCAAAAGCCTGAGCAG
CTCTTCCCCCTTGAGAGACAGCCCGCCCTCTCTGTGCACT
GTGGCCTGCTTCATGCTGTTCTGCCATCTGCTGCCCTCTA
GAGCTATCTAGTGTTGCTGTTAGCACACTGTCCCAGGCTG
GGGTCTAGGGGGTCCTCTTCCTTAAGGATCTTCTGGAGGG
TGTCCACACTTCTCAGGGGGCTGGTTTTCATACCAACTAC
TACTGACAATCCACCCCTGGGAGAGGTCTGGTTCTCAGTA
TGGACCCTTCATTTCACTTCTGCTGTACTCCTCCCCTTCT
TTCCAGGGAATACTCCGCACGGGCCTGGAGGAGGTGAAGC
AGTTCTTTACCCTCAATGGCTCGTGCCGCCTGCCACTCAG
CCCCAGTCTGCTGGTTAAGGGAATCGTGCCCAGGGTGAGT
GACTGGTAGGTTTGGGGCTCTCAGAGTGGGAGGGCTCAGT
GGAGGTGAGGTCCTCACTAACCAGGCACGCAAGGGCGAGG
AGAGCTGAGTTGTCTCGGCTTCAGTATGTTGCTGACTTAC
CACGTGGTCTTGGCCCAGCACCTTTTCCTCAGGGGTCTCA
GCTCACCCCCATGTAACATGGTGAGGATTATGTTATCCTG
TCTCTCCTCTACCCACACATGGCAGAAATAGAAAGGAGAA
ACAAGATGCAGAAGGGCTGTGAACCCTGTTTAAAGACAGC
GTGAGGGCACAGACTGGGGTATGGGCGCAGGTGAGCATCT
CCATCTAAGCTGTAAAATAAGAGAGAGATTAGGAAGAAAG
GCCTCTTTGTGCCGCTTCCCATTCCTCATGTGTATGGACT
TTTAGAAGCCTGACAGCTCGCAGGGTGGAGGGATTGGGTT
GGAGGCTGGGCAGCTGGGCAGGTGTCTTTCTCTGATGATG
TTGGGGATGAAGTCAGGGGTAGTGGTGGTGATAGCTGTCA
TCTGTCATTTATTGAGCACTCTCTGTGCCCGGCCCTGTTC
TGAGTGCTTAATGTTGGTTATGGCATTTCATCCTCACAAC
TCTTAGGACATGGGTACTATTGGGAGTCCCCTTTTACAGA
GGAGTAAACTGAGGTATAGGTGGGACATGTGACTTACCAG
AGGTCACACAACTAGTAAGCTGTGTGCAGAATGAACTAAC
AGGCTGAGAGGTCAAGTGCTGGAACTGAGGTCATAACAAA
CTGAATTGGGATGATGACTATAACGAGAGAAGGAAGGAAG
TTGGGTTCCTGAGAAATCCGGAAGAAACAGTGAGCAGGTC
TTGGGTGGACCGGCAGCAGGAGGGAGGCGGCATCTTGGTC
TGAAGTGGAGAGGTCGTTATCCTTTCCTGGCACAGGCTAC
TCTGACCCTCGTCACTATCCTTTTCACCATGGCAGGACTG
TTCCTACTTCAACTCCAATGCTGTCCCCCTCAAACTTTCC
TTCCAAAATGTGGATCCCCTGGGTGAGAACATCCGTGTCA
TCTTCAAGGTGAGAATACTTTACTCAAGCCTGGTGGACCA
GGGTGGGAGAGAGAAGGAGGCAGCCTAGAGTGGCATTAAG
TAGCTCCTGGGTGGTTCTCTTCCCACTGTTCCATGCTGTC
TTAATGTAGAAAAGACGATCAAGTGAAAAAGGATTTAGAC
GAATTCTGCATGGCCCCAGAGGGCTAAGAACAGAGTGTTA
GGTATAGGGAGGCAACTCACAGCTCAATATCCCGAGTGCT
TTCTAGGAGGCAGAGCTCCCTCAACAATGGGTTGGGTAAG
ATGGTGATCCACTTGTCCCTCGGGTATTCAGGCAGAGGCT
GAATGTCACATGGCAGGGCTGCTGAAGAGGAAATTAATAT
ATCAGGTGCAGGTCCAACTAGATGAACCCTGAGGTCCCTT
CTAACTCTGATGTATCCACAATTCTGAGAAGTAAATGATA
GTCTCAGAGCATATAGTCTAACGGGGGAGACAAAATACAT
GCCCGTGACTTAGTAACATATATTTGCTGTGTGCAAGTTC
CAAATCCAAAGTGTAAACATTCAAGTTTAAAAAAAGGCCT
GATGGCCTGGGCGTGGCACCTCATGCCTATAATCCCAGCA
CTTGGGGAGGCTGAGGCATGCAGATCACTTGAGGTGAGGA
GTTTGAGACCAGCCTGGCCAAGATGGTGAGACCCCATCTC
TACTAAAAATACAAAACAAAATTAGCTGGGCGTGGTGGCA
GGCACCTGTAATTCCAGCTACTTGGGAGGCTGAGGTGGGA
GAATCACTTGAATCCGGGAGACAGAGGTTGCAGTGAGCCA
AGATTGTGCCACTGCACTCCAGGCTGGGTGACAGAGTGAG
ACAACATTATCTCAAAAAAAAAAAAAAAGCCTGATGGTCA
GAGGGGCTACATGCAGAAGTGGACCGTGAATTTAATTCAG
ATGGGGCCATGGGATTGAGGGACAAGCTGGAACAACACAT
GGGCAAACTGGGAAGGTTCCTGGGCCATCTTTGACCTGGT
CTGAGCTGAGTGAGCAGGTCAGGGATATGAGGACGGGGAA
CTCCTGTCACTGTTAGTTTAGGGTCAAGGTTCAGCCCTTG
GGAGACCTGAGAGCTGGGGAGGCAGTGGAGACGGGATCTG
GTCACTTTCTCCCTCCATCCAGTGTGGGGACGACCTTCGC
CAGGACATGCTGACGCTGCAGATGATTCGCATCATGAGCA
AGATCTGGGTCCAGGAGGGGCTGGACATGCGCATGGTCAT
CTTCCGCTGCTTCTCCACTGGCCGGGGCAGAGGTCAGTTG
GGAGTGGGAGTGAGGGTGGTGGACGGGACCCCTTTGCTTA
TTGTCCTTCCGCCCATTGCCAACACAAACTGTGTCCTCCT
CCAGGAAAGTGAAAAGGGCAAGATTATTTCATGAGAAGCT
GTGGGATAGCCTTAAAAGGGAGGCATGGGAGAGAGACTGT
TATAAAGTGAAACAGACTTGGCGCTGTAACAGCCAAGCAT
GTTGTGTAGACTTTGGATCCTGATTAAAACAAACCAATTG
TAAGGAAATAGTTTTTGGGGCAGGCATGGTAGCTCATGCC
TGTAATCCCAGCACTTTGGGAAGCTGAGATGGGAGAATTG
CTTGAGCTCAGGAATGTTTGAGACCAACCTAGACACAGAG
CAAAACCTCATCTCTAATAAAAATGATAAAAAATTAGCCG
GGTCCAATGGCATGTGCCTGCAGTCCCAACTCTTCGGGAG
GCTGAGGCAGATGGATCGCTTGAGTCCAGGAGTTCGAAGC
TGTAGTAAGCCATGATGGTGCCACTGTACTTCAGACTGGG
TGACAGAGTGAGACCCTGTGTGAAAAAAAAAATGTGGAGA
TATATATATATATATATATATATAGAGAGAGAGAGAGAGA
GAGAGACAATGGGGGAAATTTGAATATAGATTGAGTTAGA
TTAAAGAGTGATTGTTAATTTTTTGGATGTGACAATGGCA
TGGTGTCTTTGTTAATTACATTTGAAATATTTATGAGTGA
AATAAAGTATCTGGGATTTGCTTTAAAATACTCCAACCAA
GGTGGCAGGGAGTGGAGAAATAGGGTTGTGTGATTAGCAA
ACAAGATTAGCAAAATATTGACAATTTTTGAAGCTGGGTG
ATTGTTACATGTATTTTTAAATTCCTGTAGTAAAAGCTAA
AAACAAAGGGAGCAGCAGCTATGAACTGGAGAGACCAAAA
AGTCACAGTATGGAATAGGAAATGTGGGAATGACCTTCCT
TTCTATGGTTATTCTTTTCCTGTTATTATCAGACTTAGTC
CAAATGCCTTACACCTTAATTTATAGAGGAGCATGAGCAC
CGTCCCTGTAGTCCTCTCCCTGCAGTCCCCTTCATTCTGG
TCTGGAACGTGACCCCCATTTCTCCCCTCACAGGGATGGT
GGAGATGATCCCTAATGCCGAGACCCTGCGTAAGATCCAG
GTGGAGCATGGGGTGACCGGCTCGTTCAAGGACCGGCCCC
TGGCAGACTGGCTGCAGAAACACAACCCTGGGGAGGACGA
GTATGAGAAGGTAGGGTTGGGGGTGGGGAGTGCATCTGGG
GTGCGTGTGCCTGATGCCAGCACACAACTCTTTAACCACA
AGACCCGCACTTGCTCAGAGAAGACAGCTCAGCTTTGTTG
GCAGAAGGACCTACCCTTTCTTCGTTGACTGGTGCCTCCA
AATAGCTAGGGGTGACTCACTCAAATGCCTCTTGTAAGCT
GGCTGAGAAAATCCCCTGATACTGGACTGAGAAACTTTCA
TTGAGTTCCCCTGGCAGATTAAGCCTTGGAGGAGGCGCCA
GCTTTTGAGAACCTACCTGTATCCCTCCCAGTTGTGGATC
TTGTTCAACTTCCCTTGTGTTCTTAGAGGGTTCAGTGGTA
CTTTCTAGAATAAGAGTTGCTTGGAAGAGACTTTAGAGAT
CCCTTTATTCCAGCCCCTTCTTTTCATAGCTGTGAATTAA
GACTCACTCACTCACTCCTAGTTATGGAGCTGATGTGTGG
CAAGGCTGTAACTCAAAGCTAGGATTGAGGTTAGATATGA
GACAGATGAGTGAAAAGAGGGCTGGCTGGTTCGTGATGAA
CGAAGATTAGATTAGAAGTGGAGCTTTCCTGGGTAGTAGG
GCCTTGGTAGCCTGCTAGGGTCCATGGGCTGTTCCCAGCC
TCACAACTCTAGTCTCTCGGTTAATTAGGTTGAGGGAAGT
AGGGACACTGGGAAGGAACAAATCACAATAACCAAACTCA
CAAGAGACTGGCTATATGCCAGAATGCTAATTCATATAAT
TTTAACTTCAAGGGACCCAAATACTAATTTATATTGATCA
ATGTACTTTATCCTGGAGGGAAAACCAGCATGGGCAGCCA
AGGTATAATCAGAACATTGTTCAGTGAATGTGTAATTAGA
TGATCTTAAATGGCTTTCAGTGTTTGTGTTCTCCAGGGCT
TAATTCCTGGTCAGCTGGGCCCTCTTCACACTCTTCTTGT
GCCAGCTCATTGTCTTATGACTTCAACTACCACCTAAATG
TTGATGACCGCTGAAGCCATTCCTCTAGCCCTCTTCCCTT
CCTCCAGGTGGCTCTATAGCCACCTTCTTGCTGGACTTTT
CCACTTATGTTTCACCCACGTCTCAAACTCAGTCTAGGCA
AAACAGCCCGCTGTCTCTCCTTTGCCTCTTGAAACCTGCT
TTTTGTGTTTGCTGTTAGTCAATTGTGCGACTCTCTCTGT
GCGTTTACCCAGGCAAAGCCACGGTCTTCCTGATGCTTCC
CTCTATCTCACTTCTGTACCAAGCTCTGTTTATTCTTCTT
CCCATCGATCTCTCAAACCTGTCCTCTTCTTTCTATTTTG
TTACCATTGATTTTGTTCAGCTCTTTGCTGTCGGTCCCCT
GAACCACTGGAATGCCTCTCCTCCATCTAGAGCCAGCCTC
TGCTTGATTTCAGAGGTTTTTTTTTTTTAAATGCAGATAA
GTTCTTCAAAGCCTCCCTGTGTCCTAACAGATAAGTCCAA
CATCCATAGCATTGCACACAGAGCCTTTTACAATCCAGCC
CTGCTGACTCCTGTAATCCCATCCACTGCAACCTACCACC
TTATGCTAACCTATGCTCTAACTAGGTTACTAGCTGGATC
ATAGGCAAGGGTTACTACTTTCATTTCCGCAGTACTGTAG
GCAATACTATTTCCTTTACCCGGAAAGTCTTCCCTCCTCA
TTCCTCAAAACTCTGCCGCTCTATGCTATACATTTCAAGA
CGCTCTACCTTTGGAGAGGAGTAATGATTTTTTTCCTTTC
TGCTACCAACGCCCACATATACTTACTCTTTATACTAACA
TGCATTTTTCAGATATTAAACACCCATATGCAGAGGCACT
GTACTAGGTGCTGGAGTTATGATTACTCCCTGCCAATGTA
ATAGTCATATATGTGTAAATGTATGGAAATAATACTAAAT
AATAAATGTACAAATGTACAAAAATATAATATAAAAATAA
ATGCACAGAAGAATGTATGAGAATACACACACACAGAAAC
TAACGCTGCATGTTCATGTTTAATCTCAGTCTTTCAAAGA
TAGCTTCTCTGCCCTTCTAACCTTTCTGCAAGAATAATGC
TGGTAGTTTCTTTCTTTTTGAGGCAGGGTCTCACTCTCTC
ACCCAGGCTGGAATACAGTGGCATAATCACTGCAACCTCT
ACCTCCTGGGTTCATGCGATCCTCCTGACTCAGCCTCCTG
AGTAGCTGGGACTACAGGCGTGTGCCACCGTGCGTGGTTA
ATTTTTCTGTTTTTTATGGAGATGGGGTTTTGCCATGTTG
CCCAGGCTGGTCTTGAACCCCTCGGTTCAAGAGATTCACC
CACCTCAGCCTCCCAAAGTGCTGGAATTACAGGCATGAGC
CACCACCCCCAGCAATGCTGGTAGTTTCATCTGATGACTT
CCAGAAGAAATAAACTAGAGGTATTTTTCTCTTGGCCACC
TACTCAGCAAGAGAGTATCCCACACCCTACACATGAAACC
CTTAAATGAGGAGGCAGAATGCCCCTTTATAGCGTGAGAC
TTCTTGCCAGTAAGCGGCTAACACCCTGCATAACTTAGGG
AGGTGAAAAGAGTTTAGTCATTTACCCACAGGCACACAAC
TATTTTCTCAGCCAAAATAGGATTCATTTAAGGTAAAGCA
TCTGTGACAGGGAGAGGATTTGATAGAGATCCAGGTCAAG
ACTGGGAGTTATGCATTATGCTCCTTTTTAAGTGCTTTTA
TCCATTTATTTTACTTTCTTAGAAATAGTCTTTTTCTTCC
AGAAGGTGAATGCTGTGATTTCTTTACAACCTTGCCATTC
TTAGTTTCCAGTGGTTCCATCATCAGGTTGTAATTCGACA
AGTAGCTGGGGTGGGTGCCTTCTGTGTGGAGCTAGTTTTG
CAATAGGCCGTGTGAAATAGGCAAGAAGCTGTTAGGAGAA
CAGATCTCTAAACCCCATGGGACTGAAAGGACCAAGTAAA
CACTGTATGAACGGAGGTGACAGTACATCTGTAGGGGTTC
AGAGAAGGAGGAGTCAGTGTGAGCTGGGAAGGTCTGGAAA
GATATGAGACTCGAGGTCATTGAAGGATGATGGGTGGAGA
TTTATGGAAGGAGGCAAAGAGGGCGGGCATTCCATATCTA
GTAAGCTTTCCCTCATTCCTAATTTCACGCATTCCTACCT
GGCTGTGACGATCATTGCCCTCTGCTGATGTCTTTCCTGA
GTTCGTAGGAATTCTACAAACCTCACGAAGAGGATTTCGA
AGGCAGGAGTGGTCTGCTTCCTCATTCCATGTATTTTTTC
TTCCTGGAAAGACAGATAAAGGGATGGATGTTGACCAGAC
AAAATAAGATGGAGTCAACCCCTCACCACTCCTCTCCTGC
TTTAAATTCAGAAATATTTCTAACATATTTTACCAACTAG
AGATGTCTGATTTTCAAGTGTAAAACACTCTCTAGATGTG
TTAAGCGGCCTCAGCTCTTCTTTGGAGTGCAGTGACTTTA
ATTAGATTAGCATTTAGCTGTTACCAAGAACTCTGGAAAT
GGGAATTTTATTTGGGGCAGAAAGAAGGAAGATAGAATTC
TGAGCAGGGTCAGGAAAAGATTCTTAAATTGGCTGCCTCA
GTGGCTGTACTTAAGATCATCATGGCCAGTCGGGGAAGTT
GTAAATGTCAGTCTTCCCATCTCTTAAGGTCCCCTCAGTC
TGGGCTGATCAAGTCTGAGTTCTTGGATCAGTCCACTGGC
TTTCCAACCAATCTCCCTAGGAGAAAGAAAAGAGAAGATG
GTATTCAGATGAAGTGGTGAAGACATATATATAAACCTCC
ATCTTCTCCATAACACATGGGAGATGTTTCTGTGTAAGTG
TGTAAGTTAGTACATGATGAAGGACGAACAGACAGATGTG
AGACACTGTTGGAGTTCACAAAAGAGAGAGAGGCCAGGGC
TGGCTGAGTTCTGTCTGGCTGTGGCCCCTGGAGTCCTTCC
AAGCCAGCTTTATGTGCTCTCCTCCCATCTGCCTTGACCC
CTCCCAGGCTGTGGAGAACTTTATCTACTCCTGCGCTGGC
TGCTGCGTGGCCACGTACGTCTTGGGCATCTGTGACCGAC
ATAACGACAACATCATGCTGAAGACCACTGGTCACATGTT
CCACATTGATTTTGGCCGCTTCCTGGGCCATGCCCAGATG
TTTGGCAACATCAAGCGGTAAGTGATCTCCTGAAGCCAGG
GTGTGAGTGGAGGGCAAGGAGGTGAGCAACAGTGGTTCAG
AGCTGGGACACAAGCCCATGACGGAAGCAGCTGGGCCTCA
GTTCATGGTCCCAGGGCTGAGCAGCATTGGAGGAGAGAAG
ACTGATAAAGAGGTCAAGTCCTTGCAGGGCCTTGCAGAAG
AATGTGGGGACCAGCTGTTCTTCCCTACCAAGGACTGAAC
AAAGGGAAATGAACCCAAACTGTAGCAAAAAGGAACGCAA
TCAGATCTCCAGAAAAAAACATTGCCAGCTCACAGATAAG
GAACCAATGAAGGATATAGAGATCTTTTAAGATTAAGGTA
GGAAAGGAACAAAGAAAAAGTTAGAGCCCCATCTATCCAG
TGTGTCCATGTGATCAGGGATGAGGGAAACTGACTCCTGA
TGCAGCCCATATGGTGGGCTTCCTCCTCCATGTTGACCTT
CTACCTGTATGTTCCCCTTGGCTCAGGGACCGTGCCCCCT
TTGTCTTCACCTCGGACATGGCGTATGTCATCAACGGGGG
TGACAAGCCTTCCAGCCGCTTCCATGATTTTGTTGACCTT
TGCTGCCAAGCCTACAACCTCATTCGCAAGCACACCCACC
TCTTCCTCAACCTTCTGGGCCTGGTGAGGAGATCCATCCC
TTTCCGAACACCTTCTTATTACCTGGCACCATCTTTAAGA
CTTCCCTGTCTTGCTGCAGAGGGTTTCTAGAGATTTACCT
CTCTGAGCCCCAACTGAATACCTGCCTGCTCTAGATAAAG
GCAGGGACCCAGACTACCTGAGGACAATGATGTCTGTGTA
GGTGTCTGACTCCCTGCTCCAGCCCCTCAGTTCCTGTGGC
CCTCCGGCCACTGCCCACAGCATCTGTCTACCACCCTCTA
GAAGGGTTAGGGAGCCTAGCTGTAGAAAACCTTGCCTAAG
GGTGGTGAAGCAGCAAGAACTCTCTGTTGTTACAGGCACC
CTCTCTTCTTCTTTCTGCTCCTTCTAGATGTTGTCCTGTG
GGATCCCTGAGCTCTCAGACCTGGAGGACCTCAAGTATGT
GTACGATGCCCTGAGGCCTCAGGACACAGAGGCCAATGCC
ACTACCTACTTCACTAGGTAACATGATTCCCTAAGCGAAT
CAGCACTGCCCACCCTGAGTAATTCCCAGCCCACTGGATT
GGCAGGAGGAGGACTGGGGAAAGGTAAAAGGCTTAGCTCA
GATGCTAGAGCCTAGAACTGACCACGTGGATATATTGTCC
CAACTTTGCCCGTGATTTAGGTAAATCATTTTGCTTCTCT
CAGCCTTGGTTTCCCATCTGTGTTTTGATGCTACCCTTTG
CACACAAGAGTATTTGCCATCACTCTTTTTTTTTTTTTTT
TTTTTTGAGGCAGAGTCTCGCTCTGTCGCCCAGGCTGGAG
TGCAATGGCCGGATCTCAGCTCACTGCAAGCTCCGCCTCC
CAGGGTTACGCCATTCTCCTGCCTCAGCCTCCCGAGTAGC
TGGGACTACAGGCGCCCGCCACCTCGCCCGGCTAGATTTT
TGTATTTTTTAGTAGAGACGGGGTTTCACCGTGTTAGCCA
GGATGGTCTTGATCTCCTGACCTCGTGATCCGCCCGTCTC
GGCCTCCCAAAGTGCTGGGATTACAGGCTTGAGCCACCGC
GCCCGGCCTGCCATCACTCTTATCTACATTCTCACCAGGT
CCCAGTCAAATATTTTGTCTGTGGGGCAATGTATAATGTG
GCTTTTGTAATAATTTTTAACTTTCTTGGTCAGACCCTTC
CCCCTTGCCAAAATGTAGAGTTCCATGATTCAGTTTCCTT
ATATTTGACAATGTTTTTAGGCACGCTGTGTGTGAGAGCA
AGGATGCGTTTATCTATGAATGCCTACAAAATGTTGTCCA
CGCAGATAATGTTCTCCACTCTTTTTGGAACTCAGAGAAT
TAAACTTTCTCTGTTAGGTCTCCTAACACAGGACCTCTCC
CTCTGAATTGAAATCTCTAGATTCAACAGTGCTTGGTGAG
GTTCTATTGTACTGAACCTTGAAATTTTTTGACCATGATA
TTTAGACATTTACACAGGGTTCCTAGTTCCTTTCTATCTT
GGTTTGATGGTCTTTGGCTCAGGTGGGCAGCCAGGGGAGG
AGATAAGACCCTAGGGTTCACATGAGCAAATCGCATGAGA
TAATTGTGTGCCAATCATTTGCTTTATGGGGATATGACAC
AGAAAAATGGTTTGTCTGAGCTGAGCTGATTGTTAGTCTC
AGTAGTCAGGAATATTCCTTGGAACACCCCTGTGGAGGCA
GCAGGATTTTGGGTTCATAGTTATATCCTCTTTTCTCATC
CTCCTGCCAGGTTGATTGAGTCCAGCCTGGGCAGTGTAGC
CACAAAGCTCAATTTTTTCATCCATAATCTGGCTCAGATG
AAGTTCACGGGCTCAGATGACCGGCTGACCCTCTCCTTTG
CCTCCCGAACACACACTCTCAAGAGCTCTGGCCGAATCAG
TGATGTTTTCCTCTGCCGCCATGAGAAAATCTTCCACCCC
AACAAAGGCTATGTAAGTGTTTTCTCCAATCTGACCCCCT
TTCTTGCTCTCTGCTGACCCTGGTTTATTGGGGTCCTGAC
TTTTTTCACACTTGCACAGTGGGCACAGGAGTTGACCAAG
CGTCCTGTGCTGGGAGCAGCCCTGGACCACTTCCCTCTCC
TTTGCTCACGTGACCTGCCTAGAATTGGGGAACTGAATTG
AATGGTTATTCCCTCTGAGTCAAGGATCCTGGCGACGTAT
GTGGGAAGTCTGCTTTTAGATTCCTGTGTATGTGCTATCA
TCTGTCTCCACTGGAGAGACTCTTGCCCTCTTCCTTCTGG
AACGTGCCCCTCCCCTCAGCACATACATACACTTCCAGAC
CTTTCCTACCCCCTTCACTGGGTGCAGAGTGCTCGGCAGG
TACACCCTAAGATCTGGACCTTTGCAGATATATGTGGTAA
AGGTGATGCGAGAGAACACTCACGAGGCCACCTATATCCA
GCGGACCTTTGAGGAGTTCCAGGAATTACACAATAAGCTG
CGGCTGCTCTTCCCTTCTTCCCACTTGCCCAGGTAGCTGC
CCCCTTTACCATCTGCACAGAGGGATGTGGGGGAGGGGGA
AAGGATACGGGATGGGAGTTGGGCAGGACTGCAGGGGCAG
AAAATACCCTTTTGGACTAAAGATCTGCCTGCTTTGCTTG
GCCTGGTATGGAGTTTGATGACAAGTGCTCCCCCTGCTGG
CCAAGCTCTCCTTGCACGCAAGAGCTCTCACTCCGGGCCC
CCTGACCAGAAGGGAAGGCATGGTGAATTCGATGTGTCAA
AATTTCTAATTTTTGGCCGGGCGCGGTGGCTCAAGCCTGT
AATCCCAGCACTTTGGGAGGCCGAGGCGGGTGGATCACGA
GGTCAGGAGATCGAGACCATCCTGGCTAACATGGTGAAAC
CCCGTCTCTACTAAAAATACAAAAAACTAGCCGGGCGTGG
TGGCGGGCGCCTGTAGTCCCAGCTACTCGGAGGCTGAGGC
AGGAGAATGGCGTGAACCTGAGAGGCGGAGCTTGCAGTGA
GCCGAGATCGCGCCACTGCACTCCAGCCAGGGTGACACAG
CGCGAGACTCTGTCTCAAAAAAAAAAAAAAAAAATTCTAA
TTTTTTAGAGTTACACCATTTTTCAAATGGATAAGCAAAA
TGTCATATGTACATACAGTGGGATATTATTCAGCATTTAA
AATGGAGGGAAATTTCGACACGGGTAACAACGTGGATGGA
CCTTGAGGACATTCTGCTAAGTGAAATAAGCCAGTCACAA
AAAGACGAAAACGGCGTGATTCCACTTATCGGAGTTACCT
GGAGTAGTCAGATTCCTAGAGACAGAAAGTAGAAAGCTAG
TTACCCAGGTCTGAGGGGAGGGAGGTGTGGTTGTTTTAAT
GGATACAGAGCTTCAGTTTTGCAAGATGAAAAGAGCTATG
AAGTTGGATAGTGGCGATGGTTGCACAACAATGTGAATAT
GGTTAATTCCACAGAACCGTACACTTAAAAATGGTTAAGA
TGGCAAATTTTATGTTATATGTATTTTACTGCAATTTTTA
AAAAAACTACTTTTCAGGCTGGGTGCAGTGGCTCATGCCT
GTAATCCCAGCACTTTGGGAGGCCGAGGTGGGCAGATTGC
CTGAGGTCAGGAGTTCGAGAGCAGCCTGGCCAACATGGTG
AAACCCCATCTCTGCTAAAAATACAAAAACTAGCCGGGCG
TGGTGGCGGGCGCCTGTAGTCCCAGCTACTCGGAGGCTGA
GGCAGGAGAATGGCGTGAACCTGAGAGGCGGAGCTTGCAG
TGAGCCGAGATCGCGCCACTGCACTCCAGCCAGGGTGACA
CAGCGAGACTCTGTCTCAAAAAAAAAAAAAAAAAATTCTA
ATTTTTAGAGTTACACCATTTTTCAAATGGATAAGCAAAA
TGTCATATGTACATACAGTGGGATATTATTCAGCATTTAA
AATGGAGGGAAATTTCGACACGGGTAACAACGTGGATGGA
CCTTGAGGACATTCTGCTAAGTGAAATAAGCCAGTCACAA
AAAGACGAAAACGGCGTGATTCCACTTATCGGAGTTACCT
GGAGTAGTCAGATTCCTAGAGACAGAAAGTAGAAAGCTAG
TTACCCAGGTCTGAGGGGAGGGAGGTGTGGTTGTTTTAAT
GGATACAGAGCTTCAGTTTTGCAAGATGAAAAGAGCTATG
AAGTTGGATAGTGGCGATGGTTGCACAACAATGTGAATAT
GGTTAATTCCACAGAACCGTACACTTAAAAATGGTTAAGA
TGGCAAATTTTATGTTATATGTATTTTACTGCAATTTTTA
AAAAAAACTACTTTTCAGGCTGGGTGCAGTGGCTCATGCC
TGTAATCCCAGCACTTTGGGAGGCCGAGGTGGGCAGATTG
CCTGAGGTCAGGAGTTCGAGAGCAGCCTGGCCAACATGGT
GAAACCCCATCTCTGCTAAAAATACAAAAATTAGCATGGT
GGCATGCTTTTATAATCCCAGCTACTCAGGAGGCTGAGGC
AGGAGAATTGCTTGAACCCAGGAGGCACAGGTTGCAGTGA
GCTGAGATTACGTGACTGCACTCCAGCCTGGGCGACAAAG
TGAGACTCAGTCTCAAAACAAACATACAACTTTTTAAATG
AATTTTTTGGCTGGGTGCAGTGGCTCACACCCATAATCCC
AGCACTTTGGCAGGCAGAGGCGGGCAGATCATGAGCTAAG
GTGTTCGAGACCAGCCTGGCCAACATGGTGAAACCCCCCT
CTACTAAAAATACAAAAATTAGCTGGGCGCAATCGTGTGT
GCCTGTAATCCCAGCTACTGGGGAGGCTGAGGCAGGAGAA
TCGCTTGAACCCGGGTGGTGGAGGTTGCAGTGAGCCGAGA
TTGCGCCACTGTACTCCAGCCTGGGCAACAGAGCAAGACT
CCATCTCAGAAAAAAAAAAAAAAGGATTTTTACTTTGATA
GGAGAAACTGAGGGCTCCCAAGGCATTTCTGGGGAGCCAC
AGGACTCTGGCCAGCTGTTTGGTTTTCTTGTCTGGGGTCC
TTGGGAATGTAGGTGTAAGATGCTGAGCAGGTGTCAGACC
TGGGCACAGATGTGCAGCACAGGAGGAATTGTGAGGGTCC
CTAGAAATGAAGGCTGCTGGGAAATGGGTGCTAGGGGACT
CGAAATGCAAATGAAATGTGTGAAAAAAGCCCACTGTGTC
CATTTTCTTTCCCCATCTTCACGTCCTGCATCCCTGCTGC
CTACGCTGCCACGCCAGCTTCCCTAGTCGCTTCGTGATCG
GCCGCTCCCGGGGAGAGGCGGTGGCCGAGCGGCGGAGGGA
GGAGCTAAACGGTTACATCTGGCACTTGATCCACGCAGCC
CCTGAGGTGGCCGAGGTGGGTGGGCTTGCCTGTCCTCCTG
GCTGTCCAGGCTGGTGGGGGTGGTTAGGGAGGCAGGGGTG
GAAGCATCCAGAGCCACTAGGAGTCAGGAACAGGACTCGG
CACTTCGGGGTCTGTGGGCTGAATGACCAGTGCTCTAGTC
TGCAGAAGACAGGAGGCAGGTGGGTCCAGCCTCACAGGGT
TATGCACAGAAATGCAATTAAACAGAAACGTGAATGCATC
TAGGCACATGGTCTGAGAGTGATGAGAATGAGGAGAGCCT
CAGAAAGGAAGGCTTCTCCTTGAGGAAAAAATTTTTTGAG
CAGGTTGAGTATGTATTATCAACCTAGATTTTGTTTTAAA
ACAAGTAGTATTATAATGGCCCTAACAAAGTCATGAGGAA
TCCTATTATTAAATACTTTAACAAATCATCTGACCCTATT
GTCCATGTTTCCTTCCTATTTGTCCATATGCAAGCATGAT
ATTTACAGTTTTATAGTGGTCATAGCTTAAGTATAACTCT
AGATTCTGAGCTTTTTTTTCCTTAGCGTTTATAGTATGCA
TATGCTATAACTTTCAATATCTGCTCCCCCAAACACCAAC
TTGCAGTACCATATTCTTAACCATTTTATTTTTGCAAGAT
ATTTAGAGTATGTCTTTTTTTTCCCAGTATTAATGTTCCA
GTGAGTATTTTCACACAGTTTGTTTGTTTTCTGAGACAGG
ATCTTGCCCTGTCATTCAGTCTGGAGTGTGGTGGCATAAT
CACAGCTCACTGCAGCCTCGACCTCCCAGGCTCAAGTGAT
CCTCCCACCTTAGCCTCCTGAGTAGCTGGGACTATAGGCA
TGGGCCACCACACCCTGCTAGTTTTTGTATTTTTTTTGTA
AAGATAGGGTTTCACTGTGTTACCAGGCTGGTCGCAGACT
CCTGAGCTCAAGCAATCCTCTGGCCTCAGCCTCCCAAAAT
GCTGGAATTACAGGCATGAACCACTGCACTCAGCCTGTTT
TTTCTTTTTAAACTTTTTAGTATTAAAACTTTAAAACATG
CAGAAAAGTAGAGAAACAATATAATTAGCACCTCTATATC
TATCACCTAAATAGTTAACATTTTGCTATATTTGCTTCAT
CTATATTTTAGGAAATATTTTAAAATAAATTACAGGCTGG
GTGCAGTGGCTCACGCCTGTAATCTTAGCACTTTGGGAGG
CCGAGGCAGGTGGATCACCTGTGGTTAGGAATTTGAGACC
AGCCTAGCCAACATGTCTCTACTAAAAATATAAACATTAG
CTGGGCGTGGTGGCGCACGCCTGTAATCTCATCTACTTGG
GAGGCTGAGGTTGCAGTGAGCTAAGATTGCGCCACTGCAC
TGCAGCCTGGGCGTCAAAGCAAGACTCCATCTCAAACAAA
CAAACAAACAAAAAAGTAAATTACAGACATCATAATACTG
TACCCCCTAAATAGTATGCATCTCTAAACAATAAAGCCTC
ATTTTTAACATAACTACAGTATTATTGTATTATCCAGTAC
ATAGTCCATATTCAGAATTTCCCTATCATCCCCCAAATTC
CTTTTACTGTTGGCTTGTTAGAGCTATAATCCACATAAGA
ACTGCATGTTGTTGGTTGTTATATTTCCTAAGTCTTTTTA
CATCTGGAACAGTCCCCTTCCTTTTTGTATTGGGCCATTG
TCTTATTGAAGAATGGCCCTGTTTCTGATTCTGTTCCAGT
GTGATTTGGTGTACACCTTCTTCCACCCACTGCCTCGGGA
TGAGAAGGCTATGGGCACCAGCTCAGCTCCTAAGTCCTCA
GGTACAGTATCTTCTCTGAGACCTTCCTGCCAACTCCTCT
GAACTACCCCAAGGGTAACTGCTTCTGCCCCAACCTCTTC
TCAGTTCTCTCTCCTTGACTTGCCTCCTGTTCCTTTTCTT
ACTCTCCGGGGAATCTAGTTTCCTACTCAGGCTGGGGGGT
CCATAGCTCCTTACCTGGGTTCCCCACAGGGTGGATATTC
AGTTGATTGTATCCTCAGACCCATCCCAACCCAGTTAACT
CTAATCACATTCAGACTACACTTATGTAGATGCCTCATGA
GTATCAGGAACCTGACGTGGAGAGGCTGGGGCAAGGGGGC
TCAGAAAGAAAACAGAAACCCCTGCCTGGCCTCTTGACCC
TTCTTGGTTTCGTTTGTCCCTACAGATGGCACGTGGGCCC
GGCCCGTCGGAAAGGTGGGAGGGGAGGTGAAGCTGTCCAT
CTCCTACAAAAACAATAAACTCTTCATTATGGTGATGCAT
ATTCGGGGCTTGGTAAGTGCCTGCACAGCCCTGATTTTTT
TTTTTTTTCTTTTTTAATCTTTCTTGAGCTACTTTTTTGT
CTGGGCAGACCTTCTCTGCCCCATGTCATACAGGTAACCA
CCACAGTCTATTGAGCATCCACCATGGACCTATAACCATA
GCAAGCCTATGGTTTGACCAGGCAATACATGATACAGCTT
TTTGTAGCTGTGGTCTTTGACAAGTAACCTAATCATTCTG
AGCCTCATTAGAATGAGGAAAATGTTAGCACCTACCTCAT
AGAGTCATTATGGGGATTAAATGAGATAATGCTTGTGGAA
TACTTAACACCATGCCTGGTTTTATTAGAATAATGATTAT
TATCGTAATTATCATAAGGGAGAGGCCCAAGGGGCTCATT
ACCTGGCTATAATGATTCAGCAGCCAAGTGATGTCCTTTG
AACATGATCAAGGCAGTATATAATGACTAAATTTTTGGTA
TGAGTTCTAAGAACATTGTGACTAGAAGAGGAAGGGAACT
TTTTTTTTTTTTTTTGGGTTGGAGTTTTGCTCTGTCACCC
AGGCTGGAGTGCAGTGGCGTGATCTTGGCTTACTGCAACC
TCCTGGGTTCGAGCGATTTTCCTGCCTCAGCCTGAGTAAC
TGGGACTACAGGCACATGCCACTACACCTGGCTAATTTTT
GTATTTTTTTAAATTAGAGATCGGGTTTCATCATGTTAGC
TAGACTGGTCTCAAATGCCTGACTTCAGGTGATCCACCCA
CCTCAGCTTCCCAAAGTGCTGGGATTACAGGTGTGAGCCA
CCATACCCAGCCAGGAAGGGAACTTGAATACTTGCATTGT
GCTGTATCCTATGTTAGGCATTTTGTGTAGGTTGGGGCAG
TGGGATATGGCAGGAGGAGCATGAACATTCATCCATGTAT
TCTTCATTCATTCAATAAATGTTTGAGTGCCTGCTGTATG
CTGATACATTAGCTCTGGGTGTGGGGAAAAACAAAACAAA
ATCCCTGCCCTCAGGGGGATTACATTCTAGTTGGAAAGGG
CAGACAGGCAGATAAGTAAAATATATGGCATAGAAGATGG
TAGTAAGAGCTATGGCAAGAAATAAAGCAGAGAAGGAATG
CTAGGATGGAATGAAGGGAGTGGAATTTGCAGAGTGGTCA
GGGAAGGCCTCATTGCTGAGGAGGTGTCTTAGCAAGTTGA
AGAAGGTGAGGGAGGGAGCCATGTTTATGCATCTGAGGGC
AGACTGTCCCAGGCAAAGGGAGCAGTTAGATCCGACAGCC
CAAAGCTGGGAGCCTGCCAGGGGTGCGTCAGAAACAGCAA
GGGGCCAGTGGCTGAAGCCGATGGAGCAAAGTCGAGAGGA
GTGGATGATGAGGTTGGAGAGGGTATGATGGACCAGCACC
TTACCCCGATAGTAAGAACCCTGGCCTTTTCCCTGAATGA
GATGGGTTTTGAGCAGAGGTGTGACATGATCTGACTTAGG
TTTTAAAAGGATCAGGCTGGGTGTATCACTAGTTGGCTGC
CCTTGAGCAAGCAACTCAATCTCTCTGACTCATATCTCTA
CCTCTTAGGGGTTAAGTGGACCAAATGACAAAATAGACAA
GGATAGTAGATATGGCAGGAAGATACCTGGGAACATGATG
TTTCACTCAAAACAGAGCACATTATGGGATGTCCCGAGGA
TTTGGATAAAAAGTATAGACTTGATATCATAGACAAATCA
ATTGATGTTTTAATAGGACACAATGTTATCATGGTAGATA
TTTTTATCAGAATGGAGTGAGCTTGAAAGCAGACAAATAA
ACTAGTCGTGTATTGCAAGACGCCAGATGGCAGATGAGAG
TCTGGATCAGAGTGTGATCACGGGAATGGTGATGAAGAGA
CAGATGTTAAAAATCTTAACATTTTTTGGTTCTCATTCTG
TTGTAGCAACTGCTCCAGGATGGAAATGACCCTGACCCCT
ATGTGAAAATTTACCTCCTTCCTGACCCTCAGAAAACCAC
TAAGAGGAAAACCAAAGTGGCCCGGAAAACCTGCAATCCT
ACCTACAATGAGATGGTGGGTGGGGAAAATGGTGGGGTAG
GGCAGGGGTTGGCAACCTGCGCCTGTTCTCCTAGCTAAAG
TCATATTGAAGACCGTATTAAGACGTCGTATTAAGAACAC
AGCTGTACTTTCTGATTTAGGTTTTGCCTGTGGCTGCTTT
CATGTTGCAATGGCAGGATTGAGTAGTAACATAGACCATA
TGGCTTATCAAGCCTAAAAATATTTACTGTCTGTCCCCTT
ACATAAAGAGTTTGCCAGCCCTTTTGGGCTGGGATTTCCT
GGCTGGGGTCTGGCCCTATCCTGTGGGAAGGAGAAGCCTG
CTGGTCCTGTGCTGAAAATGAGCAGTGGCCCCAATGCAAA
GCCCTCACCTGCTTGAACTCTGAGCAAAGAACAGAGTTCA
TTAATGCTTCCCTTGGAGTCTGTGTACCTTGTGTACCTTC
TGTATGACCTGGGACTCTGCAGGGTCAGTGCTAGCCTCAG
CTGGATCAACCCCCAACAGACTTTACCATCTCTCTCTCTC
AGGTTCCCTCTGGATTCTTCTTGTTCCTTCTCTCACCACT
TCCCTCACCCATCTCTGTTTGCAGTTGGTATATGATGGGA
TCCCCAAGGGAGACCTGCAGCAGCGGGAGCTCCAGCTGAG
TGTGCTGAGTGAGCAGGGATTCTGGGAGAACGTCCTCCTC
GGTGAGGTGAACATCCGCCTGCGAGAGCTGGACCTGGCTC
AGGAGAAGACTGGCTGGTTTGCACTGGGATCTCGAAGCCA
TGGCACCTTGTGAGCCCAGCAGAGCCACCACCCAGGATCC
CAGGCTGGTGGTGGGAGCTGGAGGAGAGGACTCTCCCCTG
CGAGACTCTTCCTTGTGAAGGGCCAGGGCCCTGGGCGGGC
CCCCTGCTCGGTCCAGGTGATTCTGGCCTTTGTAGTAGGA
GGCAGGGAGAGTAAGACATGCTCTGCTGTCTCTTCCTCTG
GAGACTGAACTGGGTTGGTTGTGATGAGCAGCCCCTTGGA
GGCTGTGAGGTTGCAGCAAAGTTTTAAGTTTACCTTGTGT
CAAGGGAGCAATGCTTGGTTTGGGGAGTGTGTGGGGTGGG
CTGTATGAAGTAGCATTTTGGGGGTGGGTGGGCGGATATC
TTTATTTTTATTTTTAAAAAATGAAATAGTGATGTTGTCC
TAACTGGGACAGGAAGCCTTGCGAGAAGGGACATACCTAT
GCCCCAGAAGGCAAGAGAGGAAGACTATTTGGACTTTTTG
TATGATTAAGGTTCTTATTGGACTTTTCCCTAGGTTTTTT
TTTTGTTGTTGTTGTTGTTTTGTTTTCTAGCTATAGGAAC
TATTAGGGGAGGGGCCCAGTGGGTCCTCGGCCAGAGCCCT
CTCTAAGGACAGGTTGGGGAGGGCTGGGGAGGGCTGCCTG
TGCTGGACTGAGGCTTGCGCCACTGGGCCTTTCTGATTTT
GCCTCCAAAGGAGAGCGCTGTGATACCTACATGTGTAAGG
AAGGGCCTTCCGTGTTGGGGTTCTGCCAAGGACCCGTATT
CAGGGACCCATGCTCTTTTTGGGGGACTTTTCCTTTTGTC
TTCCCTACTTTATTAGGACTTGCCCTGAATACCATTTTCT
ACTCCTTGCCCCTTCATTCTCCCGGCCCTTCTGGGAGTCA
GCTGGTCTCTATGAATAGGCTGGGGGTGCTTCCCCATAGG
TCTCTCCCTTCATTTCTCTCTGGTGGGACAAAATGCTGAC
TTAGTCCTTAGATGTAGTTTCACCCAAGAGCATCTTGGCC
CTAGGAAGAGGTCCCTGGGCTGCAGATGCCACTGTGACTG
CTTGCTAGGTAGCCTCTGGAAAACATTCACCATCCATCAC
TCCCCACTTCTTTCTGCTGTGCTGCTTCCCTCCCAAACTC
CATTTCTGTCACCCTTTTTATAAGACTTTTCCTCATTCTG
TGGGGCCATAAACCTATTTAGTCTGGAGCCAAAGGGATGC
CCTATCTGAAGGAAAGGGGCATGGGGTGGGGGATTCCATC
AAAACTGTTATTTTTTGCCCCATGATTTTTCTTTGGTCAG
TAGGAGGCTGGATTGGAGTGGTGATTATTCCCCTGGAGCT
AAGCTCAGGAGCCCAAAGGGAGAGACTGAGACTGAGTCTC
TTATCTCTTCATATTCTTTATTCCCTACCAGATGGTGTTT
TTTTTTTTTTTAATTTTTTCTGGAGACAGAGTCTCGCTCT
GTCACCAGGCTGGAGTGCAGTGGCATGATCTCGGCTCACT
GCAACCTCTGCCTCCCAGGTTCAAGCGATTCTCCTACCCC
AGCTTCCTAAGTACCTTGGAATACAGGCATGCACCACCAC
GCCCAGCTAATTTTTTGTATTTTTAGTAGAGATGGGGTTT
CACCATGTTGGCCAGGCTGGTCTCGATCTCTTGACCTCGT
GATCTGCCTGCCTTGGCCTCCCAAAGTGCTGGGATTACAG
GTGTGAGCCACCACGCCCGGCCCCAGATGGATTTTACATT
TGCTCTTTTGTGTTTCACTCCAAAGGGTTGTCTTCCTTGC
CAAAAAGAGGGAGGGACTTGGAATTTGATACTAACTTTTA
AAACCAGAAGCGGCTGGATATTTCCCATGATTGGGAAAAG
AGTAAAATGAGGACATTCTGTAAACTGTCCCTCCCTAATT
CCAAGGATCAGAAACTCCCCGTTTTGCTGACTCATTCCAT
AACTGGAGAAAGAAGCTCCGTTGACCGAAGCCACAGGGCA
GCACGGAAGTTTAAATTTTCTCTAAAATTAAAATGTCAAG
GATAAAGCTGGCTGCTTCCGGTGGGGGGAACGGGAGTGGG
GAGTGGGTGGCGAAACTTTTCCAGATGAACGGACCATAAA
TGTGTTACTGGCTCTGTGCCTGTAGCTCATTTTATTATGA
CCCTGTATGCTCCTGATTTAAAGAGATCTGTGTACTGTTT
ACTTCCCACTTCCCAGAATCCCTTGTATCTCCTTTCTTGG
GAATTGTATTTTCTAATAAATGACATTTGAGAAAAAAATG
AAATGATAATTTTATTTATTTTTTTGACACAGGGTCTCTC
TGTCGCCCAGGCTTGGAGTGCAGTGGTGAGATCTAGGCTC
ACTGCAACCTCCACCTCCTGGACTCCATCCATCCTCCCAC
CTCAGCCTTCTCAGTAGCTGGGACCACAGGTGCACATCAC
CATGCCTGGCTAATTTTTTTTATTCTTTGTAGAGACAGAG
TTTTGCCATGTTTCCCAGGCTGGTCTTGAACTCCTGGGCT
CAAGTGATCCACCTGCCTCAGCCTCCCATAATTTTTTTTT
TTTTTTTTTTTTGAGACGGAATCTTGCTCTGTCGCCCAGG
CCGGAGTGCAGTGGTGCAATCTTGGCTCACTGCAAGCTCC
GCCTCCCGAGTTCAAGTGATTCTCCTGCCTGAGCCTCCCG
AGTAGCTGGGACTACAGGCGCCCACCACCACACCCGGCTA
ATTTTTTGTATTTTTAGTAGAGATGGGGTTTCACCCTGTT
AGCCAGGATGGTCTCAATCTCCTGACCTCGTGATCCGCCC
GTCTTGGCCTCCCAAAGTGCTGGGATTACAGGCGTGAGCC
ACTGCACCCAGCCAGCCTCCCATAATTTTTAAAAGTAATT
TTTAGAAGAGACAAGGTTTTGCTACGTTGTGCAGGCTGGT
CTTGAACTCCTGAGTCCAAGCAATCCTCTCACCTTGTCCT
CCCAAAGTGTTGGGATTACAGGTGTGAGCCACTGCACCCA
GCTGAAACTATCATTTTAAAGACTGGTTGATGTTTGGCCG
GGCACAGTGGCTCATGCCTGTAATCCCAACACTTTGGGAG
GCCGAGGTGGGTGGATCACCTGAGGTCAGGAGTTCAAGAC
CAGCTTGACCAACATAGTGAAACCCTGTCTCTACTAAAAA
TACAAAAATTAGCCAGGCATGGTGGCACACGCCTGTAATC
TCAGCTACTCAGGAGGCTGAGGCAGGAGAATCACTTGAAC
CTGGGAGCTGGAGGTTGCAGTGAGCTGAGATTGTGCCATT
GCACTCCAGCCTGGGCAGCAAGAGTGAAACTCCATCTCAA
AAAAAAAAAATTGGTTGATGTTCAGATGTTTACATTGAAA
CATCTGCTGGATGAGATGAAAATAATAGTAGTGGTTTTTT
ATACCACCAAATGGTAACTTTTATATGTACCAGTGCACTG
CACTGACCATTTTCACATGTCAGCTAAACCTATCCTCACA
ACAACTTGATCAGGTGCGTACCATTACCCATTTTACAGAT
GAAGAAACTGAAGCTCAGAGGGATGAAGTAACTTGCCTGA
GGGCACACAGCCAGTAAGTCATGGAGTTTGAACCCAGGTT
TGTTGCACTCCAAACCTTGTGCAACACCTCCTAGGCAGTG
TTTAATACAATCCCTTAAATAGGTCTAATTGATATTTCAG
GTGCTTTTTATACATGATATCATTTTCCATTACAACTGCC
CTGGACAGTAAGTATGGCTCATTCATGAATTCTGTCAACA
AACATTCACAGTTCTTACCAGTGCTACCTAGTGGCATGCC
TCCATTCATTAAAAAATACATTTGTGTTGAATGCATCCTG
GCCCTGTACTAGGTACCAGACTAGGGCTTACCAAGGTAAA
TTAAGACAGTTCTCTGCATTTAAGAGGTTTCCTACCAGGG
CTGGGTGTGGTAGCTCATGCCTGTAATCCCAGCACTTTGG
GAGGCCGAGGTGGGCAGATCACGAGGTCAGGAGATTGAGA
CCGTCCTGGCTAACACAGTGAAACCCCATCTCTACTAAAA
ATACAAAAAATTAGCCGGGTGTGGTGGCAGGTGCCTATAA
TCCCAGCTACTTGGAAGGCTGAGGCAGGAGAATCGCTTGA
ATCCGGGAGGCAGAGGTTGCAGTGAGCCGAGATTGCGCCA
TTGCGCTCCAGCCTGGGCAAAAAGAGTGAAACTCTGTCTG
AAAAAAAAAGAAGTTTACTATCTAGTAATATTTAACCAAC
TCCATTTTATAGGAGAAAAAAACTGAAACTTGAGATGCCT
CGCAACTATCAAGCCACTACAGCATAACCATAGCCCGGAA
GTGAACCCCCCAAGTGCAGGATGGAAGTGAAGTGACCCTT
GTTCAAGCATTGTACCCAGAAGTCTCCAAAACTCTCCAGT
GGGGAGTCATGTTTCATACTGGGGAATTGTGAGGGGGCTT
CCAGGGGATTTTCCAGTAGTAAACAGTAGGAAGTGTTACC
TGCTTTATTTCTAAGTGATCTTGAGGTATCACTGCAGTTC
TGGGCAAGTCCCTTTGGACTTTTTAAAGGTTAGTACTTGA
GTCTGCCAAGAGTCTTAGTGAAGGAAATTTCCTGGCCAAA
TGGGGTAGAAATCTGAACCCTCCTGAGGGAGTGGGAATGA
GAGAGGTGGGGAATGAGAGAGAGGGGTTGCCCAAGGCGAA
AAGAAACAAAAGCAGCCCAGGGGGCCCAGATTTCTGAGTT
CAAAGAGAGGTGGCAAAAATGAAGCAGCCCAGCTTGCCGA
GATTTGGGGAGCAAAGATTAGATTGGATTTGAAAGGTGAA
AAAATAGCATTTTAAATTGGGAGAGAATTTTCTGGTGGCT
GGGACTTGTCTAAAGTGTCTGATCAATTCAACTAACAACA
CTAATGGCTTACACTGGGTGAGGCGAGGTGTCAGGTACTG
TGGCTACTCAGACAACAAAGGTGTGGATCCTGTCTTCAAG
GAACTCAGTCTTTCAAGGGAAGCATGCATGGAAATAAATA
CAGTGCAGTGTGATATGGATAAGGTGGTATGTTAAGGGGC
GGGGTGGGCAGAGTGGGCTTCAGAGAAGATATCTGCGTGT
TAAAATCAATCAGAGCTTCAGGCTTTATTCTTAGGGTGAT
GGGGTTTTGAGAAAGGGAACTGCAGGGGCCAGGCACGGTG
GCTCATGGCTATAATCACAGCACTTTGGGAGGCCAAGGCA
GGCGGATCATCTGAGGTCAGGAGTTCGAGACCAGCCTGGC
CAACCTGGTGAAACCCCATCTCTACTAAAAATACAAAAAT
TAGCCAGGTGTGGTGGTGAACGCCTGTAATCCCAGCTACT
CAGGAAGCTGAGGCAGGCGAATCGCTTGAACCCAGGAAGT
GGAGGTTGCAGTAAGCTGAGATAGCACCACTGCATTCTAG
CCTGGGCAACAGAGAGAGACTCCATCTCAAAAAACAAACA
AAAAAAACGGTAATGTCTAATTTATGTTAAGAGATCATTC
TTCTGGCTGCTGTTTGAAGCAAAAATAGAAGCAGAAGAGG
AGGCTATTGTAGTCCAGGAGGGAAATGATGGTAGCTTGGG
GATGACGGAAAATGGTCAAATTCTGGATATATTTTGAAGG
TAGAGCTGACAGGACTTGCTGATGGACTGCGTATAGAATT
GAGGGAAAGGGGAGTTGAGGATGACTCCTCAGTGTGGAAC
CTCAGAATGTAGGCAGAGTCCTCTGGAGGAATTACTGGGA
GTGGGGAGGTAGGTTCAGTAGAGCTGAATCAAGACTTCTG
ATTGTGTTAAGTTTGAGATATGTGATAGAAATCTAAGTGG
AGAAGTAACAATGGAATCTGAAGCCCAGGGGAAGTCAGTC
TGGAAGTTTAGATATGGAAGTCATCAGCATTGAGGTGGTG
TTTAATTCCATGGAATGATATGAGATCACCCAGGTTAGAG
AGGCATGTGGGTAGATTGAGGCCAACATTTAGAGGAGGAG
GAGCAGGTCATGGTGTCCTGGCAACCTAAAGAAGTATGAT
CAGTTTCCTGGGGCTCCGGTAACAAAGTATTACAAACTGA
GAGGCTTAAACAGCAATGTATTTCTGGAGGTTGGAAGTCC
AAAATCAAGGTGTCAGCAAGGTTGATTCCTTGTGAGGGCT
GTGAGAGAGTCTGTTCCATGTTTCTCTCCTGGCTTTTGGA
GGTTTGCTGGCAATCTGGAATTCCTTGGCTTATATATGCA
TCAACCCAATCTCTGCCTTCACATTGCTGTGGCATTCTCT
CCGTGTGCATGCACGTGTCTGTGTCCAAATCTCCTCTTTT
TATAAGGACGCTGTCATCTTGGATTAGAGCCCACCATAAT
GACCTCATCTTAACTTGATCATCTGCAAAGAACCCATTTC
CAAATAAGATCACATTCACAGGTACTAAGGGGGTTAGGAT
TTTACCGTTTGGGGGACACACTTCAACCCCTAACAGTCAA
GAGGAGTGAATACAGCAAAATGTTCTTGGTGACGTTGATA
AGAGCTGCCTGAATGAGTGGTGGGGGTGAAAGTCACATTG
GTGTAGGCTGGGGAGAGTATAGGTGAAGAGAAAGTGGAGA
CCATAAGCACCAACAACTCTCGAGAGGTTTCACTCTGGTG
GTGCAGAAGCTTGGAGGGGTGTATATCTAGGGAGGGGTTT
TTAAATTTTATTTATTATTATTTTTTTATTTACTTTTTTT
GAGACAGAGTCTCGCTTTGTCACCCAGGCTGCAGGGTGGT
GGTGAGCAGTCCTCCCTCCTCAACCTCCCGAGTAGCTGGG
ACTACAGGCATGAGCCACCAAGCCCAGTGAATTTTTTAAA
TTGTAGAGACAAGGTCTTGCTATGTTGTCCAGTCTCGTCT
TGAACTCTTTGGCTCAAGCCCCCCGCCTTGGCCCCGCAAA
GTGTAGGGATTACAGGCACAAGCCACCATGCTGGGTGGTC
TTTTTATTTTTAATATAGGTGATATTAAGTTATGTTAATG
TGAATGATCTAGTAGTGAGAGAAACATGTATTTTACTAGG
GAGAAGTGATAAGAGAGGTCAGAATTATTCCTTGAGTAAA
AATGGAGGGATTGCATCCAGGAGGCTTCTTGGGTTGTAGA
GGGATTGAAGGCAGATTATGTGGGTCCAAATGCCAGTGGA
TTTGGTCAGGGAAAGATGAGGTGATTTATGTCCAGTTGTA
TCTGTTTTTTCTTGAAGTATGAGTGTGATCATAAACTGAG
AATGTGTGTTTATGCGAAATGCTGGAAATTTGAAGAAAGA
AGTATTGTGAGACAGTCTCAGAGTGTAGGAGAAGCAAAGC
TTCTAGGGAACTGTGGTGGGAGTGTCTGGCATCGAGGAGA
TTTGTGATCACAAGTATGAAGTGAGTCACTCAACATGCCT
GAGCGATCTTCTTAAGCAATGATTAGCTGCAAGGGTGCAG
GTGGAGAATGAGTGAGTAGTTGGATTTAACTAGGCTTGGA
CTTTTGCCAGGGAGTAGAAGGACAAGGGGGTAGTTTTAAT
ACTGGATCATGGAAATTCACGCTGAGTAAAGAGGGAAATG
AAGAGTGTGATGGATCACAAAAAGTGGTAAGAGCAATGGT
TTGTGGTCTCTGAGGGGTTGACCGGCAGCTGAATAGGGAT
ATCAGGGCAGTGCGGATTGGTAGGAGGCGGCAGCCAGAGT
GGGAGATACTGGGATATCAGATTTTGGAGCTGGTGGTGAC
TCTGAAAAAATCAAGAGCCATATACCCTTTACCTCAGCCT
GGCAAAGTCTTTTAAAATAAACAGAATTAACTGAGGTTTT
AATTTTTTCCGGCCAAAGTGCCAGTCAGCTTGCCAACAGA
AGGACTTTTTGTCTTCACCAGCCTGCACACGGCCTTGGCA
ACATGTTATCTCTGTGTACAGATCTGGCCTCCCTCTGCCC
TCTTGCAGGCTTGGGAAGGCTGAGTCACACTTTTTTTTTT
TTTTTTTTTTTAATCTTTTTTTTTTTTTCTTTTTTTATAC
TTTAAGTTCTAGGGTACATGTGCATAACGTGCACGTTTGT
TACATATGTATACTTGTGCCATGTTGCTGTGCTGCACCCA
TCAACTCGTCATTTACATCAGGTATAAATCCTATGCAATC
CCTCCCCCCTCCCCCCTGAGTCACACTTTTCCAGCTGAGA
CGAACAAGGCAAAGTCACATATTCTCAGAGGCAGCTCTCA
AATATTTTAATTTTTTAAACTTTTTTTCCATAAACTTGTA
GGCTGTTGCTCAGGTTCCTTCCTTTCCCTCCCTTCTTGCC
TTCTCCCCTCCCCCGTGCACTCTCTTCCCCCTCCCTTCCC
TCCTTCCCTCCCCTCTATAGTTCTTCCTTTCCTTTCCTTT
CTTTCCTTTCTTCCTTCCCTTCCTTCCTTCTCCCTCCCTC
CCTTCCTTCCTCCTTCCTTCCTTTTTCCTTTCCTTCTTCC
CCTTCCCTCCCTTCCTTCCTTCCTTCCCTTCCTTCTTTTT
CTTTCTTTCTTCCTTTCTCTCTCTCTCTCTCTTTCCCTCC
CTCCCTCCTCCCTCCTTCCCTTCCTTCCATTCTTCCTTTC
CTTTCCTTTTTTCTCTTTCTTTCTCTTTCTCTTTCTTTCC
TTCCTTCCCTCCCTCCCTCTTTCTTCTTTCTTTTCTTTCT
TCCATCCCTTTTTCTTTCAAGACAGGGTCTCTGTCACCCA
GACTGGAGTGTGGTGGCATGTTCTCAGCTCATGCAGCCTC
AACCTCCTGGGCTCAAGTGATCCTCCCACCTCAACCTCCC
GAGTGGCTGGGAACACAGGTGCACACCACCACACCTGGCG
AATTTTTTGTAGAGACAGGGTTTTGCCATATGTTGTTCAG
GCTGGTCTTGAACTCTTGGGCTCAAGCAGTTGGCCCACCT
CCCAAGTGCTAGGATTACAGGTGTGAGCCACCATGCCTAG
CCCAAATACTTTATGATTGCATTTTCCCTCTCTAGATCAA
CTTCTAACATAAAGAAGAATAAAAATTATATATCCAATGA
CTACATGGGGAAGGGGAGTTCCATTCAAGAAAGTTTTAAG
AAATTGTTTTCAGGGGTATGTGATGTCAGTTGGTGACAAA
GTTGACAGTGGAATGCAAGAGGCGTGGTCTTAAGGAAGAT
GACATTATTTTAAAGTATTATTACTCTTCCGTTCATTCAA
CAAACATTTATTGGGTGCCTATTATGTACCAGTCAACATA
CTACCTCAGTGGTTCTTAAACTTTTTGGTCTAAGAAAAAA
GTTTATACTCTTAAAAATTATTGAGGGCCCCAGCCAGGTG
TGCTGGCTCATGCCTGTAATCCCTGCACTTTGGGAGGCCA
AGGCAGGCAAATTGCTTGAGCTCAGGAGTTTGAGACCAGC
CTGGGCAACATAGCGAAACCTCATCTCTACTAAAAAGAAA
AGAAATCCTAACTTGGCCAACCTGGTGAAACCATCTCTAC
TAAAAAATATAAAAATTAGCCAGGCGTGGTGGTGGGTGCC
TGTAATCCCAGCTACTTGGGAGGCTGAGGCAGGAGAATCG
CTTGAACCTAGGAGGTGGAGTTTGCAGTGAGCTGAGATTG
TACCACTGCACTCCAGCATGGGCAACAGAGCAAGACTCCA
TCTCAAAAATATAATAATAAAATAAAATGAAAAAAAAAAA
AAACCAGATGTGGTGGTATACACCTGCCATGCCAACAACT
TGGGAGGCTGAGGTGGGAGGACTGCTTGAGCCTGGGAGAT
CAAGGGTGCAGTGAGCCGTGATGGCACCACACTCCAGCCT
GGGCAATACAGCAAGATCCTGTCTCAAAAAAAACCTACTA
AGGACCCCAAATAATTTTATGCCTTTATGTGGTTTATATC
TATCAATATTTCCTATTTATGAATTCAAAACTGAGGAACT
GAAAAATGCTCATTTAGGCTGGGTATGGTGGTGTGCACCT
GTAGTTCCAGCTACTTGGGAGGCTGAAGCAGGAGAACTGC
TTGACCCCAGGAGTTCAAGGCCATAGCGTGCTGTGATTGC
CCCTGTGAATACTCACCGCACTCCAGTCTGGGCAACATAT
GAAACCCTGTCTTTAACAAAAAATACAATAAAATTTTAAA
ATTCATTTAAAAATAATAAACCAATTACATGTTAATTTTT
TTTTTTTTTTTTTGAGGCAGGATCTCACTCTGTTGCCCAA
GCTGCAGTGCAGTGGTACAATCTTGGCTCACTGCAACCTC
TGCCTCCCAGACTCGAGCGATCCTCCCACCTCAGCCTCCT
GAGTAGCTGGGACCATAGGTGTGCACCATCATGCCTGGCT
AATTTTTATATGTTTTGTAGAGACAGGGTTTCGCCATGTT
GCCCAGGCTGGTAATGTTCAATTATTTTTCAAAACATAAA
AAGCTTAGCAAGAAAAGTGGCATTGTCTTACATTTCTTCC
AAATGTCTTTAGTATCTGGCTTAATATAAAATGGCTAGAA
TCTCATATCTATCTGTTTTTGCATTCATTCTGTTGCCATA
TCACACACCATGTATCTTCTAGAAAACTTCACTGTACATG
CATGAGAAAATGAGAGTTAAAAAAGCTTAGAATTATTATG
AAAATATTTTTGGCCTTAAGGACTCTCTGAAAGGGTTTCA
AAGCAGGATCCCCAGGGGTGCCCACACCATACTTTGGGAA
CCACTTTGCTAGATAGTTGGATACAGCCCTCAAGGAGTTC
AGGGACCAGCAAGAGAGAACATTTATAGGTATATGTAATG
CAATGTGTTAAGTGCTCTAATAGAGCAGAATAATATAAAT
GCTGTGAGGGATCCATTAATTCTGGCTGGAAAGGTCAACA
AAGGCTTCAAGGAGAAGCTGACATTTGAATTGGATCTTGA
AGGATGAGTAGGTATGTAACAGGAAAGGTGAAGCTTTTCT
TGGCTGAGAAACAGCATGAGTAAAGGCCGGAAACAAGGAG
TATAGGTAAGTCCAGTGTTCCTAGAATATAACATGCATGA
AGACAAGTGACAGAGGAGGCTGGAAGAGTACAGTGGGAGG
ACAGGCTGAATACAGCCTTTATTCTGCAGGCAATGAGGAA
ACAACTGAAGACTGTGAAGCAGAACCATACAAGAATATTA
GCTAATCTTTGTGCTCCTACTCTGTCTAGGCTAGGCATTG
AGAAAACCTAGTTTTCTTACCAACGCATTGAAAGAGGAAT
TACTAGCCTCACTTTACAAGAAACAGGCTTCCGGTAACAA
ATTTACCTACTTGGATCTCTATTATGAAACTGACCTCTAT
TATTAATACATTTTTCTGAAGTTCTTAGGATTGAGATTTT
CCAGAGGTATGGATAATAATACAGGGTAAACAACAGAAAC
TGAGGTCCTCTTGGCTTCCTAGAAAGAAGTGGTTGTGACG
GGCATGGTGGCTCACACCTGTAATCCTAGCACTTTGGGAG
GCTGAGGCAGACGGATCACGAGGCCAGGAGATCAAGACCA
TTCTGGCTAACACGGTGAAACCCCGTCTCTACTGAAAATA
TAAAAGTTAGCCAGGCATGGTGGCAGGCGCCTATAGTCCT
AGCTACTAGGGAGGTCGAGACAGGAGAATAGTTTGATCCC
AGGAAGGCAGAGATTGCAGTGAGCGGAGATCACGCCACTG
CACTATAGCCTGGGCAACAGAGCGAGACTTGGTCTCAAAC
AAACCAAAAAAAAAAAAAAAAGAAAGAAAAAGAAGTGATT
GTTCTTGAACAGGCCCAGTAAGGCAGGAAGAGCTGCTGGT
CTCCTTCTGGCTCCTTAAAGATTTTTCTGCTGTCTCTAGT
GGTCATAACTGTCACCCTCCCTCTGTAATTGATACCTGAC
TTCAGGAGTATCTATTACAAAGTTTTGGCAGAAATAAAGA
AATGAACTAAGACCAAACTCACAAGAGAGAATCAAATACA
GCAATTAAAATTACCAGACAATTTTTTTTTTCAAAGGATA
GTGGTCCATGTTTCCTTTTTGGGTGTTGTATTCGGTGGTT
CTGGTTGCTAAGGAAGTATTCATAAATATGATTTGAATAT
GTTGCCTGCTTGGAAGCATAAAAGAGAGGAAATAGTTCTG
GGAACTGAGCTGCTTCTCTGAGAGTTTAGTTTGCCCCATA
TCAGACATGTATTTACGCAGCACTGCCCACCTTTTACATA
AGATCTCAGGTTGATGGTCTACATAGTACTCAACAATAGG
AGAACCCTGAAATACCTGTCAGGCTGGGCGCGGTGGCTCA
CGCCTGTAACCCCAGCATTTTAGGAGGCCCAGGCGGACAG
ATAACTTGAGCCGAGTTTGAAACCAACCTGGGCAACACAA
CGAAACCCTGTCTCCACAAAAATATGCAAAAATTGGCTGA
GCGCAGTGGCTCACGCCTGTAATCTCAGCACTTTGGGAGG
CTGAGGTGGGCAGATCATAAGGTCAGGAGATCGAGACCAT
CCTAGACAACATCGTGAAACCCTGTCTCTGCCAAAAATAC
AAAAAAATTACTGGGCGTGGTGGCACGCACCTGTAGTACC
AGCTACTCGGGAGGCTGAGTCAGGAGAATCCCTTGAACCC
GGGAGGCAGAGGTTGCAGTGAGCCGAGATAGCGCCACTGC
ACTCCAGCCTGGCGACAGAGTGGGACTCCGTCTCAAAAAA
TAAATAAATAAATAAAATTGGGCGTGGTGGTGCGAGCCTG
TAATCCCAGCTCCTCAGGAGGCTGAGGTGGGAGGCTCACT
GGAGCACAGGAGGTTGAGGCTGCAGTGAGCCGAGATCGCA
CCACTGCACTACAGCCTGGGCGACACAGCCAGACCCTGTC
TCAAACAAATAAATAATACAAATTTAAGACTACGATAACC
CAATAATTGGCCCACGGGGCATTCAACCTTCCATGGATTG
AAAATATTCGGGAAAAATAAAGACAATAAAACATAATACA
AATAAATACAATATAACAACTAGTTCCATAGCACTTGCAT
TGTATTAGGTAATTTACTTAATCTAGGGAATGATTTAAAG
TATCTGGGAAGGTGTATGTAGGTTATATGCAAACACTACA
CCATTTTACATAAGGGACTTGACCAGAATCTGCGGATTCC
GGTGTCTACGGCGTCCTGGAACTAATCCCCATTTCATACG
AGGCGATGACTGTACACACGTTAGTGTGTATTAGGCCATC
AAAACGCCTCCGGGAAATTCTCGGGTTATCTTGAAAACCC
CTTTCCTACCCAAGCCCTTTAGCCTAGAGGGCTGTTGGGG
CGGTCGCCTAAGAGACCACACAGAAACAACTGCGCATGCG
TGCATCCCGCCGGCTGATGCAACCCCGCGCTACCGTGCGG
CTCTACCTCGAGTAAGGAAGCAGACAGGGAAATCCGGCGC
GACCAATCGGCGGCCACACGGAAGTCCGCGGAAAGCCCCG
CCCCCCGGGGCTTTGAGAGAGACGTTGGGCGGCGCGGGGC
TAGTGGCGTAGACGCCCAGCAGTCCTGCGTCTCTTCCGGC
GGCTGGGGGGTGTCCCGCCGGTGCGCGGGCCCTGCGGCCA
TTTTGGGCTTCGCTTCCACCGCACCAGCCAACCTACCTAG
CCCTTCCGGTTTCGCGTTGCTCAGGGGTTCTTCAACCTTC
TGTCACTCAGAAAACCACCGCCGAGGCCGTGGGCAGGCTC
CTATCGATGGTGTTGAAGCGTCGAGCCGACTAGGGAACGT
CCTTTCCCTCCAGGATGGAAGTCGCATCAGCTGCCGCATA
TTGCGCGGGGTGTTTCTCCCTGTGTTCTGCCGTCCGCTGC
CGCATCCGCTGCCCTCTGTGGCTTTTCTGCTGGCTCGGAG
ATCGGCCTGGAGCACCGACGCCACCGCTGGGCAAGGCCGA
GACTCTGTAGGTTTCCTCCGAATCCCGTCCGACCTCCAGC
CGCTGAGCCCCGCGGCCCTACCCGAGAAACTGCCAAGGAA
AAGGAGATGGAGCCTGAGACAGGCGGATCGCGGAAACGGC
CTGGCCCTCGGGCGGGCTTCCGGTTCTGGCCACCCTTTTT
CCCTCGGCGATCGCAAGCAGGCTCTTCTAAGTTCCCGACG
CCTCTTGCGCCGGAAAATTTCGGGGACCCCACACTGCTTT
CCTCTGCCCAGCCCGAGACTCGGGTCAGCTACTGGACGAA
GCTGCTCTCCCAGCTCCTTGCGCCGCTCCCCGGATTGCTT
CAGAAGGTGCTAATTTGGAGCCAACTTTTCGGTGGAATGT
TTCCGACCAGATGGCTAGATTTTGCTGGAGTCTACAGATC
CCTGAAGGGACAGGAGAAACCAGCCGCCTCCACAGCGCAG
AAAACTTTGAGTTCGCTGAAGCTCGACTCCTCAGACTCCT
CGGCCACCAGTCCCCTTAATTGGCTAGAGGAGGGGATCCA
CTGGCAGTGTTCGCCCCCAGACTTAGAATTGGAGCTTAAG
GCCAAGGGAAGTGCTTTGGACCCTGCAGCACACGCTTTTC
TCTTAGAGCAGCAGCTAGTGGGAGTGGAGCTGTTGCCCTG
TAGCCTTCAATCCCGTCTGTACTCTGACCGGGAACTTGGC
TCTTCGCTCTCTGGGCCTCTAAACATTCAACGCATAGACA
CTTTTAATGTGGTATCCTATTTGCTGAGCCCCTCCTACCT
GAACTGCTTTCCTAGGCTAGAAGTCAGCTATCAGAACAGT
GATGGAGGTGGCGAGCTAGTCGGCTTCCAGACACTAACCG
CAGAGAGCAGCTGCCTGAGAGAGGACCCTTGTCATCCCCA
GCCGCTGAGGGCAGAACTCACTCCGGCCTCGTGGCAGGGA
TGTCCACCTCTTTCTACAGAAGGCCTACCAGAAATTCACC
ATCTTCGCATGAAACGACTGGAATTCCTTCAGCAGGCTAG
CAAGGGGCAAGAGTTACCCACCCCTGACCAGGATAATGGC
TACCACAGCCTGGAGGAGGAACACAACCTTCTCCGGATGG
ATCCGAAACACTGCAGAGATAACCCAACACAGTTTGTTCC
TGCTGCTGAAGACATTCCTGGAACCACCCAGGAATCCACT
GAAGAAAAAATAGAATTATTAACTGCAGAGGTTCCACTTG
CTTTGGAAGAACAGAGCCCTTCTGAGAGCTGTCCATCTTG
TGAGATACCTATGGAAAAGGAGCCTGGAGAGGGCCGAATA
AGTGTAGTAGATTACTCATACCTAAAAGATGACCTTCCCA
TTTCTGCCAGACCAGCTTGTAGTAACAAACTGATAGATTA
TATTTTGGGAGGTGCATCCAGTGACCTGGAAACAAGTTCT
GATCCAGAAGGTGAGGATTGGGATGAGGAAGCTGAGGATG
ATGGTTTCGATAGTGATAGCTCACTGTCAGACTCAGACCT
TGAGCAAGACCCTGAAGGGCTTCACCTTTGGAACTCTTTC
TACAGTGTAGATCCTTATAATCCCCAGAACTTTACAGCAA
CAATTCAGACTGCTGCCAGAATTGTTCCTGAAGAGCCTTC
TGATTCAGAGAAGGATTTGTCTGGCCAGTCTGATCTAGAG
AATTCCTCCCAGTCTGGAAGCCTTCCTGAGACCCCTGAGC
ATAGTTCTGGGGAGGAAGATGACTGGGAATCTAGTGCAGA
TGAAGCAGAGAGTCTCAAACTGTGGAACTCTTTCTGTAAT
TCTGATGACCCTTACAACCCTTTAAATTTTAAGGCTCCTT
TTCAAACATCAGGGGAAAATGGGAAAGGCTGTCGTGACTC
AAAGACCCCATCTGAGTCCATTGTGGCCATTTCTGAGTGT
CACACCTTACTTTCTTGTAAGGTGCAGCTGTTGGGGAGCC
AAGAAAGTGAATGTCCAGACTCGGTACAGCGTGACGTTCT
TTCTGGAGGAAGACAGACACATGTCAAAAGAAAAAAGGTT
TGTTTCTTATCTTTTAACATGCCTGATATGTTCTGACTGT
TTTGATATGGTTAAATATAGCAGCATGACTTTGGAGGCTT
AGGGGTGCATGTGTTTTTGAGGAAGACCTCTAAATTCGTA
TACTTGCATTGAGAAATATGTAAATGACCCTTCTCCTCTC
CCTGACTCCCCACCCCCATGCACATTTTTGCTGTCCACAA
CGAACATACCAGCGTGTAGATGTTAGCAGGAAAGTGCCAT
TTTTCTTTGGGTTGGTAGTTCTGGACTGTTTCTTTACAAG
CTTCAACTTTTCACACTTTTTAACGGACTATTAAACTGTG
TATACACGATTTAATTTTTCTAGAGATTGAAAAGGTCCTG
TTACAGCCATAGAGTTTTAAACTGATTTTAAATGTATGTT
GTTTGCAAATACTTAATATTTTGTTTGCACATAACAAGAG
TGTCTTCATTCCTGTCCATTACAACCCAAAGGGATGATGA
TATCAAGTAGTAAGTAAGATTTATTTGGTCCAATTTGCCA
TGAAAGAAAATAGTAATTTCAGTGGTTTTGACGTTACATG
ATTTTAATTGAAAGTCAAAGCCAATACAGGAAATGGTATT
GCCTTTTCTTAGGAATGCAGTGCTAGTTATCAGTGGTCAG
CTACAGTTAATATTAATAAAAACAGTGATGGCCACTTACT
TGGTTTATCTTGACTAGTTGCTTCCTATTCCCAGGCTAAT
TTCAGGTTAACCTTATTTTGGGAGTGTTTTGAGTTGGTTT
GTTTTTCTTTATAGTTGCTTTAACTAAAGTTATTAATTGA
ACTCTCCGCAAACCGAAAGGTGTCTATTGTAGAGGGAAAG
TTTTTTTAGTTTTATATGCCTTTACTTGGAAAGAGAAGAT
AGTGGGTGAGTTATTACTGACCTCAGCTTCCGCCGCACTG
GGGAGTTTCAGATGGACAGTGCCATAATCTCTTGGCTCCA
AATGGCCAGCTTAATACTTTGAAATTATTCCTGGGTAGAA
AGTATCTCCAAATGGTGATAATCTTACGTCTTACCTTTAG
GGCAGAATAAGTTATGTTAAAAATTAAATTTTAGTTCACA
CTGTGTAAATGCCATCTCTCTGTCCTTTTAAGGGGCCCCT
GACAAAATGACCTATTTAGAATGAATAGGTAAGAAACAAA
GTGGGGCAATGGAATGAGCACTTGGCAGCTGGAGCCCTGT
GTTCTCTGCTCCTCAGTGGTTAAGGCGGAGAGATTTGGAA
GGCAGCCAGACCTGGCAAGTTACTTGACTCTCATGGCCTC
AATTCACTCTTACTTGATGGGAAAAATAATAATATCTATT
GTACAAGTTATTGCAAGATTTAAATGAGACAAGTAAATAA
AATTCAGAATTTATTGCCTTGCCTTTAAATGCTAGCCCTT
ATTGAGAGACCTCAGGCCAGTCTCATGTCTAATTTTAGCT
TGCTCATTGAGTAAAATGAAATGAGTGGAGTAGATGATAC
TATTGACTGTGAACTAGAAGCAGAATTTGTAAATGATTAT
GTCTGAATATGATAGAATTATTTGACAGCCTTTGACTACC
TGTCATTGGTATATATGGAGTATGATGTATGGAATATATG
GAGTATATACGATGATGGGTAGTGAGTCTAAAAAACCCTT
CTACCTCTGTTTTCTTATCTGTATAATGATCCGTACCTCA
TAGGGTTAATGTGAGGATTAAATGAGATAAAAATGTGAAG
CTCTTTGAAAAGAGCTGGTATATGATAAACACTGTACATT
TTTATCATTTATCTTAATGACACAATGAATGAGTAGTATT
CAAGACTAGAATGCAATAACTGGTAAGGTGTTACATACCT
GCTAATTGTCCTCAGGGGCATCCCTTGGCCTGATGTAAAG
GGAACGAAAGTAGTAGGCCACAGTAGGGTTAGCTGATGTA
ACTATTAAACATACTTTAAAGTGAGTATTTGCTTTTGGAG
TTTGATAGCTTAGAAAGAAGCTTCATAGAAATTAAGTAGT
GATTAAGTAGTAATGAGTAGGGATTGTCACTCATTACATG
TCATTATGTATATTATAATCACAATTTCATATATAGGATA
GCATATTGAATACAAAGGTTTTTGAAATCTTAACTACAAA
GTTTCTTAGAGTAACACAGTGTTAAAAATACTAATTTTGC
TGTACTTTGTTTACTAAGTAACTTTTTCTCTTCTGTATTG
TTATTGCCAAAGTAATGATACAAAAATAGTACTACATGTT
GATTTAAAAGTTGGAAAGTGAAAACATTTTCTAAAAGGAA
AAAGAATAGAAGTAAGCAAAAATATTGTTAAAGCCTTTAT
GCAATGATAAAAACAGTGACTTCCGGGGATATGGCGGTTA
TTTTCAGAAATATTTTGCTTATCATTTTGAGGGAAGAATA
TCACAGAACTGTATTTCCCTAAGGATTAAAAAATAGCAGG
GGTTAATAACAGCATGAAAAATTCAATTCCCCATCTGGAT
TCGTTTTATTAACACCAAAAGCCAAGGGTTGGTGGGGGAT
GCGTGGGGGCAGACGACTGTATGTGTGTATTATGCAGATA
CAGATAAATGAAGGAGATATATATATAAATGAAAGATATA
TGTCTCTACATGAAATATTTAGGTGACATTTGTTCACTAT
TTTATCCAAATGCCATCTAATCAGAACTTTTGTTTTTTTG
AGACAGAGTTTCGCTCTTGTTGCCCAGGCTGAAGTACAGT
GGTGTGATCTCGGCTCACTGCAACCTCCACTTCCCAGGTT
CAAGCTGTTCTCCTGCCTCAGCCTCCTGAGTAACTGGGAT
TACAGGCGTGCGCCACCACGCCTGGCTAATTTTTTTGTAT
TTTTAGAAGAGACAGAGTTCCGCCATGTTGGCCAGGCTGG
TCTTGAACTCCTGACCTCAGGTAATCTGCCTGCCTCCGCC
TCCCAAAGTGCCGGGATTACAGGCGTGACAGAACTTTTTT
TTTTTTCTTTAACTTCAGATATAGCTGGAACCAAATATTC
CTAAGAACAAGATGTTATTTTTAGTTGGGAATAGTAAGAT
ATTCTATATTCTGAAAAAATTGGTAGCATAAAGGGTTATT
GACCTCAACGCTAATTGTAAGATCCTAGAGAGTTATTAAA
ATTAGTCTTTGTTTTTGTAGGTAACCTTCCTTGAAGAAGT
TACTGAGTATTATATAAGTGGTGATGAGGATCGCAAAGGA
CCATGGGAAGAATTTGCAAGGGATGGTTGCAGGTTCCAGA
AACGAATTCAAGAAACAGAAGATGCTATTGGATATTGCTT
GACATTTGAGCACAGAGAAAGAATGTTTAATAGACTCCAG
GGAACATGCTTCAAAGGACTTAATGTTTTCAAGCAATGTT
AAGATGAGTTGGCAGCCTGTAGTCCTAGCATACACTACCT
CTTACCTGAGAGGTGTCTTTTAAAAACAAATCTTGGCAGC
TGTCCTTTGACTTTTTTTTTTTTTTTTTTAGGAGGAAATG
TAACTTGGATCTAGTTTAATTTTTTTTTTCCCAACGTATC
CCACTCAGAAACATTCAGGTTTGAAGCCAGTCCTGATGAT
GAAGGATGAACTAGTGTAATTTCGAATCCTCCCTTTTTTG
ATTTAGTTGGATGTGCTTTTAAATGTCCTTTGCATGCATG
AGGTGAAAAGGGGACCTTTTGAGTTGTCATTTTGCACTTT
CAAAACTTATTTTCTTGGAAAACAATATTTATAGGGCTTA
CAGCCCATTTTCATTTCTAATCTAAATTATGTGTGCCTAT
CTGAAAACTTTGGACTCTTGTTTCTTTCCCAAAATTCAGA
AGTTAATGGGCTTTTATGTTTTTCTATGTTTTTTTATTTC
AATGATTTGGCCTATCTACCGTAGGCTGAAAAATAACCTT
GTGTATGCTACCGACTTAAAGTACATTATTTTGTGTCACT
TTTTTTTTCTTATAAAAATGACTTGGGTTGAAAATGTGTG
TTAACCTTTTGTTTCTACATTAAGTTATACGTAGGATATT
TCCAAGGATTGCCACAAAATCCACATGTGCAGTACTTTAC
TACTTTGGGAAAGCTGCATCTTTCTACCAAATTTTAATGT
CTAATGTATTTAATTTCTTTGGAAACTTGTTTGGAGAGGG
TTCTGTATGTGTTATTGTAGTTCCCAGTTTAATATAGTTC
TTTGTATCTCTTTAACAGGTTGAAGTTGTTGCAGAATACT
CTGGAAAGTAATAATTACATCATAATCATTTATTTTTTAA
ACTTAAAAGCCTAGCAATTTCCTAAAAGAAAATGGGAGAC
ATCTCAGAGCAATTTGGTTTTGGTGTATATGTTCTCAATA
GAAAACCAGTGTTAACGAATATCATGCCTCAGCACTGTCA
CTTTTAAAACCTGTCAGGATCCCACTGTAAAATTGCAAAT
GGGCAGTTCTGAATTTTCACGTTTGAAATGTAAAATATAA
ACTTCAGTCAGTATCCAGGTTTATTGTGTCCTACTGTTTA
ATAAGGAGAGAAGTAATGGCAAGGCCTTTACTTTCAGGAA
AGGATAGAGGTATAGATTAATGACTACAAAGTCTTAATAT
CTTTAGCCCAAAGCTTGCTTTGAATTAAGTCTTCGCATTG
ACTGCTTGTGTTTGGTTTATTTGTTTAGCTTTACAAGGTA
CACATAAGTTAGGCTGAGGGGTAGTTAACTCTTCAGTGGT
CTGCTTTCATTCCGTGTGCTTCCTGTCACAGGTAATGGAA
GACATAAGTAGAATAGGTGACCTCTTAGTTTTGAACTTAT
TTAAGTGTGGGGATGAATTTTTCATCAGAAGTGCTTACAG
GGTTACTACCTCAGTTTACAATCTACCTGGTCATTATTTT
ATTTGTGTCTGGTTCTGCGAACTGCCTCCACTGTTTATAT
ATTCATAATTAAACACATTGAGAATGCAACACTATAAAAA
CTGGTCAAGTTTTTGCAGAGCCCTTATTCTGTGTGTTTTG
TGCATCTCCACTTTAGGTAATCATAGGGAGCACATTTACA
GGATGGTCTAATAACATGAAAACAGGCTAGTTTCAAGCAA
TAGCGATGTCGGTTGGAAAGCAGGCATCATTTGCCTTGAA
AAACGCCTTTTGACAACATAATAGGCATTCTTTTAAAACC
AGGCTAAAACATTTTATTTCCGAGACTTAACGGTGTGTTT
TCTGTTTCTGAAACCTAGCACCTCTGTGTATTTGAAAATA
ATGAGACATGTTTCATTGGATTTTGGAAAATTATTCCCCA
TGGGATTCTAACTTCACTACCAAATACGTGAAAGCTTGAT
TAAGAGTTCTTCCATATACTAACCTCCTTGGAAGAAGTGA
TCAGAAGTTGATAAGAAGGACAGAAAGGACTATTTTAAAG
TTGGACTGAAGGAGAAAAAAGCAAAATTCTTGTTTCATCC
CAATTCTAGTTAGAACGAAGTTAAACCCCCATAATCTTTT
TTTTTTTTTTTTTTTTTTTTTTTTGAGACGGAGTCTTGGT
CTGTCGCCCAGGCTGGAGTGCAGTGGCCGGATCTCAGCTC
ACTGCAAGCTCCGCCTCCCGGGTTCATGCCATTCTCCTGC
CTCAGCCTCCCGAGTAGCTGGGACTACAGGCGCCCGCCAC
CTCGCCCGGCTTTATTTTTGTATCTTTTTTAGTAGAGACG
GGGTTTCACCATGTTAGCCAGGATGGTCTCGATCTCCTGA
CCTCGTGATCCGCCAGTCTCGGCCTCCCAAAGTGCTGGGA
TTACAGGCTTGAGCCACCGCGCCCGGCCCTAAACCCCCAT
AATCTTAAAGAGAAAATCTTTAGAGGTTTTAATTAAACAT
TTTACACATTTGAAGTCTTATTAATGGTGCTTTAAGTGTC
AATGTAGCATGTAAAAGGCTTTGTACAGACAGGTAAAAGT
TCCATTTCTGAGTAATAAAATGTAACACCTCTTCATGTTT
GACTTGAAAACTATCAGATTTTATTTTTGTATAATTTAAG
GAAGGTAAAGTTAGGGGACTAGAAGACTAAATCGGCTTCT
ACAGATCAATGATTTAAATGTAACTAGTGTGTTGGGATTT
TATCGTTAAAATTATATTTGTGTATATAACATAACTAATC
TAAATTGTAATAAATATATTTGCAATTATTAAATGTTAAA
TTATATTTTGGTTCAACTTTATATTATATGTATCAGTATT
TTACAGTGGTTTTGGAATTACTAAGCAGGATTAGTATAAT
TGCAAACATTATAGTAGTAGAAGAATTTGGTTCTTGAAGT
ATTATGAGAGGCCCTTCTAAGAAACTGACGATTTGATTCT
GAAATTGGCCCTAGCTTTTCAGTTCTGCTGCAAAGAAAAT
TAAACTGGATATTCACAGAAGCAATAACATTCAGATACTT
GGCTTAGCCTAGTGCTTATGTAGCAGGGAGATCTCCGTTT
TGTGCATTATTTATTTTTCTTTTTTGAGACAGAGCCTTGC
TCTGTTACCTAGGCTCCATTGAAGTGGCACGATCTGCACG
AGTGCACGATCACTGCAACCTCCGCCTTGTGGTTTCAAGC
GATTCTCCTGCCTCAGCCTCCCGAGTAGCTGGGATTACAG
GCACCTGCCACCATGCCTGGCTAAATTTTGTATTTTTAGT
AGAGATGGGATATCACCATGTTGGCCAGGTTAGTCTCGAT
CTCCTGACCTCGTGACCTGCCCGCCTCGGCCTACCAAAGT
GCTAGGATTACAGGTGTGAGCCACCGTGCCCGGCTGTTTT
GTGTGTTATTAATCATGATAATCATGGTATTGTAAAATCA
TGATGCTCTCTCATTTACAAAAGTGGGCCAGGTATGGTGG
TTCATGCCTGTAATTCCAGCACTTTGGGAGACGTGGGAGG
ATTGCTTGAGGCCTGGAGTTCAAGACCAGCCTGAGCAATA
CAGTGAGACACCTCTACAAAACAAAAACAAACTGGCCCAT
GGTCGACACCTGTGGTCCCAGCCCATAGACCTAGTTACTT
GGGAGGCTGGGGCAGGAGGGTTGCTTGAGTACAGAAGTTA
AGGCCTGCAGTGAGCTGTGATTACACCATTGTACTCCAGC
CTGGGTGACAGACTCATCTCAAAAGATAAAGTCAGATGGA
ATCATGCTTTAATACTGGATACATGGATCATTGAGACTGC
CTCAAAAGAAAAAAAAAATAACATCAGAACAAAATTTTAC
TCTGAAAAGAAAGCATTTGGGTTATGGCAACCCTATTAAT
GGATTAAGCCCTATTTGGTTTATGGCAACCCTATTAATGG
ATTAAAGAATAATAGCACTCTTAATTCAGGTACTTTCAAG
ATGAAAGGATAATGAAGAAAAGTTATTAAGATACATTTCT
GAACTGGAAGGAAAGAAACTAACATTTAGTTGCAGTTAAA
CAATATTTAGTACAAACTGAGTTGACATCCCCGGGATATA
ATTTTATTTCTATCTTGGGGTTAATTGAAGCATGTCTGCC
ATTCCCCAGTAATAAATGGCTACATTTACGTTAAGCCAGA
TTTATTGCTATGCTTATCCTGATATTTTGTAGAAATTGTG
TTATTTTTCTTTTGTACTTTAGTAGAAAGTTAAAAGCAAA
TATTTAATTGCTGACCTCAGAATTTCTTGTTTTTTTGAGA
CAGGGTCTTGCTCTGTCCTCCAGGCTGCAGTGCATTGGTG
CGATCTTGGCTCACTGCAGCCTCAACAGCCTCAACCTCCC
GGCTCAAGCGATTCTCCCACCTCAGCCTTCTGAGTAGCTG
GGTCTCCAGGTTCACACCACCACACTCAGCTAATTTTTCT
GTTTTTTGTACAGATGGGGTTTTGCCATGTTGGCCCGGCT
GCGACCTCAGAAATTTAGATAGTTACTCAGATTTGGGAAT
TTGATGTTCTCTGGCATATTCTCATTTGGAGACTTCATTT
GGACTCTTCTCTGTACCTTTTTAAAATAAAAATGGGAAAT
TTTCATTTTTTTCTCATAATAATGCATGTTGTTTATAAAA
GCATCTAATACAGAGATATACAAAGACATTTTTGGTACAT
TAAAAGATAATGCTTCCCACGGTGCCTTTCTGAGCTGAGA
GACTTAATTTCCTTTTATCTGTAAAAAGAGGTTTTGAGAG
TTATTTAATGATACACGTTAGCTATTTGGAATCTTTCCTT
ATGAACTTAGTTGAATGTTTTGTGATCAACACAAAACACC
AATCTTCTTCCTGGGTGTGCTCCAGCGAGACAAGTCTGTG
TTGGTCAGTTATAACTTTAAAATACAAAGGCAGCGTGATA
CTGAGATCTATAATAATCGGTATCATAAAGAGGATACACA
AATCTCTTCTAACCCTGCTGACTTTGAGGATTCATCAAGT
AGGACCTATGATGCTTTTAACCAATATGTTTCAGTGGCAG
ATTTGACATCAGGGAATTTAAAGAGAACTAACTCATTCTA
CACATGGAATGCAGAAGGCGGTTGAGAGTAGGGGTTATGT
ATTACCATGTAAGCAATTTGAGTTACATCAGTGTTCCACC
ACTGGCAGACTCCTTAATCGCATCAGGGAGAGACAGGGAA
AACTAGGTTTGTGGAAAGTAGGTTGCTTGATCCACAGGGA
GGATACCCTAGAGATTGAATGAGTGAGAGCCACAAGGCCT
GGAAAGCTGTACTACAAGGGAAGCAGCTTTGGAACAATTC
TTCAGGTTTTGTTCTTTTAATGTTTTACACTTCCCCCTTT
ATCTCAGTAATATCCTTTCCGTTTCCTCCTGCCTTTATTT
GCTGAATATTTTATTTTCACTGCTGTTCTTATAGATCCTT
ATCAAGAAGAAGGATGAAGAACTTAATAGCAAAAGAAGAG
CACAATTGCCAGAGATGCAAGAAGAAAGGACCTCACACAG
TTCTTGACTTTTCTACAAAGCTCATTGCACATTTTCCCAC
TAAAATGTTGGGTAAATATTTACACTTAAGATTGGATTGG
CCAGGGGTGGTGGCTCACACCTGTAATCCCAGCACTTTGG
GAGGCCAAGGTAGGAGGATCTCTTGAGCCCAGGAGTTCAA
GACCAGTGTGGGCAACATGGCAAAACCATGTCTACAAAAA
AAAAAGAAATTAGCTGGGCATAGTGGTGCATGCCTGTAGT
CCCATCTACTCAGGAGGCTGAGTTGGGAGCTGTGATTGAA
TCGACTGAATCACTGCACTGCAGCCTGGGTGACAAAGTGA
GACCCTGTCTCAAAAATGTTGGGGGGAAAAAAAAGGATTA
AGTTTCAGAAACATTCCAAGGATGTTCAGGGTCAAAGAAA
GAGGTGATAGTAAAGCTGAATAATGCTACTTTGGGTTAAG
CCTTCTTTTCTTTCTTTTTCTTTTCTTTTCTTTTTTTTTT
TTTTTTTTTTTTTTTTTTTTTGAGACAGTGTCTCACTGTC
ACCCAGGCTCTGAAGTACAGTGGCATGATCACAGCTCTCT
GCAGTCTCAACTTCCCAGGCTCAGGCAATCCTCCCACCTT
AACCTCTTGAGTAGCTGGGACCATAGGTGTGCACCACTTG
GCTCACCTATTTTTTGTAGAGACAGGGTCTCTCACTGTGT
TGCCCAGACTGGTCTCGAACTCCTGGGCTCATGAGCTGCC
TGCCTTGGCCTCCCAAAATGCTGGGATTACAGGCATGAGC
CACAAAGCTTGGCCTCTTTTTTTTTTTTTTTAAATATATA
TAAATAGAGATGGGGTCTGGCTATGTTGCCCATATAGCAA
CTCCTGGCCTCAAGCAGTCCTCCTGCCTTGGCCTCCCAAA
GTGCTGGGATTACATGTGTGAGCCACTGGGCCTGGCCAAG
TTAATAGCTTTCCCAAAGTCACCTCTCTTATCAGCTTTAT
TGAAGTTTCATCCACACAGCCTTGTCTGACCAGAAACAAG
TGTGCCACAATCATCAGATGATGTAGAATCACGGAATTTA
AATGTCCTCAGAGAAAAGCTACAGTAAGCTTTTAACTAAA
TTTGTAGAAAGTAATTACAAATTTCAATTTGGCTAGGGAT
ACCACATCCATTAATTCTAGTGTCATTATTAATATAAGAT
ACATTGTTAATTTATGAATTTAATATGCGAGCAAATCAGC
TGAGACCCTTCTTTCCTAGAATTAATAGGCTGCATTGGAA
TACCAGAGTATTCTTGCCACCACACCAGGGGTTTTAGCTC
TTTGACAGAAGATTGGCTTTGGGTTTCTAGTGATGCTCTG
TTGTGTCCACCAGATGGCGTTATCTTCCGTCTGGGAGTGC
CTGATGGACGCCTGTTACTAGGGATCTGGTTGCTATTGCT
CCCCTGGAGGTCGGTCCCTCAGTGTGTAAACAAGCTGGAA
AACTGCCCTGCGCTGCCCATTCCAGGCCTACCTGGCCCAG
TGTGACTCCACCTTTTTGTGGTAATTACCCAGAAGTAGGG
GTTGTTTCTTATGGGAGAACCAAGGTTTGTATTTGAACAC
AAAGGAACTGATTTTTTTTTTTTTTTTTTGAGACGGAGTT
ATGCTCTGTCACCCAGGCTGGAGTGCAGTGGCGCGATCTT
GGCTCACTGCAAGCTCCGCCTCCCGGGTTGACGCCATTCT
CCTGCCTCAGCCTCCCTAGTAGCTGGGACCACAGGCCCCC
GCCACCACGCCCGGCTAATTTTTGTATTTTTAGTAGAGAC
GGGGTTTCACTTTGTTAGCCAGGATGGTCTCGATCTCCTG
ACCTCATGATCCACCCACCTCGGCCTCCTAAAGTGCTGGG
ATTACAGACGTGAGCCACCGCGCCTGGCCAGGAACTGATT
TTTTTTTAATCTGCTCAAAGGGAGAGTAAAATGAGCATTG
TGCCGGGCGCGGTGGCTCATGCCTATAATCCCAGCACTTC
GGGAGGCTGAGGCGGGCAGATCACGAGGTCAGGAGTTCAG
GACCAGTCTGGCCAATATGGTGAAACCCCGTGTCTATTAA
AAATACAAAAATTAGTTGGGCATGGTGGCACATGCCTGTA
ATCCCAGCTACTTGGAAGGCTGAGGCAGGAAAATTGCTTG
AACAGGGACCCAGGAGGCGGAGTTTGCAGTGAGCCGAAAT
GGCGCCACTGCACTCCAGACTGGGCTACAGAGGGAGACTC
CGTCTCAAAAAAAAAAAAAAAGAAAAAAGAAAAAAGAGAA
AAGAAAAAAAAAAGAGCGTGGTGATTTAGGAGATTGGAGG
TGAGATCGAAGAGGCTGGTGTCTGATATTTGCTGCGTTTT
GTGTGTTAGAGTTTTTCCACTTTGTCCCTCTCTTTAGTTG
TTCAGCATTCAGTTTTCTGTTGCATTCCTGTGCATCAGGG
CAGGCATTCTCAATGGGAGGAGGATACCATATTGCTTCTG
GAATGGCGGATCACTGTGTTTGACGACAGAGTGGTACATG
TGACTGTCCTGAAAGAAGGCAAAAAAGCCAAGAACTTTTG
GGTTGGGGGTTAATACTAGTGTTGCCGGTTTCCTTCTTTG
AGCTAATAGCCAAGGCCAGGTAGATAACACACTCCTGTTT
GGTAGGTTGATATTAGCTACTTGGGAGGCTGAGGTGGGAG
GACTGTTTAAGCCCAAGAGTTTGAGTTGAGGTTGATATTA
GCTCCATATGAGCTGAAATCAACAAACCTGGGTGAGGGGC
TGTCCTTAAGCTACTTCCAAGTGTACAGAATGGAAGGCAT
ATAGTGTCTGTATGTAACTTCCCCATGCCTGCAGTGACTG
AGGCAACTTTCAACCTTATGGTTGTGGTGCTTTTTCTTTT
CTTGTTTTTGCTTGATTTGACTGAGTAGGGAGGGCAGGGG
TTTCTTTTTTGCATCTCTAAGAATTTACATGGGAGGTTTT
TTGTTTTTATTTTTACCACATGTCTAGAAACGTCTAAAAT
GTTTTGCCACATTTTCTAGACATCCACCTCTGAATGCATT
CCCTTCCCCAGGACAATTTGCTGCTGAAAGTCACAGCTCA
ATTCGCCTGGGGTGTAACCCAGTACTGCCTGAGGGAAGTT
ACTTCTTATTATTAATTTTTAGATGGAGTTTTGCTGTTGT
TGCTCAGGCTGGAGTGCAGTGGTGTGGTCTCAGCTCACTG
CAACCTCCGCCTCCTGGGTTCAAGTGATCCTCCAGCCTCA
GCCTTCCAAGTAGCTGGGATTATAGGTGCCCACCACCATG
CCTGGCTAATTTTTGTATTTTTTAGTAGAGGCGGGATTTC
ACCATGTTGGCCAGGTTGGTCTCAAACTCCTGATGTCAAG
TGACCCACCTGCTTCGGCCTCCCAAAGTGCTGGGATTACA
GGCGTGAGCCACCACACCCATCTGGGAAGGTACTTTTTTA
GAGGAATATTGAATTACAGAAGAAGGGTCTTGCTGAGGAG
TCCAAAGATGGAAGCAGGTGTATGTTCTTGAAATTAATTT
CCCAGGTTATTTCAAACGGAATGACAAGTTATGCTAAGCC
AATGTCCCTTCTTATCCCTCCCACTCAGCACAGACCCCTC
TGGGTTCTTTGGGAATGTTTGCCTCCCTTGATCAGGTTTC
ATCTCCCCTCTAAAGGCTTCCCTGATGATGACTCCATCTC
TATTATCTGCAGAACTCTTCATCTTGTTTTCAGTATTACA
ATACCCTCTACAGCTTTTTCAGAAACTATTTTTTCTTAGA
GACAGGGTCTTGCTGTTTTGCCTAGGCTGGTGTACAGGCA
GTGGCACGGTCATAGCTCACTGCAGCCTCAAACTCTTGGG
CTTAAACAGTCCTCCCACCTCAGCCTCCCAAGTAGCTAGG
ACCACGGGCATACACCACAATGCCTGGCTAATTTTATTAT
TTTTGTGTGTAGAGATAGGGTCTCATTATATTGCCCAGGC
TGGTCTCAAACTCCTGGCTTCAAGAGATCCTACTGCCTGG
GCCTTTCAAAGTGTCGCAATTACAGGCATGAGCCACCTCA
CTTGGCCCCTGTATGCTTTTTTATCACTGTTCATGTCACA
TTGACTTTTAATTGTGATTTGCCCTTTTCTTTCTTCCTCT
GTGGTGGAAGGGTCTGCGCAGTGACCACAGTATTTTAGAC
ACACAATATACTTTTCTTTAACTCAAGTGACAATTTCTAT
AGCCTCTCTTTTCCAACACACAGGCTCCCTCCCGACATAA
CAAGTAATTTATGAATTAATTTCAAAGAACAATTTTATGT
GTGAAAAAGTCTATCTTCAATGTTTACATTATTTTTTATT
TGTAGTATTTGAGTTTTTTTTTTTTTTTTGAAAAGCTATC
ATTATTAGTGATGACTTGAAACCTAAGGTTTTAAATCAGT
TAATGTAAGGTCTCGTTGACTAATCTTTCCAGTGGTAGCC
TGAGGTTCACTGAAACATTGTCATTGCTATGAAAGGCACT
TTATTATGCAGGATATCATTCATATCCAGTTTTGTAAGAT
GGCTGAGGACATTGTTTTTTAAACTTTTCTGTTTTTTAAA
TTGACAAAAATTGTATATATTTACTGTCTACAACATGATG
TTTTGAAATATGTGTACATTGTGGAATGGTAAGTCAAGCT
AATTAACATATGTATTACCTTACATACTTAGCATTGTTTT
GTGGTGAGAACCCTTAAAATCTACTCTTAGCAATTTTCTT
TTTCTATTTATTTATTTATTCGAGACAAGCTGGAGTGCAG
TAGCGCAATCTCAGCTCACTGTCATCTCTGCCTCCTGGGC
TCAAGCAATTCTCGTGTCTGCCTCCCAAGCAGCTGGGACT
ACAGGCGTGTGCCACCACACCTGGCTATTTTTTTGTATTT
TAGTAGAGATGGGTTTCATCAGGTTGCCCAGGGTGGTCTC
GTACTCCTGAGCTCAGGTGATCTGCCCATCTCAGCCTCCC
AAAGTGCTGGCACTGCAGGTGTGAGCCATCACACCTGGGC
TCTTTTTTTTTTTTTTTTTGAGACAGAATCTTGCTCGGTT
GCCAGGCTGGAGTGCAGTGGCATGATCATGGCTTTTCAGC
CTTAACCTCCTGGGCTCAGGCAATCCTCTTGCCTCAGTTT
CCAGAGTAGCTGGGACTACAGGCTCACAACACCACAACAG
GCTAATTTTTAAGTTATCTGTAGAGGTGAGATCTCCCTAT
ATTGCCCAGGCTGGTCTTGAAGTCCTAGGCTCAAGTGTTC
CTCCTGCCTCAGCCTCCCAAAGTGTTGGGATTAGAGGTGT
GAGCCACCTCACCTGGCAAATTTGCAAGAATATAATACAT
TGTTATTGACTATGGTCACCATGTTGTACAATGGATCTCT
TGAACTTATTTCTCCTAACTGAAATTTTGTATCCTTTGAG
CAAGGTCTACCCAACACGCTTCTTGTTTTTTATTAACTTA
TTGAAGTACAATTTACATACAATAAGTTTCACTTATTTTA
AGTATGAATTCAATGAGTTTTAATAAACACGTGGAGTCAT
ACAAACACCACCAGAATCAAAATATGGATCATTTCCATCA
CCCACAAAGCTCCCTCATGTTCTGTCGTATTCAGTCCCCT
TCCCAACGGCCAGCTTTTGGCAGCCATTGATCTGCTTTGC
TTTTCTTTCTTTCTTTTTTTGTTTGAGAGACAGGGTCTCA
CTGTCACCCAGGCGGGAGTGCAGTGGTGTCATCACGGCTC
ACTGCAGCCTTATCTCCCTGGGCTCAGGTGATCCTCCCAA
CTCAGCCTCCTGAGTAGCTGGGACTACAGATATGTGTGAC
CACACCCACCTGGTTTTTTGTTTTTTGTTTTGTTTTTGCT
TTTTTTGTTGTTGTATTTTTAGTAGAGACAAGGTTTTGGC
ATGTTGCCCAGGCTAGTCTTGAACTTCTGGGCTCAAGAGA
TCTGCCTGTTTTGGCCTCCCAGTGTGCTGGGATTACAGGT
GTGAGCCACCACATCTGGCCTTTGATCTGCTTTCAACACT
ATTTTAGCTCTTCTAGAATTTCACAAAAATGATATCGTAT
ATACAGCATGGACCCTTCTGTGTTGGGCTTCTTTAGTGTA
ATGCTTTTGAGATTCATCTGTGCTGTTGAGTGTCTCAGTA
GTCCATTCCTTCTGTTGAGTATATCAGTAGTCCATTCCTT
TTCATGGCTGAGAAGTATTTGTTGTATAATTATACCACTA
TTTGTTCATTTACTAGATAATAAACATATTCGTATATAAA
CACACATAAATTTGTACCTATTATGAATAAAGCTTCTATG
AACCATTGAGTACAAGTGTTTCAGTGGACATATGTTTTTA
TTGCTTTTTGATAAATCCAGGAGTGAGATTGCTGGATCAT
ATGGTAAGTATATATCTAATTATATAAGAAACTCCCAAAC
AGTTTTCCAAAGTGGCTATACTACTTGGCAGCAGCGTATG
AACTCCAGTTGCTCCACATCCTTGCCAACACTTGATATTG
TAAGTCTTTTTAAGTTTAGCTATTCTAGTGGCATCTTATT
TTGGTGTAAATTTGCATTTCCTTGATGTTTAATGATATGG
AGCATCTTTCCATATGTTTATTTGCATTGATAAATACCTT
CTTCAGTCAAGTGTCTCTTCAAATCTTTTGTCCTTTTTTT
TTGAGCCAAATTGTTAGTATTTGTATGGATTTGTGTATGT
GTGTGTGTCTTTAAAAACATATTCTAGGCCAGGCACGGTG
GCTTACGCCTGTAATCCCAGCACTTTGGGAGGCCGAGGCG
GGTGGCTCACGAGGTCAGGAGATTGAGACCATCCTGGCTA
ACACGGTGAAACCCCGTCTCTATTAAAAATACAAAAAAAT
TAGCCAGGCATGATGGCAGGCGCCTGTAGTCCCAGCTCTT
TGGGAGGCTGAGGCAGGAGAATGGCGTGAACCCGGGAGGT
GGAGGTTGCAGTGAGCGAGATCGCGCCACTGCACTCCAGC
CTGGGCAACAGAGCGAGACTTCGTCTCAAAAAAAAAATAA
ATAAAAACATATTCTAGATGTAAGTCCTTTATATATGTTT
CGCAAATATTTCCTCCCAGTCTGTGGCTTGCCTTTTCATT
TTTTAAATTATGTAATTTGGAGAGCGGAATTTTTTAATTT
TGCAGAAGTTCAGTTTATCAGTTTTTTCTTCTGTGATTCA
TGCTTTTCCAAAGGTCTTAGAAGTTTTTCCCTAAGAAGGC
CATGAATATTTCTGTTTATGTTTACTTGTAGAATTTTTGT
AGGTTTTTTTTTTTTTTTTGTGAGCCAAAGATTTATTTGT
TCATTTCTTGCATTTGAAGTACTCTTCGACAACATCCTTG
GCCTGAGACTGCTTTCCATATTCCTTAACTACTACACAAC
TGCAACCAACCACTTTACGGGGTTTCCCCTCTCTGTCAAT
TTTACAGAGGCCTACCCATTCTTCTAGTTTCTTGTTGTCA
TCAACCTTAATTAGGTTGATCTGGTGTTCAGCACAAAGGG
CCTCCACCAACTTGACATACATAGGCTCATCACAGTTGGA
TGCAAGCACACAAAGATGGGCTTGGCGCTTGTCTAAGGCT
TTGGCAGCTTCGCGAATTCCACGTGATAGGCCATCGTGGA
TGAGGGCGGTCTTCAGCTCTTCTTGTAAAGCAGTATTAAC
GTCCATTACACCTCCAGCAGCAATGCCTTCCTCGGCCATG
GCGGTGGGTTACGGGTGAAGCGGAACCTGGAACGCACCCA
AGCCTCCGCCTCCGCGCGACTCCGCGGCGGCAGGGAAAGA
GCAAGTTTTGTAGTTTTAGCTCTGACATTTAAGTCTGTCG
TTCACTCTGAGTTAACCTTTGTATGTGTTATGAGGGCAAA
GGTTAAGCTTCATATTTTTGCACATGGATATTCAATTGTT
GAAAAGACTATCCTTTCTCCATTGAGTAATTTTGGCATAT
TTATCCAATTTCAATTGACTGTGTAGATGGATCTATTTCT
GGACCCTGTATTGCGTTTTTTTTTTTTTTTTGAAACGGAG
TCTTGCTCTGTCGCCCAGGCTGGAGTGCAGTGGCTTGATC
TCAGCTCACTGCAAGCTCCACCTCCCGGGTTTACGCCATT
CTCCTGCCTCAGCCTCCGGAGCAGCTGGGACTACAGGCGC
CCGCCACCTCGCCCGGCTAGTTTTTTGTATTTTTTTTAGT
AGAGACGGGGTTTCACCATGTTAGCCAGGATGGTCTCGAT
CTCCTGACCTCGTGATCCACCCGTCTCGGCCTCCCAAAGT
GCTGGGATTACAGGCTTGAGCCACAGCGCCCGGCCAGGAC
CCTGTATTGTTTCATTGATCTGTATCTCTGTGCTTACATA
AATACCACACTGCCTTGATTACTGTAACTTTATAGTGAGT
CTTGAAATTACTTTGTTCTTTTTTCAAAATGTTTTTTTTT
TTACTCCAGGCCCTTTGCATTTTTTTTTTAAAAAACAAAT
CTTTATTGTCTAGAAATACATATTTTAAAAATCCCCTTCA
AAAGATGCTATTCACTCATTTCCCCATTTCCTCTTCTTCC
ACACCTCTGATATAAAGGCCATTATTACACCTTATTAAAA
CTTCACCTAGATGTCCAGGCAATGCATCATTTATGAATTC
TGTATCTGCAAGCTGCCCGTTCATATAGCCATCTACAGAT
ACCAGGTAGCCCTTATACTCCATTCCCACTTAAGCTTCAC
CATCAGTGGCTCTCCTGTTAATCCACTGAGGAAAGATTTG
AGATTGCGGGGTAAACTCATCGTAACTAAAGGGAATGTTG
TGGCCTATTTGCCACCGACCTAGCTGCTACTCTCCTGTCC
CTCCTAACTCAGCAGGTATTGCAGGTCCCGAACCACTGAT
CTCCAAGAGAAATGGCTGCCAAATAGGAGTGTCACCCTTT
GCATTTCTATTTGAATTTCAGGACTAGCTTATTAATTCTT
ACCAAAAAAACGCGGGGCAGGTGGGGGGTGCTGGTGGGGC
ATTGAATGGGATTACACTGACTCTATGGATTGATTTAGGA
AGAGTTGACATCTTAACAATATTGAGTCCTTTGACCCATA
AACACACTATATCTCTCCATTTATTTGAGTCTTTTAAAAT
TTCTCTCAAGTTTTCAGTAGTATTCAATATATTGATCTTG
TACATATTTTGTTACATTATCCCTAAATATTTCCTTTTTG
AGATACTATTGTAAATTGTACTTTTCTGATTTCAGTTTCC
ACTTCTTTGCTAGTAATATAGAAATACAATTTATTTTTCT
ATATTAACTATCTTGTGACCTTAGAATATTTTACACAGAT
GATCACGTCTTAGAATAAAAATAGTTTTGCTTCCTTCTTT
CTCATCTGTATGCCTTTTATTTATGTTTATCTTGCTTTAT
TGTACCGGCTAGTATACCAAGTACAAAGTGAAATAGAAGT
GGTCAGAGGAAGCATCCTTACCTTGTGTTTAGGATCAGTG
ATATCTTCTTTTTCATTCCTGATCTTGGCAGTTTATGTCG
TCTTCTCTGTCTGTCTCTCTTTCTCTCTCTTTTTTTGCTT
ATCAGTCTGGCTAGAGGTTTATTAATTTTATTGATCTTTT
CAAAGAACCAGCTTTTGGTTTCATTGATTGTTTTCCAATT
GTTTTTTATTTTGCTTTATTTTGTCCATTGATTTCTGATC
TGTAGTGCATTTTCTTTCTTCTACTTTTTTGGGGTTCAAT
TTATTCTTTTTCTAATTCTTAAGGTGGCACTAAGACCACT
GATTCAAGACCTTTCTTTTCTTCTAATATACATATCTAAT
GCTAAAAAGTTCCCTATAGGCACCATTAGCTGCTTCTCAC
GTGTGTTTACATGTTGTGTTTTCGTTTTCATTCAGTTCAA
GCTATTTTCTAATTTCCTGTGTGATTTCTTCGACCTATAG
CTATTGGAAGTGTGTCATTTAGGCCAGTCACAGTTGCTCA
CACCTGTAATCCCAGCACTTTGGGAGGTCGAGGCAGGAGC
ATCACTTGAGCCCAGGAGCTCGAGACCAGCCTGGGCAAAA
TAGGGAGACCCTGTCTCTACAGAAAAACAAACAAAACAAC
AACAACAAAAACCTGGACATGGGGGCACACATTTGTGGTC
CTAGCTATTCAGGAGACTGAGGTAGAAGGATTTCTTGAGC
CTGGGAGGTTGAGGGTGTAGGGAGCTGTGATTGTGCCACT
GTACTCCAGCCTAGGTGACAGAGTGAGACCCTGTCTCCAA
AAAAAGAAAAATTAAAAGTATGTCACTTAATTTTTAAATT
TAAACATTTGAAATATCCCAAATATCTTGTTGACTTCTAA
CTTGATTTTATGGTGCCTAGATAAAATTACTTTCTTTTAT
TCGAATCCTTTTACATGTATTGAGATTTGTTTTATGACCT
AGCATATGTCTGTCTTATAGAGGGTTCCATATATGTTTGA
CCAAAAAAATGTGTATTCTGCCTTTGCTACTGACATGTTC
TCTATATGTTGTTTGGGTCAAGTTGATTGATAATGTTGTT
CAAGGCCTCTATATACTTACTGATTTTCTAATTGTTTTAT
AAATTGATATTCCAAGAGAGGAGTATCGAAACACCAACTA
TAACTGTTCAACTGAATTGTTTATTTCTGCATTCTCTACT
GTCAGTTTTTACTTTCTGTGTTTTAGGGCTCTTTGCTAGG
TGCATTTAGATTTATTATTGTTTATCTTCCTGATTTTGCC
CCCATGGGGACATTTTGAAAAGTCTGGAGACATTTTTGGT
TGTTGTAACTGGGGAGATGCTGCTGGCACCTAGTAGCTAG
AAGCCAGAGATACTGCTTAACTTTCTGCAATGCCTGGACA
GGCTCTGAAACAAAGACTTATTCAGCTCACAATGTAGAGA
CTAAGGTCGAGAAACCAAGTTTCTTTTAATACTTAATACC
TAAAGCTGTAGCAATTTTTAAATAATAAATGCTTCTCAGT
TTTTGGTATGCCTTTGGTTCATTTTCAGATGCCTGAAATG
TTTATTTTTTTCAGTTTTTTCCAGTTTTATATTTGCTTTT
GAAGAGGAGAATTTGCAGATCTCTTCATAACACCACGAAA
TGGAAGTCTGTCCATCCTTTAACATTTAACCTGTTGGTGT
CTTTATATTTAAAGTAAGTTTTTTTGTAGATAGCAGTCAG
TTGGATCTTTTTTTAAAAAATGCAATCTGAGGCCGGGCAT
GGTGGCTCACGCCTGTAATCCCAGCACTTTGGGAGGCTGA
GGCAGGCGGATTACGAGGTCAGGAGATCGAGATCATCCTG
GCTAACATGGTGAAACCTGGTCTCTACTAAAAAAATACAA
AAAATTAGCCGGTGGGCAACTGTAGTCCCAGCTACTCGGG
AGGCTGAGGCAGGAGAATGGCATGAACCCAGGAGGTGGAG
CTTGCAGTGAGCCGAGATCGTGCCACTGCACTCCAGCCTG
GGCAACAGAGCAAAACTCCATCTCAAAAAAAAAAAAAAAA
AAAAAAGCAATCTGACAATGTCTGCCTTCTAACTGGGAAT
ATTTAGACCATTTACATTTAATGTAATTTTTGATAGAGTT
AAGATTAAATCTATCTTGTTTTTGTTTTCTATATTTTTCT
TTTCTTACCCTTTTTTGTGGATTATTTTTTGTGACTCCAT
TTTATCTTCATATTGGCTTATTAGCTACATCTCTTTATTT
GATTTTAGCAACTGTTGTTTAAATATATGACTTTAACTCA
TCATAGTCACAGTATACCTTTAAATAATATTATACCACTT
CATGTATATTACCTCACTTGTGTGTGTCTGTGTGTGTGTG
TGGGAGCACCTAACAACAGTATGCTTCCATTTCCTCCCTC
CTGTCCCTTGTGCTACTGTTGTGGTGCCTTTTTTCTTGTA
CAAAAGTTATAAGCCTACAATATGTTGCTATTATTTTTGC
TTTAAAGAGTTCATCATCTTTTAAAGAGATTGAGAATTAG
AAAACATCTTTATTTACCACTTGTTTATCATTTCTGCTGC
TTTGTGTAGATCAAATTTTCTATTAGGTATTATTTTCCTT
CTGCCTGAAGAGCTTCTTGAACATTTCTTGTCATGTAACC
TTGCTGCTGATGATTTCTCTCAGATTTTGTCTGAAAAAGT
CTTTACTTCTTCCTTCACTTTCGAAAAATATTTTTATTAG
CTTTAGAATTCTAGGTTGATGGTTTTTCTTTCAGTATTTT
AAGAACTGGATGAGATAATGGCGTGACTTTTTTTTGAGAC
AGGGTCTCCCTCTGTCACCCAGGCTGGAGTGCCTTAGCAC
CATCATGGCTTACTACAACCTTGAGCTCCTGGGCTCAAGC
AGTCCTCCTGCCTCAGCGTCCCTCCCAAAGTGCTAGGATT
ACAGGTGTGAGCCAGTGCACCTGGCCAAGTAACTTCTTTA
AACTCTTCAAGTCCCTGATTTTGTGCTAGGCTCCTTAAAG
TTAAAATGTTAGACGAAACACCTGTCTTCTCAAGTTAACT
GTTTTGTTACCTTTTCTCAGTAACAAAGTCTGATATTGCT
CTTGGGCTTATACCCATGTTTCCTGTCATTTATTTTTTCT
TCCCTTGTGGGGTTACACATTGGCCTATCAAGAGCCTTTG
ACTCTGAGCCTAATATTACTTCCTCATGCTCCTGTGTTTC
TCTATGCTCCTTACCAGCACACACATTCTCTTTTACTGAC
TCCTTCTAAGAGTAAGTTGGAGAGATTAGACCTCTCTGCT
TCTTTCCTAGTGCTCTTTCCAGTGCTGTAAAGAGAACCTG
GGCATTCGTCCAGAGAGATTTGAGGTTGAATTCCAGCTTT
CCATTTCCACCAGTTGTGTGCCCATAAGTAAATTATTTGA
GTCTTAAGAGGCCATCTGTAAAATCTGAATAATAATAGTA
TCTCTTAGAGTAGTTGGGAGGATTAAAGTAGGTAATATAT
GACAAATTCTTACACCATATTTGTCTCATAATATCAAATA
CTCACATAGTATATATTATGATATAAATCCCGATTTACAG
ATGAGGGACCTGAAGCATAGTAACCTGCCCAAGTTACATA
ACTAGGGAATGGCAGAGAACTAGGAGTGAAACCTAGTCTG
GCTCCAGATCCCATGCCTCTAACTACAATGCCTCACTCCT
TTTCTAGGTAAATGTTAATTCCTTCTTTTTGGATTAGATA
GAGTTGGACTTTAACAAATGAGTACTCTTGACTGGGTGGG
TGTTGGGGGAATGGGGCAGTTAAAGGGTAGCAAGGCAAAG
GATATTTCAAGTAGGAAAAATAGCTTTGGAGAAAAGGTAG
AAATGAAAGGATATGGATATGGGAAACATGCTGGGGAAAT
GGCTAATAGGTTGGTAAAGTTGGGTGGAGGTCCTGGGGGA
TAGAGAAGGATAGTGGGGGATGCAGTTTGTTGTGTAGGGT
CTAAATGATAGAGTACTTTGAATGCCGTGCTAACAAAGTT
GGTCTGTTTTATTCTACATAAAGTGACAAACTATTGTGGG
AGTGACATGGTCAGATGGGTTCTTTTGGAATAGCTCTTGG
ATCATTTGGTGGATGGATTGAACTGAGGAGCAAGTATAAT
AGGGAGATCAAGTAGAATGCTCTTCTTAAAATACAGCCGC
TGAGGTAATGAGCTCAACCAAAGGGATGGTTAGAGTAGAA
AGGGGGAGCTGTGGAGGTGTAATAGTTGGCAGGATTCAGG
GGCTTATTAGACCAAGGAGAAGGAGAAATCACGAAGGAGT
CAGCTTTACTAGGCTTGGTGACAAGGAGGAAGGTGATGTT
TTCATTGAGATAGGAAATTCTGAAAGGGGAGCAGGTTGGT
GGAGGGAGATGTAAGAGTTCTGTTTCACATGAATAACTGG
CCATTTGTAACACCTTATTCCCCTTTCTCATTTGTGGGAA
GCAGTGAGGTAGATCACCTAAGGGAAATTTTGTAGGACAG
TCCTAAGGGAGGAGGGAAAGAAGAGAAGGGCTTAGGTAAA
GAGAGGTGAGATTCACAGACCAGAGGCAGGTTCAAAGCAA
TTTCAGAGGTGAAAGTTTTTGGGAAGTCCTATGAGTAGAT
TGGATCAAAAGTTTGCTCCCACAAAACCCCTCAACCCCTG
TTATCTATCATTTTTCCCCAAGTCCTAGCTTGGCCAAAAA
GCAGCCAATCCTGGCCGGGCGCGGTGACCCATGCCTGTAA
TCCCAGCACTTTGGGAGGCCGAGGCGTGCGAATCACGAGG
TCAGGAGTTCAAGACCAGCCTGACCAAGGTGGTGAAACCC
CGTCTCTACTAAAAACACACAAATTAACTGGGTGTGGTGG
TGTGTGCCTGTAATCCCAGCTACTCAGGAGGCCGAGGTAA
GAGAATTGCTTGAACCTGGGAGACAGTGGTTGCAGTGAGC
CGAGATTGCGCCACTGCACTCCAGCCTGGGCAACAGTCAG
ACTCTGCCTCACAAAAAAAAAAAAAAAAGAAGAAGAAGCC
GCAGCAATCAATCCTTCAAGGAATGATGGAGGCTAGAGCC
AGGTGCATATGGAGCTGAAGACTAAAGAGCCCTTCCTGGA
TCTTTTGGACTCCTGGGACCTCCTTATGACTGTAGAGGTT
GTGGGGAGAGGCCCAATAATGACTGAGATTGAATCTGCTG
CCACCCCAGTGGAATGAGGACCCAGAGCAGATCACATTTT
CTTTAGTTGTAATTTAATTAAATTTTTTTTTTAGAGACAA
GGTCTTACTCTCTCACCCCAGTCGGAGTGCAGTGGCATGA
TCACAGCTCACTGTAGCCTCCAAATCCTGGGCTCAAGTGA
TCTTCCAGCCTCAACCTTCCAAGTAGCTGGGACTACAGTT
GTGCACCACCGTGCCCAGCTAATTTTAAAAATTCTTTTGT
AAAAATAAGGTTGTACTTTTTTGCCCAGGCTGGTCTCAAA
CTCCTGGCTTCTAGTGATCTAGCCCCTTGGCCTCCCAAAA
TGCTGGGATTACAGGTGTGAGCCTCCATAGCCAGCAACAT
TTTATTTAAGAAAATAAATGAATATGCCACTTCTTATTCC
TCATCATATTCAAACTGTTATGCATATTTTGTTTGAAAGG
TTGATTTATGCATTTGTTTCCCAGTAGACCATAAAGTCCA
AAAGAACCGTATCTTAGGTTATAAAGGTGGGCCCAGTGCC
TAGCATGCAGCTTGGTTTTCTCACGAATTTGTTCATTCAG
CATCATTTATGAGTACTGTGAGAGGTCCTGTGCTATGTGC
TGAATATCCATTTACTCACCAAATATTTATTGAGCACTTA
CTGTGTGCCAGGGTCCGGGCCAAGTGCTGGGAACACAGAT
TTGAATAAGACTGGCAAGGTCTCTGCTCTCAAGGAGCTTA
CACCTTAAGTGGTGGAGTCAGGAAACAAAAATAAGATCAC
AAGAAGACTTCAGATAGTGATATGTGCTGTAAAGACAACA
GAAGAGAGTGATGTGATAGGGAGAAACTTGCAGGGTATCT
TTGGATACAATAGTTGGGGAAGGTATCACTGAGGAGGTAA
CCTTGACCTCAGGCCTGAGTGGTAGGGAGGAGTGGGTCAT
GAGGTAATCACAGGGGAGGCTGGGATGAAAGATGGCTTCA
GTAAGCAGTAATAAATACGGGGGAGAGAACTATGAGACGA
CGGTGGCTGGGCCAACGGGCCAGATCATGGGGAGACTTCA
GGAAAAAAATTTGGATTTATTCTCTGTGTAACTGGAGGGC
TTTAGATGGTGAGAGTGTGGGGTGCTACAATCATATTTTC
TCTTTGCTATTGATCCTCTGGCTATTGTGTAAAAAAATAA
AAAAAATAGCAGGCCAAGTAAGGAGGAAGGGAGGCCAGAT
GAAGAGGCTGTTTGGATGGTCTATGTAGGACATGATGGAG
GCTTGGACCAGGAGGCTTGGACCGGTGGAAGTGGAAAGAG
GGAAGATTTGGGGTATATCTGAAAGGAGGTCAAATTGACT
GGATGTGGAACGTGAGGAATGAAATCTACGGTGGCTCCTA
AGTTGAATGACAAGCCAACCCGGATTGCCTGAGACTGAGG
GCTTTCCTGGGACATGGAATTTTCAGGGCTAAAACCAGGA
CAAGTCCCAGACAACCCAGGATAGTTGGTCACATTACTTT
TAGGTTTTTGAGCCAAACAATGGAGTGAGTAGCTGGTGCC
ATATACAGAGATAGAGACGACTCAGGGAGAACAGATTTCT
AGAACAGAGTTCTATTTTGCCCATGTGAAGTTTGAGATGC
TAATTAAACATTCACACAGAGATGGAGTAGGCAAATGTAT
ATACACATCTGAAGCCCAAGGAGGAGATCAGATTCAGATA
GAACTCCGGGAGCCAGCAATATATAGATGGTATCGAAAAC
AATGGGGGAGATTACTTAGGGAGAGTATGTAAATAAAGTA
CAGAAAAGGGCCTAGGGTGGAGTTTGGATATGGAAATTTT
GAGGGTAAGCAGAGGAGGAGCAGTCATCCAAGGCATTAAG
AAGGAACAGTCAGTGAAGTAGGAGGTAACCCGGGAGAACG
TGGTGTCATGGAAGCTTGGAGAAAAATGAGCTCCATGAAG
GAGAGAGTGGTCAACTATGTCTAATCCTGCTGAATAAAAT
GGAGAAAGAAAAGTAGATTAAAACACAGTCCCTGCTCCCA
AGGAGTTTCAGTGTAGTGGGGAGATGGGAGAGTCAATTCC
TAAACAGCCATGAGTGCTCTAGCAGTGAGAAGCACAGGCT
GCCAGGCAAGTACAGAGGGCTCCTTCCTGGGCTGCATTTG
GAAGGAGAATTGGAAAACAGGACATGGGTGGAGAAGAGTT
CTTCAGATCGAGGAAGCCACAGGCACAAAGGCACACTCAA
GGAACTGTAGGGTTTCAGGATGGCTGAGGCACAGAGTGGT
GAAACAAAAGGAGGCAGGAAGTGCAGGGAGTGGGGACAGC
CAGGGCTATCACATGCGACAGAGAGGTCACCTAGGATGGG
AACTGAAAAGTGTTGGATTTAGCAACCTGGACATAAGGGT
CTATCTTTGCCAGAATAGTTTCAGCCATTTCAAGGAGTTG
TGGGGACAAAAGCCAGATTATGAGTAACTGGGAAGCAAGG
AATAAGACACCCTGAGTGCAGAGATCACTCATTTAAGAAA
CTTGAAGTAGAAGGAAGGAGAGTGGTAATGTGGCATCTGG
GAGTGGGGGTGGGTTTGTGGTTTTTTTTTTTTCCCTCTAT
AGTAGAAATCTTGAGCTTAGTTATAGGCTTGAGGGAAAGA
ACTAGAAGTGAGGGAGAGCTTGAAAATATAGAGGTGAGGA
GATAATTGATGGAGTAAGAATTCTGAGAAGCTGGTGAGGG
ATGGGCACGTGTAGGGTTGGGGACATGTAAAGTTTAGCTT
TGGATAGGAGCAAAGAGAGACAGATGGGTAGAAATATAGA
TAAAATTGTTAATAGTAGGCTTAGGAAGACTGAGGCGAAG
TTGTTCTTTTCTGATTGCCTTTGTTTTCTCTTAGAATAAT
GATGAAGTCTGCTGCTGAGAGCAGCTGTAGACCCAGCAAG
AGGTATATGGAAGGCTAGAGAGTGAATTTACAGGGGTACA
AACTTAATTCCTCCGGTGGCTGGATGTGATATTTTTCTGG
GCAGGAGCAGAAAAGTGGATGGATTAATCCAGAGTGGCAT
CTTGCAGTGTTGATACAGCTGAGGACAAGTGGACAAGGAT
ATTAGCAAGGATAAAGTGACAGGCTATGAGTCTGGACTGA
ATAATGCAGGAAGTGGAATGAGGCTTTGGTTGATAGATTA
GGAGGAAATGTACTGAAGGAAGAAGGCAAGGAGCAGGTAT
AAAGAGAAGAAAGGAATCAGGGTATGAGAAGGACCCAAAC
TGTTCTCAGGAAGTAGGACATTAGAGTTTAAGTTTTCCAG
GTTGGAGCAAATCTGAGTGGTGAGAAAGTCCAAGGTGAGG
CCTTGGGTATGAGTAGGTTATTAGAGGCTAGGTGAGTAGC
CCCAGAGTTGAGGGTATCAACGTATTGTAAGGTTAGGACA
CTGGATAGATAGTTCATTCACATTAGTGCTGAAATCACCC
AGAATGAGAGGGAGATATGGGAGGGAGAAGAAGCTGCTGA
ACTGGGAGCCAAGGTCCTTGATGAGTGGAGAGGACTGACC
AGCAGGTTGGTGGGTGACAGAGACAAGAGAGGAAGAAGCT
GATTGGCTGAAGGCAGAAACAGTTTTTACAGAGATGGAGG
CATAATTGTGCCTTATGATTTTATTGAACTAAATTGAACC
AAAGTGCTACATTAGTCCCAGGAAATGCCAAAGTTGGCAC
CAGCTGCTATTTTCTAGAAAAACCCCAGAACACACATTAA
AGTCAGCCCTGAAAGAGCATTGCCTACCTAGAAAGAGCTG
TCAAGTCAAGAAGAGACCCACAGAAGAAATGTCAACAGGT
GGACTACAGACGGGGCCAGTCTTCTGGGCTCCACAGGCCC
ATATCTTGCCCCGACAATTTCAGTCCTCCCCTCCCCCTCT
GGGGAACTGTCAGTGCCAGCTCTCTGCTCCATGACACATC
CTGGCAGGAAAAGTCAGCCAGCCATCTTGGGCTGGCGTCA
ATCCCAGGAGAAGCCAGAGCAGAGGCTTTGAGAGATGGAG
CTGAAGGAAGCACATTTCAGCGCACTTTTCTACGGAAGAG
CAAGGGCTCATTAGCCAAAATGATCATTTTCCCAGGCCTG
TTCTCAGACCAACTTAAAAATCACCTGGGCTGTGTCTCCA
CCGTTTCACCCAGGAGTACAAGTTGCTTCCTGCTCAGACA
GAACCCACCCTAACCTCAGCCCTTCTGGAGCACAGGCACC
ACTCGTACATTGCTTCTGCTTGTGAGTGATATGAATACAC
ACAAGACACACTTCCAGGACGCTGCCGTCCTGTTGTTCTC
CTGTTTCATGGGCACTTGTTCTCCAGTCTCCTTTGCAGGT
TCTTTCTTATTAACTTGACCTCTGACATTTGGAATGCCCC
AGTTCTCAGCCGTTTATCTCTGTTTCCTCTCTCCCTACAC
TCATTTCCTTTGTGATCTCAACCGGCCTCAGGGCTATAAT
ACCTTCTAGTCACTGAAAAATACTAATGCATATCTCTACT
CCTTAGTCTTCTATTAGGTTGGTGAAAATGTCATTGTGGT
TTTTGCTATTGTTTTTGATGGCAAAAACTGAGATGACATT
TGCACCAACCTAATAGTCTTATACATCCACTCACCTTGTT
GGCATCTCTGCTTGACTATCTCGTAGGCATCTCCAACTTA
ACATGCTCAAAATTGAACTTCTGATTCCCCCAACTTCCTG
CCACACCTGCTCTACCTGCAGTCTACCCCCATCTCAGTCA
ATAGCAACTCTATCCTTCCGGCCGCCCAGGCCAAATCCCT
TGGAGTCGTCCTGACTCCTCTTCCTCTAAATACAGTCTAT
CAGGAAATCCTGTCAGTTCTACCTTCAAAAGATACCCAGA
ATCTTACTCTTTCTCGCTGCTTCTTCCCCCGACATCCTGA
ACCAAGCCATCATCATGTCTTGCTTGGATTATTACAATAG
CCTCCTAAATAGAATCTGCTTCGACCCTGTTTCAAACAGC
AGTCAGAGTGATCCTCTAAATACGTGAAGTCCTGAAGATC
ATGTCACTTCTGCACTCAAAACCAACCAACCATTTTCTGT
CTCATTTAGAATAAAAGCAAAACTCCTTACACTGGCTTGG
AATGACCTGGCCTCCCTCCACCCTCCATCCTCATCTCATC
CTGTTCTCTCCCTCATTCACCCTGCTCCAGCCTTACTGGC
CTCCTTGTTGTTTCTCAGACACTTCAAGGCTGCTTCCGCC
TCCAGATCTTTGCACTTACTATTTCCTCTGCCTAGAACGT
GCTTCCCTGCTATCCACACGATTTGCTGTCTCCTGTCCTT
CAAGCCTTTGTGCAAATGCCATTCTTCTCACTGAGGCCCT
TCCTCACTACCCTATGTAAAATATACACAATATAGGACAG
CAGCACGCACTGTGTTCCTTTTGTTCCCTTTACTCTGTCC
ATTTCTCTCTATAGACTTATCTTCTGAGACCACATGCTTA
TTAAATGTGAACTCCGTGAGAGGAGGGACATTCTGTCCTT
GCCCACAGAGGGTATCAATAAATATCTGTGGAACCAGTGC
AATTCAATATACATGGTTGTGGGGAAACCTCAGAATTCTG
CCATCCTCTGGATGCTAGCACTAGAATGGCAGTTTTTATA
ATGAAACCCTTCTCTTTCAAGTCCTTATAGAGGTATGACT
TTAATTAAGCAGCTAGTGTGTCTGAGCCCTTGCATATTTA
CAGAGCCATATCTCGAATGCCAGCAGAGATGGCTGTTGCC
TTCCTTTCCTTTGCTTCCTAGTTCTTGGAAGAAAATCAAC
AGTGGCTAGTGACCTTGCCTGCAGGTGAGCATAACTATTA
AACACCAGCCCTCAATGCAGATTGCTGTTGTGGTTATTCT
TTAATAGAGCAAAGGAATCTGTTACAATCTTCTTGTAACT
ATGTGCGTCTCTTGGCCAAATATGTTTAAATGATGTAGCA
AATGTCTCAATATGAACTTTCTACTGATCAGGTTTTCAGG
AGATTTGAGTTTTGGTCTTAACTCTACTGTGGAATTGCCA
CAACTCTGGGTACTTTCCTGAATTCTCTAGTATCTTCGTT
GGGAAAAATGTAATTTTGGGGGTAGATGATCACTAAGACC
CTTTCTTGATCTAAAGTTGTGGTTTTCTCAGAACACAAGA
GCTCCTATTTGTGAGTCACTAGAAACACACATGATTATCT
CTTTGGCTTTCCCATTACACACAAAAAGCCTTTTTTTCTG
TGACTTTTATGTTGGTGAGGACTTTTTCATTTGTTAGGGG
CAGAAACCCAGCTCAAACCAACTAGAAAGGAAGTAAGAGG
TCTGTTGGCACCTATAGCTGGAAATTTAGGGGTAGAGCCT
CTCTGGCAAGCTGGATCCCAGGGCTCCCAGGATATAAGGA
GGACCCAGTCTCTCTCCGTCTTCTGGCTTCACTTCCTCCT
GTGTTGGTTTCACTTTCAGGCAGGCCCCACATGACGACAC
CAGCAACAGCCACACAACATGTGCCACCTTCAAATGCAAG
AGGAAAAGGGCTTCTTCCCAGGAATTTGGGGATCTTTAAA
AAATGGAGTCTCATTGGTCTCGTCTGAGTCCTGTGTCCTT
TCCTGAACCAGGGAAATGGAGAGTTGTCAGATCTCTGGCC
AGATCTGTGTCATAGCCCAACCCTCAGTGGAGCTTGAGAG
TAAAGGTGGGGAGCCCACCCAACCCACACAGGCTGAGAGC
GGCAGAGAGTAGATAGATGTCAAAAGGAAACCTGGGGCTA
TTAACAGAAGAAGGGAGAGTAGATGCTGGAGAGGTAAAAA
TAATGGACATTTATTTCAGTCCTCATTGAGGGTTTTTTTT
TTTCTTGAAACAGAGTCTTACTCTGTCACCCAGGCTGGAG
TGCAGTGGCACTATCTCAGCTCACTGCAATCTCCACTTCC
TGGACTCAAGCTATTCTCATGCCTCAGCCTCCCGAGTAGC
TGGGATTACAGGCGTGCGTCACCGAATAAGTTTTGTATTT
TTAGTAGAGACGGGATTTCACCATGTTGGTCAGACTGGTC
TTGAACTCCCGACCTCAAGTTATCCACCCGCCTCGGCCTC
CCAAAGTGCTAGGATTACAGGTATGAGCCACCACACCTGG
CCCTCACTGAGTTATGATTTTCTTGTAGGTTCTGTATTAA
TTTCTCATGGCTGCTGTAACAAATTACTACAAATCGGTTG
GTTTAAAACAACAGAAATTTATACTCTCACAGTTCAGAAT
GAAATCAAGGTATTGGCAGGGCTGCACTCTCTCTGGAAGC
TCTAGGGGAAAATGTACTCTTTGCCTCTTCTAACTTTTGG
TGGCTGCCAACATTCCCTGACTTGTGGCCACATCACTCCA
ATCTCTGTTTTCATAGTCACATGACTTTCACCTCTTCTAT
TAAATTTCTTATGTGTCTATTATGAGGACACTTGTCATTA
GATTTAGTGCTCACCCCAGTAATCCAGGATGATTTTCTCA
TCTTAAGATTCTTAATTGTATCTGCAAAGACCTTTTTCCA
AATAAGGGAACATTAATAGGTTCCAGGGATTTGATGCAGA
TAGCTTTTGAGGAGCTGTTTTTCAGCCTACCACAGATATC
AAACCAGAAATAGTAACGTTGAAGTGATTAAGACATCAGA
AAGTAATGGAGAATCAGAATAATTTATAAATATAATTGAT
ATATTTTTTCCAAATGCTTGGTTGCCTTTTAAAGAGATAA
AAGAGGCCAGACACACTTGCTCACTCCTGTAATCCCAGCA
TTTTGGGAGGCTGAGGTGGGATGATTGCTTGAGTCCAGGA
GTTCAAGGTTGCCGTGAGCTCTGATTGTGCCACTGCACCA
CCTTAGCCTGTGTGACAAAATGAGATCCTGTTTCTAAGCA
AATAAATAAATAAATAAAAAGTTTTTAAAGGGATTAAAAA
AAATTTGCTGTGGGGGGAAAAGCAATCAGACAGGTAAATT
TCTGACTTCGTTGCCAGTCATGTATGATTTTCATTTATGA
TTTCCAGTCATGTATGATTTCCAGGTCATTGTTGAACCAA
TAGCTTCTTCTATTTGGGCTTTCTACTCTTTTTCTACATG
TCTTTAGCTCTTTTGCTAAAATGTCATTACTAGCAGTATC
CATACTAATCATAATTGATCAACAAGAGCTAGCATGGAAA
AAGTCACTAGCAAGACTACACCACAGTTAGGAAAATATTT
TCAAACCTGATTTCTTATTTCAAATGAGTAATAAACACTT
AAAAATCTGAGCCACTGGCCTTTTCTCATCTAGGTAAATG
TCCCTAGGGACCCCAGGCTAGATTAGACATTAAACAAGAC
AAAAATCTTGTGGAGAAAGAGATCAACAGGCACTCAAAGA
AGACAGTGGTGTAATACATGTTTTCAAATATATGTCATCT
TGTCCCTGTTTCCGCCCACGTTCAGCACAAGCAGCTGCCC
TTACTGGTTGCTCAGGTTGGACTGGAAGTGCACTGATTGC
TGGTATTTTCCCTTGAGGCATCTTGGCAGCAACTCTGGCA
GTTTATATTCTTGGCCATAACAGGGGCTAGGCAGGTGGCT
CTGTGCTTTGTCAGTGGCGTGAGTTCTACAGGTGTTTCAT
ATGGCTGGTGACAGGGGACTGCAGCCTGGCAGAGTCTGCT
CCCTTGATCTGCCAACCTTCCCCAATTCAGAAACGAAGGG
GCACCTAGACTTTCATCTGTGCTTCCCAAGTGCAGCTCTG
CTTTACTGTCAAGTGAAGCTTTCTCTGCTAGAAATCTGTA
GGATCTGAGAAGAGAGAAATAATTTGGACATGATGGATTT
CTGCATGTCTTCTGCTTCTGGAGAATGGACTTAACTTAGA
TCTGGCAGCCAGGATGTTGGCAGAGTCCATTTCCAGTGTT
GGAGTGAGAATGATGTAATGAAAACAGCTCTGGCCTGAGA
CATTGGTGGGCAGATCCTTTTCAGCCACCACCTTTCTCGG
TGACCTTGACCAGCCCCTTTCCCTTCTCTGTTCCTCAATT
GCCATATTCAAAACAAGAGGATTGGACTAAATGTTCTCTG
AGCCATTTCCTAGTTTTACCATCTATCAGATGTATACATT
TTAAACCCTCCAGGTTGAGCATTTGGGATCTATGAGAAGG
ATCACAAGCTGTTTCTTTTCCCAGAAAGAGCTCCCCACGC
ACACCCTGATGATGCTGATGGTTATATTCAGAGTGCCTCT
AAATAAAGTCCAAAAGTATAGGACTGTGGTTAGAGTTAAG
AGTAGTTCCCAGTTATGACCATATCAAGCATTCATCAAAT
GTTAATTGGGCCGGGCGCGGTGGCTCATGCCTGTAAATCC
CAGCACTTTGGTAAACTGAGGCAGGTGGATCAGATCACTT
TAGGCCAGGAGTTTGAGACCAGTCTGGCCAACATGGTGAA
ACCCCTTGTCTAGTAAAAATGCAAAAAAATTAGCCAAGCA
TGGTAGTGAGTGTCTGTAGCCCCAGCTACTCTGGAGGCTG
AGGTGAGAGGATCACTTGAACCCGGGAGGTGGAGGTTGCA
GTGAGCCGAGATTGCACCACTGCACTCCAGCCTGGGCGAT
AGAGCGAGACTCTGTCTCAAAAAAAAAAAAAAAAAAAAAT
TGTTAATTGGGTGCCACAGACAGCTGCCAGGGCTATAAAG
ATGGGTAAGATGGAGTTCCTGCCCCAAGGAGCACACAGTC
CAATGGAGGAGACAGATGACTAAATCAAGGATTGCATTAG
AGTGTGATAAGTGCTACTATAAGGTTATTCATCAGGTGCC
TTGACACATGGAGGATGGACCTATAAATCTCTCTGCGGTA
GTGTCAGGAATGGCTTCCTGGAGGAGGTGGCACATGAGTA
GACACTGAAAGGATGAATAGGAATTACCTATGTGAAATGG
GGATCAAGTCTCCTAGAATACTCACAAAATGTATGTTTGC
CCAACAGATAATTGCCAACTGTCATGGAACACATTGCTCC
CTTTAAACACAGGTGTCTCTCTCATTGTCTAATTATTCTC
TTGGGCCTGGCACATGGATTGGAACTGTATGTACCTAAAT
GGAGCCCCAGGGGCAGATCCGGAGTAAGCCGGGAAAGCCA
AATGGACTCCAGCATTTTTTCTTTTTTGAGACAGGGTCTC
GCTCTGTTGCCCAGGCTGGAGTGCACTGGCAGGATCACAG
CTCACTGCAGCCTCGACCTCCCAGGTTCAAAGTGATCCTC
CTGACAGTGTTCTGAGTTGCTGGGATTACAGGCTTATACC
ACCAGGTCCAGCTAATTAATTATTATTATTTTGTAGTGAC
AGGGTCTTGCTATGTTGCCTAAGCCGGCTAACTTTGATAT
AGACCCTGAGATAGCAGAACTGTGGGCTCCAGCAATACTG
TTTTTGGTATGCCAGTATGAAATGCTTGCAGTCTACATTC
CATACACATAACATTCCCTTCTCTCTCTCTTTCTATTTTT
CTTTCTTTTTCCTTTTCGATTGCTGGTGCAAGTTAGGGGG
AATGGAATGGAGGGACATAAACGCTGTTGGTTTCTGAGTA
TTTCTAAGGTCTCCCTGTGATTCTACTTAGTCATGGCAGG
CTTCTTGGAGGAGGTGCTGGTAAAGAAAGGTAAGGACTAG
CTTGACCAATCAGGCTGGCATCTGAGCTAGGAGAGGCTCC
CCGGGTCCCCGGCTGCTCATAGCCCCGCCACACTTACGTG
CCTGTGACCTTTGTTTCTCTCCTAACCTCCCACCAAATAG
AACCAGGTTTAATCACTTCCCCTTTTCCCTTCAGTGGCTG
GACATGTCCATCAGGTTCCTGATTCAAAGCACTTTCAGTC
AAACTGGTTCCCCGCGCGGTGCGCCTGGACTGGGGGACTT
GGGGCTGCGGGCTAGTTCTCCGCGCTGTGAATTACCTTCC
GAGGCGGCGGCGCGGCTCCGCCCCCAGCCCCGCCGGTGGT
TCAAGTGCAAGATCCGAGCTGGGAGCGGAGAGGCAACACC
CCTGCTCGCACTGCAACCTGCTCCCTTCGGGGAGGGATCC
TCCCCGCTCCAGCTTCTGCTCGCCGGGCTCCGCCAGGCTG
GAGGGCAGCAGAGCCAGGAGGAACGGAGACCCAGCGCTGC
CCGTTAACAGTCCCGGCAGGAAAGCCATCATAATTACTCA
CCGCGCTAATTGCCCGTCATTAAAGTTCAGGAAACGGTCC
GAAGAGGAGCTCCGAGTCGAGGAGGGGGCAGGTGGTGTCT
GGGGCTCCCGGCCGGCCAGGGTTAAGCGCTTGCCTGCTCC
CTGCCTCCCGGCTTGAGGCCAGCGCGTCTTCAGTGGGAGG
CCAGCCACTGCCAGGGACCCGGGAGCGACGCCGCCAGCCC
GGCCGGACCCCCTCCCCCACCACGGCCTCTAGAAGGGGGC
AGCAAGTGGGGGGTCCCGGGTACCAAGCCCCCTGCCCAGC
CGGCGCCTGGAGGCGCAGAGAGCCAGAGGGGCTGCAGGGA
CACCGAGATGGCCGATGAGATTGACTGGCTGGACCTGCCC
GGCCGGTGGGCCTACGGAGTTGACGGTGGTGGGAGAATCT
TCTTCATCAAGTATGTTGGTCTCCCTCTTCTTTTTATTTC
AATTTTTTCCTTTAAGTTGTCCAACTTGAAAAGTGGCGGG
GTTGGGGGCAGGCTGGAGAAGGTGGGTGAAGCGGTGGGTG
AAGCGGTGGCTGCAAGGGCGGGCATGACTAATAAGTTTAT
CACCATGCCTGTTTGAATGTGTCTCCCGCCTTTTCCTCAA
TGGGTCAAAGTCCAGCAAAGGCTTGGCATTCTCTCAGCTC
GGAGAGGCAGGGCAGGGCAGGGGAGTGCTGCCCTTTCTCC
CTCTCCTTGGTCACATGCGAGGCCTCCAGGAGGATGACTA
GACTAATGCCCAACCTGGAGTTTTTTCAGCTCCTTCCCTG
AAAGGGCCAGAGGTAGGTCTTTCATTTCCCCCCAGACTTT
CCTATGGGAAGACTTGGGCTAAGTGACAACATACCAGGAG
ATCCTGCCTCTGCCACCCAGTTCCTGGCAACCCTCACCAC
AGACTCAGCGTGCCCAGGACAGCAGTTCTCCTCTCCTGTC
CTGCTTCTTTATGGGGCTGTGGTCAAGAGAGAAGGGCACG
ATGCCCACTGTATGTTTAGCATTCTTGAGAGAGAGAGAGC
GCCTTTGCTACTCTCAGTAATATATTAGCACTGTTATATT
AATTTCATAAACCAAAATGGCTCTGGCATAATCTCATTAT
AACAAAGTGGCCCTGCTGGCTCTCTTTTGGCTCACTTCTA
CTACAGTCATCTTTTGCCAGGATAGACATCTCCCAGAAAT
ATAGCAAGTCTAGAAGCACAGCGTCTTGGACTGTTACCCA
CACTTGACGAGCTTTTCCTTCCTCAAGATAGCCACTTATA
AAACATCAGAGCTGCAAGGAATCTTAGAAACAATCCCTTC
ATTTGTCAAACGGGGAACTGAGGTCCAGAGGTATTGAAAG
TACCGGTCGAAGAGAAAACCACTTGTTAATCAGAGCTGGG
ACTCAGCCTAGCATCTGCTGACTGAGTGCACTGCTTCCCC
AGGTACCAAACTGCCTTTGCAGGGGCTCAGGCAGGCAGCG
GTTTCTCTTTGGTGTTTCTAAGTTTCCACATTTGCTTTAG
GCCTTTCTTCTGTAATTGTCACCACCATGATCATAATTGA
TGTTGTAATTATGTTATCTTAGAAATTAACTCCATTAAAG
GTCTTGACCCTAAGTCAGATTCTTAAATAACAGAACTTCT
GCAATATTAAAACTGCAGTGACTTGAGACATTAGAGTTTA
TAAGAATCACCCAAGGAACTTATTAAGCAGGTGGATTCCT
GAGCCCTACCTCAGGAGATTCCTATTCAGACGATCTGGGG
GAGGGTCTTAGAATGTGAATTTCCATGAGCCCCTCAGGTA
TACTGATGAAGTGGTTCATTCTCTTCTTTCTTCCTGATCT
CTTACTTGCCATCCAGATTATTTTCCTCTTTCATTTTACA
AACATTTATTGGGCATCCACTCTTTGCTGCAGTGCTAGGC
ACGGGAGATAAAAAACAATAAGATGTAGGTTTTTACTTTA
AGGTAACAGGGAGAAAACATAAATCAATACTTAGGAAATA
CTATGGTACATTCTTGAGGCATTTGCAAGATGCTATGGGA
AGGAAAGAACTAATGCTCTCCAGGGAGTTCAGTGAGGGCT
TCCCAGAGGAGGAAGCATTTGAGCTGATTCTGGAGGAGAG
ACAAGAGTGAAAGAAGCCTTGGAAGTAGAGGCTTGGGGAA
ATAAAGGCACCAATGGGGGCTGGGGAACAGGTAACCTAGA
GGACTCGGAGAGGTTCAGTGGAGATGGAGTGGAGCTGCTG
GATTACTGTAGAGGCTCAGGAGGAGAAGTAGGAAGAGGCA
GCTTGAGAGAGCCCTTACGTGCTTAGCTAAGGGGTCTGGA
CTCCATCCTGTAGGTGATGGGAAGCCAAAGGAGATTTCAA
ACTGGGACTTGACATCATCAGATCTGCATTTAGAGCCTTC
TCTCTGGCAGCTTCATGGGCAGTGATTTGAGGCTGAGCGA
GAGGCAGGAGGAGAAACTTAAGGTATGGAAAGCAGTTAGG
AAACAGTTGCAAAAGTCCAGGAGACAGCTGATGGGGCCTG
AATTAAAATGGTGAGAATAGAAGAGAAGGGGAGGGAGAGA
TGGGAGAAATCTTCAGGAACCAAATCAGGAATATTCATCT
AAAGCTTGAATTCTGGGAAGGGGAGACAATGGGAGGAATC
AAAGGTAAAGCTTAGAATTTCCAGCTTGGGTTTGAAAGAG
GTCAGGAGTATGGCAAGAGGAGTGCATTTTAGGGGGAGTA
CCGGTTTAGTGGGGAAACACTGCAGTTGATGTCCCTGGGG
GACATTCAGGAGATGCTGTCTAATAGACAACTGGATATAC
AGGATAGAGTTTGAAGAGAGAGGCCTGGGCTGGAAAAGGG
TCATCATGTGGGGGTAGAACCACCCAGAATAGTGCGAGGG
AAAAGACAGGAGTATACCCAGGCAGCACCAGTGTTAAGGA
AGGGATAGAGGAACAGAGGCCAGGTTGGAGAGTAAGACCG
AGAGGTTGCAGAGGTGGGCGGCACCAGAACCAGGGTAGAA
TGCCACCCCAGAAGGCAAGGAAGAGGGATGTTAAGAAGAA
AAAAGGAATTCAACAGTATTGGATGCAGCAGAAAAGCCAA
ATGGGCCAAAGGCTAAAAAACACCTAGTGGATTTAGGAGA
AGGGGAGGCCTTTAATGACATCTAGGAAAGTGGTTTCAGG
AGAGGGCTGGGAACAGAAACCAGGTTGCAGGGGATTGGTG
AATGAAAGGCCAGGAAGTGGAGAAAGCTAGGAGAGACTAC
TGTCAAAGGTTTGGTCAGGAATGAGGAGTGTGAGACAGGA
AGCTGCCAGGGGACATGGCATTGAGAGGGAGGCAGAGTAC
TGAGACTACAGAAGACACAGACAGAGGAGTAGAATAAAGG
GATGGACCCCAGAAAGAGAGAGGAGGTGAAGATGCAAGGC
TGGGATGCTCAACAGAGAAAAGATGGGAGAGAAGGGGGAC
GATAACCCAGGCAGAGAGATTACCCTTAAAGGGGAGAGAA
GGCTACCTATTCTCCAGAGGAAGACAAGTATTAAAGGATG
GGTGAGAATCTGGGTAAGTTTTGGTGGTGAGGTGATTGGG
CATACTGGGAAAGCTCCCACCTAATCTTTTCTATTTTTTC
TTCGATTAAGAGATAAGATCCTCTGCGCAGGAGAGGGGCT
GGGTAGCAGAGGCAGGCCTGGGACCTGAGATTAGCGGGAA
AGCCTTGGAGCTCTCTGCGGATGACAACTGACTGGGGACC
TTGAAGAAGATTCTAGGTGGCACTCAGGGCTCAGCTAAGC
TGGGAGACTGGATTTGCAGTGACCCCAGTCCTCCCAGGCC
CAGTTCCCCCATCAGCCCAGTGCTGGAGTGGAGACGGCCT
GTGACTGTCCCAGATGGGGGTGCTGACAAGGGGTGCAAGG
GGTGCAAGATGGTGCAAGGACAAGGGGAAGAGGAAGTTGA
GGGTTGTGATGGAATGTCAAGGGTGTGATAGGGTTGTCTG
TGATATCCAGTGGGTCAGAGATAGATGGGAAGTCTGAGGG
GGCTGACAGTGTGCAAGGAGGGGAGAGTCAGGGGCTGGAA
AATCTCAGGTGAGATGTATTGGAGGTGAGGGCACTGGCTG
ACTTCCTCTCCAAGCCCTTCCTTTTTATTGGCTTCCTCTT
CCACTGCCTCCGAGAACCAAAGCTAAGACCAGAGACCCAG
TATGTTAGAGTCTTCTTCAGTGGTGCCCAAGCTCAGAGGT
CACTAGAACAGTGACTTTGTTTTTTTCTCTGCTTATCAGA
GGGGTAGGTTAGCTGGGAGATCTCTTCCTGTAACAGGTGT
CCAACTTTAGAGAAAATTAGTGGAGTCAATAGAAAAAAAA
GTATATGTTTACACCAACACTAGTACACAAATGTTCATAG
TAGCTTTATTTGTAGTGGCCCAGAACTGAAAACAACCTGT
AAGTTCAGCAACAGGTGAATGAATGAACACACTGTGATGT
TTCCTACAATGGAACACTATTCAGCAATCAAATGGAATCA
AACGACCACATGCCACAACATGGACAAAAGCATGAACGTC
AGACAACTGGGTGCTGTGGTTCACACTGTAATCCCAGTGC
TTTGGGAGGCCAAGGCAAGAGGATCACTTGAGGTCAGGAG
TTTGCAACCAACCTGGGCAACATAGTAAAACTTTGTCTCT
GAAAAAAAATAGCCAGAGGCCAGGTGTGGTGGCTCATACC
TATAATCCCAGCACTTTGGGAGGCCGAGGCACTTGAGGTC
AGGAGTTTGAGATCAGCCTGGCCAACATGATGAAACCCCG
TCTCTACTAAAAATACAAGAAAAATTTGCCAGGCATGGTG
GTGCATGCCTGTAACTCTAGCTACTTGGGTGGCTGAGGTG
GGAGGATTGTTTGAACCCAGGAGGCAGAGGTTTCAGTGGG
CCAAGATTGTGCCACTACACACTCCAGCCTGGGTGACTGA
GCGATACTCCATCTCAAAAAAAAAAAAAAAAAGCCAGACA
TGGTGGTGCATGCCTGTAGTCCTACCTACTCAGGGGGCTG
AGGAGGGAGGATTGCTTGAGCCCAGAAGTTTGAGGCTACA
AATGACTCTATGATTGTGCCACTGCACTCCAGCCTGGATG
GCAGAGTGAGACTGTCTCAAAAAAAAAAAAAAAAAAATCA
GGCAAAGATGTATGATTGTATGATTGCATGATTCTATTGT
ATGACTGTATGATTCTATTTATATAAAACTCTAGAAAATG
CAATTAATCTACAGTAACAGAAAACAAATCAGTTGTTGGG
GAGAGGGGTGAGGATAGAAAGAGCTAGGGGTGGTAGCTGG
AAAGGAGGAATTACAAAGGGTCACAGAGAAAGTTTGGGAA
TTCATTATCTTGATTTTGGTGGCAGTTTCACAGGTTTATA
GATAAGTCAAAACTATTAAATTGTAAATTTTATAGGGAGT
TTATTCAATATCTCACTTTAATAAAAGTTTAATGGAGTCT
TTCTTAGTGGAGTTTATTCTACATCCATTATACCTTAAAG
ACATCGAGTAGAGTCTTGGCCTGGGCTCCAAGACACCATC
CTAAAGCCTGGGTGATCCAGGTGATCTGAGAGTCCCTTCC
TCCACATACCTGAAGTAGCCAAGACAGTCAGGTGCTTCTT
GCTGGGTCACATCTGGCTCTGGAAAAGTCTGTGTCACTTG
GTCGGTGGGGATTGAGAAATGATGATGACTTCATCTGCCA
TTGAATCTACAACCCAGAGGGTCTGTGTTGCTGGGGAGCC
TGCCTTGCTGGGTGTGAGGTATCAGAAAGAGTTTTGTCAG
GGACAGATCTAGGTCTGAATCCTGTCTTCATCACTTACTG
GTTGTGACTTTGGCCAAATTTCTTAACTTCTCTGAACCTC
AGATTCATAATGTGTAAAATTCCTAGTGTGAGGGAATGTC
GTGAATGAAAAATACGTAGCATTGTTGACACACAAGGACT
ATGGGTTCACTCAGTCTCCTCCTTTTCTTATCCATTAGAG
AAGCTGCCAGTTAAGGACCTTCCTTGTTCTTCCCACCTGC
CTTTAGCAATCATCTCTAACATTGCCTCTGTCATGAAGCC
TTCATGCTTCTCCTTCCTTAACCTCATGCCAGGTAACACT
TGTTTCTTTGTGATGGTATCACACTTTTTACGCATAGTTA
CAATAGGGATTATAGTGCCTATCACATTGTATTGCAGCTA
TCTTTTTATGCATCTATTTCCCAGTGGGTTGTAGATTCTT
TGAGGTTAGGGATTCGATATTACTCATCTTGAAACCCTCA
GAGTGTACTCCGTAAATAATACTCTGTGAATGTGAACAAA
TGAACAGCCTTGTGGACGCTCCCCTCTCATGTGTCTGGGA
TTGAATAGTCGGTGTTAATGTGAATCTGGAGATGAGTGTC
CCACTCAGAAAAGCCTCTCTTGTAGCTGACACTTTCTTAT
TGGTCTTTCTGTAGCGATGAGGAAAAGTCAACCAGCTGGG
TGCACCCTGGAACAAAGTCACCCATCCAGAGTGGACACAC
CTCCTGCCCAGGTAAGGATCCTCTGTCCCTGCCTTTACAA
TCGAGGAGGATGCAATAGCTTGAGGTGGCAGCAGGAATTC
TGTGCCCCAACTTTGCTTCTGACTTTTTCCTTTCTCCATG
GATGGACTCAGCTTAGCATTTGGACTGCCATCTGGGGGAG
ACTGCAGGCTGGCTGGAGCTCACCTCAGTGTCTCTCCAGG
CTTCCACCTCCAAAATTGGCATCTGAGACAGACCTTTGAG
GACAGAGGTTTTTACTCTTCTTTCATCCCTCTGCCCAGTC
AGAAAATCCCCTGTCTCAAGGGCTTTTGCACTGACAGAAG
CCAGCCCCCAGTGCTGCGCTCTAGAACTTTATGTCATGAT
GGAAGTGTTCTCTTTCTGCTCTGCCCAATACAATTGCCAT
GAGCCACATGTGGCAATGAACAAATGAAATACAAGCATCA
CTGAGGGCTTGATTTTTCTTTTTTTTTTTTTGAGACAGAG
TCTCACTCTGTCGCACAGGCTGGAGTGCAGTGGTACGATC
TCGGCTCACTGCAACCTCCGCCTCCCGGGTTCAAGAGATT
CTTGTGCCTCAGTCCCTCAAATAGCTGGGATTACAGGCGT
GTGCCACTACACCCAGCTAATTTTTTTTATTTTTAGTAGA
GATGGGGTTTTGCCATGTTGGCCAGGCTGGTCCTGACCTC
AGGTGATCCACCCACCTCGACTTCCCAAAGTGCTGGGACT
ACAGGTGTGAGCCACTGTGCCCAGATGGATTTTTAATCCT
AATTAATTCAAATGTAAATGGCCCCACGTGGCTAGTGGGA
GCGCCTGTTTCTCCCACGGAGGAGAAACGTGAAAGGGGAC
AAGGCTGACATTGCTGCTGATTATGGAGAAAATATCACTG
GTAGCCCTCAGGGCTAGTGGGAAAGGTGGGACACAAATAG
GTCAGCAATGAAGAAACAACCAAAGAAAAAGATTTCAGTC
TAAGTTGTTGAGGTAGAGACATCAAGACTCACAAGGCCTG
GGTACTTTAAGTGAACAGCCATTCATCCTCCTCATGACGC
CACCACAGGCCAGTAAGAGGGGGTGTGAGTTACAATGTGG
GGAGATCTCTCACCCCCTCTTGCCTTCCAGCCCTTCACTG
GACTGGACCCCAGGCGCCTGGTTCCAGGGCCTCCGTCACT
CATGGGCACGGCTGGCACTGCTGGACACACAGGATGAAGC
CTTTGACTTGTTCAGAGTCCTTTTCTTTTTAGCTTCTGAG
CTGGGATCATTGCTGGAAGAGAGAGACTTCAGGGGTCATG
GAATTCGACTCTTCATTTTATGGTAGAAAAGTTGAAGAGC
AGAGAGGAAGTACCTGGCTCAAGGCCACTTGACTAATAAG
CAAAGTGGTGTCATGGTTAAAGTCATACATTTTGGAGGCA
GAGAAATCTGAACTCAATTGTGGCTCTATTTCTTTCAGTG
TGGTCTTGTACTAGGGGTTTAATTCTTTTCGGACTTAGCT
TCTTCATCTTTATAATGGGGAGAGGATTATGAACCTCAAA
AAAGTAGTAGCAGGCATTACATCAGAGAGGTGGTTCCGAA
AATGGAGGTAGCTGCTGCTGTTATTGTCACCATCATTATT
TCCAACTTGCAGCAAGGCTTCCTGACTCTAAGGCCAGGGC
TGTTTTCTTCTACCAAGTTGATGGTGGTGTCACCTTCAGT
GTTTCAGCTGTTTACAGGTTGAGTCCATTCACTTCATTAT
CATCCTAGCTGGAGTGGAAGATGAATACCAGTCTGTGAGC
CAATGCTTTCATTTTTGGCTGCAGCCAACTGGTTGTCTAA
GGCTGGGAAGGGGTTAAGATGCCCCCGGAGCTTGCCGGGA
GGGCAGCTGCCTCAGCGGGCACTCCGCCTGGATGGGAATA
TAAGCACTCTTGGTGTTGCCCAGGCAGAGAGGGCAGTGTG
GAGGGAAGTTGCTAGAAAAAGGCAGGGGACATAATCCACA
CTGGCCTCTTTCCCAGGCACATCACAGTGCCAGAATTATT
TATGATTCTGACCCAATGGGGATCCCTCTACTTGGGGAGG
ATGCCAACCCACACCCTCCTGAATGGCAGCATCCTCCCAC
AGAGACAGAGGGGAACAAGTAGCATTTATGGAGCAGCACA
GAGGAAAGAGTGTGGGCTTTGGAGGCAGCACAGCAGCACT
CACATCCCGGCCCAGACACTTCCTGTGTGACCTTGAGCCA
GTTGATGAACCTGTCTGGGCCTCCGTTTCCTCATCTGTCA
TTGGTGAAAATGTTTTGGAGGACACCTGTTGTATAATGTT
GCTATGCAGATTAAATGCACTAGCAGAGGTAAAGTGCATA
GCTTAGAGGAAGGAAGCACTCGCTAAGTGGTAGCTGGTGT
GATAGGTGGGCCATGTCCTGGCCGGAGCTGGGCTTGCTGG
CTGCCCTGTTTTGCTGAAACAGCACCATCACCATCAGCAG
CAACTGTGGAAATACAGACCCTTGATAAATACAGGTGAAT
AAAATGAATGATTAGAAACTGGACCCGCTACTCTGCAGAA
CCCAGGCACTGCTCCCCAGCAGCTGGTGCCTCAAGGCAGC
TGCTAACATGGCAGGAGACTGTCAGACCAGTAGAGAATAG
CTATGCTTTGTAAGACTTCATACACAAGGCAGGCGTGTGG
ACTGACCAGAAAGGTGGCAGTCACTGTCCATCAAGAGAAT
CCCCACCTGTTTTCCAATATGTCAGCCAGGGGTTCGCACT
CCCAAAAGGAATGTTCTCAGCCAGCTCCCTGACTGTCCCC
ACCTCTGACAGTGGACTCTCTTGGGTCTCTCAGAAGCCTC
CTCCTCAGCCATGGGGTGAAGGAATCCTGTTTGCTGGGGA
GGCGGAATGCTGCCCAGGGTGGCTGTTTTGGGAGAGCGAG
TGGGATGATATAGAGCCTACGAGTGATCTTGGGAGATGGA
GGTGCTATGCCCACCTGTGGGGGCTGCCTGGGTGCCTCCT
GGCCACTGTCAACTTCCTTGGTCACACTGAGATTCTGTGA
TTCTCCTCTGAGCATTTCCGTGGATAAATTTTTTGTTCAG
AGACACTATTAAAGATTGTAAAAACTGCAAGTCTCTTCAT
TTTCCTGGGGCTGATTTCCTAGGTCCTTGGTGTCCTGTCC
AGAAGCAGCAGAGCCTGATGGCCATAACACTGGCCTGGGA
TTTGGAAACCTGAGTCTTACTCGGATCTTGGGTGTTAATG
ATCTGTGAAGAGTTCCTGGGGCAAGTGACCTGCCCTTCTG
GTTAGATGATCCTGAGGACACTTCTGGGGAAGCGTCTGTG
TGTTCACTGTTGTATCCAGGGGCTGGCACAGGGCCTGGCG
CACAGTAGATGCTCAGCAAAGATTTGTTGAATGAATGAGT
GCGTCCTACCAAGCAATGATCCATTCGGTCACTTCACCGC
TCATTGACGGAGAACATCCCGTCCACTCCCGTGTCTCTCA
TTATTTGCTGGGAATCTCACTGCTAGAAATCACGGACAAA
AAAGGATGGAATGGTTGGTTTCAACTCGACTGGCTTATCT
TTGGATTTTCCTGACTGTTCAGGCACCCATCCCTCCTAAG
TGCAGGTGGGGTTTGTGGGAAGACAGGAAGAGAAGAGAGG
TTGATCCCAGGGTATCTCATTCTGGTGATTTTGCTTCCTC
ACAGGTTTGCCCAAGGGCTGGGAAGTGGATTCCACCCAGG
AAGGAGCTGTGTATTTCATCAAGTGAGTAAGACTCAGTTT
GCTTTCTGATGTCGCTGTTGGTTCTGCTTTCGTCCTTGTC
AGGAGGAGAGATGGTTAAAGTGTCTGGTTTTTCACTGAAG
GCACTGCTGGGTCTGTGACTGGCTAGTAGGTGCCGAGGCT
CCTGAGAGCTGAGGTAGAGATGGGAACGTATGTACCAGTA
TGCCTGTTTATGTTGGCCTGGGTAGTAACCAGTGTCAGTC
CTGGTAAATTTCCTGAGGTGGGGTGGGTGGAGTTTTGGTC
TGGGCTGTACTGGTGGGAAGGAGATGGCTCAACAAAGTAG
AGGAATGAGGCTGTTCTAGACACACAAGCAGAGGTTCAGA
GGCAGGAGATGGAGCCGCGGGGCAGGATGTGGAGCCAGTG
GGAAGGGGAGGTGTCCATGGGGTGTACGAAGGAGGACACC
AGACTAGTGGTGGCAAGGCCAGCTCTGGTCACTCTTGCTC
TTGTGGACGGGGGCACCTGCGATTCTGGGGGAGGTTTGTG
CAGGTGGAGATGCTCTATTTTCCTCCTAGGAGTTGGGTAG
GCCCCTCTGTGAGCTGGGGAGCCCTTATTTCCTGCCGTGG
CTAAAGGTGTGCCTTGGGAAGTTGCCCTGGACTTAACCTT
GGAAGCAGAAGACACAGCTCTTTGGGCTGGGGTGGTGCAT
GAGCTACCCAGTTGAACTCACTTCTCTCTGCCTTGGCCTG
GGTCTCTCCATCTCCCAGACAGGCTGGGAGCTGGTTTCAT
TCGCAAGGGTGAGGCTCAGCGTGCCCAGGCCTGTGGGCCT
CACCCTCTGGTCTGGCCTCAGATTCTGCAGGGATGGTGAA
GCGCCTCTGCCCAGCTGCCTGGGGCAATGGCACCACCAGA
GGGAGCCCCAGTCTAGCCAGGGGAGGAAGGACCTTTGCCT
CATCCCCTTTCCCTCCCTCTCTGCTTTGAAATCCTCATCT
GTGTGTACTAGGAGGGGTTACCTTTCCATCCCCCACCGCC
AAGATCTGCCAGCACTTAGATCTGCCATCATCTACCACCT
ACATCAGCTTAGCTGCTAACCTATTCTTTTTTTTTTTTTT
TTAAGACAGAGTCTCACTCTGTCACCCAGGCTGGAGTGCA
GTGGTGTGATCTCAGTTCACTGCAATTTCCACCTCCCAGG
TTCAAGTGATTCTCGTGCTTCTGCCTCCTGAGTAGCTAAG
ACTACAGGTGCCCGCCACCACACCTAGCTAATTGTTGTAT
TTTTGTTTGAGATGGGGTTTTGCCATGTTGGCCAGGCTGG
TCTCGAACTCCTGGTCTCCAGGGATCCATTCACCTTGGCC
TCCCAAAGTGCTGGGATTACAGGTGTGAGCCACCATGCCT
GGGCCTGTTAACCATATTCTTAAAGCAAAAGCAAATTTTT
CTTTTCTTTTTCTTTTTCCTCCTCCTCCTCCTCCTTTTCT
TCCTCCTCCTCCTCCTCCTCCTTCTTCCTTTCAAAGTATC
TGTTCTGGAAATTATTCTAATATCACATGACAGTTATAGG
CTGAGCTTTTCCTAAGTTTGGACCCACATGCTTCTTGCTT
CAAGTAAGAATTGTGAATTGTTTCTTCTTTTCTCCCTCTT
GCAGATACCATCTTCATATTCCTTTCTGTACATGGCTCTA
GAGACTATTTATTAAACACTTTCACATGTATTGCAGCATC
TCACCAGTCCCTAGAAACGCACCTGTCCACCTCTCTGACC
TTGCGTCCCATGACTGGCCGGCTGTGCTCCCATCTTCCCT
TCCCTCCATCATGTCAAAACCATTCCTACCTCAGAGCCTT
GGCACTTGCTGCTCCCCCTGCCTGGGAGCACTCTCCTCCC
ATTTACACACACGGTTCCAACTTCTGGATTAGCCCCAATG
TCACCTCCTCAGAGAGGCCATGCCTGACTGCTCCGCCTGA
ATTCCCCCACCCCTCCACATTTACTTTTCTTCACAGCACC
GGGCACTACCTGAAACATGTTTGTGTACGTATATGTTTGG
TTACGTATTGCTGGCCCCCTCTGCTGCATAGTTCTGGGAG
CAGATTCTGGCTATTGTGTTTTTCACTCGCTCCTAGAACC
TTTCTGGTGCATGATAGGAATCCAGTATTTCCTGAAATGA
ATTCATGCATGAAAAACATTGGGAGATAAACAACAGAGGC
ATAATTGATTTCTGCTTCAGCTACCAGCCCAGAGCTTTCT
TCTGAGCGCCCCCAATTTAATGTATCCAGACTTGAAATCA
TTGCTTCTCTGTGCCGGTTCCACCTTTTCTAGAAATACCA
CCAAAGCAGAGCCCTCAGAGATATCCTCAACCTTTCCCTC
TCTCACACCTCCCCCACAGGTCCTGTCAATTCTCCTCCCA
ATTATCTCTCAACCCACCCACTTTTCATCATCCCTATAGC
CATGGCCTGAGTTCAGGCCCACATGGACTCTCACTTCCAT
TATTGTAGAAGCTTCCCAACTGATCTTCCTGCCTCCAGGC
CATAATGCTGCAAGAGTGCTTTCCTCTAGAATTCAAATTT
GGTCATATCATTCTCCATTAAAAACTTTGCATGTTTCCTA
TCACTTACAGGATAAAATCTAAATTCCTTATCTGGGCACA
TAAAGGGCGTCATAGTCTCACTCCCGCCCCCCTTCCCAGC
CTCACCTCCCACACTCCCCAGCTGGTTCTTTAGCCCTCTC
CTCTAGCCCTACCAAATCACTTGTGGTTCCCTCAACGTCC
ACTTCCCTTCCATGCATCTGGGCCTTTGTAGGTGCCAATC
TCTCCTCACATGGCCTGTGTCCACCTGAGAACACTTGTTC
TTCCTTCAAACCCTGCCCATGACATCACTTCTTCAGCGAT
GTGTCCGTGTATTGTAGTTATTTGCTTATACTTGTGTCAT
TTTCCACTAGATTAGTAACTCTCCAACTGGAGCATGTATC
ACAATCACTGGAGGGTTTGTTGGAGCACAGATAGCTGGGC
CCTACCCCTAGAGTTTTGGATTCAGAGGGTCTAGAATTTG
CATTTCCAACACATTCTCAGGTTATGCTGCTGCGGCTGCT
CTGGGGTCCACACTTTGAGAACCAGTAGCCTAGACTGAAA
ACTCATCAAGGGTAGGGGCAACACAGGGGGGCCATAAAGT
CCGGAGACACAGGCAATATTGTTTAATCATCAACCAGCCA
TGAATTCTGTGTTCACATATATTTCCAGACCCGGTGGTCA
TTCTGTACATCATAGCAGCAGCCGCCACTCTAGGAGCTAA
GTGCTTTATGACATTATCTCATTTACTCCTCACCGCACCT
TTATGAGGAGGTTCTATCATCCCGGTTTTAGCAAATAATG
GAAAAACTGTCTCTTCGTATGTGTTACTCAATGTTACAAA
GCTTGTATTAATAGAAAGCAAGCGGGGAGGCAGCCTCATG
TGTGCTTGATTTCACATCTTAGCATGATGGCACGGCTGCT
TCCCAGCATCCTTGGCACCTTGCTTGGACAAAGGAAGTGC
TCAGTAAGCTCCTGCTGAATGAGTGAGTGAATGAATGAAC
GACTGACTCGCTGTTCTTTCCTATTTTCACAGTTCCCACA
AAGGTTTATGACATTTGGTTGGTGGATGAGTTAGAAACTC
GAACGATTTCAGACATGGATTCCAAGTAATAATAAAAGCC
AGACAACTGGAGGAGCTATTTTGTTTCTTTTAGTGTGGAT
GAGGGAGGGAAATTTCAATGAGCAAATATTGACATCTGCC
CTGGAGCAGAGAAGTATGTTAATTGTGTGTCAACAAGCTC
TTTCTTTCAGAGTATTTAGGAAGTGACTCTCATAGTATCC
ACAACAGACGTATCTCTTGAGTGTGCCTGTGGTTTTAAAG
GTGTCATTTACTGGGAAGAGCGGTGGGAGGAGGAGAGAAC
AGGGGAAAGGTTAAAACGTGGGAGAAACGCACTGCAAGCC
TGCATGCACTTACCGCAAGGATCCACAAGAGGGCTCCAGA
GCACACATGATGGCCCCACAAGGCTTTCAGGGGTTTGCTC
ACAGAGTGTCTCCCCAGGCTGATGGCGTCTTCTCGGAGGT
GACAGGGCCACCTTTCCCATCCCCTGCCACATCCCAGCCA
TAGTGGGTCTGGTAGCTGTCTTTCTGATGCTTAAAGATCT
AGCTATGTAACACCCATTCCTGCTCAACAGGAAGTCTTCC
CCGCCCCTTGTCTCCTTCCCCACCCCCACCCCGTTCCGGC
TGAAGCCGTGACACTTGCCAGTTACGTCCCCAAGGGTGCC
TCTCTTCTTCCCCAAGGTTGACAGGGAGGAAGACGTGGCA
GGACACTTTCTGCAGAGCTACACCCCTGATAACCCAGTTC
CCAAGCTGGGCCCCTGCGGCTCCTCCACCGAGGGAACCCC
ACCCAGCCGTTGGTCTTCCTTGTTCTGTTCTGGACGCTTC
CTCCAGGAAGGTGCGAGAATGTGCAGGCAGGCAGTCCACC
CACGGCCCTGGAGCGCCTACGGGCTGCTTGGCGCTCCTTG
AGGGGCTGCGGGGAGGCAGAAATCAGAAGCCCAGATCTCT
GCCCCGTGTGCTCCAGGCTGGGTGGTGAGACCCCGGTGAG
CCTCCAAGGCTGTGCTGGGTCTTTGGGATTCATCAGTACA
GACCCCAACCCGAACTGCGAGACCCCGGAAGAGGAGGGGC
CCTGGGAGGGGCGGTGGAGCCACCAAGAGCGGTTCTGTTG
TTTCCAGAAGGCAGACAGGACAGAACACAGGAGTCCTGGG
GCAGCAGTCTGGTATAGTGACCCCGCTAGCTCTAGGCTTA
GAAAGGCAGATAACACCCCAGAACAGTAAAGAAGGAAGCG
GCCGAGGAGAAGAGGTAGTGAATGTGCTGGGCTTCAAAGA
AGCCCATTTGCAGGTGAGGAAAACAGGCTCGATAGTCAAG
TAATTTGTTCAAAGTCACTGAGTTACTCAGGGATGGAGCT
GGGCTTCCAAGTCACACAGGTCATAGTTAGCCAGGCATAG
TGGCTCACACCTGTAGTCCCAGCTATTCAGTAGGCTGAGG
CAGGAGGACTGCTTGAGCCTGGGAGATGGAGACCAGTCTG
GGTAACCTAGCAAGACTCTGTCTCTAAAACAAATTAAAAA
ATTAGCTGCATGTGGCGGTGTGCACCTGTAGTACCAGCTA
CTTGGGAGGCTGAGGAGGAAGGATTGCTAAAGCCCAGGTA
GAGGCGGAGGCTGCAGTGAGCTAGTTCATCCCATGGAGCT
CCCTTTCCTACCCAGTTGGCATGTTCTGCGAGGAAGAGAG
ACCCATGCAGATGTGGTTCCACTGAATGGGCAGTGAGCCA
GTCAAGTTAGTGGTCACCAAGACTGTACGGTAGGGAGTGG
GGATGGCACCACAAAGGTGAGGAGGACGCGTGTGTTTGGA
GACCATAGAAGGTGCCTGGGAAGCCTGGACTTGATCCTCT
GAGCAATGGGGCCAAAGATTGTAGAGCAGAGGAGAGACGG
GATCGCAGAGGTACTTTCTGTGGAATCCTCCTTGCCTCAC
GCCGCCTCACGCCTTCCCCACTGGAGTTGTTTAGGTGAGC
CTTGCTTCTCCTCTTCTGGGCTCGCAGAGCAAGAACTTAG
ATTTAGCAAAGGGAATTTATTATCTCTGGTCCATCTGCCT
CACCTGTTCTTGCTGCAGCTTTAAGATCTTCATGCTACCA
CATCTCTTCCACCTTAATCCCCCAGATAAAGGCATGCACC
CAACACCGACCCTCCCTTTGGCTTCTCATGCCCCCGAAGC
TACTCAGATCCCCCAGAAACATTCACACGTCTGGCTCAGG
CTTCTCGAAGGATCCGTGGGACTCGTCTGCGGCCCTTGCC
CTCTGCCTGCCAGAGAGGAAACCTGCCCAGCAGGCCCATC
TGTTGGTCGCCTGCCTTTTCCAGCTGCCTGAGGATTGTGG
GGTCTGGGGCTGGGGTCTCTGTCCCCCTCCCTGGCCTCCC
TCTGGGATGCTGTAATCTCTTGGCTCAACTCCCCTTTCCT
CCATTGGCTCTGCAGGGTCAGAGACCCCCAAGAACCTCTC
ATCTTGGCTAAATGAAAGCAGACTCTCCCCCTGCCTGCAC
CTGGCAGCCTTGCCAAGTCCTGAAGAGCCAGGGCAGGTGA
GTTGGGCTTGATCGGTCCTGCCTGGCACCAGGCCCTCATC
CACAACTTGTCTGCCCCTTCAGCAGAGCAGCTTTCCTATA
GCCAACGCAGGGCTGGCCTGGCATCTCAGCTGGGCAGGGG
AACAATGGGAGGTGACCAAGGGTCCCCCTCCCCAAGAGTG
CTGCCGAGCTGTGTCTGCTGCCCTAACCCCAGATTCCCGG
CTCCAGCCCGGCCTGCCCTGGGGTGGGAAAGACAGTCCCT
TCAGTAGCTCTCTAGGTCCCTGCCTTCCTCGAACACTGTG
GTGTGCGTGAGTGGGGTGTGGAGCCACTGTCCCTACACCA
ACCAGCCAGGCTTCTTCCTCCCAGGCCCTGGGAGGGAAGT
CTGTGCTCCTGTTCCTTCCTTTGCACATTCCTTTACGGAT
AAGGGCTTCAGTTGGTAAAAATGATATATGTGCTTAGATC
ACACTAAGAGAGACCCACTTGTATTGGAGTGGAGAGGCTT
AAGTTTTTAATCAAGTTGTTCTAATAATAAATAAAAAATG
CAATTATCACGTGAGTGGGGCCTTGCAGACGCACTTTCTC
TAGCTCCTGCTTCTTGACAGATTTCTCTATTTAGAAGTGA
CCCCAGAAGCTCATCTGGTTCAGTCCCCAGTTTCCAGGTT
TAAGGGGCAGGTGGGACTGAGACCAGTGAGCCTGCCTGGG
GTTTAGGTGGGAATCTTTTGTTTTTTTTTCCATCTTTCTG
ATCCTGTTTATGAAATCAGTGTTTTTATTACACTTGCCCA
TTGTCACAGAGAATCTGTGGATAGAGGGAAACCGAGAGAG
ATGTGGATCGAGGGAAACTGCGGCAGAAAGCAATCTTTGT
CTAAGCAGAAACAGGACTATAACCCTATCGTCTGAAGTCC
TTCTGCCTCTGACTCTGAATAATACAGAACCCGGGAACCC
CATAGCTTGGCTAGCATCCTTGTTCAGGGTTATCAGAGAC
CAATTTGGGCTGAGGGCTAGGAGAAGAGCCTGGCATCTCA
TAGTGGCCCCCAACCCTCTCCAAATGTTATTTCTCTAAAT
TCTCTGTATTGAGGTGGGGGCGGGGGATGGGGAGGCCCCA
GGGCCCCAGCTAAGCCCTCCTGACACCTGGAGACATACCC
CAGAGCTGAAAGGTGATCACCAGGCTGGCTGGGTGAGGTC
CCACACATGATTCCAAGCCCCTGGGCAGTTTCTGGTTCCC
TGCAGTCTTTTGTGGGGGATTCTAAAAATGCAGCTCACCC
AGACGGTAGCCCTGCTCCCCTTTGGGGGGCAGCCTTGTCC
TGGTGGTGGAAGGCCCAGGAGGCTGCGCTGAGCCACCCCA
TCCTCTCCCTGGCAGGCAGGCTGCGTGGCTGGTTAGCAGC
TTGTCACTGGTGTGGATGGAGTTAAACCTTTTCGGGGACT
ATTTACTCCTGATCCTAAGTGACAGCTTGGGGAGGGAGAG
TCACGTGGCCCTGAAATCCCCGGGGGAGCCGATGGAGCAT
GCCCACAGCTGCCTGTGCCTGGGAAAGATGCTGGATCCTG
CAGTCACCACAACAGCATCCTCTCCCTGCGCCAGGGACCT
GCCAGCCGGAGAGATGACTGATTAGATCAGATTAGATCCG
GAGCCCCGCGCTGCAGAAGGGGGCCCCAGGGGCGGGGGAG
GAGGACCCCAGCTGGCCTGAGCTGGGGGGAGGGGTGCCTT
GGGGCTCGCAGAGGTAGAGCTTTCCAGCGCGGGGATCACA
CCTCAGAAGCCGGTGAGTCTGTTTTCATGCATCACATAGA
TGAGGTGGGAGGAGGAAGGCTGGGCTCTGGTCAGGGCTGG
CAGCTGCCTGTCTGCCGCGTGAGCCTGGGCTGCTTGCACT
GCGGTGCACTGGCTTCCCCATCCCTCATCCTTGGCAGCCT
TACTTGGGGATCATGGATGCTGAGAATGCTAATTATAACC
CTCCCTGTGCCCCCACCCCCACCTCCAGAGTCCCTGTCAG
GGCTGATGCTGTTTAAATTGATTACATTAGAATTGCATCT
CCTGGATGAGGGCAGCGTTGGGGCTGGCAGCTTCCTAGGG
TCCAGCAGGGTTCCCCAAGCAGGCTAGCACAGAGACGCCA
GCCCACCCTCCCTTTAATCCTGCCAACAGGAAGGAGAGAT
GGAGGGGGTCCAGGGTCAGGCTCAGGTCAGCCCCAGGGGC
TCACCTTCCTCAGGGTGGGGAGGGGTCAGGGTGTGTATCA
TTCTTATGGGTCAGAGGTTGGGTCGAAGGATGACAGAGGC
TCTTGGATTCCAATTTCTAGGAGGCATCTGAGCTCTGGGG
GTCTCAGATTTAGTGAGGAGCTCCTGAAGGAGCTGGAGCC
TGGTATGTGGTGGAGGGGGCAGGGAATGAGGGGATGACGT
TTATAATGATGGTACCGGGCTGCAGCCAGCTAAGAGCCTC
GAGGTATTGTGTGAGGAGTCTGGGGAAAGGAGGACAGTTG
GGGAACTGGCCAGAGAAGGGTAAGGAGGGCTACAGTGGAA
GGGGAGGGAAGTGGGGCGAGACAGGAAAGTGGTGGGGGCG
GAGGAGAAGAAGGGAGAAGAAGGGAATAGAGGCTCCTGGG
AAATGCTCTTTGAGACAACATGCCAGCCAGGGCAGGGAAA
GGGGCTGTGGAGCCTGGGAGAGCAGAGATGGAGAACCGGG
ATAGAGGGAGAGCCATTCCTGGGGCACAGGAGTGGGGAGG
GAGAGCTGCAGGAGGGTGGAAGTTGGTGGGGAGGAGGCTG
GAGCTCAGAGCTGGTGTCAGAGGAGGTTGCAGACTTCAGG
GATTGGAGGCTCTTCCCAAAGCCCTGTAGACTCTTTACCC
CCAATCTGATCACTTGAGTGGTGCACTCTGCTGAGGGTCT
CCTGCATGGTGGGGCAGGGTCCTCGCTGGCAGGTATCTGC
CTGAGCCCACTGTCTGGGCAGTTGCGGGGGCACTGTGGGC
ACCTGCCCTACAAATCTCCCAAATCCTGTCTTCCAGGCCA
CCCTGGAAGAGTATGAAACTGGGGAGGGCTCCTGTGGCTA
GGACAGTTCAGTCGCCAGCTTTCACCCCCGAGCAGCTGCA
TTTTAGCTTCAGCAGGACAGGAGCAGACCCTGCTAGTGGG
TGGAGGGGAGGTGGGAGCGGCTAGGCTCGGGCCTGTCTCC
AGGTTGGGGTGGTAGCAGGGGTGGAGGGCTCCCCGCCTGG
CACTGCCACTGGGCTTTCCTTATGGAAACAAGCGGGTTTC
TGTGGCTCCACACAAGGGCGCAGAGTGCCGAGCCACAGAT
ATGAATTATTAAAAGTCCTTGGTTTTCCAATCAGTGGCGA
GGTGATAAATGTGTTAGCACTGGTGTGTAATTAATCCTGG
CGGGCTGCTGCACACAGGCTGCAGACAATGGGGGTCCCCC
CCCTTTTTTTTTTTTTGCTGGGCTAGGCTTCTTTTCCTCC
TTCCTAGGAAGGTGATGGTGCAGGACGCATTACACAGATA
ATTACTTTGAATGTGTCTGCCTGGATTATTGAGTTGGATT
ATTCCTGCTTGTAAGTGAAATAATTACTGATCCCCCAGTC
AGTGAGGGAGGCAGCCACCTTGGCTCCTGGGCTGACATCA
AAGCCCCCACTTTGCCCAGGCCCAGCCTGCAGGCTTGGGC
TCACAGAGTGAGCTCTCTTGGTCCAGGGGACTGGCCTAGG
CCAGAGTGAAGAAGCCGCAACAGCCGATGGGAGCATGGTG
TCAACTGGGGCTGAACAGGCTGCGGTTCTGTTCTCCGAGC
CAATTGCCTCATCATCTTCCTCACAGCCTGTTGTGAATTT
GCTGAGGTCATTGGCACTGGTCTTGGCGCACGCATGGGCC
CCCCCAGAGGAAGGTTGGAGCTGGGCCTCACAAGAGAGCT
GCAGGATTTGCGCTCCCCTGAGCTCTGGGGTGAGGCGAAG
GGGCTCTGGAAGCCGGGGCTTAATGAGGGGCCTTTAGCAG
GTCAGTCTCCAACCGCTGAAAGCACATTCAGAGAGGAAGA
AACGACTGTATTTTGGGAGACATTTAGAGTAAGTGGGAGC
AGCAGGAACAGAAGTTGAGGGTGGGCCGAGAAGCCTTCTC
CCGGCCATCTCTCCGTTCAGGGGGCTCCTGCTCAGCACCC
TCAGCCTTCAGACGCCCCTCAGAGACTCTCTAGTCCAGAC
TCCCTCCACATCCAGATGAGCCTTCCTCAGCCTCCCTGAC
AGAAGCAGCAGCCTCACTTGGATAATTTCAGCGACAGGGA
GCTCATTACCTCACAAGGCAGCTTCCTCTGTGGTTGGAAC
ATTCTTCTATGTTGAATCAAAATCTGCTGACTTCTAAGTT
CCACCCTCTGGTTCTGATTCTTTGAAGCTGTGCAGAACAA
GTCACCTCTCTCTTTTACATGGTGATAAAAATAGTTTTCT
TTTGATTAAAATAGTATATAATAGTCAGTGTGTGGATGTC
CTATGTTTTACATGATCATTTCTGTACTGGACATTTAAGT
TGTTACCTTATTTTCCTTTTACAGATAGCACAGGAGGAAC
ATTTTTGTTCGTAAGGCTCTTTCTGTGCTTTGGGTGACTT
AGGATAAATTCCAAGGCATAGAATTAATATGATGAAATTA
TTATTTATAAAAGAATTATTATTCTGTGAGTATAAAAGTA
ATACATTGTCATTTAGAAATGTAGGAAAACCTAAAGAAAA
GTTAAGAATTACCCATAGATTTGATATATAATTTTAATTT
TGGTATATTTGTACTTTTATGAATTCACGCATGAATATAT
GTCTAGATTTATCATCACAATATGTATATACATATCGCTA
AAATCTTGGCCCAGATGTGTATTATTGTCAGTTAAATGGA
AAGCATTTTTTCATATTATTAAATATTATTTTACAGTGTT
ATTATTGTTATTATTATTATTATTATTATTAGAGACAGGG
CCTTGTTCTGTTGTCCAGGCTAGAGTGCTGTGGTGCAGTC
TCTGCTCACTGCAGTCTCAACCTCCTGGGCTCAAGCAATC
CTCCTACCTCAGCCTCCCAAGTGGCTGGGTCTACAGGTGC
ATGTCACTATACCTGGCTAATTTTATGTATTTTTGGTAGA
GACAGGGTTTCTCCATGTTGGCCAGGCTGGTCTGGAACTC
CTGGGCTCAAGTGATCCACCCACATCTGCCTCCCAAAGTG
CTGGGATTACAGGCGTGAACCACCACCTCTGGCCTTTATA
ACATCATTTTAAAGTGGCTGCCTCATATTCATCATATGCC
TTTTCAATTTATTTGCTGATTTAACCCCTATGGTAAATTA
GGTATTTCCAATTTTCTACTTTTATAAACAAGGCTACAAT
GAACATATAAATATCTGAATCTTCATACTTATCAATAATT
TTTTCCCTTAGGTTGCATTTCTAGAAGTGAAATTACTACA
TTATTAAAATATTTTGCCAAATTCCTTGTTCAAAAGCACT
AATTTACATTCCCAGCAGCTGTGTCTGAGAATGATTTTTG
TGCCATGAGCATCAACATTGAGTATTACAATCTTTTTCAT
GGTTTTCATATATTGTTTCAATCCATTTGTTTGATTGGGA
GCGAGACATACAATTTTTAAAAAGAGACTTATCAAATGTG
ACATTGTCCGTATTAATAGCAATGCAATATATAATATGTT
CATATAATAAACATATTTATGTGTTTGAGTCTTTGGCTTT
TCTTAAAAGGCAGTGTGTACAGAGTCATTAAGATCACAGT
TGGCCGGGCACAGTGGCTCACGCCTGTAATCCCAGCACTT
TGGGAGGCTGAAGGGGGTGGATCACTTGAAGCCAGGAGTT
TGAGACCAGCTTGGTCAACATGGTGAAACGCTGTCTCTAC
TAAAAATACAAAAATTAGCTAGGTGTGGTGGTGGGTTCCT
GTAATCCCACCTACTTGGGAGGCTGAGGCAAGAGAATCAG
TTGAACCTGGGAGCAGAGGTTGCAGTGAGCTGAGATCGTG
CCACTGTACTCCAGCCTGGGTGGCAGAGCAAGACTCTGTC
TCAAAACAAACAAACAAACAAACAAAACATAGTTATGGGG
TCAAACTCAGGTTGAATCTGGAATCTACCATTTACCAGTA
ATATGATACTAACAGTGACTTTACCGCTTTGTGTCTCAGT
TTCTCCATTTGTAAAATGAAGATAATGCTTCTTGTGAAGA
TAAATGAGGTTACATATGCAAAGCACATAGAATCCTGCTG
AGCAGAATAAGTGACAAATGTGTTTGTTATTATTACCTTG
TTGATTTGCATGAGAAACAGATATCTGAAGATAGATATCA
TCATCTGTCTCCCTCCAAGCCCTCCCAGGTCTCCTTGTTC
AAGGCTAAGTGCCCCTGTTCCTCCAAAGACCCTCAAGTTC
TTTCTTGAGCTTTCCTGGGGCCCCCACATGAACTGTGGCC
TCACTGGCACAGAATGTGGTGAGGTGGCCACACACATGCC
CAGGGTAGCCACTTCCTCCAGGAGAATCTCCTGGAATGGC
ACACTTGCTGGGGGCTTCCTCTGGTAGGTGCATGGATGAA
GGGAGTTGGCCCTCTAGTGTCTCCTGGCTTATAGGATACT
CCACTGGAGCTGGTACTCCTGCAGCCCCGTCCACGCCCCT
GCATGGCCATGTGCACATCCTGTCTTGGATTTCTTCCTTG
TCAAATCTACCCAGCATTTCTCATTCCCATGAGACCTCTT
TGCACTTTCAAAAGTAGCACAAGCTGATCTGATAAACTAA
TTATGATCCATGTGTTAGCTCCTGCTGTGGTCGTGGAGAG
AAGGCTCATCTGGAATTTGAAGACATGGGTCCAAATCCTG
GCCCAAGTAGTAGCCATATGATTTGCAGAAGTTACTTAAT
CCTTCTGAGCTTTCATTTCTTAGCCTGAGAACTGGAGTTT
GTATCACTACCACCTACCTAGCTGATACCTAGGTGAGTAA
TATACATGGAAGTGCTTTGTAAACTGAGAATAATCACACA
AATGTCGGTTACTGAACATCATGTTTCAGAAGGCAAGGCT
TTAACTCAAAGACCAGACAGGTACTGAGGTGGATTGGTGG
GAAGTGTGTTTAGCTGGTATTCAGGGATACTGTCAAGTCC
TCCCAGGTCACCCACTTAGTCTCTGTGGAGGATTGATCCT
TAATGCGTGAATTCAGGAAATAGAGCTGGAGGTGCCAGTG
CTGATCTGATAAACATGCATCAGTGCTGAGGCTTCAGGGT
AGCTGGTCCACACTGGTTTCAGCTATGACTTCCTCCGGTT
AGTTGGAGCTCCACTTCTGCAGCGAGACGGCCTAGGGCCC
TCCTTAAGGAGGAGGTGAGGTCCCTCCTTAGCTCTGACAT
CATCGTGTCCACCCAGTCTGGCTCATCATGACTTGAGAAG
AACAGGCATCTATAATTGCAGGTTCCAATTTGCTTTTAAT
TAGCCAAATGCTTGCAATTAGCCTCTTAAATTCTACCTAG
CCTCAGGTGGTGCAGTCATTGTTCTGGTTTTGCTTGGTTC
CTGGGATCACATGAGCAGCAATGGGCTATCCAGGGACTGG
ATCCAGGCTATCCAGTAATCCTGCTAACGTCACTTGAAAC
CGGGGCTGTCTCACTGGGGAATTGAAGGGGATGGGAGCAG
GGAAGAAAAACCTGCTTTGGTGGGGTGGTGCGGGTGGCAG
TGTGGTGATAGAGGCGTAGTGCTGAGAACTGTTCGAATGA
CAAGTGAAGTCTAGAACCCAGGTTTCCTCCTCCTAACCCA
ATGCTCTTCCCCTTCTGAGCCTCAGTATCCTCATCTCTAA
AATGGGAATAATAATTCCCGCCCTGCCCTCATCACCAAGA
ATCAAATGAGTTAGTGTAGGAAGTAGGTGTGAATATGAAG
CAATGTGACCTGAAAGTCCACGATCACATCAAATGTGAAA
CCTCTTTAAAGTTCTCCATATGCTCCCGGTGGTCCTGGCC
ACTGCTTCTTGGACTCTGACCTTCTCAATCACTTCTCTAC
TGTCCAGTAATTCCTGACTCCATTGTCATCTAATCCTGCC
AACTCTCCCCCCAACTATGAGTGATTAGAGGGCAGTATTT
AGCACATAGTAGGTGCTCAACAAATGTTGGTTGGATATAT
GAAGCTTTGGATGGGAGGGTTAGGCCCAAGGAGCGGGCAC
AGAGAAATGCTCATGAGAAAGCCTTGGATGGGGCAGTGGT
GGGGAATTTATTCCCTGTTCTCCTCAGTCTTGCGTCTCAC
TCCTCTGTACTACTTCAAGGCAAGAGATGGCCTGATTTGT
CTTATTTGTATCTGTGATGTTTCACACAAAGCCAGGCACA
AAATGGTTGGTAACTGCTTTTTGACTGGCTGAGTGAATGA
GACAGGGTGATGTGGTAGAGACAGCATGGAATTAAGTGGT
GAGTAGAACTTGGGAGCCTGGCCCTACCATTTTCTTTGGG
TACATACTTACTGCATGCTCTTTATGTACCAGGCAGGTAC
TAGGTTGCAAAAATGAATTTTTATTTTGATTTATTTATTT
TTGAGATGGGGTCTCACTCTGTTCCCCAGGCTGGAATGCA
GTGGCACAATCATAGTTCACTGTAGTCTCGACCTCCTAGG
CTCATGCAGTCCTCCCACCTCAGCCTCCTGAGTAGCTGGG
ACCACAGGCGTGCACCACCACACCTGGCTAATTATTTTGT
TTTTCATACAGACTGAGTCTCACTTTGTTGCCCAGGCTGG
TCTTAAACTCCTGGGCTCAAGTGATCCTCCTGCCTCGGCC
TCCCAAAGTATTGGGACTACAGGCGTGAGCCACTGTGCCC
GGTCAGAAATAAATTTTTAAACTCACAGTCTTGTAAGGGA
GCAGATGAGTGAACAAACGACCATGCTGTATATGATAGAG
ACATATGCTACACATGTTGGAGGCCAAAAAAGAAAAGGAT
AGACTCTCCTAGGGGGTTCCCCAAGGCAGGAACCTTATGC
CGGGTCTCAGCTTGGGAAAATTACTTTAGTTCTCTGGGTC
TCTGTTTCCTAAGCTATCCTGTTAGGAGACTGAAGTCTTC
TCAGAGGTGAGGATGAAATGAAATAAAATAATATGAAGAA
AATGTCTGGCATTGGATAGTCCTTTTTTTCCTTTCTTTCT
TTCTTGCTCTATGGCCCAGGCTAGAGTGCAGTGGTACAAT
CTTGGCTCACTGCAAGCTCTGTCTCCTGGGTTCAAGCAAT
TCTCCTGACTCAGCCTCCTGAGTAGCTGGGATTACAAGGC
GTGTGCCACCATGCCAGGCTAATTTTTGTATTTTTAATAG
AGATGGGGTTTCACCATGTTGGCCAGGCTAGTCTCGAACT
CCCGACCTCAAGTGATCTGCCTGCCTTGGCCTTGGAAGTG
CTGGGATTACAGGTGTGAGCCACCACACCCGCCCTAAATA
ATTTTTTTTTTTTTTTTTTTTTTTGAGATGGAGTCTCGCT
CTGTCACCCAGGCTGGAGTGCAGTAGCGAGATCTCGGCTC
ACTGCAAACTCCGCCTCCCAGGTTCAAGCGATTCTCCTGC
CTCAGCCTCCTGAGTAGCTGGAATTACAGATGTGCACCAC
CACGCCTGCTAATTTTTGTATTTTTAGCAGAGATGAGTTT
TCACCATGTCAGGCATGGTGAAACTTAATAAAAGTTCAAA
ATTCACCTTGAAACCAGGACGGGGATTGGTTGGTGGGGGG
AGCTTGGGGATGGCAGGAGCTGAAGGAATTCTGGTCCCTA
CACAGCCTCACCCTCTCTTTGCCGGTTAGTATCCATTCAG
ACTTGAGTAAGTCCCTCACCTTCTGTAAGTCTCAGGCTCT
ATCTGCGAAGTGAGGATAATACGCTTGTTGTATGGCTCAA
TTGAGAAACTTCACACAAGTCACCTACAACATGCTAGGCA
CATAGTAAGTACAAGAAAATATTAGCCCTTCCTTATGATT
TTTACCAGCATATTTCACAGAGAGACCACATCTGCATGCT
GACACACGCGTGTTGCATGTGTGTGGACTCCCAGATATGC
TCAGGAAGGGCGGAGGGTGAGAGGGCCTGGGGTTAGGCTG
TGACAGCTGGCTGCTGCTCAGTCCGAGAAGCCTTCCTGGA
GGTGAGGCGACTGGAACTCTGTAGAGAAGGTGGGAGGGGT
CAGGTTCGGCTTGGGTGATGCAACTGGGGAGGACGGCTTG
TGGTTCATGCCCAAGTTGGGGGAGCCTGCTTCATGGGAAA
CATGTCAAAAGGAAAGGTGGCCCCTGACAGAAGGAACTTA
GTTATCTCAGGCACGTAGGCCACCTTCCCCCCACACCCCA
CTCCCCCTGCCTGGGCCAGTCCTGCCAGCAGCATCCCAGC
TGCTCGGTAGCCCGGCTGGTCCCCTGACCTTCCTAAGCAA
GGCAGCCTGGCGGCCATGCTGGGTTGCCGTGGTAACTGGC
GGCCTCCCAGCTGGGTTGCCCGGGTAACCGGTTAGCTGGC
GTTCGGAGAGGAGGGTGGTGAGCTGGGGGAAGTCAGCCTC
AAAAGAGGCAGAGAAGGACAAGGGCTGGACAAGGAGGAAG
ACAGATCCCAGATGCCCCCAGCACAACCCTCTCCTCTCTC
CCTCATGGGACTGGGAAAGCCAGAAAAAGGCAGGTAGGAA
AGAATGTTGTGCTGTTTCCGATCCTTTGTGTGTATGTTTT
GCAGTGTGAGTCATCTTGGCCCTCATGGGACATTTAGGGG
ATTTGACAAGGCGGCTCAGGAGCTAACCCTGGCAGTGATA
AAACCAGGGGCCATCCAAACCGAGACGTCAGTCCTGGTCC
TTCCCCCGCCCCCCATATCCCAGACACCTTTACCTCTTTG
AGCTTTGGTTTACTCATCTGTAAAATGGAGAGGACTTGGA
CCTCCAGGGCCCGTGTTTGGGGGCTGTGCCTGGCACTGTC
AGCAGTGGGTTTCCTTCCTCTCCTTCCATAGTGATTTTTG
ATTCGGTGGCTGCTTTCCAGCCTGTGAACAGCTTGCACCA
GAGGCCAACCCTGCTCTGAGCCCAGCCTTGCAGAGGGGAT
GGTGGTGGGATGGCTAGAATTCTTGAGAAATTAGACACAT
GGCTCTTACCTCAAGGAGTTTACTAGCTCACTCTGCTGAG
GGCAGATAGCAAGTTACACAGGTGGAAACGTCTGCAAGAG
CAAGAAAGGTTTTTTTTTTTTTTTTTTTTTGAGACAAGGT
CTCACTCTGTCACCCATGCTGGAGTGTCCTGGTGACATCA
TAGCTCATTGCAGCCTCGACCTCCCTGGCTCAAGCCATCC
TCCCACCTCAGACCCCCAAGGAGCTGGGACTACAGGTGCT
CACCACTGTACCCAGATGATTTTTGTATTTTTTGGTAGAG
ACCATTTTGCCATGTTGTCCAGGCTGGTCTTGAACTTCTG
GGCTCAAGGGATCCATCTGCCTCAGTTTCCCAAAGTGCTG
GGGTTACAGACGTGAAGCACTGTGCCTGGTCAGAATGTTT
TAAAAGGAAGACATCAAAATTTTTGACTGCAACCAGTAGA
AATACATTCCAGGAGCACATGTGTGTTACCCTTACTGTAA
GTGGTGCACGTCATATTGCAGTCTTGTCTGGCCTATACAT
ATTTATTTTTAAAGATTGTCTTCACCCTTCAACTTGCTTT
CACACTGACAGATGAGTCACTTCTTTCAGTTTGAGAAACA
CTGAAAGAGCATGCACACTAAGGCTCTTCAGCTATGTATA
GGCCCTCCCACCGCTCTCACCTTCCAGGTACTGTTATCTG
GGGGATCCTCGCCACTCTGATCTATGAGGTCACCAAGACT
CAGAAGTCTCATGACTTGCCCAGGGCCAGAGGCAGCAAGT
CCCGGAGCCAAGGCTCGAGCTGGGTCTCTGTTGCTCAGGT
CCACAGCCCACGCCTACACCTGCTGAATCTGCTGCCCAGT
TTTATTCCTGCTGTGAGGAGAACTCAAGGAATCTTTTTTT
TTTTTTTTTTGAGATGGAATCCTGCTCTGTTGCCCAGGCT
GGAGTGTAGTGGCACGATCTTGGCTCACTGCAACCTCTGG
CTCCTGGGTTCAAGTGATTCTCCTGCCTCAGGCTCCCAAG
TAGCTGGGATTACAGGCACACACCACCATGCCTGGCTAAT
TTTTTTGTGCTTTTAGTAGAGACGGGGTTTCGCCATATTG
GCCAGGCTGGGCTCGAACTCCTGACCTCAGATGATCCGCC
TGCCTCGGCCTCTCAAAGTGCCAGGATTATAGGCATGAGC
CACCGCATCCGGCCAAGAACTCAAGGATTCTTATAGGGAG
AGAAACAGAGATCTCAAGATCCAAACGGTTCCCAGGTGTC
TGTCCTGGCCCCCTTAAAACTGAGGGCCTGGAGCCAGGCC
TAGAACTCAGGCTCCTCTTGTCTGCTGTCTTAGGGACTGC
AGAGGCGGGGACTGAGGAGAGCTGCGAAAAGAGAAGGCCA
AGCTTGAAGCAGTCTGGGTGTTCCCTCTGTGTCTGAGGGG
AGTCAGCCGGGGAGCATGGGTGAGGCTAGCTGTGAGGCTG
AAGCTAACCTCTCCCGACAAGCTGTTCTGGCTGCCAAGCG
ACTGGACCTCACTGTGAGGGCAGACTTGGTGTCAGGGGCC
CAGGCCATGCCTAGGGGCCTCAGGCTTCTGGGAGGTTTTT
TGACAGGAAAGCCTTAAACCAGTCCCCAGAGAAGCCCGTT
TCTCATTGTCTATCTCCCATCTGACAATGGAGATGACAGT
CAGCAGGATGCCTGCCAAGTGTGGCCTTGAGCACAGGCTA
AGGTCAGCGCGGTGGGGGAGGCAGCAGGGGGGTTTGGCAC
CAGGTGGCTGAGGTTGGGAGTGGCTGGAGCGAGAGGGGCG
TGAGTGGCTGTGGAATACCCAGGTCGAATGCTGACCCTAT
AAATATTTATTGTGATAAAATAAAGATAAGGCTTGGAATG
AGAAGCAGGAGCAAATGAAGGAATCCACACTGCTCGGTTC
CGTTCTCAGCTGTGCTGTGTGAATTTAGCCTGTGTGTCCA
TCTCTCAGGACCGGGTTGGTTTTTGTGGGGTTCAGTAGCT
GATACTGTTCCTGCCCTTCCCACATGAACTTTGCCTTTTG
CAAACAGGAGAATGGGCAAGGCATTTATGGCTGGGAGACG
TTTCCTTGCTGTTTGGGCGTACTCTCTTTTCAGCTTCAAG
CTGCCTGACCTGCCCTGTGTTGAAGGGAGGGCTGAGGGGT
GGCTGATGGCTGAATTAGGGCCCGTGGCTTGGGGAGGAGG
TTGCAGAGGGTCAAGAAGCTTCAGCTCTAGCTGTGTCCTT
ATCTCTCTAGGCTTCTTATTAATTTACTCAGCACCCACTG
CTTTAAGCAGCATTTCCAATTGTAAAAATGAGAGCAGCCA
GAAGGTATCTTGTCCGGGCTTTTGATTTGGTATTTCCGGC
TCTTGGTGCCTCTGTAACATGTTGTGTTACAGGCCAGGGT
AGTGGGTGTGTGCGACTAGGAATTCCGCTGAAATTCAAGT
GGGATGTACGTTTCTAGCTCCAGCTGGGTGAGTAGAGGCT
GGGGAGATGGCGGGTTTCTGATAAGGAGAATCGGTACTTC
AGGATGGTACCAGCCGGCAAGAAGAGCATGCCCGGTGCTT
CAAGGAGAACTGATTTACACTCTGAAGTTGGATGAATATC
TTTCTCCTAGGAACCCCTAATCTCTGCATCCATATACTCT
GCCATCTACCTACTCAATACGCTCTATTCCCCCAGTTTGT
CCAGGGTGACCTTTGATTGCCTTGGAAGAGTCTATTTCTG
AGATGATGGGCCACTTACCCATGGCCACCTTGGGAAGTGA
GGGAGGAATCAGAATTAGAATTCATGGATGTTTCCGTGTT
TCCTGCTGAGCCATCTTCTTGCCCCTCATGTGACCCAACT
GTGAGTGCGGGTGTGTATTAGCCAGTAAGAGCAATGGAGG
TGAGGGAGATGTGGTTATTTATTTATTTATTTATTTATTT
ATTTTTTGAGACGGAGTCTCGCTCTGTTGCCCAGGCTGGA
GTGCAGTGGCCAGATCTCAGCTCACTGCAAGCTCCGCCTC
CCGGGTTCACGCCATTCTCCTGCCTCAGCCTCCCGAGTAG
CTGGGACTACAGGCGCCCGCCACCTCGCCCGGCTAGTTTT
TTGTATTTTTTAGTAGAGACGGGGTTTCACCAGGTTAGCC
AGGATGGTCTCGATCTCCTGACCTCGTGATCCGCCCATCT
CGGCCTCCCAAAGTGCTGGGATTACAGGCTTAAGCCACCG
CGCCCGGCCTTGTGGTTATTTATGACTCCAGTTTGTCATG
GCTCCCCCTGTGGTCATGGCTCATTTGTGGTGGCTCAGAG
CTGCCCAACTGGCCACCCCTCCCCAGGTGCCCAGACCCTG
TGTTCTGGAAGAGGCAGGTGGTAGATGCTGCCTCCTCTAG
GGGCAGTGAGAGTGAGAGTGTCTGCTGCTCTCATGTTCCC
ATGCATACAGAGAGGGCCGGTCAGCTGCTCTAGGTATAAT
CAAGGGGGCTGTCAGACAGTGCAGAAATCTAGTCACAAAG
CAGCTGAGGCAGGGCTTCGAGGCAGAGCTAGGGTGGAGGG
AGAATCAGAGACCACACTCAGTGTCAGTAGTCTTCCTTGC
TCCCTGCTGCCCACTTGTGATTGAGGAGGGGGCTATCCAA
TGGGGCAGCAGCTCCTCTAGGAGCCTTAGCTTCCCTTTGC
AGAACAGGCCTTCTGTCAATCCAGAAACCAAGTGTCCTCA
CTTAAAGCCAGCTTAACCATCTGGTGGTGGCTAGCAGGGT
GAACTTCACTCATTCTCTTCTTTTCCCTGTACTCCTCTGC
ACACCTTTCTGCTCTTCCTTGCTATCCCTGTAACAGGGTC
ACTTTTCTTAGTGTGTTCAGATGTGAGCGTGGAGAGCAAC
TGGGAAGTTAGGTGAGCTGATTTTCTCCAGGGCCTCTGGT
CTGTTACCATTAAGGTCAAGTGACTCAGCAGAGAAAGGAG
GGTTTGCTCCAGTAACTTTGTTGGGGGGAACCCGCTCCGG
GGTTGGGGGAAGCAGAACATAGTGTGGGGGAAGACAGGAC
AGGAGGAGCTGTTGGTGCCCTTGCTGTTCTTTTCAGGGAA
ATGCTAGAGTGCCCCCTCCTCCACCAGCTCTCTAGTACTT
GTGCTGTGGGTGAGGCTGAACCCAGGTCACAGTGCACGTG
GGCGCTGAGGGAGTGTAACGGGGAGATCCTGTGACATCTG
CCTCGTGGTGGCATCCAGACCTGAGGGGAGCGGGAAGAAG
AGAACCTGAGACCTTTGGAAAGAGGCACAGCAGAGATGGG
GAGTGTGGGGAGGGTTCTCAGTGGAAAGAAACCTCAAAGG
GAGTGGGGCCAAGGGGCTGAGCAAGGACGCCTGGGCTGGC
AGGCATGGGGGAAGCTCAGGCACCCTCTGATGGGCTGTGT
GTGGTCAAGCTGTCCCGGCCTCCTTGTTAGGAAAGTCTGG
CAGGGAGTGGGTAGAGTGGTAAGCATGGAGACGGAGAGTG
TCTAGACCTCAGGAAGGACTTTCTTGTATCAAAATAGAAA
GCATCCCAATCAGGCCCAGTGTCTTCCAGATTTGGTGTTG
TCAGAATCAAGGCCAAAGTTATCAACACTTACACTTATTA
AGTTATATTTTTTAAAGTGTCCTTTAATTGGCTGAATCAG
CCGGTTGGAAATAGAAGTTGTTCTGAAATATTCCATCCAC
ATATGTCTTTCTCGCCGATAAATGTGTATCTCCCCACAGC
AATGAACATAATGTCTTGAAAGAGTTGGTGCTCGGTAAGT
CGCCTTCCCCACCTTCTCCAGGCGTTGTGCTTGGGGCGGG
GGTGACATACAAGGGATGAGGTGCGGGAACCCCGGTTATG
ATGGAACTCTCACACCCACATCTTTTCCTGGGCTAGATTT
CAGCTTGTTTCTCCACCTTCTGGCTCAGAGCCAGGATCCC
TGCTTCCCAGTCACTGGCTGAAGGACTGGCAGGATGGGGT
TGGATCACATCTTGTCTGTCCTCTACTTTCCTCCTTGGAG
ATGTTGCTTTGTCACTCACTTCTGGGGCACCCTGATAATA
TGGATGAGGAACTTGTCTGAAGTACAATTTGGGTTAGGAA
ACACTGAACCTCTTTATACTTTTTATAATCGACTTTCTTT
CTTTCTTTCTTTCTTTCTTTCTTTCTTTCTTTCTTTCTTT
CTTTCTTTCTTTCTTTCTTTCTTTCTCTCTCTCTCTCTCT
CTCTCTCTCTCTTTCTTTCTTTCTTTCTTTCTTTCTTTCT
TTCTTTCTTTCTTTCTCTCTCTCTCTCTCTTTCTCTCTCT
CTCCTCTCTCTTTTCTTTCTTTTTTTTTGAAAAGGAGTCT
CACTCTGTCACCCAGGCTGGAGTTCAGTGGCGTGATCTCG
GCTCACTGCAACCTCCACCTCCCGGGTTCAAGCAATTCTC
CTGCCTCAGCCTCTGGAGCAGCTGGGATTACAGGTGTGCT
CCACCATGTCCAGCTAATTTTTGTATTTTTAGTAGAGACG
GGGTTTCACCATGTTGGCCAGGCTAGTCTTCAACTCCTGA
GCCCAAATGATCCACCTGCCTGGGCCTCCCAAAGTGCTAG
GATTACAGGCGTGAGCCACCGCGCCCAGCGTTACTTAAAT
ATTTCTTTGAGAAGGAGCAGGCTATTTTCAGCCGGCTTAG
AGGAGTTTATCACTCCCACAAGAACCTCAGGAGATAACAG
GTCAGGGTAGAGCGAGGTGTCAGCAGCAGCAGCTTATTTA
CATATTTTCCACAACTCTTTCCTTGGCTCAAATTGCAGGC
ATCCTGGCCAAGTTTCTTTATATTTTCGAGACAGGGTCTT
GCTGCATTGCCCAGGCTGGTCTCAAACTCTTGGGCTTAAG
CTATCCTCCCACCTCAGCCTCCTGAGTAGCTGGGATTATA
GGCGCGCGCCACTGAGCCTGGCTCTGGCCAAGTTTTAGTC
TGGGCATTACTGTCACTTTCTCTCCATCATACACACCAAA
ATCAGTGGGCAGGTCTGGGCTCATTACAGACACTGTGCTC
CTGGTGTCAGAGTCTGTTTTTCCAGATGGAATAACCAGGA
TGGTGGAGGGACGGAGAGTCTCAGCCTTGAAAGTAATCTT
TCACTTGGTTCTGCTTTTCTCCCACATAGCAGGCGCCTTT
CTCGCGTCTGAGGCACATGGTCAGCCAGCCACTGCTTGAA
AGCCACCAGCGACTAGGAGCATTGCCCTGTGAAGTAGCTT
TTTCTATTGTTATGGACAGTTTCAACTTATATCATTCCTT
CATGTTGAGCTTAAGTTTCCTTCTAACTTCCACACGGTGG
AACCAGTTCAACATCCTGGCCATCCTTTTCTGGGCTCACT
TGTTTGCCGTTGTTTCAAGAGTCAGACAAGTATGGGGGGA
TCGTATAACCCATTGGGGAAGATACCGGGCCTATCATCTG
CCTGCCTGGGTTTGCACCTGGTTTCCCACTCACTAGCCGT
GTGACCCTGCTTATAATCCTTAACCTCTCTGAGCCTTGGT
TTACTCATCTGTAAAATGTGAGTGATGGTGGTACTTACCT
CATAGAGTTGTCGAGAGGGTTAAATACATTAATACATGTA
AAAAGCCTGGAACATTGCCTGGCAACCAAAGGCAATTCAG
TACATGGTAGCTTTTAATCTCTCTGGAAATAAATTGTCTG
GAATTGAACACAATACTCTAGACGTGGTCTGTTCCATGGG
ACCCTGATGCCCTCTAACTTGACGATATATTTCTATTATG
TCAGACTAAATTTGCAAATCACTGGTGTTTAAATCGAGCT
CATTGTACTGAAGCCCTCAGGTTATTTTCCCACGGACAGC
TGTCAGGCTTAGATCTCCCCTTTGCTGCATAAAAGATGTG
ATCTGAGTTAGAGGGAAGGTCAGGGTCAAGGGGAGCCCAA
AGCCTCCCCTCACATTGGTTCCAAACACACATGAACTCTC
ATTGATGCAGTCGAGTCCTTTTGATAATGCTGTTCTGCGA
TCTGACGTTCTATTTGGAAAATCTCTTGACCCACACTGGG
CTGAGATAAAATTCCCTCCCCATGGGTCTTTTCTTTCTTT
CAGCGGGCCTTTTTCATTCTTCTTTGCTTGTTCGTTGCAT
TTGCTTATCAGGTGAGCTAAGCACTTACTGTTGGGAACTT
CCTTACCTCCAACTCCGGCTCCTCTATTTCTCCAAGTTCC
CAGGCTATCGCAGAAAAGTCACAGGTGCCTACAGCATAAT
CAGAGTGCCTGTTTTCACAGACGAACCTCTGGGGCTGTCT
AAATCCTTGCTCTTCATGGTCCACTAGCATCTGTATTACT
GGGGAGCTTGCTGGAAATGCAGAATCTCAGGCCTCACCCC
AACGTACTGAATCAGAATCTATGTTTTAACAAGACCCTCC
AGGTGATTCATATGCACATTAAAAGTGGAGAAACCTTGCT
CTAAGTTATTCAGTGTGGAGTAGGAATGAGAGTATGCAGA
AAGCAAGAAGCCTGTCTTTCCAGGCCTTGAAATTAGTCCT
ACTGACCAGGTTCCTGGGGACATAAAGCTATTTCTGGAAT
ATTTGATCACAAGCTTTTTCTTGGAATGCCTTTCTATGTT
GCCCAGGCTGGTCTTGAATGCCTAGAGCAATTCTCCCGCC
TCAGCCTCCCGAGTAGCTGGGACTACGAGCGTGCACCACT
GTGCTCAGCTCATAATGTTTTTATAAAATACTCGTATTGT
TTTCTTTTCTTTTCTTTTTTCTTTTTCTTTCTTTTCTTTC
TTTCTTTCTTTTTCTTTTTTTTTTTTGAGACAGAGTCTCA
TTCTGTCATCCAGGCTGGAGTGCAGTGGCACAATCTCAGC
TCACTGCAACCTCTGCCTCCCAGGCTCAAGCCTCAGCCAG
CCTCCCGAGTAGCTGGGATGACAGGCATGTGCCACCACAC
ATGGTTAATTTTTGTATTTTTAATAGAGACGGGGTTTCAC
CATGTTGACCAGCCTGCTCTTGAACTCCTGACATCAAATG
ATCTGCCCGTCTCAGCCTTTCGAAGTGCTGGGATTATAAG
CATGAGCCACTGTACCCAGCCACTCATGCATTTAAAAAAA
TATAGATTGTACTTGTGTTTTCCTCATTTTATTAGTAACA
TACTCTTGAGCTCATGTATTTCAAACCTCTGGATATGTAC
AGTTGGAATCTTAAAGTTTAAATGTTTGGTTTTATGTTTC
TGATCTACTTTTTTGGTTAATATTAGGCTATGATTTCAGT
ATATGGAATCCTGATTCTGCCATCACTATGTTAGTCATCC
CTCCCAGCTTTGTCAGTAGCAAATCTGATAACCATGCCTT
CTAAGTCTTTATGCAAATCATGGATGAAAATGTAGACCAC
AGCAGGATCAAGAACAGATCCCTGTGTGCACCCTTAGAAG
CTCACTCATTTATTCAGCCAGCAATGTTGACTTCCAGAGC
TCCATCCCTGCAATCAGACGAACTGGTTATAGCTCCAACT
CTGTTCCCTGATGACTTTGTCACCCTTGGCAAGGTATTAC
TGCATCAGACTCCCAGTTCTTTATCTGTAGCCCAGGAAGT
TGGAGTAGTCACCAGCATCCTCTGGGGGTGCTTTAAAGAA
ATGCATGTTCCTGGGCCCCTACCTTTTCCCCCACAGATCC
TGGTTCAGTTGGTCTGTGGTGGGTACCCAGACACCAGTAT
TTTGAAAAAGCCCTCAAAGCAGAGAGCAAAAAATTCTCTG
GGTAATTCTAGTGTGAAGCCAGGATTGAGAACCACCGGAC
CAGATAATCTCTAACAACCATGATTTGCCTTTCTGATCCA
AGAGGCCTCCTGGGGGCCTGGTACACATCTTCTGGGGCCT
CTTGTCCTCTGGCCTGAGCCCTGCTGGCTCAGACCACGAT
AGGAGAGGGGGCTTAGCTGGCTGGTACAGCACCGTGGCCA
GGCACTGGGTGTGCCGTACAGGACTGTAAAGCACCCGTGT
CTTCCCCACATCCCTGGGAGAGGAGTTAGGATGCCTCCTA
TCAGCTGCTTGCTCTCCTGCCCATCTTCGCTGGACAAAAG
AATCATCCCTGACTTCTCTGAAGTTAACTCCTTCTGTGTG
CTGCTGAACTTGCTGCTTAACAAAAATAGCCAAAGGACAG
TGTAAGTCTGTTTCGGGGAGTCAGCACCCTGTCTGATTCC
TCTCTTTGTCTTCTGTTTCTTTCCTCCCATAACTCTGGAG
GCAACAGCACCTCTGAGGCCTTCTTTTGCATCTCTTTCCC
TCTATAGACTCCCACAGGCTGAGGACTGCACCACTCCAGA
ACCGTAGCATCTCCCGGAAATGTTGCTGGCCAACGAATGA
ACACCAAAAGACCCCTCTGACATGGTCCTGGGGGTCAGGG
TACCTACGTGCCCAGCTTGGCTCATTTGAGGCAAGACCAG
CTTCTAACTTCGGGCTCAGGTTGTTGCTTTGAGCATCGCT
TGCCTGCTTCTGGGATATGAGTGTGTCCAGGATGTGTGGT
CTCATCTTCTCTCTGCCTCTCCGCAGTTGTGCTGGTACGG
GGAGTGTCTCTGCAGTGGGCTTGTTAATTGGCGCTTCAGC
TGGCTGATTGACTCTAATGCGGGTGAACATTTATTTACCC
CAGCAGCCGCCTCTCAGACAGCCGTTAATTGCAGGCACGA
GAGAGACAATAATTACGGGATAATGGGTGGCTTTTGTGTG
AGTCCTTCTCTTTGCACTGTGTCAGCAAACACGGAGGGTT
TGTTTTCTAACATTCAGCTACCCTGCTGGGGAATAACACA
ACCCCTCCCCCACTCACTCCATCCCTGTCATCCAGTCCAA
CCTTCCCTTTCCTTCCCGTCCTGGGTGACAGAACACGTTC
CAGTCTTCCAAAATATTGTCTCCTTCCAAGTCTCATGTGG
TCATGACCCCATTTTTAGGATTTGTGAGGTCGAACTCATA
GTGTTAAAAAAGTAGTGCTTAATTAACTTTGCCTAAAAAT
GGGTAAGCAAATGTTAAACTATATGCCTGTTCCATGTGCC
TCCTGATCTTTGTTGTGTGTTTGTATAGTTGTAACTGATG
TGTAGCTAGGGTCTTGTGTCATGAATTTCTTTTTTGTTTA
ATATTATTTTATACAAACACTCCCAGGTATGATAATGATC
TATAAATTTGTCATTTTAAAGAGCTATAAGTAATTCTGTC
ATGTTGCTCCATTACTGGATTGCTTTTCTCTTATTACTGA
GAATTTGGGTTGTTTCCAATTTGTTGCTATTATGAATAGC
TCTGCTATAAATGTCTTTATATGTACTGATTTCCCCCCCA
GTTATTTCCCTGGGGGTTCAGTGGATTATGAAGTTATATT
GATCTGGGATCCTGTTGGGAAGAATGGAGGGGCTTGGGGA
GCTGGAGGCTACTGGGAGAGTTTAACTAATTTCCTCCTCT
CCCGCTCCCAGCATACAATTCCTCTTCTTCTCACCTCTTT
TCACATCCATTTTGAGGATGATTCTTGCCCCGACTTCCCT
GGTAACAGCCCAGGTTGGTGAGGTGGAGACTTGGCATTCT
GGTTATGTACTGCTGCATTGCAGGCCACCTAAAACGTCGT
GGCTGAGAACAAGGGCTGATGGTTGTTGTTCAGGGTTCTC
TGGGTTGACTGGGCTCTGGGAGGGGTGGCCCTTGCTTGGG
TCATCTCCAGCCGTGGTTGTCCTCTAAGGCTCGACTGGCA
GGGCCACCAGGGAGGCTCCTCACATGTCTGGCAAAGGATG
CCAGCTGTCATCGGGGAGCTCAGTGGGGCCTATCAACCTG
AGCACCACACGTGGCCTCTCCACGTGGCTTGGATTTCCCT
CAGCGAGGCAGTTGGTTCTGAGAGAGAATGTCTCAAGAGA
GCGCTCCAGGAGACCCAAGTGGAAATTGCAAGGCTTCTTA
TGCCCCAGCCTCAGGAGTCACACACAGTCATGTCCGTCAC
ATTCTGCTGGTCCAACTGAGCCCACCCAGACGCACGGGGT
GGGGAATCGACTCCACTTCCCAATGGGAGGGCACAGCAAA
GAATCTGCAGACCTCTTTGGTCTTCTACTCTTGAAGACTG
AAAGCATGTATTGGTTAGTAGCCTATGCATCCTACCAGGG
CCTGCCTTAGGAGAGGCCATGTGAGAGTCCCTCTCCCCGT
CCCCTTCATTTCCATGGAAGCAGTCTACTCCTGTCTTACT
TCTGTTTACCAAAAACCTGCCCGTTTTCAGAAGTCATCTG
ATCTCTCAGCCTTCCCTGGTTGCCCACAGGAGCCATAAAG
CCTCCCCGTCTTTATCTGCCTTTGTCTCACATGGCTCTTT
GCACAGTTATTTATGGGCTTGGCTTGCTAGGTTGTAAACT
CTTGGAAGGCGAAGACTCTCTCATGTTCTTCTTGTTAATC
TCGACACCCCACCCTGAAGACCTAGTAAAGCTCCTGGCAT
AGAAAAGGGCTTCCATAAATTCCATCTGCTTTCCCCGTTT
TCACACATTTGAGACTGCACTGCCTGTTGAACTAATGAGT
TCTTATGAACTAATGACCTTAATGGAGCGGGGGTGGTGGG
AAGAGAACAAGCACTTGCCACACACTTTGTGTGTGCACTT
AACAGAGCAGGCTAGGAGCTTTACATGTATTCTTTTACAT
AATTTTTAAAACAACCTGGAAAGTAAGTAGCAGCATTCCT
GTTTTATAGAGGATGGAGTTGAGGTTTGGAGATGTTAAGT
AACATGTGCACAGTGACATAGTTGGGGTCACCTAGTTAGA
AAGTCATGGAGCCATAATTCAAACCTAGGTCTTTGGGAAT
TTAGGGCACATATTCCCTCCTGTACGCTTAACCTCTTGGG
ACCTCAGTTTCCTCATCTGTAAAATGGAGAGAATACTTCA
TAGGGTTGTTTGGATGAAAAGAAATAAGACTACAAGCCAT
CCAAGGCCGTGCTTGGCATCAAGTAGGCATTCATTCCCTA
TTGCCTGTCACACCATGGCTTCTTGTTCTCAAGGCCTGGA
CAAGCACTTTACACACCTGGCATGGCTTTATGGCTGGCAA
TGCAGTTGATGGGTTTGCCCTCCTCATCTTTGGGTGTGTG
CGTTGTTCACCAGCACACATATGACTACTGTGGTACATGC
CTCCCAATTACTCCTCCTGTCCCACTGGAGCACGAGTGAG
TCATTTTCCCTGGATTCTGCACCCCGCCCCCCCTTCCCCA
AGTGAGAGACCACCATCTTCCTTGTAACACAGTGCAGACA
GCCAGGTCTCCAGTCACCCCAGACGCTTCTCCTAGAGCAA
CTGAGGTGAGGGATTCCACCCTTCCACATTAATTGCTTTT
GTTTGCTTCTTTAAAATTATTTCCAACGAGAGCTCATTCA
TTCTTTCTTTTTCCTCATCTCATGCTCACTTGCTGGCTTC
ACTACTCAGTTCTGTTTTCCATTTTTTGGTCTCACTCTGT
CTCAGAGCCTATAGGGGCCCCATTCAGAATGATTCTGCCA
TGGTGACATCTTGCTGGGTGAGTTAGGATGAAGGCTAGTA
AGGAGGTAGCAGCTACGGGGAAGGGGCTTGCTTGGTAGAG
CTGGGGAGAGCTATAATTTATGTCTTTTGCTTCCTGATTC
CCTTCCTTCTTATTCCTCTGGCTCTGGTCTCCTCATTCTC
TGGCCCGAGGCACTGCCTGGGAAGGGAGGAGCTGGCTGGT
TTAGGCGTCCACTAGTCTGCTCTGATCTGTCCCTTTATTC
CCCAACTCAGTTTCATCTCCCACTCCCCTGCCTGGCCATT
GATATATGGCATAGAGTTGCCAGAATCACAGAAGGCAGAG
GAGATTGGATTCTTTCTCTTAACTCTTCTCATACCCTTCC
CTCCAAGGGTTCAAACTGAAAGTCTGGGAGTCCAGAAAGG
GATGAGATTTTAAAAGCTCTTTCCTCCCTGCCTTCAGGCT
CTTCTTTCTTCCCAGTGCTAGTCCTTTGGAGGAGCAGCAG
GGCTCAGGGGCAGGCAAAATGGAAGCCTTCCCAGCAAACT
GCCCTGCCAGAGCCTTGGAGGAGGCCTCTTTAGACCTGGC
TTTCTTTATCGTTCTGGTACAGCCCTAGCAGGGGACTTGT
CACAGGCAGTTGCTAGCTTTTGTGATTCTGTTCCAGTCAT
TGACCTGGATGCCTGGAGTTTGACAAATCTTCAAGTACAG
AAAAGTGTTTCCTACGTCCATGTGAATTTGCAAATATATG
TTTTTTGTGCTTACAAGCCCATGGGAAGGTGAGGCAGGGA
GGAGGAGGGCAGAATGCAAGCTGGGCAGTATGCAAGTTGG
CCTAGTGCATGATCTAAGTATTTTATTTTCCCCAGTGTAT
GTATGTGCATGCACACACACACACACACACACCCCCCTCT
TTCAGGAGGTCTGCCCTGATGGCCTCAGCTAGAACTAACC
TCTCCTTCCACTGAATTCCTGTGGCACCAGTGACTTGTAT
CACTCACAGCAAATCTATGCTTTCAGTTGTACGGTGGTAG
CAGAAGATCAGATTGGATGAATAAGTTGGGGCTGGATTAT
AAAAGGCCTTGCATTTCAAGCCTCCATCCTGCAGGCAGTA
GAGAAGCACTGCAGGTTTGTGAGCCAGGGCATGATTGAAT
TGTCACTTGTGGGGAGCAGGGAAACCAGAGGTGGAGGCAC
CCTGTCATCTCAAGGGCAACAGGACTGGGGATGACTTGGT
GCAGGTGGGTTACTGGACCAGTTTAATCTGCGGTCTGAAG
GCAGTGTCATGGATAGGGAAGACTGGTTGGTGATGAGGGT
CTAGGATGCCACACTGAGAGCTGTTTTGGGAGCTCAGTGG
GTGTGGTTGGGGACCTGTGTCTTAGGGTAGAGTTGGTGAC
TGGAGACAGAAGAAGACCAGATGGAATTAGGTACAGGGCC
CTTACAAAGCCCTTCTTGACACTAGCGAAGTTCACATTGG
GCCACCCCCTTATGCAGGGGCATTTGCCCTGGAACGCTTT
AGGGGCTTCTCTTCAAGGTGACATGGCAGAATTATTTGCT
GGCTATCAAAGTTATTGAGATGAGGTGACAGGGGCTGTGG
CAGAACAGAAGCTATGGGGTCCAGGTCCAAGGACAGGTAC
AGATGTGCCCTGCCCATGCCACATGGACACTGTCATCCCC
CATGGCCCAGCTCAGAGCAGCTGGCCCTTTCACTCCCCCG
GGGCTCGGCATTTACTGCCCAGACAGAAAAGGGGAGGGAT
GACATGACTCCTTGTCTGTCTTCTTTCTCCCAAGGTCACC
TTTGTCTCTGCTTGTCAAAACTGGCATCATCTCCCTGGCA
CTGCCAGCCCTAGAGCTGGGGGCTGCATGGTGTTCCCTCA
ATGTCTTCTTGCCTTAACGCAGTTGCTCTGGCAAAGAGCA
GGGAGAGGTGCAGCGGCCACTGTGGCGTAAAGATGCCTTT
GAGAGATGGGATCCGCCTCACACTCTTCTCTAGCCCTGAA
GTGCAGCCTCCCTCCCTGCCCCCTGTTCCAAGAGGGGCCT
TCTCCAGGGCCTTTCTCTGCTGGGGAAGGAAGGGAGGGAC
TTGGTCCAAGGGGGCCAGCCTGGCTGTCTATATGTTGAGA
GGAGTTGTCTGCAGTGCTGGGCTGAGGCCAAGCTAAACAC
CCCTCTGCCCAGCTGCCTGAGCCATTCTGCTTTTCTGGAT
TGGTGTGGAATGGGAGAGATTGTGTGTGTGTGGTGGGGGA
AGTGGCGGGGGCAGGGGTTTTTATCTCCAGGTTAACCCTT
GGGAGGCCAAGAGGAAGGCAAGCATCCAGTGGGAAAGTGA
CGCTGTCTGTTTTTTGGACAGGTGATCTCATCAAGACCAA
GCCCTTTTGTGGAAGCTAGGGGATAGGGTGTGGATGGGGA
AGGAAGAGGCATTGGTCAAAGCGTACAAAGTTTCAGTTAG
ACAAGGGGAATAAATTCTGGTGATCTATTACACAGATGGT
GACTATAGTTAATAATAATATAATAATAAAGTATATTTTT
AAATTGCTAAAAGAGTAGGTTTTATTTTATTTTGTTTATT
TTTTTCAGACAGAGCCTCTTTCTGTCACCCAGGCTGGAGT
GCAGTAGTGCAATCTTGGCTCATGTAACCTCCACCTCCTG
AGTTCAAGCTATTCTTGTGCCTTATCCTCTCGAATAGTTG
GAATTATAGGTGTGCACTCCCACCTTCGGCTAATTTTTAT
ATTTTCAGTAGAGATGCGGTCTCACCATGTTGGCCAGACT
GATCTCGAATTCCTGGCCTCAAGTGATCCACCCACCCTGA
CCTCCCAAAGTGCTAGGATGACAGGCGTGAACCACCCACT
GCACCCCATCAAGAGTAGGTTTTAAATGTTCTCACCACAA
AGAAATGATAAATATGTAAAGTGTAGATATATTAATTAGC
CTAGTTTGATCATTTCACAATGTATACATGTATGAAACCA
TCGCATTGTACCCCATAAATAGAGCAATTATTATTTATCA
ATTAGAAAAGAAGACCAAGTTTGGAATGATAGCCCCAGAA
CCATCCTCCATGGTGATTTTATGGGGAGTGCAAATGTATG
TCATAGGTAATTAGGAAAGTTGTTTGGCAGGTCGGAGTCT
TTGACTCTCTCTCTTAGCACAAAGATTTGAGATTTAACTA
AGCAGGATACAAAGGCTTTGCGTCCCACTCATCTTGTTGC
CTCTCCCCATCACCCTCAGCTCTCCTGCTGTGATGGAGGG
TTAGCTATGCTGTCTGCCTTCGTCCCTTGCCCAGAAGCAT
GTTCACCACAGGGGAGCTTTTCCAGGCACCTGAACCGAAG
CATGTCTGTCCTTACTGCATGTCTATTTCATCCCATCCCA
GGACTTCCCCCAGAGCAGGTTCTAGAAATGGGATTATCTT
CCTTGCCACCCCTGCTTTCATATTACCCTTGGCCATTGTG
TTCAAGACCTGGGGATAAATAGTGCAAGGCTAGGTCTCCT
CAGAGCTCCCAGCCTCAGAGGGACCTTACCATTTTAAATA
GGCTGATTAGGAAAGCTTGTCAATGGCCAGGATCACAAAG
AAAGGATGTTTTTTGTTTTAAAGGGAGTTTTTTTGCTAAT
GAAACCTTGAACTGAAGCCACTGAACTTGCCCGGTCTGGA
AGTGGGTTGCTAACTGCATAGCCTGAGAAGGAGCTCTCCC
CCAGGGCAGCTGGAGAGCAGGGGCCAGGAGGTTCCTCCCA
GAGAGCAGGACCTGGGGTGCAGGATTCCCCCTTCCCTGCA
GGCTGAGCCCTGGCCTTCCGAAGTGGGTGAGAGCTCTGAG
CTGGAGAGTTAAAGACTTGGGTTCCCAGCTGGCTTTGGCA
CTTCCCTAAGGATGTGTAACTTCAGACCATTCACTATCCC
CTTTGAGCCCTAACTGTTTAAATCAGCTGAGAAGGAGGGA
TAATAATACAGTGCTTCTCCTTTGGGTTATGTGAAGCTGC
AATGAAAAAAGTCAATGTGTGTAAAATGCTAAGGGAATGT
CAGAGATTATTATTAATATTGTTATTGTTCTTAGGAGAGG
CAGAGACCTGGAGTCCTGGGTTTGAGCTCTGCTTTCACTT
GGAAGTTTCTGCAGCCCACAGCTTCCTCCCTAGGAGAGTA
AAGAAGGGGCCTTTGGGGTAGGAATTGCCTGCTCCTCCAA
GCCACTTTGCTTTGGGCGAAGCCATGGAGGGTTAGAGAAA
CCCTAGTTATCCTACAAACACAAATCCCAGGGCCAGATCA
TTCCTCCCTGCCCCTGTCCCTTCCTTCCCCTTCTTCCTCA
CTCTGTTCACTCAGCCAGTTTTCATTCCCCGCCTGGTGGA
GCTGGGGGGCCTCTGGCTCTCCTGGGCAGGGCGCCTGAGG
CCTGGGGGCCTGGGTCTTCTCTGGCTTGGTTTGTCATTTG
CCTTATCCTCACTTGGCGGAGGCATTGCAGAGCCTAACAG
AAACCTGCCTCCTCCTCCCTAGGTGGGGCAGGAACTTTCG
TTTATGATAATGATACTCTGCATTTATAGAGCGTCTTTTC
TGCTGAGAGCTCAGAGCACTTTTCCTTCTATGCACACTCT
CATCTTTCTGGAAGTGCAGGCGGAGGGAAAGAATCACAGT
GACTTTATAACTGAGGCTTGGAGGCACTGAGTAGCTTGTC
ATAGGTCATGCAGCCAGCAAGTGGCAGAGCCAGGATTTGA
GTTTCAGAGTTGGGACTGCTGCCGGGATTAGTCTTGAGGT
CCCTTGACTTTCAGCGAGGGACTTGTTGGCCTGTTTGCTT
AGGGCCTAAAGAGTGAGGACTGGGTCAGGCGCGGTGGCTC
ATGCCTGTAATCCCAGCACTTAAGGAGGCCAAGGTGGGTG
GATCATGAGGTCAAGAGTTCAAGACCAGCCTGGCCAACAT
GGTGAAACCCCATCTTTACTAAAAATACAAAAATTAGCTG
GACTTGGTGGCGCGTTCCTGTAATCCCAAATACTCGGAAG
GCTGAGGCAGGAGAATTGCTTGAACCAGGACCTGGGAAGC
GGAGGTTGCAGTGAACTGAGCTGGATTGCGCCACTGCACT
CCAGCCTGGGCAACACAGCGAGACTCTGTCTTAAAAAAAA
AGTGAGGACGGATGCCTGCTTGCCTGGCTTTGGCATAGGT
TGATTCAGAGGTAACCTCAGGCTCTGTGGTCCCTGAAGAT
CAGTGAGTGTGGGGAGGTGGGAGGTGGTGTGGCCTGCAGG
CAGCTGTGCCTGGGCCATCTTGTGACTTCCCGGCGTGGGC
ATGAATATGGAACAAGCACCTTGGCTGAATTCTGGGTTAA
CCCTCCGTCCCCTGCAACAACGTGCCCACAAAGGGTGAGC
TAGGGTAGGCTCCTTTTGGCTCCTTGATTGGTCTAAGGTG
GTGTTTCCTCCCAGCACTCCACCCCTCAGGAGGCAGGTGG
ATTAGTCCACTTGTCTGTCTTCCTGGAGCAGGCTGCCAGG
AGCCAGGAAAGGGAGCATTTGGACATGAGGTGTGTTTGCA
CCCCGGCTCCTGCACACCTTTCTAAGCTGGTAAGGGGAGG
CTCCCTCTGAGGAAACTGGGCTGGGGATGGACACTGGGAC
CTCTGGGGGTATCGGGCTTTGGGGACGGGGTGATAGCCAG
GTGACTGTAGGGGCATGGGGCTTTGGGAGCAGGGAGGGGA
CAGCCAGCTGATGGTTGACTCAGTTTTCATGTTCCCAGGG
GCCTCTCTAACACTCCCCTCTCCATCTTTCTTCCTTCACT
CCTTACAGTTGCTTTCTTTTTCCTTTCTCTTTTTCTCTTT
TCTTCCTTTTACTCATTATTTACTTGGCAAATTTGAGCTC
TGAAATAGGCCAAGCATGATTCTCTCACCTTCTTTTTTCT
CTCTTCCAAAGGACTTCTCTAAAAACTGAATATTCATCAT
CTCCCTTCTGAACTCTCTGTCTCTTTTTCCACCAATTCTC
TTTCCTGCAGAATGTTCTTCTCTCCTCTCCCTGGGATCAG
TAGCACCAGGAAGTGCTAAGGGAGGAAGCAGCCTGGGAGG
TGCCAGCTGTTTGCCCAAGGTGGGGTTGGCTGTAGCATTG
GTTATTGGGCTGGGCTGGGCTGGAGCATGGACTTGGGTGC
TCAGCTCTTCTGTGTTCTTTTTCTTTCCACACCTTCTGCC
TCCTTTCTTCTTCCCATGTCCCACTGCTGGTACCTACCTA
ATGTAGGCAGAAAGGCAACAAGGCATTTGATCAGTTGCTG
CAGGTGCTGCCTGGCTGAGATGCTCATTCTTTTTTTGAGA
CAGAGTCTCACTTTGATGCCCAGGCTGGAGTGCAGTGGTG
TGATCTCAGCTCACTGCAACCTTTGCCTCCTTGGTTCAAG
AAATTCTCCTGCCTCAGCCTCCAGAGTCGCTGGGATTAGA
GGCATGTGCTACCACCATGCATAGCTAATTTTTTTGTATT
TTTAGTGGAGATGGGGTTTTGCCATGTTGACCAGACTGGT
CACGAACCCCTGACCTCAGCTGATCTGCCTGCCTCGGCCT
CCCAAAGTGCTAGTATTACAGGTGTGAGCCACCGTGCCTG
GCCGAGATGCTTCTTTCCAGAACCCAGGGTACCAAAAGGC
CAAACTCAGTATGAGGCTGGAGATGCTCTTTGTTTTCAGC
TCTGAGCCAGGGTGATCTAGGGAAGGAAGGGTGCTTCACA
TTGGAAGACAGAATGAGGCTCCTTCACAACCTCATGGTGG
GGCCTTGGGAGGGCTGCTTCCTCTTCAGTAGCACTGGCTG
TACCTGTGTCAAAGGCTCCGAGGGGATCTGGCCATAGAAA
GTTAGCTCTAACTTGTCACAGTGGTTCTGCTGGGAAGGGA
AGAACAGCCTGAGGGTTCTCTCTACGAGTTCTCCAGAGCA
AGACCTCCAGAGGCCTGGCCAGCCAGCTTAGAGGAGTTTA
TTGCACTATTGCCTAGCACAGTTACTCCTAATCTGTAGGG
TCTGATTTATATTTTTAAAGCTTTTTATTAGAGAATCAAG
CATACACAAAAGTAGAGAGACTAATACAATAACACCAGTG
TGCCCAAGTTTCAGCGGTTTTGAAGACATCTCTTAGTCAG
TCTTGTTTCAAGTATATTCCTGGTCCTTTCTGCCCTCTGA
CAATTTTGAAGCAAATCCTAGACAGCTGAATATTTCGTCT
CTAAAGAAAGGGACTTCCGGCCGGGTGCAGTTTCTCACGC
CTGTAATCCTGGCACTTTGGGAGGTCAAGGTGGGTGGATC
ACCTGCCCCACATGGTAAAACCCCGCCTCGCAGCTTTTTG
GCTAAGATCAAGTGTAAAGATAGGGACTCTAAGAAAAATA
CCAAAACATGATCACACCTAAGCAAAATAAACAATTCCTT
AATGTAATCAACTATCCTGTTAATGTTTACATCTCCCTGA
TTTTTATATATATATATATATATATATATGTATTTCTAGT
GTTCTTTTAAATTTGGATCCAAATAAGGTCTATTCATTGT
GATTGGTCATTATAGCATTTAAATCACTCCTAATCTGTAG
TTGTTCTCTCTCTCTCTTCTGAAGAAACTGGATTATATGG
ATTATATGGCTTTTTTTTTTTTTTTTTTTTTTTTTTTTTT
TTTTTAGACAGGGTCTCACTTTGTTGCCCAGGCTGGTCTC
AAACTCCTGGCCTCAATGATCTGCCCGCCTTGGCCTCTCC
AGTAGCTGGGATTACAGACATGAGTCACTGCATGCAGCTT
GGGTGATTGTCCTGTAGAGTTTTTCACATTCTGGATTTGG
CTGATTGCATCCTCATCGTGTCATTTAACATGTTATGCTG
TCCCTGTAGTTCCTGTAAATGTAGTTAGATTTAGGGCTTA
ATCAAATTCAGGTTCCTTTAATTTACTTATTTGTGGGACG
GAGGCAAGAATCCATTCGTGGTATGCACATATCTCAGGAG
GCACACGATGTCTGGTTGTCTCTTTTCGTGTGTGATATTG
GCAGCCTAGATGATCTTTGCCTAGCTCCATTAATCCATTA
CAGGCTAATTGCCTATTAATGACTCTCTAATCAGACGTTG
CTTCTTTGATCTCACAGTAAGTGATCTTCTGCTTTGGAAA
GAGGCCCTTCTCTGGGAGGTGGTGTTGTGGTAGAGGCTCT
GGAATGGCAACAGGGTGGCCCACTCCCACCTGTTCTGGCT
TCTCTGTGGATTGGTAAGACAGCGGCCCCATAAAGGCCAG
GTTGAAGGTTCTGGAAAGAGTCCTTTGCATTGCTTTCCAG
TCATGTTTAAGTCTTCGTACTGATGGAGAGAGTCAGAGCC
TGAAACATCCTAAATAACTTTTCCAATTAGCTCTGAAATA
CAGTTCAGCCATGTTTAATCAGATTAATGCTCAGACACAA
ATCTTTCTTGACTATCCCCTATAATCACCCCGGGCTCTTT
CTACTATCAGTGACCTAATAATAACTCTATAATAATAATA
ATAGCTTACAGTCTACAAAACATACACACACAAGAAGTGG
TGCAACACAGAGGGTAAGAGTGGAGCTTTGAGGTCAGCTG
GCTTGGCTGCAGATTGTGGCTCCATCACTTTCTAGTAACT
TCTCTCCGCATTAGTGTCTATCCAACCTTATAAGGTTGTT
ATGAATATTAAGTGAGATGATATAAACAAAGAGCTCAGCA
CAGTGCCTGGGATATAGTAGATGTGCAATAAATGTCAGCT
ATTGTTATTTTGAAACCATCTACTCATAGCAATCTAGTAT
CTAGCTGCAAGAGTGTGCAGACACTGCACAGGGACAGAGT
AGCAGCAGACAATTGAAAGTTGACAGTGGCTCATGCCTGT
AATCCCAGCACTTTGGGATTACAGGGGAACCCAGGAGGCA
GAGGTTGCAGTGAGCCAAGATGGCGCCATTGCACTCCAGC
CTGCGCAATAAGAGCGAAACTCTGTCTAAAAAAAGAAAAA
GAAAGAAAATTGGCTGTGGGTTGGGTGCGATGGCTCACTC
CTGTAATCCCAGCACTTTGGGTGGCCGAGGCAGGCGGATC
ACCTGAGGTCGGGAGTTCAAGACCAGCCTGGCCAACATGG
AGAAACCCTGTCTCTACTAAAAATACAAAATTAGCTGGGC
GTGGTGGCACATGCCTGTAATCCCAGCAACTCAGGAGGCT
GAGATAAGAGAATCCCTTGAACCTAGGAGGCAGGAGTTGC
AGTGAGCCAAGATCGTACCATTGCACTCCAGCCTGGGCAA
CAAGAGCAAAACTGCATCTCAAAAATAAATAAATAAATAA
AATAAAAGCAGCTTCTTTCCTTTTTATCCCAGTCAGTGTC
ATCAGAAAGCAGACAGGGCTCCAGCTCTAATTTTGAGAAT
AATGAGGTTTTATCCAGAGAAGTCAGGGAACTGGCTTTCA
GAAACACAGTGAGTCAGAGGATATGCCTCAAATGGGAAAG
GAAAGCCAGCCATCCCAGCTCTCTGCTACCTGCCCTGTCC
TTTCCTTAGGAATGGGAGCAAGTGAGGAGAGAGGAGAGAG
GATTGGGGTTTGGCTTAGACCTGCTCTTGTGTTTTTCCCT
TTTGGAGGCCTGGGCTGTCTCTTGCCCTTGAGACAGGCCC
TCTGAGGCCTTGGTCTAGAGAGCCAGGTGGCTGTGCCTCC
TCCCCAGGAGCTTGTGGTCCCCTGCGGCCTGGCACAGCTG
CTCGCCCATCTGCCTGTGCAGATCAGAGGTGGAAATCTGC
AGTTAGACAATTGGACACCACAACGTGCCTGGACAGATGA
GGAAGCCTACTTGCAAGGTGCCAATCAACCACGGGGCTCC
CAGCGCTCTCCTGGGCCTCAGTGGGCCAGAGATTCCAGGC
CAAGAGGGGCTCCCAGAAGGGACCTGTCGGCATCAGGGCT
CATTTGCCCTGTGCTAGCTCCTTATCACTGTCTACTTCCT
GTACCTCTCCACATGCGGGGCACTAGAGACACAAGATACC
CTCTGTGGGCCTTGAGAGGGAGACAGAAAGGAATGGAGCT
GAGGATAAATCGGGAGCAAGGCCTCAGTGCCAGGTGGGTG
GGAGAGGTAGGAAGGACAAACAAGCAGGAAGCCCTGGTCC
TCCTTTCTTGGGCATTAAATGAGGAAGAATGGTGCACAGT
GAACAAAATGAAATGCTGTATTTCTGTTTCACTGGGCTCG
CGCCTGTTACATCCTTGAGCTACTTCTTTTGCTGGGAGTT
CAGCCTTGTGACTCAAGCATGTGAGCAGAGAGTGGCAGAG
TTTCTCTCCCAGGAGGAGGAAGAGGGGGTGGAGAGAGACT
GGGGAGAGGCTGAAACCCAAGTAGCTGCTTTGTCCACAAT
TCCCTGCTACAGAGGCTGCCGTATTCAGCACACTTCTGCC
TGGACCACTCCCTGCCTAAGTGCGGAGGCCCCAGGGTTTG
GGCAGTGAGCAGATCCTTGCTCTATTTGGATCATATAGGA
AGGAGGGAGCTAGACTAAGGATGATGAAAGACAGCGTATG
CTGAGTGAGGTCAAGTCCTAGTGCTGAGCTCCATGCTGGC
ACACAGAAGGCACTCGTAAAATATATATGGAATGAATGAA
TGAACCAGCCAACCAAGGAGAAGGAAAGGGGTTTGATTAT
ATTTATCCTCTGACTCTTAATTCTCTAGTTTGATCCTTAG
CAGTCAGATTTAGGGCTTGGACAGCAAAAATTATTTGCTA
GAAATGTGTTGTGTGTGGGTGTAAGGCTCGATAATCTATC
ACCTGGAGCACTGCTTTGTGAATTAACCAAACTTTTGGTT
CTCTTCTTTCTCATTTGTCTCCATGCCTCCGTGGTGCTCA
CTTGGGTTTGGGAGGTGGTACGGACTGGGGCAGCCATGCA
AAGGCTTGTTAGAATGAGAGCTGGGAAGCCTCTTCTGTCT
GTGCTCTCATGGCCCTTTTTGGGTTCTGAATATGGGTCTT
GATTGTCTCTGCTTCTTTGCCAGTGCTTTGCACATAGTGG
GCACTGATAGAACATTTGATGAGCTAAGACGTGACTGTAT
GTTGGCACAGGCAGGAAGGAGAAGCTTTATTCTCCTGGCT
GGATTGGGTCTAAGGGACAGAGGAGCTGAGTATCTACTTG
TGCCCTCTGGTCTCCACAAACTGAAGGGCACAGTTGGAGC
TGGGCTCTGTTTCAGCTGGCAGAAGGGGGCATGGAACTGG
AGCTGCCCTCAGCCGTGGAGAAAGTTGGCCACAGCAGGAC
TGGACACGTGGAGTGCTCAGAGCCTGCCTCACAAAGCAGC
TTAGGAGAAAATTAAGTGGACTCAAGCCAGGGGACGCATG
GCTCACTGTGCTGGATGAGGGGGCTGGGCAGGGTGAGGAA
TGGGGCTCGCTGTGGGCAGAGGGACTCTGCCCCTTTTGTG
TTCAGCCCAGTCTATATGTTAATGGCAGCCCAGCGGTGCT
TGGCATTGGCAGCCTGGAAACGGCAGCTACTACTTCTCCC
CATGCTGCCCTTCTACCCCTTGTTCACCTGGGCCCTGAGA
TCTTTGCAGAACTAAGTGAGCTTAGGGACAGGCAGACTAG
AGTCTTGCACCAAGGCCGCCTGTGTTTGTTCACAGGCTAC
TCTAAGAAGCTACCAATAAGGAAGTTTCTCAGGGCTCAGG
GTCCTGAGCACCTTTAGAAATTTCTAATAGGATTTTGTCT
TCCAGATAGGAAGGAAAACCCATCCAGATCTTATAGAGGA
ACCAAAGCCCAGTGAGGCAGGGACTTGCCCACAGTAACAT
GCATGCTGAGGGCTCACCAAGCAGGCAGCTGGGCATTCGG
GCTCCTAGGCCTGGGACCTGAGCTCTCAATATTTCTGAGC
ATGAAGATCTCATGTGGTGCCCATTGGTTCTTTGTCAAAC
CAGAGATTTATTTATGTGAGTTCTTTGGCAGGGCAACCAA
TTTGTCCCAGTGTGCCTGAGATTCTCCCAATTTGAGCACT
GAAAGTCCTGGGCAAACTGGGATAGTTGACCACCATGTCC
CTAGGGATTCTCTCCCTGCCAGCCCTCTAAACCCAGTTTG
CATTTCTCTTTATTGCTTTCATTGCAGGAAACATTTCTTA
CTGATATTCATTTTCAATGGGCTGACCCCAGAAAGCTGAA
CTTGTAGATAACTGGGAAGAAATGTTGCCTACCCAAGGTG
CCTGGCACTAGACTTTCCTATCTCTCAGGAGCGCTAAGAC
AATCAAAATAGTTGCATCTCTCTAAATGCGACTGGTGTAA
CTGAAGTACAGTGTGGAGGTGACTTCTGCCTCTCCCTTGC
TGAAAGCTCTGATCAAATTCTGTATTCCTGCATCTCCTCT
CTTCTAAGTAACTCAGGCATCGTGTGATCTCCAGTCTCCT
TTACCCAACACAGTCCCTAAGCCAAAGGACAAAGACACAA
ACAGGTGACACAATACCCTTGTAATGAATGGAGAAACTGA
TGTCTGTGGAAGGTTTAGTAAGCTGTTGGCCTCAGGTCAG
ATAAAAACACCAGGATCCGAATCGACTTCCAATTCAGCAC
CTTTAGACATAAAGCCTTCAGCTTTTGTGACTTCTGGAAT
AGTCTCTCCACTTTCACTCATTTCTTCCGAATTGTATCCC
TCCCAGATAAGACTTTGTCAGAGAAACTCAACCTCAGAGA
AAACTGTTTCTAAGTTCTCTTCATTTGGTTCCTTTCCTTG
TCTTATTGATGGTGAGACATTTCTGTCTCAGCATGAGCCG
CCTCTCTAATGGGGACCGCAAAGTAGCCAGAGCTGGAGTT
TCCTATTGCCCAGTCCTGCCCTTCGTATCCTATCCCATAA
AGGGCTTATTCATTGAGGCCCCTTTCTTTATCCTATTTAT
AAATCTTTTCAGCATGTCTTTGTCCCCAGCGACAAACCCT
ATTCTATCTTCTACTTCAGCCTTTGAGATACTAAAAATTT
CCTTCCATCTTCAAAATCCCTTCACAATCCATAGCCCTGA
CTCTTACCAGGGATGCCTGGCAATCAAAGTCAGAGCAAAG
AACTGCCCTTTGCAGGACTGGCCCACGGGTCACAGCAGGA
TTCTAGGATGTGGACCCCAAAGAGGGCTCCTGAAGTCCTC
CTGTGGCTGAAACACATCCCTACCGGCTGGACTTTTATTG
TACCTCATTGTCGCTAGGAGTGACTCATGCAGACTCAGGC
AGAACCCTGGGGCCCAGGACAGAAGTGTTGCTTCAGGTCT
CACTCAGCACTCATTCAGTATGCTTGTAATTAGAATTGAG
TGATCTCATGGATGAACTGTACTGGGCTAACTTGAAGAGC
ACAGCTCTGGAATCAGTCTGCCCAGGTTCTTTCCAAGTCC
TGCCACTCCATCCTCAGGCAGGATATTTAACCTGATTTTG
TCTCAGGTTCCTCATCCTAAAAGAGAGGTCAGAACAATAA
CCATCTCAAAAGGCTGTTGTGAAGATCAGATGAGTTGCAT
TTAGAATTATTCCTCACACAAGTATGCACTCAATAAATAG
CTACTATTTTAATACTAGGTAGCTTACACCCTCTGCCATT
TACCTCTCTAGTAAGCTGTTTATTCATTTGACAAATACAT
ACTGAGCACCTATTATGCACCAGGAATACAAGCACAACCT
TGTTGAAACTTTCCAGTTACACAAGCAGTTTATAATGCTC
TCTAATTTCACATTAGCTTTCTTTCTTCCGAAATGTCCAT
TTGGCTGTGACAGCAGTTGAGAAGTCATCACTTTGGTCAC
ATCTAGCTCTCAGTGATCCTGGTCTGCATGTTGTGGGGCA
AAGGCTACTTGCCTTGGGAGTCAGAGGACCTGAATTTCTT
TTTTTTTTTTTTTTTTTTTTTGAGACGGAGTCTCGCTCTG
CCGCCCAGGCTGGAGTGCAGTGGCCGGATCTCAGCTCACT
GCAAGCTCCGCCTCCCGGGTTCACGCCATTCTCCTGCCTC
AGCCTCCCGAGTAGCTGGGACTACAGGCGCCCGCCACTGC
GCCCGGCTAGTTTTTTGTATTTTTTAGTAGAGACGGGGTT
TCACCGTGTTAGCCAGGATGGTTTCGATCTCCTGACCTTG
TGATCCGCCCGTCTCGGCCTCCCAAAGTGCTGGGATTACA
GGCTTGAGCCACCGCGCCCGGAGAGGACCTGAATTTCTAT
TGATGATTCAGCTGGTAACCAGCTGGAAGCTATTGGACAG
GTCGCTTCATCTTTTCTGAGCCTCAGTGTCTCCATCCTAC
CTTGAGGGGTACTGTGGAGATAAGATGAGATAACGATGCA
AAAGACCTATTAAATGTCAGGTGCTAGGATGGAGCAAAGA
GAAGACAGTCCTTGGGAGACTGTCCCATCTAAGTGCAGAG
GCGGGCCTCCCCCAGGCAAGGCTCTGAAGATAATTAACAT
GAGTGCAAGCTCCCGGAGGGCACTGAGTGTCAGGGCCCAG
CACGGTGCGCTGTCGCACATAGTAGATACACAGTTAATGC
CTGCCACATAGCTGTAGACCCTTAGCAAATGTTTGTCAGG
TGAATAAATGTGACATAAAGGGCTCCAACCAATGTAAAAG
CGGGGAAGGCATTAAGTTCCAAGGAAATTCAAAGCAAAGG
GAATTTTCCTCAGGTTTGGGCATGGTCTTTCAGGGAGGGT
TTCCTGGGAGAGGTGATTTAGATTTAGGATGGGAAGACCT
TGCATCCATAGAATGACACTCCATGGGACAGGAAGGGAAT
TTGCAAAATACATAGGGCCAGTTAGCTTGATTGGGGTGGG
AAGAGCAGTCCCCAGAATAAAAGGAGTAGGATAGGAGTTT
ACATGCTCAGTAGCCACAACTGGGATTTGAGAGAGTAAAT
GCTTGGGGGAATGTGGAGGAGCATGTGTGAGGAGTGTGAT
TCTGGTTGGTAGGGAGTAGACCACAGGAGGCCCATTATCT
GCTGCCTGCCCATTAGGGAAAGAATCCCACTGGCTGATAG
CTCTGGATAATAGTGACAGTGGTTGAAGCTGTGGGGGCCT
GGGACTGCCTGAGACCACCTGCTAAGCAGCCAGCTTCTAT
CGTCCACTAACTGCACTTTGAAGGTGGCGAAAGCTGGATG
GCACCAGTTTGCTGTGTGACCCCACTGGCTTCCCAAGTCA
TGCCAGGGAGCTGGTGTGGCTCATTACGAGTCCTGGGAAC
TTCTGTTGTGGTGGAAAGCAAGGGCACAGAGAACTTCCAG
AAGGATGCCAGGGCAGCTAGGACTAAAGTCATCCAGTTTA
CAGCCTTGAGGTGAATCGATCATCATTTCCTCCCTTTAAA
CAAGAAGTCTGGGCACAAATAGGCACTCATTGTTAGTGTG
TTAAATTGGACAGCATGAGACTAAAGGTGTGTGTGTAGAG
GGCGGGTTCAGACAGACCTGAGGGCCTGTGCAAGCTCTGC
TGACTGCTGTGTGACATTAAGAAAGCTTCCTAACCTCTCT
GGGTGCCACTTTTCTCATATATGAAGTCAGAGTAACAAAG
CCTTTTGCCAGAGAGTTAATTTGAAGACTAGCTAAAGTAT
AGAGAACAGTGGCTACATAGCACATGATAAACTGCTCCAC
AAGTGGTGGTGGTTTATGTTTTTAGTTTATTCTCAATATT
TTTTAGTCTCCTGCTAAGGGAGAGAAGGCAGAGCATGCCC
TGCCAGAGCCCCAGGGGCAGCTCCTGGGCCTGCCTTTCCT
GATTCAGCAGCAGGCTGGGCCCACTCGGGCCTGCACTGCC
TTAAGCACTGGGCCAGCAGACTGTGAGCCTGCCCTTTTCT
CCTTTGTATTCTGGCAGACACACAGCAGACATTTATTAAA
TGCTTATTGAATGAAAGATGCATTTGACACGGTCCTTGTC
CTTTCAGTTTCCCAGTCTAGCAGCGGAGACACACATGTAA
ACAAAGGATGAAGAAAAGTAAGATTAGATGCATAGAGTGG
TTTGCAAACACAGAGGGAGGAAGACTGCCTGGGTGGAAGT
AAGAAGTGGTTGTAGGGTCAGGTTAGGTTGAAACTTAAAG
TATGGGAAGGGTAGGCTGGAAGATTTGAGGTTCCAGCAGA
AGAAACAGCATGCACAGAGGCTGAGATGCAGGAGGAAGCA
CGGGCACCGGAACTAGATTAGCAGAGTCAGACGCTGGAGC
ACAGAGCGCACCGCAGCGGGGCAGTATGGGAGGCTGGAAG
GTGGGCCAGCTTGTGAAAAGCCTTGACAACCCTATGCAGG
AGGCTGAACTTAATCCTTTAAAAGTTATAAGCAAACATGG
GGCACAATCAATTTGCTTCCTTTCCTCTCCTTGCTCCCAT
CCTTATGGTCATGTGCAGATCCTCAGGATTCTGAGGATCA
GAGAGGCTTGTGACCTGCCTGAGGGTGCACAGCATATTAG
CTGTGAGGTCAGAATGAGAGTTCAGCCCCTCTGGCTTCCC
CTGAGCGGTGCTTTATGTAGTGGACTGTCCTGATGATGTT
GCTTGACTCCCTCTACCATCCTTGTGGGCAGCCATGGCCT
CTGGGTAACCCTACTCCATATTCTGACCTGAAACAACAGC
TTTGTCCATTTAAAGGGCCTACTGTGATTGAACCCGGACC
TCCCCCTTCACCATCCTCCCCCTTCTTTGGCACAAAGGAG
AAGCTACAAGATCCCTTGGAAATAGCCTCCTGCTTCATTT
CCAGGTGCTGGGCTGCCTGGCACGCACCAGACTTGGCTTG
AGAACATGTTTTTCAAAAGAGATCAGGCAGGCTTTGCCGA
ATGTAATGGAATTATTCTGAGTTTTTTGGGGGAAGGCTAA
GAACCCCTCTGCCCACTCCCCATTGTACACACACATACTC
TAGAGATGAGCTTCAAGAGTGCCGCAGGCCAGCTCAGTGT
GCCGTGCATACAAGAGGTCTCCACAGAGCACGTGGAGGGA
GCAGTTGACGTATGAGCAATAGCCATGTGGGGAGAGATAG
GGGTCCCAGCACTTTCCAGAAAAGAAGGAGGAGCTGTGGG
GCCCTAGAGGGGCTCAGTATAAACAGGACTGACCAGAAAG
TTTCCCTATTTCTTTGCCCCAGGGAAATTCCAGAGAGAAG
CCAAGTTGCTAAGTTATGGTTTCTAGTTGTTTCCCTGCAT
CATGCAGGCACCAAGCCTGCCCAGAGCCCCTTCCTATAGA
AGCCACTGCTCCCTCCCACCCTCAGTCTCCTGGGGAACTG
AGCCGCAGGTATGGTGAATCCAGACGGAGGGCATGGCTCC
TTCCTCAGGGCACTGCTGGCACCAGCTCCCCACCTGAGAA
GCACCCCCCATGCTCACCCCTCCCTCAGGGGTTGGGAGTC
AAGTGGAGGGGTCTACCCAGTGTACATTGCATGCCGCCAT
CCTCCTAAATCCACTTCCATCACCCAAGACAGCACCGAGC
CTCTATTAAATGGGTGGGCATGGAGGCATGAAGGGGTGGT
GGAGCACAGCAATCCCCCAGGGAAGAGGCAGCTGGTTCTT
TGTTCCCTTTTTTGTGGTGGTAAAGGAGAGAATCAGGAGG
ATGGGGCAGCAGTGTCTGAAGTCCTGTGGCTTCCTGGCCC
CTTGGTGGCTGAAAGGCCACTCTGCTACTAGTGCTCTCTA
GTTACATCCCGGGGGGACTCTAGGAAGACAGCCTGTTCCA
CTCATCCCTGTTAGAATTAGACCCGCAGAGGGTGGTGTAC
CAGGATTCAGTTGCACTGGCTTGAGATGACCATGAGCTCC
TGGTACCCACGCACCCACTCTTCCTCCCTCCCTCCTCATC
CCCACCCACCCTACCTCTTTCTCCCTTGTCTCTTTCCTCC
CTCTGTATGTCTCCCTTCTGTCCTTCCTCCCTTTCTTCCC
CAAATATTTATTGAGAAATGTTTATATGTCAGATACCAGG
AATGCAAAGATGAGTAAGACACGGCCACTGCCCTCAAGGA
ACTCAGAGTGCTGTGGGGGAGACAGACATGTAAACAAATG
ACTGCAATGCAGGACAACAGGCGTGACTCAGAAATACCTG
CGTCTGACTTACAGACAAAGTGCACAGGAGGGAGGGACCA
CTCCTGTTGGGTGGGGACAGGGGACTAGAAGTGCCTACTA
GCTCTAAAAGAAGCCCACCTTACTGGGACCCTCCCTCGCT
TACGTTCACACAGTGTGACAATGGGTAAGTCTCTTAATGT
CTCTTGATCTCAATTTCCTCAGTTATTAAAAAAATAATGT
ATGTTTGGGGCTTACCACAGAATGGAAAGATATGAAACAT
CTTGAGTCGTGCCCAGTATGAGGAGATAGTTAGCCAGCTC
TCATTTGTAAGGACAGCGATTGGGACACGGAATTTTGGAG
GAAACAGTCTGTAAGACTGACAGCCTGCTCCTCCTCCTGC
TCCCGGTGTTATGAAATGTTGCATAGCACAGGAAAGGACT
GTGGGCGCCTCACGGGGGAAAGGAGAGTGATTCCACAGTT
ACAGCCCACTCTTATCTTCTTTCTCCTCTTTCCTTCCCAC
CGGAAGTATCTACTAGGTTGATGTGGCACAGGGTCAGTTC
TAGAGATGAACCGAGTACCTTGTTTTCGGGGGACTTTGCA
TGGTTATCAAGATGGGAAGGAAGCAAGGGCAGACTGAGAA
AGCTAGGGACCACAGGAACTTGGAGATGGAGATTACCTGA
TTTTCCGTTCTCGCATTTACCGGACCAGAAACCTTCCGTC
TCTGCACTGCAGGCTCACTCATAGAGTGGCCTCTGGCAAG
TCAGAGAATCTTCCCCTCCTAACACCTCTGGACCATGGAG
AAAATGAAATGAGACATGCTCAGAAAGAACCCGAGTCTTC
CAGAATAAAAGGTGTGGGAGAGATGTAATGTCATCTGGTC
AGCTTTATACTGTTCAAATTAAACAAGTACTTAATGCATT
ATATGGTTATGAGCCCTGTTAACAGATTTTATTATCACCA
GCTATTGTAGTAGAAAGCTCTGGACTTTATAGTGGGACCC
TGGAGTTATTGCTTCCTGAGTTCAAAGCACTTGAACATTA
ACTTGCTTGGATTTGAGGCGAGTGCCTATGAGGACACCCT
TATGAAGCCACCCCTCTCTCAGACAAGGTCAGCTCCTCAG
TGGCCAAAACCTCTGAGGGCCAGCCTTCTCCTGCTGTGCA
AGAAGTTGGCTGCAAAGTGAAACAGACGCTGTAGTTCAGT
GGTTCCAAGTCCAGACTTGGGAGGCAGAGTTCAAATCCAG
GCCCTGCTACTTCCTAGCTGTGTGGCAACTTAACCTCTCT
GTGGTTCAGTTTCCTCACTTGTACAGCAGGGGTAATAATA
GTACCTACCCCACTGAATTTCATGCGGAGTAAATGAGTCA
ATTTGAAGCACTTGGTCCTGTGCTCTCAGATCCTCTACAC
GCTCTGTCCAGCCACTGCTCCTCCAGTCATCTCCGTCTCC
TTCTCTAAAGCCAGGGCAGACACCTGTGGAATCTCCCGAG
CACTGGGAATTGGGCTCCAAGAACAGATTGTCTTTGGAGA
GACACTTCTTAGCTTCTCCCACATAGTGACTTTCAGTTTT
TTCTCTACCCTACAGAAAAATATTTACCTTGTAAGCAAAG
ATACTCATGCACGCACATGTACACACACTTGCACTCCTGT
GTGTACAAGTGTATGAAATAACACTTTTATATAGCACTTG
TGTAAAGTACTTTTCCAAATGCTCCATGAATATCAATTAT
TACAGTCCTCACAACAACGATATGAGGTGGATACTGTTAT
CGTCCTCATTTTAAAATGAAGAAATGGAAGCATAGAAAGA
TTAAGTGGCTGAGCCAGGATTCTTATTTTGTGTGTGTGTT
TTAACAAAAGTGTCCCAAAATAATACTTATTCTTACCAAG
TGCAGTATACGCTATGTTCTGTTCTGTTCCATTCAATTGT
TAAAAATGCATTTCTCCCATGTGCCAATTTGGATTATGTT
TACTAATCTGAGTTCCCAACCCACTGATGATTCCAAAGCC
ACAGTCTGAAAGACACTGTCTGTAAGACGGGGTAGTTAGA
GGAAAACTTCTGAGGAGAAAGAAATGGCAGACTTCCTCCA
TGTGGCCTGTGTTCAAAGGTGGGTGGGGATCTAGCCGGGA
GTGTTGGTGGAGCTCTGAGATGGATGAGAAGGTGCCTCCT
GTTCCCAGATGTGAGGTTCTAAAGAAAATAGGCCTAGACC
CTCAGCGCTGGCTGAGGAGGTGAAGGCTACAGGTGGGGCC
GGGCTTGCGTTCCTGGTTGGGCAGATTCTGCTGATAAACT
CTCAGAAGAGGCCTAGCTGCTGGAACAACATCACTGATTG
TTATCTTATCTCTTCCCAGACTCAAATCAGGAAAGACCTT
CCAAGCTGGAGCCCCTGCCTGGAGCTAGGACCCAGGGCTG
CTTGCTGTCCCTGAGGGCCTCTGTAGGCCTGGATTGGTAT
TCTATCAGCAGTACCCTATAGTTAACTTTTTGGTTTAACT
TTTTGAGCATTTTTATATTTACCAAGTTATTTTATGCTCA
GAAGAGCTGAATTTGGTGAGCATAGGTTCCATTCCATTCT
ACAGGTGGGGAAAAGAGGCCGAGAGATGCTCAGTGATTTG
GTCCAGGCTGGAGGAGACTGGAAGGCACCTCCAGACGTCC
AGTTCTGGTCATTTCAGCTACAGATGGCGCGGTAGATTAT
GTGATTAGCCTTGGAGACGTTTAAGGAGTGGATACGAAGA
GGCCACTTTATCTGTCTGGGGTTCATCTTCTGGCTCCTCT
GTTCTTCAGCCTTAGTTCCCACTGGTAAAACACCAGTAGG
GTGATTGAGTCCCACCCTGGGATATCCTAACACAGATGCC
AAAGGAAAGAGGAATGAGCTGACATCTTTACTGATTTCCC
TAGTGGGGAATGGGTTCAAACAGGTAAGTTTGATACCTGT
ATTGAGCTCTCCAGTAGGGAATGGGCTTAAATTCCAGTTG
GCCAGATAAAAGTTAAATCAAAGACTGGGAGACCAGAAAA
GATGGAAACTGAGGGAAACTGTGACCTTTTAGAAGGACCT
CCATCTCTCTGGAATGAGTTAGCCAAGTCACTGTACCAAT
GAGTGGGGAGGCAGGGCACGCTCAGCTTCGGAGGCTCTGC
CAGCTCTGGGTGGTGCTGAGTGAACCCTACCCCCACATAT
CCTGCAAAGGCACTGGGAACAAGGGGTTGGGTACCCCTGG
ACTCACCCATTGAAAGCATTTCTCCCATGTCCCTATTCTG
AGCAGCCTGCAGCTGTCTTCCCCGGCAGCTGTCTCCCTGA
GCCTACTTGGGTTTCTTGTGGGCACAGAGAGTGCTCTCAC
ACCCACTCTCCACATCCTGTATCAAGAAAGTCAGGTTCTT
ACCCAACCAGGGCCTCTCCTCCCCTTGTCAGTGCCGGTGT
TTCTTTTAATAGTTTAAAAAGTTAGAAAAATATTTTTCAG
AGCTTTAGTTGCTCCTGAAGAATTCTAGCTTCCTCCCACT
GGGAGTGAGCCTTCAAACATCATTTATCCATTGATCAATG
AGAAAATATTTATTGAGCTGGAGCCACTTCATGCATTGCA
TTACATGCATCACGGGACTCCACAGTCTGGCCCCGAATAC
CTGTCCAGCTTCATTTAGTTATGAGGAATAAGCAAGCTCA
TAAATGGGAAGCATTCCCACAGTGTCCATAGTAAACACAC
AGTAAACATTTATAGAATTGTTGTTACTTCCCAACACGAA
CCTTGACCTAGTCCAGGGACCCCAGTAATCTCCCGTCTCC
TTCCTGTGACTTCCTCTAAAACACCTGGCCTTGTCCTCTC
ATGCTGTCATCTCCATGCTGCAGCCTCCCCTGGGCACCTC
CCCGGCTCCTCACTCACACTGCCCTCATCCCAGGCTGCCT
CTGATCGAGGATGGTTTTGTTGGTTTGCTTTTATCTGTAT
CCACTCTCTAGATTAGGGTTTCCTTGAAGGTGGGGACCAT
ATCTCGGCTCAGTCTCTAGCACTGTCATGCTCAGGACATT
TCTAGGGAATGACTGGCTAACATATGCCTACAACTTCACG
GCAGAGGGGGTTTTCTGTGGGCTGAGGGTGTTTAACTGGG
GCCTTCTGGAAGAGGTAGCATTTGAGCTCAGCCTTAACAT
GGTGTCCACCTGCCTTCCCCTGGGAGATTTGGATTTAACA
GGCATCTGGGGGAGAGGGAAGGGGAATGACGCCGCCAGAG
CAGGAATGCCTAAGGCCTTTCAGGGAAATATTGCAAAGTT
CAGTCAGGTTGAACTAGAAAACTTACACATGGAGCCATAG
AATATGACATTTGAAAGATGAGTGGGGACGTGCTGCAGTG
GGCCTTGGATGCAAAGCCGTGGAGGTGGACCCTTATGTAG
CAGGCAGGGGAGGGATGACCACTGAGGATTTCTGAGCAGG
AGAGTCACATGATGAAACAAGCATTGAGCCATAGCCAGTG
GAGGGGAAATTGGCTTTAATTTTAAAGGCCCAGGGCAGAG
TCCTAAATGTCCTCTTATCACCCATTTCAAATGATTCTTA
GTATCTAACCTAAATCATTCCTGCCGTAATCAAAGTCCAG
TTTGTCTCACAGGAATTGGAAAACAGCTGGACAGGGCTGT
CATTCTCCCATTTCTTCCAGAGAGAACCCACATATCTTGG
TGTGGTGCAAGAGTGTGTGCCAGGGTTCCGAGCCAAGCTG
GCAGAGCTCTGGGGCACGTGAGGGCACTGAGGCCTGCATT
GATACCTCTAGAGGTTGGGTTTGGGGTCATTGAAGCCCCT
GTGGAATTAGAAGACCTGGATCTGTCCCTGAGGTATTCCC
TCCTCCCCAATATCAGCATACATGCTGTCCCCGTGCAAAG
CTTGGGAGCATCCATACCAGCATTTCTACTGCCCCTGTGC
CATTGTGGGGGTAAGAGATGAAGTGGATAAAAGTCTCTGG
GGCAGGGAGATAAGGGCCTAGAAGAAAGACAAGCTTGACT
CAAGGAAAGGCATAGGAGAAGAAGTTAAGGAGAGTTCTGC
TATTTCTTGCCCCAGCTTGGTTGGGGTACCCATCTGACAT
CTGAGAGTGAGGTTGGCCAGCAGCTACAGAGGCAGCAGGT
GTCTGTCTATTCCCCTCCAGTCTCCTTGGTTAGATCATCC
CCGGGCCAGGGGGAGGGGTGGCCAGTTAGGATCAGTCTTG
TCCTTCCAGGATCCTTCTCTGCATTCGCTGTTGGCCCAGT
CACTCAATTGTCATCTGCAGAAATATTGGATGAAATTCCA
GAGACTTCAGTCTCAAAGAAGAAAGCGTTTCTAGAACAGG
GAATTTATTTATCTCCCCGGGCTCACAGGGGAAGTGGAAC
ATTCCATTTGAAGGGTGAAACAGGAACAGGTGAACTATAG
TGCGGACAACAGGACTCCGAGACACAGGTGAGGGGAGTGG
CTGAACCACTCACACTGCCCACCTCTGCCTCTGGCATCTT
CTCATCAATCTGAGGGCACCTTGCTTCCTGTGCCCTGATC
TCAAAATACTAAGATAGCAGGATATGGCTCTGGGACCCCT
AAAGAAGACAGGTAAGAGGACATCCCTCAGACCCTGTCCC
TCCCCATCTGGGGACCCTCACTTTCCCACCCACCAGTGCT
GCTGTGTCCCACAATTCTGAGGGCACCACTCACGTTGTGC
TATATGGGAATAGTACCCCCTGGGGTTGTGCAGAGGCCAG
GAAGTCTGTGCCAGCAGATAAGTAGGAGGACAGAATCAGA
CACTTTTCTGTGTTCTAGGCAAACAATAGAGACCTTTCCA
GGAAGCTCGGGGGAGGGAGCTGCCTGTAAGAGGATCCCCG
GGTGGATGCTCTGTGGGGTGGCTTGAACGGGTTTCTGCAT
TTACTGCTGCTTGCTTAATTAGATACCTACATGGTGCTCT
CTGCTAATGACCATGTCTCCCAGGGTGATGACAGATAGAA
AGGTGGGTAGCTGCAGAATGTCAGGTGAAAATCTCAAGGA
CAGCCACCTAAGGATGGGGGCATGGAGGTGGAGCATCATA
TGATTTCCTTGGGATAAAATGGAATATAGACTGTCAAAAA
GAGTTTTCTCATCAGAGACTGAGAAGAGAAGCAGTAGCCT
CAAGGTCGGATTCTTTCTTCAATAGTAACATCTTATGTGA
GCTCTGAACTCCTGGCTGTGGTTTGTGCTCTTGAGAAATG
GAGAGGTCATCCCTATTTTTAGGGAGCCACTGAGGCCAGA
TGAACCCAGGAATGTGCATGTTTCTGGAGGCAGGCATCCT
GGAGTGCAGGACAACCGGGTGTTTTTCCAGAACCCTGTAA
GTTAGGTTGAAAAGATGAGCCATGTGGGGAGGCCTGACTA
TTCTGTGGAGTGCGTCACTAAGATGGTGAACTCCAACTGG
ACAGATTAGTCAGGAACCATCCTGGGATTTGGAGCTGAGC
TTTGGAAATGGGGTAAGGGCTGGGCACAGTGGCTCCCACT
TGTAATTCCAGTGCTTTGAGAAGCTGAGGTGAGAGGAACA
CTTGAGGCCAGGAGTTCAAGACCGGCCTGGGCAACATAAG
GAAGGAAAGGAGGAAGGAAGGGAGGGAGGGAGGGAGGGAA
AAGAAAAAAAGGAAAGAAGGGAGAGAGAGAGAGAGAGAGA
GAGAGAGAGAGAGAGAGAAAGAAAGAAAGAAAGAAAGAAA
GAAAGAAAGAAAGAAAGAAAGAAAGAAAGAAAGAAAGAAA
GAGGGCTAAGGGTCTTGATGCAAATGCTTCAGAGCTTCTC
AGAGAGTGCACTAGAGGCAAACTGATTTCTACTGATGACT
CGGGAAGTGGCTGCATTTTGGCGTTTGTGATTCTTCTGTG
CCCGTCCCTAGTACACTCTAGCCCATCTTTGTAGAACTGG
GATTGTTGGGATATGGGTAAAGAGGTCCCGTGGTCCTCTC
CTGGGTGAGCCAGCCAAATATTTACCAAAAGCAGAGCTGC
TGAGAAAAGGTGCCAGGACCCAGGTAAACGTTGTGTTTGT
GCTGCCCAAACAATGCCATGCTTCATGGGGTCCTGAGCAC
CCCAGCCCCGTAGTAAGGCCTGGAGCCAGACCCAAGCAAG
GGCGGGTTGTAAGAAAGCACAGGACTGCCGGGCGCGGTGG
CTCAAGCCTGTAATCCCAGCACTTTGGGAGGCCGAGACGG
GCGGATCACGAGGTCAGGAGATCGAGACCATCCTGGCTAA
CACCGTGAAACCCCGTCTCTACTAAAAATACAAAAAACTA
GCCGGGCGAGGTGGCGGGCGCCTGTAGTCCCAGCTACTTG
GGAGGCTGAGGCAGAAGAATGGCGTAAACCCGGGAGGCGG
AGCTTGCAGTGAGCTGAGATCCGGCCACTGCACTCCAGCC
CGGGCTACCGAGCAAGACTCCGCCTCAAAAAAAAAAAAAA
AAAAAAAAAAAAAAAAAAAAGAAAGCACAGGACTGTGTGC
CATTTGTGGGCCAGAAAGGTGCCACTCTGCCGTTGAGTGT
TTCTGGGATGCTTTGAATGGTTTTGCTCTTGGTTCTTCCA
TCCCAGGAAGGCCTGAACACCTCCAGAGGGTGGAATCTGG
ACAGGGACAGTAGGATTGCTGTGTCCTGTTCATCTCTCCC
ATGCTTCTGATGGAAATGATGGAAATAAGCATGTCTGCAC
ATTTCAGGGACAGAGTGAGGTTGGCAGAGATGGTCGACTG
TCATGGAAGTCTTGGACTGTAGGGAAAAGACTGAGTTTTG
AAGCTGAGCAGACCTAACTGAATTTTGGCTGTGTCATTGA
CTAGCTGTGTGATGCTGGGCAAGTTAGCTAACTCTTCTAA
CCATGAGTTTCCTGTGCTGTAAAATGGGAATACCACCATC
CACCTCCAGAGTTTCTGTGGGAATTCAATGAGACGATATG
TATAAAGCATCTATCCGGCACTGGCTCAAGCATTAGGCAT
TAGCATTTTGTCATGTAGCACCAACTTAATGCCTACAGTA
GGAAGGGTAAGAAATGGGCTGAGACCAGAGGAAACACTTT
TGCATGAGGGATTCAGTTTAGATCTTAGGATGCATTTTCT
GAGTTTAAGGATTTTAGGTCCTGCATGGCCATGGATAATT
GTGAAGTTTCCTCCTCTAAAAGAAATAAAATGATTCCCTT
TAGAGTGTAACCTTATGGCTTTCATGTTGGAAAGTAGGAA
AAGGAATTATATTCAATTTCATTCAATAAACATTTTTGAG
CAAAGGTACTTTCAGTTCCAAAAAGTTGATGATTTTGTGT
GTTTAAAAACCCTTTGAACATCTTGGAAGGAAGAAATATT
TGAAAACTGTATTGTATTTGGCAGTTATCATTAGTTTTTT
TTGTTACACACTCAAGAAGCCCTAATCTGCTTAGTTCTGG
AACTAGAAACAATGAGTAGAAGCAGAAGAACTCTTTTTTT
TTTTTTTTTTTTTTTTTTGAGACAGAGTTTCGCTCTTCTT
GCCCAGGCTGGAGTGCAATGGCATGATCTTGGCTCACCAC
AACCTCTGCCTCCCACGTTCAAGTGATTCTCCTACCTCAG
CCTCCCAAGTAGCTGGGATTACAGGCATGTGCCACCGCAT
CTGGCTAATTTTGTATTTTTAGTAGAGATGGGGTTTCTCC
ATGTTGGTCAGGCTGGTCTCAAACTCCCAACCTCAGGTGA
TCTGCCTGCCTCAGCCTCCCAAAGTACTAGTATTACAGGT
GTGAGCCACCGCGCCTGGCCGAAGCAGAAGAACTTTCTAA
TAGCACTCTTCAACAATGGAGTAGGCTACCTTCCAAAGTA
GTGAGTGTGCTGTCTCTGCAGGAGTTCAAGCGGCCTGTGG
ATAATCATCTTTCATAGTGGTTGCAGAGGCCTTTTCCTGC
ACCAGGTGGGAGGGCAGATTGCTTAATGCTCAGATCCCTC
CAAAATGTGGGAGGCTCTCATTCTGGGATCACCAAAATCT
CCCAGCTGAGGATAAGGGGTTTCCCTAACTCTATGCTAAT
GCACTAGAGATTGGAATTAGGGCAAGTTCCTCCCTGCACC
CGCACCATCACCGGAGGCATTCTTCCTGACTTCCTTCTCC
AAAGCAGAGCCTCTTTTCTCTCCCTAAATGTCCTTTACTA
TGATTTTTTTTCCCCCAAAGCCTTTGAGCTTTTGTGTACT
CTTTCCCTGCTGCATGTCTCAGAACCAGCTTTTATTGTAG
GTGAATCTTTGTTCTCTGTTCCTAATCATTTCTAGCAGGA
TGAGAGATTGGCAATCAAGCAACTATTTATTGCATTCCTA
CTATGTACAAGGCACTGGTATAGGAGCCGAGAGGGAAGGC
AAGGAATTGCAATAAATAGTCCAATCCTTAAAGAACTTCA
GTCTCTCTTTTGGAAAGATTTTTTTGGAGTAAAAAGTCAG
TTGAAGATCAAGGTTGTACGTAAATGACAGTTGAGTGGTA
AAGACAGTGGTAGGAATGGGGGAAGGGGAGGGAGTAAGAG
ATGGCCAGTAGTAGGCTGAGGCACTTTGGTGAACTGGGCT
AGTGGATTTCAGATCTGACTGCTGTTGGGATGAGAGACTG
AAATAGGAGAGTCAAAGTTGACCTGGCAGTTATAAGCCCG
CTTAACCAGGAGAGTTAACGTTGACATTGATAGAAGTAAG
AGTGAACTTAGATGGGGAGCCCATTCATAATTGATTTTTT
TTTAACCATACATGCACAGTAGTCAAACAATACAGAAAAG
TATTCAGTGAAAGTCTCTCTCTTGATCCATCTCCGATCTA
TGCCCAGTTCCCTCCTTGGAGATGACCACTGTTACCAGTG
TCTGCTACATCCTTCCTGAGAGGCTGTAAGCCAGGGGTCA
GCCAACTGTGACCCATGGGCCAAATCCAGCCCACTAGCTA
ATTTGGCATGACCCTTAAGCTAAGAATCGTGTTTATATTT
GGTGCTGGAAAAAAAATCAAAAGGATAATGATGTTTTGTG
ACACATGAAATTCAAATTTTACTGTCCACAAGTAGAGTTT
TATTGAAACACAGCCACACTCATTCATCTGTGCCTTTTCG
TTTCTGCTCATTTGTTTACTTGTGGTGGCTGCTTTTGCAC
TATGATGGTAGCATTGAGTACAACATGGACTGTATGGCGT
ACAAAGCTAGAAATATATATCTAACCCTTTACATAAGAAG
TTTGCTGACTCCTGCTTTAGGCAAATATAATAATATTGGT
AGTTGTTAACATAAATTATTTCTTAGTCCAAGAAGTATCA
TACTAAATTGATACTATCTTCATTTACTGTATCTTGGACA
GTTCCTTCTCAATATAGTTGTGCATTACTTAATGTTGGGG
CTACATTCTGAGAAGTTCATTTTTAGGCGAGTTTGTTGTC
ATGCGAACATTATTTAAAGTGTACATACACAAACCTAGGT
GGTATAGCCTACTACACATGTAGGCTTTATGGTGTAGCCT
ATTGCTTAAACCTGTACAGCATGCTACTGTACTGAATACT
GTAGGCAACTGTAACACAGTGGTATGTGTGCACCTAAATA
TAGAAAACGTACAGGAAAAATGCTATAATCCTATGGGAAC
ACTTTTGTATATGTGGTCCATCATTGACCAAAACGACCTT
ATGTGTCGTGTGATTGCGCAATGGTATCGTTAGTCAGTGG
GTGGTCAATCTTAATTTGATCGTAGCATGCCAAGTTTAAG
GTTCAGGCTGGTTACCCTCAGGAAAATGCTCAGTAGGTGG
TTGGGCTCATGGGACTGAAGCTCAGAGCCTGGAGGTTGAG
ATGTGAGGGAGACCTGCAGGGAGTCTTCAGTGTGAATCTG
TCTATGACATCAGCCTGGAGGTCAAAGATTTCTTGTAACA
GAAATGATGCATTACGTGCTGAGCACTGCGCAAAGTAAAC
TATGTATGTTAACAGAGTGACAGAAAGACAGTGAATGAGA
GACATGAAACCAGTCCCTGGAGGAACAGTAAATACTACAG
GCAATTTAGAATTACCTTCTTGAGTCAGCTGGTGACTGCA
GGTAATGTGGAGCGGTGAGCAGAGGGGAAAGAGCAATGGG
CATTTACTGAGTGCCTACCATGTGCCCAAGTATACATGTT
ACCTCATTTACTGTGACTCAGGTTGGATCCTTAGCCTCAT
TTTACAGATGAGGAAATCGAAGCTCAGAGAGGTTAAGTGA
TTTTTTTTTTTCTTGCAATCAGTGATCCAAGTGAGTATCT
AGTTGTATTAAAACACGGTTCCAACTGACATTGGTTGATT
GATGATTGATTGACAGGGTCTCGCTCTGTCACCCAGGCTG
GAGTGCAATGTTATGATCATAGGATCATAGCTCACTGCAG
CCTCAAACCCCTAACCTCAAGCAATCCTCCCAAAGTGTTG
AGATTACAGGCATGAGCCACCACCCGGCCCATCTGACTTT
TAAGCCTCTTATTTCCCTTCTACCTTCCAAGATGCTGAAT
CGGGCTGGGAGTCACTCCCTGGCTTTGCCAAGCCATGTCA
TCATTCTGGCCTCAGCTCTCTCATCTGCAGAATGAGGCGT
TTGTTACCACAATTGCTATAGTCTCTTCCTAGTCTCACCT
GGCCAAATTCTATTATGGGTGGAAACACAAAGGAAAGGGG
AGCTCCATAAAAAGGATATGTAGAAAATTGGGAGAGGTGA
GGAAGATGAATTTAGCAATTTATATATGTCAGACCCAGTT
ATCTAGAATCGGATCCTTAGGAGAATATTCCCTAATATGG
AGGAAAAGTCTCAAAGTCTCTGCTCTTAAGCTGCAGACTC
GCCTGTTGCCCTTATTGTCTCGATCCTGAGTGCCACTCAA
GCACCTGGACTTGAACTGCTGGAAGGGTTGGGGCTGGGAG
AGACAGTGGAGAGCACCTGGCAGGGCTCTCTCCCAGTGCC
TGCACCTCTGGGCTCAGCTCGGCTGGGCTAGCTTGGCTTA
GGGTTTCAGGAGGAGCTGCAGCTAGAGGGCTGTCTGATGT
TTCCAAGGAGCAGGCTGGGTGGGGAGTGAGGGGAATGCGA
GGGCGGCGGGTAAGCCATCAGACCCGAGGAACTGGGGGTG
TGAGTGTGTTTATATAGGACTCGGCCAACCTGCAGTTTCA
GATTTCAGAGCCAGCTTTGCTGGGAGACGTTCCTTAGGTT
TTCAGTTAGTGCTGGAGCAAGGAGAGAGCTGACACCAGAG
TCTTCCTGGAAGGCTGGGGGAATTCTGGAATCCGCGGCTC
TCTCCCTGTCTCCTTCCTTCTCATGGGCGCTGCATCCGCC
ACCCTTGGCAGTTTTCTCCGATCAGAAGTATTGCTTCACT
CCTTCTCAGTCGGCAGTCTGCGTCTCCCAACTGGGTCCTA
ACGTCCAGCATGGAAGGTAAAAATCTAGGGTCCTGGGGAT
CTCCGCTAGGAAGAACCGGGGCCAGCCAAACTTTCAGTGG
AGAGGACCCGGGAGAAAAACTCACATGTTGGGCAAAGAGG
CGTATTTAACAGTAAGGCAGATATGAATGAGTGTGAGTGT
GTGAGAGTGAATGTGTGTGAGTGTGTGTGTGGTGCAGGTA
CTTCTGTTAATAGTTGGGAAGCAAATCTTTTACCTCTTCT
TCCTCTTCCTCCTTCCATTTACCCCTTCTTTCTCTCCTAG
CAAATAAGAATATTGCATAAATGTTCATCTTTCTCAGGGT
CTCTCATTAAAAAGTTAAAGAAAGTGTCTAATTTCTAGAA
GGTGACTATTTCCTCCCTTGGGGGCAGGGGCTGCGAGGGA
ATTTAGAGACATGAGTACAGAGCCATGTGTATCCAGAGTA
CTGATGCCCCTAAGGTAAGTCCTGGATATTGTAGGTGCTT
AGAACACTTGTTTTTTTAAATTTTAGATGGTGGGGGGTGG
GGTACACATACAGGTTCATTACATGGATATTGCATAACGC
TGAGATTTGGGCTTCTGTTGAACCCGTCACCCAAATAGTG
AACATAGTACCCAATAGGTTGGTTTTCAACCCCTGCCCCC
ATCCCTTTCTCCCCCATTTTGGAGTCCCCAGTGTCTATCT
ACTGTTGTTATCTTTACATCCTGGAACATTTCTGATAAAG
CTACCTGAAAGTCCTGTAGCTGTCTGTTGGGAAGGTGAAA
TCCGTATGGATTCCAGCATGGTCTCCATGTGAAATTAGCT
TGAACCAACCCAAGGGATCAAAGCTATGAGGGGCAAGTGA
CAGGAGCACTTTCTTCCCAGTGCCTCAGAATTGGGCAGGA
TGGAAGCCAAAGCCTTGGAAGAGGGGGAGGAGGAACTGGC
ATTTTGCCTGAAAGCAGAAATTTGGGCAGGGCAGGTGATT
GGTGGGTGGTGGGTAAGGTTGGCTGAATGTGGCCCTGTCT
TCCCAGGGTTTGTGTGGTGTTTCTTAGTGGCAAGGAGCAG
AGATCAGAGAACTGCCTCATACAGGGGCTGGTGGGTGGGC
AGCCTGGCCTGGCTGCCATGGAGCAGTCACTGGTCCTGTG
GGCAGCACATGCTGTGAGGCAGGATCTTGCAGGAATGGTG
GGTGGCCCAGGCTCAATGGGACACAGCCAGAGGCTGGAGG
TGGTTTTTGAAAAGCAGATTTGGGGTGGTGAGATATACTT
TGGAGGAGGAATGTGGCGGAGAAAGTTAGAGAAAGAATAT
GGGGTGGATGGAAAGGAACAAAAAGAGGGATTGGGGAGTC
CTAAACTGTGACATATTCCAAAGCTGCAGCCAGGCAAGGG
ATCTCAACTCTCAATGTAGATATAATCCAGAATAGGTGAG
AAAACCACCATTTGCCTACTGACTTTTTTTTTTTTTTTTT
TTTTGAGACAGAGTCTTGCTCTGTCGCCCAGGCTAGAGTG
CAGTGGTGCGATCTCGGCTCACTGCAACCTCCACTTCCTG
GGTTCAAGTGATTCTCCTGCCTCAGCCTCCCGAGTAGCTG
GGATTATAGGTGCCTGCCACCACACCCAGTTAATTTTTGT
ATTTTTAGTAGAGACAGGGTTTCACCATGTTGGCCAGGAT
GGTCTCGATCTCCTGACCTCAAGTGATCCGCCCGCCTCTG
CCTCCCAAAGTGCTGGGATTACAGGCATGAGCCACTGCAC
CCGGCACCTACTGACTTCTGAATATAATGAGAGAGATGTA
TGAGAAGTGATGTGGGCTGGGCAAAGTGCAACAAAAATAC
ATTTTAAGCCTAAGAAATCATATAGTGCAGTTGAGTTTAG
AAGGCAATCACACAACCATTTATTAGGCAATATAATTAAT
AGGTTGCACAGCCTGGTTATTTTTGAAACTATGAGGATTA
AACTTTTTTTATTTATATCACCACCTACTTCCAAATAGAA
TTCATAGCATCTTTATGTATTTAGTAGATGCTGCTGAGCA
TAATTTTGGCCAACAGACTCATAATTTCTTCCTTTTGTTC
AATTGTGCAGTGCTTTGCAGCTCAAACCAAGTGCACTTTC
ATATCCACACTCCGATTCTAGCTCAATTTAGCAGGTGTTT
ACGGATTCCTCTTCCTCCCTAAGCAGTGTGCTAGATTTTG
AGTATACAGAGATGGAAAAGAACTGGATCTGCCTTCAAGG
ATCTCTCAGTCTACCGCAATCCTGTAGGGACGACGGGAAA
AATATTCCTACAATATAGATGAGGAAACTGGAGCCAAAAG
ATGCTGCTATGGTTAGTCAGCAGGAGGGGCGGATTAGAAT
CCAACTCCTAATCCAACATGCCACAGTACTGCATGCTCCT
CCCTCTACCCCACTGCCCAGCAATGCATGCACTTTCCTTT
ACCTGTTCGTCCCCCATACTTTCTGCATCAGAGTAATGAG
AAAGAAGCAGTGATAGGGAAGGCAGAGTGGAAAACTGCTC
CCTGGTATGGAACCAGTCCTCTTTGGGCCCCTCATCGTGC
AATTGAAATGGCATCACTGGGTCTATGTCTTTGTTGTGTT
ACCAATTTGATGATCTCTACCGTGTACCAGAGGCATACTT
TTTCTGTCAGGTAATTCTTGACTTGGAATAGATTGCCTTC
CTCTCTATTCTCCCTGAATTATTTGAACAGGCAAGGATAT
GGTAAAATTCAGGGGCTCACAGAAATTTAAGAGGTTTCAG
TAGGGTGGTAGATGCTCATTGGACACCTGCTTTATAAAAT
AACAACCAACGTTTGTTCAATGCCTTGTAATCGGCAGAGT
GCCTTTAATATAAGTAAAGAATAGTATGCCTATTAATTTC
CCCCTCCCTTCCATACCTGCCCTACTCAGGTTTTCTAGAA
AGGTCTGAATACCAAAAGCATAGGATCTTTGTCTTAATTT
TGAGGCTCAAGCTAAAAGGGACATGGAGCCGTCTTCTGGC
TGAGTGATTCCAAAGTTTTGGTCTGTGACAGAGTTTTCAC
CAGTCTGAGGTAAAATAAGAACAATAGGGAAAATTTACCA
CTTTTTTTCAGAAAGCAAAATATATTAGAAGACATCTTTT
GGGGGCAGGAGATGTGCTGAAATATTTACTAACTTATCCT
TTTTCAGAGCTGATGGTGAGAGTAGATGGTAGATAGGCTT
TTAAAATGTCCTTATTTAGCAAAATTAAAAGTTGGCAACT
TTATATTGGTTCCTCAAATTTCATTTTTTGAAATTTTTAT
TGGTCCATGAAATTCAAAAATTTTGCCTCCAGGCAGGACC
ATTTCCAAACAGAGGAGACTCTCCCTGATAAGGCCAATTT
TGGGGCAGATTCCTGAAAACTTGAATTCTGATCTTACCAC
TACCATCTTTCTCTGTGGATCTTTAGAATGTGATAAACCG
ATAAACACATTGAGTCTTTCTCCATTCTTACTTTGTGAGA
GGTTTCTACCTCCAGGGTCAGGCCCCTGGTGAAGGAATGT
GCTCTCACTTCCTCTTCCTGTTTGTCCTGAATAGCAGGGA
TAGCAGACTTTCCATCATCTGCAGGGCTTTGGGATTAGGC
CTTGCCCATTCTTATTCCCAGAGTCATCTTTTGGAAATGA
GGGAGGTCATCTTCTATCCTTGGAAAAGACCAAGAAGATC
TGTGGATTGGATTTTGGGAACAGCGTGAGAAAACATGTTT
TTAACTGGGTGGGTGAAGTCAAGAACATTTAAAAATCTTG
ATATCAGTTTTTGAAATGGTGGGTCTTCTTGAACTCTCAA
GAATATAGGCTAAGCCTGGCACGGTGGCTCACACCTGTAA
TCCCAGCACTTTGGGAGGCTGAGGCAGGTGGATTGCTTGA
GCTCAGGAGTTCAAGACCAGCCTGGGCAACATGGCGAAAT
CCCATCTCTACAAAAAATACAAAAATTAGCCAGGCATGGT
GGCACACGCCTATAGTCCCAGCTACTCAGGAGGCTAAGGC
AGGAGGATCGCTTGAGCCCAGGAGGCAGAGGTTGCAGTGA
GCCATGATTGCACTACTGTACTCCAGCCTGGGCAACAGAG
TGTGACTGTCTCACCACCAGCCCCGCATCCCAAAAATAAT
CCAGACTGGAGCTTTTGTAAATGTGGAGGCTCCTGGGGGT
ATTAGAGTGTCTGAGTCTCCTAAGTTTTGAGGATTCAGAC
CTGGAATTACAACAAATATGTGGGAAACCCCAGACAGGTC
CCCAGCTGCCAGAATCTGAGACACATGGTTGGTGTGCACA
TGTGTGCAGACTTGTATGAGCAAAAGCTTTTAGGAAAAAC
CCAGTTTGAAACCACCCTAGGAATTGGACTAGGTGCTCTT
TTTTGAGGTTCATTCTAGGACCCTTTTCCTAAAAGCAGAT
ACCCAGGAGCTTTTTCATCTAAGAAAACTTTCTGATTTTC
TTCATCCCATTTTCATGGCCTGAAATAAGAGCCCTCCTAG
CCTAAGAAAGTGGTTGAGGTTCCTAAATTAGGAAGGTTGT
TCAATTGCGGGGAGAGGGTGAGAGGGCGGCAGATTCCCGA
GCTTTCTCAGGGCAAAGAGGCATAAGGAAAATGACTAAAG
GGAAGATTAGGCTCTGATCTGGAAGACCAGGCCAAGGTGT
ATGAGATTTTCTTTTCCAGACAGTTTCTAGATAGTGATGG
GTCAATCCAGCAGCATAGCCCTTAAGAATGGTGATGCAGG
AAAGCCTGAACCTGTGACTGATGATGGATACCATGGGGCT
GTTCAAACTAGCAGAGGAGAGAAAGAAAGGAAAGGATCCA
AGAAGTGTAAATTAAAGATAGCTGCCACTTAAGGAGTGGT
ACCTTCTGCAGGGTAGACCCCTCTGTGCTTCATCTGATGG
CTCCACCTAGGGTTGGGCAGATGAGTGATGGTGACAGGTA
GTGGTTGTCTTTTCTTTCCTTTTTTTTTTTTTTTGAGATG
GAGTTTCACTCTTGTCCCTCAGCTGGAGTGCCATGACATG
ATATTGGCTCAGCACAACCTCCACCTCCCAGGTTCAAGCG
ATTCTCCTGCCTCAGCCTCCCGAGTAGCTGGGATTACAGG
CGAGCATCACCACGCTCAGCTAATTTTGTATTTTTAGTAG
AGATGGGATTTCTCCATGTTGGTCAGGTTGGTCTTTTTTT
TTTTTTTTTTGAGACGGAGTCTGGCTCTGTCGCCCAGGCT
AGAGTGCAGTGGCCGGATCTCAGCTCACTGCAAGCTCCGC
CTCCCGGGTTTACGCCATTCTCCTGCCTCAGCCTCCCGAG
TAGCTGGGACTACAGGCGCCCGCCACGCCGCCCGGCTAGT
TTTTTGTGTTTTTTTAGTAGAGATGGGGTTTCACTGTGTT
AGCCAGGATGGTCTCGATCTCCTGACCTCGTGATCCGCCC
GTCTCGGCCTCCCAAAGTGCTGGGATTACAGGCTTGAGCC
ACCGCGCCCGGCCCAGGTTGGTCTTAAATTCTGGACTTCA
GGCGATCTGCCCACCTCAGCCTCCCAAAGTGCTAGCATTA
TAGGCGTGAGCCACCGTGTCCGGCTGGCAGTGGTTTTCTT
AGCCCACCTCTGATCCCCTCCAGTGGTGGCTTTCCCCAAG
GAAGCTTTCTCCAAGGAGGATCTTGTCTTAACTTTGGATA
GGTTTGGGACACAGCATTAGCCAGTACAGCTAAATTCTTA
GAGATTAGAATCTCTTCTGAGATGTTCAAGCCAGAAGGAA
GAAGTTGTTAATCATTCAGCATGGCTTTTTCTGACTGCAA
AGACCAGCCTGGGCAACATGGCAAATGCAAGGTCAACAAG
GATATTCCTGGACCTTTGAAGATGTCCCCCTCCTTATCAT
GGTGAGATTATGGAAAGCAATACCCGAACTTCAGGGCCAG
CTTTGTCTCTAACTTGCTTCATGGTCTTCGGCAACTCAAT
CCTTCTCTGTGGGCCTCAGAATCTTCATTTGTAACATGAG
GGAATTGAACTTGATTGCCACCATCCTCTTTGTTTAATTC
CGTATGCCTCAGGTCTCCATGTGATACACAGTAGGGCCTT
TCCAAGAATTTCATGTAGACTTTATCACTCCAAGAAAAGA
AGCATCCACGACCTCTTTCTGAACTGCAGTTTTATTGCCC
AACAGTTGTACGCCTGTTGGAAAAGTGACTGAAGGTGGCA
GGATGGACTAGGTATTCTCATGATAGCAGATCCAGGGTCA
GAACTGAGAAGTCCACTTGGATGACTGTGCCTTAGAGTGA
GTTGAGTCCATAATAATCATCAGTAAGTCCCTAAAATGTA
TGACTAGAGCCAAGAGATGTGAGAATTGCCCAGCATTTTA
CACTGTTACTGACCAGGGCTGGTTTCCCATTTTAAAAGCC
TCCTGAGGCCATGAAACAGCATCAGGAGAAACATGCCAAA
CCTGTTCAGCTGTGTGTTGATATGTTTGTTTCTCACCCTA
GGGTCCCATCATCATCATCCCCCTCACAATTGGAATTCCT
TCCTTCAATTCCTCATAAACTCAGAGAGAAGCCCCCCTTC
TCTCACAGAGAACAGCCCCTCTTCTCTCTGTTTCCTCCAC
AGCTCTGTCATTTATCCCCTGGGAATGCCCCTAGGGAATA
GGTGGTACGGATGAAGCCATGGGGTGGTGGTAGGGTGGAG
AGAGGGCTGGAAGCCCAATGAGGTGGGGACTTGGGAGGCA
TGTTTGGATTCTGTGGGCATGTCTATACCTGAAGTCCAAC
CAAATAACACTTTGCCTCCGCCAGCTCTATTCAGCGTATT
GCTGTAGGCTGATGAGCTGTTCTTTGAATCCTCTCCCCTG
TCCCATGCCAACATGCATTCCCAGGAGCCAGCTCCAGACT
GCAGGAACCCACAGACTCTCCAGACTGGTGATGAGGCAAG
TGCTTTGACTGGCTGTCAGCATCTTTAGCTTAACTCTGGT
GACTCTGCTGAAACTCCTGTCTTCGGGAGCTAGAGAGGTG
ACTTGTATAGCTCTATACTTTATTATCTGAAATATTTGGG
GCCTATGGGTTAGAATGGTAAAGTGGTACACATTGTTTAT
TACATAAAACCTTCAGTAGGGTCTGGAGCAGCTCTGTAAT
CAAACACATTAATATCCTGCAGCCAGACTGAGAGTGTCAC
ATGAGTGGGGTAAATAAAGGCTGTAAAGAGTCTCATGCCA
GTTCAGGTCGCGGTTTGCTGCTGTATGTGCTCAAGTCAGG
TTGAGTTTTGCTGCCAGTTAGGACAAAACTTTCAGTTCAG
ATGTTTGTAGGTTTTGGAATGCTATGAAAGCATTGTGGCT
CTGGATTGCCTCATATATTCTTATAAGGTGGGAATTGGTC
TTCCCATTTTACGTATGAGAAAGCTAGAGTTTAGGGAGGA
TCAATAACTTGTCCATTGACATTCAGCTGATGAGTGAGCT
GAGCTGTCATTCCAATCCAGATCTGTCTGCCTGCAGAGCT
AGGCTTTTCCTCCAAGGTAATACATCTTTAGAATGAATGA
AGACGACTCAAGGGTGGGCACGGGGAGCTCTGACTTTGAC
ATCTTCTCTGATTAGGGGAGTACTTTCTGGATATCTGATA
AGGATCATTTATTGGCTTGTTCTTATTTATACTTTGACTT
CTGCGATCCCAGTAGGCTAATGGCTCAGAAGAGAGGAAGC
TAAAGTTCAGTCAATTTTGTGGCTTACAAGAAGAATCCAG
CTGACTTTGTGGGGGCTGTGAGAGCCAAGAACAAATGGGG
TCAAGTTGGATTTAGTGAGAGATGCATCATCTGCAGTGGA
AACAACCCCCATACAGAGCCAGTGAAATGCACAGTGCTTC
CTGCTTCCCCACCCATTGCCTGACTGGAGAAGTGTTCCCT
TGAGTGGGGACCTGTCTTGAGAGAAGGATTGTCCTTAACG
ATCACCAGCCCTGGGTAAGCTTGAGAGTGATGAGCAGCTT
GAAACAGGGAGAATTCAATTAGGGAGTCTCTCTGGTCTTC
ATTAGTAATGTGAAAAAACAGTCAAAGGAAGCACTAATTC
AATCTGCTGAAGATGCAGCCTACTTTTAACACATCATTGG
AAAGAGGGACCCTAGTCTCTGGTCTGGGCAATGGCATAGA
TAACCTCCCTCTTCTATCTTCTAAGTACTGTCAGATGGCG
GCTGCCATATCTGGGTCATCTCTAGGTCAGGCAAGATCTG
GACTCTTAATATCCAGGCACATGTGTCCATGGTGATCCTC
TATGGTGAGGAGCCTGTGGTCAGTGAACTCCAAGCAGTAG
AAGGGCCGGCCACTCTGGCAGGGGAGTGGCCTGTGCTTTA
CTAGGAAGACACCTATTAGGAAGCGTGGTAGGTTAGTTTT
CACAGGAACAAGGAACATCTGCTCCAGCCAACTAGAGAAC
AGATGGGGGGAAAATATTCTTAAAGGGGCCATTAGCTCTT
GGAATTGGTGCCAGGCAAGTAGGCCTTTCTAAAGAAGACA
TGAGGGGGCAGGTTAAACCTCTTGGCCTGAGAGAACTGTG
AGGCCCTAAGACAGTAGAAGACCCACATTTGCTTTGGAAA
GTGCAGGAGAAAGAATGCAAGATGTTTTCTCCCCTCAATA
ATGGCTGTCCTCTGGGAATATGTCTCAAAGCTGTGTCAGC
TTGCTGGCTGCCAGCTCAGAGCTCCCTGAGTCCTTCGGTC
AGCAGTCCTCCCCTGCCAACTTCCCTATGGACCTTAGCTC
ACCTATATGACATACCCCACTTCTGTAGCCAACTCCCTCT
TAAACATCCCAGGAGCTCTTCTGCACTGGGCAGTAGGAAG
CTCACCTGCTTTCACTGACCCTCATTTTTCTTCCTGTCCT
CTCAGATGGCCTGGTCTCTAGGATAGTCCCTGTCTCCCAG
CACCCTTTTCTGCTGTCTTTAGACAAAATTCTCAGTGCTT
TCCCTTCTTCCTTCTGTTTGCTTTCCTTTTCTTCCTCAGA
CCAACCATGTGTGCAAAGTCTAGATGGCGACTTTGGGTCC
TCCAGAAGTCATCTTGTCCCTTCCTCTAGGATTAATTTGT
GACTTCTGGGTACAAGTTACTGACTACTCAAAGCAGCTTA
AGCCCCAGAGGGAATTTAATTATAAGGGTGCTGGGGTGTC
TGTTAGAGCTCGAGGTCAAAGAAATGGCTGGATCAGAGGA
ATGGACTAAAAGCAAGAAGCTGAATGCCACAGGTATGGTC
TTTGCGCCTCTCTGTGTGCTGGCTTGTTCGTTTCTCTCAT
GACAGAGAGGGCTTTCAGCTTCCTGGTTAGTCTATAGGAA
AGAAAAGATGGAGAAGCAGCTCCTTCCTGTGCACACCACC
AATAGCGTTGCCTGGAGAAGGGCTGATCTCTTTTTTTTCT
CCATCTCAGGTCCCATCCCTGGGGAGGGATTTTGGCTGAG
CTGAGATCAGGTGGCTACCTCATGTAACCACAAGAGTGGG
GCGGGTTTAGGCATATGGTTATTTCTGCTGTAACCGTGGA
TCTAGGGATGGGGCCAGTTTCTAGAAAGGGGTTAGTACTT
TCTATTGCACATTAGCCCTTCTTGGACCTCTAAGCCCAGG
GGAGTCTGGCCTGGAGAGTTTACACACCCCAACTCCTTTC
GCTTGGCTCTTCTCCTGCCTGGCATGAGGACTGGCAAGGC
CTACCAAAGAGCAGGGTAGTCTGACTGAAGGAACCTGGGG
CATGACTGTGTGTCATTGCTATTCCCCATGTGCAGAAAAG
ACCTGGAACCTGGACCTTGAAGGCCATTCAGTCCCCGACC
CTCCCCTCAGGTACCACTCTACCCTTTTAGTAAAGTCTTT
CATAGATGATTTGATTGTTCCATTTGACACTAGGGAGTCA
ACATTGAAAAGTCTTGCTGTTGGAAAGCTCATTGTTTCTA
AAATCAGTCTTTCATGATGTAACTGAATCCATCCATCATC
TCTCATTCCATCTGGGGCTCACAAGGAAGACTCAGGCCCA
CTATTTTGGGACTGAATTAGTGAATATGAAACTATTTTTG
CATGAGGAGACAGGGGCTTGGCCCAGGCTCTATGGGATTT
GGAAGCATTTTTGACTGGCTGCTGCCCTTCATCGAAATGA
ACCCCTGAGGAGAAGAGACACGTATCTGACTACTTGTAGA
AATGCCCAAGAGCACTCCTCTAGACTCCTGTTTCCCAACT
ACAGGCTCCATGGGACCAGAGCCAACTGTGAACCATGAGA
AAGGTGTGGAGGGTCAGGCAAGTCAAGGGGGAGAGATATG
AGGTGTAGGGGGAGGACAGCAAAGGGGTTCTAGACCAAGA
TTCCCTCTATCACTCGCATTGATGGACCTTGGGGAGGTTG
GGCAATCAAAACCTGCAAAGAACCCTAAACCCTTTTGCAT
CTTTGATAAGAAACAGCTCATAGTTAGCAATGGAGAGAGG
GACCGAATTTTAGTTCCTACATTTCTGACAGTTCCACAAG
CTGGGGGGTTGAGACGATGATAACCAAGACTGCATAACAG
GCATCGTTTTAAGCTTTTTATGAATATTAAGTCACTTAAT
CCTCACAATAAATCCCATGAAGTAGAAACTATTACTCACC
CGCCATGTTGCCGATGAGGAAACTGAGGCATAGAGAGATT
GAATAACTTGTCCAAAGTCCCATTGCTAGTATGGAGTAGA
GTCAGGATTCAAATCCAGGCAGTGTGGCTTCCCAGCCATC
CTTCCTTTTCTCTCTGACCGATTGGGGAACCAAACAGTTC
TACCCCAGGTGAACAGGAGAAAACACCACCTGATGTCAGC
TCCTCCAGGACGGTGACCTTGTCCTTTCCAGCCATGTGCT
AAGGCCCAGTGCCTTACGCCCAGCAGAAGTTCTTGTTGGA
AAGAGGAAAATTAAAGGGGGACGAGGATTAGTCTTTATCT
TGAGACTTTCCAACAAAAGAAATTTACATTTAGACATTCC
TTGTATCCATGTATTTTCCTACCAGAAGGTAGTGTTTAGG
AGTTAAACGTCACATCACAGACAAATGTTTGAGCAGGAGA
TTTTTCTTTTTAGGAAGAAGGATATGTTAGTGACTTTCTC
CATCTGATTCAGACTTTATCTCTACCCTTGTCACTAAATT
CTTTTCCTTTCTCTCTCCATGGAGCTGGTAGTTAAAAAAA
GAAATCTGGAGGAATGGGTACGGTGGCTCTCTGGTTACAG
TGGTAATAGCCATATTCCTAAATCTGACCTCCTTTCTTCG
GGTCAAATTGGATAAACTCTCCATGGTGCTGCAGGCTTTT
TCTTTCTGCTCCCCTTCACTCTGTGATGCCTCAAACCTCA
TTTCCGTCCACGCTCTCTGCAGACACAGAGTACTGAGGCT
GGAAGGAGAAGGAGCGGGACAGGCAGACCCCATTCTCTGC
TCTGAGTAGTGTGTGGGAGGAGGCTGGAGAATGGAGCACT
TCTCTCTGATCCTGCCTGACTCTCTTGGAGCCAGAGAAGT
GGGGGTGTCTCTGAGTGAAGCAGAGGGAGGGCCTGGAGGG
GCTCAGGAGCTGGGCTATTTCTGTAACACAGAGCACATCT
GCAGCCAGCCACAGAGAAGGTCAAACTCTGGGCGCACGGC
TGGAATGCAAGGGGCCAGGCAGCTGGGGGGAGCTGTGGTT
TCATCCTTTCTGGCAGCGTAGAGGGCTGCTGTGATGCCCT
TTGAGGAAGGTGGGGCTACTCAACAGCGAAGCGGGTGGAG
CAGGGAGGGACTCCGCCCTGGTAGATAGTGATGATGGTGG
AGGGCATTGGAGGAGGGTAGGGGAAGGCATGTAAAATCCA
AATGCCCATCACATGTGGTGGAGAGGAATTTAATTCCAAG
GTGTGGGGGCTCTAATTCATGCTCTCTGTCATTAAAAAAA
AAAAAAAAAAAAAAAAAATCAGGCAAAGCACTGTGTGAGA
GGAAAGAGAAATAAAGCTGACACAGGAACAAGGAGGCCAC
AGAAACACACGCATGTGAGTGTGCACCAGTGTTCAGAAGT
CCACGCAGGGAGGGGGGTACACTTACACTGTTCCCTTCCA
AGGCCATATCTAACACACATATTTTTATCTGTAGTCTTTT
TCTTAATGAGGACCATGCCCCGCCCACCACAAATTGTATA
AGCTCCAGGCCCCCAGAAACCCAGATCTGTCACTGCATCC
ATGACACTGACACACACCCCCTTCCTTGGTGCCCTGCCTG
AATGTCATGAAGCCCCTTCCTCTGCACATGTGTACCCCGT
AGCTTCTGTGCCTTACCCTCATCCTCCCGCATGCATGTGT
GTGGTTTGGGGCTTCTTGAGTTTCCGTTTATAGTTAGAAA
ATTGTCCTGCTCTGGCTCTGGCTTTGTCACAGGAGGCTCG
GTCTTGGCTCGGTCTGACTGCTGCTTGACCTTTGGCCAAC
CTGCCCTTGGCCTGGCCTGCTCTGGCCACCTAGAAGCATA
ATCTGTTGGTTTGTTTTCCTTCTCAGGCTGTGGGTCCTCC
CCAGCCGAATCGAAGCCTCTAAAATGGGGCGAGGGTTTCA
GATGGGCAATCAGCCTTCGGAAGGAGCGCTTCCCTGAAGA
ACCAAAGGTGCTCAGGATGAGCAGCTCTTTTGTCCTATCA
TTTGCTGTAGGGGCAATGAGATTGCCTTTCTCAGGTCCGG
TGCGCCCCAAGGGAACAAGGACTTGCTACACACCTTATAC
AGCTGGATAGCAGCATAAGCACTAGAATTGGTTTTTTTTT
GTTTGTTTGTTTTGTTTTGAGATGGAGTCTTCCTCTGTCA
CCCAGGCTAGAGTGCAGTGGCATGATCTCAGCTCACTGCA
ACCTCCGCCTCCCGGATTCAAGCAATCCTCCTGCCTCAGC
CTCCCAAGTAGCTGGGACTACAGGCGTGTGCCACCACACC
TGGTTACTTTTTGTATTTTTAGTAGAAACGGGGTTTCATC
ATGTTGGCCAGGCTGTACTTGAACTCCAGACCTCAGGTAA
TCCGCCCACCTTGGCCTCCCAAAGTGCTGGGATTATAGGT
GTAAGCCACCGCGTCCAGCGTAGAACTGGATCTTCTTAGT
CAGTTATTTCTGTCCAGTAATGTTGACCCTTAGAATGGAC
TTACTTTCAACTATGACACACATACAAAAGCCCGCCTCTC
AGTTCAAATTATACTAGGAACAGACCTCCCTCATATTTGA
GATTCTCAGGTGTTAATTATTCTGGCTCCTAAGTACAGGG
GAGAGGGTACTATCTTGATGGATAACTTCTTTAGGAACAA
ATTATTAAGCATCCATCTGTATGTGTCAAAGTGTTGAGGG
GTTTTATAGTCCAAATTGAGCCATTGTCTCCTAAGGATAA
ACAGTCCAAGGCAGATGCAGACAGATAATGATTATTGGCA
TTTATTGAACATTTACCAAGTGCCAGGAACTTTCATAAAT
TTTTTACGGGTATAATCTTATTTACTCCTATGGTGAACAG
ATAAAGAAGGCCCATATATTATCCCCTTTTCACAGATGGG
GGAATGAAAGCACAGAGAGGTTAAGTTCCTCACCCAGAGT
CCCTTAGGTAGTAACTGGTGGAGCCAGGATTGGAACTGGG
GCAGTCTGACTCCAGAGCCAAAAATCTCAAGGCTAATGCG
GATTCAACTCAATAAAAATAAATGAAAGGATTAGCTGGTA
GGATGATGCATGAGAAGGGAATTTCAAGTTGCACAACTAA
CATAAAGTGGGAAGAAAGCTGGCTTTGGGCTGTGTCCTGG
GCTCTAATCCCAGTTCTCTCACTTCCTAACTGTGTAGCCT
TGGGCTAATAACCTGACCTCTCAGGTTCTTCCTCCGCAAC
AGCAGGACAGCAATACCTATCTCTGGGGGTTAAGCAGAGA
ATTCGCTAGGCTTGGGTAGGTGTTAATTTCCTTCTTTCTG
TGCCAGTTGTCAAGTTTTCCTGGGAGGGTGAGGGGTAATT
TGGGAATTCAAGGTTAGTTCTTATTTCAAGAAGAAATGTT
CAACCAACCCTCCAATACCCTATCTTCTGGACAAGATTTT
CTGCCATCACCACTTCCTCTGTATCCTCTCAGGACTGCCT
GGAATTGTAGGAGAGACAGGCTGGAGAGAGAGAAGGGTGT
TTGGCTTAATGCAGCTGTCAAGCAGCTGTCACCCTCTGGC
CACTCTTTCTTCATCTTCTTTCTATCCTTTTAAAAACAAG
GACATTCTCTTGCATAACCACAGTATAATTAACAGACTCA
GGAACTTAATAACATCGATACAATTCTATTATCTAATATG
CAGTCCATATTGAAATTTCACCAGTTGTCCTAATAATGTC
ATTAGAATCCAATTTAGGATCATGTCTCTTTTCTCTCAGT
CTGGAAAGTCCCTCAGCCTTCCTCCATGTTCATGCATTGA
AGTTTTCTTAAACAGCACAGGATCCTCTCTGGGACTTCCT
GAGCCCTGTCCTGTCTTTCCTCATCCCTGAGCAGGGCTGA
CTAGAGTAAGGCGATTAAGACACTCCCCTTAGGTGCAAAG
TGTAAGAGGGTGCCAAAAAACTCAGTAGTCAAGATAAATA
ACATTTCAGTGCAATAATTTAAAAATCAAAATCAATGCAA
ACATTTTATGAAGAACAAAACAGTAACATTCGAAATAAAG
ACAGGATCCAAAACAGTGCCACTTTAAGCCATATTGGAGG
CTGAGGCAGAAGGGAAATTCCAGTAATGCTGGCCCTGTCT
TCATTTGAAATGTTAATATTTCATTCATCATGGATTTTTA
AGTTAATTTTTATTTCAAAAATATCGTATTAAAATAAGTC
TTGGTTGGCTGGGTGTGGTGGCTCATGCTTGTAATCCCAG
CACTTTGGGAGGCCGAGGCGGGCGGATCACCTGAGGCCAG
GAGAGGAGTTTAAGACCAGCCTGGCTAACATGGTGAAACC
CTGTTTCTACTGAAAATACAAAAACTAGCTGGGTGTGGTG
GCACATGCCTGTAGTCCCAGCTACTTGGGAGGCTGAGGCA
GGATAATCGCTTGAACCTGAGAGGCAGAGGTTTCAATGAG
CCAAGATCACACCACTGCACTGCAACCTGGGCAAGAGAGC
GAGACTCCATGTCAAAGAAAAAAAAAAAATTCTGATTACT
GAGTTTCTGGATGCCCCTTAAACTTTGTGCTCCCTCCCCA
ACCCCCACAGAGTGGGCTTTCTCCCTCTGCCAGTCATCCC
ACCCTCAGAACAAGTTGGGAGAGAGAGGTGGGGCTCCATG
CCAGGAGGAGGAAGGTTAGGGGACAGAGAGAAGAGGCGGG
AGGGGAGGGGTAAAGAGGCCTGGAACGCAGCCGTGTGTCT
GGCCAGGAGCTCTCTAACAGCTTCCAGCTGCTTCCACAAC
CTCCAGACTTCCGCCTTGGGAGTGGCATTTGGTTGTTTTT
TTTTTTTTCCTGCTCTTCACATCAAATGTGTGATCTAATT
AGACTTTGCATCCCTCATTTCTGTCAGTCTTCCCTGTCTT
GCAGTGTTCCCCTTAGTTGACCTGTCCCGACCCTGTTTCC
ATCCATCCCGGGAGCCCCTCAGGTGCTGCCACTGGTGCGC
TCCAGGAGCATCCACCCAGTGCTGGGTGAGCACCACAAAG
ACCAAGCCAGGGTGAGAGACACAGGTGTGTGTCAGCCAGG
GTGAGGGACACAGGTGGGCATCAGTCAGGTCGGGGCCACG
AGCGGCCCCGAGAAAAGAGCTTCGGACTGAGGTTAACAGA
CCCTGAGGTTAGCCTTGCCTCAGGTATATGAGGTGGGTTA
TCTCAGCCAACACTTCCAGCTTCAGGGCTTTTGTTTTGTA
AAGTGAGGGTGGTACTAACACTTTTCTGCCTACCTCATAA
GACCATAAAAGAACCAAATGGGATAATGATGACAGTGCTT
TGCGAACCGTAAAGGATTTTATTTGATATTTTCCCTTCTG
TCATATAACAAATAATCCTTTATTTTCATTAAGACCGTGT
TCAGGTCTGCTGCATTATTTGATCTAAATCCATGAGAAGA
GTACAGGCAGATTCAGGACCCATGTTCATCTCTGCCTGTA
ACCAGCATTTCTGTCAGACTAAAGCAGGTCACTAGGAAAC
CCTGCCCATTCCCACCCTCATTCCATCACCATGTAAAACA
TAATGGGTGTGCCCAATAACAGGAGTCGTCATTTTAATGT
CTCAATTGAAGGCTTTTCTTTTTCATAGATTTATTGAGGT
ATATGATAAATTGTATATATTTAAAGGGTAAAATTAGGTG
CATTTTGTGAAACCATAACCACAATTGAGATAATTAACAT
ATATCCATCACTCCCAAGTTTCTTCCTGCCTCTTTGTAAT
CCCTCCCTCCACCCTGGCCCCAGGCAACCACCAGTCTGCT
TTCTGTCACTATAGATTAGTTTGCATTTTTAAGAATTTTA
TATAATGGAATCATAGAGTATATACTTTTATTTCAGGGAA
GCCTGGCTCCTTTTATTCCGTATAAATATTTTAAGATTCA
TCCATTATGTTGCATGTTTCAATAATTCATTTCTTTTTAT
TGCTGAGTAGTACTGTGTTGAATGCATGTAACACGTAACG
TTGTACCCATGTGTTCATGGACATTTGAGTTGTTTGTAGT
TTGGGGCTGTCACAGATAAAGCTGCTGTGAACATCTGTGT
ACACGTCATTGTGTGGACATAAGCTTTCATTTTTTTTGGG
AAGTCAGTGGGTTGTATGGTGCCTGGATGTTTAAACTCTT
TAAGAAACTGGGAAACTGTTTTTTAAAGGGGGATGCACCA
TTTATATTCTTACCAGCAGTATATGAGCATTCCAGTTCCT
CTACATTTTTGCCAGCGCTTGGTATGGTTAGTTTTTAAAT
TTTAGCTATTCTAGTGGGTGTGGGTAGACAGAGCTCATAG
TATTCAATTTGCATTTCCCTAATGACTAATGATGTTGTCT
TTTCATGTACCTTATTTGACATTTGTATATCTTTGGTGTT
GTTTACTATCTTAATACTAAGTTGTGAGAGTTCTTCATAG
GTTCTAGATAAAAGTCCTATGTCCATTATATATTTTGCAA
ATATTTTCTCTCTGTTTATGGCTTACCTTTTCATTTTTGT
AACAATGTCTTTTTTTTTTTTTTTTTTTGAGACAGGGTCT
CACTCTGTCACCCATGCTGGTATGCAGTGGTGCCATCTTG
GCTCACTGCAACCTCCCCCTCCTGGGTTCAAGTGATTCTC
TGACTCAGCCTCCTGAGTAGCTGGGATTACAGGTGCACAC
CACCATGCCTGGCTAATTTTTTGTATTTTTAGTAGAGACG
GGATTTCACCATGTTGGCTGGGTTGGTCTCGAACTCGTGA
CTTCAAGTGACCTGCCCACCTTGGCCTCTGAAAGTGCTGG
AATAATAGGCATGAGCCACTGTGCCTGGCCTGTAACAGTG
TCTTTTGAAGAGCAAACTTTTAAATTCTGATGAAGTTCAA
TTTATTGATTTTTCTTGATGATGCATTTTATGTCATTTTT
AAGACATCTTTGCCAAATGCAAAGTCACTAAAATTTTCTC
TTGTGTTTTCTTCTAGAAACCTTGTAGTTTTAGCTCTTCC
ATTTACGTCTATGGTCCATTTTGAGTTAATTTTTTAATGA
GAGGGTCAAGGTTGTTTGTTTGTTTGGTATCATACCACTA
CAGCGCCATGTATTGAAAAGGCTGTCATTCTCCTTTGCAT
TGCCTTAATAGAAAAACCAATTGACCAAAATGTGTGGATT
TATTTCCAAACTCTCTACTCTGTTCCATTTATCTATACAT
GTGTCTTTATGCCAACACTATGTTGTCTTGATAACTGTAG
CTTTACAATAAGTCTTGAAGTCAGGTAGTATAAATTCTCC
AAACCTATTCTTCTTTTTCAAAGCTTTTGGGTATTCTGGA
TCCTTTGAATTTCCATGTGAATGTTAGAATCAGCTTGTCA
AATTTACAAAGATCTGCTAGGGTTGTGGTTGGGACTGTGT
TATATCCACAGAAAATACGGGGAGAGTAGACAGTTTAACA
ATATTGAGTCTCCTGATCCAGGAAAACAGTATCTGTCTCC
TTTTATTTGGATTTTGTTTAACTTCTTTCAGCAATGTTTT
ATAGTTTTCAGTGTATAGGTCTTGCACATCCCTTGTCAAA
TTTATCCCTTAATTTTACACTATTATAAATGGTGTTTTAA
AATTTCCTTTTTTCATTGTTTGTTGCCAGTATATAGAAAT
ACAACTGATTTTTCTGTATGGACTTTGTATCCTGAGCCTT
TCCTCCCCTGCTTGAAAATTCAATTTAAAAGAGCAGGGAC
CTGAAAATATCAAGGGGCAGGGCATTTGCATGACATGATA
AACATTTACAATGGCTCTAAAAACATGAGCATCTTTCTGT
CCTAAGTCATAGATCATTTCAGTAGCAGCCCTACAGTAGC
TGTGCCTGTAAAGGATGGGAAGGAGGGTTGGTATGGTAAA
TTCTGACACTACACAAGTAGAACACCTCCAGATCTCTGGG
ATACTCTTGAGGGTGAATGGAGCAAGTGGGAATGCAGTGC
AGCCCCTTTAAGGAACCTGGCCAGCCAGCCAACTGCGGGC
TGCTAGGAAGGCAGCCCAGGAGATAAGATAAGGCCCCCTG
GCATGTTTAAAGCAGGGTCCTGAGCCACAGTGGCTGGGCT
ACTGATAGGCAAACAGGAACCAGGGGTGATAAGGAGGAGG
TGCCAGCTACTAAATCCGGGCTGGCAAGAGGAGTAGCCGC
CAAATCACTCCTCTGGGGCCTGAAAGGAGAAAGGGCTATT
AATTTTGGGTGTGTAGGGAGAGGGGGCACTTGTAGTCTCT
GTATATCCCATTTATGATCATGGTGAAAAAGAAAAATCCT
ACTGGGCTGTACTTAAAGGCACTCTGTTTCACATGGAGTA
AATGCTCAATAAATATAGGCTTATTGAGTTCCTTATGCTC
TAGTGAGATGCTCTGATATGGGATTTAGAGACTACCTAAT
TTCTTCCTCAAATGAGGAAAATCCTGGCAAGGACTTACTC
TCACAAGCCTGGCGCTGCTCATTTGCACGCATCTGCATAG
ATTTGCATGTGTCCTACTTGTAAATACTTTTAGATTTCCC
CCAAATCAGTTGCCTATTTTTAAAGGGATAAAGAGGGAAT
TTATCTCTTCTTGTTCTTGCTCACCTTTCATCTGTATCCT
CCAAAAATGCTAAAATAATTTCTGCAACTTTGAACTATAA
ACAATACCTGTGGTTGCATAGTTTATGCAGATAGAAGCAA
TTCTTTGCCTGATGATGTGTTTCTCCTCTTAATTTCTATT
ATAATTCCTAGTTCTGCTCTCCAAACTTCTGAGTGGGACA
GAGAGATATTAAGGTTAAAAAAAGAAAACAAAAAACCCTC
TAGCTGAACAGCCAGAGGCTCGAATTGCTTAGAAAGGAAT
TAGTTCACTCTACCTGGACAGAGCAGTTAGAGGCATTTTC
GTGGATCTGAAGACCACCTTCCCACTGCTTCCCATCCCAG
GGCTAGGGATGCTGTGACTATCTTTGTCTGCTCTCCTTCC
TCCAGGAATAAATAAAAATATCATCCCTCCCCCAGATCCC
AGCTCCTCTATTGGCCCGCCAGGCAAATATTTCATAATGT
GGGCTCATCCAATTGGGCATCGTGCCAGAGTCAAGAGCCT
CAGGTTGCGAGTGTGCTCCAATCAGGCGGGGTGGCCTGGG
TGGGACTAGAGGGCTCTCCTTCTCCACATGGGAGGCGGCA
GCATTACTCAGGTGGATGGCATCCAGGTGGGAGTTGCTAC
TTTCTCAGGGCAGAGTAGAAGGGACAGGGCTGTCCATCAG
CCAGCTCCGGCTGGCTGAGGCAACCCAGCACTGAAGGGGT
TAAGGCCAGCCAGCATGTGTGGCTGTTAATGATTGCTACC
CACCAGGGACCTGGTGAGTATTAAAGGAAAACCTTCTCCC
TATTCCTCAGTGTGAAAGGAGTCAGGACTAGAGGCAGCAG
AGGGAACAGCAAACAAGAGCTGGTGAGTAAGTGGTTATCT
GTCTGGTCTATGTTTGTCTGAGTAGCTCTGGAACAGAAAA
AGGAAGCCTAGATATACCCATTCCATCAGCTAGAGTGGGC
TTTTGTTACAACCAGATACAAATTTTCAGCTTGAGACCAG
ATTCCAGTATCATTACTATGTATTAGAAGGAAATCTTTAA
AATTATCTTAGTCCAAGGGAGTAAACTACTCAGCGAGGAA
GCCAGAGATACAAACCATTGTCTGTCCTGATATCAAGACA
ATGGTTTTGTGTGGACCTGAACACAAAGCTGGAGCGCTAC
TCTTCCTCCCTCTCCCTAAGCCATTGTCTCCAGAAAGGGG
CTCGGTAGCTCTAGGCAGAAGCAGCGTCGGCCTCTCTTGT
GGGCCGATTTCCTGGATGGGGCCACGGAAGGAAGGCGGAG
GGGACAGAGCCACAGGAGACTGGCATGGCTGTGCTCCTGG
TTTTAGCCTTTTACTTAGCAGAGTCAGGTGTGGTGAGATG
TAGGGTAAGACAGAACCTGGCGGGGGTGGGTGCAGAGAGT
TGCGGGGAGAACTCTTCACTCATTAAGAAGACAAGGTTGT
CAGTTGAGAGCAAAACTGAAATCCAGGAAGAAAGAGAATC
AACCTTTTGCATTTAGATTTCTACTGCCCCTATTCCCTCA
ACTTCCCCTTCAGGTCCCTCATCCCTTCAACCTCCAAAAC
ATTTGTGCTCTTTGACCCTGGCACCTTCTAATGACAGTTT
TGTGCAGGGGGTGTGGACAAGAATTCCTTGGCTTGGAGGA
GGAGGTGGGTGCACTGGCTTTTCTCAGCTGATGCTATCTC
TCTCTGTGTGTGTACTCATGAATGCCCACGTGGTTTTAAA
AAAAAAAAAAAAAAGGAGGGAGACTGTCACCAAAAAGGAA
GTGCTGACTTTACTCTCCTCCTGCCCCCAGCTAGGATCCC
TTTTGTTCCGTTGCCTCTTTCTTGGGAGGAAAGAGATTCG
AAGACAGTGATGCTAGGTTGAACCTAGGGAGGAATTCGGG
GCCCTGGAGAGCCTGTTGGGTAGGAACAGGGTGCTCCGTG
TGCCAGTTTCGAAGGCAGATTTGAGCGATAAGGTAAACCC
AACCCCCTGGTGGCTTTCAGCTGTGGTGCTTCCTCTGGCT
AGGCTGCCCATGGGCAAACAGAAACCGGCACAATAGAGGG
AAGGTGTCAGTCACTAGACCCAGCAGGGCGAGAGCAGAAG
CAGCCAAGTTTCTGGGCATTTGAGGCCAAGAAAGAAGGGG
AAGTAGAGTATAGGAGAGGAACGGGGATACTTGTGTTCTG
CCTCATATTTGAGAGTCAGCCACAAATGTGACTAGCCAAC
CACCATCGCTACACTCCCAGGAGAAGTGTGCTGGGATCGT
TATTCCCAGGCAGGAGGACCTCACGGGGGATGCAACCTGC
GCAGTTGCTCCACATGCTTGGTTTAATGCTCTGCTGTTGC
TGTCTTGAAATCCTTAAGTTTTGCACAAGGAGCCCTGCAA
ATTGTGCAGCTGGTCCTATTCCCAGGCCATCCAGAAGCTG
CAGCTGCAGAATAGTTGCTCATATACTCCAACCAGTGTAG
GCAGGCTCACCTGTTACTCAGGTGTCACTTACAGAGGCCG
GCTTCTGTCCTGGCTGGCACCTGTGCTGCATCCTTTTCTC
TTTCCTCCTCTCTGTTCCTCTCCCAGGGCACTCTGTTCCT
CCTTGTTACAGCCTCCATGCCCAGTCTTTCTTCACAGCTG
CTGCGTGGCAGGACAGGGCAGGAACAGCAGTGTCCCTTGT
CTGACTGCCCTGCCTTCCTTCTCAGGCCCTCTCTTTTCCT
TATCTGGGCCGTAGCCAGCATGGTCTCTACGCTAGGTCTA
GGCCTAGGAGCACCTCTTCCTTTCCCCTGAGATTATCTTC
CCTCCCCTCTGTAAGCCCTGGTTATCAGTGGATGCTCTCT
GGCACCTGCTTCTTGCGATGTTTGCTTAGGAACAGGTTGT
TTTCCTGTGATTTCCATAGGATCCAGGTCTGGATGAGTGC
AGGGTGGGGAAGAGGAGGTGCAGGGAATGAAGAATCCTAA
GCCTGCTGTCCTTGGTGGTACTTCCTCTACCCTGTCCTCC
TCCATGCCAGCTCCTCCTGCTCCGGACCAAATGGCCCCTC
AGAAGACTTCCCTTTCCTCCTCCTCCCACAAGCATCAGCT
AGAGGTTGGCCAATCCAGGAAGGAAAGGGAAAGCAGGAGG
GAGGAACAGGTCCTCTGTGTCTCTAGCCTCCTCCACAACT
CTTCTTCCTTCTCCAGCTCTTCTCTCCTGTTCTTCTTAAG
CTGCTGGATGACCTTTTCCAGTGTTTCCCACTAGGCCAGC
GCTGTTAGTAATGATACTTTCAAACCATGCAGAAGAGTCT
TAATGCATGTGATTTAAAAATAATGAGCCTGGCCAACATG
GCGAGACCGTATGTCTGCTAAAAATACACAAATTAGCCAA
GCGTGGTGGCCCATGCCTGACATTCCAGCTACTGGGGAGG
CTGAGGTGGGAGAATCGATTGAGTTCAGGGAGCAGAGGCT
GCAGTGAGCCAAGATTGCACCACTGAACTCCAGCCTGAGA
TACAGAACAAGAACCTGTCTCAAAAAAACAAAAATAAAAA
CAAACAAAAAACCAAAACAACAACAAAAACAACAAAAAGC
ACAAAAAACGAAAACAGTGGATTGTCCAGATTAATTTGGA
GTGAACTTTGGAATATATCATTTTTTAATTTTTAACTTTT
TGTTGTTGACAGCAGATTTTCCTTTCTTTTTAGCTTAGCT
TAGGACTATGAGGGAACTTGTATTTACTGAAGACACTGAG
CTCACATCAGCTGGTGGAAGGATACACTGGCTTAGAATTG
CATTTCATAGAATTCAAAACTGGAAAGTGGCTTAGAGAAC
ATCTAGCCTGGTGCTGTCCAGTAGAATGTTCTACAATGAT
GGAATGTCCTATGACTATTCTGTCCCATATGGTAACCACT
AGCTACTGTGGCTCTTTAGACACAGTGAAATGTGGCTAGT
GTAACTGAGGAACTGAAATTTTAATTTTATTTAATTTTAA
TTATTCAAAATTTGAATTGCCACATACGACTAGTGGCTAT
CAACTTGGCGCAAATTTAGGATAGTGCTATTTATTTTATT
CCCTTATTTTATTAATGATTATAACATTAGCCACTACTAA
ACAACTGGATGTGCCAGGTGTTCTTCTAGAGGTTTTAAAT
ATGTGATCTTATTTAGTCTTCCCAGCAACCCCAGTATCGT
TACATGTTGCAGGTGGGGAAACTGAGACCCAGAAAGGGAC
AGTGACTTGGTACTGGTTAGTTATCAAGACTCCTGACTCT
GAGACCACCGGCCTTATGCTTTTCCTTAAGGACAATCCAC
ACGCTGTCCATTCCTTGCCATCACATGCCAGCTTTTTTCA
CAACTCTCCAAATCCCTTTCCAGATCTCCCTCTTCCTCTC
CGGGATGTCAGGGGAGCTCACAAAGGATTGTCTCAGTCTG
CAGCAAGTGCTCTCCTAGGCACAGTAGTTTTCTGGTTGGT
TCCATGGTGGCCCTTGTTCCTAGGCTCCCTTTGGATCCTC
CACCAGCAGGCAGCAGTGTAGGGATATCGCTCTGCCCTCA
GAGCCCTTGGCAAGCTCCCCATGTTCAGGGGAAGTTCTGT
GTTCAACATTTCCCACAATCCACCTGCCTCTAGCTTACCC
TATTACTCCCAGTCTGAGAGAGAAGATCAGCTGAGCCCTC
CTTGCAGGCCAGAGGCAGAATGGGTCTCCTTGGGCAGGTG
AGGAGCAGCACTAACTTACAGCCTGCTGTTGGCCCTCAAC
CCTTGTCATGCTACCCTCCAGCCGGGAGGCTCCTGCTCTC
CAACTCTAGCTGGTTTACTGCTTTCCTCTTCCCAAGGCAA
AGCTTCTGCTTTGTAGACTCTTATCAGAGTCTGGCTGGCC
AATAGGGAGGGGAGGGGCAGGAGGGGGCATGAAGCAAATG
CACCGTGCATACTGATCCCCGCGAGAGGGATTTGAGGCTG
AGCTCCTGTCTCCTTCAGCTGCTATTCAGCATCCCAACCG
GAACAGCACGTGCGCCCTCCTCCAGGCAGTGGTGAGCCTG
CCCTACAGCTGCTGCATCAAACTCAAACAGTTATTCAGTT
CCCCTGTGTGTGAGGTGCTGGGCAGGGACACAGCAATAAA
GGCCAGGCTGTGGACAGTGTGTGTGTGGCTGCCCTTCCAA
GCCCCACATCCAGGCAGCTGTTGTCAGACTAATGTTTATG
GGTAGCCCCCAGCCCACATCACACACAGTCCCCAGACCTG
TAGCCCACAGATGTTATCAGTGAAAAGGTTTGTGGCCTCA
TTACTGTGTTCTTGGAGCAGACCTTGAAAAGCCGGCATCT
CCCCCTGAACCATGAAGCTCTCTCCTGCTTTCCCAGAGAT
GAGGAGCTCAGATTGGGTGCATCACAGGGACAGAAAGAGG
GAAGCCCAAGAAAACTCAAACTTTGACCTCTCCTGTCACT
ATAGCTGGGACAGTGCACCTCCGCTTCCCTGATTCTGAAA
TGGGCCTTCCTTGCCTCCCTCCCAGTGTAAGGACCAGAGA
CTGCATGAGTTTTATTTTTCTCTTTGTTCCATATGCCTTC
AGAGCATCATAACCTTTCTTCCTCTGCTGTCTTGTCCAGT
GGGAGATTTGTGTTGTCTACTGAAGAAGGCATCACTCAAT
ACCTTTGTTTCCCTTTTAAAATGAGAAAACTAAGACACTA
GACAGCTTGATTCTCAAATTGCTGGATTGGGAACCAAGAA
GGCACTGGTAGCTTTTGATGATGGGGAAGGAGAGAAATCA
GCCAGCTTCATAACTCTCCAAACATCCACTTTGTAAAATT
CCTTTTGTGGGGTGGGGCAGGGTGGGATTGCTGCTCTCCG
TAGGACACCAGAAGCAGATCTGCTGAGTTAGGGATGCAGA
GACATGGTTTCAGTGACCTTCTGTAGACCTGGTGGTGGAC
AGCTGGGCTGCCTCAGCCTCTGAAGGGCAGGGGTTTGAGA
TTCAACTCAGAGCTGGAAGGGGGGTGGGGCATAATTAATT
ATTGCCCTGCCCTGTTACCCCTTGGGATCCGTTCCACATT
GCTGGCTGTCAGGAGGAGGCAACTTGGAGGCGAGGGGGCT
GGGGCCTTTTTTCTCTGCTTCTGTCTGGCTTAGCTACTGA
GGAAAGGCTGAGAGGAGGAAAACCCAGAGCTGTAGGCAGC
TGCTTCTCCTTTGAATTTCCCCTCTCTTTAGAAGGGAACA
AAACAAGAACACACAGCACAAGGAGGAGCTCCAGGGAGCT
GGATTGCCCCAGTTCTCCAAGTTGGGTCAGGGTGAAGGAG
AAAGTGTCTCCCAGTCTGCCCATGGCAGCTTCTGGTGGTA
GAATCGCAGTTCTCCGCAATTGGAAGACACTTCAGTGTTG
AGACAGTTAAGGTCTGGCTGTACCCGGGAATGATATTCAA
TAATTCATCAACCAGAAAGGACGTTGGACTGGAGTCTTGG
AGGGCCCTGTGGTGCCAGGCATTAACTCTTTTGTCTCTGG
GTCATGGAGATGTGAGGAGGTCTCAGGCCCTGGCCCAGAG
GTGGGGCAGGGACACTCGAGGGACTTGGGGGAGCAGCTTT
TCACCCACCAACATGGAAGAGCTTCAGTATTTGAATCACT
GGCATGGTTATGCTGTCTACTTTGGTTGTCTTCATTTTTC
AGAAGACAAATGGAATTCCATAAAGTGAAACAACAAGTTT
AAAGATGAACCAAGCTAGGGTGGGAGGTCAGAATGAAGTT
CCCCTGTATGATCTCCATGTTTTCTCTCATGCACACACAT
GTGCGTGCACACACACGAGCTTGAACCCATTACCCTGATT
GAAGTACACCTTGCCCTCCTGCCCTCAGCCTGCCATCTTA
GGCCTTCCTATCTCCTCTCATAGGAATAAGGGACCACCCA
GGCCCAGAGCAGGGGCTGGGAGACACTACAGTGAGAGAAT
GGGGGAAGGAGAGCACCTGGGCTGGAAGGGAAGAAACCTG
GACCTAGCCCCCTGATTTGTGATTTCTCTCCCTTGTCCAT
GGAGCCATCTCTTCTATCTTCTGTCTGTGGTGGGAGCTGG
GCTCACATAGAACATGCCCAGCCTTCCATAACCGCCCATA
ACAGGTTTGGGATGGGGCTGGGGGTGCGGTGAGGATGGGC
AGAGTTAAGCAGGAAAGGGAGCAGCATGGGTCTTGTCTCC
TAGACATGCAGCTGAGTAGCTTAGGACGTTTCAATAAACT
GGCTTGGGGCAGAGACGTACCATCTTCTTGACACTTTGGA
AATAACTGTGGCATCAAAGTGGGGGATGAGCAAGGGCAAA
GAAGAAAGGCAAAAGCAAGTACAAGGCTGGATGACAGCCA
CTGGCAGCTGGTCTCCAGCACCCAGAGAACTGGTATTTTG
ACCTTCAAGGAGCACATGGAGGAGAGACAGTGGGTATTGT
TGTTTTTAGAGACGGGGGTCTTGCTCTGTTGTTTTTTAGA
GATGGGGGTCTTACTCTTTTTTTTTTTTTTTAGAGATGGG
GATCTTACTCTGTTTTTTAGAGACAGGGTCTTGCTCTGTT
GTTTTTACAGACGGGGGTCTTACTCTGTTATTTTTAGAGA
TGGGGGTCTTGCTCTGTTGTTTTTTAGAGATGGGAGTCTT
GCACCTCAGGTTGGGGTGCAGTGATGCTATCATAGTTCAC
TGCAGTCTCAACCTCCTGGGCTCAAGTGATCCTTCTGCCT
CTGCCTCTGAGTAGCTGGGACTACAGATATGTGCCACCAT
GCCTGGCTAAGGCAGTGTTGTTTGGAGGAGCTCCTTCCTA
CCTGCAAATACCTAGAGGGGCTGCCAGGGCCTGACCCTCT
TTGACCTCTTCTTTATGTGGCAGCAATATGTAGGAAAACA
GAGAGCTTCAAATGAGAAGTGGCTAGGAAAGTGTATTTTC
TCCTGGAGATGGCAGGGGGAGCTTCAGGAATCAGGTGCAT
GAAAATGGCTGGAAACATAAACTGAGTTGGTTTTTAATTG
GGACAGGATGCTGGAGCAGATAAGCCTCCTTGAAAATAAT
GATGAGATCCAGATGGGGAGGCACAGAGCAGGAACCAACC
CTCTCCCCACCTTCCCCTCCTCTGTGGCAGCAGCAATCCT
CCCTGGAGTGTGGACAGTCTCGGCTTGGAATTTGCTAGCT
AGGAGAAAGAAGGAAGTGGGAGGGATGGGACCCCCTTTAC
ACTTGCCTTGCACGCAAACCTCTCTCAATCTAATGAGCTG
TAATGCTGGAAGCCAAGGCATCCTCAGGATGGGGAAGCCA
GGCCAGGGCTAATTCTTTGTCAGCAGATTCTCAGGAGCTA
TGGAAATGAAGCAGCTTGGTGTACAGCAGATAATCAAGAG
AGGCCCAGTGGGTGGAAGGAGTGGAGTATCTCTCCAGTCG
TTCAATATTGATCACAGTGGGGTTCCAGGCGTCCAGCCTG
GGTGTGTGTGTGCATGTGTGCACATGTGTGAACATGCATG
CCTGCAAAAGATCATGAAACTTGGATTAATTTTTGCCACT
CTTGACAGCGTAGTGCCAGGTATACTGCATGTGGATGCTG
ACTCTCCAGGGGGATGTTTGGAGATGAAACAATGCAGTGT
TATCTCTATGTGAGGTGCTGTAGGGGCTGAGGATGTCTCT
TGAACTACAGGAAAGCTTTAAGTAGGTGCAGAGACAAAGG
CCTGGAAAATGGAGAGGATCTGCTTCTTTTCTTTGTAATT
TATTGGTCTTGGGACTTCCAGAGTGCCTGCCCCTGGCACT
CCCAGCCCATGCCGCATACACAATCTTCTTAAGCCTGGGA
CTATATGTTTTTCATTTTTTCGCTCCTGCATCTGGCGTAT
TTCTCAATTTGTTTTTCACAGCCATTATCTCTTCTGCATC
AAATGGTCCACATTTTGAAAGTTTACAGCTATTATTTCTA
GAGTTAGCATGTGTGCTGGTGAAGCGAGCACTAGTATTTC
ATATAGTTAGAAGGTACCTCATTTACACATGAGAAAACCA
AGGGCCCAAGAAATAAGGTCACATTGCTAACTCAGGTTGG
ATCTTGGACTGAATGTTTGGTCCTGCCATATTTGTTCCTA
CTGACGGCACTGCCATCAGGGCCACCCTCATAGTGCATAA
GTGACCACCAACTGGACTGCTCTGAAGTTTAGGACTGCTT
CTACCTCCACCACACGATCTCTTTTACCACCTGAGATTTT
CCCTTCTCTTGGGCGGAATTTGAGAGGTCCATTTGGATAT
GTATTCATAGATTCATAATCATTTGTCCTTGACAAATGGA
AGCCTTTTGACATCCCAAAAGGAAGGAGAGAGGAAGGAGA
AAACGGATTACCTATCGTTTCCCTTTTTAATGTTCTGCCT
CTTGTAAGTTCTTCTTGATGTCTAACTAAAATGAAAATCT
GCCATACTGTGCAGTCTGTTGGCAAAGGGAAAGAACCCCT
GCTAGACATTCTGTGTGCAGACTTAATTCAGAGGATTTCG
GAGCTCTCGATGAGCAGGGGAAGCCCCAAGCCTGCCTTCG
TTCCTACTCCCTCGTGCTATCTTTACAGGGCATAGGAGAA
GTAATTTAACTTGCAGCTTAAGCAAAGGCTGTGGGAGGCC
CCTGAGCTCAGCTTGAAGAGAAAGGGGATATTTTTGCCTT
CTAGAGGAAGAAAGCTCATTTTCCCAAAGCACCCCTACCC
CCTCCTCCTTCTGTGCAGATGAGCTTAATTTTCTTCCCCT
CCTACTGAAGGTGGATCAAAGCCAAGCTATGTATTCAAGG
GGGAGATAGGCAGGGAAGCTGAGTGAGGGGGCGAGGGGGC
AGAAGCAGAGCTTCTCTCATGGAGAGGAAGTAATTAATTT
TAAGAGAGAGCTAAGATAGGGAAGCCCTTGGTGATAGAAT
GTCAAACTCCAAATGCAGGTGGTTAAAAATTAAGTCAGGG
CTGGAGAGTTTCTATTATTCATTCATTCAACAAATATTTA
TCGAGCACCTGTTTTGTATGGGCAGGAACCTCAACTGGGC
ATCAGGAGAGGGCCCAAGAAACTGGATTAGGGACAGGGAA
AGGAAGCGATCTGAAAACCGAGGCCTCCTCTCACCAGGAT
AAATCATTTGCAAAAGTCCCATGAAATAGCTGAATGTATT
GACCTTCTGGATTTAAGATTAAGCTATTTAAATATCAGCA
GCGGTTGACCCCAGTTATATCGTACCAACATGTCTCATTA
TGGGTTAAATAATAATGTTGTCCATTTGCTTTTCCATTCA
CTGATGACATTATTCCCCGATAAAGTTCTTGCTCAATCCA
AAAAATTAGATTAGCCCCTTCCTTTCAGTGTGTGTTGTGA
CATCACAGAATTGCCATAGCAACAGACTGTGATGTCAGCA
GGCTGCCTGGTGCTGCTAAAAAGAACCATGTTGGTCAAAA
AAGGAATCTGTCATGTGAAGACGAAATGGAATAATATAGA
AAGCCAGAGGAACTGAAACGTGATATCAAAAAGAACATCT
TGGCAGGATAAGATAACAGTGGGTCTGGAGCCTCCTTTGC
TAGAACTCTTTACAGAAAACCAAGGAACTTAATGAGGATT
GATTGGAGAACAGACTTGCCTAGAAGCAGGGGGATGGCAG
CAATGTCCTTCGGAAGGCCCTCGCAGTCCAAGGATCCTAA
GACATGAAGGACATTAGGAAAAGGGGAGCGCTGACCATCT
TTAGCCGCTGAAGAATTCAGGGGAATTAGCATCGATACAA
ACCTCCTTGCTTCTGAGCAGATCTGACAGTCACCAGCTGG
AATGTATCATCTCGTGTCTGGGAAGATTTTCAGCCATAAA
CACACAATGACCCCCTCTCAAGCCCCATTTGCCGCCCTAT
TCCTGGCAAGCCTTGGGAGGAAGCTCTCCTTTAACATTGC
CTGAGCAGTCCCATCCCAGCCACCAGCTCTGGCTCCACAA
CGTCCACGCCCATCTGGTCGACTTGCTTCTCATCTGTAGG
ACCGCCATACAGGGAGGGAAAGCAACCCTGTGCTGTCCGA
GGGGAGCAAGTCGGAGGGACGGGGGCAGAGGAGCTTCATT
CATTATGCTCCTGTCCACACAGAAGAAGGCTGGGCAGGCT
GGCGGAAGGGAAAGGAGACCTGCTCAATCAATCTCAGCTT
CTCAGCAGCGGCAGCAATAACAGCAGATGAATCTGGAGCT
TCATTTAACCCTTAAGCCCACGGGATCTGAAGGATCTCTG
AGAAGCAAGTTGATTTTCAGCTTAGGAGCCTGTGTTGTGG
GTTGGGAATTGGGGAGGCAGGAGGACTGTCTCCCTACAGG
TCGGGCTGGCATGAGTTTCAGCCGTGCAGATGGGAACGCA
GCCCCAGACTCCTTCACCCGCCCAGCTACTCTGCGTCCTT
AGCTCACTGAGGTCGGACTACCTGGGAGTGCTACACCTGC
TCCGTGTATGTCTGTCTCTCTATTTCAGCATTTTCTCCTT
GGGGAGCTGAATGGGGAGGATATCATCCCCTCCTTGTTTA
TTCTGCCTCCAGTCCTCTGACCAGTAGCATTCTGGCCGAA
TACAAGGAAGCCACAGGCCTACTAGGGCACCTAGGCGACC
CCTACCACCACCCAAGGAGAGTGCCCTCCTGGTTCTCCAG
AGCCAGAGCCAGGAGGAGGGGGAACTGCCAGAGTCTCTGC
CACCGATTGCTCTGCATCTCTGCCACAGCCTTACCAGTTG
GACCAGAGGACTTACTTCTCAGAGGCATGGTAGGAGCAGG
GTGGCCGGCGGGTCCTCTGAGGCTGCCAACCTGGGGACGG
ACCTGCCAAAAAGATGTTGAAGTTTCGGGCTGATCGACGG
GTCAGGTAGGGATTTCTTCCACAGATCATGAGCCAAGTTA
AGTCAGAGCAAGCTGAGTTGGCAGCTCATCCTGCTTGGAT
CCAGGGGCTTCAGAGTAAGGGGTCTGCTTGAGATGACCTG
GAGAAGGAAGCATAGTTAGGTCAATGGTTGCTGCATTGCA
GTGGTTGTGAAGGGGAAGCTATTTTGAAATTGGTAGTGCC
GGGATAGAATGAGGACGTCATTTGTAGGGGTTGCTGGGTA
GGAAAGTCTGGGGCTAGGAGAGATGTGCCATTCCCTAGAA
GTCTTGTGATGGTTGGCAGCAGACTGTGTGTGTACGCTTC
TGTGTGTGTATGTGTGTGTGTGTGTGTGTGCGCGCGCGTG
TGTCTATGCCAGTGCCTGCAGGGAAGATTCCAGCAGTTAT
CATCGGGAACACGCAGAGCAGAAGGAGACTGGAGGGTCAG
GGCAGGGGGCGGGTGCCCTGCGCCACTGGGAAAAAGCAGA
CAACTTGACACCTCAAAGGACACTGTAGTTGCTGCAGACT
GCTTGCCCCCCAGACCACTAGATGGGACAGAATCAGGGGC
AGACAAGGGTCACCGGAAACAGTGACCCTTCCTTGCAAAG
ATCCCTTGTGATTAAATTGAGGAGCATGTCCTTGTTGGAC
CTGGGAGGGAGGTGGGAATAAAGTTTGGGAAGTAGGGAGT
GGCTTATCAACGTGCTAGACTCAGAACCCAGGCCCGGTTG
ACACGCGCCCGATTTTGGGTCCTGACTGGCAAACCTGAGC
TGCAAAGCCCAGATTTCCGCACAGACTGTAGGCACTGCCT
GCTGTGCTTTTATCTCCTGCATGTCTTTGGATTACATCTG
AGCGTGACAGCTTTGGAAACTGAAAAAAACAGTCTTTGAT
ATTATCTTTAGCTTTAGCAGACAGCCCAAGGGTTGGGATG
TGTCCTGGGCTATTGAAAGGGGGCCCCCAAAAGGTTATTT
TCCTTCTCTGATGCAACTGAAGGGACTAAGCTAAGATCTC
CTTCCTCTGCTGCTGGCTGACCTGCCACTTGTCAAGCAGA
GCTGGCCCTTTGCTGTGGATGTGCTTGAGTGGCCCAGTCT
CCATGGCCTCTGGCCTAGTGCCTGCTTCTTCCGGTAGTTT
GGCACCTACGCTGGGTTCTCACAGTATTTCTCAAGAGCGA
TGGGCGACGAGGCCCTTAACTCATCTAGTCCCTCCACTGG
CTGGATGCTTGAATCTCCACTGCTACATTCTTATCAAGTA
GTCGCAGCTTACAGGATCCATCTCAGGGGTTGCCATTGCG
GCTTAGACCCCTCTGCGCTCTGTCTGCTGCCTTCCTCCCC
ATCTCCCTTGAGAGCCTCCTTGGGAACTCTCCTGACACTC
AGCCAGCCGGAGGAGCCACAGCAGGTCTTCCCAAGGAGCC
TCCACGATGCTGCTCCCCATCTGCCTCTGCACTTACCCCC
GACCCCCCAACCCCTGGTTCCTGCTCCCTTCTGCTTCCTG
GCAGGCCGTCCTCACAACACCCTGCCCCTTTCTTGGCCAC
AGCATCCCTTAATGAGATTGGACTGTTGAGCTACCACTGA
CCTTCATACCTGACAGCCCCTGAGGTCTCAATGACATCAA
GCAGCCCTTGGACAGGAGACCCTGGACTTAGAGTATGGAT
GGGTCCAAGCCCAAGCTCAAGAATGGAGTTTTTCGAGCTC
CCATTTCCTTTTAAGAAAGAGACACAGCATAAAGCAGGAG
AAGGAGAAGGAGTCCAAGGTCACAAGAAAGTTTTTTCAGC
AAATAATGAGGGAGCTTTTTTTTTTTTTTTTAAATGTGGC
TCACTGGCAGGCTCTGTCCCTGGGAGAGAACCTGCCACGC
ATGAGGCCCTGATGTGCTGAACTGGCTGTTGGAACCCCTC
TTCCCCACACTTAGGATAAGCACTGAAAGAGTTCAGTGTG
GCTTGTTTCCAGCCCCAGAGAACTTTAGTAAGTAGTTGGC
ACTGACTCGTGAGAGGTGACCAGGTTTCATTTCTTCCTTT
CCCCACCCCCTGCCCCCACCCTCATCCGGATGTCAGCCCA
GGCCTCCCATGGATCCCCCTGGAGGACAGAGGCACAAGCT
CCTTACATGGTCACCTGTCCCTGTCACCACCCAGGGTCTG
TCCACATGTTGGTTTTTGTCTCTGCCTTCTTCATCTTTAC
CATGACTCTTCTGTTTTTCCCTCTACAGCCACAATGAAAG
ACGGAACACATTTCTACACCCAGTGACTGGCCAGGTCCCA
GACGAAAACAAAACATTTGACTTGAAAATGTAAGTGTGTC
CCCTACTTGCTGTTTGGCCTTTCTGTCCTTAACCACTACC
ATCCCACCGCCTCCTTGCAGCTGGAAAGCAGAAGGCAACG
GGGAGGGGAAAGGAAAGCAGAAGGGCTTTGCAGTCAGTCA
CCTCGGTTCTGAGGACTGGAAGCATCTGAGACCCATCTGG
CTTGACACCCTCATCCACTTTTCCTAGGGTCTAGCAGAAG
CCAGGTTGGTGTACCCCGCAGGTTGAGCTGATGGAGTAGA
AGACAGGTGTGAGGCTGGCATAGCACCCAGGGGCCTTTGA
GGGAAGAGCTGAGAAAATCTGATATGATCATGAGAGCCAA
ATGCTAATTCCTCTCACTGTGGATCCTGGCTCACCGAATG
AAAGGAGAAGAAGAGAAAAGAGGATTAATTAATCTACTCT
CATAGGCCACTAGGCAGTTGTGTCTTTTAAAGTAGAGGAA
AAGGATTTCTGGAGTCCCAGGGTCTAGACTTTTAAAATAA
ATGTCCAGGGCCGGGAACAGGTGGCTCATGCCTGTAATCC
CAGTGTTTTGGGAAGCTAAGGTGGGAGGATCATTTGAGTC
CAGGAGTTTAAGACCATCCTGGGCAACATAGTGACATTCT
GTCTCTCTAAAATAAATAAATAAATAAAAATTAACTGGGC
ATGGTGGCCCATGCCTGTGGTCCCATCTCCTCTGGAGGCT
GAGGTGGGAAGATCACTTGAGCCTAGGAGTTCGAGGCTGT
GGTGAGTCCTGATTGTGCCACTGGCTACAGACTGGGCGAC
AGAGCATGACACGGTCTCAAAAAATAAATAATTGTCCAAG
GTCGCTGGCATATAATTTCAGAAGGGTTGAAGGAGTGGCT
GAGGTGACCGCTCAATGGCACTCAAGAGATCTAATTTTGT
GTTGATGCTGAAACAGTGGGTGGCAGGGTGTGGAAAAGGG
ATGGGTCGTTTCCATTGTTTCTTGGCTCTCACCAATCTCT
TTTTTCTGGTTGACTTGAAATCAGATCAGCCTTGGACATG
TCCAATAAAACAGGTGGGAAACGCCCGGCTACCACCAACA
GTGACATACCCAACCACAACATGGTGTCCGAGGTCCCTCC
AGAGCGGCCCAGCGTCCGGGTAAGTCCAGCCCTCAAGGCA
AGCTGTTGGGCTGGAAATGTCTTCAGTGCATGTTTAGTGG
AATCTCTGGGAATCCTAGGAAATCGTAGCCTGTCCAGCTA
TTTCTGCAGGCTCCAAGAGTAGGCAAAGTGACCCAGAAAG
AGAGTGGAGAGTAGGAAGAGAAGAGGGCTCAGATCAGAAC
CTCGTAGAAGACCAACATCTAGACCAGGGGTTCTCAACCT
CAGCACTGCTGGCAGTTGGGGTTGGATGATTCATCGTGCT
ATGAGACTGTCCTGTGCATTGTAGGATGTTGAGCAGCATT
CCTGGCCTCTGCCCACTAAATGCCAGTAGAGCCTCTTTTC
CAGGGGTGACTATCAACAATGTCTCCAGATATTGTCAGGA
TTTTTTGTCCCTTGGGGACAAAATCTCCCCAACCTCATTG
AGAACCACTGGTCTTGAAGGACAGTCACGAAGGTCATGGC
GATTGAGAGCTCAGAGAAGGGGGAAGGAAGGAAGAGAGCC
CCAGGAGAAGGAAATCTAGAGAAGAATGTTGCAAAGAGGG
CCAGGAAGACAAAGGCTGAAAGTGTCCTCTGGGTTTAGCA
GCAATGTGGTCACTGGGGACCCTGACAAGGGCAGTTTGAG
TGATGTGAGAAGAGCAGAAGGCAGGCTGGAGAGGTAAAAG
TGGGGATGGGAGAGGAGACATAGGAAGAGCATAGTGTAGA
AACTGCTCTTCTAAGGAACTAGACAACAAATGTTAGTATA
TCATCACGTAATGGAGCACTTGCCAAAAATTAAAATGAAC
TGGAGCTATATGTATTAACAAGGATAAATCTTGAAAATAT
AACGTTGAGTAAAAAGCAAGTGGCAGAATATGAGAAATAT
GATATCACTTATGTAAATGTACAGACATGAAAAGCAGTAC
TACATATTTATAGGAACATCTGTAGTAGAAGTGCATAATC
ATGGACAGGAAGACTAATTTTGGGTCAGTGGTTGCCTCTA
GGGAGGAAGCAAAGGTAATGAGACTGGTGAGGGGCTTGAG
GGAGTTTTAGCTCCAGTTGTCTTGTTTTATTAGGGCAAAA
CAACATGAAATGATGATCATCGTATTATTCCCTACTTCTC
TGAAATGTTTGAAATACTTCAAAAAAGTGTTTTTAAAGAC
ACTTGACTGTGATGGGAAATGGAAGGGCAGGGAATGGAAG
CTAGAAAGTAACACAGGACTGGAGGGAGGTTTCATTTGTT
GGTTTTGTTTTGTTTTAAGATTTCAGAGGTGTGAGGGGAA
TGGGCCAGTAGGTAGTAGGTTCGGGAGAAAGAGGACAGCC
AGTGAGTCACATTTCTATGGAGATGGAGAGAGTCAGATGC
AGAGGTGCTGTTAGACTGGATGGGGAAAAGCCACCCCTTC
CTGAAACTGCATTAAAAGAAGGCGTGTGAGGCTAGGGAGT
GGGTGTCTAGGAAATTAAAGAGACTCTCACATGATGTCCT
CAACTTATGCAGGAAAGTAGGAGGCAGAGTTTTCTGCTGA
AAGGAATGGGGTGGGTGGGGAAGCATCAGGTGCGGGGCTG
GGAGCTTGAAAATACGTGATACAGGTTTGGGGAATAGGAA
TGATGGTCAATGAAGGACACATGAAATGTTGCCCTATACT
TTCAAAGGATCATCTGGGGCAGTCGAGTGTGATTCTATGT
AGCCCTAAATCTGCAGGTTTGCGTGATTTTCCTCCAGCAT
GCTCATAGCCTGGCTGTGAGAGCAGGGAAGGCAGGTAGTT
GGATTAGCCTTAGTTTGCCGAGAAGCTATGGCAGAAAGGT
AGGAGGCCAGGATATTCAGGGGTTAGTGGGAGGTTGCCTG
GAGTGGTAAACTATGGGGTGGCAGCCTCTAGGCCATGGAG
AGAGGGGGCAGAATTATGAAAGAGTTGGACTGAGAGAAAA
GGGAAGGATTTAGAGATTTGCATAGGGTTGTGGTGACTTC
TTCCAAAGGCGAATCTCAGTCATTATATGTGTATTTTTGT
TAGTAATGTTCAGATAATAATTTTATTTCCCAGTTGTGGG
AGTACTTTATAATAAAGGCCAATTTCTTCCTTACTTCCTT
CTACAAACAGTTGCTGAGTGCTTGTTATGGCTGGACACCT
TGCCAGTTCTAGTGAGAAAGATGAAAAAGACAAAATTCCT
CCCTGCAAGGAGCTCATGGTGCAATGGAGGAGATAGAAAG
CTGCACTGTGACAGGTTTTAGGCAAGGGGTGTCCAATCTT
TTGGCTTCCCTAGACCACACTGGAAGAAGAAAAATTGTCT
TGGGCCACACATAAAATATACTAACACTAACAATCTCTGA
TGAGCTAAGAAAAAAAAAATCATAATGTTTTAAGAAGGTT
TGTGTCGGGCTGCATTCAAAGCCATCCTGGGCCGCATGTG
GCTCACGGGCCATGGCTTGGACTGTACAGATGTGTGGAGA
GTAGTGTGCAGCTAACCACTCAGGGGCACCAGGACTTCGT
GGAGCGGGGGAGTCTGCAGCAAACTTTAAAGCATGAGTTG
GGATTTGACGGTGGCCAAGGGAGGATGGGTCCTTCCCTAA
CGCCAGGGAGCACGCTGCGAAAGGCACAGGAGGATGAGAG
AACCAGAGGCAGGGCCTGTCTGGTGAAGGGACAGAAGGTG
GGTGACAGGCCCTGCCAGATCTCACAAACCTGTCCTCTGT
GCTGTGCTGAGGAATCCAACCTCTCTCCTGAGTGATGAGT
GCAAGAGAGAAATAGGATTGTTTGTGTTTTGGAAAAAAAC
CTTAGTTCGTGGTAGAGGGCAGACAGCAAGAAGTGATGGG
GACCTTTAAGACAACAATAGTGGAATTTGAGAGGGAAGAG
CAGATTTGAGAACTATTAAGGAGACAGACTCATCAGCCCT
GTATGCACGGTTGCGTAATGGAACAGAGGAACAAGGGACC
CATGGAAGATAACACGGAGTTCTAGGGTGGGTGGCTAGGT
GGCTCATAGTACTATTCACCAAGATGAGAAGTACAGAACA
GGCTTGGTTAGAAAGAGAATGAGTTTGGTTTTGCACTTAT
TTAATCCTGGCCAGACAAGCAGGTATAAAATGGGTTGAGC
TGGAAGAGAGGTCTTGGCTGTAGCTTAGGGAGCTTTTATC
ATATTACTCATAGCTGAAGCAGTGGGTATGGATGAGGTAA
CACAGGCATGATGTAAAAATGAGAAAATAAAAATAAAATA
ATAAACGTGTGATTGAGGCCCACCAACACTTGGAAAGTGG
AAGTAGGGGAGATTGAGAAGGAGTGGCCACAGACGGAGGT
ATTGAAAGGGAAACAATAGTGTTGTAGAAACTCAAAGAAG
AGTTCCAGGAAAGTCAGAAAGGTTATGACTGCCCAATGCT
TTAGAGTGAGTGGCCTTAATTCCATAACAGTGCAAGAGCC
ATTTCAGAAAATAGGTAGAGGAGGTTTAGGAGTGATGGAG
GGAGAGAAAGTTGAGACTCTTCCCAGGAGCCTAGGACTGA
AGAGTAAGTAAGGGAAGGTATTACCTCACAGTGGACCTTG
GGTTATAGGGTTGAAAGGGGAATTTGGGTATGTGTGTGGC
AGCATGAGAGAGAGAGACAGAGACACTTTCAGATGGAGAG
ACTTGAGTGCATTTGCTGAGGAGAAGACATCAGTGGAGGA
GGAAGCATCAGAGATATATTCCAGAGGAGATGATCGGTGG
AGCTAAGTCTCAGAGGACACAACGGGTTAGAAATGTTAGC
CTTGGAAGGAGGGCAGCACCTCTTCTTTTGACACTGGAGG
GGAAGAGGCAAAGATAGTGTAAGTACAGTCATTTTCTAGG
TAAAAGGGTGTGACATTGAGGGAGTGCATGTCTAATAGCC
TCGAATTTCTCTGTGGAGGAGCAGATCCACTGTGGGGACC
TCCCTCTGGGGAGGGCAGAGGCAGGGGAGGTAGGGGGGCT
GGGAGGATGGTGAGGGTGTGGAGTGGAGCTGCCATCTGGT
GCTGAGCCTCCTGGGATTGGGACTGTGGCTCTGTGGCAAC
CTCATCTGTATGGCAGTGTGATATTTTTTTTTCTCCGACA
GCACCATAATCTGGCTATCAGTGCAGGGAGAGTAGATAAT
TTGATTCATTTGGAGTGCTATATTGAGTTTTAGAGAAGGT
GAGGTAGGAAGACAATAGATGGGGTTTGTGAGAGCCCAGT
TGATATACTCCACCATGGGGCCTAGGCTTTGTAGGGAAGT
AACGAAAACTGGGAGGAGCTGATGGATCCAGAAAAAAGGA
GAATTGAGGAGCTGGGGACCTCAATGGAGTAGAAAAGCTG
GTATTGAGTTAATGGAGTGAGAAAGCCCAAAGGGTGGAAT
GTTGGGATCAGAAAGCAGGAATCCTGGAAGTGAAGATGGT
AGCAGTGGAGGGGCTTGGGGTGCTGAGAAGACTAAAGGTG
TAGACCTGGGAGCGTTGCTGGAGTGCAGGTGGAGAGTGCT
GGAGCTGAGGACATCAAGGCTGTATAAAGTTAGGGCATTG
CTGGGTCATGCTCCTGAGCAAGGAGATTTTCCACAGTGAT
GCAAGACAGAATGAAGAGGAGGACTAACATCAAAACCCTT
AGACTCTGAAAGAACGATTGAGAAGCGGACAGTGATGAGA
AGGATTAAACAGTGGGAGATCAGGCAGTGGTGCTTCCAGC
AAGGTGGACTATTGCCCGAGTGTGGAAGAATGACAGTGTT
CACGTGGCAACACAGAGCTAGAACATCCGTCTCTCCTCGC
GGCTCCGTGTTATGTTGGGCACGAGACGACGCACGGGACC
CTCAGAGGACGAGGATGCAGGGAGTTCACTTGCAGAACGC
ACTGTGGAAGAGAGAGGGAGTAAGGCGGCTGGGAGTAGGA
TAGGCCAGAGTGAAATTGGAAATCTTATTATTTTCACCTC
CAAAAAAAAAAAAAGCTGTGAGACAGGTAGAACTATTATT
TTATTTTTTTGGAATTATTATTTTGAGCCCTATTTTAGAA
ATGAGAAACATTGCCAAAGAACTGGAAGGCCCTGCTCTTG
AGTTAGTAATAGATCCAAGATTCACACCTAGGCCCCTTGG
CTTGAGGGCACCCCGGGGTTAACCCTAGGGAGAAGCAGCT
CTAGCAGGGGTGGCTCCCTTGCAGATAGAGCAGGAAGGAG
GAGACTGGGGACCTAGGTCAGCTTCTCTTTCTGCCCCTAG
GCAACTCGCACAGCCCGCAAAGCTGTCGCCTTTGGCAAGC
GCTCACACTCCATGAAGCGGAACCCCAATGCACCTGTCAC
CAAGGCGGGCTGGCTCTTCAAACAGGTGAGGCCACCCTGC
TGTTCTGGCCACCGTAGCCTCCACCTTCTCCTCATAGAAT
GAGGATTCCTCTGTGCTTATGACAGTCCATGTATTTTTTT
GGTATGTCCTCCTGCTGTCTCTGTGAGTGAGTCTCCTAAT
TTTATAAAGGCTCAGAGAAACTGAGTATCTTCCCAAAGTC
ACACAGAAAAAATTGTGTCAAACTTGGGAACCCAGCCCGT
GTCCTGATGGGCAGATGCAATGACCTTGAAACATGCTGAG
TCCCTAACCCCGTGGGAACAACCCACTAGCTCCCCAGCAG
GTCCTGTTTATTATGGTGGAGGGTAGGGGTGTCTCCTAAA
AGTCTAGGGTTCACAGATTGGCACCAGATTGGCCTTGCCG
CTATCCCTGCCTGCCCTTCCACTCACTCGTTCTGCCCATC
TCTTGCCCCTGTTCTCCTCCCCAGGGGAGGCACTGAATGA
CAGAACTGGAAGGTCATAGGCAATAATCTAATGTCAGTTC
CTTGCATCTGAGGTCTCCAGGGGTTGCTGCCGTGCATTAA
CAGCAGAGCCGCAGCTAGGGCCACGACGTCCTTATAATTG
ACATGGTGCCCTTTTCCCTGCATTCCACCTCCTCTTCCAC
TTCCAGCCTGCGGCCCTCACATCTGCCTCTCCCATGTCCC
ACAGGCCAGCTCCGGGGTTAAGCAGTGGAACAAGCGCTGG
TTCGTCCTGGTGGATCGCTGCCTCTTCTACTATAAAGGTG
AGCTTGGCCCTTGGACTGGCAGGGATGGCAGGAAGCCAGG
ACCCACCACTCTTTCTCATTCTGCCATATCCCCAAGCTTG
GCTTTGGATGGGCACCGGCAGGGCAGATCTCCTCACTGTG
GTCCTGGCACCAGTGGCAGCAGGATAAAAACAAAGCTCAC
TTGTTCACTCACACACTCACTCACTCACCCATTCAGTTCA
CATTCAACAATGCTTGCTAGGTTTCAGGCAGAGTTCCAGC
GATACACTGGGTGAACAAGGTGGTCATACGGCTGGTGAAA
TCCTGGAGGAATGGGGAGAAAGGACAAGGACAAAGAGGAG
GAGGTCACTAGTCACTACTAGCAGGTCACCTACTAATTGG
AGCTTGTGTGTGGCCTTTCCTCCTGTCCCACTGGAATGCA
CAGTCCCATCTGTGAAGGCAGGAACTTTTGTCAGTGTTGG
TCACTGCTGTATCCACAGCACCCAAAACACTGCCTGCCAT
TTAGTCGGTGCTCAGTCAATACTGAATGAGTGAACATAAT
ATCCTCCAGCTTCAGCTTCTCTGCTGACCCCAACACCCTT
TCCCTACTCTCTATTTTTAAAAGTTATGCCAAGGCAGGCT
GAGGGCACCAGCAAGGGTTGAGGTCAGTGATGGTGGCGCC
ATGTGGATGCAGGGGAGGAAATGGGTGTGAGGGATGAGAG
AAGAGAGGGTACAATGATTATGAAGCAGGAGAGGCTCTTT
CCTTCACTCCCTTGGCCCAGGAGGGCACAGCCCTGATTTC
CAGGCCTCCTGGGAGCAATTCAGTGAATCATTAACTTTGG
CAAACAAAGGTTGTACCCAGTGACCCTGCAGAGCACTGCT
GTCCCTGGTTGCTGTATTGCAGCCACCTGAACCCCAAGGA
GGGAAAACAGGAAGGGGCTGAGCATACAGAGTCCAGTCCC
AGAGAAAAGGCCAAGACTCAGGGAGAGGAATCTGCCCAGG
CCTAGGACCCAGGTGCTGAGCCTCCAGGATATCGGGCCAC
AATGGAGCCAGAGTGGGAATGAAACTGAGAGGAAAATGGG
AGTCTCTACAGAGGAGAGACTTTGGGAAGCAGTGGGGGTA
GAACCTCAAAGAGCTGAGAACCCAAAGGCTCAGGACACAC
CAAAATGGAGGTCACTCTTCACCAAGAGATGGACTCAGGA
CTTACCTAAATGCTGGCCTGGACTCTGCCAGGCAGGGGCT
CGATCTCTGGAGGACAAGAGCCTCAGTTCTCCTGAAGGCA
GCCCTGGGGTCCAACCCTGAGTGCCTCCTACTACTCTGGT
TTGCCCCTTCCTCTAGGTACCATGCTGGGGTCCAAATAGA
GAAGCTGATCTGTGGGCCAAGTATTGTGTAGATGTGATGA
GTAAGACGAGAAGCAGGGCTTGAGGAGTTTATAACCCTAC
AGAGGTTTCTTCTGAACCCTAGCTGAAGGCTTTTCAGAGT
CCTCAGCCTGGGGAACAAATAGCGATCCCAGGGAAGTGGG
GAGGGCCTTGCCATGGTCTCATAATTGTCCCCCCACTGTC
CCACAGAGCACTCCCCGCCCTTTCTTGCCTCCTGCTGACA
GCGGGGGGCCCAACTGGCCAATCCATCAGGCTCGTTTGGA
GATCCGGGATGAATTATGTAATAGCTGGACTGTTAGAGCT
CCAGGCAGGGGTGCCTTTTCCTATGGAGACATAGAACCTC
AGCGGGGATCTGCAGCCGGAAAGGGCAAAGCAGGCTCTGA
GTGACAGGGAGAACCTTAGAAAGAGTGACCCAGAGGCACC
AGAGAGCAGAAGGTGGGACAGTCCACTCTACAATGATCTG
TCCCATCACCTTGTTACATATGTCACTGGTGGGATGGTCT
CGTTTAGCGAGGCAGGATAGATAGGAGAGTGGTCAACAAT
GCTAGCTTTGGAGTTCACTTTTTGTGTTTGAAGACCAATT
TTATCCCTTGTTCCTTAAGTAACCTTGGATAAATCATCTA
ACCTCTTTGTGTCTCAGCTTCCTTACCTATAAAATAAGGG
TAATAATAAAGGAAATAATAGGACCTCTTCATGGGTTTGT
TGGGAGGATTAAATCCATTAAGGCATTTCACTTAGAACAG
TGCCTGAGCTTCCAAATATCAGCTGTTATTTCTTTGTTTA
TTTGTGCACTAGAAGGCGAATTCCCTTAGGGTAGGCACTA
TTTCTCTCTTATTCACCTCTGCAGTCCCAGTGTCTGGAAC
AGCATCTCCAGGGCCATCACACTCCCTAACTCCAGGGAGT
GTCCTCTCAGAGCATGTGTGGTGGCCCTGAGTGCCTGACA
AATAGGAGGTGAACAATAAATATGTACTGATATTATCAGG
GAGGGGCAATACACTTCTCCCCACTCCTGGTGTGCGTGCG
CGCGCGCGCGCGCGCACACACACACACACACACACACACC
CCCTTCTTGTGCCTCTCTCCCTGACAGATGAGAAGGAAGA
GAGTATCCTGGGCAGCATCCCCCTCCTGAGCTTCCGGGTA
GCCGCAGTGCAGCCCTCAGACAACATCAGCCGGAAACACA
CGTTTAAGGTCAGTTGGTCTTCCCCTCCCAGGGCAGCTGG
GGGAGGGAGGCCTGCTCTTCTACAGCCTATGGGAATGGAG
AGGGGCCAAGAGCCGTCACCCTAAGGAATCCCAGGTGGTG
ATGGTGGTAGTAGTGGTGGTGGGCGGAGGAGGGGGAGTAG
TAATGGCCCCTAGACTCAGCACAGTCTCTTGTAAGGCTAG
AGCAAGGCTATGCTGGGACCTTCCTCCTCTCTTGGGGGTT
GGGTGGGCAATTCTCCCAAGAGTGGGCCAGTAGAGATGTG
TTTCAGCAGCACCACAATTGTTACTGGGGCAGGAATAGTT
ATGTTCTGAGTCTGTGGACCTTTTGCCCAGTGCCTGCCCC
TGGGAAATCCCTCTGGGCAGAGGCAGGAGCTGTGGCTGGT
GGGTTCTGAGACCTTTTCTGGAAAGGCTTCCTCCCCACCA
TGGTTTCAGCAAACTGGACCTACCTCCAAGTAAAACTTAC
TCAAATTTCAGTCTTTAGTGAATATTAGGAGTTGAGTTTC
ATTCCACAAGAGCTGCACATCTCATGGAGAAACCATTTGA
GAGAACAAGTGCACAGGAAAATGGGCCTTTCCTGCCTGCT
CAATATCACTGCCTTGAACCCCTGGGGAGCCACCCGTTAA
AGATGTGCCTGCAGCTGGCTCGTCCTAGGCCAGTGTTTTT
CCACATTTAAAAATTCATGACCCATCAAAACCTATAAAAA
TCTCATGCCCTTTTGTATTTTGTGATGCAAAAATCATAGG
TTCCTTTTCATTTTCCAAATATAAAATTATAATATCAACT
ACACATTGTCTGGCTACAAAGCCCTCTCTGCCCTAATTGA
CAGTTGCTGTCCAAGACCCTTCAAAGCTATGATGTTAGAT
GATGGGGCCCGTAGGTCACTCCTTGAGCTTCCAGAGCCTT
AGAAGAAGGGACTCTGTTCCTTCCTGTCCTTCAGGCTCCA
GTCACCTGGCCACGGAAAAAGGCTGGGCAGCATGCACAGG
GCCCGCTACAGGGATCAAGGAAGGACTTATTTGGCACATA
ATTAGTTTCCAGCCTCCTGGGGTCTTGTATGCCAGAGGTG
TGAAGAGAATGAACAATTAATAAAACTCTGACTCCAGGGA
GCCAGTTCTAGCTGGGGAAATAGGAACAGGCTGTTTAACC
AACAACAAGTAGTCCTGTTATACATAGACACACACACACA
CCCACACACACAATCAAACAGCCTGTCTCACCCTCCCCAC
CAGACCTGTGCAGAGACACAGACACGCTCCAGCTCGGAGC
TCTGCCAGCAGCAGGCGTGAGATAAACATCCCCGAGTGAC
TGACACACTCCCCCCACCACAGATCCCAGATATCACCTCT
CTGCCCACCAGCTCCTCGCCTCCTTCCCCTTCACTGCACT
GCCTCTTTCAAACCTGACTCCGAGGGCTGTGCTCAGTGGT
CCACAAAGGGTTCTGATTGTGGCTGTTCCACGGCCCTTCC
CCAGGGGAGGGAGGGGAGCTGAGACAGATGGGAGGCTTGT
CCTGCTGTGGCCACCGAGCAAAGCTCTTGGATGGTTAAGA
ATGAGCCAGGAACTGTTCCTGCCCAGGCTACCGCTGAATG
CCTTAACTTCTTCCTAACTCGGCCCCACAGAGGCTTCGAG
GGCTTTGCCCTGCTGGGACAGCTCCCTCAATTCTCTGGCC
CCCTTTCATAGTTCCAGGCCAGCGCCCCTGCCCACTCCCC
ATCAATGGCCCTGCCTTTTCCCAGGCCCTCTGCCTTCCCC
TGTCACAGCATTTGTCCTTGTGCCTCTGCTCTCTCCTTGT
TTCCTGTGGCATGTTTTGTCCCCCAGCGTGACTGTCAGCT
CTTCAAGTGCAAGAGCCTGTCTTTGCCTTCCTTGTGACTG
GTGCCCCCACCGAGTTCTGCACACACAGGCTGCTCCCTGG
ATGCTCATTGAATTGATGAATTCATTTGCTGCCCACTCCC
ACCCACCCCAGGACACACCCACGAGCCCTGCCTGTGTGTC
TCCTCTCTACAATAACCCTGTGTTCTCCACCCAGAGGACT
TGCTTGGGCCTCTGGTCTCTCTACCCCCGATCCGTCGCAA
GTTTCAGCTGCCCTCTTGAGGCTTCACTGGCTTTTTGTCA
ACACCTCCCCTGCCCTCTCCCACACCTGCCCCAAGCTCCG
CCCACATGCTAAGTCCTCTGCTGGAGGTTGGGGACCAGAG
GAAGGAGGCCCACCCTTGCCTCTTGCTGGGTAATTGTTCC
TGTCAGAAAGAAATTGAGGGCTGGGACAGGTGGAGGCGAG
GTGGGACCAGCTGCAACTGAGGAACCTTTTGAGCATTTAG
AGGGTATGGTTTTGACATCACTGCTCAGGGGAGGCCTGAG
GCTATCTCGACCCCCAGAGACCCAGGATTTAGGGCTCAAG
GGGTCAGAGGCTGGAGTAAGGCTCACATCCGAGACTCTGA
CTCACTGCTAGATGTCCCCAGTTGAGGGGGCTAAGTCAAG
CTACTGAGGATCTCACTGGGAAGTATGCTGAGGTCCCAGA
AAGAATTTAGTCCTGTGGCCTCTTTTCCTTGTGGCCTAAG
AACTTTGAATTTCACCAGGCAGACCCTTTTCCCATGAAAT
AGATGCATCAGTGAAGGCCAGAGCAAAACCACAATTTGTC
TGCAGTTACAGAGCTGGTCAGGAGCAGAGCCAGGCTTAGC
GCTGTGATTCCCTGACTCACTCTCCACCACCAGCCTGAAT
TTCCCTGGTGCAAGCTCTCCACTCCCAAACCCTTGGTAGG
CAGAACTGGGCATTGCTGGGTGCTGCCATTCCCAGGGGAG
ACACAGAGTGGAAGGGGACAATCTGAATATCCCCCCTTCC
CTGTGCTCCTCACCATTTCCTGTCACGTCGTCTTCTGTCT
CTCCCTCTGGTGTTTGGTTGACCTGTTCTCTGCTTCTCCT
CCTTCTGACCGCGTGAGGACCCCTCCTCTGGACAGGAGCT
CTCTTCTGGGTTCCCGCCCGCAGTACCTGCTCACAGCCGC
CAACTAGGTAGTGTGCCCCGTCTGTATGCCAGTGTCTGCT
TTGCATGCCCACAGAGAGGGGCTTGGCTGTCTCTCCACGT
GAAGAGACAGTGCTAGCTTCTCAGCAGTGAAAAGCTGGGG
CTAAGATTGGCATGTGCTCAGGGGTCCTCTCCCCAGACAC
GGGGTCATTGCCTTTGAAATCAAACATGGAATTTGCCGGG
GAAGTGGGTGTGATCATTGTCCCTCCTGCTTTAATTACCC
CAGGTGGGGCAAGTAGGCTGACCTGGTTATTGGGCTGCCT
AATGGTGCCCAGAGAGCCAGCCAAGGTGGATACCTGGGTA
CCAGCTGGAGCCCTCGGGGTAGCTGCAAGCTGCCCTCCTC
ACCTTGCTCCCGAGCTCCGCATGGGGAAGAGCCCCAGGTG
CAGGGAATGGCCCAACTGACTGCCCATTCTGTGGGTGTTG
GTGTCTTCTCCCAACAGGTGACTGTGTGCTGGGTGGATGA
GGCCGAGGCCAGCTCCACGCACTGCCTCTCCCCACAGGCC
GAGCATGCCGGGGTCCGCACCTACTTCTTCAGTGCCGAGA
GCCCTGAGGAGCAAGAGGCCTGGATCCAGGCCATGGGGGA
GGCTGCTCGAGTACAGATCCCTCCAGCCCAGAAGTCAGTG
CCCCAAGCTGTGCGGCACAGGTGAGTGCCAGGGAATTGAG
TGTGGGGATGCAGGAAGAATTAAGAGGGGAATGGAAGACA
CACCCAACTCTGGGTCATTGCTAATCCCAGGGTGCCTCCT
TGAAGCCCTGGAGGATGTGTGAGCCGACTCCTTGCATCCA
GGCAGGAGGCCTGGCTGAGTGATTTCAGAGCCTGAAGTCT
CTCTTCCCCTAGCCAGCTCCCCCTCTACTCTCTGAGCTGG
GGGAGGCCAAGAGAAAAGCCAGGTTCCATTGGGGCCTGGC
CAGGAGCCAGAGGTCAGTGTCATTTGCCTGTTTTTCTCAG
CTGTGTGTGTTAAGCACACCGCTTTTGGAGGAAAATAAAC
TCAGGTTTGAATCACACCTTGTCCACTTGGCTGCAGCGTG
ACCTCAGTGCAAGGGACTCACCCTCTCTGAACCCGAGGTT
CCTCTGCTCAAAAACCAGCAAACATAACTCTATCTCAGGG
TTGTCGTGAGGCTTACACAGAGTGCATGTAAAACACTCGA
CATGCAGTAAACTCTTAGCATATGGCCACTCCCATCGCCC
GCCGTCACCCATGGTCTCAGCGTCTGTCTCTCCCTTAGCT
GTGTGTGGAGTCTTGAGTTAGGTGCTAAGGGGGATCCAGG
AGAAGGGGGTTTCACAGTGTAGACTCCAAGTCCATTCACA
TATCTTAGAAATGTTTACCAAGCAATGTTTCAACAAGGAT
GCTTGAATGTGTGGAGTTTGGGAAGCTGTAGGGGGAAAAT
TGTCACAAATTTCCATCTTTGCTTCAACCAAGGGGCTTAC
TTCCAAGAGTTCATTCATTCATTCATTTCACAAATACTTA
CTGTAAATATAAATAGTGTAAGGCACTGTAGTGGGTGCTA
GGAACACAGGGGAAGAAAGTCTGCCACGTTCCTACCCTTG
TGGGGCCTGTATTCTGATGGAAAGTCAGACCTGGAAGAAA
CGTGTTTTGGAGAAGGGAACTAGCGTGTTTATGTGCTTGT
GAGTTTCAAAGCAGAAACTTCTGCTCCTGAGGCCCGCCAT
GTTTATCTCACAGCAGTCCTAGGAGGGGAGATATTATTAT
ACCCATTCTGCTGATGAGGAGCCCAAGACTCTTGGCAGTT
AAGTAACTTTCTATAGGAAAGACAAGTGCCCCATCACAAG
CCTTTGTCGCTGGAGTATCAAGGACAGTTACTGATAAGAG
TGCAAACCCAGTTTGGGGAGCTGGGTCAGGGACAGATTGC
AGAGAGGACCAAGACTAGGTGAGGTGAGTCATGACATACC
TTGAAGACTGAGCTCAAAGCAGACTGGCAGAGGGGAGTGG
GGTGGAGAATGACCTGCAGAGAAGATGTTGGGGGCAGAGT
TAACACAGCAGATGTGGGTAGGGGCAGATTAGGTTGTACA
ATAATTTCCCAGGCTGGATTGAGAAGATGAAGCAGTGAGA
CTTAAGAAGCAGAACAGGAATTCATAGAATCCTGGTTCCA
TTGCCACCTCCCTGCCCATCCTTCCCCACTCCTCTTCTCC
TTCCCAGTCTGGTACCCCCTGCCCCACTCCATGCTGGGCT
AAAGTCACTGACAGCATCTCCTTTGGCATCCAGCAGCCAT
GAGAAGCCAGACTCGGAGAACATCCCACCCAGCAAGCACC
ACCAGCAGCCGCCCCACAACAGCCTCCCCAAGCCTGAGCC
AGAGGCCAAGACTCGAGGGGAGGGTGATGGCCGAGGCTGT
GAAAAGGCAGAGAGAAGGCCGGAGAGGCCAGAAGTCAAGA
AAGAGCCTCTGGTGAAAGCCAACGGCCTCCCAGCTGGACC
GGAGCCAGCCTCAGAGCCGGGCAGCCCTTACCCTGAGGGC
CCAAGGGTGCCAGGGGGTGGGGAACAACCTGCCCAGCCCA
ATGGCTGGCAGTACCACTCCCCAAGCCGGCCAGGGAGCAC
AGCTTTCCCGCCTCAGGATGGAGAGACTGGGGGACACCGG
CGGAGCTTCCCGCCACGCACCAACCCTGACAAAATTGCCC
AGCGCAAGAGCTCCATGAACCAGCTTCAGCAGTGGGTGAA
CCTGCGCCGGGGGGTACCCCCGCCTGAAGACCTTCGGAGG
TGAGGCATGCCAGTGGCTGGGTGGGGCTGATATGGTGTTA
CGGCTAGAACGTGGGAGTGGGGTCATAGCCCATGAGGCAT
CCCCAGTTGGAAACCTTCTGGAAGCAGGCTGAATTGGGAA
ACCAAATCCCATGCTTCTGGCTTGCCCGAATCCTTCCTGC
TCCATGGCTCCACCATTAGAGTCAGGCTGCTGTCCCTGAT
TCTTCGTTTCTCTGTCTGCTTCCTTCAGAAGAAGGGACAG
AGTGCCCCAGTGCCTCTCCACGGCATGCTGGGAAGCCCAG
AACACAGCAGGCTTTGGGAGGGGGCCTGAAGTTGTTACAG
TCAGACATCCATCCAAGCTATGGGCCCTCCTACAACATCC
TCTCCTCCAGTGCTCCACCCACTTGAGACTCACTAACTGC
CAGACCAACCCACTCCATTTTTGAACAGCTCTAATTGTTT
TAAAGCCATGATTTATATGAAGTTAAAAAACAAAACCAAG
TAGCTCATTGGTCCCAACACAGCCCTCTATGACCATTTAC
TCCTTTATCCAACGACTGGCTTTGAAATATCTGGGGACAT
TTATTGGGCCCAGTGGTGTCCCTCAGGGCAAATGGGGCTG
CAGGCTCCTTCCCTGGGGATTTGGGCAGCTCCAGGGACTG
CAGGCCACAGCTTCAGGAAGGCCATGGGGCCCGGGAGGAA
CCTGCCCTCTAGTGGCCTGAGCAGCTGCGCATTGCTGGTG
GTCTTGTGCCTGGGAGTATCAGGCCTGCTCTGGGGAGAAT
CATTTGGGATGAGTCCCAAGAACCTACTGGTTCAGTTCCT
GACAAGATCATACAATCAGAAAGCAGGGCATGGTGGCTCA
CACCTGTGGTCCCAGCTACTACTCTACAGGTGGACGTGGG
AGGATTGCTTGAGCCCAGGAGTTCAAGGCTGCAGTGAGCC
GTGATGGCCCCACTGCACTCCAGGCTGGTGACAGAATGGA
CCTCATCTGTAAAATAATATAAAATAGATCAGGACGCTGC
CCTTTCATCCCTTCTGTGTTGCCCTCCTTCAGGTGCCTGG
TAGACTTTCTTCTATTTGCCTCTCTCAGAAAAGATCTGAT
AAACTGGTTCATGCTGAGATGGAGACGGCTGATAAGGCTT
CACGTTTCTTCCTAGGGATATGTCATTTTAAAGAGACAAA
GATTGAAGCTCTGAATGGTGCAGTGTCCAGCCTTGGGGAG
CTGGTTGAGGAAGGGGGCTGTGAGGACAGGAGTCTTTCCG
TCACCTCTGGAATAAACTTCAGCCCCTGTGTACCTATTCA
AGCACCTTGCTCTAGGCTGGGGGACCTGGAGGTGGGGCTG
GGGTGGGTGGAGGGGTGCCCGTGTTGTCTGCTTTCCTTAC
AATATCCCCTCTCTCTCAGTCCCTCTAGATTCTACCCTGT
GTCTCGCAGGGTCCCTGAGTACTACAGCCCCTACTCCTCC
CAGTACCCTGATGATTACCAGTACTACCCGCCAGGGGTGC
GGCCAGAGAGCATCTGCTCCATGCCGGCCTATGATCGGAT
CAGCCCGCCCTGGGCCCTGGAGGACAAGCGCCATGCCTTC
CGCAACGGGGGCGGCCCTGCCTACCAGCTGCGAGAGTGGA
AGGAGCCCGCCAGCTACGGGCGGCAGGATGGCACCGTCTG
GATCCCAAGCCCCTCCCGGCAGCCAGTCTATTATGATGAG
CTGGATGCTGCCTCTAGCTCCATGCGCCGCCTGTCCCTGC
AGCCCCGCTCCCACTCTGTGCCCCGCTCACCCAGCCAGGG
TTCCTACAGCCATGCCCGCATTTACTCCCCTGTCCGCTCA
CCCAGTGCCCGTTTTGAGCGACTGCCACCTCGCAGCGAGG
ACATCTATGCTGACCCTGCTGCCTATGTGATGAGGCGATC
CATCAGCTCCCCCAAGGTGAGCCACCAGCCTGCCGTTCCT
TCCTCATTCCCTGAGATCCCCAGAAGCCTAAGACAATCTA
CTGGGAAAAGGCAGAGATGTGGGAGCATCTGGGCCACGGG
GCCACTGGGCTGTGTGTCCATAGGACCAGCAGTGTTGCCC
AGGGAAGCCCCTGGCCTGTGGTTCTGTCTGTAGTAGAGCT
GTCTTGGGGATGGCTTTGCCTCTTGAGTGGGAACATTGCT
TTCTGTACATGCCCCCAGGTTGTGCCAGAAACCGTGCCGT
CATGTGAGAGGGCAGAGAGGGTTCTGTCTTTTCAAATCTT
GAGGACCTAGACAGATCATTGCACGGGGGGCTGCTGTCCA
TTTCAGTTTGGGATCTGCTCTGGGACTGAACACAAACACC
TCTAACCTTGAGCTTCAGCTGGTGGGGAACTCTGTGTCCC
AGCCAGACCCCTCACCTCTGTGATCCCTTTCTCTTCCAGT
ATGATTACCTGGGAGACAGGCGGCCAGTCCCTGCAGGACT
GTTCCCCTACAACTACCCACCATCCCCCACGGTCCACGAT
AAGATGGTACGTCCTTTCTCCCCTCCACCTGCCTCAGGGC
CTCCCCTCACCGTGCTCCACCCAGGGTGGAGCTAAACTGG
GGCGGACTCCAGGGACGCTCTGTGCCTAGTGCCTGGCCTG
GCTGGTTTTTAGCAGCCTCTGGATACTTCCTCCCTCCCAG
TCAGGACTCTAGCCCCAGTATCAAGTTTGGTGCCAGTAAC
CCCTTCTCCTCTGTGACACAGGCCGTGGAGGAGGGATGAG
ATCTGGGAGCATGTAATATCCTGGTCCCTCTCCTCTCCAG
CATGCAGGAGAAGAGGCCTAGGCAGGAAAAATCAGGCCAG
AGCTCCTAACAAGAAGCAAGGTTTTCTAAACTTTTTTCCC
CTGAAGCATAGTTATTTAACGTTTGTCCTTTGTCTGGAAT
GCCACTTTTGGGGAGAGATACAAGCAATATGATTGAGGAA
GAAAAAATTTTCTGAATTGCGTCTCCTCCTTTTTCTCTGC
CTCTTTCTACTCGTGTCTCTCCCTGGAATTTGTTCTCCTG
AGAACTTCTGCCACCACCTAGAGACCTAGATGAGATGCTC
TGCTTGGGAGGGTTGGGGAGGACCACTGGGACCAACAGGC
AGAATCCTTGTCCAGAAAGCCTGTTGCTGACTCGTTTCCA
TAACAGTACCAGGAGGCCAGGGTGGAGGAGGGCTGGGCAG
GCTGGAGGCTAGGCGGCGGCTCCTTCCCCTCTCTGTCTGA
TTCTCACTCTGCCAGTGTCCACAGCGTATAAGCCTTACCC
ACAGCAAACATACACACCCAGAGACAACCGATTTTTCCAG
AAAACTCAGAAACAGCTGCTAACAAGTGCTGCCTAAACTG
CTCTGATGACACTCACCTCTCCCAGGGAGGCCTAGGCAGA
CCTAGGAGAGATGGCAGTGGGGCCTGCGTGTGCCCCTCCT
CTCCCTGGAGTGTCCAGTAGAGAACTACTTTGCCTGCCCA
CATCCTCAACCCCTCCCTTCCTGAGAACTCCCCAAGGGCA
GAGGGAGAAGCCTCTCCATGTCCTTGTCGCTAACTCTTAA
CTGCTTTGCTTCTTTTTTTATTGTTTTCTTTTGTGTGTTC
CTGTTTGTTTGTGTTGCTGTTTGGCCTCTGGGCCTCGGGC
TCCGGGTAGGATGAACTTTTAGATCTTCAGTTGCAAAGAA
ACCTAGAGTATTTGGATCAGCAGGTAGGCAGAGCTGGTGC
CCCCTACCATCCCACTGCCTTCCTGTCGCATCTCTCCACT
CCTCCCCACCTCCTCATCTTCCAGCCATTTGACAACCTTT
GTTGGTGCAAGCAGGACACAACAAAGTGGCTTATGTTTTG
GTTTGCGCCTACACACCCCTTCTCTTCAAAGCCCTTTAGG
ACAGCTGGGAGTTTCCTGGGGAAAGAAGCATAATAAGTAG
GCGCATGAATAATTAATGCCACCTCTTATTTCTCCAGTGC
TCTGCTCGGATGGAACGGCCCCCAGGGGGCAGGTGGGAAT
TTGCATTTTTGCTGGCGAGAGGAGAGAGTCGCAGAGTCCA
GGGAGCTCTAGGCTGGGCCTAAAATGCTAGGGATTTAGTT
CCGCCTGAATCTGGGAAATCATCGTATCATATTTTACAGG
TTGTTGTTAAACTCCATAATTGGTAAACTGAGGCCTACAG
ACCCTCCCCAGGATGATTTTTAAAGTAATATTCGCTCAGT
GTATTCGTTAGTTCCTCCAAAAGTTCTTTTGCATACACAG
CTTGTGCATTCCTAAGAATTCAGTGCAAACAGAGGGAGTA
TTATCAACCCAGTCTTACAGGTGAGCAAGCTGAAGAGGCA
GTGAGTGTTCCATGAGCTGCAAGCAGTTGGCTGCCTGGTG
TCTACTCCAGGGCTCTAACCCTTTCTTGTGTTTTAAGCTA
AGGGAGCTGTGAGGCTGAGTTTAGACAGGCTGGGGGTCGA
TATGCTGGGTATCTATATAAGCACATACTCTTAAGTTCAG
ATCTGTGCTACAAACCAAGACCTAGAAGTACACACTGTCC
TGTGGAGGCAGCCTGGGGAGTGGAAAGACTACTACTACTA
CTAACAACAGCTGCAATAATTGGATGCCTGCTCCGTGCCC
CATACTATTCTAAGCATTTTTCAGATCTCTAACTCATTTA
ATCTTCATTACAACCCTGTAAAGTGGATGCTGTTATTACC
CCCATTTTACAGGCAAGGAAACTAAAGCACAGAGAGGTTG
AATAACGTGCCAAGAACACACAGCCAGTGAACAGCTGAGC
TTGGAATGTGACTCCAAGCTTTTGACCCAGTTTACAGCTG
AGGAAACATCTAATGTGTGACAAAGCTGCCGTCAAACCTC
ATTAGGATGAGTTCATGCTCTTAAAGTTACAGAAAAAAAA
CCATAAATTTGAAATCAGATGCTATAGCTGCAACTGTTGG
TTCTTCTAGTCACAAGCCGTGTGACCCATCTCACTGGGGC
TTCATGCCGATGTCGCAATTCGATTTTGTAATAGGCCTCA
GGCACTAGGAAGCAGCAATGTCCACAGTTCAATAAGCAGG
GATGGCTCCTGGCCCTGGAGGCCATTGCATTCCAGCTCCG
AAAGCAGCTTATTGTGTCACACCATGAGCATTCTGGGCCA
TGTGGGAACAGATCCCAGGATTCCAACTCGGAGCAGGGAC
GGGAGGCCCAGGATCCTGCTGATGGGAAGCAAGATCCGAA
GTGCCTTGCAGGGGTGAGGAGTGGGGCTCAGGGCCCATCC
GCCTCCAGGTTCCCGAGCAAGCTGCCCTCCCTGTCGCCCA
TGTGATTGGCTTTCTACTCCATCCACAATGCCCTGTTGTC
ATAGCATTCAGTGCAGACAGCAGGGTCCCTTCTTGGGGGC
TTTTGCTATCACAGAGGGGCTGGCCCATTAGGCTGGGGGC
TTCAGAAATAGCCTTCCAGAGGACTCCCTCATGGATGAAT
GGTATTATTCTCTCTTTTTTTTTTTTTTTTTTGAGATAGG
ATCTCACTCTGTTGCCTAGGCTAGAGTATAGTGGCATAAT
CATAGCTCACTGCAACCTCCACCTCCCAGGCTCAAGCGAT
CCTCCCACCTCCGCCTCGTGAGCAGCTAGGACTACAGACA
GGTGTGCAGCCACCACACCTGGCTAATTGAAAAAAATTTT
TTTTGTAGAGATGGGTGCCCCACTGTGTTGGCCAGGCTGG
TCTCAAACTCCCGGCCTCAAGCAGTCCTCTCACCTCTGCC
TCTCAAAGTGCTAGGATTATAGGCATGAGCCTCTGTACCT
GGCCAAGGGTAATACTCTCAAAAGGCAGTCTTGTAGATGA
GAAGAGTCCAGGACATAGTCAGACACTGCTGCTCTAGTTC
TAGCTCTGCCATTTACAAGGAATTTTTTTTTTTTAAATCT
TGGAAATGTCACTTAGTCTCTCTGGGTCTTTGTTTTCTCA
ATCATAAAATGGGCATTGTAGAACCTGCCCTTTCCTTTCA
ACCTCACAGATGTATTGGGAGAATCAAGCGGGGGTGCATA
TGGGAGCTCTTTGTCAGGCATCGGCAAGGAGTGACAATCA
CCACTTGCTGCTATGATTATTTTGTTTTTCCCAAACACAA
AAATATCAATGAGCACTCCTTACCATGTATGAGGCACTGG
GTTAGGTGGTTTCTTACAAAATCTAACATTTTGGAGAGAC
AGAAGGTAGCACACAAGAATCCTCCTAGAGGTAAGACCCA
CCTGGGCTGAAAGATCCCCAAAGCCGCAGCACAGGTGGGA
GCAGGCCAGGATGAAAACACTCCTGCTCACTTCCTCTACT
GCTCTAGATCCGCTTGTTGGGGAAGGAATGAGATACACAC
AGTTTACTGTGCAGGGATGGCTCCCAGCCCTCAAGGCCCT
TGCATTCCAGGGCTAAACAGGAAAAATCCATTCCTAGGAA
AGCCTTTTGAAATGCCGCAGACCCTGCAAATGGGGTGGTC
GGTGCCCTTGCCTTGCCTACAACATGTAGAAGCAAGGCTG
TATTTGGGCAGCTGCCTAAAAGGGGTAAGAGGAAGAAAGG
ACAGTGTGGGTGCAACTGAGATTGGAGAGATGATGGAAAA
ATCACAGGGGACCCTCTGAACAGGAACCCCAGATAATCTT
CCCTAATGTGTGTCTTTCCTCCTTTCCTCATTCACTTTCC
CTTCCAGAAAGCTTTCCCTGCACACTCCCTTCTGTCTTCT
GCTGCCTTCCCCTGTAGAACCATGGAGTTAAAGGGACACA
GCCAAGGACATTCCCTGATATCTTCACTTTTTGGTCCTTT
CCCATTGGAACCAGTGGGGGAAATGATGGCATTTCTGGTT
GATGTGTTGGCCCGCCCTTTCTCCCACCCCTCCTTTCCCT
TCCTCTTCCTCCTCATCCCCTCCCTTCTTCCATTTCTCTC
TTTTTAAATTGGCAAATAGTCTTTCCACCCCCATGTTCCT
AAGGATTTTTGAAATAGAAAGAATGTGTTGGAGAGCCTGG
TGTCCCTTTAACGTGGCTTGCTTGTTTTGGCCTCCTTGTT
TGCTCCCTAGCATCATCTGAGATCCTCAAGGATGCTGCCA
GCCCAGCTCTGGAAACCATGTTTAGCACTTTCTGTACTAG
AGCCGAGGGTGGGCAGGGGCAGGGGCAGGGGCAGGGAGAG
GAGCCAGGCCTCGGTATCCGTGGCGGCCCATTCAAAAACC
AGGTCCTAGATTTTCTTTTTTGGTTGTTTCACTTAGTTCA
ACTTTGGGGAGATCCGTCTTCCAATTGCCTCTATGGTCTT
TGTCCAAAGTTGTGTGAGAAATGAGATCAGGGCAGGGAGA
TGACAACCGTGGCCAATGCGGATGGGACCCATAACAACCA
GGCACCTTGGGGAAGAATCACCAGGCCGGGGCCTCTGCAG
TGCCTCCAGCAAGGTCCCAGTGGCCTCTCGGACCCTTCCG
TGGCCTTTCTGCAAGGACAGCTTCAGTGCTGGTCCTGAAA
CAGAGGTCATAAGGGGTGAGCAAGCTCAGGATGCTGGGGG
AGCTGCCCTCCCCTGTTTCCTGGGAAACAAGCACAGGTGG
GTGAGGGGGAGATACCTACATGTGGGTCGGAGTGTGAATA
GTCCGTTCCTTCCTCCGCTGCAGATGAGTGAGAGTGAGAC
TCTCATCAGTATGGTGAACCGCATGGTGGAAAACTCCTCC
CCCAGGTCCCAACTCTTCATGCAAGTAAGACCTCTGCCTG
GCAGCATGGTCCCTGCCAATGCCATTTCAGCTGCTTGTGC
ATGGTCGAGTTGCCCATCTAGGATGAGGCTCACGCCACCC
AACCCGCTCATCTGCCTGGAGACAAGCTTGGCCTGGTCTT
CTTTCCTTAATTCCACTATGTCACCTCCATTCTTCACTTT
CATGGGTAAACTCAAGGCCCATTTCCCAAACCATCAAAAG
AGCCAGCACCAACATCTCATGCCATGCTGGGGATCGCAAC
TCTGCTCTTCAATGTTCTGATTTCGATTTCGTATTTGTAA
TATATTGACAGACGTCACTGGGGTTAAAGGCATGAAGGAT
GTAATGGAACCATCTAATGTCAAAAGTGTATAGAATGTGC
TGTGGTCACCAGATGTGGTGTCCAGGCCAGGCAGCATTTG
CTGGACCCAGAGACACTTCTGAATTCTTGACAATTTTGGT
TTAGACACAAGCCCTGTGACTGGTGTTCAGTCTACTAGGG
CAATAGTTTTCAACTGTTCCCAATGCTCATTCTGACAATT
CTCCCATGTCTTATCCCCACAGACAGCCATGGAGTTCACT
GATGTTCTCATGGTGGTTACCAACAAGCCATTGGGAACTG
CACACCCTGCAGTCCCTCTTAGCAGCAGACCCTAGTGCTT
GGGGGAGAGGAAATACAGAGCATGACTCAAGCAGAGTTCT
GATCTCTCCGGAGTCAGCCTAAGACAACTGGGATGGGGTT
AGGCTGGGCCATCCCAGGCTTCCAGCCAGGGGATGAAGAA
TGAACTCAGGTCCCTGAAACAGAAACCATCAGAGGTGATG
GACCACGGTCTCTGGCAGGAGCAGAGCGGGATTGTGATGT
CAGCTTCCTATCCCTGCATACCCTCATCCTGCCCCTGCTG
CAGTAACCGGCCTCATGTTCCTGCAGGTCCCTCCGTACCC
AGAAGTGTTCCGGGACCGCCTCCATACCTACAAGTTAAAT
GAGCAAGACACAGATGTAAGATCAGCGCCCCCTGCTCCCT
CCCTCCACTCCAGCCTCCCACTGCTGTCCTCTGCGGGGGC
TGTCTCTCCATCCATCTCTCTCCTTCTGGTGGCTCTTCGT
ACCTTTGATTCATGTCTTCTCTCACCACAACAAGATTCTG
CCTACCTCCTCCTCATCCCCCTTCTTTTCTGATCTACCAC
CTACTCACCCTTCCCTCCCATGCTGGCTGTATCCGTTTCT
CCACTGAGCGCTTGGCCCTTTTGCCTACAGCAGGGAGATC
TGCTTGTAACACGAATGCAGACTTTGTTGGGAGATAGATC
AGTCTATTCTGTGCCCAGCATTACATTAGTCCCTACAGGT
AACTAGAAAGGAGAATGCAGCTGTGCCCCTGCCCTCAGGG
AGCTTCAGGGTAGTGGGAGATGCCAGGTAGCAGCAGGAAG
TGGCAACACAGTATTCATGTCGTGAAGGGGAGCCGTAATA
GGTTCTGCCAGGTGCAGGGAAGTGAGGCTGTGTGGGCTGA
AGGTCAGGGACAAAACAAGTAGCACGTGAGTTAGACCTTG
AAGTTAAAAGGCCCAGAGGGTAAAATCTGGCTCAGTAGAA
AGGAGCAAAGCAGGTATTTGAGGAATAGCATGAATAAAGG
TGTGGACTAGGAAAGCACAAGCCCTCTTTCTGGCCCCATC
TGTCTGCTCTGCATCACCACTGGCCCTGCTTGGGTAGTGG
ATCTGCCCAGTGAGACTGGGAGAGGTTCCTTTCTGAAAGG
ACTAAACCTCAGAGGGAGGGTCAGCCATCCTGAGACTTTG
GAGGCAAGAGGGAAGAACAGGATCTTGAGAGAGAAGGGAG
AAGGTTCTGTGGGATTGAGGGACAGTTTCTACTGCTCACT
GCTTTTCTAAGACTGCTTGTTCTGACACCCAGCCCGCCTC
TTCAGTCCAGCCTAGGAGTTGAGGTCACATCATCTCCTCC
GTCCTTTGTGAACGGCAACCCTTGGACGGATGGGGGTGCC
AGAGCTTAACACTTGGCTCTCAGCCCTCTTAACCTAACTG
ACTTCCCCAGAGAGTAAGCATACCTCCCCTCCCAAGAGGA
AGACCCATCTTCTTGTTCTCAGGAGCCACCAAGGGCAAGG
TGAAGGCCCAGGGTTCCTCAGCAGGAGAAAGGAGAGGGTA
TCCAGAGGCCAGGCCCTGTAACTCCCAGGTCCCCACCAAA
CTGTGTCCTTCATCACCTTCTTTCTCCCTCTCCTTCCTCA
CTCTCTGGGACCCTAGAAGCTGCTGGGAAAATTGTGTGAG
CAGAACAAGGTGGTGAGGGAGCAGGACCGGCTGGTGCAGC
AGCTCCGAGCTGAGAAGGTGAGAAGCTGGGGGTGGCTTTA
AGCTGGGGCAGATGGGTGAGGCTGGCTTGGAGAAGGTTGT
GGGCTGCTGTCTCCATCCTGACTAAGATGACAAAGCAAGG
ACAGCCTCCACTCAACTCCCTGTTGAACCTCTAAGGTCTC
AGGCCTCTGCTGTTCAATCCCAGAGAGGAGCTGTCAGGGC
TGCTCACGTCATTCCCCTGCCTTTCTTCAGGAGAGCCTGG
AAAGTGCCCTGATGGGGACCCACCAGGAGCTGGAGATGTT
TGGAAGCCAGCCTGCCTACCCAGAAAAGCTGCGGCACAAA
AAGGATTCTCTGCAGAACCAGCTCATCAACATCCGCGTGG
AGCTGTCTCAGGCGACCACGGTAACCCAGGGAGCAGGGTT
TATGCACCCCACCTGATCAGCACTAGGCAGGAGGGCAGCC
ACCTCCCAGCTTGTGCTGTCCTAGTCCAGTTTTCCTCAGA
GGACAAAAGCTGAGTCCTCCCGTGCAGAGGGACATAAACA
AAGACCTCAACATTGCCCTGCAAATAAATAGCAAGTCAGC
CAGACTGCTCATTCCAGTCTCCACCGAGGAGATGAGCTTA
TTTCCCACAAGCTGTACCTGTACCTGGATTTCTTTGGGAC
AGCATGAAGTTGTGAGTTACTTATTTCCTTGGCTGTGCTA
ACACCTCTGCTGCCCACTTCTGTCTTCTCCCTCGGAGAAG
CAAAGCACTGGCAAAAAAGCTGCTGCCAGCTGGCCGTGGT
GGCTCACGCCTGTAATCCCAGCACTTTGGGAGGCTGAGGC
GGGCGGATCACCTGAGGTTGGGAGTTTGAGACCAGCCTGA
CTAACATGGAGAAACCCCATCTCTCCTGAAAATACAAAAT
TAGCTGGCCATGGTGGCACATGCCTGTAGTCCCAGATACT
CAGGAGGCTGAGGCAGGAGAATCGCTTGAGCCCACAAGGC
GGAGGTTGCTGTGAGCCAAGATGGTACCATTGCACTCCAG
CCTGGGCAACAAGAGTGAAACTCCAGCTAAAGAAAAAAAA
AAAAAAAAGGCTGCTGCCTTGGTCACTACTTCCCAGCAGG
TACAGGCAGACCTTCCGGCACGGACTGCTTGGAGAATGGC
TCCAAGAAGCAGCAGCTAAAGCCCCGTGAAAGTGTGGCTC
AGAAAGGAGGGAGCTCGCTAACCTCTGGATAACAAATATC
CTCCTTCAGGCTCTTTTCTCTTTGCCCGCCACTTAAAAAA
AATTTTTTTTTAAAGGACAGGGTTTCGCTCTGTCACCCAG
GCTGGAGTGCAGTGGTGCAAACACAGCTCACTGCAGTCTC
CATCTCCAGGGCTCAAGTGATCCTCCTGCCTCAGCCCCCA
AATCTCCAGGACTACAGGGGCACACCACCATGCCCAGCTA
CCTTTTGTAATTTGTAGAGATGGGGTCTTGTCATTTTCCC
CAGGCTATGCCCTCTAGTTTTTATCCCCTAATCTGGGGAG
AATAGGAGGGTATGGAAGTGATATCATCCCTCTCTATTTT
CTCTTTATTTCAGTTGGTGGTGGGATGGGCTGTTACATCT
CTTGTAAGGCTAGTGTTTGGCTGTCACCAGAATGTCTCAG
CCTGGTGCCCCTCTCCTTTGGTCCCTCCATGCCCTCTTCC
CCAGATCTTCGGGCCTCTAGTACCCTGGCCCCAGGGCCCA
TTTCAGGATAAGGAGGAATGCCTTGGTGATGGTGGCTTTC
TCAGTGAACACCTCTTCCCCCCACAGGCCCTGACGAACAG
CACCATAGAGTATGAGCACCTTGAGTCTGAGGTCTCTGCC
CTGCACGATGACCTCTGGGAGCAGCTCAATTTGGACACCC
AGGTGAAGAAGGGCCCCTGAGCTGGCAGGGATTGAGATGT
GACTAAAGATGAGGAGTTGGCCTTGAGACAAAAGCAAAGG
TTCAGGTCATTGATAACAGACTCTAAGTTTCAGGATGAAG
ATAATGGGACACTTTAGGTTCAGCTCACAGGGCAAGGAGC
TAAAGCTGAAGCTTGGGAGACTTCAGTTAGACACAAGGTG
TTTTATGATTGAAAGGATTTCTTTTTCTCTTGGGATAGGG
TCTTGCTCTGTTGCCCAGGTTGGAGTGCAGTGGCACAATC
ACAGCTCACTGCAGCCTTGACTGCCCCGGGCTCAAGCAAT
CCTCCCACCTCAGCCTCCTGAGTAGCTAGGACTACAGTCA
TGAACCACCATGCCCGGCTAGTTTTTTTTATTTTTTATAG
AGACAGGGTCTCCCTATGTTGACCAGGCTGGTCTCTAACT
CCTGAGCTCAAGTGGTCCTCCCGCCTCAGCCTCCCAAAGT
GCTGGGGATTACAGGCATGAGCCACTGTGCCCAGCAGGAT
TTAAAAACAGACATGTAAATATAAATAACTCAGGCATTAG
AAGAGTGGGCGGTAGGAATTTTTAGATAGGAAAGAGGCTT
TTCTTCCTGGGATGGGTTAAAACAGTCTGCCTGGAGGCAG
GAGGATTGACCTGATGATCTTGAGGAGTTCTTGTTCTTTC
CTTCCCTCTACCTTTTCTTCACACAGGCCCTGCCTCTTCT
CTAGCTAGTTTGCAAGCCCTGTCTCTCTGATGCAGTTAAC
AACTGGTTTCCCCCATTTTCTTCTGTTTCCCTCCTGGTAA
TGCCACTCACCACCCTTACCTTGCAGCTGGTTAGGTAGGA
CGAAGACCTGCCTGGTCCAGAGGACCCAAATACCACGATG
TCCCATGGCCAAGCCTCACTTGAAGCACAGACATTTTAGG
AGGCGGATAGTGTTGTGGTCAAGGGCACTAACCTTCGAGT
CCAAATAGACCCATATTTAGATGATGGTCATGCTGCTTAC
TAAATAGACGGCCTTGGGTGTGAGTCTCTTCATCTCTGAA
GAGGGGACAGCTGCTGCCCTTATCTCCTAGAGTCGTGCAG
CCGAAATGAGTTAGCACTGTATATGCAAAGTGCTTGGCAT
AGTGCCTGGTGCTGAGGGATGTTAAATAAATGGGAGGTCT
TACCTTTTAGAGTGTCAACTGTAATTGAATTCATGACTCC
TCAGGCGTACGCTGGGAGTGGGTGTTAGAAAAGGGCTGTT
TGGATGTGAAGAAAAGCAGTAAAATGGAAGCTCTTGCCCC
ACGAAACCAGGATACCATAAAGTATTCACTTAGATGGGCA
TTCACTCACAAACCAGCCACGCTTCCTGGGGAACTCAGAA
GGGTGCGTCCTCAGTCTTGGTTCAGAGACTCAGGCAATTC
TGGGGTGCCATCTCCCAGAGGCTGAAGACAGAGGCAGCCC
ATGGGAAAGATGACTGCTGGAGGCGTGTGTGTGTGTGTGT
GTGTGTGTGTGTGTGTGTGTGTACAGGGTGCCTGCCTCCT
GCTGACCCAAAGGGATGTGGGTTCCGAGGGGTCTGGGCTG
AGGGAAACTCCTTGTGGCCATTTCCTTTGATTCACTGTGT
GGCTGCTTCAGAATGAGGTGCTGAACCGGCAAATCCAAAA
GGAGATCTGGAGGATCCAGGACGTGATGGAGGGGCTGAGG
AAGAACAACCCCTCCCGGGGCACAGACACTGCCAAGCACA
GAGGTGGGTGCCTCCTGTGCCAGCCTCCTAGGCTGCCTGC
CTCACCAGGAGTGCTCCAGTATTTCTGGCCTCCATCCCAC
TCCTGCCAGCTCACACTGTGTTCAGGGCCAGGCAGGGCCT
TCTTGGGATGTCAGAATCTTCCCCTGGGTTCTAGGGTGGT
AGGTAGGGCTCCCTTACCCCTGACAGAATAGACTAAGTAG
ACAACTCAGAGACACTGTTGACCCTGACACTCTAAAGTCC
TCCCAAAAAGGTCAAAAGCACCTAAGCCTCCTGAGTAGCT
AGGACTACAGTCATGAACCACCATGCCCGGCTAGTTTTTT
TTAATTTTTATAGAGACAGGGTCTCCCTATGTTGACCAGG
CTGGTCTCTAACTCCTGAGCTCAAGTGGTCCTCCCGCCTC
AGCCTCCCAAAGTGCTGGGGATTACAGGCATGAGCCACTG
TGCCCAGCAGGATTTAAAAACAGACATGTAAATATAAATA
ACTCAGGCATTAGAAGAGTGGGCGGTAGGAATTTTTAGAT
AGGAAAGAGGCTTTTCTTCCTGGGATGGGTTAAAAACAGT
CTGCCTGGAGGCAGGAGGATTGACCTGATGATCTTGAGGA
GTTCTTGTTCTTTCCTTCCCTCTACCTTTTCTTCACACAG
GCCCTGCCTCTTCTCTAGCTAGTTTGCAAGCCCTGTCTCT
CTGATGCAGTTAACAACTGGTTTCCCCCATTTTCTTCTGT
TTCCCTCCTGGTAATGCCACTCACCACCCTTACCTTGCAG
CTGGTTAGGTAGGACGAAGACCTGCCTGGTCCAGAGGACC
CAAATACCACGATGTCCCATGGCCAAGCCTCACTTGAAGC
ACAGACATTTTAGGAGGCGGATAGTGTTGTGGTCAAGGGC
ACTAACCTTCGAGTCCAAATAGACCCATATTTAGATGATG
GTCATGCTGCTTACTAAATAGACGGCCTTGGGTGTGAGTC
TCTTCATCTCTGAAGAGGGGACAGCTGCTGCCCTTATCTC
CTAGAGTCGTGCAGCCGAAATGAGTTAGCACTGTATATGC
AAAGTGCTTGGCATAGTGCCTGGTGCTGAGGGATGTTAAA
TAAATGGGAGGTCTTACCTTTTAGAGTGTCAACTGTAATT
GAATTCATGACTCCTCAGGCGTACGCTGGGAGTGGGTGTT
AGAAAAGGGCTGTTTGGATGTGAAGAAAAGCAGTAAAATG
GAAGCTCTTGCCCCACGAAAACCAGGATACCATAAAGTAT
TCACTTAGATGGGCATTCACTCACAAACCAGCCACGCTTC
CCCTGGGGGAACTCAGAAGGGTGCGTCCTCAGTCTTGGTT
CAGAGACTCAGGCAATTCTGGGGTGCCATCTCCCAGAGGC
TGAAGACAGAGGCAGCCCATGGGAAAGATGACTGCTGGAG
GGGCGTGTGTGTGTGTGTGTGTGTGTGTGTGTGTGTGTGT
GTGTGTACAGGGTGCCTGCCTCCTGCTGACCCAAAGGGAT
GTGGGTTCCGAGGGGTCTGGGCTGAGGGAAACTCCTTGTG
GCCATTTCCTTTGATTCACTGTGTGGCTGCTTCAGAATGA
GGTGCTGAACCGGCAAATCCAAAAGGAGATCTGGAGGATC
CAGGACGTGATGGAGGGGCTGAGGAAGAACAACCTCCCGG
GCACAGACACTGCCAAGCACAGAGGTGGGTGCCTCCTGTG
CCAGCCTCCTAGGCTGCCTGCCTCACCAGGAGTGCTCCAG
TATTTCTGGCCTCCATCCCACTCCTGCCAGCTCACACTGT
GTTCAGGGCCAGGCAGGGCCTTCTTGGGATGTCAGAATCT
TCCCCTGGGTTCTAGGGTGGTAGGTAGGGCTCCCTTACCC
CTGACAGAATAGACTAAGTAGACAACTCAGAGACACTGTT
GACCCTGACACTCTAAAGTCCTCCCCAAAAAAGGTCAAAA
GCACCTAAGCCTCCTTAACCCCCAAGCACATGGGCCCACT
CGTGACCTGTGACCCCTACCTTAGAGTTTTCCTTGAGCCC
TGGGACCTCAGACTGGCTTTCCTTGACACCTCAGGGACAA
CAGTATCATTTCCATCTACCGTCTTCCCCACCCAGCACAC
CTCTCAACAGTCAGCCTGTGGCCCCAGAACCTGTAATGAG
TCCCTTTGGCAGGCCCAGGTGGCCCTGAGACACTAAGTCT
GCCCTCCCACATCCCTGGATCTGGCTTCTCCCTGCCACCT
CCACTCACAGTGCCCATCTATCTACCCACCAGGCAGCACC
CCTCCTCCATTGCTCACCCGTCCCCTTCTGTTTCTCCCAA
GGAGGACTTGGCCCCTCAGCCACCTACAGCTCCAACAGCC
CGGCCAGCCCCCTCAGCTCCGCCAGCCTCACCAGTCCCCT
GAGCCCCTTTTCACTGGTGTCGGGCTCTCAGGGGTCCCCC
ACCAAGCCTGGCTCCAACGAGGTAAGTTGAGAAATGCAGT
AAAAGGTAGGTGGGGGAGGGAGGACCAGATCCTCATTTGT
CTGAAATTATACAACTTCTGTGCCCATCTCTTCCCCACAG
GCCTCCAGCCCTAGTGCTGGAGCTCTTTGTTTAAGGAGGT
CATTCTCACACCCCATTTTGTGAACTTCTCTCCAGGTTTC
CCCTTTACCTGTTCTCATCTCCATCTGTCATCTTTAGCTC
CCTTTCAGTGAAGCCTGTTCCTGGGCACCAGGATGGATAG
GAGACAGCACAAGGTTGGATAGGAGACCGCACACATTTCA
TAAGAATTTAAATCCAGAATGATGCCAGGATAGCAACAGG
GTGAAGGGTCAGTGTGGGGAGCAGTTTCCTAGTCAGTCAA
TCAGCAAGTGTTTTCTGGGGCTCAACCGTGGGCATGGGGT
GCCATGAGGCCCTTTTAGAAAGATACACACATGGCCGGGC
GTGGTGGCTCATGCCTGTAATCCCAGCATTTTGGGAGGCC
AAGGCGGTGGATCACAAGGTCAGCAGATAGAGACCATCCT
GGCCAACATGGTGAAACCCTATCTCTACTGGAAAAAAAAC
AAAAAAACAAAAAAACAAAAAATATAAAAATTAGCTGAGC
GTGGTGGTGCACGCCTGTAGTCCCAGCTACTCAGGAGGCT
GAGGCAGCAGAATTGCTTGAACCCAGGAGGCGGAGGTTTC
AGTGAGCCAAGATCGCACCACTGCACTTTAGCCTGGTGAC
AGAGTGAGACTCTGTCTCAAAAAATAATAATAAAAAATAA
AAGAAAGAGGCTGGGTATGGTGGCTCATGCCTGTAATCCC
AGCACTTTGGGAGGCCAAGGCAGGCAGATCACGAGATCAG
GAAATCAAGACCATCTTGGCTAACACGGTGAAACCCCATC
TCTGCTAAAAAATACAAAAATTAGCCGGGCATGGTGGTGG
GCACCTGTAGTCCCAGCTACTTGGGAGGCTGAGGCAGGAG
AATGGCATGAACCTGGGAGGCAGAGCTTGCAGTGAGCCAA
GATCGCACCACTGCACTTCAGCCTGGGTGACAGAGCCAGA
CTCCATCTCAAAATAATAATAATAATAATAATAGTAATAA
ATAAAAAGAAAAGAAAAATAAAAGAAAGATGCGCACATGT
GCTCAAAGGCTTCACTCAGGGAGCCCAGCATCCTATGAAC
GTGACGGCGTATGTCTCAACATTAAGCCACATGGTTCAGA
CTATAAACGCCCTGATGTTCCAACAGATAATTGGACCTAA
ACCAGGCCACAGAGCAGCAAGACAGGGAGAGGAACAAGGG
AAAGGCATTCTAGGCAGGAGAGTGGGTGGAAGCAAAGGGG
TGGGAGAGGAGCTGCCTGGCATGGGGGCGAGGCAATGAGA
GAGCTTTGGGGAAAACTTGGGGAGCAGTGGGGAGTGGTGG
ACAGGTAGAGGCTGGGTCGAGGAAGGCATTGAAGGTCAGG
CAGAGAGTTAGCTCCGGAGCTGGCACTCTCTTCAGGCCAC
GGGTGGGAGTGCAGTGGTCCCAGGGGCCCGCCCAGGTCTC
CAGCAATGTTGTTGTCTGCCTCCTGCTAATGCTCTTTTCT
CCTGCTCTCACAGTGGCTGCTCTTGTTCCTCCTAATGCTC
TGGCTTCTGTCTGCCTCAGGAACCTGGCCCGCCTCGGCCT
CCCCTCCCCAAAGCCTACGTCCCCCTGGAGTCTCCTCCAG
CCGTCCCTCCACTCCCTAGCGAAAGCCGCTTCTGGCCCTA
CCCCAGCTCCCCTTCCTGGCACCGCAGTGGCGAGACAGCC
AGGGGGCAGGTACCCATCACCCTTGGGTCCTGGAGGGTGG
GGCAGGGGACAATGGGCAGAGGGCCAGGCCAGGGGGCAAG
GCAGGGCCCTGGAGTCATTTTCCCCATTAATTTTCCCAGA
GTTCGGTTTCTGTGGCGCCCCTGCTCAGCTGGACTCTGGG
ATAAGGAAAGGATAGTTGAAGCCATCACACAGGCCATCTT
TCTGTGCCTTTTTGCTTTCTGTAGGTGATGGGGACATGAG
TTACTGCTCCAACCCCAGGCTCATGGGAAGCCAGTGTTTG
TGGGTGCTAGTATTATGCCCCACTCCCTACCAACATGACC
AGCCAATGGGAACTGAGTGACACTCCCAGCAGTGCCATTC
CGATCCCTTCGTGTGTCCATTCCAGGCCCCACTCCGCCCA
TACTATCTCTCTGCCTCCACCTTGTATTGTGTCCTCGCTG
GGTGTCATGAGTTCCTGGAGTATAAGGATACAGGCCCTTT
TCTCTCCTGTTCTGGCCTGTTGTCTCACCTGCATCCCTAG
CCAAGATCCAGGAGTTATGCAGTTAGGTTTGGAAGAGGTT
GTGTGGTGAGTAGAAAGAGTCCTGTGCCTAAAATTGGAAA
ACTCATATGTTCATCTAGGTTTAGCTATGTATAATTTGCA
TAACCCTTGAGGGTTTGCCTGGTGAGATGGGCAGAGCAGG
TAATGTTACCCGTATGTGACAGACGAAGAAAGGGGACCTC
TGTTCTCTAGTTGGGCTAGAACTGGAGTTGCTGACCTTTA
GCCTGGTCTTCTTTCTGTATTCTTCTCACTGAGGCTTAGA
TTCTTCAACTGTACCACGGGAGCTGTGGCTCAGATGATGG
CTGAGGTCTCTTCTAGTCTCATGATTTTGTGAGCCCACAC
ACTAAGTGCCCTTTTCATTTCCCTAGAATCCTGGTACCAA
GGCCCGCCTGGTTCTGTTTGCTCATGTCTTGGGTAGGATT
CCCTACAGGATCCTCAGAGACCCCCCATTGGCCATTCCTT
GACTCTGGCTCACAGCAAGTCTGTGGTTCTTAGTGTCAGC
CAAAACAAATGGTCAGGCTGAGGGGCCTCCTAGGGGCTAT
GAGCTCTCATTCCCCAAGATGGCCCATCATTGACCCTACT
TAAAGTGCATGGATGGGAGGCTCCAGTGCATCCCTGTCTG
CCTCCCAGGTGGCACACATAGAATTTCCTTGTTCCCTGTA
TCTGCAAGGGTTTGAGCTTCAACCATTGCAAAACAAAGAA
ACATCACTGGGGGCCAAGTTCCTGACAGCCATACTAACAT
CAGTCATCTTCTTGCCCTTTCTCTCCAGCCCAAGGCAAGC
TACGAACAAAGCAAGAAAGACCCCCACCAGACATCATCCC
TGGACACCCCCAGAGACATCAGCCTTGTGCCCACCAGACA
AGAGGTAGAGGCAGAGAAGCAGGCAGCTCTCAACAAAGGT
ACTTTGTGACCCATCTTCCCCTAGAAGTAAGGCAAGGATG
CTCAGGGAGGAGCCTTCGGTGCTCATTCACACCCAAAGCC
TGGTGCCACACCCTGAGCTTTTTAATCTCGGTGGAGAGTG
GGGCTGAGCCTGTCTCTGAGAAGTTGGCTTCCTGACTTCC
TGCTCTCCATGAGGCCCACCGGCTACTCTGTCTTTCTGCA
GTTGGTGTTGTGCCCCCTCGGACAAAATCACCCACTGATG
ACGAGGTGACCCCATCAGCAGTGGTGAGGAGGAATGCCAA
TGGGTTCACCAATGGACTCTCCTCCCAGGTGGGTACCTCT
GAGAGCTCATGCAGGCCTGAGCTGGGCTGCAAGCCCAGGG
GCCTGTGTGTGTACCCACCCATCTCCCTCTGCAGTTCAAG
AAACTCAGGGCTGGAGAGGAAGGTGGAACATGTGGGAGGT
GGGGCAAGAGCCCCACTGGAGGAGGAGCTCTCCTGCAGGG
AGATGTGTCAGGGGATGAGGAAGCTATGCTGCATTAGTCA
GGGTTCTCTAGAGGAACAGAACAGAACTAATAGGATATAT
TTTATATATATATATATAAAAAAAGGGGAGTTTATTAAAT
ATTAACTTACATGCTCACAAGGTCCCACAATAGACCGTTT
GCAAGCTGAGGAGCAAGGAGAGCCAATCCAAGTCCCAAAA
CTGAAGAACTTGGAGTCCAGTGTTCCAGGGCAGGAAGCAT
CCAGCACAGGAGAAAGATGTAGGCTGGGAGGCTAGGCCAG
TCTCTCCTTTTCATGTTTTTCTGCCTTCTTTATATTCACT
GGCAGCGGATTAGATTGTGTCCACCAGATTAAGGGTGGCT
CTGCCTTACCCAGCCCACTGACTCAAATGTTAATCTGTTT
TGGCAATACCTTCACAGACACACCCAGGATCAATACTTTG
TATCCTTCAATCCAGTCAAGTTGACACTCAGTATTAATCA
TCACAAGTCCACCCCTTGTCAACTTGAACCCATGCACATC
TCCTGAGATCATACATAATCTTCAAATAAAGACAATAATA
AGGTCATAATTACACCTAACATAATACGACTATCCTTCAT
ACAACCAGAAACACACCAATCCCCAACCCAAACACTATCA
CATAAAGTTAACAATACTTAAATGCTGATGTGAGGTCACT
AAATCCTATGTCATACGATGAAGGAAAAAGAAATAAAATA
TTTTCCTTAGCACAAGTGCATGCATGCACAAACATATTTT
TAGCAAAAGAGGGAGGAAATACTCATGACCATTACAGTCC
CTGCTTCTGCAGCTGGTCACGTGGTCATAGCTGGTATTGA
TGACCACTTCCTTCTGCTATCCATTCTGTATTCCCTCTGC
CTTCAGCAAGCACCTCAGCAGGTCCTGGTGTTTTTCCTGG
TGGAGTGACCAAACTTTCATTCCTGAGGGGTCTGGGCCAT
TTGTAATCCTGCCTGGATTAAGCTGTTGTAGTTTCCCATT
GACCTTAATCACAGGATCTCTTAATACTAAGAGATGCCCT
AATGGATCTCCTGTATTCCATGCATATTCTTCCTTACTTC
CATTGTGGAGTAGTAGACTGATTTCATCTTGATAGTCCGG
GTCAATCACCCCAGCCAACACTATAACTCCCTTCTTAGCC
TGTTGATTTAAAGGTAGGAGGAGCCCAAAGTGTCCAGGTG
GCAATCTTAACTTTCAGTTTAATGGAATTGTTGTGTCTCC
TGGTGGCAGCATTCCTCCCTCTGGAACTAAGACCTCTAGG
CCAGCAGAATGTAATGTTGCAGGAACAGGAAGCAAAATTT
TGCTAGTGGATCACTAGGGTGATGGTGAGTGGTGCCACTC
CTTCCACCCTTGATTCCTGGACCTGTGAATCCTGGCTATG
GGAGAAATGTACCATATATTGGATGCTGATTCAGAGCATA
CATGGCCTTCTGGAGAACTTTGCCCCAGCCCTGCAAAGTA
TTGTCACCTAGTTGGCATTGTAATTGTGACTTCAAAAGGC
CATTCCACCATTCTATCAATCCAGCTGCTTCAGGATGATG
GGGAACATGGTAAGACCAGTGAATTCCATGAGCATGAGCC
CACTGCTGCACACTTCTTTAGCCAAAGTGAGTGCCTTGGT
CAGAGGCAATGCTGTGTGGAATACCATGATGGTGGATAAG
GCATTCTGTGAGTCCATGGATGGTAGTCTTGGCAGAAGCA
TTTATGTGCAGGATAGGCAAACCCATATCTGAGTAAGTGT
CTATTCCAGTGAGGACAAACCTCTGCCCTTTCCATGATGG
AAGAGGTCCAATATAATCAACCTGCCACCAGGTAGCTGGT
TGATCACAAAATGGTGCCATTAGGGTCAGTGTTGGTCTCT
GCCAAACCATTGCTGGCAGAATCAGTATATAATCACACAT
CTGGCCATTTCTCCTTCCATGCAAAGTGAACAGCCAGGTG
CACTGCTCAAAGTTCTGCCCACTGGGAAGATTTCCTTCAC
TGCTGTCCTTCAGGGATGTCCTAGAAAGGGTGGCTGGAAA
GAGGCTGAGTGGTGTCCACAGAATGAGTCATCCTATTCAT
CCTGGATGGATCCTGGATAATAATCCTATCCAGGATTATT
AAAATCCTCCTCTGCTGAGGTCACCTGTTGGTGAGCACTC
ACATAGTATACAAATATCTTCATGGTTTCTGACCCCTCAC
AGAGGTCCATCTACATACCTCTTCCCCAAATTTCTTTGTC
ACCAATTTTCCAATCGTGCTTCTTCAAAGTCCCTGACCAT
CCAGCCAAACCATTGGCTACAGCCCGTAAATCAGTATATA
ATCACACATCTGGCCATTTCTCCTTCCATGCAAAGTGAAC
AGCCAGGTGCACTGCTTGAAGTTCTGCCCACTGGGAAGAT
TTCCCTTCACTGCTCTCCTTCAGGGATGTCCTAGAAAGGG
GCTGTAGTGCTGCAGCTGTCCACTTTCAGGTGGTGCCTGC
ATATCGTGCAGAATCATCTGTGAACCAGGCCCTAGTCTTC
TCTTCCTCTGTCAACTGATCATAGGGAACTCCCCATGAGT
CCATCAGTGCAGGGTAGGGGAGAGAAGGCACGGTGGCAGG
AGTGGAGGCCATGGGCATTTGAGCCACTTCCTCATGTAAC
TTACTTGTGCCTTCAGGACCTGCTCGAGCCCAATCACGTA
TATACCACTTCCATTTGATGATGGAATGCTGCTGTGTGTG
CACTACCCACTTTATGGCTAGATGGACCAGAAAGCACCCA
GTTCATGATAGGCAGTTCAGGTCGCATGGTGACTTGGTGG
CCCACAGTCAAACATTCAGTTTCCACCAAAGCCCAGTAAC
AGACCAAGAGCTGTCTCTCAAAAGGAGAGTAGTTATCTGC
AGAAGATGGCAGGGCCTTGCTCCAAAATCCTAGAGGCCTC
TGCTGTGATTCATCTATGGCAACCTGCCAAAGGCTCCAAA
AACATCCCTATCTGCCACTGACACCTCAAGCACCATTGGA
TCTGCTGGGTCATATGGCCCAAGTGGCAGAGCAGCTTGCT
CAGCAGCCTGGACCTGTTGCAAAGCCTTCTCTTGTTCTGG
ACCCCACTCAAAACTGGCAGCCTTTCAGGTCACTCGATAA
ATGGGCCAGAGCAACACACCAAATGAGGAATATGTTGCTT
CCAAAATCCAAATAGGCCTGCTAGACTTGTGCCTCTTTCT
TGGTTGTAGGAGGGGCCAAGTGCAGCAACGTATCCTTCAC
CTTAGAAGGAATATCTTGACAGGCCCCACACCACTGTACC
CCTAGAAATTTTACTGAGGTAGAAGTTCCCTGAATTTTAG
TCAGATTTATTTCCCATCCTCTGACATGCAAATGTCTTAT
CAATAAGTCCAGTGTGTTTGCTACTTTTTGCTCACTGGAT
CCAGTCAGCATAAGGTCATCAATGTAATGAACCAGTGTGA
TATCTTGCAGAAGTGAAAAGCTATCAAGGTCTTTCTGAAC
AAGATTATGACACAAAGCTAGAGAGTTGATATACCCCTGA
GGTAGGACAGTAAAGGTATATTGCTGGCCTTGCCAGCTGA
AGGCAAATTGCTTCTAGTGGGCCTTATGGACAGGAATGGA
AAAAAGGGCATTTGCCTTGTCAATGGCTGCATACCAGATA
CCAGGAGATGTGTGAATTTGCTCAAGCAATGAAACCACAT
CTGGTACAGGCAGCTGCAGTTGGAGTCACCACTTGGTTAA
GCTTATGATAATCCATTGTCATCCTCCAAGATCCATCGGT
CTTCTGCACAGGCCAAATGGGAGAGTTGAATGGGGATGTG
GTGGGAATCATCACCCCTGCATCTTTCAAGTCCTTGATGG
TGGCACTATCTCCACAATCCCTCCAGGGATGTGATATTGT
TTTTGATTTACTATTTTTCTAGATAGAGGCAGCTCTAATG
GCTTCCATTTGGCCCTTACCACCATAATAGCCCTCACCCT
ACCAGTCAGGGAGCCAATGTGGGGGTTCTTCCAGCTGCTA
AGTATATCTATGCCAATTATGCATTCTGGCACTGGGGAAA
TGACCACAGGATGAGTCTGGGAACCCTCTGGACCCTCTGT
AAGTCAGACCTGAGCTAAAACTCCATTAATTACCCGACCT
CTATAAGCCCCTACTTTAACGGGAGGACCACAGTAACATT
TTGAGTCCCCTGGAATCAGCTCAGAGCCAGTGTCCAGTAG
TCTTCGAAATGTCTAATCACTTCCCTTTCCCCAATGCACA
GTCACCCTGGTAAAAGGCCAGAGGTCTCCTTGGAGAAGGA
TGGAAGAAAGATTCACTGCATAAATTGTTGGTAATGTAGT
GGGGTCCTTCCTCAAGAGGACCCAGCCTCCCCTTCATTCA
AGGGATTCTGCATCTGTAAACTGGCTTAAGTCTGGAAACT
GACTGAGAGGCTGTGATTCTCTGTTTTTATAATTCAAATT
AGTCTTTTGTCCATTTGACTTAGAAGTTTTCTGCTTTATA
AATTAAGTAGGAATGCAGTAGGCTCCCTACCAATTTCACT
TCTAGGAATACCAGGATTAATTAGCCAATGACAGAGGTCT
ACACGAGTCAGACTATTCTGATTGCTGTTTTACCTCTGCT
GTCCATTACAGTAGCTACAGCCACCTTGCCTTTGATGGTT
GAGTGCCACCACTTGGACCCTGCCACCTCGGGATCCAATT
ATTCTCATTGTATTTAAATTTTGTAGTTGAGTGACTGCAG
TTCCCACCATTAGATCTGACATGCAGAAAACAGCAATTAT
AGGGCTCTTCAAAGATGCAAGTGCTGCCCTCACAAATCTG
TTTCATAATGCATTGGTCAAGGGTGTATCTTCTGGACTCT
CCCAGCTGGAATGAGTAGGTCTAAAGTGACTAATCCACTC
CACCATCCCAGTCTCCCTGAGCCTTTGGATCCCTTCCTCT
ACATTAAACCAAGGGAGATCAGGCATTTCCAGCTTGCTCA
CAGTGGGCCATCTTTTAATCCATATTTCAGCTAACCAAGC
AAATAAACTATTAGAACCTTTTTTAACTCCCTGAGCTGCA
ACATTAAATGCAGAGTCCCTACTTAGTGGGTCCAAATCAA
TAAATTCAGCCTGATCCAACACTATGTTCCTTCCACCATT
ATCCCACACTCTTAATATCCATTCCCATCCCTGTTCTCCA
GATTTCTGCTAATATAAATTAGAGAATGCAAACAGTTCTT
TTAGAGTGTAGCATACCTCCTCATGGGTCACACTCTCAAC
CTCGCCTCTAGGGGCCCACTGGGGTTTTAGTCTAGCTGTA
GGTCTAGAAGCAAACAGAGGCGTTGGGGGTGCCTCCCGAG
GAGAATCAACATTATCTTGCCTGGCAGCTGCTTCAGGGGA
GGCCATGACTGTTGCCTCTGGTAGCACAGGGTTTATCTCC
TCAGACAAAGGTGGAAAGGCTGATGGCAGCATGGGTCAGG
GAGGGGATGTTGCCACTATTGGGAATGGAGAAGCTGTTCC
TTCTGGCAAAAAAGGTTCATAAGAGTTTACAAACTCAGTG
TCCCTAGCTTCATCAGGGTCTTCCTACATGTCCCCATTCC
AAGTTGCAGGGTCCCATTCTTTTCCAATCAATGCCCTCAC
TTTAACAGTAGACACCTGGCAAGGCTGTGCATGCACCTTT
CGTTGCAGGTCAGCCACTCACATGATAAGAGCTTGTGTCT
GTTTTTCCACAATTTCAGCTCTTTCTCTACAGGAGATAAG
ACTCTCACTCAGGGCAATCTTAGCAGATTTGAGGCTCAGT
ATCTGCTTCTGAAGCCGGGAGTTAGAATCCCTGAGTTCAT
TATTTTCTTTCATCACTTTGTCTACTGAACTTAGGAGCAA
CCAACCAGCTTCATTATGTTCCTTGGTTCTCCACATATGG
TCAAAGGTATTATGTATAGAGTCACTAAACTCCTTGCCTC
TCATGAGTGGTGAATCAGGAGTGTCAAATGCATTTATTTT
GCATAACTCTCTGAACAGTTCGTGCCAAGGACTATCAATG
TTCTCCATACTATTAGAAGTAGAGTCCTTAGCATTTTTGG
GTCTAATCATACTAAGCAGCCAACTCCAGAAGCCCCAAAA
CCAATGAAAGAACTCTATCCTTAATATTCTGTTCCTCTAG
AACCACTCCTGGTACCAAAATCTGTATTAGTTAGGGTACT
CTAGAGGGACAGAACTAATAGGATATATATATATAAAGGG
AGTTTATTAAGTATTAACTTACATGATCCCAAGGTCCCAC
AATAGGCTGCCTGCAAGCTGAGGAGCAAGGAGAGCCAGTC
CGAGTCCCAAAACTGAAGAACTTCAGTTCGATGTTGGAAA
GCAGGAAGCATCCAGCATGGGAGAAAGATGTAGGCTGGGA
GGCTAGGCCAATCTCTCCTTTTCACGTTTTTCTGCCTGCT
TTATATTCACTGGCAGCTGATTAGTGCCCACCAGATTAAG
GGTGGATCTGCCTTCCCCAGTCCACTGACTGAAATGCAAA
TCTCTTTTGGCAACACCCTCACAGACACACCCAGAATCAA
TACTTTGCATCCTTCAATCCAGTCAAATTGATGCTCAGTA
TTAACCATCACATATGCATAAAAAATATAAAAGAGTATTT
TACAAAATTATCGTACTATGCTATTGATGAAATACAAAGC
AAGGAAAGCAACAAAAGTCAGTGTTCAGAGTCAAATGTGC
TGACCCAAGGCAGTGTGAATTTCCTAGGGCTGCCAGGAGT
TAACAAATTACCACAAACCAGGAGCTTTAAAACAATGGAA
ATATTCTGTCACAGTCGTGGAGGCTAGAAGTCCAAAATCA
AGGTGCCAGCAGGGTTGGTTCCTTTGGAGACACTGAGACA
CAATCTGTTTCATGCCTTTCTCCTGGGTTATGGTGGTTCC
TGGTAACTCTTGACATTCCTTGGGTTGTAGATGCATCAAC
CAAATCTCTGCCTCCATCTTCACATCACCTCCTTTTCTGT
GTGTCTTCTTTCCCATCCCATATAAGGATACCCATCATTG
AATTTAGGGCCCACCCTCATCCAGGATTATCTTATCTTGA
GATTCTTAATTACATCTGCAGAGACCTATTTCCAGATAAG
GTTACAGTCACAGGTATTTGGGGCTAGGACCTGGACATCT
CTTTTGGGGGGTACTATTCAACAACTTCAGTCCACTCTAT
GATACCCAAATTTCATGCCCATTTCACTTGCAAAATACAT
TCACCTAACCAACATTCCCAAAAACCTCAGTCCATGACTG
CATCCTAAGTTTAAAATGTCATTGAAATATCAGCTCAGAA
GTCCCGTCCCAAATCTCATCATCTAAATCATCTCCATCTG
GTATGCATGAAACTCGAGGTATGATACATTTTGGGGCAAA
ATCTCTCCATTTGTAAAACTAGAAAACAAATTAATTGGCC
AGGTGCAGTGGATCACGCCTGTAGTCCCAGCACTTTGGGA
GGTCAAGGCAGGAGGATCACTTGAGCCCAGGAGTTTGAGA
CCAGTCTGGACAACATAGTGAGACCCTGCCTCTACAAAAA
AAATTAAAAATTAGCCGGATGGGTTGGGTGCAGTGGCTCA
CACCTGTAATCCCAACACTTTGGGAGGCCGAGGCGGGTGG
ATCATCTGAGGTCAAGAGTTAGAGACCAGCCTGGCCAACA
TGGTGAAACCATGTCTCTACTAAAAATACAAAAATTAGCT
GGGCATGGTGGCACATGTCTGTAATCTCAGCTACTCAGGA
GTCTGAGGCAAGACAATCGCTTGAACCTGGGAGGTGGAGG
TTGCAGTGAGCTGAGATCACGCCACTGTGTTCCAGCCTGG
GTGACAGAGTGAGATTCCATCTCAAAAAAAAAAAAAAAAA
AAATTAGCCAGGTGTGGTGGTGCATGCCTATAGTCCTAGC
CTGCTCCAGGAGGCTTAGGCTGGAAGATTGTCTGAGCCCT
GGAGGTTGAGGCTGCAGTGAGCTGTGGTCATGCCACTGCA
CTTTAGCCTGGACAACAGAACAAGACAAAACAAACAAACA
AACAAACAAACAAAAAACAAAGAAAGAAAGAAAGAAAGAA
AGAAAGAAAGAATTAATCTGCTTTCAAAATACAGTGCTGG
AGGAGAGGCATAAGTAAGTCATTCCTGGCCAGGTGTGGTG
GCTTACGCCTATAATCCCAGCACTTTGGGAGGCTGAGGCA
GGAGGATCACTTGAGCCCAGAAGTTTGAGACCAGCCTGGG
CAACATAGTGAGACCCTATCTCTATTTTAAAAATAAATTT
TAAAAAATAAAAATTTTATTTTTGTTGCTGTCCCAACAAG
GAGAAATTGGAAGGAACAAAGGAGTCACCATTCCAAGCAA
GTCTGAAATCCAGCAGGGAAAATTCTATTAGTTTTCAAGG
CCTGAGAATAATCATCTGTGACTCACTTCCCTGCCCTCTC
GGTCCACAGAGGCTCCATCAGCCCCTGCCTCTAGGCCTGC
TTCTTTGAACCCTGCCTCTTTGGACCCTGCCTGCATCAGG
CTTTGTTCTGAGTCATTCTTGCTTTTCCTTGAAGGTTAGC
ATGTGTATGTAGCTAACTACCTCTATTAGCCTATTTCCTG
CCTGTAGAATCTCAGAAGTCTCACAGCTATTTTCATTTCA
TCTTATCTCTGTTCCTTTCTGTACAAGCTAGCAGTGTTTC
TGCATATATAACAGTCTCAAAAACTTTGTAGGCCCCCTTT
GTATTTCAAGGGTATCCATTCTAGATAACTCCATCTCTAT
TTCTGGCTTCTTCTGGGATGGTCGACTGGGTTCATGAGAC
ATCCCTAATCTCTTTAGCAAAATGTTGTCCAGCCACATCC
TTGACCCTCTCTCTAGGGCACACTCTTCCTACGATGAGTT
TCCTAACTTCAGCATCCTTTGTGAACTCGGTAGGCTGAGA
ACCTCCCAAATAAAAAAGTGCTGGTTTCTCTTGGCTTAAC
AGTTATTTTCTCAATTTATCTTGTCTATAATTTTCCTATA
AGTACAAAGAGAAACCAAGCCACACCTTCAACACTTTGTT
TGGAAATCTCCTCAGCTAAATATCTAAGTTCATTACAGCC
TTCAAGTTCTGTTTCCGCTCAGCAGTAGAAAACAATACAT
TCACATTTCTGCCACTTTATAATAAAGATGGCTTTTCTTC
CGTTTCTAATAACACGTTTCTTATTTCCTTCTGAGACCTT
ACCAGAAGCATCTTTAACATTCATATTTCTACCAGCATTC
CAGTCATGATATATATACGATGGGCCCTCCATATCTCTGG
GTTCCACATCTGTGGATTCAGCCACCACAGATCAAAAATA
TTCAGGGGAGAAAAATAATAGAAAACAATAAAACAGTAAA
AATAAAGTAATAAAAAGCAATACAGGCCAGGCGTGGTGGC
TCATGCCAATAATCCCAGCACTTGGGGACAAGAGGATTGC
TTGAAGCTAAGGGTTTGAAAACAGCTTGGGCAACAAAGCA
AGACCTCAACTCTACAAATAATAATTTAAAAATTAGTCAG
GTGCAGTGGCATGTGTCTGTAGTCCCAGCTACTTGGAAGG
CTGATGCAGGAAGATTGCTTGAACCCAGGAGTTCGAGGCT
GTGGTGAGCTATGATTGCACCACTGCACTCCAGCCTGGGT
GACAGAGCAAGACCTCATTTCAGAAAAAAAAAAAAAAAAG
AAAGAAGGAAAGAAAAAGTAAAAAAACCAACAATACAGGA
TAACAACTAGTTACATAGCAATTTACATTGTATTAGGTAT
TGTAAGTAATCTAAAGGTGATTTAAAGTATACTGGAGGAT
ATGTGTAGGTTATATGCACATCTATGCCATTTTATAGCAG
AGATTTGAGTGTTCATGACTTTTGCTATCCATCAGGATCC
TCGGACCAGTCCCCTGGGATACCGAGGCATAACTGTATTC
TCTAGGGCAATAGAAGCTTTCTTTTCTATGCTGTTTACTT
CCTCTGAGCCTTCACCAGAATCACCCTTAAAGTTCATATT
TCTGCCAGTCATCTCTTCAAGGAAATCCACTAGACTTTTT
CTATTATATACCTTGAAATTCTCCCAACCTTTACCCGTTA
GCCAATTACAAAATCTCTACCACATTTTTAGCTATGTGTC
ATAGCAGCACCCCTTTCCCAGTACCAAAATCTGTGTTAGT
TTCCTTGGACTGCTGTGAAAAATCACCACACACAGGGTGA
TCTAAAACAGTAGAAGCGTATGCTCTTATGGATGTGGAGG
CCACAAGCCCAAAATCCAGGTGGTGGCAGCGTTGGCTCCT
TTTGGAGGCCGTGAGGGAGAACCTGTCCTAGGCTTCTCTC
CTAACTTCTGGGTATTGCTGGCAATCCTTGGCATTCCTTT
CTGAGTAAATGAACCACTCTGATCTCTGCCTCCCTCTTCA
TGTCATCTCTACTCTGCATGTCATCTTCTTTTCTGTCTCT
TATGAGGACACACCATTGGATTTAGGGCCCACTCTAATTC
AGGATGATCTCATATTTCTAAATAAGGTTATACTCTCAGG
TACCTGGGGTCAGTTCTTGGACATATCTTTTGGGGACCAC
TCTTCAGCCCACTACAGGCAAACTTCCCGTAGAAGGTAAA
TGTTAAGGGTTCAGGATGGAAAAGCTGGGTGGGGGATAAG
GCACTTGTCAGAGCCCTGTTTTCCCATGGCAGCAGGAACG
CCCCAAGAGTGCTGTGTTCCCTGGTGAGGGGAAGGTCAAG
ATGAGTGTGGAGGAGCAGATTGACCGAATGCGGCGGCACC
AGAGTGGCTCCATGAAGGAGAAGCGGAGAAGCCTGCAGCT
GCCGGCCAGCCCGGCCCCCGACCCCAGTCCCCGGCCAGCC
TACAAAGTGGTAATGCCTTCCCAGCTACCCACAGGCATGA
GCCTGGCATCTGCCAACACTTCCTACTCCCAGGGCATGGC
CAGCTGGGGCCTGGGGGGTTTGAGAGGAAGGAGAGGGGAA
AGAACCCAAGCTGGGCACCTGGGAGAGCCAGAGAGTCCTC
TCTCCCACCAGCGGAAGAGTCTTTCAAGTGTTGACTTTTT
CTTGTTTTAAGAAAATAACTCACAAAAAAAAATGCCTTAA
TTATTTTTGTTGAAATGAATTATACAAAATTCACTTAATA
GAGAATAGTACAGAATTCACCACACAGAAATAGCTGTCAC
TTACGCATGTTTCTAGAGCATCTCCTCTGTGCCTAGCATT
GGGCTGGCTGCAATGAAGATAATCATAATAGCTCACCGTC
ACATGGCACAATATAATCCACAAATCCCTTTCATGTTATT
TCATTTAATCCTTTTAGCAACATTGGGTTAGGAATTATTA
TCCTATTTTGCAGATGGGGAAACAAAGTGAGGAGAAATTA
AAGGATTCCTGGGCTACACAGCTCTATTAAGTACAGAGCT
GGATGTAGCCCAAGACATTACTTAACTTTTGTTTCCATTA
AATTTTAGAAATATGGAAAAATTATGACTCATAAGTCCTG
TCCTCAACAGCTTACATTCTAGTTGATGGATTAGGACTTC
TATAGTATGAAATCATTAGAAGTTAGCTGGGTGTGGTTGG
CTCCTCATGCAAGTAATCCTAGCACTTTGGGAGACCAAGG
TGGAAAGATCGTTTGAGGCCAGGAGTCTGAGACCAGCCTG
ACAACAAAGCAAGACCCTGTCTCTATAAAAACATGTTTAA
CAAGTAGCTGAGCATGGTGGATGCACCTATAGTCCCAGCT
ACTTGGGAGGAGGCTGGGATGGGAGGACTCAAGGCCAGGA
GTTTGAGATTGCAGCGAGCTATGATTCTGTGGCTGTACTC
CAGCTGGAGCGACAGCAAGACCCTGTTTCTTAAAAAATCA
AAAGAAGAAATCAATACAAGTCACACTAACTCAACTGCCC
AATTATATAGCGAAGAATGTGAATACAGGGTACAGCAGGA
TGGGGAACAGCAAGAACTGACATGAGATGTTGATGAGATG
TTGCCTCTGGGGCCTGGCAGGTGGGCAGGCTTTGGGTCAG
TAGAAAGGAAAGAGGATAGTTCTGCAGTAGGGTGTGGTGG
GAGCAGTGGGGTGGCAGCTAGATCAGGCAAGCTGGGAAGG
GAAAGCAAGGACAGGGCATGGCTAGGGCTGCCTGGAGGCA
TGGGTAGCCGTGGTGCGATCGTGACGCTGCTGTCCCCTAG
GTGCGCCGCCACCGCAGCATCCACGAGGTGGACATCTCCA
ACCTGGAGGCAGCCCTGCGGGCAGAGGAGCCTGGCGGGCA
GGCCTACGAGACACCCCGGGAGGAAATTGCCCGGCTTCGC
AAAATGGAGCTAGAGCCCCAGCATTATGATGTAGACATCA
ATAAGGAGGTGAGTGGAGCCAGGAAGGGCTGTAGTGGGAG
ACTCTGGGAAGGGACAGAGGTGGTGACCCCAGCCCCTCCA
TAGCTCTCCACTCCAGACAAAGTCCTCATCCCCGAACGGT
ACATTGACCTGGAGCCTGACACTCCTCTGAGCCCTGAGGA
GTTGAAGGAGAAGCAGAAGAAGGTGGAGAGGATCAAGACA
CTCATTGCCAAATCCAGGTAACCGGCCTGGGTGAGCCTCT
ACTTCCTCTGCCCACCCTGGCACCTAGGACACCTGGGCCA
CTAGAAGTCGTTGGGGGCACAGAGCCTCCCCAGGGGAGAG
CACATCAAGGTGGTGGCTCCAGGCAGCAGACAGGGCCCAG
CTACCGGCAGAGGCAAGGATGCTGCTGTCAGGTGCTAGTA
AGACCCGCCAGGCTCGTGCACATCACACCATCAAGACAAA
ACTGAAGGCTCGCCCTCTGGTGACTTCTTTTCCCCTTCAA
GGCTGCCCTAAATGCTCACTTGAACCTTTTAATTCATTTG
AGAACATTGAGGGTAGGGGTCTCAACCTGTGTTTTGTCAG
GGTCCCACTCACTCCTAGGGACAGCCTTGCTGGGAACCAG
AGACTGCACATTCACGGGGCCCTGGCCCTCCCTGCCAACC
TCAGTCCACAGGCCCCCCGAAGCCACTTGGACCTTCCTGT
CCCTCCCTCCATTTCTGTGTGTCTGTGCCTCTTCAGTATG
CAGAACGTGGTGCCCATCGGCGAGGGGGACTCTGTGGACG
TGCCCCAGGACTCAGAGAGCCAGCTGCAGGAGCAGGAGAA
GCGGATTGAAATCTCCTGCGCCCTGGCGACCGAGGCCTCC
CGCAGGGGCCGCATGCTGTCTGGTGAGAGGGGCTGGGCCT
CGCTCCACCCTGCCAGGGAAACCAGTTGACCAGGTTTAGG
GGAGGAAGCGCAGCACTGCTACCAGGGGGGCAGTAGCAAA
GAGATACAAGGCTGAGGAGATGCTCCTCGAGGTTGAGACG
AGCATCTATTGAGCACCAGGTACTGTGCTAGGCTCAGGGA
GGTGCAAAGGGGCCAGAGTTGCTGCATCCAGGAGCTCAGA
GCCGGGATGATCCTTACAGCCACCTTAGGGAGTATTGGCC
AGAGGCCATGCAGAGCATGGGGAGCCATTCTGCCCGGGCA
GGCCAGAGAAAGGCACAGAGAAAAGATGATAACTGAGTTT
GACTGAGAAAGATAAAAATATTTCTCAGTTGCAGGGAGAG
GGCCAGGTATTCCAGAGTATCCTTTCATTTCCTGCTTTCG
CTGCATGCAAATAGGAAGAATCTTAGAAAAGATGGTGCAG
GCAACCAAAGAGTTGAGAGCGATACAATTACCACTTTAGC
TACTGATCCAAACTCACTTTTCTGCTAAGAAAAGATGACT
ATGAGGAACTGACTTCACACTGATACAAAGGCTACCAGGT
CCTGACTGGATGCTGATAGGGTTGAGATCAACAGGGTCAG
CTTCTGCTCAGTCTGAGATAGCATCCCAGAATAGATGAAA
ATGTACTTGAGCTTTTAAGAATGAAAGAGATTCTGTATGA
ATGGGAGGGTTAAAGGGAGAGGAGAGACAGTGGGTAAGTC
AAGGCGCCTGGGAGACTGTTCCCTTCATCAAGATAAAGGT
GTTTAGGATAGAGAGGTAGAGTGAGAGTGAGAACTTTGAA
GGCCAGTTAAGAGGAATGACTCAGAAGGGGGAGCCATGGT
TGGAGATGACATTGGCAGAGGGGTGAGAGCAGGTGTGCAG
GCTACAATTCCAGTAGCCCAGGCAAGAGCCATAAGCAGGT
TAGAACCATGGCTCGGAACATAGTGGAAGGGATGGCGTTT
CATGTTGGTGATTAAGGAGGATTCAAATTCTGGTGCTCTG
AGGTTCCATTTCCTCATCTGTGAAATTCAAATCAAAATTC
CTGCCTCCAGTTCTGGTGGTATGAGAATTGGAAACAATGT
GTGCCAAACACCTAGCACAGTGCCTGGCATTCAGTAAGTG
CTCAATACATGCTCGCAAGCCGTAGTAGTGGTGACAGTAG
CAGTAGCGCTGTGATGCTGGTAGTAGTAGTTGAAATAGCA
ATAGACCAAGTAGAAATAGAACCATTTGTCATTTTGCTAA
TTATTTTAAATATGGATGTTTTCAGAAACCAGAAGATTTT
AGCTACGGCAAAGAGGATTTAAGTAAGCCTTAATGAAGAA
CCTTCTGCCAGTTAGGGTGTAATGGACTTTAGAATGGGTG
TCCAGGGAGACCCTTGGAGGTATTTCAGGGAGAGGCTGTC
TTTAGGCTGGAGTTGAGGGGAAGAGAAGGGATAGCTTCAG
AGAGCCCCATCCTGCAGCCAAAAGGCAGCAAAACCAGTTT
GGCCACAAGGAAGCAGGCCTCTGTTGAACCTCCCTGTAGT
TTAGCTCCAAAATGAACTTGAACCTTCCAAAGATCAGATT
CCACGTGCTCTGGGCAAAAGGCAACTTCCTGTTTCAAGGG
GTTAGAGAGACAGGCCGGTTTAAAAACTTTGCTCTGCCCC
AGCCCCAGCCCCAGCCCCTGGCTCTCTCTACTACAGTTCC
TTAGCCAAAGGTTCCATGAAAACAAAACCCACCCGGCCTA
TCCGATTTCCGTCTTGATACACACAGGCTTACATGTCAGG
GTCTGTGTGCTGAAACCAAACGGTCACCTTGCTTTTGCCA
AAACCCCAACTATTTAAAAAATGGCTGTGGCAGGGCCAGA
CCTCAGACTTAGCCCACTGTTCCCACCAGCCCTGGCCTGT
GGCCCAGCTCCTCAGAGCTACAGCTCTGCCAGGCACAGCA
AGGCTGGTCCTGGGCATGCACTATGTGGGCACAGGTTCAC
ACCCAGGACACTGTGTGTGTGGCAGTGCTGGGCACAGGTC
ATGAGCATAGTGTGCATCGGGCCCATGTGTGATGTGTGGC
ATGGACAGAGTAATCAGTGAGGAATGCTGTTATGCTTACA
AATCCACCCGGTGCGTGCAGACTCAGGTATGTAATATGTG
GGAAATTATGGCATTTTTGAGTTTGTACGTGTGGCGTGGA
TGTCATGTGCAGTGTCTGGATCTGGTCATGTTTGTAGATA
CATGCATTTATTTGTGTGTATTCAAGTGTGCAGTGTGAGA
ATGGAGGAAAGGTTTGAGTACAAATGTAGCAATGTGTGTA
TCTGTGTAAAATGTCTAAGAACGTTGTGTGGAGACCCATT
ATGAGTCCAGGTGGTATATGGTAAGCTGTTGGAGCATAAA
TGTACATGTATGTGAGTGTACAATACATTGGTGGAGGTGG
TGTTTATGAATGCTTGTATTTGTGATTGGCTTTTCTACAG
TATGGGAAATGATAAAGCATATTTGTGTATATGTTGTGTA
CAGTGTATATATTGCAGTATTGTGAACTTATGTCTGTGTG
CACAGGCTGGGAGAAAGTACAGTGTCATGAATGTGACTGT
GTGACTGATCATTTCTGCACGCATGTGGTACTTTGCACAC
TTTATAATATCACATATGTGTGATTCACATCTGCAGCACA
TGCAAATTTTAACTATTTTGATGGATATATTTCTAATATA
TATTTAGTATTTTTCTGCCTTCTTAACAAAGTTCTGTTTA
CATATGACCTTTTCTTGCTCATGTATTACATTATAAATAT
CTTTATTTTGCCGACCTCTGTTAAAGGAATGCCCTGAGGG
CCACAGTGGACATAGATCTCTTTGTAGCTATGCTAAATGT
TCCCAAACTGTCACTCTTCTAAAGCTGTTATGTCTGCTTT
TTACAAAACATTTTCTCTCCTCAGTCGTGCTTTCTTATAG
ATGTCAGTGGGCCTCCCAATTCCTCTGTCTCTTCGAATTT
TCCTGTTTCTAATCTCCCCTGGGCTAGAAACCCAGCGAGC
CAACACCTATTAGAATTGTGTATCAATAAGAGTAACTGGA
CTCCAAGGGCTCCCTATGAGTAAATTCTGAGAGCCTCACT
GCATGTCCTGTAGGCTGTAACCTCTATGTTGGCTTCCTGG
AGATATCTTTTGCTGTGTTTTTGGTTTCTTGGCTGTTTTA
GAAGTTGAGACTGCTAGATGACTAAGCGTTGGGTCAGTGA
TGTGGCTATGCACACGAATGTGTGTTTGAAAGTGTTTGTG
AATGTATTTGCACATGAAGTTACAAGTGTTGGGTCACATG
GAAGGGTGCAGGCTTGGAAGTATACAAATACACTTATTGT
GAGCTGTGTGCAATGAGTGTAATGATATGGTGTTGCCAGA
TCCCATGCACAAACTTTGTATTGTGTATAGGCAGACAACT
TCACATCCATGCGAGAGCTACATGTGTTCTATGCACATGA
AGGTGTATTAGATATGTAACAAGAGTAGCCACCTTGGCTC
TTTCTCTTGCACAGACGGCAGGGAAGGTGATGAAGTCCAG
GGTAGGGTGGGGACGAGGGACTGGGAAGTTCAATGTTGGG
ACCCTTCTCTCGGTGGAAATGCAGTGTGACCCTGGCTGAG
GTCTGGTTCCTTTCTGAGCCTGAGCGAGGATGTTGTCTCT
GCCATCCTCCTGCCTCGCAGCTACAGTGAGGATGCGTGAG
GGTCTGGAGACTGCATAGAGCTTGTCCCCAGTAATAAGTC
TTCCCTTCTCATTGTCCTTCCACTTTACTATTCTTAACAT
GGAATAATAATGATAATAGAGTAAAATCTCAATAATTCAA
ATGTCATTTCAGGCTTGTCTCGATTTGCTTAGGGGTGGAC
TGAAGTTTGACTTTACTGGACTGATGAAAAGGATGTCTCA
AGTGTTAGCAGGGAACATGTTTCTGAGCCCTTGACTGTGC
CAAGTTAACAAAACTCGCTTTAAGTTGATCAGAAATCTCT
GTTTTGATGGCACTGATTAACATGGTGGTCACTTCACTTC
TGTTCATTAAATGGGGCCAGATGGTTTGGATTGGTGTGAT
TTTACTGCACTATTAATCATTATCATTAGTGACACTGCGG
TATATAAAGTACCACTCCCTGGTTCCGTCTGCACAGTCGC
GGAGAGGTGTGGATGGGAGGGGAGCCCTTGGCCCAGAGAG
GGCCTGGCCTTACCCACAGTCACACTGGTTCTCAGCAGAG
CCTAGATTCGACCAGGTCTCCTCTGGGGCCTCACACTCTC
CTCCACGATGCCCTGGGAACGAGGACAGCTTGGCCTAGCT
TGAGCAAGCTCCAAGCTCAGTGCTCTCTCTCTGCTTGCCT
CCCTGCCTCGCTCCCCGCCTGGGGAGGGCCTCGCTTGCTC
TGGGTGCCCACCCTCCTTCCCCACCCACCCCCATTCACCT
CCCTGTTCATTTCTGTTTCCAGTGCAATGTGCCACCCCAA
GCCCTCCCACCTCCCCTGCTTCCCCGACTCCTCCAGCCAA
CCCCCTGTCGTCTGAATCCCCACGGGGCGCCGACAGCAGC
CATACCATGCGGGTCTGAGCTCTGACGTAAGCACTTTTCT
ACTGTATTTCATCCACCTGGGGAGTGGGGCCCCTTCCTTC
ACCCCCATTGAGCCATCTGTGTCCTCTCATTTTGGCATTT
TGCTTCTCCCCTACCCCAGTGCCCTGTACCGCTCCTCCCC
ACTATCCATCCACCCATCCATCCATCCATCCATCCATCCA
TCCATCCATCCATCCAGCTTCCCCACGCAGTGCTGGGCTG
GAACCGGCTGGCAGGGCCGCTTCTTGGATGTTGTGATGCC
AATGGCCTTTGCTTCTCCAGAAGCAGGCAGGGAATGGACC
CGAGACCTTACCTGTCTGCTCTCAGGGAAGGCTCTCCCCT
GACACCCCACCCCTGTGCCTCCTGTCTGCTGACAAGCTTT
CCATCTGTTGAGATACACAGATGCAGAACCTTCAGAAGCC
CTCAAAAGCTGTTTCTCAACTCCCAGATCTTACTGTAATT
TAAAATAACATTGACAATTACAGCCAAAGGCTGTGAACCC
TTCCCTTGCCCCTAGCCCACAGCCGCTCACTCTCAGTCAA
GTAGAAAAGAACACTGACTTCCTTTCCTTTGTTCCCCTGT
CAGGGTTGAGGGACCGGAGTGGGTTTCTGCCAGGTTTTTG
CAGGATGAGGCTTCTTTCTCCCGGGAAGGTTGGCTGGAGT
CCTTGCTCCTCTATGCAACCCACTTCTCACCCCATTTCTC
TTTTCTCCAGTGCAAGCCCTGGCTGAGGCCAATGCTGTGA
AGCTCCACAGAGTCACATTCTGAAGCCGTCCTCTGCCCAC
CTGAGGTCCTGGCTCCCCACCCTGGCCCCCTGCCCCTGCA
CTCCCATGGGAATGCCGCAGGGAGCCAGGCTGGGGCCACA
GGCTGCTGCCGAGAGGAGCGTGGATACCTCAGTGTCCACA
CACCCACTATGCCTAACCCTGGAGCTCTCACTACTCACAC
CGTGGTCCTGGGCCAGGGCCTGAGACGGCAGTGGGGAGCA
CCATCCTCGTTAATGCCCAAGTCACAGAGAGCCTCGGCCT
TGTCCTGGCTGGGGTTGTGGTGACTCCAGTGGAACAATCC
CTGATGGGGGACATGCCGTGGTGGAGAACATACCTGTGGC
TATCTTATGTGAGGACTAGCGGTGAAGAGGAGATGGACAC
TGCCTCTTGGAGCCAGCCTGACACTGAGGACAGCACTTGT
CGTCATCCCTATCCTCATCAACTCCACCCGGCTGCCTCAG
CTGGACCCAGGGCTTTGATAAACCCAGTGCTTTGCTTATG
GGTGCTCGCTGGGGTCCAATGGAGACTGACCACCCTGCTT
GAGCCAAAGACAAGGTGATGAGAGATGGGGAGAGGCTATT
GGCTCCCAGAGGGAACAGTGCTGGTTGTGGCTAGAGAACA
GCAGGTCTGTGCAGTGTCTGAGGGCAGGTTGGGAATGGTA
GCAGAGAGAGAGAGACAGAAAGAGAAAGACAGAGAGAGAG
AGAGAGATCCTCAGAGTGGGAGGAGGGGAAAGCAGCAGGA
CACATTGGCAAGTCAAGCAGGAAGGAAGGAGATGGAAAAG
GGGTATTGGATTGGTTTCCCCAGGTGGAGCCTTAGGTTAG
TGCCCAGTGCAGTGCCAGACTCTCTCCTCTGCTCCTCCCA
CCTCATCCCCAGGATGACCCACCAGTGGAGCACAGGCAGC
CTCAGTGGAGATGCTTGGTGTGGGGATCTAGGTGAAGGAG
GTTGAGTAGCGACTGCCTGGGAGATGGCTGTTGGTAGTTC
TGTGCCTGGTGTCTGCCTCCCCGTCCTGGGGTAAGGGGCA
GAGAGAAGGACTTGTCTTATGTAGGGTGTGGTCAGCCTTG
GGGCCTTACCTACCCAGTTCTGCGATATTTCTTGCCCTGT
TCCCCCTGGAATGTGCAGTGATCCAGCTGAGAATATGCTT
TGAGGAGGAGGGATGAGGCCTTAATCTGGGAGGCCTCCCA
GGATTCCAGGACCATCCCCCATCCCAGGCATCCCAGACGA
GGACTGGCTGAGGCTAGGCGCTCTCACGATCCACCTGCCC
AGGGAGGGCAGTGGGGGAGAGACAGAAGAGCAAAGCGCAT
TCTTCCTCAGCTCCACCCACCTGGAGATGAATGTAGCCAG
AGAGGAGGAAGGAGGGAAGCTGAAGACGCCGTGGCCCCTA
GGCCTTCACTCTGCTAGAGTTGCCACCCAGAGGCTTCAGC
CTGACCTCCAGCGGTCCCAAGAACACCTACTAATTCCTCT
CTACTCCTTCATGGCTGGGACAGTTGCTGGTTCATATGCA
AGTAAAGATGATAATTTACTCAACAAATATTTATCGAGCA
CCTTTTATGTACCAGGCACTGTTCTAGGTGCTTAGGATAT
TCTCATGTTTCTGAGGGATTACAGCCTAGGAGGATTCCAC
CAATCTTCACTTCTAGCAGGTTTTTTAAACGTGACCCTTG
GCTATATTTCCCATCTTCACAGTTCAAGCACCCCAAACCT
GCCCTTTCTCCCCTGCAGACTGGCAGGTGGATTGGCTCCC
AGGTCATCTTCTCTCCCTCTTTCCCCCACGCCTTTCTCCC
TCCACAGGAAACAGATTTTTCAGGGCCTTCCACACCTGCC
GCTTTGTCTGTCTCTTTTTTTTTTTAAAGTAATATTTTTT
AGAAATACATGTAAAATACCAAGAAATAATATCTGCACCT
CTGCCACCTCTCTCTCACCTCTTATTTCATAAAGCTGGCT
CTTTATGTTGCTTTACATGCCTTAATATATGTTTTATGGA
GATTATACATATTATAGATCTATATATGTAATATATTTGT
TTGTATGTCTGATCTTTTCCTACAGTTCCTGCCCAGGCCC
GTTTTTCTCTCCCTTATTTTCCATATCATTCCTAGCATAT
CAAGGCCATACCCCTTGCCTTTTTGATCCAAAGAAGAGGA
GAGGAAAGACTTATTTTAAGACAGATCTATTTTATGCTTT
TGTTTAAAAAAAGCAAATCTATTTTCAAAATGTGCAATGT
CTGAATGGAATTGGCAAGTGAGGTGAGGAGATGGGGCAAC
TGCCTTTAGGTCCCAACCCTGTGCCCTTCCCTCTGCCACA
GTGGCTTCCATCCTATTTCCCAGTCAGGAAAGGGCTGGTC
CCCAGAGCTCACCCAGAGAGCATCTTGCCGGGGGCAGGGC
ATTCCCTCGGAAGTCCTGGCCTAAGGATTTTATTACACTG
TCCACTCCTGATGACCCTCTGCAGTTGTCAGGCGTGAATC
CTCTGGAAGGAACTGTTTGCAGTTGTATGCACAAAGGAGA
CCCATGCAGGCATGCACCCCAAATGGGCTGCTAGACTACC
CCTCTTCATCAGCCTGCTGGAAAGAGCAGACAGTGTAATG
GCAGCCTATGCCAAACAGCACTAAGGATGTCGGTCTACGA
GATGGTGTGAAGCCCAGAGGAGGCGGCTTGGGATCCTCTG
GGCCATCCCTGGCCCTTTAGCACACACACATACAAGTTCC
TTGGGCTTGTCACACTCCTTTTCACTCGATCCCTCTTTGG
TCTGGGTCACATCTATGACATCCCCCCTCTGCAACCTTTC
TCTCTGGGGGCTGTACCAAAGGCATGGTACCTCAGTCTGG
CATCCAGACTGTGAAATCAGCCTCTGAGCCGAGGAGGGTC
CTACGGACAAGGTGACATCTCAACCTCACCCAAGAAACCC
CCAGGACTTTACCCCAGCAGGCTGCCACGGGGGCACCAAA
CGAAGCCAGCTCAGCCTTCCAAACTGCTCAAGCCTTTGTC
AATTATCAAATTGGCCAAAGGGTCTCTGGCCTTGCAAGGA
TTTGGGCAGGATAGAAGTCTTTGTCTAGATCTGAAATCAA
GGGCTTGGGAATCTAGAGCCGAGCTCCTGGCCAGCGTTTG
AAGCCTGGCCTCCCAGCTGGGGCGTTTACTGACACCCTGC
CACCAGCCTAGAACATCCCGCTCTGAATGAACAGAGCGCA
GGTGGGGGTCCAGGGCTAAGTGACCCACCTGGGGACGCTC
TGATTATTCATCCAGGGCCTTCTCAATGAGCACATTACCT
CCATGATCAATAACCAAGAGGCTGCAATCAAATACTGCTA
CTGTCACTTTGAAGATTTTCTGAGATCGCAAGTGGCACAC
TTGCTCTCCGACCTTTGGGAGAGGCATGTTTTTGGGCAGG
GCTGGCTATGGCAAGAGGGAACCAGTTCCTTTCTCCTTTA
GGCACCCTCTACCTGGCAGCTCTTAAAACTAAGAAAAAAT
ATTATACACACACACACACACATATATATACACACACATA
TATATATCTATTTATGCACATATTGGGGCCAATTTGATTT
GCTAGTATTAGACAATAAACCATACAAGGAAATTTATGAT
CTCAGTGTCTTTATTTAGTATAAAAGTGACCTTAGAAGAA
GGGTGAAGGTTAGATAGATGGAATCTCTGTCGGGGGCAAC
CAGCTGTAGCATCCCCTTAGCATCTTTCTAGCCAGTGAGC
CCCCTCCCCAGGAGGAGGGGACGGCCTGACTGAAACAGGT
GAGAGTTTGCTTCCTCCTTTCAGCAGCATTCTTTTTAGAT
TTAGGTACCGAAGAATTCCAGTGAGTTCTGCATTTGTATC
TTGCAAGTTTGTATAAACTCAATACAGGAAATAAAATGAA
TGTTTTGTACATGTGATGTGTGTCTCCTACTCTGTGTCTG
CCCTCGTGGTGCTTGTGGGCTTGTGGGGTTGGCAGCTTGT
GGGGTTGGTAGGAAAGGGGAATGGGGGCTGGGGGATAGGC
TGGGTGCAAAACATATGCTCCCTTCCTCCCCTGTGCCTCA
GCCTGCCCTTTTGGGCTCTATCCCCAGGAGCTGGGGAAGC
AAGGGTATGCTGCCAACACCAGCATCATCATTTCAGTTCA
GGTGACCCCAGATCAGGGTTTGTCCCAAGGTTCTGTATAA
TGGGAGTATCAGATGCTTCAGGCCCTGGCACCTTCCCTTG
GTTTGACTCAGACAAAGGATAGGACAGCAGGAGAAGAAAA
TGAATTCCCAGGCTTTCTTGATTACTACACAATGCGCTAT
ACTGCTGCTTTACGAGAAGGTGCATAATTTGGTGGGAGGT
ATGACGCCACCCCAATTCTCATCCTGCCTCCATCCCTTTG
GTTTATTTCTCTTGAAATAAACCAACTTGTTTAGTGGTTA
TCAGGTATTGACACTCTGTGTGAAGGGCTTTACCGGCGCT
TCTCAATTTGGAATCTTACTGTGGGAAACAAGAGTCGAGA
AGCCTGGTAAATTTTGTGGGGTGGGTAGTGCAAGAGAAGA
GGTGCACCCGGGAGACTGGCAGGCTCAGCTGGGCTTCTGC
ACGTTGTTCGAGGGAGGGATGGCTCAAGAAAAAGCGAGAA
AGAGAGATGAGAAAGCAAGCTTCCTAATTCCTAATCTTGC
ATCGACTTGGCTTTCATAGTTGAAGCTGAATTCCGGACAC
CTGTTCCCATTTCTAAGGGCTAGTACAGGGGTGGTCATTT
TTTAAATTTGACTCTATTTTGGATGTTGTCACATCCCCAG
GATGATGTCCTTTGTGAACCCAGGAGAGTTGTGACCACGT
GTAGGCTCTGGGGGAGGGCCTGCATCAGAGGCTGGGGTAG
GGGGGTGTATATTGGAGAACTTGTCACTTTCCGGGGGGCT
GAGCCTTTAGCTGCAGCCTCCATCTGAGCCAGAGCCAATG
GCAAGGGCTTGGGGAGGAGGTGGAATGTGAGACCACAGAG
CACCACAGGGCATCACTGCATCCACCGACAAGGGCTGGCT
CCTCCTCTCAAGAGATGATGCCAGCTGGTGCCTGCTCCAC
CCCCTACCCACCCTACCCAGATCAAGCCAGGTTGGGATTT
GTAAAAAGGGGGCAGTAGCTGATAAATGTAAATGAAAATG
CAACTAGCAGAATGCCCTTTAAGGAGCAGTGCTGTGTAAC
TGTGTGATCATTTATTTATTCTTGAAGAGAGGCACGACAG
GGTCAGGCAGGCAGCCAAGCCTCAGATCCTGCTGCTGCCA
GGGAACTGGGGCCACACCACGGCCCCCTCCTCATCCTGAG
CCTCACCTCGTTACTGAGATCAATGAGAGAAGGTGGCATG
TCATCCTCAACTCCTGCCCCTAGCAACATGCTCCTTGCTA
GCTGCATGAAGATTTGGACAAGTCATTAAATTCTTGAGTC
TCGGTTTCCTCGTCTGGAAAATGGGTATGTTAACCACCAT
CTTATGGAACTTTCAAGAAAGGCAAGTGAGAAAATGGAAG
AAAATCACTTTGAAAACTCAAATTCACTTCCAAATGTGAG
GAAGTGGAAGTGGTGATGTTGCAAAGGCTCCCTGGCCACC
TGCAGGGGCCTGATGTGGGAAGAGGGAGAAGGTTTTCCAG
GACCCCTTCTTTACGAGCTCTATAGCCTTTGCTGGAAGAC
ATCACCAGGGCCTGTGCCATCCCTGAGGTGTCCCTCCCCT
GCCAGTTCTACGCCTCCAGCCCAGGGAGTAACTGCACTAC
CCCACCCCTTTCTCATCATGGCAGGGTCATGAGACTGCCA
TGGGTCGAGGACTAGCACCAGCCTTCCAGGGCCTGCATAC
CCCTTCCTGGGAACGTCCCTATGAAGGTCCCTCTCCAGAA
GGGTGAACTGTGGACAGCCCCTCTGGGCTCAGCTCCAGTA
CCCAGAGAATCAGGCCAGGAGGGCCCAGTATCATGAGTGT
TTAATTCTCCTGAGTTCACAGGTGGGTTCCATGGCTGGGG
GTGGGGGCAGGGAGGGGCATCCCCAGCTGCTATTTTATAC
GCCTGTGGGAGTGGTTTAGCACAATTTGAGATGCCAGTAG
AAGTCTTTCATATAAAGCATATTAACAGTATACTAATAAT
GTTAATAACAATAGTAATTATTATAACTATACAGTAATAG
CAATAACAATGGTTCATTAAGTGCTTACTGTGTGCCAGGT
ACCTGGTTCTACGCACTTCACATGCATTTACTCACGAGTC
CTCATCCTCTATGTCAGTCATAGGTCCTCTAATTATCCAA
GAAGCCGAGGCACAGAAAGGATAAATAAAATGCCCAAGGC
TTCATGAAGCTAGGATGAAGCTCTTAACCTACCAGTGATT
TCAACGGGGATGATTCCGGCCCCTTGGGGCATTCGGTTGT
CTCAGTCCTAAGGGTGCAAAACTCTTCCTGGCATTTAGTG
ACTGCAATGCACAGGACAGATTTCCAAAACCAAGAATTGT
CCCATATCCTGCACAACTTTCGAATGTACAGCTGAACTAA
ACCCACTACCAGTAAAAGTTGGTCATGCTCCAATTGACAG
TAATACCAAAAGGTTTTGTAAGCTTTTAAAAATAAGTTTC
ATGAAAACTCAGAAAGTTAGGAGATGATTATTATGGAGCA
GAAGCTTAAAAGGAATAAAAGACATTGTCTCAAAATTATT
GAATAATCTACTCCATGCCTTGTCTGTCCAAAGGATTATA
AGATTTCTACTACTATGTATTCGATTGAAAACAGTTCTGG
CCAGGCGCGGTGGCTCACGCCTTTAATCCCAGCACTTTGG
GAGGCCGAGGCAGGCGATCACGAGGTCAGGAGATCGAGAC
CATCCTGGCTAACACGGTGACACCCCGTCTCAACTAAAAA
TACAAAAAATTAGCGGGGAGTGGTGGTGGGCACCTGTAGT
CCCAGCTACTCGGGAGGCTGAGGCAGGAGAATGGTGTGAA
CCCAGGAGGCAGAGCTTGCAGTGAGCAGAGATCGACTCCA
GCCTGGGTGACAAAGCGAGACTCTGTCTCAAAAAAAAAAA
AAAAGAAAAGAAAAAAAGAAAACAGTTCCAATCAGTAGGT
AATACTGAATAAGCAAAGAAATTGACTGAAAATATTTAAC
AGAAGAGATGTGAGAGAACCAAACATGAAATCAGAGACAC
TTGAGATGCAGGAGATCTCACTGTGTCTCCTTAATGAAAG
TTTTTAGAGTTTATTTCATATTATTGCCATCCTTTATATG
TTTAAAGTGTTTTGCAGCCCAAGGATGAACACTTACGTTG
TCACAATTACGTGTGGAAATGTTGTGCCCTGTCTTTACAA
CACTGTCCCAGGTGTCCACATGCAATTGCTCTAAACCATT
TTTATCTTCTTTTCTCTTCCCAATCTATCCTCTATGCCCC
ATTGCCCACTGGAAATATATGATCTCTAAGGCCTTTTAAG
ATCCCAGAGACTGAATTTTACCTCAACACTGTTATGTTTC
AAGACAGAGGTCGATGTGTTGTGGTACTCTATGGCGACCC
CCTTCCATGGTGGCTATTTTGACAATACACACATACATAA
GACCCAGTTCCTTTGCATGCGCGTCATACTCCTATATTAT
CTCCACCTTGTGCTCTCTAATTTGCCCTGCTGTGTCATCC
CTATCTCAATTAAGATGCTTTCCCTTTCTTATCATATGCA
AGTACATCTGGTCTGTTATTACTCACCTAGCAGTTTTTAT
TTCTAGTGTTCACTTCCTGCTACTCTTTCATTTTCTTGCA
TGTGTGTGATTTTTGTTTTTGCATAGAATGGCTCGTCTTC
TATTTCTCTTAAATTCAAATATATATTATGTGTAGGTGCA
AGCAATCTGCCTATTTCATTTATGCCTTCTGGTAAGTCTT
GCCTGAGTGTTTATATATTGAAAGACATCATGTTTTATTA
TAACTTATCCTTTTTTTGTTTTTTAATTGTGTCAGCTTTC
CTTGGTTTTGTTGTTGTTGTTTGGTTTGGTTTTTTGAGAC
AGGATCTCACTCTCATACCCATGCATGGCTTGATCACAGC
TCGTTGCAGCCTCAACCTCCTGGGCTCAAGCAATCCTCCT
ACCTCAGCCTCCCCAGTAGCTGGGACTACAGGCAGGCACC
ACCACATCTGGCTAATTTTTTTATTTTTATTTTTGTAGAG
ACAAGGTCTCACTATGTTGCCTAGGCTGGTCTCAAACTCC
TGGGCTCAAGCAATCTTTCTGCCTCAGCCTCCTAAAATGC
TGGGATTACAGACATGATGCATTTGGTATGCCAGGCCTAT
TTGCATTTTTAAATGATGTATGTAGATTAGTCATATCATC
TATGAAATTCATTTCTTCATTTCTGGATAGAGGAGACATT
GCAAAGTGGATGTTGGCTCTCCTGGCATTGAGAACCATTG
CTCTGCGATGGGGAAAAAAGGATGTTAGGAAATAAATAAC
TGCCCCTCCTTTTGCAGGCCCGAAGGAGGAAAGGACAAAT
CCATGTCTACACAGCTGGTAGGTGGACTGGAACCAGGGCC
CCTGAATTGTCTAGTCCTGCCCCAACCCCAAATTCAGGGC
TTTGTCTTCCATAGCTCAACCTCACAGTAAGTCCAAAGCT
GGAGGACGCTTGGGGAAAGGAGGTCCAAGCCCTTCGTGTC
TAACTTCCCCCATGGCGTTTTTGCCATTAATTTAACCAGA
TGCGGCTCTGCCATTAGGTCAGCAACAGGCTTTGTACTCA
GTCGCTCATTGCCTCCCAGCGCCTAGCATGTGTAATAGCA
GAGAGCAAAAAGCTTGACTTTCAAGATTAATTTAGTACAT
TCCCAAAGGGATGCGCGGATGCCAACTCTTCACACACCAC
GAAACCAAGCAAGAAACCTGAGCACCTCCTAGATCCCAAT
GCTTCCATATACAATCTAAGTTTCGCGGGGCAGACGAGAG
ACCGCAGAACACCGGGTGGTGTGAGGAAAGGGTCAGGAGG
ACGATGCCTTCCCCGGCGAGCACGGCAGGTGGAGGAGGGA
GTAGGCGACTAGAAGCACCTGCATGGTGTGCGCGGGTGGG
GCGGGGGTTGGAGGGGGAGTTAATGATTTTCCATAGGCTC
ATTTCGCAACTTAACCGAGAGTCAGCTTCCCGTGACCATG
TACCAGTTGAGTCCTCCGGGCCACGCTCCACTTGTCCGCT
TCCAACCTGAAGGCCCCCCAGGCTGTGTGCGGCATGATCT
CCATCACCGAATGGCAGAGTGAGTGGAGGGAGCGGGGCTG
CAATGGGCTACCCAGGCCAGACTCCGTGCCAGTTCTCTCT
CTCCCAGCCAGGCAACTGTCACTGGGAAACCTACAAGCGT
GACCTCTGGAGCCACGGGCTGGGAGCTGCCGTGCTGGCAC
CCGGGGCAGCAGGCAGGGCGGGGTGTGGCTCCCTGCTCTC
CAGAGGGTGGGAGTTGCTCAGGGCCCACAGGTAGCCAGAG
TTTGGTGCCCAGGGGACCTGGTAGGTTCCCCAGTCACACT
GACCCCTTTCCCATCCCGGGTTCTTAGAACTGGGTTGCCA
CAAAGGTGGACTCAGGAGGCCTCTGCCCATTCAAACATCT
TTCCCCACACTATCAAGGTCTGCTGTGGCCCTGGGGGCTT
CTTATAAAAAACTGAACTCCACTCCCCTGCCCAAACTACC
ATACCCTCACTCCTAAACATCCTTCCCCTTCTTTTGGGGG
AAGAGGTAGGGAGGAGGTCTTGGAACAGGTCTGGGGCCAT
GGGAAGAACCGTGACTCTGTGGCCTTCATTTGGGTGAGTT
ACTTAAAGCCTCTAAGCCTTGGTTTTTCATGTGAGAACTG
GTGACAACATTCTTTTGTTCACTCAACAGATTTGTCTCTG
CTGTGTGCCCAGCACTGTGTTGGACACAGAGCGTCCAACA
TTAAATGAAACCAACTCCCTGCTTACATTCTAGAGAGGGG
AGACAGGTAATTAACAGAAAGAAGTATGTAGTATATCAGA
AGATGTTAAGTTCTCCAGACGAAAATAAAATAAGAGGAGG
CTATGGAGTTTGAGATAGGAGGGGTCGCTATTTTATATAG
AGTGGTCGGGGAAGGCTTCACTGAGAAGGTGCCCTTTGTA
CAGAGATCTGTAGGGAGCGAGGAAGCAAAGCCATGCAGCT
CCCTGGAGCGGAAATGTTCAGGAAGCAGGGACAGGCAGTG
CAAAGGCCCTGAGGCATTAGCATACTTGGCGTGTTTGAAG
AACAACAAGGAGGCGGGTGTACCTGGAGCAAAGTGAGGTG
TAGGGAGAATCCTAACAGTTTAGGTCAGGGAGGTCACTGA
GGGGTCAGGACACTGGAGACTTATAGACCATGGTAATGAC
CTTGGTTTTATTTACATAAGAAACTATCGGAGGGTTTTGT
GCTGTGGTGTGATGCGTTCTGTTTCTATGTTTAAAAGATC
ACTCTGGGTGCTGGGTTGAGAATAGGCTGTGAAAGTATGA
AGGTAGCAGCAGGGAAGCCAGTTGTTTTTTTGTTTTTTTT
GTTTTTTTGTTTGTTTGTTTGTTTGTTTTTTGAGACAGAG
TCTTACTCTGTCGCTCAGAGCTGGAGTGCAGTAGCAGGAT
CTCTGCTCACTGCAACCTCTACCTCCTGGGTTCAAACGAT
TCTGCTGCCTCAGCCTCCCAAGTAGCTGGGGTTACAGGCG
CCCACCACCACACCCAGCTAAGTTTTGTATTTTTAGTAGA
GATGGAGTTTCACCACTTTGTCCAGGCTGGTCTCAAACTC
CTGACCTCTCAACTGATCCACCCGCCTCGGCCTCCCAAAG
TGCTGGGATTACAGGCGTGAGCCACCGTGCCCAGCCAGGG
AAGCCAGTCCTGAGTGTGTGAAGGTGGAGACCAAGGTGTT
AGCAGGGGATTAGTGGGGTGTGTTCCATGCTGGATCTGCC
TTGAGGAAAGTGTTGAGGATTTGCTGATGGATTGGATGTA
GGGTGTGAGAGAAAGAGAAGTCAAGAATGCCTTGTGTATT
TTTTAGCCTGTGCAATGGGAAGGGTTGAGTGGGGGGAAAG
CAGGGATTGGGCTTTAGATGTGTTGAGTTGGTTTGTGCTG
TTAGACATCCAGGTGAGATGTCAGGTAGGTGGTTGGGTAT
GTGAGTCTGGAGTTCCAGGTAGAGGCCTGGGCTGGAGACA
GAAATGTGGGAATAATCTGCATATTCATAGTCTTTAGGAC
CACGAGCATCTGAGAGATCACCAAGGGCAGGCACAGTTTC
TCACCTCCCCACTACTGACATTTTGGGGCAGGATAATTCT
TTGTTGTGGGAGCCTGTCCTGTACATTATAGGATATTAGC
AGCATCCCTGGCCTCTACCCACTACATGCCAGTAGCACCC
CCACTCCAAGCTGTGACAATAAAAAATGTCTTCAAACATT
GCAAAATGTCCCCTGGGAGACAAATCCCCATCCTGCCCCC
CACTCCCCCTCCACAATCCCCTCACCCCAGTTGAGAACCA
TGGACCTCGTGAATAAAAATATAGAGAGAGGTGGGTTGGG
TCCTCAGCCCAGTGGCACGCTGACACTTTGTTAAACCAAT
TAGCCTGCAAGTAAATGTACTCTTGCCAAATACGATAAGC
AAGTCCTGTGAGAGAGAGAAATGAGGGAACCAGATTTTAG
GTCAGGGAACAGAGTGGACCGGCTTTCCCTGAGCAACTGA
CATTTCAGTTGAGACCTGAACGATGAGGATGCATTGTCAA
GTAACAAGTGAGAGGCAGGGTGTTGCAGACCAGGAAACTG
CATGTACCAAGGCCCTGAGCCAAAAGAGCTCACATGGAAG
CCATGGAGAACAGTGTGGTTGGAGCATGGCAGGCAAGAGT
GACAATGGCAGGAGATAAGGTGGACAGGCAGGCCTGGGCC
CCACCAGGCAAGACCTGTGAGCCGCGGTGTGGATGAGAGA
GCTCTGCTGCAGTCTCATCTTAGTGGGCAGCCACGCAGGA
GTCTAGGCAGTATGCTAACATGATCAGGTTGTATGTTTTG
CAAGACCCTTGAGCGCTGTGTGGAGAACAACTGGGAGGGC
GCAGGAATAAAGCAGGAGGCCAAATGGGGGCTGCTGCAGG
AGTCCAGGAAAGAGATGATCGTGGCTGGGAATTAGGTGGT
AAGAATGGAAAGAAATGGACAGCTTTCAACATGTATCTTG
GGAGAAGAAAAGAAAACTTAGCTGCGAATTTCATGGGGGA
AGGGTGGGCTTTTGCCTTAAGTGGTGGAGTGGGCGGTGGT
GACATGTTTACTCATTTGAGGACAACCAAGGGAGGCATAA
GTTGAAGGAAGGAAGATAAATAACCCAGTCTGGGATTCAA
GATTAGCCCAGTTCAAGATGGCTGAGAGAAAACCAGGCAG
ATATGCCAAGTAAGCAGCTAGATATGAGTTTCAAAGCCCA
AAGAGAGGCATGGACTAGAAAGAGAGACATCAATGCCATC
AGCATACAAGGGATGTTTAAAGACGTTGAGAGGCTGGGTG
TGGTGGCTCATGCCTGTAATCTCAGCACTTTGGGAGGCTA
AAGTGGGAGGATCGCTTGAGGCCAGGAGTTCAAGACCAGC
CTGGGCACACTGCAAAACCCCTGTCTCAACAACAAAAAAA
TGTAAACCAATTTTTAAAAATTAGCTGGGCATGGTGGCCA
GTGCCTGTAGTCCCAGCTACTCAGGAGGCTGAGGTACAAG
GATCCCTTGAGCCCAGGAGTTCAAGGCTGCAGTGAGCTAT
GATCGTGCCATTGCACTCCAGCCTGGGCAACAGAGCGAGA
TCCCAGCTTTAAGACAAAATTAAAAACAAAAATAAACACA
CGGGGATACATGTGGAAGAGAAGTGAGCTTGGGCACAAGC
CCTGTGCAATTCAAATCCCAAGAGGAAGAGAGAGAAGTAG
GAGCTGGCAGAGGAGACAGAGAAAGGGCAGTTAGAGCAGT
AGGAAGAAAATCAAGAACGTGATGTGCACAAACCAAGAGA
AAGGCTGTTTCAACACGGGAGTGGTCAGCTCTAACAGATG
ACGGCTCACACCTGCCCATTGGATCTGATAACATGGAGGT
CATTAATGGCCAAGGCAAGAACATTACCTGTGGAAGTGGA
CTGGACTGGGTTGGTTAAAGGCACTTTTAATTTTTGTTTT
GTTTTGTTTTTGTTTTTTGAGTTGGAGTTTCGCTCTTGTT
GCCCAGGCTAGAGTGCAATGGCATGATCTTGGCTCACTGC
AACCTCTGCCTCCTGAATCTAATCAAGCGATTCTCCTGCC
TCAGCCTCCCAAGTAGCTGAGATTGTAGGTGCCCGCCAAC
TCACTGGCTAATTTTTTGTATTTTTAGTAGAGACGGGGTT
TCACCATGTTGGCCAGGCTGGTCCCGAACTCCTGACCTCA
GGTGATCCACCCACCTCGGCGTCCCAAAGTGTTGGGATTA
TAGGTGTAAACCACCGTGCCCACCCAAAAGTCACTTTTTG
GAGCTCGAGACTGAGTTCAAATCCTGCTTCTGCCAGCTGC
TGTGTATTCCTGGGCAAGTGACTTAACCTCTGTGTTTCAG
TTTTGTTTGTGAAATGGTGCTAATAGTAGTACCTATGTCA
CAGGTAGTTATGAAAATTGAATGTGTTAATATACTTAAAG
CATATATGTGCCTAGACTGTGCCTGGCACAGTATGTTCAT
TATACGATCAATCACTATTGTTAATTTTGAAAAGCGAATG
AGGCTCTTTCTCTCCTTATTTCCTTCCTTCCTCTTCCTGG
ACAATTCAGTCTTAAAGCCATTAGGTTTAACACAGAGAAG
GGGGTGCTCAGAGTAGGGTGTTAGAACCCCAGCAGGGTGA
GAAGGGTGTTCACACTAGGGGTGGCCTGGTGCAAAGTGTC
ATAGGCAAAGCAGAGTGATGGGCATCCCCTGCAGGGTCAG
GGATGGGGTGGTGAAGGCCTGGCAGACACTGCCCTAAGAG
TAAAGAAACATTATCAGCGATGGGGCAAATTGACATCGTG
CACCACCTACCAGGATGCAGTGAGAAAAACACAGCATCAC
ATCTTGTGCTATTTCTGCCTAAGATGCATAACCTGAGTCT
AGTTGTGAGGAAACATCTGACAAACCCAAATGGAGGGATG
GCTACAGAATAAGTGGCCTGAATCTTCAGAAGTATCAAGT
TCATGCCAAGGAAAGACCAAGGAGCTGTTCCAGACAGAAG
AGTTTAAAGAGACATGATCATTAAATGCCACACAGAATGA
TGAACTGGAATCTTTTGCTATAAATGATACTACTGGGTGA
ATGATGAAACTTGAATGGAGTCCGAGGGTTAGAGGATAGT
CACATATTAATACTAATTTCCCAATTTTGATGGCTGTATG
TTGGCTGTCTAGGAGAACTTTTTGTTTGTTTATTTCAATA
GGTTTTTGGGGGAACAGGTGGTTGGTTACATGAATAAGTT
ATTTCGTGGTGATTTCTGAGATTTTGGTGCACCCATCACC
CAAGCGGTGTACACTGTACCCAATGTGTAGTCTTTTATCC
CTCAGCCCCCTCCTACCCTTTCCCATGAGTCCCTAAAGTC
TATTGTATCATTCTTATGCCTTTGCATCCTCATAGCTTAG
CTCCCACTTATGAGTGAAAACATATGATGTTTGCTTTTCC
ATTCCTGAGTCACTCCACTTAGAATAATGATTTCCAATTC
CATCCAGGTTGCTGCGAATGCCATTATTTCATTCCTTTTT
GTGGCTGAGTAGTAGTTCATTAGATAGATAGATAGATTAG
ATAGATAGATAGATAGATAGATAGATAGATAGATGCACAC
ACACATACGTGTGTGTATATATATGTGTATATATATGGTT
TCATATTTTTGCAATTCTGAACTGTGCTGCTATAAACAGG
CATGTGCAAGTATCTTTTTCGTATAATGATTTATTTTCCT
CTGGGTAGATACCTAGTAGTGGGATTGCTGGATGAAATGG
TAGTTCTACTTTTAGTTCTTTAAGGAATCTCCACACTGTT
TTCCATGGTGGTTATTCTAGTTTACATTCCCACCAGCAGT
GTAGAAGTGTTCCCTGTTCACCACATCCACGCCAACATTT
ATTACTTTTTAATTTTTTGATTATGGCCATTCTTGCAGGA
GTAAGGTGGTATCGCATTGTGGTTTTGATTTGCACTTCCT
TGATCATTAGTGATGTTGGGCATTTTTTCATATGTTTGTT
GGCTGTTTGTATATCTTCTTTTGAGAATTGTCTATTCATG
TCCTTAGTGTCCAGGAGAGGTTTTAAAAATCGCACCAAAG
CATTCAGGGGTGATGAGGTATGAGGTGGCAATTACTTTCA
AATGGTTCAAGAAAAATATTCTTTGTACTGTACTTGCAAC
TTTCCTGCACATTTGTGATTGCTTTAAAAAAAGGAAAAGG
AAAAGGGGGGGAAAAGCCAATGATGTTCTGAGATTCGCTG
CGCAGCCTGAGGCCAGAAGGACTCATCCGCCTGCTCCATG
AGCTATTGTTTCCTTGGAGCTGTAGCTGCTTTCTGGAGCA
AGAAAGACATTGAATCTGGCTTTTCTTCAAGCTAGCTACG
AAATGGGGAGTCGGGGAAGCCTGGCTTGTCTGGATCAGGT
GGCTGTGGGCTCTTCTTGGCAGCAGCTTGGGAGTTGCAGA
GCGAGGGGCTAAACAAGGGCACCAGTGCAGCCATCAGTGT
GCCTTGCCAGGGAGACCTAAAGCTGATCTCTGAGGTCTGG
GGAGGTCTCCACTTCTCCCGGGTGGCTCCTGGAGAGCCAG
GCCTCCCTGAAGTTACCTTGGCCTCCCAGCTTTTTTCGGC
TGGGTGTAGGCGTGACAGCCCTGGCCGCCTCCAGCAGAGG
GCGCGCTGCTCAATCTGTCTGGATCTCGGGGACTGTGCCC
GGCAGGCACGCCCGTCACTCCTGGGGACATCTGTATGACA
TCCCCACTCCTCTGCTCTTTCTGCCATGGTTGCTGCCTGA
AAAGAACTTTAGGAGCAACCTCTGACTGGGTAACTTGACT
GAAATCGCTAAGCTACTCCAGAAGCAAGAGGCAAAGGCAG
GTCTGAAGCTTGTGTGTGAGAAACACAGTTTCTGACCCTT
TTCTGTGGAGTTTTGTGTCCCACGGAGCGCTGAGAGCACT
AAGTGTGGCCCATAAAGAAGGCTTCCCCTATCACAGGAAA
GTCCTGGAATTGCACCTGCCCTTAAAGAAGAGTGTGGAAC
AGGTGGAGGAGTGATGACTATGCCAGCCAGCAAATCGCTG
CTGCAGAAGAAGAAGGAATAAATAGAATGGACATCACGTG
TGAATGTGAGAAACTTATGCTGTTTCTGCAAAATGAGTAT
GAGGCTGTTCTTAAGTGTGTGCAGGATGAACATATAGATA
GTTTTGCAAAACAAAATGAAAACCCCATAAAATGTGCACA
TCGTGTTTCCACACAAATACACTTACTGAGGGGGAGGAAA
GGGTGTAGAGTCAGAGCTGAAACCAATGACAGATATTTTT
ATGGCAGGCATAAGCCAACAACAGATATTTTATAACAAGC
ATAAAAACCTAAAACACTTTTATCATTTGGGTTAAAGAAA
GATGACTGTGGTCTTCCTCCACAATATTCTGACCTACAAG
AAATTATCATGGTAATTCAGATAGATGTAACTCTAGATTC
TCAATGTGTTGTCTCTGAGGAAGGAAATGTTGACAAAACA
CAACCTTCATCGTGACCCATGGGGTGATACTCTGCTGAGC
TGTCCCAGCTTCTAAGAGATTTAATTCAGGCCAGCCAGAG
GAGGTAGAAGTAGGAAACAAGCCCAAATCAATCACGAAGG
CTTGTCAGGAACACAAGGAATCAGCTTTCAGTAGAAAATA
GATTCTGGGCAGCTGGGTGATATGTTGAGAGAAATTATGT
TACACTGGGTCCCAACAAAATCCAGCTTCTGCCAAAAGTG
AGATGCAGTAAGACTGGCATGATACCAGACTATGAGTTGA
GCAAGGTTTCAGTCTATAATTGGAATGTTAGATCTCATCA
TTGTTTTGCTTTTTTGTTTGTTTGTTTGTTTGTTTTGAGA
TGGAGTTTTGCTCTTGTTGCCCAGTCTGGAGTGCAGTGGT
GTAATCTCGGCTCACTGCAACCTCCACCTCCCAGGGTCAA
GCAGTTCTCCTGCCTCAGCCTCCCAAGTTGCTGGGACTAG
AAATGGGTGCCACCATGCCCAGCTAATTTTTGTATTTTTA
GTTGAGACAGGGTTTCACCATGTTGGCCAGGCTGGCCTTG
AGCTCCTGACCTCAAGTGATCCATCCACCTCAGTCTCCCA
AAGTGCTGGGATTACAGGTGTGAGCCACTGAGCACCTGGT
TTCATCGCTGTATTTTTGATGATTCTTTTAAAGAAGCTCT
TTGGCCTTCTTTCTGTATTGGAATTGATCCTAATCCTCTT
AAAATCTGCCTAGCAACAGATGATAGATTAACTACCCAGA
AGATGATTGTGTTGTTTCATTTTCTTTCAGGTGTAAATAT
AACTCAGCCAGTAAATTTAGTCTCGATAATTTTGTTTTTG
TTTTTACAGTTCTGCCTCTAAACACCAGAATAATTTCCCC
CCACTTTTAACAATTATTTGCAAAAGCATATTAATAATAC
CAGTTTCATAGAGGTTATGAGAACCAATTCTAACAAGTCC
AGCAAAATTTTTGATGAGGGTATTAAGACTGTGAAATGGG
GAAAGAACAGTCTTTCCAACAGATAGTGCTGGGAAAACTG
GATATCCACATGCAAAAGATGCAGGTGGACCCTTACCTTA
TACTAGCTGCATAAAGTAACTCAAAACAGATCAAAGGCCT
AAAAATAAGAGCTAAAACTATAAAACTCTTAGAAGAAAAC
ATAGGGGAAAACATTACAACACTGGATTTGATAATGATTT
CTAAGATATGACTTGAAAAACACAGACAACAAAAGAAAAA
GAAGACATCAATCAGACTACATACATCAAAATTAAAAATT
TCAGTGCGTCAAAGGACACAGTCAACAGAGTCAAAAAGTG
ACCCACAGAGTGGGAGAGAATATTTGCAAATCATATACCT
GATAGTTAATATCCAAAATATATAAAGAACTCCTACAACT
CAACAACAAAAGGAACAACCTGTTTAAAAATTAACTAGAC
AGTTCTCCAAAGAAGATATACATGCAGCTAACAAGCACAT
GAAAAGATCATTAATCATTAATCATTAGGGAAATGTAAGT
CAAAACCACAATGTGATACTACCTTATACCCATTAGCATG
GCTGCTGTCAAAACAAAATAAAACAAAACAGAAAAAGTAT
TGGCAAGATGTGGAGAAATTAGAACTCTTGTGTACTGTTG
CTGGGAATGTTAAATGGTGCAGTCACAATGGAAAACAAAA
TGGCAATTCCTCAAAAAATTAAAAATAGAATTACCATGTG
ATCCAGTATAATTCCATAATTCCACTTTGTGGGGTATATA
CCCGAAAGGATTGGAAGCAGGGAGTTGAAGAGATATTTTC
TTATACTCATATTTATGGTAACACTATTTACAATAGCTAA
GAGATGGATGGAAGCCACCCAGATGTCCATCAACAGATGA
ATGGATCAACAAAATGCAGGATACAGATAGCAATGGACTA
TTTATTCTGTCTTAAAAAGGAAGAAAATTCAGACACATGC
TACAACATGAAGGAACCTTAAGAACGTTACGATAAGTGAA
GTAAGACAGTCACAAAAAGACAAATATTGTATGATTCCAC
TTATTGGAGGTTCCCAGAGTAGTCAAAAATTCATAGAGAG
AGAAAGTAAAATGGTGGTTGTTGGAGGCTGGTGGGAGGGG
AATGGGGAGCTACTGTTTAATGGGTATAGAGTTTCAACTT
TGCAAGATGGAGAATTCAGGAGATGTGCTTAATACCACTG
AACTGTATATTTTAAAATGGTTAGATAGTAAGTTTCATTT
TATGTGCATTTTGCCACAATTTAAAACTTTAAAAGGTAAC
AATTTAAAAACGAAGCAACAGAATGAGTTTCCATTTATTG
ACTATCATAGTGGCAAAGATAAGTAAAATGAACAATTCTG
AGTGATGGAGAGGGTTAAGGAAAAAAGGAACTATATATCC
GGTTATTGTATAACTTGTCTTGAGGGGAGCGATCTGAAAT
ATGTTTATAAAAATGTCAAAAATATAGCCCTTGACCAAAC
AAGGGGGCCTTCATGTCCTGAACTTCTGGGCTATGTTTGC
TGGCTCTGAGTGAACTCAGCTTCAAAAAACGCCCTGAGAG
GCTTACAAACCTTGGGAATGGAGGCTCACTGTCAAACCTT
GGGAATGGAGGCTCACTATCAAACCTTGGGAATGGAGGCT
CATTGTCAGTGTGGGTCCAACCTCGGCAGAACTGCCCGTA
GCCACTGGGTTGAAATGAGAGTTGGCCAAAGAGTGTGTGG
CAGGGCCCACAAGGTGCCTGCTGCAGGAGGGAGGGAGGAC
AATGGGAGCAGGCGCAGGCTTGGGTCTTGGGTGTAGGCCC
CAGCTGGGAAGAGGAATGCATTCCTAACTTATGACTTCTG
TTTTCCCAATCCAGTGGGAAACGTCACCACCTGAGAGTGG
AGACAGGGCAATTCTGAGGAGAAAGGAGATGGTGTGGAGA
GTTGCTCAGGCGGGCCAGCCTCTTGAGAAAGGACCAGGAG
AGCTGGGTGGTTCTGAGGCTCTTTGGCGCTGGTGGTCCTG
AGTTTTCAGTGGCTCCCTTCTGCGCAGTGTGGACTGGGCT
CCAGTGGTTCTCAGTTGCACAAGGCAGGAGCAGAGGAGGC
AGATGTTATGTTCAGCCCTGATACTGATGTGGATAATGTG
GCTTTTGAGGACGAGAGGAGGCTGAGAGTATAAAGTGGTG
ATGGCAGCACCAGCCTCCACACAGGGCTGCGGTGAGGACA
GAATGCCACTGTGTACAGAAGTGACAGCACAGTTCCCAGG
TGCTAGACAAAGCTTCATACCATCCTACCTTCCCCTTCCC
ATCCCACCATCCCCTGAGAGCACGAAAGCTGAGATTCTTG
GATGGAAGTGGAGTCACCCCCACAGAGGGCACCTGTCCTG
TGGCAATGGGGGAAGTTTCAGGGTCCCCACCTGCTCCCCA
AAGCCCTTTGCTTCACCACCTCCTTGCCCATTGCAGAGAT
TGGTGTGGGGATCACCGGTTTCGGCATCTTCTTCATCCTC
TTTGGAACACTCCTGTACTTTGATTCCGTGCTCCTGGCCT
TTGGAAACGTGAGTCCCCCAGCCCTGTGTCCCCACTCCCC
TGCCCCAACCTTTCTGAAGTCTCTATTGCCAGGATAGTCC
TGGCAATAAAGACTTAAAGTTTATTTAAGTCTTTAAATAA
ATCCCTTAAATAAATCCCAAGTTTATTCAGACCATGCTTA
TCCAGGGGTCAGACATCATCAAGCCTGGGCGGAGGAAGGC
ACAGGAAATGGACGCAGAGCCTGCGGCACCAAGAATCTGA
GGACCTGGATTCTCACACCGAGCTCTGCGGGAGACCCTGG
GGGTTCTGAGGGGACTCAGACACTGTCCCTGCCATCTGAA
TCCCACTCTAGGGCTAGAGATATAACATGACATACATGGC
TGGGAGGAAGGCAGGGGCCACGGTAAACACATTTAATATG
AAACAAGGGGCTTAGTGGAAAGAGGGCACACTGAATTGGA
GAAGGGTGGAGAGGAATTTGGAAAGGAAATGGATGTGGAG
GTGAATAAAGCACTTCCAGGGGGGTTGGAACAGCAGGAGA
GAAGGTGTGGGGGAGGAGCGGGGAAGCATGGGATATGCTG
GAAGAAAACCAGAGAGTTCAATTTGACAACACCCTGGGCA
CTCTTAAAGGATCATTAGGAGCCAAGCTGAAGACAGTGAT
AGGGTATCCAGGGGAGGGCCTGGAGGGTTATTCTGTAGGC
AGTGGAGCCTCTGAAGGTTCTGTGTGACTTTCAGTATGGC
TGCCTAACCTACTTAGGCCTCAATCTTCACTTCTCTGGAA
TAAAAATCCCACCTGATTCCATCTTCCCTAGATGGTATGG
TGAGAAACCAAGTCCCATATGAAAAAGTGCTTGGGCTCCA
GGGAATTGGGTGGGCAACTAGAAACCGTCAAAAGTTTCTC
ATCCATCCCCCTGCCTCTGTGCAGTCCTGTTCCCAGCCAG
CAAGACTTATCAAGGCTCTGGGATTCTGCCACATTGCTGG
ACGGCCCTTGCTCAGATGGTCTTAAAGAGTTAGCACGTCC
TGCCCCTGCCCGCCACCTGGCTCCAGGCATGTGCCCCCAA
CTCCTCAGGGGGCTGGTGGGTTTGCTTCATGCTCTCCTCC
CTTCCCTCCAGCTGCTGTTCCTGACGGGCCTCTCCTTCAT
CATCGGCTTGAGGAAGACCTTTCAGTTCTTCTTCCAACGG
CACAAACTCAAGGGAACCAGCTTCTTCCTGGGGGGTGTGG
TTGTCGTGCTCCTACGCTGGCCCCTCCTGGGTATGTTCCT
GGAAACCTACGGATTCTTCAGCCTGTTCAAGTGAGTGCAA
ATCCCTCTAACCCTGGACAGACCCACCAAAGCATCTGAGT
GGCTGAGATCACCCCAGCAGGCAGTGCAGAAGCTGGGACT
TTATCCTGCAAGAGATGAGAACCATAGACACTTCGGAAAG
GCCCCCTAAAGTAGGCTGAAGGGTACTTTGGAGGGATTAG
CCCATCCATCAACAAATATTGATAGAGTGTTGACTGTGTT
TCCAGCACTGTGCCTGTGAGCAGGGAGCAGACACGAGGCC
TGCCCTCAAATCTAGCCGGAGAGGAAGGGCAGTGAGCTAA
CATGTTCCAGGCACGCTCATGATCATCATCTTATTTTATC
ACAACAACCCACTCTAGGATTATCCTCTACTTCACAGATA
AGGAAACCAACGCTCAGAGAAGTTGCCCCCGCCCCGAGGT
CTGAAACTAGTATGTGAAAAAGGTCGCCCTTGACCCAGGG
GGCTCTGGCTCCTGACCCCTGTGTCATCCCCTGGCCTGAC
CTGTGTCAGCCCCGGGCTTGGGAAAAGGCAGGGTGGAACT
CAGTCATGATGTGTGGCCACTGTCAGGCCTGTAGGCACTC
AGAGGGGAGCCCAGGGTAGTGTCATAGAGGAAGCAGGACT
TGAGAGAAGCCTTGAGGGATGGGTAGAGTCTAAGAGAAGA
CTGGAGGGTACTGAAGGAAAAGGAAGGAAGGGGTCTCAGA
GAAAGTGGGGTTGGGAAGGAAGGCTTCATATGTCTACAGG
GTAGTGTGGAGAGAATCGGGGTGGGATGGGGACAGTGGAG
ACTGGAAGAATGATGGCTTCTGCAATCATGGAAAGGAGTG
GGGCTCAGGAATCCCTGGGTTCTCATAGGAGCCCCCGTTT
GCTGAATGTAGCCCTGAAACCCCCCGATTAGCCTGAATGG
CCTAGGCCTCAGAGACTTCAGGAAGTGTGGCTTTAAATTT
TCTCATGCATACCTGCCATCTATTTATTCCACATTCAAAT
ATGTCATTTTATGCCTGGGCGCAGTGGCTCACGCCTGTGA
TCCCAGCACTTTGGGAGGCCGAGGCAGGCGGATCACTTGA
GGTCAGGAATTCGAGACCAGACTAATCAACATGGTGAAAC
CCTGTTTCTACTAAAAATACAAAAAAAATTAGCTGGGCTT
GGTGGCAAGCGCCTGTAATCCCAGCTACTCAGGAGGCTGA
GACACAAGAATCGCTTAAACACAGGGGGCAGAGGTTGCAG
TGAGAGAAGATCGCACCATTGCCTCCAGCCTGGGTGGCAG
AGCGAGATTCTGTCTCAAAAAAAAAAAATATATATATATA
TATATATGTGTATGTGTGTGTGTGTGTATATATATATGTA
TGTCATTTTCAAACAGTCACTTATTCAAATTGTCAAATAT
ATAATAAGCACCTCCTGCATGCCAAATACGGGCCAGGTGT
GAGGATGTGGCACTGAATGAGGAGAAAGTTCCTACAGAAT
TTACAGTTTAGTAGGAAGATCCATAAATAAATTCTGACAA
CAGTTAGCTTTTATGGAGGGCTTAGAAAGTGGAGTGGGAC
AGCAGCAGATCTGATAGTTGAAACTGAAAGTCAGCCTTGA
CAAAGACACTGTGCAGTAACACAGAAGAGGCAAACAAATT
ACAGCTATCAGGGACCTCAGAGTGCAGTGAAACCTTGGGA
AATTGAGGCCCACGGTAAGGAAGTGGCTCAGCCAGAATCC
ATATTTCAAATCTCCCTTCCCATCTGCCACACACTGGGAT
CCCTTCTCATGCCAGCCTCAGCACCTCCAAGTCCTGTGAG
GGGTCACGCATGTGTCCACAGTCAGGCCTTGGCAGGGTAT
CTTTGATGAGAGCAGGATTGCCAAAGGCAGGGGTGGCTGT
ATGCCTGGGGGAGCCAGGGCACCAGTGAGTATAACGGTGA
GCATGGCTTCCAACAGCCGCCCATGCCGAGGGCCCAGGAC
ACCCGGGTCAGGTGGATCTCAGGAAGGTAAGAAAACTTTC
GGCCAGAAGAGTAGTAATAATCATGACAGTAACAATAAAA
ATAAGCACTTCCTGACCTTTTCTTTGTACATGGCCTTACG
ATGTAGACACTGTTATTGTTAGCCACATTTTATGGTTGGA
AACTGAGATTCAGAGAAGTTAAGGAATTTGCCCAAGTATA
TATGGTGCCAGTAAGTGGTAGAGCCAAGATGTGAACCCAC
TGAGTGTGACCCTAGGGCCTTCATTCTTAATCATGTCACT
CGACTGCCTCTTGGAACACAGGAGTGCAGAACCAAGCCTG
CCCCTGGTGCACGGAAGCCACAGCTTGAACCTTTTGGTGG
ACCTCAGCCTCCGGCCCTCTATCCTCCCTTCCTGGGCCAT
CACTGACTCCTCCCTTCTCCCCTCTGCTCCTAGGGGCTTT
TTCCCTGTTGCCTTCGGCTTCCTGGGCAATGTTTGCAACA
TCCCCTTCCTGGGTGCGGTAAGCAGATGATGCCGGCATGC
CCTGGGGAGTGAGGGGGAGCACACGGAGGGGAGCTGGTAA
AACTGCTGTCCCAGGGGCAATGGCCCCTCCCCTGTCTCCC
CTCAGACTCCCTAGCCCAGGTTTGGTGCTTTAGGCTCCTC
TTCCCCCTACACCTTCTCCATTTGACAAGAGCCCAAGAGG
GGAGGGGATCCAGATGCAGTTGTAGCTGAGTGTGGCTGTA
GACGAAGGTAGCTATGAATAGCTTCCTGTTTACAGCCAAA
GAAATGAAGATGCAGAGACTCTAGGTGACTCAGTGGGGAC
ATGCCTGAGATTTCTGGGGATCTGGCTAAGTGCGGGCCCC
AGGCATGGAGAGAATGTATGACAGCCGATGACAGCAGGAA
AAGCTATCCTGTAGGTGACAGAGTTTGTCCTCTCTTGGGG
ATAGACACAGCCAGTGGTAACCAGCCCCTGCCCCTCCTCA
TCCCTTTCTCTGAAGCACCTGGCAGAATGTGAGCTCTCTG
AGGAGCCCAGGGAGACCCTACAGCCAGCACCCCACTACAA
CCGCCAGCTGGACACAGCCCCTGCAGCCCCTCTCATATCT
GTGCCTGGCACAGCTCCTGGCTCTCAAGGCCAGCTCTGTA
ATAACTAGATATTGCATCTGCTCTCTACCCTTTGTCTGGA
GTAATGATTCTTGGCTCCCACAGCTGTTCCGGAGACTTCA
AGGCACTAGCTCGATGGTCTGAACAACAGAGATGAGCTCC
TTGAACTTGGATCATTGGTTGAGGGGGCTGGAGAGAGAAT
GGGAACCACCCCCTCAGTCCCCCGCACTGACTCACTCCCG
GTCATATCTGGACCTCCCCAAGTCCAGAAGGAAGGATGGA
GCTGAGCAACTGACGTCAAATCCCCAAGTCGACTCAAGAG
GCTGCCAGGAAGCAGAGACGCAGAGCCCCAAGGAGATTGG
GCTGGGGCTGGCATCACACCCTCACTATATATTTACAGGA
GGAAAAGTGAAGATTAAATTCCCAAGCTGTGCGTGTGTCT
AGGGCTCAAAGTTGGCGTCTTTGGCCGGGCACGGTGGCTC
ACACCTATAATCCCAGACCTTTGGGAGGCTGAGGTGGGCA
GATCACCTGAGGTCAGGACTTCGAGACCAGCCTGGCCAAC
ATGGTGAAACCGCATCTCTACTAAAAATACAAAAATTAGC
CGGGCGTGGTGGCAGGTGCCTGTAGTTCCAGCTACTCAAA
AGGCTGAGGCAGGAGGATTGCTTGAACTGGGGAGGTGGAG
GTTGAAGTGAGCTGAGATCGCACCACTGCGTTCCAGCCTG
GGCAACAGAGCCAGACTCCATCTCAAAAAAAAGTTAGCGT
CTTCAGCCCATTAAGTCCACCTCCTGCTTCAGGGCAGGCC
AACGTACTTCATCCCCATAGCGAAGTTTTGGTCTATGAGG
GTCAGTGCTGTCCTCATAGGCTATCATTTCTGTCCTGGTG
TTTAACAGCCCTAATGGGTGTGATAATAATATGTTTGCAA
GCCCTGTTAACAGTAAGCACCAGACAAGTGAGGAGTGCTA
ACCTGCAGACTGCCAGCATGCTTCTCCAGCATTCGGGGAC
CACCAGGTCCAGCTTGTGCTGGGAGAGCGTTCTGTCTGAG
GGTAGAGACATAGCCCCTGCCTTCAGAGACTCCCAGCCTG
AGAGCAGAAACAGTCCCTGCCCTGGAAAGCCCCTTGTCCA
AGGGTATAGAGAGTTCCTGCAGGCTCAAGAAAGAGACAAA
AGTCACTTGCGATGCATACAGTTAGCAAATATCTATTGAG
GGCCCTCTCTGTATGTGCCCAGCAATGGAGTGGGTGCCGA
GGGTACAGGGGGAAGGGAGCCTGTCCCTGTCCTCAAAGTG
CTGTACCTGAGCAGTCACAAAATGGTATGGTGGTGAGTGC
CATGAGACAAGGAAGTGGGGCCCCCAAGCAGGCTGGCTGG
ATGTACTGCCACCTGGAAGTCGCCTCTCTGCAGCCCTGGC
ACTTCCCAGGTGCATCCACCTTCTAGAGCTCCCATTTCAT
CCTCCTTGCTCATAGCTGGCTGCTTACCTAAGGTCTCTGA
CCATGCCATAGCGTATTCACCTCAAAACCCTGTGCCGAGG
AAGTGCTTAGTAACCAAGGAAAGAAGGGAAGCAGGAAGGA
AGAAAAAAGGAGAGAATCTCTGCCACCTCCACCCTGCGCC
AGTCACAGGGCCCAGTCTAGGAGCCACCTGGAGACCCACG
CTGACCCGGCTTTGAGGAGTCCCTGGGTCAGCCCGTGCCC
TTCTCCTCCCCTCTTCCTGTCCTTTTCTACGTCTAATTCA
GACTAGGTGTGTCGGTGGCTCTTGTCAGAGAGGAAACAAG
ACATTTCACACTGACACCTCTCCCTGCCCTCCTCAAATAG
CCCATTTCCATGTTGTTTGGGGGCAGGATGGGTCCTCTGG
GTGGGAAGAGGGTGTGGAGGATGGAAAGAGCCTGTGAGAA
GGAGAAAGTCCCGCCTCGGAGGGCTCGGGGGTGGGGTGGG
AGGAGAGGCTGCCTCCAGTCACAGAGCCCAGAGGCAGAGG
CCTGCCAAGGTGCTGTGCTCTCCAGGAGGGTCTGAGGAGG
AGGGAGGGGCGGCAGAGTGGGCCTGTACTTAGAGACGTCA
CCCTGGGCTTTATAAAAGGAATGTGATCAGGGAGCTGGGG
AGAGTGAGCCTGGGAGCCCAGCTACCCACCCTCTGGATGT
TCACCCAGCCAGGTGGTCTCATCACCTCAGAGGCTCTGCC
AGACTCCCGCCCAGGCCAGGACTGAGGTAAGGTAGGCACA
CTGCGGCGTCCACCCTCGGGAAGGGGGTCTGCCCTGACCT
GGGGATGCTCCAGAGGGGAGCAGGGAATCCGTTCTAAGAC
GGACAGATGCTTCCGGGCAGGCAAAGGCAGGGGAGGGAGA
CACTGATCTTTCCTGTTTACCGGCCTGGCCAGATTATCCT
GGGATGCCTGGGTGAATACAATGAGTTGCACTTTATTTGT
GAAGCTAGCACTCTGGGGATCCCGAGGGCTCTCTCTTGCT
GTGGCTGGAATTAGAGACCACAGACACTCGGATGGACCTG
GGGAAACCCTCAGGTCTCCCGAGAGCAATGGGGCTCCTCT
GAGCAGCTCCCCTAAATTACGGATGGCAAACACAAGCCTC
ACCAAGGGCACCTACCTACCTACCCACTAAGAACTAGGGG
CCACCTCATTCCAAAAGCTTTCCAACCATGCCTGGAATTT
CTCTGTTACTCACTGGATACAAGCCCCCCAGGGTGGAGGG
AACCATGAAAATTGTCTACAGCAGGTTGGCCACTCATGGC
CCCTTTCCAGATAATTCATTTCTACCACATATATCAAGTG
CCCTGATGGGCTGGGCAGTGAACGAAGAGTTGAGGAATCT
GTGTGTATGTGTGTGTGTGTGTGTGTGTGTATGATGTGTG
TGTATGGGTGTATGTGTATATGTGTGTGATGTGTGTGTGC
ACATGTGTGGTGTGTGTGGTGTATGTGTGTGTATGATGTG
TGTGTATGGGTATATGTGTGTATATGTGTGTGATGTGTGT
GTGCATGTGTGGTGTGTGGTGTATGTGTGTGTGTATGATG
TGTGTGTATGGGTGTATATCTGTGTATTGTGTATGTGCAT
GTGCGGTATGTGTGGGGTGTGTGTGTATGATGTGTATGTA
TGGATGTATGTGTGTATATATGTGTGTGTATGATGTGTGT
ATGGGTGTATGTGTGTATATTGTGTGGTGTGCATGCACGT
GTGTAGTGTGTATAATGTGTGTATGGATGTATGTGTGTAT
GTGTGTATGTGTGTATGTGATGTGTGTGTATAGGTGTATG
TGTATATGTGTGTGGTGTGTGTGAGTGTGTGGTGTGTGTG
GTGTGTGTGTGTTTGGGTATAGGTGTGTATATGTGTGTGG
TGTGTGTGGTGTATGTGTGTCTATGATGTGTGTGTATAGG
TGTATGCATGTAAATGTGTGTGATATGTGTGCACGTGTGT
GGTGTGTGTGGTGTGTGTGTATGATGTGTGTGTATGGGTA
TATGTGTGTATATGTGTGTGTGTATGATGTGTATGGGTGT
ATGTGTATATGTGTGTGTGTGTATGATGTGTGTATGTGTG
TATATATGTGTGTATGATGTGTGTGTATAGGTGTATGTGT
ATATGTGTGTATGTGTATGTGTATATGTGTGTGTGTGTGT
GTGTGTGTGTGTGGTGTGTGTGTGTTTGGGTATAGGTGTG
TATATGTGTGTGGTGTGTGTGGTGTATGTGTGTCTACGAT
GTGTGTGTATAGGTGTATGCATGTAAATGTGTGTGATATG
TGTGCACGTGTGTGGTGTGTGTGGTGTGTGTGTATGATGT
GTGTGTATGGGTATATGTGTGTATATGTGTGTGGTGTATG
TGTGCATGTGTGGTGTGCATGGTGTATGTGTGTGTATGAT
GTGTGTGTATGAGTGTATGATGTGTATGGGTGTATGTGTA
TATGTGTGTGGTGTATGTGTGTATATGTGTGTGTGTGTGT
GTGTAGTGTGTGTATGTGTGTATATGGGTGTATGCATGTA
TATGTATGTGGTGTGTGTACAAGTGTGGTGTGTGTGGTGT
GTGTGTATGATGTGAGTATGGGTGTATGCGTGTATATGTG
TGTGGCGTGTGTGTGTGGTGTGTGTATGATGTGTATATGG
GTGTATGCATGTATATGTATGTGGTGTGTGTGCATGTGTG
GTGTGTGTGGTGTGTGTGTATGATGTGAGTATGGGTGTAT
GTGTGTATGTGTGTGTGTGTGGTGTGTGTGTATGATTTGT
GTGTATGGGTATATGCATGTATGTGTGTGTGTGTGTGTGC
ATGTGTGGTGTGTGTGTGTGTATGTGTGGTGTGTGGTGTG
TGTGCTGTATGTGTGGTGTGTGTGTGTGTGTGTATGTGTA
TGTGTGCCAGGGTCAGGCAGAGTTCTCCCATGGCGCACAT
GGTAAGTGCATCCACAATGGGAAGGAGGCACTCAGAGGGA
AAGGGGAGCAGGAAGAAAGAGCACCACCCTCCAACCACTC
AAGCCCACTGCCCTCCTTCCTCGCCCACCACCCTGCTTCT
GCACAGAGAACCAGAATGCTCCATCTGAAATGTACATCTA
CACACATTCCTGTCTGGCTCAGATCCTCCAGGATGAAGCT
GCAGGGCCCCTTCCCCAACCTTGTCACTTGCTTTCTCTCC
ATGCAAAGCTCCACCCTGTTGTCTAGCTAGAGGGCCTGAA
GTTCCTTTCCACCCAGCCCCTGCCCCTGCTCCAGCACCTT
AGCACCGTGCCTGGAACACTTTCTATAAACCTTTCAGCGA
TTCATGCTCAGAAACAGCTCAGGTGCCACCCCCTGCCAAA
AATCTGCCTGGACCCCCTAGGTCAGGTTCCCCTTGACTCC
CATATCCCCTTGTGGATTCACATGCATCCAGTGTGTCATT
TACAGTGTTATTTTGAAACGGTCTGCTGATGAGTCAATTT
CTCATACTAGACTTGAGATCCTGGGGGCAGCAACTCCGTC
TTAGCACACCTGTGCACCCCTAGCACCTAGCACAGCACCA
GCACCTAGTCAGTGCTCAAGGAGTGATTTTCAAATCAACC
CAGACCCTGTGTATCCACGGTCTGAAATGCTTTTACACTA
TTCTCTCCAATTAATTAATCCTACCTCTACTCCATGCCCC
AGCTCTGGGCCTTAAGGCAAATGCAGAAAGCTGTGGTCTG
GGTTTCAACTTGTCACAGAATCAAAATCTGCAAGGATAAG
TAAACTTCTGAGCAGGCGGCTGGTGTGTGGTGTGTGTATG
TGTGTATATGTGTGTGTGTATAGGTGTATGCATGTAAATG
TGTGTGATATGTGTGCACGGTGTGTGTGTGTGGTGTGTGT
GTATGATGTGTGTATGGGTATATGTGTGTATATGTGTGTG
TGTGTGTGCATGTGTGGTGTGTGGTGTATGTGTGTGTATG
ATGTGTGTATGGGTATATGTGTATATGTGTGTGTGTGTAT
GTGTGTGTGTGGTGTGTGTGTGTATGTGTGTGTGTATGAT
GTGTGTATGGGTATATGTGTGTATATGTGTGTGTGTGTGT
ATGATGTGTATATGGGTGTATGCATGTATATGTATGTGGT
GTGTGTGTATGATGTGAGTATGGGTGTATGTGTGTATATG
TGTGTGGTGTATGTGTGTGTATGTGTGTATATGTGTGTGT
GTGTGTGTGTATAGGTGTATGCATGTATATGTATGTGTGT
GTGTGTGTGTATGTGTGTGGTGTGTGTGTGTGTGTATGAT
TTGTGTGTATGGGTATATGCATGTATGTGTGTGTGGTGTA
TGTGTGTCTATGATGTGTGTGTATAGGTGTATGCATGTAA
ATGTGTGTGATATGTGTGCACGTGTGTGTGTGTGTGTGTA
TGATGTGTGTATGGGTATATGTGTGTATATGTGTGTGTGT
GTGTGTGTATGTGTGGTGTGTGGTGTGTGTGTATGTGTAT
ATGTGTGTGTGTGTGTGTATGATGTAGTATGGGTGTATGT
GTATATGTGTGTGGTGTATGTGTGTATATGTGTGTGTGTG
TGTGTGTAGTGTGTATGTGTATATGGGTGTATGCATGTAT
ATGTATGTGGTGTGTGTACAAGTGTGGTGTGTGTGGTGTG
TGTGTATGATGTGAGTATGGGTGTATGCGTGTATATGTGT
GTGGCGTGTGTGTGTGTGGTGTGTGTATGATGTGTGTATA
TGGGTGTATGCATGTATATGTATGTGGTGTGTGTGCATGT
GTGGTGTGTGTGGTGTGTGTGTATGATGTGAGTATGGGTG
TATGCGTGTATATGTGTGTGGTGTGTGTGGGGTGTGTGTG
TATGATTTGTGTGTATGGGTATATGCATGTATGTGTGTGT
GGTGTGTGTGCATGTGTGGTGTGTGTGGTGTATGTGTGTG
GTGTGTGGTGTGTGTGCTGTATGTGTGTGGTGTGTGTGTG
TGTGTGTATGTGTATGTGTGCCAGGGTCAGGCAGAGTTCT
CCCATGGCGCACATGGTAAGTGCATCCACAATGGGAAGGA
GGCACTCAGAGGGGAAAGGGGAGCAGGAAGAAAGAGCACC
ACCCTCCAACCACTCAAGCCCACTGCCCTCCTTCCTCGCC
CACCACCCTGCTTCTGCACAGAGAACCAGAATGCTCCATC
TGAAATGTACATCTACACACATTCCTGTCTGGCTCAGATC
CCTCCAGGATGAAGCCCCCGCAGGGCCCCTTCCCCAACCT
TGTCACTTGCTTTCTCTCCATGCAAAGCTCCACCCTGTTG
TCTAGCTAGAGGGCCTGAAGTTCCCTTTCCACCCAGCCCC
TGCCCCTGCTCCAGCACCTTAGCACCGTGCCTGGAACACT
TTCTATAAACCTTTCAGCGATTCATGCTCAGAAACAGCTC
AGGTGCCACCCCCTGCCAAAAATCTGCCTGGACCCCCTAG
GTCAGGTTCCCCTGGACTCCCATATCCCCTTGTGGATTCA
CATGCATCCAGTGTGTCATTTACAGTGTTATTTTGAAACG
GTCTGCTGATGAGTCAATTTCTCATACTAGACTTGAGATC
CTGGGGGCAGCAACTCCGTCTTAGCACACCTGTGCACCCC
TAGCACCTAGCACAGCACCAGCACCTAGTCAGTGCTCAAG
GAGTGATTTTCAAATCAACCCAGACCCTGTGTATCCACGG
TCTGAAATGCTTTTACACTATTCTCTCCAATTAATTAATC
CTACCTCTACTCCATGCCCCAGCTCTGGGCCTTAAGGCAA
ATGCAGAAAGCTGTGGTCTGGGTTTCAACTTGTCACAGAA
TCAAAATCTGCAAGGATAAGTAAACTTCTGAGCAGGCGGC
TGGTGGCCAATCTGATCCAGGGTTCTTATTTTATAGATGG
ACCAATGAGGTCTGGAGATGGGGGTGACTTGCTCACATTT
CACAGGGAATGAAAGCAGAGCTGGGGCAAGATTCAAGTAC
TCCTGATTCCATTTCAGGGTTCTTACTCTTTACTCCATGC
CTGAGTCCTGCATGGTGAGGAATGGGGGGTGGAGGTGGGG
GTGCAAGAGCAGAGAGATGCATGGGCCTGAGCCACCATTA
GAAGCTGATGGGCACAAATGGTTCTCATCCCCCAGGCCCC
CTTCCCCTGGGAGAGTGGCTCCAGGCTGTGAGTGGGGCCA
GGACAATCTTTTTGCTCAGCTGGCAGTGCTCCTGCCTCCC
CAGCGTTTTGTCTTTAATCATGTTTGTTGGACAGTCTCAA
AGTGTCTGGTGACTTTTTCAAAAAGAAATTAGACTTGGGA
GCTGGAAGAGGTGGGGCAGGACGTGTGGGGGGTCAGTGGG
GCAGAGCAAGGCAGGGTGATGGGAAATGGTGTGAGGATCA
GGGCACATGGCTCCCATCTCAGCAGCCAAAACAATGAGGC
CAATTCAATTCATAGCCTCTCAGAGTTCACGAAGAATAGA
CTTTGGAGATAATTGACCTGATAAATCAAGGAAAGGTTTT
TCTTTTCCCTGAATGATAGGGCAATAAGACAATTTAATGA
CCATCTTTAAAGCTGTGAAGGGCTATGAGAGAGAGCAAGA
TGATTGCCTCTTTCTTTCTTTTTCTTTAGAAAAGAAAAAG
AATTAAGTTTCTCTTACAGCAGGAGAGAACGAGGTCAGAT
TCAGGCATATGGATGGGGAGAGTGGAACACAGAAAGTTGT
GGATTTGTGCAGAACCCACCATGGAAGGAAGAAGTGCCTG
CTGCCAGGCTCCAGAGAGAATGTTGGAACCTCAAAGTCCC
CCACTCAGTGCCCTGAAGTCCTTGCCCTACTTCACCCCTC
CCCAGTCACTCCTATACACGGCATCTCACCCCACCTTTCT
CCAACATTCCTCTCAAGCAACCCTGAGATTCAGAATCCTG
GCCATTCTCTGACCTGAGCAGTCCTGCCCCTTCCACCAAA
CTGGGTCTTTCCTTTTTTCCTTACTTTACTGGCCTCATCT
CCTCCAGGAAGCCCTCCCTGATGACCCTCACCTAGCATGA
ATTCAGCTTTAACTCCACTGTGCAAAGAATCTCAATCCCA
TTTCACTGATATATTTGTTTAGACTCATCCCTCTACCAGG
AGCCTCCCAAGGCAAGAACTTTCCCCTCTCTTGGAGGACT
GTCCCTTTTGCACTGGGCTCTACCCTCAGCACCCAGCCCA
GATCCCGTGCCTGACCTAGTCTTTGTTCCCTCTCTCTGTC
TCAGCCTCAAGACATTTCTAGGACCTGCCTCTTCTCACCA
AGATGAACTCACTGGTTTCTTGGCAGCTACTGCTTTTCCT
CTGTGCCACCCACTTTGGGGAGCCGTTAGAAAAGGTGGCC
TCTGTGGAGAATTCTAGACCCACAGGTATGTATCCTCTGG
GGAAAGAAGTGGGAGGGAGCAAGTGGGTTGTTGCAAAATG
AGCTTTCCCGTATTTTCCAGCTAGTCGACTGGTGTGAGTT
TAACATTGCATTTGGTGGAAATCTAAGCCTGGCACATGTG
CAACTCATTGAGGGCTCCCGTTAACCCTGCAAGTGAGGGA
TAACTTGCCTCTGTGATGGCCTCAGTCCGCCCACCTAGGT
TCCAGGGCTTGTTAACCCCTGAGCTCCTTCATGGTTTCCT
CACACTGTGTTCTCTGCTCTACGTCAGCAACCTCTCTGTG
CCGACGTTGAGAAGGAACTTCATATGCAACCTTCCTTTAT
CAGTGACCTCAGATTCTTTGTGAAGAATTTGAAAAAAAAA
AAAAAAACTAAACGAAAGGACAGATATTTGATACCTATTA
ACTTTTGGGGACAATGAACTGTTTCCAGTTCATTGGGGAA
CTGATGAGCTGGAAAATTTGAGACCCACAGAGGTAGACTT
CCCCAGAGTCACTCAAACACCGTGGAAACCCAGCAGGTGT
CAGAGCTCCCCAGGAGTGTGTCTGGTGAGTGGCACAAGCT
AGAATAATACTAGTCCCCAAGTCAGGAGCTGTGGCTTGGC
ACACTTCCTGGTGTCAGCTTTCTGGGCAAACGAGAACCCA
TGACTTAGCTTCTCTAGACCTCAGTTCCTCCAGCTATAAA
ACTTGGGGCATGCCCTCTATACATTTGATGTCATCGTATA
TGCCCATAAGACCTCCCAGAGCACAGAAGACACGGCCCTG
GGTGTTGTTTGCCAAGTGTGTCTCCTGTCTTGGGATCAGG
CATTTTTCTGGTTGAAGGAGGCTTCCCCAGACAATAACCC
CACACTGCCCAGGGACATAGAGTTGTTGGCTCTTTTTGGC
AAAAGGCTTTAGGTGAGGTCACCAACAGCAGCCTGAACAG
TGATTTACTGCTGGTCTAGTGGGTGCAACTGGGGAGGAAG
CCATCCTCCTCCTATCTCAGCCAGGCCCTGAGCAAGGGCG
GAGGGACCTCACAGGCGACAGCCATTAACTCTGGACCAGG
TCCACACTCCTCTTTTCCAGAGTGTGCCAGGGCATGGAGG
AGCGGGGCTCAAAGCCAACTCCCGCCCTAGCACATCCATT
CACACCCATTCACACACCAGACCTCGTTTCCACTAATCTC
TTGCTGCAGTGGGCTGGGGTTATTGTCTACTCAGAGCTAG
TTGCCCTATTTTACAGCCAAAAAGTACAGTGAACTTAATG
AGCCTTGCATGTGAAGTGCCTTCCAAATTAGCCTTGTTAA
TCCTCAGAATGAAGGAGAGAAGTTATACCCAGGATGGAGG
AAGAGAGCCAGTTAAGGTGACCTAGATAATTTTTGTCTCT
CATTGAGTCTTTATGTAGCTTATTGTGGAGGTGGGGGGGA
GGGTCACAATTCTTATCAAAGACCATTGTTGGAACACAGG
TGTGTGGGACCACAATGACTTAGTTCCACTTTCTTGATTT
CTGTTACTACACATTTTTAGCTTTTACGTATTTAACAAGC
ATTTATTGAGACCCTACTATGAGCAAGCCACTGTTTCAAG
CACTATGAGAGATACAGAGATGAATTAACATGGCCCCACT
GCCCAGGCTGTTCACAGCCAGGAAGGGGCCCAGAGCTGGG
TGTTCAGCAAATACTTTGGTTTTCTTTATTTCAATGCCCT
ACCCTGTTTGTTTCCTAAAAGGAAGTAATGTAATATGAAA
GTTATTTAAGATAATTCTGGCAAACATTCTAAATCAAACT
GTGTTGGAAGAGGGAGGCACCTAGGGCCTAATCATCCCAG
CTAAGATGATCGTGCTGGTTCCGCATGGCATTTAGCCTCC
CAAAAGGTCAAAAGGTCAAGGAAGGAAAAGAAGGATAGGA
TGGGATGTGAGGAGGTGTTGCAAAGCCTTCTTTCCCGGAC
CCTGGCCTCATCTTTCTGTGCTCTCTGTCCTAGGCCAGCA
GCTGGAATCCCTGGACCTCTTGGCCCCCTGGGAGCAGAGC
CTGCCGTGCACCGAGAGGAAGCCGGCTGCTACTGCCAGGC
TGAGCCGTCGGGGGGCCTCGCTGTCCTCGCCCCCTGAGAG
CTCCGGGAGCCCCCAGCGGCGCGGCCTGTCCGCCCCCAGC
AGCCGCCAGATCCCCGCACCCCAGGGCGCGGTGCTGGTGC
AGCGGGAGAAGGACCTACCGAACTACAACTGGAACTCCTT
CGGCCTGCGCTTCGGCAAGCGGGAGGCGGTACCCCCGGGA
GCCAAGGCAGAGGCGCTGGGCGGGGCTGAGGGCGCAGGTG
CTGGGCAGTGAACTTCAGACCCCAGAGGAATCACAGCATG
TGGGGCGGGGAGGACGCAGGGCGAAGGGAGGGGGCACTGA
ACCTTCCAACCCGAGGCAATAAAAGAAACGTTGCATAACT
CACCGACGTGTGATCTGTGGCTCATTTTTGCAAAAGCGCT
CTGATGAGGCTGTTCCCCTTCTGTCCTCATTGGATGGTTA
GCTGGTTTCAAGAGGCCTCTGGTGTCATTAAGGTCAGTGC
TTCTAATACTAGATGTAATGAAGGAACAGGCGGTTAGTTC
TCCAATCCATTGCAGATTGGTACTTTAAAAAAAATTTAAA
TGGATCACTGACACCCTGAAAAATTTAAAAACAACCAAAG
AAGACCAAATTGGATGCTGCTGGAATGTGTCAGCGATATC
AAATTTCTATAAAAATTTCTGGAGATGTCCTCAGAATGCC
TAGACTTACCTCCCTGAGGATGGGTAACAATTTGCAGAGG
GGCATGGCTCACTGCCCACACTTTGAGTAGTACTGGGGGA
TAAGGGTGGCATGGAGGAGATGGACTGATTAAGTACCTTT
CCCTTTCCCATGGAAGCTGGGCAGCTTGATTTGGAAGATG
ATGCCAATCACTGCCCTGTCCATTAAAACTTAAATATTAC
CCAAGCCCCACAGTCAGACCTCTGCTGGGGTCTTGGATGC
GAGGCGCATCCACAGTGGACCAGCCACTCACTCTTCCCCC
TCCCCTCCAGGGAGCCAGGTTGGGTCTTTACACATATTGC
TTTTCTTCACCCTCATAACTACCCAGGGTGATGGGCATGT
ATTAGCCCAATCTTTACAGGTAGAACCCTGAAGTCAAGAA
GGATAAACCACTCACTCCAGGCACATCAGCAATGAGCTCC
AAGCCTAATAGGTCTCCTGATGCCAGAGCCTGTCTTCCCA
CTGACATGTCATGCCTCTCTGCCATGGCAGGGTTTCCATC
TGAGTCAGCCAGGTGCAGATCAAGAAAGGGTAGCCTGCCT
CATGGGGACTTACTTGGGGGTGCAATCGCTGGGGAGTAGA
AATTGTGGTCGGAAGAAGTAGAGTTCGTCAGTGGGAAAAC
CCCAGGAAATCCACCCTCCTGCCGACAAGAAAACACAGCA
CTACTTAACAGCCTCGGGGTACCCCTATCCTGCACAGTCT
AGGATGAAAACGTTCTTTCCCAGAGAGATCATAGGACCCA
TCCCCATACAGTGAAGTGCCACCGTGTTCCACCCATTACG
GAAACTGCGACTCCACAGGATGGAGGCAGAGTTGTGTTGC
TATGGCAATGAGATAGGCTGTCATGGGAACATGACAACCT
GCTCCCCCATCTCTATCCTTGAAACAGCTCTCCAGGATCT
CTCAAATTATCGACACTGCTGTGAGCTAAATCATCACACA
TCATGACAGCATGATGTTGATATTTAGAAGGGCTTTTTAT
ACCCAAACACTCCAGGGTGTGTCTCTGTACCTCTAGGAGA
GGAATCATCAACTCAGCACCTATTCTATTAAGCATGTTGT
TCACCTAACCCCTGGAAACAATCCTTTATCTGATGACGGG
TAGGAAGAAGCTGATGGTTTCCCGGAAATCAGGCTGCTCT
TAGCCAGCCTAATTTTTACAAAACTTCCTGTGACCCCATT
TACCCTTCCTCACAAGCTTAAGCTCGGGCAGATGGGAGGG
GTGCCTGTGCCACTTCAAATGCAGGCGAGTGAGATGTGTT
CTTTGGCATGAGAAGCTGGCCTGTGTGTAAGAGGGCATGT
ATGAGGGGGTTCAATATGAGAAATTGCACACATGTTCATA
TGCACACGCCTGTGTGACCTTGTGTATGGTGTGGGTTCCT
CTAACCATCTTCCAGTCCTCATCAGCACTGCTGTAACCCA
AGGATCCCCCAAGATCTCTCGTCTAGATGACCAGAGGCCC
CGTTTCAGCAGACAGCTGGAAAGGAGTTGAATGCCCGTCC
CATGCTTCTAGCAGCCTTAACTGCTACCTTTGAGACTCTG
GGCTTTGCAGTTCTTGGCCTTGTGTCTTGGGAAAAGATGG
TGAGTCTCTGTGGAACAAAAGGGATTTCTGATTTCACGTG
GCTCCCATGAGCCTGCTCTCCAGATGGAAGGGAAGGAGAG
GGGAAGATTGGAGGCTGTGAAGAGCCCCAGGGATTCCCTT
CCCTCCCTCCGGCCTTTCTGGGTGGGCTCAGAGAGTGGGG
CACCAGAGCCCAAACACTTGGAGGTAGGGCTGCCTACAGG
CACTCAAACCTACTTCTTCCTGGGGTCTCTGGACAGTGCC
CAAAGGGGAGAAATCAGCAGGGCCCGGGCATCCCTTGTGA
GTGGAAGTGGGAGGATCACTTCCCAGGCTCCACCCCTTTT
GTAAGTCATTTACAATAGATGTGGGCTAGGAATTAGGGGG
CAGGAGTGAGAGGGATGCAGGGAGATTTCTGCCTCTAGTA
TCGTTCTTATCACATTCACAAGCCATTTTTGAGTACCTGC
AGCATGCCAAGCACAGGCCTACCTCATTTCATCCTCACAA
CTGCACGAGGTGGGAGTACTATCCCCATTGTATAGAAGAG
AAAACTGAGGCTTGAAGAGGTTAAGTGCTGTGCTCAAGTA
GTTGTAAAGTCATAGAGCCAAGAGTCAGACTCCCACATTC
TCATTGCAAACACCATAAGCTTCCTACACAGTGCAGCCTT
TTCTTCTTCTGTAGACCCCACCCCACTTAAGAAAGCACTG
CCAGGTAGCAGACCCAACTCTTTTCCTGAATGATTTGTCT
TGGGAAGCAGTCTGGCAGGCAATGTCACTCTAGCCAACCC
ATCTGTAGCGCCTCTCTGCAACACTAGTGACAATACAGAC
AAGTCACCAGTTCCCAGGGCAGGTCTCCTCTTCTCAGACC
TCATGCCAGGGGTCAGGCATCTACTTTTGCCCCTGCCTGC
CTTCTCTCTCTGCCAGCAGCTTCCCCGGTCTAGAATTGGT
CACAGGGAGGGGAGGGATGTCAGTTCCAAAGAGTGTGCCC
TTCCTCACCTTCTGTGCCTTCTTCCATTTTTCCATCTTCC
ATTTTAAAAGACATCAGAACCCATCATGGTTTCTTGCTTG
ATGCAGAGTGGGGAGCCTGGGGACAGGCCTTGCCTTTGGT
TACTGGGGAAGCCGAGACACAGCAAACAGCTCCCCACTTT
CATCACCTTCTCAGGTTTTGCTTTCTTATGATTCTTCTAA
TATCTACCCAATAATCTTTACAATTAACCCTGCAGCATAT
TATCTTCATAAAATGTTTTTGAGTACCACTTTGGACACAT
CTGTGTTTGCTCACTCCCTAAGCCCCTTAAAAGACAGCAA
AGGAAGAAGAACGGTATAAACTCTCAAGGGCAAAGAGAAG
GGAGAGGAAACCAGAGCAGATGAGAAATGTCAACAAGATT
TTGAAGATGGAAATTGTACGGAGGGCTTGGCAGAGAGCAA
AGGAAGCTACAACCTGAAGCCAGCAAAGGGGGTTACCGAG
AGGACATGACTGATTTCTGCCCAAGGCCAAGCCTCAGCAT
GTGGAAGTGTTTGGTAGGGATGACACCTGGACTGAAAACA
GGGAGATTGGTTAAAAATCTGCACATGGAGGAGTTAGATT
TCCCGAGTCCCTTCCCGCAGCCAACACAACCAGGCTACTC
TGCCAGGAAGAGGCCAGACGCTTCCTCTCTCAAGGACTGC
AGTGGAGACGCTCCAGTCACAGGAGAGCAAGCACAATCAG
GATGAGGATAAAGAGTGGCTGAAGGTTAGGCGCAGTGGCT
CATGCCTGTAATCCCAACACTTTGGGAGGCCGAGGTGAGT
GGATCGCTTGAGGTCAGGAGTTTGAGACCAGCCTGGCCAA
CATGGTGATACGCAGTCTCTACTAAAAATACAAAAATTAA
CTGGGTATGGTGGTGTGCTCCTGTAATCCCAGTTACTCAG
GAAGCTGAGGCATAAGAATTGCTTGAACCTGGGAGGCGGA
AGCTGCAGTGAACCAAGATTGTACCACTGCAGTCTAGGCT
GGGTAACAGAGTAAGACTCTGTCTCAAAAAAAAAAAGAGA
GAGTGGTTGAAAAGCCGGACTGTGTGACAGTCTCTCTGGG
TAAGCCCCCTCCCTTGCTTTGTGCCGGGAATGCAGACAGC
AAGGTATATATTTCCAAGGCGGGAGACCAAAGACCCCAAA
GAAAAGACCTTCAGATGCTGACATTGGAGGGTGCTCTAGA
AAAAAGCCAGCTTGGAGCCTCCATCTAGAGTAGGGTGCAC
CTGCCCATGAGTCCTACCTATGCACCCTGAGTTTCTAGGC
CCCTCCAACTGCTTCCATCTTAACCATGAATGAAGTCAAG
GAGTCACAGGGGTTTGAATAAAACTTTAAGTTGGAAGAGT
AGACCAAACACACAATACAGAGGAAACAGACTTTCTGCAG
AAAACAGATACAATTTTTTCTGTGTGGTTAAAAAAAAAAA
AAACTTCCCATATTTCCAAGTGTGGTGCTTTACACCTGTA
ATCCCAGCAATTTGGGAGGCCAAAGAGGAAGGATACCTTG
AAATTAGGAGTTCAAGACCAGTCTGAGCAACATAGAGAGA
CCCCGTCTCTACAAAAAATAAAATAAATCAGTTAGGCGAG
CACCCTATAATCCCAGCTACTCAGAAGGCTGAGGTGGGAG
GATCACTTGAGCCTGGGAGGTCAAGGCTGTGGTGAGCCAT
GATCACACCACTGCACTGCAACCCAGGTGACAAAGAAGAC
CCTGTCTCGAAGGAAAAAAAAGGCCAGGTGTGGTGACTCA
CATCTGTAATCCCAGCACTTTGGAAGGCTGAGGCAGGGGG
AATCTCTTGAGCTCAGGAGTTTGAGACCAGCCTAGGCAAC
ATAAGGAGACCTTGTTTCTTAAACAAAATGGGCTGGTCAT
GGTGGCTCACGCCTAATCCCTGCACTTTGGGAGGCCGAGG
CGGATGCATCTGAGGTTGGAGTTCAAGACCAGCCTGACCA
ATACGATGAAACCGTGTCTCTACTAAAAAATACGAAAATT
AGCCAGGCGTGTTGGGGCACACCTGTAGTCTCAGCTACTC
AGGACGCAGGAGAATTGCTTGAACCTGGGAGGCGGAGGTT
GAAGTGAGCCGAGATCACGCCACTGCACTCCAGCCTGAGC
AACAGAGCAAGACTCTGTCTCAAAAAAAAAAAAAAAGAAA
ACAAAACTGTAAGATCCCTGAAGGTATAAAAGAAAATTTT
GCATCCATAAGACAAGTAATGGATGCAATAAAAACAGAAT
TTATCAGAGAATCAGAAAGGCTTTTGGAAGTTAAAAATAT
GAGATCAAAATTTTTTAAAAGAAATAAAAGAATTGAAACA
CAAAGTTAAGGAAATCTCCTAGAAAGTAGAACAAAAAGAA
ATCAAGCAGACGTGGTGGTAGGCTCTTTTAGTCCCAGCTA
CTCAAGAGACTGAGGCAGGAGGATCACGTGAGCCCAGGAG
TTTGAGGCTGCAGTGAGCCATGATCACACTACTGCACTCC
AGCCTGGGTGACAGAATGAGACTCTTTCTCAAAAAAAAAA
AAAAAAAGAAAAAAAAAAAAGAAAGAAAAAGAAAAAAAAA
ATCAAGAGATAAAATATAAGAAAAGTAGAAAAACAAACAA
AGTTGCAACACCCTACTTATATGAGTTTCAAGAAAAGAGA
AAAATGGAAGGGAAGAAATGATCAATTAATGCAGGATGAT
TTGCCAGAATGGAAGGACATGAATTTCCAAATTGAAAGGG
CTCACTGAGTGCCCAGCTCATGGAAAAAAAAAAAAAAAAG
AGCCAGGCCAGGCATAAGGAAAAGGCAGTGGAAGCCCCTT
GGGATGAAACCATGGAAGGAGCTGAGAATCAGAACTGCAT
CAGACTCATTCAGATAAGAAGATATGGTCAGGCACAGTGG
CTCACGCCTAATCCCTGCACTTTGGGAGGCCAAGGCGGGC
AGACTGCTTGAACCCAGGAGTTTGAGACCAGCCTGGGCGA
CATAGTGAAACCCTGTCTCTCACGGAGAGAAAAAAAAAAA
AAAGAGCCAGGCCAGGCATAAGGAAAAGGCAGTGGAAGCC
CCTTGGGATGAAACCATGGAAGGAGCTGAGAATCAGAACT
GCATCAGACTCATTCAGATAAGAAGATATGGTCAGGCACA
GTGGCTCACGCCTCTAATCCCAGCACTTTGGGAGGCTAAG
GCGGGCGGATCACTTGAGGTCAGGAGTTCAAGACCAGCCT
GGCCAACATGGTGAAACTATCTCTACTAAAAATACAAAAA
ATCAGCCGGGCATGGTGGGTGCCTGTAATCCCAGCTACTC
TGGAGGCTGAGGCAGGAGAATCGTTTGAACCCGGGAGGCA
GAGGTTGCAGTGGAAAAACAACTTCCAATATCAGAGTTCC
AACTTGGAATTCTTTTCACATTGAACTATCAAGAATAAGG
TCCAAATGGGGAACATTTTAGGCATGTCAGGACTAGAAGT
GTTTACTCTCATGCACTCTTTCTCAGGGAGCTTTGGAAAC
TCTATTTAAACAAACATGTAAACTGAGAAGGAGGAATTCC
CAGGCACCAGCACACAGAGCTGTAGCAGAGAGAGGTCCCC
AAGCACCAAAGCAGAGCTCCCTGGAAAAAATTCCACTGGG
CCATAAATTGGGTGTTGGACCAAGTGGGAAGGGGTTTGGA
GCATCTGAGCCGAATACATAAGGTCAGGCTGGGCGCAGTG
GCTCACGCCTGTAATCCTAGCACTTTGGGAGGCCAAGGCG
GGCAGACTGCTTGAACCCAGGAGTTTGAGACCAGCCTGGG
CGACATAGTGAAACCCTGTCTCTACGGAGAGAAAAAAAAA
AAAAAAGCTGGGCATGGTGCTGCACACCTGTAGTTCCAGC
TACTCAGGAGGCTGAGGTGGGAGGACTGCTTGAGCCCGGG
GTGACTGAGGTTGCAGTGAGCCACTATTGCACCACTGCTG
TCCAGCCTGGGCAACAGGGTGAGACCCTGTCGTAAAAACA
AATAAATAAAAAAGTTCATAGAAAAACAAGAAATAGGAGA
GGAAAGGCAATGCTAAACAATGAAAATAAAAAATACACAA
GAAAGGAAATTAAGCCATAATACACAGTGAACAATAATTA
TTTATTGTAAATACTGAGGTTGTTTTTGTTTTTGTTTTTA
CTTACCAGACTGTCCAAAACTTCAGTCTTGCCTTTTCCAC
CTTCAGAATTAGGAAGCTGAATGTTATCAATGGTGACTTC
ACAAGGGATGCTGTCATCTTCAGCCTCAGATTCTGAACTG
TCCACTTTTGAATCCGACTGGTTCATCTCAAACAAGGCCA
CATCCATTTGTATGACTTTTCTAAGCAAACCATCAATATT
TTCAATATTGAAGCAACCAGGTGGTGAACCCGTCATTTAT
TTTCTCAGCTTTTCATGTGACTGGGCCATCTGTGGGAGAC
AGGTCTGTCCTTGGTCCACTAACGGACTCCTCTGTATCTG
GACTGGTTGGAGAGTGGAGTTCTTTCTAGAATCAGGCTGG
GAGTCGATGAGCAACCTGTCTGATATACCTCCTCGGCTGT
TGTTCCCTACTGTCAGCCACTCCTTAGGCACCAAGACTCC
CTCTGTAGCCGTCCTGGGTGGACAACACAGAGCTTGAGCT
GGCCTGGGGCCTGTGGTGACCTCTATGCCTCCTGCACACC
CAGGCCCGGAGGCAGGAAAGACCTGAGTTTTGATTTTGTC
AAAAACCAAGGGGCTGAATAGGAGAGAAATTATCATCGAT
CACAAAAGAAGAATAATAAAAATGTGTAAAATTTTGGCCA
GGCATGGTGGCTCACGCCTGTAGTTCCCAGCACTTTGGGA
GGCCGAGGTGGGCGGATCACCTGAGGTCAGGAGTTCAAGA
CCAGCCTGGTCAACATGGTGAAATCCTGTCTCTACTAAAA
ATACAAAAATTAGCTGGGTGTGGTAGTGGGTACCTGTAAT
CCTAGCTACTCCAGAGGCTGAGGCAGGAGAATCACTTGAA
CCCGGAAGGCAGAGGTTGCAGTGAGCCAAGATGGTGCCAC
TGCACTCCAACAGAGCGAGACTCCGTCTCAAGAAAAATAA
ATAAATAATAAAAATAAAAGTATATGCATCACCTTTAGGA
ATATGAATGATCAGCCGGGCGGTGGCTCAAGCCTGTAATC
CCAGCACTTTGGGAGGCTGAGACGGGAGGATCACGAGGTC
AGGAAATCGAGACCGTCCTGGCTAACATGGTGCAACCCCA
TCTCTACTTAAAAAAAAATACAAAAAATCTAGCCGGGCCT
GGTGGCGGGTGCCTGTAGTCCCAGCTGCTCGGGAGGCTGA
GGCAGGAGAATGGCGTAAACCTGGGAGGCGGAGCTTGCAG
TGAGCTGAGATCCGGCCACTGCACTCCAGCCTGGGTGACA
GAGTGAGACTCTGTCCCAAAAAAAAAAAAAAAAAAAAGGA
ATATGAACGACCAACTATAGCAGAATAGTCCACAGAGTTA
ACAGTCTTACCTTGGAGGAGCCAGGCTGGGGGCTTGGGGA
GGGGATGGGATTGGAGATTGCTGGTTTTCATTATAAGCCT
TTCAGTTGTACTCATTTTTAAAACCACAGCATATTTTTTT
CTGATTAAAAAATATTAAGTTCAGCCTGGCCAACATGGTG
AAACTCTGCCTCTACTAAAAAATATAAAAATTAGCTGGGC
ATGGTGGCTTGTGCCTGTAATCCCAGCTACTCCAGAGGCT
GAGGCAGGAGAATCATTTGAACCCAGGAGGTGGAGGTTGC
AGAGCTGAGATCACACCACTGCACTCCAGCCTGGGTGACA
GAGTGAGATTCTGTCTGAAGAAGATGAAGAAGAAGAAGGA
GAAGGAAAAGGAGAAGGAGAAGGAGAAGGAGAAGGAGGAG
GACGAGGAGGAGGAGGAGACAAAAGAGGAAGGAAGGAGGA
GAAAGGGGGGAAGGAAGGATGGGAGAGGCAGGTGGGCAGG
CAGGGAGGGAGTAAGAGAGAGGTCTATTTTCTGGGAAATG
TATTCTTGAGGTGCTGACAAAGAAGTTTTGCTTGCCCAAA
CTTTAGTTATGCCTTTCAAATCTTCTGCTAGGTTTATCTG
GGCACTTCCTTGTAAAATCCAGTTTTAGCAAAGAGCCCTG
CTAAGTAAATTTAGCAAATAATCCCCATCCTCAATATCTG
ATCACCCTGGATATCTGACCAGGTTCCTCAGCCTGCACCA
TGGCCCAGGTTATGTCTGATCACCCTGGCCTGTCTGCAGC
AGGAATCCTGTTAGATGGGTTTAGCCAGAATGCCCCCATG
CCCCTGATGTTTCCTCTTAGTAATTTTCATCCACTGACCC
CATCCTGCTCCTTGGCTTTACATTTTCACTCGCCCATGCT
GTATTTGGAGATGAGCCCAACTTCTCTCCCCAACTGCAAG
ACCCTGTTTCAGTGGTACCTGTACCTATCTCGAAAGTCCT
GAGTAAAGTCTGCCTTACTGTGCTTTAATAAGTCGCACTG
GATAATTTTGCTTTAATAGTACAACCCCTGTCCCTAACAG
CCATCCTCCATCCCAGCTATGCTTCTGCTGGTGACACCCA
GCACAAGAACCCCTAGCGCTATCCTATCAGAATTACTACC
CCTCCATCACCCCTACACACACACACACACACACACACAC
ACACACTCCACTGCTGTGCTGCCAAACCCTCCTCTGGAAA
AGGAACCTTCCAGCTTAACCTTGTTTGATAACAAAACAGA
CTCCTGGTGCCACCAAGGAAAAGCAGTTTCTATGTTTCTA
GCTTTCATGCCTCAGGGTGTTGATATCTGGTTCCACCACA
CTGGGTGCATCTCATTTTAGGAACACCCTTCGCTCAGGCT
ATTCCACCAAGCCCCAGCCCCCTTATCAATCCTCTCCTGC
CCCAGGCCCCTGCAGATCCCAAGACCTGTGTAACCTGCCT
TCAATTTTCCTGGGTCATCACTTAAACAGGCCTCAGGTTG
GGATCACCCAACCCCGTGGCTGAATACCTGTTCCTTTAAG
GTTCCCAGAACAAACAACTAAGGATGCTTGGTTCTCCTCA
CCTGTACCCCTACCCCACCTCCATCCCAAGGTTCTTCTGT
TCCTGCCCATCCCTTGCCCAGAGCTCTCTGAGTAATTATC
CCTTCCGGAGAGTCCGCCCACACAAGGCAGCCCTGGATGA
TTACAAAACTCCATTCTAGGTCTTTCTTTCTTCTCAAGGC
CCCAGCTGCTCATCTCTACTAGTGGAGTTCAGTGCCCCAT
CTGATTGGAAAATTTCTCCAGAGCCAGCTGGGGTTCTCCA
GAGATGAGGAGTGAAGCGTGATGTAGGAGGAGGACAGGTG
GAAGAGAGACATCGCCATGGTTGATCTCACCACCTGCTTG
CTCATTTGCTTTTTTTTGTTTTGAGACAAGGTCTTGCTGT
GTCACCCAGTTGGAATGCAGAGGCCCAGCCACAACTCACT
GCCGCCTCGAACTCTCGGGCTCAAGCCATCTTCCCTCCTC
AGCCTCCTAAGTAGCTGGGACTACAAGTGTGTGTCCACAT
GCCAGGATAATTTTTAAAAAATATTTTTAGACACAGGGGC
TCTCTATGTCACCCAAGGTGGCCTTGAACTGGCCTCACGC
AATTCTCCCACCTTGGCTTCCTGAGTAACTGAGATTGCAG
GCCTGAGCCACCATACCCAGCCCCCTTTGCTTGTTAATGA
ATAAAAGCAGGACTGGCCAAGAGATGATTAGTTCCCAAAC
ACTAAGCCTCAGTGAGTCCAATTTCTACCTCTTTATCACC
ACCCCCTGGGCAGGGGCCATAATTATAGTTTTTTTTGAGA
CAAGGTCTTGCTGTCTCAAAAAATAATTTAGTTTTTAGTA
GAAAAACTCATAAGTTAGTTTTTCTACTAAACTGCTGATA
CCAAGAATAAATCCATGCGTTTTCACAGCAGCACAAACCA
GACTCTTCATGCTACTCAGTCCTCCCTCCCTCCACCCTTG
ACCTCCCCTGACCACTCTAGCCTTGATCTCAACACCTGAA
TCTCCCTGGGCTCATTATCATGGAGGAGAGTAGGATTTGG
GGTTTTTAAGAAAAAAACCCTGAGCACCACTTATGTCCTG
AGAGATTTCCAGAGGTTGTGGGATCTGAAGAAAGATGAGA
GGGCTGGGATCTGACTGGATTTATGCTTCCCCTGCCTGGT
TCTCACGTCCCAGCTCTGCCCTGCTGGGAAAGGGCTGGGG
CAATATGACCCTTCCCTCTGCCCCCACCCGCTCCACTTCC
CTGAGCGAGAGGTGACGCAGCCCAGGGCTTCTGTGTATAG
CATCCTGGCGGGTCTTTGTGAGAAGAACTGGACCCCGAGC
AGAAGGGGGTCAAAAGATGACCTGATAAGTGTCCTCATAC
TCTCTCTTTTCCATCCCCAGCCTGGGACACTGGAAGGCCC
AAGTTCAGAGGGAAGGAGAGGCTCTCCTGGCAGCTCCACC
TTCCCTTCTGCATTTTCCCCTACCCGTGCAGCAGAAATGG
GAGAGTGACAGATCAGGCCACCTGGTAGTCAGGACACACC
AGAGCAGGACAGGCACAGAGTCAGCCCGGCCCTGTCCATG
GCAGGGAGCTCCCTGACAGTTGAGCACCTGGGCAGGATTA
TCCCCAGGTAGGGGAGTTCACTGCCTCAGAGGACACTTGC
CTTGTTGGACAGTGTGAACCGCTGGATAGTTCCTCCTTAG
AATGGAACTCAGATTCTCCCCATCCCACCACTTCTCACAG
GCCTCAGATCTGCATTGTGGGCACAGAAAATAGGGCTGGT
TCTGATTCCTTCAAGGGCCACATATGTGACTTCTCTCTTC
CAACTAAGCTTCTCCAGGGCCCTTGGCCAACCTTCAGGAC
ATGGTTGCAGGCCCCTTGCCTGTCCAGGCTCCAGACCATG
CACAGTTGTGCTTAGCTGTGTTGCCCATTTTCTGATCTCA
GGATCTCCGCTCCAGCTGTTCCCTTTCCAGGCTGTGCGCT
GGGGTGGAAACCAGGAGAAATAAGACAGAGGCTGTTATTT
TGGACCCTGTTACCCTCTTAGAAGTTGATTTCCTTGCCTG
CCCTGTGGTCTCTGCAAATCTTGTCTGCAACTTGCCTGCA
GCCTCACGGTGAATTAGCAGAGTCATTGTTCCACCTCTCT
CTCCTGGTGAGGTTATTCATGCTTCGTATTCTCACTTGTA
TGCACTGCTGGGCTCAGGACCACATGGCGGTCATGGTGCT
GCATACATGGCGGGAGGCAGGGGATAGATGTGGGAGTGAG
GACATGTTTGGTTGGAGAGTGCTGGGTCTCCAGGGGGCCT
AGATCTACTGGCAGCTCAGGGCTTCACATTGCCTGCTCTG
GACCTCCTGGCTCTGTCTTTGCTGTTGAAGAGTCCTGAAT
CTTAACCAAAAATAGGTGTGAGGGTTCTGCTACACTGTAC
CGCGTGTCTAAACTATACTAGACGTGGGGCTTAGGAAAGC
TCCCCTTTCCCCATAAAAAAGCTCTATGGGGTTGGATCAC
TCTCTACAGATTCTTCTTTTGAATCTCATTGGCTCTGCCA
GTTGTTCCCGACACATACAGCCACAGAGAAGTCACAAAGT
GAAGCCCTCAGCTTGTCCTTCTCTTAGCTCTCGGCAGCCT
CAGTGGCCTCATCTGAACGGTGCTGATGATAGCTGCCACT
TCACAGGGCTGCCTAGAGAACAAAATCCAGTATTAAAAGC
ACCTCATAGCACATTACAGATGCTCAAGAAAGTTGGCTGG
TGTTACTCATATTCTGCTGCAGCCCCTAGGCTGACCCCAT
CTCTGACAGTCCCCCAACTTGTTCTCTCCCTGCTCCTTGC
TCCCTTTCCTCTAGGGTTTGCTGAGAGCAGAGGGAGAGAA
AGGGTGGATGGTCAGTCACCCTTGCTGGCTATGACAGGTT
GCAGTCATGGTGGGAAAGGAGACAGCATTACTGTTAAGCA
CTCTCCTGAGATTCATGATGGACCCTCCTCCAGCAATGCA
GGGGCCCTCGAGCTCAAGGTGGAAAGAAGTGAGATTCTGG
GGCAGGGCACCCACCCAAGTTCAAGCCCAGCAACTGTACT
CATGAGCAACACAGGATATGGTGTAGGAGAGATGCAAGTC
TCCACTCTGCCACTTACCATCTGCAAATCATGACACACTG
CCTACCCTCCTAGGTCTTGGCTTCCTCCTGTGTTATGGCG
AAACCGATCCACTCACCTCCCAGGCTGATGTGGACACTGA
GAGAAGACCCTCTTCCCTTCAGGCTCTGCTTTTTTGCCTT
GGACCCTCCATGCACTCCCTGCTGTCATTACTGGACTTGC
AGGTCCTGCCCTGTCATTTATCAAAGACTTTGGCTCCTGG
TTTACAGACTTCCTTCACCCCTTGTCCTCTGCAACCTCCT
GGATGACATCACCAACCACGCAGATGGTGACCTGGCCATA
CTCTGGCCTCTCAGATCCTTGGGGCCCCATTTCCAACGAC
CTCACCCCTCCTCTACTTCAGTTATCCACAGCTACATCCT
GCTTGGGACTTATCACTTATAACCGCTCCCCCTCCAGACT
ATCTCAAGCATCCCACGCTCAGCCAGTTCATCCTCCAGCT
TTGTGATTCAACCGTTCCCACCAGCCCTGCTCACTCTTCT
CAATTGCCATGGTCCTCTGCTTTCTTCCAGATTGCCCATT
CTGTCCTGTCTTGACTTCTCTCCTCTAGCCACCTTACATT
CCACAGTTTTTCATTCAATAATAGTTTTTTTGTTGTTGTT
GTTTGTTTGTTTGTTTGTTTGTTTGAGACAAGATCTCACT
CCATCACCCAGGTTGGAGCACAGTGGCAACAATCAGAGCT
CACTGCAGCTTCAACCTCTTGGGCTCAAGCAATCCTCCAC
CTCAGCCTCCCAAGTAGCTGGGACTACAGGTGGGCACCAC
CATACCCCAGTTAATTTTTGTACTTTTTTGTAGAGACAAG
GTCTCACTATGTTGCCCAGGCTGGTCTCAACCTCCCAGGC
TCAAGCAATCCTACTGTCTCAGCCTTCCAAAGTGCTGGGA
TTATAGGCATAAGCCACCGCTCCTGGTCCAATAACATTTT
TGCTAAGACCCTAAATTCCTTTGTCCCTCATCTTTGATCA
CCCTAGCCCTGGATGAAGCCAGCTATGTACTTTCTCTGCA
TCTGTATCCAAGAAGCTTAGCACTGTGGTATTGGTAGGGG
AAGTCAGAGAACCGGGCCAACTGGTTTCCTATAAAGTCAT
GATCGCCAGTCATTAAATGTCTTTATTCCTCACAGAAATC
TCCTTGGCTTCCCTGGCTAGCTTCTTCCCACCTTCCATAA
TGATTCCAGAGCTTCTCCATTTTTCTCATGCCCCCGAACC
CCCTCCCATCCCCAACTCTCAGCAGAGGTCCTTGCTTCCT
ACTTGTCAGAGAAGATAACAGTAAACAGACAGGCAGTCCC
TCAGCTTCCAACGCCAAGCAAATCAACCACCAACACCTGC
ACACGCCTTGCCTTCCTTCCTCCTGCTGCAGTGGAGAGGC
TGCTCCATCCTGCGCTTTCCCACCCTGTGTACTCCTTCCC
TCCCAGGAATCCTACTGTGTTAATTAACTCTTCCTCTCAA
CTGAGTGCTTTCTATGCATTTAGATATACTCAACTCCCTC
CCATCATTAGAAAAGAGTGGCAGTGCAGCGGGATAATTAA
CGAATCGGAGAGACCGAGGAATTGAGGGGGAATTACTTAA
TTATTTAGGTGCACTGACCCAGTTGGATTAACATCTAAAG
GACTGAGCCCCAAACAAAGAGTCAAGCTACCTTTTAAGCA
TTTCGGCAGGGAGAGGAGGAGGAGAGGGAGGGAGGGAAGG
AGGAGAAAAAAAGAGAAAAACTTCTCACCTGGTCCTCATT
CTCCTCCAGCTATCACTCTCTTTCCCCTTTTTTACTCCTC
CACGTTTCAAAATAGCTGCCTACACTATGCTGTCTTCATC
TTCTTACTTTCTATCCTAGTCTGTTCAGGCTGCTATGAAA
AAATACCATAAACTGGGTAGCTTATAAACCACAGAAACTT
ATCTCTCACAGTTCCGAAGTCTAAGATGTTCAAGATCAAT
ATTGGCAGATTTGGTGTCTGGTTAGGGCCTTTGTCCTGGT
TCATGAATGGCATCTTCTTGCTGTGGTTTACATGGTGGAA
GGAGAAAAAAGAGCTCCCCTGGGCCCCTTTTATAAAGGCA
TTAATCCCATCAGGACTTAATCACCTCTCCAAAGGCTCAT
CCTCCTAATACTATTATATTGAGGGTTATAATTTCAACCT
ATGAATTTTGGGGGACACAAACATTCACATCATAGCACTT
CCCATCATTCATCAACCCATCCCGTCCCTATGTGGACTCC
CACACCTCTGAATCACCAAAACAGCTCCCACTGACAGCAC
CAGTGGCCTGCATGTCTCCATTTTAACCCAAGTCTCACCT
CACCCTGCAGCAGCACCTACCGTGCTCATCATCTCTCCCT
GCAACTTCAGAAACACCTGCTGCTCTTCTCCTTCCTTCCC
CTGTGGCCACTCCTTTGGGGTCTTCTCTGCAAATTTCTCC
TCTGCTGCTTGTCCATTAAAGCTTAGAGTCCAGGACTTTC
TTGCTGCCCACCTTCTTCCTGGTTAATTTCATTCTTACCT
GTCGCATTAATCACCAATTGCAAATAACATATAAAACTTT
CACCCAGGTTTATTTATGCACCTGCCATTTGATATCACCC
CTGAGACATCTCAAAGGAGATCCATACTCAACAGTTCCTC
AAACTCATGGTCTCTCCAACCCTCTTCCCCTTCTGAAATC
CTGGTTCTCTTCCATTCACTCTATGTACCCAGAGTGCCTC
CAAAAACCAATCTCTTCCTCACTCTATATCCAATCTGTCA
CCAAGTCCTGCAGATTCTATTTCCTAAATTTCTCTCAAAT
CCATCCAATCTTTCTCATCTTCACCATGCCCACGTACGCT
AGTCCAAGCTAGTTCTAGCACCATGACCTCCTAACTGGTA
TATGCCATGCTACTCTGGACCCATCCCAACTCCTTGCTAG
TCCACACTGCAGCTGAAACACATGCAAAACACATCTAATT
ACATCATTCCCTTCTTCTTCTTCTTCTTCTTTTTTTTTTT
TTTTTCTTTTTTGAGACAAAATCTTGCTCTTGTTCCCCAG
GCTGGAGTGCAATGGCACAATCTTGGCTCACTGGAACCTC
CACCTCCTGGGTTCCAGCAATTCTCCTGCCTCAGCCTCCC
GAGTAGCTGGGATTACAGGTGCCTGCCACCATGCCCGGCT
AATTTTTGTATTTTTAGTAGAGACAGGGTTTCACCATTTT
GGCCAGGCTGGTCTCGAACTCCAGATGTCAGGTGATCCGC
CCACCTTGGCCTCCCAAAGTGCTGGGATTACAGGCATGAG
CCACCACACCTGGCCCATCATTCCTTTCTTAACCTGTCTG
CAAAACATCTAATTACATCATTCCCTTCTTAAGGGGTCAA
CAGCTTCCTGTGGCTCTTATGGTAAACATAGAACTTCCTA
ACATGGGATGCAAGAACATTTATGGTTTGACACTCAGCTC
ATCTAGGTACTGGGTTCTGGGCCACACAGCCTAAACTTAC
AGTCTGACTCTGGCCCTTATTGCCAGTGGGACCCTGGGCA
AGTTACCTTCTGAATCCTCTTGTGCCTCAATGTCCTCATC
TGTAAAATAGTGATATAATGCTACTACCTCATATGGTTAT
GTGAGAATTAAGTGCATTAAACACCTAGAGTGGTATCTTG
CACATAGTAAGTATTTGATGAGTGTTAGCTCTTTCAGTTC
CTGCCTCTGGCCACATCTCTCACCCCACTCTCTCTCACCT
CTCTGTTCTAGACATGCTGGCTTTTTTGTTTTTATTGACA
CCATGCTTCCTCTCTCCACAGGGCCTTTGCATGTTCTGTT
CCTGCTGGGACTCTATTTCTTTGTCTTCAGCTATTCATTG
CCAATGCAGCCTTCAGATCACAATGCAAGTATAATTTTGG
GGTTGAGGGGGAGCTTCCTGGAGTTCCCTGACTGGCACTA
GTCATCAGCGCTATTTTATATTTATGTATGATGATAATAA
TCTATCTCTTCCACAAGACTATGGGATCCATAAACAAGAG
CAGAAATTGTGTTTATTTTTGTGAGCTTTGTAACTCCAGC
ATCTAGCAGAGTGCCTCACATTATAATAAAGGCTTCATGA
ATATTTGCTAGTAAATGAAAGAAGATTGAAAGAGCAGTTT
AGGGGTGCTTCGTAAATGTTCATTTAATCTGACAAGGTAC
CCCTACCATGAAGGATCTAAAAGTATTCCCCTGTCCCCAA
GTAATTCCCCCACTCCCAACCACAGTTCCTGAAAAATCAC
CACTAGGGTCCATCGTTTGGAAAGGGCCTTATTATCTCTG
AGGTCAAAACACATTAATTATCCAAAACATTAGCCACAGA
GATGAGCTCCTCTCATTTCCTGTACTGCCCACAGCTGGTG
TAGAGGGCAACACCCGGGAGGCACAGAACATTAGAATATT
AGAGTATCAGAACATGAAGACACCCTTGGGGCCATCCAGC
CATCTGTTTCACTTTACAGATTTGGAAACTGAGGTCCAAA
GAGGGGAAGGGAGGGATTCAATTTCACACAGCAAATTCAT
GGTAGAATGAAGACTAGGATCCAAGTCCCTGACCACCAAC
CCAGGGCTCTTTGCACTGCCCATTGCAGTTCACTAGTTCA
TGCATTTAATAAATATTAAGCACCACTGTGGGCAAAAATC
ATATTCATACATACATAAAGAACTCTGCTGCAAAAGCAGC
TAAGTTGGTGCTCTCATAGAAGGGCTTGTAGCCATGCTGT
GAAAGCCTACAGCAGAAAGCAGTCAATTCCAGGCTGAGTC
AGGGCCTGCTTCATGGAGGAGGGGGTAATGTTTGAAGTGG
ACCCTAAAAAATAATCAGGGAAAAGCCAGGATAAGCATCT
TAGCCTGAATAAATAGCACCCATCCTGGGATTTGGGGACT
AGATGTCTGTTTGGGGAGCTGTCCTTGACTGCTTGTAAAG
CTACAGGGAAACAGAAATGGGGCAGAGAATCAGGACCTAA
AAGGAAGTTAGAGCCAAGCAGAAAGAGGAGAATAAGCTGG
AAGATCAGCTGCTGTACCTCTATTTGGCAGAAGCTTTCCA
AAACCCGAAAGACTGCCCTTCTCTCCCACCATTAGTAGGT
CAACATAGGATAGACAACCCCTCCTCCCCCAGCTCCCTGC
TTCCAGAGGATTATGTAACCAAGTCCAAGCTCACACCACT
CACCACACAACAGCAAAGGCAAAGAAAGCAACCCTATTCA
GAAAACCAAGAAGATAGTGGACTAGCATCATAAAGAACCA
TCTGAAGTCGGCATGAGTTTTAGGCTCCTTTTTACATTAA
GGGGAGGGGAAGAGGAAGGGGTTGGGATCAAGAGGTGTTT
GATGACCACAGACATCTGGATGCCAGCAAGGGTCTGAGAA
GGTTGTAAAAGTTCTTTTTCCTGGGTCAGGTCACAATATT
CCTATAAATCTTTAACGTAACATTGTTATTTGTCTATATT
CTTCCTTATCTCCTTGTGGGTTAGTTTGGGGAAAAGAACT
GTTATCATTTCTTTAAGTTGAACTGCAAGCTAATCTCCTA
TAATTAGCTGGTCTATGTACAGAGCTAAGCAGAAGCTTTT
AACCTAAAGGATATTACCCCTGGAGTTCAGAGGCAAAATG
GAGTCAGTCATGCTAAGCCTCCCTCCACTATTTCAATTTC
CCCATTGTTAAAGATTCATCCCACAGTCTTGTGGGACTGG
GGACAATGGGACATCATCTCACCTGGCTACTTCCTGTCAA
ACAGGGTCTACAAGGGGTGACTATGGAATGAAACCATTTG
ACCTGGCTAAGGAAATATTTCATAGTGCCATTTTTAGGAA
CAATGATCATGGGCATTTCCCTTTTTGCTTTGATAGTTTT
AGTGAGACTTGCACAATCTTTGTTTACACAGTACATAATA
AGTTTTACTAGAATGTAGGCCACCATGACTAAAAGAAGAA
CATCAAGGCTGAATTTAAGAATGCCTCCCAAGATTAATAG
AATTACACTAGGAATCCAGGAGAATAGGTCTGTAAAGCAG
TCTCTGTAAGGGCCCCCAGATTAAGCCTGCTTTGGTGTTC
TAAGGTTTGTTAAAGCCAGGTAGCCTGTTGTCTAATTGTA
TCAATATGGGGCTGTAGAGGAGGAATTAAGCTAGCAGCAG
GTGGCTAGGGATGCCATTTGGTAAGTAGAAAGTAGGCTTG
CAGGCTTGTGGGTCCTTCTTATTGCTTTGCATGTAGTGTC
TAATGAGGGGCTGCATAAGAAAGAAACATGGGGCCTCTGG
GTATGGAGTTACGAATTGGATCCTATGTGTGATTTGAAAA
ACCAGATACCATAAATCTAATGCCCAAGAGGCTACATGAC
TAAAATCATGTGTACAGGAACAACTATAGGATCAGAGTGG
TCATGTACTGAGCAAGGTTTAAGATGACAAATCCGGCAGT
GTGATATGCTAGTGAAAGAGGCAATAGACTGAGAAATCCT
AACTGAAAAGTTGTCTTGCCAAGGAAACAAAAATCCCTAA
AGGACTTGCAAGACACATAGAGGGTACATTTTCATTTTAC
TTATCTTTTGGTGAAAGAGTAGCTTTCGGTCTTTTAAGTG
CTCACAAGCCCACTGTTTTCTGGTTTCTGGGTTAGTGGGG
TGTCTTCTGGTGGTGCTGCCTTGACCTGAGTATAATGTGC
ACATGGCTTTACTCCAGCAAGTTTAACTGAGGAATGTGTG
TTCACGAGCAGCTCAAAAAGCCTTGTCCACTTGGCAGCAA
ATTGGTGTTCAGGTCCTTGTTCTTTCCAAGTATTTGGGAG
GACCCAATTTCCCAGTTGAAAAGGATGTAGGACCACATCT
GTTGGATGAGTGGTCCTGCTAGAAGCAAACTCATGAACAG
AAGTTAGTATAGTGCCTAGAGTCTTAACATTTGGTAATTG
CCAAATCTCTTAAAACATCAGTTGGTTCTCCCACCATGAT
GGAAACCTAGAATGGGCTACCAGATAATATTTCAAAGGGG
CTCAATTTGAACCAACTTGAGGGAGCCACTCAAATCCACA
ACAGCAAACAGCCACATCTTATCCCAAGTCAAACATTTCT
TGATATATTTTGGCAATGCTTCTTTTTAGAGTTTGGTTCA
TCTCCAAGATGATAATCTAAAGGTTTCAGGAAGAGACAAG
TCACAACACCCCCTCCTGTAGCCATCATAGACAGTCTTCT
TTGAATTAAGGTAGGCGGGTATTAACTACAGCATATGTGG
CCCTTGTATCAATAAGAAAGTCAATAAGTTTGTTCCCCAC
TGTCAATTTTACCCAGGGCTCCTGGGACTATGACAGCAGT
TGGCTAAGCATACATATTCAATGTATGTATGTTACAGGAG
AAGCTACAAATATTTATGAAGGTGATCCTGACACATGCAT
GTTGTACAAACATGCATGTTACATATGACCCATGTTTACC
TTGAGGTGAAAACATAACATTTAAATGTACTACAATTAGG
CCCTGTACATCAAATCAGAACACAAAGGCATGAAAATGCA
CAATCTCTATAACCAGCCAGAACCAGTTCATGGCCAGCAG
TCTTCTTATCAGGAGAAAATTAGTGAAATCAGTCTTTCGT
TTAATCAAAGCTATAGTTTGGCTGGTGGAACTGGGGTTCA
GTTAGTCAGCATGTATGAACTGGATGAGTTGCAATTGTTT
TAATATTGTTTGTCTTAAGGCCAGTGCTTGCTTGGCTGCT
AGAGAAAAAGAGAAACCTTGTGTCGTTGAGAATATAACTT
ATTCTTTTTTTTTTTTTTGGGACAGGATCTCACTCTGTCA
TCCAGGCGGAAGTGCAGTGGCACAATCATAACTCACTACA
GCCTTGAACTCCTGGACTCAAGTGATCCTCCCGCCTCAGT
CTCCCCAGTAGCTAAGACTACAGGCACGCACCACCACAAA
CAGCTAATTTGTTTTTCAGAGATGGGGTCTTGCTATGTTG
CCCAGGCTGGTCTTGAATGAGCTTCAAGTGAGCCTCCTAC
CTCATCCTCCCAAAGCACTAGGATTACAGGCAAGAGTCAC
TGTTGCCCAGCCTAAAATAATTGTTTTTTAGGCCAGCTAT
CAAAAATGCAAAGAAAAATTTTCTGTAGTGTGATTGCTTC
TCCTTATGGGAAGCCCATTTAGATAACCTGTAACTCAAAC
CTGATGAAAACAATACTTGAATGTAATCAGACACAGAAAG
ACTGTTCAAGGCCATGAGTAGCTGACTTCAAGCTCATATT
ACTTGCCACACAACAGCCAATAAGTCTAGAGACAAGGTGT
TGTGGCAAGGAAAGCTACCTATATTCAGAGAACCAGAAAA
CCAAGAAGATGGTAGATCATCATCATAAAGAACCATCTGA
AGTCAGCACGAATGTTAGGCTGTTTTTGTATTAAGGGAAG
GGAAGAAGAAGGGGATTGCGATCACGAGGTGACTGATGAC
CACAGACACCTGGGTGGCAGCAAGGGTCTGAGGAGGTTGT
AAAGCTTCCTTTTCTAGGTCAGGTCACAATGTTCCTATAA
ATCTTTAACATAACATTGTTATTTGTCTGTATATTTCCTT
ATCTCCTTGGGGTTAGTTTGGGAAAGGAACTGTTACCATC
TTTTTAAAGTTGAACTGCAAGCTAAACTCCTATAACTAGC
TGATCTACGACAGAGTTAAGCAGAAGATTTTAACCTAAAG
GATATTACCCTGGGGTCAGAGGCAAAATGGAGTCAGTCAT
GCTAAGTCTCCTCCACTCTTTTCTTTTTGAGATGGAATTT
CACTCTTACTGCCCAGGCCGGAGTGCAGTGGCCAGATCTC
AGCTCACTGCAAGCTCCGCCTCCTGGGTTCACGCCATTCT
CCTGCCTCAGCCTCCCAAGTAGCTGAGATTACAGGTGTCC
ACCACCACACTCAGCTAATTTTTGTAGTTTAGTGGAGATG
GGGTTTCACCGTGTCAGCCAGGATGGTCTCGATCTCCTGA
CCTCGTGATCCGCCTGCCTTGGCCTCCCAAAGTGCTGGGA
TTACAGGCTTGAGCCACCGCGCCCGGCCAACTTATTCTTT
AAGTGTAGCGATGCATGACTTAACTCTTGCCTGGCATGGC
CTTAGGTCCTGTTTATAATTTGGTATTTTATTGCCACAAA
ATTTCAGTTATGTCAGTCTTATGACCTCTATTTTAACATT
CGTGTTGATTAGTTGTTGTATCTAAACCACAAAAGAGAGA
GGGTATAATGAGGTGTGTCTGACTTCCCATCACATTATAC
CTGAAGACTAAGTTTTTAAGATTTGTCTGGGGTCCCCTTA
GCCAAGAAGGGGTCATTCTGTCAGTGGGGGGCTTAAGATT
TTATTTTTAGTTGACATTCTCCCATTTGGCCAAGATATAC
CAACGGCAGCATAAATGGCCAAACTTTTATTTGTTCCACA
TTGTTGCTGGGGGTGTTGTGGCTACCTGCCCCAGGTCCAT
CATATCTCTTGGTAGGATCCCTGTGGCCAAGGAACTCAAA
GCCAAAAGACTTGTATTCAATTAAATGTTTTAGGCCAGAT
GGTAATGGAGGTGGGCAAGCATTCATTAACCCTTAAAACC
TTTTAAATAACATAAGAGCAAACAGCCACATCTTATCCCA
AGTCAAACATTTCTTGATATATTTTGGCAATGCTTCTTTT
TAGAGTATGGTTCATCTTTTCTGTTTTTCCCATGGATTGT
AGTCTCCAAGATGATAATCTAAAGGTTTCAGGAAGAGACA
AGTCACAACACCCCCTCCTGTAGCCATCATAGACAGTCTT
CTTTGAATTAAGGTAGGCGGGTATTAACTACAGCATATGT
GGCCCTTGTATCAATAAGAAAGTCAATAAGTTTGTTCCCC
ACTGTCAATTTTACCCAGGGCTCCTGGGACTATGACAGCA
GTTGGCTAAGCATACATATTCAATGTATGTATGTTACAGG
AGAAGCTACAAATATTTATGAAGGTGATCCTGACACATGC
ATGTTGTACAAACATGCATGTTACATATGACCCATGTTTA
CCTTGAGGTGAAAACATAACATTTAAATGTACTACAATTA
GGTCCTGTACATCAAATCAGAACACAAAGGCATGAAAATG
CACAATCTCTATAACCAGCCAGAACCAGTTCATGGCCAGC
AGTCTTCTTATCAGGAGAAAATTAGTGAAATCAGTCTTTT
GTTTAATCAAAGCTATAGTTTGGCTGGTGGAACTGGGGTT
CAGTTAGTCAGCATGTATGAACTGGATGAGTTGCAATTGT
TTTAATATTGTTTGTCTTAAGGCCAGTGCTTGCTTGGCTG
CTAGAGAAAAAGAGAAACCTTGTGTCGTTGAGAATATAAC
TTATTCTTTTTTTTTTTTTTTTGAGACGGAGTCTCGCTCT
GTCGCCCAGGCTGGAGTGCAGTGGCCAGATCTCAGCTCAC
TGCAAGCTCCGCCTCCTGGGTTCACGCCATTCTCCTGCCT
CAGCCTCCCGAGTAGCTGGGATTACAGGTGCCTGCCACCA
TGCCCGGCTAATTTTTGTATTTTTAGTAGAGACAGGGTTT
CACCGTGTCAGCCAGGATGGTCTCGATCTCCTGACCTCGT
GATCCGCCTGCCTTGGCCTCCCAAAGTGCTGGGATTACAG
GCTTGAGCCACCGCGCCCGGCCAACTTATTCTTTAAGTGT
AGCGATGCATGACTTAACTCTTGCCTGGCATGGCCTTAGG
TCCTGTTTATAATTTGGTATTTTATTGCCACAAAATTTCA
GTTATGTCAGTCTTATGACCTCTATTTTAACATTCGTGTT
GATTAGTTGTTGTATCTAAACCACAGAAGAGAGAGGGTAT
AATGAGGTGTGTCTGACTTCCCATCACATTATACCTGAAG
ACTAAGTTTTTAAGATTTGTCTGGGGTCCCCTTAGCCAAG
AAGGGGGTCATTCTGTCAGTGGGGGGCTTAAGATTTTATT
TTTAGTTGACATTCTCCCATTTGGCCAAGATATACCAACG
GCAGCATAAATGGCCAAACTTTTATTTGTTCCACATTGTT
GCTGGGGGTGTTGTGGCTACCTGCCCCAGGTCCATCATAT
CTCTTGGTAGGATCCCTGTGGCCAAGGAACTCAAAGCCAA
AAGACTTGTATTCAATTAAATGTTTTAGGCCAGATGGTAA
TGGAGGTGGGCAAGCATTCATTAACCCTTAAAACCTTTTA
AATAACATAAGAGCCCAAACCAAAAGCCAAATAGCAAAGT
TACAAAACTGACCTTTCTATAAGTTCTGTGTGTTGAGCCA
TCAGCTGTTTAGGCATCTGTGTACCTATATTTGGAGGATC
TGAACTAATTCTACTCCTTAAAAGTAAAATTAGTACATCA
AAAAGTGTTTTGTGCCTACCTCTCCCATGATAGTCCTTGG
GCCCAGAAGGATTGAATAGTTTTTTAAATCCTGGAGATAC
TAGGTACAGAGAGAAAGGTAAACCCAATTTCTATAAGCTA
TAAATAGCTCAAAAAGAAAAAAGGCAGGCCAGGCACAGTG
GCTCACGCCTGTAATCCCAGTACTTTGGGAGGCCAAGGCG
GGTGGATCACGAGGTCAGGAGATCAAGACCATCCTTGCTA
ACACGGTGAAACCCTGTCTCTACTAAAAATACAAAAAATT
AGCCAGGCATGGTGGCACATGCCTGTAGTCCCAGCTACTC
TTGACTCTGGAAAACAAAACATGAAGAATTACAACATTTC
AAACTTAATTTAGAATTAGATTTTGAGGACATTTGTCAAA
TATGTTAAAGCCTCAAAACATTTGATCAAAACAGAACCAC
AGGTCTTTGTAAAATAAGTTATTCATTTCACAAAAGTAAT
AATTCAAAGACTTTAATAGCAATACAGAAAGTTACATGAA
TATGAAAACTTAACCTTTCTAAAGTTCAGTTTTCCTAAGT
AATCAAAAATCTGATGAAGATAACATAAGAATTAGGAATT
ATCTTGAGAAAATGTAAAATTTTTCCCTTTTTTTTTTTTT
TTTTTTGGGACAGGATCTCACTCTGTCATCCAGGCGGAAG
TGCAGTGGCACAATCATAACTCACTACAGCCTTGAACTCC
TGGACTCAAGTGATCCTCCCGCCTCAGTCTCCCCAGTAGC
TAAGACTACAGGCATGCACCACCACAAACGGCTAATTTGT
TTTTCAGAGATGGGGTCTTGCTATGTTGCCCAGGCTGGTC
TTGAATGAGCTTCAAGTGAGCCTCCTACCTCATCCTCCCA
AAGCACTAGGATTACAGGCATGAGTCACTGTTGCCCAGCC
TAAAATAATTGTTTTTTAGGCCAGCTATCAAAAACGCAAA
GAAAAATTTTCTGTAGTGTGATTGCTTCTCCTTATGGGAA
GCCCATTTAGATAACCTGTAACTCAAACCTGATGAAAACA
ATACTTGAATGTAATCAGACACAGAAAGACTGTTCAAGGC
CATGAGTAGCTGAGTCCAAGCTCATATTACTTGCCACACA
ACAGCCAATAAGTCTAGAGACAAGGTGTTGTGGCAAGGAA
AGCTACCTTATTCAGAGAACCAGAAAACCAAGAAGATGGT
GGATCATCATCATAAAGAACCATCTGAAGTCAGCACGAAT
GTTAGGCTGTTTTTTGTATTAAGGGAAGGGGAAGAAGAAG
GGGATTGCGATCACGAGGTGACTGATGACCACAGACACCT
GGGTGGCAGCAAGGGTCTGAGGAGGTTGTAAAGCTTCCTT
TTTCTAGGTCAGGTCACAATGTTCCTATAAATCTTTAACA
TAACATTGTTATTTGTCTGTATATTTCCTTATCTCCTTGG
GGGTTAGTTTGGGGAAAGGAACTGTTACCATCTTTTTAAA
GTTGAACTGCAAGCTAAACTCCTATAACTAGCTGATCTAC
GTACAGAGTTAAGCAGAAGATTTTAACCTAAAGGATATTA
CCCCTGGGGGTCAGAGGCAAAATGGAGTCAGTCATGCTAA
GTCTCCCTCCACTCTTTTTCTTTTTTGAGATGGAATTTCA
CTCTTACTGCCCAGGCCGGAGTGCAGTGGCATGATCTCAG
CTCACTGCAATCTCCGCCTCCTGGGTTCAAGCAATTCTCT
TGCCTCAGCCTCCCAAGTAGCTGAGATTACAGGTGTCCAC
CACCACACTCAGCTAATTTTTGTAGTTTAGTGGAGATGGG
GTTTCACCATGTTGGTCAGGCTGGTCTGGAACTCCTGACC
TCAGGTGATCTAACCACATTAGCCTCCCAAAGTACTGGGA
CAGGTGTAAGCCACCGTGCCCGGTCCCTCCACTCTTATAA
TTAAACCAGCTGTTGCGTCTCCTGTCAAGAAACCAATTGT
GAAGATTCACCATGTTCTAGACGGGAAAACGGCTGTAGAC
TGGGAGAGGCCAGTCAGGGACAAAGCCAAAGTTAATATAG
AGGATGGAGCTCCTAGGTTATAGGGGTTGGGTCTGGGCTA
GGGAGCTGGAAACCTAGGTTTTATGCTTGTCCCGGTTTTG
ACATTGGCCCTGAGCAGTGCTGTTTCTCATCAGCCTCTGC
CTGCTCCAGGGGTCACAGGGCCAAGCCAGATAGAGGGTTG
CTAGCGTCACTGGACACAAGATTGCTTTCCCACAGCTCCC
CTTCCTCCAGCCCCTCTGCTCCACATCCGGAAACCTGGGT
ACCCTTCACCCACCTAGCTCTGTCCCACAGTGAGATTTAT
TGCTGGCTGCCCTGCCATCTGCCCCAGGGTAATAAATCAG
GGCAGAGCAGAATTGCAATCACCCCAAGCATGGAGTGTAT
AAAAGGGGAAGGGCTAAGGGAGCCACAGAACCTCAGTGGA
TCTCAGAGAGAGCCCCAGACTGAGGAAAGGATGGACGGAT
GGAGAAGAATGCCTCGCTGGGGACTGCTGCTGCTGCTCTG
GGGCTCCTGCACCTTCGGTCTCCCGACAGACACCACCACC
TTTAAACGGTAATTGGTAACTCAGGCAGAGAAGGGATGGG
AGGGGTGCAGGGTTCCCACCTTCCCAACACCCTGACTTTT
CCACGTGTGCTGTCATTCAATCCTTACAATCAGCTGGACA
GGGAGGTATGGAACTGTTCAGAGAGGTCAGGTGACTTGCC
CAATAAATGACACTAGTAGTCAGATCTGGAAGCTGTGTCT
TTCGCTTCCTGCCCAGAGCACCATGCTAACTAAGCACTGT
AGAGAACTCAGAAGTATTAGGACATGCCCCTTGCCCTTGA
GGAGCTCACAGCCTGAATATTAAGAAGTGTATGGGTGGTT
GGGCGCTGTGGCTTCTGCCTGTAATCCCAGCCCTTTGGGA
GGGCAAGGCAGATCACTTGAGGTTAGGAGTTTGAGACCAG
CCTGGCCAACATGGGGAAACCCTGTCTCTACTAAAAATAC
AAAAATCAGATGGGCGTGGTGGCAGGCACTTGTAATTCCC
AGCTACTTGGGAGGCTGAGGCAGGAGAATCGTTTGAGCCT
GGGAGGCGGAGGTTGCTAAGCCAAGATCGTGCCACTGCAC
TCCAGCCTGAGTGACAGAGTGAGACTCCATCTAAGAAAAA
AATGGGGGTGGGGGGTGGGGCATGGGTACAGACTGAGCCA
CTGCACTCCAGCCTGGGTGATAGAGCCAGACCTTATCTAA
AAAAAAAAAAAAAAAAGGCTGAAGAAGGGGAATAGACAGC
ATTTGAGAGAAGGCCTCACAGAGAAAGGGGCTTTCAATCT
GGGGACAGCAGATGTGACCAGCAGTCCTGAAGGTAGGAAG
GCAAATTTTAATCACGGTAATACTTGCTAAGCCTATAAAA
TGCTTAGGGTGTCACAGGATCTTTTCACATGTTTCATCTC
AAGTCATGCCCCCAACAACTCAGCATTCCCACTTTGCAGA
TGAGGACACTGAGGCTCAGGGAGGTGATATGTAAGAGGCT
AAGCCTCAACACACACTGGGCCTTTTGCTTCCAAAACTGC
TTTCCCTTGCTCTGAGGCTCTCAGAGAGTAACTGCTGGGT
TGTGAGCACTGGGTAAGAGGATGGGTACTTCAAAGCAGCT
GCACCCCAGGATAAAGGCAGAGGAAAGTAAAAACATCTTC
CCCTGCTGTTATCCAAAAGAGAAAAAGAATGGAATTGGGC
AAGGGGTGGAGAGGGAATCCAGCTTTTGAAACAGAATTAT
AGGAATTTTGCTACCTGCTATGTGCAGAGCATCATGTGAG
GCACTTGGGACAGCTGAATGAATGAGCTGCTTCTCAAGGT
GAACATGTACATATATATGCTCACAATTTACATATATTGA
GCAGTGGGCACATGGTTTCATCTGCACAGTGACTCTGAGG
TAGGTACTACCATTAGGCTCATTTTTAGAGGGTTTAATGG
AGACTTAGAAGAGGCCCAGAGAGGTTAGGTAGCTTTCTCA
GAATCACACAGGTGGTAAGGGGATTCAGGCATGCCCCCTG
CAACCACTGTCTTCACCACCATATGGCACCAGTTCCACAT
GCTGTACAGTGCAGGCTGTGAGACCCAAGGAAAAACAGAG
CAGAGGCCCAAGGGAAGGTGAGGCCAGTGTGGGCTGGAGG
CCTTGGGGCAAGCTTCTTGGAGGTGGGTGTACATGTTGGG
GCTTGGAGGACTAAAGAACCTGGGGGGAAAAGGAAGGGGA
GAAGGAAAGGATTTTCTGAAAAGGAAATATCAAAAAGTAA
AAGTCCAAACCATAGGCAGCTGTGAGTAAATAATGGGAAA
TGCAACCTCTTTGGGGTCAAACCTCTGACCCTCCATTTTC
CCATCTGTAAAGTGGGAGTAATAAAATCATCCACCTTATG
AAAGCAAATAAAATAATGATTGTGAAAATATTTTGGTAAC
AGTAAACTGTGATAGGAAGATAACAAATCATTTCTGTTAC
AATATCATGCTGATAGGCATAAAAGTTGCATTCATGTCCA
TGGGCAAAATGAGAGTAAGTAGAATGCATGGGACGCAGGA
AGGATGTAGGAAGGAAAGGGTAGTGTAAGTATAGGAGGAC
TGGCCGCTGAGAAGAAAGTAGAAGAAAGAGGGAATCTCCC
TGTGTATGGGAAAGTCTATTGCAGAGTCAACTTGGGCTTC
CATCCTGGGACCTTCCGGTGAACAGCTAGAGACATCTTCC
TCTGGGCTTTGGCAAACAGCCTTTACGTCGGGACCCAGGG
GGCCCTATATGGGAAATAAGGCCAGATACATGCTCTGAAT
CCCTGCTTCAACATTTCTGAGTCACCTTTGTCCCCGTGAG
CCTTCATTTTTCTCATCTATAAAATGGATGACAGCTAGCT
TGTTGGAGAGCTCTCAGTAACAACTCAGTAGAGTCAGTTT
CCCAGGTCTCTTTAATTCTGCCTCTCAAAGGTGATGGGAA
AACATCTGGACAAGAAGCCAAGAGACTGGGACACATCTCT
CCAAGGACGAGGTGCACGGTACTCTGAAGATGCTGGCATC
TCTCTATGCCCAACCCAGCTCAGGGGATCCTCTCCACCAC
AGCCCTGGTTGGGTGCCTGTCCCCTGGTGTCCTGGAGACC
TCGCAGCTGCTGTGGGCATCTGCTGCCACCTAGTGGCCTC
CCATGGCACTGTCTCCCCACCAGCCCCTAGTTTTGACAGG
GGCACTCCCTGGCATTCATCTCTTCAGAGGGAATGTCTGT
GCCTGTTTCCCGTCTGTCCTCCTGCCAGCTGGAGTTCCTT
AAAAGCAGTCATGATCGTTATCTTTCTAGCTCCAGTTTCC
AGCACAGTGAGGCACAAAGTAGTTGTTCAGCAGGTGATTA
TGGATTAAATGAATGAACGGACCAATAAACAAACAGCCTT
GTCTAATTAAAATTAGGCAACAGAAGGAAGTCACTTCAGG
GTTATTTAATCCACGGGCAGCTGACTCCTCTAAATTGACT
CTTGACAAGAGGTAACTCTTATAAATGCTCCAGAGGCCTT
CAGGGACAGAGGTGATTTCCAGGTGGCTGGGCTAACATTA
AAGGTGGTTGTACTAAAAGCAGGGATTTGGCCTCAGGGAC
TCTACCGTTATGGTGGGGGTACAGCACTTTTCTATTTTTG
CTTCCTCCACCATGAGCCAGGATCTTCCTCAAGAGGATGC
CCTCAATCCGAGAAAGCCTGAAGGAACGAGGTGTGGACAT
GGCCAGACTTGGTCCCGAGTGGAGCCAGCCCATGAAGAGG
CTGGCCCTTGGCAACACCACCTCCTCTGTGATCCTCACCA
ACTACATGGATGTGAGTGCCTGGCCCAGCCCCTCGCTCCC
TCCCTGTCTCCTTTCCCCCACGGACCTAGGGCTTTCTTTG
CCACAAGACTCTCCCTTCCTATGCTGTGTTTGACGAAGGC
GCTGAGGAACATTCCCATTTTCCGGTTGGAAAGCCTGAGC
ACAGAACACAGGAAAGCACTCAGGGGCCATTCAGGGGCAG
GGTTAGGTTTGGAACTCAGCCCAGGCCTTAAGCCAGGTGT
CACAGGTGGGTGGGAAGGGGTGTGTGACTCAGGTGGGGGT
TTCTTTTTTTGTTGTTGAGACAGAGTCTTGCTTTGTCGCC
CAGCCTGGAGTGCAGTGGCCAGATCTCAGCTCACTGCAAG
CTCCGCCTCCCGGGTTCACGCCATTCTCCTGCCTCAGCCT
CCTGAGTAGCTGGGACTACAGGCGCCCGCCACCTTGCCCG
GCTAGGTTTTTTGTATTTTTTAGTAGAGATGGGGTTTCAC
CGTGTTAGCCAGGATGGTCTCGATCTCCTGACCTTGTGAT
CCGCCCGTCTCGGCCTCCCAAAGTGCTGGGATTACAGGCT
TGAGCCACCGCGCCCGGCCCTCAGGTGGGGGTTTCTGTGA
CCTGGTCCAGCACAGTCTGACGGCTTCCTGCCCCAGTAGA
TTCTCAAGGGTCAAGTTCGCATCCTGCTTCATTCTCAATG
TTTTGATTTCGCCATTTTGTCTTACTGAGATTCCCACTTT
CTGGGATGCCATGGGGCGATGCTAAGCCTCCTACCAGTTC
CTGCAGGACAGCAGAAACCCCGAGAGGCTATAGGACCTCA
CCTGGGCCAAATCTTACCCTGACAGCCAAGAGCGAAGCCA
GGCAAGACCCCAAGACCCAAGGTCCCCTGAGCCCCTCCAG
CCCTCTCTTTTTACCCCCACAGACCCAGTACTATGGCGAG
ATTGGCATCGGCACCCCACCCCAGACCTTCAAAGTCGTCT
TTGACACTGGTTCGTCCAACGTTTGGGTGCCCTCCTCCAA
GTGCAGCCGTCTCTACACTGCCTGTGGTGAGACCTAAGAC
CCACAGTGCCTCTCCCCAATCCCCCTGCCCTACTGTGCAT
GAGCAATCCTGCCCCACACCTAGCTCCCATCCCGCTTGCC
ACCAAGGGAGTGCCTTCCTCTCTGCCTCTGTACCCACTGA
CCCTGACACTTAGGGGAGAGAGGAAGATGCCTCCCATTTT
TCTGATATAGCCACCAAGGTTTAAAAAAAAAAAAAAAAAA
AGAAAGCTCCAAGAATCCCTGACCACCCAGAAGGCCACTT
CCCAGTCTTCCTGAGATTGAGACAGGACTGAATTCTCAAA
CCCATCCCAGGCACTCGGAACTCTTCCATCCCTAGTCTTA
ATCAACAACCTCTTACTGGGCACTTACTCTGTGCCCAGCA
TCTTCTCTGGTGTTATCAGTGTTAGTGATTACTTTACATT
CCTTCATTTAGGACAAAATTATCGAGGTATGGGCACATTA
GGGGGGCCCAAGAAACCCAGTCCTTGATTGATGAAGCACA
TATTCCAAGCCTCCTGACCCTAGAGTCACTCGTCCCTGTA
CCTAAGCTAAGTCCTAAGCCACACCAGCCATACCCACAAT
GCACCCTGCCTCTGAGTCCCCCTGTCTGGGCCACTCTTGG
ACAAACCTAAGCCTCTGTCCCCCTGCCAGTGTATCACAAG
CTCTTCGATGCTTCGGATTCCTCCAGCTACAAGCACAATG
GAACGGAACTCACCCTCCGCTATTCAACAGGGACAGTCAG
TGGCTTTCTGAGCCAAGACATCATCACCGTAAGTGGGGTT
GCCCTAGGTCATCTGCTCCCAACCCCTTCTGTCCCCAGGC
CTCTCCTGACCCTCCAGGGACCATACCTGCGGGGAGGTGC
ACTGCAGCCCACTTGGAGCCTGGGGAGCTGAGGAACACCC
TGCTCTGCCACATCTGGCTGTTGCTGCAAAGCAGCAGTAC
CTATGGGGGAGCAAGCTTGGGCTACGGGCTTAACTGTTGG
GCGGTTTATGGACGTTTTTGCATCTGACTTGCACGTAGGG
CTTGTCGTGAGCCCCATGGCTGCAGTCAAGTAACTTGCCC
AAGTTCACCAGCTCTGACTGGGCTACACCCTAGACTGAAA
TCTAGGGTCAGGGTCAGGCTGAGTTTTAGGGTCAGGCATA
GGTTTTAAGGTCACAGTTGAGGTTGACTCTGGGATTCAGG
TCAAGTCCTGCTTTTTTTTTTATTTGGCCTATGCCTGACC
CTTTCCTCATTCTGGAGTTTCTCAGGCCCTGCTCCATCAG
AGTTAGGGGAGGGGCACACATGGGGCCTGACAGAAAATCA
GGGTGATTCCTGCCTCCCTCCCTTTTTCTGTGAACTCAGA
TATAAAGAAGGGAGAAGGGCAAGGTTGGCTGTGCTGAAGA
AACCCTTGCCCATGATAAGCGTGGGGGCCAATACCTAGTC
CTGCCGGGCACGAAAGGCGGGCCACTGGGGAGGGGGAGGC
GCTCTTGGCAGCTTTTCTTTTGCTGCTTGGCAGGACCACC
CTCTCAGCCTCTACTGTCCAATTCCTGGTCAACTCCAGCT
CTCTCTCGGCTCTGTGGCACAGACGTATTGGCATACACAT
TGGCGTACACAGAGTGTGTGCATGCAGAGTTGAGGAAACA
CTCTTACCCCAAATTCTGTACCCTGAAGCCTGTGTGGCCC
TGGGATCCCTAGTGTGGAAGCCCAGACCAGACTCCAGCCA
AGGAGCGGGCAGTGGGCTTGGTCTCCTCTGGTCCTTCCTC
CCACAGGTGGGTGGAATCACAGTGACACAGATGTTTGGAG
AGGTCACGGAGATGCCTGCCTTACCCTTCATGCTGGCCGA
GTTTGATGGGGTTGTGGGCATGGGCTTCATTGAACAGGCC
ATTGGCAGGGTCACCCCTATCTTCGACAACATCCTCTCCC
AAGGGGTGCTAAAAGAGGACGTCTTCTCTTTCTACTACAA
CAGGTGGGGACTGGGACTCCAGGGGCTGAGGTGGGGGGAG
AGGAGGGGAGAAGAGCTGGGGAGTGGAAGGAGAGCCTGGG
CCAGAATTGTTAAGCGTTTGTGATTAGATGACCGTCAATC
AATATCTAGAGCTGTACTAGCCAATGTGGAAGGCACCATT
GAAATTTAAATTAATTCAATACAGTTAAGCATCAATTAAG
CATTCAACTGGTGGCTCTTAGTTGCACTAGCCACATGTCA
AATGTCTGGCAGCCACGGTGGCTAGTAACTACGGTTTTGG
ACAGTGCGGATAGAGAACATTCCCAGCTTGGCAGGACATT
CTAATGGACAGTACCACTCTGGAGCAAGAGGAGATGCAAG
GTGGGGGTGATGGGAAATAAGGGATTACTGTGACCTGGAG
CCCTGCCTGTGAGGGCCATGGCTCCTCCCACACAGAGACA
GCCAACTTCAGTCATCCATTAGATCCTTCATTTGTTTGCC
CACTCATCAGTTCAGTAAATGCTATGTGCCAAGCACTGTG
CGAGGCTCTGGGGGTGCAGCAGAGAACACAGTGAATAAGG
CAGAATCTGTACTCCCCTACCCACATAGAGCTTACAGGCT
AACAGGGAAGACAAGACATATTCCAATGTAATGAGTGTCA
CAGGCAGGCAGCGAGTGTGGTGCTGAAAACCATGGATGCT
TTTCAATTCTAGGCTGAGCTTATATGCAGCTCAGCCAGCA
TTGGGGAAGCTGTTGTCAGCTCTTGAGCAGGGTTGGGCTC
TATTCCAAACTGCTGGACTCAGAAAGATGGCATGAGTTGG
AGACAAGAGAGCTGGAGGCAAAAGGGGCCAGGTGCAGTGG
CTCATGCCTGTAATCCCAGCACTTTGGGAGGCCAAGGCAA
GAGGATCGCTTGAGCCCAGGAGTTAAGGCTGCAGTGAGCA
GTGATTATGCCACTGCACTCCAGCTTAGGCAACAGAGTGA
GATCCAGTCTCCGAAAAAAAAAAAAAAAAAAAGTCAAAAG
GGTAAGAACATGAGGCCAGTGGCAAAAAGAATAGAGGAGA
GGACCAGAGTTCAGAGAAATCTCACAGTAAAACGGAGAGG
AGTCTCTGGTGTGGTGATAGAAAGGGAGACCTTGAGAAAA
GACCAACTGGTGGCTCTGCAGTCAGGGGTGGTCTTTAGAA
GAGCCATTTTAGAGGAGGTGGGGGCAAGGCCAGATGGCAA
GCAGTTAAGAGGTGGATGACGTGGGTGTCAGGAAGTGGAG
GTCATGAGATGTAGGTTGCCCTGGGACATTCAACAGGGAA
GGGAATGGGGGGTGGCGTGGGGGGTGAGATCCAGAAGCAG
AAAAGGAAGGGTGGGTGTTTTTAAATGCTAGAGGATGCTC
AAGTGATGCCTGTAGGTGGAGGAAGAAGCCAATGGAAAGA
AAGAGATTAAAAATGTGGAAAGAAGAGGAGCTAAATGGGG
GCACTGGAGTTTGAAGGCCATGAAGGAGATGAGGTTCCAG
CAGACAGGAAGAAGCCAGGCTTTGCAGAGGAGAGGGCTGG
CTTCTTCCTTTATCTTGGGATGGGAAGGAGGGAACATCCA
GAGACATCCTGAAGTATTGAGAGAGAGGCAGTAGGGAATT
TGTGCTAGCACATACACATACATTCCGAATTTATAAAAAC
ACAAATAGTTTGCAGTTGCACAAAATAACATATGCACACC
TACACACCCATGCACACATGTGCATGTGTGAATTCCAGTA
TGAATTCTGGACAAACACATCACACACACATGCACGCCCT
GGAGACTAGGCCTACAGTAGTCCCTGAGCCAAGCGCAGTG
TGGAGGAAAGGAAGGCGAGGGGAATCAGCTCCAGACGGGG
CACCAGGAGCCTGGCTCCAGTCCCCCACTTGTTCACTCAT
GGACTGGGTAACTTCAGGCAAGTGACTTCGCCTCTTAGTG
ATTCCATTGCCTGAAGGGCAAAGAGAGTAGATAACACCCA
CCCTGCCAAACAGCAGGGCTGATGAGGCTGGCAGGAAATG
AAGCTTCCTTTCTGCTGTCTCTCTTTCTCTGCAGAGATTC
CGAGTAAGGAGACAAAACCCCCACATGGCTGTGACCTTCC
AGTACTCCCTGAGCACCTGACCCAGAATTCCACATGCCAC
CGGCCCAAAACTCGCATCAGCAAGCCCAGCCTCCGCTAGA
TGCCGAAGTTCTCTGTCCCTCCTTCCTGCTCTGTCCATGC
CCCCTGCCCACACCCAACAGCCTCCTCAGGGTCCCCTCCC
CTGCACCTGCTCAATCAGCAGCAACCCAAGAGTGAGGGGC
GTCCATTTGTGTCTTGTTCACATCCACTCACTGTTCTTGT
ACCTGCTCCTTTTCTGTGACCTCTCTGGGGATGCTTTTTG
GGGAACAGCTGGACTACCCTGGAACAACCTCTGGCTGGGC
TTGGGGAGGGGAAGAAAGGCAGAGAAGCAGTATGTTCTGC
ATGCTTCCCAACGACAGCTCTGAGCCTGGCTGTCTGTCCC
ATATTCCGCTGCCCTAGAGCCCTCTGTCCTGCCTGGCACA
CTTGTGCAAACTTCCCCGATTGCCTGAGTTGCTGGGTCCC
GGAGGTTATGGGTTTCCAAGAGCTTCTGATCTTTCCTTTA
GGAATGCCCAGTCACTGGGAGGACAGATTGTGCTGGGAGG
CAGCGACCCCCAGCATTACGAAGGGAATTTCCACTATATC
AACCTCATCAAGACTGGCGTCTGGCAGATTCAAATGAAGG
GGTCAGAAATCCTCAACCCTCTCCGGGCTCCAAAAATTGC
TGATGTCATTGAGGTTGGGGAGGGTGGGAAGGACAGCGTT
ACCATCCTGCCCTCTTTCCAAATGCAGCCACTTCTTAAGC
ACAGTCACCATTTGCTCTCTGCCTGCTCTGTCCAGGCTGG
GGAACACAGACGGAAAGGGCCTGGGGAGAAGTGGTGGAGG
GCGACAGTACCTTCCCTCCTCCATTCACTGCCTCAACGGG
CCACCACTGTGGCCTCCACCCACCCACCCACACTCAGGAA
GGACATGCAGCCTGGAGGTGCCCCATCAGCCTTCTGTCTG
TCTGTCTGACTGTGGCCTCCCCCAGGGTGTCTGTGGGGTC
ATCCACCTTGCTCTGTGAAGACGGCTGCCTGGCATTGGTG
GACACTGGTGCATCCTACATCTCAGGTTCTACCAGCTCCA
TAGAGAAGCTCATGGAGGCCTTGGGGGCCAAGAAGAGGCT
GTTCGATGTAAGAAGCCAAAGAGGGAAGGTGCTGCGGGTG
GGGGGAGCGCCACCTGGTATCGACTCACAAATCCCCCAGG
TAGATGAGGCCATCTCAGGCCTTCGCTTGTTCACCTCACA
CTCTCCACACGTGTGGCTGGTCACCCATGGAGTGGGGCAC
TGTGCCCAACCCTCTCCAGAGGAGAGGCCAGGCCACCAGC
GCAGGACTCCTCGTCTGCTGAGACGTCTTCCATACTCAAG
GAGGCTCCCTTTGCCCCCCACCCCAGTATGTCGTGAAGTG
TAACGAGGGCCCTACACTCCCTGACATCTCTTTCCACCTG
GGAGGCAAAGAATACACGCTCACCAGCGCGGACTATGTAT
TTCAGGTGAGGTTCGAGTCAGCCCCCTCAGTGGCAGGGAG
GAAGGCTGGACAGAGACCCTCAAAGGGGGACAGATTACAA
TGCATAGATCATGTTAGAACTGTAGTTCTCAAACTTGGCT
GTGCCTGTCACCTGGAGAGCTTTGAAAAATCCTGGCACCT
GGGCCACATCCCATAGCTATTAAATTAGAACCTCTAGAAG
TGGCACCTGGGGTTCAGTTTCCCTAGGTGATTCCAATGTG
TGGCCATATTTGGGCATCACTGTGCCTGTTCCCTCATGTC
CAGTTTCTCATCAAATACTCCCAATAATCCTATGCTCCTA
TATTCTTATCCTCTTTTCATAATCAGTAGGCTTAGAGAAG
TTGAATAACTTGTCTAGGATCAGAAGCTAAGGCAAACTGT
AATCTCCTGAAGGAAGCACAGTGCTTGATGCATTGTTTGC
CTGGCATCTAGCACAGGGGCTAAACACAGGAGCGGTGCAG
TCCACAATGGGGCAAAATAGCCAAGATGTGAGGGAGGCCC
AGTGTGGCTAGGGGAGAGATGGAGGTGAGAAGGGGAATGT
TGCTGGAGACAGTTGCTGGGGTCAGGCAAGGTGAAAGGAA
AATGGTCATGTGCTGGGTATGGAGAAACTCTCCCCCTTCC
TGCCAGGAATCCTACAGTAGTAAAAAGCTGTGCACACTGG
CCATCCATGCCATGGATATCCCGCCACCCACTGGACCCAC
CTGGGCCCTGGGCGCCACCTTCATCCGAAAGTTCTACACG
GAGTTTGATCGGCGTAACAACCGCATTGGCTTCGCTTTGG
CCCGCTAAGGCCCTCTGCCGCCCAGGCAGGCCCAGCCTTC
AGCCCTGGCCCAGAGCGGGAACACTCTCTGAGATGCCCCT
CTGCCTGGGCTTATGCCCTCACATGGAGACACTGGATGTG
GAGCTCCTGCTGGATTTGTGCCCTGACCCCTGCACCTGCC
TTTCCCTGCTTTGAGGACAAACAGAATAAAGGCTTCATGT
TCACAGCCTGTCGCATCCGGGTTCACTAGGGTTTAGAACA
GAGGGAGGGGCTGCATGATCATGTGTGGACAGGAATGTGA
CACGGACAAGCTACACATTCGCCTTACACAAAGGTTCTTG
CGTGCAGGGATGATGCCATCCATCGGCCATCAACAGGACT
CAGGTGGAGCTGTTTACACAACCTCGGGTGGGAAGTCTGA
AGAGAGCCGGAACCAAGCTCCCTCCAGTCCCTCAGGGACC
AAGGCCAATGCTGTGGCAGTAGACTGTGGGTCAGAAAGTT
CACCCGGCTCACAGAAGCCAGCTCTGAGTTCAGACTGCTC
TGCTGAGCATGTCAGCCCTGTCTCTTGTCCCTGCAAAACT
CCCCTCAGCTCTCCTTATCCACTGCAGATGCCCCCGCCCT
GCCCCATGTAGCCATTTACACAGGCATTCTAAGGCACTAC
CACCTAAAATCATAGAACAGCAGAGATCCAGGCAATACTT
CCATTTTACAGGTGGGGAAACTGAGGCCCAGAGAATGGAA
GGCCTTGCCCAAGATTACTTGGTCAAGAATCAAGTAGTGA
AGAATACTGAAAGATAGTGAAGAATCAAGACTGGAACCCA
GCCTGCCTGACTTGGGTCCTGGAGGCTTTCCGCCTCATCA
TAAGCAGTTGGTACTGTCATACGTACAGTGCTTCATGCAC
GCTGGTACGGGGCCACATGCACAAGCACACAGGTGCACAC
ACACTGCTATCCTCCATCCCTTCCACCAGGGACTCCTCAG
ACTGAAGTCTCTTCTCCCACTCTCCTTGGGCTGTCTTCAG
GGCACGTGTAACTTGGGGAATGAGAAATCAGCATCCACCT
GGAGCCACTGAAGTCATCACTCTTCACCATAGTTGCTCAC
CTCTCTTTTGACAGAAAGTTGTGAGGCACTGAATGGCTCA
ACCAGGCCCTCAGTACCTCTGGGAGCCATCTGCAAGAGTC
CCTGAGCAGTGCCAAGTGCCAGAGCCTGGGCTTCAGGACC
CTGGACTCCCACTTATTCTCCATGTTCCCTTGTCCTGCGC
AGCTGTACTTCCCGACTGCAAAGGAAGTGTTGGAGGCCAT
TGTCTTTTCCAGCTCCATCCTGGAGCTCCACGACCTTAAG
AAGGCAGGCATGACTCCCATTATCTCCTTCACTGTCCAAT
ATGGTAGGCACATGTGGCTATTTACACTAAAATTAAAAGT
AATTAAAATTGAATAAAATCGGCAGGGCGCGGTGGCTCAC
ACCTATAATCCCAGCACTTTGGGAGGCTGAGGAGGGTGGA
TTACCTGAGGTCAGGAGTTCAAGACCAACCTGACCAACAT
GGAGAAACCTCCATCTCTATTAAAAATATAAAATTAGCCA
GGCATTGTGGCACATGCCTGTAATCCCAGCTACTCGAGAG
GCTGAGGCAGGAGAATCGCTTGAACTCGGGAGGCGGAGGT
TGTGGTGAGCAGAGATCGCACCATTGCACTCCAGCAGCCT
GGGCAACATGAGCGAAATTCCGTCTCAAAAGAAAAAAAAT
TGAATAAAATCAACGTGGCTAGTGGTCACTGCATTGGACA
GCAGATATAGAACATTTTCATCACTGCAGAAGTTCTGCTA
GGCACAGCTGGATTCTGGACAGCAATAAGCATAGGAGCCT
CGTAGTCAACAGGTTCTGGGATAGGCCAAAGGGATAACTG
GGAAAATAGGAAAGGGCCCATTCTCTGAAGGTGCTTTTCT
GGGTGGGGCAGTGAGAGACAGTGACTACTGAGATCCCTGA
GGCCTCACTACAGCAAATAGGGCTGGCAGCCAACAAAGCC
CTGCTCAGGAGGTGGCAGAGAATGACCAAAGGAGAATCTG
GCTAGTAGAGGGACTTGCCCCTGAGCCGGCCTTGCCTCTC
TCCATGTCTCCTCCCTGCAGCAACTCTGCCCTGGGACACC
TTGTCACCCCTTCCCCCTACTTCTCAACCCCCAGCCATCA
CCACGCCCTGCTTTGGCCCTGCAGCTGTGCCAGGCCTTTA
GCTCTCCTCCCCAGGACACACGCAGGGTCTGTCCACTTCA
CACCCCAAATGTCCAGCAAAGCACTGGGCTCGGGGACACC
CACTTGCCTACTACCTGGCCCCATTCACATGCTCTGGATG
GGACAGAGGCTTTAACTCAGCCTTGCCCCAATTCCTGCCC
AGGAAATGCCCAAACACTCCAACGCCCTGGCTGTTCAGTG
GCCTGCCAGGGGACAGCGCAGTCTGCTGGACTGGCACACT
CTCACCCCAACGCTATCACCCAATGTTCCCTCTCCAAGGG
CTGTGTTTCTGTCGGGGATGGGAGGTTGCCTGGGTGGTGG
GTGGGGGCTCTCTGCAGGGAAGGACCTTTGAGATGTAGCA
GGGGCCGCCCCTGCAGAGCCATTTCCCGGGGTCCTGGGAC
TGAGAGACAGAGAGCAGGGGCACAGAGGGGCGAGCCAAGT
TGACGTCGTGGGAGCAGCGGATCTCTCTATTCCAGGATGA
GATGGGGGCGCAGGACGAGCCCTCCCCCGCCTCCGCCCTA
GGCTACCGGGAGAGAGCTGGAGTGTCGCGGCCTCGGAGGC
CGGGAAGCCAGCCCCGGCGGGGACCCGAGCGGGGCGGAGC
CAGCAGAGGCCCCACCCCGGCGTCACCGGCCCCAGGGGCG
TCGCCCCATCCAGCGCTCCAGGTAGCGGCGGCCGCAGCTG
CCGGCGGTGGCTGGCTGCGCTCCCCAGCGGCCCTCGGGCC
GGGGCGGGGGCGGCCGGGGGCGTTCCGCGGGCTGCCGCCC
GTGATGTCACAATCGCGGCGGGCCGCAGCGCCCGGGGTCG
GCGGTGGGCGGCGGGCCGCGAGCCGGCGATCGAAGCGGGC
AGCTCGCGCCTGAGTCATGGACTTCCCCTGGCCCCTCCTC
TACCACTCCCACTCCCTCGCCGGGCCCCCCCGCCGGGGCT
AGCGTCCGCCGCGGCTCCGAGGGGGTGGGGCTGCTGGGAA
TGGCTGTGCCCCCTTCGGCCCCTCAGCCGCGAGCGTCCTT
TCACCTGAGGAGGCACACGCCTTGCCCGCAGTGCTCATGG
GGCATGGAGGAGAAGGCGGCGGCCAGCGCCGGCTGCCGGG
AGCCGCCGGGCCCCCCGAGGGCCGCCGCCGTCGCGTACTT
CGGCATTTCCGTGGACCCGGACGACATCCTTCCCGGGGCC
CTGCGCCTCATTCAGGAGCTGCGGCCGCATTGGAAACCCG
AGCAAGTTCGGACCAAGGTAGCGGAGTGGGCGCGGGGCCG
AGGATGGGGTCCTGCCAGGGCTGCCAGGGGGATGCGGGGA
CCCCGTCCTCGCATCTTTCCGGGTGTTGGTCCCAGGGGTG
AGCGGCTGCTTCGCCAGAAAGGTTTGGAACGTGGTTGTGT
ACGGATTTATTTCGTCCCTAAGCAAAACTAGGCTCACACC
TCCCTCGGCCCTGCACACGCCCCCCTCCTCCTGGGGCTCT
TAGGCACGCCGGGTGGCCACCTGCCCACTGTCGGCATGCT
GGGTGTGCGGGCCGCACCCCCGTCGCTGCGTGCTGGTGCC
CCTCACTGCCCAGAAGCGCGTACCCAGCCAGCTCTGAAAC
CTGAGGAAGCGGGAACTTTTAAGAGACCCCCACAGCCATA
CCCCGTGCACTGCTGCCCCTTCTCCACCCCACGGTGGGAG
CAAATCCTCCAGGCTCTGAGCTACCCCTGTGTTTCCCAGG
AGCCACCCTGTGGAATTCCAGCTAGCACTCAGCTCCTCAC
CATCGCTGCAGGCTCAGGCTCAGCACCCCCACACAGGCCA
TCTTCCCCAGCCCCAGCTGGACACAGGTCCCGGGACATAC
CTGTGGGCAGAGCCACTTACTGAGCCTTAGGCTAACTCCC
CAGCCGACTACCTCCAGCCCCGCTGTGGGCTGCCTGTGGA
GGAAGGTGCCGAGTGGGGCGCTTGTAGCTTTTGCTGGAAT
GGTAGCGGCTCCATGCAGATGGGCATTCTGGGGTGGGGTG
GGGGCAAAGTTGTGGGGAGGTTCTAAACCAAGTGTGGAGG
CTGACAGAACCCGCCCTGGGGGAGGGAGTAGCGTTTTCAA
AAGGAAAGGCCCAGTTTGGTATAAGACTGTCAAGACATCA
AGCAGGCCTGAGGTTAATTCCAGCACTGACCTAATGTGCC
ATCTGCCAGTCCCTCCCCTCTCCTGCCTCAGTTTCCCTAC
CTAGAATTGGTTCAGATGACCTCTAAGGCCCTCCCAGCTC
TGTTATATTGTGCTCTACAAATTCTATGGTTCCTTTCTCC
TTATCACCCTGCTGCGCAGAGAACCTTGCTCGCAGCCCAG
TTGTCTCCTGTCTCTTCCGGTAAGGACCTCTGGCCACTAA
AGTCCTGGGATGGGTGCCAACCTCAGTACCCTCCTTGTAC
CTCCACCACTGGATGGGGCAAGGGGTAGAGCAGAGCCCAC
TGCCCGGCACAAGGTGAGAGGCAGCTGGTCAGGACGTAGT
GTTCTGGGCAACTCCCAGCCCTCCCCTGCCACATTCTGGT
CCCTGTCGTTTCTTTCCATACTGGGATGGAGGGTAAGAAG
TAGGAGGGGGCTTCTACCTCCCAAGTAGTGTGGAAATTTC
TCCATTGCCAAATCCCATTCACTAGAGGCAGACCCAGGAG
TGTGTGGGAGCTGAACCCACTACCATTTTTTTTCTTGAAC
TCATAGAGACTGGAGACCCCCAAGGTTGGGGACAGAGTGG
AGCATGAGTGACTGGGCTAAAGCACGGGGGGGCTTGGGGT
GGCTGTGCTCAGCATTCAAACGAGCACCTCCTGCTGGAGC
TACCGAGTCCAGGGGAGAGACCAGAGAGATCCTGCCCCAC
CTACCCACCCACGCACTGTCCTCTCCCCATGCTAGCGCTT
CACGGATGGCATCACCAACAAGCTGGTGGCCTGCTACGTG
GAGGAGGACATGCAGGACTGCGTGCTGGTCCGGGTGTATG
GGGAGCGGACGGAGCTGCTGGTGGACCGGGAGAATGAGGT
CAGAAACTTCCAGCTGCTGCGAGCACACGGCTGTGCCCCC
AGACTCTACTGCACCTTCCAGAATGGGCTGTGCTATGAGT
ACATGCAGGGTGTGGCCCTGGGGCCTGAGCACATCCGTGA
GCCCCGGCTTTTCAGGTGAGGAGGGTGCCAGGGCCTCTGT
CTCTACTATTCTTCAGGCCTCGGGCTTGGAAATCCTTGGC
ATGTGGGGTCCATGGTAGAGAGTTGTAAGAGCTGTGAGTT
CCCTGAAATTGCATGAAAAAATGCATGTTTATATGCATCG
CTCTGCAGAGAGGGGCTGTTGCTTTCTACAGATTTGAAGT
GGTGCCTGCTAGAAGGATGAGTTCTGGGGGAGGAAAGGAA
GAATTGTGATGAACATGGGAGCAGAGGACGTGGTTCCCTA
AGTGCAGTAGAGATCTGCTTCCTGGCACTATGCCTCAAAT
CTCTGCCCACTCCAAGTCTGACCTGGAAACATCTCAGAGC
CTTAGAAACGAAATGTGAGCCAGATCCCCAGGGCACTCAG
GGTTTTCTACCTCTGTCTCTGTTTGTCAAGGAAAATGGGC
CCTATCCAGGGTACGCATGGTTTTACCCGCCCAGGGAGAT
GCTATCTCTTCTGCCAGTCTGAGCTCCTTCCGGGTTCCCT
GACGAAGTGGGAACCCAGGTTTGGGGAACTGTCAAGGCCT
CCTTTCAAAGGCTCACAAGAATCTGTGGCTCCTGGGGAGC
CCCTCCCAGTAAATGCTTGGATGTGTAGGGCCCAGGAACT
GGACTTTTCCTTCAAGCCCTGGGAATGCTGTGGAGACTGG
AAAGAGGGAGGACCAAAGAAGGACCCCTAGCATCTCCCTC
TCCTCTGTGCCAGAATAAGGATGGCAAGGAGTGTCCTCCT
TCCTCCGTCCAATGCCATGAGCCACATGGAGGGCACCGAG
GCTTGAGTGAGGCCTGAGGCAGGCTGGGGTTTACTCCTGA
CACTGGGACAGTGGCACAGGGGTCTGCCTAGGAGCCTTGG
CATCTGCCCAGGCTAATCCAAGGGGAAGGAGGCCTTGCAT
ACTGAGGGGAAACAAGCCCACCTGGGTGTAGAGCAAGAAG
TTTCTTTACTTCCTCACCTGCCACCCACTTAACCCCAAAT
GCCCCTGGCTCTGTTTGTGCACGCCTTCTGCAGGGACTTA
GAAGAAGAGGATCTGAGAGCTCTTCCACCTCCATGCTCAT
AAGCGGCTGGTCAGGCGGGATATTTGAGTTGTATATTGTA
GCTGTGTGTGTGTGTGTGTGTGTGTATGTATGTCTTGAGG
GTGTGACAGGCATACAAACCTATGCAGGGGTGTTTGCAGG
CTCCAGTTGAACAGTTCCAATAGGACCCAGACTGGAGATG
TGAAGTCAGAGTAGGGTACAAGGGACCCTGTCCTGACTTC
TGCCACTGCACTCCCCCCAGCTCTCCCTCAGTCTGGTGCA
TATAAGCTCAGATATTAACAGGTCGTCACCACTCCCAGGA
TCCCTCCACCTCTGTGTATCCGATGCTGTCACTCATCCTC
TCACGCAAACAATTACCATTGTCAAGAAGATTGAAGGTGG
ATTTAGGTTCCATAAGAAGAACGTGGCACCTGGGGTAGAG
CCCAAAATTGGGATAGGTGTAGGAGGTAGGCCCTTCCTTG
ATAGTTTTCCCAGGATAGACCATCATCCCTCTGGGTGAAG
GTGAATGTCTGTGGGGGAGGCCTCCAGGAGCCACCCTCTA
CATGTTCCCTTGAACCCCACCCCCAACCTCGGCCTGCTGA
GGCTTTGTAGCATGAAAATGCTGAGTGTTGAGGTTACTTT
CATTGCTATTCCAGACAACGGACCTATTGATATTCAAGAA
AACGCTCTGTTCATGCTCTGTTCCGAATCTTCCTTTGGGA
AGGGAAGGCCTGAGTCTCAGGTCTCTTTCCCTGCCTTGCC
CAAACCCTGGCGGGTTCCCTTCTGCCCCAGGGCCTCTGGC
CTTTGAAAGAAAGCACAGCCTTCCTCTCTCACCCACAAGG
TTGCTGCCACACCCCTTGTCTCCCACCCTTTAGGAGGTGG
GAGTCTTGGGGGCTTCCAGAGGAACCCCAAAACTGCTCTG
TTATCCCAATAGGGTATGGCCTGCCTCTTCCCAGGGCCTT
GCAAGAGAGAGAATGTCCCTGGAACAGCTTGGTAACAAGG
TTTCAAACAGCCAATGCCTTTGTTGTCTTTCCCAGTGATT
GTTATTCGAGCAACAGGCAGAGGCTGTATGTTGGAAGGAA
GCTGAATGTTGGAGTCTTAGCAGACGGTTGGGGGGTGGGA
CAGCAGAAGGGAAGACTGGCAGAGGACTGGGAGGGCCTAG
CTGGGACACAGGGCCTCAGGCGATGGGGTCTTTATCAAGG
CCCTCCTTCTCTGACCAGTCAGTCTTCCACTCACCCCCAC
CTTCTCCCAGCAACCTTCCCTACCACCACTCCTCTCCTGA
GACCTTGGATAATGTCCACAGGAGAACTTGAAAATAGAAC
GCTGGCTTGTTTTGCGTCCTTGGCACCCAGCCGCCAGCAT
CAACTCCCTATAGCAGAGGAAGGGGCTGCCCTGGGCCAGC
CTGTTTCCCTCCCCACCTTGGCCAGGCTGATAAGAGGCGG
GCATTTCTTCCCTGCCTGGCATCACTACCCCCTGATCTCT
AGGTGCAAAGTGACCTATGTTCACGTCCCCTGAGAGGATG
GATCAGAGTCTGGGGAGAGGAGGGCCCGGCCTGCCCCGCC
CCCATCCCCAGGTGCCCGTCTGTTCTCAGGAGTTGCTATG
GGTACACTGGGGTAGAACAAGGCCACTGACCTGTGACCAA
CAGCCCCACTGCTCTGCCCTTCTGCTCCCTGAGGCAGCCC
CAGCCTGGCACTGGAAAGGGAGCTGCCAGACTAAGGTCTT
AATTCATTTTCCTCCCTTGTGCTGAGACCTTCCTTCTGCA
GGACCTGTGCTCCTAAGGGACTTGCAATCGTCCCATCCTT
GGCCCTCTGGCTAGTGCCCTGGTGGGCCTGGAGGGCCCCT
ATCTGGCCAGCAGGGGATGAGTGGGGAAGGCAATGTCCCA
GCACTGATGCTCTACTCTTCCTGTTCCCTGCTGTAGGTTA
ATCGCCTTAGAAATGGCAAAGATTCATACTATCCACGCCA
ACGGCAGCCTGCCCAAGCCCACCCTCTGGCACAAGATGTA
CAATTATTTCACGCTTGTGAAGAACGAGATCAACCCCAGG
TACAAAGATCTGGGAGGGTCCAAGGCTGCCTTAATATGAT
CTCCCTTCCCCATCCTTTTGGCTCCAGCCCACCCTGCTAG
GAGGTTTAAGGGCTCAGGTCCCGGGGAGGAGGCTGGGGAG
TTTCTCCTGCAGTCCCTTCAGTCCTAGTTGCTAAGCCTCT
GTCTCCAAGCAGAGTTGGGCCCGCTGACTAAGGAGCTTAG
ATGAGCAGTTTTATACCCATGTGCTCATTTCTCCTTCACT
CTGTGCTTGTGGCAGGGACCAGGGTTGGGGACAACATTTC
CCCATTTTACTTAGAGGATGCTGAAGCTCAGAGACTGAGC
TTGGCCCAGTGTTATGGGGCTTGTGAAAGGCAGGGCTTCT
GTTTCCCAGCCCAGGGCTCTTTCCACCTGCCCTGCCTTCT
GAACCATGAGCAGGGCAGGGCCCTCAGAATGAGGTGGGAC
TGAGCTTAGCAACAGTCAGAAGACCTCAACTCATCAGCTG
ACAAGCCCTTGGAGACATCAAGGTTCCTGCTACTTCCCAA
GACCCCTCTTGTCCCCATGTGCCTTAGGGGACCCTGCCCC
CACCTTGCTCAGACTGACAGCTTGCTGCTTCCCTCACTGC
TCTTCACAGGAAAGGAGATAGTCCACCCATCCTGACATTG
CCCTTCCCCGATAAGACAGAGTTCCCTGAGTTTTCCCTTA
AGCACTCTGACCAGCAACCTGAGAGTCCTCCAAGCCTTTA
GACACCTGACTCCCCAGCACACCCTGAGTGCCGAGGAAAG
GATGGAGGCCTGGAGGAAAGCGTGGTGTCTTGCCTTCCTT
CCTCCAAAAAAAGGCAGTAGTGAGTCTCTGCTTCCTTCAC
GCTCCCTGCTGGGCTTGGCCATCACCCGTCTTCCAAATGT
TCATGGGAGTAGGGTGCAGAAGAGGTTTGAGGTGAAGGGT
GTGTCTTCTCTCTTCCAATAATAATTAACTCTATCCCCAT
TTTGAGTATGTCTCTGTCACACGCATGCATGACTTTATCT
GCATCATCCCACGCCATGCTTATCCAGCACTGCTTTGGGA
CTATTTGTCCAAGGTGGCCCAGGCCTGCCCTCTCTTCGAC
CATGTTCAGACCTTGTATGTCAAATATTCTTTCTGGGACA
AGGACCTCCTTTTCCCTTAGGGCTAGAACAGTTCATAGAG
AACAGGTCCTTCCAACCCTTCAGCCCACAGCTCTTATTTG
ACAGATGGAAAACCGAGGCCCAGGGAGGGGATGGGACCTG
CCCAAGGTCGCTGATCAGTGGCAGCTTAGCAACTAGAGCC
AGGCTTCTGGTGCTCAGACATAATCCTTGATACTGCAGCT
TCCTTTGACTGTGCTGTCACTGTGTGACCTTGGGGGTGAC
CTTATTGGGAGGGAGTAATCCTGGGAGAAGAGCTGGCCCA
GTCTCTTTGCTCTTGTCACACCTTTGAACCTTGGACAAAC
CAAGTTGCTTAACTTCTTTGAGCCTCTTTAGGGGATGATC
CATGCCCTAAGCTGCCTGAGTGCCCAAAAGCAGAACAATG
ATGAGCAATCATTTAGACGAGATAAGCACCTGGAGCTCCA
GGCATTGCCTAATAACCCTGAATTATTCAATCCTTCATTT
CACAGACATTGATTGACTGGAATTTAAAACAATTTAAAAA
TGAATGTGACACTGGCCTGCCCTCAAAGAGCTTAAGAGCC
ATCTAGGTACACAGGACATGCCCATACACAGCTGCAAAAT
AAGGCAGGATGTGTAATATATGCTGGGTATGCTGGGAGTG
GGAGAACCAGGGAAAGTTGTCTTGGCAGAGTTGGCATGGC
AGAAATGAGCAGGGAGGCTACTCCAACTGGAGGAGATGGC
TGGAGCAGGGTTTGCTCCTGAGTGACGAGTAGATGAGGTT
GGCTGGAGCAGATCTTTGGGAGGACCTGGGAAGGGTCTAG
GGGCAGGGGTGAACTACAGAGTTGGAGCTAGGTGGTAAGG
GGCCTTAAATGTCAGGCTAAGTAGCCAAGATTTAATTTAG
CAAGTAGTGGGAAGTCATGAAGATGTTTGCGTCAGAGATT
CAGGCCAGTAACCTGACCAGGACTGGGCTTTAGGAAGAAA
GTCCTCTAGCATCATGAGGGACAGATTGGTGGGGGAGGGT
GGATTTGAGGTAGGGAGACCAGTTGGGAGTGATGTAGTTA
AGTGGACAAGATCTAGGACTAGGATTCCCAAACTTTGAGC
ATAAGATTCCCCTGAAGTGCCCAACTTTGGAGATCGATTG
AGAGGTCTTGCATTTGCACCCTAGGAAACGGCTTTTTTTT
TTTTTTTTTTTTTGCTCTGTCGCCCAGGCTGGAGTGCAGT
GGGATGATCTCGGCTCACCACAACCTCTGTTTCCCAGGCT
CAACTGATTCTTCTGCCTCAGCCTCCCAAGTAGCTGGGAT
TACCGGTGCCCGCCATCATGCCCTGCTGATTTTTGTGTTT
TTAGTAGAGACAAGGTTTCGCCATGTTGGCCAGGCTGGTC
TTGAACTCCTGGCCTCAAGTGATCCACCTGCCACAGCCTC
TCAAAGTGCTGAGATTACAGGTGTAAGCCACTGTGCCCTG
CCAGGAAGCCACATTTTGATAGGCACCCCAGGTGATTCTG
AGGCAAGTGATAGAGGCAAGGGATTGAGGAATATTGCCCT
AGGGCAACTTGAGGTGGCGGATGGAGAATAGGATGTGTCG
GAGACTTGTGGAAATAGATTCGGTAGCCTCATTGTCGGAC
ACGGATGTGTCCAGAGTGGCTGGGAGAACGTGGGGCAGAT
AACGGGGTCGGGCATCACGAGGAGATACCGGTGGGTTGGT
TGGTGGGAGGGCAAAGGGATAAGCCAGTAAGCTCAAATGC
CTAGAAAGAGCCCTGTGGGGAGAAAGTACTCTTGCCTGTC
CAGATCTTGACAGCAGAGTAGAGACTGGCCAGGCAGCAGT
CCTGATATCAGGAGGAACCCCAAGGCTTCCCTGCAGAGAC
CTCCAGCCCCCTCCTCCCCTTCCTGCTGGCCCTGGGGCAG
AGGAGCAGGAGGAGCAGTTTTTCCTGGGCAGTGTTTCTGG
GATGCGGTGGTGGTTATTCTTCTGCCAATTACGCCTTGAA
AGAGCCCCGTGGTGGCCGGACTGAAGGTAGCGAAGCTGGC
GATGTTTCAAGTGCTCAGGGAGGGAAGCAGAGCAGTGAGG
GAGGCCCCGGGGAGATAGAAGGCCAGGATTGTTCCCACAG
TAACCATCTGCATGGCCTTGGGGTGGGCAGGGTGGGGTTC
AGACTGAGGTCAGGGATAGAGCAGCAGGCATCCTGGATGT
CAGAGCCATGTTTTTCAGGCCAGGACCTGAGCAAACCAAA
GGAACCCTCCTAATTCTTCTCTTTTGATGGTCTCAATCCA
AGAAAAAAATATAAAAGGAATCTTAAAAGGTAGCTTCTTA
AGGAGAGCCAGGACTGAAACACATGTTACGCAGACCTGTC
AGCACAGATAAACTCCAGGAGGCATGGGGAAGGCCTCCCC
CATATCACCCCTCCCAGCAGACTCCCTGGACTCAGAGGGG
CCTTTGCAGAGCCTCTGAGGGGCACCCAGGCCTTCAGAGA
GAGTGCACAGCCCTCACAATTAGGAGACTCCATTCGATTT
GGATCCTTGGAGGGGCTGAGGACTGCTTTCCTTAGATGAA
GAAGTAAAGGATCCAGCAGCGCAAGAGGTATCTGGAGGCT
GGGAGGAAGCCTCTTTCCTCCCTTGAGCCTCAGTTTCCCC
ATGGGGCTGGACTAGATGACCTCAGATCTTCTTGAGCTTT
GACCTTCTCAAAGCCTGAAAGGGACCCTGCGCTCTCTTCC
TTCTCCGGAGGGGACAGAGGAGTGCTTCAGTGGCTGAATA
CGCTTCCTCATGTTCTGGTCCCTGGGCTGGGTGAGGGAGT
GATCGGTCTGTCCTGTGGGAAGGTGAGAGAGGGTCGGTCT
CATTCTCATCCTCCTCTATGTGCTCTTGCTACGCTGGACA
GAGAAACACAAACAGGTGACACAGGAATGGAGATAAAAGC
CCAGCCTCCTCCCCTCTGCCCATTGGTGGTTCTAGGTTTT
TAAGGACTGTGGTGTTTGGCCTTTTCAGTGTACACAGACC
TGTGTGCCTCCTGGGGACCAAAGTTCAGAGCATGCAAGCA
CAGTGGACCCTCATCAGACTTCCACATGGCCTCTGATAAC
TTGATTGATTGGCTGATTTCTTCATTCCTCAACATGTGTT
TCTTTCAGCAGAAATGGCTGCTGAGTGCATGGGATGGGGG
TGGGGCAGAAGGAGAGGTGGACCCATGCATCTTTGTTCAT
TGCCCCCAAGTTGCACTTGCATGGTCTGGCAGGGGTCTGG
GACAAGGGAACACTTACTCATAACTCAAGGTAGAAGGGAC
GAGTCACTGGGGAGCCACAAAGCAAGCATGCTCTCATTGA
AGGCTTTAATGTTCCTTTGACAGTGTAGGAGTGAGCTAAA
GAAGCTCTTGGTTTGCTTTCTCATGTGAGCCGATGGTCTG
TTTGTGAAATGAGAGGTTAGACCAGACCATCTCTCTGGTC
CTTTCTACCTGTGACATGGTCAGCTGCTGGGGTGAGAGGG
GGGCACACCAGGATATACCTCTGCCTCCTCAAGAGAGCTC
CATTGCTCCAGCTCCCTGCCAGGGCACTACTCTTCCTGCC
GGGGAGGATCTTTGTGGGACTCAGCTCGACTTAGGGAGCT
GCACTTCCTCCTGGGGAGTTTTCCCAGCATCCCAAGAGCA
GGTCTGTTTTGCATCTCTCCCCACTGCTCCTTGTTCTTAG
TCTGGAATCCCCGAGTCTGGACACTCATTCTCACCTGCCT
TGTCCTTTCCCTGTGTCTCCTTCCTTACCCTCCTGTCCAT
TTCACAAAGTAGCAGGGATGCCCTTAGTCAGTGACTTTAT
GCCCTGCCTCATGCTTTTATGCCCATGTCTTTATCAGCTT
CCTGGTGTAACCAGAGGAGTCAGAAGGGCAGGACACCTCA
GTGCCATTTTACAGATGACAAAAGTGAGGGTCTAAGAGAT
TGGCCTTTTTTCCAAGGCCCCCCCTGCAGTAAGACAGAGG
GAGTGATGAGGCTCAAACTCAGGGCTCTTGAGGCCAAGCA
CCTGCCTGTCTATCAGCCCTCCCTTCACTGGCTACCTTTT
TTTTGCAACTGCCCAGCCTTTCTGCAGATGTCCCTAAGGT
AGAGGTGTTGGAACAGGAGCTGGCCTGGCTGAAGGAGCAT
CTGTCCCAGCTGGAGTCCCCTGTGGTGTTTTGTCACAATG
ATCTGCTCTGCAAGAATATCATCTATGACAGCATCAAAGG
TATGGCTTTTCTGGCCCTGGGGCAGTAGCAGGGCTTTGGT
TGGTTGGTTAGCTGGCTTCATGGATCTGTTCCTCCGGCTG
GCACTTGGACAAGCAAAAGGAGACCTGGATTTAGGTCTTA
AGTTAATTTGTAGGAGGGAAGGAGGAAAGGAAATAAAAAA
TTCCTACTTTGAAAAGTCTGCACCAAGGGCCAGGCACAGT
GGCTCATGCCTATAATCCTAGCACTTTGGGAGGCCAAAGC
ATGTGAATTGCTTAAGCCCAGGAATTCAAGACCAGCCCAG
GCAGTGTGGTGAGACCCTGTCTCTACAAAAAAAAATACAC
AAAACTTTTCCTGGTTTGGTGGTACATGCCTATAGTCCTA
GCTCCTTGGGAGGCTGAGGCAGGAGGATCACTTGAGCCTG
GGAGGCGGAGGTTGCCGTGAGCCATGATGGAGCCACTATA
CTCCAGCCTGGGCAACAGAGCAAGAACCTATTAAAAAAAA
AAATCTGGCCAGGCGCGGTGGCTCATGCCTGTAATCCCAG
CACTTTGGGAGGTCGAGACGGGTGGATCACAAGGTCAGGA
GTTCAAGACCAGCCTGGCCAACATGGTGAAACCCCCCCCA
CATCTCTACTAAAAATACAAAAATTAGCCGGGCATGGTGG
CATGCGCCTGTAATCCCAGTTACTCAGGAAGCTGAGGCAG
AAGAATCGCTTCAACCAGGGAGGCAGAGGTTGGAGTGAGC
TGAGATCGAGCCACCGTACTCTAGCCTGGGCGACAGAGCG
AGACTCTGTCTCAAAACAAAAAGACAAAAACAAACAAAAA
AAATCTGTGCCAAGAAAGAGAGAGAGAACAAACACCTCCT
GGTGTTGCTGATGAGAGCATCACCCCAGGGGGTATTAATA
CTTAGCTTTATTCCTGATCCTTAGCCATGCTGAGGACAGC
TGTCTTTAGATGAGGAGAGCCTGAAGATCCAGCTGTGTGA
GAGGGACACTGGGAACTAGGAAGGGCAGATGGATGGATGG
ATGGAAAGAAGTAGCTTAGAAGACTGCTGCAGTGATGGGG
TTGGGCAGGGTTGCTGCAGAGGCTGGCATCACTCAGTGGG
TGCATCCCAGAGGTCTGCAGAAGCTTGACCAGGCTCTGTT
GCCAGATCTCCTGGGCCAACTCTCATCGACTCTCCTCTAC
TTCATAGGTCACGTGCGGTTCATTGACTATGAATATGCTG
GCTACAACTACCAAGCTTTTGACATTGGCAACCATTTCAA
CGAGTTTGCAGGTGAGAGGGGCATTACTACAGTCATGTGC
TTTGTAGTGGTGTTTCAGTCAATGACGGACCGCATATAGA
TGGTGGTCCTATGAGATTACTGTATATTTACGGTAATAGA
TACCATTTTTTTTTTTTTTGAGACGGAGTCTTGCTCTGTC
ACCCAGGCTGAAGGCTGGAGTGCAGTGGCGTGATCTCAGC
TCACTGCAAGCTCTGCCCCCCAGGTTTACGCCGATCTCCT
GCCTCAGCCTCCCATGTAGCTGGGACTAGAGGCACCCACA
TAGGTACCATATTTTTACTGTACCTTTTCTATGTTTGGAT
AAGTTTAGATACATAAATACTTAGCATTGTGTTACAGTTA
CCTACAGTATTCAGTACAGTAACATGCTGTACAGGTTTGT
AGCCCAGGAGCAATACCATGCAGCCTAGGTGTGTAGTAGG
CTGTCCCATCTGGGTTTGTGTAAGTACACTCTGATGATCA
CACAAAATCACCCGATGGTGCATTTCTCAGAAGGTATCCC
TGTCATTAGGCAATACAGGACTAGATTTGACCAATGTTCA
AAGCACCCTCTTTAGGGTGGGGACCAGGGCCAGGGTATGG
GGAGGGTGGAGGCTAGATAGCTCTTGTCCTCCAAAATATC
ACAGCTTGAGGGGTTAAGTCACAGCCTGCTCTTAGAGAAT
TCCAAGTCTCATTGGGGGAAGCAGGACTCACATACACAGA
GCAGACCTCTCCTAGCCCATATGGCACTTTGGTACAAATT
AGGAAAATGTGACCTCTGTAGGATCCTGAAGATACTTAGC
TTGGTACATGAATTAGAAAAAGACCCCTTCCTCCAGGTCG
ACACAGCTTAGATGATTGCTGCAGCTTGGCCAGCACAGCA
CAGGATGACTTCAGCCTCCACTCCTTTGTCCAAGCTCCTT
TATGCCCAGTACAATTGTACATGGGGGCCTTACATGCAGA
CAAGGAGTAGAACAAGCTACAAGTAGCTGTTTGCCTGGTG
GCCTGATGAGAATCATCTAAGTAGAATCTAAGTATGTACT
ATGTAATTTGACTCCCTAAGTTCAGTTTCTGGCTTTGCTG
CTTATTGGCTGTGTGACCCTTGGGCAGTTTATTTACCCTC
TCTGTGCCCCTATAAAATGGAGATGATGATAGTACCCACC
TCATAGTGTTGATATGAGACACACACACACACATATGTGT
GACACATACTAGGCATTGTATTGGCGTTTGCTGCTGTGAT
TAGACTGGGAAGCTTTCCGGGAGTGGGGATGGGAGAGGCA
GGATGGGGGGTGATTCCTAGGAGTGGGCAGGTGTTCTATA
AAGGCATAGTATGCACAATGGAACCATCTGTGTAGAGGAA
GCAGGGCAGGATTTTCCAGCTTGAGGGTTAATTAGATGGG
ACCGAGGAGGCAATTCACATGGGACAGAGCTGGACACGGG
CTGGAGAGCTGTCCCCAGACTAGCACGGTGAGGTGTTCCC
ATGATGGGGCGAGGCCCTGTGGCTCAGGATAGGAGAGGCA
TGCCCAGGCCAACTGGAGAGCCACTCTCCAGCCCCATCAG
GCCAATTGTGTTCCTTCTGGAACCCCAGGTGATCAATCTG
TCGAGCAATGATTGTACCTGAGAGTACCCCTAGGAACCCC
CGGGGCGATGGAGCCTCAGCTGGGCAGAGCAGCTGAGCCT
CGGGGTGTGGCTTGGAGCAGAGGCTGGCACTGGCAGGGCC
CTGGGTCTGGGAATTCTTGGCTGCCAGGCTCACTGGCCTT
TCCACAAGGGATAATTCTTAAGCATTTTAAGTCCTCCTTG
CCCACGGCACAGAGCAAAGTCCAACTGGAATTTCTCCAAA
GGGGTAGATTGCAGCCTGCTCCCAAGTTGAGAATGGAGGA
GGAAGAACCTAGCCTGGGGGAAGGGAGAGAGCTGGGGAGA
TCCCGACCTGGGGAGAGGGGCCTCATGGCTGCGCAGGAGT
GAGGAAGACACAGTTCTGGGCATTGGGAGATGGAGTTCCA
GCCCTGACTCTGCCTCTAACCACCATATGACCTTGGGTAC
ATTTCTTCTCCTCTCTGGGCCTCCGTTTCTACATCTGTTC
CAGGAGATTCTTTTCTAGCCACACTCCTGGAGCCTCAGGA
GACTGCATATGTTTCTCCAGGGATATAAAGGAAGCTTGAG
AAGGACAAGAAGAAGAGGAAGGAGGGAACCCTGGAGAAGG
TGGCCCAGTCCTGGTCCTCCTGTCTTAAACCACTTCTTTC
TGTACCAGCTTTGAAGCTGTGGTTTCTTCCACCATGCCCG
GGATGAGCTGGTGGTACTGGGTTGGCAGCTGGAGGGCTAT
GGCGGGGCTGGAAGGAACCAGAGCCATCCAATCCATGGGT
TCCCAGCCTGGCTACACATCAGAGCCATCTAGGGAACTGG
ACTGGGGTGGGGGTGCTCTCCAGGTGATGTTTTTAAATAG
CCTCTTAACACCAGGAAGCCATGTTTGATATCCCTACATG
AAGTCCCTTCATTTGATAAATGAAGAAATTTCGGCCAGTG
ATAGGAAAGGGTTCCCCCTAAGGCTAACAAGGTTAGCATA
AGACCTAGGGCTAGTAATGCTGATCCAGTGCTTTTCACTG
AGGGCCTCCTGCACATGGTCATTTTTGTGCAGGGGTTGGG
AGAGACAGTGGTGCTGTCTTGAGGGGTTCCCGTCACTCCC
AGGACAGTGTCTTGCCCCTTAACCAGTCTGCCTCTCTCTC
TCTGCTTTCCTCAATCCCACAGAAGCAGTGCTCCTAGCTG
GGATGGGGTAGACCCCACACTAGCTGAGTTTCATACTCAA
AGAAGCTGCCTTCTCAGGGCCGCCTCTTTAGGCACAGCCC
CACAGGTCAAAGGAGATGGGAGTTTGAGGGGAGAAGGGAA
CACCTACTGAGCTTGAGGAGACCCTAGGTGGGCTCATCTC
CAAGCAACTTGTGTCTGGCCTGCCTCCCCATCAGGCGTGA
ATGAGGTGGATTACTGCCTGTACCCGGCGCGGGAGACCCA
GCTGCAGTGGCTGCACTACTACCTGCAGGCACAAAAGGGG
ATGGCCGTGACCCCCAGGGAGGTGGAAAGGCTCTACGTGC
AAGTCAACAAGTTTGCCCTGGTGAGTGCCTTGTGACTAGG
GCTGGCACAGGAAAGGAGTCAGCAGGAGGGACTGGTGACC
CAACTAGCCTCCTACCCAGAGCCCAAGGTCAGGTGAGAGC
CTGGGGACACCCATCCCCAGCTCCTGACCCCACCCTAGAG
GTGAAGCCTGGTAAGAGCTGTCTTAGGCAGCCCTTAATAC
TTGATGCCCTGTTCCCTGCTCCCCAAGCCCCACCAAGTCT
AGGCTCTCTCCTTTCTAGAGAAATACTTCCAAGAAATATC
CTAGCTTCCTATGTTAGCAGTTTTCTTGTTTGAATAAGTA
GTTCTTTCTACTGTCTAACCTCAGCCCTTCATGTTGCAGT
TAAATTCATCCATATATATACTTTTTTTTTTTTTTTTTTT
TTTTTTTTTTTTTTGAGGCAGAGTCTCACTCTTGTTGACC
AGGCTGGAGAGCGATGGCACTATCTCGGCTCACTGCAACC
TCTGCCTCTCAGGTTCAAGCCATTCTCCTGCCCTCAGCCT
CCCAAGTAACTGGGATTACAGGCATGTACCACCACACCCA
GCTAGTTTTTTTGTATTTTTAGTAGAGACAGGGTTTCACA
ATGTTGGCCAGGCTGGTCTTGAACTCCTGACCTCAGGTGA
TTAGCCCACCTCTGCCTCCCAAAGTGTTGGGATTATAGGA
GTGAACCACTGCGCCCGGCATACATACATACATATATATT
GTGTGTATATATATATGTATATATACTTTTTTTGAGATAG
GGTCCCACTCTGTCATCCAGGCTGGAGCACAGTGACACAA
TCGTAGCTCACTGCTGCCTTAAACTCCCAGGCTCAAGCGA
TCCTCCCACCTCAGCCTCCTGAGTAGCTAGGATTACAGGT
GTGTGCCACCACGCCTGGCTAATTTCTTTGAACTTATTGT
AGAGATAGGGTATTGCTATGTTGCCCAGGCTGGTTTCTAA
TTCCTGGTCTCAAATGATCCTCCCACCTCAGCCTTCCCAG
TAGCTAAGGTTATAGGCGTGAGCTACCATAACCTTTAGAG
AAGATACAGAATGTCAAGCTCTAATCCTTCTTTGTAACTA
CCTCTACTGACTCAGCACTCTAAGTAAACTTTTCCCGACA
GGCTCTTCCTGCTCAAATGACTGTGCTGTCAGTTCTCAAT
TTTGAATGCCCCTTATCCAAGGTGCTGGTTCATGCCAAGT
CTCCACTGGTGTGTGCCCAGGGATTCCTAACTAGCCTCAT
TAATGTCAGCTGTGCATAAGAAGCTAAGGCAGCTGCTTTG
AATTTCACAGTACAGAAGAGAGCTAAATACAATCTTTACT
TTTCTGTAATTTCAGAATCCCTATTCTGTTTTCCTCACTG
AGTCTACATTAGGTTCTTCCTCCTCAGTCTTTAGACTTTA
AGACCTTAAGAACAAGCCTTCCTCTTGCTAAGTTTTTTAG
TGATCATTCATATGTGCTAGCTTATCTATGCCCCTTTTAA
GGAATGGAAAGGAAATAAAGTGGAGGGAGGTACTTTGTAG
CCAACCCCTGAGTGAGGAAGACTCTGGGATGGGGTGGGAA
TGGGATGGGAGAGCCACAAGGGTTGGGGGACGCACATGGG
AAAGCGATGGCATCACTAGTGTTTGTTCAGGGGTAGACGG
GAACCACAGCTCCCTGGCTTTATTTTAGTTTAGATTCAGA
GGTCCACATGCAGGTTTGCTATATAGGTAACCCGCCTGTC
ACCGGGGTTTGGTGTACAGATTGTTCCATCACCCAGGTAA
TAAGCATAGTGTGACAGGTAGTTTTTCGATCCTCACCCTC
CTCCCACCCAATCCCTGGCTTCTTGAGCCTGAGGTGACCT
GGGCCTGGTGGGTACCTCTAGCCACAAGGAAAGCACAGTT
TGATGCTTAGCAAATGCCCAGACTTGGGGGATTCTTGTTT
CCATATTTAGGTTCATTTTCCAACCTAACCAGCCTCCCAG
TAGAAGAGAGGAAAAGGCGTGGAGGAGGTTAGTGTAGGGA
TCTTCCAGCAGACATGTGGCCAGGGCACTGCTGCCCATCA
CTCTTCCTTCCCTGCACCTTCCTGAAGAGCACCAGTCCCC
ACTGGCCATTAGGCCTAAGCTCTGGCTTAGGGGTTCACCT
TGGCCTGGATACCTTGGCCTTGAAGACTCCAAGAGATCTC
CCTGGGTAGGGAAGAGACCAGAGGTGGAGTGTGGGTCCTG
CTTAGGTTGTGGGAACCCCCCAGAATTCCTCACTACTGAC
TACCTGCCTTAGGGTTGGTAAACATTCGGGCCTTGGTAGA
ACTGGCTCTGCCCGCCTTTCTCTAGAAGGAGTGGAGGCTC
CCAATGCTGTGCAGTGACTTGGCCTCCAGAATTTCCCCAG
CTTGTGCTAGGGAGACCCCACCACATCTCTTCCAGGGTCC
TAGCTGTGTGTCTTCCACAATGACTGCATCCCTCCAGCGC
TGTAGAGTTGGAAACAGGCATGGGGAGATTGCCAGGCTGA
CCCTCTCTGGTCTGTTTCCAGGCGTCTCACTTCTTCTGGG
CTCTCTGGGCCCTCATCCAGAACCAGTACTCCACCATCCA
CTTTGATTTCCTCAGGTGAGTGCGGGGGGTGATGGGGGGG
GCGTGGAGAAAAGGGAGAGCCTTGGTTGAGCCCAGGGTGT
GGGCAAAGGACAGCCCAGGCAGAATGCCCAGAGTCCGCTC
CCTTGCTCTGCTGACTCGCCCCCGTTCTAGCTCATTTCCA
GTGGGGCCGCTATCCCCAGGGGATGCCAGGAAAGTACCAC
TCTGAAAAGAGAAGTGTCACATCCTCCCTGTTCCTCACAG
GAGGTCTGCTAGTCCCCACCAAATCCTGCTGCCTACTCCA
CTCCCTGCCCTGCTGCCAGCGCACCTATCCACGGAGCCTG
GTGGTGGATGCAATCGTTGAAAATCAGTCTGAACAATCAC
AGATCCTACCTCGTTTTAACAGCAGAGAGGACAGAGGTCC
AGAGTGCAGAAGTGATTTGCTGAAGCCATGCAGTGGTTAA
GTGTTTGCCATGCTGCCTTCTGGTTGGGCGACAGACCCAG
CTACTCCTTCAGTGGCTCCTAGTGATATATAGGGACTGTA
GCTAGCTGCTGCTTGTGTATTGATGATTCAGGGAGTCCCT
GTCCTGTGAGGTTCCTATGTCCCTAAGGGCCAGGAATCAT
TTCTCCATTCTGGTCCAGGGCCTTGCCCTTCTCCTTCTCA
CCCACCTTCAGCTGAAAGGGAATCACTAGCCTGGTTTCAA
AGTGTTCACAACTATTAGAGAAATGCAAATGAAAAGCATA
GTGAGATGTCGCCTCACACCCATTAGGATGGCTGCTATTA
AAAAACAGAAGATAATAATTGTTGGTAAGGATGTGCAGGA
ATTGAAACCTTTCTGCACCATTGGTGGGAATGTAAAATGG
TGAGCTACTATGGAAAACAGTAGGGTGGTTCCTCAAAAAA
TAAAAATATAACAACAATCTCATTTCTGGGTGGGTAGCCA
AAATAATTGAAAGCAAACTCTCAGAGAAATATTTATATAC
CTATGTTCACAGCAACATTATTCTTGGCACAGTAGCCAAG
AGATGGAAGCAACCCGGATGTCTGCCAACAGATGAATGAA
TGAATAAAATACGGTCTATACATACAATAGAATATTACTC
AGCCTTAAAAACGAAGGAAATCGTGTCACTTGCTACAACA
TGGATGAATCTTGAGGACATTATGCTAAATAAGCCAGTCA
TGAAAAGACAAATATGGTTCTATAAGAGATAACTAAAGCA
GTCAAATCCATAGAAACCAGAATTGTTGCCAGGGGGTAGG
GAGAGGGAGCAATGGAGAGTATCGCTTAATAGGTCTGGTT
TCGGTTGTCCAAAAGGAAAAAGTTGTAGATATTCATTTGC
ACAGCAATATGTATATAAGAACTGTAAAACCAAAACTCCA
AACAAGCATATTTGTGGAAGGGTTTCTCTAGTCTGATCTA
AAAAGAAAAAAAAATGTAGTTGCAATAAAAAAAAAAAAAA
AAATAGGCTGGGCGCAGTGGCTCATGCCTGTATTCCCAGT
ACTTTGGGAGGCCATGGCGGGCTGATTGCTTGAGCTCAGG
AGTTCGAGATCAGCCTGGGCAACATGGTGAAACCCCATCT
CTACAAAAAATACAAAAATTAGCCAGGTGTGGTGGCGTGC
ACCTGTAATCCCAGTTATTCTGGAGGCTAAGTGGAAGGAT
CATCAGAGCCCGGGAGGCAGAGGTTGCAGTGAGCCAAGAT
CGTGCCATTGCACTCCAGCCTGGGTGACAGAGCCAGACCC
TGTCTCAAAACAAATAAATATTAAACATTTAAAAAGAAGC
AAAAGAAATAATAATACTAACCAGTCTGGGTTGGGGTTGA
TCTGCTCAGACTTAGATAGGCCTAGAGCCACTGAGAAACT
TTATGATGTGAGCACCCCCAGCAGGGCCCACCTGGCTTTC
TTCCTCACACCCAGCTTCCTTCTGTCTTCCCCTAGGTACG
CAGTGATCCGATTCAACCAGTACTTCAAGGTGAAGCCTCA
AGTGTCAGCCTTGGAGATGCCAAAGTGACCAGCCACCCCA
TCCCTCCCCTACCCATCCGTCTGGCCAGACCTGTTCCCCA
GAGCTCAATTCTGCGCTCTGGGGTCCACACCCTTGGACAA
GGTGGGAGAGGGGACAGGTGGGTGTCCAGGGAGAAGGCTC
TGTCCCTGCCGCCAGCCCCCAGTGGTTGCCACTGAAGACC
TCATTCTCCTGTCTGGAGGGGCTGATAGGACCCCCTTCTG
GGGGTCCCCTTCACCCCACCAGGTTTGGGAGGAAGTGCCT
GCAGCCAGGTCCTGGACCATAACCACCCCTGGGAAACACA
TCATTCCCAGCCTCAGGCCCTGCTGGAATTGGGGCTGCCT
TATATGTGTGTTTACCCCTTCCTGGCCTGGGGAAGGAGGC
GGGGAGGGCTCCTTTCTACCTCCAGTGCCCTGAGCCTCCA
GTCCGTCTCCCCCTGCATGCCCCCACGTGGGAGGTGCTGA
GCTCCAAACCAGCATCACACCAACTCTGACACATGGATGT
ACATATCTTGGTGACGGGTGGGGGCCAAGAATTGAGCATG
ACATCTTCCCCAGCAGCCACCTCATCTGAGACCCCTCACC
TTCCCCAAACCAGATCCAATCAAACCTCACCCCGAGGAAA
CATGCTCCCCAACGTGCTCTCCTGTGCTTCTGTTTTGTCC
CCCTGCTGAGGGGACAGAAGAGGGAGTGGTGAGGCCCTGG
ACCTCCAGAGCCTGGCTCTGCTTCGTGCTGTGGCTTGGTC
AGAGGGGACGTGGCCAAGGGTGAGGTGGCCAAAACCAGAA
CCAGCAGTCTCCTGCCTCGTTCCCTCCCTGGCCCTCAGGC
CCTCCTTCCAGGGGTGTCTCTCCAGCTCTACTTTATGTCC
TGAAGCTGACCCAAGGTCTTCCTATCTGGGAATGCCTAGT
GGGAGCCAAGAGGATGGGGTGGGGGCCGGGGCCCCCCAGG
GTCCAGCGTGGGAGAGCCTGGGCAGGATCCCATCAGAAAG
GTGCTGACTCAGCTGGTTGCCCGGACACTCAACAGCCTCC
ACCTCCTTTCTGCCCTCACAGCTCCTGGGGCCTTCCTGGC
TCTGGCCCAGAAAGTGATTCATTTGTAAATTATCATGGTT
TTCTGCATTAAAATGCTCATTTCCGGACTGCTGTGTCTGA
GTGACAATGGTGAGGAACTGACCCCTGCGTGGGGGCTGAG
GGGTGCTGTAACCCCTCCTGATGTCCACCTGGGCTTCATG
CTGAAGTCAAGGTAGCCACCTGCACACATCCTCCTGTGCA
CCTAGCTCCGAAGGCTCTGGGCAGGGCCCCTATTTCTCTC
ACTCAGCTTCTCTGCCTTTGACTCTCTTGGTAGAACCTAC
CAGTCAAACCTGGTAAAGTGCTGCTTAGAGGGAACTAGGC
TGTGGATTACAAGGACTTTGGCTGACTCGGGACATGAACC
AGTGACATCCTAAAAAGAAGTGCTCAGGACATCTTTCTGG
GTCATCTCTGGCTCCCAGCTGTCGGTGGGGTGGGGAAGGG
GCTGCTCTACCTGAGAACAGGCAGGAGTGATTTCTGGAAC
CAATCCGTCACTTTCTCAGAAGGCCAGAGGGAAGGAAGAG
CAGAAACTCAAAGATGAGAAGGAGGCACCCCTCTTAGCAG
CCCAGTCACTCCGGCTGTACTTCCCAGGCTGTGCACCAGG
CAGCAGCTGCTCCAGGACTGCCCCCCTGCCAGTAAGTGCC
CAGTGCCCTTAGGGGCAGCAGAGACAACAGCAGCAGCAGC
CTGCCAGGTGGACTCTGGTTGTTTGGCTTTTGCCTGCAAA
AAGCACCCTGGTGCCATGGCAACCACTGGAGCTGGCACCT
TCAAGGTCATGGTGATCCAGCATAGCCAGGCCTTCTATGG
GCAGCAGCCTTGGGGGTTACCAGTGGGGGGACATGGGCGA
AAGAGGTGCCCAGACATAGGGATGGTGCCAAGGCTGGTCA
AGTAGGGGCCCCCTGGGGGTCACCCGTGGGGTCAGGTGGT
CACAGCCACGACCTGTCTGGACTAAACAGCAGTGTCCCCG
CTCCTTGTTCCTCCGAGCCACCTCTGGAATTGAGGGCAGA
ATTAACACTGTGAAGCCAGCTTTGTTTCCAGCCTCCTGGG
CCTTGATGCTGTTGCACTGGAGACAAGTGTCGCACTGGTG
AGTAGGGAATGGCTGGGACAGAGCCCCCCCCAAGTATTAC
CCTGTGCCCCTAAGGCCCTGGCCACCATCTGCATGGGAAG
GAATTAACAGCAGCCATCATCCCACTGCTGCCTCTAAGAA
GGTATTCTCATTCCCCCAGCCCTCCAGCGGAGTGAGCTGG
TGTGGTGGCAGGGAACACAATCCTGTCCCCCAAAGACTGC
GAGTTCCTCCTTCGCTCCTTTCACTGCCACCCAGGCTAAC
CAGCACTCCTGCCCTCCTGGCTGAACACCGGGCCTGGGAG
CCTCCCAGGTGTGATCTAGGCTCCACCCCCTCGGGCCCCT
TCCAAGACTCTTAGCAAAGAGCTCTAGTTAAAGGACACCC
GGGCATATCCATCTTCCCAACGGGCTCTGCCCCACGGTCT
CTGCCGGAGACGCACGGAAGGGACGAACTTGTGGCCCAGC
TTTCCCGGTAATGACCACGCCACTCTGCTCCTGGCCTCTG
CAACCACCTGGCCCCATCCTGCCTCTCATGGGACAGGGGG
TGGGGCTCCATGGCCCACTACTGTGTCTCAGCAGATGGAA
TAAGGCAGGCAAGACAAGAGCACTTGGAGAAGGGAAGAGG
AACTCAGGACCGACAGGTGGGAATGAGCCAGGTTAGGAGA
GTCTTGAGACTGGCAGGACCTGGTTTGGAAAAGTGGAGGA
GGCCGAGGGCCGAGGTCGGAGGCGGGAGGGGATAGACAGT
GGGAGGTGCAATGAGCAGCTCTCCATCGTGACCACCAGGG
GGCAGGCGCCACCGCCAGCTCCTCCTCCCACATCTGCCTG
CATCTTTTCCAGATATGGCGTGAGGAGGGCAAAGGAGAGG
AGGCTGAGAACCTGGGCTGGGGAAAAAACAGCCAGCCAGC
ATCCAGGACGCTCCCCAGACCAAATGGCTGGGCGCTTAAT
TCTTGGGCAGTCTCTATTCCACACCCTCCCAACTTTGTAG
TCCTAGAATCAACCACACCTGCCCTCTCTCACCACTACCC
TCTCCAATCTAGAAATCCCTCCACTAGGACTCAAGAGCTT
GAGGACTTCCCGAGTTGGGAAGTTCACTCTTATTTGTGGA
AAAGGTGTTCTTTATGTCAAGACAGCCTTGAACCTCATCC
AAGAGCTGAAGTTCTGCCTCATGAGCTTTGTGGAATACTA
CACTTTGCCCACCTGGCAGCTTTGGAGAAAGCAATCCTGT
CCTTTCTGTCCAACTCTGTCTTGTTTTCTAGAGGAAACAT
GCCTGACCCTTCTGAAGACTCCTCTAAGGACAATGTCCAC
CAGGATCCCTCCTGTGCTCCTCCATGTGGGGTGCCTGCTT
TGGGGCCCCTCCATTGTGAGGCCAGACTTCCCTAGTGACG
GGGCGAGGTAGGGCATGCTGCCCCTGGGACTAGGTCTGTG
TGGGGTACACTGGACCATCACCTCCCTTGTTGTGAACACA
AACCTCTATTAATTCAGCCCAAGTCCAACTCTTCCACAAG
AACTGCCATTCGGTTTTGCTGTCCCCACGCTATACTGATG
GGATTAATTTTTCACCACAAGATTTGTCTCTCTAAAGCCT
GGTTAATATGCATTTTTGAGGCATTTCAGTCTGTCATCCG
GCCCTTGCAGGCCTATTACTTCTCCCAATGTGATAACTAG
GTCTGAAGTGTTCACTCAAAGCATGTGTCATGGAGAGCCT
GAAGCATTATCATTAGAGACCCTGCTTCATTAATTAGCAT
TGTGGGGGCCTCAGCTGGGCTTCAGGGTAAACCTTTGTGA
GCCCTTTTCTGAGAAAAGGATCCACAGCTTTCATTAGAGT
CTCAAAGGGCTCCTTCTCTGAATAAGAACCAGGTATAAGG
TTTAATCTTGTTGTCAGATGAGGACAATGAGGCCCCAAAG
GAGAGACCTGGCTCCCACTCCCCAACCCCAGCCATGTGGC
CAGTTCTAGGGAGACCCTGAGCTTCCTGACTCCTATTACA
GTGCTCTTACTATTGCCTTCTTAGGATCCAGGTGGCCTCA
CCTCCTCAAGGTAGGGGCATTCAGTGTGGGCTCTGTGGTC
ACTCAGGTCACTCACAGACCTGGCCTGGGATTCCCTTGCA
TGAAGCCGATTCCTACGAAGCCCCAGGCCTGAAGCTTTTG
CAGGCTGCCACCAGGGGACAGTGGTGCCCAGGCTGGTGGC
GTATTTAGGAATTCTGGACTTAAGCCAGCCTCCCTCCTCC
CCTGCACAAGGGCCAGATTCTGAAATGATCGGTCTTTATT
ATCATCAGAAAACAAAAAAATCCCCCGAGTGTAAACAGGA
GAAATGTGCTGGTTAAGTTACTCATCATTATCTTATTATT
AACAAAATAAAGCACTATCTATGTTTACAGTCATAAAAAA
GAAACAGCCTGGAGAGAAGTGGGGGCTTTGAAGATGAAGA
GAAGACGGGGGCAGACACAGACTCCACATCTGGCCCTGTG
GGATTTGGGGTTCCCATACTGATCCGTGGGCTGTTTAGAT
CTTTAGAGTTAGGTGACAATGGGATTTGATTTCCTTAGGG
AACAAACTTTGTGAAACTGATCAGAGGCTGAGATCCAGTC
CCCAGTATAGAGTCGGGGAGGGGAAGGCCGGCAGGTGAGG
AGCAGGGCTGGGTGGGAGAGGCTGAAGCCCAGGAGTCTTC
TCCACCTCTTCCAAGAATGGGGAGTCCCCCGCCCTGTGCT
CATGAGGGAGGAATAAAGACCAGCTGCCATGGAGAGCCCC
TCTCCAGGGCCTCTGACGCTGGCAGGAAGGGGAGCACCAT
CAATCCTCCTGTCCCGACTCCCTCGTGGGATCAGGTTGGG
ACCAGGGGCGGGGGCACCAGGACAAAGCCCCTTGGAGGCC
GAGGCACATTCCCATGCTGATCAGAGCTAAAAATGGCTCC
GTGGGAACCGACTGGCAGAGCCAGGGAGGGAGTGAAGGGG
AGGGCAGGAGGAGGTCAGGAAGGCTGATGAGCCCAGGGCA
GACCAGGGGCCTACACAGACCCAGAGAATCCAGAGGGCAA
AGGGAGCACGGGCAGACACCAAGAAAGAGAGAAATCAAGG
GCCTTGCAGAGAGACAAGGACAGAGAGAGACAGAAATGCA
CACAAGGAAACACAGAACCTGAGACACCCAGACTGACAAA
GAGGTAGCAATTTGGGGACAAAGAGAAGCACAGAAAGAGG
CTCCCGGAGAAGCAGGAGTGGCATCGAGAGACACACCCAC
AGGAACTCAGCAACAGTGCCTGGCACGTAGTGGGCACTCA
ATAAATATCTTGTGCAATGAATGAACAGATGAAACACACA
CACGTGCACACGCACACACACAGCAGCCAGAGGCGCAACG
GGCTTGGCAGAGATGAAAACAGCAAGGGACAGCCAGACCC
TTTCGCACAAAGTGCAAAGCGATCCTGGTGATAGACGAGC
AGTCTGGGGGAGTGTGGGGGGGGTGTTGGTCCCACAGTGG
CTGGTCCAGCCAGGACAAGAATGGAAACAAAGCATGTGAC
CCCAGGGAGACAGGTCAGTAGCTGCCATACCCCAGGTGAA
TAGACCTGCAAGAGAGGAGAGTCACACAGTGTCCCCTGGC
CATGAGCCCTAAAGGCTGAGGTGCTCAGCCAGCTCAGCCC
ATGGCCATATTGCAGTTCCTGCCCACCCAGGCCAACAGCT
CCTCAGGAAGGGAAGGCATCTCTCCCCTCATGAATGTATC
TACAAGTGCACAGCTTTGCCCATCTCTGGGGCACGAACAA
GTCCAAGTACCAACATAGTCTTAGGTTGGCTGGCTGTGCC
CATCGGGTTGGGACGAGGTCTTCCCCAGAGGAGAAGGGGC
CGGGCCCACCCAGCCAGGATCAGTCTGTGAGCACCACCAA
CTCCCCATCGCTCTTCTCTTCGCCCTCCGAGTCCTCGTCC
TCGCTGTACCGGTACATCTCGCCATCAGCCACCGAGTGCC
TGTCATCTGCGCCCTCGCCCTCCTCTCGGAGGCTGCAGGT
GTTGACGATCACAGGCATGTTGGGGTCCAGGCTACGAGGG
ACATAGTGCTCCACCAGTGGCTGTGCCAGCGGCATGCCTG
CCGCCCGAGGGTACAGGACATCCGAGGAGCTCATCTGCAC
CTGGCCAGCCTGCGGGCTGTGGGGCAGAGAAGGGGCACGG
TGACGGATGCACACTTGATTCAACCCCAAACCCATCTCCC
CTCCAAGCCTCCTCAAAGTGTGCACTCCCACTCCACACAC
TGTTGACTGTGACTTATATACCCTGCCCCCAGCCTGCTTT
CTGATGACCAGATTCACTGAACCTACAACCCTGCAGATGA
CCTGCAGACCCAGGGCCATAGATGTGTTCAACAGACAATA
TTCTTGGAGGATCATGTTCGAATCCAGTTTTTAGAAACTG
TGTATTTTATGTTTTCTTTACTTATATTTAGAGACAGGGT
CATGCTGTGTCACCCATGCTGGAGAACAGTGTGCAGTCAC
AGCTGACTGCAGTGTCAGCCTCTCAGGCTCAAGTGATCCT
CCTGCCTCAGCCTCCCGAGTAGCTGGGACTACAGGTGTGC
ACCACCACACCAGGCTAATTTTATTTAAAGATGAGATTTC
ACTATGTTGCCCAGGCTGGTCCCAAACTCCTGAGCTCAAG
GGATCCTCCTGCCTCAGCCTCCCAAAGTGCTGGCATTACA
GGTGTGTGTCACCACACCAGGTAGAAATTGTATATTTTAA
ATGCCCTGGGAGATGTCCTGTTTAAAGGAATAGAGTAGGG
TGCTTGTTTTAGTCAAGTCAGGAACCTTTCTGTGTGATGA
ATACTTTTATTTCTAGCACCTTTGAATTTCTATTGAGTTC
ACTGGCAGTGGGATCTACAGGCCCTTTCTCCAGGTCCATG
TGGCCAGTCCTCCAGTCACATTCCTATATCCTCAGCCACT
GAGTAGTCACCATAGTCACATACATAGCCATACACAGTCG
AATCGCACATGCAGGCTCAACTACACACAGATAACACACA
CACACAGGCATCCACACAGCACCCCTGGGGTCACACACAA
AGGCAGGCCACACACTGACACCCAGCCACTCATGAGAGCT
ACACATGCACACACAGTCTCCTGGCTGCCTGTGGCAGGGG
TCTGCTCACGGGATCACATAGCTCTGGCGGGCATCCTGAC
GCCGGGTCCTCATCAAGGCCTTGTACTCGCCCACACGCAG
CCGCTTGCCCTCCACGATGCAGGTGCGCTTAGGCCGTGGC
TTGTACTTGTAGTCAGGATACTTCTCCAGGTGCTGCCGGC
TCAGCCGTGCCTGTTCCTCATAGTAGGGCTGCTTCTCCTG
GTTGGTCATGGACTTCCAGCGAGATCCTGACCCAACCCCC
CAGGGGCATGCAGTCAGTGCTGGGCTCTGCTGACCACCCC
AAGCCCCATGCAGGACCTGAGAAGATCTTGGTCCCCAGGT
AGGTCCACAAGATAACATATGTGCAAGCACTCAGCAAGGG
CCTGGCCCGATATGGGTGCTCCTTGGACACTGGGCAAATG
AATGAATGAAGTTAGCCTGTATAGGGGTATCCAACTGCCA
GCTTAAGACTCAGTACCCACCCATGTTCCTAACAATGCAG
CAACTTCCTTGAGCCTCTGGCCTGCCTGATTTTCATAAAC
AAAAGAGCAGCCACCTCCGGCCTTCAACAACCCAGACAGG
CTCCCTGCTCAGGGCAAAATACCTGATGTCTCAGTCGACA
AGAGTCCTGCCCTGCGCTGACACCACAGGAGCCTCAGTCT
TGAAAACAACTGCCCCCTCGAGCCCCATCTGCCCTGCCCG
ACGTCCCTCTGTGGCCACCCGTAAGGACATGTAACTAAAA
AAAATCTTTCTAGTGACAGCCCAGGAACACCAGTCTCTCC
TGTTTTCTGCCAGAGCAAGGGTCTGGACAAACATTTAGAT
CACGAGTACTAAAGAATGTAAACACACACACACTCCTTGA
GTTCTTGAGGACAGATGCTACCAAACACATCAGTGGTAAG
ACCCCAGGACCCAGCTGCCCTCACATCCCCAGCAACTCCT
GCACCCCTATCATCAGATTCTACTGGAGTCCAACACAGTA
CGGAACATCACCAGGCACGCCCTAAATAGACCCAGCTGGC
TCCCGCAACCAGGTCATACTGAACCAGGGCCCCAGCCACT
GGCCCTTACCAAGGATCTTGCTGATGCTGGAGTTGTGCAT
GTCTGGGAAGGCTTGCAGGATCTTCCTCCGCTCATCCTTG
GCCCACACCATGAAGGCGTTCATGGGCCTCTTGATGTGGC
TGCTGTTTCGGGACTCGGGGAAGTGGCGGGAGCCTGGGAG
ACAGGAGTGAAGTCAGCCAGGCAGCCTGTCTGGGGTCCCA
AGAGTGCCCCAGGGCCAGCAGAGAGACGTCCCCTACTTGA
CCAGCAGGAGGCACTGAGGAGGCTCCCACAGCAGTCAGCC
AAGGAGGAGCAAGGCAGGAGCAGATGGGGCAGAAGAAACA
GCAAGTTATCAGCAGAGGCCCAAGAAAATCACAGCGGTAT
GGCCTCAAGAGAGAGCAGAAACTCAGCAGCCACAAAACTT
AGGAAAGCAGACTCAGAGACAGAGCCAACAGACACATAAT
GGGACAGCGGAGGCACACACACCTGGAAAGGACCCAACAG
ACCAAGGGAGGGAAGAGATCAGAGGCAGACACAGCCTGCC
CTGGCAGGATACAGAGTTGGGCCCTCCTGCCCATCAGCCC
CACACCTGAGCCCTCACCATCCATGTCACAGCTCAGCATG
GCTTCCTCCAGTGGGTGCACGCAGCCGTCTTCCAGCCGCT
CCTTGGCTGGGGATGAGTCCAGGCTGATGAGGTCCTAGAT
TGACAGGGGCAACCTGACATCAGCCTCTGCTGCATCACCC
CACTCCTCTCCCTGCTCCTCTCTTGGTGGCCTCAGACTGT
GTCTTCCACCCCTGGCCACCATTTGTTGCTGCCTCCAGGT
TCAGGGGAGTGGGGGACCTTACCTTACGGAAGGGGGTGTT
GGGGGAGCCTTCCAAGGCCCCACTGTGGCTGTGCAGCAGC
TGCCGAGCATCCTGGATGGCTTTGGTGACAGCATCCCCTT
CACCAAGGAAGCCTGTGGGAGAGGGCAGAAGGGACGGAAG
AGAAGCGAGAGAAGCTGAGGGCATCAGCCCAGTGTGAGTC
CAAATTCCATCAGCCTCCCGCCATGCCACTCCCATGAGGC
ACCTGAGTTACTGTTCCCTCCTGTCCTTCCGCGGGGTGGC
TGCATTGCACGTCCTCAAGGGGATGCCACTTACACTGGCT
ATTTGTTGTGCATGTCAATAGACTAGAAATGAGAATCGTA
CCCCCTGGAACTGTGCGACTCTGGCCTGAATCCCTGATGC
TTGGAACACCCAGAGAGATTATGATGAGGGAGAGGAGGAA
GGGGATCTTCTGCTAAGAGCAAGTCTAACACCTTGTTTGA
TAAAATCTGGAACCCAGGGAGGAGAAGGGACCTGCTCAAG
GTCACATCATGCCGCTGGCCCTCCCCTAAAGAGGGCTGAG
GGACAAGTGCAGGCAGCAGGAGGCTTACCCAGAGGCAGGC
TCGGGGGGCTGGACTGCAGGTCCCGTGTGGGGCCTCCATG
GCTGGGGGGGCGGGGCGCACAGTTGCTCATCTTCAGGCTT
GGGGAGCTGGAGGTGTTGGGCAGCTCAGGAGCCTTGGGCT
TGGCTGTGAGGTTCAGGGGCTGGGAGGGCTCCTGAGGGAG
ACCCGGCAGGTCAGAGGATGACAGACACCAAAGGAGACTC
CCACAGCAGGACAGAGAGGAAGGGAGGTGAGCATACCCAG
AACACACAAGGAGACGGACAGAAAAGCGGGCGCAGAAGGA
GCAGGTGAACAAGAACACAGGATGCCAGGGCTCACCAGTT
CACACCCCGCAGTCCCCTAACACGGCAGCCGGCCGTCATA
AGCTCGAGAGGGAGCCCCAGGCCAGTGGGTAAAGGGCGGT
ACCTGCAGGGGGTGGTGGGCGGCCATGGCCCCAGGCCTCT
TCACCACTGGGGCAGGGGGGCTGTGCAGCAGCTGCAGCGG
ATACTCCACTATGGAAAAGGCGGCAAGGAGAAAAGTCCTG
GATGAGCACAGAACAGCAGACACCCTGCTTGACGAGGTCC
CAGCACCACAAGGTGGGCAATAGCTCGGAGCTGGGCCAGC
TTGGTTCCAACCACTGCCCTCCCCAGCCCCAAAGCACTGC
TGGGTGGCTCCTATCCCCTCAACCCACACTACCCCTGCAC
ACTGACTGGTATCTTCAGCGGGTTCCCGCCCTTCCCAACT
CACTCTAAATAGAGTTTCCCAGATTCTAGAGTCCCATCCA
ATGGCACAATGAGAGAGGGTACATCATCTATTCATCCAAC
AGCTACTTTTATTTTGTACCTACTGGGCACAGGGCACAAA
AGCGGCTGCCTGTTGTGTAGAACGTCTCATGTGTATCATC
TCACAATAATACATGGTATGTGATATATAACAGGCTGAAT
ACATCATCATCCCATTTTAAAGAAAAGAAATGAAAACCTT
AGAAGTCAAATGGGGCCAGGTGTGGTGGCTCACGCCTAGC
ACTTTGGGAGGCTGAGGTGGGAAGACTGTTTGAGGCCAAG
AATTCAAGACCAATCTGGCCAACATAGCAAGACCCCCATA
TCTATTATGAAGAATTTAAGCCAGGTGCGGTGGCTCATGC
CTGTAATCCCAGCACTTTGGGAGGCCAAGGTGAGTGGATC
ACAAGGTCAGGAGTTCAAGACCAGCCTGACCAGCATGACC
AACAAGGTAAAACCCCATCCCTACTAAAAATACAAAAATT
AGCTGGGCATGGTGGCAAGCGCCTGTGATCCCAGATATTC
AGGAGGCTGAGGCAGGAGAATCACTTGAACCCAGGAGGCA
GAGGTTGCAGTGAGCTGAGATCGCACAACTGCACTCCAGC
CTGAAAGACAGAGTAAGACTCTGTTTCAAAAAAAAAAAAT
TTTTAATTTTCTTTTTTTTTTTTTTTTTTTTTTGAGACGG
AGTCTTGCTCTGTCACCCAGGCTGGAGTGCTGTGGCGGAT
CTCAGCTCACTGCAAGCTCCGCCTCCCGGGTTCCCGCCAT
TCTCCTGCCTCAGCCTCCGGAGTAGCTGGGACTACAGGCG
CCCGCCTCGTTTTGTATTTTAGTAGAGACGGGTTTCACCG
TGTTCGCCAGGATGGTCTCGATCTCCTGACCTCGTGATCC
GCCCGTCTCGGCCTCCCAAAGTGCTGGGATTACAGGCTTG
AGCCACCGCGCCCGGCCAAAATTTTTAATTTTCAAAACTA
AAAAAATAAAAAGAAGAAAAATGGGTTGTCCACAGAGCTA
CGAAATGGCAGCATCAGGATTTGAACCCAGGACCTCTAGA
CTCCACAGCCTTTCCTTCTCCTTGACATGGCACTCCTACC
TACCCTATCTCACTCCCAGGCCCAGCATCCAGGTGGAGAG
ATGGAGAGATAGGCCACATGTAGAAATCACGAAGTGCATG
GCAGGTGGTGATGAGAGCCACACAGGCAGAACACCAGTGA
ACTCTGCTCCAGCAGGGTAACTAAAGCAGGCTCCCTGTGG
GAGCCGAGGTGTGCGCTAGTGCCTGCAGCATGGGCAGGAT
TCGGGCAGGTGGAGATGGGGTGGTGGCGTGTGTGAGGGTG
AGCTGTGGGGAATGAGGCCGGCCATGAGGGCTGGGTTGGC
TCCCAGGCCCGTGAAGGCCGAGGTCAGGAGTGTGGAGCCC
ATGCTGTGGGTACAGAGCACCGTGTAAGGTTTGTGAGCTA
GGGAGGGCCACTGTTTGCAGTCAGCTTTTGCAAGGGACCT
TGCTTGCTTAGTTTCTGGAGCAAACAAAGAGGGAGGCAGC
CGTGCCAGTCCCAGGTTCCCACACCTTATTTACTGCCTCA
CTTGCCCAGAAAGCAGTTGAGGGCCCTATCCCTGACCAGA
TCACTGTCCCCTTGCTTCCATGGCTCTCCTCCACATTCAT
GAGGAGTTGCAATGGTTTGGAATTGCCCCGTCCTCCACCT
TCAACCTTCTCCACTCCACATTCCCCCAGCTAACTGGAAA
CTTCCACATTGGGCCTGTCTTAGTCCACTCGGGCTGTTGA
AACAAAGTGCCATAAACTGGACAGCTTACAGACCTCAGAA
ATTCATTCCTCAGTTCTGAAGGGGAATTTGCTTCAGAATG
AATTATACCTTGAGTCTTACCTATAACTGATTTGAGATTT
ATTATTATTTTTGTCTGTTATGCGACAGGGCCTCACTCTG
TCTCTGTATGTCTCGCTCTGTCTCCCAAGAGGGTATACAG
TGGTGCAATCATAGCTCACTACAGCCTTGTCCCCCTGGGC
TCATGCAATCCTCCTGCCTCAGCCTCCCAAGTAGCTGGGA
CCACAGGCACAGGCCACCATGCTGGGCTTTTTTTTTTTCT
GTAGTGACAGGGTCTCACTTTGTTGCCCACGCTGGTCTTG
AACTCCTGGCATCAAGCAGTCCTCCTGCCTCAGCCTCCCA
AAGTGCTGGGATTATAGACATGAATCACTGCGCCCAGCCT
AGGTGAGATTAGATGAGGCTCTGGACTTGAAACTTTTGAA
CTGATGCTGGAACAAGTTAAGATTTGGGTGCCTATTGGGA
TGGAATGAATTGCATTTTGCATATGACTAGAAAATGACCT
GGGGAGAGTCTGGGGCAGAATGCTATGGTCTGAATGTTTG
TGCCCCTCTATGTTGAAATCTAATTCCCAATGTGATAGAA
TTAGGATGTGGGACCTTTGGGGGGTGACTGGGTCATGAGG
GTAGAGCCCTCAGGAATGAGATTGGAGGCCTGAGGGAGCC
TGTTTACCCCTTTCACCACCTGAGGACACAGTGAGAGACG
CCATCTGTGAACCAGAAAGTCGGCCCTCACCAGACACCGA
ATATGCTGGCTTCATGATCTTGAAATTCCCAGCCCCCAGA
ACTGTATGTGAGGAATAAACGTCTGTTGTTTATGAGCCAC
CCAGTCCATGGTGTCTTTCTACAGCCCCTGAATGGATGAA
GATGGGGCCTGGCTTTCTCAGTCCTTCGTGTTTCCCCTTC
ACACCACCCTACAGTGCCCGGCCAAAACCACGCAGGAGCG
GAGAGCGGGTGGGACTGAGAAGTCTACCCAAGCCCACAGC
CTACAGGCCTCAGGGAATTTCCTCTTCTGTCTCTTTCTCA
CCTGTGGAACAGGGATGATGAACTAGCACAGGTTGCCTTT
AAAGCTGTCCACACTCCTGGGGTAATTATGGGCAGCGTCT
CTGCCCTGTCCCCATAACTCTCTGTCACTGCCCTAGTTCA
GGTATCATCCCCTATTACTAGAATCACCTCAGCAGGTCCT
GCTTCTGGCCTCCACTCCCTACTCCTCAAAGCCAGAATGA
CACACTCACTACTCTAACGTTCACATGCACCCACGGCCTA
GAAAATAAATCCCAGACTCCATGCTCCGTCCCCAACTGCC
CTGCACCATCAGGTCCCACACCCTTGTCTGACACATGGCC
AGTCTGCTGAATTTCAGTGATGGGGTGACATGGTGTAGGC
AGGGGCAAGAGTGTGACATGGCCAGAGTGACATGGTGTAG
GCAGGGGCAAGAGTGTGAAGATAGGAATCGTGGCTGTTAG
AATTTGGGAGATGTTGGCTCAAGCCTATAATCCCAGCACT
TTGGGAGGCCGAGGCGGGAGGATCACTTGAGGTCAGGAGA
TCAGCCTGGGCAACATGGCGAGACTTTGTCTCTACTAAAA
ATACAAAAATTAGCCAGGCATAGTGGTGTGCACCTGCAAT
TCCAGCCACTCGGGAGGCTGAGGCAGGAGAATTGCTTGAA
CATGGCAGGCGGAGGTTGCAGCAGTGAGCTGAGATTACAC
CATTGCACTCCAGAGCCCAGGTGACAGAACAAGTGAGACT
CTGTCTCAAAACACAAACAAACAAACAAACAAAAAAGAAT
TTGGGAGATTTATAAACCCCAGTTAATATTCCAGATTTTT
TTTTTTTTAAATGGAGTCTCGCTCTGTCACCCAGATTGGA
GTGCAGTGGTGCAATCTCAGTTCACTGCAACCTCCGCTTC
CCAGGTTCAAGCGTTTCTCCTGCCTCAGACTTCTGAGTAG
CTGGGACTATAAGCATGCACCACCACACCCAGCTAATTTT
TGTATTTTTAGTAAAGATGGGGTTTCACCATGTTGGCCAG
GCTGGCCCCAAACTCCTGACCTCAAGTGATCCACGACTTT
GGCCTCCCAAAGTGCTGGGATTACAGGCGTGAGCCACCGT
ACCCGGCAATATTCCAGATATTAATATTCTGGCACAGTAA
ATATACTCGAATTGGGGAGACTAGACCTGGATTGCTACAT
CATTTTACATCTGGAAAGGGCTTTATGGTTTTTCAGTGTG
CTATTTCTTTTCATTCTCCCAGTGAAGTTCAGTGAAATTC
AGCAAGATTCAGAAAAAGAGGATTATTCTTCCACCAGACA
GATCCAAAACTGAGGCCCAGGAAGTTCACATAGCAAATTA
ATGGATGAGAGTCGCTCCAGGGCGCTTTCCCTGACCTCAG
GACAGGTTGGCTGCCGTGCTGGAACCTCCCTTCTCTCACT
CACCTGGTTTGCAGGGAATGGGCTGAATGGGTAAGGCCAG
CTGGGAGTCGGGGGTGACAGGCAGAGGTTGGTGGCTTGGG
GGGAAGGCTGGGATCATGACATAAGGCATGTTAACCTGCT
GAAGGCAAAGAAACGCTGTGTGAGTCCCCAGGGACCCAAA
GAGCTACCCAACTATGGTCAGCCTACGACACAGAGAATGG
ACCCATGGACAAGAGGCACAGGGGATAAAGCAGGGACAGT
TTTCTAAAGGATCCCTCTGACCCTAGGCCACCTCTGTGGG
CCCCTGTCTACCTGTCCTCAGATCTCAGCTGGGGAGGAAG
ACAGGCCGGGCTCCTCCCTTAAATCAGGGAAGGAAGACAG
GTTGGAGGCTAGAACAGAAATAACCCTCCTCGGGTCAGGC
CTGAGTGATTCTGCTCTGGTGCTTTAACTCGGTGCACATC
CCCTGTCCCCAGCACCCTCCAGGCTGGTGTCAACTCCCTC
AACCACCTCCCATGCCTCTCTGGGTCTCCCTTCCGGTTAC
CTGGATCTGCTGCTGAAGGAGGTTGATCTTATGCTGCTGC
TGAATCAGCTGCTGCTGCTGCTTTGCAATCTGGGAGAGGG
AAAGAGTGGGCAGAGGGGGTCACGGACATTAGCCCTGAGG
CCCAGAGCCTGCCCAGCCCTAACCACGCCCTGCTTTCTAC
AGTGGGGCAAACCGCGGAGTGGGGTGGCAGTAGGGAGCAG
AGCAGTCAGCCCTCAGAATTGGTTCTCCTTTTGTAGGAAG
CTCATCCCTCCCTCCAAGACCAGAAGGCTGGGTAGGAAGC
TGCAAGCTGCTCTTCCTGCAGAGTCCCTTTCATACCCTCC
TACCCTGACCCCGCACAAGGGCTCATGAATCAGTCCAGGT
GGGAATCCTACAGCCCCTGGCCATAGACCCTGCCCCGCCT
GCCCCCAGGCCCCAGCTTGCACTGGTGAGGCCTGCCCCTA
AGGCACCCTTCTCTAGGTCCTGACACACTCCTTTTCCTGG
AAAGAAAGCCACACCCACCGAACAGGACCTACCTGCTCCT
GCTGCTGCCGGGCAAGCTCCATCTGCTGCTGCTGCTTCTC
AAACAGCATGGCAGCCATGTTCTTCTGCTCCGAGTGGGCT
GTCAGGAGCTGGTCCCGCAGGGTGGACAGCTGGTGGATCA
TGACCAGAAGCTGGAGCTCCTTCTCTGCTAGGCTCTCTTG
GGTCCCTGCTCCACAGTGAAACAGCCCCCATTGAGACTTT
TTATTTGTTCATCTGTACATCCATCCATCTATCCACCCAT
CTATCAAAAACTTATTGAGCAATTGCTATGTCCCAGGGCC
ATTAGGGGCTGAGCCACAGAGATGATGACACAAGATGCTG
GCCTTGAAGGGGGTTCTTCATGTTGCTACCTGGCAACTAC
TAGCCTAGAAGTTCTCCCCTATTAGCCACGAATTCCAGCC
CCTGAAAATGCTGACAGTGGGACGTCTCAGCCCCAGAGCC
CTGGGCCTCTTGAATGTCCTCGAGTGCTCAGCACCACACA
GGGTCAGGGTGGACAACCATCCCATTAGAGGGATCCAGTG
GGACACACTCCAGCTTTGAAGCAAGACAGCTCTGGGGTCA
ATTCCCATTTCCACCCGTGCTGCCTGTGAGCTGTTAGGCC
AAGTTACCAATTTCTCTGCACTTTAGGGTTTTTAGAGTCT
GTTAAGTGGGCATAATAACAGTCACTTCAGAGGGTTACTG
TGAGGGATAAATGAGCTAATAGAGGCCAGGCTTGGTGGCT
CACGCCTATAATCCCAGCACTTTAGGAGGCCAAGGCAGGT
GGATCACTTGAAGTCAGGAGTTCAAGACCAGCCTGAACAA
CATGGTAAAACTCCATCTCTATAAAAATGCAAAAATTAGC
CGGGCGTGGTGGCACATGCCTATAATCCCAACTACTCGGG
AGACTGAGGCAGGAGAAGTGCTTGAACCCAGGAGGCGAAG
TTTGCAGTGAGCCAAGATCACACCACTATATTCCAGCCTG
GGCAACAGAGCCAGCTGTCTCCAGGAAAAAAAAAAAAAAA
AAAAAGAAGCACTAATATATACAAAGCTCTTAGTCCAGGA
TCTGGAACGTGGTCCTCAACCAATAAATGTTAGTGCTTCC
CTGACCTCCAGTTTAGCTCCTGTCTGATGCAGCAGTTTAT
TCCTGAGTACCTGGCCACAGACCTTTTTTTTTCTTTTTTC
TTTTTTTTTTTAAACATCGGAATCACTCAGGGATCCTTTG
AGAAGTATAGAGGCCCAGGCCCCTACCATGCCCCAGGGTT
CCCATTCAATAGGTGGGGGTGGAGCCTGAGCATCTCTATG
GTTTTAAAGTTCCCTCTGTGGGTGTGATCGATGACAATGC
AAAAATGATCATTCTGGCTGGGTGCGGTGGGTGGCTCATG
TCTGCAGTTCCAGCAATTTGAGATGCCAAGGTGGGAGGAC
TGCCTGAGCCCATGGGGTCTGAGACCAGCCTGGGCAACAT
AGTAAGACATCATCTCTATTAAAAAATACGTAAAAATTAG
CCTGGCTTGGTGGCAGGTGCCTGTGTTCCCAGCTACTCAG
GGGTCTGAGATGGGAGGATCACTCAGGAGGTTGAGGCTGC
AGTGAGTCAAGATTGTGCCTCTGCACTCCAGCCTGGGCAA
CATAGGGAGACCGTATCTCCAAACTGCCCCCCCTCAAAAA
AAAGCAAAAACAAAACAAAAAAATCACTCTAAGGAACCCA
AGCCCATTAATCACTACTTCTCATTCACTTAGTGAGGTCC
AACTGACCTAGAATTAATTAGAGTGAAAGGGAACTTTCTG
CTCATGTTGCGGTTAGACCTGGGAAGTGGCAATGACATGC
CTGAAGTCACAAGGGTGCCTGGTGAGAGCCCAGATTCAGA
GTCATGGGATTTGATTCCTACCAGGCCTCTCCTGCATGGG
ATGAGTGAGACCTAATGCTTGGGGCCCCCAGGCGAGGGAT
GGTGATGACCCCTAAGGCCAGGCAGGAGCCAGATGGCACA
GGATAGGTATGAGGGTACCAAGAACTGCCCTACAGAGCCA
GGCTGCATGACCAGACCAGAAGAGAGATGGGGTTCAAACA
TCTCCCCCACCCCCGACAGGCCTTCACCTTTGACATCTTT
GGCTTCCATAGAGTTCCTTCCTAGAAACCTCTCCTTCCAG
TCACTGGACAACAGCTTCTCGATGGCTGGCACCACTGGAA
GACAGCAAAGGGGTGAGGAATAACCGTCTTAACACCTTCC
TGCCTCAGGCTTCTGCTTCTAACTAGGGCAGACATCCTAC
CTTCTTTCAAATTTCGGTTGAAGTCCAGCTTCTCCTGGCT
TCCAGAGGCAGCCTCCGACGCTCCTGGTCTCTTGGGTTCC
GGGGACCCATTACCCTCTGGAGAGCTACAGTCCTGCAAGA
CATACTGAATTGTCACCATTGCCCCCAGGAGAAGGGGACA
GGCTGCAGGGAGGGCTGGGAACCCCAAAGATGTGTACCCT
GAGGGATCCCAGCCCTATCCAGGTCCTACTTCTCCACTCA
GTAGGCCCCTTTGACCTCTACCTGCCCAAGCTTTGTTCAG
GAAAAGAAGAGAAGATTTCAAAACAAAAGACCTGGGTTTC
AGTCTAGGCTCAGTGACTCACACAATGCTTGATCCCACAC
AAGTCCCTGAACTGCTCTGAACCTGACTTCCCTCTTTTGA
AAATGGAAATATTAATACCTCCTCTGTCACAGGATTGTTG
CTGGGATCAAGGGAGTTAATGCATGTGAATGAGGTCTGCC
ATTGCAATCAGGGGCCAAAAGTCACCTACTAATTATTACT
CCCTTGAACACACCCACTACACCAGCAGGGCTGCAACAGG
GAGCAGGCAGGGGCTGGCAAAAGTTACTCAAACTCCCCAC
TGCCTGCCTCACTCCTCTTATCAAAGTCCTCCCCATTCTT
TAAGGCCTAGCTTGAGGCTCTACTTCTCCAGGAAGTCTTC
CTGGATCACATCACCAGTGCCCCCACCCTCCAACCCCCTC
CTCCAGGCTGGATTCTTTCTTAGAGCCCATAACTCTCCTC
ATTTTCACTTATTTGGATTTTCATTATATGTTACCTTTTT
ACATCTCCTATATGAAATCAGAATTTGTAGGAGCTGCAAG
AATCCTTATTAATCATGTAGCTCAATTCTCTTGTTTTAAG
GGTGAAGAACCGTATCATCTTTAACAGTGACCTAATTCTT
GCTTGGGTAATTAGGCTGATTTTCCCAAATCACCTGAAAA
AGCTGGTAGATGACTTTTAGGCCAAACTTTAGCATGTGTG
TTCTATCTCCCCATCTAGTCCTCAGAAACAAGGACTGGGT
CACACATAGGTGAACAGTCACTATCAAGTGAGTGAGTGAG
TGCAGGCGTGAATCCAGGTCCTGCTCTGATAGGTGACTCT
GCTTCCAGCCTCAGACTGAACTTGGCAGTGCCTCCCTGCT
TCCCTGCACAGCGTCTTACCCCTATGATCACCATTTCTGC
CTGTATCTGCTGCCATCTAGGGGAGTGGGCCTGCCCAGTC
TAGCAGAGAGCCCAGGTACAGCGCATGGGTGTGAGGATGG
AGGCAGGGCGGGAACACTGACCCAGGAGCCCCTGAAAACC
TGGGCTGGAGCTTGGGGGTCAGCACTATCCTGAGAGGCCC
GGGCTGGGTCTCCAGGCTGAGGTTCAGCGGCAGTGGCTGA
GCCCTGGGGGGCCTCATGGCAAGGCTCTTTCTTCTCCTCT
GACTTGATGGTGCAGTTCACCATGGTGCCAACGCCATCCA
GGGCCAGCTGGGCAGAGATGGGGCTCCTCATGGACATCCT
GGGGGAGGGACAGAGTGAGCTGAGGTGAGTCCCCGGTCAT
AAACTTCCGCCCAGAGGCAGTGATCCTACTGTTTGCTCCC
CTGACCCCACCCAAGTGCCTCCTGGTGCCCGTCACACGGG
CACACTCACGGAAAGGGCAAGCCTACTTATGAACCCACAG
AAAAAAATCAGCAAAGGCTCTTGTATCCCTCATGCTTTTT
TGTTTTTTGCTTTTTAAACAAAAAGTTCTAGAGAAAAGTG
GGCCCACGCTTCCACACGCGCTGCCTGTGTAATGCTGGGA
CTACAGGACTAGTGGACTGACCAGCCCAACTAACGAGGCC
AGATACTGACTGGCTGTCTCTGAGCCCAACAGAGTTGGGA
AGTGAGAGAGAGAGAGAGAGAGAGAGAGACAGTGCACATC
TGTCTGTGTATGTTTGTATGTATACAAATGCTTCCCTGCC
CCGACTCCCTCACTCTGTCACCCAGTCTGGAGTGCAGGGG
TACGATCTCAGCTTACTGCAACCTCTGCCTCCTGGGTTCA
AGTGATTCTCCTGCCTCAGCCTCCCGAGTAGCTGGAATTA
CCACGCACCACCATCCCCAACTAATATTTGTGTTTTTAGT
AGATATGGGGTTTTGCCATGTTGGCCAAGCTGGTCTCCAA
CTTCTGACCTCAGGTGATCTGCCCACCTCGGCCTCCCAAA
GTGCTGGAATTACAGGCGTAAGCCACCATGCCCAGCCTAC
AAATGCATTTTTATAATTAGTTACCAAAACTTAAAAGTCA
AGAGATAGCACATAAAAATCTAAATTTGAACTTCTAGCTC
AATTGTCGTTGTGGCAAATATTGGCTGGAATTGAGTAATG
GGTATTTCTTATGGACAGGCCAGTCTACCTTAGCCTCTAG
ACTCCTACTACTCCCCAAAAGGGAAACCAAGTATTAACTA
TATAAGACATATAGTCTTCTATATATAAGACATATAGTCT
TCTTCTTACAGTGGAGACAAGGTAAAAGTAAATGATTTCT
TACTTCATGCATCTATCAAAAGGGGGGAAATAGCCAGGTA
TGGTGGTTCATGCCTGTAATCCCAGTTACTCAAGAGGCTG
AGGAAGGGGCATCACTGGAGGTCAGGTGTTTGAAGACAGT
CTGGACAACCTAGTGAGACTCCCATCTCTTTAAATAAAAA
AAAGGGGGGAGGGTGGACAGAGGGGAATAACAGACTGAGA
TGATTGGCTTTACAAAAAATATTTTCCAATATCTAGCTAG
AATCTCTCATTTAGAGTATGGCCACTATAGGCATTTGAGT
TTGCAGTTCCTAGTTTAAGCAGCTGGTATACCTGGCAGAC
CCTCTTGAGACTCTGCACCTGCTGTTCCTTTCCTGTCACA
TCACTGCCTGGGACATCTGAGGAGCTGAGCAATCGTAGCA
TCTCAGGGAGTGGTCATGCCAGGCTTGGGCAGAGCAGCAG
ATGCCTATCCTCCAAAGTCACTGGGGCACGCATCCAGAGA
TGCGCTCTGGATTCTAGTGGGAACACACAGCAGGTTCCAG
CTACGCATGGGTCCTGCCTCAGCTACTGACTAGCCCAGTG
ACCTAAGGCAAGTTGCTTAGCTGCTCTGTACTTCAAGTTT
CCTCACCTGTAAAATGAGCATAGTAAGAGTGCCTACTCTA
CAGGGCGGCCGTGAGAACTAGGAGTTGATATTTATATGGT
ACTTAGAACAGTTCGTGGCACCAGTAAGCACTGATCTGGT
GTTTTGTTGTTTTCTTGTGTATTACATTTCCAAATACCAT
CACATGATCTGGTGTTTGTTAAACCACTACTAGTTGGAAT
GCAGTATAAGGACCAGCAGCTTCAGTATGCCTTGGGGGCT
TGAGAGGCAAAGTCATGGGTCCTGCCCACAAATCAGAATC
TCTGGGAGTTAGGCCCTCCAGGTGATTCTGATATGCACGA
GTTAGAAAAGCACTGTTAAATAATTTTTTTAATTTTTTTT
TTTGCATGGAGATTAGATGTTTAGGAGAGGTATGTAAGGC
TAAAATCAGATATAGTAAAAATATCCCTACAGTAAAAAAT
TCCTTAAACATCCCAGGCGCAGTATGGTATTTAAATATTG
CATCAACTATGTATGGATGCATTTGGATAGATTGCATCAA
CTCTGTAAAATGTTATGTATTATGAAACATGTATTGTATA
TAATAGAGTACATGTAGAGTATTTTAAATAAGTAAATATT
ATAATTGAATAAAATATATACAATCAGTCCTCTGTATCAT
AGTTTCCACATCCATGGACTCAACCAACCTCAGATCGAAA
ATATTTAAAAAAGAAATTTCATCTGTACTGGACATGCAGA
CTTGTCATTATTCCCTAGACAATACAGTGCAAAAACTATT
TACATATGATTTATATTATATTAGGTATTATAAATAATCT
AGAGGCACAGGGGCTCATGCCTGTAATCTCAACACTTTGA
GATGCTGAGGTGGGAGGATTGCTTGAGGCCAGGAATATTG
TATTTTTTTTGTAGAGACAAGGTCTTGCTATGCTGCCCAT
GAGCCTGAGAAACATAGCAAGACCCTGCCTCTACAAAAGA
ATATGAAATTTAGCTGGGGGTGGCATGCGCCTGTAGTCCT
AGCTACTCAGGAGGGTGAGGCTGGAGGATTCGCTTGAGGC
CAGGAGTTTGAAGCTGCCAAGATTAAGCCACCACACTCCA
CTCAGGGTGACAGAGTAAGACCCTATCTCAAAAATAATAA
CAACTGGCCGGACGTGTTGGTTCACGCCTGTAATTCTAGC
ACTTTGGGAGGCCGAGGTGGGTGGTGCACCTGAAGTCGGG
AGCTCAAGACCAGCCTGACCAACATGGAGAAACCCCGTCT
CTACTAAAAATACAAAATTAGCCAGACATGGTGATGCATG
CCTGTAATCCCAGCTACTCAGGAGGCTGAGGCAGGAGTAT
AGCTTGAACCTGGGAGGCGGAGGTTGTGGTGAGCAGAGAT
GGCACCATTGCACTCCAGCCTGGGCAACAAGAGTGAAACT
CTTGTCTCAAAAATAATAATAATGATAATAATAACAATAA
ATAAAAATAAGGTATACGGAAGGATGTGCATAAGTTATAT
GTAAATACTATGCCATTCTTTATCAGGGACTTGAACATCA
GCACATTTTGGTACCTTTGGGGGTCCTGGAACCAACCATC
TCAGATACAGTGGGATGACTAGACAGTCTTACATCACTTA
ATAGCATAAACATGTTCTGAGAAATGCATCACCAGGCAAT
TTCTTTGTTATTCAAACCTCATAGAGTATGTTTACACAAA
CCTAGATGGTACAGCCTACTCCACACCTCGGCTGGATGGT
ATAGCCTATTGCTCCCAGGCTACGAACCTGTACAGCATGT
TACTGTACTGAATACTGTAGGCAATTGTAATGCAATGGTT
AAATATTTGTGTATCCAAACATCCAAATATAGAAAAGCTA
CAGCAAAAACACAGTAGTAGAATCTTGCAGGACCACCGTC
CTACATGTGTTCGGTCGTTGACGGAGACGTTGGTGGGAAG
GCACCGCATGAGTGCATGTGTATTTGATTTGATTTCACCT
TGCCGATCAGATCAGACTCTCCTGCTCACCCACTTTCAAA
GTGTAGGGTTCCCCAGGGGCTGGGCCCCAGGACAGGGCAC
TGCAGAGAGGGGCCTCCCTGACCATAAGAAGAAAGGCCCC
ATCCAACCTAGATGCAGAGAAGAGAAGAGACCCTAGCCCA
GCTCGCTCTGCGGTCCCCTCCTGCAGCCCAGGGGCCTGGA
GAGCGTCCAGGAAGCAGGCGGCTCAGCCCATCCGGGCACC
GGGAGGGGCTCAGAGCCAGGCCGAGAGCAGGGGGGTGAGA
AGTGGGAGTGGGCGCAGTCGGGGAGGGGGTTTTATCCTGA
AGCCGAAGGCAGCAATTACATAACAAACAAACCCTGGGCT
CAAGCTGTGAATTAATCAAACCGCTGAAAATAAAACCTTC
CTCTCAGGAACTTCAGACAAAAGAAATGAAAACAACCAGG
CTGGCTGGAAAATAAAAGGCAGCAGCACTGAATGGGGGAC
AAAAGGAAGCCAGACAATAGGGTGTTGGACAAAAGCAATA
AAGCCAAAGGAAGTGTGACAGGCGCACAATGCGGGCCTGT
GGGCCTCTGATCCGTCGGCTCTGCACCACCTCACTCACAC
CCACCGCGGGCACAGGCCGGCCACCGGGTCCCTCCTCACT
CCAGACTTGGGTCCTAAGGGTCTCTCCTTCATTCTGTCCC
AACTTCAGGGGCTTCCAGCTCCTACCTCGAAGCCTTCCTG
CTGCAGCCCAGAAATCCCAGCAGCAGCCGCAGCCTCCGGG
AGCATGGTCAGATGAGAGGGACACAAAAGTCCAAGGTCTC
CCCAGTTGGGGATGGTGAACAACCATCCATCCCTGGAGCT
GATGGTGGAGGCAAAGGAGGCCATCATCTGTCCTAATTAC
CCTAGGACTGCGTGGCCCAAGATTGCAGCCACTTGCCACA
CGTGGCTACTAAGCACTTATAATGCAGCCAGTCCCAACGG
AAATGTGCTGTGAGCATCAAACCCACCCCAGGTTTCGAAG
GCTTAGTACACAGAATAGAATGTAACTAAGAATAGAATTC
TTAGTACACAGAATAAAATAGCTCATTAATAATGGTTACT
GATTACAAGTTGAAATTCTTTCTGGATAAGTTGGGTTAGA
GAAAATATATCACTAAAATTCATTTCACCTATTTCTTTTT
ATGCTTTTTTATGTAGCTACTAGCAAATATTACACATGCA
ATTCCCATTATATTTCTGTTGGACAGCGCTGCATTAGGAC
ACCTCCTCCCTTTGAGCTTTTACACACACTTAGCCTCCAC
GGTCCCTCCAGCCAGGCACCATGGATCACCCTTATATTAG
GAAGCCTGTCTCCTGGCCCTCTCAGCGGCCTACCCTGGCC
TCCAGCACAAAGACAATGGCTCCTGGTGACCAGCCAAGCC
AGCTTAGAGGTGTCAGTCTGTTCACTAGGGCTTGGTGCCC
ACCAGATAACCCTGCCCAGACAAGGGCCCTTCCATCCTCA
CAGGTGTCTGGCTCAACGGCAGGTGCTGGGCACTGGCCCT
TAGTTGGTATCCTCTGGGCCCACTTGTCTGTGAAAAGGCA
ACAGCCCAGGCGCAGTGCCACCCCGCCGCCACTGGAGAGC
ATCTCTGGGTCTCACCTTTGAGGGAGAGGGTCCCTGGGTA
CCTCTTTTACCTCCCCCTCCCCCTCCCCAAGCACAGGTCT
GCTTGAGAAGAGCAGCTCCTTTCCCTGCCCTGTCTGGTCT
TAAGGGAACCAAGCCCCAGCCTGCCATGGCCCAGAGAGAC
GCAGGTGTCTCTGTGAAGAGCATCAGTGCCAGGCTCCAGA
TCCTAACCATCCCAGAGAGGGGAGTGACGGTCCCATGATC
AACTAGATAAGGGAGGAAAGGGAGCGAGATGGAAAGAGAG
GGGTCGTTACATGGTCACTGCTCTGTCACTCTGCAGCTGG
GGGTCTCTGCACAGTCTGTTTCACCCCTGCAAGCTGTGTC
TGTAAAACAAGGGTCCTGGAGGGAGTCAGGGGACAACTTG
GAAGACCCACAGGGTTTGAATCCAACAACCTGGGTTTAAA
TTCCTGCCCTGCCACAGGCTAACATGTGTGAACCTAGTCA
AGTTAATTAACCTCCCTTAGCCTGTCTCCTCATCCTTACA
ATGAGCACAATAACCTATATCTCACTGGTGTCCATGAAGA
TTAAATAATACAGGGTGAATATCTATCTATAAGTTGTGCA
CAGTCCAAGATGCTCTGAGAGTCAAGTGGTTGAGAGAAAA
GACTCTAGAGTCAGATAGACTTGGGTACCTTTGAATCCCA
ACTCTGACCAATCATTGCTGTGCAACCTTGGGCAAGTAAC
TTAACTTCTCTGTGCCCATTTCCTCCTCAGTAAAATGGGA
ATAAGAAACTCAACGTGGAGAGATGAATCTTCTGTTGATA
ACACCAGACCCTATCAGAGTGCCTATTTTACATTCTCATG
GCACTTTGAACTTGACCTTAAAAGTATTTGTCACAGTTGG
TAATGATACCTTTACACACTTAATTTATTTTGGAGTTGCC
AGGCGCGGTGGCTCATGGCTGTAATCCCAGCACTTTGGGA
AGCTGAGGCAGGCAGATCATCTGAGGTCAGGAGTTTGAGA
CCAGCTTGACCAACATGGTGAAACCCTGACTCTAGTAAAA
ACACAAAATTAGCCAGGTGTGTAATCCCAGGTACTTGGGA
GGCTGAGGCAGGAGAATCGCTTGAACCTGTGAAGCAGAAG
TTGCAGTCAGTTGAGATCGCGCCACTGCACTCCAGCCTGG
GCAACAACAGCGAAAACTCGGTCTCAAAAAAAAAAAAAAT
TTATTTTGGATTCACCCAGTAGCCAAAAATGTACCTGTTT
CTGCTCATCATTGTAGCTCCAGAGCCTAGCACAGTGCCTG
AAACACAGTAGGTGCTCAATAAATATTCTTAGAATGACAA
GAGAGTGACAAAGAGTTCAGCAGCACAGCACAAAGCAGGT
CTGGATGCTTAACAGGTGATGGATACTGCTAGGACTATTA
GACAGCTCCTGCTCTCTCAGGCTTTTCTCCCACACCCAAT
TATCCTCTGCTGTCTCTTCCTTGGGTCTAAGTTCTTCCTG
TGAGTTACCTAAATACCCCAAGCAGCAAAGCGAGTCCATT
TCCTTTTCTTTTTACCTTGGGTCAGATAAGAAACAGTTTC
CATACTTTTTAGATTTAAAGACCCCGTTGGAGTCCGCCCT
TAAGTCTCCCTTTAGACTTTCCAGAAACTAAAATAATCCC
TCAAGTTCCTTTACTCCTTTGTTACACAGCATGCTCCTTG
CTTCAGTGATTTTCCATGTGGCTCCGCAGGAGGTTTTAAG
GTCAGTAACCTCAAACTCCGCTGTCCCAAAATGCCCAGAA
GCCAGAGAACCCTGGGTCCACAGGATACAGGCATTACTGG
GCTCCCTCGGTTTCCACCCTAGTCTGATGCCTTGTGGTCA
GAGGCCACAAGTCCATAGGGTAGCCCATCAGCCCCTCGCT
CGGATGGAAGTGCTCCTGTGTGCCCGGTTTCCTCTCTTGC
CCAACCTTAACACATTTTACAAACAGAGAAACTGAGGTCA
GGAGATGTCGAGTTCACACAGCTTTTTGGGCAGCACTGCT
TCAAGACTATATAGAATGGCCGGGCATGGTGGCTCATACC
TGCAATCCCAGCACTTTGGGAGGCCGAGGCGGGTGGATCA
CCTGAGTTTGGGAGTTCAAGACCAGCCTGGCCAACACGGT
AAAACCCCATCTTCACCAAAAATACAAAAATTAGCCAGGC
ATGGTGGTGCACGCCTGTAATCCCAGCTACTCAGGAGGCT
GAGGCAGGAGAATCGCTCAAACCCAGGAAGCGGAGGTTGC
AGTGAGCCAAGATCGCACTGCTGCACTCCAGCCTGGGTGA
CTGAGTGAGACTCTGTCTCAAAAACAAACAAACAAACAAA
AAAAGACTGTATAGAGTCAGAGGCCGTCAGCCAGCTGGGG
CGCTGAGCAGCATCTCCGCTCTGCCCTCCCTTCCTTCTCA
GGAACCCACCTCACAATCCCTCTTCCGTTCTTCTTCCTCC
TTGGTCTTATCTCACCCAAGCGAGCATCCTTAAGAAGTGA
AGACCGCTAAGGAGAAGGCTCCAGCCATCTTCACCCTTGA
CACGCAGAGCCTTGAGTCTCAGCTGGTGCCTGCCAGGCCC
TGGGGCCCCCAAATCCAGCACCTGGGACAAGGTATAGAGA
GGCACCCGCCTCCAAGGAGCGACAGTGGCTCAAAGCATGG
CCCTTATAGGACAAAGCCCGCTGCAGGTGCTGATCCTCTT
CCTTTCTCCTCCCCACAACCAGCCCCGTCACGGCCCCTCT
GACCCCCACCAACCCACAGGTGCACACACACCTAGCCCCT
TTCTGCCCCAAACAAATCACCAGCCACTTCCTCTTCTAAC
CAGTCAACCACCGACCCTGTTGGATTGGAATCAAAGGAGT
TTTTACTGTCAGCCCTTCCTCCCTCCACAACGACAGTCTT
CCCCCCCACAAAAAATATCTAGATGAAGATAAAGATAGAG
ATAAATTCCAGTCATCGTAGCATGACGGGTGACTCAGATG
CTGGGGTACAGGAAGCCTGAACAGACAGGCAGACCCTCTG
AGAGGGCCAATGGCTACACTTCCCCGCTGGGCACACACTA
AGCCCCCTCCACTGCTGGCTCCCACTCCCAAGCTTGCCCT
GAGTGGGTGGTGCCAAGGGGCATCACCAGGGAAAGAGATC
CATGCAGCAGGGGTGGGGCAGGGCTTGAGTCCCAGGGGAA
TGCCACTTCCTCTGAAAGCCTCCAGAGAGCTGAGAACCTC
AGGCTGCCCTAAACAATAGCCCAAGGCGTGGGTGCCCAGA
ACAGTGCCCCGGTGCCACATCCTGCCATTCTTCTCACAGA
CCACACCCTGCCACCCTTCCTGGCTACACCCGATCCTATC
TCTAATGTTTACTCAGAGCTGGGAGCTGGACTGGCTGCAG
GCTTGGGACAAAGCTTTCCTAAGAGTCCCTCTCTCCCTTT
CCAGCCTCTGTGGGCCCTGGGGGGGATCAGATCCAGGGCA
CGGCCAGTCTGGTCTAGCCCAGCTCAGGGGGGCCACAGCC
AACACTCTCTCAGCTGTTTCCCGGTTGGCCAGGGTGGCCA
GGGTGGTATTCACCTGGTAGAGCGGCCAACACCAGACAGA
GGCTGGGTAAACTCCCAAGCATGGGAGAAGAGGTGCTTCC
CCGCAGCGCCTCAGGGACAGAATCACAGTCCAGCCTGAGC
TTCTGTGGCTGCCAGGACTCAGCTGACCCTGGCCCAAGGG
CACAAAGGAAAGCAGTGGCTAGGGAGAGACTGTAGCTGTG
ATGTTCCCACCTGGTCCTCAGGCCTTGGAGGCATCTGAGT
CTTCTCCCAACCCACTGAGTGGGTCGAGAAAGAGACAGAT
GGGGCTGCTCGAGAGCGCCGCTGGGGCTCCCAGTGTGATG
TGGGCCTCCAGAAGGCCCAAACTGAAAAGAGGTCAACAGT
GTCTCCAGGAGGCCCCTCTCTGGAGGCCTTCCTGCCTCTA
GGACCTGAGCCTGTCTCCAGGTTCTCCTGCACCCCAACAG
TGCTAGAAGGCAGGGGCAGGCCTTATCCTTGTCTCCCAAT
AGCAAGGCCAAGCCTGTGTCCTGGACAGGTGAGCACCTCT
GGCTTCCTGCAGGGACAGTGCTCATCCTAGGGCCAGGAGA
TGCAGAAATTGTGCAGCTGAGGCTGACTGGCCATGTCAAA
GGCCCCTTGGGGAATAGCCCTGAATATTGACCAAAGGAAT
GGGAGGCAAAAAGCAAGCATGCAGTGGTACAGCACTTACT
TGGCTGCAAACACTAAGTGAAAGGCTCTTCCTTCACATCC
CTGCTTAATCCTCACAAGAACACTACAAAGACTAAGGCTC
AGGGGGCTGGAACGCCCTACTCAGGGCCCAGTAGCAGTAG
CATTTGAACTCAGGCCTCACTGATGTCTAAATCCACATCC
TTTCATTTATCCGCTGATGCCCTGGCCACTCTCCTCAGCG
CGAAATAACAGGCTCTGGTCCAGCAAAGATAGAATGGCCA
CTGTCTTCACCTCTTATAGGACTGCAGTTGTTTTTGACTT
GAGTCATGGCCAAGGAAAACCTAGTCAAAAGAAACCCAGG
CAGCTCTGGGAACTTAGGGAAAAGAGTTCACCTCTCAAAA
CTTCCATTCTTCATGTGTAAAAGAGAGATTCCAAGAACGA
TTTTGTAAGTAAGAGATAAGGTATAATTATAGAATCTGGT
ACAGAATATACGTTCAGGGAAGGAGGTAAGGAGAAAGAGC
CCTAAAGCAGGAAGGAGTCCCTCTCCCTCCCTACCCCCAA
GGGCAAGGGGGAGAAGGACTGGCAGCCTATTCTCCTCCCC
AGCCAGCCCACCTCTTCTGGAGGCAAGTGGGTGGGTGTGA
TGACCCAGCATTGCTGGGAGGCATCCTGGTGTGGCTAATG
GAAAAAGGACTTTGTCACATGGACCTGCGTCTGAAGACTA
GCAGTGTTACGTACCACTAGATGTGTGACCATGAGGAAGT
TTCAGTTTCTCTATCTCTAAAATGGAACAAATAATACCTA
CCCCATAGAGGTAGAGAAGACTGAATATGACGGTGTTTGT
GAAAATCAAAAAAATGTTTGCTCCCTGACCCACCGCCACC
CCCTTCCCCCACATGGTCCAACAAGCAGAAGACGTGCACC
TGCAGAACACCGGGGCCCGCCACCCTCTTCCTCCTCCATC
TGCTCCATGCAGGGCTCCCTCCCTAGCCTAGGTTATCAGT
TTTCTGAATGCCCTGTTGATGTCCCCAACCACCCTGGAAG
CCCCAGCAGGTGCCCCACAGTGCAAACAGGCGGAAAGGCT
ACAAATCTGCCAAGGAAGCCCCACATTCGCAGCGCCACCG
CTTATCTGGCCAAGCCATGGTGCCTTCCCTTCCTCGACTG
ATGACACAAAAGCTCTGCAGAACTCATGAGCTCCCTCATT
TCCTCTGGAGCCCACGAGGGTGAAGTGCTATTCCATTAAC
CCTTGCAGCCTTCTGCCAACCCCGGAGGGAGAGGAAGGTG
GGGACTACAGGGATGACCACAGACAGGGGAAAGGACAAGT
GCAACCAGTCTGCAAACAGCCATCTTTACCTGCCAGGCTG
ATGAAATCTCACCTTTGCCAAACACTCCTTCTCCCAGTAC
TGGGGTAGGCTGGGCAGCATTGGCTTCTGCTTGGTGACAA
GTCTAAGCCATGTAGACTAAGCCCTCACAGTACGTGGTGA
AATGAGGCTCTGGAAGACACACAGAATTGGTTCAAACCCA
GTATCCCTCTTAACTAGCCAACTAGTTTAACTCTCTCAGC
CTCACCATGTTGCCCAGGCTGGTCCTGAACTCCTGGGCTC
AAATGACGCTCCTGTCTTTATTTATAACTGGGACAAATAG
TAATATATACTCACTAGTGAGGTTTCAAAGAGTAAACAAG
ACAACACAGGCAAAGCCCAGTGCCTGGCACACAGCCGTGC
TGAACAACCGTAATGGACATTTTATCATTGTCATCTAGAT
TAGGAGGTGAAGGGTGGAAAAGTGGGAAGCCACTGGGTTC
TAGGTAGCCCAGTGAATACTTGAGACTTAACCTCTTCACA
CCTCAGATTCATTGTCTGAAATGGGGGCTAATAATACCTC
CTCTCATGCTTGCTGGAGAACTGTAAGTTATTATATAGAA
AATACTTAGCACAATGTCTGGCACAAAGCAGACTGGCACT
TAGTATTGTGGTAGCTAAATGAAGGACCGTGCTTCCAGCC
AGACCATTCAGCCCCAAACCAGTATGTTTCCAAGGCCTCC
TGCCACTTTTTTTTTTTTTAATAAAGATAGAATCTCACTA
TGTTGCCCAGGCTGGTCTTGAACACCTGGGCTTCCTGCCT
CAGCCTCCCAAAATGCTAGGATTACAGGCGTGAGCCACCG
CGCCCAGCCATCTAAGGCCCTTGTTAAATGCATTTCAAAT
ATCAGCCTCTACGCATCTGTGAGCCCATAGCCCACTCCCA
AAATGAGCACTTCCACACAGCATCCTGGCATCCCAAGGGC
TCAGGAAAGGTTTCTCTCCCTCTTCCCACCTCAGGCACCC
AACTCACTGCAGAGGCAGGAGAAATGGGTCCACGATCCAG
ATGGGTAAGTGGTACAAGAAAGGAAGAGGAGTCAGTACAT
TTCATTCACCAGGAAAGCCACCAGGCAGTGTTGACAGGCG
CACAGCCTTGAATGCAAATAGTCAGCAAACATACTTCGGC
CTCCTCCTCTCCTCCCTGGGATTGTCTCCCTAACGCTCTA
GAAAACAATATATACCTTGACAGAAGGTCTAGGGACTCCC
TAAGAGATTCAAGCATCTAGCTCCCAGCTTGGGCAGCCCT
TGAGGAGGTGAGCAGCAGCCCTGCGATCACGGTGGCCAAG
GCCCCAAGCCAGACTGGCACACCAGCTTCCCGCTGGCGCA
GCCCGCTTAAGCCTATGGTGTCGCCCACCCCAGGGGTTCT
AGGTGGGACAACACTCGTGCCTCATGTAAGCCTAATCACC
ACTAGCTCCCCTAACACAAGCTCGCTCATCGGACACCCCA
TTTTAGCAGCTCTTGCTCAGGCAGCATTCATTCTTCCAGT
GAACAAACTGTTCCATTCTTTTTCTCTCCAAAGGCTGCAC
TTCCTCTCCCATTATCTACCCTATTGTCAGACAAGCCTGC
CACTAAAGTAAGATTTCTTCTTTCATTTTGTTATTTTCGT
GGTCCTCTTTATTTGTGGGTGGCTGTTTGTTTTTCCTGGC
TTTGGTGCCTTTTCAAAAAGGGCAGGGAAGCAAAGGGATA
GAAGTAGCTTAGTCTCTGTTTTCATCTACAATGCTCATCA
AACAATCCCCAAAGCAGCCAGCTTTCACCCCAATCTGCCC
AGAACCCCACTTTCCATCACCAGCACCCTTTGGAAACTGA
GGCAGGACCACCTCAACCAAGACTTGGCCAAGGGGTGAGA
TGAAATACGACCTAGGAAGGGATCCTGACACATGGAACCC
ACAATACTAATAATAGTAAAATGAATAATGGTGACATTCA
AGATTATTTAGCAAGGGAATCATGGGCACTGACCAATCCA
CTGAGGCTCTTGGGACAATCAGATGAATTGGCAGTTGCCA
GCCACAAACAACTGGCTGAGTCACACTGGTATGTGGCGAA
AGACCCCAATTATGGCTAACTATTTTTTAGAGATGGGGTC
TTACTCTGTCACCCAGGCTGGAGTACAGTGGCACAATCAC
AGCTCACTACAGCCTCTCAACCTCCCAGGATCAAGTAATC
CTCCCACCTCAGCCTCCCAAGTAGCTGGAACTACAGGTGC
ATGCCATCATGCCCAGCTAATTTATTTTTTGTAGCGACAG
GGTCTTGCTATGTTGCCCAGACTGGTCTTGAACTCCTGGC
CTCAAGCTATCCTCCTGCCTTGGCCTCTCAAAATGCTGAG
GTTATAGGCATAAGCCACCATGCCCGGCCTATGACTAACG
TTTATTGAGCTTTTACTGTGTGCCAAGCACTGTTTGAATC
ACTTTTACTTATATTAATTCATTTAATCTTTATAATAATC
ATCTGAAGTAGATCATATTATCATCTCTACTTTACAGATG
AAAAACTTGAGATGCTGGCTGGATGCAGTGGCACACACCT
GTAATCCCAGCACTTTGGGAGGCCAAAGTGGGGGAATTGT
TTGAGCCCAAGAGTTTGAGACCAGTCTGGGCAACATGATA
AAACCCCATCTCTACAAAAAATACAAAAATTTGCCAGGCG
TGGTGAGGCATGCCTGTACCCCAAGCTACTCAGAAGGATG
GCTTGAGTACAGGAGGCTGGGGCTGCAGTGAGCCATGATC
ATGCCACTGCACTTCAGCCTGAGCTACAGAGACCCTGTCT
TTAAAAAAAAAAAAAAAAAAAAAAGCCAGAAAAAGAAAAA
GAAACTGAGACACCAACATGATTTGAGCCCAGGCAGTCTA
GCATTAGAATCCACCTCTCAACCAGACCATAGGAATCAAC
GACTTATAAGCTAAGCATAATCTATAAGGATTTAGCCTTT
TAATTCCTTCATTAGTCCTATGAGATAGCTACTATGAGGA
CACAGAGGTGTAAGGAGCCATTGCCCAAGGTCATAGCCAG
TGAGTAGTGACCAAGAAACTGAACCCAGAGACTGGCTAAT
GAGTCTCTTCTTTTAAGTGTTGGATTATACTGGCTTCTCT
TCTACTAGTCAGAGGTCCCAAGAGCCACGGAAGGTTATCT
CCTGGAGTCCCCACCCTCCCACCTCTGCTGGGCCAGTGCT
GCTCCCACGATGGAAGTCAAGGGAACCAGGCCCTTTGCCC
TGGTACAGATGATGCAAGGGAAGTAATAGTCAACCTGGGG
CAGGAAAACCCCTGGTTTCACAGGCTACAAGCTTCGCTCA
CTACTGCCAGCTATGCCAAGGGACCAGGTGAACATGGGTG
AGGAGCTCAATGGAGCCTGCCTGCGCCACTTGCAGACACA
AGGTGACTCAAAGCCAGAGTCCTACCCACAGTATCTTCCC
CATGAATGAGGTTTCTCGTGAACAAAGGGCAGCATTCTGG
AGGGCTCCGGGCTGCCCAGACCCTGACTCCCCTTACATTC
ATCACCCGTCTGTATTCTGGCCAGTCCTCCCCACCACCTA
TGCCCACATCTCCCGGTTAGCTTCGCATTCATTCCTGAAC
TTTCAATAGCATCAGGCAGAGCTGAGTGTTTAGTAGACCC
TGGCAACACATATGCCTAATGAATAGTTGTAGTCACTCTT
ATTTTATCAGTTTTTTCCTAAATATAAAAGGAGTGTGTGC
TTACCATAGAAAATCTGCAAAAAAAAAATTTTTTTTTTTT
TGCTCTGTCGCCCAGGCTGGAGTGCAGTGGCACCATCTCA
GCTCACTACAACCTCTCTGCCTCCTGGGTTCAAGCAATTC
TCCTGCCTCAGCCTCCCAAATAGCTGGGATTATAGGCATG
CACCTCCACGCCCGGCTAATTTTGTATTTTTAGTAGAGAT
GGGGTTTCTCCATGTTGGTTAGGCTAGTTTCGAACTCCCG
ACCTCAGGTGATCTGCCCACCTCAGGCTCCCAAAGTGCTG
AGATTACAGGCATGAGCCACTGAGCCTGGCCCAGCTAATT
TTTGTATTTTCAGTAGAGACAGGGTTTTACCATGTTGGCC
AGGCTGGTCTTGATCTCCTGAGCTCAAGTGATCCAACCTC
CTCCGCCTCCCAAAGTGCTGGGATTACAGGCGTGAGCCAC
CGCGTCCAACCAATCTGCGAAATTTAAAATAACATAAAGA
AAGCAGGTTGGGCAATGATGACTCACATCTGTAATCCCAG
CACTTTGGAAGGTTGAGGTGGGTGGACTGCTTGAGCTCAG
GAGTTTGAGATCACCCTAGGCAACATGGCGAAGTCCCATC
TCTACAAAAAATATGAAAAAATTCCCCAGGTGTGGTGGCA
CACACCTGTAGTCCCAGCTACTAAGGAGGCTGAGGTGGGA
GGATCACTTGAGGTTGAGGCTGCAGTGAGTCATGATCACG
CCACTGCACTCCAGCCTGGGCAACAGAGCAGGACCCTGTC
TCCAAAAATAAATTTAAATTTAAATTTAAAAATAAGAAAA
CAATTTTTAAAATCACCCATTTCACATCCAGGAGGTGGCC
ACTGATCACAATTTAGCCTATTTCTATCAAACCTTTTTTT
CTGAAGGTGGTTTTGTTTTTCATTCATAAGCAAGATTTTT
TTTGTTTTTGTTTTTGTTTGTTGTTGTTTTTTTGAGAAGG
AGTTTCGCTTTTGTTGCCCAGGCTGGAATGCAATGGTGCA
ATCTTGGCTCACTGCAACCTCCACCTTCTGGGTTCAAGTG
ATTCTCCTGCTTCAGCCTCCTGAGTAGCTGGGATTACAGG
CATGTGCCACCAAGCCCAGCTGATTTTGTATTTTTAGTAG
AGGTGGGGTTTCTCCATGTTGGTCGGGCTGGTCTCAAACT
CCCAAGCTCAGGCGATCCACCCGCCTCGGCCTCCCAAAGT
GCTGGGATTACAGGCATGAGCCACTGTGCCCGGCCTCATA
AGCAGTTTTATATTTATTTTCTCCCCCTTAATAGTACATC
AGCAGTTTTCACGTTACCAAAAACTGGGTATTAAAAATTA
TTTGTAAAGCCGTATTTAATGGCTGCACATCTCCCACTCT
ATGGCTGCATCATGATTTCCTTTATCCCCATGCCCCATGG
TTGAAATGATTCAACTCTTTCAATTTCACATTACTGAAAC
CTCCTCCTGACCCCTAGGGACGTCCACCCTCCCAACACCG
CTGCCAGGTCACAGTCAGTCTGCTGCTGTGACAGGAGGGA
AGGCAGGGCCCCTAACAGTCAGTGGACCTCGCCTGCCCTC
TCTTGATGGGCTGGAGACAAAGGGGTTTAGGACAGAGAAT
GGAAGCCAGGACGGGGCTAGAAAGCCTGGGCCCAAGGGCC
TCTGCAATGCCGCGGCACGTATCTGTGTTTCTCCGGCCTT
GACTTCCCCTTAAAAGATAAAGAGCACAATGGATTTTCAC
TTCACACCCAACAGGATGGCTATTATCCAAAAGAAGAAGG
AGAAAGAAGAAGAAAAAGAAAAGAAAGAGGAGGAGGAGAA
TTGGCAAGGATGTAGAGAATTTCTGATGGGAATGTAAAAT
GAAAAGTGGTGTAGCTGCTATGAAAAACAGATGGAAGCCT
GGGCAACATGGTGAAACCTCATCTCTACAGAAAATACAAA
AATTAGCTGGACGTGGTGGCTCACGCCTATAATCCCAGCA
CTTTGGGAGGCTGAGGCGGGTGGATCACAAGGTCAGGAGT
CTGAGACCAGCCTGGCCAACATGGTGAAATCCTGTCGCTA
CTAAAAATACAAAAATTACCCAGGTGTGGTGGCACCTGCC
TGTAATCCCAGGTACTTGGGAGGCTGATGCATGAGAATTG
CTTGAGCCCAGGAGGTGGAGGCTGCAGTGAGCCGACATCC
CACCACTGCACTCTAACCTGGGCGACAGAGCAAGACTCTG
TCTCAAAAATAAATAAACACAAAAATTAGCTGGGCATGGT
GGCATACACCTGTGGTCTCAGCTACTTGGGAGACTGAGGT
GGGAGGATCGCTTGAGCCTGGGAGGTTGATGCTGCAGTGA
GCTGTGATCATGCCACTGTACTCCAACCTGGGAGACGGAG
TGAGACCCTGTGGAAAGAAAGAGAAAGAAAGAAAGAGAGA
AAGAGAGGAAGAAAGGAAGGAAGGAAGGAAGGAAGGAAGG
AAGGAAGGAAGGAAGGAAGGAAGGAAGGAAGGAAGGAAGG
AAGGAAGGGAGGAAAGAAGGAAAGAAAAGAAAAATAGGAT
GGCGGCTCCTCAAGAAATTAGATACAGAATTACCATATGA
TCCAGCAATTCCACTTCTGGGGATGTACCCCCAGAACTCA
TAGCAATATTACTCACAACAGCCAAAATGGGAAACAACTG
AAGTGTCCATCAATGGATGAATGAATCAACACAGTAGGAT
ATATACATGCAATGGAATATCATCGGCCCTAAGCTGGAAG
GCAATCTTGACACATCTATGATGTAGACAAATATTGAAGA
CATTATGTTAACTGAAATTAGCCAGTCACAAAAGGTCAAA
TATTATATGAGTCTACTTATGTGAGGTACTTAGAATAGCT
GAATTCATAGAGACAGAAAGTGGAATAGAGTTACAGGGGC
TGGAGTGAGAGAGGAAGGGGAAGCTATTGTTTAATGGGAA
CAGAGTTTCAGTTTGGGAAGATGAAAAAGTTTCATGGACA
GATGGTGGTGATGGTTGCAAAACAATGTGAATGGACTTAA
TGCCTCTGAACTACACATTTAAAAACTGTAAATTTTACAT
TATGTCTACTTTAATCCAATTTTTTTAAAAATGGAGAGAA
CAAAAAACTGCTAATAAGTTATGCTTTCAGGGCATCTTTA
ATCTGCAAATGGGCAGAGGCGAGACCATAAACACAGCCTC
ATCGACTGGCGAGGGGACACCATGGGGGCAGCAGGGCTGG
GGAACGGCTGCCTTGGGAGAACCTGTGTTCACAAGGCCAT
AATTAACATCCCTAATTGAAGTGTCTAGAAGCAGCGAGAC
CCAGACAGTGCCAGACCTGCCCGACCAACTAGAAGGCCTT
CCCTCACTGCCTCTAGAAACAATTAAAGGCTTCCGTGCAC
AACCCAGAGACAAGGTGTATTTAGGATTTCTCAGCAGAGA
GTTAAAGGGACCCGGACGACAAGAAGATAGGGATAGAGGG
AGAGATTCAGTCTTCCCCTAAAATCAGTTCCTCGACTTTC
CTGGAAATTCTTTCCCGTCGGACGTCCATCTTAGAGTTGG
CGGTTTCAAGGCAAGCACTGAGCTGACGCCTGTTTCCAGA
ACAGCTCTGCCCCTGCCTTGCCATACAACCCTGGGAGACC
TACTGTAGGGCTCAGGACCGTGGAAGAAGGTTTACTCCTG
CTGCCTTCCCCGCCTGGAGAGGACACAGCACAATGGTCCA
GACCGAGGCTCTAAACCAGAAGGTCTGTGCTCATAGAAGG
GAGTGGCAGGACGGAGGCCACCTGGGGAGAGGAAGAGGAC
TGGGCAGCCTTCCCAGTTTGCAGGGACTCATCCATTTGAG
GTCACAGATGCTGGCTTCTGTGGGCCACCCAAGCCATCCT
TTTCCTTTTCAATGAATGACAGGCAAGCCCCAAAGTCCCA
CTAGCCCTACGGTTCATTTGATGCTTCTATTTTCTGATTT
GGTGCTTTACTGGCAAACATTATCCCAATTCCCACTTAAC
CAACAACACATCACAGGGTTTGCTGTGTCTACAGGAGCTG
CCCGTGCTCCATGGTGTGATTAAGAGTGCAGGCCGAGCTG
ACGGCAGCCCACCCCAAGGGAGCCTTGGGAATTTTCTGTG
GAGACTGAGAAAGCCACCGGCATCTTTGTTCACCTCTGTC
CAAAGAGGGAGACAGATGAGCATCCCTTCCTGGCCCTCTC
TCTGCCTCCATTGGGCCATTAGAGCTCCCTGCAGTGCTTC
CCTTCCCCCACTGCCTGCAGACCTGACCCAAGGGAAGGGG
GTCAACAACGGGGTCACTGAAGGCGCCCAGCTCAAAACCA
GCTCAGTTGCTTAGGAAGAATTTAACCCTGTCCCTCCTGG
CTCATGACTCTTCACCTTCACAGATCTACCTGTATGGAGG
GGAAAAAATAATTGCAGAGAGGGTCTAGAAGGGCCCAGGT
GAGAGGTCTGTGGTGTGTGCCGTGGAAAAAGCAGAGGGCT
CGAGTTTGAACGTCAACTCTGCCACAAACTCAATGTACGA
TCCTGGGCTCATCTGATTTCTCTGAGCCTCATCTTTCCCA
TCCATAAACTGGAAGTCAAAACACACGCACCAGATCCCTA
GGAGACTCGGCATACTTATTTTCTAAATGTCAACGCCCTT
TACACACTTGGTTTGTAAAGCCCCATACATGTGTAAGGAT
TCTGATGCCTTTAACTCACTACGGGGCCTGGGACAAACCA
CCCAGCCTTTCAGGTCTCAGTTTTTCCATTTGCATATGGA
ATGAATTATTACTTCTTCTCTGAGAGACAAAAGTATAGGT
AGGGGAGGGCTCCCAGGACTTTAACGCAGTGGAAATAAAA
GTGTTGCTAAGCTTCTGACTTCCATGTTCGAGTTGTAGCC
CAGGGCAGGCCACATACGGAAGCTCCTCATCAGAAAGATG
ATGACAGTGCCTGCTATTTACTGAGTGGTAACAACAAGCT
AAACACTTCACAGATATTTTCTGCAGGGACAAAACCCATT
GTATAGATGAGGAAACTGAGGCTTACTTGAAGACAGAATT
CCACTTACGGTATGCCTGACTCCAAAGTTCCAAACCATAG
CACAAGATATTTGAGAAGAGGTTACTTTCCACAGACACTC
CAAACCCCAATTAACCCTCTCCGCCTGCTGGAGCTGGGTG
ACAAGGGGACAGCCACATGGTCAGGGGAGGGGTGCCCCCC
ACACCCATGCCACCGCCCTCACTTCCTGTCAGGCCCTGCA
GGCATCATCCTGAGCACCCAGGGTCCAAAGGTCAGGTGCA
GGCTGTTTATTATTATAAATTGCAATTCACCCACAGTTGG
GTTTTGTGAATGCGTTTTGTGAATGCAGTAGCTTCATGCC
TCAAAGCAGTCCCTCAAAACTGTATGTAAATTCCATAGGT
TTCACAGAAATCAATCCTATGTAGTATAGAACTGTCCCCT
TAGTGACCAGTTAGGGTGGGAAGAAAAGGCAGTGTGCTCT
CAGCCAGACTGTCATTTCAGTCACACCTGGGAACGCCCTA
CCTACAGCTAGCACGTGAGAAACAGTTTCTTTCCTTCTCT
GGGCTGATCCCTGGGGCCAGCATGGCGAAGTCCATGCCCC
AGTCCACCTCCCCCATGTCCCCACATCCCCATGCTGATAC
ACTTGGGACACCAGCTGTCACCCTTGCTTCTTTGACTGAA
TGGGGGTCACTCCAATAACAGAATAACCACAGCAACAAAT
AGCAATGGTAGCCAACGCCTGGATAAGATTCCCACGCACT
ATTCTAGACACTTCTCATGTGACCCTTTTAATGTTCTCTC
TTCTCAAGTGAGAGCATCGTGATTAATGGCATTTCACAGT
TAGGAAGCGGGAACACAGAGAAGCTAAGTAACTTGACCCA
TGCTGCACAGCGAATCTGCAAGTAGCAACCGTAGGTGTTA
CAGGAGACAGTGCCTGTCCCCACCACACACCAGGAAGCTG
CTTCCCCTCCTTTCCCAGACCCCACAGAGGCCATGCCCAT
GACCCTAGGAGGAGCGGCCCCCCAAGTCCAAGTAGGCCCA
GGAGAGCTGAACTGTCCCCACCCCAGGACAGACTTCAACA
ACCACCACCACAGCGACCATCACACTAATATCAGCTCCCA
CTTACCAGAGCCTTCGATAGTCCAGGTCCTATACTAAGGG
CCATAATATATACATCACTTCATTAAATCCTTTTAATCTC
ACAAAGTAGGTGTTATTTTTTTTCCCACTTTGTAGGTGAG
AAAACTAGGGTTTAAGAAGATTCTGAGGCCACAGGTGGTG
GCTCACACTTGTAATTCAAGCACTTTGGGAGGTCAAGTCA
GGAGGATTGCTTGAGCCTAGGAGGTTAAGGCTGCAGTGGG
CCATGACCATGCCACTGCACTCCAGCCTGAGCGACAGAGC
AAAACCTTGTCTCAAAAAAAAAAGTTCTGGGCCAGGTGTG
GTGGGCCCACACCTGTAATCCAGCACACTTCAGGAGACCA
AGGTGGACTTTGAAGACTAGCCTGGGCAACATAGCAAGAC
CTTGTTTCTACAAAAAAGCTTAAAAATTAGCCGTGTGTAG
TAGCACGCGCCTAAGTCACAACTAGAATCACTTGAGCCCA
GGAGCTCAAGGCTGCAGTGAGCTAGCGTCGTGCCACTGCA
CTCCAGCCTGGGCAACAGAATGAGACCCTATGTCAAAGAA
ACAAAGAGAGAAAGAAAAAAAGTGAAAGAGAGAAGGAAAA
GGAAGGAAAAAAGAAGACAGAAAGGAAGGACAGAAAGGCA
GACCAAAAGAGAACGAAAGAAAGAATGAACTAATGAACGA
ACGAACGAAAGGAAAGAAACAAAGAAAGAAAGAGCCAAAG
CTAAGAAAGAGGCGGCTCACGCCTATGATCCCAGCACTTT
GGGAGCTCAGGTGGGAGGGCTGCTTGAGCTCAGGAGTACA
AGACCAGCCTGTGCAATATAGTGAGACCCCCATCTAAAAC
ACACACACACACACACACACACACACACACAAGAAAAACA
AAAAAGTTCTGTTATTTGCCAGAAATCACAGGGCTCAGAA
GCAGAGCCAGGACTCAAACCCCAGTCTGATTTCACCTTGC
CCCCAGCCTTCCGACCCAAGGCTACAGAGATGGGAAAGAG
GCTTTGTTCCAACAATGAGCTGTTTCACCTCCCCAGCAGC
ATCTCTGAGGGTGGGGTCTGATCCCCTCACCCCTAGCCTT
GCCCAGTGCCTTTCACACAATGAGGTCTTGGTAAAGCTTA
TCCACTGGATGAGTATCTCATTCATTCAAAAATATACCAA
ACCATTGGTTTTAAAAAGACATCTAGAGAGCAATATTCCT
TGATCCTGAACAATGTAAGCATGCCCATGCTGGAAACTGC
TCGTGCTGGATATCCCAGGAAAGCTGGCCACACTGATTCG
TTTGGGTCCCAGTGGGACCAAAGCCGTGAGCAGCACTGGT
CAGGGCAGACAAGGAAAAGCGACTTGTCTTTTTCCCAGGG
TGGCAGCCCTGGGAACCCACTAGCCCTGGGAGGGAAGGGA
AAGTTGTCTCAGTTACCAGGCAGTTCAATACGGAAGGCAG
CAAAAATGTCTTTGAATGGAAAGGAAAAGAACAGGGTTCT
GTTGGAATTTTTTGCAGGACAATGAGAGAGCAGCTTCAGC
CTGAATGAATGAGCCACCCATTCTGAAAGTTCTCTGACAG
ATCCTCTGGTTCCCCATTGTCAACAAAGTCCTAGCTCCTC
GGCCTGTGTCCAAGGTTCCTTCTGACATGGATGGTCTCCG
CCTAACTGCAATCTAAACTAACACCATCCCTTCCCACCCC
AGAGAGGCTCCTCTGCCTCTATAAGTCACCAGTGTTCCTT
ACAGCACCTGGTACAAAGGTGCCCTACAGATGCTCATCAG
CAGAACACTGGGTCCAGAATCCATGCTCAACACACACTTA
CCAAATTCCCCCATGCTGAATCGAATCTGAGTTCATCCTT
TCCTGAACCTCTGGCAAGAGTCTTGAGCTTGGCCGGGTAT
GGTGGCTCATGTCTGTAATCCCAGCACTTTGGGAGGCCGA
GGTGGGTGGATCACTTGAGGCCAGGAGTTCAAGACCAGCC
TGGTCAACATAGTGAAACCCTGTCTCTACTAAAAATACAA
AAAAGTTAGCCGGGTGTCGTGGCACACACCTGTAATCCCA
GCTACTTGGGAGGCCGAGGCAGGAGAATCGCTTGAACCCT
GGAGGCAGAGGTTGCAGTCATGGCACTACACTCCAGCCTG
GACGACAGAGTGAGACTACATCTCAAAAAAAACAGTCTTG
AGCTAGTCAGGGAGGAGCTGTCAACCCAGAGAACAGAGGA
CAAGTAACCAGCCTCAGGGTTAAGTGGCCACCAGCTCGGT
GTGGAGGATAATAATAGTTCAAACTTCACAGCTGGAAACT
AGGCCCATGATCTCCCTGCCTAACACCCTCTCTCCCCGAC
TGCCCAACACACACATTCTCTGTGCTGGCTCTTCCTAGAG
TCCCACCAGAGCTTCTTATCCTTCCAGTGAATCTGCCCTT
CAACAACCATCCAATGGCACCCAGCTTGGAGATGTGGCTG
GGATGCAAAAAATCACTACTGAAGGGTTCACTCTCCTCTA
AGCAGCCTGGGCTCCCACCAGAGGCCCAGCCATAAGGCAG
AGGCCCCGGGGGCTTCAGGCACCACCATCCTGGTCGGACA
GAGTTCCTCCTACTAGAGTTCCCTGCCGTCTGGCACCATG
GCCCTCTGCGCAATGCTGGCCCCTTGAAGACTAGATGATG
TAGCTACGTCTAGTCAAAGCCACAGTTGGGAAGAGAATGA
GGGAAAATGGGAAGAATGAGACCAACTTACGTGACAAGTG
GATGGAGGTAAGGGACGCACCTCCAGGAATGGGGACCAGT
GATGAGCCCTGGGCAATGTGGAGGCCAGCTCAGTGGAGGG
GGTGCCACAGGTGCTGCCCCTGCCCTCTCTTCCGGGACCC
CCTGCACCCACACAGCCCTGGTGCCCGCAGGGCTCTATCT
ACTGCCCTGATCTCACAGCCGCCAAGTGAAATTCCACCAG
CTCAGCACTTTTGCAGAGAGGGGGTTGTTTTGCTTTTGCA
CCATTCTTTCCACAGGGTGGCCGCCTTGCCTGCTACCCCT
CTTCCAGGGTCCCCTCACACAGCTGCTCCCCTGTTACTCG
GAGCGATCTCCCCAGGCCCCACTGCCTCAAGAAACTACGA
TTTTGTTCCAAGCATCACTGCCCTGACCTCATTTCACACA
GAGAAATCTGGAGCCTGAGGCCCAGCGGGCATGAGAGTGG
GAGGGAAGCCCATTCACCCTGCTCCCCAGGGCTGTCTGGG
CTCGCATGGGAATGCCATGCCGTCTAGAGGAGCACCTCCC
CACGCAGGGCTGGGCTCAAAATGCCCTGTGCTAAAACCGT
CCTTTAGCACAGGCCAAGACACCACACACTCAGTCATAAA
ATTGTTGATCTGCTCCTCTTTCCTGTCCAGCCTCTTCCCC
ACCCCACCCCCATGCATCTTCCCCCAACACTGGAGAACAG
AATGTGCTTGGCTGGAGACCCGGATGTAATAAATTGCTAG
TAACAGAGACTCAATCTGAAAAACAAATTAATACAAGGCC
TAGCTCTTCCTTTCTGCTCCTCTCATTCTCAACACTGTTT
CCTGCAAGGCCAAGCAGAGAAAGAAATGCCTCCCTGGTCA
CAGTCGCTGAGAGGGAAATCAATTCCTCCCACCCTCGGGA
CCACCAGAGGCTCCCCTCAACCCACCAGCATCTCCCTTCA
TGAGCTCAAAAGCCAGGTCCCGAGAGGCCTGCACGGTATG
TATTTGTCTGAACTCTAATTGAGCTTTTGCTTCACATTTA
ATGGGCACCTGCTGAGTGCCAGGCATGGTGCCCTGATCCC
TGACTAGGCGAGGTGGTGGCCGCTGGGGTGGGGTGAGGAG
GGGAGGCTGGGCCTGTGCATCCAGCTCTCTGTGCTAAGCC
CAGAGAGGTCAGGTCTGATCTCATCTGATCAGACCAGTTC
GACAGCAGGAACGACCCCTACCCCACACTGACTGTTCCCA
GTCACCTACCCCTCTGTCCGGGAGTGGGGGTAATGGAACA
AGAGTAAGAAGACACAGACAGGCACAAAAAGGCAGAACCA
GCCATCTCTGGAAAGAACAAGAGTAAAAGGCAAATCTGAA
TGTGCCTAGGGATAGATTATAAAATGATGTTTAGTGTACT
GGTTATATGCAAATGGCATGTAAATATGGACAAAGCCCCT
GGAAAAATCTGAGTGTCCCTGCTGCTCTTTCTGCCTCGCT
CTGTTTCTTACTTGGGCAGTTTCCAAGGCTCCAAAGGGAG
TCATCTGACCACCTGGCCAGGAGAACCCAGAGTAGTGTCC
CCAGCCTAATCGACCAGCATCCCCTTTACACCAATGCCTC
TCCTTGGTGTCAGCCCACCTTGTGGCTATCTGAGAAACAT
GACCTCAGGGGAAGAAGAGAAAACAAGGCTAAGTCCAGAG
CCAAGGTGGGAAGTGAGGGAGGAGAAAGTAAATGAGGGCC
CTATAAGCACACATCCTTCCAGATCCAGTCTCAGGATGGT
TCCCTGTGACTGTCAGGAGACCCAGTGGGCTCCAGACATT
CCTCGATGCCCCGGCCCTTCCCATCACCAGTTCCCCAAAA
CCAATGGCAAGACACTAGGGCAGGAGGCCAGGGGACTCTA
AAGCAAGATCTCAGTGTGGGTTGTCACTTGTTCTGAACAT
ACTGCATAGACCAGCCTCATCCCTGCAGATCCACAGCCAG
GTGGGACTCTGGAAGCCCCACCACCTAGATGGTTCCCAAT
TCCCTTATCTGCCAAATCTGAGGATTAGATGCTCCCTGCC
CTTCCAAACTAGAAGGTTTTATGAGGTACCCCTGAGACAA
GCCCCACAGAAGCATCCCGTGCGGGGCTGTGGGAAAGTGT
CTGACTCTACATCTGAGCTTTTAAACTGCAGCAAAAACTG
CCAGTGTGGTTGTCATCACCCTCATCTAACTCCATTTCCA
GCGAACCAGAATTCTTATTTTATATCAAGAGGACTCAAAA
TGCTCCCTTCCCAAGTTGCTGATGGGGGAAGTGAGGCTCC
AAGTGGCTAAGTGGCAGCCCTGAGGGTATATAGGCCATTA
GCAGTAGAAGCTAGCCTGTGTGCCCTCAGGGCTGTCAGTC
AGCAGTAGAAGCACTGGCCCCAGCACCCCCCCCCCCGGAA
ACACCAGCACAGCCAGAAAGGGGAGATGTCAGGGAGCCCC
CATAAGAAAAGGTGGGACAGAAGGCCCTACCGCCTCATGC
GCAGGGAGCAGCCCCTGGGAAACTACAGGAAGGTCCTGGA
ACAGACAGTTGCAGCCACCATGGAGTCAGGCTCCCTCCTC
TTCAGTCCAGTAGGGTCCAGCTGGTGCCCCTGGGAAGGCG
GGCACCTGACCCCTCTGTATAAGGCAAGCAGTCCTAGGCC
TCCCAGCCTGACTTATCTACCCAGGTGATGGGCAGCCTGG
CCCTTTTGCGTCTGCAGAAGTCATGGAAGGAAGGAGAAAG
ACCATTGTCTCCTTGTTACAGATCTAGAGACCAAGGCCCA
GACAGGCTTCGGACATGCGCCAGATCACAGAGGGACCTAA
ATAGCTACCATTAACTGTGCACCCAGCACACATCTTTCTC
TAACCCATACCATCAGCCTGCCACCCGCACCATCAGCCTG
CCACAAGAGAGAACCATTATCCCATTTTATGGATAAAGAA
AACATGGCTCAAAGAAATTAGAAATTAAATGGCTCCACAT
CTGGTAGGCTGCACAGGCCCTCCACACCTGGCCCAGGCCA
CCCTTCCAGCTGTGCTCACAACCATATACTTCAGGCACAC
ACTCATACTTTCACACCTCACATGGTGTCTCCGCCTAGAA
GGCACTTCCTACATTCTTTCTTTCTTTCTTCCTTTTTGAG
ACAGAGTCTCACTCTGTCACCCAGGCTGGAGTAGCTGAGA
CTACAGGCGCCCGTCACCATGCCCGGCTAATTTTGTTTTT
GTATTTTTAGTAGAGACGGGGTTTCACCGTGTTAGCCAGG
ATGGTCTCAATCTCCTGACCTCGTGATCTGCCCGCCTCGG
CCTCCCAAAGTGCTGGGATTACAGGCGTGAGCCACCATGC
CTGGCTCTTTTTTTTTTTTTTAACATGCACTTTCTGCTTT
TGTAATTCCCACATTCTTGACCAGCAAACTCTTATATCTC
ACTCAAAACTCAGCCTAGATGTCCTTTATAAGTCCCTTCC
AAACAATCTTAGAAGAGTTCATTATTTCTCCAGGGCATCC
TAGAGACCTTGGACATCACTGGTGTCTAGTACTTAACCAA
CCTGCCATTATTTGTTTACCTCTCTACCCGCCAGGCTCTG
ACTAGATTTGAGTCCTTAATATGCTCTCAGGAAGAGGGAC
AATAACAGGCATCTTTTAAATGGTCCTTACTATATGTCGG
GCACTGTTTTACATCCTTTCTCTATACTTTATATCTTTAC
ATTTCACCATCACAATAGCCCCATGAGCCTGCGGCAGGTA
CAGTTGTTATCATCTCTATGGTTAGGTTAGATTACTTACC
CAAGATCACACAGACAGCCTGGCTCCAGAAGCTGCCTGTC
TGTCTATACTGGTACTGTATTATTCTCCATGTCCTCCCCA
GTTCCTAGTGCAGTGGCTGGCACACAGTAGGTGCTCTGTA
AAGATCTGCTTTAGAAATAGGTGAGCAGGAAGGAGGGTTG
CCACACCCCGGCCACCTCCTGCCCTAAATCCCACCTGGAA
TCTCTTAGGTCTCACCCTAGCTTCCATCACTCCTGACATT
CACCACATCTTTCTTCCCCAAAGCTCCAGATGCTTTCCCA
TCTCCCATCCATTTCACGTTTGGGTGTCCCAGGGGGAAGA
GATCTTGCTGTCTTTCCAGCAAGGAAACTGAGACACACAG
AGACCTCAGAGCTAGTGGATTCGCTCAGAGGCAGATTTCC
TGCCTCTCGGGCTAATGCGCCCCACCCCCACATGGTCTGG
TCTCACCTCTGTCTCAAGCAAGAACAACAAACCCTGAGAG
GCAGGGGGTGAATCTGGAAGACAGCACCCCCTTGCTGACC
AGGTCACTGATCTCTGGGCGGGGTCTGAGAGGAGGGAGGA
GGGGGGCGGCTCCCTGGGCCAGGAAGGAGGAGACAAGAGG
CCCTTTGTGTCTACAGAGCTCCTGAGACACCTGTTCTCGC
CTCCTGCCTGCCTGTGGCCTCCCTCCCGGCCCAGCCTGTG
TGCGGCCTTGTTTATCCTGCAGCCCTGGCAGCTAGGCCCA
GCCTGCTCCCAGCGTGGGGCTCCAGCAGCCCCTGCCAGCA
CCTGCCTGGTCCTGGCAGCCCTGGAGGCTGCTGGCCAAGC
ACAATCACCCTGCTGTTGACACAGTTGTTGATTTTCGGGA
GGGTAGGGAGGGACAGGAGGAGAGAGGCAGCAAAGGCATT
TAATGCCAGCCTGGCTAATTTGCAGTTGGCCCTAGCAATC
CTGCACCCCCCACAGCTGCCTGCGAGAGGCTTGGGGTTTC
AATCCCCCAGCAGCTTGGGCCACACACCACACAGTGCCCA
AGTCCCGCTTGAACCCACAGCACCACACCACAGGCAGTCC
CCATCCCCAGGGCCCCCATAGGCAGGGCCCCCATGCATGT
TAGTGCACACCAAAACCCCTCCTCCCTTGTGCTGGCACAC
ACAACTTGTAGCTGAATAAGGCCCCTGATCTCTGGGAGCC
CCTGGCCACCTTGTCTTCAAATGCCCAGTACTCACTCTCC
CCGCAAAGTCATAGTGTGCCCGGGTCCTTGGTGAGGAATA
GGACCATCTGATATGCCCTTAGAGGCCCAGGTGGGGCCGC
TGGGAGATATGGAGGGGACCTGCGCTTATGACCTTCTCCT
CCCTCTGACCTGTTCTCTCCCCCCACCCTCCAGGTCTTTA
TGTTATGTCTTTCAGGGAACTTTCCCTGGCTGCCCAAATC
TGGTGTGGGCGCTCCCGAAGCATCCTGCCCTGTCCCTCCC
TCCCCTCGGTTTGTCAGTACCGGTATCAGTTACTTACTTC
ACTTTCTCAAAGCTGTGTAAGGGCTGTGCTGGCCTCATGG
TCTTTCAGCCCCAGCCCAGGGTGGCCCGGCATAGCCACAA
GGCAGGTGCTCCCTACATACCTGCCTCAGGGACGGAGGAC
CTGAGAAGGCCCCTACAGGCCCCAACATCCACTCCATCTC
CACCCCAAGTTCCTGCTTTTCAATCACCTCTTGGATTAGT
AAGGCCCCGTGGCTGCTTAAAAGGCCAATGTGCTTCTGGA
GTTACCTGTTAATCTGTCCATGCACCTAGATTGGTAAAGC
TACCTAGCCAAGCTATCTCCTTAGAGATCAAGGAGCACGG
ATCCTGAAGGGCAAGGAATGGATGAATTTAGATGGTGGGA
GGTGGAGAGAGAAGTCAGGAATATAAAGAAGACCCTGTGA
GTTGAGGAACAGAAGAAGGACCTGGGGCAGGGGTTGCTAT
CAGGTGAGGCAGAAACTTCCCCTCTTCCCCATGTGCCTCC
TTTCAGTCTTACGTGCCCCATCTGAGAGCTCCTAAACCCC
ATCAGTCCTGGCTCCGCAGTCAGGAGGTCCCTTACACCTG
TGGCCAATTGGCCCAAGAGGGCTCAGGCTCAATAAAGGGT
GTCAACGGTCCAACAGACCCTCTCTAAACTGCCAAACACA
CCAACACTCACACACAACCCCCCTTCCCACACACACACAC
ACACACACAAAATTCTGGTTCTCCAAACTTCAAGTTAATC
AGTGCCCAGAAAAGGGCAACACAGATAGCCAAAATCAGTC
CCAAATGGAGAGTGCCACCATGGTGAGGAGTATGGATCTA
AGGTCAGGTGAACCCAGTAGAAGAAAAGGGGAATTTACAT
TACGAAAACCAAAGGTTCCTGATGCTTTCAGCCAGTTCCA
ACAGACTCTTGTGTACAGTTGTACAGACTGTGCATTGCAC
AACTCTAAGACAGGCCCATTCACCTAGACTTGTACACCCA
TTTCAAGGATTCTCTGGCCGAGAGCAGTCAAGTCCATCCC
TTGTCTACCTCAGATATGAAAGAGAAAGCCCTCTTGCTAC
CCACCTCTACCTAAGTCAAGATTTGACACAGGTCCCCTTC
CTCTGTTCTCTGACCCTGTTTCCTGTTCTGGTCCCTAGGA
GTTTACTGACTAAGGTACCTTACCCAACTAAGAGGAGAGG
CCTCCTCTCCCTGCCCCACCAGCCCCAGTTAGGGAGCCCA
CCATTGACTCTTTCTCAACTACTCTTCTCTTCCTCAGCTC
CTTGCCCTGGCCAGACACTGCCATATTAAGTGCTCCTGGG
CAAGGGGGATGGCTGGGGTTCCATGATTGCCCTGGAAACC
AAGTTGATAGCAAAAGGAGGGAAGGGGGTGATAGCCTACT
ACTGGCCCTCCCCAGCTATACTGGGATTAAAACCCCAACC
TGCTTGGGGCACTGGAAGCTGTGGGGCTGTTCTGCTTCTT
CCTTTTTCTTCCATTCTACTCTCCCTTCCTTCTTGACATC
TGTCTAATGTCCCCACTGTCTCCCTGGAGTTCTCAGAGGC
CCCGCCTGGTTCCCACAGGTCGGAAGAGCCTGGTCGGGGT
CTCAAGAGCACAGGCCCCTGCCTGTCTGCACACATAAACA
CATACACCACACCTGGCCCTCCACACACACACTCATCACA
CTCACAGATACACACATCACACTCAGTCCTCCACAAACGC
ACACACACCTGGCCCTCCACACACACACACACACACCACT
CACATTACAATCACACACACATCACACTTAGCCACCTCTC
CCCACCACATACACACACCCCACCAGCAGCCAAGAAACAA
GGAGCCACACAAGCCTGAGAAATGGCAGGGACTGAAGGGG
CCACTCCCTCTGCTTTCAAGAGCACCCTATTCAAGCCCCA
CTGCCCTCACCCCACCTGCCTGAGTGCCGGCTGTACCTGC
ACACAGGCTTCCTTCCACCCCTCCTCATTACCTTTTATTC
CCCCTTCTTTCCCCACCCTACCCCACCCTCATGGAACAGG
CCCGAACCAAAACCTCACAGGGATGGTTGAGTGACTTCAG
ACTCCAGTAGGGCTGGAGGGTGGGGAGAGGTTGTTCGCGT
GAGGGTGAGGGACCTCACACCCCGCACAGGCTGAGGGCTG
AGACAGAAAATCCTCCTCACCCTCCACTCTGAGGAATGCC
AGGTCCTGCCTTGTGTGGCCAGGCAAGAGTTAATGCTTTT
AAGTCAGTGTGAAGGCAGCTCACGCCAAGGCTCCCCTCCC
TGTCTGGCCTTTCCTAGGCGCCAGGGCCAAAGTAGGAGGC
CCCATGAGTCCCGGGCAACCCCCCCACCCCTGCCCCCAGA
GCCCGCCAGGGGGTCCATGGGGCCCACTCAGTTGTCATCA
TGAAAGGGCATCAGCCCAGTCTGACACATTTCCACAACCA
CTCCTCCTGCCAGATCCCTCTTAGCACTGGTCAAGCCGTG
CGTGCCTCCTCTTGGTCTTCCGTGGAAACAAACACGATGA
CATTTCTGTTTCACTATTTGGCAATATTAGATGTATTTTA
AATCCTTTTCATCCTGATGACAAAGGTGCTACACATTGTT
GTATTACTTTTAGAGACTACAGAAATAAGAAAATGAATAT
GAGCCACGATCTTTGAAAAAAAAAAAAGAAGAAGTCATGG
CCAGGCACGGTGGCTCACGCCTGTAATCCCAGCACTTTGG
GAGGCCTAGGCGGGCGAATCACCTGAGGTCCGGAATTCGA
GACCAGCCTGACCAACACAGAGAAATCCCGTCTCTATTAA
AAATACAAAAAATTAGCCGGGCATGGTAGCACATGCCTGT
AATCCCAGCTACTCAGGAGGCTGAGGCAGGAGAATCGCTT
GAACCTCGGAGGTGGAGGTTGCTGTGAGCCGAGATGGCAC
TATTGCACACACCAGCCTGGCCAACAAGAGCAAAACTCCG
TTTCAAAAAAAAAAAAAAAGAGGCCAACAAAGAATATTGA
CCACCCCCAGCTACAGGAGCTGGAGTTAGAGCTGCTCTGC
CTGCTGCACCTCCTCTAACTCAGCACCTGTCCCGCATGCT
GGACTTACAAGAAAACCTTCAAATGGCTAGTCCTGGACCC
CCACAGCACCTGCCTTTCTCTACACCAACTCAGCACAGGA
CCTGAGTCTGCATCGGGGCACCATCAGCCATACCTGGGAG
CAGGCCCTGCCCCCAGATTCCTCACCCCCTTTGTTGGGGG
ATGGGAGGGGGCGGGACCAAGGTCCTCTGGGAACTAGTTC
TCACCCCATCTTGTTCCACAGGCTGCACATTCCATTCTCA
GTCAAGCAGGGGGCGGGGACTGGGGGAGGTAAGGCAGAGG
GGAGGAGAACAGTCTGGCCTCCTCTGGGGCGGATCCCCCA
GGGAGCTCTGGGCTTGGCAGGCAGGGATTAGGACCAAAAC
CACCAGAGCGGGAGGGGAGCCAGGAGGGCTCCTGCACAGT
CTGTGGCCCCTTCTCTCTCCTCTCAAGCCAAAACACTGAC
ACCCTAGCTTGGACATGTCCCCGGAAGACACAGAGGGACA
ATGTCGGGGGGTAACACTAATACCCTTCCCCCCAACCCTG
CCCCAATCCCTGGGGCAGTTTATGGGGCTTCATGCCAAGG
CTATTTAAATGCTAAGGCCACCATTGCGGGGAGAGTGGAG
GGAACTGAATTCCAAATTTGATGACTTCCCAGTGTCAGAC
TTCCTGTGACCAAAAGGGTGTGGGTATCAAAAGCTATTTG
GGAAGAAAGGTGGCAGCTGGAGATACTGTCCCCACTTCTA
ACTTCTTTTCCTCTACTATGCCATACACATTCCTTTCCCC
AAAAAAAACACCCGTGGCTGAAGCCCTCAACATGTGGGTA
CAGATCTCGGGACGTCTCCTAGCTGTGCACATCCTGTGTA
CACTCAGCACTCTGAGATACCAGGCCACACACACAACACA
TCCTGGGGCTTTGGTTTGCCCATGGATGACCTCAGGAGGA
GGCAGAGGAAACCTCAGCCACTTCCTCCTCACCTCGCAGC
CTCTAGGAGGTCTGACCACTGCTGCTGTTCCATCTGAGAC
CATTGAGATCCTCCCTGACAGCACCACAATGTGCTCCTGC
CAGGAGTGAGCAGGGAGGCAGGCCTCAGGGCCTCCTTCAC
AAAAGACGCAGTCCATGGAAGGAGAGGGGTCTTCCAAAAG
CAAGAAGGACCTCCTGCCACCCACTAAGGCAGGAGAGCCA
CCTGGAGTAGCAGGTTGTAGCTACAAGGTTCTATGCTGTG
AGGCCAGGCTCGGTGGTTCTCACCTGTAATCCCAGCACTT
TGAGAGGCTGAGGTGGGCGGATCACCTGAGGTCAGGAGTT
TGAGATCAGCCATGGCCAACACGGTGAAACCCCATCTCTC
CTAAAAATACAAAAATTAGCCAGGCATGGTGGCGCACGCC
TGTAATCTCAGCTACTCAGGAGACGGAGGCAGAATTGCTT
GAATCCAGAAGGCGGAGGTTGCAGTGAGCCAAGATTGCAC
CACTGCACTCAGGCCTGGGAGGCAGAGCAAGACTCTGTCT
CAAAAAAAAAAAAAAAAAAAAAAAGGTTCTATGCTGTGGA
CTACACAGACTGGACAGATTTTTTTTTTGGGGGGACAGAG
TCTTGCTCTGACACCCAGGCTGAAGTGCAGTGGTGGAGTG
ATCTAGGCTCCAGGTTCACACCATTCTTCTGCCTCCGCCT
CCCCAGCAGCTGGGACTACAGGTGCACACCGCCACACCCG
GCTACTTTTTTTGTATTTTTAGTAGAGACAGGGTTCCACC
GTGTTAGCCAGGATGGTCTCGATCTCCTGACCTCGTGATC
CGCCCACCTCAGTCTCCCAAAGTGCTGGGATTACAGGCGC
GAGCCACCGCGCCTGGCTCAGAAATCTTTTCCTAGGGGAG
CTGCAAAGGCTTCATCATCATGGGGCTTTAAGTTGGGTCC
ATGGCATACAAGTGCTCTTAGGAGGGAACTACCATATCAC
TGCTCCTCCGAGAAAGTATTTACATTTTTTAAAAAGCAGT
CACTCTTGATCAGAGAAGCTGACAGAGGTCGGAGGAACCC
TGCTGAGCTGGCCTGCAGCAATCTTTGAACCAAGTCTTCC
CAAGAACTAAGGAAAGGCCAGTCAAAAGGCAGGCAGTCAC
CGAGGCAAAGACCACCATCCAGAGCATGCCTTCCTGCTTC
AGGGCAGGGAGCTGACAGGAGAGGGAAAGCAATCCTCCAT
GGGTCTAATTCCCCATCTGGTAAAAGGCATTGTGATGGCC
TCCCTGGCTGACACATCCGGGTTCCAGAAAGGGGACTAGC
AAAGGGTGAGGACCGCAACGAGTTCAGGCAGGAGCGAGCC
CTCTTAAGCAAACACTGAGCACAAAAATAACTCCCATTCA
AAGCACGATTTACTGTGTGCCTGGCCGGCCCTCCCAGCAC
AGAGCCCTTTTCAAACACTCAGCTTCACCCCTGAATGTGG
CTGGGGGAGGGGGCTCAGGAGCACAGCTGCATTTGAATTC
CACTTTTTCCGGTGGTGTCAGCTTCCTGGAGACTTACCCA
GGGGAGCTGCCCAATAAGGACCAATCTCAAAGCACCCCCA
GAGAGGAGAAAACCTTTGTAGAATCCAGTGTCAGCCTCTC
AAGGGCAAGGACACCTAGATCCCTTGGTGGAATAGGCCTA
GCTCAACCAACACTTGTCTGGTAATAGCAAACCCCAGCTT
ACTATTCGTGGAGCGCTGTTGCTACAGACATCATCAGCCA
TTAGCCTCCCAACAGTTCTAAGAGGAAGGTATTGGCCGGG
GGCGGTGGCTTGCGTCTGTAATCGCAGCACTTTGGGAGGC
CGAGGCGGGCAGATCACCTGAGGTCAGGAGTCCAAGACTA
GCCTGGCCAACATGGCAAAACCTCGTCTCTACTAAAAATA
CAAAAATTAGCCGGGCGTCATGGCACGTGCCTGTAGTCCC
AGCAACTCAAGAGGCTGAGGCAGAAGAATCGCTTCGACCT
GGGAGGCGGAGGTTGCAGTGAGCTGAGATCACGCACTACA
TGATGAGTGAGACTCTGTTGCCAAAAACAAACAAACAAAC
AAAAAAAACATTAGCCGGACGTGGTGGTGGGTGCCTGTAA
TCACAGCTACTCAAGAGGCTGAGGCAGAAGAATCACTTGA
ACCTGGGAGGCAGAGGTTGCAGTGAGCCGAGATCGCGCCA
TTTGCACTCCAGCCCAGGCAACAAAATCGAAATTCCATCT
CCAAAAAAAAAAAAAAAAAGGAAGGTATTATCACTGTTAC
CGTCCCATTTCACAGGAGGGAAAACAGAGGCTCGGAGATG
TTATGGGACAAATATTTCTCCTGACCCTAAATCCTTCTCA
CTGTGGATGTGTTTTCCTAAGTCTACCAATTACCACAGTA
GCAAAATGCCCACTATGGGACTCTCCCACCAGAAGGAATG
ACGGGGATAAGGATGCAGGTGGAACATGGGGTATTTTCCA
GAGCCGAGGCAGCACTGAACATCATCCATGACTGACCCTG
GCACTCTTGATCACAAAATCTGAGTTGGAGGTGGAAAGCC
CTCCCCAAGCAAGTCTAATCCAAGTCATCAAGTCAGCCTC
CTAACTTGCCTGATTCCATCCTTGCTCTCCTTGAAGCTCT
TCACTACTTAGCAGCCAAAGTGATCTCTCTGTTGTACATA
TTTTTCATTTATGAAGTAATTTGGCCGGGTGCTATGGCTC
ACACCTAGAATCCCAGCACTTTGGAAGGCCGAGGATGGTG
GGATCATTTGAGGTCAGGAGTTCGAGACCAGCCAAACCAA
CATAGTGAAATACCGTCTCTACTAAAAATACAAAAAAATT
AGCCAGGTGTGGTGGCACACACCTGTAGTCCCAGCTACTC
AGGAGGCTGAGGCAGGAGAATCACTTGAACTTGGCAGGTG
GAGGTTGCAGTGAGCCAAGATCACACCACTGCACTCCAGC
CTGGGCGACAGAGTGAGAGTCCATCTCAAAACAAACAAAT
AAACAAGCAAACAAAAATAATTCATGACCATTGTAGAAAA
GTAAAAAAAAAAAGGGAGATAAGGAAATTAAAACCATCCT
TATGTCTAGGATCCAGAGCTAACCTCTGTAAATATTCTGA
CGCATCCTCCCAGATTCTGTCCATGCGTGTGTGCACGATG
GCCATGTGTACACTTGCAATTCTCTGTACAAGATTAAGGC
TGTACTCTGCAGTTTTATATCCTGATTTTGTCACTTCTTA
TGTAATTTTCCAGGTTATAAACTGCTATTAACCACGTTTT
GGGGAATGGTTTGTATACCCACCCGGTACTAAATTCAGAA
AGGACGAAAGGGTCTACAGCAAAAACAATCTTTTCTCCAT
CCCATCCCTCAGCCACCATTTCCCTCCCTTGGGGCAACTA
GTCCCAAATAATCTTTTAAAATCATGGAGCAGATCATGTC
ACTCCCCTACTTAAAACTCTCTGATGGCTTGCCATCACCC
TGCAATAAAATCCAGGCTCCTAATCAGTCTTACTCTCTGG
CTCTCCTCTGATTTCTCTGATTTCTCCAGTCTCTCCTCTC
CAGCCACATAGCTGTTGCCCCTGTTCTGGCCTTAGGAGGT
TTCATTTGCTATTCCCTCTGCCTGCAATCCCCCATCTCCA
GGTCTTTATGCAGCTGGCTCCTCACCCTTCAAGGCCTGGG
CTGAGCTGTCCTCTCCCCCAGGTGGCCTTCACTGGCCTCC
CAATCTAGGGCCACCACTGCCTGACCTACATATGTTTTCT
ATCACATCACCCTGTGGTATTTCTTTCACATTGCATGTCA
TAGTCTGATAGTCTTGGTTACTTAAAATTATTTACTGTCT
GTCTCCCCACAATAGAAAGATGCCTCTTTGAAGGCAGGCA
CACTGCCTGTCTTGTTCTCCCCTGTTATCCCACTGCGTAG
CACAGGCCCTGGCACATAGCAGGTGGTCAACAATTTCTGT
TGAAGGAGTGAATGGGGTGACTGCAGTGTCAGTTGTCATA
ACTAAAAACTGCCAATTGCAGGATCGCCAACACGAAGAAG
CAACCTTCTGGCCATCCCCCTCATGCCTGGGGTGGAGGTT
GGAGGGTCTGAGAAAGGAGGACAGGAGCCTGTTGTCCAAG
GCAGTGTGGCTGGACAGCAGCACCCTGTTCTTCCTCCTGG
TTCCTCAGCTCACCCCTTACCTCTGCTATGCATTTGCAGA
ATCCCGAATCAGACAAGGAACTTGTGACAAACCCAAATTC
CTAGAAAATCCTCCAACTGCAAGTGGAAAGTTGGAGGTGA
CACTTTTGCCCCTCACCCCAAATCCCACATCCAGTCTACC
CAGGCAGCTGTGCTATTCCATGTTTCCAAGTGAGTCCAGC
AGCAGGAGACACAGACGCTACCCAGGGAGCAGGGCTCCTC
CTGGGACAGTCCCAGCCCATCCCACCTGATTCCTCCCCTG
GGCCCCTGACACCTGGGCTCTTCTCTAGAAATTCACCCAG
CCCCAGAGACACAAATGCACATCCAATCCTGATCCAGCAG
CCCAGGCTGAGGATGCTCAAGGGACACCCTTTTGGAGACA
CTTCCTTCCTGGGACCTGATTTCCATGGAGAGAACACTGC
AGTTGAGCCAAGATTGATTTTTAAGAATGAGGAAGGGAGG
GAATGAAATGCTTTCACAAAAATTGTGAAGGGAGGGAGAA
AGGAAGGAAACAACAAAAAGAAAAAAGACTCAAGAAGATG
GCAGTAGACAAGGAATAAGAAGGATAAGTTTGATCTGAGG
GGCTGGAATCAGGAAAGGGTGGGAGAGAGTACAAGATCTC
CTCGTCTCCAGAAGTGGGCGATATTATAATTGATTAGTTG
AGCACAAACACCAAGTGCTCTTCTGGGCTCTGTACAAGGT
CAGTTAAATAATAATGGCAATAACAGCTAATATTTATCTA
GCACTTATTATGTACCAGGCACTGTTCTCAGTTTCACTTT
ATTAAGGCTTTTAATCCTCAAGTCAACCCCTTGAAGCGTT
CATATTAACCCTATTTTATGGCTGAGGAAACTGAGGCACA
GAGGTTAAGTTAAATTGCCCACAGCCACACCGCCAGGGGC
ATCCGGGATCTAACTCCAGCTCCAGGACTCTTAACCACTA
GGCTATATTTGGCCCTCAGTGATCCAGGTAGGTGGGTCCC
TACCCTCCTGGAGAGCATGCCTTCCGAACCAGTATCTCCC
AAACGATCACGACATGCCAGTTTCAAAGATGGCTGCTTAC
TCTACCCATTTCGCATGCAGGAAAGTCCGAACCCACGCTG
CCCATCGATGGGGAACTGGAATCCAAATGTGCTGAATCCC
AGCATCTTGCGAGGTGCTTTCTAATGAAGCACAGTAGAAA
CAGGGGTCAGCCTCAGGCCCTGACTCCCGACTGCGCCGAG
GCGCGGATTACGGAGTCGGGGAGCCTGGGAGCCGGAGAAA
AGGAGCTAGCGGGCCGGCGCCGCGTCGGCCGGGTCCGAAA
ACAGAACCGCGGAAGGCAGGGAGACCGCCCCAAGCCCAAG
GCAGAGAGCAGAGGGCAGAGAGCGGCCTGGCTTGACGGAG
AGCGCCGCCCGGCCAGAACCAAGCTTGCCTCCCAGGACTG
CGAAACGAACAGAGTTAAGCACCCATCTTTGAAACCGGCA
TGTCGTGATCGTTTGGGGGATACCGGTTTGGAAGGCATGA
ACTCCGGGAGGTAGGGACCCACCTACTTGGACTACTGAGA
GCCAAGTACAGCCTAGTGGTCAAGAGCCAGCAGCATCGTC
TCTGGCCATCTTTGGCCAGACCCCTTCACCAGCGCCAGCG
CCAGCGCCGAGGCGTCCTGCCCGGAAATTCCCAGAGAGTC
AAAGCAAACTTCCCAGGAAAACTCTTCGGCTTCCTCCAAG
CCTCTGTCACCGTGGCGGCTGCCAAGAGCGCCAGCGGAGT
CTTTGCAGCTGCCGCGGGCCCTCCAGGGCGGGAGCCGCCG
CTCCAGCGTTCGGGGTCCTCCCGGAAAGGTCCAGGGCTGA
AGTTCAAAATTCACTTCCCGCCCAGGCCCGGCTCACTGCC
CCGCCCGGTACTCTCCGGCAACCCCCACGTCTCTTGCCCT
CTCCAGCTCCAGTTAGTCCTGGAGCGCCTCCAGCCTGAAG
ACCCATGCGGGCAGCTGGGCGAATCCCGCGGGCGATCCCT
GCGCGCCTGGGGACTGGAAGCAGCCAGAGCTGGCGCACAC
ACACAACCTTGTGTGTGCGTGTGTGTTTACGTACGGAACG
CGCGGGGTGGGAAAACAATGGCGAGCCGCTGGGAACTGAG
CGACTACCCGCTCCGCATCTCCCTACCCCTAGGCGCGATC
AGCGTTTGCAGCGGAATCGGGATGAAAAGGCTCACCTACG
ATATCCCAGGGCGGGAGGTGTGGGTAGTAAAAAGCAGCCT
GGGGTGGGGGTGGGGGTGGGACGGGAGCAGCCGGAGCAGA
AAACAAACAGGATGCGGCGCCAGTCTGGTCTGCTGGGGAA
CGACCCTGAAACCGTGGCAAGGGGCGCGCGTCTGTCCCCC
AGCACCCCACGCAACCATGGCGGAGGAGCTCTGCGCCTCG
TCGCAGGCACCTGAGCCCCACGCAGGACGCGCGCAGGTCG
CCTCGGCTTCCCACTGAGAAATCCTTGAACTAGGCGCATA
GTCGGGCTAATGAGAAAGACCTAGTCCTCTGCGGTCGGCG
AGGAGCGGGTTGGGGGTGCACCCTAAGCTCGACCCGCGTG
GTGAACGCGCGCGCGCGCGTACACACACACACACACACAA
ACACACACACACACAGCCACGCACTGCCTTACAGGCTGCC
ACCCCTCTCCACAAGGAACGAAGTCGGCCAGGGAGGAGCC
GCCTCTGCCCAGGGTTGTTGGGGGTAGGTGAGGGTCCGTC
CCTCCTCGAAAAACTTTGCACGGGGTGGAAACTCGCAGGG
AAGAGAGCCGGTGGGTGCCCAGAAACGTAGGGGCGCAAGT
GTCAAACTTCAGCGGGCTGGGGAGATGGGCGCGACGGCGC
GATCATGGCGCGGAGGGGTGCACTTACTACTCAGCCAGGC
GCGGGGCTCGGGGCTCGGGGCTCGCGGCTCCGCGCTCCTG
CTCCAACTCCGTGCGGTCCTCGCGGCTGGCAGCCTACGCT
TCCCGCTCACATGCCCCCGCGACGCCGCGGGCGGGCCGGG
TTGGTGAGGCTGGGCTGGGAGGGGGCACGCCCCCCGCCGT
CGGCCGGGGAGTAGCTCCGGACCCACGGCCACCCTTGGTC
CGCGCCCCACGGGGGGCCGCCGTCCCGGGCGGCGAGCTTG
GTTCCGGCCGGGCGGCGCCCTCTCCACCGAGCCAGGCCGC
TCTCTGCCCTCTGCCCTCTGCCCTGGGTTTGCGACCGTCT
CCCTGCCTTCCGCGGTCCTGCTCCGCCACTAGTCCGACGC
GCAGCCGGCCGGCCCGCCCTGCTCTCCGGCTCTCCGGCTC
TCCGGCTCTCCGGCTCCACGCTCAGCGCCTCGGCTTGGTT
CCGAGTCAGGGCCTACGAGGCTGACCGCTGAGCTCTGGGC
TCAGACCCGGGCTCGCCGGTTCTGGACCTGGGTTCCAGGA
CCCGTGCTCACACAGTTCAATTCCAAGCCGGGACTGGAGC
AGGGCGCTCGCTGCTCGCCGCTGCGAGGCTACTGGACAGC
CTAGAGGAGAAAGAGGGAGGGAGACTGAGAGCGCGCAGGG
GAGGGGAGGAGGGAGGGAGGGAGGGTGGGGACATGCAGAA
GAAGGGAGGGACAGAGAGTTTCCTCCTCCTCCCTGCAGCC
GGGTCCATCCAGGCATCAACAGCTGGAAACCTCTGTTGGA
AAGGAGAAAGCTTAAGGTTTCCGGGCGGCGGTGGAGGGTG
GAGGTGGAGTGAGGGGGTGTAGAGAAGAGAAGAAAGAAGG
ATTCTGCCCGCTCCCACTGCCCAGGTATGCAGATCGCTAC
AGAGAATCTTCACTCCTTAAAGCTAGACCTAAGAAGTTAC
TGGTCCAACTCCAAGCCTCCTAGCCCCTCCAGACAGATAG
CCTGAACTCGGGGTTTTTAAATAACCCATTTCTCTGGGAA
CCTGATCTCGGCCGGGCGCAGTGGCTCACGCCTGTAATCC
CAGCAATTTGGGAGGCCGAGGCGGGCGGATCACTAGGTCA
GGAGATCGAGACAATCCTGGCTAATATGGTGAAACCCCGT
CTCTACTAAAAATACAAATAATTAGCCGGGCGTGATGGCA
CGCGCCTGTAACACCCGTACTCGGAAGGCTAAGGCAGGAG
AATCGCTTGAAACCGGGAGTCAGAGGTTGCAGTGAGCCAA
GATCGCGCCATTGCACTCCAGCCTGGGCGACAGAGCGAGA
CTCGGCTCAAAAAACAAACAAACAAACAAACAAACAAAAA
ACCTGATCTCACCTGTAGCTAGATGGATTCCTGATATCTC
CAACCACTCCCTAATCCTGTCATTTGCAGCCTCTCATATA
AATCTCTTATTTTCTCCTGTCCCATTATATGGGAGGGTGG
GGGAGAATGCAGAGTTGGTTTCCGTTCATTCAACATATTT
ATCAAATGTCCACATGTGACCGGGCGCGGTGGCTCACGCC
TTTAATCCCAGCACTTTGGGAGGCCAAGGCAGCGTATCAC
CTGAGGTTAGGAGTTCGAGACCAGCCTGGTGAAACCCCCT
CTCTACTAAAAATACAAAAATTAGCCGGGTGTGGTGGTGC
ATGCCTGTAATTCCAACTACTGGAGAGGCTGAGGCAGAAG
AATTGCTTGAACCCGGGAGGCGGAGGTTGCAGTGAGTGGA
GAACGCACCACCGCACTCCAGCCTGGGTGACAGAGTGAGA
CTCCGTCTCCAAAAAAAAAAACGTCTACATATGCCTGGCT
TACCTGAGTGCTGGGGACACGAAGACAAATGAGACAGTGT
CCTTCCCTTTCTGGATTCTGATTTTGTAAAGGAATGGGTG
AATATACCATTGCAGTGAAGTGGAGAGGGCTAAGATAGGG
CAGGCAAATGGGCGCAGGGCCACCAAAGACACTGGGGTAT
GGGGACTGGAACCAGAGTCTTCTTGGGGGAGGTGGCATCT
GAAATGGGTCTTGGAAGGACCTGTGGGTGTAGGGCAGATT
AAAAGAGTGACAATCATGGACCTACTAAGAAGTCTATGCC
CACAGTGTGGGTGGCCAGTGTGTTCAAAGGTGATGGTCAG
CAAGGCTCTCAAGGCCTTCTAAGGACTCATCCTTGCCCAC
TGCTTTGCCTGGCTAACTCCTTTCATCTTTTAGGTCTCAG
CCTAGACATCAACTTTCCCTGAAGCCTTTCTTGATGGCCA
TATCTGGGCCAGGTGCCCCATCTGTGGGCTCTGGAAAAAT
CCCCACTTGTAGATAATATGGTAACCATTCATTTGTCTGT
CTGCCCTGCTGGACTGTAAGCTCCGCAAGGGCAGGGATGT
ATCTCTCCAGTGTGCCTAGCCAAGGATTGAGAAAGAGCAT
AAATACTTATTGATCAATACTTGTTGATGGAAGGAAATGG
GGAGCCACTGAAGGATTCTAAGCAAGGCCTCAGATGCCAT
CAATCTAGCTGGAGATAGGAAGGAGGCCAGTGACCAGACA
ATAACAGTGACCAGGGTAAAAATGATGCAGGCCTGAGCTA
AGCTGGGAGTAGGAGGAATGGAAAGGAGAAAACAGGTGGG
TGTAAGAGAGTGGGAGAAGCCAACATTAAGGGCCTGATGT
TTGGGATAACTATGGATGAAGCCATCCTAGAAACCATGAA
AGCATTACCCAAGTTGCCAGATGTAGTGGCTCATGCATGT
AATCCCAGAACTTTGGAAGTCCAAGGCAGGCGGATCACCT
GAGGTCAGAGTTCGAAACCAGCCTGACCAACATGGAGAAA
CCCAGTCTCTACTAAAAATACGAAATTAGCCGGGCGTGGT
GGTACATGCCTGTAATCCCAGCTAATCGGGAGGCTGAGGC
AGGAGAATTGCTTGAACCCCAGGAGGCAGAGGTTAAGGTG
AGCTAAGATCGCGCCACTGCACTCCAGCCTGGGCAACAAG
AGCGAAACTCCGTCTCAAAAAAAAAAAAAAAAAGAAAAGA
AAAGGTTACCCAAGTGCCACCAAGACTTTCCTCCTCCCAG
ACAACATGCCTGTGTTTTCCATGTATCTGGTTGTTTTTCT
CTGGCCCCTGATCATCTTCATGGAGGCAGCTTGACCGTGG
GTCCCTCCCTGTAGCTGTCCTTAGTAACAGCAGATTGAGA
GAGGAAGAGCAAAGATCAGCCCTTCCAAACACTGCCACCA
AATTAAGGTATAAAGTGTCTCCCTATTGGGTCTTAGACAC
AATACTATTTTCCTATATGATATCTACTTGTACCTTATCC
CAATTCTGTGAGGTTGGTGTCATCCCCATTTTATTTTATT
TTTTAATTTAATTTAATTCCATCTCTTTGCAAGTCCCTGA
GTACCTGGAATCCCATTCTAGAGATGAGAAAAATGAAGCT
CCAGTTAGTGGTAAGAGGAAGTTATCTGATTGAAGATTCT
AGATTTTCTCTACTACTGCACCATTTCCCAGGAACAACTA
TCAAATGTACACGATTTAACTCAGTCAGCCTCTCCTTGAA
ACACTCACTTCATGAGTCCACAGTCTCCTGAGTCCTCCCA
CCTCACTGGCTGCTCTTTCCCAGCCACCCTTGTTTATGCT
CCCTCCTCCATTCTGGTCTCCAGGTGGGCATTCCCTGTGG
GCTCTCTCCTGCACCCCATTTTCCTCCTACCACCTCTCCC
TAGGTAAAATTTTGTCCTTTTCCATAGCTTTAAGTACCAA
CTATGTAGTGATGATTCTCCAAATTATTTAATATCCAAGA
CTATTATCCAACCACACACTTGATGTTTCTACTCAAGGGC
CTCACAGGCATTGTAACCATAATGGGCCCATTGCCTGAGG
GCCTGCAAGTCAATACACCAACTACCAGGGTTGCAACAGA
AAAAAAAATTTTAAACGCAAGGCTGAACAAGGAAAGGAGA
GAAAACCTCAATTCTGCTTCTCCAAAGAGTTGGGGGCTAG
GGATTTTAAGGGGTCTGGAGTGGGCCGAGGTATGGGGATC
ACTGTGGATGAGTTGAAGAGTACGGAGAGTCAGGGAGATG
AAGAAACTGCATTCTCATGCTGATTACTCTCCTCTGTGAG
GGTCTTCCAACTGGTGGCATCAGCCATTCTGCTGGAACTC
AAGAGCTAAAAACATCTTAAGCAAATCTTAAACAAAAGCC
TTATGATTCCAACGTCAGTGATCCTATCTATAGGAACAAT
GGGGATGCAAATCGATTCTTCAACAAAAGCCTTATGATTC
TAACATCAGAAGTCCTATCTATAGGAACAATGGGGATGTA
AATGGTCAGTATCTGGTTCTACGGGACTTTTAGCAACAAG
GAAGTGCGTCAAAGTGCAACCTAATTAATGCTTTTTCTTT
CTTTCTTTCTTTTTTGAGACAGGATATTGCTCTGTCACCC
AGGCTGGAGTGTACTGGTGAAGTCACGGCTCACTGCAGTC
TCAACCTCCTGGGTTCAAGGGATCCTTCCACCTCAGCCTC
CCAAGTAGCTGGGACTACATATACAGGCATGAGCCACCCT
GCTTGGCTAATTGTTTTTCTTTTTGTGTAGAGACAAGGTC
GCGCTATGTTGCCCAGGCTAATCTCAAATTCCTGGGCTCA
AGTGATCCTCTCACCTCGGCCTCCCAGAGTACTGGGATTA
CAGGTGTGAACCACCGCACTTGCTCATTAAGGTTAAATTA
TAACTGTATTTCTGTCCAGAACCTAGCGTGTAATACTTGC
TAACCCTGTGAGGATGGCTTCCACATCCTAACCCTAACAT
TGAACCTTTAACCATCATCCCCAACCCAGTACCATCTTCT
TTCCCATCCAGTAAATGGCATCACCACTTACCTAATGGCT
CAAGTCAAAAACCTAGCCATCATTTATGATTGTTTTTTGC
TCATCTAATCAATTTAGTGAGTCATTGGCCTATCTCCAAA
AATATATCCCAATCCATCCATTCCTCTGTCTTTACCACAC
CACCCTAGTCCAGGCCACCATTACCTACCGCTCAGATAGA
CTACAACAGTCTCACCTGCAATGACATCATTTCACTGAGG
CTGCTTATATCTGCATGACTATAATATTTGTTCCAGAAAT
TTCTTCCCCAGGAAGGTAAGAATGTAAACCAGTAAATAAC
TTCATTATTTCCTTCAGGAACTTCCTGAAAATCAATTTAT
CTGAACAATAGGCTGCTCAAACAGCCCTCTTCTTGGAACA
ACAGTTTGCTTAACTGGGCAAACTAGTAGCTTATCAAACA
ATTGTTTATTCTTCAAGACCCTCCCTTCACCATGTCCTCC
AATCCTAAACTGTTACAAATTTTGCCAAATCCCAATCAGA
TCCCCATACTGAAAGATCTGCCTTGAACTAGACTTGAAAC
CCTATAAAAATCTTTACACCTGGAAAGTTCTTCCCCAAAC
CCTCCTCTTCCTAAAGTGGGCACCTTTTCACCCTCTTGTC
TCTTCTCATCTCCCCCTTTCCTCCCATATAAAATCATCCT
CTACCCCATCCCACCTTTATTCTGTTTCTCAGCCCTGTTT
GCTTCCTTCATAGCACTTACCATAGTTGCACTTATTTTAT
CTGTTTTCTTGTATTTTTCTTTTTCTTTTTTCTTTTTCTT
TTTTTTTTTTTTGGAGACAGAGTTTCTCTCTGTCACTCTG
GCTGGAGTGCAGTGGTGCGATCCCTATTCACCACAACCTC
CGCTTCCTGGGCTCAAGCAATTCTCCTGCCTTAGCCTCCT
GAGTAGCTGGTATTATAGGCGCACGCCACTACCGCCTGGC
TAATTTTTTGTACTTTTAGTAAAGACGGAGTTTCACCATG
TTGGCCAGGCTGGTCTTAAACTCCTGGCCTCAAATGATTC
ACCCACCTCGGCCTCCCAAAGTGCTGGGATTACAGGCGTA
AGCCACCGTGCCTGGCTTCTTGTATTTTTCCTGCTTCCCT
TTAGACTGTAGGCTCTGTGAGGGGACCTTGTCTGCTCTAG
TCTCCGTTTAATGTCCAGAATACCTGCTGAAGGAAAGACT
CTGCTTGGCTTCCGGGAGTGGGGGCTCCGAGGGCTCCCCT
CTGATTTGTGTGTGGCCATAGCCTGAAACACAGGTGGAGG
TTGCAGTGCCCAGATGTGCTGGGTTTCTGATTTTCCCTTT
AACCTCCAAGGTTAGAGACAAGGTGTAAAATGCAAATGCC
CTTGGGAGAGATAATAAAATAATTAAATTCACAAAATGGT
GTGAATTACTTTCCTCAAGCACCAGAGTGAAAGCTCTGAG
AGAAAAAGCAAGAGCCCACGGGTTGAGAACAGGAAGAAGC
ATAGTGAAATCCTGGTCTCACTGCTCTGCTTCAAGACGGT
CCTGCCTGTTCCCTCACCCACCCCCACCTAACCCAGGGCC
ATTTTCCCTGCAAAGCTTAGAAACAGGGTGCTTGTAGGTC
GGGTCAGTCACGTCAGGATAGGCCCAGCCTCATGAGGTTT
GTCTGGTACCAACTCTTCATCCTTCTGTCTGAGCAAGTGC
TTTTCCACATCTCTATAGCTGGAGATGTGAGTCAGAGGTG
CCCCACTCAGGGGATCTTGCACCATGGCACAGCCCGTGGG
GCTTCTTCTCAGAGGCAAGCACTGCCTTCAGGCTGACCTG
AGGTGGGCTTCTACCCACTTCTACTTGGGCTTTTCTAGGG
AGTCACACTCAGGTATGGAGCCCATCAAGAAAGTAACAGA
TTAAGTCACAGCTGTTTCATTTGCCTATCAGAATCTGACA
GTACAAGATCTGGAAGGAATCGGCCTTCCAGAACCATCTC
CTCTAGCTCCCTCTTTGTGCAATAGAGAAGACTGAGGCAC
AAGGAGGAGGGATAGCTCACTCCAGCCTGCACACTACACA
CGGGACTCCCTGAAGCTATCAGCCGCTCTGTGAAGACCGG
GACAGTTCCTTTCACAGATGAGGAAAAAGACACTCAGAGA
GGGGAGGGAAATTTCCCAAGACCACACAGCGAAGGGGCAC
CATCGGACATCTGAACCCAGGTTTTCTGGTCCTCAGATCC
ATGCTTTGTCCAGCATACCATGCTGCCTTGCTGCTTGTGG
GATTTTCTGGTCCTTGGAATCTGAAACATATAATAAATAG
CAGCTGAGTAGTATTCCGTACCCTAGATTCTAGCCTAGAC
CCTAGAAGTAGAAGCAGCTCTCTGCTTTCCATATGCCAGT
CAGCCTCCTGTTTCTTGAGTGGCGGACTTTCTCCCAAGGA
CAGAGGACCCAACCCATACCACCACTCCTTAACATGCAGG
CACAGAAACATGCAGGGACTCCACTCAGTGTGTGGGTTCA
GCTAATGTTGGTGACTTGAGTCCTTTTTACACATACACAC
ACACACAGACACACACACACGCACACTTCTAGAGCTTTTC
CACTCCATCTTCATGTGTTCAGCTGCCACAGGAAATGAGC
TTGGGAAGAGGGCTGGAGTAGTCATTCTCACCTCCAGGGC
TAGTGCACACTCTCTGTGAATGTAATTATCTGGAGTCCTA
AGTGTAGGGCCAACAATCAGGCCGCATGTCTTCCTGATCT
ACTTGGAATGGGGGCAATGCAAAGACAGGGCCACTTCCCC
CTGCAAGGACGCCCACACGCGTGCAAATACGCACAATGGT
GGTTTTTTTTCATTCTCTTCTGTCTCTTCCCACAGAGAGG
GGCCACTGGGCCCCACCAGAAAAGGCAGGTGATTGAGGGA
GGGAGGAAAAGACATGCGGAAGGTGCTTCCCTCCCAGAAG
CCTGCGCCATTTAGAAAATCCTGAGGCCGTCTCCTCAGTC
TCTTTTCCTCCCCATAGCTACCACCTGGCTTACAGTGTCC
CACACTCACCCCCAAACTTTTTTTAAAGCCCTATTTCCTG
CCTTGAGGAGACCTAGATCCCCATCCTGGGAGGGACTGGC
GACAATGAACAAAGGCACCATGGAGTAAAGACAATTAACA
ATCCAGAAAAGAGGGGAAAGAGAGGCTTTGTTCTGGTCTC
CATGGCAACAGCGGGGTGGGGGAGAGGGGAGGATGAAGGA
GGAGGAGGAAGAGAAGGGGCATCCAGAGAGGCTGATACTT
TCACTTTCCTTTCATCCCTCCCCTCTCCGCCCCTTTGGAT
TTCTGCCAGGGATCCCAAAGGAAACAGAGCTGGGACAGGC
CAAGTCTGAAGACTAGAGATTAGAGGTGGGCAACTCCAAG
ATTCATGCCTTAGTTGAGAACTCACTGGGGAGTTAAGGCT
AGACAGGAAGCTCTGGGGACTGAATCAAAGGTATTTGAGC
TCTTCCTCCTCTTTTTCCAAAAGGCTTACCTTGTGCCCAA
GAACTGTACCCAAAGATTAAGTGTCTGCCCTGGATGGACA
CCTCACGGTCAAAAAACTTGGTCGCTTCTGCATCCCTTCT
CATTAGGATGTGGTGAAAAGTGAAGACAGGACTGTCTACA
CAGCTTGCAGGATCCGGTACAAAATAAAATGTTCCAAAAT
TAGTCCATGCGCGGTGGCTCACACCTGTAATCTCAGCACT
TTGGGAGGTTGAGATGGGTGGATCACTTGAGGCCAGGAGT
TCAAGACCAGCTGGCCAACATGGTGAAACCCCATCTCTAC
TAAAAATACAAAAATTACCCTGGCATAGTGGCATACACCT
GTAGTCCCAGCAACTTGGGAGGCTGAGGAGAAGAATCTCT
TGAACCCAAGAGGTGGAGATTGTGCCACTGCACTCCAGCC
TGGGCGACAGCGACCCGTGAGACCCTGTCTCAAAAAAAAG
AAGAAAGAAGGAAGGAAGGATGGATGGATGGATGGACAGA
AGGAAGGAAGGAAGGAAGGAGAGAAAGAGAAAAGTAAGGA
AGAAAGAAAGATAAAAAAAGAAAGAGAGGCCGGGCGCGGT
GGCTCAAGCCTGTAATCCCAGCACTTTGGGAGGCCGAGAC
GGGCGGATCACGAGGTCAGGAGATCGAGACCATCCTGGCT
AACGCGGTGAAACCCCGTCTCTACTAAAAATACAAAAAAA
AACTAGCCGGGCGAGGTGGCGGGCGCTTGTAGTCCCAGCT
ACTCGGGAGGCTGAGGCGGAGAATGGCACAAACCCGGGAG
GCGGAGCTTGCAGTGAGCTGAGATCTGGCCACTGCACTCC
AGCCCGGGCTACAGAGCAAAGACTGTCTCAAAAAAGAAGA
AAGAAGGAAGGAAGGATGGATGGATGGACAGAAGGAAGGA
AGGAAGGAAGGAGAGAAAGAGAAAAGTAAGGAAGAAAGAA
AGATAAAAAAAGAAAGAGAGGCCGGGCGCGGTGGCTCAAG
CCTGTAATCCCAGCACTTTGGGAGGCCGAGACGGGCGGAT
CACGAGGTCAGGAGATCGAGACCATCCTGGCTAACGCGGT
GAAACCCCGTCTCTACTAAAAATACAAAAAAAAAACTAGC
CGGGCGAGGTGGCGGGCGCTTGTAGTCCCAGCTACTCGGG
AGGCTGAGGCGGGAGAATGGCACAAACCCGGGAGGCGGAG
CTTGCAGTGAGCTGAGATCTGGCCACTGCACTCCAGCCCG
GGCTACAGAGCAAAGACTCCGTCTCAAAAAAAAAAAAAAA
AGAAAGAGAAAGAAAGAAAAGAAAAAAGAAAAGAGGGAGG
GAGGGAAGGAGGAAGGAAGGAAGGAAGGAAGAAGAGAAAG
AAAGGAAAGAAATAAAAAGGAAGAAAGAAAGGTGAAAGAG
AAAGAAGGAAAGAAAGAAAGAAAGAAAAGAAAGAAAGAAG
AAAGAAAGAAAGAAAGAAAGAAAGGAAAAGAGAAGAGAAA
GGGAAGGAGGGAAGGAAGGAAGGAAGGGAAAAGAAGGAAA
TGTTCCAAAATTGTTAAGAATTTCAAAATGGCAAAAGCAG
AGCACCAAGTGCAGGGCCCTCTGAGCACAGTGTACAGGTT
GCACATCCATAAAGCCAGCCCTGTCAGGAGGAGCTTGGGG
CTGGGCTCTGTCTGCCTGCTCCATGTGTGTGTGCATGCGT
GTGTGTGTGTGAGAGAGAGAGACCTCTCCACTGCACACAT
TTCTGAGTGTGCGCTATGGTCTAGATGATGGTGTCCCCTC
AAATTCATGTGTTGAAACTTAATCCCCACTGGGATCCCAT
TAAGATGTGAGACCTTGGAGGGGTGATTAGGTCATGAAAG
CGGACTCCTCATGAATGAGATTAGTGCCCTTATGAAAGAG
GCTTGAGGGAGCTGTTTGCCCCTTCAGCCATGTGGAGGAC
ACAGATGGTGCCAGCTATGAAGACTGGGCCCTCCTAAGAC
CCTGAATCTGCCAGCATCTTGATCTCAGACTTTCTGGCTT
CTGGAATTTTGAACAATACCTTTCTGTTGTTTATAAATTA
CCTAGTGTAAGGTGTTTTGTTAACAGCCTAAATGGATTAA
GATGTTCACTTTTGAAGCAAGAGAGAAACCAAGTACAGAA
AACCCATTCCCAGGCCGGGCGCGGTGGCTCAAGCCTGTAA
TCCCAGCACTTTGGGAGGCCGAGACGGGCGGATCACAAGG
TCAGGAGATCGAGACCATCCTGGCTAACACGGAGAAACCC
CGTCTCTACTAAAAACACAAAAAATTAGCCGGGCGAGGTG
GCGGCGCCTGTGGTCCCAGCTACTCGGGAGGCTGAGGCAG
GAGAATAGCGGGAACCCGGGAGGCGGAGCTTGCAGTGAGC
TGAGATCTGGCCACTGCACTCCAGCCTGGGCGACAGAGCG
AGACTCCGTCTCAAAAAAAAAAAAAAAAAAAAAAAAGAAA
CCCATTCCCAAGAGTAGGGTGTTCTAGTAACCAGTGTTGA
CCAGGTATCCCAGGCTTCCCTCTTTGGAAAAGGCAGAAGA
CGGTGAGATGTACAAAGCTCCAAAATCCTGCTGAAGAACT
ATCAGGTTTCTATCCTAGGGGATTTAGAAAACACCTTCAA
TCTCACAAGGTGTTGCTCCCAGGAGCAGAAGTTTCTTGGC
ATGAGCAGCCAAGCACATCAGGCCTGGCCTCGTGGGGGGG
CCTCTTCATTAGCCATAGGAGAACAGACCTCCAGAACATT
TCTTGCTCTCAGCAAACCTAACATCATAAGAGAAAATGGG
TTAGGGACTCTGGAGACCTGTCCTTCTAGGGCTCAGCCTC
ACTGCCTTGTGGGTCCAAGTGAAATAAAAAATATTACTCA
GAAACTAAAATCAAGGGGGAAAAAAAGTCAGTTGTGTCGG
AGGCCCCAAATCAGGCAAGAAAGAGGTCAAAGATCCTGCT
TTCTGCCCTCACCTCTCTGCCCAAAGGGATCCTCCCAGGG
ACTTCTTACAGGGTTGCTGTTATGGGCTGAATTCTGTCCT
CCTCTACTCCTCAAATTCATGTTCTAACTCCCAGCACCTT
AGAATGTGATCGTATTTGGAGACAGGGTCTTTACAGAGGT
AATTAAATTAAAATCGGATCATGAGAGTGGGTCCAAATCC
AATGTGACTGGTGTCCTTATAAGATGGTATTTGGATGCAG
AGACATACAAAGAGATGCTAATGCGAAGAGTCACAGACAG
AAGACAGTCATGTACAAGCTAAGCAGAGAGGCCTGGAACA
GGTATTTCCCCCAGAAAGAACCAACCTGCTTACACCTTGA
CCATGGATTTCTACTCTCTAGAATGTGAGAAAATAAATTT
CTGTTGTTTAAGCCACCCTGTCTATAACAGTTTGTTAGGG
GAACCCTAGCAAATTAATATATAGAGACTTAGATGCTGGG
AGGTCTGCACAGCCTTAGGTTGCCTGGACTCAAAGAATGC
ATCTGAATGAGGGATATGTTTGTACTTATATTGCAGCATT
ATTTTAACGTGAAGCAAAATTGATCTATTACTCCCTTCCC
TCATATCTCAGTCTTTTAAATTTTTTATTTCTTTTGGTAT
TGGTTGAATACATTTTATTGTTTTAATCCCTTTAGTCTTT
TTATTTTTCTGGTTTTAATGATTTTACTTATCTCAGTCAT
TTTTAATCTCTGTTTTGTCTTTCTTCTAGCTATTTTATAC
TATTTTCTTTGATCTCATCTTATCTTCTAGATTTATTGTT
ATTGTATTATCTTTTTATTCCGCATCTTTTATTTCTAACC
TTTGCCTTGTCATGTCTTTGTTCTATCTTTTAATTTCTTT
TTAGCTTATTTGGTTTATTTTTAGTTCATATTATCACTTT
ATTGCCTGCCGCCCTCTTTTTTTTAACTGTTTTTACCATC
TTTTTTATTTCTTCTTAGTTTACTTTATCTTTTTATTGAC
TGTTGTATTAGCTTCCATTTTTTACTGTTTTCAATTCTCT
CTGCTTATTAAATGCAGAGGCTGGAAACACAGCCCTCAGG
GGAGAGCTTTGAGGCTAACCCAGGCCCCAAGTGGAGGAGG
AGGCTGGATGCCCTCTCTGCCTTCTGGAGTGGGCCCTCCC
AACCACCCCTTCTGGACACTCCATTTGCACCAAAGCTGGC
CCCTCCTGTCTATAAGGATTAATCTGTGTAATATAAGAGA
TCTTGGGGAAAAAACTCCATCAGGAAGATACGTATTGTGA
AAACCCATCTGAACTGCTGGAATAGCCTGGATTTCTCACA
TCATATGCCATCGAATTGCTCTATGTGCATCTGAAATGTA
CCATCACTGGACATTAGACCAAACCTATAAAAAGAGCATA
TTACTTGTCAGGGTGGGTGTGGTAGGTAGGAAATTTCAAT
TCAGGAAGAGCTCTCAACATACCTCTTTAGGTTTAATTTT
AACAACAACAACAACGGGAACACAGTGGAAGGCCTGGTAC
GGTGGCTCACACCTGTAATCCCAGCACTTTGGGAGGCTGA
GGAGGGTGGATCATAACGTCAAGAGATCAAGACCATCCTG
GCCAACATGGTGAAACCCCGTCTCTACTGAAAATACAAAA
ATTAGCCGGGCATGGTTGTGCTGTAGTCCCAGCTACTGGG
GAGACTGAGGCAGGAGAATCACTTGAGCCCAGGAGGCGGA
GGTTGCAGTGAGCCAAGATTGTGCCACTGCTCTCTAGCCT
GGAGACAGAGTAAGATTCCATCTCAAAAAAAAAAAAAAAC
AAAAAAAAAAAAAAAACTGAGACAAACAAACAGAATACAG
TGGACTGGATCCTTGCAGCACAAGTTTTTGGGAGGAAGCG
CAGTGAAGTATTTTCTGGAATTCTTCTTACATCTAGCTGC
CTCTCATTTATTCATTCACCTGATAAATATGTGTTGGAAC
CCTCCTATATGCCAAAGCTCTGCTAGGCAAGGAAGACAAA
GTACTGACCAAAAAGAGTGAAGCTCCTTGCTGTAATAAAG
TTTATAGTCTAATAAAAGGATATTTATCTATTACCAATCT
TATTTGCCTTCCTTTAGGCAAGATTACAGGAGGTTCTTAT
GTCATAGATTGGTAATTGTCCCCAGGTATCTGTTTTTTCC
TTCTAGAATAATTTAAGTCTTAGCTAAGAAAATAATGATA
AGTTAAAAGGTTGCATATAGCCAGGTGCGGTGGCTCACGC
CTATAATCCCAGCACTTTGGGAGGCCAAGGCAGGTGGATC
ACCGAAGTTGGGAGTTCGAGACCAGTCTGACCAACATGGA
GAAACCCTGTCTCTACTAAAAATACAAAATTAGCCAGGTG
TGGTGGCACATGCCTGTAATCCCAGCTACTTGGGAGGCCG
AGGCAGGAGAATCGCTTGAACCCGGAAGGCGAAGGTTGTG
ATGAGCCAAGATATCCTAGCCTCCCTTGCAGCTAAGTACG
GCCATGTCTCTAGGTTCTGCCCTATAGGAACATAAGCAGA
GGGCTACTTGCTTCCTGGTTTGGCCCTATAGGACCTAAAC
AGAGGGATGCATACTTCCTGGTTCTACTCTATAGGACCTG
AGCATAGGGATATATGCAAATTCCTGGTTATGGCCATTAA
AGGAAAGGGTATATTCTGCCCATTCTCTCTTTCTCCCTTC
TGCTGGCTGGAATGCAGGCATGGTGGCTGGAGCTATAGCT
GGTATCCTAAGCCAAGAAATGAGAAAAGGGCATTGAAAAT
GGGTGAGGGCCAGGCGCAGTGGCTCATGTCTGTAATCCCA
GTAGTTTGGGAGGCTGAGAAGGGTGGATCACTTGAGGTCA
GGAGTTCAAAACTAGCCTGGCCAACATGTCAAAATCCTGT
CACTACTAAAAATACAAAAATTAACTGGGTATGATGGCAT
GCACCTGTAGTCCCAGCTACTCAGGAGGCTGAGGCAGAAG
AAATGCATGAATCTGGGAGGTGGAGATTGCAGTGAGCTGA
GATCGATGCCACTGCACCACTCCAGCTTGGGCGACAGAGC
GAGACTCTGTCTCAAAAAAAAAAGAAAAGAAAAGAAGGCC
GGGCGTGGTGGCTCAAGCCTGTAATCCCAGCACTTTGGGA
GGCCGAGACGGGTGGATCACAAGGTCAGGAGATCGAGACC
ATCCTGGCTAACACGGTGAAACCCTGTCTCTACTAAAAAA
TACAAAAACCTAGCCGGGTGAGGTGGCGGGCGTCTGTAGT
CCCAGCTACTCGGGAGGCTGAGGCAGGAGAATGGCGGGAA
CCCGGAAGGCGGAGCTTGCAGTGAGCTGAGATCCGGCCAC
TGTGCTCCAGTCTGGGCGACAAAGCGAGACTCTGTCTCAA
CAACAACAACAAAAAAAAAAAAAGAAAAGAAAAGAAAAGA
AAATGGGTGAGGAATCTAGGTTCCTGATACCATGGAGCCT
CCATAAAGCCCTGTAGTGCTTATTTTTGGACAATTACCTG
AGAGACAAATAAATGGCTATCTTGTGTAATCCACTGTGAC
ATTGGCCTTTGTTACTGCACCTGAATCAGTTCTCTTTAAC
ATGTAGTTCTCCCTGAAAAAATCTTCTTTTATTTTGAGAG
CCAAGGAGTACATGGCAATCCCTAAATCATATCCTTCTAG
AAAATAATTAGATATATCCCTGCTGGGTATGTAGGGCTCT
GTAGGTAAGAGCCCTTCCTTGTCACCAGGGTGCATGATGG
TGGGTGATCTTCCACACTTCATAGCTCGGCCTCTGAGTCT
GCACAAGCCTGCTGATTGTGTTCTGTTCTCTTCAGTCTCA
GAAAAATTAGCAAGGTTCTTAGCACCTGTCCAACTTGTTT
TTGTTTTTGTTTTTTTTGTTTTTTGAGACAGCCTCACTCT
GTTGCCCAGGCTGGAGTGCAGTGGCACGATCTTGGCTCAC
TGCAACCTTCGCCTCCCAGGTTCAAGCGATTTTCCTGCCT
CAGCCTTCCAAGTAGCTGGGATTACAGACGTGTACCACCA
TGCCTAGCTAATTTTTGTATTTTTAGTAGAGATGGATGGG
GTTTCACCCTCTTGGCCAGGCTGGTCTCAAACTCCTGTTC
TTAAGTGATCCACCTGCCTTGACCCCCCAAAGTGTTGGGA
TTACAGGTATGAGTCACTTGGCCTACAGGTTCCCACTTTA
AATATATTTTTCATGACAGACTAGCTATGCAAGCTGAAGA
ATCTATTCTGTTAAAAGCAAACTTTCATCAATGAAATCTA
TACCAATAGCCATATGACCCCTGCACCCCCAATCAACAAC
ATGATTCCTTTCCAAATCTTCAATCATTGGCTTAGAACTC
CAAGTTAGCCCTTAAAATGTTTACTTCCACACTACCCAGT
CACATTTTCAGGGATTTCTTCAGCTGTTGAAGGTAACTCC
CAGAGCCCTGCCCCTCTGCAGACAGAGGTTGTCTGCAGAT
TCCTCCACCACAGAATACTCTGTTGAACCTAACACTGTGA
ATTTGGCCTTGCTCTTTTACTCAATAAGATGACAATAGCT
CCTCATCCCCCACTCACCTCTGTCTTATTCATGGCTACAT
CCCAGTCTCTAGAATAAGCGATGTAAGAGTCATACTCCTG
CATAATTCCAAACTGCCAAAGGATACATCCTTCCAGAAGA
TTTTTTTTTTTTTTTTTTGAGACAGAGTCTTGACCTGTTG
CCCAAGCTAAAGTGCAATGGCATGATCTGGGCTCACCGCA
ACCTCCATCTCCCAGGTTCAAGTGATTCTCCTGCCTCAGC
CTCCTGAGTAGCTGGGACTACAGGCACGTGCCACCACGCC
TGGCTTATTTTTGTATCTTAATAGAGATGGGGTTTCACCA
TGTTGGCCAGGCTGGTCTCAAACCCTTGACCTTGTGATCC
GCCTGCCTTGGCCTCCAAAGTGCTGGGATTACAGGCGTGA
GCCACCTCAGCCGGCCGACAATTTTTTGAAGTTGCCTTCT
AATATCTAAGATATTTCTCCCAGCAAGGGACTGGATTGGG
TTCTCAATAAAAACTCCCATTACTTTTTTTTGCTTGTTTG
TTTTCTTTTCTTTTTTTAACTGCATATGTGTAGGTCTAAC
CATTATTTTTTATTTTAGTATATAATAGTACAATATCTTT
AAAGGGGACAAGATTCTAGGAAATAATTTCATTTCTAAGA
ATTAGGACTTTTTCCTTACAGTTCTGTGTAGAAAATGAGG
CAAAGATGGATTGACCATTTTAATCTCAATGCCACTAAAC
TTCCAGATTTTTTTTTCCAACTGATTCTTGTTTATTACTG
TAACTTAAAATAAGAGAATCGAGGCATGCTGCTAACTTCA
GATATTATCCAGTGATTTTTAAAAAATTTTTCTGCCTATA
AAAGTTAACTCTTTTTTTTTTTTTAAATATACTTTAAGTT
CTAGGGTACATGTGCACATCGTGCAGGTTTGTTACATAAG
TACACTTGTGCCATGTTGGTGTGCTGCACCCATCAACTCG
TCAGCACCCATCAACTCGTCATTTACATCAGGTATAACTC
CCAATGCCATCCCTCTCCCCACCCGCCTCCCTATAATAGG
CCCTGGTGTGTGATGTTCCCCTTCCCCAGTCCAAGTGATC
TCATTGTTCAATTCCCACCTATAAGTGATAACATGCGGTG
TTTGGTTTTCTGTTCTTGTGATAGTTTGCTGAGAATGATG
GTTTCCAGCTGCATCCATATCCCTACAAAGGACACAAACT
CATCCTTTTTTATGGCTGCATAGTATTCCATGGTGTATAT
GTGCCACATTTTCTTAATCCAGTCTGTCAACTTCCAGATT
CTTAAAATTGTAGTCAGCCCATAAAGATACCTGTGGTACT
AAATCTCCAGGATGGCCCCCAGTGATCCCCCTCTTGGTGT
TCATGTCCTTACTCTTGAGTAATCCCTTTCCATTGAGTGT
GGGCTGGACTTTGTGACTCACTTCTTTTTTTTTTTTTTTG
AGATGGAGTCTTGCTTTGTTGCCTAGGCTAGAGTGTAATG
GCACGATCTCGGCTCACTGCAACCTCCGCCTCCCGGGTTC
AAGCAGTTCTCCTGCCTCAGCCTCCTGATTAGCTGGGATT
ACAGGTGCCCGCCACCACACCCGTCTGATTTTTGTATTTT
TAGTAGAGACGGGGTTTCACCTTGTTGGTCAGGCTGGTCT
CAAACTCCTGATCTCAAGTGATCCACTCTCCTCGGCCTCC
CAAAGGAGGCCGGGATTACAGGAGTAATCCCGGAGGCTGG
GATTACAGGAGTGAGCCACTGTGCCCAGCTATGACTCACT
TCTAATGAATAGAATAAGGCAGAAGTTACAATGTGGGATG
AACCAGGTCATAAAATGCAAAGTGGCATTTCAATCATTTG
CTGTGGGGTAAGCTGCCCACCATATCAAGCAGCTCTGTAG
AAAGACCCACATGGCAAGGAACTGAGGCCTCCTGCCCACA
GCCAGGTGAGTGAGCTTGGAATAAGATCCTCTAGGCCCAG
ACAAGTCTTCAGAGACTGCAACCCCAGCCAATAGTTTCAT
GAAAAACCTCATGAGAGATCCTGAACCAGAATCACTCAGC
TAAGCCACTCCCAAATTCCTGACCCACAGAAACTGTGTAA
GATGAAAAATATTTATGAAGTCACTAAGTTTTGGGGTAAC
TTGTTATGCAGCAATAGATAAGGAGAGAATAGAAAAGGAT
GTCAATATCGCTAAGATAACTCTATAGCTTCTTTTTTGTT
TATTTGTTTGTTTGAGACGGAGTCTTGCTCTGTCACCCAG
GCTGGAGTGCAGTGGTGCGATCTAGGCTCCCTGCAACCTC
TGCCTCCGGGTTCAAGTGATTCTCCTGCCTCCGCCTCCCC
AAGTAGCTGGGACTACAGGTGCACACTACCACGCCCGGCT
AATCTTTGTGTTTCTGGTGGAGACAGGGTTTCGCCATGTT
GGCTGGGCTGGTCTTGAACTCGTGACCTCAGGTGATCCGC
CCACCTCAGCCTCCCAAAATGCTGGGATTACAAGCGTGAG
CCACCTCTCCTGGCCGATAACTCTACAGCTTCTAAATATA
TTTACCATCTACGGATGAGATCAGCCACTTGCAAAATAGA
AAATCAATAAATGGGAATCTGAGAGAATATTTATTCTCTG
GAAAGCATGATTGAATCATCTGCATAATCTGTGTTTTCCC
AATCCTCATAGACACTGAATTAGCTAATTGATTAATTGGT
GGCTGCTTGAGACTTGCATTGTTTTCCATTGGCCTTATTT
AGACAAATTTTTAGTAGATTCACAAAGCTCTTTCTGGAGT
GAAAAAGTTATTTGCCTGGTGGACCTATTTTAAATGTCTT
CTTTGAAGTCTTCCCTGAGCATCCCCTGCCCCCATCCTCA
TCTTCACATCATCCATCAGAGTTTGAATCACTTTCTCGGT
GCTTTCATGGCACTCTGAGACTACCTCTGCTATGGCACTT
GTCACTGCATTGACTGAGAACTTGCTACTTCCCTCATTAG
GTTGGAAGATTTTTGAAAGCAAAGGCTGCAATTTATTCAT
CTTTGGTCTTAGAACAGCCACTGGTCCGTAGTATAAGCTC
AACAAATATATCTAACATGAATGAATAAGAACACATTAAT
GAAGAAAGGAATGAATACATGAATAAATGAATTGATCATA
GATGAAAGCTAAGTGGCCGGAGGAAAACCACTTCCGCCTC
TGAATTTCTGTTCACCTATGAAATGAAAGGGGTGGACAAG
ATTGTGTCTAAGATCCCTTTTAACTCAAACCTTCTGTGAT
TTATGATTGGAGATGGGAATAGAAGCCTATGCCCTTCTAT
GGCCTTCAAAAAGCAATACTAGGAATAAAATAATAAAGAT
AAGAGTGGAAATCAGTGAAATAATAAACAGACCAACAATA
AAGAAAAACAATGAAAGCAAAGGCTGTTTCCCTGAGAAGA
TCAATAAAATTGATAAACCTCTAGCTAGATTGATCAACAA
CAAAAGAGGAAAGACAAAAATACCAATATCAGGAATGAAG
GGTTGGGAACATATCACTTCAGATCCTACAGACATAAAAA
GGATTAAAAGGATTAAAAAGGAGTATTATTAACAACTTTA
TAGAATAAATTTGGCAACTTAGATAAAATGGACAAATTAC
TTGAAACACACACATTACCAGAACTGGCCCAAGAAGAAAT
AGAAAATCTGAATAGCCTTCTATATATTAAAGACTTGAAG
CAGTAATTTTTAAAAACTGACAAAATTCTATCAAACACTT
AAAGGTGAAATAATCCTAATCATACATCAATTATTTCAGA
AAACAGAGAAAGAAGGAACATTTCCCAATTCATTTTTACG
AGTCCAGTATTACCCTGATACCACAACCGAAGATATTATA
AGGAGGCTGGGTATGGTGGCTCACTCCTATAATTCCAGTG
CTTTGGGAGGCCTAGGTGGGCAGATCACATGAGATCAGGA
GTTCGAGACCAGCCTGGCCAACATGGTGAAATCCTGTCTC
CACTAAAAAACACAAAAATTAGCCAGGTGTGCTTTGGGAG
GCCGAGGCGGGCAGATCACCTGAGGTCGGGAGTTCAAGAC
CAACCTGACCAACATGGAGAAACCCCATCTCTACGAAAAC
TACAGCTACTCAGAAGGCTGAGGCAGGAGAATCACTTGAA
CCCAGGAGGTGGAGGTTGCAGTGGGCAGAGATCGCACCAT
TGCACTCCAGCCTGGGCGATAGAGAGAGACTCTGTCTCAA
AAAAAAAAAGAAAAGATAGTTTTGGCCGAAAGGGTGGCCC
ATACCCATAATCCCAGCAATTTGGGAGGCCCAGGTGGAAG
GATTGCTTGAGTCCAGGCATTTGAGACCAGCCTGGGCAAC
ATAGTGAAACCCCATTTCTATTTAAGAAAAAAGCTTTTTT
TAAATTAAATTAAAAGAAAAAGACATTTCTTCCTTTATTA
GCTGTATGCCCCACATTTCTATATTACCCCACTTGGTCTT
GATGTATTATTTGTTTGTGTATCGTGCGGTTCTATTTGCA
GAAATTTTGTTAAAGCTTTTATGCTGACATTCATGAGGAG
CATTAGTCCACAGCTTTCTTTCATTCTAATTTTTTTTTTT
TTTTTTTTTTGAGACAAAGTCTTGTTCTGTTGCCCAGGCT
GGAGTGTAGTGGTGCAATCTCAGCTCACTGCAACTGCTGC
CTCCCAGGTTCAAGCAATTCTGTCTCAGCCTCCCAAGTAG
CTGGGATCACAGGCATACATCACCACACCTGGCTAATTTT
TTTTTTTTTTTTCAGACAGAGTTTTGCTCTTGTTGTCCAG
GCTGGAGTGCAATGGCACAATCTCAGCTCACTGCAACCAC
CTCCCGGGTTCAAGTGATTCTTCTGCCACAGCCTTCCGAG
TAGCTGGGATTACAGGCATGTGCCACCATGCCCAGCTAAT
TTTTGTATCTTTGGTAGAGATGGGTTTCACCATATTGGCC
AGGCTGGTCTGGAACTCCTGACCTCAGGTGATCCACCTGC
CTCAGCTTCCCAAAGTGTTGGGATTACAGGTGTGAGCCAC
CACACCAAGCCCAATGTGGCTTCTTTATAATGTTGATGAG
GAAAATAAATCAGTTCCAGATAGAAGCCATTGTCTGCGTG
GAGATTGCACATTCTCTGCATGTTTTCATGAGTTTTTCCA
GGTACTCCGGTTTCCTCCCACATTCCAAAGATGTGCACAA
TGAGGTTAATTAGTGTGTCTAAATGACCCCAGTCTGTGTG
AGTGTAGGGGTGTGTGTGAGTGAACCCTGTGATGAAATGG
CAACCTGTCCATGGCTGATTCCCACCTGATGCTCTGAGCT
GCTGGGACAGGGTCCAGCTGCCTGCAGCCCTGAACTGCAA
TAAGCAGGTTGGAAAATGAATGAATGAATATAAATTATTG
TAAAATAAAAATTTATCCAGTCTATGACAATTATAAACAT
GCATGACAATAAATGATGCAGTTCTAAAGCACACAGTAAG
CCTGAAATATTTGTTATTGTTTTTTTTGTGGGTTTTTTTT
TTTTTTTTGAGATGGAGTCTCACTCTGTCACCCAGGCTGG
AGAGAAATGGCGTGGTCTCGGTTCACTGCAATCTCTGCCT
CTCAGGTTCAAGTGATTCTCCCACCTCAGCCTCCCAAGTA
GGTGGGACTACAGGCACATGCCACCACACCTGGCTAATTT
TTGTATTTTTAGTAGAGACAGTGTTTCACTATGTCTGCCA
GGCTGGTCTCAAAATCCTGACCTTATGATCCATCCACCTT
GGCCTCCCAAAGTGCTGGGATTACAGGCGTGAGCCACCGC
ACCCGGCCTTATTTGTTTTTTAAAGGTGTGGTAGTTGGAG
ACGCTCCCTAGAATTTTTGCTTTTCACTTATTCCTTGATT
TAACCCACTACCGCTATAGCTGCCATCACTCACTGATTCA
CCAAATATTGGGTAAATAATTATCTTACTTGTTTTTATTG
ACCTTTCTTTTATATTTTTTAAATTTTTTACAAGATAACA
TCTAATTTTTAAATGTCTTACTATTTTTTATTCTTACAAA
CATCATTATTATTATTATTTTGAGACCGAGTCTCACTCTG
TCACCCATGCTGGAGTGCAGTGGCAGAATCTTAGCTCACT
GAAACCTCCACCTGCCAGGTTCACGCAATTCTCCTGCCTC
AGCTACCCGAGTAGCTGGGATTACAAGTGTGCACCACTGT
GCCTGGCTGATTTTGTATTTTTGGCAGAGATGGGGTTTCA
CCATGTTGGCGAGGCTGGTTTCAAACTCCTGACCTCAAGT
GATCTGCCTGCCTCAGCCTCCCAAAGTGCTGGGATTACAG
GTGTGAGCCACTGCTCCCAGCCCTACAAGCATTATTGTTA
TTATTATTATTAGAGACAGGGTCTCACTCTGTCACCCAGG
CTGGAGTGCAGTGCAATGGTGTGATCATAACTCACTGCAG
CCTCGAACTCTTGGCCTCAAGCCATCCTGCTGTCTCAGCT
TCCTGAATAGCTAGAACTACAGGTGCGCATTACCATATCC
AGCTAATTTTTAATTTTTTTTTGTAGAGGTGAGTTCTTCC
TCAGGCTGGTTTTGAACTTCTGGCCTCAAGTGATCTCCTT
GGCCTCCCAAAGTGCTGGGTTACAGGCAAGAGCTACTAAC
TACTCCTGGCCCTAATCTTTTTTAAATATTTGTATAACTC
ACATTTATTTCAATATTTAATATTAGAAGTGTTGGTCAGG
TGCAGTAGCTCACACAGAAACACCCTCACAGACACACCCA
AACATGCTTTATCAGGTTTCTAGGTACCCTTAATCTTGTC
AAGTTGACACCTAAAATAACCCATCAAATAGGAAGACTCA
ATACTGTTCAAATGTTAATTCTCCTAAAACTGATCTGTAG
ATTCAATGCAATCCCAATACTAATTACCCAGTAATTTCTG
CAGAAATTGACAAGCTAATTCTAAAATTTATGTGGAAACT
CAAAGGGCCTAGGATATGCAAAGCCATCTTGACAAAGAAG
AGCAAAGCAGGATTGATATCACCTGACTTCAAGACCTACT
GTACAGCTACAGTAATCAAGTCAAGTATGGTATTGGCATA
AGGGTGGACACACAGATCAATAAAGCAGAACAGAGTCCAG
AAATAGATCCACACATGTTTTGTCAATTGATTTTTTACAA
ATGTGCCAGAGTAGTTTAAAGAGGAAAGGATATCTTTTCA
ACAAATGATACTAGAACAACTATATAGTCTTATGGAAAAA
AAATATACCTTGACTCCTACCTCGTAATACACACAAAAAT
AAACTAGAAAAGGATCGCAGAACTAAAAATAAAAGCTAAA
ATGATAACATTCTAAAAGAAAACATAAAAAAATTTTTTCT
GACTTTGGGGTAGGCGGTGGTTTCTTAGGACACCAAAAGC
ATTCACTATAGAAGAAATAATAAGCCTGACTCTGTTGAAA
TTTGAATCTTCTGCTCTTCACATTTTTAGAAAATGAAAAG
AGGCCAGGCATGGGAGCACGCATCTGTAGTCCTAGCTACT
AGGGAGGTTGAGGTGGGAGGATTGCTTGAGCCCAGGGGTT
GGAGGCTGCCATGAGCAATGATTATACCACTGCACTCCAG
CCTGGGGGACAGACTGAGACTGCCTCTAAAAAAGAAAACA
AAACAAAAAAAAAAAAACAGGGAAGTCAGGCTAGGTGCAG
AGGCTCATGCCTGTAATCCCAGCACTTTGAGAGGTGGAAG
CAGGTGGATTACCTGTGGTCAGGAGTTCAAGAACAGCCTG
GCCAACATGGTGAAACCCCGTCTCTACTAAAAATACCAAA
ATTAGCCAGGTGTGGTAGCACATGTCTGTAATCCCAGCTA
CTTGGGAGGCTGAGGCAGGAGAATCGCCTGAACCTGGGAG
GCAGAGGTGGCAATGAGTCGAGATAGCGCCATTGCACTCC
AGCCTGGGTAACAGAGCGAGATTCTGTCTCAAAAAAAAAC
AAAAAACAAAAACAAAAAAACAGGGAAGTCACAGGTCACA
GCCTGGGAGAAATATTTACAATGCGGATGTCAGACAAAGA
ATTCGTATCCAGAATATATAAAGAACACTTATAATTCAAT
GAAAAGAAGACAAATAATCCAATTGTTTTGTTTTGTTTTA
TTGAGACAGAATCTCACTCTGTCACCCAGGCTGGAATGCA
GTGGCATGATCTCAGCTCATTGCAACCACTGACTCCCGGG
TTCAAGCAATTTTCCTGTCTCAGCCTCCCGAGTAGCTGGG
ATTACAGGCGTGTGCCATCACACCTGGCTAATTTTTGTAT
TTTTAGTAGAGATGGGGTTTCACCATGTGGGCCAGGCTGG
TCGAAAACTCCTTACCTCAAGTGATCTGCCCATCTCAGCC
TCCCAAAGTGTTGGAATTACAGGCATGAGCCACCACACCC
TGCCAACCCAACTGTTTTTAATGGACAAAAGATTTGAACA
GTCATTTCACCAAAAAAGATATATGAATGACAAATAGGCA
CATTAAACATCACTAATTATCAAGGAAATGCAAATTAAAC
CCACAATGAGACTTTACTACACTCCCAGTAGAATGATTAA
AGTAAAAAAGATGGAAGCCAGGCACAGTGACTAAGGCCTA
TAATCCCAGCACTTTGGGAGGCCAAGGCAGGAAGATCGCC
TGAGCCCAGGAATTCGAGACCAGCCTGGGCAACGTAGGGA
GACCCCATCTCTACAAAAATTTAAAAAATAGCCAGCCTTG
GTGACACGAGCCTGTGGTCTCAGCTACTTGGCAGGCTGAG
ACAGGAGGATCACTTGAGCCTGGAAGGTTGAGGTCGCAGT
GAGCTGTGGTCACACCACTGCACCCAAGCCTGGGTGACAG
AGCAAGAGCCTGCCCCAAAATAACACAGGAACACTAAACC
AAACACCGCATGTTCTCACAAGCAGGAGCTGAACAATGAG
AACACATGGACACAAGGAGAGGAACAACACACACTGAGGC
CTGTTGGTGGGCAGGGGGAGGGAGAGCATCAGGATAAATA
GCTAATGCAAGCAGGGATTAATACTTAGGCAGTGGCCAAG
CGCAGTGGCTCATGGCTGTAATCCCAGCACTTTGGGAGGC
CCAGGTGGGTGGATCACGAGGTCAGGAGTTTGAGACCAGC
CTGGCCAACATGGTGAAACCCTGTCTCTACTAAAAATACA
AAAAATAGCTAGGTGTGGTGGCAGGCGCCTGTAATCCCAG
CTACTCAGGAGGCTGAGGCAGGAGAATCGCTTGAACCCGG
GAGGCGGAGGTTGCAGTGAGCCGAGATCCATGTCACTGCA
CTCCAGCCTGGGTAACAGCAAGATTCTGTCTCAGAAAAAC
AAACAAACAAACAAACAAAAAACCTAGGCAATGGGTTGAC
AGGTGCAGCAAACCACCATGGCACAGGTTTACCTGTGTAG
CAAACCTGCACATCCTGCAGTTGTATCCCGCAACTTTAAA
TTAAATTAAATTAATTTTTTTTTTCAAAAAAAGAGCCTGC
CTCAAAGAAAGAAAAGAAAAAAGATGGCTAATACCAAGAG
TGCACAAAGATGTAGAGCAACTGGAACTCTTGTAAGTTTC
TGGGGGTGCATGAAATGCTGCAAACACTTCGAAAAATAGT
TTGGCAATTTCTTTCTTTCTTCTCTTTTTTCTTTTTCTTT
TTTTTTTTTTTTTTTTTTTTTGAGACAGCGTCTCATTCTG
TCACCCAGGCTAGAGTGCAGTGGCACGATCTCGGATCAGT
GTGGCCTCGACCTCCTGGGCTCAAGCAATCCTCCCACCTC
AGCCTCCCAAGTAGCTGGGACCACAGGTGCACACCCCCAT
GCCTGGCTAATGTTTTTTTAATTTTAAAAAACTTTAGTAG
AGACCAGGTCTCACTATGTTGCCCAGGCTGGTCACTAACT
CCTGAGATCAAGCAATTCTTCCACCTCAGCCTCCCAAAGT
GCTGGGATTACAGGTGTGAGCCACTGCACCCAGCCACAAT
TTCTTATAAAGTTAACATACACTTACCACAAGATCCAACA
ATTCCCCTACTAGATATGTACCCAAGACAAATGAAAATAC
GTATCCACAAAGACTTTTTTGTTTTTGTTTTTGTTTTTTG
AGACAGAGTCTCGCTCTGTCACCTAGGCTGGAGTGCAGTG
GCGCAATCTCAGCTCACTGCGACTTCTGCCTCCGGGGTTC
AAGCAATTCTCCTTGCCTCAGCCTCTTGAGTAGCTGGGAT
TACAGGAGCCTGTCACCACACCTGGCTGATTTCTGTGTTT
TTTAGTAGAGACAGGGTTTTGCCATGTTGGCCAGTCTGGT
CTTGAACTTGTGACCTCAGGTGATCCGCTCACCTTGGCCA
CTCAAAGTGCTGGGATTACAAGCGTGAGCCACTGTGCCCA
GCCACATCCACAAAGACTTGTACACAAATGTTGAAGGAAG
CTTTCTTCATCACAGCCCCAAACTGAAAACAATCAAAATG
TCCACCGACAGGTGAATGAATAAACAAACTGTGGTATAGC
TACGCAATGGAATCTACCTGATGATAAAAAGAAACAAACT
ACTGATACATGCAACAACTGAGGAAAGCCACACACAAAAG
AGCCCATATTCTATGCATTCATTTACATGAAAATCTCAAA
TTTGCAAAACTATTCAATAGTGACAGAAACCAGATCAGTG
GTTGCCTGTGGCCAGTAGCTATGGAGAGACTGGCTGCAAT
GATGCAGGAGGGAACTTTTACAGAAATGTTTTATATCTAG
ATTGTGTGTTGTTTACATGGGTTTATATACATATTTGTAA
AAACTCATTGAACTGTATACTTGAATCTGGTATATTTCGG
TCAGGCGTGGTGGCTTATGTCTGTAATCCCAGTGCTTTGG
GAGGCCAAGGAGGGAGGATTGCTTGAGGCCAGGAGTTCAA
GACTAACCTGGGCAATATAGTGAGACCCCTTCACACACAC
ACACACACACACACACACACACACACACACACAAGAAAAT
TAGCTGGGTATGGTGGCATATACCTGTAGTCCTAAGTACT
CAGCAGGCTGAGGCAGGAGGATGGCTTGAGGCAAGGAAGT
GAGGCTGCAGTGAGCTATAGTCATACCACTGCACTCCAGC
CTCACTGACAGAGTGAGATGCTATCTCCAATGAAATAAAA
TAAAAATGATGCATTTTTATTTCCTATTTTATTTTATATT
TAACTCAATAACGTTAACCTAAAAAGAAAGGCAGTGCTGC
TTTTTCCTACACTGAGGGTTTGTAGTTTGAGGCTGTTTTT
TGTGTCTCATCCTTTTATCCCTTCAGCATATTTCTTTTAT
TTTATTATTTTTATTTTTATTTTTATTTTGAGAATGAATC
TCACTCTGCCTCCCAGGCTGGATTGCAGTGGCGAGATCTT
GGCTCACTACAACCTCTGCCTTTAGGGTTCAAGTGATTCT
CCTGCCTCAGCCTCCCAAGTAGCTGGAATTACAGGTGTCT
GCCCCCAGACCTCGCTAATTTTAGTATTTTTAGTAGAGAC
GGGGTTTTGCCATGTTGGCCAGGCTGCTCTCGAATCCCTG
ACCTCGGGTGATCCACTCACCTCGGCCTCCCAAACTGTTG
GGATTATAGGCATGAGCCACTGTGCCTGGCCTTTCCACAT
ATTTCTAACATCTTTTACTCCACAGCCATCTCATAGCAGG
GGCTCCTTCCTCTGTGAAAGATCTCTTTTCCAGGATGTCC
TCCCCAGTTCCCACGTCCTCAACCAGGACCTTTCTCCGTC
AGCCTCCACAATCCAGAGCTCCTGTATCCCCTCCCAGCAA
GCTCTATGGATAAGCTGTCTGCGCTTCCCTGGGTGAGGGC
TCAGGGCCAAAGCTGAGCAGACTTAGCAAATTGTGTTTAG
CTGATGTAGAATTGGCCCTCAACTAAATACATCATCAGCC
TCACCAGCTCTTGCTGGGTCTTGGCAAGAGCGAGAGACTA
CACACAGAGTCTCTGGCACCCTTGCCTTCCTACCTTAACA
CTTCTCATCTTGTAGAGCACCAGGGCCAGCTTTTCCCTGG
CCTGTGCATGAGGTTCCACAAATCCGGCCTAGGCCTCTTG
GTCTCTACCCTACCCTGAATTCCGTCCCCTTTTCAGATCC
TAGCTCGCTCTGACACAAGTTCTCTCCCTCCCCTAAGACA
TCATTCCATCTAAGGAATTCCAAGTAGAGACTTTGAAAAC
AGAGAAATCCAGGGTGGTGGCGATTCTGGTATAGGCCTCC
TGATAACCCACTTTGAGGGGGGACCCAGCTGAATGCCTAT
TAGAATTCCTTGAGAAAGAAAACCTGGGCTGCCAGAATTT
CTCCCCCACCAAGTGGGGTACTCTTTGCGAGGCTCGGTGA
GCTCATTGCTCACATTACTGATAGGCTTACCCTTGCTGCT
ACTCAGTCCCTCCCTGGGGATAAAATGCATGAATACTTTG
GGGCCTAGGGAGCAATCCTAGCCAAATAGAGAGAAAGGGT
GCCAGGAAAGCCAGGGAGCTTGGTTAGGACCTCAGGTCCG
CATTTGTTTCTAGAGTCTTCTTTGCATCCCTGTTCCAGGG
AAAGACTGAGGCATGGAATTCAGATGCACAGCAAAGGCCA
CAGGACTCCTGGCCAGGGACTGTGGGGATCCGGACAGTAG
CATCCTTAGGGGAGCTATAGCTCTTTGCCCTGGCTTCTTG
AACTCCGGCTTTTGGAAAGCAAAGAGGATGCAACTACCCT
GGTCATGGGAATGGCTGGACCCCTCTGACTTGGAGACAAT
GGCTGGACCAGAGCACGTGGGCGAGCCTAGGAGGCTGGCT
CGGGTCTGCGGCTTCCTGGGAGGAAGTGAGGCATTGTTTC
TTGGGCTGTGCGGGCCTGCTGGAACTCCAGCACAATACAG
GGAGCGGTGGGTGCCAGGTCTAGCCCACCGACAATCGGGA
ACTTGTTTATTGCTTTAATGACCCCATGTTGGATCCACCT
GGAAATAGACCTGCTAATGAGCAGAGACAGAGCTGGCACA
GCCCCAAGGGAAGCCTGTCGGGCCAGCTACCCTGGAGGCG
CTATGAGTGTGTGGTCTGAGACTAGGAGAGCTGGGAAGTG
GAGACCTGGGTTCTGTCTGGGAAAACCACAGGGAGATCTC
ATGCTTCTCCACTGCTATCCACCTCTTGTTGTGGGTTACA
AGAAGGTGAAGTGGGGGAAGGGGTGTGGGGCTGAGAATTC
AAGGCATAGTCCATCTGCCCATTCCAGCCTTTGCTCCCAA
CTGCTGGTGGCCTTGGACAAGCTGTCTACACTTCCTGGGC
CTTATGTCCTCATCTTTCAGGAAGGGTTACCAACATCATT
CCTGCTGTCTCCCCACTTCCCCAGGGTGTTGGAAGGATAA
GGTAAGATCAGACACAGTAACTGCTTTGAACTCCTTGGAA
GAAAAAAACCCTTTTAGACATCAAGGCTTTACACTGTTTG
CTTCTTTCCCCTGTGGCTGGAGCCTGGGAGCTTGGAGAGG
GATGGAGTGTCTGGGACTTGGTTTTCCTAGACTGTTGATC
AGACACCTGCCAGGGACTGAGACGAAATTAAAACTTCCCC
TGCATCAAGGACATCTGAGAGCCAAGAGCGGGCACTTGGG
AGGGGGCAATAATGTGTTGGAGCCAGCCCATGACAGCTCA
CAGGAGCTCAGGAATGTTAAATCCACTGGTAGCTTGCAAT
TGGCTATTGTAGGAGTTTTTATTTCATAGATATCAGCAAA
CTCTACAAATCAAGGCTTGCTTTCTTTATTTGCTTCCTTC
CTTCCTCCCTTCCTTCGTTCCTTCCTTCCTTTCTCCTTCC
TTCCTTCCTTCTTCCTTCTTTCCTTTCTGCTTCCTTTCTT
CTTCCTTTGTTCCTTTCTCCTTCCTTCCTTTCTCCTTCCT
TCCTTCCTTCCTTCCTTTCTTCCTTCCTTCTCTCTCTCTC
TCTCTCTCTTTCTTTCTCCCTCTCTTCCCTCTCTCTCTCT
TTCTCTTTCTTTTTCTTGAGAACTGGGACAGGATGTGTAG
AAGACTGTGGCCCCACACTCCCTACCTAGGTCTCACCAAG
CAGTCCCAACCAGGTGTGGCTTATTTGCCCTTTGAACACA
GACCCCAGGAGATTGGAGGCCTCAGCAGTTGAGAAAATGG
CCTCACTCCATGCAATAGTGGGACAGGAGTGGCCGTGAGA
TAGATGGAGGGTGCTGGAATCCAGTCCTAGGAAGAATTGG
TCTCTGCTGCACCATACTGAGTTCTGAAGGTCAGGAAGCC
AAACCGAAGCTCCAGCCAGGTGCTGAGTGTTTCTTTGCCC
TGGTTCAAACACAGCAGTGAGTGGAGGGTCTGGGGTTGGA
AGATGAAGGGAATGGGGTGAGACCACGAGGTGAACATATC
AGGCATCTATGAGGACACTCTCATAGGAGCAGAACTCAGA
CATCCTAGGAAGTATTTAAGGAACTGCTTGCTTGCTTGTG
TTTTGGGGGTTTGTTTTTAATCCAGGAAGTTTCTTTACAG
GCTGAAAAGAGGTGGCCATCATCGATTCTGCTGATGGCCT
CTGGCATGGCAGGCCAGGGAGTGGGGGTGGGGGGCTGACA
TTGTGAGGCAGAAGGAGGAAGCTGCCAGTGACCTGGGATA
GGTCAAGGCGACAGCTCTGGGCCCAGAAGCCAGGATACCC
GGGTTCTAGTTCTGGCTGTGCCAGGCGATACAGGGCGAAT
CGCTCCCTCTTTCGCATCTCATCTGTACTCTGCAGTCATC
CATAGGTGATCTCTAGAGGCCCTGGCAGCATTGATATTCT
CTGACAGTTTATCTTTACTGCTCTTTGGTTTCTCTCATCA
ATGCCCCTACACCTATGGTGTGGCACATAAGGGCTTGAGG
TCTTGTTATTGACTGAAAGTTTGTGTCTCCACCTCCTAAA
TTCATGTGTTGAAACTTCGATCCCCAGTGTGATGGTATTA
GGAGATGGGCCTTTGGGAGGTGATTAGGTTTAGATGAGGT
CATGAGGGAGAGCCTCTAGGATTGGATTAGTGTTCTTATA
AGAAGAGCCAGAGGCTGAGCGCAGTGGCTCATACCTGTAT
TCTCAGCACTTTGGGAGACCGAGGTGGGTAGATCACCTGA
GGTCCGGAGTTTGAGACCAGTCTGGCCAACAGGGTGAAAC
CCCATCTCTACAAAAGTATAAAAATTAGCTGGGGTTGATG
GCAGGTGCTTGTAATCCTAGCCACTCAGGGGGCTGAGGCA
GAAGAATCACTTGAACCTGGGAGGTGGAGGTTGTAGTGAG
CTGGGATTGTGCCACTGCACTCCAGCCTGGGTGAGAGAGT
GAGACTCTGTCTCAAAAAAAAAAAAAAAAAAAAAAAAAAA
GAAAGAAAGAAAGAAAGAAAGAAAGAAAGAAGAGCCAGAG
AGCAGAGCCCTTTCTCCCTCTCTCCTTCATGATGTGAGGA
TGCAGCAAGGAGGCACAGCTTCTATCTGCAAGCCAGGAAG
TAGGCCCTCACCAGAAACCAAATCTGCCCCCATCTTGAAC
TTCCCAACCTCCAGAGCTGTGAGGAATAAATGTCTGCTGT
TTAAGCCACCTAGTCTATGGTATTATTTTTGACAGGTGTG
CTTCCCTGTTCCTGGGAGATTTCTGCATGCGGCATAGCCC
GTCTTTCACAGTTAAAGGCATTTGCTCTGGAGCTCAGGCA
GTCCTGGTCTCAAATCTTGACCCTTGCCTCTTGCTAGCTG
TGTAACCTAAGGTAATATGGTTTGGCTGTGTCCCCACCCA
AATCTCAAATTGTAGTTCCCATAATTCCCATGTGTCATGG
GAGGGACCCAATGGGAGGTAATTGAATCATGGGGATGGCT
TTTCTCTGTGCTGTTCTCATGATAGTGAATAAATCTCTCA
CAAGATCTGATGGTTTTCTAAAGGGGAGTTCCCCTGCACA
TGCTCTCTCTTGCCTGCCACCCTGTAAGATGTGACTTTCT
CCTCTTTCACCTTCCACCATGATTGTGAAGCTTCCCCAGC
CATGTGGAACTGTGAGTCCATTAAACTTTTAATATATATA
TTTATAAATTACCCAGTCTCAGGTATTAGCAGCATGAGAA
TAGACTAATATGTAGGGCATATTCACTTCTCTGCTCCTCC
TGCCTCACCTGAAAAATAAGAGTGGTCAGAGTGCCCGCTA
CCCGGGGTTCCTGGAGGACCAAGTAAGATAATTGGTGTAA
ATCCTTGGCACAGATTTGGGACACAGCAGGTGTGCAGCCA
CGTTGGCTGTGATTATTCCATCATTCTGAGGACGCCACCG
CTCTGCTTTCTAGAGGAAGGTGGAGTGGCAGTCCCAGGAA
GGACCTGCTGCCTAAGAGAGGTGGGGGACCTGGAATCCCC
TCACCAGGGGAGGCTGTGTGTCTCCAGGCAGTCCTACCAG
GGGATTTCAACCCAGCAAGTGAAAGTCACAACCCCCCAGA
GGAGCCCCATTTTGTCACAGTGAAACTGCATAACTGATCT
GAAGGGGAGAGTCAGGGAACTCAGGTTCTGACTCGGACTT
GGCAAGTCCCTTAGCTGTGCTCGTTCTTACTTCTCTTGTT
TATGAAGTCGGGCTCATCTCTGCCCTGCCTCATAGCCCAG
GACAAATGAGGTCATGCTGACAAGCAAAATGAAATCAGTA
AAAATCTTTTAAAGGACTCTACAAAAATAAAACGAATTAT
TATCACAAATCATAATAGAATTAATCTACATGGCCCAGAG
CAGCCCTTTGAGATTTATTTGTGGGTAGTAGAACTTCTCT
TTCCTTTTCTTTTCCAGGGAGGTTTTTTCCAGCAGGCCCC
TCTGCACCTTGGGGACAGAGTGGAGCTGAATGTCCCATGT
AACTCACAGTCCTGTCTTCCACCCTCCCACTCAGCCCTCC
ACTGGGAAATCTCAATGTATTTTTAGGGAACCTCATTGCT
CCCGCCCCTGTTTCCTTTCCAGGGTATGCCTGGGAAAGTT
CTTAGGAACTCATGAACGGAGTCTGCTGTAAGGACGCTCT
CTTTGGCCTGGGCTTTGGTCCCGGCCCACTTCCCCAGGAG
GGCTGAGATGCCCCGTAGCAGTGCAGAGGAGAGTGAGAAA
AATCCATGTGACGTGTCAGGGAGGGGCAACTGCCAGAGGC
CCCCAAGGAGGGAGAATGAGTAAACAGCCCAGCCACCGTC
CCCAGTCCCCCTGTTCCACTTGGGTGCAGGCAGTTCAGCT
TCAGAAAGCTGGGGGTGGGGCAGGCAGGTGACACATGCTC
CTCTGGGAGTGGGATAAATAATCTTCAGCTGCAACAATAA
AGATCAATTATGACCTAATCGCTCAGCCCATTCCAAAAGC
CCAAGGGGTGGACCTCGCCCTTCCTCTCCCTCCAGGTTTA
ATTATCTGAAGAGTCTTGGACTTTTATTTCTTGTTTTTTG
TTTGTTTGCTTGTTTGTTTGCACCTGGTTGATGTGTAAGT
CTTAGATTTTGGGAGACCCAAAAGAGAAAGAAGATCTGTA
AATAATTAAGCCAGGGGATGGCCTTCAGCACAGGAGTGTG
TGTGGGCATGGGGTGGGGGTAGAGGATGTGGCAGGTTCCC
CTTGGTGCATCTGTGTGGGTTGGGTATGGGGTGAGGGCAG
AGAACCAGAGCAGAGGAGACAAGGCAGCTGAAACAGACAA
GTGCTTCAGGGACAGGAAGAAAATGTAGTGAGACCCGAGA
GACCTTATTCCCTGACCAGTAAGGCAAGGAACATGGGGAT
CTCTTGTACCCAGAATTCTCCACAGTGCTCATGGCACATT
TATTACAGGTGTTGTATTTTTAAATATTTATTTATTTATT
TATTATTTTTGGGATGGAGTCTCGCTTTGTTGCCCAGGCT
GGAGTGCAGTGCCACGATCTCAGCTCACTGCAACCTCCAC
CTCCCAGGTTCAAGCGATTCCTCTACCTCAGACTCCGGAG
TAGCTGGGACTACAGGTGAGTGCCACCACGCCTGGCTAAT
TTTTGTATTTTTAGTAGAGATGGGGTTTCACCATATTGGC
CAGGCTGGTCTCGAACTCGTGACCTTGTGAGCCACTGGCC
TTGGTCTGCCAAAGTGCTGGGATTACAGCCACCACATCTG
CCCTAAATATTTATTTATAAATATGTAATAGAAATATAAA
TATTTAATATTTATAATGTTCCAAATATTACAGGTGGTGG
CAATATCCTTGAAGAGACTAAAAGAACTCAGAACAGCACT
GAACAAGCCAGCAGAGCCGTCACACTCACCCCTACAGTCT
CCACAGACAAAGTCCATGAAAGCATTGGCCATTGGCTTTC
ACTGGCGTGGATGTGTCACCAGTGGGGTAGAGTTGTTCCT
GTCTCTGACACTATTAGTTCATTCTCACACTGCTATTAAA
ACAAACAAACAAACAAAAAACTTAAGACTGGGTAATTTAT
GAAGAAGAGAGGTTTAATTGGCTCATGATTCTGCAGGCTA
TACAGGAAGCATCATGGCTTCTGCTTCTGGGGAGGCCTCA
GAGGCTTCCAATCATGGCGGAAGCCCAAGTGGGCACAAGG
GGCTCCACATGGCCGCAGCAGGAGGAAGAGAGACAGCAGG
TAGGTGCCACACACTTTCAAACAACCAGATCTCAAGAGAA
CTTACTATGGTGATGACAGTACCAGGGGATGGTGTTAAAC
CATGAGAAACCACTCCCATGACCCAATCGCCGCCCACCAG
GCCCCACCTCCAGCACTGGGGATTACATTTCAATGAGATT
TGAGCAGGGACACACATCCAGATCATATCAGACACCATCC
TTGGCCAAGTTCGGCCTGTTCAACAATGCCTCTTGCCTCT
ACCCAACAGCAAGTGGTGCCCACTGTGTCTCATCTCACAC
AACTTGCCCATGTCCACCTTCTGTACAAAAGAAATCGCTG
AAATATATGTGTATCCACAGCAGTGACAAAGATCAATTTG
ACACAATGATCGAAATCTGTAAAGGATTCATGCATGGCAC
ACAGGTTAAAAACTCCTGCTCAGTTTGACTGGGCCCACTG
GTTTTCCTTAAAGGAGTTTCGTGGTCGCAATTCATTTGTC
TGGGATGTCTTCCCTGGTCTTTGTCTTCAGATAGAGGTAG
CTAGAAAGTCCCTAATGGGATTTCCACATCTCCTCCACCA
CTTTTGCCTCTACATTCCTAAGCAACCGCTTTAGAATCAT
GGCCTGTTACAGCCTGAAAGAATAGTAGAGGTGATAGAAT
CCATTTCACAGATGAGGAAACTGAGGCATGGGGCAGGGAA
GTGGCCTTCTGTCTTCTAGTTCAGTGCTCTTTTCTTACCC
AAAACTGGCTCTCCTGACTCCCATTTGCTTTCTTTCTTTC
TTCTTTCTTCTTTTCTTTTTTCTTTTTTTTTTTTTGAGAT
GGTGTTTCACTCTTGTTGCCCAGGCTGGCGTGCAATGGTG
CAATCTCAGCTCACTGCAACATCTGTCTCCCGGGTTGAAG
AGATTCTCCTGCCTCAGCCTCCCGAGTAGCTGGAATTACA
GGCGTCCACCACCATGCCCAGCTAATTGTTTTTATTTTTA
GTAGAAATGGAGTTTCACCATGTTGGCCAAGCTGGTCTCA
AACTCCTGACCTCAGGTGATCCACCAGCCTCAGCCTCCCA
AAGTGCTGGAATTACAGGCATGAGCCACTGTGCCCAGCCC
ATTTGCTTTCTAAATTATTTTCCCCCATTGGTTTTTGCTA
GTTAGGTATATCTTTATTAGTGATAGTTTTACATTTTCCC
CCACATCACATGGGTTTTTAAGACAATGATGGAGGCTCAC
CCTGGATTAAACTGTATCCCCAGGCAGCCCACAGGGAAGA
CAGAACACAGGTTGCCTGTGAGCCTGAGGCCCATCCCCCA
CCCTAGCGTTGAGGCTGCACTATGTTTTAAAATTACCTGA
GTATATTTATATATTAGTGTTCTTTTCTATTTTAAAAATG
CTTTCCCATTGTGCTTGGCTCACTGGGGCAGTGCTGTTCT
CCTGGTTGCGCCGATAGGCTTTTCAATCAAAAACAAGAAA
AAAAAACCCACATTTCTATTTCTTTATATATCTCTGCTTT
TTCTGGAAAATAAATATTTGTTGAATTGAATTGGGAAAAT
TTTTGAGAAAAATGTTTTTGTACCTTGTGTGTTCTGCTGT
TATTGTTGTTAAATAAGTGCTTTCAGTGACAGGCCTTTCG
TTCTGGAAAGGGGGTTTTTGTGTTTGGGAGGGGAGATATT
CTCCATCCAGGGGGCTATGTTAGGCGTTTTGGAGTGGGAG
TCACTGCCTGCAAGCCAGCGATGGCCACTGCGTTCTCATC
TTTCTCTCTTCTCTCTTTCTTCTCTCCCACCAGGTTTCTG
CTCCAAATTCACACACTCCCTCCTATCACCAAAGCCACCT
GCCACCGCTGGCCTCCTGCATGCTGTGGGAGGAGAGCAGG
GCAGACGACGTTGCCTCCCCTGACTCCAGTGGCGCGGGTT
TGTGAGTCCATGGGGTGCAGATGTCCAGGGAACCATCTGA
CGCAGCGTGAGGGCAAGGTGATGCAGTGGCATCCCCCCTT
GAGATGAGAGAAAGCTGTTCTGGGCTTCCAGTGATTGGCA
GCTGAGGTCATTCCTTTGCCCACACCCCCACCCCAAGGCT
GTTCCAGTGCCCCAAGTTCACCTCAAGGATCACTGCATAG
CAGAAGTGAGTTTTACTTAGGTTGAGACACTCACATATAG
GGAATGCAGAATAAATCCCATCCCTTCCTCAGCCAGCAGG
GGCAAGGCCCCGAGAAGGAAGACATCGCGTGGGGACAGAC
CAACCTCAGGGGCCTCTCACAGGGCCCTCCCCATCATCAC
TCACCTCTCTATTCAGCAAACACTCAATGAGACAACCGTG
GACCCTAGGGATGCAACGGTGAAGGAGACGCAGCCCTTCA
ACACCTGGCAGGGCAGAGACACTTCAACAGCCATTGCCAG
CCCCAGTGAACAGTGTGATGGTAGGGAAACCCAGCATGTG
ACGCCCGCACTCAGGAGGGACAGCTGACAGGTGGCTGACC
TTTTTTTCTTTCTTTCTTTCTTTTTTTTTTTTAGACGGAG
TCTTGCTCGGTCACCTCTGTCACCCAGGCTAGAGTACAAG
GGCACGATCTCAGCTCACTGCAATCTCCACCTCCCAGATT
CAAGCAATTCTCCTGCCTCAACCTCCCGAGTAGCTGGGAT
TACAGGCATGCATCACCACGCCTGGCTAATTTCTGTATTT
TTAGTAGAGATGGGGTTTCACCGTGTTGGTCAGGCTGGTC
TCAAGCTCCTGACCTCGTGATCCGCTGGCCTCGGCCTTCC
AAAGTGCTGGGATTATAGGCATGAGCCACCATGCCCGGCC
AGCTGACCTTTCTTAAAAGATGTGTAGGTCTTGTTGGGTG
CAGTGGCTCACACCTGTAATCCCAACAGTTTTTGGTAGGC
TGAGGTGGGCAGATCGCTTGAGCCCAGGAGTTTGAGACCA
GCCTTGGCAACATGATGAAACCCTGTACCTACAAAAAATA
CAAAAATTAGCCAGGCATGGTGGTGCAAACATGTGGTCCC
AGCTACTAGGGAGGCTGATGTGGGAGGATTGCTTGAGACT
GGCAGGTCAAGGCTGTAGTGAACTGTGGTCGTACCACTGC
ACTCCAGCCTGGGCAACAGAGCAAGACCCTGTCTCCAAAA
AAAAAAAAAAAAAAAAAAGATATGTAGGTCTCAATCATCT
CAACAACTGAAGAAGAGAAGCAGAAAAGGCATTCTAGGAG
AAGGAACAATGTGTGAGACAGAATGACCGAAAAGCAACTT
CAAGCTTCAAGTCGTGCAGAGTATGACAGGAAGCATGGGT
GGCTGGGAAGCAAAGGCAGAAAATGAGAGCCACTGGGCTC
ATCTATTTATGCCAAGCACTGCTCTGTGTGCTGAGGGCAC
CATGCTGAGCAAGAGGTGCTCCCTGCTCTCATAGAGCCTC
CATTCCAGTGGGGAAGATCGTAAAAACCAACCTAACAGAG
TCATAAATGCCGTGCAGAAGATGACTGCGGAGGTCGGGGC
ACGGCAGCTGGAAGAATCAATCTTTCTTTCTTCCTTCCTT
CCTTCCTTCCTTCCTTCCTTCCTTCCTTCCTTCCTTCCTT
CCTTCCTTCCTTCCTTCCTTTCTTTCGATGGAGCCTCACT
CTGTCACCTAGGCTGGAGTGCAGTCGCATGATCTCAGATC
ACTGCAAGCTCTGCCTCCCGGGTTCACGCCATTCTCCTGC
CTCAGCCTCCTGCTCAGTCCCTGTAGCTGGGACTACAGGC
ACCTGCCACCACACCCAGCTAATTTTTTGCATTTTTTAGT
AGAGATGGGGTTTTACTGTGTTAGTCAGGATTGTGTCGAT
CTCCTGACCATGTGATTCACCCTCCTAGACCTACCAAAAT
GCTGGCATTACAGGCGTGAGCCACCGCGCCCAGCCTGCAG
CTGGAAGAATCTTTCTAGGGAGAGTTGAGTGATAAGAAAG
ACTCGGCCATGTGAAAATCAGGCATCCCAGGCGGAGGACA
CAGCTATCAAAAACGTGCCAAGTGACACAGATGTTTAAGA
ATTTTTTTTTTAAATGGAGACCGAGTCTCACTCTGTCACC
CAGGCTTGAGTACAGTGATGCTATCTCAGCTTACTGCAAC
CTCCACTTCCTGGGTTCAAGCAATTCTCCTGCCTTAGCCT
CCCGAGTAGCTGGAATTACAGGTGCACACCATCATGCAGC
TAATTTTTGTATTTTTAGTAGAGACGGGGTTTCACCATGC
TGGCCAGGCTGGTCTTGAACACTTGACCTCAAGTGATCCA
CCTACCTCGGCCTCCCAAAGTGCTGGGATTACAAGTGTAA
GCCACCATGCCTGTCCTGTTTAAGGACATTTTTATAGGGG
AACTGCTTTAAAAGACCACCCCTCTGCCAAACTCCCACCT
CTCTAGTCCCTTGAAAGAGTTATTGGTGCATAACAAATTA
TCCCAAAACTTAGTAACATACGCATGGTGGCAGCATGGTG
AGACCCTATCTCAACTAAAAGTGCAAAAATTAGCTGGGCA
TGGTGGCGCACACCTGTAGTCCTAGCTACTCAGGATGTTG
AGGCACAAGAATCGCTTGAACCTGGAAGGTTGAGGTTGTG
GTGAGCTGAGATTGTGCCACTGCACTGCAGCCTGGGCGAC
AAAGTGAGACCATGTCTCAAAAAAAAAAGAAAGAGAAAGA
GAGAGAGAAGAAAGAAAGAAAGAAAGAAAGAGAGAGAGAG
AGGGAGGGAGGGAGGGAGGGAGAGAGAGAGAGAAAGGAAG
GAAGGAAAGAAGGAAGGAAACAAAAAAGGAAAAGGGCATT
GCAGATGTGATTAAATTAATAAATCTTGCATTAGCAGGTG
TGTGCAATGTCATTACAAGAATTTTTTTTTTTTTTTTTTT
TTTTAGACAGAGGCTGGCTCTGTCACCCAGGCCAGAGTGC
AGTGGCGCAATTTCAGCTCACTGCAACCTCCACCTCTCAG
GTTCAAGCAATTCTCCTGCCTCAGCCTCCCAAGTAGCTGG
GATTACAGGTGCCTGCCACCACACCCAGCTAATTTTTGTA
TTTTTAGTAGAAACGGGTTTTGCTATTTTGGTCAGGCTGG
TTTTGAGCTCCTGACCTGAGGTGATCCACCTGCCTGAGGC
TCCCAAAGTGCCGGGATTGCAGACGTGAGCCACTGTGCCT
GGCCCAGCTTCTTGTGGAAGGCTAAGAGCATCAGAGAAAG
AGATGTGTTGATGGGTGCAGAGGCTGGAGTGATGCGATTG
CTGTCTTTGCAGATGGAAGGAGGCCACCAGCCAAGAAATG
CTGGCAGTGCCTGGAAGCTGGAAAGGCAAGGAAATGGATT
TTCCCCTGGAGCCTCCAGGGGAATATAGCACAGCCTCTAC
ATTGATTTTCACCCAGTCAGACACATTTTAGATTTCTGAC
CTACAGAATTGTAAGATAAATCTATGATCTTATAAATCAC
TAGGTTTGCGGCAATTTGTTAGAGCAGCAACAGGAAATTA
TTATGGGGATATTGGTGCCATTAAGGTATGCAGGGGTAGA
AGCAGATTTGGGGACAGAAAACACTTATGTTTTAGACATG
ATAAGTTTATGGAGCCCAGGTGCAGTTGTGCAATAGCTGA
GTATCCGAGGCTGGAACTCAGGAGGAAAGTTTGGCTGGCA
GATGATACTCGGGGACTATCAGGTTTTTAGCAGAAATGGA
AACCATAAAAATGAATGAAGGATGAGACTGAGCAGAGATG
GAGGATGGCAGAGGAGCCCTTGAAGGAGAGAGAGAACAAT
TATCCCAGATTAACTACTTCATCTCCTAACAAAGGCAGTA
AAGTGATAGCATAGTGAAGACTTTAGTTTCGTTCTGCTGA
TTCTCTGGGGCCTGTTTTTTATTTTCTAGGCTGCCTGGAT
CCCCAGAGTTTGTCTGGGAAGCCTCTTGAGATGGGATTAT
GTGCTCCTAGGATCCCAGGAGGAAGAATGGGGCAACAGCA
GACACACCTATGCCTCTACAGCAGCCGTACCGTCGTCCTG
GGAGTGAGCCCCAGCCGTGGCTCAAGGCACATGTGCCTCC
AGAGCACAGTCTGGGATGCTCAGGGGACAGAGAGGCAGAG
GGACTATCAGGGTGAAGCTGTCTTTTTCACTTCTTTGGCG
CTCAGCCCAGGGCCTGGATTTATCCGGCACAAAATGAACA
ATGCAGGGCCCTTCATCTGGGGAAAGGTTAACAGGGGCGC
CCAAGCAGAGCTAGGAGGTCCAGGTCCTCCAGTGGCAGGG
GGAGGGAGCCCTTTCCAGTTACTTTCTTTCCTAGATAGAG
GATCTTGGTGACTCATCTCCCAGTTCAACTGTAAAGGCTA
AGGGGCTCTGGGTCGGAGTTAGCTCAAGCGGTTACCTCCT
TCTGCATTCCCATGTAGCATTTTAATTGAAGTCTGGAAAT
GTGACTAAAAGTCTGTCTTATTTTTTGAGACAGGGTCTTG
CCTCACCCAAGCTGGAGTGCAGTGGCCCTTTGAGGCTTAC
TGCAGCCTCAGACTTCTGGGCTCAAGTGATCCTCAGCCTC
CCAATGGTCTTTGTAGACAGCCTGATGGAGTCTCATGGCA
CAAGAAGATTAAAACAGTGTCTCCAATTTTAATAAATTTT
TGCAATCCAAAAAAAAAAAAAAAAGGCTAAGGGGCTCCTT
GAAGTTTCCTTCCCATGTCCATAGCAAGTTTGTCACGTAG
GAATGTTGTTCAATGATGGGAAGCAGAAAAGCCAACGAGT
AGGAGATGAAATCAGTTGAGTTTTTTTTTTTTTTAATAGC
AAGAAGTCTGGATATTGTCAGTAGCCGGCATTGGTTTAGG
ACACAATAATATTGGGAATGATGTCCTGTATTTTTCTTGG
CCTTTTTCTCAGAGTCACAATGTGGATGCCATGGCTCAAG
GTATCACACCCCTATTCAAGGCAGGATATAGGAGGAAGGG
ATGGTGCCAGATACATCTGTCCCATTTATTAAAAAGCAAG
CTTCTCCAAAACCCAAGCAGGTTTCTGCCTATTTCTCATT
GCCAGGACACTGTCAAATGTTCCCTACAACCACAGAAAAT
GAAAAAAGAAGATATTCATTTCTCCAGCCTCTGGAGTAGA
GACTGGTAAGGGAAAGGAGGATCAGAATGGGTGTGGGGTA
AGCCAGTCTATAGTTAGATAAATGCTTGTTGACCCAAATT
GCTTCCCCTTGAAAGAGACAGGTTATGCCATGTGAAGGCA
TCCGGGGTATAAAGGATCTCTCACCCATGTCAGAGGACCA
CTCGCCCACCACACCCGGGCAGCCCCTGATAATCTATCCA
GGCACCTGCTGCCATGGACTATGGCCCACTAACATCTCTC
TCTCTCTCTCTCTCTCTCTCTCTTTCTCTTTCTCTCTGGG
AGGTTTGTCTCACAGACAGCCACATCACTGAGGAAGCAGA
AGGAAAAGAGAAAGTCTGTCTTAACTTCCAAGTAATAAAA
TTCAGGGCTGTTTTCTGTGGCCAAAGTGAACTGTTCAATT
AACTCAGAGAGGAAACGTCATATCAGTTATGTGGGATAGT
GACTAGCTCTCATCTTTCGACCAGCCGTCTGGACTTGAAG
AGCCAGCTGGCACCCAGGTCCCGGGTATGTGGGGGCCTCC
TTCCAGCCAGCTTTCCTCCTCTCCCTCTCCCCTCATTTCT
GCTGCTTCTTCCACCTGGTTCCACCTGATCTCCACATCTG
TTTACCCTTAGCTTGGGCTGCCTCCCATCCGTCCTCTCTC
ACCTGCAGATGGAGTATCTCTGAAGCTGACTGTGCATCCA
ACACCTCCCTCCCTCCCTGCCCCTCCTTGGACTCTCTACC
CCGTGGCAGTGGGCTGGCAGGAAGACCCACCTTCCTAACC
ACAGGCCCCTGCCGGGCACACATACAGTACTGGGATTCCC
TGGAGCAATGCGTTGCTGTTAGAGTTGATGGGAGGGTCAG
GATCCGGGAGAAATCCTGAGGGACTTGCAGGCATGACTCA
CACTTGGAGTTTGGTGGGTATCTGCCCACATGAACATGAA
GACAGGCACCTGCCCACCGTCAAGCATGCCTGGGGTCTCC
TGCCTGAGTGGGCAGGTTTGTGCTTCTGCAAGACTGCAGG
GAGCTCATTGGCATGTCCTTCATAGGGGCAGCAGCCTGCC
TATGGGGGTTCCACAGCAGGAGTCCATAGCAGGAGCCTCG
CCTAGCAAGGATGTTGCATCTCCTGGTGATTAACAGACAA
GAGTCATTCCCATTGACCCTGAATCCCAATAGCCCAGGAA
TGGGGTGGGGTGCTAAACAAGGGTAGGCAGATACAGGAAC
AATTTCCAAAAATCTAGGTTAGCCCCGCTGCTGTGTTGGT
GAAGGCTGGTGAGGGTGCAGGCAAAGGGAAAAGGGACTCT
TTACTAAACTCTTGGTAGAAATATAAATTGCGGCTTAGGC
ATTTTTGAAGGACAATTTGGCCTTACCTATCAATTTTTAT
TTCTATTTTTTTTTGAGAAAAGATCTCACCCTGTGGTCCA
GGCCAGAGTGCAATGTTGCAGTTGCGCCGTAGCGCAATCA
TGACTCACTGCAACCTCCACCTCCTGGGCTCAAGTGATCT
TCCCACCTCAGCCTCCCAAGTAGCTGGGACTACAGGTGCA
CATCGCCATGCCTGGCTAACTTCTTGTATTTTTGTGTGTG
TGTGTAAAGACAGGGTCTCACCATGTTGCCCAGGCTGGTG
TTGAACTCCTGAGCTCAAGCAATCCACCTGCCTCAGCCTC
CCAAAGTGCTGAGATTACAGGTGTGAGCTACCGTGCCCAG
CCACCTATCAAATTTTATTTTATTTTATTTTATTTTTTGA
GTCGGTGTCTCACTCTGTTGCCCAGGCTGGAGTGCAGTGG
TGTGATCTCGGCTTACTACAACCTCCACCTCCCAGGTTCA
AGTGATTCTCCTGCTTCAGCCTCCCAAGTAGCTGGGACTA
CAGGCATGCAACATCACGCTTGGCTAATTTTTGTATTTTT
AGTGGAGATGGGGTTTCACCATGTTGGTGAAGCTGGTCTC
AAACTCCTGACCTCACGTGATCCACCTGCCTCAGCCTCCC
AAAGTGCTGGGATTATAGGCATGAAGCACTGTGCCCGGCC
ACCTATCAAATTTTAAATGGGCAAGTGTATATCTAGGCTG
CAGATTCAGTTTCACACATGTATTATCTTAGCAAGGTTTC
TTCCAAGGATTTTAACTTTCTAATTATAAAAATAGCAAAA
GGGTGGCCAGGCGCAGTGGCTCACACCTGTAATCCCAGCA
CTTTGGGAGGCCGAGGCCAGTGGATCACGAGGTCAGGAGA
TCGAGACCATCCTGGCTAATACGGTGAAACTCCGTCTTTA
CTAAAAATACAAAAAAATTAGCCAGGCGTGACGCCGTGCC
CCTGTAGTCCCAGTTGCTGGGGAGACTGAGGCAGGAGAAT
GGCATGAACCTGGGAGGTGGAGCTTGCAGTGAGCCGAGAT
TGTGCCACTGCACTCCAGCTTGGATGACAGATCAGGACTC
CGTCTCAAAAAAAAAAAAGGTGGGGGGGTTACCAACACTT
TCCTGTACTTCAAATGTGTGTAGGTAAATATATTATCATC
ACCCTGGGGACAACTCTGGCCTCGGGGCTCCTGAATTCCA
CTGGTAGAGGTTTTTACGAGTCAGCAGGGTCAATGGGGAC
ATGAGGTGCCTGGTAAGGGAATTTGGGGGCCATCAGAGAA
GGCAGAGCATCCGGCTTTATTTGCTTGGGGGCAAGGTCTG
CCTCATGGCTCTCCCCAGAGGCCTAGACTCCCAGCATCCA
GTTTATTAAGGTGAAAAAATAGAAAACAGGAAGAGAAAAA
ATAATATAGCAGACAATAAAAGAGACATAGTAAATTAAAA
GAAATAAAAAAGATTATTAAAACGATATAAAAGACAGTAT
GCAACTAAATGATTAAATGAACTAAAAATAGCCCCCGACT
CAGCCTGAGGCTCTCCAAGGCTGGTCAACTCTGGAGGTTG
CCAGGCACAACCATAGGTTCCCCCCAATCCCGCAGTCTGC
ACTGCAGCCACCGGGAGGAGGACCGCGAAGGCAGGGTTCG
CCTAAGTGAGTGAAGTCCTAAGTGAGGACACGGGCTGCTC
CTTTGCTCCTCATGGCCGAGCTGGAATCTGGTGGGGCTGT
TCAGACAATCTGAGTGAAGACCTGGGCCCCTCAGAGGGGC
TTTGGAATCTGGAGATGTGTGTGTTCCTGCAATGACCAGG
TGCGCTGGCTCTGAGTCCCCTGCAGCCCCGTTCCCAGTCT
GCTGCCTTGCCTCTCAGGCCTGCCTTCTCCCTTCAGAGAG
AGAGTGATCTTCAGGTTTTCTTATGGGGGACCTTCTGAGC
CCCGAGGCACTCTCAGGCCACTTCTGCCCGGTCTCACATC
CTTCTAAGGATCTGCCCACAGGTAGGGTGATTGTCAGATG
TGCATTCCCTACAGAACAAAAGCACAGAGCAGGGCTTGCC
TTAGCTCTGAGCAGAGGGTTTAACCAGCCTCTCTCCTCAC
AGCAATATATTTCCCAAGGTCAGGGTTCTTCAACCTGGCA
TAGCCTCATGAGGAGACTTCAGTATGCCCCTGGGTGTGTC
TAAGGTCCTCTGAATCTGGCTTTAAAGGGCACCTCTGGCC
AGGTGCAGTGGCTCACGCCTATAATCCCAGCACTTTGGGG
GGCTGAGGTGGGTGGATCACCTGAGGTCGGGAGTTCAAGG
CCAGCCTGATCAACATGGAGAAACCTTGTCTCTACTAAAA
ACACAAAAATTAGCTGGGTGTGGTGGCGCATGCCTGTAGT
CCCAGCTACTCGGGAGGCTGAGGCAGGAGAACCCCTTGAA
CCTGGGAGGCGGAGGTTGCAGTGAGCCGAGATCACGCCAT
CCCACTCCAGCCTGGACAAGAGCGAAACTCTGTCTCTAAA
TAAATAAATAAAGTAAAGGACACTTCTGCCAAGCTGGGAA
GAATATTATGCCTTGCTATCCTGCTGGCAGCTTCCTCTCT
GTGCCCCATCTAGCAATGGCTAGAACAGGACCAGATCCTC
GCTCCTGGCTCTGTGATTTACAGGCACAACGTCTCCTACA
GCCCTATGGAGAAGAAGCTCCTATCACCAGGGGAAAGATT
AAGTGGTGCATGTTGTTGCTTCCTCACCCTAGAACACTCC
TGAGCACTTAAGAAGCTGACGTGGGCCTCTTAAGGCCCAC
CCATATGTGGGCCAGGAAAGGCTATCTATGCCGGATTATT
GGGGCCCAGGGCCTGGTCTTCCAGAACAAAGAAATATTTG
GCCAGAATTAAATCCCCACCACTTGTAACAGCTTCCTGCT
TGAGACCAAGGCTTCAAAAGTCCCAGGAGCAATGATTGGT
CAAGGCTTGAGAATAAATGTTGAGGGCTCCCCACCACACA
GAAATCTCCCTAGGGAAGGAAACATTCCCAAGTACAGAGC
AATCTGGCTCCCAGGGAGGGCAGGGGACAAATTACCACTG
TCTGCTCCTCCAAACCCCAGGAGTCTTTTGCCAGTCACAA
AAAACAGCACAATAACAATAAAAGCGAGAAGATAAGATGA
GATGAAAGAATGTAATATAAAATCATAAAGAACAAAATAG
AGATAAGGAATGATCAAGATAAGTAAAACAGAACTAGAGG
ACTCAAAGATGAAAAGCAGAAAAGAGATAAATAAGCTTTT
AAAATTATTCAAAAAATATAATCAACAATTTATGAGCTTA
GAAGCTGAGGTTATAAAAACAAAGGTTTACAATGTTCAAA
TGGCCCCAGGCAGTGGAACCTGAGCAGCAGCCTGCAGGAG
TCTTCCTTGTCTCCCACACAAAGGCAGAGTCTAAAACCCC
CTTTAACCAAGTCCAGATCCCTTCTAGGCTACATCTCACT
GCTTAAACACCTTGGGGCCTTTATTTCTGACTTCTGATTT
TTGCTGATGTCCCTGAGGTAGTATTCAATTCATCTTCTGC
CTGTGTTTCCCAAAGCAAATGTTATTGGGAACTAGTAAAA
TATAGGTCCACAATTCCTAACTCTCAATTCAGAAATCCAA
AAAGCCATGAAAACCAAAACTCTGTCATCTCTTATTTGAT
GGCACAACTCGATCTAGCCTGAACTTATTTGAGAGCAACA
CCTGACCTGAACTGAGATGAAGCCATTGATAGGGTGAATC
TTCATTCATTTCCTTGCAGAAATATGAATGTGCTTGATTT
GAGGGAACTGCCACAGAGCTTGCTCTGGGAATGTGCTTCT
TACCTTACTAAAATTCTGAAACACATCTGGCCCTAAGGTT
TCAGATAAGAGATTGTGGGCCTGAGTTAAAATCCTCCACC
AGATAGAAGAATAGGAAAATAAACAGTAGCATATTCACAC
AATGGAATACTATACAGCAATGACAATGACTTAGGTACAC
TACACTCTATATAATGTTCAGAAAATAAACCAAACGCAAA
AATCACACATGTTGGAAAGCTCAAGACCACCTTGTGTTTT
TGTTCATTTCTTAAATTCCACTGCTATAAAGTTCAAAAAC
AAGAAACCTAATCAGGTAGGATTTCTTTCATTTAATCTTT
CAGTAAATATAGGCCAGTACCCCGATTACCTCTTCCCACC
AGAGCCTAAGCCGACCCCTTTGGAGAATGTACTGCTAAGC
CCCACACTGACAGCCCTGTCGCCAATGCAGGGCCAGTTTG
TTCCCTCTCCACCTTCCTCCCTCTGCCTTTGTCTCCAGCT
CCTCTTTGTTTTGCCCCGGTGGAGTGGCTCACGGGATGGT
GGCAATCTTGTCTTTTCATGCTTTTGTCCCCAATCCATCC
GGGGTCCCTGTCCACCCTCTTCCCTGGCCATTCATATAGG
CGTTTTATCTTTCTTCATTCCCTCTCCTCCTTGGCTGATG
GGCTGCCCGATCCCCACGCGGCCCAGTCTCTTCCTGTCCT
TATGTCTTTACCGTCTGATGCTTGGGATCTGCTGGTTTTA
GGCTTTTGTTTGGGCCGCAGGGCGTTCTCTCTGCCTCTGC
CTCTCACTCCCACCACCCTCCCTTCCTTCCCCCTCATCTC
GATGTCCTTTGTGGGACGTTCACTTTTATCTCCCTTTGAT
TTGCTCTCTCCTCTTTGTAGAGAGAGAATGAAAGGCTCAG
CTAATTGTAGCAGTAGGGCAGTGACGCCTGGCTCCCCTTC
CCAGCACCTTCCCCACCAGGGCTGAGCAGAAAGGGAAATG
AGGGCAATTCAGAATCCCACCGCCCTAAGCCTGCTCCAGA
TCTCTCTCCCCGTGGGCTTTTCTCCCCCAGGTTTCGCAAG
GGGAGATTAGATAGTACTGGAGCCCCTCAACCCTACCTCC
ACTCAGTCTCCCTGGACCCACCCCTTGCTCACTTTTGTAT
TCACTGTGCCCTGGTGTGTGCCAGGCAGCATGCAAGGTGC
TGGGTGCAGAGTGGCCAACCAGATGGATGTGCAGTCTCTG
ACTTCATGTCCTAACATGAAGCAGGTTGGTGCTATAATAG
CAGAATTATAATGTTGTCTTCAACAGAGGGACTGAACTCA
GAATGGGGCCAGGGACCAGCTCCCTGAGGAAATGATGTCT
AAGTTGAGAACTGAAGGGGACTTAGAGGAGTCTGGACAGA
GAGGAGGGAAATGTGTCCTAAACAGAGCATCCAGTTAACA
GGAGAGAGCATGACATAAAATTCCTTATGATCAGAACATG
AACTGGTGGGAGCTGGGTGATGGGGTCTTGTAAGGAGCTT
GCAATTTATCCTAAGGATGCAGGAAGTCATTGAAGTGTTT
TCAGTGGGGATGGGACAGATCATATTTGTGTTTGGGGTGA
TGTGGGGAATAGGCTGAGGGGGAGCAAGATTGGAGGGAGA
ATTAGGACATGTAGTGCTTTCCTGTGGTTGCTGTAACAAA
TGACCACAGATTGAATGGTTACGAATCACATAAATGTATT
ACAAATCACACAGGTCTGGAGGTCAGAAGTCCAAAGTCAG
GCTCACTGGGATAAAGTTAAGGTGTTGGCAGGGCTGATTC
CTTCTAGAAGTTCAAGTGGAAAATCCATGTCCATGTCTTT
TCTAGCTTCCAGGGGCCATCTGCATTCCTGGGGTCATGGC
CCCTTCCCCTTCCTCCATCTTCAAAGGGCATGACTACAAC
CTCTGCTTTTGTGTTCATGTATCTTCTCCATGTCTGACCC
TCCAGTCTCTCTCTCTCTCTCTTTTTTTTTTTTAGACAAA
GTTTTGCTCTTGTTGCCCAGGCTGGAGTGCAATGGCACAA
TCTTGGGTTCAAGCGATTCTCCTGCCTCAGCCTCCTGAGT
AGCCGGGATTACAGGCACCTGCCACCATGCCTGGCTAATT
TTTGTATTTTTAGTAGAGATGGGGGTTTCACCATGTTGGC
CAGGCTGGTCTCAAACTCCTGACCTTCAGGTGATCCACCC
ACCTCGGCCTCCCAAAGTGCTGGGATTACAGGTGTGAACC
ACTGCACCCAGCCCAACCTCTCTTTTATAAGGACCTTTGT
GATTACATCGGGCCCCTCTGGATAACGCAGGATAACCTCC
CTATCTCAAGATCCTTAATTTAGTCACATCTGCAAAGTCC
CTTTTCTCATGCAAGGCAAAATATTCATAGGTTCTGGGGA
TTAGGATGTGGACATCTTTGCCAGGCCATTGTTCTGCCCA
CTGCAGGGGACTGTCATGGTATTTGAGGCAGGAAATAGTG
ATTGGTAGCGGTACAGATGGAATCAAGGGCATAGATTTGA
GATAACTTTAGAAATTAGACTAATTGGTGACTGATTAGAT
GTGGGACGTTGGGGAGAGAGATGAGGGGAGATCATGTCTG
ATTTTCTGACTCCCGCACTTGACAGGATGGGATATGGTTT
GTAAGACAGAGAACACAGGAGAGAAAGGAGGTGTCGAGAG
TGACTACAGGAGGAGATGAGTCCGACCTGCCTCTGAGACA
GCCAAGATGAGATGCCCAGAGGGCAGGTGGAGGTGCATCT
GGAGTCCAGGAGAAGAAGGGTCTGGGGAGGGTGATATGGT
TTAGAGTCAGTAAACCATGGCCAGGGGGCTGGCAGCCTGT
TTTGCAAGTAAAGCATTATTGAAACACAGTCAAGCCCATT
CATTCTGTTTTATTTATTTATTTATTTATTTATTTATTTA
TTTATTTAAGCGATAGGGTCTTGCTCTATCACTTAGGGTG
GAGTGCAGTGGTGTGATCATGGCTCACTGTAACCTTGAAC
TCTTGGGCTCAAAAGATTCTCCTGCCTCAACCTTTCAAGT
AGCTAGGACTGCAGATGTACACCACCACACCCGGCTAATT
TTTTATTTTTAGTTTTTGTAGAAATGGGGTCTCCCCATGT
TGTCCAGGCTGGTCCTCAACTCCTAACCTCAAGTAATCCT
CCCACCTCAGCCTCCCAAAGTGCTGGGGTTATATTCATGG
GCTACTGTGCCCAGCTCCATTTCTGTATTCTTTATGGCTG
CTTTCATAATACAGCAGCAGAGCTGAGTATTTGCAACAGA
GACCATATGGCTCACAAAGCCATGTGGCCCTTTTGGAAAA
AGTCTGCCGACTCCTGGGTTAGAAGGTCATCAGCCCAAAG
GTGGTACAGAGGAGTGGAGTATTTACATGTCCCACCTACA
CGCAAGGGGAAGGGATTATTCAGGGTTTGTACACCAGGGA
ATGGGAATCTTAACCTTAGGGGAACTTCTGGCCAGCAGGT
GTCCTATATCAATCAGGTTAAAATTTTTTTTTTTTTTTTT
GGACTAGGAAGATCACGTGTCCATTAAAGGAAGCCAGCAC
CATAAAACAGAGGGGAAATGCTTCTGGCCCCCTTAGCTTA
AGCTGTGGGTCATCTGCACAGCACAACTGCACATTAGAAC
TGTGCTTAAGGCCAGGCGTGGTGGCTCACGCCTGTAATCC
CAGCTCTCAGGGAGGCAGAGGCGGGAGGATAGCTTGAACC
CAGGAGTTCGAGACCTGCCTGGGTAATACAGCGAGACCCC
GTTCTCCACAAAAAGAAAAAGAAAAAAGACCAAAAAAAAA
AAAAAAAAGAAGAAGAACTGTGCTTAAGCCTCCCATTTAA
TAAATCAAGAGAAAATAAGTTCTTTTTTTAAAGCATTTAT
TTATTTATTTATTTTATTTTTTGGATGGAGTCTCGCTCAG
CCATCCAAGCTGGTGTATACTAGCTCAATCTTGGCTCACT
GCAACCACTGTCTCCTGGGTTCAAGTGATCCTCCGTCTCA
GCCTCCCGAGTAGCTGGGATTACAGGCACCTGCCATCATG
CCTGGCTAATTTTTGTATTTTAGTAGAGATGGGGTTTCAC
CATGTTGGCCAGGCTGGTCTTGAACTCCTGACCTTAGGTG
ATCTGCCCGCCTCGGCCTCCCAAAGTGCTAGGATTACAAG
AGTGAGCCACTGCGCCTGGCCAAAAAAGCATTTAATAAAG
AAAAAATATTAAATTAATGGAAAATCAAAACTGTAATAAA
AGACAAGATAAAAAGAGGGCAACAGCGGCTCACGCCTATC
ATCACAGCATTTTGGGAGGCTGAGAAAGAGGATGGCTTGA
GGCCAGGAATTCAAGACCAGCCTGGACAACATAGTGAGAC
TTCATCTTTACCAAAAATTTAAAAATGAGCTGGGTGTGGT
GATTTGTGCCTGTAGTCCCAGCTGCTTGAGAGGCTGAGGT
AGGAAGATCACTTGAGCCCAGGAGTTTGAGGCTACCGTAA
GTCATGATTTTGCCACTGCGCTCCAGCCTGACTGACACAG
TGAGACCCTGTCTCAAAAAACAAAGCAAAACAAAACAAAA
AAAACAAAGAAAAAAAAAGAAAGCAGCAACTTTAAAGTTT
AAAGTGATAAGAAGAAACAAAAAATATGATTGAGGGCCGA
GCATGGTGGCTCAAGCCTGTAATGCCAGCACTTTCAGGGG
CTGCGGAGGGCAGATCACATGAGGTCAGGAGTTCGAGACC
AGCCTGGCCAACATGGTGAAACCCCGTCTCTACTAAAATG
CAAAAATAGCTGGGTGTGATGGTGTGCGCCTGTAATCCCA
GCTACTCGGGAGGCTGAGGCAAGAGAATGACTTGAGCCCG
GGAGGTGGAGCTTGCAGTGAGCCAAGATGGCGCCACCGCA
CTCCAGCCTGGGTGACAGAGTGAGACTCCATCTCAAAAAA
AAAAAAAAAAAAGAAAAAAGATATATATATATATATGATT
GAGGACAAAAAGGTTAAGTGAAATAAAATAAAGAGGTATA
AAATAGGAAGAAAAGACAAAGCATGCTAAGAACAATTAAA
CTGCCAAATCAGGACAAGTTAAAAGACATGAATGATTAAA
GGACCAAAGAACTTTCAAAAGCTAAAATAAAACGTAAAAA
ACTAAGAAGTAAAGAACTGTAGTAAATGTTTTTAAATCTG
GAGCAAGAACAAATTGAAAAGCTTACCAATGTCATGCTAA
GTCAGCCAGTTATTCAAACGGAAGCAACTATAAAATCCAG
CACACCTGCCTGAGTATCTTTCTCAACCAGTGTTCCCCAT
CTGAACCACAGAATACAGAATATTATTTGGGTGACTGTGT
TCTCAATTCCCCCAAGGTACATAACCAGTTCCATTTAAAT
GCAAAGGAGAGAAGTTAATCTATTGCACACAGTGCCTTGG
ATGCTGAGAGCGTTAGGGCTTCCTTCTCACCAAACTGGCT
GATACATGTCAAAAAGTGTGCAACTAAGAAAGGGTCTGTC
TATTTGGCATTGAGTTCTGGGATGCCTTTGAGAGACAAGT
TTTGGACAAGAGGTGGAAACCGAAGTACGATTCCTGGGAC
GTTCTCCCCCTGCAAGAGCTGCTCAATCAAGTGATGACTG
ACTAAAGCACAAGTCACTTTGGATCATTTACTGGAAATAA
TACAGCTATCAACAGATGTCTTGATTTCACCCAGAAGAAT
TCAGAGAGGTAGCAGAGAACGTTCAGTTATTTGATTTTAC
TCCCCATAAGCCTGCTGGCTAAAGGCACAGGAAGGACTTG
TAAGTCAGTGCCTTTAAAAAAAACAAAAAAAAAATAGGCC
AGGTGCGGTGGCTCACGCCTGTAATCCCAGCACTTTGGGA
GGCTGAGGCGGGCGGATCATGAGGTCAAGAGATCGAGACC
ATTCTGGCTAACACAGTGAAACCCGGTCTCTACTAAAAAT
TATGAAAAAATTAGCAGGGCGTGGTGGCAGGCACCTGTAG
TCCCAGCTACTTAGGAGGCTGAGGCAGGAGAATCACTTGA
ACCTGGGAGGCAGAGCTTGCAGCGAGCCGAGATTGCGCCA
CTGCACTCCAGCCTGGGCGACAGAGCGAAACTCCATCTAA
AAAATAAAAATAAATAAATAAAGCTCTTCCAAATTCACAC
TGCAATGAGCCAAAGCTATCTTGTGAGTGAGGACTGATTG
ATTGCAGTCTCCAGACGCTCCTTTTTTTTCTTCCCCTCCA
GCATTATGTAAGTGAAAAAGCAAATGATTGCTAGTTTCAC
ATAATTGTACTCATCCTAGCCAAGGGACTCCTACAAAAAC
TGAGTTAAACTTCCTCAACTCTGGAATAATACAACAGGAC
TCAGTACCCACCAGAAGGTCACTGGGTTAAAAAAAAAAAA
ATCAAGCTAAATTCTGCATGGATATGGTTGATCACTCTTC
CCTTGAAAAACTACCTACTCCCTTATTGTATTCATTATCT
ATTGCTGTGTAACCAATTACTCCAAAACTTTAGTGGCTTA
AAACAACAAAGAGTTGGCCGGGCAAGGTGGCTCATGCCTG
TAATCCTAGCACTTTGGGAGGCTGAGGCAGGTGGATCACC
TGAGGCCAGGAGTTCAAGACCAGCCTGACCAACAAGGTGA
AACCTCATCTCTACTAAAAATACAAAAATTAGCTGGGCAT
GGTGGCAGGCACTTGTAGTCCCAGCTACTCGGAAGTCTAA
GACAGGAGAATTGCTTGAACCTGGGACGCAGAGGTTGCAG
TGAGCTGAGATTGCGCCACTGCACTCCAGCCTAGACGATC
GAGCAAGACTCCATCTCAAAAAACCACCACCAACAACAAC
AAAGAGTTATTATCTCACAGTTTCTGTGGGTCAGGAATTT
CAGAACAACTTAGCAGGGTGATTCTGGTTCAAAGCCTGTC
ATGTAGTTACAGTCATTTGAAGGCTTGACTGGGACTGGGG
TCCTACCAACTTGGCTCATTCACATGGCTTTTGGCTGGAG
GCCTCAGTTCCTCATCATGTGAATGTCTCCAAAGGCTATT
TGTGCCATGACACTGCAGTAACTTCCCCCAGCAAGAAGGA
GGCAGGATTTGCAGTGCTTTTAATGACCTAGTCTCCAAAT
TCATACATTGTCACTTCCACTTTATACTTTTTTTTTTTTT
TTGAGATGGAGTCTTGCTCTGTGGCCCAGACTGGAGTGCA
GTGGCTCGATGTTGGCTCACTGCAACCTCTGCCTCACAGG
TTCAAGCAATGCTCATGCCTCAGCCTCTCAAGCAGCTGGA
ATTACAGGCATATGCCACCACACCCACTAACTTTTGTATT
TTTGGTAGAGACGAGGTTTCACCATGTTGCCCAGGTTGGT
CTCGACTCCTGGCCTCAAGTGATCTGCCTACCTCAGCCTC
CCAAAGTGCTGGGATTATAGGCGTGAGCCACCGCCCTCAG
CCCACTTTATTCTGTTCATTACAAGGGAGTCACTAAGTCT
AGTCCACACTTAAGAGGAAGAGATTTAGATACCACCTTTT
AAAGGGAGGGATATCAAATAATTTGTGCACATATTTTAAA
ACTCCCATGCCTGTCTTCTGCAGCAAGACAGCTCCCCTGG
TTGTCTTCCTATGTTTCTGGCTACTCCTTCTCAGGGTCTA
TCAGTGGTTCCTTGTATTCTTTCTGCCTCCTGAATGTTGG
TTTTCTGGGACTTCTCCTGTTCTCATCCCATATGTTTGCT
CTGGGCTCCCCTCTACTCCTGTGTACCATCTTTGGGCTGA
TGATTCTCATGCTTACGTTATGCTACTTGACAAAGGTGAA
AGGATTCTGCAGATGTATTGAAGGTCCCAAATCAGTTGAC
TTTGAGCTAATCAAAAAGGAGATTATCCTGGATGGACCTG
ACCTAAGTAGATGAGTCCTTAAAAGAGACAAGGCCTGTAT
TAGTCCATTTTGCTTTCTTATAAAGGTATTCCTGAGACTG
TGTAATTTATAAAGAAAAGAGGTTTATCTCACTCACAGTT
CTGCAGGCTGTACAAGAATGGCACCAGCAAATGCTAAACT
TCTGGTGAGGCCTCAGGAAGCTTTTACTCATGATAGAAGT
CACAGGGGGAGCAGGCTTGTCACAGGGTAAGAGAGGGAGC
AAGAGAGAGATGCAGAAGATTGAAGACACTTTTCTTTTCT
TTTCTTTTGAGACAGGGTCTTGCTCTGTCCACCAGGCTGG
AATGTAGTGGCAGAATCACAGCTCACTGCAACCTCCTGGG
CTCAAGCAACCCTTCTGGGCTCAAGTGATTCTCCCAACCT
CAGTCTCCTAAGTAGGCAGGACTATAGACTTGTGACCCTA
TGTCTTACTAATTTTTTGAATTTTTAGTAGAGACGAGATT
TCACTATGTTTCCCAGGCTGGTCTCGAACTCCTGAGTTCA
AGCAATCCTCCCACCTTGGCCTCCCAAAGTGTTGGAATTA
CAGACATGAGTCACTGTGCTGGGCCCCCAGACTCTTTTTA
ACTAGATCTCGTGTGAACACATTACCACGGGGCAAGGTGG
ATGGGGAAAGGATAACCAATACATTCATGAGGGATCTGCT
CCTATGACCCAAACCCCTCCCACCAGGCCCCGCCTCCAAC
ACTGGGGATCATATTTCAGCATGAGATTTGGGGAGGACAC
ACAGTCAAACCCTATCAGGGCCCATCTTTTTTTTTGGGGG
GGGATGGAGTTTCTCTCTTGTTGCCCAAGCTGGAGTGCAA
TGGCACGATCTCAGCTCACCGCAACCTCCGCCTCCGGGGT
TCAAGCGATTCTCCTGCCTCAGCCTCCCAAACAGCTGAGA
TTACAGGCATGTGCCACCATGCCCAGCTAATTTTGTAGTT
TTAGTAGAGACGGGGTTTCTCCATGTTGGTCAGGCTGGTC
TTGAACTCCCAACCTCAGGTGATCTGCCCACCTCAGCCTC
CCCAAGTGCTGCAATTACAGGTGTGAGCCACCGCGCCCAG
CCTTTTGTGTTTTTTTTTTTTGAGATGGAATCTCACTCTG
TTGCCCAGGCTGGAGTGCAGTGGTGCTATCTTGGCTCACT
GCAAGCTCTGCCTCTCGGGTTCATGCCATTCTCCTGCCTC
AGCCTCCCCAGCAGCTGGAACTACAGGTACACGCCGACAC
GTCCGGCTAACTTTTGTATTTTTAGTAGAGACGGGGTTTC
ACCATGTTGGCCAGGCTAGTCTCAAACGCCCGACCTCAGG
TGATCTGCCTGCCTCAGCCTCCCAAAGTGTTGGGATTACA
AGCCTGAGCCACTGCACCAGGCCTATGGCTTGACTCTTGA
GTGGCCTCCCTTCTACTCCTACCTACTCGAGACTTGACCC
CCATCACCCTCCTGAGCAGGCTTATGAAATATCCTCTTAG
TGTGTACATTGCCTCAGTGTACACACCTTCCTTTGTCTTG
AGAGCCCAGAGAGTTTGACTAAAGGTGGGATAATCTTCAA
TGACTCTTCTGGTACTGAGTCACCGGTGCTTTTTCAGGGC
TAACTGATAGACAAGAAGACCACAAGTACAATTACACTAG
AGACTGGGGACAAAGAGGTATGAAACGTGACCCATGATTT
CAAGGAACTTACAAGCTGTTTACTGTTTAAAATTTGTCAA
AGTCCAACACTGATGAATTCTCTGTCCAGAGAACTTCAAT
AACTCCATGTTGGCTATAGGTAGAATGAATGATCATTTCA
TTTATTATCCAAATCAAAACGTTTTGATAGTGAAAAGAGA
CTCTAAAATTGCTGTAAACCAGACCCAGTGACCCATGCCT
GTAATCCCAACACTTTGGGAGGCTGAGGCGGGAGAATTGC
TGGAGGCTAGGAGTTTGAAACCAGCCTGAGCAACATAGCA
AGATCCTACAAAAATTTTAAAAATTAGCTGGGCATGGTGG
AACATGTCTGCAGTCCTAGCTACTCAGGAGGTTGAGGCAA
GAGGATCACTTGAGGCCAGGAGTTTGAGATTATAGTGAGC
TGTGATCTAGCCACTGCACTCCAGCCTGCACAACAGAGTA
AGACTCTAGCTCTAAAATAATTACAATAATAAAATTACCT
CAGGAAAACAGACATAGACTATGCCTATCCTGGGCAAACC
AGTACAATGGTCCTCGTAGCTATAGGAACATATATAAGAA
GAGCCCTAACACCTTTTTTATTTATTTAATTTATTTATTT
AATTAATTTACTAATTTATTTATTTTTTAGACAGAGTTTC
GCTCTTGTTGCCAAAGCTGGAGTGCAATGATGCAATCTTG
GCTCACTGCAACCTCTGCTTCCCAGGTTCAAGCGATTCTC
CTGCCTCAGACTCCCGAGTAGCTGGGATAACAGGCGCATG
CCACCACACCTGGCTAATTTTTTGTATTTTTAGTAGAAAC
GGGGTTTCACCATGTTAGCCAGGCTGGTCTCAAACTCCTG
ACCTCAGGTGATTTGCCTGCCTCAGCCTCCCAAAGTGCTG
GGATTGCAGGTGTGAGCCACTGCGCCTGAGTGCAGTGGTA
TGATCAGAGCTCACTGCAGTCTCAACTTCCTGGGCTCAGG
TGGTCCTCTTATTTCAGCCTTCCAAGTAGCTGGGACTACA
GGTGTGCGCCACCACACCTGGCTAACTTTTGTATTTGTAG
TAGAGACAGGGTCTTGCTGTGTTGCCCAAGCTGATCTTGA
ACTCCTGGGCTCAAGTGATCCTCCTGCCTCAGCCTCCCAA
AGTGCTAGGATTACAGGCGTGAGCTACTGTTCATGGTTCC
TAACACTTCTTATTCATTATTAAACTCACTTGGCCAAACC
ACAACTTTTTTGCATCCAACTCTCCTACTACTTTGCAGCT
ACCACCATGCAGCTGAACATGACCGGGAAATGCACAGCCA
TGCTGACTGGTCTGCTTTAAAATCATAACCATGTATCTCA
TGTGAACCCTTAAAGCTGCATAGCTATCATGCCACAGTTG
CCTGATTCATTCATTCTCCCACACTCCTGGACAGCGCTTT
CACATCTCCTCCTCTCTCCCCAAAACTGCAACACCTGCCT
CACTCTCACTCTGAGTTGAAGACCTTACCACTTCCACCCA
GCTGGCTGCTCCTGCGCTCTGCCTGCTCTCCTGCTATTGT
CTGTGCTCCCTCACCGGAGCCCTCACTCCATGGTGTCCTA
GAGCCTGTCTCCTCCAACCCACTCAAACCCATTTTGTCCC
AGCAATTCTTTCCTCTGTCTCATGCTTCGTTAGTTTTTCC
CTCTCATCATTTGCTCAGCACAAACGTGTGTTATTCTATC
TCATCTCCCATCTTTAAAAATCCCTCTCTTGGCTCTGTTT
TCCCTTCAGTTATCACCCAGTTGCCTTCCTCCTTTCGCAC
AAAATTATTTAAAGGAATATTCAGTCTCCAATTTCTCACC
TTCCATTCTATCTTCAACCCACTCCGGTGAAGTTTTTGCT
TCTACCATTCCATCAGAACTGCTTGGGTCATGGTAGCTAA
AGAACTCCACATCCTGCCTCCAGTGGGCATTTCTCATCCT
CTCAGCAGCATTTCACATAGGTGATCTGAAAACACGTTTT
CACTTGACTTAGAAGACACCATCCTCACCTGGTTTGACTC
CTACCTCTCGGGCCACACCCTTCCTTCCTTCCTTCCTTCC
TTCCTTCCTTCCTTCCTTCCTTCCTTCCTTCCTTCCTTCC
TTTCTTTCTTTCCTTCTTTTCTTTCTTCCTTCCTTCCTTC
CCTTCCCTTTTCTTTCTTTCTTTTTCCTCCTTTCTCTGTT
TCTTTCTTCTTTCTTTCCTTCCTTCTCCTTCCTTCCTTCC
TTCCTTCCTTCCTTCCTTCCTTCCTTCCTTCCTTCCTTCC
TTCCTTCCTTTCTTTCCTTCCTTCTTCCCTCCCTCTCCTC
TTTCTTTCTTTTTTTGTTGGAGTGTCTCAGGCCTTAGTCC
TTACATCTCACCTCCTTTTTTAATCTGCACTTATTTCTTA
GGTGATTTTATCCAGTCTGCAAGTTTTAATACCACTTGTA
TCTGATGATTCCCAAATTTGTATCTCTAACCTGAACTTCT
TTCCAGAACTCCAGCCTTGATTGTTGACTCAACATTTCTA
TTTGGATATCTAATAGGCATTTCACACTTAACATATTCAA
AGTTGAGCACCTGCTATTTACCCTAACACTGTTCTGTCGT
CATTCTTAGCAAACGTGGATGATGGCAGCTACATTCTTCC
AGTTACATGGACAAAAAACCTCGCTGTTATCTTCAACTCC
TCTTTCTCTTACACCCTACATTCCACCCATCAGAAAATTC
TCTGTTCTAGCTTCAAAAGGTTTCTGGAATTGGGCCACTT
CTTTTTACTTTTTATTTTATGTTTGAGACAGGGTCTGTCA
CCCAGGCTGGGATACAGTGGTGTGATCTCCACTCACTGCA
CCCTCGACCTCCCAGGCTCAAGTGATCAGCCCATCTCAGC
CTCCCAAACGGCTGGGACTACAGGTGCCTGCCACCACGCC
CAGCTAATTTTTGTATTTTTTGTAGACACAGGGTTTCACC
ATGTTGCCCAGGCTGGGAGACTACTTCCTACCACCATCAT
CTCTCACCTCCTAATTTGTCTTCCTGCTTCTGCACTTACT
TCCCTTTGATCTATCCTCAACACGGTAACTAGATGCATTC
TGTCAAATCCTAATTCAGATCATGTCACTTCTCTGCTCAT
AACTCGTCTTTCTGAAATACGTAAAGATGAAAGCATCCCC
CTCCTCATCACCTCTTTGGCATCGTGTCTTCCTTTCCCTC
CTGCTCCCTCTGCCTCAGCCACATTGTCGCCGGCTATCCT
TCAAATACACCAGGCATATATGTTTGCTCATGATGTTTCA
TCTGCATAGAATGATCTTTCCCCAGATATCCTCATGGCTA
GCTCCCTCACATCTCTCCAGGGTGAATCCAAAGGTCATTT
TCTGAAGCCGGCCTTCCTTGGTGACTGTGGTAGTCAGCCT
CCAAAATGGCTCCCAGCAATCCCCATCTCCAGACACCTGT
ACTTGTTTGTGGTCATACTGTCCTCTCTCACATTGTACCA
GGGCTGGTTTGTGTAACCAATGGAATATGGCAGAAGTGCT
ATTAGGCTATGTATTGGTCTGTTCTTGAATTGCAGTAAAG
AAATACCTGGCCAGGCGCGATGACTCATGCCTATAATTCC
AGCGCTTTGGGAGGCTGAGGCAGGCGGATCATTTGAGGTC
GGGAGTTCGAGACCAGCCTGGCCAACATGGTGAAACCCTG
TCTCTACTAAAAATACAAAAATTAGCCAAGCATGGTGGCT
CATGCCTGCAGTCCCAGCTACTCGGGAGGCTGAGGCAGGA
GAATTGCTTGAACCTGGGAGATGGAGGTTGCAGTGAGCCA
AGACAGCACCACTATACTCTAGCCTGGGTGACAGAATGAG
ACTCTCTCTCAAAAAAATTAAATTAAAAATTAAAATTTAA
AAAAAGCAATACCTGAGGCTGGGTAATTTATAAAGAAGAT
TAATTGGCTCATGGATCTGCAGTCTGTACAGGAAGCATAA
TGGCTTTCTGCTACTGGGGAGGCCTCAGGAAACTTCAATT
ATGGCCAAAGGCAAAGGGGGAGTGAGCACTTCCCAAGACC
GGAGCAGGAACAAGAGAGCAAGGGAGGAGGCGCTACACAT
TTTTAAATGACCAGAACTCATGAGAACTCACTCACTACCA
CAGGGACAGTACCAGTGGGGATGGTGCTAAGCCATTCATG
GGAAATCCACCCCATGGTCCAATCACCTCCCTCCAGGCCC
CGCCTCCAACATTGGGGATTACATTTCAATATGAGATTTG
GGCAGAGACACACATCCAAACTATATCAAGATACCACTGA
TACTAGGTTATAAAAAATTGCAGGGCCTGGTGTGGTGGCT
TATACCTATAATCCCAACACTGGGAGGTCAAAGCAGGTGG
ATTGCTCGGAGTTTGAAACCAGCCTGGGCAACACGGCAAA
ACCTTGTCTCTACAAAAGTAAAACAGAAAAAAGAAAAAAA
AATTTTTTTTTAAGACTGCAGCTTCCATCTTGGGCAGGTC
ACCTCTCCCTTCAGAAGCCTTCTTTCTGGGGAAGACAAGC
TGCCATATCATGGGCAGTCCTCTGGTGGGGCAGGGAACTG
AAGCCTCTTGCCAACAGCCATGCGAGTAAGCATGGAAGTT
CCCAGCCAATACCTTGACTACGATCTCACGAAGGATCCCG
AGCCAGAGCCACTCCAGGTAAGCCACTCCTGTCTTCTTAA
TCCTCAGAAACTATATGAGGCCGGGCGTGGTGTCTCACGC
CTATAATCCCAGCACTTTGGGATGCTGAAGTGGGTGGATC
ACTTGAGGTCAGGAGTTCGAGACCAGCCTGGGCAATAAGG
TGAAACCCTGTCTCTACTAAAAATACAAAACAGCTGGGCA
TGGTGGCGCACAACTGTTTAGTCCCAGCTACTCAGAAGAC
TGAGGCATGAGAATCGCTTGAACCTGGGAGGTGGAGACTG
CAGTGAGCCAAGATCACACCACTGTACTCCAGCCACTCCA
GCCTGAGCAACAGAGCAACACCCTGTCTCAAAAAAAAAAA
AAAAAAAAAAAAAAAACTATAAAAGAGAATAAATGCTTAT
TGTTCTCAGTTTTTAAGTTTTGGGATAATTTGTTATGTAG
CAATAACTAATACAGACCTCATAGCCAAACCCATCCCCTG
ACATGTCATATCAACTCTTCTGCTTTATGTTTTTCTTCTT
GGCATTGATTACTACCTAACACACTATAGAGTTTATTTAT
GTATTTGTTTATTTATTTTGAGACCGAGTCTCACTCTTGT
CGCCCAGGCTGGAGAGCAGTGGCAATCTCAGCTCACTGCA
ACCTCTGCCTCCTGGGTTCAAGCCATTCTCCTGCTTCAGC
CTCCTGAGTAGCTCGGATTACAGGTGCACATCACCACGCC
CGGCTAATTTTTGTATTTTTAGTAGAGACAGGATTTCACC
ATGTTGGCCAGGCTGGTCGCGAACTCCTGACCTCATGATC
CGCCCACCTTGGCCTACCAAAGTGTTGGGATTACAGGCGC
GAGCCACCGGCCCAGCCTGTTTTATTTATTTATCTTGATT
TTGTTTATCTCCCCAACTAGGATGTAAATTCCTGGAGGGC
AGGAATTTGTGTCTGTTTTCTTTGTTGTTGTTTTTATGTT
TTGTTTTGTTTTTTGAGATGGAGTCTTGCTTTGTTGCCAG
GCTGTAGTGCAGTGGCGTGGTCTCAGCTCACTGCAACCTC
TGCCTCCTGGGTTCAAGTGATTCTCCTGTCTCAACCTCCC
AAGTAGCTGGGACTACAGGCGTGCGCCACCATGCCCAGCT
AATTTTTGTATTTTTAGTAGAGACGGGGTTTCACCATGTT
GGCCAGGATGGTCTCAATCTCTTGACCTTGTGATCACCCG
CCTTGGCCTCCCAAAGTGCTAGGATTACAGGTGTGAGCCA
CTGTGCCCAGCCTTGTGTCTATTTTTTTCACTGCCATATG
TCCGTCACTCAGAACAGAGTCTAGCATATAAGAGGCATTC
AACAAATATTGGTCAAATGAATACATAATATGAATACATA
AATTAATGAATGAATCTGATCTCAGCCTTCTGTCTGAAAA
TTTTTCTATGCAAATCAGCTATCCTAATCATTTACTCACA
GTTCTCCAAGATTTTTATTCCATAATCCCTGCAGTCAGTT
TAGCTATAGCACAACATCTATGCTCCTAAAATCACCCTGT
TATGCAAAAACCATGCCAAAAAAATCTATAGGGCTGGCTG
GCTGTAGCGGCTCATGCTTGTAATCCCAACACTGTGGGAG
GCCGAGGTGGGTGGATCACCTGAGGTCAGGAGTTGGAGAC
CAGCCTGGCCAACATGGTGAAACCGCATCTCTACTAAAAA
TACAAAAATTAGCTGGGGGTGGTGGCATGCACCTGTTATC
CCAGCTACTCGGGAGGCTGAGGCAGGAGAATTGCTTGAAC
TCTGGAGGTGGAGGTTGCAGTGAGCCAAGATTGCGCCACT
GCACTCCAGCCTGGCAACAGAGCGAGACTTCATCTCAAAA
AAACAAAACAAAACAAACAAAAAAGAATTATAGGGCTAAT
GGGAAAAATAGTTAGAGATTACAACATTCAGAAGTTTTGT
CAATGTAACAACAAAAAAGATAGGAATCTAATAAAATTGT
AGCACAGTTCACACATTAAATGGTTAAGAAATAGATACAT
GCTACAATAAATATGGCACAGTATCCTGAAACGGACATTA
ATTTTGTATATGGAGTTGGTTGTTGAAAGGGGTGCAGTTT
ATGAGTTCCTATGAAGTGGTGGAAAGAGGGTTTCTAACAC
ACCCTGTAAACTCGGTTAGGTGGTAGAAATTTGAGAGGTG
TCCTTGTGTACATTTTGTGTACTTCTGCCCTGTTTGGTTC
AGCTGAGTAGAGTTTTCTCCATTCACCTGGTGTTTCTCAA
GGAAAAATCATGCACAAGCAAATGCAAAATCTGTATTGCA
CTCAGATTGCTCCCCAGTACATGAATCAGGTTGAAACAAA
TTCATGTTTTCAAAACCAAGACTTAGAGCATAACTGACTG
TCTTTGTTTATACTCTTTTCCAGGGCTATAATAGTCTTCT
TTATCCTTCTTGCCTGGCCAATTCCACCTGTACTTCAAGA
CCCCTTTTCCATTGTCTCCTTTATTGCCTACGTAGACTTT
ATCTTCTCTGAACATTCATATGCTTCCTTCTCACTTAAAA
AAATAGATTTTATTTTTTTAGAGCAGTTTTAGATTCACAG
CAAAACTGAGCAGAAGGTATAGATTGTTCCCAGAAGACCC
CTGCCTCCACACATCACAGCCTCCCCCATTATTAACATCC
TACACCAGAGTGGTACATTTGCTACAATTGTGAGCCTGTA
TCAACACATTATTATCACCCGAAGACTGTAGTTAGCATTA
GAGTTCACTCTTGGAATTGTAGATTCTATGGGTTTGGACA
AAGGTATAGTTACATGTATCCACCATTACGGTGTCATGCA
GAGTTGTTTCACCACCTCAAAGATCCTCTGTGTTCTGCCT
ATTCATCCCTCTTCATAGTTTTGCCTTTTCCAGAATGTCA
TATTGTTGGAACCATAGAGTATGTAGCCTTTTATGATTGG
CTTTTTTTTAAACTTAGTAATTGCATTCAACTTTCCCTTT
TTTTTTTTTTTTTTTAGTAATATGCATTTAAGTTTTCCTT
TTCATGGCTTGATAGTTCATATCCTTTTAGTGCTAAATAA
TATTCCATTGTTTGAATGTACCACAGTTTATTGAACCATT
CACCTACTGAAGGAGATCTTGGTTGCATTCAAGTTTTGGC
AATTACGAAAAAAGCTGCTATAAATATCCATGTGCAGGTT
TTTGTATGGTCATCGATTTTCAACGCCTTTGAATTAATAC
AAAGGAGTGCAGTTTCTGGATCATTTGGGAAGAGTGTGCT
TAGTTTTGTAAGAAATCGCCAAACTGTCTTCCAAAGCGGC
TATACAATTTCGCATTCTCGCCAGCAATGAATGAGAGTTC
CGATTGCTCCACATCCTCATCAGCATTTGGTGATGTAAGC
ATTCTGGATTTTGACCATTCTAATAGGTATGTAGTGGAAT
TCTCACTTCTATTTTATTGCCATCTTGAGTTAGTAAGTTG
ACATCACATAATATTAGTTCACATTACACCTATGTCTGTC
TCTCCAACTAGCTCTAAACTACTTGAGAACAGGAGTGGCC
TCCAATTATTGTATCCTTTGCTCGTCTTCCAGTCCTCATC
TTAGGACTGTGTCTTGCATACAATGGCTGTTGAAAATTAT
TTTTTAACTTGGTTTTGTTCCTGAGGCAGGACTAGATAAG
GCCTCTTTCATCACATAGCTCAATGCCGAATGAAAGCAGC
AGGATCGCTTGTGGAGAAAATTCAGACCAGGAATGGGTAC
AGGAAACAAAAACCTGAGAGTAAAGATACATATGGCAAAG
ATAAAAGTAAGCAATGAGTCCCAAGAATAGGGCAGTGTTC
AATGACCATGTCTTGGCCAGTTTAATTAGGGAATTAATCC
TAGAATGCCTGAGTTTTAATCAGAATTTTAAAGAAAAGGA
CAGTTTTGACTCAAAATTTAAAATTTCTTACCTAGAAGAA
GAATAGCCCTTGGTATTGAATACCTAGTCCACCATCATAC
CCTAAATTAGTATCTCCTAAGAGTGAAAGTAGGTTAACAT
TACATTTCTCCCACAAAGGTAGCAGGCGGAGCCACTACGT
AGGCAATGAGTCATCTAGACAGTACAGTCTGGAACTGGTG
GAAGGGAGTGGGGATGACTTTTGTGCCTCACTGATGGGGC
ATCAATTTGAGAAGCAGAAATGAACCGGGCCCCATCACTG
CTCATTCCAGGTGCATCATTCAGATGTCAGTCTCTGTGAA
CCCCCTGCACACCAGCTGGAAATGAACCTTTACAGGGGAG
GCTGACAACACAACTGATTCCAGCTGTGCGTTGGGTGAGG
GGAGGATATGTGGTCAGGGAGTGGGGTATTAGTCTTTTTT
TACACTGCTGCAGAGAAGTGCCTGCAAGTGGGTAATTCAT
AAAGAAAAGAGATTAAATCGACTCACGGTTCTGCAGACTG
TACAGGAAGCATGGCAGCATCTTCTTCTAGGGAGGCCTCA
GGGAGCTTTTATTCATGGCAGAAGGCAAGGCTGCAGCAGG
CATCTTCACATGGCTGGAAGCAGGCTCCTTCACAGGAGGA
AGAGCGAGACATCCAGGTCTCATGAGAACTCTGTCACAAG
AACAGGACCAAAAAGGGAGGGTGCTAAACCATTTAGGAAG
GATCCACCCCCATGATCCAATCACTTCCCACCAGGCCCCA
CCTTCAACATTAGGGATTACAATTGATCATGAGATTTGGG
TGGGGACACAGATCCAAACCATATCAAAAGGGAAGGAGGG
TGCAACAAAGCTAGAACTAGCTCTAGAGGTCTAATTAGAG
TCTATGGCAAAACAAAAACATACTGTATTATTAATTCTAA
AATCAGAGCTCAAGCTTATGGTTACTTTACATGTGCTTTG
CACATTCACCCGCACAAACTGAAATCCCGTCTCTGCCTTC
CACAACTCAAAAGGCTTTTTCTTTCCTGGTCACCCACTCC
TCATCTCCTACCAAGGTCTAAATATTTGTGTTCCCTCAAA
ATTCATTACTTTTTTTTTTCTTTTTTTAGAGATGGGGTCT
TGTTATGTTGCCCAGGCTGGAGTGCAGTGGCCATTCACAG
GCAGGATCATTGTGCACTGTAGCCTCAAACAATCCTCCCA
CCTCAGCATCTCGAGTGGCTAGGATTATAGGTGTGTTCCA
CTGTGTACCCGGCCACTGTTGAAATCTTAGCCCCTAAGTT
TATCCTATTAGGAGGTGGGGTCTTTGGGAGGTGATTAGGT
CATGAAGGTGGAGCCCTCATGAATGGAATTAGTGCCTTTA
TAAAAGAAGCCTCAGAAAGGTCTGTCACCCCACTCTGCTA
TGTGAGGTTATAGCAAAAAGACAGTTGTCTATGAACCAGG
AAGCGGTGGCTCACCAGACACTGAATCTGCCAGAAACTTG
ATCTTGGACTTCCCAGCCTTCAGAATTGTGAGAAATAAAT
TTTTGTTGTTTATAAGCCACCTAGTCCATAATATTTTGGT
ATAGCAGCCAGAATGGACTAAGCCTTAATGAGACCAGAGG
CCTTGGGATTTCCCTCACATTCTCTGAGTAAACACCCCCC
TCCCCATCCTAGACCATCTTTGCAGTAATTTAATTTCCCC
TGTGTTAAACTTCCACGGGAACTTTGAGCCATTGTGTGGC
ACTGGCTGCCTGGATTTCACATGATTTTTCTTTTTTCTTT
TTTTTTTTTTTGATACAGAGTTTTGTTCTTGTTGCCAAGG
CTGAAGTGCAGTGGTGCAATCTCGGCTTACTGCAACCTCC
ACCTCCAGGGTTTAAGCGATTCTCCTGCCTCAGCCTCCCG
AGTAGCTGGGATTACAGGCATGCACCACCATGCCCAGCTA
ATTTTGTATTTTTTGTAGAGATGAGGTTTCTCCATGTTGG
TCAGACTAGTCTGGAACTCTTGACCTCAGGTGATCTGCCC
GCGTCAGCCCCTCAAAGTGCTGGGATTACAGGCGTGAACC
ACTGCGACTGGCCCACAGGATTGTTTTCACTCTGGAAGAT
GGTGTGCTCCTCTGTGCCCACACCCTGCATGCATCAGCCA
ATGGACCTTCCCATGCATCAGAGGCAGCTGGTCTGGAATG
CTCAGTCCATGTCGGAAAACACACAGGAACATGCTGAAGG
GGCGATAGAGCACACAAGGCTCTTGTTATCTCAGGCCTGT
CCAACGGCTGTCTTATGTGAATGAGGAGAGCTAAGAGCAC
AGTTGCTGCTGTCACTGCTGCTGATTACTGAATTTTTTTT
AAGCCTCTATCCTTGTCCTCTGTTGTTCAGAATGAATTAT
AAATATGCACAATGGTGGTTTAATCCAAACCTTAATATCC
TTTTCCTTCTCTGCCCTCCCTTGATGTGGGGAGTAGGGAT
GGGAGGAGTCAGGAAGAAACTTCTGAAAAGCTGATTTTCC
AGTTTGACTAGAAAATAGATTACCAGCCCCAACCACTCTC
CTCTCCTCCCAAAACATGACTGTCCATAGATCAGAAATTA
CCACTGCTATTTATTTTATTGGAGGGAATTGACTGGTTTG
ATAGAAAAAGACAGTCAAATAAACACTCTGCAATGGTTCA
TGAATCTGTTTAGATTGGTTGAGTATATAGTAGTCATGAT
TATCTTTACAGGCCCTGATACAATTTAACACATTAGGATT
AAAACAACCATGTGAATAATGCTTGTTATAAGTAAGCACC
AATAGAGGTGTTTTGTTTTTTGCTAATCTATGGGAGAAAA
AAAATTTAATTTCTAATTGTAAAAATTTGATTCTATTCAT
TAGTAAGTTCCTGCCCCCCACCTCTGCAAGTGGGGAAAAT
ACCACCATTATCAGAACAATAGCACCAAAATCTAAGAAAA
GAGTTTTGAATTGGGATAATCGTGATGGTCTTGGGTACCT
ATCCCTACCTGGGAATTGTTTTGAGTGTGGGGCACACAGC
AGCTCCACATGGCTCACTCCACCGTTGTCTTGGTTTGCGC
CAAGGACATCAAAGGAAAAGAGGAAATGCTACCACCTCTA
CTTTGGAATAATGAGATTCTGTGTGTACTCTAGTGTGAGG
CCCTTCAGAGCCCTCAGTCCACCCTGTGCTAGCCTGCTTC
AGGCCTAGTAGCTTCTCCTTCTTTCCATCATTATGGAGTA
TATCAGTCTGCTAGGGCTGCCATAACAAAATACCACAGAC
TGGGTGGCTTCATCAACAGATGTTTAATTGCTTGAAGTTC
TAGAGGCCGGGAATCCCAGACCAAGGTCTCGCAGGATCAG
TTTCTGGCGAGGGCTCTCTTTCAGGCTTATAGATGGCCAC
CTTCTCACTATGTCCTCACACGGCAGGGAGAGAAAGAGTG
AGCTCTCTGGTGCCTCTTCTTACAAGGATCCTAATCCTAT
CAGGGCTACACCCTTATGACCTCATTTAATCTTGATTATT
TCCTTACTCCAAATGCAGTCACACTGAAGGTTAGGATTCC
AACATTTGCAATTCAGTCTATAGCATTCTGCCCTGACTCC
CACAAAAAATTTATGTTCTTATTGCATGCAGAATATATTT
ATTCCACCCCACCAGCCTCAAAAAATCTTTTTAAAAATTT
TTAAACTTATTTTTAAATTGTATTATATTTACATCTTCTT
GGACACCAATTTTTAATTTGTATTAAAACAATTTTTTTTG
GCTGGGCACGGTGGCTCACACCTGTAATCCCAGCGCTTTG
GGAGGCCGAGACAGGCAGATCACAAGGTCAAGAGATCGAG
ACCATCTGGCCAACATGGTAAAACCCTGTCTCTACTAAAA
ATACAAAAATGAGCTTGGTGTGGTGGTGCGTGCCTGTAGT
CCCAGCTACTGGGGAGGCTGAGGCAGGAGAATCATTTGAA
CCTGGGAGGCAGAGATTGCAGTGAGCCGAGATAGCGCCAT
TGCACTACAGCCTGGCAACTGAGCAAGATTCCATCTCAAA
AAACAAAAACAAACAAAAAAGCAACAACAAAAATATTTTT
GAGATGAACTCTCACCCTCTCACCCAGGCTGGAGTGCAGT
GGCGAGATCTCGGCTCACTGCAACCTTCGCCTCCTGGGTT
CAAGTGATTCTCGTGTCTCAGCCTCCTAAGTAGCTGGCTT
TTGTATTTTTAGTAGGGACAGCGTTTCACCATGTTGGCCA
GGCTGGTCTCAAACTCCTGACCTCAAGTGATCCACCTGCC
TTGGCCTCCCAAAGTGTTGGGATTACAGGTGTGAGCCACT
GCACCTGGCTTGTCTACCAATTAAAATTTTTTTGTTTTTA
ATTATTATATTTACATCTTCTTTTTTAAACTTTTATTATA
TTTACAGCTTCTTCCCTAAACTCAACACATTCCAGCATCA
ATTCTAAAGCTCATAGTCTCATCTAAATATCATCTAAATC
AGATATGGGTGAGACTTGCAGTACATTCACCCTTAGGCAA
AATTCCTCTCCAGCTGTGAACCTGTGAAACCAGACAAGTT
ACGTACTTCCAGATACAATGGTGAACAGCCATAGGATAGA
CATTCCCATTCCAAAAGAGAGAAATTGGAAGGAAGAAAGA
GATGATGATCCCAAGCAAGTCCAAAATCTAGCAAGGGAAA
TTCTATTCAATTTTAAGCCTCAAGCATAATACTCTTTGGC
TCAATGCTCCACCTTTTAGGCCCACTGGGGAGTCTGTCCC
ATATTTAGGACCTACTGGGGAAGCAGTCTCGCCTCCACAG
CTCTGCCCCCACAGGGATTTATACCCTCAGGGCTCCACAG
TATAGCCCCACCCACAAGGCTTCAGTCAGAGGCTGTCTGG
CCACTTGAAACTGAGGCAATCACCCCACCCTTTGAAACCA
AGGAGACAGCCCTGATGGTATCTGAATCACCTTTGAGGTC
ATTCTTCACTTTTACTTGCAGAATAAGGATTTAAGAAGTT
CAATAGCCTTCTTTCATTTCATCTTGTTTTCTCTTTCCAC
TTTATTTAGTTCAAACTGACAGTGTCTTTGCTGGTATAAT
CCCATCTCTATTCCTGGCTTTTGCTAAGATGGTTGATGAA
GTTTATGAGTCTTAGTCATGACCTCTTTATCAAATAGTTT
TAGTTTTAGTTCTTTTTTCAGAATAAGTTTTTTCTTTTTT
CTTTCTTTCTTTTTTTTCCAATATGGATAGACTTTCCCAA
ATCCTCTATTTCTGGTTCCTTTATGCTTAACAATTCCTTC
TTGAACTAATTTCTCTCCTTTCCCATTTTGCTGTAAGCAG
TCAGGAGGAACAAAGTTGCTCCTTCAGCACTCTGCTTAGA
AATCTCCTCAGCTAAATATCCAGTTATATTGCTCACAAGT
TCTGCTTTCCACAAAACACTCTTTAACCAAGTTATTCACC
ACTTTATTTATTTATTTATTTATTTTTGAGACAGAGTCTT
GCTCTGTCACTCATGCTGGAGTGCAGTGGTATCATCTTGG
CTCATTGCAACCTCTGCCTTCTGGGTTCAAGCAATTCTCA
TGCCTCAGCCTCCCAAGTAGCTGGGACTACAGGCATGTGG
TACCACACTCCACTAATTTTTGTATTTTTAGTAGAGATGG
ATGAGGTTTCACCATATTGGCCAGTTTGGTCTTGAAATCC
TGGTCTCAAGTGATCTGCCCGCCTCAGCCTCCCAAAGTGC
TGGGATTACAGGCGTGAGCCACCATGCCCTGTCTTCACCA
TTTTGTAACAGGTTTCCTTTCCTCCAGTTTCCAATAACAT
GATCCTCATTTCTGTCTGACATTTCACCAGAATTACCCTT
AATATCCATGTTTCTTGCATGTACCTCAAAAATCTTGCAG
CCTCTACCCATTATCCGGTTCCAAAGCCACTTCTACATGT
TTAGATATTTGTTACAGCACCACCTCATGTCTCACTACCA
AAAAAAATGTATTAGCCAGAGTTCCCCAGGGAAGCAGTAC
AAACAGCGTGTGTGTGTGTGTGTGTGTGTGTGTGTGTGTG
TGTGTGATATGAGAGAGAAAGACAGCAAGAAAGAGGTATT
AGGGTAATTGGTTCATGTGATTATTGAGGCTAAGAAGTTG
CAAGATCTGCAGTCAGCAATCTAGAGACCCAAGAGAGCAA
TGATGTAGTTCTAGTCCAAGTCTGAAGTTCTGAGAACCAG
ACAGCAAGTGGTATAAATTCAAGTCCAAAAGCCACCAAGA
TTGAGACCCACAAAGAGCCAATGTTTCCATTAAAGTCCAA
AGGCAGAAGACCAATATCCTAGCTCAAGGAGTAAGACAGA
TAAAATTCCCTTTTACTGAGCATTTTTGTTCTATTCAGGC
TTTTGACTGATTGAATAAGGCCCACCCATATTAGGGAACA
AAATCTGCTTCACTCAGTCTTCTGATTCATATGTTTATCT
CATCCAGGAATGCTTCCACAGGCATGCCTGGAATAATGTT
TGACCAAATGTCTGGGCACCTCATGTCCCAGTCAAGTTGA
CACATAACATGAACTACCATAGGAATCATTCAAGAGAGGT
AATAATAGATTATTTAGACCTTTCCCCAACAGGCTTTTAT
TGAGTATATACTAAGTGCAAAGTCTCATTCCTAAGGCTGT
TTCATGCAAATTTAATTCTGTTCCATCGGATTTTATTCCA
ACCATGGAACTGACTATTACTACAGATAGTAAGTTCATGT
CCACCGAGGTCTTTCTGTAGTCGCCAACTGGACAGCCTAG
TCTAGCTCACGGTTTCTAAGATGCTAGGTGATGGATGGTG
ATAATGTTATAAAACAGGTGGTAGTTTGGGGAAGGCAGGG
AGGGAGAAGCTGTACTAGACCAGTTGTGTGTGTCTTCAGG
AGCATATGGATTACCTCAGGAGCTTGTTAAAATGCAGATG
CTGATTCAGGAAGTCTGAGATTCTGCATTTCTATCAAGTT
CTCAGGTGATGCTGATGCTGCTGGGCCAGAGACAACATTT
TGAGTAGTAAGGTATTAGATGAGCTTTAAGGTCCCTTCTG
ATTCTCTAAATTCAGTCCAATTCAGCAAGTGTTCATTAAG
AACTCACTGTGTACCATGATGCCATGAAGTAGCCAATAGA
GGTATGAAAGTGTTTTCTGCCTTCAAAAAGCAAACTTATA
TTTAGAAAGCTGGACAAATATCCAGCCTGGCCAACATGGT
GAAACCCTGTCTCTACTAAAAATACAAAAATTAGCTGGGC
ATAGTGGTGGGTGCCTGTAATCCCAGCTACTCGGGAGGCT
GAGGTGGGAGAATAACTTGAACCTGGGAGGCAGAGGTTGC
AGCAAGTTGAGATCATGCCATTGCACTCCAGCCTAGGAAG
CAAGAACGAGACTCCATCTCAAAAAAAAAAAAAACAAAAA
ACAAAAACTGGACAAATAGCCACAAGTCCCACAGATTATA
CAATGACTCAACCTTCTGGGTTAACCTGAGTGTCTAGACT
CAGGACAGCATTGTGCTTGAATTTTTTTTTTTTTTTTTTT
TTTTTTGAGATAGAGTCTCACTCTGTCACCAGGCCGGAGT
ACAGTAGTGTGATCTTGGCTCATTGTAACTTCTGCCTCCC
AGGTTAAAGTGATTCTCCTTCCTCAGCCTCCTGAGTAGCT
GGTTCTACAAGTATGCGCCACCACGCCAGCCAATTTTTGT
ATTTTATTTATTTATTTATTTATTTTTATTTTTATTTTTA
TTTTTTTTTTTTCGAGACGGAATCTGGCTCTGTCACCCAG
GCTGGAGTGCAATGGCATGATCTCAGCTCACTGCAACTTC
TGCCTCCCAGGTTCAAGCGATTCTCCTGCCTCAGCTTCCC
GAGTAGCTGGAACTACAGGCACACGCTGCCACGCCCAGCT
AATTTTTGTATTTTTAGTAGAGAAGGGGTTTCATCATGTT
GGCCAGAATGGTTTCAATCTCTTGACCTCATGATCTAGCC
GCCTCAGCCTCCCAAAGTGCTGGGATTACAGGTGTGAGCC
ACCATGCCTGGCCTAATTTTTGTATTTTTAGTAGAGATAA
GGTTTCACCATGTTGGCCAGGACGGTATTGATCTCTTGAC
CTCGTGATCTGCCTCCCTCAGCCTCCCAAAGTGCTGGGAT
ACAGGCGTGAGCCACAGCACCTGGCAGAAATTTTTATACA
AAAGCCTTCCTAAGAAATTTGGTCTCCTTTTTTTTTTAGG
AAGTCAGAGAACTGAAATTTAGTGGTTTAGCCACCTAGAA
AAGTAACCTGAATAGAATAGTAATACAGAGAAGAAGATCA
GCTAGATGGAAAACTGTAAGGTTCTATCTAAGCCCACAGG
GGCAGCCATAGTGGGCTAAGACACGGACAAAACACCAGCC
GTATGCACAAGGGGGCCCTGGGAAAGGACACCTCTGACTC
AATGTTCTAGGGTCAGAGTTCCTCTAGGGAGGAACACAGG
GGAGATACTTGGTGGGGAATAGCCAGCACTGTGGATGAAG
GTCATGGACACCCCTGTGGGAGCGGCCATCAGGCCTAAGG
AAGGGCCAGTGCATACCAGTCTTTTCCCAAGCTAGGACTA
GTTTCCCTGATCTCTTAGGTTCATCTGGCAGTGGCGGAGG
TGGGGAGGGAAGTTGGGAGCTAGTCAACGGGCTGGTAAAA
CTACAAACAAGAATAGGAGAAAGCAGTGGCTATGGGGTTA
GAGTGGGGAACACTTGTGGGCACAAAGGAGGAAGGGGTGG
AATGACAGGGTGGACCCCTTATGGCCTTGGCTATTAGGTA
TGTGAAAAGCCAGCAACAGCCAAAACCCTTGCTAAGCAGG
GCTTTTTATAGTCACTCACTCAGGCTGCTCTTGTGATTTG
GGGCAAGGGCAGGATCCACTGCCCTGATGACCCTCCTCAC
ACACTCCAGTTCTCAGCCCCATTTGCCAAGCCCTAATCTC
CATTCCACTAGCTTCCCTCCATGGAGACCCTGATAAGATT
GAGGGCAACTGGAAGCCCAGATACAGACCCTCCCCACTTG
GTCTCTTCCCAACACACACACACACACACACACACACACA
CACACACCCCTAACCAGGCCAGAGACTTGAGCTCAGACTG
CCTGGAGCTGGTGGGGGTTGGAAAAAGGAGGGGGGAGGGA
AGGAAGAGAAGAATCAAACAGAAACCTTCTCATCTTTCTA
TCAGCAGCCATGCAAGGAATATTGTTCAGCATGGCACAAA
AGCGGCACTGAAAATAGCTGCACCCAGAGCGGGGCTGCCA
ACCACTGCCTGAGATAACGTCTACTTGGAGACACTGGTGT
CTTTGTGGGGCTGTCAGTGTCCCTATTGTTCCCGAGCCTA
TTGCCTGGGGAATATTGTTCCCAGCTTTTGTCTCCCCCGG
CTCACTTTTGTTTGCCTTTACTTACCATTTCATTCCCGCT
CCCTTTGTGCTTTCCCATTCCCTCCTTTGTCTCTCCCTCT
CTAAGCCTGCCTGTGGCTGTGGATTGGTGCCCAGGGAGAC
AATAGGCCCTACCCCCTCCCAACCTGCAGCCCCACCCTGA
ACTACACACACCCCATAGTTCCATCCTGCTTCTCCTTCTC
CCAAGTGGCACCCAAGATGTCCCAAAGGCAAGAGAGCCTT
GAGGGAGGGTGGGCTTCAAGCAACCCATTCCCCTCCTTGT
GACAAGGCAGAAAGGCCATTGGAATATTTGGTTCCCAGAG
GAGGTCTGAAATGTCTGATGTGGGTCCCTGCCTCTTTCTG
GATCTCTCTCTCTCTCTCTCTTTTTTTTTTTTAACAAATT
AGGTTTTGGGTCCAGTAAAAGGAATAAGGACAAGCTCATG
CTCCACATCCCCCAAACCCTCTTTCAAGTGCCCAGCATGC
ACTTCTCTGACCAGGGCACTCCGTTTTCTTCCCCCTCCCT
GTCAGCCTCAAGGATCAAAGCGACCTCTGTTTATTTGCAC
ATTCAAATCCAGACTGCCTCCAGTAACTCGACCCAGTCAG
GCGCCAGGATGGTGCAAGAAAAGCCCCGCCTGCACCCTCC
CCATCCAGCAGCCCTTTTGGCTGAACTGGGTAGAAAGGGG
GCAGGAGTCTCCTAGGGTCAGAGTAGGGAGTGGAAGAGGA
GTGGGCAGTGAGGAAAATTAGACTGCCAGTCCCTTCAGAA
TGGCCTCTGGGTCCTCTCACCTCAGTGACGGGGGGAAACT
GAGGCATCAAAAGAGATTTAGAGGCTGGCACAGTGGCTCA
TGCCTGTCATCCCAGCACTTTGGGAGGCCAAGACAGGCAG
ATCACTTGAGGTCAGGAGTTCGAGAACAGCCTGGCCAACA
TGATGAATCCCCATCTCTACTAAAAATACAAAAATCAGCC
CAGCATGGCGGTGGGTGCCTGTAATCCCAGCTACTTAGGT
GGCTGCGGTGGGAGAATGGCTTGAACCCGGGAGATGGAGG
TTGCAGCAGTGAGCCAAGATGGCGCCACTGTACTCCAGCC
TGAGTGACGGAACAAGACTATGTCTCAGAAAAAAAAAAAA
AAGAGAGAGATAGAGAGAGAGAGAGAAATTTAGAAAACGC
CGCAATCAAACCCGGAGCTTGCTTGCCAACCTAGAGCATA
GGCAGGTGTCCAATCCCAGTCCTGCAGAGAGATTCTTCTC
AGTTCTAGCCAGGAGAAGAAAGGCACCAGGTAGTGCTTAA
GGTGCTGGGTTGACTTGTAGAAAATGCTTTTTCTTCTGCC
TCCCCTATCTTCCTGCCTCACTACAGATGGGAACAGCAAC
TGGAGAGTGGAGGAAGCTTTTACTTTGGTGGGAGGCAGGC
TGGGAGCAGGGATGTAATCTGAAGCCAGAGAGGAGGCTCT
ACTCTCCCATTGTTCTAATTCCAAGGACAATGGGAATATT
CTCCAGAGAGTCATTCTTTGAAAAGCTGGAAATTGGGCAG
GGGATTTCCGGAAAGTTTGAATGGAAGCCAGGCTTGGCTG
TGAGGAGACCAGAGGAGGAGGAAGGGAAAGAGGAAGGGAA
GGAGGCCGTCTCTGGGTTCAGAGAAAAGTACTACTGGACC
CTGAGGACAAATCTGCCCTCCTGATTTCATGGCTATCAAT
CCCAGGCTGCCCATTTTTTGTTCTGATTCTTGCTCCACCC
GTCTCCTCTATCTCCCTTCTCTAGCCAAGATCAGTTTAGA
GTCTTAATACTCTTCAAGTAGAAGGAGCAGCAAAAAACTT
TGTCCCTGCCTTGGAGGCAAGAATTTAGTCTGATCCACCT
TTGCAACTCTAGCCCATAGTGCAGAGCCCAGAGCATATGC
AGAGCTTGGTAAATGAGCAAATAATGGATTCATGAAGACA
TTGTGGACTCTTGATCTTAGAGAGTCACTTTGACTATCCC
GGAACTTCCTGTAGGGTAGGTATGGAACTGAAGGTTTCAG
GTGAGAAAAATCTAAAGGTGAAGGATAAGATTCTGGGATA
GATCAGGCAAGTAGTGTGGAACGTGGGGTGCAATTAACAG
ACAGCAATGACACAGCAATGTAGGACAGTATTTGGCCTCT
AGAACAAAATCCCCTGCCTCAATCCTCTGTAGTCTTCCCA
CTCACTCTACGTAGTCTGAGCTGTCTTTCAAAGATACAGA
GGTGATCACTTTTTGGCTCTGTGTAAAACCATTGGCAGCT
TCCCTCTGCCTTCCCTCTGCCTTCAGTTACTTGTGAAACA
CTAAAATGGAACTCTTCAAGGACAGGGCAATCTTGATTGG
TCCTGTATTCACCACAGGTAACTGGTGCCTGGCCAGCGCT
ACAGGCACCCAGTAAATGTGGAACTGAACTAACTGACAAG
TGTGTGGGTCAATGTTGCCAATTCTACAGTGTTTCCTGGA
TGGCATTTCAAGTTAGCTACATTCAATGATTTTGATGGTG
AGTGTTTTATCCATTCTACAGTTATTGATTTTATCTTTGA
AAACAGCCAAGGGCCATGAAAATAAAAACATTCACATTTA
TTTTTAAAATTGGTACAGCACTTGGGAGGCGAAAGGTGGG
AGGATCACTTGAGGCCAGAAGTTCAAGACCAGCCAGGGCA
ACATAGCAAGACCTTACCTCTACAAAAAACTTAAAACTTA
GCCAGGCATGGTAGCATGCACCTGCAATCCCAGCTACACA
GGAAGCTGAGGTGGAAGGACTGCTTGAGCCCAGGAGTTCC
AAGTTGCAGTGAACCATGATCATGCCACTGCACTCCAGCC
TGGGGAACAGAATAAGACTCCAACTTAAAAAAAAAAAAAA
AAAAAAATTGAGTCATATCTCATCTAACTAGAATATGGCT
GAGAACAAGGATGTAAGTTAATGTAGGCTGCAGACTAATC
AAAAGCAATGGCATAAAGAAATATATTCCATTTATGTGAG
ATAACAAAGTATCTCCCTTGCAGCTAGAAATGGCCAAAGA
AATATATGTGGAAGAGGTGGAGCATCTGGAAGCTTTAAAA
GGAGCTAACTCTGGTGGTCGTTATATCTTTTCACCCTTTT
CACTTTCCTCTTTGTCCTAAGAGAATCACTGCTTGAGCCT
CGGAGTTTGAGTCCAGCCTGGGCAACATAGCAAGACCCCA
TCTCTTAAAAAATAAAAAGAACTGGTAGGGGTGGCTCATG
CCTGTAATCTCAGCACTTTGGGAGGCCGAGGTGGGTGGAT
CATGAGGTCAGGAGTTCGAGACCAGCCTGACCAACGTGGT
GAAGCCCTGTCTCTACTAAAAATATAAAAATTAGTCAGGC
GTGGTGGTGCACACCTGTAATCCCAGCTACTCAGGAGGCT
GAGGCAGAAGAATTGCTTGAATCTGGGAGGCAGAGGTTGC
AGTGAGCCGAGATTGCACCACTGCACTCCAGCCTGGGTGA
CAGAGCAATACTTCGTCTCAAAAAAATAAAAATAAAAATA
AATAAATAAATAAATAAATAAATAAATAAATAAATAGAAC
CTGGTCATGGTCGCTGGATCTCCAGCAGCCATCTCGTGAC
CACAAAGGGTCACTGAGTTTGAAACTTTTGTGTTAAGGAA
GGCCAAACAGAAAAACAGAAAGTGCTTGAGCCCAGATGAC
TGAGGAGCCCACAATACAAGCTTCAAATTGCGTACCTCTG
AAGTTTTTTATACAGGGCGAAAAAAGCTTTTATTACATTA
AGTCCTTTAATTCAGGCCTTTATTATTAGAAGTCAGGTAC
AATGCCTCACTAATAAAGTACATGAGTTCTATCAATAAAG
AAATACATTTCTATATCATTTCTTTGTTTGCTGAACTAAT
AGGAAAAAGAAAAGGAATCATAAGAGATATTCCATTGTTT
GCTAGAGCACATGAGTAATCCTGTGGGTTTTGAAAGTGAA
GTCACAAGCTGAGTTTGGAGGCAGGAGCTAGAGACATAGA
TACAGTACATTTGTTCTGTGCAGTAAAGCAGGAGGAATCA
TTCTGAGGTGACTGGGGAGCAGTGTAGAGCCCAAGCAACA
GGCAAAAGATTGCTATAGACGTGTATATGGACACTGGAAT
CAAGTGGCAGCTTACAGCCAGAAAGAAGAGAAGAAGGGGA
AAAACTCTAAAAGAAGACACAAGTGGCCAGGTGTGGTGGC
TCACGCCTGTAATACCAGCAATTTGGGAGGCCGAGGCAGG
TGGGATGCTTTAGGTCAGGAGTTCGAGACCAGCCTGGCCA
ACATGGCAAAACCCCATCTCTACATCTCTACTAAAAATAC
AAAAATTACCCAGGCCCCGTGGTGGGTGCCTGTTATCCCA
GCTACTCGGGAGGCTGAGGCAGGAGAATCACTTGAACCCA
GGAGGAGGTTGCAGTGAGCCAAGATCGCACCACTGTACTC
CAGCCTGGGCAACAGAGCAAGACTCTGTTTAAAAAAAGAA
GAAGACACAAGAACTAAAAAAACACAATGTTTTTTAAAAA
GTCCATCAGGCTGGGCGCGGTGGCTCAAGCCTGTAATCCC
AGCACTTTGGGAGGCTGAGACAGGCGGATCACGAGGTCAG
GAGATTGAGACCATCCTGGCTAACACGGTGAAACCCCGTC
TCTACTAAAAAATACAAAAAACTAGCCGGGCGAGGTGGCA
GGCGCCTGTAGTCCCAGCTACTCGGGAGGCTGAGGCAGGA
GAATGGCGTGAACCCAGGAAGCAGAGCTTGCAGTGAGCTG
AGATTTGGCCACTGCACTCCAGCCTGGGCGACAGAGTGAG
ACTCCGTCTCAAAAAAAATAAAAAAATTAAAAAAAGTCTA
TCAATGTTAATGACACTAAAATCCAAATAGGTGTATAAAC
TTCATCAGGGCCTGAAGGCATGAGGTTTTTGCAACACTAC
ACAAAAGTGGATGATTCAAAATAATGAGTATATGCCATCA
AAGCAAGTCTGCTCCATTTAGTCATGCGGAAACCAAGTTC
TGGGTCAAGACAGCAGGTGGAGCAAAGTTGAAACCTCCTC
CTTCTCCAAACACATAAAACGAGAAAGGGAATAGGTTTAA
AAACTCATAGCCACACTTGAAAACAAGAAAAGGAAATCTT
AAAAGCTACTAAAGCGGGAAGACAGATTATTTACCAAGAA
ATAAGAATCAGATTGGGCTGGGTGAGTTGGCTCAGGCCTG
TAATCCCAGCACTTTGAGAGGCTGAGGAGGGAGGATGACT
TGAGCCCAGGAGTTCTTGGCAACATGGCGAGATCCTGTCT
CTCCAAAAAAAAAAAATTTTTTTTTTTTTGAGATGGAGTG
TCATTCTTGTTGCCCAGGCTGGAGTGCAATGGCTCAATCT
CAGCCCACTGCAACCTCCGCCTACTAGGTTCAAGCAATTC
TCCTGCCTCAGCCTCCCAAGTAGCTGGGATTACAGGCGTC
CACCATCATGCCCGGCTAATTTTTGTATCGTTAGTGGAGA
CGGGGTTTCATCATGTTGGCTAGGCTGGTCTTGAAGCCTG
ACCTCAGGTGATCCACCCGCCTCAGCCTCCCAAAGTGATG
GGATTACAGCGCCTGGCTTACAGAAAATTTTAAAATTGGC
CAGGTGTGGTGGTGTGTGCCTGTAGTCCCAGGCTGAGGTG
GGAGGATCACTTGAACCCAGGAGATCGAGACTTGCAGTGA
CCTGTGACTGTGCCACTGCACTCCAGCCTGGGCGACAGAG
TGAGACCCTGTCTCAAAAAAATAAATAAAATAAAATAAAA
TAAAATAAAATAAAATAAATCAGATTGATTCCAGACTTTC
TCATATGTAAGCAGATGCCAAAAGGCAATGGAATAAAATC
CTGAAAATGCTGAAATAAAATAACGTTAAATGTAAAATTC
TATGCCCAGTAAGATACACGAACTCTGAAATTTTACTAAT
CACAGACTCTCACTGAAAGAACTGCTTGAACAAAAAGAAA
AGTGAATTCTGAAGGAGAAAATGTAGGAATCAAAATGCAA
CACATACACATCTGTAATTTTTTTTTAGAGACAGAGCCTT
GCTCTTCTCACCCAGGCTGGAGTGCTGTGGTGCAATTATA
TCTCACTGCAGCCTCAAATTCTTAGATCCTCCCACCTCAG
TCTCCCAAGTAACTGGGATTACAGGCATCCATCACCACAC
CTGGCTAATTATTTTATTTTTTGTAGAGACAGGGTCTTAC
TATGTTGCCTAGGCTGGTCTTGAACTCCTAGACAGAAGTG
ATCCTCCTGCCTCAACCTCTCAAAGTGCTGTGATTACAAG
CGTGAGCCACCACACCCGGCCACATCTTTAATTTTAAAAA
CCAACCTGGCCGGGCGCGGTGGCTCAAGCCTGTAATCCCA
GCACTCTGGGAGGCCGAGACGGGTGGATCACGAGGTCAGG
AGATCAAGACCATCCTGGCTAATACGGTGAAACCCCGTCT
CTACTAAAAAAATACAAAAAGCTAGCCGGGCGAGGTGGCG
GGCGCCTGTAGTCCCAGCTACTCGGGAGGCTGAGGCAGGA
GAATGGCGTAAACCCGGGAGGCGGAGCTTGCAGTGAGCTG
AGATCTGGCCACTGCACTCCAACCCGGGCGACAGAGCGAG
ACTCCATCTCAAAAAAAAAAAAAAAAAAAAACCAAATACA
TGGGTAGGTGGTGTCACAGTAACAAACAGCCTCCACACAC
CCCAAGGGCTTACATGCATACAGGTGTGTTTACTGCTCTG
GTCAACCCAGCTGCAGATGGCCGGGGTTCTGCTCCACGTG
TCTTCTTTATTCTGGGATTTAAGTGAAAGCAAACGCTTCT
ACGACAAAGATGCTGTTTTCACAGCAGAGGGAAATGAAAA
GTGGCAGAACCAAAGCATCAGCTAGGAAGTAGCACAGAGC
CAGTGGCCCACAAAACTAAGTCAGATGGCCACACCTGCCA
TAAATGGGATGTGTCCTGCAAGTCACGTGGCAATGAGAAG
GGTGCATAAGATCCTCTCAGGAAAGGGCATAAATAATTTG
AAAATAGTAATACAGGCCGGGCGCGGTGGCTCAAGCCTGT
AATCCCAGCACTTTGGGAGGCCGAGACGGGCGGATCACGA
GGTCAGGAGATCAAGACCATCCTGGCTGACACGTGAAACC
CCGTCTCTACTAAAAATACAAAAACTAGCAGGCGGTGGCG
GGTGCCTGTAGTCCCAGCTACTCGGGAGCTCGGGAGGCTG
AGGCAGGAGAATGGCGTGAACCCGGGAGGCGGAGCTTGCA
GCGAGCTGAGATCCGGCCACTGCACTCCAGCCTGAGCGGC
AGGCGAGACTCCATCTCAAAAAAAAAAAAAAAAAAAAAAA
AAAAAAAAAAAAAAAGAAAATAGTAATACAACAGGAAAAA
AGACTGGGACATTGTGACTGCTAACAGCTGTTTATTCTCG
AGTGGAAAAATACAGGTAATTATGTTTTGTATTTTCAAAG
TTCTCAAAACAATAAAGACACAGGAGAAAATTTAGATCCA
CTAGACCACAATTTTATCCTGCTTTTTAAAGTTTAATCTT
AACCTTGTGAGCATTTGCTCATATCATTAATAGTGTTTTC
CATTTTTTGTTATATGAGGCAGAGATCTAATATGGTTTAG
AAAGACCAAAACAGATGAGATAATACAGCTTTGGGGCTTA
ACAGGATAAAATTATGCACATTTATGAGGAATTTGGATAT
CTGATATTTTATTGTATGTGATTATGACTCTGAGTGCCAT
ATAACTTTAAATAATTAAATAGAAAACTTCATTTTTAAAA
ATGAAAAGGTGCCAACTAATATTGAGCACCTAAAAATAAT
GGACAGTGAAAGAATCGTGAAGAAATGGTGCTTATCAATA
ACTCAGGTATTTTTAGTTGTCAGAAAAAAATTGTGAAAGG
CTGTGAAATGGATCAAAGAATTACTAAATGTCTTCAGTGA
AAACCATGCTTTATGTAGAGCTCACCCTTCTAGGTTACCT
GATTCTATGGGACTTGCACCTTTCATTGTCTCTAAGCTAT
TTTACAACACTAGAAGTTGTAAACAACTGATAGCAATGCA
AATAATTCTGCTTTATACACATGAAAATGAATCTTGTCTA
GTGGAGGGGCAATTGATTCTTCTCTCTTCCTATCCCCACA
AAAAGCCAGTTTTGCATCTATTTATAAATTCATTTTTTGC
CCTATTTATATGTATGACCTTTGAATTCTCTTTAGAACTG
GTTGAAACATCTTACTGATGCCTTCATTAATGAGTTAAAT
AAAATCTTTGATATGCGTTCACTTTATATTTGAGTTGTGG
TTTTATATATAGAGAGCGACTATATATATTGATTACCCTT
TAATACTGAATATTCTACGAAACTTCATTTGAACACTTAT
TAGGAGTCAGCCTTTGAAGCTGTTTTTGCAAATATATAAA
ACAATTTTTGAAGTATTAACCATTGCCTTTCCCTTATGAC
TTTTTCCTTGACTTACACCCCATTTGACCCAAGGTTATTC
CATCAGATTCTCTCTCTTAGTAATGTGTCTTAGTGAGTGG
GGGTTGCTGTAACAAAATACCATAGACTCGATGGCTTAAA
CAAAAATGTATTTCTTACAGTTCTGGAGGCTGGAAGTCCA
CTCTCAGGGTGCCAGCCAGCTTGGCTCCTGGAGAAGCCAC
TCTGCCTGGCTTGCAAGATGGTTGTTTTCTTGCCATGGCC
TTTCCCTGGTGGAGAGAAAGCTAGCTCTCTGGTCTCTTCT
TATAAGGGCACTAATGCCATCATGTAGGCCCCACTCTCGT
GACCTCATCTAACCCTCGTTATCTCCCAAATGCTCTGTCT
CCAAATACCATCACCCTGGGGTTAAGGCTTCGACGTATGA
GTTTTGGGGTGACACAATTCAGCCCATGGCATAATATAAA
TTCAAAGACAACTGTGAGTTCTGAGGCTGGGGGTGAGGTG
ATATCTTATTGGCAATGGTGGGGTCATCTTGCGCAGGGTA
GTGGCTAGAAATGCAAAAGAGGAGGTGGAGGCAGGCACGC
TGAGAGGGCACCTGCAGCTCAGTGCAGACCACCGCCTCCT
GCTTCCTGACTTTCTGGGTACCTTTCTATTTCTGAAAATC
ATCCAGAATTTTTCCAGCAAATTTTCTTTCTTTAAAAATT
CTAAATTTTTTTCTCTGCATTTCCTTTTTTGCATGAGCTG
ATTTCTGTTATCTGCAATCAGAACAAGTTTAACCAAAACA
AAGTGGCATCAAGAAGTAGGCCATAAAACCATTACCCTGG
TGAAATCCAAGTCTCCATCTCTACCTCCTGGATCTTTGTG
GCTGGAGAAAAACACTCAGCCTCACTGCCTTGTTTTCCCT
TTAAATTCATGCATCTCAATCTCCGTGAGTTTTCCTGCTG
CCCAGCAATCATCCCTTACTTCCCTGGTGTATTTACTCTC
CCACCCCACTCTCCTATTTCACACCCTGTCCTCTCTCCTC
AAACCTCCAATACCTCCTCCCACGTCCTCACCCTGGGCAG
GAAACCTTCCTTGCTCCTTCACTAAGAAAATGGAAATCAT
CAGAAGAGAACTTCTAGAGAGTATCACCACTTCTACCCAC
ATGGCTTCTGGAACGCAGTGGTGTCTCGGTTTTCTTTCTA
CTTCACAGGTTCCTCCTTCTCAATCTCCTTTGCTAGCTTA
TCTTCTCCTAAACCTCTCAATCTAAGCTGTCCAACAAGTT
AGCCACTGGCCTCACATCGCTATAGAGCATTAGATATGTG
GTTAGCCAGAATTGAGATTGCTGTAAAGTGTTCTGGACAC
ATAAGATTGCAAAGACTTGGCCGGGCGAGGTGGCTCACAT
CTGTAATCCCAACACTTTGGGAGGCTAAGGCGGGCGGATC
ACGAGGTCAAGAGATCGAGACCATGCTGGCTAACACGGTG
AAACCCGTCTCTACTAAAAATACAAAAAATTAGCCAGGTG
TGGTGGCAGATGCCTGTAGTCCCAGCTACTTGGGAAGCTG
AGGCAGGAGAATGGTGTGAACCTGGGAGGCGGAGCTTGCA
GTGAGCCAAGATTACGCCACTGTACTCCAGCCTGGGAGAC
AGAGCCAGACTCCATCTCAAGAAAAAAAAAAATGATTGCA
AAGACTTACTAGGAGTAAAAGGGATGTAAAATATTTTATT
GTGAATTTTTATGTTGCTTACATGATTAAATGGTAAAACT
TTGGATATCTTGGGTTAAACAAAATATAGTTTAAAATTAA
TTGTGCCTGTTTCTTTTTTCCTTATTTTTAAATTTTATAT
TATTTATCTATTTTTTTGAGACATAGCCTCACACCCAGGC
TGTAGTACAATGGTGTGATCATGGCTCACTACAGCCCCCA
GCTCCTGGGCTCATGTGATCCTCCTGTCTTAGCCTCCCAG
TTAGCTGGGACTACAGGTGCATGACCATCATGCCCAACTA
ATTTTCCTTTTCCTTTACGGCTTCCTGGCCAGGTGTGGTG
GCTCATCCTGTAATCCCAGTACTTCGGGAGGTGGAGGCAG
GAGGTTGACTTAAGCCTAGGAGTTCAATACTAGCCTGGGT
AACATGGCAAAACCCCATCTCAAAATAAAATACGAAAATT
GGCCAGGCGTGGTGGCATGTTTTTGTGGTCCCAGCTACTG
GGGAGGCTGAGGTGGGGGGACTGCTTGAGCCCAAGAAGTC
GAGGCTGCAGTTAGCTGTGATCATGCCCCTACACTCTGGC
ATGAGTGACAGAGCAAGACTCTGTCTCAAAAAATAAACAA
ACCAAAAGTGCAGCTAGTGGAAAATTTTAAATCAATATGG
CTCACATTATGTGTTTATTCTTCAGTACTGTTCTAAAAGT
TGCAATACCCCAGGGCTCAATCTTTGACCCTCTGTTCTTT
CTCTACTGTTATTCTCTTATCCAATTTTATGGCTTTAAAT
ACTTAATATATGCCAAGAACTCCCAAATCTAAATTTCTAG
CCCAGACCTCTCCTCTGAGCTCCTGACTTGTCTATCCAAC
TGCCTGCTCAGCTTCTCCATAGGAAATACACACCCCAAGC
TGGTGCTTCCCTAAGCCTTCCCCGTCTCAGTTCATGGCAA
CTCTACCCTTCTCATTGCTCAAGAGAGAACCTTGAAGTCA
GCTTCGACTCCTTTCCTTCTCTCAAACACCATACCCATTT
CTTCCTGTGGGTTTCTCTTCAGAGTATATCTGAAATCTAA
CCAATTTTCATTATTTTCCCTGCTGCCACCATCATTTCTT
GCCTGCATTGCTGGAATAGTAACAGGTCTTCTAGCTTCTA
CCCTTGCACCTCCATAGTCTGTTCTCAACACAGCTGCCTG
AGTGATCCTTTGAAAACAGAGTGGCTCCTGTCACTCCTCT
GTTCAAAATCCAGCCACAACTCCCCATGTCTCTGAGAGTA
AAAACCCAAGTCCTACAGTGGCTACAAGGCCCTACATGGT
TCAACCCCCATCAGTTCTCTGGCCTTCTCTTACAGTGGCT
ACAAGGCCCTACACAGTTCAACCTCCATCAATTCTCTGGC
CTTGTCTCCTGCCATTCTCATTCACCCAGTCCAGCCACAC
TGCTGTTTCTTAAAGTACCAGGCATGCTCCCACCTTGAGG
CCTCAGTATTAGTTGCTCTCTCTGCCTGGGATGCTCTGCT
CTTAAATGTTCAGATCTGATTCTCTTACTTCCTTCAAGTC
TTTGTTCAAATGTCACAATCTAAACTGGGCTCCTCTGTTT
AAAATTTCTACCTCCCACAGATCTTTTTACCCCCATTTAC
TTTTTCTTTTGTCCGAAGAACTTACTTATCACCCCTCAAC
ATCCTGTACAATTTACTTAGTTATTATGTTTGTTGTTATC
CCACCCACCTACCCCATACTCCTAGAATGGAAGGTCCTCT
TGGGCAAGGAACTTGTGTCTCTTGCCTCCTGGTCATTTCA
AGTGCTCACAACTGTGTCTGGCATGTAAGAGGCACTCAGT
ACTGCTATTGTTTGAATGCCCCCTCCAAAACTCATGTTGA
AATTTAATTGCCATCATGATGATATTAAGAAGTGGGATTG
TTAAGAGACAATTAGGCCATGAGGGCTCTGCCCTCATGAA
TGGATTAATGCTGTTATCTCCAGAGTGGGTTCCTGATAAA
AAGCGAGTTGGGGCCTGTCTGCTCTAGCTGGCTCATATCT
ACTCTCTTGCCCTTCTGCCTTCTGCCATGGGATGGATGCA
GCAAGAAGGTCCTGGCCAGATGCGGGCCCCTCCACCTTGG
ACTTCCCAGCCTCCAGAACTACAAGAAATTAATCTCTGTT
CTTTATAAATTACCCAGTCTATGGTATTCCATTATAGCAA
CAGAAAACAAATCTGTTGAGTGAGATTTAGGCTAATTGGA
ACAGTTCAATGATTTTGACAAGGGACAATAAGGCAAATTC
CAGTTCAAATGTGCAAAGCCGGAAGCAGGGAAAAAAAACT
GAACTACAAACCAGATTCTGAAATCCAGATGAATCAGTCA
ACAACTTGCAAGGCCCAAATACAGTTAACCAAGTGCTCTA
ATTTGCTCCATTTTTGTGTAAAAATGGTTGATACACTTGA
CTGGAAAAATGTGGAATCCTAAAACATTTATTGGGAACAT
GGAGAAGACACTAACAATTGTGGAAACCCTGGTCTTGGAC
CCTCTGAAACAGCCTCTTGTCATGCACCCTTTTGCTAAAA
GAGGGCTCTCATTCCAAGGCTAAGACTGGAATGCAGTTTG
GGGGCAGGGGCAACATTCCTGGAAAGATTAAAGAAGATAG
GTTGCTTGCAACTCCCTTGATACCCTTTTGTTCTGGGTCT
GTGCCTGAAGGCTAAGGCCATTAAGCAGAAAACAACTGGC
GTTGCTAAGAAATGAAGACACACAGTCCTTGCCCAGGCCT
GACTTTTCACCTCAGTAGGGCTGGAAATACACATGGTAAG
ATCCAGCAACGTTGCTGATATTCTTTCACCCATAAACAAA
CATTTCTTTTTTCTTTTTTCTTTATTTTTTTTTTTGAGAT
GGAGTCTCACTCTGTTGCCCAGGCTGGAGTGCAGTGGAGC
AATCTTGGCTCACTGCAACCTCCACCTCCCAGGTTTAAGT
GATTCTTCTGCCTCAGCCTCCCGAGTAGCTGGGACTACAG
GCACGTGCCACCACACCGGGCTAATTTTTGTGTTTTTAGT
AGAGATAGGGTTCACCGTATTGGCCAGGCTGGTCTTGAAC
TCCTGACCTTGTGATCTGCCCACCTCAGCCTCCCAAAGTG
CTGGGATTACAGGCATAAGCCACTGTGCCTGGCAACAAAC
ATTTCTTGAGCTTCTATTATGGCCAGACACATTCTTGGCC
TTGATGAAACAGTGATGAGAATTTTTAATATAAGGTCCCT
GGTTTTATGGAGCTTATGTCCCAGTTGGGAAGACAGAAAA
TAATCAAGTAAAAAGGGATTTAGGTAGTTTCAGATGATGG
CACTTGGTAGACACTAAGAAGAAAATTAAAAACGGGAATA
TGATGTGGGAGAAACTAGTTTAGATAGGGTGGTCAGGGAA
GGTCTCTGAGGTCTATTAGATACAAAAAGCCAAACTAACG
ATTTTCTTGCACTCACACTCAAAGCAGCTCAGAACACTTA
ACTTGCGATCACCAAATCATGTTGGCATTTCTCCCTACCA
ATTCTCCAGAGTACAGTAACTGCATATCCTATAATTCAAT
TCAATTCTGACACTAGATACCTGGACACAGCATCAGATCC
CACAGGGTGAGGGCTCAGTCCCCCAAGATGGCCCCACTTC
AGGTACCAATTGCAAGTCCCAGGTTATGACCTGTGATTCT
GACCTATCAGCTATAAATCCAGGTTCCCACAATCCCCCTC
CTCGGGTTTGATAATTTGCTGGGACAGCCCATAGAATCCA
GGGAAACACTTACTTATGTTTACTGGTTTATTGCAAAGCC
TATTTATTATAAGGGGTAGAGATGAAAAGCCAGATGCAGA
AGCGCATAGGGAAACGTGGGGGAAGAGGCACCTCCATGTG
TTCAGCAACTTGAAAGGTCATCAGATCTTGTTAAGGAGTT
TTTATAGAGCTTAACTTCCAGCTTTCAGCCCCCTTTCCTG
GAGGCTGGCGGATGGGCTGAAAGTTCCAACCCTCTAATTC
TCTAATCACTGGGTCTTTTTGGTGACTGGCCACATCCTGG
GCTATCTAGGGGCTTCACCCCAAATCACTCATTAGCATGA
ACCCAGGTGTGATCAAAGGGGGCTCATTATGAATAACAAA
GGCACCTCTATCACTCAGGATATTCTAAGGGTTTTAGGAG
CCCTGTGACAGGAACTGGGATATGTCATATCATACCACAG
AGGGTAATATTTCCTCTAAGACCAGATGATGAAAAGGATC
CAGCCATGCAAAGAACATTCAGGTAGAGAGAAGAACAAGC
ACCGAGGCTCTGGGCTGGGGAGGATGTTCATGGAGCACCA
AGGAAATATGTGTGGCTCTAGAGAAGTGAGTGAGAAGAGA
AGGGACAGAAGATGAAGCTGGAGAAGTCATGTGGGGTTAG
ACTATGCAGTGGGACACTGACAGTTACAAAGTGAGTATCA
TATTCTGACTTTAATTTTATAAATATTGCTCTAAACTGTA
GGGATGGTTAAAAAGCTAATTCAATACACCAGGTGAAAAG
ACTTATGGCTTGGACAAGGAGGGTGGTGTTTGTGATGGAA
ATAAAAAGACATGGATGAATTCAGAGATACTAGATATTTT
ACAGTATGAAAAACCGGATGCACCAGACAATTAACCATAG
TAATTTGTATTCAACAGTGAAAACAAAGGGGTGATGTAAG
GGATCAGAATATGCCACCCCATGATATGCCACTTTGGCAT
AAGGATTATTTTGAGCTGAAAGCAATTGAGAAACAGCAGA
CACTGAAAAAAATTCTCTGCCATCCCCCTCATTTGCCTGA
AAGTCTGACATGAATTTTCATTTGTAGAGATGTCTCTCTC
TCCCACACCAGCAATAGAAGGACAACTATGAAACTCTTAA
TTACCAGAGACAACTCGAGACCTTAACAGCCCAGAAATGG
CACAGAGAGGAATCTACATAGAAACCTTATAAAATAGCCC
TTATCATCCATTAGTTTCCTTCACATATCTACCTTGACAC
AGTTTACCATCCCTAAAAGGCCTAAATTGCTTTTCCTTTT
CTTTTTCTTTTGTTTTTTTTTTTTTTTTGAGACGGAGTCT
CACTCTGACGCCCAGGCTGGAGTGCAATGGTGTGACCTTG
GCTCACTGCAAACTCCACCTCCCAGGTTCAAACGATTCTC
CTGCCTCAGTCTCCCAAGTAACTGGGATTACAGCACCCAC
CACCACACCCAGCTAATTTTTGTATTTTTAGTAGAGATGG
AGTTTCACCATGTTGGCCAGGCTTGTCTCGAACTCTGCCC
TCCTCAGCCTTCCAAAGTGCTGGGATTACAGGTGTAAGCC
ACCATGCCGGGCCCCTTTCCTTTTTTTTATTTGAAATAAG
GCCTCACTCTGTTGCCTAGGCTGTAGTGCAGTGGCACAAT
CAAGGCTCACTGCAGCCTCAACCTCCTGGGCTCAAGTGAT
CCTGAGTAGCTGGGATCACAGGCATGCACCACTATGCTTG
TCTAACTTTTTTATTTTGTAGAGACAGGGTTTCCCTATGT
TGTCCAGGCTGATCTCAAACTCCTAGGCTCAAGCGATTCT
CTTGCCCTGACCTCCCAGAGTGCTGGAATTGTTGGTATGA
GCCACCACACTCAGCCCTAAATTGCTTTTCCTTTATCTTG
TCACTTCTCTACAAATTTATTGTTCTTTGCTAACATGCTA
TATAAGCCCCAAGTTCTAAACATCCCTTTGAGTTACTCAT
CACTGAGTTCTTCTTGCATGTTTCCATGTTGCTTTTGTTA
ATAAGGTCTGTTTGTTTTTCTCCTGTTTATCTGTCTTACC
TCAGTTTAATTTCTGGTGCCCCAGCTGAAGAACCTAGAAG
GCTAGACAAAAAGGTTTTTTCCTCCCCTACCGTGGATAAT
TGTGCACTATCTGTCACACAACAGCATTTATATACTCTCA
AAGTGGTAGAAATGAACATGCTCATTAAAAAAACCCTAAA
GATATAGTCTCTCTGTTGCATATAAAAATAAGAAGCATGT
AACTTAAAATTATGCTTAGTAATCAGTGTTTCTTGGAAAT
GGTCTAGATACCTAATTAATATCCATTAATTGTTGCAATT
TAGAATCACTCTAAAATTTTAAGTTACCAAAGATCTTGGA
AACTACAAGCTAATTATTGTCGAAATAAAGCTTATTGGAA
TGATTTTTCTATTTGGTTAAACATAAATTTATATGTTTTA
TAATCTTAAACATTACGTAGAACTAATGCTAACTTATTCA
ATCAGTAGATCTGTAGGAGTTAAAGGGCATACCTAAGTAG
AATAAAAATGTACACTTATACTTAATGTCTGTAATTCAGA
GAAAATATAACCAAAAGTATTAAGCTAGTTTTGCTTGTTA
GAGATTTACCTAAATTATATTAACTCGAGTTCTTAAAATG
TTTCTGAGTTAGTTTCTATAATAATACTTCTTTTTTCACA
TTAAAAATGTTAGAAGGCCGGGTGCAGTGGCTTATGCCTG
TAATTCCAGAACTTTTGGAGGCTAAGGGAGGCAGGTCACT
TAAGCCCAGGAGTTTAAGACAAGCCTGGGCAACATGGAGA
AACCCCATCACTACAAAAAATACAAAAATGCCGGGCGCGG
TGGCTCAAGCCTGTAATCCCAGCACTTTGGGAGGCCGAGA
CGGGTGGATCACAAGGTCATGAGATCGAGACCATCCTGGC
TAACCCGGTGAAACCCCGTCTCTACTATAAAATACAAAAA
AACTAGCCGGGGGAGGTGGCGGGCGCCTGTAGTCCCAGCT
ACTCGGGAGGCTGAGGCAGGAGAATGGCGTGAACCCGGGA
GGCGGAGCTTGTAGTGAGCTGAGATCCAGCCACTGCACTC
CAGCCTGGGCGACAGAGCGAGACTCTGTCTCAAAAAAAAA
CAAAAACAAAAAATACAAAAATTAGCCAGTTGTGATGACA
TTTGCCTATAGGTAGTCCCAGCTATTTGCGAGGCTGAAGC
AAGAGGATCACTTGAGCCCAGGAGGTCTAAGCTGCAGTGA
GTCATGATAGTGCCACTGCACTCCAGCCTAGGTGACAGGG
TGAGACCCTGTGTCAGAAAAAAAAAAAAAAAAAAATAGAG
GTTAAATTTCATTAATTTCTGGGAATTTTAGGAATATTTC
ACTTATATAAGTGTTTATTTATCTCTAAGTCAATCAAAAT
ATAATTATTCTAAGAGGCTTTGTAATCTAAATTATTAATA
CCATCTGGAGGTAGGATAATATTACACATTCACACAATGA
GCGTAAAGACTTTCGTGAGTTATGGACACATGAACACACA
GACAGACTGAGAAAGAACTCTTAGGGCTCCAATTCTAAAA
TTTCAACTATGGGTCAAGCATAACCATAAGGTGGGTCACA
CAGTTAGAGTTAGCACAGCCAGGATTCCAGCCCTGGTACT
CTAGCTCCACATGGACTAAGTGATTTGAGTTAACCACTTG
CAGTAGCCCTACTTTATGGCCAAGTGCGGTGGCTCACACC
TGTAATCCCAGCACTTTGGGAGGCCAAGATAGGTGGATCA
CCTGAGGTCGGGAGTTCAGGACCAGCCTGACCAACATGGA
GAAACCCTGTCTCGACTAAAAATACAAAAATTAGCCAGGC
ATGATGGTGGGCACCTGTAATCCCAGCTACTCAGGAGGCT
GAGGCAGGAGAATCGCTTGAACCTGGGAGGCGGAGGTTGC
AGTGAGCCGAGATTGCACCACTGTACTACAGCCTGGGCGA
TAGACTGAGACTCCATCTCAAAAAAAAAAAAAAAAAAAAA
AGCCCTACTTTACAAAAATGGGGAAAATCAGTGTAGTTAA
AATAAAGATTTCCTCTTAGAAAGGGGGAATAAAGGAAACT
TTCAGTACAGCTCCAACATTTTGATAGCAAATGAGGTACC
CAGGTCCTGCTGGGCAGGAACAGATACTGAAGTAAAAATA
CAACACCTACATGGCCAGGAGTGGTGGCTCACACCTGTAA
TCCCTGCACTTTGGGAGGCTAAAGCAGGTGAATCACTGGA
GGTCAGGAATTCAAGACCAGCCTGGCCAACATGGTGAAAC
CTCATCTCTACTAAAAATACAAAAATTAGTTGGGTGTGGC
GGCGGGCGCCTATAATTCCAGCTACTTGGGAGGCTGAGTC
ATGAGAATCGCTTGAATCCAGAAGGTGGGGGTTGCAGTGG
GCCGAGATCGTGCCGTTGCACTCCAGCCTGGGCGACAGAG
CAAGACTCCGTCTCAAAAAAAAAAAAGTCAAATTTGTAAA
CATAGAAAGAATAAAGTCATCCTAATTTCAGAGATCACTT
AGCTACCACTTTCCAGGAGCTCTCTAGTCTTGATAAGGGC
AAAGATATCACAGCTGTCTTATTTAATTTTTTCTGGATGG
TCCTAAACCAAGGTGGCAGGTTTAGTTTAAAAATAGGAGA
TACTATGTCCCCTTCTCTAAATTACAAGACCTTTCAGAAT
ACTGTGATATTTTGACTTAGAAAAAATATATAAATAAACT
TTTTAGATTAGGCAACTGGAAATATCTAGAACAAGGACAC
CTCTATGTCTAGTCTAGACAAAGACACCTGTTCATAGTAT
AAGGAAAAGGAACACTGAAAGAACAGTTGCTCTACCTTAG
CTCAAAAGATAGGATCTGAAAAGACAAAGAACAAAGTTTG
GTTGCCAAATGACAGCTCTGCTCTGCTCTGGTCTGTCCAC
AACTGCCCTTAACACAAAAGGGAGAAATTTCCACGCAATT
GCAAAAACAGAATACTTTCTTTCTACCATAAACCCTACCA
CCATTCTATCATTCTCTTCCTTGGAGTAACAAAAAGTTTT
CAGTGGTAGAAATCTCAAATACACCTCAGTCTCTGTCTTT
GTCTCAGCTGTTTCCTGTCTGTTTGGGCTTTCTCACTAGC
CAATATACTGTTCTGCTTAGTAATTTCACTCCAGTGAATT
TGTCATAAGTGCAGTACCATAATTTGACCAATAGTTTGAT
GATGGCAGAGACTGACTAATCACTGCCTAATGCCTCCCCT
ATAAACATCTCAAACCTCAGACCTAGCTGTGATAGACTCT
GGGTCAAAGACAATTCAGATGTAGGACACACAACAAAGGC
TGGATCCTTAAAGATCTCAACTGATCTAGTTACGACCCCC
CAAAACTGCTGCAAAAAGGAGGATGTCGAAGCCCTTTAGG
CTGTCTTATCTTGTATACTGCCAGAAAACAAAAACAAAAA
CAAAAAGAAACTTCCTTGCACTAGCCCTTATATTACCTGC
ATTCTGCCTATCAAAAAGTCCTGTAGGTTCAGCAGCCACA
TCGTACAAGAACTAGGGCTATTAATAATTTGCTTTCTTGC
TTCCCTATAATCGTCAATGCCAATTACATCCTATCCTCAA
TCCCTAGAACAGCTACTTACTTTATAGTCATAGGCCTATT
CCTTACATGCTTTAGAATGTCCTTGCAAACATACTCATAT
GTTTTTTTATTTGGGAAAACCAACAATACATGTGGACAAT
GATGCCCAAAGGGCTTACAGAAGCATCCTCTTATTTCACC
CAAGTACTCAACAATAACCCTGGAGACATCCAATTCTCCT
AGGAATCTATTCTTTTTTTTTTTTTTTTTTTTTTTTTAGA
CTGAGTCTGGCTCTGTCGCCCAGGCTGGAGTGCAGTGGCC
GGATCTGAGCTCACTGCAAGCTCCGCCTCCCGGGTTTACG
CCATTCTCCTGCCTCAGCCTCCGGAGTAGCTGGGACCACA
GGCGCCCGCCACCTCGCCCGGCTAGTTTTTGTATTTTTAG
TAGAGACGGGGTTTCACCGTGTTAGCCAGGATGGTCTCGA
TCTCCTGACCTTGTGATCCGCCCGTCTCAGCCTCCCAAAG
TGCTGGGATTACAGGCTTGAGCCACCGCGCCCGGCTAGGA
ATCTATTCTTATAAAATATGATGCCTCTCTGTTATGCTCT
CCAGATGAAGAGGCTTGCAAAATTGATTTTCTCCATTTGC
AGAGAGTGTTTACATACAAGGCACACAATGTCTCCAAGAA
TAAACTCCCAAGTTTATCACATCCAAGTCCATTATCTAGG
TCATGACATCACACAAGATGGAAAGCATCTTTGTTGAAAA
ACTTTAGGGACTTGCCCCCATCCAATTACTAAAAGACAAC
ATCAAGGATTTCTCAGCCTCGTAGAAAACCATAGATATTG
GATTCCTAATTTTCAGAATTTGCTGTCCCTTTAAATGTTC
TGATAACAGCAGAAATACCTGAGCCATTGCCCTGGAAGGG
TTCACTTGAGACTATTTTCTATAACTTAAAGGACTCCCTT
CAAAACATTCCTATCCTTGAATTTCCCAATTACTATAAAC
CTTTCTATGTATACATGAAAGATCAGTACAAATCTTGGGG
GCTTCTAAATCAAAAGCTCAATGGACATCATAGTCCAGTA
GCTTATTTTGGCCTCTCACTTGACCCTGTAGCAAAAGCCT
ACCCTTCTTGTTTGTGTGTAGTCACAGCAGCTGCAAAGTT
AACTGAAGCCTTTGATGATTTAGTCTTAGGATTTCCACTT
AACCTCATGGTCCCTCATGCTGTTCAAGCCTTATATTCAA
CTAAAAGCCACCCGACATTTTTGTGCTTCTAGACCGACCT
CCTATGGAATCCTTCTACTCTAACATGCATATATTTCCAG
TACTGCAATACCCTAAACCTCACCACCTTTCTTTCCCTTC
CAGAGGAAGGCGAACCTCATGACTGTCATGCATGAGTTTG
GGAGGATTCTTTGCCTTACTCTGATCTTGATTTCTAATTT
AATTCCACTCAAGTAAAATAACACACTTAATATAATTTGA
TTTATTTTAAATATATTAAGACTTGTTTTATGTCCCAGAA
TATGGTCTGTTGTATATGGTTCCATGTGTGCTAAAAAAGA
ATTTTCAGACCAGGCGTGGTGGCTCACGCCTGTAATCCCA
GCACTTTGGGAGGCTGAGATGGGCGGATCACGAGGTCAGG
AGTGCAAGACCAGTCTGACCAACATGGTGAAACCCAATCT
CTACTAAAAATACAAAAATTAGCTGGGCATGGTGGTGCAC
ACCTGTAATCCCAGCTACTCAGGAGGCTGAGGCAGGAGAA
TTGCTCAAACCTAGGAGGTGAATGTTGCAGTGAGCCGAGA
TCGTGCCACTGCACTTCAGCCTGGGTGACAGAGTGAGACT
CTGTCTCAAAACAAAAACAAACAAACAAACAACCAAAAAA
AGAATTTTCAAAAATAAACGAATGAAATAAAAAATAAGGC
TGGGCACAGTGGCTCACACCATAATCCCAGCACTTTGGGA
GGCTATGGAAGGGGCATCACTTGAGACCAGGCATTCAAGA
CCAGCATCAGCACCATAGTGAGATCCTGCCTTTACAAAGT
AAAGTAAATAAAAAAGAATATTCTTGCAAGGGTTTGGGTC
AACTATAAAGTTAGAGATCATAGTCTTCAAGACTGTCCTC
ACCTCTGACACCAACTAAAAACTCAGGATGTTCCCAAAAC
CACTCTAAGTTTTTTTTTTTTTTTTTTTTTTGAGACAGAG
TCTCACTCTGTCGCCCAGGCTGGAGTGCAGTGGCGCGATC
TCGGCTCACTGCAAGCTCCGCCTCCCAGGTTCATGCCATT
CTCCTGCCTGCCGGGTTCACGCCATTCTCCCGCCTCAGCC
TCCTGAGTAGCTGGGACTACAGGCGCCCGCCACCATGCCC
AGCTAATTTTTTGTATTTTTACTAGAGACAGGGTTTCACC
ATGGTTTCAATCTCCTGACCTTGTGATCTGCCCACCTCAG
CCTCCCAAAGTGCTGGGATTACAGGCATGAGCCACCGCGC
CTGGCCCACTCTAAGTTTTGATAACTTGCTAGAACTCATA
TAACCCACTGAAAATATACTCATGGCTATAGCTGTGATTA
TTGGGAAAAGGTACAATTAAAATCAGCCACGATACAAGCA
CGTTAAACAGAGTCTAGGAGAAGTATCCAACATGCAGTTC
CTGTTTTCCTTTCTCTGTGGAATCAGGACTCATCATTGGT
TTGTGACAATATACAAGAAGTATTACCATCCAGGAAAGCT
TACCTGAGCTTCAGTGTCCAGAGTTTTTATTGGAGCCTCA
TCATAAAGGCATGATTGATTGCCCATATGGTTGAATTCAG
TCTCCAGGTTGGCTTCTACCAGGTAACCCAAAGCCCCTAC
TCTCAGACTATTAGCTGTGGCCAGCCCCACCCCATATGAT
GTGGCCAGCCCCTGCTTTAAACAAAGACATTTCTATACAG
TCTGACACAGATTATCTGCCAGAAGCTGAGGGCAAAGGCC
AGACCTCTCTTTGGGAAAGGCCAAATTTTTTACTAAACAA
TTTTGTGGTTCTACAAAGTGTTCTAGAAATGTCAATTAAG
TAAAATTGGTTGATAGCTTATGCCACATCTTTTATATCCT
TCCCCATTTTCTGTTTATTTGTTACATCCATCATTGAGAG
ACAGGCATTGCAATCTTCAACTATAATTGTGGATTTGTCT
AATTTTAGTTACCTCAGTATTTTCTTAATGTATGCTCTGT
TATCAGGTACATAAACATTTAAGATTATTATGCCCTTTTG
ATAAATTGACATCTTTATCATGAAAGGATCCTCTTTATCC
CTTGTCATATTGTTTTATCTGAAATACATTTTGTTGGATA
TTAACATAGATACTCCAGTTTACTTTTCCTTTTTTGTAAC
AGTGTTACTGAAATAAAATTCGCACATACCTCTCTTTGAA
GTGTACAATTTAGTGACTTTTAGTATATTCACAGAGTTCA
CATCTATCACCACATCCATCACATAAATTTGTGATAATTC
CAGAACATAAATATAAGCATATATATGAACATATATATCA
ATCTATATCTATATTATATTTTTCTTTTTTATTACAGCTT
ATTTTTATTACAGCTTACTTTTCTTTTTATTACAGAGTTA
CAAGTGTTTTTCAAATATTCTGGATATAACTCCTCTATCT
GATATATAGAGATATATATATATATTTGTGGAGACAGGAT
CTTGCTGTGTTGACCAGACTGGTTTCAAACTCCTGGCCTC
AAGTGATCTTCCTCCCTTGGTTTCCCGAGATACTGGGATT
ACAGACACGGGCCACTGCACTGTCATCCAGAACATTTTAA
TCAACTTAAAAAGAAGCCACATCAGTCACTACTCCCCATT
TTCCCTAACTAACAGTCTGGCTACCACTAATCTACCTTTT
CTCTTTATGAATTGACCCTTCTGGACATTTCATATACATA
GGGTCATATAATATGTGATGTTTTGTGTCTAGCTTCTTTC
AGTTAGCTAGCATAATGTATTCAAGGTTCATCTATGTCAT
TGTATGTATCAGAACTTCTTTTGTTTTTATGGCCAAATAA
TGTTCTATTGTATGAATATGACATTTATCTGTTGATAGAC
ATTTGGATTATTTGCAGTTTTTGCTGATTATAAATAATGA
TGCTATGAACATTCATGTGTAATTGTTTGTGTGACACATG
TTTTCAATTCTCTTGGTACATACCTTGAGTATATACCTAG
GAGTGGAATTGCTGTGTCATATGGTAACTCTAGGTTAACT
TTTTGAGGGGTTGTCCGGCAGTTTTCCAGAATAACTACGC
CATTTTGCATTCCTAATAACAATTTAAAAGAGCTCCAATT
ACCCACAGCCTCACCAATACTTGTTATTATTCTTCTTTTT
CATTATAGCTATTCTAGTAGGTGTGTAGTGATATTGTATT
TCTTTCTGGTTTTGCTTTATATTTCTGTATTGACATATAG
TGACATTGGGCACCTTGTCATGAGCCCATCAACCATTTGT
GTATCTTCTTTGAAAAAATGTCTGTTCAAATCCTTTGACT
ATTTTTAAATTGGCTTATTTGTCTTTTTTTTCTTTCTTTT
TTTTAGATAATGTCTGGCTCTGTTGCCCAGTCTGGAGTGC
AGTGGTGCCATCTTGGTGACTGCAATCTCTACCTCCCACC
TCAAGCTATCCTCCCACCTTAGCTATCCAAGTAGCTGAGA
CCACAGGCACACACTGCCATGCCCGGCCAAGTTTCGTATT
TTTCATAGAGATGGGAAGTTACCATGTTGTTCAGACTGGT
CTTCAACCCATGAGCTCAAGTGATCTGCCTGTCTTGGCCT
CCCAAAGTGCTGGGATTACAGGTCGAAGCCACCACACCCA
GCTTATTTTTCTTTTTATTACAGAGTTACAAGCATTCTTC
AAATATTCTGGATATAACTCCTCTATCTGATATATGACTT
GAAAATATTTTCTCACGTTCCAGGAGTCATTTTTTTTTTC
TCTTTCTTTTCTCTAATAATTCATCGCTCTTTCTTTCTTG
AGATAGGTCTCACTCTGTCACTCAGGCTGAAGTGCAGTGG
TGTTATCACAGCTCATGGCAGCTTCAACTTCCTGGTCTGA
AGCAATCCTCCCACCTCAGCCTCCTAAGTAGCTGGGAACA
TAGATGCATGCCACTATGCCTAGCTATTTTTTTTTTTTTT
TTTTTTGTAGAGATGAGGGTCTCCCTGTGTTACCCAGGCT
AGTCTTGAACTCCTGGGATCAAGTAGTCCTCCGGCCACAG
CCTCCCAAAGTGCTGGGATTACAGGCATGAGCCCTGGGCT
TTTTCACTTTCTTGATGATATTCGTCAAACCATGAAAGTT
GCTTTTTCTTTCTTTCTTTCTTTCTCTCTTTTTTTTTTTT
TTTTTGAGTTAGAGGCTCACTCTGTTGCCCAGCCTGGAGT
GCAGTGGCATGATCTCAGCTCACTACAAGCTCCACCTCCT
GGGCTCAAGTGACTCTCCTGCCTCACTCTCCCAAGTAGCT
GGGATTACACGCACATGTCACCATGCCTGGCTAATTTTTG
TATTTTTAGTAGAGACAGGGTATCACCATGTTAACCAGGC
CGATCTTGAACTCCTGACATCAGGTAATCCGCCTGCCTCA
GCCTCCCAAAGTGTTGGGATTACAGGTGTGAGACACCGCA
CCCCGTTGAAAAGTTTCTAGTATGATGAATTTCAATTTAT
CTATTCTTTCTTTGTCTCTTGTACGTTTGGTGTCATCTCC
AAAAACCTATTGTCTAATCCAGAGTCAAGAATATTTATAC
ATATGTTTTCTTCTAAGAGTTTTATAGTTTTAGTTCTTAA
ATTTAAGTCTATGACCCCTTTTTGACTTAATTTTTGTATA
TTGTGTGAGGTTGGGGTCCAAATTCATTTTTTGCATGTGG
CTATTCAACTTTTCCCATACCATTTATTGAAGAAAATATT
CTTTCATTCCTATTGAATGGTTTTGGAACTCTTTTTTTTT
TTTTTTTTTTTTGAGTTGGAGGCTCACTCTGTTGCCCAGC
CTGGAGTGCAGTGGCATGATCTCAGCTCACTACAAGCTCC
ACCTCCTGGGCTCAAGTGACTCTCCTGCCTCACTCTCCCA
AGTAGCTGGGATTACACGCACATGTCACCATGCCTGGCTA
ATTTTTGTATTTTTAGAAGAGACAGGGTTTCACCATGTTA
ACCAGGCCGATCTTGAACTCCTGACATCAGGTAATCTGCC
TGCCTCAGCCTCCCAAAGTGTTGGGATTACAGGTGTGAGA
CACCGCACCCCGTTGAAAAGTTTCTAGTATGATGAATTTC
AATTTATCTATTCTTTCTTTGTCTCTTGTACGTTTGGTGT
CATCTCCAAAAACCTATTGTCTAATCCAGAGTCAAGAATA
TTTATAGTCCAAATTTTTTGCATGTGGCTATTCAACTTTT
CCCATACCATTTATTGAAGAAAATATTCTTTCATTCCTAT
TGAATGGTTTTGGAACTCTTATTAAAACCAATTGGTGATT
GATATATGGATTTATTTTGGGACTCTCAATTCTATTTCAT
TGATTTATATTTCTGTCCTCATGCCCATACCAGACTATCT
TTTGTATTGTTTTGTTTTCTTTCTCTATATAGAGAGAACA
AAATAAACCCATATATATTTTATTTATATATAAAAATATA
TTTATTTATATATATATTTTTATTTATATATAAAAATATA
TTTATTTATATATATTTTATTTATATATAAAAATATATTT
ATTTATATATTTTTATTTATATATATTTTATTTATATATA
AAAATATATTTATTTATATATAAAAATATATTTATTTATA
TATATATTTTTTATTTATATATAAAAATATATTTATTTAT
ATATATTTGTTATACATAATATTATATATTATATAATAGT
ATATATTGTTAAAGGAACTATATGTGGCCTGAGAAGAACT
CCAAACTTCTATATTTGAGTACTTGTGGATGAACTGTAAC
CTAACTTAATAGGTAGACAAGATTGAAACCCTAATTTAGA
AGTATGCACCTGTAACAATAGCTGAGCACTGGCAAATCCC
AGTAGCTATACTTCAACCACTCGTAGACTGCTGACTGTTC
AAACTGTGTTCAAATAAGGCAAAAGCCGACCTGTAACCAA
TCCAGTTGCTTCTGTACCTCTCTCTCAATTTCTGTACATC
ACTTTCCTTTTTTGTCTATAAATTTATTCTGACCACAAGG
CAACCCAGGAGTCTCTGAATCTGCTGTGATTCTGGGGGCT
GCCCAATTTGCAAATAATTCATTGCTCAATTAAACTCCTT
TAAATTTAATTCAGCAGAAGCTTTTCTTTTAACAGATGAT
GTCAGAAGTGGGGTCTGAAGTGGAGCTTCTCACCACCCCC
AGGAGTCCTGAGTCAACAAGCAAGGTACCTGCAGGACCCA
CTTGTATACATTGATCTCTTGGAGCAGCTAGGGATCATAG
GTAAGTTATCTCGATCTTGGAGTTCCACAGATTTGTGTTT
TGAGCTCTCTGAGTTTCTTTGGGCAAATTTCTGATCCAAA
CTGGGTTTGGAAGTCACAACAGAAACTGGACTGGGTCCAG
GAACGGATTTGATCTGATAATTAACTGGCTTGGATCCATT
AGAGGCCTTTTACATCTGACTGGGTCAGAAAGAAACTGGT
AATAAATGGTAACATTGCAGGGGGTGTAAAATTTGGTTTT
TAAAAATTTGTGGGGATTTTTGTGTTCTATCTCTTTGTTT
CATTTTTCTTGCAGTAGGAAAAAAATCATTGGCTAAGTTA
AACAAGGGAACTGGAGAGTAAAGCCAATATTTTAGGTAAA
AATGAGATCCTTAATTTCTGGAAAACTGAGTTCCTTCTGG
CTTATACATCAGACACAGAAAGCAGCAAAGTCTTACAGAA
ATGGCAAAATCTTACTAAAGATGACTTACAGTGGAATGTT
CTGAATGAACAACAATGCATTGAAGTGCGTTTTAAAATGA
AGACTCAAATATTAAATCTTATAAACTTTTAGCTTAGTTA
CTATCCCGATCCAAAGGAAATAGACTGCTGCAGCACCAAC
TGGCTGACTTTGGATAAATAATGAGCCACATTTACCTGAG
TAACGGATGGGATTGGGTTAGAGACCCTCCCCTCAGTGAA
GTTCCTCTTGATTAAAAATGGGTTAAAGATGACAGGGCCC
AATCAGGGTCAAGTTTGAACCTTGCCAGTTTGATATTTGG
TGCCCCATGCAGCCAGTTGAGTGGCATCTTGCAAAATTCA
GAGGCTGTTGCCCGTGGTTCCATGAAACAGAAAAATATGA
TTTTCCTTTATGATGTGGCTTGGCCCCCAGGGCTATAGTG
TGGAGATCTTGGTCACTAGGACCACTCAGGGAAAGGGAAC
CCGGAAGCGTGGCATGCAGGCCAAAGGGTAAGAATTTCTT
ACTAGTCAGACTTCTGGCCCCTCTCTTCCTCTCTCTCTCT
GTGCAGACTGGCTGAATGAATGGTAAAAATCATTGTTTAT
CTCCTCTGTAAAGTTTTGATTAATGGAAAAAATGATTCAT
GAGGCTCATCTTAAGCTGTATTGTGCTTTTTGTGTCTTTC
TGTATTGTTGTCATAATGAGGGGTACCTTAGGATAGAATG
CGGGCTTAGGACCCCATAAGCCTGTTGTTCAGGAGGGCTC
AGCAAAACTGGTCAGTAATAAACTTTGCTGCAGGTCCTTG
AAAAAAAAAACTGGATGAAGTCTCCATCTGGTCTTGTATG
TCCTTGGTGCTTGACCTGGTAACTACGTGGCAGGACTTTC
TTTGGGTCTCTGCCATTTTAAAATGCCCAGGTTCAATTCC
CAGCTTAGGAAGTGAGTACTTTCTGGTTGGTATTTGGGTA
ATATTTGCCCTTTTCTTATTCTCTTCCCCTCCACAAACTG
TCTTGAATTTTCCTTTCTCATAGCACCTGTGAGGTTACTT
TCGGTAAAGTTTAAAAGCCAGAAATATCAGCCATTTGGTC
TGGCTAAAGTCAGGTAAAAAGAAATTTAAAAGGACTTTTA
AAGTCAGCTTAATTAAAAGTGGATATTCAAGTTTTGCTTT
CTAGCTGTGCCTGCTTTTTATATTAGACCCTAGAAACTGT
ATGCTTTCCTGGCCCTGTTCTTCCAAGTACTCCATTGTAA
AGCCAGTAATCCAATTAAGAAACCGAGAAACTGGTGCTGG
GTGTGGTGGATCATGCCTGTAATCCCAGCATTTTGGGAGG
CCAAGGTGGATGGATCACCTGAGGTCAGGAGTTCGAGATC
AGCCTGACCAACATGGTGAAATCTCATCTCTACTAAATAT
ACAAAAATTAGCTGGGTGTTGTGCATGCACCTGTAATCCC
AGCTACTCAGGAGGCTGAGGCAGGAGAATCACTTGAACCC
AGCAGGCAGAGGTTGCAGTGAGCTGAGATTGTGCCACTGT
ACTCCAACCTGGGCGACAGAGCAAGAATTCATCCAAAAAA
AAAAAAAAAAGAAAGAAAGAAAGAAACTTAGAAACTGGTA
AATGAAAAATCTTACAACTACTGCAACTACTCGATCTTCT
TCTGTCTGTCTGTCTGTCTGGTTATGTATGTGTTGTGTGT
GTATGTTTATATAAAAGCTCTAATTAATTGGCTTTAAGAA
AAATAAGCACTTAAGTCAAATATTTTGAAAGAAAAATAGA
AACGGTAATGCCTCTTAGTTCATGTCACTTTAGTAATCTT
AGGGAAATAAAAAGTTTTAAAGATTATTGGCAAAAATAAA
GACATTTGGTCTAAATTAGGGAGGTTAGATATTAGGCTTG
CTAAATGTTGTAAGGTCATAAACTGCTTTGACTTTTCAAA
ATTGTTCAATTTGCCTAGCTTGGAGACATTAGATTCTAGA
TAAGGCCTAGGGCATGTGGTATTAGCTATGCCCCCTAGCT
ATGCAAAGAAAGTTATAAAGGAAACATATTTTATATAGGA
AAGAATCTTGTGGCTGGGCATGGTGGCTCACGCCTGTAAT
CCCAGCACTTTGGGAGGCCGAGGTGGGCAGATCACGAGGT
CAGGAGTTCAAGACCAGCCTGGCCAACATGGTGAAACCCC
ATCTCTACTAAAAATATAAAAATTAGCCAGGCATTGTGGC
ACATGCCTGTAATCCCAGCTACTTGGGAGGCTGAGGCAGG
AGAATTGCTTGAACCCAGGAGATGAAGGTTGCAGTGAGCC
AAGACCACGCCACTGCACTCCAGCCTGGCAACAGAGTGAG
ACTCTGTCTCAAAAAAAAAAAAAAAAAAAAAAAAAGAAAA
GAAAAGAAAAGAAAAAGAAAAAATCTTGTGGCTGGGTGCA
GTGGCTCACACCTGTAATCCCAGCACTTTGGGAGACTGAG
GCAGGTGGATCACCTGAGGTCAGGAGTTCGAGACCAGCCT
AGCTAACATGGTGAAACCCCGTTTCTACTAAAAATACAAA
AACTTGGCCAAACTTGGTGGCACACACCTGTAATTCCAGC
TACTCAGGAGGCTGAGGCAGGAGAATCACTTGAACCCGGG
AGGCAGAGGTTGCAGTGAGCTGAAATCATGCCATTGCACT
CCAGCTTGGGCAACAAGAGTGAAACTCCACCTCAAAAAAA
AAAAAAAAAAAAAAAAAGAATATTGTATGGTAAATTCTTG
TTCTAAAGTAAAATAACATGTTGTTTAAAAAAAAGGATGT
TGGCCAGGTATGGTGGCTCACGTCTGTAATTCCAGCACTT
TGGTAGCCTGAGGTGGGCGGATCACGAGGTCAGGAGATTG
AGACCATCCTGGCTAACATGGTGAAACCTCATCTCTACTA
AAAATACATATACAAAATTAGCTGGGCATGGTGGTGGGTG
CCTGTAGTCCCAGCTACTTGGGAGGCTGAGGTGGGAGAAT
GGTGTGAACCTGGAAGGTGGAGCTTGCAGTGAGCCAAGAT
CCATTGCACTCCAGCCTGGGCAACAGAACAAGATGCTGTC
TTTAAAAAAAAAAAAAAAAAGATTATTAAGACAAGTCAGA
AAGTCCAAGCATGTTGTAGATGGTCTGTGTAAGTTGTGAA
AGGAAATTTATACACCAAAAGTAAAACTTGCTAAGAGTTA
CCATTATAGCATGTAATTGAAACTACTTAAAAAAATAGAT
TTATATGTAAGGTGTGTGAAGAGAGTGAAATGTGTTTTTG
GTAAAAGATTATGAGAAGGCATGGTAATGTAAATGGTGTT
TGTTTGTTTGTTTGTTTGTTTTGACAGAGTCTTGCTCTGT
CATCCAGGCTGGAGTGCAGTAGCATGATCTCAGCTCCTGC
AACGTCTGTCTCCTGGGTTCAAGCAATTCTCCTGCCTCGG
CCTCCTGAGTAGCTGGGACTATAGGCACATGCCACCACAC
TCAGCTAATTTTTGTATTTTTGGTAAAGACAGTGTTTTGC
CATGTTGGCCAGGCTGATCTCAAAGTCCTGAGTTCAGGCA
ATCCATCTGCCTCAGACTCCCAAAGTGCTAGGATTACAGG
AGTGAGCCACCCCGTCTGGTCCTGGAATGTAAATTTTTGT
CTAGTTTAGGGGTTAAAGGATTTTTTAACTAGATAAGATA
AAGCTAAAGGTTTGAGTAAGTTGTGGAAAGTTTGTAAAAA
TTAATCTTGTAAAAAAAATTCTGTGTGTGCAAATGTTGAC
TAAATTTAAAGGGGTATCATTCAGTTTTTCTGTAAATCGA
CATAAAAATAAAAGCACAACAGGCTTTTCTTAAAGCATTG
ATCTCGTCTTTCACAAAAATTGTAAAGGGCTACAAAAGAT
TTATAAGAATCTCACCTCATAGTCAAACTGGTTAAGCATA
AGGTGTTTTAAACCTTTAGCATAATTGATAGGTTTCCCAA
AATTAAATTTCAACATCAAAATTGCCTTTTCTGACCTCTA
ACTTTGGGATGCAACAGAAGGCCCTGATAATAATTTTTAA
AAATGAAAGGTTAGAATTCTAAATCAAAGGCCTGGGAATA
TAAGAATTAGCTATGCTTAAGCTATGTTAGAAAGGTAATA
AAGTAAAGATTTTATATAAGAAAAGGATGTTGTATGGTAA
AGTCTTGTCCTAAAAGTAAAATGACTGGTTAGTTTAAAGA
GGATGTTTAGGAGATCAAGAGAAAGTCTAAACATGTCTTC
GACGTTGTAAAGTCATGAAAAGAATTATGAAAAGAATTTA
TGCCAAGAAATAGTACAATTTAAAGGTGCTTAGGTTTCCA
ATTAACATTACATAAAATGCCATTATGGCTCTTAACTCTC
CCCCTGCCTACTTTCCAGCTAAGTAGGCCTGGGACATGTG
ATGTTAGACACTGGAAAAGAGTCAGGCCTTATCTGCATTT
CTATCTGGGTCTTAGGTTTACTAGTGCATAATTAAAATCC
CTTATAACAAAGGTTTTCACCAAAAATAAAGTAGTCTTGC
AGGTTTCTGTGTATACTTGTATTGTAATTCCACTGAAGAA
ATAAGTTTACTGCAAGGTGTGTAAGAGAGTGAAATGTGTT
TTTGGTAAAAGATTATGAGAAGGCATGGTAATGTAAATTT
TGTCTAGTTTAGGGGTTAAAGGATTTTTAACTAGATAAGA
TAAAGCTAAAGGTTTGAGTAAGTTGTGGAAAGTTTGTAAA
AATTAATCTTGTAAAAAAATTCTGTGTGTGCAAATGTTGA
CTAAATTTAAAGGGTATCATTCAGTTTTTCTGTAAATCGA
CATAAAAATAAAAGCACAACAGGCTTTTCTTAAAGCATTG
ATCTCGTCTTTCACAAAAATTGTAAAGGGCTACAAAAGAT
TTATAAGAATCTCACCTCATAGTCAAACTGGTTAAGCATA
AGGTGTTTTAAACCTTTAGCATAATTGATAGGTTTCCCAA
AATTAAATTTCAACATCAAAATTGCCTTTTCTGACCTCTA
ACTTTGGGATGCAACAGAAGGCCCCTGAAACATCCAAAAG
AGAGGTAAACAGGACTATTTGACATTTTAAGTTACATAGG
AAGCACTATCAAAATAAAAATAATGTTTAATCTTCTTCAG
GTTATATTTTAGTGAATGACATTAATATATGTTCCAAAAT
TGAATGGGATTTATAAAATTCTAATATGTCTGAGTATATG
CTATCAATCATAATTATGGTTATGATGTTAAGTAATTGTA
AACCACAGAAATAACCAAATTTCATTGTCCTTTGTGCCTT
TACCTATAACTACTTAAAGTTATTTTCACAGTTCATTGCT
TAATGCTGATGTAGTTTCTGAAAACTTCATAAGCATGCAA
AATTCTAGAATATGGTGTGTTTTAGGAGATTCATGAAGGG
ATGGAAAGGACCCGAAAAAGCACTCTTGAATACAGGTTTC
TAGTAATTTTAGAATTATATAATTTGAACTGGGTAAGAAT
TCCTGGAACTTTAATGAAAAGACTGACTGGTTTATAAAAC
TGCTAACCCAAGTAGAACAAAAATTGACTGAATAACTAGA
AAATACCTTGCCAAATTTTAATGTTAAATCAGCTGATAAT
GAAATTGTTTAGATGTACAATTTGAACAAAATCCATGGTC
TAAGTCAAATTACCTATGATAACCCATCAGTTAGTGCTTC
ACATGTAATTTGGAGAAATAACTGGTATTCTGCATTCCAT
GACTCATCATGGAAAAGACAAAATAATCCAAATTAAATAT
ATTGGTGTGGTAATTTATAAATTGCTAAAATCATTTATAA
CTAATGTTTGGTTTGTCAAACCCAAATTCCTGGGAGAACA
ATCAAGGTTCAGGTATATTTGGTTACTGGATGGGCCATTT
ATACATTTTATAACGGGATTTCATTCAATTATCATTTTTA
ATGCATGTCTTCTAGTTGTATGAAAGCTCTCCCATGCAAG
AGGGCTGATGTTATAACAGTAGATTATTATGCTACAGTGT
ATTTTCACCAGGTAAAAAAGCTTTTTATGGTTCACTGAGA
CAGTCAGCCACTTCACAATGTAGAACCCGAAGATTGGATC
TTCTGAGAGCATTAGAGAAAGACTGCCCTTGCCATCCACA
TTGCAATGAAATTTGGGGGTCCTGAACCTTGGGTTCATAA
TATCACAACTGAGAAGGATCCCTCCACACTCTTGGAACTG
TACACTCATTGGAATCCTTAAGGTAAAGCTAACCAAGGAG
GTGTCTCCCCAGAAGAAAATGGCATCTTTGATGTGAACAG
CTCTTCCTAAGATCATAGATCAAGACTTCTACTGTCATGA
GACTCTTATCTTTGAATATTTTTCCTTGTTTATGCCTCTA
CTAACAACAGAAATGAAAAAGGGGTCTGTTGCTTGCACTT
GCACTTATGGTGTATACTTTCATTTGTGAAGGATTTTGCA
GTCAGCCGTATATGTGGATAACCTTATACTTTGAAAGATA
AAAGATGAAGGCCCAATACTGGTGAGAAACTTTAATGGTA
CATTCCTTGCCTCATGGTCAGTCAGAAACAGAACATTGAT
TCACTCCTCTTATCCCACATCATGGGTTAAAGATAAATTG
CCAGGAGGCCTTCACTCTTCTAGAAGTGCATCAATTGTTA
GGCCCTTTTTCCATGGTTTGGAATAAAAGAGGCAGTGGTT
AGAAATGTATCCCTCATGATAGGCTCTATAGCAGATTCTA
TTGTAAAGGCTATAGTTACACAACAGACTTTAAATTCTCA
TGTGAAAGTTATGTTAAATTAGAGAACTGGCTAAACAGAA
CAGTAGCTGTGCAGCTGCTGGCACTTGTGGCCTATGGAGA
GATACATTAAATGTAGATTATAAAAATTCAGTTTTAGAGG
ATTCATGAAAAGACCACTTAGTTAAGCGAGTAGACTCTTC
ATCTAGCTCATTCTTTGATCTATTTGATTTTAGGAGGTTT
GGTTTATGGGGACCTTGGGGAAGGAGCATACTTCAAACTC
TTGGTATTATCCTCCAATAGTCAAAATAATAGTTTCCTTG
GTGCACTGTGTTCTCTCAAAGATTTTTAAATGTTTACATG
CAGAATGTCAAATGGTCTGTCTTCAACTAGAATGACGAGA
GCTGAAAGAAATGTGCAACCATGAGGACAATATAACCTAT
GAATGACATGCTGAGACTGGAAACTCAAAATGATGGTAAC
TGAGAGTGGCACTAAGGCCTTAAGTTTTGTTTTTTGTTAT
TTTTTTAATCTTTTAATTGTCATTTTATAGCTCCCCACCA
CAGCTGCCCCCCACCCTTCCCTTCAATGATGACATTTGCA
GGCTTCAGGGGACCAGGGAACAAAGCTGGCACCTGGCAGC
CCCACCACACTGCCAGCCAAGGAGAACAAGTCAAAATTAC
AAATTATCACAACAATTAGTGCCTGTACTTGGGGGATCTG
CAAATTGAGGAGATCCCTGCTCCTCATTGTACAGGGGTCT
ATTTGGCAGTGACCTTGCTCTGGAGACGATGATATTCCTT
CAGCCTGAGGGAATTGATGTTGATGAACCCGGTGGCATCA
ATTGGCTCATAATCACCCTGCACGTTCATGCTCACCAGCT
CCTCATTGTAGAGAGACAGTGGGGACTCCCAGCCGAGGGT
GTACACCTGGCCCTTGAGGACGGACACCTGCACTTTCCCT
TCCACTCACTTCTGGGACTTGGCGATGCAGTGGCGGACAA
GTTCACACCCAGGGCTGTGCCAGAAACCAGTGTACCTCAG
CTCAGCAAATTTTAAGCCCAGGCCTTGTTTGATTTCGCGC
ACTTCCTGGTCCATGGTGAAGGCCTCGATGTCTAAATGAG
CGTGGAAAGGAATGGTGCCTGCTGGAGTCTCGTAGATACC
TCGGGACTTCATTCCAATGAAGCAGTTCTCCACGATGGCA
ATACGGCCCATGCCGTGTATGCCTGCAACTTCATTCAGGT
ACATGAAGAGCTCCAAGGAGGTCTAGTGGGTGGTGCCATC
CTTGATGTTGGTCACCTTCACGGGGACCCCTTTTTTGAAC
TCGATCTCGAGAATGTCAGGGGTGTTGGGGGCTTTGGCAG
GGTCCTGGGTCTTTGTGTAGAGACTCGAGGTGCTTGGTTC
TTGGAGTTCTCCAGGATTCCAGCCTCATAGCTGATGTGCA
TGAGGTTCTCATCCATCTTGACCCAGCTGTTTCTGTACCT
CACTTCCGGTTTCTGTAAGTAATTTCCCCGGACGAGGCAT
CCCTAGGTTTCTCTGAATCTGCTGTGATTCTGAGGGCTGC
CAGATTCATGAACTGTTCGTTGCTAAATTAAACTCTTTTT
TTTTTTTTTTTTTTTTGAGACGGAGTCTCGCTCTGTCGCC
CAGGCTGGAGTGCAGTGGCCGGATCTCAGCTCACTGCAAA
CTCCGCCTCCCGGGTTCACGCCATTCTCCTGCCTCAGCCT
CCCGAGTAGCTGGGACTACAGGCGCCCGCCACCTCGCCCG
GCTAGTTTTTTGTATTTTTAGTAGAGACGGGTTTCACCGT
GTTAGCCAGGATGGTCTTGATCTCCTGACCTCGTGATCCA
CCCGCCTCGGCCTCCCAAAGTGCTGGGATTACAGGCTTGA
GCCATCGCACCGCCAAATTAAACTCTTTTAAATTTAAATT
GGCTGAAGTTTTTCTTTTAACTATATTATATGTATAATAT
ATACTGTTATACATTATTAATATATAACATATACTATTAT
ACATTATTGTATTTTTATATATGTACTATTATATATTATA
TAATATATTAATATATAACAATAATTGTATATATTCCATA
TTTTATATAGTTTATATATATATATATATATATATATATA
TATTTTTTTTTTTTTTTTTTTTGAGACGGAGTCTCGCCTG
TCGCCCAGGCTGGAGTGCAGTGGCCGGATCTCAGCTCACT
GCAAGCTCCGCCTCCCGGGTTCACGCCATTCTCCGGCCTC
AGCCTCCCGAGTAGCTGGGACTACAGGCGCCGCCACCTCG
CCTGCTAGTTTTTTTTTTTTGTATTTCTTAATAGAGACGA
GGTTTCACCGTGTTAGCCAGGATGGTCTTGATCTCCTGAC
CTCGTGATCCGCCTGCCTCGGCCTCCCAAAGTGCTGGGAT
TACAGGCTTGAGCCACCGCTACCGGCCATAGTTTATATTT
TTTATATGTTATGTATATAATTTCTTTCATTGAGAAATAT
GTATTTCTCTTTTGCCCTTCCACCACAGAACACATTATCT
TAATTAGCTTCATAAAGTTTTTTAATTTTTTTATTTTTTG
AGACAGGATTTTGCTCTTGTTGCCCAGGCTGGAGTGCAAC
GACATGATCTTGGCTCACTGCAACCTCCACCTCCTGGGTT
CAAGTGATTCTTCTGCCTCAACCTCCTGAGTAGCTAGGAT
TACAGGTGCCCAATACCACGCCCAGCTAATTTTTTGTGTT
TTCAGTAAAGCTGAGGTTTCACAATGTTGGCCAGTCTGGT
TGCGAACTCCTGACCTCAGGTGATCCACTTGCCTTGGCCT
CCCAAAGTGTTGGGATTATAGGCGTGAGCCACCATGCCCG
GCCATGTAGCAAGTTTTAAACTGAAGTGTGAGTTCTCCAA
CTTTGTTCTTCTTTTTCAAGATTGTTTTAGCTATTCTGGG
TCCCTTGCATTTTCATACACATTTCAGGATCACTTTGTCA
ATTTCTGCACAAAAGGCAGCCAGAATTTTGATAAAAATTA
CATTAAATCAGTAGATCAATTTGTTGGCTTTTTTTTTTTT
TTTTTGAGACTGAGTCTGGCTCTGTCGCCCAGGCTGGAGT
GCAGTGGCCGGATCTCAGCTCACTGCAAGCTCCGCCTCCC
GGTTTACGCCATTCTCCTGCCTCAGCCTCCGGAGTAGCTG
GGACCACAGGCGCCCACCACCTCGCCTGCTAGTTTTTGTA
TTTTTTTTTTTTTTTTTTTTTTGAGACGGAGTCTCGCTCT
GTCGCCCAGGCTGGAGTGCAGTGGCGCGATCTCGGCTCAC
TGCAAGTTCCGCCTCCGGGTTCACGCCATTCTCCTGCCTC
AGCCTCCCGAGTAGCTGGGACTACAGGCGCCCGCCACCAC
GCCCGGCTAGTTTTTGTATTTTAGTAGAGACGGGTTTCAC
CATGTTAGCCAGGATGGTCTCGATCTCCTGACCTCATGAT
CCACCCGCCTCGGCCTCCCAAAGTGCTGGGATTACAGGCT
TGAGCCACCGCGCCCGGCCTGTTTTTTGTATTTTAGTAGA
GACGGGTTTCACCGTGTTAGCCAGGATGGTCTCGATCTCC
TGACCTTGTGATCCGCCCGTCTCAGCCTCCCAAAGTGCTG
GGATTACAGGCTTGAGCCACCGCGCCCGGCAATTTGTTGG
CATTCTAATGCTATTTTAAAATATTAATATTAAAATATTG
CCATTTATTTTATTCTAATTTTTGTGCCTTTTAACAATAT
TAAATCTGTCAATCTATTGACATAGGATATCTTTACATTT
ATCTTTAACATCTTTAATTTTTTATATTGACATTTTGCAG
TTTTCAGTGTACAAGTATTACCCCTGTCTTTTGTTAAGTT
TATTTGTTTTTTGTTTTTTTCAGGCAGGGTCTGGCTCTGT
TGCTCAAGCTGGAGTGCAGTGGCATCATCAGAGCTCACTC
CTATGGGCTCAAGTGATCCTCTCTCCTCAGCCTCCTGAGT
AGCTAGGGCTATAGGCACATGCCACTGTGCCTGGTTAATT
TTTAAATTTTTTGAAGAGAAAGGGTCTCACTATGTTGCTC
AGACCAGTCTCAACCTCTTGGCCTCATGTGATCCTCCCAC
TTCAGCTTCCTAAAGGATTGGGATTACAGGCAAGAGCCAC
TGCTCCCAACCAAATTTATTCTTAAGTATTTTATTCTTTT
TGATGCTATTGTAAATGGAACTGTTTACTTAGTTATGTTT
TTGGATTGTTCATTGATAGGGTCTAGAAATACAACTGATT
TTTATATATTGACCTTGTGTCAATACACTCTTACTAAACT
TGTTTATGAGTTTGAATTGTTGTGTGTGTGTGGGGGGAGT
GGGTGGGTACTTCTTAGTATTTTGTATATACAAGATCTTA
TCATCTCTGAATAAAAATATTTTTATTTTACTTTTCAATA
AAGATATGTTTATTTCCTTTTCTTGCCTATTTGCCTTAGC
TGGATCTCAAAATACGATGTTGTTATTATTATTATTATTA
TTATTTTTTGAGATAGAGACTCACTCTGTTGCCCAGGCGG
GATGGAGTGCAGTGGTACGATGTTGGCTTACTGCAACCCC
TGCCTCCTGGGTTCAAGCAATTCTCCTGCCTCAGTCTCTC
AAGTAGCTGGGATTACAGGCATATGCCACCATGCCCAGCT
AATTTTTGTATTTTTATTTTTATTTATTTATATTTTTTGA
GATGGAGTTTTGCTCTTGTCACACAAGCTGGAGTGCAATG
GTGCAATCTCGGCTCGCTGCAGCATCTGCTTCCCAGGTTC
AAGCAATTCTGCTGCCTCAACCTCCTGAGTAGCTGGGATT
ACAGGCACCTGCCACCACACCCAGCTAATTTTTGTATTTT
TAGCAGAGACACGGTTTGGCCATGTTGGCCAGGCTGATCT
CAAACTCCTGATATCAGGTGATCCACACACCTCGGCCTCC
CAAAGTGCTGGGATTACAGGTGTGAGCCACCACACCTGGC
CTGATGTTAAATATTAACAGCAATAGTGAAAGCAGACATT
CTTGTCTTGTTCCTCACCCTTTGGTTATTCAGTAGTGTGT
TTAATTTTCACATATTTGTGGGAGTCCCAAATTTCCTTCT
GTTATTGATTTCTAATTTCATTCCATTGTGATTGGAGAAT
ATGCTTTGCATAATTTCAGTCCTTTTAAACATATTGAGGC
TGGTTTTAGGCCTAATACATATTCTATCCTGACGTATGTC
TCATGTGCTATTGACACAACATGTATGCTGCTTTTGTTCA
GTGACGTGTTCCATAGATGTCTGTTGAGTCTACTTGGTTT
ATAGTGCTGTTCTCCTGTTTGCTTATTGATCTTCTGCTTT
GTTGTTCTATTATTGAAAATGGGGTATTGAAGTCTCCAAC
TATTATTGTTGAATTGTCTATATCTTGATTCAATTATGTC
AATTTTTGCTTTATGTATTTCGAGGCTCAGTTGTTAAGTG
TATATATGTTTATAATTGTTATGTATTTCTGATTGACCCT
TATCACTCTAAAATGTCCTTCTTTGTCTTCAGTAACAATT
TTTCGTCTTGAAATCTATTTTGTCTGATATTAGCATAGCC
ACTCCAACTATCTTTTAGTTACTATTGCATGGTATATCTC
TTTCCTTCCTTTTACCTTTAAATCTTTCCCTCCTTTTACC
TTTAAACTCTATGTGTTTTTTAATCTAAAGTATGTCTCAT
TTAAAAGAAATAACAGCAAAAAAAGGAGAACTAAAGTATA
TCTTTTGTGGACCATGTATAGTTGGATCACATCTTCCTTT
ATCCCTTCCAGCAATATCTTCCTCTTCAGTGAATTTTTTT
TTTTTTTTTAAAGATAGAGTGTTGTTCTTGTTGCCCAGGC
TGGAGTGCAATGGTGCAATTTCAGCTCACTGCAACCTCCC
AGGTTCAAGTGATTCTCCTGCCTCAGATTCCCAAGTAGCT
GGGATTACAGGCATGTTCCACCACACCCGGCTAGTTTTGT
ATTTTTAGTAGAGACATGGTTTCACCATGTTGGCCAGGCT
GGTTTCAAATCCCTGACCTCAGGTGATCCACCCGCCTCAG
CCTCCCAAAGTTCTGGGATTACAGGTGTGAACCACTGTGC
CTGGCCTTCATTGAAATATTTAGTCAGTTTACATTCAGTG
TAATTACCAATGAGGTAGAATATGTCTGCCATTTTGCCTA
AAGGGAACTTTAGTATTTCTTGTAGGGCAGATATTTGGTG
ATGAAATCTCTCAGTTTTTGTTTAACTGAAAATGTCTTAA
TTTCTCCTTTATTTTTGCAGGATAGTTTTGCTGAATATAG
AACTCTTGATTGATAGTCTTTCTTTTAGCAGTGAATATGT
TATCCCAGGACTTTCTGGCTTCCAGGGTTTCTTTTTTCTT
TTTACTTTTTTTTGAGATGGAGTTTCACTCTTATTGCCCT
GGCTAGAGTACAATGGCGCAATCTTGGCTCACTGCAACCT
CTGCCTCCCGGGTTCAAGTGATTCTCCTGCCTCAACCTCC
CAAGTAGCTGGGATTACAGGCATGCGCCACTACACCTGAC
TAATTTTGTATTTTTAGTAGAGTCAGGGTTTCTCCATGTT
GGTCAGGGTGGTCTTGAACTCCCGACCCCAGGTGATCCAC
CCACCTCCGCCTCCCAAAGTGCTGGGACTACAGGTATGAG
CCACCATGCCTGGGCTTGGCTTCCAAGGTTTCTGATGAGA
AATCAGTTGTTAATTTTACTTAAGAACACTTGTAAGCCGG
GCGCGGTGGCTCACGCCTGTAATCCCAGCACTTTGGGAGG
CCGAGGTGGGCAGATCACAAGGTCAGGAGATCGAGACCAC
GGTGAAACCCCGTCTCTACTAAAAATACAAAAAATTAGCT
GGGAGCGGTGGCGGGCACCTGTGGTCCCAGCTACTCAGGA
GGCTGAGGCGGGAGAATGGCGTGAACCCAGGAGGCGGAGC
TTGCAGTGAGCCAAGATCACGCCACTGCACTCCAGCCTGG
GTGAGAGCGAGACTACATCTCAAAAAATAAAAATAAAAAC
AAAGCAAAACAAAAAAAAAGAACACTTGTAGTAATGAGTT
GCTTTTCTCTTGCTGCTTTCAAGACTCTCTTTGTCTTTTG
ATAATTTTGGTTTGTTTGTTTGTTTGTTTGTTTAAATAGA
GATAGGGGTTTGCTCTGTTGCTCAGGCCGGAGTGCAGTGT
CTCTATCATAGCTCACTGTAGTCTGGAATTGATCCTCATG
CCTAAGCCTTCCAAGTAGCTAGGACTACTGGCACATGCCA
CCATACTCAGCTAATTTATTTATATTTATATTTTTTGTAG
AGTTGAGGGTCTTGCTATGTTGACCAGGCTGGTTCCAAAC
TACTGGCCTCAAGTGATCCTTTTGCCTTGGTCACCCAACA
TGCTGAGATTATAGGTGTGAGACAACATGCTTAGTCTCTT
TTAACAGTTTTTGTATGACAAGTCAAGGTGTGGATCCCTT
TTAGTTTATCCTACTGGGAGTTTATTTTCTTGGATGTGAT
GACTTTTGTTTGTTGTTGTTTTGTTTCTTTCTAATTTGAA
AGGTTTTTGGCCATTATTTGTTTGAATATTCTCTCTGACC
ATTTTTTCTGTCTTTTCCTTCTGACACTTCCATTATGTGT
ATGTTGACACACTTTATGGTTTTCCATACATCTCTGAGGA
CCTTGGTTTTTTTTCCTTCAGTTCCTCAGAATAAGTAATC
TCCTCAGTTATTCTGTCTTCAAGTTCTTAGATTCTTTGTT
TGGCTTATTTTTGTTTGTTTGTTTTAGAGCAATAGAGTCT
TGCCAAAGGGCCCAGGCTGGACTAAAACTCTTGGCTCAAG
TGATGTTCCTGCTAAAGCCTACCAGGTAGTTGGGACTAGA
GGTGTGTGCCACTGTGCCTGACTGAGTTCTTGGATTCTTT
CATATTCTGCTGAAATCTGCTGTTAAGTTTATCCAGTGAT
TTTTCATTTCAGTTATTTTACTTTTCAACTTCAGAACTTC
TGTTTGTTCCTTTTTTAATTAATTAATTTTTAAAAGTTGA
CAAAAAATTATATATAGTGTATAAAATGTTTTGAAATATG
TACACACTGTGGAATGACTAAATTGAGCTCATTCACATAT
GCATTACCTCACATACTGATTGTTTTTTGTGGTAAGAACA
CTGAAAGTATATTCTCAGCAATTTTCAAGAATACAGTGCA
TTGTTACTAACCCCAGTCACCATGTTGTATAATAGATCTC
TGGAGCAGGGTTTGTCATTGTTGCTAGTTGTTGCTATTGT
TTTGTTTAGTGACTTTCCTGGACTAATTCTGTAAAGTCTG
TATTCTTTGTAATGTAAAGTCTCTGTTCAATTAGCTTAAT
GGCCAGTTAATGATTGAACACAGATTTCCTCACCTATCTT
GAATGAATAAGTCTTCCAAATTTTTTTTTTTTTTTTTTTT
GAGACAGAGTCTCGCTCTGTCGCCCAGGCTGGAGTGCAGT
GGCCCGATCTCAGCTCACTGCAAGCTCCGCCTCCTGGGTT
CATGCCATTCTCCTGCCGCAGCCTCCCGAGCAGCTGGGAC
TACAGGCGCCCGCCAGCTCGCCCGGCTAGTTTTTTGTATT
TTTAGTAGAGACGGGGTTTCACTGGGTTAGCAAGGATGGT
CTCGATCTCTGACCTCGTGATCCGCCCGTCTCGGCCTCCC
AAAGTGCTGGGATTACAGGCTTGAGCCACCGCGCCCGGCC
TCCAAATTTTGTTGATTCACTTGGTATTGGGGTATAGTTT
CAATTCTCTCTCAGGCAGTTTACATCTCTCTTTAGCCTTC
ATTTCTTGCTTAGGAAAAGCCTTAATATCAGCCAGAGGCA
AGAAGACATTGGGTTCTTCTCAGGTCTCTTCTGGGCATGC
ACACATCATGTGCATGGCCTAATAGATTCCTAGGATTGCA
TCAGAGCTTTCCAAATCTCCCAGTGAACATCTTATTCTTC
AGTTTTTTTCCTTTAAGTTTTTCATCAGCATCTTGTTATC
CCCAACTGTTAGCAACACCTCTGGCAGTTTTGATATTAAA
CAACTGCCGATGATTGTTTTCAACAAATGTCACATGGATA
GGACTATTCACAGAGACTGAGCTGTAACCAATATTCAGAC
CAATAAAGACAAGCTCTGAGAATAGAACTTTTCATCGAGC
TGCCAGACAAGTCAAATAATGACAGTCCCCTGGGATTGAG
GCTTTCCTGGAGTTCCAAGTCCATTCTTCCCCCTCCAGTA
GTTGCTAGTCTGCTGCTTTTCATAGCTATTGTAATAGCAT
AGCTATTGGATTGTAATACTACTTTGAAGAGGAGTTAGAA
TTAGGAAAAGCTTAAAAACCAAATCTCATTGTTCTTACCA
AGATTCAGCCATTTTTCTTGACTAAACACTGCTCACATTG
CTGCAAACTTGTGTTTAATTTCTAGAGTCTAAAAAATTAA
AAAATTTAATTCTGATGGGTTGTGGAGATCTTATTGCTTT
TATAGTGTAGCAAATTTTTGGAAGTCCTTATTCTACCATT
CTGAAAGTTGGAAAGATCTCCAGCTTTCATTTGTTTTTTG
TTACTATGTTGTATTATTTTATATTCTTTTACTTTTATTC
TATGTGTGCCTTTGTTTTATTTTTTTTTCAAGTTTTCACA
CATAGCGTTGATTGTGTCTTTATTTTAAAATGAGTTTCCT
TCTTCCCTGTTGAAGTTATTAAAATAAATGAATAAATAAA
TAGAGTTTCTTGAAAGTAGATAGTATGTAATTGGATCATC
CTTTTTTATCCAATTTGATAATCTCTGCTTTTTAATTGCA
TGTTTAGAGGATTTAATTTGACTTACTTATTTATTTTATT
TTATTTTATTTTATTTTATTTTATTTGTTTTTCAAGATGG
AGTTTTGCTCTCGTTGCCCAGGCTGGATTGCAATAGTGTG
ATCTCGACTCACTGCAACCTCCACCTCCTGGCTTCAAGCG
ATTCTCCTGCCTTAGTCCTGAGTAGCTGGGATTACAGGCA
TGTACCACCATGCCTCACTCATTTTGTATTTTTAGTAGAG
ATGGGGTTTCTCCATGTTGGTCAGGCTGGCCTTGAACTCC
CAACCTCAGGTGATCCACCTGCCTCAGCCTCCCAAAGTGC
TGGGATTATAGGCGTGAGCCACCACATCCAGCTGACTTAA
TTTTGTTTTTTAGAAGATTTAATTTGAAATTGTTTATTAA
TGTTGTAAAACATAAAGCTACTCTCTATTTTCTTTCCATT
TGTTCTATCTATTCTTTGTTCTCGCTCTCTTCTTTTTGAC
TTCTTTTAGATTGTTTTTTATACTTCCATTTTATCTTTTT
CATTGCCTTATAAGCTATACTACTTTCAGTTTTCTCCTTG
TTTTTTTGTTTTGTTTTTAGTGGCTGCTTTATGGTCTTTA
ATATACACCTTCTACTTATCATTGTCTACTTTGAAGTAAA
ATTATACTATTTCACAAATAGTATTAGAACACATGGCAGT
GTACTTTTCTATTTCTCCTCTCTTGGCTTTTGCCCTATTG
CTGTCATGTAATGTCTATACATGTTATAAGCTCCATATTT
CAGTTTGTTATTTTCATTTTCATACTCTGTTACCTTTTTT
TTTTTTTTTTTTTTTTGAGATGGAGTCTTGCTCTGTCACC
CAGGCTGGAGTACAGTTGTACCATCTTGGCTCACTGCAAC
TTCTGCCTCCTGGGTTCAAGTGATTCTCCTGCCTCAGCCT
CTCTAGTAGCTATGATTACAGGCACGTGCCACCACACCCA
GCTAATTTTTGTATTTTTAGTAGAGACGGGGTTTCACCAT
GTTGGCCAGGCTGGCTGGTCTCGAAGTCCTGTTGCGTGAT
TCACCCACCTCGGCATCCCAAAGTGCTGGGATTACAGGTG
TGAGCCACCGTGCCCCACCCTACCTTTTTTAAAAATTGTA
AAAATAATTTTTAAAGTTCTTTTATATTTGCCCACATATT
TACCATTTCCAGTGCTCTTCATGTTTTGGGGGTAGATTCA
GATTTTTTTTTTTTTGACAGAATCTTGCACTGTCACCCAG
GCTGGAGTGCAGTGGTGTGATCTCGGCTCACTGCAACCTC
CACCTCCTGGATTCAAGCAATTCCCCTGCCTCAGCCTCCC
GAGTAGCTGGGATTACAGGTGTGCACCACCATGCCCAGCT
AATTTTTGTGCTTTTAGTAGAGGTGGGGTTTTACCCTGTT
GGCCAGCTTGGTTTTGAACTTCAGACCTCATGATCTGCCC
ACCTTGGCCTCCCAAAGTGCTGGGATTACAGGCATGAGCC
ACTGTGCCTGGCCAGATTCAGATTTTCATTTCATAATATG
TTCCTTCTACCTGGTGACTTTCTTCAAATTCTTTTTTTTT
TTTTTTTTTGAGACAGGGTCTCACTGTGTCACCCAGGCTG
GAGTGCAGTGGTGTGATCATAGCTCTCTTCAGCCTTGACC
TTCCTGGGCTCGGATGATCCTCCTACCTCAGCCTGCAAAG
TAGCTGGGACTACACGTGTGCAACACCATGCCTTGCCTGG
ATAATTTTTGTATTTTATGTAGAGACGAGGTTTCACCATG
TTGCCCAGGCTGGTCTTGAATTTCTGGGCCCAAGTGATCC
ACCCACCTCAGCCTCCCAAAGCTCTGAGATTACAGGTGTG
AGCCACCATGCCCAGGCTCTTTCACATTCTTTTTTTTTTT
TCTTTTTATAAACTTATAGTTTTATTAAGACAAAAACTGA
CAGTGTGGTATGAAGTTTACATTTAAAAAAAGTTTTCACA
GAAATCTAACACATGCCTAAAAAGGTTTTACAATGTAGTT
CTAGATGCAAGTCTAGGCAATATCAAGAACTGATGGATCT
CATAACTCAGGACAGAGCATTTTGGATATCAGTTACTTCT
TAGGATTTTTTAAAAAATGGTATTGTTGGCTGGGCAGGTG
GCTCACGCCTGTAATCCCAGCACTTTCGGAGGCTGAAGCA
GGTGGGTCACGAGGTCAAGAGATCGAGACCATCCTGGCCA
ACAATGGTGAAATCTCATCTCTACTAAAAATACAAAAATT
AGCTGGGCATGGTGGTGGGTGCCTGTAGTCCCAGCTACTC
AGGAGGCTGAGGCAGGAGAATTGCTTGAACTCAGGAGGCA
GAGGTTGCAGTGAGCCGAGATCATGCCACAGCACTCCAGC
CTGGTGACAGAGCAAGACTCCATCTAAAAAGTAAAAATAA
TAAAAAAAAGGTTTTGTTTGTTTTTGTGTGTGTGTTTTAA
AGTGAACCACTGCCCAGTATGAAAGTTTAATCTTCTCCTA
GGACCAACGCTTTTGAAATCACTCAACTCGAATCAATTCA
GTGGAACTTGTGCTGTCAGTGACTGAACCCTGCCACCAAT
GGTTTCAGAGTTCAAAGGTCAAAAAAGGGATCTGCTCCAA
GAGTTCTCCCCACTAAGAGTATGGACCCTTGCTTTCCCTA
CTGTCTTATCTCCTCTACCACCCTCTTCCCCTTCCCCAAC
ACCTCAGCCAGTGGCTTCAACAAGGTGATATTTATAACTT
CATTATTGGAAAGAAAAGGGTCTTCTGTCTAATTTCGAAT
TAGCCCCTCTGAGACAGAATGATCTGCTCATATTGTATAC
TCTCCAATAAAAGACCTTCCCTCCTCAGTCGATTTCCATC
TCCAAAATGGCAATTTTGGTAATTTACCAACTAGCGTATC
CTTTGCGGTGAACAGCATCAGGTTTAGGCAGGGAACATCT
TGGCTTATATAGGTTTCAGACATTCACAGCCTTTTTTTTT
TTCCATTTAAAAAACTTTATTTAAATGGAGACAATTCGTC
AAATGATTGGAAAATAAATAATGAAAAATAGTTCTTTAGG
GTCTTCTGGTGAGGTGGAGGAACACACCAAACTGCACTGG
CCCTGTCAGGGGACAGACACCCTTGTGGGGTCAGGCTCAG
CCCTCTGAGTGGCATGAGGTCCTGCAGGTGGCGGGGCCCT
CACACTCCAGCCCCCTGCCTGGTGACCCACCCTGGGCCTA
GGGATTCACAGCTTTTAATCATAGTCCTTATTTATGATGC
CAATGACATTTCTTTCAAAGGTAAAATATTCTGGACATAG
AAGCAAATCATTAGTTGTCTGTTCTTTCCATTGCTTCACC
ATTTCCCCTATCAAGCACCAAATTTTTATCAAAATGATGC
TACCCATCTCCTTCCTCTTCTCCCCATCCCTCCCTCCCCC
AAATAATACATCAGTAATAGCCAAAAACTGCACACATGCT
ATGCTGTAACAATGCAGTTAACACTATTGGGAAGTAGGCT
GTGGGCTGTGGAGATGCTCTTTGAAGATCTACAGTATTTT
TATTTGCTCTCCACACACCCAACTCTACAAGTGTTGTCCT
TCACAGAAGGCCCTTGCTTTTCTCAGCAAAATGAAGAATA
GACTGCCTTGAAACACTTATCACCTTTCCCCTCCACTGGG
ATGGGCCTGCAAACTCTACAGCTTGGAATGGCTGTAAAGC
ACTTGGGCTGCTGTAGGGCACAGAAACTATACTGGCTCTT
CAAAGGACATTTTCTCAAGCCACCTCTATGCTGTCAAGAC
AAGTAGAACTCCTTCCCTTCCCACTGGAAACCCACATTCA
GATGTGACAGGGGCTGGTACTCAGGAGAGTCAATTATTGT
CATCTTTTTTGTCATCCTCTTTCTTGGGGTAGGAATGCCT
TTCCTCATAGAAAGATATGACAACCTGTGGGCTCTTGACA
TTGGCTTCCTTGCCAGGAAACAGGTCAGCCTCATCAGAGT
TTCTTCATTCCACTGGGAACATGAGCTCTCCACTGAAGTC
TGTAGCTCCAATAATCTGCTCTGGCATCAAACTTCCAGCA
AAGTCTCATGGCTTTTCTGACCCTTCTTTCTTCTTCTTCA
GTTTGCTCTCCTCTCCCTTTAAAGCAGGAGATGTAAAAAA
AAAAAAAAACAAAAAACCAAAACCAAAAACAAAAAAAAAA
CAAGTTTTCTGTATGGGCTGACTCACTCCAAGGCCCAGTA
ATAAGCAAGTCTCTGTCAGGGCTCTCATAGTGCTATCAGC
AGAGCCAGAGCCCAGAAGGAATGGGCTCCAGGAGCAGGGA
TGAGAAAAACAAGTTCTTCTTATCAGTTTCCCCTTTTTAA
AATTCTCTCCCCATACCATTATTCTTTGTTCTGCTCTCCT
AACTATTTTTGTAACTATCTCTGCAAGTTGGTAAGGATTT
TGTAAGTACCTGTTTTCCCATCTGTGCAGTATGGCAAAGG
TCACAAGACATGCCTGAGTTTCAACATCTGTCACTGTTTG
ATAAACTGCCTTTGTTCTGCTTCTGTAAGCTTGCTTGCCC
GCCCTGCAGGTTTCACACCACTAGCTGACCAACCCCTTCG
GATGCATGTATAAAAGTCAAGCCCTGTCTTTGTTTGGGGT
TCACTCTTTGGATGTTAATCCGCTGGGCTGGTGCACCTAA
ATAAATCCTCCTGAGTCACCCATTGGTCGCTCCTGTCCCT
TTAATTCTCACAACACCTTATCTTCAAAATCATCAGCTTT
GGGCTTGCCTCCCTCTGATTTATCTGTCTCATGTGTTATT
TTCTGTGACTGCAGAAACTCAGCAATGAGGTCAGGGCAAT
CCAAGTTCTCTTCTGGTTCCCATGTGTAGTCCTCATTGAG
AGCCCCTTCCACTTTAGGAGCTACTCTACTTTTCCCTTTA
CCACTCCAGAGTTGAGAACTTTTTCCACCACAAATTCCTC
TTCCTCCACTTCTAGAACCTCCTCCACTTTCCTCTTGTTT
TGTTTTTTCCTCATAGTGCCCGCTAGCTTTCTGGTGTAAA
GGGTGACACTACTCAGAGCAGTGCCCAAGAGTCCAAGAGG
AATTGGTGCCACACTACTGGCACATCGTGGTGTGTTGGCA
GAGGGAGTGGCGCCCAGGAAAGCAGCAAGCCAGGTGGCCA
CAGTGGAGCCCCTCCCTGAAGTGGCCTACTGTAGGTCCTG
GCCAAGGGCCCTTCCCTTAGCCAAACAAAAGAACCTCACA
CTCTGTGCTGCCCACCTCCCACCCTCTTTCAACATTCTTT
TTGTTCAAGTGTGTTGGTTAATTCTTCCAGGTTTTGTATG
CTGAAAAACTTGTGTCCTATGTTTTTGAAAATTTTTCTCC
AGGAATATAATTCTAGGTTGACAATTGTCTTCTAGTACTT
TAACTATATTGCTTCACTCTCTTCTAGGCTTGCATTACTT
GCAGCAAAAATCTTTTGCTATTTTTTATATTCTGTATGTA
AGTTCTCTTTTTTCCTTTGGCTGATTTTAAAATTTAAATT
TTTCTTCTCATAAGTAGTTCTAAGCAATTTGAATATGGCA
TACTGGCATACTGGCATACTACTTTTGTTGCTATTACTTG
GGCTGGGGGTTCATTGACCTTCTTAGATCCATGGATTTAT
ACTTTTCATCAATTTAGAATTTTTCTCTTTTTTTGAGACA
GAGTCTCATTCTGTCGCCCAGGCTGGAGTACAGTGGTGTG
ATCACAGCTTACTGCAGCCTCCACCTCCCAGGTTCAAGCA
ATTCCCCTGTCTCAGCCTCCCAAGTAGCTGGGACTACAGG
TGCATGCCACCATGCCTGGCTAATTTTTTGTATTTTTCGT
AGAGACAGGGTTTTGCCATGTTGGCCAGGCTAGTCTTGAA
CTCCTGGCCTCAAGTGATCTGCCTGCCTCAGACTTCCAAA
GTGTTGGGATTACAGGCATGAGCCACCATTCCGGCCTATT
TAGAAAATTTTTATCTATTAGTCTTTCAAATATTTTTTCT
GCCTACCCCTCACTTTTTCTGGGACTGCAATTACGTGCAT
ATTAGGTCACTTGAAGTTTTCACACATCTCACCAATGTTT
TGTATACCTTTTTCCGTGATCTATTTCCTTCTGCATGTTT
ATTTGTATAGTTCCCATGCCTTCAAATTCTGTAATCATTT
TTTTCTGTAGTGTCTAATCAGCTATTAATCCTGTTACAGG
CTGAACTGTGGCTCCAAAAGTCCATATGCTGAAGCTCTAA
CTCCCCATGTGACCGTATTTGGAGAAAGGATCTTTATAGA
GGCTACGAAGGTTGCAAGAAGTCAGAAGGGCACATCCTAA
TCAAATAGGACTGGTGTCCTTATGAGAAGAGAAGGAGACA
CTTCTGTGTGTGTGCACCCAGATAAACAAACATGTGAGGA
CACAGCAAGAAGCTGGCTGTCTACAAGCCCAGGATAGAAG
CCTCACAATAAACCAACCCTGGCACCTTGATCTTGAACTT
TCAACATCCAAAACTAAACTTCTGGCCAGGTGCAGTGGCT
CATGCCTGTAATCCCAGCACTTTGGGAGGCCGAGGTGGGT
GGATCGCTTGAGCTCAAGAGTTCAAGACCAGCTTGGGCAA
CATGCCAAACCCCATCTCTACCAAAAATATAAAAATTAGC
CAGGCATGATGGCACATGCTTGTGGTCCCAGCTACTCAGG
AGGCTGAGATGCTAGGATCGCTGGAGCCCAGGAAGTCAAG
GTTGCCATGAGCCATGATTGTACCATTGCACTCCAGCCTG
GATGACAGAGTGAGATCCTGTCTCAAGAAAAAATAGATAA
ATAAATATAAACTTCTTTTGTTTAGGCCACCCAGTCCATT
GTAGTATGTTATGCCACCCCTAGTAGACTAATAATACAAA
TTCCATCCAGCATATTGCTATAAGTTCTATATGGATATTT
AAAAAAAAGAAAAAAAGAAAAAAAAAATCTTCCATGTGTT
TCAGCATGCTCTTAATTCCTTCTTGAAAACATGTCCTTTC
TTTTTTTTTTTAGACGGAGTCTTGCTCTGTCGCCCAGGCT
GGAGTGCAGTGGCATGATCTTGGCTCACTGCAAGCTCTGC
CTCTTGGGTTCATGCCATTCTCCTGCCTCAGCCTCCCGAG
TAGCTGGGACTACAGGTGCCCGCCACCACGCCCGGCCAAT
TTTTTGTATTTTTAGTAGAGACGGGGTTTCACCATGTTAG
CCAGGATGGTCTCGATCTCCTGACCTCGTGATCTCTGCCT
CGGCCTCCCAAAGTGCTGGGATTAAAGGCGTGAGCCACCG
CGCCTGGCTGAAAACATGTCCTTTCTTCTTGAAAACATGG
AATATATTTATGATAGTTATTTTATTTTTTTAGAGACAGA
GTCTCACTCTGTTGTATAGACTTGAATGCAGTGATGTAAT
CATAGCTCACTGCAACCTCAAACTCCTGGGCTCACATGAT
CCTCCTGCTTAGCTAAGCAACTAAGATTACAGGTGCATGC
CATCATGCCTAGCCAATTAAAAATTTTCTTTTTGTAGAGA
TGCGGTCTTGCTATGTTGCCCAGGCTGGTCTTGAACCCCT
GACCTTAAACAATTCTTCATCTTCAGCCTCCCCAAGCATT
GGGATTGCAGATGTGAGCCACCACACCTGGCCAATGATAG
CTATTTTAATGCCAATTATTTGTATCATTTCTGGGTCTAT
TTCTGCTGACTTATTTTTCTCCTCATTATGGGCTGTTTTT
GCATGCTTGATAATTTTTTATTGGATGACAAACTGAATTT
TATATTCATGGGTGCTGAATTTTTTTGTAGTTTTAAAATG
TTATTGTATTCATTTTGGGATGCTATTATTTGTAAACATA
TTGGTCATTTCAATGATCACTTTTCAGGTTTTTTTGTTTG
TTTGTTTTTTGTTTTGTTTTTATGAAACGGGGTCTCACTA
TATTGCCAAGACTGGTCTTGAACTCCTAAGCTCAAGTGAC
CCTCCAACCTCGGCTTCCCAAACTGCTGGGATTACAGGCA
TGAGCCATCATGCCTGGCCAGTTTTTAGCTATTTAAGTGA
AATTAGAGCAGCCTTTATTCTGCAGTGAAATTGCCTTCAC
TACTGAGACGGTCCTTCTTAGTACTCTACCCCAGCTCTGT
GTATTGTAAAGTTGCTCCACTTTGATGATGGGGAATATGG
ACTATTCTCAACCTAGTGTAATTTCTGGTAATCGTTTTGC
CCAATTCTATCCAGTGGTTCTTTCTTTGGTCCCTGTCAGT
TTTTTCACACCCACATGCTAATCAGTACTCAACTGAAGAC
TGAAAGGAAACCCTTTGTAGGTCTCTGCAGCTCTCTCCAA
TAGTTTGCCTTGCAAGTTCTAGATGCCTTCACCTCTTCAA
ATTCTCAGCTGTAGCTTCTCAACTTAAGGACACTCGGAGC
TCCGTGTGGGCTCCTCCTCATTGTGCGGAGGTCTAGAAAA
CACCTCCAGCTATGAGGCTGAGTGAGCCATTTTTCACATT
TTTTCACTCAAAGGACCAACATTTTTCTGCATGGCCAGTT
TTAGAAAAACTATTGTTTCTTGTCTTTTGTCTGTGTTTTT
AGTTGTTGAAGGTGGGAGGGTAAATGTGGTCTTTGTTATA
CTTCCATGTTCAGAAGTGAAAGCCTCTCTAAAAGCATTTA
AGTACTTGGTACTTCCAGCTGAATAGGCGTGAACAGCACA
CTATATCTATTTATTTATTTTGTTTATTTATTTTTTAGAG
ACAAGGTATCATTCTGTCACCTGGGTTGGAGTACAGTGGT
GCCATCATGGCTTACTGCAGCCTGGACCTACTAGGCTCAG
GTGATCCTCTCACCTCAGCTGCCCAAGTAGCTGGGACCAT
AGGCACAGGGCACTGTGCCTGGCTAATTTTTTAATTTTTT
TTTTTTTGTAGAGATAGGGTCTCCCTGTGTTGCCTAGTCT
GGTCTCAAACTCCTGTGCTCAAGTTGGTCTTGAACTCCTG
CTCAAGTGATCCTCCCACCTCGGCCTCCCAAAGTGCTGGG
ATTACAGCCACGAGCTACCACTCCCAGCCTATATTTAGAC
TACTATGATGATCACAAGATGTCAGGACCATCAAAATTTC
TTTGGATGGTATTATGTAATGTTAGAGAGAAAGAAATACT
ACATCTGGAAGAATAACTTTAATAATAGGAGTGCTTACCT
GATAAATTTTATAACCTACAATCATTCTCCAAAATCCACA
AATTAAACAAGTGAGTTCAATGGGGACACTTTAACAGTAA
TCATCCCTGCACACACCAAGCTAGGAAGCAAGAAGAAACA
AATACCAAAAACTTACTGTAGTGCAGACCACATTTCCTGA
TCCTAATGAGATAAAAGGAGAAATCAATAACAAAAAGATA
ATTGTCAAATGCAGATATTTGGAAAACATAAATACAAGTC
TCTCTATGAACTCATGGAAAGAGTTTCAAGATATACAGTT
GAAGTAAATAATTCAAAGTATTGAATATTGTTTAACATAT
GGCACCATTTCTGTAAAGGGGGGAAGTATATATTTATATT
TCCATATATATATAAATAATCTGGAAATATACACAAAAAA
TTTAACAATGGGCACTTTATTGGGGAAAGTATATCAAACC
ATGTGGATGGGATCAGTAATAGTAATGAAACTTTTCACTG
AATACCATCTTACATTTTTCATTTTTCAATACTATGAATA
TATCAACTAACCAAAAATTAAGTGTTCAAAATTATTTATA
AAATATATATACACATACATTGTTTGAGATGGAGTCTTGC
TCTGTCACCCAGTGGAGTGCAGTGGCTCCATCTCAGCTCA
CTGCAACCTCTGCTGCCCCAGTTCAAGAGATTCTCCTGCC
TCAGCCTTCTGAGTAGCTGGGATTACAGGGGTGTGCCACC
ATGCCCGGCTAATTTTTTGTATTTTTAGTAGAGATGGGGT
TTCAGCATCTTGGCCAGGCTGGTCTTGAACTCCTGACCTC
ATGATCCACCCATCTCGGCTTCCCAAAGTGCTGGAATCAC
AGCTGTGAGCCACCATGCCTAGCCTATAAAACGTATTTTT
TAACAATTTATAAACCAAAGAAGGAAACATAATGGGGAAT
TATAGTTAAAACTGAATGTAACAATAAAATACTTACATTC
CAAAATTTGTAAGAAGTCTCTGAAACAGTACCAAAAGGAA
CATTAATAGTCTTAAATGTTTACAGTACAGCAGAGGCTAG
ATTGGAGTTAAAGTGGTAAGAATTCCCTTCTAAAAGTTAG
AAATACTGTCATAATAGTGCAGACCCTATAATAATAGTGC
AAATCATGCAAATTCAAGGAAAACATTTTAATTGAATTCT
CTTTCTGTCATATGATGGATAATTTATTTGAGCAAATCTG
ATTAAAACAATTAAAATTCTGGCCGGGTATGGTGGCTCAT
GCCTGTAGTCCCAGCCCTTTGGGAGGCTGAGGCCAGAGGA
GCACTTGAGCCTAGGAGTTCAAGACTAGCCTGGGTAACAT
GGTGAAACTCCGTCTCTACAAAAAATACAAAACTTGACCG
GGCATGGTGGTGGTGCACCTACAGGTGCTACTAGTCCCAG
CTACTCAGGAGGCTGAGGTGGGAGAATTGCTTGAGCCTGG
GAGGAAGAAGTTGCAGTGAGCCAAGATGGTGCCATTGCAC
TCCAGCCTGGGTGACAGAGTGAGCCCCTGTCTCAAAAAAT
AAAATAATAAAACAATTAAAATTCTCAGTAAACACTTTTT
TTCAACAAAAATAACATTTTAAAATGTATTGATGGGCTGG
CATCAATCTCCAAATTCCCACCATGAGTTGCAAGCAGCGG
TTCTGGAAGCTAAATGCTCTTACATCGCTCTGAGGTTGTC
TAAACAACTCTGAGGTCTTGATTTCCATGGATTACAGGGT
TTCAGGAAATAGGCCTAGGGACCTTCTCCAGTGGAGAATC
TGTTTTTTGTTGTTGTTGTTTGTTTGTTTGTTTGTTTTTG
AGACTGAGTTTCGCTCTTGTTGCCCATGGTGAAGTGCAAT
GGCTTGATCTCGGCTCACTGCAGCCTCCACCTTCCAGGTT
CAAGTGATTCTCCCACCTCAGCCTCATGAGTAGCTGGGAT
TACAGGTGCCTGCCACCACGCCCATCTACTTTTTTGTATT
TTTAGTAGAGACAGGGTTTCACCATGTTGGTCAGGCTGGT
CTCGAACTCCTGAGCTCAGATGATCCACCCACCTCAGCCT
CCCAAAGTGCTGGGATTACAGGCGTGAGCCACCGCCTCGC
CCCAGTGGAGAATTTAATGGGAGATAGCCACTTACAGTCA
GGATCCAAATGAATATACCCCAGTATAAAAGTAAACAAAA
ATAAAATCCTATTGTAAAAAAGTCGGGTGACAAACTGATT
TGACCTTAGTACTAGACAGAATGAGGAGAAAATCTCCATG
GGTAATTTAAAACAATAAGCCATCTGTGGTACCCAGGATC
TAAGATGGTTTCAGTGACCTCTGCCTGTTGGCATTCACTT
CTTGCATACACTCACCTTGTACATTGAATAAGGCTGATCT
GTGCAACTAATAAAATATTGCAGAAATTACTAGATGTGAC
TTCCAAGGGCTAGGATATAAAATATTGAGACTTCTAGTTT
TCACTCTGTTGGAACACTCTCTCTGGGGAAATCAGCTGCC
ATGTCATGAAGACATTCAAGCTGGTCTGTAGACAGACAAG
GAACAGAGGGCTTTTTCTAGCAACCAGCATTACCTCGCCA
GGCCCGGGACTGAGCCCCCTTGAAAGTGTACCCTCCAGCC
CCTAAGTTAAGCCTTTAGATGACTGCAGTCCCAACTGACA
TCTTTAATGTAATCTCAGGTGAGATCCTGAGCCAGAACCA
CCCAGCTAAGCTACTCCCATTTTCTACAAAGATTGTGTAA
AGATAACTAAGGTTTGTTTTAAGCTACTAACTTTTATGTA
ATTTGTTATGTAATGAACAACTAATATACTAGACCTCCTA
AAGGTTTTTGGTCTGAACTTATGCTGCCTGCATGATCAGA
AAAAATTCAAGTGGAAATTTAACAACCTGTAGAAACAAAT
ACAAAGTGTCTTAGGAAGAGCTTATTTTCAGCCCAGGCCT
CAATGAATTACTAAAGATAACTTTCAAGGAAAATAATAGT
TTACATTAAGAATCACAAAATACCAGCCAGGTATGGTGGC
TCACGTCTGTAATCCCAGCACTTTGGGAGGCCGAGGTGAG
CGGATCACCTGAGGTCAGGAGTTCAAGACCAGCCTGGCCA
ACATGGCAAAACCCTGTCTCTACTAAAAATACAAAAAGTA
GCCGAGCGTGGTGGCAGGCTCCTGTAATCCCAGCTCTTCA
GGAGGCTGAGGCAGAAGAATCACTTGAACCCAGGAGGCAG
AGGTTGCAGTGAGCCGAGATTGCACCACTACACTCCAGCC
TGGGCGACAAAGCAAGACTCTGTCTCAAAAAAAAGAAGAA
TCACAAAATCCCTAAAGGCAAGATACCATGAGTCAGATCC
AATGAACCGATAGACAGCAGAAGCAGAAGTGCAAGGGCTC
CTTATGCCAGATTTTCCCAGTCATAGAATCTAAAAGGAAT
ATGTTTAATGTATTTCAGGAAATAAAGGCAGAGAAAAGAA
ATTATGAGCTGGAAATAAGAAACTATAAAGAAGAGCCAAG
TAGATTTTAAAAAGAACAAAGCAGAACTTCTAGAAATGAA
AAATATATCATTTTAAATTAGTCAATGAACTGACTAAAGA
GTAGATCAGACACAGCTGAAAAAAGAACCAGTGTACTAAA
AAACAGGCCCAAATAATTTATTAGATATTGATCATTTTTG
ATTTGGGTAAAAAAAAAAGAAGAAGAAGAATTTACGAGGA
TTCAGTCTATGGATTCAAAAATGGAAAATATAAATGAAAG
GTGGTTACGAGACATGGAAGACAGGATTAAAAGGTCTAAC
ATAACTCAGTGGAGCTCCAGAAGGAGATAACATTAAGAAC
AAAGATGAAGCAACATTTGAAGATAAAATGGCTGAGAATC
TTCCAGGGTTGTTGAGAGATACCAATCCTCATATCCAGAA
AGCCTAACAAAATTTAGAGAGGATAAATAAAAGTAAATCC
AACAGAGATATATCACAATTTAACAACAAATGAGAAAAAA
GACGATCTTAAAAACCAGAACAAATTAACAGTAAGTATAA
CAAAGGAAATAATAAAAGTAAAAACATAAATTGATGAAAT
AGAGAAGAAATGACATCATAGAGTGGTGCATAACAACAAA
ACAGGCATTAAAATAGGCAAACGTATGGCAAGATTGATAA
TAAATAAATGCTTAATAATTAAGTTTACATATAAAAATAA
TGAGTGGAAAGGGGGCATACAGTTTTAAAGTATAGGAAAC
TATTATGAAGAACTTTATGTTAGTAAACTTAGATGAAATG
AACAATGCATTAGGATATATTTGCCTTCATGTAAGAGAAT
ATCCGATTAACAGTTGTTGAGCAATAAGACTTTTTTCTTT
TTTTGAGAGGGAGTCTTGCTCTGTCACCCAGGCTGTAGTG
CAGTGGCATGATCTTGACCCACTGCAACCTCCACCTCCCA
GGCTCAACCAATTCTCCTGCCTCAGCCTCCCAAGTAGCTG
GGATTACAGGTGCCCAGCACCACACCCAGCTAATTTTTGT
ATTTTTAGTAGAGACGGTGTTTCACCATGTTGGCCAGGCT
GGTCTGGAACTCCTGCCCTCAAGTGATCTGGCTGCCTCAA
CCTCTCAAAGTGCTGGGATTACAGGTGTGAGCCACCATGC
CCAGCCTGCAATAAAACATTTAGGTAAAATATACTTTTTA
AATTTTGGGGTTTTATTATTATTATTGTTTTTTGGTTTTG
AGACAGGACTCTTACTCTGTCTCCCAGGCTGGAGTGCCAT
AGTGCTATTACTGCTTACCACAGCCTCAACCTCCCAGGCT
CAAGCAATCCTCCTACCTTACCTGAGTAGCTGGGACCACA
GGGGCATACCACCATGCCAGGCTAATTTTTCTTTTTAGAG
ACAGAGTCTGGCTATGTTGCCCAGGCTGGTTTCCAACTCC
TGTGCTCAAGTGATCCACCCATGTCAGCCTCCCAAAGTGC
TAGGATTACAGGCATGAGCCATTGTGTCCAGCCTTAATTA
AAATATAGAATGGATTTTGGTCGGGGAATCTAATGCTATT
TACATAGGATTGGCGCTAATTGCTTTTTATACAAATTTTT
TAGAAGCAAAACATTCAAATGGACAGGTATACAAATCAAG
TGCACAGCTCAACACATTTTCACAAAGTGAATGCATCCAA
GTAACCAGCACATAGATCAAGATAAAGAACATTACTATAA
AACAGAAGCTTCCTTGTGGCAGTAATAATTTAAAACTTAA
TTCTTACAAATGCTTTGTAGCTCACATGGATTCAACTGGC
TTGGATTTTAACAGCAGTAAACAATTTTTTGCCCACCAGT
TCCTAAAACATATTGAAATAGTTGTTTGTTTTCCCCAGAA
TTTGAATTCTTGCCTTAACTCTGCCTGCTCACTAAGTCCT
CTATATCCACCAGTGTGTGCTGAAGTTTCCAAGAAGCTCA
CACATGTGAAGCAAGGCCAGTGCCATAAAGTTTCAGCATA
TAATCACGGTGTGCACTACAAAGCCACTTGAGGCCTATGA
AGAGGCTTGTTGAGGGGTGTGCTGTTTTGCTAGGGACCAC
ATCTTCACTAAGCCCCAATGTGTGTAGCTTTGCCTTTTTG
TAAAAGAACAAACAGCAATGTCCTCACATAAACTATTGCT
GTCTGCTAAGGTCAAAATATGAGGTGGCTTAAGACTTAAA
GGCTCCTGAGAAGTTAAAAGCTATCTACAAAACAGTAAAA
ACCCACTTGGCTTAATATAACTTCTTTAAGATGCCAAAGT
CAAAACACGTTATACACACTCTGAAGTCTAAAGCTCAAAG
CTACACACCTTACATAACCCAATTCCCTTTTGTGTGTATA
TTTCGCCATCCAAAATTTAACCCCCTATTTACTTACCAGG
GTTCACAGCCCAACATTTCAGTTGTTGGGATTTTGAGGTT
ACACATCTGAAATGCAAGCCTCCTTACTATAGAGGCGATG
CTTGCCTCTGGATATCTTAAATCACAGAGGGTAACTATCA
GAAGATTCTACTTTCTACAGGCGAACCAGCTTGCTGGAGA
AAGAGATTAAGTTACCCAGGCCCATTTTCTTAAACTCACC
ACTCAGGTGACCCTTACTTCTCTCCCCAGGAAGCTAAGAG
TGGGGAAGTAGAGAGAAGCCAGGAAAGTTATGCTAATAAA
GCTCTCCCCAATTCAGCAAGTGATAGAAAGATACATTCTC
CCCAAACCTATTGGTTCGGAAAACCATGCATTGAAAGTTA
GAAGATCTCATCTTAGTGTGTCAAAACTGCTCTAGGAGAA
TATGTAACAGACCTAGAGAACAGGGTTAGAAGCTCTGTAC
ACAACTTGTCAAACAGCTAGAGCTCCAACAAGGTGCTCAG
GTAGTCCCAAAACTAGCAGTGATCGAGTCAAAGAAAATCT
ATATTTTTCTACTGGGTTTGATAATCACTAGGAGGTAAGA
TGTCATGTCCTCCACAAACAGGGAATAAAAAGGCATAAAG
AGGGAATAAGAGAGATAAAAGGACAGCAGAATGAAATACA
AACAGCACAAGAGAAACAAAAAGGGAGTTAGGTACGATAT
GGGAGAACTGCAAGGAAATCAAAACAACCATTACAACCAA
AAGATGCAAAGACGGTAAAGCAGAGCACGGACATCATAGA
AAATGCAATCAATGAATGATGTAGGAGGCAAAATCAGGAA
ATCTCCTAAACTGTGGGGGAAAAAATGAGGAAGGATGAAA
TAAAGAGAAAAAGATGGTGGCAATAGTAGACAAAACAAAT
TCATCAATAACTCAAGAATTACAGCTGTTCCTAAGAGAGG
GAGGAAAAATGGGGAAAAAGTCAAAATTGAAGCCAGGCAT
AGTGGCTCACACTTGTAATCCTAGCACTTTGGGAGGCTAA
GGTGGGTGGATTACTTGAGACCAGGAATTCGAGATCAGCC
TGGTCAACATGATGAAACCCTGTCTGTACTAAAAATACAA
AAATTAGCCAGGCGTGGTGGCATGCACCTGTAATCCCAGC
TGCTCGGGAGGTTGAGGTGGGAGAATCACTTGAACCGGAG
AGGCGGAGGTTGCAGTCAGTTGAGATCGTGCCACTGAACT
CCAGCCTGGGCGACAGAGGGAGATCTTGTTTCAAAAAAAA
AAAAAAAAAAAAAGTCAAAATTGAAAGTTTTTAGAGCTGG
GTAAAAGCATTAAAACCAAAAGTGATCATCATATTGAAGA
AAAGTCAAATAGACCCATATAGACATACTCTGGCAAAAAA
TTACAAAAAATAAAGAAATTGACCTAAGTACCTAAACAGG
TTAGCTATAAAGAAAACAAATTATGTTTGATTTTAATCTT
TTTTTGTAATACTAAAGACACCAAGGGAACAATAGATACA
GAATTTTTAGGGAAAATTTATATAACTTAGTCATTAATCA
GCAAAAGACATGTCCTAGAACAGACGTCTCAAAGGGTAGT
CCATGAACCCTTCAGGGTCTTTGAAAACTTATCAGAGAGT
CTGCAAGGTCGAAGTTATTTTTATAATAATACTAAGATGT
TATCGGCCTTTTTCACCGCATAGGTATTTGCACTGTTGAT
ACAAAAACAATGCTGGATAAAACCACAGTTTAGCACAAAT
CAATGCCATGGTGCCAACTATACTAGAAATTATTATATTC
TTCACCACCACACACTTGCAGGAAGAAAAAAGTGTCCTTG
ATGAAACAATAAAAAATACTAATTTTCATTGTCCTGAATC
TTAAGTACACATCTTTTAATATTCTGTGTGACAAATAGGA
AGTATATATAAAGCCCTTCTGGTACCTAGTGGAGCGTGAT
GATGGTCTCAAGGAAAAGCACGTGTGTGACTGAGTTGCAA
GCTGACCTAGCTGCTGTTTTCATGTATCATCATTTTTACT
TGAAAATGAACAAAGTGAGCCTGTTACTTCAAAGGAAACA
ATTGCTGGTGTTTGTTGCCAATGAAAAAATGTCAGATTTC
AAGTGAAAATTACAATATTGGGAAAGTCATATCTGCCACC
TTTGAGCTCAGTTCTCTGTTGCTTAAAGACTTTTCTGATG
AGATTAGTGGGAATGCAAATGAGTGTGTCTTTTTTTTTTT
TTTTTTTTTTTGAGACGGAATCTCTCACTCTGTCACCCAC
TCTGGAGTACAGTGGCATGATCTTGGCTCACTGCAACCTC
CAACTTCCGGTTCACGCCATTCTCCTGCCTCGGCCTCCCA
AGTAGCTGGGACCACAGGTGCCCGCCACCACACCTGGCTA
ATTTTTGTATTTTTTAGTAGAGACGGGGTTTCACCGTGTT
AGGCAGGATGGTCTCCATCTCCTGATGTCATAATCTGCCC
GCCTCGGCCTCCCAAAGTGCTGGGATTACAGACATGAGCC
ATGGCGCCCGGCTGAATGTAACTTTTAATATTGTTTAATG
AAATGTGTTGACATCTGGAAGACATGCATAATTCAGTGAA
CTATTATTTTCCAAATAACTAAATGCATGATGTTACAAAA
TTAGGGTAAAAGATCTATTCAGTGTGAAAGATAGACTGAT
GGATTCTAACTGAACAGAGTATGAAAGATTCACTGAATCG
GTTTTAGAGTCCACATTGCAACTAAACTTTAGGAAAAACT
ACCAGTTGTTGAATTTTGATATAGTATCAAAGGAGAATAT
CCAGAATTACCTGAAAAGAATATTAAAGTATTTCTCCCTT
TCCCAAGTATACATCCATGTGAAGCCAGATTTTCTTCATA
TATTTCAATGTATTATAACAGATTGAATGCAGAAACGTAT
GAGAATTCATCTGTCTTCTATTAAGCCAGACATAAAATGG
ATTTACAAAAAAGTTTTTTATATCTGACCAAACGAATATG
CCTGGGTGAAGACGACAGAAAAGTATTCTCAGATATGCAA
AAGCTCAGTAAATAGAATACCTACTGCTCTTTTTTTTTTT
TTTTTTTTTTTGAGACGGAGTCTCGCTCTGTAGCCCAGGC
TGGAGTGCAGTGGCCGGATCTCAGCTCACTACAAGCTCCG
CCTCCCGGGTTCACGCCATTCTCCGGCCTCAGCCTCCCGA
GTAGCTGGGACTACAGACGCCCGCCACCTCGCCCGGCTAT
TTTTTGTATTTCTTAGTAGAGACGGGGTTTCACCGTGTTA
GCCAGGATGGTCTCGATCTCCTGACCTCGTGATCCGCCCA
TCTCGGCCTCCCAAAGTGCTGGGATTACAGGCTTGAGCCA
CCGCGCCCGGCCCTACTGCTCTTTTAAAAGGAATTACTTG
AAGACTTACTTCTGCCATTCAAGATATGGATTATATAGCC
ACACAATGAGAAGTTGGGTGATAAGAGGATTGTTTTGTGA
TTTATAAAATGTCTCCAAATGACTTGACTGTCATTGGAAA
AAGACAGGGGATGTGAGGCAGACAAAATCAAAGTCCTTTG
TCTAGAATGCATATCTCCCTATGTGCCCACCTAAGTCCTA
TTTAGATTTTAAGACATATCTCAGATCCCACATAAAATCA
TAGAATCTCGGTACTGCAAAGGATCTGGAAAGAGGCAAAT
AACTTGTATTATTATGTACCTGGGTGTTTAAAATTCATCC
ACATTTAATCTGTACAGAAACCTAAATTGTCTTGTTATCC
CCATTTTCCAGATGAGGAAGTCCAAGTTCAGAGAGATAAA
ACCTCTTGCCCAATGTCATCCTTCCAGTTAGATGTGGAGT
GGGAACTAAAACCCAGATCTTTTCTACTTGGAAGTCCAGG
TTCTTTACATTTCACTCTATCTCAGAGTTCTTCTATCTAA
ATAAGCCCTGCCCAACCTGTTGCTCAAGTCTTCATTAAGA
CAGCTTCATCCACCGTTATCAGTCCAGTCCCCTCCAGGGA
TAAGGAATTCAACATATTTTAATGCAGTCCATCGTATCTA
TTGAGGGCATTTAAAAGTTTCTCTCCGGCCGGGCGCGGTG
GCTCACACCTGTAATCCCAGCACTTTGGGAGGCCAAGACG
GGCGGATCACAAGGTCAGGAGATCGAGACCATCCTGGCTA
ACACGGTGAAACCCCATCTCTACTAAAAATACAAAAAATT
AGCCGGGTGTGGTGGCGGGCACCTGTAGTCCCAGCTACTT
GGGAGGCTGAGGCAGGAGAATGGTGTGAACCCGGGAGGCA
GAGATTGCGCCACTACACTCCAGCCTGGGCGACAGAGCGA
GACTCCATCCCAAAAAAAAAAAAAAGTTTCTCTCCATATT
AAGCTGACATATTTCTTCTGAAACCCTTGCTTACAAATCC
TAAGAGTATCCTTTGGAGTTATGCGTAATGAGAAAGTGAA
AGGGGCTAACCGCTTGTATAGCTGTTCTCTCTCTTTATGT
AGTCATTTTTATGCAGCACGAAGGCAGGTGTACCGTGAAG
CTAATGAAGCTTCAGAGCCCCCAATCACTGGAAATTGTGG
AGTGTTCTAGATGGAGAGAAACAGATTGTGTTTAGGAAAT
GTGTCTGGTAAATTGGCTGAAGAGATCTCAGAAGAAAGGG
ACCTGAAACTCCAAATCTCCAGTAATCTGTTCTGATTTCT
TTTCTCATCTTTAGCAAGCATTTACTTTTGTACCAATTTT
GTACTGGAAACTTTGTACTATTTTCCTTAAAGAGGGTTCC
AAAAATTGTATTCAGCCCCACAAAATCTGGATCCACTCCT
GGTTTGACCCGTAGCAGTCCTGTTAAATATATTTTCAGTA
TTGTATTTATGTCTAGGCATTTACTTGAGAAAAACGAACC
CCTGTCTTGTTTAACCTACTGTGGTTTTTATTTTGATTTG
CTTTTTTCGTTTTTTGTTTGTTTGTTTGTGATAGGGTCTC
ACTCTGTTGCCCAGGCTGGAGTGCAGTGGTGCAATCACAG
TTCACTAGAGTCTTGAACTTCCAAGCTCAAGTGATCCTCT
TACCTCAGCCTCCAGAGTAGCTGGGACTGCAGGCATATGC
CACGATGCCCAGCTAAATTTTTAATTTTTTGTGGAGACAG
GGTCATGCTATGTTTACTCAGGCTGGTCTTGAACTCCTGG
CCTCAAGTGATCCCCCTGCCTCAGCCTCCCAAGTGCTGAG
ATTACAGGCATGAGGCACCGTGCCCAGCCAACCCATTGTT
ATTTTGGATCTCCATCAAGGCAGCCAGGCCAATATCATGA
TACAGAATGCTTAATTTCTACTCTGCCGTGTGCAAACATG
ACCACCACTCTAATACCACCACCACAGGTAATTATTTCAA
GGGGAGGCCTGACCCAGGCCAGGCCAATCATTCCTTGCCC
ACAGTTTTCGAACTGGGACCGTAAAGGCAGTCAGTCTCTC
TCTGGTTACCTGCACAATCAGCTGGCAACTGTGTCCGTCT
ATAATTGTGTCTCCTTATTTCCATATGGAGGAAGACAGGA
AGCTTTATAATGGTACCTGAGGAAAAGAGAAGACAAGACA
AGGGCTATAGAAAGTGTGTCTTTCCAATTGTTCCTTGGGG
CCAGCTGCATTTCTGTCCTTCCTGTGATTTGGTTCATCAA
TTCTTCCTTGACCCAAGCTGGTTAAACACTTTCTGTCTCT
TGTAGCCAATAGGTCTGCCTATTACAAAGAAAAATTTGCA
ATGCACTTCTCATACAGCATGTATGAACCAAGCCAGGGTA
AGTCCCCAGGAAACTCCCATCCTATGCCTTTCCATGTTAA
CAATCTGCCTATGACTCTATATCTCCTGAGCTCCTAGATC
CACGTATCCAACTGCCTCACTGATAGGATATCTCAAAGGC
ACCTCAAAGTCAGTATCATCTTTCCTCAAATCCTCTGCCT
CCAGGGCTCCTCACTGCAGTAAACCCAGTACTCACCTCTA
GGTGCCCAACTCATAAACTTGGATGAGGTATGTGACTTAT
AAAATCTAATATGAGGCCAGGTGTGCTGGCTCATGCTTGT
AATCCTAACACTTTGGGAGGCCTAGGTGAGAAGATCACTT
GAGCCCAGGAGTTTGAGATTAACCTGGGTAAGATGCCAAG
ACTCCCTTTCTATAAAATATTTTTAAATGGCCGGGTGCGG
TGACTCACGCCTGCAACCCCAACACTTTGGGAGTCCGAGG
CGGGCGGATTGCTTGAGATCAGGAGTTTGAGACCAGCTTG
GCCAACATGGTGAAGCCCCGTTCCTACTAAAAATACAAAA
AATTAGCCTGGCGTGGTGGTGCACGCCTGTAGTCCTAGCT
ACTCAGGAGGCTGAGGCAGAAAAATCACTTGAACCCGGGA
GGCAGAGGTTGCGCTGAGCCAAGATCACACCACTGCACTC
CAGCCTGGGTGGCAGAGCAAGACTTCATCTCAATAAATAA
ATAAATAAATTTAAAAGCGATCCAGGGGTGGTGGCGCACG
CCTGTAGTCCTAGGACTTGGGAGGCTGAGGTGGGAGGATT
GCTTGAGCCCAGGAATTCCAGGTGACAGTGAGTTATGATA
GCACCACTGCCCTCCAGCCTGGGCAGCAAAGCAAGATCCT
TCCTCTAAAACAAACAAATTAAAAAATCATAACATGTCCT
GTCCCTCTTGTTTAACCATACTCTTGCCTCAAGTCTCTAC
CCTCCAACCACATTGGTTTATTTAAAATTAATAAAGTAAC
ATCTCCCTTTCCCCCAGTGTTCTTCCACTATACCATTTGA
CATATAACTTTCTTATGTGAAACTGTAAATTCCATGCAAA
ATACTTAAAAGGGAGAGCTATGGAAGCCCCTTGCACCCAT
GGGCTTCCTCTAACTGACCTAGGTCTTCTAGACACGGCTC
TCAGAAATAAGGTCTATCAGACCTTCTACCAGACACAGCT
TTCAGAAATAAGGTCATTCCAACCCTCACACATCTCCGAG
TTTGCAATAAGTGGGGTAGAAATAGAAGAAACTATAGAGA
TCCTAGTTTTGTAGCGATGTGTGTCAAGGGTCATGCTGAC
TGAATTTTATGTGGGATGACTTCAACAGGGCCCAATCTGC
TTAACAAATAAATGATTGGACCTCTGCTGCCATCCTGGTA
AGAAACATTGATCCAGCTTCCTCATCCTGCTCTCTTCCTA
ATCAAAATCTCACGCAGAAGCATCTGATTGGTGAGCTTGC
TTTCATGCACGTGCCATAGCTATGCATAAGAGTCTGTCTG
AACATGGACTGAGAGAGTGAACATCTGACTTCTGCTGTGG
GCAGAAAACAACCTCAAAGGGAAAGGTAATAAAAAAGATG
TTGGGCAGCCTTAAAGTATAATTGTCCCTTCCCCATGGCT
TAACCCAGTCAGCAGGTGACATTCCTCTAGCCATGGAGAT
TGCTTCACTATAGGCATCTGACCCAGTTCACGCCAGTGAG
ATGTTAGGGAGGCTGGGGTTGTTGTAAAATATTCTTTTCT
TTGCTTTTCTTTTCTTTTCTTTTCTTTTCTTTTCTTTTCT
TTTCTTTTCTTTTCTTTCTTTCTTTCTTTCTTTCTGTCTT
CTTTCTTTCTTCTTTCTCTTTCTTTCTTCATTTCTTGCTT
TCTTTTTCTTTCTTTCTTCTCTCTTTCTCTTTCTCTCTCA
CTTTCTCTCTCCCTTCCTTCTTCCTTCCTTCCTTCCTTTT
TCCCTTCCTCCCTCCCTCCCTCCCTCCCTCTCTTCCTTCC
CCTCCCTCTTTTCCCCTCCCTCCCTTGCCTTCCCTTCCTT
TTTTTCTTGAGACAGGGTCTCACTCTGTTGTCCAGGCTGG
AGTACAGTAGCACGGTCTTGTCTCACCACAGCCTTGACCT
CCGGGGCTAAAGCAATCCTCCCACCTCAGTCTCTTGAGTA
GCTGGGACTACAGGTGCACACCACCATGCCCAGCTAATTT
TTGTATTTTTTGTAGAGACAGTGTTTTGCCATGTTACCCA
GGCTGGTTTTGAACTCCTGAGCTTAAGCAATTTGCCCATC
TTGGCTTCCCAAAATGCTGGGATTACAGGAATGAGCCACT
GGACCCATTCTGTCACTCTCTCTCTCTCTCTTTTTTTTTT
TTCCAGACAGAGTCTGGCTCTGTCATCCAGGCTGGAGTGC
AGTGGTGCCATCTTGGCTCACTGCAACCTCCACCTCCTGG
CTTCAAGCAATTCTCATGCCTCAGCCTCCTGAGTAGCTGG
GATTACAGGTGTGCACCCCTCTGCCTGGCTAATTTTTGTA
TTTTTAGTAGAGATGGGATTTCACCATGTTGGCCAAGCTG
GTCTCAAACTTTCAACCTGAGATAATCCACCCACCTCAGC
CTCCCAAAGTGCTGGAATTACAGGCATGAGCCACCTCGCC
CGGTAGCCCTCTCATTCTTAAGCTCTATTGATTACCAGCT
ATCTCTCTTTCTGGACAAAGTGCTTTAGGGATGTGAGGCC
AGCGATTTTGTCACCATGGAAAAAGCTGTCCCCCAGATAA
AGCTCGGACAGCAGATGCAGAGTAGAGATATGGAAAAACA
GTGAAAAACTGAACTCTGGCCAGGCACGGTGGCTCACACT
TGCAATCCCAGCACTTTGGGAGGCCAAGGCGGGCAGATTA
TGAGGTCAAGAGATTGAGACCATCCTGGGTAGCACAGTGA
AACCCTGTCTCTACTAAAAATACAAAAGATTAGCCGGGCG
TGGTGGTCTACACCTGTAATCCCAGCTATTTGGGAGGCTG
AGGCAGGAGAATTGCTTGAACCCAGGAGGTGGAGGTTGCA
GTGAGCTGAGATCGTGCCACTGCACTCCAACCCAGGTGAC
AGAGTGAGACCCCATCTCAAAAAAAAAAAAAAAAAAGAAA
AACTGAACACCAATTCCAGAGTCTGCCCAGGTCTCACTAT
AATGTGAGCCAGTAATTTTTTTTTTTTTTTCAGATAGAGG
CTCGCTTTGTTGCCCAGGCTGGAGTGCAGTGGCCCGATCT
CAGCTGACTCCAAGCTCCTCATCCTGGGTTCATGCCATTC
TGCCTCAGCCTCTGGAGTAGCTGGGACTAAAGGCACCCGC
CACCACGCCCAGCTAATTTTTTGTATTTTTAGGAGAGACG
GGGTTTCACTGTGTTAACCAGGATGGTCTCGATCTCCTGA
CCTTGTGATCTGCCCACCTTGGCCTCCCAAAGTGCTGGGA
TTACAGGCATGAGCCACCACACCTGGCCAATGAGCCAGTA
AATTTTCATCATTTAAGCCAGGTTGAGGTTTTTGTTTATC
TAAAAAACCCCACATATCTGACATAGAAGTTGTATCCCAA
ATATGTAAATAACTCTCAAAACTCAATAATAAAATAACAA
ACAACCCAATCAAGAAAATGGGCAAAAAAATTACAGAGAC
ATTTCACCAGAAAAGATAAACAGACAGCAAATAAGCATAA
GAGAAGATGATTGGCTCCATTAGTCATTAGGAGCAACATG
GCGAAACCCCATCTCTACAAAAAAAGAAAAAACTGATATA
TAAATAACAAGGTAAGGTTAGTGAACGAAGACTTCCTGGA
AAGGAGAAGCAGAGGTTATAAGGATAAAATCTTGCAACAA
TATGAAAGCATTTTGGAAAGTATAACTTAGAAAAGTATAG
GTTTCATAATTTTTTTGTATCTCCTGTAAGTTCTAGCATA
ATATTGCAACATGTTGCTAGTATTTGGTAAATGTTTCTTA
TTCATTCCTATTATAGGGTTCATAAATAAATTGTTCAATG
AGTGGAAAGGCATTCAAATCAAAGGGCAGTGTCCAGAAAA
GATCCCCACAGATTAGCCCCAGACCTGACTCAGGTCCAAG
GACTTTTCCCCTTGTTATGGGCAGAGTTTAGGGTTGGCCA
CCTGTTATTTTCTTAATCCAGGAAAATTGAGGTCACACTG
TTAGCTATGGCATGGTTTGCAGTCTGAGTGGCTGGTATCA
ATCTTGTGCTTCCTGTTTTACAAAAAGATGTAGGTTCTGA
TGGGTGTGGGGACACAAGATGCCCCCTGACCAGGTTGGCA
TGCTTCCTGTAGCAGCCCCCTCTGCATGCCTTCCCCTCCT
GCCTGACTGCCAGGCTCAGTGTTCTGCAGAAACCAGCACT
GATGATATCTCATTTCTCAGATCTGCAAGGGCCCCCTCAG
CTGCAGATTGGTAATGTGACAATTAACCTTCAAGGGCGCA
AAGTCTCAGGTATGAGGCACACAGCAGCAATCACCTCCGG
TAGTCAGCATCTTGCTAGCTAGCCCACCTGCACCCCAAAA
ATCTGGTGATGCTGTGATTTGCAGAAGTGAAAGAAAACTG
TTTAATTAACCATCTTTCTCACCTCTCTAGGGCCATAAAA
GCTCTGGACTTTCCCCCATCAAAAGAATCTCTTCCCTTCC
CAACAAGCTACACAATGGAGTGTAAATAATTAATTTTATT
CTAATAGATCCTATAATACTCTTTCCTTTAGGAAACCTCC
TAGCTGAACACTTCGCCTGGACACTGAAATTCAACTTTTT
CCCCCAATTTTTCCTTCATTCTGAACTCTAAAATTTACTT
ATTTTTTTCAATGAAAACACCCTACTTCTACTTCACTACT
GTTGTTTTGGTTTTCTGTCATTGCAGGTCGGATCTTCACA
AGTATACCTATCTTAAATTTTAATATCATAGAAGACAGGC
ACTGGCTCTGAGCTTATATGGTAGAACCTAGCAATACATA
ATTTTTACAATAATAAACACATTACATAGCTGGGAAAACA
AGGTGTAGTTAAACAATATTCACAGCTTTCCAGCTCCCTC
CCTCTCTAGAAATTCCCTGCCTGTATCTGAGGAAAAGAAA
GGGGATTCCATGAGTCACCAAGAAGTTTGGAAACTGAAAG
TCACCCATTCCCTGCCAAAATGTTTTTTGGGCATATATGT
TTAAAGTGCAATAAGGTAACCAGACACAGTGGCTCATGGC
TGTAATCCCAGTATTCTAGGAGGTCAGGGCCAGAGGATCT
CTTTGAAGCCAGGAGTTCAAGACCAGCCTAGGCAACATAA
CGAGACCACATCTCTACTTGGGGGAAAAAACATCCAATAA
GGTAAAAGACCTACTCTGTATCTCTTTTTCCCTTTTCATA
TGCTCAGAACTACAAGGGTCCCACACAAAAGATTCATAAA
TTACAAGTCATTTCATATATATTTATGTTTATTATTTCTT
AGTTTAAAAAACATATGAAATGCCAAAACATAGACTCTGC
ATTCTGTAACCCTACCCACTACCCTCACATACCCATAACA
CTTCCCTCCTCTCCTGGTTTCCTCATGGCGAACAGGCAAT
GCCGAAGCTCTCCTGCCTACCTACCATGAACTCTTACTTT
GCTCCAGTTCTCCCACTAGGGCTCAGATGCCCAGTTAGTT
TCATCCTTCTAGTTGCGGCCAGACCTGGGAGATTCTTTCC
CAGAGGCAGGAAGTACGATGAAAGCCTGGGGAAATTTCCC
AACCCCACCCACAGAAGCTAATTCAGGAAAAGCCTGTAGA
GGCGATTCATGGGCTTTAAGTTCATGCATCCTAAACAAAT
GCGGCCACCCAGAACTGTCTTCTATGCCAGGACTCCTGTG
CCAGGAGAGACCCAGGCTGGTGGTAAGGGGAAATTTTCTA
ACCAATCAGCTTTCCACCTAAACGATGAAGAAAAGTCCCT
GAGGAGGAGGCTGTGGGACCAAGTAGGGGAAAATGGAAGC
AACACCTGGGTTAGGTAGATGCAGAAAGAACAAGCATCCC
TGGGCTGACCTGGGAGGCTCTCTCTTCAACAATGGGTGCA
TAAATTAGAACCTGAACTTTGGTGGCAATCAGTTTACACC
AATGTAACAAATCCCAAGCTCAGATGATGTTTAAAATGAT
GGGGATGGCTAGGTGTGGTGGTTCATGCCTGTAATCCAAG
AACTTTGGGAGGACGAGCTGGGCGGATCACGAGGTCAGGG
GATCGAGACCTTCCTGGCCAACATGGTGAAACCCCATCTC
TACTAAAAAAAAAAAAGAAAATACACACACACACACACAC
ACACAAATATTAGCTGGGTATGGTGGCATGTGCCTGTAAT
CCCAGCTGCTTGGGAGGGTGAGGCAGAGAAGTGCTTGAAC
CTGGGAGGCAGAGGTTGCAGTGAGCTGAGATCGCGCCACC
GCACTCTAGTCTGGTGACAGAGCAAGACTCCATCTGGAAG
GAAGGAAGGAAGGAAGGAGGGAAGGAAGGAATGAAGGACA
GAAGGAAAGAGGGAAGAAGGGAGGGAGGAAGGAAGGAAGG
GAAGGAAGGGAAGGAAGGAGAAAGAGAGAGACTGAAAAGG
CTGCCAGCTTGGTTCTATCATTAAGGCTGTTAGCATTCTT
TTTTCTTGTTGTTGCTCAACATAATCCACAGCTTCACAAG
TTATAACATTCTTGAGGCAAGGAACAATGAACCTCTGACC
TCCACATATTCCATGACAGCAGAAATTCCCCAGGCAATAC
AGATGTAGGACCCAAGGTAATAGGTTTCAAATTCTGTCTT
TTTTTTTTTTTTTTTTTTTTTTTGGAGACAGGGTCTCACT
CTGTCACCCAGGCTGGAATGTAGTGGCGTGATCTCAGCTC
ACTGCAGCCTTCACCTCCCAGGCTCAAGCAATCCTCTCAC
CTCAGCCTCCTAAAGTAGCTGGGACTACTGTGCTTACCAC
CGCACTGGGCTAATTTTTAAATTTTATGTAGGGTGGCTGC
GCACGGTGGCCCATGCCTGTAATCCCAGCACTTTGGGAGG
CTGAGGCGGGTAGATCATGAGGTCAGGAGTTCAAGACCAG
CCTGGCCAAGATAGTGAAACCCCTTGTGTGTAATTTACAT
ACTCCCCAGGGGTCTCTACTGAAAAAAATACAAAAATTAG
CCGGGCATGGTGGCACACACCTGTAGTCCCAGCTACTTGG
GAGGCTGAGGCAGGAGAATCGCTTGAACCCAGGAGGCGGA
GGTTGCGGTAAGCTGAGATCGTGCCATTGCACTCCAACCT
GGGTGACAAGAGCAAAACTCCATCTAAAAAAAAAAAAAAA
TTCATGTAGAGAAGGGGTTTCATCATGTTGCCCAAGTTGG
TCTCAAACTCCTGGGTTCAAGTGATCCTCCCACCTCGGCC
TCCCAAAGTGCTGGGATTACAGGCATGAGCCACTGCACTC
AGCCCCAGAAAACTTTGTAAACCACTGCTCAGTAATGCCT
GACTTTGGTACAGTCCTTTGATTTCAAGTACATTTGATTC
CTTCAGCAATCATCAGAGGTTATTAGACTCGCTTCCTCTG
CAATGATTAGGAAGGGTAAGTAGTATAGAGATAGGGCCCT
GGGTGCCTTGAAAGCAAGCCTCACTTTTATAAGAATCCCA
GCCTAGCAGGGCTGTGGTAAGAGAAGTGGGCAAAGCAAAA
GGAAGTTTGTTACTGATACTCAGTGCTATTGAGTGATAAT
GCAACCGTTCATCTTCCTGTTGAAGAGTTTGACATGCTTT
CACAGTTATGAATGAAACTCTCTCGGATTGTTTTTTAAAA
ATTCCTTCAAGATCTCTAGCTCTTAAAAGAGTAGCAGTAC
CTTCCTCCATCTGCAGTCTAACACATTTCCATGGTGACTG
CTCTAACATAGTGTGGTGTATATTCCTCATTTCTGTGGCT
GCCGTTCATCTGAACCTACTCCTTGTATTTGGATAATCCC
CTATCATTTGAGCTTTAGTAAAAAGCAGGGCCAATGTCCC
ACTATAGAAGTAGAAGGATCCAATACTTACTGCCCCAGCA
CCTCTTGCAGCAAGGGAGAAGGCCTGTGACCTTGGCTTGG
TCAACTGGACATGTCCAGCCAAGGTGTTGACTGAGGAAAT
AGTAATGCAAATAAAGAAGCAGGGAAACACTTTATTCCAA
CAACAGTAACATCCAGTTTTCATGCCAGGGGTGGCATCCA
GTGTCTGGTGCCGGCAGCAAGAAAGGCTTTGTCAGACTGG
TTCTGTGGTGTGACCTTGGCAGTGGCTGTGTTTCACTCTC
TCCCTCCGCTTTATTTATGTCCATTTGTGGAGCTTAAGTC
TCCAGGTAATCCTGCGAACTATCCAACCCTTTTGGTTGCT
TCAGGCACAAACTTGGGAGACATCTTTGAGTTTCCTCTAT
AACCTTATATCTAATCCAATAGGAGATTCTGGAAGTGGCC
CATTTCCTCTGCTAGTACTCCCTGGCCTACACCACCATTA
TCTCTCACCTGAATTACTGAAATAGACTCCTTTAAAAAAA
AAAAAATAGTTCATCAAACATTTTTTGTTGCCAAAAATTT
TATGTATTTATTATGTACAACATAATGCTTTGAAATATAT
ATACACTGTGGAATGGCTAAATCAAGCTAAATATCACATG
CTTAACCTCACGTTTTTTTTTTTTTTTTTTTTGTAGTGAG
AAGGCTTAAAATCTACTGTCTTTGTGATTTTGAAGAATAC
AACACATTGTTTTTGTGTGTATGTTTTTCTGTGACAGAGT
CTCACTCTTGTTGACCCAGGCTAGAGTGCAATGGCACAAT
CTCGGCTCCCTGCAACCTCCGCCTACTGGGTTCAAGCGAT
TCTCTTGCCTCAGCCTCCCGAGTAGCTGGGATTACAGGTG
CCTGCCACCATGCCCAGCTAATTTTTGTACTTTCAGTAGA
GACAGGGTTTCACCACATTGGCCAGGCTGGTCTTGAACTC
CTGACCTCGGGTGATCCACCCACCTCAGCCTCCTAAAGTG
CCGGGATTACAGGCGTGAGCCACAGCACCTTGCCCAACAT
ATTGTTATTAATTCCAGTCACCATGTTTTACAACAAATCT
CTTGAACATATTCCTTCTAACTGAAAATTTGTATCGTTTG
ACCAATATCTCCACCCCCAACACTCAGACTCTGGTAATCA
CCATATTACTCTCTGCTTCTATGAGTTCACTTTTTTAGAT
TCCACATATAAGTGAGATCATACACTTTTTTTTTTTTTTT
TTTTGAGACGGAGTCTCACTCTGTTGCCTAGGCTGAAGTG
CAATGGCACGATCTCGGCTCACTGCAACCTCTGCCTCCCG
GGTTCAAGCAGTTCTCCTGCCTCAGTCTCCTGAGTAGCTG
GGATTACAGGCTTGCACCACCACGCCTGGCTGACTTTTGT
ATTTTCAGTAGAGACAGGGTTTCACCATGTTGGTCAGGCT
GGTCTTGAACTCTTGACCTCAAGCAATTCCCCCGCCTCGA
CCTCCCAAAGTGCTGGGTTACAGGCGTGAGCCACTGCTCC
TGGCCACTATTTGTCTTTTTGTGTGTAGCTTATTTCACTT
AACATAATGTCCTCCAGCCCTTTTATTTCAATTACATTTG
ATTCCTTCAGCAATCAAAGCAAATAATGGATGTTTTCCAG
GTTCATCCATGTTGTTGCAAATGACAGAATTTCCTTCTTT
TTAAAGGCTGAATAGTATTCTATTGTGTATATGTACCATA
TTTTATTTATTTATTCATCCATTAATGGACATTCAGGTTG
ATTCCATATCTTTGCTATTGTGAATAATGATGCAATGAAC
ATGGAGTGCAGATATCTCTTCAACACACTAATTTTATCTT
TGGATACATGCCCAGTAGTGAGACTGCTGGATCATATGGT
AATCCTAGCTTTAACTTTTTGAGGAAACTTCATACTGTTT
TCCATAAGGGCTATAATAAATTACATACTTCCCAATAGTG
TGCAAGGGTTTCCTTTTCTTCACATCCTACTGATACTTAC
CATTTCGCTTTTTGATTAATAGCCATTCTAAGACCTGTGA
GGTGATCGATAGACAACCTTGTGGTTTTAATTTGCTTTTC
CCCAATGATTAGTGACATTATGTTTTCATATACCCATTGG
CCATCATACACCTGTTGGCCATTTACATATCTTTGTTTGA
GAAATGGCTATGCAGGTCCCTTGCCCATTTTTAATGGGGT
TATTTGTTTTCTTGCTATTGGATTGCTTGGATTCCTTATG
TGTTTTGGATACTAACCCCTTATTAGATAGATATATGGTT
TGCAAATATTTTCTCCCATTCCACAAGTTGTCTCTTCACT
CTGTTGATTGTTTCTTTAACTGTGCAGGAGCTTTCCAGTT
TGTTATAATCCCATTTGTCTGTTTTCACTTCTGTTGCCCG
TGCAACAGCCTCAACTGGTTTCTCTGCTTTCACTTTGTTC
CCATACAGACCTGTCTCCACACAGTAGTCCGTTACCTTTT
ACAGTCATAAGTGAGATCATGTCACTCCTCTGCTCAAAGT
CACCCCACAGCTTCTCATTATTCAAAATAAAATGCAAAAT
GCTTGTCAAGATCTGTGTGATTGGTCTCTTGCTTGCTACC
TTTCTAATCTCGTCTCCTCCCACTCCCTTACTTGCTCACT
CCGCCCGGCTGCACCAGTCTCTCTTCAATTCCTCAAAATG
CCAAGCACACTCCTGATGCTGGACCCTCAGCCTTGCTATT
CCCTGTGTCTAGAATGCTCTTCTCCAAGATACCTATATGA
CTTGCTTCCTCACTTCAGTCAGGTCTCTACTTAAATGCTC
CTTTATCAGATAGGCTTCCTTGACCACCCTATCTAAAATT
GCACTCCTGGCCAGACGTGGTGGCTCATGCCTGTAATCCC
CGCACTTTGGGAAGCTGAGGCAGGCAGATCATGAGGTCAG
CAGTTCGAGACCAGCCTGGCCAACGTGGTGAAACCCCATC
TCTACTAAAAATACAAAACTTAGCCAGGCGTGGTGGTGGG
TGCCTGTAATCTCAGTTACTTGGGAGGCTGAGGTAGGAGA
AGCGCTTGAATCCAGGAGGTGGAGGTTGCAGTGAGCTGAG
ATGGTGCCATTGCACTCCAGCCTGGGCCACAGAGTGAGAC
TCTGTCTCAAAAAAATAAATAAAATAAATAAAATAAAATT
GCACTCCTCTTTCCTGCCAGTTCCCCTCTATTTTTCTTTG
CTAACATCTGAACCATTACTCCTTAGTTTTTTCTTCAAAT
GCATGTATGTATGCATTTGTCTGTCTCCACCACTAGGATG
TAAGCTGCCTGAGAGTAGGGACTTTGTCCATTTGTTTTCT
GCCATATCCCAGTGCCTAAAAGAGTACACAGTACTTAGTG
AGCACTCTATAAACATACATTAGGTAGATGTATTCACCAA
ATACATTTCATTTCTGTTTAAATCTGCCATAGTTGATTTC
TGTTTCTTGCAAATTAACATGTTAAGAACCTTACCTGATA
GACATGTAAGACGCTGGGAATCAAATTTCTCTCTCATTTA
GTGACTTTGAGCAAAGTCACTTAGCACTCTGGGTCTTAGT
TTCTTTATATATTGCCCCTCTTTGCTCTAAGATGATTTTA
CAATTTTTAAAGATGCCATATGTCCTTTTTTTTTTTTTTT
GGGGACAGGGTCTCATTCTGTCACCCAGGCTGGAGTACAG
TGGCATGATTTCAGCTCACTGCAATCTTCCCCTCCCAGAT
TCAAGTGATTCTCCTGCCTCAGCCTCCTAAGCAGCTGGGA
CTACAGGCGTGAGCCACCACACTCTGCTAATTTTTGTATT
TTTACTAGAAATGGAGTTTCACCATGGTGACGGTGGGTCT
CAAACTCCTGACCTCAAGTGATCCTCCTGCCTTGGCCTCC
CAAAGTGCTAGGATTATGGGTGTGAGCCACTGCGCCCAGC
CAAAATGCCATATTTTTTTTTTTTTTTTTTTTTGAGACGG
AGTCTCGCTGTGTCACCCAGGCTGGAGTGCAGTGGCGGGA
TCTCGGCTCACTGCAATCTTCCCCTCCCAGATTCAAGCGA
TTCTCCTGCCTCAGCCTCCTAAGCAGCTGGGACTACAGGC
GTGAGCCACCACACCCTGCTAATTTTTGTATTTTTACTAG
AAATGGAGTTTCACCATGGTGACGAGGTGGGTCTCAAACT
CCTGACCTCAAGTGATCCTCCTGCCTTGGCCTCCCAAAGT
GCTAGGATTATGGGTGTGAGCCACTGCGCCCAGCCAAAAT
GCCATATTTCTTTTTTTTTTTTTTTTTGAGACGGAGTCTC
GCGCTGTGTCACCCAGGCTGGAGTGCAGTGGCGGGATCTC
GGCTCACTGCAAGCTCCGCCTCCCGGGTTCACGCCATTCT
CCTGCCTCAGCCTCCGAGTAGCTGGGACTACAGGCGCCCG
CCACCACGCCCGGCTAGTTTTTTGTATTTTTAGTAGAGAC
GGGGTTTCACCATGTTAGCCAGGATGGTCTCGATCTCCTG
ACCTCGTGATCCACCCGCCTCGGCCTCCCAAAGTGCTGGG
ATTACAGGCTTGAGCCACCGCGCCCGGCCAAAAATGCCAT
ATTTCAAAGCCACAATAGAATAATGGTTTTCCCAAAGTAT
ATACAGTCATACAGTGACATTCTGGTAATGACAGACCCCA
TGTACTGTGGTGGTTCCATAAGATTAGAACGAAGCTGAAA
TATCCCCATCACCTAGTGACATGGTGGTCCTCTTCACATT
GTAGCCATTGCCACAGCACAATGCATTACTCTTATGTCTG
TGGTGATGCTGGGCTCAACCAATCTATTGTGCTGCCAGTC
ATATAAAAGTATATAGCACATACAATTATGTACAGTACAT
AATAGATTTTATTTTGTCTTATTTTTAATTTTCAAATATT
TAGGGCTGCATGTGCAGTTGTTTTACACAGATATATTGTG
TAGTGGGAAAATCTGGCCTTTTAGCGTACCCATCCCTCAA
ACAGTATACATTGTACCCAATAGGTAGGATTTTATCCCTC
ACCCCCCTCCCATTTTCTACCTTATGGAGTCTCCAATATC
TGTTATTCCACTGTGTGTATCTCTATGTAGCCATTGTTTA
GCTCTCACCTGTAAGTGAGAATACATAATACTTGATAATG
AAAAAAAATACTTGATAATGATAAATGAGTATGTTACTGG
TTTATGTATATACTATACTATACTTTTTATTGTTATTTTA
GAATGTACCCCTTCTATTTATATATTTTAAAGTTGGCGGG
CGGTGGCTCAAGCCTGTAATCCTAGCACTTTGGGAGGCCG
AGGCAGGCGGATCACGAGGTCAGGAGATCGAGACCATCCT
GGCTAACACGGTGAAACCCGTCTCTACTAAAAATACAAAA
ACTAGCCGGGCGAGGTGGCTGGCGCCTGTAGTCCCAGCTA
CTCGGGAGGCTGAGGCAGGAGAATAGCATAAACCCGGGAG
GCGGAGCTTGCAGTGAGCTGAGATCCGCCACTGCACTCCA
GTCTGGGCGACAGGCGAGACTCCGTCTCAAAAAAAAAAAA
AAAAAAAAAAAAAGTTAACTGTAAACCAGTCTCAGGCAGG
TCCTTCAGGAGGAATTCCAGAAGAAGGCATGGGTATCATT
GGAGGTGACAGCTCCAAGCATGTCGTGGCAACTGGAGACC
TTCCAGTGGGACAAGATATGGAAGGGAAGACAGTGATATG
AATGACCCTGATCCTGTGTAGGCCTAGGCTAATGTGTGTG
CTTGTGTTTTAGTTGTTAAGAAAAATGTTTAAAAAGAAAA
CATTTAAATAGAATAAAGATATAAGGAAAAAATTTTTTGT
ATAGGTATGTAATATGTTTGTGCTTTAAGTGAAGTGTTAA
TATGAAAGAGTCAAAAAGTATTAAAAAAAAAAAAAAAGAA
AGTTAATTTTCAGGCTGGGTGTGGTGGTTCAGGCCTATAA
TCCCAGCACTTTGGGAGGCCAAGGCAGGCAGATGGCTTGA
GCTTAGGAGTTCAAGACCAGACTGGGCAACATGGCGAAAC
CCTGTCTCTACCAAAAAATACAAAAATTAGTCGGGCATGG
TGGTACACGCCTATAGTCCCAGCTCTTCAGGAGGCTGAGG
TGGGAGGATCACATGAAACTGGGAGGCTACAGTGACCTGA
GATAGCACCACTGCACTCTAGCCTGGGGGACAAAGTGGAA
CCCTGTCTCATAAAAAAAAAAATAATAAAAACTTTGTAAA
GTAAAAAAGTTATAGTAGGTTAAGGTTAATTTATTATTGA
AGAAAGAAAAATTTTAAATACATTTAGTGTAACCTAAGTG
TGCAGTGTTTATTTTTATTTATTTATTTTTCTCTGTCACT
CCCTTTGTCTGGCTAGAGTGCAGTGGCATGATCTCGGCTC
ACTGTAGCCTCCACCGCCTGATTTCAAGCGATCCTCATGC
CTCAGCCTTCCAGGTAGCTGGGTTTACAGGTATGAGCCAC
CACACCCAGCTACTTTTTGTATTTTTAGTAGCAATGAGGT
CTCGCCATGTTGGCCAGGCTGGTCTCGAACTCCTCACCTC
AGGTGATCCACCTGCCTCGGCCTCCCAAAGTGCTGGGATT
ACAGGCATAAGCCACCACGCCTGGCCTAGTGTGCAGTGTT
TACAAAGTCTACAGCAGCATATAGTAATGTCCTAGGCCTT
CACACTCACCACTCACTCACTGACTCACCCAGAGCAACTT
CCAGTCCTGCAAGCTCCATTCTTGGTAGGTGCCTTATACG
ATTTTTAATCTTTTATACAATGTTTTTACTGTACTTTCCT
ATGTTTAGATACACTTAAATACACAAATACACACCATCTT
GTTACAATTGCCTACAGTATTCATTAGGTTTGTGTCTGAG
GAGCAACAGGCTGTACCACACAGCCTAGATGTGTAGGAGG
CCACGCCATCTAGGTTCATCCAAGTACATTCTGTGATGTT
CACACAACAACAAAATCATCTAACGATGCACTTCTCAGAA
AGTAGCCCCATCATTAAGCAACACATGGCTGAACTTCATT
CTTTAGCTTTTAAAGTTGGCTTTTATTGTATCTCTTCTTA
GAAATGAGTCACCTTGCTCGAAGTTTCATCATTCTCTGAT
AATCCTTTTTTTTTTTTTTTTTTTTGCAATGGAGTCTCGC
ACTGTCATGTAAGCTGGAGTGCAGTGGTGTAATCTCGGCT
CACTGCAACCTCTGCCTCCCGGGTTCAAACAATTCTCCTG
CCTCAGCCTCCCAAGTAGCTAGGATTACAGGTGCCCACCA
CCACCCTGGCTAATGTTTTTATTTTTAGCAGAGATGGAGT
TTCACCGTGTTAACCAGGCTGGTCTTGAACTCCTGACCTC
AGGTGATCCGATCCCCCTCGGCCTCCCAAAGTGCTGGGAT
CACAGGCATGGCCACTGCGCCCAGCCTCTCGGATAACTCA
TATATATTGTCAATGCCATATGTCACTAATGTTGCCTGTA
TCACCACCACTATTATCATTTAATAAAAGTAACAAGCTAA
AAGACAGTACATAGGATTTAGGCTAAATAAATGCTAGAGA
AGTTCGGAAGAAGGGAGTTAATCGTGAACTGGGCTGAAAA
CTGGGAAGGACTTGAGCTAGGTTTGAATGAAAGATAGAAT
TAAGATGAGCAGAGAGGAAAGGTGGTATACACCTTACACA
AGTAAAAACAGAACACTACATCTATATGGTGGGGAGGTGA
AATAACCAGAAACAAGAAAAGTTCACTTTAGTAGGGATAC
TCACACATTATCCACTAGCGCTTCTCTTGCTTCCCAGGAA
AAAGATATAATCCCATAGCTTGAAGCTTTGTCTCAGGCCT
TTCTCCAAATCGTACCCATGTCTACATGCTCAACTCATCT
CGTTTCTCCATCTTCCTGCACCTGAAGACCTTATAAACAT
TTTTCTTTTCTTTGTTTTTTTTTTTTTTTTTGAAACAGGG
TCTCACTATGTCTCCTAGGCTGGAGTACAGTGGTACAATC
ACAGCTTACTACAGCCTCTACCTCCTGGGCTCAATCGATC
CTCCCACCTCAGCCTTTCAAGTAGCTGGGACTACAGGCAC
ATGCCACCACACCCGGCTAATTTTTTGTTTTTTTTTTTTT
TTTTTTTGAGACAGAGTCTCACTCTTTTGCCCAGGCTGGA
GTGCAATGGTACCATCTCAGCTCACTGCAACCTCTGTCTC
CCAGGTTCAAGTGATTTTCCTACCTCAGCTTCCCAAGTAG
CTGGGATTACAAGCACCAACCACCACACCCAGCCAATGTT
TGTATTTTTAGTAGAGATGGAGTTTCACCATGTTGGTCAG
GCTGGTCTCGAACTCCTGACATCAAGCAATCCACCCGCCT
TGGCCTCTCAAAGTGCTGGGATTACAGGCATGAGCCATCG
CACCCAGCCTGTACTTTTTGTAGGGACGGGGCCTTGCCAT
GTTACCCTGGCTCGTCTCAAACTCCTAGGCTTAAGCAATC
CTCCCACCTCAGCCTCCCGAAGTGCTGGAATTACAGATGG
GAGGCATCATGCCTGATCATAAATTTTTTTTAACATTTCT
GAAAATTAGCCAGGCATGGTGGTGTGCACCTGTAGTCCCA
GCTACTCAGGAGGCTCAGATGGGAGGATTGATTGAGTCCA
AGATGTGGAGGCTACAGTGAGCCATGATTGTATCACTACA
CTCCAGCCTGGGTGACAGAGTGAGACAATGTCTCAAAAAA
AAAAAAGTTTACTTGTATCACTCATTGGTTCCTATAAAAC
TCCAGGCCTTTTTTCTCATGAACTGCTACCAAATCAAGTC
TTTCCCTTCCTATGCTTATTATATATTTAATATATATACT
GGGCTTTCCAATCACCCCTGTACATTTTTTTTTTCAGCCA
AACATATAGCCAAACTAGGATTTGGAATGCTAACTCTCTA
GGTCAATGTAATGGGTTATAATTACTACAGGTTATGTCAC
CTGAAAATGTTATAAGTAAGCCAGGCATGGTGGCTCATGC
CTGTAATCTCAGCACTTTGGGAGGCTGAGGCGGGTGGATC
AAGAGGTCAGGAGTTCAAGACCAGCCTGGACTACATGGTG
AAACCCCATCTCTACTAAAAATACAAAACATTGGCCGGGT
GTGGTGACAGGCGCCTGTAATCCCAGCTTGTCAGGAGGCT
GAGGCAGAAGAATTGCTTGAACTCGGGAGGCAGAGGTTGC
AGTGAATCGAGATCACGTCATTGCACTCCAGCCTGGGCGG
CAGAGTGAGACTCCATCTCGAAAAAAAAGAAAGAAAAGAA
AAAAGAAAATGTTGATAAATATTTCTCCCCGTGACATGAA
CTGACTATGTAACAAACCTTCACATGTAGCCCTGAAACCT
AAAATAAAAATTTCAAAAAAGAAAATGTACTTTCCATAGG
TCTTTATCCAAGTTGTTAAAGAAAATGTTGAATGAGGCAA
GGCCTGGCCTTTAGAGATCTCTCACCAAATTAAGATGGAT
TTTGTCAGTACTCAGATTTAACTTTTCAATCAACAATAAA
TAAACGTGCCCAACTGTTTTGCGAGGAAGAGAGTGTAATT
TAGTGAATGGAGCAATGGGGTGAACATATTCCTATAAACA
TGATTCTGACACAAACTTTGCCCTTGACTTTGGGCAAGTC
AATTAACTTCTCTTGAACTCATTTTGAAAATGAGAGGGCT
GCACTAAACTTACTTCCTCTTCCAAAAGCCAGGGATTCTA
TTATCCAGTCCATATTTTCCCATAAAAAGAGACAATATTG
TACTATCCCTTTATCACTCTCTCAAACCCAGGGCAATAGT
ATTTCTCTTTGGCCTAATTAATAGTATTGTAGCAAAGGCG
AGTCTTGTAACATCTTCAAGATAGATAGTCTAATTTCAAT
TCATTTCACAAACATTTGTTAAGTGCACACTGTGGCAGAT
ATTACAGTAAGGGACTTCTAAAATAAATCGGCAATAAAAA
ATAAAGTTCATTACCAAATAAGGCCTGTATTCCTAATTTT
GCCTCCTGCTCAATGATTTTGCTTGTGTGCAGCAGTATGG
AGGTATGTCTCAGACTCCTCTCTACTGATACTAAACTTTG
TAGTTTCCACAGCATCAGTCTTTGTGCATTTTATTGCAAG
AATTATGTCTTATCCCTGAATTCTCAGAGATATTCTCTCA
TTCCCTCAGAGCCTATATGCAATTAATCATATTCTCGTTC
TCTTCTTCAGATGTTCCCTCTGGAACCTTTAGGGAAATGG
CAGTTACATCGGTTAAGATCTGATCAGGAAAGCAGACCAC
TATGAGTAACATAGAATAAAGGATTTATTATAGGGATTAG
ATCTCATGCAATCATGGGAGCTGGTTAAGCAATCTATGCA
CATTTATTGCTTCTGCATCTGCTGCTAGGCCTGAGGTGAG
CCAGGTCATTGATTGAAAAGGGAAGATGTGGGAGAGACAA
GGGACAAAGTGGAATCCATGAAGACAAACTGGAACTGTAT
GTGTCTTTCTTTCACTTCCTCTACTCTAGGTAATGGGATT
GAGCTCCAGGATAAGCTGGTATTCCTCAGCATAGAGCTGT
ACATGCACTTGGTACAGGATTTGGAGAAGATGAAAGAGGA
GATCCAGTGGGAAATGGATCCTGTCCCAAAACCAGCAAAA
TGAGCCAGCAGATAACTGACATGTGAGCTACACAACTGCG
CCTGCTCTATGCTGACTTTCAGAGCATAAAACTGGCTACT
ACTTCATTTCTACCTTCAAAATCTTATGCAATTTTCTCTT
GTGGATAATTATAACCAAGAAATACATAGGAAAGAAAATT
ACGGGAAATATAGTTACAGCTTTGCTATATTGACACAATA
CAAAGCCATTGCAAGAATCAATACACACAGGCCGGGCTAG
GTGGCTCATGCCTGTAATTCACAGACCAGGCGCGGTGGCT
GACGCACTTTGGGAGGCCGAGGGGGGCGGATCACCCAAGA
TCAAGAGTTCGAGACCAACCTGGCCAACATGGAGAAACCC
CATCTCTACTAAAAATACAAAATTAGCTGGGTGTGGTGGC
AGGCACCTGTAATCCCAGCTACTTGGGAGGCTGAGGCAGG
AGAATCACTTGAACCCGGGAGGCAGAGGTTGCAGTGAGCC
AAGATCACACCATTGCACTCCAGCCTGGGCAATAAGAGTG
AAACTATCTCAAAAAAAAAAAAAAAAAAAAAGAATCAGTA
CACAACTGGACAGCCCCAGGTCAAATTTCTCTTCCCTCAT
TCTTCAGAATCTTCTTTCTTTTGGGTATTCATCCCCAAGC
TCCCTGCTACTATACTTGTTGCTATTATCAGGCTAGGAAA
AAGCTACTGAAAATACATCTTCAAAAATCCTTATCAAGAA
TATTCTAAAATTTTAAGACATACAGAAGATAAAACTAAGT
AAAGATTTTAAAATATACTATGTTCATGGATGAAAATTCT
TAATATTAAAAGTTAATTTGAAAAAGTAAGTCAGGTCCGG
TCAGAGTGGCTCACATGTGTAATTCTAGCATTTTGGGAGG
CTGAGGCAGGTGGATCACTTGAGGCTAGGAGTTTTAGACT
AGCCTGACCAACATGGCAAAACCCTATCTCTAAAACAATA
CAAAAATTAGCTGGGTGTGGTGGTATGTGCCTGTAATTCC
AGCTACTCGGGAGGCTGAGGCACGAGAATCATTTGAACTT
GGGAGGCAGAGGTTGCAATGAGCTGAGATCGTGTCACTGC
ACTCCAGCCTGGGTGACAGAGTGAGACTCCGCCTCAAAAA
ATAAAATAAGATAAAAAAGTAAGTCAGACCCAAATCAATC
TAAGAATCCAGTGAAATTACAAACAAAATTCCAGTAAGTT
TGTTCTGTTGAACCTACAAAATTCACCTGAAAGATTAAAG
TACCAAGATTAGCCAGGATAATTTTAAAGAGGAACCACAA
GGTAGAGGGACTTATTCTACCAGATATCAAGATGTCTTAT
AAAGACAAGTGTTTTTTGTTGCTGTTGGTTTGTTTGTTTG
CTTTTTGTTTTTTGTTTTGATACAGGGTCTCACTCTGTCT
CCCAGGCTGATGTGATCACGGCTTACTGCAGTCTCGACCT
CCTGGGCTCAAGTGATTCTTCCACCTCAGCCTCCTGAGCA
GCTGGGACTACAGGCATACACCATCATGCTCGGCTATTTT
TTTTTTTTTTTTTGTATTTTTTGTAGAAATGGGGTTTTGT
CATGTTGCCCAGGCTGGTCTCAAACTCTGAGCTCAAGTGA
TCCACCCACCTCGGCCTTCCAAAGTGCTGGGATTACAGGC
ATGAACCACTGCACATGACCAAGATATAATATTTAACATC
CTGGTAATGCTTTAGGAATTGTCACACCTGCCAGTGAGTT
GAATAGAGAGCTAAGAATAGACCCATAAAAACATAATGCA
GGTGGCATTACAAATTTTGTAGCAAAAAAAATAGATTATT
GAAAAAATTATATTAGAGTAATCAATAATCTGCAATTGAA
AAATTATTATAAATCCCTATATCATGTACAAAAAGAAAAA
TGTAGATAAAGATTTAAATATCAAAATCAAAATATTAACA
TTTTTAGAAGAGAATATTAGAGAATATTCTTATTATGTTG
GGAAAAAACCTTAAGGAAAAAGACCAAAAAATTTAACAGT
GTTACAAATGTAAACTTCTGTAAAACAAGACACCATAGAT
AAGGAGCTAAACAAGCCATAGGGTAAGATAGTATAATTGT
AATAAATATAACTGACAAAGAGTTAATATTTAAGATATAA
AAAGAACCTCTACAAATCAATAAAATAAAAAGTAACTTAA
GAGAAAAAACAGGCAAAAGAGATGAACGAGCAATTTGCAA
AAGAGAAAACTCAAATAGCCAATAAACACAAGAAAAGATG
TCCCACCTCTCTACTAAAAGAGATACAAATTAAAACAGTT
AGGTTTCATTCATATTCTTCAGACCAGAAATCATGGTATT
TTGTTTTGTTTTGTTTTTGAGACAGAGTCTCGTTCTGTTG
CCCAGGCTGGAGTGCAGTGGCATGATCTCCACTCACTGCA
ACCTCCGCCTCCCGGGTTTAAGTGATTCTCCTGCCTCAGC
CTCCTGAGTAGCTAGGATTACAGGTGTGCACCACCACGCC
CAGCTAATTTTTGTATTTTTAGTAGAGGCAGGGTTTCACC
ATGTTGGCCAGGCTGGTCTCCAACTCCTGAGCTCAGGTGA
TCTGCCTGCCTCTGCCTCCCAAAGTGCTGAGATTGCAGGT
TTGAGCCACCAGGTCCAGCCTAAAAATTGTATTTGTTGTT
GTTGTTGTTGTTGTTGTTGTTGTTGTTAGGCACAAGGTCT
CACTCCGTCACCAAGGCTGGAATGCAGTGGCACAATCATA
GCTCACTGCAGCCTCAAACCTATGGACTCAAGCGATCCTC
CTGCCTCAACCTCCCCAGTAACTGGGACTTCAGGTGCATG
TCACCACACTTGGTTAACTTTTAAACTTTTTGTAGCAACT
GGGTCTCACTATTTTGTCCAGGCTGGTCTTGACCTCCTGG
CCTCAAGCAATCCTCCCACCTCAGCCTCCCAAAGTGTTGG
AACTACAGGCGTGAGCCACTGTGCCTGGCCTGAAAATCAA
ATTAAAGTCTTACAAAACTAAATGTTGGTGAGAATATGGA
GAATTGGAAACTTATACACTGCGAGTAGAAGGTAAACAGG
TAAAACCACTTTGGGGAGTGATTTGTCAATAAGTAATAAA
GTTGAAGATGCATATAACATATGAACCAACAATTCTACTC
CCAAGTAGAAATATTCTGGAGAACTATCGTATGTATATAC
AATGAGAAATGTACAAGAATATTCTTTGCAGCACTGTGGT
AACAGAGAAAATTAGAAATAATCTAAATGCTCATTAATAG
ATAACTAGATGAATATAAATTCAAGCATATTTATTCAACA
AAAAATAGTTAATAGTTAAGATGGATATGCTAGAGTTACA
TATACCAATATGGACAAATATTAAAAATAATCTTCAATAG
AAAAAGCAATTTTCAGAATAATATTTATAATATGACACCA
TTTAAATAAACTTTAGAAACAGGCAGAACACAATCATATA
TTATAGCATATAACAAATGTATTAAACTATTCAAGAATAT
AATATATACTAAGATAATGGACAGGGTTGCGGAGAAAGAA
AAAGATTTTATCAGAAGGGTACAAAATGGATTAAACTATA
TATGTAATGTTTAGCTTCTTAAAAATAAACAAAACATCTG
AAGTAAGTATGACCAAATGTTAAGTAAGATGTGATGAGCT
GAGTGGTGGATACATTGTTTTTAAATTAGTCACTGTAGTT
TTCTGTAGTGGATACATTGTTTTTAAAGTAGTCACTGTAG
TTTTCTGTTTGCCTGAAACAGTTTATAACTGAAGTGTAAG
AAAGAATGGAAGGGAGGCAGGAGAGAAATCAGGAAGGGAG
GAAGTAAGGCAGGCAGGCAGGCGGCCAAGGAGAGAAAGCA
ATTTCAATCTCTGTAGCCCATTTCCTATCCAATGCCATGA
TTTTGCCGCTGTTTCTTCTCTACAGTGGAGGCACACGGTA
GAGTGGAAAAGAAAATGTCCTGTTTTCCAAATATTTGAAT
TTTGATCCTAACCTGATCCTGTTTTAGTCATATGCCCTTA
ATCAAGTCACACAATTTAAAAGGTATAGGCCAGGCATGGT
GGCTCACATCTGTAATCCCAGCACTTTGGGAGGCTGAGGT
GGGCAGATCACTTGAGGTCAGAAGTTCGAGAGCAGCCTTG
CCAACATGGTGAAACCCCATCTCTACTAAAAACACAAAAA
TTAGCCGGGTGTAGTGGCACACACAGGTAGTCCCAGGTAC
ACCGGAGGCTGAGTCAGGAGAATCACTTGAACTCAAAAGG
TGGAGGCTGCAGTGAGCCGAGATCACGCTACTGCACTCCA
GCCTGGGCAACAGAGCAAGACTCCATCTCAAAAACAAAAA
AGAAAGAAATACATCATAATTGCTGATCTTTTAGCTTTTT
CATCCCTCTATGATTGTTTCTGTATGGTACCAATCCTTCT
TCCACCATTTGCTTTAGTTTCAGTGCCATATTATAAAAGA
AGTCAAAAAGAGTCTTGAGGAATCAGAACCCTTCTGCCAC
ATTGTATAATGTCTGTTTTCTGGCACTGCTTCTTCTACCT
CTTCTTCCTCCATATCTGGCACTGGTACAGAAGCACGCCT
CTCCATCAAGTCATCTTTTGTTAATGCCTATAATGTGGTG
TCAGTTAGCTCTTGAATTTCTCTAAGATTCAAATCTTGAA
ACTCTTCATCCCCCTCCCCCCGCCCACTTTTTTTTTTTTT
TTCCCTATATCCACAATCACTTTCTTTCATGATTTCCTCG
GATGGCTCTGTCATAAATCCTGTGAAGTCATGCACAACAT
CCGGACAGTTTTCTCTAGCAGGAGTTGATTGTTTCAGGCG
TGATGGCTTTCACAGCTTTCCTCTAACAACGATGGCATCT
TCAGTGGTGTAATCCTTCCAGACTTGCATGATGTTCTCTC
CATCAGGGGTTTCCTCCATAGCATTGGCAATGTTTCCATA
GAATACTGCGTTAATGAGCCTTGAAGGTCCTTATGACCCC
CGAATCTAAAGGCTGAATCTTGTGTTTGGGAGTAGGTAGA
CCACTTTGATACCTTTGGTGTTGAATTCATGGGGTTCTGG
GTGGCCAGGGGCGTTGTCCAATATCAAAAGAAATTTAAAA
GGCAGTTCCTCACTGGTAAGGTAAGAAAGGGTCAAAGTAT
TGATGGAACCACTCCAGAAAAAGGATTCTCATTTTCCAGG
CCTTACTGTTGTGCAACCAAAGGACTAACAGCTTGTGTTT
ATCTTTTCCCTTCAAGGCTCGAGGGTTAGTAGCTTTATAA
ATAAGGGCAGTTCTGATCATAAACCTGATTGCATTTGCAC
AAAACAGTAGTTAGACTATCCCTTCCTGTCTTAAATCCTG
GTGTTCACTTCTTTTCTTTACTAATAAATGTCTTTCTTGG
CAATTTTTTTTTTTCCCCAGAATAGGACACATTTGTCTGC
ATTAAAAACCTGTTCAGGCAGATATCCTTTCTCCTCAATG
ATTTTCTCAGTGGCATCTGGGAACTCATCTGCTGCTTCTA
GGTTGGCAGAAGCTGTTTCTTTTGTCATCTTGACATTTTT
TAATCCCAACCTCTTTCTAAAATTATCAACCCAAACACAC
AAACAAACAAAATTATTAAACCATCCTTTGCTGGCATTAA
ATTCTCCAGCTTTAGATCCTTCACCTTCCTTTTGCTTTTT
GTCATATAATGACTTCACTTTTTCTAAAATCATATTAGAG
TCTATAGGAATACCTTTCTTACAGCAATTCTGTACCCACA
TAAAAGCTCCACTTTCAGCTGGGTGCAGTGGCTCATGCCT
ATAATCCTGTAATCCCAGCACTTTGGGAGCCCTTGGCATG
TGGATCAACAGGTTAAGAGTTTGAGACCAGCCTGGCCAAC
ATGGTGAAACTCCCTCTCTACAAAAAAATACAAAAAAAAA
TAAAAATAAAAATAAAAAAAATAATAGCCAGGTATGGTGG
CACACACCTGTAGTCCCAGCTATCTGGGAGGCTGAGGCAG
GAGAATCATTTGAACCCAGGAAGTGGACATTGCAGTGAGC
CAAGATCACGCCACTGCACTCCAACCAGGGTGACAAAGCA
AGACTCTATCTAAAAAAAAAAGAGCTACATTTTCAATACC
AAACAAAAAGGTATTTCACAAAGTGTGCAGAGTTTTTGTA
TCTGCCAGCATAGCAGAGGCATGGGTTTGTGAATTTCCTT
TCCTTTTGTTACAACAGTCCTTGTGCTGGATTCATTTATC
TTGTAATGGCAGGCAACTGCAGTGCAGCCCTCAGTCTACA
GTAAGCATCAAGCAATTTGGCTTTTCTTTGTGATGTCAGG
ACTTTTTCCTGCTTCTTGGAAGCACTTCTAGTGGCACTTG
GTATGGGACACATGGTGTTATTCAAGGTTTATGGTGTTGC
ATTAAACATGATGAAAAATATGCTAGAACTTCAAGAAATC
ATTTTTTATTGTGATGTACAATCTACTAGAGAGATGAACT
GTTCATGCAGAGATGATTAAGGCCACACGGTGGTTTAAAC
AGATACTAACCACACTTGAGCTCACCACAACAGCAACAGG
AGGTAGGTAAAACATGATCAGAGCAGCACAGCATGCACAA
CAGTTAATTCTATGCAGTTATGATTTAATAATGCATGTTT
ACCTGTGTTTACATTGCTCACGACTGTGAAAGTTACCACA
TTCAGTGTATAAATGTTTGTCAGTTTTGATAAATTTGAAC
TCTTTATAATAGATTTGTGTACATTTTATGATAGCAAAGG
ATAAAACAGACTACATATATGTTGTATGCATTCATGACAT
ACCTTTTTCTTAACTTTTTTCAATATTTTTTGACTACATG
GTTTTTCTAGGCTGTAAGTTTATTCAAATTGTCCCAAATC
TCCAAAAACTTTTCCAATATAATTATTGAAAAAAATCTAT
GTATAAGGGGACCCACGTGGTTCGTACGCATGTTGTTCGA
GGGCTAACTGTATTTCCTACTGGTTCTTTTTTTTTTTTTT
TGAGACGGAGTCTTGCTCTGTCGCCCAGGCTGGAGTACAG
TGGCCGGATCTCAGCTCACTGCAAGCTCCGCCTCCCAGGT
TTATGCCATTCTCCTGCCTCAGCCTCCCGAGTAGCTGGGA
CTACAGGCGCCCGCCACCTTGCCCGGCTAGTTTTTTGTAT
TTTTTTAGTAGAGACGGGGTTTCACCGTGTTAGCCAAGAT
GGTCTTGATCTCCTGACCTCGTGATCCGCCCATCTTGGCC
TCCCAAAGTGCTGGGATTACAGGCTTGAGCCACCGCGCCC
AGCCTCTACTGGTTCTTTTTCTCTGGTGGCACGCTGATTT
ATGCAGTGATATTAACTACAGTTGTTGGTAAGTCTTCTTA
ATTAATATAATATTAGAAAAAGATGTAGAAGAGAGATTGA
TTTTGGAAACTATAAAACCTCCAAGTAAATTAATAACGAG
AAAGGATAAGAAAGTTATAAAATAAGCCAAAATAAACCAA
ATTGCTTACCTTATAATATGATGGCTAAAGTTTTTTTTTT
TGTTTGTTTGTTTGTTTGTTTTTTTTATCAGGCAGCTATA
AGTAGGCAAATATACAGTTAAGGATGTTTGTGAACTTAAA
ATATTCACCAGTAGAATAAAAATAGGGTGTTTGGGCCGGG
CACGGTGGCTCAAGCCTGTAATCCCAGCACTTTGGGAGGC
CGAGACAGGCGGATCACGAGGTCAGGAGATCGAGACCATC
CTGGCTGACACGGTGAAACCCCGTCTCTACTAAAAAATAC
AAAAAACTAGCCGGGCGAAGTGGCGGGCGCCTGTAGTCCC
AGCTACTCGGGAGGTTGAGGCAGGAGAATGGCGTGAACCC
GGGAGGCGGAGCTTGCAGTGAGCTGAGATCTGGCCACTGC
ACTCCAGCCTGGGCCACAGAGCGAGACTCTGTCTCAAAAA
AAAAAAAAAATAGGGTGTTTGAGGTAGCCAGCCTTAAGAT
AGCTCCCAATGATTCGTACCTCCTGGTATTGACATCCTGT
GTTGTCTCTTCCCATATTGTACTGGGGTTGTTCTCTATGA
CCGACAGAATACAGCAAAAGTGAGAGTACGTCATTTGGGA
AATTGGGTTATTAAAGATATTGTGGCTTCTGTCTTGTTCT
CTCTCCCTCCCTCTTGGATCATTTGCCCTTGGGTAAGCCG
CCTGCCATGCCATAGCTGTCCTGTTTGAGACCAGCTTAGG
TAGCATAGCAAGGCCCTGTCCCTATAAAACATTTAAAAAT
TAGCCAAATGTGGTAACCTATGCCAGCAGTCCCAGTCACT
CAGGAGACTGAAGTGGGAGGATCGCTTGAGCCCAGGAGTT
AGAGGCTGCAATGAGCTATGATGGTACTAGTACATTCCAG
CCTGGACAACAGAGTAGACACTTCTGCTGAAAAGAGAGAG
AAAAAAAAAAAAAGAAAGCACTAAAGCAGGTGGAGTTCTT
GCATATGATAAAGGATAGTCAGAGATGAAAATACAATATT
AAGGAATTGATACAAACTAACATAGCAGCTAAATATATAA
TGTAGACTGGTAGGCTTGTAATGAGAAAATGATATAAAAT
ACAATTATAGTAGGAGATTTTAATTATCTAATATCCATGA
CAGATTAAGCAGACAGTATGTATAAAGGCATGAAGGACTG
AAACAGTATAATTCATAACATAAAACATTATTTCAGATTT
TATATTCTACAGACAATGGCTATATACATTCATGTACAGA
AATTCAGCACATCCAGGCCAGGTGCAGTGGCTCACGCCTG
TAATCCCAGCGCTTTGGGAGACTGAGGCGGGCGAATCATG
AGGTCAGGAGATCGAGACCATCCTGGCTAACACAGTGAAA
CCCCTTGTCTACTAAAAATACAAAAAATTAGCCGGGTGTG
GTGGCGGGCGCCTGTAGTCCCAGCTACTCGGGAGGCTGAG
GCTTGCAGTAAGCTGAAATTGTACCACTGCACTCCAGCCT
GGGTGACAGAGCGAGACTCTGTCTCAAAAAAAAAAAAAAA
GAAAAAAGAAATTGAGCATATCCGGTTATAGAGAAAAATC
TCATTAAAGACAATAAAGGAAAACACTTTTGGGCTATATT
TTCCATCCACAATTAAACATTAGGCCAGGTGCAGTAGTTC
ATGCCTGTAATTCTAGCACTTCGGGATGCCGAGGCAGGAG
GATCGCTTAAAGCCAGGAGTTTGAGACAAGCCTGAGCAGC
GAAGCAAGACCCCTTCTCTATTTTAAACAAAAAAAAAGAC
ACTAAAAAAATGAACAAACACAATGAAACGTTAATGGCAT
AAATGTTTTCTTAGGCATAGTCATCAATAGTCTTAGGAAT
AGTCATCAATAACCTGTAAAATAAACAAGTACCCCACAGA
TGAGAACTTGGACAAAAAAGAAAAAAGAAAGGGAAAGTAC
AAAAAGAGCATGCTTGGTAGGCTATATAAAAGTGTATGAA
AAATGTTAGGAAGTATTTAAAAATAATAATGATAAATAAT
AATGAAAATACCAACCTATCTAAATCTTTGTGATGAAGTC
AAAGAAGTATGTGAGTAAGAAAAATTATTATATATTATGT
AAAATTATTATATAAAAAACAATGACAGGCCAGGCATGGA
GGTACATACCTGTAATCCCAGCACTTTGGGAGGCCGAGGT
GTGTAGATCACTTGAAGTTGGGATTTCGAGACCAGCCTGA
CCAACATGGTGACACCCTGTTTCTACTAAAAATACAAAAA
TTAATGGGGCATGGTGGCAGGCACTTGTAATCTCAGCTAC
TCGGGAGGCTGAGGCAGGAGAATCGCTTGAACCTGGGAGG
TGGAGGTTGCAGTGAGCGGAGATCACACCACTGCACTCCA
GCCTGGGGGATAGAGCGAGACTCTGTCTCCAAAAAAAGAA
ATATACAAGCCTCCAGAAAATCTAATTAAGAAGAGAGAAG
AGATACACAAAATATTAGAAGCATTAACACACAAATAATA
TACAAACATGCTAAAAATGTTCCTATCCCAAAGAAAAAAA
GTTTTGGTTTTTTTTTTTTTTTTACTATAGTTCTTACTCT
TTTCTCCGGAAAGACCACTTCTAAACCAAACAATTTTTTG
GAAATATTATGTTTTCTGATTATAAAAGTACTACAAAAAT
ATTTCTGTTTAGTATAGTAGACTAGGTACTACAGGACTGA
ACCATCTGGTAAAATCAACTAAAATTACTGGATTTTTAAA
AAGTCTTAAATGCATTCAGAAGCTGACAAGATAGTAAAGA
TTACTTAATGTATTGTATGTCTATTCTAAGGCATCACTGG
TTGAAAGATATGCCATTACTTTACTACTAAGAAAGAAACA
AAAATGCTATCAAACTATGACATAATGCTTTCTTATAATT
TTTTTCTTGTAACTTTTATTTTATACTTATGGAAGATCTT
GTAGGCATATCTTCTATTTTTTCCTTTCATTTTTATTCAT
TTACTTATTTAAAGACAAGATCTTGCTATGTTACCCAAGA
CTTGAAGTCCTGACCTCAAGCAATCCTCCTGCCTCTGCCT
CCTGAGTAGCTGAGACTGTACTACCGCACCCAGCTTATTT
TTGTAATTTTATTTTTTTGAGACAGGGTCTCACTCTGTCA
CCCAGGCTGGAGTACAGTGGTGTGATCATGGCTCACTGCA
GGCTGGACCTCCTGGGCTCAAGCAGTCCTCCAGCCTCAGC
CTCCTGAGTGGCTGGGATTACAGGCATATGCCACCACATT
CGGCTAATTTTGTATTTTTAGAGCAGACGGGATTTCTCCA
TGTTGGTCAGGCTGGTCTCGAACTCCCGACGTCAGGTGAT
CTGCCTGCCTCGGCCTCCCAAAATGCTGGGATTACACGCA
TGAGCCACGGCGCCTGGCCAATTTTTTTATTTTAGTAGTG
ACAGGGTCTTGCTATGTTGCCCAAGCTGGTCTTGAACTCC
TGGGCTCAAGTGATCCTCCTGCCTCAGCCTCCCAAAGGGC
TGGGATTACAGGTGTGAGCCACCACCCCAGCCTGATCCAG
CTTATCTTTAATCATATGTTACTCTTGAGCATATATTAAC
AGTAAAATGCAAGTGAAAAATTTGCTTAAGGTATGCTTAA
AACTACCTCACATTTAATCTGACTCTTCCACACAATTCTC
TGTGCCATCAAGAACATTAGTAATGTATTATTTCAAAAAA
CAATCCTTAACATAATGAAAAAAACATTGATACTGGGCTC
TTAAGCCTGACTTTGCTATTATGCAGCACTAACCTACTTC
TGACTCATTTTAGGAGCGTTGCTGAAAAGTCTGATTCACT
GTACCATCCCCTCTCCACTAACATTTGATGTCTCGGGGTT
AAAAGAATGCTCCACTGTTAGTCTCAAGATTTTCTTCCAA
GCCACTGACATTCATTCTGCAATGAATTTTGATGCTGCAA
TTTCGATATTCATACATGCATAAACAATGACATTTATGTA
ATGGCTGACTGGCTGACAGTGACTGTAGACAGTTTAAGAT
ACATACTGATTTCAAAGATGTTAAAATGTGAAAAATACAT
TTCAAACAATGAAATAGAATAAAGTAAGAATGAAGTGAAA
TCTAGAGGATATCTACCAAAACTGGAAGAACTTAGGTCCA
AGTTTAATAGCACTGTGCAGCATGTGGGTTGGAAATGAAA
GCCCAGACCCACCTAAAATAGGGAATCTAAAAGGAGATTC
CCTCTTCCCCCTATAAAGCTGGGTCCCAAAGAGTTACTCT
CTCAGTGTAAGGCAAATTAGAAATCATCCATTTCTCCACC
ATAATTATCACCACCAGATGACTATAACAGTAATTGCTCA
TCTCAAAATTTGGTGCTGAGTCGGGAAAGGGAGATTATCT
CCTCCAAGAACCTGTAACCACAAGCCAGCCCTAATGCAGG
TTTGCAGCAGAAACACATATAACCTAACACTATAACCTAA
AAGAAAAAAAAAAAAAATCATAAGCCAAGAATTAGGATTC
AAATAGTCCTAGTACAATGATGCCCTCAGATGCTCAAAAG
AAGCATGTCCCTTTGGAGGACCTCATCTATCCCAGGCCTC
AAGGAATTTCCAAATAAAATGTTTTTTAAAAAGTCAGTAG
AGCAATGAAGCAAGACAAAAACAAAAACAAATCACAAAAC
TGCCAGGAAACAAAGCACCATGAGCAAGAACCAGCAGGAG
GCCGGGCGTGGTGGCTCACACCAGTAATCCCAGCACTTTG
GGAGGCTGAGGCAGGAGGATGGGCCAGGCATCAACAGTCT
TGTATAGGAATAGAACCAAGATTTTGTTTAGTGAGTAATA
TGCTAAGCTTAAAATGCTTACTCTTAGGGACTGAATTGTG
TTTCCCAGCACACCACCTCTCCCTAGTCCCCTCCCCAGCC
ACCACTGAAATTTATATATTGAAGCCCTAACCAATGTGAC
TAGATTTGGAGATAGGGTTTTTAAGGTTAAATGAGATCAT
AAGAGTGGGGCCCAAATCCAACAGGACTGGTGTCCTTATA
AGAGGAAAAGGCGCCAGGCGTGGTGGCTCAGCCGGGTGCG
GTGGCTCACGCCTGTAATCCTAGCACTTCGGGAGGCCGAG
GCGGGTGGATCACCTGAGGTCAGGAGTTCAAGGCCAGCCT
GGCCAATGTGGTGAAAACCCATCTCTACTAAAAATACAAA
AATTAGCCAGGCGTGGTGGCAGGCGCCTGTAATTGCAGCT
ACCTGGGAGTCTGAGGCAGGAAAATCGCTTGAACCTGGGA
GGCGGAGGTTGCAGTGAGCCGAGATCATGCCATTGCACTC
CAGCCTGGGGGACAAGAGTGAGACTTCGTCTCAAAAAATA
ATAATAATAAATAAGAGGAAAAGAAACTAGAACTCTCTTT
CTCTTCATGAACACAGAGGAGAAGCCATGTGCGTACACAG
GGGCAGAGCAGCTGTCTGCAAGCCAGGAAGAGCGCCTCAC
CAGAAACTGAATCTGCCAGAACCTTTATCTGGGAGGTGGA
GGCTGTGGTGAGCCACAGCACTGCACTCCAGCCTGGGCAA
CACAGTGAGGCTCTGTCTCAAAAAAAAAAAATCCAATAAA
CGAAGATAAATGAATCATATAAACATATTGGAAATAGATT
GAAGTCTCGCTTAGTTAACTATAACGGTAACATAGTACTC
ACTAAAATAAGACATCTATGACAAATTAGTGAATGTTATT
AATGCAAAGTATGTTTGAGATTAGTCATTGCACAAGAAAA
TTTGAACACCCTGAAATCTTTTTTTATTTTTATTTTTCTG
AGATGGAGTCTCACTCTGTCACCCAGGCTAGAGTGTAGTG
GCACAATCTCGGCTCACTGCAACCTCTGCCGCCCAGGTTC
AAGTGATTCTCCTGCCTCAGCCTCCCGGTAGCTGGCATTA
CAGGAACCTGACACTGTGCCTGGCTAATTTTTGTAGTTTT
AGTAGCGATGGGGTTTCACCATCTTGGCCAGGCTGGTCTT
GAACTCCTGACCTCATGATCCACCCACCTCAGCCTCCCAA
AGTGCTGGGATTACAGGCATGTGCCACTGTGCCCAGCCGA
ACACCCTGAAATCTTAAAGTTTATATCTGAAAGAAATTTG
GTAGAGGTTTTACCACATTTGACAATCATCTTAAGAAATT
ACATGGTATTACCAAAAGGAAGTTGTAAAGCTGAAGGAAA
CTTTTCTAAACAATCAGTAATGAGAATAAATTTCAAACAA
GAAGGAGAAAAGATTGATTTATCTTTATATTCATGTAATA
GAAAATACTACAAAATCTTGACCAGGCACGGTGACTCATA
ACTGTAATCCCAGCACTTTGGGAGGCCATCGTAGGTGGAT
TGCTTGAGCTCAGTAGTTCAAGACCAGACTGGGCAACATG
GCATGACCCCAGGGCCTCTATAAAAAATACAAAACTTAGC
TGGGCTTGGTGGTGCGCATCTGTAGTCCCAGCCAGTTGGG
AGGCTGAGGTGGGAGGATCACTTGAACCCAGGAGGTCAAG
GCTGCAGTGAGCTGTGATGGTGCCATTGCACTCTAGCCTG
GGAGACAGAGTGAAACCCTGTCTCAAAAAAAAAAAAAAAA
AAGGAAGGAAAGAAGGAAGGAGAAAGAAAGAAAGAGAGAG
AGAAAGAAAGAGGAGAGAGAAAGACTACAAAATATTGTCA
TATGATGAAGCAATCAGAGTTGCAGGAAGAAAAGTATCAC
AGAGGTGATTCAGGTAATTAATAAAAATATTATGTTGTTT
TTCTGGATTTTATCATTTGTGTTCTTGATTTTAAAAATTT
TTAAATTTGTTATGATTTCTTTTTTCACTCTAAATGAAAA
CTTACTTCTGTGCATAATTTTGTACTTATAATTGAAAATT
TATATTTTCACTCTTTTTAAATTTTTTTTTTTAACAAAAA
GAGCCCCCAAATTACATGAGCTTCAGGTCCTACAAAGCCT
GGCTCCACTCCTGATGACAGATGAATATGAAAACAAGAGA
GCAGAGTATGAGTCTGAGATGGAGGGAGTCATGGTAGGAC
AAGCATTTAGAAAGTTTCTTCCACTCTTTGACCGAGTATT
GGTTGAAAGGAGTGCTGCTGAAACTGTAACCAAAGGAGGC
ATTATGCTTCCAGAAAAATCTCAAGCAACAGTAGTTGCTA
TTGGATCGCATTCTAAAGGAAAGGGTGGAGAGATTCAACC
AGTTAGCGTTAAAGTTGGAGATAAAGTCCTTCTCCCAGAA
TATGGAGGCACCAAAGTAGTTCTAGATGACAAGGATTATT
TCCTTTTTTTTTTTTTTTTTTTTTTTGAGACGGAGTCTCG
CGCTGTGTCACCCAGGCTGGAGTGCAGTGGCGTGATCTCG
GCTCACTGCAAGCTCCGCCTCCCAGGTTCAGGCCATTCTC
CTGCCTCAGCCTCCGAGTAGCTGGGACTACAGGCGCCCGC
CACCACGCCCGGCTAGTTTTTTGTATTTTTAGTAGAGACG
GGGTTTCACCATGTTAGCCAGGATGGTCTCGATCTCCTGA
CCTCGTGATCCGCCCGCCTCGGCCTCCCAAAGTGCTGGGA
TTACAGGCTTGAGCCACCGCGCCCGGCCGGATTATTTCCT
GTTTAGAGATGGTGACATTCTTGGAAAGTACGTAGACTGA
AATAAGTCACTATTGAAATGGCATCAACGTGAAGCTGCCC
ATTCTACTGAAGTTCTGAAATCTTTCATCATGTAAATAAT
TTCCATATTTCTCTTTTATAATAAACTAATGATAACTAAC
AACAACAACAAAAAAAACCCCACAACATCAGTTAAGGTAA
ACTTATTAATCATTTCAATAGAAGTTTGAAAATGCACGAT
AATAAAACTCAACGACCTTCACATTAAAACTAGATCTATT
TACTATATCTGGCAGTATGCTATAGTAGGTATATTTCTGC
ACATCATGTTGGGGCAGAAAAATAAAAATACAAAGTACAG
ATATATTCTACCTAGAGTTAATCAAACTACAAAGTTTGAA
GGAACAGTGCCCACAAGACTATCCTCACTTCTGATACAAA
CTATAAATTTGGGGGGTCCAAAAACTGCCTTCTTTGATAA
TTCACAAGACTCACAGAGCTCACTGAAAAGTATTATGCTC
ATGGTTACGGTTTCTTACAGAGAAAAGATACAAATGAAAG
TCAGCCAAGGTGGCTGCGTAAAATGGTGCAGCCACTATAA
AAAACACTGTGGTGTTTCCTCGAAAAAAATAGAAATAAAA
TTACCATGGCAATTCTACTTGGGGTGTATCCAAAATAATT
GAAAGCAGGTCTCAAAGAGATACTGCACACCCATGTTCAC
AGCAGCATTATTCATACTATTTAAAACACAGAAGCAACCC
CAAACGTCCGCTGATGGAGGAATGGATAAACACAATGTGG
TATACACATACAGTGAAATATTACACAGCCTTAACAAGAA
AGGAAATTCTGACATGCTACAAAATGAATGAACCCTGAGG
ACATTATCCTAAGTGAAATAAGTCAGTCACAGAAAGACAA
ATGCTGTATATTCTACTTATTTGAGGCAGAGTAGTCAAAA
TCATACAGACAGAAAGTAGAATGGTGTTTGCCAGAGGGTG
GAGGGGAGAGAAAAATTGGAAGTTGTTTAATGGGTACAGA
CTTTCAATTTTACAAGATAAAAAGAATTATGAAGATGCAC
GTTATAAATATATTTAATACTGCTGAACTGTATACAGAAA
AATGGTTAAGACAGTACATTTTGTGTTATGTATATCTTAT
TACAATTAAAGAATTTGGCCAGGCACGGTGGCTCACGCCT
GTAATCCCAGCACTTTGAGAGGCTGAGGCAGGTGGATCAC
CTGAAGTTGGGAGTTCGAGACCAGCCTGACCAACATGGAG
AAACCCTGTCCCTACTAAAAATACAAAATTAGCCGGGCAT
GGCAGTGGGTGCCTGTAATCACAGCTACTCGGAGGCTGAG
GCAGGAGAATCGCTTGAACCTGGGAGGCGGAGGTTGCGAT
GAGCCAAGATCACGCCACTGCACTACAGCCTGGGCAACAA
GAGTGAAACTCCGTCTCAAAAAAAAAAAAAAAAAAAAATT
GAAAAAATACAGGATCCCCAGTTAAATTTGAATTTCAGAC
ATACTTATGTTAAAAAATTATTCATTGTTTACTGAAATCC
AGATTTAATTGGTGTCCTGTATTTACCTGGCAACTGTAAC
CCCTCCCACTGAAAATAGTAGCTATACACACAAACACAAA
CATATACACATATAGCCACATACATACCCACACACATCAT
CTTCTTAAAGGCATCAGAAGTGACAAGATAAAAAGGAATT
ATCAAGTGTGATAACTTTGTACTGTGTCAGTGAAGAGTGT
AATTAACATACTCAGAGATAGGAAAATATGACCAATTCAT
ACAATGAGAAGTGAATAATTTTTTCATACAGACTCACAGA
CCCACAAAATTTGCAGCTTCAGTTCTACAACTTCAGTCAA
GGGTCAAAGTAAACACAGAATACAAAATCTCACTAGATCT
GATCTCAAATAGATTTTCCTGTCCAGTGTACACAAAATGT
TTTCTTTTTCTTTTTTTTTTTTGAGATGGACTCTTGCTCT
GTTGCCCAGGCTGGAGTGCAGTGGCAGGATCTCAGCTCAC
TGCAACCTCCACCTCCCAGGTTCAAGCGATTCTCCTGCCT
CAGCCTCCCAAGTAGCTGGGACTACAGGCGTGCGCCACCA
TGGCCAGCTAATTTTTGTATTTTTAGTAGAGACGGGGTTT
CACAATGTTGGCCAGGATGGTCTCGATCTATTGACCTCGT
GATCCGCCTGCCTCATCCTCCCAAAGTGCTGGGATTATAG
GCGTGAGCCACTGGTGCCCAGCCACAAAATGTTTTCTTAT
TTGACTTGAACTAACAAATAGGCAAAGTTTCACATAAAGA
AAAAAGAGTCACAAACCATATTCTGTCATCTCTTAGCTGA
CAGAGTATATAAACTCCCATCATGTTGACATCCATAACCA
AATGTGCAGACCATAAAATCAGACCCCCAGCTGTTGCTAT
GATCAGTTGAGAACAGCTTGTAAACTGTGTGCAAATCAGA
AATAGAACCAAGTTTAACCAAGAACCAAAAACAAAAATAA
CAACACAGGGTAGGAATAAAGAAAGAGATGGAGGCTAAAG
TTATATTTCCACCTGGGATTCACTCCAGGGACCAATAAAA
TGGTATGTCTGAGCTTAAATATTCCATAAGGCGCACTTCA
AGGGTAAAACTCCTTAATTGTTTGAGGTAAGTGTCCATTT
GGGCCTTTCAGGTAAGTGTCCATTTGGAACTTCCAGAACA
ATCAACGTATAATATTTAAAAGGTTTAAAATACGTCTTTT
ACACAAATAATAGAATGAACCCATGTCAAAAATACATTAA
CTTATTAATGATAGGACCACAAAACTAATAAAAGTGGCTC
CAAGAGTATTGGAGGAAGTGTGTATTTATAGACATGTTAT
TTTTAAAAAGAACGCTGGATTAAGATTGCTAGATTAGATA
CAAAACTGGTCAATGAGTTCCAGGGCAATAAAACTATAAC
CTCTGGGGTTATCTTTTCCACTGGACAGAAATCTAAAAGT
TAACACTTAACTTCACAGATTTGGGCTGTAACAGATGGTA
AATAGTAAAGTCAAACACACATTCTCCTAAAGAAGTCAAC
AATCCTCGGATGGGACTGTTAAACAGTGCTCTAGTAAGAC
ATTGAAAAGACAGGGAATACTTTCTTTTGCTTATTTCTAA
ATTTTATTATTATTATTTTTTAAGATAGAATCTCACTCTA
TCACCCAGGCTGATGTGCAATGGAGCAATCTCAGCTCACT
GCAACCTCCGCCTCCCAGGTTCAAGCAATTCTTCTGCCTC
GGCCTCCCAAGTAGCTGGGACTACTGGCACGTGCCACCAC
GCCCGGGTAATTTTTGTTTTAGTAGAGATGGGGTTTCACC
ATGTTGGCCAGGCTGGTCTTTAACTCCTGACCTCAGGTGA
TCCACCCACATCGGCCTCCCAAAGTGCTGGGATTACAGGC
ATAAGCCACTGCACCTAGCCTTAAAGGTTTTTTTTTTAGA
AGAATGTGCTCAACTAATCTTGAGTCCTGCCTCTGTATGC
ATCTCTCCTGTTTGACACTCTACCCTGAGAACTCTAGTTG
CCATGGCCTCCCAGTAATCCAGTTCCATCTCTTCAATGCA
GGGAGATGTTTAGGTTACACCTAGGTTTCCACTCCCTTCA
TCCTAGCAACAATTTCAGGCAGTAAGCTGGGCCAGTTGTA
GAGCTCTATTTCTTTCCCATTCATCAGGGTTCACTGTACT
CAGTAGCCTAACGTCTAATATCTTAAAAACCATTGTTTCA
TATATTTAGTCTAGTTTTCCAGTTGTTTCAGTCAAAAGGG
TAAATCCATTTCCTATTACTTACTTTATCTTGGCTACTTT
TTCTTGTTTCATTCATTGCACTAGTTAAATCACTCAGTAT
AACGCTGAATAGGTGAGAGCAGACATCATTGCCTTCTTCC
TGATTGTACAGGGAAAGCATTAAGTCTTTCAACATTAAAC
ATGATATCGATGTAGGTTTTTCATATATAACTAACCTTAA
TCTGCTGAGCGTTTACTTATGTTTTCTAAGTGTTGAGATC
ATAGTTGCTGTTTTTTTCTTTTACATGCTGTGAATGTGGA
AAATTGCACTGATTGGCCTAGAGTGAGTTGGGGAATGTTC
TGCTCTCTTTAACTTTCAGCAAGACTTTGTGGGGAATTTG
TATTTGCTTTTCTTCCTTAAATGTATGGTAGAATATAATA
GTAAAGCTCTCTGCGCCTGCTGTTGTCTTTGTGGGTTTCT
AGCTACAAATCCAAATTATTTAAGTTATATAGCTGTTGAA
GTTAACTATTTCCTCTTGAGTGAATTTTGGTAAGTTTGTC
TTTCAAGGTATTTCTTCTAAATTGTCTAATTTATTGGCAT
AAAATTGCTCATAATATTCCCTTATTGCCTCTTAATATAC
ATAATATCTGTAGTCATGTCACTTCTTTCATGTAATTTGT
GTCACTTCTATTTTTTCCTGATCAGTCCTGCCAGAGGTTT
ATCAATTTCATTGATCTTCTAATAAAAAAAAAGCCCTTTC
ATTTCTACTGAGTTTATTACTTTTGTTTTATACCTAATCG
ATTTCCACCCGCATCTTTTATTATTTCCTTTTTTCCTGCT
TACTTTGTTTTATTTGCTTTATTTTTTATTTATTTTTTTT
TGAGATGGAGTCTTGCTCTGTCGCCCAGGCAGTGCGCAAT
CTCGGCTCACTGCAAGCTTTGCCTCCCGGGTTCACACCAT
TCTTCTCCCTCAGCCTCCCTAGTAGCTGGGACTACAGGTG
CCTGCCACCGCACCCAGCTAATTTTCTGTATTTTTAGTAG
AGACGGGGTTTCACTGTGGTCTCAGTCTCCTGACCTCATG
ATCCGCCCACCTTGGCCTCCCAAAGTGCTGGGATTACAGG
CGTGATTTCTTTGCTCTTTATTTTCTAGTTTCTTAAGGTA
GAAGCTGAGGTCATTGATTTAAGATCTTCCTTCTTTTCAA
ATGTATGTATTTATGCTACAAATTTTGCTCTGAATCATGC
TTTAACTATATCCTACAAATTTTGATATGTGTGCTTTCAT
TTTTCATTCAGTTCAAAATGAGTCCCAACTTCCCTTTTGG
TTTCTTTGTTGATACATGGACTACATAGAAGGATATTATT
TAGTTTCCCAATATTTGTTAATTTCCCAGAGATTGGTTAT
TTCTAACTTTATTGAAGTCACACTTTGAATGATTTTTTTT
TTTCCTGAGACAGAGTTTCGCTCTTTTTGTTTAGGCTGGA
GTGCAATGGTGTGATCTCAGCTCACTGCAACCTCCACCTC
CCAGGTTCAAGTGATTATCCTGTCTCAGCCTCCCAAGTAG
CTTGGATTACAGGCACGTGCCACCAGGCCCCGCTAATTTT
TTTTGTATTTAGGTTCACCATGCTGGTCATGAACTCCTGA
CCTCAGGTGATCCATCTGCCTTGGCCTCCCAAAGTGCTGG
GATTACAGATGTGCACCACCGCGCCCGGCTATGAGGTCAC
ACTTTGAATGATTTTAATCCCTTTAAATGCATTGATACTT
GCTCCCCAGAACTTAGCCTATCTTGATAAAGTCCCGTGTG
CACTTGAAAAAAAAAGTTTTCTGTTGATGCTGAGTACTGT
ATAACTTTTATTTTTAAAAAGTTTTATCAAATCCCCTATT
TTAAGAAGCATTTTTAATATAATTTATTTTTGCTGCTAGG
TACTCTGTAAACATCTGTTACATTAAGTTGGTTGATAATG
TGGTTCAAGTCTTTTACATTCTTATTAATTTTCTACTTAG
CAATTATTGAGAGGTGCTAAAATCAGACTGTAATTGTGAA
AATTGTTTTTCCTCACAGTTCCATCAGGTTTTGCTTTATG
TATTTTGAAGCTGTCATTTAAGCAAATGAACATGTAGAAT
ATAAAATAAATCCCATGATTAATTGTAGTACGTTTTCCTT
TAAGCAGTAACTGTTTTACCAAAAAAAAAAAAACAAAAAA
CAAAAAAACTTTTTGTTTCTTTTTGTAGATCCAGACTTCT
ATCTGGTATCTTTTTCCTTGTCCCTGAAGGATTTAATACT
TCTTATAGTATAAGTCTGCTGATGATGAATTCTTTCAGCT
TTTGTATTTCTGAAATAGTCTTTATTTCACCTTTCTTTTC
TTTTTTGTTGAGATAGAGTCTCACTCTGTCACCCAGGCTG
GAGTGCAGTGGTGCGATTTTGACTCACTGCAACCTCTGCC
TCCTGGTTCAAGCAATTCCCCTGCCTCAGCTTCCTGAGAA
GCTGAGATTACAGGCACCCACCACCATGCCTGGCTAATTA
TTTTTATTTTTAGTAGAGATGGGGTTTCTCCATGTTGACC
AGGCTGGTCTCAAACTCCTGACCTCATGATCCACCCACCT
TGGCCTCCCAAAGTGTTGGGATTACAGGCATGAGCCACCA
TACCCAGCTCACCTTTGTTTTCAAGAGATATTTTGGCTGG
GTATAGAATTCAAGGTTAATTTTTTTTTTCTTTCAATACT
TTAAAGATGTAACTCGGCCGGGCGCAGTGGCTCAAGCCTG
TAATCCCAGCACTTTGGGAGGCCGAGACGGGCGGATCACA
AGGTCAGGAGATCGAGACCATCCTGGCTAACAAGGTGAAA
CCCCGTCTCTACAAAAAAATACAAAAAACTAGCCGGGCGG
TGGCGGGCGCCTGTGGTCCCAGCTACTCGGGAGGCTGAGG
CAGGAGAATGGCGTGAACCCGGAGGCGGAGCTTGCAGTGA
GCTGAGATCCGCCACCGCACTCCAGCCTGGGCGACAGAGC
CAGACTCAGTCTCAAAAAAAAAAAAAAAAAAAAAAAAAGA
TGTAACTCCATTGTTTTCACATAAGATAGATAAGAAATAT
GCTATCATCCTTTGGTTTCTCTATCTATGTCTAGTTCCTA
CTGCCTTGAATATTTCCTCTCAGTTTCTTGTTTGAACAAT
TTTTTAGGTGTTAACGTGTTATGATATTGTTTTCCTTGTC
TTCCTTGTGCTTGAAGTCCATTAGACCTATGTAGGACTTA
TAGTTTTCATCAAATTTGAACACTTATCAGCCATTACTTT
TTCTAATCCTTTTTCCCTCCTCCCCTCTCCTTTGGAGACT
CCAATTACACATACGTTAGACTACTAGAGGTTCTCCCACA
GTTTACTGATATACTATTCATTTTCTTCAGCCTTTTTTCT
TTAATTTTGAAGAACTTCTGTGCTATGTGTTCAAGTTTAC
TAATCTTTTATTCCACACTCTCTAATGTGCTGCTGATTCT
AACAAGTGTGTTTTTCATATCAGACACTAGAGTTTGCATT
TTCAGAAGTTTGATACTTTTTTTTTTTTTTTTTTTTTTTG
AGATGGAGTCTCACTCTGTCACCCAGGCTGGAGTGCAGCG
GCACAATCTCAGCTCACTGCAACCTCCGTCTCCTGGGTTC
AAGCAATTCTTGTGCCTCAGCCTCCTGAGTAGCTGGGATT
ACAGATGCCCCCCTACCCCAACCCCCACACCACGTTTGTC
TAACTTTTGTATTTTTAGTAGAGATGGGGTTTCACCATGT
TGGCCAGGCTGGTCTCAAACTCCTGACCTCAAGTGATCCA
CCTGCCTTGGCCTCTCGAACTGCTAGGATTACAGGCATGA
GCCACTGTGCCCAGCCTGATACCAGTCTTTTCAATCTTTC
AATGTTTCAAGCATTCCTCTACTTTCTTGAACATACAGAA
TATACTTTTAACTAGTTTCAATATCCTTGTCAATTAATTC
TATCATGTGTGTCATTTCCAGGTGTTCATATTTATTTTTC
TCATTGTGGTTGCATTTTTCTGCTTTATTGCATGATTGGT
AATTTTCAATTGGATACCAGACATTGAATTTCACTTTGTT
GGGTGCCAGATATTTTTGCATAATATAATAATATTCTTAA
GCTTCATCCCAGTTTCTCTCAAAACTCACATTTAAGCTTT
ATTAGGTAACACCAAAGCAAGCTTAGTCTAGGGCTAATTT
TGTCCCACTATTAATGCAATGTTGTTCTATTCATTTTTCA
GACAGGGTCTCACTCTGTTGCCCAGGCTGGAGTACAGGGG
CACAATCACAGATCACTGTAGCCTTGACTTCCCTGAATTC
AGGTGATCCTTCCACCTCAGCCTCCTAAGTAGCTGTGACT
ACAGGTGCATGCCACCACACCTGGCTAATTTTTGTATTTT
TTTGTAGAGACAGGATTTCACCATGTTGCCCAGGCTGGTC
TCCAGCTCCTAGGCTCAAGTGATCTGCATGCCTTGGCCTC
CCAAAGTGCTAGGATTACAGGCATGAGCCACTGTGCCGGC
CTGCAATGTCCTTTTAAATATTCTATCTGACTCCTTTTGA
GGTGTGAGGTCTTTCTTCTGCAGCTGGCAGGAATAAAATC
TTTTCCCAGTCCTTTGCAAAATGTATGAAAGAAGTGTTTA
TTCTGCTTCTTTTTGATGTTTACTTCCCTTGCCTGGGTTG
TTACCTCACATGCATGTGCTGGTCAACTCTCTGAAGACTT
GAGGTGGAAACTCTGCACATCTTCAGTTCTCTCCTCTCCA
GAACTCTTCCCTGAAAACTTTATTTCCTTGGGTCGCTCTA
GATTCCCAACCCCATCTCAACTCAGGGAGACTCCTGTGTT
CCACCCAAGTTCCTACCCACTGCACTAAGGCTTGAGAAAA
TCTCCTTAGATGTTAAGTTCGATGGATTGTAAGGCTCACT
TCATATGGTTCCCTGAGAGAACAACCTCTGTCCTGGAATG
CCTGGTGTCCTACTGTCTGAAATTTAATTGCTTCATATTT
CTTGTTCAATTTTTTTTTTTTTTGAGACGCAGTTTCGCTC
TTGTCGCCTAGACTGGAGTGCAATGGCGTGATCTCAGCTC
ACCACAACCTATTCCTCCCGGGTTCAAGTGATTCTCCTGC
CTCAGCCTTCCGAGCAGCTGGGATTACAGGCGTGTGCCAC
CACACCTGGCTAATTTTGTATTTTTAGTAGAGACAGGGTT
TCTCCATGTTGGTCAGGCTGGTCTTGAACTCCTGACTTTA
GGTGATCCACCTGCCTTAGCCTCCCAAAGTGCTGGGATTA
CAGGCATGAGCCACTGCACCCAGCCCCAGATTTTTACTTG
TTTCTGTTAAATCTGATCCCTCTTACTCCATTTTGAGTAG
AAGCCTACTGTTTTATTTTTTACAGCTGTGATTACAAGCC
TGTTGTGGAGGAAAGACATGAACTCCTCTGTGAATTTAAT
GAAAGCTACTGACCACATTCCCCTCATAAATGAACATTCC
TTGTTATTTTTAATGTAATTTCAGGTAGGTTCATTGGCTC
CTGTATCTGGTATGAAGGGCTCATGGATCTGACACTTAGA
ATTCTTGCTTTTTCTTTTTCTTTTGAATTTTCTTGAGTTG
GCTTTCTGTTAATTCTACCCTTCTGTTCTTTTCATTTTAG
TATTTAATCACTTTGCTCATCAATTTTGTTCTTTTCTTAT
TCCTTAACCATCATGTTTACCTTTTTGTCTTTTTTTTTTT
TTTTTGAGACAGGGTCTCACTCTGTCGCCCATGCTGGGGT
GCAGTGGTGTGATCTTGGCTCACAGCAGCCTTGACCTTCC
AGGATCAAGTGATTCTCCCATCGCAGCTTCCCAAGTAGCT
GGGAATACAGGCATGCACCACCACATCTGGCTAATTTTTG
TATTTTTTGTAGAGACAGAGTTTTGCCATATTGCCCACGC
TGGTCTTGAACTCCTGGGCTCAATCCACCCACCTCGACCT
TCCAAAATGCTGGGATTATAGGCATGTAGCATCATGCCTG
GCCTCATGTTTTTATATATATATATATATATATATTTTTT
TTTTTTTTTTGAGACAGAGTTTTGTTCTTGTTGCCTAGGC
TGGAGTGCAATGGCGCGATCTCGGCTCACCACAACCTCCG
CCTCCTGGTTTTCAAGCGATTCTCCTGCCTCAGTCTCCCG
AGTAGCTGGGATTACAGGCATGCGCCACCAAGCCAGGCTA
ATTTTGTATTTTTAGTAGAGACGGGGTTTCACTACTTCTT
GTGTTACACACTGAAGATAGTCATGCAGCAGATAGTCATG
GTCATGCAGCAATAACTGTGTAGTCAGCCCACACTTTAAA
TGGGACACCGTTTACCACCCTTCACCTATAACCAGTTGGC
CTGCACTGGCCCTCCTTGCTCTCCTTCCTACAACCTAAAC
ATTGAAAACTCTAGTCTCAGTAACTCAGATCTTCCTTTAG
ACAGTGAGTTGTCTGTGTTTGCAATGTTTTATTTATTTAT
TTATTATTTTTTTGAGACAGGGTTTCACTTTGTCACCCAG
GGTGAAGTGCAGTGATGTAATCACAACTCACTGCGTCCTC
AACCTCCCAGGTTCAAGCAATCCTCCTGCCTCAGTCTCCC
TAATAGCTGGGACTACAGGCGTGTGCCACCATGCCTGGTT
AATTTTTGTACTTTTTGTAGAGACAAAGTTTTGCCATGTT
GCCCAGGCTGATCTCAAACTCCCAAGCTTTAGCGATCTTC
CCACTTTGGCCTTCCAAAGTGCCAGGATTACAGGCACAAG
AGCTACCATGCCCAGCTGCAACATTTTGAAGCTGTGAAAA
TAGTGGTTTTCTTCGCTCATGTCACATACAATGTAGGCCA
GTGTTGTCCAACAGAAATACAATGCAAGCCACATATGTAA
TTCTAAATTCCCTAATACCCACATTGGCCAGGTTCGGTGG
CTCACTCCTATAATCCCAGCACTTTGGAAGGCCAAGGTGA
GCAGCAGATCACTTGAAATCAGCAGTTTGAGACAAGACTA
GGCAACAAAGTGAGACTCTACTTCTGCAAAAAACCACAAA
AATAGCCAGGCATGGTGGCATGCGCCTGTAGTCCCAGCTA
CTCAGAAGGCTGAGGTGGCAGGATGGCTTGAGCCTGGGAG
GCAGAAGTTGCAGTGAGCCGAAATCAAGCCACTATACTCC
AGCCTGGTTGACAGAGCCAGACCCTGTCTCAAAAAAGAAG
CAACATCAAAAAAAAAGTAACTGGTGGAATTAGTTTTATA
TAATCCATTTTATCTAAAATATAACTATTTCAATGTTATA
AACATAAAAAATTATTATTGGCTGGGTGCAGTGGCTCACG
CCTGTAATCACAGCACTTTGGGAGGCTGAGGCAGGTAGAT
CACTTGAGGTCGGGAGTTTGAGACCAGCCTGACCAACGTG
GAGAAACCCCATCTCTACTAAAAATACAAAATTAGCCAGG
TGTGGTGGCACATGCTTGTAATCCCAACTACTCAGGAGGC
TGAGGCAGGAGAATCACTTGAACCCGAGAGGCAGAGGTTG
CGGTGAGCTGAGATCACGCCATTGCACTCCAGCCTGGGCA
AAAAGAACAAAACTCCATCTCAAAAAATGTATCTATTTAC
ATATGTTATTATATATATATATAATTATATATTATATATA
TTTTTATATTATATAATATATATTATATATTATATATACA
TATATTATACATATATTTTTCCCCCGAGATGGAGTCTGGC
TCTGTCACCCAGGCTGGAGTGCAATGGCATGATGTCAGCT
TACTGAAACCTCCACCTCCCAGGTTCAAGTGATTCTCCTG
CCTCAGCCTCCTGAGTAGCTGGGACTACAGGGACGTGCCA
CCACACCCAGCTATTTTTTGTATTTTTAGTAGAGACGGGG
TTTCGTCATGTTGGCCAGGCTGGTCTTGAACTCCTGACCT
CTGGTGATCCGCCCACCTTGGCCTCTCAAAGTGCTGAGAT
TACAGTGAGCCACTGCGCCCAGCCATAAAAAATTATTGAG
ATACTTTAGTTATGTTATTTGCACTTAGTCTTTTTTTTTT
TTTTTTTTTTGGAGACACAGTCTCACTCTATCATCCAGGC
TGGAGTGCAGTGGCATGATCTCGGCTCACAGCAACTTCCA
CCTCCCAGGTTCAAGCAATAAGCAATTCTCCTGACTGAGC
CTCCTGAGTAGGTGGGATTACAGGTACCCGCCACCTCGCC
CGGCGAATTTTTTGTCCTTTTAGTAGAGACGGGGTTTCAC
CATGTTGGCCCGGCTGGTATCAAAACTCCTGATCTCAGGT
GATCCGTTCACCTCAGCCTCCCAGAGTGCTAGGATTACAG
GCGTGAGCCACTGTGCCTGGCCTGATATCTAATGTGTATA
AGGCCCACTGTATATTCATTTGGGATACTAAATTTATATC
AGAAATACTGATCTTTATGTTTCATTAACGGTCTAGCTTA
TTTTTTATTTTTTATTTTTTATTTTTATTTTTGATACTGA
GTTTCATTCTTGTTGCCCAGATTGGAGTGCAATGGTGCAA
TCTCGCTCATTGCAACCTCCCCCTCCTGGGTTCAAGCGAT
TCTGCTGCCTCAGCCTCGCAAGTAGCTGGGATTACAGGCA
TGCACCACCACGCCTTGCTAATTTTGTATTTTTAGTAGAG
ATGGGGTTTCACCACATTGGCCAGGTTGATGTGGAACTCC
TGACTTTAGGTAATCCACCCGCCTCGGCCTCCCAAAGTGC
TGGGTTACAGGCATGAGTCACCGTGCCCAGCCAGATGTCT
AGCTTAAAAAGTAGACTATCATACACAAGTTGTTCCAAAC
ATACTTAAAAGTTTTCTAAACCAAAAAGTACATTCCTTAG
CCTTGGTAGCCACATTTTAAGTACTCAATAGTCACATATG
GTTAGTGACAGCTATATTAAATAGCATAGGCATAGGTCCT
TTATGAAGAGCTACAGAATATCTCATCTCCGTGGTGATTG
TGCTCTATCCCTACACAACACACAAGCACACACACCCATA
TATATATTAAAACATTGCCTAAATCTTTGTAAGCAGATTT
CACAACAGGAAGAAGTATGTCAAAATTTCAACTCAGGAAT
GGACTCAACACTCAGATTTTAAAAACCAGTTAAGAGGTAT
TTAAACCTCAAATACTAATCTCTGAAAAAAGCATAGTTGA
AATTCATAGCCAAATTTTTGACATTTCCCTTTCAATAACC
TGTCTCCAACAAGTCTATAATCAATTCAATCTATCTATTT
TTCTCTAGGCAAAGTCATAAGACCTTTCCCCCCAGGGTAT
ATACATTCCCAATGTCCTTCTTTTTCTAAATCTTATTTAT
AATACATAATAACTATAAAATGTTGTTATAAAATATAGAT
ATCTGCTCATCGAAATATACTTCATGAGCTATAAAAGATG
CACAAAGATGTTTATTGTGGCATAATTTGTAATAATGAAA
AAGCTGAGCTTCACAAGGAAATGTATCATAAATTATGATT
TGTCAACTCAGTGGAGTACCATGAACAAAGCTTAGAGGGC
AACAGGAAATGACTATTGTAGAAAGCATGATTATGGGTGA
TACATTTTTTAAAACCCTGATGTCCTGTCTTAACAATGGA
ATGGGATAAAAAGGAACACCCTAGAATTAAAACAAGGTAG
AAAGACTGGAGTAGAAAGTACTTTTTCTTTTCTTTAGGTG
TCTTAAGGAAATCAACAATAAGAGAAGAAAATGAAATGCC
CTCACTGACCTTCCCTCCAGCCTTTCCTGCTGCTAACTCC
CTGAAACTGAACTCCAGCCAAGACTTTAGAAGGAGCCTAT
ACATAAATGGAATCAGGCTTCAGGTTTCCTCAAGAGGGGG
TGGGAAAGTTATGTGTGGAAAGGTCTCAACTAGAAGCCAA
GAAAAGATCCACTTGGCAAAAAACCATACACCTTTTCAGA
AAGAATGACCCAAAAAATTATTTCTAGTCCAAAATTTTGT
TAAAATTTAAAAAATTCATAAGACAGAAAATATGGGACTT
CCCAACCCAATATTCAGGCACACAATGTGAATCTCAGTAA
CTGCCTAAAGCAAAGATAGTAACAATGTATTATGGGACTG
AGAACTAAAAGTATGACGAAAAGAGCACAAAGAGGGCTGG
GCACAGTGGCTCATGCATGTAATCTCAATACTTTGGGAGG
CCGAGGCAGGCGAATCACTTGAGCCCAGGAGATTGAGACC
AACCTGGGAAACACAGAGAGACCCCATCTCTACACACACA
CACACAAAAATCCAAAAAACAAAACAATTAGCTAGGCATG
GTGGTGCATGACTGTAGTCCTAGCTATAGGGGAGGCCAAG
GCAGGAGGATCACTTGAGTCAGGAGTTTAAGGCTGCACTG
AGCTATGATTATGCCATTGCACTCCAGCCTAGGTGACAGA
GCAAGATCCTGTTTCTTAAAACAAACAAACAAAAACAACA
ACAAAAACACACAATGAAGGGAGGAATTGGAGGTGTAAGG
TTCTCATAGCATACATGGAGAGTTAAAATACTACTGAAAG
TAGGCTGGGCATGGTGGCTCACACCTGTAATCCCAACACT
TTGGGAGGCCAAGGCAGGTGGATCACCTGAGGTCAGCAGT
TCAAGACCAGCCTAGCCAACATGGTGAAACCCCATCTCTA
CCAAAAATACAAAAATTAGCTGGGCATGGTGGTGGACACC
TGTAATCCCAGCTACTCAGGGGCTGAGGCAGGAGAATCGC
TTGGTTTTTGAGATGGAGTCTCGCTCTGTCGCCCAGGCTG
GAGTGCAGTGGCGGATCTCAGCTCACTGCAAGCTCCGCCT
CCCGGGTTCACGCCATTCTCCTGCCTCAGCCTCCAGAGTA
GCTGGGACTACAGGCGCCCGCCACCTCGCCCAGCTAGTTT
TTGTATTTTTAGTAGAGATGGGGTTTCACGGGTTAGCCAG
GATGGTCTCAATCTCCTGACCTTGTGATCCGCCCGTCTCG
GCCTCCCAAAGTGCTGGGATTACAGGCGCCTGTAGTCCCA
GCTACTCGGGAGGCTGAGGCAGGAGAATCGCTTGAACCTG
AGAGGCAGAGGTTGCAGTAAGCTGAGATCATGCCACTGTA
CTCCAGCCTGGGCAACAAGAGTAAAACTCCATCTCAAAAC
AAAAACAGGCCGGGCGCGGTGGCTCAAGCCTGTAATCCCA
GCACTTTGGGAGGCAGAGGCAGGCGGATCACGAGGTCAGG
AGATCGAGACCATCCTGGCTATCACGGTGAAACCCGTCTC
TATTAAAAATACAAAAACTAGCCGGGCGAGGTGGCGGCGC
CTGTAGTCCCAGCTACTCGGGAGGCTGAGGCAGGAGAATG
GCGGGAACCCGGGAGGCGGAGCTTGCAGTGAGCTGAGATC
ATGCCACTGCACTCCAGCCTGGGCAACAAGGTAAACTCCA
TCTCAAAAAACAAAAAAAAAAAACAAAAAAAAAAAAAACA
AAAAGCAAAAACAAAAAAACTACTGACAGTAAACTGTAGT
AAGAAAGATGTATACTATAATCCCTAGGAAATCAAGTAAA
AGTCTTTTAAAAAATGGAGTATAGTTAATAAGCTAATAGT
AGATATAAAATGAAATCACAAAAATAATCCAAAGGATAGC
AAAAATTTTGAGGAAAAAAAGAGATGGGGATAGGACAAAC
AAAAAACAAGTAAGATGACGTAAAGAACTGTGAAGTATCC
TTAGTTTTACCCTACTTGCAAGCTAAGTACGCCCCCCTCC
CCCCATGTTTTCATGGATGCTGGTAGAAGACACATGACAT
GTGAGTCAGAGGACAGTTTATTACTCTTATCAAGGACAAT
ATCCAAGTGTATCAGCATTTTCGTACCAGTTCCCCAGATC
CTAATTCTCAAAGGCAATGCAAGGATGGCCAAATGATACT
CACGGGCAATGGGTTGTGTTATGAGCAGAAAAACCTTGAA
TTTGAGGAACCAAATTTTTTATGCGATGTCTGTCCCATGC
TCTGGTGGTACGCGCCTGTAAACCCACCTACTTGTGAGGC
TGAAGCAGGAGAATCACTTGAACCTGGGAAGTGGAAGTTG
CAGTGAGCCGAGATCACACCATCGCACTTCAGCCTAGGCA
ACAGAGGGAAATTCCATCTCAAAAATAAAAATTAAAATTA
AAAAAAATAAGACATGTTTTCAGTCAGTAACCAAAGCTTC
TGCCTTAAGAAACTAGAAAAAGATCAAATTAAACCCAAAT
AAAGAGATACATAACAATCATAAAGAACAGAAATAGATGA
AGAATGAAAGTAAAGATACCGCTACAGATCCTACAGGTGT
TAAAAGTATAAGGGAATATTGTGAACTCTTTGTGCCAATA
AATTTAATAGCTTAGATGAAATGGACAAATCCCTTTAAAA
ACACAACTCCAGCTCCCCTGGGCTATTCTGGGCACACTGC
CTATGGGGTGCCCCTGCTCTGCAAGGAGCAATAAAATAAA
AACACAACTCTCAAAGCTCACTCAAATGGAAGTAAATAAC
CTGGACAGCCCTAGATCTATTAAAGTAATTGAATTCGTAT
TTAAAGCCATAAAAACAAACCATGGAGATTGGTAAACTTA
GTGGGAGGGAGTTGGAGCATCTATTTGGAATACAGAGTAT
TCTTATACGGTAGTCCTGGGAGATAAGAGTGAAGGGCAGG
TTGAAAGCAGATTATAGAAAACATTGAAAGTCATGCTAAG
GATTTTAATCTCTATTGCACAGGCAAATGTCGTTTTCACT
GTGTGCTCGCAGCACTTTGGGAGGCCGAGCCAGGCAGATC
ACCTGAGGTCAGGAGTTCGAGATCAGCCTGGCCAACATGG
TGAAACCCTGTCTCTACTGAAAATACAAAAAATCAGCCAG
GCGTGGTGGCAGGCGCCTGTAATCCCAGCTACTTGGATGG
CTGAGGCAGAAGAATCGCTTAAACCCGGGAGGCAGAGGTT
GCAGTGAGCAGAGATCTCGCCATTGCACTCCAGCCTGGGC
GACAAGAGCAAAACTCAGGAAAAAAAAAAAAAGAGAGAGA
GAAATGTACTACATAATCTTATTTATATGTAGACTCTCTA
AAAAAGTCAAATATAGATGCTCCTTGACTTATGAAGGGGT
CATGTCTTAATAAAGCCATTCTAAATTGAAAATATCTTAA
GTTGAAAATAAAGGCTGGGTGCAGCGGTTCATTGCTATAA
TCCCAGCTAGTCGGGAGGTTGAGGCAGGAGAATCGCTTGA
GACCTGGAGGTGGAGGTTGCAGTGAGCCAAGACTGCACCA
CTGCACTCCAGCCTACATGAAAGAGTGCAACTCCGCCTCA
AAAAAAAAAAAAAAAAAAAACAAAGAAAAAAGAAAATAAG
GCCGGTGCAGTGGCTCACCCCTGTAATCCCAGCACTTTGG
GAGGTGAGACAGGGGATCACTTGAGGTCAGGAGTTCAAGA
CCAGCCTGGCCAACATGGTGAAACCCTGTCTCTACTAAAA
CAAGAAATACAAAAATCAGTCGGGCATTGTGGCAGGTGCC
TGTAATCCCAACTACTCAGGAGGCTGAGGCATGAGAATTG
CTTGAACCTGGTAGGCAGAGGTTGCAGTGAGCCAAGATGG
CACCACTGCACTGCAGCCTGGGTGACAGAGTGAGACTCCA
TCTGGGAAAAAAAAAAAAAGAAACTTTTGTTTTTTACTTA
TATATTAAACTTACAATGGGTTTATCTGGGTAGAGCCCCA
TAGTAAGTCGAGGGGTGTACTAAATGTATGTTATTTTCTC
ACCATCCAAAAGTTGAAAAATTGTAAGGTGGAGATCATCT
GAACATAGAAACAGAGGAGAACAGTGGTTACCAGGGGCAG
GGAGGGGGAGAAATGGGGAGAAGTAGGTTGAAGGGCAAAA
ACTGGCAGTTGCGTATGATGAGCAGGTCTAGAGACCTAAT
GGACAGCATGAGGACAACAGTTAATAATACTGTATTATAA
ATGAAAAATTTGCTGAGACAGTAGATGTTAAGTACTCTTA
CCAGACAAAAAAACAAGTTACTATGGAAGGTGACAGGTTA
ATTTGCCTGACTGTAGTAATTATTTCAGTTTTGTACACCT
TATAGACAACTTAAAAAAGAAAATCCCAAGCCACCTACAA
AAAAACACCTACTATAACAAAGAACTGAGCTTAGTAGGGT
CACAGGATACAAGGTCAATAAAAACAATTGGAAGTCAAAA
TTACAAAAACAGTACCATTTATAGTGGCATCAAAAATATA
AAACAGCCAGGTGCAGTGGCTTGTGCCTGCAATCCCAACA
CTTTGGGAGGCCGAGGCAGGGCAATCACTTGAGCCCAGAA
GTTTGAGACCGGCCTGGGAAATGTGGTGAAATCCTGCCTC
TACTAAAAATACAAAAAATTAGCTGGGCATGGTGGCATGC
AGCCGTAGTCCCAGCTACTTGGGAGGCTGAGGTGGGAGGA
TCACCTGAGCCTGAGAAGTCAAGGCTGCAGTGCGCCATGA
CCCTACTGCTGCACTCCAGCCTGGTCAACAAGAGTGAGAC
TGTCTCAGAAAAAGAAAAAAAGAGAAATACTCATGAAGGG
ATAAACCTAACAAAATGTGGTAAAGCTGAAAACTACAAAA
TGCTGATGAGAGAAACAGAAAAATCCAAATAAATGGGGAG
ATACACCATATTCACCACTGGAAAGACAATATTGTTTTTC
GTTTGTTTGTTTGTTTTGAGATGGAGTTTCGCTCTTGTTA
CCCAGGCTGGAGTGCAGTAGCTTGATTTCGGCTCACTGCA
ACCTCCACCTTCCAGGTTCAAGACATTCTCCTGTCTCAGC
CTCCCGAGTAGCTGGGATTACAGGCACACACCACCACCAC
CACGCCTGGCTAATTTTTTTGTATTTTTAGTAGAGACGGG
GTTTCACCATGTTGGCCAGGTTGGTCTTGAACTCCTGACC
TCAGGTGATCCACCTGCCTCGGTGTCCGAAAGTGCTGGGA
TTACAGGTATGAGCCACTGCGCCTGGCCAACAATATTGTT
AAGATAACAATTTTCCCCAAAATGCTTAATAGAGTTAAAC
AATCTCAACCAAAATCCCAGATTTTGTTTTTTTTTCTTAA
AGAAATCAATAAACTGATTCTAAAATCTAAATGGAAAAGC
AAAGACCCTAGAATAGCCAAAATACTTGCAAAAGGAAGAA
CACAACTGGAGGATTCAAATTACCTGATGTCAAAGTTTAC
TATAAAGCTAAAGTAATCAACATAATATGGTATCGGTAAA
ATGACAGACCTATAGGTCAACGAAACAATAAGAGAATCCA
GAAAAATACCCATGTATATGGTCAATTGGTTTTGAAAAAA
GGTAGTAAGGCAATTCAGTGAAAACCAATAGCCTTAAACA
AATGGTTCTGGAATAAATGAACATCCATATGCAAAAAAAT
GAACCATAATCCATAACTCACACCATATTTTAAAAATTAA
CCCAAAATGTATCATAAATGTAAAAATATAAGAATTTTTA
AAAAGGGTGGGCGCGGTGGCTCACGCCTGTAATTCTAGCA
CTTTGGGAGGTCGACGGGCAGACTGCCTGAGCTCAGGAGT
TTGAGACCAGCCTGAGTAACACGGTAAAACCCCGTCGCTA
CTAAAATATAAAAAATTAGCCAGGTGAGGCGGCGTGTGCC
TGTAGTCCCAGTTACTCAGGAGGTTGAGACAGGAGAATTG
CCTGAACCAGGGAGGCGGAAGTTGCAGTGGCTGAGATTGT
ACCACTGCACTCTAGCCTGGGCGACAGAGCGAGACTCCAT
CACCAAAAAAAAAAAAAAGAAATAATAAAAACAAAAAACT
TGTGTTTTTCTTTTCTTTTTTTTTTTTTTTGAGACAGGGT
CTCACTCTGTCTCTAAGGCTGGAGTGCAGTGGCATGATCT
CAGCTCACTGTAGCCTCGACTTTCCAGGTTCAAGTGATCC
TCCCACCTCAGTCCCCCAGATTTCAGTCCCTCAGGTAGCT
GGGATTACAGGCGTGCACTACCATGCTCAGCCAGCTAATT
TTTGTAGACATGGGGTTTCAACATGTTGTTTGTCCAGGCT
AAAACTTGTGTTCTTTAACGATATTATAGAGAAATGAAGA
CAAGCCACAGACCAGCAGAAAATATTTGCAAAACACCTAT
CTGATAAGGAACTTTTCATCCAGAAGAACCCTCCCAACAC
AAAAAAAGGAAATCAAACAACCAAATTTTTAAAAATCAGC
AAAAAGTCTTGAAATACTTCACCAAAGAAGTATGTGATGT
CAAATAAGCACATGAAAAGACACAAAAATCATTTGTCACA
GGAAAATGACAATTAAAACAATGATACTGCTATTCATCTA
CTAGCATGGAGAAAAAAATAAAATAAATCTGACAATACCA
AGTGTTGGTGAGGATACAGAGCAACTAGAACTCTTTTTTT
TTTTGGAGACGGAGTCTCACTCTGTTGCCAGGTGTGAGTG
CAGTGACGTGATCTCAGCTCACTGCAACCTCCACCTCCCG
AGTTCAAGTGATCCTCCTGCCTCAGCCTCCCAAGCCAAGT
AGTTGGAACTACAGGCACGTGCCACCACACCCGGCTAATG
TTTTGTATTTTTAGCAGAGATGGGGTTTCACCGTGTTAGC
CAGGATGATCTTGATCTCCTGACCTCATGATCCACCCACA
CCAGCCTCCCGAAGTGCTGGGATTACAGGCATGAGCCACG
GTGCCTGGCCGCAACTAGAACTCTTAAACATCGCTAGTGG
GCATGCAAAATGGTGCCACCACTTTCAAAACAGTCTGAGA
ACCTCTCACAAAGTTAAACACAACTAATCATTTGACCTAA
CCACCACATTCCTAGATATTCATCCAAAAAAGTTAAAATG
TTCACAAAAGGCCTACACGTAAATTTTACTTTATGCAAAA
TTGCCCTAAGCGGTAAATAACCTTAAAGTCACTTTTCTTT
TTTTTTGAGATGGAGTCTTGCTCTGTTACCCCGTTTGGAG
TGCAGTGGCATGATCTTAGCTCACTGCAACCACCGCCTCC
CAGGTTCAAGCGATTCTCCTGACTCAGCCTCCCAAGTAGC
CACCTACCACCATGCCCAGCTTTTGTGTGTGTGTGTATTT
TTAGTAGAGACAGGGTTTCACCATGTTGGCCAGGCTGGTT
TTGAACTCCTGACCTCAAGTAATCTGCCCGTCTTGGTCTC
CTAGAGTGTGCTAGGATTATAGGTGTGAGCCACAGTGCCC
AGCCTAATGTCAACTATTAATACTTGATCGACAAAAGTAC
ATCCATACAAAGAAATATTAATCAGTAATTAAATGGAACA
AACTATTGATACATGCAAGGAATTAATAAATCTCAAAAGC
ATTATATGGGCCCAGTGCAGTGGCTCATGCCTGTAATCCC
AGCACTTTGGGAGGCTGAGGCAGGCAGATCACTTGAGGTC
AGGAGTTCAAGACCAGCCTGGCCAATATGGTGAAACCCCG
TCTCTACTAAAAATACAAAAAAATTAGTTGAGCATGGTGG
GGTGTGCTTGTAATCCCAGATACTTGGGAGACAGAGGCAG
GAAAACTGCTTGAACCTGGGAGGCGGAGGTTGCAGTGAGC
CGAGATTGCACCACTGTACTCCAGCCTGGGCAACAGAGTG
AGACTCTGTAAAAACAAACAAACAAAAAACAAACAAAAAC
AAAATGCATTCTATGAAGGAAGCTAGATACAAAAGACTAC
ATATTATAATATTTCATTTACATAACATTTGGAAAAATAT
AATACTATAGAGTTGGAAATCAGATCAGTGGTTACTAGGA
GCTGTGGGTAAGTGAGACAGGTTGACTATAAAGGGGCCCA
GGGCAACATTTGAGATCACAGAAATATTGCATATTTTGAC
TGTGATAACGGTTACATGACTGTATACACTTGCCAGAAAT
CATCAAAGTATACACATAAAAAGCATGAGTTTTGGTACCT
ATAAATTATACCTTAATATGCTTGACTAAATAAACAAAAC
TGATCCTCAAAATTGTAATTTCTTGTCTTGCTCTATGTGG
AACAGAAGCTTGAGTTTACCTTTTCCCCACACATATTCCT
AGATAAATCACTTAAACTATAAATCATTTTCATTTGTAAC
AAATACTTTCCAAGGATTTTTGCAGCCTGATGAAGTACTT
TATACGTATTATCTCAAGTTATTCCAACAGCTCTATGAAA
CTGGGGTTGAGAGGTATGGGTAATTATAAAGTTGGGATTT
AAACCCACGTATGTTGGACTGGGTTTAAATGTCTCCATGC
CATCTTTCCCTCTATACCGAACTGTGCCACCAAAACTCCA
AAAACAGACTGAATTTTATATTCATTGTGCCTAGCATATA
ATAATATCCAATAAAAGCCAACAATGGTGAAAACTAAAAT
ATATCCTCAAAAACTGAGTCCACTATCAAGTTCAGGATCT
AAAGAAGTCGGCTTTTCTAAAGAAAATACTCCTTCCCCCA
TTCCATTCCAACTGTCTACCATATCTCTGATTTAGCAATC
AGTTCATCAGGAAGAGGTATTCATTTGTTCTTTCCTCCCA
GTTCCCCTGTACAATTTCCCTGCCTAGCAAAACACCTTTA
TCTCAGGATGGCCCTGGGTACACAGCTAATCTCTTAGCAC
TCGAGACAGTAGTTTCTATGGACATGAAATGAAGATCCAG
ATCATCTTTCCCAGGAATTCTTTTCTTTTCTTTTCTTTTT
TGAGACAGAGTCTCGCTCTGTCACCCAGGCTGGAGTGCAG
TGGTGGTGTGATCTCAGCTCACTGCAACTGCAACCTCTGC
CTCCTGGGTTCAAACAATTCTCCTGCCTCAGCCTCCTAAG
TAGCTGGGATTACAGGTGCCCACCACCACGCCCAGCTAAT
TTTTGTATTTTTAGGAGACGGGATTTCACCATGTTGGTTA
GGCTGGTATGGAACTCCTGACCTCGTGATCTGCTTGTCTC
AGCCTCCCAAAGTGCTGGGATTACAGGCATGAGCCACTGT
GTCCAGCCGAATTATTTTCTTAATTAGAAGAGGGAGTAAT
ATCTACCGGTTTACTAAGTAAAATCAGTTGCATCACTTCT
TCATTTGTATTCCCCCATACAGTCCAAGATTACCACTTCA
ACTGCCAACTTTTTCAACGATTTAGCATTTAACAATTCTT
CATTGGACACATGATCCCCTTTTAAGATGAAAAGGTACTG
AAGAAAGGGACTCCTGGTCTGAGCCACGGCCCCTGACTGA
GCCTTTCATTTTTATTAAAACTGCTGCCTGATGATTGGCT
GTTATAAGGAAAACAATTTTCTCATATGTTCTTTAGAAGG
CAATTTAGACGTACCTACAGAATTTTTTTAAATATACACA
TCCTTTGATTTAGCAATTCTACTTGTAACAATTTATCTCA
CAGAATCACGTAGGTAGACACAAATAGGTATAAAGATGTA
CAAGAACTCTTTATAACAGCAAAAAATTGGAAAGACCCTA
GAATATCTATAAAAATGGGGCTGATTACTTAAATTGGGAG
AGCATACAATGGAGAATGTCACAGCTATTTAACATGGAAT
TATGTCCAAGTTTTACTGGCAAGAGTCAAGCTGCAGAGAG
TATGTGTGTATAAAGAATAAAAATGTGGGTAATGACATCC
AGCGAGATGGCAGAATAGGAAGTCTCAGACTCCAGTCCCT
GACACCTCCAGAAAGTTCAACTAGCAACTATCCACAGACT
AAAATATCTTTTTGAAAACCCCATTATTTGGAAACAAGCC
TAAAACACATGTGGTCCAAAGGACTGAATGAAAATTGAAT
TAGAGGGGTAGGGAGACACAGCCTCACTTCGACCATGCCA
CCCCCTTCCCCAAGCTAGCACACCACCAGAGGGACCATGG
TTTCTACAGAAGAAAAGAGAACTGAAGGCAGACACACTGC
TTCCCTAGCATTCTGAAGTGCTTCTCAGGAAGCCCAACCT
GGTCCTACCTCACAAGGAACAGTGGAGATAATGACCCAGC
TAGACTGCCTGTTCAGGGCTGAGGCAGGAGAACCACTTGA
CTCCAGGAGGTCGAGGCTGCAGTGAGCCAAGGTGGCGCCA
CTGCACTTCAGCATGAGTGACAAAGTGAGACCCCATATCA
AAAAAAAAAGAAAAAATGTACAATATTGCTAATCATTTGG
AAAACACAAATTAAAACCACAATGAGATATCATCTCACAC
TTGCCAGAATGGCTATTATCAAAAAAAGGTAAGTGTTGGA
GAAGATGTGGAGAAAACAGAAAACTTATATATCATTGGTG
GTAATGTAAATTAGAAGAGCCATTATGAAAAACTGTATGG
AGATCTGAAGTCAGTTTGTCAAAGACATCCACACTCCCAT
GTTGATTGCAACACTATTCACAACAGCCAAGTTATGGAAT
CAACCTAAGTCCTCATCAACAGATGAATCAATGGTTGGTG
CAGTGGCTCACACCTCTAATCCCAACATTTTGGGAGGCCA
AGGCAGGAGGATGGCTTAATCCCAGGAGTTTGCAAGACCA
GCCTGGGCAACATGGCGAAACCCTGTATCTATAAAAAATA
CAAAAAAATTAGCCGGGTGTGGGGGTACACACCTGTAGTC
CCAGCTACTCAGAAGGCTGAGGTAGAAGGAACATCTGAGG
CCAGGAGTTTGAGGCTGCAGTTAGTTGTGGTCATGCCACT
GCACTACAGCCTTGGCAACAGAGTTAAGACCCTGTCTCAA
ACAAACAACAGATGAATAGATAAAGAAAATGTGTTATACA
TACATGATGAAATAATACTCAGCCTTAAAAAAAGGAAATT
CTGCTATTTGAAACAATGTGAAGGAATTGGAGAACATTAT
GCAAGAAAAAATAAGCCAGGCACAGGAAGACAAATTCTCA
CAAGCGAAATTTAAAACCATTGAACGCATAGAGGCTGAGA
ACAGTGGTTACAAAGGCTGGAGAGTGAGCAGAATGGTGTG
GTAACAGTAAATGGGTACAAAATCTCAGTTAAGCCAGGCA
CAGTGGGTAACACAGTGAGAACACAGTGCGCAGTGGCTCA
GCCCTATAATCCCAGCACTTTGGAAGGCCGAGGCGGGGGG
ATTACTTGAGATCAGGGCTTTGAGACTAGCCTGGCCAACA
TGGTGAAACCCTGTCTCTCCTAAAAATACAAAAATTAGCT
GGGTGTGGTGCTGCACGCCTGTAATCCCAGCTACTCGGGA
GGCTGAGGCAGGAGAATCACTTGAACCTGGGAGGCGGAGG
TTGCAGTGAGCTGAGATCGCACCACTACACTCTAGCCTGG
GCGACAGAGTGAGACTGTCTCAAACAAACAAACAAACAAA
CAAACAAACAGACAGATAGGAGACAGAGAAATAAGTCTTT
GATACCTATCATACATCATTACAAATGTAGTTCATAAGTG
TATTGAACATTCCAAAATTGCTAACTTTCAAATGTTCTCA
CCACAAAAAAAGGGTTTGAAGTAATGAATATGTTAATTGG
CTTGATTTAATTATTTTACATTGTATTCATAAATGTAACA
TCACTTTGTGTTCCATAAATAAGTACTATTTCAAGGCCGG
GTGCGATGGCTCATGCCTGTAATCCCAGCACTTTGGGAGG
CTGAGGCGGGCAGATCACTCGAGGTCAGGAGTTTGAAACC
AGCCTGGCCAACATGGCGAAACCCCATCTCTAATAAAAAT
ATAAAAATTAGCTGGGCGCCTGTAATCTCAGCTACTAGGG
AGGCTAAGACATGAGAATCGCTTGAACCCAGGGGGTGGAG
GTTGCAGTGAGCTGAGATCATGCCACTGCACTCCAGTCTG
GGCAAGAGCGAGACTGTCTCAAAAAAAAAAAAAAAAGTAT
TATTATAAACTGTCTACTTATAATAAAAAATACAGTTTGA
GTATCCTTTACCCAAAATGTTTGGGAGTAGAAGTGTTTCA
GACTTTAGGTTTTTTTCAGATTTTGAAATATTTGCATTAT
ACCTACCCATCAATCGTCCCAAATCTGAAAATCCAAAATC
CAAAATTCTCCAATGAGCATTTCCTTGGAGCGTTATGTAG
GCTCTCAAAAAACTTCAGATTTTGGAGCATGTCAGATTTT
GGATTTGGGATACTCAACTGTAAAAAGGAGAAAAAAAGAA
AAAGAAATCCTTTCCAAAGTAAAAACACCTAAGACACCAA
AAAGGCAATAAAGGTAAAAATAGATAAAATGAACATCAAA
TTTAAAAACCTTCTTTGCACCAAAGGACCCAATCAATGGA
GGGAAAAGAAGCAACCTATGGAATGGGAGAAAACATCACA
GATCTGATACAAGATTAATATCTGAAATATACAAAGAACT
CCTACAACTCAACAACAAAAAAACTAAATAACCTGTTTAA
AAATGGGATTTGAATAGCCATTTCTCCATCTGAATAGCCA
ATAAACACATGAAAAGATGCTTAACATCAATAATTGTTAG
GGAAATACAAATCAAAACCACAGTGATACCATTTCATACC
CATTAGAAAGGTGGCTATCGAAACAACCACGAAAGTGTTG
GCAAAAATATGGAGAAACTGGAACCCTTATCCACTGCTAG
TGAAAATGTGAAATGGTGAAGCTGCCATGAAAAATAGTAG
GGTGCTTCCTCAAAAATTTAAAAACAACATCACCATATGA
TCTAGCAATTCTACATCTAGGTATATATCCAAAAGAACTG
AAAGCATGTTCTCAAAGAGACATTTGTATACCCATGGTCA
TAGCAATATTACTCACCACAGGCAGAGATGGAAGCAACCC
AGATGGTCCATCAATGGACAAATAAAATGTGAAATCTGGA
TACAACGGAATATTATTCAGCCTAACAAAGAAAGAGGCTG
GGCATGATGGCTCATACCTGTAATCCCAGCACTTGGAAGG
CTGAGGCGGGTGGATCACCTGAGGCCAGGAGTTCCAAGAC
CAGCCTAGCTAACACAGTGAAACCTTGTCTCTACTAAATA
TACGAAAAAATAAGCCAGGTGTGGTGGCATACACCTGTAG
TCCAAGCACACAGGAGGCTGAGGCACAAGAATCACTTGAA
CCTGGGAGGTGGAAGTTGCAATGAACCGAGATCGCGTCGC
TGCACTCCAGTCTGGGTGATGGAGCGAGACTCTGTCTTCA
TCCCATGTCCCCCAAAAAGACGGAAAAAAATTTTTTCTAC
ATTTTCCAAATTTTGACATTTTCTACAACATGAATGAAGC
TTGAGGACATTATGCTAAATAAAATAAGCCAGTCACAAAG
AGACAAATACTGCATGATTCTATTATATGAAGTACTTAGA
ACAGAAAATATAATAGAGACAGAAAGGAAGAAGAATGGTG
ATGGCCAGGGCATTAGGGAAAATGTAGAGTTAATAGGTAC
AGAGTTTCAGTCCTGCAAGAAGAAAAGTTCTGGAGATTGG
CTGCACAATGTGAATATACTTAACACTACTGAACTGCACA
CTTAAAAATGGTTAAGATGGTAAATATATATTATGTGTAT
TTTACCACAATTCAAAACAATTTTTTATTCTTCTGAGACA
GGGTCTCACTCTGTCACCCAGGCTGGAATGCAGTGACATA
AACATAGCTCACTGTAGCCTCTCTCAACCTCCTGGGCACA
AGTAATCCTCCTGTCTCAACCTCTGAAGTAGCTGGGACCA
GAGCCATAACTGGCTTTTTAAAAATTTATTTTTTATAGAA
ATGGGGTCTCACAGGCCAGGCGCGGTGGCTCACAACTGTA
ATCCCAGTACTTTAGGAGGCTGAAGTGGTGGATCACCTGA
GGTTGGGAGTTTGAGACCAGCCTGACCAACATGGAGAAAC
CCCGTCTCTACTAAAATTACAAAAAAATTTAGCCAGGCAT
GGTGGCACATGCCTGTAATCCCAGTTACTTGGGAGGCTGA
GGCAGGAGAATTGCTTCAACCTTGGAGGCAGAGGCTGTGG
TAAGCCGAGATCATGCCATTGCACTCCAGCCTGGGCAACA
AGAGCGAAACTCGGTCTCAAAAAAAAAAAAGAAAAAAGAA
ATGAGGTCTCACCATGTTGCCCAGGCTGGTCTCGAACTCC
TAAGCTCATGTGGTCCTCCTGCCTCAGCCTCCCAAAGTGC
TGGGATTACAGGTGTAAGCCACTGCACTCAACCTAAAAAC
AATTTTTTAAAAAGGAATAAAATACCAAAATGATAAACAA
AACAATCTATATCTATTAGTATGAAGCTTAGAAGAATAAG
CATCTAACTCTTCACAGTGGTCATCTAGGAAAACACTAGT
AGGAAAAGGAGCAACTTTTTTCCTATTTCTATTTCTATAC
TGTTTGGATTTTGATCATAAAAATGTACTAACATTTTTAA
ATTTTTAATAATTCCATTGGATATAACTTTTAAGTTAATC
TCCAGGTACTAACAGACGTAAGTCCTCAAGCTACCTTAAA
AATAAAGTTTTGCCGAGCGCAGTGGCTCACACCTGTAATC
CCAGAACTTTGGGAGGCCGAAGCAGGATTGCTTGACCTCA
GGAGTTGGAGACTAGCCTGGGCAAAAAAAAATTAAAAATT
AGACTAGATGTAGCTTCTCTATTCCCTCTCAAATCTCTGT
CTGGTTTGGACCATCTGCCTCCACTCTTGCCCCTACCATG
TTCACCAGGGTGACCCAGAAGTCCTACAAGGTATCCGTCT
CTGGTCCCTGGGTCTTCAGCAGCTGCTTCTACATGAGTAG
GCCCAGTGCCCGCATTAGCTCCTCAAGGCTCTCCCGAGTG
GGTAGCAGCAGTGCTTCTGGGGTGGTCTGGGTGCCGGCCT
GGGTCTGAGTGGAGGCTATAGTGGGGCCAGTGGTAATGGG
TAGCATCACAGCCATCATGGTGAACCAGAGCCTGCTGAGC
CCCCTCAAGCTGGAGGTGTAACCCAACACCCAGGCCATGT
GTACCCAGGAGAAAGAGCAGATCAAGACCCTTATCAGTAA
GTCTGCCTCCATCACTGACACGATACAGCTCCTGGAGCAG
CAGAACAAGATGCTGGAGAGCAAGTGTAGTCTCCAGCAGC
AGAAGACAGCGTGGAGCAACACAGACAACATGCTCGAGAG
CTGTATCAACAACCTTCGGCAGCAGCTGTACATTCTGGGC
CAGGAGCAGCTGAAGCTGGAGGCAGAGCTTGGCAACATGG
AGGGGCTGCTGGAGGACTTCAAGAATAAGCATGAGGATGA
GATCAGTAAGTGTACAGAGATGGACAATGAATTTGTCTTC
AAGAAGTTTATGGATAAAGCTTACATGAACAATGTAGAGC
TGGAGTCTTGCATGGAAGGGCTGACTGATGAGATCAACTT
CATCAGGCAGCTGTATGAAGAGGAGATCCAGGAGCTGCAG
TCCCAGATCTTGGACACATCTGTGGTTCTGTCTATGGACA
ACAGCCACTCCATGGACACAGACAGCATCATCACTGAGGT
CAAGGACCAGTACAAGATTGCCAACCGCAGTTGGGCGGAG
GCTGAAAACATATACCAGATCAAGTACGAGGAACTGCAGA
CACTGGCTGGGAAGCATGAGGATGATGTGTCGCACAAAGA
CGAAAATCTCGGAGATGAACCAGAGTATCAGCCGGCTCCA
GGCTGAGACTGAAAGCCTCAAAGGCCAGAAGACTTCCCTG
GAGGCTGCCATCATGAACGCCAAGCACCATGGGGAGCCTC
CATTAAGGACAGCAATGCAGCTGGGTGCAGTGGCTCACAT
CTGTTAATCCCAGTACTTTGGGAGGCCAAGGCAGATAGAT
TGATTGAGGCCAGGAGTTTCAGACCAGCCTGGGCAACATA
GCGAAGTCCCCTCTCTACCAAAAATACAAAAATTAACTAG
TCTTATAACCCAGTCTCAAAAAAATAAATATTTAAAACTA
AATTTTTTTTTTTTTAAAAGACACCACCCCCCAAGCTGGT
ACCGGGAGCTGAGGAATGTCAAGCTGGCCCCGGACACAGA
GGCTGCCACCTACATGAAGCTGCTGGAGGGCAACAAGAGC
AGGCTGGAGTCTGGGATGTAGAACATAAGTATATATATAA
AGACCACCAGTGGCTACTCAGGTACACTGAGCTTGGCCTA
TGGGGCCTCACAAGCCCTGGCCTCAGCTATGGCTAGGTTC
CAGCTTTGACTCTGGCAGGGGCTCTAGCTCCTCTAGCCGC
ACCAGCTTCTCCAGGGTTCCTCCAGTGCTGTGGTTGTGAA
GAAAATAGAGATGCAAGATGGGAAGCTGGTGTCCGAGTCC
TCTGATGTCCTGTCCAAGTAAATGGCCATGGCAGCCCCTC
CCAGCCCATCCCTTCCTGTGGATGCCCCAGAGCCAGTGGA
AGAGGCCACTGTGCAAGGGAGCATAGGAAACAGGAGTGAA
CATAGCCTCGCCTAAGTGAGGCTCAGTCCTAGCCCTCAAC
CCAGTCATGGAGTTTATTGCCTGGGGTACCCCCCTGGCCC
ATGACTCCAGCTATAAAACAATTTGTTTTTGTTTTTGTTT
TTTTCCAAAATAAAGCCTTAACTACCTCTGCCATTTAAAA
AAAAAATTGCCAGGCTTGGTGGTGTGTGCCTGTGGTCCCA
GCTACTCAGGGGGCTGAAGTGGGAGAATCGCTTGAGCCCA
GGAGGTCAAGATCACAGTCAACTATGATTGTGGCACTGCA
CTCCAGCCTGGGCAACAGAGCAAGACTCTGTCTCAACAAT
AAAGTTCAAACAAGCATTTCCTCACAAAAGCATGCATCAG
TAGATAGTTAAGGAAAATGCCTGTGTTACCCAGTTAACCT
GTGATGCTCTAGGCTTACTTACCCCACCATGACACTTTCC
GGCCCATAATGCCTTAATCCAAATTAGAGGTACACTCTCT
AATCCTGAAACTGTTGACAAGTGTGATATGACAAGAGTTG
GTACCCCAAAGCACAATATCCTATTATTTTCAAACTTTTC
CTTCTCCCTACCTGCTACTAATTGACCACCAGGCCCACAT
CAGCACTTTTCTTTCAGAGCCTGATTCTCTATTCCTCCCA
CCCCCACTTCAAGAATGCTATGAGGGTTAGGGGTGTCTAT
CATGACCCCCTCAGAAACCAACAGCCGTTCTAGAAAAGCT
GACATAACCCAGGGCTGCCAACAAGAGCAGCTTCCCAGCA
GGATGTTTTAGTAACCTTAATGAGGCAGAGAGCAACGCCT
CCCGTAAATTCTGGTTGGAAGAAACGATCTAGAGATGGTG
GAAAAGTACAACTTAAAAAGCAAACACCACAGGCTCCAGT
AGAGCAGGAAAGCAAGCAGGGATTTCTAAATACAGACCTC
AATTGTAAGAGTTCACTGTACCTTAATTCTCACTATCATC
ATTTGCTCTGTCAAAAATAGAACCTTCCATGTCTTGATCC
ATTCAGAATAAGCCACAGCAGGCACAGCTCTGCTTCCACA
GGGCAGCCAGGTCAGAAAGGCCACACAGGGAAATGGAAAA
GGCAGCCAGCAGGTTTTCTTAGAGATTATACTCCTCTGGG
CTTTTATCCTTCTTCCCAGCTATTCTGGTGCCAAGAAGGC
TGCAGGGAGGTCTTTGCTCTGCTCTGAAAAAGCTTCAACT
CAATCTTTTCACCAGCAGGGCTGAAGCAGTCTCAGGGCTG
TAACTCCCTCTGCTGCCCAATGTTTTCTTTGCATGTAGTG
ATCAGTTTAATTAATTTCAAACTCAAACGTTAAAAGAACT
AATGCAGCCCTTTATTTCAAAATATAATCGAAAGAGCATG
AGTTCAGACAGGAGGAATATAGATGGAATGCACGGTTCAA
AGCTGTATACACTTCTGCATTCACCTACAAATCTCCTTTA
TCTCAGAAAGGATTTCTTTTTTTTTTTTTTTTTTTTTTGA
GACGGAGTCTCGCTCTGTAGCCCAGGCTAGAGTGCAGTGG
CCGAATCTCAGCTCACTGCAAGCTCCGCCTCCCAGGTTCA
CGCCATTCTCCGGCCTCAGCCTCCCAAGTAGCTGGGACTA
CAGGCGCCCGCCACCTCGCCCGGCTAGTTTTTTGTATTTC
TTAGTAGAGACGGGGTTTCACCGTGTTAGCCAGGATGGTC
TCGATCTCCTGACCTCGTGATCCACCCGTCTCAGCCTCCC
AAAGTGCTGGGATTACAGGCTTGAGCCACCGCGCCCGGCC
AGGATTTCTTTTATTCAGTTTCATGAACTGAAACTACAGT
CTCCTTCACAGGCATGTAGAAAAGTAGGAGCCAGACTTCT
TGGTCCTTCCTTATCCATCCTTAATAACAGCATTGCCTTT
AGCAGAACTTAAGGCAGGCCTTATTCACCTTTCAAGATCC
AATTTAAATAGTACTTAGGATGAGGCAAAAAAAAAGAAAA
GTAGGAGCCAGACTTCTTGGTCCTTCCTTATCCATCCTTA
ATAACAGCATTGCCTTTAGCAGAACTTAAGGCAGGCCTTA
TTCACCTTTCAAGATCCAATTTAAATAGTACTTAGGATGA
GGCATTAAAACTACCTGTTTACCAGTCTGTTTCACTGTAC
TGATTCAACACTGTGTCTAGCTAACAGCATATGCTCACTA
TCTATCTAACAGAATTCTAACTAGAACCATGTGCAATATT
GGGGGAAAGGAAACCTGCCCACATAAGAATTCAACCAGAA
ATCACTGGGGGAAGAACCAAAATTCTTAAGAGATAAGAAT
AAGAGACAGGTGTGTTTCTCTAATATACCATTATTCTGCC
TAACAATTTACCTACCAGCTGTGCTTGTGGTCCTTTTCAG
ATTACCAATCTCAGTCTCTTTCCTGTAAACTCTTAACTCA
TTTTTAAAGTACTTGAAAGGCACTTCATTCTTTGCCTATA
CCCAAATACTTCTCACATTCTGATCTTAGTGATAAAATTC
ACAAAGACCTCACAGTGACTCAGTTACAGTGTTGAGCAAT
ACTGACCCAATTAAATAACGTACCCAACCTATTTAGGTTA
GAAACTCTGGTATTCCAGCATCCAGAACCAGAAGTGATGA
AGACAATTATTAGTGCAATAACCCCAATTTATTTTTGTGA
ACCCTCCCCTTCTCCACCTCCCAATACTGGAAGCTTACCT
GTCAGGCAGAATTCCTAATCTGCCTCAAAATCTACAGGTC
CAAGCTCTGCGAATACCAAGTGCTCAAGGCAACTGCCACC
CTTCAGAAAACTAAAGTAAATACCAACAACGAACGGTGTT
AGTGTGTAAAAAGTCTCTACTGATGAATAGGAAGGAAGAA
GCAATGTAAATTTTTAAATACAAACAATCCTACAGCATTT
ATTGCCATCTTGTATAACACAAGGGTAATCAAAACAATAT
GAATAAATGTTCATATTAGACAAAGGACATCTAAAAACAA
ACTGTATTCTTCTCAACAATTTCTCACTTCATTGATCATT
TCTAGTTGGAGACACTTTGTAGCAGAGTAATATTATCTCC
TTTCAGCATGATCCGACCTGCAACACAAAAACAACAAAAG
GCTATTAATAGCCACACACTCAGATGTTTCACTCCCAGAA
TTTTGTATCCAGTTTTTGAACAACATTTTGAAAATGCTTT
CTTATAAAAACACGTAAACATTTTCAAGTGTCCATATAGT
GAAATGTTTTCTGGCTCCATTAGAATACATTTACCTTTTC
TACAAACTAACAAAGGTAGATGATATTTCATAACAAGCAT
CATTTCTATGAACTAAGTCAACTCAATAGGCCTCATACAA
CATTTCCCAATGCTGAGTTTGTAAAAGTTTGGAAATGAGT
CGTATGTCAAGTTTGGGAAATATAGCATATTATAACTCCA
TTCTTAAAGCTGTTAGTATATTAAAGACTCCACCCTATCT
CTACTAAAAATACAAAATTTAGTTGGGCGTGGTGCCGTGT
GCCTGTAATCCCAGCTACTTGCGAGGCTGAGGCAGGAGAA
TCGCTTGAACCTGGGAGGCGGTGGTTGCAGTGAGCTGAGA
TCGCACCATTGCACGCCAGCCTGGGCAACAAGAGCAAAAC
TCTGTCTCAAAAAAAAAACAAACCAAAACTCCACCCTACA
ATACACAAACCTGTTTAAGTTTTACCCAAACTTTCCTAAG
GTTATTTAAGACGATACTTTTCTAAGAAATCTATAAACAT
CTTCAGGAACACTGGTGTTCACTGGCAGAACAGTTTGAGA
CATGTTGATCAACTCCAACAGCAATTAAACTGTTCTACTT
TCCCAGGCTTCTGCAGGTATTAATAATATTCTATTCTACA
GGATGAATACTACCATGAGAATTCAACAGTTGGTAAATAA
TTTATAAATAATATGACCTCGGTGAGGCTAAGCCTACCCT
TCCTGGCAAGACATCTTAAAATCTGAAAAATCCAGCTGGG
TATGGTGGCTCATGCCTATAATCCCAGCACTTTGGGAGGC
CAAGGTGGGCGGAATGCCTGAGCTTAGGAGTTTGAGACCA
GCCTGGACAACACGGTGAAACCCCGTCTTCTACTAAAATA
TAAAAAATCAGCCAAGTGTGGCGGCATGCACCTGTAATCC
CAGTTACTTAGGAGGCTGAGGCAGGAGAATCACTTGAACC
CATGAGGTGGAGGTTGTAGTGAGCCGAGATTGTGCCATGG
CACTCAAGCCTGGGAGACAAAGCAAGACTCCGTCTCCAAA
AAAAATAAATAAATAAATCTAAAAAACCCAGGTTTTCATA
AAAATAGTGTAAGCAGGAAGAAGCTAGCGAAACACCATAC
TGCTTCTCAGAATCTACTTTCCACATATCTAGTATAGGTT
CATGAGAATTCTGAGGGTCTGAGAGACACCTGAAACCCAC
CACTGATAAAAGTATTAGTGAGCATTTAACAAATGAAGAC
AAAATGCCTAAATAAACCTCAAGTGAATGGGATGTTAATA
GAAATGATTCACTGTGTCTTGAAACCGTGAATACTAAGAC
CATTCATTAACTGGGTTAAGAAATACCGTTCATTGCCAGG
CTTAGTGGCTCACACATGTAATCCCAGCATTTGGGAGGCC
AAGGCAGGTGGACTGCCTGAGCTCAGAAGTTAGAGACCAG
CCTGGGCAACACAGTGAAACCCCATCTCTACTAAAACACA
AAAAATCAGCCAGGCGCGGTGGTGCACGCCTGTAGTCCCA
GCTACTCGGGAGTCTGAGGCAGCAGAATTGCTTAAACCCA
GGAGGCGGAGGTTGCAGTGAGCCAAGATCGCGTCATTTCA
TTCCAGCCTGGGCAACAGAGTGAGACTCCGTCTCCAAAAA
CAAAAGAAAGAAATACCATTCATTATTCAAGTATTTTTTA
GTTTCTATTATGCGCCAGGCATTGAGTTAGGTACTGAGCA
CACTAGGGATCAAAAAAGGCATGATTCATGCACTTATGGT
GAAGCATCTCATAACAGGAGAGACATTAATAAAATAATTT
CAATAATAAATGTTTTACTACAAACTCAGGGAGCACATAA
CCCCGCCTCCCCCATCCCCAGCAAAATCAAATTAAACTCT
GAACTTTTTAGAACAGGGCTTCCTAACCCCTGGGCCACAG
ACCAGTACCAGTTCTGGTCCCTGTTAGAAACCAGGTCACA
CAGCAAGTGAGCAGTGGGCAAGGTGGCAGAGCTTCATCTG
TATTTACAGCCACTCCACATCACTAGTATTCCTGCCTGGG
CTCTGCCTCCTGTCAGATCAGCGGAGGCCTTAGATTCTCA
TAGGAGCATGAAACCTATTGTGAACAGGGCATAGAGGGAT
CTAGGCTGCGCACTCCTTATGAGAACCTAATGCCTAATGA
TCTGTCATTGTCTCCCATCACCCCCAGATGGGACTGTCTA
GTTGTGGGAAAATAAGCTCAGGGCTCACACTGATTCTACA
TGATGGTGAGTTGTATCACTATTTTATTAAATATTACAAT
GTAATAATAATAGAAATAAAGTGCACCATAAATGTAATGT
GCTTGAATCATCCGAAAACCATCCCCCACACTCCGGTCCA
TAGAAAAACTGTCTTCCACAAAACTGGTCTCTGGTGCCAA
AATGGTTGGAGACCACTGTCTTAAGAGAACTGATATTTGA
TCTGAGCTCTAAAGACACAAGGAATATCATATACAAAGAT
TAATGGTTGGGCAAATGCACAGACTCAAAGAACTGAAATA
AGACAAGTGTTGCTAAAGCTCAGAAAGTAAGGCACAGTGA
TATGAGATGAGCAGAGGGAGATAAGACTAGATCATAAAGA
TCATTAGATTTGCAGAATCATTAGATTTTTTTTATCCTAA
GAGCAACAGGAAGTCACTGAAGAATTTCAAGCAAAGGGAT
GACATGTTCAGATTGTTTTTAAAAGATGACTGAGGCCTGG
AAAGCAAACTGGAGGTAGCTGCAGAGAAATCAATTAGTAA
GCTGAATTGGAAACTGGTGCCATTCAATAAGGCGGGAAAT
AATAATACAATAGCTCTAAACAGTGTGAGTTGGAATTGAG
TTTGCTTTCTGATATGCTGACTTTAAGAAGCCTTTGAAAC
ATTCAAGTAGAAATGGTGAATAGGCCCAGACTTGGGAGTC
CCAAATTTGGGAGTCAATATACATAGATGGTAGTTGAAGC
TGTACTCCAGTGCCTAGGCAGACAATACTGAATGACAGGA
GGGCCTAGAACCAAGCCTGGAGCAACTCATTTAGTGACTG
GGTCCCAAAGAATGAACATACAAGTCTGAAAAATAGCCAG
AAATGAAAAATTAAAACCCAAGTATAATATCGTAGAGCCA
AGGTGTGATACTGCAAAATATTTATTTGGTCTTCAATCCC
ATACAACTCCTAAAATCCTCAGAATCTCTAAGGTGTTGCC
TTTTTGTATGCTAATGATTGACTGACCACCAGCAGCCCCT
GCAAAGTTTCAGCATTGGAGCTGCTCACTGAAAGGACCAA
GGCATTAGTGAGGTCAGACTTTCAGCCCCACCCTCCAACC
CAGGGAGAAGAGGAGCTGAAGGTTAAGCTGATCACCAATA
GCCAATTTATTCAGTCAGGCCTACATAATGAAGCTTACAT
AAAAACTGAAAACAATGGGTTTCTGACAGCTCAACACATG
GAGGTTCCCAGAGAGCAGTGAGCTTGTAGAGGGCACAAAA
GCTTCGCATCCCTTCCTATATGCCTTGCCCTGTGCATCTC
TTCATCTGTATTCTTTGTAATATCCTTTATAATAAACCAG
TAAATATAAGTGTTTCCCTGAGTTCTGTGAGCTGCTCTAG
CAAATTAATTAAACCAAAGGAGGGGTTATGGGATCCAGTT
TACAGCCAGTCAGTAAGAAGGACAGGTAAAACAATCTGGA
GCTGACTATTGGCATCTGGTGGAGCATCGAGGGGCAGGGA
AGGCAATCTTGGGGATTGAGCCCTCAACCTCTGGGAACTG
ACACTATCTCCAGGTAGATAGTGTTATTAACTGAACTGAA
CTTGACGACTCCAAGCTGACGTCCACTGCAGAACTGACTG
CTTGCTTGGTGTGTGGGGAAATACGCCCACACATCTGGTC
ACAGAAGTCTTCTGTGTTAATTATTGTCAACTGAGGAAAT
AGAAAAATCTACTTGGGTTTTCCCCCCCACTCAGACAACG
GAACAAAGCACTTTAAGGAGGGAGTGGCCAATGGTGCCAA
ATGCTGTTGAGAGTTTAATTAAAATGAGGATTAGTACTGA
TCATTAGATTTAACACCACTAGTCTTTGGTTCCCTTGGTG
AGAGCTCTCTGGGCAGAGAAGCCAAAATGGAGTGTGGTGA
GAAGTGAGTGGTAGAGAATAATTTCAAAAGTGTACTACTA
CTCTGAATAATAACTTCTCAAATGCAAAGTAAAATCAAAC
ATGAACTGAGTTGCAGGTCACTGAATTCTGCAAGTGAACA
AAACATTTCTACGATTCTGTAAGACCACTTATATCCTTAC
CCAGTTGTTTTCTTGACTTTGTTTTAGAATGAATCTCTTC
TGCATCATCTAATACAAGGTTCATATATTCATCAAAACCC
TAGAAAAATAAACAAACTGTCATCGTCAAAGAAAATCACA
TCCAACCCATTTTAAATGTGTATACCTATGCAGATACAAA
ATCCAACTAACTTCAAAGATTCACTCATCTCAAGCCCCGC
ACTCCACCTTCCACCCAAAGTCTTTTTTCTTTTTTTTGAG
AAAGGATCTCACTTTGTCTCCCAGGCTAGAATGCAGTGGT
GTGACCTCGGCTCACTGCAGCTCGACCTCCTGGGTTCAAG
CAATTCTGCTGCCTCAGCCCCACCAAGTAACTGGGACTAC
AGGGCGCACCACTGTGCCCGGCTACTTTCTGTATTTCTGG
TAGAAACAGGGTTTCATCATGTTGCCCAGGCTGGTCTCGA
ACTCCGGAGCTAAAGTGATTCATCATGCTCGGCCTCCCAA
AGTGCTAGGATTACAGACGTGAGCCACCGTGCCCAGCAAA
ATATTTAAAAATTAGCTGGACATGGTGGTGCATGCCTATA
GTCCCAGCTACTAGAGGCTGAGGTGGAAGAATCACTTGAG
CCAAGGAGTTCAAGATTGTAGTGAGCTCTGACAGCACCTG
GGTGACAAAGCAAGATCCCAACTTAAAAAAAAAAATTACT
TAGGGTAGCCTGCTATCCCTATTTAACCCCACTGAGCTCT
ATTCAGGTATCACCTAACCCACAACAAACAATTCCATTAG
TCTCCACCCTTCCTAATTTCCTTTCTTTTGTCCCCTCTCT
CCATACTAACATCGTTGCTCAAATATTTTTTTTTCAAATA
ATTTTTAAAAGTTAATTTTCAGCCAGGCATCGTGGCTCAT
GCCTGTAATCCCAAGACTTTGAGAGGCTGAGGTGGGAGAA
TCACCTGAGCCCAGGAGACCAGCCTGGACAACAATGTGAG
ACCTCGTCTCTATAAAAAATAAAAATTTAGCAGGCTGTGA
TGGTGCACACTTTTGGTCCTAGCTACTTGGAAGGCTGAGG
CAGGAGGACTGCTTGAGCCCAGGAGGTTGAGGCCACAACG
AGCCATGACTGTGCCACTGCACTCCAGCCTAAGCAACAGA
ACAAGGCCCTTTCTCAAAAATAAAATACAAATTTTCTTCT
CAACACAGACAGAGGAAAGAAAATGAATTAAAAGTTAATT
TTCCCTGTCTATTAAAAATTACCCAATCCTTACCTATCAA
CAATGAAAAAAGGCTAAATAGCGGCCCCCAAAAACTTTGC
TTAGGTTGGATCTTTCACTTTTTATACAATGTTCTGGCTA
GCCACTTTCTGAGAAATCTTTTGCTATGACCAAACTGCTA
TGAGATAAAATTGCCTGGATACTCACAATGATACAGCCTT
CTATCCGCATATTCACTTGCTCATAGAGCCACACCTGAAT
CCGCGATCTCTGAAATAATCATAAAAGTAGAAACGTTAAA
AAAAGAAAAATGGGGCCGGGCGCAGCGACTCATGCCTGTA
ATCCCAGCACTTGGGGAGGCCCAGGCAGGTGGATCACAAG
GTCAAGAGATAGAGAGCATCCTGGCTAACATGGTGAAGCC
CCATCTCTACTAAAAATACAAAAAAAATTAGCTGGACATG
GTAGCACACGCCTGTAGTACCAGTTATCAGGAGGCTGAAG
CAGGGGAATCACTTGAACCCGGGAGGCGGAAACTGCAGTG
AGCCGAGATTGAGCCACTACACTCCAGCCTGGGCGACAGA
GTAAGACTCCGTCTTAAAAAAAAAAAAAAAGAAAAGAAAA
GAAAAAAAAGAAAAAGAAAAACAGGCCAGCTGCCTCGATT
CACACCTGTAATTCCAGTACTTTGGGATGCCAAAGCAGAA
TAATTCGCTTTGTGGCCAGGTGTTCAAGATTAGCCTGTGC
AACATTAAGCAAGATCTTGCCCCCTCCCCCGCCCCCCTCC
CAAAATTGAAGTACACAAAACCTAACCATTTTGGTCAAAC
GACAAGAGAAATATGGCTCCTAAAAAAACTGTAATGAATG
TAAGTCAAGAGTTTTAACTAATTAGCCCATATCTAAGAAT
TATTCACCAGTAATAATAATCTCAAAGAGAATTTTCATTT
AATAAGTTCTATATTGGAACTATATAACCTAATAATTTTC
CTGTAATCTTGGGACTCAACATTTCTTACTGCTTCTGGTT
TCAATCTATTTAAGAGTGAAAGTTTTTGACAGCATAGCAC
AAAGCAGCAATTTCTAATGACCAAGGGCTTATATCTTGCA
GCAAAATCCAGTTCCAAAACAAAGCTTTCTCATGTCACAC
ACCTAACAACCAGGACAGGAGCCCTCAATTCAGGTGGTTA
AAAATTATTATCACCTGAAATTAATGTTTTTCAGTTGTGT
CGTCACACTATAAAATTTAAGTTGCTAAAGTTCCCCCCAA
AGGAAAGCAGCTGCCACCAAATTCCTCTGAAGCTACCCCT
TCTTTCTTTTTCCGTCTTTAAGTTTTCCAACAGATATTAA
ACACATCACCTCTTGACATGGTTTAAGTTGGTTGGGTTTT
TCTTCCAATGTGTTTCATCTTAAAGGGGAGAGGTTCCAAC
GTTCTAGGCATAATCACTACTAACAAAACTACTGATGCCC
AAATACCATGCTCAAGTCTGCTGATAATACTTTTTGAAAT
TAAAAAGTATTTTTGATCTTGCAAAGTAATAATACAATTC
TTTGCATGTTGGGAAGTGGCATGGATACACACCACTTCAC
CACATTAGTGCTTTCTCAGTACTCCTTCCCCTCGATTACC
CTTCAATCTCCAGTCACATCTATTTTTAAATTCTAGAACA
CAGCGATCACTCAGGTTAACACAAAAAACTAAATCAGTTC
ATCTCTTATTTAAAAAATAGTTACGAAACAAGCAACTTAC
GTACATTTTGTAAGTATCTGAAGATGAGGTTCTGCACCAC
AGTGGCTAAGGAAAAAATACAAAAGCAGCATAGACTCTGC
TTCCTGAAACAACTGGACGACCCTGTTTCCGTCTCACCTT
GGTATACTGAACGCGAGGTCTGGTGCTTACGCAAACAAAA
AGTGCCCAGCTGGGCATTCATTAGGGGTCTTCTAAAGATT
AAAGAACATCCCTTCTACTTTCATTCCCCTGGAGTTTCCC
GAAACCTTTAACTCCCGTTTTCACTCCGCACCTAAAGTTC
TCTTCCCTCCTTTCGCCGCCTCCATTCCTGCATTCCCCCA
CGGCAGGGATCCACCCAAGACCACCTCCCCACCATCACGG
TTCTTCAACTACCCGCGCTTTCTTCCAGTCTTGGTCGCCC
CGGGGGCTCATGGGATGTGGATTCGTACTCCGCTACCCCA
GGCCTGCTCTCAGTGTCCGCCTTCGCACCCCGTATTCTGG
CCCGAACCTCCCAGTCCTGACATCCTGCGTAGGATACGAT
GGGCTGCACCATAACCTTCTGCACTTTCTGGCCCTGGCCA
CGGTACGCCATGGTGAAATTTCACAAAGAGCACAACCTCA
CGCTGCCTCTGAGAGCAATTTCCGGAATAAAGAACCGGAA
GCGGAAGTATGTGAAGGTTACGCGGCGACATGGGCGTCTC
CTAGGAAATGCCCCTCTAGCCACGAAGTCATGTTTCTCCG
CTGCATGGCCTCCGAGGGAGGCCAAACTGAGGCGTCTGCG
CTGTGGAAGGTGGACCGGTCCTATAGCGCCACCTGGAGGC
AGGTGGGAGGAGGTGCCTTCGGTTGCCATGTCTCCAATTT
CTTTTCTTTTCTTTTTTTTTTTTTTTTGAGGCGAAGTCTC
GCTCTCTCGCCCAGGCTAGAGTGCAGTGGCGCGATCTCAG
CTCACTGCAACCTCCGCCTCCCGGGTTCAAGCGATTCTCC
TGCCTCAGCCTCCCGAGTAGCTGGGACTACAGGCGCGTGC
CACCACGTCCTACTAATTTTTGTATTGTTGGTAGAGACGG
GGTTTCACCATGTTGGCCAGGATGGTCTCGATCTCCTGAC
CTCAAGATTCGCCCGCCTCGGCCTCCCAAAGTGCTGGGAT
TACAGGCGTGAGACACTGCGCCCAGCCCGTATCTCCATTT
TCTGAGTTAGCTTAAAAAGCCAAAATCGTCCCACTGTGTA
TCTCTGTGTGTAAAGTGAGTTAATTTCGTGCCTTTCCTAA
AAGTTTAGGCTTGATAACAGCGTTGTGGTGGACAGGGTAG
GGCGGCAAGAAGCCCAAACTTCAGGCCTCCCGCCTCTGGC
AGTCGGCCAGGGGCGGTCTGCATTCAAAGCCAGACGGCTG
GTTCGCTCCAGTTACGGATTCAGCTCAGCCACTTCGTGGA
GCAAGTTTACTGTTCAGGTGGCAACTGAGGGTGGCGATCT
ACCATGAAGACGCTGAAATCTACATGCTGGGCGCAAATCC
AGCTCTTTTAGAGTTGGGTGACAAAGGATAAATTACTCAG
CCTCACCGTGTCTTGGCTTAGTTTTCAAAACGGAGATTAA
AGTAAAGATTAACTTTACTCAGGGGGTTGAAGATTCAATG
AAAGAATTGTCTATGTGTGCACACAGTTAGGCGTCAGCCA
GTGTCAGAAAGTGTCCTTCCCTGGATAACACAGCTACTAA
GTGGAGGAGCTGGAATTCGTAGTTGTGCCTGACCCCAAAG
CCCAACTACCTTTCCATTGTGTCATGGCTTGTGGCCTGGC
AGAGAGTTCATTTAATTGGCATACACGTTATAGAAGAGGA
AACTGAAGTTTAGACTTTTGAAAGGACTTGCCTTAAGGGA
ACACGGATTAGGGCAAATGGCAGAATCAAAATTAGCTTTT
CTGAGGGCTTCTGTTTAGTGGGGATAATAGTAATGACGAC
CTCAGAAAGGGTTTGAGTTGAAAGTGATTTTTAAACTACA
CAAAGCGGCCAGGCTCATGCATGTAATCCCAGCATTTTGG
GAGGCCGAGGCAGGTGGGTCATCTGAGGTCGGGAGTTCGA
GACTAGCCTGGGCAACATGGTGAAACCTTGTCTCTACTAA
AAATACAAAAATTAGCCATGCATGGTAGCACACGCCTGTA
ATCCCAGCTACTGTGGGAGACTGAGACAGGAGAATCGCTG
TCTGCAAATCGCCGGGAGGCAGAGGTTGCAGTGAGCCGAG
ATCATGCCACTGCACTCCAGCCTTGGCGACAGAGCGAGAC
TCTGTCTCAAAAAAATAAACAAGAATAAATAAACTACACA
AAGCTAGCAAATGCTTGGGATAACTATTTCCTTTAAAAAA
TTTCAGCCGGGGCTGGGCACAGTGGCTCATGCCTGTAAAT
CCCAGCACTTTGGGAGGCTGAGGCGGGCGGATCACAAGGT
CCGGAGTTTGAGACCAGTCTGGCCAATATGGTGAAACCCC
GTCTCTACTAAAAATACAAAAATTAGCCGGGCGTAGTGGC
AGGCACCTGTAGTCCCATCTACTCAGGAGGCTGAGGCAGG
AGAATTGCTTGAATCTGGGAGGCTGAGGTTGCAGTGAGCC
AAGATCGCGCCACCTCACTCCAGCCTGGGTGACAGAGTGA
GACTCCACCTCAAAAAAAAAAAAAAAAAAAAATCAGCCGG
GTGCGCTAGCTCATGCCTGTAATCCCAGCATTTTGAGAGG
CAGAGGCAGGAGACTTGTTTGAGCCCAGGAGTTCAACACC
AGCCTGAGCAACATAATCAGACCTTGGCTCTACAAAAACA
TTTTAAAATTAGCCAAGCCTGATGGTGCGTGCTTGTAATC
CCAGCTACTCTGGAGGCTGACGTAGGAGAATCTCTTGAAC
CCAGGAGGCAGAGGTTGCAGTGAGCAGAGATCATGCCACT
GCACTCCAGCCTGAGCAACAGAGCCAGGCCCTGTCAAAAA
GAAAAAAAAAAAGATTGCCTAGCTGGGTTTGGTGGCATGG
CCTGTATTCCCAAGTACTAGGGGAGGCTGAGGTAGTAGGA
CTGCTTGAGCCTAGGAGTTCAAGAGTGTAGTGAGCTGTAA
TGGCACCTATAAATAGCCACTACAGTCCAGCCTGGGCAAC
ATAGTGAGACCCAGTCTTTAAAAAATATTCCCCCATCCAA
ACCCAAAAGAGTGTCACGTTGTCTGACTTCAAGACAGCAT
GTTTATTTTTCCCCACTACCCTCCCCCCCCTTTTTTTTAG
ACAGGATCTTCTGATGTGGCACAGGCTGACATGCAGTGGT
GCAATCTCGGCTCACTGCAACTTCCCCACCAGGGCTCAAG
CGATCCTCCCACCTCAGTCTCTGGAATAGCTCGGACCACA
GGTATGCACCACCACACCTGGCTAACTTTTTGTATTTTTA
GTACAGACGGGGTTCTGCCATGTTGGCCAGGCTGGTCTTG
AACTCCCGGCCTCAAGTGATCTTGCCTTGGCCTCCCAAAG
TGCTAGGATTACACGTGTTAGCTGAACCCGGCCAGGATTA
CTTTTTTAAATCCAAGTACATGATGTCTTCTTATTTGTTC
AAACTTTCCTTTGAATCTTTCAAAAGTTTTTGGTTTTCTT
CATATAGACCTTGTGATTTCTTAAGTTCAACCTTAGATAT
TTCATCTCTCTTGTTCTTAAAAATTGTATCTTTTCCTCAA
TTGTATGCTCTAGTTGGTTTTTGGGGAAAAAAAGAATGAT
AAATGCAAGTACATAAAAATAAAATTTTGCATGACTAAAA
AGTGAAAACAAAGCCAAAACATCTGGGAAAAATATGTTTG
CATTACATCTGAAAAATGACTAATTTTACTAATATGTAGA
GTTCCTGAAAAAGAATGCTATTCTGGTTCTTTAATGATGT
GTAAGAAATATTCCAAAACTTAGTAGCTTAAAACCACCAC
CATTTTGTTATAATTCATGACTTCATTGGTCAGGAATTTG
GGCAGGTTCTCAGCTGGGTGATTCTTCTGCTCCACAAGAC
ACATCTATGGCTTTGGTGTGTATCTTTGGAAAACTGGCCT
TAGCTGGGTCCCTATCTCTATGTAGTCTCAGCTCTCACCA
CATGGTTTCTCTAGAAGGGTAGTATGCTTTCTTATATGGG
GGATTAGGGGCCTAGCAAACCAAGGCTGAAGCTACCAGCA
CTTTTTTTTCTTTTTTTTTTTGAGATGGAGTCTCACTCTG
TCACCAGGGTGGAGTGCAGTGGTGCAGTCTTGGCTCGCTG
CAACCTCCGCCTCCTGGCTTCAAGCGATTCTCCTGTCTCA
GCCTCCCGTAGTTGGGATTACAGGTACGCACCACCACGTC
TAGCTGATTTTTGTATTTTTAGTAGAGACGGGGTTTCACC
ATGTTGGCCAGGATGGTCTTGATCGCCTGACCTCTTGATC
CACCCGCCTTGGCCTCCCAAAGTGCTGGGATTACAGGTGT
GAACTACCGCACCCGGCCGCTCTACCAGCACTTTTAAAAG
CCACGCCTGGGCCGGGCACTGTAGCTCACTCTTGTAATCC
CAGCACTTTGGGAGGCTGAGACCGGTGGATTACCTGAGGT
CAGGAGTTCAAGACCAGCCTGGCCAACATGGCGAAACCCC
ATCTCTACTAAAAATACAAAAATTAACTGGGCATATTGGC
GGGCACCTGTAATCCCAGCTACTCAGGAGGCTGAGGCAGG
AGAATTGCTTGAACCCAGGAGGCGGAGGTTGTAGTGAGTG
GAGATCGCACCACTGCACTCCAGCCCGGGTGACAGAGCGA
GACTCCATCTCAAAAAAAAAACCAAAAAACAAAAAAAAAC
CCCAAAATTAAAATTGGCAATGGATGTGAGCAATCAGTTT
GTAGCAAAGGAAATAGGAAAGTTCTTTAAACATGAAAAGA
CGCCCAGCTTCACTCATAAGAGAAAGGTTACAGTCAGAAT
GTCTGTCATAAAAGAAAAGAAAGAGAAAAGCAAACCAAAC
TACACTGAAGTGCTATTTCCCTTATTAGTTTGGCAATGAT
TAAAAAATAGTGGTACTGTAAATTATTAAGCTCTATTTCT
AGGTACTTATCCTCCATACAAACTTACATGTGTGGTATAA
TGTAATCATCACAACATTGTTTAAAATACCCAGATGGGAA
GCAACCTAAATGTCTATCAATAGGGACTACTATAAATTAC
TGCATCTTCATAGGGTGTAATTCTATGCAACTGTTATTAA
GATTAAAGTTCTCTGTGCCACGATATGAAATGATATCCAA
TATACATGATGAAAAAAAAGGAAGGTATAATGTGCTTGAG
ATTTACTTCAAAATAACTCAGGGGAGCCAGCAGGACCAGA
TCTCAGATAAGGCAAGCCTAAGGATTTAGCATAATTGTAG
GAATCACAATCACTTGTACAAATACAAGCTTTGAAAAGTG
AGTGCCTCCTTAAATTGTGCCTAAGTACCTTGCTTGCCTC
ACCCTCAGCCCAGCTAAGTAGGTCAGAATAGGGGGTGATG
GATAGTTAGTATGGTAAAGAAGAAAGAGGATTGGCCATGA
ATCTGTAATTGTTGAAACTGGGTGACTATGTGGAGTTTAT
TATACTTTAATTCTAAATACATTTGAAATTTTAATAAAAA
AGGCAGGGTTCAAAATGTCATGTGTTTTACGCATGACACT
GTATGTAAGTGTATTGCCTTACATGTGGCTAAAGTATCTC
TGGAAGAATACCTGAGATACAGATAATGGAAAGTAAGACG
AAACATTTGTTTCCTTTTGTTATTACAACTACCCTTTTTT
TTTTTTTTTTTTTTGAGACGGAGTCTCGCTCTGTCGCCCA
GGCTGGAGTGCAGTGGTGCGATCTCGGCTCACTGCAAGCT
CCGCCTCCCGGGTTCACGCCATTCTCCTGTCTCAGCCTCC
CGAGTAGCTGGGACTACAGGCGCCCGCCACCTGCTTGACT
AGTTTTTGTATTTTTAGTAGAGACGGAGTTTCACGGGTTA
GCCAGGATGGTCTCGATCTCCTGACCTCATGATCCGCCCA
TCTCGGCCTCCCAAAGTGCTGGGATTACAGGCTTGAGCCA
CCGCCCGGCCAACTACCCTTAAGGTATCTGCAAAGTGGGC
TTGAGAACCACTGGCCCAAATAAACATACCCCTGAGAAAG
GAGTCTGCCAAACCTCCCAAATATTTCAGAACATTCTTCC
TCTCAGCTTGAAGTTTCTTTCATCCCAATCAGAAGCTTCA
CAACTTGCTGAATGGCTGTGATTAACTATTCTCTGCCATG
CCATAGATTCAGACTCTGCAACATTTTTAGCAGTTAAATC
CAACCAAATATAAATAAACGTAGTAACAGACCCTCTCAGT
AAATATAAATCCAAAATTACTTTTCTTTTTTTTTTTTTTT
TTTTTTTTGGGATGGAGTCTTGCCCTGTTGCTCAGGCTGG
AGTGCAGTGGTGTGATTGATCTTGGCATCTCGGTTCACTG
CAACTTCCGCCTTCCAGGTTCACACAATTCTCCTGCATCA
GTCTCCCAAGTAGCTAGGATTACAGGTGTGTGCCACCCCA
TCTGGCTATTTTTTTTTGTATTTTTAGTAAAGATGGGGTT
TTGCCATGTTGGCCAGGCTGGTCTCAAACTTCTGACCTCA
GGTGATCCACCCACCTTGGCCTCCCAAAGTGCTGAGATTA
CAGGCATGAGCCACCGCGCCCAGCCAAAATTACTTTTTTT
AATGTAAAATTAAATTCTAGATTGCTGTTCTTATTTAGGG
TCATCATTTATTTTTTGCTCACTTTATTGTACAGTGTTAA
GAGAATGGTCAAGGATTTTAATTGTGCTCATGCCCCTTAA
CTAACATCATTTTGGTTTTTTTTTTTTTTTTTTTTTTTTT
TGAGACGGAGTCTTGCTCTGTGCCCCAGGCTGGAGTGCAG
TGGCGCGATCTCGGCTCACTGCAAGCTCCGCCTCCCGGGT
TCACGCCATTCTCCTGCCTCAGCCTCCCAAGTAGCTGGGA
TTACAGGCGCCGCCAGCCAAATTTTTTTGTATTTTTAGTA
GAGACGGAGTTTCACGGGTTAGCCAGGATGGTCTCGATCT
CCTGACCTCATGATCCGCCCATCTCGGCCTCCCAAAGTGC
TGGGATTACAGGCTTGAGCCACCGCCCAGCCAAAATTACT
TTTTAATGTAAAATTAAATTCTAGATTGCTGTTCTTATTT
AGGGTCATCATTTATTTTTTGCTCACTTTATTGTACAGTG
TTAAGAGAATGGTCAAGGATTTTAATTGTGCTCATGCCCT
TAACTAACATCATTTTGGTTTTTTTTTTTTTTTTTTTTTT
TTTTGAGACGGAGTCTTGCTCTGTGCCCCAGGCTGGAGTG
CAGTGGCGCGATCTCGGCTCACTGCAAGCTCCGCCTCCCG
GGTTCACGCCATTCTCCTGCCTCAGCCTCCCAAGTAGCTG
GGATTACAGGTGTGTGCCACCCCATCTGGCTATTTTTTTG
TATTTTTAGTAAAGATGGGGTTTTGCCATGTTGGCCAGGC
TGGTCTCAAACTTCTGACCTCAGGTGATCCACCCACCTTG
GCCTCCCAAAGTGCTGGGATTACAGGCTTGAGCCACCGCC
CGGCCTACATCATTTTGCAAATTCAAAATAAATTGCAGTT
TGGAGTCTTAATTATTAATGCAGTTAAATGTCTGGGTTGT
AGGAACTTTCAAAGATTTATTGAGCAGCTTCATAAAATCA
AGATTTTAAAAACACTCTTGAAAAGATCTACTAATCAAAC
CCAATGGCACATAATATATAAACACACTGACCCTGAAACT
ACAGTGGGGGAATAGTCATCTTTAATGTCCTGTAGAATTT
AGTGTCAAAATGAGTATGTGAATTAATGATACACAGTAAG
TACTCAATAAATGTTAGCTAGTTTAGAAGTGTTACCTATT
AAGCAGTTACAACTGGAGACCATGTATTTCCTGTTGCTAC
AGCCAAATTCAAAGCAATCAAATACTTTACAGAACTGCAG
AACTGTTGGCTGGGCGTGGTGGCTCTGTAATCCCAGCACT
TTGGGAGGCCAAGGCATATCACTTTAGGTCGGGGGTTCCA
GACCAGGCTCGCCAACATGGTGAAATCTTGTCTCTACTAA
AAATACAAAAATTAGCCAGGTGTGGTGGCACACCCCTGTA
ATTCCAACTACTGGGGTGGCTGAGGCAGGAGAATCGCTTG
AAACTGGGAGGCAGGGGTTGCAGTGAGCCAAGATTGTGCC
ACTCACTGCATTCTAGCCTGGGCAACAGAGTGAGACTCTG
TCTCAAAAAACATACCATGCAGAATTATTCTGGCAAAATA
AAGCCACCATTTTAGAAAAGGATCATAGAACTCTGATCAA
TATATTAATAGATCAAGTTTTGTCACTGCAATTGTAATTA
TTAGTCTTATCTTTCAAATACTGATCAAGATGAAAACATA
CTATGTTCTGGCTTTAAAGAGGAACCAGAGATTTAGGGTT
AAGGCCAGAACTTTAGGAATTATTATCTTGAGATAAAATA
TATGAAACATAAAACTATCTTATTTCTGTTATAACCAAAC
TGGAACATTTGGGCCCTTTTCTTACTGGTAAAATGAAAAA
CTATCAACCAAAACTAGTCTTTTGCTTTTTGTGAAAAGTT
GATTCAACTTGTTGGGACGACTTTAGACTAACAGGAAAAA
TCTATGTTCTTTGGTAGCTAACAAACATATGCATTCCCAC
AATTTAAAAAATTGGCACACCTATTAAGACACCTGGACTT
TCATCAATTAAATTTCTTATCTGCCGCACTTTCATGCTTG
AAAATTCTGTATCGTTGACTCTAAAGATCACGTTTATTCA
TTTATTTTTCATCAGCCTCTTGAGGCAGAGTAGGCCCAGA
GAGACTCCCTAAGATCACTTTTAAACCCTCCCTCCTTTTA
AAAACTTAATGGCATTGCTTGAGTTACAACACTAAGGAGT
AAGTATCTGTGTCAGAAAAAAAAATCCTCACATTATAATA
ATATAAATTCTTACCTAAAGCACATGCAGCTAAAACTGAG
CACACTTGTTAATTTGGCAATATATCCAGGTGAAAGATTT
CTAAGCCAAATAATAACTGAAATTTGGGCACTTACATGAA
AGGCCAATAACATTCTGATTGGGGTCTCTTGTCAAGGTGG
ATCCTAGGCTGATAGGATGATATGATCTAAGATTACTTAG
CTCACAACATCAAGACTTTCCTACATCAGTTTTATTTAAA
ACACAAACAAGTATTTCTCTTTCTGTAAGGGCAAATGGTT
CAAATAATGCGGAACACGAAACATTGACTAATACAAGTGC
TTTAAATATGAAACAAAATTATTTTTTAAAAAAGCAAAAG
AATAAAGAATATATACAAAAGGGACCTGGAATCTGTAAGC
TGATTCCAAAAACGAAATAAGTAGAAAATTTGTGGTGCAA
CCTGAACATTCTACCCCTGCTTTGGAGAAGGGCTATCATA
CAACATTCAGTCAGCTGAAGATGGATTGGTAGAGGTGTGT
CTATACATAAATTTCAAGTCATTTTTGCTTGTGCAGAATC
ATCCAAATCTTCCCAAGACTGAATGGGCAGTCCTGTGGCT
TTCTTCCTTTTCCATATTCCCAACAAGGCTACATGAAGTT
CAACTCTTGATGAGCCGCTTACAACAGCAGTTCCTTAGGA
GCCAACATGACAGGTGGGTCAGATTTCCCTATGAGAAACA
AAACTGGCCACCTACAGCAAAATATCAAAATGGGAAAGTC
CTTCCTTCCTCCTCCTCCTCCTGATTATATACAACGTATC
TCCTTTCAAGACTATTATTCCCATCATGCTTATTCCTTCA
CAAATCTAAACCTTGAGGTGATATGAAGGAAACCAACATC
AAGAAAAGAAAACTCAATTCAGAAATGAAGAAAACTGGCA
GGTATACAATACACCCCCAGAGCATCTCAATATCCCTGGC
ACAGTACAGTTCCATGTACTGCTACAGCCCATAGATAAAC
ATTGGCAGCTTGAATAAGCTCATTTTTTCCCTCCGGTGGG
TGAAGGCCACCAAATAAATACTGGGCAACAGGGGTTTGTT
GGGAGAGTTAGAAATAAAAAATTTACCAGATTTTGTCCCT
GTGATAATTCAATGCCAGTAAGGAGGCAAGTACTGAAGAA
GAAAAGGGACAATTTTCATACTACAAAAGAATTTCCTCTA
ATCATGTCACCATTTCATATAATGAATCCAGGGAATCCCA
GAAATAGAAAATTAGTTTCAGGGGACCCCCTGAGGCACTT
TAAAGCCTTTTAAAAAATTACAGTAATAATAAATTAGATA
TTGCTCTTCAGAGGCTAATGGAGCAGCAGAAGCATCAAAA
TCAGGTCCAAAGAGTTATGCCCACATTACAGGCTTCCTGA
GCTGCTCAGCCCTCTTTAAAGCTCAGCTGAATCTCTAAAT
ACCTTTAAAAAGACATACAATTTAACACAGACTGGGTATT
TTTGTTTAGTGGTAGCACAAAATTTGGTCCTTAATGGTAG
CAGCTGTCTTCATCCATTTCAAAGTCAGGTAATATTAAGT
ACATCAAGACAATACATAAAGAACACAACAAAGGAGAAAA
AAGCCAAAACTGACAAACACCTCAAGGAGTCACTAAGTTC
GCTTGCACCCTTTCACTTGACCTCCCTCTCAGTCTCTTTT
TTGTGGAGAGAAGGGTATGACAGAACTTTTTTCTCAGAAG
ATGATAACCAATGGCATCAAATGGACAAAATGGTTATAAA
GTAACTTTAAAAATCTGACCCCAAGGAATCCAGGACACAT
ACAGATAATTCAGAGGTATACTTCTGATTTGGGGCAAATT
CTAGACTAAAGAAATGATCATCTCAGGTAAATGTTACAAT
AGATGAAACTAAGTCCAGCTTTTTGGCGATTTTTTTTTAA
GTGTCCTCACTACCACCTTCAGCTATCAATCATTTCTGAT
AGCTCAAGCAGAAGGTCATCTTCATCTTTCCCAGGATCCA
GGTCAATCTCAGCTTCCAATTTGCCTCCTGAAATCTCCCA
TATTAGTTTCTCAAAATCATCCTCCACAGAGAGTGGGGGC
TTTCCTGTTGAGGCAGAGCTGAGTCGGCGAGTTTTCATGC
TCATTTGGGATGAGGAAGGGCCAGACACCTCTGGGGGTGA
GGAATCTGAAGAGGACTGGGTTGGAGGCAGCACAAGACTG
TAAGAAAAAAAAGATTATTAGAAAACTGCCCTTTTTTCAA
TAGTTGGCTGAATCACCTAGTCTCATGGACACAAAGAGTG
AGCAAAAATTTGTTTCTAAGAACATACATAAAGAAACAAT
TCTTTTACTGATTTGGGATCAAGCATTTTTTTTTGCAGGG
GGGGCAGAGTCTCCCTTTGTCACCCAGGCTGGAGTGTAGT
GGTACAATCGTGGCTCACTCCAGCCTCGACCTTCTTGGCT
CAAGCGATCATTCTGCCTCCACCTCCCAAGTAGCCGGGTC
TACAGGTGTGTGTCACCATGCCTGGATAATTTCTTTTTTA
TTAGAGACAAGACCTCACTACGTTGTCCAGGCTGGTCTTG
AACTCCTGAGCTCAAGTGGTCCTCCACCCTCAGTCTCCCA
AAGTGTTGGGATTACAGGCATGAGCCGCCCTGCCTGGCCA
GCACCAAGCATTTCTATAACTCAAAGTAGGTGTTAAAGAC
ATCTTTCAGAGGCTGGGCATGGTAGCTCATGCCTGTAATC
TCAGCCCTTTGGGAGGCCAAGGAAGGTGGCTCACTTGAGG
TCAGGACTTTGAGACCACCGAAGATAATGTGGCAAAACCC
TGTCACTACTAAAAATACAAAAATTAGCTGGGCCTTGTGG
CAGGCACCTGTAATCCCAGCTACTTGGGAGGCTGAGGCAG
GAGAATTGTTTGAACCCAGGAAGTGGAGGTTGCAGTGAGC
AGAGATTGTGCCACTGTACTCCAGTCTGGGTGACACAGTG
AGACCCTGTCTCAAACAAAAAACCAAAAAACATCTTTTAG
GTAATATAGCAAAATGTAAATAATGGCACCAAAGGAGAAC
AGCAACCCTAAATTTTCATACTTTCTTGCATTTAATTTGA
AGTGCAGCAGATTTATTTGGATGTTGCTGAAGTTGTTTAT
CAGTGTTATTCTCTAGAGAGCCTAAATAGTAACAGGGGCC
TGGAGTTTGTTTAGAAAGAATTACAAAGCATTACCTGTCT
CTAGGATTTTCTGCTTCAGGCACAGTGACTGATTTGTCCT
CAGAGACAAGCGGGACAACAGCCTGCAAAAGGAAGAGTCA
GGTAATTCAGTGAGAGTTGGCTTTTTAATTTGAGCATATT
CATTTTCTTTTGCTGCCTTCTTAGAATTGTGGCTGATTCT
TGAAGCCTGTGAATCTAAGAATCGATAATCTAAAGGTTGA
GTATATAAATAAGCAAAATATCTTGCCACCTAAAAATTAG
CTTTTAAAAAATCCTGTCCTGCTACTTCACAAATATCAAA
CTGTGAGTATAAAATACAGTAATAACCCAAATTACGGAAA
TGCCAGGAAGCGATATACACAAGATATAGATAAGAGTGCT
AGTAGACAGTCTTTCCTGCTTTCCCACCACACAGAATAAA
GCACCACGAAGTGAATATACGTCTTACCACAGCTGCTTTT
TTGGCTGGGGGTTCCTGTAGGACACTGCTGGAGCTGAGTG
GCTTCACAGCGGCAATGACAGCAGGGTGCATCTCCACTGC
CTTACGTTTTGGGGCCAATTTGGGGGATGACACAACTTTA
ACCACAGATGGCTTCACATTCACTTTGGGTTTAGCTACAA
GGGGCAGAAAATATCTGATAAACAGCGAGAATAAACTCTT
AAATGGAGAATAACTCAGAATAAAATATCAAAACTCTTTC
AGTATTAGAAATATCACAAATAATTTATTTAAAAAGAGAC
TGAAAATGATCCAAAGGCAATTTGTGGTCACCATGGTGGT
CACTATAGGTGGTCACCATGTAGATATAATACCACTTAAA
TTTGTTACCATTCCTCTATTCCTTTTTATTCAATACCAGA
GGGAAGATGCACCATAGAAAGTTTTACACAAAGCTTTTTA
AATAGCAATTTTAAATTCTGAGAAAACAACTCATCTCGTT
TTGCCTTTGTATAAAAATATCAGAAATATTACTGTCTACC
TGTGGATATAAGGCAAATGAAATTCAACCCAGTTATTGCC
AGGAAGTTACTGGCAACAACTGGGTTGAATTTGGTAATTT
TGATAACCTGAAGCAATACATAGTATAGAAATACTTGCCT
TTACCCCTTTTTTCCAAGGTCTGTGCTGCACATTTCACAT
TCAATACTGAGTCTCCAATCCCTGAGGTTTCTACCTCCAC
CTTCTGGGATGACTTTGTGGGAAGCCGCTTGGTCAGGTGC
CGTGTGATTCCTGGCACAGCAGTGAGCACTGGTTTCTCTG
CCACTTGGGTATTGCAAGAGGCCATATCTCCCAAAGAGGT
GTCAAGACTGATTTTTCCCTCTCCTGCTGTTTCTGCATGT
GCTTCTCTCTCATGGTCTCACATCTCTTGACTTGAATTTT
AGTGATGTCAACTCCTGTGGTCTCACCTGAAGCCTGTGGA
TAAATTTAAATGACAGAATTAAAATCTGATACCTCTAATA
ACCTCTATGATATAAGTACCAGGCTAACATCTAAGTTAAG
CAGAGTCTCACATGATCCAGAATCTGAGAGAAAAGCTCTT
TATTTGATGTCAAATAGACAATACCCTGTTAGAGATGAAA
GATTAGAATTAGACATGTGTGGAATAATAAAAAAACCCAG
ATTCTACAGGCTGGAAAACCATGACTCTAAGTCAAATACT
AATGATTCCTAAATAATCAAATACTTGCACAAAGATTTAT
GTACAAAGATATTATTTTATTTATGATTGTGTAAAACAAA
ATCTGAATGTCCAGGAAAAGACTTTATTTGTGTAATGGAG
AATCATGTGGTCAGTAAAAACAAACTTCTTGAAGAATTAT
TAACATGATAAAGTTAAAGTAGGCTGTAAAATGATACACT
GTAGAGTTCTCGATTATGTTCTAAATATGGGTTTAACATT
AAACAAATTCACATGCATGCATATATAAACAAAAAGGTCG
AAGAAGGCCAAGTGTGGTGGCTCATACATGTAATCCCAGC
ACTTTGGGAGGCCAAGGCAGGCGGGTCACTTGAAGCCAGA
AGTTCGAGACCACTCTGGACAACAAGGCAAAACCCTGTCT
CTACTAAAAATACAAAAATTAGCCAGACGTGGTGGTGCAT
GCCTTTGATCCCAGCTATATGGGAGGCAGAGGCACAAGAA
TCGCTTGAACCCAGGAGGCAAAGGTTGCAGTGAACCAAGA
TAATGCCACTGCACTCCAGCCTGGGCAACAGAGCAAGACT
GAAAAATCTCGAAGAAATCCACGGAAAAGATAATGATGGT
TACATCTGAGCTGTATATTTTTAGGGCTTGTTCATTTTTT
AAAAAAATTAAATTTCCAACTTTTGTATGATGCATAGCAT
TAGAAAAAACTCAGTTTAAAAAATATTGATGGCCAATTAA
ACAAAAAACTTTAAAACAGCAGCAAATACTGATATACACA
GAACTATAGGAAATTCTCATAAGAAATTATAAGTAAAAAG
AAAGATTGTTTACCTAATATATGAGTGAATTATTGAGAAA
TTTACTGTAAGGTAAAACTACCAATTATCTAGCCTTTGTT
TGCCATGAACAAAACCATACAATGATCTTAAATTTACCTC
TTTAGCTTCTGTTCTAATACTGCTCTGAGAATCAACTTCA
TTTCCTTCCTGAAGGTTCTTCTCTTCTTTCATCCCTGTAT
TCACATTAAAGACATCATTAGTTATTTTATTTAAGCTGCA
ACTTCATGATAGATATGTTAAACAAAACTTTATTTAATGA
AAGTAGTAAGACAGGACAAATAAAATTACAGTTAAAGTCC
ATTTGTGCTCCTAAAGTCTCAAAATACACATTAAAATAGC
AAAGGTTGGCCAGGCATGGTAGGTCACATCTGTAATCCCA
GCACTTTGGGAGACTGAAGTGAGCAGATCACACTTGAGGT
GAGGAGTTTGAGACCAGCCTGGCCAACATGATGAAAACCC
ATCTCTATTAAAAATACAAAAATTAGCCAGATGTGGTGGC
ATATGCCTGTAGCTCCAGCTACTCGGGAGGCTGAGGCAAG
AGAATCACTTGAACCCAGGAGGTGGAGGCTACAGTGAGCC
AAGATCACGCCACTGCACTCCAGCCTGGGTGACAGAGTAA
GACTGTCTCAAAAATAAAATAAAACAAAAGCAAAGGTCTA
CATAGCACTACTGAAAAACTTCATTTAATTCAGTGTTTTC
AACGTTATCTGAGTAAAGAAAGGTTGTCAAAGAACTCCTA
GGAAGATCCCATGGAACACCCCTCTAGAATATTATGTGGG
GACGTAGTACTAGAGACCAAGTTCTCGTTACCTGTTCTTT
TGGTGATTCGCAGCAGCCGCCTTGCCCCTGGAGTGGCCTC
ATGTTGAGATGGAGAGCTGGTGCTGCTCTCAGAGCTCTGC
TGCACCCTCAGTGCCTTCTCCAGTTTAATTTCTTCTAGTG
TCTTGATGTGCACCTCCTGCATAGACTTTGTTTTACCTGC
AGGCTCCTCTGATTGTCCTTTGCTGGCAACAATGGGTGGC
AAAACTACTGTTTTTTTAATTTCACTATCAGTCTTTAGCT
TGATGCAAGTTGCATCCTTTTTGCTTTTTTGTCTCTCTGC
TTCCTGCTGCCGATGTTTTTTTTCAGCCAGGACCTCAGAG
AAGGTTTTGATACGGATAGTGGAGGAGCTTCTTGCTCCTG
AAGTAGAATCATCAGTTTTTGAAGGTCCTTCTGTCTTGAG
TTTAGTTTGCAATTCTCCACGTTTCTGACTGGCTCTTTCA
AGAAGAATTTCTTCTAATGTCTTCACATGGATCTCACCAA
CTTTATTAACTTTCTCTGTTTTCATAGGAGAAAAACATGT
CATTATACTTGAAGTTCACCTCTTATTGACTTATGATCTC
TCTATTCTTGGATCAAGACAGTCCAATAGAGAGCTATCAT
TTAAGCAGTCAATTAAAAGGATCAAAAGGGTAACATTTAT
TTCTTTTCTTTTCTTTTTTTTTGAGACAGAGTCTTGCTCT
TTTACCCAGGCTGCAGTGCAGTGGTAATAATCTCGGCTCA
CTGCAACCTCTGCCTCCCAGGGTTCAAGTGATTCTCCTGC
CTCAGCCTCCCAAGTAGCTGGGACTACAGGTACCCGCCAC
CAAGCCCGGCTAATTGTTTCTATTTCAATTTTAGATTACT
ACAAGTTTCAGGCAGTGGTCCTCAAGGAAAACTCTTTGGA
GGCAAAAATCGATTTGCATTTCTATTCAGAAGCTTATTCT
TCAGAAACTGAAAGCCATTTACTAGTTGGATAAATTTGTC
ATTATAAACCTTAACAAAAATAGCAATAAATTATTCATTA
ACTTATGGCTATAAACATGTAATGAACACTGGGCTAGAAA
TACAATGGTAAGCAAAATAAAATCTCTGTTCACATGTAAT
TTACAGTCTAATAGATAAATAAACAAGCTATAGCAGAGTA
TGGTAATGATAACTGCTTTGATAAGGGAAGTATAATGCTA
TAAAAGGACACAGCAGGAACACCTACCCTTGTCTACAAGA
AAGTGATATTAAATGATAAAGGATAAAAAGAAGGTAAAAC
AAGTGACGAGATAGAAGAAAAATACAAAAGGCCCAGAAAT
TGGCATGCCACTGAAGAGCTATTTTCAACGATACATTAAT
CATTCTATATCTGTCTAAACTGAAGAGCAAATGTCATACT
TCACAGATAGAACCATTCTCATTACCGAAGGGCTAAGAAA
ATAAATAATGAAAAGAGATAGTGCTATGAAATAAATAATT
TGGAGATCATACACATATATATGTAATCACTGAATAACAG
CTTTTAATGAACCCCCACCCCCACACCTAAAAAAAAACAT
CCTTCCAAAATCTTTTTTTTTTTTTTTGGTAGAGATGAGG
TCTTCCTATGTGCCCCAGGCTGGTCTCCAAACTCCAGGCT
TCAAGCAATCCTTCTGCCTCAACCAACCAAAGTGCTGGGA
TTATAGGTGTGAGCCACCATACCCAGTCTGAAATCTTAAA
TATACTGTGGTTCTGTCTCACTTTCTGAACTCTTAAGTAT
GCTATTCCCTCTACTTGGAGTATTCCCTGCTGATCTCATT
TCTCTTGCTACTTGGTTTTTTTTTTTTTTTTTGAGACAGA
GTTTTGCTCTGTTGCCCAGGCTGGAGAGCGCAGTGGTGTC
GTCTTGACTCACCACAACCTCCACCTCCTGGGTTCAAGTG
ATTCTCTGCCTCAGCCTCCCAAGTAGCTGGGCCTAAAGGT
ACCCGCCACCATGCCTGGCTAATTTTTGTATTTTTTGTAG
AGACAGGGTTTTGCCATGTTGGCCAGGCTGGTCTCAAACT
CCTGGCCTCAAGAGATTTGCCTGCCTGGCCTCCCAAAGTG
CTGGGATTACAGGCGTGAGCCACCACGCTGGGCCTGGTTA
GTTTCAAATGAGTTCCACTTAAAACCTGATACCCTCCAAT
TTAGTTTTTCTGATCACAGCACTGAACACTCAGTACACTG
TAATTGCCTGTATCTTCAAGTTCTTTAATAAAAAATTGCA
AGTTCTTTCAATCCAAGGTAGCAAACATTTCACAATTACC
ACTCCAAGAAAGTACAATATGAATGGTGACATGGAGGCCC
TGTTTCCCTCCCCTACCAAAATTTCACTGAAATGACAAAA
CATTAAAAATAAATCCACACCAGCAATGAGAAATAAGGAT
GTCACTGGCAGAGCATACATCTTGAAGAATTTCTAAAACA
GAAAGCAGATGTCTGAATTTACAGAAAAATGGAGAAAGAA
TAGTTAAAACCATAGGCGTGAGTTCTGCTCCTCCCAATAG
AGCCAAAGGAAACTGCCAAACTTGGGTTAACTAGTATTAA
AAGCAACAGTGGGATCTGACATAACCATTAGGGTAGAATT
TAAGGACCACCTATACAACAGATGGGCAAGTCAAGACCTC
CTCCTGAGAACTGCTCACTAAAAAGAGGCAAGTTTGCCCA
CGAAGAGCACATTATGATGTTGGGGCTGGAGAGAAGCAGA
GCATGAAAATCCCAGGCTTTCACAATACCAGGTAGAAAAA
GGGGAGGGAGGAGGGATAAAATAGCAAATCTGAAAAAGGA
AAAAAGTTGTTTCCATCAGAAAATAGTCTTATTGCGGCAA
CTGTATGAGCCCCCAGACTTCCCATCTTCAGTCTACACAA
GCTGCCTGTTAGTACACCCTCTCCACTTAGCCAGACGTTA
ATGAAGTCTCCCAATCAGGAAAGAGGACAACTTGGGGAAA
GGGTCTTTAAAATCAAAGGAAACCCAAGCCAGGTACTTAC
AACTATAGAAAAACAATATGTAAGATAAACCAAAATAAAT
AAAAAGAAGTGGTTAAGAAGCCAAAATAATACACAAACTT
TTTAAAATAAAAAAAGTGGGCCGGGCGGTGGCTCAAGCCT
GTAATCCCAGCACTTTGGGAGGCCGAGGCGGGTGGATCAC
TTGAGGTCAGGAGATCGAGACCATCCTGGCCAACATGGTG
AAACCCCGTCTCTACTAAAAATACAAAAAAAAACTAGCCA
GGCGTGGTGGCGGGCGCCTGTAGTCCCAGCTACTCGGAGG
CTGAGGCAGGAGAATCACTTTAACCTGGGAGGCAGAGGTT
GCAGTGAGCTGAGATCGCACCACTGCACTCCAGCCTGGGT
GACACAGACTGAGACTCCGTCTCAAAAAAAAAAAAAAAAA
AGAAAAAAAAAAAAAAAAAAAAATAAATAAAAAGTGGTTA
AGAAGCCAAAATAATACACAAACTTTTAAAATAAAAGTAA
AGACTTGAATTAGAAATCCCAGAGCAGGCCAGGCACAGTG
ACTCACACTTGTAATCCCAGCGCTTTGGGAGGCCGAGGTG
AGCGGATCACTTGAGGTCAGGAGTTGGAGACTAGCCTAGC
CAACATGGTGAAACACCATCTCTACTATAAATACAAAAAA
AAACTAGCCAGGCGTGGTGGCGGGCGCCTGTAGTCCCAGC
TACTCGGAGGCTGAGGCAGGAGAATCACTTTAACCTGGGA
GGCAGAGGTTGCAGTGAGCTGAGATCGCACCACTGCACTC
CAGCCTGGGTGACACAGACTGAGACTCCGTCTCAAAAAAA
AAAAAAAAAGAAAAAAAAAAAAAAAAAAAAAAATAAATAA
AAAGTGGTTAAGAAGCCAAAATAATACACAAACTTTTAAA
ATAAAAGTAAAGACTTGAATTAGAAATCCCAGAGCAGGCC
AGGCACAGTGACTCACACTTGTAATCCCAGCGCTTTGGGA
GGCCGAGGTGAGCGGATCACTTGAGGTCAGGAGTTGGAGA
CTAGCCTAGCCAACATGGTGAAACACCATCTCTACTATAA
ATACAAAAGTTAGCCAGGCACGATTGTGCGTGCCTGTAAC
CCCAGTTACTTGGGAGGCTGACACAGGAGAATCACTTTAA
CCTGGGAGGCAGAGGTTGCAGTGAGCTGAGATCACGCTGT
ACTCCAATCTGGAAAACAGACTGAGACTCTGTCTCCAAAA
AAAAAAAAAAAAAAATTGGTGGGCACAATGGCTCACGCCT
GTAATCCCAGCACTTTGGGAGGCCAAAGTGGACATATCAC
CTAAGGTTGGGAGTTCGAGACCAGCCTGACCAACATGAAG
AGGCCCCGTCTTTACTAAGAATACAAAATTAGCCGGGCGT
GGTAGCACATGCCTGTAATACCAGCTACTCGGAAGGCTGA
GGCAGGAGAATCACTTGAACCTGGGAGGTAGAAGTTGCGG
TGAGCCGAGATCGCACCATTGCACTCTAGCCTGGGCAACA
AGAGCGAAACTCCATCTCAAAAAAAAAAAAAAAAAAAAAA
ATTAGAAATCCCAGCTGAGAAAAAAAAAAAAATAAGACAA
CAAAGAAAGTTATTGAAAAATAAAATTTTTCAAGTGCCAA
AATAAATTCATGTGAAGGACTGGATAATAAAAAAAGATAA
GGCTGGCCCCAAATCAGCCATCTAAAAAGGAATAGGCAAA
CTACATATAGCCCATATGGCAACCACCTAATTTTGTACAT
GAAATTTTGCTGGAACACACCAGCAGTCATTCATTTACAT
ATTGCATGCATATGCATATGGCTGCTTTCACTCTATGGGG
TAGCTGCAATACTGTGGACTGCAAAGTTATTTATATCTGA
CCCTTTACAGAAAAAAATTGTGAATTCCTTATCTAAAAAA
CAAAGTTGAACAAAGCTCACAGAAGGTTAGCCAAAAACAA
AGCAACAAAAAGTATAAAGAGACATGCAGGCATATGTCCC
AAAGTTCCAACATCTATCTAATACAAATTTCACAAGAAAA
CAAAAAGAAATGTGCAGCGGTCATACTCAAAAGAAATTAA
TGTTTTCTAGAGCTAAAGAAGACAAATCTTTAGATTCAAA
GGGCCCACTGAATCAGTATTTATGTATTTACTGAATCAGT
ATTTATGTATTTATCATAAATACTGATTTAGCAGAATGAA
CAAAAATGATGCATGTTTGATCCATAACAGTGAACCTGTA
GCATACTAGGGAGAGATAAAACCCTAGAAATCTCTGAATA
ATTCAGGTTGCGTACAATAGAATAAGAATGTCCAACATCG
GACTTCCTTGTTATGATGCTAATATAACTTTAACATCCAA
ATCAGATAAGGATGGGGGATAAAAAGTAACCTAAGGCGGC
TAACACCATTCATAAATAGAGATGTAAAAATACAAAATTT
TTAAAAGCCTCAAACTGAATCCAGCAAGGTATTAAAAAAA
AAAGATGGAAGGTTGAATACATGGATGTTCATTTTATTAT
TCCTTAAATTGTACATATATATACTTATGTAGTTATATTT
CATACTTTAAAAAATTTAAAAATTATAACACAGGAAGAAT
ATACAGAAAACCCCAATACCCAGATAACACCAAATTTTAT
TTATATTCTGGTGTATTTTTGAAGATTTTTTTAAAGGCGT
ATGTTTATATCTTTACAAAATTAGAATAATCTCATATATA
TGCATGATTCCCTAGAGAATAAGTTTCTATAAGAAGAAAA
TAAACTTAAAAAAAAAAAAGATTCTTATGTTGCCCTAAAT
CAGGAGGTCAAAAGTGGTATGTGCTCTTTTGTTATCTTTC
TTCACTAATGCAATTTGATTTTTCCGTATCATCATTGTTC
AGCATTTGACTTTTCATGACAGCAATTATTTTAGCACATA
ACTATCATAATTTTATCTAAACCCTTTTTGTTGTATATTT
AAGTTGTTTCTAATTTTCTACTATTTAGCCAGGTGCGATG
GCTCATGCCTATAATCCCAGGACTTTGGGAGGCTGAGGCA
GGTGGATACCTGAGGTCAGGAGTTTGAGACCAGCCTGACC
AACATGGTGAAATCCCATCTCTAAAAATACAAATATTACG
AGGCGTGGTGGCATACACCTGTAATCCTAGCTACTGGGGA
GGCTGAGGTAGGAGAATCGCTTGAACACAGGAGGTGGAGG
TTGCAGTGAGCTGAGACCTCGCCATTGCACTCCAGCCTGG
GCAACATGAGCAAAAACTCTGTCTCAAAAATAAATAAATT
AAATAAGTAAGTTCCTACTATTAATGCTATGATGAACAAT
CATTTTACCATCTCTAAGCACAAAAAAGGAATTGATCCCA
GTTGAGTTTGAGTTGACTTGATCAATTACTTAAAAAACAA
ACAGAACTACAAAAAAACCCAAAAATCCAAAGCCCTTAAC
GAGCAACAGGTAAATGTGAGAAAAAGCAAAGGCTCTTACA
GCAAAGAAAAAAATTATCAGAATCTGGTCTTAGGATTTAC
TTACCTGTTGCATCTTCATTATTTGGACCAGCTGACATGC
CTAATCGCTCCTTAAGAGACTTGGAAACTTGAGCTGTGAA
AAGAAAGATTTTAAAAAATCAAAAGTTGAACAGAAACTTT
TTACAGCTTAAATGTAGGTTTGCTGGGCATGGTGGCACAC
ACCTGTAATCCCAGAACTTTGGGAGGCCGAGGCAGGCTGA
TCACTTGAGGTCAGGGGTTCAAGGCCAGCCTGGCCAACAT
GATGAAACCCTGTCTCTACCAAAAAAAATACCAAAAAAAA
AAAAAAAAAAAATTAGCCAGGCATGGTGGCAGGTGCCTGC
AATCCCAGCTACTCAGGAGGCTGAGACAGGAGAATCACTT
GAACCTGAGAGGTGGAGGTTGCAGTGAGCTGAGATCATGC
CACTGCACTCCAACCTGGGTGACAAGAGTGAGACTCTGTC
TCAAAAAAAAAAAAAAAAAAAAATTTTTAAATCAAAAGTT
AAACAGAAACTTTTTATAGGTTAAATACAGGTTTGTTGGG
CATATTGGCACACATCTGTAATCTCAGCACTTTGGGAGGC
CGAGGCGGGTGGATAACCTGAGGTCAGGAGTTTGAGACCA
GCCTGGCCAACATGGTAAAACCACATCTCTACTAAAAATA
CAAAAATTACTCGAGCATGGTGGCGTGTGCTTGTAATTCT
AGCTACTAGGGAGGCTGAAGCAGGAGAATCACTTGAACCC
GGGAGGCAGAGGTTGCAGTGAGCCAAGATCGCGCCACTGT
ACTCCAGCCTGGGCCACAGAGAGGGACTCTGTATTTAAAA
AAAAAAAATTAAATTTTTCTTCTCCACAGAACAGATTTAT
GTCAATCACAGATTCCCTAGAGTACTCTGGAAAGCTTAAA
ACATGCCAGGCATGGTGGCTCACGCCTATAATCAAACACT
TTGGGAGGCTGAAGCGGGCAGATCACCTGAGGTGAGGAGT
TCAAGACCAGCCTGGCCAACTTGGTGAAACCCCATCTCTA
CTAAAAATACAAAAATTAGCCAGGTATGGTGGCACATGCC
TGTAATCTCAGCTACTCTGGAGGCTGAGACAAGAGAATTG
TCTGAACCCAGGAGGCAGAGGTTGGAGTGAGCTGAGATCG
CGCTACTGCATTCCAGCCTGGGTGAGAGAGTGAGACTCTG
TCTCAAAAATCAAAAATACCAAAAGAAACAAAGAAAAACT
TACTTTATATCTGAAAAGCAAAAACTACTGAATTAAAGAA
AATAATTTTGTTATTGTAGAGCCTTCTAAAATCTTATTGT
CAGCGAAAGAATTTTTCCTCCAAGTAAATTTAAAATATGC
TCCTTAGTTATGAAAATCTTCAATATGATCGATACACAAG
GAAGAAAGGAATGTGGCAAAGAAAGCAACTTTAGCTTGCT
CTGAGAATACAAGAAAACCTCCAAACAGGAACATCTACTC
ATCAAAGCCCCCTGGGCAAGGGGAAAAATTAAAGGAAGCT
TCTTATTTCAAAGAAAGTTTTTTTTTTTTTTTTGAGACGG
AGTCTGGCTCTGTCGCCCGGGCTGGAGTGCAGTGGCCGGA
TCTCAGCTCACTGCAAGCTCCGCCCCCCGGGTTTACGCCA
TTCTCCTGCCTCAGCCTCCCGAGTAGCTGGGACTACAGGC
GCCCGCCGCCTCGCCCGGCTAGTTTTTTGTATTTTTTAGT
AGAGACGGGGTTTCACCGTGTTCGCCAGGATGGTCTCAAT
CTCCTGACCTCGTGATCCGCCCGTCTCGGCCTCCCAAAGT
GCTGGGATTACAGGCTTGAGCCACCGCGCCCGGCCTCAAA
GAAAGTTAAAACCAAACACAATGAGAAGAAAAAAAAACAC
CTATTCTTTAATAATTTAATGCCAGTGTTTCACTGCAAGT
CATAAAAGGGGAAAAAACATAAATCCAACCTTGGCTTTTT
GTTCTCCTTCAACCAGAAAGAATTCTAATTCCCTGAGCGG
CGCAATAGTACATTCCTATATTCCCAGCTACTTGGGAGGC
TGAAGGAGGAGGATGACTTGAGGCCAGAAATTTGAATCCA
GCCTAGGCAACACAGCGAAATCTTGTCTTTAAACAAACAA
AACAAAACAAAAAAATCTAACTCCCAGCCATCTCTTGATT
TAATTCACATGCCTCAAATAAACTTCCAAAATACCAAACC
TATGCCACGACCTCGTCTTATCCAGATTTTAATAGCCTGC
CAACTCATCTCCAGGCCAGTATGTTTGCCCCCTTCTAATC
TGTCTCCATATTGCAGGCAAAGTAATGGTTTTAAAATGCA
CATTTGAACCTTTGATCCTTGTTTATAACCTTTCTTTTTT
TTTTGAGATGGAGTCTCACTCAGTCACCCAGGTTGGAGTG
CAGTGGTGCGATCTCGGCTCACTGCAACCTCGCCACCCAG
GTTCAAGCGATTCTCTTGCCTCCGAGTAGCTGGGATTACA
GGTGTCTGCCACTGCGCCCAGCTCATTTTTGTAGTTTTTA
GTAGAGACAGGGTTTCACCATCTTGGCCAGGCTGGTCTTG
AACTCCTGACTTAGTGATCCACCCCCCTCGGTCTCCCAAA
GTACTGGGATTACAGGCATGACCTACCATGCCCAGCCTGT
TTATGACCTTTCAATGGGTTGTTAATATCTTAGAATAAGT
CCAAACTTTCTAACATGGCTTAAAGACAACATTATGATCC
AGTCACCATGCTCTTCAGCCCACTTCTATGTTTCAGCCAT
ATGCAGTTCCTTGAGCATACCACTCTTAGCTCTGCCTTTG
CAGGAGTTATTCTCTCTGCCTGAGACACAGCCCCTGGCTC
TCGAACTTCATCTGGCTAATTGCTAACTCATGCCTTAGGT
CCAAACTTTAATATAACTTCTTCTGTGAACCTTCCCCTAA
CAGATGGTAATAACAGGTGCCTCTCCTACATGTTACCATG
AACACTGTGTACTTTTCTCTGTTACAAAATTTATCGCATT
TCTAAGTATTCCTACCTGCCATTTATCCTATAAGCTCATG
AGGAGTGTGACGGTGTTTTTTTCAATGGTGTCTACCCAGA
ATCTAGCAGAGTAAGGATTAAATGTTTGTTGAGGCCGGGC
GCGGTGGCTCAAGCCTGTAATCCCAGCACTTTGGGAGGCC
GAGACGGGCGGATCACGAGGTCAGGAGATCGAGACCATCC
TGCTAACACAGTGAAACCCGTCTCTACTAAAAATACAAAA
ACTTAGCGGGCGAGGTGGCGGGCGCCTGTAGTCCCAGCTA
CTCGGGAGGCTGAGGCAGGAGAATGGCGTAAACCCGGGAG
GCGGAGCTTGCAGTGAGCTGAGATCCGCCACTGCACTCCA
GCCTGGGTGACAGAGCGAGACTCCGTCTCAAAAAAAAAAA
AAAAAAAAAAAAAAAAAAAGTTTGTTGAGTGAATAATAAA
ACAAATACAAAATAACCCATTTACCTGAACAAAAGAATGA
CAAACTACAGCTGTTAGCATTACAAGAAACAAGTGTCACA
ATTACATACACACACAAAGTATAGAAGAACACAGGTACCT
TTCTTTGGTGTTTTGTCAATGTTAGTTTCTGGAACTTCAA
CTTTCTTCCCTAGCCTCTGTGCCAGGCTACGCTTTAATGG
AGGATCACTGTCACTGCCTATAAAGAGGAGAACTTAGTTT
AAGATTTCAAGTCAATCTTCAGCAAGGTCAAGAAATACAA
ACAAAAACAGACAACACAGCATAATTCTGTTAAGTGTTCT
GCATACATATGGCATGTTTGTTCATCGGCTTCCTTAGAGC
TCAATGTGAGAAACATAAAATGTCCTAGAAAGAAGAGGTA
GGAAGGCGGTGCAGTGGCTCAGGCCTGTAATCCCAGCACT
TTGGGAGGTTAAGGCAGGAGGACCACTTAAGGCCAGGAGT
TCGACACCAGCCTGGGCAGCACAGCAAGACCTTGTCTCTA
AAAAAATTAAAATAAAAAATAGTCGGGCATGGTGGCACAC
ACCTGTGGTCCCAGCTACTTAGAAGGCTGAAGCAGGAGGA
TCACTTGAGCCCATGAGGTAGAAAGGCTACAGTGAGCTAT
GATCGTAATACTACACTCCAACCTGGGCGATACAGCAAGG
CCCCATTCTCAAGAAAAGAAAAAAAAGAGACAAGGAAAAG
AGCAAAAAATTAGAATGCACAAACATTTACCATATAAATT
AACTGACTAAACTTACAAAGGAAAGGTCATAAACCCTGGT
TGAGATTAAAGTTCAGAATTAGAAATGTGAAAAATCTTCA
TGTACAAAGAATCTGTTTTTTTTTTTTTTTGAGACAGGAT
CTCACTCTGTCACCCAGGCTGGAGTGCAGTGGTGCAGTCT
CAGCTCACTGCAACCTCCACCTCCTGGGCTCAAGCAATCC
TCCCAACTCAGCCTCCCAATTAGCTGGACTACAGGCACAC
GCCATGCCTGGTTAATTTTTGTATTTTAGTAGAGACAGGG
TTTCACCATCTTGGCCAGGCTGGTCTTGAACTCCTGACTT
AGTGATCCACCCCCTCGGTCTCCCAAAGTACTGGGATTAC
AGGCATGACCTACCATGCCCAGCCTGTTTATGACCTTTCA
ATGGGTTGTTAATATCTTAGAATAAGTCCAAACTTTCTAA
CATGGCTTAAAGACAACATTATGATCCAGTCACCATGCTC
TTCAGCCCACTTCTATGTTTCAGCCATATGCAGTTCCTTG
AGCATACCACTCTTAGCTCTGCCTTTGCAGGAGTTATTCT
CTCTGCCTGAGACACAGCCCCTGGCTCTCGAACTTCATCT
GGCTAATTGCTAACTCATGCCTTAGGTCCAAACTTTAATA
TAACTTCTTCTGTGAACCTTCCCCTAACAGATGGTAATAA
CAGGTGCCTCTCCTACATGTTACCATGAACACTGTGTACT
TTTCTCTGTTACAAAATTTATCGCATTTCTAAGTATTCCT
ACCTGCCATTTATCCTATAAGCTCCTGAGGAGTGTGACGG
TGTTTTTTTCAATGGTGTCTACCCAGAATCTAGCAGAGTA
AGGATTAAATGTTTGTTGAGTGAATAATAAAACAAATACA
AAATAACCCATTTACCTGAACAAAAGAATGACAAACTACA
GCTGTTAGCATTACAAGAAACAAGTGTCACAATTACATAC
ACACACAAAGTATAGAAGAACACAGGTACCTTTCTTTGGT
GTTTTGTCAATGTTAGTTTCTGGAACTTCAACTTTCTTCC
CTAGCCTCTGTGCCAGGCTACGCTTTAATGGAGGATCACT
GTCACTGCCTATAAAGAGGGAGAACTTAGTTTAAGATTTC
AAGTCAATCTTCAGCAAGGTCAAGAAATACAAACAAAAAC
AGACAACACAGCATAATTCTGTTAAGTGTTCTGCATACAT
ATGGCATGTTTGTTCATCGGCTTCCTTAGAGCTCAATGTG
AGAAACATAAAAATGTCCTAGAAAGAAGAGGTAGGAAGGC
GAGGTGCAGTGGCTCAGGCCTGTAATCCCAGCACTTTGGG
AGGTTAAGGCAGGAGGACCACTTAAGGCCAGGAGTTCGAC
ACCAGCCTGGGCAGCACAGCAAGACCTTGTCTCTAAAAAA
ATTAAAATAAAAAATAGTCGGGCATGGTGGCACACACCTG
TGGTCCCAGCTACTTAGAAGGCTGAAGCAGGAGGATCACT
TGAGCCCATGAGGTAGAAAGGCTACAGTGAGCTATGATCG
TAATACTACACTCCAACCTGGGCGATACAGCAAGGCCCCA
TTCTCAAGAAAAGAAAAAAAAGAGACAAGGAAAAGAGCAA
AAAATTAGAATGCACAAACATTTACCATATAAATTAACTG
ACTAAACTTACAAAGGAAAGGTCATAAACCCTGGTTGAGA
TTAAAGTTCAGAATTAGAAATGTGAAAAATCTTCATGTAC
AAAGAATCTGTTTTTTTTTTTTTTTGAGACAGGATCTCAC
TCTGTCACCCAGGCTGGAGTGCAGTGGTGCAGTCTCAGCT
CACTGCAACCTCCACCTCCTGGGCTCAAGCAATCCTCCCA
ACTCAGCCTCCCAATTAGCTGGACTACAGGCACACGCCAT
GCCTGGTTAATTTTTGTATTTTTAGTAGAGACAAGGGTTT
GCCATGTTGCCCAGGCTGGTCTTGAACTCCTGAGCTCAGG
TGATCTGCCCACTTCAGCCTCCAAATGCTAGGATTACAGC
ACTATGCCAAGCCCCCCCAAAAAATCTTAACTGGTCAGCT
GCTGAATTAAGTAAATGCATCCAGGATGAGGAAGACAGGT
TAAGAATTATAAAATTTTAAGTTTTTTAGTATGAAGACTT
TAAGAGCCACATAACCCCTTTCTCTCCAATTCTACAAAAG
AAATCTAAGGTTCTGAAATATTCTGTATCTTACCCAAGTC
ATCAACTAGTTAGTGATACAGCCAAGACCTAAATCAAGTT
TCCTAATTCTAGTTGCTATTTTTTTGAGACGGAGTCTCAT
TCTTTCGCCCAGGCTGTAGGGCAGTGGCACAATCTCAGCT
CACTGCCACCTCTGCCTCCCAGGTTCAAGCGATTCTCCTG
CCTCAGCCTCCCAAGTAGCTGGGATTACAGGCGCACGCCA
CCATGCCCGGCTGATTTTTATATTTTCAGTAGAGACCCTT
TTGTAGTAGAGATGTTTGTATTTTCAGTAGTTTCACCATG
TTGGTCAGGCCGGTCTTGAACTCCTGACCTTGTGATCCAC
CCGCCTTGGCCTCTCAAAGTGCTGGGATTACAGGCATAAG
CTACCACGTTCAGCCTTCTAGTTTTATTACACTGTTCAAT
ACAAGTTGCTTAAAAGTCGCCAGTTTTTAAAAATGGTTTT
TTAGATTGCTTGACTGAACTTACATTGTTTGCAAGGTACC
ATTAAAAACTTCAAAAGACCCTACACAGAGTATGATTGTC
TTTCTCCCCTCATTTATAATTTAAATAGAAAACAATCACA
AAGTTTATATGTATGCTGATGTTAAAACAGCTCATTTCTA
TATTTTAAAAACTTTTATTATTTTTAGAGACAGGGTCTTG
CTATGTTGCCCAGGCTGGACTCAAACTCCTGGGCTCAAGG
GATCCTCTAACCTCAGCTGCCCAAGTAGCTGGGACTACAG
GCACGCACCACCATACCTGGCTTAGTATTATTTTTTTCTA
CCTAAAATGTCTAGATCAGCTTTATCCAAACTGAAAGTCT
TATTAATTTGAAACCCTGGTTTGGTTTGTACTCTAAATAC
ATGCTGAGACATTAAAATACTGCTCTTAGCTCTCCCCACC
ATCTTGGATCCTGTGGAGGCCTGCTGGGAACAGGACTTCT
TAAAGGGAATATGTCTAGAAGGCTGTGGTCCAAGGGCACA
GGTCTCCGGGAAAAAAGGGAGCACATAGTTTTTCTTAAAA
TTGAAGGTGTTTATGTCCTAGAAGAAACAGAATTCTTTTT
TTTTTTTTTTTTTTTTGAGACGGAGTCTCGCTCTGTCGCC
CAGGCTGGAGTGCAGTGGCGCGATCTCGGCTCACTGCAAG
CTCCGCCTCCCGGGTTCACGCCATTCTCCTGCCTCAGCCT
CCCGAGTAGCTGGGACTACAGGCGCCCACAACCGCGCCCG
GCTAATTTTTTGTATTTTTAGTAGAGACGGGGTTTCACCG
TGGTCTCGATCTCGTGAGCTTGTGATCCGCCCGCCTCGGC
CTCCCAAAGTGCTGGGATTACAGGCGTGAGCCACCGCGCC
CGGCCGAAGAAACAGAATTCTATTTGGGCAAGAGATGTGC
TTATGTATACAAACAAAGAACAACACAGTGACTCCTGGTG
GCAAACCAAACAAAACCAAAGTAATCTGGAGAAAGGTAAC
TCAGGCCCATGGAAACAGTGGTGTGGTTCATGCCAAATTC
CAAAGCAATCTTCCTGCTAATGCTATTGGACACAGAATCT
GAGTGAACACCACAAGGGTTTAAACCAATGAAAAGTCAGT
AAAAGTGGATTTGTGCTATTGTAAATAAATAAAAATAAAA
TACTGCTCTTTAAAACCTAGAACTGGTATTGTTTCTTGAT
TTACAGCTACAAGAGATTTCTATAAAGACTGCCTCATTTC
TGTCTCTTCTAAGCTCTTTTTGTAAATGACTGTATAACGT
GTAAAGTATTCATTTGACTATAACCTTGGGCAAGTTATTT
AACCCTTCCTGAGTTTGAGCTCAGTGCAGAAAATATTTAC
TGATATCAAGCGCCAAACATTGTGCATGGTTTACTCATGG
TTGCCGAGGATTCAATGAGAATTTACATAATGCTCGTTGA
TATACAGCAAAGCCACAGCAAATATTAATTTCATTCATGG
GCATTATCTCATCACTGAAAGTTTTTATTACTTAGAGCGT
AAAGTGCATAACTAATTCAACAACACATTCCCATCTCTCA
CTGTCTGAAACTTCGAAATGTTACTAAGTTCAGAACAGTT
CTGAAGATAGGGTAGTGAGAATTGCATCAAAGAAAACACA
AAATAAAGGTAAGGTTTCCTTTTTAGGACATTTAAAATAG
TATGAAGAAAATTCTGAAGTCAGAAAAAATTCTCAAAATA
ATTTTTTGAAAGCCAGGCGCAGTGGCTCATACGTATAATC
CCAGCACTTTGGGAGGCGGAGGTGGGTGGATCACCTGAGG
GCAGGAGTTCATCGAGACCAGCCTGGCCAACATGGTGGAA
ACCCCATCTCTACTAAAACTACAAAAATTAGCCAGGGGTA
GCGCCTGTAATCCCAGCTACTCAGGAGGCTGAGGCAGGAG
AATCACTTGAAACTAGGAGGTGGAGGTTGCAGTGAGCTGA
GATTGTGCCAGTGCACGCCAGAGTGGGCGACAGAGCAAGA
CTCTCGTTTCAAAAAATAATAATAATTTTTTGGAGTCAGA
CACATTAGGGTAGTTATACAACAATTTACTAATATGGTAA
AGTACCTCCCCCCAAAAATAAAATAGCAGCCAAGCATGGT
AGCTCATGCCTGTAATCGCAGTACTTTGGGAGGCCAAGGC
CGGCAGATCACTTGAGCCCAGGAGTTGGATACCAGCCTGG
GCAACATGGTGAAACCCCATCGCTACAAAAATTACAAAAA
TTAGCCAGGTATAGTGGTGTATGCCTATGGTCCCAGTTAC
TTGGGAGGCTGGGGCGGGAGGATCACTTGAGCCCAGGAGA
TGGTGGTTGCAGTGAGCTGAGATTGCACCACTGCACTCCA
GCCTGGGTAACACAACAAGACTGTCTCTAAATAAATAAAT
AAGCAAGCACCAATAGACTCAAGGACTCAAATTTTATATA
TACATATTTTCTTCTTTCTTCTTAGGGATTCCTATATTCT
AAGAGACACACATTATATTAACCAATGATTTTTTTCACCT
CTAAAACACTCACATTTAAATATGTCCAGAGAAATAGAGG
TGTTCTTTACCATTTTAAAAATCTAGTTCCTTTCAAAATG
CTGGTCATGGTCATAATCTAATTCAACTGCAACACTTCAA
ATCTCTATAACTTCAATAAAAGGTACAAAGCACTCATGAA
AACATGAGGAATTTATAAGTGCTTTCAGCCAATACAGGCG
CACCAATAACAATGATGTGATGTGTTTAAAGAGAGTTTGG
AGAAGCTATCATGTTAACGCACAAACAAGCAGAAAAGAAA
AGATAGGCACAAAACTTATCATACCTGCTGAAAATTTTCG
TTTCCCCAGTCTCTCAGTAAGACTCAATCTAACCAAGGGT
TCTTCTCCTGAAATGGCAAAAGCAGAATTTCTCTATCCTT
AGTCAATTTTTCTGTATTCAGTAACTACTAATAGGTACAA
AGTATGTTCTGATATTAGCATGAACCCACCCAGAAAAGTC
TCTTGAAAATCAGGTCTCAGTCTCAAGGAAGCCCACTACA
TTAAAAAAAAAACAAAAAACCCAGAACCTATTAATAACAA
ACAGCCAAACATACAGCCCAAACAGAAGCAACAGCACAGT
ACTAATTATTATTATTATTTTTGATAATAATAATAGAGTC
TCGCTCTGTCACTCAGGCTGGAGTGCAGTGGTGCCACCTT
GGCTCACTGCAACCTCCACCTCCTGGGTTCAAGCAATTCT
CCTGTCTCAGCCTCCCGAGTAGCTGGGACTATGGCACACA
CTACCACGCCTGGCTTTTTTTTTTTTTTTTTTTTTGAGAC
AGAGTCTCACTCTGTCGCCCAGGCTAGAGTGCAGTGGCCC
GATCTCAGCTCACTGCAATCTCTACTTCCCGGGTTCAAGC
GATTCTCCTGCCTCAGCCTCCTGACCAGCTGGGATTACAG
GCGTGCACCACTATGCCCGGCTAAATTTTGTATTTTTAGT
AGAGACAGGGATTTACCATGTTGGTCAGGCTGGTCTCGAA
TTTCCGACCTTGTGATCTGTCCACCTCGGCCTCCCAAAGT
GCTGGGATTACAGGCATGAGCCACCACACCCAGTCTAATT
TTTGTATTTTTAGTAGAGACGGGGTTTCACCATGTTGGCC
AGGCTGGTCTTGAACTCCTGGCCTCAAGCAATCTGCCCAC
CTTGGCCTCCCAAAGTGCTGGGATTATACATGTAAGCCAC
TGCACCTGGCCTAGCATAGTACTAATTAGTAATAGCAGTC
GAGTATAAGACAGATTGTATTCTCAACCAATTGGTTATAA
AGCTGAAACTATACTTTTGCTTATGCACTTTGATACATTA
AATGAAACTGTACTCTACTCCAATGTTAACTCTCCAATAT
AACTCTCTTTGATCACCTCAGGAAGAAGTGAGCTCTCTTC
TAATTATTTGTTGTTTGAATTGCACAAACACTTGAATGTA
TCTATAATTCCTTATTAGACTTAAAATTATTAAATGAAAA
TACTTTATTACAGGCTGGGTGTGGTGGCTAAAACCTATAA
TCCCAGCAATTTCAGAGGCCGAGGCGGGCAGATCATTTGA
GGTCAGCAGTTCAAGACCAATGTGGCCAACACGGTGAAAC
CCCATTTCCACCAAAAATACAAAAATTAGCCGGGTGTGGT
GGCGGGTGCCTATAATCCCAGCTGCTGGGGAGGCTGAGGC
AGGAGAATCACTTGAAACCGGGAGGCGGAGGTTGCAATGA
GTGGAGGTCGCACCATTGCACTCCAGCCTGGGCGACAGAG
CAAGACTCCATTAAAAAAAAAAAAAAAAAGAAAAATTAAT
GGCCGGGCACGGTGGCTCACGCCTGTAATCCCAGCACTTT
GGGAGGCCAAGGTGGGCAGATCACCTGAGGTCGGGAGTTT
GAGACCAGCCAGACCAACATGGAGAAACCCTGTCTCTGCT
AAAAATACACAAAACTCAGCCGGGCGTGGTGGCGCATGCC
AATAATCCCAACTATTCGGGAGGCTGAGGCAGGAAAATCG
CTTGAACCCAGAAGACGGAGGTTGCGGTGAGCCAAGATTG
TGCCATTGCACTCCAGCCTAGGCAACAGGAGTGAAACTCA
AAAAAATAAATAAATAAAAAACTTTATTATAGTTCTTTAG
TCACACAGGAAGCCAATAAATGTATTGAGTGGGTATCAAC
AGTAAATGGAAAAATAAATGTGAGGGCTGCTTGAAGGTTG
AAGAATTTCAACCTTTTAAATATTAGAGTTGAATGTACCA
ACTTTTCATCTTTATATCTCATCAACATACTAACAAATTC
CTGAAAATTCATCAAAGGTAAAAGATACTCAAGGATTTTA
CATTCCCAATTATATAAAAGTAGAGGCTTGACAACTCTAA
GACCTACCTATACCTTACCTTGTTTGGTGGAGAGAGTTAC
TGTCCTCACCACAGTCCTGACATTTTCTTTTTCAGGACCT
GGAACGGGCTCAGGGTGAAGTAAAAGACTGGAAACTCCTG
AAGAACCCTCTGAATAAGGCAAGTCAAAGAACAGCAAATA
ATTTATGGAAAATAATGCTACTGCAAGTCAAAAGATTTGT
TTTTGTAACTAGTTAAGTCCAATACAGACTGATATTATGA
CTATAAGCCAATCAGCCTTTCTGTATCTGTTTGCCTACAG
TCAAACGGGGTAGTGGTGAGGGGAGCCTTGGGCAAGATGT
GAAAACAAAATATAAAATTATTTTGAGTGACTTAGGCACC
CAAACTACTTTTATTTACCAATAAGGCTAATATTATTCTA
AAATTAACCTCAGAGGTATACTAGCCATCAGGTGTATCAA
TAAAACCTATTCTTTTCAAATTTAATCATCTGAAAACACA
ACTCCAAGGTTCCTATAAAGCAAGCCTTAAAACAAGGTTC
TTAGAACCATTTCTCTCTATATATACACTTCAAACTATAA
ATTTTAGGGCTGGAAGCTTGGGGCGGTGGATTACCTGAGG
TTGGGAGTTTGAGATCAGCCTAACCAACATGGAGAAACCC
TCTCTTTACCAAAAATACAAAATTACCCGGGCGTGGTGGT
GCATGCCTGTAATCCCAGCTACTCAGGAGGCTGAGGCAGG
AGAAGAGCTTGAACCGGGAGGTGGAGGTTGTGGTGAGCAA
AGACTGCGCCACTGCACTCCAGCCTGGGCAACAAAAGTAA
AACTCTGTCTCAAAAAAAAAAAAAAAAAATTGGGGGTTGG
AAATACAGATCAGTCAGGCTGACGTAAGCTCCAGAAGAAA
ATCATAGCAGCTCTTCAGGAATAACTCTTCTACTAGAAAA
TGAAGTTTTTCCTTTTTTCTTTTTTTTTTTTTGAGACAGT
CTTGCTCTGTTGCCAGGCTAGAATACAGTGGTGCGATCTC
AGCTCACTGCAACCTCCACCTCACGGGTTCAAGTGATTCT
CCTGCCTCAGCCTCCCGAGTAGCTGGGACTACAGGCGCAT
GCCACCACACGTGGTTAATTTTTTGTATTTCAGTAGAGAC
AGGGTTTCGCCATATTCGTCAGGATGGTCTGGATCTCCTG
ACCTCATGATTCGCCCTCCTCAGCCTCCCAAAGTACTGGG
ATTACAGGCGTGAGCCACCACGCCCAGCCTTTCCTCTCTT
AATATAACTTCTTTTTAACCACTATAAGAACTTACAGAAT
TAATATAGTTCTTATATGATGTTCTTTAGAGCTATATTTT
TCAAGATATACAGGTTCTTTCAGATTCTTTATTGTACCCA
GCTCTGAATCATTAGGGACTGAAACACAGCTGCAGTGAAT
TAAAAGCAACCACAATTTAAATAAGTTTGTGTTTTACTTC
AAACAGGCCATGGAAATGAAAATCTATTTTCTCATTTTGG
CTGTTGTTTCTAGAAGCGTCCTTAGTATTCTTCCCTAGCA
ACATAAAACTATCCATGCCAAAACTTGTGATGACTTACCA
CCTTGCTTCTTAGATTTTTCCTTCATTTTCTTTGACTTAA
TTTCCTCAAGAGTTTTTATTCCAAAATTCAAACATTCACC
TGAAAATCCAAATAGAAATTTTATGAGGAACTAGAGCCTT
TTCATCTTTGTGTTTTATCTGAATATAGCAGGCATTTATT
TTTTGAATAAATGATCAACAGAAACTAAGTACAGGTATGT
ATGTGTGTAGCATGGGAAAAGGAAGAGGGAAGCCAATTAT
TGTGAACTAAATTTCAAAGTTAGTTTCAACAGTGCTGTAA
GATTTGGCACCAATATAGCCTCTTCTTACCTTGCTTTATA
TTGACTGCAGGTTTCCGGACAGAAGTCACTCGTAATCCAT
TGTGAACTTCAGGACTTGGTTGCAGGGTAGGTGTTTTGGT
TTCATCACCTTCCTCAGAAAACTGATCTGTATGCCAACAT
TTAAGGCAAATTCACAATTAAAAATAAGCCTATAGCTTTA
ATCCTGATTCTGCCCAATTTACTATGTGATCCTATTTATT
TGCCTTAAAGAAGGAGCCACACAGAACTTACCATCATCAT
CTTCATCATCATCTGCAGCATTAATTACAACTGGTGGATG
CGTGGGACTAGGAACATTTTCGGAACTTTCTACTTTCATA
ACGCTCCGCAGCTGAGGGGAAGGATTGGACTGGACAGACA
ATTTGTTCTGCTGAACTGAAAGTTGGCTAGCCTTCACTTC
CTCTTCTGGTGACTCAGGCACAGTGGGCAACACAGCTAAA
CGCACAAAATCAGTCACAAATTAAAAACAGAAGATACAAC
CCCAATTTACCAAAAATTCCTGACCCCCTATAAAAAGTAT
GGTGTATTTATCTTATGAGCAGTTACGTCTTTTCACTCAA
TTTCCTCATTTAAGTTCTAAAGTCCTAGGGAGGGAAAAAA
TGTGCTTTTAGCTAATTAACTCTCCACTGTACATAAACAC
AAAGTGGGCACTCAAAACAGAATAAACAGAAGACTAGAAG
AAGCATAGTACCTGTTCACAAATTCTAGACCTTTAATTTT
AATAGTGTAATTCTAGGCTTTTTGCTCAGCAAAGTAGCTT
TTAAGACCAAGCATATGACACTTATTTGAACCAAACCAGA
AAGGAGTAGGTCTACTTTTTTCCCTTAAATTGAGGTAAAA
AGATGTAGCCATCAAATTTTAATCACGTAGCAAATGTGGC
TTTTAAATCGCCAATTCCACTTATAAATTATTTTAAAATG
GATTTTGGGAATAACTACTAGCTTTTTAGGTTTACTTTAT
AGTCTAGAGTAGGGTTGGCAAATATTTTTTGCAAAGAGCC
AGTTTTTAGGCTTTGTAGGCCATATGGTTTCTGTCTCAAC
TACTCAATTCTACAGCACTAGCACAAAACTAGTAATAGAA
AACATGTAAATGGGCAAGGCTGCATTCCAATAAAACTTAT
TTTACAAAACAGGCAGAGGACCAGTTTTGCCAACCTTTGG
CCTAGAAAATCAAATTTATTTTGAAAATGTTTATGGGTCT
GATAAGAATGTGAAAAATGAAGTAAGTATAATAACTTAAA
TGGCATGCCAAGATATAATGGTTCTATGGCCATGGATAAA
TCATTTAACCTTAATAAGATTCAGTTCACTCTGTAAAGTG
GAAATAATTCTGCTGTTTCACAAGACTGAAAGGAGCCAAC
GTCTGAAAAGTACTGTTGTACAGTGTGCATTAATAGCTGT
TCATTTGATAGTATTTTTTTTAAAATTAAAAACTGATCTC
ACTTTTGCTCGGAGGTAGGAAAAGGCCATCAACATATCGT
CCTCTATTGTGATGGAAAGCGCAGTTTAATTTTTGACATC
CCGTTGGCTGATTTTCCCAATAACAAGGAATTTCACTGCG
TTTTTTCTGTAAGAGGGAAAAACACATTGCTTTCAAATAA
AACAGTGATACATGTATTAAAGTGGTAGTTTGTTTTCCAG
GCAAAGTTCATACAGGGTTCAAAAATCCGAGGCATGTGAG
ATGAGATGATTTTTACAAGGAAGAGAGGTTGCTGAAAATA
ACATAACTTAAGCATGATGTAGAGCTGAAAAGAGCAGGAG
AGTAGTTTATGTTATTCTTTCCCTTTTTACCCTCATCCTG
GAACCCCTATAATGTCTACACTTAAAGAAGCAGGATGATA
CAGTAGTTTAAGTTTATGAAATCAAAGATAATAGGATCTG
AATCTCTATTATGCTACTTATTGGTCAGATAGCCTTGGAC
AATTTATGCCTCTAAGCCTCACTTTCCTTAGCTATAACGG
GAATAAATGGTTTCTTATGAAGAGTACATAAAATAAAGCA
CTAAGCACATAGTTCAAACTCAATAAACTGTAGTTATTAC
TTGAAGCTGAGAGTTCAAAGCTTTGAGAAAATTCTTCCCA
TTCATGAATTCTCCAAGTAAGGCACATGTAACAGCACACT
AAGGATGTTAGGTATCCTTCCCAAGTCACCTTACTTTTAT
AAACAAAAATTGGGAGAAAAAAAAGAATACCTGTACATCT
AGAATAAACTGCCGGATCATAGGATATATGTCCAAGAAAA
ATATATACATTAGTTTTCCAAAAGCTGTGTATAAGCAATG
TTCACAGCAATATTATTTTCAATAGCTCTATACTTTTGCA
AACCCACGTGTACATCAACACCAGAATGGATAAAGAAACC
GTAAAGTATTCATACAACAGAATGTCATCTAGAAATGAGA
AGGAATAAACCATTGCTATACTCAATGCCACACATGTGGA
ATGAAAGAAGCCAGACACAAGAGTGCATACTATATGATTC
CGTTTATGAAAAGATCAAAACAGTCAAAACTTCTCCACGG
TAGGGTAGGGATGGTGATCAGCTTTGGGGATGTGGTTAGT
AACAAGGGGATGAAGGTGAAGATAGATTACTGCTAATACT
CTATTTCTTGAACTAGGTGCTGATCAAGTAAGTATATTCA
CTTCATGAAAATTCTTCAAGTTGTAAGATTACGATTTGTG
CACTTTTCTATATACATTTTAATAGTTCAAAAAAGGGGAT
AAAAAGATATGAGAAGGACTCCGAAAAAGTAACTAACCTC
CGATGAACTGCATTATGTTGAATCTCTAATCATCATAAAC
AGCCTAAGGTTTAAAATTCCAGGAAAAAACACTAGCATTG
AAATGTAAGAATATGGAGAAGAGAAACAGAGAAACAATAA
CCATTACAAAAAGATGCTTAAATGTATCAAAAAGGGCAAA
TTCCAAAATCTACTATATTGAGAGACTGATAAAATTCAAT
AATACTCTGTTTTTAGGGATGTGGAAGAATCAGGCAGTCT
CAAACATATAATGGAAATGTAAATTAGCTCCACATCTCTG
AAAGGTGATTTGGCAAAATCAGTTTTTTAAAAATATGTTC
TAAGTTTATGTCATATGCATAATTACCTATTAACATTTTT
TAAAAGTGTAGGTTACTGTGGGCACACTGCTCCGCAAGGA
GCAGTAAAAATAAATAAAGTAAAACTAAAAGTACAGCAAA
TATCATTACTTTCAAAGAACTAGACAGAATTTCTTAGTCC
TCTGTCACACCCAAAAGATAGACGTAATAGCTACCACTGT
TTTTTAGACAGGAATAACAACAATTATTCAATTCTCTCTT
TCTCAAGGCAGAACCTAAAGCCAATCTTCCTTGTTCCTAA
GCCTGCCTTTGCTTAAATTTTACATCTTTCCTGGAAGCAA
TTTTCAAATTACTGAATGACTTCTGTAACAGTATCTTCTA
TATACAGAAGTCACATGACATTTATCTGATCTGTTTAATA
CATTTACTAGATTTTGTTTCTAATTGAAAAGTAATATATG
TGCAACGAAGACAACTTGGAAAATGGAAATAAATGCCAAT
TATGCTATTACCCAAAGAGAATCACTTATTTTGGTATGAA
TTCTTTTTACTTGTAAAAAAAAACACAAGTGACTATATGC
ATACTAAAAAGATAGGTATTCCATGTAATTCTGTACATTT
TTCTTTAGTAATATCCTCCACATGCCAGGTGTGGTGGCTC
ACACCTGTAATCCCAACACTTTGGGAGGCCAAGGTGGGTG
GATCACCTGAGATCAGGAGTTCAAGACCAGCCGGACCAAT
ATGGTGAAACCCCGTCTCTACTAAAAAATACAAAAATTAG
CTAGGCATGGTGGAGGGTGCCTGAAGCCCCAGCTAGGCAG
GAGGCTGAGACAGGAGAATCACTTGAACCCGGGAAGTGGA
GGTTTCAGTGAGCCAAGATGGAGCCATTGCACTCCAGCCT
GGGAGACAGAGTGAAACTCCGTTTCAAAAAAAAAACCAAT
AAAAAAAAAATCCTCCACAATAATATTTCTCCTACATAAT
TATGTCTTCACATTTTTAACAGTAATACAGCACATGATCC
ACAGTTAAAACAAGTTGATTCTCATTATTTGCAGTAGTTA
TGTTCTATAAAGTCACTAGGAACACTGAATTAGTAAATAC
TAAACCGTTTTTCCTAAGGGAAATAGAGTTGGGTTCCTGT
GAGCCTCTGGTCACATTTTCATCAACTAATCAATACATAA
CTTGGTTTTGGGTGCATTTAATATTGTTCATTCATTAATA
CGAAACTCAAGACCAATAGCACTATAACTCACACTTGAAC
AAAGCTTATCTAACATCTATTTTCTTTTTTTTTTTTTTTT
GAGATGGAGTCTCGTTCTGTCGCCCAGGTTGGAATGCAGT
GGCACAATCTCGGCTCACTGAAACTTCCACCTCCCAGGTT
CAAGCAATTCTTCTGCTTCAGCCTCCCGAGTAGCTGGGAT
TATAGGCACATGCCACCATGCCCAGCTAATTTTTTTGTAT
TTTTAGTAGAGACAGGGTTTCACTATGTTGGCCAGGCTGG
TCTCGAACTCCTGACCTCATGATCTGCCTGCCTCGGCCTC
CCAAAATACTAGGATTACAGGCGTAAGCCACCGCGTCTGG
CCTAACAATCTGTTTTCTCTGTGAGACACATCACAGCTTT
CTTCTACTCAGGAACACTACAAAGCACTTCAGCAATAGGC
CTAGGAGCCATTTTAAGCAGCACCACCACCAACCAAAAGC
CGTGGAACCAAATAGACCATGAAAAGGACACTTGTTTACA
GTATCAGAAGAAGGCAGAGCTCTGTTCCACCTCACCTGGA
AATGTGACTCAATTTGTGAACCAATGTGACACATGTCAGA
TGACTCAAATTTTTTGCTGCTCTGAACATGTCTATGAATG
ACCAAGTACTGATTTGGGGGTTATAAATTTTAGCAAGTAG
GCAAATTTGCAAATATGGAACCAATGAATAATGAAAATGA
ACTGCACGCAGAAGCGGTACACAATAAAAAGACTCCTTCT
CATCCCTGTCACCTTCCCATAGCCACTGTTGTTAAGTTTC
ACCTTTATACTTCCAGAGATTTTTAAAATTCATATGCAAG
TGAAAAACAAATATAAACTGTTTTCCTTTTTTTTTTTAAA
TTTTGAGATGGGAGTCTCACTGTATAGCCCAGGCTGGAGT
ACAGTGGTGTAATCTCGACTCACTGCAATCTCTGCCTCCT
GGGTTCAAGTGATTCTCCTGCCTCAACCTCCTGAGTGCTG
GGACGACGGGGTGTGCCAACACACCCGGCTAATTTTTGTA
ATTTTAGTAGAGATGGGGTTTCACTGTGTTGGCCAAGTGG
TCTCAAACTCCTGACGTCAGGTCATCCAGCCACCTCAGCC
TCCCAAAGTGCTGGGATTACAGGCATGAGCCACAGCACCA
GGCTTCCCTCTCCTTTTTTAACCCATCTTGCTCTTCATCT
TAGGTTTTCCACTTGACAATATATCCTAATTATTTCCATA
TCAATAAGTTAGTTGCCCCTTTAAAATTTTTTGTTAACAG
CTACCTGGCACTCCACTGTATGAATGTAGCAAAACTTTAT
TTTAAAAGAAGGACAGTTAGGTTATTTCCAGTATTTTACT
ATTACAAATTACTACAATAAGTAATTCTGCACACATCTTA
TTTTGCAGGTAAATACCTATGTGTAAAAAGTATAAGCATT
TAGTTCTTTCAAGCAATATAGCCAATAAGCCTCTGTGCAG
AAAAGAGTTAACATAGCAACTCTGAGACTACTATCTTAGA
AATGCCTGCTTGCAAGGCTTGTTCTTGGCTAGCATCTGGG
AACTTGGCTTTTAGATGCTCCAAGCTAATTGGTAAGTGGG
GGAGGGAGAAGGCTCAGTATGTCTAGACTGTTTGTGCAAA
CGATATGGTTAATGCTGAACATCTGCCTTCCTTTTGGGAG
TCTGGAATTTGGGTACATGTTTGGTAAAGGGTGCTTACTT
GGCCAGCACCAGTGAAAATCCTGGATGTTGAGTCTCTAAT
GGATTTCCCTGGGCAGGAACACCACACATGCACTGCTGCA
TTTTCATGACTCACAGAAGAGTGTGCTCTGTGTCACCCCT
AAAGTGAGTGGGCATAAAAAAACAGGCACATGGATTCTTC
CAGATTCCTCCAGTGTCTTTTTCCCTTATGATCTGACAGT
GTGTCTTCACTCTATTGCTGTAATAAATCTTAACTCTGAA
TACATTCTAGAGAATCTCTAAAATGAAGAGGTGCTCCTGG
AGACACTGACATACCCTCCGTAGGAGTTGTGCCAATATAC
GCTCCATTAACAATGTTACAACAAGACTTTTCATGTTGTA
ACATAAAATATAAAAGCTGCAGAGTACTCCTTTATCAATT
TATTTGATATCTGCTGCTATTTGCAAGACAGGTAGCTTAG
AATGTAGTTAAGAGACAAGAAATATGAAACCAGACTGGAG
TAGCTGACCCCAGGCATATGAACAATATATTTAGTCTCAC
CCCAACAATTCAGTCCAAAGTTGTTAGATGGGGCTGAGGG
AGACAGGCATTCAGATGGGAGGAGGGAAAGACATGGTGGC
CCAGAGCAGGGTACTGGAGTCTGACTGAGAATAGGAAGGT
ATCCACATGACCATGTGGAACTGGCATAGGGTGTTGGAAC
CCATGGAGAGTTAAGAGGACATGTGCATGAGAAGGTACCC
TGACAAGTGTTGAGCCTGAGCAGGGTTAGCAATGTTTCTG
TGCAGAAGAGATCCCAATGTAGGATGAAGAATATATACTC
ATGTAGGGTCAGTTTAGAATGGCATCAAAGACCAAGTGGG
GTGAGGAAGGCAGGGTACTCCCAAGGGAACCTCGTACAGA
GCTGGAATATGTGCACAGGGTCAGGACAGCATCTCACATG
GGAGAGCCGCTCAGCACAAAGTATCACAGCCCAAGGGTGT
GAAAACAGTATCCATTGTAGGGATCGGGTTGGGGGTCAAA
AGTAGGATGCCGGGCTCCAAGGAGGGTGAGAAAGAGGTCC
CTACAGTGAAGGAAGCAGGGAGGCTTAGCACAGGGCACTG
GAGTTGAAACATGGTGAGAAAGGTGTCCCTGTGGAGAAGC
TTTGTGTGTCATGCCAGAGCCTGAGAGGAAGGAAAAGGCT
GTGACACAGTATTGGTTTTCATACTAGGAGACTGATCAAA
TAAATAAAAGTATTATGAACAATGAAAACCAAGTTTCTCA
CTTCTGGAGAAGAGTTACAGGTATGGAAAAGGAGAAGCCT
ACACTAAGTCCTGTGGTAGTGATGAACTGGAAGCACCTAT
ATGAACTATAATTTTTAATACTAAGTATCTATTATTGAAT
ACATAGGGCCGGGCATGGGGGCTCATGCCTGTAAACACAG
CACTTTGGGAGGCTGAGGCGGGTGGATCATGAGGTCATTA
GATGGAGACCATCCTGGCTAACATGGTGAAACCCCATCTC
TACTAAAAGTACAAAAAATTAGCCGGGCGTGGTGGCAGGC
ACCTGTAATCCCAGCTACTCGGGAGGCTGAGACAGGAGAA
TGGTGTGAACCCAGGAGGTAGAGCTTGCAGTGAGCCGAGA
TCGCGTCACTGCACTCCAGCCTGGGCGACAGAGCGAGACT
CTGTCTCAAAAAAACAAAACAAAACAAAACAAAAAACAAA
AAAAAGTTCTGATGTAAACGTCTGTTAAGTGTATACATTT
ATATATTCCTTAGCTCTGTCCACTGAGACGACCTGAAAGT
GATGACACTCTAGGAGCAGCCCAAATCTTAACTTCTATAT
ACCATTCTTCACTAAAAGAAACCAGGGCACCTTGGATAAA
TGGCTGAATCCAGGGCTGAAGTAGGAAAAATACAGGATGA
GCCTGGAAAATCTTGGCTAGGCCAAAAAGCAGAGATGCTC
AAAGAATGATAGAAACATCAAAAGGACACAAAAATCAGCT
TGAAAGGCTCCTACTGGCCAAATCTGGGTCAATCTGAGCA
TAAAGTCAGTAATGATAGTAACAAGAGTATGACACACTGG
TTAAAATAGAAAACCACATATATCAGTCCATTTTTACACT
GCTATAAAGAATTACCTGAGACTGGGTAATTTATTAAAAA
AAAAAAAAAAAGGTTTAACTAACTCACAGCTCTGCATGGC
TGGGGAGGGCTCACGAAACTTACAACTATGGCAGGAGGTG
AAGAGGACACAAGGCACAAACAAGGCTTACAAAGCAGCAG
GAGAGTGCAAGTAAAGGGAGTCCCACACTTTTAAACCATC
AGATCTCATGAGAACTCACTCATTATCACAAGAATAGCAT
GGGGGAAACCACCTCCATGATCCAATCACCTCCCATCAGG
TCCCTCCCTTAACACATGGGGATTACAACAGAGGTGAGAT
TGAGGTGGGGATACAGAGCCAAACCGTATCATCACAAGTT
TGCATTAACTCACATAAATAATGGGGAAAAAGCTGAAGTC
TGATGAGAAATGGGGTAAAGGGTCAAAAAGTACCTCTCCA
CAAAATATTTATGGGAGGCTGAGGCGGGTGGATCACTTGA
GGCCAACAATTCGAGACAAGCCCGGCCAACACGGCGAAAC
CTCGTGTCTACTAAAAAATACAAAAAATCAGGCCAGGCGA
GGTGGCTCATGCCTGTAATCCCAACACTTCGGGAGGCCAA
GGCGGGCGGATCACAAGGTCAAGATATTGAGACCTTCCTG
GCCAACATGGTGAAACCCCGCCTCTACTAAAAATACAAAC
ATTAGCTGGATGTGGTAGTCCCAGCTACTTGGGAGGCTGA
GGCAGGAGAATCGCTTGAACCTGGGAAGCAGAGGTTGCAG
TGAGCTGAGACCATGCCACTGCACTCCAGCCTGGCGACAG
AGCAAGACTCCGTTTCAAAACAAAACAAAACAAAACAAAA
AAACCCAAAAATACAAAAAAATTAGATGGGTGTGGTAATG
CAGGCCCACTGTCCCAGCTACTCGAGAGGCTGAGGCACAA
GAATCACATGAACTCAGGAGGCAGAGGTCGCAGTGAGCTG
AGATCACACCACTGCACTCCAGCCTGGGCAACAGCATGAG
ACTCTGTCTCAAAATAAATATATATATATAATTTGTGATA
GTCCTACTAAAGATACATAATCTTAATTTAATAATGAAGG
GGAATACAAACAAACCCAAATTGAAGAACATTCTTAAAAA
CAATTTCCCTATAGCTACCATAAGTGTTAAGGCCAATGAA
ACGCAAGGCAGGACTGAGCGACTGCTGTCAACAGAAGGAG
AGAAAAGAGTCACGACAACTATGCGCAACACTTGAATGTG
GACTTGCTCTTTTTTTTTTTGAGATGGAGTCTCGCCCTGT
CACCCAGGCTGGAGTGGAGTGGTGCAATCTCGGCTCAATG
CAACCTCTGCCTCCCAGGTTCAAGCGATTCTCCTGCCTCA
GCCTCCTGAGTAGCTGGGATTACAGGCGCCGGCCACCACA
CACAGCTAATTTTTGTATTTTTAGTAGAGATGGGCTTTCA
CCATGTTGGTCAGGCTGGTCTCGATCTCCTGATCTCATGA
TTCGCCCGCCTCAGACTACCAAAGTGCTGGGATTACAGGC
ATCAGCCACTGTGCCCAGCCTGGACTTGCTCTTTCTAAAA
TAAAAGATATTATTGTGAAAACTGGCAAACTTTGAGTGAG
ATCAAAGGATTAAATAGCAGTAATATTTCAATGTTAATCT
TTTTCAAAAAATTATTGGGGTTGGCTGGGTGCAGTGACTC
ATGCCTGCAATACCAGAACTTTGGGAGGCCGAGGTCAAGT
GGATCACCAGAGGTCAGGAGTTCGAGACCAGCCTGACCAA
CATGGCAACACCCCATCTCTACTAAAAATACAGAATTAGC
CAGGCATGGTGGTGCATGCCTGTAATCCCAGCTACTAGGG
AGGCTGAGGCAGGAGAATTGCTTGAACTAGGGAGGCTGAG
GTTGCACTGAGCCAAGATCATACTATTGCACTCCAGCCTG
GGCAACAAGAGCAAAACTCCGTCTCAAAAAAAAAAAAAAA
TTGGAGTCAGCTGGGCACGGTGGCTCATGCTTGCAATCCC
AGCACTTTGGGAGGCTAAAGTGGGTACATGACCTGAAGTC
AGGAGTTCGAGCCCAGCCTGGCCAACACAGTAAAACCCCG
TCTCTACTAAAAATACAAAAATTAGCCAGCCATGGTGGCA
GGTGCCTGTAATCCCAGCTACTCAGGAGGCCGAGGCAGAA
GAATCGCTTGAACCTGGGAGGCGGAGGTTGCAGTGAGCGG
AGATCATGCCATTGCACTCCAACCTGGGCTGCAAGAGTGA
AACTCTGCCTCAAAAAAAAAAAAAAAAAAAAAGTGGGAGT
CTTGCTCTGTTGCCCAGGCTGGAGTGCAATGGTGCAGCCC
TCACTGCAGCCTTGAACTCTTGGGCTCAAGTATCCTCCCA
CCTCAGACTCCCGAAAAGGTGGGACTACAAGCACTAGCCA
ACATGCTCAGCCTAGTTTTCTAATTTTGATAGCTGTATTA
TGATTATGTAGGAGAATGTCCTACTTGCTTGTAGGAAACA
CTAATCAAGTGTTTGGAGGTAACAGAGAATGTCAGTAATT
TACTCCTACAAGGCTTTAAACATTTTTATACTGTACTGAC
AACTTTCCTCTAAGTATGCAATTTTTTAAAAATAAAAAGA
AATTAACAGATACTCTCCAAATATGCATATGTATTTTTAA
AGCTTAGATAGTACCAAACTATCCTCCAGAAAAATTATAT
CAATTTATGCTTATATCATTTAGACATTAAGTGAACATTA
GTAATGTTGGGAATTTCACTGGATCATTAAAAAAAATAAA
AATTGGCTTGACACGATGGCTCACGTCTGTAATCCCAGGA
CTTTGGGAGGCAGAGGCGTAAGGATAGCTTGAGCCCGGGA
GTTTGAGACCAGACTGGGCAACATAGCGAAATCCCGTATC
TATAACAAAATATATAAAATTCTTAAGTTTTTTATATACA
CACACACACGTGTATATATGTATATACACACACATATGTA
TGCGTACATATACATATATATACACATATATATACACACA
CGTGTATATACACATGTATATACGCACATATACACACATA
TATTCATATACACATACACATATTCACATGTGTATATATA
CGTATGTATATGTGTATATACGTGTGTGTGTATATACACA
CGTGTTTGTGTGTATATATATACACATATATATTTTTTGA
GATGGAATGTTGCTCTGTCACCAGGCTGGAGCGCAGTGGT
GCAATCTCAGCTCACTGGAACCTCCAACTCCCTGGTTCAA
GTGATTCTCCTGCCTCAGCCTCTAAGTAGCTGGAATTATA
GACACACGCCACCACACCCAGCTAATCTTTGTATTTTTAG
TAGAGATGGGGTTTCACCGTGTTGGCTAGGATAGTCTCCA
TCTCCTGACCTCATTCTGCCCACCTCGGCCTCCCAAAGTG
CTGGAATTACAGGCATGAGCCACCGCACCCAGCCTTAATA
TATTTTTTAGAAGTCACTTTTGTCCCTATGTTTTTTATTG
GCCCACCAGGTCCCCAGACTACTTATTAACAGAAATCAAA
AACTTACATCAATCTCCATGTGCCGAAACCTGCACACCTG
TCGAAAACAGCGCCCTTCTTGCCATAATGTGCAAACAGTT
TCATTTCCTAGTGCAGCTTCACAGTGACGGAATGGGCAGC
TGTCGCCCTGTAAACAAATAGAGAACACAGAAAAAAACTG
TAGCACTGAAATACACCCTAGGTAAAATACCCATAACAAG
AGCTCCTGGAATTTAGATAAGCATAAATGAGTAAGAAAGG
ATAGGTAAGGTAGAAAACAATGGAGATGGAATGACAGGAA
CAAACTGAGAGCAACAAATTTATTATTTCCTATAACCTAT
TTCTTGACAGTACCCTTCATTTGATCTGGCATGAGTGACA
CAAGCTGAGACAAAGGGTTGAAAAAGACAAGTAGGAGTGT
TAGATACTCTTTAAAAATATATTTTACAGTTCATCTTCAA
AACTGACATACTGATTTGTGTAACTCTAGCTTGTGATGTA
AATCAGAAAGTAAACAGAATTTAAATATAATTAACATATA
TACAATATAACTGTGCTTCACTGCATACTTTATGCAATGT
AATATCTGAAATAAAATGCTACTGTTGTGCAAACTGCTAT
AGGTAAGATAAAATTATCATAGCTTTGCTCAAAACTCATC
GTTTAAAACATAGTATCACCGGGCGTGGTGGCTCATGCCT
GTAATTCCAGAACTGTGGGAGACCGAGGCGGGCAGATCAC
GAGGTCAGGAGTTTGAGACAAGCCTGGCCAACACAGTGAA
ATCCCATCTTGACTAAAACTACAAAAAGTAGCTGGGCGTG
GTGGCAGGCGCCAGTAATCCCAGCTACTTGGGAGGCTGAG
GCAGGAGAATGGCTTGAACCCGGGAGGCAGAGGTTGCAGT
GAGCCAAGATTGTGCCACTGCACTCCAGCCTGGGTGGAGA
ACCAGACTCGGTCTCAAAAAAAAAAACAAAAAAAATCAAG
ATGACTGAAGAACAAACTTTTGTAACATATACATTTATAG
AATTAGTCATAAAATCACAGAAAGCAATAGGTATACGTAA
ACAGAGCTGCAAAAGAATCAAGCAGAAAAACAGAAGTTTT
GACAAAGATAAACAGAAGTTTTGTCAAAGATGGCTCTATA
TTCTCAGTACTCAGCAGGAAATCTGGGAGAAGATAGAAGT
CAAATTCAACCCATGACAGTTTCTGGAAGTACAACACAAT
TCACTCACTCATTTAATATAAAGTATATAAAATCAGTTAG
TAAGGCATAGGTCAAAGTGCCCCCATTTCCAAAGCCACCC
TGAACAGATTAACTGTGAACACTGAATGATGACTGCATGC
CACGCGCCTTTTCACTTTTGTAGAAGATGGGAAAATTAGT
TATATATAAAATGAAGAGAAAAAAACAATGAATTATTCTA
AATACATTATCCTTTAAAAAACTGACAGCCAATAATAAAC
AGCTGGGCAAAAAATATATATATACTAAAAACAACTTAAA
ATGTTGGGAAAATCTTATCCAATTCTATTAAGCAAATTGT
AGAAAGAACTAATTTAAAGATGTCAATTCTTACTTTGGTA
CATGTAGAATAGAAAAAAAAATAGCAGTCTTCTCCTTGAT
TAGGCATGCTGGGTAGATTCTTAGATCAGAAGTGGCTTCT
TGAAACAAGCCACTGCTTCCTCAAAGCAAGGACCAGGCTC
CAAGTCCTCGTGAAATGAGTTTAATCTTCCAAATGACAAC
TCAATCACAGAAACTGTCTTTAAACTGTAAACCTAAAATG
AGGAGACAATGAATGAAAATATTTCAGGTAAATTCTTCCT
CCTTCAAATCACCATGGCTAATGAGATCACATTGCTAGAA
TCAAATTTTATTAATACAAACTTGCTTATACAGAGCCTTG
TAAACACACTGATTGTGAATACTGTACATTCCCATCTGCA
ACGTAAAATTTTGGCTAGAAAGGCCATGCTGTTCTTTTAT
ATTCTCTATGATGCTTATTACACGATTACAGCATTGTAAA
TAAGCATTGTTAACTAAAGATCTACATTTTATTTTTAACT
CTTTTTAGAGACAGTGTTTCACTCTGTTGCCCAGGTTGGA
GTGCAATGATGTGATCATAGTTCACTGCAATACTGAACTC
CTGGGCTCAAGGGATTCTCCCACCTCAGCCTCCCCTAAGT
ATCTAGGACTATAGGCACATGCCACTACGCCCACCTAATT
TTTTAAAAAAATTTTTTTGTAAAGACAGGATCTTGCTATG
TTGTTCAGTCTGGTCTTGAACTCCTGCCTCAAGCAATCCT
CCTCCCTTGGCCTCCCAAAATGCTGGGAATACATCTGTGA
GCCATCCCACCCAGCCTGATCTACATTATACATATATGTA
TAATTTGAAAGTCTCAAAACACTACATACATTTTAGATTA
TTAATGGGACTTAGGTTACTAACACAAGATACTTGCTAAC
AAAATGTATCAAAGTAGAATGTTTCATCTAAATGAAAAGT
TCAGCCGGGCGCGGTGGCTCAAGCCTGTAATCCCAGCACT
TTGGGAGGCCGAGGCGGGCGGATCACGAGGTCAGGAGATC
GAGACCATCCTGGCTAACATGGTGAAACCCCATCTCTACT
AAAAATACAAAATTAGCCAGGTGTGGTGGCACACACCTGT
AGTCCCAGCTACTCAGAAGCCTGAGGCAGGAAACTTCTTG
AACCTGGGAGGCAGAGCTTGCAGTGAGCCGAGATCACGCA
CTGCACTCCAGCCTGGGCAACAGAGTGAGACTCCATTTCA
AAAATAAATAAATAAATGAAAAGTTCAAATATTTTCACAA
GCATTTTTATTTCAAAAGTATATAATCATAACTAGGTGAG
AAAACCCTGTTTAGCTAGAATAACTGATGAAACAATTACT
TCTGAAAGCATTTACAGATCTAGCTTACATTAATGAAGAT
GACTAGAGCTGTACACCAATTACAAACAAGAAGCAAAAGA
AGTCTTCGGGGCTTTCCATAATAGTAAGTCCACAAAACAA
CAAATATTTTCTCCCCTAGTCCACGGCATACCCTGATCTC
CACACTAAAACGTCCAAGCAAGCTTCTGCAAAAGCATATA
ACAAGAGCACATATAAGAATATGGAAGGGGTTTCCATAAC
TTAGTAAGTCCACAAAACAACAAATATTTTCTCCCCTAGT
CCACGGCATACCCTGATCTCCACACTAAAACGTCCAAGCA
AGCTTCTGCAAAAGCATATAACAAGAGCACATATAAGAAT
ATGGAAGGGGTTTCCACAAACTTATATACACCATCAGATC
AGGTTTCAGAAACAGTGATCTACAACTTGAAATCAATTAG
TCAAATTCAATCATATCTCCCACTAATAATTCTTAATGCA
AGAATGGTATGCCATGATGAAAAGTCGCCTTGATGTTAAC
AACCCAGATTAGGAGTAACAGTCTGATACTAAACACGTAC
CCAAATGTTTAAAGTTTACATACCCTTGGACAAACAATTC
AATTTCTAGAATTTATTATAAGGTAAAAGTATTAAAGGTA
ACAATGCACAAGAAATGTTATCACAATCTTTTTTTTTTTT
TTTTTTGAGATGGAGTCTTGCTGTGTCGCCCGGGCTGGAG
TGCAGTGGCCGGATCTCAGCTCACTGCAAGCTCCGCCTCC
TGGGTTTACGCCATTCTCCTGCCTCAGCCTCCCGAGTAGC
TGGGACTACAGGCGCCTGCCACCTCGCCCGGCTAGTTTTT
TGTATTTTTAGTAGAGACGGGGTTTCACCGTGTTAGCCAG
GATGGTCTCGATCTCCTGACCTCGTGATCCGCCCGTCTCG
GCCTCCCAAAGTGCTGGGATTACAGGCTTGAGCCACCGCG
CCCGGCCCACAATCTTCTTTTAATAATGAAATAGGCCAGG
TGCAGTGGCTCATGCCTATAATCCCAGTACTCTGGGAGGC
CGAGGTGGGCAGATCACTTGAGTCCGGAGTTTGAGACCAA
CCAGCCTGGATAACATGACAAAACCCCACCTCTTAAAAAA
CAGAAAAAAATTTAGCTGGCTGTGGTGGCGCACACCTGTG
ATCCCAGTTACTTGGGGGAGCTGAGGCACAAGAATCACTT
GAACCCAGGAGGCAGAGGTTGCAGTGAGCCAAGATTGCAC
CATCGCACTCCAGTTTGGGCAACAGAGCGAGACACTGTCT
CAAAAAAGAAAAAAGGAAAGGAAAAAAATAATGAAATCTA
GAAACCTAACTGTTCAAAAACTGGAGACTGTTTTTAAAAA
TTATGATATATGGCCAGGCACGGTGGCTCATGCCTATAAT
CCCAGCACTTTGGGAGGTAGAAGTTGGTGGATCACTTGAG
GTGAGGAGTTTGAGAACAGCCTGGGCAACATGGTGAAACC
CCATCTCTACTAAAAATACAAAAATTAGCCAGGTGTGGTG
GCACACACCTGTAGTCCCAGCTACTCAGAAGCCTGAGGCA
GGGAAACTTCTTGAACCTGGGAGGTGGAGGTTGCAGTGAG
CCGAGATCACGCACTGCACTCCAGCCTGGGCAACAGAGTG
AGACTCCATTTCAAAAATAAATAATAATAAAAAAAATTAC
AGTATATTCACATAATGTGACAATATACAGCCATTAGAGT
TTCATACCAGAAAGTGAATGCTGCCGTAAAAAAACAAAAA
CAAAAAAATCTAAAAATATGTAAGTAGCTTTGTTATTGGG
TCACAGGTAGAGGCTGGAAGACTTTTGAGGTGCTTGATAG
AAAAGGCCGAGAAGAAACTGCTGCTAAAGCATGTGAGCAT
TAAAGGTGCTTAAGGTACTTATGGTGAGGTTTCAGTCAGA
AATGAGGATCAAGTTATTGGAAAGTGGAGGACAGGCTTTT
TTTTTTTTTTTTTTTTCAGATGGAGTCTTGCTCTGTTACC
CAGGCTGGAGTGCAATGGCGCCATCTTGGCTCACTGCAAC
CTCCGCCTCCCAGGTTCAAGCAATTCTCCTGCCTGTCTCC
CAAGTAGCTGAAATTACAGGCTTGCACCACCACGTATGGC
TAATTTTTGTATTTTTAGTAGAGACAGGGTTTCACCATGT
TGGCCAGGCTGGTCTCAAACTTCTGACCTCAGGTGATCCA
CCCACCTCGGCCTCCCAAAGTGCTGGGATTACAGGTGTGA
ACCACTGTGCCCGGCAGGAAAGGTTATTCTTGTTATAAAG
TGACAGAGAACTTAGAATTGTGTTCTGTTGCGCAGAAGGC
AGAACTTGGAAGCAATGAACTTGGGTTTTAGCTGAGGAGA
TTTCTAAGCAAAGTGTGGAAGGAACAGACTGGGCTTTTCC
TGCTGCTTATAGTGAAATGCAAGAAGAGAAATATATTGAG
GCAAGAACTATCAAGCAAAAAGGAATAAAGAATCTGAACT
TGAAAATTTAGAAAATTCTCACTCTATCCATATTGCAAAA
AAAAAACAAGAATGTATGCTCTGTAGAGAAAAGGGTATGG
GTGGGCAACAGTTTGTTGGAGATTAGGTGTGTGACTAGAT
TAAGGCAACCATCTTAGCAAAAAATGTTGCCAGCTCAAAA
CGAAAGACAGACATCTACAGAGGGGACGTGATGAGAAGAT
ACACAAGGAGAAGATGACCATGTGGCTGGAGTGATGCATC
TACAAACCAAGGAATGCCAAGGATTGCCAACAAACACCAG
AAGCCAGAAGGGGTAAGGAAGGATCATTCCTCTACAGGCT
TCAGAGGGAGAATGGCCCTGCTGAAATCGTTTTGGACATC
TCACCTTCAGAATTGTGAGACAACAAACTTCTGTAGCTAC
CCAGTTTGTGATACTTTGTTATGGAAGTCCTAGGAACTAA
TACAGATTACAAGCATAGTCAAATGACCTTTGACAAAGGA
GCAAAGGATAGTCTTTTCAACATGTTACTGGAACAAATGG
ATACCCACATATAAAAAAATAATTCTAGACACAGACTTTA
CACTTTTCACAAAAATAAAATGGATAACAACTTAAATATA
AAAGAAAACCAATAAATTGGATTTCAATAAAAACCATTAA
AATTTAGCCGGGCATGGTGACGAATGCCTGTAATCCCAGC
TACTGGGGAAGCTGAGGCAAGAGAATCACCTGAATACAGG
AGGCGGAGGTTGCAGTGAGCCGAGATCACGCCACTGCACT
CCAGCCTGCGCAACAAGAGCGAAACTCCATCTGAAAAAAA
CAAAAACCCCATTAAATTGGAGTTCATTAAAATTAAAAAA
GGTCTGCTCTGTGAAAGGTCTGTTAAGAAGCTTTAAGAAG
GAAACAATGAAAAAGTCACAGGCTGGGAGAAAATATTTGC
AAAACATAAGTGATAAGGTCTGATACACAAAATATATAAC
CCTTGAAACTCGAAAATAAGAAAACAACCCCCCAATTCAA
AAAGGCAAAAGATCTGAACAGGTACCTCACCAAAGAAGGT
ATACAGATGGAAAATAAGCATTTGAAACCTTGCCCAACAT
CATACATCATTAGGGACTGCAAATTCCTTTTCTAATGGCT
AAAATCCATTCAGGCACAGTGGCTCACACCTGTAATCCCA
GCACTTTGGGAGGCCGAGGCAGGTGGGTCATCTGAGGTCA
GGAGTTCAAGATGGGCTTGGCAAACATGGTGAGACTCCGT
CTCTACTAAAAATACAAAAATTAGCTGGCCATGGTAGCAC
ATACCTGTAATCCCAGCTACTCAGGAGGCAGAGACAGGAG
AATCATTTGAACCTGGGAGGCAGAGGCTGCAGTGAGCCAA
GATCGTGCCACTATACTCCAGCCTGGACAACAGAGTGAGA
CTCTGTCTCAAAAAATAATAATAATAAAAAATAAAAATGG
CTAAAATCCAAAATACCGAAAGCACTAAATGCTGGTGAGG
ATGGGAAGCAACAAGACAGAAGTCTGAAAAATCACAAAAC
ATGGAATAGTATGCAGCCAATGAAAAGGAACAAAATCATG
TCCTTTGCAGGGACATGAATGGAGCCAGAGGCTATTATCC
TTAGCAAACTAACGCAGAAACAGGAAACCAAATACAGCAT
GTTCTCACTTGTAAGTGGGAGCTAAATGCTGAGAACACAT
GGACATAGAGGGGAACAACAAATGCTGGAGCCTATCAGAA
GGCAGAAGGCGGGAGGAGGAAGAGGACCAGGAAAAATAAC
TAATGGATACGAGGCTTAATACCTGGGTGATGAAATAATC
TGTACAACAAACCCTCACGACATACATTTACCTGTGTAAC
ACCTGCACATCCTGCACATGCACCCCTGAATTTAAAATAA
AAGTTAAGGCCCAGTGTGGTGGCTCACACTTGTAATCCCA
ACACCTTGGGAGGCCAAGGTGGGTGGATCACTTGAGGTCA
GTAGTACAAGACCAGCCTGGCCAACATGGTGAAACCGCAT
CTCTACCAAAAAATACAAAAATTAGCCAGGCATGGTGGCA
CACAACTGTAGTCCCAGCAAGTCAGGAGGCTGAGGTGGGA
GAATCACTTGAACACAGGAGATGGAGGTTGCAATGAACCA
AGAACACACCACTGCACTCCAGCCTGGGTGACAGTGAGAC
CTGTCCAAAAAAAAAAAAAGGCTATCTGAATAATTTTCAG
ACGTATATGCAACAAAGGAAAAAGTTTAATAATAATAAAA
AGTCATTTGAGGTCAGGAGTTCAAGACCAGCCTGGCCAAC
ATGGCGAAACCCTGTCTCTACTGAAAATGCAAAAAATTAG
CCAGGCGTGGTAGCCCACACCTGTAGTCCCAGCTACTCGG
GAGGCTGAGGCACAAGAACCGCTTGAACCCAGGGGGCAGA
GGTTGCAGTGAGCCACCATCTTGCCACTGCACTCCAGACT
AAGCAACAGAGCAAGATTCTGTCTCCAAAAAAAAAAAAAA
AGTTATGAAGGGGAATAAAAGGCTTAGAGGTCAATTTCAC
TCATGATATCAACATTCCAAAGAACATATTTGAAACTGTT
ACCGGTTTCAGAAAGACCAGCAACAAAGTAACTGAAACAA
TAAAATGGTAGCTATGAAATGCAAAGACACAGCAGAATTT
ACCATTTTTTGGCAATGAATTTTATTTATTTATTTATTTT
TTTTGAGATGGAGTTTCAAGTTTTGCTCTTGTTGCCCAGG
CTGAAGTACAATGGCACGATCTCAGCTGACTGCAACCTCT
CTGCCTCCTGGGTTCAAGCAATTCTCCCGCCTCAGCCTTC
CAAGTAGCTGGAATTACAGGTGCCCACCACCACACCTGGC
TAATTTTTTTTCTTTTTTTGAGACAGAGTTTCACTCTTCT
ACCCAGGCTGCTGGAGCGCAGTGGTGCAACCTCGGCTCAC
CGCAACCTCCACCTTCTGGTTTCAAGCGATTCTCTTGCCT
CAGCCTCCCAAGTTGATGGGATTACAGGCGCCTACCACCA
CACCCTGATAATTTATTTTTGTATTTTTAGTAGAGATAGG
GTTTCACCATGGTGGCCAGGCTGGTCTGGAACTCCTGACC
TCAGGTGATGCACCGGCCTCAGCCTCTCAAAGTGCTGGGA
TTACAGGCGTGAGCCATCTGGTCCACAACTAATTTTCAAA
TCAGCTTCTGCAAAGAGCCCCAAAGTTGGGTGGAGTGTGG
AGAAATGGAATCCTGAGTAGATAACACTCCCTTACTAATA
TTTCAACAGATAAAAACTCCTTCATAAGATCTAAGAGCTG
GCCGGGTGTAGTGGCTCACGACTGTAATCCCAGCACTTTG
GGAGGCCAAGGTGGGCAGACCACAAGGTCAGGAGCTCAAG
ACCATCCTGGCTGACCCAGTGAAACCCTGTCTCTACTAAA
AATACAAAAAATTAGCCGGGCGCCTGCGGTCCCAGCTACT
CGGGAGGCTGAGGCAGGAGAATGGCGTAAACCCCAGAGGT
GGAGGTTGCAGTGAGCTGAGATCGTGCCACTGCACTCCAG
CCTTGCCTGGGCAAGACTCCATCTCAAAAAAAAAAAAACC
AGATCTAAGAGCTACAATGTAAAACAAGAAAAAGTAAGAG
ATAAAGAAAAAAAGAAAAGTTTCTTTATATATCATCTTCA
TACTCTAAGCTTCTGTAACTTTCACTAGGGAAGAAACAAA
TATAATTGCTACTCAAGAAAACGGCAAGGCGAGGTGCAGT
GGCTCTTGCCTATAACCATAGCACTTTGAGAGGCCAAGGC
AAGAGGATCACTAGAGGCCAGGAGTTCAAGAACAGGGCAA
CAGAGACCTCATCTCTAAAAAAAACAAAAACAAAAACAAA
AACAAAAAAATCCACTCCAGCTTTTAAATGATGCTCCAAT
TACTTTATAATAAATACCATCCCATGCAAAAACACAAAAC
AAAGATGCACATTCATACATTTCTTAAGTTTAAAAGGAAA
AAAAAAGTATCCAGGTTGCCAAGAAAAACCCAGTTACTTT
TTTTTTTTTTGAGACAAAGTCTCGCTTTGTTGCCCAAGCT
GGAGTGCAGTGGCATGATCTTGACTTACTGCAACCTCCAC
CTCCTGGGTTCAAGCAATTCTCCCGCCTCAGCCTCCTGAG
TAGCTGGAATTACAAGCGCCTGCCACTACGCCTGGCTAAT
TTTTGTATTTTTAGTAGAGACAGGGTTTCACCATGTTGGC
CAGATTGGTCTCGAACTCCTGACCTCAAGTGATCTGCCCA
CCTCAGCCTCACAAAGTGCTAGGATTACAGGCATGAGCCA
CCGCACCCAGTTAACCTGGTTACTTTTCAACAGAAAATAA
CTGCTTGAAAATATGAAGCCAAGAAAAATAACAGGACCGG
CCGGGCGCGGTGGCTCAAGCCTGTAATCCCAGCACTTTGG
GAGGCCGAGACGGGCGGATCACGAGGTCAGGAGATCGAGA
CCATCCTGGCTAACACCGTGAAACCCGTCTCTACTAAAAA
TACAAAAATTAGCCGGGCGCGGTGGTGTGCGCCTATTGTC
CCAGTTACTCAGGAGGCTGAGGCAAAAGAATCATTTGAAC
CCTGGAGGTAGAGGTTGCAGTGAACCGAGATCACGCCACT
GCACTCCAGCCCGGGCTACCGAGCAAGACTCCGTCTCAAA
AAAAAAAAAAAAAAGAAAAATAACAGGACCTTCTCAACCC
ACTCTCTAGAAGTTAATGTAGGAAAAAGGAGATATTATTT
TAAAATCCTCATGCGCTCAGCAAGTTTTAAAGGATATAGC
ATTGCTACAAATGAACATACCACTATGAAAAAGGAGTGGG
GCTGGGTGCAGTGGCTCAGTAATCCCAGCAACCTGGGATT
TCAGAGACGGGCAGATCATGAGGTCAGGAGTTCGAGACCA
GTCTGGCCAAAATGGTAAAACACCGTGTCTACTAAAAATA
TAAAAAATTAGCCGGGCGCGGTGGTGTGCGCCTATTGTCC
CAGTTACTCAGGAGGCTGAGGCAAAAGAATCATTTGAACC
CTGGAGGTAGAGGTTGCAGTGAACCGAGATCACGCCACTG
CACTCCAGCCTGGGAGACAGAGCGAGACTCCGTCTCAAAA
AAAAAAAAAAAAAAAAGAGTAAGAAAAAAACAAAGCTTAA
AAAAATAAGAAAACAAAGGGTGGGTGTGGTGGCTCATGCC
TGTAATTCCAGCTACTTGGGAGGCTGAGGCAGGAGAATCA
CCTGAACCCGGGAGGTGGAAGTTGCAGTGAGCCAAGATTG
TGCCATTGCACTCCAGCCTGAGCAACAAGGGAGAAACGCC
TTCTCAAAAAAGTAAATAAAATAATAGTAATAATGAAGAA
GAAAAAGATGACGACTGCGATGACGACGACGAAGATGAAG
ACTCAAATTTCTAGCCCCTACCTTCAAAAATAGATTTCAG
TAGAGGAAAGAACAGAATACACACTGATGAAAAACATAGT
AACTGAATTACAAGAGATTACTGACAGGACATCTCCACAA
ATCCAAAGCAAAAATGCCAACGTATGTCACTAAGAGGGAA
ATTGTATATGAAATGAAAATAATTCCAGAAAACTCAATTT
CTATAAATAGAAATTCAAAAAAGGAATGGAATTTGTAGAG
ATTACGAAAGAAACAATATAAGAACATTTCCCTAAATTTG
ATGGACTTGAGTCTTCACATTAAAGGGGCTCATCAAATGC
CAGGCAGAACTTTTCTTTAAAGACATCTCTGCTATACACA
GACATGGTGAAATTTTTGAATTCCAATGGTAAAGACAAAA
TCATACAAACTTCCAGGAAAAATCAGATTGACAACAAAGA
AAATCAGACTTGACATTATTAGACTTCTCATCTGAATCTC
TACATGCCAAAAGACAAAATGCTATTCATCCAGAATTTAA
AGGAGATTATGACCTTTAAGTTTAAAATTTCAAATTACAT
TTCACAGATAGCTCTATACCACCTATGTACTCATACTTTT
GAAAAATAAGAAAGTATTCTAAGAAAAAGAATTTACAAAA
ATGTACTCAATGAAAGTAGAAAAAAAAAAAAACAGGCCAG
GCACGGTGGCTCACACCTGTAATGCCAGCACTTTGGGAGG
TCGAGACAGGAGGACTGCTTGAACCCAGAAGTTCAAGACC
AGCCTGGGCAACATAGTGAGACCCAGTTTCTACAATAAAT
TTAAAAATTAGCCAGGTATGGCGGCATATGTCTTTACTCC
CAGCTACTTGGGAGGCTGAGGCAGAAGGACTGCTTGAGCC
CAAGAGGTCGAGGCTGCAGTGAGTTGTGACTGCACCACTG
CACTCTGGTCTAGGCAATAGGGCAAGACCCTCTTTTGAAA
AATAAATAAATAAGCCTGGGCAACATAGTGAGACCATGTC
TCCCTCCCAAAAGAAAAAATTTAGCTGGGCGTGGTCCATG
CATCTGTGGTCCTAGCTACTCAGGAGGCTGAGCTGGAAGG
ATCACCTGAGCCCAGGAGTTTAAGACTGCAGTGAGCTATG
ATCACATCACTGCACTTCAGTCTGGGAGGCAGAGCAAGAC
TCTATCTCTTAAAAAAAAAAAAAAAGCAAGACAAAACAAA
ACTTTGTGCCACATACATTACAAACTCAAAAAACAGTCAT
AATATTTTTACCAATAGCCAGGCATAGTGAGTCACGTTTG
TAATCCCAGCTACTCAGGGAGCTGATGCTGGAGGAAGACT
TGAAGGAGTTTGACGCTGCACTGAGCTATGATCACATCAC
TGTATTCCAGCCTGGGCAACAGAGCAAGACACTGTCTCTA
AATAAATAAAAATTTTTTAAATGTTTAAAACAGCTGCTTT
GGACATCTGATTTATGATAGATAAAAAATCCTAAATAAAG
CATTAGCAAATTGAACTAGCTGTATATTAAAATAGTAACA
TGGTCAGGTATGGTAGCTCATGCCTGTAATCCCATAGCTT
TGGGAGGATTACTGACTTGAGGCTAGGAGTTTGATACCAG
CCTGGGCAACACAGTGAGATCCCATCTCTAAATAAAAATT
AAAATAAAATAAATAAAAATAACACTACATAATCAAACAG
GTTTATTCTGGGACTAGGAATGGGTTAACATTAGGAAACT
CATTATATTTAATAGAGTAAAAGGGGTAAAAAACAAAAAA
CAAAATTCTGTAGTAATTTTTGAAAGACTTCAAAAAAGAA
AAAATGGTTAAAAAGTGAAGAAAAGTATTTGAAGTTGTCT
TTTTTAAACTATTAAAATAGCTTTAAAAAAAAAAAAAAAA
ACAGAAAGGAACCTGAAGTACAATATCCACTCAATAAAAA
CTTGGTAAACTATAAGGTACTTCCCAGCATAAATACACAT
AATCACCAGAAATCATCAGCATATGCAATATGGTAAAACA
CTAGAGGTAAACTAACTCAAGATAAATGAAAAAAGGACAC
CCATTCAACTGTCTTCACCATGTTTCAACACTGTTCCTGA
TGTTCTAGTATATGCATTAAGAAAAAAAGGTGTTAGGCCG
GGCACAGTGGCTCATGCCTATAATCCCAGCACTTTGGGAA
GCCCAGGCGGGCTGATCACTTGAGCCCAGGAGTTCGAGAC
CAACCTGGCCAACACGGTGAAACCTAATCTCTACTAAAAA
ATACAAAAATTAGCTGGGCATGATGGCAGATGCCTGTAAT
CCCAGCTACTCCGGAGGCTGAGGCAGGAGAATCACTTAAA
CCTGGAAGGCAGAGGCTGCAGTGAGCTGAGATCACGTGAC
TGCACTCCAGCCTGGTGACAGAGCGAGACAAAAAAAAAAA
AAAAAGAAAGAAAAAAAGGTGTTTGGGTTTCTTCACAGCT
GCTCAAGATGAACTGATTCTTCAGGAAAGTGAAATTAAAG
CTCCACCGCCCAGCCTGAATGACCGCATTGGCATGGTGGA
CAGCAGGGCAGAATCCACTGACAAGAAGATTTCTAGATTG
GATACTGAGCTAGTGAAGTGTAAGGACCAGATTAAGATGA
GAGGGGGTCCTGCAAAGAATACCGTTACGCAGAAAGCCTT
GCGAGTTTTAAAACAAAAGCGGATGTATGAGCAGCAGCAG
GAGAATCGCACCCAACAGTCATTCAACATGGAACAAGTCA
ATTACACCATCCAGTCATTGAAGGATACCAAGACCACGGC
TAATGCAATGAAACTGGGAGCAGGGGAAATGAAGGCATAC
AAGTAAGTGAAAACTGACCAGATTGAGAATTTACAAGACC
AGGTAGTGGACATGATGGAAGATGCAAATGAAATCCAAGA
AGCACTGAGTCGCAGTTATGGTGGCCCAGAATTCAATGAA
GATGACCTAGAAGCAGAAGTTGGATACACACTGGGTGATG
AGCTTGTGGCTGACAAAGACAGTTCTATTTAGATGAGGTA
GTATCTGCACCTGCAATTCCAGAAGGTGTTTCCACTGACA
CAAAAAACCAACGATGGAGTTCTGGTGGATGAATTTGGAT
TGCCACAGATCCCTGCTTCATACATTTGCATTATTTAAGT
ACATCATGTAAAACAAACACATATTATGGGACCATGAAAT
ACTGATCTTTCGAAACTTACCATAAGAGATATGTTTCTGT
CCTTTCTTTGAAGGAAAGTTTAATTACATTACTCTTCTAT
TTTTTTCCTTTGAGACTCATTGCTTGGGAAATGCTTTCTT
TGTACTAAAACTTGATTCTGGCCAGGCACGGTGGCTCACG
CCTGTAATCCCAGCACTCTGAAAGGCTGAGGCAGGCAGAT
CACGAGGTCAGAAGTTCGAGACCAACCTGGCCAACATGGT
GAAACCCCATCTCTACTAAAAATACAAAAAATTAGCCGAG
CGTGGTGGCGGGCACCTGTAGTCCCAGCTACTCAGGAGGC
TGAAGCAGCCGGGAGGCAGAGGTTGCAGTGAGCCAAGATC
GCCCCAACAGCCTGGGTAACAGAGCGAGACTCTGTCTCAA
AAAAAAAAAAAAAAAATTCACTACTGTATCAGAAGTGGGT
ATTCTGATTCTGTGATTTCCTCAATACTACATCTTGAAAT
CAATAATGAATATTTCTTGATATCTGATGAATAGGACATT
TACTCAATCTTTTCCAAAGGAAAAAAAGGCATAAATTACA
AACATATATTAAAAAGATGAGACAGGCCGGGCACAATGGC
TCACGCCTGTAATCCCAGCATTTTAGGAGGCTGAGGTGGG
CGGATCACCTGAGGTCAGGAGTTTGAGACCAGCCTGGCCA
ATATGATGAAACCCCATCACTACTAAAAATACAAAAATTA
GCCGGGCATGGTGGCATGTGCCTGTAATTTCAGCTATTTG
GAAGGCTGAGACAGGAGAATCACTTGAACCCAGGAAGCAG
AGGTTCCAACGAACCGAGATAGCACCATTGCACTCCAGTC
TGGGCAACAAGAGCAACACTCCATCTCAAAAAAAAAAAAA
AAAAAAGATGAGGCAAAAAAAAAAAAAAATCCAGAACCTG
CAGATTACGTGCTTGCAAACTAGAAAATCTATCAACTAAA
ACAAACTGAAAATAATAAAAATATAAGATCTACAAGAAGC
AGTAAATATCCTTCATACCAGCAATAATCATTCAGATGAT
GACACAGTACCATTCACAGTAAAAAGATATACAGGAAGAG
ACAATTCACAATAAAAAGATATACAAGAAGAAAATGAAGA
AGTATGCAAGACTCACATTAAATTAAAAACAAAACCAAAA
AACTATGAAACTACTAAGGCACAGAAGACCTGGAGAATGA
ATAAATAGAGTAAAGGATTAAACAAATTACTTCTCCCCAA
AACAATGCACACATCGAATGTAGTTCAAGTCAAAATCCCA
ATGAGAGTTTATTACTGGAACTTAATTATAAAATCATCTA
GAATCGTTATTTAAAAAGGAATGGGAGGCCAGGCGTGGTG
GCTCACGCCTTTAATCCCAACACTTCGGTTGGCCAAGGCA
GGAAGACTGCTTGAACCTAGGAGTTTGAGACTGGCCTGGG
CAACACAAGGAGACTCCATCTCTATAAAAAGTTTTAAAAA
GTAGCCAGGTACAGTGATGCGCACCTGTAGTCCCAGCTAC
TCAGGAGGCTTCAGCAATAGGATCTCTTGAGCCCAGGAGT
TCGACATTGCAGTGAGCTATGATCATGCCACTGCACTCCA
GCCTCGGTGACAAGAGCACAAGACCCTGTTTCAAAACGAA
ACAAAATAACCCAGTGCTTTTCTCCAAGAAGATGGAATTA
CAGGAGGATTTCACTTTGGCTATACTGTTTTTACCTTTTT
TACAATGTACATATATTATCAAAACAAAGAAAGAAAAAAT
ATGGGCCAGGGGCAGTGGCTCAGGCCTGTAACCCCAGCAC
TTTGGGAGGCTGAGGCTGGTGGATCACCCGAGGTCAGGAA
TTCCAGATCAGCCTGGCCCAACATGGTGGAACTTCAACTC
CACTAACAATACAAAAATTAGTTGAGTGTAGTGGTGCATG
CCTATAATCCCAGCTACTCAGGAGGCTGAGGCAGGAGAAC
TGCTTGAACCCAGGAGGAGGAGGTTGCAGTGAGCCAAGAT
TGTGCCATTGCACTCCAGCCTGGGGGACAAGAGTAAAACT
CCGTCTCCAAAAAAAAAAAAAAGAAAGAAAAAAATATGTT
TCCATTCAAAAACTAAAAGTTTGTAAACAATTATGTACAA
GCAAAAATATCTGAACAATGACCTTTTAATTTCTTACTGA
TCCATGAAAATTATGCCTTAAATGACAAGAATGTTCACTC
CTTTCATGACAAAAATGCCTGCTTCCCCCACTTACATTAG
CTGGTTGTTCTCACAGGAACGTCTGTGTCTTCACTGACTT
CCAATCTATTACGCCTGTAGGTCGAACCAACACTCAATCC
ATGAATTAATAATAATGAGGCAGAAAAAATTTTCCTCTTC
ACACTGCCAAGAAAACCTCTCAGCCACAATTCAAACACAG
CATGTGTTTTTAAAACATCTCCCAACTACTAGGAGATAAA
GTCCATTCAAATAACCTTTGTCAGACTGGAGACAGCTAGG
GTTAGTTATCTCCTCAAAAACAAAAACAAAAACAAAAAGA
GTTCATTTAAAGATGAACTTGAGAGTCAAAGGATCATGAA
AAAAAAAATCCATCTTCCATAGCTGAACAATGTAATTTAA
AAAAAAAACAAAAAAAACCCATCAGTTTTTCAGTAAGATC
CAATTTCTGGTCTTCAAGATTTCTTCACCTATTAAGAAAA
AAACAGAAACCTTCCCCCATCTTTATTATCTGTATAATAA
AAGCATACTTGTATGTAAAAATATAGTGTTTTATGTATAT
AATATACGTACAGATATATACTAACTGGCTTATACACACA
CACACATATATACACAAATGTATAGAAATATAACATTTGG
GTAAGTTTCCCCTTTTAAAATGCACTATAAAAGACTTTAG
ATTTGGGTTCATTATAAAAATAAAGAACTTACTCTTATAC
CAAAGTATCATGAACTTATTGTTACACTAAATTTTGCCCA
GCCCACAAAATAAAGACGAAGGTAAATCCTTACACATATA
TCAATATGTGTAATATGGATGTATGTATATAAATCCATCA
TCGTCATCAGGGAGTGTTTAACCAAAAAAGATAGAAACGT
ATGGTAATAGAGTAACTACAGAGTGGTGCAGCAAGCTGTA
GAAGGCAGAGCAGCATTATAGCCATTCTAAACTGGCACTG
TCAAAACACAGAAAGCTTTATCTAAGGGAAAATTTATTTC
TTATTTTGTATCAACACCAGTGTCACTGGTTTGCCATTAA
ATAGTGGCCCTGGAAAGGCTTGCTTACGCAGCCTAGGTCC
AAATTCTTTACTACTAATGGCTACACCTAAAGACTTTGTA
AGTATATATTTACTCCAGTTAGTAAAAGGGTAAACTTTTG
GAGTTGAGATTTCACTTCACAATGGCGTATTTACCATTTA
AGAATTTCAAAAAAAAAAAAAAATCAAAAACAAAAACAAA
AACAAAAACCCTTATTTTGATACATAGAAATGAGTTCTAA
ACTTTGAAACCAGCCCAGTAACAAAGCAATTTTGATTCTC
ATGTAATAAATACTACATAATTTCTAGGCTAAATCTTGCC
AAATACTATCCAAGACAAAACTAAAGTCAAAACTTAAAAA
AAAAGTGGACACCTTTTACTCACACTTAATACTAGTCAAT
TTTCCAGGAATTTTTTGGGCAGGGAATATCCCCAAATCTA
AAATGAAAAAAAGGAAAAATTGGGATCTCACATTAGTTAT
TCAGTCTGAAACTTTTAATAGACTTTTACTAAAGTCATCA
TTTTCTGGCCTCCTACTCAATCACAGAAACATACTTTCAG
AGTAAAAAGGGATCTTAAAATGAGATCAATTCACTCATTT
CACCAATGATTCCTAACACATAAAAATACCGACCTGTTAG
TTTTCATTAAGAATTCAATGGCCGAAACAACCGCACAGTT
AATACAGTATTATGGGTCATTAAGTATGTTTTTAAAAAGA
TTACCTAAAATTACAGAAACAATTTTTGGGAAATATCTAC
TGGGTTTTTCCAAGCATGTTCAAAGGGCTCTCATTACAAT
TCCCATTCAACCTTTTCCAATTCTTGCAAACGTTTTAGTC
TGTTTTTACCCATAAATCATTTGAAAGTACCTACACCATC
CTTGTTATTTTTATAATATTTTGTAAAGGTTAAAACAGGT
ATTTCAAAGACTAAAAGTATATTTTCCTAATTGTTTTCTA
ATATTTCCCTTTTAGGTAAGATCCAATTCTAAATATAAAG
GGTAACACTATCATACTCGACAATTTGAAATTATAAAGCT
GACCAGTATGAGGAGGCAATTAGAAATTTCCAAATATAAA
ACAATTTCACGGGTTTTCTTTTTGCCAAGTTGTAATTAAG
CATCAGGGTTTTTAAGGAAACAGAAAAACAGAGGCAGGAG
GAATGCCAGCCTAGAGTACTTCTTTCTCATTTCGTTGGTT
TCAGAGCAATACAATTTCCCATGGTGGGGGAAATTTTACT
TAAAACCAATTACTAGTTCAATCTACCAGGCAGAAAGCCT
AAGGCCTTTCAATGCTGCACTATATTTTTTTTAATTAAAA
ATATCTTTTCTCTCTCATTGGTATAAGCAAAATTTTCAAG
TGCTAGCGACAATGAGTTATAGCTATGAAATTTTTAATCT
TCATTTTATCAAAATTATATTGCCTCTGAGGAATTTTCAG
CCCTTTTGTGATTTCAGGTTTCCCCAGATGTGTTTATAAA
GATAATGATTATATTTAACAACTATAGCTATTAAGATACA
GTAACACAGCAAAAAGTTGCCCATTTTAAACGGAGAAAAA
GAAATTAAGGCAGTATTTCTTTTTCATTGCTTTGAACAAC
TTCATTCTCAGGATCCCAGCTCAGAACCAATGTAGAATAA
TCGTAGTTAACATTTTTCAAGTTCATTTTCAGAAACATTA
GTTGTTCTATATTGTCAAAGTCCAGGCTCATGATCTGTTT
TGGATGAAAGTGGCTATTTTTAGTAAAGATACATTCAGAT
TGCCAACTACACATGGGGCAACTTAGATACTGGATGGCAA
CCTGGGTCAAAGCTGGCCATATGCTTATCTTCCTCTGCCA
GTAAATTAAAGGATCATCACCTCCTGAGAGCTCTGAATAC
TTCTCTTTGAAGTACTCATCCACAACTGCTACAGCAGAAG
GGAACATGAAGCTTTTGCTTCCAAGGGCACAACTGTCTAC
AGCTGAGCTATCGACAGAACCTGAATTGGAGGTGCCTTCT
TTTAGAGATGAGGTAAATGAATCAGTTCCTACTGTAACTG
AGGGACAAGAAACTTCTGAAGTTGGAATTTGGCAGATCTC
TGGTGAAGATTCCATATAATTACAGACCTCTTCTGCAAGG
AACTGCTTATAAGTTTCTAAATCAGCACCTTGAGGAAAAA
AGTCTTCCAAACTGTTTTTAAAGCAAGGGTCTAACAAAGT
AGCCAAGATACAGGGCTTGGATTTAAGCATGGCACTTAGT
AGGGTATCTGTTTCAAGTTTCAGAGATAAACTATCCACCA
GATTGAGGGCCTGAGTAATACCTCTGACTTGAAAATCTTC
TCTGAGTTTCTGCAAGGAAAGGAGTAGATGATGGATTAGG
GGTAGCACCTGATTCAATCCTGCGGTCTTCACGCTCACTT
TCTGGGTAGCCTCCTCAAATGGCGTAAGAATATCACAAAC
ATAAGTCATTAGAGTCCACTGAAGGGAGGTGAGCACAACT
CCACTGGCTCTACCAAGACTATGGTGAACTGAGTAGCAAT
GCTCCAAGAGCCATTTTAACATATAAAAAGTAGAAATCCA
ATGGCCAGTTTCATCCTGCTTCAAATTCTTCCATGGAAGT
TGGTGATCATTTTGGAACTCTTGCAGTATCTGACGGGCCT
TGACCGAATGACTAAAATGATGACAGGTTTTCCTAGCAGC
CACTAACATATTCTCAATGCTTTTGTGCTCACAGAAAAAG
TCCTGAATGACCGTATTTAAACAATGCAGGAAGCATGGCA
CATGGGTAAAACCACCATCTTTGATTGCATGTACCACATT
AGAGGAATTGTCAGAAACAATGAAGCTAGGGATAAGGAAA
TTTGGAGAAAGCCACAGACCAATCTGGTCATTTAATTCTT
GTAAAATATTGGTTATCAAACAGTCTTTAGCCAAACCTGT
AACACAAAGCACTGCCCACTTTCTAAAATCGGGGATCCTG
CCATTATTGAGAAAAGATGCAGTTTCCAAAGAAACCCAGT
GTACAGTCACAATAAAATAGTCAGTGGATGGGTCATGGGT
CCATATGTCAACAGTCAGGTGTATTTTTTGGCTTTGAACA
TTCTCTAAAGTTAAGAAAATTTTTTCTCTGACACAATCAT
ATAACTGAGGTACAGCCTTAGTGAAAAAGTAAGTCTCTGA
TGGCAGCCTATAATCAGGGGCCACAATCTGCATGAACCTC
TGAAAGGCTGGGGTTGAGAAGTAGTTGTAAGGATGCATAT
CCTCCACAATCATTTGGATAATTGCTTGACTTATTTGACT
TGAGACTGGATTTCCACATGTTGTTTCTCTCTCCTGCGCA
TGCATCAGAGTGCCTTGCTCTGCAACGGGAATAGGACTTT
CAGATCTATTTTCAACCTCTAACATAGGTTCATCTGAATC
AGAGTCACTAAGGTCCTCAGCTGTTAAATCTTGGCTGCCT
GTAGACTTTTCTCCATGCAAGGCATCACTCAAGAGATCAC
TTCTCTCAGTCTCAGCTTCATCTAATCCATTTGCAACAGC
ACCACTGTCTTTGTTGGCAACAGCCCAATGGATAGGATGT
GTGGCTTGCAGGTGTCGTTGAAGTGTTGAAGTCCCTAAGT
GGGACCCTGGCCTACCCCGGCTCACACTTCTTTTACATAT
ATTACACACAGCTCTTGAGATGTGCTGAGGATCAGTGTAA
AAAAAATTCCAAACGGCAGATGTCTTGGCTCTAGTTCCAG
GAATTAAAGCATGCTTGACAATGTTACTTTTGATGAGAAA
TCTCCCTCTTTCTGCCCTTAGGGCATCAGATGCTGATTTA
TCATGCTTCTTACCCATTCTATTATCATCTAATGGATCAG
TAGGAATATATTCAAAGCTTCCATTGCTTCCAGAAGAGGG
AGATAAAGATACATCCAAGGTAAAGTCCTCCTCTCCACTA
GTAACTCCAAACTTGTTGGCCCTGGTCCAATGAGGTGAAT
GCCTCGCTTGCAGATGTCGCTGAAGAGTAGATGTACCAAG
ATGGCTACCTGGTTTACCCCTGCTGACGCTTTTCTCACAG
AGGTTACAAATGGCCCGCCAGGTGTACTGGGGGTCAACAT
GAAAGAAGTGCCACACAATGGAGGTCTTGGCTCTAGTACT
AGGCAGATAGATCTGTTTTTCTATATTGCTCTCAAAAAGA
CTTTCTTCATCCTGCTCAGCGTCATTGGAAGCTAACAAAG
CAGGGGCATCTGCAACAGGCCTCCCAGATCCCAAATCCTT
ACTAAACTTCTTGGCAAGAATCAATTTTTTTCGACGCCTT
TTCCCCTTAATTCGCAAACCCTTCTTTCTTTTCTTTTTAG
CAGGCTGTTTGGCCTCTTTATTCACTCCTTCCGCTACCAT
CTTTTCCTCTACCACATCTTCTTCATCTGTATTAGAATTA
ATAGGAACACATCCCAGAATCCCAGAATCACTAAAAGTGC
TGCATCTTCTGCCAGGAGAGAGTGAGGAAACTGGTACACT
TAAAGTACATACACTCATTCTCTTTATGTCTCCACAATTC
GTACCAGAATCCGTTAGAGGGTTTATAACTCAAGCAGAAA
TACAGCTGTCCCTCTCTACTTGCATTACCTTTTCTCCAAT
TTCTATGGGGAATCAAATTCCCACTGGACCAATAACTTCC
AAGCCCGGTTATTTTTGGAGGAAAAGTGGCAGCAATGGAG
AACATTCCCGAACTCTTTCTTAGAGGGCTTTAAGGTCCCT
TCCAATTTTCTAAGTTCTGAATTCAAATAGTCCAGTGTCC
TCATGTTATAGAAGTTAAGAACTGAGTCCCCCTTTCCCAG
AGTCACACAGTTGGTTAGTAGCAGCTAGTAGCCAGGTCTT
CCAAATCCCAGATCCATGGTCTTTCTGCTTCATCAAGAAC
TATATCTGCTTGAAATGCCTTCGCCTTTTAAAATATATAT
TTTTATGATGCCTCATGATAGCGACATCAATTTCCCTTAA
TTCTGAAATTAACTATTTTCAGGAAATCTCTTTTAAACAA
AAACATAGTGCATCATTCAACATTCATCATTTAGGACTGT
GATTTGCCAATACAACCCAAAAAGTCAATTCTGGAAAGCC
AACACAGACTCCGCATACTGGTCACAGCAAATGCTAGTTG
AGCCCTTTCAGTTCTAACTAAAAGTAATACAACCTTTTAA
AAATGTAACTGGCTGGAAAAAAATGCTTTGAGAATAAAAT
TTTAAAACAAGGTTAAATGCTGCATTTTCAAAGTACTATT
TGTATCAAGAGTTAATTCAAGTTTAGTTTTCAGATATTTT
TAGACTGGAGAAGCTTTTACAGCCTATAAGCAACTCACAA
GTTGGACGCTATAGGGATAGCAAAAAGTGAAATGTGAACT
TTAAACCACTTCCATTTCTTTTCGCTTGATCCCTCCCCTT
CCCCCAATACCTACATACATTTACCCTAAAAAGCATCGCT
ATCTCTAGTTCCACAGCCTCCTTCTCAAGGTCCAGAACCA
AGGCCTGGAAGATGTCAACAATATAGGCCTTCCCCATAGG
AATCCGCACCGATTATGGGAGTTTAGGGGTGTTCTTCATT
ACGGTTTCACCAATCCTACAAGGAGAACGGAAGTGTCCCT
GTTGCTCTTGACTCCGACGCTGAGGGCCAGGGGTGGGAGT
GTAATGAGGGTGGGGAATGGGTGTAGGATACCGGAATAAG
GTCGGTGGCTTTCTGTATGTGGAGTTTGAGACAAGCTCCA
AAGTAGTGGGACCCTGGAGAGGAATGAGAGTAGGTAAATT
CAGCGCCCGGCACTCTGTCTGATTGATTTAGGCAGTGAGG
GTCCGCTCAACTCGAGAAACTGTTGCCCTGAAGAAAGCAA
TCTAGTGTCAGTTCTCTCTTCGGATTCGGGGGAACAGTCG
GCTTTCGGGGGCTGCTCCGGGCTCCCCCAGATTAGCGAAC
ACCGGATGTGGGGAGGGAGGAGGGTTGGCAGGGAAAGGAG
CAGGCGCCGTGGGGTGGGGTGAAGGGGTGGGGTGGGGAGG
ATGGGAAAAGTGAGCTGGAGCCTGGGGCTCCCAGCCCGCC
CGGCGAGGGCCGCGGCCGGGAGGTGGGGGGGAGGGGTCGT
TACGGCGAAGCTGGAGGATCCGCTCTGACTTCCCGGGATA
GGCCGCGACCCAGGGGCGAGGGGAGGCCGCTGCCACTCCC
CTCGCCCTCTCCCCGACCTCCCCGGCCCCAAGCCACCCGG
GAATCAAAAAAACGGGTCTAGTTACCAGAGAACAGAAACT
TTACCGAACCGATGACACTATCCCCGACTCCCGCTTGCTG
CCACGTCTTTCTTCTTGCTTGGCCGCTGCCGTCCGTCGTC
CTCCCAGCAGCAGCACCAGCAGAAAACCAAGACTGCCAGC
GTCAAAGATGGCGCCCGGCTACAGGCTCCGCTCTAAGGCC
CGGCCGGTAAAAGTGCCAGCACGACGCAGGGCGCGAGGGT
TCTGGAAGATGTAGTTCTTCTATGAGGCGATGCCTAAGAT
GGCTGCTCCGGGTCACAGGGTCACGTGACGGGGGAGGCGC
TGGGTCGGGGAGTCCCTTCCCTTCAAAGGAATGCCTTGAA
GCTGGCTTTCATAACGTTTTGTTTTTGTTTTTAAATCAAA
TGAGGTAATAAGCGGGAGGGCCGCTGGAACTGAGACTACC
ATTCAGTAAACGCTCAATTTATTCTTACCAAAGTGTTTTC
TTAATGAGTAAATCTCCCAAACCATGTATATATTTAATTT
AGAAATAAACTGTACTTTTCCTAAGCATGCAATGTAGAAG
GATTTGTTAGTTTATTTTTACTTGAAGAAGTGAGATTGAG
CTTTGGGGACGTTTCTTTGATTTCTTAAAGCAAATCTGTA
TATTGGAAAAGTAATTCAAGCTCATGACAAAATTCAGGAG
GGTTAGTTGGAGGTCGCAATCAGCAGTCTCATCCCCGCTT
CATTATTAACATTGTCCCTTATTTTCCCTTTTGAATGCTT
TTACCTTTTCCCCCTGGTTATAAAAGTAATACACGTGGCG
GGGCGCGGTGGCTCACGACAGTAATTCCAGCACTTTGGGA
GGCCTAGGCAGGGGGATCACAAAGTCAAGAGATCAAAATC
ATCCTGGCCAACGTGGTGAAACCTCGTCTCTACCAAAAAT
ACAAAAATTAGCTAGGCGTGGTAGCACACGCCTGTAGTCC
CAGCTACTCGGGAGGCTGAGGCAGGAGAATCGCTTGAACC
CGGGAGGCAGAGGTTGCAGTGAGCTGAAATCGCACAACTG
CACTCCAACCTGGTGACACAGTAAGACTCCATCTCAAAAA
AAAAAAAAAAAAAAGGTAATACACGTGTTTTTTTAGAAAC
TTAATACATAAATATATAGAGTAGAAAGTTAAAATCTCTA
TTAATCTCATTCTTGAGAAATAGCTCTCATTAACTTACCA
TATATCCTTTCTGGCTTTTACACTGAAAATATCCTTAAAT
ATATTACATGTATAATAGAAGCCAAAGGTCCCCCTGGAGT
AGTGGCTCAGCAGAACTCTAATTATGTGGCAACATTTTAC
CTAACTTGGGTAAAGGATATAATGCTACTAAGAAAGAAAC
ACTTGATGATAAAGCAAATGGGACTTCAGGCACCTTTTAT
TTCCTGGTGTGCTTGTTCTTCCAGCTGCCAGCTTGGTGGT
GCTCAAGTCCCAGGCAGCCCAAGACTGGGAATTTATCAGA
GCAGAGGGGTCCTGAGCCTCCTCATATCTGGGCTTTTATC
TCCGTTCAAAGAAAGAACCACAACTTTAGAATCTTAGCTC
CAATCTCTGCCTTACGTGACAATGCTCTGGCATTGCCATG
TCAACAGACCTAATAAGCAAGTTCCTGGTAGCCAATTTCT
TTTTTTCTTTCTTTTTCTTTTTCTTTTGTTTTGGTCTTTA
TTTTTTTGGTCTGTGACTCTTACTGGTAACCAATTTCTGT
CTGTGCCACAACACCTAGGGTTTTTAAAATTTACCAGAGG
GCTCTCCACATAGCTTAAGGGTTTTCCAACCTAGGGCTTT
CCAAGATGCAGTCCTGGCCTGACTAGTATTTATAGTTATA
TCATATTTCATTAAACCTAACGTGTCATTGATTGTAAGAT
ACACTTTTATTTTACAAGCCTCTAAGTGGAAGAAAAAAAC
CACCAATTGCCAATTAAACTGACAGGCCGGCTGGGCAGGG
TGGCTCACTCCTCTAATCCCAGCACTTTGGGAGGTTGAGT
CGGGCAAATCACAAGGTCAGGAGTTCAAGACTAGCCTGGC
AAACATGGTGAAACCCCGCCTCTACTAAAAATACAAAAAT
TAGCCCAGCACGGTGGCACACATCTGTAATCCCAGCTTCT
TGGAGGCTGAGGCGAGAGAATTGCTTGAACCTGGGAGGTA
GAGGTTGCAGTGAGCCGAGATCACACCATTGCACTCCAGC
CTAGGTGACAGGCTAGGAAAGGATGTATACCTTAGAATGA
ATGAAAATATGAACAGGCTAAAACTCTACATTTTGTTTTG
CAATTTGCTTTTTTCACTTTACAGTATATCTTGAATATAT
TTTAATGGTCATCAGCACTTAGAGGCCTACTATATTCTTT
TTTATTTTTATTTTTTGAGACGGAGTTTCGCTCTTGTTGC
CTAAACTGGAGTGCAATGGCACAATCTCGGCTCACCGTAA
CCTCCGCCTTCCGGATTCAAGCTATTCTTCTGCCTCAGCC
TCCTGAGTAGCTGGGATTACAGCCATGCGCCACCATGCCG
GGCTAATTTTGTATTTTTAGTAGAGACGGGGTTTCTCCAT
GTTGGCCAGGCTAGTCTCCTGACCTCAGGTAATCCGCCCG
CCTCGGGCTACATTCTTTTTAATAGCTCCCATCCCGCTCT
CTGTAAGCCTCTTTTTACAATTTATTTCACCAGTCCCTTA
TTGATAGAAACAATCATGTCACATTTTCCATTAATATCTC
TCAAGGGGGGAAACAAAAATAATATGGTAATAAGGACATT
GAAGAGGACAAGCTGGGCAGGGTGACTCACGCCTGTAATC
TCAGCGCTTTGGGAGGCCCAGGCCAGCAGATCACTAGAGG
TCAGGAGTTGAAGATCAGCCTGGCCAACATGGCGAAACCC
TGTCTCTACTAAAAACACAAAATTAGCTGGGTATGGTGGC
ACCCACCTGTAATCCCAGCTACTCAGGAGCCTGAGGCAGG
AGAATCACCTGAACCCAGGAGGCAGAGGTTGCAGTGAGCC
AAGATTGCGCCACTGCACTCCAACCTGGGCAACAGAGAGA
GACCCCGTCTCACCAAAAAAAAAAAAAAAAAGAGGGCAGA
AGAAAAAGCCTGAGGCTGTTGGAGAGAGAGAAAACTAGTT
GGGAAACCCTCTAAGAGTCAGGAGAGTGCACATGCCAACC
TTCCCCACCCCCCATATATACGCACAGTATTCTCAGGGGT
GTGTGTATGTAACAAACACTTGTATGTTACAAGTGAGGGT
GAAGTATCTAAACCAAGAACACAATGCCAGATTCCCGCTA
CTCATACTGCACTTCAAATTCTAAATGGATTTTAAACAGT
CTCTAGACCTCTTCGGTGAGTGACAAAACCTTTTGGGACA
TTCAGTGTGTTTTTGCTTTGAGAGCAAAAGTTCGGGAAAA
AAATGCAAAATTACTGAGACAAAATTAGGTTCAGGAGAAT
CTTTATTTAGACTAGAAAAGGAAATCAGAACAAATTACAC
ATAAAAAAAAAAAAAAACCACTGCGCGGTGCCTCATGCCT
GTAATCCCAGCACTTTGGGAGGCCCAGGCCAGTGGATCAC
TTGAGTCCAGGAATTCAAGACCAGTCTGGACAACATGGTA
AAACCCCATCTCTACTAAAAATACAATAAATAAATAAATA
AATAGCGGACATGGTGGCACGTGCCTGTAATCCCAGCTGC
TCAGGAAGCTGAAGTTTAAGGACTGCTTGAGCCCGGGAGG
TGGAGGTTGCAGTAAACCGAGATCGTGCCACTGTACTCCT
GCCTGGGCAACAGGGCAAGATCGTGTCTCAAAAAAAAAAA
AAAAAGAATACTTTGTACCTGGTGTGGTGGCTCATGCCTA
TAATCCCAGTGATTTGGGAGACTGAGATCAGAAGATCACT
TGAGTCCAGGAGTTTGATACCAGTCTGTGCAAGATAGTGA
GACCTCATGTCTGCAAAAATATAAATAAAACTTTGTTCCA
GAGGCATTAAAAACTAAAAAAAAAAGTCATGATATTTTTA
CCAATAACTGGGTATGGTGGCGCACACCTGAAATCTCTGC
TACTCAGGAGACTATGGTAGGAGGTTACAGTGAGCTCTGA
TCACAACACTACACTCCAGCCTGGGTGACAGAGTGACACT
GTCTTTTAAACAAATAAATAAATTTACATATCACTATAAT
CCTCTACAATACTTTTTTTCTCTATATGAGGCTGCATACT
CTTTGATTGCCTCTTCATATGACAACAATTTTGTAATATC
TTCTGTAAAGAGAATGAAAAGAGGCCAGGAATGGTGGCTC
ATGCCTTTAATCCCAGCACTTTGGGAGGCCAAGGTGGATG
GATCACCTGAGATCAGGAGTTCAAGACTAGCCCGGCCCAT
ATGGCAAAACCCCATGTCTACTAAAAATACAAAAATTATC
TGGATGTCATGGTGTGCACCTGTAATCCCAGCTATTTGGG
AGGCTGAGGCAGCAGAATCGCTTGAACCTGGGAGGTGGAG
ATTGCAGTGAGCTGAGATTGTACCACTGCACTTCAGCTTG
GGCGACAGAGTGAGACTCAGTCCAAAAAAAAAGAAAATAG
ATATATATATGATTATTGTCAAATTTGGTACAGCTTCTGT
CAGCTTTCTTATATATATATATATATATATAAGCACTAAG
ACTTTATTGAATTATTATTGAATTATTTAATACCCTCTTT
ACCAGGCAAGAGCTACCATTTTTACTAAATCTATTATTTA
TTGCTATGTAACAAATCACCCCAAAATGTAGTGGCTTAAC
CAACAAACATTTGTTATTTCACATGTCTGTGGGTCAGGAA
TTCAGAAGCAGTTTTGCTGGGTGGTTCTGGCTCAGAGTTT
CTAATGAGTTTGCAATCAAGTTGGTCAGGAATGCAGTCAT
CTGAAGGCTTGACTGGGGCTGGAAGATACATTTCCAAGTC
AACTCATATAGCTGTTAACAGGAGAGGAGACCTCAGTTTC
TCACCCTGAGGGCCTCTCTGTAGGGATGCTCACAATATAG
GCAACAAGCTTCCTCTAGAGTGCATGACGAGAGAAATATA
CTAAGACAGACACTGTAAGCTGCAATGCCTTTTACCTAGC
CTTGGAAATTACATACCACCATTTCTTCTGTATTCTATTG
ATTACACAGATTAACACTGGCATAATGTGGGAGGGGACTA
AGCAAGGGCATGATAACAGGAGCCAGAGATCATTGGGGTC
TTTCTTGGAGGCTTGCTACCACACCAGCTGTTGGTGATAA
CTGACTCTTCCATTTAAAGTTTTAGATGTGGCCGGGCACA
GTGGCTCACGCCTGTAATCCCAGCACTTTGGGAGGCCGAG
GCAGGCAGATCACCTGATCAGAAATTCAAGACCAGCCTGC
CAAACATAGTGAAACCCCGTCTCTACTAAAAATACAAAAA
TTAGCTGGGCATGGTGTTGTGCGCCTGTAATCCCAGCTAC
CTAGGAGGCTGAGGCAGGAGAATCACTGGAACCTGGGAGG
CAGAGACTGCAGTGAGCCAAGATCACACCTCTGCACTCCA
GCCTGGGCAACAGAGCAAGGCTCCATCTCAAAAACACGTA
AATTTAAAAACTAAATAAAATTTTAGATGTGTGGCCAGGT
GCAATGGCTCACACCTGGATTCCCAGCACTTTGGGAGGCC
AAAGCAGGTGGGTCACCTGAGGTCAAGAGTTCAAGACCAG
TCTGGCCAACATGGTGAAACCCCTCTCTACTAAAAATACA
AAAATCAGCCGGGTGTGGTGGCATGCACCTGTAGTCCCAG
CTACTTGGGAGGGTGAGGCAGGAGAATCGCTTGAACCCGG
GAGGCAGAGGTTGCAGTAAGCCCAAGTCGCACCACTGCAC
TCCAGCCTGGGTGACAGAGCGAGACTCTGTCTCAAAAAAA
AAAAATTTAGACGTAGGAAGAATTTTCCACAGACTAGCTT
CTGATGCCATATGATTCAAACCTTGTCTCTCCTCAGTGAT
TTACATTCTTCCAGTGCCAGATGCTGTAGGGCAGGTTTAA
AACAAAATGTGACCTCTGGCCCTACAACTTTGGGTCATAA
TGCTAGGTGAGTCACTACAGTGGGCAATAGGGGTATTCTT
GAAAACTGTTTCGGCCGGGCGCGGTGGCTCAAGCCTGTAA
TCCCAGCACTTTGGGAGGCCAAGACGGGCGGATCACGAGG
TCAGGAGATCGAGACCATCCTGGCTAACAGGGTGAAACCC
TGTCTCTACTAAAAAATACAAAAAACTAGCCGGGCGAGGT
GGCGGGCGCCTGTAGTCCCAGCTACTCGGGAGGCTGAGGC
AGGAGAATGGCGTGAACCCGGGAGGCGGAGCTTGCAGTGA
GCTGAGATGGGCCACAGCACTCCAGCCTGGGTGACAGACC
CAGACTCCATCTCAAAAAAAAAAAAAAGAAAACTGTTTCT
AGCCCCATAAAAGTGACTATAAATTACATAAATATAACCC
AAAATAATTGCATCCCAACCCCCTTTTAGCCAGATCCCAA
AATGCCCAATAAGAGGAAAGTACTAGAAAGAACAGCTGAG
TGAAAAGAAACAGTGGCTCAAGCCTGTAATCCCAGCACTT
TGGGAGGCCGAGGCAGGCGGATCACGAGGTCAGGAGATCG
AGACCATCCTGGCTAACACGGTGAAACCCGTCTCTACTAA
AAATACAAAAACTAGCCGGGCGGTGGCGGGCGCCTGTGGT
CCCAGCTACTCGGGAGGCTGAGGCAGGAGAATGGCGTGAA
CCCGGGAGGCGGAGCTTGCAGTGAGCTGAGATGGGCCACA
GCACTCCAGCCTGGGCGACAGAGCCAGACTCAGTCTCAAA
AAAAAAAAAAAAAAAAAAGAGGAAAGTACTAGAAAGAACA
GCTGAGTGAAAAGAAACAGGGCTTTTAACCATTGCCATTA
AAATCTTACTTTTGCAAGTTTTAGAATGACTGCATTGTTA
AGGCGCTGCCCAGAGCCTTGAAGGGAGCTTGTGAAAGAAA
GGGTACCTGAAGGTTAAGCTTCATTATTTGCATATCAGGT
CTTCTCTCTTTGGGTGGTGGTAGGATGTGTTGACTCTCAT
ATAATCTGGATTCAAATCCTGACCTAGCGTTCACCCTGAG
GCTCTAATCAACCCTGCGGGCTTCACAAACTGAGGGTAGC
CCTGTGTTTGTACTACCCGGCATGAGAGATCGGAGTGGGT
GAGGAACTACCATGTGAGTAGCTAGTCCCTTCCCCCACAG
TGTTCATCACTACTATCCATCAGCTTGCTTTTTTGTTGTT
GTTACTGTTGTTGTTTTGAGACAGAGTTTCGCTTTTCTTG
CCCAGGCTGGAGTGCAATAGCGCACTCTCAGCTCACTGCA
ACCTCCGCCTCGTGGGTACAAGCGATTCTCCTGCCTCAGC
CTCCCGAGTAGTTGAGATTATAGGCGCCTGCCAACACACC
CGGCTAATTTTTTTGTATTTTTAGTAGAGACGGGGTTCTC
CATCTTGGTCACCATGTTGGCCAGGCTGGTCTTGAACTCC
TGACCTCAGGTGATCCACCCACGTCCGTCTCCCAAAGTGC
TGGGATTACAGGTGTGAGCTGCCGCGCCCAGTGTCATCTT
GCCTCTTTTTATCCCTGCCTTTGGGTCTCAGCTGTCTGAC
TTGTGTGAGAAGATAGTGACTAACAGAGCATTCTAGCAAG
AAGCTTTAGACAGGAGTCACAAATAACCTACTAACTACGG
ATGACACAATGTAAGCTTCTTTCTCTGACTGTGGGATCTG
AAAACCAACCTTCTAGGCCTGCCTTCCCCTTCCAATGCTT
CCAGTGCATCCTTTTGCTGTTTTATTTCCTCATAGAGGAT
TTTTTGTTTGGTCCTCAAATAACATTGTTTCATTCAATGT
CATTTCATTAAAATGATGATGAGAAAAAAATAAATCAATT
CCTGGCCGAGTACACTGTCTGTGTGAAGTTTACACATTTC
CCTCGTGTCTGTGTGAGTTTTCTCCAGGTACTCCAGTTTC
CTCCCACATCCCAAAGATGTGCAAGTTAGGTGGACTGGTG
TGTCTAAATGATCCCAGTCTTTGTGAGCCTGGATGTGTGT
GAGTGTACCCTGTGATGGAACAGCAGCCTGCCCAGGTTTG
GTTTCTGCTCTTCTCCCTGAGCTGCTGGGATAAGCTGCAG
CCACCAAGACCCTGAACTGGAATAATTGTGTACATCATTA
GCTTGTTCTTACTAATTCTTTTTTTTTTTTTTTAAGACAG
AGTCTTGCTCTGTTACCCAGGCTGGAGTGCGGTGACACAG
TCTCAGCTCACTCAACCTCCACCTCCTGTGTTCAAGCGTT
CCTCCTGCCTCAGCCTCCTGAGTAGCTGGGATTATGCGTG
CCCACCACCATGCCCAGCTAATTTTTATAGTTTTAGTAAA
GATGGGTGTGATGGTTAATACTAAGCGTCAACTTGATTGG
ATTGAAGGATGCAAACTATTGATCCTGGGCATGTCTGTGA
AGGTGTTGCCAAAGGAGATTAACATTTGAGTCAGTGGGCT
GGGAAAGGCAGACCCACCCTTAATATGGGTGGGCCCCATC
TAATCCGCTGCTAGCGTGGCTAGAATATAAGCAAGCAGAA
AAATGTGAAAAGAGACTGACCTAGCCTCCCATCCTATACC
TTTCTCCCATGCTGGATGCTTCCTGCCCTCAAATATCGGA
CTTTTGTTTTGGGGCTTCAGTTTTGGGACTCAGACTGGTT
CTCCTTGCTCTTCAGCCTGCGAGCCTGTTGTGGGACCTTG
TGATGGTGTGAGTTAATACTCAATAAACTCCCCTTTATAT
GTGTATCTATTCCATTAGTTCTGTCCCTCTAGAGAACCCT
GACTAATACAAGGGCGTGTCACCATGTTGGCCAAGGCTGG
TCTCAAACTCCTGACCTCAAGTGATCCACTGGCCTGAGCC
TCCCAAAGTACTGGGATTACAGGCATGAGCCACTGCTCCC
AGCCTACTGACCTTTCTTAAATGTATCTATAACTCACATT
TATTTCAATGTTAAATATTGAATGTTTAATGTTCAATGTT
TTGGTCTTTATTTAGAAGTTTGAGCCTGGACAACACAGCA
AGACCCTGTCTTTAAATAAACAAAAAAATACAAAATTTAG
TGGGGCATGATGATGCACACCTGTCACCTCAGATATTTGG
GAGGGTGAGGCAGGATGATCACTTGAGCCCAGGAATTTGA
GGGTGCAATGAGCTATGATCATGATACTACACTCCAGCGT
TGGTGACAGAGTGAGACTCCATCTCTAAAAATTAAAATTA
AAAGAAATATGTTTGAGGACATTTCTATGACCAGAAGTAT
GCTGTAGGAACTCAAATTTTGTTTATATCAGTTAGCCTAT
AGTAAAACTGGTTTTGCTGTCACTGTTTCACTTAAAGTTG
AAGTTGAAGTTTCCAAGAACATATTGATAATATTAAATGA
GAACCTTACTGTGGTGGTGGTGGTGGTGGTAGTGGTTGTT
GTTGTTGTTCTGATACAGAGTCTTGCTCTGTCACCCAGGC
TGGAATGCAGTGGCGTGATCTTGGCTTACTCCAACCTCCT
CCTCCCAGGTTCAAGCGATTCTCCTGCCTCAGCCTCTCGA
GTAGCTGGGATTACAGGCCCCTGCAACCACGCCCGGCTAA
TTTTTGTATATTTAGTAGAGATGAGGTTTCACCATGTTGG
CCAGGCTGGTTTTGAACTCCTGACCTCAAGTGATCTGCCC
ACCTCAGTCTCCCAAAGTGCTGGGATTACAGGCGTGAGCC
AGTCACTGAGCCCGGTCTGTATTTCGTTTTTTTTTTGAGA
TGGAGTTTCGCTCTTGTTGCCCAGGCTGGAGTGCAATAGC
GCACTCTCAGCTCACTGCAACCTCCGCCTCGTGGGTACAA
GCGATTCTCCTGCCTCAGCCTCCCGAGTAGTTGAGATTAT
AGGCGCCTGCCAACACACCCGGCTAATTTTTTGTATTTTT
AGTAGAGACGGGTTCTCCATCTTGGTCACCATGTTGGCCA
GGCTGGTCTTGAACTCCTGACCTCAAGTGATCCACTGGCC
TGAGCCTCCCAAAGTACTGGGATTACAGGCATGAGCCACT
GCTCCCAGCCTACTGACCTTTCTTAAATGTATCTATAACT
CACATTTATTTCAATGTTAAATATTGAATGTTTAATGTTC
AATGTTTTGGTCTTTATTTAGAAGTTTGAGCCTGGACAAC
ACAGCAAGACCCTGTCTTTAAATAAACAAAAAAATACAAA
ATTTAGTGGGGCATGATGATGCACACCTGTCACCTCAGAT
ATTTGGGAGGGTGAGGCAGGATGATCACTTGAGCCCAGGA
ATTTGAGGGTGCAATGAGCTATGATCATGATACTACACTC
CAGCGTTGGTGACAGAGTGAGACTCCATCTCTAAAAATTA
AAATTAAAAGAAATATGTTTGAGGACATTTCTATGACCAG
AAGTATGCTGTAGGAACTCAAATTTTGTTTATATCAGTTA
GCCTATAGTAAAACTGGTTTTGCTGTCACTGTTTCACTTA
AAGTTGAAGTTGAAGTTTCCAAGAACATATTGATAATATT
AAATGAGAACCTTACTGTGGTGGTGGTGGTGGTAGTGGTT
GTTGTTGTTGTTCTGATACAGAGTCTTGCTCTGTCACCCA
GGCTGGAATGCAGTGGCGTGATCTTGGCTTACTCCAACCT
CCTCCTCCCAGGTTCAAGCGATTCTCCTGCCTCAGCCTCC
CGAGTAGTTGAGATTATAGGCGCCTGCCAACACACCCGGC
TAATTTTTTGTATTTTTAGTAGAGATGAGGTTTCACCATG
TTGGCCAGGCTGGTTTTGAACTCCTGACCTCAGGTGATCC
ACCCGTCCGTCTCCCAAAGTGCTGGGATTACAGGTGTGAG
CTGCCGCGCCCAGTGTCATCTTGCCTCTTTTATCCCTGCC
TTTGGGTCTCAGCTGTCTGACTTGTGTGAGAAGATAGTGA
CTAACAGAGCATTCTAGCAAGAAGCTTTAGACAGGAGTCA
CAAATAACCTACTAACTACGGATGACACAATGTAAGCTTC
TTTCTCTGACTGTGGGATCTGAAAACCAACCTTCTAGGCC
TGCCTTCCCTTCCAATGCTTCCAGTGCATCCTTTTGCTGT
TTTATTTCCTCATAGAGGATTTTTGTTTGGTCCTCAAATA
ACATTGTTTCATTCAATGTCATTTCATTAAAATGATGATG
AGAAAAAATAAATCAATTCCTGGCCGAGTACACTGTCTGT
GTGAAGTTTACACATTTCCTCGTGTCTGTGTGAGTTTTCT
CCAGGTACTCAGTTTCCTCCCACATCCCAAAGATGTGCAA
GTTAGGTGGACTGGTGTGTCTAAATGATCCCAGTCTTTGT
GAGCCTGGATGTGTGTGAGTGTACCCTGTGATGGAACAGC
AGCCTGCCCAGGTTTGGTTTCTGCTCTTCTCCCTGAGCTG
CTGGGATAAGCTGCAGCCACCAAGACCCTGAACTGGAATA
ATTGTGTACATCATTAGCTTGTTCTTACTAATTTTTTTTT
TTTTTTAAGACAGAGTCTTGCTCTGTCACCCAGGCTGGAA
TGCAGTGGCGTGATCTTGGCTTACTCCAACCTCCTCCTCC
CAGGTTCAAGCGATTCTCCTGCCTCAGCCTCCTGAGTAGC
TGGGATTACAGGCCCCTGCAACCACGCCCGGCTAATTTTT
GTATATTTAGTAGAGATGAGGTTTCACCATGTTGGCCAGG
CTGGTCTTGAACTCCTGACCTCAGGTGATCCACCCGTCCG
TCTCCCAAAGTGCTGGGATTACAGGCCCCTGCAACCACGC
CCGGCTAATTTTTTGTATTTTTAGTAGAGACGGGTTCTCC
ATCTTGGTCACCATGTTGGCCAGGCTGGTCTTGAACTCCT
GACCTCAGGTGATCCACCCGTCCGTCTCCCAAAGTGCTGG
GATTACAGGTGTGAGCTGCCGCGCCCAGTGTCATCTTGCC
TCTTTTATCCCTGCCTTTGGGTCTCAGCTGTCTGACTTGT
GTGAGAAGATAGTGACTAACAGAGCATTCTAGCAAGAAGC
TTTAGACAGGAGTCACAAATAACCTACTAACTACGGATGA
CACAATGTAAGCTTCTTTCTCTGACTGTGGGATCTGAAAA
CCAACCTTTCTAGGCCTGCCTTCCCCTTCCAATGCTTCCA
GTGCATCCTTTTGCTGTTTTATTTCCTCATAGAGGATTTT
TTGTTTGGTCCTCAAATAACATTGTTTCATTCAATGTCAT
TTCATTAAAATGATGATGAGAAAAAAATAAATCAATTCCT
GGCCGAGTACACTGTCTGTGTGAAGTTTACACATTTCCCT
CGTGTCTGTGTGAGTTTTCTCCAGGTACTCCAGTTTCCTC
CCACATCCCAAAGATGTGCAAGTTAGGTGGACTGGTGTGT
CTAAATGATCCCAGTCTTTGTGAGCCTGGATGTGTGTGAG
TGTACCCTGTGATGGAACAGCAGCCTGCCCAGGTTTGGTT
TCTGCTCTTCTCCCTGAGCTGCTGGGATAAGCTGCAGCCA
CCAAGACCCTGAACTGGAATAATTGTGTACATCATTAGCT
TGTTCTTACTAATTCTTTTTTTTTTTTTTTAAGACAGAGT
CTTGCTCTGTTACCCAGGCTGGAGTGCGGTGACACAGTCT
CAGCTCACTCAACCTCCACCTCCTGTGTTCAAGCGTTCCT
CCTGCCTCAGCCTCCTGAGTAGCTGGGATTATGCGTGCCC
ACCACCATGCCCAGCTAATTTTTATAGTTTTAGTAAAGAT
GGGTGTGATGGTTAATACTAAGCGTCAACTTGATTGGATT
GAAGGATGCAAACTATTGATCCTGGGCATGTCTGTGAAGG
TGTTGCCAAAGGAGATTAACATTTGAGTCAGTGGGCTGGG
AAAGGCAGACCCACCCTTAATATGGGTGGGCCCCATCTAA
TCCGCTGCTAGCGTGGCTAGAATATAAGCAAGCAGAAAAA
TGTGAAAAGAGAGACTGACCTAGCCTCCCATCCTATACCT
TTCTCCCATGCTGGATGCTTCCTGCCCTCAAATATCGGAC
TTTTTGTTTTGGGGCTTCAGTTTTGGGACTCAGACTGGTT
CTCCTTGCTCTTCAGCCTGCGAGCCTGTTGTGGGACCTTG
TGATGGTGTGAGTTAATACTCAATAAACTCCCCTTTATAT
GTGTATCTATTCCATTAGTTCTGTCCCTCTAGAGAACCCT
GACTAATACAAGGGCGTGTCACCATGTTGGCCAAGGCTGG
TCTCAAACTCCTGACCTCAAGTGATCCACTGGCCTGAGCC
TCCCAAAGTACTGGGATTACAGGCATGAGCCACTGCTCCC
AGCCTACTGACCTTTCTTAAATGTATCTATAACTCACATT
TATTTCAATGTTAAATATTGAATGTTTAATGTTCAATGTT
TTGGTCTTTATTTAGAAGTTTGAGCCTGGACAACACAGCA
AGACCCTGTCTTTAAATAAACAAAAAAATACAAAATTTAG
TGGGGCATGATGATGCACACCTGTCACCTCAGATATTTGG
GAGGGTGAGGCAGGATGATCACTTGAGCCCAGGAATTTGA
GGGTGCAATGAGCTATGATCATGATACTACACTCCAGCGT
TGGTGACAGAGTGAGACTCCATCTCTAAAAAAATTAAAAT
TAAAAGAAATATGTTTGAGGACATTTCTATGACCAGAAGT
ATGCTGTAGGAACTCAAATTTTGTTTATATCAGTTAGCCT
ATAGTAAAACTGGTTTTGCTGTCACTGTTTCACTTAAAGT
TGAAGTTGAAGTTTCCAAGAACATATTGATAATATTAAAT
GAGAACCTTACTGTGGTGGTGGTGGTGGTAGTGGTTGTTG
TTGTTGTTCTGATACAGAGTCTTGCTCTGTCACCCAGGCT
GGAGTTCAGTGGCATGATCTCAGCTCACCACAACCTCTGC
CTCCCAGGTTCAAGCGATCCTCCTGCTTTGGCCTCCCAAG
TAGCTGGGATTACAGGCATGAGCCACTGCTCCCAGCCTAC
TGACCTTTCTTAAATGTATCTATAACTCACATTTATTTCA
ATGTTAAATATTGAATGTTTAATGTTCAATGTTTTGGTCT
TTATTTAGAAGTTTGAGCCTGGACAACACAGCAAGACCCT
GTCTTTAAATAAACAAAAAAATACAAAATTTACTGGGCTT
GGTGGCATGTGCCTGTAGTCCCAGCTACTCAGGAGGCTGA
GGCAGGAGAATCGCTTGAACCCGGGAGGTGGAGGTTGCAG
TGAGCTGAGATGGAGCACTGCACTCCAGCCTGGGAGAAAG
AGTGAGACACCGTCTCAAAAAAAAAAAAAAAAAAAGAAAT
CGTATTACAGAGATCAGAGATCCCTGAAGGGATGATGGAG
AAGAGCTCACAGGTTACAGAAAGAGAGGACATTGTAAAAG
TAGGTTGGAGTTAAATTGTAGAGGGTTTTGAATGTTGAGA
AGGCATCGGAATCATACTCCATTGGCAACAGGAATTCCTG
GAAGACTTTGAACTGGAGACAAAATGGTAGAAGATGTGAC
ATTAGCAAAGTTGTGTTTCAGAAAGGCTGAACTAGTGGTG
ATGTTAGGCAGAAGTGACAGCAATAGTCAGTGAAAACATC
AATGAGTGGTCCCTCTTGGTCCTATCTGTTATCCCCTTTT
TCCTTTACAGTTTAATTTATCCCTCTCTAGTTGTTCCCCA
AAGCCTAGTAACATACATGCATCCTATTCTATTATGCTCA
ATCTTTCCTTTCCCTCTGGCACTGCTAATTTCTTATCTTA
TCTTCCTGCCAATTTCCTTGACTGCTTTGTTGGCTCTCAT
ACACTCTTTAATCTGTTTCATTTGGGTCTACGTTCTCATG
GATTCCCTGAAATTACTGTGGTAAGGTCATTAGTTTTAAA
TTGAATAAATCCTTTTCGGTTTTTATTTTTCTTCATGTTA
TTAGCATTTATTGACAGTTTATTATGTGCCAGCACTGTTA
ATAGCTTTATTTACATTATCTAATTTAATCCACACAATAA
CTTTATAAAATAGGTGTTATGATTGTTAACCCCTTTTTAC
AAATGTTTATAAACTTCTAGTGACCTCTTAAAAGTGTCAT
TACTGATAAGTGGCAAAGGCAAGTTTTAAACCCAGGTCTG
TCCAACTACAAAGCAATATGCAAAAGTTTGACCTCATCCA
CCATTTTCTTTAAATTCCCTTCCTTCTTTTAAAAGACAAA
ATTCTTTCATTCTTTTTTTTTTTTTGAGACAGAGCATCAC
TCTGTCACCCAGGCTGGAATGCAGTGGCGTGATCTCAGCT
CACTGCAGCCTCAACCTCTTGCACTCAAGTGATCCTCCCA
CTTCAGCCTCCTGAGTAGCTGGGACTACAGGTGCACACCA
CCATGTCTGGCTAATTTTTGTATATTTAGTAGAGATGAGG
TTTCACCATGTTGGCCAGGCTGGTTTTGAACTCCTGACCT
CAAGTGATCTGCCCACCTCAGTCTCCCAAAGTGCTGGGAT
TACAGGCGTGAACCACAGCTGAGGCAGCTGGCGTGACCCC
AGGCTGTGGCAGCTGGACCATTTGAGGTCAGGAATTTGAG
ACCATCCTGGCCAACATGATGAAACCCCGTCTCTACTAAA
AAAAACAAAAAAAGAGGTAATGCAGTCCCTGTGTTGCTTC
ATCTTCTGATTTTTCAGGAAAAGCTAAGAATTCAGATTTT
TAGTGAAAGTTTCTGATTTGTAAATTTAGCAGCTAATTCA
AACAGAACAACAAAATAATCATTTTATGGGCATATGCACC
CTTTACTTCAGTTCTAGCCGGCTTAGAAAGGAGGAGGTGG
TCATTGGAAACTGGTGTTTCAGGAAGTACTTCCTGAAGCA
GGTGAGATTTGAGCTTAACCTTAACCTGGGCAGAGGTGAG
AGGTAAGTGAAGAGGAGTGTATTAGTGTCTTCACACTGCT
GATAAAGGCATACCTGAGACTGGGCACTTTAAAAGAAAGA
AAGAGGTTTATTGGACTTACATTTCCAATACAAGGCAATT
GTGGCTGGGGGACCTCACAATCACGGCAGAAGGTGAAAGG
CATGTCTCACATGGCCAGAGACAAGAGAAGAGAGCTTGTG
CAGGGAAACTCCCCTTCTTAAAACTATCAGATCCCTTTAA
AACTTTGCTATTACGAGAATATCACAGGAAAGACCTGCCC
CCATGATTCAATTACCTCCTACAGAGTTCTCCCACAACGC
GTGGAAATACAAGATGAGATTTGGGTTGGATGATTCAATT
ACCTCCTACAGAGTCCTCCCACAACATGTGGAAATACAAG
ATGAGATTAGGGTTGGACACAGCCAAACCATTTCAAGGAA
GAAAGAAATTATATCGGCCGGGCGCAGTGGCTCACGCCTG
TAATCCCAGCACTTTGGGAGGCCGAGGTGGGCGGATCACA
AGGTCAGGAGTTCAAGACCAGCCTGGCCAATATGGTGAAA
TCCCATCTCTACTAAAAATACAAAAATTAGCCAGGGGTGG
TGGTGGATGCCTGCAGTCCCAGCTACTCAGGAGGCTGAGG
CAGGAGAATCGCTTGAACCCGGGAGGTGGAGGTTGTAGTG
AGCCAAGATCGGGCCACTGCACTCCAGCCTGGGAGAAAGA
GTGAGACACCGTCTCAAAAAAAAAAAAAAAAAAAAAAGAA
ATCGTATTACAGAGATCAGAGATCCCTGAAGGGATGATGG
AGAAGAGCTCACAGGTTACAGAAAGAGAGGACATTGTAAA
AGTAGGTTGGAGTTAAATTGTAGAGGGTTTTGAATGTTGA
GAAGGCATCGGAATCATACTCCATTGGCAACAGGAATTCC
TGGAAGACTTTGAACTGGAGACAAAATGGTAGAAGATGTG
ACATTAGCAAAGTTGTGTTTCAGAAAGGCTGAACTAGTGG
TGATGTTAGGCAGAAGTGACAGCAATAGTCAGTGAAAACA
TCAATGAGTGGTCCCTCTTGGTCCTATCTGTTATCCCCTT
TTTCCTTTACAGTTTAATTTATCCTCTCTAGTTGTTCCCC
AAAGCCTAGTAACATACATGCATCCTATTCTATTATGCTC
AATCTTTCCTTTCCTCTGGCACTGCTAATTTCTTATCTTA
TCTTCCTGCCAATTTCCTTGACTGCTTTGTTGGCTCTCAT
ACACTCTTTAATCTGTTTCATTTGGGTCTCGTTCTCATGG
ATTCCTGAAATTACTGTGGTAAGGTCATTAGTTTTAAATT
GAATAAATCCTTTTCGGTTTTTATTTTTCTTCATGTTATT
AGCATTTATTGACAGTTTATTATGTGCCAGCACTGTTAAT
AGCTTTATTTACATTATCTAATTTAATCCACACAATAACT
TTATAAAATAGGTGTTATGATTGTTAACCCCTTTTTACAA
ATGTTTATAAACTTCTAGTGACCTCTTAAAAGTGTCATTA
CTGATAAGTGGCAAAGGCAAGTTTTAAACCCAGGTCTGTC
CAACTACAAAGCAATATGCAAAAGTTTGACCTCATCCACC
ATTTTCTTTAAATTCCCCTTCCTTCTTTTAAAAGACAAAA
TTCTTTCATTCTTTTTTTTTTTTTTTTTTTTTTTTTGAGA
CAGAGCATCACTCTGTCACCCAGGCTGGAGTTCAGTGGCA
TGATCTCAGCTCACTACAGTCTCCATCTCCCAGATTCAAG
TGATTCTCATGCCTCAGCCCCCGAATAGATGGGACCACAA
GGGCCCGCCATCGCACCTGGTTAATTTTTGTATGTTTTGT
AGAGACAGGGTTTTGCTGTGTTGGCTAGGCTGGTCTCAAA
CTCCTGGCCTCAAGTAATCTGCCTGCCTCAGCCTCCCAAA
GTGCTGGGATTACAGGTGTGAGCCACTGTGCCTGGCCAAG
ACAAAATTCTATCCTGTTTTTTTTCCCCAAACTCTCTGGC
TGCTCATTCTCTAGTTCCTTGGCAGTTTCCTCTTTCTCCC
CTCATTTAACTGTGTGTTGTTGTTGTTGTTGTTGTTGTTG
AGACAGGATCTTGCTCTGTTGCCTAGGCTGGGGTGCAGTG
GCGTGATCTCAGCTCACTGCAGCCTCAACCTCTTGCACTC
AAGTGATCCTCCCACTTCAGCCTCCTGAGTAGCTGGGACT
ACAGGTGCACACCACCATGTCTGGCTAATTTTTGTATTTT
TTTGTAGAGATGGGGTTACACCATGTTGCTCAGGCTTTTC
TCAAACCCCTGGCCTCAAGCGATCCACCTGCTTTGGCCTC
CCAAAGTGCTGGGATTACAAGGGTGAGCTACCGTGCCTGG
CCCTTTGAAACATTTTCTAAGTCAAAGCAAGCAAGCAAGC
AGGAGAGGCTATATTAATATCAGATAAATTGACTTCAGAA
CAAGGAATATTAGCAGCAATAAAGAGGGGCGTTAAATAAT
GACAAAGGAGTCAATTCACCAATAAGGCATTAGCAATCCG
AAATATGCATGCAACTAACAATAGAGCTTCAAAACCCATG
AAGGCTTTACGTAGGGATAACTGAAAGGAAAAACAGAGAA
ATCCGCAATTATATTTGAATCCATCAGCACTCTTCTCTGA
AAAATTGATGGAACAAGTAGATGGAACATCGGTAAGGATA
TAGATGACCTGAACAACAAACACTGTCAACCAACTTGAGT
TCACTGATGTGTTCAAAGCATTTTGCTCAACAGCAGTTGA
ATACACATTCTTTTCATGTGAAATCCCACAACAAACTTGA
AGAATTATGTCTTGACCTGAGATTGTCAAGAATGGGCTTC
CCCCTCTTACAGAGTCAGAGTTTTCCAGGACACCTCGGGC
AAACTCAAACTTTGTCAGAGATTCTCTGCTTCTGAATACA
GCTTACTTATGGACCTAGCATTTATTTAGCCGTGGAGACC
TCCCCTGATGTGTCTGCCTGGTGTCTCTCTAAGCACTGAT
GGCTTTACATGGCTGGTTTCTGCTTTGATGTTTGCTATCA
GCTACAGGGAAGAAACATCTTCCTTAAATGAATGCCATAT
CTGATACATAATATAAATCAGTTTATCTGCGGTGGCTCAT
ACCTGTAATCCCAGCACTTTCAGAGGCTGACTCGAGCGAA
TTACATGAGGCCAGGAGTTTGAGACCAGCCTGGCCAACAT
GATAAAACCCCATCTCTACTACAAATACAAAGTGAGCTGG
GTGTGGTGGCAGGCACCTGTAATCCCAGCTACCTGGGAGG
CTGAGATGGGAGAATCGCTTGAACCTGGGAGGTGGAGGTT
GCAGTGAGATGAGATTGCACCATTGCACTCCAGACTGGGC
AAAGAGAGCGAGACCCTGTCTCAAAAAAAAAAAAAAAAAG
AAATTAATTTATCAAGAAACTAGCAAATGTTTCAGGCCCA
ACAGCCTTTTTTCCCACTTCCTCATTTCTTCTTTTTCTTG
TTTGTTTGTTTTTTTTTTTTTGAGATGGAGTCTCGCTCTG
TCGCCCAGGCTGGAGTGCAGTGGTGCAATCTCAGCTCACT
GCAACCTCCACCTCCCAGGTTCAAGCGATTCTCCTGCCTT
AGCCTCCCAAGTAGCTGGGACTACAGGCGCCTGCTGCCAT
CATGCCCAGCTATTTTTTTTGTATTTCTAGTAGAGACGGG
GTTTCACTGTGTTTGCCAGGATGGTCTCGATCTCCTGACC
TTGTGGTCCATCTGGCTTGGCCTCCCAAAGTGCTGGGGTT
ACAGGCGTGAACCACTGTCCCCGGCCCTTGTTTCTTCTTT
AGAAACCTAGATTTGTGTGCATGCCTACGTATGCTTGTAT
CTTTTTACTTCTCTGAATCTTACAACAGGGCTTCAGATAT
TATCACGTTCTTCTATCATCAGGCATGGTAAATTATGTCA
TTGTAGTAGATAAAATAATGCCCCCCCTCAACAAAGATGT
TCACATCCTAATCCTTGAAACCTGTGACTATGTTACGATG
CATGGTAAAAAGGATTTTGTAAGACCAGGCGCAGTGGCTC
ACGCCTGTAATCCTGGACTTTGGGAGGCCTAGGCGGGCTG
CTCATCTGAGGTCAGGAGCTCGATACCAGCTTGGCCAACA
TGGTGAAACTCTGTCTCCACTAAAAATAAAAAGTTAGCCG
GGCATGGTGGCACATGCCTGTAATCCCAGCTACTTGGGAG
GCTAAGGTGGGAGAATCCCTTGAACCCGGGAGGTGGAGGT
TGCAGTGAGCTGAGATCACACCACTGCACTCCAGCCTGAG
TGAGCTTCCATATTAAAAAAAAAAAAAAAAAAAAAAAAAG
GACTTTGTAGATATGAATAAAGGTCTTGAGATGAGGAGAT
TATCCTGGATATCAGAGTGGACCCAATGTAATTAGAAGGG
TCCTTACAAGAAGAGAGTAAGAGAGTGAGTGTCAAAAAGG
AGGTGTCATAACAGAAGCAGAGGTTGGACTGTGTGCTCTG
AAGATGGAAGGGACCGTAAGCCATGGAATGCAGGCACCCT
CTAGAAGCTGGTAAAGGCAAGAAAATGGATTCTCCTCTGG
AACCTTCAGAAGGGAACTAAGTTCCCTAAGAACTTAGTTT
TAGCTCCATTGAACTCATTTTCAGACTTCTGACTTCCAAA
ACTGTAAGCTAATAAGTTTGTGGGGTTTTTTGTTTGTTTG
TTTGAGATGGAGTCTTGCTCTGTTGCCCAGGCTGGAGTGC
AGTGGTGTGATTTCAGTTCACTGCAACCTATGCCTTTCAG
GTTCAAGTCATTCTCCTGCCTCAGCCTCCCAAGTAGCTGG
GATTCTAGGCATGCGTCACCACGCCAAACTAATTTTTTTA
TTTTTAGTAGAGATGGGGTTTTACCATGTTGGGCAGGCTG
GTCTCAAACTCCTGACCTCAAGTGATCTGCCTGCCTCGGC
CTCCCAAAGGGCTGGATTACAGGCATGAGTCACTGCGCCT
GGCCAATTTGTACTGTTTTAAGCCACCAAGTTTGGGCAAT
TTATTACAGCAGCAGTAGAAAACTAATACAGCAGTCAAAT
TTATCCATCTTTCTTTTTTTTTTTTTTTTTTTTTTGAGAC
AGAGTCTCACTCTGTCACCCAGGATGTAGTGCATGGTGAG
ATCATGGCTCACTGCAACTTCTACCTCCCCAGATCAAGTG
ATCCTTCCACCTCAGCCTCCAGAGTATCTGGGACCACAGG
TGCCTACCACCAGGCCCAGAAATTTTTTGTAGAGATGAGG
TTTCGCCATGTTGCCCAGGCTGGTCTCAAACTCCTGGACC
AAGGTGATCCTTCAGCCTTGGTCTCCCAAAGTACTGGGAT
TACAGGAGTGAGCCATCGCACCTGGCCCCATCTTTCTTTT
TATAGTTGTCTAGGTTTGAGTACTTGTATACAAAGACCTT
TACCACTCTGAGATTATGAAACTTTTTCCCCAGTCTCTTT
TTGGAACTGCCATGGTTTTAGATTGTATTACTTTAATATA
TTTACTAATTAAAGGAATTAGTACACATCTTGCACTGATA
GCGTAACAAAAAGGACACACGGTTGGCAAAATTATTGTCC
ATTTGACCTTTGGACTGGGGCCTGTCTTTCCCTGCAGGAG
TCTGCTAGCATAGGTGGCGATGGCTGTTTACTGTCTATGC
AGCTGACATTCAAGACTGCAAAACTTAGGCTTGGGGCACA
GTGTTCTTGGGAGAGTGAAGGAAAGAGAGCAGGAACTCTT
TTTGTGAGAAAGGATGTGTTTTCCTCAGTTGGAGTAGAGA
GGTGGGACGTCCACATTCCTGAGAAAAGACTCAGATAAGT
ACATAAGCCTGAGGGCTGGCTACATAATGTGTGGGGCCCA
CTGCAAAATGAAAATGTGGAAACACTTGTTCACAAAATAG
AAAAAAAATACTGTCGACTGGGCATGGGGGCTCACACCTG
TAATCCCAGCACTGTGGGAGGCTAAGGCCAGCAGATCACC
TGAGGTCAGGCATTTGAGACCAGCCCGACCAACATGGAGA
AACCCCACCTCTACTAAAAATACAAACATTAGCTGGACGT
GGTGGCACATGCCTGTAATCCCAACTACTTAAGAGGCTGA
GGCAGGAGAACCGCTTGAACCCAGGAGGCAGAGGTTGCAG
TGAGCCGAGATCGCGCCATTGCTCTCCAGTCTGGGTGACA
GAGCAAGACTCCTCTCAAAAAAAAAAAACAACAAAAAACC
ATACTGTTAAAGGTGCTAAAATATAAAGCTTTGCCCTTTC
TTCTAGTCCAAACTTGTTCAACCCACAGCCTGCAGGCTGC
ATGCAGCCCAGGACAGCTTTGAAAGTAGCCCAACACAAAT
TCAAATTCATATTAACTTTCTTAAAACATGGGATTTTTTG
GAGTTTTGTTTTTTTTTTTTTCCCAACTTATCAGCTATCA
TTGGTGTTAGTATATTTTATGTGTAGCCCAAGACAATTCT
TCTTATTTCAATGTGGCCCAGGGAAGCCAAAAGATTGGAC
ATCCCTATATCTAATCTTTCTTGATGTGGCATTTTAAATT
TACTATTTAATGCCATTCTTAGTAAAGAAAATTAATTCTT
TTTTTTTTTTTTTTTGAGACGGAGTTTCCCTCTTGTTGCC
CAGGCTAGAGTGCAATGGCGAGATCTTGGCTCACTGCAAC
CTCCGCCTCCTGGGTTCAAGCAATTCTCCTGCCTCAGCCT
CCTCAGTAGCTGGGATTACAGGTGCATGCCACCACACCAA
GCTAATTTTTGTGTTTTTAGTAGAGACGGAGTTTCACCGT
GTTGGTCAGGCTGGTCTCGAACTCCTGACCTCAGGTGATC
CACCCGCCTCAGCCTCCCAAAGTGCTGGGGTTACAGGCAT
GAGCCACCACGCCCAGTCAAGAAAATTAACATTTAACATA
GTTAGCATGACTTCATCTTTATATTGTGCAATGCCGGCTT
TATGGTTTGTTTATTTATTTATTTATTTATTTATTTATTT
ATTTATTTGAGACAGTTTCACTCTTGTTACCAAGGCTAGA
GTGCAATGGAGCAATCTCGGTTCACTGCAATCTCCACCTC
CTGGGTTCAAGCAATTCTCCTGCCTCAGCCTCCCAAGGAG
CTGAGATTACAGGTGCTCGCGACAAAGCCCGGCTAATTTT
TGTGTTTTTAGTAGAGATGGGGTTTTACCATGTTGTCCAG
ACTGGTCTTGAACTCCTGACCTCAGGTGATCTGCCTGCCT
CTGCCTCCCAAAGTGCTGGGATTACAGGCATGAGTCACAG
TGCCCGGCCTAATGCCAGCTTCTTTTTTTACTTATTTTTT
TATTGAGATAGAGTCTTGCTCTGTCTCCCAGGCTAGAGTG
CAGTGGCACAATCTTGGCTCACTGAAACCTCTGCCTCCCA
GGTTCAAGTGATTCTCAAGCCTCAGCCTCCCGAGTAGCTG
GGATTACAGGTGTGCACCACCACAGCTGGTTGATTTTTCT
ATTTTTAGTAGAGATTATTTTTAGTAAACTAAAAATTTTC
TATTTTTAGTTTAACCATGCTGGCCAGGCTGGTCTCAAAC
TCCTGACCTCAAGTGATCTGCCTGCCTCGGCCTCCCAAAG
TGCTGGGATTACAGGCATGAGACACCACGCCTGGCCTTTC
ATGGTTATTTCTTGATCATATGCTAAACAAGGGGCAGACT
ATTCATTAGTTTACTGGGAAAGGGGTGAAGATTTCCCAAA
ACTAAAGGTTCATCTTCCTTTCAGACCATAGAAGGTAACT
TCTAGACACTGCCGTGGATTTGTAAACTGTCATAGTGCCG
GTAGGAGTGTCTTTTAGCATGCTAATACATTCTAATGAGC
ATATAATGAGCAGTGAAGTTGACTAGGGGTCACTCTCATC
GCCATCTTGGTTTTGATAGGTTTTGACTGGCTTCTTTATC
ACATTCTGTTTTATCAGTGAGGTCTTTGTGACCTGTATCT
TGTGCTGACCTCCTATCTCATTCTGTGACTAAGAATGCCT
AACCTTCCGGGAATGCAGCCCAGCAGGTCTCAGCCTCTTT
TTACCCAGCTGCCATTCAAGATGGAGTCACTCTGGTTCCA
ATGCCTCTGACATACCCACTCTGAATCATGCTGAACTTCC
ATGAAATGCGGGTCTGCTAGAATTCTCTACTCATAAGGCA
CTACAAACCTATATATAAATGGGAGGCAGTGAATGATGGA
CATGCATATTATGAGTATCTTCTCTTCCCATGTGCATTCT
CCATTGTCCCAACAGACTTCATTTACAAAACACAAGTTCA
AAGATAAGAATTTCTTTTTTTTTTTTTTTTGAGACGGAGT
CTCGCTCTGTCGCCCAGGCTGGAGTGCAGTGGCCGGATCT
CAGCTCACTGCAAGCTCCGCCTCCCGGGTTTACGCCATTC
TCCTGCCTCAGCCTCCCAAGTAGCTGGGACTACAGGCGCC
CGCCACCTCGCCCGGCTAGTTTTTTGTAATTTTTAGTAGA
GACGGGGTTTCACGGTGTTAGCCAGGATGGTCTCGATCTC
CTGACCTCGTGATCCGCCCGTCTCGGCCTCCCAAAGTGCT
GGGATTACAGGCTTGAGCCACTGCGCCTGGCCAACAAAGG
TAAGAATTTCAAGATGGCAACAGCACAACATTAAACCAAG
TGCAGGGCCCTTCTGAGTGCCAGGCCCCATGCAACTGCTC
GGCCAGCGTGCCCAGGAAGCTGGCCCTGCATGGGAAATCG
CGCTCTTGTGAAGGGCTCCAGGTTCCTTTCATTTCTCCTG
GAGAGTCAAAGAAGCACTGGAGATAAAAAGAAAAGGTTAG
AGTTTTCTGGCTATGTTGTCATATTCTTCTGAAATGATCC
TAACCCTTCGGGTAGAGACAGACATCTACCTTCCCAGTCT
GGAGCTGGGAATGCTGAAGGAAACGATTGGCAAGAGGAAA
GGGAGGCCTGTTTACTTCCATTTCCCTCTAACTTCAGGGG
AGCAGGACACTGGGTTATTGACCGAGAGTTTCTGGAAATA
TTTGCAAGTCAGTATAGGCCCTCAGCCCACAGGAAACCCA
GAATTGACAATAAAGCCTGTCATAGTAAGGAGGTGCTGAA
GGAGGACAGATGCCAGATGGACAGCAAGACCTCATCTTCC
ATTCACCATTAGAGGGTAGGAGTTTCTAGAGGGAAGGAGG
GAACTTAGTAAACCTCTGTATTTTGTACTAAACAGTATCC
CGAATGAAGACACACAATCAACATAATATGGGTTTGAATA
ATTAGTTCACTTTATTTAACTAATTAAGGAATCAAAATGG
GTTAGTTATCTTTGTTTGTTTGAGGCAGAGTCTTGCTATC
GCCCAGGCTGGAATGCAGAGGCAAGAATACAACTCACTGC
AGCCTCGACCTCTTGGGCTCAAGCGATCCTCCCACCTCAG
CCTCCCGAGTAACTGGAACTACAGGCAAGCACCACAATGT
CTAGCTAATTTTTGTATTTTTTTGTAGAGATGAGGTATTA
CCATGTTGCCCAGGCCGGTCTTGAACCCCTGGGCTCAAGC
CATTTGCCTGCCGTGGCCTCCCACAGAGCTGGCATTACAG
GCGTGGACCACTGTGCCTGGCCTTGGTTATCTTTATATCT
ACTTTTACATCCTATCCTAATCTTGAAAAGATTTCCTCAT
ATTTAGCATTATCGAGTGTATGAGATAAGACAATTAGTCA
AAATTCCCTGGCAACCAATGTGAGAAAACAAAACCATAAA
TTGAAAGAAACAAATTAACATTCAATAAAAAATTTTTCAT
TGATTCATTTGCAAAAAATTCTTAAAACAAGAAATAAACA
GAAAAGTTACCTATCTAATAGGAGACAATCTACAGTGCAT
TAATCATTCTTGATTTGGAAGAGTATGTAAGTGTGATTGG
CTGATCGCGGTATCCAGCTTGTTGGTGTGTAAACAAGCAA
GAGCTGCCTTAGGGCCCAGCGTGGTGGCTCACGCCTGTAA
TCGCAGTACTTTGGGAGGCCACAGCAGGTGGATCACCTGA
GATCAGGAGTTCGAGACCAGCCTGACCAACATGGTGAAAC
CCCATCTCTACTAAAAACACAAAATTAGCCAGGCCTGGTG
GTGGGCACCTGTAATCTCAGCTACTTGGGAGGCGGAGGCA
GGAGAATTGCTTCAAGTTGGGAGGTGGAAGTTGCAGTGAG
CCGTGATCATGCCATTGCACTCCAGCCTGGGTGACAAGAC
CAAAACTCCGTCTCAAAAAATAAAAAAGAGCTGGCTTAGT
TTATTCCAGGACCTGCCCCCAACTGATACGTTGTCCCTCC
CACCCTTAATGGGTGACAGCTGTCTTCATAACTTCTAATT
TAGATCCCATAACTTTTCATCCCCTCTTAGTTATGAGAAT
TCTCTCATGCCAACGTTTAAGATTTTGTTCAGTCCATTTA
AGCTTCATTCTCACATAGGATACAAACTTCTCCTTACTTG
ACTATGGGGTTGTCCTTTCTCTGCCCTTGCTGCTGCCCTG
GTTAACCCTGCTTGGTCATCAGTACCAGACTGTCATGGTT
CCCTCTGTGTGGCATGAATTTAAATGCTGGCCACTTGGTG
GAGTAATGGTCTGTTTTCACTCACAACACTTCTGACACCA
AATGTGTGGGGTTTTTCCCCAACAGCCGACCAATTTTCCA
GCTTTCTGGACACCAGTTGGGTGTCCTGCAATTCAATTCT
TACACTAACCTGCCTGTCCTTATCTACAATAGTTTGACTT
ATTTAACCCAAATATATATATATAAGTAGTTACAGAATTG
CTAAGCCATGCCTCTGTGAGATACAAATTTACCAACCAGG
CCGGGCGCGGTGGCTCAAGCCTGTAATCCCAGCACTTTGG
GAGGCCGAGGCGGGTGGATCACAAGGTCAGGAGATCGAGA
CCATCCTGGCTAACATGGTGAAACCCCGTCTCTACTAAAA
ATACAAAAACTAGCCGGGCGCGGTGGCTCAAGCCTGTAAT
CCCAGCTACTTGGGAGGCTGAGGCGGGAGAATGGCGTGAA
CCGGGGCGGAGCTTGCAGTGAGCCGAGATCGCGCCACTGC
ACTCCAGCCTGGGAGACACAGTGAGACTCCGTCTCAAAAA
AAAAAAAACAAATTTACCAACCAGAGTGCAGTTTTTGTAT
GTAGTTCTTTGTGTCCTTATCTACAGTTACAAGTCAAAAC
ATTGTTTTCCAATTTTAATTGTCAGTTCTTTTTTTCTCCA
TCCCTTTCAGTTAGTTGATATCATACATTTATAATACAAT
TAGATTCCTTTGCCACAATTTGACATCCTGGGTTCCCTTG
ACAGTCTGTTCATTTTTTTAAAATTTAAAATTTGCATATA
AAGCCCCTTTGTCTAGTGTATAGTTTTTTTTTTTTTTTTT
TTAAAGACAGTCTTGCTCTGTCGCCCAGGCTGGAGTGCAG
TGACGCGATCTCGGCTCACTGCAACCTCTGCCTCCCAGGT
TCAAGTGATTCTCCTGCCTCAGCCTCCTGAGTAACTGGGA
CTACAGGCGCACACCACCATGCCAGGATAATTTTTGTATT
TTTAGTAGAGACAGGGTTTCACCATGTTGTCCAGGACAGT
CTCGATCTCCTGACCTTATGTTCCACCTGTCTCGGCCCCC
CAGAGTGCTGGGATTACAGGTGTGAGCCACCGCACCCAGC
CATGTGTATAGTTCTTGTGTTTGCAAATGGATATAGTCAT
GTATCCACCACACGGTACCATACAGAACAGCTCCATCAGC
CTAAAAATTCCCTTTGCAGCCCATTTGTAGCAAACTTCCC
TCCTTTTCCCAGACCTGGCAACAACTGATCTGTTCTTCAT
CCCTATAGTTTTGCATTTTCCAGAATGTCATATAAATAGA
ATTGCACAGCATGTAGACTTTTAGGCCTGGCTTCTTTCAC
TTAGCAAAATGGATTTAAGATATGTCTATATTATTGTGTG
AACCAAGAGTTCATTTTTTACTGTTGAGTATGGATAAACT
CAAGGAATGGATATCAACAGTTTATTCAATCACGCGTTGG
AGGATATCTGGATTACTTCTAGTTTTTGGTAATTATGAAT
GAAGCTGCTATAAACAGTCATGTGTGAGTTTTTGTGTGAA
CTTAAGTTTTCAGTTCACTTGGGTCAATTTCTAGTAGTGA
AATGGCTGGGCCATATGATAAGTTATGCTTATAAGAAAAG
GTTTAACAGTTTTTCAAAGTGGCCCTGATGCTTTGCAATC
CCATCAGCGACCAGTGAGGGTTCCTATTCTTCTGCATCCT
CACCTACATTTGGTTGCCCACACTTTTTTTTTTTGAGAGC
GACTCTTGCTCTGTCACCAGGCTGGAGTACAGTGGCACAA
TCTCAGCTTGCTGCAATCTCAACCTCCCCAGCTCAAGTGA
TTCTCCTGCTTCAGCCTCCTGAGTAGCTGGGATTACAGAG
GCACACCACCACACCCGGCTAATTTTTGTATTTTTTGTAG
AGAAGGGCCATGTTGTCCAGGCTGGTCTAGAACTCCTGGC
ATCAAGTGATCTGCCCTCCTCGGCCTACCAAAGTGCTGGG
ATTACAGGCATGAGCCACTGCACCTGGCCTGCCTATACTC
TTTAAAATGTAAATTGTCCACCCCACTCCACTCCAACTTC
TTCCTTCCTTTTGACCTCTACCTGGATTATACAATAATCG
ATACTCCTGCTTTGCCGCCTGTTGGTATTAATGAAGGTAA
TAATCTTAGAGTACTGTGCACGACTTTCCTGCTTTCCTCA
CAGTTCTAGGAAGCAGTTTCAGCAAACGTTCTTAGGCTGG
CGCAGGAGATAACTACACACTGCTTGAGAAGAATTCCCTT
CTGGAATTCCCAAACCTCTGCTTTTGTGTGGCCTCTTAGT
TCCCTGCTCATCTCAGCCTCTTTTTTTTTTTTTTTTTTTT
GAGACGGAGTCTCACTTTGTCGCCCAGGCTGGAGTGCAGT
GGCCGGATCTCAGCTCACTGCAAGCTCCGCCTCCCGGGTT
TAGGCCATTCTCCTGCCTCAGCCTCCCGAGTAGCTGGAAC
TACAGGCGCCCGCCACCTCGCCCGGCTAGTTTTTTGTATT
TTTTAGTAGAGACGGGGTTTCACCATATTAGCCAGGATAG
TCTTGATCTCCTGACCTCGTGATCCGCCCGTCTCGGCCTC
CCAAAGTGCTGGGATTACAGGCTTGAGCCACCGCGCCCAG
CGTCAGCCTCTTTTTAATCTAACCAGTGAATCCACTGAAG
CACTAAGGTGATCACGGGTCTGCACCAGTCTATCCCATAA
GATAGACTACTTGATGTGGCTTTACGGCTGGGTATCTGGG
TCTTCATTCATCAGGAAGGAGCTGAGTGCCAGGCCCCTGC
TCAGAGTCCCTGCCTCCTAACTGGGCAGTTAGCACATTCT
CATAGTCATTGGAGTCCTCATTTGACATCTCTTCTCTATG
TTTCATCTGACTGTTCTCACTCTGTGTGAATGCCTGAAAG
TCTGCATAATCCCCTGAAGCAAGGGATGTCCTTTTGACAC
ATCGGACAGGGGTCCCTGGATCATCTGTCTTGTCCTCAAC
ATGACCTATGTTTGAGGATGGCACATCTTTCTCAGCCTGC
TGCTGGCTTCCACTGGGATCTGCTGCTGGAACATTTTCAT
AGTCTCTGCAGCACTGAAAAGTCACCCAGAGCTGCCTCTC
CTGGATGGCACCGAGATCCAACCCTGTCATGTTGACATAG
TCATTTGAGGTCTGAGAAGAACCTTCTCCATTGCTGAGTG
AATCACTGTCCTCAGTTTCTGGAGAATACAAACTGGTGCA
GTCACCAGCATCTGCACAGCCCTCATCTCTTTCCTCAGTA
AACTCCAGCTTCTGGGCACTGGGAAGAACAAAGAGATTTC
TGGAAGGGCTTTTGGTAGAAGCTAGAGTCTCAGCAATCTC
TTCTGCTGTGGGGACATTGACATACTCATGCGAATCCTCT
GAAGAAATGCTTGTGCAGTCTCTGGAAGCTCTGACATTGA
TGCAGCGTGCTGAGGGAGTGAGGCTCTCACACATCTGGGG
GACCATGGCATTATCATAGATACCCACTGCGTACTCCACG
GCATGGACGTGGGCTCTATGCTCCTGGAAGGCATTGCCTG
CTTGGGAGGGCTATGAGGAAGAAAAGGAAGCCAGCAATCA
GATGCAAGCAGAAATATGGACAAAACCTTTCTTCTTGGCA
AATACCACTGGCATAGTTCACTTGGCTCTCCACCTCGAAG
AAAATCTCTAAATCAGGGTCCCGAACTGCAAGGCTCTACA
TGCCAGGTAGGTATAAGGGAAGAGGGATGAGTTTAAGAAG
AGCAACAGTGCAAATGTGATGATAAATTGCAACTGGTTTT
TGGCCACAGTATGGGAATCAATTTTAGGGGTGGGGAGCGG
GTGGGACGAAAGTATTATCAACCAAAGAGCCCATTGAGAG
GCAGTGCAATGTAGTGGCTAAAGGTGAGGCTTAGACTAAA
GGTACAAATCCTAGCCTCACCACTTTGTGCCAAGTGAGTA
TGAGCACCTGACCTAGTCTCTCGGTGTTTTCATTTCCCAA
TTTATAAAATGAAGATTATCATAATATTTACATCGTAAGT
TTGTTTTTATTTTTGTTTTTGAGAGGGAGTTTCGCTCTTG
TTGCCCAAGCTGGAGTTCAGTGGAGCGATCTCAGCTCACT
GCAATCTCTGCCTCCCATGTTCAATCGATTCTCCGGCCTC
AGCCTCCTGAGTAGCTGGAATTACAGGTGCCTCCTACCAC
CGCCTGGCTAATTCTTTTGTATTTTTAGTAGAGACAGTGT
ATGTTGTGTTACCAGGCAGCAGACACACAAACCTGTTGGT
CCTGTAACAACCTCATTTGATCAAACACTTTCTACATCAG
CTACAGTGCTGAATGACTTACAGATATTTCTGCTCCTGAG
GGTAATTGAAATAATTGACATAAGCCCTGGAAGTAATATC
CAAAGCAGGGTTGTAAGTGTGTTTTGAGCACCAATGGCAT
TGTTGGAATATTTGCATACCCTCCTGAGATGATTACTTTG
AAGGGAGCGACATTCATTTGAATAAGCATGTTGTCATGTC
TTTGTTAAAATAATCAATTGGCAGGGCATGGTGGCTCACA
CCTGTAATCTCAGCACTTTGGGAGGCCAAGGTGGCCAGAT
TGCTTGAGCTCAGGTGTTTGAGACCAGCCTGGGCAATATG
GTGAAACCCCATCTCTACACAAAATACGAAAGCTGGCCAG
GCGTGGTGGTGTGTGCCTGTGGTCCCAGCTACTTGGGGGA
CTGGAGTAGGAGGATCGCTTGAGCCCAGGAAGCAGAGGTT
GGAGTGAGGAAAAAAAAAAAAAATGGCTGGGCACGGTGAC
TCATGCCTGTAATCCCAGCACTTTGGGAAGCCAACGTGGG
CAGATCACAAGGTCAAGAGATCGAGACCATCCTGGCCAAC
ATAGTGAAAACCTATCTCTACTAAAAATACAGAAATCAGC
TGGACGTGGTGGCACAAGCCTATAATCCCAGCTACTTGGG
AGGCTGAAGCAGGAGAACTGCTTGAACCTGGGAAGCAGAA
GTTGCAGTGAGCCAAGATCACACCACTGCACTCCAGCCTG
GGTGGGAGAGCAAGACTCCATCTAAAAAAAAAAAAAAACT
ACATCTATACATACCAATCAATTTCAGTTCTGACATTGTG
CACTTGAATATCTATACCCTGGTGCCCTTTTTAAAATTCC
AAGCACTTGCCTCTGTCCTTAATTTTTCTTTTTGGGTATA
GGGAGGCCCTGAGGCTAGTCTTCCCAATTTATTAATAGGA
CCGCAGGGCGAGCGCCAAAGGACATGCTGTTTGTTTGCAG
TGAGACCAGATCCAAGCCCTATAACTCTTTCCCCTCAGTT
CTTCTGCCAGAGACATGTCATTCTCCCGAGAAGCATGACT
CTTACCACATGCTCAGGGCTCTCAGAATTTCTGGAGAGGA
GGCTCTCAGTACTGAAAATGCGCATACTCCTTGACTCATG
TCTCCCTGAAAGGACAGAGAACAAATTCTGAAGATAGCCA
GTCCTCTGAGTGCTTCAGCCCAAATAATCCCTGCATCATG
GATGAACTGGGTTTGTATGGTGTCTGGAATTTCCAGCCTT
GGGTCCTGTGTTCTCCTGTGTTCTGAGGTCAGAGCTATGG
GGATGACACTCTGAGAACCGGAAGCCCCTCAGCTTCTGTG
GCATTGGCGGATGCTATCACGGGGATTGGGAGGCTGAGAA
ACACGGTCCTGTGGGAGAACCTCCTCCCCGCCCCTCCTCT
GCCTGTGATGCTGGCACTGAGTTCTCCTCCTTTGTGTCTC
CCCATGCCTGGACACACTTGGCTTTCTTCTGTTGCCTTAA
TATTAAGAAAAAACAAAACTCCCAGCTCAGATGACCCTCT
GCTCCCTCTTTGGAGCCCTCCAGGTTCCCCCGGAGTTGCA
GCTGACGGTCTGTCTATCCCATTCTCCCTGATACTCTCTG
AAGGGCAAACAGGTTTGAGAACTTAGAGAAAGTTGCTTCT
GGAGGGTGAGAGGCACATTCTGGGAGTGGAAGTTTGAACA
TCTGGACTCCATAGATTAGAAGGAAAAACCTACCCAGGTC
TTCCTGTCGCCAAGGCAAGATGTCATAAATATTTTTGGCT
CTTTGTCTGGTTTGTGGCAGAGTCAGCAAGGGCATGACGG
TAACTCGGAGGTAAGGAACTTGCCCTGCAAGGCAATGAGA
GAGATGGGAGTCAAGGCAGGGGTCAGCTACACAGAGTGAA
GGAACTCATGGGAATGAGATGGCCCCTGGATATGCTCCCC
ATCCTTGCCAGTTCTCACAAAAATACACTTTCAGATTTGA
GTTTTCATTTGAGTGAGAGGAATAGGGGATTCCTATTTGA
ATTTTCATTTGAGTGAGAGGAATAGGGGACTTGATGGACA
GAAAGTAAAGAGGAAACTGGACACAGGGGCACCAGGGCAA
TGACTTTCCCAGGGGAACTCCATCAGCACTGGGCCTTTGG
AGCCACAGTTCAGGATCTTGAGTGAGGCAATGACCAGTGT
ATCAGGTAAGAACTGAGGACTCCCCAGGCCAATAGTTTAT
CCCTGGTAAATAAGCTGGGCTTTACATTCCAGGCTAGATT
ATTAATTCTACTATGTCTCAACTCAGGACAAACAAGGGAC
TCACGCTTCTTCCGTTTATTCCAGTTCCACAGGATGCAGA
AAACTGCAACGACCAGGAGGATGGCAAGGAGTCCCGCGAA
CCCAGAAAAGATGTTGCTGATCTGGTCTTTATTTCTAGAA
AAACAATCAAATGCCATGTGCTAGCTGTAGGAGGGTGGGG
AGGCTGGAGGAGACATTTCCTTCAGGAGTTAGAGCCTGAA
GATTTGGAATTGGAGCCGAGTGAAAGAAAGCCCAGGTGGG
GTGTGGTGGAAGAGAGGGTTATCTCTGAATATTGACTTTA
TGAAGAGAGGGAACTTGGACAGGGGAGAAGGGAACTGTTC
TTTTCAAATGCCTACCGGGTGCCAGGGGTTTGCATGTGAA
ATTTAACCTCCTTTCTTCCTTTCTTTCTTCCTTCCTTCCT
TCCTTCCTTCCTTCCTTCCTTCCTTCCTTCCTTCCTTCCT
TCCTTCCTTCCTTTCTTCCTTTCTTTCTTTCTTTTATTTT
TTATTTTAGGTGGAGTCTTTCTCTGTCACTCAGGCTGGAG
TGCAGTGGCACGATCTCAGCTCACTGCAACCTCTGCCTCC
TGGGTTCAAGTGATTTTCCTGACTCAGCCTCCAGAGTAGC
TGGGATTACAGGCACGTGCCACGACGCCCAGCTAATTTTT
GTCTTTTTAGTAGAGACGGGGTTTCACCACATTGGCCAGG
ATGGTCCCTGTCGCTTGACCTTGTGATCCGCCTGCTTTGG
CCTCCCAAAGTGCTGGGATTACAGGCATGAGCCACCGCGC
CCGGCCCGTGAAACTTATTTAATCTTTACAACAATCCTAT
CTCACTTTGTGTCCAAGTAACCTGAGCTTTAACTTCCAGT
CAACCAATAGATTCTGTCTGCATTATCCTGGGCATTTACC
CCAAACCCAACCACCTCTTGCTCCTCTGTTGCCACCACTT
GGGTCTAAGCCACTGTGTTTCACAGGAATCTTTGTAATAA
CGTTCCTGGTTGGTTTCCTTGCTTTAACTCTTGGCCCCAA
CATACTATCTTCACGCAAAAACCAGTGTGATAATTCTAAA
CAGTAAGTCAGATCACATCCCTCCACTGCTCGTCACTCTC
CGTGGCTTCGAGTAACTTAGAATAAAGTCTATAGTCCTTC
CTCAGTGACGACTTTATGGCACAATATGATCTGGCCTCTG
CCTACCTCTGACCTTATTTCCTACCACGTTCCCTCTGACT
TTGACTACCAGGATCCCTTGCCCATGCAAAGCACAGTTCT
GTGTCAGACCTGCCACTCCCTCTCCCAGGAACCCTCCTCT
CCCAGCTGTCTGCATGACTGAGTCCCTCTCATTCAGGTCT
CTTCTGAAATGTCAAATGTCATCTCCTCAGACAGGTCTTC
CATGGCCACCCTATTACTTGCAGTCCTTTCTTTCTTTCTT
TCTTTCTTTCTTTCTTTCTTTCTTTCTTTCTTTCTTTCTT
TCTTTCTTTCAGACAGAGTCTCGCTCTGTTGCTCAGGCTG
GAGTGCAGTGGCATGATCTTGGCTCACTGCAACCTCTGCC
TCCCAGGTTCAAGCGATTCTCCTGCCTCAGTCTCCTGAGT
AGCCAGGATTATAGACACCCGCCACCACGCCAGGCTAATT
ATTTTTTTTTTTGTATTTTTAGTAGAGATAGGATTTCACC
ATGTTAGCCAGGCTGGTCTTGAACTCCTGACATCAAATGA
TCTGCCCGCCTCAGGCTCCCAAAGTTCTGGGTACAGGCGT
GAGCCACCGCACCCAGCCTATCCAAGTTTCTAGTGGGCAT
TTCTAACTAGCTGCCTAACAGACATCTCAAACCAAAACAT
CTCCCCACATAAACCTGCTACTCCCCACGTGTTTCCCATC
ATCTAGTGACTTAGTCAAAAACCTTGGAGCCATTCTTGAC
TTGGAGCTCTTTTTCTTTCATGCCCCACTTCCAGTCAACC
AATAGATTCTGTCTGCATTATCCTGGGCATTTACCCCAAA
CCCAACCACCTCTTGCTCCTCTGTTGCCACCACTTGGGTC
TAAGCCACTGTGTTTCACAGGAATCTTTGTAATAACGTTC
CTGGTTGGTTTCCTTGCTTTAACTCTTGGCCCCAACATAC
TATCTTCACGCAAAAACCAGTGTGATAATTCTAAACAGTA
AGTCAGATCACATCCCTCCACTGCTCGTCACTCTCCGTGG
CTTCGAGTAACTTAGAATAAAGTCTATAGTCCTTCCTCAG
TGACGACTTTATGGCACAATATGATCTGGCCTCTGCCTAC
CTCTGACCTTATTTCCTACCACGTTCCCTCTGACTTTGAC
TACCAGGATCCCTTGCCCATGCAAAGCACAGTTCTGTGTC
AGACCTGCCACTCCCTCTCCCAGGAACCCTCCTCTCCCAG
CTGTCTGCATGACTGAGTCCCTCTCATTCAGGTCTCTTCT
GAAATGTCAAATGTCATCTCCTCAGACAGGTCTTCCATGG
CCACACCCTATTACTTGCAGTCCCCTTGCTGTGCTCCATT
TTTTCTTCATATCACTGATGACTGATTGATGTATCTTTTT
TTTGAGACGGAATTTCGCTTTTGTTTCCCAGACTGGAGTG
CAATGGCACAATCTTGGCTCACCGCAACCTTCCCCTCCCG
GGTTCAAGCAATTCTTCTGCCTCAGCCTCCCGAGCAGCTG
GGACTACAGGTGTGCACCACCACGCCTGGCTACTTTTTGT
ATTTTTAGTAGAGATGGGGTTTCATCATATTGGTCAGGCT
GGTCTCGAACTCCTGACCTCAGGTGATCTGCCTGCCTCGG
CCTCCCAAAGTGCTGGGATTACAGGCATGAGCCACCACGC
CCAGCCTGATTGATTGATATTATACATTCATATGCTTACC
TGTTTATCATTTTTTATTAAAAAAAACAAAAAAACCAAAC
AACAACAACAACAACAACAACATTGAGACAGGGTCTCCAT
GTGTTGCCCAGGCTGGGTTTTGAACTCCTGGGCTCAACTG
ATCCTCCTGCCTTGGCCTACCAAAGTGCTTGGATTATAGG
CATGAGCCACCACATTCAGCTCTGTTCTTTATTTGACTCT
CCCCTTTGACTATGAGCTTCCGGTAGTTATGGACTTGTTT
ATCCTGTTCACCTAGTGCCTTAAATAGTGCTTGGTACTTT
GTAGGGCCCTGATGAATATTTGTTAAATGAATGAATGACT
GAATTAATAAATAAATGAACTAACATAGAAATAGTTTTAA
GTGTAGTACAGCCGTTATGGAAAACACTATGGAGGTTCTT
CAAAAATTAAAAATAGAACTACCAAGGCAGGGCATGGTGG
CTCACGCCTGTAATCCCAGCACTTTGGGAGGCCGAGGCAG
GCAGATCACCTGAGGTCAGGAGATCAAGACCACGGTGAAA
CCCTGTCTTTACTGAAAATACAGAAAAAATTAGCTGGGCG
TGGTAGCACACGCATGTTTTCCCAGCTACTCGGGAGGCTG
AGGCAGGAGAATGGCGTGAACCCGGGAGGCGGAGGTTGCA
GTGAGCCAGGATCGCGCCACTGCACTCCAGCCTGGGTGAC
AGAGTGAGACTCTGCCTCAAAAAAAAAAAAAAAAAAAAAA
ATTAAAAATAGAACTACCAAGGCAGGGCATGGTGGCTCAC
GTCTGTAATCCCAGCACTTTGGGAGGCCGAGGCAGGCAGA
TCACCTGAGGTCAGGAGTTCGAGACCAGCCTGGCCGACAT
GGTGAAACCCTGTCTTTACTGAAAATACAGAAAAAAATTA
GCTGGGCGTGGTAGCACACGCATGTTTTCCCAGCTACTCA
GGACGCTGAGACAGGAGAATCTCTTGAACCCGGGAGGCGG
AGGTTGCAGTGAGCCGAGATTGTGCCATTGCACTCCAGCC
TGGGTGACAGAGTGAGACTTTCTCTCAAAAAAAAAAAAGA
ACTACCATACGAGCCATATAATCCAATAATCTCACCACTG
GGTATATATCTGAAGGAAATGAAATCATATTTGAAAGACA
TGTCTACACTCCCATGTTCATTGCAGCATTATTCACAATA
GTCAAAATATGGAATTAACCTAAGTGTCCATCAATGGATG
AATGGATGAAAAAATGTGGTATATATACTCAATGGAATAC
TAGTCAGCCTTTAAGAAAGAAGGGAATCCTGTCATTTTTG
ACAACATGAGTGAACCTAGAGGTCATTATGTTAAATGAAA
TAAACCAGGGAACAAAAAGACAAAACCAGGTGATCTCACT
CATGTGGAGTGGAAAGCTAAACTCATAGAAGTGGAGAGTA
GAGGCCGGGCACAGTGGCTCACAGCTGTAATCCCAGCACT
TTGGGAGGCCAAGGCAGGCAGATCACCTGAGGTCGGAGTT
CGAGACCTGCCTGACCAACATGGAGAAACCCCGACTCTAC
TGAAAATACAAAATTAGCCAGGTGTGGTGACTCATGCCTG
TAAGCCTAGCTACCGGGAGGCTGAGGCAGGAGAATCGCTT
GAACCTGGGAGGTGGAGGTTGCAGTGAGCCAGGATCGCGC
CACTGCACTCCAGCCTGGGTGACAGAGTGAGACTCTGCCT
CAAAAAAAAAAAAAAAAAAAAAAATTAAAAATAGAACTAC
CAAGGCAGGCGTGGTGGCTCACGTCTGTAATCCCAGCACT
TTGGGAGGCCGAGGCAGGCAGATCACCTGAGGTCAGGAGT
TCGAGACCAGCCTGGCCGACATGGTGAAACCCTGTCTTTA
CTGAAAATACAGAAAAAAATTAGCTGGGCGTGGTAGCACA
CGCATGTTTTCCCAGCTACTCAGGACGCTGAGACAGGAGA
ATCTCTTGAACCCGGGAGGCGGAGGTTGCAGTGAGCCGAG
ATTGTGCCATTGCACTCCAGCCTGGGTGACAGAGTGAGAC
TTTCTCTCAAAAAAAAAAAGAACTACCATACGAGCCATAT
AATCCAATAATCTCACCACTGGGTATATATCTGAAGGAAA
TGAAATCATATTTGAAAGACATGTCTACACTCCCATGTTC
ATTGCAGCATTATTCACAATAGTCAAAATATGGAATTAAC
CTAAGTGTCCATCAATGGATGAATGGATGAAAAAATGTGG
TATATATACTCAATGGAATACTAGTCAGCCTTTAAGAAAG
AAGGGAATCCTGTCATTTTTGACAACATGAGTGAACCTAG
AGGTCATTATGTTAAATGAAATAAACCAGGGAACAAAAAG
ACAAAACCAGGTGATCTCACTCATGTGGAGTGGAAAGCTA
AACTCATAGAAGTGGAGAGTAGAGGCCGGGCACAGTGGCT
CACAGCTGTAATCCCAGCACTTTGGGAGGCCAAGGCAGGC
AGATCACCTGAGGTCGGAGTTCGAGACCTGCCTGACCAAC
ATGGAGAAACCCCGACTCTACTGAAAATACAAAATTAGCC
AGGTGTGGTGACTCATGCCTGTAAGCCTAGCTACCGGGGA
GGCTGAGGCAGGAGAATCGCTTGAACCTGGGAGGTGGAGG
TTGCAGTGAGCCAAGACTGTGCCATTGCACTCTAGCCTGG
GCAACAAGAGTGAAACTTTGTCCCAAAAAAAAAGGTGGAG
AGTAGAATGGTGGTTATCAGGGAGGGGTTGCATAGAGGTT
GGTCAAAGGATACAAAATATCAGAGAGAAAGAATAAATTA
AAGGGATCTGTTGTGTAACTTGATGCCTATAGTCAATAAA
AATGTATTGATGGACCAGACGCGGTGGCTCATGCCTGTAA
TCCCAGCACTTTGGGAGGCCAAGATGGGTGGATTACCTGA
GGTAGGGAGTTCGAGACCAGCCTGACCAACATGGAGAAAC
CCTGTCTCTACCAAAAATACAAAAAAGTTAGCCGGGGGTG
GTGGTGCATGCCTGTAATCCCAGCTACTGGGGAGTCTGAG
GCAGGAGAATAGCTTGAACCTGGGAGGCAGAGGTTGCAGT
GAGCAGAGATCACACCACTGCACTCCAGCCTGGGCGACAG
AGCGAGACTCCGTCTAAAAAAAAAAAAAAAAAAATCAAAA
AACAAAACAAAACAAAAAAAGTGTTGATGACTATAGTTAA
TAAAAATGTGTCATATTCTTGAAAATTGCTGAGAAATTTT
AAGTATTCTCACCACAAAAGAAAATTGTGAAGTAATGTGT
ATCTTAATTAGTTTAATGTAGCTATTGTACAATGTATACA
TATTTCAAAACAACAGGCTATCATGATAAATATATACAAT
TTTGATTTGCCAATTAGAAATAAATAAAAATAAATGAAGA
AATAGTTTTGGAGGGATGCTTCAGGCTTCTGATTTTTGTG
AATTCATTGCTCATCAATACACATGTCTACCTGCAAGTGA
CATGTGTTTGCCATGGTAATAACATTTATTTTCCCAGACA
ACTGCAATTTTATTTTATTTTTTGAGACAGAGTTTCGCTT
TTGTTGCCCAGGCTGGAGTGCAATGGCATGATGTCGGCTC
ACTGCAATCTCTTTCCCGGGTTCAAGCAATTCTCCTGCAT
CAGCCTCCCGAGTAGCTGGGACTATAGGAGCGCGCTACCA
CCCCTGGCTAATTTTTGTATTTTTAGTAGGGACGAGGTTT
CACCATGTTGGCCAGGCTGGTCTTGAACTCCTGACCTCAG
GTGATCCGCCCCAGCCGCCCCCGGCCTCCCAAAGCGCTGG
GGTTACAGGAGTGAGCCACTGCACCTGGTCAGCTACCAAT
GTTTTTAAAGTTTCAACTGTGGGTGGATTTTAAATTGTTT
GTATGAGATTGAAAGTAGTAGCAGTAATTTATACCCACGA
TTAGTCCTGTAAGATTTTACATCCTAAAGACATATCTGTA
TTATATTTATCACTCCATTTTTTATTCATGACAAGTTTTT
GGATCTCAAAACACATCCTTGGAAAACTCAGCCTTTTGTT
TCTGTCATGGTGACACCTAGGAAAGACTGACAATAGGGTT
CAGGGCCTCTGAGAGGTGAGAAATCCAACCAGTCTAAGCA
ACTAGCTTTAAGGACCAGCGTTACCACAGTTTTTCCTCTA
CCAAATATCTTCTTTCTTTCCTCAATACCTTCCTTTCCCC
CTAGCACCCCTGAGCAAATGCCTCCAAGCCTAGAGTTTGG
TGGTCTTAGTAGACCCGAGCCTGGGTGTTGAGAGGAGACA
GCACTGCTGTGTAAGAAGCTCCTAAGTGTGGACTAGGACC
TTCTGCCTAAATCAGGGCAGGGTGGAGCTCACCACCCTGA
GTCACTCACCTGTCCAGGCTGCGGGGAGTCACATGCAGAG
TGCTGGACTCCAAGGTCCTCCCTCTGATTGTCGAAAGGGT
TGGAGTGACACCATCCATTGTATCAGGAACCTTTGAGATG
CTCTCTGGTTTCAGCTTCTAAGTTTCTCTTAATCATAATC
AGTTAGCCAGCATGTCTGCCACTTCTCCCCACCCCCACAA
CAAACTGCCTATCTTGTGTCTACCTCTGAAATGTCAGGCC
AAGTTGACCCAACATACAAAAGCAACATGTTTGGTTCTAC
CTGGACGTGGCTAATGCCCGCTGCAGGAGGTGCAATCTCA
TCCGGATGTGGTGCTTCCAAGTGAGGTGGCTCAGGGAGAA
TCTATGGCCTCTGCCTTCTGGTGGAAACGTGAGGGGCACA
GAGGGGGAAACTGCCAAGAGGCTCAGGAGAGGCTCCGTGA
GAAGCTCATCTTCCTTCAACACCCAAAGCAGAGTGAAAAG
AGCAAACCACTTTGCCAGAATGGAAACAGAGAGTCAGTCA
CCGGAAACGACACCACCAATGTGCTAATGAAGCACAGGGC
ACAGGAAACGCTGCTCAGCTCTTAATCTGCTAGAAGAAAA
CATATCTTCAACCCACCGTTCCCTGGGTTTGCCAGGTGCT
CTGTGGTCTGTGATGAGTGTGATTAAAAATGGGGCAGGGT
AGTAGAGAACTTGTGATTCTTCACCCTGGGTTTCTGAGAC
ACTTAGAGTTTTACAAGTCTTCAGTTTTACAGTGTTTTCT
AAGCAAGTTAAGGAGCACTGGAGGTTGCCTTTTAGAGTCA
AATGCAGATCTCCGGGACCCTCTTCTGATTCAGTGGGTGG
AGGGTGCAGAGGGGCCAGGCTTTGGATGTCAATGCTTTGC
AGGTGAATTTGATGGAGCTTTCAGGTGATTTTGATGGAGC
TGGTCTGTTTCATGTTTTGGGAACCTCTGCTCTGGGTACT
ACCTTAAGAATAGAGGTTATGCTGGGTTAGCAGGACCCCT
GCTCCCCAAAGGCGACCTTTCACAGCTCCTGGCTGCTGGT
GATCTCCTGTTCTCAGGGCTCTTCTGAAGATCAGTCACAG
TCTTACTTGTCACACACCTGTCTCAGAAGCTGAACAAGTT
CATCCCTAAGAGCTACCCGAAGTGTTCCAAACTTTGAAGA
TCATTCAAAATTTGTTGCTAACTCCCCTCCCTTCTTGAGC
CTACTAATCTCCAGAAACGCTCTTTGCATCTTGGGAGAGT
CCAAAGAGAAGGGGCCACTAAGACTGTTGTGAGGATGTAA
AGAAGAACTTCTCTGATTGCACTTTCCACGGTGAAATGAA
TTCCCAGATGAATGGAAGGGCAGACCAGCAGTACCCTCCT
AGAACCATGCCTCCCTCCCATCTCTTCCCAGTGGACATTG
AGGTCCTCAGCTTTCCTGAGGTGACAGCCCCTGGCTTGTC
TGCATCCAGACTCTCACAGAGTCCCCAGGGGCTGCAGAAA
GTGGCTGCAGACTTTCCACAGAGCTTCATCATCCAGGTCC
TGGACCCCTTCCCTCCTAGGAGCTTCACCTGGTAGGAAGC
AGAAATAGCTCAGAGGCAGCTGGTGCTGGAGCTGGAACCT
GGGTCTCTGCCCACTTCTCCTTTGGATCAGGTCTGAGTAG
GAACTAGGACTACTCACAAGATCCATCATGCTGGTGGCAG
GGACTGGGGTCCTGGGCCATTGGAACCAATAAGGGACTGT
GTGTGAATCAGGACCTTGGAAGGCAGTACAAGGAAAGGGC
ACGTAGAACCAAACCTCAGAACCATGAATGCTACTCAAAA
AAAAAAAAAATTCTTTCTTTTTGAAAGAACTTTTCCATTG
CATGTGATCATTTCAGGGCCTCACTTATCTTATCTACCCA
ATCTGCTGCAGTTAGACCAATCTTCCCTCTGATTGTCCGA
TTCTCTCCTGCCCCCACATCTGAGGGGAATCACCACCTCA
GAGGCAGCTGCACAGGTTACCTGCCCCAGGCTGCAGGTGA
GTGCCAGGTTTTCAGGCCCCGGCTGTGCCCCTCATCCTGC
TCTCTTTCCTTCCCCATGGGGCAAAATCCAATCAAACTGA
CAAACTAAAACAAAATGTCGGTAGCTGAAATGATTCATCA
TAATAGTGGGGAAAAAACAAAACACTGGGAAATGGGGTGT
TTTTTTGTTTGTTTGTTTGTTTTTGAGGTGGAGTTTTGCT
CTTGTTGCCCAGGCTGGAGTGCAATGGCGTGATCTTGACT
CACTGCAACCTCTGCCTCCCTGGTTCAAGCGATTCTCCTG
TCTCAGCCTCTAGAGTAGCTGGGATTACACGCATGCACCA
CCACACCCAGCTAATTTTGTATTTTTAGTAGAGACGGGGT
TTCTCCATGCTGGTCATGCTGGTCTCTAACTCCTGACCTT
GGGTGATCTGCCCAACTCGGCCTCCCAAAGTGCTGGGATT
ACAGGCATGAACCACCGCTCCCGGCTAAGCAGTGTATGTT
TTAAATCCGATTGCTCTAGTGGTGTTGATGGTGTTGTTTT
TTTCTGAGACAGGGTTTCACTCCTGTTGCCCAGGCTGGAG
TGCAGGGGCATGCTCTTGCTCACTACAACCTCCGCCTCCC
AGGCTCAAGCCATTCTCCTGCCTCAGCCTCCCAAGTAGCT
GGGACTACAGGCACATGCCACCATACATGGTTAATTTTTG
TATTTTTAGTAGAAATGAGGTTTCAACATGTTAGCCAGGC
TGGTCCAAACTCCCGGGCTCGAGTGATCTGCCCACCTCGG
CCTCCCAAAATTCTGGGATTACAGGTGTGAGCCACTGCAC
CCAGCCTGCTCTAGTGTTTTAACCACTTTTCATGATTTTC
TGGGGTCGGATGTTACATATGATTGTTACCAGACCCCAAC
GCTTACCCAAAGTTAGCCGTTGGGTTGCGGGTTTCTGCGT
TATAGTCCCTTCAGTGGTTGCCAGAAAGGTGTTACAGGAA
AGGGGTCCTGATGCAGACCCCAAGAGAGGGGTCTTGGATC
TTGCCCAAGGAAGTATCCAGGGTGAGTCCATAGAGTAAAG
TGAAAGTAACTTTATTAGGAAAGTAAAGGAATAAAAGAAT
GTCTACTCTATAGACAGAGCAGCCTCAAGGGCTACTGGTT
GCTCATTTTTATGGTTATTTCTTGATGATATGCTAAACGA
GGGCTGGATTATTCATGCCTCCCCTTTTTAGACCATGTAG
GGTAACTTCCTGTTGTAGCCATGGCGTTTGTAAACTGTCA
TGGTGCTGGTGGGAGTGTGGCAGTGAGGATGACCAGAGGT
CACTCTCATGGCCATGTTGGTTTTGGTGGGTTTCAGCTGG
CTTCTTTACTGCAACCTGTTTTATCAGCAAAATCTTTATG
TCCTATATCTTGTGCCAACCTCCTATCTCATTCTGTGACT
TAGAATGCCTTAGCTGTGTGGGAATGCAGCCCAATAGGTC
TCAGCCTCATTTTACCCAGCCCCTATTCAAGATGGAGTTG
CTCTGGTTCACATGCCTCTGACAGGATTCTAAAGTGTTAA
GACTGGTTTTTGGCCAGGCACTGTGGCTCACACCTGTAAT
CCCTGCAAGTTGGGAGGCTGAGGCAGGTGAATCACCTGAG
GTCAGGAGTTTGAGACCAGCCTGACCAACATGGAGAAACC
CCATCTCTACTAAAAATACAAAAATTAGTTGGCCGTGGTG
GCACATGACTGTAATCCCAGCTACTCAGGAGGCTGAAGTA
GAAGAATTGCTTGAACCAGGGAGGCAGAGGTTGCGGTGAG
CTGAGGTCATGCCATTGCACTCCAGCCTGGGCAACAAGAA
CAAAACTCTGCTAAAAAAATATATATATATATATATATAT
ATATTATTATATATTTTTTGAGGAGTTTTATATATTATAT
ATATATATTTTATATATATATATTTTTTCTTCTTTTGAGA
AGGTGTCTTGCTGTCTCGCCCAAGCTAGAGTGCAGTGGCG
TGATCTTGGCTCACTGTAACTTCTGCCTCCCAGGTTCAAG
TGATTCTTCTGCCTCAGCCTCCCGAGTAGCTGGGACTACG
GGCGTGCACCACCACATTCGACTAATTTTTGTATTTTTTT
TTAGTAGAGACGGGGTTTTACCATATTGACCAGGCTGGTC
TCCAACTCCTGACCTTGTGATACACCTGCCTTGGCCTCCC
AAAGTGTTGGGATTACAGGTGTGAGCTACGCGCCCGGCCT
ATTTATTTACTTTTTAAGACAGTCTTGCTCTTGTCACCCA
GGCCAGAGTGCAATGGCACAATCTTGGCTCACTGCAACCT
CCATCTCCTGGGTTCAAGTGATTCTCCTGCCTCAACCTCC
TGAGTAGCTGGGATTACAATTACTCACCACCACGCCTGGC
TAAATTTTTTATTTTTAGTAGAGATGGGGTTTTGCCATGT
TGGCCAGGCTAGTCTCAAACTCCTGACCTCGTGATCCACC
TGCCTTGGCCTCCCAGCTTGCTGGAATTACAGGCGTGAGC
CACCGTGCCTGGCCTAGACTGTTATTTTTGTGTGTGTGTG
TGTGTTTTGTTTTTTGTTTTTTTTTTGCGATGGAGTCTTG
CTCTATCAATCAGGCTGGAGTGCAATGGCGCGATCTCAGT
TCACTGCAACCTCCATCTCCCAGATTCAAGTGATTCTCCT
GCCTCAGCCTCCTAAGTAGCTGGGATTACAGTCAAGTGCC
ACCACACTCAGTTAATTTTGTATTTTTAGTAGAGATGGAG
TTTCACCATGTTTGCCAGGCTGGTCTCAAACTCCCAACCT
CAGGTGATCCGCCTGCTTCAGCCTCCCAAAGTGCTGGGAT
TACAGGTGTGAGCCACCGTGCCCAGCCCTAAACTGGTTTT
ATTTATTTATTTGTTTGAGACAGAGTCTCGTTGTGTCGCC
CAGGCTAGAATGCAGTGGCATGATCTAGACTCCCTGCAAA
CTCCACTTTCCGCATTCCAGCGATTCTTCTTCTTCAGTCT
CCTAAGTAGCTGGGATTACAGGCCATGCCACCATGCCCGG
CTAATTTTTGTATTTTTTGTAGAGACAGACAGGGTTTCGC
CTTGTTGGCTAGGCTAGTCTTCAACTCCTGAGCTCAAGTG
ATCCAGCTGCCTAGGCCTCCCAAAGTGCTGGGATTACAGG
CATGAGCCACAGTACTTGGCTTAAGATTGGTTTTAAATAG
AAATAATTTATGTATCTAAGTCCACAAAGTCCCTTGGTGG
GGATGGGGGAACTACATGTTATTTTCATGATGTTCCTAAC
ACCAGAAACTTTGCAGAAGTTCTCTTTGTGAAGGCAGAAA
GCACATGTTAAAAGCATCAACCTGAGTTCAGGTTCTAAAT
TACTTCCTGGTTGACCTTAGCAGTTCATTTAATCTTTTTG
GGTGTTTCCTTGAATGTAAAATGACAATAATACTACTACT
TATGTAATGCTGTTGTGAGAATTAATTGGGCCAACAACGA
AAAATGCTTGGTGTAGGACTAGGCGATTTAAGAGCTCATT
CAATGGGGCTACTATTATGACACTAGCTCATTTCTTTATT
CTTAATGGATCCCTTTGGCCTTTCTCTTTTTTTTTCTTGA
TGTTTACTTGCCTGCCTTTCAGGTGTTACTTTATGCTTTA
AATACATATTGATGGGACATCTCCCACGGCATTGCACTAG
GCATTGGATTTGTACATAAAACAGACAGTCCTTACGGCAA
AGTGGCCAGTCTGGCATACTGCCGTCTTGCAGTTGCACAC
TGCATTCCAAGCAGACCCAGTTCATTGTCACTTTTGTATT
CTGGGCCTTTACATGAGTTCCTTCTGTTTTCTTCCTTTCT
TTTCCTTTCCTTTCTTTTCCTTTCTTTTCCTTTCTTTTCC
TTTCTTTTCCTTTCTTTTCCTTTCTTTTCCTTTCTTTTCC
TTTCCTTTCTTTTCCTTTCTTTTCCTTTCCTTTCTTTTCC
TTTCTTTTCCTTTCTTTTCCTTTCTTTTCCTTTCCTTTCT
TTTCCTTTCTTTTCCTTTCTTTTCCTTTCTTTTCCTTTCT
TTTCCTTTCTTTTCCTTTCTTTTCCTTTCTTTTCCTTTCT
TTTCCTTTCTTTTCCTTTCTTTTCCTTTCTTTTCCTTTCT
TTTCCTTTCTTTTCCTTTCTTTTCCTTTCCTTTCTTTTCC
TTTCTTTTCCTTTCCTTTCTTTTCCTTTCTTTTCCTTTCC
TTTCTTTTCCTTTCTTTTCCTTTCTTTTCCTTTCTTTTCC
TTTCTTTTCCTTTCCTTTCTTTTCCTTTCTTTTCCTTTCT
TTTCCTTTCTTTTCCTTTCTTTTCCTTTCCTTTCTTTTCC
TTTCTTTTCCTTTCCTTTCTTTTCCTTTCTTTTCCTTTCT
TTTCCTTTCTTTTCCTTTCCTTTCTTTTCCTTTCTTTTCC
TTTCCTTTCTTTTCCTTTCTTTTCCTTTCCTTTCTTTTCC
TTTCTTTTCCTTTCTTTTCCTTTCTTTTCCTTTCTTTTCC
TTTCTTTTCCTTTCTTTTCCTTTCTTTTCCTTTCTTTTCC
TTTCTTTTCCTTTCTTTTCCTTTCTTTTCCTTTCTTTTCC
TTTCTTTTCCTTTCTTTTCCTTTCTTTTCCTTTCTTTTCC
TTTCTTTCCTTTCCTTTCTTTTCCTTTCTTTTCCTTTCTT
TTCCTTTCACCGTGCCTGGCCTAGACTGTTATTTTGTGTG
TGTGTGTGTTTTGTTTTTGTTTTTTTTTTTTTGAGACAGA
GTCTCACTCTGTCACACAGGCTAGAATGCAGTGGCATGAT
CTCGGCTCAGTGCAACCTCTGCTTCTAGGGTTAAAGCAAT
TCTCATGCCTGAGCCTACCAAGTAGCTGGGATTACAAGAA
TGTGCCACCATGCCTGACTAATTTTGTATTTTTAGTAGAG
ACGGGGTTTCTCCATGTTAATCAGGCTGGTCTCAAACTCC
TGGCCACAGGTGTTCCACCCACCTCGGTCTTCCAAAGTGC
TGGGATTATAGGCGTGAGCCACCCCACCTGGCCCGTTAAT
TTTTTTTTTGAGACAGAGTCTCACTCTGTCACACAGGCTA
GAATGCAGTGGCATGATCTCGGCTCAGTGCAACCTCTGCT
TCTAGGGTTAAAGCAATTCTCATGCCTGAGCCTACCAAGT
AGCTGGGATTACAAGAATGTGCCACCATGCCTGACTAATT
TTGTATTTTTGAGAGACAAGGTTTCGTCATGTTGCCCAGG
TTGGTCTCAAACTCCTGGGCTCAAGCAATCTACCCACTTT
GTTATTGGAAAGGAGTCCTGATCCAGACCCCAAGAGAGGG
TTCTTGGATCTCACACAACAAAGTATTCAGGACAGGCCTG
GCGCAGTGGCTCATGCCTATAATCCCAGCCCTTTGGGAGG
CTGAGGCAGGCGGATCATTTGAGGTCAGGAGTTCCAGACC
ACCGTGGCCAACATGGTGAAACCCCATCTCTACCAAAAAT
ACAAAGCTGGGTATAATGGCGTGTGCCTGTAATTCCCGCT
ACTTGGGAGGCTGAGGCAGGAGAATCACTTGAACCCAGGA
GATGGAGATTGCAGTGAGCCTAGATTGCACCACTGCACTC
CAGCCTGGGTAACAAGAGCAAAACTCTGTCTCAAGAAAAA
AAAAAGGAAAGAAAAAAAGTATTCAGGGAGAGTCCATAGA
GTAAAGTGAAAGTAAAGGAATAAAGAACGGCTACTCAATA
GACAGAGCATCCCTGAGGGCTACTGGTTGCCCATTTTATA
ATCATTTCTTGATTATATGCTAAACAAGGTGGATTATTCA
TGCCTCCCCTTTTAGACCATACAGGGTGACTTCCTGACAT
TGCCATGACATTGGTAAACTGTCGTGGCACTGGTGGGAGT
ATAGCAGTGAAGACGACCAGAGGTCACTCTTGTCACCATC
TTGTTTTGGTGGGTTTTGGCTGGCTTCTTTACTGCAGCCT
CTTTTATCAGCAAGATCTTTATGACGTGTGTCTGCTGCTG
ATCTCCTATCTCATCCTGTGACTTAGTGTCTTAACTGACT
CGGAATGCAGCCCAATAGGTCTCAGCCTCATTTTACCCAG
CTCCTATTCAAGATGGAGTTGCCCTGGTTCAAATCGTCAG
CCTCCCAAAGTGCTGGGGTTACAGGCATGAGCCACAGTAC
TTGGCTTAAGATTGGTTTTAAATAGAAATAATTTATGTAT
CTAAGTCCACAAAGTCCCTTGGTGGGGATGGGGAACTACA
TGTTATTTTCATGATGTTCCTAACACCAGAAACTTTGCAG
AAGTTCTCTTTGTGAAGGCAGAAAGCACATGTTAAAAGCA
TCAACCTGAGTTCAGGTTCTAAATTACTTCCTGGTTGACC
TTAGCAGTTCATTTAATCTTTTGGGTGTTTCCTTGAATGT
AAAATGACAATAATACTACTACTTATGTAATGCTGTTGTG
AGAATTAATTGGGCCAACAACGAAAAATGCTTGGTGTAGG
ACTAGGCGATTTAAGAGCTCATTCAATGGGGCTACTATTA
TGACACTAGCTCATTTCTTTATTCTTAATGGATCCCTTTG
GCCTTTCTCTTTTTTTCTTGATGTTTACTTGCCTGCCTTT
CAGGTGTTACTTTATGCTTTAAATACATATTGATGGGACA
TCTCCACGGCATTGCACTAGGCATTGGATTTGTACATAAA
ACAGACAGTCCTTACGGCAAAGTGGCCAGTCTGGCATACT
GCCGTCTTGCAGTTGCACACTGCATTCCAAGCAGACCCAG
TTCATTGTCACTTTTGTATTCTGGGCCTTTACATGAGTTC
CTTCTGTTTTCTTCCTTTCTTTTCCTTTCCTTTCTTTTCC
TTTCTTTCCTTTCCTTTCCTTTCCTTTCCTTTCCTTTCCT
TTCCTTTCCTTTCCTTTCCTTTCCTTTCCTTTCCTTTCCT
TCCTTCCTTCCTTCTCTTCTCTTCTCTTCTCTTCTCTTCT
CTTTCCCTCTCCCTTTCTTCCTTCCTTCCTCCTTTCTTTC
TTTCTCTTTCTTTCTTTCTTTCTTTCTTTCTTTCTTTCTT
TCTTTCTTTCTTTCTTTCTTTCTTTCTTTCTCTCTCTCTC
TCTCTCTTCTTTCTTTCCTCTCTCTCTCTCTCTTTTTTCA
GAGTCTCACTGTGTCACCCAGGCTGGAGTGCAGTGGAGCA
GTCACCACAGCCTCCTAAATAGCTAGGACTACAGGCATGC
GCCATCATGCCTGGCTAATTTTTGTATTTTTTTGGAGAGA
CAAGGTTTCGTCATGTTGCCCAGGTTGGTCTCAAACTCCT
GGGCTCAAGCAATCTACCCACTTTGTTATTGGAAAGGAGT
CCTGATCCAGACCCCAAGAGAGGGTTCTTGGATCTCACAC
AACAAAGTATTCAGGACAGGCCTGGCGCAGTGGCTCATGC
CTATAATCCCAGCCCTTTGGGAGGCTGAGGCAGGCGGATC
ATTTGAGGTCAGGAGTTCCAGACCACCGTGGCCAACATGG
TGAAACCCCATCTCTACCAAAAATACAAAGCTGGGTATAA
TGGCGTGTGCCTGTAATTCCCGCTACTTGGGAGGCTGAGG
CAGGAGAATCACTTGAACCCAGGAGATGGAGATTGCAGTG
AGCCTAGATTGCACCACTGCACTCCAGCCTGGGTAACAAG
AGCAAAACTCTGTCTCAAGAAAAAAAGGAAAGAAAAAGTA
TTCAGGAGAGTCCATAGAGTAAAGTGAAAGTAAAGGAATA
AAGAACGCTACTCAATAGACAGAGCATCCCTGAGGGCTAC
TGGTTGCCCATTTTATAATCATTTCTTGATTATATGCTAA
ACAAGGGGTGGATTATTCATGCCTCCCCTTTTAGACCATA
CAGGGTGACTTCCTGACATTGCCATGACATTGGTAAACTG
TCGTGGCACTGGTGGGAGTATAGCAGTGAAGACGACCAGA
GGTCACTCTTGTCACCATCTTGTTTTGGTGGGTTTTGGCT
GGCTTCTTTACTGCAGCCTCTTTTATCAGCAAGATCTTTA
TGACGTGTGTCTGCTGCTGATCTCCTATCTCATCCTGTGA
CTTAGTGTCTTAACTGACTCGGAATGCAGCCCAATAGGTC
TCAGCCTCATTTTACCCAGCTCCTATTCAAGATGGAGTTG
CCCTGGTTCAAATGCGTCAGCCTCCCAAAGTGCTGGGGTT
ACAGGCATGAGCCACCACACCCGACTGAGTTCCTTAATTT
AATTTAGTTAATTTTTTTTTTTGAGATGGAGTTTCACTCT
TGTTGCCCAGGCTGGAGTGCAATGGCATTGTCTCAGCTCA
CCACAATCTCTGCCTACCAGGTTCAAGTGATTCTCCTGCC
TCAGCCTCCCAAGTAGCTGGGATTACAAGAATGTGCCACC
ATGCCTGACTAATTTTGTATTTTTAGTAGAGACGGGGTTT
CTCCATGTTAATCAGGCTGGTCTCAAACTCCTGGCCACAG
GTGTTCCACCCACCTCGGTCTTCCAAAGTGCTGGGATTAT
AGGCGTGAGCCACCCCACCTGGCCCGTTAATTTTTTTTTG
AGACAGAGTCTCACTCTGTCACACAGGCTAGAATGCAGTG
GCATGATCTCGGCTCAGTGCAACCTCTGCTTCTAGGGTTA
AAGCAATTCTCATGCCTGAGCCTACCAAGTAGCTGGGATT
GCAGGTGTGTGCCACCATACCTGGCTATATTTTTGTATAT
TTTAGTAGAGACGGGTTTCGCTATCTTGGCCAGGCTGGTC
TCGAACTCCTGAATTAAAGTGATCTGCTCGCCTTGGCCTT
CCAAAGTGTTGAGATTACAGGCGTGAGCCACTGTGCTGGG
CCCTAAACTGGTTTTATTTATTTATTTGTTTGAGACAGAG
TCTCGTTGTGTCGCCCAGGCTAGAATGCAGTGGCATGATC
TAGACTCCCTGCAAACTCCACTTTCCGCATTCCAGCGATT
CTTCTTCTTCAGTCTCCTAAGTAGCTGGGATTACAGGTGT
GAGCCACCGTGCCCAGCCCTAAACTGGTTTTATTTATTTA
TTTGTTTGAGACAGAGTCTCGTTGTGTCGCCCAGGCTAGA
ATGCAGTGGCATGATCTAGACTCCCTGCAAACTCCACTTT
CCGCATTCCAGCGATTCTTCTTCTTCAGTCTCCTAAGTAG
CTGGGATTACAGGCCATGCCACCATGCCCGGCTAATTTTT
GTATTTTTGTAGAGACAGACAGGGTTTCGCCTTGTTGGCT
AGGCTAGTCTTCAACTCCTGAGCTCAAGTGATCCAGCTGC
CTAGGCCTCCCAAAGTGCTGGGATTACAGGTGTGAGCCAC
CGTGCCCAGCCCTAAACTGGTTTTATTTATTTATTTGTTT
GAGACAGAGTCTCGTTGTGTCGCCCAGGCTAGAATGCAGT
GGCATGATCTAGACTCCCTGCAAACTCCACTTTCCGCATT
CCAGCGATTCTTCTTCTTCAGTCTCCTAAGTAGCTGGGAT
TACAGTCAAGTGCCACCACACTCAGTTAATTTTGTATTTT
TTGAGAGACAAGGTTTCGTCATGTTGCCCAGGTTGGTCTC
AAACTCCCAACCTCAGGTGATCCGCCTGCTTCAGCCTCCC
AAAGTGCTGGGATTACAGTCAAGTGCCACCACACTCAGTT
AATTTTGTATTTTTAGTAGAGATGGAGTTTCACCATGTTT
GCCAGGCTGGTCTCAAACTCCCAACCTCAGGTGATCCGCC
TGCTTCAGCCTCCCAAAGTGCTGGGATTACAGGTGTGAGC
CACCGTGCCCAGCCCTAAACTGGTTTTATTTATTTATTTG
TTTGAGACAGAGTCTCGTTGTGTCGCCCAGGCTAGAATGC
AGTGGCATGATCTAGACTCCCTGCAAACTCCACTTTCCGC
ATTCCAGCGATTCTTCTTCTTCAGTCTCCTAAGTAGCTGG
GATTACAGGCCATGCCACCATGCCCGGCTAATTTTTGTAT
TTTTTGTAGAGACAGACAGGGTTTCGCCTTGTTGGCTAGG
CTAGTCTTCAACTCCTGAGCTCAAGTGATCCAGCTGCCTA
GGCCTCCCAAAGTGCTGGGATTACAGGCATGAGCCACAGT
ACTTGGCTTAAGATTGGTTTTAAATAGAAATAATTTATGT
ATCTAAGTCCACAAAGTCCCTTGGTGGGGATGGGGGAACT
ACATGTTATTTTCATGATGTTCCTAACACCAGAAACTTTG
CAGAAGTTCTCTTTGTGAAGGCAGAAAGCACATGTTAAAA
GCATCAACCTGAGTTCAGGTTCTAAATTACTTCCTGGCTG
ACCTTAGCAGTTCATTTAATCTTTTTGGGTGTTTCCTTGA
ATGTAAAATGACAATAATACTACTACTTATGTAATGCTGT
TGTGAGAATTAATTGGGCCAACAACGAAAAATGCTTGGTG
TAGGACTAGGCGTATTTAAGAGCTCATTCAATGGGGCTAC
TATTATGACACTAGCTCATTTCTTTATTCTTAATGGATCC
CTTTGGCCTTTCTCTTTTTTTTTCTTGATGTTTACTTGCC
TGCCTTTCAGGTGTTACTTTATGCTTTAAATACATATTGA
TGGGACATCTCCCACGGCATTGCACTAGGCATTGGATTTG
TACATAAAACAGACAGTCCTTACGGCAAAGTGGCCAGTCT
GGCATACTGCCGTCTTGCAGTTGCACACTGCATTCCAAGC
AGACCCAGTTCATTGTCACTTTTGTATTCTGGGCCTTTAC
ATGAGTTCCTTCTGTTTTCTTCCTTTCTTTCCTTTCCTTT
CTTTTCCTTTCTTTTCCTTTCCTTTCCTTTCCTTTCCTTT
CCTTTCCTTTCCTTTCCTTTCCTTTCCTTTCCTTTCCTTT
CCTTTCCTTCCCTTCCCTTCTCTTCTCTTCTCTTTCTCTT
CTCTTTCTCTTTCCCTCTCCCTTTCTTCCTTCCTTCCTCC
TTTCTTTCTTTCTCTTTCTTTCTTTCTTTCTTTCTTTCTT
TCTTTCTTTCTTTCTTTCTTTCTTTCTTTCTTTCTCTCTC
TCTCTCTCTCTCTCTTCTTTCTTTCCTCTCTCTCTCTCTC
TCTTTTTTTCAGAGTCTCACTGTGTCACCCAGGCTGGAGT
GCAGTGGAGCAGTCACCACAGCCTCCTAAATAGCTAGGAC
TACAGGCATGCGCCATCATGCCTGGCTAATTTTTGTATTT
TTTTGGAGAGACAAGGTTTCGTCATGTTGCCCAGGTTGGT
CTCAAACTCCTGGGCTCAAGCAATCTACCCACTTTGTTAT
TGGAAAGGAGTCCTGATCCAGACCCCAAGAGAGGGTTCTT
GGATCTCACACAACAAAGTATTCAGGACAGGCCTGGCGCA
GTGGCTCATGCCTATAATCCCAGCCCTTTGGGAGGCTGAG
GCAGGCGGATCATTTGAGGTCAGGAGTTCCAGACCACCGT
GGCCAACATGGTGAAACCCCATCTCTACCAAAAATACAAA
GCTGGGTATAATGGTGTGCCTGTAATTCCCGCTACTTGGG
AGGCTGAGGCAGGAGAATCACTTGAACCCAGGAGATGGAG
ATTGCAGTGAGCCTAGATTGCACCACTGCACTCCAGCCTG
GGTAACAAGAGCAAAACTCTGTCTCAAGAAAAAAAGGAAA
GAAAAAGTATTCAGGGAGAGTCCATAGAGTAAAGTGAAAG
TAAAGGAATAAAGAACGGCTACTCAATAGACAGAGCATCC
CTGAGGGCTACTGGTTGCCCATTTTTATAATCATTTCTTG
ATTATATGCTAAACAAGGGGTGGATTATTCATGCCTCCCC
TTTTAGACCATACAGGGTGACTTCCTGACATTGCCATGAC
ATTGGTAAACTGTCGTGGCACTGGTGGGAGTATAGCAGTG
AAGACGACCAGAGGTCACTCTTGTCACCATCTTGTTTTGG
TGGGTTTTGGCTGGCTTCTTTACTGCAGCCTCTTTTATCA
GCAAGATCTTTATGACGTGTGTCTGCTGCTGATCTCCTAT
CTCATCCTGTGACTTAGTGTCTTAACTGACTCGGAATGCA
GCCCAATAGGTCTCAGCCTCATTTTACCCAGCTCCTATTC
AAGATGGAGTTGCCCTGGTTCAAATGCGTCAGCCTCCCAA
AGTGCTGGGATTATAGGCGTGAGCCACCCCACCTGGCCCG
TTAATTTTTTTTTGAGACAGAGTCTCACTCTGTCACACAG
GCTAGAATGCAGTGGCATGATCTCGGCTCAGTGCAACCTC
TGCTTCTAGGGTTAAAGCAATTCTCATGCCTGAGCCTACC
AAGTAGCTGGGATTGCAGGTGTGTGCCACCATACCTGGCT
ATATTTTTGTATATTTTAGTAGAGACGGGGTTTCGCTATC
TTGGCCAGGCTGGTCTCAAACTCCTGGCCACAGGTGTTCC
ACCCACCTCGGTCTTCCAAAGTGCTGGGATTATAGGCGTG
AGCCACCCCACCTGGCCCGTTAATTTTTTTTTGAGACAGA
GTCTCACTCTGTCACACAGGCTAGAATGCAGTGGCATGAT
CTCGGCTCAGTGCAACCTCTGCTTCTAGGGTTAAAGCAAT
TCTCATGCCTGAGCCTACCAAGTAGCTGGGATTACAAGAA
TGTGCCACCATGCCTGACTAATTTTGTATTTTTAGTAGAG
ACGGGGTTTCTCCATGTTAATCAGGCTGGTCTCGAACTCC
TGAATTAAAGTGATCTGCTCGCCTTGGCCTTCCAAAGTGT
TGAGATTACAGGCGTGAGCCACTGTGCTGGGCCTGAGTTC
CTTCATTTTAACAGCAGCTTCTTTTTCTCGTGTAAAATTC
CAGTAAAGTCACACTTTAAAACTTTATACTGGCTGTTTCT
TAGTTATGTGGCTGAGGTGTTTTGTTACTTTCTTCTTTGG
ACTCTTACTGCTTGAATTTTTACAAAGTTGTTTTTTTTTT
TTTGAGATGGAGTTTCACTCTTGTTGCCCAGGCTGGAGTG
CAGTGGAGCAGTCACCACAGCCTCCTAAATAGCTAGGACT
ACAGGCATGCGCCATCATGCCTGGCTAATTTTGTATTTTT
AGTAGAGACGGGGTTTCGCTATCTTGGCCAGGCTGGTCTC
AAACTCCTGGGCTCAAGCAATCTACCCACTTTGTTATTGG
AAAGGAGTCCTGATCCAGACCCCAAGAGAGGGTTCTTGGA
TCTCACACAACAAAGTATTCAGGACAGGCCTGGCGCAGTG
GCTCATGCCTATAATCCCAGCCCTTTGGGAGGCTGAGGCA
GGCGGATCATTTGAGGTCAGGAGTTCCAGACCACCGTGGC
CAACATGGTGAAACCCCATCTCTACCAAAAATACAAAGCT
GGGTATAATGGCGTGTGCCTGTAATTCCCGCTACTTGGGA
GGCTGAGGCAGGAGAATCACTTGAACCCAGGAGATGGAGA
TTGCAGTGAGCCTAGATTGCACCACTGCACTCCAGCCTGG
GTAACAAGAGCAAAACTCTGTCTCAAGAAAAAAAGGAAAG
AAAAAGTATTCAGGACAGGCCTGGCGCAGTGGCTCATGCC
TATAATCCCAGCCCTTTGGGAGGCTGAGGCAGGAGAATCA
CTTGAACCCAGGAGATGGAGATTGCAGTGAGCCTAGATTG
CACCACTGCACTCCAGCCTGGGTAACAAGAGCAAAACTCT
GTCTCAAGAAAAAAAGGAAAGAAAAAAAGTATTCAGGGAG
AGTCCATAGAGTAAAGTGAAAGTAAAGGAATAAAGAACGG
CTACTCAATAGACAGAGCATCCCTGAGGGCTACTGGTTGC
CCATTTTTATAATCATTTCTTGATTATATGCTAAACAAGG
GGTGGATTATTCATGCCTCCCCTTTTAGACCATACAGGGT
GACTTCCTGACATTGCCATGACATTGGTAAACTGTCGTGG
CACTGGTGGGAGTATAGCAGTGAAGACGACCAGAGGTCAC
TCTTGTCACCATCTTGTTTTGGTGGGTTTTGGCTGGCTTC
TTTACTGCAGCCTCTTTTATCAGCAAGATCTTTATGACGT
GTGTCTGCTGCTGATCTCCTATCTCATCCTGTGACTTAGT
GTCTTAACTGACTCGGAATGCAGCCCAATAGGTCTCAGCC
TCATTTTACCCAGCTCCTATTCAAGATGGAGTTGCCCTGG
TTCAAATGCGTCAGCCTCCCAAAGTGCTGGGATTATAGGC
GTGAGCCACCACACCCGACTGAGTTCCTTAATTTAATTTA
GTTAATTTTTTTTTTTTTTGAGATGGAGTTTCACTCTTGT
TGCCCAGGCTGGAGTGCAATGGCATTGTCTCAGCTCACCA
CAATCTCTGCCTACCAGGTTCAAGTGATTCTCCTGCCTCA
GCCTCCCAAGTAGCTGGGATTACAAGAATGTGCCACCATG
CCTGACTAATTTTGTATTTTTAGTAGAGACGGGGTTTCTC
CATGTTAATCAGGCTGGTCTCAAACTCCTGGCCACAGGTG
TTCCACCCACCTCGGTCTTCCAAAGTGCTGGGATTATAGG
CGTGAGCCACCCCACCTGGCCCGTTAATTTTTTTTTTGAG
ACAGAGTCTCACTCTGTCACACAGGCTAGAATGCAGTGGC
ATGATCTCGGCTCAGTGCAACCTCTGCTTCTAGGGTTAAA
GCAATTCTCATGCCTGAGCCTACCAAGTAGCTGGGATTGC
AGGTGTGTGCCACCATACCTGGCTATATTTTTTGTATATT
TTAGTAGAGACGGGGTTTCGCTATCTTGGCCAGGCTGGTC
TCGAACTCCTGAATTAAAGTGATCTGCTCGCCTTGGCCTT
CCAAAGTGTTGAGATTACAGGCGTGAGCCACTGTGCTGGG
CCTGAGTTCCTTCATTTTAACAGCAGCTTCTTTTTCTCGT
GTAAAATTCCAGTAAAGTCACACTTTAAAACTTTATACTG
GCTGTTTCTTAGTTATGTGGCTGAGGTGTTTTGTTACTTT
CTTCTTTGGACTCTTACTGCTTGAATTTTTACAAAGTTGT
TTTTTTTTTTTTTTTTTTTTTTGAGACGGAGTTTCCCTCT
TGCTGCCCAAGCTGGAATGCAATGGCATAATCTCGGCTCA
CCGCAACCTCCGCCTCCTGGGTTAAAGTGATTCTCTTTCC
TCAGTCTCCCGTGTAGCCGAGATTACAGGGATGTGCCACC
ATGCCCAGCTAATTTTGTCTTTTTAGTAGAGACAGGGTTT
CTCCATGTTGGCCAGCCTGGTCTCGAACTCCTGACCTCAG
GTGATTCGCCCACCTCCGCCTCCCAAAGTGCTGGGATTAC
AGGTGTGAGCCACTGCACCCAGCCGAGTGTCATTTTTATA
GACAAAACTATTGCACCTAGACAACATGGTAAGACCCTTG
CCCTAAAAAAAATTTTTTTTTTCTTTTTTTTTGAGATGGA
GTCTTGCTCTGTCCCCCAGGCTGGAGTGCAGTGGCACAAC
CTCGGCTCACTGCAACTTCTGCCTCCTGGGTTCAAGCGAT
TCTCCTGCCTCAGCCCCCTGAGTAGCTGGGATTACAGGTG
CACACCACCACGCCCAGCTAACTTTATTTATTTATTTTTT
TTGTATTTTTAGTAGAGATGGGGTTTCACCATGTTGACCA
GGCTGGTCTTGAACTCCTGACCTTGTGATCCGCCCGCCTT
GGCCTCCCAAAGTGCTGGGATTACAGGTGTGAGTCACCAT
GCTTGGCCTAAAAATTTTTTTTTTAAAATTTAGCCAGGCA
TGGTGGCAAATATCTATAGTCTCAGCCACTGGGGAGGCTA
AGGCAAGAGGTTTGTTCAAATCCAGGAGTTTGAGGCTGTG
GTGAGCTATGATTGCACCACTGCACTCCAGCCTGGGTGAC
AGAGCAAGACTCTGTCTCTGAAACAACAACAAAAATAAAC
CAAAATTATTATTTAAAAAAAATGTGCCCAAAGTGCCACC
AGCTCTGCGAGCCTTTCCCTTCCGAGACCTGGGTTTCCTC
TTCTGTGCCCCCATTGCACTATGCATGAATCTTTGTGAAA
GCATCTCTCAAGCCGCTGGGGTTATTTGTTGAAATGTTTG
TCTCCCCAAGTAGCCTTTGAGAACCTGAGGGCAGCGGCTA
TGTTTTATTTATTGCATCTCTGGCATTTAGCACAGTGCCT
GACCACAGGAGTTGATTGGGCCATCTGAAAAGGTCTCTTA
GGTGCTTCTTGCTGCTGTGAATTTGGGACATAAGTGTGTG
ATGGTGTCAGAGGTGTTAGAACCACAGCCACTCCATCTTG
ACTAGGGGAGGGGTGAAATAAGGCTGAGACCTACTGGGCT
ACATTTTTAGGAGGTTAAGCCATTCTTAGTCACAGGATGA
GATAGGAGGTCAGCACAAGATACAGGTCACAAAGACCTTG
CTGATAAAACAGCATGTAGCTGGGCACGGCGGTTCACACC
TGTAATCCCAGTACTTTGGGAGGCTGAGATGGGCAGATCA
TGAGGTCAGGAGATCGAGATCATCCTGGCTAACACGGTGA
AACCCCATCTATACTAAAAACACAAAAAAATTAGCTGGGC
GTGGTGGTGCGTGCCTGTAGTCCCAGCTACTCAAGAGGCT
GAGGCAAGAGAATCGCTTGAACCTGGGAGGCGGAGGTCAC
AGTGAGCTGAGATCATGCCACTGCACTCCAGGCTGGCAAC
AGAGCGAGACTCCGTCTCAAAAAAGAAAACAAACAAATAA
ACAAAAAAACAGCAACAACCAACAACAACAAAAAACACAA
ACAGCATGTGATAAAGAAGCCAGCCAAATCCCACCAAAAC
CAAGGTGGCAACATCTGGTCATCCTCACTGTTTATTATAC
ACTAATTATAATTCATAAGCATGCTAAAAGACTCTCCTAC
AAGTGCCATGACAGTTTACAAATGCCATGGCAACATCAGA
CCCTATTTGGTTTAAAAAGGAGAGGAACCCTCAGTTCTGG
GGATTGGCCGTCCCTTTCCCAGAAAACTCATGAATAATCC
ACACCTTGTTTAGCACATAATCAAGAAATAATCATAAAAA
AAATAGCCAACCAGCAGCCCTCGGAGGCTGCTCTGCCTAT
GGAGTAGCCATTCTTTATTCCTTTACTTTCTTAATAAACT
TACTTTCACTTTATGGACTCACCCCGCATTTTTTCTTGTG
TGAGATCCAGGAACCCTCTTCTTGGGTCTGGATCGGGACC
CCTTTCCAGTAACAATAGGGTGGGCCATGGAGGAAAAAAT
CAGCAGCTAGTGTTTTTTCCTGCTGTGCGCTCGTTAGCCA
AAGAAAAAAGACTGTTCTCTCTATTCTCATAGGAAGGGTA
ACCTGTGCCCTGTGTTGGGTCTTCTTTGCCCTACCAAAGT
GTTAACAGTAAGTAGCTTTTGAGGCCGGGCATGGTGGTCC
ATGCCTTTAATCCCAGCAATTTGGGAGATCGAGGTGGGAG
GATCACTTTGAGCCTGAGTTCAAGATCAGCCTGGGCAACA
TAGCAAGACCCTGCCTCAAAAAACAAAAAAACCTAGTAGC
TTTTGTATTTCTGTGCTTCCTTTTTTTTTTTTTTTTTTGA
GACCGAGTTTTGCTCTTGTTGCCCAAGCTGGAATGCAATG
GCATGATCTCAGCTCACTGCAGCCTTCTGCTTACTGGGTT
CAAGTGATTCTCCTGCCTCAGCCTCCTGAGTAGCTGGGAT
TACTGGCATGAGCCACCATGCCTGGCTAATTTTTGCATTT
TTAGTAGAGACGGGGTTTCGCTATCTTGGCCAGGCTGGTC
TCGAACTCCTGAATTAAAGTGATCTGCTCGCCTTGGCCTT
CCAAAGTGTTGAGATTACAGGCGTGAGCCACTGTGCTGGG
CCTGAGTTCCTTCATTTTAACAGCAGCTTCTTTTTCTCGT
GTAAAATTCCAGTAAAGTCACACTTTAAAACTTTATACTG
GCTGTTTCTTAGTTATGTGGCTGAGGTGTTTTGTTACTTT
CTTCTTTGGACTCTTACTGCTTGAATTTTACAAAGTTGTT
TTTTTTTTTTTTTTTTTTTGAGACGGAGTTTCCTCTTGCT
GCCCAAGCTGGAATGCAATGGCATAATCTCGGCTCACCGC
AACCTCCGCCTCCTGGGTTAAAGTGATTCTCTTTCCTCAG
TCTCCCGTGTAGCCGAGATTACAGGGATGTGCCACCATGC
CCAGCTAATTTTGTCTTTTTAGTAGAGACAGGGTTTCTCC
ATGTTGGCCAGCCTGGTCTCGAACTCCTGACCTCAGGTGA
TTCGCCCACCTCCGCCTCCCAAAGTGCTGGGATTACAGGT
GTGAGCCACTGCACCCAGCCGAGTGTCATTTTTATAGACA
AAAACTATTGCACCTAGACAACATGGTAAGACCCTTGCCC
TAAAAAAATTTTTTTTTTCTTTTTTTTTGAGATGGAGTCT
TGCTCTGTCCCCCAGGCTGGAGTGCAGTGGCACAACCTCG
GCTCACTGCAACTTCCGCCTCCTGGGTTCAAGCGATTCTC
CTGCCTCAGCCCCTGAGTAGCTGGGATTACAGGTGCACAC
CACCACGCCCAGCTAACTTTATTTATTTATTTTTTGTATT
TTTAGTAGAGATGGGGTTTCACCATGTTATCCAGGATGGT
CTCCATCTCCTGACCTCGTGATCCGCCTGCCTCAGCCTCC
CAAAGTGCTGGGATTACAGGCATGAGCCACCACGCCTCGC
ATTTCTGTGCTTCCAAATACCAAAATTGGGCCAGGCGTGG
TAGCTCACGCCTGTAATCCCAGTACTTTGGGAGGCTGAGG
CAGGTGGATCACAAGGTCAAGAGTTGGCGACTAGCCTGGC
CAACATGGTGAAACCCTGTCTCTACCAAAAATACAAAAAT
TAGCCAGGCATGGTGGTGCGTGCCTGTAGTCCCAGCTACT
TGGGAGGCTGAGGCAGGAGAACTGCTTGAACCTGGGAGAC
AGAGGTTGCAGTGAGCTGAAATCACGCCATTGCACTCCAG
CCTGGGCAATAGAGCAAGACTCTGTCTTGAAAAAAAAAAA
AAGAAGAACAAATGCCAAAATTGTCCTGTATGAAAGACAA
TCCCAATTAGGCTTTGTTTTTGGTTTGAGGGCTGGGACAA
CCATGGTACGAAGACACAGGAAGCCTTAATGGTGGCAACC
CCCACCCACCCTTCCTCATGTATTTGCATATATCCTGGAG
GCCTCTCCAGTCCAGACAAGTCTGAAACAGAAAACAAAGG
CAGCAAATGCCTCCTTTTGAAGTTAAAGTTGTGAGAGACT
GGGGTTAGGAAAGAAAGATTTAGAAAAGTACAGCAACATG
TCTCTGCTCCCTGTCTCCACTCTATCCGAGACCCTTGAGA
AGAGTGAGGAGTATGTATTTGCAAGCAGCGTGTGTGAGCA
GACTCGGGGAAGTTTCTGTTCCCCTGCTTAGGCCAAACTC
TAATGGAAGAGGTGGGTTGGTACTGCTAATGGGTAAGATA
ACCCTTTTCCTTTTCTTTTTCTTTTTTTTTTTTGAGATGG
AGTCTCACTTTTTTGCCCAGGCTGGAGTGCAGCGATGCGA
TCTCAGCTCACTGCAACCTCCACCTCCCAGATTCCAGCGA
TTCTCCTGCCTCAGCCTCCCAAGGAGATGGGACAGGCATG
TACCACCATGTCCGGCTAATTTTTGTACTTTAGGTAGAGA
CAGGGTTTCACCATGTTGGCCAGGCTGGTCTTGAAGTCCT
GACCTCGGGTGATCCGCCTGCTTCAGCCTCCCAAAGTGCT
GAGATTACAGACATGAGCCACCGCGCCCGGCCTGAGAACC
CTTTTCTTTTTTTTTTTTGAGATGGAGTTTTGCTGTTGTT
GCCCAGGGTGGAGTGCAATGGCGCTATCTCGGCTCACCAC
AACCTCTGCCTCCTGGGTTCAGGTGATTCTCCTGCCTCAG
CCTCCCATGTAGCTGGGATTACAAGCGCCTGCCACCAAGC
CCGGCTAACTTTGTATTTTTAGTAGAGACAGGGTTTCACC
ATGTTGGCCAGGCTGGTCTCGAACTCCTGACCTCAGGTGA
TCTGCCCTCCTCGGCCTCCCAAAGTGCTGGGATTACAGGC
ATGAGCCACCATGCCTGGCTAATTTTGTACTTTAGGTAGA
GACAGGGTTTCACCATGTTGGCCAGGCTGGTCTTGAAGTC
CTGACCTCGGGTGATCCGCCTGCTTCAGCCTCCCAAAGTG
CTGGGATTACAGGCATGAGCCACCATGCCTGGCTAATTTT
GTACTTTAGGTAGAGACAGGGTTTCACCATGTTGGCCAGG
CTGGTCTTGAAGTCCTGACCTCGGGTGATCCGCCTGCTTC
AGCCTCCCAAAGTGCTGGGATTACAGGCATGAGCCACCAC
GCCTCGCATTTCTGTGCTTCCAAATACCAAAATTGGGCCA
GGCGTGGTAGCTCACGCCTGTAATCCCAGCACTGTGGGAA
GCCGAGGCAGGTGGATCACAAGGTCAAGAGTTGGCGACTA
GCCTGGCCAACATGGTGAAACCCTGTCTCTACCAAAAATA
CAAAAATTAGCCAGGCATGGTGGTGCGTGCCTGTAGTCCC
AGCTACTTGGGAGGCTGAGGCAGGAGAACTGCTTGAACCT
GGGAGACAGAGGTTGCAGTGAGCTGAAATCACGCCATTGC
ACTCCAGCCTGGGCAATAGAGCAAGACTCTGTCTTGAAAA
AAAAAAAAAGAAGAACAAATGCCAAAATTGTCCTGTATGA
AAGACAATCCCAATTAGGCTTTGTTTTTGGTTTGAGGGCT
GGGACAACCATGGTACGAAGACACAGGAAGCCTTAATGGT
GGCAACCCCCACCCACCCTTCCTCATGTATTTGCATATAT
CCTGAGGCCTCTCCAGTCCAGACAAGTCTGAAACAGAAAA
CAAAGGCAGCAAATGCCTCCTTTTGAAGTTAAAGTTGTGA
GAGACTGGGGTTAGGAAAGAAAGATTTAGAAAAGTACAGC
AACATGTCTCTGCTCCCTGTCTCCACTCTATCCGAGACCC
TTGAGAAGAGTGAGGAGTATGTATTTGCAAGCAGCGTGTG
TGAGCAGACTCGGGGAAGTTTCTGTTCCCTGCTTAGGCCA
AACTCTAATGGAAGAGGTGGGTTGGTACTGCTAATGGGTA
AGATAACCCTTTTCCTTTCTTTTTCTTTTTTTTTTGAGAT
GGAGTCTCACTTTTTGCCCAGGCTGGAGTGCAGCGATGCG
ATCTCAGCTCACTGCAACCTCCACCTCCCAGATTCCAGCG
ATTCTCCTGCCTCAGCCTCCCAAAGTGCTGAGATTACAGA
CATGAGCCACCGCGCCCGGCCTGAGAACCCTTTTCTTTTT
TTTTTGAGATGGAGTCTCACTTTTTGCCCAGGCTGGAGTG
CAGCGATGCGATCTCAGCTCACTGCAACCTCCACCTCCCA
GATTCCAGCGATTCTCCTGCCTCAGCCTCCCAAGGAGATG
GGACAGGCATGTACCACCATGTCCGGCTAATTTTGTACTT
TAGGTAGAGACAGGGTTTCACCATGTTGGCCAGGCTGGTC
TTGAAGTCCTGACCTCGGGTGATCCGCCTGCTTCAGCCTC
CCAAAGTGCTGAGATTACAGACATGAGCCACCGCGCCCGG
CCTGAGAACCCTTTTCTTTTTTTTTTGAGATGGAGTTTTG
CTGTTGTTGCCCAGGGTGGAGTGCAATGGCGCTATCTCGG
CTCACCACAACCTCTGCCTCCTGGGTTCAGGTGATTCTCC
TGCCTCAGCCTCCCATGTAGCTGGGATTACAAGCGCCTGC
CACCAAGCCCGGCTAACTTTTGTATTTTTAGTAGAGATGG
GGTTTCGCCATCTTGGCCAGGCTGGTCTCGAACTCCCAAT
CTCAGGTGATCTGCCCTCCTCGGCCTCCCAAAGTGCTGGG
ATTACAGGTGTGAGCCGCTGCACTCAGCCTAGAACCTTTT
TCTTAAGTCTGGTGCCCTGAGAGCAAAGCAGGCCTCTGCC
TCCTTGTTCCTTCTGGGGTTCTCTATTTGGCAGCCTCCTC
AGTGTCCCTTGAGACCTACCAGCTGCACAGCCACAAAGCA
GAGGTAGCTGTGAGGCGGGTAGGGGTGAGCAAATACCTGC
AAACAGCCCCACACCGTCCCTTAGCCCAGAGGAAGTGAGT
GCAAACAGCCCATTGTGAGTGAGCCGGCCTCTCTCTTTCA
AGCGCACACACAGAAAGATTCTGACCCAGAGCTGTGCAGA
AAGGGGGCACTCCTCAGCAGAGGGGGCAGGGTCACTAGTC
ACATCAGGAATTAGATGAGGTCACAGTGTGTCTCCGTGGA
GGTGAGGAGGGTGGAGGGCCTGCCTGGGGACCAGGCAGTG
AATGTGACAACAGGAGTAGGGAACCAGAACAGGGAAGGCA
CAGGTAAAGGCGTTCTTTTTGGTGCCCGTCTTGAGTGAGT
AGAACCCGTCTTGAGTGAGTAGAACATTTCACTTACTAAC
CAGGGTGTTATTTATTTATTTATTTATTTATTTATTTATT
TTTTTTTTTGAGATGGAGTCTCGCTCTGTTGCCCAGACTT
GAGTGCAGTTGCGTGATCTCGGCTCACTGCAACTCCACCT
CCTGGGTTTAAGTGATTCTCCCGCCTCAGCCTCCCGAGTA
GCTGGGATTACAGGCACCTGCCACCATGCCCGGCTAATTT
TTGTATTTTTAGTAGAGATGGGGTTTCACCATGTTGGCCA
GGTGGGTCTCGAACTCCTGACCTCAGGTGATCCACCCACC
TTGGCCTCCCAAAGTGCTGGGATTACAGGCATGAGCCACT
GCGCCTGGCCTGCTCCCTGGTTCTTATCACCACTTGACAT
GCTATATATTTACTTGTTTCTTTAAATTTTAAAATTTAGT
TTATTTTAATTTTTTAGCAATAGGGTCTCATTCTGTCACT
CAGGCTGGAGTGCAGTGATGTGATCATAGCTCACTGCAGC
CTCAAATTCCTGGGCTCAAGTGATCTTCCTGCCTCAGCCT
CCTGAGTAGCTGGGACAGCAGGTACGCACCACCATGCCTG
GCTTACTTGTTTGTTTCTCCTCCACAAGACTACATTCTAA
GAGGTAAGGGACTTTATTTTGTTTATCTGCAGTGCCTGGC
ACCATCAATACTTGTTAAATGAGTGAGTGAGTAAATCAAT
ATCCAAGGGAGAGGAGACAAGATGACAAAAAATGACTAAA
GAGAGACCCCTCACTGATCTTGGTGACTGCAGGATAGTTC
AGTGCTAGATTTGATTTAGAAAAAAATAAGGAGGCTCAGT
GTGGTGGCTCATACCTGTAATCCCAGCACTTTGGGAGGCT
GAGGTGGGTAGATCACCTGAGGTCAGGAGTTCAAGACCAG
CCTAACCAACATGGTGAACTCGTCTCTACTAAAAATACAA
AAAAAAAAAAAAAAAGAAAAGAAAAAAGAAAAAAATTAGC
TGGGCTTGGTAGCCCACACCTGTAATCCCAGCTACTCGGG
AGGCTGAGACAGGAGAATTGCTTGAACCTGGGAGGTGGAG
GTTGCAGTGAGCCAAGATGACGCCATTGCACTCCAGCCTG
GGCAACAAGTGTGAAACACCATCTCAAAAAAAAAAAAAAA
AAGGGGGCCGGGCACTGTGGCTCATGTTTGTAATTCCAGC
ACATTGGGAGGCCAAGGTGGGTGGACCACCTGAGGTCAGA
AGTTCAAGACCAGCCTGACCAACATGGAGAAATTCCATCT
CTGCTAAAAGTACAAAAATTAGCTGGGTGTGGAGGTGCAT
GCCTGTAATGCCAGTTACTCAGGAGGCTGAGGCAGGAGAA
TCATGTGAACCCGGGAGGCAGAGGTTGCAGTGAGCCGAGA
CTGAGCCATTGCACTCCAGCCTGAGCAACAAGAGCGAACC
TCCCCTCCCTAGGGAAAAAAAAAAAGAAACATAGAAAAAG
AAACATATTCGCACTTTAGGGGTGTGGATAAGTTTGTCTT
TATTGCAGTTACAAGCGACTGAGCCTGATGTGAAGCCTGC
CTGCACATGCCCGGTATGCAGTACGCGTTCAATACACACA
CAATAATGCTACATTCCAGGGAGATAAAGCAATGAAAGAG
AAATTCCATGTAGACATTCTCCAGTGGTTATTAATGGCAA
TTAGATGTGAGAGCAAGAATGGAAAGAGTGTCAGAGTTGG
AAAGACCCTTAGGTTCCCGAGCAAACGAGGTTCAGGGTCA
GCATTACAACACAGGCCTTCTAGTTCCCAGACCAAGTTCT
TTCCACCACGCCTTGGATGAGACATCTCACTTCTCCTCTC
TAATTTTATGCCATTCCACTGCGTTAGATCTCTGCATTCC
CAAAAAACTGCTCTTTCCATCATAAATTTCAAAGCAGAAG
GTTATCATTCCACTGCAGAATCAGCTAGATAATAGTCTCA
GTAGGCTAGACTACAGTCATTAAGATTTGCTGAATTTTAC
TTGTGCATGCATTGATAATTGTAATGGGAGATAATTTGAG
ACAGGATCCAAGTTAGGCTTGCTTGTTTGTTTAAACACAA
TTTGTTACATTACCACCCAACTTTGGACTATTTGTTTTGT
TAATTAATATCATAGCATTTCAGAGTTGGCAGGGACCTTA
AGGATGAACTAGGTCAGTATTTTTTGTTTTAGTTTTTTTG
AAATGGGATCTTGTTCTGTTACCCTGGCTGGAGTGGCATC
ATCACAGCTCACTGCTGCCTCAACCTTCTGGGTTCAAGTG
ATCCTCCCACCTCAGCCTACTGAGTAGCTGGAACTGTAGG
TGTGCACCACCATGCTTGGCTAATTTTTTTAAATTAATTA
ATTTTTTTTGAGATGGAGTCTCACTTTGTAACCCAGGCTG
GAGTTCAGTGGCATGATCTCAGCTCACTACAGGTTTTGCT
TTCAGGTTCAAGCAATTCTCCTGCTCAACCTCCTGAGTAG
CTGGGATTATAGGCATCCACCACCATGCCCGGCTAATTTT
TGTATTTTTAGCAGAGATGGGGTTTCACCATATTGGCCAG
GGTGGTCTTGAACTCCTGACCTCAGGTGATCTGCCCACCT
TGGCCTCCCAAAGTGCTGGGATTATAGGCGTGAGCCACAA
TGCCTGGCCAAAATTTTTAATAGAGGTGAGATTTCACTAT
GTTGCCTAGGCTGGTCTCGAACTTCTGGCCTAAAGCCATG
TTCCTGCTTTGACCTCTCAAAGTGCTGGGATGATAGGCCT
GAGCCATTGCGCCCAGCTGGTCAGTGTTTTAAAGTCATCT
TTTAAAAGCTACAGCTGACCTGGAAGCCAATAACATTTTT
TTTCTTTTCTTTTTTTTTTTTTTTTTTTTTTTGAGATGGA
GTCTCATTCTGTCTCCCAGGCTGGGATGCAGTGATGCAAT
CTCAGCTCACTGCAACCTCTGCCTCCTGGGTTCAAGCAAT
CATCCAGCCTCAGCCTCCCAAGTAGCTGGGACTGCAGGCA
TGTGCCACCACGCCTGGCTAATTTTTTGTATTTTTAGTAG
AGACAGGGTTCTGCCATGTTGGCCAGGCTGGTCTCGAACT
CCTGACCTCAAGTGATCCACCCGCCTCGGCCTCCCAAAGA
GCTGGGATTATAGGTGTGAGCCACCGTGCTTGGCCCAAAA
ACATTTTAACAACGTGCTATTTTTGTTGAACGCCTGTCGA
CCCTAAATTATCTCTCAGGAGTTCCTTTCTGATATTCAAA
ATGTAATTTGGAAATCACTGATGCACTTTAATGATCTCCT
TGTACAGATGGGAAACCAAGCTGGTCAAGAAGCAGAGTTG
AGGTCAGGGCATGTGTCTCCTGCCTTCCAATCAGCTGCAC
ATCAGAATCTTACTCTTGATTTTGCCATTTTAGCTCCTCC
ATCAAAGAGTAAGCAGAAAAACATTCAAACCCCATTCCCT
TTCCTACTTGGTCAGCAGCAGCAGCTCAATTCAAAAGGTT
TGATAGAAAGACATAGGAATTTTTGTTTTGTTTTTTTTTG
AGACAGAGTCTTGCTGTGTCGCCCAGGCTGTAGTGCAGTG
GCACGATCTCAGCTCACTGCAACCTCCACCTCCCGCGTTC
AACTGATTCTGCTGCCTCAGCCTCCTGAGTAGCTGAGATT
ACAGGCGCCCATCACCAAGACTGGCTAATTTTTTGTATTT
TTAGTAGATACGGGGTTTCTCCACGTTGCCCAGGCTGGTT
TGGACCTTCTGAGCTCAGGCAATCTGCCTGCCTCTGCCTC
CAAAATTGCTATGATTACAGGCGTGAGCCTTTGCGCCCAG
CAGGAATTATTCTTCTTTTTTTTTTTTTTTGAGACAGGAT
CTATCTCTGTAACCTAGGCTGGAGTGCAGTTGTGCAATCT
CAGCTCACTGCAACCTCCCCCTCCTGGATTCAAGTGATCC
TGTCACCTCAGCCTTCAGAGAAGTTGGGATTACAGGCATG
AGCCATCATGCCCAGCTGATTTTTGTATTTTTAGTAGAGA
TGAGGTTTCACCATGTTGGCCAGACTGGTTAGATGCAGGA
ATTCTTTACTCAAACGGTTTTGGATGGTCATGGATATATT
TGTTCTTCCTCTTAAGCATGGTTGAAGGCAATCTCTAGGT
ACCAGTTCAGCTCTTCCCAGCCGTACTCCCTCTTTCAAAT
GAGTTATCATATATACTTGCTTTAAATAGGCCAAGACGTG
AAGATCTGGAGTTATAAAACACAAATCAGTCTTTCAATGC
AGTGTTCCTGGGTCTAGCATAGCAAGAAAGCTTAAATCAA
TTGTGCTGTGTTTGGAAAAAGAATGTGCTAAAAGGAGATG
GTCTATATGTCCTCTGTGATAGGAGACACCAGAGGAACCA
AGTGATGCTTAAGCTTGAACACAGGGCCCAGTTCTATTCT
AGAGTAGAGACAGGCCAGGCATGGTGGCTCATGCCTGTAA
TTCCAACATTTGGGAGGCTGAGGTGGGAGGATAGTTTGGG
CCAGATGTTTGACACCAGCTTGGGCAACATAGTGAGACAC
CATGTCTTAAAAAAATTACAGGCATGGTGGTGCATGCCTG
TAGTCTCAGTTACTTGCGAGGCTGAGATGGAAAGATAACT
TGAGCCAAGTCTAAGGCTGCAGTGAGCCTTGGTCATGCCA
CTGCTCTCCAGCCTGGGTGACAGAGCAAGACCCTGTCTCA
AAAACAAAAAAAAAAGAGTAGGGACAGATATATCCCCTGT
GAGTGTAACAGCACTAGCCACTCAGACAGTTCTATTATTT
TCCCTTGCTTAGAGTTCATGAGCAGAGGTTAAATTTCTGA
CTGTAATCTGGCTTTCCAAATATGTAGATCATTTCAATTC
TTCTTCTTCTTTCTTTTTTTTTTTGAGATGGAGTCTTGCT
CTGTCACCTATGCTGGAAGACTGGAGTGCAGGATCTTGGC
TCAACCTCCGCCTCCCAGGTTCAAGCGCTTCTCCTGCCTC
AGCCTCCCGAGTAGCTGGGACTACAGGTGCATGGCACCAC
GCTCAGCTAATTTTTGTATTCTTAGTAGAGACAGGGTTTC
ACCATGTTGGCCAGGATGGTCTCAGTCTCTTGAGTTTGTG
ATCCACCCACCTCAGCCTCCCAAAATGCTGGATTACAGAT
GTGAGTCACCACACCCAGCCAATTTTCATTTTTGTTTGTT
ATTATTTATTCTCCATCCCCTATTTTAAAGAAACTAAGTG
GGCAATGTGTTCATGCCTGTGGAGAGCAACCTAGGACAGA
AGAGAAAAGTGGGGATAAGATCTCAGATCATGTAAGTAGT
TTCCTTTTCTTGAGATGGAGTTTCGCTCTTGTTGTCCGGG
CTGGAGTGCAATGACGCTACTTCGGTTCACCGCAACCTCC
TCCTCCCAGGTTCAAGTGATTCTCCTGCTTCAGCCTCCTG
AGTAGTTGGAATTACAGGCATTCCCCACCACGCCTGGCTA
AGTTTTGTATTTTTTTGTTTGTTTGCTTGTTTTGTTTTTT
GAGATGGAGTCTTGCTCTGTCCTCCAGGCTGGAGTGCGGT
GGCGCAGTCTCGGCTCACTGCAAGCTCCACCTCCTGGGTT
CATGCCATTCTCCTGCCTCAGCCTCCCAAGTAGCTGGGAC
TACAGGTGCCTGCCAGCATGCCCGGCTAATTTTTTGTATT
TTTTAGTGGAGACGGGGTTTCACCGTGTTAGCCAGGATGG
TCTCGATCTCCTGACCTCGTGATCTGCCCACCTTGGCCTC
CCAAAGTGCTGGGATTACAGGCGTGAGCCACCGTGCTTGG
CCCAAAAACATTTTAAAAACATGCTATTTTTTTTAGTAGA
GACAGGGTTTCTTCATGTTGGTCAGGGTGGTCTCAAACTC
CTGACCTCAGGTGATCCGCCTGCCTCAGCCTCCCGAAGTG
CTGGGATTACAGGCGTGAGCCACCGCGCCCGGACATTTTT
TTTTTTTTGAAATGGAGTTTCGCTTTTGTTGCCCAGGCTG
AAGCGCAATGGCGTGATCTTAGCTCACCGCAACCTGTGCC
TACCAGGTTCAAGTGATTCTCCTGCCTCAGCCTCCGAGTA
GCTGGGATTACAGGCATGCACAACCACGCCTGGCTAATTT
TTGTATTTTTAGTAGAGATGGGGTTTACCCATGTTGGTCA
GGCTGGTCTTGAACTCCCGACCTCAGGTGATCTGCCCGCC
TTGGCCTCCCAAACTGTTGGGATTATAGGCATGAGCCACT
GCACCCGGCCATAAGTCCTTTTCAACCAGGGCTAGCTCCT
CCTTCAGAAGCAGCCTATTAGAATAGCCAGGAGAGTTTGG
GATGTTCTTCAATGTGTGTGACACTTTTCCTAAAGGAATT
TGGGGAGTGGACAAGGTTCTTCTTCCCTACGATGTGTATT
TTGTGTGTGTGTGTGTGTGTGTGTGTGTGTGTGTGTTTGG
AGATGGTGTCTTGCTATGTTGCCCAGGCTGGACTTGAACT
CCTGGGCTCAAGCAATCTTCCCGCCTCAGCCCCTTCACCT
CCCCAGTAGGTGGGACAACAGGTGTGCACCACTGTGCCTG
GCTCCACCCTGTGATATTTTAAAAGAGGGTTGGGGAACTT
CGTTGTGCACCTGGATGAGAGCTGCAGGAAGGAGTTGACT
CAGATATGAAAGCTCAGAATGTAAATGACCTGCCAGGAAG
CTGTTTTGACCTGAAACTGGGCTTAATATGAGTCTCTAGC
AAGACTGAATTAATGGAAGACATTTTTTAAACTATAGGGA
AGGGAGGGGGAGGGTGGAAAACCCGAGGGAAAGGCAGCTA
ATATAAGGGAAACTACTTCTCCTAAAAGACATTTCATATA
AAACAAATCAAAAACAAAACCAAAAAAAAAAAAAAAAAAA
AAAGGAAAGAAAAAAAGCAAGGACTGCCAAGACTGCCTCT
TATTCTTCCAAAAGCTCCAGCTCCTGAATTGTGGATTCTA
ACCAAGGTGGGTGGAGCAAAGCTTGTACTACAAGGGAATG
AAGCCAATGCAAGGGCCCAGAGGTAAGGGAAGCGTTGTCA
GAGTCTGGTGGTAAGCTGAATTCTGTGCCTGTTTAAATGG
GGTTGTCCTTGTGGTTGTGGCATTTCCCTTCTCAACTTCA
ACAGACAATCAGCAGCATTACTCAAAAGTGGAGACGCATG
GAGGACAGCACAGTTACAAGTGGGCATGAGTTTTTATTCT
CAGTGCACAGCAGTATTGGTTTCTGTTCATCAGCAAAAAG
CTTTATTGGTTCCAAAAAATTATCCCTTTTAAAACTCCCC
TTCTTCTTCTGGTCTCAGTGGAACAACACATTTGAATTTT
AGATTTGACAGTTTATAGCATTTTTTTTTTCCATAAATAC
ATGCAAAACTTTGTACATAGAGCTTAAATCATATCAAAAT
GCAAATATAGATTGGGTGCGCTGTTAAGCTGAATTGCAAA
TTATGGCAACACACACTGGGGTATACATTGCTTTGATATC
ACCATTTGTTTGTTTATGTCATGCAGACCACAATAGTCAA
TCTTGTTTTGTTTTTCTTTTTTGTACAAAAATACCAGTGC
TTGATATACTAGTTACTAAAAGAAGAAGAAACTCAAAATT
CCTATCTGCGTGCTAATTTGAAAAGAACAACATAGATAGA
TTTGTTGGCACATATATATGGCATATTCACATATGGCATA
TATACATATGGGGAGAAAACATGAACCAAAGGCCAATTCA
GTTATGGGAGCTCATCTCCTTCCATCTCTCCTAATCAAGA
GCAAAGGGAACAGCAGGCCTAACAGCAGGGTTGGGAAGGC
AAAAGGACTGGCACTGAACTAAGTGAAAGGGCATCTGGTC
TATTCAGAGGAAGAGGTTGGAATGGCTTAACAATAGCAGG
CATTTATAAGTGCCCACCCTCACCAATGCAGTGGGGGTGG
TCCCTAGATAAGAAAGGTGAGGAAGTCTCTGCATATTGTG
ATGGTACCACAGGCTGCTTCAATTGTAAGGCAATGAAGCA
GGAAAGAAAGGAAGGGATGCATTTAGAGGCTTTTCCGCAC
AAGCGAGTGTGCCATGTCCCTCTGGGTTTTCAGCAGTGAG
GTAACCCATTCAGATTTAACCGTGCTAATTCTCCTCTCTG
AAGCTCAAGGGGAAAAAGAAACTCAAACCCTGAAGAACCC
ACAAGTGTCCAGTGGGATTTCTAGGTGATCTCTCTCTTAA
CCCCTTTAGGGATAGGAGAGTCATTCCAGAGGACAGATGA
TACTATGGGAGGGACCTAGCTTTAAGACTGTCACTCAGAG
CTAGAACCAGCCATTGTTTTATCATTTAGAATTCTGTCCC
CATTTAATATATTGCACAAAATCTTTCTAGGGGAGAAAAG
CCATCATAAATAAGATCCTTGCACAAAAACTCACTAATGG
AAAACCCCAGGGGGAACCGGAAATGAAAACTATGAAAAAT
GCAAACCCCAAATCAGAGTATCCTTACAGACCAGGAGAGA
TTCGTGTCTTTGGTACCACTCTGACAGCTATTCTTCAAGA
AACACAAATCCAACGGAGGCCCCTAATCCTCATGACAAGT
CAGGAAAGAGTCTGTCTATCCGTCTGCGTGGGGAGGGGGG
CGCGGTGGGGAGGATTCCTTTCCTAACAGCTGTGTCCCTT
GCTGGGTGTTTTCCTGACTATCCACGGTTTACTACCCGTT
TTTCTAGGTTTATTAAGAGAGGAAGCTAGGATGATACGTT
CTCCTTCTCCCCATCAGACCCTTTTCAAATCCGAAGCACC
ATTTTGGGGAAAAGGGTTATTAACTTATGCCGTATTTACC
CACTGCCAGTTGGATCAGTGAAACTGAATAGAAAAAACTT
ATATAAAAAACATATGCACATAGACACTTAAACTTACTTA
ATTCCATTATCAACAAAATTTATATTAAAAAAGTCTAGAA
CCCAACAATTTTTTTCCCTAAGTATAAAGATGGCTGTTTG
CAGAAAGAAAGTACGGTGTATTGGTTTTAAAACCAATTAC
AAATATACTAAGTCACCTGTCATGCCAAACAGCTGGTTAT
GTGCTCCCTTCCACAGAGCTACATGACGGCACTTTATTTT
AAATCCTTTAAACAAAATACATATGGCTGACTCAAAAATA
TCAGTTTCTGATCTAAAGAAAACTATATATTTTTGCATAT
ATTTCTATATTTTCTCTCCTATTATGGAAACTAGAACACA
AGAATAAAACCATTGACTTTTAAAAAGTAGACACAAGCCC
TCAAGAGTAACCTGTCAGGCACCATGAGAGTCTTTTGCAA
ACAGGAATGGTAAAATAGCCTTCAAACCTCGTTATTGGCT
TGCTATTTAAAATGATCTGAGGTAATACAAGACTTGATAG
AATTAAATCTTCTAAAGTAGTTGATGAATATGTATGTGAA
CACCTAACACCTTGGGTGAGCTGTTTTTTTCCCTATGAGT
ATTTAAGACACAAAGAAGAATTATTGAAGCATGTACGTTT
TACAAAACCAGAATCAAATTTGTTTTCCTATTTCCTACGA
TGATGGATTATGTAGTCATGGGGATATGCAGGGGGTATTG
TTTCTCTATGTTTCCAACTGTGGACAGCTCAGGTGAAAGG
GGTGAGGGAGGATAGATCCGGAAGAAAAGGCTAGGTGGAT
CAGGTCATCTTCCTCTCGCATGGGAATTTGGCTGTTCATA
TGTCCCCTCTTCTTGACTCTCATCACTCTAGAAAGAGGCG
GGTGGGCCTAATTTATCTAACGAGAGGTGAGAGTCAGGAA
CATGAACTGGCCCCTGCACAGAAGTCAACACCAGCAGGGA
TACAAATGGAGCTCCTGCAAATGTGGCTCCACCTTGTCCC
AGTAAGGAACACTTAAAAAATCTCCTAGCAAAGTCCCCAA
CTCCTGAGAGGCAGAGGGGAAGGGGATGCTTTGGGCAGTA
TTCAGGGAAAAAAAGGCACAGGGCTTTACTGGGCAGCAGC
TGCAGCATGTGGCTGAAGAGGGGCTGGAGGAAGGGGCAGT
GTGCTGGGGGGGTCTTTTGCTCCTTTACGTCAGCAAAATG
TCACAGGGGCCTCCCACTTTGGATATATATTTTCAAAATC
AGAATATTTGAGAAAGGCTGGGACCTTCTCAGATACTGGG
AAAGTTGTGACACGTGCAAAAACTAGAATTAGAAACTGGA
GAGAATGTCGAAGCTGGTCCCCAGGCACTACAGCTCAAGG
TTTCCGGCCCCTGCAGGAAGGTTTTCTCAGATCATACTAG
AATGGCTCTTTGGCCTCTCCCAAAGCTTCTGAACACTCAT
TCCCCACCTGTCAGGTCCTGCCCTGGAGAGCCTTGGCAGA
TGGCTTTGAAAGCAGTGGTCACCCCAAAGAGGAGCCCACA
AAAGTCTGCTTTGATGGTCTGTCTTGTTCTCGATTTGGCA
GTGGCCGGTCCTCAATATTCAAGCCCAGTAAGGAGGCAGG
GTTGAATATATACCACACATATGCAACCTCCATGGGCAAG
GCTGATCTCCCTGGCACTTAAGAACCACATACACCTGACA
AGATGGCAGTTTAAAAGCAGAAGGTAACCTGGCAACAACT
GAGAAATATTCTTACCAGCACTTAATTGCTTCAAAGGGAC
CCTTTTAACAAAGAAACTGGTTGGATTCTAGAACTAAATC
AAGGGTTCTTTTGGGCCAAAAGGGAGAAGGATCAAAGTTT
ATGCAATTCACCCATATCCTTTCCATTTTCTTAATCATCA
TTTAAAAAAAAAAAAAAGGAAAGGAAGGGAAGACAAAGAC
AAAAAAGAACCTTGGAGAGGTTTGACTGGAAGGGCAGAAA
GAGTTAGAGGCCTACAGGCCTTTAGGTGTAAGTTTTCAAA
GTGGGAGAATTGAAAAACAATCATACTACTGGCGGATTTT
AGACATTCCATCTCTACCTCAACATATTTCACTTGGGGAT
ATTTGTCTCCCTCTGAACCCTCAACTTAGCTTATAAATGG
CACAGACTTATAGGACAAAATCCAGAATTCAGGAGATGAA
CATCAGGAGAGAATGTGGGGTGGGGTGATGCCAAGAGGAT
TGTCATCATTTCTTTAAAAATGACAAGTGACTATCAAGGA
GTAAATTCTACCATGACCTGCCTGGGGTTTGACTGGGCCC
CGCTGCAAACCCCAAGTCAAACTTAAGTTGAAATCCTTGT
AAGTCTGTGCTCTTGCCTCTTCGTGGTCAGGTGGGGGTTC
ACACACACTGCTGTTTACACAGCAGTTGACATGACGATGA
AAAGTCCCATCATCACCTCATAGATGCGACAGGCGAAAAT
GGAAATAGGGAAAATAGGGATGAGAGTCAGAGAAAGAAAA
TTCAAACCGATGTCTCTAGGCTCTGTAGAGAGCTGTCCGA
CTGTGGGAGCTGCGCTTGGTTGCAGTCCACCGCATTGTTG
TTTGTATTGGCGTATGGAGTGACCTCACCATCCAACAGGA
GCACCCCAGTCCCAAACTTAGAAGCCTTGTCAGGATTTTC
CTCCTCTTCCTCATCCAGGAGTGGTGTTCGCGGCAACTCC
TCATCTATGGCGAATTCAGGGTGGGTCATGAAGTTGTGGA
TGGAGTGTTGGCTGTAGGGTTTCTGAATGGTTTCGTGGAG
GGAACTATGGAACGCTTTGACCACTTTGATCTATACCAGG
GGAAGGAAAAGGAGGATGAGAAAATAGGGAGGTGAGAATT
GGCTGGCAGAACAAGGAGATGGTGGTTTTAGGAGAGAAAC
AAAACCCAAACTATAGAACATGACTGCTCAGCAACCAAAA
CCAAACACACATCAGAGGAGATCATGGGGCACTAGAAACA
TCACACGGCTCAACTTTCAAGCAGTGGGGTGGGCTGGGGT
GAGTGACGCAAACAACTAGGACGTTTTGAAAGCTGCATTT
AAAGAAGTAGAAAACCCAAAGCCACGTTAGCATTCCCAAA
CAATCTACTTTTAAAATGAAACAGAAAACAAGAAGTTTCA
TTAGTTCTTTTAGATGGAGGGCAAGGGCATGGGAACTAGA
TGCAAATTGATAGCCAAACTTAAAAAGATGATTCAGACAT
GTGGATTTCTGTGCTGAGGCCAAACATTTTGTGAATGGGG
AATGAAAAAATTATGCATTGAGGTTTAGTTATCTGTTTAA
GGACCTCAAAGAGCCAGCATACACCAATCTGCACATAATA
CACGTTGGGTGACGAGTGACCACGAATACTGTGCAGCCAG
GCAGACAAACCAATCTTCATTTGTGTCAGCAGCATGCAGG
AACTTAAAACTCTCCAGTAATAATTTGCCCTTTCAGCCAG
GAAACATGCATATTTTTACATCCCACGACCACCACTGTGT
CCCCTCCCAGCAAATAACACAGAACTTCACTCCTTCAGCC
CCTTCCCTAGAAGAAGTGGATAAAATACAGGTGTCAAAAG
ATGCTTTCCTCCTGCCTATTGAGAAAAGACCTGGCTCTCA
TGATTCAAATGCACGATCATGTCTCTGATACACAGCAACG
GTGCCCAATCATGCTGCTTTCTCCAGCTGTTTCCAAATTG
TGAAGAGGAGCATAGTCTTATGTGGAGAAGGAAATGAAAG
GGACCAGTGAGAGAAACCTAACTCAGGAGGTGGTGCTACA
AACAAGTGGCCTTTCTGATGGGGTGGATGAAGAGGATGAT
GGAAAGGAAACCATGTGCAGTTTGTGCGGTTTTACTGGGC
AAAAGGAGATGCATTGCCCAGTGTCATAGTCTCTGTCCTA
CTGTGCAAAAAGGAAGGGATTCGGTCAGTTCAGAGTCATG
AAGAAAAAACTGACAATAATTGATTCCTGTGAACAGCTTT
TGCTTGTCCACAGGCACCAGCAATTTTGGCAGCTCTGCTT
TTCTGAACTGTAGGTCTCTCTGAGGCGTGGCTTAGAATCA
GTGTTGGTAGAATTGGGGTAGAGGGAGAGGGTTGGAGCTC
CAAGAAGTTAGAGAGAGGGGCCAGGGGAAAGGTAAATGGT
TATAGGACAGTTTTAGTTGTTGGAAGGTGGCTGATCCTAG
TCTTGTCCCAAAAATCTTCACTCAGAAAAGAAATGGGAGT
AATGTGGGGGAAATTGTTGAGGTTGGGGGGGTAGGAGTGA
TGAAGGTGGGAGTAAGGTACCTCTTTCATTCCTCTGCTGT
TTAAGCAAAAAGTATATCCCAGGAGAATAGGCAAGAATTT
GGAGACAGCAGAGGATACAAAGAGTCAGCCAAATAAACTG
TTTGGATCACCTGTTTCAGTGCTTCCTACCACCATACAGA
ACTTTCATAAATACCACTCAAAGGCGGCTCACTATCAATA
CTGTTGGTCTATTTTCTCTGGAGGAGAATGTGTCTCTGCT
GGCTAAGGCTTTCTTTATCTTGCCCCACTCTACTACAGCC
CACCCGGGACTGAGGGTGCCCAAAGCTCAGAAGGCAAAGG
ACTCCTTGCCACTCAATAGCATCAGCTCGGTACCTCAGCT
AAGAAGAATCAGGGAGCATAGGCACACACTCACCATGCTG
AACAGAAAGTGAGGACCACATTTTTATTATCTGATTCCTA
TTTGACCATCTGATGGGGGAATTTTACCTGTCATGTTGCC
TTTGCTCCAAATCTAGGTGAGATCAGATGGAATGGGGGCT
CCATCTGGTCTTCAGGAAGTCTCAAGTTTTCATTGATCTA
CATAAAATCTCAGAGCAAGGCAATTTGGATTAAGTGAGTC
CAAACCCAATGCCTTCTCCTTTGGCCCTGGCACAGATACA
CTGGCCAAGAGATGGGTCCAAAGCCATCCCACCCCATCAA
AGCCGTCACTGTCAGGAGTGATGACATTTTCCATATGCTT
TCAAGATCTCAAAATTTCTACCAGCTATCACAGGAGGGTA
GGTGCCTTTATCCACCAGTACATTATCTTCAATATCAGTG
AGTTTCAACTTCCTGCTTCCATTCAATTGAATACTTTATT
GAAAAAATTACATGTGAAGTCCACTATAGAAAATAAATTT
GCAACAACTGGGGTTGGAGTGAGGGTCTGGAGCCCTGTTT
GTTGGCTTTTCCTCTCACCTGTTGCGGTGACCAATAATAC
TGTTACAGGTAAACAATGAGGGAGATAAAAGTGAATTGGG
GATGGGTAGATGGAAAAAATACGGGAAACATCTTTTGGGG
AGCAAGAAACAGTCATCCAGCTAGACTGCAGGACTTCTGG
AATCTAAAGGGAAACCAGCCACCTGTAAGGAAGCTCATGT
GAAGAGGGGTCAGAGAGCTAGGGGTGACCAGCTGGCTTGC
TGGGTGGAGAGAAGGGGGAGGGAGGAGAGGGCATGGGGCT
GTGCCAGGATGCCCCAACTCCGGCACTGGCCTCAGAGAAC
ACATGCTGATGAACAACCACACACCATATCACCACCAATC
CACCCAGGGCTGGCATCTCCCTTTCCTGGAGCATGATGCC
TGGTGCATGAGCAGTGTATGGGGACAAGACAGGGCTAGTG
AAGTAGGTGCAGGGAAAGCTTTGAGCACTCTCCACACAGC
CAGTCAACCCTTCCTTCCCTGGGCATTATTTCTCAAAACC
TTGGGGAAATGTCTCTTCTAGGGCCCTGGCCTACAGGTGG
AAGTGGCTGGTTGAAGGGCAACTCTTTTCATGACTCAGGA
GACTGGGTATGAGTGCTGAGGGCTACTCTCTGCAGTTCAA
CGAGTGGGCGGGTGAAGACTCCATTTCCTCAGCCAGAATA
TTGCGTAGTTTTCTGCTCTTGTTTTTTTGAGATGGAGTTT
TGCTCTTGTTGCCCAAGCCGGAGTGCAATGGCGTGATCTC
AGCTCACTGCAACCTCTGCCTCCCGAGTTCAAGCGATTCT
CCTGCCTCAGCCTCCAGAGTAGCTGGGATTACAGGCGCCT
GCCACCATGCCCAGCTATATTTTTTGTATTTTTAGTAGAA
ACGGGGTTTCACCATGTCATGTTGGCCAGGCTGGTCTCGA
ACTCCTGACCTCAAGTGATCCACCAGCCTCGGCCTCCCAA
AGTGCTGGAATTACAGGCGTGAGCCACCACACCGGGCAGT
TTTCTGCTCTTATCAGAAACCAGGAGAAAAGGATTAGGGC
CTCCCTATGCAGGGAAATCTTAGAGATCTATCTAAAGAAG
GTTGGACAAACAGTTGGTTTCATTTGGAGATCTGGAATGG
GAAAGAGGGTTTTAAAATGTATGGCTATAACTTTTAGGAG
CGCCAACTAAAAAAGGACAGCTGGAGAAAGAGCAGGTGTG
GCCCGTCTCTCCTCTGATCTTCTGGTCTTTGAGGGTTTGG
AGCACACCCTCTACCAGCTACTCTACAAGATCCCAGTAGG
CTCAGTCTTCTGCTTAGTCTCCTTCCACCATCAAACCATC
AGGATATCTGACACTAACTCTTCCTACCAGAAAGGGATGA
TTAAAACAGAACAGAAGCTAGTTAGAAGGGGATGGCAGAA
CTAGAAGGAAAAAAGGAATTAAGAGAGGAATATGAAAGAA
CGGTTGCCAGAGGTTCCTGGATATTTGCAGGGCAAGACTT
CGTTAGTTCTTTCTTGCCTGTTTTTTTGACCTAAAGAAAT
TGTATGTATCTCTATCAAGTCCCACCCCCATGAGAACACT
TTGGCTAAAGAGACAAAACAAATCTAAGTCTGGTCAACCC
GCATAGTCCGTGATCATGTGAACCACAGACAAGGCGACTG
TTCTTTCTTCAGCCCCTTCCCAGAGGTGGGAGTGGGTGAG
GTTGGGAATGGGGGAGGAAGGAACAGACTGACCACTCAGA
TATTTGAAACCCACATTATATTTAATACAGATAAACTCCT
TCCCACATTATCAGCAAAGAGTTGGCTACCTTCTCTCTCC
TCTCTGAGTCCCATTTGGGGAAGGGAAAATGACCAAGAAT
AGAGGGCATAAGCATTAGCAAGAATCCAAGAATCTACCAA
TGGGAACACCAGCTCTTAGGTTGTGAGTTGATAACATTCC
AATGGAAAGTCGGGCTGAGAAAGGGGTTCCTGAAACTTTA
TGCGCAAAAAAAGTGCCGGCTATTGGTGAAACAATCAAAC
TAGAGAAAAGGAGAAGCAAAATAAAAGGGACTCCTCTTCA
GAAACTCCTAAAAGTTTAGTAAATGAAGAAAAAATGTTAT
TTTGACTCTTCTATATATTTCTCCCACCTTGATGTGAATT
AATTGATTTTTTTTTCTTGAGACAGAGTCTTGCTTTGTCA
CCCAGGCTGGAGTGCAATGGTATGATCTTGGCTCACTGCA
ACCTCTGCCTCCCGGGTTCAAGTGATTCTCCCGCCTCAGC
CTCCCAAGTAGCTGGGATTACAGGCACACATCATATTGCC
CGGCTAATTTTTGCATTTTTGTAGAGACAGGGTTTCACCA
TGTTGGCCAGGTTGGTCTTGAACTCCTGACCTCAGGCGAT
CTGCCCACCTTGGCCTCCCAAAGTGCTGGGATTACAGGCA
GGAGCCACCGCACCCAGCCAAGATTAACTGATTTTTAAAC
CGGAGTCCCTGAAAAGTAAAAAAATGGGGATATTCAACCA
TATACGTTTTGAACTGACCTACCTTCTTTTCTTCACCTAT
AGCTACAATTTTTTTTTTTTTTTGAGACAGAGTCTTGCTC
TGTTGCCCAGGTTGGAGTGCAGTGGCACAATCTCGGCTCA
CTGCAACCTCTGCATCCTGAGTTCAAGTTGATTCTCCTGT
CTCAGCCTCGTGAGTAGTTGGGACTACATGCACCTGCCAC
CACGCCTGGTTAATTTTTTGTATTTTTAGTAGAGATGGGG
TTTCACCGTGTTAACCAGGATGGTCTTGATTTCCTGACCT
CATGATCCGCTTTGGCCTCCCAAAGTGCTGGGATTACAGG
CGTGAGCTACCGTGCCCGGCCAGCTACAACTTTTATGCTA
AAATTGCCAGTTCGCAATACAGTGGTAGCCAAATGGACTA
TTATTATTGACCAAGTTTAATATTGGCTCAATTATGACAG
GTCCACTAGTCAAAACACACCCACGGGCACATTAGTTCCC
TTCCTTCCTTTCCTCAAAAGATCCCAAACTTGTAAAGAAA
GTTCCTGGGTTTTCATTTGGCCTAATCTCACATCTAAGCT
TAGGAGGTAGAGTTCAGACTCAAAGGAGCAGGAGGAGAGG
AGAGAAACAACAACATATCCCAGCAAAGCAACAAACAAAC
AGACAAACCACAAAGGCAACACAAAACAAAACTCAAGAAA
AGGAAGAAACGAGCAATGCAGGGGAACAATCAGAAAACAG
AATTGTCTTTAAAACAGTTAAGGTTTAATAGCTTTTCTAC
ATTACAAAAATAAAATACAAGGGCACACAGGCTGGTTTTA
GAGTGGATTTTGTCTTTTCTTCCCTTAAATCAAAATATCA
AAGGGAAAAACCGAAAGAAAAGATAACCATGGTTGGTTAA
AGTGGATGCCACGTGCTGTCTTGTGGTCATTTTAGCAAAT
CATGCATCATAATAGACTATCACTCACTGCCCATAGGAGG
AGATGAAACAGCAGGAACAGAAGTGGTGGGGGAAGATTTG
ACTGGTGCAACTGCTACATAGGATGAACTAGGAACAAGTT
TTACATCAAGGTGTTGACCCATGTTCTGTCGCCTTAGGAC
TCCCTTAAAAGAGGCTCCCGTCTGGAATGTGTTAATTACG
TCGATCTGCAAAGAATCAGAGAGTGAGACAGCTTTGCTCC
ACAGAGAGGTGAAGAAATAGGAAGGGAGGGTCATGGAAGG
TTTGGGAAGTGGGGATGGAAGTAGATGGGAAAAGGGGACA
GGAGACAGCTAGAGAGAGCTTCCCTCCCACACAAAGCAAT
GGTGAGGAGAAGGGGAAAAACGTTAATTGCATATCATACT
TCATTTAGGGAACAATTTGCCAGGGAGTCCCAAACGCCCA
GCCAGAATCTAGTTTTCTCTTCCCTTTGAATCCATGGTGG
CCATTTGAGGTGTAGAGGGGGCCAAGAGTATTTAAAATTT
GAAGGGACTTTTCCCCACTCCATCACTCCTAACAGCTAGA
CAGATTGTTCATTGTTTTTACCTGTACTCTTTTTTTTTTT
TTTTTTTTGAGATGAAGTCTCACTCTGTCGCCCAGGCTGG
AGTGCAGTGGCATGATCTCGGCTCACTGCAACCTCCACCT
ACAGGCCCATTTTAACCTGTACTCTTAAAAATAAGGCAAA
CAATTCTGAAGGCAAATTATGTATTACTGAATTTCAAGGC
TCAGGAACCTCTTAATCAATTCAATCGACTACCTATTTTT
GCAGATTTTCCAGGAAAATAACTCATGTGTTTAAAGAAAA
AACAGGAGCCATGTAGTAGCCAATATACAAGTGGCCATGA
TGGAAAGGCCCCTGGGCCATGAGTTGCTGGGGGCTCATCC
TCCTCTGGGTATCTTGTCTGAGTTATCCCTTCCCTGTGCT
GAAGTAGGCAGGGTCCCTGAGAATGGAGCTCAAGAACCCA
GTGGCCAAGCCCACTAGAGAGAATGCTACTAAGTGCATTA
ATGCATTAGAGATTCTGAAATGTCTGGCAGAAATGCTGAC
AGTAACTCGGCAATTAGACTGAGGGAGGGGGAGGAATAGG
TTTTGGTTAGCGGTTGTTGAAATAGCTACAGTTCGAGACT
TACACAAGTAGTCTCTGGTTTTCAGTGCGCTGTTCCTCAG
AGACAGAGGCAATTACATTTTCTTGCTTTCTTTTTTTTTT
TCAGACAGAGTCTTGCTCTGTCACCCAGGCTGGAGTGCAA
TGGCACGATCTTGGCTCACTGCAACCTCCGCCTGCTGGAT
TCAAGCCATTCTCCCGCCTCAGCCTCCTGAGTAGCTGGGA
CTACAGGTGTGCACCACCACGCCCAGCTAATTTTTTTATT
TTTAGTAGAGATGGAGTTTCACCATGCCGGCCAGGCTGGT
CTCAAACTCCTGACCTTGTGATCCACCCTCCTCGGCCTCC
CAAAGTGCTGGAATTACAGGTGTGAGCCACCGCGCCCGGC
CATGCCATTCATTTTCTGACAATGGTCCTGATCTAGGGCC
TCAATCAACTCTACCATCCTTATCCCTGACCCCTAAGTAA
CAGGGATGAAATCAAAAGGAATTTCCTTTAGCCTTCATGA
AACTGGTAGAATAATCTTAGAAATATCTATCTGCTTAATG
CCAAGGGTTAATCTACCAGGAATGTAGGAAAGGTGCTGAT
TCCATTAACTGGGCTTCATTTTCCCAGGAGGGAAGATGAG
AAAGCAGGCAGAATATGAGTGAGATAGTTCTTTTATAAAG
CTTCCTGAGAAGCCATGAGCTGTTTAGGGCTAGTTTCTGG
ATCCAGATTACAGTTTGAGCTGAAACACCACTGCTTCCTC
ACATTATTCAGTTTTAGTTCCCTGGGACTGAGGAGCTTGA
ACCTGCAGGAGGAGAGGGTTTACACTTGGGGTTGCGGGGG
TGGGTGGCGGTTCCAGCTCCATAGAAGAAGGGACTGTAGA
GATACCTTCTTCAGTGCTTGTTGGAGTTACAAGGTCCCAA
CCCTCACAATTCTAGTCTCTAAGTTTCCTAACACCTCCCA
TACCAAAGCACTGTGATGAGAATGACAACAAAGATCAACG
TGGAGATGACAGGGGGTTTTGTTAGAACCCAGCTGAGGTT
GAAGGGTTGATGTTGGGAGCGGACCTCAGGGATCCAGGTA
CACGTTAGCATCATTAGCCTCATCAACTTCCGGAGTCAGG
TGCATCCTGGGATGGTGTGAATTTGCTCATGGTGGCATCT
TGAACATGCCTCACTTTAGGCTTTAATGCCATTGTGGCCT
AACTGCCTCATGCTCCAACAATGGGGAAAGGTAGTATACC
TAAAGCTATGTGGGCAGTGAAACCAAAAAGACCTTATAGA
GAGGTGCATAGTCAAGGAAATAGAAATTGGTAGTGGAGGG
AAGGAAGACCCATAAATCTCAGCCTCCCAGGACAGAAGAC
TGGAAAGGAGCAAGGAGGCACTGGACTGAGGGAATCGTGG
CTAGGAGAAAAGAAATCATGTAGTAGTAGAAGTGCTTGAT
CCTGGAGAAAAGAAAAGCAAAGACAGGTTATTTCGGAAAG
AGCAGACCCACAGGAAAGCACTGGGGGCTTTAGAGATGGG
AGCCAAAGGCGCCAGGTTCTACGGGTACTTGGACTCAGCA
GCCTGGACGGTGGGGTGGGGTAGGGAGTGGGCATGGGGAC
TCTGGATGCCACGAGGCACTTTGTGCAGGTCCCGCTGGAA
TTTTTCTTTCTGGGAGGAGGAACTCGAGAGAGGGAAAAGG
AACCCTAGTGTTTCCCTACCTAGCCCTTTTCCACTTTTCT
TTTTTTAAAATTTAGCTCTTTATATAATGTCCCTTGTAAA
AATGAAAGAATAAAAACAAACTAAAAAAGAGAGGCAGGGT
AAATTTTTTTTTTTTTTTTAAAGAAAGGAAAGAGAGGAAA
AGGAAATAAAATAAGACAATTTATTGCTTCTCCTCAGCAT
CCTCCTTGGTCTCCTCCTTCACTGAGAGAGCTTCTAGCTT
TTCCGCCACTTTTCCGGCATGATTGTTTTTGCCTGATCCT
GGCCAATTCGCCTCCTGGAGTCTGTCTTCTTGAAACTCAA
TGACCAAAGGAAGCCAAGTGGATGCATTCAAGCACCGCCT
AGACCATGGTCAGGCTGCTCAGTGACATCTGGTCACTTGC
CACCACAGCTGCAGTCCAGCCTCACGGCAGAGGTGACCAA
GCCCTCTGAGAGACAAACCGAGGACCACTGTGTAAAGCAC
CTTTGGTGAGCTCCAGGCAGTGCCCGGACTCCAATGCCTG
CCCAATTGGATGTGAGGCCAGCAACACGGAGAAGTGCTCA
GGCCTCCCCAGGAAGCACCTGTGTCCCCAGGGAGCTGCAT
CGCCCTGGATAGGTGAGACAGCCACAGCACCCTGGAATGT
TTATCTGGCAGACAGAAAAAGCACCCGCCTGGAAGTATAG
TCAGGTGCAGAGTGAGTCTGCAATCCATTTTTCTTTTTCT
TTTCTTTTCTTTTCTTTTTTTTTTTTTGAGACAGAGTCTT
GCCTTGTTGCCCAGGCTGGTGTGTAATGGCACAATCACCG
CAACCTCAGCCTCCTGGGTTCAAGTGATTCTCCTGCCTCA
GCCTCCCGAATAGCTGGGATTACAGGTGCCCACCACCACG
CCCAGCTGATTTTTGTATTTTTAGTAGAGCCGAGGTTTCA
CTATGTTGGCCAGGCTGGTCTCGAACTCCTGACCTCATGA
TCTGCCTGCCTCGGCCTCCCAAAGTGCTGGGATTACAGGC
GTGAGCCACCACACCCGGCCTCTTTTCCACTTTTCTATCT
GTTGTCTTGCCTATACGAGATAAGTTCCTACCAGGTATGC
AGTTTAGAATATTCACTTCATCTATCTCTCTTATACACTA
AGGAGGTGGGGTTGACTGGGGAACTTTCTTTCTCTTTTTT
TTTTGAGATGAGTCTCACTCTGACACCCAGGCTAGAGTGC
AATGGCGTGGTCTCAGGTCACTACAACCTCCGCCTCCCGG
GTTCAAGCGATTTTCCTGCCTCAGTCTCCCAAGTAGCTGG
TACTACAGGCATGTGCCACCATGCCTGGCTTGTATTTTTA
GTAGAGACAGGGTTTCACTATGTTGGCCAAACTGGTCTCG
AACTCCCGACCTCAGGTGATCCACCTGCCTCGGCCTCCCA
AAGTGCTGGATTGCAGGTATGAGCCACTGCCCCCGGCCTT
TTGTTTTTTTGAGACAGAGTTTAGCTCTCGTTGGCCAGGC
TGGAGTACAATGGCACGATCTTGGCTCACTACAACCTCTG
CCTCCCGGGTTCAAGCAATTCTCTTGCCTCAGCCTCCTGA
GTAGCTGGGATTACAGGTATGTGCCACTACGCCCAGCTAA
TTTTGTATTTTTAGTAGAGACGCGGTTTCTCCATGTTGGT
CAGGCTGGTCTCGAACTCCTGACCTCAGGTGATCCACTCA
CCTCGGCCTCCCAAAGTGCTGGGATTATAGGCGTGAGCTA
CCATGCCTGGCTGACTGGGGAACTTTCTAAAACATTTGCA
AGGCCAGTTTTAGACAGTGAAACTTAGTAACTTATTTAGA
AGATCTCCAGCCAATCAGCAGAAAGAAATACACCTGTTCT
CTGGAGGCCACCCTTGAGATCTTGGAATTTACAGTGTTTT
TCAGATGGAAAATCTCAGGATTAAAACAATAAAGCTATGT
GGGGTGAGAGCAGGGGAAGACAGAATTATCAATGCCTAGA
TCAGCCCATTCACCCAGGAGAAAGTAGTTACAATTGATGC
ATGGAAAGTGGAAAAAAAAAAAAAGTTATTGTGGGGCTAT
AGGCAGGGGATATAAGAGCAGCAGGGGTGGCTTCTATCCC
ATTTCAGAAATTGCAAGAAAGGAAGAGGCTTGAAGAAATT
ATTGCTTCCTCCTTGTCAGGAAGCCAAGTTTGAATCCTGC
AAAAGATGCTCAGACATCAACAGACTATTGTCATTTTTAC
ACATGAAACCATCAGATTCCCCACCATGGCCTTACACTTT
GAATGGGAGAGATATAACAGGGTGAGTTTCTTTTACAAAG
ACCCTTCCAGATAGCATCTATTCCTATAATGGCAGTGTGT
GGAAGCTAGATTAAGTGAATGCTGGGTATGTTGGCATATT
GATATTGTCTAACTCCTTCCTTCTGAAGGGAGGGAAAAAC
TGAACATAAGAGACCTGAGACCTTCAGCATAAGAGACCTT
ATGCTGAAGCTTGCCCATTTGACAGAGGATAGAAGGGTGG
GCTTTAGGGTCAACCCAGAGCTAAAGGACTATGCTAATGG
CCTCCCATGGTCTAGGTCATTTGACTCCTCTCCTCTCAGA
GGACCCCACACAGATCCCTTTGCCATCTGTCCTGAAGCTG
AGGATCTAGGGCTGCCCATCAGTAGTGAGCCTTTGGAAGG
GAAGAGATGCTGGCCAACAAGAACTGCTGCCCTCCCAACA
CCTTCCAATATGGGAAGCTTCTTCTCCCAAGGGAAGGACA
GACCACCATCAGAGTACCTGAGTCTGGATACGGTTCAGGC
CCCGGAACCAGAGGATCTGGCCTCGGCGCAGCTCCATCTC
AGCATGGTCAATCTCATCCAGCCCCTCAGCATCCTTGGTG
ATCTCCTCTTTGGTGGTGCCATGCCCAGCCTCCTTCAGGA
ACTTCAGGGATCGGGTAGGTATTGCGGAGATGAACTGAAA
ACAAGTGCAGTGAAGAGGGAGACATCAGAATCAGCGTGAG
AAGAGCTGTCAGTCAACTTACATGAGCCAGGCCCTTGGGC
AGGTTACTCTTTGTCCTACCACGCTTCCCACTGGAAGAGC
AGTGGACAGAAGTACCAATCCATCCAGGCAAGCATTCTCC
AAGTGCCCACCAGTGGTCAGGCTCTTAGGAAGGCTTTCTG
TATTTATGAACACATACAAAAGAGAGCTTATATTCTATTA
ATCAACCAGCCATCTGCCTGGTCATATACTTCATTTTTCT
CTTTCTGTCTCATTTCTTCTGTTCCATTTTGCAATCTGTT
TTTAAGGTTAACGTAACTATACTGCATGGTATGCAGTAGG
AAGGGACAGAGACCAGGATCTGGGGGAAAACAGTCTGGGG
AGAAGACGGTGATATCGTATATGTATGGGAAGGGGTTGAG
AAGGGTATTGGAAATGAATGACCCCTTTCTTAGTTGCCAC
ATGCAAAGTAGTTTCTGTGTTACAAACTCTCGTGAAAGGA
TATCGAAAGTTTTCTTGGGCTTGAGATGAGGAAGTGGATG
GGATAGTCCATGGAAGAAGGGACACATGAGTATTATCAGA
AGACAAGGAGCAGTACATTGGGCTTGAAATTCAGAATAAA
ATTTCCCGGTGAGCTCAGCACCTGTCAGTCATTTCTTTCC
AGACAAGATGAGGAGTAGCCAGGGCTCACGTGGGGAAGAG
GGACTATATGGGCAATCTGATATGGAGTCAAGTGTTTTGA
AATGGGAAGAATGCCAGAGCTCTGCTTCTGAATGTGGAAG
GAGCTGCTGCGATACAGAAGGAAGGCTGCTGTCTGGCATA
AGGCCCCATGGCCACATGTGAGGCAAGAGCCAGAACAGAG
TTTCAAACAACAGGTGAAACAACCAAGCTTTACCAAAGCA
TAAAACTGCTTTAGGAACTCACTGATTTAAAAAATATATA
TATTCACCAAAAAGAACAGGGTGGAGGGAATTGGGTCAGA
CATTAATTAGGGAGGGCTGGGTGCAGCGGTTCATGCCTGT
AATCCCAGCATTTTGGGAGGCTGAGGCAGGAGGATTCCTT
GAGCCCAGGAGTTCGAGATTACCCTGGGCAACACAGTGAG
ACCCCCATCTCTTTATTTTTTGTTTTTTGAGATAGAGTCT
CACTCTTGTCACCCAGGCTGGAGTGGAGTGTCATGATTTC
GGCTCATTGCACTTTGCCTCCTGAGTTCAAGCAATTCTGC
CTCAGCCTTCCAAGTAGCTGGGATTACAGGCACGTGCCAC
CGTACTTGGCTAACTTTTTTTGTATTTTTAGTAGAGACGG
GGTTTCACCATATTGGCCAGGCTGGTCTCAAACTCCTGAC
CTCAGGTGATCTGCTCGCCTTGACCTCCGAAAGTGTTGGG
ATTACAGGCGTGAGTCATTGTGCATGGCCTGAGACCCCCA
TCTCTTAAAAAAAAAAAAGAAAAGAAAAGAAAAAGAAATT
AATCAGGGAGGCATCTAGGTGTAAAATAAATAACTAGCAG
GTTTAGGGGGGAAGGCCTGAAGCTCCAGAAAGAGCTCTTC
GAGGCCAGTTAGGGCAAAGTGTCTATTACCTGGGCGGCTG
GGCACTAAGGGATTGTTTGCAGAGACCTGGGGTCTGTAAA
GAGAGGCACAGCCCAGGCCAGAGCGGAGGATGAGGGAGGT
TTGTAAAGTGGTATTAAGGAAGAAGCGCAACTATTAGACT
TGATGATACTATTATAATCTTAATAGCTTAAAATTTGAAT
GAGTATTTATAAGGTATTAGACATTATTCTAAGTCTTTTC
TGTATAGTAACTGATTCACTAATTAACAATGACCTTGTTT
TCCTAAGTTGAAGACACTGAGACACAGATTGGTTATGTAA
CTTGCCCAAGATGATTCAGCTTATAAAAAGGAGAGCTGAG
GCCAGGCACAATGGCTCAGGCCTGTAATCCCAGCACTTTG
GGAGGCCATGGCGGGTGGATCGTCTGAGGTCAAGAGTCTG
AGACCCGCCTGGCCAACATAGTGAAACCCTGTCTCTAATA
AAATACAAAAAATTAGCTGGGCATGGTGGCAGGCGCCTGT
AATCCCAGCTACCTGGGAGGTTGAGGCAGGAGAATGGCGT
GGACCCGGGAGGGGGAGGTTGCAGTGAGCCGATATCGTGC
CATTGCACTTCAGCATGGGCAATAAGAACGAAACTCCATC
TCAAAAAAAAAAAAGGAGAACTGGGCTGGGCGTGGTGGTT
CACGCCTGTAATCCCAGCACTTTGGGAGGCCAAGGCAGGC
AGATCATGAGGTCAGGAGTTTGAGACTAGCCTGGCCAGCA
AGGTGAAACTCTGTATCTACTAAAAATATAAAAATTAGCC
GGGTGCAGTGGTGGATGCCTGTAATCCCAGCTACTTGGGA
GGCTGAGGCAAGAGAATTGCTTGAACCCAGGAGGCAGAGT
TTGCATTGAGCCAAGATCACACCACTGCACTCCAGCCTGG
GTGACAGAGCAAGACTCTGTCTCAGGAAAAAAAAAAAAAA
AAAAGAGAGCTGGATTCAAACCCAGACAGTCATTCCCAGA
GTCCAACCACAGGCCACACTGCTACTCTAGAGATCTTGTA
AATCTGAATTTATCTCAGGTAAGAGTTAAGCATTCCACCC
AGATAAAGCCATGGCAAGAGACAGAAGAGGCTGGGAGTCC
TGAATTATGTCAGCCTGGCAGCCCACAGCCAGGTTGCTGC
CTCATGAGAATAAAGACACATGTCTTGTAAACTCTTCTAT
TTCTAAGATGCTTATTATATTTATTTTTTTGTAGCAAAAT
TCCATTGAAAAGTTTAGTTTCTGTCTCAGAGAAGCTAAGG
GATTTTTCTACCTCCAGGCATGGTTAGAGAATTCTGAAAC
CTCTGAAGTGATCACTCCACCTTGAGATCCTATGAGATGG
CAAGAACTTGAAAATTTGAGTGGCAGTGGGGAAGAAAGAA
GAGAAGATGAAGAGGAGGAGCTGGGGGGTCTCCACGGTTG
CTTGATCTATCTCCTGTAGAGGAGGAGAGGTCTGCAGGCT
GTGAGAATGCACCAGGAGGGTGTGCTGGTACTCACCTGGC
CCCACAGAAGTTCTCCAATCCCAATGAAGAGACACCACAA
CCACTGGGACAGGCTGAGGCTTGTACAACTGAAGGGTTTA
CCCCCAAATTCCACGATGAAAATCTAGAACAGAGAAAGGG
GCAGCCCACCATCAAGGAAATGACTAACAGGCAGCTGGCC
CTCCAGCCAAGGCCCCCAAAGCCACATCATCCCACTGCCT
CAGGATCCTTGGGTGCAAGTCCTGATTTGCTCGCAGGGGA
AGGGAAAAGAAGAAATCTCAAAGGGGAGACAGACAAAAAC
AGCCTTTACGGAGCACTGTGACGGGGAGACAGACATAGTT
ACTGTGACTATGATTCACAGACGATCTGGAGGAGTTAGGG
GAGCTGGAGGCTTCCTGTGACTAAAAGCCAGTTAGTGACA
AGGAGAAGGTACAGTGGTGGAGTGAGGAACTGAGGATGAG
GTGGGAGGATTGTCTGAACCTGGGAGATTGAGGCTGCACT
CCAGCCTGGGTGACAGAGAGACAGAGAGATCCTGTCTCAA
ACAAACAAACAAACAAAAAAATAAAAAGAAAAGAAAAAAA
GGCCAGGCACAGTAACACTTTGGGAGGCAGGAGGATTGCT
TGAGGCCAGGAGTTTGAGACCAGCCTGGGCAACAGAGTGA
GATCCCATCTCCATTTTTAAAATTAAATTTAAAAAAAGGA
ATTGAGGATGGGGACAAATAAAGGGAGGTACCCTGCTGAG
GGATGGGACAGGAGCTCTTCTGTTACATAGTCAGCTCATA
GTCTCGTATCGGAGGAGTGCAAGCTGGGCTGACTATGTAA
TATATGTGTACAATCCCATTACTTCTCTTTCTCTGAGTTG
CACAACACTTTTTATCATAAGCCCTTCAGAACAAAGAGGC
AGGGACAGGGAGAGTCTATACTAGATGTGCATGCACATTT
CATATAGGCTGACAGGAGCCACAGAAAGGGACTAGAAGAG
AACAACACTTTTTCTGGTCACTCTGTGAAATTTCTGTGTA
TTTAGAAAGATCATGAAAGGATTTTAGAAGTATTATTTTA
TTTCCAGTCAACATGCTGCCCTGCACTGGAGCTCTTGACA
CACTGGGCTCCAATTCTAGAGCAATATGCAAAAGAAAGCA
AATTGGGAATCCCAAAGTCCCCCAGTTCCCTCATTCCTTT
TCTTAGGTATATAGGGAGCCCTGTCCCAGTCCCCATAATT
CCCTCATTCCTTTTCCTAGGTATGTAGGCAACCCTGGCTC
CCAGCTTCTGCCCTTTATCATCCCAGATCTCCTGCCCCAA
CTGCAGACAGAATCTCACCTGGCAGATGAATGTGCCCAAG
ACTACAGAGCAGAAGATGATGTTGCGGTAGATGCCTGAAA
AGACGTTCTTCTCTCCATGGATCTTTCGGGAGTTGATTTC
ATTGAAGAGCTGCATCAGCACGAAGGTGTTAAAAACAATG
GTATAGTGCTGGGTGGGTGGTGAATGTAGAGGTGCCTTCC
TCCCACTATCAATATCAAAGAATTTCTCACCTAGTGGGGA
GAGGAGAAGCACTGGAGGTTAAGTGTGGTCTGAACTAAGA
GTCAGAATGTGTTGGTACAGCTATACTGCTTGCTTATGGC
TGGTGTCCATTCTAATTGATCAATATCTGAGCTGTACTAG
TTATTTGTTTTTTTGACATAGGGTCTCACTCTGTCGCCCA
GGCTGGAGTGCAGTGGCATGATCATGGTTTACTGCAGCCT
GGACCTTCCTGCTCAAGTGATCCTTCCACCTCAGCCTCCC
AAATAGCTGGGACTACAGGCATGCACCACGATGCCTGGCT
AATTTTTTGTTGTACTAGTTATTACATATTTCAAATGTTA
GTCAAATGGTCTTGACTTATTTTACCTTCCCTCTCAGTTT
GCTGCATTGATACCTGCTCTCATGTAGTACAGCATGGTAG
TAAGACTATGTGCGCTGGAGTCAGGCAATCACAGGTTTAA
ATTTTAGTGCAACTATGTACTCATTATGGGACCTGAGCTT
AATTTTTTGCATCTATAAGAAAGAAATAGGCCGGGTGTGG
TGGCACATGCCTGTAATCCCAGCACTTTGGGAGGCCGAGG
TGGGCAGATCACAAGGTCAGGAGATCAAGACCATCCTGGC
CAACATGGTGAAACCCTGTCTTTACTAAAAATACAAAAAT
TAGCCAGGTGTGGTGGCGCATGACTGTAATCCCAGCTACT
CGGGAGGCTGAGGCAGGAAAATTGCTTGAACCTGGGAGGC
AGAGGTTGCAGTGACCCGAGTTAGCGCCACTGCACTCCAG
CCTGGGTAACAGAGCGAGACTCCATCTCCAAAAAAAAAAA
AAAAAAAAGAAAGAAAGAATAAAGCCTCCCTTGTGAAATT
ATTATTGAGTACATACAGTACATACGGTACACACAGTACT
GTCTGTACTCAAGAGTATTGTATGAGTACATACAGTACCA
TAATGCACCATGTAGCAGAGCACAGGAAGCACTGGGAGGT
GAAGCTGCACTTATTCCTGGTCTGTGTGCTTGCTCTCATG
CTACCTTCTTTCTCTGCCTCCACCTTTAACCAGCACCCCA
GCTGCTAGCCCACCCCCAAAGTGGCTCACCCGCAAAGACA
AGGATAAAGATGACAAGGAGCTGATAGAACGCATGGCCCA
AGATGTTCTTCATCATAGTGCGTGAGATCAGAGGCTTATT
TCGGCCATAGGGGCGCCGCTTCAACAGAGATTCCGTAGGG
GGCTCTGTGGCCAGGGCCAATGAAGCAAAAGTGTCCATGA
TTAGATTAACCCATAACATCTGCACAGCTTTCAGTGGGGA
ATCCTGGTGGGAAGAAGAACCAGTCCTTTTAGCTTTTCTC
AGAAACCAGCCCACCTTTGCCCTGTCGATGGCCTAGCTCC
CACAACCCACCCAGACTTGGAATCTGGCCACTTCCTAGCT
GAGTGACTGTGAGAAACTTACTTAACTTCCTTGAGCCTCA
AGTTCCTCACCCGTAAAATGGGGATAATAATACCTACCTC
ACAAGGTCATTTTTGAAGAATACAGATAGTGCATATAAAT
GCTTATTACAGTGGCTCACACGTAAGTGCTAAGCGAAGGC
CTGTAAGTTACCATCATTCCACATAAGCAGATGAAGACAG
CGGACTTAGAAGAGCTAACTCCTGTCCCAACGTCACAGGG
AAACCCTGTCTTTACTCTTCAGTAAACACACCGTACCCTC
CACCCCATATTCCTTAGCCCCTGACTCATCCCTCCCGTCT
CAGCCCACCCACACCCCCTTCACCTGAGTGATACAGGCTC
CAGTAAAGGCTACAATCACGGCCACCACGTTGACAGTGAG
TTGGAACTGCAGGAACTTGGAGATGCTGTCATAGACGTTT
CGTCCCCACATCACTGCCTTCACAATGCTGGTGAAGTTGT
CATCTGTTAGGATGATGTCTGAAGCCTCCTTTGCTACATC
TGTGCCTGCGATGCCCTGAGGTAAGATGGGAGGGAAAATA
GTGAGGGAGTGGATAAAGCCCAGGCTCCATTTCCTGACCT
CCAGGAAGCTTCAGACTTTGGTGTAAATACTACAGGGCAC
ACTAGCCACACAAAAGAAAACAAAGAGCAAATGTGTCACT
GTCACTCTATAGAAAGGATGGCTGGGGCCTGATGTCACCA
ACCTTACTGTTGAGCCCAGACTGGGAATTACAGTCATCTG
TGATATCCCTTGCACCCTCCCCTCCTACTCTCTCAACCTT
AGAAACTAATTAAAAGGTAGAGAGCAAATCCTTTCTATTC
TACCTCCAAATTCTTACATTTCTGTTGCCACTGCCAGTAT
CTCATTTAAGCTCATGTCATTCCGACACTGTTGAGAAACT
CTGCATTTGTTCTAGGAGCAGTAGTATGGCAGCACAGTTC
CGAAGTTTCATCTTTGTTCAAAATTTTCTTTTTAAATTAA
ATTTAAAAAAAATTCGAGACAGGGTCTTGCTTTGTTGTCC
AGGCTGGAGTGCAGTGGCACTCAGCTCAATGCAAGCTCTG
CATCTGGGGCTCCAGTGACCCTCCCACCTTGGTCTCCTGA
GTAACGGGACTACAGGCATTTGCTCATCCTGCTTGGTTAA
TTTTTAAATTTTTTGTAGACATGGGGGTCTCTCTATATCG
CCCAGCTTTATAATTACTATTATGAAATAATCTCCAAGTT
ATGTTGTTAAGTGGAGAAAGAAAGGTAGAAAAAAGAGTTT
ATGGTATGGTATCACTTATCTAAGGGGGCAGGCCATAAAT
ATATTACATTTATTTATTTATTTATATTTTTTGAGACAGA
ATCTTGCTCTGTTGCGCAGGCTGGAGTGCAGTGCTGTGAT
CTCGGCTCACTGCTACCTCAGACTCCTGGGTTCAAGTGAG
TCTCCTCTCCTGCCTCAGCTTCCTGAGTGGTTGGGATTAT
AGGCATGCACCACCATGCTGGGCTAATTTTGTATTTTTAG
TAGAGACAGGAGTTTCATCATGTTGGCCAGGCTGGTCTTG
AACTCCTGACCTGAGGTGATCCACCCGCCTTGGCCTCCCA
AAGTGCTGGGATTATAGGCATGTGCCACCATGCTGGGCCC
GCATTTGATTATATTTTAAAGGAGCAAACCGAAGAATAAA
CCAAAAATGATAGAAAAAAATTACCTATTGAATTAAGAGG
TAAGCAACAAGGCAAAGGCAACGAGGGTAGAAGCCAGATT
TCTATGAATATATCTTGTTTTGCACATTTGACTTTAGAAT
CATGTATTTTATTTCTCTCGCTTTTTTTTTTTTTTTTTTT
GAGACAGGGTCTTGCTCTGTTGTCCAGGCTGGAGTGCAGA
GGTGTGATCTTGGCTCACTGCAGCCTTGAACTCCTGGGCT
CAAGCAATCCTCCTACCTCAGCCTCCCGAGTAGCTGGGAC
TACAGGTATGTGCCAGCACACTTGGCTAATTTTTATTTTT
TTTTTAGAGATGGGAGTCTCACTATATTGCCTGCCTCGAA
ATCCTGGCTTCTAGTGCTCCTTACCCCTTGGCCCCCTGAA
GTGTTGGGATTGATTACAGGTATGAGCCACCGCACTGGCC
TAAAAAGCAATCTCTAAAATGGAAAGTAACATGATATAAA
TGATCTGGTCGCCACTTGGTGGCACAAGTGCACACAAAAA
AATGTTACAAATGCCTTAAAAACAATAATTTGATGGCACA
TTCCTGGTAGCATATACCTATTGATAAAAGGAACTATAAG
AAAAATATTGAATTGTTTTTGGCAGAGTAATTGTATTATT
AATACTATTGATATTTTGTAACCACTTGAAATATTTTAGA
ATAAAACAAAAAATAATCATGTTAATGCCATTAGGAATCA
AAATTTTCAGCTTAAGGGATACAAACATAAAATCAGGGAA
GTTAAATACAATTAGAAGCTGGGTGTGGTGGCTCATGCCT
GTAATCCCAGCATTTTGGGAGGCCAAGGTGGGCAGATCAC
TTGAGGGCAGGAGTTCGAGACACCCCCTGGCCAAAATGGC
GAAACCCCATCTCTACTAAAAAATACAAAAATTAGCAGGG
TGTGGTGGTGCATGCTTGTAATCCCAGCTACTCAGGACGC
TGAAGCAGGAGAATTGCTTGAACCTGGGAGGCAGAGGTTG
CAGTGACCCAAGATCATGCCACTGCACTCCAGCCTGGGCG
ACAGAGTGAGACTCTGTCTCAAAATAAATAAATAAATATA
TAAATAAATAAAATAAAATTCGAAAGTTATAAATTAGGAA
GTTAGACATCTATAATTCTTTTAAAAATTATTATTTATTA
TTATTTCTTCTAAAAGTGGAATAAAAAGAAATACATAATT
CTAAAGTTAAATGAAAAACAGAAATACGGAGCCTTGGAAC
ATGTGATTTTAAATGAACTTTCCAAGTGATTCTGATGCTC
TTGGCCTCAGAAGTGAAAAGCAGAGTACCCAGTGGTGCCA
GCCACACAGTGCGCTTCCCATAGGAAACATGAATTCTAGA
GTTTGTCTAGTCGACAACATCACATGTTTATGGGCAGGTT
TATGTTGGTCTGGCTTTCCTGCATATGATCCTTCATGACT
TCCCTCCCTCTGATCTACTCTTCATACTTGATGGGTCCCC
AATTACATATATAATGATTGACCAGGTAGATAGGAGAGAT
GGAGTTGGACAAAAAAGCACCCCGTGGGCTATGCCGGTGT
AGCAAGCAGCAGGCAACCAGAAGCCGGACCTGGCTTTCTG
ATGGAGAAGGCAGCTTGCAATCAGAGAGACGCCGTGCTGA
GCTTACCATGGCAAAACCAACATCCGCTTTCTTCAGAGCA
GGTCCGTCATTTGTGCCATCACCAGTGACAGCCACAACCT
GCCGCTGTTCCCCAACAGTGCTGTCAATGATGCCTGGGAG
AAACAGACACACCACAGTGAGGTTTTCTGGTCTCCCTCAC
CCCTCAGTTCTACCACCCGCCACTCCTTCTACTTTCCTCT
TTCCTTCCCTTTTCCCTTTCCTAGAGGTTCTACAGGAACC
ACCCAAGGGCAGTAAATTGTTTCATGGGTAGCACTGAACT
ACGTTTGTCCTCATCTGGTACCCTAAGGCAGCTATGAATA
ACACATTGGATGGATTTCAAGGCAGAGACCTAGGGGTCAA
ACTGCACCATTTCCACCTACCAGCTGGGCAATTTGGCTAA
GTTACTTGTCTTCTCAGCCTCAAACTTCCTCATTTGTAAA
ATGGGAATACCTGCCCTGCCTAGTTCACAGTACTATTGGC
AAATAAGACATGATCATGTTTTTAAGAACCCAACAATTTG
CCAGGTGCAGTGGCTCACGCCTGTAATCCCAGCACTTTGG
AAGGCTGAGGTGGGCAGATCACCTGAGGTCAGGAGTTCAA
GACCAGCCTGGCCAACATGGTGAAACCCTGTCTCTACTAA
GAATACAAAAATTAGCCAGGCATGGTGGTGGGCGCCTGTA
GTCTCAGCTACTCAGGAGGCTGAGGCAGGAGAATCACTTG
AACTCAGGAGGCGGAGATTGCGGTGAGCCGAGATTGCGCC
ACTGCACTCCAGCCTGGGTGACAGAGCAAGACTCTGTCTC
CAAAAATAAAAACAAAAAATAAAAAAATTAAAACTCAACA
ACTTTATTGTGTGTCATACTCACCAAGGGCTCGGATGTTT
GCTAACTGTATGTTCTCCCCAAATAGCCTGGGAGATCTCC
TAGGACCTCCCTATTTGGACAGGAGAGTGACTTTGGCTGG
TGGTTCTTATCTGTCTTCGCCCTGGCCTGCCTTCAGCTGT
TGCAGGCACCTATTTGGAAGCCAACCTCACCTTTCACCAG
GGTGTGCTTGTCAGTGGGAGAAGATCGCGCCAGGACCCGA
AGCTTAGGCCAGATCTTGTCCAGCTTTTCTTGCTCTACCT
GCCAACACCAGACCACACCTGGATCAGTCAAACTCAGAAA
AGCTATCCAGGAAAGTCTTACTTCTCCATGTACTTGGAGC
CACTGGGAGATTGGGTACGCCACAGTCCCACATGACAGTG
TTATTCTGGCTTCAGCAGAGATTAAACAGCCAACCAGTCT
CCAAGGGTAGATTCATGGATGATGACCATTCAGGCCCTGC
TTTTTTTCTTTTTCCTCCCAAGTCCCTACCTGGGAGCCAA
TCCCCCATTTCCCAGACCTTAAACGGGAGGTGGGCCAGGG
TTGGCTGTTGGCTCGGGTGGGTAAAGTGGTGCTTCGGAGG
TCTTAGGTATGATTTCTATGTAGCTCAGGAAGCTTGGATC
TGTGCTACTGCCAGACCACATTCTCCTTTAGCCACTGTCA
GCCAAAGGCAGGGACACAGGAGGGGTGGGCTAGGGGGAAG
TCAGTAAAAAAAACTGAAAAAGCAGAAAGACATGAAAAAT
TAGTGACACTGTCTCAAAAGATAGCTAGTGAGCTCACTAG
CTTCATTCACAAGCAACTCCCATTTTTTTGTTTTTGAGAC
GGAGTTTCGCTCTGTTGCCCAGGCTGGAGTACAGTGGCGC
GATCTCGGCTCACTGCACCCTCCGCCTCCCAGGTTCAAGC
TTGTCTCAGCCTCCCCAGTAGCTAGGACTATAGGTGCATG
CCACCATGCCAAGCTAATTTTTGTATTTTTAGTAGAGACA
GAGTTTCACCATGTTGGCCAGGATGGTCTTGATCTCTTGA
CCTTGTGATCCACCCGCCTCGGCCTCCCAAAGTGCTGGGA
TTACAGGCATAAGCCATCGTGCCCGGCCAGCAACTCCCAA
TGTTACCATATGAGCAGCTTTGGTACAAGGAGATGTTTCA
CTATAAATAGCTTTCACTTTAGAAAACACCCACTTTCCCG
CACATGACCCAGATGTCTTATGCTGGAACCCGCCTTTTCC
TCGTCAGGGGAGGTCCTGGATCCCCCTACCCAGGACCCAC
CTCGCCTTTCTCGTTGCGGATGAGCCGGTTGAATTCTTTG
CCTTCTAAGCACAGGAAGTCATCCCCAGGTGTCAGAATGC
CACATTTGGTGGCAATGGCCCGGGCTGTGTTGATGTTGTC
ACCTGTCACCATTCTGACAGTAATGCCAGCTTGTTTGCAT
TTGGCAATAGCATCTGGCACCTTCAGAGAGTGAAGAAAGG
GGAAAGGTGCAGATGAGGGTGGTGACCCTGGTAAGCTGTC
CCTGTACGTCTGTCCCTTTGTGGCAGACAGGAGAGAGGCA
CCCTAGAAGTGGTGCCATGTGGCATGGGCTAGGTCTGGTC
ATGTTGATATTGTTAGGTGCCACCTCACTTCTGTCCTACC
TACAGCAGTCACATTTGAATTTGCCCTATTGCACCACGAG
TTGAAGGGGAAATTTGCTTTGGGAGCCAGGTGTAAAAACT
TGCTCTCCACTCACAATCGAGACTCCTTGGCAGGGCATGG
ATGGCATTTTGCGATTTGGCCACTGCTTTCTTTTCTAGCA
GAAGCTTCTGCCACTCTCCACCCACCTGGCCCATGCTCCA
ACCATATCAGCTCTTTGTAATTTCCCACATGCATGATACC
CTCTCATGCCTCTGGGCCTTGACAATTTTATAGTCCATCT
GTCTATGCTTCTTAGAAGCAGAGATTTTCAATCCCCTAGT
GTCTAGAATAGTTATCAGCACACAGCAGTTACTCAAAAAG
AATGTGTTGATTGAAAGGAGGGAGCTAAAGACAAAGTTGG
TGTCCTGATTAAATCAATCTCCTGACAATACTTAAGTGTC
AAATAATGAGCCCAATAAGCCCTTTGCTTCTGAACACTCA
GACAGCATTAACCCTAGGAATGCCACATTCTATCAAACTG
GTACTCCACAGCAGTCCTGTGAAGCAGGAAGCACAGAAAC
ATCTATCCCTGTAAGTGAGAAGCAGTTAGGTTACCTGCCT
GGGGTCACAACTAGAAAGGGAACTAGTACTCCACTTCCTG
AGACTCTCACCTCTGGGCGCACAGGGTCCTCAATGCCCAC
CACTGCGATACAGGTCAGTTCAGTGAGGATCTCATTCTCA
TTGTCCCAAGAGGGCTCTGCGTCATTGAAATCCCGGTAAG
CTATGCAGATAGTCCGGAGTCCATCACAGGCCATGGGCTC
GATGACAGTGCGTATCATATCATCTCTGTCTTTATTCCTG
AATGGCACTGCTTCCCCTTTCCGGTCCAGGATTCGATTAC
ACCTGGGGAGGCGCACAGTAAGAACACGGTGTCTCCCTTC
CCACTCAATACGTTTCTACAATCATTGACAGACATTTTGG
CCACTCTGTATTATTCCTAAAGACATTGCTCCAAGCATGG
CCAAACATTTCCTTCGTCCATCACCCAGCGGAGTCCCTCT
TTCCAAGGTGGGTGGGCTGTGGATGGAGTAAGGTCTAGGT
AGGTAGAGAGTAGGATTCTCCCATGTCATCTATTCTTACC
CATAAGAATGCAATGCAAGTCATTTGTGAATCCCCTGCTC
TTTTGAACTTCTTGAAGGCAGAGAGACTTTTTCAATCTGA
GTATTCAGAATAGTGCTCACTGTGTGGTGGTGGTTTAGGG
GGACGTTTCCTATACAAGAATGTGCTGATTAAAAGAAGGT
GGCTAAAGCCAAGTTGGGGCACTGGTTAATTCAGCCCTAC
TGGCCCTATACCTAAGTAGGGTCAACTTTTGATGATCTAT
GGGTAATCTATTAATAGTCACTTTTTTTTGGTGAGACAGA
GTCTCACTCTGTCACCCAGGCTGGAGTGCAGCGGTGCGAT
CTTGGCTCACTGCACCCTCCGCCTTCTGGGTTCAAGCGAT
TCTCCTGCCTCAGCCTCCTGAGTAGCTGGGATTACAGCGC
GTACCACTATGCCCAGCTAATTTTTGTATTTTTTTTTAGT
AGAGACAGGGTTTCACCATGTTGGTCGGGCTGGTTTCGAA
TTCCTGACCTCATGATCCGCCTGCCTCGGCCTCCCAAAGT
GCTGGGATTACAGGCGTGAGCCACTGCGCCTGGTCAAATA
GTCACTTTTAAAGTTACATAAATTCCCTGTAATCAGAAAT
GGGAATGGGAAGGAAAGAGAAGGAAAAGAGAACACAGAAC
AAACATTTCCAGTACTTGTTATGTACAAGGCATTTTACAT
ACATTGAATCATTTAGTTACAGTGAGGCGGTAGTACTTTT
AGGAGCTGAGTACCACTCTCTGTTTTCAGATTAGGAAATG
GAAACTGAGGATCATCCAGGTCTGAATCCTGGCTGTGCCA
CTGTCAGCTGTATCACCTTGAGTGAGATACTTAACTTCCT
TTTATCTCTGTTTTCTCATCTGTAAAACTGGGATCATCAC
AGTACCCACCTTCCTGAGCTGTGAGGATTAAATACAACAA
GCCACCGTAAGCACTTAAATAACATGCGTGGCTTGAGTAG
ACGCTTGGATATTAGTTATTATGGCACCACCTGGCTGGAG
GGCTCCCTCATCCGCATGGGTTCAGTGTGGGGTGTGCACC
CATGCCTTCCTGAGGAGAGGCTCTTGAAGGGAAGCAGAGC
GGTCAGGGGTGCTCACTTGCGCAAGATGATCTCAGAGGCG
CCCTTGCTGTACATACGGAAGCCACCGCTGGGATTCCTGA
TGACGGTGCTCATTGACTTGCGCACTGAGTTGAAGGTGTA
CACCTTGTAGAGCTTCTCCTCGGGCACTTCATTACGCACA
GCCTGGTAATCCTGCTTCAGATCTGTGACAAAGCCTAGCA
GGGCACACTCGGTCTTGTTTCCCACCTGCCGAGGCAGGCC
TCCCTCCTTCTCTGGAGGCTGGGAGAAGAAATATACACAG
CACTAGCGAGTAAGATGCCTTGACAAGGCAGAGAACTTAG
GGAGGAACGAACTCATTTACAAAGCCTTCACATTATATAC
CTGGAGCTCATGGGGGAAATAACATTTGTTTTTTGTTTTC
TTTTTTTTTTTTTTTTTTTTTTTTTTTTTTTTGAGGCGGA
GTCTCGCTCTGTCGCCCAGGCTGGAGTGCAGTGGCGGATC
TCAGCTCACTGCAAGCTCCGCCTCCCGGGTTCACGCCATT
CTCCGGCCTCAGCCTCCCGAGTAGCTGGGACTACAGGCGC
CCGCCACCTCGCCTGGCTAGTTTTTGTATTTTTAATAGAG
ATGGGGTTTCACCCTGTTAGCCAGGATGGTCTCGATCTCC
TGACCTCGTGATCCGCCCGTCTCGGCCTCCCAAAGTGCTG
GGATTACAGGCTTGAGCCACCGCGCCCGGCCTGTTTTTTT
TTCTTTTCTTTTTTGGAGATGGAGTCTCGCTCTGTTGCCC
AGCCTGGAGTGCAGTGGCACAATCTCGGCTCACTGCAACC
TCCACCTCCCGGGTTCAAGTGATTCTCCTGCCTCAGCCTC
CCGAGTAGCTGGGTCTACAGGTACCTGCCACCATGCCCAA
CTAATTTTTGTATTTTTAGTAGAGATGGGGTTTCACCATG
TTGGTCAGGCTGGTCTCAAACTCCTGACCTCAGGGGATCT
GCCCACCTTGACTTCCCAAAGTGTTGGGATTACAGGCGTG
AGCCACCGCACCTGGCATCTTTTTTGTTTTTCTTTTTGAC
ATAGCATCTTGCTCTGCTGCCCAGGCTTGACTGCAGTGGT
GTGATCTCAGCTCACTGCAGCCTTGACCTCTTAGGCTCAA
GTGATCCTCCCACCTCAGCTTCCCGAGTAGCTGGGACTAC
AGGTGCGCAATCATGCCTGGCTAATTTTGTTTATTTTTGT
AGAGATGAGGTCTCACAATATTGCTCAGGCTGGTCTCAAA
CTCCTGGGCTCAAGCGATCCTCCCACTTTGGCTTCCCAAA
GTGCTGGGATTACAGACGTGAGCCACTATGCCCAGCCTGT
TTTTTTTCAAGGATAGGCAGAGAGTGGTCAGTAGTAACTG
TGATCCTTGTGCCATCCAGGGCTTAGGGATTTTGTAGTTT
GCTCTAGTGGTAGTGCTGGTGTCTCGCCTTGTGTGGGTCT
TATTCTAATACTCTGTGCTTGTTTCTAGAAAGTGAGTAAT
TTACTTCTGATAAGCCCAATTCTACTTTGGGATACGTTTA
CTTGCCCTCCTTAGAGACATTGCCTTTACATGCTAGTTGG
GAGGGTATTTCCTGGCCATAGATTCTTACAGGCCCTTGCC
CTGAACCCTCCATTGACTCCCAGGTACTTTTCCATAGTCT
CACCCAAACATGTTCACTCCAGAGTGAGAAATGGTGCTCA
CTCTCACCTGGGATGAGAATTTAGGGATGGCAATTTAGGC
AGTGTAAACAATAAGCGGGTTCATTTTAGAGAAAATGGAT
GTTCCCTTCCAACCAACCACCCATTCTGAGTGTCTAGGCA
AAGGAGATGCTTACCAGAATCTTGGAGGTATAAGCACTGT
TGATAGAAATGCCATTGACAATGAGGTCCAGGACTTTGGG
CAGGAAGACATCAGGGCTTGGGATTTGACGGTAATGGATG
CCCCCAATATAAGCTTGTACCACAGTCATTCGGTTCATGG
TCAACGTGCCTGTCTTATCAGAGCAGATGGCGGTGGCATT
GCCCATGGTCTCACAAGCATCCAAGTGCCGCACCAGGTTA
TTGTCTTTCATCATTTTCTACAAAGGAGAAAAGACTTGAG
GCAGGACTAACTGGACTCTCCTAAATATAGGTCAAAGCCA
TTTCCTAGCCAACATATCTCCATATTTCATCTTCCAGTCC
CACACAAAAATCCAAGATACTGGCTGGGTGCGGTGATTCA
TGCCTGTAATCTCAACACTTCGGGAGGCTGAGGTGGGCAG
ATCACCTGAGGTCAGGAGTTCAAGACCAGACTGGCCAACA
TGGTGAAACCCTGTCTCTACAAAAGATACAAAAAGTAGCT
GGGCATGGTGGTGCACACCTGTAATCCCAGCTACTTGGGA
GGCTGAGGCACGAGAATCAGTTGAACCTGGGAGGCCGAGG
TTGCACCATTGCACTCCAGCCTGGGTGACAGAGTGAGACT
CTGTCTTAAAAAAAAAAAAAAATCCAAGATACCATTTTTG
TCATTCTCTGAAGGTTCTACAGGGTCATTTCAACATTGAT
GCATCTGACAGAGATGGTCCTTCCATTAACACCAGGGACT
TCTGCTCTTGTGAGGCACCAGCCAAAGTTTACAGATGATA
GAATGGCTTATCTTTTCACTAAGGGTTACATGGTACCCTT
CCCTCCCATCTCTATCCTAAAGGAAGAGATACGATTGTTC
CAGTCTCACCTTCACAGAGTAGGCCAGTGAGATGGTGACA
GCCAGAGGCAGCCCCTCTGGCACAGCCACCACCAGTACAG
TGACGCCGATGATGAAGAACTTGACAAAGTACTGGATGTA
GATGGGAGTACACTCAGGGAGCCATGGTCTGCGATTTATC
ACAAAGTTGTCAATCACGAAGTATAGAATCAGGATGAAAA
CTGTGAGAGCAGACATGAGCAGACCTGTCCAGAGAAACAA
GTCACATGAACCCAGGTCTGAGGGCATTCCTAGGGCCCTA
GCCAGAGATAGAATGGCATCAGTTGTAGCCTTTGTTGCCA
ATTGTTAAAACCACCATCTCCAGGAAGACTTACTAAAATC
CCCACCCAGTCTCTGTTGCTTATACATTATAGCATAAGGA
ACAAACACTGGTTTCGTATTTCAAAGACACAGGTTCTATT
CTCAGCACTGCACTAACTTGACTTGTGGCTTTGGACAAGT
CATTGACCCTCTCTGGGCCTGTTTCCTAGATCAAATTCCT
CATTCATAAATCAGGGGGTTGATCTGTTTCCTGAAACAGC
ATTCTATGATCCTATTCCACACCCACCCTCTCCCTGCGAC
TCATAATGTCATGACTGTATTTGTCCATTTCCTAGTAGTT
TATCAATTTTGACTTCTCCCCTACTAACCTCCGAATGCTG
GACAATTCACACCTTGTTTACAGCAATGCCTCTGTGGTGC
TAGTGTATCACCTGCATGGCTAACTCTTAGAACAGTGCTT
CCCAACCTTTCTCTTGTCATGGCACACATAGAAGATGCCA
ATAACAGTAAATATTTATGTGGGCACCTACTGTGGGCCAG
GCAAGCACTTCACAACAACCCTGTGAAATAGGTTACTATT
ATCACTCCCTTTTTAAAGATGACGAAATGAAAGTACTGAG
AGGTCTTTGGTATGGCCCATTGGTAGAGTGACCAAACCAT
CCCGAGACTACTGAACAGTTTCCAGGGATGTGGGGTTTTG
CTAAAATTGAGAAAATCCCAAGCAAACTGGGACGGTTGGT
GACCCTACACATTACAGTACATGGAAGAATCTGCTGAAGG
TCAAAACCGACTGGCCTAGGGATTCTGATTGCCATGGGTG
CTGCCTGAATGCTTTGAGGGCTGATGGAATCAGTATCTGG
GGACAACTGTCCCTAACTGTGGCACAATATTTGGGAAAAG
CTCTGCTTTAAATCATTGTCTGGTTTTGGTTTTTGCTTTT
CCCAAGGGCCAGATGATTCAGGGGCCTCCAAGCAAGGCTA
GAGATGATGATATCAATGAAAGCAAATTCTTTTGTACTTT
ACTTGATTAGGGCCAGGACTCAGGTGGAGAAGCAAGCCAC
TGAGGGTGCAAAATTAAGAAGGAACTCACTCTTCAGGTGG
TGGAAGGCATCTGACTTGCCTCACCCTATTCCTGGACTGG
CCTAACATATAAAATAAAGCAACAAAGGAGACTAGTGGCC
AGCCATCAGGTAGCTTGTACTCTCTAAGAAGAACAAGGCA
GGGGCCAGGTGCAGTGGCTCACACCTGTAATCCCAGCACT
TTGGGAGGCTGAGGCCAGCAGATCACTTGAGGCCATGGGA
TCACTTGAGGCCAGGGGCAGATCACTCGAGGACAGGAGTT
CAAGACTAGCCTGCCCAACATGGCGAAACCCTGTCTTTAC
TAAAAATTAGCCAGGCATGGTGGTGCATGCCTGTAATCCC
AGCTACTCGGGAGACTCACTTGAACCCCTGAGGTGGAGGT
TGCAGTGAGCCAAGATTGCATCACTGCATTCCAGCTTGGA
TGACAGAGTGAGGCTTTCTCACAAACAAACAAATAAGCAA
AAACAACAATAAAAAAACAAGGTAAGGATTAGGAGAATAG
TACAAGGGTTAGGTGGGGTATATTTAATGTTTCAGACCTG
TGTGTTTGATTCTGCCCCTGCAATTCATCTCATCCATGTA
TAGTTTATATGCAAGAGATTTCACAGCAGTTAAAATTAGC
TGGGCACTAGAACGGACACAAAGAGGTTAGGCCAACTCAG
TCCAGTAGATCTTTCTGTGAAACATAAGAAGTTCTCTATC
TGTGCTGTCCAATATGACAGCCACTGCTAGCACATGTGGC
TCGTGACCAACTAAAATGTGCCCCAGCAACTGGATTTTTA
ACTTTATTTACTTGTAATTAATTTAAATTGCAGCAGTCAC
ATGTGGTGAGCGGCTGCTATGGTGGGCAGCATGGATCCCA
CCATCCAGTGTGTGCAAACTGAATCAGCGGTGTTGGCATC
CTGTGGGGGTTTGTTAGGAATGCAGAATCTCAGGCTCCAC
ACCAGACCCTCTGAACTGAATCAACACCTTAACAAGACCC
CCAGGTAAGCTGTACACAGCTGTATAAAGTGCAGAAATGT
GCTGATTATGACTGTGGTAAACAGAAAGGTGGAATCACAG
AATAAACAGTGGTAAAAGACTATTCTCTGGCAGGGCACGG
TGGCTCATGCCTGTAATCCCAGCACTTTGGGAGGCCGAGG
TGGGCGGATCACTTGAGGCCAGGAGTTCGAGATCAGCCTG
GCCAACATGGTGAAACCCCATCTCTACTAAAAATACAAGA
ATTAGATGGGCGTGGTGGTGTGTACCTGTAGTCCCCACTA
CTTGGGTGGCTGAGGCAGGAGAATCGCTTGAACCCAGGAG
GTGGAATCTGCAGTGAGTTGAGATGGTGCCACTGCACTTC
CAGCCTGGGCAACAGAGAAAGACTCCATCTCAAAAAAAAA
ACCCAAAAACAAAAAACAAAAAAACTATTCCTTGAGGGAT
ATGTCCACTGAAGTAGCAATCTTCTATTTCTTCTTCCCAC
TCCCCATTCTCCCCCTCCATTGAAAGAAAGTGGTAAGACA
GGAAAATGCAGAGGCAAGTGATGGAGAAGCCACTTTCTCA
TATGCAGAGTGCATTTAGAGAGGGCCTGTCTAACCACAGC
CTTCCTTCTTCCTCCAGTCCTTACTTGGTATTTATTGCTT
TGTGCTTGGCCAGATCCTACTACTATGCTAGGGAATTGCC
TCTAGCAAGCTGCAGCCTTCTCTATCTTTAAGGAATTTAT
AACCCAAAACAAGAGACAGGTAAGTAGTTATTAAAATCTT
CCTTCTTGATAATGTAAATCTCCCCTACTGTAATATATGC
TCTTTACTTCTCATTCATTTGGATTAAGAGATCTCACGGC
CATTAACCCTTACACACAGGAAAACATTTCTCTCTGAAAA
AGCCTAGGGAGAAACCAAACAGTGGCGGAGATAGGGACAC
AGCTGCCTAGCCCCAAGTAGCCATTCTGAAGTTTCACCTT
CTTTCTGCCAGTCTCAGTTGGTGCAGAAAGAAGGGGATAA
AAGTGATGAAGATGCAGGATAACACTGATAACCACAATGA
GGCTGTACCCTACTCACCAGCTTTCCCAATCTGAACAGCC
AGGCGAGTCAGCTTGCCCTGCAGCACTGACTTCTCCTTTT
TAGGCACCTTGACTGCCTTCTTGTCTTTTTCCTCATTGTC
GATTCCCTCCTGGCTATTGAGTGGCTGGATTTCCAGGGCC
ACTCCGTCTTGGGTCTTTGCTAGAGTGTACACACAAATAG
GACAGGTGAGCAGGCAAGGTGGTAGCACTGAGTGGCAGGC
AGGTGGAAACCAAAAAACCTTCCTGTCTCTTTCCCAGAAT
ATACCTTGGACCTGACATCAGTCCCGACCACTCGCAACCC
ATGCTAGACATGGAACTTGCCTTCAACACTCTATTAGGGC
CTTTGGAATAATATTCTAATGACTTCAGATGAAACTGGGG
TGCTTTTAGGGTATGGATTTCTTCTTCAGTGGCAGCTTCC
TGGCACTACCTGAGTCCCAAGCCAGATTTATTCCAGCAAG
GGGATTAATCATGTCACTAAGCGCTATTAAAACAACCATC
CTTCCTGGAACTCAGTGCTTAAAATAGTGAATCTTTACTG
CAGAAAGGGGCTGAAGGAGAGGGTTGGTAGATGTTTCTAG
AGCACAAGATTGCTCTGTTAAATGGTTTATCTCTCTCTCT
CTCTCTCAATTGTCAGGGAAGAAACACATACCCCCAGACC
CAGGGTATTTTCCAGCTCCTTCTAGCAGTTGAAGGATAGG
AAAAGAAAATTCCCTTTCTTCCCTGCCTAACAAAGGTAGA
GAGATACAGAGTGGGACCTAGGGTTAAGTCTTTTGGGGAA
GAGGGAAGAAGTTGGTGTGAGGGACCTCCTGTAATAAGAG
AAAGCAGGGATAAAGAGAGACATATAAATCCATTTTGCTT
TTAAAAGAAGAGTTAAAGAACTAAAATTAAAGAATTATTT
CTGTTTAGCTCTGGTTTTCTAATGTGATGACTTTATTTCT
AAAGACTGCTGTGATGCGGGTTACAAAGTAAAAACAAATC
TCTAGGAGTGTCACAAGAGAGCAGTTCTTGCTGGCTCCCA
GCACCACTCCATTTTCACCCCTGCAGGGCTCAGCCCCTTG
CTTAGGATACCCTTCCTGAGTAGTCCCTGCTGTCAGACTC
ACAAACAAGAAGACAGAGATGGAATGTGAACACAGCCACC
AAAAGAGAAACACACATCAGATCAGGAGGAAGAAAACAGA
CTGTGGCAAGAACAAAGAAGAGAGGTGGGGAGAGAGGTAC
AGAGAAAGGGCTCTCTCCAAGCACCCCTGAGAAGACCAGC
AGAGAAGGGATCCAGACCAGAAGAGGACACCGATGAGGAA
GCTATCAAGAGGAGGGTGCAGGGACTGCCCACCCCACCTC
CCTCCGCCATGAGAACCCTGAAGTCTTCCAATCCAGGAAC
TGATGACTGTTGGTGTTTAAATCAGGCTGAGGGCAATGAA
GCAGAGTTCAGCTCCCTGGGAAGAGCAGATCAATCCTACA
CACTCCCCAAGAGAAACCTTGACATGACATTCTGTGAGCC
AACAGCAGAGGGTGCTGTTGTCCCATCTTAGATTGGGATC
AGGACCTTGAGACCACCCCAAAAATCTCTGCACCTTCCTC
AGGATGAGGCATCTGAGCCACAGCAGGAGATAACAGATTT
ATGGAGAGGAAAAGGGAGAAGGCAGATGGCCTGGAAAGGT
CTGGTTTGAGCGTGGGCAGGTAGAGATGGTAAATGAGTGG
TTGGAGAGGTTACCTTTGTTGCGATTTTCAGGGACTCCTT
GCTTTTTACCTGTTTGAACAAGAAAGAAAAAAGTGGGGTC
GAAACCCAAAGTGACTATTAAGAGATCCAATTTGTTGGTC
CTGCTCAGAGCCCAGAAGGGCGACAGTTAAGTGGTCGGGT
TGCAGGGAAGGGACATAAATGTAAAGGAAGCTCACATCTC
TGCTTTCATTCATTCTTGCTAGAGGCTCTCATGAATCCTC
GGGATAGCCACCAAAACGCTCACATAGGTGAGTGCATACA
CTCTTGCTCCTGGCCTGAGTCACATTGCTTGGAAAAATAG
GGTGGGGATTAGGAAGTGAGAGGTTTGAACTGTTTCTGCC
TGATGGCAAAGACTCTGAAAGGTGTCTCCGTGTTACTTCA
ATAGCACCAGGCAAGCTTCCTCCTTATTCATCTGTAGGCA
GCTGCAGAAATGAATTGTTTAGTTCCTGAGGGAATGTGTT
TTGTTTCCTTTTCATAAACTGTCCTCCACTAAACAGCTCA
AGATGATTCTCCAGCCATGTGGTAGAAACCTTCTCTCCCC
TAAGGGAAGAAGGAATGCTTAGGGAAACGGGTAGACTTGG
TTTTAGTATCTTTTCCCCTTTCTCCCTCTTATTCTTTCCT
TCAGGAATAACTGAGGGGCAAAGACTGAACTAACTGTTCC
TATTCTTCTAGCTGTGTGTCTCTTCCACTGAGAGCCCACA
GTTTCGGCAGAAATCTATTTTATTCTTCTGGCCAATTTTC
TCTTAGTCTTGATGGTTCGTTTAACCCCCCATCTTTGAGG
AAGAAAGTTGGGGGAGGAGGAGTACATGGAAGGCATTTGG
GGCTACGGCACCTAACCAGTTTATTTAGGGCAGGCTTTAT
AACTTACCCCTTTACCAGCCACCAATAGACACAAAAATCA
AGGCTCAAATTCAACCTGATTTAGGAGCCTAGAGCCAGGA
TCTGGTTTTCATCAGAGCCCCCTGGAGCCAAGGATTTACA
TCTTTATCTCAGCAAGGAGTTGGATATCTGCTTTCTTCAT
CGCAGCAGATTCTTCTAACCATGCTTTCTATCCAGATCTG
CTCCCTCGCTTCCTTGTTTGTCCATGGGGATGAGAGGAAA
GAGAATCTCAGTCCAGATGCCCCTTACCTTTCTTCTTCTT
CTCCCCTTCATCATCCTCATTGACCCCCAAGAGAGTAAGG
ATGATTCCAGTCTGAGAGTTGACACCAACAGCCGTCACCA
CCATCCGGCCAGAACCTTCCATGACATGGGTCCCTACATG
GGAAAGGAGAAGATGGGAAGGAATGTTTTTTTTTAATACC
TAGACATGATTTGATATGAAACACAAATTTAGAAGAAAAA
AATAGTCCTCCCTACCCCATGGATAATGATGTGTTTAGCA
CAGTAGGAAAAGGTCAAGAGCTGGGCACATTTAAAACAGA
CCAGACAAACTGGGAGTAAGGAGGAAAATGTGTCTGACCG
CTTTAGGGTAAGCCCTCCCTCCTGCCCCCACTCCCACCCC
TGCAACCAGCAGAGCCCCTTCAAGGGCCTTATTACACTTG
TTTCACGGAAAACTTCATTTAGGCTGCCTGATATCCTTGT
ATTCCACCCACCAAAATGCTGCTGCCCCAGCTGAATCCCA
GGGAAGGAGATGGGACACAGTCAGAAGAGAGAACAGGGTC
TGGATCCTGTGGCCTGGGTGTTTGCAGGGAGGTAAATGGG
AACTTGGGTAGCCAGGGCCTATACCTGAGAGCAACATGGG
GTCTTTGTCCAGGGACTTCTTGACATGGTCAGATTCCCCT
GTCAGAGAGCTCTCATCAATCTTCAGATCATTCCCTTGGA
TCAGGATCCCATCTGCAGGCAGCAGATCACCTAGAGCACA
AAGGGGAAGAAGGGACAGTGAAGGAGATAGTAAGAGACTG
GCTGAGGGTAGGGACCTCCAACTCCTTCAACCCCATCTCA
CGGCTGCTCCCGTGGGCCCTATCTGGAGGGCAATGGTCGT
GAGTACATGGAGGGTCTTTACAAGACTTCAGCTCTGTACA
ACCTGGGAGAAGGTTGCTTTCCAGGCATTATAAATTCAAA
CTCTTATTCATCCCCACACCTTTCCATGGCCTGAATATTA
CACACTTTTAACCCTGAGACACACAGAGTACAAGTCTGAC
AATCTCGTGGCAGAGCTTCAGCTACTCCTTTCTCAAATTC
CTTCCCACAACCTCTTTAAACTCTAACCTAGAAGTGAATA
CAGTTTTGGATCTTATCTTTTTGGGTTTTCAGCAATTCCC
AGCCCCCTCATACCAAAGGACCTATCCCTTAAATGGGGGT
GGTAGTGGGGTAAGCAAAAGAGACACGGAGCTCTCACCGT
ATTTGACTTGGGCAATATCACCGACCACAATCTCAGCCAC
AGGGAGCTGGATGAGTTGACCATTTCGGATGATGGAGAAC
TTTTGCTCCTGTTCAATGCGGTTCTGCAGCCCCCGGAATT
GCTTCTCTTTGCTCCAATCATTAAAGGCAGTCACTAACAC
CACGATGATCACTGAGAAAAGGATGGCTGCCCCCTCAATC
CAGCCAGCTTGTGCCTCACTTTCATCTTCTGGGGTACTTG
CAACTTGACCACACACTATCCCAGGAAGGGAGAGAAATAG
TCACTGCAGGGCTTTTGTTGACAATAAGAAATGGGAGTGG
TGCTTCCACAATCCCAAGATAGAAAGTCAGGAAAAGTGAA
TAATAGCAAACACAACTGTTGGCTGGAAGAGGATATCAGA
GGATAGTAGGATTGAGTATCATCTTATCACGAGTGTAACT
ATTTATGTTAATCCAAAAGAGGTAAATGACTAAATAGTAC
AAACTATCAAATTTAGGCAAGTCACATGTAAGGTCACACT
TATGGTTCCCAACATGGTCAGGCTTTTGCTACTGTTTCCC
ATAATGTGAGACAATTGGTGGCGGGGGGCACTTTGAGATG
CAGGGTTTTGTTGGTTGGATAAGGGTAGAGAATTCCTGGC
TGGGGATGTTGGTTCACACCTGTAATCCCAGCACTCTGGG
AGGCCAAGGCAGGCAGATCGCTAGACCCCAGAGGTTTGAG
ACCAACCTGGGCAACATGGTGAGACCTTGTCTCTATGTTA
TAAAAATTATTAAATAGGCCGGGCAAGTGGGTCACACCTG
TAGTCCCAGCACTTGAGGAGGCCAAGGCAGGTGGATCACC
TGAGGTCAGGAGTTTGATATCAGTCTGGCCAACATGGTAA
GGCCCTGTCTCTACTAAAAATACAAAAATTAGCCAGGCGT
GATGGCACACACCTGTAATCCCAGCTACTCAGGAGGCTGA
GGCATGAGAATCGCTTGAACCCAGGAGTTTGCAGTGAGCC
CAGATCAAGCTGCTGCACCCAGTCTGGGTGACAGAGCAAG
AATCCATTAAAAAAATAATAAATAAATAAATAAATAAATA
AATAAATAAAATGTCTTAAAAGGGTAGAGGATTCCTGACA
TTCTGAAAAAAGATTTAATGGAAGAAAGAAGGTGGGGGTG
GGGTGGGGAGGAACCCTTGGAATAAGGATGAGTTGGAAGA
ATAGCTTAGTACTACTGCTGGTTTCCTTTGGAAAGCCCAC
TCTGGATAATGGGGGGAATGTTTTAAGCTATAACCTGTCA
GCCACCAATACTAAGTGCTTTTTGGTGGTGGTGGAAAGCA
CCCAGATAAGAGTCACGCTGAGTTGTTTAGGACACTCACG
TTCATTTTCTTCACCAGCAGGGCGATAAAAGGACAGGACC
AGGGAGATGATGGCTGCAATCTCCAGGATGATGAGTGTGA
CATCTTGAAGGGCTTCCCACACTAATTCTAAGAAGGTTTT
GGGCTTTTTGGGGGGGATCACGTTGTGTCCGAACACCTGC
CTACGTTTCTCCAGATCTGCAGGGTTCCCAGATAGACCTG
AAAAGGAGATAGGAGTGGATGAATGGATGCAAAAAAAAAA
AAAAGAAAATGATAAAACGCAGTTTTGAAGTGGCGATGAG
TCATGATCACGCCATTACACTTTAGCCTGGGCAACAGAGA
GAGATACTGTCTCAAAAATAAATAAAATAAAGAGCCAGGC
ATGGTGGCTCACGCCTGTAATGCCAGCACTTTGGGAGGCC
AAGATGGGTGGATTGCTTACATTTAGGAGTTCAAGACCAG
CCTGGGCAAACTTTGTGAAACCCTGTCTCCACAATAAAGA
CAAATATTAGCCAGGCATGGTGTGGTGCACCTGTAGTCAC
AGCTACTCAGGAGGCCGAGGTGGGAGGACTGTTCTGACCT
CAGGAGTTTGAGGCTGCAGTGAGCAGCAGTGATCATGTCA
CTGCACTCCAGCCTGGGCAACAAAGTGAGACCTTGTCTCT
AAAATAAAATAAATAAAAAAGATCCCCTGCTTCCTGATTT
GCTCAAGTATGAGATCCAGTTAGAGACAACCATCCTAATC
TACCCAGGACTCAGAGAGGGTGGAACTTTCAGGCTAAAAA
TGGGCAAAATGAAACTGGTCAGCCACAGGACCACTCACTT
ATCTTAGTGACAAGTATAACTGGATAAATTCCTAACCAGA
CATAACATCTTATCTGCTACTGATTGAGTATGCCCCAGGG
TCCAGCTCTGAGAATATAAATATTAAAGTGGTTCTTGGGA
TTCACATAGAACTTTTATGTCATATGAACAGGTAAATGCT
GTGGTGATTTAAATGCAGAGTGAGCTGCCATCCATTGGCT
CACACACAAAGGCCAGGAAGAAGAAGCTCCTTGCTCAAGG
TCATGCAGGATGGAGGCAGAGCCCACACACGTGTCCTGAT
TCTAAGATCCAGGAGCTTTAGGGGAGTATCAGAGCAGAGT
CTTTGAGACTATAACTTGCGGGCATTCCCTTTAAGCACAT
GTGCCCCTCCTTTTCTGTCACACACATATACACACCTGTG
TGCCTATGTGTGTGCATGCACACACACTCACAGAGGCACA
AACACACACCACTGAGAGGTACTCCATTCTACTAAAGACT
AAGTAGGTACTAAGGGAAGTACTACTACTCAGATTGAATA
AAAAGCGAACAAGAAAGGTGAGGCCACAAAGTTTTCAGAT
ACTACACAGTACTTGATCACCAGCATCCTCCCCACCAACA
TGTTTGCTTACCTACCTCTGTGTACACACACCACATACCA
CACATACCATACAGACACATATACACCACAAACCACATAC
ACCACTCACATCACACACCATATGCACAATATACAGACAC
ATACACACCAAACACAAACCACATACACAGTACATACCAC
ACAGATACGACACACACACACACACAGACCACGTACCACA
TACATACCATACCTACTCTCTAGACACCTTCTCAGAAGGA
CAAGAGATAGGCAGAATTATTCTCAGTGCTTTCCTTATAG
TTGGGTCCTTTCACAGGTCCCCAGGTAGGGCTACTCTTGA
AGGGAAGAGGGGAAATCCTACCGTGGCGATTAATGCCAGT
TGGTATTCATCAAGTTGTTTACATGCTGAAGCAAAGTATT
ACTGGTTTTGACACTGGAAGTTGTTGGCTGCTGGTTTGAA
GGGTTTCCCACAGGCAGGGTGGGGTGGCTTTTGTCTTGAA
AAGGTTAGCAGCTGAGGAGGGTCAGAATCAGAGGAAGGGA
ACTTCAACTGAGCTTCACAGAGAGAACAAGACGAAGTGGA
TGACGGGGGCTGCAGGGACAAAACAGGCAAAGGACTTGGA
TGCCAGAGGCCTTCCTCACACTTTAGTCAATGGGAAGGGC
TATTCTGTTGCTGAGGAAGGAATGCAGATGTGATATAAGG
GCAAATGTCTACTCTTCACTGAAAATCTTCACTGAATAGA
ACCCAAGAGTGGGCCAGGCATGGTGGCTCATGTCTGTAAT
CCTCAGCACTCTGGGAGGCCGAGATGGGCGTATCACTTGA
GATCAGGAGTTTGAAACCAGCCTGGCCAACATGGTGAAAC
CTCGTCTCTATTAAAAATACAAAAAAATTAGCCGGGCATG
GTGGCGCATGTCTGTAATCCCAACTACTAGGGAGGCTGAG
GCAGGAGAATTGTTTAAATCTGGGAGGCAGAGGTTGCAGT
GAGCCGAGATCACGCAACTGCACTCCAGCCTGGGCGAGAG
AGAGACTCTGTCTCAAAAACAAACAACAACAACAACAACA
ACAAAAACCAAACAAACCCAGGAGTGTTACCTTAAGTGTC
AAGAGGAGAGATTTGCGTTAGGACCTGAGGAAGACATCTG
AACAGATAAAGATTTTGAAAATGGGAAAACAGGTACCCAA
GGGAGTATTATTTGCAGAGCTTGAGATGGCCTCCATTTCC
CTATGCTATAAAACAAAAAGCATCAGGAGACATACTCAAG
ATACTCGTCTGTCTGGGAAGGTACATGTGGGGGGTGGAAG
ATGAAAGTGAGGGGCAGGGGATGAACTGGCATCCACACCT
GTGCAGTCAGGGGTGTGAGGGCCCTCTTTTGAGACCACAT
TCACTTGCTAGTGCTTAGGAGAGAGACACAGGAGCTGGTT
AGGGAAGTGGTGCCTGATGTCTTACCCAGGGTCTCCTGAT
TCCCAGTGCCCAAGCACATCACCCTGGCCTCCAGCGCAGT
GGCACAGCTGAGCCCCGCAGAGCTGTGAGGACTGGCCAAA
CCTCCAGAAGCAAACTGAGTTGCTCCCCAGAGGCTCCCTG
CCCCCACCAGCCTGAGAAGTCAGGTTCCTAGTAGGAGGGA
CAGCCAGGGCCTGGGAAAGGAGTGTTCTGGGTAGGGCATC
TTTAGCCCCAGACAGGCAGAGGCAGACTTGCCAGGGGGCA
GGGCCTTGCTGGTCCTTTCTCCCCAGGGACCAGAGATGGC
AAGGCTGTGCCAAGTTGGACCTGCTGTGCTGGAAAGCCAG
GCTTGCTGAAGGGAAGCAGGAGTGCTGGTAATTTGTTAAC
CTACCTGGGATGCTTCTCAAAGAAGCAGGATTCACAATGT
AAAGGGAGGAGATGCTCTTTCCTCCTTACCATGGTTTAGT
AGATGATTATGAGGGCAAACCAAGATACCAGATATTAAAG
ATCATAAGGCGCACCCCAACAGCCTAATGAAACCCTCCCT
CCCAAAAAGAGGGACATACGAGCTGTGGAGAACAGGGTTA
CCGTCCCTCTCTGCTCTCATGCTAATACCCCGTAATCATC
CATGATGCCCAGCCCCCTATCTCCTATATCATGTAGTCGA
GAAATCCTACCAGCTTCAAAATATATCTAGTCCAATCACT
TTCCATTTTCACTGTTATCATCCTGGTCTAAACCATCCTC
TCTCATCTGGATTATAGCAATCGTCTTCCAACCGGTCTCC
TTGCTTCCACCCTCGCTCTCCTGTTCTCAGTCTCTTCTCA
ATGTATCAGCCAGAATGATCTTTTTTAAGATCTAAGGCAG
TACGTGCGATTCATCTGCTCAAAACCCTCTGGCTTTTACT
TAGAGTAAAACTAGGCACCAAGGACCTGATGGGCTTCCAG
GCCCCTTATGACTCCCCCCCGTCCCCCAGTCCTTATCTCC
TACTAGTTTCTCCATGTTCACTGAGATCTGGCCCAGCCAG
ACTGCCTACTGTTCTCTGAACGCACTAGACATGCGTCTAC
ATCAGGGCCTCTGCACAAGCTGTTCCTTCTGCCCAGATTC
CTCTTCGCTGGAGAGGGCTCACTTCCTCACCTCCTTCAGG
TCTTTGTACAAATGTCTTCTTTTTAGTGAGGCCTACCCTG
ACCACTGTATTTACCCAGCACTCTTGATCCCCCTCATCCT
GCTCACTCATTTCCCTCCACAGGTCTTCTTACCTAGCATA
TAATAGGATGCATTCATTTATTGTTTGTTCACCTCCTCCA
CAAGGGCAGGATTTTTGTCATCGTTCTTCAGGCCTACAGC
ATTGCCCGGCACATCGTACACATGCAAATTTGTAGAATGA
ACTGAGTGATAACTAAGATTGCTAACATTTAAGTGATTAC
TATGTGCCAGATGCCTCACCAGGCACATTCATGCCTTCTC
ATTCAAGCATCACAAACCCCTACATGGTAGCTACTATTAA
CCCAATTTGACTTAGAAGCAAACTAAGGCCTGGCAGGGGT
ATAACTACTTGAGCTTAGTAAGTGGCAGAGTCTATGCCAC
CCCACAGCGGGCCACTGGATGCCAACCTAGACACAGAGGA
CACTGGGGCATGGAGGCAGCTGCACTCAGCTGAGGCTTCA
ATCTAGTGTGACTAACTTGTTCCGGTTTGCCCAGGACTTG
CCAGGTTTTAGCACTGAAGTTCCTGCCTCCTGGGAACCCT
GCTCAATCCTAGGCAATCAGCGAGGGTTGGCCACCCTACT
TCCTTCACCACAGGGCAGGGTTGCATGCTGCTTTCCTCTG
TACCTCTAAGCAAGCCAGCGCTGTTCCCGTTGTCTACAAT
TGGGGTGGATTAGTCCTGTCTTCTTCCTTCCTGGCCTCAG
GGATGGTAACACCGCCATCAGGTTCATCAGAGTCCAAACC
TATGAATTTTGTACTCAATAAAACGTTTCTTATGGCCTTT
TTTGGACCCAAGCAAATGAAATGACCTAACTGCCCTCAAA
GTCACTTGCTTGCTTCTTTTTTCACCATTTTCTACTCATC
TGTGTGTTCCACCTTAAGTCACCCTGAGCTCGTACAATAG
CAACCTTAAGAAGTCAAGTGGCTGTCTCAGTTCCCAGTAT
GCCCTGCAGCAGGGCGGGGCAGGTCAAGGATCTTAGCTGT
AGTAGCCTTGGGAATCCTCTCTGACATGTGGTAAGGCATG
GGAAAGCCATGTGGGACTGGGAGATCGGCCAATCCCCAGT
TTTGGGCTTTCCATTCCAATTCTTTCTGCCCTAGAGAGTC
TTTCAGGCCCTGATCTCAGCAGCTGTAATTTCACACAAAT
ACTTGTCCAGCCCGGGAAAAGGCTCTAAAAGGCCCTGATC
TCTGCAGTGGTTTCTCAGATACTCACACAACCTCCTGGAG
AGGGGAAGGAAAAATTGGCAGGGAGAGAATGCTGGAAACA
CAGGAAAAGGGTTTCCCCTAGAAATTCCTCAGTAAACTGA
GGGGGAAATCGTGTCCTCAAGAACATGAAAGAGAAAGCCC
CACCTAGAGTGGGAGTGCTTCTGGCCCTGTGAACCAGACT
GAACACATGAGCTGGGAGAGGCAAACAGAATGTTCAGCTG
TGAAGTCATCACCCCCACCCCATGCTGGGGAGTTGCACGG
CCCCTGCCCAGGCTGGGTGGGAACATGGAATAAACAGCAG
TGGAACATTTGTGTCTGCCATGAGTGTGCAGGACCTAGGG
CCTGGGAGGAGAAATGCAGCCCAGCCCTCAGTGGCTTAGC
TCCAGCAGGGAAGGGCCAACGACACTGGCAGAGGCACCAC
TTATCAGAACCAGCTCAGCCCCAGAAAGGGTGGGGCTAGG
GTAGACATCAGGAGGGACTTCCCAGCTGTCTGAGTTATGA
TACCTTGCCAAAGGAGGCAGCAGAATCTTCTCCCACACAT
ATAGTACCAGGGAGAATTTTCTCTGGGTTGATTTGAAGGC
AGTCCTCTTTTGGTACTTGAGAAGAACAGCAGCAATAAAC
CTTTCAAGTCTTTCCTTAAAAACCCTGGATTTGGGCTTCG
TTTGGCAGCTCACGCCTGTAATCCCAGAACTTTGGGGGGC
CCAGGTGGGAGGAGAGCTTGGGCTCAGGAGTTCAAGACCA
GCCTGGGCAACACAGAAAGATTCTGTCTCTACAAATAATA
ATAAAAAAATAGCTGGACATGATGGCATGCGCCTGTGGTC
CCATCTACTTAGGAGGCTGAGGCAGGAGGATTGCCTGAGT
CCAGGAGGTTGAGGCTACAGTAAACCATGATTTTGCCACT
GCATTCCAGCCTAGGCAACAGAGCAAGACCCTGTCTCAAA
AAAAGAAAAAAAAAGTTAAAATTAATTTTAAAAAATCCCC
AACAACCCTGGATTTGGGGACTGAGGGGGAGGAGTAGCTT
AAAATCAAAATAGGGCCATGCAAGATCTAGCCATCTCTGG
CTAATAACCAAATGCCACTCTTCCAAGTATACCACAGTTT
CCCTGCTTCAGCATCTCCAGTTTAACACACCCACGGCTTG
GAGATTTGCTCCCTATCTGCTAGACTTCTTTAAAGCCATC
GATTCAAGGTCACAGGCAGAGGATGATGAACCTGGAGTAC
AATGCTGCTTTCCTCACTCTGGTCAGCAAAACCCTTCCCA
AGGTGGGCCACTTCCTCGGGGCATGCTTCCCTTTATCCCA
CCCCCTGCTCTTCGCCTTTTTTTGAAAACAGCAGCTGTGG
CCCAGGGAAAAAAGGCTCCCTAGACAGCTCTCTGCTTAGC
TTTCTGCTCTGCCACTCTGCCATCTTCTGTACTTCATGAA
TGTGCTTCTGTCGGTGTCATGTTCCCACCTTGGAGCTAAA
TAATAAGAATGAAAGCCCCACTTTCGGTAGATGCAGTATC
TGCTTCACCCAACGAGGGAATGCTATTTTTCTTCCCACCA
ACAGCTAATGGTTCAATGCAAGGCAAGGTTAAAAACCAAA
CCAGACCCCTCAAAAATGTGCAAGTCTTGCTGCTGAATTG
TCAAAGGACCATAAAAGGCTCCAGGAGAGAAAGCAGGAAG
GGGAAGCTTCCTGCTTCCAGGTTGGGGAAGCCTTAGCCAC
TCTCCATCCCTCTGACCCCAGCTGGGCAGCATTAAGCCAG
TGAACCAAGAAGCCCAGCTCCAGGCAAGAAGGGCTAAGTA
GAAAAGAACTGGCAGAGCCTGGGCTGGGCTAGGAAGAGAG
AGCCCACAGCCTTCAAGAGGCCTAATTCAGCCCTAGGCAT
GAAACTCAAACCAGACAGGGAATTCCCAGGATGCAAAGTG
GAGTTCCCTGTGGTGGGGGATGCAAAGAGGAGGACATTTT
GGCTTGAGTCTCTCTCACATCTTGAACTAGTTAGTGATAA
TCCATCTGCCCAAAGTTTGGTACGCAGAGTGGACCACAGA
ATGTTAATCTCTGAGGCCATGCCCAGATCACTGTTATTAG
GGTCACTTATTTGCCATCCTTAGCAGAGTTGGGGCAAGAG
ATGATGGCTGCAGGGCAGAGGGCACAAAGAAAGAGGAAAA
ATAGCGGTTATGCTTCTAACCTCAAATGGAGGAGCTCCTA
AAAATTGATATTCCTGAACAGACTATAAGCTCTAAAGATA
GGGAAGAAAATCTCAAAGAAGCCAGTTGCCCATCTTCCTG
TCACATCTGTTCCATCCCATCTTCACTCGCCTAGTCCTCT
GCATCCCCCTAACACCACCGTGCTTTAGAGCGGCGGTCTC
TAAGTCAGGGGCATGCATCCATCTGTTAGAGTGTGAGGAA
AATATCAGACCATTTTGTATTACCTCATCCATTTCTATGT
TTGCCTATCTTATTATGTAAATAAAAGTGTTAGATGTATT
AATAGTAAGGCAGTAGTTTTGTAGGTGAACATTTACTTGG
AATATGTACTCAATTTTTTCCAGATTGACAATACTACCAG
AAATTTCAATCTGCCACACTGAGAAAGAGCCCAATCCCAG
TATATCTCAGCTTGTGGCAAAATGGACAATTCTTGGTAAA
ACATGCCACTGCCCTCAGAAGGCAGAGTGACAGGAACACA
GTTAAGCCCCAGAGATCTTAAGGTGATAGGAGATGTTCAT
CTAAATCCTCAAGCTAATAAAACAAAATTGCAATTTGGGC
TGGCCGTCTTAAAACACATTTTTTTCCCCTTCTGCCATTT
ACTCCCCAAGGAATCTCAGCTCCCTAAACCTAGTAACCAC
CCAGTAATTAAGGAAGGCAAAAATGCTTGCATCTTATGCC
AGGAATATTCAGCAGGTGGTAGCAACTGTCATAGAGCGTG
GCCATGCTAGAGCTTCCCTGGGTGATCCCTAGATGATACA
GGTGTACCATCTCCAGCTTCTAAGCCCCCTCCCATCCCCT
GCAATGCCTTCAGCTTAAGTCCCCATACTGTGTTCCCATA
GACCCTGCTCTTCCTCATCAAAGCCCTATGGCCAGATTCC
TGAAATTGTCTTCATTCATATGCATCTTCTTTTAGCCTAT
AAGCTCTGTGGAAGGAGGGACTGCACCTGTCTTGTTCACC
CTTGTGTCCCTAGCACCTAGCAGTTATTAAGTATTAGATG
AATGTTGTTGAGAAAGAATTGGAGTACCTCAATATCTCAC
TGTCACACCTTCATCTCTGCAGAGGAGAAAAGAAGTAGAA
GGGTACAGAAGGAACATAAAACAGAAAGTTCCACCAACAA
TCTTTTAGATCCAAATTCAACCAAAATAGTCTTCAGCCTT
TTGAAAGAAGGCCTACAGTTAATAATTTACTGTTTATTCA
AGGCTCCCCTTCTCTCCCATTCTGGTCTGAGCCCAGACCT
TGCCTCCAAGGCATGGCCTAACTCTTCCTCAGAAAACACC
ATTCTTCCTCCTAAAAAGGATAGCATAGCTAAGGACCAAT
GTGCAAAATTCTATAGGGAAAAAAGAATAGGTATAACCTC
TACCTAGGTCAAAGAATCTCTCACCTAGGTAGGACCATCC
GTTTTTTCTACACACAAAAGGGGATTGAGACTAAGGAAAA
TACCTCTTCTTTCTTCCCCTTAAGCCACAGGTCATTTTTA
TCCCAGATTCACCAAAGGCTTCTTCTACTCACGAGGCCAT
GAGATTCCACAGGAAAGCACTCAGAAGGTGAAAGGCTATC
TTCCAGCCTATACCAACGAAACTGCTCTGTTCTTTGGGGA
TTGGAAAGATTGGTTGAGGTGGGAATGGAATAGGGAAAGA
AGAAGAGAAAATAAAAGGGGGGGAAAACTGGAATGGGGAA
CAAAGCAAGCAAATGAAAAGGATTCCATTGTGCAAAATGC
TCACATTGTCCCTCCTGATAAACCCAAGGCAACACAGCTT
GTCCAGGAGCTCCAGCCTCACCCCCACATCTTTGCTTTTG
TTTATATACAGCCATAAAGACTGAAATCTTTAGTTACCTC
GATGTAAACATGTATTCTCCTTTGTGTCTCCGCCACCCTT
TCTTGTTGCCCTAAATTTTCTCCTCTTTTTGGCTCCTGCT
GTCAGCCTTATTTCTGGCTGTTGATGAAGGTCATGTAGCT
AAACATTTCCAAGCCTTCTTAAGTCTAACCAACTCTTGGC
CACGGGGGCAACTCCTCTTACTCTAACCAGCTAATGTATA
CTCGAGCAACACAAGTATCTAAACATTGGGCTGAGGCAGG
GCGCGAGGGCTCATGCCTGTAACCCTAGCACTTTGGGGGG
CCAAGGTGGGCAGATCACTTGAGCCCAGGAGTTCAAGACC
ACCCTGGGCAACATGGAGAGACCCTGTCTCTACAAAAAAT
ACAAAAATTAGCTGGGCGTGGTGGTGGACACCTGTAGTCC
CAGCTAACCAGGAGGCTCAGGTGGGAGGACTGCTTTGGCC
TATTAGGTGGAGGTTGCAGTGAGCCTGATTTCACCACTGC
ACTCCAGCCTCAGTGACAGAGCAAGACCCTGTTTCAAAAA
ATAAAAATAAAATTCAAAACAACAACAAAAAAAACATTGG
GTTGGTGGCGGCTCATGCCTGTAATCCCAGCACTTTGGGA
GGCTGACACAGAGGTGGCAAAACCCCATCTCTACCAAAAA
ATACAAAAATTAACCAGGCATGGTGGTGCGCATCTGTGGT
CCCAGCTACATGGGAGGCTGAGGCAGGAGGATCAGTTGAG
CCCAGGAGGCGGAGGTTGCAGTGAGCTGAGATTGTGCCAC
TGCACTCCAGCCTGGGTGACAGAGTGAGAATCCGTCCCAA
AATCATAATAATAATAATCTCTTTCTCTCTCCCTCTCTCC
AGGCTAAAGGGTTTAAATGACCTGTCTAAGGTCTTACTAC
CAGGTAGAATGGGATGGAATATTTCATGCCCTCTGACTTA
CACTCCATTAATGCTCTGCTGCTTCTTATGCTAGAGCAGT
CACACAGAGAATCTTAGAAGCACAGATAGTGCTGGGACTA
CAGGCATGAGCTACTGCGACCAGCCGAAAGAGATAATTAA
GTCCCACCTGCCTTTAGAATTGTGTAAATCTATGATAATA
AAACCACGTTAGTGTCAGAAATGTAATAAACCCCAAGTTC
CATAAGTCCCCTTAAAAGCTATAGTTTAAAAAAAAATTCT
GTCAGTCTATACTAAAGATGCTATCAGTCCATAGAAAATA
AAGGAAATGGGTTATATTCTAGGAATCAATCTCACTGACC
TTCACTTTCACCTTGGTTCTCAACTAGCAGAATTCAAGCA
CCAGGTAAATTTCTTTATTCTTCTTATTGGTCCACTGGGA
CCTCCCACAATGACAAAATTATGTTAGGCTGTCAGGCTGT
GTGACCTTCCATGAACAGGCTGGCTTTTTATAGCATCAGC
GTATTGGGGATCTTTTCTCTGCCTACCCTAACTAAGCAGG
TGAGCATTACCCTTGCCTGGGTAGATACTCCTATGTCTTA
GCTGTTCTATATCTCCTTTTCTTTTTTTTTTCCCTACTTT
TTAAAATCTCTTTATTCCTCTCATACACTAGGAGGTCACT
GTTGGTACTGGGGACTAAAAATTACTAATGGAAAGGTTGC
TTTCCAATACTCTGTCTCCCCAGTTCCAGAGCAAGCCCTA
TGGTAACTCCTACATTAATACAAACTGATGAGGCAGAAGA
ACTGCTTCAGTCTAGGAGTTCGAGACCAGCCTGGGCAACA
CAGCAAGACCCCATCTCTTTTTTTTTTTTTTTTTTGAGAC
GGAGTCTCGCGCTGTCGCCCAGGCTGGAGTGCAGTGGTGC
GATCTCGGCTCACTGCAAGCTCCGCCTCCCGGGTTCATGC
CATTCTCCTGCCTCAGCCTCCTGAGTAGCTGGGACTACAG
GCGCCCACCACCGCGCCCGGCTAATTTTGTATTTTAGTAG
AGGCAGAGGTTTCACTGTGGTCTCGATCTCCTGACCTTGT
GATCCACTCATGGCCTCCCAGTGCTGGGATTCCAGGCGTG
AGCCACCGCGCCCGCCAGACCCCATCTCTTATAAAGAAAA
AAAAAAGGCCAGATGCGGTGGCTCATGCCTGTAATCCCAG
CACTTTGGGAGGCCGAGGTGGGTGGATCACCTGAGGTCAG
GAGTTCGAGACCAGCCTGGCCAACATGGTGAAATCCCATC
TCTACTAAAAATACAAAAAACTAGCCGGGAGTGGTGGCAT
GCACCTGTAATCCCAGCTACTTGGGAGTCTGAAGCAGGAG
AATCACTTGAACCTGGGAGGCGGAGGTTGCAGTGAGTGAG
CCAAGATTGCGCCATTGCACTCCAACTTGGGCAATGAGAG
CAAAACTCCTTCTCAAACAAACAAACAAACAAACAAACAA
AAAGAAAAACACCAGGATGCATATTTGTGATCTAAGGAAG
CAGTACATGGCAGTAGACAACTGTGCCAGTGGTAGGAGTC
CTAGGCTACAGCATGGCCAGGGGCTGTAATGAGGGAAACA
CTTGCCATTGGAAGGGGCTGAAACCAGGACTGGGAAAGGA
TCCAAGAGCATTAGCTATGTCTGTAACATTTGATATTCAA
TGTTGACAGAAAGTAGAATGTATGTTGGCCTTTGGGAATG
GACACTCTCTGGGAATCAGAAAGTAAACAGTGGCAGCTCT
GGGAAGGGATCTGGAAAATTGGAGGAAAGCCGGAATCCTG
TTGTCAGGAGCTCTCTAGGTTCCAGCTTCTTTGGACTCCC
GAGTGCCTGTTTGTGAGAGAGACAGCTGACCAAAGGGATC
AAAAACAGCATAGGAAGGGAAAAAGAAAGATCCTGTTTAA
ATTCTGACAGGTGTTTGTAAAGTCTGCATGATCTCAGTGA
AGATATAATTAAGAACAGACCCTCAGCAGTCAATATGGCT
GTAAAAGTGACCAAATAAAGAAATCTAGCTGGCAAGAAGG
AGACAGAGCCCAAAGGGCTATGATTAAGGGCTACCGTTAG
AAGGCAGAGACTGAGCCACATGAAAGCAATTAGATATTGC
CACCTTACCCGTGGGGTTTTTTTTTTTTTTTTGTGATTAA
GAAGTGAGCAAATGAAATGGACGGTGGTTGCAGTTACACA
TACAGTAACCTCTCCAGATACGACAAAACATTGCACTCCA
TAGGCACCCATATTCTGGCAAGTATCTACAGACACATGGA
CTCTGTTTTAATCTGAGAAAACTTATCTATTGAACACCTA
ATTATAAGTATGAGCACTGCACATATATTATTTAATCTCA
GTAACTCTATGGGCTAGGTGTTATCAACTCTTATTTTCAA
AGAAGAAACAGACTCAGGGAGGCTGAGTAAACTATGGAGG
GCTACTTAGCTAGTAAATGGTGGAACTAGTGTTTGAACTC
GAAGCCTGTGAGATAGGAAACCAAATTCTAGAAGTAAAGA
AAATAGGTAGGGAACCTTCCTTAGGTTGTAAAGAAAATAA
GACATAAACTAGGTATAGATATCTATGTAAAAATCTCTTT
CTCTTTTTTCATCCTAAAGAGTCTAGGCTCCAAGTCACTA
ACTTATAATACAGCACTGGCAAAGGATAATAGCTTCTTAG
AATTGGTGAGAAATATGCTGTGGTCTCTGAGGAAGATTGA
GAAATAGGAGACCGCATGAGGCTGAAAGCCCCTAATGGAA
AAGATCTTTGCTCCATCTCACACTACTCAACCATGAACTG
CCAGGCATACAGGGCCAAATAAGTATCTGCTACGGAGATG
CTAAAACCAGGCAAAAGTGAAAAAGCAAGTTTCCTTTTGT
TCTTTCTACATTTTGATGAGGCAAAATTTCATCACACCAT
GGCACGCTGGGCAACTGGGCTGGGCCAGGAAAGCCCGAAG
CTGGATTTTTCATTATCTTTGAACATTGTCTTATTTTTTA
AGAAGAGATTAAGACTGGGCGCAGTGGCTTATACCTGTAA
TCCCAGCACTTTGGGAGGCCGAGGCGGGCAGATCACCTGA
GGTCAGGAGTTTGAGACCAGCCTGCCCAAGATGGTGAAAC
TCCATCTCTACTAAAAAGACAAAATTAGCCAGGTGTGGTG
GCACATGCCTATAATCTCAGCTACTAGGGAGGCTGAGGCA
GAATAATTGCTTGAATCCAGGAGGTGGAGGTTGCAGTGAG
CCAGGAATGAACCATTGCACTCCAGCCTGCCTGGGCAACA
AGAGTGAGACTCCATCTCAAAAAAAAAAAAAAACCCCAAA
AAACCAAAAAAACAAACAAACAACAACAACAAAAAGATTA
AGAAGAACTACATTAAAAGTGTATCCAGCAGAGTTGAAAA
AATCACTTATAATTCTCTGATACAAAACAGTGAGTGATCC
AAAGATATGATGGGTACAATTATATACCTTGTGATTTAGC
ATCCCATTTCCTTCTTTTTCCTTTTTATTTAAAATAAATA
GAGGCTGGGCGTGGTAGCTTATGCCTGTAAGCCTCCTCAT
CCCAACACTTTGGGAGGCCAAGGCAGGCAGATCACCTGAG
GTCAGGAGTTCGAGACCAGCCTGACCAATATAGTGAAATC
CCATCTCTACTAAAATACAAAAAATTAGCTGGGCGTGGTG
GTGCACACCTGTAGTCCCAGCTGCCTGGGAGGCTGAGGCA
TGAGAATTGCTCGAATCTGGGAGGCAGAGGTTGTAGTTAG
CTGAGATCATGCCACTGCACTCCAGCCTGGGTGACACAGC
AAGACTCTTGTCTCCAAAAAAAAAAAAAAAAAAAAAGAGA
TGGGGTGTCATTGTGTTGCCCAGGCTGGTCTGGAACTCCT
GGGCTCCAGTGATCCTCCCACCTCAGCCTGCCAAAATGCT
GGGATTACAGATGTGAGCCACCCACCCTGCTTGGCCTAGC
ATCCCATTTCTAATGGTATATAATAGAGAAGTGCTCAACT
GGGCAGCTGGACTTATTCACTTTTCTATACCCTTCCTTCC
TCCATTCGTTAAACTGTAAGATCAGTGTAGGGAAGAATTA
AAGTATTTTATAATCAGACATATAGAAGAAGGGACTTGAT
TATTTACTGACAACAACATTCATATCATAAACATTTTAAA
AATAAATGGACACTGACACAGAAAAAGGAGAAAAGAGGCG
TCAGGAGCAATGGCTCACTGCGCCTGTAATCCCAACACTT
TGGGAGGCCAAGGTGGGAGGATCATTTGAGCCCAGGAGTT
TGAGATGAGTCTAGGCAAGATACTGAGACCTCATTTCTAC
AAAAAAATCAAAAAAGCTAGCTGGGTGTGGTGGCACATGC
CTGTGGTCCCAGCTACCCAGGAGGCTGAGGTAGCAGGATG
GCTTCAGTCCAGGAGGTTGAGGCTGCAGTGAGCCATGATC
ACGCCACTGCACTCCAGCCTGGGTAAAAGAGCAAGACCCT
GTTTCACACATACACACACACACACACACACAAGAAAGAA
AGAAAAGAAAAGAAAAAGAAAGAAAGAAAAGAAAAAGAAA
GAAACAAAAGAAGAAGAAAGAGAAAGAAAGAAAAGAAAAA
GGAGAAAAGAATAATCTTCAGAGAATAGCAGTTTCTAAAC
ATCATCTCTGTGAAAGATACGGCTCTTCATGGCCTCACCT
CCTTTCAGTGCTTCAGAAGCCATACCTTTCCCACCTGACA
AAAATATACCAGTTGGGCCTCCAGAAATGTGCCTTCTCTA
GAAGCTGGGAAAAGAATATTTTGAAACACTAGCCACCTTC
CTCCAACTCCCCACCCCTGATATGGCCTTTACCTTCCACA
GGGGAGGTTTTCAGTCTACTGCAGAGATTCTGTACACCTC
CATAGTGGACGTTAATCTGGGTCAGAGCATCCCTCGAACG
CAGCTCCATGAGCTTCCTCAGTTCCATTACTGTGCAGCCA
AAGTCCCCTTCACGGCTCTCGGCCATCGAGTTGGCAGGCA
AGACACGGTCTGATGGGTTCGTCATTTTGCCTGTTGTTAC
CAAGCCCCTCAACCAGAGAAGATGTAGTGTTTCCCTTCAA
CTGACCAGTGTCTCCTGCCTTCCTGTCTCAACTTCTTCCT
ACTTCTTGCTTCTCTGGGGGCCCAGTGAGGGAACAGATCG
AATGTATCTTGTGCAATAAGCTCCCGAGTAGCTGTCCGAA
GTCTAGATCCTTTCTTCTGTATGAAATCTGGCAGCGAGAG
GAGGAAGAGGATGGGGGAACTGAGTGGAAGGTGGACTCCG
TGTCACGTTGATTGGTGTCCCCAGGTGGTGATGATAGTGG
TTGTCCAGGATAGGTAGGTTCCTAGCTTAGACCAACTTGC
CCAGATGAAAGTGTAAACAGGATGTGCATGTTACCATGGC
AGCAACCTTAGCAACAACCAGCAACTGTAGTGGTAGAGAG
GCATCAGGAGGAGGAAAAGGAGAGCTTCCTGGATACTGAT
GACAACTGGATCTCTGCAATAAAGGTTCAAAGATAGACAA
AAAGAAACCATTAGAGCAGCCATGAGTATCCAGCATCTGC
AAGGGCAAGAGGTACCCAGTCTAAGCACAAGGGTTTAAGT
GACAGTTGAGGTCTGAGCTAAACTGATAGCTGAGGCCTGA
GCTTAGGGAGCTGACTCAGGAGAAGCCCGTTCCTCCCTGG
GAGGCCCCCGCAGACTGCAAACCCCAATGTAGAGGAGTAA
TTTCAATATACCCTAGTCTTTACATCTCACCTCTCCCAAC
CAAGCAACATAAAACCCACAGCTTCAGAAACTTGGAAATA
AATGGTTACAACCTCTAATGGCTCTAGTGTTTTCCCTGTC
TATTTGAGGGACCTGTGACAGGATACTTTAGTCTGACATT
ATCTATAAAAGATGAGAAGAGGTCAGAAAAAGGAGTTCAG
ATCTAAGTGATCTGAATGGTTGCCTGTCAGTCGGCCTACC
TTTCCCACACCCCACACTCTTCCCACTCCCAACACACACA
TTTACACACAAGGAAGACAACCTGATAGAAGATGTCAAAA
TCCTCCAAAGCCCCTTAGAGTACTCAGCTTCCAGGTGTAT
GGAAATTCTGTAGCCTGTTGCAGGTGTCAACCTGGCAGGC
ACCAAGTTTTGGTCTTGAGGCTAAGCTCCACCCTACTCCA
ATAGGCTTTTGGGGAGAAGAGGAGAGTAAAATGCTTTGTC
AGTTGGCGATACAGGGTGAACTTTTTTTTTTTTTTTTTTT
TTTTAGTAAGGGGGACAGAAGGACCTCTGAGGAGGAAAGA
TAGGGAGTTTGAAGCCTGAGCATTAAAGTTTCTCTGGAGT
GGGAGCGATAAGACACCTCTCAATTCAGATAGAGGACAGG
GCCACAGCAAGGTCAGCAGGGAAGACAAGCTAGCCTGTGA
GTAAGCACCAGAGTCTCACTCATCTCAATAAAGGCACCAG
AAAGAGGCCAGCATTTCTCCCCTTAGAAAGATGCATTACC
TCTCATGCATGCTAACTAGGGGGTGTGGTGGAGCTATGTG
TAGGTGAGGATACAGAGGGCTGAAGGTGGGAAGAGAACTT
ATCCTGAGGCCCCTTCTCAGTTTTAAAGTGGGGCCGCTGT
GTGTCATAACACTGACAGGTGTCACTGCCACACATCAGCC
TTTCAAATGTGAAGGGGCTCTTAGCACAGCACCAGAACAT
GGGACCTCAGCCCCAGTTACATAGTCCCCACTGATGACTT
CAGTTACCAGGGGGTGGCAAGGAGCTCTGGCCAACCTCTC
TGTAATAAATAGATGCCACCCTTACTTCTAGAAGGTGAAC
AAAGAAGCACAAGAACTATCAGATAAGGGACTTGATTCTT
TTATCAGTGATCTCCTCCAAAGTCACATGTAGCCAAAGTC
TTTGCCAATTCCTGACAATCTTCTTCCCAGAAGCTTCCAC
AGGGATGCAGGTTGATTTATACTCCTCCCTCTCCCAATTT
GCCCCTTGCCTCCTCTTCCTCCCATAGATTTTTAGCACTA
CTCTTGACTCACAAAGAGTTAAGAAAGCAGGGTTCTATTT
GTTTTAAAATATCATAACCCCTTCTTATCTGGGAAATAAG
AAGATCCACAAAGAACCTGAGGCAATATGTCAAACTCCCT
TCATTCAGACTGGTGTAGGAACAGGCAGGACCACAGAGTT
TTCACCGCAGTTCAGCTTCTCCAAGCCTGGAAGAAATGGG
AAGAGCTCTAGCAGCAAGAAACCCATCTTGACCCTCAAGT
AGAACTCTTTCACCTTTCAAGAGGATGTTGGGAACAATGC
TGATAGTGTTGAACTAGGAATCAGAGGATTTTACCTTTTC
TGTCTTCACCCACTACAATGTTTGCTCCAGGAAGATAGGG
ATGTTACTTAGCCTTTTCAGGACTCGGTTCCTTCCACCTT
TAGTTGGGTAGAAAATGGGCCCTGTCTTTTCGCACCACCC
TAAGAAAGTGATAAAGGAATGGAATTATAGAAATAGTCCT
TGGAAATCTTAGATGAAAGCTGTCCAGTGTGCAGAATAGG
ACACTTAAGTGATGGGAGAAAGCCTAATTTGATCTTAATG
AACTTTTGTTATCAAGCCCTTTAAGTAGAAGAAAAATAAG
CTCCATGTGCCCTTCCATCTTTCCTTGCCAGGGAACCCCC
CACTGCACAAAAAGAATGGAATATTCTAGGGCAGCTTCAT
TAACAAAAACCATTAGCTAGGTTATAACCATTAGCAGTAA
CCACGAGCATATAGGTTCTTGAGTCTCCTGAGAATTAGAA
AAGACAGTCTGAGTCAGAATTCCTTCCTTATTTTTTCTGA
GAAAGAGTCTCACTCTGTCACCCAGGCTGGAATGCAGTGG
CACGATCTTGGCTCACTGCAACTTCCACCTCCCAGGTTCA
AGTGATTCTCCTGCCTCAGCTTCCTGAGTAACTGGGATTA
CAGGCACCCACCACCATGCCCAGCTCATTTTTTGTGCTTT
TTTGTTTGTTTTTGAGATGGAGTCTGCTCTGTTGCCAGGA
TGGAGTGCAGTGGCGTGATCTCAGCTCATTGCAACCTCCA
CCTCCTGGGTTCAAGTGATTCTCCTGCCTCAGCCTCCCAA
GTAGCTGGGACTACAGTTGCATGCCACCATGCCCAGCTAA
TTTTTGTATTTTAGTAGAGATGGCGTTTCACCATGTTGGC
CAGGATGGTCTCGATCTCTTGACCTTGTGATCCACCTGCC
TCAGCCTCCTAAAGTGCTGGGATTACAGGGGTGAGCCACT
GCGCCCAGCCAATTTTTTGTATTTTTAGTAGAGATGGGGA
TTCACTCTGTTGGCCAGGCGGGTCTGGAATTCCTGACCTC
AAGTGATCTTCCTACCTCAGCCTCCCAAAGTGCTAGAATT
ACAGACATGAGCTACCACACCTGGCAGAATTCCTTCCTTA
CTTTGAACCTCTTTTCAGAGTACCAAAGAGGAGAGATTCT
TCCACTTCCACAGGCAACTGATGGAAAAGGTTATGTAAGA
TTAGAACACATGGGGCTGAAGAACACATGTGGAAAAGAAT
GAAAAGGTTTGTTTGCCTCAGGCTGATCTAGAGAAACACA
CAGTAGGTCAAGCACTAAGCTGCTGGCACAAAGTCCAAAG
GGCAGTGCAGAGTTGGAGCCCGAGGTTTAAGGTGGGATCT
CTATAATATTAGGAAGAATATCATGATGTCCGCACTTCTG
AGTTTTGAGCTCTCTGGAGTATGAGCTCTCTGCAGCTGCT
GAGCTTGCCTGGCCCCTAATCTGCCAAAGAATAATCTGAA
GGTGCTCACACCATCTCAGCATCAAATGCGCTGCTCAGAC
ACCTGGAAGGTACTACCTCTTGTCAGGTAAGGGTTAGTCA
TTCGGCTTGGGGCGTTCTGAGTAAGGTATGTGCTCCCTCC
TCTTTTCTAGTATTTTGCAAGCCTAAGAGATGATAGGATA
GAAGAGCGAACTCTCTCATCTCTTCCTCCTAGGGCAAGAA
ATTACAATGCTTTACATGATCATTAAGACAACATTTTACT
TTTTTCCTCCTAAAGTCCTAGAACATCTGTTCTATAATTT
GTAGATGACATGTGAAAGCATTGGTCATATCAATTCTAGC
TAGGACAGCTGTGACCCTCACCTTACAAATGAAGATACAA
AGGTCCAGGGAGATAAAAAAGTGGTTTGGTCTTAACAACT
CAGTGGTCTTGACTGCCTGGTGCTCTTTTTGTTACACTTT
ACTCCTTTCTCTTGAGCCTAAACCTCCTCATTTTCTGGCA
AACTTCTAAGAGGCCCTCTAAAAGGCAGGCATCTGCCAGG
TGCAGTGGCTCCTGCCTGTAATCCCAGCACTTTGGAAGGC
TGAGGCGGAGAATCACTTGAACTCAGGAGTTCGAGACCAG
CCTAGATAACATGGTGAAACCCTGTCTCTACAAAAAATAC
AAAAAGTAGCTGGGCATGATGGTGCACGCCTGTGGTCTTA
GCAAGTTGGGAGGCTGAGGTGGGAGGGTCATTTGAGCCCA
GGAGGTGGAAGTTGCAGTGTGCAGTGAGCTGTATTCATAT
CACTTAATTTCAGCCTGGGCAAACCGAGTGGGACCCTGAC
TTCCAAAAAAAAAAAAAAAAAAAAGCCTCTAGAAATGAGG
AGCTGCCAGAGACAAGAACCTTATGTTCTAAGTCACCAAA
CTGTAAACACTAATCAGACACACTTTCCTCCAATTTTGTC
CAAGGAATCTTTCACTCTTAGCTTTCCCAGGGTGCTAAAG
AAGAAATACATCCCCAAACTATGAGGAAAAAGAATGACAC
CTCGTATAGGTTATAGAGTGGGTATATTTGAAAATATGAA
AGGAACTCACCCCGAGTCTCCCCGCTACTAAATGCTCCTA
TCGAATGTGATATGATGCATAAAAATGGGAGAAAAGAAAC
AGGAGGGGCCAGGGGCTAGGGCTTCAGGCTGCCGCAGCAC
TGCAGATAGACCTGCCTGGAATAACAAGAGGCTCTGGTCC
ACTCTGGCCTCTGGGCTACAGGCTGGGTCTGTTCAGAGGA
GCAGACACTTCCCTGCCCTGCCCTACTCTGTCCTCCCCAG
TGGGCTGAGAGCCTCTACTCAGGAGCAAGCTGGTAGCACT
TGGAGACACTCTGGCAGGGGTGCCAGCATCCCTGCCAGGC
ATGACTTTAGGGGTGAGGAAGGGCAGACCTCTGGAGAGGG
GAAGCAGCCTGGTCCCACTTTAGAATGCACCCAACTACAA
TATAAAACCTGCTTCAGGGCCGGGTGCGGTGGCTCATGCC
TATAATCTCAGCACTTTGGCAGGCTGAGGCAGTTGGAGCA
ACTGAGATCAGGAGTTTGAGAGTAGCCTGGCCAACAAGGA
GAAACGCTGTCTCTACTAAAAATAGAAAAAATCAGCTGGG
TGTGGTGGTGAATGCCTATAATCCCAACTACTTGGGAGGC
TGAGACAGGATAATCCCTTGAACCTGGGAGGCGGAGGTTA
CATTGAGCCAAGATTGTGCCACTGCATTCCAGCCTGGGCA
ACAGCGAGACTCTGCTTCAGAAAACACACACACACACACA
CACACACACACACACACACGCTTTAGGAGCCCCTCAGAAA
ATCTGTAGTCTTTTTTTCTGACTTAGAATCAGTGTCCCTC
ATTCCAAGTGAGGCTCTACTTCTCCCTATACTCAGGAACA
GGGATGTGGGATTGGAGAGGTTGGAAGGGAGGGAAAAAAG
ATTTGTTGAGCACCTTCCATGTGCTAGGGGCCATCCTAGG
GACTTGATATGAAAATGAGAAATTATATATATACCCCTAT
GTATTAGGTAGTGCCTGGTATAGTGGCTGGTCCACACACT
GTAGCTATTATCAGTCTTACATATACTGTTTCACTGAATT
CTCACCAACAACCCTATAAGAAGGACCTCTCATCTTATAG
CAGGGAAATATAGATTCAGAGAGCCAGGATTTGTGCCCTA
ATCTGAATCCAAAGCCACCTTGCCTCAAGTACGAGAACAA
TGATATAAAAAAATGGAAACAAAGCTATGAACTTTCTTCC
TAAACCTTGAAAAGAAGGCTCACATAAACCCATCTGTCCC
TTGTTCCTGACACCTAAAAGGCTCTGAAATAGGTCAGGGA
AATATCTACCTCTTGTGAACTTTATGGGAAGGCATAGAGA
TAGACCCAAAGCTTTTTGGGAGCAGATACCCTCTGCTCCC
CTTTTTCTTCCCCTCCCCTCACTCCACCCCCACCCCAAGC
CAGAGAGCACTGGGCTCTAGATTGCTGTGAGTCCAAGCAT
ATCCAATTCCCGCCTGGAGAGCCCAGCAGTGGGGATGAGG
GCTTCCTCCACTCAGTCATCTCATGCCCTTGGCCTTGCTC
CCCATGGTGATCTGGGAGAAGCACAGAGGGAGATCCTGCT
CTGCGTTCTCTGTCTTTTTTCCAGCAGGGCTGTTTCCTGT
GTACCACCTGGGAGGGTTTAAGCTCTACTCCTCTCTGGCA
CTCTGACACTTCCAAAAGGACCGTGCCCTATCAAGAAAGC
TGGCAAGAACCTGACTACGGTAGGCTGCCTAGCCTAAAAC
ATCCCTGGCTAGCCCTTCTCTCCAGAGGTGTGAGTCTCGG
GCAGAGGCTGTTCTGCCCGCCTCCTCATCACAGGCTCCTT
ATTTCCATGACCCAGATTCTAGTTCACCCTGGCCACTTCC
CATCCCTCAGATCTGACAGCCATCCTCATCACAATCCTGG
GTTCTTCCTTCCCTCCCCAAGTCTGCCCTGCCCTAATTGC
TCCTTAAATGCCAACTGGTTTGCAGAAGCAGACCAGAGCA
CATGCCCTCCTTCAGCCTACTGAAGCCCTTTGGAGGCATG
GGAACAAGGTCAGAGGCAGCATGTGTTGGCTAAAGTTCAG
GTGGTGGGTGGCACTACTTGTCATCATCATCCAACAGCCA
CATCCAACCCAGGAAGCCAGGTGAGGGCGGGTACACCAAG
CCAGGCCTCTGGCCTCACCATGGGATAGTATACCATGGCC
TGGTCAGGGAATCTGATGCTAATTTTCAGCTAACCCCTAG
AACTTAGCCTCCTGGGGGTGGGGTACTCCCATCCTGAAGT
TCTGGGTTCTGGTTCATGTCTCCTTTGCTCTTCCCTCTCC
CTCCTCTAGTCCTTCCAGGTTGCTGATCTCTGCTTCCAGT
CATCTCAGGACAGCCCCCTTTCCCAGACACCCAAGGAAAG
CCCACATCCTTTTAGTCTTTGAGAAAACAGATTTGAGAGG
ATGTCATTCGCAGGTTCAGTTCTCTCCTTCTGAAGATAGA
ACACCACTTCCTGGTTAGGATGTGGTATCCATGGACCTCC
CTCACTTACTTTCCCCTCTGCAAGTCTGCTACTCTGACAG
CACCTTCTTCAATTCCACCGCAAAAACGTAGTGCTAAAGT
CAAAGCATCTATCCGGAGAAAAAGTGTCACTCCTAGCCCC
TGGGTCTCAGGAATCCAGAATTCATCCCTCCTCCCCAGAA
CCACCTGGTACTTTTTGGTCAAACTACATCTGTGCATGCT
GTGGACCCAGTCATCTAGTCCTGGCTACATCTTCCAAAGA
AATTCTCGTCCAGGGCCTGGAGGGGGCATGTGCAAGGATG
TTCACTGGAGCATTATCTATGGCGATCTGAGATCCAAAAA
ATAAAAACACTTCTCAGTCTTGGAGTGGCTGTGTTGTCTA
GGATATGCCGTGTAGTGACAATGGTGGCAAAACTTACCAG
TTCTGGCCAGATGCCTTCAGAAGGCAGGGAGAAGTTAGGA
TCCACAGATAGCAAAAGCTTTCTCCAAACAGCGATACCAA
GAATGGACCCAAGGTTGACAGCCTGATCCTGATCACCTGG
TCTGCTAAGATCCAACCCATGTCACAGGCTCTAAGAACCA
CCAAGATGAAGACAGAAGGCTCCAGGGCATGGGCAGGGAA
ACAGTGTGGTGGGAGGAAGCAGGAATGTGCCTGGGAGGGT
ACTGCTGTCCCCCTGACCCCTGTCCACTGGCTCCATCTTG
AAATGGCATCAATATTATCAAGAAGAGGCCAGTGGCTCAT
GCCTGTAATCCCAGCACTTTGGGAGGCCGAGGTGGGCAGA
TCACCTGAGGTTAGGAGTTTGAGACCAGCATGGCCAACAT
GGCGAAACTCCATCTCTACTAAAAATACAAAAATTCCATC
CTGGCTAACATGGTGAAACCCCATCTCTACTAAAAATACA
AAAGATTAGCCAGGTGTGGTGGCACATGCCTGTAGTCCCA
GCTACTCAGGAGGCTGAGGCAACAGAGTTGCTTGAACCCG
GGAGGTGGAGACTGCAGTGAGCCAAGACCGCACCATTGCA
CTCCAGCCTGGACAGAGTGAGACCCCATCTCAAAAAAAAA
GAAAAAAAAAAAAATTAGCCAGGTGTGGTGTTACATGCCT
GTGATCCCAGCTGCACGGAAGACTGAGGCAGGAGAATCGC
TTGAACCTGGGAGGCAGGGGTTGCAGCGAGCTGAGATCGC
ACCACTGCACTCCAGTCTGGGTAACAGAGTGAAACTCCAT
CTCAAAAAAAAATTTATCAAGACGAAGAAGGGCAGTCCCT
CAGGCCCAGAGCCTTGGAAAAGCCAACCCCTTTCAAATTG
TGTGAGTCACACTGGCCTGGGTCACCTCTGTGTCCTCCAA
TGACTCAGAGGGTGTATGGGGTGGAGGTAGGGGTGTTCAC
AGCAAGCTAGAGCTCAAAAAAATGTAGAGGATGAAACAGC
AGCACTCACCATTTCCTTCAGTTGTTTAAGGAGGACAAGA
GCCACCTTCAGGTGGAAGTGACAACGCCATCTGGAAGGTC
TGTTGTTTAACAAAAGGGGTACTGGCAGCCTCTCCTGACC
CCGTTCACTCAGGATAAGAGTTAGCAAGGATAACTGCTTC
TCACTCCTCAGAGCTGCGGCAGGAAGCTTCTAGGCCACAG
ACAGGACGCAGCCCTCCGGCAGCAGCATTCAAGTATTTCG
TATATGTACTCCCTTGGACTACATAGACTGTCTGTCTTGG
GGCTGCTGTGGCTTTCCATATTCTGGTTTCAAGGGAACAA
AGGGGCTTTTTAGCAGCTGGATCGGATCCCAGGTTATTTT
TAGAAACGAATTTCAGCAGAATCATGTTATGCTCATGGAG
AGGGGTCATCTCCCTGGGCTACTGGGTCGGGACCTGGTTG
TTCCCAGGCTTCAGGTTCTGGTGGAGCCCTCAGGACAAGG
GGGAAGAAGCTGCCTGGCCACAGACTGAGGAGGCCACATC
TCATCCACCAGAAGGGAGCACCAGGGGCAGCTGCTCTGCC
CCCAGGCATTCAGCAGGAGAGGATGCAAAACAACATTCCT
GTGGCCCAGACACTAGTCAGCATGTCCCATACTGGTCATC
AGGCCTGGCTGCTCCCATTTCCTTTCTCTCCTCTGACAGT
CTCACCTGTACAGAGTACAGAGAACCTCCCATCCCCACTT
TACCTATTCCAGCCTTCTCTGGGCCGGTTTCCTGGAAGTC
ACAGGCACAGCGAGGGCTCCATGCTGAAAAGACAGTGCTT
ATTTAAAAGGGGGCCAGGAACGATCCCTAATAACCTGCCA
CCCCTCTGCGCCTGTTTTACTCTTCCTTGTTCACACATTG
CACAGACAGGATTCCTTCAGTCAGCCTCGGGCTTTGGAAA
GTGGACTGATCATGCTTTCTTGCACTTGAGTAATGCTTTC
GAGCCATGGTTCTCAAACTCAGAGTGAGCACAAGGATCTC
CTGGAGAACTGGGGCAAACCTGTTGGCCCCCTCCCTGCCA
ACTCCTGAGTTTCTGGTGCAGAAGAACGGAGATGAGACCT
GGGAAGGTGCATTCCTAACAAGTTCCTTAACAGGGTGAGC
GGTTGCTTCTGGTCTGGGGACCACACTTTGAAAATGCTGC
GAGGTTCCAAAGCATTTCCATGAACACCTTCAGCTCCAGG
CTGACATGGGAAGGCACCGGAAGGTCTTGCCATGTATCTC
CTTCGCTCTTCCCTCTCCCTCCGCTAGTCCTTCCGGGTTG
CTAATCTCTGCTTCCATTCATCTCCAGACAGCCCCCTTTC
CCAGATAGAGCCCCGAAAAAGCCCACTTTTTTCAGTCTTT
GAGAAAACAGACTTGAAAGGATGTCACTCAACAGGCTACA
ACAGAAGCCAAAGTCTATTTGAAAAGTTAAAACAAGCCAC
CTCGTGAGGTTCAGAGAGACACCCAGGCCCCTTTCAGGTT
CCAGTGGAGCAAATGCCCTCCCAGCCCTGTCTTCTATCTC
CACAGGAGATGAGCTATGCTGGGGCCCATACACAGGTGAG
GGGAAAACGAAGACAAAAGACACTGGCTGCTCACTTTGGC
TCCCAAAACATTACTGCCCCGGTCGCCTCTGGAACCCAGG
CTGCCTTTCCCCTGCCCACGGTTCCACAAGAAGTGCCAGA
CCCACCGCCTCCATAACACCTCTCAGGGAGTACCTGCCTG
CTGCTCCGAGGCCAGGCCGGCCAGCAGCAGCTGCTGGTTT
CCAGGCCAGTTGACAGGCTGTTATAAACAGTCGCTTTAGG
TTGCTATGGCAAAGCGAGTGTGCAGCCCAGAGACGGCAAA
GCTATTTATGTGCCTGTAATGGCAGAGTGGTCTGTTTTTT
ATTATTTTACTTTTAAAGTTTTCCTTTCCCAACCCCCTAA
ATCAGCTTAAAAAAAAAGAGCCACCACAACTTTCTCAGGA
ACAAAAAGAGGATAGCCAGAAAATAGAGCCTATGACTTGA
GCCAGGAAGGGGAAGATGGAAGCAAGGAGTATGGGAGAGC
TCCCTTCCAAAAGGGAATGTGTGGCCTCTGGCCACACAGG
CCTCTAATCACTTAGGAACCAAAGCCCTGCCTCTGGCTCA
GCTCCTCAAGGAGAAATGCCAAACCCCAGGGTCTTCTCAC
CTCACTGCACTTATATTACTGAGAAGAGACAAAGCCACTT
GGTCTTCTTGCTCTAACAGCAGCACTCCTCCATTCCCCCA
GCCCCCACCAGCTGCCAGTATCAAGGGAGGAAGATGCGGA
GGATTCACCAGGGGTGGTGGGAGGAGAGCTTCGAAGCCCC
CACCCCTCCCCCCAGGCAAGGAGCCTGCTCACTCTAGCTG
GAGGGTTGCAGGGAACCACCTCTAAAGGTGCCTCTGAGGA
GACACATGTTTCCTCCACTTCTACAGAGAACTTTCATCCA
ATCCTTTCTCCTTAGCTTTGGGGTGAAGGGTTACTTCTGC
ACAGAAAGACTCAAGATTTTAGTCAAGGTGGTGAGGACCC
TTAGCACCACAGAGTTGGAGTCAGCATGCGAGGTTCAGAT
GCTGATGGATGAGTAACAGTGCGGCTGATTCCTTCCTAGA
CACATATGTCTCAGGCACCAGAGACATGGGAAAGGTTTTT
GGCCGAGGAGTGTTAAGGAGTGATCAGAGGTCAGTCTGCA
TCTATTGGATGGAAGCACTATGGCCCTCTGCCTTGACTCC
CTCAACCAAAACTAAAATAGCAAGGAAGAAAAGAAATAAC
GGCCATAGATGGTTCAAGATGGGCAGGAGAGGCAGGCACA
GTGGCTCACGCCTATAACCCCAGCTCTTTGGGAGGCTGAG
GAGGGAGGATTGCTTGAACTCAGGAGTTTGAGTTCAGCCT
TGGCAACACAGCGAGACCTATTTTTTAAAATCTAAACAAA
ATAAAGAAAAAAAATGAAGGTCAAGAAAGTGGGAGTGACA
AGTCCATGTGGTAATTAATCACAGGCATGCACACACTCAC
ACACAACTGAGCTGAAAGAGTGAACTGACTAATAAATATG
CTATAGGTCGTCGATCACTAAACAGCATGTGAGTAAGAGA
AAGAGTCACCTTTCAGAAACAGCTAGTTGGAATATAAAGA
TGCTGCAGGAATTTATCAATCCCTTTTCTCCACCTTATTC
CAGCTTCTTTTGAATGGGTATACACTTATTAGGAGATTAA
AAACCTCTTACTGCTGACAGACATATTAACCAGATAAAAA
TAAAGTTAGGGCAGTGTTAAAAAGAACAAATAGAATAGAC
TGTTCCATTTCCTCCCATCTCATAAGATAACTGAATGTCT
CCCAGATGCCACCATGGCTCAGAAAGGATATAGATGAGAA
CACTCCCCACGGGGAGGAGAGAGGGCAGGAGAAGGGGGAA
GACACTGATGCTCCCATCAGGGAAGCATCCTTCTGGTGCC
CCAGGAGAGGTCAAAGTCCTAACTGACAGCCCTGGTTAGC
TCATAAGCTCTTGTTGGAGAAATCAGAACTTGGGATAAAA
ATCAGTCTTGGCAGCACCTTGAGGTCAAAAGAGCAGAGCA
GGCACTATTTCTAAACCTGTCAAACCAACTATCATCAGCA
TCCTAGTTCCTATAGGGTAGTGAGGAAAGGGTCCAGAGAT
AAAAAAGATATAGTCCTGGACTGTTGGGTATAGGCTGATG
GAAAGGCACTAACCAGGAATTAAGGTTCCAGATAAGCTGT
GCTTCTCTTCCTAGGCTTAAGAGTATGAACTTGGCTGGGC
ACGGTGGCTCACACCTGTAATCTCAGCACTGTGGGAGGCC
AAGGCGGGTGGATCACCTGAGGTCAGGAGTTAGAGACTAG
CCTGGCCAACATGGCAAAACCCCATCTCTACCAAAAATAC
AAAAATTAGCCAGGTGTGGTGGCACATGCCTGTATTCCCA
GCTACCTGGGAGGCTGAGGCAGGAGAATCACTTGAATCAG
GGAGATGGAGGTTGCAGTGAGCTGAGATTGTGCCACTGCA
CTCCAGCCTGGGTGACAGAGTGAGATTCAATTTCAAAAAA
AAAAAATTAAAAAATAAGAAAGAGCATGAACTCAAGCAGA
GTGGCCATTACTTGGGAAGCCATAAAAAGACAAAGAGAGA
TGCAGACATGTTTCAGTGTCCCAAGGTAGAGTGAGCTTCC
AAAACTCATGGACTAGAAAGAACATCTATTCAAAGGGCTC
ACATCCACAGTGATGGACACAGGGCTCATTGTTGAAAGAG
ACAAAGGGCAGGCAAATAGGTGACTCAGCCCCAGCTGGTC
ATTGTTGATGGAAGTCTCTCAGGGGAGAGAAAGTGGAGCG
TATTGTGTATTTTTCTTACAAGTGAGCAGAAAGGTTGTGT
CATCACCTCTTTATCCCAACCTCAGCTCCAGAGCCTGGCC
TAACCTGTGTAATTAATGACTGAGCCACCTCTCTCTGTTC
CATCCAGCGTGCTTCCGTTTCCAAGGGAAGGGAAAGCATG
AAAGTCCCAGAAAGGGGCCGGGCATGGTGACTCACGCCTG
TAAGCCCAGCGCTTTGGGAGGCTGAGGCAGGCAGATCACC
TGAGGTCAGGAGTTCGAGACTAGCCTGACCAATATGGAGA
AACCCCGTCTGTACAAAATATAAAAAAATTGGCCGGGTGC
AGTGGCTCACGCCTGGAATCCCAGCACTCTGGGAGGCAGA
GGCAGGCAGATCACGAGGTCAGGAGATCAAGACTACCCTG
ACTAACACGGTGAAACCCCGTCTCTACTAAAAATACAAAA
AATTAGCCGTGCGTGGTGGCAGGCGCCTGTAGTCCCAGCT
ACTCGGGAGGCTGAGGCAGGAGAATGGCATGAACCCAGGA
GGCAGAGCTTGCAATGAGCCGAAATTGCGCCACTGCACTC
CAGCCTGGGCAACAGAGTGAGACTCTGTCTCAAAAAAGAA
AAAGAAAAAAAAAAATTAGCTGGCGTGGTAGCACGTGCCT
GTAATCCCAGATACTCTGGAGGCTGAGGCAGGAGAATCGC
TTGAACCCGGGAGGCAGAGGTTGTGGTGAGCTGAGATTGC
ACCATTGCCCTCCAGCCTGGGCAACAAGAGCGAGATTCCA
TCTCAAAAAAGACAAACAAACAAACAACAACAACAACAAA
AAGTCCTGGAAAGGGATCCAGTCTCCACAGACAATCAGCA
AGACCCAGGCACCATTCCTTCAGCACTTGCTCCATCTCCC
TGCATTCTTTGCACCTTAAAATTGGCAGACTGAGTGAATG
GTTGAGGGCACATCTCCCTTGATCTCCAGGACACAGTCAG
AGAGGTTCTGGTCCAGATAGAAGGGGGATGAGCCATCACT
GAAGGAATCCATCTAATCTCCAGGGAGAGGCAAAGGTGAA
CACAACCCAGCTGATTCTAAACTCCCATATACACTGCTTT
AAACACCACTTCAACCTTCAAGGCAAAATCTTGCTGGGAT
GGTGGTGGGAGGTTTGTAGGAAGTAACAGAATAAGATATT
TTCTGGATTATTTCACTTCTAAAGCCTTGAGCTACCAAGA
TCATAAGAAGAATACCTAGCACCAAACTATTTCCACGTCC
CCATTTTTCTCTATACCTCATTCCCAAACTTCTAACTTTA
TTATCCCATACTTATGTGTATCCCTTCCCCTACCTCCTCC
TCCCCAATCTGTCTGTCTATTTCAGTCTCTCTGTCTCTCT
CATTCTCTTTTTCCACATCTCCAGGGACAGCCTAATTGGA
TGGAATTTAACTCTCCTTGCCTGGATAATTTCTGAAACCA
ATCAGTCCTGTCCCAGTCCACAGTGGTTCACATAGTGGAA
GGAGCAGGAATGTGCTGAGAAGCAAGTCAGGTACTTGTGG
GGCTGTCACAGCCAGCACCAACCCAGGGCCCATCTGTGTC
ACTGGGGTCACGGATGATGGGTCAAAGGCATGTGGGACCA
GATTCCATGAGCCAATCTGCATTCTCCCCAATCCATCTGG
AGCTTGCTTGTCTAAGTCAAACATTTATGCAGGAACTAAC
TACACTGGAGATAGAGATAAACAGCTAACATTGAAGACTC
TAGGTAGGGGAGGGGGAGGGATAGGAGAATATTCCCATGG
ATTAAATACAAAAGTCAGTTACAGTAACTACAGCCTTCTA
AAAAATGAAAAAACAAAACAAACCACCAAAGTCAGGATGT
AGTGTGCTCAGCCAAGCTCCCAATCTAGCATAAATAGAGG
AGTGGCTTGTTGAAGGAAGTGGCCAGGAGACTAGACAGAT
TGAAAAGGCACCTGGGGCTACAGTCCGACCCTGGCTCCTT
TCAGGGTTCCCAAGGAACCTGACAACTCAAGAACTGAACA
CAATAAGCTAGTCCTACCCAACTACAAGCTGCAAGATGGC
TCCACTGTTCCACCTCCGTTCCACTCTGAGCCTACAGAGC
GTGGTGGGGAATAGACATATGGACGCTAAAATCCAACCCC
TGGTGACAGGCTGCTTTCTTCTCTCTTTCCCCATCACTAC
ACAAGGATTCGCAGAGGAGGAGTAGCATCACGCATCCTAT
CCAAGCAGAGTGAAACTTTCGTAGGCATCTCATGCTATTT
GCCTAACATTTGCTTCTGCAGAAGATTGCCAGAGCAAGCT
TCCCCCCAGTTCCTCCAGTCTAACACGCCCTGGCCAGCTG
TTCCAAATTAGCAAGATCTTCATCACCAGAGAAGGATCTT
TTTCAGTGTGGGGGGAGGGGGTTGCTTTCCTCCCTTTAGG
GTTCCTGTCACTGGGCCCTCTCTCTGTAAGCAGCCAGATC
CTCAGAGAAGCTGAGGACACGCCAGCCAGCTCTCTTCCCT
CCCTCCTCCAATGGCCAGCCCAAGAAAGAGAGCTCTCCTT
CATGCGGGGAAGTCCCATGGCAGTGAGGCTATGGAAACTT
TGCCGTCTAAGGCTGTGGAATTCTTCCACTGGGCTCCTGC
AGTTAATCATCGCAGCTCCCTGGATTCCCAACTTTGGGCT
TTAAAAGGTAGCACCCGAGCAAGAAGGACAAACATATCGA
GAAGAAAGAAAAAAAAGTTGGTGTAAGCGAAAAGATAACT
ACCTCCAACGCTTGTCTACTGAGTAACTGAGTAATTGTGA
GAAGCGGAAAGAAGAAAAGAGCACAGGAAAAATAAGTATA
GACCACACTCCAGAACATCACTCCAGATTCCCAGCGAAAG
CTGCCCAGATCCACTCTCTAGAACCTACACAGAACATTGC
TCCTTTGCTAATGTACTTGTAGAAGGATTACCTACGGTTG
CTTTGTTTGAAACTTTCTCCTCTCAGCAGATCACCGGCTT
CTGTCCCCCTTTGGAAAAAAGTGCTAGAGGCCGGGCACGG
TGACTCACGCCTGTAATCCCAGCATTGTGGGAGGCTGAGG
TGGGCAGATTGCTTGAATCCAGGAGTTCGAGACCAGCCGG
AGCAACATGGTGAAACCCCATCTCTACAAAATATACAAAA
ATTAGCCAGGCATGCTGGTGCACACCTACAGTCCCAGCTA
CTCTGAAGGCTGAGGTGGGAGGATCTCCTGAACCCTGCAG
GCAGAGGTTGCCGTGAGTGGAGATGGCACCACTGCACTCC
AGCCTGGATGACAAACTGAGACCCTATCTCAAAACAAAAC
AAAACAAAACAAAAACAGAAAGGTGCTAGAGAGCTCACAG
TTGTGAGTACACAGCTCTCAAATATTAACTTCCAAGATGC
TCAAGGTGGCTTCTTAGGCCAGGTTGTCATGGTTTCCAAG
ACCACAAATAGAAGTTTGGTTCAAAAGAAGGGCAGGAAGG
CAACTGCCTTTTTCTCCCTAAGGGAATAGTTTCTAGAGCC
AAGATGAAAGGGGGATATGGCAAAAGGAAGAGAAGTTTCC
ATAACAGGGCAAAGAAAATGGACAGTCTTGAGAGTTCAAT
TTTTCCTGGTGAGCATAGGGAGAGAGGCCTCATTTGTAGG
ATTATAAGGCCCTATTCAGAGGGTGAGATAAGCCTAGGAG
GTTAATAGGAAGAGGAGTCAGCTTTCAACTATATTAAATG
TCCACCCAACCAAACCTAGGAGGCAGGAAGAACAGAGGCC
AAAATTAAGCTGCTTTGGGAAGGCGAAGGCCCTCCAAAGA
CTCTGAATTTTGCCTGCAAGAGGGCAGATGAGATAATTAT
CCCCAGAAGTGATGTGTGGAGGTGCTGTTTCCAGAACTGA
GGCCTGCCTTGCTGTCCACCCCCTGCAGGTCCCCTGGTCA
GGACTCTTTCAACTCTCATTTCAAAGGAGCCAGAGGAGGA
GAACATTGTAAGAAACCAAAATGCTACCATTCCTCCTAGC
AGGAGCTGTCAGCTGAGTGCGGCCACCTGGCCCAGGAATT
CCCTTTCAGACTCATGGGCAGCTCTCTGCCACTTATGAGA
ATCCCGTTGGATGCTTCCTCCTGAGCTGGTGCCAGCTTGG
AAAGGAGACAGAGTTGCTCACCGCTCTGCTATACCCAGAA
GCAGCAACTGTGGCACCACTGTAGGTTAATTACCACGTAT
GCTCCACCACCTTCTCAAAGCAGACAGGGGCCAGGGTGGG
CTGACCACAAGCTAGGAGGCAGGTCAGACCTGTCACAATT
TTATCACCAGTAACAACACTAGCCAATAAGTTCCTGGTCT
TTTCAGGGAGCAGGTCCCCTACTTTTCCCACCAACTACGT
CAAACAAGAATCCCATAATCATAGCAATGTAGATGGAAAA
GTCTAAACAAATCCCCTCATTTTACATTTAAGCACATACG
AGTCAAATATTATGCTGAGCACTGGATAAAAAGGCTACAC
AATCTTTTTTTTTTTTTTTTTAGATGGAGTCTAGCTCTGT
CGCTGGGTTGGAGTGCACTGCTGTGATCTTGGCTCACTGC
AACCTCCGCCTGCCAGGTTCAAGTGATTCTCCTGCCTCAG
CCTCCTGAGTAGCTGGGACTACAGGCATGCACCACTACGC
CTGGCTAATTTCTGTATTTTTAGTAGAGACAGGGTTTCAT
CATATTGGCCAGGCTGGTCTCGAACTCCTGACCTCATGAT
CCGCCTGCCTCGGCCTCCCAAAGTGTTGGGATTACAGACG
TGAGCCACCGAGCCAGGCCAAGGCTATACAATCTTGATGG
GAAAGCAGGACAGGGGAAGAGACATCTGAGGCAAAGAAGT
CTGTATTGGGTGTCAAAGGAAGGGCAGAAACATCTCCCGT
GCCTGCTTGCCTGTGCCTACCCAAAACCTCTAGGTTTTCC
CCTGCCGCTAGCTTGTGGTCATCGAGCTGCTGCAGGAGAG
AGCTCATCACAGCGTGGGCCCTCCCCTTCAGCCTGAGCAG
AAGGGGACCTTCTCTTTCCAGAGCCGCTATATACAGTCAG
GTAGCATGTGCCCTGAACATGGGCACCAGGTAAGGAGGTG
GTTTGGGAGATGAAATCCACCCTAAGTTTTGCCAGATGGG
CCTTGCACCTGTGGGCTATATTCACCTTTCTAAAATCTTT
AAAAGTAACTTAAGGACTAGCAGGTGCAGTTAACCATCAA
CCTGGCATTCCCTTGGGTCACCAAATCCTGAAAAATATCT
CAGGAAGAAAATCAGAAGTGAATGCAGTTTGACCTGGGGA
TGCACCAGAGGCAGGGCTGAAGATGCCAAAGCAGGCAGCC
CTGTGGGGTCTCTGCACCCGGGCCAGGCTCCTGCCCCTCA
CAGCTCACAGGCTCTCCTGTGACAGTCCTTCCCAAGTAGC
ACCAGTGCCTCTCAGCCAACCCTCCTCCAAATCCATTCTC
CCTGAGCCTTCGTTTCCTCATCTAAAAAAATGGGGATCAA
AAAGTCATCTACCCCATACCAAAGTTGAAAGGATTATTAC
TTTTTTCATGTGCAATGGCCCTTGCCCTTGGATGAAGATC
AAGTATCTTAAGAAACCATTGAACAGTAAGGCACACTGCC
TCTGCCCTTCTGTCAGAGCCTCCCCGTGCCTCTGGCCACC
GTGTTCCTATACTTTCCAGTCCTGGGTCTGGACCCTTGGC
TCTGTGTACCAGGAGGACATTGGTACTCCCCATTCACAGA
CTTCTCCAGCATCTCTAATTTTTGAAGCTATATCTGTGGA
ATCTATCTGTCTGAGGTTCCTTTTTAAGTGGTGTCAGCAA
GACTGAGTAAAAAGACAGAAAAAGTTCATGACAGTAAAAG
AACTCTGTGTTAAGAACTCACATTTGGGTAATGCTTCACA
GTTTTCAAAGCACTCTGACATTTGATCTTTGCGACAATCT
TTTCAGCTAGACAGGACTGACAATATCGTTCTTTGACAGA
TTTTATAACATATGGTCTTAAAGGTGAGGTGACTCACTCA
ATTAAGGCCATTCAACCACAGGAAGAACATAGAAGAAGCT
AAGGTTTACTCCATACTACAAGGTCCTAAGAGAAAGTGGA
GAGAAGAGGCTGGGCACGGTGGCTCATGCCTGTAATCCCA
GAGACTCAGGAGGCTGAGGCAGGAGGATCACTTGAGGATA
GGAGTTTGAGACTAGCCTGGGCAATACAGTGAGACACCAT
CTCTACAAAAAATAAAAAAGTAGCTGGGCGTGGTAGCACG
TGCCTGTAGTCCCCACTACTTAGGAGGCTGAGGAGGGAGG
ATTGCTTAAGCCCAGGAGTTTGAAGCTGCAGTAAGCTATG
ATCATACCACTGCACTCTAGCATGGTGACAGAACAAGACC
TGGCTTAAAAAGAAAAAAAAAAAAAGAGAGAGAGAGCAGC
CTGTATAAAATAGTGGGATAATTCTAGGCCCAACCCAGGA
CATTGGAGCTGGGGATTCGTGTCCTGATGAGCTCAGAGGA
TTAATACAGGTTCTCCTACTTCCTCTCAGAGGTAACAGTG
AGACATGCTGAATGTACGTGTGATGTCTGTGTGTGTCATT
CTTCTTGGCCATGGACACCTTGAGGGTACAGTTTGTGGTC
TAGATGGAGGCGGTACACTTCCTGGTGTGGTGCTGAGGTA
CAAAAGGGAGGGAACAAAAAAGGGTGGAGGGATATTAGAG
AAAGAAAGGAAGAGGGCTTTTTCCCTTAGGGAATTCCCAG
TCCGCACAATTCTAAATAAAGAAGACAGGACACACCCATA
TTAAGAAGGCCTAGGATTATAGTACAGCACATCCAGAAAT
ATTGAAGTGCATCGGGACCAGGAAAGACAAAGACTGACAA
GGGGAAGAAATGCAAAAAACAAAAGCAAATACAAACCCGA
AACATATAAACGGGAAACAAAATGTTGCTCTAGAGTCTTT
CCACCCTTTAAAGGCCTTCAGTATTGAAAGGAGGGAATCT
TTAGGGTCAACAATAGGGTCTTTCCCTAGGAAGGCAAGCA
AAGGCAAGATTGTGGCCCCAGATAATCACTTCTCTCTAGC
TAGCACTTCTGGGTTCAGATGATGTCACGCGCATTAAGTA
TTTGTCGAGAAAAGAGACCTCTGGAAGGGTAAAACCTCAG
GACGGAGTTTATAAACAGCACACTCAACTCCACCTGTCTT
CCACCATCTGGGAGAGTGACCCTCCTCAGTTTCCTGCTAC
AAAGAAAGAGCAGGCTATTCTCTTCATATTACTGCAAGGA
TGATATACCCAAAAATGTCATTAACAAAGGAGGGCCCCCA
TGGGCAGATGAATGGACAAACAAGTGTGGCACATCCATAC
AATGGAATGATTATTCAAGGAAGGACGTTCTGACACATGC
TGCCACACGGATGAACCTTGAAGACATTATGCTAAGTGAA
ATAAGCCAGTTGCACACACACAAATAAATAGGGTATAATT
CTATTCATATGAAGTATGTAGAATAGGCAAATTCATCGAG
ACAGGAAGTAGAGTGGAGGTTCCCAGGGGCTGGATGGAGT
GAGGAATGGGCATTATTGTTTAATGGGTACAGAGTTTCAG
TTTGGGATGAAGGAGAAGTTCTAGACATGGATGATGGTGA
TGGGAACCCTACACTGGGAATGTAGTTAGTACCACTGAAC
GGTCTACTTAAAAATGGTTAAGATAAGCTGGGTGCGGTGG
CTCATGCCTGTAATCCCAACACTTTGGGAGGCTGAGGCGG
GTGGATCACGAGGTCAGGAGTTCAAGAACAGCCTGGCCAA
TATGGTGAAATCCTGTCTCTACTAAAAATACAAAAGTTAG
GCCAGGCGTGTTGGCTCACTCCTGTAATCCCAGCACTTTG
GGAGGCCGAGGCGGGCAGATCACGAGGTCAAGAGATCGAG
ACCATCCTGGCTAACACGGTGAAACCTTGTCTCTACTGAT
AATAGAAAAAGAAATTAGCTGGGCATGGTGGCAGGCACCT
GTAGTCCCAGCTACTAGGGAGGCTGAGGCAGGAGAATGGC
ATGAACCCGGGAGGCAGAGCTTGCAGTGAGCCGAGATTGT
GCCACTGCACTCCAGCCTGGGCGACAGAGTGAGACTCCAT
CTCAAAAAAAAAAAAACATTAGCTGGGCATGGTGGAGTGT
GACTGTAGTCCTAGCTGCTCGGGAGGCTGAGGCAGGAGAA
TCACTTGAACCTGGGAGGTGAAGGTTGCAGTGAGCCAAGA
TCATGCCACTGCACTTCAGCCTGGGCGACTGAGTGAGACT
CTCTCAACAACAACAACAACAACAACAAAATGGTTAAGAT
GGTAAATTTTATGTTTTGTATATTTTATCACAGTAATAAA
TAAATAAATAAATAAATAAATAAAAATAGGAGAAGAAAGA
AGAGCAGATGGAAGACTCATGCTGGTATAGATAGGTGAGA
AGGGTGGAGAAGGGAAGAGCAGAGCTAAGTTCCAGACGTG
GGACCAGCAGCTGCTGTCAGCAGGGCTCAGACCCATTGTG
GTAATGGAGGTGCAGGCCAGTGGGGCACAGGTCAGTCACC
ACAGACATGCCCAGGGCTGGGAGCCCACACAGAGCCTGGC
ACAACATCAAAGAACTCAAGGGACCTGGCAAAGCTGAGTG
ACAAGGCAAAGGGGCGGAGAAACAGACTGGGCTTTCTGAA
TACCATGCAGTGTGTTTGTGTGTGGTGGGGGACAACGGTG
GGAGTGCACTGAGGGTGGTGGGCATAGGATAGACAAATCA
CCTTTTTAAAGAGCAGGAGAGAGGCATCTGTGTTCATCCT
CTCCTCTCCCAAAGTCACCCTATCATCAGCTCAGAGAACA
CAGGCACCTGGTTAGAGCAGGTACAGCTAAGGCTTTCTTG
ATCCAAGACGGAGAAGTAAGTCTCCAGGCTTTTTGATCAC
TCTGTATTAGTATCTCATCTGATCCTCTCAACGACCTTGG
GAAATGGGTCATATCACTCCCATTCTACAGAGGAGAAAAC
TGGCTACATAATTTGTCTAGGCTCACTCAGTAAGAAGACA
AGCCAGAATCCAAACCCAACTTTGGCAGAAGCCACACTTT
TTTCATAATATTGCCTTTGAGTTGCTTTCCAGACATGAGA
GCTCTCCTTCTCAGTGATCATTCATCTCTTAAAGTATGGT
ACAGTGATTAAGAGCATAAGCTCTGTGGAGAGAGGGCCAA
ATCCCAGATCCACCACCACCATCACTATCCATTTGACCTT
GGGAAAGTTTTTTTTTTTTTAAGACCAAGTTTCTCGTTTG
TTGCCCTGGCTGGAGTGCAGTGGCGTGATCTCAGCTCACT
GCAATCTCTGCCTCTTGGGTTCAAGTAATTCTCCTGCCTT
GGCCTCCCAAGTAGCTGGAACTAGAGGGCCACCCCACCAC
GCCTGGCTAATTTTTGTATTTTTAGTAGAGAGAAGGTTTC
ACCATGTTGCCAGGCTGGTCTCAAATTCCTGACAGTAAAA
GAACTCTGTGTTAAGAACTCACATTTGGGTAATGCTTCAC
AGTTTTCAAAGCACTCTGACATTTGATCTTTGCGACAATC
TTTTCAGCTAGACAGGACTGACAATATCGTTCTTTGACAG
ATTTTATAACATATGGTCTTAAAGGTGAGGTGACTCACTC
AATTAAGGCCATTCAACCACAGGAAGAACATAGAAGAAGC
TAAGGTTTACTCCATACTACAAGGTCCTAAGAGAAAGTGG
AGAGAAGAGGCTGGGCACGGTGGCTCATGCCTGTAATCCC
AGAGACTCAGGAGGCTGAGGCAGGAGGATCACTTGAGGAT
AGGAGTTTGAGACTAGCCTGGGCAATACAGTGAGACACCA
TCTCTACAAAAAATTAAAAAGTAGCTGGGCGTGGTAGCAC
GTGCCTGTAGTCCCCACTACTTAGGAGGCTGAGGAGGGAG
GATTGCTTAAGCCCAGGAGTTTGAAGCTGCAGTAAGCTAT
GATCATACCACTGCACTCTAGCATGGTGACAGAACAAGAC
CTGGCTTAAAAAGAAAAAAAAAAAAAGAGAGAGAGAGCAG
CCTGTATAAAATAGTGGGATAATTCTAGGCCCAACCCAGG
ACATTGGAGCTGGGGATTCGTGTCCTGATGAGCTCAGAGG
ATTAATACAGGTTCTCCTACTTCCTCTCAGAGGTAACAGT
GAGACATGCTGAATGTACGTGTGATGTCTGTGTGTCATTC
TTCTTGGCCATGGACACCTTGAGGGTACAGTTTGTGGTCT
AGATGGAGGCGGTACACTTCCTGGTGTGGTGCTGAGGTAC
AAAAGGGAGGGAACAAAAAAGGGTGGAGGGATATTAGAGA
AAGAAAGGAAGAGGGCTTTTTCCCTTAGGGAATTCCCAGT
CCGCACAATTCTAAATAAAGAAGACAGGACACACCCATAT
TAAGAAGGCCTAGGATTATAGTACAGCACATCCAGAAATA
TTGAAGTGCATCGGGACCAGGAAAGACAAAGACTGACAAG
GGGAAGAAATGCAAAAAACAAAAGCAAATACAAACCCGAA
ACATATAAACGGGAAACAAAATGTTGCTCTAGAGTCTTTC
CACCCTTTAAAGGCCTTCAGTATTGAAAGGAGGGAATCTT
TAGGGTCAACAATAGGGTCTTTCCCTAGGAAGGCAAGCAA
AGGCAAGATTGTGGCCCCAGATAATCACTTCTCTCTAGCT
AGCACTTCTGGGTTCAGATGATGTCACGCGCATTAAGTAT
TTGTCGAGAAAAGAGACCTCTGGAAGGGTAAAACCTCAGG
ACGGAGTTTATAAACAGCACACTCAACTCCACCTGTCTTC
CACCATCTGGGAGAGTGACCCTCCTCAGTTTCCTGCTACA
AAGAAAGAGCAGGCTATTCTCTTCATATTACTGCAAAGGA
TGATATACCCAAAAAATGTGATTAAAAAAAGGAGGGCCTC
CATGGGCAGATGAATGGACAAACAAGTGTGGCACATCCAT
ACAATGGAATGATTATTCAAGGAAGGACGTTCTGACACAT
GCTGCCACACGGATGAACCTTGAAGACATTATGCTAAGTG
AAATAAGCCAGTTGCACACACACAAATAAATAGGGTATAA
TTCTATTCATATGAAGTATGTAGAATAGGCAAATTCATCG
AGACAGGAAGTAGAGTGGAGGTTCCCAGGGGCTGGATGGA
GTGAGGAATGGGCATTATTGTTTAATGGGTACAGAGTTTC
AGTTTGGGATGAAGGAGAAGTTCTAGACATGGATGATGGT
GATGGGAACCCTACACTGGGAATGTAGTTAGTACCACTGA
ACGGTCTACTTAAAAATGGTTAAGATAAGCTGGGTGCGGT
GGCTCATGCCTGTAATCCCAACACTTTGGGAGGCTGAGGC
GGGTGGATCACGAGGTCAGGAGTTCAAGAACAGCCTGGCC
AATATGGTGAAATCCTGTCTCTACTAAAAATACAAAAGTT
AGGCCAGGCGTGTTGGCTCACTCTGTATTAGTATCTCATC
TGATCCTCTCAACGACCTTGGGAAATGGGTCATATCACTC
CCATTCTACAGAGGAGAAAACTGGCTACATAATTTGTCTA
GGCTCACTCAGTAAGAAGACAAGCCAGAATCCAAACCCAA
CTTTGGCAGAAGCCACACTTTTTTCATAATATTGCCTTTG
AGTTGCTTTCCAGACGTGAGAGCTCTCCTTCTCAGTGATC
ATTCATCTCTTAAAGTATGGTACAGTGATTAAGAGCATAA
GCTCTGTGGAGAGAGGGCCAAATCCCAGATCCACCACCAC
CATCACTATCCATTTGACCTTGGGAAAGTTTTTTTTTTTT
TAAGACCAAGTTTCTCGTTTGTTGCCCTGGCTGGAGTGCA
GTGGCGTGATCTCAGCTCACTGCAATCTCTGCCTCTTGGG
TTCAAGTAATTCTCCTGCCTTGGCCTCCCAAGTAGCTGGA
ACTAGAGGGCCACCCCACCACGCCTGGCTAATTTTTGTAT
TTTTAGTAGAGAGAAGGTTTCACCATGTTGCCAGGCTGGT
CTCAAATTCCTGACCTCAAGTGATCCGCCCACCTCAGCCT
CCACACTACAGGGGTGTGCCACAATGCCTGGCTAATTTTT
AATGTTTTTGTAGAGACAAGGTTTTGCTATGTGGTCCAGG
CTGATCTCAAACTCCTAGGCTCAAGTGATCCTCACATCTC
AGCCTCCTTTGTAGACTACAGGGGTGTGCCACAATGCCTG
GCTAATTTTTGTATTTTTAGTAGAAACAAGGTTTCACCAT
TTTGGCCAGGCTGGTCTTGAACTCCTGACCTCGTGATCCA
CCCGCCTTGGCCTCCCAAGTAGCTGGGACTATAGGCGCTC
ACTACCATGCCCAGCTAATTTTTGTATTTTTAGTAGAAAC
AAGGTTTCACCATGTTGGCCAGGCTGGTCTTGAACTCCTG
ACCTCGTGATCCACCCGCCTTGGCCTCCCAAGTAGCTGGG
ACTATAGGCGCTCACTACCATGCCCAGCTAATTTTTGTAT
TTTCAGTAGAGACGGGGTTTCACCATGTTGGCCAGGCTGG
TCTCAAATTCCTGACCTCAAGTGATCCGCCCACCTCAGCC
TCCCAAAGTGCTGGGATTACAGGTGTGAGCCACCACGCCT
GCTATTTATATATGTTTTTAGCTATAGGGTCTCACCCTGC
CACCCAGGCTGGAGTGCAGTGGCATGATCTTGGCTCACTG
CAACCTCCGTCTCCCAGTTCAAGCGATTCTGCTGCCTCAG
CCTCCCAAGTAGCTGGGACTATAGGCGCTCACTACCATGC
CCAGCTAATTTTTGTATTTTTAGTAGAAACAAGGTTTCAC
CATGTTGGCCAGGCTGGTCTTGAACTCCTGACCTCGTGAT
CCACCCGCCTTGGCCTCCCAAGTAGCTGGGACTATAGGCG
CTCACTACCATGCCCAGCTAATTTTTGTATTTTTAGTAGA
GAGAAGGTTTCACCATGTTGGCCAGGCTGGTCTTGAACTC
CTGACCTCGTGATCCACCCGCCTTGGCCTCCCAAGTAGCT
GGGACTATAGGCGCTCACTACCATGCCCAGCTAATTTTTG
TATTTTTAGTAGAGAGAAGGTTTCACCATGTTGCCAGGCT
GGTCTCAAATTCCTGACCTCAAGTGATCCGCCCACCTCAG
CCTCCCAAGTAGCTGGGACTATAGGCGCTCACTACCATGC
CCAGCTAATTTTTGTATTTTTAGTAGAGAGAAGGTTTCAC
CATGTTGGCCAGGCTGGTCTCAAATTCCTGACCTCAAGTG
ATCCGCCCACCTCAGCCTCCCAAGTAGCTGGGACTATAGG
CGCTCACTACCATGCCCAGCTAATTTTTGTATTTTCAGTA
GAGACGGGGTTTCACCATGTTGCCAGGCTGGTCTCGATCT
CTTGACCTCATGCTCTGCCCACCTTGGTCTCACAAAGTGC
TGGGATTACAGGCATGAGCCACCACGCCTGCTATTTATAT
ATGTTTTTAGCTATAGGGTCTCACCCTGCCACCCAGGCTG
GATGGAGCAATCTTCCGCTTCAGCCTCCCCAGTAGCTAGA
ACTACAGGCATGCACTACCATGCCTAGCTAATTTTATTTT
TATTTTTTGAGCCAGGGTCTTGCTCTGTTACTCAGGCTGG
AATGCAGTGGCATGATCAGAACTCACTGAAGCCTCGGCCT
CTGGGCTCAAGTGATCCTCACATCTCAGCCTCCTTTGTAG
ACTACAGGGGTGTGCCACCATGCCTGGCTAATTTTTAATG
TTTTTGTAGAGACAAGGTTTTGCTATGTGGTCCAGGCTGA
TCTCAAACTCCTAGGCTCAAGTGATCCTCACATCTCAGCC
TCCTTTGTAGACTACAGGGGTGTGCCACAATGCCTGGCTA
ATTTTTAATGTTTTTGTAGAGACAAGGTTTTGCTATGTGG
TCCAGGCTTGTCTCAAACTCCTGGGCTCAAATGATCCTCC
TACCTCAGCCTCCACACTACAGGGGTGTGCCACAATGCCT
GGCTAATTTTTAATGTTTTTGTAGAGACAAGGTTTTGCTA
TGTGGTCCAGGCTTGTCTCAAACTCCTGGGCTCAAATGAT
CCTCCTACCTCAGCCTCCACACTACAGGGGTGTGCCACAA
TGCCTGGCTAATTTTTAATGTTTTTGTAGAGACAAGGTTT
TGCTATGTGGTCCAGGCTGATCTCAAACTCCTAGGCTCAA
GTGATCCTCACATCTCAGCCTCCTTTGTAGACTACAGGGG
TGTGCCACAATGCCTGGCTAATTTTTAATGTTTTTGTAGA
GACAAGGTTTTGCTATGTGGTCCAGGCTGATCTCAAACTC
CTAGGCTCAAGTGATCCTCACATCTCAGCCTCCTTTGTAG
ACTACAGGGGTGTGCCACAATGCCTGGCTAATTTTTAATG
TTTTTGTAGAGACAAGGTTTTGCTATGTGGTCCAGGCTGA
TCTCAAACTCCTAGGCTCAAGTGATCCTCTCTCAACAACA
ACAACAACAACAACAAAATGGTTAAGATGGTAAATTTTAT
GTTTTGTATATTTTATCACAGTAATAAATAAATAAATAAA
TAAATAAATAAAAATAGGAGAAGAAAGAAGAGCAGATGGA
AGACTCATGCTGGTATAGATAGGTGAGAAGGGTGGAGAAG
GGAAGAGCAGAGCTAAGTTCCAGACGTGGGACCAGCAGCT
GCTGTCAGCAGGGCTCAGACCCATTGTGGTAATGGAGGTG
CAGGCCAGTGGGGCTGGGTCAGTCACCACAGACATGCCCA
GGGCTGGGAGCCCACACAGAGCCTGGCACAACATCAAAGA
ACTCAAGGGACCTGGCAAAGCTGAGTGACAAGGCAAAGGG
GCGGAGAAACAGACTGGGCTTTCTGAATACCATGCAGTGT
GTTTGTGTGTGGTGGGGGACAACGGTGGGAGTGCACTGAG
GGTGGTGGGCATAGGATAGACAAATCACCTTTTTAAAGAG
CAGGAGAGAGGCATCTGTGTTCATCCTCTCCTCTCCCAAA
GTCACCCTATCATCAGCTCAGAGAACACAGGCACCTGGTT
AGAGCAGGTACAGCTAAGGCTTTCTTGATCCAAGACGGAG
AAGTAAGTCTCCAGGCTTTTTGATCACTCTGTATTAGTAT
CTCATCTGATCCTCTCAACGACCTTGGGAAATGGGTCATA
TCACTCCCATTCTACAGAGGAGAAAACTGGCTACATAATT
TGTCTAGGCTCACTCAGTAAGAAGACAAGCCAGAATCCAA
ACCCAACTTTGGCAGAAGCCACACTTTTTCATAATATTGC
CTTTGAGTTGCTTTCCAGACATGAGAGCTCTCCTTCTCAG
TGATCATTCATCTCTTAAAGTATGGTACAGTGATTAAGAG
CATAAGCTCTGTGGAGAGAGGGCCAAATCCCAGATCCACC
ACCACCATCACTATCCATTTGACCTTGGGAAAGTTTTTTT
TTTTTAAGACCAAGTTTCTCGTTTGTTGCCCTGGCTGGAG
TGCAGTGGCATGATCAGAACTCACTGAAGCCTCGGCCTCT
GGGCTCAAGTGATCCTCACATCTCAGCCTCCTTTGTAGAC
TACAGGGGTGTGCCACAATGCCTGGCTAATTTTTGTATTT
TTAGTAGAAACAAGGTTTCACCATTTTGGCCAGGCTGGTC
TCGATCTCTTGACCTCATGCTCTGCCCACCTTGGTCTCAC
AAAGTGCTGGGATTACAGGCATGAGCCACCACGCCTGCTA
TTTATATATGTTTTTAGCTATAGGGTCTCACCCTGCCACC
CAGGCTGGATGGAGCAATCTTCCCGCTTCAGCCTCCCCAG
TAGCTAGAACTACAGGCATGCACTACCATGCCTAGCTAAT
TTTTATTTTTATTTTTTGAGCCAGGGTCTTGCTCTGTTAC
TCAGGCTGGAATGCAGTGGCATGATCAGAACTCACTGAAG
CCTCGGCCTCTGGGCTCAAGTGATCCTCACATCTCAGCCT
CCTTTGTAGACTACAGGGGTGTGCCACCATGCCTGGCTTA
ATTTTTAAATGTTTTTGTAGAGACAAGGTTTTGCTATGTG
GTCCAGGCTTGTCTCAAACTCCTGGGCTCAAATGATCCTC
CTACCTCAGCCTCCACACTACAGGGGTGTGCCACAATGCC
TGGCTAATTTTTTAATGTTTTTGTAGAGACAAGGTTTTGC
TATGTGGTCCAGGCTTGTCTCAAACTCCTGGGCTCAAATG
ATCCTCCTACCTCAGCCTCCACACTACAGGGGTGTGCCAC
AATGCCTGGCTAATTTTTGTATTTTTAGTAGAAACAAGGT
TTCACCATTTTGGCCAGGCTGGTCTCGATCTCTTGACCTC
ATGCTCTGCCCACCTTGGTCTCACAAAGTGCTGGGATTAC
AGGCATGAGGCACCGCCCAGTCCCCATGCTCTTCTTCTTC
TTTATTTTTTTTTTTGAGACAGAGTCTCACTCTTGCTAGG
CTGGAGTACAGTGGTGCAATCTTGGCTCACTGCAACCTCC
GTCTCCCAGTTCAAGCGATTCTGCTGCCTCAGCCTCCCAA
GTAGCTGGGACTATAGGCGCTCACTACCATGCCCAGCTAA
TTTTTGTATTTTTAGTAGAGAGAAGGTTTCACCATGTTGC
CAGGCTGGTCTCAAATTCCTGACCTCAAGTGATCCGCCCA
CCTCAGCCTCCCAAAGTGCTGGGATTACAGGCATGAGCCA
CCACGCCTGCTATTTATATATGTTTTTAGCTATAGGGTCT
CACCCTGCCACCCAGGCTGGATGGAGCAATCTTCCGCTTC
AGCCTCCCCAGTAGCTAGAACTACAGGCATGCACTACCAT
GCCTAGCTAATTTTATTTTTATTTTTTGAGCCAGGGTCTT
GCTCTGTTACTCAGGCTGGAATGCAGTGGCATGATCTTGG
CTCACTCTACCTCCGCCTCCCAGGTTCAAGCAATTCTCCT
GCCTCAGCCTCCTGAGTAGCTGAGATTACAGGCACCCACC
ACTCGCCCGGCTAATTTTTGTATTTTCAGTAGAGACGGGG
TTTCACCATGTTGGCCAGGCTGGTCTCGATCTCTTGACCT
CATGCTCTGCCCACCTTGGTCTCACAAAGTGCTGGGATTA
CAGGCATGAGCCACCACGCCTGCTATTTATATATGTTTTT
AGCTATAGGGTCTCACCCTGCCACCCAGGCTGGATGGAGC
AATCTTCCGCTTCAGCCTCCCCAGTAGCTAGAACTACAGG
CATGCACTACCATGCCTAGCTAATTTTATTTTTATTTTTT
GAGCCAGGGTCTTGCTCTGTTACTCAGGCTGGAATGCAGT
GGCATGATCTTGGCTCACTCTACCTCCGCCTCCCAGGTTC
AAGCAATTCTCCTGCCTCAGCCTCCTGAGTAGCTGAGATT
ACAGGCACCCACCACTCGCCCGGCTAATTTTTGTATTTTT
AGTAGAGACGGGGTTTCACCATGTTGGCCAGGCTGGTCTC
GATCTCTTGACCTCATGCTCTGCCCACCTTGGTCTCACAA
AGTGCTGGGATTACAGGTGTGAGCCACCACGCCCAGGCCT
CCCCCCCCCCACCTCCGTTCTCTTCTTACTGCTCTCTAGG
AGCCTATTCATCTGCTGTTACACTGAACTGGGACCTCATT
TTTTATCTCCACCACCCCAAGTGATGCATTCTCACCCCAA
TGGCATGCATTCTCACAAGTTTCCAACCTACTGCCTTTTG
TGATAGCTATTTTTATCCCCTTTCAAGAATTGAAGGAACT
GAGACCTAAAGCCCTACAGTTAACTTGTGGCGTAACTGGA
CCATAAACCCAGGTCCAAAAAACCCATGTTCTTGGCTGTT
ACATGACGTTTTGGCATCAGAGACAAAAAATCTACCACAT
GGTAAAGGGGAAAGTAGCTTGGGTTGAATTTCAAATACTT
GGATTGGAATCCAAGCTCTGTGACCTCGGACAAGTTTCTG
TTTTTTTTTTTTTTTTTTTTTTTTTTTTTGAGATGGCGTC
TTGCTCTGCCGCCCAAGCTGGAGTGCAGTGGCATGATCTT
GGCTCACTCTACCCTCCGCCTCCCAGGTTCAAGCAATTCT
CCTGCCTCAGCCTCCTGAGTAGCTGAGATTACAGGCACCC
ACCACTACGCCCGGCTAATTTTTTGTATTTTTAGTAGAAA
CAAGGTTTCACCATTTTGGCCAGGCTGGTCTTGAACTCCT
GACCTCGTGATCCACCCGCCTTGGCCTCCCAAAGTGCTGG
GATTACAGGCATGAGCCACCACGCCCTGCTATTTATATAT
GTTTTTTAGCTATAGGGTCTCACCCTGCCACCCAGGCTGG
ATGGAGCAATCTTCCCGCTTCAGCCTCCCCAGTAGCTAGA
ACTACAGGCATGCACTACCATGCCTAGCTAATTTTTATTT
TTATTTTTTGAGCCAGGGTCTTGCTCTGTTACTCAGGCTG
GAATGCAGTGGCATGATCAGAACTCACTGAAGCCTCGGCC
TCTGGGCTCAAGTGATCCTCTCACCTCTGCCTCCCAAAGT
GCTGGGATTACAGGCATGAGCCACAGTGCCCAGTCCATCA
TCCCTTCTTGAATCTTAGACTTTCCTTTTAGTACAGGCAT
ACTTCAGAGACATTGCAGGTTCCAGACCACTGCAATAAGG
CAAGTTCCTGGTTATTTATTACTTTTTGGTTTGTCAATGC
ATATAAAAGTTATGTCTACACAATACTATAGTCTATTAAG
TGTTTTATGGTTAAAAACACAATGTGACTACCTTAATTAA
AATATATTTTGTGTTAAAATGCTAATGATCGGCCATGGCT
CACGCCTGTAATCCTAGCACTTTGGGAGGTTGAGCGGGGC
AGATCACTTGAGGTCAGGAGTTCAAGGCCAGCCTGACCAA
CATGGTGAAACCCTGTCTCTACTAAGAATATTTTTAAGGC
CGGGTGCAGTGGCTCACGCTTGTAATCTCAGCACTTAGGG
AGGCCAGCGCAGGCAGATCACGAGGTCAGGAGAATGAGAC
CATCCTGGCTAACACAGTGAAACCCCGTCTCTACTAAAAA
TACAAAAAAAAAAAAATTAACCGGGCGTGGTGGTGGGCAC
CTGTAGTCCCAGCCACTCAGGAGGCTGAGGCAGGAGGATG
GCGTGAACCCGGGAGGCGGAGCTGGTAGTGAGCTGAGATC
GCGCCACTGCACTCCAGGCTGGGCGACAGAGCGAGACTCT
GTCTCAAATTTAAAAAAAAAAAAATTAACCGGGCGTGGTG
GTGGGCACCTGTAGTCCCAGCCACTCAGGAGGCTGAGGCA
GGAGGATGGCGTGAACCCGGGAGGCGGAGCTGGTAGTGAG
CTGAGATCGCGCCACTGCACTCCAGGCTGGGCGACAGAGC
GAGACTCTGTCTCAAATTTAAAAAAAAAAAAATTAACCGG
GCGTGGTGGTGGGCACCTGTAGTCCCAGCCACTCAGGAGG
CTGAGGCAGGAGGATGGCGTGAACCCGGGAGGCGGAGCTG
GTAGTGAGCTGAGATCGCGCCACTGCACTCCAGGCTGGGC
GACAGAGCGAGACTCTGTCTCAAATTTAAAAAAAAAAAAA
TTAACCGGGCGTGGTGGTGGGCACCTGTAGTCCCAGCCAC
TCAGGAGGCTGAGGCAGGAGGATGGCGTGAACCCGGGAGG
CGGAGCTGGTAGTGAGCTGAGATCGCGCCACTGCACTCCA
GGCTGGGCGACAGAGCGAGACTCTGTCTCAAATTTAAAAA
AAAAAAAATTAACCGGGCGTGGTGGTGGGCACCTGTAGTC
CCAGCCACTCAGGAGGCTGAGGCAGGAGGATGGCGTGAAC
CCGGGAGGCGGAGCTGGTAGTGAGCTGAGATCGCGCCACT
GCACTCCAGGCTGGGCGACAGAGCGAGACTCTGTCTCAAA
TTTAAAAAAAAAAAAATTAACCGGGCGTGGTGGTGGGCAC
CTGTAGTCCCAGCCACTCAGGAGGCTGAGGCAGGAGGATG
GCGTGAACCCGGGAGGCGGAGCTGGTAGTGAGCTGAGATC
GCGCCACTGCACTCCAGGCTGGGCGACAGAGCGAGACTCT
GTCTCAAATTTAAAAAAAAAAAAATTAACCGGGCGTGGTG
GTGGGCACCTGTAGTCCCAGCCACTCAGGAGGCTGAGGCA
GGAGGATGGCGTGAACCCGGGAGGCGGAGCTGGTAGTGAG
CTGAGATCGCGCCACTGCACTCCAGGCTGGGCGACAGAGC
GAGACTCTGTCTCAAATTTAAAAAAAAAAAAATATATATA
TATATATATATATATATATATATATATATATATATATATA
TATATATATATATATATATATATATATATTTAAAAAGGGT
GACCCTTTCTTGTCCCGGCCTGCACGGTATGGGTTCATGG
GTCTCTGAGACCTTAAAATTGAGAGCGTTTTGCACTCCAG
GAGCTGCTCCTGGCAGCTCTGTGGCCGTCACCATGCCACA
GAACAAATATATTGAATTACACCGTAAACACTATGGATAC
CATTTGGAATACCATGAGAAAAAGAGAAAGAAGGAAAGTC
GAGAGGCTCATGAATGTTCAAAGAAGGCAAAGAAAATGAT
TGGTCTGAAGGCTAAGCTTTACCATAAACAGCACCATGCT
GAGAAAATACAAATGAAAAGACTATCAAGATGCATGAAAA
GAGAAACACCAAACAAAAGAATGATGAAAAGACTCCACAG
GAGCAGGACCTGCCTATCTGCTGGACAGAGAGGGATCCTC
CCACTTCAGTCTCCCAAGTAGCTGGGACTACAGGCCTGCA
TCATCATGCCAGGCTTTTATTTATCTATTTATTTTTAAAT
TTTTGAGACAGGGTCTTCCTCTGTTGACCAGGGTGGAGGC
AGTGGTGCCATCATAGCTCACTGCAGACTGAATCTCCTGG
GCTCAAGTGATCCTCCCACTTCAGTCTCCCAAGTAGCTGG
GACTACAGGCCTGCATCATCATGCCAGGCTTTTATTTATC
TATTTATTTTTAAATTTTTGAGACAGGGTCTTCCTCTGTT
GACCAGGGTGGAGGCAGTGGTGCCATCATAGCTCACTGCA
GACTGAATCTCCTGGGCTCAAGTGATCCTCCCACTTCAGT
CTCCCAAGTAGCTGGGACTACAGGTGTGAGGTACCGCGCC
TGGCCTCTCCTTCCAATTTATATGCTATGGTTACTGAGGA
TTTTAATTATACCTTCATTTTATTCATATCTATTAGACAT
TTTTGTATTTCTTGTCTTTGACATCAATATTTAGATTTCA
CTCCATGTTTACCATTTTATTTGCTCATCATCCCTTCTTT
GTTTTATTTATTTATTTTTTATTTTTAAATTTTTATTAGA
GATGAGGTCTATTTTGCCCAGGCTGTTCTTGAACTCCTGA
GCCCAAAAGATCCTTTCATCTTGGTTTCCCAGAATGCTAG
GACTATAAGGCATGAGCCACAGTGCCCAGTCCATCATCCC
TTCTTGAATCTTAGACTTTCCTTTTAGTACAGGCATACTT
CAGAGACATTGCAGGTTCCAGACCACTGCAATAAGGCAAG
TTCCTGGTTATTTATTACTTTTTGGTTTGTCAATGCATAT
AAAAGTTATGTCTACACAATACTATAGTCTATTAAGTGTT
TTATGGTTAAAAACACAATGTGACTACCTTAATTAAAATA
TATTTTGTGTTAAAATGCTAATGATCGGCCATGGCTCACG
CCTGTAATCCTAGCACTTTGGGAGGTTGAGCGGGGCAGAT
CACTTGAGGTCAGGAGTTCAAGGCCAGCCTGACCAACATG
GTGAAACCCTGTCTCTACTAAGAATATTTTTAAGGCCGGG
TGCAGTGGCTCACGCTTGTAATCTCAGCACTTAGGGAGGC
CAGCGCAGGCAGATCACCTGAGGTCAGGAGTTCAAGGCCA
GCCTGACCAACATGGTGAAACCCTGTCTCTACTAAGAATA
TTTTTAAGGCCGGGTGCAGTGGCTCACGCTTGTAATCTCA
GCACTTAGGGAGGCCAGCGCAGGCAGATCACCTGAGGTCA
GGAGTTCAAGGCCAGCCTGACCAACATGGTGAAACCCTGT
CTCTACTAAGAATATTTTTAAGGCCGGGTGCAGTGGCTCA
CGCTTGTAATCTCAGCACTTAGGGAGGCCAGCGCAGGCAG
ATCACGAGGTCAGGAGAATGAGACCATCCTGGCTAACACA
GTGAAACCCCGTCTCTACTAAAAAATACAAAAAAAAAAAA
ATATATATATATATATATATATATATATATATATATATAT
ATATATATATATATATATTTAAAAGGGTGACCCTTTCTTG
TCCCGGCCTGCACGGTATGGGTTCATGGGTCTCTGAGACC
TTAAAATTGAGAGCGTTTTTGCACTCCAGGAGCTGCTCCT
GGCAGCTCTGTGGCCGTCACCATGCCACAGAACAAATATA
TTGAATTACACCGTAAACACTATGGATACCATTTGGAATA
CCATGAGAAAAAGAGAAAGAAGGAAAGTCGAGAGGCTCAT
GAATGTTCAAAGAAGGCAAAGAAAATGATTGGTCTGAAGG
CTAAGCTTTACCATAAACAGCATCATGCTGAGAAAATACA
AATGAAAAAGACTATCAAGATGCATGAAAAGAGAAACACC
AAACAAAAGAAGGATGAAAAGACTCCACAGGGAGCAGGAC
CTGCCTGTCTGCTGGACAGAGAGGGACAATCTCAAGCCGA
AGTACTTTCCAATATGATTAAACAGAAACGAAAAGAGAAG
GTGAGAAAATGAGAAGTCCCTCTGCCTAAAGTACGTGCCC
AGGGAGAAACAGAAGTATTAAAAGTTATTCGAACAGGAAA
GAGAAAGAAGGAAAGTCGAGAGGCTCATGAATGTTCAAAG
AAGGCAAAGAAAATGATTGGTCTGAAGGCTAAGCTTTACC
ATAAACAGCATCATGCTGAGAAAATACAAATGAAAAAGAC
TATCAAGATGCATGAAAAGAGAAACACCAAACAAAAGAAT
GATGAAAAGACTCCACAGGAGCAGGACCTGCCTGTCTGCT
GGACAGAGAGGGACAATCTCAAGCTAAAGTACTTTCCAAT
ATGATTAAACAGAAACGAAAAGAGAAGGTGAGAAAATGAG
AAGTCCCTCTGCCTAAAGTACGTGCCCAGGGAGAAACAGA
AGTATTAAAAGTTATTCGAACAGGAAAGAGAAAGAAGGAA
AGTCGAGAGGCTCATGAATGTTCAAAGAAGGCAAAGAAAA
TGATTGGTCTGAAGGCTAAGCTTTACCATAAACAGCATCA
TGCTGAGAAAATACAAATGAAAAAGACTATCAAGATGCAT
GAAAAGAGAAACACCAAACAAAAGAATGATGAAAAGACTC
CACAGGAGCAGGACCTGCCTGTCTGCTGGACAGAGAGGGA
CAATCTCAAGCTAAAGTACTTTCCAATATGATTAAACAGA
AACGAAAAGAGAAGGTGAGAAAATGAGAAGTCCCTCTGCC
TAAAGTACGTGCCCAGGGAGAAACAGAAGTATTAAAAGTT
ATTCGAACAGGAAAGAGAAAGAAGGAAAGTCGAGAGGCTC
ATGAATGTTCAAAGAAGGCAAAGAAAATGATTGGTCTGAA
GGCTAAGCTTTACCATAAACAGCATCATGCTGAGAAAATA
CAAATGAAAAAGACTATCAAGATGCATGAAAAGAGAAACA
CCAAACAAAAGAATGAGGTACCGCGCCTGGCCTCTCCTTC
CAATTTATATGCTATGGTTACTGAGGATTTTAATTATACC
TTCATTTTATTCATATCTATTAGACATTTTTGTATTTCTT
GTCTTTGACATCAATATTTAGATTTCACTCCATGTTTACC
ATTTTATTTGCTCATCATCCCTTCTTTGTTTTATTTATTT
ATTTTTATTTTTTTAAATTTTTTGAGACAGGGTCTTCCTC
TGTTGACCAGGGTGGAGGGCAGTGGTGCCATCATAGCTCA
CTGCAGACTGAATCTCCTGGGCTCAAGTGATCCTCCCACT
TCAGTCTCCCAAGTAGCTGGGACTACAGGCCTGCATCATC
ATGCCAGGCTTTTATTTATCTATTTATTTTTAAATTTTTA
TTAGAGATGAGGTCTATTTTGCCCAGGCTGTTCTTGAACT
CCTGAGCCCAAAAGATCCTTTCATCTTGGTTTCCCAGAAT
GCTAGGACTATAAGGCATGAGCCACAGTGCCCAGTCCATC
ATCCCTTCTTGAATCTTAGACTTTCCTTTTAGTACAGGCA
TACTTCAGAGACATTGCAGGTTCCAGACCACTGCAATAAG
GCAAGTTCCTGGTTATTTATTACTTTTTTGGTTTGTCAAT
GCATATAAAAGTTATGTCTACACAATACTATAGTCTATTA
AGTGTTTTTATGGTTAAAAAACACAATGTGACTACCTTAA
TTAAAATATATTTTGTGTTAAAAATGCTAATGATCGGCCA
TGGCTCACGCCTGTAATCCTAGCACTTTGGGAGGTTGAGC
GGGGCAGATCACTTGAGGTCAGGAGTTCAAGGCCAGCCTG
ACCAACATGGTGAAACCCTGTCTCTACTAAGAATATTTTT
TAAGGCCGGGTGCAGTGGCTCACGCTTGTAATCTCAGCAC
TTAGGGAGGCCAGCGCAGGCAGATCACGAGGTCAGGAGAA
TGAGACCATCCTGGCTAACACAGTGAAACCCCGTCTCTAC
TAAAAAAATACAAAAAAAAAAAATTAACCGGGCGTGGTGG
TGGGCACCTGTAGTCCCAGCCACTCAGGAGGCTGAGGCAG
GAGGATGGCGTGAACCCGGGAGGCGGAGCTGGTAGTGAGC
TGAGATCGCGCCACTGCACTCCAGGCTGGGCGACAGAGCG
AGACTCTGTCTCAAATTTAAAAAAAAAAAAAAAAATATAT
ATATATATATATATTTAAAAGGGTGACCCTTTCTTGTCCC
GGCCTGCACGGTATGGGTTCATGGGTCTCTGAGACCTTAA
AATTGAGAGCGTTTTTGCACTCCAGGAGCTGCTCCTGGCA
GCTCTGTGGCCGTCACCATGCCACAGAACAAATATATTGA
ATTACACGTAAACACTATGGATACCATTTGGAATACCATG
AGAAAAGAGAAAGAAGGAAAGTCGAGAGGCTCATGAATGT
TCAAAGAAGGCAAAGAAAATGATTGGTCTGAAGGCTAAGC
TTTACCATAAACAGCATCATGCTGAGAAAATACAAATGAA
AAAGACTATCAAGATGCATGAAAAGAGAAACACCAAACAA
AAGAAGGATGAAAAGACTCCACAGGGAGCAGGACCTGCCT
GTCTGCTGGACAGAGAGGGACAATCTCGAGCCGAAGTACT
TTCCAATATGATTAAACAGAAACGAAAAGAGAAGGTGAGA
AAATGAGAAGTCCCTCTGCCTAAAGTACGTGCCCAGGGAG
AAACAGCAGTATTAAAAGTTATTCGAACAGGAAAGAGAAA
GAAGAAGGCATGGAAGAGGATGGTTACTAAAGTCTGCTTT
GTTGGAGATGGCTTTACAAGAAAACCACCTAAATATGAAA
GATTCACCAGGCCAATCTGCGTTTCAAGAAAGCCCATGTA
ACACATCCTGAACTGAAAGCCACTTGGTGTAAAAAAGAAT
CCCTCATCCCCACTGGACACAGCTTTGGGTGTTATTACCA
AAGGTACTGTCATTGAGGTAAATGTGTGCGAATTGGACCT
TGTGACACAAGGAGGCAAAGTTATTTGGGGAAAATATGCT
CAGGTTAACAACAATCCTAAAAATGATGGATGCATAAATA
CAGTCTTACTGGTTTGACAGCAATTTCATATATAATTATT
GAGGACTACACACCAACTGAAAAAACTGCCATTACTGTAA
TGTTTCTACCAAACAGTCATACATGTCTGCAATCAAGAGA
TTTACTACATTGTAAACATTCAAACGGTCCAGTTTTATAA
ATGGTCTTTATTTTGAAATCTGCTTAGACCCCATGTTCAT
AAAATTGAATGACTGAACTGAATGTTCATAAAATTCAATT
GAAAAAAAAGCAAATATACAAATATCCTACTTCATCAATA
TCTGCATTTATGAGTGGGTATTCAGCAATTTCCTGAAAAA
CCACCAGTGTCCGTTGAAAATGCTTTTCAAAAAGGTTAAT
ACACACTTAATTATGTGCCTGAGAATTTAACTGAAGTATC
TTCTACCTCATTCATCATTAATCCTAAAAAAGGTAACATT
AATACAGATGTTACGTTTACAATGTTTATATTAAAAGTAT
GTGAGGAGACACAAAGTTCAGAACTCTTAGAGAAATCTTC
TCACCTGTGAAATCCTTAACTTCTGAATACAGCAAAGGTC
CAGTGAATTCACATTCTAAACATTTTTTTCGTCTCATTTA
CCACGTATAATAACACCTACTTGGCACTATTTTCTACTCG
AATCATGAAAATGAAAAAAAATACTAAAGTCTTTGTACTT
TGTTAGCATTTTCTGTATTCTAAACAGCATATTTCTACTT
TCAGAATGGTATTAAGAATTAGTTTAAGCAACTCCAGCTA
AGTTTTAAAAGGAAAAAAGAAGACTGCACTGATTCTCTGA
GGAGAAATTTATTTGTAGTTACTTAGATGATGTAAAAAAG
TAAGTTTTTTTAAACTGGTGAAAGCACTTTTGTGATCTGT
GATATGTTGTGGCTTTAAGGATGGCTGTACATTACATTAA
TCTATTAATCACCAAAAAAAAAAAAAAAAAAAAAAAGCTG
GGCGTGGTGGCACATGTAATCCCAGCCACTCGGGAGGCTG
AGGTGAGAGAGTCGCTTGAACCCAGGAGGCGAAGGTTGCA
GTAAGCCGAGATCGCACCACTGCACTCCAGCCTGAGCAAC
AGAGTGAGACTCCGTCTCGAAAAACAAAAACAAAAAACCA
ATGCTAATGAACATCTGAGCCTTCAGGAAGTGATAATCTT
TTTGCTGGTGGAGAGTCTTGTTCTAATGTGGATGGCTGCT
TACTGATGGGTAGGGTAGCTGTGACAATTTCTTTAAATAA
GACAATAACAAAGTTTGCTGCATTGACTGACTCTTTAGTG
AGACTTCTCTACAGCATGTGATGCTATTTGACAGCATTTT
TTCCTTTTCTTTCTTTTCTTATTTTATTATTATTATTTGA
GATGGAGTCTTACTATGTTGCCCAGGTTGGAGTAAAGTGA
CACGATCTGAGCTCACTGCAACCTCCACCTCCCAGGTTCA
AGCAATTCTCCTGCCTCAGCCTTCCAAGTAGTTGGGATTA
CAGGAATGCACCACCACACCTGGTTAATTTTTGTATTTTT
AGTAGAGACAGGGTTTCTCCATGTTGGCCAGGCTGGTCTC
GAACTCTTGACCTCAGGTGATCCACCTGCCTGGGCCTCCC
AAAGTGCTGGGATTACAGGTGTGAGCCACTGTGCCCAGCC
TCTTTTTTTACATCCTCATGAAGGACTGATATTTGATAGC
ATTTTACCCACAGTAGAACTTCTTTCAAAATTGGAGTCAA
TCCTCTCAAACCCTGCAGCTGCTTTATCAACTATGTTTAT
GTAATATTCTAAATCCTTTGTTGTCACTTCAACAGTATTT
ACAGCATCTTCACCAGGAGTAGATTTCATCTCAAGAAACC
ACTTTCTTTGCGCATTCCTAAAAAGCAACTCCTCATCTGT
TCAAGTTTTTTTTTTTTTTTTTTTTTTTTGAGACGGAGTC
TCGCTCTGTTCCCCTGGCTGGAGTGCAGTGGCGCGATCTC
GGCTCACTGCAAGCTCCGCCTCCCGGGTTCCTGCCATTCT
CCTGCCTCAGCCTCCCAAGTAGCTGGGACTACAGGTGCCC
GCCACTGCGCCCGGCTAATTTTTTTTGTATTTTTAGTAGA
GACGGGGTTTCACCGTGGTCTCGAACTCCTGACCTTGTGA
TCCGCCCGCCTCGGCCTCCCAAAGTGCTGGGATTACAGGC
GTGAGCCACCGCGCCCGGCCCATCTGTTCAAGTTTTAACA
TGAGATGGCAGCAATTCAGTCATATCCTCAGGTTCTACTT
CTAATTCTAGTTCTCTTGCTATTTCCACCATATCTGCAGT
TACTTCCTCCACTGAAATCCTGAACCCCTCCAAGTCAGCC
ATGAGAGTTGGAATCAATGTCTTCCAAACTCCTGTTAATG
TTGATATTTTGACTTCCTCCATGAATCATGAATATTCTGT
TTCTTTCCTTTTTTTTTTCCAGACAAGGTCTCACTCTGTC
ACCCAGGCTGGAGTGCAGTGGCACAATCATGGCTCACTGC
AGCCTCGACCTCTCAGGCCCTAACAATCCTCTCACTTCAG
CCTCCTGAGTAACTGAGAGCACAAGAGAGCACCACCATGC
CTGACTAATTTTTTCACTTTTTGTAGAGACAGGGTCTCCC
TGTGTTGCCAGGCTGGTCTCAAACTCCTAGGCTCAAGTGA
TCCTCCTGCCTCAGCCTCCCAAAATGCTACGATTACAGGC
ATGAGCCACCATTCCCAGCCCTTGAATGTTCTTAATGGCA
TCTAGAATGGTGGATTCTTTCCAGAGGTTTTCAATTCATT
TTGCCCAGATCCATCGGAGGAATCATTGTCTATGGCAGCT
ATAGCTTTACAAAATATATTTCTTAAATGATAAGACTTGA
AAGTCAAATGTGTTCCTTGTTCCATGAGCTGCAGAACAGA
TTTTGTGTTAGCAAGCATGAAAACAACATTCATCTCCTTG
TATGTCTCCATCAGAGCTCTTGGGTGACCAGGTGCATTGT
CAATGAGCAGCAGTATTTTGAAATACTAGTAGTAGGTTTC
AACAGTGGGCTTAAAATATTCGGTAAACTGGCCAGGCACG
GTGGCTCACGCCTGTAATCCCAACACTTTGGAAGGCTGAG
GCGGGTGGATCACATGAGATCAGGAGTTTGAGACCAGCCT
GACCAATATGATGTAACCCTGTCTTTATTAAAAACACAAA
AATTAGCCAGGATGGTGGTGGGCGCCTGTAATCTCAGCTA
CTTGGGAGGCTGAGACAGGAGAATTGCTTGAACCTGGGAG
GCAGAGGTAGCAGTGAGCAGTGAGACCGCACAATTGCACT
CCAGCCTGGGCAACAAGATCGAAACTCCATCTCAAAAAGA
AAAAAATATATATATATGTATACAGTAAACCATGCTGTAA
ATAGATGAGCTGTCATCCAAGCTTTGTTGTTTCTCTGATA
GACCACAGGCAGAATAGATTTAGCATAATTATTAAAGGCC
CTAAAGGCCTGGTGCAGTGGCTCACATCTGTAATCCCAAC
ACTTTGTGAGGCCGAGGAGGGCGGATCACTTGAGGTCAGG
AGTTTGAAACCAGCCTGGCCAATATGGTAAAACCCATCTC
TACTAAAAATATAAAAGTTAGCAGGGCGTGGTGGCGGGTG
ACTGTAATCCCAGCTACTCAGGAGCCTAAGGCAGAAGAAT
CATTTGAACCTGGAGGGGTGGAAAATAAATAAAGACCCTA
GGATTTTCAGAATGGTAAACATTAAACAAATAAAGACCCT
AGGATTTTCAGAATGGTAAACATTGACTTTAACTTGAAGT
CACCAGCTGCACTGGCCCCTAATGAGAAAGTCAGCTTGTT
CTTTGAAACTTTAAAGCCAGGCATTGACTTCTCCTCTCTA
GCTATGAAAGTCCTAGATCTTTTTCCAAGAGAAGGCTGTT
TTATCTACATTAAAATCTGTTGTTTAGCATAGCCACTGTC
ACCAATTATCTTAGCCGGATCTTCCGACTAACTTGCTGTG
GTTTCTATTTCAGCACTTGCTGCTTCACCTTTATGTTGTG
GAGACAGCTTCTCTCGTTAAACCTGAAGAACCAAGCTCTG
CTAGCTTCTAACTTTTCTTCTGCAGCTTCCTCCCCTCTGT
CAACCTTCACAGCATTGACGAGATTTAGGATCTTGCCTTG
GATTAGGCTTCAACTTAAGAGAATGTTGTGGCTGGTTTGA
TCTTCTAAGCAGACCACTTGAACTTTCTTCCTGTCAGCAA
ATAAAGCTGTTTTGCTTTCTTATTACTTGCGTGTTAACTG
GAGTAGTACTTTTAATTTCCTTCAAGAACATTTTCCTTTA
TTTACAACTTGGCTAACTGGCACAAGAGGCCTAGCTTTGG
GCCTATCTCAGCTTTCAACATGACTTCCTCCGTAGGCCTA
ATCATTTCTAGCTTTTGATTTATAGTGAGAGACCTGTGAC
TCTTTCTTTCACATGAACACTTAGAGGCCATTGTAGGGTT
ATTAACTGGCCTACTTTCAATATTGTTGTGTCTTAGGGAA
TAGGGAGTCTGCAGGAGAAAGAGAGGTGAAGAACAGCTGG
TCAGTGAGGCAGTCAGAACATACACATTTGTTGATTAAGT
TTGCTGCCTTATATGGGCACCATTTGTAGCACCCCAAAAC
AATTATATTAGTAACACCAAAAAAATCACTGATCACAAAC
CATCACAACACATATAATAATAATGAAAAACTTTGAAACA
TCATGAGAATTACCAAGATGTGACACAGAGACATGAAATG
AGCACATGCTGATGGAAAAATGGTGTTAATAGACTTGCTC
AACAAATGGTTGCCACAAACCTTCAATTTGTTTAATAATT
AAAAAAAAAAGGCAGTGTCTGAAGTGCAATAAAATAAGGT
ATGCCTATAATTTTTCTTCTTTTGAATTATTTCTTTTAGA
AGTTGCTTTAGTACGCCTGGCACAGTGGCTCATGCCTGTA
ATCCCAGCACTTTGGGAGGCCGAGGTGGGAGGATCACTTG
AGGTCAGGAGTTCAAGACTAGCCTGGGTAGCATGGTGAAA
CCCCGTCTCTACTAAACATACAAAAAAAAATTAGCTGGGT
GTGAAGGCGCATGCCTGTAATTTCAACTACTTGGGAGGCT
GAGGCAGGAGAATCGCTTGAACCTGGGAAACGGAGGCTGC
AGTGAGCTGAGATTGTGCCACTGTACTCCAGCTTGGGGGA
CAGAGCAAGACTCTGTGTCCAAAAAAAAAAAAAGAAGTTG
CTTTAGTGAAGGAGTCTGTTGGTAGAAACCTCTGTTGTTA
TTTGTCTGTAAAGGGTTTTGTTTTGCCCACTTTTTTGTTT
TGAGACAGAGTCTCGCTCCATCACTCAGGCTGGAGTGCAG
TGGCATGATCTCGGCTCACTGCAACCTCCGCCTCCCAGGT
TCAAGTGATTCTCCTGCCTCAGCCTCCTGAGTAGCTGGAA
CTACAGGCGTCCTGTCACCATGTTCGGCTAATTTTTTATT
TTTAGTAGAGACGGGGTTTCACCATGTTGGCCAAGCTGGT
CTCGAACTCCTGACCTCAGGTGATCCCCCTGCCTCGGCAT
TTCAAAGTGCTGGGATTACAGGCATGAGCCACCGTGCCTA
GCCGTGTGTTCATATATTTAGATACAGGCTCACTCTGTCA
CCCAGGCTGGAGTGCAGTGGTTTAATCGAAGCTCACTGCA
GCCTCGAACTCCTGGACTCAAGTGATTTTCTTGCCTCAGC
CTCCTAAGTAGCTGTGACTGCAGGCATGTGCTGCTGTGCC
CAGCTAGTATATTTTTTAGATAAAGCATATAAAGCAAGTA
CAAATAATATGTTTCTTTAGGCATACATATGTTTATCAAG
AGAATGGTGAATACAACATTACAGCACAAGGCAGTGGTTG
GGATAGGTGATAAGGTGGGGGATAGAATAGGAAGGGCTCA
TAGGTGGATGCAAATAAATGGTAGTGATCTCATTTTTGGG
TGGTGGGTTCAAGTGTGTTCATTACGTTAAGAAAAATCAT
TAATAGCATATATAAATAAGTAGAAAAAGAGAGGCATGCA
TAAACCAGTCAAGAAAGTGTCATGAACTGTAGATTTTTCA
TCCAATTTTGTGCACCTGAGAAATAAACAAGAGATAGAAC
TAGAAATGAAAGGCAGAGACAGAGAGAAGAAAAAAAGCTT
CCTATTTTTACCAGCAACCTTTTTAACTTGTATGATCAAA
GATAGCCATGGAACCACCTAAAGGTATCAAGACTCTTTTA
AATAAGAACTTTTGTTGACAATTTCATGGTCTAAAATAGC
CATTTAACAACACAGTCAAGGCCAGGCACAGTGGCTCATG
CCTGTAATGCCAGCACTTTGGGAGGCTAAGGCAGGAGGAT
CACTGGAGCCCAGGAATTAAGAGAGTAACCTGGGTAACAC
AGTGAGACCACATCTCTACAAAAACACAACACAAAACAAA
ACAAAAAAAACCCATAGTCAATATACTGCATCTGATGTTA
TTAGCCTAATAAAAAAAATATCAATCAACTTAAACATTCT
GGCTTTTTGGTGGTGGTAGAGGGAGGAGGGGGATGAGAGT
GGGAGTACAGTGAAGGGCAGAGGTGCTCATCTGCATTTAC
TGCTCTAGGGACAAGAGGCCTGGGAGCTGCCCCGTGCAGG
ACCTCCGTGGCCCGCACGCGGAGCCTCGCACCAGCGAGTC
CCGGGGGTGCGGTAGCCTTGCCGCCGTCGCTCGCTCCAGC
CAGCCCCGCTCCCCGCCCGCCCTCGCCCCGGGCCGGCCGA
GTTCGGACCTGCAGCTCCCCCGCCCTCTGCGCGGTGCTAC
TCAGCCGCAGGCGCCAGGCTCAGCTGGCTCCCAGCGCGGC
CCGGGGAGCAGCTGGGGAAACAAACGCCTTAGCCCTGGAG
GCCTGGCTCAGCACAGAAGCGCCAAATAAGGCGGGCCGAC
TCCACCCGGGCAGCAGCGATTGCTCAGAGGGGGCCGATGA
CTCACTCGACCCAGCCAGCCAAGCACCTCTCTCCCTCCCC
GGGGACCCTCGTCCTGTCCCCCACCACACCACACCACACC
CTGGGGAACACACCTGGGGAACCCTCCCAGTTCTTACTCC
GCCCCTCACCTGGCGTCCCTGAAACCAAACCCTGTGGCTT
CAGTGGCTCAGCCGACTTCTCAGCACAGCTTCCCCGGGAG
CTCCCGTCCTTGAGCTGCCAAAACCCAGGGGAACAGGGAC
TCGCTCCAAGCTTTACAGGGCAGGCATGCTTGATAAATGT
CTATTGATCAATGCATGCATTATGTCAGAGGACAAGGGCA
AAAACTGGGCTGGTTCTGGGATGTGTGCGTGAAAGCCACT
CTGTTTACATCACCGTGGAAGGGAAGGCTGGGGTAAATCT
GAGATGCTTCAACGCAGGCTAGTCCAGCGTCTACAAGTGA
GTGTTCTCATTAGTGCGCAGCAGCTCTGGAAGAAGGGGAG
GTAACTTGGAGCACACCCCACTTAGCATATGGGGACCCTG
GGCCCCAGAGTGGAGAGTGTGACTTGCCTGGCTGGGTATG
AGTGGGGACTGTGGAGTTTCCGTGACCTCAATTTTTCTGG
GCTGTAAAGTACAGCACTTGTTTTTTTGTTTTGTGTTTGT
TCTTTAGTCAGGGTCTCTGTTTCCCAGGCTGGAGTGCAGT
GGCATGATCAAGGCTCACTGCAGCCTCAATCTTCCTGGGC
TCAGTAATCCTCCCACCTCAGCCTCCTGAGTAGCTGGGAC
TACAGGTATGCACAGCCATGCCTGGCTAATTTTGTTTTGT
TTTGTTTTGGTTTGGTTTTGGTAGAGATGGGGTTTCCCCA
TGTTACTCCTGGGCTCAAGCTCTCCTCAGTCTCCCAAAGA
ACTGGGATTATAGGTGTGAACCACCATGCCCACCCTAAAG
TGCAGCACTTTGAACTTTTCAAAGCACTTCCATTTAGATT
CCATCCTCTCTCCTTAGATTATCATAACTATCGTTTGTGG
ATACAAACAAATGATGAACGAGACAAGTGAGGCTCAGAGG
TTAAGTGACTTGCTCAGAGTTAAGAGGTTAAGGTCACACT
GTTAGCTACTGGCTTGGTCAAGAGTGGAAATAAATTAAGG
AATTCTTTTTAATGCCCCAAGATTCCAAGATTTTTCGCCC
ACTTTGAACACATCATTCACATTTGCTGGAACTCTCCCAC
TCTACAGCATGGAGAGAAGCCACCCTACTCAAGAAAGAGG
ACTCAAATTTTATAGGAGCTGGAGAAATGAATGGTCTCCC
CAACCTCAGGGGAGTAAGGAAGGCCTTTCCCATGCAACAA
TCTCCAAAACTACGAATCTGTATATTTGTAGGTACTCCAT
GGTACACAAAGTACTTTCACATCCATTATCTCAAGTGATT
CTTGTCACTTACCTTACCCTGTAAGGTATTCAAGAGGATA
TTATCTGATATTTTAAGGAGAGTGAAAAGGCTGCAGCAGT
TAAGTGGCATGTTCAACAATAATACCCCGTTTCCTTCCCA
TGTGTTGCATTACATTGGTTCCCCTGAGGTTCTGAGATAA
CCAATGTAATGATGAAAAACTCTTTATATTCATAATGGAA
ACCCAAAGCATCTCCCTCCATTTTTCTCATCTCTGTCCTT
AAGATGCCCAGGTAGGAGGAAGGTGGAGGGGTGAAACCTT
GGTATGGGTCAGGGGACAAACTGTGAGCACAGAGTAGCCC
AAGGCTTCCCCAGAGTCATATGGCAAAAGGTGCTACCAGC
TCATGGGTGAACCCAAGACTCCATGTCCTGGCCCTGGATC
CTGCACCGAACAGGTGCCTTGGACCAGCCTGTATCTGTCA
TGGAGGCCACCAGGACTCTTTATCACTCTTGAATTTGTAG
CAGTCAGTTGTACAACCTCCAAGAGGCTGGCACCTCAGGC
TGTCACTCCAAAGCTGCCTAACTGCCAAGGGGTGTCGAGT
GGCCCACCATAAGCACAGAGACTTTCCCATCTAGTGTCCC
ATCACAGACACTAGACATTGTCTTTGTCCCCAGCCCCACA
GTTGCTAATTATCTTTTGGCTGGTGACAGCCTCCAGATCT
TCCTTTCTCTCTGCCCCTTCTTGCTCTATTCTTGGATTTT
TTTTTTTAAACGCTTCTTTTCTTTAAAAATATAGCTGCAG
ATAAAATATACTTAGCTTCTCTTTCACACATATACATTTA
AGAGAATGAAGGCAGGAAATCTTTATGGTTCTCTCCAATC
ACAGGCCAGCATGAGAACCCAAACCACCAGGAGGAGCCAG
CCTCTCCGCCATGAATGAGTAATCCCACTCACACGTTTAT
AGGGGGCTTTATTTAGGGTGTTCCACATCTTATTCCAGAA
GCCTGGCCTTTAGCTGAGCCTGCGTAAAAGCCACTTTACA
TTTTGACTCCCACTTCAAACACAAGTTGGCCTGCCCATCT
TCTCACACCTTCATGTGCGATCCAGACACATAAAGGAAGG
TACTTCCCAAAGGCGACCCAAGAGTTCCAAGCCTTCTCCC
CTCTCTGATTTCTCATCCCAGGATCAGACCCTGTGCACCA
CCCAGGCTGGCTCCAGGTGATCATCTTCCAAAGCAAAGGC
TATGGCCATCGGCACTTTTTTTCCCCCTAATCATTTATTC
ATATTTTAAATTTTTTGGGACAGAGTCTTCCTCTGTTGCC
TAGGCTGGAGTGCAGAGGCACGATCTTGGCTCTCTGCAGC
CTCAACCTCCTGGACTCAAGCAAGCCTCCCACCTCAGCCT
CCCGAGTAGCTGAGACCACAGACACGCACTACTACGCTCA
GCTAATTTTCATACGTTTTGTAGAGATGGGGTCTGACTAG
GTTGCCCAGGCTGGTCTCGAACTCTTGGGATCAATTCTCC
CGCTTTGCCTCCCAAAGTGTTGGGATTATAGACGTGAGCC
ACTGTGTCCAGCCATTTGTTTTTTTTTGTTTGTTTGTTTT
CTGTTTTTTTAGAGAGAAGCTCTTGCTCTGTCGCCCAGGC
TGGAGTGCAGTGGTGCAATCAGAGCTCACTGCAGCCTCAA
AGCCCTGGACTCAAGGGATCCTCCTGCCTCAGTCTCCTGA
GTAGCTGGGACTACAGGTGTGCGTCACCACACCTACTTAA
TTTTTTTATTTGTTATTTTTTTAAGTGATGGAGTCTCACT
AAGTTGCCCAGGCTGGTCTTAAAACCCTGGCCTCAAGCCT
CAGCCTCCCAAAGTGCTGGGATTACAGGCATGAGCCACTG
TGCCCGGCCCTTCAGCTTCTTTATTTCCCTTCTAAAACCA
CAGACACTTTGCCTCTGGTTGCCTGCTGTCATTGGATTCC
ACTGGACTATGTTTGGGGCTGACTTGTGACCAGTTCTTTA
TGATGTGGGAAAATGCTCATGATCTAGTACCGGGTAGGAA
AAAAAATTAAATCAAAATCTTATTATGCAACGTGTTCCCA
ATTTCGTTTAAAAAATGTATGTATTCACCCGCGTATATAA
AAGACTAAAAGAGACTACACCAAAATGTTAGCAGTTATGT
CTGGACTTGTGAAAGTTTTAGTTTTCTCTTCATGCTTTTC
TGAATATTCCACACTTTCTAGGATGATTCTGTGTAGAGGC
AGTGCATAGCTCAGAATCTTTTTTTATTTTTATTTATTTT
TTTTGAGATGGAGTCTCGCCTCTTGCCAGGCTGAAGTGCA
GTGGCACAATCTTGGCTCACTGCAACCTCCCCCTCCCAGG
TTCAAGTGATTCTCCTGCCTCAGCCTCCTGAGTAGCTGGG
ATTACAGGCACCTGCCACCACGCCCAGCTAATTTTTGTAC
TTTTAGTAGAGATGGAGTTTCATCACGTTAACCAGGCTGG
TCTTGAACACCTGACCTCAGGTGATCCACCTGCCTTGGCC
TCCTAAGGTGCTGGGATTACAGGCGGGAGCCACCGCACCT
GTTTGAGTCTTTTTTTACTTTTATTTTTTAAAATTTTTTA
GAGATGGGGTCTTGTTATATCACCCAAGTTGGATTCAAAC
TCCTGGACTCAAGCAATTCTTCTGCCTCAGCCTCCCAAAG
TGCTGGACTACAGGCACGTGCCACCACACCCTTGGACTCT
GAAGTTTGGGAGCCATGATCTGAATTCCACATCCACCACT
TGGTAGTTGTGGGAACTTGGATAAAAGTATTTTATCTCTC
TGAGCCTTAGTTTCTTTATTTGAAAGGGAAGATAAGAATG
ACTCCTTCCTTATTAGGATTGTCATGAGGAGGGAATGAGG
TCATGCAGTTTTAGCATGTGTTTTGGTGCCTGAAATACAG
TAAGTGCTCAGTATGTGTGAGATCCTTTTTACATATTACT
TTTATACTCAGGAAAAAAAGTAAATGTTCTTAAAAAATAA
CCACTTGGCTAAAAAATTGCCATTTGGATTAAAGTACACC
GAGAAAACAACAAAAGCCCTTCTGGAGATGTAGTGTCTCT
AAAAGTGACTGAAACAAGAATGATCATAGAATAAGGTAGG
GTTTAACTATGTCAACGTTCCTATGAAAAGGGAATATACG
GCTGGGTGCAGTGGCTCACGCCTGTAATCCCAGCAATTTG
GGAGGCTGAGGCAGATGGATCACAAGGTCAGGAGTTCAAG
ACCATCCTGACTAAGATGGTGAAACCCTGTTGCTACTAAA
AATACAAAAATTAGCCAGGCACAGTGGCAGGTGCTTGTAA
TTCCAGCTATTTGGGAGGCTGAGGCAGAAGAATCGCTTGA
ACTCAGGAGGCGGAGTTGCAGTGAGCCGAGATCGCACCAC
TGCACTCCAGCCTGGGTGACAGAGTGAGACTCCATCTCCA
GGAGAAAGAAAAAAAAAAAAAGAAAGAAAGAAAGGGGAAT
ATAAGATGGGAAGGTGTTGAATGAGGAGTGATGACTGTGA
TGAATGCAAAGTTGATGAAAGAAAATATAGATGCTTTTTA
AATGAAAAAACAAACAAACAAAAACTCACAAAACTAGCTA
GATTAGATCACAGAATAATGGACTGAGCTATAAAGCAACA
AGCAGAAGAAAAGCATGTAACCCAGAAAGTAGGGAGAGTC
TGTGGGTTGGGTAAGCAGGAATGCTCTGTCTAGCTAGGGC
GTTAGAGAGGCAGTGTTGCCTAGGGCCCAGGCAGGATGAC
AGGGGCTGAGTCAGAAACAGCCCTGGGTTAAACTGGGGCA
GAAGTTAGATCGCATTTAGACAAGGGACTTTGGGGATTGG
AACTATGGATTCGGCCAGCCTGGGGAGCTCTGAAACACAA
CTGTTTATAGCACTAGGTGCAGGAGACAAGCTGAGTAAGT
TAGGAGAAGGTGCACTTCACTAATCTGAATATAACTGGGA
GCCTGGATCTTCTGACATTGTTCTTAAGCAGTGTGGCCTT
CCAATAGCCTGATCTGTTTTGTGCCAGTGACACTAGAGGA
CGTTGGACACCAGAAAGAAGTAAAAAGAGAATCACCACCA
TTACTAGGATGCCAAATGGTGTCCAGACCTCCTCTCCACC
TTGGCATAGTGGCCACATAGAGTCATACAGAGTGGGGCTA
CAGGGAGCCTCACAAGCTCCCAGCTTGAGTTTGAAGAGGG
AGAGCGAAAGGTGGAACTTCCTTAGACAAGGGCTCAATAA
TTCTAGGAGACCAGTTCCTAAGCCAAGTCTCCTGGGGAAC
TGGCCATTGTTTCTTTTCACATTCTAGTCACCAACTTCCT
AGGAAGATGTCCCCAGTCTCTGTTACCTAAGCCCAGCTGA
GCAAGACAGCAGTGAGATCTTACTTTTAAATGTTGGTACC
CAACTATAATTAATCTGTAGCATTGTTTGGGTAGGAGGAA
GCAGAGAATGTTAGAGTTGAAACATCCTAGAAGTACATTT
AGCCCAAACTATTCATTTTACTTCTCAACAAATTGAAGCC
CAGAAAGGTTCAGTGATATTTCAAAAGTGATAGAACAACT
TAAGTGGCTCAAATTCCAGGTCTCCCAATTTCCAGTCTGA
AACTCACTTCTCTAGACCACCCTGCCTGTCATTAAGAAAC
CTTTGCAATTATTCAGGCATGAGATGATGAGGTTTTGAGC
AGGGAAGGTGGCCCTGGGAAGGAAGAAGGTAAAGTTCACC
GTCGTCTATTTGTTTAGAGACAATTTTCTATTTCTTTATG
CCCATCCATCCATCCATCCATCCAACCATTCTTCTTTTTT
TTTTTTTTTTTCTTTTTAAGATGGAGTCTTGCTCTGCTGC
CCAGGCTGGAATGCCATGGCACGATCTTGGCTTACTGCAA
CCTCTGCCTCCAGGGTTCAAGCAATTCTCTTGCCTCAGGC
TCCTGAGTAGCTGAGACTATAGGCACATGCCACAACATCT
GGCTGATTTTTGTACTTTTAGTAGAGATGGGTTTTCATCA
TGTTGGCCAAGCTGGTCTCGAACCCCTGACGTTAGTGATC
CACCCTCCTCGGCCTCCCAAAGTGCTGAGATTATAGGCGT
GAGCCACCATGCCTGGCCCATCCATCCATTCTTTACTGAT
CCTCATTCTATGAGCCAAGGACTGTGCTAAACACTGAGTA
TATAGGAATGACTAAAGCATCACTCTCCTTTTAAGTAGCT
TGCAGGCTGGTGAGTGGGCTCAGTGAAAACGCTGCAGCCA
AAACCAACAAGTCGCTGCATCTCAGAAACCACGCTGCCAT
AAGCCTGTTCACATGAACTCTCAGCTAATATTCACACCCT
TGTCTGTAAGTCACTGCCTCTGAAACCATCTCCCATCATT
GGATGCTATCCCTGAGAAACTGGGAGGGGACCAGAGAATT
CTCCCTGTTCCAAGAGAGCCTGGAGCACTTAAGTGATCTA
TAGGAAGCAGGAGCAAGAACTGCACTTAATGCCAAGCACC
TTCCAGCCAGGAAAGGCAAGTTCTGGTTCACGCATTATCT
CGGCCAAGCTGCCACTTCTTGCCAGCTAAAGTCTCTGTGT
GGGTGTGTGCTGGGAAAAGCAGGGAGATTCCAGTCTGAGA
CTCTCTTGCCTGTTTATCCAGGGGCAGCTCAATTCCAGTG
CAGCTGACAGTTGATCTGGGTGACCAAATAGTGATAGCAC
CCTTGGGCTACAGCTTCTACAAAAACAAGTAGTGTTGTCA
CCCAGTCTGACTCCCTCCATCAACAAGAGATTTCCCAGCA
TTGACTTCTACAGCATCTACTCCTAGGGGAGGAATGCAGG
GCAAGAGTAAACAAGGTGAGGTGGTTGCAGCTGTCTCCTC
CACTCTGCCTTATTTCACCAGGACTCTTCTTGCTCAAATA
TCAAGCAAAGCCGTAGAGCTGGCACCAAGAGGGTAACCTG
TCTCATGGAAATGATGGGGCCCCTGGTCAGCCCCTTGATG
GAGAGGTGCAGGAGGCTGGGGCCTCTGGGCCTTTTGTTAC
TGGGAGACAATAGGCTATGACCCTTTTATAAATATACTGA
GTCCAGAGGTTAGCAGGGAGCAGGTGGGCAGGCTGGTGCC
AGGCTCCATGGAAAAGAAAGGGAGAAATAGAGGGACAAAA
GAGGAAAAATTAAAATTCAATGACTACTCTGGCTCATAGT
AGTGAGCCAGGCACTCAGAACATGTATCACTCTGCATTTG
TGTATGTTCACATTTTCCAGAGGAAATTGAGTGTGAGAGC
CTAAATAATTTGTCCATGGTCACATAGCTGGCCAGCCAGA
CTTGAACCCAGTTCCATCACACTCCCTCAAATCTGCACTT
TTATATAACACCACCTGCTGGGATTGGAAGGCCAATTGGG
TGAGTTAGGACACAGAGCATTGTTATACAGAAAGGAACAG
GAATGGATTCAGGATTTGGTAAGCTCTGACCCCTAGGGCG
GAAAACCCAGTGGAAATTTGCATTCTTTTCTCTATCAATA
TAGGACCTCAGCATCCTGTTTCCTAGTCCCAGTAAATGGA
TTTTCCAGTGTTAAGGAAATCTCTTTTCAACTGCTCCTCT
TACAGGGCTAAATGGCTTAGGTCAGATATACAAACAGAAA
ACAGATAAATCCAGGGTCATACTTTCTTTCAGACTTTTTA
TATTGCTCCTAATGTCCCCTATCAGATTAGACTGTGAGGC
CAGGTGCAGTGATTCATGCCTGCAATCCCAGCACTTTGGG
GGGCAGAGGCAGGTGGATTGCTTGAGCCCAGAAATTTGAG
ACCAGCTTGAGCAACATAGCAAGACCCATTTCTAAAAAAA
AAAATTTTTTTTAATTAGCTGGGTGTGGTGATGCACACCT
GTAGTCCCAGCTACTCAGGAGGCTGAGTTGGGAGGATCCC
TTGAGCCCAGGAGTTGGAGGCTACGGTGAGCCATGATGAC
ACCACTACACTCCAGCCTGGGCGACAAAGTGAAATCCTGT
CTCTAAAAACAAAAACAAAAACAAAAATGAAAACAAACAA
AACATAGTAGGCTGTGGGGGTTAGGGACCAGAAGCATACC
CAGAGGGTTACCCCGCTGGTCTCAGTGGCCCACTGTCTGA
GTCCTTTTTCCCTCTGACACTGGGAAGCCTAGGAGTACAA
AAGTTACCAAAGCAAAATCCACTTGATGATTTTTTTTTAT
TGAGTACTTACTATGTGCCAAATACTGTTCTAGGCACTTG
GGATATATCAACGAGCAAGACGAATATCCTTGCTCTCATG
GAGCTTATCTTCCAGGAGAGTAAATAACCCTTTTTTGTGT
ATTAGAAAGGCCATGAGCTTTGGTGTCAGGCCTGGGTCAG
ATATCAGCCCCAACCCTAATGAGCCAGATGATCTCTGGGC
AAGCTATTTAACTCACTGAGTGTTAGCTTTCTTATCTGTA
AAATGGGAACCATAGCATGTTGTAGGACTGTTGTAAGGAT
TACAGATAATGCATGTTAATTGCCTGGCACAGAGCAGGGT
TCAAAAATGGTTAATACTATTTTTCCAGTCCCAGCTGAAT
CCACAGATTCTGGGACAACTCACATGCTCTGTTATTTAAG
GGCTTCAACCAGAGCATTATCTTTAAGATACCCTAGAGAG
AGTCTGGTGTGCTGAACAACGTAGTTGGGTTTGAATCAAC
CTAAGGTCAGTGAATTTTCCCTCTAGAAATGTCTGCTCCC
ACCCCTAGACCTAATGGAAAAGATAGACCTGATTAGTCTC
CCTCCCCTGCCGCAAGCCACAGATCACTGGAGTGCAGTGG
ACATCAGATCTAAGCTGGAATCAGCATCTGTTGGAGTTTG
GACTGAGAGACAGAGTTAATTTACTTTGGAGAGCTAAGCA
GGAAGGCCACATGGGCTGAGAGATAGAACCTACTGCCTGG
TTCACCCGCAACGGGTCCTGTGCTTGTGGGGAAACAGCAG
GAGCCCATCTGTGAAGAAGAGAGTGCTACAGCTCCAGGAT
GTAGGTGTGGCCCACAGAAGGGCTACACTTCCCACACCTA
AGTTCTGTGCTATTTCCCTGTAATGTTCTAATAAAGCTCC
CTTTTACTTTTGCTTCTTTGAGTAGGCTTCTGTTCTCACA
ACCAGATGATCTCCAAGACAAAGCCTGTACCTGTCTCAGA
AGGTGGTTGTTGTGACATAATTTGGAAGCATCTGGCATTT
AGTCGACATTCAATAAATGCTGTTGAAACTCCCCATGTTC
TTGACAACCAGTCAGTCACTCAGCCATGGAAAGAGGAAAT
CTATAAACGGGCTAAACTAAGGGTGCATCTTAGCCTTATG
GTTTATGAACATCTTTATCAATGTGGAAAATGAAGACAAT
GCTAGTATCGACCTCACCGTTCGCTGAGAATATTAAATGA
GATGATTCAAGTTTAATACCTATCACATAAATAATAAATG
TTAGCTCAGATTATTACTCCTACCATTGTCATAATTATTT
AAGATGTGACAAGAGCTGGGCGCAGTGGCTCACACGTCTA
ATCCCAGCACTCTGGGAGGCCAAGGTGGGCAGATTGCTTG
AGACCAGGAGTTTGAGACCAGCCTGGGCAACATAGTGAAA
CCCCATCTCCACTAAAAATACTATATATATATATATATAT
TAGCTGGGCATGGTGGCACGCACCTGTAGTCCCAGTTACA
AGGGAGGCTGAAGTGGGAGAATCACCTGACCCCAGGAAGT
CGAGGTTGCAGTGAGCCATGACTGCACCACTGTACTCCAG
CCTGGGCGACGCGAGTGAGACCCTGTCTCAAAAAAATATG
CAACAAGTGTTGTTTTAGGTCTTAATCTAGGCAAGGAGGG
AGTATGCAGTGAGAGCAGAAGTGGGAGCACACAGAGAACA
GGAGGATGTTCTGGGGAGTGGGGTCAAGGTTGGGCAATCC
AGAGAAGGAACTGAGATGGAGAAGGGGAATAGGAAGAGGG
GGGTCACTGGAATGATAAGCTTTATGTATATCTAGCACTT
CAATGTTTATGGGATGCTTTTACCTACAATACCTTATTTG
TCTGTCATAACACTCTATGGGGTACACAACGAAAGGTGTT
ATTATACAAACTTTAAAGAGGGCAAAACTCAGGCTAGGTG
CAGATGTGTACAGCATGTACCAACTGAAGCTAAATCCACC
CCTTTATCCTTTATACCACATTGCCTCTGAAAATAGGGAT
TAAGAGGCTGAAATGAGAGGTAAAGACTGGAGAAGAAACT
GGAGGGCTTTTCTAGAGAGGTATTGTTTTATTTCTCAGTA
CCATTTGGATTCCTCTGGGCATCCCAGCAACAGAATATCT
CCACCCCATCAGAGGCAGAGGCTCCAGATATAAGCAGGAG
ATGGTAAAGTCAGGGAACACCAGGAGGCCAATGAAGCGGC
TGAATAAACCAGGCTGGACCCACACCCAGCTTCATCACCG
TGCCCCGGTCCAGGAGAAGGCTTTCTTTAGCAAAGGACAA
GCGCAAGCCCTTTACCATTCAGGCCATGGTCTCACTGCTA
ACACCAGGGGCTGCCCTGCAATTATATCTAAAGCCCCTCC
CAGCTCAGTTGAGTGTCAGGTCTAGATCTTACCTCCCTGA
AGTCAAGGGTTAAATGTGCTCTCCAGGGAAACAAATGCTA
ATTCTCTGGAGCACTACCAACAAGCAGGGCTTGCTGTGAG
TTCCCAGGCTCGGGACAATCATCCCTGAGCTTAAGGTCAG
TGCTGCTTAGCCCTTCCTTCGCCTCTGGATACCACTTCTT
CCCAAACCCTTAACATAGTGCTTGGCATATGGTCTATGCT
CACTTCATGTTTGTTGGATAAATAAATGGGTACGTGAAAA
AGCAAATGAATGACAGACTGGCTCTGGCAATCAAATCAGG
CTGGGCTGTCACATTATGGTGACCCCGCCCTCTTGACTCT
TAGACCCCAAATCAGAGATCAGCGGCCAACCTGACTTAAA
CAGCTGCTAAGGAAGGATGGAGTTAATACTGCTTCCCCTC
TGCACTTCCTCTGACCTTTTGGAGGAGCCACACCCTGAGG
AAAGGGTAGGGCCAAGAATACCCTGGCAGGAGGAGGTCTC
TACCCACCTCTTTCCAGGACTTCTGCCTCCCCTCTCAATT
ACCCTGCCTCTCTCAGCTCAAGGCCCAGTGTGCAAGGAGG
AGCTGTGGAGGGGACCGTTAGAGCTGCATGGTGATGTGAG
CTGCACGGTGATGTGGGCAGTGCCAAATTCTTCTTTGCAT
TTTCTGTAGTGCTAACGACCTTAATTGTTAATAATAACAG
CAACAATAACAATCATGCCACCAGCACCTTTATGGTTTCT
AGAATCTGTCTTCCAAATTGCTTCTAGCACATGACCTCAT
ACCATCCTTGGAGGGACAGGGATAGTTCTCCCTGCCATGT
GGGTAGAGACGTTGGGTACCAGGGAAGTTTGGTGTTGATC
TGGTCACACAGTGTTGCAGTGATGGGGTCGAGGGTCCAGT
CTTGGAGTGGGGAGAACTGGGCTGTACCCCCAGTTCTGCC
TCAAACTAACCCAGCGTCTTTGGGCAAGTCTCGAGGTTCC
AGTTCTCCGTCCATCTCAAATGCTCTGTCTCAATAAAATG
AGACTGGTGACCAGCCCAAAGCCTGGTGACCGCCCTCCCC
TGTACAAGGTCAGAAAGCCCCTGAAATGGATGCTTACTGT
GCCTATCCTTGCATCCTAACAGATGTCATATGAGTGCTCC
CCACAAAGAAGGTTGTAACATGGACGGCAGGGAGGAAACA
TCAAAAAATCATCCTAATGGTCCATGAGTGCCAGGAGAGC
GACAGGCGGCAGGCCGCTGCTGCCAGATGCCATCCTGCCC
ACGGTACCGGCGCTGGCTCAGACAAAGGCTGGAGGCCTTC
CAGCGAGTGGGATCAGACAGCCTCCCTTACCTGCCAGACC
GATTCTCCAGGATGCTCCGAGTGTCCTCAGTCGGGATGCA
GCAGCATGCCCCTTCCTCCCCATCTCCCCTCCCCTCCTCC
ATCAAATCTATTCTTTCTCTTTAAAATCCTGTTTGGCAGT
CACCTCCTCCATGAATAATTTCCAGTTGAGCCCTGCCAAA
TTCTAGTCTCCCCATTCCTACTAACGCCCCTTCAGCCCCC
AGCCATCCTATTAGTAGCTACCAGCCATCACTAGGTCATG
TGTCCCTGTGCCAGATGAGATTTCAAGTGTGTGTTCCCGG
TCTTGTATCCCCCTAGACAGAGGACGAATAGGGCCGGTAT
TTCCTATCTCCTCCTTTCTAAATTTTCCTCCATCTTCAGC
TCCCAAGATAGGAAGCAGGGCATTCAGGACACAAGAATAG
CGGACTATAGATGGATGATACATTCCTCTCTACCTTGGGC
AGTTTCCCTGGCCAGTTGCCAGGAAGGCTAATGCTAGAAT
CTCAGCCAGAGTCCAAACAAGGGCTCTGCCAACATGTCTA
CCTCTAGGGCCGAAAGTCTGGATTGGCAAGGAGGGTAAGC
TGGCCTAGCAGCTGGCGACTTTGCCCGAATTTCTAATCCA
ACCCACAGCTCACATGAAAACCTAATCTCTCCAGCTCACA
ACACTGACTACAATCCCACTGACATTACTCCAATGTCGAA
TAATATTGTAGGTGAGCTAAACGAATTGCCTTTGTAGGTC
AAAAGCGGTTGTATATTGGCATTTTCATATGGTTCAATCT
AATAACTTTTGAGGGATTATGTGCCCTAGGAAACTTTGTG
AAAATTTGAATTTCTCTACCTCTAGCTAATATGCCTTAGT
TTCTGGCCTAGGACATAGCAGAATTACGGCCTTGGAAGGT
ACTTCCTAATCGAAGTTCCGGGCAGGTGGAGGTGGGAAAT
CTTAGAACCTGTTCTACTCCCAAACCTCAATGGTGGCAGT
CCAAAGACATATGCTTTTTGGCCTCTTTTCCCCTGCTTAT
CCTGGGCAGAAGGGTGGGATTTGCAAGTTGTTACATTGTG
CTAGATTCTATCTGTGATAAAAGAGTTTGGTTTGGGCATT
GAGAGTTTTACTCCTTTGTCTTCTATAGAAGAGGAGGGTC
TTGAATCAGGAATATCTGTATGTCCAAACTTGGTTTCATG
TAACAGTGCAGTTGATGAAGGCTCAGAGATATCCCCTGCT
TCAATCAAGGTTGCACAGCAGACAAGAGTCCAGATGACCA
CTTTTCTGACTCCCAGTCCCGTGCTCTTCTGGCAAGCCTG
GCAGCCCACTAGAACAAACTCCTCCCTGTCTGCCCCCTTC
CAACTTCCTGGCTCCCGCTCTTTCAGGCTCCCTCACCAAC
ACAGAAGGGGAATTGACTAAAGGATTAATAGCCCTCGCCT
ACATGAGCCTACGTAAAAAGAGCCCTGAGTCATGTAGGGC
CTAGCCCCAGGGTTTCCAGGAGAAGAGAGGGAGAGAAAAA
GAGAGAGAAGCCATCCTGGAAACTCAATCTCTCTCCAGAG
CGAGGACCAGGATGGGGAGGTGGGGGTGGGTAGCACAATG
ATTTGGGTCAATGACAGGACAGTCAGGTGTGCTGTCCTTG
CCAAGGGATTGCCTAGAAGGCCTTGCTTAACTCAGGCGTG
AAGGCTCTGGGCAGGCACTGCTTGCTGGTTTCTTCCAGAA
TCACCTAATTAGAGAATTCTAAGGGATGCTAAAGGTTGGT
CAGCAACAATCTCTGGGCTGTTTGGTCAATTTCTTCTCTT
ACAGCCTGGGACCGCCCTCCTCAAAAGTTAGGTGGGTGAC
TCTGGAAGCCCTCAGTCCCCAGGTTCCCTCAGCTGGCCGC
ATGGCATGGTGGGAGGATGCCTGTCATCCTGCCTCCCTTT
GTGGCCCACCCATCAGGGCACAGCTGCTCCTGTCTGGACA
GAAGAGGCTGTGGGTGGGGAGCAGTGAGGGTGGGAAGGAA
GGCTTCCTAAGGGACCTTACTTTCTCAGAAGATCTCTCTG
TGTGTTCCATGGGGACTCTCAGCACTCAAGAGCTTAGAAA
AGACACTCCTATTGGTCAGGAGTTTTGCAGATAAGGTGAG
AAGAAACCAGGAATCTAGGAGTGCCTCTGGCATGGACTTC
TCTCTCTGGCTAAGTGTTTGGAAAAATTTCAAACCTGAAA
GGTTGAAAAAGATAGCACAACAAACAACTGCAGACCCTTT
ACTTAGTTTCATCTTTTTTTTTTTTTTTTTGAGACAGGGT
CTCACTCTGTCAACCAGGCTGGAGTACAGTGTCATGATCA
CAGCTCACTGCAATCTCGACCTGTTGGGTTCAAGTTATCC
TCCCGCCTCAGCCTGCTGAGTAGGTAGGACTACAGACAGG
TGCACAGCCACTATGCCCAGCTAATTTTTTATTTTGTAGA
GGTGGAGTCTTGCTATGTCATTCGTCTCTACAAAACAACA
ACAACAATAACAAAATCAGCCAGCCATGGTGTCATGCACC
TGCTCCAGCTACTTGGGAGGCTGAGGTGGGAGGATTGCTT
GAACCTAGGAGTTTTAGGCTGCAGTGAGCTATGACTGCAC
CACTGCACTTCAGCCTGGGTGACAGAACAAGGCCCTGTTT
CAAAAATAAATGGGGGCTGAGCGTGGTAGCTCATACCTGT
AATCCCAGCACTTTGGGAGGCTGAGGAAGGTGGATCACCT
GAGGTCAGGAGTTTCAGACCAGCCTGACCAACATGGAGAA
ACCCCATCTCCACTAAAAATACAAAATTAGCTGGGTGTAG
TGGTGCATGCCTGTAATTCCAGCTACTCAGGAGGCTGAGG
CAGCAGAATCGTTTGAACCCAGGAGGTGGAGGTTGCGGTA
AGCTGAGATTGTGCCATTGCACTCCAGCCTGGGCAACAAG
AGCAAAACTCCATCTCAAAATAATAATAATAATAATAAAA
TTAAATAAATAAATGAGGCCGGGTGCAGTGGCTCATTCCT
GTAATCCCCACACTTTGGGAAGCTGAAGCAGGTGGATTGC
TTGAGCCCAGGAGTTCGAGACCAATCTGGACAACATGGTG
AAACCCCGTCTCTACAAAAAATATGAAAATTAGCAAGGCA
TGATGGCATGCGCCTGTAGTCCTAGCCACTTGGGAGGCTG
AGGTGGGAGGATAGCTCGAGCCCAGGAGATCAAGGCTGCT
GTCAATTGTAATAGTGTCCCTGCACTCCAGCTGGATGACA
AAGCAAGACCCAGTCTCAAAAACAAACAAACAAACGAAGA
GATACATTTCTGTTGCTTATTAAGCCACCCAGTCTATGAT
GTTGTTTCAGCAGCCCAAACTAAGCTATGCTAAGACCAAT
CTTTCACCCCATTGGGTGAAAGATTTAGTATCCATTAAAT
GCTAGACTAAATCAGCTATTAGAGTAGAGGCTGCAAACTG
GTCAATTTAAAGTTCCAACCTAGCACAGTGGCTCACTCAT
TATTCTGGTGCTTTGGGAGGCTGAGGCAAGAGCATCACCT
GAGCCTAGGAGTTCAAGCTATGGGCCACTGCACTCCAACA
TGGCTGACAGAGTGAGACCCTATCTCTAAAAATAGGTAAA
TAAATAAAGATAATGTTGGCTAAAAGATGCAAAGTTTCAA
TTAGACAGAAGGAATGTTTCTGAGATTTACTGCACAACAT
GGTGACTACAGTTAATGTAACGCATGTTTCAGAATTGCTA
AGATTTTAAATGTTTACACTACAAAAACAATGATAAATGC
GTGAGGTGATGGATATGTTGATAGTTTGACTGAATCATTC
CATAATGTATACATACATCAAAACACCACATTGCATCCCA
TACATATATGAAACTAGTATTTGTCTATTAAAAATTAAAT
TAAAAAAAATGTTTTTTTTTTAAGATGGAGTTTCACTCTT
CTTGCCTAGGCTGGACTGCAATAGCGTGATCTTGGCTCAC
TACAACCTTCGCCTCCTGGGTTCAAGCGATTATCCTGCTT
CAGCCTCCCAAGTAGCTGGGATTACAGGTATACACCACCA
TGCCCGGCTAATTTTCTATTTTTAGTAGAGACAGGGTTTC
TCCATGTTGGTCAGGCTAGTCTAAAACTCCCAACCTCAGA
TGATCTACCCACCTCAGCCTCCCATAAAATTAAATTAAAT
TTAAAGAAAAATGTTGTCATTACTACTAGATTTTATTAGT
TGGAATTTACTTATTTATTTATTTATTTGATACAGAGTCT
TGCTCTGTCTCCCAGGCTGGAAGTGCAGTGGCGTGATCTT
GGCTCATTGCAAACTCCGCCTCCTGAGTTCAATTAATTTC
TGGCTAATTTTTATATTTTTAGTAGAGACAGGGTTTCACC
ACGTTAGCCAGGTTGGTCTCAAACTCCTGACCTCAAGTAA
TCCACCTGCCTGGGCCTCCCAAAGTGTTGGGATTACAGGC
ATGCCCAGCTGGCACCACCATGCCCAACTGGCATTTACTT
TTTAATTTTTTGAGACCGAGTCTTGCTTTATCATGCATTC
TGGAGTGCAGTGTCATGATCAGAGCTTATGGGAGCCTCAA
ACTCCTGGGCTCCAGCGATCCTCCCACCTTGGCCTCCGAA
TGTGGTAGGATTACAGAGTGAGGCCTTGTGTCTAGCCTCG
TTGGCATTTCTGTTAAGAGTTTTCCCTCCCTGCTCCTCCC
TTTCCAGGTCAACTGTCAAAATAAACTCAAGGAACTTTTA
ATCTTCAATGTGTTACAATCTATTACCATTATCCTTTTGA
ATGCTCAATGCGTTTCACACCTGGCTGGCGGGAGACCCTT
TAAGCCAGCTCCTGTGCCAACATGTCATGACATGAGCACG
CTCTAGTTTCCGGCACAACATAGTTCACTTATACTTTCCT
GGTCTCAGACTTGGAATTAGTCATTTCTTCAGGGAGCCCT
GTTCCTTACAACCTCCCCCGTGGGAAGTTGTACTTAGAAA
TAAAAATCCAGGTACTAGGTGTGTTCCTGTCCACAGTCCT
TTCAGTGGACAGACCCACAAGATATACAAAAAACCCCACA
AGATTCTTTTTCCCCTTCCCTGGTTCCATACTTGTATCTC
TCTTTTTCCATAGTGAGACCCTGATTTCCAGAAATATCAC
CATAGTTACTCATTTCATCTATCATACAGTAAACAAAACA
TAGTTTCCAATTTATGACACAAATACTGCAACCAATAACA
TGTCTACAAAGTAAAGGTCAATATTTCTTTGTAGTTTTTT
TTTTTTTTCTTACTTAAAATATGAATTCCACAAAGAATAT
AGAATCAGGGTTTTAAGCTTAAAAAGTACTTGAATTAGGC
CAGGCGTGGTGGCTCAAGCCTGTAATCCCAGCACGTCGGG
AGGCCAAGGCGGGTGGATCATGAGGTCAGGAGATCGAGAC
CATCCTGGCTAACACAGTGAAACCCTGTCTTTACTAAAAA
TACAAAAAATTAGCCAGGCGTGGTGGCGGGTGCCTGTAGT
CCCAGCTACTTGGGAAGCTGAGGCAGGAGAATGACGTGAA
TCTGGCAGGCGGAGCTTGCAATGAGCCGAGATCCCGCCAC
CCCACTCCAGCCTGGGCGACAGGCTCCATCTCAAAAAGAA
AAAAAAAAAAAATTCTTACTTCTCCTGCTTTCTTATCCCA
AAGGTGGCATACTATATACTGTACTACGTCTTGGTTTTTT
CACTTAATAATATATCCTAACAATCATATCATGTAAGTTC
ACAGGGCTCCCAGTCATTCTTTTTTTTTCTTTTTGGCTGC
CTAGTATTCTATTGTATGGATGTACCATTGTTTGTTCAAC
CATTTTCTTAAGAATGGGCATTTGGATAGCTTCCAATGAT
TTCCTATTGTAAATATGCCTTTAAAAAACACCTTGTGGGC
CGGGCGCGGTGGCTCAAGCCTGTAATCCCAGCACTTTGGG
AGGCCGAGACGGGCGGATCACGAGGTCAGGAGATCGAGAC
CATCCTGGCTAACACAGTGAAACCCCGTCTCTACTAAAAA
TACAAAAAGTAGCCGGGCGAGTGGCGGCGCCTGTAGTCCC
AGCTACTCGGGAGGCTGAGGCAGGAGAATGGCGTAAACCC
CGGAGGCGGAGCTTGCAGTGAGCCGAGATCGCGCCACTGC
ACTCCAGCCTGGGCGACAGAGCGAGACTCCGCCTCAAAAC
AAAAACAAAAACAAAAACAAAAACACCTTGTGGCTGGTCT
TGGTGGCTCACGCCTATAATCTCAGCACTTTGGGAAGCTG
AGGTAGGTGGACTACCTGAGCTCAGGAGTTTGAGACCAGC
CTGGGCAACACGGTGAAATCCCATCTCTACTAAAATACAA
AAAATTGGCTGGCGTGGTGGTGTGCACTTGTAATCCCAAC
TACTCACAAGGCTGAGACAGAATTGCTTGAACCGGGAAGG
TGGAGCTTGAAGTGAGCCAAGATCGCGCCACTGCACTCTA
GCCCGGGCGACAGAGGGAGACTCTGTCTCAAAAAAAAAAA
AAAAAAAAATCACCTTGTACGTATCTTTCCATATTTGTGA
ATGAGCATCTTCTGGATAAATTCCTAGAAGTAGGGTTGCT
GGGTAAATGTGTATGTAGCTTTGTTAGATGCTGCTAACTT
CCTCTCCATTGAGGGTGTACTACTGGTTTGTACTCCTGGC
ATTGATTATGCAACCTAGGTAGACCTTGCTATGAGGTGTT
CTAAGCTAAGACTTTCCTTGAACCTAGCTGAGAGTCCTTG
ACCTTCCTACCAATAAACACACTGCTCCAAACTCCCTCTG
CCACACCCCAAGTGAAGTGGCAGAAAGGCAAGAGGAAGGG
GGTCTTATTAATCCCATCCCAGTTCATCTTCCCTGAGTTG
TCCCAGGGGTTTGTGCATGAAACTTGGGAAACTAGAGCAG
AGGTGAGTGATGAGGCTGAGGATCTCAGGCAGACAGGAAC
TGGGGTGAGGAAAGGTAGAAATGGGGGCTCTGCCCCTTGG
CACCTATGTTCTCAATCCTTTTCTTTCCTTCGGCCTCTCC
ACTATCCCTTCACACATAGACTGCCTCTCAACAGCCTCTT
CTCTGACCTGGGGCCCTTGGCTCTGGTTCTCACTAGATCC
TGCCTGGTTTCCCTCCTCAACCCAAGTTGGTGTAGGCTGA
ACACAGAGGACTGGCTTAAGGTAGAGGCAGAAATAGAAAG
TCTCTGTCATTTCTGTTTTAACATGTGCGGAGGAAATAAG
TCAGTGGAACAAGAATGGCTCACACAAGGGAAAGAGGAAA
GAGGACACAAAGAGAGATACTGGCAGAGGAAGCCAAGGGC
AAAACATTCCACACAAGCATTTTGGACTCCAGCCTCAGGG
CCTGCTCTAATCCTATGACCTGTAGAAAAGGGGAAATGAG
TGGAGAAAGGTTGTCATCCCAGTCTGACAAGGCAGAGGCC
TTGCTTTTCTCATCGCTCTTTCCTTCTCAGCCCTACCCAC
CAAATACCGACTGGGATGATAGGAATCAATGCTTATCTAA
GAAACAGGGAGCTGGACTGCATAGGGAGCCTTGTTTGAGA
GGCACCCTTTGGGGGAAGAATTCAGATTGCCTGAAGAATC
CTTCCAGAGAAGGATAGTTAAGACTCTGAGTGGGGTGTTC
CCCTTCAAGGTCAGATTGCTAATCTAACCTTGGAGTTTGG
AGCTAATCTAACCTAAATCCAACAGTTTTTTAGGGGTTTG
GCTAATGGGGTTTGTCTTGGTCATTCTGGGGACTAAGAAT
GAACAAGATTCTTTCCTCTCTCCAAGGTTTAGTGGGTCTG
CAATGCTCTGTCCTAGTGGGCAGGGCTGATCCATGTCTTT
GGGTGCTGGGTCCAAGGCCAGGAGCATTGAAAAAAAAAAA
AAAAAAAAGAGAGAGAGAGAGAAAAGTGCCCATCGGGGTT
TCGGAGTTTTGGAGAGAAGCTAAATTCTTGAATAAGAGGC
AGTTTGCAGTGGAAGGCTTGACCTGCTGACAGGTGGCAGG
GAGCAGCCCAGCCCCTGTTCCTCTCAGGACCTCGGGTCAG
TGGGAGTGGGGAAGAGTAAAGCCTCCCGATATCCTGGCCC
AGGACGTCCAGCCCCTACACACCACCTTACCTCTTCCAGC
ACCCACACCTTCGGCAAATTCTAACCGCTCTCCTTCTGCC
CCTAACTGGGTCCTCTCATTTTGATTTTCTTCTGACGAAG
ACCACAGCAATGTGACAAATCTGCCTAGCCACGCCCTGTC
ACCTCTACCGTGGAGAGCAGGCTTTTCATTGTGCAGAAGG
GAAACTGGAGGCCAGACGGCGGGTTAGGAACTCGCTGGCA
TCAGGCTGATTCCAAGGCCCCCTAAACTGCCCGTACTTCT
CTCAATGCGCGTTGACCCAGCGCTCTAACGTCCCAGGCTC
TGTGCTGGGCGCTGGGAGTCCCAGGGGTAAGACAGGCTGT
GCTCCTTTGACTTGACCTTCAATCCAGAGACTTGGTGGTA
AATGGAAGGGAGAAGGGTCTGAGGCTCGGCACGACCTGGA
AGGCAGGAAGCCTCCGTTGGCAGCTCAGTTCGCATTCTCC
ACGGAGTTCTCAGACTACGGCAGAGCCCGGGAGGGTGGAG
CCCAGCAGCGGAGAGGCTGGCGGGGCGGGGTCGCAGAGGC
CGCGGAAAGCGGAGGGGCCGCGGGGTTGCGCAGTCGATCC
CGCCCCGAGCCCCGGGGGAAGGGCTGAGACTGCGGGAGCC
GATTCCCCGCTTTGGCAGCGACCCCAGGCTCAAAGCCGCG
GGAGCAGGCAACCCGGTGCGCGCTAAATAACGACCTCACG
GAGAAGCAGTCCCTGAGCCCGTCAACATCGACCCCTAATC
AGATTACTGAAAATAGGAAGGCCGGCTGCAGGAATAGTGA
CACTCTGGGCCCCCACGATGGGAGGCCGCGGCGGAAGCGG
CGTGATTTTCGGGGTTGCACCTCAGCAAGATGGTGGCAGG
GAGGATGGGACTCCCGAGGAGGAGGAAAGAAATGGATCCC
CTCCCTCCAGAACACGGGCATTGATTCTGTCTTGGGGCCC
CTGCCCACTGGGGAAGGCCTCATTCCCTTATCGACCAGAA
TACAGGTAGGGAAGAGTCCAGCCAATGGGGTGCAGTCAGA
TCAATTAACACCTCAAAATGAAAATCGGTTCCTGTTGCTT
CCTCAGCCCCGAGATGAGCTCTCCTCTAAGTGTTTTGCTT
CCTTCTCCCCCAGTTTCTCAGCTGTAGCCTTTACCACTCC
TCCAAGCCCTGGGGCTGAAGGCAGGTGTTTCCTCTCCCCC
AGCCTGATTCCCACAGACCTGTCTGCTTCAGGGTTTAGGG
CCCACCTTCCAGAACACGGCTTACCAAGCTGCCACCATCC
TTCCTGCCCCTCCCAGAGTCTGCTCCCCAAGCCACCACCC
TCAGCCAAGGAGGGTAACTCAGCTCATGGGCTAGGAGGCC
TCTTTCCGTCCCCTTCTTCCTAAACGCTCCTGGCCCAGCC
CCTCCTCACCCCCAGGCTCCTTTCCTGGGCCTGGCCCAGC
CTGGAATAAGCTTGGTCTCCTTCCTCCAGGTAGAGGGCCC
AGAGTGAAGGGGGCACAGGAGGGCCTCCAATGAGAAGCCC
TGGAGAAAGGGCAGCTTGGGGAGGGGCTTAAGGAGCAGGG
CGAGGGTCTCTAGACTCCCTGCCAGACTCCTCACCCAGAG
GAGGGAGCACTACAGAATGGGATTTTGTTTCCCTTCCCTC
CCCAACTCCTTTCACCTCCCCACAGGGGCCTCAGTTGAAT
GCTGGCCTATTGCTTCATCTGACATTCCCCCTGCCCGGCC
AGCAGGCGCCGGCATCTTGTCTGCAAGTTATTGTAAGTCC
GGCAGGAATGCCCAGGAGGGAGGTGCCTCTGGCCAGCAGA
GTGCCCACTTCCCTCCCAAGATGTGGCTGGGCACTCCTGC
ACCCTCCACACCCAGTTGGAGAAGAGCGGCGGGTACCCTC
AGGGAGGTGGAGGAGTGTATGAGGCCAGACTTGACTCGGG
GAAGGATGCCAGCAGCCCCCTCTACCAAGAGCGAACCAAG
TATGTAAGAGAAAGAGAGAAGGGAGAGCAGGAAGGACAAT
CCCATTCTTAATTCCTAGCTCTTCAGCAAACCAAGGAAGT
GACCCAAGATGCTCAGGGACCCTTCCACAGATGCCTGTGG
CCCACCCCGTCTGCCAAACACTCACCAGCCCCACAGTCTC
CAGCCTTGAAATCGGAAACTTTTCAATTCACCCTTCTCCT
TCCTCCCCTTTGGGACCAGAGATGTGTGGGGCGGTGCCCT
CGGAGACACTCATACAGTTGGTTCTGGACGCTCACACACT
CTCAAACAACAGCGGTACGAGGGAACTCCCAGCTTTTTCC
ACAGCTAATTATAGATGTGAAAGTCTGAGGATGTTTTGCA
AGCAACACAGAGAAACTGCTTAGGTTTCTCTGCAAAGCTA
AAGAAATTTAATTTGTGCACTCTCCTTCCCCTACTCCTCC
CAACTTCTCCCAGCCCACCTCTACCCCATGGCCCCAAAGT
GCCCCTCTCCTAGTTCCCGCTGCAGCCCCCCTTTCCTGCC
GAAGATTTCTTTAGTTCCTTTTTTTTTTTTTTTCCATCTC
TCTTTTGGGCTTTTGAGAAAGGGAACAGACACGGAAAATA
TTTTTGCAACAGTTTTCCATCCTGCGTCTCATTCCCAAGC
CAAGGGGGAAGGGGAGGGCAGGAATGGAATGGGTTGAGGG
AGTGGAGATAAATGTTTTTTCCAAGAGTTCAATTTTGGTG
TCAAAAAGAGAGTCCCTCCATTCCCCTACCCCATAGCACA
GGAATGACAAGAACTAGGAAAAGAGAGATAAATCACTTAT
TTGACTATACAGTTTCTCAGAAAACAGTATTTGACAAATC
TGTGCACACACACATATTTTTAAAAATCCTCCAAACCCAG
TCGCATGAAATATGCTAGAAAGAGGAAAATCGGGGAGTTT
TAGAAGCCACTGAGAGAAAAGAAAGAAACAAAGTTTGCAA
ATCACAAGTCAATTCATTCTCTGCAAGCCTACCTCTCTTT
CTAGCAAAGATCCAGGTTTCTCCAAGTGGGACTCTCCCTC
CGGGTTTCCATGGATGGGGGTAGGGTGGGGTGACCACCCA
CCAGTCTCCCCAGTGTGGCAACCAAGCTGGAGACGCTGGC
TTTGCTCTCTTGCCTTTCCGGCTAAGGCCGGGGAGTGGGC
TGGGTCTCCTCCCCCTGCCCTTCCAATGGGAAGGACCTCT
CAGGTTCCTGAAAGAAAAAGGGTGCAGGAGAGCTGGACGG
GTGTCTCTGATCTTGCTCTCTTCAGAGGGATGGTTCCCCA
GGAAGTTCGTGCCCCCCTCCCAGCCCCCAGCGTTGGACAA
TCTCAACAGCAGAGCTTTCTTAAGAAAATGCTTGTCATGG
CAACAGCTCTAGCTAACTCGGGCCAGACTCCTGCTCACCA
GCTCTCCCCAAGCAGTGCGGGAAGAGAGAGGGGAGGAGCA
GGAGCTGGAACAGAGGTGGGACTTGGCATGAGGCCAAACC
ATTACTCTACTGTTAAGGTGGCCCGATTCCTGCGGTTGCT
TCCTGGTTCGTCTTAAGGGGGAATGGGGAAAGAAAGGGAA
GGAATCCTCTCCTCTGTCGGCTTTCTTCCCCACCCTTGCT
CTCACTTGTTGAATAGAAAGCTGAGTGGGGTGGAGGAGGG
GTGAGGTGGAGGTGGGGAGTGGATGTGGGTGGCGGTATTC
AACGGTTGCTGGGCGGAGGGGAAAAAAAAGGAAGCTTCGG
CAGGCGGTTGGCTTCCTGCAGCTCCTATGGGCCTCTCAAC
CCCTTACTCACTTAGATCCAGGACCCAGAAACCCAAGGTG
TCTGTGGACACTTGTATGTCCCCTCCCACCTTCCTGCTCG
TCTGAATAGGGGGTTCCTTGGAGAAGGAGAATAAATTGTT
TTGTAAACACACACACACACACACCTCCTCCCCGACACCT
TATATACAGGTCACATTTTGTTCCCTCTTGCCCCTGTACC
CACCAGAGGTATACTGACAGTGCATGAAAATAGCTGCCTA
CTTTTGAGTCCTGCTATGCGTAGGCTATGATACCAAAAGC
TTTGTCTATACGATATCATTTCTAGTCTTCATGGCAATTT
TGAAAGGTACTTGTTATTAGCCTCATTTCCTAGCTGAGGA
AATTGAAGATTGAGTGTCTGGCTGAAGATTGAGTGTCTGG
TTCATGACAGAGCCAACAATTCAAGGCCAAGTCAGATGGA
CTCCAAAGCCCAAGTACTTTCCTGTACTTGTATCATACTC
CGGCACACATTTCTGTTTTAATTTGGACACACTCAGACAT
CCCTGCACACTTATACACAGCCTGTAAACTGTTCATCACA
GCCCCATACCCACACACCCACTAGCATTGTGCAACAGTGC
CACCCATAGATTTTGCATAGAACTTTATGGCTTTCAAGCA
CAAACATGCACCATCAGCTGGTTCACACAACAACATATCT
TCATTGACTGACAGATTCCCACACCTACCTCAGCAAACAC
ACTCATGTTTATATGCTTGTGGAAGGCGCGTTGACATATA
TCTCACAGGTTATAGCTATGAGCTATGCTGTGAAGAAGGT
GACTGGCCACTACTTCCCAATCTTTTAAACAGAGGGTTGG
GAAAAGGCCTCTTTGATCCTATCATTCTAACCCAACACCT
CACACCACCCCTGTCCTTCTTTGCTGTCATCCCTGCCCCC
AAGAAGCAGAGCCACACGCACATGGAGAAACAGAGTTGTG
AATTAGACCCAGGGGTTCAGTTTCCCCTGTGTCCAATTAG
CACCCTTCCCAATGTTCTTTCATTTGGGTCCTCTTTTTCC
TTTTCATTTTCTTACCCTGCTATTTCTTTTTTCTTTTTTT
TTTGAGATGGAGTCTTGCTCTGTGGCCCAGGCTGGAGTGC
AGTGGCGTGATCTCGGCTCACTGCAACCTCCGCCTCCCGG
GTTCACGCCATTCTCCTGCCTCAGCCTCCCGAGTAGCTGG
GACTACAGGCGCCTGCCTCCACGCCTGGCTAATTTTGTTT
TTGTAATTTTAGTAGAGACGGGGTTTCACCGTGTTAGCCA
GGATGGTCTCGATCTCCTGACCTCGTGATCCGCCCGCCTC
GGCCTCCCAAAGTGCTGGGATTACAGGCGTGAGCCACTGC
ACCCAGCCAGTAATGTTTTTAGACTGGTTGGGCTGGGCTC
AGAACTCAGAGTTCCTCAATGTGAGGCTGGAGATTGCCTG
CTATCATCTGAAAACACAATCCAAAATAACCCTGGCTAGG
GTCAGTGGCTCATCCGTGTAATTCCAGTACTTTGGGAGGC
TGAGGCGGGAGGATCACTTGAGGCCAGATTTCAAGACTAG
CCTGGGCAACATAGCAAGACCCACCCCATCTCTACAAAAA
AAGTAAGAGAAAAAAAATAAGCCCCTGCCTGTGCTTGTGC
CTCTCCCTGCCAGCAGCTGAAGAAAGTTGCAGGAGTAAGG
GGAGATTTTAGGGCCACCCTCCATGGAAACTGTGGGTTGT
TTAGTCCTTTTTGCCTAGTGATTGACCCTCCCACCCTCAA
GGCACTTACAGGACTCCAAAGGTGACCTTTGTTCTCATTT
CAGCCTCTTGCAACTCCACTGGTCACTCTCACCTTCCCAG
GGCATTTCAAGAACAGAGTTGGTACCTTGTTAGATTCCTT
CCTTCCTCCCTCCCTCTTCCCTCCCTCTTCCTTTCCCTCC
CCTCCCCTCCCCTTCCCTTCCTTTCACCGTTTCTTTCTCC
TTCCTTCCTTCCTTCCTTCCATCTCCCTTCTCTCCTTCCC
TTCCCTTCCTTTCTTTCTGTCCCTCCCTCCCTCTCTCTGT
CTCTTTTTCTTTTCTCTCTCTCTTTTTTCCTTCCTTCCTC
TCTTCCTTTCTACCCCTTCCTCCTTCCTTCCCTCCTCCCT
CCCTCCTTCCTTCCTTCCTCTCTTCCTTTCTTGCCCCTTC
CTCCCTCCTCCCTCCTTCCTTCCTTCCTTCCTCTCTTCCT
TTCTCGCCCCTTCCCTCCCTCCCTCCCTCCTTCTTCCCTC
CTCCCTCCCTCCCTCCCTCCCTCCTTCCTTCCTTCCTTCC
TTCCTTCCTTCCTTCCTTCCTTCCTTCCTTCCTTCCTTCT
TTCTTTTTTTCATTATAGGTCTCCCTGTGTTGCCCAAGTT
GGTCTTAAACTCATGACCTCAAGTGATCCTCTCACCTCAG
CCTTCCTGGAAACTGGGACTACGGACACACCCCCCAATGC
ACAGCACCTTTGTTAGATTTGGGTAGACCCTAGCAAAATG
TCAGCTTCAGGAGCCCAAATCAGTTGTTGGGGAAGACATG
AGAAAGAAAGGAAAAGAAATGAATCAGCCGAAAAGAGCTG
CAGATTTAACGGCTTGTCAGGCTCCCTGCTGGATGGCACC
AACATGACATTTTAGCACCAATGAGTGTCAGTTGCATCTT
TATCATAAGTAAGCCAGTCTCTGAAATGACTCTTTAAACG
TATTAAAGTATATTTTAAGCTCGTCTGCAGTGGCTGTGTG
TGGAGGCATTGCCTAACTGTTCAGGAAACTTGTCTTGGGG
GAATAACAATTTAGGCCAGATGTATGGTCCCATTAAAGAA
GAAGTCTGCTTTGGCTGCCTGTTTTGTGGGGACTGGGAAA
TGATGCCCTTTCATAGCTGGTTATTATTGGAAAGGTAAGA
TCTTCCCCTCAAGCTCCCTGGATTCCAGCGAGACAGGCTC
TGCCTGGGAGGTGCTGTCAAAAGAGGCGCTGATGGCTATC
CCACCTCTGGCTGGCGAGGATTCAGGGCAGGCCAGGATGA
TGACTTTCAGGGTGGCTGCAGGTCCTCCCCTTGACCGACT
GTGGGGTTGTGGGATGAGAAAAAAGGAATCCCCTTCCCAC
TCCATTCCCACCCCAGCTCTGCTGCAGACACGAGGGAGGT
ATGTTGTCCCCAGAGGACAATGTGACCCCAGAGGAGCCGA
GTGGACCGTAGCCTGGTCTCTGTCACTGAGCTGACCACTA
AGGCCTGTGTTTTCTGGAAAGTTAGAAGCCTCGGTGCTTC
ACTTCTTGCAGTGGCAGGTTTGAGGTCTAGAACGGGTAAA
AATAAATCTATCCATAAAAATAACCACTAGATGTGGGAAA
ATGGAGTTGGCCCCGCTGGGGCAAGAAGGAGGACACTGCC
TCTGGCATCAGAAGTTCATAGTCTGCATGTTCTGCTCAGC
TCTGAGCAGTCCTGTTTCCCTCTTCTCGCAGCCGTACTCT
TGACTTTACAGGTTCCTGTTCTTTAGGTCTAGCCTGGCTC
TCCTCAGCCTCCTGTCCTCCCCATAGCAGGTCAGTCTCTA
CAGTGCTTACATCACTGTGGACGCTGTCCCGACCCCATCT
CTCACTTGAGGAAAATGCAGTCAGCACTGTCTCTCGCTTA
GCTGTTTAACAGAATGTGTTCCTCTGCCTCTCGATGACTC
CACCTTGAGTTTTCCAAATCTTCCTCACCATTTCCTGCAC
CTCCCCCAAATGCAGACTTCATGACTCCCTGTTGTGAATA
TCTACCGTTTTGCCTTGGCTAGAACAGCAGCCATTTTCCC
CATGCCTGAACCCAGTTCTTTGGGATGTCCTTTTTTCTCA
CTGTTAAGATGGAAGCTGGGCCAGGCCTGGTGGCTCATGC
CTGTAATCCCAGCACTTTGGGAGGCCGAGGCCGTCGGATC
ACTTGAGGTCAGGAGTTCAAGACCAGCCTGGGCAACATGG
TAAAACCCTGTCTCTACTAAAAATACAAAACTTAGCCAGC
ACGGTGGTGTGCGCCTGTAGTCCCAGCTACTCGGGAGGCT
GAGGCAGGAGAATCGCTTGAAACCAGGTGATGAAGGTTAC
AGTGAGCTGAGATTGAGCCACTGTACTCCAGGCTGGGTGA
TAGAGTGAGACTCTGTCTCAATAAATAAATAAATAAATAA
AAATACAAAAAAAAAATAAAAAATGTCACTGGGCATGCCT
GTAATCCCAGGTACACAGGCGACTGAAGCCTGAGAATCAC
TTGAACCCCAGAGGCTAAAGTTGCAGTAAGCTGAGATTGT
GCCACTATACTCCAGCCTGGGTGACAGAAAACAAAACAAA
ACAAAACAAAATCTCAAAAAACAAAACAAAACAAAAAACA
ATGATTGAAACTGACATTTTATTAGTGGTCCTAACGCCAC
CTGACCCAAGCTGAGCCAATTACATCCTTTCCTGAGAGTT
TTGCACTTACGATCAAATAGAAAACAAGGCTTGGTTCCTG
CTGCGAATACTGTGAAGAGAGAGACTCTGGAAGTATCAGG
GGTCAAGTTCCCTGCCCCCTGGAAGAAGCCTGCAATAAAT
GAGAATACAGCTCGCACGCATGCAAGACAGGCAGAGGAGA
AAGCTAAGGAGTGAGTGCCAGCAGCACTGGAGTTCGTTGT
ACCTCATATCCCACTGTACCCCTGCCTTTCCTGCAAATGA
GTTACATGACTCATTGTGCATGCCTACGCTAGATGAAACT
AGGTTTTTTGGTCACTTGTACTAAGTAATGTAGAAATGTA
GTGTAGAAAGTAATATACAAAGTCTTTGAGCTAGTACCTA
CCATTTAGATTCAGTCATTTCTGTGCATTTTATTCATTCA
GTAAGTATCTCTGAATACCTACTGTTCAATTTAGCATACA
TTTATTGAATGTCTACTGTTTCAACATCTACTGGGCCCAG
ATGAGGTATACAGAGGTAATAAGCTTATAGTTTAGTAGAA
GGAAAAGATATTTTCACAGCATAAGTAGCTACAATCAAAG
ATGCTATAATCTTTCAAATATATTTACTGAATGCTTACTA
TGTGCTAGGTAGTACATATTAAAAGATGAAATATAAAATG
CTAGGAAACGCTAGGGTGATTGCCTCAGATGGGAATATTA
GAAAGCTCTAGGAAGGAGATAATATTTGCAAGTACCTGAA
AAATCTTGGAAAGCAAGCTTTGAACTGTTTTGGATGGGGG
TGGGGTTAGGGTGGGACATGAGCAAAGGTCTCGAGGTAGA
AAGAATACAGAACGAGGTGGGTGGATTTCCTGAGGCCAGG
AGTTTGAGCCTGGCCTGGGCAACATGGCAAAACCCCATCG
CTAGTAAAAATACAAAAATTTAGCTGGGTGTGGTGGCACA
TACCTGTAATCCCAGCTACTTGGGAGGCTGAGGCATGAGA
ATAGTTTGAATCCAGGAGGCAGAGGTTGCGATGAGCCAAG
ATCGCGTCACTGCACTCCTGTCTGGGTGACAGAGCAAGAC
TCTGTCTCAAAAAAAAAAAAAAAAGAAAGAACAAAAGAAT
AGAGAAGAAAGACGGGGGAGGTGGTTTAGTTTAGTCAATG
GAGGGCCCTGAGTGGCCTCACTGGGTCTATGTTTAGCAAG
CTGGCTGTGGCAGTAGCGTGTAGGGTAGACTGCAAGCCTA
GAGATGATGGGAGGGATAATCCAGGCACAATGCATTACTA
GGCAATGTTATGGAACATAGTGATATGTAACATAGTCCCT
GCCTTCCAGAAGCATCTAACCTGGTTGTGGAGAGATATAA
AGTGAATAACAACGGAATAAAGTATATGCTGAAGTCTAAA
ACTTTGTTCCAGATGGAAAATCCAGTGAAAGTTTAGCAAA
GGAAAGCTGAAGATGGGCTGGAAGCTTTGCAGAAGGCTTC
TTAGAGTTGGTGAGACTCCAGTTGGACTTTTTGATTATTT
CTAATGTTTTTCTTTCTACCTCCTTGCAGAACAGGCCTGA
TAATGGCTGCAGGGTAGACAGATGCATTCATCAGAGTAAC
TTCTGTCCCCATGTCCTGTGTCTATCCTTATTATACAAAA
CCCAGGGCAAGGGTTCTAATGGGGAAGAAACTGGATCCAG
GAAGACCCACTGAGCTCCAGCTGAGGGACTGGGGGTGTGA
ATTCTAGGCAGAGATACCAAGGCAGAAGTCCATGGACTTG
GCTTAGGTCAAGATGGCAGGAGATCAGAGAAGGCTGCTAG
ATGGAGACAGAGATAGCCAGGGTTTACCCTCCAAGGCATT
CTCATGTACAACGAAAACAACTAATTCTCTGGCCGGGCGT
GGTGGCTCATGCCTGTAATCCCAACACTTTAGAAGATGAA
AGCGGGCAGATCACTTGAGATCAGAAGTTCGAGACCAGCC
TGGCCAACATAGCAAAACCCCGTCTCTACTAAAAATACAA
AAAAAAAAAAAAAAAAAAATTAGCTGGACATGGTTGCATA
CGCCTGTAATTCCAGCTACTCAGGAGGCTGAGATCAAGCC
TCCTGTTAAAGCGGGAATCGCTTGAACCCAGGAGGCGGAG
GTTGCAGTGAGCGGAGATCGCGCCACTGCACACTCCAGCA
TGTGTGACAGACCGAAACTCAATCTCAAAAACAAGACCAA
AAACAAAAAACAACAACTAATTCTCAAGTTCAGATTGAGC
ATTGCTTCAGTAATCAGGGAGGGTCTGCTCAGGGAAGATA
ATAGTGACTTCAGCTGAGAGGGTCCAAGAAAGATAAACAT
GGATATTTTTTGCTGTATTTATATGAGAGATAAGCAAATA
GCAGCAGCTGTTTCAGCAGCAATAGCAGCAGCAACGGCAG
CAGCAGGCTGGGCTATTTCTCCACTGCAAGAACCTTGATG
AGTCCTCCATGGGAGGGCTGGCTTCCAGCTCACCCCCTTG
CTGAGTGTGGGTGGTCTTCTACACTTGACAAGCAACGATT
TCGTTTTTCCCACTTCCTGGGATTCCTGTGAGAGGACTGG
ATGGAACAGCTTTTACAGAGATCATTAGAAAGGGTGTCTG
AATCTGCAAGGGTGGGATGCAGAATTAAATCAAAGGACAC
TTTCTCTGAGGGCTTGAGGAGCTGGTCTCAGAGGACCACC
TAGTTACTATTACCACAGAGATCTTTGTGGCTCAACTTTT
GTTTGTTGGGTTTTTGTTCTTTGTGTATTGCTGGTTTCAT
GCTCTGATTCTATGAGGTTTACTAGGGATGCCAAGCGTTC
CATGTTACTCTGCGATCTCAGGCGGCCGCTGTGTTAGAGG
TGGGTTAAACTGGGCAGAGACAGCCTGTGTTCATGGGAAA
AGCCCGTGTGTTGGGCTGTGTGCTCCTGGAGGGAGGGGAT
TGTCTCTTCTCCATCTTTGCATCCCCGGTGATAAGAACAT
CAAAGGCATCTGTGCATACTGTTAAATGAAGAAGTGTAGA
ATTTGACATGAGAAAACCCGAAACAGAAGGTGAGGGCCAG
AAGCATCTTTCTGATCCAGGACTTTCGATAATATGCAGAA
TTTGTTTGATTTACTTGGGTGCATATTTTGCTCTTCTAAT
TTCATTCTGGTTCAATTGCTTTGGAAGCTGCAGTTGTTTG
ATTTTAATTTCACTTTGAACTCATTAACTAAGCTGTTATT
ATTTTTTTTAATGCAAGTTTGGTTCATGATTTGTTTTTCT
AATCAAATATTTGTCTCTCATTTATTTCAGGGTATAACAA
ATTAGTGCCATTTAAAAATAGTTTTTGGTTAATGGTTGGG
TTCAATAGAGCTGAGGAAGTGAGTGTGGAGTGAAGGGAAC
AAGCGATGATTTTTAAATTGAATTTTGAATCCTAATTAGA
GAATCAGCAATGCCCTAAGTACTCGTTAAGTTTCCAATGA
AGATCAAAGGAAGTCCAACTGGAAGGATCCTTGCTGACCT
CATGCTAGATAGAGTTTACAACCTGTCCCACCCCAGACCC
CCTGTTCCAGAGCCTTTAACAGTTCTGTGTTTGCTCAGTA
CATTGCAGTTTACAAACCCACTGAGCTCCAGCTGAGGGAC
TACATCAAATATTTAATTTGATCCTTGCAAGAGTCCTATA
TGGTAGGAAGAATTGGGCATGAGTTATTATTCCCATCTTA
CAGTTGGGGAAACCGAGGTTCAGAAAGGCTGACTATATTG
TTTGGTATCACACAGTTCATGGTAGAAATATAACAGAAAT
CCTTTAACTGCTGGTCCAAGGCTCTTTCCCTTGCCTTGGT
GTGAAAGGCTTTCTTACCCTCTACATTCCAGGCCAATTCT
GCAGGCTTCAGGATCCACAGATTTGGGGAGAACTGGGGAG
AGAAGCCCTGGCCTGGAGGGGATGCTGGGAAAGGAGGGGT
GGCAGTGGAACCTATCTCCATGCCAGGAACTGAATCCCAG
CTCTTCTGCTTCTCAAGATGACACTGGAGCCTGGATTTCT
GAAACTCACCTTCTCATCTTGGGGAGACCACAGGAGGCAG
GCCTTCCTAGAAACCTAGTGTACAATTTACTTTGTGGGAG
ATGCTCAGCTCTCTTTTCAGTCTCTCCTTGACTTAAGCAG
CTCCTGACCCCCATCTTCCTGACCCCTTCCAGGCATACAG
CTAGTGAAGCCACGGCTTCCCAGCCTGGCCCTGGCAAATG
CTCAGGTTGTGCGCTTACCTTTCAGTCATTCATCCAACAC
TTTGTGAGCCTACTATGTGCTAAACAAAGAAGCAAGCCAC
TTTACCTGCATTATTGCCTTTTACTTTTGGAATCCTAAGA
AGTAGGTGTTGTCCGGGCGCAGTGGCTCACACCTGTAATC
CCAGCACTTTGGGAGGCTGAGGCAGGTGGATCACCTAAGG
TAAGGAGTTCCAGACCAGCCTGGCCAACATGATGAAACTC
TTGTCTCAAATAAAAGTACAAAAATTCGCAGGTGTGGTGG
CAGATACCTGTAATCCCAGCTACTTGGGAAGCTGAAGCAG
GAGAATCACTTGAACCCAGGAGGTGGAGGTTGTAGTGAGC
TGAGATGATGCCATTACACTCCAGCCTGGGCAACAGAGTG
AGACTCCATCTCAAAAAAAAAAAAAAAAAAAAAAAAAAAG
AGAGCGAGAGAGAGAGAAAGCAGCATCCAGGCCCATCCCT
GAATGTCCAGGGCAACAGAGAAGAGAGAAGTTTTAAATGT
CTGTCCAGGCTGTGTGTCCATCTCACTGTAGCAGCCTCCA
GAAGGCAAGAGCTGAGAATGGCACAAATGTCTTGTGCTCA
CTGCAGAGGCTCTTGGTCCATGGGGGAGGAAGGTGGGAAA
AGGAAAACTACTCTCTATATTTAACCTGGGAAGTGTGCAG
AGTAGAGGTGGAGACCGGGCTACTGGGAGCAGAAAGCTGG
ACTGGGTGAATTTTTGTTTTGTTTTGAGATGGCGTTTTGC
TCTTTTCGGCCAGGCTGGAGTACAATGGCGCGCGATCTTG
GCTCACTGCAACCTCTGCCTCCCATGTTTAAGCAATTCTT
ACAGGCGTGTGTGCTACCATGCCCAGCTAATTTTTGTATT
TTTAGTAGAGATGGGGTTTCACCATGTTGGCCAGGATGGT
CTCATACCCCTGATCTCAGGCGATCCATCCGCCTTGGCCT
TCCAAAGTGCTGGGATTACAGGCATGAGGCCCCAGGCACA
GCCAACTGGGTAAATGTTTTTAAAGAAACTGCTCACTACC
CAACAGCTGTCTGCCTCACTCTGTTCCCAACTCCTTTGGG
TCTTCCCAGACCTCTGGAGAAGAAGATACCCTGGACTTTT
GGGAAATCTCTCCACCCATACCCCTGCCTCCCAGCTGAAC
TGCAGGTGGCTCAAAAGATAGTGAATGCTCAGAGAAGGAG
ACTTTGCAGCCTCTCCGGGTTACACAGCCCTACTTTCAGC
TACTAGATGCAAGCAAGTTCTTCAGGAAGTCTGTTCTTAG
TCCTTAGTGCACACTCTCATAGGGCACCCACCAGAAACAA
AAAGGGAGCAGCAACTGAGATATGAGGCATTTTAAGACTT
TTGCTGAGTCTTCCCCAGCATCCCCCTCCCAACTGACTTG
GAGTTCTACCTTAAAGGCCCTTTCATCTACTGAACTGAAA
GTGAGGATGACATAGAGAGGTGCTCGCCAGAGGCAAGGAG
GAGTGGGGGAGGCATTGCTCCAGTCTGGCTTCATCTGCCT
TCTTAGCTTCTTCTGGGACTTGGCGTCAGGGATAGGGAGA
AAGTTTGTAGGCAGGAAAAGCTAATCCTGTTATATAACAT
GGAGGAGTATGGGTTATCTGTTAGGGGCCACAGACAGCAT
TTTATTTTTGTTTTTATTTTTAAAATTAATTAATTAATTA
AGTTAGAGACAAGATCTCACCCTGTCACCCAGGCCGGAGT
ACAGTTGTTCAGTATTGGCTCTCTGCAGCCTCAACCTCCT
GAGCTCAAGCAATTCTCCCACCTCAGCCTCCCAGGTAGCT
GGGACTACAGGTGCATGCCACCATGCCAAGCTAATTTATT
TTTATTTATTTTTATTTTTTTGTAGAGACAAAGATTCACA
CCATGTTGCCCAGGCTGGTCGTGAAACCCTGGGCTCAAGT
GATCTGCCCACCTTTCATGAGCCACTGGGCCCGGCCTTAT
TTATGGTTTGCTGAGTGGCCCTTGCAAAGTGTTCAACCTC
TCTAGGCCCCTGTGGGTTTCCCACATCTGTGGCACTGGTG
TACAGGTAGGGGACACAATGGGCTGTCTTTCCTATGTAGG
ATGAAACCTGAAACGTCGCTAATTAATTTCAGGGAAAGGC
CCAGGCAGCACCTTGAACCAAGATCCTTGGGATAAGTTAG
AAACACAGAGGCAGATTCTGGAACTGTGGGCTCCAATGAC
AAATGGCATCTTCAGAGGTCATCTGGTTCTTCCCCTCCAC
ATTCTAGGCAGGCATGCCCTTGCCACTACCCAAACAGTAG
CTGATTCTGAATCGAGAGAGATTTCTGGAGAAGATAGTCT
CATAGCCTAGCCTTATGTGAACACACTTTTTCCAAGTCAG
CTACCGGCCTCCATTGCTGCACTTCCTGTTGACCATGGAA
GTTGCAGCACCCTGATGGTCCATCCTGATGGGACCACCTG
TTTTGGGACCACTCACCACAAGAGGTCATAGTGCCCAAGC
TGTAATCACAAGTATGGAGCTATAATTTCTGCTTGGTAGT
TACCCCAGTGCAGTCAATGTGCTATCATCTCCCTGTGATA
ATCAGCCCGACAATAACCAACCTATTATGCTTCTTGCATA
ATAAAGGTTGAGGAACAGCAGTCACAAAATAACTGTGGCT
CAGATCCATCTGCTCAGCAGTTTCTTAAGACTCAGCTCTA
TGCCACCTCCTCTGAGAAGTCTCCCGGATCTCCTCTCCCA
CACCCAGCTTAGGTGTCCTTCAGGGCTTCTGTAGCACTGC
TCGGTTTCAGACCTTGTTCTTCACTCTGAAGCCTGTATGT
TCTCTTCCAAAGACTCTGCTCCTGGGGTCCATGGCTCTGG
GACCTCTGACTTTCCTCCATCCTTACCCATTGCTCCCATT
TGTCGTTTCTGTTTGTTTGTTTGTTTGTTTATTTATTATT
TTTTTTTTTTGAGATGGAGTTTCACTCTGTTGCCCAGGCT
GGAGTGCAGCAGAGCAATCTTGGCTCACTGCAACCTCTGC
CTCCCGGGTTCAAGCAATTCTCCTACCTCAACTTCCCGAG
TACCTGGGATTACAGGCATGTGCCACCACACCCATATAAT
TTTTGCATTTTTAGTAGAGACGGGGTTTCATCATGTTGGC
CAGGCTGGTCTCGAACTCCTGTCCTCAGGTGATCCACCCG
CCTTGGCCTCCCACAATGCTGGGATTACAGGTGTGAGCCA
TAGCACTCAGCCCACTTGTCCTTTCTTGTCTTTAACATTT
AGTCAGCTGTTTCAAGTTCACAGGGTAGTTTATTATGAGT
CTGGCCTCTTGGTGGATAAGCTCAACCCCAGTGAGCTGAG
AGGTGTACAGACTCTGACATCTGGTCCTGTCAGCACAGGC
TCCCTGGTGCACCAGCTTCTAGAGCCACATTTCTCGTTCC
CTCTCCCGAGTTTCCATTCCTTCCATCTCACTCCATGGCC
AGGGACATTTCTCTCACTTTCTACTGTCACACCAGAAGCA
AAACCTTCTCTGTCCAGCACCAGTTATCTCAGCTGTCATC
ACAACAAGCTCAATTCCAGGTCATCAGATCTCCTGAATTA
TAAAACTAGAATCTCCCAAGTAGTTTCTACCTCTTTGAGA
CACCTGGGACAGATTTTTTTTTTTTTTTGGCTAAACATTC
TTTATTTTTCTTTATTTTATTTTTTACAGTTTTCCTGACT
ACCTTATGGGTAGTTAAATCAAATGCACAGAATTTATGCC
AGGCTCTGTTTTAAGACTGAGACAAAGGTGGATACGACGA
AGCCCCAAGGGTTTGTCAGAAGTTCCTCATATTACCCATC
GATTTAAATACTTTGCTGACTCCTGACACATACTTTAGTG
GTTGCCTGGATGCCACTGATTCAAGATGGGATCCTTAGTG
GTCATGCGTAGTCTTGGCTGTACTCTGATTTTTCGGAAAA
GTCATTGCACTTTCAAGAACTTACAGTTTGGGAGCACTTC
ACTCCTAGCTCCAGGAATGGGCATGTAACCAGAATCAATG
AGACTCAGTTCTGAGACTTTGGTTGAAATTATTACCAGTA
GAATTGAAAATAGTTGGGTAGGCCAGGAACGGTGGCTCAC
GCCTGTAATCCTAGCACTTTGGAAGGCTGAGGCGGGCAGA
CTACTTGAGGTCAGGAGTTCGAGACAGCCTGGCCAACATA
GTAAAACTCCATCTCTACTAAAAAAATACAAAAATTAGCT
GGGTGTGGTGGTGCGTACCTGTAATTCCAGCTACTTGGGA
GGCTGAGGCAGGAGAATCACTTGAACCTGGGAGGCGGAGG
TTGCATTGAGCTGAGATTGCACCACTGCACTCCAGCCTGG
GTGACAGAGCAAGACTCTGTCTCAGGAAAAAAAAAAAAAA
AAAAAGAATATATTTTGGTACACACCTGGTGTTTCTGGGA
GCCATCTTGCCAATGCCTGTCTGAGAATGGGGCCAATGTA
GAGGAAAGCTCAGCTATGAGTTAGAGCGAAATTAGTCCTG
ACCACATCCTGTGAGCTCTGTGTGCAGCTGGGCCTGATAT
ATACACAAATTTTGCGCAAGTCAATCACAACTGGATTTCT
TTTCATTGCAATGGAAAAAATCCTCACTAATATGAAATTC
AGGGCCCATATTAATTAAAAAGAAAAAAAAAGTTGCCTCT
TCCCACTAACCCTAGGGAACAGGAGTGAATTTCTCTTTCT
TTGCATATCTCCTGTTATATATTGGCCTCTTTTTGTACTT
CCTTTCCTCTTCAAGGCTGTTGCTGGGGTATGGTATATCC
TGATTTCATCAGGATACGCATGCTAGAGTGTGCAGATGGT
GGTGGAAAGGCAGGCCTCCAGACATTGCTGTCCTGGTAGT
GCAGGGCGGCTGAGGCCATGGAGGGCTCCAGAAGCAAGGA
GCCTTAGGACCCCTCAGTTTGAGGTGGTCTAGCCTGCAGT
TCATCCCAGGAACAGCCCTAAGGGTGTCGGGTCACTAAGA
TTGGGTAAGGGAGTAGCCGTTGGTCAATGGCTTGGTCTCA
AGGACAATTATACATCTTTTTTTCTGAGACAGCATTTCAC
TCTTGTCACCCAAGTTGGAGTACAATGGTGTGATCTCGGC
TCAGTGCAACCTCTGCCTCCCAGGTTCAAGTGATTCTCCT
GCCTCAGCCTCCCAAGTAGCTGGAATTACAGGTGTGCGCC
ACCATGCTCGGCTAATTTTTGTATTTTTAGTAGAGACAGG
GTTTCACCATGTTGGTCAGGTTGGTCTCAAACTCCTGGCC
TCAAGTGATCTGCCCGCCTCAGCCTCCCAAAGTGCTGGGA
TTACAGGCATGAGCCACCGCATCCAGTCTGTTATATATCC
TTCTGAGAAGTCGTCTGTGATGGTTAATACTGAGTGTCAA
CTTGATTGGATTGAAGGATACAAAGTATTGATCCTGGGTG
CATCTGTGAAGGTATTGCCAAAGGAGATTAACATTTGGGT
CAGGGGACTGGGAGAGGCAGACCCACCCTTAATCTAGGTG
GGTCTGATCAGCTGCCAGCATGGCTAGAATATAAAAAGCA
GGCAGAAAAATGTGAAAAAGAGACTGGCCTAGCCTCCCAG
CCTACATCTTTCTCCTGTGCTGGATGCTTCCTGCCCTTGA
ACATCAGACTCCAAGTTCTTCAGTTTTGGGACTCAGACTG
GCTCTCCTTGCTCCTCAGCTTGCAGACAGCCTGTTGGGGG
GGCTTGTGATCATGTGAGTTAATACTTAATAAACTCCCCT
TTATATATATCTATCCTATTAGTTCTGTCCCTCTAGAGAA
CCTTGACTAATACTTTGTCCAACTCTGCACTTTCTGATTC
TTGAGCCTGAAGTAAGTATCCTTTTTGTCCCCAAACTCTG
AGATACCTGGGGGCCTTACTCCTATCTTTTTCTCTCCAAG
GACCCCCACCATTAAGAGAAGCAGCTGGGGGTGATTTTAC
CCACAAAAGCAAAGGGATCTGGAATTCAGTCGGTATTGAT
ATTAAATCTAAAGATAACATTTAGCCGGGTGTGGTGGCTC
ATGCCTGTAGGTCCAGGACTTTGGGAGGCCAAGGTGGGAG
GACTGCTTGAGGCCAGGAGTTTAAGACCAGCCTGGGCAAC
ATAGCGAGACCCTATCTCTACAAAAAATAAAAATTAGCCG
GGCATGATGGCCCATGCCTGCAGTCCCACCTACTTAGGAG
GCTGAAGCAGGAGGATCAGAGATTGAGGCTGCAGTGAGCC
ATGACTGCACCACTGCACTCCAGCCAGGGTGACAAAGCCA
GACTCTGTCTCAAAATAAATAAATAAATAAGATAAAGATC
ACACTTTTAAATTCAATTAAATGTAATTAATTTATTTTTA
CAAGGTTTCACTCCGTCACCAGGGCTGGAGTGCAGTGGCA
TGATCATAGCTCACTGCAGCCTTGAGCTCCTGGGCTCAAG
CAATCCTCTCACCTCAGCCTCTCTAGTAGCTAGAACTACA
GGTGAGCACTGCTATGCCTAGACACTTTTTATTTATTTAT
TTTTTATTACAGAGATGGGGTCCTGCTATGTTGCCCAGGC
TGGTCTTCAATTCCTCACCTCAAGTGGTCTTCTGGCCTTG
GCCTCCCAAAGCCCAAACCACTGGGATTACAGGCGATCAC
GCCCAGCTAAATGTCACACTTGAGATAGGTCACATCATTA
GGGTATTTCTCTACCAACTAGATATTGCTCGAATGCATTA
GACTGGCAGAGCTGTCTTCTTATGGTGCACTGCAGACAGA
TCTGTCAGCCACTCCTTCTGCTTGTTCCTTTCCTCTGTCT
TCCTAGTTCCTGCATCTATTTTGGCTCCTGGCCAGGTTGT
TTTTGAATTACCATTGAGAGAAGCAGTACTCATATGAATT
ATCTCCATGGCATTCTTTCCTCTGGCCTCCTTTTCTTCAT
CTGGAGATTCTGAACCTTGATAAGAAGGGCATCCTAACTA
GCAAACACCTGAAAGATGGAAAGCATATCCCAGTCCAGGA
AGAGTGCAGCAGCCCTGCCTGACAGGCTCCTTTGTCTCCT
GAGAGCCTCCTTACCAATCAGACAGGGGACCAGTGCCTTT
CAGTTCTTAACTTGGCTGTGTGCATCTGGGGAGGCATCCA
CAGATGCCTCCCCAAGGCTGGATGCCACCTTGGCTGGGGC
CCTTCTGGATTCAAATTGTTCCTTCAGTGACCACCACCCT
CTTGTGGAACCCAGACAATTGGCTGCCCCATGGGCTGCCC
GCACTATGCCCTACTAGGCTGATGAGATACCCAGCACCAC
CTAATTTCATATTAGCACGGAGACAGTTGTGTTCCCTTGG
ACACTGTTCCTAGCTTGCCTGAGGTTTGCCCCAGCCCCAG
CCTCTGTAGCTATGTCTGCATTGATGTCTCAGTCTGGGTC
TGCGTGGTTACTTTCCTTCCTAAAGGCCCCAGCCACCTTG
AACTAAATCAGTATCATGGAAAGCAGAAAGGTAACGGAAG
AAAAGCCCTCTGGGCCCTCTGCAGGACTTGTGCCTTAATT
CTGGCTGTGGTGGTAGGAGGCTCCCTCATGCTTGCTCATC
TCATGCCTGGTTGGGCAGTGGCACAGAACAGTATGGGTGG
CTTGGACTCAGAGCTGTCTATATCCTGGACCCTAAGCCCC
AATCCCATTAGGCTAATGCGCTAACTAAGCTAAGTCCATT
CATTTATTCGGAACACAAATAGCTTTACCGTCAAGTGTGT
GACTGGCTTTGTACCAGCTGCAGGAAGAGTTACGAAAAGG
CTGTGGTATAGTTGCATGTAAACACTTACACCCATGAAGA
ATGAACCAGTGACATAATAAAGCAAGGCATGGGCCGGGCG
CGGTGGCTCAGGCCTGTAATCCCAGCACTTTGGGAGGCTG
AGGTGGGCGGATCAACTGAGGTCAGGAGTTCAAGACCAGC
CTGACCAACATGGGGAAACCCCGTTTCTGCTAAAAATACA
AAATTAGCTGGGTGTGGTGGTGGGTGCCTGTAATACCAGC
TACTCGAGAGGCTGAGGTAGGAGAATCGCTTGGACCCGGG
AGGTGGAGGTTGCAGTGAACTGAGATCACACCGTTGCACT
CTGGCCTGGGCAACAAGAGGGAAACTCCATCTCAAAAAAT
AATAATAATAATAATAAAATAAAATAAAGCAAGGCATGAA
TGACATGAATGTCCCAGAATGGTCTGTGATGTGTTGTTGA
GTGGATCAGAAGAGAAATGCTGTGTGTTCAGAGTGATGAG
ATGAGCGGACACTGGGATTGTCAGAGAAAGTCCATCAGGA
GTTGATGTGGATCTTGAAGGTTTCAGGATCTAGACTGGGC
AGGCCTGGCCTCCCAGGGAATGACTGGAACCAAGGCAGGG
AGGCCTGAGCTTCAGAGGAATCATCCCTCAAAGAATATCA
AAACTGAAGCCAAGGGTGTCTGTCGGAGGTCAGCGGAAGA
TGAGAGGGTGACTCTTCTTTTAACAACTTTGGGGAAAATG
AAGAACTTGGCCATCAAAATAGTGAATACCATTTGTTGCT
GAAGTGCTTTATACAGATAAAGATTCACTAAATCCTTAAA
ACAACCCCATGAAATAAGCACTATTATTACTACTTCCCCA
CCCCCGCTTTTTTTGTTTTTTTTTGAGACAGAGTCTCGCT
CTGTCGCCCAGGCTGGAGTGCAGTGGGGCGATCTTGACTC
ACTGCAACCTCCGCCTCCCGAGTTCAAGTGATTCTCCTGC
TTCAGCTGCTTGAATAGCTGGGACTACAGGCACATGCCAC
CATGCCCATCTAATTTTTGTAGTTTTAGTTGAGATGGGGT
TTTGCCATGCAGGCTGGTCTCAAACTCCTGACCTCATGTA
ATCCACCTGCCTTGGCCTCCTAAAGTGCTGGGATTATAGA
CGTGAGCCACTGTGCCTGGCTCTTCCCCATTTTTAAAGAT
AAGGAAGCTGAGGGCCGGGCATGGTGGCTCACACCTGTCA
TCTCAGCACTTTGGGAGGCCCAGGTGGATGGATCACTTGA
GATCAGGAGTTCGAGACCAGCCTGGCCAACATGGTAAAAT
CCCATCTCTACTGAAAATACAAAAATTAGCCGGTGTGGTG
GCATGTGCCTGTAATCTCAGCTAATTGGGAGGCTGAGGCA
GGAGAATCAATTGAACCCAGGAGATAGAGGTTGCAGTGAG
CTAAGATTGCACCATTGCCCTCAGCCTGGGCAACAGAGAA
GACTCCATCTCATTTCTTTTGAAATAAAAATAAATAAAAA
ATAAAGATAAGGAAGCTGAGACCCAGAGAGCTGAAGACCT
CTGAGATGTGTCAGAATTTGAATCTGCGTGCTGTCAAAAT
ACTTGCTTTTCTCATCATGCCATGCTTCCCACCCCAACCC
ACCCGGCCCCTCTTTCCTGTGGGTCCTGGTGACTCATCCT
CTTTCTTGGCAGACATTGTGGTTTTCAGACATTGTGGTTT
TTGATAACTCAGTAAATGAAGTCATCCTGTTGTTGTTGCT
GTCTCTGCTCCTTGGGCCACAATCCCGCCCCGGTGTCCTT
GTGCTGCCTCAAGGCTCCTGGTTGCTGGAGCAGGAACTCT
TTAGCTACTGTTGCTTTTTTTTGTTTGTTTGTTTTATAGT
GTCTTTGAAAGAACATGATTTCTCCAGGGAGTGAGCCAAG
GCTATTTAAGTGATATGCTCAATGCTATCTAACAACGTCT
TTCTTGTTTTTTTTTTTTTTTTGAGAAGGAGTTTCACTCT
TGTTGCCCAGGCTGGAGTGCAATGGCGCGATCTCAGCTCA
CTGCAACCTTCGCCTCCCAGGTTCAAGCGATTCTCCTGCC
TCAGCCTCCCAAGTAGCTGAGATTACAGGTGCCTGGCACC
ATGCCCAGCTAAGTTATCTAACAATGTGTTTCTTTTTCTT
TGAGATGGAGTCTCACTCTGTCGCCAGGCTGGAGTGAAGT
GGCGCGATCTCAGCTCACTGCAACCTCCAACTCCCCGGTT
CAAGCGATTCTCCTGCTTCAGCTTCCCGAGTAGCTGGAAT
TACAGGCACATGCCACCACATCAGGCTAATTTTTGTATTT
TTAGTAGAGACGGGGTTTCTCCATGTTGGTCAGGCTGGTC
TTGATCTCCTGACCTTCTGATCCGCCCACCTCAGCCTTCC
AAAGTGCTGGGATTACAGACATGAGCCACCGTGCCTGGCC
CACAATGTCTTTCTTATAGATCAAGAACCAGTGTTCTTAT
CTCCGGGTGTGTTTTCTGCTTTCCCAGGCCTCACCACACT
CACAGTACAGGGCGCAGCCTTCATCTTCCCTTTTTGCTTG
AAGCCTCAAGCCTGATATTTCAGCAGCCTGATGCTCAATC
CCAAAGGCCTTTACCTTTTTCTCAGTGCCCTCCTGGCCCT
TGTAAATGTGATGTATCGATTGTCAGCATCAGGATCCCAG
AATTCCCAGGGTGGATGTCCAGTTAGGCTCACACCCTGCC
CCTTGCTGGTGGAGACCATGGAGGGAAGTAATACCAAGGA
AAAGAGGAGAGGAAAAGGAAAGAGCTAACGTATACTGAGT
AATTTCTACAAGCTAGGCACAGTGCCTTACATAAACAGTC
CTGAGTCACTTAACAAACAGAGCTATAGTCTGAGAAGTGC
GTTGTTAGGTAATTTCATTGTTTTGCAAACATCATAGGTA
TACCCATACAAACCTAGATGGTGTAGCCTATTACACACCT
AAGCTGGATGGTATAGCCTATTGCTCCTAGGTTATAAACC
TGTACAGCATGTTATTGTACTATAGGCAATTACAACACAC
TGGTGTCTAAACATAGACAAAGTACCATGAAAATATGGTA
TCATAATTTATTTTTTATTTACTTATTTTTTGAGACAAAG
TCTCACTGTTGTCACCCAGCTGGAGTGCAGTGGTGTGATC
TAGGCTCACTGCAACCTTCATCTTCTAGGTTCAAGCAATT
CTCCTGCCTCAGCCTCCTGAGTAGCTGGGATTACAGGTGC
CTGCCACCACGCCCAGCTAATTTTTGTATTTTGAGTAGAG
ACGGGGTTTTGCCATGTTGGCCAGGCTGGTCTCTAGCTCC
TGACTGGTATTATAGTTTTATGGGACCACCATTGTATATG
CAGTGTGTTGGTGACCAAAACGTCATTATGTGGCACACAA
CTGTATCTTAAGGTTTAATCACAGTAACATGATAGCAGTA
CTATTGGCCTCATTGTGCAGTTGAGAAAATGGATGCTCAG
AGAGGTTGAAGTAACCTGTCCATCAAGGGCAGGGCCAAGA
TTGGTACCAGGTCAGCTTGATTTCAAAATGTTGTTTTGTC
TTCTAGACAACAAAGCATCATTGAAGGTGTTCAACAGGAA
ACTGAGAGGCCAAAGCAGCATTTTGGGAAGATTAATACGA
CAGCAGTGGGTGGAAGGAATGGGAGAGAAGCAAGGCTGAA
GCTGTGGGGACCCACTAGTAGGTTGGTTATGCAACATCAG
CTTGAGACTCCTCCGGGAGGACAGCAGAATCAGAAAGGAA
AGGAGGGGCAGCTGTGAGAGACAATGAGAAGCAGAGATTA
GCAGCCCTTGGCAGCTGAGTAGTCCCAGACATGACAAGGA
AACCCTCCTTTTTCTGATTATTTAGGGTCCTGCCATATGT
TGGTGGCCTGTACAGGGGATAAGGCCTAACTGTCACTTCT
ACTTGAGTTATGCAGGAGCAGAGAAGGCAGGGAACACATG
TGGTGAGAGGGTGCCTTGCTCGGCTCCTCGACAGGGAGGG
CTAGGGTAGGTAGTCTGCCGTCCCTGGGCAAGGCCTGGGT
TACCCAGCCCAGGATATGGCATCTTGTGTGTTCAATAAAT
GGTAATTGGTGGTGGTGAGCTCAGAAGCATCTCTAAAATA
GAGAGTGAGCCATCACTGTTTACAAGCAACTCGTCTCCCC
AGCTGGTGGAAGCACATGGATCTAATGACTCCTTTCCTGG
TGAGGAAACCGAGGCTCAGAGGTTTCATGGCTTTCCCACG
GTCTCCTGGAGAGCCAGAGGGCAGAGTTAGGGTTCCAATG
CATCATTCCCAGCTCTGACCTCGAGTCCTGCTGCCTTCCC
CAGCTTGTCTCTCTTTGGTGTCAGAGAAACAGGGGGAATT
AATGATAAACCTTCACATGAGTAAGGCCATTTACAGTTTA
CAAAACTGCTTCCCATCCATTATCTCATTTGATCCTCAAA
CAACTAGGTATTATTATACTAATTTTGCAGATGAAGAAAC
TGGCTATGGTCATTCAACTGTGAGTGAGAGACCTAGAATT
CAAAATGAAGTTTTCTGACTCCAGGTCTAAGCTCTTTCCA
GGAGGCCATGAGAATAAGGGAGCAAATGAAAAATAGAACA
GCAAAGGGGAGAAGAAATTTTCAGGGGAGATCAGTGAATG
CAGCATAGATGGTGCTGGAGGGCTTCAAGTTAAACACAAT
AAAAGCTTCTGGGCGGGAAAGATTGTTCATCACAGGTACT
GTCAGCTGGGGGAAGCTGGTTTATCTGTTTGGGGAATTAG
CTTGGTTTTTGGTAGAGGCTGATTGGTTGAAGAGATAATC
TCTAGAAAAAATATTTCCTGCCTTCTTACCCTTGGATATT
TCCTTCCTTCTTACCTTGGATCTTGTGAAGTAAATGAAGC
AGGACAGAGAGGAAAACACTAATGTTAGCATTTGCCTTAT
AGATGCCCAATAAACTGTATTGATTGGATGGATGAATGGA
TGGCTGGATGGATGGATGAATGGATGGCTGGGTGGGTGGG
TGGATGGATGGATGGATGGATGGATGGATGGATGGATGGA
TGGATGGATGGATGGGTAGATATTCAAGTGAGTGTGTGGA
TGGGCCATGGATGGATGGGAGAGATTTAGGGAAATTGCAC
ATCTCCTTGGGCAACCTCATGGTCCTGTTTACAACTCCTG
AAGTTACTCTACCTCTGTTTCTCCCACCCTTTAATCCACA
TTATCTGATGTTATAAATGATGTTCTCATCCCAGGAGGAA
GAATTAGTGTAGCATTCAGAGAGAAGCCAGGAAGTAACTT
CCTTTGTCCCAGGAAGGTGAATGGGATGGAGTATCTCTGT
CCTCCAGTTCACTTGAAGTTTCTGAAGCCCTGCTCTAACC
TATTAGTCAGGATTTCTGAAGCCTGGGGACCCTCCAGCTG
CTCCTCCTGGAGGGGAACAGCCATCTTGTCATGTGGTGGT
AGATATGGCATTTGTGGTTGGGCTCTAGAAAGACTAAGAA
GGACCCAAGGGATCAAGAACTATGCTGGCCCGAGGTCTCC
TTACTCTGCAAGTTCTTTGCCCACTTGTCAGGGAAACATT
GCAATGTGGTTTTCCCAAGCTAGTATGGGGTGGGGGTTAG
ATAAGGCCAAAGGGTTAGAGATGATCCATACAGGGTGCAC
ATTTGTCCCCTACTTATGGTCAATCCCTACTTGTTACCAG
TAGAACCAGTAACTCTGGCCCTAGGCTGCATGGCAGTCTT
ATACTGGAGAATTCATGGGACAGGGTGTCCCAGTCCTGGG
TTCTGGTTCTAGCTCTGTCACTGAGTATGTCCAGTGTATA
ACACAGCATCTGCATGTAGTAGATGCTCACTATATATCCA
ATGAGAAGGCCAGGCACAGTGACTGGCTCATGCCTGTAAT
CCCAGCACTTTGGGAGGCTTAGGCGGGCAGATCACCTGAG
GTCAGGAGTTCGAGACCAGCCTGGCCAACATGGTGAAACC
CCATCTCTACTAAAAATACAAAAATTAGCCAGGCATGGTG
GTGGGCACCTGTAATCCCAGCTACTTGGGAGACTGAGGCA
GGAGAATCGCTTGAACCTGGGAGGCAGAGGTTGCAGTAAG
CCAAGATTGCACCACTGTACTCCAGCCTGGCAACAGAGTG
AGACTCTGTCTCAAAAAAAAAAAATATATATATATATATA
TATATATAAAACATATATTTTTGAGAGAGTATATATAACA
CAGATTATATGTAGACTATATATCTTCAATGAGATATATT
GACTATGTATATAGATAATATATAGAGAGACTATATATAT
ATATATATCTCTTCAGTGAGCGAGTGAACAAATGAATGAA
ATAATTAACTGTGACCTTGGGCAGATTACTTTCCTCTTCT
GGACCTTGGTCTCCACATCTGTAAAATGGGGATAATAATG
CCGGCCCTGTCTCCCACTCACAGCCATCCTGAGCTCTTGC
GAGGAAATGAACAGATAGATGTGAATGGTGTTTATGTACT
ATGAAGTTCTGGACCCACTCCAGGGACTACATGGTGGTTG
GCATTTGAGCCACCTCCCCCACTGCTGCCCCAAGGCCCTG
CACATGCTAGCCAGGTCTGCTGCTCATCTCACGCATGCCA
CAGCCCACACCTCTCCACATCCCTGCTATCCTGTCCCATG
GAACTTGGTTGTCCCACATCCCCCACCTTCAGGGATCCTG
CTCTGTTAACATGAAAGTGATACTATTTACCCTTTTTTAA
CACCTATGTGTCGAACATTTAGGTCATTATGTCCTCATAA
TGGTCCTCTGAGGGACTCACAGTAGTGAAGTGACCTGCCC
AAGGTGACACAACACTTAAGCAGTAGAGCCAAGATTCCAG
CCAGGTCTCTGATCCTGCTGCTGAGTCTCCTGGCCTTGTA
GCTGTGAACTCTTGGTTTACCCAGGGCGGGCAGTTTCATT
CAGTGTGGTGAAGAAAGTACAACAGTCAGGCCGGGAGCGG
TGGCTCAGGCCTGTAATCTCAGCACTTTGGGAGGCCGAGA
CGGGCGGATCACGAGGTCAGGAGATCGAGACCATCCTGGC
TAACCCAGTGAAACCCCGTCTCTACTAAAAATACAAAAAA
TTAGCCGGGCGTGGTGGCGGGCGCCTGTAGTCCCAGCTAC
TTGGGAGGCTGAGGCAGGAGAATGGCTGGAACCCGGGAGG
CGGAGCTTGCAGTGAGCCAAGATCGTGCCACTGCACTCCA
GCCTGGGCGACAAAGCGAGACTCCGTCTCAAAAAAAAAAA
AAAAAAAGGAAATACAACAGTCGGAGGTGCAAGACCTGCA
TTCAAGCTTAGGCTTGACCGCTATTAAGCTGGGTGTCAGC
CAAGCATGGTGGCTCATGCATGTAGTCCAGGCTCTACAGG
CCAAGGCTGGTGGATTGCCTGAGCCCAGGAGTTCATGAGA
CCAGCCTGGGGCAACATGCCAAAACCCCATCTCCACAAAA
AGTACAAAAATTAGCCAGCATGGTGGCACATGCCTGTAGT
CCCAGCTACTTGGGAGGTTGAGGTGGGAGGATTGCTTGAG
TCCAGGAGGTCTAAGCTGAAGTGAGCAGAGATAGCATCAC
TACACTCCAGCCTGGGCAACAGAGCTAGATCCTGTCTCAA
AAACATAAAAATAAAAATGAACTGGGTGTCCTCAGCAAGT
TCCATCAGTGTACTAAGTTGTGGGGATCAAAAGCAATGGT
GTGTTCAAACCACTTAGCAGTGTGTCCCTCAAATATTGGA
AATGATTTTTATAGGAGATCTGCTACAGGCATTGGTGTAA
CAGGAAGAAATGGCTCTAACAGTGGGGATTACAGAGACCA
CAGCAGGCTGGTGAATGCTTTGGGGAAAGAAGTCTTTCAA
AGTTGCTTAGGCCACATGATGAATCCTGAGAGCAACCGTT
TTGCTCCCGCTCCGGTTAGGAAGGCTCTGTCCTCAGGCTC
TGGGAGTTCCTAACCAATAGCAGAGTCCTAACTCGCTGTG
CCCCACAAGTTCCCGGTTACCTAGGTCCCAGATTCACCTA
AGATTTAACCCATAGTTCCTTTTTCTTTGGAAGAGCTTGC
CCATGTCAGGGGAGAACTCTCCAATGTACCTGGAGGTCCC
CTTTCTACGCTCAGTTCAGGGCCGGTGAGGCAAGGAAAGA
AAGTAGCTCAGTGGTAAACTCATCCCAGCTGAGCCTCTTA
CAGAAATGCTGACAGACCCTTCAAGACTAGACGCCAGCTC
CAGCAGTGGCGCCTTTCTAAAGCCCCGGCTGGGAGCTAAA
TATAGTGGCAGGAGGGACGGGGTGTGGACGTGGGGGATGG
ATGGGGAGGGGAGGGAGGAAGCCTGGAGAATGGGAGAGGG
GAAGAGAGGAGGGGAAAAGAAAGAGAAATAAAGGAGAGGG
CAGGAAAAAAATTGAAGAAATGGGGAGAAAACAAAAAGAG
GCTCAGCAAAGAGTTTTAGGGAGAGGGAGATGAAGAAGAA
GGTGAGATGGAGAGCAAGCAGACGTGGCTGGGCATGGGAG
TGCGGCTTAGGGTTCTAGTTTGGGTTCCGTGTGGTGCAGA
GAGCTAGCTGGTGGGGCAGCCTAGAGTTTCAACAGACATA
GTCCCAGGCTAGGCCCCTGTCTGGCCAGCCTGCAGAAAAC
CCTCAGTAATTGTTTATCTGTTGCAGCACTATTGGAACCA
AGAGACAGCCCAATTCTCCAGACTCCAGACTGCGGTCTGC
CTCCCCACATCTTCATTTGGGTGCAGGCCTGCCTCTGGCT
GTCCCCAAGACAGTCCATAATGCTGTTTAGGGTCCTTCCA
GTCGGGCTGGGGCCTCTGGTGGGGGTGAGGTGGATCTTTG
TGTAATGGGGGCAGGGTTGTGGGGGTGGGGTGACTTGCTT
TTCAGTGAGGGTGGGAGTGTGGTACTGCACAGTGAGAGTG
CAGCCTCAGACATGCTTGAAAGAAACCTGCTTTCTCAGGC
TGAGGGGGCAATGGGCAGGTTAGAGCACTGAAGTGGAACT
AGATCAGGAGGTGAGACCCAGCTGAACTGAACCAGACTCC
TAGTGTCAGAGGTATATGAACCAGACGGACTCCATTTTGA
CTAGGGGGGTAAAATAAGGCTGAGACCTACTGGACTGCAT
TCCCAGATGGTTAGGCATTCTAAGTCACAGAATGAGATAG
CACAAGATTACAGGTCACAAAGACCTTGCTGATAAAACAG
AGAGCAAATCAAGATGATGAGGAGAGTGAGCTCTGTTTGT
CCTCACTGCTACACTCCCACCAGTCCCATGACAGTTTACA
AACGAAACAGTCATAAAAATGGGCAACCAGCCGCCCTCGG
GGCTGCTCAGCCTATAAAGTAGCCATTCTTTATTCCTTTA
CTTTTTTTTGGTTTTGATTTTAGAGTGAAAGCAAGTTTAT
TAAGAAAGCAAAGGAATGACTAGTCCATAGGCAGAGCAGG
CCCTTTATTTTCTTAATACATTCGCTTTCACTTTACTCTG
TGGATATGCCTTGGATTCTTTCTTGTGTGAGATCTAAGAA
CCCTGTCTTGGAGTCTGGATCCAGAGCTGGTTGGACTGGC
AGCTGGTTGGACTGGTGGGGTGTGGGGGAGCCCTGAAAAG
AGGGGAGGGGGTAGTGAAGCCCCAGCATCAGGGAGGAGAA
GCAGGAACTGGGGAACTGTCCTAGAGAGATTTGGGAAATT
CACTACATTTTGGTTAAAAATCTAAAACTATGCCACCATC
ATATGCAACTGTTTGCTTTCACAGCGACTACTTTTTTGTT
GTTGTTTTTTGAGACCGAGTCTCACTCTGTTGCCCAGGCT
GGAGTACAGTGGAGTGATCTTGGCTCACTGCAACCTCCGC
CTCCCGGGTTCAAGCTATTCTCCTGCCTCAGCCTCCAAAG
TAGCTGGGATTACAGGTGCCCGCCACCATGCCCGGCTAAT
TTTTGTATTTTTAGTGGAGACAGGGTTTTGCCATGTTGGC
CAGGCTGGTCTCGAACTCCTGGCCTCAAGAGATCTGCCTG
CCTTGGCCTCCCAAAGTGCTGGGATTACAGGCTTGAGCCA
CTGCACCTAGCCCACAGCAATTACTTTTGAGGCATAGCTC
TGGCCCCTTTGAGATGTGGGGCAAGGCTTTGAACAGGCCC
CCTAATTGTGTGGGGTGGGAGGGTCTAGAGGAAGGAGAAA
GGGCTGGGTGTGCTTTGCTGTGTAAGTCAGCAGTACTTAG
TAGCTGCTTAGTAAACATTTGTGGATAGTGATGTAGGGCA
GGTGTGTTGAGAGCCTGGATAATAAGAAACAACTCTTGTC
TTCCTCATCCCGTTCCCCCTTTCTCCTAGGCTCTGGGAGG
GAGAAGTGGATGAGGAAAGAGAGAAAAAGGAAGACCCCAG
TGAGAGAACAGGAGGAGATAAATGAGTCTTGTCACCCTTC
TCCCAGGCTCCACAAGAGCGAAACAGCTCCTGTCCCCTAC
AGGAAGATCAGCCATTATTTATGAGCTTGTCTGGAGGGGA
CTCTGCTGGAATATCTAGCTTTGCTCCCTCTCCCCTCCAC
TGGGGAGGGGGGTTTGGGAGGAGCTGGTGATGTCTGAAGG
CTTGTGCCTTCTTAAAGGCACAGAGGCCCCTGTGGGAGCC
TGGGTTGCCCAGCCCACCCTGAAGCCTGGGCAGCTTCCCA
AGTAAAGGAAAGAGAGGAAACTCAGAGCTACTGCAGAGCG
AACTCCATGATGGGGAAGGATCCTGAGACACTGGCTTGAA
GGAAGGAAGGAGCTTGGGGTTTCTGTGTACCTGAAGTCCT
CAGAGACTGTGTCAGAGCTGCAGAACCCCTCCTGGTGCTG
GCCCCACTCAGCCAGCAGGAGACATACCAAGAAGTAAAGA
CTGGGAATATGGGGAATGAGTGAAGGCCTGAGAGAGAGGA
GAATGGAAATAAAAAATGTCTGTATCCCAGGTTTGGGTTC
CTATGGCTAGTCCAGCCTCATTTATGGTTGGAGAGGCAAT
AGGTGAGGGTCCAAGACCCAAAACAAGAAGCACAGGCAGA
AAAGGGAGAGAAAGAGGGGCTCAGAGAGGTTTAGAAGGGA
GCAGCAGTTAGAAGAGTTGGATGGGAAAGGAAGGGAGAAG
CTAGAACAAAGCGATGGCGAAACAGTGGACATTAAAGACA
GAGGAAGGGGTTCCAGGGATAAAAAGCAAGGCCAAGCAAA
GCTAGAGGTGAGGTTGGAGAGCAAGAGGGACAGGATAATG
GCAGAGACAGGAAGTGGGGGCCGCAGAGTTCCTACAAGGC
AGGAAAAGAGAGATGAAGGAAGGGAGCAGTGGGCCAAGAA
AATCTCACAGGCTGGTGAGAGGAGGGGAACGGAGAAGGAG
CTCAGGCCTGGAGTCTGGCAGGGGAGGGAAGAGTGGAGGT
GAGAGGGCCAGGGAGGGAGGGCAGTCACGCCAGCAAAGGA
GAGACTGCTGCTTTTTTTCTTCTTTTTGTTTCAACTGCTA
TCAATAATACATTCCCGAGGAGCCGCCTTTGACAGCAATT
AAAAAAGCATTTATGCTCCCAAAGAGAAATTGAAATGATT
TCCTCCCACTTCTCTACGCTCTCTGGGCAACGGTCCCTAG
CGATGATCTCCCTGCTGGTGTGCAGTCCAAACTGGGGACA
CACGAAGGAGGGGGATGGAGAGGGGCCAGGGAAGATTCTC
CACCCCCCTCCCCAGAGGGAGAATATCTGAATGTTTTATC
CCAGCTCTGTGCATGGGGGTGGCTGTGGGGAGATGGGCGG
ATGCAGAAGCTGGGGATTTTAAATATGGCACGAAAACACT
TTGCTGATGATCCCACCTCAGTGCAGATGAAAGGGAGGCT
GGCCGCCTCTTCAGCCTGCTGGCTGGAGGTGACCCTTGTG
TCTTTGCTAAAGCACCAAGAATCTGGGAGGCTGAGCTGTG
AGGGACACTTTCCAGAGCTGCTTTCAATTCAGCAGACCTT
TACCAAGCAACTGCTATGTGCCAGGACCTGCGATAGGTGG
TGAGGGTGTTCCCGAAACGAGTGAGACAGGCAGTCTGTCT
TCCAGAATCTTATTATCTGATGGGTAAGGGATGCAAGCAC
AAAGAACTAGGTTGCCAGGCAGATGGCATAAGGAGCCATT
AGGAGTACAATAAAGCAATAGAGGAGGGGGAAGGAGGGAG
AGAGGGACAGGCCAATGGGAGACCTCCTTCCCGGGACTGG
GGAACAAGCAAAATGATCATTGCTCCATTGTTTAGTACCC
CTCTAAGCCAGGCTTCATGCTGGACACTTCATATATATAT
TACTCCTTTGACTTGAACCCTGGCAGCTACTTTCCAAGAA
GGCAAGTACTTTCACAGACTAGGAACCAAGGCGTAGAGAG
GCTACCTTGCTTGAGATTGCACAGCTGGGAAGTGACAGAC
AGGATAAAAGGCACCAGTCTACTCTTCCCCCATTCGATTC
TGCCTCACTTTGGGAGTGTTTAATTCCAGAGCTTCTTTAC
TCAGCAATTTCATGTCTAGAAATTTATCCTACAGATGGCC
TTGCACATGTGCAAAATGACATTATACACAAAGTTTCTCA
CTGTCACATTCTTTTTAATAGCAAAAGATTAGAAACAACC
TACAACATCCATCACAGAAGCCTGGTTAAATGGATTTGTC
GACAATGGAATACTCTGTAGTCATCAAGAGAAATGAAGAC
ACTTTATGTCTGGATATGGGATAATCCCCAGAACATATTG
TTTAGTACAAATTTCAAGCATAGAGTGATGTGTATAATAT
CTTGTCATCTGTGTAGAAAGAGTGGGGGAAGGAATATTTA
TGCAGAATTACTTGTTTTGCATAATACATATATGGAAGAT
ATATATTTCAGGAGATAGTAACATCAGTTGCTTCTTTTTT
TTTTTTTTTTTTTTTTTGAGACGGAGTTTCGCTCTTGTTG
CCCAGGCTGGAGTGCAGTGGCATGATCTCGGCTCACCGCA
ACCTCTGCCTCCTGGGTTCAAGCGATTCTCTTGCCTCAGC
CTCCCGAGTAACTGGAATTACAGGCATGCACCACCATGCC
CACCTGATTTATTTTTTATTTTTATTTTTTTTATTTTTAG
TAGAGACAGGGTTTCACCATGTCGGCCAGGCCAGTCTTGA
ACTCCTGACTTCAAGGGATCCTACCACCTTGGCCTTGCAA
AGTGCTAAGATTACAGGTATGAGCCAAGACTTTTAATAAG
ACAATCTTTGGTAACTTATGAACTATTCGAACATATGGCT
TATTAAAAATAAAGAATAACAATTAAAAATGGGCCGGTGT
AGTGGCTCACGTCTGTAATCTCAGCACTTTGGGAGGCCAA
GATGGGAGCATCACTTGAGGCCAGAAGTTCGAGACCAGCC
TGGGCAACATAATGAGACCCCCATCTCTACAAAAAATTTT
AAAAAGTAACCAGATGTGGTGGTGTGTGCCTGTAGTCCCA
GCTACTTGGGAGAATCACTTGAGCCTGGGAGTTTGAGGCT
GCAGTGAGCTACTGCACTCCACCCTGGGCGACAGAGCAAA
ACCCTGTTTCTATTGAAAAAGAAAGAAAAAAAAAAAGTAC
CAGCCTGGGCAACATGGCAAAACTCTGTCTCTACCAAAAA
TACAAACAATTAGCCAGGCATGGTGGCTTGCATCTGTGGT
CCTAGCCACTCAGGAGGCTGAAGTGGGAGGATCACTTGAG
CCTGGGAGGCAGAGGCTGCAGTGAGCTGAGATTGTGCCAC
TGCACTCCAGCCTGGGTGACAGAGTAAGACCCCATCTAAA
AGAAAAACAAAACCAAACAAAATGTAAATTTCCTGGCCTA
GGCAAGATGCGGTTTGTTTTGTTTTTAATTTAATTTAATT
CACAAGAAGGAATGCAGTCCTAATGAGTAGGAAGGCTTAC
AGGGAGCAGCATAGTGGAGAGTTTGTCAAGATTCGCTTTA
GAAAGACCTGGGTTTGGAGTTGGGCGCAGTGGCTCATGCC
TATAATCTCAGATCTTTGGGAGGCCAAGGTGGTGGATCAC
CTGAGGTCAGGAGTTCGAGACCAGCCATGAGCAACATGGA
GAAACCCCATCTCTACTAAATATACAAAATTAGCTCGGCA
TCGTGGTGCGTGCCTGTAATCCCAGCTACTCAGGAGGCTG
AGGCAGGAGAATCAATTGAATTCAGGAGGTGGAGGTTGCA
GTGAGCCTAGACTGCACCGCTGTACTCCAGCCTGGGCAGC
AAGAGCAAAACTCTGTCTCAAAACACACACACACACACAC
ACACAGACACACACACAGACACACACAAAAGAAAGACCTG
GGTTTGGATCTATATACTGCCACTCACTAGCTACAAGTCT
TTAGACAAGTTACTTAACCTTGTTGTATCCCATTGGTTCT
TTTTCTTTTTTTATTTTTGAAACAGAACCTGCCTTGTTGC
CCATGGTGTAATTTCGGCTCACCGCAGCCTCTGCCTCTCG
GGTTCAAGCATTCTCCTGCCTCAGCCTCCTGAGTAGCTGG
GATTACAGGCACGTGCTAATTTTTGTATTTTTAGTAGAGA
CAGGGTTTTACCATGTTGGCCAGGCTGGTCTCGAACTCCT
GACCTCAGGTGATCCACCCGCCTTGGCCTCCCGAAGTGCT
CAGATTACAGGCATGAGCCATCGTGCCCGGCCCCCGTTGA
CTCATCTGTAAACAGGGATACACTTTCCTCATGGCTCTTT
TAGTGAGGAAGTTATATGATGATGTAGGTGTGTACTTAGC
AGAGGGGCTCTGTGCTAAGTCCTCAGAATGTGGCAGCTGT
AACCACCTACCTGGTCCCTGGAAAAACCCAAGGGAAGGAG
AGCCTGGGTGCTGCTCACGTCTGACTAAGCGTAAGGAGGC
CTCGCTGATTCTTGAAGGCCTCAGGGCCTCCCAGAGTGTA
TCTGTGCTGCTTGACCATCTATGACGTTGTCCTAGTTACT
GGTGGGTGGAAGGAAGTATGGAGTTTACCAGGCAAAGACT
ACTGGCTCACTAGTGGCAACCCTCTTGCCTGACAGCGTTG
GCCTCTATCAGGAACTACTATGCCTCACCTGGTGGCAAGA
AACCCCAAGGGCAGCCGCAGCCCTGCACAGACCTAAAGAC
CATCTCAGTCTTCCCATTTCTTGCCTCCTGCTTCGAATCA
TCTTCAAAGACCTTTGTATCCAGCCCAAAGGCGGAGATAC
CTTTCCTGTGATGGTTTGTGAGAGCTATGTCAGAAGGTGA
GAGGGACTGAGCCGTGTGGGGGCAGCGTGGTAGACTAGAG
TCAGAAGACCTGTGTCCAAACTGGGAGCTCCAGATCCATT
ACTCCATCTGTAAGCTTCCGTTTCCTCACCTGTATAATAG
ACATCCACTTGTGAAGATCAAATAGCTGGTAAAACTGTGA
GTGTGGAAGCAGGAAAGCTGCAGAAATCTTGCTTTTGTCA
TTCTGGGTGGTTTTGATACCAACATTGTGGAGACTGATAA
ATGAGTACAGAAGCCCTCAAGCCAGTCTCCTGAAACCCAA
ACAAGATCAACCAGGGGCTTCATAGCGGCGTGGTGCCAGC
ATGATGGGTGCTCCTGCTGCTTGGGGGAGCCTAGGAGTGG
GCAGGTGAGCAGTGTGCGGGAAAGGGAGGTTGAGTGGTCA
GCTGCAGTGATTTTTCTGGGAGTCTTCTCCACTCACTCAG
CAATCAGGAATGGGTATCCCTTTACTGGCTCCAAGAAAAG
ATAAGACACGAGCAGCCCCATTCTTGAGAAGCCTTCAGAG
GTCATTTGGTCATTCAGCAAACACTTACGGAGCTACTTGT
GAAAAGGGCTGCGAGAGATGCCCAAGATGGATCAGCCACG
GTCCCTGCTCTCCAGAAGCTTGTAGAGGAAGGAAAGCTAC
TTCACCGCACACAGGATGAATTTTCACAAGAGGAAATGAC
CATTGTGCCAGTTGATCACGTGAGAATGGAGGGAACGTAG
GGGGATGAGTAGTGAGAGCCAGGGAGGCTTAACCAAGAGA
GGCTTCCTGAGGAGGATGGAGCCTGGACCTGGCAAGAGGC
CACTCTGAGAAGAGGAGAGGTGACCCATGTAGAAGGCTGG
AGAGCAGGGTCTCCAAGAGCATGATGTATAACCATCTGGA
GAGGAGGGGGCTGCTGGTGGGTGGAGACCTGGAATGCAAA
TAGACTGCTCTCCAAAATCCCTACCAGTCAGACAGCTGTG
GTGCTGCCTTGCACCCTGGGGGTGAATAAGTTGCTTCTTA
TTCTCCTCCCAGCCCCCAGCTTCCTTCCCCATCGCCCCAC
ACCCCTCACCCCCACTCCCCTAACCTCCCACCCTCCCCAG
CCTTACTTAGGGATTTCGCCTGGTCGATCACTAGAGTCAA
CAGGCAAGAGCTGTGAACCTCAGGCAGGGGTGGGAGGAGC
TGCCAGAATGAGACAAGGGGCCCATCGGACCTGCCCAGAC
ATGCGGGCTGGAGTCTCAGGGTCTGGCCAGCTCCTGGCTC
CTGTAAGCCTCAGCCCAGCCAGAGACTCCAGGCATCTGGA
GCGGCACGGTTCCTCGCTTGCTTTGTGCCTGAGTTGAAAC
CCGCCCAAGCTGGGGATGGCAACTCTCTGCCTCTGTCTGC
TGGGCCTCCCTGTGGAAGCTAGGCCTGGTGGCTTCACATA
AATATTGATAGTCTACCCAGCCATCCGGGCAGGGAGAGAG
AGGCCAGGCAGGACGGGGAGCCCAATCAGGCAGCGCTGGA
TGAATGGAGTCCTGATGTGAAGGAGCTGGGGGGATGCCAG
AGGCTTACAGAGGAGAGGCAGGAATCCTAGGGCAGAGAAT
TCCCCAAGAGGGATAAATGCCAAGTTCAGAATAGTGGTCA
CCTGGGGAGGAAGAGGAGCATAAGCAGGGCCTTCGGGGGT
GGTAGCAGTGGTTTATTTACTCTAAGCAGGGCTTCACACT
CATTAATGCTATTCTTTGTATCTGTATGTCTGAATCGTTT
ATAATACATTTGTACCTAGTGTCCTGCAGAGGTCCTGTCT
TCCTTGCCCCAGCCTCTAGGCAAGACTTCAGTAATCTACT
GGACAAGGTGCTGCTCTAGTGTAACTCTGAACTTTTAAAG
AGAGATTCCCAAGATGCCAACACAACCCAGGCCCCATCTT
GATTCCAGCCCTTCCTCCAGCTTGGTCAGGGAGAAGGCAT
TCTTTCCCTCGTTCAGCTAACAAGTCCGGACTGTGTCAGG
AGGGAGCCCGTGGGCTTTGGGGTCTGGGCAGCAGCCCTGA
TGTCCTGCTCAGTGTTCTGTGCTCTGGTCAGATAGTTCCT
CTTCCTTCCATCCTCCTCACAGATCCCACTGTCTGAGCCA
TCATTCAGGGAAGAGATGTCTGTTGCCTTTTGGAGCAATC
AGGCCTTTGGGAGAGAAGCAGGCTCCAGAGAACCTTTCCA
CTATCTTCTTTTCCTTGCTCATTCCCCTCTTCCCAAAACA
AACGCCCTTTTGAAGGACCTGGGACTTAGACCAGACTAAG
AATTTCCATAAGAAAATCTCTCTCTCTCTTTCCCCACACC
ACCACCTCCATCCCCTCCACCCCCTAATTCCTCTCTCTGC
TTTTGAACTCCTGGCCTCAAGCGATCCTCCTCCTCCTGCT
TCGGCCTCCCAAAGCACTAGGATTATAGGTGTGAGCCACC
GCGCCCAGCCTCCTTTATTTTTCTTGTCAGTTTTTATCTT
TCTCCCCTTTCTGTTTCTCTTCCTTTGTTATTACTCTTTT
TCCCAAGCCCACTTTCTTTCTATCATCTTCCTCTCCCTTC
TTCCCTTTGTTCCTCTGACTCTGGCTCCTGCCTTCCAGGG
CCTCCCCTGCACTCTCACCTGGCTCGCTTTGTCCCACACT
CTCCCTGGCATAGGAGACTCTTCTAGGGAATTCAAGGAAA
TGAGCAGGAAGCATCTTCTGCCTTTGAAATCAGATGAGGG
GCTGCTCTCTACTCAAGCCGTGCTAATCATTAGACAGTCA
TTTCTGGGAAGGGCTCTTAGCTCTAGAACCCAAATGGCTC
CAGCCCTATGTCATCGTTCCTGTTTCTCAAGGCCCCTGGT
CTCCATCAGAGTCCTCTGCAAACCAATAGGCTTGAAACTT
TAACAATTATGTCATCTGAGTGGACTCCTTTTGTTGAGTC
CACCCCGAGGACAGAATTCTACCAGACCCTGAAGGGAGGG
GATGCTGTTTGGAGGATGAAGAAGCCTTTATCTAGTAGGG
GAGATGGCACACTTATGAGTCAGACCTGACACAGCTCAGA
CAACAAGCAATAAACAGAAAGCAGTTTTCTTACCAAGTGC
CGAGAAGCCAGATCATTTAGAACAAAACAGATTTAATTAG
AGAAGACTTCTTGGAGGGAGTGAATATGGGGCAGGGACTG
AAAAGAGAGGTGCTGGTTAGCCAGGCATGGTGGCATGCAC
CTCTAGTCCCAGCTACATGGGAGGCTGAGGTGGGAGGATT
TCTTGAGTCCAGGAGGTTGAGGCTGCAGTGAGCTGTGATC
TCACCACTGCACTCCAGCCTGGGCAACAGAGCAAGACCCT
GTCTCTCTCTCTCTCTTTTTTTTTTTTTTTTTTGAGGCAG
TCTTGCTCTGTCACCCAGGCTGGAGTATAGTGGCGCCATC
TCAGCTCACTGCAACCTCCGCCTCCTGGGTTCAAGCAATT
CTCCTGCCTCAGCCTCCTGAGTAGCTGGGATTACAGCATG
TGCCACCACGCCCAGCTTATATATATATATATATATATAT
ATATATATATATATATATATATATATTTTTTTTTTTTTTT
AATTTTTTTCTAGTAGAGACGGGGTTTCACCATCTTGGCC
AGGCTGGTCTCGAACTCCTGACCTCAGGTGATCCACCCGC
CTCGGCCTCCTGAAGTGCTGGTATTACAGGTGCGAGCCAC
TGTGCCCAGCCCTTCCTGTCTCTTAAAAAGAGAAGCGTTG
GGGGGCTGGTGCTGGGGGAGTACTGAGATAGAGAACAGTG
GTCTGGTTCCTCTTGAAGGGGGGCTAGTGTGAAGGTACCT
GGGTTGTGTTGTGTTCAGGGACCAAGGACCTAGTTTGACG
TGCTGGAGCCAAGAGCCACCAGAATGAAGCGAGATTGTCT
GGGGAGGGACGGGGGGAAGATTTGTCTCCCCAGAGCAGCT
CGGCCAAATCCAAGGATGTCAAACTGTCAGTCATTGGGAT
GACTTGTGCTGTGAGGGCTTGAGCTGCCACATGCCACACC
GGCTCTTCCCATTTCCTGAGAAAAATGCAAATAGTGTTAG
TTACTCCCCAAGCTCCGGGCCCAGGCTAGATTGCTTTCTG
GGAGAACCCCACCCTGCGGGAGGGAGAGCAAGGTTGGAAG
GTATTGTGTGATTTCATGACTTTTTATTATATATATTGGT
AAGGTAGGGAGGCAAAGTATATCAGGATCTTAAAGTGCGT
CTCTGCTTTTATGAGTGTGTATCTTCATATCTGAAAAAAG
ATGTGCTTTTGTGAATCTGCATGAATGAATGTGTTATGTA
CACAAGTCCCTAAGCCACACCCCTCCTGTTTTTATTAACA
GCCTCTTTCTGTCGTTCTCAGACTTTCTCTTTCACAGCCT
GAGGCCCCATCAGCCCTCCTGCTGAGCAGGGGCTGAGCAT
GTGAGCTGAGCCCAAATGCATCTTTCTCCTCAGTAATGCC
ACACATTGGCTCCAGAGAGCTCCAGGCCTAGAGTGGATCA
GGAGAAAGTCCTTTCTCCTCTCTGACTAGGCTGGGGACAG
CTGGGCCTGCCGGAGAGGATGGAAAAAATGATGGGCAGTT
ATTTAGGGATTAATTCACTGATGCTCATGCAGCATGCATT
TTTAAAAAGCTTGCTTTGTGCTGGGTGCTGTGGATAGAGT
GATGACATAGCAGGGAACTCCTTACATCCAATGTTGCCTT
GGCTTTCACCTGAAATTTTCTTTTTCCAGAGAAACTCAGT
GGCTAAGGCTGGAATTGCCAGGTTTTCCCCTTCCCCACTT
CCTTGCTGTCCTTGTCTTCTCATCTTTCCCTCCCTCCTAT
TGCAGCAACCTGGGCTGGGGCAGACAGAACAGGATGGACC
TTCAGGTCTCTTTAAGCACTTTGGAATGGGAATGAAGGGG
TCATATCCTATAGCAAGCTGGCAAACCAACACCTAGCATC
CCAGGTCACTGGCTGTGTCTGCTTCTCTGTCTCTCTCAGA
AAGGACTTATCTGCTCTGGATGAGAAGATGGCCTGGGCCA
AAGTTCTGGCTCATTGCCTTCCTGGTGGTCCTTGGTTCTC
TGCAGACAGCAGCCTCAGAAAGCAGCAATTGGGCTGGGCG
CCGTGGCTCACGCCTATAATCCCAGCACTTTGGGAGGCTG
AGGTGGGCGGATCACCTAAGGTCAGGAGTTCAAGACCAGC
CTGGCCAAAAAGGTGAAACCCCATCTCTGCTAAATACAAA
AAATAGCTGAGCGTGGTGGCAGGCACCTGTGATCCCAGCT
ACTCAGGACGCTAAGGCAGGAGAATCTTTTGAACCTGGGA
GGCAGAGGTTGCAGTGAGCCGAGATGGCACCATTGCACTC
CAGCCAGGCAGACAGAGCAAAACTCCACCAAAAAAAAAAA
AAAAAAAGGAAGAAGGAAGGAAGGAAGGAAGGAAGGAAGG
AAGGAAGAAAGAAAGAAAGAAACAAAGAAAGAAAGAAAGA
AAGAAACAAAGAAAGAAAGAAAGAAAGAATGAAAGAAAGA
AAGAAAGAAAGAGAGAACACATTTGAAGGCCTGAAGCTGT
CACCGTGAGTTTTTCATCTGCTCCTTTGGGGGAGTAGAAC
TGTGGCCCAGGGGATCACTATCGGTGGGTTCTTAGCTGTT
AAACCAGACAGGGTGGGGAACTGATGGTCCAGGAGCAGTG
CTGGTGAGGGGAGCAGGACTGGGTACTTATTTCTGTGACT
GTTCTCTTCATTTTGTCCTCTGTCACAATTCTGTACATTC
TCCATGGAAGAGGAAGTGTTATCACGTTTTTATTTGCCAT
TTCTGGGTCTTCGTGCTACTATTGTTTCGTTTCGTGAATG
TATCCTTCTCTGTACCTGTTCACCCTTTCAGACTGGAACT
TTCCTGAGAGAAGGCGTGGTGTCTCCCAAACATGAAGCCT
GCTGAGGACCATGTATCCTGCCCTCTCTTCAGGGGTTGTA
CATGCTTTTGGTTGATTAGGAAACTTGTTTCCTGCCAGAA
GTCCCTGGGCCACCAGGAAGGTTAGGAGTGAGCATAGAGC
AAAATCATTAGATGGCTTCTTCCTCCAGAAACTCCAAAGA
AACTGGCTGGATGTGGTGGCTCACACCTATAATCCCAGCA
CTTTGGGAGACCAAGGTGGGTGATCACTTGAGGCCAGGAG
TTCGAGACCAGCCATGGTCAACATGGTGAAACCCCTTCTC
TACTAAAAATAAAAAAAAATTAACAAGGCAGGGTGGTGTG
CACCTGTAATCCCAGCTACTTAGGAGACTGAGGCAGGAGA
ATTCCTTGAACTCAGGAGATGGAGGTTGCAGTGAGCCAAG
ATCACATCACTGCACTCCAACCCGGGCAACAAGAACAAAA
CTCCATCTCAAAAAAAAAAAAAAAAAAAAAAAGGCTGGGG
GTGGTGGCTTATGCCTGTAATCCCAGCACTTTGGGAGGCC
AAGGTGGGCAGATCACCTGAGGTCAGGAGTTCGAGACCAG
TCTGACCAACATGAAGAAACCCTATCTCTACTAAGAATAC
AAAATTAGCTGGGCGTGGTGGTGCATGCCTGTAATCCCAG
CTGCTCAAGAGGCTGAGGCAGGAGAATCGCTTGAACCCCG
GAGGTAGAGGTTGTGGTGAGCCAAGATCATGCCATTGCAT
TCCAGCCTGGGCAACAGAAACTCCAAAGAAACCTCCAAAA
CCCTTGATTAGCAAAATCTATATGTCCCCCTAAGGTGTCT
GGGAAACCAGAAGACAAAAATCACCATTTTTCTCTATCGG
AGTAGAGAGTCTCTGAGAAGTCAAGCATCTTAGCCAGACA
CACAAATCTGGGAGTAGCAAAGTGAGGATTCAAATGCACA
GCCTTTTTGCTCCAGTCCTCAGCTTGACCCCCACTCCTAT
TTGGTGGGCTCTTAGCAAGCTGGAAAAATAGCCCAATGCA
TCAATAAGAGATACTGAAACGACTCCGCAAACCCTCACTA
GCATCTTTATGAAGTCAGTTTGCTCACTCCTGCTAATGAA
TAATTCAGGTTAGCTGTACAGTGAGACAGATCAGACAAGG
GGGCTCTACATGTGCAGAAGACAGCTGCCGCTCTAACCGA
AAGCAGTTTCCAAATGCTGTCACAGGAGATGAGGAAATTG
CATGAAAGGAGAAGTGGGGAGCGATGCTGCGTGGCAGGCA
GGGATGCTAGGGAAAGGTCTGCAGGGGTGAGGACAGGCTA
CAGTGGGGCCTAAGGATGGACAGATCATCTCCTGTTGATA
CTGAGTCAGATAATGAAGCAAGGCAGCCAGCGAGAGTAGT
CACTCATAGGGTCCAATGCATCACAGGTGGGAAGGCCTGG
TGGGGAAAGAGGGATAGGGACCCTCCAAAGCAGAAATGAA
AGACCTGGCTGAGTAGGACCAGAAGGGCGGGTAGGGGAGG
GGATGGAGGGGTATTTGATCACACAGCCTTCAGCTCCTAA
GAGTGACAGCCCTAAGGTTTCCTAGGAGTTGGGGACCAGA
AACGGGAGGAGTAAGTGGGTGCTGAAGAGGATGGAAGAGT
GGAGGGGAAGGGACAGAGACAGGCAGGAGACTCCTAAAAG
CCTGGAACATGCAGCAGGGAGGGTAGGGGAGGCTCTGCAC
CCAGGTCTTCCAGCCACTGAGTCCCCTGAGTGAGCCCGTC
CTTGGCAGGGGGTTGTGTTCACCTTCACTCCTGACCCAGG
```
