## Appendix S1 for "Sexual selection and pseudogenization in primate fertilization": All_Annotated_Scaffolds.gff (part 467 of 747)

```
TGGGGACTGGGATGGTGGGTGGTTCCTAAGAATGAAAGAA
GATGCATTTCCTGATGACTTCAAAATGTTATCTCCTCTCT
CCCACCCTTTCAAGGAAGCAAGCCTCCTTCTGCATCTCCT
GGACACCCTCTTTCCCATTCTCCCCCGACTTCAACAACCA
TTGCTTTTGCTTTGTCTTACTTTCCCTGGGATTGGGGGCA
ACTGTTGCCTGCACAGAAAAGAACTTGGTAAGTGCTCAGA
ATTCCCCTGGGAGGCTGGTGTGTTTTGTGAGCTGGAGCTA
TTGTTATATCACATTAGAATTTAAGCTTGCTGTTTTTGGT
TATCTTTAAAATCAATGGCAATACACAAAGGCTCCACTCA
AATCAATGCCTGTATCTGTAGGTGCTAAGAATCCACGGGA
GAGAGATCCATTAGCAGTAAAGAAAGGGCAGATAAGGGGT
AGGGAGGAAGACAGCAAGAGCCAGGGCCTGAGATCAGATG
CCAGGACTCAGGGCAGGCACAGGGAGAGGTCCTCAGCATC
TGGTCTGACGTCTGCCAGGTGGGGCCCTTGGAACCACAAC
CTGAGGAAAGCGAGAAATAGGGAGGCTAGGTGTGGCCACC
TTATTCATCCCTAGCTGAGCCATGTTCCTTGTGGAAGAGA
CACTCCTGTCCATCCAATGAAGTGGGATGATCTGAATTAA
AAGCCAAATTGGGGCTGGGGACAGTGGTTCACGCCTGTAA
TCCCAGCACTTTGGGAGGCAGAGGCAGGTGGGTCACTTGA
GGTCAGGAGTTCAAGACCAGCCTGGCCAACATGGTGAAAC
CTATCTCTACTAAAAATACAAAAATTAGCTGGGTGTGGTG
GTACACACCTGTAGCCCCAGCTACTTGGGAAGCTGAGGCA
GGAGAATTGTTTGAACCCAGGAGGTGGAGGTTGCAGTGAG
CCGAGATTGTGCCACTGCCCTCCAGCCTGGGTGACAGAGT
GAGACTCTGTCTCAAAAAAAAAAAAAAAAAGCTAAATTGG
GGGCCAGATAATTTCAAGGGATATTGCCCCCCTTCCCCAA
CAGAAGGTGAGATATGTAGCTATGTAGCTTTCTGATCTGA
AGCCGGAAGGGTAGAGCAAAGCTCCTACAATTTGAATTTT
TATGAATCTTATTACTATCAGCGATGTTATAAATGATTAA
TAAGGCATTTGAATTGGAGGTATTGTCCAGTGGAGACAAG
GAAGGAGGGAAGGAGGAAGATTAATATTTATTGAGTACCG
ACATATATCAGGCGTTCCGCTTGGACTTCCACACACATTA
TCTAGTGGAGTTGAACCTAAATGAGCTGCAGCCTGGGTTT
AACACCTTGCCTCCCACAGCATCCTCCTGTTTGCTTTTCC
TCTCTCTGGGCCTTTGGAACTCATGTCAGTATTCCCTAGG
AATTTTTGTCCCCAGGGGCCGTCTTGGAGCCGCAGGATCA
AGGGAACAGGTTTTCAGGATTTTCTGTCCCAAGCCACCAA
GTCAGAAAAGAGCAGACAGAGTCAGCTGGAGACGTGTGGA
ACAGGCTTGGAGAAGGCAGTAGGGGAACTTGACACTTTGC
ATCATCTTTTCCAATCAGCACAGTGACCCTCTCTCTTGAC
AGAGCCTCTGAGTAGGTGCTGGGCTGCAGTCACAGCCTGT
GCCATTCTCCTCTCCCCTGGACACTGCTTGGCATGCTGAG
GTCCTGAGCCCTGGTCCTGGCTTAGCCTCTGCTCGCTCAC
TTTTCTCCAAAAGTTGAGGAGCTGTTTCTCAGGCCTCAGC
CAATTCCAAGCTTCCATGATGAGCTGTAGAGTGTAAGCTC
CATCAGAGCAGAGACTTTGCCTGTTTTGGACACAGCCGTG
CCTGTAACAGTGCCTGACACATAGTAGGCAGTTGAAAAAT
ATTTATTGAATGAGCCTCCTTATCCTCTCTTCCTTCATGA
CACATCCTTTCCTAGGAAACCCACATTACTCTGCTCTTGG
ACTTGTTCCTGGCAGTAGTGTGGGGAGCCAGATGGAGAAG
TGAGGGTTTTGGCTTTTCCCTCCCTCCCTCCCTTCCTTCC
TTCCTTCTTTCCTTCCTTCCTTCCTTCCTTCCTTCCTTCC
TTCCTTCCTTCCTTCCTTCCTTCCTTCCTTCCTTCCTTCC
TTCTTCCTTCCTCCTTCCTCCTCCCTCTCTCCTCCTCACT
TTCTGTCTCTCCTTCCTCTCTCTCCTTCCTCTCTCTCCTT
CCTTCCTTCCTCCCTCCCTCCTCTCTTCCTCCCTCCTCCC
TCCCTCCCTCCCTCCCTCCCTTCCTTCCTTCCTTCCTTCC
TTCCTTCCTTCCTTCCTTCCTTCCTTCCTTCCTTCCTTCC
TTCCTTCCCACCTTCCTCTCTCTCTCTTTCTCTCTCTCTT
TTTTTTTTTTAAGAGATGAAATCACTTCATTGTCCAGGCT
GGAGTGGAGTGAAAATGGTGCGATCCATAGTTTTGAACTC
CTGGGTTTCAGCCACTTGAAGTAGCAGGGGACTATAGGTA
TACACCACCACACCCAGCTGTTTGTTTGTTTGTTTTTGGT
GGAGACAGGGTCTCATTATGTTGGACAAACTCCTGGACTC
AAACGATCCTCCTGCCTCGGCCTCCCAAATGTTGGGATAA
CAGGTGTGAACCGTGACACCTGGCCCACCTTGGCTTTTCT
TGCACATTGTTCATAGGGTCCTGGCTTCCCGGCAGGCTCA
GCAACCTGCTGCAGCAATGCCAGCCTATCCCTTTCTCTGG
CGCAGCAGAGGAGGGTTGAGGAGAGGGTTGTTTCCAGCAG
ACTCTACACGTGGTCATCAGAGGGTGGGCATCTCAGAATG
TGAGGTCACAGGAAATAGGGATCCTGCGGGGAGGGAGTTA
TCACACTGCATGAGGTAAAGAGGCAGGGCAGTGAGAGAGA
AAGGGACCGAGGAAAGGCTGCCATCTTCAATAAGGGTTTA
AGTTATCACAAATAAATATTTCCACTCAATCCCACAAAAT
CTTCAGAGGTGGTAAACCCCTACTCCTAGAGGCTTAGTCC
CCCACTGGGGAGTAGCTAGAGTCCCCTCATCCTCCTGTCC
CAGGTCATGAACTGTGGAGCTCATTGGTCATCTGGGAGTC
CAAGATCCTGGGCAGGAAGAATCCTCCAGGGGCCAAGTAG
CCGCCCCCACCACAGGCACTCTGGGAGCCTCCTGACGGCC
AGGCTGGCTAGGAAGGAAGGTCAGCCTCCCAGGGTCGGCC
TTCCTACTTCCCTGCAAAGGCCCCTGCCATGCCCCTTTCC
AGCCAGGGCAGGACTTGAGCAAACTTAGAAGTTCATTGCA
CAGTGGAGGAGTGAGCACACTCCTAAACTTCCAGTGGGCA
TGGGCTCTTCATTAGGCAGAGGGAAAGCCTGGAATCTGGG
CCATAGGCCTTGGCACAGAACAGCCCTTGGGCCCCAGTGC
CAGCAGCATGGGCAGAGGCCAGACACGGGGCCAGAAGCTC
TCCCTTTTGCTGACAGCAGGCTGGACTCTCCCCAGCAGAT
CCATAGGATCGGCCCTCCCGTAGATGGGAAGAAAATATGG
CTGCCATCCTACATGGCCTCCTGGAATTGTTGCCTTAGAA
AAAAATATGCATGTAAATTTTATTGTCTCTTTATGCCACC
AATTGTATACCAAAATTCAGGGAACTAATTTTGTGCCCCA
CAGTTTTCCTGTTCCCTCTCTCCCCTAGGGTCGGTCACCC
AGGTAATCCAGCTCAGAGGAGCTCAAATGGGGAAGCTCTC
CCTAGGGGCATGAGAGGGCTGGATGTTCCCATCACTTTAG
CTCTGTCTGGTCTCCAGAAAAGCCCCTCAAGGGGCTGCAA
GTTGGGAGCTGCTGTCTGCCTGTTTGGGATATTTGCCTGG
GTTCCGAAAGAGCAGTCATGTCATTTTCATTAGTGTTGAC
CCATTGCTGCCTATTACCCTGTTCCTTCTGGGGGTCCCTC
TGTTTTCTCTTTCATGCACTTCCCTTCTCAGTAATTAACA
GGCCCTGGAAGAGCGTCCCTCCAACAGACGGCCAAAAGGC
AGAGCAGGCAGCCGTGACAGTGGCAGTGCCAGCAAAAGGA
CAGGAGATTAAAACAAAATGATTCATCTTGGGAATGAGTG
CAAATCGCTTTCCATTTACAGGAATTGGGGCCGCGTTCCA
AACAGCCTTTGTGGGCTCGTTGGGGAGACAGGAGTCTGGT
CCATTGACCATTAAGTAATGAGCTCCTCTGAGTGCTCCCT
GCTGACTCTACAGAGGGGGATCTGGTGGGCAATGTGGGCA
GGAGAGCGAGGGAATGGGCAGGGAGACCTGGGGCTGCTCG
GCTTAGTTAGGACACAGGGAAAATGGAGCAGGGCCCCTGC
AGGTGGGGACCCTGGTGATTATGGAGATCCAGAGTGCTCC
TGGGCACCTTGTTATTGGAGACCAACAGAAAGGAGTCAGG
CTGCCCACCTAACTCTTTGCTTTGCTACCAGGGATTCCAG
AGTCCACAAGGTTATCTAAAGAGTATTTGCAGAGTGTGCC
AGTCATACTCTGGGAAGTCAGAGAAGAATAAGGCAAGGAT
CTTGTCCTCAAGGGACTTATAGTCCAGGGTGGGTGGTGGG
CAGGTCAACCAAGGGGAGCCAAGGATAAGAGCTCGGCAAC
AGGCCGGGTGCAGTGACTCACGTCTATATTCCTAGCACGT
TCGAAGGCCAAGGCAGGAGGATTGCTTGAGCTTGGGAGCT
CAAGGCAAGCCTGGGCAAAATAGTGAGAACCTATCTACAA
AAAATAATAAGAGAATTAGCTGGATGTGGTGGTGGTGTGT
GCCTGTAGTCTGAGCTACTTGGGAGGCTGAGGTGGGAGGA
TTGCTTGAGTCTGGGAGGTTGACGCTGCAGTGAGCCATGA
TTGCACCACTGCCCTCCAGCCTGGGTGACAGAGCGAGACC
CTGTCTCAAAACAAAAAAACTAGCTGGGCGTGGTGGTACA
TGCCTGTAGTCCCAGCTACTCAGGAGGCTGAGGCACGAGA
ATTGCTTGAACCTGGGAGGAGGAGGTTGCAGTGAGCCAAG
ATCATGTCACTGCGCTCCAGCCTGAGCAACAGAGCAAGAC
TCCATCTCAAAACAAAACAAAAACAAACCCAAACAAAGCA
AAATTCTATGATAGAAACAGATGGAGGCCATAATAGTGGG
GATAGGGAGAGTTCAGTCCTACCTGGCAAGGGTGGAGCAC
CTGAGTGACTCTTGAGCTGGGTCCTGAAGATGACTAAGTA
TTCTCCAAATGGGTTGGTGGTGGGGCAGCTGAGTGGAGTG
GGGAATTAATCCAGCTAGAGAGATGAGCCTGAGGAAAGAA
CAATGAAAGGACCTGTGCTGGAATTTGAATAGCCTGCCCT
GGCAGTGTCAGGGAGAGGAAGGCAAGTGGACACGGACCGG
GGCTCAGGGGTCATAGGAACGCCTTACCAAAAAGCTTGGA
CTGAGCCTAGAGGCTATGGGAGCCACTTAAAAGGTTAAAG
CAGGGGTGTGATGAGATCGGGCTGCATTTTTAAGCAACTT
CCAGCAGTCCTGGGGCTTTTCAATCATATCTCATCCAGGC
AAGCACACTATAGTCCAAAAAAGAATCTAAGACAGGTATC
ACAGACTGTTAGTATTTGTTTTAAAAGAGCAGTAGCAGGC
CAGGTGTGGTGGCTCATGCCTGTAATTCCCAGAACTTTGG
AAGGCTGAGCAGATGGATCATGAGGTCAGGAGTTCAAGAC
CAGCCTGGCCAAGATGGTGAAACTCTGTCTGTATACAAAT
ACAAAATACAAAAAAAAAAAAAAAAAAAGAAAGAAAAAAA
GAAAAGCTGAGCCAGGCATGGTGGCTCACGCCTGTAATCC
CAGCACTTTGGCAGACTGAGGTGGGTGGGTCATCTGAGGT
CAGGAGTTCAAGACCAGCCTGACCAACATGGTAAAACCTC
ATCTCTACTAAAAATACAAAATTAGCTGGGCATGGCGGCA
CACCCCTGTAATCCCAGCTGCTCAAGATGTTGAGGCAGGA
GAATCGCTTGAAGCCGGGAGGCGGAGGTTGCAGTGAGCCG
AGATCGCGCCATTGCATTCCAGCCTGGGCAATAAGAGCAA
AACTCCATCTCAAAAAAAAAAAAAAAAAAGTAGCTACATG
GGGGTCTGTTATTTTATTTTCTGTACTTTTACAAGGGTTT
TAAATTTTGGAATTAATAATGAATGAGCATCCATATGATA
GAATACTGTGCAGTGTTGAAGAATGAAGGTGAAAACATGT
ATTCTGTCATGACAAAATACCTGATATGTTTTAAATAGCA
AAATAGAATATATATTATGATTGTATTTTTGTAAGAACAA
CAAATAAATAAAGCGAATCTCAGGAAACGTACCAAACTAT
TAATAATGACAAAGTTACTGTTGCAGGGTGGGATTAGGAT
ACTGAGGAGGGAAGGAGGAATTTTCATTTTCTATTCTGTG
CCTTTTAGAATTGTATAAGTCTTAAAAATGATCTTGCATT
ATTCATTATTTTGAAACAAAAATCCACTTTTGGGGGGATA
ACTCTTTTTTCTTTTCTTTTTTTCTTTTCTTTTCTTTTTT
TTTTTTTTGAGATGGAGCCTTGCTCTGTCACCCAGGCTGG
AGTGCAGTGGCATGATCTTGGCTCACTGCAACCTCCACCA
CCTACCAGGTTCAAGTGATTCTCCTGCCTCAGCCTCCTGA
GTAGCTGGGACTACAGGTATGCAGCACCACACTCGGCTAA
TTTTTGTATTTTTAGTAGAGATGGGGTTTCACCATGTTGA
TCAGGCTGGTCTCGAACTCCTGACCTCAAGTGATCACCCT
CCTCAGCCTCCCAAAGTGCTGGGATTACAGGCATGTGCCA
CCTGGCCCTGGGGGGTAACTATTTATTTTGATGCAATTTC
AAACCCAAAGACAAGTTGCAAGAGGCCGGGCATATTTAAT
TAGCCAGTTGTGGTGGCATGTGCCTGTGTGTAGTCTTAGC
TACTTGGGAGGCTGAGGTAGAAAGATTGCTTGAGCCCAGG
AGTTGGAGGCTGCAGTGAGCTATGATCGCACCACTGCACT
CCAGCCTGGACAGCAGAATGAGACCTTGCCTCCAAAAAAA
AAAAATAATAATAATAAAGGAACTCCTATAAACTATTTAG
ACCTCACCACTTGTTAATATCTTGCCCCACACAACATACA
TTTTAAAAAAGATCATCCATTACTTCCATTTTGCAAACCC
CATTGGCCACTTGGGGTTTATCTTTCTAGGCCTCTCTGCT
GCTTCTGACCCTGCTATCCTCTCCTTCCTTCCGGAAACCT
CCCGTTTCTTGTCTTCTGTGGCCCTGAGTCTTCTCTGTTT
TCCTCCTACTTCTCTGACTTCCCTCTAGCATTATCTTTTG
TAGAGGCCTCTTTTTCAGCACCCTTTAAACACGGGAGTTT
CTCAGAGTTCTAGCCTGAGCCCATTGCTTGGCTTTGTGTG
TTTTCTTCCTGGGAGAGCTTGTTCACTTCCATCTATTGAA
GCTATGATCCGTTTGCTGATGAAGCCCAAATCCGTGTCTT
CAGCTGCCGCCTCTCCCTTCAGTTTCCTATGCTAATATTC
AAATGCCTGTTAGACACATGCTCTCAAGTAGTCCATAAAC
ATTCAATACTCAACTTGTCTCAAACATGTCATCGTCACCC
CTCCCTCTTGCTAAGTGTTCTCTTTCTGTGTCCTCCGTTT
CACATAATGGCACCACATCTTTCACTTTGACAATGGCAAT
CAACTCCTAATTGGTCTCCCTGGCTACAGTCTTCCTCCAC
ATAAATTCACTCTCACACTGTAGTCAATGTGACATCCCTA
AAATGCAAATTTTACCACATCAGGCGCTGAGAAAACCTGT
CAATGAGTCTCCATTACCTATGGGTTGAAGTCAAGCCTGT
CAGCCTGGCGCACGTAGCTGCACCTGATTCCACCGGGCTT
CTCCAGCTCTTGTCATGTCCCCGTCACCTCTGCACCCCAT
TCCACATTGGCCTGTGCGTCCATGTGTTTGCTCATGCTGC
CTCCTTAGCGGGAGCCCCTCCCACCTCTCTCCCCTTGGCT
GACCCATCCATCAACACTGAGCTCCACGGGCATCTCCTCC
AGCTAGAAGTGTCCCTCTATTGTGTTTCCATTACACTCTT
CTTCTTCTCTTACTTCTACCTAACAACTTTTTAAAATAAT
GCTTTTGTGCCATGAAAGGTGGCCAGGGCATGCTTTTATT
TTTATTTATTTATTGAGACAAGGTTTTGCTTTGTTGTCAA
GGCTGGAGTGCAATGGCGCAATCATGGCTCACTGTAGCCT
CGACACTTCCAGACTCAAGTGGGCCTTCTGAGTAGCTGAG
ATCACAGGTGTGCACCACCATGCCTGGCTAATATTTTTAT
TTTTGTTGAGATAGGAGTCTCACTATATTGCCTAGGCTGG
TCTTGAACTCCTAGCCTCAAACTATCTTCCCTTCTCAGCT
TCCCAAGGTGCTGGGATTACAGGCACGAATGAGGTTCAGC
TCTCTGCTGAACAAATTTTTATAGTCTCAGTCTTTGTGTG
TGTCTCTCTCACTGCTCTGTAAATCCCGGAAGGAATGGGA
TTTGCATGTGTTTATGTATACCATCTTGTACCTTTGTACC
TTAATGCCTTAGTGCAGTGCCTAGCATGTAGTAGACATGT
AATAAATGTTTGATGAACTGAGGTAAGCATTCACTATTTA
TTCACCCCTCTCTGCCTCCTTTCCCTGGCAGTAGCAAGCT
CAATCCCATGCCCTCTGTTTCCCCATCAGTAGTTACATTC
CAGGCCTCAGTTCCTTGGCTGTAGCCCCCTGTCCAACAGG
TTTGGCTCCTATGTGCTCTTTCTCCCAGCACTTCCTCCCT
CATCTTCTCTTCTGCTTCTTCCCTTCTATTTTGATCAGCT
CTTGCTACCCTCCTGTATCTTTCCAGATGCTTCTCTCCCA
CTCTTCTCCCCTGTGGGGGCCACTCAGGGCAGTTCCAGCC
CACTTCTGGCCCAGGTGTCTGCATTAGGACTTTACGTAAT
TATCTTCACAATGGGGCCTAATGACTGAAAACCGTTTTCA
TCTCAACCCACACAATTCCAGATTTACAGCAACCAAGGCC
TCAGGGTTAGAGCTGAATGCATACCCCACCAGGTCCCTCT
CTAGAGTATCTTTTGGAAGAAGTACCTTACAGCTCTTTAA
GAAAGAGAGTCACTTGATAACAGCTTTTCTGTCTAGTACT
TTTAAACGTAAGTACTTAGCTTCGTTCCTTAGTTCTCTGC
ACCCCAACTCTGTAGTGAGGATCGCATTCATCACACTCCA
CCAGGCACGAGGATGCTCTAAGCTGATCTTCTTCCATGTG
AGGACCTTCAGGGATGAACATATTCATTCTGTCATTCACT
CACACATTTACTGAGCTCCCACTAACACTGCCCATGGGGA
TGGGGACAGAGGATACAGACAAGGGGTCACAGATGAGTAT
GTCCCTCTCTAAGACTCAAAGGAACTCACGGTCTGGTGAG
GAAGACAAATCTGAAAACCATTTTGCTAAAATAAGAGGTC
CTTGGTGGAGATAAATATCAGGTACTATGAAAACGTAGAG
TGGTCACTGGAGCATGCCTAGGTAGGAGGAAGGTTTTTGG
TTGATTTTTTGTTTGTTTGTTTTTTGTTTTTTTAGAGGGA
ATTTTTCCGTTGTTGTCCAGGCTGGAGTGCAATGGCATGA
ACTCAACTCACTGCAACCTCTGCCTCCCGGGTCCAAGTGA
TCCTCCTGCCTCAGCCTCCCGAATAGCTGGGATTACAGGT
GCACGCCACCATGCCCGGCTAATTTTGTGTTTTTAGTAGA
GATGGGGTTTCACCATGTTGCTCAGGCTAGTCTTGAACTC
CTGACCTCCGGTGATCTGCCTGCCTTGGCCTCCCAAAGTG
CTGGATTACAGGCGTGAGCCACTGCGCCCGGCCTGGAGGG
AAGTTTTACAGGATTTAATTCGAGGAGTGAATAGGAATTG
ATGAGGCAGACAGAGACAACGGGGTGGACACTTGTCATGT
TTTTGATTGTCCAGTACCGAGCAACTTTCCTATTTTGGAG
GGAATTCCTCATTATAGGAGTCTTAGTTGGGGAAGGATTC
TACCTTTGACCACATGCTAAAGAGGGCAGGGTTTGTGTCT
CCCTGCTCCCCTCACCCCCCACAAATGTGGTGTGGGCAGA
GTGAGGGTGGGGTGAGGATGGGCCCTGGAAGCTGAGCTCA
GCCAATCTGATGTTCCCATTGGGATCTTTGGGACCTGGGC
AGGAGCAGTCATTCGTAGCAGTGGTGGCCATTCTGGACTC
CTTCAGAACAGTATCTAGTGTCGGGGGTGGTGTGGGTGGT
GAGGGGCAGAAACAGCTGCAGTGCCCCAACAAGGTGCTCC
CTGTCTCGTGACCTTGCAGTGTTCTCTGCCACCAGCATCC
CTTGGTTCCCGACTGTGAGGGCAGGTGCTGCCCATCAACT
CTTCAGCTAACATAATTTAACTTTCCAGACTATTCTTTTT
TTTTTTTCTGACCAGGTCTCTCACTCAGTCACCCAGGCTG
GAGTGCAATGGCGCGATCTCCACTCCCTGCACCCTCTGCC
TCCTGGGTTCAAGCGATTCTCTTGCCTCAGCCTCCTGAGT
AGCTGGGATTACAGGCACCTGCCACCACGCCTAGCTAATT
TTTGTATTTTTAGTGGAGATAGGGTTTCACCACGTTGGCC
AGGCTGGTCTCGAATTCCTGACCTCAGATGATCCACCTGC
TTCGGCCTCCCAAAGTGTTGGGATTACAGGCATGAGCCAC
TGAGCCCAGTCCAGACTATTCCTTGCCTGCTAGTTAGTGA
GAGGTGGTTTCTGTTGTTCACAGTGGAGTTCCTTGTCTGA
TCTAGGCTGGAACAGTTGAGGAAGCTGGGCAGTGTAGAAT
ATAGAGTTTGGGAGAAGGTAGGTTGGGTGATGTGGCTGGA
GCACTGGAAAACATTAAAAAGACTGGGGGGCCAGGCTCAG
TGGCTCATACCTGTAATCCCTGCACTTTGGGAGGCCAAGG
CAGATCACCTGAGGTCAGGAGTTCAAGATCAGCCTGGCCA
ACATGGTGAAACCCCGTCTCTACTAAAAATACAAAAAATG
AGCTGGGCATGCTGTTGGGCACCTGTAATCCCAGTTACTT
GGGAGGCTGAGGCAGGAGAATCACTTGGACTGGGAGACAG
ATGTTGCAGTGAGCTGAGATCGCGCCAATGTACTCCAGCT
TGGGCAACAAGAGCGAAACCCCGTCTCAGGAAAAAAAAAA
AAAAAAAAAGACTAGGAAGATGGGCAGCGAGAGGTACATG
ATAAAGGGCCCTGTCAACCAGGCTAAGAAATTTGCCTTTT
TCCCATTAGGAGAAAGGAGCAACCACTGAAGAGTTTAAGT
AGGGAGGGTCTTGGTGAGACTAATACCTTAGGAAGATTAT
AGGGGACTGATGATGATCTTCCTATGGGAAGATCAGTGTC
ATGGGTGCGAGCAGGGCCGCTACTGACCCTGGGTGAGATT
TAAAAAAAGGCGCCTCTAACTAACGCAGAAGCAGAAAACC
AAATACTGCATGTTCTCACTTATAAGTGGGAGCTAAATGA
GAGAACACATGGGCGTGTCGAGGGGAACAATACACACTGG
GGCCTACTGGAGAGTGGGGTGGTGGGAGGGAGAGGATCAG
GAAAAATAACTGATGGTGACCCTCCTCCAGGTAGCCTCCG
TCCTACAGGAGGTGCTGGTTGGTTGGATTTCAGCCCCAGT
TCACCCCTTCCGTGGGGCACCATTGTGCAGAGCACAGGTG
GTACCATAGTTCCCAGGGGTCTGGATTCCAGGACCCAGCA
CTCTCCCTGATCCTAAGGAGCTTACATTATTGCCTCTACT
TTGCCTTCTTCTCTTGATGACAACCCCTTTCTCCCCTGGC
CAGAGAGACCGCCTCAGTCTCTCATCTTTGAGAAAATAAG
GCCACTTTCTTAGCTGGTTCTCAAAACATGATCCTTTCTT
TATGTCAGGCAGAAACTGGCTTTCTGGACAGGGCCTCACC
CCGAGATGGTTGTTCTAGCCTCTTTAATTCTCATGCCCAG
AAATCCTCCTGTGGTTTTTTGTTTTTGTTTGTTTGTTTGT
TTGTTTGAGGCAGGGTATTGCTCTGTCACCCAGGCTGGAG
TGCAGTGGCACAATTACAGCTCATTGCAGCCTCAATCTCT
TGGGTTCAAGTGATCCTCCCACCTCAGCCTCCCAAGTAGC
TAGGACTATAGGCACGCATCACCACACTAGCTACCTTTAA
AAATTTTTTTTTGTAGAGACAGGGTTTCACTATGTTGCCC
AGGTTGGTCTCCAACTCCTGGGCTCAAGCAATCCTCCCAC
CTCAGCCACCCAAAGTGCTGAGATTACAGGTGTGCACCAC
CACGCCTGGCCCCACTAGGTTTTCCTTAGGCATCTACTCT
TGAACCCACTTAAGTCTTCCAGGAAAAACAATGACTAGGC
TCTTGGCTGATGAGTGGGAAGGTCAGCTGCATAGGTGAAT
GCCTGTGTACAGAGGAAGGGGTGACCCCTCTGCCCTCAGC
CCCTAGGTCATCATGTGCTAAGTGGGCCTGTGGCACAAAA
GACTCTAAACCACGGATTCTGGAATTTTCCTGCCAACAGA
ACCTCAGGGATTATTTGGCCTAAGCTCCCACTCAAAGTAG
GAGTCTTCTTTATAGGAGTCTCCTGTAAAGATGGACATTC
AGCACCTGCTTGAATACCTCCAGTGATGGAGGACTCACTA
CTTGATGTAGCAGCTTGTGTCTCAGTGGCATTGAGCAGTG
TATTTAGGTGACCTTTGCAAGGTCACATGCCACTCTGTGA
CTGCTGCCTGGAACCACGGGGTTATTCCTCTATATCCCTT
TCTCTGCTTGCTGCCTCCTCCTGCTCCCAGGACTCACCTC
CTAGGGTAGCCTGACTGGCACGCTGTCTCTGGAGCCACCA
CGCCTGAGGTGGCAGGGTGCTGTTGGAGTGGGTGAACTGC
CTGGGGCGCCAAACTTCGCCTGCCCTGCAAGGCTCAGAGG
AGAGGGGGATGGAAGTAGTGTGGGTGTGTGGCTCTGTGGG
GTGGGCAGGGTGGATTTTTTTCCCTATTTGTTTTCCATTT
TTCTCTCCTCCCGGTGGTTGGGCTGGCTGATTGGAGGTGC
GGGTGTGTGGGGGTGGTGTGTGCTTGTGTGTGCACGCGTG
TGCGCGTGTGCATGCACAGCTGTGTGGGAGGGCATCCGTG
CCGGAGGCTTCACGCTGGAGCAGCCTCTCCTTGCCCACCA
ACTCTGACAGAGCTCCCACTGATTTGGCCTTAGAAAGTTT
CCTGGTTTTGATAGGAACAAAACAGAAGATGCAGATAGGC
TGTGCGGTTTCCTTGGCAACTTGAAAACATGGGTTGGGGA
GGGGATGGTGGGAACCAGAGAGAAGGGAGTGATTGGGCTC
CACCACTCAGCTCTGTCTCCCCTTTATTCCCCTCAAAATA
GCTCAGGATAAAATGTTGAACCATTCTCAGCATTCCCGTT
CCTGGCCCACAGGAATGGGTAGGAAACTCAGCAGCAAGGA
AGGAGCAGAGGTGCCCCTTGGATAAGGGAAGCAAGAGACC
TGCCTTCTAGAGGATTCTGACGCCTCTTGTTCTCTTTCTT
ACCAAGCTGACTTGTCTCCTCTACCTTCCACTCCCTTATT
TTGTTATCCTGGCAGCATTAAGGACTCCCATTCTCCAAAC
TAACCCAAGGAAAAGCAGAACCCCACGCTCCCAGGTTCTC
TACCTTAGAGGGAGGTGACTGGTAGGGAAGCAAGGAGTGG
ATGTCTTTCCTTCCCCGCCACCCACGAAACTTTGGGACAG
CTCCATTCCTAGAAAGCAGGAGACTGAACTAAGTTGGAGG
TGGATTACGGAGACTGTTCATTAAGGAATGAAGACGTTGG
GCCAGGCGTGGTGGCTCATGCCTGTAATCCCAGTACTTTG
GGAAGCTGAGGTGGGCAGATCATGACGTCAGGGGTTTGAG
ACCAGCCTGGCCAACTTAGTGAAATTCCATCTCTACTAAA
AATACAAATAATAACCGGGTGTGGTGGTGTGCGCCTGTAA
TCCCAGCTATTAGGGAGGCTGAGGCAGGAGAATCGCATGA
ACCCGGTAGGCAGAGGCTGCAGTGAGCCAATATCACACCA
CTGCACTCCAGCCTGGGCAACAGTGTGAGACTCCGTCTCA
AAAAAAAAAAAAAAAGAAAAGAAATAAAGACGTTTATTAC
TAATTAGTGAAACTGTCTCCCCTACTGCAAGTTCACCTCC
CAAGTGAACGTGCTCAGACCACCTGCCTAGAGGCAGCACC
CCAGAGCTCCAGTAAGACCCACGCCCAGCAATTCTTTTTT
CCTTTTGAAAAAGGGTCTCACGTTGTCACCCAGGCTGGAC
TGCAGTGGCACGATCTCGGCTCATTGCAGCCTCGACCTCC
CCAATTCAAGCAATCTTCCTGCCTCAGTCCCCTAAGTGGC
TGGGACCACAGGTATGTGCTACCACATTAGCCTGGTAGCT
AGTAGGCTAGCTTTTTTTTTTTTTGTAGAAGCAGAGTTTC
ACCATGTTGCCCAAGCTGGTCTTGAACTCCTGAGCTCAAG
TGATCCATCCACCTCAACCATCCAAAGTGCTGGGATTGCA
GGCATGAGCACCATGTGCCTGGTCTTATGCCCGTCAATTC
TCTTTTTTTTTTTTTTTCTTGAGACAGGGTCATGCTCCGT
CACTCAGGCTGGAGTGCAGTGGTGAGATCTTGGCTCACTG
CAGCCTAGACTTCCGAGGCTCAAGTAATCTCCCCACCTCA
GCCTCTCTGGTAGCTGGGACCACAGGCACGCACCATCATG
CCCAGCTAATTTATGCAATTTTTCTTTCTTTTTTCGGTAG
AGACAGGGTTTCGCCATGTTGGCCAGGCTGGTCTCAAACT
CCTGGACTCAAGCAATCCGCGCACCTTGGCCTCCCAAAGT
GCGGGGACTACAGGCGTGAGCCACTGTGCCCAGCCCTATG
CCCAGCAATTCTTGACAGCCACTGGCTCTCTTCTAAAGCA
CAGGCCTCTGGATCTAATTAGCCCCATCCGCTGTCCCTGT
TCCTCTTATCTTGGGCATTAGAATTCTTTTACCTGAGAAT
ATGGAGGTTCTGAAGACATTTTTGCATAAATTTTAAAACC
AAACGACCTTAATGCTATCCCAGTCCTGCAATTGAACTTT
AGTGGTGGCCATGCAGCCTGCCCTTGGCACAACTCAGACA
CCAGGGAAGGGGACCTTAGGGGGCTCTTGGAGCAGCCATC
CTCTGTCGGGGTGTTGAATGTATTTAGGGAGCACGAGGCA
GGCAGGAGAAGAGAGCTGAGAGGCTGTGGGGCCCCTGTGT
TCACAGTCTCCTGGATGAGTCAGTGGAGGAAGGGGTGCTG
GGCTGGGAGTGAAGAGGCCAGAGTTCTAGTCTCACTCGGG
CTCTGACCAGCTGTGGGTGGGAGGAAGACAGCCACACTTC
GGTGGTCACATTCCTGCAGCAAGCTTGGGACATACAGTCT
GACAGACACTTGGGGGTGTGGGGAGGGACCATGAAGCAGA
AGATTTGCAGTGAAACAGATGGTTACCAGGATCATGGCGT
AGCTTCCTGAGTGTGGCCCTTCCCGTCCCCCCATGCCTGT
GTGCTCCATACCTCCCAGGATGAGTTTGTCAAGCTTGACT
TGGCTTTCCACCCACAGGAAATCAAAGATTCTAGAGCATG
GTCACTCTGCCTCCTCCCCATCAGCTGTCCTGATGCATGG
TGACTCAGGGGAGAGAGAGTCCATTTATCTCGACTTCTGC
TCAATCTCTCAAAGCTCTTCTCCAACATGGTCATCGTCCC
ACTTCCGCCTCCCCTGGAGTTCTCTCCACCCTCAGTTGCC
TCAGCAGCAATACATGGAGGATAGGCCCTCCGTTAGACTC
CACATCCCCACACCCAGCCCATACCCAGGAAGAGAGGACA
GTGCCCACCCGCTCCTCTGGCTCTGAGCTCCCCTGGCAGA
TGACAGAGCTGGGAGTCCACCCATTCTTCTCCAGGAAGGA
GAAGAATGAGTCTCAAGGGCTGTTCCCTGCTGCCCTGCAG
GCCCCAGCTCTGGGGAGAAGTCAGGCAGCTTTGAGAATGA
AATAAATACAAGATGCCCCAATAAATGGCTAAGAACTGAT
TATGAGGGGGGCAAAGTGTCCAACCAAAGGGAAGAGAGTA
CAGGGAAGGGAGAATGACTCAGGAGACCCTGGCTTGTTCC
TACGTGATAGTGCATCATGTAGGTGGCCTTTAGAAAGGCC
CTGGCATTTGGCCCTTTGTCTACTCTGGAATGTTCTTCCC
AAACATCACATAGGCACATCCACCCCCTTTAAAGGAGGGG
CTCTTTCCCAGATGCCTTGATGGTGGGAAATGAGGACAAT
GGGTGCCTTCTCTATTGGAATGTCTACTCGGCCAAAAGGA
AAAGAAAAAAACAAATAAGTAAAAGAGTGCCTTCTCTATA
TGGGTGCCATTACTGGGGGTTTCCCTGACGTCCCTGTCTT
GAGGGCTGGGATCTTGGTTTCCACTGGTTTGACCTCTCCG
AGCCTTTCACCTAACCATTCTCTGCTTCCCCCAGGCTAGA
GAGGCCATTGGGTGTTTTCTGTGACTCGTAACCCTGGTTG
AGAAGTGAGGCGGGGGAGGAGTCCATAGAGGATGGTCCCT
GTCTGGGCTTCTTCTGTTTGAGTGAGCCTCTGAGGAGGCA
GCCTGGGGAAGGTACCAGGGAAACTGAGACCAGAAGATGT
GAGCTGAGCAGATGCGGTGTCACACAGGGGAGGCGGGCAG
TTCGGGCTTGGCCTGACTGAAGTCCCCACTGAGTGGGAGC
AGAGGGCACTTCAAGTGGGGTTTCTTGTTTTTGTTTCTGT
TTTGAGATGGAGTCTCGCTCTGTCACCCAGGCTGGAGTGC
AATGGCGTGGTCTCAGCTCACTGCAACCTCCACCTCCCAA
GTTCAAGCAATTCTCCTGCCTCAGCCTCCTGAGTAGCTGG
GATTACAGGTATCCACTGCTACACATGGCTAATTTTGTAT
CTTTAGTAGAGACAACATGTTGACCAGGCTGGTCTCGAAC
TCCTGACCTCAGGTGATCTGCCTGCCTCAGACTCCCAAAA
TGCTGGGATTACAGGTGTGAGCCACCACACCCGGCCTCAA
GTGGGGTTTGTGTGTGCCTGAAGTGGGCATGTGGGAGGAG
AAACTGGGCCGGGAGGTGGCATGTGGTAGACTTTGACTTC
TGAAGACGCTCTCCTGGGCAGTGCTGGAGACAGCAACACT
TGGGCCACTGAACTAGGGGATATGGTCAGGGTTCTCTGCA
ACCAAGAAGAGTGAGTCTCTTTGTAGCCCCTTTGCCCAAC
TCCCTTGTATTAGTTTCTTAAGGTTGGTGTAATAACTTAC
CAGAAATATGGGGCTTAAAATAACAGAAATGTGGCCAGGC
GCGGTGGCTCACGCCTGTAATCCCAGCACTTTGGGAGGCC
GAGGCAGGCAGATCACAAGGTCAGGAGATCGAGACCATCC
TGGCTCACATGGTGAAACCCTGTCTCTACTAAAAATACAA
AAAATTAGCTGGGCGTGGTGGCAGGTTCCTATAGTCCCAG
CTACTCGGGAGGCTGAGGCAGGAGAATCACTTGAACCTGG
GAGGCGGAAGTTGCAGTGAGCTGAGATAGCACCACTGTAC
TCCAGCCTGGGAGACAGAGCGAGACTCTGTCTCAAAAAAA
TAAAAATAAAAAAATAACAGAAATGTATTCTCTGACAGTT
CAGGAGAGCAGAAGTCAGAAGTCAAAGTGCTGGCAGGGCT
GGCTCCTTCTGGAAGTTCTAAGGCAGAGTCAGTTCCATGC
TGCTCTCTGAGCTTCTGGCTGCCACCTGCCATCTGCGGCA
TTCCTTGGATTACAGATGCATCACTCCAATTCCAGCCTCT
GTCTTCACATGGCTTTCTCCTCCACATGTCTTCTCTTCTT
CTTATAAGAACACCAGTGGTTCAGCTGGGTGTGGTGGCTC
ACACCTGTAATCCCAGCACTTTGGGAGGCCGAGGTGGGTG
GACCACTTGAGGTCAGGAGTTGGAGACCAGCCTGGCCCAT
ATGGCAAAATCCCCTCTCTACTAAAAATGCAAAAATTAAC
TGGGCATGGCGGTGCACACCTGTGATCCCAGCTACTCGGA
AGGCTGAGGCAGGAGAATCGCTTGAACCGGGGAGGCAGAG
ATTGCAGTGAGCCAAGATTGCTCCACTGTACTTTAGCCTG
GGCGAAAGAGCAAGACTTTATTTCAAAAACAAACAAACAA
ACAAACAAGCAAACAAACCGCCAGTTGTTGGATTTCATGC
CCACCCTAAATCCGGAATTATTTATTCTTTTTTTTTTTCC
TGAGACCAAGTCTTGCTCTGTCGCCCAGGCTGGAGTGCAG
TGGCGTGATCTCCACTCACTGTAACCTCTGCCTCCTGGGT
TCCAGTGATTCTCCTGCCTCAGCCTCCTGGGTAGCTGGGA
TTACAGGCACCCGTCACCACACCCGGCTAATTTTTGTGTT
TTTCATAGAGATGGGGTTTCGCCATATTGTACAGTCTGGT
CTCAAACTCCTGACCTCAGGTGATCCACCCACCTTGGCCT
CCTAAAGTGCTGGGATTACAGACGTGAGTCACCGCACCCA
GCCAGGATGATTTATTCTTGACAGACTTACTTATACCTGC
AGCAACCTTATTTCCAAATGAAGTCACGGCCTGAGGTGCC
AGTTGGATATAAATTGGGGGAGACACTATTCAATCCACAA
CAGCCCTTAATTCCATACTTGTGCCAGAGCTGTGGAGGGG
TGAGGAGACCCCCAAAGTTTGATCAGCAGTCGCAAGGGCA
GGATGCTCAGAGGACACACAGGGCCTGAAGTTCTAACCCA
GCTCCCCCGCCTCCATGTTACCCTGAGCTTCCTAGAAAGT
TGCAAAGCAAAAAACGATTGAACACCATTCCCCAGGGATT
GTCAGGGATGGTCTCCTCCACTCAAAAGAGGGCCAGGTGT
CTGCAGTGTTTCCTTGTAAAATAAGTTGCATCTTGGACTG
CTCCTTCTTAGCTGGACGAGTGTCTTTCTTAAGCCTACTT
TAATCCATCTTGCGGCAGCTCAGCTGTATCTTCTCTTGGT
CTGTCCGTGAGGTTGGTGTAGAACAGCCTCTTCCTGATCT
ACCATTCTTCTAATGCTGAGCTAACGTTTGTCATGTCTTT
CCCCATTTCAGTAGGGGATGTCTTTGCCTGGAGAGGGTAT
GTCAGAGGCATTGGGAATGTCAGGGATGAAACAACCCACC
TAAATGCAGAGAGTTTGAATTTTCTTTATGAGCCTTCCCA
GCTAATTTTTAGTTTGCACACCTCCCTTTGCCCCTCCTGC
CCCAGGGCTGGTGACAAGCTGAGCTGACTCTCTTTTCTCA
CCTCACATCTCTGAGCCACCCTCGTCTACCACCAACTCTG
CACAATTACTCTTTAGTAAAAGAGCAAACTGGGAAGATGA
GCTCCAGCTAGCACGGCCATCAGTCACCATAATGTGCTGA
AATCAGCAATCATTACGGTGATAAATTGCTTTAGAATTCC
CATCACAAATAGTGCTGCAGAGGGGAGACGGAGGTTTAGA
CAGGAGCCCCCACTGGGCTCATCTCTTTTGGCATTTTAAG
GAGAAAAGAGGCCAGCTTTGCAGTGCTAGATTTTCTTCTT
TAGAACATGAGGATGGCAAGCAGTTGAACAGGAAGGGGAC
ACTGTAATTTGAGGGTCAAGCAGCTCTCACCCCAGTCTCA
GTCTATAGGACCTCCAAGGTTATAGAGCTTGGGAGTCTGG
TGCTAAGAACAGGTCCTGCTCAGGCAGATCCCAAAGGTGA
GTGGAAATAGAGGAGACTGGGGCGAGCCCTGGAGAACAGA
AAGAGAAGTGTGCAGGGCCCAGACACGCCATAGATCAGTG
TCTAAGCTGCAGTGAGGATCCAGACTACTGGGTGTCCCCT
CCAGAGCCATGAATTTTACCTCAAGACAAACAACTAAATA
AAAACAGCTATTATTTTGTGCCAGGCTCTGCACTATGGTT
TTTTTGTTTTGTTTTGTTTTGTTTGAGACAGAATCTCGCT
CTGTCATCTAGACTGCAGTTCAGTGGTGCAATCTCAGCTC
ACTGCAACACCTGCCTCCTGGGTTCAAGCCATTCTCCTGC
CTCAGCCTCCCAAGTAGCTGGGATTACAGGCGCTTACCAC
CATGCCCAGCAAATTTTTGTATTTTTAGTAGAAACGGGGT
TTTACCATGTTGGCCAGACTGGTCTCAAACTCCTGACCTC
AGGTGATTCCCCTGCCTTGGCCTCCCAAACTGTTGGGATT
ACAGGCATGAGCCACCACACCCACTGCACTATGATTTTTA
TACATTACCTAATTTAATCCTTACCACACCACTGGCAAAG
AAAATTATACATATATGAATATATATATTTTTATATATTT
TACATTTTCTTATGAAATTATTACACTTTATCTTTTTTTT
TTCTTTTCTTATTTCTTCTCTTTTATGAGACAAGCACTTG
CTCTGTCATCCAGGCTGGAGTGCACTGGTACCATCAGAGC
TCACTGCAGCCTTAACCTCCTGGGCTCAAATGATCCTCCC
ACCTCAGCTTCCAGAGTAGCTGGGATCACAGGTGCCACCA
TGCCCAGCTAATTTTTTAATTTTTTATAGAGATGGTGGTC
TCACTATGTTGCCCAGGCTGTTCTCAAACTTCTGGGTTCA
AGCGATCCTCCCACCTTGGCCTCTCAATGTGTTGGGATTA
CAGGTGTGAGCCACTTCACTGTGCCATTATTTATATTTTA
CTGATTGAGGAAATGAAGCTCAGAGAGGTTACATAATTTG
CTCAAGATCACACAGCAAGTTGCTGGAGCCTAGTTTTGAA
TTCAGATTTGTCCCACTTCAAAGTTAGTAAATATTTGCAA
GCACCTTGCAATACAGCTTCCTTTTCTCTTCGGTTCAGGG
TGGAGCTGAGGAGCTTGTGAGGTGAAAGGGGGAATCCTAC
CAGTGGGGTGCAGGAACCACTGAATTGGGGCAGCGGGTAA
GTTTGCTGATGAGGAAGCGGGGGCTCCCAGTGACTGGTAC
TGGACACCCGTGTGGTGGGAAAAACGAGTCTGGCTCAGTC
ACTGGAGTTGGAAACTGACAGACTTTGGAAACATGGGCTT
GGCAGGGAAAGATCAGGTGGTAGTTGACTGGGTCAGGATC
TGTCTTATTCATGGAGGTTCCTGCCTCAACCCTCTCCCCA
AAGTGAAGGTCCCTTTACTTCTCATAAATAACTTTATTTC
TGCCCCTTGGATGTGCAGAGCTAATCATATTCATTAAGTC
ATTGGTCTGCGTGAGGCGTGTGTTTTATTCTGTTATCTTC
CCTCTCATTCTTTGCCCCCACTCCTGTTAACCATTCACCA
TAGATATTCACTTCAGTGCATTAGTATATATGCTTCCAGT
CTGCCTTCCATGTGCCTAAAGAGATATGTGCATATTCCTG
AAAAAAGACTCCTAATATTATTTCATGGATGTGTGTGTGT
GTTCTTAATTTACATAATTGATTTTGTGCTATAAATCTTA
TTCTATTTCTGGCCAGGCACAGTGGTTCTTGCCTGTAATC
CCAGCACTCTGGGAGGCCGAGGCAGGCAGATCACCTGAGG
CCAGGAGTTCAAAACCAGTCTGGCCAACATGGCAAAACCC
TGTCTCTACTAAAAATAAAAAAATTGGCCGGGCGCGGTGG
CTCAAGCCTGTAGTCCCAGCACTTTGGGAGGCCGAGACGG
GCGGATCATGAGGTCAGGAGTTCGAGACCATCCTGGTTAA
CACGGTGAAACCCCGTCTCTACTAAAAAATACAAAAAACT
AGCCGGGCGAGGTGGCGGGCGCCTGTAGTCCCAGCTACTC
GGGAGGCTGAGGCAGGAGAATGGCGTGAACCCGGGAGGCG
GAGCTTGCAGTGAGCTGAGATCCGGCCACTGCACTCCAGC
CTGGGCGACAGAGCGAGACTCTGTCTCAAAAAAAAAAAAA
AAAAAAAAAAAAAAAAAAAAATTAGCCGGACATGGTGGTG
AACATCTGTAATCCCAGCTACTCAAGAGGCTGAGGTGGAA
GAATCACTCGAACCCATGAGGCGGAGGATGCAGTGAACCG
AGGTTTCTCCATTGCACTCTAGCCTGAGTGACAGAGTGAG
ACTCTGTCTCAAAAAAAAAAACCCAGGAGGCGGAGCTTGC
AGTGAGCTGAGATCCGGCCACCGCACTCCAGCCTGGGCGA
CAGAGCCAGACTCAGTCTCAAATAAAAAAAAAAAAAAAAA
AAGAGAGAGAGATAAAGAAAAAGAAAAGCTTTTATTCTAT
TTATTTGCTCACTCAGTGGTAGTTAAGACCTGTGCATGTT
GCCATGTGGGCTTTTTATAGCATAGTTTTCCATCATATAC
ACACATCACATGTACTATCCATTCCTAAGTTGCTTCCAAC
TCCCAGGCACTACGAACAGTGCTACAGTGAGCATCTCACA
CATGTCTCCTTATTGGCCTGTGAGAATATTTCTCTGGGAT
GGGGATACCAGGACATAGAGGGTTTGGATACATCCTAGTC
TTCTCAACCCCTCCTGGCAATTAATCCCTATAACCCACAA
TGTTTAGCATTGTGTTCTGCCCTTTAATTGCTAGCGATAG
CTTCAGTTGTACATATCTTCTCTCTCCTGCTACATCCTAA
ATGTAAAATGAGACCCTGTTTCCCTTTGTTTTTCATTTTT
TGCAGGTTCTCATCTACATCTTATCCAGAGTTGGTGCTAC
ATAAAACAGTGTTTTAATAGACTGAACTAACATCTCCTTT
CCCGCAGGAATGCATATTTCCTTAGAGCAAGATTAGCCGT
GTTTCATTCATCTCAACTGAGTTCAGAATCTGGCACTCTA
AACTATTCAAAGTATCACTAGAGGACTTCCTAAGACATGA
TTCATGACCTTTTCAAACATGGAAAAATAGTACCATTAAG
TGCAAAATGGGGGCTGGGCACAGTGGCTCACGCCTGTAAT
CCCAGCACTTTGGGAGGCCAAGTCGGGCGGATCACCTGAG
GTCAAGAGTTCGAGACCAGCCTGACCAACGTAGTGGAACC
CCGTCTCTACTAAAAATATAAAAATTTGCTGGACATGGTG
GCGGGCACCTGTAATCCCAGCTACTCAGGAGGGTGAGACA
GGAGAACTGCTAGAACCTGGGAGGTGGAGGTTGGAGTGAA
CCGAGATCGCGCCTCTGCATTCCAGCCTGGGGGACAGGGA
GATACTCTGTCTCAAAAAAAAAAAAAAAAAAAGAACGAAA
TGGATTAGAAGTTAGGGGATCTAAGCGCCATATAACGAGT
TTTATGACCTTAGACAAAGTAAACGTCTCCTCTGAGCCTC
AGTTCCCTTATATGTACAATGGGAGGGTTTAGTGGCTTCT
TGCTCCTAGCTGGATTCCGGAAGATGATGAGGGAGTGTTA
TAGGTCCATCTCCATTTAAGAAGCCTGCTGGGTTGGCCTG
GTCTTCCAGGATGAGAAGGGGGCTGAGGGGAAGATGGGGC
CTAGCACATTGCTTGGGAGGCAACATCCTTCCCCCTTTGG
TTTTCTCCTTTATTCCTCGAATCATCCCATGCAGTTTGGC
TTGATCCATTTCCAGAATATTCATCACTGATGACATGGGG
CCCCACCCAGGGGTTAGGACTTTCTTGGGAAGATCCAGAT
ATTAGTCAAGATAAAAAGAGTGGAGAGCAGCTTACAGAAG
ATAAAAGGCCTGCAGTAGTAACTGGGGCAACAACTGGAAT
CCAAGGGATTCAGGAGCAATCAGACTCAGGAATAGAAGAA
ATAGGGCAAGTCTGGAGCACACTGTCACCTTAGAAACATG
AGCACCAGGACTGACCCAGTGGACCCTGCCGGTGCCCACT
GGGGATAACCGTTCAAGGAGGGGTTAAGGTGGTAGGGGAG
GAGAATGACAGGGACTCAGATTACCCTAAGAAAATCAAAT
GGGGTCAGGTGTGGTGGCTCACACCTGTAATCCCAGCACT
TTGGGAGGCCAACACTGGAGGACTGCTTGAGCCCAGGAGT
TCAAGACCAGTCTAGGTAACATAGGGAGACTCCATCTCTA
TAAAAAAATTTAAAAATTAGCTAGGTATGGTGGTGTACAC
CTGTGGTCTCAGCTATTAGGGAGGCTAAGGGTGGAGGATC
ACTTGAGTCTGGGAGATTGAGGCTGCAGTGAGCTTAGGTC
ATGCTACTGCACTCCAGCCTGGGCAACACAGTGAGACCCT
GTCGAAAGAGAGAGAGAGAGGGAGAGAGAGAGAGGGAAAT
TATATGGTTTGGCTGTGTCCCTACCCAAATCTCATCTTGA
ATTGTAATCCCCATCATCCCCACATGTCTAGGGAGAGACC
TAATGGGAGGTGTTTGGATCATGGGGATGGTTTCCCCCAT
GCAGTTCTCATGATATTGAGTGAGTTCTCATGAGATCTGA
TGGTTTTATAAAGGGTTCTTCCCACTTTCTCCTCGCACTA
CTCTCTCCTGCAGCCATGTGATAAGTTCCAACCTTGCTTC
CCCTTTACCTTCCACCATGATTGTAAGTTTCCTGAGGCCT
CCCCAGCCATGTGGAACTGTGAGTCCATTAAACCTCTTTC
CTTTATAAATGACCAAGTCTCAGGTATTCCTTTATAGCAG
TGTGAGAACAGACCAATACACGAAAGAAAGAAAAAAAGAA
AATCAAAAGAGAAAAGAAGCTTAACCTACATTTAAACTTA
CCTTGGGATTCCAAGGGCAAGTGCAGGACTGGATGGGTTC
CTAATCAGGATGCAAGAAAATCACCACTGGGAGGAATTTG
GGAAGTAAAGCCTAGCCCAGCAGAAAGGTCAGTTGCTTTG
GGAAATGCAGAAGGGTAAGGGAAAGAGTACACCAATGCTG
GGGTCTGTGCTAACCTATCTGGGCTCAGCACTGAGCAATG
CTGGGAGCCCAAAGGTGAGGGGCTAGTCAAGACTATAGGT
GATCTGGGTTGAAGATAGATCTGCTCAAAGCTCCAGGAGA
CCCAGGAGGAAGCTGCCAGCCCCCTCAAAGATCAGGCCTG
GAACTGGCCTAGCATTACTTCTTCTTCTTTTTCTTCTTCT
TCTTCTTCTTTTTTTTTTTGTTAAAGACAGGTTCTTGGGC
TGGGCATGGTGGCTCCTGCCTGTAATCCCAGCTCTTTGGG
AGGCCAAGGTGAGCAGATCACCTGAGGTCAGGAGTTTGAG
ACCAGCCTAACCAACATGGAGAAACCTCATCTCTACTAAA
AATACAAAATTAAATTAGCCAGATGTGGTGGTGCATACCT
GTAGTCTCAGCTACTTGGGAGGCTGAGACAGGAGAATCGC
TTGAACCCGGAAGGCAGAGGTTGTGGTGAGTCAAGATCAC
CCCATTGCACTCCAGCCTGGGCAACAAGAGTGAAACTCCA
TCTCAAACAACAACAAAGAGACAGGGTCTTACTCTATTGC
CTAGGCTGGAGTGCAGTGGCAACTCACAGCCTCAATCACA
GCACAGTACAGCCTCAAATTCCTAGGTTCAAGCAATCCTG
TAGCTGGGCCTACAGGTGTGTGCCACTGTACTCTGCAATT
GCTGTCATATTCTATTGACCAAAGCAGTCACAGGCCAGCC
CAGAGTCAAGGGGAGTGGTAATAGATCCTATTTCTTGATG
GAGTGAATGTCAGAGTTCTTGGTCATCTTTATCCTCCTGC
ATGTGCTACTATAAAATTCTCCCTCTCAGTCCTTTCTCTC
CCCTGCTTCCCTATTGCCCCTTATCACCTGCAGCCTCTGT
CTTCCTCTTATTGCTTTAAGCACAAACCCCTTGTCTGGTC
TCTGCCTTTGAGCTCTCAGTCCCCAGCACAGTTATCCTGT
TCCAGTGCCCACACTTTTTCCCTGCCCCTCCACAGGTCCG
TTGGACTCTCCTCTGTCATTGGCTTTGCCTTAGATAATGC
TTTCCCTTCCCCTCCCCGCATAACTTTCCCTCCAACAGAA
CCAGCACTTTCCAAGGGCAGCTCTTCCCATGAAGAAGCCT
CAGCTTTCTCCCTGCTGCCCACCATGACTTCTGGACTATG
CACAAAACAGGACACAATGGAAATGAAGTTGTTGTATTTA
GTCTCTCAATCCAAGTGGAGACTGGGGCTAGAGATACAAT
TAATCAGTCAATGAACAGTTATAAACTGGAATGTCCAGTC
TGGTGGGGAGCTGAGCACATAACAGATCACCAGTATAGGG
TGTGTGGCCAGCAGGTATAAACAGAGTGCTATACCTGGAT
TTATATATAAACTGGACAGAGAGATCCTTGAGGGGAGGGC
CCAAGCCTTGTTTATTTGTGTTCTCAGAACCCAGCACAAT
GCTGAACAAATGTTAAATGAGTGTAAAAATGAATGAATGA
TTGCTCACCTATCACAGATAAAAAATTACTTCTAGAAAGT
TAACTTCTCTTGAATTAGATTAATCGGAATTCACATGAGT
CTCTGGAGGAGGCTGGGCGTGGTGGCTCATGCCTGTAATC
CTAGCAATTTTGGAGGCTAAGGCAGGAGGATTGTTTGAGC
TCAGGAGTTTGTGACTAGCCTGGGCAACATAGGAAAACAT
CATCTCCACAAAAATTTTTTTAAAACATAGCTGGGTGTGG
TGTCATACACCTGTAGTCCCAGCTACTTAGGAGGCTGAGG
CAGGAGGATTGCTTGAGCCCAGGAGGTCAAGGCTGCAGTG
AGCTGAGATCACACCACTGCATTCTAGCCTGGGAAGCAGA
GCAAGACTCAGCCTCAAAAAATAAATAAATAAATAAATAA
ATAAATAAATAAATAAATAAATAAATTAAAGAAGTCTCTG
GAGGGCATTGGGGATTAAGAATTAAGATTCTATGGCCGGG
CGCGGTGGCTCAAGCCTGTAATCCCAGCACTTTGGGAGGC
CGAGACGGGCGGATCACAAGGTCAGGAGATCGAGACCATC
CTGGCTAACACGGTGAAACCCCGCTCTACTAAAAATACAA
AAACTAGCCGGGCGCAGTGGCGGGCACCTGTAGTCCCAGC
TACTCGGGAGGCTGAGGCAGGAGAATGGCGTGAACCCGGG
AGGCGGAGCTTGCAGTGAGCTGAGATCCGGCCACTGCACT
CCAGCCTGGGCGGCAGAGCGAGACTCGTCTCAAAAAAAAA
AAAAAAAAAAAAAAAAAAAAAAAAATTAAGATTCTTCTTT
AAAAATCTTTACCATTTGGCCATCTGCTTTTCCTGGCTTC
TCCTCATCCTGAATGATGATGCTCATAAATCCAGAACTAA
CTTTCTTTCTTTCTCTCTCTCTCTCTCTTTCTTTCTTTCT
TTCTTTCTTTCTTTCTTTCTTTCTTTCTTTCTTTCTTTCT
TTCTTTCTTTCTTTCTCTTTCTTTCTTTCTCTTTCTTTCT
CTCTCTCTTTCTTTCTCTCTCTTTCTTTCTTTCTTTCTCC
TTCCCTTCCCTCCCTCCCTCCCTCCCTCCCTCCCTCCCTC
CCTCCCTCCTCCCTCCCTTCCCCTCACCTCTAGACTGAGT
TTCGCTCTTGTTGCCCAGGCTAAAGTGCGATGGTGCAGTC
TGGACTCACTGCAACCTCCGCCTCCCAGGTTCAAGTGATT
CTCATGCCTCAGCCTCCCAAGTAGCTGGGACTACAGGTGC
CACGCCTGGCTAATTTTTTGTATTTTTAGTAGAGATGGGA
TTTCACCAAGTTGGCCAGGCTGGTCTCGATTTCCTCAGGC
AATCCACCCACCTCAGCCTCCCCAAGTGCTGGTATTACAG
GCATGAGCCACCGTGTCGGGCCCAGAACTTTCTAAATGAC
CTCAGCATCTGACTCACAGCCTATTCCACATCATGCATCC
CCTGCCTTCTTGATAATTCAATATCTATGTGTGGCTGTTT
CTTTTCTAGTCCCCTGAGTTAACAGTCCTTGACCTCCGCC
TCCTTTCTGTTCGTGTGCTGCTGCCAGCTCTGCCTTCCAG
CCTCATTGCTCAGGATTCCTTTCTCTACCCTATGCTATCA
AACTAGGAGCTCCTCTTCCCCTACGCTATGGTACTGGCTG
AATGGACACCATCTCCAGGAACCAAACTCCTTCATCAAAC
TCATTACTGATTCACCCAACCATGTGTGATCTTTTTTTTC
CTGAAAATTGCAGGGGATCTTAACAGTCTTTCTCTCATGG
AGTTTGTCATAGTCTGCCTTCTGGATAAACGTGTCCTTGT
CTCATCTTTCCTACTTTGATAGAAGTTTTCATGAAGAGGA
GATTCTGCCGTACTCACTTTTTGTCACACTCTGTCATAAT
GGCAACTAGCACAGAACAGTGGACATATGTTATTTTGTCT
TCACAGCATCCCATCTTTTAAAGAACCCTCCTTCTTCTAC
TTCTATATGACCCAGGGTGGGCTGTGAGTCATGGTGTCCC
ACCTCTACCTCCACAGAGCAGCACAGAAGATGCAGCCCCT
GGCCTCAGAGATGGCTGCAAGGATGGACACACAACCTCCA
TACACGGAGAAAGAGCTCTTTTCCTGAGACCAGAGGCTGA
AAGGATTATGTAAGGTGGGGTTGCTTGGGGTCGTCTCTCT
GGACCACATGGAAGAAGGCACCTAACAGGAGAGAATGAGA
TTCACCTCCAAAGAGGCAGAGATGGAAAGAATAATGGCTG
ATATAGTGGGGTGCTGATTTTGTATCAGACCGTGCTCCAA
GCACACTGTGTGGATGATCTAATTTACTCCTCACAAGAAT
CCTAAGAGGTAACCATATTATTATATCCATTTTACAGACA
AGGAAACAGGGGCACTGAGAAGTTAAGCAGCTCATCTGAA
ATCATCCAGCTAGTCAGGTGGTGGAGTCCAGATTGGAACA
TAGGCTATGGGACTCCAAAACGGTCATGCTATGCTATGCA
TGCTATGCTGCCTTATGTATGAGCCAAGATGAACATAAAT
GGGAGTGAGATGGATTTACACATTTATGAGCAAGTGCAAG
AGAGAACTGACAGCATCTTTTGAGCTCCTGGATCTAGCTG
TGCCTGGAGCCAGCTGACTCATGTGCTTTTTAGTTAAATA
AGCCAAGGCATTCCTTGATTTGCTTAAAATAGTGTATTTG
TCACTTGCAACCTCCTGGCTTCATTGTGGAACAATGTGAC
TTAGTGATAAGGCACTACTTCTGGCTTTGCCTCCTGGCAC
TACCCCTTACTTACCATCCAAACTTGGACAAATGATTTGA
CCTCTCAGGGCCCTGGGGGGTAATGACCTGTCAGGGATGA
GGGGATGGTGACTAGAGAAGAGATTACATGTAAATGCACT
TAACACTCTGGGAACAAAATTTAAGTACTCAATCATGGTT
AGATTCTCCTTTCCCTATGTGGAGTAGCTGTTCAATAAGC
ATTTGTTGAATTGAATTAAATCCTCCAGAGGCCTCAGGAT
GTTGCCTGAGCTTGCAAGCAGCTGGAGCTACGGAGTCTCC
AATCAGGGGAGCGTCTCAGCCGAGGGGTTGCCCAAGAGCT
CTATCTGGCCATTGGAAGGAAAAAAAAATATTTTACTCTT
CTCCTGTCTCCTGGACAGCTTCATCCTCTCTGACTTCCAG
ATCTCTCCAACAGAGAAAACAATGTCTGTCTGCTGGATTC
CTTCATGCCCCGCTTTCCTCCTCCTTACAATTGCCCTCTA
GAGTCACTTACCAACCAGTCCTATTGATTCACTTTCTAAT
TTTTCTTAGTGCTGCTCTCTCCTCCACCCGCCTCCCTGTG
GTACCATTGCTCAGACCTTCATCAGCTTTTGGATTTTGCA
GCAGCTTCCTCTCTGACCTCCCTCCAGCCTTCCAGTCCAT
GGTGCAGCCCAAAACACCCTTGTTAAAGGTGACCGAATCA
CTCTTCACCTGAAAGCTGCCTTGGCCTGCAGGACAGTGAG
CCAACCCTTGGCAGACACACAAAACCCTCCTTGGCTCCAC
CGGCCCCTGCCCGAATTTCCAGGACAGTCTCCTGCTTTGC
TTTTCCATGCCTCCGTGCCGTCACCACCCCGCCAGTTCTT
ACTCATCCGCTAAGACTGTGCTCCATTTGCTTCTTTTTTT
CTCCTGGAAACACTCATGGAATTCCCACTCCCCCTCTCCA
GGCCAAGCTGGAGAGTGATAACCTCCTCTGTACATAATTC
TGTCTCACTCTTTTATACTGATAGGATCATTTTATGCACC
TGTTTTGAGGACTCTGAGGCCAAGGGTGAGGTCATACTCA
TGTCTGTAACCCTTGCACCCCATACAGTGCCTGGCATCCA
CAGGCCCTCACCTCCAGGCATCATGAAAGCTCCATATGGG
ACTAGAAAGGGGAAAGGAGAAACTACATTTCTTGCAGACT
AAGCTCATGATGCTCGCGTATTCCTGTACCCTGCCTGATT
TCCTTCATCCCTAGACTGGGGCCAATGTTTCTCTTAATGG
CAAACACAATAGCCTTAGGGTTTAATTGTTGGGGAGATAG
GGGGCAGTTTCTCACCTTGTAAAGTGGGGAGGGATCCTAC
TTCCCCACTTTACGAGGTGAGAAATTCCACTAGTGGAGGA
AATGGAAAAGAATTTTTTCCGGGGTCCTGAGTGATTATAG
GTTATTCATGTAATTCTCCATACAGTTTTACATGCATCAT
ACATGAACAGGTAACCTTTGGCTGCCTTAGAGTAGCCCCA
TCTCAGTTTTCAAAAGGATACGATTATTTTATTACATCTA
AATATAGGCAAAGAGTCTTTGCTGCTGCATAACTTAGGCA
AATACATGCAAATCTCTTGCAGACTGGGGACCTGATCCCT
TCACTGAGTTTCTAAATCTCAGGCCTCTGTTGCCCCTCCT
CTCTCGTGCTGCTGCTCTTGAACAACAGGATCTGGTTGAT
CCGCTGTGCTAGTGACTCTGGTCAGCCTACCGCTCAGGGC
TGCTGTGGGGGTCCGATGAGGGACAGGGCAGTGAGAGGGC
TGTGCACATGGATGTGCAACCCTGTGGCATGCGGGAGGTG
GGGCCTGGAGGGTGGTGAGCAGGATCATCGTGGGAGGCCA
CACCAGGCAGGCCTCCAGCTGCTCTGCTGGGAGTGCCGGG
GTTTCATTCCTCTCTCATTCTCATTTTTTCCCTTCTCAAA
TCTGTTTCCCATTAAAATGAAATGTGTTCTCCTCTCGGCT
TTCTGCCTGGCTCCCTGAGCTGCGCCTGGCCCAGCTCTGA
GAACCGGGCTGCGTTTGCTCCTTTTTAAGGCACCCACTAA
TTCAAACCAAGCAAGTGGGAGGCGGACTGGCCCGTGGGGC
CACCCCCCATCCGCCTACCCTGGCCTTTCTCCACGAATGG
AAAATTTGGCCTCAGCCTGCCCCTGTGACTAGAAAAAGCG
GGGTCAGCTCATCAAAGCAGAACAGGGTTGTTAGCTAGCG
TTCCTCTTTCAGAGAAGGTTATATTAAGAAGGCGTGGCTC
AGGGAGGGGGTTATTGGCCCTGGCTGGCCCCAGTCAGAAA
GTTGTGGGGGGTTTGCTAGAGCAGGCAGATGCCTGCCAGG
GTCAGGGAGAGCTTTCTGAGAGGGTGGTGAGAGACTGGGG
AGGTGGGAGAGGGGTAGCTGTGAAAGGAAAATGTGTGGAG
GTGACATGGTCTGTAGGTTAGGCCAGGCCAGAAGAGAAGG
TCAGAGGGAAGTGAGTGTTCCAGTCAGCCTTGCTGTCTTG
GGGAAGATCCTGGGGTCCAGCCCACTGCCCCCTCCTCTCC
GTCTCTCCTGCTCCCTGGGTTGAGGGAGCAGAAGGAGCTG
TGCCACTGTGAGGAGGAGGACCTCTATATGTGAGGGACCT
GCTGGGGCCAGCTGCTGGGGAGTCCAGCTTTCTTTCAGTG
GCTGAAGGGGACTATCTCTTTCCCAAGGGGCAGCTGCCAT
GCCACCACAGGAAAACCCGGCTTGCCGTTTTGGATACTTG
GATTTTCCCACAGTGTGAGGGGGCTGGGGGTGTGGCCCAG
GAAAGTGCACCTGAGGTGGGAGAAGAAAGAAGGAGACTGG
TTGGGAGTCAGTTGAATTGGGGGCCGCAGAGGCTGGGGTG
GGAGGGAGGGAAGGATGTCAAAGCTCAGCCTCCCAAAGCT
GAGCAAGAAGAGCATGATGGGAGGGTGTTTCCCGCCTCCT
CGCCCACTCCAGTGCAAGGTCCTGTCTCCATCCAAATGCT
GCAAGCCTTTCCACATTCCTGCACCACCTTTGGAGATCTG
AGCATTTTCAGGAATGAACTCTGGGAAGTAAGTCCTGGCT
TTGCATGCAGGGGAAATGCAGAAACAACAATGTAACAGGG
CATGGTTACAGCTCCTAAACACACACCGGTTCCTTCTTCC
TTTATAGTGAATCTCAAAGCTCAGCAAGGCATCTGGCTCC
TTGACTCAAGACTACACTTCCCAGCTTCCTGTGAGGTGAG
CTGTGGCCTTGTGATGGAGTTTTAGCCGATGGGATATGAG
TGGAAGGGACGAGTGCTACTTCTGGGTAGTTCCCTGAAGT
CCAAGGCATACGCTCCACCTCCCCTGTACCCCTCTGACTG
ACTGGACAGTGGATGTGATGGCAGGAGCTGGAGCAGTCAT
CTTACTTATTTTGTTTTTTTAATTAATTTAATTTATTTAT
TGAGATGGAGTCTCGCTCTGTCACCCAGGCTGCAGTGCAA
TGGTGTGATCTCAGCTCACTGCAACCTCCGCCTCCCAGTT
CAAGTGATTCTCCTGCCTCAGCCTCCTGAGAAGTTGGGAC
TACAGGCATGTGCCACCATGCCCAGCTAATTTTTGTATTT
TTAGTAGGAATGGGGTTTTGCCACGTTGGCCAGGCTGGTC
TCCAACTCCTGACCTCAGGTGATCCACCCGCCTCAGCCTC
CCAAAGTGCTGGGATTACAGGCATGAGCCACAGTGCCCAG
CTTTATTTATTTATTTTATTTATTTTATTTCTCTTTTTGA
GACAGGGTCTCTCCCTGTCACCCAGACTGGAGTCCAGTGA
TGTGATCACGGCTCACTGCAGCCTCAAACTCCTGGGCTCA
AGCGATTCTCCAGCCTCAGCCTCCCTAGTACAGGGACTGC
TACCCAATAAGTCAGTAAGCAGGATTGTTGTCCTGATTCT
AAATATCCTACACCCAGGCCCGTCTCCTCTCCCTTTATCC
TCAATTCAGGCAAGGTCAGGTGGTTGGGGCCAAGTCCAGG
TACCTGCCCTCGAGCCTCTTATTGTCTCTGTCACACACCA
GGTGATGGATGATGTACACACAAAAGACCCACACCTATGA
GTCTACTCAGATGAAGACATAACCCCACCTACCCCAGTTC
TGCAGGGAAGTAAAGCAATACAATAATTCATGTGGAGTAG
GAGTGGTAGCCACTTCCTGCTGGCTGTGGTGGCCAGTTGT
TTGCAGCAGTTTGTGCACTGGCTGTCTCCTCATCCAGTCA
GGAATCTTCCTTCCCACTCAGGAATGCCTATTGCAATGCA
AGGAAGTCAGAATGACATTAAGGATGTAGCCTTGAATTGT
TTCTAATTTATTTATTTATTTTGAGACAGAGTCTCACTCT
GATGCCCAGGGTGGAATGCAATGGCGTGATCTCGACTCAC
TGCAACCTCTGCCTCCTGGGCTCAAGCAATCCTCCCGCCT
CAGCCTCCCAAGTAGCTGGGACTACAGCCATGTGCCACCA
CACCCAGCTAATTTTTGTATTTTTTGTAGAGACAGGGTCT
CACCATGTTGATCAGGCTGGTCTCAAACTCCTGAGCTTAA
GCGATCCACCAGCCTTGGCCTCCTGAAGTGCTGGGATTAC
AGGTGTGAGCCACTGTGCCCAGCTCTAATTTATTTTATTT
ATTTATTTATTTATTTATTTTTTGAGACAGAGTCTTGCTC
TGTCACCCAGGCTGGAGTGCAGTGGCGTGATCTCGGCTCA
CTGCAAGCTCTGCCCCCTGGGTTCACGCCATTTTCCTGCC
TCAGCCTCCCATGTTTCTGGGACTACAGGTGCCCACCACC
ATGCCTGGCTAATTTTGTTTGTATTTTTAGTAGAGATGGG
GTTTCACCGTGTTAGCCAGGATGGTCTCGATCTCCTGACC
TCGTGATCCGCCCGTCTCGGCCTCCCAAAGTGCTGGGATT
ACAGGCATGAGCCACCGCGCCTGGCCTCTAATTTATTTTT
AAAAGGTGAATTGCTCCAGAAGTGTTTTGAGCATTCTTAG
CACCAGCAAATCTCTTTCTTCATTTTCACACCTGACTGGG
GTAGGCCTGGCTGTCATGCCGTCTCTGTGGAGAGTCACCA
CCCGGGGGACTGCTTAGTGATCAGTGAAGCCTTCAGTTGG
CCAGCTTTCCCTTCTATGGTTTGCAGCACCACAGACAGGG
ACAAGAGAGCATCAGTTCTTCAGTGTGAACGGAACTCTCT
CAACATCATCAGAAGGAATGTCTGCTGGTTTGGCCTCCCC
AAGCATCCTTTCTGCCTTTTTCTGCTCGCAGCATCTTGCT
TTCCCTTCTGGGAGTGCCTACTGCTCGTTCCATCTGACTG
ATGTCTGCTCTCTCCAGTACTTGGGCATGTGACCCCGTCA
GACCACAGTGTCTCTCCTGAGAACCCGGGGTTGTGGTCCC
ATCAACAAGATAGATAACAGTTAGGTCTGAGTGCTCTTGA
CCCATGAATTCTTACTACTTTGAGTTTTGAGCAGGGTTTA
CATAACAAATAAATTAGAGCAAGCTCAAAGTTAGCCCTAA
AATACTGTCACTTTCTCTTGATTTTAATATACTTTCTTGA
AGAGGTGAGAGAAGGCTTGCACTATCCCTAATAGGTAGGA
AGTTGTATGTCACCTGCATGATAGCTGTGGCCTGGGGTCC
TGACCTTCCCAAGCATGGCTGTCCAAATCTTCTAGTTTAG
GAATCTAAACTGGAAAATGTAGTCACTGCGCAGCACTGCT
TTCAAACCATCCAGAAACCAGATATTTCCTCTTTCCTTAA
AGTGCCCCAGGAATAGGGTTACTAGATGTAATAAATAAAA
ATACAGGATACTCAGCTACATTTGAATTTTAGATAAACAT
GAATGAATCCTTTTTTTAGTATAATTTTGTCCCATGCAAT
ATTTGGGCATCCTGTATTGTGTCTGGCAACCCTACTCAGG
GAAGAAAATGATGTTTCGTCCTTGGGGTTGACTTAAAAAC
ACTCACCCTCTTTTACCCGATTCTGCTGTTCCTTCTCCCC
CACAAGCAAATGGCTTCTGTAAGAGTAGACGTATTATTTA
CCAGATGGGTGGACCAAGGGTAGGCACCTGACACAAGATG
GACCAACCAGTGCAGCTTCCTAAGAATTTTCCAAACAGTA
AGTATGAAAGAATTAAGTGCTTTCAGGTGTTGAAGTTTGA
GACATTAAGCTCAGGGACTGGTGGCAGCCTTGATTTCCAA
TACATGGACAGGACTGGCCTCTATTGAGAGAGAATGAGGT
AGACTCACAGGCAGAAGCAGAGAGTGCTGACAGTGTTCAA
CTATTAAATTCCATTTGTTCTTGAGGGGCTCCTTGCCTTT
GCCATGTTTCTTTTTCCTTTTTTTTTTTTTTTTTTTTGAG
ACAGAGTCTCACTCTGTCTCCCAGGCTGGAGTACAGTGGT
GCGATCTCAGCTCGCTGCAACCTCCGCCTCCCTGGTTCAA
GCAATTCTCCTGCCTCAGCCTCCTGAGTAGCTGGAATTAC
AGGCACACACCACCATGCCCAGCTAATTTTTATATTTTAG
CAGAGATGGGGTTTCACCATGTTGGTCAAGCTGGTCTTGA
ACTCCTGACCTCAGGTGATCCGCCCTCTTCGGCCTCCCGA
AGTGCTGGGAGGAGGCAGCCACCACACCCAGCCTACCTTG
TTTTCATAAACTAAAAATAAAATCCTGGCCGGGTGCGGTG
GCTCAAGCCTGTAATCCCAGCACTTTGGGAGGCCGAGACG
GGCGGATCACGAGGTCAGAAGATCGAGACCATCCTGGCTA
ACACGGTGAAACCCCGTCTCTACTAAAAAATACAAAAAAC
TAGCCGGGCGTGGTGGCGGGCGCCTGTAGTCCCAGCTACT
CGGGAGGCTGAGGCAGGAGAATAGCGAAACCCGAGGCGGA
GCTTGCAGTGAGCTGAGATCCGCCACTGCACTCCAGCCTG
GGCAGAGCGAGACTCCGTCTCAAAAAAAAAAAAAAAAAAA
AAAAAAAATCCTAAGCCCCCCAACCAATTAAATGGACCCC
CTCTTTGCCCAGGTGACTCCAGAGAAACCTGAAAACCTGA
GTTCTTGGCCATGAGAGGAGGGAGGTCAGACACACCTCAT
TATATCCTCTCCCTTTTGGAGTTTAAGCACAGCTGACCAG
CATTAATGTTAAAACAGAGCTCCTGCCTCAGCCTCCCGAG
TAGCTGGGACTAGGCGAGACTCCGTCTCAAAAAAAAAAAA
AAAAAAAAAAAAAAACAGAGCTCATAAGACTAAGACTAAC
AAAATGGACTCTTCGTGACAATAGATACTGAATTATAAAC
AGGACCTAAGGCCATGCCAGACAAGGGGTAATTCACACAC
TCCTACAGGTCGTTGCAACCCATTGTATTGGTTAATAGAA
TTCCTTATCTAAAACATCCCTTTCTGCTGACTCCAGATTT
TTTAACAGAGCTTTACTCCTTTAGCCAATGACAAATTAAA
GAATTTCTAAGTCCACCTATAACCTGTAAGCTCCCCCACT
TCAAGATCTCCTGCCTTTGCAGGCTGAACCAATGTATACC
TTCCATGTATTAATTTATGACTTTGCTTGCAAGTCCTACC
TCCCTAAAATGTATAAAACCAAACTGCAGGCCTGGCATGG
TGGCTCACACCTGTAATCCCAGCACTTTGGGAGGCCAAGG
TGAGCAGATCACCAGGTCAAGGGATTGAGACCATCCTGGC
CAACATGGTGAAACCCCATCTCTACTAAAAATACAAAAGA
AAATTAGCCGGGTGTGGTGGCAGGTGCCTGTAATCCCAGC
TACTTGGGAGGCTGAGGCAGGAGAATCACTTGAACTCAGG
AAGCGGAGTGAGCTCAGATTGCTCCACTGTACTGTACTCC
AGCCCGGTGACAGAGCGAGACTCCATCTCAAACAAAACAA
AACAAAACAAAAACCTGTAGTCCCAAACTGCTTCCCGCAT
ACTATCTCAGGACCTCCTGAGACTGTGTTCCCGGGCCATA
TTCATTCATATTGGCTCAGAATAAACCTCTTTAAAATATT
TAGAGCCTGGTTTTTGGATTAACATTTTGATTATTTATGC
TTTTTTAGTTTACATGAACTATTAAGTTCTTTCTGCTCAA
GGGTTGAAACAAAATACAAGTTGCAACACTTTATCGTATT
GCAGTCAGCTGTTAAGTTTCTGTTCCCAAGATGTGAGGAG
GAGCAGTGTCTTACTCATCTTTGTCTCCTCAGCATCTAAC
CCAGCAACTGGCATAGAGTAGGAGCTCAATCATGTCTTCA
ATAAATTAATAAATGACTGCCTGGGCATGGAGATGAGCAA
CGTAGTGCACATTTGACTGATTTGATTTCTTCTTTTTTAA
ATAATGAATTTATTTCTTTTTAATTATCTTTGTAGAGACA
AGGTCTTGCTATGTTGCCGAGGCTGGTCTTGAACTCCTGG
CCTCAAGTGATCCTCCCACCTTGGCCTCCCAAAGTCCTGG
GATTACAGGCATGAGCCACCATCCTCAGTCATGATTTGAT
TTCTTGACAGAAACTCACCAAACATCAGGAATCTTTTCCA
CCAGCTCACTGGAAAATCCTGAGACTTAGAGAATCTCTCA
CCCCACAGCTGGCCAGAATGGGAGGCAAGGTTGTGGTTGG
GTTACATGCTTTTGCCCAGGTAGGAAAGTAATGGGGCCTT
TATGATAAGGATCATGGTTGCCAAAACAACCATGGTTGCT
TCCAAAGTAGTCTCCTTGCATTATGCAGTTTTTTTTTTTT
TAAGTTTATTTTTAATTATTTCTTAGAGACAGGATCTCAC
TCTGTTGCTCAGACTGGAGTGCAGTGGCATGACTATACCT
CACTGCCTCCTTGAACGCCTGGGCTCAAGTGATCCTCCTG
CCTCAGCCTCCCAAGTAGCTGGGACCACAGGCACACACCA
CCATGCCCAGCTCATTTTCAAGTTTTTTGTAGAGACAGAG
TTCTGCTGTATTACCTTGAACTCCCAGGCTCAAGGGATTC
CTCTGCCTCAGCTTTCCAAAGCGCTGGAATTACAAGTGTG
AACCATTGCGCCTGGCCTCTGCAATTGTTTTGATTTCCTT
TCTAAACAGATGAGAATGAAATATGAGCAAATCCAGTTGG
GTCCTTCTAAAGAGGCTCTGGGGAGATGGCACCGGCTGTC
TTTGTCTATGCCCAGGACAGCTCCTGGAGAACAGTGGGGA
AGCATAGGAAAGGGTCCCTACCAGGTATGCCCAAGGTGGT
GCTGTCAAGAACAGTGGAACTTGGCTGGGTGCAATGGCTC
ACGCCTATAATCCCAGCACTTTGGGAGACTGAGATGGGTG
GATCTCCTGAGGTCAGGAGTTCAAGACCAGCCTGGCCAAC
ATGGTGAATCCCCATCTCTACTAAAAATAAAAATACAAAA
ATTAGCTGGGCTTGGTGGTGGGTCCCTTTAATCCTAGCTA
CTTGGGAAGCTGAGGTAGAAGAATCACTTGAACCCGGGAG
GCAGAGGTTGCAGTGAGCCGAGATCATGCCACTGCACTCC
AGCCTGGGCAACAAGAGTAAAACTCTGTCTCAAAAAAAAA
AAAAAAAAAGAAAAAAGAAAAAAACCTCAAGGCCTGAGCC
TTGAGTTCCAACATGTCCTGCCTGGCCTTTGTCCCGTCAT
GCCCATTACCCTGACTCAGTATTCTCAAAAGCCAGGAACA
TAGTTGCCTTCTAGTCTCAGGTTATACCAGAGGGGGCACC
TGGATGCACAGCACTCCCCCCGTCACCGCACCCCGTAGAC
TTTCAGGAAAGAGGAGTCAGCTCTCAGTGGGACTACCAAC
CTGTCTGGAAGGAGAGAGGACAGCAAGCTGTGCAGCATCC
CTAGAGAGTGGCTGCCCAGTCTCCCAAACTGCAGGGAGAC
AGCTCTCTCTCTTTGCCAGTGGAAGAATGAACTTCTATCG
CCCTCTGCACTCGAGGAACTCCATCACCTCCAAATTATTT
GTGTCAACCACTGGAGTCCAAGGAGAATTTCAGAGTTGGG
AGAATTTGTTTGTATTTTCACCATTTATAATGCTGTTTTT
GTCAGACCAATTTGCTAATACAAAAGGATGGCCTAACATT
CAATTATGGAGAGAGGAAACACAACAAACAAACTAAAGCT
TTTGCAACATCACAGTGAATATTATCTTTGGCAAAATGTA
AAAAAAATGTGGGGGAAAAAAGGCTGCTAGGAAGGTTCTG
TTACTAAGGGGTTTGTCAGCTGATCCCCGAGGCCCCTTTT
GGCTCTGAAGTTCTGGAGAATTAGATTCTTTCCTACATTT
GTTCTGTTTTCTTTGTCCTTTTATTGCATATTTTATTTCA
CCAGGTTTGTTTCTTCTATGCTCATCACATTTGCATGCTG
ATTTTTCTAGCAATGTTGAGGAAAGTCTCTCTCTGAATGG
AAATTTTGATAGCACAATGGGTGGACCGGACAGTTGTGAT
TTGCAGAAATGTTTCGTCACAGCTGTCTTACCTGCAGGAA
TATTCTTGTTGGGACATCCTAAGGAGTGTGCCTTCTTGTC
TTTTGTTCCTTGAATGATAACCTGATCATTTACTGACCTG
TTGACCTAAAAATAAATTCCATATCACTTCTCTCTCATTA
ATGATGTGTCAACTGTTATGGTACGAGATCCAAATATATT
ATCTCATTTAAAATTCCTTTTTTTTAAACCAAGTCTCACT
CTGTTGCCCAGGCTGGAGTGCAGTGGCGCCACCTCAGCTC
ACTGCAATCTCCACCTCCCAGGTTCAAGTGATTTTCATGC
CTCAGCCTCCTGAGATTACAGGTACCCACCACCACGCCCA
GCTAATTTTTGTATTTTTAGTAGAGATGGGGTTTCACCAT
GTTGGCCAGGCTGGTCTCAAACACCTGACCTCAAGTGATC
TGCCCACCTTGGCCTCGCAAAGTGCTGGGATTACAGGCAT
GAGCCACCACACCCAGCCCCATTTAAGACTCTTTGCAATC
CTGTTGGGAGATATTATTCTCATGTGACAAATGAAGAAAG
TGAGTCCTGATGAGATTAAGAAACTTGATGCTGTCACATA
GCTGGTAAGTGGCTGAGCCAGGGTTGGGATCGAAACTTTC
CTGACTCCAGAATCTTTCTTTTTTTCTTCTCTTTTCTTCT
CTCTCTCTCTCTTTCTTTCTTTCTTTTTTCTTTTTATTAG
TGACAGGGTCTTGATCTGTGGCCCAGGCTGGAGAGCAGAG
GCTGCTCATGGCAGCCTCAACTTCCTGGGCTCAAGCAATC
CTCCCACCTCATCCTCAACCTGTAGCTGAAACCACAAGCA
TGGGTTACCACAGCCAACTCAGAATCTTAATAAGTTTGTG
TAACTGTCTCCTTTCCCTGCCCGCTTTCCCTAAATTGTTA
ATATCATCCTCTTTCTCTTCCCTCAAGGCATTTCAGAGTC
TATATTTTCCAGTGTAGGGAATCTTCATTTGGGTTTGCAG
AAGAGCTTCAGGGAATGAGTGAGCCCCACGAAATTGTATG
CACCTGCTATATGTAGCTATTTGTATACATGCTTCTGAAC
GAGGTACCACCACTTTCATCACATTCTCAAATGGTTATTG
GACTCTGAGTGTTGGTGTGAGGTGGCTCGTTCCAAGGATC
TCAAGCTTCAAGTTTTAGGACAGAGGTTACCAAATGTGAG
TGTGCATTAGTCTTACCCAGGAAGCTTGTTAAAATGCAAA
TGTTCTGTCTCACCCCCATTGACTTATTGACTTATTTGGT
AGATCTGGGGCCAGACCAGGAATCTGCATTTTAATAAGCA
CCTCGGTTGAATGTGACACTGTAGATCATGCCTCCTTAGG
AGAATAGTTTATTCTCCATGACAAGTTACTCAATAGTCCT
CATTCAGTCTCCTGGTGACCCTGGATTCTTGAGTTACCCC
ACCACTTAACTGTAGTGATTTCCTTGAAATAGATCCAGGC
ATTTTCCACTTCTCCTATGACAGATTCTTAACCCTATTAG
TACTGACTGTCAGGGTTGTGCTCCATGGAAAGAGAAAATT
GGCCAGGCGTAGTGGCTCATGCCTGTAATCCAATCGCTTT
GGGAGGGCGAGTTGGGAGGATCACTTGAGCCCAGGAGTTC
GAGACCAGCCTGGGTAACATAGGGAGACCCCCAACTCTAC
CTAATGCTAATACCCACAACAATAATAATAAATAAGAAAG
AGAAAATTCAAAATATTAGGACAAATCAAGAGGAATTGCA
ACAAATTCTCCCTAATGGAAGAATTTGCTGGATACTCCAG
AACTGATGCCATCAAGACATACTACCTACTCAATATTAAT
TCTCTCTGCCCCCAGGAGAGGGATTTTCTTTTTCTTTGTT
TTCAGAGACAAGGTCTCACCGTGTTGCTGGTCTGGCCTTG
AATTCCTGGGCTCAAGTGATCCTCAAGCCTCAGCCTCCCA
AGTAGCTGGGATTACAGGTGCGTGCCTCCATGCCTGGCCT
GACAGAAGGTTTCTAAGATGATTGTCCTTGTTCTCTTCCT
ACTCTACATTGACACAATTAGGATAGCTGGAGTTTTAAAA
ACCAAATGCCTCTCTTGGGCTTTCATGGAGGACTCCCTCA
GGAAGTCCAGTGGCTCTCTACTCAGAGGCTTCCTAAAGTG
GCCTTCACCCGGATGAGTCCACTCAGGACCAGGAAGGGAC
CTCAGCCTTGCAGGTTCTTCAACCTTCATGGCAGATGTGT
GGGTCATTTTTTCTGCCATGACCAGGTTAGCCTAACCCCC
TTTGTCAACAGGAAGCTAGTGGGATATGAAACTCTGTGAC
ACTTGTCATTGTATTTTAGGTCAGACATGACTAGAGTGGC
CACCTGACTCATCCTAGGTCAATTAAATTATCTCTTGGAT
TTTAAAATAAAGAGGCTCAGAGACCTTAAACTGTGTGGAG
CTGGAAAATTAAGTGAATTAAGGTCTGAGACAGATATGTC
TGATTTTATAAGCCAATGGAACAGAAAAAGTATATTGGGG
AGTAGCATTGGGACAGAGACAGAGAAAGTTGCCAATTTCC
GTTTTTTTCTGTGCTCAGTTGTTTGCTGTTCTTGGTTATG
AAATGCCTCTGTAAGTCTTTCAATAAATCCCTCTTTTTTT
TTGCTAAAGTAAGCTCAAATGATTTTTTTTTTTTTTTTGA
GAGGGAGTTTTGCTCTGTCACCCAGGCTGGAGTGCAGTGG
TGCAATCTTGACTCACTGCATCCTCCACCTCAGCCTCCAA
GCAGCTGGGATTATAGGTGCCTGCCACCATGTCCGGCTAA
TTTTTGTATTTTTAGTTGAGATGGGGTTTCACCATGTTGG
CCAGGCTGGTCTGGAACTCCTGACCTCAAATGATCCATCT
GCCTTAGCCTCCCAAAGTGCTGGGATTACAGGTGTGAGCC
ACCATGCCTGGCCTAAATGATTCTTTACTATAGCACTTCC
CAAACTTTTCCACTGCAGATAGAAAATGCTACTTTCATGT
AACAAATTTTACTATGGTATAAGCACACTTGCACCATTCA
TGGTACCACATTTGGGGAGTTTCACTTTACTATGACATAA
AATAGGATAAGGAAGAAGGTTTGTAACCAGTAGACTGCCA
GAGAAAATACGAAGTAGGCTGTGGAGTTGAGATAGAATAT
AGGTTCATGCTGAGGTGGAATGTGGGTGTAAAGATTCCCT
CCTTCCAGGACAGGTAACCGGTGGCTTTTAGTACAAGACA
TCTCAGCCTCTTGGAATCTTGCCATGGTCTGGTTCACTGA
GGTCAAGGCTTTGGGGAACTGTAGCTGCAAAACTCTAGAC
TGACTGTGCTGGTTCTTTCTTACAGCCTTGTGTCCTAGAG
TACAGCAAAAAAGGGACAAACTCCAGTCTAGGTTGCCCAG
TTGAAAGCATTTAGGGCAATTATATAGTTAATCCCTTTGT
GGGACACCCTTTTTGCTCTGCCAGTATCAACTCTCAGAGC
TGCGAGAGATCACATTGAGAAATTATGAATTCATCTTGCC
AGACAGCAACAGTTGAATTCTCTGCCATGCCCTTTCTTTG
GCTCAGGTTAATGCCTTAATTAGAAAAGAGAGAGATTCTT
GGCTGGGCATGGTGGCTCGTGCCTGTAATCCCAGCACTTT
GGGAGGCAGAGGCGGGGGAATGACTTGAGCCCAGGAATTC
AAGACCAGCCTGGGCAACATGGCGAGACCCTGTTTGTACC
AAAAAACAAAAACAAACAAACAAAAAAACTTAGCCAGGCA
TAGTGGCACCCTCCTGTGGTTCCAGCTACTCAGGCTGCTG
ATGAGGTGGGAGGATTGGATTGCTTGAGCCCAGAAGGTCA
AGGCTGCTGGGAGCCATGTTTGTGCCTCTGCACTCCAGCC
TGGGTGACAGAGCAAGACCTTGCCTCAAAAAGAGAGACAG
AGAGAGAAAGAGAGAGAGAGAGAGACCCTGATAACTAGAA
ATGAGCATAACTGAGAAATGGGGAACCTGGGCCCTGGGCC
CCTCCAGAGCACTCCCCACTGCATGCCCTATAAAAAATGT
CAGATGTATTACATGAGAAAACACATTCTTTGATTCGAAC
AGGAATGTAGGGAGGTCTGGGTGTCAGACTTGAGAACAAA
CATGACAAAGGAGACCCAGTCCATTTTTTTCCCCTGAAGT
AGAATAAATAAGAAAAAAAAGAAGAGTTGGGTGTAGCCCA
AGTTGCTGCTAAGCAGAAGAGACCTTGCAGAAGTGGTCAC
TGCAGACCAATTAAGGAGCTGTTTCTAAATAACCGGCAGG
TTATTTATTGCTTATAACCAATAGAATTCCTTAAAATAAA
ATTGACAAACAGCCCACCAGATCTCTACGGAAAAAAGATG
CCCCCGTCCTTCATTCAAATGAACATGTCAGGGAGTCTTA
CCTCTGCAACAGCTGCCAGGCACCGCGCAAAAGTGCACTG
CCGTGTTCTGGAAGCAGAGCATCAGTTTATTCACGTACAA
TGTGAAATACCATGCTAAACTTTAAAGTTTGTGGAAGAAA
ATATGCAAGAATAGCCAAGAAGGTCAGGCATGGTGGCTCA
CGCCTACAATCCCAACACTTTGAGAGGCCAAGGCAGGCAG
ATCACCTGAGGTCAGGAATTCAAGACCAGCCTGGCCAACA
TGGTGAAACCCTGTCTTTACTGAAAATACAAAAATTAGCC
AGGCCTGGTGGCACATGCCTGTAATCCCAGCTACTCAAGA
GGCTGAGGCAGGAGAATTGCTTGAACCCGGGGAGAACGAG
ACCATTCTGACCAACATAGTGAAACCCCATTTCTACTAAA
AATATAAAAATTGGCTAGGCATGGTGGCACTTGCCTGTAG
TCCCAGCTACTCGGGAGGCTAAGGCAGGAGAATTGCTTGA
ACCCGGGAGGCAGAGGTTACGGTGAGCCAAGATTGCGCCA
CTGCTCTCCAACCTGGCAACAGAGCAAGATTTTGTCTCAA
AAAAAAAAAAAAGAAAGAAAGAAAGAAATTATTATGGTGG
CATTTTAAATTATTGGATATGAGGTATTGGAATTATTAGA
TTTTGAAAATAAAATGAACTTAGATTTATACCTCACATCA
TATCAAAAAATAAAATTCCAAATGAATTAAAGATCTAAAC
ATAAGGAAAAAAATTAAAAAGTAATATAAAAAATAATATT
ATAACAGGCAAAGTTTTTAAAAAAGTGAGCCATGAATACC
AGAAGCCATAAAAGAAAAGATTATCAGATTTGAGAGTATG
GAAATGTTACACTTCTTTTTGAGGAAATACATTATAAACA
GAATCAAAAGGCAAGTAGCAGACTGAAATAAAATACTTGG
AACATATAGTCAATCACTATTAATTTCAACAAACGAACAA
GAAAAACAGTAAAACAGTGTAGCCAGGCGCAGTGGCTCAC
ACCTGTAATTCCAGCACTTGGGGAGGCCAAGGCGGGCAGA
TCGCTTGAGCTCAGGAGTTTGAGCTCAAGCCTGGGCAACA
TGGTGAAACCCAATCTCTATGAAAAATACACAAAATTAGC
CACGCCTGGTGGCTGATGTGCACCTGTAGTCCCAGCTACT
CAAGAGGCTGAGGGAGAAGGATTGCTTGATTCCAGCAGGT
TGAGGCTGCAGTGAGCAGAGATCCCACCACTGCACTCCAG
CCTGGGTGACAAAGTGAGATCCTCTCTCTCTCTCAAAAAA
CAAACAAACAAACAAACAAACAAAAAACAGAAACAAAAAA
CCAGTCTAATAATTTTATTTTTTTTGAGATGCAGTTTGCT
CTTGTCGCCCAGGCTGGAGTTCAATGGCGTGATCTTGGCT
CACTGCAACTTCCTTCTCCCAGGTTCAAGTGATTCTCCTG
TCTCAAACTTCCAAGTAGCTGGGATTACAGGCGCCCACCA
CCACCTCCGGCTTATTTTTGTATTTTTAGTAGAAATGGGG
TTGCACTATGTTGGCCAGGCTGGTCTCAAACTCCTGACCT
CAGGTAATCCACCCACCTTGGCCTCCCAAAGTCCTGGGAT
TACAGGCGTGAGCCACCGCACCCGGCCCAGTCTGATCATT
TAAAAATGTAATTTATAACAGAATACAAACAACTTAGAAA
TATAGCATACCAGCAAAATAAAATAAGACCAACTTACTAC
TTTCTATCTATCACATTGGCTAAAGTTAAAACACAAAATA
AAGTATCATCAAGGCTTTTGGGAAATAGTTACACATGTAC
ATCTTTTTTTTATACTATCCTGTCTTCAGATGCACATTAT
CCTTGACAGGAGTGGAAATCTAAATTTGTACCAAGTTTTT
GGAAGGCAGTGTGTAGTCTGTATTCCATTTTCATTCAATT
TCCAGGAATTTATTCTATAGAAAAACTTACACATGTACAG
TCATGAGTAATGTATGGGTACAAGGATGTCTTTAGCAGCT
TACGAGAACAACAAAAACAACAACAACAAAATAAAACTAG
ATCATTTCCTATTTCTGTTTCTTTCTTTGAACAAGGTACA
ATTGATTAAGTTGACACTCAACAAATTACAATTCTTCTTG
CGGAAATTACATCCAATTTACTTTGATTGGAGTCTAAGGC
ATTTCCAAACTCTTCAGTCACACTTTCCAGAAAATGTCTC
AGTTTATTCCCGCATTCACTTTGTATGAGTTTTACTGTTT
TAATTCTCAGAGGACAATCTGATTTTCTAGGACTCATGTA
TTAGCAATTAGAAAACTGGTAAAATGCCATGTGGGTTCAA
TGTTACCAACTTTCCTGTCCCACTTTAGAGACTAAAGGGC
TGTTGCTCTTATGGACTCATGGCCAAATTGTTGAGGTAGA
GGGATTCTAAATGCAAGGTGTGGATGTTGGGGATGCAGAG
GAGAAGGGAACCAAAAGAGGAGTTACTAGTAAGTGCTCAT
CATCATAAAAAGCAGTAGATCACACCGTGGGCTATTTTAC
TCCCTAGGAGATGTTTGGTCATACCTGAGGAAGTTTTGGA
TTGTCACAACTAAGAGGCTGTTATTGGCATCTAGTTGGTA
GAGGCCAGGGAGGCTGCTAAGTTTCCTACAATGCACAGGA
CATCCCCCCACAACAAAGAATTATCCAACCCAGGATAACA
ATAGTACTAAGATTGGTGACTGATGTAAGGGGTTACAAAG
CACCTTACATGGATTATTTTATTAATAGTTGCAATGACTC
TATGAGGTAGGAACAATAGAAAATCTCCTAATAGACTTTC
ACTAATTCAACTCACTAATCAAATTAACGGATGCTCTCTG
CTTGTTCCATAAAACATTCAAGGCTGGCCACTCTCTGGGA
TGCCTGTGCACTTCTGCTTCATCACTAGAGCTATACTTAC
CAAGTTGATTTTAGTAATAGACCTTTTAATTTTTTATTAT
TGTAATTATGTATTTTAGTCACATATTGCATAAATCAGAG
TTTCCAAATCTTTTTTTTTTTTTTTTTTTTTTGAGACAGA
GTCTTGCTCTGTTGCCCAGGCTGGAGTGCAGTGGCATGAT
CTTGGCTCACTGCAACCTCCACCTCCTGGGTTCAAGCGAT
TCTCCTACCTCAGCCTCCCAAGTAGCTGGGATTACAGGCG
TGCACCATCATGCCAGGCTAAGTTTTCTATTTTAGTAGAG
ATGACATTTCACTATGTTGGCCAGGCTGGTCTGGAACTCC
TGACCTCAGGTGATCCATCCACTTCTGCCTCCCAAAGTGC
TAGGATAATAGGCATGAGCCACCGCGCCTGGCCCCGAGAA
TTTCCCAATCTTGGCATTGACATAAATGAATGAAATGAGT
GCAGAGATAAAGGGAGTTGTTTCTGTGATAGCATAGTCTC
ATGTGACAGAAACTATGTCCTCACAAACCTGTCTCCTCTA
ATTGCTGGGCACAGAGTTGGACTACATTTCCCAGAACTCT
TTGCATTAGAAGGGACTATGTCTCTACTTTTCTTACCAAG
GGACTGTGGGCAGAAGTAGTATGCTTCCACTTCTTATCTT
CCAGGCTAAGGTAGTTAGTTAAGAGCGAGTGTGCCTCCAT
CATCCTTCCCTTCTTTCTTTCCCCTTCTTCTCACTTGATG
AATTCAAAAGCAGTAACCTTGGAAGCCACATATGGAAGAT
TGCAGAGCCATAAATGAAGGGCCTACACATCCCTGAATCA
CGCTTGGAGGAGAGCCACTCATCAATTAGGAGCACCTGCT
TTGGCCTCTATGTGAATAAGAAGCTTATATTGTTCTTGAA
TTGCTACACATTTCTGGGTTTGATTGTTAGAGTAAATAGT
ATTTTCTTAAAAAAAATACAACTGGGTTGAAAGTTTTGGA
AATACTTGTAAAAGTGAGTCCCTCAAAATTCACAATTAAA
TTAGGTGTGGAGGCTGGGCACAGTGGCTCATGCCTGTAAT
CACAGCAGTTTGGGAGGCTGAGCAGGTGGATCACCTGAGG
TCACCTGCCTCAGGTGGCCAACATGGTGAAACCCTGTCTC
TACCAAAAACACAAAAGAAAATTAACAGGGTGTGGTGGTG
GCTGCCTGAATCCCAGCTATTCGGGAGGCTGAGACAGAAG
AATCTCTTGAACCTGGGAGGTGGAGGTTGCAGTGAGCCGA
GACCGTGCCGCTGCATTCCAGCCTGGGCGACACAGCAAGA
CTCCGTCTCAAAAAAAAAAAAAAAAAAAAAAAAAAAGAGA
AACAAACAAACAAAAAAAATTAGGTGTGGGAGAGACAATG
GTAAAATATTAGGAACAAAGTCATAAGTATCTAACAGAAT
TTTATATTTCTATTTATTTTTAAGAGTCTTTAAGCTCTGG
CTTCATTTTGAGGAAATCATTGACTATGCATTGCTGGCAT
GGCTCATGGAAGGAAATCATCTTGGATTCTAATCAGCAAA
ACTCAAAGGCCCGGCCTTACATCAAAAGATTGACCTATAC
TCACGTGCATTTAGCTATTTTAAGTTTAAACTCAATGTTT
AAAGTAAATATATATCATTTTTTATAATGTCTGGCTTTAA
CTAATTTTTAAAAATAACCTTCTCACCACCAGTCTCAATC
CCATTGAATGAGAGAACTTCTAGAGTTCTGCCAGTTTACA
AAGGAGGAATCTGGGGTTCCAGAAGGTATGATGACTTTCC
CAAATCATGTGGCTAGCAGGTGGCCCAGCCAGAATTTACT
CTAGTCTCCCACTTCTCCACTGTTACTTGTGGTGTCTTTT
CTTTCTCTTGGGAGCTCCGGGAATATTGAGCCAAAGGCCA
TGATATCTGTATCTGATGGAGAAGCCAGTTCTGGCTTCCA
GAACCCATTGTTACAAACAATGGGTAGCAAATGCTCCCAT
GGAAGTTGCCCATTTGGCAAATGCTTTAGTTTTTAGGGGT
ACTTAACTGCATGAAAAATAGAGCCAAGAAGCACAGACCC
TGGCTCTGTGTCAGTCCTGCTCAGAAATCCCAATGCAGGC
TCCACCTCGATGCCACTGGTGTCTCCATCCCTGCAGTGCT
ATAGCCACCAGTCCTCGAGAAATGCTCCCGATCTCAGGCT
CCCTCTCACTGTCCCAGAACTTTCTTTATGGTTCACAAAC
ACATTAAGCACATTATCTTGTTTAAGTCTCTCAACCACCC
TGTAAGTTAGGCAGGGCAGATTTAACCTCATCTTACAGAA
CGTTGAAGCTGAGAGGGGTTTCATCATTTTCTGAGGTCCC
ATGGCTGCTATGTGGCAGGGTTAGAAAGGAAATATCAACA
CAGGTTTTGTGTTTCCCAGTTCCATATTCCTTCTGCCACA
TCACGTGAACTTCTGCTACCACATCAAATCTTGTCACTCT
ACAACACTGTGTGCTTTCAGCAGAGGCAGCTTGGTGCCCT
GGTTAGAGAAGGCCTTGGGCCGTGGCCAGAACTGGTTTGA
GCCAGGGCTCTGACTCTTATCAGCCTGAGCTGCGGTTTCT
TCATCTTTTACGTGGATGTGAATAAACAGATCAACTCATT
CATGAATGGTGAAGACTGTACATATTTTGTGAGAAAGTCA
TGATTGCAGTGCCTGGCTCATAGTAAATGTTCCATCACTG
CTCACCCCCCACCCATCTGCTCTCTACAGTTTGTGTTGTA
CCTGTACCCACCTGAGTGCTGATGTCTGTGCCTGCACCTG
TACCTTGCATTCTACCCCTACCACTGACTAAATGCTGGGC
CTCTTCTGCCTGGATGGAAGCTTCCCAAGATCAGGGACCA
TGACTCCTTCATGAAAAAATGCTGTGAGATGGCTTCTCTC
CTTGACCAGGAGCCAGGAGATCTGGATTCCAGTCTTGTGT
TACTTTCTTCCTCCGAGCCTCAATTTCCCATTTGTAAAGT
GAGGGAGTTTGACTAGGTGCTCTTTTGAATGATGATGATC
CATGGTTTCCAGATCTCTCACATCAGACTAGAAGCTCCCT
GGAAGCTAGAGGAACAGTGGCTGCCTCACCCCCTGGATAT
TTCCACCCCAGAAAGCGCTCTGCATATTCACAAGCCTTTA
AGTGCACAGCATTGTGTGCCAAGCGTGGTGCTACCATCTT
GGGAGAGACACAAGGAACAGAAAACAGTTCTTGCCCCCAG
GAGTCCTGCCTGCCAGACTTATTGAGGAGCGAACACAAAC
ACAAATTAAAAAGCTGAAGATCCTAGCTCAAGCCCTGGGC
ATCTCTCCACTGGAGAAATACAAACAACCTCCTAACAGAC
TTTCTTGCTTCTCATATCCCTCCTTGTCAGTTCATTATCT
CAGCTATACAAAAGTCTAAGACTGATCAGCTCACCTGTCT
CAAAGCCTTTCATGGCCCCCTCTGTCTTTCCAGTGACAAT
CTGAACTCATTAGCATGATACGAAACCCTTTGCTATCAGG
CCTCTGCCTGTCCGGCAGGGTTCCAATCATGATCACTTTT
CACTGGCAACCTGGACTCTGGACATTTGGCACCACCTCCC
CTCATCCCATCCTCACCTCTACCCCAGTAAGCTCGGTCAA
CCTTTGCAACCACCATGACTCACTTGATTAGCTTAGGTAC
AATCTGATGACATCTCTTTTACTTCTCTCATTTCAACATT
TGGGCCTGAGGTGCCCTTATCAGCAGGAATTTCAGAATCT
TTCTGGTAAGGCCTCTCATCTCCCATTACTCTCTGGTACA
CAATTGCCCAATATCTTGGGGGTTTACATAATCCAAAGAG
ATTAGTGTGTGAAGAAAGGGAAAATATAGGAAAGGACAGA
ACCCTGCCAAATAAAGTGGGGCAGGTTTCCTGGAGAAAGA
TTTTTTCATCAGGATTTAGAAACATATGAGAACTTGGGCA
GGTAGTTTGTGTTGGCGATGGGGATGGGTGGAACCCTGAA
TAGAGGAGTAATACTCAAGAAGTAAAAAGAAGCAACATCC
CTGGGTCAGAATACAGTGACTTCAAGTTGATAAATTCCAG
TCTGGTAAGACTCTCAGGAAATGGGTGAACTCATTCAACG
CTGATAAGGTTTCAGATTGGTATAGTCCTAGAGAGCCATA
AGCACAGTCTTGCCTTTGACAAGTAATCTTGCTCGTGAAA
ATTTATGTTAAGGAAATAATTCAGTTGAACACCAAAAACT
CTGAACAACAATATTCATAGGCATTCTTTAAACTAGGGAA
AATTTGGAAGCAATCTAAAATTCAATAGTAGGAGTTGATT
AAATGTAACATCAGGTGGCCGTGGAATGAAGTGTTGGGAA
GACATTAAAAATGATACTGTCTGGGCACAGTGGCTCACGC
CTGTAATCCCAGCACTTTGGGAGGCCAAGACAGGTGGAGC
CTGAGGTCAGGAGATCGAGACCATCCTGGCTAACACAGTG
AAACCCCATCTGTACTAAAAATACAAAAAATAAAAAATAA
AAAAAATAAGCTGGGCATGTTGGCAGGCGCCTGTAGTCCC
AGCTACTCAGGAGGCTGAGGCAGGACAATGGTATGAACCC
AGGAGGCAGAGCTTGCAGTGAGCTGAGATCACACCACTGT
ACTCCAGCCGGGGCGACAGAGCGAGACTCTGTCTTAAAAA
AAAAAAAAAAAAAAAGGATACTTAAAGCCGGGCGCAGTGG
CTAGGAGTTTGAGACCAGCCTGGTCAACATGGTGAGACCC
ATCTCTACTAAAAATACAAAATTAGGCAGACGTGGTGGTG
TGTGCCTGTAATCCCAGCTACTTGGGATGCTGAGGCAGGA
GAATCGCTTGAACCCGGAAGGCAGAGGCTGAAGTGAGCTG
AGACTGTGCCACTACACTCCAAGTTGGACAACAGAATGAG
ACTCTGTCTCAAAAAAAAATTTAAAAATGATACTTAAGAT
TTGCATTATTCAAAAACAATTCAGCAAATATTGATGGAGA
TGTTGACGGGGTTAGTTTATTCTGAGGCCCCTATCCTTGG
CTTGTAGATGACTGTCTCTTTCCTGAGTCTTCATGTGACC
TTCCCTCTGTGTCTTTTTCCTGGTCTCCTTTTCTTCTAAG
GACACCAGTCATATCAGATTGGACCCGCCATAATGACTTC
ATTTTAACTTAATCTCCTCTTTGAAGGCCCTATCTCCAAA
TAGAGTCACATTCTGAGGTACTGTGGGTTAGGACTTCAAC
ATATGAATTTGAAGGAACATAGCTCAGCCTCTAACAAGAT
TTTCTGTCTGGGACTGTGCTGTGGACTTGTGGGACTAAGA
CATAAAGGACCCAACCACTGGTTGCCAACATCTGCAGACA
AGGAAAAGGCTGTCTTTGATGGAAGGATGGACCTCTGACA
GGGAAAAGCAGTGGTCTGCAGCAGCATTTGCAGGGGACAA
TTAGGGCAAATGTGGGAAGCAGGACACAGATCCCATTTGG
TGGATGTGGAGTGGGACTTGGATGGTGTACACATAGCACT
CAAGGGCTGTAATCAGGAAGTGCCTTTATTTTGTCTCTCA
CTTTCCTTTAAAATTTATTTATCTTGGAAAATTTCCTCTC
TGCTCCTGTATTTAAAAAATCATACAGTCTTCTGACTTTC
TTTCTTTTTCCTTTTTCTTTTTTTTTTTTTTTTTTTTTGA
GACATAATCTGTCTCTGTCTCCCAGGCTGGAGTGCAATGG
CAGCGATTCTCCTGCCTCAGCCTCCCAAGTAGCTGGAATT
ACCGGCATGCACCACCATGCCTGGCTAATTTTTGTATTTT
TAGTAGAGATGGGTTTTGTCATGTTGGCTAGGCTGGTCTC
AAACTCCTGACCTCAGGTTATCCACCTGCCTTGGCCTCCC
AAAGTGCTGGGATTACAGGCATGAGCCACCGCGCCCAGCC
AGTCTTCTGACTTTCTATTCACTGTTAGGTAAGTCTTTCA
GGTCATGTTAAGTTGTCAAACTCTGGCCCAATTTAGAAAT
GAAAATGTCAAGCCCCAGGTAATAGTCAAAGTTTCCAACT
TACGCTATAGCTTTTTGTCTGGGTGGGGCTGCCAAGGTGG
GCTGTCTGGGCAGGCTCCGGGGAATGGGCTTCTTCTCTCT
TTACATTAACTTCCTCTCTCTACTCATTCTCCCTGTCTCT
GCCTCTGTTTCCGGTCCTTGCGGGATTGGGGTTGAAGCAG
GGAAAAAAGATAGACTGTTCTTGTACACATATTATCTCTG
TGGCTAGAACAAGATTCTCCGGCTCTTGGCTTGGGAGTGG
GAACACTCCCTGGGCTGCGGGGGATAGAACAGTTTTGAAC
AGGCTTGTCAGTGATGGACCGGTTGACCAAGAGCCGAGAG
ACAAGGGAGTCATCACCCAAGACCTCCCCCGGCTGCCAAG
GAGGTGATACAGCCTGGCCTGTGGTTTCTCAAATGGCCAT
CTTAACTTCAACCTGCTCCTAATCATGAATCGTCTCGTGA
CTGCAGCTAGTTCTCACAAGGACCTTTCAAGGAAAGAAGT
AAGCCAACTCCAACAGAAACTGCAATGAAAATTGATTGTG
ATTCTGGGTCCACATTTAATTTTACATTCTCCACGGAAGC
TGTCGGAGACGTCAGAAGTGGTAATCCTCAGGAAAGAGAA
AGAAGGTCAGCCCTTGTCTGACGTCTCACAGTGGTTAGGC
ACCGGGGCCTGGATCTGCAGAACTTTGACCTGAGAGATGC
TGAATTACTCACTTGAATGAGGCGTTGTGGGGTAAAGAAC
AGGCTTTGGTGCCACAGACTTTAATTCTGATTCCATCTCT
ATATTAATTTGCTCTGTGTTTTTGAACAAACCACCTAGCC
TCTCTGGGCCTTAGTTTTATTTTATCTAGCAGATAATAAG
TTTTCACTCATGAGGTTGTCATAAGGATTGCAACACATAA
AATATACAAAAACATCTACCCAGTACCTGGTGCGTGAAAG
GTCTTAAATTAATTTTATATCCTTCCCCTACTAATGCTGA
AATACAGTCTATTTCTTGGTCTGAATTAAGACCACAGTCA
TATCAGATGTGACTGGGTTAATTCACCAGCAATCCAGACC
ATGTTTAGATTTCTAGGTCCTGAGGGTAACCCAAGTAACA
CCATGGGGAAGGATGCAGTTCGGGTTGTTCAGGCAGAGAT
GCTGCTCAAAGAATTTCTATTTCTCTTCTGGAACCTCCAG
CTGCTCCTAGTGCCCTGGGCCCACTCAGCCCTGGACACCA
GAAGGCTAACCCTCTAAATAAATGGAGTCCTGGCAGCCAA
TGGCTGTGTCCTTGGAGTTTTAGTCCTGGTGACCTTACCA
GGGAAGGTACATTGCCCATCTTCCTCCATCCGCTACCAGC
CCACTGGTCAGTTTCCCATTGGACTTATCGCTATTTCTCA
TGCTGGACCCTAATAAGTTGGGATGGATGCATTCTCTACT
CTTCCTGTTTCCATGAGAAATGACTCATCTGGAGTAACAT
TCCTGGTCTCTCATCCCAACCCTCTCTCACTCCACTGGAG
GAGCAAGGGAGGGACTTACCTGATTAGTGATCTTAAAGAT
GGAGCTGGGCCGGGTACAGTGGCTCATGCCCGTAATCCCA
GCACTTTATGACGCCAAGGGGGGCGGATCACCTGAGGTCA
GGAGTTTGAGACCATCCTGGCTAACACAGTGAAACCCCAT
CTGTACTAAAAATACAAAAATTAGCCGTGTGTGGTGGTGC
ACTCCTGTAATCCCAGCTACTTGGGAGGCTAAGGCTGGAG
AATCACTTGAACCCAAGAGGCAGAGTTTGCAGTGACCAGA
AGTCATCCCACTGCACTCCAGCCTGGGCAACAGAGTGAGA
CTCTGTCTCAAAAAATAAATAAATAAATAAAAAGAAGGAG
CTGCATGTATGTGGTGAGCCCCTCTGAAATTCCATCTTGC
AATCTATTAGGTTGGTGCAAAAGTAATTGCAGTTTTTGAC
GTTAAAAGTAATGGCAGGGCCAGGTGCGGTGGCTCACGCC
TGTAATGAGGCTGAGGTGGGCAGATCACTTGAGGTCAGGA
GTTCAAGACCAGCCTGGCCAACATGGTGAAACCCCATCTC
TACTAAAAATACAAAAAAAAAAAAAAAAAGGTCAGGCATG
GTGGTAGATGCCTGTAGTCCTGGAAGGCTGAGGCAAAAGA
ATTGTTTGAACTCTGGAGGCGGAGGTTGCAGTGAGCTGAG
ACTGAGCCACTGCACTCCAGCCTGGGTGACAGAATGAAAC
TCTGTCTCTAAAAAAAAAAAAAGGCTGGGTGCGGTGGCTC
ACGCCTGTAATCCCATAATCCCAGCACTTTGGTAGGCCGA
GGCGGGCAGATCACAAGGTCAGGAGATCGAGACCATCCTG
GCTAACACGGTGAAACCCTGTCTCTACTAAAAATACAAAA
AAAAAAAAAATTAGCCGGGCATGGTGGCAGATGCCTGTAG
TCCCACCTACTCGGGAGGCTGAGGCAGGAGAATGGCATGA
ACCCAGGAGGCAGAGTTTGCAGTGAGCCAAGATCGCGCCA
CTGCAGTCCAGCCTGGGCAACACAGAGAGACACCGTTGCC
CAGGAAAAAAAAAAAAAAAAGGTAATGGCAAAAACTGCAA
TTATTTTTACATCAACCTAATATACCCTGAACAGAGCATG
TTCTGGTTCTTTGGAACAGGCTTGCTGTTTGGGGGTGGAA
GTGGGTCAAAGTATAATTTTCAAAGAAGTTAAAAATGTGA
CTTCCATACAAATATAGAATGGACATGTGCCAAAGATCCA
TTTAACTCATTAACAAGGGAACAAGCAGTATATTAAAGAC
GGTTCTTAAGAGCATTTGATGAACAGAGATTTGTATAGTT
AGTTGGGAAAGGAATGCAGAAATAAGTTTATTAAATTAGA
TGCAAAATCAGTTAATATCCTACAGTGCAACAAAACTGTA
GCCTTTGCAATTATTCTTCTACCAAACAGCAAAAATTTGC
ATCTTTACTAGACAAAAATATACAAATTAACATGTAATGT
TAATGAGTGTTAATGAATCCAGGCCCTAATATATACTCAA
TATGAAGGCAAGCAAAGACTTGTTTCTCATAGCGAACGAA
ATAAATTTTGCTGGACCTGTTAGATACGTCACAGTATAAC
ATCGAGAGGACAAGCAGTCATCTTTTTGCATTACTTCCAG
CTTTTGACAATTTCAAGTGATGCTCAGCAAAGGATAAATT
CAGTAGTGAGGGAGGAAATATCAGTAAGCACATGTAAACA
TTCTGTTGAAATAGTTTTTCTGGGGGAGCAAGCAGGGCAG
GGATGGTAGCTCACGCCTGTAGTCTCAGCACTTTGGGAGC
CCAAGGCAGAAGGAGAGCTTGAGCCCAAGAGTTGGAGACT
GGCCTGACAATATAGAGAGACTCCGTCGCTGCAAAAATAA
AAAAAATTAACTGAGAGTTGTGGTGCATGCTTGTAAGTCC
TAGCTACTTGGGAGGCTGAGATGGGTGGATTTCTTGTGCC
CGGGAGTTCAAGGCTGCAGTGAACTTTGATTGTGCCACCG
CACTCTAGGCTGGGTGACCGAGCGGGACCTTGTGTTTAAA
AACAATAAAAACAGGCTGGGCGTGGTGGCTCATGCCTGTA
AGGCCCGCACTTTGGGAGGCTGAGGTGGTGGATCATGAGG
TCAGGAGTTTGAGACCAGTCTGGCCAATATGGTGAAACCC
TGTCTCTACTAAAAATACAAAAATTAGCCGGGCATGGTGG
TGCATGCCTGTAGTCCCAGCTACTCAGGAGACTGAGGCAG
AAGAATTGCTTGAACCTGGGAGGTGGAGGTTGCAGTGAGC
TGAGATCGCACCACTGCACTCCAGCCTGGGCGACAGAGTG
AGACTCTCTCAAAACAAAACAAAACAAACAGAAAAACAAT
AAAAATAAATAAGTACAATAGTTTGGGATTTTTAATTTTT
CTATCTCCGTCTTTGTAATTCCTTGGTCTAACTCTCCTTT
TGCTTCTTTTCCCCTCTTGGGTAGAGAATAGAGGAGTGTT
ATCTGTTGAGCCTCCCCAGCCGCAGTGGGCATCGTCTTCC
CTAGCAGGGCTGCCTGTGAATAGTCGTGTGTCCCCGTCTC
CCTGGGCTAGCTCTGGGCGGGTGGTGGCCCAGATTTTATT
GCCTCCTCCTTCTGCCAGTGTAGAAGGCAACATCAATTCC
ACTTTCAGGCTATGAAAGCACACAAGGAAACAGACTTAGT
CATTTTCTGCTATAAATTTGCAGAGATGCCAGTTTAGTAA
ACAAAATAAATATCTCTTCTCAGCGTATTTGCCTATTATG
AATATGTATGAGCTCTTAGAACTTTGGGAAGAGGCAGATT
TCTGGGGACAGCTTCTGGATTTAGAGCCCCTAGGTGGAGA
ATGGCAAAGGGCTTGCATGCTCTGTTTCTCAGCACCCCCA
CCCCTCACCTCCAAACTGGGCTCTGAAGAGGGTGAGGAGG
AAATCAGATTGGATGAATAGCCATACTTACAGAATCAGTC
ACTAACACTTACTGAATGCCTATTATGTGACAGCCACAGA
GATAGGAGCTGATGCTACAAAAATGCTACAAAAATGTATA
GTCTTGGGCCATCACCAGGGCATGGTCTCCTAGATGAGAA
ACTTACAAACAAGCAAATTACAATGTGATACACCCTTATG
CCCATATGTAATAATATAACGAGTACATGTATACATGATA
CAATGATACACACAATGTGATATCACAAATATAATGTGAT
AAATACAGCAACGGAAGCCTGTGTGTGGTATGGGGGTTTG
TTTAAAACACAGATTGGGGTAGGGAAAAATATAAACTGCA
AGCAGACACAGCTAGGGTCAAATTTCAGCTCTACCACGTA
GTTGAATGCTTTAGATCACTTATTTATAAAATGGGGTCAT
TCCTTCCTTACTGTTCTTGAGAGTATTTGCAATAATGTAT
TTAGAGCACTGAATATAGTAACCAGCACCTAGTTGGCACT
CAATAAATTATAGCTATTAATGAGAGGCATTGATGGTTTC
TTTTTTCCTTAGGTACAATAAATAGCTCGCAATAGAATTG
CCGTTTGTAGCATCCAAGGCACTTTCAGTCCATTATCTCA
ACACTGGGAAGGAGGTATTTTTGGCCTCTTTTCACAGATT
AGGAATTCTTGGTTTAGAGTGGTGAGGAGCCCTGGCCAAG
GCCACAAGCTAGTGCAGAAACGCTGAGAAAGAATCATTTT
TGGGTGGGACAGAGAGCTAGTGAACCCGTGTCAGATAGAA
GGGCAGGAACTCTTCTGCCTTACCTGCATTTTTAGGCCCA
AGTGCTGAGAAGCAGGACCAGCAGCAGGAAAGGAATCAGT
GTGGCCTTTGCTAACACAGGGATGTCCAAAAGATGGTGGA
AGTCACGGAGCCCACTTGGGTGAATAAAATCAGATGATGA
AAGCAAACGAGGACCCCTATCTTTTCTTAGAAAAGAACTT
TATACAAGAGAGGCCAAGACTAGGTATATGTCACAAATTT
TGGAACCTTTGTCATTTCCCCTTGCTTGATAATTTTATCT
TCCATCCATTTCCCTGAGTAGTGAGCAGTGAACTCCTGAT
GAGGGAAATCACCTATCTACATGTTTTGGAGGCAGTAAGA
AAGCAGGAAATGGAAAGACAGCCTCCTACGGGGACAGCAG
GGAAACAGGAACTGGGGACAGCATCCTACTGCATGGGGAC
AGCAGGGAAACAGGAACTGGGGACAGCAGGGAAACAGGAA
CTGGGGACAGCATCCTACTGCATGGGAACAGCAGGGAAAC
AGGAACTGGGGACAGCATCCTACTGCATGGGGACAGCAGG
GAAACAGGAATGAGGGGGACAGCATCCACTGCATGGGGAC
AGCAGGGAAACAGGAACCGGGGACAGCATCCACTGCATGG
GGACAGCAGGGAAACAGGAACTGGGGACAGCATCCTACTG
CATGGGGGCAGCGGGGAAACAGGAACTGGGGACAGCATCC
TACTGCATGGGGGCAGCAAGGAAACAGGAACTGGGGGGAC
AGCATCCTACTGCATGGGGGCAACAGTGCCTTGTAATGTC
CAAGGCATTTTCAGTCCATTATCTCAACACTGGGAAGGAG
GTATTTTTGGCCTCTTTTCACAGATTAGGAATGCTGAGCT
TAGGGAGGCGAGGAGCCTTGGCCAAGGCCACAAGCTGGTG
CAGAAATGCTAGTGAGAGAAATGGAAACCGGGCGGGGGGA
CAGCATCCTACCGCATGGGACAGCAGGGAAAAAGGAACCA
GGGGGACGGCGTCCTACTGCATGGGGGCAGCAGAGAAACA
GGAACTGGGGGACAGCATCCTACTGCATGGGGACAGCAGG
GAAACAGGAACGGGGGACAGTATCTTACTGCATGGGACAG
CAGGGAAACAGGAACTAAGGGACAGCATCCTACTGCATGG
GACAGCAGGGAAACAGGAACTGGGGACAGCATCCTACTAC
ATGGGGGCAGCAAGGAAATGGGAACCGGGAGACAGCATCC
TACTGCACAGAAAGAGGAGAACCCCAAGGGATGTGTGGGT
GGTGGCAGCTTTTCAGAGAACAAGCAGGAAAACTGAGTTT
CTGGCACATTCCAGAGGCTGGAAAGGAGACATGACAAGAA
CAGAGGAATCAGTGGGGCCAAAAAGAAGTCTTGGGGTTTC
ACGGTAGAATAGCCAACTGAACATCCTCCACACAGAGACA
GACTGAAAAGCCAGGCTTTCAGATTCCAGACTCTTGTCTC
CACTGCATATATTCCCATACAAATTCACCTACACAAACTC
TGTGTGCTGGAGGGACTCAGAGGCAGATCTCTGAGAGGGT
TCAGAGATGTTGAGAAGGATTGGATAGTTGGATATTGGCT
GCATCTGCTGCTGGGCTGAGAAAGGAAGAAACTGCAGGAA
GATCACCTGGAGCTTGCCCAGCTCTGAGCACTGGGCTCAC
GGTGGCGTATCCAGAAGCCTTTTCAAGCTGCAAGAAAGAG
TAGCCATGTGGGAGTGACCTGGGTCCTGGTCCCAGCCCTG
CCATTGACCACTCTATGCTGCTCATTTACACAACTTCCCA
GGCCTCAGTGTCTTCATCTGTAAAATGGGGGCATAAAGTC
CAACCATAACCATTTTATAGTATTCTGAACAAGAACCAAC
TAATGTAATAGATGTAGAAGAATACTGGAAATTGTATGAG
CTCTGAAGTGCTAGGAGAGAATTTTGTGGTTGTTTATTTT
AATTATTATTATTTTTTAAATCAAGGTCTCGCCCACTAGG
CCATTTATTGCTGACTTGGAGCTCTCTGATCCTGGTGCTC
TGGGCTTATTTCCCCATGTAGACTGCATGCTGACAGAGAA
GGCTGAGGTGCTCAAATCATACTTCTCCATATTTCTCTCA
TTACTGTCCCACCCTATATACCCCTCTCCCCAGCAGGGCA
GCTCTGACACAGAATTTGATGAGTGACTGATTGATAGCTT
GGCCGTGTGTTCCTGGGGATATCCAATTTTTCCTCCAGCA
TATAGTCACTGCCTTTCCATCTGTTTGGGTACTGGGGTGG
GGATGGGGTGGGGGGTGAGCAGCCAGTTTCTCTGCCATCC
AGTGTTGAAACAGAATATCACGTGCTTCATTTGCAACAAC
ATGGATTTAGGCTAGACGTTTTTTTTTTTTTTAAACAGGG
TCTCCTTGTCACCCAGGCTGGAGTGCTGTGGCATGATCTC
AGCTCATGGCAGCCACGACGTTCTGGGTTCAAGAAATCCT
CCTGCTTCAGCCCCCCAAGTAGCTGGGACTACAGGCACGC
ACCGCCATGCCTGGCTAATTTTTGTATTAATTTTGTAGGG
CTTTCGTCACGTTATCCAGGCTGGTCTCCAGCTCCTGGGC
TCAAGTTATCCACCCACCTTGGCCTCCCAACTAGAAGGGG
AAAAGGAAAGAACCATGAACTTTTGAAGTTTCTTGGTTAC
GTTTTGTTGGTTTTTTGTTTTCCAAAGTATTTTAGAGTGA
GTTACAGGTATGATTTTTCATCCCTAGATACTTCAGTTTG
TGTCTTTGAAAAATTAGGGTTTTTGTTGTTTTTTTTTAGG
CTAGTTAATTAAAGTTACAGCATTTTTGATGTGTGTGTGT
GTGTCGTGTATGTGTGTGTAGTGTATGTGGTATGGAGTGT
ATGTGAATTACATAAGAGGGTATGTGTGTGTGGGAGTGTG
TGTGCTGTGCTTGTGCTGTGTAAGCTAATTTGAGTGTATG
TGGTGTGTGAGCTAATGTGAGTGTGTGTGTGAGCTTATAT
GAGTGCGTGTGCTGTGCGAGCTAATGTGGGTGCGTGTGCT
GTGCGAGCTAATGTGGGTGCGTGTGGTGTGCGAGCTAATG
TGGGTGCATGTGCTGTGTGAGCTAATGTGACTAAGTGTGG
TATGTGAGTGTAGGAGTGGTGTGTGAGAGTGTGTGTGGTG
TGTGAGCTAATGTGAGTGTGTGTGCTGTGTAAGCTAATGT
ATGTCTAGGTGGGTATGTGAGTGGAGGAGTGGTGTGTGAG
AGTGTGTGGGGTGAGTGTGTGTGGTGTGTGAGCTAATGTG
TGTGTGGTGTGTAAGTTAATGTATGTCTAGGTGGGTATGT
GAGTGGAGAAGTGGTGTGTGAGAGTGTGTGGGGGGAGTGT
GTGTGGTGTGTGAGCTTATGTGAGTGTGTGTGCTGTGTAA
GCTAATGTATGTCTAGGTGGGTATGTGAGTGGAGGAGTGG
TGTGAGAGTGTGTGGGGTGAGTGTGTGGTGTGTGAGCTAA
TGTGTGTGGTGTAAGTTAATGTATGTCTAGGTGGGTATGT
GAGTGGAGAAGTGGTGTGTGAGAGTGTGTGGGGGGAGTGT
GTGTGGTGTGTGAGCTTATGTGAGTGTGTTTAGGTGTGGT
ATGTGAGTGGAGGAGCGGTGCGTGTGTGTGTGTGTGTGAG
AGAGAGAGTGCGTGCGTGTTTGTGTCAAGTGCAGACAGCT
CTTTGGGGAGGATTTGGCTGCTGCTCTTCTTAGAGGCAGG
GGAGTGGGCCAAGGAAGGCCTTGTTCATCCCTTCGGGCTC
AGCCAAGCCCTCAGGGAGGGGAGGTGCCCCGCACTGGGGA
AGGGAGCAGCTGGGGAAAGTTGACTCAAGACAAAGTTCCC
GGCTTCTCTTCCCCCACTTGGCCAGGGACTCCATAATCTC
TCACTGGGAGACCGGGACAGAATTGAGTGCTGAGTGTGGT
ACCCAAACTGCAAATTAATTAAGTCTGAATTAAATATTTC
CTCCCTTTTCTTTCAGGGAAGTTTCTTGGGAGGAATTGGA
TTGCTGGTTTTGTTTTTTGGTTTTTTTATTTTTCATCCTG
ATCCTTAAACACTACTGCTGAAAGACTAATCGTGTTGTGC
AAGGTATAGCCTAGTCCTCTGTTACCCGCCTCCCTCCCTG
ACTCTGGTAGCTTTCCTCTCCAAAGATGAAATGTCAGCCA
CTGGGAGAAGTGGCTCATAAGAACATGACTGACTGCCATT
AGCCCACAAGGCCGTGGCTGGGCAAAGGGCAGTCCCACCC
CTGGATACCCTTTGGCTTAGACATTTAGCTCCAGGTGAGA
GGTCAAGACTCCATCCCGGGCCAAGTAAGCCATGCCAACT
AAAGCCTCCCATCTTTAGCATCTCCTGCAAGCTTGCCAGG
ACCGGGGTAAGGTATTTAGGATGTCCTGGGCCATAAAAAG
ATAGTAGTGCTTTCCTCACTGCCCCCACATCCCTATATAA
CATAGAGTTAATCAGGAGATCAATTAGAGTAAGGAACACC
TAGAGTTCTGTTTCTGCCCATGATGATGACTAGGATATCA
AGCAGTAAGTCACTGATAGGTTTTGGTTTGTTTGTTTGTT
TGTTTGTTTTAGAGACAGAGTCTCACTTTGTCACCCAGGC
TGGAGTACAAGTGGTACGACCTTGCCTCACTGCAGCCTCC
ACCTCCTCGGTTAAGTGATCCTCCTACCTCAGCCTCCCAA
AGTGCTGGAATTACAGGTGTGAGCCACTGCACCTGGCCTG
TGTGGGTCCATTTCCAAGGGAAGCTAGAATTTCACACCCT
GGGCCTGGTGGTCTATGGTCTAGAGGGCTTCCCCAGCCTC
CCTGGAGAACTGCCAGTGGCAGGTTCTAGGCAGCATTTGA
ACCCTTCACCCCCATCCCCAAGGCCCATTCTCTTTCCTCC
TGTGTGCCAGCAGCTTCCTGGGCCTCCTGCACTTTCAGCC
AGCAACTGGCTATGACAGCAGAAACAGAAAACAGCCAGGT
CTCTATTCCCAGAAGACCAGTCTGTAGAAGAGGCTGTTCC
GGGATGAGCTTGTTAGCAGAGAAATGTAATTACTGCCCTC
TACCAGGCTGAAGGTTCTTTGCCTCCATAGAGTCTCCCTC
CTGAGCACCCCAGGTTCTTTATGAGAAGGCCTGTTGCTCT
CAAGGTGAAGGTGTGGAGAATGGAAAATCTCAGGCTGGCT
CAAGAGATTACAGAGTTATCCCCAGGAGAAGATCCCAGGC
TCCAGCCTCGGTGCATCTTCCCGCTCTGCCTTATCCGGCT
TTGCTGGAAATTCCTCAGTTTCCGTCTCTGGAATGGGTCA
AATTTGGGCTTGAATGGCAGACAGCATTCATTCACAAACA
TCCATTGAGGCGTATTGTGCGCCAGGAGCGCTAAGGTAAA
GGAATACTGGGATAAAAACACAGCCAATGATCTGAAAGGC
ATCTCCCTGTGGAGACAGACACATACGCAATGACACTATA
GTGGGAGAAGTGCTGCAATAGGTCTACCCACTAAAGCATG
TAAGAGGGACACCTACGGCATGCCCATGGTGGGGCAGGGG
TGCAGGGGGCAGGGCTGATTCTGAGCTGATCCTTATGAAT
GGGTTAGCCAAGTCCAAAAAAGGGTGGGGGATAGGGAAGG
GTGTCCCCAGAAGAGCAAACAGCCTGGAGCAAACAGAGGG
AGGCTTTTAGGAGCCCCCGTGTTGTCTGCAATGGGGTGTC
GGGTGCTGTGAGAGACGATAGGGCGTGCATATAGGCCTTG
GCATCAAATTGCAGAGGCAGGCTGCCCAAGTGTGCTTTGG
GTTCTGTCATGCTGAGAAGTCTATACAATGGGAACAAATA
GGACCAGCTTCATGGGGATTTGGGGACATAATGAGCAAAT
GAGATGATCTATATGAAGTACTTAGCATAGTGTCTAGCTT
GGGGTAAGCAGTCTATATATTGCTGTTAGCAGTTCATATC
ATTACTGATGAGTTGTATGATCTTGTAAAAGTTAGTTATA
GCTCCATCCTCAGTTTTCTCATCTGTAAAATGGTGTTTTT
GTTTGTCTGTTTCTTACAGTCTATTCAGCTGTGAACAGAT
CAAGGGACTGCCTTACTGACTTTAACTTCCCATCTCCTAA
GGCAGTGCCCAGTATACAAAGATCAGTCTCTTTTCCTTCC
CTTTCATTTCATTCTTCCAGCCCACTTAGGGCCTAACTGC
TCAAAAAAGTGGCTATTTGTTCTCCTTTCAGTTCTGGGTA
CATTTTGCTCTATACTCAACTTCCAAAAATAGATCTGACT
CCAAGTTCTGCACTCTTTCCACTAAACTCCGGTTGCCACA
ACAAATTTTTACTCTAACAATGATGTATAGATTTTTGCCT
AAAAAATTAGCAAAGCATTTTTTACAATCCAGTGGTGGTA
AGTTTACAGAGAAACAGGCAAGTTTATACATTGCTAAGAT
AATGTTTTAGATGCAATATATAAACCATTAAAATCCTTTA
GGATAGCTAATGAATAATATGCATCAAAAACCTAAAAATG
TTCAGGTTATTTTTTTTCTCAGTAATTCTTGATTCTGACA
ATCCCAAGGGAATAATCCTAACTATACAAAGAAACTTGTT
GCACAAATATATTTGTTGCCACATTACGGATAATAAGGAA
AAATCAGAAATGATCTGTGTAATCAATCCTAAGAGAACAG
TTAACTAAATCCTGATAGAGCCACCTCCTCAAATTTATGA
GGTACCTAGAGTAGAGTCAAATTCACAGAGGCAGGAGGTA
GAATGGTTGTTGCTTGGGCCTAGGGCAGAAGAGCGCAGGA
AGTAGTTTTTGTTTGTTTTTTGTTTGTTTGTTTTTTGAGA
CGGAGTCTCTGTCACCCAAGCTGGAGTGCAGTGGCACGAT
CTCAGCTCACTGTAACCTCCGCCTCCTGGGTTCAAGCAAT
TCTCCTGCCTCAGCCTCTTGAGTACCTGGGACCACAGGTG
CATGCCATCATACCTGGCTAATTTTTTTGTATTTTTAGTA
GAGACAGGGTTTCACTGTGTTAGCCAGGATAGTCTCGATC
TCCTGACCTCGTGATCTGCCCGCCTCGGCCTCCTAAAGTG
CTGGGATTACAGGCTTGAGCCACCGCGCCTGGCCTTGCTT
GGCCATTTCTATTGAATCCCTCAATATCATCCTCATAAAA
CTCCTCCTCTGGAGACAGACAAACTCCTCCTCTGAAAGGT
GGTGGCTAAGCAGACCAGCTCACTTGTTTTTAGGCTTTTT
AGAGCAGATGAGACACATGGGGTGGCTAGGCAAGGATGTC
ATCAGACAAGGCACTCTGGAGGGCCTCGGGGTTGGTGTCA
GGTTCCCACAGCCATGAGGAGGGCCTGGTCTGTATTCAAA
ACTTAGACAACATAGAGAAGAAGGAACAGGAGGTGCTCTG
CCACAGACCCAGGACCCTTCCACGCTTGCCAATGCTTGTT
AGAAACACATTTTGAAACATTCTCAGACTCTGCGATGGGG
GGTTACATACAAAGGGGAATAGGATAGTGCTAAGTGTCAT
AATTGGCAGGCACTGGGAGTGAGGGCATGAGGAGGACCTT
GGGGCAGCTTAGTGCACCAGCAGTCAATACTGTTTATTGA
GTGTCTACTACGTGCCAGCCGTGGAGGTAAAGAAGCTGTA
TAGAAAGGGATTAAGTGCACAGATGGTAAAGTTGGGCCAC
CTGGTTCAAGTTCTGGATCTACCACTTAAGGTTTCATTAC
ATTGGGTACATTATTTAACCAACTCTGCGACTCAGTTTCC
TCATCTGCAAAGTGAGGATAACATCTACCTTGTTGGCTAT
TATGAGGATTCAATGAGTTTATAGCAGCAAAATGCTTTAA
GCAATGCCTGGCACACGGTAAGCATGATGTACATTTCTAT
TAAATGAGATTCAATAAATTATCAGCCCCATGCTGCTCAG
GAAGTGAGACACTCTCAAAACCTGAACACCAAACCCCAGA
CTCAGGCTCAGCAGTTGTCCTCTTGTCTCCACGCACGGAG
TTCCTCACGCCTCTCTCTTTCCCTATCCACCTTCCGAATA
TCCCCTTTGTCTCCTCTCATCCAGACAGGGAGCTTTTATT
CAGGTGGGTGAAAGGAGTGGACGTGGGGGCTGCGGAGCTC
CAGAGGCTGGGGGCAGGGTGAAGCCAGACTGGCTGCTCTG
GCTGGCGGCCGTGCCTCCTGCCAGGCTCCAGGAGGGCATG
CCAAGAGCAGACGGATGCAGATTGGGCTGGAGGCAGATTA
ATATAATCACTATATTACCAGCCCCACTCACTCCCCCACT
CTTTCCCCTAATGGTGATTATTATACTTATTAGAGGCTCA
GCTGCCAATGGTTATTGATTCTCCCTGCTGTAGCATTTTA
ATCAGGGCTGGAAGCTATTGTTGGAAACACCATCCTCCAG
GGCCCCAGGACAGGTGCAGAGTGGGGCATCGGGACCTTTT
CAGCCAGGCAGGCGAGGTCCCCAGGGTTCCAGAGTCATAG
AGAGCACTCAACCCACAAACACCCTCCCTCTGTCTGGTGG
CAGGGAAGCAGGGATGGAGAGGGGAATGGCACCACCCTGG
GCTTCCCTCCACGGAGGCTGGCTAGCGGTTTTTTTCCAGC
TGGGGCATGGCTGGGGCTGGCTCTGCTGGGTACGCCATCA
ATTCTCCTTCTCGCACCAGGAGGATTCTCTTTCCTGCCCC
CTCCACCATCACCCAGCGTCCTCCCCACTCCCCTGTGCCC
GCTGGTGCTGAGGGGCGAACCGAATCTGTTCGGGTGTCTG
TGGAACAGGTAAGGAGTGGTGATGGGGGTGGGAAGCACCT
AGCTGGGCTGTGGCCACGACATACTGGTCATTTATCTGGG
GCTGGGGTGAGGGTGAGAGATAATTCATGCTTGTTGAACC
CACACTAGGTTTCAGGCATGTGTCAGGAGCTTCGCCCACG
TTATCTCCTTTATCACATCAGACTTTCCAATGCCGCACTT
TCCAGCACACTTGACAGAGGAAACAGAAACTCAGAGAATC
AGAATGGCATGCTCAAAGTGACTCAGCTAGGATGGGGCAG
AGCTGGGTTTGGAGCCAGGTTATACACTCTTGTAGGTGAC
AAAAACCCGACTGCAGATCACTGGTGGCAGAATCTTCCAG
ATCGATACAGATATCAGTCCTGCACGGCCCAACTCTGTTC
TCTGGAGGCTCTGAGCACCCCGGGTAAGTGTAGAGTCTTC
CCACATGTAATCATCAGAGAACTAAGCCTGCCCCGTGTGA
GAGCCACCTGCCTGGGCTCTGGAGTCAGTGATGGCTCTGG
ACTGGGGGCACATCCTGTGACCCCAGCTGTGACTCCTGGT
GTGCCCACTAGGTACCCTCCTGCATGAGCGTGCTGAGGGT
AAGACTACCCTGGCTGGCAGAAGCCTTTGTCTGTTACCGC
CTTGGAGTTACTGGGAGCGGGGCGGGGGGGCAGTTTCTGA
GGCTGACTGGGGCGTGGCACCCTGCCACTGCCCAGAATGC
GATTATGTCTTGAGTTCATACAAGTTCATGGCACATAAAG
TCCTGACAGCAAATGCAGAGGGGAAGAGGGCCAATAAAAG
CCAAGTGAAAATGCAATAAATCAAAAATATTAAATATTTC
ATACACCCACAAATGGTTGTGTAATGTGAGCATTTTTCAG
TTCTACTGAAAATATGATGCGGATTAGGTGTTAACAGTTA
AAAATGATTGCAGGCCTTTGTGGTGGACACTGGTGAGTTC
TGGGTCCAGATGAGGGCCCACCTGTCTGCTCCAAAGGGTC
CAGGACAGGCGATGTCCCAGACACACTGTTGCTGAATGTC
TGTACCGAAACATCTCTTAGAAATCCTAGAGCTGGCGCTC
TTTTGACACCTGGGCCCTTCTACTTTCCAAGAGGAGACAG
GATCGAGGAGGCAGACATGAGTGCCTCCTGGGCAGCCTGC
ACACCAGAGCGCCCCAGGAAAAGGGCTTTCTTTCCTCCTC
AGGGTGCACCAAGAACTCCCCTGCTCTCCTTTGTCTCCCT
GGCTTCTCTCCTTCCTCTTGTTTCTATCTCATCTGAGTCG
CCTTAGGGACGAACGCAATGGTGGACAATGATGTCATCTC
TGAGATCACTTTGGCAGACTGGCTCCTGGGCCTCTGATAG
AATTTCCCACTTACCATGTCGCTCCTGTGGGGCATAGCTG
GCCAGCCACAGTCTTGGTCCAGTCTTCCCTGCTGTGTCTC
ACCCTGAAGGCTGAGTCTCTTTGTTATTAGAGTCAGCCCT
TTAAAAAACAAAGCAAAACTGCTTTGTTCTTTTTTCTCTG
TCCCTTCCCCACGATGCACCAGCTCCTCTGGGATCTTTCA
GAGGACAGCAGATGCACCCTAGGCCCAGAGCCTCACCCAA
AGGGCCTCCGGTGTTGAACGGCCCCCAGCCCAGGTGTTTC
TGACCCCACTCCCCACCCTGTGTGCTGCTCCCAGCCTCTG
CAGTTCAGACCCAGCCACCCTTGGCCTGACCAGCTCAGCC
ATTTCATCCTTTGTCTACTGACTGGCATCATTCCCATGGC
TGCACCCCCAGATGCAGACACCCAACCCTGCTCACGGTGA
GGACGCATTCCTTTCCAGGAGGAAGCACCTTGGGGAGGTA
GGGCTGGCAGCCCCCTGATGAATGTTCTGTGCATCATGTG
GCAAAGAATAGCACTGTCCTGAGCCTTAGAGGTTTTTCTT
AACTGTAAAACGCAGATGGGACCTGATTGAACGTGTGGAT
CAAACGAGACTGTGGGTGTATAGCACTTAATCCCATGTCT
GGCACACAGTGGGGGTCCTATAGGCCCTACTCCCTGTCTC
CCTTTCCTCTTTCTGGCTAAGTTGTGTCCTAGCTGTAGCA
TATGGTTGGGGCCAGGAACGTGATAGACCTAGGAGGCGTT
CAGCACCAGGGAGGCCTGGTGTTGGCTGGGGCTGCAGTAT
TGCTGCTGGGTCACCTTGGCCTCACCTGTGTCACTTGCTT
TCCACTCCCAAGGAGTGAGGTATCTGGATCCACACAACTC
CAGTGACTCCTGATCAGCTCTGACACTTGGTGAATGAGTC
ACAGCAAGTGATACACAGAGATGAAAGGAGCCAGCATTGT
GATCTTGGTTATGATAATGAGCTGGATGAGCTTCTCCCAG
GGAAACTTGGAGATGCAGGAGAGAGGCAGGCTGCTTCTGT
CCCTGCCCTGACAAATGGGATGCTAATATAAAAGGTCTTT
GTTAACTCCCCCGCCCCCCCAAACACACACACCTGCTGCT
CTTGGGCTGTTCTGATGGCACTAAAGGGAGAGTGGAGGTA
TCTTGGGAAGGTAAGCTTTGGCGGGGGGCAGGAGGTGGGG
GAGAAGGGGCAGCAGCTCCAGAGGGGAGGAGCTGAGACAC
ATGCTCCAGGAACTGTCCGGGTTTTCTCACAGACCCTGAG
CAGCCCCATACCTCAGTCACGAGGACTGCTGGCTGGTCTC
AAAAGGGGATCAAAGCAGGGGAGCTTCAGGCAGGTCATAC
TTCTCTTACAGCAGGACGATAGCTTCTGTTTGTGGAGCTC
TAAGTATCAAATAGTGATAAGCACTATGTGTGTGCACATT
ATTCAGTTCGATCCTCATGACAGCCCCGAGCAGGGTAGTA
TTCCCATTTTGCAGATGAAGTAAGTAAAACGGGAGAACAA
TAACTTACCTAGTGTCAGAACTAAGATTCAAACCCGGGTC
CATCTGCGTGCCCTAACCAGACCAGGCCTTGTTTAGGGAG
GAAGTGCAGTCTAAAGCATCTTATCCCCTTACTTTCTCAT
CTTGCTCAGGGGAGCAGGTGCGAGGTGTGTATCAGTGGAA
GTCCAGCAGAAGAGATGGCGAATGCAACCGGACTGGGCTA
AGGGGAGCTGGTGAGGGAGTGCAGAGCACCCTGAAGGCAA
CAGAGCAGAGTCATTTGGGACCTGCAGAGCTGGAGGAGGG
GCAAGGCTGGAGGAGGGGCTGCCCCACAGGAGCGTGGCCT
TCACGGGGGAGCACCACGGTCACCCCAGGCCCAGCAGGGT
GTGTGAGTGAGTGGAGAGCAATCCATAGCCTTTCATCCTC
ATGGTCAGGTCTCCATAACTGACCCAACCAAAGGCCTGGT
TGGTGCAGCCTTAGAAGTCAATCTTCCAGGTATGGGGCAC
AGAGTAGGGTGGGGCAGGGTGGTGAGTGGAAAGTGGGGTA
CAGGGAGCCTCTGGAGCTTTCTTTTTGTTATTATTTTGTG
TGGGCTTTGAGACAGTATCTTGCTGTGTTGCCCAGGCTGG
AGTGCAGCAGCATGATCATAGCTCTCTACAGCCTTGACCT
CCTGGCCTCAAGTGATCCTCCTACTTCAGCCTCCCCAGTA
GCTGGGCCTACAGCCATGCCTGGCTGATTTTTTATTTTTA
TTTTTTGTTAAGATGAGGTCTCACTATGTTGCCCAGGTTG
GCCTCAAACTCCTGGGCTCAAGCCATCCTCCAGCCTTGGC
CTCCCAAAGTGCTGGGATTACAGGTGTGAGCCACCATGCC
TGGCCTCTCTGGAGCTTTCTGAGGGACATACAGGGCAGCA
GTGACACTCTGTGCCCCCGAGAGGGGGTGGGCTGGGAGGC
AGAACGTGCTATTCTGCCTGCGCCCAGGGCAGCTTCATCC
TTCTGGCTTCTCTGACCACCACCAGCCACGCTGGGTGCGA
GAGCCCCAGGGGAGGGCCCCATTCTTTCCCTCAGGTATCC
AGAGGATTTCCCACACTTGCATAGGACCTGGGGGTCAGGA
GGCGGAGGAGTCAGGAAAAGCCGCCTCTGAGAGGAGTGGG
AGAGAGCCAGTAGCAGAGCTGCCTCTCAGCTTCTCACTTT
CAGAAACGCACTCGCTGCCACAGCCTTTTATTCTTCCTAC
AAATTTGTACTGCACCCTGACTGTGGGCAAGTCCAGTTCC
TGCCAAGTGCAAGCTTGTGCTTAGGCAGCTGTCAGTCTGG
GCACGCCCTCCAAGGCTGCCTGGCCCGATGGCAGGCTCTC
TAAGCAAATGAGGAGGGGCAGTGTCAGTTCACCGGCTGCC
CCAGAGGCACATTCCAGCCCACCCCAGCCCAAGGTTCCCT
CCCTGTCCCGAGCCCTGTGACTGTTACTGTTAGCATTATT
GCCTACAGTTATTGCCCCCCAAGTATAACCTCCCCAGGAC
CCATACCTAGGAGGGAGGGAACTACAGGCAGTGGAGGCCT
CTGCTCAGAGATGCTCTGCCCCACACTCACCTCCAGAAAG
AGAGGCAGTTCAATTACCCAACCAAGAATGCAGGCATTTT
CTGTCTGCTGGGCAGGTGAGACCAATCATACCAGCTGCTC
CCAGGCCCAATCCCCCCTCCCCTGGCTCAGCATCTTAGCG
CATTTGTTGCTTGGCAAGGGAGGGTGGTTCCCATGACTTT
CTGTTTCTTTGTTCCCCACTCACCTAGCAGCTGATGGGGA
GTGGGAGGATAGTGGTCGCCTGTCAGCTTCCCTGCTGTCT
TATGTGCACATGGCAGGGGTGCTGTACAGCCTGGAGGCCT
GGACAAATGGAATTCAAGGGCTGGGGAAAGAGTGGGCTGA
GGCCTCACCCGTCACACCTACAGGCTGCCAAGCCTGCCAG
GCAGCTTAATTTGCAGGGTTCATCTCCCAGAAAGAACGGC
TGCTGTTCTATTCTACCTTGGTCCTTGGGATGGAATCCTG
ATTGGATTGAATCCTAGGATATGTCATTTTCCCTCTGCTA
GCTGCTGGTCCCAGCATCTCCCATACCTGATGGCGTGAGG
TTGGATGGGAGCCGGTATTTATGCCAGGAGAGTCTGGGGC
TTGGCCTGTTTCTGGGGTACTGGGGCACTGGGGCACTGGG
GCAGGGAATAGGTCTTGGCTGCTAGGTGAGGTACTCCTCA
TTGCACTCAGGAGCTTTCCAAATCCATAGGCCTGAAGAGA
GAAGACAGAAGATCCCATGGACCCTTGATCTTTCACCTTT
TGCTCTCTGCTGTCCCCAACCTGTCATCTGTGCCACAGAA
CTGAGGACCTAGTTAGAGAGATAGACAAGTGAGATAGATG
GCTGAGAGAGGGACCCAGCTGCCCCACCCCAGCCAGCCCC
TGAGAACCTCCTTTTTAAAATTGCTTTGCATCATATTTCT
CTCTCTGCTCAGCCCCACTGGCCCCAGCAGCTCTGGCCTC
CTCATCCATCATGCTGGCTGCAGGGCACCAGAGTATGTCT
CACAGAGAAGCCTTTCTGCCCTGGGTCTCCAAGGGGAAGG
GCTCAGCTGTCACAGAAGAGGGCCGTTTCCAAAGGGGTCA
GAGCACCAGACCCTCCAGGATTGATGGGCTATGAATTATG
GATGTCGCATCCACCAGTCCCAAAGCTCCAGAGCCAGAGA
GGGTATCCCTGCCTTCCTTCCTTGTTGGCCTCTTCTCTCT
GGCATCCCTTTAGCGTGCGCTCATTTCATATTAGGTGCGT
TCCTGTGTCAATGTTACTTGTTGGTTGCTTTGTTTAATGG
ACGGGGATTGTGTGCACACCCTCCCTAATCAACTGGGACC
CCTGAGCATGAGGGCTGTTCGTCTTCCATGGCTAGTGCCT
GGCTACAGGGCCGCGCCACCAGCCACACTTAGGTGCTTAG
TGTCATGCAGTCACCTAGCCTTACGAAGAATGAAGGGTTG
TTCCAGGAGTCTGTGAAGGCAGCAGTGAGTCCAGACGGTG
CACAAAGTGGCCACCGGGGCCAATTTCCTCCCTGCAGCAA
ACAGCGTTTCACTGTGCTCTGAGCGAGGGCTGCCCCAACT
CTTTCCTCCTTTACCCCCACCCCTTCCTTCCCTTGGGGTC
GCTGGCTTTTCCTTCTGCTGCCCCACCCCTCTGGTTTCTC
TTCTGCCTGCATCCCCGGGCCTGTCCCTGGCAGGTGCTCT
CCCAAGCAGTGTTCCCTCTGCCCGGCCCCACCTCCACCTT
TCTCCCCTGCCACATGCCCACGTGCTCGGATAACCCCCTC
ATGCCTTCCCCTGGATTCAGCTGCCCCTCTGCTGAAGAGT
CCCACCTCTGTGGAATGATTTGAGGCTCTTACCGTGAATG
GCTCCCTTCTCCCATCCAACTCTGCTACCTCTGTTCTCAC
ACAGTACTCACATCTTTCTCTAATCTACATGCATCAGCCT
CCTCACCAATTCCTCAGACTCCAGGTTTGTCCCCATCAAT
CACAGCCACCTTTCACAGAACTTCCCAAATCTCCACCTGA
ACCTTCTGACCAACCACCCCTCCATGAAACCCCAGCAGGA
GCTCCTTTCATGTTCTGTCCCCTGAAGCCACTTCTCCTGC
CCTCTCCACCCCCACCTCTGCTCATGCCACATGTGCCAAC
TGCTGCCTGCACAGTGCTCCCTCTGTTGAGGGCCCCCCAG
TGCCTTCCTTCCCCACCCTATGCCCAGCGGCTTCCACTAG
TTCTAGGTGTCCTGGTCCAGCGTCCCTGCCTTCAGGAGCC
TGCTCTGGTCTCTGCCTCCTCATGAACAGGCTGCTCCACA
CTGGTGCTGCCATTGGCCATGTACATGCCTCTGTCTCCAC
TTACTGCTTTATTTATTTATTTTATGTTATTTTATTTTTT
GAGACTGAGTCTCGCTCTGTTGCCCAGGCTGGAGTGCAGT
GGTGTGTTCTCGGCTCACTGCAACCTCTGCCTCCCAGGTG
CAAGCGATTCTCCCACCTCAGCCTTCTGAGTAGCTGGGAT
TACAGGTGCTTGACACCACGCCCAGCTAATTTTTGTGTTT
TTAGTAGAGGAGATGGGGTTTCACCATGTTGGCCAGGCTG
GTCTCAAACTCCTGACCTTAGGCAATCCACCTGTCTTGGC
CTCCCAACATGCTGGGATTACAGGCGTGAGCCACCGCTCC
AGGCCACTGCTTTGTATTTTAATGTTCTATTCCTGTACCT
GTGCAACTCGCTCCCACCTCCCCGCATTGCTGTGTGCCTC
ATATCTCCAGCACCTGGAGTCCCTGGCATGTGAGAAAGGC
CTCTAAATCCTGAACGAGGGAAATACATTGAATGAAGGAA
TGACTAGGAGTGAGCGGGTCCGGTGGGCAAAGGCTCACAG
GTAGGGGTTGAAAGCGTGGGCGAATGGAGAGGCAGGTCAG
AGGAGCAGCATTTGAGGTAAATGAGAAAATAGTGCCAGAT
TTAGCCGCAGGAGGAGAAAGGCTTTGAATATAGAAAACAC
CCCTTCCCTCACTGCTCCTGTCAGCACCTTCTCAAAGCGA
GGAAAATAAATCTGTTTTCCTTATGACAAAGCCTGATTTG
ATGATAAACCCTCTCAGCTTCCCGGGAGGTGGCAGTGACT
CTGATAGGTGGGGAGGAGGCAGGAGTAGGTAAAGGAAGTG
GGGGCTGGGGGAGAGAAAAAAAGAGAGACAGAGGCGGGGG
AGGAGAGGGAGAGAAGGCGCTTGTTCTGTGCGCTGATTAC
TAATGTGGTGGAAAAGCTGGGCAGGTTCTGGAGGGAGGCC
TTTATCCTGCATGAGAAAGCAGGCGGTGTGTTTCAGAAGC
TATCCATAGGCACCCGCCGCTAAGCTAGAGGGAAAGAGAG
GGCCGGGCAGGGTCTTGGGCTTGGCTCTGCCCTCAGCCAC
AGCATGAGGAGGGACAGAGCCGCTGAACTCTTGGCTCTCA
GGGCCACAGTCACTGGGGCCTCTCCAGAACAGCAAGGGGC
TCTTCTCTTTCCAGGGGGCTGCTTCGTCTGCTGAGGTCAC
AGCCTCCTTCCTTGGGGAGGTGTTTACAGGGTCACTTGGC
TTCTTTCCCTACCTTTCTGGGGGTTGCGGGGAACCCAGCC
CCATTCCTGGCACCTAAAGATGGAACCTTGGGGAGGCTTC
TGGGAGTCCCCATCCCCGAGAGAGGGGTGGTGTCTTTGGG
GTGGCTGGGTCTTAGCAGTGTGTGGATGCTGGGGAGCCAG
GAGGCATACCCCTGTAACTTCCCTCCCTTACCATGAAGAG
AAGCAGAGTCGTCTGCCACAGGGTTAGGCCAACCGTCCCA
CATCCCTTGGGGGGACCCTTCTCTGAGTAGCCTTCCTGTT
AAGAAAACAAAAGAACATGTGAGATCACAGAGCTGCAGAC
TGCACCTTGGAGATCACTGAATCTTCTCTTCTCTTGGCCA
GAGGAGGGACTAGAGCAAAGCAGATATGCCTGAGGCCACG
CAGCTGGTTAGGGTCCAAGCGGGAGCAGTCGCCCCTTCTA
CCCAAATTCCAGTCTCCACAGTGCACCCCAAACAGGGGCC
TCTGCTTCTCCTGTAACCCAAATCAAATAAGGCCTTCCTG
CTTCTACTGAGAGGCACACTTCAAGCTGGAGACACACCCT
AAAGAACCCAATATCTAACTCTAAAAGCTTTAAGACACAG
TGAAGCACACCTACCTGAGTCTTCTGGAGACAGTGGCCCG
ATTACACCCAAGCTTCCTTCAGATGCTCTCCGTCCCCTTT
CCTCAAAGCCCCACACCTTCTGCAAGCTGCTCACATTCTC
CCTCCCTCTGCAGGCTCCAGCCCACGAGGGGTTCCTGCCC
TTTCCCCACCACCCCGCTTCTAGGTCTCTCTTCTTTCTCC
ACTTCTGTTCCCCATTTCCACTCATTACCCTACGCAGGCC
TGGTAGCCAAGCAACAGATCCTTCCTCTTTAAAAGGTTAA
ACTTGCTCTGGTCACTGTCACCCTCCAGTCTGTGAATCAT
GCTGCCTTTCCCTGCTGCCTCGTGTTTTCAGCATGACTAA
CAGGGAGAGCAGGCGGCGAGCGGTGTGCGTTTCTCAGAGA
AGGATCCCGTGCACTCACGAGAGAATCCTCGGAGAGCAGG
CGGCGAGCGGTGTGCGTTTCTCAGAGGAGGATCCCGTGCA
CTCACAAGAGAATCCTCAGAGGCTTTCCTACCCAGGGCCC
TGCTGCCTCTGACCGCACCCCAAGCCCTCTCTGCTGCCCA
CATGGGCCTCCTCTCTCCTTTGTGCTTTTCACCTTCTGTT
CCCATTGCCTGGAAAACATTCCCCTCACATTTTGCATGGC
TGCTGCCTTCTCATCAGGGAGGTCTCAGGTCAACCATCAC
CACCCCCAGGAGGCCTTCCTTGGCCGCCCTATCTCATGTC
ACTGGCCTCCACTACCAGTCACTGCCATTCACTTCCTTTT
GTTGCCATTTAGCACCTGTCCCTGCCTGAATTGTATCATT
TATCTGCTATTATTTGTTTATTCTGTCTCCCTGAGGCCAG
GGACCTTGTCTGTCTTTATTACTATGCTGACCCTGGTGCT
CAGCACTTAATAAAGAATCATTAAAAAACATGAATGAAGG
ACACTAAAGGTGGGTCAGATTGAGGCAGGGCCTGGATCTG
AGTAAATCTCTTTGTCGATGGGCCTTGCACACTCAACGGC
TCCTTCTCTACCTTGCTCAGGAAACTGAGACTCAGGATTC
ATGGGAGACGGGGGACCTCCTTGGTTAAGAGTTAGGACAT
CCCCTTCAGCCCCTGAGATGCTGTGTTCCAGGTGGGGTGT
GTGCTATTGCTTCTGGGGTGTTGATGTCCCCACCTTGTCT
GCCTCTGCTTCTTTGCAGGCTGTCATAGAAGTTACTTGGA
CAACACCACCCACCCCTGGGGAGTGGGGTGATGGGAACTT
GCTTGGTGATGACAACAAACAAACAAACACTTTCCCTTTC
CCACTTCTCTTCCGGTATTCCAGGCAGGAGGTAAGTGGGC
AGTTCCTGGACATCATGGAAGGAATGAGGCAGTAAGTTTC
GTGCTGTACCCACTGGCCCCTCAAACTGCAATGCTCTGGA
ATGGAGAGGAGCAGCAGAGAGGCAGGGGTGTGCCAGGCCA
CCTCTCTAGGAGTTCATGTTCCCGTTAGAAAAAAAAACTG
GAACAAGAAGGCTGAGAGAGAGGCTCGATCAAGAGCTCAA
ACCTGGCCTAGAACACACTTGGGCTTGTTGTGACTCTGTT
TACCAATAAGCAGGAAGGAGCCTATTGTACTCAGGGTTAC
AGAAGCGGAAAGAAATCCCGTGAATAGGAGCACAGGAGCC
AAGAAGTTGGGTTCAGAGACAATAGATAGGAAGGGAGGGG
GTGTGGGAAGGGAGATCCAGACTGGTGAAGCTTAGAGGAG
AAAACCAGGTGTGCAGGGGCCACCACTTAGGAACATCAGG
AGAGGAGGGGTAGAAAAGGAGCCATTTACATGGTCAGATT
TCTGTAGCAGGTCTGCCTCCCCACCGCGCCGCGGAGCGAG
CTGGCCTAGCACAAGGTTTATTGGGTATGTTCTATGAGCA
AGGAAGTGTGAGGCAAGACATGATTCAGCAGGTGTGTCAG
ACACGCAGCTCCAAGGCCAGAGGGCCAGCAGGCTTTGCAC
TCAGGCCAAATTTGAATATCTAGTCTGCCTCTTACTCCTC
ACTGTGTGACCTTGGACCAAAACTTAACTTCTCTGCCTTC
CTTTTTTTTTTTTTTTTTTGAGACGGAGTCTCACTCTGTC
GCCCAAGCTGGAGTGCAGTGGCACGATCTCGGCTCACTGC
AAGCTCCGCCTTCAGGGTTCAAGCAATTCTCCTGCCTCAG
CCTCCTGAGTAGCTGGATTTACAGGCGACTGCCACTACGC
CTGCCTATTTTTTGTATTTTTAGTAGAGACAGGGTTTCAC
CATGTTGGCCAGACTGGTCTCGAACTCCTGACCTCAGGAG
ATCTGCCTGCCTCAGCTTCCCAAAGTCTGCCTTCTGTAAA
ATTGGGGCAGCACCCACCTCATCAGGCTACAATGGAGATG
AAACGTAATGATGCATGTAATGCGCAGGGCAAGCATGATG
TCCTACAGATGGTGGCAGGTGCTTTCTGCAGCCCACATCT
CTGGCCCTGGCATAAACCAGAGAAGATCACCATCAGCACT
AGGTAAAGCCCTGCCTGGATACAGGTGCATCAACCAAAGG
ACCCTGAGGACTCTTTGATCCTTTGAAATATTGACTTTCT
GACAGCTTCCTGTCGTTCTCTATTTCCTATCATCTCTGCG
GGGATAATGCACTGATCTGCTGACTTTAAGAAGGATCCTG
TTTTCGGACTGACTTCTTCAAAGGGGTAGCGTCTGCGTTG
GCAAGGTGATTACAGCCCAAGCTCACAGCTGATTTGGAAA
ACTTCAGTCCCAAAAGACGACTTTTTTTTCCCCTCCTCTG
CAGGATGCTTTCGCTTGAAACATCTGGGTAACTGCTTAAC
ACCTTCCTACTTTGCAGAACATTCCCAGCATGGGGGCTGT
TTGCATCTTTCTGGGCTAGTGTGTTTCAAGATTATTTAGA
GCCAAGGACCTCATGCACTGTGGGAGGTCCCGCTCTTCTC
TGCCCACCCCATTTCTCACGCTCCCACTCCCACCCCCAAC
ACTCCCCCAAAGGCAGAAGCTCATCTTCCACTGTATGTCC
ACAGGGTTAAAACCTGCCATCTTGCCTGTCTCCCAGGGCA
TGGCTCCTTCAGGGATGTCTTTTCTTTTTCTACTTCTTTT
TTTTTTTTTGAGACACAGTCTTGCTCCGTCGCCAAGGCCG
GAGTGCAATGGCATGATTTCGGCTCACTGCAACCTCCACC
TCCCAGGTTCAAGCAATTCTCCTGCCTCAGGCACCTGAGT
AGCTGGGATTACAGGCGCACGCCACCACGCCTGGCTATTT
TTTGTATTTTTAGTAGACACCACGTTTCACCATGTTGGTC
AGGCTGGTCTTGAACTCCTGACCTTGTAATCTGCCTGCTT
AGCCTCCCAAAGTGCTGGGATTACAGATGTGAGCCACTGT
GCCCAGCGTCCTTCAGGGATTTCTTAGATCTCCAAGAGAG
GTGCTGCAGCTCTCACAGGTGCTGGGCTCCAGGAGTCTGT
CCTGGGAGGCAGAGGGCCTCTCTGTGGGAGAAGCACCTCT
CCTAAGACTGCCCAGTGATCCTTGGGGGGCACTGATTATG
GACAATGTGTAATTCAAAGGTCGTTACCTTTGGTTTCAGG
ATGGGTCAGAAAGGACTTGAAAAGCTTGGATTATTCTCTC
TTCTGCGTGGACCAGAGAATGATCAGGAAGGCCTGCAGCT
AAGCCAGCTTTAAAGCCACGGTATAGTTCATTTGGGCTCA
GAAAGCTCAACTTGTGAGACTAGACTGATTGTGTGTCTGT
ATTTCCTGTACTTCCTTCCTTTTCTCCTTTACCATTTGAT
CCCTCTTTGTCAATGTTAGTCTGTGCTATTGGGAACAGTA
GAAGAGGGTTGTGTCTTTGTTCTTAGACTAGAAATGTAAT
AAGATAGGGATAGGCACCACACCCCTTGGGCTTGGATATG
CTTTGAGCAACAGATTTGGAGTGAGGGAACTCCACGGGGC
CAGGACAGAGTGAGGTGCTGGTGTGATCAGGATATGGGGT
AGTCAAACTCGGTCTTCAGACTCTCACTCCAGTGCTCACT
CCCTTGCATCACAGTTCCTTTACAGTTGCCATAACAAGAA
ACACTTCCACTCCCTCCCGTGTCTGAACTGCGTGTTAGAC
ACAAGAGAAAAGAATTCTGGAGTCGGCACACTGGCGCACA
TCTGTAATCCTAGCTACTCAGGAGGCTGAGGCAGGTGGAC
GTTTGAGCCCAAGAGTTCAAGACCAGCCTAGGCAACCTAG
TGAGACCCCGTCTTTTAAAAAGAGAGAGACAGAGAGAGAA
AAGAACTCTGAAGGCAGGGCTGGGACTGGTAGTGCCAGGA
GGAAACAAAAAGCTATTTGCTCTGGTGCCTGGGCACAGAA
GGAGCACAGAGAAAAAGGAGGCAGAAGGAGTGCAGAGAGG
AGGAAGGGGAGAGCAGGTGTTCTGTGTGGGCTCGTTTGAA
AGGAAGTACACAAGTACATCCAGGCCATGGGTTTGGACGT
GTCTGGAAGGGCTGGACAGGCCAGGTTGAAGACAAGAAGG
CCTTAGTATGGGGAATTTTATTACAATGAGGCAGGAAGGA
GGTGGTCCTTGGGCTTCTTTGTCACCCACAGGGAGAAGGG
AGACGTGAGAGCTGTGGGGAAAGAAGCAGGCATCCTCCCT
CTACATGGAGACTTTTATCCACGCTGCCGGCGGCCACAGG
AGGGAGGCGTGCGAAATGGCGGCTGCTGGAGAATGTGATG
CCCGCTGGTCTAAGAGATGACCTTGAGAGAGAGGAGAGAC
AAAATTGAGCTGGTGTCTTGTGTGGGGGAGAGGGGAGGGG
CAGGTGAGGTGGGAGGAGAAAGCTGAGAGGGAGCTAGACA
GGGAGGGGGCGGGGCGAGCTGAGGCCACCTCCCCGTCTGG
TCTGTCTGCCTCTGTCCTGGCCAGAAGGAAGGAGGACACA
GACACGGGCATGTGGGGGTGCGACAGAGATGGGGGGCCAT
GTGTCCTTGAGCCCCAAGGTTCTCCTGGGCTGAGACCTTC
ATTACCTCATGTGCTTCCTAAGGATACAGGCCTTGATCCT
GCTGGGAGCAGGTCCTGGACTCAAGTTCCATAGGCAGCCC
CCATTTTTCTAGCCTGGGTGATGCACTCCCAAGTCCTTGC
TTTTCAAAGCATTTCAGAGGTCATGGTGGGGGGCACCCAT
CCTCTGCTCCAGGAGCTGGAGATGGGACTTCCCATTTCTC
TGACAAGAATTCCCAAGAAGTGCTGGCTGTCACTGCAGCT
CCACCCCCATGCCCATCTTTCTTTTCTGTTATAGATTGTT
TATGTTAAGTCATCTTTCTCTGGGACAAAGTACTTAGCCT
CTCATTTTCTATCAGTAAAAGGAGGGATAATAATTCTTTC
CTCACAGAGTTGTTAGGACTATCAAATTAGGTCCCATATG
TAAAGAGCTTGCTGAAGTGCAAACTGACAGCAGAAATGTA
AAAGATTACTATTCCCAGGGAGAGAAAAAGGAAAAGGAAG
CAGGAAGGGAGCCCAGGCAAGGTCAGGGTGGGGAAACGGC
CTTGGCTCCTAAAACAGACTTAGTTCCAGCCCCTCCAGCA
GCCCTCCCACCCTCCCTTCTCCACGAGCCTGCTCTGGCCC
CGGGCCTTGCTGGTAACCTTAGGGAAAACAGGACCCTGGA
ACTGAGAATAAGGCAGTCGGGGGGGGGGGGCGGAGGTCAT
TGCAAACTCATCCTTTCTCTCGTGGAGAGGAGGGGCCCTG
GCCTCTTCCCCACGACCTTCTCCCACTGAGACTCATAGGA
CGGGTTAGGGCAGGACCCTCCTGAAGGCCACAGGGTGCCC
CAAAGGAGGGAGGCACTCCCCTTCACACAGAGCTGGCAGA
ATAGTCACCAGAGTGCCTCCCAGAGCAAGTGCTCCTGCCA
AGGTCAAATATGAGTGCTGCTGGGCCACGAAGGACCTGGA
TGAGTCAGGTTAGGAAAGTTTGGTGTTGGAGGAGGTGGAT
TTGATGCAAACCTAGACTGCCGGCTGGCATGAGGCCCTCA
AGCTGCCTGCCATGCCTGGCTGGACCCCACAGCCCCTCCT
CTCTCTCCCTTCCTTTGTACTCTCTCAGGTCTGGCTTGCA
TCTGCCCTGTGTCATTCTCTCCATCTTTACCATCTGCAGG
ATAGGAGGGCCTCACTCTGGCTAAAGAGGTGCTCTCTGCC
TTCCCTACCAGTTGCCCAACCCTAACCCCTTTAGGTCCCT
GAGAAACAGGAGGCCTAGCTGTTCACATCAAGATCAAGAA
GCAACAGCTGTGGGGTTTCTCTCTCTGTGTCTCTCCCCAT
CTCTCTCTTCCTCCCTCCCTCCCTGGTGCAGAGGGACAGA
TGCTCTGTTTAGAATTTCTTCAGGGAGACAGCCAACAAGG
ACATTCTTTCTCTTCCTTGGGCTTCCCTAGCCAAAAATGG
AGGATTAGCCAAGAGACAGCTGCAGAGGCAGCGGCCCTTG
GGGAACCCCTCCCGGAGTAGCAACAATGGCCTCGGGAAAG
AAACTGTCTGGAGCCGGCCTCCTTTAATTGGAACTTGAAA
GTGGTGTCTGCACTGGAGTGTGGCAGAGAGCAGGACTTCA
GACTCTGGCTGGATGGACCCAGGATTGAATCCCAGCTCTG
CCACTCTCTCGCTGTTTGGGTTTGGGCCACTCCCCTTTCA
GAAGCCTGTTTCTTCATGTGCAGTCGAGATGAGCATCCCT
ATTCACTAGGGTTATTGCTGGAATTAAATGAGTTGATGCA
CAGAAAAGCTTCTATTATAGGTCTGGCAAACTCCAGGAGT
CCAGGGATTGTTAGATCCCCTGTCCCACAATAGAGCAGGA
GCCAGGTGACTTTCTGTACTCAGCAAAGAGTAACTGAGAG
GCATGTAGGAATGATGTGGCTTCCAGTACCCAAAAGCCTC
AGTTCTAGAAAACCTTTTTTTAATTGGATTTTTAAAAATT
GGATTCCTCGGTCAGGAGTGGTGGCTCACGCCTGTAATTC
CAGCACTTTGGGAGGCTGAGCCAGGCAGATCACCTGAGGT
CAGGAGTTCGAGACCAGCCTGACCAACATGGAGAAACCCT
GTCTCTACTTAAAATACAAAATTAGCCAGGCATGGTGGTG
CATGCCTGTATTCCCAGCTACTCAGGAGGCTGAGGCAGGA
GAATTGCTTGAACCTGGGAGGAGGAGGTTGTGGTGAGCCG
AGATCACCTCATTGCACTCCAGCCTGGGCAACAAGAGTGA
AACTCCACCTCAAAAAAAAAAAAAAAAGGAAGAAAAAAAG
AAAATTGGATTCCTCAATCCAGGGTCTCTTACATTTGGAG
AACTTTAGGCTTTCAGCTGTTGCATGCCTAGGCCTTGCCA
TAATCCAATAAAGCAGGATATGGAATGGGATATTGGATAT
GGAAGGGGATAGGATTGGTGGATGAAACAGAGAAAGGGAG
AGAGAAACAGAAAACACTCACACACACACACACACACACA
CACACACACACACAGAGATTTCGCTGTAACATACTCTTGG
AAGACAGAAAGAGGAGACAAAGGAGAGGAAGGGCCAGTGA
CAGCTCTGCTGCTCTGAAAGGCAAGGGGCCCTCGGCTCAC
TGCCTTCCGCGTCCTCCCCTGGGGCTAGGTGCGCTGGAAT
CCTAGATTCCCTAGGAGTGAAGGCAGGTACCACGATGGCA
TGAAGGCACCTCCCACCACCTTCAAGACTTCCCATTGCCA
GTCTGTAGCCTGTGTGTTGAGTCCTGGTCCAACCCGGAGT
CACCCGTGTGAGCTGGGGTCAGTGACTGGTCTCTAGTTCT
CCATGTCTCCATCTGAAGAATGTGAATAATAATTTCTGAC
TTGGCTGCTTACAGGACCGCCGTGAGGATCCAAGTGCACA
GTGAGGTGCCAGACAGAGGTGGGGGGAGGCAGATACTTGA
ATTCCTTTCCATGTAGCCCACAAGAAACACCTGCCCCTCC
TGACTCGGGGACCACCAGGGACCTTGAATAGTTGCCTTGG
CAACTCATTGCCTGGCTAACTCCCACTCTTTGGGTTTCAG
CTTAAACGTCAGTTCTCCAAGATCTTCTGGACTCCTAAGC
TGGGTCTTCCTCTTGTAAGCATTTGTAGCATTCTGTACAT
ACCCTTTATAGCACTTTTACGAGTTGAATAGCGTGGTTAT
TAGTGTGCTTGTTTCACACCTATCTTTTGCACTACATTCT
AAGCTCTGTGAGGGAAAGGAATATGTTTCTGTTGTGCACC
ATCTTATTACCACGTAGCAGTGGGTGCTCCATAAGATCCT
CCTGCATGAGTAGGTGAATTCCCTGCCTTATCCCTCTCTC
ATGCCTTGACATGAGGCGTGAGGCCAAGCGCCCATCCATC
ACATTCCCCTTGCCCAAAACCTCCTTATAAGGGTGAGGAG
AAGGGTAGCATCTCCTCTCCCTTCTAACTCAAGGAACAAA
TCATTGGCTACATGGTAGTTGCCCTTCTTCCCATCCTCCC
AGCATAGCAGCCCCTGCCCAGGATCCAAAAGGCAGAAGGT
GAGTAATTGCTATTTTTATATATTTATCTTTGCACAAGGC
TGCCCTCTGGTGGTCGAACATGCAGGAGCAAATGGGAAGG
ATGGAAACCCCAGTAGCCAGGAATGAGCTGGCTGAGCCCT
CCATGCTCAGAGACTGGCCAGTGAGCCAGGGAGTAGGTAA
GTACTACAAGAAGCACGTCTGGGTGAAGATTCATGTCAGT
TCTCCATCCTTATGAATGGCTCCCTCCAAATCTAACAGGA
GGCCCTGGCTTCAGAAGAGCACGAAATGAAGGAATGCCCT
ATAGAAACCCTATCTACCCCAGTAGGATGGCGTGAGGGTA
GAGGGAGCTGGTTTAAGTACCTATTCTTTCTCCTCAGTGG
TATGCAGGCAAACATTTTATAGTCAGCTCTCAAAAAAGGA
AATCTCAATTTGTAGCGTTTACCAAGTTCTGTAGTGTAAA
TACCCCTACCATGGCCAATTTTAAACCACCAATGTGATGT
CACTGAATGGGGAGCTCCGAGGAGCACACCATTACCTAGA
GGTTCCCCCATACAGATACCACGGACAGAAATAACTTCAA
GGGCATGGTTAATAGTGAAATATAGTGAACTAATTGAAAA
ATGATGATTTTTGAATAATTATTACATTTGTTTTCAATAT
AATATATAATTGTGAGTTTATATAATTTAATTTTTCATAA
TGGCTGTGTTTAACAACTGACTTGCAAAATTCTGGAAAAT
TTAATAATCGGTTCCTGCAAGTAGTAAGAGCTGGCTCCAG
CATATCACTGCTTCTCCTCTTTCCCCCTTCTTCCTTCTCT
TCCTCCTCCCCCTCTTCCTCTCCCACGGCTTTCTTGGCAT
TCTGTGTGGGTACGAGAGATGGGGAATATGGAAAAGTGCT
CCACTGCAGACATTGCTATTTTCTGAGCCAGGAGCCATAA
GTGTCAAGGAAAGAAGATGAAGAAATGCAAATTTGGCTAC
TGAAAGACATTTCAGTACATGAGTGTGTGTGTGCATGCAT
GCGTGTACGTGTGTGTGATTTTTGCAAGGGATTAAGAGGT
CAATTAATGCCTGGGCTAAAGATCACTGTTGAAAGATATT
GGGCTTTATGGCTGGAGGCCCATGCCTGCATGGTCCTTGG
AGGCCTCTTACCTGGGAGGAGTGGAAGGGCTCTGAGCTAG
ATGAAGCGGCCGATGGGGAGCCGAGGCAGGCAGAAGTAGG
CGCTGGGGAAGAGGCTGAGGTTGATGGGGTTGCCGTCCAG
GCGGATGTCTTCCAGCTGCCTGCGGGTGTATTTGTGCTCC
TCAGGATCACAGAAGACGTCTCTCTGCATGGTCTCTATCA
GGTTATTCTGGGAAGAACACACACCAGCTGAGCCCCACCA
AGACGGTCTGCCCCTTAAGCAGCACCAAAGGCTCACATCA
GCTGTCCCTACGAGCTCTGCCTGCTCTGGTGCAACTGGAG
AAACTGAAGCATCTAGGGCCAAAGCCACACAACAAGGGTG
AGAAGAGGAGCCCCAGGGGGGATGGATGGAGAGAGAGGGC
ACAGAAGAAGAGGAAGAGAAGGGCAGAGAGGAAGGAGGGA
AGGACTGAAGGGAAGGAAAGAGACAGAGGGTAGGAAAAAG
AAAGAAGGAAAAGCAGTTGGGTGAGATAAAATAAAGCGAT
GGAGGGAGAGAGAGTGTTTTTAAAATAAAAAAAATGGAGA
AAATCAACCTGGGGTCATGGAAAACTATTTAGACAAGACC
TCCCAATTCTTGTCTCCAATAAACCCTCCAATCAAGGAGA
CCCCACAGGTGCCTAAGCCTCATGCCTCTCACTGCCATGA
CCTGCTCATGGTATCTAACTTCCATCCTCCATGCTGTTTA
TCACCCTTGCTCTGGGTGAGGCTCCTTACCTGCAGGTGTA
CAGAGCGCAGGCTCAGGGGCAAAGGCCCTGGGATGGAATC
CAGCAGGTTGTCTGACAGGTAAAGGAACTGCAGCTTCTCC
ATTGCCTGGGAGAAAACAGAGTGTAGGAGGCTGGTGGGTC
CAACATGTTGGACCCTGGCAGTGAGGATGGCTATGAGGCC
AGAGACATTTGTTCACTCGGGGCTCACTTAGCATCAGTCA
TGCGCCAGGCTCTGTGCTGGGTGCCACAGGGGTTGCCCAG
GTCTTTAAGGAGCTTACAGACACTAACTCCAACTGGATGC
AGGAGGAAAGCTGCTACCATTGAGGTGCCAGCCACTGAAG
TAGGAAAGAACTAATCAGCTGGTAATGACACTGGGTGGTG
CAGGGGAGGGGCAGGGACAGGGTAGAAGGGAGGACCAGGG
GACATTTCAGCTCTGCCTCAACTTCTCTGCTATCAGAAGG
GACTTTCCCCAGTGACAAGTCTCCAAATGCTAAACCTGGG
GCCATGGACAATTATCTAGACAAGACCTCCCAATCAGTGT
CTCCAATAAACCCTCCAATAAAGGAGACCCCAGAGCTGCG
TAAGTCTCATACCTCTCACTGGCATGACCTGCTCCCTGGT
ATCTAACTTGCATCCTCCATGCTCTGTTTATCGTCCTTGC
TCTGGGTGAGGAGCAGGTACGGAGCAGACACTTGGGAGAC
AGCCAGACTATTAGAATGAGAACCGCAGGCACAGAGAGGC
ACACAGCGTGTGCATGGGACTGCGCTCTCGGAATCAGACA
GTGTTCATCAGAGAAGGGTTTGGGAAGAGACAAGCCTTCA
GCAGGGCTCAGGGAGCAAAGAAAAATGATAGCTACCATTT
ATGGAGCATCTGCTATGCATATCTAACCCTCCTTTTCTCT
TTGTAAATGCTATCTTATTTAACCCTCCAGCAGCTGTGTC
AAGCAGGTATTATTACCCTCATTTTGCAGATGAGAAAACA
AGGTCAGAGAGGTTGGGTGACTCTCACACAAACCCAGGTC
TCTGTGGCTCCCAAGCCCAGGCCTTATCCTGGGCTGAGAA
AACAGCTCTGAGTCAAGGCAAAGCAGCACCCCCTAATATG
GAGACAGCTGGGATGTTGCCGAGGCTGAGCAGTGGGGAAC
TTCAGGGATCATGCAATCCCGTTCTTAGAGACCGAAAGAC
TGAGGCCCGAGGTCACGTGGCAGGCTTCTGATTCCAGTCT
AGTGCTCTTCCACCACAACAGTGGTAGTGACACTGTGTTC
TGTAAAATTCCCTCAAAGACCACTGTAGACAGGAGAAGGC
TGAGAGGGTGGAAGGCACTGGGGAGGGCGGGGCGAGAGAG
CAAGCAGGTGTGCCTCTGTGCCCTCATCCTATTTCAAAAA
TACAAGTCTAATTTGGTTTGTTTGATGCTTCTAAATAGGA
ATTAGATTGCATAAAAGATTCTACTACTTGAGAGACAGAC
AGACAGAGAGAGAGAGCACATGGGCGAACATACCTGGGGC
TCTTCCTAGCCCTATTGAAAGGGCCGCCCCAGGGGGCATA
TTTGTGTCTTATAACTTAGCCCTTCCCATCAAAACTGGCC
AGCCAATGACCAATCAAATAGTCTCTCTTGGACAGGTGCA
GTGGCTCACGCCTGCAATCCCTGCACTTTGGGAGGCCAAA
GTGGGCAGATCACCTGAGGTCAGGAGTTTGAGACCAGCCT
GGCCAACATGGTGAAACCCCATCTCTACTAAAAATACAAA
AACTAGCTGGGCATGGTGGTGCATCCTGTAATCCCAGCTA
CTCAGGAGGCTGAGGCTGGGGAATTGCTTGAACATGGGAG
ACAGAGGTTGCAGTGAGCCGAGATCATGCCACTGCACTCC
AGCCTGGGCGACAGAGCGAGATCTGTCTCAAAACAACAAC
AAAAAAGTCTCTCTTGAGCATTTGATCATAGAAAGACAAT
GATCAGTCACTTAGTGGCGGGTTTTGGAAATAAAAGGATA
TGTAGAGTTAGGGCCAGAATCAGCACTATTCCAAGCCAAA
CTCATGTGTAAGTTTTCAGGGAGCAGAACCTGTGAGTGTG
CAGAGGACGCTGGTGAGCAGACAGGTGAATTGAGCAGATG
CACAGAAAGAAGCCAAGCCAAGAGGCCTTGTGCCCCAAAG
AGGGAGAGAGTTGTCCACCTTGACTTCTGAACCCCCATTC
CCAGTACAGGTTGAGATCCCAAATCTGAATATCCAAAATC
CAAAATGCCCCAAAACCCAAAACTTTTTGAATGTCAACAA
GATGCTCAAAGGAAATGCTTATTGGAGCATTTTGGATTCT
GGATTTCAGGTTAGGGATACTCAGCCAGTAACAGGCCCAT
TAGGCCTAATAGTGCTGTTTCCATTCATGGAGGTTCTTGG
GATCTCCTTTTCTTGGGTCAGAATCAGTTTCTTGCAACTG
AAAGAATCAATAAATAGCAAATTTAAAAGGATGAAAACAG
TGGGTGGTGGTGGTGGAAGTGTGTAGAGCGAGTGCAGGTG
GGTGGTGGAGGTGGATGGTGGTGGTGATAGGGGTGAAGGT
GGGTGCTGGTGGTGGTAGGGGTGAAGGTGGGTGGTGGAGG
TGGGTGGTGGTGGGGGTGGAGGTGGGTGGTGGAGGTGGGT
GGTGGTGGGGGTGGAGGTGGGTGGTGGCGGTGGGGAGGAG
GTGGAGGTGGGTGGTGGGGATGGAGGTGGGTGGTGGTGGA
GGACGTGGGTGGTGGGGATGGAGGTGGGTGGTGGTGGACG
TGGGTGGTGAGGATGGAGGTGGGTGGTGATGGTGGACGTG
GGTGATGGGGATGGAGGTGGGTGGTGGGGATGGAGGTGGG
TGGTGGTGGTGGAGGTGGGTGGTGGGGATGGAGGTGGGTG
GTGGTGGTGGGCGTGGGTGGTGGGGATGGAGGTGGGTGGT
GATGGTGGGCGTGGGTGGTGGGGATGGAGGTGGGTGGTGG
GGATGGAGGTGGGTGGTGGTGGTGGAAGTGGGTGGTGGGG
ATGGAGGTGGGTGGTGGTGGTGGAAGTGGGTGGTGGGGAT
GGAGGTGGGTGGTGGTGGTGGACGTGGGTGGTGGAGGTGG
AGGTGGGTGTTGGTGGGTGGAGGTGGGTGGTGGTGGTTGA
AGGTGGGTGGTGGAGGTGATAGATAGTGGACCTAAGGCCT
CAACTCACCCTGAAGGCCACAGGCTGTATCCCCGAGCTCC
GGAGCCGATTTTGGCGGACATCCAGGATCTCAATGCCACT
GGGCAGCACGGGCAGAGCTTCCAGCTGGTTCTCTGGGAGG
ATGAGGTCCTGGAGGGCATGTAGCAGGCGGAAGGCATCAT
TATCGATGGAGGAAATGAGGTTGCTGGAGAGGTCAATCCT
CTTCAACTTTGCTGAGAGAGGTTGGGGGAGAACAAAGAGA
TGAACCAGAACACACTGTCTTTCCTTGCCCAAAATGGAGC
TATCTCCACACCTTGCTCCATCCCTCTCAAGATGAGGGGA
TTGTAACCAGCTCTCCACCTGCACTAGCCCAAACCAGAGA
AAATAACATAAACCAGGACTCCTTGGAAAAGCCCTCAGAT
GCCTCAGTGCCCCTCCCTGGAATCCTGTCCTGTGCGGTGG
CCGCCCACCTTGGATCCTTTAGAAGAAGTCTCTTGAGAGC
GAGAATCAACAGGCCCAGGAATCCCTGGATCCACCTCACC
TCCACTTGTGAGTCTACACAGAAGGGCGCTGAGGCCCAGA
AAGGCTCTGGGTAATTAGTGGTAGAATCGGGATCAGAGCC
CAGGTCTCCTGTCTCAAGCAGGGCATAAGGCATAAAGAAG
CAAAAAGCACACAAACAACCTTGTAAACAGCATCAGCGCC
ATGGAGAGTAGATTTAAGACAGTCCTGCCCAGAGGCCAGC
TGATCACACAGCTGTCATTGCTGAGACATCCTGAAGATGT
TGGCAGATCATACCTTCCCCTCCCAACTTCCCAGACCTTT
TTGGAGAGCAAATAAAAATAGGTCCCTTCCACCATCTAAA
CACTTCAAGGAAGGGACTTCTAGAGACTTCAGGCTATTTC
CCTTTGACAGCTGGATGGACTGAGAACCAACAGGAAAGAG
TTAACCCAGTGTTGGTGACTGTTCTAGTGGCAGGGTGGCT
TCCTATGCCTGCCCCCACTCATCTTTTCCCAGGGCATTAC
ATACTCAGCCCTTCGAAGTCTTCGGCCCTGATACGGCTGA
TGCGGTTGAAGCGGGCATACAGGTAGGCAGTCCTCCGGGG
AAGAGGAGGAATGTCCTCTAGGTCAATGTCATCGCAATAC
ACAGAGGAACCAAGACACACGCAGACCAGGCAGGTGGGCA
GACCTGGCCCAGGTGAAAGACAAAACAAAGGGAGATCTCT
TCAGCCTCTGGGGCCAATGGCCCTTGCCCCAGGGAGTGTC
TGAACCATGGCCATCTGTGCCTTTTTGATAGCCTATGGGT
TGCTGCCCAGAACTGACAGGCACCATGTACTCAGTGCTGT
TGGCTGCTCCCAGCCTGTCACTCTGTCCTCGACCCCAGAG
AGGCACGTCCATCCTCAGTTATTACCCAGTCTAAACCCAT
TTATACTTTCAGCAGACCCTAGTTCTGTGTACATTTTCCT
GGGCCTATGTGGGTATTTCTAGGACATCCCTTGGTCTCTT
TTCCATAGGATTCCTCTCTGGTCCCAAAAAGTAAAGCCAG
AATTAAGTGGGATGGCCAGTGATTGCTGGCTCTGCCATCT
GCCTTGGGGAAGATAAATTAGATATGTTCTGTGTGGCTCC
AAGAAGCACAATAGAACCAAGGTGGAGAGCACAATGCCCA
CTCAGCATCCACTTCCCCTTCTTATGGCATCAGCATGCCA
ATTTTTCTTTGGGAAGTAGCCCTCTCCTGTTCTGTCCATA
ACCCTGTCTTTGTACCCAGGGGTCATGAGGTTAGGCCAGG
TCACCCACCCCAAATAGTTGGGGAGACTTTATTGGATCAT
ACAACTGAATAGCGCAGGTGGTTTCTGTCACCTGCTGTCA
CAAGGCACAGAAATTACTGAGAGACCAGTTTAGCTCAACT
CAAGGAAGACCTCTGGTGGCAGTGACACAGCCCCAAGATT
AAGGAGCTCTTCTCTGCCAGCAGTGACCAGGAGGAGTGGA
TGGAGCAGAGGGGCCCCAGCATCTTTCTTATCCTGAGGCT
GTGAATGGGTTCAGCTGAGGCCCTTTACAGCCTCTTTAAG
CCTGAGACTGTAGCTCTGAGAGGTCATGGATTCCTGACTG
AATGGTTTTCCTACCGATGCCCCAATACTCCCGGTTCACC
CAAGGCAAACATCCCAAGAAGCGAACAGGGAAGCTGGGGG
CAAGCAGGTCCAGAATGAACTTCAGCCTTCCTCTGCCCAC
TTCTGACTGCCAGCAGAGTGCCGAGGCCTCACTGCCAGGA
ATGCCAGCTCCAGCCTCCAGGAGGGCATCGGGAAAGGAAA
GAGAGCTACTGAAGAGGGACTTTGAAGCTGAAAAACAGTG
TGACTGCTTCATTTGCTCCCACGCCAAGTGGCAGCCACAA
AGTTAGTTATTCTTCTCTACAGGTGTTTAATTGTCTCTGA
TCTAATTACCACTCAACCTGCTTCCCCTGTCATGCTATTA
ATTAAGGCAGGGTGGCTTTGCTAGGGCATAAGGGAGTTCT
TGCATTCTTTGCTTCTTACTTAACTTGTACATTCAGGCAA
AAGTATTAGGGACAGCCAGTGCCTGTCTTTGATTTCTTTT
TTCCTGTTCTTACTGTGGCTATTTCCCCTCCTCTCTCTGC
TAGTAAGGGTAGCCCTGACCCTCCACGTCCCAACACTGAC
CACGTTCCACTTTGGTACCCCTGGTGCTGGGTCATAGCTG
CTTGGCCTATGACCTAGGGATATTGTGACCATGTGACTGT
GCACTTACCATGGTTGGGCTGGGAACTCAGTAGTGGCCCC
GCTGTAGTAGGTCTGGTCATCGTGGGGTTTGATGAGGGTG
TCCTTGGAGCTGTAGTGCTCTTGGCAGGACTGATCCTGGT
TGCGGGAGCGAAGCTAGTCACCTTAACCTGGAGATGTAGC
ACAGAGTACACAGTAACCCAGCTTTTGCCTGAAAGGGACT
TAACTTTGGACCCTGGGAACCTCATGATGGATTTCAAACT
GGCAAAAAGTCACTGTGGAGAAGGAGGGGGAAGGGATAGC
AGAAAGACTGTGCGAAAAGGGGACCTGAGAGAGCATCAGG
TCCAGCATGTCCATCCTATGGATGAAGAAACTGAGGCCCG
GAGAGGACAGGGATGAGAATTAAAGAGCCAGCAGGTGGTC
AAGGCAGAGATGGAACCTGCTTTCCCAATTTCCCAGGTTG
GCGCTCTTCCCCTGCTCCACACCGACCACGCTCATGCAGC
AATCGCGTGGGGGCTTCTGGGCTTGCACCCCATGCTGCTG
CAGTGAAGGCCAAGAGGGCCTAGGAAAGAACTTCAGACTG
GAGGACAGTTTCAGAAAAGAGACGGGGGATGTGGCACTTT
TATTTCCTAGAGAATATGATGAGGACATTCGAACCCCTCC
CCCAGTGAGACATGGCTTTGGGTCCTACTTGACGGCAGGG
GGAGGGATATATGACTTCTGAAGAAGGAGGAGTCCCAGGT
TTGCGTCCTCTTTCTTAGTATCATCTAAGTGACAAATCCC
TATGGAGGGATAAGAATTTCCACCTCATAGAGAAAGAGGT
GGAGGCTTGAGACACCCATACTAAGGGGCAGGTGGGAGGG
CCCGGGCCTCTGACTCCCAGTGTAATGCAGGGAATGCAGT
CGGTCTCCTGTGTCCCTCACCTCGGGGAGCTGGTCCCCAT
AGTCTGTGAGCTCCTCATAGTTGCTCAGGTCAATGACTTC
ACCATAGTTGTCTGGGTTCAGGACATCGTTCCCCAGAGGC
AGAACTTCAAAGGAATCGCCTTCCCTAGGCATCTGCTCCT
CTCTCCTCTTCCTCTCCTTCCTTGGGAGAGAAGCTGTCCC
TGACTCCTGCAGCACCAAGGCCAGCAGACTCAGGAAAGCC
AGGAGCCTCATGGGGAGTTGGATGGGAATGAGAATCCCTT
CAGCGGCAGGTCCCTGGCAAGTGGGCAGGAGGAAGGGCAG
CGATCTGAGGGGCAGGCTCTCCAGAGGGTTGTGGGAACGG
CTGGAAGATTTACCCCACTTCCCACTCCCACACTTGCAGA
CTCAGTGCCTTCATCACATGCACAAACTCCCTACCAGCTG
GGACTATGTCTTGGGGGGTATCTCCTAGCAGTCCCCGCCC
ACCACTACCCCACTTGAATGTTTTTACACTCTCACCCAAA
CACTGATACTCACTCACAGAGGCATGTGCAGACACATCTC
AACACAGACACATTCACAAGAGTCCCCTTGTCTACAAACC
AGGCAAACACTGGTGCATGCACACAGATGTCCTCTCTTAA
CCCCATGCTCAGAACATGACTGCTAGTCACTAAGCTCGAT
TCAGAGAATGCCAACATCAAAGAATCTTATGGGGTCTTTT
TGTTTGTTTGTTTTTTTGAGGTGAAGTTTCGTTCTTGTTG
CCCAGGCTGGAGTGCAGTGACTCTATCTTGGCTCACTGCA
ACCTCCGCCTTCCAGGTTTAAGTGAATCTCCTGCCTCAGC
CTCCCGAGTAGCTGAGATCACAGGCACCCACCACGCCCGG
CTAATTTTTGAATTTTTAGTAAAGAAGGGGTTTCACCATG
TTGGTCAGGCTGGTCTCAGGTGATCCACCTGCCCTAGCCT
CCCAAAGTGCTGGGATTACAGGCGTGAGCCACCACGCCCA
GTTGAATCTTGTGGGTTTTAATAAAGATCATCTCTTCTTG
CATTTGCTCAACAAACATTTATGGGTGTCTATTGAGTTCC
AGGCACAGGACTGGCCTCTGTGGGTACAGAATGAATAAGG
CATAGCCCTTCCTAGGAGCATCTAGTCTCTTTAGGAGACA
CGGACTTACATTACATTACATTCTTTTTTACATTGTATGT
TGGACTTACAATGCAACCTACAATGTAAAAAAGAATGTTA
GTTTATGAAATATACTTGTAAATGCAGTTTTTTAAAAACA
GATTATTACAGGTACAAGAGTTCTGGCTGGGTGCGGTGGC
TCATGCCTGTAATCCCAGCATTTTGGAAGGCTGAGGTGGG
TGGATCACTGGAGGTCGGGGGTTCGAGGCCAGTCTGGTCA
ACATGGTGAAACCCCATCTCTACTACAAACACAAAAATTA
GCCGGTGTGGTGGTGGGCACCTGTAATCCCAGCAACTAGG
GAGGCTGAGGCAGAAGAATTGCTTGAACTCGGGAGGCAGA
GGTTGCAGTGAGCCAAGATGGTGCCACTGCACTCCAGCCT
GGGCAACAGAGCAAGACTCCAGCTTAAAAAAAGAAGAAAA
AAAAAAAAGAGATATTTGTGTGTGATTGCGTGAGTGTGTA
TGCATCTGGAAAGTTCCTTAGATACCTGTGTGCATTTGTG
TGTGTGCACGGACGCCTGCGTATGTGTGTGATATGCATGT
GAGTACACATGTTCATGTAATTCGTGTATGTATAGACGGG
TCAGGAAATGCATGTGGTGTGGTATTGTATCCAGGCATAA
GTGTATACCACAGTCATCCCCAGTATAGGCTTAACACAGC
CCTCCCCAAAGCTAGCTGCACAAGTTTCTAGTAGGCTCTC
CCCCTTTCTTTCTTTAAAATCTTTATTTTTAATTTTTAAT
TTTAATTTTATTTTCTATTTTTAAGACAAGGTGTCACTCT
GTTGCCCAGGCTGGAGTGTTACAGCATGATCACAGCTCAC
TGCAGCCCTAACGTCCTGGGCTCAGGCAGTCCTCCTGCCT
CAGCCTCCCGAGTAGCTGGGACTACAGGCATGTGTTACCA
TGTCCAGTTAACCTCCCCGCCTTTCTTAATTTCAGCTGGG
CAAGGGGGCAAGCCCCCAGCAGTAGCAAGAGGTATTTCTT
CACCTTACTTCCATACCTCACCCCAAACGAATTACATAAT
CTTAAAAAAAATTTCTAAGACAGTTTAGTGCCCACTCAGA
AGTCTTGTCCAACTTCTTTGGCCAGAGGCCTAAACTCTCT
TCATTTTCCCTGCCCAATCCCCTGCCCCAGCCAAACACTT
TGCCCTCATTTGCATACCGATGGGCCAGAGGCCTCAAACC
TTGAATCTTACCCCTTCAATGCTTCTGGATCCTGGATGGA
GAGCCCTGCCTGCAGCTTCCAGAAAGGTGGGGACTCTGGT
GGAGGCAGTCTGAACTGGGGCTTGGGTTAGACAGTGGTGC
CCAGGGGAGGGCAAGGAGTAGGCCAGGCCTGTGACCAATC
AGACTTCTCATTCCTTCTGATGTCCAGCTGTTTCCCCTCC
TCTTTCCTCAGGGGGTCCCCTGCCCCATTCCTGTGCTTGA
CGAAAGGGAATTCTCCCCCTGCCTTCCGCTTCGTCCCCCA
CCTCCAGCTCCTGCTCTGCCTCTCCTCTTACTCTGTCAGC
TCCTTCTTTCTTTTCCTCACCCACCCTCCTGATAAGGCCA
CATCTTTGAGGAACAGGCAGTGCCATCCCCCGCAAGGAAG
GGTCTCCATCCCTCATATTCTGAGTCCTCAGAGAAGGCTG
GAGTGGGGGGATGTGGAGAGCTAGAACTTGTCTTTCCAGC
TTCTTTCTCCAGCCAGAGAGTGATGAGGCTTCACTTCATA
GCCAGAATCCAAAGATAAAACGAGGTGGAACTGAGGCACT
TCACCCCCACCTAGAGTGCCAGCACAGAGACCATAATTGA
ACAAAATCACCAGAGGCAGGAGCTGCAGGCCTGGGTGGTT
CAAAGAGAAGGTGCATGGGGGATGTGATAGGATTTGAATG
CCAACTTCAAGTTCACAGATGATGATCATGAGGATACGGG
AAATTCTCTAAATCTGCTAGGAAGAAACCAAATGGAAATT
GGGAGATGGGCCCTAGAAAGGATCATAAACACCAGAAGAC
ATTGTGTAGGATCCTCGGGGGCCTGGGAAGTATCCTCTCC
CCAACCCTCAGGGAGGTACAGTCGTCCCTCAGTAACCATG
GGGGATTGGTTCTGCACATCCCGTGGATACCAAATCCACA
AATGCTGAGGTCTTTTATATAAAATGGTGAATCTGCATAT
AACCTACGCACATCCTCCTGTGTACTTTAAATCATCTCTA
GATTACCTATAGCACCAAACACAAGGCTTACATCTCACTC
CATTCACATGGATTCCACACAGTACTGGCACACAGTAGAT
TCAAGTTTTCCTTTTCGGAACGTTGTGAATTTTTTTTTTC
TGAATATTTTCAATCTGCGGTTGGTTGAATCCATGGATGT
GGAACCCACAGATACAGAGGGCCCACGGCATTTATCTGGA
AGCACTCCCCTTTCCTTGGTGCCTCTAGCAGGCTGCCAAG
CAAGTCCTTGCTGAAGGCAGCTGTGGGGTGGTTAAAGAGT
CTTCCTCCAGCTTCTGCCAGCCTGTGCCCCGGCGTCCACC
CAGATTTCTCAGTGACTCTCTTGTTCCCTACTCCTTTCCA
CCATCCAGATACTGAATTCCAGCTGTGAGCCCCCGTAAAG
ATCTAGTCCAAATCCTTGTGGTATAGATGAGGAAAGTGAG
GCCCAAAGAGGTGACATGACTTGCCCTAGGTCACACTGAG
CCAGGGCCAATGCCTAGATTTTTTGACTGTGGGGTTAGAG
AGTTTTCTTTAGTTCATATGACCCTCCCTATTTCCACCCT
CTTCCCCAGGAATCCTGAGTCCATATGTTTCCAGGCCCTC
AGAGCAGATGGCTTGGCAGAACTCATCTCTGCCCTGGCAC
ACGAGGTGAAGAGGCAGATCTAATAGCCTGGCCCATGAGG
GCAGCATTTGGCTTGCTGTGTTCCTGGGCACCAGCTGGTG
TGAGAGGGCGCTTCCCTCGGCCCAAGAGCCTGGTCACCAG
AGAAGAGCATGTTCCTGTACCCCTGGCAGCCCCCCACCTG
GGGAGAGACACCATCAGAGGCTCTGCTGGGTGGAGGGAAA
GATAGTCCTGGATCCTGGAGGGCACCCAGGAGGCAGATGG
CACATTTGGCGGACTGTATGCCTCCCTCTTCTCTCCACAG
CCTGGGCTTTGCAGCCAGAGGCCCTCCGCCCCCACAGCCA
GCCTAGGCGATTTCCCCCCTCCCACCCCACACATTTATTC
CTGGGAGAAATGCAAATTCGAGTGTTCATTCACTCTCCCT
GCCGCCTGGTCCCACCTCCCTCCCTGCTTTCCCAGTGACA
CACACGGTCCTGCCATCCCTGCTTGGTTGCCCCAGCCCCA
CCATCGTTCCTTCCCAATACATACACACCCCCACTCCCGG
CAGGAGCCACATCCAGACACAGGCTCGCATCCTAGACCCT
CTCCCAACTTCTCCTCTTGCTTTCCCAAGTTTGCAGGTCA
CACGCTCTTGTTCTCATGAATATAAGGGGCTGTCCATGGA
TGTATACATGCGACCTGGAGGGGAAACGGCTAACCCTGCA
GACTGTTGTTCCAGGCAGCCCAGCTCCCTGAGAGCCTGGC
AAAAGAAGCAGGAGGTGGGGGAGGCATCCTAATCCTAATC
TCTCATTAGGAGAGGCACACGGCGTATTGATGAATCAGAG
GTGGCAGGTGGTATGGACAGAAGTCTGGCCAGCCAACCCT
GTTGTTGCCCTTTTCATGGACAGGGAGAGAGAGGCAGGGA
AGTTCAGGAACCCTCCTGTGTTTTGGAGGACCGGGGTATA
TCCCCTGCTGAGGGCTTGTAGCCACATAACTCCATGACCG
GAACATGACCCTCTCTTCTTTTTCAGACACACAAGCCCCA
CAGGGTAGACTCCACACCTTCCTACCTTTGTACTCATGCT
GTTTCCCATCCAGGTGGCATCTTTTTTTCTTTTGTCCTCC
TGGCAAAACCTGATTTATCCCTTAAGAGCCAGCTCACATG
GTAGGAGCCTGTCTGGTTTTCCTCAGGTAGAGGGAAAAGC
CCTCTCCTCTCTGCTGTTCATACACAGCATTATTACAAAC
ACTTAGGACAGAGGTATCCATTCACGGATTTCTTTCCCTT
TACCAAGGTAGAGTTTCTCAGGGGTGTGCTGCTGTGTATA
TTACCCATCCTTGAATGCTTAGCTGGGGACCTGGCATGTG
ACCGATGTCCACTGAACATCCGTGAAGTGAACCGAAGTAG
ATGTTTAGTAGCCAGGCAGGAGCAGTGAGGGCGTCACCTG
GCAGTTCTCTTCTAAAGAAGATGGTGTAGGCTGGGAGGGT
CAGGAACCCCACTTTTGCATCAACCTTCCCTTGGAAGAGA
GGACACCCTGTTCTAACCCTTTTGTTGACTTCCGCATGGC
ATGTAGACCATTTCAGATGACTTGGCTCTATGTTCTCTCC
CCTCGAGACAGCTCTTTTACTGTTTTGTATGCACACCACA
TATCCCCAGTTAGTCTGTAAGCTTCCTTGGGCAGGGAAGA
CGACCGTTTTGTGTCTTTCTGTGTCTGCCTCAGTACAGAG
CTCCTGGGAGACCCTCAACAATTTAGTACGTGTGGGTTGA
AAGGACCTGAGGCTTTGGGTTTCGAATGCAGTTGTTAGAT
TTCTGGTCTGACTTTAGGAATATATACAGATATTTGGTCT
GTGTCTGGGCAGTCTTGTGGAATTGAGGATTAATTTTTCA
TGAGGGTTGTGAGTTTGGGAGAAATTCTTCAAGAAAAGGC
TTTGGGGCTCGGCACAGTGGCTCACACCTGTAATCCCAGC
ACTTTGGGGAGGCCAAGGTGGGAGGATCACTTGAGGCCAG
GAGTTCCAGACCAGCCTGCGCAACATAATGAGACCCTGCC
TCTATTTTAAAAAATGAAGAAAAGAAGAAAGAAAAGGCTT
TAGGATAGCTTTCATAGGAATTTCTTAAGAATATAATCTT
TTCTCCACTTATCTTGTTAGAGCAAGTAAGAGGCTTTGGG
GCTTGGCATGGTGGCTCAACGGTAGGGGGTGGGTGGCAAG
ATAACTTTATTTATATTTTTATTTATTTATTTTGAGATGG
AGTCTCATTTTGTCTCCTAGGCTGGAGTGCAGTGGTACAA
TCGCGGCTTACTGCAACTTCTGCCTCCTGGGTTCAAGCAA
TTCTCCTGCCTCAGCCTCCCAAGTAGCTGGGACTACAGGC
ATGCACCACCACACTCGGCCAATTTTTGTATTTTGAGAAG
AGAAGGGGTTTCACCACGTTGGCCAGCCTGGTCTTGAACT
CCTGACCTCAGGCAATCTGCCCACTTTGGCCTCCCAAAGT
GCTGGGATTACAGGCATGAGCCACCGTGCCCAGCCGGCAA
GATGACTTTAAAGTGTTATTCTTGACCTTTTCACACCGTC
GAGTTCAAGCAGGGTGTTTTTCATATTACTTTATTTCCTC
TACTGTGAAGCGTGTTGAAATGTGGAAGTTATTTCACAAA
GTTAACACGGTCTCCAAGAGAGAAGAGATATACGTGCAGA
ATACACATGTACACCTACATACACACCTGTATATGTCGAT
GACAACAGCATGGAGGGAATGAACTTGTACATGGAGAAGG
GGGCTTTTTTAAACTCAAAATAAACCAGCCCATTGTGTGT
GTGTTTGGGGGAGGGGAGCCTGTAAAGCCAATTTACTTTG
AATCCCCTTTGGCTTACAGCTGCAGAGAGCAATGGAAAGC
AGACATATTCTAGATTGGGCAGTGGGATGATGGTGATTGC
GTTGCTGCTAAATGAGTCTGGGTTTGCAGGATCAAGGGAA
TGACCTCTCCCCTGAGGGCCTCATCAAAGGGGCTGAGGTT
GCAAGCTGTGGATAAGATGCAGAAGGGGCTCTTATCCAGG
CCGAAGCACCAAGTTGCTTTCGGCCATAACGCACCATAAG
GCATCGACTTTAAGCTGGAGAAACCAGCTGCAGCTAGAAA
AGAATGCGGCGATTGTAGTGGAGCACGAGGGAAGGAGGCT
ATGATGAAATGGGCCCTATTTTCCATAATTAGCAAAAGAG
AAAGGTGAGAAGGAGCATAATGGGAATTTCTTGAAGTCAG
GGACCCAGCTTAATCCAATTTCTTAAAAACCTCTGGAACA
TTTTTCATCCTAACTTGGGAGTGGGCACTATGTCTTACTC
ATTTCTAGAACATCCATCCCCTGTGCCTCCCACCAACATA
CACACGTAGGGGGCTGAGAAGGGGCAGCATCCCTTGGAGG
AAGTTGGGGGGAAGGTGAAGTCGAGGCAGCCCTGTCTGGA
CCGGGTTCCACTTGGAGACCTGCCAAGCCGCTCACCTGGG
CCAGGCATGGAGGGTGGGGAAGCCTCTAGGGGACGGACAG
TCCATACAGAAAATAAATTACTCAAGGGAAGGGACAAATA
CTTAGGACTTGTCCTGTATTCGAGTATGACTTAAGGTGTG
GAGCCCCAGACTCGGAACATGAGCGCCGGAGGGACCTCAG
AGGAGCATCTTTGTTTTTTTGTTTTTTTGTTTTTTCCTTT
TTTGAGACGGAGTCTCACTCTGTCGCCCAAGCTGGAGTGC
AGTGGCACAATCCCGGCTCACTGCAACCTCCGCCCCCCGG
ACTCAAGCGATTCTTCCGCCTCAGCCTCCCAGTAGCTGGG
ATTACAGGTACGCGCCACTACACCTGGCTAATTTTTTTTG
TATTTTAGTAGAGACGGGCGGGGGGTGGGGTGGGGGTGTT
CACCATGTTGCCCAGGGTAGTTTCGAACTCCTGAGCTCAG
GCAATAATCCGCCCGCCTCGGCCTCCCAAAGTGCTGGGAT
TACAGGCGTGAGCCACCGCGTCAGGCCAGGAGCATCTTAT
CCACCTCCTCGGTTTACAGATGAGGGAGCTGAGAAGGAAC
TCGTAAAGGGCATACAACAAACGGGAACCGACTGTGTCCT
CACCTGAGCTCACTCACGATGGTAATGAGCCCAGCCTGGG
GACGTTTGTGCCCGTTAGACCTTAGAGGAGAGCGACACCA
TGCATACGGCCCATGGTTATTCCATGTTGGCACCCCACGG
GCCTCCTCCACCGAGGAAAATCATCCCAGGAAGAGGGCCA
GGCGGAAGACTGGGGCCAGCTGTTACCCCCACCAGCCACT
AGGTGGCACCCACGCGTCTGTCTCCGGGGAGGAGGCGCAT
TTTCAAACGTGGAGGGGCTTCTGGGAACTGTCCAGGTGCT
CCGCCCCTTCCTCCCTGTTTCTCAGGAGCCGCCTCCCGGG
GGTGGAAAAGGCTGGGCCGCGCACACTGATGGAGAACAGA
TGGCGGGGGCGGGGCTGCTGCCTCTTCCCTCCCCCGCCCC
CACACAAACACTGAACGCTGCTCCCTAAACCCGAGGTTGG
GCAAGGGGGCCGCAGGACCCATCGACGCCACGCGGGTCCA
TCCGGGCTTGAACCCCTCCCCTCTCCCATGGCTGCTTCCT
AGTTCCTTGGGCCATTCTTCTTGGCTGTTCCCCCTGAGGC
CCAGCCAGGAGAGCGTGTGCTATGTTCACTCTGGAACAGG
AGGGGCCCCCCTGCGCATCCTGTGACCGGCTGGCCAGATG
CAGGCCCCTGCGGGAGCCCTGACCCTGCACCCCACCTCTG
TCATTCCCTCGCTCCTCCTTCCCGGAGACCCGGGCCAGCA
GGGCCGGGGCGATGTCTGGTGCCGGGGAACCGCGCGGCCG
AGCAGCAGCTTTGCCAGAAGGGATCCTTGGCCCAGGAGAA
CTGGGTTTCTCGGCCTCTTTGAGCCAGAGCTGCCCAAGAT
GGAGGAGTCTCCAGGGGAACTTTCTGAACCTTACCTCCCG
GCTGCTTGCTCGGCCAGAACTAAGATCAGATGTCAGTCCA
CGGCCCGGACGTACCCAGGAGTGGCGGGTGGGGGAGGAGA
GAGAAGGGGACACCAAGTCTTTAGACACATCTGTGTTTCT
GGAACAAAGGGAAACCACAGAAGGCCAGGAGTTTGGGTGT
GCACTGGGTGTCTTTCAACTGGGTGGGACCAAACCGAGCC
CTTGGAAGTCTCGCTCCTGAGGCTGCAGAAGAATAGATGG
TTTTTCCCTGCCTCGAGGGTGGGATAAGGGAGGCAAAGCT
GGGAGCAAGAAAGGGAGAGAGAGAAAATGAATGGCGGGCA
CAGGCGCCTGGGCCCCAGCCTTCAAGTGCGGTCAGAGCAG
ATCCGGTGGCGGAGTAGGGCCTAGATGACCACGGACTGCA
GGAGGCGGAAGCACATCATGAGGTCCAGCGGAATGGGCGG
CTTCAGGTAGTTCCCATCCAGCCGCAGGTAGCGCAGGTGT
GGAACGTTCTCCAGGTCTGAGGAGAAGTCATGGAACGCCA
CTAGGTTGTTGGGGCAAATCTGGGTTCCGTTGATTTCTAC
GGAAAAAGAAGACGAGAAATCAGCAGGGAGTGGAGGCTGG
CGGCCAAGATGAGGAAGCGGAAGGGGGAGGACACCCGAGA
GCAAGGACTGTAGACTTCTCTCTGAAACTGGCTAGCTTTG
GGAATGTGCGATCATAGATGGGCTGCCTTGACCTCCAGAC
TCAGTTTACTCATTTGTAAATTGAATTAAGTTGGAATTGA
TCAACAACTGTTATTACAAGTTCACTCTAGAGAATTGGAA
GTAAATTTTGAACTGGGCCTTCAAGAATAGGTAGGATTAC
AACAGGTGGAGACCTGGGGGATGGAGTTCTGATAGAGGAA
TCTTTGAATGAAGTTGTAGAGGCCAAAATTCTGCTTGTGG
GCGAATCTGGGAATAGTAATAGTGCAATGTGGTGTACTAA
GGAGAGTAAGCTGGGAAGGTAGTTAGGCTTTCAAACAGTC
TTTCACTAAGAGGCTTTTGGTCTGTGGTCTGAAGAACGGC
AGTGAACGGGACTGTCTTTATGAGAGCAATGTTATTAATA
GGATACTTGAACCATGGTATCCTGGAGTGTTAAATCTGGA
AGGGTCCTTAGGGATCCCTATGTTCAGGTTTATGCTATAC
AAAGATGAATCTGGCTACAGTGTGGAGAAGCTATGGAGTA
AGGTGAGATCTGAAGCCAGCAGATGGATGTGAAAATTACT
CTGCAGGTTTTCCTTTGTATTGGATGTGAGACATGAGGAT
GGGCAAAAGATGGTAACTGAAATAGGGATGACAGGAAGAG
GAAAGAGGGTCTGGGGAGAGCTCTGGAGCCCCAGGGACAT
GATGAGCCTACTGATTCTGAAGGGTCTGTGGCCTGAGATT
CCATTTCCTCCATCACATCTTGTTAGATGCCGGTGGCACC
AGGCATGCCAGCATTTAAATGAACTGTTTTATTCTCCCTA
AGCCTTGCCTCACTTATTTATGGAGGAGGAGGAGGAGGAA
GAGTAGGCATCATCTTCATTGTAATTGTTTTCCTCTTCCT
TTTCCTGCTCTTTCTCCTTCACCATTGGAGTAGCAGAAGG
GCCCTGACACAGGGGTTTTCTCTTATGAGCTTGGGGCTGG
CTGTTGCCTAGCCACACTGATGCTGAGTTCTTCAATCTGT
GAAATGGTAAGAGTGGTGCCTGCCCTGTAATCAGGGGAGA
GAATGTTGGCAAAGGCATTTTGCAAGCTGTTTGAGGACAG
TACCAGTGGCAGCATTACGGTCATTGTGAAGAACGTAATT
GTCACACTGACCTAGGCCCCCACTTAGCCCATTCTGTCTG
TGAAAGACACAGGAGACAGGCTGGATGGGGTGGGCCCATG
TGGGTGAGGTGTGAGTTCTCTCACTTCAACCTTAGAAGGC
TGGGATATCTTCTAGCAACCTGTTCTTCCATAATCTGGTA
GAGACCTATCAGCCATTTATTAATCAAGGTATCCTTTCTG
TCTGTATTTTGGCCTCATAGCTTCCTGGGGGTAATGTGTT
TTATTTTAGTGTACTGTCTCCAGGGTAAAATTAGACAGTC
TTCCCCTTTTCCCTTTTTTTTTTTTTTGTAAGATTAAAAA
AAATCCTCCCCTACTTGTTGAAATTATCCCAAATGAGCAA
ACAGATCTATTCGCCCATTGTTGGTGTCGGTAGAGACACC
AACAATCTCCCTCTCATTCTTTGGCTTGGAACCTAAGGAT
CCCCAAATATCATTCTAAGGGTCCTTCTCTTCTCCCTGAA
TCCCTCTCTTTCCTTCTGCTGCTGCATCCCTTGTGTGAAT
GTAGGCTGATTTTGTTCAAGGACCAGAAAATATTATTTCA
CTTCTAAAACTTTCTGCTGATGCTCTGCTCAGAGTTGAAA
TTTTTGATTGAAGCAAAACTGCAACTTCCAACCTCCTCTC
CTGGACTGCAACTGATACTCCAAGTTCAGGACCCTGTAAA
TGTCAGTCAGGCAAACTCTCCCTTAAGTCCACCTAAACAT
TGCACCCTTCCGGATAGATTCAGAAAGCACCAGCATACAG
ACCTTCTTTTCCTGACTGCCACATTTTTACCAGTTGTGTA
CCCTGAATAAAAACCCAGGCTCAGGGTTGGGAAGAAGCAT
CCTCCCACAGGGGCAGGTTTCTACAGAGGACCGGCCCAGG
ACATTTCAGGATAGGTATTTAAATGTCTCTGTTCTGTCTT
TAGTATAATGTCCGGGAGTATATTCCATGTCTACCCTACC
TATAGATCCAGTTGCCAAGGAACTGGGGCTGAGGAAGGAT
GGAGGAAGAAAACCTATGTCCCTCCAGGTATGGTATTCTG
GGCACTTTCTCCGTATTAAACTATTACGTCTTCATATCAC
CTTCGTGAAAGAAGGTATTATTACCATTCTCATTTTACAG
ATGAGGAAACTCCCAGAGAGGTCAAATATCTTTTCAAGGT
CGCCCAGATAGCAAGTGGCAAGGCCATAAATTGAAGTCCA
GTGCCAAAGTGGATGCTTTTTATACCACCCCACCCTGAGA
CTCCCTAGAGAGGGTGGAGGCGCTACACAAGCCAACATCC
TTGCCTTCGGCCCCGCCCTGGCCCACCCCACTCACTCTCG
ATACTGTTGTTGTTGAGGTACAGGTGTTCCAGCCTGTTGT
TGATGGCGGGCACACTGCTGATCCTGTTGTGCGACAGGTG
GAGCACGAGCAGGTTGGAGATGTTAAAGGAGTTCTTGGGG
AGTCCCCTGTCTGTCAGCTTGTTGTAGTTAAGCCGAATGA
AGGCAAGATTGGGAAAGCTCTTGAAATATCCGTTAGGGAT
GGTCTCAATCTTGTTGCTGTCCAGGTAGAGCTGGTGAATG
GCGGTAGGGACCCTGGGCGGCATCTTTCTCAGGATATTGT
GGGCCAAGTTGAGCTGCATGAGGTTCTTGAGGCCCTGAAA
AGTGTCGGGCTTGAAGACGCCGTCGCTCAGCCTGTTGTGC
TGGAGATCCAGGAGCAGCAGGTTCTCCAGCTTGCTGAAGA
CGCCAGGTGGGATTCTGGAGATGTGGTTCTGGCTCAGCCT
CAACTGCTCCAGGTTCCGGGGCAGGGCCGAGGGGACCTCT
TCCAACTGGTTCTTCTCCATGTAGAGGAACACCAGGCCAG
GCAATTTCTCCAGCACCCTCTGGTCTATCTTGCGGATTCG
GTTGTTGTCCAGGTTAATCCATCGCAGGCCTGTGGCATTC
TGGAAGGACTCCAGCGGGAGCTCAGTGATGAAGTTGTTCT
GGAGATAGAGGTAATGGATGCGGGGCGGGATGACAGGGAC
CTTTCGCAGGTTGCGGCTATCACAGTAGAGGGCAGATGGG
AAATCAGGGGGGCAGTAGCATTCGCGGGGACAGTCAGGGA
AGACAGATGGAGGGCCTGGAGGGAGGGGAGGAGGCAGGTC
TGTTGGCTCTGCTGGTTCATGAGGCTGAGGAAAGCTGGGT
GTGGGCCTGGGCCTGGGCCTGGGTCTGCGCCCGGGCCCAG
TCCCGGGTCTTGGTCGTCTTGTTGACTGGCCTTGGGCCAC
CGAGGCCAAGATGAGAAGTGGGAGGAGCCAGCAGAGGGGT
GACCTCATGATCTAGGTGATGCACCTGCAGGGAGAAGACA
CAGGAGGTCATTAGCCTTGGGCCCTCAGTAACTAGATGTC
ATGTTTTTGAAGCCAGAATTGGGCAGAACTAGAGCTCCAG
GGAAGATGGGCAGAGCTCGGGGAGCTGTAGAAGCATCTCC
TTGTTTGCCTGTACCCAGCAGGTGAGGGAGTAACAAGGGT
TTGAGGCTCTGGATTCCTTGGCCATTGGCTTAGCCACTTG
ATGTGTTGAGCCTGCTTTGAAGAGGGCAGGGGGCATGCTG
GTAGAAAGCACACTGGGGGCTGGGCGCAGTGGCTCACGCC
TGTAATCCCAGCACTTTGGGAGGCCGAGGTGGGCAGATCA
CGAGTTCAGGAGATCGAGACCATCCTGGCTAACATGGTGA
AACCCCATCTCTACTAAAAATACAAAAAATTAGCTGGGTG
TGGTGGAGGGCTCCTGTAGTCCCAGCTACCCTGGAGGCTG
AGGCAGGAGAATGGCGTGAACACGGGAGGAGGAGCTTGCA
ATGAGCTGAGATCACGCCGCTGCCCTCCAGCCTGGGCGAC
AGAGTGAGACTCTGTCTCAAAAAAAAAAAAAAAAAAAAAA
AAGCACATTGGGCCCAGGCTGGGGCTTGGGTGGTGGTATA
CACACCTGTAATCCCAGCACTTTGGGAGAGAGACCAAGGC
AGGTGGATCACTTGAGGTCAGGAGTTCAAGATCAGCCTGA
CCAACATGGAGAAACCCCGTCTCTACTAAATACAAAAAAT
TAGCAGGGTGTGGTGGTGGACACCTGTAATCCCAGCTACT
TGGGAGGCTGAGGCAGGAGAATCTCTTGAACCCGGGAGGA
GGTTGCGGTGAGCCGAGATTGCACCAATGCACTTCAGCCT
GGGCAACAAGAGCAAAACTCTGTCAAAAAAAAGAAAGAAA
GAAAGAAAGGACACTGGACTTGGAGTCAGGAGTCCTGGGG
CTTGTCAGAGAAGATCCTTAACCACTCTGGCCTTCAGTCC
TCCCATTCACAGGCTGAGAAAATCATCAGTGTCTTCATGA
GAGGGATGTTAGGATGTATGAACCATAGTCCATAGTTAGG
ACTATGAACCATAGTCCTGGTTAAATCCAGAAAAGTCCTT
AAAGATCCCATAACATAGTGGTTTTCCAACTCTGCCTTCG
TTTCTGTGGAGCACCCCTGTGGGGAGGAGACTGAGGAGAT
AGATGGGCCTGGGGTACCCTCAACCCACCCCTGTGTCAAC
CTCAGCAGCTCTCTTTTTAAAAAACCTATTATATATAATG
AGGTTTACCCAAAGCATTCATTTGGTGTGGGGGGGAGGGG
GACATGTTTCTTTGCTAAAAATGGCTTGAAATCCACCAAT
CAACTCAGCCTGTTGTGCTGGAGATCCAGGAGCAGTAGGT
TCTCCAGCTTGCTGAAGACGCCAGGCAGGATTCTGGAGAT
GTGGTTCTGGCTCAGCCTCAACTGCTCCATCCACCAATCA
ACTCCAGACCCCACCGTTTACAAAACTGAGGACTAGAGGG
AAGAAGTGGCTTGCCAAGGCCAGGATGCTATTTAACAGCA
GACCCAAGAACCTAGGCCTTCGACAAGAACCAAGGCCTCC
TCCCTTCCAGAGGAGAGCTAGTGGGATCTTGGGAAGGGAG
GGAAGTGCTGCCGACACCTTTGCATCCACCCTGGCTCACA
GATGCTCTGGGCCTCCTCACCCCTCTCCCCACTCCCTGCA
CTTGGCTCAGAGAACACTCGTCTTTGCCATTGGGAAATAT
GCCAAGAATGTCTCCCCAGATGTGGAGGCTCCCAGGAAAG
TAAACAGGGAAGGGATTGAAAGATGTGGAGAAAACACTTT
CCTTTCTTTTGATCAGATATTGCTTCTCCCATATCCTTTG
GAGTTGGTGGTATTGAGGTGGGATATCAAGAAGAACCTCC
CACTAGCCTCAGTGACATTGAAATATGGAGCTGAAGGATG
TTTTGGTGTTGCCCTCCTTCCCATTGGCCCCGATGACCCT
CCAGATAAGGCCATGTGGTTTGAGTTGAACTGAAACTGGG
GAAATAACAACAGACTCATGGCTGCAGACAGAAATAGGCA
GCTCCCACGGGCATCCCCCTGGCCTAGGCTAGGAAGGGTC
CCTGGAGGATGCCCTATACCTTCCCCTCTCCAAGGCTATC
ATTCCTATGACACCCCCAGCCAGGATCCCCATTCTCACAT
TGCTTCAACTGGCCCTCCTTGCCTCTTCCTCAGAATTGGG
GTGCCCCTTCCATTGCTTCAAGGTCTGGACACACGGGGGA
TGCAAGCTTCTCTGAGATAGGGTGGGCTAGAGTATGTCTC
CAGCTTGCGTCTGGACCCTGTGATCACTGTGCTGATTCAG
ACACTCTGCCTCTCCTGCCTTCCCTCTGAACCCATGTCAG
CTTAGACTCTTTTCTTCCTTGACCCAGTGCCTGGCTCCTT
GCTGGCTTTGATCAAAGGAAGACAACAGAGGCCACTCACA
GCTGCTAAATTCTAGGACAGATGCTCAGAAGCTGAATGTG
ACGAGAAACTGGAAAGAGAAGAGCTTAGCCATGGATGGGT
GGGGGGTGTCTCACCGCAGGTTATGTGCATGGACACACAC
ACACACACACCCTTGACCCCCCAGTCTGCACACTCTCACA
CACACACCTGTCCAGGTCCCATCACATAAACAAATTCACT
CACTTATCCTCTGTGTGCGTATGTGAGCCCTTATGCAGTT
CACTGAGTATTGGAAGGAAAAAAGGAAGGCAGGAGGGAAG
GAGGGCAGAGACTGTCCTTCAGCTTCTGTTGCTTCTCCAC
CTCCCTCTAAGGTGGTCTCTTCCAAGGCAGGCCTCTCCAT
GGGGGTCTGGAAGGCCATTTTCCCTGGACTCCTATCACAA
AGGATCTTGCAGTTAAGTTTTTGGCTTAATCTGTTAAGGA
TGTAACATTCTCAGAGATACATTGCAAGGATTAAAAAGAG
AAGGCATTAATTGCAAAAGTTTAAGCTTGAGTCTTGTTGG
CTGAACCCCACTTCACTTGTAATTGGTGAACTATGAATTA
ACATTGTGTAAGTTCTGTTATTTTCTGGAAAACAGAACAG
TCATCTTGCATATAAATTAAGGGGGTGGTTAAAGCATTAG
TATTCTAAAACAAACATTTCTAAAAGCCCCAATTTTTGTG
ACCCTGATTAAAAAAATTATTTTCTAATCTCCCAGAAGCC
TAGAAATGAGCAAGAAATCTTTCATACTATGAGAAACCCT
GTCCCAAGGAGGCTCCCAGCACTGGCGGGGGTTTTCCTTT
ATTCCTTCATTGCCTTTGTCACTGAAAGCATATGCCAGGG
ACTGGGCACAAATTTGCCCAGGGCTTCCAGCAAAAGCAGT
GAGGCATCGTGGCTGTGACCTGTGCTGGGGTGGGGGGGGG
GGAGCGGGGGGTTTCCTTGGCTCAGTGCCAGGGCAGCCCT
GGTCTTCATCGTCAGGGGTGAGAGGAACAGGCAGGTCACT
CATAGCTCCACCCAGCAGGCTAACCACGCATGCCTTCTCA
TCCACAGTAAACACAGGCCTTCCTCATCCCCGTGTGCAGC
ACCAGACCCTTTGGGCACTTATCTTTTCACTAGTCCTCTG
ACCTGTTTACATTCCAAACCTCTGGGCCTACCCAAGCCGC
TCCCAGAGCCAATAGGAGGTTCCCTGGGAAATGCTCCCAG
GAGCAAGTTTTGTGGGGAAGCTGAACCTGCTCTCCTCCCC
TTCCCTCAGCCCCAGGGCTGAACCAGAACCATTCCAAGTG
CAGGGATGCTTCTCTCTTAAGGAAATAGCGTTCATTTCTA
AGGCTTTTCTCATGGGGTGATGCCTCTTCCTGCTGGAGCT
TTGCTGTGAGGCAGGATGAGAAGTTGTCACAGCTGACAGC
ACAGCCATTCTCTCTGGCAGGGCTCCATGATGTCCTAGGT
TTCTAAAACCAGAATCCATGTGACAGACTGAGGGTACCTG
GACTCTATGGGTAGTCATAGTCCCTCCTACAAAGCCTCAG
AGCCTCACTCTATGCTCCTGCCTTCTAGAAAATTCTATCC
AATCATAAGATTCCTTAGGATGGGTCCATGTGTGTTTTTA
AATTTTTCTTATGCTTTCACAAGTGCACCTCTCCACCCAC
AGCTTTCTACTGGGCTTTACTCATTGCTCAATCAGTGAAG
GTTTGTTGACCACCTACAACAGCCAACTGCATGCAGTTCT
GCTCTCCACCATCGGTTCTGGAAAAGCTGCTGTTTAACGG
AAGAGAAAAGCTATGCTTTGCCCAACCCAATACTCACTCT
CCACGTTTGAGAACGTTTCCTAAGAGAATCTTAATTTCTT
TTTTTTCTTTTTTCACTTTAAACAAAAATGAGATGGGGGT
CTCACTATTTGCCCAGGCTGGTCTTGAACTCCTAAGCTCA
AGTGATCCTCCCACCTCGGCCTTTCAAATTGCTGGGATTA
CAGGTGTGAGCCACTGTGCCCAGCCCCTAAAAGAGTTTTA
AATTCTAATTTCAATTCCAATTATTGTGGATCTGGGCTTG
ACTCCTGGCTCTGACTCTCCAACCCAGGCTTCTCATCTGT
GTGAGGATCAAACGAGATCATGCATTTGAAGGCATGTTAT
AAAGTGCAAAATATCTGCAAGTGCCAGAGGCTTACTTACT
CATTTATTTGTTTATAAAAAGCAGATTATCCAGAGAGACG
CTTTGATTTTTTTTTTTTTTTTTTTTTTTTTGGTGATACA
GGGTCTCCCTTTGTTGGTCAGGCTAGAGAGTGCAGTAGTG
CAATCACAGCTCACTGCAGCCTTAACCTCTCTGGGCTCAG
GTGATCCTCCCTTCACAGTGTCCTGAGTAGCTGGGACTAC
AGGCATGCGCTACCACACTGGGCTAATTTTTGTCTTTTTT
GTAGAGATGGGGTTTTACCATGTTGCCCAGGCTGGTCTCA
AACCCCTGAGCTCAAGTGATCTGCTCACCTCAGTCTCCCA
AAATGCTGGGATTACAGGCGTGAGCCACAGCGCCCCATGG
ACTCCTTGATTTTTAAAGTGAGATAGCCCCCTTCCCTATC
TCTCTCATTAATTTACTGTTAAAACCCAGGACTGGTGGAA
TGTTTCTGCTCAGAGCAGGGATGGGTGGAAATCCTGATGG
ATTGGTCAAGACATTAGGAGCAGCTATTTAAGGCTAATTG
GCTTTGTATGGAGAGGTTGAGGTTGGGCTGGGAATGAGGT
TGGGTTTGTCTCCCAGGGCTAGGCAGGGTTAGCAGCAGGG
TTACTCTGCACCCTGAGCTGGCATTCTTTTTACTTGTCAG
ATCTCCTGTCTAATTGGTCACCCCTAAGCCTCCATGCCTT
GACCCAGAGCTACCCTGCGGTAGAGAATGGGGCTGCTTCT
GACCCAGCACTGTGCCTGTGAACATTGGAACATCCCTCTC
TCTTTTTTGCCTTCTTTTTGTTCTCAACCTAGATGTCGAA
AGCCATCCTGCTCTCTTTATCTCTTCCTGTAGTCCAGAAG
GGGGTTGAAAGCAGAGAGAATCAAGCAGTCTTTGCCAATT
TATGAGCACAGTTAGCAGAGGAGTGAGCCTGAAGCCCTTT
CAAGGCCCCCATTAGGGCTGATAGGGTCCTGAGATAACAA
AGGAGCCTTATGGGGGCGTGATGACTTCAAGATGCCCCTT
TCTAGGAAGGTGAAATGATAGAAGGATGAGCTTGCCTGGG
GCAGTGGGAGGACAGTCTGCTAGGTGCATACTAGTTAGAA
GAGAAGATTCTCACCCCTCCACCATACCTAGTGATATGAA
CCCTGTTCTGGGCCTCAGTTTTCTTATCTGTAAAATGGGA
ATAACAGAATCTTCCCTATACCTATATTCCTTACCCAGTT
GTCAGAAGCAAGTGTGGTTAGCAGCTTTAAAATGCACTAC
AGATCAAAAAGTGCTAAAAATAAAAATAACACTATTATGG
AGAGACCATCTGTCTCCCCAGTGTCTACCACAAGGCAAAG
TGTAAACAGAATGAAGATTTTCTGGCCTCAGGCCACTAGT
CTAGAAGAGCAAGTTTTCCATTCTGAGTGGTGGGGAAGAA
ACCAGGATGAGACGACTTTTCTCTGACAGCCTGCCGCCTA
CCATATCCTTCTCTGCCCCTGCCACCCACCATATCCTTCT
CTGCCCCGCTCCCCACCATATCCTTCTCTGCCCCGCTCCC
CCAGCATCTCCAACCCTTGAAGAAAGCCTAGAAGAGTGTG
TCTGATGCCTTGAGTGGTTATAGATCTGAGACCCAACCCT
GCAGTTCTTCAGATGCTTAGCTGGGTAGGCTTAGGCAGAG
CAATTGCTTTTCTCCTCTGTAAAATGGGCATATTAACACA
TTCTTTTCTGTTTTGAGAGTTAAATGAGTCAATACACGCA
AAGTGAGTGTTCTGTGAATGTTAAGGTTTTGTTGATATTA
TTTCAAAGCAATGGGGTCTCTTTTCCTCCAGCCTGGCTAG
AGGGCAGCCCCCATGCACTGCTCAAAGGCAGGGATCCTTG
TGGGTGGGGTACCAGCTCTTCCACACAGAGCAACTTCCTC
CCCTTTGTGGCTTTGTGAGATCACACTTGGGTCTCGGAAA
CAACTAATTGAGGAGACTCTGGAAGCCCCCAGCCACCTAG
GGAAAGCTTGTTCTGTCTGTCTTTTTTTTTTTTTTTGTCT
TTTTTTTTTTTTTTTTTTTTTTGTCTTTCAAAATGGCTTT
ATTATTTTGCCTTCCCACCAGCAGTAAATGAGAGTTCCTG
TCATTCACTACCTTCTCACCCATGTGTTCTGCAACAGGTG
AGGGGACACTGGCCAGAGAAGGTGCAAGTCTGCCTTCCTC
AGCAGGCCGTGGAGTTCCACTGTGATTCGTGACTTCTCCC
AGCCTTTTGCACCCAGCTTTTTGCCCCTTCCAGCCTTGAA
ATGCTTCACTCACATGCCTGATAAATGGGGTTGCCCCCTA
GGGAGGTGGAGGGGAATGAAGAAAGTATTCAGCCCACCCT
CTGTGAGAGCCCAGACAGGCGGCTGCTGGGCAGGAGGAGC
AGGGCCTAGAAGGGTCAGGGGAAGAGCCCAGCACGTGCTC
CTGGGGTCCTGGGGCAGGCAGATGAGCAGGTGAGGGGAAA
CAGAAGCTCTGTGGAGCCATCTTGGGGGAACTTTCTGATC
GGAATGTTTCTCTGTGGTATATATGGCTGCTTGTGCTTGC
AAGGAGGAGAGAGTAAGACAGCCCTACCCTGTTTACTCCC
ACTCCCCAAAAAAAGGGATGGCCTATTTGGGACACTCTGG
AGCTCCTTTTCCAGGACACAGTCCTTCTGCCCAGCTAACG
CTGCCAGAGTCTTGAGCTTAAAAATTACAGCAAAGCTCTC
TCTCAGGCCCCTGATTCTGAAGCCCTGGTGGACCATCAGA
ATCTCCTGAAGTATTAAAACACGACTCCTGGGTCTTGATT
CAGTAGATCTGTAGTAAGAGCCGACATCTGTATTTTTAGT
AAGCCTTCCACACTCCTCCCTCTCCTGCCCTCAGGTGATT
GTGAAGATCAGCTGTGTGTGGGACCCTGATCTCCCTCTAC
CCTGCCTGCCTTGGGACAGCCCCTCTCTATTAATGGAGAG
AAATGGGCAGGGGAGCAGGAGAGGGACCACCCTTCAGTTT
TCCCCTCCCCAACTGCTTAAGGAACTGCCGCCTTTTTGTT
CTTTTTTCTCCTCTGCCACAGGACCTTTTGCCAACCTGAA
TGGTTGGAATAATTTCAGAATGGCTTTAAAGAAAAATATT
TTTCTGGCTGCCTGCAGGAAAAATAAAAAATAAAAAATGA
ACTGTCCGCAGAGCTGGGAATTAGGACCTGCAAGGATTGA
GAACTGGGTTGCTTTTCTTTCTTTCCAAAAGCCAAGTGGT
TTGGACCAGTGAGACAGAAATTCAAAGCTGCTGAGAAGAC
CCTGTGCAGGTTGGAAAAAGCCACTTTTCTCTCCCTCCTA
CCCAGTCAAGCCCTAAATAATGAAGAAACCCTTCCAGCTC
CCACTCTTGTTTATCTCCTCCCTATTCAGCCCGGACTTGG
GATGCAAGATTTTCTTCTGGCTCTGCCATCTCGACGGAAA
GATGTACTTTGCCGTTGTTCTTACAGCTGGGGAGGTGTGT
GAAAGGGCGAGAGACAAGATGCGGGGAACGTGTGTGCCTG
TGTGTGTGTGTCTGCTGGTATCTGGTGACGATGAGGTCTA
GCTCTGCATGTCAGATGCAGAGGGCAGAGGTGAATGGACA
GGATGTCTTCATTTTGTATGGCCATGTGGGGTGGTGGTAG
TGAAAGTGCAGCCTCCGTGTGATGTGTGTGACTTCCACAA
TGTGTGACAATACACAAAAGGTGCAAAGAAATGGGTTCTG
GAGTCCAGTTTCTATGGAAACACCTGATCTGTAGAGACAC
TTTGTGCAGCGTGGCTCACTGTGCTACAACAAACATCTGT
AGCAGGAAAGCTTAACTTTTGCAGCAGGCAAATATAGGGG
TATAGAGTGATGAAAAGAAGAGGAAGAGGCTTAGGAAAGA
AATTAGGAAGACTAAATTTGAACTCATTTGAGAGAAGAAA
GAGGTGGGAGGAAGGAAGGAGTAAGAGGATAGAGACTAGA
TCAGTAAATGGACAGATCAGGAGGAAACTTACTGGATGAA
AGATTCTTCCGAGTCTCCTGCCCATCTCCCGAGTGGGCTT
ACCTGCACACACCTGCCTCTCCTCTCAGCTCTGAGTTTAG
TCCTCCTCTTCCACCCCCTCCCTTCGGCGGAGCTGTGGCA
GCAGAGAGCCAGCTAGAAGATCTGATCTCCCAGTGGTGTG
TGCGTGCTTGTGTTTGCCTCACTTTTCTTCCACCAGATCC
TATTGGGGTGGGGAGGTTAGCTTAGTGGGAGGGAGGGGCA
GATCTTAGGGAGGGAGGGGAGGAGAGGAGGGAGGAGGGAG
GGAGGAGAGGAGAGGAGAGAGGGAGGGAGCTTGGGAAAGG
AGGAATGACAATAAAGTCTTTATTTGGCAGCCAAAACTCC
CAAAGACTTCATCCACACACCATTCCCACTAACAGACTCA
TTTTTAATAACATTTCCTTCTGCTGCTGCCGCTTCTGAAG
AGGGGTTGTTTGACCCATGTTTGGAAAACAAGCCAAATTA
ACAGAGGGAAAAGGCATGAAAAGCAACCTCTGTGTAAGCC
AGGACCGGATGGCTGGGTCCAGCACTAGCCTGTTTAATTC
CTCCTGACAATTGCCTTGCCTTCTGGGGCCGTTGCTCCTT
GGTGTTAAATTCCTAAACCAGTGAGGGGTTTGGGATGCTT
CCTCTGAGCAGTGACAGACTTTCCCTAAGTTATCTTCTCC
AGGAGGTTGCAAAGGGAGTGGAGTCTCAAGCTGGCATAGG
AGGTAACTTCGGTTTGGCTGCCAGAGCTGTTCTGAGAACC
AGAGAGGGAGAAGTCTGGCCTGAGTTGCACAGCAAAGTTA
AGGCAGAATTAAGATTTAATGTAAGACCTAAAGTCACTGT
TCCTAGCTCATGTGGACAATGCAGTGGCTTCTTTCAGCTT
CTCTATATCACACTTAGGTGAGATTTAGGGGCTGTGTGGT
CATCACACAAAGTGATGGGAAATCGAAATTTCCCCCGTGC
ACATCAACACCCCAGAAGACCCATTCAAATAACACCATTA
CCTCTAACAATCCTCTAACAATGCGCCTCAGTTAAGAAAG
CACAACACACTTGCAGTTCAGTAGACGCCCATCAAAATTT
CTTGCCATGGCTGGGCACGGTGATTCATGCCTGTAATTCC
AGCACTTCGGGAGGCAGAGGCAGGTAGATCACCTGAGGTC
AGGAGTGCGAGACCAGCCTGGCCAACATGGTGAAACCCTG
TCTCTACTAAAAATACAAAAAATTAGCCAGGTGTGGTGGC
AGGTGCCCGTAATCCCAGCTACTAGGGAGGCTGAGGCAGG
AGAATTGCCTGAACCCAGGAGGCAGAGCTTGCAGTGAGCC
AAGATCGTCCTGCTGCACTCCAGCCTGGGCAACAAGAGTG
CGACTCTGTCTCAAAAAAAAAAAAAAAAAAAAATCCTGCC
ATCCCAGCTGACTACTTAGAAAATGCAATGCAATTTTCTT
CTTTATTATTGGTTCCACGGAGAGCTGCAGAGCCCAGTGA
CAGGGAACTGCCTGCCTGCCCTCCCCAATATGGGGTAGAG
GACAGAACATTAAAATTAGGGTCTACAGCCCTGGGCTCAA
CCACTCACAAGCTCTGTGATCTTAGGTGAATCACTTGATC
ATGAGGACCCTCAGTTTCCTCATTTATAAAATGTGGATAA
TATTGACCTCACAGGGTTGGGAAGGTTAAATATTGTAAAT
GTGAGAGCATTTTATAAACTGGGAAGATAGTAGGGTTTAG
GAAAGGGATTGTGGTGAATGGTAATCAGACTAAGGAAAGA
AGGAAAAATAAAGCCCAGACCTTTCTCCAACCCCCATTCC
ACCCCAGATCTCATGGCTTCACACCCTGCTGGTGAGGTCT
TGCTGGAAGACAGCAGGGCTCCTCTCCAGGTTCACATTAA
CCGTGGCTCTGCCCCCAGGCTGCTCATGCGCTTCAGTTCT
CATGCAGATGGGATATGGCCTCTTCTGCAGGCTGGGAACA
TCAGACCTCAAATTTGCTTGTTTCCCTTTGTATGGTGGGT
GGTAGATGATAGAGTGCACAAAAAGACTGGCCGGGCATGG
AGACTCATGTCTGTAATCCCAGCACAATGCGAGGCCAAGG
CAGGAGGTCAGTTGAGCCCAGGAGTTCAAGACCAGCCTGG
GCCACATAGGAGACCCCATTTGTACAAATAATTTAAAAAT
TAGCTGGGTGTGGTAGTGTGCACCTGAAGTCCCAGCTACT
TAGGAGACTGAGGTGAGAGGATTACTGGAGGCCGGGAGAC
CAAGACTGCAATGAGCTGATTACGCCACTGTCCTCCAGCC
TGGGTCACAGAGCGAGATCCTGTCTCAAAAAATGAGGTGA
GCAAAGTACAGTGAGGTGCAGGGAGGACGGGTAGAGTGCT
GGTGGGGATAGACAGACTACAAGGAGTGTGGACTATATGG
GCAGGGGCAGGGGTGTCACCTGTATCCATCTGTATGAGAT
CCACCCAAATCCCAAGAGTCTATGCCCTTGGGAGTGGATG
GCCAAGTTCCAAGCCCTGACCAAGCCAGTTATCTCCCTTC
CTCCGTCTCCTATCTCCCGCATCCCATGCTATGCAGAGAG
AATTGGAAGGAAGCATAGATATGGCCAGCAGGATATTCAG
GAGTGTCCAGAATAGAGTTTGCTAATCAGTGGCTTGTGGA
CTTAATATAGCTTGAGTACCTAATTTGTTTTTGACAGCAC
ATTAATTTTTTAAAAGTTTTGTGGAAATTTTAAAACGTAC
ACATATTTACACAGGATAGTATTAATATCCCCATTACCTA
ATACCTAGCTTCAACAATTACCAACTCATGGCCAATCTTG
TTTCTTCTGTGTTCCCCACTCCCACAAACGCTACTGGTAT
ATTTTGAAGCACCGATTTTTTAAAAAAATAGATTTGAACA
CCTTAGGCAGGACAAGCACTTTCCAGTTCAACACAGTCAC
CATCCTCGGAGCCAGGGGGCCAGGTTCTTGTCCTGTTGCA
TGCTGTGTGACCTTGAAGATGTCCCTCTCCCTCTCTGACC
TCAGTTTACCATTTATAAAACACGAGGTTGTACCAAATGA
CCTCTCAGTGCTCTTCCAACAATAGTGTGAAGAGAGAGTA
TAAGGTTTGGGGTTAGGAAACCTGGATTAAGATGTCAACT
CTGCTGTTCTCTAGCTACCTGATGAGCAGGACTCAGCACC
TGAGTCTTGGTTTTCTCATCTGTACTTGGAAGTTAACAAC
CCTGCCACATCTCCCTCCCAGGGTACACCCAAGATAACAC
GGCGATCACCGAAAGCAATGGTAGGGGAGTAGTTTGTGAT
TCACTGGCATCATGCACCCTGGGACCATGTGAATCCTCCA
GGAAGAGCCTCCTTTACTCTCCTAGAGTCTCGGGGACACC
AGTGGTGCGTCTTCAACCCAGGGGAGGTATTTATCTCTTG
CTGGTGTGGCCAGAGGACAGTCGCAGGCACATGATGTGAA
TGCTGGGGCTTATGGTGAGAAGTCCAGATACGCACATTGC
TGCTGCTACTGCCGTCTGGTCCTGGGAGAGGGCTAGGGGC
AGCAGGGTTAGGAGACAGAACGCAGGGAGGGCCAGGCAGC
AGAGGGAGGGGACTCTCCAAGATGGTGGGTTTCAGCTGCA
TTTGCAAAGTCGAGACCTGCCCACACTTTCCACCCAGACT
GAAATCCATCTGGGGGGCTTACCATTTCTTTGACCCTCAC
AGTAATTGCTGCCTTGGTTACAAGCAGTGAGTGCTTAAAG
CAAGAGAAGAAAGGACACAATTGTGTAATACTCTTTCCAT
AGAAGTACAGGAGGGAGGTACTCAAGCTTCCCACCTCCCC
CATGGTGGTCCTGAGACTCTGCCGAAGGAGCAGTGTGGGC
CTGAAGAGTTTGGCTCTAACTGCTCAGTGGTCATCAGGAC
CCACAGAGGCTGGCCCTAGATAGACCCTCACCCTGTACTA
GTTGAGGCTCCCAGTCCAGGGTGGCTGGGATCTGGGCAAA
TGCGTAACAGGGGAGAAGCTGTGTAAGTCCTGTGGCAGCC
CGTCCCACCCTCCAGCCTGGGGGGCCTGGGTTGCCTGGGG
TGAGTGGGCCCCTGCTGGGCAGAGACAGCATCCTGTTCAT
CATGGTATAAGCCACAGCACCCACCAACGGCTTGGCACAC
CCTGGGTGCTCAGTAGGGGTCTGTTTCATTGAATTTAAGA
GGGTTGAACAAGGAGATTCTGTCACCCTCTTTTTTTAAAA
AAAAAGGTGATTATTTTTTGAATAGGTAACACATTCTCGT
GATTGAAAATCTAAGAGGTATAAGAGCTTGCACAGGGAAA
AAGTCTTTTTCCTTGCCTGTCCCCTCATCACTCAGTTTCC
CCCAGAAGACAGTGCACCAGTTTCCTGTGTCTTCACAGAT
TTATTTAATGCACATGCTAGTAACAAATAAGCAGCTATGC
ACTTTTTTTTCACTTAGTGGTACAGGTAGATTTTGAAGAT
GATCATATTGGTACTTTTGGTGATTGTTTCTCTGCCCCCA
CCCCCCAATATTTATTTATTTGAGCAGTCTCTCTTGGTGA
ACATTTGGGCTCCTTTAATTAATTAATTAATTAATTAATT
TTATTTTTTTGAGGCTGAGTCTCGCTCTGTCGCCCAGGCA
GGAGTGCAGTGGCACGATCTCCACTCACTGCAAGCTCCGC
CTCCCAGGTTCACGCCATTCTCCTGCCTCAGCCTCCCGTG
TAGCTGGGACTACAGGCACCCGCCACCGCGCCCGGCTAAT
TTTTGTATTTTTAGTAGAGATGGGGTTTCACCATGTTAGC
CAGGATGGTCTCGATCTCCTGACCTCCTGATCCGCCCGTC
TCGGCCTCCCAAAGTGCTGAGATTACAGGTGCGAGCCACC
GCGCCCGGCCTTATTTTTTGTTGAGACAGAGTCTCCCTTT
TGTCGCCAAGCTGGAGTGCAATGGTGCAATCTCTGCTCAC
TACAATCTCCGCCTCCCAGTTTCAAGTGATTCTCCTGACT
CAGCCTCTCAAGTAGCTGGGATTACAGGCACCCACCACCA
AACCTGGCTAATTTTTGTATTTTTAGTAGAGATGGGGTTT
CACCATGTTGGCCAGGCTGGTCTTGGTCTCGAACTCTTGA
CCTCAGGTGATCTTCCCGCCTTGGCCTCCCAAAGTGCTGG
GATTATAGGCATGAGCCACCTCGCCTGGCCTGGGCTCCTC
TTTTTTTTTTTTGAGATGGAGTCTTGCTCTGTTGCCCAGG
CTGGAGTACAGTAGCACAATCTCCGTTCATTGCAAGCTCC
GCCTCCTGGGTTCATGCCATTCTCCTGCCTCAGCCTCCTG
AGTAGCTGGGATTGCAGGCACCTACCACCACACTGGTTAA
TTTTTTGTATTTTTTAGTGGAGACGGGATTTCACCGTGAT
AGCCGGGATGGAGGGCTCCTCATTTTTAAGGTATGCAGTG
CTAAAGTTGGAGTCTCACAAACTTGGTTGCAGGCCTGGCT
CTGCCTCCTCTCCATGCTAATGGGGTGGCCTTGGGCTACA
CAGCCCTTCCTGAGCCTCAGTTTTCTCCTTTTATGTGTCA
GGTATTCAAGGCAGTCCACCAGCTCAGTAGTGACAGAAAT
ACATTTTATCCTATCATTTCACTTCTCTAATTTCTGGATC
CAAGTGCTCATTTCACTGGGACAGTGGAATACTCCACCTC
AGTCCTTGGTACCCATGGGGGGCCTCCCAGCAACTTGAGG
CAGGTTTATTCAGTGGCAGCCCTAACAGGGATGGAGAGTG
TCTGTGGGGAGGGGACGTACATGGCTCCCGGCTGATGCTG
CTGCGGGGCGCACCCTCCATCCCACTGAGGCCCCTTCTGG
CCGAGCAGCCCTCTGACACTTCCTAGGCTGCATGTAGGGG
ACAGGAACTTTCTGCAGGGCTATTTCCTCTCTGGAAACAT
GCTGGCTGCCTGGCACTCTGCCAGGGGCAGGCTCTCCCAT
TCTCTCTCTCAGGGCTCTCATTCTCCTCCAGCTCAACCCC
TTTCACATGCATATTAAAGCCAGGGGCCCTTTCTTTTCTG
GGGAAAGAAGTTTCCATGTTCCCTTTTCTTCCAGCCAAGA
CACTGTGTCTATGCCCAGAAGCCCCCAAGAACCTAGGCTT
ATGGAAAATGAAGCCAAAGGCACATGCAGGCGGCTTCTGC
TTCCTGCCTCCCCACAGATCTGATGTGCTTGTTTCCGTGA
GAGGGAGGGACAGGGCACAGGCAGCAGAGGAAGAAATACA
ACTTATCTGTCGGCCACACAGTGAGCACAGCTGGACCGGA
GAACCCCTAAATCCCTCCCTGCGAATTGTTGTGATCCTGT
TGAGGGGTTGTCGGCTTGTGGACCATCAGGGCAGTCCTGT
GAGAGAGGCTGTTGACACCTGGTAGGAAGGAGGGTGCTGA
TACACGAATGCTATAGACATGGCGTGTAGGCCTGAGTGCA
AAGGCTACACCATCAGCTGGTGTTAGCAGACAGCACTAGC
CTGGGGCTGTTCAGTAAGCACTGCTCTGGGCTTCCCCAGG
TCTCCCAGAAGCCAGGGCTCACGTGAGTAGTGATGGCATT
TTGCCTTCCAAGGTGAGGTCCTCCTAGGTTCTAGGGTCTC
CCAATCACATCATCCTGAAACCCCAGCCTAATTTAATTTT
ATGTTGTAAAAGTCACAAGTCACAGCAAGTCACAAGCACC
TGGATCAAATATCCAGGTTCCAGGTATCATGCTGAGCAAG
CTTCCAAATGCCATCCTGCTCCATGTAATAGATTATTGGG
TAATGACACTGCCTCACACAGGCACAGTCCCACTGCATCC
TGTGATGATGGCCAGCTATGGACATGTGTGGTCAGTTATG
CCCCATGTCACAAGGTCTAGGAGGGCAGGAGCAAGGCAGC
CCTGCCAGGGACCCCCACACATGACCTTGGGGGATCCCAC
ATCCATATGTGCACCAAGCAATGTCTCTAAATTGAGTAAC
AGTAACAATAATAAAGCCTCTTGAGAATTATTATAGGCAA
AGCACCCTTCTTAGCCCACTGCATGTACTAGCTCTTTGGT
CCTCACATAGCTCAATGAGGCGGGGACTGCTATAATACTC
ATTTAACAGGTGAGAGACTGAGGCACAGTTAGTTTACATT
TCAAAGGTCACAAATCTAGTAATGGCAGAGATAAGATTTG
AACCCAGGTCGTCTTCCTACAATGTTCTTGTTTGTGTATA
TGTATACTGTTGTGATGAATAAAATGCAAATTATTTGAAA
TCATCTTTAAATTCATGTAACTTTGTGTTATTACGTATTC
ATTATCATCACATACTTTTTTTAAGTTGAAAAGAAATCTT
TACACTTAAAACTGTTAAGAACCACTGATCTAGGTTTCAG
TTACTCCTTCTTAAAAGACGGAGTTGCTTTCAACTGTTCT
CTTCACCCCGCTCCCCACACCCCAGACTCTCCAAGTCCAG
TCAGTTCTATTTCCTCCATGGCTTGACAGCTGGCCGCCTC
TCTCCTGTCATGGTACTGTTTTCCTCTAGACCCTGGCCCA
CTGCTATGGTGTCCTGATGGGTCTCTCTGCCCTCCACCCT
CCACCTGGCTCTTCCTCAGGCATAGCTCTGACTAGGTCAC
CTTGCATGGTTCCCTGTCCCCATGACCATTGTTCTTGGCC
CACAGCACGTGTTAGATTCACCTAAGTGTTCCTGAAAGTG
CCTGAGGCCCCAGCCCTAGAGATGCTAGTTCAAATATATG
TGCGTTTTCCAGGCTGTCCTCATGAGTGATTCTGATCTGT
GCCCTTGGCTGATAATTAGACCTGTAGAATGCAGCCCAAG
CTCCATGGTCTGTCTCCTGCTTACCTTTCCAGCCCCTGTT
TCTCAAAGTCTAGACTCTAAGCATGTGTCTGTCTCACAGC
AGCCAGAGTACTCCAAGCTATTTCACCTCTGCATGCCTTT
GCCCACTGCTCCTTCCATGTAGAAAGCCCTTTCGCTTACG
CCTGTAATCCCAGCACTTTGGGAGGCCAAGGTGGGCGGAT
CATGAGGTCAGGAGTTCAAGACCAGCCTGGCCAACATAGT
GAAAACCTGTCTCTACTAAAAATACAAAAATTAGCCAAGT
GTGGTGGCATGTGCTATAGTCCCAGCTACTCGGGAGGCTG
AGATGGGAGAATGGCTTAAACCCGGGAGGTGGAGGTTGCA
GTGAGCTGAGACCACGCCATTGCATTCCAGCCTAGGTGAC
AGAGTAAGACTCCATCTCAAAAAAAAAAAAAAAAAAGAAA
AGAAAAAAAGAAAGGCCTTCTTCCCTTAGGTGTTACACCT
TCTAGGATGCTCTCCCAACAGCACTCTCCTCTTTGACTCC
TGGTCTCTCCGTTTGCTGCATCAGTCCCCCGGTGGATGGC
CCTCCCAGGAACCGTGCCACTTCCTTGCCCTTCTCTGCTC
TCCTGTCTGCCTCATCCACAAGATCCCGTGGGCCTGTGCC
AAATCGGATTCCTACTTGGAATCCCAAAACCTACATGGTT
CTGATACACAGTAGGCGCTCAGGATCCTGCACTCGAGCCC
CAGCGGGAATCAGGCAGTGAGCCCAGAAGCACTGAAATAC
TTTCTCCTCTTAGTGGGTTTGTCTGAGTAATTGCAAAATC
CTCCTGTTTTTATTTTTTTCCTGAAGCCTTCTCATCTTCT
AATCTGTTTTCCATGACCCAACAAGTGTGTTATTTCCCAA
AACACAAACCTGATCATGTAATTCCCTTGCTTAAAATTTT
GCAATGTCTCTCAGGTATTTATAGAATAAAATTCAAATGC
CTTGGCATGACATTTGAGACCCTGCAGCCTGACCTGACTT
TCTCGCCATTCTAATTTCCTCTCATAGTTCCTGTGGAACC
AGAGAACCAGACTCATGGGATCCTGGTTCCCTGGGTTTTT
TGTTTTGTTTTGTTTGTGAGACAGAGTCTCGTTCTGTCGC
CAAGGCTGGAGTGCAGTGGCATGATATTGGCTCACTGCAA
CCTCTGCCTCCCAGGTTCAAGCGATTCTCCTGCCTCAGCC
TCCCAAGTAGCTGGGATTATAGGTGCGCACCACCATGCCT
GGCTATTTTTTGTACTTTTAGTACAGACTGGGTTACACCA
TGTTGGCCAGACTGGTCTCAAACTCCTGAACTCAGATGAT
CCACCCATTTCGGCCTTCCTAAGTGCTGGGATTACAGGCA
TGAGCCAGCACACCCGACTGGTTCCCTGGGTTTTCATGCC
TCTATGCCTTTGCCCAATCTGAGTTCAGATGTCCTTCTTT
CTCCTTTTCTCCATTTGGGGGAACTCCTATTCATCGTGCA
AGGCCCAACTCAAATGTTACCTCCTATGTGAGGCTCTCCT
CAGTTCCCACAGGCAGAGCGAGCTCACTCTTGACTGTGAT
ACCCTGGGCCACAGCTCTGCACAGCACAGTTACTTCTTGT
TTCCACATCTGCCTTCTGTGTGATTGAAGGGTCTCCAAGG
CAGAAACCCAGCTCCTGGCAAATAATTAAATAATAATGAT
CAGGATAGCTAGCCCTTACAGAGCACTTACTATGTGCTAT
GCGTGTGCTCTACAGGGCATCAGCTCATTTAATCCTCATA
ACAACCTCAGGAGTAGGGGCTATTATTACCATCCCCACTT
TACAGATGAGGAAGTTAAAGCAGAGTGTTATGATACAGTC
AGTAGTGTCAAGGTATTACAGTAAGTGTTGAAGCTGGGAT
TTGAACCCAGGCAGCCTGACTCCGGGATTCACACTGTCCA
TGCTGTCCTGATAAATGCCCTCAGAATGAATGGTAATCTG
CAGGCTCTGACCTAGTGAGTGTGTGTGTATGTGTGTGTTA
ACAAGACATGATATGACTCTGTTCCTGCCCACATTAGCTC
TGGTGTCAAACTAGGTTGGAAGGGTGTTCTCCTGAGGCCT
GGTACAGACTGTGGCTTTCAGTGAAATAACAGAATCGTCA
TCTCTTCCAGCAGGTGTTACCCACACCCACCCTCGCCCAC
TCCCCTCATTTCTCCTACAAGCCTCGGTCTCCTTTCTTTG
TATATCTCTTTTATTTTGTTCTGCTTGGCCAGTCTGGAAA
AATGACTGGTTGGCCTGCAGCTCGGGGAGTGGTGCCTGGT
CTCCCTCTTGGCCTCTCCAGGCCCCTCCTTCTAACCCCCA
TGCACAGCCCTGGCCTTGTTCGGAGCCAAATCACAGGGCT
CAGGGGCTGAGCCACGTGTCTGCCCACCCCGCTGCCTTCT
GAGTCTGTGAGCCTCCCGACTCCTGCGCCACCACAGGCAA
AGGACCCAGCCAGAGGCAAAGACCAATACCAAGAACGTGC
TCAGTCTGTGCACTCCCTCCCCAGCCTCCCAGGCTTGGAA
CTGCTACTGCAGGATGTCACCAGCCATGTTCCCTGCTTGT
CTACTGCCTGATCCCTCCTAGGCTGGCATTCCTCCCTGGC
AGGTGGCCCACCTGAGCAGACCCCTCTGTTCCATGCTTAC
TCTGCCTTCCACTCGCATGCACTCACTTATGGATTTTCCC
TGAACCCCTACGCCCACGCTTCACAAAACCTGGCTCTGCC
TTTAGACCTGTGGAGTATGCCCCTGGCAGAGGGGCTGTGT
CTTGCTGGTCAACCTGGCGTTTCCCAAGAGCACCAAAAGA
AGGGAGTCTCCCAGTTGATGGTGTGGGAAAGTGGGGCCAT
GCTTGGCTTTATCCTTGTTCTCCCTCCCAGGTCGGTGCCC
AGAGAGGGTAGCAGGGGCCTGGGGGCTAGTCAAAGTGCTC
CATGGAGCAAGGCATGCTTGCTTCTGCTCTAGAAGCTGAC
TCACAGCCTCAAATGAGCAATATAGATGCAGACAGGATGA
TCTGAGGGCACCAGGACCTGTAACGACTGTCTGACCCCAA
AGGTACGGAGTGAAGGATAAAGACGTTTTATGGCTGTGGC
TCGTGAAATAGCATGATAGAGGATCCAGAGCATTGTCATG
AGGTGTCCATGCCAAGAGACACTGTGTTTCCTTCTAGTGT
TTATGCTGACCTTGGCGTCATCAACAGTGGATTTAGCCAA
GAGAGCTCCGGGCCGAGGCTGTGAGCCCGGGAAGTAGTTT
ATTGGGTACAAATGCTGCCCCTTCCATCCAGTCACCTCTC
TGCAGTGCACTGCAGCCACCCCAGCCACGCCTGGGGAGAC
CATCCTAGGTGCCCTTTCTTGGCAGGCACTCTGGGGTGGG
ACTAGGGTCCATGCAGCAGCAGGACCAGACCCTCCATGCC
ATGGCCTCCTCCCCACATGGTCCCCGGGAGCTGCCCCTTG
CTAATCTCAGGGCCTCAGGGCCAGCTGTCCCATTCCAGGA
GGCCATTCCTAAGACAGAGCAGAGCTCTAGGGCTGGAAAC
AGTTATGCGAGCAATGGAGCATCCCATCTTGGCCCACCCC
AGGTGTGGGGAATTTTCAGGCCCAGTTGAGCCAAGCCACA
GAATGAAGGCAAAAAGGCAAAACATGTTTTGGAAGGTGGC
TGGCATCCCCAGCTGTCTGCTCCATGGGCCAAGGCTTCAT
GAAAGGCTGTGGAGTTACTGAAGCAGTGCGGGGCCTGGGG
AAAGGCGACCCAGGAAGTGATGGCTGTTTTCTTCGAGGCC
CTCAGAAATGAGGGCCTCATTCCCCCAGTCATGGTCGGCC
TAGCACTTCAAGCTAAAAATGACCTTGTTGGGAAGTTCCT
CCTTCCATCTACCTTGCCTCTCTCATGCTGGAATTCAGGC
TCCTTTCTATTTAGATCCTTATTGGAAGACAGAGAAGCCC
TCTTCCATCTTGAGTGGAACTTGGATTTGAGGAGAGCTTT
GGACTCCTTGGAGACAGGTGCCGGATGAGGGGCAGGTGTT
GTCCTGAGCACTATTATGCCATTAGCATTACTCATCTGCT
GGGCTCCTGCTAAATGCAGTAGCCCTCTGGGCGGGCAGCC
ACCCTTCCTCCTGTTTTTTCTGGAGAGGGAAAAAATGGGG
AGGTGGGGAGGTGTGGGGAAGCGTGGGCAGAAGGAGGAAA
GGAAAGACACAGAGAGATAAGGAGAGCCATCGACCTCTAA
ATCCAGGTTTCTGATGGGCTCCCATTGCTGTCTTTACTCA
CGGGGAGGGTGGGCGAAGGGGAATTTGGTTCCTGAGGCTG
TTGCACTCTGATTACTGTGGACCCAAGACCCTTTCCCTCT
CTCCCCCTTCCTCCCTCCTCCTTCCTCCCTCCTCCCTTCT
CCCTCTCTCCCTCTTCAGCTCTTTCTCCTCTTTTCCTCTC
CCTGCTTTTCTTTCTCCCTCCTCTCTTTGCGCCTCCCACT
TTTCTCCTATTCCTCCATCTGCCGACCCTTTCCTCCCCTC
CAGCTGCGCACTCTATGCTCCTTCCTTGCTCTCTGCTTCT
TCTCTCCTCTGTCTTTGGGCTACTCTAGTGGCTGAGTTCA
GGGAGGGGATATGAAATTCATTAGCTGCCACATTGCAGTG
GGATTAAATCATTCTGGCCGCTTCTCCGGCATCACTCTTC
TCTCTATAGGGCCCTCGCAGAGCTACAGGCGCCTCCTGGA
GCCCTTCAGTCCTGCTCCCCGGTCTTGCCTTGACTCTAGC
CCAGCGCCTGTTGACCAGAGCCAGGCCCCATCCCTCATCC
TGAGCCCATGGTGGGTGGGCGTGGAGGTGGCGCAAAGCCT
GCTCACTCCAGCTTCTCCTCTAGAGGTTTCCCTCCCAGCC
TCTAAGCCCGGAATTGGGCCCTGATTTGACAAAGGGAAAC
CATGCTTTTCCTTTTCTCCCTTGGCCCCTGAGCCTATCTT
TGGGTGCCCTGCTGCCTTCCTGTGCCAGCTTCTGTGCCAG
CCCTGCCAGGTCCCTCTACTGCCCATCTTTTTCCTCCCTG
GTCACTCACGCCTCTTGCCTGACAGCTTCTGCTCTCACAG
AGTCCCCAAGCCACCCTCAGAGGAGTGATCTAAATTACTC
TGGCTTCCCCTTTAGACTAAAAGCTCAATGAGGGCTTACA
GTATATCCCAGCACCCTGCAGGCCTGGCATTCATTTGACA
AATATTTATTGAGCACCTACTATGTGGGAGGCACTATAGT
AAGCTCCGAGGGTATAGCTGGGAACAAAACAGGCATCATT
CCTGTCCTTCTTAGGTGTTCAGTCCAGTGGAAAATACAGG
AATAAACAAACACATAAATCAGCTTAAGCATATCACAACT
GGTGGTGTTATGAAGCAGGGAAAGGACCCGTAGTAAGTCC
TTAATACATATTAAAGGAATGCATGAATCATGAATTAACT
CCACTTTTTTTTTTTTTTTTTTTTTTTTTGAGACGGAGTC
TCGCTCTGTCACCCAGGCTGGAGTGAAGTGGCGCAATCTC
GGCTCACTGCAACCTCTGCCTACCGGTTTCAAGTGATTCT
CCTGCTTCAGCCTCACAAGTGGCTGGGACTACAGGTGTAC
ACCACCACACCTGGCTAATTTTTGTATTTTAGTAGAGACG
GGATTTCACCATGTTGGCCAGGCTGGTCTCAAACCCCTGG
AATCTTATGATCCACCTGCTTCGGCCTTCCAATGTGCTGG
GATTACCAGTGTGAACTACTGCACCCAGCAAACTCCACTT
TTTTTTCTATTTCCTTTCCTACTTTGCTTTCCAGCCTGAA
GGCTGGTCTGGTCTGTGCCACCTAAAAATATCTCTAATTA
TATCCTGTCCTAAATTATTCTCTCATTTGTTCCTCTTGTA
TTATTAGTTTTGTCTCACAATTAATAATACTAATAAATTT
CCATGCATTAAATGGCTATTATGTGCCAGGCAATATATTA
AGAACCTTAATGTGTGATCTCATTTTAATTTTTGTTTCTA
TTTTAAAGGAAACTGAGACTCAGATTAAATAACCTGTCAA
AAGTCACACAGCTAGCACCCGGAGAAAACCCATGTCTTAT
ACTTCTTCACTGCCCCATGGGGCCAGGGGCACCCAAGATC
CCACAAGAGAAGCTGGAGAACCAGGCTGGTGGGGATTGGG
GGACCTGGAGACACAACCCCTGCTAGTCCAGCAAAAGTGA
GGTTGGCACCCTCCCCACTCTGTCAAGGATTCTGCCCTGG
TGCCCTCATACACACTCTGCCACCCAAAACAAAACAAAAC
AAAACAAAAAAACTCTGACTCTGATCTCCGGGCCATGCCG
TCCACCTCCCAGTGCCCCCACCATCTTCACCTTTATGTTT
TCCTGCTGTCCCTCCCTTCCATCAAGGTCTGCCCACAAAA
GCAGCAGGAGCAAGGCATTCTGGCTCCTTCTCTTCTTGTA
AGACAAGGCTTTCTTTTCTAAAAGCCTTCCTTGGGTTTAT
CCCATTCATCTCCAGCTCGAGCTCCTCAGTTCCTCCAGAC
CCATTTCCACTTAGCCCTGGATCTATTCTGATAAACAGCT
CCACCCCACGTGCTACCTACTGACCCATCTTAATAACTAT
ACACGCTCATTAGCACCGCATTTATAAAAAGGGGCTTTCC
CACCATCTATAATTAAACTCTGGGCTCCGCAGGTGGCTGG
GATGGTGAACACCACCTAGTCTTTACACTCTCCGTCAAGG
GTCCGGTGCAGGGCCTCTTGCCACTGTATAATTCATTCTT
CACCAGAAGCAAGAGTTCTTACTTTTTAAATCAATTTTTA
ATAATTATAATTTGCATAGAGTAACAGGTTACAAATAGGT
ACCCATTTGAAGTATACAGCTTGACAAACTTTGACACATA
TGTATGTATATATACCCATGCAACCACCACCCCAATCAGG
TGTATTGAAAAATGTTTTAAATTGACAAAAATTATATATA
TTTAGGTTATACAACATAATGTGTGTGTATATATAACATG
AATTAATTCCACTTTTTTTTTTTTTTTTTGAGACGGAGTC
TTGCTCTGTCACCCAGGCTGGAGTGAATATACAATTATAA
TATACAATAACAATATACAATATATACAATTACACACACA
TTGTAGAATGGCTAAATTGAACTAATTAACATATAAATTA
TCTCACTTACTTCTCATTTTTTGTGGTGAGAATGCAAAAT
CTATTCTCTTACCAACTTTTAGTACACAATATATTGCTAT
TAACTACAGTCACCATCATGTACAATAGATCTCTTGAACT
TACTCTTCCTCTCTCAGTGAAATTTTGTATCCTTTGACCA
ACATTTCCCCAAGACTTCCACCCCTATCTAGCCCCTGGTC
ATTGCCATTCTGCTGTCTGCCTCTATGAGTTCAACATTTT
TAGATTCCACGTATAAGTGAGACCATATGGTATTTGTTTT
TATGTGCCTGTCTTGTTTCACTTAACATAATGTCCTCCAG
GTTCATCCATGTTCATGCAAATGACAAGGTTTCCTTCTTC
TTTAAGGCTAAATAATATTCCACTGTGTACGTACAGCACA
TTTGCTTTATCTGTTCGTCAATCAGTAGATACTTAGGTTG
ATTCCACATTGGCTATTGTGAATAGTGCTGCAGTGTACAT
GGGAGTGCAGATATCTCTTTGACATACAGTAGTCCCTTCT
TATCCAAAGTTCTGCTTTCTGTGGTTTCAGTTACACACCA
TTAACAACGGCCTGAAAATATTAAATGGAAAATTACAGAA
ATAGACAATACTTTTTTTTTTTTTTTGAGATGGAGTCTCG
CTCTGTCCCCCAGGCGTGCAGTGGCATGATCTCGGCTCAC
TGCAACCTCCACCTTCTGGGTTCAAGCGATTCTCCTGCCT
CAGCCTCCTGTGTAGCTGGGACTACAGGTGCCCACCACCA
TGCCCGGCTAATTTTTGTATTTTTAGTAGAAACAGGGTTT
CACCATATTGGCCAGGCTGGTCTCGAACTCCTGACCTTGT
GATCTGCCCATCTCAGATCCCAAAGTGCTGGGATTACAGG
TGTGAGCCACCACCGCTGACTGACAATTCATAAGTTTTAA
ATTGTGTGCTGTTCTGAGTAACGTGATGAAATCCTGCACT
CTCCCACTTCATCCGACTGGGGATATGAATCCTCCCTTTG
TCCAGCATACCCACACTGTAGACGTTACTTAGGAACCATC
TCAGTAATGAGATCAACTGTCTCGGTACAGCAGTGTCTGT
GTCCAAGTCACCCTCATTTTACTTAATGATGGCCCCAGAG
CACAAGAGTAGTGATGGTGACAATTCAAGTATGCCAAAGA
GACACCATAGAGTGCTTCCTTTAAGTGAAAAGGTGAATGT
TTTCAACTTAGTAAGAAAAGAAAAAATATTGTAGGCTGAA
ATTGCTAAGAGCTATGATAAGAAGGAAGCTTCTATCTATG
AAATTGTGAAGAAGGAAAAAGAAATTCATACTAGTTTTGT
TGTTACACCTCAAATTGCAGAAGTGATAGCCACAGTGCAT
GACAAGTATTTAAGTACTTGTCCCCTGTCCCCCCATGGAT
AAGCGGGGACCACTACACTGATTTCCTTTCCTGTGGATAT
ATATCAGTAGTAGATTTCTGGGTCACGTGGTTGTTCTATT
TTTAAGTTTTTTAATGAATCTCCATGCTGCTTTCTGTAAT
GGTTGTACCAATTTACATTTCTAAGGGTTCCTTTTTTTCC
ACATCCTCACCAACTTTGGTTATCTCCTGTCTCTGTGTGT
GTGTGTTTGATAACAGCCATTCTAATAGGTGTGAGGTGAT
AGCTCGTTGTGGTTTTACTTTGGATTTCCTGATGATGAGT
GATGCTAAGCGTTTTTTAAATATGCCAGTCAAATGTAAAA
TATTTTCATCACCATGAAAAATTTCATGTCATGTCACTTG
CCCTAACCCAAAACCTTTCAGTGGGATTCCCCAGTTTCTA
GTAATAGTGGACAAGGTTATTTGGACCAAGTCTACCACTG
AAAACAAGTAAAACTGATAGATAAATATAAAAAGAAATTT
TTTTTGTTTAAAAACAAGAGCTAACAAGTGTTCGTGAGAG
AGAAACAACCAACCAGACAAAATTAAAGGGAAATAATGGA
AACCTCAGAGATGGAAACTAAAGGTTTGCCCCAAGGGTAT
TTGCTGGTCCCAGTAAATCTCAACTCTTGTTTTGATGCCT
GCAAGGGAAAGAAGATAGAAATCAAAGCTCAGGCTGGGCC
AGCTTGGTGGTTCTCGCCTGTAATCCTGGCACTTTGGAAG
GCTGAAGTGGGCAGATCACTTGAGTTCAGGAGTTCAAGAC
CAGCCCAACCAACATGGCGAAACCCCATCTCTACTAAAAA
TAAAGTTAGTCAGGTATGGTGGCAGGTGCCTGCAATCCCA
GCTATTCGGGAGGCTGAGGTGGGAGGATTGCTTGAATCCA
GGGGGTGGAGGCTGCAGTGAGCTGAGATCGTGCCATTGCA
GTCCAGCTAGGCAACAGAGTGAGACTCTGTCTAAAAAAAA
AAAAAAAAAGAAAAGAAAAAGAAAGAAAGAAAGAAATCAA
AACTCAGGGTTTGAAGAAAGTGGAGAGATATCCATCCCTT
CCATGAGCAAGGACCACAAAGGAAAACACCCTTGGAGCAA
AGGTGAACCCAGATTATACCAGGCTGGCAACAAGAAGGCA
GAAATCTCATCACTGTGGTCCAAGGAACCTCAGTTCCTCG
CACTTGATTTAAGGTGGTTTTAGATCAGCACTGGCCACAA
GTGTTTGGCAAAGCGAAAAACAAACAAAGCCAAAAAAAAA
AAAGAAAAGTTTCTCTAGAAGAAAGTCACCCTCATTCCTT
GGATTTCAAATTATTCCATCAAATTATTTTTCAAGTATGA
TGAGCAGGAAACAAACAAAAATAAGCAAACATACCAGAAA
TAGACACCGTGCATAAGAACCCACAGATACAACAGACAAG
AGAAACTAAACCGTAATAACATTAGGTTTTATAATTATCA
GACACAGTATAAAACAATTATGATTACTATGCTTAGAGAA
ATAAAAGTCATGCTTGAAAATTTTACAGTAAATAAGAAAT
TGTAACATTTGATTTATATTTGGAAAAATACCAAGTCAAA
CTTCTAGAAATAACAGATTCGATTAACACAAACAAAAGCT
CAAAAGATACAGCTGGAGGGAATTTGAAACTAGAAGACAG
AAGAAATTATCCAAAATTTAGCACAGAGGGACAATAGAAT
GGAAATGATAAAAGAAACGTAAAGCTGAGCCATAGAGGAC
AGAATGAGAAGAACCAACATATGTTTAATTAGGGTTCCAG
AAACACAAGAGAGAGAAATTGTCAGAGGCAATGTGTAGAC
AGATAACAACTGAAAATGTTCCAGAACTGATGAAAGAAAC
AAGTCTCAAATTTAAGGAGACAAATTCATCTCCAAAAGGA
TAAACAGATATCCCCACCCAGACACATTATTGTGAAACTT
GCGTAAATCCAAACACAAAAACAATATTAAAGATAGATTA
TCTTAAACAAAATATTTTTTTGTTTGATTTTTGTTTGTTT
GTTTGTTTGAGACAGAGTTTCACTCTTGTTTCTTGTTGCC
CAGGCTGGAGTGCAGTGGCGCAATCTAGGCTCACTGCAAC
CTCTGCCTCCCTGGTTCAAGCGATTCTCCTGCCTCAATCT
CCAGAATAGCTGGGATTACAGGCACCTGCCACCACACCTG
GCTAATTCTGTATTTTTAGTAGAGACGGAGTTTCTCCAAG
TTGGCCAGGCTGGTCTCGAACTCCTGACCTCAGCTGATCT
GCGCACCTCGACTTCCCAAAGTGCTGGGATTACGGCGTGA
GCCACCGCGCCCGCCCTAAACAAATTTTTAATATGTTGAA
GGAAAATAACTGCCCACTTAAAATTCTTTTCTCAGTAAAA
ATACATTTCAACAGTGAGAGTGAAATACAGATGCTTTCAG
ATGATAAAAATAAAGTGGAAAAACAATAAAAAAAAGAGAT
GTATTTGCTACCAGCTGATTCCCACTAAAGGAAATTCTAT
TCTTCGAGCAGAAGGGAAATGATCTGGGTTGGAAAGTCTG
AGAGGTAAGAAAGAATGAAAAGCAATAAAGTGGCAAATGT
ATGGGTAATCCAAATGACCATCCACTGTATAAAACAGTAA
CAGTAATGTCTTGTGAAGTCTAAAGTTAAAAAATATAAAG
GATTTCTCAAACTTGTAATGTCCAAACTGAAATCTATGAT
ATTTTCCTCCAGACCTAATCCCATTATATTCTTCCCCATC
TAAATAAATGGCAACTTCATTTTATCAATTGCCCAAATCT
TGGAGTCATCTTTGGTCTCTTCCTCTCATCTCTCACATCA
GCAAATCCTGTTAGACCTACTCAGCGGTGTGCTGAAACTG
GCCTATATTGACTCCCAAGAGCCAACAGTTACAAGTTTTA
GAAATCTCGTCAGCTGATTGACATCCTGTTGGTAGCTTGA
AATCAGCCATGATAGGAATATTTACATCACAGAAGTCAGC
CACCCCCCATTCCCAAGAACCAGTTGTTAAACCCTTGCCA
GCACACCACTGGGTTTACCTGCAAACTACATCCAGATTCT
GATCACTTCTCACTACCTTCACAGCCACCACCCTAGTCCC
AGCTACTATTGTTGCAATAGTCTCTCAAAGCATTTCCCGT
CTTCCTCTCTTGCTTCTCTTCATTTCAGTCTCAACACAGC
AGCAAGAACAATGCTGTTACTCCAGTGGCTTCCAATCTCA
GAGGAAAACCCAAGACTCTGGGCCCTTTGGCTTCCCCCTC
CCCACTCTTATCTCTCTGACTATTAATCCTATTACTCACC
CTTCATTCACCCAGACCCTCTCACTCCCTTCCTGTTTCTC
AACCAATCCAGCACCCCGCTTTGGGCCTCAGGGACTTTGT
GTTAGGTTAGTTGCAAAAGTAATTGCAGTTTTTTGCCCTT
GAAAGTAATGGCAAAACCCCACAATTACTTTTGCACCAAC
CTAGTATCCCCTACTCCCTCTTTCTGGATGTTCTTCCTAA
GATCCTTCAGGGCTTTATCACATTTCACGTTCTCAGCAAG
GCTGTCTCTGGCCACCCTACCTGAAATTGCAATACTCACA
CAAAACTTCTTAACCCCCTTTTGGCTTTATTTTCTCCCTA
GCAGTGATTATTAACACATTATATATTTTATAAATTAACC
TTTGTGTTATGTCCTCTAATTAGAATAACAGCTCCATGAG
GCCAGGGCTTTGTCTGTTTCTGTTGGGTTATATCTTATAT
TACCAAAACCAAGTCTGAGAGATAGGTCCTTAATAAATCT
TATCGTGTTGACCCACCCCAGGGGCATTTGAAATTTTTTT
TTTTTTTTATCCAAAATGTGTTTATGGAGATGGTTTCCCA
CTCATCTTGATTCAGTGCTTTTAGTGCTGCTTCCTCCTAA
AGGAACATCCTTCTGGAAGCCTTGCTTTTCCTCCTGTCGG
CTGGCAGAGGACAGTGGAGCAGCCAACACACAAAACTACC
GTTTGTGCATGGCTAAAGACCGTGGTGATTTTATAGCATC
CTGGGCATTTCACATCCCTGAAGTAGGAATTGGGGCTCTG
CACCAGGCGTTTCTTCTTGTGTTTCCTCTTCTCCTTTTCT
GGGGAGGGATGAAGGAGATCCTTTGTGAGAGGCATGTTCT
CGTGTGGGTAGGTCGTCACTGCCGGAAAGCCTGAATTTTT
AAATTCAGTTGGGGTGGGGAAGGCTTTATCTGGGCTTTGT
TGGCATCGTGGAGGCAATGTAAGGCCTAAATCTGCAAACT
GGCAGCCTGGAGCCCAGACCAGCCCCAAAATGTGTTTTGT
TTAGCCCACTAGACATTTTAAAATAAACTAAATTAGTTGT
CAACATTCAAGAATGGGAGATTTCATCTTTAAAAATCCAG
ATTTCCAGCTTCTCTGGAAAAACCCAAAGTCCTCACAATC
CAGAGGCTTTGTTCCCACCTGGCAACAATCAGCAGCCCGG
AGCGGCGCCTTCCCTCCCGCCCCAGGCTGCGCCCCACCAG
CTCCCTTCCTGCATGTGCTGGGGCCTGCCTGCTCTCCCGG
GCTTGGGCCTGTGTCTGTCTAAATGGTGAGGTCAAGTAGC
AAGACCTCTGAATTGAAGTCAGGACCTCTGAGTTTGGTTC
CTCATCTGTAAATAGAGATAACAATGATACCAACCCAGAA
GGTGGTTATGAGACCTGTTGAGGCATCTGTGAAGGGACTG
TGTGAGCTGCAAAGCCCAGAACACCGTGAAGGGATCACAC
TCCACATCATGTCCATTCATGTCAACACATCAGGGGCTGC
TGATGTCTCTCTACACAGGCCAGCCCTGCCTGAGGACCCC
ACCCAAATATTCCATGCAACCTCATTCTTCCTCTCAGGTA
ACATCTGGCTCCCGTGCAGACCGTGACCTGCTCACCCCTC
TCTGTCCAAAGACCCCTGTCCAAGGACCCCTACCTAGCCC
CCTTCCTGGCATGTCTGCTCTGCCACGCTGTCTTAGTGGG
GTCTGTGCCGTGGGGTCTGTGCGTTCTCTCTGACAAGGCT
CTGCTGTCCTGGGCCAGGAGCCATGCCAGCAAAGCCCCGC
AGGTTGAGGCCAGAAGATAATCTACAGGATCCTGTGCAGG
CGGACCCTGAGAGGCAGATGAGGGCTGTGGCCCCTCCGCT
CGTGGTGCCCACCCGCACTGCCGCTGGAGCCGTGTGGCTC
GCGCTGGGCTCGCTGCCCGAGACCAGGCAGGCAGGAGTGT
GGTGAGGTGGGTACCACTTCCCCACCCGCGGTGGGTTTGG
GGCGGGAACGCCGACCGTTATTGGAAGGCTTCAGGAATGT
GTGGGGAGGCCACAGGAATGCCAGGGGAGGGGGAGATGGA
GGGATGGCAGGGAGGCCAGCGTTCAGGGCTTCCACATGCC
ACGTCTTCGGGGCTCAGAATCTTAGCTTTGAGGAACCACG
TGGTTACTTATTAGCTGTGTTGCCTAAGGCAAGTCACTTC
ATTTCTCTGAGCCTGGTTTCGTCTTCTGTGAAGACTTATT
TATTTATTTATTTATTTATTTATTTATTTATTTATTCATT
TGAGACACAGTCTCGCTCTGTCGCCCAGGCTGGCGTGCAA
TGGTGTGATCTCGGCTCACTGCAACCTCCCGTCTCCCGGG
TTCAAGCCATTCTCCTGCCTCAGCCTCCTGAGTAGCTGAG
ATTACAGGCACGCGCCACCACGCCCAACTAATTTCGTATT
TTTAGTAAAAACAGGGTTTCACCATGTTGGCCAGCCTGGT
CTTGAATTCTTGACCTTGTGATCCGCCTGCCTGGGCCTCC
CAAAGTGCTGGGATTACAGGCATGAGCCACTGCGCCCAGC
CTGAGTTATTTTTGCCTACTCCCCAGTGTCGTGAGAATCC
AGTGAGATTCTGTGAGACTCAAGTGAATTTAATTAATAAG
AGTGGCTGCTGTTTGGCAGGCACTGTTCCAACCACTACAC
ATGCATGAACTCGTTCACTCCTCACACAGGCTCACTGACG
TAGAGGCTGTTATTATCTCCATTTTACGGACGAGGACACT
GACATACAGAAGAAAGGTCAAGGAATTTGCCTAGGAAGTT
ATAGTTTGTAAGTGGCAGAGCTGGGGTTTGAGTCCAGTAA
GTGTAGGTGCAGAGGTCAGGGCCCCTGCCAAGCTCTTTCA
ATGTGTTTTCTCTGGAAAACATTGCTGAGACAATCCTAAT
ATCTACATAAAAATATAAGGGTAGGGGCGGCGCAGTGGCT
CACACCTGTAATCCCAGCATTTTGAGAGGCCAAAGTGGGC
AGATCACCTGAGGTCAAGAGTTTGAGATCAGCCTGGCCAA
CATGAGGAAATCCTGTCTCTACTAAAAATACAAAAATTAG
CCGGGTGTAGTGGTGGGCACCTGTAATCCCAGCTACTCAG
GAAGCTGAGGCAGGAGAACTGCTTGAACTTGGGAGGTGAA
GGTTGCAGTGTGCCAAGATCACGTCACTGCACTCCAACCT
GGGCGACAGAGTGAGACTCCATCTCAGAAAATAAATAAAT
AAATAAAAGTAAGGGCAAAGTATTCACACGGATGGTGGGA
GATTATTTCACTGGGGAAAGGAGGATTTGTTAACTCACCA
GCAAGTGGAACAGTCAGGATGTCCTAAATCTCTTGAGCCC
AGCGGGTTGCCTGCTCCTATGGGCAGTCTGGGATAGATGA
GGCTCAGAGCTCCCTGGGGAAGCTGGGACTCACAGACTAG
GAAGAGAGAAGGAGTCTGGAAGGGAAAGCCTGCTATGTGT
GAATGTCTGAGAGCCGTGGGAAGCTCAGAGAGGAGACACA
GCAGGCAATTTCTGGAAAGACTTCTGGAGGAGGTGGTCCC
TGAAAAAGAGAGTGAGGGTGGGAGTCCCCCAGGGGCCGCG
GTTGTGGTATGGTTTGGGATCCTTCCTGCTGATCTTTATC
ACTGTTTCCTGAACCCCACCTGTCCTTCCAATGAACATCT
GGCTGGGAGTTCCCAGATGTTCACTGAAAGGACAAGAGGT
TTCCCTATAGTCTACAAGTGGTCCCGCCATTACTTCCATT
AAATCCATTAATTCCATTAAATGGACAGAGGTAAGAGGCA
GTGGTCTCTTTCAGCTTAGTGTTAACTGTGAATGGGCATG
ATCACCTGCCTCCTATGCTTCATAATAACAACCTGGTTAT
TTAAAGTGCTCTCCTGATCACTGTCCTCCCAGGAGAGCAG
ATAGTAGCTGGAGGCTGCATCCTGGGGCTGGTGGCCAGGA
GGAGGAGGAAGCAGGAAACAAGAATGCCATCTTCCCTCCC
TGCTGGCCCTCTCCACTGCTGTCCTATACCATTGTTTCCC
CCATTTTGGGCAAGGAGCCAGCTCAGGCTAGACGGTCCCG
GGGCTTCCTGGGTGGGTTTCTCGCAGTGCCCGTCTGGTTC
TGGCACCGCTTGAGAAGGTCTCCCTGGATACAGTCAGAGC
AGAAAGAGACACTTCTCAGCCCTGTGCTCTGGGGGTGTAG
AGTCTGAGCTGAAGAGTCAAGCCTCTGCTGCTGCCTTGGT
CTGTCCTCCATTTGTTTGTCTTCACACTCACCATGCAAGG
TCCTAAGGTAGGGACAGAGTCCTATGCATGTCTCTCTCTT
ATGTCCCAAAGAGCCAGTAAGGTCCTGGGCATATGAAACA
CTTTTACTAAAACCTACTGTATTCATTAGGATATAAGTTC
ATGTGCTGTGACAGAAACCACAAATACAAATGCTTTAAGC
AAAGCAGTTTATTTGTTGCTGGTATAAAAAGCATGGCAAA
GCACCACAGTGTTTGGCTCCATGGAGTCAGCAAGTGCTAA
GGTGCTTTCTACCTCATCCTCCCCTCTTTTCTAGCTGACT
CTTGGTTTGCATGGTTCAAGAGGGCACATCCCCATACCAA
CTTTCCAGCTGGCAGGAAGGGTTGTCAGAAGTAGCAAAGA
CCACCACTGTATATATCCTGTTGGCCACTTACTCCAATGT
CCACACCTAACCCCAAGATAGGCTGGGAAATGTAGTTTTT
ATCCTGAGAAGGCAGAAGAAGGCATATTTTAGGACACAGC
TAGTAACCTATGTTACACTCACTAACTGAAAAATCTGAAT
ATATTCAAAAGATAAAGTCATGTTATGAAATGAATCCAAT
TCAGATTTTCCTCAATCAGCTCTCTAGCAAGTATTGTTCC
CTTACTCATTCATTCATCAAACATTTCCTCATCTATAAAT
GGGACTGATAGTACACCTCCTGGGGAAACTGTGAGGATAC
TGAACGCACGAATACATGTAAATCTCCTAGGAGAGAGCCT
GGCACATAGAAAACGCTGCCTCAGGGTTCACTCATAGTAT
TATTCCTTGGCATTGTCCTGAGTGCCGTAAGGATTAGAGG
GTTGACTGAGACAAGATCCCTACTCTCAAGGAGTTCATCA
TCTATTGCATCAAATAAATATGAACACAAAGAACATCTCT
ACAACTGTAGTTCTCTGTGCAGGGTGTGCCGCAGTGTCCC
CTGGGGCTTCACTCCCTCACAGTTTTCATTAACTAGGGTG
GAGGCAGGGCTGGAACATCTGCATTTTATTAAAATCTACA
AGAGGCTGCCCTCTAGTCTGATGGGTGGTATATGAATGTG
AGAGCTCTAGGGAGAGGCTAATCTACTCCACCTGGGTCAG
CCAGGGCCAGGGTAGGCTTCCCAGAGGAGGTGATGCCTGA
AGGTTTCATGCAAAACGGGTGGGAACACCTTTTAGGTGGA
AGGATCAGCATGCATTAAATCAGTGTCAATTTCTGGAAAC
CGCAAGAGGCAGTCAGTGCCCATGGAGCATAAGTTCATGA
GGGGCGGGGGTGGAAGGACAGGGAAAAGACTGCCAGAAGT
TAGAAAACAGAGAAATACACAGGGGCTTGACTGTAGCTCA
GGGGTCATTTTGTTTCTCAGACAGGATCTGACAAAGCTAC
CATCCCTGTCTGCAGGAAGAAAATGAATACACACACAAAA
TCTCACATGCGATTTCAGGAGATTCATAGACACTGCCCCC
AAACCAAGCCCATCCACTGATGGTGAAACCACTGTCAAGT
GTGACACACTGAGATATGGACTACAAGGAGAACCTGGTAA
GGGGGATATTAGCGAGTTCACTTTTGGACAAGTTGAATTT
GAGGTGTTTCAAAAAAAAATTTTTTTTTTGAGACAGAGTT
TCACTCTTGTCGCCCAGGCTGGAGTGCAGTGGTGCCATCT
CATCTCACTGCAACCTCCGCCTCCTAGGTTCAAGTGATTC
TCCTGCCTCAGTCTCCCAATAGCTGGGATTACAGGCATGT
GCCACCATGCCTGGTTTATTTGTTTGTATTATTAGTAGAG
ACAGGGTTTTGCCATGTTGGCCAGGCTGGTCTTGGACTCC
TGACCTCAGGTGATCTGCCTGTCTCGGCCTCCCAAACTGC
TGGGATTACAGGTGTGAGCCACCGTGCCCGCCCAAGGTGT
TTCAAATTTGACATCCAAGTGGAAATGTGTAGCAGGCAGG
TGGGTGTACCAGTATGGAGTTTAGGTCAGAAGGGTAGGCT
GGAGACAGAGATCTGGCTCATCTGTAGGCTGTTGGTAGCT
GAAGTCATGGGAGTTGCTGGGACAACCTAGAGGCGGTGGC
GGTGTGTGGGGTGAGAAGAGCATCGGGATTCAAACACACA
GGACTAACCTTGGCTGCTTTAAGAACACCCCACCAGGTAA
AGCAAACCCTGATTAATAAACTACTTCAGAGTAGGAAAGA
CAGGGGTGCTACCCGTGGGGGTAGGGGATGACATGAGCTA
GGACAAAATGAGGGAGGGGTGAAAGGCGTCATTGTCGCTG
TTCCCAGTTCAGGTATAATAGGCTTGTGCGATCATTTGAG
AGTCTTTGAAGCAGATAGGATTCCACAATTCTCTGGCTGA
GGGGCCAGCTGCCTTGGCAGGACGGGGGAGCCCAGGAACA
CTTCCATTGTCCCTCAAGGAAGTTCAGGCACGCTCCTCCT
TCCTCTGGAGGGAGTTTCTGAGAAATGCCTGTTCCGGTCA
GCATGGCGGGACCCGGTGACGTACCCTTTGCCGTGATGCA
TCTCACATGGGAGTGACAGTGGCAGGGCTCAAAGCCCTCC
CACCTCTCTCCACTTGCACTTTTTCATGTTTCTTTATGAA
AAGCCTTGCCAGAGGATGCAAGCTGAAACACATTTAGCTA
GCGATTTAATAGAGGACTTCCTTTAAAAGAATAAAATTAT
TCCTTTTGGGGACTGTTACAGAAAACACTGGACATGTGTT
CACCATATTAAAAGGCTGTGGGTCTTTAGGAGGGGCAGGA
AATTTTTCTGAGGTGCTAACTTACATTCCTCACCAGAATT
CCCTCCTCTTTTGCTCATGCTTCCCAAAGCCTCAGGACAG
GGTTGTATTAGCAGAGAAAAAAATCACTGCACCCAGCTTT
CATTCCCTTGACTAGATAATATAGATTAGGTAAAAGATTT
GGGAGAAGAGTATCGTAAGGCCCCCTCCCCTTGCATGATT
GACGTCTCCTAACTCAGGTGTACAGGGTGAAGGAGAACAA
GAGAACACAGACATTGGTGAGTTTTAGAGAAGTAAGCCCT
GCACCCATTTCTTCATTCATGGACCAAACTGAGCCCCAGA
GTGGGACTAAATGCCAGGAGAGAAGAGGGATCCAAGAACA
GGGGGATCTCTGCCTTCTATATCTGGACAGCCCCATGGGG
CAACAAGCTCTCAGAGAAGAAGTGTTGCGTGAAGTTCCCA
GGCAGGTAATACACTATGGGAGGAAGCAGATGATTTCCTC
ATACATAATCTGTTTATTCCAGCGTGTGGTGAAGCTCCAG
AGTCTTTGCTGAGTAGCAGAGAAGTGACAGGGGGAGCCAC
TAACCTGAAGGGACCATGGGGCAGCGACAAGGAGCATCTT
TTCCCATCTGATAAGGCCACCAGCCAGGACGAGGCAGAGC
GATGGAGGTCTCAGAGGATGCCTCTGTAACAGGTGACACT
GAGTTCCAAGACCTGGACTCATCTCACCCTATAAATTAGA
CACGACCCTGGGGAAAAGGGGGTTGATTCGTGAGTTGACC
AAGACAAAGATTCTGCCAGCCTAAAAGACTGAAAAGTCAA
AATAAAAATTTAATTTCTATGTATTTTACTTTTTCTTTGA
TTTTTGTCTTTTTTTTTCCTTTTTTGTGTGTTATGTTAGT
TTTCCAGTCTGAATATGTTCATAAAAATTTAATCTCTTAA
AGAAAACAAAGGAAAGCCACATTTCTTACATACATAAATT
GTGAACCAAAATCCATACATTTAAAATCATGTATATGCAT
AGATATAACAAACTGGCCTTAAAAAAACCTGGGACTTTTG
GAATATATATAAGATAAGTGGTTATTGTACAACAAACCTG
AGTCTTTAGGTGTCTTTAAAAAGAAGGGGAAAAAAAAAAT
CCAAGTCCACTCCCTTAAAAAACAAACAAACCAACAAACA
AACCAGGAGAAAGAAGGTCATTGTAGCGCCAGTAGTCATT
TTCTAAACATTTCACTGAAAAAAAAAAAATCCCTTGAATC
TAGCCATTCATTCATCTCAGGCAAATATGGAAAACTTGGC
AGAATGAGCAATGAAGAAAGAAGTTACCAGAATAGGGACT
GGGGATGGAAAATATTTTGCAGTTCTGCAGTTGTTGCCAC
TTCTGTTGGTGTAATGGGTCATGAATGCAGTGTGTTCTGG
TGCCTGCTGGTAAGGGGGGCCCAGCAGAGACTCCAGACAC
AGGCTCCCTTGACCTTTGTGTATTTAGCGCCCTGCCGCCT
TGATGTCTGGAACAGCCGCCTCACCCCGATGAGTCCTGTC
CCACCACCCCCTGCACCCTCCCTAATTTGTGAGGTGGAGC
TATGGAACCTTCTGCCATCAGGGGCCTCCCACTGGGACAG
GCTGTGCACAGATTTAGAAAATATGCTTGCTGGGGAAGAG
CGGGCCCTGGCTGTTTGTTCACTGTCTCAACACCTCAGTA
AGGAGAAGAGGGCTTTGGCTGCAGGAGGAATATTACCAGA
TCATCTGGACCATAAACACTGGCTCATGCCCCAGGGGAAA
CTGGGGACTTCCCTAATCCTCAAGCGGAGAGGGTCTACTC
TTCCAGCAGGAGACAGGCTAGTGCAGAAGAATGGACAGAA
CAGAGAGGATGACTACCCATCCCCAGTCTCAGGGTTTCTT
GTCAAATTCAGGAATATTTCTGAACTCATTAGCCTATCAC
CTCTGACCTTGAGGGAACGGAGAATAGAAACACCTTGGGT
CCGGGCATTCGTTTCTGTCTCCCTTTCTCCCCAGCTTTCT
GTCTTTTAGATAAAGAAACAGAGAAGGAATCAGTTGTGTA
ATGATCAGACCTAATCAGGCAATGACACAGGCTCTGTTAT
TTTATTTTTTTCTTCTTTTTTAAGAGAGGGGCTCCCTCTG
TCACCTAGGCTGGAGTACAGTGGTGTGATCACAGCTCCCT
GCAACCTTAACCCCCTGGGCTCAAGTGATTCTCCCTCCTC
AGTCTCTTGAGTAGCTGGGACTACAGGTGCACACACTACC
ATACCTGGCTAATTTTTCTTTTATTTTTTTGTAGAGACAG
GGTCTCACCATGTTGCCCAGGCTGGTCTCAAACTCCTAGG
CTCAAGCGATCCTCCTGCCTCAGCCTCCCAAAGTACTGGG
ATTACAGTTGTGAGCCAACACACCCAGCCAGACAATGAGA
GTTTAAATAGCAATGTCTAACATTTTCCAGCAATTACTAT
ATGCCAGGCCCTTGATGTGGTGTAGTCTGTCTTCTATAAT
TCCCTTAACAGCCTTGTGAGGTAGGGACAATTATTAGTTT
CATTTTTCAGAAAAGAAAGCCAAGGCACACAGAGGCTAAG
TAACTCAACTAAGGTTGTATAGCTGTTAAAAAGTAGGCTG
GGATTTAGACCCAGGTCCATCTGACTCCAGAGCCCACATG
TTAACACCTACACTCCACTATTTCCTAGAGAGAATGCAAA
GAGATGCATAACATAGAGAAAGCTAGGGAGATAACGGGAG
TAGTGTGTGAAATGAGAGGAGGAAGAAAATATATTTTAAA
ATTGTAGATGGTATCTTTAGGAAAAGGTAGAAAATTCCAT
TGTTGAAAATGGAGATGCTGTTCCTATGTTTGGCAAATAC
AGACATGGAGGTCATGGTTGCAAAAAACTGGTGGAAAAGG
GAAATTGGAATAGGTACATGGAGGTCATGGCTGCAAAGAG
CTGGTGGAAAAGGGAAGTTGGAATAAGTGAGTTGGAAGGT
TGGGACTGCACCAACAACTTCCTCTAAATAAAGGAGGGAG
CTTGCTTCCTTCTCCGTGTCTCAGCCCAAACCCAATTCTA
GACTAATTCACAAACCTTCTGATGAACCATACTCTCCACT
CTATCTAACCCCACCAAACTTCAGACTGAACGCACCAGCT
TCCAGGAAAACAGCAGGGTGGACAGAGCCCTGAATCACGG
CTCCAAGGGAAGATGCCAAGGCTACCCTGTTTCCAGAAGC
CAGTGGAAGGAATGATACACAAAGGAAGAGAGCCAACCTA
TTACCTGGCTATTCCACCTGTGTGATAGCCTGGCTCTCTG
TCCAGTCCATCTGTGGACACCTGTTCAAAGTTTTGCTCTT
CAGATCTCCCTGAAGAGTCTGAAGGGACTGAGGGGTTCCA
TGACTCTCCAGGGGGTAAAAGTTTTGGTGAAAGATTGAGC
AAGGATAACTAGCTGCTTGGGAGACAGACCTGGCTTAAAA
TAGGGCTGACTTCTCCAATTGTCCTGTCCTTTGTGCAGCA
GTTTAGTTAAAGAAGCTTGCCAACAGGATACCCAGAGGAC
ACGGGGTAGTGAGGATCTTCTCAGAGACAGTGGAGACAGC
AGAAAAAACAATGGACCAGGAGTGAGGAAAGCAAACTGCC
CCCAGGCCCCAGGCCTGCTTACTGCCAGTGGGACCTTAGG
TAATCTAACTTAGCTGGGGTTATTGAAAGAGAATATCATA
GCCCAGATGGCTTAAACAGCAGTCATTTATTTTCTCACAG
TTCTGGAGACTGGAAGTCCAAGATCAGGGTCCAGCATAGT
GGAGTTCTGGTGAGGACTCTCTTCCTGGCTTGCAGACAGC
CGCCTTCTCACTTCTCTCTTTTCCTCTTCTTATGAGTTCA
CTGATACCATCAGATTAGGACCCTACCCTTATAACCTTAT
TTAACTTTCATTACCTCCTAAAAGCCTCATCTCCAAATAC
AGTCACATTGGGAGTTAGGGATTCAACATATGAATTTGAG
GGGAGGAGGGGCACTATTCAGTCTATAGCACGCTCTTTCT
GAGCCTAAGTTTTCTCATTTTCATAGTGTCTTGTTCTCAA
CACCACCTACTTAAGGGGCATTGCGTGTCCTCCTTCATAC
CAATTGTTTTGCTCTTGTGTGAAGATAATTTAACTTATCA
CTTTCCGAGTTCTTTTACCTAAGCTGTTCACTAGCGACTC
CTAACTATTCTATAAGAGGGGAAAAGAATGTATTAATAAA
CGGTGCCAGCTAAGTATTGCTGCATAAGACACCACTCAAA
AGTTAGTGGCTTAAAATAACAAACCACTTTATTACATCTT
GAGATTTTGTGGGTCAGAAATTCGGGCAGGGCTTGGCTTG
GTGGTTCTTCTGTTCCATGTGTTTTTTCCTGAGGTCACTT
CAGTATTCAGCCGGTGATGGGCTGATCAGGAGGGTACAAG
ACAGCCTCACCCACATGTCTGGCACCTTGGCAGGCTGGCT
GGGAGGCTGGGCTCAGCAGAGACTACTGACCAGAGTGCAC
ACTCCAGCACGGCAGTCTCAGGGTAGTCAGGCTTCTTACA
GAGAGGCCCAGGGCTCTCAGAGAGTGTTTAGAGCCACCTG
GAAGGAAGCTGCAAGCTTTCTTATTACACACCTTGAAAGT
TCCAGAATATCACAAGTGCCACATTCCACTGGTTAAGCAA
GCCACTAAAGCCAACCCAGATCTCAAAAGAAGGAATAGCA
AACATTTTGGGCCCTCTTCAATTTACCACATATCCCCATT
TTCTAGAAGGAATAAGTGGGGCACACAGTGCTCACTGACA
GCTTCTCAGTCACAGAGTCCTTAGATACTACATTCATTTC
TTATTGCTCCTGTAACAAATTACCACAAGCTTAGTGGCTT
AAAACAAGACAGATGTATTCTCTTATAGTTCTGGAGGTCA
GAAGTCCAAAATGTGTCTCATAGGAGGAAATAAAGAGCTG
AGTTTCTTCTGGAGGCTCTAGGGGAGAAGCTGTTTCCTGG
TCTTTTCCAGCTTTTAGAGGCTACTTGCTGCATTCCTTGG
CTTATGGCCCCATCCTCCATCTTCAGTGCATCACTCCAAC
CTCTGCTTCCGTCACCATACCTCCTCTCTGACTTTGACCC
TCTTGCCTTCCTCTTGTAAAGGTCATTGCAATTACACTGG
GCTCACCTGGATAATCCAGGATAATCTCTCCATCTCAGGA
TCCTTTATCACATCTATAACATCTCTTTTGCTGTGTTAGA
TAACATGTTTACAGGTTTGGGGGATTAGAATGTAGACATC
TTTGTGGGGCGGGGTGGGGATGGGGGTGCATTATTCTATC
CACCACAGATGCTGAGCCAGAACTAAAACACAGGTCCCTG
GCTCCCAGCTCACGAGGTGCCTCCCCTGTTAGCATGAAAA
AAGGGCTATATCAGGTAGTGATCAACTCAAAGCACAGCAT
AACTGACCAACCCCCAAACTCAGGGGCTTGAAACCGTAAG
TGTTTATTTGGACACAAATCTACAGGTTGCTGGGTGGTTC
TTTTCATCTCCCCTGGCCTTGCTCACATGTTTGTGGGTCA
GCTGGGATAATAGGTAAGTCAGCTATCCTGGACTTATTTT
GCATAGCCAGGCAGAAGTGTAGTCCAGGAAGAAATATGCA
AGCACTTTTTAAGGCCTCTGCCTGACTCACATCTGTTGAC
ATCTCACTGGTCAAGGCAAGTCAAGTTGCTGGCCAGTGTC
AGGTAGGAAGGCATTATAAAATTTCATGGCAAAGGGTGTA
AATACAGAGCAAAGAATTGGAACTCTGAATTATTTTCCTC
TCTATCTCAGGACCTCTGTGATATGGCAGTTTCATCGCCA
GGTGTCAGCAAATACTAAGTTGACCAAAGAGCATTTGTTA
TGGGCTCAAAAGCATCAGAGACCTTGTGGCACTCTGTATT
TTCCTAAGATGGTCACACCGACACATTTATCCCAACCCAC
CTGCTCTTCTCGTAACTGATACTCCTCCCACTCAGAGGCA
GGGTTTACATTCTCTTAGGTCATAAAAAAGGGCTCAGCTT
CTGGCTGGCTCTCTCTGTCTCCAGATGCTCACCTTTGGAA
CCCAGCCACTATGTTGCAAGGAGGCCCATGCCACATGGAA
AGATACACTTGAAGAGGAACCAAAGCCTTCTCCCAACAGC
CAGTGCCAACTTGCCAGCCATGTGAGTAGGCAGCCTTGGA
AGTAGATTCTCCAGCCCCAGTCAAACTTTCAGACACTGCA
GTTTTGGCTGACATTTTCACTACATCTTCGTGAGAAAGAC
CAAACCAGAACCACCCAGCCAAGCCACTCCGATTCCTGAT
CCATAGAAACAATGTGAGACAGTCCATGATTATTGTTGTT
TTAAGTCATTAATATTCAAGGTGATTGTTATGTAGTTTTA
GCTAATATAGACCTATTCATGAGGCTTAGGACAAAATGAG
GATAGACCCAGTTTGGGGGCTCCAGGAACCTAGAATCTCT
AGGTGACCAAGCAGACATTAATGGAATCAACAGCACATGG
TAAGTATTTAATCCAGTCAGAATACACTAGCAAGAAGGGT
GCGTCAGGGATAAGCTGACCATATCTTTCCAACTCAAAAC
TGGGGCAATTGACTAACGGTAGACCATTGTAGCTTGGAAT
TGGGACAAAATATTTGAATCAGGGCTGACCGCAATAGTAT
ATAAGATATATGGTCACTTTGTCCAGAAATTGTTCTGCCC
AGTTGGGGCTTTGAGTGATCTGGAAGAGCTCCCTGATGTG
ATAGCAATTATGATGGGGAAACAATATGACTATCTGAGGG
TTTCTGTCCATTTCCCTCTTTCCTGCCTGGGAAAGCGGAT
ACTCAGTCGTCGTTTCCTTTCCTCTCTCCAGGGAGGGTCT
TGCCTGGCCAGGTTGTATATGTAGGGTTCTTTTTTGTTAC
AGAATCAGGAGGAAAAGAGAGAAAAAAAGGAGAAGGGTTG
TGTGGTTAGAGCTGGAAAAGGAGTTTGGGAGGTGGGAGTT
TTGGAAAGGAGTGGTGCCGGATCAGATCTGATATGTACAG
AAATAAATGGGAGAGAAAAATTAGGACCTTGAGAAGTACT
GTTCTGGCTTACCCCATCCTCTTCATTGCATTGGAGAAGG
TGTACAGATAACTTGAGTTTTTTAAAAATACTTTTTGGTT
GCTGGACTGAGTTTATTTGGTGACAACCACTTTGAGACTG
GACCATGTGGGTGATGGGGCTCCAAGTGTCTCTGTGATGA
GTAGTAGAGAGGAACGGGGTGTGGTGGGTGGCTCTGGGCA
TATGAGACAGTCGGTCAGCGGCTAAGAGGCTGGAAGCCAA
GGAACTGTTCATTTGTTCCAGAATTGAAAGTCAGTGTGAC
TTACGACCTGCAGAATTTGGGCTGTCCTGGGCCCAGGTGT
GTCCAGATGAGAGCAAGGAGCTCAAAGGCTCGGGGCTTTT
AGAAGCTTTGTTTGTGGCATCACTGCCCACTCTGGTGTAG
CCCTGGGATGGGAGGGGCTTGGCACAAGCTTAACCTTCTG
TTTCTCAAAACAGAGGGAGCTGGGGCTGGAGGGAGAAGAG
GTTTGCTGGGCGTGATAGTGAACACGGAAGTACAGAAGTA
AAGACAGGAAGGAAAGAACTACTAAGAGAGAGGGGCGCGT
AAAGAGCTGCCTCAGGTTCCTGAAATATTCCAAGGGATTG
TGAGTTCCCCAAGAGCAGGGACTGACTGTTATTCATGTTT
GTTCTTCAGACTTTACATCATGCCTGACATGTAATTGCTC
CATAAATAATGTAGAGGGAGAAAAGAAGGGAGACAGGGAA
GGAAGGTGGGAGAGAGGCAGGCAAGGAGAAAGGGAGGGAA
CAAGGGAGGAAGGGAGGCAGGGAGGGAAGGAGGAAGAGAA
GGAGGGAGGCAGGGAGGATGGGAAAGAAGGAGGAAGAGAG
AGGTTGGTTGGTTTTCTAACTTCCTCTCAAAATTATTTGG
CTACCTAATTGAAACATAACATTATTCTCACTGACATCTA
ATTTCTCCTGGAGCCAGAGCTGGTATAGGGGACCCCGATG
TCAGTCTTAAAATTCTAGAATTCTGGAGCTCAAGTCCTCT
TGTCTCCACTGATCCAGCCTCCTCTCTCTCAGGTGAGCTG
CTGACAGAGGGTTAGGAACCATTTGGAATTGCACAGACCT
GGATTCAAATCCCCACTCCATCACTTTAGTCTTGGCTACT
CAAGCAAATTACTTAAACTCCTTACAGAGGCCCAGATTCC
TGTAACAGCAGCACAGATCCTTGCTGCAATGAGGATTAAG
CAGAATGTGTCACTGAAAATGAAATTAAATGAGAAGCCCC
TAACCCAGTCCCTAGTTCATGGATCTCAGGAAGGGCCTGC
AGGCTTCCTTCTCTCTGGTGGATAAATGCAGCCCCTGCTC
ACTTTCCCTGCCCTTTGACTGTCCCTTACCCTCTGATCCC
TCCAAGCTGCCCTTTTCCTCCATCTTCCTTGTTTCTAACC
CTGTGTCCTCCTGGACTTTCCTGGTTTGGTTACTGCTCGC
TGGAGCTGCTTTCCCCTGCTGCATCGGTCTCTCGCTCCAG
CTTAGCCTCCTTGGTAGGGTACCGGCAGTGTGCCTCCAGG
AGGCTCGTGCCCTAGGAGGTGAGGGACCAGCAAGCAGCTC
AGAGATGAGCCAAAAGGGATAGGACTGCCCATCCCAGAGC
TTCTCTGGGGGTGAATACCCATGTCTTTCCAGCAGCTACA
CACAGCTGGTTATTCAGGAAAAAACAAAAAATAAAATTTA
AAGATGTAGGCTCCTGCATCCCACAGCATTCCAGGGCTCT
GCCTCAGTCAGGAAGAACCTCACTCCTCCTGCAGCCTTGT
GCCTCAGCCCCTCACCTTAGCCTCTGTGACTCCTTGGCCT
CCATTCCCTCTGCCTCTGCTCTCCATGCCTCTGCCTGGAG
CAGGGACCGTCTTTGGAGACAGTGAATGGGTCCTGAAGGT
GGGAGAATTTCACAGGGTGCCCCAGCCCCGATCTGGGCAT
TTAGACTAATCTCAGGAGAGTTGAATTCCGTTCTTAAAGT
TGCACTGGGCAACATATGCCCATAAGAAGGGGGTGGGTGC
CTGCCTGATTTGGCAGAGGATGACACAGGGACCCACAGCT
GACCTGAGGACTAGTGTACCATGCTGTCAGGCAAAAACCC
AGAGAGCCCAGGTCACATGTCAGAGAAAGGGCTTTAACAC
GGGATTCTTAGACCATGGAGCCCAAGCCTCACTCCCATGC
AAGGGAAGGAACAATACACCATGGGGACAAAGGCTTCTGA
GCCCTTTAGTTAATGGGACAAAAGCCTTCAGGAGGAATGA
GATCACAGCCTGCTTTCTGTCCACCGTGGGGCACCCGTGC
ACTTCAAGGAAGGCCCAGGAGGAGCTGCCAGCACAGCTCT
GTCCAGGGTGAGGAGTGAGTGGCTTGCAGAGGAGCCGCTC
CACGATGCCCTGGCAAGCCCCTGTCACATTCCAGAGCACA
GAGGACCACAAACTCCCAGATGGGCTCAAGGTATGCAGGG
CTGGCACGCAGCCCAGGTATTTCCTCCCCTCCCATCCCTC
TTTCTCGTTTCTGCATCCTGGGGCTAAAGGTTCTGCTGGA
GCTTCCGTCTCTCTTCTCTGCAGAGGGAGAATAGGGAAAG
GGTGTCAGCTGGGAGAAATTTCCACTCAGTTTAATGTTGC
TGGAAATCCAGACATCTCTAAAATATGGGCTGAGGACCCC
CACGTGCCCAGCATTGTGCCAGCCAGCCCCAGAATGCAGA
GATGAAGAAGAGCTGTCTACTGAGGACAGAGGAGACTGCT
GTGAATGTGTCCTTGACAGCCACATTGGCTGGGCACATGG
AAGAGATCAGAGGAGGCAACGTCAGTGAAGGTTCTGCACC
ACTGTACCCTGCAAGCTGCCTGAGGGTGGGTCCACCTCTG
CTTCTTTGCCACCGTTGCCTAGCACAGTGCCTGGTCTGCT
GGAGGAGCTCAGTACACATTTGCTGAGTGAATTAGTGGAA
TGAGGTAGTTCAGGAAGGCTTTCTGGAGGACAGAAAATCT
GAACAGGGCCCAGAGAGGATGGGTGGAATTTGACCAAGCC
AAGTAGAAGGGAGTGTATCCTGTGCAGCAGAGAGCCCTAA
AAGAAGAGGTAAGGAAGGGGGCAGTCCACAGTAGGCGGTT
CTAGACAGGGGCATGGGGAACAGCTCCTTTGTTACTCTCA
GGATAAAGCCAGGCCCCCCGGTTCACTCACAAGATCCTTC
TCATCTGGCTCTGCCCACCCTTCAGTACCGCCTGTTCCAC
AGCGCCCTGGTCCTCTACTCCAGCTGACTCAAGTATTTAT
TTGCAATCCCTGGGACAAGACCCTTGCTCTTTCTCCTCCA
GGCCTGTGAACAACTCTCCTCCCCTCTGCCAGGAAGGCCT
CCACCTGCACCTCTCCCGTCTCTCCCACTCCTCCTGACAC
CGTTGATCTCTCCTGACACCAGTGGTCTCTCCTGGGAGGA
CCTCACCTTCTGAAGTTGGGTTGGTTGCCGTTCCTAAGTG
CAACATGCCGCTGTCTGCTTGCCGCACGGTCACGCCATCC
CCATGAATTGTTATTCCTGGGCTGTCTCCCCCTAGACTGG
TCCTAGACTGGACCATGGTCATGCTCCTAGACTGGTCACG
TTCCAGTGTACCAGACTCCCTACTCCGAGATGACCAATTA
CAGAGACAATTAACTACGACTTCAGCAGTGTGTGAGAGGC
CGCCAGCATCAAGGGGGGCAAAGCACAGCCGTCAAAACAG
AGATCACACGGTCCCAAACAGCCTCGACCCTGGCTCACAT
AAACCTTCTCATCTCTAAGTGGAAGAGGCAGGCTGATGCA
GGCATAGCTTTCAAAGCTTTTCCATAAGATGTTAGTGATT
TCTGATCACTCTTGGCAAGCATCCTTTGTGGCTGTGGATT
TCTGATTAGCCTGTAAACTCCTCGGAGCTGAAGATCAAGT
CCAATTCTCCTCTGTATTATCAGTTAAACATCACACTGGG
CACATGGGAGGCTTAACAACGAATTATTTCTTTATTTGGT
TAACTAATTATTCATTGATCAAACTCACTTAAGGCAATGT
CATTATAATTTCCAGTCTCGACTTCAATCTTGAACAGGCT
GCTGGAAGGGTTCTCACAGCTAGAGCTTATGCCCAGAAGA
TTACATAATGCCAGCAGCAGGAAATGAGAAGCTACAGTAG
TAAATGGGAAGTCAGTTTCCAGCTAAATTCGATATGCTCA
GAGGTGGAAAAGGCTTTAGGGAGCACCTAGCCCCCACCCT
CACTTTATAAGATGGGAAACTGAGACTGTGATATGGAAAT
TATTTGTCCAAGGTCACAGGACATCATTTACTTGTTGGAT
CCAGTTGTTTGACCTTGGTCTTTGAGGTTCAGTGTTCTCT
CCATTATACCATTCCACCTTCCTCTACCACCAGCAAGAAT
CCTCCAACTGCCTATTCCCAAGAAGGAGCCTGGTAGAAAG
ACCATGGATATTTGTGTCAGACCTGAGTTCAAATCCTGAT
TCTGCTACTTAATTGCCATTCAACTAAGACAGCCTTGTAT
ATGACTCAAATGACTCACTTGCAAAACAGAGAAATAGCAC
CTACTTTGGAGGGCTGGAATGTGAATTACAGGTGGGACAA
TGTCTGCAGCGTGCCCAGCCCTGTGCTTGATACGGTGGCT
CTCCACAAATGTCAGTTCTGCCTCTTCCTCTGGTTCTTGG
AGTTTTTTTGCCTTCTCTGTCTTTTTCCTCTTAGAAAATC
ATAAGGTTGACTTAGAAGAGCCTCTCAGAGGTCTATTGGC
CCACTTCTCTGCATGTATTTAGGGCTGATCCCCCTCTTCT
CTCTAAAGCATTTCATCCTATCCTGGAACTTCTAAGGAAG
GCATTTCACAGTATAACTCATGCTAGTGGATAAAAGTTAG
GTAAGGCCTCTCTTCTTCCTCCCATCTAGCCCAATCAATA
CTTCCTACTACAATTTAGGAATGAAGTCATTTTCTCTATT
TTGCTTTCCAGGAGGATGCAAAAATATTTTTTTTCTTTCT
TCCTTTCTTTTTCCACCGTATCTGTTCATTTTTTTCTTCA
ATATCCTAATTTCTCCTCCTTTTCTCATTCCCCTGGGCTT
TAGGAACTACCCCTACCCCTCTCTCTGTGCCCCTGTCCCT
GTCTTTTCTTTTCAGATGGGCAGCAGACTGATAGCCCACA
TTATTAGGGCGGCCCCTCCCACATCCCACTCCTGCCCAGA
CATCTCAGTCCTGCTCAGTGTCCGCCACTGGCGGAGACCT
TATCTCTGCCCACCACACCGCAGCTCCTGCTGCTGTCCTG
GACAGACTGAAACCAAACAGCTGGAGTGAGCCTGCAGGCT
GGATCCTCCTGGCTGGCTGACCCAGCTGCCTGCTCCCGGG
AGAAGTAGGATGAGGGAACAGGTGGAAGTTGAGTCTGCCT
TCCTAGCTCCTCTGACAAATGCCAAAGGGACCTGGTAGAG
CCTCTTCCCATTCCACAGGATAGGTGCTACTAACTCTCCT
TGTCCCAGACCCCTCTCCTTGACTGCGCTGGCCTCATTGC
CAGAAAAATTCCAGGGCAGGCGGAGGCAATCTGCCTGAAA
AACAAACCCGGTGCCCAGCTACTGCAGGATGGGCCAAAGG
ATTTCGGTGGAATCCCAAAACTCGCAGCGCCGACTGAATC
TCGTAAATCAGGAGGGGCTTATTGCTCTAAGCGGCCTGAC
CTTTCTTGTGCTGGCGGCTCCCTGCTTGCTTTTTGCTTCA
TTCCCGCTCCCTGTCTGGAGTTGGGGGGCGGGGTAGGGGA
TAAAGGGGGTGGGAGTGGTCAGGAACAGAGGGCAGGCAGC
CGGAGGGGATTGATGGGCTGACTGAGCTGAGCATGAACCA
TCCCTCTGCCTGGCTGTGCCCTTCGACCTGGCTCAGACTA
GAAGGCCTCATTGGTAATCCAGGCCAGCCTGGGGAAGAGC
AATGAGATATATTTGGTGCTTTTCAAAGCACCTTCATTTA
TTAATCCATTTTATCCCTCCGGCAGCCCTGGACAGACATA
AGGTGACAGGCGGGCCTGAGGGCGGCAGAGGGCCCTGAGT
CCGAGCTTGCATCCCTCCCAGCACATTGGCTCCCAGGCCC
CTGCAGTCTGCTGCCTCTTGCATTGGGGACCACCCCCATA
GAGAGCGGTGCCTTCTGTTGCTCCAGAGAGGAGACTTCCA
GAAGCTTCCACACGCTGACCTCATACTGAGGTGCTTGAGA
ACATGGACTCTGGTTCAAAATCTGGCTCTGCCCTCTACCA
ACTGTGGTACCTTGGCCAGGTTCCTTAGCCTCTCTGGGCC
TCAGAGCTAATACCTACCTCACAGGACTGTTAGGGTGACT
AACAGAGTTTTTTTAAGACAGAGTCTCACTTTGGCAGGCA
GCAGTGCGATGGCATAATCTCGGCTCACTGCAACCTCTGC
CTCTTGGGTTCTAGAGATTCTCCCACCTCAGCCTCCTGAG
TAGCTGGGATTACAGGCACCTGCCACCACGCTCGGCTAAG
TTTTGTATTTTTAGTAGAGATGGGGTTTCACCGTGTTGGC
CAGGCTGGTCTGGAACTCCTGATGTCAGGCAATTTGCCCA
CCTTGACCTCCCAAAGTGCTGGGATTACAGGCATGAGCCA
CCGCGCCCAGCCTAATTGAATTAATACTTAGGAAGTGCTT
AGAGCCATACCTGATACATAGTAAGTCCCGTGTTGGTGTT
TTGCTAAATAAATTGGTCTCAGCTCTGAAATATGGGATCG
CACAGCTGCCAGCTCATCGTGCAGGTCTGGATAGCCCTCA
TGGGCTCCCTAGACCTCTTCTTCTCCAAGCCCTTCATTTG
CTCAGTAAATATTTATTGAACACTTACCATGTGCCTCTGT
GTTTGGCCTTGGGTTGGCTGTGTGAACAAAACAAAATGGT
CCCAGTGCTCACAGGATTTATAATCAATGCACAAATCAAT
ACATAATGTCAATGTCAAATCGTGCTGTATACTACTAAAG
AATCAAAACGTAAGACACTGCAAGAGAATAACAGGCCAAA
CCTACTTGGGGGCTAAGAAAGGTCTATATGGGGAAATCAC
CTTTGAGCCTAGATCTGAAGGATGAGAAGGAGCAGATATA
AGAGTTGGGTGGTGGGAAAGAGCATTGCAGGTAGAGGGAC
CAGCATGTGTGGGGCCCCCCTGGGCAAGCAAGGGTATGAC
ACGTAGCAGAAATAGGAGGAAGGCCGATGTGGCTAGTGCC
AGGGACTGAGGGGCTGTGAGAGAAGAGGTGAGGCGGGGTG
TGAATTTAGGATGTGGGGTCACGTGCTAAGCAGAATGTAA
AGGACGAAAGGGCTTTAAGCAGCAGAGTGGCGTGGTCCCA
TTTGGCTAGGCGAGCCTGTCTGGCTGTCAGGTGGCAGAGC
GGCTTTGTGGTGATGAGAGATTGGAGAGAGTAGTTAGAAG
GCGTCTGCAGTGACCAAGGCGAGGCTTGCTGCTGCCTTAC
ATGGGAGAAGTGGCCATGGGGATGGCAAGAAGTGGGTCAA
GTCGAGATGTGTTTTGGAGGTAGAAGGCGGGGCTTAGGAT
TGTCACGTGTAGGAAAGCTTTCAGGATTTTAGGGGGTGTT
AAGCTTGCTGGGACTCAAGGAGCTGGCGATGGGTGGGTGT
GGGGGAATGGATTTGAGGGTAGAATCTAGGATGACTCCCC
ACGTTGTGGGCTGGATCACCTGGGAAGATGAAGATGGAGA
ATGTAAGGGAAAGAGAGTGTTTCCTTTCTTCAGCATCCCG
AAACACTCTCTTTTGAATAGGCTCCATCACGTCTTCTGAA
GTGCTGATCTTCTTTTATTCTATGAAATCGAAGACTCCTG
AAAATGTGTTCTCGTCAGCACAGAGTGGAGAAAGACTGTT
GCCCGTCTGTCCTAAACTCCATGCTTCCATTCCATCGGGT
TCAGGGTCTGGGTCCAGATTAATTCTGGCTGTACCACTTG
CTAGCCACAAGATCTTAGGTAAGTTACTTAAATCTCTCTG
TGCCTCAGTTTCTTTTTCTGCAAAATGGGGATAATAAGAT
AGAACTTCTCCCCTAGGTTATTTTGAGAATAGCATGAGAT
TGTGCTGAGCATACTGTAAATATTCATATAGCTGAAGGGC
CAATTTCATTTTTGCCACCTCCTTGAAACATACCATCCCT
TAAGACCCCAAGAGCTTTCCTGCACCTTCCATTTCTGAGC
CCTGCTTTCATCATTCTGTGCTCACGCAGTTGAATTTTTA
AACCCAAGTTCAGGGCCTGACATTTATCCCTGTTAAATCT
CATCCTGTTAGATGCAGCCGTTGGCGCCAGCCTGTCAAAT
TCCTTTTTATTTTGATGAGGAAGAGGTGGCGTGATGCATG
CTAAGTTCATTTTTGTGGCCATAAAAACATCCATGGATGG
TGTTTTTGCCATCTTCTTGCCCCCTGGTGAGTGGTCCCCT
AGCCTGGGGACGTGAAGGCAGGGACCAAGTTGGGCTGAGA
TGAGGGAGGCGAGGAGGCTCGCTTGGCCTGAGGGCGATCC
GGCACAACCATCCTGGTTCCCGTTTCCCAAGTCAGGCACT
GGCTTGGAGTTCTGAGATGCCGGGCCAGAGAGACCTGTTC
AGAGTCACTTCATGGGTTGGCCAGTGACAAGCCTAAGGCA
CAGGCCATGGCCCAACTGGCCCAGCTCTCTGTCCACAAGG
CCCCACCACTTAATGATCTGACCTCTTTCCAAACCACCCT
GTCACATTCCCTGACCTCGGATCAGAGAAGAATGTGGGCT
AGACATGTCTCGCTCCACACGGCCCTCCGGCCTGTCCACT
CCCAGAGTGTGCACGTACCCGCATGCCTCTGAGCGTAGCA
CCCCCCAACTCCCTCCCGCTCCACGCACACACCTACTGTG
TCCATGCCGGGCGAAACAACACAGCCCCTTCCACACTGGT
TGAGGGGGGGTTGTGCTCTGACCCACTCATGCTCCTCCTC
TGACCTTTCCAAGGTCTCTGTCCCCACCTTAGAACTGATC
TCACAGCAGTGGCAGGTGGCTTTGTTGTTTATGCTTAACT
GCATGCATTACTGAGCTTTCTTCCTGTGGGAGTCTCTCCC
TAACTTCCTAAGGGCAGGTAGGTCTTCCGCTTAGGCCAAG
AGCTCCCTGAGGACAGGGGCTGTGTATCCCATGACTTCTT
CCCTTGCTCTCCAAGCACCTACTGGGCTCAGTTCATGGGG
GGAGCTGGACTTCAAGGTGACCCTGGCACTTAGCAAAGGC
CCAGAAGGACAGCCAAACCTAGAAGCCCTGAGAAGCAAAA
TAGTGCATTGATTCTGCATTCCTCCCAGACTTCGGGGGAG
TGGAGGTGGAAAGACACCTCCAGCCAGGCACAACAACGCG
CCTTTGGTACCAGCCTCTGGGACTGATGGACTCATTGGTC
CAGTGCCCACCACCACTCGCCCTCTTCCATTAATGCACTC
CTTGTTCACCATGTATGCTGCGAGGTATTTTTCCAGGCAG
TAGTTTCTTGGGAGAATTGAATTTCCCTAATAAGTAGCCT
TGAAAATAACTCAGAGGACAGGGAGAGAGAGGAAGCTCTC
TCTCTAGATTCTAACACAGGGAAATCCACAAATTAACCCT
CACTGGAGCAACCTGCTCAGACTAGAGAAGGGAAAAAAGG
TTCCTTCTCTGCAAGGTTCCTTCTTTCGCTAGTTCCACAT
GTCTCACATAATTCTTGGTTAATTTTCTCCGCCAACCTGT
TGGTATGGCTTGGAGAAGACTCGGGGAGAGAGGGACTGAG
ATGAAAGAGAAGAAGAAAAGTGGCTCACGCCTGTAATCCC
AGCAATTTGGGAGGCTGAGGCGGGCAGATCATGAGGTCAG
GAGTTCGAGACCAGCGTGACCAACACGGTGAAACCCCATC
TCTACTAAAAAACAAAAACAAAAACAAACAAACAAAAATA
GCCGGGCGTAGTGGTGCATGCCTGTAATCCCAGCTACTCA
GGAGGCTGAGACAGGAGAATTGCTTGAACCCGGGAGGTGG
AGATTGTAGTGAGTCGAGATTGTGCCACTGCACTCCAGCC
TGGGCAACACAGCAAGACTCCATCTCAAAAAAAGAAAGAG
AGAGAAAAAAGAAAAGTATAAACACTTTATAGTTGTATAA
TGCTTTGTATCTTTTCAAAGGACTTTGCCTCTATAAACCC
AATACTCATTACATGCTATCAGTATAGACCCATTTATTCA
TCAGACTTTTAGTGAGAGCTCACTATGTGTTGGGCCTTAT
GCTAGGCACGTAGAGGAATGTTATAGGAAATTAGACCTGG
AGGAGATAAAACCTTGGATAGGGAGACAGAATAAACAAAT
GACGAGAATTTAAGGTGGAAAAAGGGATAATGGGGATCAA
AGGAGGAAAACACCAACCCTGCAGTAGAGTAGAAATAGCA
AGCACTTTACAAAGAAAATGATAGCTGAGCTGGGTTGCTT
CTAATAGAGGAGGAAAGGAGGAGCTACAAGGAAGAGAGTT
CTTATTTTGTGTAGCCCAAGTCTCCCTGCAACTGACGCTT
ATCAGTAGAGAGCAACCAGCATGGTGAAAGGCATAGAAAC
CACAGTGTACTGGGAAAGGGTGAAGGAAATTTGGAGTTTG
AGCTGGAGAACAGACTTGGAGACAAGGGACACCATTGCCA
TTATTTGAAGGACTGATGGATTTATGTATTTATTTATTTA
TTTGTAGACAAGGTCTTGCTCTGTCACCCACGCTGGAGTG
CAATGGTATGATCATGGCTCACTGCAGCCTTGAACTCCTG
GGGTCAAACAATCCTCTTGCCTCAGCTTTTTGAGTAGCTG
GGACTGCAGGTGTGCACCACCATGCCTAGCTAATTTTTAA
AAAATTTTTTGTAAGGACAGGGTCTCATTATGTTGACTGG
TCTTGAACTTCTGAGCTCAAGCAATTCTCCCACCCTAGCC
TCCCAAAAATGTTGGGATCACAGGCGTGAGCCACCACACT
CGGCCAGGACTGATGGAAATAAAGACAAAGTAGATCCTCC
CTGTGACTCCAGTGGGGAGACCCAAGGCCAGTGGGTGGGA
GGAAAATATTTTAGCTCAAAAAAGAAAGACAGCATGTGAT
GCAGTGCAGACAAAGTAACCAGGGGTGGTTTCCCCTTTCC
CTAAGAGGGCATTTGGCAATGTCTGGAGACAATTTTGGTT
GTCACACCTGGAACGTGGGGTGCTACTGATATCTAGGGGG
CTATCTAGCCAGGGATGCTGCTGCTACACATTCCACAGTG
CACAGGACAATAACCCTCCACAGCAAAGAATCATCCAGCC
CCAAATATCAGCGCGCCAAGGTCAAGTAACTCTGATGCAG
TGGAAAAAGCCCAAGCTTGGGGTTCTAATCTCTTATACCA
GCAGTGCCATTTACTAGCCTTGAGACTGTGGGCAAGTTAC
TCAAACCCTCTTGTTATCAGATCCTCATCTGTAAAATGAA
GATAATAGAACCAAACAAAACCACTGAATCCCAAATTCAG
TGGGTTCTTTCTGAAGAGTGCCCAGCAAAGTCCCTTCTAT
AGAGAACGTGCTCTGTAGTGCCTGTTATTAAAACACAAGG
AAGATTTTATTTCCTTTACATCATGAAACTGTCTAATAAT
TGATCAGGGTGCCGGAGAGGTTATGAGTTGCAACGAGTTT
TCTGTACCTGGGAGGGCTCAACTTCCTGCAGGGACGTTAT
AGAGGGTTTTCTGGAGTAGGTGTGTCAGTCACTCGGTCCT
TCTATTCTGGCATTTTTCTTGAGGGGGATCAAGACATCTG
CATTGCTTTTTTGTTTGTTTGTTTTGAGACGGAGTCTCAC
TCTATCGCCCAGCTGGAGTGCAGTGGAGTGATCTCGGCTC
ACTGCACCCTCTTCTGCCCAGGTTCAAGCAATTCTCCTGC
CTCTGCCTCCTGAGTAGCTGGGATTACAGGCACCTGCCAC
CGTGCCTGGCTTTTTCTGTATTTTTAGTAGAAGCGGGGTT
TCACCATTTTGGCCAGACTGGTCTTGAACTCCTGACCTCA
TGATCCACCCACCTCAGCTCCTCAAAGTACTGGGATTACA
GGCGTGAGCCACCGCGTCCAGCCAACATCTGCACTGTTGT
AGGGGATCTCTCAGAGTGGTGAGAAAAACTATAGGGAAAG
GATGCAAACCTTCTGAAAGGTCAGAAGGTTCTGCAGAGCC
CTGGGGGAGAATGGCTGAAGGCAGCTGTTCTATAACCCTG
AGGCAGAGGGCAAGGAGCAGGTACAAGGAATTGTGGGGGG
AATTTATCTTAAACAAGCTTGTTATGTTGACCAGGAACTG
ACTTTTGATCATCCAAGTGCGTGAAGTTCCCTGAAAGGGG
AACGATAAATGTTAATTACCTACAGGTTGTGTTGGCTCCA
GGTTTTCGGCATTGTGCCTACACCAAATAAAAGCAAGCAG
TTCCAGCTTCTCAGGGCTGCACTGTGGCCACTTGAGCTGC
TCTTACACTGCATACCTGTGTCTGAGTGCTCATTTCGTCC
ATCGGCCAGGGTCTGTGGGACAGAACCGGGTGCATGGTGT
CCCGTGTGAGTGCAGCGGATCATGACGGAACCCTCGAAAA
TGAAACTGAAGTGATTGCGCAGTAAGTAATTGGTGCCTGC
TGGGGATTTCCAAGTTCAAGGGGATTTTCCAGCTAGGGTT
TCATCATGGGACAACAGTTATCCCCTCAACAGCAACAGTA
CATAAAGGTATTGAAACAATTGCCTAAAGCTAGCAGAGCC
TCGGTCTCGGAGACCCAGTTAAAGGAACTGATGCAAACTG
TTGTTTTTCATAACCCATGGTTCCCAGAAGAAGGTACACT
AGACCTAGAGCTCCGGGAACAAGTGGGAAGAAATCTTAAA
TGACGTGTGCAAAGGCACCAGGTCCCAGTAACATCTTTAA
TGTTATGGGTCCTAATAGGATTGCTTTGGCCCTGCTCTTC
ACAGAAGAGCCCAAAAAGGTAAGGGAAGAGGAACCACTAT
CCACTTTAATGCCTCCACCTCCCTCAGCCCCGCTGTTACT
GGGTAAAGATACCAAAGAGGAGACGGAGGTTTTCCCCGAG
CCCCCTCCCCAAGTAAACTGGGAAGAAGACAAGGAAGAAG
ACAGTTATGGGACCCTGCCTTAGGCAAGCAGCATTGGAAG
AGGACCTCTTGGCCTGCCCAGTGATGCAAGATCGAGGCAA
TTGGGAGCATAAGCCCATTGCATTTAACACTTTTAAGGAA
ATAAGAAAAAGCATTAGAGAAAGTGGGACCACTGGCCCAT
TCACAAGAGGATTAATTGAGGCAATAGCAGATAACTACCA
TATGACTCCATGGGACTGGCTAAAACAACTTTAGGAGGCA
AGTCAATACCCCCTCTGGAGGGCAGAAATGAGGAATTGTG
TGAACAACAGGCTAACCAGAATCAATTGGCTGAACAAAAC
ATACCGGCTGCTGTGCTCCAGGGGAGGGGTCCCTATGTTA
ATATACAACAACAACTAAATTTTGTACCCCAAGCCTATGC
ACAAGTGTCCTTATGCGCCTGCAGGGCTTCGACCAAATTC
CCAAAGACGGAGTTCAACAGGGATCTTTTGTAAATGTTCA
ACAAGGGCCTCAGGAGCCATGTATTGAATTTATCAATCAG
TTAACCCAGGCAATTAAGAGCACACATGGAACATCAACCG
TTCCATGGGTATCTTGTATAACCCTCAAGGACAAGCCATA
TTGGAACATGCCCGTTCCACCCTTAAAAATATGCCTTAAA
AAAAGGGGAATATGAGTAAGGACCCTACAACACTATTAGC
ACAAGTCTTATTCACCCTTAATTTCTTAAATTTAGATAGT
AAATTTCAGTCAGCCGTAGAAAAGCACTTTGCTAAAACCT
CCCAAGATATAAAGCTTTCAGTGTTATGGCAAGATGTAAA
TAGTAATCTATGGTGCAGTCCAAATGATTTGCTAACATGA
GGAAGAGGATATGCTTGTGTTCATATCCCCTCAGATCCTC
TTTGGATTCCAGTGCAATGCATCAAAACATACCATGGCAT
GGCTAGGACCCAACCCAGTACCGGAAATGAAGAATGTGAC
CCTGCAGGACCTGCAGCCCTGGACAATGCACCTTCCTCAG
ACAACACAGGCCCTGGATGGGGAATGTGAAAAAGACAACT
GGGGGATGCTGAATAAGACAACTCAGGAGGCTGAGCAAAT
CACAGATACCATTCACTACAGATAATCTGTTCCTTGCTAT
GCTGTCTGTTGAACATTGCAACTCTTGTAGAGATACAAAG
CCAGAATACAAGCTGTAACTGCTGCACCTGTCAAACCTGT
TGCTGCACACATCTGTATGCTTCAATCAACTAAACCTGAT
GCAAAAAAACAGAAAAGGGGGAGATGCAGGGGATCGCTCA
GAGTGGTGGGAAAAACTATAGGGAAAGGATGCAAACCTCC
TGAAAGGTCGGAAGGTTCTGCAGAGCCCCTGGGGAGAATG
GCTGAAGGCAGCTGTTCTATAACCCTGAGACAGAGAGCAA
GGAGTAGGTACAAGGGAGCATGGGGCAATTTGTCTTAAAC
AAGCTTGTTATGTTGACCAGGAACTGACCTTTGATCATCA
CACGTGTGAAGTTCCCTGAAAGGGGAACAATGAATGTTAA
TTACCTTCAGGTTGTGTTGGTTCCAGGCTTTCGGCATTGT
GCCTGCACTGAATAAAAGCAAGCAACTCCAGCTTCTCAGG
GCTGCTCTCTGGCCACTTGAGCCAGGCAGTCTTCTAGCTG
CTCTTACATTGCATACCTGTGTCTGAGTACTCATTTCATC
CATCGGCCAGGGTCTGCGGGACAGACCCAGCGCATTGTAG
CCCCAGCACCCCATGAATTGAAGGGATTGCACTTTTCCAG
AAACCAAGAACTGATTGAATGAGAGCTGATCAAAGTAGTA
TTAGAAACTTACTCCCTGCCTCTTAAATAATGCTCTACCC
TTCCTAGCCCCCCACTCCTTGGTTCTAGCCTTTAATAACG
TGAGAAACTGAAGAAGGTCCCCAAAAAGTAATGCAAAGGA
CACAGAGGTCAGAAGAGGAGCGAAGAAGAAAGGGAAGGTT
AAGGGGAGGAAGGGAAGCCCTGTGACAGGGGATGTGGAGC
AGCAGGACATTGGCCCGTTGTCCCCACCACCTCAGAGGCC
AGCAGGAGGAAATGAGCCTCACTGAGGAAAGTCCACACAG
AAAGTGGTTTCCAAGGGAAGGTGAGGGATTCCATCTGGGG
GAGCAGAAATTAGAATCAGCAACCATACATGAGTCCAGAT
TCTGGGCTCAGACCTTCGTGGACTGCTGTTGATGCACAAA
TGACAAATCTAAGCTGCTATGGAATGGCATGAATGAGGCA
ATTGGAAGTTTTCTGAAATCTAGGAAAGGGAAGTGGGCAA
GCCCCAGGGCAGGGCACTCAGAATCTCCAAGAGGCTCTTC
TCAGAGAACAAACACCCCGCATGAAAACCTATTTGAGAAT
TACCCCACTAAAATGATGCTGGAGTGTAACTGCCTGAGAA
TGTTAACAAACGATTTAAACTGAAAAAGTTTTTATTTTTA
GGTGAAGGAACAGATTCAGAGAGGTAAAATGAATTATCTA
AGATCATAGTTAGTGGCAGAACTGGAACTAAAACCTAGGG
ATATATATATTTGTTAAAAGCTTTTTAAAACAGCATGGCT
GAGAACCAATCGCATCAGACTCTCCTGTGTGCCTTGGTAA
ATGCAGATTCCTAGACTCCTCACAGAGCTAAGGAAATAGA
GTCCTTTGGGATAAGCCTTGGAAATGTATTTTTTTTTTTT
CCCCTTACCAAGCTCCCAAGAGCTAGAAAAGGAAATATAC
CCTTAAGCTCACCAGGTGAGGTGACTCATATGCACATTAA
GCTTGAGAGCCAGCAGTTTAGATAGGTTTGCTGATGGTAG
ACAGATGGAGTCCAAGACCTCTGAAGTGCCTCCCAGTCAA
GGAAGCTGGGAATCTGTGATGTAGGTACAGCATAGGGTGG
CTGTAGCCCCCTCCCCTCTCTGTGTATAGAGGCCATCTCA
TGAACCTCCAGGAAGAGTCAAAGAGCTATCACACATCCTA
GAGCTGGAATGGGCACCCTCCACACTAACCCCTTTGCATA
GCCTGTCTGCTCTGCATGATCCCACAGCTGGTCACTACAG
CCTGGAAGAGCTGAGACAGAGAAGACAGATGTGGGGAGGG
AGAGTAACAATAATAAACAGACCTCAGACAAGAGGCTGCT
GCACGGATCTCATTCAACTGTTTACTCAGGACAATAGGTT
ATCTTGTGGGGCGGGGGCGGGGGGGGTCTGCTTTGGCTTG
AGTGTGCCCGTCAGTCCAGCCCAGCAGGCCTCTGCCCTGT
GGCTGTCATTGCCAGGCTGTCAGGAGAGGTGTCATCATTT
GCTTTTCTCTGAATTCCAATCACTGTCTACTGTTGCAGCT
GAACCTGAGCCTGACTTTTTCAGATGTTGCTCACTGTCTG
CTGTTTCTGGTCCCCCATCACCTGATCCACTGCACCACAG
AGTATGAGTTTGGGCAGGAGGGTAAGTCCACAAACCCAGG
CCGTGCAAACTGCCCTGCCCACCCTTCCCACTAAGCTCCA
ACTGAACCAGATGACATTGTCTGCTCCAACTGGGCTGTTT
CCAATTCCCCAAACACACCCAGCACACTCCCATCCCAAAC
TGAGCCTTTGCTCTTGCTGTTTCCTCTGCCTGGAAGTCCT
TCCCCACGTCGTTCAGCATATTCCACTCATTCTTTAGGGC
CCTGGCAGACATTGCTGGTTGCATAACCTTCATCTCTTCT
CCCCTTCTTCGTTTACAGTCCATTGATTTTGTTTAAGGAA
GGGAGATCAATATGCCATCCTAAAAATATTGCTTCTAAGT
GATAATGTAACACAGTTCTAGCCAATGGGATTTATACATT
TATTTATGTTGGAGACAGGGTCTCACTCTGTCACCCAGGC
TGGAGTGCGGTGGCATGATCTTGGCTCACCGCAGCCTCAA
ACTTCTGGGCTCAAACAATCTTCCCACCTCAGCCTTCTGA
GTAGACTGGGACTACAGGCACAAGGCGCCATGCCCAGCTA
TTTTTTAATATCTATTTTTAACTTTTAATTTCCTTAAAAA
AGGAAGAGACAGAGCTGGCATGTGTCTGGCATGTGTGTTT
TGTTTTTCCCCTTCTTGCTCCCTGGAAAGTCTAAGCCTGG
GGGTGGAGTAGCCAATTTATAACCAAGAGGATAAAGACCA
CATGTTAAGGATGTTGGCCTGGAAGACAGAAGGAGCCTAG
GTCCTTCATGACATCTTGAGGCTTGCACCGTCCTATCTCC
ACTCTTCTTATAACAAGAGAAAAACAAACCTCTATTTGTT
TAAACCTCGTAGTCAGGTTTCTGTTACATGCAGCCAAATG
CAGTCCTAACCAATACAATGGCTTATCTAAATATATACAT
TTATTTATTTATGTATTTATTTACTTATTTAAAGAGAGAT
GGGGTCTTGTTTTGTGGCCCAGGCTGGTCTTGAGCTTCTG
GGCTCAAGCAATCTTCCCACTTCGGCCTCCCAAAGTGCTG
GGATTACAGGCATGAGCCACCTTGCCTGACCTTTCCCTCC
ATTTCTAATCATCGTGGCTGGATAGGCTTCTCCCTCTCTC
TGTGCTCCATTGGCCCCTAGTTCCTCTCCCAGGGCAGTTC
TCTCTCTCTCTTTTTTTTTTCTTGAGACGGAGTTTTGCCT
TGTTGCCCAGGCTGGAGTGCAATGGTGCGATCTCAGCTCA
CTGCAACCTCTGCCTCCCGGATTCAAGCGATTCTCCTGCC
TCAGCCTCCTGAGTAGCTGGGATTACAGGCATGTGCCACC
ACACCTGGCTACTTTTGTATTTTTAGTAGAAACGGGGTTT
CTCCATGTTGGTCAGGCTGGTCTCGAACTCCTGACCTCAG
GTGATCCACCTGCCTTGGCCTCCCAAAGTGCTGGGATTAC
AGGCATGAGCCACCGCGTGCAACCAATTCTCTTTACTTAC
ATGCTCATTGTATATTTGTCTCAGTAACTTTGATGTGAGC
ACCTAGAAGGAATGAGCCTTCCTCTTCCTGGTAACTCCTC
ACAGGAGCATCTGATCTTAGGAGATGCCTGGTAAAGATGA
TTGAAAAGAACTGATCAGCATTGACCTCTTTCCCCGAAGA
TCTACCAGGGTCATAGCACTCTGAAGATTATTTTGTGATA
TTTCCCCCATGGCCTCTCCATCAACTGCCCATACTCCCTA
CGTTTGTCCCCTGTCCTCTGTCTGGGTCTAGACTCCAGGG
CAGTGAGGCACAAGGGAAAACTATCCTATCACGTCTTGTA
TTAATAGAAACAGAATTAAGAGAGCAGATGTAGCTTGGCC
TCCTAAGGGTTCCCTCCTTCTGCCCTCCCTAAGACTGTAT
GAGGGGAAGAGCAAGTTCTGAGGCTTCCTTCGAACCCCTC
CCTCCACCATAGACTCTTGGAGCAGATGGTGTCATCTGGC
TCAGTCTCCAGCCTTCAGGTAGACAAATTCTGCAGCTTTC
AGAGCAGACAGAGAAGAGTCAGTATCACTTCAACCATCAA
GATGGGACAGACTATAAGAGGGCCCTGGAGGTAAGATGTT
GAGGCTGTTACTAGGCTTGGTGGCATGCTGTCTGGCATCA
TGAAGGGGTCAAGCCAGATGCTAGTCTGGGATCTATGGTA
TACCTCCTTGAAGGTATGTCCCCTATGTAGGACCAGGGCT
GGAGGAAGTTCTACATGTTTGTCTTCCCAGTAATCTACAA
GCTCCTTCAAGGAAAGGAATGCCTTATTCATATTTGTTTC
TCCCACCTAACAGGGCACCTGGCACAAAAAAGATGCCAAT
AAATATTTGTGGGCAGAAGAGAGGAAGGGAGGCCTTAAGT
AAACTCAAGCAAATGAGTTGCTAACCAGGACGCAAGCCCT
GTCCTTCCACAGCTCAGCCCAGTGTTCCGCTGTGGGACTC
GTCTTAGAATGTTGCTCTGGCTTCTTCCTTAACCCTTCAG
GCCCTGACTCGGACAATATCTCCTCTTTTACTTCTCCCTG
CCCTTTTGATGCCAAAGCAGAATTCATCATTCCGTTCTCC
AGTTGAATATTGGATACTCCATTACAGCCTTTAATCAACT
GGATTGAGAGTCTTTGCCTCTTCCCCTTCACCAACAGTCA
GGGATACTAGAGGGAAAGGCTCAGAGCCTGTTCCTCAGAC
CGGATGCAAGGGCCTCCAGGTTACTTGCAGATACAAAGGT
CGCACAGCAAGGTAACTGGGATGAGGGTTGAGGTTAGACA
GCCCTTTCTTGAGGTGAGGAGGGAGGTGGGGTGAGTGGAG
GAAGGTTGCCTTTGAGGAGGGCTGGCAGGAGAAATGAGGC
TTCTTTAGACCAGTGGGCATGTGCCATCTGGATAGGCTTG
TTTTTCCTAAAAATCATGAGGCAGCTCTGGGCACCAGAAG
TCAGAACTGAGCCTGGGAGCAGGATGGAAAAGGTACCTAT
GCTGTCTCACCAGGGGCTCAGGGCTCCAGCATCACGGAAG
GTAGAGTTGGACCTCTGGGGTCTCCGAGGCCAGTGGCTGC
TGTAGGGCATCCCTGGGTCACTCTGAGTCCTTAAAGGTAA
TCATGGGGACCTGAGAGACACTTTCAATTTCTCCAGAGAA
CTCGTGAAATTTTCATCATATGGTAAGATTGAATAGGCTA
AAGTAAAAGGTTGCTTTTCTTTGCTTTTGCCTAGAATTAT
ATCAACACAGTGTCCTCATGGGAAAATAAATTATTCGATA
AATGCAGTTTGGTGGGTACAGTTTTTCAAAATATGGGATC
CTTTTTGATGTTAAAAAAGTTGGGAACCACTGGTTCCCCC
AAATCTTTCTTTCCATAGATGAGAACGATGAGGCCCAGAT
AGGTCACAAAGCTGGTCAGTGGCAGGCCTAGGGTTAGGAC
CAAGTCAACTGACCCAAGTCAACTGACCCTAGTCAACTGC
CCTCTCTGCACACCACGTGCCTCTCTGCTTTCTCTTTTCT
TCATCATTCTTCCTGAAAGAGGAGTCCTCTGACTCTGCCA
CCCCAACACCTACTGCTCTCCAGTGGAACTTCTACAGGAG
TCTGATACCCATGTGTTCTCTGGGGTGCCCCACTGAGCCC
CAGCATCTACTGCCATGAATATTATGTCCATAGCTGCCAG
GGGAGTGGTGTCCCTATGAAAGAAAGAAGACATCCAAGAT
ACCCCCAGGGGATACATCAGTCAGATTCATATTTAGTTAC
GGGTAAAGGAAACCTTGACAAATAATGGCTTAACCAAGAA
AGTTCCTTTCCTCCCTTCCTTCCCTTCCTTCCCTCCTCCT
CCCTCCTCCTCCCTCCCTTCCTTCCCTTCCTTCCCTTTCT
TTCCTTCCTTTCTCCCTTCCTTCTCCCTCCCTCCCTCGCC
TCCCCTCCTTCCCTCCCTCCCTCCCTTCCTCCCTTCCCTC
CCTTCCTTGTTTCTTTGTTTCTTTCCCTTCCATGCAACAA
GAAGTCTGGGGGTGGGCAGTCCCAGGCAGGTGCAGCTGCT
CAAGGAGGTCATTAAGGTACCAGGCTCTTTCTGTTTTTCT
GTTCTATCATCCTCAGTGTTTAGCCTTTCTCCTCAAGGTT
GCAAAGTAACTGCTGCACCTCTGGACATCCAAGCAAATTT
CCAGTCAAGAAGAGGGTGAAGAAGGTCAGGGAGAGGGAAA
AGCCCACTGCTAGAAGGCCTTGGCTCTGATTATTCAGGAA
GGGAAGGCCTGGGATAGCTCCCCCTCTCTTTGGCTAGAAG
TCATCTCATGAACATCACTAGCTGTAAGGGACACTAGACA
TTTAAGCATTTTCTTTCCAGCCCTTATACTAGAGGAAGGT
AATATAGAAGAGGATTGAAATGGGGTAGAGAGGGCCAATA
TGAACATGAACATCTCCCCTGCATCCTTACCCATCCTCCT
CTCCAGCCTTGCTGTTACAAGGAGAGGTGACTGTGGGCAG
CCAATCTTTCCACTGGTGCTATGGATCCCATGCCATGTCA
CTTCGTCACCTCTGTTTCCTGTATCTTCAAACTTTTCTGC
TCTCCTGGATCTTGTCATTCACTTTTTAATACATTCTTAA
ATCATTCCTGTGTTAAACAAAGTCAAACAACTCTTGGAGC
AGTGATTTAGGGGACTTGTAGAAAAATGTTGGGATCTAAA
ATTGTGTTTGTCAGCATTTGCTGACCTTCAGTGAGTTGCT
GCAAGGCAGAGACAATCATCAGTCATGCTAGGCCACAGGA
GAGCAGGAAGGACACAGTTTACAGCTTCATCAAAAGGCCC
TTTATGACTGTGGCCAAAGATTCATGTCCTTTGCAAACTA
CAAATCTGAATATGGCTCTTCTCTTGAGTGACAAAAGACG
ACTCTGTTAGGCTTTGGTTTTTCATCTTTAAAATGGGGAC
ATAATATACTTGCTTCAAAGGATAATCCTGAGGATACAGT
GAAATAATATACACAAGAATGGCTTATCTTATAAAAGATA
AACTAAAGCAGAGCTGGGGGTAAGAGAGAAACCCAGCCTC
CATGTGTGAGTGGCGCATGTTCTTGTGCCAAAATTCAGCC
CCATCCCATGTGTGTTCTGCTGTGTGAGCCAAAAATGTCC
TTTTTCTCTCCCTAATGTTCAGGTTACATTTCTTTCTGTG
CAACACAGAGCATCCTCTGTAATAAACTCATCCATTCCCT
TAACCTCCAGTGACACTCAGGTCCATCCCTATAGCCCAGA
CCTTTCTCCTACACTCCGCAGCCATCTACCCACATCCGTA
TTTGATATTAATACTTGGATATATACAGACCCCTCAAACT
CAAAATGTCTAAAATTGGACTCTTCATCTTCCCCATACCC
GTGTTTCCTCCTCGTGTTCTCTGTCTTAGTAAATGACATC
ATAATTTATTGGCTGCCCAAGCTGAAAACTGGAAATCATA
CTTGGCTTCTTCCTCTTCTTCATTCTCCACATCCCATCAT
CAAGCTCTGTAACTTATATCTCTTAAACATCTCTATCTTC
AATGTCATCCTCTTAGTCCAGGCCATCATCTCTAGCCTCT
GTGACCATCATTATTTATTTCCTACCCAACATAATTTCCC
TATTTACTTGTCTATAAGAACCCCTACATGGCTCCAGGCA
GCCATGTGCCTAGTTCTAGGTACTGAGTCATAATGAAGAA
CGTTGCTCCTCTTTGCCAGATACTCAATTTTCCAGCCTTG
CTTGCAATTAGAAGGGCATTGTGACCCAGTTTTGACCAAT
GAAATGTAAAAAGACATGCTGGTCTCCTGGGAAAGTTTTG
CTTTACTAAGAAAAAGAATAGAAGGGGTCTAGTACTGTCC
CCTCCCCCTTCTGCCTGCCTTGAATACAATTATTGTGTCT
GGAGCTGAGGCAGCCATCTTGCTACAATGAGGGACTAAGC
AAGAACATACATAGCCAATATGTGGAGGATGGCGGTGCAG
AAGGATGGAAAAAGCCTGGGTTTCTAACAACGCTATCCCT
GAGGAGAGCTTATTTCCTGATTTCCTGTGGGTAAACAATC
AATGTCATTACAGGTTTTAAGCTATGTTAGGTATTCTCTT
ACACGAAGCTGAAAGCATTTCTAACCAATGTAATCTCCCT
GGCTTTGTTCTCTTCCTCTCCTTTAATTTATTCCTCACAT
AGTATTCAGAATAATCTTTTACAAATGTAATTCTGATGTT
GACATTTCCTTGCTAAATGCATTTGATGGCGTTCTATCCT
TTAGTTTAGTGAAACTTGTATGGCCAGCTTCACCAGTGTG
GAATAAAAATGAAGCCTGCCTCTTTTTTAATATTCACAGT
AACCACTGGAGCTTCAGTCTGTTCAGATTAGCAGGTGTCC
AATATCTCTTTCAGGCCTAATTCAAAGGAGTCAATCTGGC
ATTCAAATGCCAAGCAAAGGGAGAACTTGAGTGTATGCAG
GCTGTCATTGGGTCCATCCTTTTGGCCATCATTGACTGTC
CCATGGCATCCCATTTGTAGGCTGGTCACATTTGACTGGC
CCATTCCTGTCTGACACTTCCGTGACATCCTTGGTTGGTC
CACATCCCCTGCACCGGCCATGGTAGTGGTGGGTCCTTAA
GAGAGAATTGCATGCCAGTAGTCAGACACTTGGGTATAGG
ATAGCCACGATTATAGTTCTGTTGGCCTATGTTCATCCTC
TTCCTAAGTCATATCTCCCATGCCAGGGTGACTGGATGCA
GAAGGGCTTCCAGACTCAGCCACATGCTGATCACAATCAG
CCTTCAGCCCAGAGCTCTTTTAGCTCATAGGATTGAAACC
AGGTAACCAGACCCAGCTCTGCTTTTATAAAGTTCACTCG
AACTCTGAACTCCACAGTATTAGGATCAAGTGTGCATGTT
GGGGGACTCCCTTAATATGGCTGGACCCTGCCTGCCTCCC
CAGCCTCATTTCATGCCACTGTCCTCCATGTCTCTTAGCA
CCAATTATGCCAGGCTTCTTCATTTTTCTCACAAGCATTA
ACATTTTTCTTGTTTTTAGGTTCAAACATGCTTTTTAAAA
TTTTTTTTTATTTTTTTATTATACTTAAGTTCTAGGGTAC
ATGTGCACAATGTGCAGGTTTCTTACATATGTATACATGT
GTCATGTTGGTATGCTGCACCTGTTTCCTTGTCATTTATA
TTAGGTATATCTCCTAATGCTATCCCTTCCCCCACCCCCC
ACTCCACGACAGGCACCCATGTGTGATGTTCCCTTTCCTG
TGTCCAAGTGTTCTCATTGTGTAGTTTCCACCTATGAGTG
AGAACATGCGGTGTTTGGTTTTCTGTCCTTGCGATAGTTT
GCTCAGAATGATGGCTTCTAGCTTCATCCATGTCCCTACA
AAGGACATGAACTCATCCTTTCTTATGGCCGCATAGTATT
CCATGGTGTATATGTACCACGTTTTCTTAATCCAGTCTAT
TATTGATGGACATTTGGGTTGGTTCCAAGTCTTTGCTATT
GTCAATAGTGCCGCAATAAACATATGTGTGTATGTGTCTT
TATAGTAGCATGATTTATAATCCTTTGGGTATATACCCAG
TAATGGGATGGCTGGGTCAAATGGTATTTCTAGTTCTAGA
TCCTTGAGGAATCGCCACACTGTCTTCCACAGTGGTTGAA
CTAGTTTACACTCCCACCAACAGTGTAAAAGTGTTCCTAT
TTCTCCACATCCTCTCCAGCACCTGTTGTTTCCTGACTTT
TTAATGATTGCCATTCTAACTGGTGTGAGATGGTATCTCA
TTGTGGTTTTGATTTGCATTTCTCTGATGGCCAGTGATGA
TGAGCATTTTTTCATGTGTCTGTTGGCTGCATAAATGTCT
TCTTTTGAGAAGTGTCTGTTCATATCCTTTGCCCACTTTT
TGATGGGGTTGTTTGTTTTTTTCTTATAAATTTGTTTAAG
TTCTTTGTAGATTCTGGATATTAGCCCTTTGTCAGATGGG
TAGATTGTAAAAATTTTCTCCCATTCTGTAGGTTGCCTGT
TCACTCTGATGGTAGTTTCTTTTGCTGTGCAGAAGCTCTT
TAGTTTAATTAGATCCCATTTGTCAATTTTGGCTTTTGTT
GCCATTGCTTTTGGTGTTTTAGTCATGAAGTCCTTGCCCA
TGCCTATGGCCTGAATGGTATTGCCTAGGTTTTCTTCTAG
GGTTTTTATGGTTTTAGGTCTAACATTTAAGTCTTTAATC
CATCTTGAATTAATTTTTGTATAAGGTAAGGAAGGATCCA
GTTTCAGCTTTCTACATATGGCTAGCCAGTTTTCCCAGCA
CCATTTATTAAATAGGAATCCTTTCCCCATTTCTTGTTTT
GTCAGGTTTGTCAAAGATCAGATGGCTGTAGATGTGTGGT
ATTATTTCTGAGGCTCTGTTCTGTTCCATTGGTCTATATC
TCTGTTTTGGTACCAGTACCATGCTGTTTTGGTTACTGTA
GCCTTGTAGTATAGTTTGAAGTCAGGTAGCGTGATGCCTC
CAGCTTTGTTCTTTTGGCTTAGGATTGTCTTGGCAATGCA
GGCTCTTTTTGGTTCCATATGAACTTTAAAGTAGTTTTTC
CAATTCTGTGAAGAAAGTCATTGGTAGCTTGATGGGGATG
GCATTGAATCTATAAATTACCTTGGGCAGTATGGCCATTT
TCACGATATTGATTCTTCCTATCCATGAGCATGGAATGTT
CTTCCATTTGTTTGTGTCCTCTTTTATTTCGTTGAGCAGT
GGTTTGTAGTTCTCCTTGAAGAGGTCCTTCACATCCCTTG
TAAGTTGGATTCCTAGGTATTTTATTCTCTTTGAAGCAAT
TGTGAATGGGAGTTCACTCATGATTTGGCTCTCTGTCTGT
TATTGGTGTATAGGAATGCTTGTGATTTTTGCACATTGAT
TTTGTATCCTGAGACTTTGCTGAAGTTGCTTATCAGCTTA
AGGAGATTTGGGGCTGAGATGATGGGGTTTTCTAAATATA
CAATCATGTCATCTGCAAACAGGGACAATTTGACTTCCTC
TTTTCCTAATTGAATACCCTTTATTTCTTTCTCTTGCCTG
ATTGCCCTGGCCAGAACTTCCAACACTATGTTGAATAGGA
GTGGTGAGAGAGGGCATCCCTGTCTTGTGCCAGTTTTCAA
AGGGAATGCTTCCAGTTTTTGCCCATTCAGTATGATATTG
GCTGTGGGTTTGTCATAAATAGCTCTTATTATTTTGAGGT
GTGTCCCATCAATACCTACTTTATTGAGAGTTTTTAGCAT
GAAGGCTGTTGAATTTTGTCGAAGGCTTTTTCTGCATCTG
TTGAGATAATCATGTGGTTTTTTTCTTTGGTTCTGGGTTT
ATATGATGGATTACATTTATTGATTTGCATATGTTGAACC
AGCCTTACATCCCAGGGATGAAGCCAACTTGATCGTGGTG
GATAAGCTTTTTGATGTGCTGCTGGATTTGATTTGTCAGT
ATTTTATTGAGGATTTTTGCATCGATGTTCATTAGGGATA
TTGGTCTAAAATTCTCTTTTTGTTGTGTCTCTGCCAGGCT
TTGGTATCAGGATGATGCTGGCCTCATAAAATGAGTTAGG
GAGGATTCCCTCTTTTTCTATTGATTGGAATAGTTTCAGA
AGCAATGGTACCAGCTCCTCTTTGTGCCTCTGGTAGAATT
TGGCTGTGAATTCATCTGGTCCTGGACTCTTTTTGGTCAG
TAGGCTATTAATTATTGCCTCAATTTCAGAGCCTGTTATT
TGTCTATTCATGGATTCAATATCTTCCTGGTTTAGTCTTG
GGAGGGTGTGTGTGTCCAGGAATTTATCCATTTCTTCTAG
ATTTTCTAGTTTATTTACATAGAGATGTTTATGGTATTCT
CTGATGGTAGTTTGTATTTCTGTGAGATCAGTGGTGATAT
CCCCTTTATCATTTTTTATTGCATCTATTTGATACTTCTC
TCTTTTCTTCATTAGTCTTGTGAGCAGTCTATCAATTTTG
TTGATCTTTTCAAAAAAACAGCTCCTATATTCATTGAATT
TTTGAAGGTTTTTTCGTGTCTCTGTCTTCTTCAGTTCTGC
TTTGATATTAGTTATTTCTTGCCTTCTGCTAGCTTTTGAG
TGTTTGCTCTTGCTTCTTTTAATTGTGATGTTAGGGTGTC
AATTTTAGATCTTTCCTGCTTTCTCTTGTGGGCATTTAGT
GCTATAAATTTCTGCCGAGACCAGCTTGGCCGGGAAGACC
CTAACCCAGTGGTGCTAGAGGAATTAAAGACACAGAAATA
TAGAGGTGTAAAGTGGGAAGTCAGGGGTCTCACAGCCTTC
ACAGCCAAGAGCCCCAAACAGAGATTTACCCACATATTTA
TTAACAGCAAGCCAGTCATTAGCATTGTTTCTATAGATAT
TCGATTAACTATAAGTATCCCTTATGGGAAACGAAGGGAA
AGGGATGGGCCAAAATAAAGGGATGGGTCTGGCTAGTTAC
CTGCAGCAGGAAAATGTCCTTAAGGCACAGATCGCTCATG
CTATTGTTTGTGGTTTAAGAACACCTTTAAGCAGTTTTCC
GCCCTGGGTGGGCCAGGTGTTCCTTGCCCTCATTCTGGTA
AACCCACAACCTTCCAGTGTGGGCATTATGGCCATCATGA
ACATGTCACAGTGCTGCAGAGATTTTGTTTATGGCCAGTT
TTGGGGCCAGTTTATGGCCAGATTTTGGGGGGCCTGTTCC
CAACATGTCCCCCTTATTTGATTTGCAAATCTGATTTGCA
AAGGCAGCTTTGTCACGGTTAGCTACTTCTCACAGGAGTC
AGGATCCACATCTGCAGACTATACAAAGACAAACAACACA
GATTAAAAGCACAACCATCATTGAAATTACAGAGCTTCCA
AGTGTTTTTATCCATTTTAATGGGTTACTAGCTGTTAATC
TGTCTGCAACTCCTTTAAGCACTCCGGTTGCTGGCATTAA
GGTCAGGTGTGCCTGGGATGCTTTAAATATTTGTTCTTTT
AATTTTGCAATATCCAAAGACAAGTTTGTAGAGTGTCCTT
CTAGATGCTTTTTTATTCTTTCCCAAATTTTGATCTTATT
AAGAACTATTAATAGTTTCCACAAATCCTTATGTTTAGCT
CCTACAAAGGGCCATATCATTTGAGGTTGAGGTGCCACTA
TACCACCATGGTTCCAGATAATAGGAACTTTTGCCGTACT
TTTTATTTCTACCATCTGACCATTTTGTTCAGACCAGCTG
AACATAGTGTGGCCATGGCACGCAGACTGAGAGGTGCAAT
TCAAGCTAAACATCCCCTTAGGGGACCAATTAATAATGAT
TCCATAGGAATTGTTGCACAGCACCTCTGCCTGTTCTGCA
ATGCAATCTTCCTAAACAAGTATGTTCATTTTTCTGGCCA
GGTTCAATTTTGTTTACAAATAGGTTTTTGAGGGCAGAAT
GCCTCAATTATAGGAGCAGATTTATTATGGTAAATACTGA
GACCAGAAAGCATGTGTAACTGTGTCATAGAGTGATTACA
TCCAGGCATTATTGCCAGCCAAGATTGATAAATATGCCCA
ATAAGTATAATTGTTCTCTGTGTCAGCCCTTGTTGAAGGA
ATACTCACAGCAATGGTGATCACCGCTATCATAGCTACCA
TTAAATTACTCATTGTGACTGGTTGTCCTGCTTTCCTCAG
GTTTTCTTCTGCCATCTGTGACAGCTTCTTGATCTGTCCC
CAGGTGGGTGGCTGTGTTCAACAGGTGTTGCTCATGACAG
TTGGGGTCCTCCTCAGCATCAGCCTTGACATGGCTGCAAC
CAGTGGGTCCCTGGGATCCTCCCGGAATCTCTTCCTTGGC
ATTTGGCTCATGATAAGGTTTCAGGTGTCTTGATGGTATC
CAAATTGGCTGTTGATTTTGACCTGGAGAAACACAAGCAT
AACCTCTACCCCAAGTTATTATTTTACCTATTTCCCAACT
TTTGTCATTGGATCTTTCCACCAAATCAGTTGTTCTGCTT
CTGTCTTTGCAGCTGGTTTAAGCACTCCGGTTGCTGGCAT
TAAGGTCAGGTGTGCCTGGAATGCTTTAAATATTTGTTCT
TTTAATTTCACAATATCCAAAGACAAGTTTCTAGAGTGTC
CTTCTAGATGCTTTTTTATTCTTCCCCAAAGTTTGATCTT
ATTAAGAGCTATTAATAGTTTCCACAAATCCTTATGTTTA
GCTCCTACAAAGGGCCACATCATTTGAGGCTGAGGCTGTA
CCACCATGGTTCCAGATAATAGGAACTTTTGCCGTACTTT
TATTTCTACCATCTGACCGTTTTGTTCAGACCAGCTTAAC
ATACTGTGGCCATGGCACGCAGACTGAGAGGTGCAATTCA
AGCTAAACATCCCCTTAGGGGACCAATTAATAATGATTCC
ATAGGAATTGTTGCACAGCACCTCTGTCTGTTCTGCAGTG
AAATCTTCCTAAACAAGTATGTTCATTCTTTTTTTCTAAC
TGGGTCCAATCCTGTTTACAAATAGGTTTTTGAGGGCAGT
ATGCCTCAATTATAGGAGCAGATTTATTATGGTAAATACT
GAGATCAGAAAGGATGTGTAACTGTGTCATAGGGTGATTA
CATCCAGGCATTCTTACTAGCCAAGATTGATAAATATGCC
CAGTAAATATAATTGTTCTCTGTGTCAGCTCTTGTTGAAG
GAATACTCACAGCAATGGTGATCACCACTATCATAGATAC
CATTAAATTATTCATTGTGACTGGTTGTCCTGCTTTCCTC
AGGTTTTCTTCTGCCATCTGTGACAGCTTCTTGATCTGTC
CCCAGGTGGGTGGCTGTGTTCAACAGGTGTTGCTCATGAC
AGTTGGGGTTCTCCTCGGCATCAGCCTTGACATGGCTGCA
ACCAGTGGGTCCCTGGGATCCTCCCGGAATCTCTTCCTTG
GCATTTGGCTCATGTTAAGGTTTCAGGTGTCTTGATGGTA
TGCAAATTGGCTGTTGATTTTGACCTGGAGAAACACAAGC
ATAACCTCTACCCCAAGTTATTATTTTACCTATTTCCCAA
CTTTTTGTCATTGGATCTTTCCACCAAATCAGTTGTTCTA
CTTCTGTCTTTGCAGCTGGTTTCTGTAGATGCTGTTCAGC
TGCTGATAACATCTGGCCTTTGGGCAGGCTCAAAAAATTT
AAAGTTAATAATGCTAGATTCAATTGTGTATGGGCTCTCC
CATAATCTCTATTTCTCCCCCTTTTTTTTTTATTTTCAGT
TGTTCATCTGTATGAAATCATAACTGAGCATTTTTAATCA
ACTGTGTGGAATGAACCACGTATGGAGAATCAGAAATCAC
ATTAATAGGCATATCAAAAACAGTCAATACCTCAATTACA
GCTACAAGCTGCACTTTTTGAGTTGAAGTATAGGGTATCT
GGAAAACTTAAACTTTTGATCCAGAATAAGCAGCTTTACC
ATTACTAGACCCATCTGTGAAACAATGAAAATGCTTAGCA
GGCTGCAGGTTGTTTACAGCAGGAATTGTAAATGCAAACC
TTTCACAGTCTTGCTCAGCTAAGGGGATAGTAAAGAAACA
GTCTTTTAAATGTATGCTATTAAAGGCCAATTTTTTGGAA
TTATGGCGGGAGAAGGCATTCCTGGCTGTAATGCTCTCAT
AGGTTGTATAACTGAATTGATGGTTCTTAAGTCAGTTAAC
ATTCTTCATTTACTTGATTTTTTCTTAATTATGAAAACTG
GAGAACTCCAAGGGGAAAATGTTGGAGCTATGTGCCCATT
TTTTAATTGTTCCGTAACTAATTCCTCTAAAGCCTCCAGT
TTCTCTTTACTTAGTGGCCATTGTTCTATCCAAGTTGGCT
TATCTGTTAACCATTTTAAAGGTATAGGTTCTGGAGGCTT
AACAATGGCTGCCATCAAAAATGATGTCTTAAACCTTGGC
GGGAACTTTGTCTTTCCACTTGAAGTCATTCTTTCAAACC
TTGCAATTTTTTTTCTAGACCCATACCAGGGACATACCCC
ATTTCATGCATTGTATGTTGATTTTGAGGGTGATATAATT
GTTCTGGAATTAGAACTTGTGCTCCTCATTGTTGTAATAA
ACCTCTCCCCCATAAATGTATAGTTACAGATGTTATAATT
GGTTGAATAGCTTCCTTCCAATGCATTCAAACATCCTCCT
TTAGCTCAGAGAAGTTTGTTATTACTGACCTTCTGAAGCC
TATTTCTGTCAGTTCATCAAAGTCATTCTCTGTCCAGACT
TTTTCTGTCTCTGTCAAGGAGCTGCATTCCTTTGGAGGAG
AAGAGGTGCTCTGATTTTTAGAATTTTCAGCTTTTTTGCT
CTGGTTTCTCCCCATCTTTGTGGTTTTATCTACCTTTGGT
CTTTGATGATGGTGACGTACAGATGGGGTTTTGGTGTGGA
TGTCCTTTCTGTTTGTTCGTTTTCCTTCTAACATTCAGGA
CCCTCAGCTGTAGGTCTGTTGGAGTTTGCTGGAGGTCCAC
TCCAGACCCTGTTTGCCTGGGTATCACCAGTGGAGGCTGC
AGAATGCAAATATTGCAGAACGGCAAACGTTGCTGCCTGA
TCCTTCCTCTGGAAGCTTCATCTCAGAGGGGCACCCGGCT
GTATGAGGTGTCAGTTGGCCCCTACTGGGAGGTGTCTCCC
AGTTAGGCTACTTGGGGGTCAGGGACCCACTTGAGGAGTC
AGTCTGTCCATTCTCAGATCTCCAACTCTGTGCTGGGAGA
ACCACTACTGTCTTCAAAGCTGTCAGACAGGGATATTTAA
GTCTGCAGAAGTTTCTGCTGCCTTTTGTTCAGCTATACCC
TGCCCCAGAGGTAGAGTCTACAGAGGCAGGCAGGCCTCCT
TGAGCTGTGGTGGGCTCCACCCAGTTCGAACTTCCTGGCT
GCTTTGTTTACCTACTCAAACCTCAGCAAAGGCAGATGCC
CCTCACCTAGCCTCACTGCCGCCTTGCAGTTTGATCTCAG
ACTGCCGTGCTAGCAGTGAGCAAGGCTCCATGGGCGTGGG
ACCCTCCAAGCCAGGTGTGGGATATAATCTTCTGGTGTGC
CGTTTGCTAAGACCATTGGAAAAGTGTAGTATTAGGGTGG
GAGTGTCCCGATTTTCCAGGTACCATCTGTCATGGCTTCC
CTTGGCTAGGAAAGGGAATTCCCTGACCCGTTGCACTTCC
TGGGTGAGGCAATGTCCCACCCTGCCCTGTGGGCTGCACC
CACTGTCTGACAAGTCCCAGTGAGATGAACCCAGTACCTC
AGTTGGAAATGCAGAAATCACCTGTCTTCTGCATCGCTCA
CGCTGGGAGCTGCAAACTGGAAGTGTTCCTATTCGGCCAT
TCTGGAACTTCTCCCAAAACATGCTTTTTTAATCTGCCTG
AACATATTCCCACCCTTTCACCTAGCTAACTCTTATTCTT
CTTTTAGGTCAGGGGTCCACAACCCCCAGGCTGTGGACTG
GTACAAGTCCATGGCCTGTCAGGAACCAGACCACACAGTG
GGAAGTACAGGAAGTGAGTGGCCAGCAAGCATTAACACCT
CAGCTCCTCCTCCTTTCAGATCAGCAGCACCATTAGACTC
TCATAGGAGCACAAACCCTCTTGTGAACTGTGCATGCAAG
GGATCTAGGTTGCACACTCCTTATGAGAATCTAACTAGCA
CCTGATGATCTGAGGTGGAACAGTTTCATCCCAAAACTAT
TCCCCTCTGACCCCCACTGTCTGTGGAAAAATTATCTTCC
ACGAAGCCAGTTCCTGGTGCCAAAAACATTGGAGAACTGA
TGTTTTAGGCTTCAGGTTAAGTGTTACCTCATTAGACAGG
TTTACCTGGCCCTGAGTCCCCTTCCACCACACTCACCTAT
TTAGTAAAGCCTACAGTTTTCACCACCAAGTGAAGTCTGT
CCATCTTGTTCACTGCTTAGCAAAGTAATAAACAATTGCA
ACTCCATAAATGGATGGTCAAGTTTTGTCTCCTCTTGTCT
AAGTGATGAACTTCTACCCATCTTGCACATCCTCCTCACA
CTCCCAGACCCAAACTGGTTCAACTTCTCTTTTCTGTGTT
CCAATAACACATTTTACCTTCCCTATCACAGACTTCATCT
TAGTACATCATGATTCTGTGTTTACTTATCTGCCTCTCCA
TCTAGGATTTGAGCTCCTTGGGTTCTGTGGTCTTGTTTTA
TTATCTTTGTATCTCCTAAGAAGAATGCTTGGCAGCCTCT
CAATGATGTTTACTTTATAAATGAATAAATCTGTTGTAAA
AAGAGCCCTGGGAACCCTAAAAGTAGAGAGTAGGAAGTTG
AGGGAGGGAGGCAATTTTAGATTTAGCTAACTGCCCTGAA
CATGGCATAGATGAATTCTTCCTGTCTAACCTATTTGGGG
AAGTGGATAGAGAGTTCTGTGTCCAACTGTATATTTGCAT
ATTTACATTTAGCTAGAAAAATAAAAACTGTCCCTAGTAC
AGGAAGATGGGGAAGGCAGATAGCCTCTGTTCTAGGAGCT
TAATTAGCAAGTCACAGGGGCTATTTTGAGAGCTTCCAGT
GAGTTTTTGGCTATGCTAAGGGAGTTCATGAGCCACGTTT
GGCAGCAGAGGTTGGAGAAAGCTAAATTGTTCCACGTAAG
AAATGAGAGGAATTTGGATTTTGCCTCTAAGAAGAAGACA
ACAACGAAGAGGGGGAAGGAGATTCGCTGAATAACATGCA
AAGAGTCTGCACCCTGAGTTGTGAAAATGATCAATAGATT
TTTAAAAAGTAATACCAGAAATGTCTGTTGTTTAGTATTA
TTTAGTGCTTAGTGTTATTGCTATGATATAAAGCTCTTCA
TTGCTTCAAAGCTTCCTAAGTTTTCCACATCACAGAAGCC
TTGCGAATGTTTTTGCCACATTCTCCACCTGGATGGTGGT
GGTGTGGAACAGGGTCAGTCACCAGGAATGGCCAGAGGAC
CCTGGATGGAACAATTCGTCAGAAGCAGGAGCACCCTAAG
GAAGTCTGTGGAAAACTTGAGATGGACATTAGACTTTGCA
AACTTCAAAGGGTGATGCTGGTTGAAGGTACTTTTGCCCT
GACCTGAAGGGTCAATGTGACCCCTTCTAGTCTTTATGAG
CAGACCCCTTCTAGTCTTTAATGTGTGTTTTAGTGGCAGT
GTGTGTGTAAGAAGTGTGGACTTTCATTGTCTGTATAATT
GAACCCTGTGCTTGCAATTATCCTTGAAGGTGTATGTGTT
TATGTGCTGCTTTTGGAATGATGTATTGATATGACTGCAT
GTTGAGTCCCTGTGGGAGAGGCTGCTAAATGGTCATGTGA
CCATACTTTTCTTCTTCACCTAAGAACACCAAGCCCCTTC
CCACTCCATGAGAAGTAGAGGCCTTCCCAGGATCACACCA
GCACTCCCTCTCTGAGCCTCCCCAAGTAACATACACTACC
TGCCCCATTTTCTACTTCTCCTGCCCCTGCCTGTTTCCTC
GTCTTCTTCCTCCAGCCCCAAGAATAGCTGAGGCTCTTAA
CTAAGAGCAAGAAAACAAAAAATCAGGTCACCAGATGTGT
TTCATTCCACCTCTCCCTCTCTAGCTATCCTCCCCACAAA
CCAACACATTCTGAGCACATATACAGCAAGCACCTGGCAT
CCCCCCAAACCCAGCTGTGCCTCTGCCTGGCAACAGACCC
CACTCAGGTGGAAATTTGGGGTGCCCACACAAGCATACTA
CATGGTTCATCCTGTCTCTAGCACTATGGTGCAGCTGTTT
TGCTCTGCCTAGACAGCCCAAGCAGACCCCAGAATGATTT
TTCCCATCCTGAATGAAAGGTGATAAGTTGATGCATCTGT
ACTGCCAGGTCACCTTCTCCTTGTGTAGACACTGCCTGTC
TCAGTGTAGGAGGATACTGAGGTCTCCTGAACAAGGTCCC
TGTCCGGAGGCTAGAAGACGGAGAGACCAGCAGTCCTGCC
TCAGCTCACGGGCTGGGTTCACTTGAGCTGGTCCCCACCT
GGAGCCCAAAATGAGTGTCTTGTGCTTTGGAATGAACAGA
CATCTGGGATTCTCATTGGGGACTGTTTACTGGTTCATTT
GCATGGCACGTTAACAGCCCACAGCAGCCCACTTTCTGCC
AGGGACTTTCAGGAACAATTTCTTCAAGCCAGCGTGGCCC
TGCCTGGGCATGAGCCTTCCCCATCCCTTCTTCCCTCCCC
ACATCAGCCACGTGGAAGTGACTCATGCAGGCTCTCTGAG
CCCCTGCCAGCAGCAGCTAGAGGATTGCCTGGATAAAGTT
GGGATGGGCTACTTCAGGAGCAAGGAGCAGTCCAGAGTCC
CTTTTGGAATTCCATGGGCCTCTGTGCCCTCTTCCTACTA
CTACTCCCAACATCACCTGCAGCCCAAACCTCATGCAGCA
GTGTCTCCCTGATGCTGGGGAGAAAGTTCATCCTTCCTTA
TCTGCTTCTCTCCTTTCTCCCGTAGCACGTACCACAATCA
GGGACAACTGTGTGAGTTATCTTGGCTTTTCCCTGTACTA
TTATATAAATAACCCACACTTAAAGCAAAATATTCATATA
TATTATTTTGTTTTATACTCATGATCACTCTATGAGATAG
TTGTTATATTTCCCATTTCAAAGAAGAAGAAATTGAAGAT
TAAAAAATTAAGTGAGGCAAAGCATAGAGGATGTTTAGGC
AGTGAAACTACTCTGCATGAGCCTATAAAGGTGGATACAA
TTCATTATACATTTGTCCAAACTCATAGAATGTACAACAT
CAAGAGTGAACCTTAATGTAAACTCTGGACTTGGGGTGAT
AATGATGCTGAAATGTAGTTCATCAGGTTTAGCAGATGAC
TGGTCCTGTGGGGGATGTTGATAGTTAGGGAGGCTGTGTG
TGTGAGCGGCAGGGGATACATGGGGAACTCTTTATGCTTT
CTACTCCATTTTTATGTGAACATAAAACTGCTCTAAAAAG
AAAAGTCTATTTTAAAAATGCCATTTTAGGCAACACAGAG
AGACTTTGTCTCTACCAAAAAAAAAAAAAATTAGCCGGGT
GTGGTGGTGCACTTCTGTGATCCCAGTTGCTTCGGAGGCT
GAGGTGGGAGGATTGCTTGAGCTCAGGAGGTTGAGGCTGC
AGTGAACTATGATCACACCACTGCACTCCAGCCTAAGTGA
GCAACAGAGTGAGACCCTGTCTCAAAAATAATAATAGTAA
TAATAAACACATAAATACTTATTTTTTAAAAATTTAAGCT
TTAAGTTATTTAAAAAAATTTTCCTTGATCCCCAGAGTTT
CCTTTGTTTTAAATGTACTGCATGAGCTTCTGAATGTACT
TGGAGATCTACCAGTACCTCTCCTTGCCAGTTGTAGCTCC
TCACCCCAACATGTCATCTGTCTGCCCCACCCTCCTCAAC
CCCCAGTCTATAAGAGCTGTGAGCCTTGACTTAGTTGTCT
CTGTATTCTTAGTTTGTGGCAGTGTCTGACACGTAGATGC
TGGATAAATGTCTGCTGGGAGAATGCATGAACGAATGAAT
GCATGGAGGAAAAGGAAGGAGAGGGAGAGAGAGAAGATAG
TGGGAAGGAAGAGAGGAAGAGATTAAAAAAACAGGAAAAG
GAGATGGAAGAAGAAGTAGAGTGCAGTATAGGGTTGGAAA
GAAAAAAGGCATCCCTTGATTTTATCTTATCCCCTTTGTC
GTCCTGGGGACTGGAAGGCCCTTCTCAGTTCCTTTCTTTT
CTCTCTTCTCCCTACAGGATAAGGACTTTGGCCAGAGCCC
TGCCTATCCCCCAGGTATCCCCAAAAAGTCTTTAACCCTT
AGACATAGAACTGCTCTGTCCCTTTTCTACAAAACAAACG
TGTTATTTGGGCAGAAGAGGAAAGGAGAAAATTTGAAGTG
GAAAAATCTTTGGTTTGGAAATTCAGCTGACTGCCCTCAT
TTGGAATAACATGTCCTTCAGTCCCTGGCTGTGTGGCAGG
CAGGCCCGGCCAACAGCAACACCGGATGCCGGGAGACTGG
GAGGAGGCCTGGGGATTTTCAGAGGAGCCGCCAGAGTGGT
ATGAACTTGGAATCCAGGAAGAGAGTGATGGGGCTCATCT
CCAAGGGCTGAATCCCTATCCTCTTCCTCATTTCTTCCAG
ACAGTGGTCAGTTGTCCCGATGTGTCAGGCAGAGCGCTAT
CCTGGGGGCACAGACAGGACCAGGATAGGCAAGTCCTGAG
GGAGAACAGGGGCTGGGTCTGTCTCATGTCCTGAGCACCA
ACCTCAGCATCTGACACATGGAAGGTGCCCAAGAAACATC
AGCTGGGAAAAAAAAGTAACCCTTGTCCCAAGGGGTTGAC
AGGAGACCCAGACTTTGCACTCAGGTTGGTCCCAGTCTAA
TAGTGGAGACAGAACAGATATAAAGAATGCAGCTCAATAT
TGGAATACCAAGTACAAATAAAAAAATAAATAAACCAAGG
GCTTATCTATCAGAGTAGCACAGCAGGCTGGTTTGGGGCC
AGTGAGGTGAATTGAGAGAACCTCTCCAAACGGACCATCC
TAAGTGGACGTTTGAAGGAGCAGAGGGGAATTATTTGGCT
GAAGCCAGTAGGATGAGTATCAAAGTGAGGAGTTCAGACT
ACATAAGAACAAGAAAGGCAGGAGGCTGAGTGGGGATGGG
GCAGTTCTCCAGGGCTGGAGCAAAGCACAGCTGACCCACC
CTGACTGGTGTCTGCAGATGTTGTACAAGCAGTGCTTAAG
TTTACAGTGGCTTGCTGGTAACCTGGGTAGCCGGGGAAAA
TATCACAGTATAGTTCACAGGTTGTGTCATAATCTCCCAG
ATACGTCATTTTCAGCCTTGGTTGTGCTTATGGGGCTAAA
GGGTGGAGACCTAGATTTATAAGAGCCCAGAGACCAAACC
CATTTCCACAAGAAATTGCACAGAGAAGACAAAGGGAAAA
ACATGGCAACAGGGAAGATGTCAGAGAGATGGGAGGCTGT
GCAGAGAGGGCAGCGCAGGCTGCCAGTTGGCCTCTTGTTT
TGTTTTGTTTTGCTTTGCAGGAGAGAGGGAGATTGGAAGC
ACCACTGAGAGGAGTCAGAGGAAAGTGTAAGGAGATTTGT
ATAAAAAGGTATGCTGGGTGGTATGTGCTGCCTGATCCAC
TGTTTGTGGGTTCAGGGTTTCAGCAAAGGCCGTATAGACA
TTAAGGCTTCCGGAGGAGATTAATGCTAATGCTTCCTTGG
ACTGTGATCTTGCTGAAATAGACTTTGGAGGAAAGGAAAT
GAAAAGGCTCCAATTTGTATCTTCCTGGCAGTAAATGTTT
CTTATCCAATATCAATTCTCTCTTTCTTACTTAATAAAAC
TACAATTTGTTACCCAGACAAAATAGGACCTTTCCTTTGC
TCCCTTGCAGCTAGGAGTAGCCATGTGACACAGCTCTGAC
CACTGAGGTGTCTGCAGGAGCCCCTGGAGGGTTTAGGGGA
AAGTCTGGATTTCCTGATATGTACCCAACCCTTGCTTTTT
GTCATTTTCTTTTGTCTTCGTCCTGCCTAGAACATGTGAT
CAGGTGGTGGTCATGAGGATGAAAGTCATACGTGAAGGAT
GATGGAACAGAGGGACTAAAGGAGTCTGACCTGGACGCCC
TGATTTCCTGCTATGTGGCGTGAAAAAGAAGCCACAGTCC
CATGGATTCTGTTATCAGCCACTGAGTGCAATCCTACCTG
ATCCCATGGTCCTCACCAAGGCTGTTGTGTGCTTAGGAAA
TGGAGAATGGCCCCCAAACCACAGCAGCAAAAATGAGTGG
AAGGGTTGAGCATTATTTCCAGCCCTTGGTTGCTCTGGTG
ATTGGTGCCTGGGAGGGGCAGGACCTCCATCCAACAGACT
GTACCAGCAGAGTCATAAGAGGTAGGGCTTTGAAGATTCA
GCCATGTGTTCTATGGCTGGACTGAAGGCTGAAGGAGGAA
GAGGTAGAAGTACATTGCTACCCACCTGCTCCATCCCATG
TGCAGAGACTCCTTCAACCCCCAACCCCAGGCTGTCACCT
GCTCCTATATTCATTTTCTCTGAGGTTGGAGGAAAGAGAA
AGGAGACAGCAATGGCCAGACTTCCCTGTGGTTTCCAAAC
TGGTTATTGTGCTCTGCTCAAGTGCTGGCTCCCCGCCCCT
CTATACACACACTGGGCCCATGTTCACTGATGCCCATCCT
ACTCCCCAGTCATTTGCCTAACTAGCTTTTTTTTTTTTCT
AGGAAACTTCAGAGATGCATTGGACTTGGTCAGCAAACTT
GAGTTCTATGCCCATGCCAGTCACTGACTGGCCATGACCT
GAATTGGACAAGGCATGCCCACTCTAGACTTCAGTTGTTC
CTTATCTGGAAAAGGAAAGGAGTGCTTTGACAGTGGTTCC
CAGACACCAATTTATAAAGATTTCACTAGTCTGTGGCAAA
ATAATAATAATGGCTATGAATTATTGGGTATTTCCTTTGT
GTGAAGTGATTTTCGTATATTAACTCATTTAATCTCATAA
CCACCTGGAAAAGTACATATTCTTATTAACACCTTCACAT
GATAGATGATAAAAATGATAAAACCAAGGCTCAGAGAGTT
TAAGTAACTTACCTGAAGGTCTTCAGACGGTAAGTGGTAG
AGCCTGGATTTGAACTCAGGTGTCCTGGTCCCAGAGTCCA
TGTACTAAATCACTACATTACAGCTGCCCATGTGATAAGG
AAAGACTAAGGAGGATGACGATGATGTGCACCCATATTGA
TGCACACACAGACATATAATACAGTATATTTGTGTACTGT
TAGTGTAAGTTTAATACTGACTTTCTGGGGAAGGACAGGG
ATACATATATCCTTTATGTTAAGAGTAAGAGAATAAGTCA
TATGTTTTACATTGAAAGGTACTTTTCTGAAACAATGACA
GAAGATGAGTATTTTATTTGCTCAATTCACAAAATAAAAC
TTGTTGACAACCAGTTACTTTTTACAGTAGTTTACTTCCA
ACTTGTAATAGACCGTGAAATTAAGTCAGGAGCCCCTGGG
CTAAAGGGTCTTCGAAGTCCTTTCTGGCTTAAACACTGTA
AAGCCTTCAACCTCTATGTGAGGTCACACATTCTTGGAGA
TGCCCTCCCAGATATCAGGCACACCATCCGGGCCCCCTGG
TCAGCCTAGCAGAAGGAGAGCCATCACCCCGAGGGGACCT
GTTGGTAACATGCCTGTTTAACACTGCAAGTATTTTGAGC
CATAGAGAAACTTTCCTTTCCTGTCCCGCCATGGCCTCAG
CTTTAGCTACACACCCCTCTGTACTTGTCTACCTCTTGGG
ATAAGCATAATATATAGAAAGAATCTTAGATTACTCATTA
CTTGGTAGAGATATTTTATTTGAAAGCACATCCCAAACAT
AACCTCCTCCTGCCCAGTCCTAAATCTCAGGCACCAAAGA
AGGCCAAGCTCTATCCTGAGTACTATAAGTGAGAAAACCA
AAGGCAAAATTATGAACTATCTTGAGGATATCTGTTCAAA
GCAATTGTCCTCCACCTTATATGGATTCTCTCGGATCCTG
GAGCAGATTAGAAACAGAACAGGTAGTATTGGGGGCAGTC
CATTCATGCTCTCTTTAAAACCAAGCTGGCAAACTCTTGT
TTTGAAACTAACATAGAACAAGCAATTTGAGAGAAGGGAA
ATTGGTGTAGCCCAGTGTTGTCATTTTTTTCTTATTAAGA
GTCTCAAAGTCCCTTGTGAAGGAGGGGAACATCCAAACAG
TTTGCAGCCAGGGACATTCTTAGGAAGGACAGCGGAAGCC
ACAGAGCTGCTTCTGCCGTGAGGTCTATATGCCTAAAACT
GAGCAAAGAATTCAACTTGGTGGGCTAGACTCTGCCTCAA
AAATGAACGAAAACGAAACAAGACTTCAAGGTAGCATTTG
TGGAAAGGAGGAAAAAAACATCGTCTGCCTTTTTGTCTCA
CAAACACAGAAACAAACACTAATGAAGGCTCCCAATCTGG
CAGAAATCTAAGGAATTAGAGAAAAAGGAACAAAAATAAA
AGGACACCAGACATCCAGTTTCTCAAGCCAGATGTGACCC
TGGAAACTGGTGTCATGAGGAAGAAAAACAGCTGTGAACT
CAGTCATGTGATGATTCAGTGATACAATTATTTCATCATC
AAAAAAGGCTTTGATAACCTCACCATTAGCAGTAAGAGTA
AAAATAGAAAAAGAGGAAGGAGGAGCTCGATTTCAGCACT
AGTCTGATTCATTCACTTTAAAAGACCCAGGCTTGCGGCC
TGCACTGGTAATGGAATCTAGCTATTAAAAATGGTTCTCT
CTGGTGACGAAATTTTAAGAAATGTTGAAGTTGGCAAAGC
GGATTGCTCTATTTAGCAAAATATTTTCAGCTATGGTGGT
CCACTAAAACACCAAGAAAAAGAACAAAAGAAACAAAAAT
CTACTGGATAGAGTTTGCATGAAATCCACAATCCTGCAGT
TTCAAAGGAGCAGGAATACACTTGCAAATGGATGTTGGAC
ATTTGCGTTTTTCTGAGCTTTTTGTGGAATGGAGTGTTGG
GGAGGGACTTTCTGCTTTTTATGGGTGGATCCAGTGAAAT
GATTGTTGGTCCTGATTAGAGGCCCATGGTTTCAATAATC
TAGCATTCTCCCAACTGTGTCTTTAGCCTCTCTTTCTTTC
TCTTCGGCCTACAAACAGGCTACAGAAAGTGCTGTCTGGG
CTACATGCTTAGATGATCCCATCCTAAATACAACTTTCCA
TTGACTGGGGTCCCTTTCTAGCTATGGCTCTAGCAATCAG
CTCTTCTTCCCAGACAAGTTGTTTGGGAGAGAAGTCCGCA
TGCTACCCTGTTAGAACTGCCATATAAAATACAGGATGCC
CATTGAACTTTAATTTCAGATAAATGACAAATAGTTGATG
TATGTCCCATGCAATATTTGGGACATACTTATTATACTAA
AAATTTATTCGCTGTTTATTTGAAATTGAAATGTCAGATG
AATTGAAATTTAAGTGAACATCTTGTATTTTTATTTGCTA
AATCTGACGATCTGACTCCTAGTATCCCTTCCTCACTTTC
TCTTTGTTGTTCAGCCCATGGAAACCTGGTTTTTACCTCC
ACCTCCCACTGAGACTGCTCTCCCCAGGCTCCCCACGGAC
CTCTTACTGATCGAATTCACAGGGCACGTTTCCACACTCC
ATGGCAGGGGCCTCTCTGGAGGACTCTGCAGGCACTGCTG
GCGTCTCTGTCCTGGTGAAGCTGTCTTCCCTTTTGGCTTC
CATGATGCATTGCACTGCTTGTTTTCTCCACCTTTCTCTG
ACTGCTCCTTCCCTGTTTCCTTCACCAGCTGCGCTTCTTA
AGCCACCTCTTACATGTTCAGTGCTACCCAGGGCTCTGCC
CTTTGGCCTTCGGCACTCTCTATACACAGAGCTGGATTTG
CTGCCATATTTCTCTCCCCACTCAGCCCTACTGGCCTCAG
CTGCTCTGAGCAGCTCTGGCCTCCTCATCCATCATGCTGG
CTGCAGGCCACCAGAGTATGTCTCGCAGAGAAACCTTTCT
GCCCTAGGCCTCCAAGGAGGGCTCAGCTATCAGAGAAGAG
GGTCGTTTTCCAAAGGGTCAGCGCACAGGACCCTCCAAGA
TTGATGGGTTACGAATTATGGATGTCGCATCTGCCAGTCC
CTGTGCTCCAGAGCCACAGAGGATGTCCCTGCCTTCCGTC
CCTGAGTTGGCCTCTGTAGCATCCCTGTAGCAAGTGCTTA
CTAGATGCGTTCCTGTATTGCTTTTTCACATTTGTTGTCT
TTTTGATGATCTTTATTTCTATGCACACACATACACGCGC
CAGCACATCCTATCTGGTTGGGAGCTCTCTGAACCCTCCT
CCATCACACTGTGCCTTGCTAGAGGGCAAGGACTGAAATG
CCCCAGGGGGAGTGTTTGGTACACAGGTGTGACTATAAGG
ATTGAGCTGGATACGACCATCTTAACTGACATGGAAAAAG
TGTTCAACAAAGTCCAACATCCTCTCTCTCTTTTTTTTTT
TTTTTTTGAGACAGAGTTTTGCTCTTGTTGCCCAGGCCGG
AGTGCACTGGTGCTATCTCGGCTCACTGCAACCTCCGCCT
CCCAGGTTCAAACTATTCTTCTGCCTCAGCCTCTCAAGTA
GCTGGGATTACAGGTATACGCCACCCCCCAGCTAATTTTG
TATTTTTAGTAGAGATGGGGTTTCACCATATTGATCAGGT
TGGTCTCAAACTCCTGGCCTTAGGTGATCTGCTGGCCTCA
GCCTCCCAAAGTTTTGGGATTACAGGCATGAGCCATCGCG
CCCAGCCCCAACATCCTTTCTTGATAAAAACTCACAATAG
TTTAGGGACAGAAGGAAAGTTCCTCAACATAATAAAGACC
ACATAAGAAAAATCCACATCTAACATTTTAATAAATGTGG
GAAAACTGAAAGCCTTTCCTCTAGGATCGAGGACAAGGTA
AGGATGCCCACTCTCTCCCTTTCTATTCAACGTAGTACTG
GGAGTACTTGCAAGAGCAATCAGATGAGAAAAGGAAGAAA
AGGCATCCAAATTGGAAAGAAGCAAAATTATCTTTATTTT
CAGATGACGTGATCCTATATGTAAATATCCCCAAAGATTT
TTTTTAAAACCTGTCAGAACTTATAAATGAATTCAGTAAA
GTTCCAGGATACAAAATCAACATACAAAAATCAGTAACAT
TTTTAAGATTTAGAAGAGGTTACCTAGGTATTTTATCAGA
AAGAGCTCATGAACTATGGAAAAACCTGTGATTTTTGTAG
CTTCAGTAAAACTTCAGTTTCCATGAATTGTTATGAAAAG
TCAAACGAGGCCAGGTGCGGAGGCTCAAGCCTGTAATCCC
AGCACTTTGGGAAACCAAGGCAGGAGGATCACTTGAGGTC
GGGAGTTCGAGATCAGCCTGGCCAACATGGTGAAACCTCA
TCTCTACTAAAACTACAAAAATTAGCTTGGTGTGGTGGCA
TTTGCCTGTAGTCCCAGCTACTTGGGAGGCTAAGGCAGGA
GAATCATTTGAACCCGGGAGGCAGAAGTTGCAGTGAGCTG
AGATAGTGCCACTGCACTCCAGCCTGGGTGACAGAGTGAG
ACTTGTCTCAAAACAAAACAAAACAAAAACAAAAACAACA
ACAACAACAAAAAACAAAAAACAGACACACAACGGTTTTT
AACCTTTTTTTTTTTTTTCAGACAAAGTCTTACTCTCTCG
CCCAGGCTGGAGTGCAGTGGCATCATCTCAGCTCACTGCA
ACCTCTGCCTCCCGGGTTCAAGCAGTTCTCCTGCCTCAGC
CTCCTGAGTAGCTGGGACTACAGGCGTGTGCCACCACACC
CAGCTAACTTTTGTATTTTTAGTAGAGATGGGGTTTCACC
ATGTTGCCCAGGCTGGTCTCAAACTCCCAACCTCAAGTGA
TATGCCCACCTCGGCCTCCCAAAGTACTGGGATTATAGGC
GTGAGCCACTGCGCCCAGCTGATTTTTATCCATTTTTAAA
GTTGTAAGTGCTTTTGTACAGAATACTTTGGCAGTGATCT
CAGGAGTTGTTTATGTTGATTTGCTAGAAGGAGATACAGA
ATGCCAGGCTAGATTCAAAACTCCTGAGGATCTCAAGCAA
TAATAAGTGCACTTACAGAAATTAAAAAGAAACACTGCTG
GAAACTCGAGGGCTTTTCTGGTGATCACAAAGATACTGGC
AGATTTTTGTTGATAGATAGGCCAAATGTAACCAGCTAGG
GAAAAGAAAGAGGTACTAAAAGTTAATCACCAAAGCCAAA
AAGATTAAACTGGTAAAGACTTGACAAGCAAGTAAACACA
TTAAATTTTCTGAATATGACTGAAAACAAATTATAGTTCA
CCTCTTAATACTTCACTGGGTATTTGAGCTGTTCTAAGGG
ATCCACTTTCATTTTGGTAGTACTGTATAATAAATGTTTT
CCTAAAACCTACAGTTAATGTAAAAAATGTCTTTGTTCCT
CAACTTGTAATGACATAAGTACATTGCATACCACAATTTT
TCATTAAACATTTTATTTGTTGAAATTATATAAGTCAACT
TCAGGTGATTTAGAAAATAAGTGTGTTTCAAACATTTTTT
TAAAAATCAGTAGCTTTTTTTTTTTTTTTTGAGATAGAGT
CTTACTCTGTCATCCAGGCTGGAGTGCAGTGGTGCGATCT
CCGCTCACTGGAACCTCCGCCTCCCGGGTTCATGCAATTC
TCCTGTCTCAGCCTCCCAAGTAGCTGAGATTACAGGCACA
CACCACCACGCCTGGCTAATTTTTGTATTTTTTTGGTAGA
CACACGGTTTCACCATGTTGGCCAGACCGGTCTTGAACTC
CTGACCTCAGGTGATCCACCCACCTCAGCCTCCCAAAATG
CTGGGATTACAGGCATGAGCTGGCCCCAATTAGTAGCATT
TTTATACATGAATAATGACCTAGCTGAAAAAGAAATAAGA
AACACAATCTTATTTGTGATAATATCAAAAATAAAATAAA
ATACTTGGTAGAAATAAACTTAACAAGGAGATGAAAGATC
TGCACATTGAAAACTATAAAGCATCAATAAAAGAAACTGA
AAAAGATATAAACAAATGGAAAGATATTCAGTGCTGATGG
ATCAGAAGAATTAATATTGTTAAAATGTCTCTATTATCCG
AAGCAATATACAGACTCGACACAATTCCTATCAAAATCCC
AATGACATTCTTCACAGAAATAGAAAAAAAAAATCCTACA
ATTCATACAGAACCACAAAAGACCCCAAATAGCCAAAACA
ATTCTAAGAAAGAAATACAAATAGAAACCTTCCATTTATT
ATTCAGGGCTGGATTTGTATCTGGTCCTATTGGCACGTTT
AGGTAAAGAAACTTCTTCCAGTAACTTCTTAATGTGTGCT
TCCAAACTACTTTTCGTGTTAAATTATTACAGTTTCTGAA
AGAAAACTGTTAATGATTAGCCATTCTGAAGGCATTCTGA
AGCATTACACTTCTTGATTTAACTTTAAAATATAGTAAAA
GTTAAAAATTTAAAAGTATAGTAAAAAATTACTATATTAC
AAAACCATAGTAAACAAAACAGTATGATACTGGCAGAAAA
ACAGACATGTAGGCCAGTGGAACAGAAGAGACACCCCAAA
AATAATTTCAAACATATATGGTCAACTCATTTTTGTCAAG
GGCACCAACAGGACAAAATGGGGCAAGGACGGTCTTCTCA
ATAAATGATGCCAGGAAAACTAGATTTCCACGTGCAAAAG
AATGACACTGGACCCTTATCTCACACCATATGCAAAAATC
AACTCAAAACAGATTTTTTAAAAAAACCTAAATGCAAGAT
CTGAAACTATAAAACTCCTAGAAGAAAACATGGAGGAAAA
GCTCCTGGACATCGGCCTTGGCAGTAATTTTTTTTTTTTC
TTTTTTCTCTTTGGTAGAGACGGGATCTCATTATGTTGCC
CAGGCTGATCTCGAACCTCTGGACTCAAGTGATCCTCCCG
CCTCACATCCCAAAGTGCTGGGATTATAGGTGTGAGCCAC
CACATCCAGCTGGCAATGATTTTTTGGAGATCACAGCAAA
GCTCAGGCTACAAAAGCAAAAATAAATAAATGGGGCTACA
TCAAATTAAAAAGATTCTGCACAACAAAGGAAACAATCAA
AACAAAAGAGCAACTTATGGACTGGGAAAAAATTTTTGCA
AACCATACGTCCGATAAGGGGTTAATATTCACAATTTATA
AAGTACTCATACAACTCAATTATAGAAAAACAAATAACCT
AATTTAAAAATGGGCAAAGGAGGCTGGGTGCGGTGGCTCA
CGCCTGTAATCCCAGCACTTTGGGAGGCCGAGGCTGGTGG
ATCACGAGGTCAGGAGATCGAGACCATCCTGGCTAACACG
GTGAAACCCCGTCTCTACTAAAAATACAAAAAACTAGCCG
GGCGGGGTGGCGGGCGCCTGTATTCCCAGCTACTCAGGAG
GCTGAGGCAGGAGAATGGCGTAAACCCGGGAGGCGGAGCT
TGCAGTGAGCCGAGATCGCGCCACTGCACTCCAGCCTGGG
TGACAGAGCGAGGCTCCATCTCAAAAAATAAATAAATAAA
TAAAAATAAATAAATAAATAAATAAAATGGGCAAAGGACT
TGAATAGACATTTCTCCAAAGAAGATATAAAAATGGCCAA
CAGATATATGAAAATGTGCTTGACATCATCAGGAAAATAT
GAATCAAAACCACTATGAGATATTATTTCAGACCCTTTAG
GATGGCTATTATCAAAAAGTCATAGGATAACAAATGGTGG
GGGTGTGGAGAAAAGGGAACTCTTGTACACTGTTGGTGGG
AATGTAGATTTGGTGCAGCCATCATGGACAACAGTATGGA
GGTTTCTAGAGAAATTAAAAACAGAACTACCAGAAGACCC
AGCAATCTGTGTTCTGTGACTATACCCCCAAAAAATGAAA
TAACCACCTTTTAAAAATACCTGCATTCCTATGTTCATTG
CAGCATTCTTCACAATAACCAAGATATGGAACCACCCAAG
TGTTGATGGAGGAATGAATTTTAAAAACTGTGGCATTTGT
ATACAATGGAATATTATTCAGCCTTTAAAAAGAAGGTCCT
GTCATTTGGCACAACATGGATTAACCTGGAAGACATTATG
CTCAATGAAATGCGTCAGACAGGAAAAAAAAATAGTGCAT
GATGTCACTTTACATGTGGAATCTAAAAACAAAGTCAAAT
GTGCAGATGCAGATAATAAAACAGTGTTACTGGGATGGAA
GCAGGTGGGGGAGGAGTGGAAGGAAGAAATGGGAAGATGT
AGGTCAGAGGATACAATGTAACAGGTGTGTGGAGAGATCT
AATACACCATGATGGCTGTAGGTCATAAAATTGCACTGTA
CTTGGGATTCCTGCTAAATAACTAGATTTTAGTGCTCTTA
CCACAAAAGCAACAAAAATGGGTAACTATGTGGGGAGATG
ACAGAGATGTTCATTTGCTTTGCTATAGTAAATATTTTAC
TATCTATGTGTATCCCATAACATCATGTTATATACCTTAA
ATATACACAGCACTATTCACAATAGCAAAGACTTGGAATC
AATCCAAATGTCCACCAGTGACAGACTGGATTAAGAAAAT
GTGGCACATTTACACCATGGAATACTATGCAGCCATAAAA
AAAGGATGAGTTCATGTCCTTTGTAAGGAATGGATGCAGC
TGGAAACCATCATTCTCAGCAAACTATCGCAAGAACAGAA
AACCAAACACTGCATGTTCTCACTCATAGGTGGGAATTGA
ACAATGAGATCACTTGGACACGGGAAGGGGAACATCACAC
ACTGGGGCCTATTGTGGGGAGGCGGGAGGGAGGAGGGATG
GCATTGGGAGTTATACCTGATGTAAATGAAGAGTTGACGG
GTGCAGCACACTAACATGGCACATGTATACATATGTAACA
AACCTGCACGTTGCACGTAGGGTGCACATGTACCCTAGAA
CTTAAAGTATAGTAAAAATAAATAAATAAAATAAAATAAA
TAGGATTGAGCTGGGAAGGAGGAGAAGTTTTTCTGAGAAA
AGAACCAGGAGGCAGAATATTAAAAAGTGATGATAAATGT
ACTCCATGTGTTCACAAAGGTAGAAGAATGTATGAGCATG
ATAAGGGAGAAGATGTCCTCAACCCACGGCGCTCTGATGC
CCTTTATCCAGCAAACTGCAGGAACTGACTCTTGAGGAGG
TTAGTCCTCCTAATTGTCCGATTCAATAGATATTTTTCAG
TGCTTACCAGTTTGAACCCCTCTGATGCATTGGACCCTGT
CGGTCCCTCTTCTCTGCTGCTGTCGTTGTTGCTTAAAAAT
AATTTCATTGTATAGCTGATGGCAGTAGTTTCTCAGTGAT
GCGGTCATGGCACATTTTAGCAGAGGTGGGTGATGAGATA
AAAACAGACAATCAGTAAGTAACACGGCTGGCAAGTTGTT
ATAAATGTTTAAAAGTGAATAAAGCAAGGAAAGGTGATAG
AGTGTTTTTGGTAACTTGACATTTGAACGGAGACCCAAAT
GAAGTTAGGGAGAAACCCATGGGGACCGCCTAGGGAAGAG
TGCTCCAGAGAAAGGGGACAGCACGTGCAAATGAACGAGG
AAGTGTGCAAGAAGTTCAGGGTGGTGAAATCAGAATCCTG
GGAGGGGTGGGGATTAAGAGATGAAGTCAGAGAATTAATA
GAAGTAAGTGATCATGAGTGGCCTTTCCAGCCACATCTGG
CATCCAATCAAACCTTAACAGGCATACAAAGAGGCAAGAA
AATATGACCCAGGACCAGGCCCGGTGGCTCACACCTGTAA
TCCCAACACTTTGAGGGCCAAGGCGGGTAGACTGCTTGAG
CTCAGGAATTCAGCCTGAGCAATATGGCAAAACCCCGTCT
CTACAAAAAAATACAAAAATTAGCGGGGCATGGCGGTGCG
CACCTGTAGTCCCAGCTACTTGGGATGCTGAGGTGGGAGA
ATCACTTAAACCTGGGAGACAGAGGTTTCAGTGAGCCGAG
ATCGTACCACTGCAATCCAGCCTGGGAGACAGAGCGAGAC
TCTGTCTGAAAGCAAAACAAAACAAAACAAAAAGAAAATA
TGACCCAGAATAAGAAGAAAAATAAAGTGATTGAAACAGA
AATGACACAGATGCTAGAGTTATGTGGAGCAGAATATCAA
AAAGTGATGATAAATATACTTCATGTGTTCACAAAGGTGG
AAGAATGTATGAGCATGATAAGGAGAGATATGGAGAACAT
AAAAAAGACCGAATTAAATTCTATAGATGAAAAACTACTG
GCTGAGATGAAGAGCATCTTAGACACTCCAGAAGAAAAGA
CTAGTAAACTTCAAGATATACCAGTAGAAACAATTCAAAA
TGTAATGCCGAGAAGAAGTCTGGAAAAAAGAAACCAACAA
AGCATCAGTAAGCTGAGGAACAACATCAGACGGCCTAATA
TACATGCCATCAGAGTCCAGAAGAGGGAGCAGAAAAAATA
GTTAGAGAAAGAATGACTAAAACTTTTCTGAATTTGACAA
AACAATAAACCTGCAGATCCAAGAAGCTCAATGAACCCCC
AAGCAGAAAAAAAAAAAACATGAAGAAAACTATATCAAAA
CACATCATAATCGAATTTTAAGAACTCGTGTTAAAAAGAA
TGTCCAAAAGCAATAAGAGAAAATCAACAGCAGAACTTTA
AGAAGCATTAAAGGAAGGTTTTTTTGCACAAAAGGAAAAT
GATACTAAATGGACATTTGGATTTATGCCAAAAAAATAAA
AGAAATTTCTGGAAATGGTAAATATGCAGATAAATATAAA
AAAATCAATTGAAATATCTAAAAGGGATAATTTATTGTTT
AAGACAAAAATAATAGTAATGCATTGTGAGGTTTACAGCA
TCTATAGAAACAAAATGTAGGGCAACAATAGCACAAAATC
TGGGACAGCAGAAATAGAAATATACTGTTGTAAGGAGCTT
ATATTTTACATGAAGTGGTGAAATATCACTTGAAAGTAGA
CTATATAAGTTAAAGGTGTGTACTATAAACTCTAAAGCAA
CAAATGAAGAAAATGAAACAAGGAGTTATTGCTAATATGC
TAATAAAGAAGATAAGGTAGAATCATAGAAATAATTAACC
AACAAGAACAAAAAAGGAAAAAGTGAATTAGGAAAAGATG
GAACAAATAGGAAACAATTAACAGGATAATAGATTTAAGC
CCAGCTATATTAATAATCACATAAAATGTAGTTAGTATTA
ATACTCTAATCAAAAGACACAGATTGCCAGATTGGACTTT
TTTTTTTTTTTTTTTGGTGAGATGGAGTCTCCCTCTGTCT
CCCAGGCTGGAGTGCAGTGGTGAGAGCTCAGCTCACTGTA
ACCTCCGCCTCCCAGATTCCAGCGATTCTCCCATCTCAGC
CTCCCAAGAAGCTGGGATTACAGGTGTGTGCCACCATGTC
CGGCTAATTTTTTGTAATTTTAGTAGAGATGGAGTTTCAC
CATGTTGGTCAGGCTGGTCTTGAACTCCTGACCTCGAGTG
ATCTGCCCGCCTTGGCCTCCCAAAATGCTAGGATTACAGG
CATGAGCCACCGCACCTGGTCCATGGGACTTTTTTAAAGA
AAAGCAAGACCCAATTATTTTCTGTCTCTAAGATACCCAA
GTTAAATATAAAGGCAAAGACAAACCTGGGTACAGTGGCT
CGAGCCTGCAGTCTCTGCTACTCAGGAGGCTGAGGCAGGA
GGATCCCTTAAGCCCAGGAGTTCAAGGCCAGTCTGAGCAA
CACAATGAGATCTTCAACTCCTAAATAAATAAAATAAAAG
CAAAGGCAGATTAAAAATAAAAGGATAGAAATGATATACC
ATGCTAATACTAATCAAAGGAAAGTTGTAATGACTATGCT
AATATCAGACAAAGTAGATTTCAGAACAAGAGATATCACT
ATGAATAATGAGAGTCATTTCATGATGATAAAGGTGTCAA
TTCTTCAAGATAATGTAATAATCCAAAAATATTTATGCAC
CTAATAGCATAGCTTCAAAATACATGAAGGAAAATCTGAG
AGAAATATAAGAAAAATAGACAAATCCACAGTTATAGTTG
GAGATTTCATCATTTCTATTTCAATAATTGATAAAACTAA
TAGACAGAAAATAGCCAGGATATTGTAGACTTGAACAGCC
CTACTAACCTATTGGACCTGACTCACAGTTACAGTTGGAG
ATTTCATCATTTCTATTTCAATAATTGATAAAACTAATAG
ACAGAAAATAGCCAGGATATTGTAGACTTGAACAGCCCTA
CTAACCTATTGGACCTGACTGACATTTTGAGAACACTCTT
CCATATAGCAACAGGATGCATATTTTTTTCTAGTGCTCAT
GGAACATTTACCAAGATAGACCATCTGGGCCATAAAGTGA
GTCACAATAAATTTTAAATGATTCAAATTATACAAAATAT
ATTCTCTGGTCACAAGAGAATTTAATTAGATAATAATAGA
AAGATATCTGAAAAATTTCCAAGTATTTGGAAACTAAGCA
AATTTTTTTTAAAAAAACTTTTTAAAAAGCCATATGTCAA
AGAAAAACTCACAGGGGAAATTAGAAAATACTTTAATCTG
AACAAAACATGACACATACAATTACATGGGGTATAGCTAC
AGTAGTGTCTAGAGGAAAATTTGTAGCATTAAACATTAAT
ATTAGAGAGGTAATACCAGATTTATTTTCAGTGACTTCAG
CTTCTACCTTGGAGAATTATGAAAAAGTACAAATTAAAGT
CAAAGAAAGGAAATAAAGATAAGAGCAGAAAATAATTAAA
CTTTTAAAAATAGAAAAAAATTAATGGACCCAAAAGCTAA
CTCATGGAGAAAATTAATAAAATGATAAATCTCTGGCCAG
ATTGATTAGGGAAAAAATAGAAAAGACACAAATGATCAAT
ATCAATAGTGAGAAAGAAGGCAGCACCATAGATCCTACAG
ACCTTAAAATGGCAATAAGGGAATATTGTGACAACTTTAT
GGCAATAAATTCAACAATTTGGTCTTAGCCAATGCAATAA
GACAAGAAAAACAAACAGATGCACACAGATTGGAAAGAAG
GTAGTGGTAGTAAAACTGTCTGTATTTTCAGATGACATGA
TCTTCTATGTAGAAAATCCTAGGGAATCTACAAAAAAGAA
TACTAGAGCTTTTGAGTGAGTTCAACGAGATTGCTTGATA
GAACGTAAAATCAAGTGTATTTGTATATACTAACAATAAA
CAACTGGACATTGAAATGTTTTAAGTACCATTTTAACAGC
ATCAAAAATAGAAAATATAATAAATTTGATAAAAGATATG
CAAGACTTTTACACTGAAAAGCATAAAACATTGTTGACAG
AGCTCAAAGAGGACCTAAACAGATGGAGAAATATTTGTGG
ATCCGAAGAGTCAATACTGTTTTTTGTTTTTTGTTTTTGT
TTTTGTTTTTGAGATGGAGTCTCGCTCTGTCACCCAGACT
GGAGTGCCATAGCACAATCATGGCTAATGGCAAGCTCCGC
CTCCCAGGTTCAAACCATTCTCCTGCCTCAGCCTCCCGAA
TAGCTGGGACTATAGGCACCTGCCACCACACCTGGCTAAT
TTTTTGTAATTTTAGTAGAGATGGGGTTTCACCTTGTTAG
CCAGGACGTTCTCGATCTCCTGACCTTGTGATCCACCCAC
CTTGGCCTCCCAAAGTGCTGGGATTACAGGTGTGTGCCAC
CGCAACCGGCCAAAGAGTCAATATTGTTAAGATATCATTT
CTCCCCATATTGACCTACAATATTACACAATCCCAATCAA
AATCCCAGTAATCTTTTTGTATATATTTGTATGTAAAGGG
AAAAGACCTAGACTAGTCAAAATAGTTGGGAAAAACAAAA
ACTAAGAAGACTTACACTACCTAATTTCAAGATTAATTAT
AAAGCTACAATAAGCAAGACAGTGTGGTATTTGCATTAAA
ATAGGCATATAAATCAATGGAACAGAACCCAGAAATAGAG
CCATATGTACAGTCAATTGATTTTCAAAAAAGACACCTAA
ATGACTGAATGAGGAAAAGGAATCTTTTCAACAAATGGTG
CTGGAACCATTGGATAACTAAACGAAAAAAAAAAAATTAT
TTCATATCATATACAGAATCAACTCAAAGTGGGTCATAGA
CCTTAATATAATAGCTAATATATAAACTTGTAGAATAAAA
CAAAGGAGAAAATCTTAGTGACCTTAGGTTAAGCAAGCAG
AAGCAGCACAAACTATAAAGGGGAAAACTTGGGTCAGGCA
TGGTGGCTCACACCTGTAATCTCAGCATTTTGGGAAACCA
AAGTGGGAGAATTACTTGAGACTAGGAGTTCAAGACTATC
CCGGGCAATATATTGAGACCCCATATCTACACACACACAC
ACACACACACACACACACAATTAGCCAGGTGTGATGGTGC
ACACCTATAGTCCTGGCTACTTGGGAGGTTGAGGCGGGAG
AATCTCTTGAGCCCAGGAGTTCGAGGTCACAGTGAGCTAT
GATCACACCACTGCACTCCAGCCTGGGTGACAGAGCGAGA
CCTTGTCTCTAAAAAATAAATGAATAAACATTTTTTTAAA
AATTTAATTTAAAGATCAGTATACTGGACATCATTGAAAT
TGTATTAGTCACCTATTGATGTCACAAATTATACAAACGT
GGTGGCTTTTAAAAACCTCATAAATTTATTAACTTATAGG
TCTATAGGTCAGAAGTCTGACATATAGCTCCCTGTACTAA
AAGTCAAGGTGTTAGCAGGGCCAAATTCCTTTCTAGAGGC
TATAAGGGAGAATCTATGCCCTCACCTTTTCCAGTTTCTA
TAGGCTTCCTACATTCCTTGGCTGTGACCCTCTTCCTTCC
TCTTCAAAGCCAACAACGGCTAGTTGAGCCCTTCTCATAT
TGCATCATTCTGACCTTCTCTTCCTCCTTCTTCTTTTGTT
TTTCAGGACATTTGTGACTAGTTTGGGCCCACGCAGTTCA
TCCAGGATAATCTCTCTATTTTAAAGTCAACAGATTAACA
ATCTTAATTCCATCTGCAATCTTAATTCCTCTTTGCCATG
AAAAGTAATATATTCACAAGTCCCAGAGATTCGGTTGTAG
AAATATTTGAGGTGGGGCATTATTCTGTTAAGAAGAAAAT
TTAAAATTTCTGCTCTTCAAATGACATTGTTAACAAAATT
AAAAAGCAAGCTGCAGACTTGGAGAAAAGATTTGCAAAAC
ATATATTGAAAAAAAGACTTGTATCTAGAAAATATAAAGA
ACCCTTAAAACTCAATAAGAAGACAAACAACCCAATTAAA
AGATGGGAAAAGATTTGAAGAAACAACTCACCAAAGAGGA
TATATGGATAGCAAATAAGCACATGAGAAGATGCTCAGTA
TCATCAGCCAATAGGCGAATGCATTTAAAATCACAAAGAG
ATACTACTACATACCCTAGAACCAGAAATACCATTTGACA
CAGCAATCCCATTACTGGGTATATACCCAAAAGATCATAA
ATCATTCTACTATAAGGACACATGCACATGTATGTTTATT
GCAGCACTATTTACAATAGCAAAGACTCAGAACCAACCCA
AATGCCCAACAGTGATAGACTGGATAAGGAAAATGTGGCA
CATATACACCATTGAATACTATACAGCCATAAAAAAGGGT
GAGTTCATGTCCTTTGCAGGGACATGGATAAAGCTGGAAG
CCATCATTCTCAGCAAACTAACACAGGAACAGAAAACCAA
GCACCACATGTTCTCATTCATAAGTGGGAGCTGCACAATG
AGAACACATGGATACAGGGAAGGGAACAACACACACTGGG
GCCTGTCGGGGGGTGGGGGCCAAGGGGAAGGAGAGCATTA
AGACAAATACCTAATGCATATGGGCTTAAAACCTAGATGA
TGGGTTGATAGGTGCAACAAACCACCATGGCACATGTATA
CCTATGTAACAAACCTGCACTTTCTGCACATATATCTGGA
ACTTAAAGTAAAATTAATTTTTTTAAAAGTAAATGCTGTA
TGAGTCCATTTATGTAAAATTCCAGATGATTAAATTATAG
TAGCAGAAAACAGACAAGCAGTTGCCTGGAGATGGAGTCG
GGGGGAAAAATGTGTGGCGGATTACAAAGAGGCATAATAA
AACTTTTGGGAGTAATTTATATTGTACTGGTTTTTATTGC
TGCGTAACAGATTACTACAAATTTGTTTAAAACAACACAC
CATTGTCATCTCAAAATGACTAGGGGTCAGCAATCTAGGC
ATGGCTTAGCAGGGTGCTCTGCTCTAGGGTTCCTCACAAG
GCTGCCGACTCATCTCAGCGCGTTCCTGGGGAAGGATCTG
CTTCCAAGGTCACATGATGGTTGGCAGGGTGCAGTTCCGT
GTGGGTTGTTGGACTGAGAGCCTCAGTTTCTTACTGGCTA
TTGGCCAGGGGCCATGCTCACTTCTTTGCCATGTGAGCAT
CCCCATAGGGCAGCTCACAGCATGCAGCTTGCTTCATCAA
AGCCAGCAAGGGAGAGAGTCTACTGGCAAGATGCAAACTG
CACTCTTACATAACACAATCACAGCAGTGATTTATTCTTT
TGGTTAGAAAAAAGCCATGGGTCCTGCCCATACAATGGGG
TTCACAGGGCATGGATACCAGGTGGAGGGGGGACAACTGG
GGGTCCTCTTATAGTCTGTCTGTCAGAGGTATGGTCATTT
ACATGATTGTACTGATGATTTTATAGGTATATATTAATGT
CAAAATTTATCAAATTGTGCATGTTAAAAATGTGCAGTTT
TTGTCCGTCAATTATACTTCAACACAGTTGTAAAAAGCTA
AGAAAAAGGACGGACATGGTGGCTCACACCTGTAATCCCA
GCACTTTGGGAGGCCAAGGTGGGTGGATCACTTGAGATCA
CGAGTTCGAGAACAGCCTGAACAATGTATAGTGAAACCCC
ATCTCTACTAAAAAATATAAAAATTAGCTGGGCATGGTGG
CGGACACCTGTAGTCCCAGCTACTTGGGAAACTGAGGAAG
GAGATTCGCTTGAACTGGGGCGGCAGAGGTTACAGTGAGC
TGAGATTGCACAATTGCGCTCCAGCCTGGGTGACAGAGTG
AGACTCCTAAGAAACAAAAAGCTTGAACAACTGATTATAG
AATAATATGGAAACGCAAACAGCCAAAGCTAGCCATGACA
GACGAAGGGAGTTTTGCCTTATCAAATATGAAGACTTGTT
ATAAAACGATTTTTGTAGTTAAGAATGTGGTATTCATACA
GGGATAGACAAACAGTCAAGCAGAACAGATTAGAGAGCCC
AGAAACAGAGCCACACATATGTGGAAACTTGATAAACAAC
AGAGATGGCATTCTTAAACCAACGGGGAAAGGATGGACTT
CTAAATAAATGAGGCAGCGACAATTGGGTATCCATATGGA
AAAAAATAAAATTAGATATTTACCTCATAGCATTCACAAA
AATAAATTTCAGGTGGAGTGGACACCTAAATGTTTCAAAA
GCAAAACTTTAAACTTTTAGAAGAAAATATAGATTTATCT
TCATGCCTTTTGTGTAGGGAATAAATTTTTAAACAATATA
TGGAAAATGTAAGCTATAAAAGAGCAATCAATTTGGCTGA
CTTAAAATTATAATCTTCTGTACAACAAATTACCATCTAC
TAAATGAAAAGACAAGCCACAAAAGAGGGAAAATTATTTG
CAACTGAATAAAATATTTGTACTCATATAAAAAACTATTC
AGAATCAGCCGGGCATGGTGGCTCACACCTGTAATCCCAG
AACTTTGGGAGGCTGAGGTGGGCAGATCATGAGGTCAGGA
GATTGAGACCATCCTGGCTAACACAACAGCCTGAACAATG
TATAGTGAAACCCCATCTCTACTAAAAATACCAAAAAAAA
AAATTATCCAGGCTTGGTGGCGGATGCCTGTAGTCCCAGC
TACTAGGCAGGCTGAGGCAGGAGAATGGCGTGAACCTGGG
AGGCGGAGCTTGCAGTGAGCCAAGATCATGCCACTGCACT
CCAAACTGGGCGACAGAGTGAGACTCCGTCTCAAAAAAAA
AACAAAAAAACAAAAAAAAAAAAACCAAAAAACCCACAAC
CTATTCAGAATCAGAAAGAAAAGCATACATCCAGTAGACA
AACTGAGAAATAATATAAACAAGTGATTCACAAAAGAGAA
AACTCCAAATCGTGTATATTAGCAGAAAGATTCTTAAATT
TACTATTAATCAGGAGCATGTAACTCAGAATATTAATGAG
TCTTTATACCCATCATACTGAAAAATTTTTAAAGTCTGAC
AGTACTGGACACTGGGAAGAAAGTGAAAAAATATGAACTC
ATTCACCCCTGGTTGGAATGTAAACTGGTAAAACCATTTT
GGAAGAGAAATTTGGCTCTATCTAATAAAGCTGAAGATGC
ACATAGCTTATTCTTCTGTTAGATAGATATTTTAAAGAAA
ATCATACAATTGCATAAGGAGACAAAAAATGTTTATTTCA
AATGCTTTTAATAGTGAAAAATTGTAAAACTAAAAGTTCA
CCAACAAGAATATAATTATATTGAGGTATATTCATACAAT
ATTATACTGTACAGCAATGTAAAAGAATAAGCTAAAGCTA
TACATTGAAATATGGATAAAGCGCAAAAAGAATCCAAGTC
CTGGTTCCATCACTCATGAGCTGTGTGACCTTGGACAAGT
CACTAAACTTCTTTGTGCCTCAGTTTCCACACCTATGAAT
AGAGATTATAGTTATACAACTTCCTACAGAGGCTGTGAAG
ATTACACAAGCTCAGTTTAAAGTGTCTACAATGCTTAGTA
CCTAGTAAGCACCAAGAGCATTAGCAATTTTTATTTCTTA
AAAAAATCTGAGTAACTATTTCAAAATACAATTTTATTTT
ATTTTATTTTATTTTTGAGACGGAGTCTCCCTCTATCACC
CAGACTGGAGTGCATTGGCACGATCTTGGCTCACTGCAAC
CTCTGCCTGCTGGGTTCAATCTATTAATTATACTACCTCA
GCCTCCCAAGTAGCTGGGACTACAGGCAGACGCCACCATG
CCGGGCTAATTTTTGTATTTTTAGTAGAGACAGGGTTTCA
CCATGTTGGCCAGGCTGGTCTGGAACACCCAACCTCGTGA
TCTACCCACCTCGGCCTCCCAGGCATGAGCCACCACACCC
GACCAAATTATAGAGATTTTTAAAAGTAGCCTTTCCCTGG
CCGGGCGCAGTGGCTCACCCCTGTAATTCCAGCACTTTGG
AAGGCTGAGGCGGGCGGATCACAAGGTCAGAAGATTGAGA
CCATCCTGGCTAACATGGTGAAACTCTGTCTCTACTAAAA
ATATAAAAAAAATTAGCCGGGTGTGGTGTCGGGCACCTGT
AGTCTCAGCTGCTTGGGAGGCTAAGGCAGGAGAATTGCTT
GAACCCAGGAGGCGGAGCTTGCAGTGAGCCGAGACTGCAC
CACTGCACTCCAGCCTGGGCAACAGAGCTAGACTCCGTAT
CAAAAAAAAAAAAAAGTAGCCTTCCCCTTCCTGAAGCCAT
TAGGAAGGCAGAGGAAAGTTGGCATCCATAGAGAGGGATG
GTTTGTGATGGTGAGTCATAGCCTGAGCAGGGCAGGGCCA
TTCACACAGGGGAGAGTAGATTGTCATGGAGTGTGAGATG
CTAAGGCATCTACATGGGTGTAAAAGGTTGGCTTGCACCT
TTTACAGAGCCTCCACGGGGAGACAAGATGTCCACATACA
AGAGTGGCCCATTGGAGGATATCAGAGCCCAAGCCAGATG
AGGAGGCCATCAACATGGTGCAGGGGCAGTAACAGGGATG
GGAAATTGGTTACTTACAGGGGAAATAGATTGAAGAAGAA
AGCATTTTCTTTTCTTTTTCTTTTTTTTTTTTTGAGACAG
AGTTTTGCTCTTGTTGCCCAGGCTGGAGTGCAATGGCGTG
ATCTCAGTTCACTGCAACTTCTGCCTCCCAGGTTCAAGCC
GTTCTCCTGCCTCAGCCTCCCAAGTGGCTGGGATCACAGG
TGTGCGCCATCACGCCTAGCTAATTCCTTTTTTTTTTTTT
TTAGGGGGTGGTGTCTTGCTCTATCACCAGGCTGGAGTGC
AGTGGCACAATCTCGGCTCACTGCAACCTCCACCTCCTGG
GTTCAAGTGATTCTCCTGCCTCAGCCTCCCAAGTAGCTGG
GACTACAGGCACGTACCACCACGCCCAGCTAATTTTTGTA
TTTTTAGTAGAGACAGGGTTTCACCATGTTGGCCAGGCTG
GTCTCAAACGCCTGAGCTCAAGCAATCCACCCTGTCTTGG
CCTCCCAAAATTATTGGATTACAAGCGTGAGCCACTGCAC
CCAGCCAAGAATGGTTTTTATGGAGGAACATTCACAATCA
ATTTGATAATAGGGAGCACTCCCTTTGAACCCAAATTAAG
TCAAATCTTACCCTCACAAAAGAGTTCCTCTCTTATTAGT
TGACCTGCATTTAAAAAAAATTATTCAGTAATTATTACAG
TTTTAATTTCATCAATAACAATTTTGCGAAATTTTTTAAA
TTTTTTGTTGTAAAAGTACCTATATACTATCCTTGATTTT
GCCCCCTGGACCACAAACCTAAAATATTTATTATCTGACC
CTTTACACAAAACAGCTGACCCCTGGTCTCAACTAACCTA
AATAAATAAATGAGTAAATTCCACGGTTGATGAGAAGTGG
GATATTTGAATAGTTTTGAAGTACTGCCCTGCAAGATTCT
TTTTAGTTACAAAGGGAAAAGGAAAATGTTACAGTGAGAA
GCCCAGCAGACACCAGTTTAAGTAATCAAAGCAAACATCT
TCAGTAATGGAACAAACTGGAATTGAGCTCCACCTGCTAA
GATGCAATGGGAACCCAGACCACTCCTGTGATCGTCTTTC
CAAAGAGGCACAACCTGAATCTAATCAGAAGAAAACAAAC
AAACCCATACCAAGGGACATCTATTACATAAAATAACCGG
CCTCTAATCTAAAAGGGTCAAGGTCATGTCAAGGAAAGAC
TGAGGAACTGTTCCAGACATAAGAGATGAAAGAGACATGG
CAACCAAACGCTATACAGAATTCCAAACTGGATACTTTTG
CTATAAAGGAGATCCTTGGGACAAATGGCAAAACAGGAAT
GGGCTCTGGGGATTAACAGGTAATACTATACCAGTGTTAA
TTTCCTGATTTCCATGGTTGTATTGCAGCTATGCAGCATG
CAGGAGAACATCCTTGTTTGTAGGACATACACATAAAATT
TTTCAGGGGTGCTGGGGCATTGGTTGGCGACTTACTCTCA
GCCGTTCAGGGGGAATAAAGATTTTTGTACTATACTTGCA
ACTTTACTACACATTTGAGATTATCTGAAAACAAACGAAA
TGGAAGGCTTTGACAAAGTTAGGGAGTTTTCTATTATTCT
CACTTTCCTAGACTCCCTTAGAGCTAGGGATGCACGCACA
GTTCCGGTGAATGAAACACAAGCAGAAGAGTGCTGGGAAT
TTATGGTGGAAGCTTGTGCTTTTCTGACACAGACTCCACC
CCTTCACCTATCTTCCTTCTTTCTGCCCAGAACATGGACG
TGATACTCAGAGGAAGAGCATTCTGGATTTTATAACACCA
AGATGACAAGTATGGAGAGTAAAACCCTTACACCAAAGAT
GTCAGAGAGCGTGCACAAAAGATGCTGGCTGCCCCCAAGC
AAGACGACTGCCTACTGCAGAAAGCTCTGAGTGGGACTGC
AGGGTGACTCAGGAGGACAGCAGGGAGAGGTCTGTCATTC
TGCTGTGCAGTGTGGCCTCTTCCTCCTGCCATCGTCCCTG
CATCCACCCTTCATGCTGGCTATTACATAAACAAATCATA
AAATAAAATATTCATTTTAAAAAAACAGAGGAAGAGAAGA
AAAGAAAATTACAATGAAAACTTTAAAGTCAGGAAGAGGG
CCAGGGGCAGTGGCTCACACCTGTAATTCCAGCACTTAAA
AGGCCAAGGCAGGTGGATTGTGTGAGGTCAGGAGTTCGAG
ACCAGCCAGGCCAACATGGTGAAATTCCATCTCTACTAAA
AATCAAAAATTAGCCAGGCGTGGTGGTGTACACTTGTAAT
TCCAGCTGATCAGGAGACTGAGGCAGGACAATGGCTTGAA
CCCGGGAGGCAGAGGTTACAGTGAGCCAAGATCATGCCAC
TGCACTCCAGCCTAGGCTCAATGAGTCAGGGGTGCTGGAG
GAACATTCCTAGAGAGAAGTATTTGGTGAAGAAGCCAACC
AAATTTGTGGGTTGTGGAGATAGCCATGGGTGGATATGGA
TGTGTGAAACAAGATGCTAACACACAACTCTTTCTTCCTC
AGTTTTGAAGGAGAGTCCAAAGGCTCGGCACAAAGTGATA
GGTGCAAAATGAGCCCGCATTCCAGAGTTAGGGTTAAACA
TCTACAAAGGACACACAATTGAGATATCAAAAAACCCACT
TTACAACCCTGAGCACATCTAGCACTTAAGGGTGTTAAAG
GTTGAGACGGAAAGTGGGGAGTAGGTGGAGAGAGACAGAA
CTTGATTTCCTTGGAGAAAGATGGAGAAATGTTGTGGGGA
AGAAGCCTGCCCTTCACATGAAAACAAGTGATTGGGGCTT
TAAGGAACCACTTGGTCACCATAATAGAAATAAGCGACTG
GAGCTGGACCCATGCCTGCAAAGGTAATGAAGGCAAGAAG
CTGTGGCTGGTTGTCTGCCTGGGCACAGCCAAGTAAAGAC
TGCTGTGTTCGGAAGTAGCCGTAATCCCATGACAGTAGGA
CCAAATTGCTGATGAGAGCCCAGCAAGGGATAGTGGCCTG
GGGATGTTCATATAGCCTGCCTGGAGGAATAGTGGGGTCC
TAAAAAGAGTCTGTATGCTGTGGACTAAAGGATGCCTAGG
CGCTAAGGAGGGAGTGATGAATGGAGAGCAGGAGGAAAGG
CAGGGTCAGTATCAAGGAAGTTGCCAGCAGAGGAGACCAA
CCCCTGTGTAAGAAACCTATGTAAGACCCAAGAGAAGAAA
GTCAGCTTTAAACACTGGCCACAGCCAGAAAACTCTGTAC
TATCCTACAAGAGTACCAGCCAAGCAAGACCTTTCCTGCT
TCTTGCATCTCCTCCCTCTCCCAGAGCAGCAGCCCCAGAA
GACGAGAGGCAGCCTAGTGAGAAGGGGAGGAGGAAGAGAT
GCACACAGCCGGGAAACAGACGAAGTTCATCACCATCCAT
AATTCCCCACTGCAGCGCCTGGCCTGATGCAGACAAGGGC
TGAGAGAGAGGAGAAGTTTAAATGTCCTAAGAAATTTGGA
GTTTTGATTCAGTGGAAAGGAAATAACTGACGTTTCAAGA
GGGAGAGGGGATATCAGCAGGACCAAAGGTCCTAAGTAGA
CAGAAGTAGATGGGATCGATCCAATGTTTAAGTGGGGGTG
GGGGTGGGGAGCTGCCTCAATAGGAGTAGGGGCTGTTCGT
CCACTGTAGCTGGGGATCAAGGGTGTGGATTGACTAGGGA
AGTGTAGCTGGACTTACAGGCAGTTCTGAGCCTCGTTAGA
GATGCATCATCTTGTATTCAGGGTAGAATCAGTCCACACG
GTTGTGGTTTTCCTCTGGCCACGTTTGCTTGCCTGGAATG
GTACAGAATGAGCAGAGAGCTGGATCTACATAAGGTTAGG
GTTTTGCTGGGAAAGTATGTTGGAGGAAGACCAGGATATG
CCCAAAAGGGTGGTTATGAAGGGCCACAGAATCTATACTG
GGTTGGGAAGGAAGTGAAGACAGGAGGAAAATTTCAGGGC
TAGGGCAGCAAAGTTCTTAATGACTAGGAAGAATTGTAGG
TGTGATTGTGACTATAGGCAGCAATTACAGAACAACCCTA
AAATGGGAGAAACAAATCTATCAACACCATTCACTCCCAC
TTTCCCACCCATTGACCTCTTCATTTCTGGTTATCTGTTG
TTCTGACCCTCTGGTCCCTGGTGTGTCCTGTTCATCCTTC
AACAAACTAGTACAGCCGTAAACCCTCCCCCAGCTCTTGG
CATTGCAACAACACTAAGAGGGTTTCCCCTCCAAGTTTCA
TTTCCTATTTTCCTTTGTCCTATAAATTTCCACTTCTGGA
CCTGTGTGCTTTTGATAAAGCTCAGTGATTTTTCAGAAGC
TCGGAGGTCAGATGCGTAACTTTCCCTGACTCCGGTTGGG
TAAAATGTTCTCTCTCTCATATAAGAGTTTTTCCCATGAG
AGAGTTCTAGGAGACAAGAAATATCCCAACTCCTCTAGAC
AGGGTGTAGGAAATAATGGAAAATCTTATGCCCACAGACC
CTCTGGCACCATCCTGCTAACCTGGTCAAGACGCTGGAGC
TCAAGACCTGGAAAATGCCAGGGAACTGCAGCCAGAGAAC
TATCCTTAGAGCACAAGGGTCCCAGAGGAACCAAGCTAGA
TGCTGCCAAGTTGTTTTGACTCTATAAGCTGAAGCATATA
CAGTCAGGAGCTACCCAGGCAAGGCAGAACCTGCGACTTG
TGTGCCTTGTTGTCTTGGTCAAGTACACATGGTGGGTAGA
ACCAAAAAAAAAAAAAAAAAAACTTCATGGTGTTTTTCAA
CCTCTGTTCTTTCCCAAGCAGGTGTCTATTCCGCCTTCTG
AAGACAGAATCTCCTTAAGGAAATAGAGCCCCTCACTAAA
TCTCCCATGATACGGCCTGGGCTTCTAAAGGGAGTGATTT
TAACACTTGCACATTTATTCTCTAAGTAAAAGAGGGACTC
CAACAGCAGTGCTCCAGAGCCAGCCCATCCTGTCTCGCAA
GAACTGACAGTGAAATTTTCCAGAACTCTGAGAGTCAGTT
GTTAGAGGCATACGTCATTTGAAAATAAATTATATAAATT
TAAAATTATATCACATTAAAAATAAAGGTAATAAATACTC
AAAACTCATCACTTGCTAATTATTTTACTGTATTGATTAG
TATCTTCCCTCTTGAGGTTACATACCCCCTACTGCATGTA
CATGGTAGAAATACTATGAAATGGGATGCTCCTGGGCATC
TCCTCCTACCCCCACACTCAGTGACTTCACTTAGGTAGTT
CCAAACGGGCCATGGAAATCAGCAAACGCTGCAAGGCAAT
GCCCCACCCCTAACTCCCAGACAGCTGATTGTTAAACCTT
TACCAGCATATCACTGGATTCCAGGGGCCCAGAAGGGTCA
GTTGAATAACCACAGCTTCAGCCCACCCTAGGAGCCTGCC
ATTTTCCCTGTCCAGTGCATGCCCCCTCCTCTGTGCAGGG
AGAGGGCAATACTGCATTTACTCACTTGAAGGGCATCTTG
GCCAGATGGTTTCCCTCAGACAGCAGTGCTAAGGAGCTGG
CTAGGAAAATATTTTCCCAACTCTGCCTGGCTTCCTTTGA
ACAGGAATAAAACTGGTTCTCAGAAATGCAGCCAGTAGGT
AAGTAAATAAAGCAGCTGTGCTGTGAGTTCCAGCTGAAAT
AAAGAAAACTTATGAGTCTGGTTTGCATAAAGCGAAAGCT
TATGGATTCAGATTTTCCTCCCTTCCTGCCCTCCGGTCTC
TCTCCTACAACAGGACCCCATCTGTGCCTGCATCGCCCTC
CCCGCTTCCCCGGGGATGTGATCAGCACCTGGTTGTTCAT
TGGCTCTAGTACAGGATAAACTTGCAGCTTTCTGGACACT
TGTTTCCAATGGTGGAGCTATTTATTTCTCTTTTCGTAGT
GGACATTGCCTAGCCTCATGGACCCTGTCAAGGGCCCATG
TTCAAGGATCTCCTGTTCTGAGCTGAAATACCCCCACCCC
TGAGTCCATTTGAAGTTAGGTCATTTCACTTGAGGGCCAA
GGACAGAAGAAGGAGATGGGGAACCTAGCAGGTTTAGGAA
TTCAGCTAGATTTCTGACATGCCCTGAAAATAGGTGTTTG
TCTACCCTAAAATCTGATGGTGAATTAACCACAAGCAAGA
TGCACTTTGCACATGCACTTCATGTTAGTATATGCCGAGG
GACACTGCAGAAATAGCTCTATTCACTAGTTTCTATTTAT
TCACATTATGTGTTACAGTGTGGTATGTATGTGTATGAAC
GTGTTAGGGTGTGGTCCGTTGTGAACCCAGATGCAGGTAT
ACATGTATGTGTGTAGATGGGCATATGTGAGTGTCATTTT
CTAGATGCCTGGGTTTTAAACGTGTATGAAATTATGTGTG
AGTAGCTGTGTATGTTTCTCTGTCTGTGTCTTTGTATAGG
CAGATGTGATTGTGTGCGTGCAGGACTGAGCCTCGTGACT
TCTGAAAACCTGGTTGAAATGCTGGGAGAATGTCATCGTC
TTCTAAAAATAGAGGAGCTGAAATATTTTGAAGAGAGGAT
TGAACACACACACACATACACACACACCCAAACACATTTC
TGTTTTGAGATTCCCTATGTTCCCTTAAGCCCTGTGTGTA
ATGGAAAAACACCAAATATTTGCAGTTTTCTGTCATGATA
AGGATTGTTGACTTCATCCAGGGATAGAATTTTATCACTC
AGTTGTCAGGGGAAGGGTGTAGGAGGGGGCCCTGAAGGGG
ACAGATTTAGACGAATCAAGTCTAACCTTGCTTCTCTGCA
GCTGATTCCATCTGTCTTTAAAACATCTTGGCCTGCTTCC
CACTGTTCAAAGGGAAGGAGCTTGTCTCTAGCTGTGGATC
CGTTTGGCATATAGGCGAGGGAACAGAGGGGCCGTGGTCA
TCTTCCTTTTAAGGACAAAAAGACACAAAGACATGAGATC
CTGTTGTAGCATAATGGGATTAGAAACAACAGAAAATGTC
TACTTCTTTATGGGTTGTGAGATATGATAAAGGCTTTCTG
AAGTGTTTATGAAGTTTGTTCCAGGTGATTCTAAGAGAAG
ACTCTTAGTTCTCTGAGATGAATTAGAATCAGAATCATGG
AGGTTCATACAATCATCAGAACAACCTCTGGAAGTTTGTT
TGTTTGTTTATTTGTTTGTTTGAGACAGAGTCTCACTCTG
TCACCCAGGCTGGAGTGCAGTGGCGCAATCTCGGCTCACT
GCAATCTCTACCTCCCAGGTTCAAGCGAGTCTCCCGCCAC
AGCCTCCCAAGTAGCTGAGACTACAGGCGTGCACCATCAT
GCCCAGCTAATTTTTGTATTTTTAGTAGAGATGGGGTTTT
GTCATGTTGGCCAGGCTGGTCTTGAACTCCTGACCTCAAG
TGATCCACCTGCCTCAGCCTCCCAAAGTGCTGGGATTACA
GGTGTGAGCCACTGTGCCTGGCCAACCTCTGGAATTTGTA
AGAATCTTATGTTTATGGGGGATTTATTATAATAGCATGG
ATCACTGGCTTTGTGTTCATCAACTTACTTAATTTCCACC
ACAATCATGTAAGGGTAATTATTATCCTATTCCACAGGTG
AGAAAAATAGCACACAGAGGTGGAGACACTTGTCCAAGGC
CACAAAGCTAGTAAATGATGAAATAATTTTTGAATTTTAA
AACACAATAAAGAGTTTAAGTAGAAGATTAAACATAGCTG
AAGAGAAAATTAGTAAACCAGAAGATAAATCTGAAGAAAT
TATTAAGACTAACAGTTAGAATATGTAAAGGCATGAAGCA
ATAATGGAGGATGGAATGAGAAATTGAATAAACATCTAAT
CAGAATTCCAGAAGGAGAGAAGACAGTGAATATTTGAAGA
TAATTTCTCAGAGGAGAAACACGAGTCCATAGATAGAGGA
TACAACATATACCAAGCAGAATAAACAAAACTAAATTCAT
TACTAGACACATTTCAGAAAACCTGAAAAATAATAGAGTC
AAAGAGATCTTATAACCAGTAAGACAGAAAAGAGAAATCA
CCTGCAAAATAATGGCATAGATTTATTGTAGAATCCCCAG
TAGTAATAATGGAAGCTCGAAGAAAGTGGAACCATATTAA
GAGAAAGAAAAAACAAACCTCTCAACCTGAAATTGTGTAC
CTAGAAAAATCTGTTCTTTCTAAAAGAGGGTGAAATAAAG
ATATATTCATAACTCCGGGATTCTAGAACTCATGCTTTTT
CCTCTACGTTATACTGTTGCTACCAGTTCTCAGATAGTTT
AGATCTGAAGTTTTATAGTCAGTCATGCCTCATTTTATTG
TACTTTGCTTTATTGCACTCTGCAGACATGACTTTTTTAA
AAACTTGAAGCTTGGTGACAACCCTATGTCAAACAAATCT
ATTGGTGCCAATTTTCCAACAGCATGTTTTCCAACTTTCT
GTCTCTGTGTCACATCTTAGTAATTCTCACATTATTTCAA
ACATTTTTATTATTATCATACCTGTTACGGTGACCTGTGA
TCAGCGATCTCTGATGCTACTACTGTAATTGTTCTGTGGT
GTCATGAACCGCACCCATGTAAGATGGCAAACTCAGTTGA
TAAATGTATGTGTTCTGACTGCTCCCACCAGCTTTCCCCC
ATCTCTCTTCTTCTCCTTTGCCTCCCTATTCCCTAAGACA
CACAACATTGAAATTAAGCCAACCAATAACCTTACGATGG
CCTCTAAGTGTTCAAGAGTCACGTGTCTCACTTTACACGG
AAAGCTAGAAACTGTTAAACTTAGTGAGGAAGGTATGTCC
AAAGCTGAGACAGGCCGAAAGCTAGGCCTCTTATGCCAAA
CAGCCAAGTTTTGAATGTAAAGGAAAAGTTCCTGAAGAAA
ATTAAAAGTGCTATTCCAGTGAACACATGAATGATAAGAA
AGAAAACAGCCTTACTCCTGATAGAGAGAAAATTTTAGTG
GTCTGGATAGATCAAACCAGGCACAATACTCCCTTGAGCC
AAAGCGTAATTCAGAGCAAGGCCCTAACTCTCTTCATCCC
CATGGAAGAAGGCTGAGAGAGGTCAGGAAGCTGCAGAAGA
AAAGTCTGAAGCTAGCAGAGGTTGGTTCATTAAGTTTAAG
GAAAGAAGTCATCTCCATAACATAGAAGTACAAGATGCAG
CACCAAATACTGATGTAGACACTGCAGCAAGTTATCTAGA
AGATCTAGCTAAGATAACTTATGAAGGTGACTACACTAAA
CAACAGCTTTTCAATGTAGATAAAACAGCCTTCCTCTTTA
AAAAAGAAGATGCCATCTAACACTTTCTTAGCTAGAGAGG
AGAAGTCAAAGCCTGGCTTCAAAGTTTCAGAAGACAGGCT
GACTCTCATGTTACGGGCTAATGCAGCTGGTGGCTTTAAG
TTGCAGTCAATGCTCATTTACCATTTTGAAAACTCTAAGG
AATTATGCGGCTAGGAGCAGTGGCTCACGCCTGTAATCCC
AGGTCTTTGAGAAGCTGAGATGGGAGAATCACTTAAGCCC
AGGAGTTCAAGACCAGCCTGGGCAACAGAGCGAGACCTCG
TCTCTACAAAATTAAAACAAACAAACAAACAAACAAAAAA
CTTTAGCCAGGTGTTATGGTGTGTACCTGTAGTTGCAGCT
ACTTTGGAGGCTAAAGCAGGAGGATTGCTTGGGACCAGGA
GTTCAAGGCTGTAGGGAGCTATGATTGTGCCACTGCACTC
CAGCCTGGGCAGCAGAGTGAGACCCTGTATACTGTGTCTA
TGCTCTATAAATGGGGCAACAAAGACTGGATGACAGCACA
TCTGTTTCCAATATGGTTTATGAACTATTTTAAGTCCACT
GTTGAGACATACTGTTCAGAAAGAAAGGTTCCTTTCAAAA
TATTACTGCTTGTTGACAATAAACCTGGCTACCCAAGAGC
TCTGATGGAGATGCACAAGGAGATTAATATTGTCATGCCT
GCTAACACAACATCCATTCTGCAACCCATGGATTAAGGAA
TAATTTCAACTTTCAAGTCTTATGATATAAGAAATACATT
TTGTAACGCTATAGCTGCCATAGATAATGATTCCTCTGAT
GAATCTGGGCAAAGTTAGTTGAAAACCTTCCGGAAGGGAT
TCACCATTCTAGATGCCATTAAGAACAATCAAGGTCAAAA
TATCAGCATTAATAGGAAATTGGAAGAAGTTTATTCTCAC
CCTCATGGATTACTTTGAGGGGTTCAAGACTTCAGTAGGG
GAAGTCATTGCAGATGTGGTGGAAATAGCAAGAGAACTAG
AAGCAGAGCCTGAAGATGGGACCAAATTGCTGAAATCTCA
TGATGAGGAGTTGCAGCTTCTGGATGAGCAAAGAACGTGG
CTTCTTAAGATAGAATCTACTCCTGGTGAAGATGCTGTGA
ACATTGTTGAAGTGACAACAAAAGATTTAGAATATTCCAT
AAACTTAATTGATAAAGCAGTGGCAGAGTTTGAAGACTGA
CTCCAATTTTGAAACAAGTTCCACTCTGGGTAAAATACTC
TCAAACAGCATCACATGCTACAGAGAAATCTTTCGTGGAA
GGAAGAGTCAATCAATGTGGTAAACTTCCTTATCTTGTTT
TAAGAAATTGCCACAGCCACTTCAGTCTTCAGTGACCACC
ACCCTGATCAGTCAGCAGCCATCAACATTAGGCCAGACCT
TCCTCTTGCAAAAAGGTTATGACTTGCTGAAGGCTCAGAT
GTTCATTAGCATTTTTAGCAACAAAGTGTTTTTAAATTAA
GATATGTGCAATGTTTTTTAGACATAATGCTATTGCACAC
TTAATAGACCCTAGTATAGTATAGACATAATTTTTATATG
CACTAGGGAACCAAAAAATTCATGTGACTCACTTGATTGA
GATATTCACTGTTGCAGCGGTCTGGAACGGAACCTGCAAT
ATCTCCGAAGTATGCTTATATTACAATAATTATCTTCCAG
GAAATTCTTCTTGCTTCCTCTGTTTCCTCCTGCCTCCACT
ATTCCTTTTAAGGTCACAGCATTTCTAGGGGGAAAAAAAA
ATGCCATTTTCATTGGCTTGTATTTAAGGGAGCTCCAGGG
TCTAATCCTTTGGAAGTTCTCCTTCATAAAAGGCTCTGGG
GAGTCAAAACAGCACTGCAGACTGTCGCTGGACCCCAGTG
ACAGTCTACAGACAAGAGAGGTGGTGGGAGCAAGCACGGA
GCATACCATGAAGGCCCTGGAACCCTTTCTAGAAATCTTT
TGCACTCCCTTAGAGACCATAACTTGGTAAACACTGCACC
TTTAAATATCATTTTATTAGAGTGAACAGAGCCTGCAGGC
ATAGCATTAATCAACTCAGCGTTCCCTTCAGGCCTGGGGG
CTGGCAGAGTCTTGCCTTCCCTTTGTCCCAAGGTCAGAAA
TTACTTTGCAGTTCACTTGGCTCAATTTCCCTTTGGATTA
GCACTAAGATAGCTTTTAACTAAAGGTTTTCTGCCCCTTG
AAATGCACCAAACTCTCAGCTAAGACTGCTGGCCTCAGAT
CACAAATTCCTCTTCCGTTCCCTCCCCTGAGAACTAACCC
TGAAGGGTGATTGATTTACTTAACCTTTGTTGGTACAAAT
ATGAAAGGCAGCTGCCTCTCTTCAGCTAACATTTGAACCA
GTTTATGTTATTTTGCTCTGAGAGCTGGCATTTCTTGAAG
GTCTTCTCTGACCTTACTCCAGAAAAGTGGTAAGGCCCTC
GTCTTGGCAGAAAATGGGAGGAAATACAGAAGGGAAAAGG
GGGCCAAAGTGGAGAGGTTGTGAAGAGGAGGAAGGGGAGT
GGTCAGCAGTGTTGGCATTCAGGAGACCAGAGATGCCAGT
AGAAGAGCTGCGGAGTCCCTCCTGGAGTCTGTGCCTCAGC
CTCCCCAGCGGTCCCCTTTCCTTCTTCTCTTTCTCCTCCC
CACTCCAGGATGGCCTATGCCTCCACTCTGCCCCCAGTCC
TCTTCTTTTCCTGGACCTCAGGACAAGAGAGGACTTTCTT
CCTGGGGTCTAAGACTGCCATATTGTCCCCCCTCCAACCT
TAATCAAGGTCTCTCAGCCATGGGCCGCTGCAAGCCCTAC
CCTTCCACCTTGTATTAGTTAAGACAACACTAACTGCTAT
GATAAACCTAAAACTCTCTATGGATCAAATATGATAGAAA
TCTAGTTTTTGGCCAGGCATGGTGGTTCACGCCTGTAATC
CCAACACTTTGGGAGGCTGAGGTGGGAGGATCTCTCAAGC
CCAGGAATTTGAGACCAGCTTAGGCAACATAGTGAGACAA
AAGAAAGAAAGAAGGAAGGAAGGAAGGAAGGAAGGAAGGA
AGGAAGGAAGGAAGGAAGGAAGGAAGGAAGGAGAGGAAAG
AGAGAGAGAAAGAGAGAGAGAGAGAGAGAGAGAAAGAGAG
AAAGAGAGAAAGAAATGCATTTATTGCTCCCATAAAGTCC
AAAATGGGTTTTCCTGACTGGCAGGCAGCTATCCTCTGAA
CTGTGATCTGTATCTGGGTTTCTTCTATTCTATGGTTCCA
CCCTCTTCATTCACTGGCTCCCAGAGTGGGAGGGGAAAAT
GGCAAAGGATTGTGTGGGGGAGACTTATGCACCAGGCCTG
GAAGAGGCTCGTGGCTTCTCCTCACATTCCATTGGCTGGA
GTCCAGTTAAATGGCCACAAGGGAGGCTGGGAAATGTAGG
GTAGCTGTGTTCCCAGGAAGAAGAGGAGCCAGTCTCTGCT
CACCCCTGCCCCTTTCTTACTTTCCTATTTTGCCCGTGGT
GAAGATATCTTCACCAGGTGTCTGTTAGGGCTGGTTTTTT
ACTATTTGGTGAAGTTCAGCTGCTTCACTTATTTTTCTAC
ACAGGGATGCCCACTAAGTGTTACCTTCACATCAATCCCC
AAACATGGTGGTGGCTCCCTCAGGCACTCCATTGAGAAGC
ATTTGCAGCCGCCCTGGGTCTTGAGTGCCAGGATTGACTG
ATGCAGAGTGGGTGTGGTGGCAAGGGTACCATTTTTTGGC
CATCTTGCTCCAACAGCCCTTTGGGGGTTTATTTCCCCAG
CAGTTGTGTGGTCCCAATGGTTGGGACCATCAGCCCAGAG
GCCCATCACTTTTTTTTTTTTTTTTGAGACGGAATCTTCA
TCTTGTCGCCCAGGCTGGAGTGCAATGGCGTGATCTTGGC
TCACCACAACCTCCGTCTCCCAGGTTCAAGCGATTCTTTT
GCCTCAGCCTCCCAAGTAGCTGGGATTACAGGCACCAGCC
ACCACGCCCGGCTAATTTTTGTATTTTTAGTAGAGATGGG
GTTTCACCATGTTGGCTAGGCTGGTTTCGAACTCCTGACC
TCAGGTGATCCGCCTGCCTTGGCCTCCCAAAACCTGGCCA
GCTCATCACTTTTTTTTTTCCCTCGAGACAGAATTTTGCT
CTGTTGCCCAGGCTGAAGTGCAGTGGCGCGATCTCAGCTC
ACTGCAACCTCCGCCTCCTGGGTTCAAGTAATTCTCCTGC
CTCAGCCTCCCCAGTAGCTGGGATCCTGGCTCACTGTAAC
CTCCTGGGTTCAAGCGATTCTCCTGCCTCAGCTTCACAAG
TAGCTAGGATTACAGGCATGCGCCACCATGCCTGGCTAAT
TTTTTGTATTTTTAGTAGAGACGGGGTTTCTCCATATTGG
CCAGGCTGGACTCAAACTCCTGACCTCATGATCCACACAC
TTTGGTCTCCCAAAGTGCTGGAATTACAGGTGTGAGCCAC
CATGCCTGGCCCCATCACTTTTATATCACTTCCTTTCAAT
GCCCCCAGGATGATACACCCTCCTTTTCATTTTGCACCTT
TAACTTCTCTGGGCCAGTCTGTGTTCTAGTTAACCTCAGC
AACTTGCAGAGCAGAACTGACTTGTATAAGGCTAATCGGA
GAGAAGGAGCAGATTATGAAAGGCCTTCAGAGACAGCCCT
GTGGCCCAGGAGACATGGAGAAATGCCGTGGATGGCATGA
TGCAGGAAGCCACCTGCTGGGGTGAATGAGGAAGACTGTG
GACCTGTGGCAGAGGCTGAGGGCAAAGACGGCAGCCAGAG
CCCTGGGCCAGAAAGTGGTGCAGGTGTTGCCAAAGTGACA
AAGAAATTTGGCCCTGAGGTCCCTTCTCTACACCCTGCCC
TCCCTCAGTTCCACTGTAGCTAGAGTGCTGGAAGCTGAGT
TGCAGTGTCAAGCACATGTGTGCGTTTGTGCCTGTCTACC
TGCTCACACCCCTCTGGGGATCTTCATCATTGGCACTGAC
CCCCTCTCCATTATACCAGATTGTCCACATCCCTTCCTGA
TGGCTAACAAGATGCGAATACATTCACATCCCTCCCCCAG
GTGTGCTTCTCTAAGGTAACAAAGTCCCTCAATTAATCCA
GCCCTGAGGGACAGGAGAGATAGGGGAAGATCTTCAAGTC
CCTAAATCTGAAAAGGAAACAAATGGCCCAACATTGCAGT
CCTTGGTGTTCATGAGAAAGACCCGGGGAGACTTAAAATT
ACAGACTCCTAGGCCCCTATGCAGAACCACTGAATGCGAA
TCTCCAGAGGCTGAGTCTCCTTGGCTGCCTCAGTGGCACC
ACAGGGAATCCAGATGCACACCAAAGTTTGGGAACTACTG
GCTTCAGGAGCCAGTTCTATAGAGTCTGAAATAAGAGATG
ATCCAGAGAGAATCCGAGGTATCATAATTCTGTAACATTA
GCCATCAAAATGGGATTAGTAAAGATCGCTAGCACTTACT
AACCATTTCCGATGTGCAAGTGCTATTCCTATGTGCTGTA
CATGGATTATTTCCTTCTCACAGTAAACTTACGAAGTAGG
TTCTGCTGTTGTCTTCATTATACAGATTAGGAAACAGAGG
CACAGAGAGGGTGTTCTAAGATCACATAGCTAGTAAGTAT
GAAAGCCTAATTTGATCTCAGGAAGTCTTACTCCAAAGTC
TCTGCTCTTAACCATTATGCCGCACTGTCACCCTTTTTCC
TCTTTTAATAGGTGTGAGAGTTGAAAGGGGAGAGGTAGTC
TAGAGAAGAACTGAGAGGAGGATAGGTTAGCTGAGCTCCA
TCTTTCGCACTTACCACCCATCCCCTCCACGCTAAAAGGA
AGATAATGAAGGGGTTCAGAGAAGAGATTATGAGAAAGAA
AGGCATCTTCCATTTGCATTTCAGTCTGGTCACTTACGTA
ATAACTTCCCGTGGGTGCCTCCACGCTTCTCAGGAATGAC
AAAATCTGTTCCCTTTGTCTGCCATAATTCTTTCTCTTCA
TTAACACCTGACAAGGTCCTACTGACCCTTCAGGTCTCCC
TGGGAAGCCTTAGATAACTCTCCACCCTAACAGAGTCTAT
CATGACTTTTGATCTTCTTCTGCAATTATGGGTGTTCACA
TCTTCCTCTAGTCATCGTTCCTTGAAATCAGGGACTCCAC
AGCCCTTTTTGTCATTGTAGTCCCCATGCTTGGCACATAG
AGGCACTCAATAAATCTTGTGGGAAAAAATGAATGAAGGA
ACGAAACATTTATTGAGCACATACTGTGTGTCAGACACTA
CAAGATCTTATGGATCTTTGAAGATGTATGGACATAGTTC
CCACTCACAACGAATGTACAATCTTGTTAGGAGGAACAGA
TGTACCCCCAAGAGCAGTGAGACCCGGAGGCATCACTGGC
CTCCCATGTCACTGTAGGTCAGTCACTGCCCTGCTTCCTC
TTTTCCTCCTGGTACAAAGGGTTTATAAATCCTCTGAGGG
CACTCCCTATTCTCTTGTCTATTTCTACATAGAGACATCA
TTAAATGGACCCTGTGTACTTGTGGTTTGGAAGGTGGAGG
AGCCAGGGAGAAGGACCTGGAAAGGCCACTTCTCGCTGGT
ACTGGGACAGAATAGTGGTTGCACAGTGAGCAGGAGAGGA
AAAATGACAAAGGTCCTGGGACCCTGGGGAAGAAATAAGA
GGCTTCTCTGAGTGCCAGCCTGGGAAGATGAAATGCTCCT
AGGGGGTTGATTTGTATGTCTTGGGCACCAGTCAAAGGTC
GCTTTCCACAGTCCTGTTATTTGAGGGGAGTGGGAGGGTG
GAAGGGGCTGCCTCCTTATCGCTTCCTCTCCTTAGCCAGT
TCTGCTCAGAGCCCCAAAACCCTAAGACCAGATTGTCAAC
CCCAGCCTGCTGCGCGAGATTTGTTTAGGCCTTGCATACT
AATTGGCTCCACTCTGGTGCTCCAGGAACTTAATTGTGAG
CCCATCACGACCTCTTCTGTCCTCAGATAGGAATGTGCAC
AGGCTTGTAGCAGAAACTGGGATTGCACAAGCGACAGGAC
GTTGGAGGGTGGGGTGGGAAATCCTGGGTGTTAAGCTTTG
CCTGAGTTGATGCAAGGTCATCTTCTGAAGGATGAGATGA
AGCAACAAAGTCAGGATCCCCAGCCAGGGCCACAGAGGTC
AAGGAGGCAGAGGCATCCTATGAATTTCCCTAGTGGAAAA
TCAGGTGTCAGGACACCGGGTGGAAAAATTAATGGATCTC
CCAGATCCTTGCTATTTTCTTTTTCTTCTGATTGCAGACA
CTTCCGAAATGACTTGTCCAGGCCTGGCCAGTCCCTCAGC
AGAGGCTGGATGGAAGAGGTTAGGGTGGAGAGGTCAGCAT
TGCCAACAGGACTCTGGAGCCCCAAGGAACCCAATCTGTG
TTCTTTCCAGAATGAGTCAGAATAGGCTGCCACAGCGGGC
AGCCTTGCCTGGTCACCATTCCAGGTGACCAGGGGCCACA
GCACAGTCCTTGCATCCCCATCCTGGTCCTGTGCGGGAGG
GATTGAAGCTGCTCAGGCCCAGTGCTCTGGGACTATGTGT
CACATGCCCTAGCTGTTCGTGCCCCTCTCACTGCAGGCCC
CAGGCCTGATAACTGGCTTTTTTCTGTTTTGTTCTTGAGC
CCCAGTTCCTTATCCCATCAGGACCTAGACTTCTCCACCA
GCCTTATAGTGAAGGCTCCATCTGTTGAACCTGTTTCTGG
AAGCTGTTTCATCTCCTGGCCCTCCTGCTCCTCCCCAGGG
ACAGAAAATCCCAATTAGACATCCATGGTAGCCATTCTTA
ATTGATCACATCACTCTTTCCTATTTTCTTCTGCTACAGC
AAGACTTAAAATCCCCCTTGACACAGAGCTCCAGACAGCC
ACTACCAATCCATTACACCCAGCATGGGAACTGAATCCTA
TTTGCCGTCTCTGCTTTTTCCATTTGGACCCCTCCCAGGC
CCTGCAGCTGGGACCTCTAGCAAGGACTGCCCTCATTTTC
CCTGCCCCCCACCCCTGCGCCTTGCCCCATTTCACCAGGC
TGTGCCCCAAATACGGCCAGAAGCTCAAAGATGCTAATTA
TGATTTAAATTCATTTTTCCTTCTAATCTCAAAGACTTGC
ACTACTCCATCCATTTTAGGAAGAGGGAAATTTTGAGGAG
CCAAGAAGGTACAGGACTCTTATTTGACTCTTGGTCCAAA
GTTGGGGAAATAATCCCCTGATAGGCTGAGCAAAGTCACA
GAGTATAACCAGAACCCCCAGCTACATCTCATTTCTCACC
TACTAAAAAAGCAAAGCACATAATCTCCATCTACTTTAGG
GGCAGTCCCAGTTTTCACTCAGCAATAAACCCTCATTTCA
CACTTCTTTCCTGCTGCTTGCTGCTAAGTACAGAGATGTC
TCTCTCTATATATATATATAACTTCCCTTGCCCTAAATGG
GCCCAAAGTCCACCTCCTGACTACCCCCTGAGTGTATCTT
TGGGACACACTGACTTAATGCAGATCAAAGGCACTGGTTT
CTTACACCTTGTGTTTCAGAATCACCCGCAAGCTTGATAA
CATATAGATTCCTAGGCCCCATCCAATTCAAACCAAGAAT
CTCCTGGATAAGGGCCTGAGACTCTGTGTTTATAACTCCC
TGGATCAGTAGTCCTTAAAGTGTGATCCCCAGCAGCAGCC
ACACCTGAGAACTTATTAGAACTGCACTAACAACTCCTCA
GGTGATTCTGATGCAATTCCAGTCTGAGAACCCACTGTCC
TCGGTGGTCCTGGGTAGATTCAAGTTTGGGAGCCATTGAT
CCAAGGGACCCTGTCGATTTCTGACTCCAGCTGTGGTCCC
TTGGCCCCATCCAGTGCAGCCTAAATGGTAGGGAGCAAAC
CCTGGGACATCTTTAGTCTTCTCTAGGTGACTGGCCTGTT
GAAAGGAAAAGGCTGGAACAGACAACTTCTCCAAGGCTGT
TGATATACCTGGCAGCAGTTTCTGCTGGCCGCCAGAGAGC
CAGCCAAGCAAAGGCCCTTCTGAAAGGCTCTATTCAAAGC
TGTTAAATGAGCAAACACCACCGCTTTTTTCCTTTCCCCT
GCACCTGGAGCTGTGACCAGAACTGTTGGCAACCGCAGCT
GTGGCCCCACGAAAGGGCCAGGGCAAAAGAAGATCAATCC
TTACCTGCTGGAGAGCTAGGCCCCTGAGAAGGAGCTGGCC
AGAGGGTTCAGAAAAGGGAATGTCCCCCAGATACAGGGCC
AACTCCTCAGAGTGGGAAAACCCGTTCCTCCTCTGCGTCC
CTAGCACAGTGCTTACATTCAGACAGTGCCTGGGAGGTGG
GCTGTGCTGCATGCCCAGCAGAGGGAAGCTCTGGGGGTCT
CTCAGACTGTAGAGGACAGGTGGACAGGCCGACCACCCAC
AGACAATTCAAGATGGGAACCTATTCATGCCCAGTCGGGG
TCAAGGCACTGTAGGGTTGCAGCTGTGCACCACTTCAGTT
GCAGAGAGAGCACAGATTTGAAACTGCCCTGTCCTTCAAG
GTCCACATCACATGTCCAGAGCAGGGCTCTGTGCTGCACT
GGCCACTGCCCAGAGGGAATGACATAGTCGTGCACCCTGT
CTCAGGACTCTAGCAGTCTGAGCCATTTCCCCAAGGCCGG
TACAAGTCTTGGTTTCTGGTTTCAACAACAGTTTATTTAA
TCTCCCATCTTCTGATTCACTTGCGGACCAAGAATCAACC
CTCTGGTATTTTATGAAACCATAAGGCTTTCACTATGTCA
AACTTGAAATCCAGATGGACTCAAACCCATCACCACTCAC
ATTCCAGGAAACCTTTCTTACCAGCCGTATGCTTGGGTAG
CCTTTGCGCCCCTTCCTGGATCAATCTCCTTATCTGTAAA
ATAGAAGGATACCACCAACTTCACAATACCCTTCCATGAC
ATTGCAGTCACTTAACAAAGCTTAGTTGCCTACTTACTTT
CTCCTTTAAGTTGAGAAGCCAGTACGCAAGGCCACAAAAT
GGTAGAAGTGGGGTCTGAGTCTGGATTTTCTGTCGTCCTA
CATAGAGTACCATGGTAGTAAGTTGAATTGTGTGCCCCAG
AAAGATAGGCTGAAGTCCTAGCCCCCTGTGAATGTGACCA
TAATTGGAAATAGGGTCTTTGCAGATGTAATCAAGTTAAG
ATGAAGTCATACTAGATTAGGGTGTGGTGTCTATAAAGAA
AAAAGAGGCAGGTTTGGGTACAAAGATACACAAAGAAGGC
TATGCGAAGACAGAGGCAGAGGTCGGAGTGACGCAGCCAC
AGGCCCAGGAATGCCAAGGATTGTTGGGAGCCACGGGATG
CTAGGAAGAAGCAAGTAAGGATTCCTCTCCGGAGGCTTAG
AGAAAGTGACTCTGCCCGTATCTTGATTTTAGACTTCTAG
CCTCTCGAACAGTGAAAAAATAGATTTTTGCTTTAAACTA
CCCAGTTTGTGGTAATTTGTTCCAGCAGCTCTAGGAAACT
AACACTAACGTTCTCCCCCAGACCTAAAGCACCGCTGCTG
ACCTTTCTGTGGCTGGCCCCATTCCCATCGGCAGCCTTTA
CCCTCCTGCTGATCCCCAACTTTACCTGGCTCTCCATAAA
ATAGCATCATATTTCACATGTGAACCATGCTTTCGTTGGT
TTTTTAGAGACAGAGTCTTGCTCTGTCACCCAGGCTGGAG
TACAGTGGTACCATCCTAGCTCACTGCAGCCTTGAACTTC
TGGGCTCAAGCAAGCCTCCCACTTCAGCCTCCCAAAGCAC
TAGGATTATAGGCATGAGCCATGGCACATGGTCAGAGTTT
CAAGGCTTTTGATCTCATTTTATGATGTGAAAATTGAGGA
TCACGGAGATTAAGGTGATTATCCTGTGATACCATGACAA
ATAAGTGGAACAGCCAAGACTGAACCCAAATACTCTGACT
CTTAAGCCAAAGTTCTTTTTCTTTAAATTTTTTATTGTAA
GGTGTAATAACACACATATAGCAATGCACAAACACAAATG
TATAGCTCAAGCAAAGCAGCACAACCCATATAAACACCAT
CTAGGTCAAGAAATAGAATATTGCCTGCCTCCCAGGTGCC
CCCTGGCAATCACTCTCCCTTTCCTCCTCCCCAAGGTTAC
TGCTGCCCCATGCCAGGCCAGTAATTGGACCACACATCCC
ATTTCAACCTCGGTGTCACTAAGAATCATTGGAGGCAGCA
GTAAAAAGATGGAAGCCTGTATATGTACTGGGGGAAACCC
CTGCGCTCCTTTCTCTAAGGCTCAGGATTTCCCTGAAGCT
AAGCCTCTCTAGGGCTCTTCCCCATGGCTTTCTTTAGAGA
CGTCAAAACAAAACACAACACACAACTCTTAACTGGTCTT
GACACTTTCAGAATCGTAAAAGCTGGGAGTGGCTGACAAA
TTTTTTTTTTTAAGCAGTAAAACCATAGACTTTGAACAAG
AAGGGAGGGAGAAGGGGAGATCAGAAGGTACACCCAAGGG
CTGGGATCATGGATGGTTAAGGAAACAAAGCAATAATTAT
CAAGTCCCCGAGAATAGTCTGCCCACCACATCCCCCTCCC
TTCCTCCTACCAGAGACATCTCTGCTATACCAGCAGGGGT
AAGCAAGACCCACAGGAGTTTAGCCTAATCTTGCCTAGAG
GCAGGCGCAAGCCACATGGCTTCTCGTCGCGCCTTCCTGT
CTGAGTTTGTGATCCCTCTCTTCGCCAGGAGTCTGCACGC
CTGCTGTCAGTATCAGAGGATAGATAGGGCAGGAACAGGG
GAGAGTAAGAGAATAGGGACTAGTCAGAAGGTTCCAGCCA
GGAAATTGAGCCATCATTCCCTTGCCTGACTTCTGGAAAG
TCACTTAACGCCTCTGGGCTGCAGATCCTGCCCTCTGAAG
CAAGGGCAATGGGTCAAGACCTTGTGGCAACACTGATGCA
GACATGAGATGCTCCCCAGGCTCCCAGATGAAGACAGACA
AACAGAAGGATCCTTTTGTAGTGGCGAGGCTTCAGCTCAC
ACCGCCCAGGCTGCCGCAGGGGAGACTTGATGCAGCTACT
TCTGCAGATGCACCTGCAAGGCAGGAAAGTGAGGGGCTCT
GGAGGGAGAACAGGAGCTGGAGGGAGTGACAGCTCAACAG
CTGTCGGTTACAATCAATGCCTCAATGCCACTCTCTATCT
GCTGGCAGGCCTGCAGCGGCCAAGGCACTGGAAAAAGGCA
AGATCATTACAGGACTGGATGGAAGGGCTATCTCTGCTCA
GTTGTCCTGTCTGTTTTCCTTAAGCCAGAGTGGGTTAGAT
CTCTAAGCCCATGGGGAAATTCATACTACTAGGGCTGTTT
TCTGGAAAAAAAAAAATTATGGCCTGAGTTCCAAGAAGAC
TGGCCTTATGGACTAGGAATTGGAAGCTTTCCATTTAGTT
CTGATATCTGCTACTTAGAGTGTGCTTGAGCAAGTCACTT
CCATTCTTAGTCTCAGTTTCTGCATCTGACGATAGTAACA
ATTTTTAATTTATTGAGCACATATTATGTGCTAGGTGATG
AGCTGGATGCTTAATATGCATTCTCTGTAATATCGGTCCT
TTCTACCTCATGGAGATGCTGTGAGGATCAAATAAAAAAT
ATACTTCCTCAAAAACTTAACAGAATTACCAACGAACCAG
CAATGCTACTCTGAGGTATACACCCCCAAATAATTGAAAC
AAAACAAGCCACTCAATAAAACACTTGTTTATGAATGCTC
ATAGCAACTTGATTCAAGTAGCCAAAAGGTGGAAACAACC
CAAATGTCCACAACTGTAAGCAAGCCATAGTATATACACA
CAATGGAATATTACTCAGCCATAAAAAGGAATGGAGTACC
TATACATGCTAAAACCTGCGTGTCCCTTAAAGACATTATG
CTAAGTGAAAGAAGCCAGACACGGAATCCCATGTTTTATG
ACTTATTTTATATAAAATATTCAGAATAGGTAAACCCATA
GAGACAGAATAGATTAATGATTACCAGAGAATCATGGGGT
GTACTTCTGGAGTTACAAAAAAAAAAATTGAAAATAGAGA
CTGGTGGTGGCTGCACAACATTGGGAATACACTAAATGCC
ACTGAATTGTACACTCTAAAATTGCTAATTGTATATTATG
TGGATTTCACCTCAGTAAAAGATAGAAACATCTGTGTCTG
TGGAAGTCTGTGCACTGTTTAAAGTCGTGGCTCAGGAGCA
CAGTTTCCATGTGGAGCACCCTCTGCAGGTTGTTTAGCTT
TTTTGGTTTTTGATTATTTACAAATAAATAACCGCCCGCT
AACTCATTCCTCTAAAATGAGAAGAAATGGGGGCAGCTTG
CCTTAACTTTCCCACACAAGCATATTGCAGCCATGCTCCA
CTACATATGGTTGAATTCAGCCTCCTGGGTCAGTGTTGTT
GCCAAACTGCAGAGGCATATGTTACCCATGCATACACTGA
TGTGCCCACAGGCCGTGGTGCTCGGGAGCACGCAGTTCCC
ACATGGAGCCCCCTCTGCAGTAAGCAAATGTGCCTGAGAG
CTCCTAATTGGCCCATCTCAGGCAATGGAGGATTATCAGT
GAACATGATGAGTTTCTATTAGCACCGAGCCACTTCCTAC
ACAGCAATGCTTCATCAGGGCTCCGATAAAGGCGAGACAG
GCTCCAGAGACAATAGCAAGCAGCAGGCCAGTGGAGAGTG
GGAGGCTGCAGAGGCAGCCGCCATAATGCATTATGCAGGC
GGGATTTGCTTTCAGCTAATTAATAGTGTGCCACACTCCC
TGGCTCCTTCTCCCTAGCTGATCTCCAAGCTGATCTCCAC
TCCTGCCTCCCTTCAGGAGGGTCCCTGGAGAAGCAGGGAT
AAGAAGGGGAGCCAGGGCCCGGTAGGGATGGATATGCACC
ATGGGAAGAGGGGTGGCTGAATCATTGCTGCTCTCAGCAC
TCTGGGACTGGTGTCCAGGCCTCCTCCACTGATTGCACTG
GGTGTTATACTTTACATAAAGATCCCAGCAGGGCTGAGCA
GACAGGGCAGTGTTGTGGTGTTCCTGACTCATCAGGCAAA
GGCTAGTTTCTTAGACTGCCAAGGAGGAGGAGTCATCAGC
TCTCCTACATGCATCCCCCGTCCCTCCTCAGGACACAGAG
GTCTAGCAGGCACCTGGTCACCAACCTCTGGATCAGCTGC
CCTGCTGCTTCTGAGGTCACAGACCCTAATGAACCTAGAT
AAATTGAACCAGGTGACCCCTTTGAATTGCAAAGTTGAGA
GAGGAAGTAAGTGCATGCCACTGGGCTCCTTTGCCCTGGG
TTGGCGCTGCAGTTACCACATGAACTGCCAGAGGCCCTGC
CAGCAGCACTCAAGGTTCCCTCGACCTGGTGGCCAAGCCT
ACTCAACTCCCGGATGCCATGGGCCTTAGATGATGGCTCC
TTCGTGTCTCCTTGCATTTCCTCCAGGCCTGGGAGGTACT
GAGGCTTCATGAGAAGCTGCTGGCAGCTGACGGCTGTGCC
AAACTCAATGGCTGCCATGTGGTTGCCTCGATCATGGCAC
AGACAGGGGTCTGGATGAGGTTTTGTGGGAAAGGAAAGAG
AGCCAGTACAAGCCGGTCAAACTGCTTGACCCATCGCCCT
CCCCTACACATGTGAAAAGACACACACATACGCGCACACA
CACACTCATCTCTGTATACAGAATACAGAAGAGAGGAGAG
GGTTTGTCAGAGGTGGTCCTCTGTAGTTGGAGTGGCATCC
AGCTTAAAGCCAGGAGAGGGAAGAAGACAGGAGAAAAAAA
AAAAGAAGAAAGAGGAGGAGGGAGGGGAAGTAAACATGAA
AGAAACAAGAAAAAATAGGAACACAATCTGACTTGCCTTT
ACCTACAGCCAGCTGGTGCTCCTTCCCATCCCTTCATCTA
TGTTACATTAGAAGAGGGTCTCACACAGCAGAGAGGCCAC
TAGTTAAAGCATCAGCTTTGTGCCTGCACCCCAGTCACTT
CTTCCACTTACTTAAAATGCTGGCTGATGTTATCCCCACA
CATCTCTGAGCCTCCACAGGGTTCCAAGTCTAGGGTTGCA
GACACAGGTCTCTAAGGACAACAGTATGATTAGGCAAGCA
CATCTCCCAGCTAACCTTTCAATTCTTTATTTCCTTCCAA
ATAACAGCACTTGTTCATGTCAAATCCCACTAATTGGTGA
TGCTAGCTCCTCTCCTTCTACAAATCCACAGTAACCAGCT
ACAGACCAAGGCCTTTCTGACTTAGAGGACCGCCTCCTGC
TCCCTGCTTCCTCCCACTCCTCACTGCCTCCTCCTCGGCT
CCCTTCCTAGTCATGCCTGCGGCTCTCTTCCCTCCTGTTG
AGGCAAGATGGTATGTCTGGCAGCTGTTAACTCATTGCAG
TTTATCAAACTGCTATCTACAATGTCCTAGGCATGGGTGC
AGAGCTGGGGGGAGCTGTTCCTTCAGTAATGTCAGTACAA
ACCAGGACCAAAGTCAAAGAATTGGGCAAGGATACAGAAA
GAAAGAAAAGGTTAAAAACGAAAAGCCCTCCTCTTATGTA
CCCTCCATGTTTGGTTTTCATGGAAACCTGGTTCTGGCGG
ACAGAGAGGACAGGCTAAGACAGGCCCATTGCAGTAGATA
GGGTGGGTCCTGGTATGGCCCACCACGATCTGGCAGGAAG
CTGGACGCCACATGGAGACCCCAGGGGCAGATCTTTCGGA
GTTGAGGCTTTCTGGGAGAGCTCTTTTTCAACTCGCATTC
CCAGGTGGGGAGAGCTGACTCTTTCAGACAAGTATGAGTG
GTAATGCAGGTCTCAGGGCAAATGCTGAGTGCCTCAGCGG
CCACTCCTTTCCGCCACTGGTGAGGAGGGAGCCTTGGCAG
TAAGAGAAGCATGGATGGTGAGGGGTTGGCAGTGGCTGTG
AGAAGCCCAGGATAATCTTTCTGTATATTTCTCTGAGAAG
GATCACTGACAATAGCTCCTGGTGGCCCTCAGGCAGGTGT
TGTAGTCAAAAGAACCCTGACTTTGGTCCCAATTAACTCC
ATCCATTCATTTGTTCATCCATTCATTCATTCATTGGTAC
TATATGCCAGGTACTGGGCTTGTGCTGAAATCTCAGTTCA
TCGAAGATTCAAATGATTAATTGAGGCTGGACACAGAGGC
TCACGCCTATAATCCCAGCACTTTGGGAGGCCAAGGCGGG
CGGATCCCTAGGTAGAGAGATCGAGAACATCCTGGCCAAC
ATGGCGAAACCCCATCTCTACTAAAAACACAAAAAATTAG
CTGGGTGTGGTGGCACACACCTGTAATCCCAGTTACTCCA
GAGGCTGAGGCAGGAGGATCACTTGAACCCGGGAGGTGGA
GGTTGCAGTGAGCCGAGATTGCACCACTGCACTCCATCCT
GGTGACAGAGCAAGACTGCATCTCAAAATACAAAACAAAA
CAAAAACAAATGATGAATTGATTCAAAAGATTGAAATGAT
GTAGGTAGAGGACCTAGTCTAGAGTCTTAAAAAATATTCA
TTCCCTCTTAGTTCTCCAGAAAGACGGCACCTCCTTCTAA
TCCTACACCCCACACCCCAGTGATCTCCTTAAACCAGAAC
ACATTTGCTCCTAGAAGATGCTATTTCATTGAAGTTGATG
AAATGGGGAGCTGGAGAAAGAGGTGCCAATGGAGAGAGGG
GTAGGTCTGAAAAAATGTAACAGGCCAGATAGAAATGCCT
TAAAGTGGTGAAGTTTGAGAACTTCTCATGAGGCTGGTTG
CTGGCAGGCAGATGGGGGAGAAGCAAATTCTCCCATAGGG
TGTGTTTCTTAAAGTGATTGGAAATTTAAGAAGTAGGAGA
TGGGAGAGGGAGTGAATCTTTCTGTATCTTGATTGAAGAT
CAAAACAATTTCTCTTCTTGCAAATTCCCTTAGAAATACA
GCCTCATAGGGATTGGGAAAGGAATTTATTTCTTCACAAA
GCTTACCAAGCAGCCTGGCTGGGAGCAATCTGGCAGTTTT
CCCAGCAGGAAAGTTATAGAAGAAGCAACAGTGCCCCCCA
AGAGGCTGCAGCAAAAGACATAGGGACATAAGGAGATGGC
TATGTGAGTTCCTGCCCCAAGGAACCCTATAGCCAAGGTG
CTTTCCCAAGATGCAAACAGGCAGCTCTCGGAGCTCTCCC
TCCAGTGGCTGAGGACCTGACCAGTCAAGGAGAATGGCCT
AAAACTGTGCCACTCAAGTTGGGACAGCTAGGAGTTCATA
AAACCCCAGAGAAGCATGGTGGGTCTAGAGAACCATTTTT
ATTCAAGGAGCTTTGGGGAGGCAGGAAAATTCTATTGAAA
TGAACATGAATGTTTGGTAAGATAAAACGCAAACTTTGCA
TGATTTGTTAACATCAAATGTGAGATTTTTGTCTTGAGTG
GGCTACTTTAGATTATGCCCCTTGATCACCAGGAGGTACA
CAATCATCCTTCTATCCCTTTCTGGTTATTTCTTAAAGAA
AAATTTGAACAACCCCTCTTTTCAGAGCTAGATGTTTAAA
GATTATTTTAGAGGTCATTGTGTCCATCCCTCACCTCTGG
ATAGCACTCTCAAACCTGACTACACACTAAAATCATCAAA
TAAAATCATCAATAAAAAGGATGCCAGGCACCGTCTGCAG
AGATTCTGACCTGGAGGGGAGCCTGATGTGGGTGTTTTCC
AAAGCTCCTCGGTGGTTCTGATGTGTGGCCAGGGCTAAGA
ACCATTCCTCCTTTATTTAACTGAGTGTGGTGGCATGCAC
CTATAGTCCTAGTTACTTGGGAGACTGAGGTGGGAGGATC
ACCTGAGCCTTGGAGGTTGAGGCTATAGTGAGCCATGATT
GTGCTACTGCACTCCAACCTGGGAGATAGAGAGAGACCCT
TTCTCAAAAAAAAAATAAATAAATAAATAAAAGAGGGGGA
GTGAGAGAACCATCCCTCTTAAATGAAGGGCTGTACTGTC
AGAAGCTTAGAGGTTTCGGGTCTGCTAAATCCCTACTTCT
GTTTTGTCTCACAAATGTCAGGTATGTCCTCTCTTTTCTT
TCCAAGCTGCCACCACCAACATTCCTACTAAAATAATCTT
CCCTTCGATTTTTTGATAGATTAGGACATAGGGTCCTCCT
TTCTACCCACCAACTAGTCTCTGGACAAACACCCAAGGCA
AGCACTTTCTAAGCATCTAGCATATGCCAGATATATGCTG
GATACTTACAATTGTTTCAAAACCACCCACTGAGATAGGT
GTTAGTCATCCCCACTCTACACATAAGGAATCTGAGGACC
AAAAAAAATTAAGGAAATGTTCTAGATTTCTAGAATTCCA
AACCATTCCATCCGACCCAAAATTCACTCCCTTTCCAAGA
CAACAATGATACATTGGCTTTCCAAAATAGAGCCCTCTTT
TTAAGAGGTTTTCTTTTTCTTAAAAATTGTCTAACTATTG
CTTTACCATAAGGACTATACACAGGCAAACAGACAATGGA
AGAAACTAGAGTTAAAGAAATCTCACACATTACTAGGGGT
CATTATTCTGGGTCTTCACTGAACTCTGAACTCCAATGGA
ACTAGAATCCAAGTTCTTAGACCTTTGGATGGGCACATGG
AGCATGTCATGCTTCTCACCTTGAAGAAATGTCGCCACCC
ATCCCAGGTAGGAGCTACCCTGTCTCCTTTGCTCAAGGGA
ATTCAAAATGATGCTACTGCTTAAGTGGCATTCTTGATCA
ACTCTTCCCCCAACTCCAAACTTGATTCTTAAACTGCTAA
GACTCAGGACTTCTCTTCTGGGATGCTCTGTACTTGGCTC
TTGGATGCTGACCTTTTCCATGACCCACTGTGATATGGTC
TGGCTCTGTGCCCCACCCAAATCTTATTTTGAATTGTAGC
TCCCACAATCCCCATGTGTTGTGGGAGGTATTTCATGGGA
GGTGATTAAATCATAGGGTCAGTCCTCCCATGTTGTTCTT
GTGACAGTGAGACAGTGAGTGAGTTCTCATGAGATCTGAT
AGTTTTATAAGGGCTTTTCCCCTTTTACTCAGGACTTCTC
TCTCCTGCCACCACATGAAGAAGAACATGTTTGCTCCCTC
TTTTGCCATGATTGTAAGTTTCCTGAGGCCTTCCCAGCCA
TGTGGAACTGTGAGCCAATTAAACTGTGAGTCTTTCCTTT
ATAAATTACCCAGTCTCAGGTATTTCTTCATAGCAGCATG
AGAACAGACTAGTATACCCTGTGTAAGTAAAATATTTTCG
TATCTATCCCCTGAAGATATTTTTCCATAGCTGTAGACAG
TTCTGCACCAAGCCTTCCCTGTTCTCTTGCTCTTCTTGGG
GATTTGATGATTCCAGTCACCAAAAGTCCTGCTGTACCCT
TGGCTAGCTTCTCTCTGGTTTAAGTTACCAAAGTAGATTT
ACTAGTCTTTGGTAAAATCTAACTTGTTCACCTTTCATTT
AGTCAACTAAGGGTTAGAATGGGCCTACTACAGACCAGCA
CTTGGCCAAGCACTGTGCTAACTTTTGAAGGCACAACGTC
ATTGCCTCTTTCCTCAGGGAGCTTCCAATCTATTAAAATA
ACCAAGAGTGGCTGCTGCCGAAGGGCCATCACATGGCAGC
CTCTCTACTAGGAGGCTTTATTCTTTGTCTCATTTCATCC
TCCTGATGGCTAACAAGGTTATGGTTATTGTCCCCATTTT
ATGAATGAGGACACTGCGTCTCATTGATGCTTAAGCAATT
AGCCCAAAGTCACAGAGCTAGTCAGTGGTAGGGCTGGAAT
TTGAGCATATAACTACATTCCAAGCCCATGCTTTTTCCTC
TACACTGGAAATTCTATATAGCATAGTGGTTAGAAACTCA
AACTCTGGGAACAGCCAGACTTAAGTTTAGAATCCCAACT
TGGCTATTTAATTACTATCCAATCTTGAACAAATTAATTA
ACTTTCTTTCCTGAACTTCGATTTCCTCATCTGTAAAAAT
AAGGTATGATAATACCTATCTCAGGGTTGTGGTGAGAATC
TCAGAAATGGTAGCTGGTATTTTAGCTAACTTAGAGCTAA
ACTATTTTAGAGCTAATATCTAGGACTGGCATGTTAGAGC
TAATATCTGGGTCTGTTCTCTCCTGCAGTCATGTAATTTC
CTTAATAGCATCCTGGAAGCTGGTCTGTCTTATGTTGGTT
TCTTCCAACAGCCCTCAGCACAGTCTGAGGGACACCATTA
ATTCTTGGCTCATTTGCAGAACAAAGGTGAGCATCACATA
GAGTCACTGAATGGTCAAATCCTCCAGCCTTCAGGTTTTA
GGTTATCTCCTCTGCCTTCTTCCTTATTCAAGTATCTCTC
CCTGAATGATCCTTGTTTCCTGACTCAAATACACTCATAC
CTTCTACAAAGAGGTCTTCTGGAATCCATCATGTCATCAT
CATGTTAACAATATCAAGCAAGCAGTAAACACACAGTAAA
AATAAGAGATGCTATCCATTAAAAGAGAGAGGTTGTTCTC
TGTCTTCTTTTTAAACAGCTTATTGCTAAAAGGAAATTCT
AAAACCCTCAGGCATCTTCTAGAACTGGGAAGTTGAGGTC
TTTCTCCTACTGCAGTTCAAAGAAAACAAGTATTTCTCCA
GCTCCAACATCTTCATGGCTCTCATCCTTCTGGAAAGAGG
ACACTCTCCATGATGAGGACTTCTAATGACCCTTTGGTGC
CAAGGGAATAGAGAAAAACATCTCTCTTGGAAGCTTTGGG
ACACCATTGTTGGGTGCCAATGTAGCCAAGACTTTCCATC
GAAACATCAGACTAGGAAAAACTCCCTCGCTGGCATCAAG
AGTTTTCAGGATGGGCCAGCAGCAGGGTCTGGATTGTATA
ATATCGCCATGGTCATCTTTCTGCTGACCTCTGTATATTC
AATTCAAGAAATCTGGTTGGGTGGATTTTCAGTCATACCC
TCTTGCCCTCCACCTTCCCTAAGTTATCTGGGATCAGAGG
CTGGGTCATGAAAACAACGGTTGTTGAGTCTTGTGGGGGA
TGAGGAGGAAGGAAGGGGTTGGTGGCCACAAGAACGTCAC
TGTGTCTTTGCTGGTAGGAATTTGAGTCAGAAGGGACTTC
ATTTCTCCCAGACAGGGTGGGTCCAGCATCAGAGGCAATG
AACTTTGCCTAGTGATTGTGGCTTAACCTGTACTTTTCTG
GGTAGGGAGGAAATAGCAGTGGCCTGAACCCCTGGAAAGT
CTAAAGGTTTTCCTGGCCTGGTTGGTGGTGGTTTTTCCAA
CCAGCATTGAGTACTGAAGACAGACAGACCCTGTGGGGAG
CCAAAAATACAATTCCTTTCATAACCCTTTACTGACTGCC
TACTAAGTGCCAACACATTATGTGCCCAGCTGGGACAAGG
GCTACAGAAATGCATGACATTTTCTCTCTCTTTAGTCTAG
TGACTGCATAGTGCTGGCTAGACACCCCCTAGAAGATACT
GGTGTCCTCCTTCACATGTGGACTCCCTCAGCAAGCAATC
TGGTGGACATCAATATCTCATTCTTGGCTTCCCATGTTGA
AAACAAGCTCTGCGGGCCTAGATCCAGGAACCAGGCAAAC
AAAGCAGCAGTGGTCAAAATGGAGGTAAAAACCTCCACTA
AAGATTAGAGAAAGGAACTTTTGAACAGTGGGTGGTTCCC
TGGAACTCTGCCTCCTGAGCTGGTCCCAATCATCCCTTCC
CATCCTTCCTTCATCCCAGGCCTGCCTTGAAACCGGATGG
ATAGCTAAAGACCTGGTGCACATCTTACCGCTTTAGAAAT
GGCCAAAAACCCCATGGAGATACTGCCTTTTTAGTGGTGA
CTGGTTGGGAAGAATCCTGTCACTATTTGGTTCCCAGACT
TTACTAACTTTCATTGTTAGTAAACGCAGAATTAGTCAGC
GTGCTGGAATTAAAAAAAATAAACATCTGTACCCAATGGT
GAATCTGTCCAGGCTATCTAGGCTCATTTAAAAGTGTTTC
CCAGGCTCGGTTGCCAAGATCAGTGTCCTCCATTGAAAAG
TGACTGCTTTCTGGACTCAAAAATGACTAGAAAGTTATCC
GTGCGTTATTCATAAGCATTTTCACAGTAAGGCCATTCTG
CTTCACTTATGAGGGCAGAGTTTGCTGCATCCAGATCTGC
TTTATTATAAGCAGGCGTTATTCTTTGTGTCTCCAACACT
TAGGATCATGCTTGACACATAGTACATACTCAAATTTATT
AAATGGAAATGAAATATGGGTGGGCTGAGGAAGAGAACCC
CTATACCCCAGCCCCCTCTCACCTTTGAACTCCCCTGCCC
CCGAATTCAGGCAGACTGGGCAACGGTAATTAATTGAGTT
TCATCTTAGTTGAGGCCAGCCCAACAGCAAGGTAGTCATT
GCCCCTCCACTCTGCCAATCCTCTGTGCTAGAGTCAGAGG
AAAGTGTGTGTGCTTTGAAGTCATGTAGACCAAGGTTCAG
ATCCTTGTTTTGCCACTTACCAGCTGATCACTTTATATCA
CTAAAACCCTAATTCCTTGGCTGAATGCAGGGTCAAAAAA
AAAAAATTAATCCTGACAGAATGAGGTGACACAACAGAGG
CAGGTCGGAGTCACTGCCGTCGCCATGAGCCGTGGTAACC
AGCGTGAGCTTGCCGGCTAGAAGAATAGGAAAAAGCAGAG
TGACTCAGTTAAGGGAAAACGCCGAGATGACGGACTTTCT
GCTGCTGCTGCAAGCAAAGGGGCTCAGATACCAAGCAGTA
GAAGCAGAAAAAGGCAAAGAAGAAGAAGGAGGAACCCGAG
TAGCTTTGTGGCTTCATGTCCAACCCTCCTGCCCTTCGCC
TGTGTGACTGGAGCCAGTCCCACCACGGTCACGTTTCCTC
CTGCAATGCCCGCAGGTCACAGCACCCATGGCCTCTTTTT
GCCCTGAGTCTGCAGCAGGTCCCTTTTGTGCTTCCTTCCC
CTCCAGTAGCCTCTCTCCCCTTGGCCACTTCCAGAAGTGG
CGGGTGGGGGGTTACTCCTTCCCAGTGTTTTTTTATTCCT
GTGGGGCTCACCCCAAAGTATTAAAAGTAGCTTTGAAAAA
AAAAAAAAAAACTAATTCTAATGCAAAATATCTACTGTTA
TCATTGATAACATAAGTAAACCACCTAGTCTATATTAGGT
GGTCAGAAAAGACTCATTCAGGCCGGGCGCGGTGGCTCAA
GCCTGTAATCCCAGCACTTTGGGAGGCCGAGACGGGCGGA
TCACGAGGTCAGGAGATCGAGACCATCCTGGCTAACAAGG
TGAAACCCCGTCTCTACTAAAAAAATACAAAAAACTAGCC
GGGCGTGGTGGCGGCGCCTGTGGTCCCAGCTACTCGGGAG
GCTGAGGCAGGAGAATGGCGGGAACCCGGGAGGCGGAGCT
TGCAGTGAGCTGAGATCCGGCCACTGCACTCCAGCCTGGG
TGACAGAGCGAGACTCCGTCTCAAAAAAAAAAAAAAAAAG
AAAAGACTCATTCATTAGGTTTCATCTTTTTGAAATCTCT
TCTTAAATTCTGAGAAGAGTGGGTCCCTGACAAGGCCCTT
TCTGACAGCCCTCATGCTAAGTCAACAGCTCAAACCTACT
GGAGAAACCAAAAGCACCATCTGCCTCGACACCTCTAAAT
TCTTCAAATTCAAGTCATCTCAGGGTTTCTCAGTTGGTAT
TTTTTAAAGATAAAGGTGTTTCTTTGATGTTGACATAAGC
CAGTTAACATACTTGAGGAGAGAACATTTAGGACACATGA
GTTTATCTAAACTACCAAGATTCTGTGTGATCCACATTAT
AATGGTTCTCAAATGTTTTCTTCTAGCCTCTAAAGTCCAA
ATTCAGATTCATATGTCCAATGGTCTACAGGCATCTTTAA
CAGCATATCCAAAACATAACTTTGGTTTTCTACCCAACTC
GGTCCCACATCACCTTTCCCATGTCAAGAAATGTTACCAC
CACCCACCCAGTTGCTCAAACTAAAATTCTAGAAATCATC
CTTGACTTTTCCTAACTCCTCAAGCCTTGTCAGTTCTTTG
TCTAAAATATAAGATCTGCTCTTTCATTGCACCAGTCCAA
TCTGCCATTACCTCTTCTTGAGGCTGGGCTGGAGCCTCCC
TGCTTCCACGCTGGCCTCCCTTCTCCACACAGCAGCCCCT
CCTACATGCTTTTAAAATGTAAATTAGATCCCACGCAAAT
CAGTTCCCATGGCCTCTCCTGCTTGAAACATGTTGTTTTT
TAAACATTCAGAATAGGCAGGGCAGGGTGGTTCACGCCTG
TAATCCCAGCACTTTGAGGGGCCAAGATAGGTGGATCACC
TGAGTTTAGGAGTTCGAGACCAACCTGACCAATATAATGA
AACCCCGTCTCTACTAAAAATACAAAAAATTAGCTGGGTG
TGGTGGCGTGGTGGTATGCTCCTGTAGTCCCAGCTACCCA
GGAGGCTGAGGCAGGAGAATGGCTTGAACTTGGGAGACGG
AGGTTGCAGACAGCAGAGATCGTGCCACTGCACTCCAGTC
TGGGCATCACAGCGAGACTCCTTTTCGATCTCCCGACCTT
GTGATCCGCCCACCTCGGCCTCCCAAAGTGCTGGGATTAC
AGGCATGAGCCACTGCACCCGGCCAGGATTCCTTCTCAAA
CAAATAAACAAACAAACAACAACGACAACAAAAATTTAGA
ATAAAAACCAAATCATTTCCACTGCCGGAAAGTCCTTTCA
TGTTACAGCTCCTGCCCAGCTCTCTGACCTTGTCTTTCCC
TGGCTTAGGAACGCCATGGCTGTGAAATGGGTAGGACAGA
GTGAGCATCAGCTATGTGCCAGGTCAGGAGCCTCACGCAC
ATCACCTGATACAGTCCTTGCTACAACCCAGCAAGGTAAG
TGTTATTAACTCTGAACTCGTTGTGAGCATCAAGTGGAAG
TGGATGATGCTAGTGCATAAGTAGTGATCAACAAATGTTG
GAGTCTCTGCCTTTCTTTTTGTTCCAGTGGTGGAGGTGGG
CAGGACCTGTAGCCCAGAAAAGTCTACACTGCTTAGGGGT
AGAATTGGAACCAGAGCCGGCTGTCCCTTGTCATGCATGC
TCCCTTATCCACGAGCCTGATGACCTGTCTATAGGCAGAG
CTGAGAAGGGTGAGTTCTGGCTCTCTGGGGGGACTTGTGG
GTTGCTGAAGGAGTTAAGATGTCTCTTACCAAACCCTGGC
CCTCCCCATCCCTGCATCTGCCTTTGTGGCTTTAATGAGA
AATCCAGGCGCTTCATAAGAGACTGTACAAATAACTTCTA
GGGCGCCACTAACTCATTCAGCAGAAAGAGACCCAGGGCT
GCCAATGTTTCAGGGAAGATAAGTGAGTGGAAAAAAGGTG
ATTTTTATAGCGTCAGGCGGACAGAAGGATTTGCGTGGTT
GAGTGTGAGCTCCGCCCCTGCAGCAGTGCTGAAAAAACCA
GGATCCGGGCTCCTCAGCCCCTCTTCACAATATTTGATTA
GGAATTTGGGGCGGGACCCTGGTCTGGCACAGACGCGCAC
ACTCTCAGTAGACTCTCTCACTCCTCTCTCTCTTCCTCTC
TCACACATTCTCCAACCCAAGGAGGCCAGACTGAGGGACG
TGGTCACTCTCTGAAAGGTTCAACTCAAGGTAAGTATAGT
CGTTTTACTTCGGATTTGTCCCTAGCATTTTCTTAAAAAG
AAATAAAGGAAAAGTGGTAGAGGATAGGGGAGATGGGGAG
GCAGGGAGGGTTCATTCCTCCTTCTCCACATCTGGACCAT
GACCCCAGGGATGCTGGAGAGTGGCAAAGAGGGTGTCTAA
GGGAGGAGTTCCAGCCCTGTACATTTCTCTTATAGTTCCT
TTATGGGTGCTGAGGGGACCTCCAATTCTCAAGCATGAAA
AAATGAAGGACCTTCTGTCTAGGCAAGCTTCTTCCCTGCT
ACTCATAAATCGCACCACGCTGGGAGTGTGGGCATTTTGA
AGGGTATTTCAAGACCTGGATGTCCCTGCAATCTCTCTTA
TAGAGGGGTTTGGTACATAAATGCTATTATGGGAGAGGGG
GAAGGTTTTGTGTAGAGCGTGTGTATGTGTATGTGTGTAT
GTGTGTGTGTGTGTGTGTGTGTGTGTGTGTGTGTTTGGAG
TGGAAGGGAGAGAATAAAAAGAAGTGTTGAGAACTGGCCA
TGTCCAGGGAGCTGTGGATTGAGGTGGGGATGCAATCCAG
GTGAGGGGATGGCCTCTGGCTTGACCTTCTCCACTGATAG
GAGGGAGAGCTCTTTCTCTAGAGTGGAGATATGAAAGAAC
AGCAGTAGCTCCTAAGTAAACTTCCCCCAACTGATAGAGT
GGCAGTCCTGGAAACTTTTGACCTTACAGAAACTCTGAGC
ACAGGAGGACCTCTAGCATTATGGGAAACAATGTAAGAGT
ATGCAACCCTGAAGCAACATTGCTAAGAGATGGGGTGGGG
TAAGGAGAGGCATAAGATCCCCATCAAACCCTTTCAGCAG
CCATGGCTGTAAGAAGAGGCTGAAGTGGGAAGGGTGCACA
GCCCCTAGAAAGCTGAGTCTGAAGGAGAAGGTGGCTCTTG
TCTGCCAAGATGCCCAGTCTGAAAGAAGGAGAAATGGAGA
CAGAGGCTCACTGTGCCAGCCCTCCAGACAGCCACCTTGG
TCCTGCAACAGCCCAGGGCTGTGCATGGAAAAATGCTCTG
TTGGCAGCGGGCCGCTCCATTCGTCTTCTCTCCTGGCCAG
AGCCAGGGACCAGCCAGCTTGCCCAGGCAGTGGGCAGTTG
GGTCAGCTTCTCCAAAACACTGTGGCTCTTTGTCTGAGGC
CTGAGGCTGCCTGTGGGTGAGCCAGGGTGCCTGCTTCTCT
GCAGCCTAGGAACTGATGGGATGAAGTGGGCCCAAGGAAA
CCATTTTGAGGGGACAGAGAGGTCTGGGATGGATGGTGGT
CAGAAGGTAACTCTGTTGAGTATCACAGTTGGGGTCTTTC
CCATCAGTTCCCTGGATCTGATGACGTTGGCTTTTATACT
CCTTTCTTTCTCCTATTTACAGTTGCCAACCCCAGTAGGC
CCAACAGCAACGTGAGGGCTGTATGTGACTCTTCCAGGCC
AAGAAAGGTTCTAAGGTTTCTCTGTCCAAGGGTGACACTC
AGGAAGATGCCCACTGCCCACAAGAGTATGTCATGCATTG
GCTATAGGTAACCAGGGTAGGGTACCCAGGCCACCCCTAG
TCTCTTACCTTCCATACCTTTAGCTTCCCTCTCAGATGAC
ATCAGACCCCATATTTCCTCTTCAGTCTGCCCTGTTCCTA
TCTCATTAGCATAACAGGCTCAAAAGCAACAGGCTACCAG
CAATGTGGGGACATAGACACGGAGCCTGGTCATCTAGGTG
TCATCGCTGGGAGCAGGTAGCTTGGGAAAGGAGAGGGGAA
TGTCAGGATCCCACCTCAAGTCACTTTCCCTTGAGCATAC
ACAAGAATTTCCAATCTCTAGTTCTTCTTTTGGTGTACCT
CATTCATTTCTCTTGGCCCCACATGGCTCTTGCATGATGC
CCATGGTACAGCATGAGAAGTGCTAACACCTTACTAGGCA
CTATGGAAGAGAGAAGCAGAATAACTCAGACTCCACACAC
TGAGTACCTGCTTTAGAAGACAAGTGCCACACCCAGTGCC
AGGGTCCCCAGTCTGGAAAGGATTTGTAACTGCTGCGTGA
AGACCTTGTCCCAGCCAAGTTGCATGTGTAGCCACAAACT
GCTAACCAGTGAGTTTCCTCACTCAGCAGACTGTTACAGA
TGATGGCATTTCGGAGGGCAACCTGAGCCTTGTGGTGGCT
GCAGAGGGACCACACTCCTCCCCAGACACTCAAGACCAAA
AACTCCCAGCCTGCCCAAGAGACCAAAAGTTCGATTTTCC
AGATATAGTTCAGCTTTTCCCCTTTGATGTGTCAAGTGGC
TTCTGGAGGTCTCCCATAGACATGGAAAGGGCTTTCTCCT
TGGACTCTTAGAAAAATACAATTTCCCTGGAACATCCAAA
CTGGATTTGGGTTCAGATCTGAAGAGCATCCCACTACTAT
CCTCACCACCACACCACAAACACAGGGATTGCTGTCAGCT
TTTCAGCTTTCCCACAGGACTTTCAGGGTGCCAGAGGTGC
CTAAGAATCTGCCCCTCCAAAAAACATGCAGCCCTTCCCA
CTCAAAGACTCTGTCTGTGACTCTATGACCAGGGGAAAAT
GCACTTAACTCACCCCAAATAGCCATGGTCCGGCTGGACC
AAGTGCAGAACCAGCCTGGGAGGAGGCACCAAAGAAGCAA
GAGCAAGGCTCCTGCTCTCAGATGTTTGACACTGAAGTCA
GCTCTGCATAGCTCAAAGCCTAAGGCTTGCCTTCTCTGCC
TCACTGCCTCTGTGGAGTCTCATTCATTCTGGCTTGCTCT
GTTCTCTCCCTCTTCTTGCAGAGACAAAATGCAGTGGACC
TCCCTCCTGCTGCTGGCAGGGCTCTTCTCCCTCTCCCAGG
CCCAGTATGATGATGATCCTCATTGGTGGTTCCACTACCT
CCGCAGCCAGCAGTCCACCTACTACGATCCCTATGACCCT
TACCCATATGAGACCTACGAGCCTTACCCCTATGGGGTGG
ACGAAGGGCCAGCATACACCTATGGCTCTCCATCCCCTCC
AGATCCCCGCGACTGCCCCCAGGAGTGCGACTGCCCACCC
AACTTCCCCACAGCCATGTACTGTGACAATCGCAACCTCA
AGTATCTGCCCTTCGTTCCCTCCCGCATGAAGTATGTGTA
CTTCCAGAACAACCAGATCACCTCCATCCAGGAAGGTGTC
TTTGACAATGCCACGGGGCTGCTCTGGATTGCTCTCCATG
GCAACCAGATCACCAGTGATAAGGTGGGCAAGAAGGTCTT
CTCCAAGCTGAGGCACCTGGAGAGGCTGTACCTAGACCAC
AACAACCTGACCCGGATGCCTGGTCCCCTGCCTCGATCCC
TGAGAGAGCTCCATCTCGACCATAACCAGATCTCACGGGT
CCCTAACAATGCTCTGGAGGGGCTGGAGAACCTCACAGCC
TTGTACCTCCACCACAATGAGATCCAGGAAGTGGGCAGTT
CCATGAGGGGCCTCCGGTCACTAATCTTGCTGGACCTGAG
TTATAACCACCTTCGGAGGGTGCCTGATGGGCTGCCCTCA
GCTCTTGAGCAGCTGTACATGGAGCACAACAACGTCTACA
CCGTCCCCGATAGCTACTTCCGGGGGGCGCCCAAGCTGCT
GTATGTGCGGCTGTCCCACAACAGTCTAACCAACAATGGC
CTGGCCTCCAACACCTTCAATTCCAGCAGCCTCCTTGAGC
TAGACCTCTCCTACAACCAGCTGCAGAAGATTCCCCCAGT
CAACACCAACCTGGAGAACCTCTACCTCCAAGGCAATAGG
ATCAATGGTGAGACCTTGGCAAAGGGAGGCGGGGACTGGC
TGTCTATTTCACTTGAAAGACACTATTCTGAGTGCTAGTG
GCAAAACAAAAGAAATAGAAGTAGGGGAACCAGACAACAC
AAATGAAGCAACCTGACAACCAAGCCACACCCCTGTACAA
AAGAGAATACACTTATACTAAATAGCAGTGCTAAGACAAT
TCAGTGGGGAGTGGGTTGGTACAGAAGAAGACTTTCCAGG
AGAGGTAAGTTTCATTCCAGGTCTTCAGAGATAAGCGGGC
ATGGGTTGGAGGGATGCAGGATGAAGCCATTCTGGGACGG
AGGCTTGCCACAAAGGAGCCAGCCATTTTCACAAGTCACC
TGTCAATGTAGGGGACAGCTGGGAAATTGCATGTGTCTGA
GAGGAAGGGGTCATGTGTCGAGGAGCAGTAAGAGATGAGT
CCGGAGAAGTTTAGGAGGGAATAGTTCAAAGGGAGGGAGA
TTTAAGTTTCTGTCTTGGGAGAATGGTGAGTTGAAGGCTG
TTACTTACTCACTGTCCCAGAAGAGGATGAGCTCTCTTTT
TCCACTTGATCTACTCTTGTGTCTACAGCCTGGTCTTGTG
TTTTGGTGTTTATTTGTTTTTTAAACATAACAGTTGGTGG
ACAAAAATGTGCAGCCTTTCAGAGCCGAATGCGGCACTTG
TTCTGGTCAGTTCTTCCTGGAGTACAAGGAGCCCCTGGTG
GCAGGGCAGAGATCCTTCCTAGGGTAACATGAGCCTGACT
AACACCAAGCCTAGGACACCGGGCTTCCTGTTTCATAAGC
ACTTCCCTGCAATGCCCAAAGGAAAAAAAAAAAAAAAAAA
GACTGCCTCCCTGACTCTAAGAAATATTCATTTCAGATGG
AATTATCTAGCTGATTTTCAGCTCCCTTTTGTCTTAGGAT
CTTGTATTCAGAACATGCTTACATTGCCCTAGGGCCTCTG
ATGTCTTAATCCCAGCTGGAAGGTACTGAGCCAGCACTTA
ACCTCCCTTCCTCTGTCAACAAAGTCCTCTTCCTTCTGGT
GAAGGGAGGACTCATTAGCGACCACTGGCAAAGGGCTTTG
AAGTGGAGCCTGCTGAGATAGAACAGCACCATCAAAGCGC
TGAGAAGGACTGAGTCGTCATCCTCTCCCTCTCATTCCTT
TCTCCCCCTGTGCTCAGGGAACAGATCAGTCATTGAGCAA
GATGTTAACAAGCTGGACAGCCCTCTGAGTGAAAGAGGCA
CCAACCCCAAAGGGCAATTTGGGAGTTGACAGTTGGGTGG
GCAAAGCAAAGAGGCATCTGTCTGGACCTTTAGTTTGAAG
TGCCTGACACCATCATGTACAGCCTAAACTCTTTTTTATT
AAAACCTCTCTTTCTTTGGGGTCTTCTTATTCCCAAGGTG
GGGGTTGAGGGGTCCTCTAAGACATCTTGAATATGTTGCA
TGCTGCAGACGTTTGACATTTCCTTGTGGCTGTCTATCAT
CACACCAGCAGTTACCGCTACTTACCTGCCACACACCCTG
AATCCAGGAGCAGTCACATCAGAAATGTCATGCCGTATGC
TGTGCTTCATGCAAGTTTGACCTGGAAACTGTGACAGCAA
AGAGCAGCTGTCATGGGAAAGAATCTATTAGCACCTACCC
ATACAATCAGAGAAAGTTAGGGTGGAAAGGGCTTCATCAC
AGACTCTTATCATCGTTCTGCCTTCATGCAGAACCACATC
TGCCACTCAAATGGGAGGTGGACCACCTCTTCCAGATGCT
TGTCAGAAAATAAAATTAGTGCAATTTCCTAAGATCCTGC
AAAAAAAATTGTCTGTTCAGTCACACAACCCCAAAATTTT
CAGTGTCTACTCCTAAATTAATTCTTGTGGAATTTAAGTC
CAAGATCCATGACTAGGTGTTATTTAGTCTTTCTCAGCCT
TCTTTTTAGACAAAATAACACCAATGCTTTGTTTTCCTTA
AAGCAGTGAATTAATATATGTAAAGTGCTTTGTCCAGGGC
CTGGCATAGAATTTAAAAATTAATGATAGCTATTATTATT
AGCCTTTCTTCTCATTGCCACTTTAATGTTAGACAGGCAG
TTTTTGTTGTTGTTTTGGGGAAAGAGAGATGCAGAGAAGA
TAAAGTCATCTCTAAAGGTCCCCCAGACAATGTAGATTAG
AACCGTGACCTAAAGGGCCTAGAGCCAGGCATCTCTGACT
GAGAATGGTGAGGAATATCTCTCTGGTGCAGACCACTAGC
AGGAAAACAACTCCCCAAGCTCAGCCCTTTCTCCTACAGC
AAACATGAGGGACATCTCCCTGCAAACCAGTCAGGGACTT
GGGGATGGGGGGGTGGGTGGAGGTGGGATTGAAACACCTT
CTGAGAGACGAGCTAAAAGAAGAACAGGAGCTCAGGGGTG
CACAGGAGAATGAGACGTGGTCCTCTCCTCCCCACTTCCC
TCTTCCATCGGTATCTCCCTCAGTTTTTCCAGCCTGGCAA
GAACACAGCTCGGAATGTTATTTGGAAGCTTTGAGATCCA
GTGGAGTAGGGCGGGTGCACCAGTAGGAATTTGGAAAGAC
TTATGTCAGTATTTAATTTGGGCTAGAAAAATGTCCTCCA
GTGCCTCCACGCAGAAGCCTGTCCTATTCATGGGGTTGGG
GAAGACGGTGAGAGGGAGAAGGGGAAGGGGTGGGGAAAGG
GAGGGGCAGGGAAAGGGAAGGGAGGGGTGGGAGGAAGGGG
GCGGGGTGTGGCTCACAGTACCCAGTGTGTGGCTAGAATC
CATATACACTGTGTGTCTAGCTCCCCACAAGTATGTCCCA
TATTTACCTATCCACAGCTGGGATCCGGAATTTTAGCAGA
CAGTCTGAGGGCTCCAGGCTGGGAGAGAATCTGTCACAGA
GCCTGCAGTTCCATCCTAAATAGGGCGGGAAGTGATACTT
AAGCTGGGCCACTTTGCTTCTTCTCCTCACCCCACTGCTC
TGCTTGTACACAGACAACATAGACCCAGCCCGGTCTAGGC
TCTGCCCCCAACCTGCCCACTCAGAGGCCACTTAGTCTAG
TCCTTGGGACCAGAAAGGAAACATCCAAAAGCATTCCAGA
AATTCTGCCCCACCGGGAGTATTTTCCAAAGACAGGTATT
TCCCAGTTTCCGCTGCTTTTCTCAGTGTCTTAATTTTCTT
TGGGCCTAGATTTTCTGTGTTATGTCTGCAGTAGAAGTTA
ATTTGCTGCAACCTCACCTCATCTCATCTTGGTCTGTGCT
TAACAGAGACTGAAAACCATTGAAAACGCTGATTTAAAAA
CACTTTTTTCATCAGCTTCTTAAATTCTTCATACTGTCTT
TCTTGGAACTGTCTTCTTCATAACTATAACCTCCCCCAAT
GGGAGCCCTCATGGTCACCCCTAAGAATAGAGTTAGAAAA
GCCCCCTCCCTCTCCTGTTGCCTGGCCCCAGACTGACACA
CCTCCTGACCACTGCTGCAAGCCGAGGGATGCCTCTGGTA
CAAAAACGGCATGCCCCAGCTCTGGGTCTACCCAAGTATT
ATAGCTGCTAGGGATGTGTCCATGGACAATCCTAACCTCA
AGACCCAAAGGGTAACTTTATTCAAACCCCCTTTGCAGAG
AATGACGACAGGAGCAAGTTTCCTGAAAGCCTCATTCACC
ATGGTAAAGACAGCCCTACAAGGCTTCCTCAGCTTTCAGT
GGTGACTTTTGCTGTCTCTGCTGGAGTGTTAGCTGAGTTC
TTGGCTTTTCCTTTCAAGTTACTGACCCAGTAGACTGGAG
GCAGAGTGGTTGATTTGTCAAAGAGGACAGCCAGAGGGAG
AACAGGGTTAATAGCAACAGAAAGATTTATGCTAAAACCA
AGCAAGCGGAACTGTTGTCTCTATTAGAATTCTGCAGTTT
AGGGGAAAATCTTAGGGGACTTCTTCTGAGGTTTAAAAGA
GGGAGTAGATTGTAATCATATTAAATGCAGGAGGCAGGGA
AATTATTTATTTGACTTTTGAGGTCCCTAGCAGCCCCAGT
GCTCTATGAGTGCCCAGCTTCCTTTAAACTCAGAGCCTTG
CTCACTGTTCTGGCAGTATTTAGAATGGAGACGTGCAACC
CCCTCAAAGCCCTGACACACAAAGACACTTGTCTCTCGGC
CCAGGCTTTCTCTCTTTAATTTCCTGCCACTTTTTCTATC
TGCAAAGTAGCAGGAGATATTCAAGATTTAAGTCCCTCCA
TTTCCCCAGTCTTCTTTCTCACAGCAATTCAGCAAATCCC
TCCCTCTCCAAAAGCAATCAAGTACTTCAAGGTGTCTACA
GTTGGTCTTGGCTACCCTCTGCTTCCCACTGCTGCCCACA
GCTTCCCCCCCATGCCCCCCGACCCCGCCGAAAGAAAGAA
AGAAAAAGAAAGAAAGAGAAAGAAAGAAAGAAAGAGAGAG
AGAGAGAGAGAGAGAGAGAAAGAAAGAAAGAAAGAAAGAA
AGAAAGAAAGAAAGAAAGAAAGAAAGAAAGAAAGAGAGAG
AGAGAGAGAGAGAGAGAGAGAGAAAAGGTCCCGGAGGGAA
GGACACTTAAGAACATTCCTGGGCTTGCAGAGTAAAGTTC
AGGTTGGTGGTTAGGAGGTGAACTGCAGACGCAGGCACAG
TCCTCACTCTGTCCCTAGTTCTGCCCCTAGTGGCGTCAGT
CAGTATGACTCCAGTCCTGGAAAACATCGGCCCTCCTCCC
GCACGTTCCACTCCTTTTATCTGAACTGCTTCACAGAGGC
AAATCTCACAGAGGCAAATCTCACGGTGGCTTCGGGTTCG
TAATCTGGGCTTCTCTCCCCGACCTGTGCTCCTCTTGTCC
CCACAGAGTTCTCCATCAGCAGCTTCTGCACCGTGGTGGA
CGTCGTGAACTTCTCCAAGCTGCAGGTGCTGCGCCTGGAC
GGGAACGAGATCAAGCGCAGCGCCATGCCTGCCGACGCGC
CCCTCTGCCTGCGCCTCGCCAGCCTCATCGAGATCTGAGC
AGCCCTGGCACCGGGTACTGGGCAGACAGACAGCCCCCGT
GGCATTTGGCTTGATGGTTTGGTTTGGCTTTTGCTGGAAG
GTCCAGGATGGACCATGGGACGGAAGTCCACGGGCTCCCT
CTGTAGTCTTCTTTCCTGTAGGTGGGGTTGCGGGGGGATC
AGGGACAGGCAGCCTTCTGCTGAGGACATAGGCAGAAGCT
CACTCTTTTCCAGGGACAGAAGTGATGGTAGATGGAAGGA
TCCCTGGATGTTCCGACCCCATAAATTTCACGACTCTTAA
GTTCTTCCCAATGATCTGAGGTCATGGAACTTCAAAAGTG
GAATGGGCAACAGTATATAACCATACTTTTCTAACAATTC
CTGGCTGGCTGTGAGCAGCGCTTGACAGTTCTCCCTCTGT
GCTGGGCTGGTCATGCAGTTACTCTGGGCTCCCATTTGTT
GCTTCTCAAAATATACCTCTTGCCCAGCTGCCTCTTCTGA
AATTCACTTCACCCACCCCACTTTCCTCCACAGATGCCTC
TTCTGTGCCTTAAGCAGAGTCAGAGACCCCAAGGCATGTG
AGCATCTGCCCAGCAACCTGTGGAGACAACCCACACTTTT
GTCTGAGGGTGAAAGGACACCAGGAGTCACTTCTATACCT
CCCTAACCTCAGCCCTGGAAAGCCACCAGATTGGAGGTCA
CCAGCATGATGATAATATTCATGACCTGATGTGGGAGGAG
ACAGCCAACCTCAGGCTTAGATCAATGTATAGGGCTATAT
TTTGGCAGCTGGGTAGCTCTTTGAAGGTGGATAAGACCAG
AAGAGGAAAGGCCAGACTTTGCTTATCATCAGCATCTGCA
ATGGGGCAAACACACCTCAAATTGGCTGAGTTAAGAAAGC
AGCCCCAGGAGTTCCACTCTTGCCCAGCACTTTCTGCATT
CCAAACAGCACCCTACCTGGGTTTTTATCCACAAAGGTAG
AGGCCACATGGTTTTTAAAGCATGAGAAACATAGTTTGTC
CTCTCCTTTTATCCAAGCAGGAAGATTCTATATCCTGATA
GTAGAGACAGACTCCAGGCAGCCCTGGACTTGCTAGCCCA
AAGAAGGAGGATGTGGTTAATCTGTATTACCTGGTTTGTC
CTGAGGCCATAGGTAAAGAGTACCAGCTCTGGCTGGGGTC
CATGAAGCCCAGGCCAAGCAGCCAAATCTTGCCTGTGCTG
GGCATAAAACCCTCCGCTTTCACATCTCTGAGCTATATCC
CCATTAGTGAAGATGGCTTTTGCTTTAGAGTTTGGCTGGG
GAGCACTTAGTTCTTCCCATTGCAAAAGGTAATGTTGCCT
GGGGCTTAACCCACCTGCCCTTTTGGGCACTGTCGGGATG
AAGCCATCTGGGCAGTCAGGGGCAAGGACTGGTGGAGGAG
AGTTAGCCCAAGTCTGGGCTCTGCCCAGATGCCATCACAT
CCCTGATACTGTGTGTGCTTTGAATCACCTTCCCTGAGAA
AGGAAGAGGGGATCTTTGGACTATGTTCTTGGCTCCAGAC
CTGGAATCCACAAAAGCCAAACCAGCTCATTTCAACAAAG
GAGCTCTGATGCGAGGGGTAAGGCTGCCCCCTGCCCCCGG
GCTCTTCAGAAAGCATCTGCATGTGAACACCATCATGCCT
TTATAAAGGATCCTTTTTACAGGAAAAGCATGAGTGGTGG
CTAACCTGACCAATAAAGTTATTTTATGATTGCATCTGCA
AGAGTGGAGTCATTTAAAGTAGACTGCAGGAGGGTTACTT
TAGGAGGACCTGGTGAGGTCGCAGGTCACATAGACCTTGG
ACTGATGAACCCTCTTTCTCATCTATTCTGTTCGGGCAGA
TGAAGCTAAGAGGAAAAAAAAAGAAAAAAAAAAAGTCACT
TATATAAAAGCTCTACTTAACAAACTGTGTTCTGGAAGTT
CTTCTTTAAGTCTAACTTCAATCCTCTCTACACATTCCCT
TCCATATGGTCCCCAAGAGATACAGAATAACTGGGGGTTT
TTTTGTTTGTTTTTTTTGTTTGTTTTTTTTTTTTTCAACC
CTTTCCACCATCCTCTCTTGCCAAGCCGGTAATTCTAGAT
CTGGCTAGTCCTGGATACTGTTGTCTTAACTGCTCCTGCC
CTCTAGTGGCAACTGTGCAGATCTGAGGGCAGCCAAACCT
GCCAAAGCCCACTGGCCCTGGAAGAGGAAAACAAGCCTTT
ACCCTCTATTTGTTTTCTCATTCATCCTCTGTTTATATCT
TGAAAGCCTTTAGGTGCCCGATGTTGTGATAAGTGCTTAG
CAAATGTCGCATAAGTTAGGAGGGCAGACTAGGCTTATGC
CTTCGGAACAATCCACTATTTTCTGATAGGGAAATAACAA
CTGATATTTATTGGGCACTAAAATCTGTACCAAGCATATT
GCAAATGTCACAACTCCATCTTAAGCCAAAGTAAACTAAT
TTGACTATAATTCTCTGACGTGAGAGTTAGGCAGGAATGC
TAGTGTGTGAAACTACCAGAAATAAGTCATAGCTCTAACC
ATAGTCCTCTCTTCAAGGAGAACAGATGAGGCCCCTCTGC
CTTGGATCTCCAGTAGAGGAAGATGCCATGTGGAGGAGAC
AGAGACATGGCACATAGGGCAGGAATTATCCAACTATAAG
CAGGAATCCTCTGCCTCTCCGTTTTTGCTTCTTAACAGCT
CCCATGAGCATCCCAACCAAGACAGAGCAGGAAGAGGAAT
GGGAGCCAGCCCTGCTGCAAGGCTTCCCTTGTTTCTAAAC
CCAGTGCTTTGCAAGAAACAGAGTAGCAAGAATAGACAGT
CCCTCAGGCTCAGTTGACTCTTTTTCTTTAGGCTGCCATT
TGATCAGTCTTATTATGTGCTGAGGGCTTTACTTATTTAG
TATTCTTTGCCATTCTCTACCATGGATATCATTATTTTCA
CTATTTTACAGAGGAGGAAACTGGAAACAAAGATGCAGAG
GTCACCCAGGAAGGACACATCAAGGCCAGGATCTGACCCC
TGCCGTCTGTCTCCCCAGTCTGTCAGTTTTGCAATATTAT
TTCCACTGTGCTGTCCTGAGGATCCCTGTATTGTTGAATT
ATTAGGTGTATGCGGGAGGCTTATGGGTCACTGGCTGTCA
TAAATGGAGAAAGATCATCTTACTTTTTTTGGAGATGGAC
CCAAATCCATTCTGCCAGCATTCACAGTTCCTTTATGAAT
TTCCTATTCAAAATTCACTTTTCATCAGTAAATGTTTAGT
GAGTGCCACTGAGCAGGAACTGGCGATACTGCAGAGAACA
AAAGCAAACAGCCCCTGCCCTTGGGGGCTTGTAGTCCAGT
GCAGTGACAGTCCTTGAACAACAGCAACAAAAATCACACT
GAGGATCATGCAGTTACAGACTGACAAAGGGCTGTGACGA
TGAGCATAGGTCTGCACGAGGATTATCAAGGAGGCTGGCC
TAGATACTCTGAGATACACAGGGAGAGCATAGTAATCCAG
ACAAAGAGATGGAAGGGCCGGTCCAGGCAAAGATAGCAGC
ATGCATACACACCCTAATGCACAAGGAAGCTTCTGAGACA
CTAGACAGCGAAAATGGCTGCAGCACAGAGAGAAAGGGAG
AGAATTTCAATTGATCACGCTGAAGCAGTAGGCAGGGGTC
AACTACTTACTGCCTTTATTCTCTTATTTCAGACACAAGT
ACAAAGAAACTTAACTACCACCGCCTCAAAACCTATGTCC
CAGGGCCTGCCCTACAAGCAGGCTCACAGTTCTGCCTTGT
ACCCACTAGTGGGCAGCATCTCACCTCGCACCACCAGCCT
TTTCCGAAACCTTTAAATTGCAGCCCACTTTTTCCCAATT
TGCTTTTTTTTTGAGGAGTCTGGCTGTGTTCCCCAGGTTG
GAGTGCAGTGCCACAATCTCGGCTCACTGCAACCTCCGCC
TCCCGGGTTCCATCGATTCTCCTGCCTCAGCCTCTTGAGT
AGCTGGGATTACAGGCGCGCGCAATCACGCCCGGCTAAGT
TTTATATTTTTAGTAGAGATGGGATTTCACAATGTTGGTC
AGACTGGTCTCGAACTCCTGACTTCGTGATCCGCCCGCCT
CGGCCTCCTAAAGTGCCGGAATTACAGGCGTGATCCACCG
CGCCTGGCCTTTTAAACAAAAAACAAAAAACAAAAAAAAA
AACAGCATGTCGCTCTCGCCCAGGCTGGAGGGCAGCGACA
CGATCTCAGATCACTGCAACCTCCACCTCCTGGGTTCAAA
CAATCTTCCTGCTTCAGTCTCCCAAGTAGCTGGAACTGCA
GGCATGCACCACCACGCCTAACTTTTGACTTTTTTGTAGA
GATGGGGTTTCATCATGTTGCCCAAGCTGGTCTCCAACTC
CCCGATGTAAGCGATCCTCCCGCCTAGACCACATGCCTAG
GCTTACAAAGCCTTTGTAAAGGATTACAAAGGAAACCAAT
TACATTGAAATACAGTTACCAAAATATAAAACATATACAT
TTTTGATACAATAATATATACGTTTCTTTATTAATTCGAT
AAATAACAAGATCTAGCAACAGGTATAATTAATTATAGTC
ATTTCAAAGTATTGATGAATGTAAATGGCATATCAAACTA
TTTTAACAACTGTAATGTGATATAAAAATATCTTGGCCAG
GCACGGTGGCTCACTCCTGTAATCCCAGTATTTTGGGAGG
CCTAGGCGGGCGGATCACGAGGTCAGGAGATCGAGACCAT
CCTGGCTAACACAGTGAAACCCGTCTCTACTAAAAAAAAA
AACATTAGCCGGGCGTGGTGGCGGGCGCCTGTAGTCCCAG
GTACTCGGGAGGCTGAGTCAGGAGAATGGCGTGAACCCGG
GAGGCGGAGCTTGCAGTGAGCCGAGGTCACTCCATTATAC
TCCAGCCTGAGCAACAGAGTGAGACTCCTTCTCAAAAAAA
AAAAAAAAAAAAAAAATCTGTGGGCCGGGCGCGCTGGCTC
ACACCTGTAATTCCAACACTTTGGGAGGCTCAGGAGCATG
GATCACTTGAGGTCAGGAGTTCAAGACCAGCCTGGCCAAC
ATAGTAAAACCCCGTCTCCACTAAAAATACAAAAATTAGC
TGGGCATGGTGGCGCATGCCTGTAGTCCCAGCCACTCAGG
AGGCTGAGGCAGGAGAATTGCTTGAACCCAGGAGGTGGAG
TCTGCAGTGAGCCAAGATAGAGCCACTGTACTCCAGTCTG
GGCAACAGCAAGACACCATCTCAAAAAAAAAAAAAAAAAA
ATTGTGATTTCAGCTGGTGACAAAGCCTCAGGTACTGCTA
ATAATACTATGGTTTGTTACTTTCATAATTGAAGGGAATG
CTACATTTCTGTTAGATGTATGAAAAACAAAGATAGGGCT
TCTCATTTCTCTCTAAGTCAAGCCAAGGAAAGACAGGCAG
AAACATGGATCGTAGAGGGAAGGCAAGAAAAATAGGCAAA
TCATCGTCTTTTCTCTCAATGAACATAGCTCAATCACTCA
ACAAATTTTTACTGAATGCAAACCTTGAGCTAGATAATGT
GTCGGTAGTTGCTGCATTTAGTATATGAAAGATGAATGTA
AAGTTCTCAAGGTCCTTGCCATGGCATTTGATAGAAATAA
TAATAAAGAACATTCGTTTTGCATTAACCACTTTAAAAAA
CACCTAGTTCATTCAAGAACCCATGAGGTAGTTTGCTATA
AGTACCAATTAAGACATAGGGACAAAATGTTCATTTTTTT
TTTTTCCAAGGGTGGGGAATGATGAGGGGCGGGGTAGCCA
GGAACGCTGCAGAACAGCCCCAAGCTCCCTCTCACTGGGG
ACCTGCAAGGCACTTCTTTGTTTGTTAGCTTTGTTTGCTA
GCTCAGCCATTTATTCCACTAAGCACTCAGATGCAGGGTC
CACAGTTGACATATATCATCAGGAGACTCGGTATCCTGTG
TAGACCTCAAACTCTCCCAGAAATTATTCTGCCTCAGACA
GACAGATGGGAGCCAGTAGACATGACTCCTGTTGCCAGCT
GAGCCTCTGGGTACCTAGGCTACCAAGTTGTGCCCAGACG
GAGCAAACACATTGCTCAATCTTGTGGCAGCCCAAGTTTC
CAGAGCAGGAAACTTTTCTGGAAACTAGGCCATGCCCATA
TGTGCTGCTAGAAGAAATGGCACAATAAATTGGACCTAAT
CCTTGCCTGGACCGTGTGGTCCAGGGAGCAGATGAAGGAG
GAAATGAGTCCAGAAAGACTGGAATGGCCAAAAGGACCAA
GCAGACCCTGCCCAACCATGACGGGCTCCAACGGAAACTG
CAAACACTAAAGATAAATGAGCTGTTTCCATTTATGTGTC
CAGATTGTGAGCTACACGTACGGTAGAAAGAACAAAATTA
CATTTGACCCAGTTTAAGAAATAAAAACAGGAAATGGGTC
AGAGTTCCAAGAGGCAATAAGAAGACCTACCTACATAAGC
AAGAACATTGGAAATCAGAGGGGTCAGTCTTGAACCTTCT
TACAACCCACCAGAAACAGAGAATCAGCAGCTTTGTCCTT
GTATTCTACCCCAATAATCCCCACATTTTCCCCACAGGTG
TTCATCAGAGCCATGAGTCTTGGCAAAATGGGACTCTGGA
GGCAGGCAGGGACAACAACAGAAGCATGCCATCGGTGCCA
GGCTTAGCTGGCAGTCCCAGAGGTAGATCTGAGTCAGATA
CCAAGACCAACAATGGCAGTTTGCACAAGATGGTGTGGGG
AAAGCTATTCCAAGGAAGGAGCCAGAAAACTCAAGTCCCA
AAGAAGAAACAGATATATTCAATCAAGTTATATACACAGT
CAAGGTGTCAGGGGCATAAGCAGTTCCAAGCCCTGTAGCA
AGGGTAAGCCAGGAGCAGAGGGGATGTCCTTATGGCAGCA
GGGGAGTGGACCCAGGATAGTCCTGATGGCTTTGGCCCAG
TGCAAGTGTCAGGTGCTGTTTCCTGGCCCGTCCTCCCCTA
AGGGGACTCTCAGCCCATAGGCACCTTAAAATTATGAAAA
GCATTTCTCATTGGCCTCACTTATCGTGTTTTCTGAGCCA
AAAATTATGACACATTTTAATAAATACCTATGTTTTCATA
GAACCATAAAATCTTTTTTTTTTTTTTTTTTTTTTTTTTT
GAGATAGAGTCATGTTCTGTCGCCCAGGCTGGAGTGCAGT
GGCGCGATCTCAGATCACTGCAAGCTCCTACTCCCGGGTT
CACACCATTCTCCTGACTTAGCCTCCTGCGTAGCTGGGAC
TACAGGCGCCCAACACCATGTCCAGCTAATTTTTTGTTTT
AGTGTTTTTAGTAAAGACGGAGTTTCACCTTGTTAGCCAG
GATGGTCTCGATCTCCTGACCTCATGATCTGCCCGCCTTG
GCCCCCTAAAGTGCTGGGATTACAGGCGTGAGCCATCGCG
CCTCATCGCGCCCAGCCAAAACAGAATATTTTTAAACATT
CATGTCCTAGAAGTCCAAGACATAATCATCAAGGACCATT
TGGGGCCAGACCACCAACTAGAGGCGGAGTTGTGTCAGTC
CCAGTTCTTAGTTTGCAAACAACAGAAACTGAAGTTAGCT
GATTTAAACAGAACGAGAATTCATTTGTTTGTTCGTTTAA
AGGGGGATGGCCTATCAGGTAGTTCTGGGAGGGCTCTAGA
CCAACCTTGAGGGCATGCAACCAGAAACAACACCCAAGGA
CCCAAGTTCATGCCCATAAAGACTCCCCACCCCACGCCGG
CACAGACGCGGGAGCTCCATTTATGAGAACCGCTGCTGTT
TCTGCCTATGGAATCTGGAGACCACTGCCATCACTGCCCT
ACCCTCACCAGAGTGGGTTCCACAGGGCCTTTGCTTTATC
ATGTCATTAACTTTCAATTCCAAGTCAAATTGGCAGAACC
AAGTCAGGTGCTAGTGCCCTACCAGCAAGTGAGACTGGGA
GGTGAGTATCTGGCAATCTCATATTTAATAACAGGAGTCA
GGCTCTGTCTCACATAGTGGGGAACTTCTCAAAATAAATA
AAGGGCTCAGATGCCAAAGAGCCAAAAAATAGATTTTCCT
TTCAAGAAATCTGTAGAAGGGGTCTGTGAGGTGTATTCAT
CTTTTTTTCTTTTTTTTCCCCTTGATACAGATTATCGCTC
TGTTACCCAGTCTAGAGTGCAGTGGTGCAATCACGGCTCA
CTGCAGCTTTGACTTCCAGACTCAGCAATCCTTCCACCTC
AGCCTCCCAAGTAGCTAGGACCACGAGTGCCCACCACCAT
GACCGGCTAATTTGGTTTTTAATTTTTGTAGAGACAGGGT
CTTGCTACGTTGCCCGGGCTGGTCTTAAGCTCTTGGGCTC
AAGCCATCTTCCTGCCTCAGCCCTTTGAAGTGCTGGGATT
ACAGATGTGAACCACCATGCCTGGTCTTGCATTCATCCAT
ATACCAGCCACCAAGACAACTCTGTGGAACTGGGTAAGAG
AGACACCAACAGGGGTATAGAATGTCCTTATATAAATTAG
GACTGCCACATACAAACACCTCCTTCTTCTTAATCCAGAA
ACATTTCATCCTGGTGAAAGCTAACACTGCTTTGAATCTG
GCTTCAGATCCACATTACCCATGTCTATTTGTTCCCTAGG
GCTGCCATAACTAAGTACCCACAAACTGAGTGGCTTAAAA
CAATTTTTAAGATGTATTTATTTTCTCATAGTTCCAGAGG
CCAGAAGTCCCAAGTCAAGGGTTTCGCAATGCTTCTTCCA
AAGGCTCTAGGACTCCTTCCTTGCCTCGTTCAGCTTCCGG
TGGCTCCTGATGTGCCTTGGCTTGTCTTCACCTGCCTGCG
TCCTCACATGGCCACCTTCTCCCTGTCTCTCTATGTCTTC
TGCTTCTTATAGATACACCAGTCATAGCCAGACACGGTGG
CTCACACCTGTAATCCCAGCACTTTGGGAGGCCCAGCCAG
GCAGATCACCTGAGGTCAGGAGTTCGAGACCAGCCTGGCC
AACATGGTGAAACCCCATCTCTACTAAAAATGCAAAATTA
GCCAGCTGTCATGTCAGGTGCCCGTAATCCCAGTTACTCG
GGAGGCTGAGGCAGGAGAACTGCTTGAACCCAGGAGGTGG
AGGTAGCAGTGAGCTGAGATTGTGCCATTGTACTCCAGCC
TGGGCAACAAGAGTGAAACTCCATCTCAAAAAAAAAAAAA
AGAAGATACCACTCATCAAATTTCAGGCCCACCCTAATTC
ATTAGGATCTCATCTTTTAAATTACTTTTATTTTTAATTA
TTACAGACACATAACATTTGTACATATTTATCTTATGATC
TCAACTTGACCCTTAATTAATTAAAACTGCAAAGACCTTT
TTTCCAAATAAGTCATATTGTAAGGTTCTGGGTGGATATG
GATCCTGGGGGGACACGATTCAACACACTGTACCATCTAA
CAGGGACTTCCATAAGGCAGACAAAAGAGCTTCATCTAGG
ATGTCAGACAGATGTTTCCAGGGCCTTGGGAATGGAATAC
CAGCCAAGCACTAAGGCCCAGGTACCTGAGACCCAGACCT
TGGTGTATGATACCCTGACAGCAGCAAAAACAGCCCAAGG
AAGGCATCGTCTATTCACCAAACTAAACAACAGAGAAAAA
GAAAAGGGTTGGTGTATACAGGTGACAACTCACATTTATT
TTTTCTTTTCTTTTCTTTTCTTTTCTTTTCTTTTCTTTTC
TTTTCTAATAGAGATGGGGTCCTGCCATGCTGACCAGGCT
GGTCTCGAACTCCTGGCCTCAAACCATCCTCCCATCTTGA
CCTCCCAAGATGTTGGGATTACAGTTGTGAGCCACCGTGC
CCAGCTCACATTTATCCTTGAGTCTGTATCTTTCCTTACT
TTGTTAATTATGAAACATTTAAAAACCTACAATGGGCCGG
GCGCTGTGGCTCATGCTGTAATCCCAGCACTGTGGGAGGC
TGAGGCGGGCAGATCATGAGGTCAGGAGTTCGAGACCAGC
CTGTCCAACATGATGAAACCCCGTCTCTGCTAAAAATACA
AAAATTAGCCAGGTGTGGTGGAGCATGCCTGTAGTCCCAG
CTACTCAGGAGGCTGAGACAGGAGAATCGCTTGAACCTCG
GAGGCGAAGGTTGCAGTGAGCCAAGATCACGCCACTGCAC
TCCAGCCTGGGCGACAGAGTGAGACTCTGTCTCAAGAGAA
AAAAAAGGAAAGGAGCAGAGTCTGCTGGCCCAGCACTGGG
AATCCGGAGCTGGGAGCTGCCTGCTGAGCATGCAGCAACA
GAACTGGTCCTTTTGCCGACCCAGTCTAACACCCTCCACC
AAGGAGGTGTGCTGTGGGAAAAGATGAGCTCCTTGCACCG
TTTTCTTGTTTTGTTTTGTTTTGTTTTTGAGACAAGGTCT
CACTCTCTTGCCCAGGCTGGAGTGCAGTAGCACAATCATG
GCTCACTGCAGCCCAGCTAGTTTAAAAATTTTTTTGTACA
GACAAGTTTTCCCTATGTTGCCCAAGCTGGTCTCGAACTC
CTAGGGCTCAAGCAATCTTCTCACTTTAGCCTCCCAAAGT
TCTGGGATTAAAGGCATGTGCCACTGAACCTGGCTACCTT
GCATCTTTTCTTGGTGACCTGGCCTAAGGAGCAAATGCCG
AGATTAGAGGGCTACACTAGCACTCTTCTTCCTCTTGTAG
AAGGGAGAAGAGAGATGGCCCTTTTATCCCAGGGTGGGAG
AGGCAGGGACAACAGCACCCCCAAAGTCCCATCCAGGGTC
CACCCCAGAGTAGCAGCTGCAGCTACAATGGCTGCATTGG
CATTTGTGAAAAGCGGCAGTGGCAGGTGCAGGCGGGAAAG
CATCAGGAACAGGCACTGCGTGACTGCAGGTGAAGGGCAG
CATCAAGGGTGAGCAGGAGAGCAGGCCGAGTGAATGCACT
ATCATCCCAAGCCTAGGACTCAACGCATCAGGCCATGGCT
CGTGAACACTGAAGGCAGCAGCAAGGATGGTTTGTAACAC
TGAAACGACAGAAAGGGAGAGGTAAGGGGCCAGCACTTGT
GCTGGTTGGGGTGAGGTACATCCGCTGATTGGCTCTACTG
TCACATCGCCAGATGATCCTTTCATTGCAGGACAGAACTG
AATAGGTTGAGGAACCATTGTTAGAAACCACAGTAGTGCC
ACACATCAATGTTTCATGTGTTAGTTAAGCAACCTGGTTA
GACTGTAAATTCTTTAAAGGTAGGGATCATATCATATGAT
TCCTGCTGATACTCCCCAACAGTTAACACAGAGCTGCATT
CATAAGTTTTTAATGACACCTGTGGAATCATATTATTTGG
GGACCAATGAAAAGAGTGGCATGAAATGGATTTAACAGCC
CATTACACACCCACCCCTACTACACACATTTTTTTTTTTT
TTTTTTTTTTTTTATGTTTTTGAGATGGAGTCTCACTCTG
TCACCCAGGCTGGAGCGCAGTGGCACAATACCTGCTCGCT
GCAAGCTCCGCCTCCTGGGTTCACGCCATTCTCCTGCCTC
AGCCTCCCAAGTAGCTGGGACTACCGGTGCCCACCACCAC
GCCCAGCTAATTTTTTGTATTTTTAGTAGAAACGGGGTTT
CACCATGTTAGCCAGGATGGTCTCAATCTCCTGACCTCGT
GATCTGCCCCCCTCAGCCTCCCAGAGTGCTGGGATTACAG
GCATGAGCCACCGCGCCCGGCGCCACGCCACACCTTTTTT
TTTTAACCCAGAAAATATAAAGTGCTTTCACTTCTATGAC
ATTTCTTTCCCTGACACATCTATGCAGGAAGGAGACAGGT
ATGAGACACCCTACTTTACAGACAGGGTAACTGGGACCCA
GCAAGCTTAATTGACTTGTCTCCCTAAAGGCCCAGACTCA
AGACGGAACCCCAGTCTTACTGGCTCCCCATTGAACCATA
TCGCGTCTCTCTGTGTTCCTTACCCTCCTCCCTGACCCCG
CCGTCAGGCGTCACTGAAATGCCCCAGACGCATCACTGCT
TTTGTTCTTAACAATGTGAAACATCAACCAAGCCCAGCAG
GTGATAGAACTGGACAGCAGCCAGGGGTCTGTAAGCACTG
AACAGCCAGTCTCCATGTTCACTGAAGATAATGTATGTAT
CAGCATGTGGTATGTTTCTGGCAGGCAAGAGAATGCAGAA
GGGGTGAGTGTCCAGGTGACAAGAAAATACTTCAGGAAAG
AGATTTGGGGAAAACATACAAGCCCATCTTAGTGTTAATG
TGCATATATGGAGAGAACATTTATGGAATGCTCTACCTAA
CAAAAGGAGAAAGTTAAATCCTATTAAAAAAGGGAGTTGT
AAGTCCTTGCGTGCTGCTGTTCTAAAAATTTTTGAGAGGT
GGAAATTTGAAGAAAAGACCTTGAAGAAAATGGAAATTCA
GTCTTGCCAAGAGATTTCTCCCTTAGCAAAAATCTAGGAG
CTAAACGCAGGACCCATCCCAGGGCCTTGAAACCATACCA
CGTTGTATTCTGAGTCTCAAATTACTTTACTAATAGGACT
TTAAATGTCCTTAGGATCCAGTGCTATCCCCAGCACCTAA
ATCAAGAATGGTGAGCTGAGGTAAAATATGAGAAAGAAAT
GCTCATTCATTTGTTATTAATACCTAAAATAATATCAGCA
TTTATTAGGCAATTATGTGCCAGACATTTTGTCACAATAA
TGCTAGGAGATAGTGCCATTATTATCATTAGTATTTTTCA
TAGGAGAAAACTGAGACTCGGAGAGGTTAAGTAACTGCTC
AAACTAACACAGCCAGAAAGTGGCAGAGGCTAGGGTCGAT
TCATGGTCACCTGTCTCTTGAGTCTAAATCTCGCTGCTAC
TGTGCCGAATTCTTTGAGTTTGTAGGGGAGTGTGTGCTTC
TGCGTTCTGGGGCAAGGGAACAACATCATTCAAGATTCGT
TAAACGAAGTTTACAATGTACGTGCTGGGGAACTGCATGC
TGTCTTAGAGGCTGAGGCTGGCGCCTGTGGCCACAGTACA
ATGGAGGGGGTGGTTAATCTGGTTTTAGAGGATGGCCGAT
TGGCGATGGCAGACAGAGATCAAGTAACTGGGCCCACAGG
AGGGCGCGAGCACGCAGAGGCACGAGAAGAAAATGAAGAG
GGCCTGAGCCCGAACTTGGGGAAATCAATGCCCAAAGCCT
GAGGGACTCTGGAGGGAGGACGGGAAAGGGCCAGAGGTTC
ACCCCCGAACTTCCAGATTGCTCAAGAAGCGCCGGGCGGG
GCCCTGCAGACGCTCAAGCTGCGAGGAGGACCTGAGAAGC
GGGGACGCCTTCGAGGTTTTAGGGACCTGAGCTCCGGCAG
CAGGTGGCGAGAAGGCCCAAGCCCAGCGGTCGCCACGCCT
CGCCTCTTCCCCGCCTCCCCCTTCTCTGAAAGGCCCCATT
CTCTACCGCCGCCGGGGGAGCAACTGCGCTGGGAAGCCAC
CTAGCGCCCGGCCCCACCTTTCTTTTTTTCTTTCTTTCTT
TTCTTTTTTTTTTTTTTTTTTTTCTTAATACTTTTCGGCC
AAACACCGCGGCGTCAGGCAGGGCTTGGATTGGCCCGCGC
CGCCCCCGAGCCAGCCAATCAGCAGCTTGTTGCCAAGGTG
GGGATTCGCCAGAGCGGGCGGAGGCTGCTGCGCGCCCGCT
GTTGCCCAGCGAAGAAAGCAGACTTGTGAGGGCGTTTGGT
GGCGCTTTCAGGTCCCAGCCAGCTGCTCGTGGGGATTGAG
GGACGTGGGTGGGTGGCTGGGGGGTGAGAGGCCGAGGGCC
CATATCCGGGAGGGAGGGAGCCAGTCACCTGCTTGCCTTC
GCACGCCCAGCCGGCGCTGTCTCCCTCCTCCCCGAAGCTT
CCTTGCCGGGCAGGTTTAACTCCAGGCAGCCGGTGTGGGA
TCGCCATGGCCGAAGCGGTCCCGGGTTGAAAGGCATTGCC
GTTGTCCCCTTACCCTCACCACCAAGCATATTGAGGAAGA
GGGACCTGCGAACGTGAGAAGGTGCAAAAAACACCCAACT
AACTTCTGAGGCAGACCAGACTATGACCTGAAGACAGTGC
TGTCTTGCAGTGTGTGCCCCAAAAGGGACCAGCTGACCTC
GCAGGCCCGGAGGGGCTAATGAGAGAGTGAAAAGGGCCCC
GGGAAGCCGAAGACGTAAATCGCACACCTTCTCCCCGTGT
AACAATAATGGCCAAACCGCCACAAAGCAAGGGTCTGGAC
GGTAGGGTCTCACTTTTCCAACCATAACCCAGTTACACAA
GGGAGAAAGGGCGGAGGCAAGTCTACCCCTCACACATTCT
CCTTTGGCCTCATACTCAATTCCCCAATCCTGTTTCTCTC
AGTTTCCATTATGTAACCTAGATAAATGCCTCCTGTTCTA
GTAATGGCCATAATAATATTTAATCACATTTATTGTGTAC
TTTCTAAGAGCTGGGTACCCTTCTGAGCACCTCACAAAAA
TCAATCCTCCCAACAATACCAACTAGGAACTACTTTTATC
CGATCTTAAGGTTGAAAAAACAAGCAGTGAGAAGTTAGGT
AACTTGCCTGTTGTCACAGAGCTAGCTGTACCTAGGTAGT
CTGTTTCCACCTGGGAAACCCGTCTGACTTTGCTCTAGGA
GATGTGGACTTTCCTGCTATATTGCCAAAGGAAAAGGCTA
GGATGGTTGCCTTTTTGAAACACCACATGCACCCCACCCA
AGAGCAGGACTTTCAGTTAAGGTCCTTAGGACTCTCAAGA
CTTCTCCAGACTCCCGAGAGATTCCCCGTGTGGCTTCACC
ACTCAAAATGAACACAGATAAAATGCTGAATTTTATAGAT
GAATTTCACCACTATGCAAAAAAAAAAAATGGAGCCAGAG
AAAATCCTCCCATCTGTGCAGTGCTGATCCCCTGGACCAG
CCTGGAGCATGCCTCAGAGCCAGGAGAAAGGTGAAGTATT
CATCCCCCAAACTTCACAGCTTTGTTGTATGTTTTCAAAA
TGGATCTCGCATAGGACAGACACCAACTTTGAAGTTGGGG
AACGGTGTTAAGGGGTACAGGAAGAAGAGGCTGAGAACCT
GCCCCCAGCTGGTGTTGGGAAAGGCTATTTTCAGGGCGCT
GCTTGGGTGGCGAGGGCAGTCCGCTGTTTCACTTCCCATT
CCCCCATGCTCTTACTCTCTGAGCCCTGCCTCTGGTTCAG
TCTCCCCTACTCCCATCCTCCACCCTACCCTGCACCCTGC
ACCCGTTTCCCAGCTCCTGGGGCACACCATCTGCTTGTCC
TCCCCCTTCCCAAGGGACTTAGCTCATAGAATAGAGACCT
TTAAATAATGAAACGCCCCAAAGCCTCCCCACACTGATCC
CCAGCTCCTGGCTGGGGTGTTTATTCAAAGACCAGGAGCT
GGGCTGGAGGTCTGCCAACCCCACCGCCTCTATTCAGTTC
CTTTCTTTTCCTGCTCAGCTGCCGGGCGGTGGCTAATGGG
TCTTTTCTCTGGCTTTGGCCCCTCTGCCTGCCAGGCCTAG
TGCACAGAAAAAAGCAAACAAAAAGAACAGAACTGTAAGG
AGGAAGCAGGACTTTGGATGTCAGCTTTTCCAGGCTAAGG
GTGGGGAGGGAGGAGGACACCAGATCCACCTCACACTGGG
AAAGGGACAGGGACAAGGGTGGAGAGAGAGGACCCAGAGG
CTTGGCCTGCTCCTCATCCCAATGCAGGAGCCAGAACATC
TCCCTCTGACTCTGGGGAGCTGTGTGACCAAAGGAGGAGG
GGGAGAGTTTGTGAAGTGGGGAGGGGGTGTCACTTGAGTG
GTTTGGGGCTTGGGCAGCATCCTCATGCAAATTAACCTGG
TGAGTCACTGAAAGTTTGGTCCAGACACAAAGAAGCTGCT
TCTCTCACCCGCGGCCTCCCTCCACTACAGCAGCCCCCCT
CCCCAGCCAACCAAACAAAAGGCCCAAGCCCAGCGGTGCG
TGAAGGAGTGAATGGGCGAGACCTTCCCTGGTGACGTCCC
ACCAGACAGATGGCAACAGTTGCCCCACACCAGTTGCAAG
CCTCCTTTCATCCTTCTCCCAAGTCATAAAGGAGAAAGAC
CCCAGTCCCTCTAGAGTCCATCAGCATCTCAGGGCCAACC
CGAAGGCAGGATGGGGGCTAGAGGGTGGGTTGCCAGGGAG
CGGGAGGTGAGAGGGGAACTGATGCTGCGTGTTTGGCTGG
AAAACAAAAGTGTGTTGAAAGCACGGGCACTGCGGCCAGC
CTGCCCATCTGTCCTCCTTTGGGGAAGCTCTGCCCCCACG
CTCCTCCTCAGCTTCTGGCCAGCTCTGCGCAGAGCCGGGG
CCCTTGGGAAGGAAGACTTCAGTTTGGGGCAGCAGCACTA
AGCCGCAGTAATTTGGGACTTTGTACTTTGAGGCTTTCAT
CAGGCAAACATCCCTGACCGGCATTGTTTCGCCTCTTCAG
AAATGGGCCTAAGTGGAAAATCCAAGGCCTCCGGGACAGG
TGGGGAATAGTGGGATCTGGGTGCTCTGCAGTTTAATGAT
AAAGTTTGAGTTGTGCCAGAATGGGATTGTATTAAAATCA
TCCACACATTCCCACAAACATTAAGAAGCTAGGAGTGGGC
CAGGAGTCAGAAAACTCAGCTTCCAGTCTCAGCTCACCGT
CTGCGTGTTGTGTAACTCTGGGCAAGGCATCTGGGTTTTC
TGAGTTCTAATTTCCTCTCTGTAAACTGAGGAGTTAAGAA
CCCCCACTGCCCTACCTCCTAGTGTGGTAGAGAGCAAGCT
GATGCCCAATCCAGTGCCTGGTAAACAGGAGAAGCTGCGC
AAAGCTCTCAAGTTCCCCACAGCCACATCTCCCAGGAAGT
GGGGTGGGCATGGCACTTTAAACGTAGTTCAAAGTACTTC
ACATCTATTATTTCATGAGGCAACTGAGAGTAGAAAGGTC
TAAGGCTGTGCAGAGATCTTTTTTTAGAGAGTAGGGGTGG
AGGCTGAGCTAAGGCTAGTGCCCTCCCTGCAACCTCCTGA
ATCTCAGATTTTTGTCTCCCTTCTCCCTCTGCCTTCCATC
AATCTAGCCTGACTTGGGAGGATTTAAGGGGAACTCTGGG
CTAAGGTGCTAAGAGTTTATTTATTGAGGTCAATACATTC
AGAATAAAAGGGAGTCATCCCTATGTCTTAATCAAAGGTT
TAGTAAAGTCATGATTCTGAGGCCATAGGCATGCTTTCTT
CTAGGCTAAATGCTGCTGCTGTTCTTTCTGCAGAGGGCTA
AGCTGGTGATGCTGGTGTTAGGGGAGGATAGGAAGCATGG
GGGAGCAAAGTGGCTACCCAGAGAACACAGGGAACAGCAC
TTGACCCTCTCCTAATGGCCTCATGCCCTGCTCTTCTGCC
CACCCACCTGACCTCCTGTTGTTTGTGTTGGCCAAAGTGC
CAGTGCCCAGAAGTGGTTGGAATGTCTTCTCCTGGGCATA
AATAAGGTAGTAAAGACATGCTAGCTGCAAAGGCATTTCT
TGAAACATCTGTCTTTCCCAATCCTTGCTCAAGCTAACCT
CACCCATCTCTGATCATTTCCACTTGTGTACCTAACATCT
GAGCACTGATGTAGGTCATTCTATGTAATTCCATTAGTTT
GCATTCAATCCCATGTAGTTAGTGTTTTAGGTACTTTGAT
ATATAATTTTCCTGTCACCTCCTTTGGACTGGCAACACTG
CAGACCAATCCCTGTTCTTTCTCCTCTGCTCTCCTCTTTC
CCTGTGCTTCTCGAAGGGTCCTGTCTCTGCCCATAAGAGG
GCACTTACTGCAGGACACTCATTACTTGCCTGCCAGACTG
ATGGCTGAAACCTCAAAACCATAAAAAATGGGTTTCAAGC
TGCCAGTTGCAGCTGGCCCCATGCTAGACCCAGATAACAA
CCTCTGGACTCCAAGGCCAGCATGGATCCACATCAATCCC
TCACATTCAAATAACACCATAATCTCAACAAGTGCTTTTA
CATCCTGTTCCACCCTCCTGGATATCTTTGAATCTCATCC
TAGGAAACAATCAGTGCTCCATTTTCTTTCCCCTGGGGAG
GTGTCACAGGAGAAGCCTATTGGTCAAGCAGTAATTATGA
CAGCGATTATTTTCCTTTTGTGAAAACAAGAGAAGCCACT
GAGACCTAAGCCTCCACCCTGAGCAGGCTCCAGTAAGAAA
GGAAGTGGGTCACAATGGATACAAGGAGTTCCTGTGTTTT
GTACCAGGGCTGGGAAGTCAGCAGCTGAAATTCCTGATTA
GGATGACGCAACCCATTTAGCTGGCCAGTCTGTATTGAAC
TGGGATTTCTCCAATTGGAGCGAGGCAAAGGTAAAAGAGA
GGCTTCCCTAAAAAGTCTAGACTATCTGGTCTCCTCAGTC
CCTCTGGCTTCAGCTTCATTCCCAGGTACTGTGTTAGATG
CAGATGCTGTGTGAATGTTGGGCAACATCAGAGGTGATCT
CTAGGACCTTATATTTTAGTTGAAATATGACATATGCACA
AAAAAGAAACCCATGGAATACACACAGTGGGAGGGAGCAG
TGGCTTCTTGCTATAAGAACTCAGCAGGTTTTTAAAACAT
CACTTAACATTAGGATGAATGGCAATGATTTCACAGGGGA
GAGGTGATCTGAGCTTGGTCATAAGAGATGTGTAAGATTG
GGATGACAGACTGCTCATCTTATGTAGGCTATCTGCAAAG
TGAACTGTGGCTTTGTGTAAAAGTTTCTGGATTCCAGAAG
ACAAGAGAACTAAGTGTGACAAGAAGAAATAGAAGAAACC
CTGGGTTTTTTGCTGTAATTTTTATTGTTTATTCAGTCAG
TCTTGGATTCAAGCCTGACTGCCAGTTACAAGCACTGTGC
CCATAGGTAATTTGCTTAACCTTCTGAGCCTGTTTCTTCA
TCTGTAGTCTAAAGGTAATAATGTCAACACTATGGAACTG
CTCTGAGGAGGCCAGGCATGATGGCTCAAGCTTGTAATCC
CAGCACTTTGGGAGGCCAAGGCAGGTGGATAGCATGAACT
CAGGAGTTTAAGACCAGCCTGGGCAACATGATAAAATCCT
GTCTCTATAAAGAATACAAAGATTAGCTGGGTGTGGTGGT
GCATGCCTATAGTCCCAGCTATTCCGGGGGCTGAGGCAAG
AGAATTGCTTGAACCCGGGAATTTGAGGCTGCAGTGAGTC
AAGATCATGCCATTGTATGCCAGCCTGGGTGACAGAGTGA
GACCTTGTCAGGGAAAGAGAAAAGAGGAGGGGAGAGAAGG
GGAGAGGAGGGAGGGAGAGGAGAGAGGAGAGGAGGAGAGG
AGAGGAGAGGAGGAGGGAGAGAGGAGGAGAGGGAAGAGGA
CAGGAGAGGAGGGAGAGGAGGAGAGGAGAAGAGGAGAGGA
GGAGAGGGAAGAGGACAGGAGAGGAGGGGAGAGGAGGGAG
GAGAGGAGGGGAGGAGGTGAGAGGAGAGAAGAGGAGAGGA
GAGGAGGGGAGGGGAGTGCAGGAGAAGGGAGGGGAGGGAA
CTGGAGGGGAGGAGACGAGGGAGGGAAGAAGAGAGGGAGG
GAAGGAAAGAAGGGAAGGATCACACATACACAGACGAGTG
TATCATTTCAACTGGACTGGAAAGACTGGAACCAAAAATA
CTGTCTTGCCTTCTTGGGAAGAGTGTCCAGGGGGAAACCC
ATGACAGTGTCTCTGCACCAAGCTGGCTGGATTTGGGGAC
CTCGGTGAAGATGGAGAATGTGTAGCTGTTTCAGGTCTCA
GGTAAGGAAATGGAGGCTTTGCCAAGATCTTGCCGTCCCC
TCCTGGCCTTTGCCTGGGGAGGCAGTGCCGTCCATTTCAT
GGCAGGTAGACAGCGGAGGTAGACTCAGTACTACCTGGGC
TTCTCATGTAGGGATTAGAGTCCAGGGTGGCCCAAGGTCC
TTGGGGTGACTGACACTTTAGGCCCTGACCCTACCCTTTT
CCCCCTGGAAAGAATGGAGGTTGGGAGCTTATGAAATGAC
CTCCTCCAGCCTGACCCAACAGAAGTGTCTGCCCTGCTCA
GGAGGCCTTCTTCCTCCCTGGTCCCCTAACTGTTTACATG
CTCTCAGAAAGGCAGGTGTCAGGAGGCAGCTGCTGCTTGT
GGTTAACTCCCCCTAGATACAGGAGCACCAGCCTTCCCCA
CACCCACTGCCATTGGCTAACAGGAAGCCAAAACAGACTC
CCTCTCTCCGCCCTCTGCCACCCCAGCCAGTAAATAGAGA
GTACAGGAAACACCTGGAGGAGCAGGCAGCTGGCAAGGGA
ACAGTCTGCCCACGAAGAAAGGGTTTGCAAGGGAGTAGCT
AGGCTGGGGAGGAGCTGGGGGAGGGGGGTTAGGCGCTTAA
TTGCACTTCTCACAGCACCCACCAGCTGCTGGGAACTAAC
AGCTGAGTTGCTGAAATGATCCATCCCCCTCTCAGTCCCC
CACTAACACATACACAGTAAAGGGATCATCCCTCTCTAGC
ACCAGCTTGCCTTGAGCAAGGACAAGAGCAATCATACAAG
GCAGACTCTTCAGAAGGCTTTGCCTCCTCACCCTCAGCCA
GAGCTTCTGAACCTCTGTGGACCATGTAAAAGTAAATCTG
TGGTCCAGGCATGAAGACTGAATCATCAGTCTTCATCAGC
CCACGTGATGTGAAAGCCCATGTAATGTGAAAGCTCATTC
CAAAGATAAGTCTCCAGTTTTTTCCAAACTTACCTAGATC
TCCATCTGTGTCTGCCTCGTTACTGCTTATGATTTCAGGT
TGTTGAGGTTCAGAGTGGAACTGACCTCACCAAGATCAAA
TGAAGCCCTGCCATCAGCATCCACCCAAGAACGTGCTCAC
TAGTGTGTAGACCTTGTGCCGGGAACAATGTATGCAGGCT
GGCTTAGCTTACAGAGCTCCTTCACTCCCTCTTAGGAGAT
TCCCAAATAGAGCACTTTTCCTTTTAGGTTTAGAGTGGGA
GGATGGAGGGGTGGTGAGGAGGGGACACTTGCCGCATGGC
TACCTGAGGACCATACTGTAGTTTGTTCAACCCGTATGTT
TCATCCAGTAGTCAGTGTACTTAGGCCTGCTCTGTGCAGA
GTGGTAGACAAGCACATGGAGGTGAAAAAGGAAGTAGAAA
ACAGTGGTTCCTGCCATGGAGGTGTGAGTGACGACAGTTG
GAGAGGGGAGAAGGGCTTGCAGAGCCATCAGACATCAACT
CAAAGCAATGTGCTGCCGGCCCGGTGGCTCACGCCTGTAA
TCCCAGCACTTTGGGAGGCCAAGGCCACCAGATCACTTGA
GGTCAGGAGTTTGAGATCAACCTGGCCATCGTGTGGAAGC
CCTGTCTCTACTAAAAATACAAAGTTAGCCTGGTGTGGTG
GCACGTGCCTGTAATCCCTGCTACTTGGGAGGCTGAGGCA
GGAGAATGGCTTGAACCTGGGAGGTAGAGGTTGCAGTGAG
CCGAGATCACACCACTGCACTCCAGCCTGGGTGAAGGAGT
GAGATTCCATCACACACACACAAAGCAATGTGCTGTGTTT
GCCATAAAAAGTGTGAACAGTAGTAAACTATGTGTGTACA
TCCTTAAGGGGTTCTGAAGTAAGAAATATGTCATAAAGAT
GTGAGCCATTTTAAACCATATGCATGAATGCTGGAAATCC
CTGAGGTAAGAACATATATAGAGGACAAATGGAATTATTC
AGGGAAGGCATCCTGAAGAGGCAGTGGTAAAGGAAAACAG
CATCGATGCTGGAGACAGGCGCACGTAGGTTTTAAACCCA
TTTCCACCACTTCCCTCTTCTAGTTACTGGTGTCTTGCTT
TCTTCATCTGTGAATCTGAGGTCATACGATCTCAGAGACT
GCATTAGAGATACTGTGTGTAAGGCACCAGGCAGAGTCCC
TGGCAATAGTGAGTGTTCAGCACACAGTAGTGCTCACATC
CTAGAAGAAAGTGATTTGTGCCATGTCAATTGGCAGAGTA
CAGAAACTTGCAGATGTCGGCAGAGCTGCAAGGAAAGGTG
AGCAGGAGACAATTTGGTAAGGGGTTCTGGGTGGTTGGGC
TGCTGCACAAGGAGTTTGGGGTTGGAAAGACTGAAAGAGC
CCTAGGATTCCCATCTTAGGGATATAGAATGGCAAAGAAA
GTCAGCAGGAAGGGAATGGCATGATGAAAATAGAGTTTGC
ATGCTCGCTTCGGCAGCACATATACTAAAATTGGAACAAT
ACGGAGATTAGCATGGCTCCTGCGCAAGGATGACACACAA
ATTTGTGAAGCATTCCATATTTTTATAAATTAAAAAAATT
GGGGGAAAAAAGAAAATAGAGTTTGTGTTGTCCTAGGATG
ATGGTCAGTCGGTGGTAGGGCAAGGAGGGCAGGGGGCTGT
TATATGAATGTTTAACAGAGGACAAGACCTGGGTTATGTG
CTGGCAGGAAATAGAACAGAAGAAATAGATTTTTTTTTTC
TGTTCCATGTGGAAACGAAAATAGAATGGTAAGAGATCAT
TTAGCACAAGTGACTCATTTTACAGATGGGAAAACTGAGG
CTCACGAAGGAGAAAAGGTGGTGCAATAATGTTATCTGCA
GTCATTGTGGATTTTTCATGAGATGATTTATAAACTAAAC
ACTTTCAAAGGAAGGAAGGAAGGAAGGAAACAAAACGCAA
ACTGAGGCTCAGAGTGCTAAAGGGACTTGTTCAAGATATC
GAAGACTTCTATTACAAGTTATTGTCAGCCCTGAAGCTAG
GCCCCCTATTTCCTAACAGCTCCTACCCCAGTGCCATTTC
CATCAGCCCCCAGTCAGCCTCCAAAGTAGAGATTGGGAAG
GATTTCTTTGGATAGAATCAGCGTTTAGTAGCTGTGGAAT
CCATTCTCCCTCTCCTGCCGCCAGAGTCCTTTCCTGGCGT
CAGCCCAGCTTTCTTCTCTCCAGGTGGTTACCTTTTGGGT
AAATCCACTTAGGGAGTTAATTGATAACGAAGGCTCTCCC
ACATTATGATTTAAAGTGTGAACAGCCACATCCAAGTGAC
ATTTACATTTCACTGAGAGGTGCTTAAAGACCTAAAAGCC
TGCAAGATTCAGAGCACCAAGTTTTCTTAAGGTGCAATCA
CAGGTTCCTAGTGAGTCCCAGCTCAAAACAGGTAAATGGG
CTTATTTTTTTTTCTTCCACCCCTAATCTAAATTCCTATC
ATCCACTAGCCTCCACTCTTGGCAACTTTGGCATTTGTTT
GTTCAACCAGTATTCACTAGTACCTACTAAGTACCAGACA
CTGTTCAGGCAAGGCCTCTGGACTACATTCTGGCTATATA
TTCAGGGTTATAAAACTGAACATCATGGGAACTCAAGGGG
AGGCCACATAGCCCAGTCTGTGAAGGGGAGATGTCACTGA
AAAATGTGAACTTGAAAGTGTGAACAGTGAACAGTGAACA
CTGGGAAAGTGTGAACTTGAAAACGTGAGTGAACCTGGCT
AAAGTAGGTGGATAGGAAGGGGACAGGGCATTCCTTGAGC
AAAGGCCTGGAGGCTGCAGTCCCAAGCGCAAGTTTAATGG
GTACCACCAGTTGAAAGTGGAGAGAGCTGCTTTTTGTCTA
ATTTTAGGAGTGAAGAGGCCCCTTGTGTGCCTTCATTTCT
ATCAGCAACATGCCAGAATGCTCCTTCCTAGAGATTGTGG
CCGTAGGGACAACCTTCCACTGAGGTCCCCAACGCAGAGA
TTCACTCCTAGCTTGGGGAGTAGGGTTGAAAACCCCTATA
TCCCATTCCCAGGTGGCCCCAGGTACATCACAGGCCACAA
GTTGGTAGCACACACAGATATGTACTTTAAAAAAACAGCA
TTTAACACTTTCAAAAAATTAGTTGCCATCATTAGAGTTT
AGGGAGATGTCAAATAAACATCTACATTTCAGGCTGCTCT
TGAAAATTACAATCTCTGAAATCACTGGCCTCATGACTGG
CCTCTCATGATTGCAGTGGACTGGAGTTAAGGAACAGGGG
CTCTTTTCAGACAAGGTTTGAGCTCACTCCTCAAGTTTAC
CCTGGCTTTTGTCCAGCCAGCCTCACTTATCTGCTGCCTG
GTCCCACCCTCACTCCCGTGCCCATCAAATTTTAAATGGC
CCTTCCCTGATGGTGATGTTAAGTAAAGCAGCTCTTGCTC
CAAACTCACCCAGCTATTACCTCTTCTTATCTGATGTGCC
CCAGGCAACCTCTGCAGTTTACTGGACAAGAGTTGAATCA
AGGGTCATTCTTGTTTATAGGAATGAGGGTGGAGAATGGA
AGAACCACTGGGAACAAAATGGCTTGGAGCTGCTAAGGCC
CAGAGATCCAGGCTCACATCAGGGGAATGGATTGGCTGCA
TATCCAGGGCACACTCGTTTGTATAAGATCCTTATCCAGG
GCCCTGGTAGCCTCTTAGACTGAGCTCAAACATTTTTCTT
GCCGAAGAAGTGGTGTGGAGAGAAAGCCAGAGAGCTCAGG
CTTGCCCTTCTCAGCTTCCCCATTTATTTCTCTTCTGGGA
AGGGAGAACCTGTGGTGTACTCCACAGTTGGGCCGAGTGG
AGGTAAGTAAAGCTGCTATTAGAAAACTTTCCCCACCCAC
TTTGTGTGTAAACGAGCACATAGCTCAGTTTGGTATTAAT
CCACAAGCAGACCAGTGGAGCCAATGGGTCAAAGTTGCCC
TGTGGCCCACCAATGACGTCAGATGCCTTGCAAGGATACT
GTACATTTCTACAAGAATGACAGAAGTCAGACATGAGTTC
ATTCAGTTATCAATCATTAATTCAGCAGGTACTTTTAGAG
TCCCTACTGTGGGCTACATATGACCCTAGAAAGGGCTTTT
GGATTGTGCATATTTTCTTTGCCACAGCCTGGGCTGTGCA
TGTTTTTGTTTTGTTTTAATTTTTCTTTTTACGTTTTTTT
TTTTTTTTTTTTTTTTTTTTTTTTTTTTTTTTTTTTTTTT
TTGAGATGGAGTCTTGCTCTGTTACCCAGGCTGGAGTGCA
GTGGTGCGATCTCAGCTCACCGCAACCTCCACCTTCCTGG
GTTCAAGCAATTCTCCTGCCTCAGCCTCCTGAGTAGCTGG
GATTATAGGCATGAGTCACCATGCCTGGCCTGTGCATGTT
TTTGTTTTGTTTTAATTTTTCTTTTTACGTTTTTTTTTTT
TTTTTTTTTTGAGATGGAGTCTTGCTCTGTTACCCAGGCT
GGAGTGCAGTGGTACGATCTCAGCTCACCGCAACCTCCAC
CTTCCTGGGTTCAAGCAATTCTCCTGCCTCAGCCTCCTGA
GTAGCTGGGATTATAGGCATGTGCCACCACACCCGGCTAA
TTTTTGTATTTTTAGTAGAGACGGGGTTTCGCCATTTTGG
CCAGGCTGGTCTCAAACTCCTGAGTTTGTGAGCCACCCTC
TTCGGCATCCCAAAGTGCTGGGATTACAGGCCTGAGTCAC
AACGCCCAGCCCTGTGCATGTTTTTAAACAAAGGATTGAA
AATCATCTTTGTAGGGAAGAGGCCACAGGCTGCTCCTCAG
ATGGTGTTATCTGTAGCCATTCTTTTTTTTTTTTTTTTTT
TTTTTTTGAGACGGAGTCTCGCTCTGTCGTCCAGGCTGGA
GTGCACTGGGGCGGTCTCAGCTCACTGCAGCCTCCACCTC
CCAGGTCCAAGTGATTCTCCTGCTTCAGCCTCCTGAGTAG
CTGGGATTACAGGTGCGTGCCACCATCCAGCTAATTTTTG
TATTTTCAGTAGAGACGGGGTTTTACAGTATTGGTCAGGC
TGGTCTCGACCTCCTGACCTCGTGAGCCGTCAGCCTCAGT
CTCCCAAAGTGCTAGGATTACAGGCATGAGCCACCGCACC
CACTCAGCTGTAGCCATTCTTGAAGGTACTAGTAGGTGCT
ATGATTTTAATAATGATTTCCTTCTAGTTAGCAGTATGCC
AGAGTGTTCTTCTTCATTTTAGTACCTTTCATTTTAGAAC
CCTCTTCAGAATCTTTAAGAAGATGTGAATTTCTATTTAG
AGCAACTATTCTCAGGCTGGGCATGGTGGCTCACACCTGT
AATCCTAGCACCTTGGGAGGCTGAGGTGGGTGGATTACTT
GAGGTCAGGAGTTGGATTCCAGCCTGGCCAACATGGTGAA
ACCCCATCTCTACTTAAAATATAAAAATTAGCTGGGCATA
GTTGCAGCACCTGTAATCCCAGCTATTCAGGAGGCTGAGG
CAGGAGAATCTCTTTTCTTTTTTTTTTTTTTTAGGTTTTT
TATTATTATACTTTAAGTTCTAGGGTACATGTGCACAACG
TGCAGGTTTGTTACATAGGTATACATGTGCCACGTTGGTT
TGCTGCACCCATGAACTCATCTTTTACATTAGGTATTTCT
CCTAAATGCTATCCCTCCCCCAGTCCCCCACCGCCCGACA
GGCCCCAGTGTGTGTTGTTCCCCACCCTGTGTCCAAGTGA
TCTCGTTGTTCAATTCCCACCTATGAGTGAGAACATGTGG
TGTTTGATTTTCTGTCCAAAAAAAACAAGTTTGCTGAGAA
TGATGGTTTCCAGCTTCATCCATGTCTCTGCAAAGGACAT
GAATTCATCCTTTTTTATGGCTGCATAGTATTCCATGATG
TATATGTGCCACATTTTCTTAATCCAGTCTATCATTGATG
GACATTTAGGTTGGTTCCAAGTCTTTGCTATTGTGAACGG
TGCTGCAATAAACATACGTGTACATGTGTCTTTATAGTAG
CAGGATTTATAATCCTTTGGATATATAACCAGTAATGGGA
TGGCTGGGTCAAATGGTATTTCTAGTTCTAGATCCTTGAG
GAATTGCCACATTGTCTTCCACAACGGTTGAACTAATTTA
CACTCCCACCAATAGTGTAAAAGCATTCCTACTTCTCCAC
ATCCTCTCCAGCATCTGTTGTTTCCTGACTTTTTAATGAT
CACCATTCGTGAGATGGTATCTCATTGTGGTTTTGGTTTG
CATGTCTCTAATGACCAGTGATGATGAGCATTTTTTCATG
TGTCCGTTGGCTGCATAAATGTCTTCTTTTGAGAAGTGTC
TGTTCATATCCTTTGCCCGCTTTTTAATGGGGTTGATTTT
TTCTTGCAAATTTGTTTAAGTTCTTTGTAGATTCTGGATA
TTAGCCCTTTGTCAGATGGGTAGATTGCAAAACTCTTCTC
CCATTCTGTAGGTTGCCTGTTCACTCTGATGGTAGTTTCT
TTCACTGTGCAGAAGCTCTTTAGTTTAATTAGATCCCATT
TGTCAAGTTTGGCTTTTGTTGCCATTGCTTTTGGTGTTTT
AGTCATGAAGTCCTTGCCCACATGAGGCAGGAGAATCTCT
TGAACCAAGGTGGCAGAGGTTGCAGTGACTGGAGATCATT
CCATTGCACTCCAGCCTGGGCAACAAGAATGAAACTCTGT
TTCAAAAAAAAAAAAGAAAGAACAAGTATTCTCTTTTTGT
TGAGTACTTAAGTGTGCCAGGACAATTATAAGTAGCTTAT
GGATCTCATTTAATCTTCGTAACAACATTTTGAAGTGGGT
TATATTCGGGGAAATTGAGGCCTGGTTGAAGTCACTAGCC
ACCAGGTTGCACAGTGGATAGGTGGGTGGTGCAGCTGAGA
TTAAACCTCCCTAGGCAGCCTAACACCAGAGCCTGAGCTC
CTAACCTCTTTGTAGTACTGCTTCACGGGGTTTGCAAACT
GAAACCTTATCAGGCAAGAGTCTGACCCAAGCAAAAAGTT
ATTAATTACTGTACTTCCCAGCCCAAATTACCTTTCAGTT
CAACTAACTGATAGTAATGACAATAATGATGCTAATTTGC
CCCCCAGTGATTGGCAGTATAACGGGAAGGGATGATTTAG
AATCAAAAGCTGAAAAAGACTGGGTGAGAACCGTAATCCC
AGCAGTTTGGGAAGCTGAGACAGGAGGATTGCTTGAGGCC
AGGAGTTTGAGACTGGCCCGGGCAATATAGCAAGACCCCA
TCTCTAAAAAAAAAAATAACAAAAAATTAGCCCATACCTG
TAGTCCCAGCTACTCGGGAAGCTGAGGCAGGGGTATCACC
TGAGACTAGAAGATGGAGGATGCAGTGAGCTGTGATCATA
CCACTGTACTCCAGCCTGGGCAACAGAGTGAAACCTTGTC
TCAATAAATAAATAAATAAATAAATAGCCAAAGAAAAGAA
CATAGGTCATTTAATCCAAAGCTCTAATTTTTTTTTTTTT
TTTAGACGGAGTATGACTCTGTTGCCCAGGCTGGATTGAG
TACAGTGGTGCAATCTCGGCTCACTGCAACCTCGGCCTCC
CAGGTTCAAGCAATTCTCCTGCCTCAGCCTCCCAAGTAGC
TGGAATTACAGGTGCCTGCCACTATACTCAGCTAACTTTT
TGTATTTTTAGTAGAGACGGGGTTTCACCATATTGGCCAG
GCTGGTCTCGAACTCCTGACCTTGTGATTCGCCTGCCTTG
GCCTCCCAAAATGCTGAGATTACAAGCGTAAGCCACCGCT
CCCAGCTTTTTTTTTTTTTTTTTTTTTTTTGAGATAGAGT
CTTGCTTTGTCGCCCAGGCTGGAGTGCAGTGACTCAATCT
CGGCTACTGCAACCTCTGCCTCCCAGGTTCAAGTGATTCT
CCTGCCTCAGCCTCCTGAGTAGCTGAGACTACAGGCACAC
GCCACCACACCTGACTAATTTTTGTATTTAGAGTAGAGAT
GGGGTTTCGCCATGTTGGCCAGGCTGGTCTTGAACTCTTA
GCCTCAAGTGATCCATCCACCTCGGCCTCCCAAACTGCTG
GGATTACAGTCATGAGCCACTGCACCCAGCCAACCCCCTA
ATTTTTTAGACAGAAAAGCTGAGGAACTTGTCCAAACTCA
CACAGCTAGGTAGGAAGTACCAGGACCACAACCCATACAT
TCTTCCTCCCAGTCCAGAACTCTTTCTGTTGCACCAATCT
TTGTTGGGCCAGGACACCTGAGTCCTCACCTTCCTTACCA
AAGGCTTCTTACAGGAGTCAGGCCTACAGAAGTGGGTTTC
TTCCTCCTGGGACTTGTTTGTTGCAGCACCAAGGACTCCC
CCACCCAGAACTCCTTATCAGGATCCAGGGTGGGCTCTTA
ATCTGCAGTGTGCAGAGCCTTGTCTGCACTCTCTGGGGAG
GTGCATTATCATTCAAAAACAGCTGACTGACCACAGATCT
CCCAAGCTGGCACTGCTTACCAAGTGGAGAAGATGGAAGC
AGAACAGACCAACCAGTGCCTAGTCCCTGAACACATGAAA
GCCACGAACTGCAACTCTTCAAGCAATTTCAGGCCAGAGC
CCCTGTACCCCCAGGTAGCCAAGGGGTGTGCTCCAGTTTT
ACTGAAATTGGTTCATATCTAAAAAGAAAACACATTGCTT
GATCACAGAATGCTCTCACGTAAATTGAGGAACTGCTAGT
TTAGCAAGAGCCGAGACTGGCCCCAAGGCGAATCTGCCGT
GCTGTGTGGCTCCCCTGACTTGAAGACACAGAAGTGGGTG
AAGGGTCCTCTCAGTCTCCAACCTTCCCTGAATTTCAGGC
TTTCCACTAAACAAGGAAGTATTCTTCATGAGCAAGGCTT
TTTAGGAATCAGGAAGATAGATGCTGACTTTGTAGCAAAC
GCTCAAAAGAGGGTGGGCAAAAATCTCTCAACACTAACCC
TGTCCTTACATCCAAAAAAGTAGGTCCTCTCAAGCAAGTG
TCTAAGACATTTATTTCAGAAGCTACAAATAAAAGTGGGA
CTACTCCTTTCAATTAACAACCCCTTGATACAATGAATTT
AACCAAATTCTATTTATGATACAGATGACCTGGCCTCCCC
TAACCCCATCCCTGGCTCCCCTACCCTCCTCACTCAATAC
AGGCGTAGCACACACAGTCTCCCTGGGCTACCTCCAACAT
AGCACACCTAGAGAAAACTATATGTTTGTTGATAAAGGTC
ATGGAGGTATGAAATGAAGTTGGGGGAGTTGTCATTTTAT
ATGAAGCAACATGTGTAAAATTTAGTTTAAATACAGGTCA
CCGCCCGGTGCAGTGACTCACATCTGTAATCCCAGCACTT
TGGGAGGCCAAAGCGGGCAGATCACCTCAGATCAGGAGTT
CGAGACCATCCTGGCTAACATGGTGAAACCCTGTCTCTTA
TACTAAAAGTACAAAAATTAGCCAGGCATGGTGGCGGGCA
CCTGTAATCCCAGCTACTCCAGAGGCTGAGGCAGGACAAT
CGCTTGAACCCGGAAGGCGGAGGTTGCAGTGAGCCGAGAT
CGTACCACTGCACTCCAGCCTAGGCGACAAGAGCGAGCGA
GACTCCATCTCAAATAAATAAATAAACAAATAAATAAATA
AATACAGCTCACCTACAGCCAAGAAAAAACTAGACCACGT
CGGGAATGTACTTGCCCTCAGTGGGAAACTCTGGGCTTGT
GTCAAAAATCTCATGGAAAGAACTCAAAAGTCAGGGAGGA
TAAAAACTGTTATTTCCTTGCATGTAGCCAAAGGGAGTTA
TAAATTGGTCACAAACTTTTGGCTCTCACTCCAGTGTTTG
CTGTCAGAAGTAGCTGCTCTTTGGCTAACCTGCAGCATTG
GCATTCAGCTCCAGTGCATAGATCCTGAGGACTAGCTGCT
CTTGTCTAACAAGACATGTATGGTGGGTAGCAAATGGCAG
CCCCAGAGATGACAAGAGCACCTTTACTGGGAATTGCCAA
CAATCCTGCCTTAGCCTGGGAAGGAGTTCATTACCTGCTG
CTTACCAAACCCTGATTATTGAGACAGGCTCTGTCTTAAT
CATTTTTAATATGTTCAGTGCCTAGCACTTACTGACAATA
CATGCTTGCTAAATGAATGAATGACTGAATGAATGAATGA
AATGAAGGACTATCAAAAACAAAAAAACAAGATGCATAAG
ATGGAGATCTGACTAGACTAGGGAATGTTCAGACTAGAAC
CCTGTTACTTCTAGCATCTTCACAGGGAAATTAGAATCCT
CATTAAAGATGGAAGTAGGCTGGGCATGGTGGCTCACGCC
TGTAATCCCAGCACTTTGGGAGGCGAAGACAGGGGGACCA
CTTGAGCTCAGGAGTTTGAGACCAGCCTGGGCAACATGGC
AAAACCCCGTCCCTACAAAAATTACAAAAATCAGCCAGGT
GTGGTGGCACATGCCTGCAGTCTCAGCTACTCAAGAGGCA
GAGGTGGGAGAATTATCTGAGCCCAGGAGGCAGAGGTTGC
AATGAGCTGAGACTGCACCACTGCACTCCAGCCTGAGCGA
CAGAACGAGACCCTGTCTCAAAAACAAAACAAAAACAAAA
AATAAACACACACACACACACACACACACGAAAAAAAAAA
AAAAAAAACAGGGAAGTAACGAGCTAGTTTCCAGGGAAGA
GGGGATGCTTGGAAATGGCCCAGCCATACAACCAGATTTT
TCTTTTATGCCACCCACATGCTGTAGATTGAGTGCAACTG
AGGAGAAATACTATTAAACGCAAAGAAAGGATTTGGATCT
GAAAGGGAAACGCAAATGTACAATGTGAGAATTTTATCTT
CTCTACGCCACACAAGTTTATCCTGCTACATTTTTATTAA
AGTAACAAAAAGGTGTACATTTGTCCATAAGCTGTACATT
CTTCCATATAAAAACACTATCATACAATTAGTAACCTTTG
TCTTTTCTGTCAGAATAGCTTACAAACATACTACTACTAT
TTATTTTTACTTAATAGGAGAGACAGGCCTGCTCAACAGT
CCAGCTCGGGGGTTTTGTTGTTTTTAAAGTGAACATCATC
AAGAATAGAAGAGAGACAAGATTAAGCATGAGACCATGGG
GCTGCTTCTAAAAAGGCAGGGACCTGTTTGCAGACAAGAT
GCAAGAACACAGCCTGCAGTGATTCACAGCTTTGTTTCAA
CCCACAAGCCAGAGAATTAGCTCTTGGGTCTGTGGGCCCA
AAGTGAACTTTAAAGCAATAAAGACTGGAAGCAGGGTCTG
GGAAGGCAATACAAAATGTGGAGAGTTGAAAAGGAGGCAG
AGCTGGCAGGAATGGGTAGGGAGAGTGTTTGGTAAATAGC
ACCTTTGAGTCAAAATTGAGCAGTTAAGAAATCCAGGAAA
GGGGACTGGCTGTGGGGAGGGGAACCTGGGGGTAGAGGAA
GTGGGGGAAGATTCCTCACTAAGGGGCAACAGCAGGAGGG
TGGCCATCCTGGCCAAATGCCCTAGCCCTGTCCTTCTTCA
GGTGATTCGGTTTGGGAAACTTGAGGTCTTTTGAGGACCC
CTCATCCATGTCACTGAGAAATTGAAGGAAGGGAGTTTCT
TCCCAGTGTAGCTTTCCACTTTTCTCCAACCCACAACAGT
AAATATTGCACAAGTCTACGACAAATTTGGATTGTACTGA
GAGAGACAGCAACCTTTCCCACAGATGCTCTGAGCACCAG
GGAGAAAAAACAGCGCCCAAGGTTTGGCTTTTATTTAGTG
TCGGCCCTGCAAGAATACCAAGTAGTCTTGCAGAACATGG
GGCACTCTCCCATTCAGCCAAGGAATACATGCAAGGCTGA
CCAGCCAGCCATCATCCCAAGGAGAGCAGGAGAGATGGTT
CCCTAAGCCCACCAGGGCATCAGGAGGTTCTGAGAGCCAG
TTTTCCTCCAGACCCTCCTGGGACCCAGGGGGCATATTGC
ACAGTAACTGAGAACTCTTGTCCTAGAAAATAGGGTAGCT
CCATGGCCCGACCGGAAGGGAAGAGGGAGGAGAGGGTGAG
AGGAGAGTTGTGCTTTTGAAAAGAAGGCAGTAATAGAGGA
CCTGGAGTTCCCTGTAGCTTTTGAGCCACCTCTCAAAGGG
ATCATGGCAGCAGCAACAAGACTTCCATGTGGTTCCAAAA
AGAAGAGTTTGGCCAAAAAACATCCCCAGTGGATACTCTT
TGGGTCCCAAAATTCCATTGCAAATCACTCCCAAATTATT
TGCCACACATACACACAAAGCAGCACTAGCAAAGCAAAGG
TTTTGTGCAGAGTTCCCTTCCATCCTAACCCCAGTAACTT
CCAGTTCCCTCCTCCCCCCTCAGAAAACAAAACAAAACAA
AACAAAAACCCCCAAAGCTTTAGATTCCTGGCTGGAAAGC
AACATCTATAGGCCCCTGAGGGTAGAATTAGAAACAAGTC
ATGATTTCAAGAAAAGCTGCTTAGGACAGTAGGAATCAGG
AGAGGCCTTTTCACTCTCTGCCCAGGACCTCATTAGAAAA
TTAAAAGAAATATAAAGTATAATTAAAAAGAAAAAGGAAA
AAAAAAAGATAACATAGTATTATTTAAGTCCAGGCATGAA
TGCCCCTGAGTAATAGAGGAGCCAGGGATGCAGGTGTCTG
GCTGGGGGAGACAGAGAGTTCTGAACTTGGCCTCTCTTCC
TCCCCCAGGGCAAATCCCAACCTCTCTGTTCACAGTTGCT
AATCTTGCTCGCTCCCTCTCCCATCTTCCTGGGGCGCTAG
CCAAACGTCTCCCACTTCACCTTGGCTAGGTCTACCCCCT
AACAGCTCCCCCTCCTATAGGCAGACACTGGCTCACAGAC
TCAAGCACACACAACAGTTCTCTCCAAAGGCACCTGGGGA
GGCCACTTCCAAGCAGCTCCCTTGAAGGATTTTTTTTCTT
AAAAAAAAATCTTTTGGTTTTTTTCCTCCTCTTTTCTTAA
AAAAAAAAAATAATATATATATAAATAGCTCTTCATTTAA
AAATACAGTTCCCCAGGTTGAGGTATGTGGTGGCCTGTTG
TCACGGCAGCATGAGCACGGCGGCGCCCAGGGCGGGGGCG
GAGGGGTCTAGCTGGAGACCGCCATCACATAGTTCTTGGA
GGGGCTGCTCCGGCCCAGCAGCACTTGGTTCTTGCAGGTG
AGGAGCCCACAGGAGGCGGCCACTGGGGCCTCCTCGTACA
AGACGCAGATGGAGCCGTCCTCCCCAATACGGTAGGACAC
CTCATAGGGGTCCACCCACAGGGTCAGCTCGCTGGGCAGC
AGCTGGTGCAGCTGGGGCTGGCTGAGTCCGATCTGGCTGG
CCACCCTGCTGATGATGGGGTCCATCTTGTGGTTGATGCG
AATGCAGCGGTAGCCGGAGCCCTTGGACGGCTTTTCAGGA
AACCAGTGGTGTTTGTAGTGCTCTGTGGAGACAGGACGGG
GGGAGATGCCCTGGTTAGAGCAGCTGGGCCATGGATACTA
CCACAGAGCAGGGAGGAGGGTCAAGGAACAGGAGAGGAAG
GGGCCCTTTAAGTAAGGGAGGTGGATTCCTCTGAGTTCCA
GGACCCTCTTGCCACTTAGCAGAGAAAATTTTATGGAAGC
GGGAGAGATCTGCTTTCCTGCTTCCAGAACGCGTGTGTGA
GTGTGTGTGTGTATGTTGGGAGGGGATTCCAGAGCTCTGG
GGTACTCTCCAGTGGCCAGTGTATTGCTTTTGGCACACCC
CCAGTTTCAGGAGGGAAGGGTGTGACTGGGGCTGGCATGT
CCAGGCAGGGCCTCTGGAGACCTGTGAGCTGAAGTTTCAG
GGCCAGGAAGGCTGCCAACATTGTTGGGTCCACAGCAAGT
AATTGGGCCTCCCACCCTGTGTTCCCTCTGCTTCCTTCAG
AAGAGTCAGGGAACCTTCCTTAGCAGTGCCCAAGGGAGTG
AAAACTGGGTTGTTTTGATGAAACATCTGTTTTTCTCAGA
AGGCAGGGTCTGTGTGGGTGCGTTCCGAGATGGCTATCGC
TTCCCCAAACTGACAGCAACCAGCTAGAAACAGCTGGGAG
AGAGGTCTCTCCCCAGCCAGCGAGCGGGCTGCTTATCTCT
TCACCTCCCAACTCGAAGGCCAGCAGGGCAGGGTCACCAG
CTACCAGGCTCTCCTCCCTACCACAATAGGTGGCAGATGG
CTAAGGGGAACCAAAGAGAACACAAAGGGGGCCCAAATTC
CAACTTGAAGCGAGTCAGCAACCAGTGGACTGCCCCAGGC
ACAGCGCACCCCGACCGGCAGGAAGAACGGCACTGGGACT
CCGAGTTGTTGAAAAGACTCGACTGCACCTTCTTCCCTCA
TCGGGACCCCTCGGCCGACCGGGCGGCCCGCAACAACATC
CATCGAGGGTCTTAAGATCTCGAGGGTCCAGCGAGGGAGA
CGAGCCCGTAATGAGACCGGGGCATAAGCTGGGGACTCGG
GCTGGCACTCCAGGACCAGGGTTTGCGCCTCCGAGAGCGT
GGAGGGGCGCGCCTCATCAGAACAGCCACGGCCCGAGACC
CGATCACAGGGCTGGGGAGGAGGACCCAGGAAACTAGGGA
CTGCGGGCCGCCCCGGGGGTCGGAGGAGGGCCACCGAGTC
CCAAAGCTGCTCCGGTGGGTGACCCTGCCGCAGGAGTAAA
GGAAAGACGGCCCTGGCAGGGAGGGGGCCGACCCCCGGTG
GCGCCAGGCCCCTCGGCACGCGCTCACCTGTGAGTGCCTC
CTGGAGCGCCCCGCTGAAGACCTTAAGCCGCTGCTCGCTC
ACGCAGCCCCGGGTCCTCAGGAGGCTGGAGAGGAAGCCTA
CGGCGGCGGCGATCTCCGGGAGCATGTCGGTTCCCTTCCC
GTGGCTCATGTCGCGCGCGGCTCGGGCTCAGTGAGAGGTC
TCGGGTGGGAAGTACGGGTCCACAAGCCAGCGCTGCCCTG
GCCGCTGCTCGGGCTCTGCCCGGACTTTCCCCGGGCCGCC
TTTTTCAGGAGGTCCAGGGAGGTGGGGACAACCGGTGGCG
GCGCTCATTGGCCGCGGCCAGCGGATGGGGCGGGGCTCGG
GCCCGCCCCGCCCCTCCCGCCCGCCCAGCGCTCCGGCGCT
CTTCCCGCCCCGCCACCCCAGCCCCGCCCTCGCAGCCTTG
GCGGCGCTGAGGTCATCGCTCGCTGACGTCAGTGCTAGGA
ACCTGCGCCCGGCTGAGCTGAGCGAGACGAGAGGAGAAAG
CGAGGCTCGGGGAGGAGGCTGAGAGCTCTGGAGGAGGGAG
GCGGCTCCCGAGTACTCCGCGCCGGGCTGGCCCCGGCCTC
GCCTCTCCTCCCATTTTTAAGGCTCGGGTTAGAGGCCATC
TCCTCCGAGAAGCCTTCGGTGACACCACCAGAAGGCTTCC
CAGAACCGTTCCCAGGTGGTTCCCCTTTCGGATTCCCACA
GCATTTTCCAACCATACACGGTCAGAACCACTCACCAGGA
CGTGTTGTCACCATTTTACCTCTTTGCCTCGTCTCTTAAC
TAGATGAAATGGGTTCCTCTTGGCCCTTTGGAAGGGGAGG
CTGTCTTCTGCTTATTTCCGTAGTAATCCCACCTCCCACA
ACAAGTTCCGTTCTGCAGCAATGCCTTTTCTCTTGCTGAG
AAACATTCAAGTCTAAGTTTTATGGTGGATAGGGGTAGGG
GGTGTGTTGCAAGACTTTTGTCTTCTTAACTTATTTTTCT
AGTTCTCACTTTCCTTAAGTGCTAATTTTTTTGAATTAGT
AGTCTGCTCTCAACTGTACATATTTTTCCGTCCACTCCCT
CCTTCCCCAGCCGTCTTCCTTCCTTATTGTGGATTGGACC
TTCTCGAGAAAGAATCCGGCCTCAGTCTCCCTCTTCCACA
CTCAGGGACCGCCACCATCACAGGCACTCGGTGGATGTCT
TCCGAATGGGGATAACTTCTACCCAACACCCCGAAGCCTG
GCCCAGGGTCTGGCATACAGATGCCCAGTGTTTGTAAGGT
GACTCAAACCCAATGGCCTCTGTAAATTCCTATTTTCCTT
GAACTCTGAGCCCTCTGACCACCTTCTGGAAGCAGTGTCC
CTGTCCTTTTTCCTTATGCCCCAGGCTTCTCCACTCCGCT
GCCTGGCTGTGCTGGCCCTGGATCCCTTCCTGCCCCGTTC
CCCACACTATGTCTCCTCAGTCCTCCTCCCTTTTCTCTAG
GCTGCCTTTCCTTGGAGAGGTCCTATGCATGCAGTCTGTC
TTGATGTTTACTGTTTTACAGTGACTTTTCTCATCTGCAC
AGTCTGTCCTCCTGTCTTTCCATCCTGCTCCTGTTCCCAC
CAGCTCTGTCCTCTCCCTCAGATGTCCAGCCACCACCTCA
ATGTGAGCGGAAGCCCATTGTCTTCTCCAAAGCTAGCTCC
CTCTTGATCTCCATTTCTGTCAGCCATACCATCATTTCCC
AGTCACTCTGTACAGAAAGGTCAGCCTCTCCTTGTACTTT
GCTCCCCAGATCCAGTCCCCAAATCGGTTGCTTCTTCCTG
TCTAGATGGTTGCAGTGGATTCCATCCAGTCCCATCCCCA
GGCCACCCTTCCCACTGTTAGTGGAGTTCCCTTGGTAAAA
TACTTCATTCCCTAGCTCTTTTCTTGATCAGGTCATTCCG
AAACATCCCCTCCCCGATTGGTCTACTAATTCAAGTCCAG
ACTCCTTTGCCTAATGTTTAAGACCCTTCATAATTTAGCC
CCATCTACCTTTTTAGGTTTCTGCTACTTTGTGTTCCAGG
GTCACTCTTCTCACTGCCCTCTAAGTATCACAGCGAATCT
ACAGCCTGGATCCCTCAACAGCTTGCCCATGATCCCCATC
TCTGCCCTGTAACGTGGTCCCCATTCCATGCATGCCTGAA
CATGCATGACCTTGCTGCTCCGTGGCTCATGTCCTTATCT
CCTGCATACATCATTGTCTCTACCACGCCCCACCCCCACC
TCAATCTCTCACACTACTGAAGGTACAGTGTAATCTTGGT
CTTCCACCTTGAAAGCCTATGCTGACCATTCTCTCGAGGC
TGGGCATTCACTGGGCATTCACAATCTATCATTTGGCATT
GTTAGTGATCTTTTTAGAGACTCAACCACAGTTTGCAAGT
TACTTGAAAACAGGTTATTATGCTCACATGTCCCACATTT
CTGGGACAATTCAGAATTCAAATATGCTGCTCTACTGCTT
CATATAACAAATCAAAACGACCCCAAATACTAATATTTTG
GCATTAAACGTATCTCTTAGACGGTCTCTTTCACTGGCTT
CTCCCCAAACGCTGGATCAGGCCAGATGAGGCCATTACTT
CTCCTCACTGAGGGGAAAGAATTATTTGTTACAGGAAACA
GGGCTGACCCTGGAAACAAGTTAACTTAAAGATATACCAA
ACCATACAGACCAGGTGTCAGCAAGGCCAGAACTGACCAA
GGTCAACCACTAAGGAAGTCAGGGAAATAGGTCAAGATAT
AGACAGCTATATAGGGTCATTCAGCACCTAAATCTGAAAA
CGCCGACCATCTTCCTGGGTATGTCTGTGACAGGGGTGAG
TCGTAGGAGATGCCTAACATCTCTTGCAACTGCACTGCTG
AAAAAAATACTGTGGTAGCCCCTCACCTGTTTTTTGCTTT
AGAAAATAGAATTCTGTCCTTACGTAGATTTTTCTGTCAC
TCACCAGGCCACACAGTGAATTCTCAAGAGAACCAGGACT
GGGACCAAATTTTCTGACTTCAAGTATGGGACCTTTTCAT
TAGACTGTGGTGCCCTTCTGCTGCTGTTGCATGGGCCGCC
GTCCGACAGAGCTGTCATTGCAGATGATGTAGTGAATGGG
ACAGGAGCGGGGAGGCTGGAACCCTTTGTCTCCACCGTTA
CCTGGGGTGTGTCTTGGCCTCCTCATTGGTGATTAGTTTG
TGAACTTTGTGTAGGGCAGAGATGATCCATAAATACCAGA
AGGCAGTGCCCCCGCTTTCTCCTCTTTTCTTTTTCTTTTT
TTTTTTTTTTTTTTCGAGATGGGATCTCGCTCTGTCATCA
GGCTGGAGTGCAGTGGCCTGATCTCAGCTCACTGCAACCT
CCGCCTCCCGGGTTCAAGCAATTCTCCTGCCTTAGCCTCC
CGAGTAGCTGGGACTACAAGCATGTGCCACCATGCCCAGC
TATTTTTGTATTTTTAGTAGAGGTGGGGTTTTATCATATT
GGCCAGGATGATCTCGATCTCTTGACCTCGTGATCCACCC
ACCTCGGCTTCCCAAAGTGCTGGGATTACAGGTGTGAGCC
ATTGTGCCCAGACTCTCCTCTTTTCTTTCTATACACAAGC
CTAGGGAGAGGAAGCTTAATTTATCTCACATTCAAAGTTC
CCAAGTCAATATACAGCGTAGCTGGGTGTGGTGGCTCATG
CCTGTAATCCCAGGACTTTGGGAGGCTGAGGCAGACTGAT
CATTTGAGGACAGGAGTTTGAGACCAGCCTGGCCAACATG
GCGAAACCCAGTCTCTGCTAAAAATAAGTAGTAATAATAA
TAATAATAATAAATTAGCTGGGTGTGGTGGCGGGCGCTGG
TAAAGCCTACCCCAGAGGCTCAGGCAGCAGAATCGGTTGA
ACCCGGGAGGCAGAGTTTGCAGTGAGCCGAGATCACGACA
CTGCACTCCATCCTGGGCAACAGAGTGAGAATCCATCTCA
AAACATAAAAAATAATTAATTAAAAATATACATATGCATA
CGGTGTAATTGTACTCAACTCTGGATTTAGGTTCTCAACA
ATTTCTGAACAAATACATTATAGTAGTCCCAATTGTTTTT
GAAATTTCCTGAAACTGCTCTTAAATTGCTAGGACTAGAA
TCCTTAGAAGCTCTAAAAGTCAAGCTGTCACCCCTGCTTT
TTTTTTTTGCATGTTGCCTGTTGCTTCCCATTCCTTGGTA
TAATCAAGGTGCTGTTTGAGCAGCAAGATAAGGAGAATGG
GTCGCCTCTCCCTCCCTACCTGTCCTTCCTGCTTCTCTTT
CTCCATTCCTGCCCTTCCTCCTCCTCCTCTTCCTCCTCAT
TCTTCTCTCCCTCCCTCCACTCCCACCCAAGGGTCTTGGG
TTGAATTTTGAACTTTAAATGTTGACATGTGCTGACCAGT
GACTTCACCCACTGAAGAGGGGGAATGGGGTGGTAGAAGT
GAGGGTGGACTTCATTTATGCCTCATCTGGACCAGAACTT
CTGTCCCATTTGACCTCAGACCTATTGATTCCTCTAGTCC
TGGTTGCTCACCTCGCCCACTTGCATGGCCCACCTGTGTG
ACCCACTCAGGAGTGACCCACCTGCTCTCTTCAGACCATA
TTCCCATTCAGAAGTGGGTCCCACTCCTCAGGCCTCTGTG
CTGGCCCTGTTTGTGGGGTTAGCATGCAGCCCTGCTCTCC
ATTTCCAGCTCAGAAGCAACTGGATCTTTGTAAGTAATTT
CTGTCTTTCCCAGAGCCCTGTTGGGCCTGTGGGGACTTGG
CTTGGTTGCCTCAATTTTCTGAGCACAGGTAGAAACCTGA
GGTTGAGTGAGGCAGGCAGAGGCTGGGCTGAGATATTCTA
GGAGGATAACATCAGGTCATTTCTACACCATGCAGAGTGT
ATTTTTTGTTGGTCTGTGTGTGTGTCAGTGTGGTTAGGGA
GTTATTAGTATATATATTTGAGTGAGCATACATACTTAGA
TTGCACTTGGGCTCTGATGTGTGTGGGTAGCAGGGGATAT
GGATATGTGTTCGCTATGTTAATAAGCACATACAATGGTA
TCTGTTGAAGAAGGACGTCTTGTGAAATGTTATGATAGAG
TGTACATTTTGGTGGAGTATGTCTGAGTATAGCTGGTGCA
AATACTAATTTGATCTTTCCTCTTAACAGACCTCATTGGT
GACAACTTGACTGTGCTGACCAGAGCTGATAAGAAACATC
ACCCGGGGAAGACCAGCTGCCTCTTCCTCACTTCCTAATC
AGGGTGGAGATACTGCTAAATATATCACAACTCTTTGCAA
GCATCATTGGGTAATGATCAGGACATCTTTAGGGGTTCCC
TATCAGTTTCTCACAAAGTTGAACCTTTCAAGGTCAGTTC
TAGGCCAGCCAGTCTGGGAGTCATTCTTTAGAATCAGAAG
AGAATTTAAGAAGAGGAGAAAATGACATTGTCTCTAAAAC
CTGCTAATGAGAACTACAGGAAGGTAGCTATTTTTAATAT
TTCTGGTTTGAACCCCTTCCTCCACCCCAGAATGAACTGA
GAGTAGGGACAGAAATAGATAATGCAAAGATGATTAGGGT
TGAGGGTAAGCAGAAAACTACCCATCTAGACTGAAGGAAG
GCTTGCTAACACATCAGTAAGCAAACAGCTTTCTAATCTG
CAGGTAACAAGTTTCACATCCCTGAGGACACTTTTTGAGA
TGGGACTTTGTTGTTTTTTGTTTTTTTGAGACGGAGTCTT
GCTCTGTCACCCAGGCTGGAATGCCGTGGTGCGGTCTTGG
CTCACTGCAACTTCTGCCTTCCGGGTTCAAACGATTCTCC
TGTCTCCGGCCTCCCAAGTAGCTGGGATTACAGATGCACA
CCACCACCCCAGCTAATTTTGTTGTTGTTGTTGTATTTTT
AGTAGAGACAGGGTTTCATCATGTTGGTCAGGCAGGTCTT
GAACTCCTGACCTTGTGATCTGCCCTCCTTGGCCTCCCAA
AGTGCTAGGATTACAGGCGTGAGCCACCGCGCCCAGCCTG
GGGCTTTTTGAGACCCTACTGAAGGCTGAAGAAGAGTGTG
GAAGCTAAAGAGTAACCCATTCCACCACTTGTTCTGAAGA
TAGAAGAAGCAAAAAAAGATTAAATTGTACAAAAAGCACT
TAAATTAGACAACAGAAGAATGTCCTGATACAAAGTAAGT
GTCTAAGATGTGTTAAACAAGATGCCCACTCCAGCCAGGA
CTCAGACACTCCTGGGTAGAGAGCATCTTCACAGTTTGGG
ATGAAAGTGACTACATGGAGTGGTGGAGTGAAGGCTGCAG
GCCCCTCCCCAAGGTGGCATCTAACCCCGGAGGTATCAGG
ACCTCAGAGGCTACCCACATGATTTCCAGCTGATGAGCAG
AAATAGCCGTGGCAGGTGCAGGCTTCACTTGCTGCCACCA
ACTTGGGAGCTCACCAAACACCCAGTGGCCAAAAGCACCA
GGGTCTCTCTAAGCCCCGGGCTCACTGCCAGGCAAGCTTG
GGTGCTTGGGAGGGCCATGGTTCTTCACAGTGCAGCCCCT
GGATTTCTTCTCAATTCACTCAACTCTCTCTCCTGAATCC
CATCTGTGCAGCTCGGAAGTCACAAATTGGAACCCCTCAA
GGCAAAGCTGAACATAGATACAAATGGTTTTGTCTGTGTA
GTGTTTAAGCACTTAAAAAATTCGTTGTGAACATTTAATA
ATTAGGAAGTGTCAAAATGAAAACATCTAGAATTTCTCTG
TAAAAACCAGAAGATCTGTTAACACTGATCCCACACTTCT
ATTTGGCAATGACTGGCCCCTAAGACAGGGAGTATGTCCT
CTAGCTCACCACAGTCTCCACCATTACCTACTGCATCCCT
GCTGAGACAAAGTGGTACTTGCCATTTAGTAAGGATGAAT
GCTGTTTTTTTTTTTTAAATTATACTTAATCCTCATTTAC
ATTACCTGCCTTGATTCTGGAGGTATTTGAATTTACATCT
CCTCATAAAGAATAAATCTCAAAATCGTCATCTCTAATTT
CACCTTTATTACAGAGCTTCCAATTCATTTTTTTTCCAAT
TGAGAGGTGAACACCTTTGGAGCATTTTTCTGGTGTTTCA
GTCTCAACATGTAACAGATCAAAGATACTTCTCTCCCTTC
TTCCTTGTTTCTTAGTTCTTTCTCTCTCTCCGTAGTATTA
CCCTTCTTTTTTCTGCTTTAAAAACCTTCAATAGCGTCCC
ATTGCCTGTAGTACTAATTAAAAATGTCTCATCTGACATT
CAAATGGCTGCGTACCAAGGGGCCTTAGGATACCCATTCA
GATCACCCGGGAAGTCTGATAAAAATTCAGTTCATGCAGC
CTCTCCCTGAGATTCCGGACCCCACCCACCTCAAACTACT
GAATCAGTTATTCACTATGTGTGTGTATATGTATATATTT
ATATAACTACGTGTGTGTGTGTATATTTTTATATATATAT
ATATATATATATTTTTTTTTTTTTTTCTTTTTGAGACGAA
GTCTCACTCTGTCACCCAGGTTGGAGTGCAATGGCGAGAT
CTCGGCTCACTGCAACCTCTGCCCACCCGGGTTCAAGTGA
TTCTCCTGCCTCAGGCTCCCGAGTAGCTAGGATTACAGGC
ACCTGCCACCACGCCTGGCTAATTTTTGTATTTTAAGTAG
AGATGGGGTTTCACCATCTTGGCCAGGCTGGTCTTGAACT
CCTGACCTCGTGATCCACCCACCTCAGCCTCCCAAAGTGC
TAGATTACAAGTGTGAGCCACCTCGCCTGGCCTTTAGTTA
TTAGGTATATGAGAAGTAATTTATAGGAAGCACCTAGCAT
AGTACCTAAATATTACAGATGCTCAGCAAACCATATCTCA
TAATTGTCAACTGTCAGAAGCAGGCTTTTTTCAGAAATCA
TCTACACAAAAATTTTAATTCTTCAGATGAAGAAAAGAAA
GCTGTGAGATGAAAAAAAAAAATGTCCCAAGTCACACAGC
TACTAGTGGCGAGGCTACGACTAGAACCTAGATCTCCCAC
CCAGTCCAGGGCCCTTTCCATTAGGCCAGACTCCCATCAT
GTGACCCTGGCTTTATTCATGTATTTACTTACTCAAGGAA
TATTTATTGGGTTCCCCTGGGAGCCAGCGGTGGACTGTTG
TGGGTTTGGGAGTTGGTGTTAGCATTCCAAGTGTCTATCT
GGGGGTGAGGGCTGGAGGCTGAGTGTATGAGATGGTCACT
TGGAGACACACGGAGCCCAGGAGCAGGATGAGTTCAGCTA
CTCACATAGAAGTTGATATTTCCTCAGGTGGCAGCAGGAA
TTTAGAGTACAGAGAAAGGCCCTGAGCCTCGCAGCGGCCA
AGAGGGCCCATGATGATGAGACAGTGGGGTAAATGAACTT
CGGAGAAAGGCACAAGGAATGACGGCAGGGAAAGGCTAAC
ACAGAGCAAGAAAGCATTGGTCCCTGCCGCCTCATCCTGA
GGGGTGTTGGGTAAGGCAGAAAAACAGGTTTCTCTTGACA
CAGCCCTTTTGAGGGAATGCCAGGAGATGGAGAAAATGCT
TGGAGGGGATGAGGATATAGGGGACTTTTCTGGGCCCAAA
GGTGGCTCAATGAAAGGGTTTGGAAAGGAGGGTGGTGAGA
GTCAGACTAGCACAGAGCACGCCCACAGTGGAATGGGGAT
GAGAACATGTGCCCTTCGGACAGTGACCAGCATCCAAAGA
GGGAGAGTGAGGATGTTAGGCTTGGCTGGGCCTTGGAGGT
GGCAACCAAACACAGGGTTCCAGGAGAGAGGCCTGGCAAC
TGAGATATGAGACCCAGAGTGCTGGACAGGGCAGAGAAAG
ACAATCTCCAGGGAACTGCCACTTCTGCTCTCAGAGGCCA
GCCACTGCCTTGACGACTGCAGAGTGGTCTCCGTGTCTTG
CAGGGACAGGGCCTCCAGGGTCCTGGATGCAGGCTGTGTG
CTCCCCTAACTCACCTCTTTATCCTGCACTACTCTGCATC
GCATTGGCCCACACAGGCCCACTCTACTGCTTCTGGGAGG
GAGGCTGGAAACTGTTAGGAATTCATCAAGCTTATAACTA
AAGCTGACTCCATGCCAGGCCCCATCTGGGGAAGGAATCT
GCTCCCCCAAAGGCATGTATTCCCCTGAGGGTTGCTCCTC
AGCTGCTGTGCCCTACTAACCCACTAGTGTCTGTGGGAAG
AGGAATGGTCTGGACTTCTCACCCTCCTTTGCCAGCCTGG
CTGTGTGGTCAGGGAAGAGTGAAGACAAGAAGGATGGCTG
GGGGTACAGGAGAGAGAGTGAAGAGAGGATGAGGCGGGAG
CTGGGGAGAGGGGGGAGACGTGGACAGATGGCCAGACCAG
TATTTGGCTGGAAAGGTCCCTAGTGATGTGTTTTTGTTTC
TGCGACTCCCTCGGTGTATCAGGAGCAAAAGGATGGGAAT
GATCTGCCAACAGTCTGTTGTCCTGGAGGCCCCCCCAAGA
ATGTGACCTCCCACACCTTCTCCCTCTAGGCCTTCTCCTA
TGATAGGAGAAGGTGTGACTGAAAGTGCCGGAAACTCACA
GGGGAACACATGGACTTGGGACAGAAGCAGATCTGAAGCT
GAATTTATTGCCTCTTTCCCAAATTTAGAGGACAGACATG
TTGTAAACCCTCCTCATCCTCACTCCCAGGGGCCCAGGAT
AAATCCCCTTTATCTCCAGACGAAAAACAAGAGAAGAGGC
CCTGGACCTATTGGAGCTTCCCCAGATGTTGTTTTGGCAG
AGCCGTAATGGGGCTAGGCCTCCTGGGGCTGAGTGTCTGG
GGCAAGCAGGAAGCTGGCATCACAGCTGTGACAGCCAGAG
ACCACCCGGGGGGCAGGGGCTGAAGGGTGGAGGAAGACAG
ATTCAGAAAGAAGGACATGAGAAAGAGTCTAAAGAAGAGG
TACTGCAGCTTCTCACCTGTGGCCTCCTGGCTCTCGGCCT
GAGGTGCTTCTCTCCTGCACCATGGACTCAGGTCCGGGGC
AGGTCAAGCATTTTTCCATCCATGTGGTTTGGAGGAAGGG
ACCAGGAGAAAGGGAGAGATGGTTGGACTTCTATAAGCCT
TAGTTTGCTTATATGTAACAAACGAGTATTGGGCTAGGAG
ACCTACCCTGCCTCTTAATCTGTCATCTGTGGTTCACATT
GACAACTCCTTGGGTCCTAGTGGAATACGTGATCACCTGC
CAGCAAGAGAGGATTTTCCTGATTAGGTGACAGATATCCT
GGAGCCCTACTTTCTGAGCGGATCCCATATCCAATTACTG
GCCCAGTCCTGTCAGTCATCCTTTTGAAATACCTTCTACT
CAGCATCACCAAAACCACCAACCGTTAGATGTTCTTGGAT
AGTTTCAGCAGTTCCCTAAGTGGTCTCTTTGTCCGAAGCG
CTTCCCTTCCTGCCCTTTCCTCAGTCCACACTCTGCTGTC
AGAGCTCCTAAACTACAGGTATGTCTTGTCTCTTTCATGC
TTAACAGCTTTGAAGGCTCTCTACAGTTGAAAGTTTAATT
CTTGGTTTGGCCTTCAAGGCCTTTACAGTCTGGCCCAACC
TCTAAGCTCAGTTAACCCATTCTCAGTGTTTCTCAAATAC
ATACTTTGCACTTTCATACCATTGTGCCTTTGTAGTTTTA
ACAGTGAGGTCTTGCCATGTTGCCCAGGCTCCGGAGTGCA
GTGCTTCTTCACAGGCATGACTATAGCTCCCTACAGCATC
AAACTCCTCACCTCAAGCGATCAACCTGCCTCCGCCTCCT
GAGTAGCTGAGTGCCCAGCTCATTGTACCTTTACTCATGT
TATTTGCTCTGCCTGAAATTCTCTCTGTTCAGCTCTTTGT
CCATCAAAAAGCTGACTGATTATTCAAGACTGGCTTCTAT
ATTGTCTCCTGTGTGAAGTCTTCCTGGATTCACCATCACT
CCATCTCCCTACTGGAATGAATCACTTCCTCCTCTGTGCA
CATATATATAAATATATATATATATATACACATACACATA
TGTATATACTCATATCCCAGTGTTACAGTTCATTGTGTAG
ACTTGTGAGATTGTGATTTCTTGAAGGCAAACACTGGGTT
GTACATTTATACTTCAGTGTCTGGCACATACTTTGGCCTC
CAGCACACAGTAGGTACTCAGTGAAGCTTTATTAAATTTG
GTTGAAATAATTATCTCCATGCAAGCGATACAGAAGGAGT
GAAAACATTATTCTTCCCACATTATTGAAGAAAAAGTAAG
GCACATATAAGGCAATGGACATGTCAGGAAAGTCTCTAAA
AAGGGGCTGGGGTGGTGGGGGTAGTGGGCTAGGGAAGGGT
GGGAAAGGATTCTAAATCCTACTTCTTCCATCCCTTCCAC
TAAGAATAAGTTTGGGGAGGAGTGGAGAGGAATCTTTATT
TAGATTACGAATGGGTGGTCTGAGCTGCTTGTTATGATAT
ATTAGTCTTTTTTTTTTTTTTTTTTTTTTTTGAGACAGGA
TCTCACTCTGTTGCTTAGGCTGGAGTACAGTGGTGCAGTC
TCGGCTCACTGCAACCTCCATCTCCCATATTCAAGTTATT
CTCCTGCTTCAGCTTCCTGAGTAGCTGGGATTACAGTTGT
GCACCACCACACCTGGCTAATTTTTGTTATTTTTAGTAGA
GATGGGGTTTCACCATGTTGGCCAGGCTGATCTCGAACTC
CTGACCTCGACTGATCTGCCCACCTCAGCATACCAAAGTG
CTGGGATTATAGGCGCCTGGCCTTATATCAGGCTTGTTTT
GATGATGACTGGCCCTGATGGCATATAATTACGCTTTTTT
ATTTTGGTGTCCCCAGATGGGCTAATTAAGTTTTTGAACT
GACATATTTCTTCTAGTGTGGTGGGCAGAGCACATCCCTT
GGAGCCACACTGGCTAGGTTCAAAGATAGCACACTTCCTA
GCTGTGCTATCTTAGGCAAGTTATTGAAGCTCTCTGTGCC
TTAATTTTTTATCTGTAAAATGAGATTAATAGTAATTCTT
ACCTCTTAGAGTTGTTGGGAGATTCAAATGAGTTTACAAT
ACTTAGAATAGTGTCTGGCATATAATAGTGGTCAGTACAT
GTTAACTATTATTACTTATCACTTATACTTGCTTACTTCC
AAGAAGAATTTGAGATAGCTTAAAATATTAAACCACATAG
AGGAAAATTATATGTGTGCATTCGTATTATATTAAAGATC
AGAAGCGAATTGGTAGTAGGAGGGAGAAAGAGAAAGATAA
ATTGTTTCAAACTTGTTTGAGTCAGTTACTTCTTTGACAC
CTAAATTTATCTTTGAACTTCCGGGAAGCCAAGGTAAAAA
GGGAAATACCTGCATTATATAGTTTTCATTGTGAAATATA
AGAAAGCATTCAAGTTAGCCTGTTAAAACCCACCCCCACC
AGCCCGTTCCATCCGCACATTCCTCAAGAAGAAATTTATG
ATATGAATCCCTATATTGGAATATTGGAGCCAAGGAATCT
GAAGTTGTTCTCAGCTGGCATTTAGTATCTTCCTCAATTG
GGTTTACCTTTAATAAGAGCCCATAACGACAACAGAAGTA
ATCAGGATAATGGCTGGGATAGTAACAATCAATATATCAT
CTCTACATTTCTTTCTATCCTTATTTCAGGGTTTCCTTCC
TTCCCTCTTGGCTCAGGAACTCTCTGAGGTCAGGGGTTGA
GCCTCGCTCGGTCAAACAGTCAGGTGGCCCCAGGTGGTTT
CAGCTGCCTCCGTGCAGCATTAGAGTTATGTAGAAGCAAG
GTGGAACCCATGGCAAAAACTCTTGAGGTGAATGGAGACA
GGAAGGTTATGAAGTATGTCTAAGAGGGCTTTGAGACGAT
TGAGCTCCCAAACATGTAACAGAATGATTATTTCAGTGGG
AATGGGTAAGCTCCTAGAAAGATAACAACTCTCTGTCTCC
TACCATTTGAATTCAGAGGAATCTATTGTAAGTCAATATC
CTTATGTAAAAACATTGCATAAGTCCAGGAAGACCACCAT
CATGATCCTCCAACCTGACCTGCCAGGCTTAAAAACAGCA
GCTCTGCTGGGTGCGGTGGCTCACACCTGTAATCCCAGCA
CTTTGGGAGGCTGAGGCGGGTAGATCATCTGAGGTCAGAA
GTTCAAGACCAGCCTGATCAACATGGAGAAACCCCGTCTC
TACTAAAATTACAAAATTAGCAGGGCGCGGTGGTGCTTGC
CTGTAATCCCAGCTACTCGGGAGGCTGAAGCAGAAGAATT
GCTTGAACCTAGGAGGCGGAGGTTGCAGGGAGCCGAGATC
GTGCCATTGCACTCCAGCTTGGGCAACAAGAGCGAAACTC
CATCTCAAAAAAAAAAAAAAAAAAAAAAAGTGGCTCTTTG
CCTAAGAACTTACACACTCAGAAGCTTTGGACCTATCTTG
TTGAATTCTTCACGTTCAGAGGTGTGGGTGGGGATTAGAG
CTGAAATACTCTGCAGAAGAAAACAAAAGGAATCTATATT
TTTGTTCCTGACAGAGAGGAGCAAAAAAAAGGGGATTGAG
TAACCTTAAAATGGTGTTGGGAGGGCCTAGCGCCTGTGTG
AGAGAGGAAGCTGAGGGAAGTTTAAAAACAGAAATGCCCA
ATGTTCCCTTTCTGAGCTGTTTACATTTTTGTGAAATTAA
CCCCCTCAGGAGACCCCAATCTTCACTAACACCCATGATG
CACATACAGACCTTGTAAGGAGTTCGTATGAAGAAGCAAG
AGACAGGGCTGACACGGATCACAACAGTGAGTGCTCAGGC
TCAGCAGGATTACTCCTAAATGGAACTGGCTTGAGATCCC
AAAGCCAGAGGCATTGATGAGAAGGAATATCTTCCCCACC
CTCCATCCCCACTTCCAGGGGAATCTGGAATATTTTGAGG
AAGACTGTTGGGTCACTCATCGATCTTCAAATAAAACATG
AAACCAGTCTTGCCCAGCGCCTAAAGAGCAGTTGGCCACA
GCTGACAAACAGTTTACCCAGTGGGAGCATGGAATTAGGT
GTCACCTTCAATGCCTGATGTTTAATGAGGACAACCATCT
CCAAAGGGAGGTTACCTGCCTGCCCACTGTGCAGTCTACT
TCTAGGCAACCTAGCACAGTCCTCCCTGAGAGGGGGTTCC
ATGGGGCTCATTGAAGACAGTGAGTGGGGAGGAAAATCCT
GCAGAAATTTACCATGTCTGGCTGGCCCTATGGCTCACTG
CCATTTACATATGGGTCACAAATCAATCACTTGACCTCAT
GATCTGAATACCTTTTGTCCTCTTTGTCCTAGAGTGATCA
AAGGAAGAAGATTTAGTCCCCACCCTCAGAGACAGAGAGT
GCGGGCTCTTCATTCTGACTGGGGGGAAATGGTTCCTGCC
CGCAGGACACTCCGAGTTCCCAAGGAGGGAGAAGTGTCCA
CATCGAGGACACAGATCAAAGCTGCCAGTAGACAGGTGAA
TGTGGGCAGAGCCGCACTGCACAAACACGATTCACAATTA
ACCAAGGAGTTGGAGTGAAGGTGCCAGCAGGAAATAGCTT
GTTGGGCCTGGGAGTTTTGAGCTGAGCTGGATTTGGAGGG
ATAGAGTTCTTACTAGCACCAACAGAAGACAGTCATGTGC
TGCACGGTGTCCAGTACAGTGCGAGGCATTTGCACAATGA
CCGCTCACCCGCGGTTCCCCTCCCTGCTGGAAGGGTAATC
TCAAGCATGCTCACCACTTGCTTCCTAATAGAGGCCCCAA
ACAGCTCGCCACAATGCACACAAGAGGCAGACTCCGGATG
ACTTTATTTACACAGCTTAAGCTTTTCAACAGGGTCAAAG
GGCATTCTCAGAGCACACGGGTGTGGCCCGGGACAGGCAG
GTTCTGGAGGGGGCACCTGAACAGGTTTCTCCTCTGTGGC
ACCAAGTGACCATCTGTAAGTCTGAATAGCACTTTACAGT
TCGCAAAGCTGTTTTACACCAAGCAGAACACTCATCTAGT
CCTTACTAGGCTCGAGGCCAGTATCCTCTATATTTTATGG
AGAAGGAAGCTGGGGCCTGAGGAATTATAAGACAAGTTTA
AGGCCCCATGGCAGAAGCGAGGACGTGGTTTCTACCACCC
AACCCTGGCCTAGCATCACAGCCTTCCGGCCGTTGACTTT
GGGATGCAGAGCATTCAGAGACTATCAGAGTGCATCTATG
AAAGGCCACCTGGCTGCATAGTATTCCATGGTGTATATGT
GCCACATTTTCTTAATCCAATCTGTCACTGATGGACATTT
GGGTTGATTCCAAGTCTTTGCTATTGTGAATAGTGCTGCA
ATAAACATACGTGTGCATGTGTCTTTATAGCAGCATAATT
TAGATGAGTTTGTGTCCTTTGTAGGGACATGGATGCAGCT
GGAATCCATCATTCTTAGCAAACTATCACAAGAACAGAAA
ACCAAACACCGCATGTTCTCACTCATAGGTGGGAACTGAA
CAATGAGATCACTTGGACTCAGGAAGGGAACATCACACAC
CGGGGCCTATCATGGGGAGGGGAGGGGAGGGATTGCATTG
GGAGTTATACCTGATGTAAATGACGAGTTGATGGGTGCAG
CACACCAACAAGGAACAAGTATACATATGTAACAAACCTG
CACGTTATGCACATGTACCCTACAACTTACAGTATAATAA
TAATAAATAAATTTTTTTAAAAAATAAATAAAATAAAATA
AAATAAAATAAAATAAAAAGAAAGGCCACCTGGTCATCTG
CATTTCAATCTAGCTCTGCACATTTCATGAGAAACCCACA
GAGGGAGGATGCAGAGCAGCAGCGTCTGGGAAGGCTGTCC
GCCTGGGCTCTGGCTCTCGGGAGGAGACGGGGAAGCCAGC
GTCCCTTTTCCAAATGCGGGTCACCTTTGCCCCGGCCTGG
GCATTGTTTGGGAGAGGAGAGCCTGGCCCTTGATGGCTGG
CAGCTGTTGCCCTCCCCACGAGCGCCCCTGCCCTGCCGGC
CCCTCCGGAGTCTGTGCCCATATAAGGGAAGCACTTCCCG
CGGCCGAGGTAGAGGCTGTGACGCCCCCGGTCCACGTCAG
CGGCCGGCGGGAGGCGGGAAAGCCCGGCAGAAAAACAAGT
GACGCGGCGCAGAAGGGAGGAGGCGGGTGGCGGGAGGGAG
CGGCCACACCTAGCTGGGTTAACCCCTGCCCAGGCGGCCA
GAGCCGAGGACTGAGTGTGGCCAGCCAAGGTCGTGGACTG
TCTTTGAGCTTCTGTGTGAATGGGGGGCGTGGAGCCGGGG
AAGTCGGAGGCCAGGGATTGCGCTGGTGACACCTGCCTGA
GCACTTCTGTCCTGGGGTGGGCGCAGGTATTTGTGCTCTG
GAGGATCTGCTCTTTGGACGTCCAAATGTGTTTCACAGCC
TGCACATTTTGCCTGGTGGTGTCAAAGACGCATATGACAT
ACTGCAGAGCCTAGGGATTTTCCCATGGGTGTTTAAATAC
AATCACGTCTCCTATTGAAACTCAATCTCTTCTGTCCTGA
AACAAGCAAACAAAAAGAACAACTGGCATCTGTGTTTCCA
GAGACCCCCAGAAAGTCTCAGAAGAGGTGCTGCTGTAAGG
GGACTGGCTTCTCATCAGCCAAGCAGCCTCCCCATCTCTT
CCTCAGACCAGTCAAATAAAAAGGTCTGGCCTAGGGGCTG
ATGGAGAAGCAGCCTAAAAAATGAGGGTTTCCGGAGGCCT
CTTGTCAGGCAGAGGCCAAGAAAAAAAACAGAAAAGGAAG
AGAAACTGCAATGAGAACTCAGGGCTCATTCATGGAGCCT
TCATTTTCCGGGGGCACTTCATTGTGGGGGGCACTCTGAT
TTCTGAGTCCAGCTGTGCACTCAGATAAATCCTGTTGGAG
TGCTGTTCTCAGAGGCCTGCCCCATCTCGCCTGAAATTGT
GGGTGTGCGTGCCTGCCTGTGGTGGGTTGGGGAGTAAATT
GGCTATCTCAGCCTCCGGGGAAAGTCCCCAGGGCCTCCCA
ACCATCCCTTCACACCCACAGTGCTTAGCCACCCACATTC
GCTCCTCTATCTAAGACCTACTTCCTCTCTCTGCTTCCCC
TGGCCCAGTCTCTCCCTGGTGGAGAGTTGTCTGGGTGGAA
AACTCACCCCATCCCCAAGCTCTGGGTGCTGCGATAGAGT
GGGAGTTTGAGGCATGAAAAACAGCTAGTGGCCCTCCTTG
GCAGGGCACTGGCCAAGGATGTGGCAAGTTTGCCTTGGCC
ATTGTCCCTGTCTCTGAGGCTTGGCCACAGTCCCTGTCTC
TGAGGCTTATCCTCAGGGTGGCTGGTGAACATGGTTTCTC
ATGCCTGGGAATTTTAAAGCCTGCTGGAGGTGCCTTCCTT
CCTCAGGAGCCAGTGTCCTGGGACTCGATGATACCAAAGT
TGCTGAAGAATAAAAACAATGGGGTAGTGTTTGTGTGTCT
GCCTGGACAGTACTGCATAGTGGTTATGGGTGTGGGCTTT
GGGGTCAGATGGGAGCTTAGCTGTGCCACTTGCTGGTAGG
TCTTCTGGCAAGTTCCCAACCTCTTTGAGCCTCAATTTCC
TTGTTTGCAAAATAGAAGTAAAGGTATTAATCGTATTGAT
TTTTTTTTTTTTGTGGCAGGGTCTCACTCTGTCACCCAAG
CTGGAGTGCAGTGGCAGGATCACAGCTCACTGCAGCCTTG
ACCTCCTGGGCTCAAACGATTCTCCCACCTTAACCTCTGG
AGTAGCTGGGACCACAGGCATGTAACACCATGCCTGGCTA
ATTTTTTGGGTATTTTTTGTAGAGACGGGGTTTTGCCATG
TTGCCCAGGCTGGTCTCCAACTCCTTGAGCTCAAGCAATC
CATCTGCCTTGGCCTCCCAAAGTGCTGGAATTATAGGCAT
GAGCCACCGCACCTGGCCTGCATTGTTCTTTTGAAGATAA
AAAGAGATCACGTTTATTAAGCATTCTGCACATATGTTCA
CTCTTTCCACAATATTTGCGCACCCAACACATAGTAAACA
CATTAAATAGTAACTTTTATTACTATTAGCAGTGGTAGCA
GTATCAGAAAAGTCCTCTTGGACACCACATGGAGAGTTAG
CCGGAGTCACCAGGTGTTCCAGGTTTGCCTTTGGTGGTCC
CCTGCTTCTCACCTTTCTTCGAGGTTGCTCTGGTACCTCA
TCACCTCCACCACCTCGTCTACCATCCTGACCTCAGCCTG
GCCTGGAAGAAAGTGCAATGAGTGTGGAAGCACAAGACCA
ATGCTTCCACCCCAGCTTCGCCCTGCCCTGGGCCACTCCA
CCCTTCTGAGCCTCAATTTCCTTATCACTGAAATAGGGGA
ATACTTTCTGGCTGGCTTCATTTATTGTGAGAGTCAAGAG
AATAAACGTTTGTGAAAATACTTTGAAAACAGCCCCTAGC
TATCAGTTTTCCACCAGGCGAATTCTCCCTTCTCATCCTC
GGCACAAGCTCCTACCCCATTCCTCCCCTTCAAGTCTCTG
TCAATTTTCATGGCTTTGGGCATTTTGTTCACAGTTCTGT
TGACGTTCCCTTGACCTCAGAATTCTGGAGGTGGCTTAAT
TCCGACTTCCCCTATGGACACCTCCTCAGGGCAGGAAATA
TGCCTTATTCATTCATCCTGTGATCCCAGTGCCAGGCCCA
GGAAGTGCACATAGTAGGAGCTCAGTCAACGCTGGTTCCC
TTTCTTCTACCGGCAAATCCCAGGGATGGAGGCCTGAAAA
AGGCCCCAGTAGAATTTAAGGGAGCAGACTCTGTCCTCCG
AGAGAGAGAGAGAGAGAGAGGGGGTTAGGGAAGAAGGGAG
GACAGGAGGAAAGGAGGGGAGCGGCCCTGCGCTGCGCTGC
GCAGGCCAAAGGATGCCCACTGTCGCCACACATAGACGCA
AGGTAATACCAGTCTCCACAGGGGGACGTTGTGCTGACTG
GTTTTACTCAGCGTTCCCAAGGCTGGGAGAACCTCTGAGA
GCCTCAGCAGAGAGCCAAGCCACTCTTCCTGGTAGGAAAG
CAAACATTCTAAAAGGGAAGTCCTTGGGTAACAAGTTCCA
CTTCCTCACAGCCAGAGCACTAACCTACAACCCCGCCCTC
CCTTCCTCCCCCACCACACAGGCAAACCGTTTCCTCTTCT
GCTGAGCTCATGGAAACAAAGAACAGCTGTCCTCTCATTG
ATTGGTTTAAACATAAGAGACTCTTGCTTTACCTCCCCAA
CCCCTCACCCCAACCTCTGATGACCAAAATCTCAGCACAG
GCTGGCTCCCCTCAGGCCTCCACCCACTCCCCTGGGCATA
GAGGGGCAGCCCCTGGGCCGCCCACAGGCTCCCTCCTCCC
TGTGGTGACCAGCCTCTGCCTGCCACTGAGACACACCTGT
CCACCCTCGGTTGGGTGACTGCAGCTGCCCGGCCACTGGC
TCTTACCAGTGTGGCTTTGGCATTCACACTTTTGCCACCA
TGATTTTGTCTCTGCAGTGGGCCTTGCGCAAGGCTGGGAG
GAAACAGCCTCTGTAGAAATCAAGGTTTCCTGCTTTGTAA
GGGCTGATGCGGTGCCATGGAGATATCTCCTATGACTTCG
CCAGGCAAACTGCAGGCCAAGGGAAGAATCGGGAGTGTGA
AGTCCTGAGTTCACAGCTACTCAGAAACCCCTCTAAGCCT
CAGTGTTTTCATTTGAAAAACGACAGTGGCAAACTGCTTA
TAGAGTGACTGTCAGGATCAAAAGAGATGTGGTTATGAAG
GTGCATTGAAAATGGTGCCACCATGGACACACGAGTTGCT
ATTTCTGCCTGCCACCTCCACAGACCCCAGGTCACCACCA
GCTGCCATCTCTACTAGTGGCCCTGCCTTCCTGAAAACCC
CAAACCAAGACTTGCCTCCCTGGGCATCTGAATCCACCCC
ATCCTGTCTCCTTTGGCTTACTTACTCAATCTACACCACA
GGGAAATGCATCCATTGCTTAAGAAGTGTGGAAAGTTTCC
TCCAGTTTTTTCCATGGTTTGTGTGCTTGTCTTACCTGTT
CTGCCTCCTTCCTAGCACCATGGGAGTATAAGCTGGCTCC
TCTGCAATGCATCTGTGGCCAGTACCTCTGTTCCATCACA
GCACAGGATAACAATAAGTGTGCCAAATGGAAGTGTGTCG
GGGGGAGAGGGCACACAGCCAGATGGCTCCTTGGGGCAAA
GCCTTATTTCTACCACATAGGACTTTATAGACATTGCTCT
CTGGCTATAGAGGAGTTTTGTGCCCATTTTCTCTTGTGAA
TCAAGCTAATTTTGGATTCACTGGGATACAATAGTGAACC
GAAAGACAGCTGCCTGCAAGAGGAGCTCAGAGAACCCTGC
AGAATCAAGCCCTGGGAAGCCTTTTAGAGAATGATTTGCA
GAGAAGGAGTGGGACAGTCATAAAGGTCCCATGCTCTCAG
TCCTCAGCAGGCTGTCCCTCCCAGTCCCAGGCTCACCTTG
CAGAGGTGTGGTGGAGGACAAGCATACCTAGAAGCTTCCA
GTCTGAAAGCTGACTGGCATAGCCCACCTCCATGCCAGCC
ACGTTTCTGGGGCCAATGAGCCTCTGAGCTGGGATGTCCT
GGGCAAACAAATGCCCTCCTGCCTCAAGGAGCAGAAAGTT
CCAGAAGATCCAGGGTAGCTTTATCCCTGACTTAGCAAGC
AGACCTAGAAGTGGGATGGAGAAGGGCTTTGAATCTCCCT
CCAAATGTCCAGAGAAATCTCCTTGGAAATTTGATTGATT
ATTGATTATTGTAACAAGAGTTCCTCCTCCCCCAGGAAAC
TCTCCAGAGTGGTCTTCTAATAGATGCAGAACTGTGGGAT
GGGTGGTCGGAGGTTCCAGCCGCTGTGCTAGACCGCTTGG
GTTCAAATCTTATCTTCAACAAGTTACCTAATATTCGCTG
TGCTTCAGTTTCCTCATCCATAACGTGGAAATTACAACAA
TATCTATCACATAGGATTGTTTTTGATTAATGAGTTACTA
TGTGCAAAACACTTAGGGCTCAGTATTGTTATTATAAGAA
AGGACTTTACTTAAGAGGCCTCCTAGTTTAATTTCTCTAC
CATTATGAAAAAGAAATTCTCTCCCTGATTCTCACACCTT
TGTTTCTTTCTTTTCTTTTCTTTTCTTTTCTTTTCTTTTT
TTTTTAAGAGAAGGGGTATCACCATGTTGCCCATGCTAGT
CTCAAACTCCTGGGCTCAAGCCATCCACTCACCTCAGCCT
CCCAAAGTGCTGGGGTAATAAGCATGATCAATATATAATA
TATATGACATTATATATAATATATTATGTTGCTCCTGGCC
TCTGAACTCCAGGTTCAGTGAGAGGAGAATGCTCAGTTCC
TTCCTGTGGACTATGAAAGCCAGAGGAGCCATTCATCAAC
AGCAATGGGGTGATGAGAGCCATTTGGGAGTATTAGGAAG
TGGAAGGTCTGAGAACCTTTTCAAACTAAGAAATCCACCT
GGGCAAAGTGTGCCTGGCTTGACTCATTCAGTGCCTGTCC
TGCCATATATTTATTATAACTATATTATATCCCAGAACTT
TCACATTTATTGTATTATTTAATCTTCATGATGATCCCAC
AGAATAGGCTATAAAGATCTTATCAGAGAAGCTGACTGGG
ACCCTGGGATGGCTGTCCCACCTCCTGTCCTACTGAGAAG
GATCCCATCCATCTTTGCTGCAGGCCATTCCACTGAGGAA
GCTGCAAAGTGGTTCCATGGAGGACCAGTTCAGAGTCCAT
AATAACAGGATGACTTAATGACAGGTTGAATCAGTTTGTT
ATTTGGAGCAGGCACTGCAGGGAAAGGGCTGGCCACGTCA
GACGTGGCTCATCCTCTTCCTTCTTCAGAAACACTCCCAC
TTAATGCTTGACCTCCCAGAGTCAAGGAAGTATGTGACAC
TATTGCTAGAGCCAAAATTTGCAAAGTCAAGTGCACATCC
AGCCTGCTAACAAGAAATTCCAGGTGCCCCGAGGACAGTG
GTGCTGGCCTCAAAGTCACAAGAGCTTTCTGGGTTTAGAC
TCACCCTGCACTGACTCTGGGGAGCTGGGAGTAAGCCACC
ATGCACCTGGCCTGGGAGGATCATCCTGCCCTGCTTACAG
GGGAGAGGGACAGCCCCAGCTCTCCGGCATGATGCCAGAA
GTCAGGAGCCTGGTGAACTCTCTCGCTCAGCCACCGCCTC
TCTGGATCTCAGACCCCTTCATTACAAAGTGAGGATATCG
GACTAACCATACCTAAGATAGCCGTGAGCTTGGACAGCCT
GGATGACCTTCTCTGTGCCAAATTACCCTCATTCCTTCCA
TCTTGTGTCATTTGCCTGCCACTTATCGGTCTCAAATATA
TCTTTTTTAAATCAGTTTTATCAGGCTTTTATCAGTTTAG
TTCAATTCAACGTTCCCCAAGCAGCTGGTATACACCCGAC
ATTGACCTGGTACTGGAAAATCAATGGTGCTAAGATATCT
GTTTTCAGGGTGCTTCCAGTCTAGCAGAGGAAGGCAGGCA
AGGGAACAGACAATGAGACCAGGGTCTCTGGAAGCTGTGG
GAAGGAGAAGAACAGGGAAAAGATCCCACCAGGCCAGAAA
GGGTCTTCCTGAGGAGACTTGGGTCTGAGAAGAAACTCAC
CCTTTCCAGGAGAAGTAAGGGCAAGGGAGAAGGGGACTAA
TATTTTTTGTTTGTTTTGTTTTAAGATGGGGTTTCACTAT
GTTGCCCAAGCTGGGGTGAATGACTATTCACAGCTGCAAT
AATAATGCACTGTAGCCTCGAACTTTGGGCTCAAGGGATC
CTCTCATCTCAGCCTCCTGAATAGCTGAGACTATAGGTGT
AAGCCACTGCAACTGGCTGGGGGGACTAACTTGTAAGTTA
TTATTATTATTATTAATTTATTCATTTATTTTTGACACAA
CGTCTGGCTATATCGCCCAGGCTGGAGTGCAGTGGCGTGA
TCTCAGCTCACTGCAGCCTCCATCTCCCAGGCTCAAGTGA
TCCTCTCACCTCAGCCTCCCGAGTAGCTGAAACTACATGC
ACGCACCACTACACTTGGCTAATTTTTGTATTTTTTGTAG
AGGTGGGGTTTCACCATGTTGCCCAAGCTGGTTGCAAACT
CCTGAGCTCAAGCCTTGCCTCCCAGAGTCTTGGAATTACA
GGCATGAGCCACCGTGCCTAGCCTTAAGTAATTATTTCTA
ATAGACCAAACACCATACTAGACAACTTACATGTATTATT
TCACTTCATTCTTATAACCTTTTGAGTAAGTATTAAGCCC
ATTTTACAGATGAACAAACTAAGGTTCAGAGTGCCTAAAC
CCATACTATAGGGTCAAGCTGAGACTCAAATTCAAATCTG
CCTGATTCTAGAACCCACTCTCTTTCCGCCCAACTAACAG
AGTGTGAAGGGCACAAATAGCTGAGACTTTGAATACTGGG
CAGGGCCTGGGCCTGCTGGCCTTTTCTGAATCCTCCTGGC
ATCTTCCCCAGCCAACAGGAGAACTGCCACTTTAAGAGGC
ACAGCCCCTTAGAAGGGTTGGTTTCCATTCATTTTTAATG
GCCCAGCTGCCGTGGTCTCTCTGCCTCCCCATGGACTAGT
CCAGGAGTTTCTCTGCAACTGAGCACTCACCACACTGGGG
CCTGTCAATGTTTAATGGCAGCAAGGATCTTATCTCGGTT
ACCCAAGTCGTTTAGATTACTCCTGCACAGGGTACCTGGA
GCATGAGGGAAGGCAGCAGATGGCAGACCCGTCAGTCACC
CTCTGCTCTGCGGAGGGAGAAGGGATTATTGGAGCAGAAA
GGTTGAGAGGGTGGGAAAAACCGAGGGTGGCAGGGAGACA
CACTGTAACAGGACAGAACGCCTCGCTGCACATTTGCATG
GCCCTGGCTGTGTTCTCCACCCTGCCTATTCTCGGTCCCT
CCCATAGGGACTGCCCACTGCACACACTCTTAAGGGCCTC
CTGGGAGACCCAAAACACAGGGGAGCGAGTGGTTGAATTT
CTGTGGAGCTTGACCACAGAAAGTGACCTCTGAGCCCACT
CTGGTGTTCCCTGGGCATCAGAATCTCTGCTTATTTTCAG
GGAGAAAACACAGCACTACTTGTCTCTCTTACGAACTGTT
GAAAACTCTGACCTCAGGTGCTCCAGGGACATGGGTGTGT
TGCAAAGGTCACACAAACCATACCTTCAGTACAACCTCAC
AGATTCGTAGATGTGTGAGCTGGGTGGTGGGGGCCGGGGC
TGGGGAGGCGTCCTGGGTCCTGGCTCTAGAGTACCCTGAA
GGGGAGGGATAGGTTCTTGCTGCTCCCCCAGGCCCAGGGA
ATGCCTGGATCAGATAGTCAAGTTCTATTTGGGGAGTAGA
ACGTCACAGTTCAAACACAGAACCAGAGGCCACTCTGATG
TTATTTACAGACCTTGTCTAATGATCTAGCCTCCAAGCTG
GAAGGGAGGGCAGTGGGCTTGCTGCCTTCTCCAATTTCTC
CTGCTCTCTGAATTTCTTATATCCTGTCACCATCCGTCAC
CCTCCTACCTTGCCTCCATCCACGAGCACCCTGTGCTGCC
GGATCTGATGTGTCACTCACAGTTGGGAGCCTGGAGAGAG
TGTTCTTAGGACAGAGGGAGGGGACTGGGAGCAGAACAGA
GGCCCCACCACCAGTGCCAGAGGACCCAGAGAGGTTCCTA
GACATGGGGCTGGGGAACTGGGAGTGGGAGAGGGGCAAGG
AGGGCCCAGGGAGGCCTCATGGGGTCGGGTGAACATTTCC
CTGCCCGGCGTTCCGGGGCTTTCTGCCTGATGGGAGTTAC
AGTGAAAAACAGCAGGATGCTTTTCTAGGAAGACTTCGGC
AGGTTGGGGGTGGGGGGCAGTAAGGGTGGTTTCATAATTA
TTTCACTGCTAGTTCAAATGGGAAGAAAGCTGGCTGACTG
GACCAATAATAGGCAGCACATCAGACAAATGTTCACAGGG
CTGGGACCCTTGACTCCTAGGGTGGGCTTTTGAAGTTCGA
ACTTCCAGGGACTGGGGAATCCTGAAGGATGTTTCTGAGA
CCCTGTGCAGCTTGATACCAATGGTGTTAGGATTGAAGGC
ACCGGGCTTCTCTGCTCTGAAAAGCACATGCTACCTCATG
TGTCACTTGCTGAGGTTTCCATGTCGATGAAGTCCCTCTT
CCTGACTCCTCCCTTTACCTTCAACATACATGCGTGGCGT
CTGCGCCAACTGCTTCATAGCCTTTACCCCCGCAAACAGC
ACAGCCCCTGATATGCCCGTGATATGTGTAACAACAGTCC
CTACCTCAACATGCTATGAGAATTAAGTGAGATACTCTGT
GTGGAATGCCTAGACCAACACTTAGCACACAGTTAACTTA
GTAAGTCAGCTCGTGTTACAGAGGCAGCAGTGACGGTCCG
CAGGCAGGCGGCTCGGCTCCAACCTCAAGGCATGTTGCTG
TGTAGTCCTCCCATCCATGGCTAATCCCCGTATCATAGAT
CTTCACTTTAAGGAAAACTCACTGGTTAGCCCCTCTCCAG
CTTCTAGCACACACCAAGCCCTGAGCATAATTGTGTCCCA
TGTGCTTTTCCTTAAAGCCATAAAGACTTACTGAGCAACT
ACCATGCTCTAAAGTACTGGCAAACGAAGGTGAATAAAAC
AGGGTCTGTGCTGTCAGCAAATGCTCAGTGTATCTGGAGA
GACAAGACGGATGCTTCCTGAGTAGTGAGGACTACAGGTG
CACGCTACCCCATGCCCCACTAGTTTTTTATTTTATTTTA
TTTTATTTTATTTTAATTATGTGTGGAGACGGGATCTCCC
TATGATTCCCTGTCTAGTCTCGAACTCCTGGGCTCAGGTG
ATTCTCTCCTGCCTTGGCCTCCCAAAGTGCCGGGATTACA
GGCGTGAGCTACCATGCCCAGCGAAGAGCATTGCTTTCTT
GGAAAACCAAGTCCAAGGAGGATGGCATTGATTTTTTTTC
CCTACGAAGGCCCTGTGGGAATCCCAAGAAAACTGAATGA
AAGGCAGCTAGCAGCCGTTTAGCTGTGGGTCATCTTCACC
TGCCACTCCCTCTTCCAAGGGTGGAGGCCCAGTGCTCATC
CTTTCCAGAGAAAAGGACAAGCTTGAAGTTCCCAGCCAAG
CCCTCTACTGGAGGCAGCTGGGCTGGGCTGGAAGGAGGGG
AAAATCCAGTCTGAGGCAGAAGCACGCTTTGGGGTTCTGC
CTCCTGAGTCAGTTCTGGCTGCCCAGGGGCAAGGAGGAGT
GACCGAGCCCCACCCAGATCTCTGGGATGCTACGTTTTCG
TATTTTACATCAGTATAAGCTCTCCTCTTCACAGTCTCAG
GGCACCAAGTTCTTGTAAACAGAGGGAAATATACTCTAGC
AAAACTTCCCAGATCTGATCTACTTATTCAACAAAGTATT
TACTGAGTACTCATTCATGCCGGACTGTTCTACATGCTAG
GGATACGGCAACGAACATGGACAGGCAAAAACCCCTGCTC
CCTTGAAGTTTATATGCTACTAGGGAAGACAGACGGCAAA
TAAGGAAATACCTAAAACATTAATGATATTTACTATTGAT
AGATATTAATGGTATTTATTAATGATAAATACTATTAGTG
ATAAAGGCTAATGTGAAATAATCCAGCAGCAAAGTGGGAT
AGAAGGAGCCAATAGTGAGGCCAGGTGTGATGGCTTACGC
CTGTAAGAAACACTTTGGAAGGCCAAAGCAGGTGGATTGC
TTGAGGTCAGGAGTTCAAGACAAGCCTAACCAACATCATG
AAACCCCATCTCTACTAAAAATGCAAAAAAGTATCTGGGC
ATGGTGGCACATGCCTATAGTCCAAGCTACTCGGGAGGCT
GAGGCAGAAGAATCGCTTGAACCTGGGAGGCGGAGGCTGC
AGTGAGCTGAGATCCCACCACTGCACTCCAGCCTGGGCAA
CAAGAGCGAGACTCCATCTCAAAAAAAAAAAAAAAAAAGA
AGGTGTCAACAGCGAGCATATGATTGAAAGTTTAGATTGG
ACAGCCAGGGAGGGCCTCATGGAGAAAGTAGCCTTTGAGG
GAGGCATGAGGATTCTGAAGGAATAGAATTCCAAGCTGAG
GAATGGCACATAGAAAGGCACTGGGGCAGAGTGGCATGCG
GCTGGAGACAGGAGAGCAGGGGAGAAAGCAAAGAGGTGGA
GTCAGAGGTGGTGGGGGACACCATCTTAAAGGGCATCATA
GGCCATGATGAGAATGATGAGGACCTGGGCTTTTCCTCTT
AGCGAGAAGGAGCGGCCGAGGAGAATTTTGGCAGAGGAGT
CAGATGATGTGACATATTTTTAAGAGACTGTTTCTGACAG
CTGTGCTGGAAATAAGTGAGAGCTGGGTGTCAGTGGGAAA
TGGTGGTGGTTTGGTTTGGGTTGTTGGCAGTTGGAAGGTA
AGAAGAGACTGGACATTTTATTTTATTTTATTTTTTTTTT
TGAGACGGAGTCTCGCTCTGTCACCCAGGCTGGAGTGCAG
TGGCCGGATCTCAGCTCACTGCAAGCTCCGCCTCCCGGGT
TTACGCCATTCTCCTGTCTCAGCCTCCTGAGTAGCTGGGA
CTACAGGCGCCCGCCACCTCGCCCGGCTAGTTTTTTTTTT
TTGTATTTCTTAATAGAGACGGGGTTTCACCGTGTTAGCC
AGGATGGTCTCGATCTCCTGACCTCGTGATCCGCCCGTCT
CGGCCTCCCAAAGTGCTGGGATTACAGGCTTGAGCCACCG
CGCCCGGCCAAAGACTGGACATTTTAAAGGAGGAATCTAC
AGGGTTGGCTGACAAAATGTGGGTTGTGAGAAAAACCTAT
GTGTGCCAGGCACTATGTGAATAACTATGTGAATATGTAA
TGTCGTTAAAATTTTATGTTAATCACATAAGCAAGGTTCT
ACTGCATTTTTCTTTTCTTTTCTTTTTTTTTTTTTTTTTT
TTTGAGATGGAGTCTCACTCTGTCGCCCAGGCTGGAGTGC
AGTGGTGCGATCTGGGCTCACTGCAACCTCCGCCTCCTGG
GTTCACGCCATTCTCCTGCCTCAGCCTCCGAGTAGCTGGG
ACTACAGGCGTCTGCCACCATGCCTGACTAATTTTTTATA
TTTTTAGTAGAGACAGGGTTTCACCGTGTTAGCCAGGACG
GTCTCAATCTCCTGATCTTGTGATTCGCCCGCCTCTGCCT
CCCAAAGTGCTGGGATTCGTCGTGAGTCACTGCACTGGGC
CTTTGCAAGGTTCTATTGTTATAGCCCACTTTATAGACGT
GGAATCACTTAGAGAGGCCAAGTGACTGGAAAAATCACAC
AGCTAGCAAGAGACAGAGCTCTGGCATTTATTTATTTATT
TTTGTTTTTTGTTTTGTTTTGTTTTCTAATTCCAGGTTAA
GTTCACATAGAGCTGGTATTTAAACCAAATCTTCCACTGA
ACACGGACCTTGAACTCTTAGCAGCTACGCTGTAAAAATC
TCATCTATTCATTCAACAATTCTCCATTGCTCATCAGCTC
TGCTTCAGGAACTGGTCTACATGTTGAGGATGCAAAGATG
AGTAAGAGAAAGTCCTTGACTTTGAGGAATTTATGGTTTG
GAGGCGGAGACAGAGGTAAATAGAAATAACAACAGCGATA
TAACCGTGCAAAGTCCTAAGCTCTCAGAGGAGAGGTGAGA
AAAGACCCCTCAGAGGAGGTGACGTGTGGGCAGATGATGA
GCAGGGCTTTGCCAGAAGGGTAGGAATGGATGGAAAAGCA
TTCCTGGCAGACAGAGCTGTGTGTGCAAAGGCCAGGAGGG
GCAGAGGCAAGGCCCCGAGAAGGGCAAGCACTGGTGCAGT
GTCTTGTTGCGGGAGCAGCTCGAGGAGGCCTGGGAGGTGA
GATGAGACAGAGAAATGAGCAGGGCAGTCAGGAATGCCTG
GAAAGGGCTTCCCCAGGCCAGGGGCAGTCGTTGCAGTTAC
CAAGGGGGAGTGGAGCCAATCAGATCTCTCCTTCTGTGGA
GGGTGGACACCAGACAGCGGACACAGTTTTCCCTATTTCA
GCATGATGCTCCCTCGGAAATCTGGTAGGACTGAGAGAAC
AGTCCACGTTTCCAGGAAACAAACCGTACTCTGTCCCTGC
GTGCGTGTCTCTCTGTGTGTCCGTCTATAAATATCCTCAG
ACACAGCACTTGGCTGCAGTCTCCCCCGGGCCCCCGTGGC
ATCTTGCTCACACTGCCCAGCTGCCTCTGCCCCTCCTCCT
CTCTCCTGGCCAGGACCGCCCCGGCAAACACCAGTTTCAC
TGGCCGCAGGCAAGGCTGGGTGGGGGCCAGGACTGTGACC
TCTGCCTTATCATTACTCCCCACAGGACACCAAAGCAAGT
GTCCAAACGGCAGCAGGAAGGGTGAGAATTTGGCTCAAGG
AGGAAATTTGGAGACTGTTAAACCCAAGCTGAGCATGAAC
TGATGCCCCAGTGGGGCAGAAAGGGGAAGTTTGTTTCAAA
ACCTAACCCACATCCAATGGTTCACAGACCATCTTGATAA
AAGGCTGTGAATGGATGAGATGGTGACCCTTGTCCCATCC
AGCTCTGTGATCCTTCAGATCAGATTGGTCAGGGGAGAGA
TAGCAACAGAGAAAGACAGAATATATATGTATGTGTGTAT
ATATATACACACACACATACACATATATGTATTTGTACAC
ACACACACGTAGAGACAAAGACAGGCACAGGAAATGGGCA
GAGACAGAGGGAGGCAGAGGCAGATAGACAGTCAGAGACA
GAGATGGAGCCCCCAAGTATGGGTTCAAACCATGACATTT
TTTTTTTTCTATTTTTCGAGACAGAGTCTCACTCTGTCGC
CCAGGCTAGAGTGCAGTGATGCGATTTTGGCTCACTGCAA
ACTCCACCTCCCAGGTTCAAGCGATTCTCCTGTCTCAGCC
TCCCGAGTAGCTGGGATTACAGGCACACGCCACCATGCCT
GGCTGATTTTTGTATTTTTAGTAGAGATGGGGTTTGGTTT
CACCATGTTGGCCAGGCTGGTCTTGAACTCCTGACGTCAG
GTGATCCACCCACCTTGGCTAGCCATGACAATTTTCAAAG
ACACAGCACGGGCAGATCTGTGAGAAATGTTACACAGGAT
TAATGTGATACACATCAGAGTCTAGCTCAGTTCCCCTTCC
AGATTTCCAGCTCAGAAATTCATACCACTGCCTCCCCTTT
TATTGTCAGCCCTGGAGAAAAAGAAAAAGAAAACCAAAAA
CAAAGTAACGCAAAAACCCAGAGGGACAAGGAAACAGAGG
GAAACCCCAGACTCCCACAGGTAAGTACTGAGGGCAGGTT
CCTCCCCAAGTGCTTCCAAACCCTTCCGTTCCTAGCCAAG
GGGGATCTTGGGTTTCCAGCAGCTCTTCCTGAGTCTGAGC
CCCATCCAGCAGGTCAGGGCCTGGCTGGGGGCAGACAGGG
TGCTGTTTCGAGGCACTGGCTGTCTCCCACCCTTCTAAAG
TACTAGGACTTGGTACATCTCACCAGGCAGCTGAACTGAG
CACTCGAGTCAGCCAAACACCCTCCTGGGCCCTCGGCTCG
TCAGGGGCCACCCTGGGAGACACAAGTCCTATTCTCCATG
TACTCTAGTGTGAAGGATAGGCCGTGTGACCTCAGCAGGC
CCCTTCCTTCCTGGGACCCAGTTCCCTGGTCTGTAAAATG
GGAATAGAAACATTTGCTCTGCTAACCCACAGGATGGTGA
TGAGCAGGGATGGAAATGGCAGCTGTGAAGGACATCCGTG
AGCTGTGTGTGAAGCACAGTTTGGGGGATCCTGATGTTCT
AAGGCTGGTTCGTGTTCATGTCATCCACAGCAGGCTTCCA
ACCAGAGCACGGATAGAGTTGGCTTTCTTAGGAGTGTGCT
TTCTTGGAGGATGAACCTGAATTGTGGTATCTTCAAGAAG
ACCAGTTTGGGGGCTGCCTCTCTCCTTCAGAGGTTTGTGT
AGAGAGTATGGACGGGGTAGAGGTTGGGAAGGGGCCATCT
GGGGGGAAGAAAGGCTCTTCCAAAAGGCTTGCATCCTCCT
GGCCCAAGCAGCACCCCACACCCTCTTCTCCACCCACCAA
CCCCAAATCTTCAGATTCCTCTGGGCAGCTCCAGCCTCAG
TTCCTTGGTCCTTCAGGTCTCCAGGTAAGAAACCAGTCTG
TGGGAAATGGGGGAAGCAGATCACTCTGGGAGCGTCCTCC
TCCATCTCCCCCTTCTCCACCGGCAGTTCATACTAGCAGG
ATCAGAGACAGAGCTGAGGCCAAGGAGCGGAGGGACTCAG
CCAACCTGGTTCAGACGCCTGCGGGGAACCTGCCCCATAG
CCCTGTTTGTGAAGTTGATCTTTCTCTCCCATGGGCTCAG
TAAAATCTCTAAATTTGAAACTTATAAAACCCAGCATCAG
TGTCATGACTATGAGACAATGATCACTTACCAAGTCCCTC
CTCACACTGGGCCAGGCGTTAGACACTTTAACGCTGGGAT
CCTCTCCCAGTTCTGTGGCTGAATGTGCCCCGATTGACAC
ATAAGGAATCTGGGATTCCATAAGGGCAAAAAACATGCCC
AAGGTCACACACTGTGGCAAGTGGCAGTATCAGGCTGTTG
TCCCAGGTCCCCCAGACTTGGAAACCTGTCACCTGGGACA
CGTGTCACTCAGGGAAGGCATGTGGCTGAGGGAAGTGAGA
TATAGTATCTTCAAATCCACTCTAAGAACCAGAAAACATC
TCCCTCGAGTTGAGCGCTCTGCACCCTTAGGGTAAGAATG
GCACTCAGTTGGCGGGGCATGGTGTTCACGCTTGTAATCC
CAGCACTTTGAGAGGCCAAGGCGGGTAGATCGCTTGAGCC
CAGGAGTTTGAGAAACCAGCCTGGGCAACACAGTGAGACC
TCGTCTCTACAAAAAATACAAAAATTAGCCACGAATGATG
GTGTGTGCCTGTAGTCCCAGGAGGTGGAGGTTGTAGTGAG
TCAAGATCATGCCACTGCACTCCAGCTTGGGTGACAGAGC
TAGACTCTATCTCAGAAAAAAAGAAAAGAAAAGAAAAAAG
GATGTCACTAAATCAAATTGTAGCCCAATGGATTATTTGG
CACCTGCCTGACTGGAGAGACACTGTGATAAGGGAAGGGC
TTGAGGAATAGCAAGGGCTTGTGAGAGGACCCAGGGCTGA
CCGGGGTGAAAAAGAAGAGCATGCAGACAGTGGCCATTGT
AAATATGCCTTCTGTAGACAGGGAAGTCACCCAGCTGCCC
AGTAATAGCAAGAGCTACTGTTTATGTTGCATCTGCCCAG
ACCTAGTCATTGCACAGCACATCATCTGTATGCTCCTCCC
AGCAACTCTCTGGATTGTTCTATGATCATCTCCATGTATC
AGATGAACAGGCCAGGGCTTAAGTGACCTGCCAAGGACAT
GTTGTTAAGAACTGGTAGAGCTAAGATTACAATCCAGGTC
ACTCCTGAGCCACACTTTCCCTGACACTTCCCGGCACATC
ACACATTTCTGTAGCCCAGTCTGACAGATTGAGGAATCCT
TCGAGAAAGGCTGGCTCCATTTGCTCTGGTTCTGCATTTG
CCCAGCATCACCAGGAGGGAATGGATGACTTGAGCCAGTT
CCTGACACCAGCCTTCTAAATGGACTGGAGCTCACTGTAA
GCGGTCACAGTGGCGTTCTGTTTATCCATTCACCCACCTA
CTGTATGTTTGGTTGGGTGAGCCAGGCCTGTAGGTGTTAA
CCAATTCTGGTCACCTGAAAAATAAAACAAAGACAAGTTC
TAGAACTGTCAAAACAAGACGGGCCCTGCCACTCTAACCG
AGGTTCTGCTTCAGGGAGTTGAGGTGGTGGGAGGGGCAGA
GGCTACCTAAGGAGCCAGTTCAGGCTACAGCTTGGGATAT
ACAGGCAAAAGTCCTGGCTGTGTGTCCTGGGACAAGTTAC
GTAACCTCTCTGAGCTTCATTTTTCTACCAACCTCACAGA
ATAAGCGTTTGTAAAATAACTCAGCCTTATAGTCTGCCCG
AAGTTACCACAGCTGCTGTGGGTGCCTGCCTAGCCCACTG
GCCCCTCCACAGCAGGCATTGCCGTGGGGCCTCACTCCTG
TCACCTGATAAGATGACACCTCTGGCTCCTTAAGACTCAG
CGTGCCTCGCCTCCTTCAGGGTCTTGGAAGCCTTTGTTGG
TGCCCCGCCCCCTCGGCCACCTACCACCATCAGGAGCCTT
CCCCAGGGTTCATGATCCTGTAGTAGTTGCCCAGCACCCT
CCCTGCTCTGCCAGCTCCTGTCTGTACCCTCAGCCTGGGA
AAGATGATCACATGGTGGTCATCTATGTGTAAGTGTCTAT
GAAAAGGGTGATTCTGGGAAGTGGCGAAGCAAAAAGGGGA
TGCTGACAGGGCAGATGGGAGGGGCCTCCGCTAGCCCTGT
CTACTTCACAGTTTGAGTTCGCTTTTCCACCCTGTGTGGC
CACAGGCTGCCTCCCAGAACAGCCTGACTATCCTGGGGAG
TATCATCCTGCAAACAGTTGTCTCTTGGGGTGAGGATGCA
TTGCCCCCTCAGGCTGGGAGTCCCAGGCAGAGGCCATGCT
AACCCCCTTCCCCTGTGCATGGGCCTCACCTGGCCGGGCA
GGTATCAGAGCCCAGGCTGGCTGATCCACCTGAGCAATCA
CCTGCGTCTGGGTAAGACAGTGATCTCACCAGGCTTTTGG
TTTGGTTTGGTTTTGTCTTCTTGTCCAAGAACCTAAGTTT
GGTTTGGTTTTGTCTTCTTGTCCAAGAACCCAAGGCCTAT
TTTACAATCCCCTAACTCCTTTCCTCTGAACAGAGAAACA
AGCAGGGCTTCCTCCGTCCGGACCTCACACTGACTTGGCT
AGCAGGAGCACCGGAGAGACGGCTCTGTTGCAGGGGTCAT
CGGCCAAGGAGGTGGTCTACCTGGTGGGTCCTTCCGCTGC
AGGGCACACAGAGTGGCTCCCGTAGGGCTGAGCACGAGGC
AGTGGCTCCTGACCCTCCTGCAGCATCGGCACCGCCCCTG
CCGGCCGCTGCCGGGAGCCCAAGACCTGGCAAGGACATGT
TGTTAAGAACTGGTAGAGCTAAGATTACAATCCAGGTCAC
TCCTGAGCCACACTTTCCCTGACACTTCCCGGCACACATT
TCTGTAGCCCAGTCTGACAGATTGAGGAATCCTTCGAGAA
AGGCTGGCTCCATTTGCTCTGGTTCTGCATTTGCCCAGCA
TCACCAGGAGGGAATGGATGACTTGAGCCAGTTCCTGACA
CCAGCCTTCTAAATGGACTGGAGCTCACTGTAAGCGGTCA
CAGTGGCGTTCTGTTTATCCATTCACCCACCTACTGTATG
TTTGGTTGGGTGAGCCAGGCCTGTAGGTGTTAACCAATTC
TGGTCACCTGAAAAATAAAACAAAGACAAGTTCTAGAACT
GTCAAAACAAGACGGGCCCTGCCACTCTAACCGAGGTTCT
GCTTCAGGGAGTTGAGGTGGTGGGAGGGGCAGAGGCTAAG
GAGCCAGTTCAGGCTACAGCTTGGGATATACAGGCAAAAG
TCCTGGCTGTGTGTCCTGGGACAAGTTACGTAACCTCTCT
GAGCTTCATTTTTCTACCAACCTCACAGAATAAGCGTTTG
TAAAATAACTCAGCCTTATAGTCTGCCCGAAGTTACCACA
GCTGCTGTGGGTGCCTGCCTAGCCCACTGGCCCCTCCACA
GCAGGCATTGCCGTGGGGCCTCACTCCTGTCACCTGATAA
GATGACACCTCTGGCTCCTTAAGACTCAGCGTGCCTCGCC
TCCTTCAGGGTCTTGGAAGCCTTTGTTGGTGCCCCGCCCC
CTCGGACACCTACCACCATCAGGAGCCTTCCCCAGGGTTC
ATGATCCTGTAGTAGTTGCCCAGCACCCTCCCTGCTCTGC
CAGCTCCTGTCTGTACCCTCAGCCTGGGAAAGATGATCAC
ATGGTGGTCATCTATGTGTGTGTCTATGAAAGGGTGATTC
TGGGAAGTGGCGAAGCAAAAAGGGGATGCTGACAGGGCAG
ATGGGAGGGGCCTCCGCTAGCCCTGTCTACTTCACAGTTT
GAGTTCGCTTTTCCACCCTGTGTGGCCACAGGCTGCCTCC
CAGAACAGCCTGACTATCCTGGGGAGTATCATCCTGCAAA
CAGTTGTCTCTTGGGGTGAGGATGCATTGCCCCCTCAGGC
TGGGAGTCCCAGGCAGAGGCCATGCTAACCCCCTTCCCCT
GTGCATGGGCCTCACCTGGCCGGGCAGGTATCAGAGCCCA
GGCTGGCTGATCCACCTGAGCAATCACCTGCGTCTGGGTA
AGACAGTGATCTCACCAGGCTTTTGGTTTGGTTTGGTTTT
GTCTTCTTGTCCAAGAACCTAAGTTTGGTTTGGTTTTGTC
TTCTTGTCCAAGAACCCAAGGCCTATTTTACAATCCCCTA
ACTCCTTTCCTCTGAACAGAGAAACAAGCAGGGCTTCCTC
CGTCCGGACCTCACACTGACTTGGCTAGCAGGAGCACCGG
AGAGACGGCTCTGTTGCAGGGGTCATCGGCCAAGGAGGTG
GTCTACCTGGTGGGTCCTTCCCGCTGCAGGGCACACAGAG
TGGCTCCCGTAGGGCTGAGCACGAGGCAGTGGCTCCTGAC
CCTCCTGCAGCATCGGCACCGCCCCTGCCGGCCGCTGCCG
GGAGCCCAAGACCTGGCGGACAGGAGAAGCCCCACCCCTG
GCTCAGCACAAAACCCACAGCACCTTCCCCGGTGCACAGA
CGCGGTCACACGCTCGCCCGTCCACACACACCCAGAGGAA
GTCAGACGGGTGAGCAATGGTGACTGGCTTTGAATAAACA
CAATCGGCGATTTCAGACCTCTGGGGACCAGGTACCTTTT
CTGGGCCTCGAGGCTGAAGCACCAAGCGGAGGCCTGGCGC
CCTCTGCCGGTGAGCTTGGGCGCGCACACCCTGTCTGTGG
TTAATAAGCTGGGGGAGCCAGCCTCCTCTGTGCTGGGTCC
TGTGGGATGGCAGAAATTCTCTCGCTCCTTCCTCTCTGTC
TAGGGGGTCAGAGTGATTTACTTCAAGTCATTCTCCCAAA
GGTAAGATCGTCTCCCTGTCGTGTGGAAGGAAAGATGAGG
CTCAGAGAGTTTAAGCAAATGTCCCAGGATCACACAGCAG
GTTGGGGGCCGCCCTGGAATTGGTCTACTTCACTGGAGAA
CCAGAACTGACGTCACTGGGCCCACCCAGACCCCTGCAGG
AGTCCGCGCCTGGTTCTCCCCCTCACCCTGTTCTCCCCGG
TCAAAGGCCAACGCTGGACCGTTTCTATATCCTGGGCCTG
CTCAGGGAGGGTTCTGGGCTAAAGGATCGCGATGCTGGGC
AAATGCTCTGTCAGCCACTTAGTGGGGAAGCGTAACTGGG
GGACCACTGCAGGAACTGAGGTCCAGAAGGGGCCTGCAAC
AGCCCTCCCCTCGGGGAGCTCTCACTCCTGGGGGAGACAG
GCCAGATGAGACTACCAAGAAGTCACACCCCTGCCTTCCC
CCAGGGAGCAGTGCTGGATGTAGGTGGAGGTCAAGTGGCT
TGAGGGTGAAGGTTGGAGGGCTCCTGAAGCCAGGCCAGGG
TGGGTTCTCCGGCAGGGAGTGGGCGCCCAAGCCCAGGATC
ACTGCCTTCTTGGTGGGAGTCTCCTATGCCATCCTTCCCC
TGTACTCAGCCCCTCCAGGATCATAGGCGCCACCCATTTG
TCTTGCTAGTAGGGGCCCTCTTTATCCTTGAGAACGTACA
GGTTGAGACAGTGTTCGTGTCTTGCTTTTTTTGGGCTGGG
CCACCTTGGTCCCATTCTCCTGGATGCTCCTGGGATTCAG
GAAGTGAGGTCTTTGAAATGAACACTCAGGCTGCAATTAA
CCCTAAGGATTTACTGCAGCTTACGAAGAAGCTTTTTCTT
TTCAGAGCTGTTGGCCAGGGTCCAGGGCTGTCCCCACTCC
CATCTGGTCCTGGCGGTCTGCCCTTGAGGCTGGGGCAATA
TGAGGAGTGTGCAGGCAAGTCCAAGGCTATGACTCACATC
ATGTCTCCAGGCTCCAGGCGTCTTCCTAGGTTGCCTGCCT
GGTAACAACTGTAATCAGCATCTCACAGGCCCCAAAGCTC
AGCTGAGTCTCCTCACCTGGGAAAAGGCTTCCTTCATGGG
CCCACTCCTCCCTGAGATCTTTTAACAATAGGTTCCATCA
ACGGGCAGTGAGTAGACACTTCAAACAGGGAAATCTTTCA
CTACTGTACCATGATGATTACAGGACAAGGACTTGGAGCC
AAATAGACGGGATCTGATCCTAGTTCAGCCAGTTACTATC
TGTGTCACCTTGGGCAAGCTGCTTAACCTCTCTGAACCTC
AGTTTCCAAATCTGTCAGTCAGGATAATAGTTCCTATGGC
CTGGGGTTGTGCAGGAATGGAATGGGATAATGCATGGACT
CCAAGGGGTAAATAGTTTGTGTGATAGTGGCATTATTTCT
TCTTTAAATGTCACTGAGAGTTACTCTACTACCCTGAGGT
CTGGTTCAGAAGTTCTGGTAAGAAGTTTCAGTGTGATCCT
GTGAGTTTGCATAGACAAAGCACTCAGACACGGGCTGCAG
GAGCTGTGGCCACATTTGAGAGCATGCGAGCTACTGCCAC
ACATTCCAGAATATCTGGAGGCAGGAACAGGGAAGGGGAG
GTTGTGTATAGTATATTCCAGGCTCTGTGCTAGATCCTTT
GCATCGGAGACTTCAGTTAATACAACTTGTTTGTGGTAAG
ATAGCATTATCTCCAAGCCTAGAGAGGCCATGAGACTTGC
CCAAGGCCACAATCTAGTCTGGTAGGAGCTGCTAGTCTCC
AATAACTTGCTACTGTTTTATCGGGGTAAGAAAAGTTGTG
GCAGGAAACATGGCTGCCCAGAATGAAGACTGCATTTCCC
AGTCTCCTGTGTGGGTAGGCGTGGTCACATGACTGAGTTC
TGGCCAAAGAGAAGTAAGTGGACACGTCATGCAGCAGTGT
CTGGGAACCTTTCTTAAGACACAGGTTTTGCATCTGCTGT
CTGCTCCTTCTTCTTTGTCCCTCCCTGTATTTTGCTGCTT
GGTAGGCAGGTGCTACCTTGAACCATGAGGGCAAGGGCCA
CTCAATAACAACACAATAGCTGCTGTTGTGAATTTTCTGT
TGCTCTTATTTCTACCTCATCTTAACTGAGATGCCCTGTG
ATAGAGTGGGGGATTCGCACCTGAGTCAGTGAGCTCTTTC
CCAACACAATGCGAGGTTTCTGGGTCCCCTGTGTGCTCCT
GCTATACCTCATCAGCTCTTAGGTGTGATGCATCCCTTGG
AACTCTGATGAGGTGGTGTTGGAGGAGGGGAGCCACTCTA
ATGCAGCTTTTCGAACTCATCCATTCCAAAGATTGCTCAG
GGCCTTTGCTAGATCCAGAGGCAGCTTGAGTGCAAAAGCC
CAGGGTCCTGAGAGGGTGGAAGAGGTGACACTTCTAAGAT
CCAGGAAACCCCAGCCTCTGCCACAAGACTGGCTGCATAG
CTACCCCGTGGCAGGTGAAAGCAGCACTCAGGTAGTCCTA
GGACTCTTTCTAAACTTCTCTGGCCTGGCCCTCAATGTCC
TCTGACAGACTCTAGCTTGCTGGGACACCTCTAAGGAGAC
TGCCAAGGGAAACTGTCGAAGCAGGAGCAGGTGAGAAGTG
CCCCAGGTGTCCTCTTTCCATGGGGGAATTTGGAGAAGCA
TTCTGAGCCCAGCAAAGTGTCAGGCAGGCAAGGCAAGGCC
CCACCTGATAGGAGGTGTGTCCTCGTACCTAGTCTAAGCT
TCATGGTTGCCAGCTTCACGGCTGTGTTGGATTCAGTCTG
AGTTAAAAGGGCTATAAGATCCTTGGTAAATGACCAGAGT
GTGAATGTCACAGGGAAGAGGCTGGACTGGGACCCAAGAC
AGCTGGCTATGTATCTGGGAAGATGCTATTTACAAACAGA
GAAGATATTTACCGACTGGACAATCCTGGGGAATTCTCCC
ACCCTCCCACTCTCGTTCATAAAGTGAGGATCATGATCAC
TACCTCTCAAGGTTACTGCAACATTGAATGAGGTAATGAA
TATGAAACCACTCAGAATCTATAAAGCACCTACAAACCTG
GAAGATTATAATTCTGCATTTGTACAGTAGAAATAACAGT
ACCATGGTTGCTATTAGTGCCCAGCAAAACCCCCTTTACT
GGTCTGGTACAACCCTCCATCCGTGCCCGCTGGCTGCTGT
GAGGTTTGGCTGGTAACAGTTCACAGTTATTCCCTCTGCA
GAGACTTCCCCGGGAATGGAGGCTGCCTTGCTTGGGGCTT
GCAGCTGATGCTTGTCTGACACAGGGGCAGGAAAGTCCAG
TACCTGACCTCAAGACCAGATGAACTCTGGTGTAGCACAT
GCTCCAGGGCTCCCCGTGAAATCAGGCCTCGGCTCAGCCA
CAGCTGACACCACAGCCTGGCTCCCTCCTTCCCCACCCCA
CCCTCCTTCCTTTTCTTTCTTCTGAGGGTTCTTCCCCAAT
AGAAGAATATGTGCACTGAAATCTGTCCCAGGCTGTGCTT
TTAATGAATCTGGCCCAACTGTCTGCTTTACGAAGTTGCT
ATGAGGCTTAAATAATATAATATAGATAAAGAGATTAGCC
CAGTGCCTGGCATATATAGTGCATATCCAATTAATGTCAG
AGATTGCCATCATCCATGAGACTGGAGCATCAGGAACGTC
TTAGTGTAATAGTGAGGTGTGGAAATCTGGTGAGTGAGTC
AGCGGATTGAATTTTACATGCTTAGGGACTGGCGCGGGCA
GAGAGAAGGGCAGTTGAGTTTCCTTGGGTATCACTGGTTC
TCGCTGGTTTGGGCAGTAAGGGGCCTGTACACAGCTAGGG
AAAAGTTCCAGTCATTACATATTTCTACCAGCAGAGGACG
CCACTTCCATACAAATAAGTGTTGTCCTCTGCTATCTGAT
GCAGCTTTCATCAAAGCAGTCTAGGTTGGCAGGAAAGATC
AGGTACATGACAGAGCAGAAAGTGCCTTCAGATTTGCACA
GATAATAGGAAAGGGCAGAACAGGGAGAAACAGTGAGTTA
AGCTGTTCAGGAAGCTTCCTGGGAGGTGAGATCTTGAGCA
GGGCACTCAAGCACCAGAAGGAGTATTGAGTGGAGATGGC
ATTCCCAGGGAAGCCACTGCCCTAGGCAAGGTGACCAGGG
CCTGAGCCAGGGCCGTGGCAGTGAGACAGCCAAGAGAGGG
TATGAAGGACACCAAAGACAGGGACAGGACTGATTTCAGC
TGAGAGGTCTAGGAGGAGATCATGGGCCCATCGACATGGG
GTAGAAGTCAGGAAGAAGCACGTTTTTATAGGACAGAGCA
CACTTCTACAACTGGTCTGACTGCCCTGATATTGTAACAT
GTCCTCCGCAAGCGGGATTCCTGTTTTGTGTGGATTCTAG
AAAGCAGCAAAATATTCAGAGGTGTTAATAGCATCAAGAT
TTCATTGGTTCTTTCCATTCTTTTTATTTTTATTTTTTGA
GACGGGGTCTCAGTCTCTGCCCCAGGCTGGAGTGCAGTGG
CACCATTACGGCTCACAACAGCCTCAACACCACAGGGTTC
AGGCGATCCTCCTGCCTCAGCCTCCTGAGTAGCTGAGACC
ATAGGTACGCACCACCATGCCTGGCTAATTTAAAAATATA
TATATATTTTTTATATTATATATAAAATATATATTTTACA
TATATAATATATATTTTATATATATATTATATATTTTATA
TTATATATAATATATATTTTACATATATATTATATATATT
TTATATTATATATTATATATTTTACAGATATATTTTATAT
ATATATATATATTTGTAGAGACAGAGTCTCCTTATGTTGT
CCAGACTGATCTTGAACTCCTGGGCTCAAGCGATCCTCCT
GTCTCAGCCTCCCAAAGTGCTGGGATTACAGGCGTGAGCC
ACCACGCCTGGCCAGCTTTTTCCGTTTTGAGTAGGGACGG
CAAGACGCACCCCACAGCTTGCCCTTGCTTCGGAACTCAG
GGTTGTGAATCAGTCAGGATAGAAATTAATGGTGTAGTGG
GAATAAACAGGAATGTCAGATGATCTCCCAGGGATGGGGG
AGAATCCAAAAAGAAGGAACGAACTTGAAAAAGGCTAGCT
CTCCGAGACTGGGGTTCAGTCCTTACTGGAGAAAGTGAAG
TTCTCTGGGTTGTCCCTGGAGAGAACCGGGCCACAGATTG
TGGGGAAGAGAACCCCAGGCCACGGCTGGAGGGCTGGAAG
CCTCCTGCTGGGGTGCCCACAAAATTCCCCCAGAAGTTGC
TCTTAGGGGATGCGCTAAACTCCTGAACCCGGGAGGCGGA
GCTTGCAGGCGGAGCTTGCACCTAGGACTCACGCAGAACT
TGCTGGGAAGCTGACCCCGGGGGAGTGCGCATGCGGGACT
TCGCAGGAAACTGGCTGGGTCACGTCTGCCCCATCAGAAA
TCCGCGGACGGTGCGGCTGAACTCACCACTGGGCAACTAC
GTGGGACACCCACAGAACTAGCCGTGAAGATGCCTGCGGA
AGTGCCCTGAAACTGAGCTGAGAACCCCCGGGGGTTCAGA
GTCTCAAAAGCAAGTAGGAAGGAAAGCTTAAAGAAACCGC
AAGACGTCTCTTCTTCTCTCTGTCCTCTAGCGCCCTCTAC
TGACACAGTTTAACATTGTGCCCGCAGGCAAGGGAGAAAC
GTTCCAGGCATCTGTGAAGGGTGGATTGGAGCCAGACGGT
AATAAATTGATAACTGGTACAGGATGTTAGCCAACTCCAT
TGGGGGTGGGAGAGCTCTTCCATAAACCCTTTTTGAAAAA
TAGTATTTGAGGACATAGTCCTGCCAGCTAAGAAACGAAT
CAAAAGAAATACTTCAACAGAAAAAATATAAAAGAAAAGG
CAAAAAATCAATAAAACCAAATGAAACTACATAAACGAAA
TAATTATAATTAATATAATATGAAACAACACTAATCATTA
TCAAAATTACATATAATAAATATTTCATGATTATAAATTG
GGGTTATTGTATCACAATTTACTTTGACAAAAACCGGGAG
GTATCAAAGAAAGAGTATACTATTTATAAAAATGAGAGGT
GGCAAAATAGTATGCATATATCTTAGAACATATTGGTCGA
TATGGTCTTATTCTTTTTATTTTTATTTTTGAGACGGGGT
CTCAGTCTCTGCCCAGGCTGGAGTGCAGTGGCACCATTAC
GGCTCACAACAGCCTCAACACCACAGGGTTCAGGCGATCC
TCCTGCCTCAGCCTCCTGAGTAGCTGAGACCATAGGTACG
CACCACCATGCCTGGCTAATTTAAAAATATATATATTTTT
TATATTATATATAAAATATATATTTTACATATATAATATA
TATTTATATATATATATATATATTTTATATATATATATAT
ATATATATATTTTACATATATATTATATATATTTTATATT
ATATATTATATATTTTACAGATATATTTTATATATATATA
TATATTTGTAGAGACAGAGTCTCCTTATGTTGTCAGACTG
ATCTTGAACTCCTGGGCTCAAGCGATCCTCCTGTCTCAGC
CTCCCAAAGTGCTGGGATTACAGGCGTGAGCCACCACGCC
TGGCCAGCTTTTTCCGTTTTGAGTAGGGACGGCAAGGCGC
ACCCCACAGCTTGCCCTTGCTTGAACTCAGGGTTGTGAAT
CAGTCAGGATAGAAATTAATGGTGTAGTGGGAATAAACAG
GAATGTCAGATGATCTCCCAGGGATGGGGGAGAATCCAAA
AAGAAGGAACGAACTTGAAAAAGGCTAGCTCTCCGAGACT
GGGGTTCAGTCCTTACTGGAGAAAGTGAAGTTCTCTGGGT
TGTCCCTGGAGAACCGGGCCACAGATTGTGGGGAAGAGAA
CCCCAGGCCACGGCTGGAGGGCTGGAAGCCTCCTGCTGGG
GTGCCCACAAAATTCCCCCAGAAGTTGCTCTTAGGGGATG
CGCTAAACTCCTGAACCCGGGAGGCGGAGCTTGCAGGCGG
AGCTTGCACCTAGGACTCACGCAGAACTTGCTGGGAAGCT
GACCCCGGGGGAGTGCGCATGCGGGACTTCGCAGGAAACT
GGCTGGGTCACGTCTGCCCCATCAGAAATCCGCGGACGGT
GCGGCTGAACTCACCACTGGGCAACTACGTGGGACACCCA
CAGAACTAGCCGTGAAGATGCCTGCGGAAGTGCCCTGAAA
CTGAGCTGAGAACCCCCGGGGGTTCAGAGTCTCAAAAGCA
AGTAGGAAGGAAAGCTTAAAGAAACCGCAAGAGGTCTCTT
CTTCTCTCTGTCCTCTAGCGCCCTCTACTGACACAGTTTA
ACATTGTGCCCGCAGGCAAGGGAGAAACGTTCCAGGCATC
TGTGAAGGGTGGATTGGAGCCAGACAGTAATAAATTGATA
ACTGGTACAGGATGACAGGATGTTAGCCAACTCCATTGGG
GGTGGGAGAGCTCTTCCATAAACCCTTTTTGAAAAATAGT
ATTTGAGGACATAGTCCTGCCAGCTAAGAAACGAATCAAA
ATAAATACTTCAACAGAAAAAATATAAAAGGCAAAAAATC
AATAAAACCAAATGAAACTACATAAACGAAATAATTATAA
TTAATATAATATGAAACAACACTAATCATTATCAAAATTA
CATATAATAAATATTTCATGATTATAAATTGGGGTTATTG
TATCACAATTTACTTTGACAAAAACCGGGAGGTATCAAAG
AAAGAGTATACTATTTATAAAAATGAGAGGTGGCAAAATA
GTATGCATATATCTTAGAACATATTGGTCGATATGGTCTT
ATTCTTGATGTTAAGAAATTTAGGCGGGGTACAGTGGCTC
ATACCTGTAATCCCAGCACTTTGGGAGGCCGAGGCGGTGG
ATTGCCTAAGCTCAGGAGTTCGAGACGAGCCTACCCCACA
CGGTGAAACCCCGTCTCTACTAAAATACAAAAAAATAGCT
TGGGGTGACAGCGTGTGCCTGTAATCCCAGCTACTCAGGA
GGCTGAGACAGGAGAATCACTTGAACCCGGGAGGCGAAGG
TTGCAGTGAGCTGAAATTGCACCACTGCACTCCAGCCTGG
GCGACAGAGTGAGACTCCATCTCAAAAAAAAAAAAAAAAA
AAGGAATTTAAGTTAAGAGATTTTAAAAATAAAGGTATCA
GCCAGGTGCAGTGGCTTAGCCCTGTAATCCCAGCATTTTG
GAAGGCCAAGTGGGAGGATTGCTTGAGCCCAGGAGTTTAA
GACCAGCCTGGGCAACATATTGAGAACCACCCTCTACCCC
TGTCATCTCTACAAAAAAGATAACTTGCCGGGCAAGGTGG
TGTGTGCCAAGCTGGTAGTCCCAGATCCTCGGAGGTTTGA
GCCCAGGAAGTCAAGGCTGCAGTGAGCCAAAATTGAGTCA
CTGCACTCCAGCCTGGGCAACAGGGAAAGAACCTGTTTCA
AAAATAAAAAGATAGAAATAAATAAAAGGTATCCATCCAC
TAGTAGATTAAAAGCTGAATGGAAAATTCCCAAGAACCTA
AAGAGAAAGAGTAAGGAAAAAAGGGATTAATATAGCAAAA
GACAAGAAAATAATAAAAAGGAATAAAATATATATAATGT
GTAACATAAAATTACAGTAGATAAATTGTGCTAGTAATGA
TAATGTGAATGTTTTTATAACACAGGCTTAAAGCAAAATG
TTTGAATGGTTACAAAATAGTGATATAGGCAAAGATATAC
AAAGTAAATGAAATTTACACAAAAAACAGAATGTAAAATT
TAAGGCAAAAAAGCAATGGCTGGGAAATAGAGGCCATAAA
ATATTCACCATGTGTTTATAACCATTATAAACCTTAAGAC
ATTAAATAATGCTACCTCAAAAGATATAATGTGAAATATA
TCAAAAATTCAGAAGTTGCCTAAACCACAAATGATATAGG
AGACGAGAAATTTTTAAATACTGCTCTCAGCTGTTGAAGA
TTGAGTTTTTGAAAGAATAAGATACAGAGATGGTAGCTTC
TGGTAGTAGCAAATTAGCTAATTTGGACCAACCCTCCTGC
TAACAACAGTGAGGTGAGTTGAACGCTTGCTTGAAAGCAT
AGGAGCCCTGACAAAATAGTGTAGAATCATGGGCAGGCCG
GGCGTAGTGGCTCATGCCTGTAATCCCAGCACTGTGGGAG
GCTGAGGCGGGTGGATCACGAGGTTAGGAGATCGAGACCA
TCCTGGCTAACACGGTGAAACGCCGTCTCTACTAAAATTA
CAGAAAAGTAGCCGGGCGTGGTGGCGGGTGCCTGTAGTCC
CAGCTACTTGGGAGGCTGAGGCAGGAGAATGGGGTGAACC
CGGGAGGCAGAGCTTGCAGTTAGCCAAGATCCCACCACTG
CACTCCAGCCTGGGCCACAGAGCGAGACTCCATCTCAAAA
AATAAAAATAAAAATAAAAGTAGAATCATGGGCCAAGATC
TGGAAGAAAACAAGTGTCCTGACAGGTGAGTCTGCGTTTG
TACCACTTTTGCCCTAACGATATTTGCCAATCAAGAAAAG
GCAGCTGAGAGGCTGAACATTACTCATGACAGCCTCATGG
GGTTAGGGGATAAAAGTTGGTGTCACCTGCGTGGTGGCTC
ATGCCTGTAATCCCAGCACTTTAGGAGGCTGAGGCGGGTG
GATCACTAGGTCAGGAGTTGGAGACCAGCCTGACCAACAT
GGTGAAACCCCGTCTCTACTAAAAATACAAAAATTAGACG
GGTGTGGTGGCACATGCCTGTAATCCCAGCTACTCATGAG
GCTGAGGCAGGAGAACAGCTGGAACCTGGGAGGCGGAGAT
TGCAGTGAGCCAAGATCACACCACTGCACTCCAGCCTGGG
TGACAGAGCAAGACTCTGTCTCAAAAAAAAAAAAAAAAAA
TTGGAGTCTAGAACCCATCAAGGTGGGGACCCTGATAACA
CCCCACACCCCACCCTGACATATACTTTGGGTTGGAATCC
AAAACAGCTGCATCCCACGAACAGGTCATCTATTCCCTGC
ATGCTGCAGTCCAGCTTCCAGTCATCTGGGCGACCCAGAA
AAACCTCCGTTTTTAAAACTGGATTAACGTTACTCCAGAC
TGCCAACTGCCAGCACTCCTAGGCTTGCTAGGCTTGGAAG
AAGCAAATAAAAATAATTTCTGGAAGAAAATGACATCATC
CCAGGCCTCAATTATTCCTACAGTTTTGCAAGCACAATGT
CCCGAACATAATAAAAAACAACCGGGGGCGTTCTGCTCCC
ACTTAAAAAATCCTGCGAGAACATGACTCCCATTATAACA
TCACATGACAGCTGAAACACCTACAGCAGCATAGATTTTA
GAAGCCATCAGAGAGCAGAAGTGAGGCTGCAAACAGAACA
AAGCAAAACAAAAATAAGTTAATTAAAATTCCAGAAAGTA
ATAAGCCATTCCCAAGAGAAGAGTCCCACAGCCACTTTCA
GAGGAGGGAAAGGAGGCCACCCTTGATCAGGGTGAAAAGA
AACCAGTGTGGGCTACCATAATGGGCCAGGGTCTCAACGA
GCCCCAGCCACGAAGAGAGTCTGCACCTGCTCACCAGGCT
GCACGACGGACCTTCCCAGGGTGTGAAGGCTGAGGGCAGA
GGATCAAGAGACTCTGTCCTCAGGAGGACACACACAAGGC
CTGCTGAGGACAGGGTCGTTAACTGAGAGAAACCCTCTGA
AAAACAGGGCCCTCTCGGAGGCTGCCTGAGATGGGAAAGG
ACAGGACAGGAGAGCTGAGAAAGACCTTTCTGGGGAAAGG
CACGCAGAGTCTGCTCAAGCTGGGAACAGGAAAGGAGAAC
TGAGCAAGCTGCTCACAGACACTGGTCTTTCAGTGAATAT
ACTGTCTTGGTGCTCCACCACCAGGGCCAGGAATCAGGGA
GGAGAGAGATCTCCCAAAAGCACAGAAGGTCAGGGGTTGG
ATTGCATAGCAAAAAAAATCTTCCCGAAGATCCAAAAGCT
AGCAGCCAATCTTTAGAGTCAGGTGGCATATTCCCACAGT
TCAAAAAGCTAGCAGCTGGACTGTACAGCATAAAGAAATT
TCTGAGGCCAGGCACGGTGGCTCGTGTCTGTAATCCCAGC
ACTTTGGGAGGCCAAATCGGTTGGATCACAAGGTCAGGAG
TTTGAGACCAGCCTGACCAACATAGTGAAACCCCGTCTCT
ATTAAAAATACAAAATTAGCCAGGCATGGTAGTGCATGCC
TGTAATCCCAGCTACTCAGGAGGCTAAGGCAGGAGAATTG
CTTGAACTTGGGAGGTGGAGGTTGCAGTGAGCTAAGATCA
TGCCACTGTACTTCCGCCTGGACGACAGAGTGAGACTCCA
TCTAAAAAAAAGAAAAGAAAAGAATCTCCCTGCTCCCTGC
TGAAGGAAAGGTTCTCATCCTGCCCTCAAATCATTTGGAA
CCATTGGTAAGCAGAATCAAACTAAAGCTGCAACAAGACA
AGTCCGAGCTCAATATCAAATTGACTCAGTCCACCACTCT
AAAAGCCTAACAGAGGAAGGGATGTGTGTTTTTCTACGTA
TATATCGTATTTACTTCAGTCTCTACTGTTCTTTTACACA
CAATGTCTGGCATTTAATAAAAAAATTATAAGCCAATCAA
AGAAGAAAGAAAATTAACCTGTCATTGGGAGAGAAAATAG
TCAATAGAAACAAATCCCAAAGATGGCAAAGATGTTGGAA
TTATGAGATGGCAACATTGAAATAACTATTATAAGCATGT
TAAAGGGTCTAGTAGAAAATGCAGGCAATATGCACAAACA
TATGGGGAATTTCAATGGAGGCATAAAAACTGTGAAAAAG
AGCACAGCCCTGGTGGCTCACACCTATAATCCCAATGCTT
TGGGAGGCCAATGTGGGAGGATTATTGAGGCCAGGAGTTC
GAAACCAGCCTGGGCAACATAGTGAGACCCCCCCCATTTC
TATAAAAAATAAAAAAAAATTAGTGGGGCATGGGGCATGC
ACCTGTAGACTTAAATACTTGGGAGGCTGAGGCAGGAGGA
TGGCTTGAACCCAGGAGTTTGAGGCTGTAGCAAGCTATGA
TCATCACTGCACTCCAGCCTTGGTGACAGAGTAAGACCCC
ATCTCTAAAAAATTAAAAGTTGAGAAGTTTTTTAAATAAA
AATTTAAAATACAGCATAAAGAAGAATGCTAGAAATTATA
AATATTGTATCAGAGATAAATCATTTGATGGGCTTATCAG
CAGACTGAAAACATGTGAATTTGAAGGTAGGTCCATGGAA
GTCCAAACTAAATTACAAAGATGAAAAAACTTTTACCTTT
GTTATCTTTGTTAAGAAATGGAAAAGTGCACTCAAGGTCT
GGGATATTATTAAGTGATCTAACAAATGTATCACATTACA
TACTACATACATACATCGCATAACAAAAGAGAGGAGAGAC
AGAATGAGCGGAAGAAATATCTGAAGAGGTAATAGCTGAA
AATTTTTCTAAATTGATGAAACCCATCAACCTATAGATCT
AAGAAGTTCAGCAAATCCCAAGCAAAATAAATACAAAGAA
AACTATCATAGGCTCAGGGCCAGGCACATGGCTCCTGCTT
GTAATCCCAGCACTTTGGGAGGCCGAGGTGGGTGAATCAC
TTGAGGCCAGGAGTTCGAGACTGGCCTGGCCAACATGGTA
AAACCCTGTCACTCCTAAAAATACAAAAATTAGCTGGGCA
CACCACAGTTCAAGAATCATTTGAACCCGGGAGGTAGAGG
TTGCAGTGAGCCAAGATCATGCCACTACACTCCAGCTTGG
GCAACAGAGCAAGACTGTGTCTCACAAAAAAGAAAAAGGA
AAAGAAAAGAAAACTACCATAAGCATAGGCTCATAATAGT
TATACTGTTGAAAATAAAATATAAAGAACAAAACTTAAAG
CAGTCAGAGAAAAAAGACACATTTCGTATAGGGGAAACAC
TTTAAGAAAAATGACTGAGTTCTCTTTAGAAGCAATGGAA
GCCAGGAGACAAATGGAATGACATCTTAAAATTCTGAAAG
AAAACAGAAACTCTCGACCTAGGATTCGACATTCAGTGAC
AATATCCTTCAAAATGAAAATGACATAAAGATATTTCATA
CATACAAACATTGGAATATTTATATCAAACAAATCTACGC
TATAAGATTTGCTAAGAAAAATTCTTCAAACTGAAGGAAT
ATAATGCCCGATACAAGTATGAATCTTTAAAAAGAAATAA
AGGATAAATATATTGGTAAATATAAAGGACTACCTTATCT
CTAGCATATCTGTCTATTTATTTATTTTTTTAAAGAAGAG
ATCTCTCCATGTTGCCCAGGCTGGCATGCAGTGGCTATTC
ACAGGCACAATACTAATGCCCTGTGGGCTCAGATACTCCT
GGCCTCAAGTGATCTTCCCACCTCAGCCTCCTAAGTAGCT
GAGTTTACAGGTACCTGCCACCATCTAAAATATCTCTTTA
TGAGACAATCAACCATTTAAAGTAAAAATAGTAACACTAG
ATTTTGTGATTTACATCCAGAAGTAAAATATATGACAAGA
CCATAAAGGGTGGGAGGGGTTGAATGTAAACACAGTGTCA
CAAGGTTCTTATGCCATTCACAAAGTAGAGGAACATTTTT
TGATGATGGACTATTGTAACTTAATATGCATATCATAATC
TCTCAAGCAACTACTAAAAGATGAAGAGACACTAAAAAAG
TTAATAGATGAGATAAAATGGAATACGAAGAAATAGCCAC
ATCAATCGAAAGTGGAAAGAAGAAAGAACAAAAGAAGAGA
TGCAACAAATAGAAGACAAACATAGAGGCTGGGTGCAGTG
GCTCACGCTTGTAATAACAGCACCTGAGGAGGCCGAAGTG
TGTGGATCATTTGAGGCCAGGAGTTTGAGAACAGCCTGGC
CAACATAGTGAAACCCTGTCCCTACTAAAAATACAAAAAT
TAGCCAGGCCATGGTTGTGGGCACCTGCAATTCCAGCTAC
TCAAGAGACTGAGGTGGGAGAATCGCTTGAACCTGGGAGG
TGGAGGTTGCAGTGAGTTGAGATGGTGCCCCTGCACTCCC
GCCTGGGTGACAGAGCAAGACTCCATCAAAAAAAAAAAAA
AGAAAGAAAAGAAAAGAAAAGAAAAGAAAAGAAAAGAAAG
AAAGAAAGAAAGAAAGAAAGAAAGAAAGAAAGAAAGAAAG
AAAGAAAGAAAGAAAGAAAGAAAGAAAGAAAGAAAAGAAA
AGAAAAGAAAAGAAAAGAAAAGAAAATAAACATAGATATA
AACATATTAGTAAATACATTAAATGTAAATGAACTAATGC
TCCAAATAAAAAGCAGTGATTGTAAGACTGGATGACAAAT
CAAGATCTAACTATATGCTGCTGATAGAAACACACATTAA
GCATAAAGACACAGACAGGTTAAAAGAGTGGAAATAGAAA
TACCATGCACATCCTAAATGTGTTAAAAGGCAGTGTAGCT
ACATTAACACCAGATAAAATAGACTTTAAGCCAAAGAGTT
TCATCAGAGACAGAGGCATATGTCTTAGTGTACTTAGGCT
GCAACAACTAAAATAGTATAGACTCGGTGGCTTCAATAAC
AATCATTGTCACAGTTTTGAAGGCTGGGAAGTCCAGGATG
GTTCAGTGTCTTGTGAGGGCCTGCTTCCTGGCTCATAGAC
AGCTATCTTCTCCTAGTATCCTCACATGGCAAAAAGGGAG
TGGGTGTGTGTTCTGGGGTCTTCTTTATAAGGGCACTAAT
TCCATTCATGAAGGCTCCACCCTCATGACCTAATTACATC
CTGCAGTAAAATATATGACAAGACCATAAAGGGTGGGAGG
GTTGAATGTAAACACAGTGTCACAAGGTTCTTATTGCCAT
TCACAAAGTAGAGGAACATTTTTTGATGATGGACTATTGT
AACTTAATATGCATATCATAATCTCTCAAGCAACTACTAA
AAGATGAAGAGACACTAAAAAAGTTAATAGATGAGATAAA
ATGGAATACGAAGAAATAGCCACATCAATCGAAAGTGGAA
AGAAGAAAGAACAAAAGAAGAGATGCAACAAATAGAAAAC
AAACATAGAGGCTGGGTGCAGTGGCTCACGCTTGTAATAA
CAGCACCTGAGGAGGCCGAGGTGTGTGGATCATTTGAGGC
CAGGAGTTTGAGAACAGCCTGGCCAACATAGTGAAACCCT
GTCCCTACTAAAAATACAAAAATTAGCCAGGCCATGGTGG
TGGGCACCTGCAATTTCAGCTACTCAAGAGACTGAGGTGG
GAGAATCGCTTGAACCTGGGAGGTGGAGTTTGCAGTGAGT
TGAGATGGTGCCCCTGCACTCCAGCCTGGGTGACAGAGCA
AGACTCCATCAAAAAAAAAAAAAGAAAGAAAAGAAAAGAA
AGAAAAGAAAGAAAGAAAGAAAGAAAGAAAGAAAGAAAGA
AAGAAAGAAAGAAAGAAAGAAAGAGAAAATAAACATAGAT
ATAAACATATTAGTAAATACATTAAATGTAAATGAACTAA
TGCTCCAAATAAAAAGCAGTGATTGTAAGACTGGATGACA
AATCAAGATCTAACTATATGCTGCTGATAGAAACACACAT
TAAGCATAAAGACACAGACAGGTTAAAAGAGTGGAAATAG
AAATACCATGCACATCCTAAATGTGTTAAAAGGCAGTGTA
GCTACATTAACACCAGATAAAATAGACTTTAAGCCAAAGA
GTTTCATCAGAGACAAAGAGGCATATGTCTTAGTGTACTT
AGGCTGTAACAACTAAAATAGTATAGACTGGGTGGCTTAA
ATAACAATCATTGTCACAGTTTTGAAGGCTGGGAAGTCCA
GGATGGTTCAGTGTCTTGTGAGGGCCTGCTTCCTGGCTCA
TAGACAGCTATCTTCTCCTAGTATCCTCACATGGCAAAAA
GGGAGTGGGTGTGTGTTCTGGGGTCTTCTTTATAAGGGCA
CTAATTCCATTCATGAAGGCTCCACCCTCATGACCTAATT
ACATCCTGCAGACCCCACCTCCTGGTACCATCATAATGGG
GGTTAGGGTTTCAATATATGAATTTGGGGTGGACAGATTT
AGTCCATAACAGTATGTTCTGTAATAATAAAAAGGCCAAA
GTTTTTAGAACTTTTAACAATCTTAAATGTATATACACCT
CATAATGAAGCTTCAAAATACCTGAATAAAAAAATAGATA
AAGCAAAAAGATATATAGAAACTGCTACAATCATAAGTGG
AGAAATTTTCAGGATCTGGCTGTCTGTAGTTAACAAAACA
AGTTAACAGAAAATCAGTATGACACAGAAGACTTAAGCAA
TACTATAAGCCCACTGACCTAGTTTTCATTTATAGAACAA
TTACAGAATACCATTTTTTCCTCAAGTACACATGGAGCAT
TAATCAAAATAGACTATGTACTGGTTCATAAAATAAGAAT
CAATAAGTTTCAAATGACTGAAATCATACAGAGTATGTTC
TCATGCAGTGACATAATTAAATAGAAACCAATAGCAATGT
AGCTAAAAAATTTCTAGGTATTTGGAAATTAAACAACACA
GTACTAAATAATACATAGGTCCAAAAACCAATGACAGGAG
ACATTTTAAAATATATCAAACTGAATAATAAAAAGCAAAA
TAAAATACAAGCATATCTTGAAGATAGTGTAGATTTGGTT
CCAGATCACCACAATGTAGCAAATATCACAGTAAAGTAAG
ACACACAAATTTTCTGGTTTCCCAGTGCATATAAAAGTTG
TGTTTACACTATACTATAGTCTATTGAGTGTACCATAGCA
GTATGTCTAAAACATCAATGTATATACCTTAACTTAATTT
AAAATACTTTATCGCTAAAAATGCTAATGATTGTCTGAGT
CTTCAGCAAGTTGTAATCTTTTTGCTGATGAGTTTTGCAC
TGATGTTGATGGCTGCTGACTGATCAGGGTGGTGGTTTTA
AGTATATATGGAATGTTATGATAGGATATAGAGTAGCATT
GGTCAGATATGGAAATGGTGGGGAGACAAAAATATACACG
TGAAATAAAACTCAGTATTTAAAAAAAAAAAAAAAAAACC
TGAATGGATGAAGTATCCTTAAAACCAAGCAAAGGGTGGA
GTTCCATCTTTAAAAACTGCTACAATCATAAGTGGAGAAA
TTTTCAGGATCTGGCTGTCTGTAGTTAACAAAACAAGTTA
ACAGAAAATCAGTATGACACAGAAGACTTAAGCAATACTA
TAAGCCCACTGACCTAGTTTTCATTTATAGAACAATTACA
GAATACCATTTTTCCTCAAGTACACATGGAGCATTAATCA
AAATAGACTATGTACTGGTTCATAAAATAAGAATCAATAA
GTTTCAAATGACTGAAATCATACAGAGTATGTTCTCATGC
AGTGACATAATTAAATAGAAACCAATAGCAATGTAGCTAA
AAAATTTCTAGGTATTTGGAAATTAAACAACACAGTACTA
AATAATACATAGGTCCAAAACCAATGACAGGAGACATTTT
AAAATATATCAAACTGAATAATAAAAAGCAAAATAAAATA
CAAGCATATCTTGAAGATAGTGTAGATTTGGTTCCAGATC
ACCACAATGTAGCAAATATCACAGTAAAGTAAGACACACA
AATTTTCTGGTTTCCCAGTGCATCTAAAAGTTGTGTTTAC
ACTATACTATAGTCTATTGAGTGTACCATAGCAGTATGTC
TAAAACATCAATGTATATACCTTAACTTAATTTAAAATAC
TTTATCGCTAAAAATGCTAATGATTGTCTGAGTCTTCAGC
AAGTTGTAATCTTTTTGCTGATGAGTTTTGCACTGATGTT
GATGGCTGCTGACTGATCAGGGTGGTGGTTTTAAGTATAT
ATGGAATGTTATGATAGGATATAGAGTAGCATTGGTCAGA
TATGGAAATGGTGGGGAGACAAAAATATACACGTGAAATA
AAACTCAGTATTTAAAAAAAAAAAAAAAAAAACCTGAATG
GATGAAGTATCCTTAAAACCAAGCAAAGGGTGGAGTTCCA
TCTTTAAAAACTGAATAGGCATTTTAGACAACACATTCTT
GGCAATGGAATCTGGACAACAGTTATCAAACACAGGAGGA
AGTGTTCTCACTTTACATTATAAAAAGGATAGTCAGATAT
CAACTGTTACAGAAATGAAATAAGATGAAAATTTTCTAAC
ACATTGTTTAAACTATTTTCTTAAAGAGACTTCCTCCACT
GCCAGAGATCTTAAATAACGTCCTGGTCAGTCATCCAGAA
GCAATTCTTCACATAATGGATGAACTTGGATTCCACTTTG
GGAAGAGAACCACCTTTTCCTATACTTGCTTGCATTTTGC
TTTTTTTTTTATTATTATACTTTAAGTTCTAGGGTACATG
TGCACAATGTGCAGGTTTGTTACATAGGTACACATGTGCC
ATGTTGGTTTGCTGCACCCATTAACTTGTCATTTACATTA
GGTATTTTCTTAATGCTATCCCTCCCCAGCCCCCACCCCA
CAACAGGCCCCCATGTGTGATGTTCCCCCACCCTTTGTCC
AAGTGTTCTCACTGCTCAATTCCCACCTATGAGTGAGAAC
ATACAGTGTTTGGTTTTCTGTCCTTGTGATTGTTTGCTCA
GAATAATGGTTTCCAGCTTCCTCCATGTCCCTGCAAAGGA
CATGAACTCATCCTTTTTATGGCTGCATAGTATTCCACAG
TGTATATGTGCCACATTTTCTTAATCCAGTCTATCATTGA
TGGACATTTGGTTAGTTCCAAGTCTTTGCTATTGTGAATA
GTGCCACAATAAACATACGTGTGCATGTGTCTTTATAATA
GCATGATTTCTAATCTTTTGGGTATATACCCAGTAATGGG
ATCACTGGGTCAAATGGTATTTCTAGTTCTAGATCCTTGA
GGAATCACCACACTGTCTCCCACAATGGTTGAACTAGTTT
ACACTCCCACTAACAGTGTAAAAGCTTTCCTATTTCTCCA
CAACCTCTCCAGCATCTGTTGTTTCCTGACTTTTTAATGA
TTACCATTCTAACTGGTGTGAGATGGTATCTCATTGTGGT
TTTGATATACATTTCTCTGATGACCAGTGATGATGAGCAT
TGTTTCATGTGTCTATTGGCTGCATAAATGTCTTCTTTTG
AAGAAGGCAGGAATTCAGCAAGCTAGACGAGAGGGTGATT
TAGAGGCTTGTCAGTTCCCTGTTAGGGTACACCCCCAAGA
TCAACAAGGAACTATTAGAGCTACATTTGAGCCTTTTCCT
TTTAAATTACTCAAAGAATTTAAACAAGCTATTCATACTA
AAAAAGAATGTGGAAAAAATCAGAGAGTCAGGCTGCCAGA
TAGGGGAGAAAAGAAAACTGCTGAGTCTGAAATATGTCCA
ATATGTAAAAAAGGAAAACATTGGGCTAACCAGTGTCACT
CTAAGTTTGATAAAGAAGGGATCCCAATTTCGGGAAATGC
CATGAGGGGCCTGTGTCAGGCCCCATTCCAAACTGGGGCA
TTTCCGGCTCAGGCGATTCCTTCACCCCTATACAATATCT
GTCGCCCACCACAGCCAGTAGTGCTGCAGTAAATTTATCC
TGCACAAAAGCTGTGAGCCTTCTGCCTGGGGAACTCCCGC
AAAAGGTCCCAACATGCCGAGTCTAGCTTGGTCAGGGAGA
CCCTAACCCAGTGGTGCTAGAGGAATTAAAGACACACACA
CAGAAATATAGAGGTGTGAAGTGGGAAATCAGGGGTCTCA
CAGCCTTCAGAGCTGAAAGCCCCAAACAGAGATCTACCCA
TGTATTTATTAACAGCAAGCCAGTCATTAGCATTGTTTCT
CTAGATATTAAATCAACTAGAAGTATCCCTTATAGGAAAT
GAAGGGATGGGCCAAATTAAAGGAATAGGTTGGGCTAGTT
AACTGCAGCAGAAGCATGTCCTTAAGGCACAGATCGCTCA
TGCTATTGTTTGTGGCTTAAGAATGCCTTTAAGTGGTTTT
CCACCCTGGGCGGTGCAGGTGTTCCTTGCCCTCATTCTGG
TAAACCCACAACCCTTCAGCGGGCGTTACGGCCATCATGA
ACATGTCACAATGCTGCAGAGATTTTGTTTATGGCCAGTT
TTGGGGTCAGTTTATGAGCAAATTTTAGGGGGCCTGTTCC
CAACACCAACAGGTATCTCTGGACCCTTGCCAGCAGGGAT
GATAGTATTACTTCCAGGAAGGTCTAGTTTAAACGTAAAA
GGGGTACAGATACATACAGGAGTCATTGATTCAGATTACA
GTGGGGAAATTGACATTGTTATGTCTATTTCTGTTCCCTG
GAAAGCAGAGCCAGGAAAGCGCACAGCACAACTACTGATT
GTGTCATATGTGGGAAAGGGGAAAAGTGAAATTAAATGAA
CAGGAAGATTTGGAAGCACAAATAAACAAGGTAAAGCAGC
TTATTGGGTGAATCAAATTACTGATAAACATCCTACCTGT
GAAATAACTATTCAGGGAAAGAAATTTAAAGGTTTGGTAG
ATACAGGAGTGGACATTTCAGTCATTTCTCTACTACACTG
GCTGTCCACATGGCCAATTCAACCCACTCAATTTAACATA
GTTGGAGTTGGTAAAGCCCCTGAAGTATATCAAAGGAGTT
ATATTTTGCATTGTGAAGGGCCCGATAGACAACCTGGGAC
TATTCAACCAATTATAACATCTGTAACTATAAATTTATGG
GGGAGAGATTTATTACAACAATGGGGAGCACAAGTTCTAA
TTCCAGAACAATTATATAGCCCTCAAAGTCAACATATGAT
GCATGAAATGGGGTATGTCCCTGGTATGGGACTAGGAAAA
ATTTGCAAGGTTTAAAGGAACTGCTTCAAGGGGAGAGACA
AAGTTCACGCCAAGGTTTAGGATATCATTTTTGATGGCGG
CCATTGTTAAGTCTCCAGAATCTATACCTTTAAAATGGTT
AACAGATAAGCCAATTTGGATAGAACAACGGCCACTAAGT
AAAGAGAAACTGAAGGCTTTAGAGGAATTAGTTACAGAAC
AATTAGAAAATGGGCATGTAGCTCCAACATTTTCCCCTTG
GAATCCTCCAGTTTTCATAATTAAGAAAAAGTCAGGTAAA
TGGAGAATGTTAACTGACTTAAGAATCATCAATTCAGTTA
TACAACCTGTGGGAGCATTACAGCCAGGATTGCCTTCTCC
TGCTATAATTCCAAAAAATTGGCCTTTACTAGTCATAGAT
GTAAAAGACTGTTTCTTTACTATCCCTTTAGCTGATCAAG
ACTGAGAATGGTTTGCACTTACAATTCCTGCAGTAAACAA
CCTGCAGCCTGCTAAGCATTTTCATTGTTTCACAGATGGG
TCTAGTAATGGTAAAGCTTCTTATTCTGGATCAAAAGATA
AAGTTTTCCAGACGCCCTCTACTTCAGTTGAAAAGCGGAG
CTTGTAGCTGTAATTGAAGTATTGACTGCTTTTAATATGC
CTATTAATGTGATTTCTGATTCTTCATACGTGGTTCATTC
CACACAGTTAATTAAAAATGCTCAGTTGTCATTTCATACA
GATGAATAACTGGTAACAAAGACAAAAAAAGGGGAGAAGC
AGGGATTATGGGACAGCAGATACACAATTGAATCTAGCAT
TATTAACTTTAAAATTTTCAAGCCTGCCCAAAGGCCAGAT
GTTATCAGCAGCTGAACAGTATCTACAGAAACCAACTGCA
AAGACAGAAGCAGAACAACTGATTTGGTGGAAAGATCCAA
TGACAAAAAGTTAGGAAATAGGTAAAATAATAACTTGGGG
TAGAGGTTATGCTTGTGTTTTTCCAGGACTGAATCAACAG
GTGATTTGGATACCATCAAGACACCTGAAACCTTATCATG
AGCCAAATGCTGAGGAAGAGATTCCAGGAGGATTCCGAGG
ACCCCTCAGTTGCAGCCATGTCGAGATTGATGCTGATGAG
GACCCCAACTGTCACAAGCAACACTTGTTGAACACAGCCA
CCCACCTGGGGACAGATCAAGATGCTGTCACTGATGGCAG
AAGAAAACCTAGGGAAAGCAGGACAACCAGTCACAATGAG
TAATTTAATGGTAGCTATGATAGCGATGATCACCACTGCA
GTGAGTATTCCTTCAACAAGGGCTGACACAGAGAAGAATT
ATACTTATTGGGCATATTTATCAATCTTGGCTGGCAACAA
TCCCGGGCTGTAATCACCCTATGACACAGTTACACATGCT
TTCCGATCTCAGTATTTACCATAATAAATCTGCTCCTATA
ATTGAGGTATACTGCCCTCAAAAACCTGTTTGTAAACAGG
ATTGGACCCAGTTAGAAAAAATGAACATACTTCTTTAGGA
AGATTGCATTGCAGAACAGGCAGAGGTGCTGCTCAACGAT
TCCTATGGAATCATTATTGATTGGACCCCAAGGGGATGTT
TAGCTTGAATTGCACCTCTTAGTCTGCCTGCCATGGCCAC
ACTAGGTTCAGCTGGTCTGAACAAAATGGTCAGATGGTAG
AAATAATAAGTACGGCAAAAGTTCCTATTATCTGGAACCA
TGGCAGTATAGTGGCACCTCAGCCTCAAATGATATGACCC
TTCATAGGAGCTAAACGTAAGGATTTGTGGAAACTGTTAA
TAACTCTTAATAAGACCAAATTTGGGAAAGAATAAAAAAG
CATCTAGAAGGACACTCTACAAGCTTGTTTTTGGATATTG
CAAAATTAAAGAACAAATATTTAAAACATCCCAGGAACAC
CTGACATTAATGCCAGGAACTGGAGTGCTTGAGGAAGCTG
CAGACAGATTAGCAGCTAGTAATCCATTAAAATGGATAGA
AACACTTGGAAGCTCTGTGGTTTCAATAATAATTGTGCTT
TTAATCTGTGTTGTTTGTCTTTGTATAGTCTGCAGATGCG
GATCCTGACTCCTGCAAGAAGTAGCTCACCGTGACAAAGT
TGCCTTTTCTTTTATCGCTTTGCAAATCAAAGAAGGGGGA
CATGTTGGGAACAGACCCCCTCAAAATCTGGCCATAAACT
GGCCCCAAAACTGGCCATAAACAAAATCTCTGCAGCTCTC
TGACATGTTCATGATGGTTATGACACCCAAGCTGGAAGGT
TGTGGGTTTACCAGAATGAGGGCAAGGAACACTTGACCCA
TCCAGGGCAGAAAATCGCTTAAAGGCATTCTTAAACCACA
AACAATAGCGTGAGCAATCTGTGCCTTAAGGACATGCTGC
TGCTGCAGATAACTAGCCAAACCCATCCCTTTATTTTGGC
CTATCCCTTTGTTTCCTGTAAGGAATACTTTTAGTTAATC
TATAATCTATACAAACAATGCTTATCATGGGTTTACTGTT
AATAAATACATGGGTAAATCTCTGTTCGAGGCTCTCAGCT
CTGAAGGCTGTGGGACCCCTGATTTCCCACTCCACACCTC
TATATTTCTGTGTGTGTGTGTTTAATTCCTCTAGTGCCAC
TGGGTTAGGGTCTCCCCAGCCTAGCTGGTCTTGGCAGTCT
TTAATCAATCTTGAATTAATTTTTGTATAAGGAGCAAGGA
AGGGATCCAGTTTCAGCTTTGTACCTATGGCTAGCCAGTT
TTCTCAGCACCATTTATTAAATGGGGGAATCCTTTCCCAT
TGCTTGTTTTTGTCAGGTTTGTCAAAGATGGTTGTAGCTG
TGTGGTGTTATTTCTGAGGGCTCCGTTCCGTTCCATTGGT
CTATCTCTCTGTTTTGGTACCAATACCATGCTGTTTTTGT
TACTGTAGCCTTGTAGCATAGTTTGAAGTCAGGTAGTGTG
ATGCCTCCAGCTTTGTTCTTTTTGCTTAGAATTGTCTTGG
CAATGTGGGTACTTTTTGGTTCCATATGAACTTTAAAGTA
GGTTTTTCCAATTCTGTGAAGAAAGTCATTGGTAGCTTGA
TGGGGATGTCATTGAATCTATAAATTACCTTGGGCAGTAT
GGCCATTTTCACTATATTGATTCTTCCTATCCATGAGCAT
GGAATGTTCTTCCATTTGTTTGTGTCCTCTTTTATTTCGT
TGAGCAGTGGTTTGTAGTTCTCCTTGAAGAGGTCCTTCAC
ATCCCTTGTAAACAAAATTGAACCTGGCCAGAAAAAATGA
ACATACTTGTTTAGGAAGATTGCATTGCAGAACAGGCAGA
GGTGCTGCACAATTCCTATGGAATCATTATTGATTGGTCC
CCTAAGGGGATGTTTAGCTTGAATTGCACCTCTTAGTCTG
CCTGCCATGGCCACACTATGTTCAGCTGGTCTGAACAAAA
TGGTCAGATGGTAGAAATGATAAGAAGTATGGCAAAAGTT
CCTATTATCTGGAACCATGGCAGTATAGTGGCACCTCAAC
CTCAAATGATATGGCCCTTGTAGGAGCTAAACATAAGGAT
TTGTGGAAACTATTAATAGCTCTTAATAAGATCAAAATTT
GGGAAAGAATAAAAAGCATCTAGAAGGACACTCTACAAAC
TTGTCTTTGGATATTGCAAAATTAAAGAACAAATATTTAA
AGCATCCCAGGCACACCTGACCTTAATGCCAGGAACTGGA
GTGCTTGAAGGAGCTGCAGACAGAATAGCAGCTATCAACC
CATTAAAATCGATAAAGACACTTGGAGGCTCTGTGATTTC
AATGATGATTGTGCCTTTAATCTGTGTTGTTTGTCTTTGT
ATAGTCTGCAGATGCGGATCCTGACTCCTGCAAGAAGTAG
CTCACCGTGACAAAGCTGCCTTTGCTTTTATCACTTTGCA
AATCAAAGAAGGGGACATGTTGGGAACAGGCCCCCAAAAT
CTGGCCATAAACTGGCCCCAAAACTGGCCATAAACAAAAT
CTCTGCAGCACTGTGACATGTTCGTGATGGCCATGACACC
CATGCTGGAAGGTTGTGGGTTTACCAGAATGAGGGCAAGG
AACACCTGGCCCACCCAGGGTGGAAAACCGCTTAAAGGCA
TTCTTAAACCACAAACAATAGCATGAGCAATCTGTGCCTT
AAGGACATGCTCCTGCTGCAGATAACTAGCCAAACCCATC
CCTTTATTTTGGCCCATCCCTTTGTTTCCCATAAGGAATA
TTTTTAGTTAATCTATAATCTATAGAAACAATGCTTATCA
TGGGTTTACTGTTAATAAATACATGGGTAAATCTCTGTTT
GGGGCTCTCAGCTCTGAAGGCTGTGAGACCCCTGATTTCC
CACTCACACCTCTATATTTCTGTGTGTGTGTCTTTAATTC
CTCTAGTGCCACTGGGTTAGGTCTCCCCAGCCTAGCTGGT
CTTGGCAGTCTTTAATCAATCTTGAATTAATTTTTGTATA
AGGTGTAAGGAAGGGATCCAGTTTCAGCTTTCTACATATG
GCTAGCCAGTTTTCCCAGCACCATTTATTAAATAGGAATC
CTTTCCCATTTCTTGTTTTGTCAGGTTTGTCAAAGATCAG
ATGGTTGTAGATGTGTGGTGTTATTTCTGAGGGCCTCTGT
TCTGTTCCATTGGTCTATATCTCTGTTTTGGTACCAGTAC
CATGCTGTTTTGGTTACTGTAGCCTTGTAGTATAGTTTGA
AGTCAGGTAGTGTGATGCCTCCAGCTTTGTTCTTTTGCTT
AGGATTGTCTTGGCAATGTGGGCTCTTTTTGGTTCCATAT
GAACTTTAAAGTAGTTTTTCCAATTCTGTGAAGAAAGTCA
TTGGTAGCTTGATGGGGATGGCATTGAATCTATAAATTAC
CTTGGGCAGTATGGCCATTTTCATGATATTGATTCTTCCT
ATCCATGAGCATGGAATGTTCTTCCATTTGTTTGTGTCCT
CTTTTATTTCGTTGAGCAGTGGTTTGTGTTTCTCCTTGAA
GAGGTCCTTCACATCCCTTGTAAGTTGGATTCCTAGGTAT
TTTATTCTCTTTGTAGCAATTGTGAATGGGAGTTCACTCA
TGATTTGGCTCTCTGTTTGTCTGTTATTGGTGTATAGGAA
TGCTTGTGATTTTTGCATATTGATTTTGTATCCTGAGATA
TTGCTGAAGTTGCTTATCAGCTTAAGGAGATTTTGGGCTG
AGATAATGGGGTTTTCTAAATATGCAATCATGTCATCTGC
AAACAGGGACAATTTGACTTCCTCTTTTCCTAAATGAATA
CCCTTTATTTCTTTCTCTTGCCTGATTGCCCTGGCCAGAA
CGTCCAACACCATCTTGAACAGGAGTGGTGAGAGAGGGCA
TCCCTGTCTTGTGCCAGTTTTCAAAGGCAGTGCTTCCGGT
TTTTGCCCATTCAGTATGATATTGGCTGTGGGTTTGTCAT
AAATAGCTCTTATTATTTTGAGATATGTTACATCAATACC
TAGTTTATTGAGAATTTTTAGCATGAAGAGCTGTTGAATT
TTGTCAAAGGCCTTTTCTGCGTCTATTGAGATAATCATGT
GGTTTTTGTCCTTGGTTCTCTTTATGTGGTGGATTATGTT
TACGGATTTGAGTATGTTGAACCAGCCTTGCATCCCAGGG
ATGAAGCTGACTTGATCATGGTGGATAAGCTTTTTGATGT
GCTGCTGGATTCGGTTTGCCAGTGTTTTATTGAGGATTTT
TGCACCAATGTTGATCAGGGATATTGGTCTAAAGCTCTCT
TTCTTTTGTTGTGTCTCTGCCAGGCTTTGGTATCAGGATG
ACGCTGGACTCATAAAATGAATTAGGGAGGATTCCCTCTT
TTTCTATTGATTGGAATAGTTTCAGAAGAAATGGTATCAG
CTCCTCTGGTAGAATTCGGCTGTGAATCCGTCCAGTCCTA
GACTTTTTTTGGTTGGTAGGCTATTAATTACTGCCTCAAT
TTCAGAGCCTGTTATTGGTCTATTCAGAGATTCAACTTCT
TCCTGGTTTAGTCTTGGGAGGGTGTATGTGTCCAGGAATT
TATCCACTTCTTCTAGATTTTCCAGTTTATTTGCATAAAG
GTGTTTATAGTATTCTCTGATGGTAGTTTGTATTTCTGTG
GGATCAGTGGTGGTATCCCCTTTATCATTTTTTATTGTAT
CTATTTGATTCTTCTCTCTTTTCTTCTTTATTAGTCTTGC
TAGCAGTCTATCAATTTTGTTGATCTTTTCAGTAAATCAG
CTCCTGGATTCATTGATTTTTTGAAGGATTTTTTGTGTCT
CTATCTCCTTCAGTTCTGCTCTGATCTTAGTTATTTCTTG
CCTTCTGCTAGCTTTTGAATTTGTTTGCTCTTGTTTCTCT
AGTTCTTTTAATTGTGATGTTAGGGTATTGATTTTAGATT
TTTCCTGCTTTCTCTTGTTGGCATTTAGTGCTATAAATTT
CCCTCTACACACTGCTTTAAATGTGTCCCAGAGATTATGG
TACGTTGTGTCTTTGTTCTCATTGGTTTCAAAGAATATCT
TGATTTCTGCCTTCATTTTGTTATTTACCCAGTAGTCATT
CAGGAGCAGGTTGTTCATTTCCCATTTAGTTGTGCAGTTT
TGAGTGAGTTTCTTAATCCTAAGTTCTAATTTGATTGCAC
TGTGGTTTGAGAGACAGTTTCTTGTGATTTCTATTCTTTT
ACATTTGCTGAGAAGTGCTTTACTTCCAACTATGTGGTCA
ATTTTGGAATAAGTGCAATGTGGTGTTGAGAAGAATGTAT
ATTCTCTTGATTTGGGGTGGAGAGTTCTGTAGATGTCTAT
TAGGTATGCTTGGTGCAGAGCTGAGTTCAAGTCCTGCATA
TCCTTGTTAACCTTCTGTCTCATTGATCTGTCTAATGTTG
ACAGTGGGGTGTTAACGTCTCCCATTATTATTGTGTGGGA
GTCTAAGTCTCTTTGTAGGTCTCTAAGAACTTGCTTTATG
AATCTCTGTGCTCCTGTATTGAGTGCATATGTATTTAGGA
TAGTTAGCTCTTCTTGTTGAATTGATCCCTTTACCATTAC
ATAACAGCCTTCTTTGTCTCTTTTGACCTTTGTTGGTTTA
AAGTCTGTTTTACCAGAGACTAGGATTGCAACCCCTGCTT
TTTTTTTTTGCTTTCCATTTGCTTGGTAGATCTTCCTCCA
TCCCTTTATTTTGAGCCTATGTGTGTCTCTGCTCATGAGA
TGGGTCTCCTGAATACTGCACACTAACAGGTCTTGACTCT
TTATCCAGTTTGCCAGTCTGTGTCTTTTAATGGGAGCATT
TAGCCCATTTACATTTAAGGTTAATACTCTTATGTGTGAA
TTTGATCCTGTCATTATGACGTTAGCTGGTTATTTTGCCT
GTTAGTTGATGCAGTTTCTTGCTAACAAGGATGGTCTTTA
CAATTTGGCATGTTTTTGCAGTCGCTGGTCCTGGTTGTTC
CTTTCTATCTTTAGTGCTTCTTTCAGGAGCTCTTGTAAGG
CAGGCCTGGTGGTGACAAAATCTCTCAGCATTTGCTTTTC
CGTAAAGGATTTTATTTCTCCTTCATTTATGAAACTTAGT
TTGGCTGGATATGAAATTCTGGGTTGAAAATTCTTTTCTT
TATGAATGTTGAATATTGGCCCCCACTCTCTTCTGGCTTG
TAGAGTTTCTGCCAAGAGATCTACTGTTAGTCTGATGGGC
TTCCATTTGTGGGTAACCCAACCTTTCTCTCTGGCTGTGC
TTAACACTTTTTCCTTCATTTCAACCTTGGTGAATCTGAC
AATTTTGTGTCTTGGGGTTGCTCTTCTCGAGGAGTATCTT
TGTGGTATTCTTTGTATTTCCTGAATTTGAATGTTGGCTT
GCCTTGCTAGGTTGGGGAAGTTCTCCTGGATAATACCCTG
AAGAGTGTTTTCCAACTTGGTTCCATTCTCCCCATCACTT
TCAGAAACACCAATCAAACATAGATTTGGTCTTTTCACAT
AGTCCCACGTTTCTTGGAGGTTTTGTTCATTTCTTTTTAC
TCTTTTTTCTCTAAAATTCTCCTCTCACTTAATTTCATTA
ATTTGATCTTCAATCACTGATACCCTTTCTTCCACTTGAT
CAAACCGGCTATTGAAGCTTTTGCATGCATCATGTAGTTC
TCGTGCCATGGTTTTCAGCTCCATCAGGTCTTTTAAGGTC
TTCTCTACACTGTTTATTCTAGTTAGCCATTTGTCTAATC
TTTTTTCAATGTTTTTAGCTTCCTTCCAATGGCTCTGAAT
ATCCTCCTTTAGCTCAGAGAAGTTTGTTATTGCCGACCTT
CTGAAACCTACTTCTGTCAACTCATCAAAGTCATTCTCCA
TCCAGCTTTGTTCTGTTGCTGGTGAGGAGCTGTGATCCTT
TGGAGGAGAAGAGGTGCTCTGGTTTTAGAATTTTCAGCTT
TTCTGCTCTGGTTTCTCCCCATCTTTGTGGTTTTATCTAC
CTTTGGTCTTTGATGCTGGTGACCTACAGATGGGGTTTTG
ATGTGGAAGTCTTTCTGTTGATGTTGATGCTATTCCTTTC
TGTTTGTTAGTTTTCCTTCTAACAGTCAGGTCCCTCAGCT
GCAGGTCTGTTGGAGTTTGCTGGGGTCCATTCCAGACTCT
GTTTGCCTGGGTATCACCAGTGGAGGCTGTGGAACAGCAT
ATTGCAGAACAGCAATATTGCTGCCTGATCCTTCCTCTGG
AAGCTTCATCCCAGAGGGCACCTGCCTGTATGAGGTGTCA
GTTGGCCCCTACAGGGAGGTGTCTCCCAGTTAGGCTACAT
GGGGTCAGGGACCCACTTGAGGAGGCAGTCTGTCCATTCT
CAGAGCTCAAACACCATGCTGGGAGAACCACTGCTCTCTT
CAGAGCTGTCAGACAGGGACATTTAAGTCTGCAGGAGTTT
CTGCTGCCTTTTGTTTAGCTATGCCCTGCTCCCAGAGGTG
GGGTATATACAGGCAGCAGGCCTTGCAGAGCTTCGGTGTG
CTCTGCCCAGTTTGAGCTTCCCTGGCTGCTTTGTTTACCT
ACTCAAGCCTCAGCAATAGTGGATGCCCCTCCCCCTGCCA
GGCTGCTGACTCACAGGCCAATCTCAGACTGCTGCACTAG
CAGTGAGCAAGGCTCCGTGGGCGGGGGACCCACCGATCCA
GGCGTGGGATATAATCTCCTGGTGTGCCGTTTGCTAAGAC
TGTTGGAAAAGTGCAGTATTTGGGCGGAAGTGTCCTGATT
TTCCAGGTACAGTCTGTCACGGCTTCCCTTGGCTAGGAAA
GGGAAATCCCCTGACCCCTTGCACTTCCTGGTGAGGCAAT
GCCTCGCCCTGCTTTCGTTCACCCTCCGTGGGCTGCACCC
ACTGTCCAACCAGTCCCAATGAGATGAACCAGGTACCTCA
GTTGGAAATGCAGAAATCACCATCTTCTGCGTTGATCCGC
TGGGAGCTGCAGACCAGAGCTATTCCTATTCAGCCATCTT
GGAATGGGGACCCACATTTTTGCTTTAATGTCTTCTACAG
AACTAGGCCCTTTTGTGTTTTAGGAGTTTTTTTCTGTTTT
TGAAGGATTCTTTTCCTTTTGATCTTGGTGTTGATGATGG
TTTTGAGCTCCATCAGGTCATTTAAGGTCTTCTCTACACT
GTTTATTCTAGTTAGCCATTTGTCTAATCTTTTTTCAATG
TTTTTAGCTTCCTTCCAATGGCTCTGAATATCCTCCTTTA
GCTCAGAGAAGTTTGTTATTGCCGACCTTCTGAAACCTAC
TTCTGTCAGCTCATCAAAGTCATTCTCCACCCAGCCTTTT
TCTGTTGCTGGTGAGGAGCTGTGATCCTTTGGAGAAGAGG
TGCTCTGGTTTGTAGAATTTTCAGCTTTTCTGCTCTGGTT
TCTCCCCATCTTTGTGGTTTTATCTACCTTTGGTCTTTGA
TGCTGGTGACCTACAGATGGGGTTTTGATGTGGAAGTCTT
TTCTGTTGATGTTGATGCTATTCCTTTCTGTTTGTTAGTT
TTCCTTCTAAGAGTCAGGTCCCTCAGCTGCAGGTCTGTTG
GAGTTTGCTGGGGGTCCATTCCAGACTCTGTTTGCCTGGG
TATCACCAGTGGAGGCTGTGGAACAGCATATTGCAGAACA
GCAATTATTGCTGCCTGATCCTTCCCCTGGAAGCGTCATC
CCAGAGGGGCACCTGCCTGTATGAGGTGTCAGTTGGCCCC
TACAGGGAGGTGTCTCCCAGTTAGGCTACATAGGGGTCAG
GGACCCACTTCAGGAGGCAGTCTGTCCATTCTCAGAGCTC
AAACACCATGCTGGGAGAACCACTGCTCTCTTCAGAGCTG
TCAGATAGGGACATTTAAGTCTGCAGAAGTTTCTGCTGCC
TTTTGTTCAGCTATGCCCTGCCCCCAGGGATGGGCTCTAC
AGAGGCAGCAGGCCTTGCAGAGCTGTGGTGGGCTCTGCCC
AGTACCAGCTTCCCTGGCCACTTTGTCTACCTACCCAAGC
CTCAGCAATGGTGGATGCCCCTCCCCCTGCCAGGCTGCTG
ACTCACAGGCCAATCTCAGAATGCTGTGCTAGCAGTAAGC
AAGGCTCCATGGGTGTGGGACTCACTGAGCCAGGCATGGG
ATATAATCTCCTGGTGTGCCATTTGCTAAGACCATTGGAA
AAGCACAGTATTTGGGCGGGAGTGTCCCGATTTTCCAGGT
ACAGTCTGTCACGGCTTCCCTCAGCTAGGAAAGGGAAATC
CCCTGACCCCTTGCACTTCCTGAGTGAGGCAATGCCTCGC
CCTGCTTTCGTTCACCCTCCGTGGGCTGCACCCACTGTCC
AACCAGTCCCAATGAGATGAACCAGGTACCTCAGTTGAAA
ACACAGAAATCACCATCTTCTGCGTTGATCCCGCTGGGAG
CTGCAGACCAGAGCTATTCCTATTCAGCCATCTTGGAATG
GGGACCCACATTTTTGCTTTAATGTCTTCTACAGAACTAG
GCCCTTTTTGTGTTTTAGGAGTTTTTTTTCTGTTTTTTGA
AGGATTCTTTTCCTTTTGATCTTGGTGTTGATGATGGTTT
TGAGTCCTTTCCATTCTGATTTAACTTCTGTGCAGTTTTG
GTTGGAGTATCTCATATAGATTTCTTCACTGGCACTTTTT
CTTCAGTTTCCTTATCATCAAAATAATCATCATCATCTTC
ATCATCATCATCATTTGCATCAGCAGCAAGTTTTACTTTT
TTCTGTGGAAACTTGCTACCACCTCCAGGGGCAGACTGCT
TTCCAGCTATGCTTAAGAGTTTCACATCCTCCTCCTCTTC
ATCTTCTGACTCCGCATCTTACTCCTAAGTGTTGTCCACT
AATATGCACTGGCCCTGAATCACACTTCAGCCATAAGACC
ACTGTTGGTGTGATTTCAAAGCCCCCAAAGGAAACTATTG
GCTGTGTAGACATTTTCAAAGTGACAGTGTCACTTTAACT
GGACTGCCTTCATAATTCATTGCCTCTGCTTCAAAAATGT
GCAATTCATCCTTTGCACCAGCCCCTAAACTGACCTTTAT
TAAAGATAGCTGGTGCTCATTTTCATCATTATCCACCTTA
AAGTGATAATCGTGGTTGACCCTCACTTCACAACCAAAAA
GATAGCTCTGGAGCCATAGGGGACTCATGTCCACATTCAG
GTTTTAAAATGAGTTTGCAGTAGTTCAGTTAGATCTTCAG
GATCCACTTCTAATTCCAGTTATCTTGCTATTTCCACATA
TGAAGTCACTTCCTCCAATGAAGTCTTAAGTTCCTCACAG
TCATTCATGAGGTTGAAAACAACGTTTTCCAAACTCCTGT
TAATGTTGATATTCTAAGCTCTCATGAATCACAAACGTTC
TTAATGGCATCAAGAATGGTGAATCCTTTCCAGAAGATTT
GCATTTACTTTGCCCAGGTTCATCAGAAGAATCATTATCT
ATGGCAGCTGTAGCCTAACAAAATTTATTTCTTAAAAATA
AGACTTGAAAATTGAAATTATTTCTTGATCCATGAGCTGC
AGAATGGATGTTGTGCTAGTGGGCATGAAAAGAACATTCA
TCTCCTTCTACATCTCCATCGGAACTCTTGGGTGACCAGG
CTTATTGTCAATGAGCAATAATATTTTGAAATGCATCTTT
TTTTCTGAGTAGCATGTATCAAGAGTGGGCTTAAAATATT
CAGTAAACTGTGCTGTAAAGAGATGTCCTGTCGTTCAGGC
TTTGTTGTTCTATTTATAGAGCACATCTGGAGCAGATTTA
GCGTAATTCTTAAAGACTCTAGAATTTCCAAAATGGTAAA
TGAGCATTGGCTTCAACTTAAAGCCACCAGCTGCATTAGC
CCTTAACAAGAGAGTCACCCTGTCTTTTGAAGCTTTGAAG
CCAGGCATTGACTTCTCCTCTCTAACTATGAAAGTCCCAG
ATGGCATCTCCTTTCAATAGAAGCCTGTTTTATCTACATT
GAAAAGTTGTTGTTTAGTGTAGCCACCTTCATCAATGATC
TTAGCTAGATGTTCTGGATAACTTGCTGCAGCTTCTACAT
CAACACTTGCTGTTGCACCTTGCACTTTTATGTTATGGAG
ATGGCTTCTTCCCTTAAACCTCATGAACCAACTTCTGCTA
GCTTCAAACTCTTCTTCTGCAGCTTCCTGACCTCTCTTAG
CCTTCCTCCATAGTACAGAAGAGAGTTAGCCTTGTTCTGA
ATTAGGCTTTGGCTTTGGGAATGTCATGGGTGGTTTGAGC
ATCTGTTCAGACCACTCAAACTTTCTCCATATCAGCAATA
AAGTGGTTTTGCTTTCATATTTGTGTGTTCACTGGAGTAG
CACTTTTAATTTTCTTTGAGAAATTTTTCTCTGCATTTAA
AACTTGACTGTTTGGTGCAAGAGGACCAGCTTTTAGCCCA
TCTCAGCCTTTGACATGTCTTCCTCACTAAACTTAATCAT
TTCTAGCATTTTATTTAAAGCAAGAGACATATGACTCTTC
CTTTCACTAGAACACTTAGAGGCTACTATTGTAAGATTAT
CAATTGACCTAATTTCAATGTTTTCATGTCTCAGGGAATA
AGGAGGCCCGAGGAAAAGAGAGATGGGGAACAGCCAGTTG
GTGGAGGAATTAGAACACACACAAGATGGATCAATTAAGT
TTGCTGTCTTTTCATGGCACCCCAAAACAATTACAATAGT
AACATCAAAGATCACTGATCACAGATCACAATAACAGATA
TGCTACTACTAATAATAAAGTTTGAAATGTTTTAAGAATT
ATCAAAATGTGACGCAGAGACACAAAGTAAGCATGTGCTG
TTAGAAAAATGGTGCCAAAAGATTTGCTTGACACAGGGTT
GCCACACACCTTCAATTTGTATAAAATGTAACATCTGTGA
AGCACAATAAAACAAAGTGCAATAAAATGAGATATGCCTG
TGCTGGAAGAAAAAACCTGCCAACCAAGAATGCTAGATCC
AACAAAACTGTCCTTCAAAAACAAAGATGAAATTACAACT
TTCCCAGATAAATAAAATTTGAGGGAGTCTATCACCACTA
GTCCTGACCTACAAGAAATGCTGAAGGGAGTCCTTGACGT
TGAGGTAAAGGGATAAAATGCAATTCCAAAAAAAAAAAGA
AAATATTAAATTCTCTGGTAAATATATAGGTAAATATAGA
ATCTTGTAGTATTGTAATGTGTGTAAATCTCTTCTAAATC
TGATATAGAATTCAAAAAACAAAAGCATAGAAAGTAATTA
TAAGTCTATGGTAATGGATATGCAATATAAAAAAGGTAAT
TTGAGTCATCAGTAACATAAAGGTGTGGTGGGTTGAGATG
TAAAGAACCAGAGTTTTAGATGCAATTGAAGCTAAGTTGT
TAAATCAGCTTAATTCAGATTGTTATGATATTACCCATAT
TTTTCCAGTCTTCTGCCTAAAGATCTGAATCTACAATTGT
CCCAATGGTACTGAATTACTTATTTGATGATTAAGAATGA
AAGAGCAGTTTTGTTTGCAGTCCAAAGGCAAACGTCTATG
GGGAATTCCAGCTAGGGAACGTGTTATACCCTCTTTTTAT
TAGGTTCCCCCAGGGAGGAAAGAATGTGTTTATGGAGAAA
TCTAATTACAACTTTCTTTGCCCTTTTTGAAATACAAAGG
ACAGATTTTCTCCTAATTTATCTATGGAGACACACATATA
TAAGAGAACAGGCAAATAAGTAAGCCAGCAAGCAGGTTTT
CTGAATTAAGAGGCTTTAATCAGGAAACCACCACATGGTA
CTCATTAAAAATACATTGGTAAAATATTAAGAGGTTTTAT
TTCAAGCAATTGCAATGGTTACCACAAAGACAATAACTAT
AGAATGTAAGTGTTATGATTTGAATATGGTTTATCCCCAC
TGAAACTCGTCTTGAGGCTTGTTCCCCATGTAATGGTGTT
GAGAACTGGTGGGTCCTTTAAGAGGCATTTGGGTCATAAG
CCATCTGTCCTCATGAAGGGATTAATGCCATTTCACAGGA
GTGAATTATTGCTCTTCAGCAACTGGATTAGTTACCACAA
GAGTGGGTTGTTATAAAGTGAGGTCACCCCTCATGTTTTC
TCTCTTGTGCGTGTACCCACTCAGTGCTCTCACATGCATT
ACCACCATGGGACTCCATCCTCCATGTTATGGCGCAGTAT
GAGACCCTCGCCAGATGCAGTTGTTTGATCTTGAACTTCC
TGGCATCAAGCACTGTGAGCTAAACAAACCTCTTTTCTAA
AAATAAATTACCTGGTCTCAGGTATTCTGTTATAGCAACA
GAAAATGGACAAAGACTGTAAAGAAAAGGAAATGAGAGGG
GAATCAAAATCTGTGACCACAAAAAAAATTAATGAAACAC
AAAAGAAATCATCAAAAGAAAAAAGTGGGGGACAAAAAAA
GCTGCAAGTGAAACAGAGCACAATGAACAAAATGGCAATA
GTTAAGTCCTTCACTATCAGCAATTCCTTAAAATGTAAAT
GCCATTATGAACAAATGCCAGCAATTCGATTTGGCAATAA
TTCCTTGGATATGATACCAAAAGCACTGGCAGGAAAATAA
AAAATAGACAAATAGTACTACATAAAACTTAAATTTTTTT
ACACATCAAAGTAACAGTGAACAGAGAGAAAAGGCAACCT
ATAGAATGGGAGAAAAGAGTTGCAAATCATGTATCTGATA
AGGGGTCAATATCCAGAATACATAAGGAACTTGTACAACT
GAACAAGAAAAACCCTGAAATAATCCAGTTTAAAAACGGG
CAAAGGATTTAGATAAACATTTCTCTAAAGAAGATATATG
AATGGTTATTAAGTACATGAAAAGATGCTCAACATCATTA
ATCACTAGGGAAATGTAAATAAAACTCACAATGAGATATC
ACCTCACACCCATCAGGATAGCCATTATAAAAATAACAGA
AAATAACAAGTGTTGACAAGGATGCAGAGAAGTTGGAGTC
CTCGTGCACCAGTGGTGGGAAAGTAAATTATACAGATGTT
ATGAAAAACAGGATGGAGTTTCTCAAAACATTAAAAATAG
AATTATCATATGATCCGGCAATCTCCCTTTTGGGTATATA
TCCAAAAGGATTCAAAGCAGATCTCAGAGATATTTGCACA
CCCATGTTCATTGCAGCATTATTCATAACAGCCAACAGGA
GGAAACAACAGATAACTGGATAAGGAAAATGTGGTATATG
CACATAATGGAATTTTATGTGCCCTTAAAAAAGAAGGAAA
TCCTGTCACATGTTACAACATGAATGAAGCTTAAGGACAT
TATGCTAAGAGAAATAAGCCAGTCACAAATGGACAAATAC
TGAATGATTCACTCATATAAAGTATGTAAATTAGTCAGAA
TCCTCGAAACATAAAGTAAAAAGGCAGTCGCCAAGAGCTT
GCAGGAGGTAGGATGGGGAATTAATGCTTGGTAGGTATAG
AGTTTCAGTGTTGCAAGAAGAAAAAATTCTAGAGACTTGT
TGCACCAGTAAATATACTTAACAGTACTGAAATGTACATT
TAAAAACATTTAGGATGGTTTAATGTTGTGTGGTTTTTAC
CACAATACAAAAAAGAGACTCAGCTAAGAAAACGAACAGG
CAAAACCAATGGCTGGTAGAAAACATTCACAGTACATATA
TCTGAATATGGATTTCTACCCAGAATAATAAAGAACTTCT
AACGCAATAAAATGTGGATGACAGACTTGAGCAACATTTT
CAGAAGCAAACAAAGACATATGAATGGACAAAGACATATA
AAAAGTGCTCGACATAATTACTCACTAGGGAAATGTAAAT
AAAACTCACAATGAGATATCACCTCACACCCATCAGGATA
GCCATTATAAAAATAACAGAAAATAACAAGTGTTGACAAG
GATGCAGAGAAGTTGAGTCCTCGTGCACCAGTGGTGGGAA
AGTAAATTATACAGATGTTATGAAAAACAGGATGGAGTTT
CTCAAAACATTAAAAATAGAATTATCATATGATCCGGCAA
TCTCCCTTTTGGGTATATATCCAAAAGGATTCAAAGCAGA
TCTCAGAGATATTTGCACACCCATGTTCATTGCAGCATTA
TTCATAACAGCCAACAGGAGGAAACAACAGATAACTGGAT
AAGGAAAATGTGGTATATGCACATAATGGAATTTTATGTG
CCCTTAAAAGAAGGAAATCCTGTCACATGTTACAACATGA
ATGAAGCTTAAGGACATTATGCTAAGAGAAATAAGCCAGT
CACAAATGGACAAATACTGAATGATTCACTCATATAAAGT
ATGTAAATTAGTCAGAATCCTCGAAACATAAAGTAAAAAG
GCAGTCGCCAAGAGCGTAGGATGGGGAATTAATGCTTGGT
AGGTATAGAGTTTCAGTGTTGCAAGAAGAAAAAATTCTAG
AGACTTGTTGCACCAGTAAATATACTTAACAGTACTGAAA
TGTACATTTAAAAACATTTAGGATGGTTTAATGTTGTGTG
GTTTTTACCACAATACAAAAAAGAGACTCAGCTAAGAAAA
CGAACAGGCAAAACCAATGGCTGGTAGAAAACATTCACAG
TACATATATCTGAATATGGATTTCTACCCAGAATAATAAA
GAACTTCTAACGCAATAAAAATGTGGATGACAGACTTGAG
CAACATTTTCAGAAGCAAACAAAGACATATGAATGGACAA
AGACATATAAAAAAGTGCTCGACATAATTACTCAGCAGGC
AAAGACAAATTAAAGCCATAATGAATCACTACATGCCTAC
TAGAATGTCTAAAATTATAAAGACTGTCAACACCACATGT
TGGCAAGTATTTGACATAACAAAAACTCTCACGTTGCTCT
TGGATGTGTGAAATGGCACAACTACTTTGAAAAGTTGCTT
GCTTGGTAGCTTCTTATAAAATTAAACATAAAGCTAGCTG
ATGACTCTAATTTTACACCTATGTATTTATTCAAAGTAAA
TGAAAACATATGTCCACAAAGAGACGTATACATAAATGTT
CATAGAAGCTTTGCATTTCTGATAGCCAAAACTGGAAACA
ACCCAATGTTGATGAACAGATAAACAAACTGGGATATATT
CATAAAATACAATACTTCTTGCAGTAAAAAGAAACAAACT
ACTGATAACCACAAAATGGATGAGTCTCAAAAACGTTATG
CTGACTGAAACAAGCCAACATTAAAGAGCTCTTGGTGGCC
AAAGCTGGAACAATTTGAGCAGCAAAACAAATAATGTATT
AATAGTATTTGATTGTAACTCAAAACATAAATCATTATCT
ATGAGTCTATATGGATATAAATAAATGATATAGTAAATAA
ATGAGAAAGAAGGGACAAATGTCCCGTACAGAATTATATA
ATAATAGTATGTAAATGCTTCTTCCCTAAGGAAGTGGAGC
TTAACTCCTCACCCCTGGAGTGTGGGCTGCACTTAGTGAC
TACCTTCCAAAGAGTTGAATATGGAAGCCGGGTGGAGAAG
TAGAAACCTGGCAAATAGTATCCTGGCCTGGTGATCAAGG
CTAAAAAGATCAGTTATGTGGCGAATACCTACCTTTTAGT
TTTAGTTTTAGTTTTTTGAGACAAGGTCTTGCTGTGTCAC
CAGGCTGGAGTGCAGTGGTGAGATCTCCGTTCACTGCAAC
CTCTGCCTCCTGGGTTCAAATGATTCTCCTGCCTCAGCCT
CCTGCGTAGCTGGGATTACAGGCACATGCCACCCTGCCTG
GCTAATTTTTTTTTTTTTTTTTTTAGACGGAGTCTCACTC
TGTCGCCTAGGCTGGAGGGCAGTGGCGCGATCACGGCTCA
CTGAAACCTCCGCCACTCCAGGTTTAAGCAATTCTCTGCC
TCAGCCTCCGGAGTAGCTGGGATTACAAGCGCGTGCCACC
ACGCCCGGCTAATTTTTTTTGTATCTTTAGTAGAGATGGG
GTTTCACCATCTTGGCCAGGCTGGTCTTGAACTCCAGACC
TCGTAATCCACCCGCCTTGGCCTCCCAAAGTGCTGGAATC
CCAGGTGTGAGCCACCGTGCCAGCTAATTTTTGTATTTTT
AGTAGAGACAGGGTTTCACCGTGTTGGCCAGGCTGGTCTC
CAACTCTTGACCTCAAGTGATCCACCTGCCTTGGCCTCCC
AAAGTGCTGGGATTACAGGCGTGAGCCACCGCACCCAGCC
TGGGGTGAAATTTTTATTCTTCTATTCTTTAGAAGAATTT
GAGAAAGTTTGGCATTTGGTAGAATTTGCCTATGAATCCA
CTTGGTCAGGCTGGTCTCGAACTCCTGACCTCAAGTGATC
CCCCAACCTTGGCCTCTTAAAGTGCTAGGATTGCAGGTGT
GAGTCATTGCGCCCAGCTGATAATACCTACATTTCTGATG
AGATGTAAACCTCTGTGGTTTACCTCCCCAAAACATAGAA
CCCCTGTCTAACCATGAAGAAAACACTAGACAAGCCAAAA
TTGAAGGACATTCTATAAAATACCTGACTAATACTCATCG
AAACTTTCAAAGTATTGGAAAAGGTAAAAAGGAAAGTCTG
AGAAACTGTCACAGACAAGAGGGGGCTAAAGGAGACACGA
CAACTAAATGTAATGTGGTATCCTAGATGGGACCCTGAAT
TTTAAAACATTAGGAAAAACAGTGAAATACAAGTAAAGCA
TGGAGTTTATTTAATTTAAAAATGAATTGAACTGCAAGGA
AATATAGATGCATCTACAATCATAATGGGAGTTTTTTGTT
TGTTTTGTTTTGTTTTGCTTTTGAGATGGAGTTTTACTCT
TTCGCCCAGGCTGAAGTGAAGTGGGGCAATCTTGGCTCAC
TGCAACATCCACCCCTGGGTTTAAGAGATTCTCCTGCCTC
AGCCTCCCAGTAGCTGGGATTATAGGTGTGTGCCACGAGG
TCTGGCTAATTTTTGTAATTTTACTAGAGAGGAGTTTCAC
CATGTTGGCCAGGCTAGTCTTGAACTCCTGACCTCAAGTG
ATCCCCAACCTTGGCCTCTTAAAGTGCTAGGATTGCAGGT
GTGAGTCATTGCGCCCAGCTGATAATACCTACATTTCTGA
TGAGATGTAAACCTCTGTGGTTTACCTCCCAAAACATAGA
ACCCTGTCTAACCATGAAGAAAACACTAGACAAGCCAAAA
TTGAAGGACATTCTATAAAATACCTGACTAATACTCATCG
AAACTTTCAAAGTATTGGAAAAGGTAAAAGGAAAGTCTGA
GAAACTGTCACAGACAAGAGGGGCTAAAGGAGACACGACA
ACTAAATGTAATGTGGTATCCTAGATGGGACCCTGAATTT
TAAAACATTAGGGAAAAAACAGTGAAATACAAGTAAAGCA
TGGAGTTTATTTAATTTAAAAATGAATTGAACTGCAAGGA
AATATAGATGCATCTACAATCATAATGGGAGTTTTTGTTT
GTTTTGTTTTGCTTTTGAGATGGAGTTTTACTCTTCGCCC
AGGCTGAAGTGAAGTGGGGCAATCTTGGCTCACTGCAACA
TCCACCCCTGGGTTTAAGAGATTCTCCTGCCTCAGCCTCC
CAGTAGCTGGGATTATAGGTGTGTGCCACGAGGTCTGGCT
AATTTTTGTAATTTTACTAGAGAGGAGTTTCACCATGTTG
GCCAGGCTAGTCTTGAACTCCTGACCTCAAGTGATCCCCA
ACCTTGGCCTCTTAAAGTGCTAGGATTGCAGGTGTGAGTC
ATTGCGCCCAGCTGATAATACCTACATTTCTGATGAGATG
TAAACCTCTGTGGTTTACCTCCCAAAACATAGAACCCTGT
CTAACCATGAAGAAAACACTAGACAAGCCAAAATTGAAGG
ACATTCTATAAAATACCTGACTAATACTCATCGAAACTTT
CAAAGTATTGGAAAAGGTAAAAAGGAAAGTCTGAGAAACT
GTCACAGACAAGAGGGGGCTAAAGGAGACACGACAACTAA
ATGTAATGTGGTATCCTAGATGGGACCCTGAATTTTAAAA
CATTAGGGAAAAAACAGTGAAATACAAGTAAAGCATGGAG
TTTATTTAATTTAAAAAATGAATTGAACTGCAAGGAAATA
TAGATGCATCTACAATCATAATGGGAGTTTTTTGTTTGTT
TTGTTTTGTTTTGCTTTTGAGATGGAGTTTTACTCTTTCG
CCCAGGCTGAAGTGAAGTGGGGCAATCTTGGCTCACTGCA
ACATCCACCCCCTGGGTTTAAGAGATTCTCCTGCCTCAGC
CTCCCCAGTAGCTGGGATTATAGGTGTGTGCCACGAGGTC
TGGCTAATTTTTGTAATTTTACTAGAGAGGAGTTTCACCA
TGTTGGCCAGGCTAGTCTTGAACTCCTGACCTCAGGTGAT
CCACCTGCCTTGCCATCCTAAAGTGCTGGGATTACAGGCA
TGAGCAGGGCCCATAATGGGAGATTTTAAACACCCTTCTT
TCAATAATAAATGATTTAAGCAAGCATAAAAAATTAGTAA
GGATATAAAATATTAAATACCACTATTAACAAATGACCTA
ATTGACACATTCTTTCAGACATCCATGAAACACTTACAAA
AATTTACGATACATTCATTGAGCCATAAAGCAAGTATGAA
CATAAAGGGCTGAAATTATGTGGAGAAAGTTCTCTGACCA
CGAGGCAATTAGGCCAGGAATCACAACAGAAAAGATGATT
AGAAGATCCTCATGTGTTTGGAAATTAAGAAATACACTTC
TAAAAAGCTTTTAGATCGGAGAAGAAAACATAATGGAAAT
GAGAAAATATTTTGAAGTGAAATATTAGAAAAATGTTGGA
AATCAAAACCTGTGGGGTGGAGCTAAACAGGGCTTAGAGA
GGTATTGCTAACATATATTAGATAAAAGAAAGATACAAAC
AATCTAAGTTAGCAATATAAACAGGCACATCATTATAGAT
CATAAAGCCACCAAAAAGATAACAGAAGGATATTATATAA
ATTAATTATATACAAATATATTTGTAAATTTAGATGAAAT
GGACAAATTCCTTAATACAATACAACTTACACAGGAAGAA
ATAAAAATGATGACTAGTCCTGTAAGTAAAGTTAACTAAA
GAATCTGTAATTTCCTCAACAAAAGTCCAAGTGGATTCAT
TGGCAAATTCTACCAAATGCCAAACTTTCTCAAATTCTTC
TAAAGAATAGAAGAATAAAAATCTCACCCCAGGCTGGGAT
TACAGGCATGAGGCACTGCACCCAGGCCACTGATCTTTTA
CTGTCTCTGCAGTTTTGCCTTTTTCAGATTGTGATAGAGT
TGAGTTCATACAGTATTTAGCCTTTTCAAACTGGCTTCTT
TCACTTAGGAATACGCACTTAAGCTTCCTTCATGTCTTTT
TGTAGCTCGACAGCACGTTTCTTTTTTATTGCTGAATAAT
GTTCCATTGTATGAATGTACCACAGTTTGTTTATCCATTC
ACCTATTGGAGACATCTTGATTGCTTCCAGTTTTTGCCAA
CTGTGAATAAAGCTGTTATAAACATTAGTGTGCAGGTTTC
TGTGTATACATGTTTTAACTCCATTGGGCAAATACCCAGG
AGCATGATTACTAGATCATACGTTAACACTAACTTTGTAA
AAACTGCCCAACTCTCTTCCAAAGTGACTGTACCATTTTA
CATTTTCACCAGCAATGAATAAGAATTCTTGTTGCTCCAC
ATCCTCGTCAGCATTTGGTATTGTCCAGTTTGCTTGTTTC
TTGAGCCATTCTAACAGGTATGCATTATTGTTTTAATCTG
TAATTCCTTAATGACATGGCAATGGCCCTGAAAACCCAGA
AGTTGCCACATTTTTTCTAGAAATTTCTGCATAACCTCTC
CTTAATTTGCATGTAATTAAAAGTGGGTATAAATATGAGT
GCAGCCCTGCCTCTGAGCTGCTATTCTGGGCACATTGTCT
ATGGGATAGCCCCAGTCCACAAGGAGCAGTACCTCTGCTG
CTGCTGTACGCTGCTGCTTCAATAAAAGTTGCTGTTTAAC
ACCACCGGCTTGCCCTTAAATTCTTTCCTAGGCAAAGCCA
AGAACCCTCCCTAGATAACCCCCAATTTGGGGGTTTGCCT
GTGCTGTATCAATAGGATGTTAAATATATTTTCGTATATT
TATTTGTCATCCGTATATCTCCCTTGGTGAGGTGTTTGTT
TAAATATTTTTCCCATTTTTAATGGGTTTTTTTAATTGTA
CATTTAAGAGTTTTTTTTTTATATTTTGAACACAAATCCT
TTTTTAGATATGTGTTTTACAAATATTTTCTCCCAATCTG
TGGCTTGTCTTTTTATTCTCTTAACAGTGTCTTTCACAAG
ATCACCTGAGGTCAAGAGTTGGAGACCAGCCTGGCTAACA
TGGTGAAACCTCACCTCTCCTAAAAATACAAAAATTAGCC
TGGCGTGGTGGCACGTGCCTGTAATCCCAGCTACTCGGGA
GGCTAAGGCACGAGAATCACTTGAACCTGGAAGGCAGAGG
TTGCGGTGAGCCAAGATCGCACTGCTGCACTCCAACCTGG
GTGACAGAGTGTATTATAAGGAAAGAAATTATAGATTAAT
CTCACTGAAGAACAGAGAAGCAAATGTCCTAAACAAAATA
TTAGCAAAAGATCCAACAATGTGTATGCAAAGGACACATC
ATGACCAAGTTGGTGTATTGCTGTAATATATCCTTGGCTT
AACAATAGAAAATCAATCAGTAGAAATCACCATATTAGCA
GAGTATAGGATTGCTTGCTTACTTATGATTGGGTAAGGAA
AAAAAAAATACACACACACACACACACAAAGAGTATAGGA
TAAACAAAACGTATGATAATCTCATTAGATGGGAAAATAT
ATTTGATAAAATTCATTACCTATCATTTGAAAAAAATTTA
ACAAACTAGGAAAATAAGGCAACATTTTTGATATGAAAGA
GTATCCTAGAACACTATTGTCAATGGTAAAAGTTTGAAAC
TTTTAGGATTGTGAACACAGCAAGCATGTCTTGTATGACT
ACTTCTGTTCACTACCATAATGGAGGTCCAGAGAAAACTA
TACAAGTATGAAGATTAGAAAGCAAGATTTAAAACTGTCA
TTATGGAAGACATAATTCTTTTCAATTAATAGAATTTACT
TCTATTCTGTTCTTTTTATTCTTTTATTTTTGAGACAGAA
TCTTGCTCTGTCACATAGACTGGAGTGCAGTGGCTTGAGC
TCAGCTCACTGCAACCTCTGCCTCCTGGGTTCAAGTGATC
CTCCCTCCTTAACCTCCCTAGTAGCTGGGACTACAGGCAA
GCACCACCACACCTGGCTAATTTTTATAGTTTTAGTAGAG
ATGGGGTTTCACCATGTTTACCAGGCTGGTCTCGAACTCC
TGACGTCAGATGATCCACCTGCCTTGGCCTCCCAAGGTGC
TGAGATTACAGATGTGAGCCACCGTGCCCGGCTGACTTTA
CTTTTAGAACAATTTTAGATTTAAAAATCGAGCCAGTAGT
CCAAAAGAGTTTCCAAATCCCCTCTCTCCCATGCGAACTC
CAGTTTTCTCACATCTCCCATTTGTGTGATACATTTGTTA
TAATTTACAAACCAATACTGATACATTACTATTAACTAAA
ATTCATGGTTTGTATTAAGGGCTCACTCTGTGATGTACTC
TTCCATGGGTTTTGCTTAATGTCATGTACCCTTCTTTAGT
TTTTACCCCCTAAAAATACCCTGTGCTGCTTCACCTATTC
ATCTCTCCCCACTTCCCCCTGCCAACTGCTGATTTTTATT
TATTTATTTATTTATTTTTGACAGAGTCTCACTGTTGCCC
AGGCTGGAGTGCAGTGGCACGATCTTGGCTTGCTGCAACC
TCCACTTCCTGGGCTCAAGCAATTCTCTAACATCAGCCTC
TCAGCTAGCTGGGGCTACAGGCCCAGCTAATTTTTATATT
TTTTGTAGATATGGGGTTTTGCCATGTTGCCCAGGCTGGT
CTCGAACTCTTCAGTTCAAAGCCATCTGCCGGCCTTGGCC
TCCTAAAGTGCTGGAATTACAGGCATGAGGCACTGCACCC
AGGCCACTGATCTTTTTACTGTCTCTGCAGTTTTGCCTTT
TTCAGATTGTGATAGAGTTGAGTTCATACAGTATTTAGCC
TTTTCAAACTGGCTTCTTTCACTTAGGAATACGCACTTAA
GCTTCCTTCATGTCTTTTTGTAGCTCGACAGCACGTTTCT
TTTTTATTGCTGAATAATGTTCCATTGTATGAATGTACCA
CAGTTTGTTTATCCATTCACCTATTGGAGACATCTTGATT
GCTTCCAGTTTTTGCCAACTGTGAATAAAGCTGTTATAAA
CATTAGTGTGCAGGTTTCTGTGTATACATGTTTTTAACTC
CATTGGGCAAATACCCAGGAGCATGATTACTAGATCATAC
GTTAACACTAACTTTGTAAAAAACTGCCCAACTCTCTTCC
AAAGTGACTGTACCATTTTACATTTTCACCAGCAATGAAT
AAGAATTCTTGTTGCTCCACATCCTCGTCAGCATTTGGTA
TTGTCCAGTTTGCTTGTTTCTTGAGCCATTCTAACAGGTA
TGCATTATTGTTTTAATCTGTAATTCCTTAATGACATGGC
AATGGCCCTGAAAACCCAGAAGTTGCCACATTTTTTCTAG
AAATTTCTGCATAACCTCTCCTTAATTTGCATGTAATTAA
AAGTGGGTATAAATATGAGTGCAGCCCTGCCTCTGAGCTG
CTATTCTGGGCACATTGTCTATGGGATAGCCCCAGTCCAC
AAGGAGCAGTACCTCTGCTGCTGCTGTACGCTGCTGCTTC
AATAAAAGTTGCTGTTTAACACCACCGGCTTGCCCTTAAA
TTCTTTCCTAGGCAAAGCCAAGAACCCTCCCTAGATAACC
CCCAATTTGGGGTTTGCCTGTCTGTATCAATAGGATGTTA
AATATATTTTCGTATATTTATTTGTCATCCGTATATCTCC
TTGGTGAGGTGTTTGTTTAAATATTTTTCCCATTTTAATG
GGTTTTTAATTGTACATTTAAGAGTTTTTTTTTTATATTT
TGAACACAAATCCTTTTTTAGATATGTGTTTTACAAATAT
TTTCTCCCAATCTGTGGCTTGTCTTTTTATTCTCTTAACA
GTGTCTTTCACAAAGCAGAAGTTTTCAATTTTAGTAAATT
CCAACATACCATCTTTTTCTTCCATGTATTGTGCTTTTGA
TGTTGTATCTAAAAACTCATCTCCAAAGCCAAGGTCACCT
AGATTTTCTCCTCTCTTATCTTCTATAAGTTTTATAGTTT
TGTGTTTGACATTTAGATTTATTATTCATATTGAGCTAAA
TTTTATAAATGTGCTAGGTCTGTGTCTAGATTTTTTTTTT
TTCTTGGCATATAGATGTCTGTGCAGCAAAAGGTTAACTA
AGCAGGCTGCACATTGCCAAGAAGACACCGGCTCCTGACC
TGCTTCTGACGGTTAACCTCTAAACCATTGGAATATCCTG
CCTGTCTTTGCATACCTGAGGCCTTGGGCCATGCCAGATA
GCTTATGCTAACAATGTGATTTATGTGAAAGTCTTGTGCA
ATGCTGTATCAATTTGACCTCTGGAGGGGCTAGAGACGGA
GTCTCTAATGTCAGTCACATGGATATTCCGTGTCTATGTG
ACTGATACCAAGGCTCAGGTGAGCTTCCCTTGTTGACCAT
ACCTCCAACATCTTGTCACATGTTATTACTGGGAGAAAGA
AATATTGCCCGACCAACTCCACTGGGAGAGGACCACTGGA
AGCGTAATCTTGGTCTCCTCAGGACTCTGATCTGTGTGTT
CTTATCCTTTACCCATGTTAATCCGTATCCTTTCTCTGTA
ATAAATTGAAGTCATGTAATAACCATGACTATAACACTTT
TTCTGAGTGTTTTGAGATCTCCTAGTGAATCACTGAACCT
GAGGATAGTTGTGAGGATGCCCAACACAGTGTCCAATTGT
TTTGGTCCCATTTTTTTTGGAAAGCCTATCCTTTCTCCCT
CAAATTGCCTTTGCTCCTTTGTCAAAGATCAGTTGACTAT
ATTTGCATGGGTTTCTTTCTGGGCTCTCTATTCTGAGACA
TTAATCTATTCAACTATTCTTTTATTAATACCACCCTGTC
TTGATTACTATATCTTCCAAATAAGTGTCATGTATTGTGA
GTCTTCTGACTTTCTTCTTCTTCAATACTGGCCTCTTGTC
TTTCCCTATAAACTTTGAAATCAGTTTGTCAATATCCATG
AGATAACTTTCTGGGATTTTGGTGGGGATTGTGTTGAACT
GATAGGTCAAACTGATAAGAATTGGCATCTTAACAATATT
GATTATACCTACCCATTAACATGGAATGTCTCTGCGTTTG
CTTAAACCTGTTTTGATTTATTTTTATCAGAGTTTTGTAA
TTTTCCTCATATAGACATAGTATATATTTTAGTAGATTTA
TATTTAAGTATTTCTCTTCCATCCTTCCTCCCCTTCTTCT
TCTCCTTCTACCTCTTCTTCTCCCTATCCTTTTTCTTTCT
TCTTCTTCTTCTCTCTCTCTCTGATATTAATGTAAAATGG
TATTGTGTTTTTAATTTCAAATTCCTGTTGTTCATTGCTG
GTACACAGAAAAACAATTGAGGTTTGTACATTAATCTTGA
ATCCTTCAACTTTTCTGTAATTGTTTATTAATTCCAAGAG
TTTGTTGTTGTTGTTTCTGATTCTGGGGAATGTTTTCACA
GAAAAATCATGTCATCTTTGAACAAAAACAGTTTTAGTTA
TTTCTCTCCAATCTTTATACTTTTTCTTTTCTTATTGCAT
TAGCTAGAGCTTCCAGGACAATGCTGAATAGGAATGGTGA
GAGAGGACATGCTTGGCTTGTTTCCAATTTGTTCCCCCTT
GGTAGGGAGAAAATATCTAGTTTCTCACAATTAAATATGT
TAACTGTAGATTTTTTGCATACTTTTAAATGAAATTGAAT
AAATGCCTCTTCATTTGTGCTTTGCTGATAGTTTTTGTCA
TGAATGGGTATTAGATTTTGTCAAATGCTTTTTCTGCATC
TGTCTATACGATCATATGATTTTTGTTCTTTATTTTACCT
ATTGATGTGGTGGATTACATTAATTGATTTTCAAATGTTG
AGTCAGCCTTGCATACCTAGGATAAATCCCACTTGATTGT
GGTTTATAATATTTTATACATTCTTACTAATTTCTTAGGA
GATTTTTATGTCTATGTTCATGAGAAATATTGGCCTATAA
TTTTACTTCTTCTAATGACTTTATCTGGTTTTGTTATTAG
GGTGATGCAAACCTCATGGAGTAAGTTAGGAAGTGTTTAC
CCTGTTTCTATTTTCTGGAAGAGATTTTAGAGAATTAGCA
TAATTTCATCTTTAAACATTTGTTAGAATTCACCAGTGAA
CCCATCCAGCCCCAGAGCTTTCTTTTTTGGATGTTATTAT
TAATAATTACTGATTCAATTACTTTAATACACATAGGCCT
ATTTAGATTATCTATTTTTCTTTGTGTGAGTTTTAGTTTG
TATCATTCAAGGAATTGACTCAATCTAAATTATCAAATGT
ATGGGCATAGAGTTGTTCATAATATTCCTTCATCATTCTT
TTAATGTCCATGGAATCAGTGGTGATTATCTGTTTTTCAT
TTCTGATATTGGTAATCTAGGTTCTCTTGATTAGCCTGGC
TAGAGGTTTATCAATTTTATTGGTCTTTTCTAAGAACTAG
CTTGGGATTTCATTGATTTCCTCTTTTCAGTTGCATCAGT
TTCTGCCCTAATTTTTATTTATTTTTCTGCTTGCTTTAGG
ATTATATTGCTCTTCTTTCCCTAGTTTCCTAAGCTGTAAG
TGCCAGAGGCTCCTGTTTCCTCCAGTTTTCTGGTTTGGTT
AACTGTTTTTATCCTCCCCTGTTATCTTTGATTTTCCCTT
TGAATTCCTTCTTAAAATAGGGTTTATGTCTTACTAAAGA
GCTTCTGCACAGCAAAAGAAACTATCATCAGAGTGAACAA
CCTACAGAATGGGAGAAGATTTTTGCATTCTATCTATCTG
ACAAAAGTCTAATGGCCAGAATCTACAAGGAACTTACACA
AATTTACAAGAAAAAAAAACAACCCCATTAAAAAGTGGGC
AAAGGACATGAGCAGGCACTTCTCAAAAGAACACATACAT
GGAGTCAACCAAACATATGAAAAAAAGTTCAACATCACTG
ATCATTAGAGAAATGCAAATCAGAACCACAATGAGATACT
ATCTCACACCAGTCAGGATGGTTATTACTAAAAAGTCAAA
AAACAGATGGTGACGAGGTTGCAGAGAAAAAGGAGGGCTT
TTACACTGTTGGTGGGAGTGTAAATTAGTTCAATCATTCT
GGAAGGCAGTGTGGCGATTCCTCAAAGACCTAGAAGCAGA
AATATCATTTGACTCAGCAATCTCATTACTGGGTATATAC
CCAAAAGAATATAAATCATTCTATTATACATGCAGACGTA
TGTTCATTGCAGCACTATTCACAATAGCAAAGACATGGAA
TCAACTTAAATGCCTGTCAATTATAGACTGGATAAAGAAA
ATATGGTACCTATACACCATGGAATACTATGTAACCATTG
AAAGGAATAAGATAATGTCCTTTGCAGAGACATGGGTGGA
GTTGGAAGCCATTATTCTCAGCAAACTAACACAGGAACAG
AAAACCAAACACCACAGGTTCTTACCTATAGGTGGGAGCT
GAATGATGAGAACATATGGACACATGGGGTAGGGGACAAC
ACACACTGGGGTCTGCTGGGGGTGGGGGACTGGGAGAAGG
AGGAGCATCAGGAAGAATAACTAATGGATATTGGACTTAA
TACCTAGGTGATGGGATGATCTGTGCAGCAAACCACCATG
GCACACGTTTACAGCATGTAACAAACCTGCACATCCTGCA
CATGTACCCCTGAGCTTAAAATAAAAGTTGAAGAAAAAAA
AAAAAAGAGACTCTAAAAAGAAAAGCAGCCTAAAGTGATA
CCTGAGGAGAAACAGCCAGGGTGAGAATATGAAGTCATGA
AAGACAAGGGAAGACCTTCTGCTGAGACAAGAGTGGCTAA
TAGTGCAGATGATACAGGGAGGTAAAGGAAGATAAGGCTG
AGAAGCGACACTTCCAGCTTAATTTTCTGTAAACTGGTTC
TACGTTGTTTAGTATTTCTTTAAAAAATAAAATCAATGTC
TTGCAACTTTCTGAATTTTTATCCGGTTATTATGCTGGAG
CCTTGTTGATGTAGTGATAAGTTGTTGGAGAGGGCAAGAG
TTCTATAAATTTTTTTTTTTTTGAGACAGAGTCTCGCTCT
GTTGCCCAGTCTGGAGTGCAATAGCACGATCTTGGCTCAC
TGCAACCTCTGCCTCCCAGATTCAAGTGATTCTCCTGCCT
CAGCCCCCTGAGTAGTTGGGATTACAGGTGTGCACCACCA
TGCCTGGCTAATTTTGTATTTTTAGTAGAAAGAGGGTTTC
ACCATGTTGGGCAGTCTGGTCTTGAACTCCTCACCGCATG
ATCCACCTGCCTCAGCCTCCCAAAGTGCTAGGATTACAGG
CGTGAGCCACCGCGCCCGGTCCAGAGTTCTATGATCTTAT
GACTAAATCTCAGTATTTTACTGGACCCGAGTTCCTGGGC
CATGACTTTCAAAATAATTTCTTAGCCTGTGTATTTTCTA
TCCTTACATGATACAGGATGGCTACAGAGGGCTAGTGGAT
TTTTCCCCAGGTAAGATAAGACTCTGGTAAAGTAATTTCC
CTTGGAGGGCTAGCCTTCGTTATACAAAATGCTCTAGGAA
TATTTTAAAATATTACTTTCCCCCTCCCCCTTGCAGGTAA
CATGAGGATATTTTTTTCCAGTCTTCAACATGAGAACCTG
GTAGACTTCTAGAGGTAAAATCCACAAAACTGTGTCTCTC
TCTTTTAGACTGGGCACCCAGGAGTTTTAACTCTCAAGCT
AATCCACTCTCAGCCTCCAGCAATTCATCACTATCACCAT
TTAAGTATTTCTGCCAGTTTATTAAAAGTTATAGAATCGG
TTAGTAAATATATGATCTTTTTTCTTTAAAAGATGAATGA
AACAGATAAAGCTTTGACAATGCTAATTTTTAAAAGGGGA
ACCCTCAAATACCTAGCTATTAGAGAGAGAACTGTAAACA
AGTACACAAGGACACAATGTGTAGTGTGTCCTGCCAGGAC
CAACCCAGCCCAGCCCTGGTCAGACCTTGTGATAACACAT
CCCATGATGATCTTGGGGAACCCATGGGAGAGGAAACAGA
TTACTTAGAGTCACTCAGTCAGCAGGCAGGGAGTGGGTGG
AAGCCCAGAAATAGAACCCTGGGCACGGTCCCTGAGTGGG
AGTTGAGAAAACCTAGGGCCAAGATGCCCCTACAAGGGTC
TTTTCTTAGATCAGCCTTCCCTGCCTGGGTCCCCAGAGGC
CAGGTAGAACCCACCTCTCAGGGACCAGCAGACCCTGGCC
CAAGGCCCCAAGCTAAAGCCCCTTACCTTAGCATGTTTAA
AACCTTGAGTGATGGGGAGTCTCAACTTCAAAAAGTTTGG
GGGAAGATAAGGAAAACTGCAGGGCCCATGGTGGAGACCA
AAACTTCTTCCTCCCAGTGAAAAGAAGCTGAGGTGTGAGT
GACTCAGGGGGTTACACCGCTCAGGGGATTTGCTTTTGAG
CAATCACTCCAGCCAAGAGCAATGCTTAACCCTGCAGGCT
GTAAACTCCACTGGGACAGGGACTGTGAATTCATCTCAGG
GTCCCCAGTGCCTGGCAAGCACCTGTTACCTAGAAAGTGT
GCAATGAATAGGCACATCAAAATTTTTTTTTTACTTGTGG
TAAACACTTAACATGAGATCTACCCTGTTGAATTTTGAAG
TATATAATGCAATATAGCTGACTGTAGGGACAGTGTGGTC
CAGCAGATCTCTAGAGCTTATTCATCTTGCTTGACTGAAA
CTTTATGCCCATTGATTAGCATAAAGTAATTTTTAAGAAT
AAAAGTAATGCATTGTTAATGAGCAGAATACAGTCGTTTG
AGGTTAGAAAGTCAGAATCCCTGGCAGCTGCCTACTCTGA
TTTCTCTGAGTTCCTTCTTTGTTTATTTTGGTCTTTCATG
TGGGGACTCTCCTTGAATGTCTGGTGACCAGGCTTTTTCT
TCCATATGAGTCAACAGAAGCCCCTGGAACCTCTAGAGGC
TTGGTGGGCTTCTTATCCAAGGGCCCCACCTTGAGGTGAT
GGAGAAGAACCCAGCTGTTCTGCTGGGGGCCCTCAAATGT
CATTTGAGTTTGGTAGTCTGAGTTTTGGTAACTTTTCTCT
TAGGCTGGCCAGCTTTCCTTGAGAGGAATTTTTCAGTCCT
CTGCCTGGGGCTCTGGGAGCCTAGTAGGGGGAAAGGCTGG
AAGTTCTGAGCATCCCATGTGCAGACTTTCATTAAATTCC
TCAGTCCTTTCTCTCAGTCTTCAGTCTAGCACCCTCCCCA
ACCACCACAGCCCCCCCACCATCCTCTGCTGGGCCAGGTA
TTACCGAGTCTTCAGTCCCTCTGGACCATCCCCGTATTTA
ATTGGGATAAAGAAGATCCAGGGGTCCAACAGGTCGCCCT
CACTTACTCTTGTCAGCTTCAGCCACTTGTCAGCTTTCTG
CTGACTCCTGCACCTTTTCAGGGTCCTTTGGCCTGAGTTC
TCTTTTTTCCTGTGGGCTTCCCCACCTGCAGCCTGATCAC
CAGACATTTGAGGAAAGAGGCCACACATGAAAGACCAAGG
TTTCAGCTTTTTCAGGTCTGTGAAGCCAGTTTCACCTGTT
CATTCTGTTTTCACCTTCCAAATGTTTGCTGGCATCTCTT
ACTAATTTTAGTTTCCTCTTCTATTTGCTTTGTCCTAGTG
GATTTACACCACTTTATTCCTTTAACTGCGATTTCAAGGG
ATTTCAGGAGAGAGGAGTTAAATACCTGTGGTCAATCTAC
CACATGAAATGGGCACATCTTGCTTTTTTCCTTTAACAAT
ATATTGAGGACATTTTTGTTTCATTTCAATGAAGTGTGGA
ATTTCAGGCTCCAGTTGGTAATACTTAAGACAGTTTTAGT
TTTATGCTATTTTAAGAAATGCTGCAATGGGACATTATTA
TTGTACAACAGTGATTATGTGTAGAAATAAAGAAAGGAGA
AAAAAAGAGAGGGACAGAAAGGAAGGGCGTGAGAAAGAGA
GAAGGAGGGGAGGAGGAGGGAAGGAGTTTATGCTGAATGT
CAGGTATCTGAAGAGAGCAGGTCAGGAAGTGATGTGGGGG
TCTGAATGGGTTGTACTTCCAGTCCTGGCCCACGTTCACC
ACCTAGGCCTGACCCTTCCCTTCTAGTTCTACTGCCTATT
ACATGCCAACTGCTTCAGGCTCAAACCTGTTAATAGTGAA
AGAAACAGCTACCACTGGGATACGGTTCACTGGAAACAGG
CTGACATTTAGAGACGCAAGGCCAGAACCCACATGGCCAG
AGAGGATTCAAGGTGCTCTCTGTCCCCAGAGAGTGCCCTG
ACTCCAGGATATGAGTTTCAGCATGACTGAAGCCCACACC
AGCCAGCAGCCACTAGCTCCACCTCTGCCTGGGAGCCAGG
CCTGTCCAAAGATAACCAAATGGAAAGGGAAGAACCTGAA
AGCCTCCACTTTAGCTCTAGAAGGTTTGCAAATTCTCTGG
CTTCTCTTTCTTCCATTGCAATGTGGGAGCATAGCTTCTG
CTAGTACATTAAGAGGTCTTAAGGGGTGGTTTGCACTTCT
CACATCAACCAGCTTCTTACTAAGCACTTGACATTGAGTT
ACAAGGGATGTTGAAGAAATAGTATTCAATAATCAACTCA
TTCAACAGAAGTCTATTGAGGTCAGTTCTTTATACAGGCA
ACTGATTGTTGATGCACAGCAGTGGACAAAGAGACACAGT
CCCTGCTCTTGGGGCTTCCAGTCTAGAGAGAGTTGCAGAC
ATTAAATACGTAAGCTCGCAAAATAAATACATAATTGCAA
ATTAGGATAAGGTCTGGGGTGGAAAAAGAAACACCTTTTC
AGGAGGGAGTAGCAGGACTGCCCTGCCATGGAGAAATATG
CAGACATAGGGAAGCCTCTTGAGGAGGCGACAGCAGAGAC
AAGCCCCAGAGGATGAGAAGGAGAAAGAGAACACATCCTA
GACAAAGGGTGCTGTGCCAAGACCCTGAGATTGGAAAGGG
CTTGACACACTCATGTTCATGAAATAGAACCAGGGTGCTC
AGGGTGGAGTGACCAGCACAAGGCTGAGAGGTAGGCGGGT
GGCCTAATGGAAAAACACACAAACTGACTGTATTCTCCTA
CTATTCTCACACTCACTCCCCCTACTTCATTTCTGAGACC
AGAGGTGTGGGGATTTCTCTCCACACCCAAGCAACTCTCC
AGCAGACACCAACGGGGTATCCTATAATTTAATTCCATTC
TGACACTATCCATCTGGAGTTAGAGTCAGATCTACAGGCT
GAGGGTTCAGTCCCACAAGGTTGCCCCCACTTCAGATGCC
AATCACAAGTCCTGGGTGGTGACCTGCACTTCGATCAAGC
AGCTTAAAACGGGTTCCCATGACACTCTTCCTCTGCACTT
CCTCTGCTACAGCAGCTCACAGAACTCAGGGAAACACTTA
CTTACATTGACCCATTGATTTAAAGGATATTATAAAGGAT
ACAAAGGAGCAGCCAGATGGAAGAGATGCATAGTCCAAGG
AAGATGGAAAGGGCTTGGAGCTGCTCTGCTCTCTCCATGT
GTTCAGTAGCCTGGAAGCTCTTTAAACCCCATAGGTCATG
GATTTTGTTTGTTTGTCTGTAGAAAGGGGGTCTCCCTATG
TTGTTCAGGTTGGTCTCAAACTCCTGAGCTCAAGCAATCC
TCCTGCCTCGGCATCCCAAAGTGCTGGGATTACAGGCATA
AGACACTGCACCCAGCCTAGTTAATGGATCTTTATGCAGG
CTTCCCCACATAAGCATGATTAATTATTAACTTGGTCTTC
AGCCCCACTCCCCTTCCCAGAGGATGGGGGGTGGAGATGA
AGGTTCCAAGTTTCTCATCATGGCTTGGTCTTTCTGGTGA
CCAACACCCCTCCAGATGCCCACAAAGAGGCACCTCATTG
GAACAAAAGATGCTCCTAGTACCCAGGAAGTTCCAAGGGC
TTAGGAGTTCTGTGTCAAAACTAGGGTCAAAGGCTAAACA
TTAGAATAAGAGATGCAGCTAGAGCCCCTATTTCTCAAGA
AATTTTAAGGGTTTTAGGAGTTCTGTGCCAGAAATTGGGG
GCAAAAACCAAATATACATTTCTTATATCACAATATCATA
GAGGGCCAGATCATGCAGAGAGGTCACATTAATTAATTAA
TTAATTCAATAGACATGGATTAAGCACCTACTATGTGTTG
GGAAATATTCTGTGTACTAGACAAAGAGGACTAAACAAGA
AAAGTCCATCCTCTCATGAAGCTTACATTCTAGTGGTAGG
AAACAGACACTACATACAAACGAATGAATGAATGAATGAA
TGAATGAATGAATGAATGAATGAATTCAGCTCATGAAAGT
ACTTAGGAGAGAATAAATCATCAGGACAGAACAGAGAGTG
ACTTGAGGGGAGGGCGCTACTTTCTATGAGTGGTCAGGAA
AAGCGTGAATGAGGAGAAGGAGCCAGCCATGTGAAGACCA
CAGACAGCAACATTGTGGGCAGAGGCAATGGCAGGTGCAA
AGGTCCTAATGAAAGAACAGACTTGGAGTGTTCAAGAGAT
AGAGTTAAGGAGTTGCTATTTTATTCTAAGTTGGAGCCAT
TGCAAGGTCTTAGCAGGAAAGCAACAGGATCTGATTTAAG
TTTCTCAAAGTGTACTCTGGCTGCTATGAGGAGAATGGAT
TGCAGAGGCAAGAGAATTAGGAAGGAAGGCTCTTCTGGGG
ACAAGTGGGAGTTGACGGTGGTTAGGAGGTGAAGGAGATG
GAGCAGGAGGCAGGATGTCTAGTAGGTCCTGATCATTGAG
GGTGAGGAAAGGGAAGGATCAAAGACACTTCCTAGGTGAC
TTGGGGACGCAGGTATGTGGTGATGCCTTTTACTGCTAAG
GGGAAGAACGGGGTGAGATGTGGGAAGGAGCAGTTAACAA
ACATTAATTGAAGGCTCCCTGTGTGCTTGGCACTGAGGGA
CACATAGAGAGGTGTGGGGAGAGGCCCTGCTCTGCCTGGC
TGTGGACAGTCCAGCTACAGAGATGAGATGCTCGCATGAA
GCAAGAGAGAACGGTGTGATACCAACCATCAAGATGCAGT
CCCATAAGATCCGGCTGCTGTCCTCCCACCTACAAAGCCC
TCTCACACATTATCTATTCGATCCACATCATTACCAAATA
AGATAGGTAGTATTATCCCCATTTTACAGATGAGAAAACT
GAGGCTTGGAGAAACTGTGACTAGCCCCAGCTCAGCCAGC
CAGGTTGGATGCAAATCAGCAGAGGCTTTCGAATTTCTAT
ACAGGCATCTGCTCTGCAGTAGGATGGGATGGGGACTTGC
TTTGAAGCCTCATTTTATATCAAGCACACTGGTTTTACTT
GGTTAGGGTTTGGCAGTGGCTGAGAGAGGGGTGGGAGAAG
CCAATGGGGCTGGAAAGGAGGGTATAAAGCTTATGAAAGT
AATTTATTGGGGATATCCATTGAGGTACACTCAGTTCTGT
CTGTCTCCAAGCCAGGGTTTTCTTATTCTGGATTTAAGGA
GTTGTTCCAAGATAGCAGAAGGTAGTATGAACAACATTGA
CTGGGGAAGAGGCAAGGCTTAACTCAGAGTGATCTCTATA
GGACTTGAGGGCCAGGGAGGGCAGCCCCAGGAGGGACATG
ATTCAGGAGCAAAGGCATGGTGGGCTGTTAATTGAAGTTT
GCTGAAGGCATCAGAGACCTCTCAGTTCTACACATGGGCA
ATCTGTACTGGTGGCTGGGACCTGCCTACTTAGGTGGGCA
CTCTGGGTCAGTCACTGGGGACAGCTCCTCCCCAGCTTTG
GTGGACATGGGCCTGCCTTCTGCTCCCAGGTCTCAGCCTC
CCGGCAGGGACTTATTCCTTGAAATCTTGCAGTTCAGGTC
TGGCCATCAGGTGGGCCCAGGATGTGCCCTACCTAGCCTG
AGACATACTGTGAAATAAATCCAGGCTGGCAAGGCATTGT
ACCCCTCTCCTCTCCCTCCAGCCATGTCTAGTGCCCTTTT
ACCCAAAGCCTCTCAGCAGAGATCACCCCCACCTGCCTAC
CTCAACCAGTGGCTCTCAACCAACAGGACACAGAGCTTTT
AATGATGTCCCACTGTCCCTACATGTATCGTGGGCAGTTT
CCTCACTGAGAGGCTCCATCAGTGAGCATCTGGTGTGTTT
GTTATAACTTCCTTCCCTTTCTCTCTTTGTCCGGCAACCT
GCTTGTTCTCAAAGCTCTGTTCAAGCATCACTCCGCTGCC
TTTCCCACCCCACCCTGGCTGGTGTTTCTCCCTGAGCTCC
TCTGCTCCCTGTGCCCTGCTTCATTTACCATGTGTCATTT
GTGCTGTATATGGTGTGAGGGACCCAACTTTGATTCTTTC
CAGATTGGTAGACAATTAAGTCATTGGCATTTATAAAAAG
TCTTTTTCTTATTCATTTGAACTGCTACCTTCATTGCATA
CGCCCTCTCCATATATGCTCAGACCTACCTCTGTTTGTCA
GTCGTGGTGGCAATTCCATGCTATTTTAATCCCAATGGAA
TTATAATAAGTTTTGTATAGTGTGTCACCATCATTACTGG
TTTTTTATTTTTATTTTTAGTTGATAAAAATTGACATTTG
TTATGATATTGTTTTCCCGTGCAAGAACATGTTCAGATCC
TATTGCAAATTTATATCCCATGGGCAAGTTTACAGATTCT
ACTATTAAACTTATTATTGTTATTAAATTTATTTATAAAT
ATTTTATAGATTTTGACACTTCTGTGAATCAGACATTTCC
TTCACTTCTATTTCTAATTGGTTATTGCTAATATAGAGAA
AAGCTATTCATTTTGTATGTTTACCTTAAATCCAGCCATA
TTACCAAACTCTATTATTATTTTTGATCTGTTTTTCTAGA
AAACCTAAAGACGATGGGGAATGGGACAGTGTTTGGAAAA
ACTCAGAACCTGGGCACTGCAGTGCAGGTCCTCCTGGGGA
CATGAGGCACAGTGAGAAATGCACCAAGTGGACAGGTCAG
TTGTGTATATGGAGGTGGGGGTGAGATAAGGAGGCCCCTA
ACTCTCCAGAGAGGCCTCTCCTCCCCGAGGCTCAGGGCCT
CCCAGTCCTCACTCCTGCGTCCCACTCTCACTCCCCCACC
ACCAAGGAGCTCAGGCAACTCTGCACATCTCAGGTGACCC
TGAACAGGCTCCTTTGCAGGATTCCTGAGAGAAAGGGCTG
AACACAAAGGAAACAGAAGCCATGACTGCAGCAGGGAAAG
GGAGGACTCAGGGCTGGTCTATCTGAGTGCTGAGGTCCAA
CCCTCTCAGGGGCCTCAAAGAGGTTACTGGAGCCCTCTGA
CACCCCCAGGCCCGGCAGAACTGGCAGCACTTGGCAGAAC
TAGGAATAATGGCAGCCACCATGGAGTGCGTTCTCAACAG
TCCTCTGAGGATTCCCCTTTACAGATGAAGAAACTGGAGT
TCAGGGAAATTAAGGAACTCATTTGAGTTTACACAGATAG
TAAATGGCAGAGGTGGAATTCAAACCCAGGAACCTGACTA
CAGAGCCTGCCACACGCAGTATTCCCATGTGGCCATCCAG
GCCATTCATGTTAAGCACATGGGCCAAAGACGGGATCCCC
TAGAAACTGCAGAGCTTTCTCAGGGACCCTGGAGTTCATG
CATGCACCAGACATTGTCTGCAGACATTACAGAAATATGT
CCCCACTTGGGTCCTGTAGTGAATTGAATGGTGACCGCCT
CCCCGCCCCCCCACCACCCAGCTCCGCAAAGGATAACATC
ACTTGGAATCTCAGAACGTGACTGTGTTTGGAATAGGGAT
CTTTGCAAATGTAATGAAGGTAAAGATCTCAAGATGAGAT
CATCTTGGATTAGAATGTCCTTCTGAGAGACAGAAAGGAG
GAGACATAGAGACACAGAGAGGGAGGGCATGTAAAATGGA
GGCAGGCAGAGACTGGAGTGATGCCGTTGCACACCCAAGA
ACACCAGGGGTCATCAGAAGCTGGAAGCTGCCAGAAAGGA
TTCCCCACTGGAGCCTTTGGAGGAAGTATGGTCCTGCCAG
CACCTTGTTTCCAGGCTTCAGGCCTCCAGAACTGTGAGAG
AATAAACTGTTGTTTCAAACCACCTGGTTGGTGGCCATTT
GTTACAGTAGCTCTGGGAAACCGATACAAATGTCCACCAT
TCTTTTTTTCTTTCTTTCTTTCTTTGAGACAGAGTTTCAC
TCTTGTTGCCCAGGCTGGAGTGCAATGGTGCGATCTCAGC
TCACTGCAACCTCCGCCTCCGGGGTTCAAGCGATTCTCCT
ACCTCAGACCTCCCGAGTAGCTGGGATTACAGGTATGTGC
CACCTCGCCTGGTTAATTTTATATTTTTAGTAGAGATGGG
GTTTCTCCATGTTGGTCAGGCTGATCTCAAATTCCTGACC
TCAGGTGATCCGCCCACCTCAGCCTCCCAAAGTGCTGGGA
TTACAGGTGTGAGCCACCATGCCTGGCCTGAATGTCCACC
GTTATTGTTCTTCATAAGAAACGTAGGCATTTCAAGCTAT
TACCAAACTCATAGCCACTATTTATCATTGTCTATTTTTC
TCCATCAATGGATATGAAAATATTACTATCATGAAAAATA
AATTATATTTGCAACCCCATTATCTTCCAGATGGAGAAGC
AGTTTGAGAGAGGGCAGCGGAGAAGCAAGAGAGCTGGTCT
GGAACCCAGCTGCCTGACTCGTGAGTCATTTCTCTTCCTC
CAAAGCCCTGTTAAGTCTGGGGCTGCTTATGGTCCTCACC
ACCTACACAAACAAAGTCAGGGTCATGTTCATCCATCAGG
AGGTTCAGGGCCATTTTCCGCTTTCCTCTGTTTGGCAACA
CTAAGAGCCACCCTCTGATTGTTCCAGAAAAGCAAGAATT
GCTAAAGGTCATTGTGTCAAGTTTGCCCAATTCATGCTAC
TTGACATCTTACCCTGCCCCACCCTGCTCCCACCCCTCCT
CCCGCTAGTGCCCCTGATTGCAACACTCCTGGCTGGGGTG
GGACAGGGTGGCCAGATAAAAGCAAAGCAGGACCTGGAAT
GCTGGTTTGTATGGGCTGAGCCTGCCGCTGAGCTGCATCA
TGGTGCGGTCTGTGGTCTGGGCAGGTGAGCTGTCAGGGAT
AGTGGGCTGGGTCTCGGGAGCTGTGGGGAGGTGGGGATGT
GCATGTCCAGGGACCCCTTGCTACCCTTTGCAAGGAAGCA
GGGGGACTCAGGAGAACTTCAGAGGGTCATTTTATCCCTC
TCCATGCCTCCTGGCTTGCAGCCCCTTAATTACCTTTCCT
GTGGGCTCCCCCTTAGGCTCTTTCAACCCAAGAGACTTCA
TGTTGCAAGGGAAGGCTTTTCTTAACAGGCTGAGGATGAC
TTGACTTTCCTCTTTCTGTCCTGAAAGCCCAGAGTCAATG
AGGCCCCTGCACTGGGTCTTTGTGTCTTTCCCATATTCTT
ACGTCCCTCCTGTTGGCCTTATCCAAGAAGCACCCACTGC
GAAGAGCCTCTTCTCTAACCTCGTATTGGCTGTCCTGCAA
GAAGGCAGCCTGGGGCCAGGACCCTGGGCATCCTTGCAAA
TTTTCATGCGGTTCTATTAGGTTGACAGAGAAGTCCAAGG
TCACCAGGTGAAAGAGATCTCTTTGAAGGAGTCCTGTCAA
GGCCTAGGTCTCCAAGGCTGTGGATGCCTGCTACAGCCAG
GCAGTGGAAAGGCAGCAGGAAGCATGAACAATGGGAGCAG
AGGCACAGGCCCTCCCCAGGAGGTGATCTCTCCCCGTGCA
GCCCTTCCAGATTGGTTCTTTCTAGCCCCAGAACAGGTTT
TCTTCTTGTTCCGAAAGAGAAGCAGTCTCTGAATAACTCA
CAAGTCAGCGGTTTTTCCACAGGCTTCCTGAATCCACACT
GCCCTTTACTGAGGCATAGAGAGGGGGTAGCCTCAGCCCA
GGGAGCCATCCCAGGCCAGAAAGGGACCCCCATGGTCTGG
CCTGCATGAAGGGATGGGCACAGTGCCCTCCTGGGTCCCT
TCTGGAAGGAGAAAGCTTGATTCGTATGAAATCAGCCCTC
CCTGACCACCTCCTGTGCTTCCGTAGCTGTGGGGCCTGGG
AAGGTGAGAATGGCGGCGTAACCCTGGCCTTCTCTCTTGT
GTTGCTCCAGGTTTCATGGTCCTGCTGATGATCCCATGGG
GTAAGTGGCCTCTTTCTTGGAGCTAGCTCTTGAATCCCTT
AGCCCCTTCCCTGGGCTTTGCTTCATGTCCCAACACACTT
TCCCTGCCACACCTCCCCAAGAGCTCCAGATTTCAGTAGT
GACTCTCTTCGAAAGCTCAGACCCTGCAAATATCCCCATC
CCCTAGCAGCCCTCCCAGGAAGGCCCTTGCCTCCTTATCC
ACTAGCTGAGCTCCTGCACATGTGTGGGGCCAGCTTGCAC
ATCAGCTGTCTCAGGGCTTTCCTTTCCTGGGGTCGCTGGC
TCCCTCCTCTGCACTCTGTGCTCTTGCAGCACCTGTGTGT
TTTACAGCGCATTTTGTACTGCCTCTCATTATTGGCTCAG
ATGTGTCTCTGCACCAGACTCCAAGTTGCTGGGGATAAGG
AACCTTAGTCTCATCTGGCTCAGCATCCCCAGCCCCTTAG
CTCCGCGAGGATAACACACTGCTTCCGATCTGTTGAACCG
ATCAGATGTAGAGCCTGAGAGAGGCAGGAGGGAGCTCCGT
GTTGTGTCAAATGGAAAAGAGACCTTGGGGCACCTTCAGC
AACTCGGACTCCTGGTCCCCCTCTTGCCCCACCTCATTCC
CTGGGCATCAGTGGCCTGGGAATGCTGGCCTCTCAGAACT
TGTCCTGTGACTGTGCCTCTCACATTTGGCTGTGGCATTG
GACGTACATTTCCCTCTCAGCCTCATAGGAGGGAACAGCC
GCGGATACAGGTACAGCAAACATGGGGAAGATGAGAGGTG
GGAGATTTCTCAAAAAGCTTTAGTCCAGGCTACTTCTGGG
CTTTCTGCAGTATAGTAATAATAGTAGGACTTTGTGTGAA
CTAAGGGTTAATACACACAAAACACCTAGAACAGAACTTC
TTCCATGCAGTGTTCCTCCGAGTGTTTTACATGTATTAAC
TTTAGCCCACACGGGGGTCATGTGACACACATTATGGGAG
GTCCAATGGCCTCCCCGTTTCACACAGCAGGAAGCTGAGT
CACACAGTGAGTAAGTTGCAAAGTTGGGATTTCAACCCAG
ACACTGACATGCCAGAGTCCCTGCTGTTAACCACTGCACT
TTATTTTCTCCATAGTACAGAAATTCATAGCAATATTTGA
TATGTGACAGCATGACATGACAGAAAAAGAGCTTCCTGGC
TCCTTCCTACGTGGCCTGGAGGATGAGTTCTCTGGGTTCA
TCTCCTCCTTCCTCTCTTTTGCTTTGGGCAGTTCAGCAAT
TCTCCTGTATCACTGCAGGCTACACCCCAGCCCCACCAGC
ACGCTGCACTCCGGGGTGCCCCCTGGTTAGAAACAGTGAC
AACTCCAGAGCCACGTGTATGCCCAGGGTCAGCCCTCTAT
GCTCTTGGGTTCTAGTTGAGGCCTGTCTGAGCGCTCTCTT
CCCGAAACTCTCCTATAGACACTTTGCACCCTTCCTCTTC
CTCGCCCCCTCCCTGTCCATGTGGGCATTGGAGGGGGTAC
AGAGAGACCCTGCTGGGGCAAAGGGAAGTCCCAGGTTCTA
GACGCCAGCCACAGACACGATCCAGTCCAAACTCACCGCT
CCATCAAGATCTTGGCATAAAATGTTGGCTCACACCAACC
ACACCATCATAGATTGAGAGACTGGAAGAGACCCCAGAGA
CCACACAGTCATTATCAGATGGGGCCAGGATTGAAAAAGA
GTTGGACCCAAAGTCTATTTTTGGCAGATGCTGGAATGAA
GACTAGCATTCTTGCTTCCTGGTGTCCTGGTCAACCCTGC
ACAGGGCTGACCTCAGTGGGGGTCATCACCACCAGGCCCT
CACTGGGAACAGACCATCCTACCCCCTGCAAAGTCTTTTC
ACACACTGTAGGGTACTCTAGAGACAAGTACTCTATAGTG
TGTGGGGTACTTAGAGACAAGATGCCTTCTCCTAGATAAA
ATTAGCTCTTTATTAGAATCTCAGCAGTGATATTGATAAA
CATAGATTATCTACAAGGGATAACAGGCAAATGCAAATGG
CTTTAATGCAAGACTAAAGAAACATAAACCCAGGCCTGTA
ACCCGGGCCTCCTCTCTGCTACTTATCGGATTGCATTTTA
ATGAAGTATTCTGAGGTATTCCAAACCGTTTTGGAAAGTT
CTGCCTGCCTTCCTTCTGCAGATGAGCATGCCATGTCTAA
TTCCCTCTGGGCCTCATGCTGGGGCTGCCTGGGGCTACCT
TCTTTCAGGTTTCGGGGCCTGGAGGGGAGACCCTAACTGG
GGGTAGGGAGACCTGCCTGCCAGACCCTAGTCCTGGGAGC
TCAGACTCTGAGACTAGCAACTTTTAAGGATGTCAAGGAG
TCAAGAGGCTTGGGTCGCAGCACGGCTGCTCTGCCCTCTT
AGCAGCTGGGCTGATGAGGATGGGCCCCAAGCTCGTGAAC
CTCAACTTGCTTCCCGGGAAAACAAGTCTTGGAAGATGAT
GGCCCTACCCACTCAGTGTTCTGAGGATCCCATGTCTGGC
CTCTGAAAATGCTTTCCCACCTGCAAGGCTCCACCCACAC
AAAAGCAAATGCCATTTCTGCCTGTCGTGTCCCTCCACTG
ACTCCAGGTGTAGAAGAGGGAGGTCCAAGGACATTGCCTG
CCCCAGACGGAGGGTGACAAGTCCCCAGAAGGCCCTGCTG
ACAGCTATCTCTTTTCTTTACTCCAACGGGCCAGGTTCTA
CTGCAAAACTGGTCTGCTACTTCACCAACTGGGCCCAGTA
CAGACAGGGGGAGGCTCGCTTCCTGCCCAAGGATGTGGAC
CCCAGCCTTTGCACCCACCTCATCTACGCCTTCGCTGGCA
TGACCAACCACCAGCTGAGCACCATTGAGTGGAATGACGA
GACTCTCTACCAGGAGTTCAATGGCCTGAAGAAGATGTGA
GCCAAAGCAGAGGAGCAGGGTGGGTGGGGTGTGGTGGGGG
GACAGACAACCTCCTCCCAGAGCCAGGCACCTCCCCAGAA
CCAAGGACCTGCCACAGACCCACTGTGTGGCTTTGGGCAA
GTTGTATCACCTCTCTGGGCTCTCCTGTGCTTAATGAAAG
AGGTAGGGGTTGCTTAGGGGATCCCATAGGGCCCTTCCAG
TTTAGGTCTAAGTGGGATTGGGATTGTGAGACTTTCTGTC
TCCCGTGAAGGCCCTTCCTCATTGTGAAATTGATCCACCC
TTCAGCCCCAGTGTTCTGGGTGCCTTCACAAAGCCTCTTG
AGAATCTGTCCCAATCCTTGCTTCCTGAGCCCACACAGCA
GTGTCTCCCCTGTTGGACAGGTGGTTCCGGGAGTCAGGAA
TGTGACTTCCCTTTCCCAATCTACAGCTGTCCCCGGAATG
CTAGTACAGGCTCTGTGCATAGACACTTTGACACGTCCTC
ACCCTTGTTGCTCCTCCCCGTGGTAACATCCCTGCCAGGG
AACCCTGAGAGCTGGCAGAGTAAATCCTGCCGTGTCTCCT
GTCTTTCCCAGGAATCCCAAGCTGAAGACCCTGTTAGCCA
TCGGAGGCTGGAATTTCGGCACTCAGAGGTTAATTGACTG
TGGTCACCTGTGTGGTAAAGTTCCTGGATGAGAACCTGGT
GCACTGGCCAGAGGGAGCCCTGGTCAGAGGGAGCGCTGGT
CAGGGAATCGGGCCAGGCTGAGGTGTGGTCAGGGGAAAGG
AGAGGGGAGCTGAACTCTGGGGGCTGCATTTCTTTCTGGG
TTCTTGGCACCCCAGCAGGAGGGCAGCACAGTGAGCTTCG
TTCCAGGCTGTTTCAGATCCAGTCTTGCCAGAAGCACAGG
TCTAAACACAGCAGAGGGCTCAGACCTCTCCAGGCATCAG
TCTCTTCTTCCATGAAATGAGAAGAGGGAGGGTCCCAACT
AATCCTGACAACATGCAGTGTCTATGTTTTCTGAGCTCAG
AAATGGGTTATCTTGTCCCAGAGAGAATGTTTATTCCACT
TCTGAGTATAAAAGGTAATCTGTGAGATTGAGCCTGGGTG
CCAAAGTATTGGCATTTGGGGGACATTTTTTAATGATTTA
TGGAGATAATGGAATGGAGTATTTGAAACTTGGTGTTTTC
TAGAAAATCCAGAATATATGGCTCCCAAAGCTCTAAACAG
TCTTTCTAAAACTATTTTGGATCATGAACCCTTTTGGGAA
TCTGATGAAAGTTATGACTCATCTTCCAAAATAATGCTTA
TATACAGATTGTTTATTGAAATGCAGAAGTTTTTAGCCTG
GTGTCCCCAGACTAAATTAATAAAAATAAAATAGGATCAA
TCTGTAAAGGACTTGAGACCCCCAAGAAGTTCAGGGACTT
CCCACTAAGGAAGGCAGATATGGAGAGGTGGTTCTTGAGG
CAGCGTAGGGATTTTGACGAGCTCCAGACTAGTAATAGTA
ATAAAAACACAAAGCACTCTACAGGTGTGAGCTAGAGGAA
AGATGACCAGGTTAACCTGCCAGGAAACTAAAACAGTGGG
CTCTCCTGGTCTTTACTAACCTTAGTAAAGGAATTAGAGA
AATTCTCATTAGAGAAAAATCCTAATTAGAGAAAAATTAG
TTTCTCTAATTCCTCTTCTTTTTAAACCTTCATTCCGAGG
GTGTCAACTAGCTCTGATTCGGGGTGGGACAATTCAGGGG
CTTGGAGGGAGCCTCTGGAGGGAATTTTGGGAAAGGCTTC
TAGGGCATCCATGAGCCCCTGGTGGTGTTGATGTTCGGGG
GTAGAAAGCGCTCTGGATGGTCCCCTTTCCTCAACCCAGA
CCATAACTCACCAGCAAATATCCCTGCAGCCTCTGAAGAA
GCCCTCCCAGCGCCCCTCCCGGCCCAGACACAGAGACGCA
CTGTCCTGAGTGTTTTCTCGCCTGTCTCTGAGTGAGAGCG
GCCCCCTGTTTGGTCCAAGGCAGGCCCTTACTCCCCTTCA
TCACCTCACAGGTTCACAGATATGGTAGCCACGGCCAACA
ACCGTCAGACCTTCGTCAACTCAGCCATCAGATTTCTGCG
CAAATACGGCTTTGATGGCCTTGACCTTGACTGGGAGTAC
CCAGGAAGCCGGGGGAGCCCTGCCATAGACAAGGAACGCT
TCACAGCCCTGGTGCAGGTACCGCTGGGTGGGGCGGGGAT
CACCCTGTCTGCACAGGGACCCAGCGCTGGAGCCCCCACA
GCACATATGAGGGTTGCTCTGCCCCCAGAGCCAGCTGCTT
CACGTATCTACGTGGCACAGATCAGCCCTGTGGTCAGCTC
TCAGACTTCTACCAGTGAACATCTACCTGGGGCTCACAGG
GGCTGCCTGCCTGGTGCGTGCCCCTGTGTTGACTCTGAGC
TCCACTCCCACAGGACTTGGCCAACGCCTTCCAGCAGGAA
GCCCAGACCTCAGGGAAGGAACGCCTCCTTCTGAGTGCAG
CGGTTCCAGCTGGGCGGACCTATGTGGATGCTGGATACGA
GGTGGACAAAATCGCCAGGTGAGTCTCAGGCAGATGGCTT
GGAACTGTGCTCTCAGAAGGAGGAGAGGCCAAGGGTGGAC
TCAGCTTTCCCGGGGGTAGAGCGGGTGTTCACCTACAAGG
CATTTGGAAAGTCCCATCCTTACACAACAAAAGCAGACAA
TTCCCTGATTTTGTACTCAGGGTAAAACTAAGACACATCC
AGAAAGGCTTTGCTCAGTGTCTGCTGCTGCCTGTTCCAGA
TCCTTCATTTTGGATCTCTGCCCTCTTCCTTGGGAACTCA
TTCTTAAGGTGAAAATGCCCCTGAGCGGGTAGGGAAGCCA
TTGTCTTCCAGAAAATGTGTTTTCTGGATCCTTGCTCCTC
AAAGTACAGCATGTGGACTCGCAGCCCGCACAACAACCAG
GTGCTCGTTAGAATTATGGACTGTCAGGCCCCACCTCGGG
CCTTCTGAAGAAGAACCTTCATTTTAATGAGATTCCTGGG
CGATCTGTGTGCACACTGAAGTGGGAGAAACCCTGAGCTA
GAGTTTCCTCCAAAATAGCAATGTAGCAGGAGGCTTCTTG
AATGGAATAGGGAGGGCCTGGGGGTGCTGAGGGGACAGTG
GGGTGAGGATGACAAGTTTGAATGAGAATGAGAATGGCCT
CCATAAGGGGGCTGGCTGGGACTGCTGTCTGGGTCATCTT
CTGCAGAGCCAGGTGAGCCTGCCACCTTTGCCTCTGACCC
CAGTGGTTCCTCCCTAGGCCATGCACTGAGGGAGTAGGAG
TAAGAAAGAAGGGCTCCCCTCGCCCCCAATCCCTGTTCCT
CACCTCCTCTTCCATGCCTCCTGCAGGAACCTGGATTTTG
TCAACCTTATGGCCTACGACTTCCATGGCTCTTGGGAGAA
GGTCACGGGACATAATAGCCCCCTCTACAAGAGGCAAGAG
GAGAGTGGTGCAGCGGCCAGCCTCAACGTGGTACGTGTGG
CCGGAGGGCTGAGGCAGGACTCCCCTGTCCAGCAGGCCCT
GTCTGGTGGCTTCTTTTGAGCCCCAAGGCCCTCATAGGAA
AAAAGACACAGGGCACTGAGAAACCAGAAGCTTTTTCGTT
TCTTTGCTTGCTTGTTTTCTTCTATTTTCCTGGTCCCTAC
CCCTACTGAGGGGAAACCTCACTTCTGTGGAGCATCTTGG
CTGATGGTAGACACAGCAAACCAATTTGATGACAAACAAG
TGACCAATGGGGAAGCCCACTTTGAGCTTGAGTCTCCAGC
CAGCAGGCCTGCTGCTTCCCTCACACACCTCCACCCCATT
TCCTTCAAGACAGTGGGCAGACTTGTGCTCCATGGTCACA
CTGGTTGACCTTCTGGAAGGCGCTTTCAGGGGTAGGAGCT
TTCCCAAGTTGATAACATCTCCACGGATGTCACTAAGGAT
GGAAGCACCCCCAGCACCTGCAAAGGGCAGCCTTCATTTT
TAGACTAGGGTAGGTTGGGGTCTCCTAACTTTTCCTCATT
GAGCAACCAAGACACTTTTAATTTTTAAAATTTTATTTAT
TCTTAAGAGATGGAGTCTTGCTCTCTCACCAAGATGGGCA
CGCAGTGGCATGATCGTAGCTCACTGCAGCTTCATCCTCC
CGGGCTTAAGCGATCCTCCTGCCCCAGCCTTCTGAGTAAC
TGGAATCACTATGACCAGCTAATTTGTTTTAAATTTGTAG
AGATGGAGTCTTGCTATATGCCCAGGATGGTCTCAAACTC
CTGCCCTCAAGCAATCCTCCTGCCTCAGCCTCCCAAAGTG
TTGGAATTATAGGCATGAGCCAACATGCTCAGCCTAGATC
CTCTTTATAAGCCCTCTCTATATCTTAAAATATAGAGAGG
GTTTATAAAACCCTACAGAGAGGGCTTATAATAACTATAT
TGTTTTTCTTTCTTAAAACAAGCAAAACCAAACAACAAAG
AAAAGCCCTAAATTAAAATGCTTTTTACTTTTGGAGAGCC
CACATCTCTGTATATCAGCTGGAGTGGGACATCTTTGACT
TTCTGGCTCTTTCATGAATAAAGAGCACCTCTTTTAGCCA
GTGAGCCAGGCACCCACATTTCACACTGAGTCCGGCCTCT
CCATCCTCATCTGGAAGACTGTGTGAGTTTTGGAGGAAAC
TGTATCCCTGTGCTGGTGGGGTGACACAGAAAGAAAGACA
TTCAGCTGAGAGGTGAGTGGGGTTGGAGTCCCTCCAGCAC
CCTGCTCTCCACACTGTGTACCTTGAATCCACTGAGGAAT
GGAGGTTATCTTATTTCTACAAAGAGGCCTTCTACTCACC
ACACGATGTGCCCGGGGATTGCTTCTAGCCAGAGGGGTGA
CTTTTCCCAACTTGCACAAAAGTGCTATAACAGATCAGGA
GAAGCCCCGACTTCTGCCTTCAGAAAGCACCAGTCTGATC
AAAGATAAGTCGTATAGATGGACAAAAAGAAATGTAGTGA
AATAAATGTAGTGAAAGCTGTTCTTTACCTAAGTGCTAAG
TGGGCTCAGAGTAACTAGACCTTACAAAACTAGGGCAACT
TCTGGGGGAAAGTGAACCATACTCTTGGCTTAAGGAATGA
GGCTTCATTATTCATTAATTTATCACACTCATATCGGGTA
CCTTCTCCCGTCACAGGCCTGGGGGTGTCACATCAAGTAA
TACATAACCGGGGGAAGGTCTTATTCAGAGGTGGGTAAGG
AAGCCTTTGTTCTATCTGAGCATCAGGTGTCATTCCAGGC
ACTGGGGATACAGAGATAAATAAAGCAGACTCGATTCCCT
GCTTTTGTACTCAGGGTAAAACTAAGACAACAATCATGAT
AACAATGATGACCGTAGTGACCCTTTATTGCGTTGTGCTG
ACCTTTTGCATGCATTATAACCTTTAATTCTCACAATGCC
CTAAGAGATGGATATTTTCCTTATTCCCATGTTACAGACA
AAACACCAAGGCTCAGTGAGGTTAAATAAGCTGCTGGGAA
AGGCAGGGATCTGTGTCTGCCTTGTTCACTGGTGTGCCTG
AAGCACCATGGACAGCGCCTGGCACACAGTGGGCCATCAG
TACACAATGATTCAGTGAATGGTTGTCTGCATCTGAAGCC
CATGCTCTTTGATTATCATGCCATGCAGCTTCTTCACTGG
GGTCACGGGTTTCAGGCAGGCTCTACAGAAGGTGGGGTAG
GGCTGGAATACTAACGAAGGGGCTCCAGTTGAGGAGCCCC
TGCCCTCCTAGTTCTGTCTCTGGATCCCCCAGACTTAGAA
CCAGGCCAAGGGCTGAGAAAATTAACCCTGCCCTCTTCTG
CCACCAGGATGCTGCTGTGCAAATGTGGCTGCAGAAGGGG
ACCCCTGCCAGCAAGCTGATCCTTGGCATGCCTACCTACG
GACGCTCCTTCACCCTGGCCTCCCCGTCAGACACCAGAGT
GGGGGCCCCAGCCACAGGGTCTGGCACTCCTGGCCCCTTC
ACCAAGGAAGGAGGGATATTGGCCTACTATGAGGTAGGAA
AACCCATAACTACCCTGGGTACTGTGAGGGTCAGGGGTTA
CCTGAGAGAGCAGAGGGTTCCTTCTCCCACCGTTTCTGAG
TAAGGATGCCAGGTGCAGAGAATTCTGGCCAGGTAAATTC
CATACCATCCATACTGTCTTGAATTTATCCTTAAGCCCAG
GTGCCTCAAGCTGAGTTCAGCGTTCTAGGTCACTGCAAAG
CACATCCTGATTCTCCAGGCTTCCTCAGACAGGAATTTTC
CAATCTCCAGTCTCCTCCTGGTGAGGAAGGGAAGGTGCCT
GCAAGAGCCTCCCTCCTCCTCCCCAGTGCTGCCTTCTGCT
CCCACAGGTCTGCTCCTGGAAGGGGGCCACCAAACAGAGA
ATCCAGGACCAGGAGGTGCCCTACATCTTCCAGGACAACC
AGTGGGTGGGCTTTGATGATGTGGAGAGCTTCAAAACCAA
GGTGAGGCCCAGCTCTGCTGGCAGGGGGGTGGTCCTGAGT
GAACAAGGCCTGTCAATGACATGGAATGAGGGCAGTTCAG
GACCTCAAGGGTGAGTCTCCTTTAAATGTCCCAACATTTC
ATAAATCTCCACGTGATCGTATTTTGTACCTTTACTACCT
ATTGACTCAGAAAAGACAAAATGACAAAAAATTACTCTAC
ATTTAGTAGCACCCTGGAAAGGATTTCTAAATACTATACA
AATTCTACAGACATATGAAGAGGAGAAATACACATGGTGA
GGCATATAGCTTTATTCAGCCCATTGGTAATAGCTGGTGC
ATGTTCAAATTACAGATCTTTTGCTTTACTTATAGGACCC
CCTTCTCCTGCCCAATATTGGTGGCCTGAAGAGTTAGTGC
ATTTACCTGGTTTCATGCCACTCTCCCCTGTGAAACTGTT
AGCTCCTGAAGATGGATGCTTCACTAGTTTATCTGTACAT
CCCACATCAATTATCTTGTGTGGTTGACAGTGGCAGCTTC
TAGAGGTGGAGAATTGCAGGCGGCCATGATCCTCGCTGGG
GAGATGGGAGAAGGGGTCAGGGTGGAAGGGTGTTTCAGAT
AAGTCCTAAAGCATAGAAGGTGGCCATTCTTAGGGGTGAG
GGAGCAGGCCACTGCACAAGCAAAGACGTGGGTGTGAAGC
AAGTAGAGGCTGGACTCAGAACAAAATGTAGGCCCACATA
GCTGGACCCCCAAGCAGGGCAGGTAGAGGAAGGGAGCTAG
CCGAAAGGGAGGCTGGGGCCAGCAAGGGATCAAGCACCGT
GGCCCCCTGGCAGGGTTAGAGGACAGAGAATCCCACTCTG
AGGAACACAGTCATACCCTCAGGAAGCCTCAGGAATCTGG
TGGAGGGAAGATGGCTCTCAGGGAAGACAAAGACATGAAG
ACAGAAGCAAGCCTTGATTGAGATCTTTTGGAACTCTGAG
TTGTTCCCTATGGTAACTGAACTTACCTTGACCAGCATAC
AGTACCCTTAAATAAAGCAGCTCAGCCCACACATGACCAA
GCTGTGAAGGGTTCCCACTTAGGGAGGTGCACACATCTTC
CCGGCATACCCGCCCCACCCCAGGTCATGCTTATGTTAAG
ACAAGGAGACTGCAAAATGACTGATGTCCAAGCAGCATGA
GGACTCAGCACCCAAGCTCCCAGCCCAGTGCTGTCTCCAG
AACCTGCAGCCACTCACAGGCCTGAGGCTGCTGGAGAAAA
AAGGGCCCTGTCCAGATGAGGTAGCCAGGCTCTGCGGCTG
GCCGGGCTAGGCTTCCCCGGGCTCCTCCACTGCATCCCCT
CCCTACACAGGTCAGCTATCTGAAGCAGAAGGGACTGGGC
GGGGCGATGGTCTGGGCACTGGATTTAGATGACTTTGCCG
GCTTCTCCTGCGACCAGGGCCGATACCCTCTCATCCAGAC
ATTGCGGCGGGAACTGAGTAAGTAAGGTGCCCCGGGCCAG
TGGCGGAATTTGGAGGTGGGGTATGAACACAGCTCCATGC
ATCCAATGAACTGTAGGTCCTGGGTCCTTCTGAGGAAATG
ACTTTGCCCCAATACTGTAATTTCCCAAGCTTCATGCACC
CCTAGGAGCTAAGGAAACTGTCAAAACAATTTTCCTTTTT
GCGCTTTCTCTTCCTGGTTGTAGCAATGCCTGCCCAGGGT
GTTGTAACCGTGGCTTCCCTCCAGAGGGCCCCCAGCCTGG
GAGCAGCAGCTTGTTCCTCTCTTATCTGGGAGAAAGCCTC
CCCTTAGCCTGCAGTGTGTCGGCTGCTGCCTGCCAATGGT
TGCTGCCTGTGTGCTCTGCCTGTGGGTTTGGGATCTCTTA
GGGGGAGCCTTGGTTGAATCTTCACTGTCTTCCCAGGTCT
TCCATACGTGCCTTCAGGCACGCCAGAGCTTGAAGTTCCA
ACACGAGGTCAGCCCTCTGAACCTGAGCATGGCCCCAGCC
CTGGACAAGACACGTTCTGCCAGGGCAAAGCTGATGGGCT
CTATCCCAACCCTCGGGAACGGTCCAGCTTCTACAGCTGT
GCAGGGGGGCGGCTGTTCCAGCAGAGCTGCCCGGCAGGCC
TGGTGTTCAGCTCCTCCTGCAAATGCTGCACCTGGAATTG
AGTCCCTAAGGCCCCTCCAGTCCCAGCTTCGAGGCTGGGC
CCAGGCCCACTCTACAGCCTGCCTCCTGCGGTTTCCCTGT
GGGCTGCGATCTGGCTCCTGCAGGCCTCTCTGTGGTCTTC
CTTTACCCAGGCTTTCCTTTCTCAGCCCTGCCTTCCTTTT
TTCTGGGTCTCCTGGGCTGCCCCTTTCACTTGCAAAATAA
ATCTTTGGTTTGTGCCCCTCTCCCCAAAGATGTGGTGACT
TAAGAGGCTCTCTAAGCACACTGTTGACTCCAAAAACATA
TGCAGGTCAGAGCCAGGTGGGAAGGTGGTCGGTGCAGGAT
GTGCCAGGCCCTGTGGCAGGTCTTGCCTCATGAGTCCATA
TGCCAGTGGGTGGTTTCCAGTACACAGGTGATGGCAGCCA
GAGCACGGCCCCAAGTGCAACACGTTCTTTGGTTATTGGC
TCAGAAGCCTGGAAAGAGGAGCTTCTGCAGACCTTCACGC
AGGTGTTATTCCCAGAATACCACTAGATGGCAGCAGAGAA
GAACTTTTCCCTGAGTTAAGTGCTCTGCGAGCAGCCACAC
AACATTACAGTAAGAATTTGGACCCCTGGTACTCAGCGGT
CTTCGAGATAAATCCTGTTTGGGCCCTTTGCAGGCCCTAT
CTCACCTACTGCCCCCGTTCACCAGATGAAGAAGGAACAA
TGATTATTCTCACTTTACAGGCATTTAAACTGAAGACTGA
TTCTAACCAATTCTGAGTCCAGAACCAAGGCCTGAAACGG
GCCAGAGAGCATGCACACGGCGTCCTGGTTAGATAAAGTC
ATCCCAACATTCCTGGCTGCTTTGGGCTGCACCTTGATCA
TTCTGTTTGAAGAAAATCTGCACAAAGCCTAATGACCCAG
CCTGTTATTCACTCCAAATTGGTTTCTGGGTGGGACTTGG
GAAGGCAGCTGAGGATTGGGACAGGTGAGATGAGGGGGAG
GTGGTTTGGCCCCCCACGTGAGTACACCCAGCACCAGAGC
ACCAGTGCCCTCGTCACTCTGGCAGCCTGCCTGTCCACGG
GCATTCTGAAACCTGCTCTCCTCAGTCCAGAGCACAAGCT
GCTGGAGCATGTGCTCTGCCCCCTGAGGTCTCAAATGAGG
GATACGCCAACCACATCCCAATGAGCTGTTCAGGAGTCCA
GGTGCAGGGGTGACTTCCGGCTTGCTGCACTCCAGCTGTG
TGACTTCAGGCAAAGAAGCGGAGCCTCAGTCCTCTGCTGT
AGGATGGGAGAACTGTGAGGAGTCAGTGAAGTCCTGCACA
CCTACCCTATGATCAGTGCTCATTCTCTCCCTCCCTCTTC
CCTTCTCAGCCCTTCTTCATCTTCTGTGAGCTGGATAGGT
CAAGAATTTAGCAAATACTGTAGTCTCCTTTTAGCAGAAT
GCGCCCTCCTACAAGCATCCAAATAACCAAAGTCCTCCCT
GAGTACACAGTCTTACACCTGCACTAGTCTTACCCTCAGG
AAAGCATTAGCCACAGCCTCTCTCTGGTCTTCACATCCAC
CCTGCTCCTCTGCAAACTCACGGCCACTCCCTCAGCTAGA
ACCAGCATCACCTCATACCTGGACCCACCTTCCACCTGGC
CTCCCTGCTTCCTGCCCACCCCCTCTTCCAGTCAGTCACC
ACACCACAGTTTAATCTTTCTAAAATAGAGAGCTAAGCCT
GTCACTTCCCTTGCTGAAAAACTATCAACAGCTTCCCCTG
CCCAAAGGAGAAAGTCCCCACCCATCAGCACAGTGTTGAG
ACCCTTTCTCAGGCCTTCATGTCTTCTCCGGTCACATCTC
CTGATATCCCCACCCCAGTTAAGTTGCTGGGTACCCCTGA
TGTCAGCATTAACCTCAACCATCAATGTCAGCTCCTCATG
TGGGACCCCCACAGCCCTCTGTCACCCAGCTAGCTCAGGC
CCACGCCATTTTCTGAATAAATCCTGCCCAGAACAAGAAC
AATGAGAGCTCCCTAAAAGCCATTAGTGTTCAGATTGTCT
CTTTTTGTTTGTTTTTGTTTTGTTTTGTTTTTTGTTTGTT
TTGTTTTTGTTTTTTGGGTTTTCTTTGTTGTTGTTGTTTG
TTTTTAAGACAGAGTCTCACTCTGTTGCCCAGGTTGGAGT
GCAGTGGTGCGATCTCGGCTTGCTGCAACCTCCGCCTCCC
AGATTCAAGCAATTCTCCCACTTCAGCCTCCCGAGTAGCT
GGGACTACAGGCATATGCCACCACACCAGGCTAATTTTTT
TATTTTTAGTAGAGATGAGGTTGTTGTTGTTTGTTTGCTT
GAGACAAGGTCTCTCTCTGTCACTCAGGCTGGAGTGCAGA
GGCACAATCACAGCTCACTGCAGCCTTGACCTCCTGGGCT
CAGGTGATCCTCCCACCTCCCAGGTAGCTGGGACTACAGG
CACGCACCACTGTGCCCTGCTAAATTTTGTATTTTGTGTA
GAGACAGGGTTTTGTCATGTTACCCAAGCTGGTCTCCAAC
TCCTGGGCTCAAGTGATCCTCCTGCCTTGGCCTCCCAAAG
TGCTGGGATTACAGGCGTAAGCCACAGTGCCCAGCCAGAT
TGTCTCTTTTGACTCCACCTTGGCCTTGAAGCCCCATGTG
GCTGGAGTCTTCCTGCTGCTGCTGAGTTTCTCAGCATACC
GCGTGTCTACGCCAGGCCTAGTGTCCAGCTGGACACAGCA
GGGACAAGAGCCGGGGCTTTACTTTCCTGAGGCTAACATT
CTCTTGGGGGAGGCAGACAATGAACAAACATGAACATAGG
ACCATTTCAGGCAATAATGAGTGCTGAAAAGGAAACAAGA
TATGGCTAGAGAGTGAAGGATGGGGGTGAGGGGACTGCTG
TGCACAGTGTGGTCAGAGAAGGCTCAGTGGAGGCCACATT
TGAGATGAGATCCCGAGTCTAAGGAAGATTTGCCCATATA
CTTTTGAGATCCACAGTCCTCAGGGGTAAACCTGGGTGCA
ATTCTTCCCTGGCTGCCTTTGTTAACCCAGCTTATAGCGC
AGAGTCCTGCCTTGGTCCCCTCTTCTAAATGTCCCCAAGA
GGCCCTGCCTTGGCCCCATTTCTCCCCTGGCACAGGTGCC
TTGTGTAGGCCCTTAGTCTGGTGGCGGTGATCACGGCCCC
ATGGACAGGTCCTCCAGAGCAATGACTGCTCCCCTATCCC
TTATGTCAACTGTCACCTCAATCCCACCTGCCTGGTGCCC
TTTTATGTAGCACCGATTGAGGTCAGGGCTCCCGGCTACT
GCCCCAACCTGTGGACTGTACCTTCAGAGTCAACCTTTGG
TGACTGCCCCAGCCTCTGTCATGCCCTTATGCCCAGGGCA
TGGTCTGTCTGCGTGGTCTGGTACAACACCCTCCCTCTTC
TCTGCTCTAGGTTGCTGGCAGGAAACCACCCTTGGTGTCC
CATATCCAGTGTGGTGACCTATATCCCAGGAGACCATCAG
GAGTCTCCAAACAGGCCATGCCTTCCTCGAGCATGTCTCT
ACCTGTGCTTCACGTCTGCCTGTGCCATCCTTCCTTCCCC
CCCAGGCCACTGCCAGTCACCCTAAGATAGTCAGCTCCTG
AGTTACTCCTGCAGGAAACATCCTCGGGTGCCCTGGACAT
CAGTGACTGCCTCCTTGCCACCCTAGACCATTGGGCCACA
CTGACATATGCTGCCGCCGTGATCTGTGTAGATGTTAGAC
TCCTCCCCTAGGTTCCGAGCTCCTAAGGTCAAGCACAATG
TCTTAAGTGGTCCTCTCCAACCATGACACATGTTTGAGGC
TCAGTAAATGTTGGACCATATAATTTCTGACTTTTTTTCT
TCTTTCATCCTCGGGCGTAGAAATCACTTAGAGGATTTCC
AGACTGAAGTGCTATTTCATGACAAGAGCACTACTCTTCC
AAACCCTTCTATTGAATACCACTGACTCTTTTAATATTAG
TGTCCAGCCATTAGTCCTGTCCTTCAAAGAGACAGGGGAA
TTAACATTTGTTGCATGACCAGAGAGCATACTAAACATGT
ATTAGACATCCAATAAATAGTTACTGAATGAACAGTAAGT
GAATTAACCTGTGTCATTTAATCCTCACTGTACCCTTGCA
AAGGACGCATCATTTTCTGTTTCCCTTGGATTATACAAGC
AGTATGTGGCAAAGCTGCAATTAATTAATTAATTAATTAA
TTAGTTATTGAGACAGTCTCACTCTGTCGCCCAGGCTGGA
GTGCAGTGGTGCGATCTCAGCTCACTGCAGCCTCCGTCTC
CTGGGTTCAAGTGATTCTTGTCCCTCAGTCTCCCAGGTAG
GTGGGATTACAGGCACATGTCACCACGCCCAGCTAAAGTT
TTTGATATTTTTAGTAGAGAATGGGGGTTCACTATGTTGG
CCAGGCTGGTCTTGAACTCCTGACCTCAAGTGATCTGCCC
ACCTCAGCCTTCCAAAGTGCTAGGATTACAGGCATGAGCC
ACCACGCCTGGCCTAAAACTGCAATTTAGATGCCAGTCTA
GATGAAACCCAGAGCCCAAGTTTGCTTTCTAGAAGACTGC
TGGCTTTTCCTCCCCCAAGTTAAAATCATATGCATTTATT
TTATCTCCTCACCCTGCTATTGGTGTCTAGACCTCAGAGG
TCATGAGTGTTGGACACTTCCTCTGTCTCCAGTCATACAC
TAATGTTCAGGTCCATTTATCTCTGCTGTCAATCCCGTGG
GATCACAGGTGCAGAAACCATGGTGTCCAAGTCAAGCCAG
CAGTGGAGTCAGGGCCTGACCCAGGCCCACCCATGTCTTT
GGTTGCTCTCCCTGGTGCACCCTCCTTCATGCCTCAGCTC
TTGTCCTCTATAATATCTGATTTTATGGTTTACCTAAGTA
TCTTAATAATGAAAGATATTAAGTAATCTTAATAATGCTT
AAAACAATAAGCATTGCCTGAGCATTTGCCATGTGGCTGG
AGTTGTGCTAGGGTCTAAGGGAAATGCAGAAATAAACCCT
GACCTCATGGTGTTTCCATTTGGTGGGACTGTTGGTGCGG
GTCTCCAGGATCAGCTTATCACCAAGGGTCAAAAGATCAA
CCCGGCTGGTGCAGTGGCTCATGCCTGTAATCCCAGCACT
TTGGGAGGCTGAGGCAGGCAGATCATGAGGTCAGGAGTTC
AAGATCAGCCTTGCCAACATTGTGAAACCCCGTCTCTACT
AAAAATACAAAAATTAGCTGGGCATGGTGGCATGTACCTG
TAATCCCAGCTACTCAGGAGGCTGAGGCAGGAGAATCACT
TGAATCTGGGAGGCGGAGGTTGCAGTGAGCTGAGATCGCA
CCACTGCACTCCAGCCTGGGTGACAGAGCGAGACTCCATC
TCAAAAAAAAAAAAAAAAATCAACCCCGGGAGAAAGTACA
GGTACTTCATTACTGATGCCGTTTGGAGCTGCAGGCTCAT
GGGGATAATAAAAAACAGGCCAAACCTGTCTTTATTCTTG
TTTTTTAAAAATTCTCTGTATACAAACCATTCTTATTGCC
TCTACCTAGGGTGAACTTCTTGCTCTCATTGCCCAAGACA
ATCTGACATATGAAGTTTGAGCACCTATACCGCAAAGTAA
ATACCACTTTTTATAACAAGACTTTCTCTCTGTGCCCACC
AGACTGCCACACACTTTAATTATAAACTAGGTCATGCAAG
CTTGCATGGCCTTTGAAGACAGGCACAAATGCTGCTTGAA
CTGTTAGTGTGTTTGACGTTGAGCAATACAGTTTGAAAGG
AATTTGGGGCTATTTACTTTTTGGTGCTTAACCCACTAAC
GTCTGGGCACCCTCCTTAACCGTGATGACCACTCTTAGCC
CATAAAGAAGAGGCCCCTGTATTCTTCTCTCCCATAACAT
TCATTGTTACATCTGATACACCTGCTGGAACCCCAGGCAA
ATTTGACTCCCCCTTTGGCTGGTCAGATCAGGGACCAAAC
TCTCCATCACACCTTACCTGCGGCAGTGAGAGCTGACACT
GTTTATCATTTTAATTTTGTCTCCATTGTAAAATATATCA
CATTATACCAAAGAGTGTTCAAAACATATATGTTCAGGAA
CTCTTATGAGTCTGTCACTCAGATAAGGAAACAACATTAT
CAGCACCTGATGAACAGTGACTGATGTGCTCCTCCCTAAT
CCCATAGCATTCTAACTAGATTTTGGTTATTCCTTTTCTT
GGTTTTTCCTATAGTTTTACCAGCTAGATGTGCATTTTTT
TAAAAAAATTGTTTAGTTTGCCCTGGTTTTGAAACTTACA
TAAATGGAATCATATTATATGGTATCTTCTGTGGCCCAAT
GCTTCACATGGCCATAACTCATTTTCACTACTGTATAGTA
TTCCATCATATGAGTATGCCACAACTTATATATTTCACTG
TCAACAGGCATTTGGGTTGTTTCTAGATTGTGGCTAATGT
GGACAATATTACTATAAACACTCTTGAGCATGTCTCCTAG
TGCATATGTGTAGAATTTGCCTGGGAGTAGAATGAATGGG
ATGTGAATTATGTGCTTGTTCAGTTTTAGCAGGTGCAGGC
AGCGTGTTTTCCCAAAGTGGTTGTGTAACTTTTCCCTCCC
ATCAGCAGGATTCTCTTGTATCCCATCCTCACCATTATCA
TATCATACTTTATACCAACTTGAGAGGTGTAAAATGGTAT
CCTGTTAGAGTTTAAACTTGCATTTTCCTAATTACTCATT
AGTTTCAGCATCTTTTCCTATACCTATAAGCAATATGTGT
TTGTCTTTTTGTGAATAGTCCAATGTGTCTCTTGTCATTT
TTCTGTTGGGTTGTTTATATCTTTCTTATTGAAATGTAGG
TGTTCTTTCCATGCTCCGAACACAAATCCACTCATGGTTG
CAGGTTTGGCTAAATCTTCTGGGCTGAGGCTTAGCTTTTC
ATTCTCGTTAGGTGCCTTTTAAAGTAGTCAGATTTACCAA
TCTTATTCTTTACGGTTTTTACTTTCTGCATCTTGAGAAA
TTTTTCTCTAGTCTGAAGTCAAGAGCTGTTTTCCCATATT
ATCTTCTAAAAGTTTTGTAACTTTTTTCCCACTTAAGCCT
TTAGTCTTACTGAAATTGCCGTTTAAATATGCTGTAAGGT
TGTATCTAATTTTATTTCTTCTATATGGATAACCAGTTAT
TCCAGCACTATTTAATGAATAATCTATCCCTTTCATACTA
ACCTACAATACCATCCCTGAAACAAATTATGTTTCTGTAC
ACACATGGAAGTCTTTCTGTTCCATTGGTGTATTTTTCTT
TTGCTGCCCTAATAACTCACTATCTTAATTACTAAAGTCT
TATAATAAATCCTGATACTTATTACAGCAAATCTTTATAC
TGTGTTCTTTGTTTCAGAAATGTCTTGGATGTTCTTAACG
CTTACTTTTCCATGTACATGTTAGAATTATATTGCCAAAT
TCCATTAAAAATTCTGTCCAAGTTTTGATTGTAATTGCAT
GGAATCTATAGATTGAGAAGAATTGGCAACTGCATGACAT
TAAGTCTCCTTATCTAAAAACATGGTATATCTATTTAGTT
GTCTTCTACTTCTTTTTTTAATCTTTTCTATTTATAATAG
AGACAGGGTCTCCCTATGTTGCCCAGGTTGGTCTCAAACT
CGTGGCCTCAGGCAATCCTCCCACCTCAGCTTTCCAAAGT
GCTGGGATTACAAGTGTGAGCCACTGTACCTCGCCCTAGT
TGTCTTCTTAAATATATTTTAATAAAATTTTATAAATTTT
TTCCTAAAGGTCTCATACATCTTTTATTAGATTTATTCCT
AGGTATTTTAAATTTTTGATTACTGTTATAAATTTTATCC
ATGGTAAAAATTAAATTTTCTAACTAACTGTTGTTGGTGT
ATGGTAATACCACTTTTGTATGTTGATGTTGTATCCAGCA
ACTTTTCCAACTCTCTGATTAAGTTTGATGATTATTCTGC
AAATTCTGCACAGCATTCTATGTAGATAGTGATGTCATAT
CATCTGCAGAAATAAGTTTTGTTTCTTCCATTCTAAACCA
TATACCTTTTGTTCATTTGTCTTGCAAACTGCTCTAAGAC
ATCCAGTACAGTGGTGAGTGTAAGCAGTGATAATGGACAT
TTTTGTCTTGTTCTTGGCCTGAAAGAGGATGCTTTCAATA
TTTCAATGTTAAATACACCATTTATTGTAGGTTTTGCATA
GATGCCTTTAATAAGACTAAAGAAGTGCTTCTACTCTTAA
TTTGCCAAGAGTTTTTATAAGAATGGATATGAATTTTGTC
ATATGGTTTTCCATTTATAAATTTTTGCTTTTATTCTGTT
ACTAAAATAAATCATATTCATTTTCCCCTGTTAAATTCAT
CTTACACTCCCTAGGATTAAGCCAGCTTGGTCATGCTATA
TTAATTTTTTTTTGGACTTTGCTGGATTGGTTTATTTTTT
TCACATTTTCACACATATATTAGTGAGTAAGATGGACCTG
CATATTTTCTTTCTTACACTCTAGGAAGTCCTCGGCACCC
CCAGCTGTTGTCCAGGCCAATAATAAACTGACCTGTAGTA
TCAAGGTTCTGGGATATCAAGCTGGGAAGGTCCCCTCATT
CTATTTTTTGATGGATGTGTTGAAAGGACTTATCTGCTCC
TTGAACATTTGGTAGCAGCCACCAGTAAAGCCATCAGCTC
AATGCTTTTTTTTAAGGATAATTTTTAGCTGACACCAGTT
TAGTGTCTTTGGTGGCTACAGGACTATTGCATTTTCTATT
TTCCCTCTAGTAGGTAGAAAGCTGAAACTCTCTGTCCCTT
CTTAGGCCAAGATCCTCCTCTTTCTCCCCAAATGATACTG
AGGGTGGTAGGAAGTGGCATTAGAACTTGCTCTTGTCTTA
CTCAGAACTCAGCATCTCTGTTTCCTGTGCAAGAGCCCTT
ATGTGGCGTAAAATCGAGGTAGTTGCTAGTGATCTCTCCC
TCCCATCTGTCCCTCTTAAGTGTCCCTGGAGAGGGATAGA
GCAGATGCCATAAACCTGTGATTCTCCCAGAAGTCAAGGA
GTGAGACCAGATTGTTGAAAGTGCCATGAATAATTAAGAA
CCTTCTGGGGAAGTTGTTCATCTTGAGGCACTGCCCTCAC
TTCTCTCACTGAAGGAATCCACAGATTCCCACAGGGATCT
CCAGAGGATCCAGGCTCAATAAACCTGCTTCCTGCATTCT
TCCCTCCCTTCTTCTCCCCTGGCTCCATGTCGACCCCCAC
AGGTATGGCCTTTCCCTACATTGTGTTAAAGCAAACTAAC
TATGGCCTGAGAAGGACTCCATACTTCCAATATTTGGGTC
CTTGTAGATGAACTGTAACTTAGCTTAATAGACAAAATTG
AAAACCTAACTTAGTAGTGTGTACCTGTAACAATAGCTGT
GTTGGCCAATCCCAGCGGCCATACTTCAATTACTCATATG
CTGTTGAATGTTCAAACTGCGTTCAAATAAGGCAAATGCC
AAGTTGTAACCAATCTCACTGTTTCTGTGCTTCACTTCCA
ATTCCTCTACTTTTTCCCTTTTTTGTCTATAAATTTGTTC
TGACCACGAGGCACCCCTGGAGACTCTGAATCTGCTGTGA
TTCTAGGGGCTGCCCAATTTGTGATTTGTTCATTGCTCAA
TTAAACTCCTTAAACTCCTTCGGCTGTAGTTTGTTTTGTT
TTGTTTTGTTTTGTTTTGTTTTGTTTTGTTTTGTTTTGTT
TGAGACAAAGTCTCACTCTGTCGCCCAGGCCAGAGTGCAG
TGGCGTGATCTCGGCTCACTGCAACCTCTGCCTCCCAAGT
TCAAGTGATTCTCCTGCCTCTGCCTCCTGGGTAGCTGGGA
TTACAGGCACATGCCACCACAGCTGGCTAATTTTTGTATT
TTTAGTGGAGATGGGGTTTCACCATGTTAGCCAGGCCTGT
CTTGAACTCCTGACCTCAGGTGATCTGCCCTCCTTGGCCT
CTCAAAGTATTGGGATTACAGGAGTGAGCCACCACGCCCA
GCTGAAGTTTTTCTTTTATCACTTGTAAATGCCATTGAAG
ATGCCAGTTTTCCTACAGTATAAGGCTCTCACATGGGAAA
TGCATGTCCCTTGACTCTAGGGCCTGCTGTCGCTGAGTTT
GGGGGGAACTGAAGGGGACCCTGGCTAAGACAGCAACTCC
ATCGGAGATGCAGAATGGAAAAGGTGGCAAAGCAGTAGAC
AGAGGCGCGTCTGAAAGGTTGGTGGAGCTAGGTGCAGCTG
CAGGGTCTCCCGGCAACCCCCTCCTCCACACTGTGCTTTT
TCTAGGCCTCCCCCCCAGATGCCACCACCTGGTCTAGGCT
AGATTAACTACTAACAAGTGCTCTTTATGCTCATTCAACC
TCTTCCTGTTTGTAAAGCCCATTTCCCCTTGTTCAGAGCT
TGGTGCCAAGAGAAAGTAGCCAGATCCCTCTTAATTAATT
CAGGCATTAGGGCAACAAATGTGTTTCAAATATATCTCAA
GGAAAGAAACAACCCTTCCAAAGGTCTACACCGACATTTG
TCTTGGGCCTCGCCTCATTTCGCTCAGGGTGGGAGTGAGG
AAGGGAGAGCATGCAGACATTCCCGTCATTCCTTGGCACC
CCCTCCACAGGCATGTGGGATCTTGGGGGCTTAGGATGGC
CCCAGCCCCACCCACTCCCTCCTCCAGGGTGTCCTTGCCA
TTCCCAGCTGTCACCCGGGCCAATAATAAACTGATGAGGC
CAGGCAAGCAGAAGCCCAGGCTTAGGTGAGGGCACCTCCC
AGTCCCCCCACCCACTCAGCCGCTCCACTCTTGGAGATCA
CACTCCAAGGGGGGACAGTAAAGGGGTCACCTGAGAAGGG
GGGCATCTAGAGGAAAGGGACAAGGGCCCAGTGTCCACAA
CTACTGCCATTACCACCGCTTGTCCTTGGCCTTTGTCCGA
AGCAGAGCAGCAGGGACACGGGGGAGCCAGGCCACCCAAA
CCAGCCCAGATCCACCCACTGGTGCCCTTGTTTCCCTAAG
TTCCTTCTTGGCATCTAAGGTAAGATAGTCAAGCTGTAGC
TTTAGTTCATATGACCTTACTTGGGCCTCCTTAGAGGTGG
AAATCTCCACCCTCTCCATGTTTAAAGTTAACTCTCTGTG
TGCACATGTAGCTTATCTGTGCCCACGATTAAGTCCTGGG
CTGCCTTCTGCTGCACAACCCAGCGCTACGTCACTCAACC
CTGGAGCATGAGGGTACTTGGCTCCGTAACATGAGCCAGG
GCAGGGCTTCATGCTCGACATCTGGGATCCCTAAAGTCAG
AGTACAGAAGGAATGTCCCCCCACCATCTTCCTACTGCCA
TCACCTGGACGCAAAGGTGACTCGGTATGGAGGGAAGATC
ACGAGGTCTTTACCCCTTGGGCAAGTCACTTCTCATCCCA
AGTCCTCTGTGTCCCATTGTACAGTGGGCAGGTTGGACTA
GATGACCTACTGGCCACAGCTAGCCACGACCAGCCACTGC
TTACCTCTTCTCAGAAAATAAGGAAAGCAAGGAGGGCCAG
AGTCTCCACTTGGCATCAAGCATCACCTCTTCACCCCGAT
CCCCCAACCAGAAGGCTCCTTGCAATATCATCCTGAGCTA
AATGTGGGAGACTTGCTCTATGGCTTCCTCCTCCTGACAC
ATGTGTATGCATGTGCGCAAGCACACACACACACCACATC
CTTGTGCAACACTCGTGCTTGCAGAGGAAACTTGTCCTTT
CTTGGCCAAGCACAGGGGCCTGCAACAATGGGAGGGTGTC
TTACATTGCACTTCACACCAGAGCCTATCCTTAGAGATTC
CTCAGGGTCTCATTCTACACTAGCTGACCCCGCAGGCCTT
CCTTGGCCTTCCACCTGTCAGGTTCCACATCTGCATCAGC
CACTGAGCTGCAGCCAGCCAGTAGTGGAGCCACATGCCGA
GGCTGAGCTCCAGAGCATCCCTACAGTGACTCAGGCCACT
GACCTTTGAACACATCCAGACCTCCCCTCTGCCAGCAGAG
AGATCTCCCAACACACCAGACCCCAAATGCCTTGAGACAA
TCTCTTTCTAATCCCTTAATCCAGTGGTGGGAGCCATTTT
CTATTAAGGGACAGTGACTTCAGTGGAAAATCATACTCAT
ACGAGGGCCACATCACTGTATAAAATTACTGAAGTTCGGC
GTGGCTGCTGCTGTTTCTTTTTAATTAAGAAAGATGTAGA
AAACATTCAGAACACCTGATTTTTAAAGGAAGACAAAACA
TGCAAAATAAACACGACCAATATGTTAAAATATGTTTTCC
AAATTTGAGGCAGTTGAGATGATGTGACTTAAAAGAATGT
AAAGGAAAGAAAGAGTGAGAAATAGTGGTAGGAAAAGGAG
AAAGACAAAAAAAAAAAAGGAAAACATGAAAAGCTGAGAA
AGGGCAGACCAGTGGAAAGGAGAGGGAAACAGGGCGATGA
GGTGAGGAGCAGCAAGGAGGGCTTGTTAAGCCCAGTTGCT
GGATCGTTACTTTCTGCTCCATGCTTCTTGTCAACGCTAA
TCTTGTAAGGCTGGTTTTCAGATTATTACCTGGATTGTAG
GCTACCACTTACACAAAGTCACTTGGTAGATGCTCATTTC
TATTATACCATTTCATCTTTGCAAGAACTCTAAAAATTAG
GCTTGAGAAAAGCAAGACCTAGAAAAGTTGCCCAAGCTCA
CACACCGTAACAATTGGTCAGGACTCCAATTCATCTGCAG
ATCAAGGCTTCTGCTGCTGACACTGTACCATTTCTATTTT
CTACCTTGCCATTATCTTCCTGTTGAACTGTTGATGATCT
TTGTTCATTGCCCTCTTGATCACCCTGAGGCAATGAACAA
ATGATCCAGCTACTCTTTCCTTTCTTCTGTTCTCTGAACC
CATTAAACTCGTCCCATCTCTATTCCCCACCTGCCCTGAC
CTCAAAGCTTGGTCTGATCTATTCTCTCTTCCTGGACTTC
CATGCCCAGATCTTCCCATGGCAACCCAGCTTACCCTTCA
GGTCTCCCCTAAAGCATCATTCTTTCAGAGAGTCCTTTCA
ACCACCTCCCTGTCACTCTCTCACATCACTCCAAATTGTT
TTTTATCATGGCACTGCTGCGCGATGTTTTTTTGTTTGTT
TGTTTTTGCTGTTGACTATCCATCTTTCTGGGCTAAAAGA
GAAACTCCATGTGAGCTGAACTTTATCAGCCTTGTTTCTT
ACTGTATCTCCAGAATCTAATGTTATTTCTGGCAAACAGT
AGATGCTTAATATGTGTTTGTCGAATGAATGAGTGAATAA
ATGAACTGCTCTCTATCCCTTTATAGACTCTGCTCTTAGC
TGTTAGCGGTGCATTTTTGTACAGAACCAATAAATCAATC
CCTAGGTTGCATTTCCCATATCAATCAGCTCAAGTTCTCC
TCTACAACTCTAATCAAAACTCATTCATTCCACAAGCATG
TCCAAACTCCTGGCTGAGACTGTGGATGAAAATAAACGAG
ATTTGACTCTAGATTCAAGGCCTGAGCTTCTGGAGTTGAT
AGAGTTTAGAAGGGAGGGGATAAAGCATGCCCACAAATAT
TATAATTCAAGATTAAATGAATCATAAACAATTAAAAAAG
AACAAATTAAATATGTTCAGAGGAAATTTCCTCTGGTTGG
ATGATCCATGGGGACGCTAACGTAAATAAACAGCAGAGCC
GAGATCAAGCTTTGAATGAGGGTTCAGACCTCATTGCAGT
CTCAGGCAGTCAGCCATGAGACTTAGAGCCATGACCTCAG
ATTGAAGGCCAGAGTGTGTCCAGACTGGACCAGGCACGCG
AAAAGGCAGCAGGGGATAAGGATGGAGAGAGAGGCTGAGG
CCAAACTGTCCAGGTTTGTGGACTTCACATAGCCATGGGA
GAGAGTGAACTGCATGGGCATCGTGACCCAGGCAGCAAAG
TAAACCAGCAACCCAGCCGCTGCACTTGCAGCTGACAGGA
GAGAAGGGGGTTGGTGCAGGACCCTCACCCGCAGACCCAG
GGGTTAACCAAGTTTCTGTCTGAGAAGCTCAGCGGGGCAG
ATTTCTCTCCTTTCTTAGTAATGTGAAATGTAAGCTGGTC
AACAAGCATGATTTCTCAACAGCAGGAAATGAGGCAACTG
TTTTTGAGACAGCATGCCACCCTGATGGAGGGCAAGGCTT
CAGGCTGTGGTCATTTTCTTGGCAAGTTAATCCTGGTTAT
AGAAAACACTTCTCCTGAGGAGGCTGGCCTGTCAGGGAAG
GGGTGGAGACCGGGGGGCCTGGGGTCGGAATGGGAATGAG
GAAGGAGCAGGCTCCATGTTGTTACTCATGAGCGGTGGGG
GCTTTGCCGGAAGAAGATCGGGGAGTGTGGAGAAACTGGA
GGCCCACTAGGAGGTGGGGTGGGACGCTGGCGGTGAGCAG
AAGGGAAGGAGGCACAACGAGCTTCAAGGGGACTTGGAGG
TCTCAGGGAAGGATGCCAGACCTGGAATAGTTCCCAGCCT
CTGCCTCTTTTCTTTTTCATTTTTCGACAGAGTCTCACTC
TGTCTCCCAGGCTGGAGTACAGTGGCGCAATCTCGGCTCA
CTGCAATCTCTGCCTCCCAGGTTCAAGCGATTCTCCTGCC
TCAGCCTCCTGAGTAGCTGGGATTACAGGTGCCCACCACC
ACACTGGGCTAATTTTTGTATTTTTAATAGAGACGGGGTT
TCACCATGTTGGCCAGGATGGTCTTGATCTCTTGACCTCG
TGATCTGCCTGCCTTGGCCTCCCAAAGTGCCAGGATTACA
GGCGTGAGCCACCACACCCGGCCCTCTGAATCTTTTCTCT
CCACCTCTCTGAGGCCCATGGCCCCTCCCAGACTCAGTCA
TAGCCCTAGCTTCTGTGACCTGGGACCACAGACATTTCTT
CTAGTTCCTTCTCCTGGGCCCATCTCTATAAATACTTTAC
CATATTGCATTGTAAGTATTGGCTCAAACAGCTGCCTCCT
ATATAGACCCTGGGCCCCTTGAGGGCAAAGGCCCCGTCCC
CCTCCTCTGCTGGCCCTAGCACCTGGAACAGTGGGGCTGA
ACCTGCAGGTCCTGTGGATGTCGGGCTGAATGATGTAGTT
GCTGTTGTACCTTCTGGGTCTCTTCCACCTCCACCTGAAG
TCTAAATGTCAGGATGCCTCAGGGCCTGGGCATGGGCTTC
TGCCCTTCTTGCTCTACGTGAACTCATCCGTTCCCATGGC
TGTAAATAGAATCTTGATGCCAGTGACTCCCACATTTATG
TATCTCCAGCCTAGACCTCTCCTCCAAGTTCCAGATGCAT
GTATCCACCAGCCCGCTTGCTCTCTCTATCCAGATAAAAC
ATAAACAGCTCTTTAATATGGCTGAGACAGACCCCCTACC
CTAAAACTTATCCCCACTCCTCAAATTCCTCGCATTAAAC
AATTAGCACAACCTTGTCCACCTTGCTAAAGGTAGGACTC
ACCGGGTGGTTCCCGGTCCTTCTATTCCCTCATCCTTTTA
CATCCAACTCATCAGTAGGTATGCGGATGTTGCCTCCACA
GAAAGTCCATAGTCCACCCTTCTTCCCACCTCCATGCCCC
CAGCCCAGGGCAGGCCACTGTATCTCTTGCCTGGACCTTG
TTAATAGCTGCTTATGCTCATGCCTCTTCCACTCTTGCCA
CACCCCAAATCTATTCTCTACAGAGACACCAGAGTGACTT
TCCGAAACACAAACTTTATCCTGGACTGCCTGTTTAAATG
CACAGAGGACAAAACCCCTCTGTGGTTTCCACAGGCTTCA
GGACCCAGACCTGCCTCTCTCCTCTGGGCCTCTTGCCTCT
CTCCACCTCCCCAGTCTACTCTAGCCAGCTGGTCAGCTTG
CTTGTGCTTTACTCTTTTTGTTTTCAACAAGCTAAGCTCT
TTCTCACCTCTGGGACTTTGCATATGGCGTTCTCTGCCTG
GATCATTTTCTCTCTTCTTAAGGTAGCCGACTCCCTTTCA
TCCCTCAGATTTCTGCTCAAGATCACCTCCTCAGAGAGGC
CTCCCTGACTGTTCTAACTAGAGCAGGTTCCACTCCTCAC
TCTCCCGAGCTTAGCCCAGGACTTGGCACCTAATAGGGGC
TCAGTAACTCTTTCCTGAAAGAATGAGCAGGTGCTGCCCT
TAGTCCCAAGCAGACTCCTGTGAGCTCTTTAGTTTCTCCT
TCTAAGCCACCAAGGATTCACTCTCCTTTCCCCTTATTTT
TAAGTTTTCTCAAAACTTCCCTCATAAACACCATATTGTC
GAGTTTCTTTCTCCCCCTAAAATAGCTGCAGAACTGGACA
AAGACTGGCTATTCGCTTCCTAGCTGTCCCTTTCGGTTTC
AGGGTTTAAATGCTAGTCATTGCAGGGGAACAGTGGGGAG
AATGGAAAATTACCAACAGGGAGAAGTGGCAGAATCCAGG
GACTGACCGTGTTCTTACACCCGTGGTCCTCAGTCTATAG
TTAGCTTCTGACTTCCTTTCTTGGCAAGATCTATACCAGC
TATCTAGGACAGTCCTGATTTCTACTGTTCTGTCCTATTG
TCCCACTGTGTATCATGAATTTTCTTACAATATGGGCTCC
CTCTCTTTTTCCTCCCACTCTCCTTTTATCCCACGAGAGC
AGCCTTAAACAGCCCCCGCACTCAATGTTGAAAGAGCTGA
ATTCGGTTCAAATCTTGCTCAACCACATAAAATCTGCACG
ACTTTGGGCAAAGCACTGATCCTCTCTCAGCTTCCGTTTG
CTCACCTACTGAGAGGGATAAGGCCAACAGCTCCATTCCA
GGATCTGGCGGGGGGCGGCGGCGGGGGCGGCGGTGACTGG
AATAGCATGTGTTGAGCACTTGGCACCCAAAGCAAGTCTC
CCTTGCCCCTCAGGATAAATAATGGAGTGAATTAGTGTTT
CAGCCGAAGGACTCTGGGCTCCAATGAGTAATGTAATGCT
TTACCCAAACAGTGGGAGTGTAGAAGTGATTTGGATGTTA
GGGGACTGTTATATTCTCTCAGTTCAGTTGTGGCTTGAGT
GATGAGTCAGGTCATGTCTGTAGACAGAGAGCTCTGTCTC
CTTAAAGAGGAGGTGCCCAGCTCCAATCCCTGGGGAAAGG
TTGTATCTTTATTGGAAACCAGAGCTCAGAAGACTAGCCT
TAGGGAGATGGAAGAGGGCCCCGACTTGGAAGTAAGGATG
CATCCTTCAACAGGGGTCCCTGAACAAATGGCGCCCTCCG
TGTGGAATCAGGAGTCAAGCATATCTTGAAGGTCTGACAG
TCCGGGACCCACCTCGAAGCGTACACTTCCCCTGCCTCAC
CCTCAAGCCTCCCCTGAGTCTTATCTGAATGCCTTGGCTC
AGGCTCTGCTTTTCAGGGGGAGGACTGTGCCACCTCCTGG
GCCAGAGTGTTAAGGGGTGACCAGTGCCCCTGAGACCACC
TTGGCTACAACCTCTTAAGGGAAAGGTGCCTCTTAGTGAA
TCTGAGTGACAGCACAGGGATCTTGCAGTCCAGCTGCTTC
TTCCTCCCCACCAGGGAGGTCTTCACCCAGTACCAACCTG
GGTAGGCCTGCCTCGAGCTTATTTTTATTGAGGGAGCTGG
CACTTTCTTTCAAATATCAGGGGAATTGCAGACCACGCAG
GTTTCATCTTCTCCAGGCTCTTACCTAGCAGGAGAAAGGT
CACTTTCAGGCATGTCCTCATACTCCCTGCACTCAGGTCG
GCTTTGGGCCATGCCTGGTCAAAGGAAGCCTGGAGACTGG
GCTCTAGGACAGGCTCTGTCATTAGCAGCCAAGTGGCTTG
GAAAGGTCACCTGCTCTCTGCTTCCTCATTGTCAATGGGG
AAAACAATCTCTGTATTTGTCTTCTGTGGCCGCTGTAACT
AATCACCACAAATTATAATGACTTAAAACAGCACATATTT
AATATCTTACAGTTTTTTGAGGTTACAAGCCTAAAATAAG
TTTGATGAGGCTAAAATCAAGATGTCCACAGGGCTGTGTT
CCTTCTGGAATCTCCAGAGCAGAATCCATTTCCCTGCCTT
TCTAACCTTCTAGAAGCTGCCCGCATCCCTTGGCTTGTGG
CTCCTTCTTCCATCTTCAAAGCACATCACTCCTACCTCTG
CTGCCCTTGTCACATTCCTTTTTCTGTGCCTGACTCTCCA
TCATCCACTCATAAGGACCTTTGTGATTACATTGGGCCCA
CCCAGATAATCCAAAATAACCTCCCCAACTAAGACTCTTA
ACTTAGACACATCTTCAAAGTCTCTTTTGCCATGTGCAGT
TACATGTTCTTAGGTTCTGGGGTCTAAGACACAGACATCT
TTGGGGAGCCATTATTCTCTCTACCACAACCTCCTTACTA
CATAAGCTGTTCTCAAATCGCATCCGTCTCCCAGGCTTCA
GGAAGGACCTTCTCATCTCATCGCAGGCCAAAGGGCCTGG
TCCCCTAAGGGTGAGGCCCGGTCCCCTAAGTACTCCTAAG
GATGGAGAGTCTGTAGATACCTTTATTTGCCTGTTTTCTT
TGTTTGGCTGGTTTTGCTTTTATTTTTATTTATTTATTTT
TATTTTTTATTTTTGGAGACAGGGTCTTGCTCTCACCCAG
CCTGGAGTGCAATAGCAAGATCTCAGCTCACTGCAACCTC
TGCCTCCTGGGTTCAAGTGATTCCCCTGCCTCAGCCTCCC
AGATAGCTGGGATTACAGGTGCGTGCCACCATACCTGAGC
CATTTTAGTAGAGACAGGGTTTCACCATGTTGGCTAGGCT
GGTCTCAAACTCCTGACCTCAGGTGATCCGCCTGCCTTGG
TCTCCCAAAGTACTGGGATTACAGGCATGAGCCACTGCAC
CCAGGCTAGTTGCCTGTTTTAATGTTGAAGGCTCTTAAAG
GGAGTTATAACTGCTACCTGACCCATCTTCGTTATGGCAA
AAGGGATCCATGTAGCTCTGCTGTATGTGTTTTCCAAATT
CAGTGTTTAGTGGGGGAGCCACAGAATCATCTCAACTGCA
GAAGGTGGAAATCTCACAGGAGAGCCAGAAATGAAGCTGG
GGTTGGAGAAGGGCAACCGGCCTCCTCAGAACACCTGCTC
CATGCCAGACCCTCACCTGCATACCTCATTGAATTCTTAC
CACAATCCTGTGAAGAGCTGAGGCTCAAGGGTGCTGTGTC
ATGCTAACAAGGTCAGCAAGTGGCAGAGCCGAATGGGGGT
TGGGGACTTTTTCTGATTCTACCACAGGACCGTGTGGGGT
TGGGGTCACCTAGGCTCTGGCTTTGTACATTGCCAGTGCT
TCTCTTATCCTGGCATCAAAAACAACTCCAAGGAGAGGAC
GGTTGTTTATGGTGAACAAGGCTATTTAGACAGGTTACAG
CTGTACATTTGTAGATGGGATTTAGAATGTATGGAGAAGG
AGTATGTGTGTGTGTGGGGTGTGTGTGTGTGTGTGTATTT
CATTAACCTCCACTTACTTCTGCATACCGAATGGAGAGGA
GAAGGAGGATCAGCCAGTGGATTGGAGTTTAAGATCGTCA
ACAAGACGTCACTAAGAACACCTTTTGCATGCCCTATAGA
TAAGTGCAAAGCATCCCTCAAAACAGTGGTTTGAAATCAC
AATCACCATCCAGAGAGATGTGTTAGAGACATGGGTCCTT
GGGTGAAAGAAATCTGTTGAGAGACTCAGGCCCTCACCCA
AACATGGCTATGGGAAGCTCAGCAGACAGAGACACAACCC
CTGCCCTCAGGAGGCACCAGATCTGAAAAGAAAAGGAGGC
GAGAGTCCCTACCTTCAGGGAGATCCTAAAGTGTGTGGCA
GATGGAAGAGACAGCCCTGCCTTCAGGGAGCCTCTAGTCT
GAGAGGTAAGATGAGACACATGGGCACTAAAACACCCCCA
TAGACACAGGTGTTCCCAAAACTCACAGGCCCAATTGTTG
TAAGAACACAGTCAGAGGATAGAGCAATTAGATGTGAGCC
TGTGAAAGAGGGAAGGTTCCAGAAGAAGATGAGTCTGGAA
CAGAGAGAGGAATCACTGAAGTGAGGAGTGGGCACCAGAA
TAGGGGTTACTCTGTGAAGGCGGGAGCAAGTCAGTCGATC
CCTGGGATGGGGGACACCCAGATCAGCTTGAGTGGCCATC
ACTTCTTTAACAAGATGGGCCAAAACCAGGGTCCGGAAAA
TACATACACACATGGCTGCTCCAGGGGCCTTCAGAGGGGT
GAAGACCGCCGGCCCCGACTTCTAGATTGGTTCCTTACCC
CGCTTTCACTCCCAGTCCCCTGCCCATGGCTGCTGTGTGC
CAGAAAGCACAGACCCTGGGAGTCACTGCTCCCTTACAGG
AGAGGCCGCCTGAACACAGTTTCCCCACATCTAGGCAGAA
ACGGGGCACAGGGCCACGTTTCACCCTGTCTGCTAACCAG
GAAACTGATTTCAGGCTGGCTAAGGGGACCCTTGTACAAT
CACTTGTCTATTATCTTCATGTGGCTTCTCCAGAGAGACC
AGGTTTTCATGGCCCTATGAAGGACTGTCAACTTCAGTTC
AGTTTAGTTTAACAAATGTGTGCTGAGCATTGCTGACACT
TTGCCCATTTCCAACATGACTCAGCACTTCACATACCATG
GTAGGGAAAAAAAAAAAAAAAACCAACAGGGTCGCCCTGA
CTGGTTCTGGTCCCCAAAATTAGCCTTGACTATTTCCCAG
AAACTTGGCCTCTCTAACAAAAACCATTTGATCCCTGAGT
TTTGCTCTGCTGAAGTCTGAGGATACGTTGTGACTCTGAT
GACCATGTGAGAAAGTTGCTGTTTTCCACTGTGAAGAAAT
GGTACCAAAGTGAACACGGTCATCTAGGCCATTTGGGACT
TTTTCCTTTAAACATTTGTGCTTTGTATTTGGTGAGCCAG
TTTTGTTTGAAAGCTGACTCCCTTCCACTCTTTGCAAGTG
AAAGTTTGTTTTCTTCTCTTTTTTGTTATAGCTAACAATA
ATTTATTGTATATTTCAAAATAGCTAGAAGAGTTGATTTG
AAGTGTTCATTGTTTTCTTTTCTTTTCCAAATGTATTAGT
CTCTGGTCCTCCTCTGACAACTTATTCCTGTAGGTTCTAC
AAAGCTATTGGCCGCCTGGCTCCAAGCAAGGGAGCCAGCA
GACAGGTGGAACTGACAGTGCACATTACCCCTTGGGTCTG
ATCTGCAGCCCACCTCCTCTGGCTCCTCTGAAATGTCTCC
TGTGCAACGATAGAGCTAAACCAATTCTTGCCAAGTCTGT
TTCTGGTTCTGGTTCTGATGGTGCGTAGCCAATTGTGCCC
ACATTGGTAGCAGCAGGAGTGGAATCTGGGTTTGATGCTA
TGGCCTGACCATGACATGATTTCTGTCAGGATCAGCAGAC
GAGGTTTCTGGAATCTAACTCCCCTGGTAGTATTTTCAGG
GCGAATGTGTTTGTCCAAGGATTCCGAGACTTCTTGGAGT
TTGAGAATACAGGGTTGAAGAAATTGTTTGACGTCTCTAT
GACTGTTGGAATTCTCTGTGGTATGTGTTTCATGTTGGTG
TCAGTAGGTTCTTTTCATTCCACGCTCAGTCCTCATCCTT
AAGTTCTGACTTTTAAAGTTATTATGGTCCAAATAGCTGT
TGATAGCTACAAAGGTAAAATTCCTATAGCTAAGATAAAA
GGAAAATCAGCTTTCATTAATTTCTCTAAATAATTAAATG
ATGCTGGGTGCTGTGGCTCACGCCTGTAATCCCAGCACTT
TGCGAAGCTGAGGCAGGAGGATTGCTTGAGCTCAGGAGTT
CAAGACTAGCCTGGGTAACACAGTGAGATCCCATCTCTAC
AAAAAAATGTTTTAAAAATTATCCAGGCAGGGGGGTGTGC
ACCTGTAATCCCAGCCTGTCAGGAGGCTGAGTTGGGAGGA
TCACTTGAGCCTGGGAGGTTGACGATGCTGTGAACGGTGA
TCATGCTACTACACTCTGGCCAGGCATCAGAATGAGACCT
GTCTCAAAAATGAATTAGGCCAGGCACGGTGGCTCACTCC
TGTAAGCCCAGCACTTTGGGAGGCTGAGGTGGGTTGAGCA
CTTGAGACCAGGACAAGGGCTTCCCTCTATAAGCTGGCTT
TGGACCTGTTAGACTGAACCAAGGGACTGACTCAGATTCT
CTAGAGTGGTTTTGGTCTAGATTCTAGAATAAGGGTCAGA
AAACTGGCTGTCAGGTTTTTTTTTTTAATAAAGTTTTATT
GGAACACAGTCATGCTCCTTGGGTCAGTATTCTCATGGCT
GCTTTCCTGCTACAAGTTCGAGACTAGCCTGGCTGGCATG
GCAAAACCCTGTCTCTACTAAAAATACAAAAAGAAAAAAA
AAATTAGCCAGGTGTGGTGGTGCACACCTATAATCCTGGC
TATTCAAGAAGCTGAGGCACAAGAATTGCTCGAGCCTGGG
AGGTGGAGGCTGCAGTGAGGTGAGATCACACCACTGAATT
TCAGACCGGGTGACAGAGCAAGACTCTGTCTCAAAATAAT
AATAATAATAATAATCAAACGATTTAAAAATAATGTCTCT
TCAGAAATGTGTATATGAGGTTAAAAAGGGAGCATTATTG
CAAGGATACGTACATAAAAAGAGAGAGATTGCACTGCTAA
ATTCAGAAGGAGATCTCCAAATTACTCAGATTTTCAACAG
TGATGCTTCTTCTTAAAAGGCCTAATGGGACTTAATTATA
TGTCTTATCATATGTCATTTATTTCAAATGTTGTCTCTAG
GTTTAAATATCCTTGTCAATTGGTGACATTCTTACCCATA
AAGATAAAATTAAGGCCCTGGAGATTTGTTAATGTCCCAC
TCTCTCATACAAATCGATTGCACATTATACCTTAATGAAA
GACTCCATTCTCCTCCATTCTAGCTGATTAACCAGAACCA
TTTAATTTTATTATAAATGGATGGTATTTCCATTTTCCTT
CCATATACTAAAGGTTCCTGCTACAAGCTAAAGAACAGAA
CTATTGATATCACAGGACATAAACACCCATGGACAAGGGC
TTCCCTCTATAAGCTGGCTTTGGACCTGTTAGACTGAACC
AAGGGACTGACTCAGATTCTCTAGAGTGGTTTTGGTCTAG
ATTCTAGAATAGGGGTCAGAAAACTGGCTGTCAGGTTTTT
TTTTAAATAAAGTTTTATTGGAACACAGTCATGCTCCTTG
GGTCAGTATTCTCATGGCTGCTTTCCTGCTACAAGGGCCA
TGTTGAGTAGTTGCATACAGAGTGAGAGCAACTGATCAGA
AAGTACACAATTTTATAGAAGAAAGTTTGATCTACCTAAC
GCAAGACCAACAAAACAAAAATGAATTAGCTAGGACTAAG
TGGATTAAGAATTGGTTTCATTATGATTGATATTTTATTT
TAATTAATATCAGAAAAAAAAATCTGCTTACCCTATCTCT
CATTCTCAATTTAACATATACCTACACAAACTGAAGTAAG
GCACTCTTTTTAAAAAGATTTTAATAATATATTTTATTTG
ACTCAATATACCCACAATATTAACATTTCAACATGTGGTC
AATCTAAAAATTATTAATGAGAGAGCTAACCTTATTTTTT
CAACCTATGTCTTCAAATTCAGTGTTGGTTTTTATACTTA
CAGCACATGGAAGCACTCTTTAAATGTCACTTCGTCCCAA
TTGAACTTTCAAATTTCAAAAGAAAAAACAATCCCATGGG
AAATCTTAAAATAGATTATAAACTAGTATGTCATCAGGAC
AATTTTGAAAGAAGAAAAAAAAAACCCTGCATTTCCTGGC
AGGCTAGCAATATTAACAAATACGGCAATCTTAAAGAAAA
TAGCACGGATATAATACTTCACACATAAAAGCAATTTCTT
CCCAGCTCTAGGGGCTTTACAAAGCCTCCGGTCAGAAGTT
CACTGTGCAGCCTGATCAGATTATAATGACCTGTGTCAAC
TGGACTTGTTTACAGAACAGTACTCGTAACTCCCGCAGCC
TTTGTTACAATCTTGTGTTTACTGTTGGGGTGTCATAGGC
CTCAGAAGCAGGCCTTAGACAATAAAAATATACTCTAATC
TTTCCCCTTCTCTGGTCATAAAGAAATCCCCTGACCTACC
TTGTCGGATTGTAGGTCCTAAGACCCCTGTTTCAAAAGAG
AGTCTGCCCAGTTCCCTGGAGGAAGGAATGCTGCATAGAG
GCCAATAAGAATCTGAACAGACAGGCCTTGCTGGGTTTCC
CTATCGCCTCTATTAGTATTAGACCGCACCCTTCTTGTCC
AATCACATTTCTACATGGTTGTCAATCATGACTACCCAGT
GAAGTCTCCATAAAGGGCCATGATGACTGGGTACAGAGCA
CTTCCGAGCCTGTGGAGGTTCCTGGAGAGCAGCACCCCCA
GGGAGGGCATGGACGCTCCAAGCCCCTTCCCCATACCTCG
CCCTGTGTATCTCAGCATCTGCATACTTTGTAATATCTTT
TATAATGCACCGGTAAATGTGTTTCCCTGAGTTCTGTGAA
CCGCTCTAACAAATTAAACCTAAAGAAGTGAGTGTGGGAA
CCCCAACTTGAAGCTGGTCGGTCAAAAGTTCCAGAGGCCC
AGACTTGTGGTTGATGCCTGAAGGGGCAGCGGTTTTGTAG
GACTGAGCCCTCAACCTGTGGGATCTGATGCTCTCTGCAG
GCCGAGAGCATCAGAATTGAACTGGAGGACACCCAGCTGG
TGTTCACTGCGAGTGCTTGCTTGGTGATGGCGAGAGACCC
ACACACTTGGTGGCAGAAGTCTCCTGCGTTGATGGTTGTC
ATTGTGTTGAGTGAGAGAACAGAACAAGCACACTTTATGT
TTTTTCCTCTTATCAGTGCTTTTACAAGTTCCTTTCCTTT
TTATGATCAAATATCCTATGTTATAAATTTGAGGGGGAAA
ACTGTAACCAAATAAATTAATATAGCTTATTCACTTCTAG
ATAGAATGAATGTTTATGGTCATGTAGGTTATTTATATAG
ATCCAATGAGAATCTGTCCTTTTTCTTACCAGAAAATAAT
TGGATATTGACCATGCCAAAATTCCATTTAATTAGGTATG
TGTTAAAGAAAAAAATTATCCAATGCCACTTGTTGAAGTA
TGTAAGGATATCTTTATTCAAGATCGTCATGATAGGTACA
GGAACCAGGGCAATGGGGTCTTGCGGTTGTAGGGAGAGAT
TGGACTCAACTATGAATACAGCATGGGCAAGTGGAAATCA
GTAGCTAAGGACCAGGAGGTCAGTGGATAGAAATTACTAA
GAGGAAACAGGAGTAAGGGGGATTCCGGCTAAACAGACCT
AACAGGATTCTTGCTGCAGACAGGCCAGGGTGATCAAACA
TCCCCTGGGGCATGATGAAGGACGAGGAACCTGGTCAGAT
GTCAAGGGTGATCAGATGTTGAGGGTAGGGGGTTCTTGCT
AAATTGACTTAGCAGGGCTCTTTGCTAAAACCAGATTTTA
CAAGGAAGCGCACAGATGGGCCTAGGAGAAGTTTCAGAAG
CCCGACTGAAATTTGGCCAAACAAAGAATTTTTGTTATAT
GATAAGCCACTATTAAGGAATAAAGACTACATTTTACATG
TGGAAATGACACCTATGAAATCCTCTAGAAAACTCTGGCA
TGGCTTTAGAACTGATGAAATTCCAGCCTTAGAGGTAGTA
AAAAAAAAAAAAAAAAGAATAAATAAAACCTACATTTCCT
GGCAGTCTGGGAATATTAACACATATGGGAATCTTAGAGA
AAATGGTGCTGATATAATACTTTACACATAAAAGTAATTT
CTTCCCAGCCCTAGGGGCTTTACAAAGCCTCCAGACAGAA
GCTCACTGTAAAGCATTAATATCATGTGGCTCTGGTTTCA
CTAGCCATACAAAAAGAAAGTATTTATTTATTCATCAACA
CCTCCTGTTATGTCAATAGAAATAAATTTTGGTCAAATAA
AACAAAATATCAATTTGATGATGCTGCATCAGGAAGTTAT
TAAGCAACATATACTGTTAAACCCATGCCTCAATGGCAAG
GATTTGCCCACAAGGAAAGAAAATCCATAGATGCAAAGCC
CAACTCTTCACTCTGCTGGCTTCATTCATGACCAAGTACC
ACTGCGCGGTGGGGATGGGGATAATTTGCATCTGGAGATA
AGCCAAAAATAATATGTTATCCTGACTGGTTTAGGACTCT
AAAATAATAAGCCTTGGCTATTTCCCATAAATTTGGATTC
CCAGCTGGGTGCGGTGGCACACGCCTATGATCCCAGCACT
TTGGAGGGCTGAGGCAGGAGGATGGCTTGAGCCCAGAAGG
TTGAGGCTGCAGTGAGCCCAGATTACGCCACTGCACTCCA
GCCTGGGTGACAGAGTGAGACCCTACCTCAAAAAAAAAAA
AAAGAGAATTCCCTGACAAAAACAATTTCATCCCTGATTT
TTGCTATGCTGTTAAGTGAAGCTGTGTTGTAAAAACGATG
CTGATCTCCACCAAACGTGATAACCTTGGGTCATTTTTTT
TCCCCTTCAAATACTTGTTGCGTTTCGTGTTTGACGAGCC
CATCTTTCTGAAATCTGACTCGCTTCCGCTTTTCACAAGC
AACTGTTTTCTTCTCTAAGTGTTTCTGCCTCTGAGTCTTC
GACAGCTTCTACTGTGCGCCAGCACCACCGCCGAGCTGAG
GATTTGGAGATGATTTGAATTCCTGCCTGGCAGAAGTCCA
TCCTCTGGAGGAAGAGACTGCTTGAAAAAGAGAGAATTCT
CCTCAAGTATTTGGTGGGGCGTCAACACCACCTCTGTTTG
CCCTGACACGCCATGCAAAATGAAGGAATCCTCAAAACCA
CTGTGCCCAAGGAGCCAGCCCAGGCTCCCAGGAACTTGTT
TTCTGAATGGTGGTAATGTCCACCCTCTGCCTCCTGATCC
AGCCTCGCCTTGTGCCTCTCTTGAGCTCCCTCCCCCTAAT
TCCATGCCTCAACCACTCTTGAATTCTTCTGGTTCCTGGA
ACATAACAGCCTCTTCCTGCCCCAGGTTTTTGCACAGTTT
TTTTCTGTGGGGCTGCAGTGGGCAGGGGGTAGGCTAACAC
CTACCTTTCCTTTGTAATACATTACTTGTTTTTCTTTGTT
TAATATCCATCTTCTTGGCCAGACTGTATGCTTCATGAGG
ACAGGGACTGCCTCTCTGTTCTCATTCACCTTTCTGTCTC
TACTGTCTACCTCAGTGCGAGGCAACTAGTCTAGTACACT
TGCTTAACAAGCATTGATTGAATACTATCAATGTACTGTG
GGGCCTAGAAATGTTTGATTAGGGAAATTAAGTCAGGAAG
CTTGTTTTGTGGTTTTACGGCACCTCCTGAGTCAGTTCTT
CACAGGGTAACAAAAACTATTGAATGAGATGAAATTTTGA
GAACATCAGGGTTTAAACTCAAAATATAAGAGTATGAAGT
TATGCACCATTTTGAGGTCATGTGTTCATTTACTAATTTA
TTCAATGAGTACTTTACTGAGCATCTACTATGTCTCAAGC
ACTGGGGATAGATACAAAGGTGGATAAAATGACCCAGCCC
TTGCCTTTACTGAGTGTGTAGTCTAGTGAGGGAGGCAAAC
AATAAAGCATCCACTCCCACACACAACATATAAAATTATA
ACTGAGTCACGTATTAAGGAGAGAGGTACAAAGTGCTCTG
ACAGCCCCATAGCAGGTTTTCTGTCACCTGGAGATTGCCT
TTTCTGCAGACAAGGTGCCTGCTGAGCTGCAATCTGAAGG
ATGAGGAAGAATAAAGCAGCCAAAGAAGAGCAGTGTTAGG
CTGCAATTCTCCATGGGTGGCCTGCATTTCCTGCACAGCT
TATGGGCAGAGGCACCGGCTTCTTTGCTCTAGGCAATCTT
TTTAGTGATGTTTGCACAGCAAACAGCCTTGGAAGATAGA
AAGAGTGTCCCCCTCCAGACCAAAAGGCAGATTTGTTTAC
TGTCCGGTAATAAAGATAGTGTCTCCCTTATCTTGGGCTG
GCCAAGGTGAGGAAGGCTTACTGCTCAGCATGAAAGATTT
GGGTTCCTTAAACTAGTGATTCCTCTGCTGTGATGTAACT
CATTGCATTCACAGCATCTACCCGGGCTCCTCCAACACTG
CCCTTGTGGGACTTGGGGGCTAAGGGGAACTGACCCAAAC
ATGAAGTTCATGCTGCTTGCTGTGCCATGGATAATGAAGT
CCTTTGTCTCTGACCTAGGAGTCTCCTGTCTTCTGCCAAC
ATCCATGAAACTGTAGCTATCTCATTAATTTGCAAGCAGC
ATAAAATCTCAGATCTTTCATAGTTATTTACAGGCAAGTG
GATGTCATATATAAAGGCCCTGTGGTGGGAGTCAGTAGAG
CAAATATAAGGATTTAAAAAAAGACATACAAGCATGAGTG
GAATATAGGGAGTGTGGGGGTCACGGCCTGAGATAAGGCT
GGGAGGTGGTAAGCCTATGGGACGCTTGGCAAATCCTGTC
AACACAGGCCCAGGGGGTATCTTGGCCATTCGTTGTGACA
AAGCTACCCTCAGACAGAACATGTGGAATTAATAAACTGA
GCTGGAGGGAGCATAGGACAGCAAGGCTTGGGCCAATGTA
AGCCTATGAAATAATTTTTAACAAAGGAAGATAGTGAAAA
TAGGAGGTGTTTTCTTAACACCCTGTGCTCTGTGGTGAAA
AATTTTGCATTTGCATGCCACTTCATAATATCACTATTAG
AAATTAGAATTCCTCCTCTCAGCGCCCCAAATGAACAAGA
AGAAGCTATCATTGACTATCATTGCTGTCAGTCATCTTGG
GTACAAAAGGAGGCAGTCATCTTAAAAAGGAAAAGTGATG
CCCCTTTAGTATTCACCAAGTGTGATTCTGGACAAGCCAC
TTTTTGTCCACCCCTCTTACAATGAAGGGAAGGGACTGGC
TGAGTTTTAAAGGAAGACAAAAGGGAAAGAGGGAGAGAAG
AGGGAGAGAGGAGAGAGACCTCACCAAGAGAGAGCTGCAA
AACCAGCCTGGACAAAATTCGATTATTACCTAACATTAGT
GAAAAATAAACATACTTTCTTGAGAAGCCCTCGGATCCAT
TCTGGCTCTTGGAGATCTGAACTTTTCACTCACTGCCTAT
TAAGTCTGCAAAGAATGGAGTTGTCCTGGATATTTGGCCA
AAAAAAAAAAGTATCCGCAAACAGGGACATAATCAGGCAG
AGAGCCTCGTTAAGAAGTTTTGTTCTTGTCCTAGGAGTGA
TGAGAGATCACTGAAGGATTTAGAGAGGGGCTGTATCATC
AGGCTCGGGTTCCAAAGCCTCACTGAGTGAGCCGGGGAGC
TGACTGATCTGAGATGCTCCCTGCAGCTGCCCTGTAGGGC
CTGTATTTCCTCCGTAGTGCCTCACTGCAGCACCGAGCTT
GCAAAAGATCCTATCTCACTCATCTTTATAGGAATTTCAA
AACGGAAACAAAATAGCACCAGGGCTTAAACCATTCTTGG
GAATTTCCCCGTCTTTCCCTCTAAATAATCAGCACATAAA
TTGCAAAAAAAAAAAAAAAAAAAAAAGCAGACATGAGCCC
AAAAGGGAGTGCTCAGTTTCAGGCTGTGTGCTTTCCTTCC
TCCCAAGGCTCTCTGGCCCTTGCCCAGCCTGAAGACACAG
AGAAAGTGTGAGGGGGAGGGTAGGAGGGTAGGTCAGGCAG
GGCAATGCTGAGCCTGGGAAGAAAACAACAGCCTTGTTCA
GGGCACTGTGGCTTATGTAACTCAATTGTGCCCAGTTTCC
ACCTGGCCAGGGGCCTGGAGTGAATGCTGAAGATGCAAAG
GTAGAGGCTGCCAGAAAAGCCAGGAAATTGCTGGCAAGAG
CGCCAGTGGTGGGGTGCAGGAGTGGGAGGAAGGCTGGGAA
ATGCGGCTGAGTCACATCTCCGGAAGCCCCCCATCATCAC
CCTGGTGGCTTCTCTGCTGGCAGGTGCCTCATGAAGACCT
GACCCAAAGTTTTCAAAACTCTGTGGTTTCTCAACCCTCC
TCTGGTAATCCATAGTACTCCCCCGCCTCCACTTGCCAGC
CTCGTGATTCCTTCATTGACACATAGCTCAGTTCCCATAA
AAGGGCTGGTTTGCTGAGTCAGGGAGTGGAGTGGGACAGG
TATATAAAGGAAGTACAGGGCCTGGGGAAGAGGCCCTGTC
TAGGTAGCTGGCACCAGGAGCCGTGGGCAAGGGAAGAGGT
TACACCCTGACCTGCTCTGCGGCAGCCAGAATGTGTGTGA
AGGCGGCTCAAACAGGTACCGGGGCTAGTCAAGGTCAATC
CATCAGTGTCGTGTTTTCAGGCCCAGACAGCCGGCAGAGC
CCTCTACCTGCTGGGTAGGGGACTAAGGGAGTGGGGAAAG
GGAAAGGGGAAGCAGAGCCAGAGGCCAGGGGAGGGACTGA
GGCTGCAACCAGGAGGCGGGGTGGGGTGGGGGCACGACGG
TATGAAGGGGGTTCTCAGTTGCTTGGGGGAGGAAGCAGGG
CGGAAGGGCAGGATGCACTTGCAGGGGTCTGACCCTGGAT
TTCTCTTCAGGCTTTGTGGTCCTGGTGCTGCTCCAGTGCT
GTGAGTAATCCCTCCACCCCTACTTTAAGTCCAGAGGTGT
GGTGAGGGCACAGGGCAGGTGTGGAAGAGGTCTTAGATCC
AGGGGAACACTTGGCCAGTTTCTTCTGTGCTTTCAATGGC
TTGGAAATATTCACGTTTGCTAAACCGGAGTGAGGAGTAT
ATGGATGTTTATTTTACTATACTCTTTGGTTATGTGAAAA
TTCTCAAAATAAGAAACTTTTAAAGGTCCTGGTTCAGTGA
AGGCTTTGACTAACAGTCCCTGGGAGCCGCTAGTACAGTT
GCCCAATAGCTGCTTGGATGAGTGATGCCCACATTGTTTG
CAGCAGGAGAAACGGAATTAGAGGCGAGGAAGGACTTCCT
GGTCCATTGTGATATTGTGCCCCAGCTTGGGGGACCTGCT
GAGAGAGCACAGGACAGCCATTCTGGGTGGGTTACAAGTT
AAAGGCAGTCTCACCAGGAGGCATAGAAGGGTGGGCCAGA
GTCCCTCATGGATGAAGGACCTCACTGCAGGTCACTAAAG
GTGCCAGCCTGAAAGGCAGAGCCATCTGTGACACAGGCTG
TCTTGGGCCTTCCCCTCCCACAAAGCCACTGCTTCCAAGA
AGCCTGTTGTGCTGGCACCAGGTCCCATTTCACCCTTATT
CACCAGCTCCTACCCTTCCCCCACACAACGCCTGTAGCGT
ATTCATCCCTGCATTTGATCTTTTCTAAGCATTTTCAGAA
CAGGCCTTATTTTCACCAGTCAGGGAACTCCCCAGAGGCA
GGGGGACCTGAACCAGCTCCTTTCATTTAAGAATTATGAC
TTTGCTCACCATCTGCATCCCACTCCTCCTCACCCACCCC
CACACCCCACTGGTGCTCAGCTTTGGGCTCAGCCTGAGGT
CTCTTGCCGAATCCTGGCCCGGGCCCCACCCCTGACTTCT
CCTTCAGGCTCTGCATACAAACTGGTCTGCTACTACACCA
GCTGGTCCCAGTACCGGGAAGGCGATGGGAGCTGCTTCCC
AGATGCCATTGACCGCTTCCTCTGTACCCACGTCATCTAC
AGCTTTGCCAATATAAGCAACGATCACATCGACACCTGGG
AGTGGAATGATGTGACACTCTACGGCATGCTCAACACACT
CAAGAACAGGTTGGGCCAGGGCTGGCCAGGAGAGGAGGGA
CCAGCTGGGCTGGTCCCAGGGCAGGGCAACCCCACCCAGA
AGGATGGGCCAGGCCCCACCCTACTCATCTATGACTGGAG
AATTAGAGGGGCTTGGCTTAAATGGGCGGAGGGGATGACA
GTAGGTGCTGGGCAATATTTGGGGTGATGAGAGAGTATAG
ATGGAAGCACAGCTGAGCCTCTGTGGGAAGGGGGAACCCT
CTCCCCCCACCAACGTGCTCTCCAGGGAGCATGGAAAATG
TGCATGACTCTACTTTGCCATACTCTGTCTTCTCCACTGG
GGAAAACAAAAATGGGCAGCAGACCTCAGAGTAACTCCCA
TGAAGCCTGTGACCCCTCAGAGATCCACCACTATGAATCT
CTATGGGATTCCCAAGAAGTCCTATGGGAGGACATCAGCA
ACCTAACCCAGCCTCTCACCCAAAGCAGGAAACCTACTAT
GGCCTCTCAGACATGGGGCCACACCCAGTGTCATGACAAC
CACATTCCACCCCTGCCCTCCCCACCTCCCTGTGCCCCAC
AGGAACCCCAATCTGAAGACGCTCCTGTCTGTCGGAGGAT
GGAACTTTGGCTCTCAAAGGTAGGAGCCTCTCCCAGGGGC
AGGACGGCACAGGATGATGGCATAGGAGTGAGGAGCTTGG
GTCTCCCCCACCCACGGTAGGGATGTTCCAGGGGCTCCAG
ACTGGTTAGGTACAAGGCCTACCTGGTTGTCAGGGGCCTG
CCTGATGTGTGGCAAAGAAAGCAGAGCCCAGAGAGGGAGC
AGGACTTGCCAAGAGTCACACAGCAAGTTAACAGTGGATC
TCCCAATTCCCTGCCGACGCTCTATTTACTACCTCACAGG
CCCGAAAATATGGGACTTCTGGGGCTACTGCCATTAGGGC
TGGAAAGAGACAGATGGAAACCAATGGTGAAATTGAGGAG
TGGAGAGACCCTGGGAGGAGTCTTCGAATTAGGTGGGGTT
GGAGCAGGGCTTGAAATGGGGCTGGGTATGGCCATTGTTG
GCACCTATGTGCTGGGTGCTCTCTCTGTGTCTAGCACCCT
GTCTCCCCATGATCCCATGTCGTCCTCACAACAGCACGGT
GAGCTGTTATAATTGTCCCCATTTTACAGATGATGAAACT
GAGACTCAGGTTATAACCTTTCACAGTGGCTGGCTAGTAA
GTGATAGAGTAGGACTAGGAAACCTGGAATGCTTGGCTCT
AAGGCACATGCATGCCTGGAGGTGACCCCTCTCCCAGTCA
TGCCCTCCCAGAGCTGTGTGGCCTCAGGCTCCCAGCTCTG
CAGGTCCTGGAAACCCCATCAAAGGCCCAAGGCACCTAGC
ATATCAGTACTGAGCAAGCACACCACGGGGCTGATTTGGT
CCTAGATTTTCCAAGATGGCCTCCAACACCCAGAGTCGCC
AGACTTTCCTCAAGTCAGTACCGCCATTTCTGCGCACCCA
CGGCTTTGATGGGTTGGACCTTGCCTGGCTCTACCCTGGA
CGGAGAGACAAGCAGCATTTTACCACCCTAATCAAGGTGC
TGGTCAGGTCAGGGACAGGGAGGGAGGTGGGCAGGTAGGA
GGCAATGGGGTGGGCTAGAAGCTGGCTTCAGCTGCTGTCC
TCCTGAGGACAGGTAAAGAGAGACTTAAGCCTCGCTGCAG
TGTCCTGGGACCCCGTGCCCTGAAGACCTCACACAGCAAG
GAAGGCTTCTTGTGACCATGGTGGGAGGTGGGAGTGGGGT
TCTAAGAGGTGGAAGGTTGTGACTGAGTGAGCACCCACTC
GTCACTACCCACTTAGTGCAATGCCCACTGTCCATCCTGC
AATCCCATCCTGATGCCACCCATACCCAGCATGCACTGCG
TCCAGCGGCTCTCAGCTCTGTCTGGGGCAGCCCAAGCATC
TCCAGTTACCAGGGGCAGAAGGAAGTCTAAACAAATTGTT
CACAATACCAATAAAAATCACTTTAACTTTGGGATTTCAC
GTACCAGCTAGAACAAAGCACAGACCGAAAGGCAAATGTC
CCCCAAAGTCATCTGCGGGCCAATAGGGGTCACCCACTGT
TCCGATGCTCCCTCCAGGACAGGGAGTAATTGAGTGCTGA
TGGGTGTGCATGGGTCTGGTGACAAGAGTAGTCAGTTTTT
TAGGAAAAGGATGGGTGACCTGAGGATGGGACCACTGATG
AGCCACTTTATCACTTCCACCAGGCCCCAGGCAGGTTGGA
GATCATAGCAAATGGGATGCACAGAGACCTAGGCCCCCTC
GACAAGTCTACCTCTCGTGCCCTCTGGGACCCTGTCTCTC
ACCTGCCTGTCTCCCATCTAGGAAATGAAGGCCGAATTTG
CAAAGGAAGCCCAGCCAGGGAAAAAGCAGCTCCTGCTCAG
TGCAGCAGTGTCTGCGGGGAAGGTCACCATTGACAGCAGC
TATGACATTGCCCAGATATCCGAGTGAGTCTCCTGCCCCA
AGCAGCCTCCCCAGAACCTCTGTCAACACTCCTGTTTCCC
CGCCACCCCCAGCCCTAGCACTGCATGTAGACTGAGGACA
CTGGGCTTCCAGTCCCAGTTCTTCCAAAGCCTTGATGTGT
GACCTTGAGCAAGTCGCTTACCTGCCCTGTGCCTCAGTTG
CCCCATCTGTCAAATGGTGCATAACAATCCTTGCCTTTCC
TTTTTCACTTGGGCTGTTGTTGAGCAGTTGAGAGAGTTGC
TATGAAAGTATTTTGGAAAGGGAAATGGAAAAAGCTATTC
AAACCCTCTGGCCATTGCAGAGTATTTTCTCCATGCCAGG
CTGAGCAGAGTGCTGGGCCCTGGAAAGGCCAACAGCAGCC
TCTTTCTAGAGTGCTGGGGAGTCCTCAAGGCTCTCTCACA
CACACAGGCCTCCCCCTTTCCTGTTGGCCCCACGCCTCAT
CCTCACCCCGCCCCTCATGCCTGTGAGGAACAAGGAGCAG
CCAAGCAGCCTCATCTCTCCAGAGAGCAGAGCCATGAGTC
TCGGGAAACCCAGGAGTAAGGAACAAAGACTCTCCAAAAT
GACTTCAGAGCTTCCTTTAGGATCCCAGGGAGGTGTGAAC
TCAGTGCTTAATTAAACGGATTCTTTAGAGGGTGGGAAAC
AGGTGGCTCTCAAACATTTGCCCCACATATCTGAAGAAGC
TCGTATTCATGCAATCCGCCCCCAGTGGGCTCACCGGGTT
TTGCGGGTGTGCAAAACCTCCTCCCACCCAGTGCCTCTTA
GGTTCAGGTCATCCTTTGGCCTTGTCTTTCCCCACCAGGC
TGTCTGTTGATGCTACTTTGAATCTGCTTTCACTGAGATA
AGCATGGCAGGAGTGGTGGGGGTAAGGTGGGATAGAAGCC
AGCTCCCAAACGTGTGCTGGGCATAACAGAGGACCCATTC
TTGACTGAAGTGCCCTTGTGGGACCCTGAGCCCATGCCCT
GCAGTGGCACAGGGTGGTGTGCCAGCGATGGGGTTCAGGC
TAGCAGCCTGTTCGGCTGCTGTCTGCTTCCCTTGTTCACA
TCCTGCTGGAGCCTTAAATGGGAGCCCAAAAGCTTTCCTC
GTTTTTTGTTTGTTTTTTTGTTTTTTTGAGATGAAATCTC
ACTGTGTTGCCCAGGCTGGAGTGCAGTGGTGCAACCTCTG
CGGCCCAGGTTCAAGCAATTCTCCTGCCTCAGCCTCCCGA
GTAGCTGGGATTACAGGCACCTGCCACCGCATCTGGCTTA
TTTAGTAGAGACGGGGGTTTCACCATCTTGGCCAGGCTGG
TCTTGAACTCCTGGCCTCATGATCCACCCTCCCCAGCCTC
CCAAAGTGCTGGGATTCCAGGTGTGAGCCACCGCACCTGG
CCTAAATCTTTTTGATTAATAATTTCCTGCCTCACCCTCC
ATCTCCTTCCTCCTCAGACACCTGGATTTCATTAGCATCA
TGACATACGATTTTCATGGAGCCTGGCGTGGGTCCACAGG
CCATCATAGTCCCCTGTTCCGAGGCCAGGAGGATGCGAGT
CCTGACAGATTCAGCAACACTGTGAGTTCTCAGAAGGAGG
GAGGGCCAGGAAGGGGCCGCAAGACCTGCCATCTGCCAGT
GCTCACACACCAACCCCTCTAGTCCTCAGTACAGTCCTGC
AAGACAGGGGTTATGAGGCCCATTCCACAGATTAGGAAAC
TGAGGCCCAAAGTCTGGGTATGCTCCGTGGCTCTGGGAAG
GTAGTCTGCAGGGTAAATGGAGTGTAGGCAGGGGGCAGAA
TGGGGAGAAGCTGGGAACTGAGGAGGTGGGAGCCATTGTG
CCCCCAGAGCCAATCACCTGATTTCTGCATCTGTCAAATA
GTAATAGTCCCTTCCTATGCCTCAAAGGATTTTTTTCAAG
AATGCAACCGTAAAATTCACTTTAAAGTGACATGATCAGT
TCCCGGAGGGACAGGGGAATCCCCAGTGCACCGTATACCT
ATCATCGCTGTCAAGACAGCAGCAGTATTAATTGCTCAAT
CTTCCGCACCTGCGCATTAACAGCTCACGTTGTTCCCACC
CTACCCCACCCAGGACTATGCTGTGGGGTACATGTTGAGG
TTGGGGGCTCCTGCCAGCAAGCTGGTGATGGGCATCCCCA
CCTTCGGGAAAAGCTTCACTCTGGCCTCTTCTGAGACTGG
TGTTGGAGCCCCAATCTCGGGACCAGGAATTCCAGGCCGG
TTCACCAAGGAGGCAGGGACCCTTGCCTACTATGAGGTAA
TGGAGTTAGGGGAGAAGGTAGGATTCCCCCCACACCACCA
GCAGCCCTGGGGAAGGTGATTCCCCACCACGTTCTTGCTT
TTACTCCTTTGGGAATAAAGAAAATGTCCGGTTGCCCCCG
CATGCCTGAGGAAGTGGAAGGGAAAGGTTAGGACATTTGT
TGCTGAAAGTCTCCAGCAGGTACAGGCACATGGGCCTGCA
GCACTAGGCCCCTGGGATATCCCTCTGGCTATGGGGCTGA
GGTCTTCCTTCCAGCCCAGGAAAGAGCAGAGGTCAAGAGG
CAGGGTTTTGTTTCATCTAGCCTCCGCTGCTCTGTGTGTC
CTTGGGCCTGTCCTCAATGTCAACCAGCAGGCCTCGCATC
TCTGTTTAAATGGAAGAAGCTAAGCAGGGCCAAGGCAGCC
ACCATCTCTGGGACATTTGCGTCTGTTTTATATAAACTTG
TGTGACGCATGCAGCCTGCAGACCCTGGAGAGAGTGAGGC
CGCAGGAGGCAGCAGGAGCTAAAAGAGATTTGGAGAGTGG
CGTCTCCTGGTGACCTGCAAGGTCTCAGAACGACTCCCCA
CACGACCTCTCCCCTGTTATCTGCTCAGATCTGTGACTTC
CTCCGCGGAGCCACAGTCCATAGAATCCTCGGCCAGCAGG
TCCCCTATGCCACCAAAGGCAACCAGTGGGTAGGATACGA
CGACCAGGAAAGCGTCAAAAGCAAGGTAGGCTTCCCCAAG
GCCACGCCTCAGGACAAAGAGAAAGAAGAGGCCCTGCTCC
CAGCAGCCAGATTCCTGTCCCTTGCACTGAGGGCTGGGCT
GGGCTCACAGAGCACATGTGCCCTGTACACACTCTGTACC
AGGGAACCCAGCCCTGCTCCTCTGGGCCTCCCCTGCCAGG
TGCAGTACCTGAAGGACAGGCAGCTGGCAGGCGCCATGGT
ATGGGCCCTGGACCTGGATGACTTCCAGGGCTCCTTCTGT
GGCCAGGATCTGCGCTTCCCTCTCACCAATGCCATCAAGG
ATGCACTCGCCGCAACTTAGCCCTCTGTTCTTCTGCACAC
AGCACGGGGGCCAAGGATGCCCCATCCCCCTCTGGCTCCA
GCTGGCCAGGAGCCTGATCACCTGCCCTGCTGAGTCCCAG
GTTGAGCCTCAGTCTCCCTCCCTCGGAGTCTATGCAGAGG
GCCACAACACACAGATTTGAGCTCAGCCCTGGTGGGCAGG
GAGGTAGGGATGGGGCTGCGGGGATAGTGAGGCATCACAA
TGTAAGACTCAGGATTAGTACACACTTGTTGATTAATGGA
AATATTTACAGATCCCCAAGCCTGGCAAGGGAATTTCTTA
AACTCCCTGCCCCCCAGTTCTTATCAAAGGACACCATTTT
GGCAAGCTCTATCACCAAGTAGCCAAACATCCTACAAGAC
ACAGTGACCATACTAATTATACCCTCTGCAAAGCCCAGTT
TGAAATCTTCACTTAGGAACGTAATCGTGTCCCCTATCCT
ACTTCCCCTTCCTAATTCCACAGCTGCTCAATAAAGTACA
AGAGCTTAACAGTGTGTTGGCGCTTTGCTTTGGTCTATCT
TTGAGTGCCCAATAGACCCATTGGACTCCCCTCCCCCATC
TCTTCTGGATTCCTTCCTCTGAGACTTGGGACCCCTGAGC
TTGCAGAGATGAGGCCACCATGTCCTCTGCCTAGCCGCAG
AGAGCCCCAGTGGGAGGCCAGCATCCTCAGATTCACCTGC
CTTGGACTTAACCCAAGCATGGCTGATGACCTTCCAAATA
TTAAGAGGCCGAGTCAGGGTGGATCACAAGGTCAGTAGAT
CAAGACCATCCTGGCTAGCATGGTGAAACCCTGTCTCTAC
TAAAAATATTAAAAAATTAGCTGGGCGTGGTGGTGGGTGC
CTGTAGTCCCAGCTACTCGGGAGGCTGAAGCGAGAGAATG
GCTTGAACCCGGGAGGTGGAGCTTGCAGTGAGCCAAGATC
ACACCACTGCACTCCAGCCTGGGCGACAGAGGGAGACTCT
GTCTCAAAAAAAAAAAAAAAAAGTCATTGCCATCCAGATT
TCTAAATTAAATTCCCTATTGAAAGAAACTTTTTATGTTT
CCTGAAGGTTAGCAGGCCCTGGGAAAGAAGTCTTTTCATC
CCAACACTCCATCTCTTCTGACCCACGGGAAGGTGGTGGG
AGCTCATCACAGGACCAGGTTAGAAAGCCCTGAACCCTGG
ACCCTCAGGGCCAGCAGGAAATGCAGATGTCATCTCATGC
ACCCTTCCTGCCTATTGGGACTGGAGTCCCTTCAAAGTGG
TTAAGAGATGGCCCTCTAGCCTCCCAGTGAGGGGCAGCTC
ATTACCTTGGAAGCAGCCCATTCCGTTGCTGGACTGAAAT
CTGTCAGCAGTCCTAGGGCTGGGCTTAGCCCTTTGTTCTG
CTCATCCCTCCCCTAACACTCATCCCTACACCCATCCAGA
GATCAAAGTACCTCTGCTCAAGCTGGACTGAGATAGGAGG
TCGGGAGGATGTGATGGGGTGGTTCAGAAGAATAGACAGA
TTTCCAGCCTTTATGAGATGGAGATGCTCTCATCAGGCTT
CTGTTGAATTCCCAGAGCCCCAGGAATGCCTTTATCCAAA
GAGACTCCAGATATACACTCCAAAACTAAAGAGAATTGAT
TTGTGGATTCTCTGATGTTTGGATTATCTGTGACTTGGGA
TAATCACAAGTTGGCGTGATGGTTTGTGACTCTGGTTTGA
AGTGGAGGGAAGGAGGAAATATCTGAAATCTGAACCAGCT
GGAGCTGGGCAGATGCTACTGATCCCAAGGTCATAGCCCT
GCTGAAGGCGAAGAAAGCAAGGACTCAGCAAGGCGTGCGG
TGGGGTGTGGGGAGGGGGTACCTGGCATTTCACCTTTGGC
TGGTGGGGCCAAGCATTCCCTAATCCCTGCCACTGCCCAC
CCCACCACACAGGGATCTTTGAAACCCCAGGGCTGCAAGC
CCTCACGGGCAGCCAACCGCCCTCCCCTGGGGCCGCCCTT
CCCCCCGCCTGGGACAGGCTCTCCAGGGCTGACTCAGGGT
CCTGTGGGGTTAGTCACATTCGCTTATAGCTGCAGAGTCA
GAGGCCAAGGATGGAGATCGGACCAGCTGGGCACCAGCAC
CCTGGCTGTTGAAGGCCAGTCGGGGTGATGGATGAGGGAG
TGACTCCTCAAGGGGCCCTTGTGGTTCCAGGACCCGCTCT
CTGCCTGGCAAGACATGGAGTCATCTAGCAGAAGGCAAGG
CCATCTAGGGAGGGCCAGATCCAGAGGCTCCCAGGCCCTG
CACTGCCACTCCCCAGCCGAGACAGCAGGGTTGAGAGGCA
GCCACACCCTGGTGTCCCCAGTCCCCAGGAAAGGGAAGAG
CATGCATGCTGCTGAGGCCCCTGAATAAATCACATTTACT
TATTTTTACATTGTGAGCACGTCTTACATGCTAAAGAGTG
CATAGATGTATTTGTTTGATTTGAAGAATGACTATGTAGT
GAGAACCTGTGTAACCACCACCCAGGTCAGGAAAGGAAAC
CTCATTAGCACCCCTGCAGCCACCATGATCACATACACCC
TGTTCCTCCGCCTAGAGGCCATCGCCATCCTAACTTTTGT
ACTGGCCTCATCTTCCTTTCTGGCCTTACCACCCATGGAT
GCACCTTGAAGAAGAGAGCCCGGTGTTGACTGCATTTGGC
TTTAATGTAGATGAGACAGATGAGACGTACCATTTCTGTG
TGCCTTGCTCTTCTGCTCTCACTGGGTCTGTGAGTAGCTG
AAGTTGCTCATTTGACCCCATGCTTTGCTTTATATTTGCA
TAAACACTCCACAGTTATTTATCCATCACATTGTTGAGGG
ACAGCTGTTTCCCCCCACATTTTACAAGTACAAATGACAT
TGCCATGAACCTTCTTCTTCACGGCTCCTGGGGCATGTGT
GGGTGTTACATGAGTGGCACGGCTGGGTCACGGAGTAGGC
ACCTCATCCATTTTACTAGGCACTAGTAAAACTCTCACAT
TTTCCAGAGTGACTGCTCCAACACCAGCAATAAAAGTTCT
TAATGCTCTCCCTCCTTCCTGACACATGGTATTTTCTGGC
TTTCCAGTGATTCCCAGTCTTAACATTTTATTGAGTAAAT
GAATCAACAACTAGAAATCTGGCCATATCTGCCTCCTTTG
GCACACTGAGAAAGCCCATGCCCACAGCCTGCTTGGAAGA
GTCTAGAAGCTTCAGAGTGCTCTCCTCCACTGGGGCGTCT
TCAAGATCTGCCTACGACTGCACCCCACCCCGAAGGGCAA
GGGGTTCTCTGTAATAGGTGGAAAACTGAGGCCCACGGCA
GGCATCAGGGGAGACCAGCTCCTTACCAGCCCCCCAACAG
AGACAGGAGCCAGGGGACTTAGTCCCCCTTTCTTAGTTCC
AATGCTGGAGGACCATCCTCTGAGCAGCTCCACTCTCAGC
ATCTCAATTCCCTCCCTCTCTAGGACCCTCAGCCCCATAC
AGCACAGGCAAGAGTCCCTGGGAACTGTGGGAGCCCAGGG
AATGTGGGCCCCAGAGGCAAAGCTGGGAGTGCTCACAAGG
AAGACTGTTCCAAACTCTCAGGGCCCCAGCACCCAGTCTG
AGAAGCTCTGGGCACAAGTGGCTCCATAGAGGCCAGACAC
ACAGAGCCTGAGCTGGGCTCATTCTCCAGATAGAAGTTCT
TCCTCCCATTGCCCTGACACCTGGCACATGGCCTGCTTGA
TGTCCCATCTCACCCATCTGCGCCCTCCCCCAGCTGGGCA
CCAGCACCCTGGCTGCTGAAGGCCAGTCGGGGTGATGGAT
GACGGAGTGACTCCTCAAGGGGCCCTTGTGGTTCCTCCCC
CAGAGCTATTCCTGGCCTGGGCTCCTCTCCACCCTCCAGT
CCTTCTGCTTGACCTGACCCCACAGCTGGGAATCGTTTGC
TGGGGGTGGGGCAGCCCCTGACTATATAAGCCTGGACCTA
GGTGTCCTGGGCACCCTAGAGGCCCAGGCCCCCCAACGGC
TGACCCCTGCACACTCCAGCCTGGCCCCCCAGCCAGTCCA
GCAATGATGGAAAAAACCACCTCCGAGGACCCTGCCTGCA
ATCCAGAGGAGACCGCATCTGAATCTGCCAAGGTGCCCAC
CGCAGAGCCTCCCGGAGAAGTGGCAGTATCAGAGTCCACC
GGGGAAGAGCAGGTGCCCAAGCCGCAGGCCCCTGCCCTTC
AGGCCCCTGCAGCCCCCACAACCACTAAGCCTGCACCCCC
AAGTGAAGGTGACTGAAGGTGGGGCAGGGGAAGGAGGGAG
GCAGGCATGTCAGGGGTGGAGGGGAGCTCTTGGCCATGAA
CCTCTTCATCTCCCCAGATGTCCCCAGTGCCCCACTGCTG
CTGACCCTGGAGGATGTGAGCAACAGCTCTGTGACTGTGA
GCTGGGAGCCCCCAGAGAGGCTGGGGAGGCTGGGCCTCCA
GGGCTATGTGCTGGAGCTCTGCAGAGAGGGAGGTGAGTTC
TGGGCTAAGTCTTGCATACACCCAGGGGAGGTTGTCATGG
AGGGTTGCAGGGACAAGTGCGCAGGCCCTGTTGGTCAGTC
TGGGAGAGACACAGAAGGGGGTGATGCAAGCGGTGGGCTC
CTCAACCCACCTATCCTTTCTTGCTCCACCAGCAGGAGAG
TAAGAAAGGGTAGGTGGGTGGGTTGAGGGGCTCCCTTGTC
TGCAGTTCCAAGGAGTCTCTGAGTAAGAGAAGGGTAAGGG
GACTCTGGGTTCTCCTTTGGCAAGAAGGGAAGGAAGTGCT
AAGTCTCAGAGGACCCTGAAGTGTAGGAAGTGGAGAGGGA
GGAGCAGGAGAGGGGAATGTTAGCATAAGAGACAGTGAGG
AGAAAGCAGGAATGGGGTGGGAGTATGGGGGCTACATCCC
TTATGCCACTGTCCCCCTCCATGGCCCAAGTCCAGCCTGG
CCTCTGCCTCTGCCTCTGCCCCTACCTTGCTGTGTGACTT
TGCAATTGTGTCCAACCCTCTCTGGGCTTCAACAACCTCA
TCTCTGGCCATGATTTCAGGGCTCTAACATCAGGTGTCTT
TTATGCCATTTGACAAGAAGTCAGGGAAGGTAAAGAAGGG
AAAAATGAGGCCCAGAGAGGGAGGCCGATTTCCCCAGATC
ACCAGCAGGCAAAGAAGCCCCATGGAGAGGGGCGCCTGTG
GCCACACTGCCAAGACCTCACACTCTCTCCATCCCCTCAG
CCTCAGAGTGGGTGCCTGTGAGTGCCCGGCCCATGATGGT
GACCCAGCAGACCGTGCGGAACCTGGCTCTGGGAGACAAG
CTCCTCCTGCGGGTGTCTGCAGTGAGTTCCGCAGGGGCTG
GCCCGCCGGCCATGCTGGACCAGCCCGTCCACATCCGAGA
GAATATCGGTAAAGCCCATCCTGGCCTTCAGCTCCCCAGC
CCTTCCCAAACACCTCCTCTAATGGAGAAACTGAGGCCAG
CAGGTAGAGGGAGCCAGGCAGTCATTTCCCCCGTCCCACA
CTCACATGCACAAGCCACACACTATCACATCTTGCCTGAA
GAAAGTTCCAGGTTCCTCAGCAGCAAGGGGCCTCTGGAAG
TCTAAGAAACCATTTCCCTGAGTGGTCCAGCCCCCACGCC
TTGAGGAAGGGGCTTCCTGATGCTCAGAAACAAAAGGTCA
AGTTCCCTGGGTCTCCTGCTCAATGCTAAGGGTCCATGTG
TTCTTTCTCCCATCTAATCTCAATTCCTCCAGTGGCCATA
AACACTCATTTTCTGCCCATTTCCTGTGTCCTGGGTTCCA
GATTCTCTCAAAGGTCTTGAAACAGACAGAAGGCCCTACT
TGCCCCTCGTTCCACCACAGCCCTAGTGGAAAGAAAAAGA
GGGTCTGCGAAAGGTCCATGAGGACTTCTCCATCGCAGAG
GGCGTACCTCACTGGGGCCCCGCAGGCCAGCTGCCATCCC
CATTGCTAATATTTCTATTTGCAAGGTGCATTAGCCTCAA
TCCTCCCCTTGCTCCCCTCCCAGAGCTGATCAGGTTTCAG
TCTGTTAATGACAGTGAGTCATTTGGTGTGATCTGAGGTC
TCTGGGGACAGCACAGTCCCCCAGGGTGAGGAGAGACACA
GGCAGGCAGGTGGCCTGAGGCCTTCTCCACCTTCCTTCTT
GTTCCTCCACAAGGGGATGGATGGTTCCTGGGAGAGGCTA
AACAGAACTCTGTAGCTCTAGACAAGGCCTCCAGAAAGAG
AGGGGATCCACAGGAGGGGTCAAGTCTGGATTCAAAAGGA
AATGTTCAGCTCTGAGGCCTGAGAGACATGGGAACCATGG
GGTTAGGGAGCTTAGATTCATAGACTATCGAGGCCAAGCA
GATCCCAAGGAGCCCAGAGCATCCCTTGAGGTCACCCAGC
CTTTTATTGGCAGTCCCAGAGTCTGATGCCTACACAGGAC
CACTCATGCCCCACTGCACTTCAGGGCATCTTCTCCGGTG
GCACCCAAAACCCAAGGACATTCCCAGCCTTTGGCTCTGA
GTGAGATGTGGCCCCACCTGGCAGCTGCAGTATGGCTGTG
TCGACTCTAGTCTTGGAGGTGCCAGGAAGGCCTCTTGGTT
GGGAGGGTGCTGGGCTTCCCCAGGGAACCAGGGAGCTCAG
ACTCTGAGAGGCCCCTCAGGCCCAGCATTGATGGACCCAG
CTAGACTCAGCACCCACTTCTCCATTCAAATTCCTCTGGC
AGGAGAGAAGGGGATTTCCTGGAGAGAAGAGGGAGAGGAG
GCTGTGAATAAGTGGGGAACAGCCAGGCTTGTCATGGGCA
GGGCAGAGTGGGGACCCTGTCCAGGATCCTTGACTGCTCA
GCTGTCTCTCCTCAGCCACCTGGAGCTGCCAAACATTCTT
GACCCCCTGCAGCTGTCCCTAGAGCATTCCATGCCTGAGC
TCGCAGAGCCAAGTGCCCACTCAGCTAATCCTCAGAGACA
CCGTGTTCCTTCTCACTGTCTCATCCTCCTCCGCCCTGCG
TGCCACCAACCAACTGCTGCCACTTGTTTGCTGCAAAGGA
GCCTCAGTCATGGGCCCAGCACCCACCCCAGGGGACAGGG
GTGGTGGCCACTGCAGCTTCCTTTAGAATGCCCAGGGGCT
TCAGTGGTTGTCCCTGACCAGGTGAGGGTCAGAAGGTCAT
TCCTTAGCATAACAGGTGGCTGAAATAGGACTTCAGGAAG
GACTTCCCAGCTCTGAGACTAACAGATTATGGGAGGGTGA
CAGAGGAAGAAGGGGGGATACCTGCCCGGCTTCACTTAGG
AAAGGAAAGATCCTAATCCTCTCAATAAGGCCTGGAGGCA
GAGGAATGGACAAACAGGGTTTCATAAGGACTTCTCTGAA
AGTCCTGGGCTTGTGGAGGGTGGGGGTATTAGAGCAGGAA
GACAGCAGTGGCCTCCCCTTCTTAGAAGTGCAGCCGGACA
GGTGCAGCACCTGCTCCCCAGCAGGGGGAGACAGAGAGTC
AGCTGGGGCCCATCTGGTGCTTGGGAATGCCTGGGCTGCA
AGGCAAATCCCATCCTGGCAGAGTCGAGGCGCCAAGGGAG
TGCCCAGGATGCTTATCAGTTCACACCGTGGAGGCGCTGA
CCTCCTGAAACCTCCTGCTCCCTTAAGGGACGTGGGCCCC
TAGACCTCAGGAGTGAAAGTTTCACCCTTCCTGCAAGGAG
GGACCCCACGGCAGCCAGGCACACGCAGGACCCTCCTCCC
AGCCAGCATCCCTCACCAGCTATCCCCTGCCCCACCTCAG
AAACCCCAATCAGCCACCCCACTGCACTGCTAAGCCCAGA
CTCTTGCTTTGATCCAGAGGCCCCCAAGATCCGTGTCCCC
CGCCACCTCCGTCAGACCTACATCCGCCAGGTGGGAGAGA
CGGTCAACCTGCAAATCCCCTTCCAGGTGGGTATTACCCC
CACCAAGGGTAAGAGGCTGGGTGGGAACCAGGGCCCCCAT
TTAAGGGGAGCCTAGGAAATGGCAGGATCTCCAAGGATTG
GGCTGAGACCCAGTGAGACGGCCTCATCCTCCCACAATCA
TGTACATGACTTATTAGTGATTCTCAGCCTGGGGATGGGC
AGGTGGGCCCCAGAGCAGGCTGGACACCTGGAGGATGTGG
CTCAGGGCAGCCCCTGTGGCTCCAGCCTCTGCTGCCCCTC
CTGAGAAGGGCCAAAGGGACAGGCTTCCCTGAGAACAGCT
TGAGACTCCTGGAGTTAAGGGGGTGTGGGGACGCTGGCAC
CTCTCTACACTCACCCTGGGGGCTCCTCCCTGCCAGGGGA
AGCCTAAGCCTCAGGCCACATGGACCCACAACGGCCATGC
CCTGGACAGCCAGCGGGTGAGCGTGCGCACCGGGGACCAG
GACTCCATCCTCTTCATTCGCTCGGCCCAGCGCTCCGACT
CGGGCCGCTACGAGCTCACCGTGCACGTGGAAGGTCTGGA
GGCCAAGGCAGCCATTGACATCCTGGTGATTGGTATGGAG
CCAGGGGAACAGTGCTGCCTCAAGGGGGACCTGGAGCCCC
CGACCTCCTATCCCAGAGCTGACGGCTGATGGGAGCAGGC
CAAGGGAGTGTGGCAGGAGCCAAATCTTGGATGTAGGGGC
TCTGTGGCCAGCCTGGCCCTCACGCTCACTTCCCCTCGCA
CTCTGGGCCTACAGAGAAACCTGGACCTCCCAGCAGCATC
CGGCTCCTGGACGTCTGGGGCTGCAACGCTGCTCTTCAGT
GGACGCCACCCCAGGACACAGGCAACACAGAGCTCCTGGG
CTACACGGTGCAGAAGGCAGACAAAAAGACAGGGGTGAGG
CTGGCTGAGGCAGAGTGGGGTCAGGGTACGAAGTGGTCAA
GGTGGTGGAGAAGGCCCATCCTAGTGAGTCTAGGGACCGA
GTCTAGGATCCAGTTCTGGTCTGCCCACTGCTAACCTGAC
TCCCTAGGAGGCCCTTAACAAGACTTTTCCTCTCTGGACC
TCAGATGCCTCCTGAAGACTGTGAGGAGGGCTGGCCCAGG
CTGTCCGAAGCCTTTCAAGCTCCAGAGCCACACTTCTCAA
ATCTTAATGTCCACATGAGTCACCTGGGGAGCTTGCTAAG
AGGCAGAGTGTGACTCAGTAGGTCCAGGGTGGGGGCTGAG
GGCCTGCATTTCTACGAAGTTTCCAGGTGATGCTGAAGTT
GCACATCTGTGGGCCACACTTTGCATGCGAAGGCTCTAGG
ATTCTCTGAGGACCCTTCAGAGGTCACCTGAATGACCCAG
GGGGCCCTTCTTCCAATTCAATGTCCCTGAGGTCCAAAGC
TGGATGGTTCAGCATCCCAGGGTTGGGGGCATGGAATGAG
TTCCTGTGAGGAGAGGGCTCCAGGGTAAGCAGGGAGGGCG
AGGACAGGGGTGAGAAATGAGGGTGACGCCCAGGGCCCTG
CAGCAATGGTTCACAGTGCTGGAGCGCTACCACCCAACCA
CCTGCACCATCTCTGACCTCATCATCGGCAACTCGTACTC
CTTCCGGGTCTTCTCAGAAAACCTGTGTGGACTCAGCGCC
TCAGCCACCATCACCAAGGAGCTCGCCCACATCCAGAAGG
CAGGTGGGTTTGGGCCCAGAGCTGGCTGTGCTAACTCTCT
CCCTGTCCCTGCCTCTTCCTCGGCATCTCTGCACTCCTCT
CTCTGGGCTTCTCCTGGGCGTCTGCCCCTGGAACACGGGC
TGTCCCCTCACTCCACAGCTATGATGCATACACACGCACA
GAATGGCTGTAAAGTAGTGGATGTGGCTGGTTGATTTTAA
CAAACACATCAGAGCAAATCCACACAAATGAAAGATGCCC
CTTTGGAGGCTGTGTACTTATTCCAGAGATGTGTGTGCAT
CCGCCAAGTTTCAGGCAGAGAGTGTCCGAAGGGAATCTAA
AGGGTGACCCACAGGTCATGGATGGGTAGTGTGCTAAAAA
GGGTGAGTTTGCTAAAAACAAGCCTCCCAACCCTAATACA
CACCACATAGATGGACAAGATAGGAGTATTTACTGTCTCC
ACACAGGCACCTGACCCTCTTGCGTCAAATGTTAAATCCT
GGGCCCTTTTCCCTGTCCCTTGTGTGCCCCGAGGCCCTCT
CCGACCCACAGTCTGTGTGGGTTCCAGAAGGCAAAGTTTT
TTTAACACTAGCCTGAACTGCACAGAATTAGGAAGAAATT
TTTGTTTAGAAAAGGAAAGCCAGTCAAGTCTCCAATGACA
AACACAAAGGAAATATGGCATCTCTGAGTTACTAGCCTCC
ACCTTCTGCCAAGATGCTCTCATCTCTGGTTTTTCCACCT
TCTCTTCTCTGCTCACCACCCTGACCCACCCAGCTACAGT
CTCAGCTCTCTCTGCCTCTTTGAGATTGTCCAAGTTCCCG
CAAATAAGCCATGACTTGCTATCCATAGATCGTGGATCAC
AGTCAGTCCTAACAGGTCTCCTTCACTCCTGTAAGCTCAG
ATTCACCCGACTTTCTCCCCTGAACCCAGATATTGCTGCC
AAACCTAAAGGGTTTATTGAGCGAGACTTCTCAGAAGCCC
CTTCATTCACCCAGCCCCTGGCTGACCACACCTCCACCCC
TGGCTACAGCACCCAGCTGTTCTGCAGTGTCCGAGCTTCA
CCCAAGGTGAGGGTCCAGGCCCTGCTGTGCCCTGGGCTGG
TGGGGGCAGATGGGGACAGCAGGGCTGAGGAATCCTCCAG
GCATCCACACCTAAGCCTGGGGATAGCCTTTGAGTGCCCC
GCTCCAGTCCACACCTCCCCAGCTCTCTTCTGACCATGCC
TCCCAGCCCAAGATTATCTGGATGAAAAACAAGATGGAGA
TCCAGGGCAACCCCAAATACCGCGCCCTCTCTGAGCAAGG
CGTCTGCACCCTAGAGATCCGGAAACCCAGCCCCTTTGAT
TCTGGGGTCTACACCTGCAAGGCCATCAACGTGCTGGGGG
AGGCATCTGTGGACTGCCGGCTGGAGGTCAAAGGTGAGAG
TTTGAGGATGGGAGAACAGGAGTAAGCACCTCTCTGGAGC
TGAACTAGAGGCAGCAGAGAGCTTAAAATCAAGGCAGAAG
AGAAGGGGTAGTAAGATTGGGGTCAGGCTGTGCTGATTAC
TTTCCAAGCGGGAGAGTGGACAGGTGTAGAAGAGGGTGTA
TAACCGTGAACCTTGTCAGTTCCCCGCCACTTCCCCCAAA
CTCTAACTGCAGCCTCTCTTCCAGCCTCAGCCACGCACTG
AAGAGCCACAGGAGGAGGCTGTGATGAGGAGCCAGGTAAA
TGGCCTGACCCACCCGCTCTGTCACCTCTGCGGGTGGCAC
GGAAACAGAGAGGAGGCTGGGAGCAGGGGGTGGGAGTGAA
AAGGGAAGGTGGTGGTCAGCTCTGGGTACAAACTTGAGGA
CACAGGCAACTAGCACGCATGTCCAGAGACTTGCAGTGAC
GTTGCAGGGCCAGGCGATGCCAGTGTGGTCCGGAAGGGGG
TTGATTCCGTGGACCGCCACATGACCAGAGTCTGCTCCCA
GCTCTGAGTGACCTTCAGCAAAGGTGTTCTCTCTGGACAC
ATTTCCTCATCCGAAAACTGGGGATAACAACCTTTCCCTG
CCTTCCCTCCCCTGGTGGTTCTGCGGCTCTGCATAAGGTT
CAGACCTGGGCTTGGTCCTGAGGGAGGGAGGCCTGGTGAG
AAAGAGGGTGCTGCTCCCCCTCCCCTCTCTGCACTTCTCT
GGCCTGCAGCTGAGCTCTGCTCACACCAGGGGCTCAGGAA
GCATGTCCTCCTCCAGGTGCTGCAGGCCTGAAGGGTCAGG
TCCGCCAGGCCCACAGTCAAACTCCAGAGATGTCCAAGAC
CCCCACTTCCATAGCGATGGCTGATGGAACTGCCCCTGGT
ACCTGCTGGCCTCCCTCCCACAGAGGCTGTTGTCCAGAAC
TCAGGACTGGGCCTGGTAGGCCCCGGGCCATGCTATCTGG
GCTCAAGGGGTGCTGGAAGGCGCAGAGATTGGAGTGCCCT
GCGGAGTTGCGCACTGGGTGGGAAGCACTCCAATAAAGAT
GCGTGGTGTTACAGTGCGGGGCCTCTGTGCCACTGAGCGA
CATCATCTAGGGGGAGGTGCTGTGTCACCAGGAGGCGGGG
GTGTCTGAATGTTTCACCATGAGGGGTTCTCCAGATATGT
CACCATGAGGAAGATGCCAGTGGGAGAGGTCTCAGGATGT
CATGCCTGGGGCGGGGGGTGGGGGTTCTGGACATGTGAGT
TTTCAGGATCTCACTTCCTGATCAGGGTTTGCTACCCCAA
GTGTGTAACTATGGAAACAGACACACCCTCTCTGGAACCT
TCCTTCCTTGAACGCCTCCAGAAGCCCACTCTCGCAGCTC
CTCCCGGCCCCCGCCATTGCTTCCTCTCTGCTAAAGCTGT
CTTGTTGCCCTCAACAGTGGTGGGGGTGGGCGCCCAGCAA
TGTGCTCTCCACAGGGTTCACAGTTTTTTATTAGTCACAT
GGGCCTCCCTTGGGAGCCAGGGCACACCCCCTTTCCAACA
GAGGGAAGGGCCTGGAAGCAAGGCCTGGAGTTGACACTCA
TGTTCAGAAGGTCAACTCAGTGACCACCTCCCCTCCCCTG
CCTCGCCCCCCCACCACGGGGGCTCCAGGCTCCCCCGCCT
TACCTCCCCTCCACCGGGGCTCCAGGCTGCCTGCCTCACC
CCCCCAACACAGGGGCTCCAGGCTTGGCAGGGCATGGGTT
GGTCCTTCCCCAGATCCCTAAAGTCCTAGACCCCCAGACA
CCTGCAATAGAGCTTCCAAAGTCCCTGAAAACCCAGCCAA
ATACTAGGGGTATTGAGGGATTCACATGACAGCAAGGCCT
TCTCCCACACACTCTCGGGGGGTGCTCTCCTCTGCCTGCT
GCAGCCTGCTAAACCCACCCCAGGGGAACCCACAGTCAAC
ACTGAGTCCTTACAGACCCTTTCCTTCGTCCACCCCGTCC
CCAGGCAGGCAGAATGTCTAGGGTTCTCCTCTCCATTAGG
CCCAGAAGCAGCAGAGATGGGGTCACCTAGGACAGTTCAG
GCCCAGCATCGGGCGGGCCAGTGGAGCTGGTGGCCCAGAT
GACAGGTAATTACACTCCAGGCTCCTCCCTGGAAAACTCA
GGGCAAGAAGGAGGGCTCAGAGCTGCCACCTCATGGCTGT
TTGAAGCCAGCACCCACCGCACCAAGCTCACTCCCCAGGG
CATGGAGCCAGCACTCCAGCAAATATCAGAAATGATTTCT
GAATCTACCCTTTCTGCCTCTCCCACGTACAATCCTGGGC
TGACCCAGGGCAAGGAGAGCAGGCACCCTAGCACCTGGTA
TGGCCTGGGGCCCAGAGTCCTCAGAGTTGGGAATGGAGGC
TCCTTGATTCCTGCCCCTTAGCTGCCTCTGGCCACCCTCT
CCTACAGAACAGGAGAGACAGCCAGGCCAATGCGTCCTCG
ACCTCTCTCCTTCCATCCGTCTCAGAGGGGATGCTCTCCT
CTCCTTAAGCTTGGTCCTGGGGCTGCACCACCAACATCTA
AGACAAGCAGACACCCCTGCCTCACTGCAGAAGCCCAAGC
ACCTTCTCCCAGCCCAGGTGGCTCCTCTGCAGTCTTGGCC
TCCCCAGGACCTGCCCAGCCCTGAAGCGCTGGACTGCTCA
TGGGATGGTCAGGCAGGTGGAGGCTCAGGACACTCTTGCC
TCTGGACACCCGGTCCCTCTGTAGGATCCTTGCCCTCCCA
AGCCTCCTGCAGGGCCCAGAAGTATAGGGTAGTTAACTCC
TAGTGGAGGGACCACACCCTGCGGGTATCTCTTCAGAGCC
TCCCCCGTGCCCCTGGCCCACAGCCCAGCTGGGGCAGGCT
CAGGGAGACCCCTGGGACAGTGAGCAAGTGAGGACTGGAC
TGAGACCCCACTGGATGTGGGCTGGTGGGAGCAGAAGGCG
GGGTCTAGTCATCAGGCCTCTCTTCTGGGAGATCCTCGTC
AATGGGGGGTGCAGGCTGGCAGCGGAAATGGTCATTCCAA
ATCTTAAGGAAGGTGACGCGGAACTTCTGGATGCGGAAGG
CGTAGACGATAGGGTTCATGGCTGAGTTGCCGTGCGTGAG
GAAGATGGCAATGTAGGTGAGGATGCTGGGCTTGTGGCAG
GATGGGCAGAAGAGGGTGATGCAGTTGAGGATGTGCAAAG
GCAGCCAGCTGAGAGCGAAGAGGAAGAGGATGAGGGCCAG
CGACTTGGCGATCTTCAGCTCCTTCCCATAGTACTTCTGC
GGGTCGCCAGAAGAGGCCGATACCTTCTTGTTGAGCTGCT
TGCGGATTAGGTAGAAGACCTCCAGGTAGATGAGGACCAT
GAGGAGAAGCGGGGGCAGCACCCACACAAAGAAGTTGAAG
TAGACCATGTACTCCATGCTGATGACTTTCTCGAACTCGC
ACTTGATCACGGGCTCCCCCATGCTGCCGTTGGCTGCCCA
GGCCCGCTCCACCGCGCTCAGATTGTTCCAGCCAAACATA
GGGGTCAGCCCCACCACCAAGGAGAGGATCCAGCAGCCGG
CGATGGCCACCGCCGCCCTCCGGGGGGTCACCACCATCTT
GTATCTGGGGGAGAAGAGGGCAGAGTGTCAGGATCTGCCT
CCCAGCTGCCTCGAAAGGCCCCTCCGAGGCACACCTGGCC
TCCAGGGGCCTCTAAGAGGAGCACCCTCCCCATCCAGGGC
CCAGTGAGTGGGGAGGTGCATGTCTTTTGCTTGAGGGCCG
AGTCTTCAGGATCTAAGATTTAGTGCTTGCCATGCATTGG
CTCACTCTCCTGCAGAGAAAGGAAATCCTGATTAATGACA
AAAATAATAATAGAAAATCACGGAGGAGCTCCTTTAGGAA
TTTCAAGGAAAAGTAAAAATTCCTCCCATGCGCTCAGCAC
GCCCCCACTGGTTATATCACCCTTGCTTCATGACAGCCTT
CGTCGCGTAGGAAGTCACCGGCAGAATGAGGGCTACCCAA
TCGACAGATGAGGAAACTGAGGTTCAAAGTAGTCACAGGA
TCTGCCCAAGGCCACATGGAAGGTGGCAGCGCCATTCCAT
GCTTCCTGAAACATGTCTACACTGACCGAAACACCCAGGT
GATTAACAAACCATCCCTTCTCTTAGGCCAGCAGACACAA
CTGTCATTTCAAAAAATCTTTCACACAACCCCCCTTCTCT
TGACCTTGTCCCATACTCCCCTGCCATACCCTGTCTCCCA
CCTCTACATTAACCTCCTGTTTCCCCTTCCAATCACTGTG
CAGCACTTAACTCCTAACGGCTTGATCTCAAGAACCAGCC
CTGCACTCCCAAGCTAACTGGAAATGATGCTCAGGAAAGA
AAACTGATATTCACTGGGCATCTACTACATGCTGGATACT
TTCACTCATTCATTCATGCATTTACACACGCATACATGAA
TGCATTCATTCAGCAAGCATTTGTCAAGTGCTTTCTGTGC
TAGGCATTGCTCTCTGTGCTGAGAATAAGATAAAAGATCC
CTGCTTCTACATATCTCACATTTTGGGTGAAGAGACAGAT
AACACCAAAGCAAGAAAATAAACAAGACAACTACAGATCA
TGATACGTCCTTTAAAGGAAATAGGTTGAGTCAAGGGCCT
AACTTTTTTCATGTCATGACCCACAAAGAAGATGGTAACA
TCTGGATGACAAGGCTGCTCATGAGCCACAAGGGTTGGGC
GTTTTCACATCTCAGGGGTTCCTGCTTCCCTTTAAACCAA
TCTAGCCAGCAGCCATCATGGCTTCTGCCTATACACTGGC
CTTGGAGACAGTGCCAAGGGCTGGGTCTCGCCAGCTCTGT
GCTGAGGAGCCGGCTGAGCAGCAGCAGCTTGCCCAGTTGT
TATTTTCCAAAGTAGCTTCTGAAATGGATGGAGTGCCCTC
CTGAGCATGTAAACAGCTTCTGAGACCCAGGAGTGTGAAG
GGAGAGGCTGCCGACCGTTTCCTTCTGCCCCAGGGATGCA
GAATCTGCGGCTTTCTCCTGCATGGTGATGATGCTTAAAG
TCTGTCTCACCCCAGACAATGCTTCTCCTAGATCCTTTAC
CATCCATCAAAGCCCACCTGCTCTGTGAAGGCTATAGAAG
TAGGAAGGGAGACAATTTGCAGAGTGGGAGGAACCAGATG
CCCCCTCTCCACCCCATCTAGAAGATAAGGACTAGAAGAG
ACCTTTGGAATCTCATTTTCTATCCCTTCATTGTCCCAGT
GAAGAAATTGAGGACTAGATGACTCCAACACCTTCGGAGC
AGTTCCCCTCTCCTACTCTGTGATCATAGGATTCTTGTGC
CCCAAACCACCACCAAGGGGCCTTGAGAGGTGACTGGTTC
ACTTGTGACTCTGAAGTTTTCTTAGATCCAATCCTCACTC
TCTTGCTGTAATTGAAGCCCTTTCCCTCCTCTGTATCCTC
AGCAGAATGGCCAGGCCTGGTGCAGACACTGTGAGTCAGA
AGACCCAAACTTGGGCCGCCAGTCTGCAACTTGCTAGATC
AATGTCTCCTCTGTAAAAGAGACCTACTTCAGAGGGGGAG
GATCAAATGAGATACTACGTGTGCAAGTACTCTGTAAACA
CCCAACCAGTATTCCTTTGCCTGAGCTCTTCTTACCCCTC
CAAGCTCCTAGACAAATGGCCACCTGGAAAACTCCAGTAT
CTCTGGATGCTCAGCAAACACAGCCTAAGGGCTATTTAAA
CATCTTCCTCACATCTTGTTCCTGACCATCTCAAAGTGTT
CCCCACGTGTCCTCTCAGATATGGTGGAAAAAGTTCCGGG
AGTGAGTCTACAGGAAAAGACCAAAGGAACGGTGGTCATT
CTGAAGGCTGAGAGATGCTATCTCAGCAGCCACACAGCGG
AGAGCAGGGCCAGATCCCCAGGTGAACCTCAGCAGGGAAA
GACAGCTGCTGCTGCAGAGAGGACAGGGCCAGGTGTCCTG
CCTACCCCTACCACCCATCACATCTGCTATTTATACCACA
TTTATCATGTACAAATCCTTTCTCAGTCCTATCTCGGGTA
ATCCCCATAACCGCTGCTGTGGTGAGCACAGCAGACAAGG
GAATGCCCATTTCACAGATTAGAAGCTCCACTGGCCTGGG
TCTCCTGACTCCAAGCCCAGCTCACCTTCAGGGTGCCAGG
CTGACTGTGGGTTGCTGAGATACAGATGATTGGCAGGTTG
AAAATATCCCTTGCCTATTATATTTAAAAGGGGAACTTCT
AGACCTTGCCCAAGGAAGGCACCACCCAGAGTCAGTGGGG
TGGGCCGGGTGACCTCTGGTGCTGCCGTCCAGCCTATGGA
TTGAGGGATCTAGCCTGGGACTGACATCAGGGCAGTGATG
ACCTATGGAGAGAGGAGAGGTAGACAGTGACAGTCTAGAC
ACTGACAGGAGAGAGGGAAGAGACAACTTCTAGCTACAGA
GGTGGCTCCCTCCCCTCTTCTCTCCTCACCCCTCACCCTT
CTGACCGCCTGGAGCCCCCGGGGTTAAAGCTTTCCTGGGG
CTCCTCCAGTACCCAGTCCCAGCAGACCCTGCAGCTTAGG
GTATCAGCTCTCATCTGTTTTTCTTGCTATTTTCTCCCTT
GTGGGAAAGGGCTGGACCCAAGACCTTGGCTGAGGTGGGG
CAGGCTCTCACAGGAAGGGCTGCCTCCCAGGGCCAGGGGA
GAAGCTCACCTCTCCTTACACGTGGGAAAGGAAGCAGAGG
CTGAAAGTCCTGGGGCATGCATGGGGTCAGGGTGTATGGA
AGGTGCCTCTGACTTGGGAATGCCCCTCCCAAGTCCACAG
CATCCCCGAGGGCTGTGCTGGGAGCTAAGCAGGGTGATGC
TGCTCTCAGGAGTATGCAGCTGAGGCGTGCATGAACGGGA
GAGCAACGGAACAGAGACAGGAAAACACCAAGTGGGGCCC
CATCCACAGGCCAGCAGGGCAGACAGTGCCTTAACGATAG
CCCTGAGGGAACCGGGTGCAGTGGCTCATGCCTGTAATCC
CAGCACTTTGGGAGCCTGAGGCAGGATCACGTGAGGTCAG
GAGTTCAAGACCAGCCTGGGCAACATGGTGAAACCCTGTC
TCTACTAAAAAAAAAAAAAAAAAAAAATACAAAATTAGCC
AGGCATGGTGGCGCATGCTTGTAATCCCAGCTACTCGGGA
GGCCAAGGTAGGAGAATTGCTTGAACCCAGGAGGCAGAGG
TTGCAGTGAGCCGAGATTGTGAGATTGCGCCATTGCACTC
CAGCCTGGGCAACAAGAGCGAAACTCTGTCTCAAAAAGAA
AAATAGCCCTGAGGCAACCAGGGAGAGCCCCACCTCGAGA
ATCTCCTTCAAAGTGCATAAAATCCCACAAGGAATGAGAC
ATTCCTTTGGGTTAAGAGTTGCCTTCTCTGTGTGCTATTT
ATTTATTTAGTTTATTGAGACGGGGTCTCCCTGTGTTGCC
CAGGTTGATCTCGAGTACCTTGTGCTCAAGCAATTCTTCC
CCCTCGACCTCCTGAAGTTCTGGAATTACAGGTATGAGCC
ACCATGCCCACTTGTGTGTTATTTTTAAAAGCTGAAATGA
CATGAACTCCATAGTATGAATTAGTTTATTAGTCGGAACT
TCTTATTGATGATGATAACATGAAAAGACTGAGTCCCCAG
AGCAATGGTCTACAGAGACCCTGAGAGGCAAAGGGATCGC
TTGAGGAAAGAAATGGAAGGGGGTTCCTGTTGAGCCTCTC
AGTGCTGGCAAGAGCTGGTGGCTGAACAGAAAAGGATTTC
ATATCATAGCTGCTGCAAGAGTGTCAATATGGTTTAGAGG
TGGAAATGAGGGAACGAAGTCTACAAATCCTGTGTCCAAA
TAGGGCAGGGCAGAGAGAGCCATTGGTTCTTCCCAGGACA
CCCTGGCAGGGCTGCCATAGGAGGGGTGGGAGATTCTGGA
GGCTAAGTGAGGAAGGAGTTCGAAAATAATAGTTATCTGA
TCAATAATAACAACAATAAAAATGCTGGTAAGCGTTAACA
TTCATTTCTATGCGCTGGGCACTATTTATTTATTTATTTA
TTTATTTATTTATTTATTTATTTAAGAGATAGGCTCTCAC
TCTGTCTCCTAGGCTGGATTGCAGTGGTGCAATCACAGTT
AACTGTAACCTCAAACTCCTGGGCTCAAGAGATCCTTCCA
CCTCAGCCTCCTCAGTAGTGGGGACAAGTGTGGGCCACCA
TACCTAGTTATTTTTAAGTGTTTTTGTAGAGATGGGGGTT
TCACTATGTTGACCAGGCTGATCTCAAACTCCAGGGCTCA
AGTGATCCTCCTGCTCTGGCCTCCCAAAGTGCTGGGATTA
TAGGCGTGCGCCACTGCGCCCAGCCCTGGGCGCTGACTTT
ATAGACATGGTTTTATTGATACTTCAGCACAACCCTATCA
CTTAGATACTACAGGTTGAGCATCCCTAATGTGAAAATCC
AAAAGCCCGAATGCTCCAAAATTCAACACTACTTGAATGC
CAACAAGACACTCAAAGAAAATGTTCATTTGAGCATTTCA
GATTTCCAGATTAGGGATGCTCAACCAGTGAGTATAATGC
AAAAAATCTGAAAAAATCCCAAATTGGAAACACTTCTGGT
CCCACACATTTTGAATAAGGGATACTCAACCTGTGTCATT
ATTCTTATTTCTTAATTGCAGTAACTGAGACTTGGAGAGA
TTAGAAAACATGTCCAAGGCCACTCTGCCAGGAAAAAGCA
GGAAAAGAATTTCTAAGACTCCAGTATGTCCAAGTGCAAA
GCCCATATTGGACCCAGCTCTGCCACTCTGGGAGACGGAG
GACACGTGAGGATTGGAGGGCGGAAGCTTGGAGCAGAAGA
AGGGAGCCATGGCTAGGGCCCGGAAGGCAAGCCTCTCCTG
CCCCAGGCAGATCTCCCTGGACTAAGCAGTTGTGAGGATG
CCATTGTGCCTTGCCTGGGAGCCTCCCTTCTCCCACAAGG
TCTGACCTCTTTCTGAGTCATTAGAATGACCTGTTCACAT
GCATGTGCTGCCCAGCTATTTAGTTGGTGTCTTGTTCCTT
CTGGGGGCAATCAGGTGGTTGAGACTCACCCTTTCATTTA
TTGAAGGGGTATTCATTGAGCACCTATCAGGTGCCAGGTT
CTAGGTGTTAGGGTTCAGGAATATAAAAGAGAACAGACTC
ATGAAAGTATCATTCTGCAGACAGAGAAACAGGCAATAGA
TATGCAAACAAATAAACCAGATCATTTTAGAGAGTGAAAA
GACCTACCAAGCGAAATAAGCAGGGTCACCCAGGAGTGAG
TCAGTGGGCAGGGCACGCTGCTGATACGCAGGGCAGCCTC
TCTGAGGATGAGACAATGAGCCAAGAGCCAAAGGACCACC
AACGAGTCAGCCAGGGAAAGATCTGGGACAGAGCCTTCTA
GGCAGAAGGCACCATCCGGGAGAGGTGCTGAGGCCAGAGT
GGCAAGAGAGGGCTAGTGTGAAGGAACCACAGGGGTGAAG
GCCAGAGAGGCCGGCTCAGTCAGAGAAGAGGCCTAGGGCT
GAGAGGGCTGCAGTAAGTGTTCTGGGGTTTATTCTAAGTA
CAAGGGAAAGTCATTTTAAGCAAAGGAATAATATAATCGA
ATTTCTGTTTTTAAAAAACAACTCAGGCTGCTGTGTGGAG
AATGCGTTGCAGCAGGGAATGAGGGAAAGCAAGAAAACCA
GCAGGAGGCTATTTTAGCCATCCAGGCAGATGAGGGTGGG
ATGCTGTAGCAGGCGGCATGGGAATTGAGAAGAAGCATAT
GGCTTTGAGATGTATTTAGGAACAGGGCCAACAGGACCTG
CTGCTGAGTTTGGATGTTGCTATGGTTTGAATGTGTCCCC
CAAAGCTCATGTGTTGGAAACTTAATCCCCAATGCAATGA
TGATGAAAGGTGGGACCTTTGAGAGGTCATTAGATCCTGG
GAGCTCCGCCCTCTTGAATGGATTAATGCCATTATTGCAG
AAGTGGGTTCATTATCACAGGAGTGGAGTCTTTATAAAAG
ATGAGTTTGGCCACCTTCTTTTCTGTCTTGAGAGTGTGCT
CTTTTGTCCTTCTACCCTTGAGCCATAGGATGAGCCAGAA
AAAAAAGGCCCTTGTCAGATTCAGACCCTCGATCTTGGAC
TTCTCAGCTTCCAGAAATGTGAGCTGAGTAAACTTCTTTT
CTTTATAAATTATCCAGTTTCAGGTATTCTGTTATAGTAG
CACAAAATGGACTAAGACAGAAAATTGGTACCAGAAGTGG
GGTTGTTGCTATAACAAATACCTGAAAATGTGGAAGCAGC
TTTAGAACTGGGTAACAGGTATAGGCTGGAAGAGTTTGGA
GGAGTAGACAAAAAAAAAAATGCCTAGACTGCCATAAATG
TAGCATTAAGGGTAATTCTGGTGAAAGCTCAGAAGACAAG
AGCTGTAGGGAGCAACTGAATCTTTTAAGGGATGATTTGA
ATGGTCATGATTAGAATGCTAGCAGAAAATCTGGACACTA
AAGAAATTTGGATGAGGTCTCAGATGGAAACAAGAAACAA
GATACTGAAAACTGGAGTAAAGGTCATCTTTGTTATGTAG
TTGTAAAGAACTTGGTGAAATTGTGTCTTGTGGAAGGCAG
AACTTTAGAGCAACTAACTGGGATATCTAGCAGAAGAAAT
ATCCAAGCAACAAAACATTCAAGGTGCTACATGGTTTCTT
TTTGCCATTTATAGCAAAATGAAGGAAGATAGAGATGATT
TAAAGATGAAAGTTATCATTAAAAGGGAAGCAGAATGGAA
AGATTTGGAAAACTCTCAACCTGGCCATGTAAAGAATTAA
AAAGTGTGTTCAGGAGAGAATAGTAAGGATGTGGCCAAAA
CACCATTTGCTAAAGAGAATAACATGGATAGAAAGAAGCC
AGGTTCTATTCATCAAGATGATGGGAGAATGACCACACAG
GCATTTCAGAGATTTTCAAGGCAGGTGAGGACCTTTAGAG
CAAGGTTTCCAGAGACACCAAGCGGGACCTCGGCGTTTGC
TGCCCAGGGCCACCTCAGGACTCTGCTCCACCACAGTGCT
CCTTGGCAGCCCCAGTCATGGCTCAAGCAGGCCCAGATGT
AGCTTGTGCTGCTGCTCCAGAGAACACAAGTGGTAGGTAG
GTCTTGGCAGTGTCAGCATGGTGTGGATTCTGCAGGTGCA
CAGAGTGTGGGAGCTGTGGGGTCATGCCAGCCTCCAATTA
GATTTCAAAGGATATCATGGACAGCCTGGAGGCCCAGGCA
GAAACTTGTCACAGGGACAGAGCCACCACAGAGATCCTTC
ACCAGGGCAATGCCTCCTGGAGTCATGGGAGTGAGGCCAC
TGCACAGACCCCAGCACTGTAGGACCACCAGCATGCAACT
CCAGTATGGGAGAGCTGCAGGCATGAGACTCCAGTTCATG
AGAGTTGCTTCGTGGGCTGAGCCCAGTAGAGCCAATATGT
CCAGAAGGTGGTACATGGAGTAAAAGGCTATTCTAGACTC
TTTTGGGGTGTGTGTGTGTGTGTGTGTGTGTGTAATTATT
ATTTTTAATGTCCAGAATGTGTAATACAAGGGCCAGAGCT
TCCTCCCAGACTCAATTTTATAAATTCTCGATTGGTTGGT
GAGGCCAATAGGGATACTTTTTCTTGTCTAATTTGGTTTC
TGGGAAAGCTTCATTCAAGTCCTCAGTGGTCATCTGATCA
AATGGAATTAAGTTCTTTATCTTCTCCATCTGTTTCTCAT
ATTCTACAATCCTGGCCTTTGAGAGAGACACCCACTCAGC
ACAAGATTTCACATCTTCTTTTTCTTTGGCATCCACCTGG
GCAGTATATTTATCCTCCGGCACAGGAATCTTCAGGGCAT
TAATAACTTCAGGGCATTAGACTCTTAAGATTTAATGTTG
TCTGGCTTGTTGGGGTTTGGACTTACTTGGGTCCTGTTAC
TGCTTTCTTCTTGCCCATTTCTCCCCTTTGGAATGGGGAT
ACCTATCCTATTCCTGTCCCACCATTGCATTTTGGAAGCA
TGTGATTTGTTTTGATTTCATAGGCTCACAACTAGAAGGA
AATTTGCCTTAGGATGAATCCTGTCTTGAGCCTCACCCAT
ATCTGATTTAGATGAGACTCTGGACTTTGGACTTTTGAGT
AGATGCTGGATCTAGTTAAGACTTTGGGGGCTACTGGGAT
GGAATAAATGTATTTTGCATGCAAGAAGGACATGAATTTT
GAAGGCCAGGGCAGAATGCCGTGGTTTGAATGCGTCCCTC
AAAGCTCGTATATTGGAAACCATCCCCATTGCAACAGTGC
AGAGAGGTAGGCCCTTTAAGAGGTAATTAGGTCATGAGGC
TCCACCCATATGAATGGATTAATGCCAATACTGCAGGAAC
AGGTTCATTATCACAGAAGTGGGGTCCTTCTGAAGGATGA
GTTCAGCTCCTGCCTGTGTGATGCCTTCAGCATGTTATGA
GGCAGCAAGAAGGTCCTTATCAGACATGGTCCCCTAATCT
TCGACTTCCCAGCCTCTAGAACTGTGAGCCAAATAAATTT
CTGTTCATTATAAATTACCTAGACTGTGCTATTCCATTAT
AGCAGCAGAAAATGAAATAAGACAGATGTCCAGGTGAGAG
AAAGAATCAACAAGATGACTCTGATTTTGATCCTGACCTC
TGAGCAGAGGGTGCCCTGTCATTCCCCCAGTCTCCCTGAC
CTTCTCTCCCCGAAGGGCCCATCCCCTTATCTTGAACTCC
ACTTCACTCTCCCTGAACTCCACTTTACTCTCACCATGCT
AGTAGACACTCTTTTGTTTACATACCTGGGGCACTCTCCC
ACCTCAGGGCCTTTGCACTTCCTGTTCATCTCCTGAAATG
TCTGGGAAGGCGCATCCTCCATTCACTCAGGTCTCCACTC
AGATGGCAGGTCCTAAGGGAAGATCCCTGACTCTCCTGAA
AAATAGTCTCTATCACTGTATCCTCTTGCCAGATTTAATT
TTCCTGATAGAGCTTATCACTTCCTGACCCTCTCCCTCCT
CTGTCTCTCTCACACCCTCTCTTCCCCCATCTATCTATCT
ATCTATGCATTTATTATCAGTTTCTCTCCAGTACTCCAGT
AGAATGTGAGCCCCATTAGGACAGAACCTTTATTTGGCAT
GTTTACCACTGCATCCCCAGTACCTGTATCAGTGCTCAAT
AACTATTTGTTGAATGAATGAATAAATACATGTAAAAATG
CATTAATGAAAGCATACATCCACTTATTCAGAAATGATTG
CTTGAGGACCTGCTATGTGAGTACATCTCAGGGAACAAGA
GATAAGGATTAAATGATAGGTGCTCAATTAGAGACAGTCA
GATTAGAAAGGCATGACCCTAGCCCTGAAGGCAATTATGA
TGCCCTAGATGAGGAAAATCATTCTCTGGTTCATTCCCTG
CTGTGCTGGGAGCTGTAGGGAATCCACTGCTGAATCAGAC
AACTCCTGGTCCCCTGCCTAGGTCCTGCAACATAAGGCTG
CTATGACAAGGGCCTCTTATGAAATGTATGAGAAACTGCC
ACCAGGCCACCAGCCAGCCACCAACACGTCCACAGTGGCT
TGGAGTCCCAGCATTGCCCTGCACACTGTGAGACCAGCAG
AGGCTTCCCTGGCCAGAACTTGCCTCCCCAGAGTCTCTTA
GCCTGCATCCCAGAAAAGCAAGTCTTCATCTCATGCTAAT
TCCCAAAAGACATCATGAGAATGCCCAAGCTCCTCGTTGG
TCCTTTGCAGGGATGAGATCACTTCTAGTTGGAGGCCCAG
CGGCACACAGAGGGGTGGCCTCTCCTTGTCTACACCCTCA
GAGGGCACTCCTGGATGCCACTGGGGACCGATTGTTAGGC
TGACTCAGAGAACATAAACGATAAGCCACTTTAGAATAGG
AAGAGCTCAGTCTGGGTGCAGTGGCTCATGCCTGTAATCC
CAGCACTTTAGGAGACCAAGGCGGGCGGTCACTTGAGGTC
AGAAGTTCGAGACCACTCTGGCCAACATGGTGAAACCCCA
TTTCTACTAAAAATACAAAAACTGGCTGGGCATGATGGCA
GGTACCTATAGTCCCAGCCACTTAGGAGGCTGAGGCAGGA
GAATCGCTTGAGCCTGGGAGGCAGAGGTTGCAGTGAGCCA
TGCCACTGCACTCCAGCCTGGGTGACACAGCGAGACTCCA
TCTCAAAAAAATAATGGAAAAAAAAAAAAAAAGTAGGAAG
GTGCCATCAGATGGTGAACACACCATGGGACCAATCAGCG
AAGACACATCTGACAGAGAAAAAAGAAGGAAGAGGGAGTG
GGCATAGAGGCCCTACAGAATTCTCTTTGGTGAATGCAGA
ACAGCCAAAGCGAGAAAGGTGTAAAGAAGCCAGCCGCCAC
TGCAGGGATGAGACTGGAGTGCGCTGGTTCTGAAGCTGTC
TGTCCTTGGCTTTCTCTCCTGGCCCTGCCCTGCTTTGTAT
CACCACGGGGCTGACCCTGGCAGGCTGCATTTCCCAAGCC
CTGGGGCTATCCAGGTCCACAGGAAATACTGCAGTGCTAG
AGCAATAGGGACGGGTGGTGGGGGGAGCTGTCCACCTCCC
TGACCCAGCCGTGCACTAGGCAGTGGTTATGACTCCTCCA
TGGCTCCACCACACACCAGACAAACCCACCATGGGTGCAG
CTTCTACCAGCCAACTGCAGCCCCTGGGCTCCGGGATCAC
CACCTCCTCACTTTGTCCTTCTGCCTCGGGGTAGCTTCCT
GTTGTTACTCATCTCTGGGTTACTTCACTCTCCCTGTTTG
TGTCTCAGCTGCCTCATCACCAATTCCTGGTATAAGACCC
TCAGCTGTAAACACCTAAAATGATTTCTGTGTTCCTGGTT
AGACTCAGATGGTTCAAGAGTAAAGCTGCATCAGGAAGAA
CTGAGCACAGTCATCTCTAAGAACCCCCTGCCAGAGGTAT
AGGTATGAGTGAGCCACCCAACTCTTACAAACGCCTTCAC
TCAGAGGCGAAAGAACCCACACGTGGGTTTGGAAAATGCT
AACAGGATGACACAGTGTCCTGTCAACTGCTGAGACCAGA
GCAGTGTCCTCAGGCCTGGCCATCCCTGTTTCTCATCACG
TGTTCCTCACGGAAGGACATGGGTGCAGGGAGGTGGAAGG
CCGGGGGATGCCAGAGGTCCACGTCTTTCTGCGGTCCTGC
GGTTTGGATAGTTAGGGACTGAATCCTCCCTCTTCCCTTC
CCTCGCCCTTGGCTGGGAGGGAGTGACAGTTCATAGCTCT
GGTCCCCTCCTTCCCGCCTCCTCTCTTATCAAGGATCTCA
GCCACTTGTAACTGGAAACTTGGATCTCAAGAGCAGGAAA
ATAAGGCTTTCAGACTATTAAACTACTTCCTGCAGAGAAA
TTCTTCCTCCCCAAGGAGAACAGGAAACCAGATACAATCA
AAAGTGCTGGGCACACTCCAGGGGCCAAATATTTAACAGT
AACATTGCCCAGGGGAGTCTGCTTCAGGGGCCCTGGGGAG
GGGGCAGGATATCGGGCCTAAGAATCTTGCCTTGAATCCC
ACTGTGAGGGGCTCTGTGGCGTCATTCACCATCTAGAACA
TCAGTGTCCATCAATCCCCAAAAGGAGACCCGGGCTGACA
CCCCAGGCCAGCCTGCAGGGCTACAGGGAGTGGGGAAGAC
ACTCTGTGTCTTGAAAGAAAAGAGCAGGATAAATTGACTA
GGTCATTAGTGTAATGGGCCTTGGAAATCACTCCTGGTCA
CTTGCTGAGGACAAATAACTCCTCAGCCTGGTGGGAAAAA
TAACGAGGTTCCTGTGTGTGACTCAGTAACACCCTCTATT
CTGAGCAAGCTCCCCCACCATCTGTCCTTCGGATTCAGGG
CCCCTTTCTGAGCGCTGGACATGAGCAGAATAAGCATAGC
TCCCACCATGAAGGAACTCTCAGTCCACAGGAGAGGCCCA
GCACCTGAGCAAAGGGATCCCCAGTCTGATGAGAGCGATG
TGTGCTGCAACGCACAGGGCAGAGATCGCCACCAGCACCC
CCACTCAAAGGTTTCATGGATGACTGACAGCACAAGCTCC
CCGGACACCTGTGTGCCTGCAGAGAGCTCTTCTCTCTCTC
TCTCTAGGTGGGCGTTCTCATCCCAACAAACAGAAGTTTG
GATTTGCTCTGTGGTTCTGATCCAGAGGGGGCTTCAGAGG
GTGGGGTGCAAAGTGGGAGGCTTTCAGATTTGGAGGAGGC
ATGTTTTCAAAGTATATTTGCCTCTGATCTTCATCCCTTT
CTCCCAGTCCAGGGCATATCCTATGGAATGTTTTTCCACA
GCCAGGAGGCCAAGGTATCGCACTTTGAGACAATGCCCTG
GGCAATTTCACAATGCAGCCACCTCCTCACCTCCCAAATT
CAGGTATAGCCCCCACATCCCCGTAAGGGGTTGGTCCTCG
AGGAGGAGGGTGTCTCACCTGGACAGTACACGCAGGAAAA
CTGGACCCAGACCTCGGCATTCTCAGCTCTTTCTGCACTG
AGATTTGATTCTCTCCACCTCTCCAAGGAAGACCAGGATG
GCAAAAGGACTAAGGCCAACTGGCCCCACCTGCTATGGGT
GACTGTTTCTGACTCATCCCGTGGGACAGGAAAAAACCAT
CCCATCTGCATTCAGACTCAATGACCTGTGAGTAGCTGCT
GCAGGGAGACCTCACTGGGATGGCCAGGGTGCTAACAGGG
GCAAAATTCCTTTTCCAGCGAAGTGGAAAGGCCTGCCGTG
GTGGGAAGGGAGCTGATGGCTTTATGCGGCTTCCCATAGG
CCTCTCTGGTCTTTGCAGACTGTGGCCACTTAGGAGAGCA
GCAGAAAATTCTCCAGCCCAGCTGGCACATGGGGAGAGCC
CAGGAAGGAGGGAGCCAGGAAGCAACAGAATTCTGCAGGC
TCAGGAGAGCAGAGGGGACCCATGCTGGACCCTCAAAGGA
AGGCAGTCCTCCCTTGGAATACCTCACTGTGGTGGGAATT
GGGAGACCCTTGTTCTGGTCCAGGCTGTACCAGAAGTGAG
CTGGCCTTGGGGGAGACCCTTTCCCTTTTGGGGCCTCTGT
GTCCGTGTCGGGATGATGAGGGATTGAATGAGATCTTTTC
TGGGCTCTAGCAGGTCACGGTTCCCTTCTTCTGGAATGCG
TCAAATCATCTTCTGTGGAGAGCTGAGTTCAGCACTAGCA
AAGGGAGGGAGGGGCACTGAGCACTGAACTCCTCATGGGG
AAGAGGAGACCAGGGGCAGTGGTGAGGGGCACCCACACTT
CCCCGGAAGGGAGCCCCTCCTGAAAGGATTGCATGCTCTA
GCTCTGTGCCCCATGGAGAGGAAGATGGGGGGCAAGATGG
AATGTAAAGAGAAATAAATATGTATTGAGTAGAATGAATG
AATGAATGAATGAATGAATGAAGCATGCTGTGGGGTAAGA
TCCGAGTTCAAACTGTGACTCCACCGTTAACAGCTTGTGG
CCTTGAGCAAGTAACAATTCTTTGAGCCTTTGTTTTGTCT
GGTCACGATGGGAGGAGAAGGCTGGCTTGGCAGGCCCCCT
GTGAGGATGAGGCTGGCGCAGTAACTTATCTGGGCACTCA
ATGAACAGTAGCACCAGGTGACCATTGCTATCTCCAACAG
GAGCACACCCCTGATTCTACGGGAATACACAATCGGCCCT
TGAAGAGATACAAAACAGGTTGCAAGGACATAGATAAACA
AAAAATTACTTCTGTTTCACTTTGGAAGGCAAGTCACATA
GTTTCCATATCTATTTCACAGCCAGCTCTCCTACTTAACT
CAACCTCGTACAGAACGGGTTAGATCCCTGATCTAACTGA
CGAAAGTGTCTGAGTCTGGGGTGGGGGTTTGGGAACCTGC
TCAGCCCAGCACTAAACCCTACACAGGGTCCTGGAGAAGC
CACACTCCCTGGAGAACCCCAGTAAAGCTCCACTGGGGAA
GTGGCCAGGGAGGAATACTGGAGATATGGGAGGTGGAATC
AGGCGGAACCCATGCCCTTCCTCCCACCTCCCTTCAGAGC
ATCTCTTGGCCTGCCTAGAACCACGGGGTACAGGGCATCT
GCCTGAAGGCCTATTTCCACCAAGGGACTATAAATCCGAC
CCCCACTGGAGAGATCCCGTGCAGACTCGAGATCAGCCCA
AAGGCACCAGCTGGGGTTGGGACCTAGAAAGCAGGTTGGA
TGCTTGCTGACAGCCTGGAGTGACAAGAGGAGGTGCCTCT
TGAGCCGGAGAGATTGGGATGCTGTGCTCTGAGGAGGCGG
CTGTTCTCACTGAGCTTGGGTTGTCAGGGCCCCCTAAAGA
TCACAGCACCTAGTCCCCCACTCTGGAAAAGATTTGACAG
ACAGCAGGTAGAGGAGAACAGAGAGGACAGGAAGAGCTCA
CCACCTTGGAAATCTTTCCAAAGAAAGAGTCTACCCCCAC
ACTCAGCTCCGCATTCCATAGCTTGTGCTTCCACATTAGA
AAGTCCTTCCCAGAGTCTAACTTCAGTTCTTCCTGCTGCA
TCAGAACTCAAGGAGACACCACTCTTGGGACCTGGAGGAA
GTACAGTCATATTCTCACCGCTCCTGGCCTTTCTCCCCAC
CTTGCAACCAGGCAAAGGAGTGCAGAGCCCAAATAACAGC
AGGAAGGACCCCGGGACCCAGCAGTTTTCCATTGTCCCTC
CTTGGTATCTCCTGACGCTCTCTTTGCCCTGTGTCCCTCC
ACATAAGCACTCACCAAGCCCACAGTGTACAGAGTCCCTG
CAGAAGCCACAGGCAAGGCCCAATCCAGGAACCAGTCCTC
CCCAGCCAGCAGTCACCCAGGCCAGGGCAGAGCCCAAGAA
AGAGTTTAGCAGCAGCTACAGCCCTCCCGCCCCACTGCAT
GTGCTCAGGGGCTTCTGCCCCAGCTCCAGGGATGGCTTTG
TGGAGGAGGGGCCCAGACACACAGATGCAGTGGGAGGTGG
GGGGCACCCAGGCTCACCCAGTGGGTACAGGTGAGCCAGA
GACCTCCCTCCCCAGAATAACACGCAGCAGGAAGTGGGAA
TGTGAGGTCTCCTAGATCATCTAGGGGCTGGCTCCCTTCT
CTTCCTCATGTGAGACAATCAGAAAAATTCTTTTATTTTT
CTCCCAGAGCACATAACTGCAAGTACCTGAAGGGCGGAGA
CCAAATCTGGTTCAAAATCATCTTCCTAGCACCTACCACA
GTATCTGGCACACAGTAAGGACTCAATAATATTTGGGGAA
GGAAATGCAATCATATAAAATGCTCAATTAAAACCAGAGA
GGCAGAAAAAGAAAAGGAAAAAAGAAAACAAACATAATGA
CTAGAAAACAGTTACAAACATGGCAGATCATTAAGCCGAG
TATTGCAATCATCACCATAAACGTGAAGAAAGTAGGAGGA
ATTGGTAAGAGGAAGCCATCCTGAGTCTTCTTGCTCATCT
CAACAACAACATCCCTACTGGCAGGCAGCAGAGCTCCGCT
CCCCACGGTCTCAGCTGAGGGGCCTCCTACAGAATGCTCA
GGGTCTCCACTCGAAGGTCCCGCCTCAACCACCCAGCCCC
AATATCTCAAGCCAGTTAATTAGGTGGTCCTCGCAGGCGT
CTAGCACACCTCCTCCCACTGCAAAACCAGCCCTTCTCCT
CACTTCCCAGCCTGGGTGGAGGTGGGGAACAGCCTGTCCT
CCTCCTCCTCTGGGAGCTGGTCTGTGCCCCCGGCATTTGC
ACGGGTAAAACGGAACAGCATGTTAGCTGCTGGCAATGTC
CCAGGCCAGGAGCCTGCCAGGCAGCTTCTCTGAGGGTTGA
TCAATAAACTCAATTTCCGTCATTTCTTCCACTTCTGCGA
AGTCCTATAAATCACTCCGATCTGCCACGACCCTGGAAGG
GGGAAACGCATGGTGTGTGTGGAGGAGGAGGAAGCTTATT
AAATCAAATCCTTTTGTTTCCATCCACCATTCATGGAAAC
TTCAAGGTGCTGTGCTCAGAGCTAGAAAAAGAAAATGCAG
GCCGGGTGCCACGGCTCATGCCTGTAATCCCAGCACTTTG
GGAGGCCGAGGAGGGTGGATCACCTGAGGTCAAGAGTTCA
CAACCAGCCTGGGCAACATGGTGAAACCTGTCTCTACTAA
AAATACAAATATTAGCCAGGCTTGGTGGTATACACCTGTA
GTCCCAGCTACTCAGGAGGCTGAGGCAGGAGAATCGCTTG
AACCCGTGCGGCGGAGGTTACAGTGAGCCGAAATCGTGCC
ATTGCACTCCAGACGGGGCAATGGAGCAAAAACTCCATCT
AAAAAAAAAAAAAATGCAGAGAGCCAGTAGTAATGGGCCT
TGGGGAACTCCACTAGGCAAGAATCGGGCAGGACATGCAC
TGCGACCAGGGGAGGGGTGGACATGAGCAGTGGCACAGAG
GGCACGTCGGGGAACAGGCATAGAGTGGCTTCCCTCACCC
AGTTGATAGAAATACTGACAGTCTGGGACATTTGGAAGGT
TCAACCCCAGGGCCTCCAACTTCCAATTCCACAAAGGCCT
GACCCCTACACTGCTTTCTCCCCTCCCAACCTCCTCAGCT
GGTGCCCACTGTCTCCCACAGAGCACACTGGCTGGCTAGG
GGGGCCAAGGCTCAGGGTGACAAAACACTGTGACAGACTC
TTGGCAGCATTAGAGGACCTGGATTGGAATCAGACTCAGA
CCTGCTGTTAGCAAATCACGTCACCTCTCAGAACCTTAGG
CTCCTCATCCGTAAGATGGAGTTCGATGCCTGCTGCACCG
GTGATGTCAGAGCTACCATCTAGCATTGAGCTTTCGCATA
CAGCCCTCCTCTACTCTTCATCCTAGGAGGAAGGGACCCA
TCTCCACAGGTGGAGACTGGGCAACTTGCCCAAGGTCATA
CAACTAGTGGTCAGAATCGTCATTGCAACCTAGGCCAGCT
GCCTCTAAAGCATTTTTGTTGTTTGTTTTTTGTGACAGGG
TCTCATTGTCGCCCAGGCTCGAGTGCAGTGGTGCGGGATC
TTGGCTCACTGCAACCTCTGCCACTCCAGTTCAAGTGATT
CTCCTGCCTTAGCCTCCCGAGTAGGTGGAACTACAGGCGT
GCACCACCACGCCTGGCTAATTTTCGTATTTTTAGTAGAG
ACGGGGTTTCACCATGTTGGCCAGGCTGGTCTCAGACTCC
TGACCTCAAATGATCCGCCTCCCTCGGCCTCCCAAAGTGC
TGGGATTATAGGCATGAGTTACCAAGTCCTTTGTTTGCTT
ATTTCATGGAATTTTATTTCTTTTTACTGAAAAATACTAA
TTGTATATATTTATGGGGTACAAAGTAATGCTTCAAAACA
TACGTTGTGGAGTGAGCAAATCCAGCTTTCAAAATTACTA
TAAGAGTAGATTTTAAAATCAGTGTTTTGTATTTCATGTA
CTGCCATTCCCGTGAGGCTGTGAAGAAATTGAGGACAGGG
ACTGCGGTTTTATATTCCGCAGTATCCTTCATTGTCTGAG
CTTCTCAAACTGTAATGTGCATGTGAATCGCCTGGGGTCC
TTTAAAAATGCAGATGATGAGTCAGACAATCTGGGCTGGG
GACTGAGACTCTGCATTTCTCACAAGCTCCCAGGAGATGC
CAAGGCTGCTGGTCCCTGACCATGCTTTGAGTAGCAAGGC
TCAGTGGCACTCAGCCCAATATCAGGCACAAAAGGAGCTC
TCTCCACCCTTGTTTGGGGAAGAGGGTGATTGAGGAAGCC
CAGAAAAAGAAAGGCATTGTTTTGGATCATGAAGGAAATA
GGAACACAAATCCCTGCAGGATCCATCACAGATTCACCAG
TGAGACCAGTTTCTCTTAATGGATAGCCACCTCCCGATAT
GAGGAAAGGAAAGGCCAGGAACCAGGATGGGAGAAGAGAG
GGGAAAGAGGCTCCCTGCCTCAGCAAAATGATAGCAGTCC
ATCACAACACCCCTGGCAAAGCACTTCCAAACCAACGATC
CTATCCAATGCACACTCCAGCTTATGAGCTAAGAAGAACA
GGTTCTGCGGTTGCCACTTTACAGGTTGGAAATTTGAGGC
CCAGGAAGGTTCAGTGCATGCCTACAGCTACAACTTGGAT
GGTTAGTGTTTAAGCTGAGACTGAACCCAGTCTCCTCTGC
CTCTGAGCCCAGTGCTCTTTGTGTGAAGCACTCTGCCTAT
GGAATGGTGGCAGAGAGGGTCTCCCTGGGCCCTTCATCGT
GCCTCACTCCCAGGACCTACTGGGCTGCTTCTCCAGCCCA
TCTCCACCGTGCTCACCTCTGTGGACCACATGAGATTACT
TCTGCTGCCATGATGCTAGCAACACCTCCTGAGGTAGCTC
CCCTGCACCTGTGATTGAGGCAGCAGACTCAGGCTGAGAG
AAAGCCAGCAGGACCCACAGAAACCCAGGCAGCAGGCCAG
ACAGGGCCTGGCTCGTGCCTATAGCACTTTCCATCTCAGA
AATCTCAGCCCTCTTAGCTTGGCCAGTGCTGATTTCTCTG
TTATCTGCAAGATCTTGTATTCTCTCTCTCTCTCTCTCTC
TCTCTCTCTCTCTCTCTCTCTTTTTCAGACAGGATCTCGC
TCTGTCAACCAGCCTGGAGTGCAGGGGTGCTCATGGCTCA
CTGTAGCTTCAACCTCCCAGACTCAGGCGATCCTCCTGCC
TCACTCTCCCAAGTAGCTGGGACCACAGGATCACGCCACC
ACACCTGCCTAATTTTTTAAATTATTTTTAGAGACAGGGA
CTCCCTATGTTGCCCAGGTGGTCTCAAACTCCTGGGCTCA
AACGATCCTCCCACCTTGGCCTCCCAAAGTATTGGGATTA
CAGGCATGAGCCACCATGCCTGGCCAAGATCTTATATTCT
GTCTTGCCCTCAGCCTAGAAACTCCCTTGAAGACACTGGC
GAAGGGAAGTGATGTTGATACCAGCCTTGCAAGACTAAAT
AAAATTAAATTTGCTACCAAAGAAGTCACCCGGTGCCACC
CCTGACACTGAGGAGATGCCCAACATGTAGGCACCCCTCC
CCCACCAGGCTGCAAGTCTTCCTTCCTTGGGAACTTCTAG
TGCCAGGCAGCCCCTTGGGCTCCCAGAGGAACTGGAAGGA
AGAAGGGAGGTGCCCATCTGACATTTCAGAGGCAGGTGCC
CCAGGCACCATACCCAGAGCAGTGAGCAGTGGCGGAACAC
ACTCTGACCTGAGTGCAGGGCTTTATACGCCTCCCAGCCC
TGCCACGATCACTTCCCCAAGGCCGGGCCTGCCAACTTCA
GGCCTTGGCAGGCTTGTACAGGAACTCCTCAAGCCACACT
GTCCACCCCAACCACAACAGAGACAGACACACCCGCCACT
ATCCATCCATCCTCCTCCCTCCCACCAAACAGCAGGAAAA
GAAGAATGAGCCCCTGAAACTGGAGAGAGATGGTGGTTAC
ACACTGGTTCCCTCCACAGTCCTGTGAGGCGCATAATATT
AGTTCCACTTCACAGACGTAGAAGCCGAGGTTCAGAGAGG
ATAGCCATGGGCACACAGCAAGCAGGTGGCAGAGCTGGGA
CTGGGAGACTGGTTCGGCCAGCCAGACTCCAAAGCCCAAG
TTGTGTTGTGTCCCTCCAGGCTGCACTCAGCATTCTGTGA
CTCTCAGCGCCCCTTCCCTTCTGTCAGCCCCTGCACACAC
CCACCACTCACTGGATCCTCACAGGCGGCCAGACCTGCCT
CAGCAACCCTGAGAAGTCAGGCTGGGTTGCCATTCCCATT
TACTAATGAGGGTGTAGGTCAGAGCGGAAGGTGGCCTCCA
AGTGGGCACCATGGCGCCCAGGCCCAGAGTTCAGGCATCC
TGTTTTCCCAGCCCCAAGTCTCCCCTGTGCTGGGCAGATT
GCGGGATCACTTCACTCTACCTGGACTCAACACACTTTCC
TTGTCTCCCGGTCAGTGTCTTCTTAACCTGTCTAGGCCTT
GGTGTTGTGGAGAATGACAAAAGAAAGGGATTTGACATCA
AGGCCACCTCTTATACACATTGGTTTATAAGTCTGGTGGG
CAGTGGGGGCCTCCCCTGTCCTTGGTTCTCCTCCTTTGAA
CATTTTTTCTTCAAGTCTTGACTGTGGACTGAATTCAAAC
TCCCAGGCACATGAGGTAGGGAGCCATGCCTTGGGGATGG
CGGGGAGGGAGCCCACAGTGGTTGAATTGTACGCTGGCAC
TGGGCTTGAATCCCTTGAGGATGAGGTGGCTCTGGGGCCT
CTGCACAGGAGGTGGGTGTGAGTCGGTGTCTCTCCCACAG
CTGAAGTCTGCATAGACAGGGAGGGGACATTCTCTAGGCC
CTACTCTTCCTGTCAGGGCAACCCCTCCACAGGCACACTC
AGAGCCAACTCACCCCTGAACAATGAAGCCATTCTCCCTC
CCGTTCCAAGAGCACTGCCTCACAGACAGCTCCACAGTGG
GGATTGGAATGGTGCCCATCCTATAAACTGAGATCCGCAG
AGGTAAGTGATTTGCTCAAGGTCACCCAGCAGCAAGCACT
GGAGTCAAGGCTCAAGTACAGATCTTTTCATTCATGCATT
CAATTATTCATTCAACAACTCTGGTTTTACTTAGCTGTGT
GGCTGTTACCTGGTAGTTTAATTTCTCTGAGTCTCGGCTC
TCTCATGTGAAAAATGGGGATGTATTATTTAATTTATTAG
TATAAAATACTATTAGGGACTCTTCATAAAATTGTGCAAG
GATTTCAGCAAGATAATCTATATAAAGTATTTAGCACAGG
GCCTAGCAATCCTAGGCACACAAGCGTCACTACTATTACC
ATTCATTCAGTGATTCATTAATACTGAAACAGCAGAAACC
ATCCACCACTGTGGGTAGAGAGATGAAGAGGCTTGGACCC
CACCTTCAAATCGCTCACAGGCCAGTGCAGCTTGATAAGG
GTTATGTTAAAGGGGAACACAGGGAGCCGTGGGAACATGC
AGGCCAAAACAAGGAAGGCTTCCTGGGGGAGGTGTCATCT
GAGCTGAGTGTTAAAGACTAAGTAGAAATTAGACAAGAGA
AGGGAACAGCTGTGTGTGTGTGTGTGTGTAAGAGGTGGTC
TTGATGTCAAATCCCTTTCTTTTATCATTCTCCATAACTC
TTAAACAGGTTAAGAAGAGACTGACTGGGAGACAAGGAAA
GTGAGTGTTGAGTACAGGTGGAAGGAGGTGTGGGGCTGGC
CTCCAGGCCGGGGAGGTGGCCTTGCACTATGTGCCTGGAC
GTGGGCCAGGCCTGCTCAGGCCTCCTGCCACCGCGGCAGT
TGGAAACGTGCCTGTCTCCGCACTGACTGTGGTCTACGTC
CTTGAGAACAGACTTATGCCGTCAGAAAACACTTGTTGTC
TTGAACATGTAAACTACATCAAGAAGGATTAATGGGTAGG
GCACAAACAGGAAACCATTAGACTCTTGTCTGGCCCGTGG
AGAATGAGGGACTAGGGGCAGGGGCTGCATGGAAGTGAGC
AAGCAGAATTGAATGAAAGGTCTGGAAGCCAAGAATATCA
TTTTTTGACTTATAAATAAAGATTAAAAAGCTATAACCCC
CTACACACACACACACACACACAGACACACAGGTGTACAT
ATGTGAATACACACCCCACTAAGAACCTGAAGCCACTGTG
GCCTCCTGTCATGATTAAAGGTGGTGGTGGAGGGGGGCTT
CATGCCTTCACACCTGACTGTGTCACCCAAATTTCATGTG
TTGAAAACTTAAATCCCTAAATTCTTATGCTGATGGCATT
TGGAGGTGGGGTCTTTGGGAGGTAATTAGGATTAGATAAG
GTCATCAAGGTGGGGGTCCCCCCAATGGAACTGGTGGCTT
TATAAGAAGAGGACAAGAGGCCTGAGCTGACACGCTCTTG
CCCTCTTACCATGTGATGCCCTCCACTGTGACACAGCAAG
GAGGCCCTTGCCAGATCCCAGCACCATGCTCTTGGACTTC
CCAGCCTCCAGAACCATGAGCCAAATAAATTTATTTCTTT
GTAAATCACTCCGTCTGCAGTATTCTGTTACAGCAACAGA
AAACGGACTGAGACAACACCCCTTATTCTAAGCTGTTATT
AGCCCCTGGGACCTGACACAGCCACTCTGAATGTTGTTTG
CATCACTGTTATCAAGGCCACTCTATCAGCTCTCCCAGTT
ATGGCCCCAGGAGACCATAATGGTGGGTTGGGGGGTTGTT
TTTACAGAGAACAGGGCATTGTGGCAGGTGTGTGTGCTGG
GCACAGCCTGCTGAGTCCCCAAACACACTGAACGGTTTCC
TCCCTAGAGTCAATTTACAGAGCTGCCAGGCCCCAGGGGA
GCCCTCACTTCAGCTCCCTCAGAGCCAGCTCCCCACCAGG
AGCTGCACAGGACAAGGCCTCCAAGAGAAGAGGGGATCAG
GAAGGAACTACTCACACCCTGGAAGCAGTCATGTCAACAC
TCTTCCCTGCATACAAACAGGCAGCATGGGGACAGCAGGG
AGCCAAGGTGAGAGTCAGGAGACCAGGATACTCACACCCT
AACTTGCTGTACAAGCTCTGGTGACCCCATTCACCCCTCT
GTGCACCCCACCCTCTGAACTCTTAGGGATGTTTTAATTA
AATAACCTTTCCTTCTCCATTACCTACCTTTGTCTTCTGT
AGGTGAATATAAAATATCCAAATGACTTCTTCCCAACCTG
ACTACTCAGTCTTCCCCACTAAGGTGTCCTTCCTCTATTG
GAGCATTCCCTCATTTCTTCACTCCACAGACATTGATTAA
GCCACCTACTAAGTGCCAGTCAGACACACGTTAGGTGCTG
GTTACGATGGGCAGGAGAGTTGGATGGTACCATGCCCTGC
CCTCATAGTGCATGCAAATCATTTTGACACTGACCTGAAC
CCACAGGGATCATAGTGGTCACATAACATCAAGTGGTAAA
TAAAAAACAAACTTTGGATTATTTAACAACAGTAACAGCC
CCACTTATGGAGTGCCTACTATGTGCCAGCCCTTGAATGT
ACACTATCTCCTAGCCTCACAGCAACCCTAGGAAGGAGGC
ATTATGAATCCTGCTTTACAGAAGAGGAAATGGAAGCAGC
TCAGAAAGGTTAAGCAACTTATCCAAGACAACACAGCTCT
AAGCACCTGAACTATGATTTTTACTCCAGTCTGACTGCTT
GGGGAGACTGCTCTTACCCTTCAGTTCACTGGAGTGACTC
TGTAAAGCAGCAGGAGGAAGATGCCTCTTGGAAAGGGGGG
TCATTAAAAACATCCAGGTTAGGCTGGGTGTGGTGGCTCA
TGCCTGTAATCCTAGCACATTGGGAGACCGAGGCAGACAG
ATCGCTTGAGGCCAGGAGTTTGAGACCAGTCTGGACAACA
TGGTGAAACCCCGCCTCTAACAAAAATAGAAAAGAATTAG
CTGGGCGTGCTGGCATCAGCCTATAGTCCCAGCTACTCAA
GAGGCTGAGGCAGAAGAATCGCTTGAACCCAGGAGGCAGA
GGTTGCAGTGAGTCGAGATCGTGCGACTGCACTCCAGCCT
GGGCAACAAAGCAAGACTCTATCTCCAAAAAAAAAGAAAA
AATCCAGGTTAAAGGAGCTTTTTCCAAACAGACCATCCCA
TCTCCTGCCCCTAGAGAATCACTGGTGCGTTACCATTCCA
GCAGGGTGGATATGCATCAGAGCCCTCAGTTCTGTTGGCA
TAGAGAAAAGGAGCTGAGAACTGGCTCTTGCCATGCTGGA
GTCTCAGCCCCTGCTCTCCCAGTAGTGGGGAAGTGAGAAT
TGGAAACTGGTAGCCTCTGAGAGCAGGGTGCATGGTGAGA
GTTGGGAGGTCTGGCTCTCACCGCCCACACCAACCCTGCC
AACTACAGTGCAAAGTGTTCTCTGCTACATGAGGCAAAAG
GAGATGATTTCTGCATGCAGGAGCTGACGGGGCTGCCACG
AGCAGGCCAGGATGACTGGGACACAGCGTGCCCCCATGCC
AACCCTGGGGCTCCCCATCCCTCCTGCTCTGCCATCAGGG
CCAGGCTAGAGCTGGCACTTGTCGATGCCTGCTTATTGAT
TGACCAGGTTCTCTGCTGCATTAGCTGAAATGGGGCCACT
CAGTGCTCTACACCAGCTATGAGAGGACCCTGATTGTTGT
GAGTCAGAGTAGGAACCACTGTGCAGGAGTTAACACAATC
CACAATGCAGACCACTGTCTGGGTTCCAGCAATGATGAGA
AACGAGACCCTGGAGGCACGCAGAGGCCAGGATTCTCCTA
AGCATTACTGGGGAGGGGCAGAGGCCTGGGGTAGGGATAG
GAGGCCTTAATGTCCCAGAAGCCACTGTGCCACATTCTAA
AGGAGCCTAGCCAGAGGGCCCCCCAACTCTGCTGTCTCCT
TCTGGAAGCTTCAGGGAGCCTGAAGCCTCATGTTCCTACT
GCTGTGGTCCCAGTCTGAGAAAGCAATGGTTTCCTGAGAA
GTAAGGTGGGAAGAGAGCAGCTGGAGTGGCTGAAGGCATC
TGGGAATGTCTGGATTGGTGGGTGTTTAAGAGACCCTTCC
ATGAGGCTGTGTGAGGCAAGAGAGAGCCCCTCCGCCTGAC
CACATCAGGGAAGGAGAGCTGGAGAGTGGTGAGAGAGAAG
ACACCAGTGGCCCTGCCATCACAGTGCTTCCATTCGGATA
CCTAATAGGATCTGAATCATCCTCCAGTTTCTTCTTTCTC
CCCACCCTTCCCCATCCCCAGAAACAGCACCACCATCCAC
CAGTGCCTTAAGCCATAAGCGTGCATCGTCACATTGGATT
CCTTCTCCCACATCGCACCTCAACCCATTTCCAGTTGGTT
CCAACTCTAACATGCCTGAAATGTTTCCAGTTCTGTCCAT
CTCCACGGCCTCCTCCACTCCCTGCCTGCCTCAAGCCCCA
CCTGCTGCCCCCCAGTCCTAACTGGGCTCCCTACATCCTC
TCTAACCCCACTCCAACCCATCCTCCACAGAGCAGGCAGA
GTGACTCTCTTGTGTTAGTGTGATGAATTACACTGATTGA
TTCTTTTTTCAAATGTTAAACCACCCTTGCCTAGATGGAA
TAAACCTTTTCGGGTGGTGATATATTATCCTTTTTATATC
ACTGGATTTGATTTGCTAATATTTTCTCAAGGACTTTTGA
CCTTTTTAAAATGTAATTTGAATTATGTCATTCCCTGCTT
AAACCACTCGGAAGCTTCATAGCGCACTTAGAAAAAAATC
CAAACTCTTGAGCAGGAACCACAAGGCCTCCAAGGCCTTA
CTGAAGCCCTTGTGGGTCTCTCTGGACATCGATGTGGGGT
TTTGGAGAAACCAACAAGGGCCTGCCCCAGAGAACACCAG
CACGGCTCCCTCTAAGTTCACAAATGGCAGTCGAAGCCAC
CTGCTTGCTGGTGTGTCCCTGGGCTCTCGCTCCCTGCTAG
TCTCTAAGTGCCATGAGGGCAGAGACCCGGGTCCCCTTCT
TGCCCATGGTAAGGTCCTTAATGTCGTCATGAATCTGGCA
TTCTGAGTTAATGAAGGAATGAACTCTCTGCCTCCTCCAC
GCCTGGGCCCACACAGCCGAACGTGGCTGGTGAGAAACAC
ACAACCACGCTGCTGAGTTGCACTTCAAATTCATCATTGT
GAACTTAAGGGGGGCCCTTCATGCTGCCCTCAATTATACT
AGACTTCCTGAGCCTAGTCACTCTCCCACTTCTTAGAGAA
TTATTTCACACTTGCTGCTCTCTCCAACACCTCCTACTGC
ATCCTCACTCTTAGCTGGTGACCTTGCTTCCCAATTCACT
ACGAAAATGGAAAGAATCGGGAGAGAGCTTCACCTACCAG
CATCTGCACCCACGGATGCCGCATGTTGCCACAGAAGAGC
CTCCAGGATCCCGTCTAAAGCCAGTCTCTCCATGTATGCC
CCACTAGCCTAAACCAGGATATCACTTTAGAAATTCTCTC
CTTTGTTTCATCACTAGTGTTTTACTCTCTGCTGGATCAT
TTCTGTCAGCACACAAACTCACTAGCCTCCCTTTTATCTT
AAAAAACAACACAGGGGGCCAGGCACAGTGGCTCACGCCT
GTAATCCCAGTTGTTTGGGAGGCCAAGGCGGGCGGATCAC
TTGAGGTCAGGAGTTTGAGACGAGCCTGGCCAACTTGGTG
AAACCCTGTCTTTACTAAAAATATAAATATTAGCCAGGCA
TGGCGGCATGCACCTATGATCCCAGCTACTTGGGAGGCTG
AGGCAGGAGACTCACTTGAACCCAGGAGGCGGAGGCTGCA
GTGAGCTGAGATCATGCCACTATAGTCCAGCCTGGGTAAC
AGAGTGACACTCTGTCTCAATAAATAAATAAATAAAATCC
CAGCGTAAGATAGCTCGCTTCCACTTCCCCTGACAGCTAC
TGCCCCATTCCTTTGCTCTCTTTGCAACAAAATTCCTCAA
GAGTACTCGATACCAGTCCTCTTTTCTCTTGAGCCTTCTC
CACTCAGGCTTTGCCCCCATCATTCCTTTGACATTGCCCT
TGTCAAGGTCACCAATGGCCTTGCAAAATCCAGTGGTAAT
TCTCAGTCCTTATCTCACTTCACCCATTCGTCAACCCTCC
TTGGTGGAATGTCTACACTTGGCTTCCAGGGTACCACACT
GGCTCTGAGTTTTCTTCCTGTGTCTGGAGTTCTCCTTCAG
TCTCCTTTGCTGGTGCCTCCTCTTTTCCCACCTTCTCAAT
GCTTGGTTATTGGTCTTCCTCTCTTCTGTATCTGCACTGT
CTCTCTTGGGGATCTCATCCAGCCTCATGGATTTAAACCC
ATCTACATACCATGGCTCTCACACTTACAACCACCTGCCC
AGGCCTCTCATTCTTGTATATCCAACCACCTGCTCAACAT
TCCACTCAGATATCTGTTAGACACGCCAAAGTCAGCATGT
CTAAATCTGAACTCATTTTCTTACTTCCACCACCTGCAGC
CTTTCCCACCTTAGATGATGCCAACTCCATCCTCCCAGTT
GCTTAGAAGTAGAAGTCTGGTCATATTGACTCTTCTTTCT
CACATCCAATCTATAGGAAAATTCCCACATCCAAGTCATA
AGCAAATTCTTTGGCTCTTTTTTCCAAAATACATCATGAA
TTTAAACAAATCATGGTACATTCATACAATGTATGAATTC
TAACAGCAATGAGGGGGAAAATCCTACTCAGTAACAGGGA
TGAATCTTGGCAAGAATTTTGAGCTTCAGAAGCCAGACAT
AAAAGGGTATAAACTGCTTGACTCCACTTATAAAAGCTCA
AGAACAACCAAAATCAATCTATAAGGATAAAGGTCAAAAT
AGAGGTTGCCTTTTGGAGGGTAGTGACTGGGAGGGAGCCT
TGTATAATGCTGGAAGTGTCCGAAATATTGATCGGGGTAG
TGGTATATAGGTATATACATATGCAAAATTTTATAGAGCT
GAACACTTGAGATTTATCCACTTTACTGGGTAAAATTTTT
ACTTCGATACAAAGTGGATTAAAAGTTAAAATTTTTAAAT
GCACATCCAGAATTAACCACTTCTCACCACCTCCTCTGCT
ATCGTTCAGCTTCGAGCCACCTCCGTCTTCCCTCACCTGA
ATCACTGCAATAGCGCCTAACTACTCCCCTGTTTGCACCC
TTGTCCCTAAAGCACATTCTCAACATGGCAACAAGAGTGA
TCCTTTAAAGCTTAAGTCAGATCATGTCACATCTCTGCTC
TCAATCCTGCAATGGCTCCCCATTCCCCTCAGAGTAAAAG
CCATTGTCCTTCCAGCGGCCTCCATGCTGTACCTGGGCCA
GTGGCCCATAATCTCTGACCACTCTCCCCCTTTATCTCTC
CATCTCAGCCCCACAGGCCCCTTTGCTAGTCCCTAAACCC
TCCAGGTACATTCCTGTGCTAGAGCCTCTGTTCTAGTTCT
TTCCCCTGCATGGCACGCCCTCCCTACACATGCATGGCAT
GTTCCCTCGCCTCCAGGCTTTTGGTCAAATGGTCCTTTTC
AGTGAAGCCTCTTGGACCACCCTGTTTAAAGTTGCAACCC
TTTCTCCCAGCCCCATTTTGGGCTGGGGCATTTCCAATCC
CATTTACCCTGCCCCCTTTTTCTTTTTTCAATAGCACATT
CTACCTTCTAACACTCTACATGATTTAGGTATTGCATTTA
TTATTTAGCATCTGATTTCCAATTCATTAGAATTCATTCT
CCATGAGGATCTCTGTTTTATTGATGAAAGTATCTCAACA
GACCCTGGCTCATATGAGGCACTCAATAAGTATTTGTTGA
ATACATGAACAAATGAATGAGTTAAGGAATGAGTAGGTCT
ATCTGTACCAGGGCCCTGTGTAGGGACAAGTCAGCTGCCC
TCCTCTCTCAAAGGGGAAGCAAGAGGCAAGAAGGTAATTT
CAAAGAGTCTTTCCTACACAACCCGGGCTGCATGGAGTGA
GTGTGGAGTGGGATCCAGCTGCCCAGCCCAGCTCTGCAAG
GCATCAGTGGCCAGTCTCCTGCCATCCCCACTCCCACCAC
AGGTGGGGTGAGAGTTTCTCCTTGGCCACCTTGTTCCATG
GGAATCCATCATCTCAGCAGAGACTCTGAGCTGTCAGACA
GAGGTACAGACCAGATCAGCCTGCCCATCTTTGTATCCCT
AGGCCTGGCAAAGTGCCTGACATATAGCAGGTACTCATAG
CACACTTATAAAATAGATAAATGGATGTTGCCAGCCCCTC
AGCCCCACACCTCTCTGCAGTTCTGCTGGGGAATAAACTT
CCAGGATAAGGAGCAAGGCAGGACAAGGTACCCCCATGTC
CTCTCCCTTGGGGTCAGGGAAGCCCCTTGCCAGCTGCCCC
CATCTCCCTGCCCACCTTCAAGCCAGTATTTCTAAGAGGA
TGTGTATGCCAAGACCCACCCACCTGCCTCTCCTTCTTCT
CCTTATCCCCACGGCCACCTGCCAGGCTTTTCTTTGGACG
GTAGCAGGTGATAGTTCCCTCTGGGCTTGAATTAAGAAGG
CTGAGGTTAAAGGAGTGATTCACGCTGCCCAAGGAGCCGC
GTCTCTCCACTTCCTTCCTCTCTGCTCCATATGTCTGTCC
CCACTTGCCGAATGAGGCCAACCAAGATGTGCCTCACCCC
AAGTCCTCTCCCAGGGACACTGATTCCTTACCACCAGGAT
GCCGAGGATTTCAGGAAAGAGACCAGGCGATAAGGACTAG
ACTTGGGACCCACACAGTCCTGCCCAACCCAGCCCAGAAG
GGGAAGTGGGCTAAAGAATGCCAAATGCCCCCTAGGGATT
TGCAGTGTGGGTAAAATTGGTGAGGGAGAAAGGAGAGTTG
GAGTAAAGGGAGTTGGGAAATATTTAACCTCACAAGGCAT
TCCTTCCAGATAGCACCTATGCTATTTACTGGGTGACACA
GCCCAGGTTCTGACTTGGCTCTGACCCTATGAACAATGTG
AATCATTAAAGTGTTTTTTTGTTTGATTTTATGATTTCAA
TTTTTTTTTTTTTTTTTTTTTGAGCAGAGCGTTACTCTGT
TGCCCAGGATGGAGTGCAGTGACATGATCTTAGGTCACTG
CAACCTCTGCCTCTTGGATTCAAGCATTTCTCCTGCCTCA
GCCTCTCAAGTAGCTGGGATTACAGGCGTGCACCACCACG
AAAATACAAAATAATTTTTGTATTTTCAGTCGAGACAGGT
TTCACCATGTTGGCCAAGATGGTCTTGAAATCCTGACCTC
AAATGATCTGCCTGCCTCAGACTCCCAAAGTGCTAGGATT
ACAGGCGTGAGCCACCACACCCAGCCTCAACTTGTATTTT
AATAGATTAAGGGGTACATGTTCAGGTTTATTACACAGTA
AAGCGTTTTTCATAACAATAAATAATCAGAAACAATTGAA
TTAGCCAGTGATATAAGAATGCATAAATAAAATATGATAT
TCAAATATTCATTTATTCAAAAAAGGTTTCCGGCATGCCT
GCTCTGTGCCAGGCATGGGGAAATGGGGGTATGTAAGCAG
ATGTCGTCCTGGCCTTTGGGAACTTACCAAGCCCAGAAAG
AGTGACATTAAATAGAAAGCAACCCAGGTGATGAGTGGTG
GACTTGGAAGGAGAAGGAGATTCAACCCAAGTGCCTAACA
GAGGAAACTAACCTGGTCCAGGTGGGGTGGGGCTCAGGGA
AGGCCCCCCTAAGGAGAACCCATTTTAGCTGAGACCCAAA
GGATGAGTAATAATACAATCCAATATTATACCGCCATAAA
AATCCTTACAAAATCGTTTTAGTTGACACAGGGAAATGCT
TGTAATGTTAAGTGAATAAAATAGGATATAAAACTATGTA
TATATAGATGTTCTCAATATGTAAAAATAATATATCTATA
TATACGTGTGTGTGGAAAAATTTTCGGGAACACCAAAATG
TTAACGGTAGTTCTCTGTAGGTGGTAGAATTACTGGTGAT
TTTACCGTCTTTATTCTTTCTTCCATTTTTCACAATCAAC
AGGGATTACTTTCATGCTCAGAAATAAACAGCAAACGTCA
GGGTGTGGTCCCTACAGCTCTGCCTCTGGATAAAAGGCAT
CCCGGCCATTCTCCGGCTTCCACGCAGGGCTGACACCTCG
GCAGGTTGCTCCTCAAGCACTCAGAAACTTCCGGGAAGCC
ACGCGACGCCAGCTGGGGGAAGCTTTCACACTTGAAAGGA
GTCCAGATGCCTCTTCAATTAAAGGCCATGTTCTCCCTTG
GCCCAGCAAGCTGCTTGGCCTAACCCACCTGAAGGCTATC
CCTAATTCAGAGAAATTATTTTTCAATCACAAAGCAACTT
CCCTCCGTCTCATTCCCCTCTAAGCCTGCCACTGATCTGC
TGACTTCACCCACTGAGGCTGCATATTTTCCTTTTCTGTT
CCTTGAGGGGCGGGTGACTGCAAAGAGCTCTTCTGCTCAA
GCTTTTTACATCAGAGGCGGGGGAGCAAGTATTCAGATGA
GAGGAGGAAAGAATTCCCAGCCAAGTAATCTTGCGTAAGC
TCCTCCTCTCTCCAACCTCGGTTTCCTCCTCAGTCCACAA
GTGTGAGAGTTTGGGCTTCAGGGCTTCCTCCAACTCCTCT
TCCCTCTCAGACACTTCAGGCCTATGACTAATCCATCCTC
AGACACAGGATCTGAAGACAGCCTACCTCTCTGAAAGCGG
ATGGCAAGACCTGAGAACAAGTGTTCTGGGACCCACAAGC
CACAGACAGTCACCTGCGGGGGTATGATGGCACACAAGGC
ATTTCAGGGTTGTCAAGAAAAGCCCAGGCTAGCCAGGGTG
GGGAGGGCTAAATTGATGCCTAAAAGTGAACATGCCTAAT
TTACCAGATTTCTTTCCTGGCTCCGGCTCAGCATGCCAGG
CTCCTCCACCACTCCTTGCTGTGCTTCCCCGGGTCAGCAG
CCCAGTGGGGCAGGCTTCCAGCTGTGGACAGAGGCAGGAC
TGCCAAGGGCTCAACTGCCCACTGGAGTGAAGGTGGAGGG
AGGGGAAGATGCTGGGTGGGGGCTGAGCAGAGTGCAGAGG
TCATTGGCAAAGATCAGACGAGAAAAATCACCCTACTGAC
AGCTTCCTAGAAACTCCTCTAAAAATCCTACAGCTTCTTG
GGCTGACGCAAGATACACATGGGCTTACTGGTTGAAGGCA
TCTGTTAGGCCTAGAGTCAAATCCTGCTTCTGCCCCTGAC
AAGCTGTTTGGCAAATTACTGAAACTCCCTAAGCCTCAGC
CCTCAATTTAGCTAAAGAATTGTCTATAGAGAGGCCAGGT
GTGGTGGCTCATGCCTGTAATCCCAGCACTTTGGGAGGCC
AAGGCGAGTGGGTCACCTGAGGTCAAAAATTTGAGACCAG
CCTGGCCAACATGGTGAAACCCCATCTCTACTAAAAATAC
AAAAAATGACCTGGGCATGGTGGCATGCACCTGTAATTCT
AGCTACTCAGGAGGCTGAGGCAGGAGAATCACTTGAACCT
CGGAGGTGGAGGTTGCAGTGAGCTGAGATCGTGCCACTGC
ACTCCAGCCTGGGTGACAGCGAGACTGTCTTTAAAAAAAA
AAAAAAAAAAAAGAATTGTCTATAGGATGAGGGTAACAAT
AAGCTCTACTAGTGAGACTATGAACATTGAATGAGATGAA
GTATATTAAAAACAGCATTGTTCTTAGCATACACTCCCTA
GGAGCTAAAACACACAACACAACAAAACCCTCCCAGGATC
CCAACACAGCACTGGCAGGAGTCAGGATAAGGAAGAACCA
CAGAATTAGAGCTGAAAGGAACTTCAGAGACCTAAAATCC
AACCCCTTCATTTATTTCTTTTTATTTATTTATTTATTTA
TATTGAGACAGAGTCTTGCTCTGTTGCCCAGGCTGGAGCA
TAGTGGCGTGATCTCAGCCCACTGCAATACACACCTTCCA
AGTCCAACCGACTCTCCTGCCTCAGCCTCCCAAGTAGCTG
GGATTACAGGCATGTGCCACCATGCCCAGCTATTTGGTTT
TGGTATTTTTTAGTAGTGATGGAGTTTTACCATGTTGTCC
AGGCTGATCTCGAACTCCTGGTCTCAAGGGATCCACCCAG
CTCAGCCTCCCAAAGTGCGGGGATTACAAGCATGAGCCAC
CATGCCCCGCCTCCAACCCCTTCATTTAACAGATGGTGAA
GGGGAAAGGCTCAGAGAGGCTGAATAACTTATCAAAGGTT
GCATAGCTAATTAGTAACAGAGCAAGGTTCAAACTCAGGT
CTGCCTGACTCGCAAAAACCCACCACCCCTCACTCCACTC
CAACCCAGCTGGCCATGGACAGCCCGCTTGCTGGGGTCTC
CTTCCCACAGAGAGGTTTGGTCAGGGAGCTCCCTGTTAGC
ACCCTTCCCTACAACTAGCCCCCGGGAGTAGGCACCAAAT
TGCCAGAGTGCCACCAAGAAAACTCTGGGTGAGGAGGTAG
GGGACAAATGATAGAGATTCCCTAGAACTAGGAGCTGAGG
GGAATAGGGTTTCAATTACCAAGCATGTGGAGGTGCTATG
CAAATAGCATGCAAACCATATGCAAATGACCACAGGTTAC
TAATGAATCAACAATTTGAGCTTTAAAAAAAAAAGTTTGT
AACTGGATCATATTATATGGTGTGAATCTCTTTTCTCTCT
TGGTTTTCTGCCAAGTAGAAAGAAAGAAAATTCGTGGTTC
ACTGACCAAACCATGCCCCACTTGGTGAGAGCCAGCGGAC
ACCTGTATCTGGATGCCCCAGACACACCTCGCCAATGCTC
AGTCAGTACGACTCTCTGTGCCCAGGGCCACATCTACCTT
TGACTGGCATGGCAGGCCAGCAAGCCTGGTGCCCAGGGAC
CTCTGGCCAAGGGGGGTTTCAAAGACCCAGCAGCCTGCTG
ACTCCAGCCACGTAGAGAGGAACAGAGCATGTTGTTCCTC
CTGAAGGGGACCTGGGCAGTGGCACACAGGAGCCCAGAAT
GGCCCAAAACCTCAGCCAGGATCCCTGCTTGAGAAGCGAG
GCCCCAGCAGCCTTTCCCTAACTCAGGAGAAAGGCTCCTC
TCCAGTGTGCCAGGACACTCCTGGGCATTGCTGCTGTGTG
GCTGTCAAGGAGCCACGCTGAGCTGGTGGGGGCATCTGTG
ATCATGGCCCTGAATCAGAAGTGGGGACAGGTCTAGCCCA
CAGCAAGAAAGTGAGAGGTTAGCCTTCTGGAAGATCTGCT
TGAGGCTCAACTGTGTGTGCTCTGGAAACCTGGCCAATTC
AATCAATGTTTATGGAGGGTCTGTGATGTGCCAGACACTG
AGCTGGGCATTCTGAAGAATTTGCAGAAACAAATAAGATG
TGGTTGCTGCCCTGAGGCACCAACACTCCACCAGAGGAGT
AGAAACATGTATAGATATAACTTAACAGTACTTAGACACC
TCCTTGGAGATGTGTTGTGTATGTGTTTGTGTGTGTGTTT
CTTCGTGTACATGTGTTGACACCGAATGACACCTAAGAGC
GTGAGTGGCGGGAGTAGGGCTTGCCTCTCCAGCCACACTT
GAGCCGTATGTTAATAGTGACAATAAAACTACAAATAAGA
CCTCCCTATGGCTTGCATATATTAGGCATAATATTAATAC
AAGTGCTTTGCATATATGAGTTCATTAAATTATTCCAATA
ACCCTAGGGAGCAGGCACTATTATTAATGTTCCCTTTTAT
ACATAAGGACATTAAAGCTTAAAGCGGTTAAATAAGCGAC
TTTTGCACAGCTAGAAATTCCCAGCAAGGATTTGAACTCA
GGCCCACGGCAGCCTCTGTGCAGGCCCCTGCCTCCACCCT
CAGAAGACAGCTCCCCAGGACGCCAGCCCCAAAGCCACAG
CAGCTGCCTCCTGAAGGAATAAGCCTGCTGTCCCCACCAG
CACAGTCATCCCCGCCCCACGGGGCAAGTAGGGCACATTC
TGTCACTGCAAGACAGGACCTTTGGCACACCTCAGCACTC
AGCAGACAGAATTTCTCCAGCAGCCTTCCTACAGCTGAAC
ATCTGCATGAGTTTCCAAATGTGGCAACACTTTGTTATAA
TGGCCAGGCTCAGAAGCCCTGCTCTTCTAATACACTGAGA
CCAGCTTTCTATGTGCAGCCCAGCAGCAACCTGTGACTAA
TGGCAGCATGTGGGCCCCTCAGTGGATGAGCCTATGGGGC
TTCTGGCTGCGTTCCCTTCTTCACCCCACCTTCCCTGGAA
AACCTGGAGGGCGGAGGGAGGTAGACAGGGCAGAGAGACT
GGCATCAAGCTGCTGGGCATGGGGGAATCAGGAAGGAAGG
CAGATAATTAGATCACACTTCTCTCCGAGTGAGCTTCAAG
GAGACCCTCTGAGTCTTAGTTTCCCCTTTAAAAGCTCCTG
TTCCACCTCCCTTACAGCAGCATGATGATAACAGGAAAAA
ATAATGCATATAAGAAAGGCTTTGAAAAGTTACATGTGCA
CAAATGTAACACAAAGGAAGAAACATGGGTCCCTAGGCCT
ACCCGGGCAAGGGGCCAAGTGAGGTCAGAGGCCCTACATC
CCAGAGAAGTTATGCCAGGGGTGGCAGGTGCTGGAGATGG
TCAGAGCTCCCTAGGAGAAAAGGAATCTATTGGGGGCAAG
AATTCAAAGAAGGGGCAAGCACGCCTCACAAGAGCGTCCC
AGCAGCGCCAGTCCCTGGCAGTATGCCCAGGCACTCGCTG
GCACTTGGTGGCCCAAGGCACTGCCTGGTGATGAGATTGT
GGCCTGGCAGCTCCAGGCAGGGAGCTCCAACATGGACTGG
ACACTCACACTGAGGACAGCACCATCAGGCCACCCATCCC
AGTGCTGCCTGGAAGCAGCACAAGCACTTCTACTGTGACC
AGCAAAGACATGGTTTTGCAACACAACAGCAATAAGAAGG
GTAGGCACCAGCATTTTTCCTTCCTCCTGTCTATAACAGA
GATCCCATAAGTGGGAGTGAGGCAAAGGTAATCAGACCAT
TGGGTTCGGCTGGAAAGCCCTGGAAGGAACAGCTGGCTAG
CACAGAGATACCTGGTGAACAAGAGAGCCAAAGCGTGCCT
TCAGGAAGCCTGCTGGGGTCTGGCTGGAGAAGCAGCGCTC
CTGCCCCTGTTGTGCCACCCTCATTATGTTGCCACCGCAC
CCTAAATCTCTTCTCTGCCTCTTTCTCTTCCTTTTCCCGG
GACTGGCAGAGCTCAGCTCATTCCTACCCAGCACTCACTG
TGACACCACCTTAGTGGCTCCTCCAAATCTTTCACCTCCA
CCCCAGGCCTGACAGGCAGCCTCAGGTTCCCTGGCTGCAA
GAGCTTCAGCTCTGAGGTCATGGGCACTGGTAAGTTCACA
GTCCAGTCCTCCAGCCACCCATCCCCCTCCTGCTTCTCTG
GCACTGCAGAGCGGAGCACAGGAAGGCAGAGTGAGGACTG
GAGCACAATGGCCCAAAGAACATCTGGCTTACTTGGGGTC
TTATGCTCTACCTTTTATCCTTTCTACATGGCCCTCAAGC
CAGCCATCATGCGGTGCTGTGAGTACCTTCAGCGACTGTG
GACTCACCGGAGAGGGATCTTGACCCGGAGGTAGCGGTCT
ACTGCAATTGCCAGCAGGGCTAGGATGGAGCTCTGGGTGA
GGATGAGGACCGGACAGGCAACCATGAGGCAGGTGTGGAA
GTAGGTCTGTGGCCCAATGTTGATGAGGATGGCGAGGGGG
ATGACCAGGGCACCCACGGCCACATCAGCCACTGCCAGCG
ACACGATGAAGCAGAAGGTGGCATCCCGCAGCGCCTGGTT
CACCTTCACCGCCCAGATCACCAGCACGTTCCCAGGCACA
GAGACCAGGGCGATGAGCACCTCGATGCCGATGTAGGCGG
CCTGGAAGGCTGAGATGGAGGGCGGCATGGCGGGCACAGG
CTGGGCACATCAGCAGACGGGCACCAAGGGGCACGAGGCA
AGCACCTGTGTGGTCAGGGAAGCCTGGGATGGGGAAGCCT
GTCTGGGAGGGGCAGGGAGCTCAGGCTGCCCTGGAACTCC
AGGTAACCCATGGAAATATGTCCCACTTGGCACATGCAGC
TCCTACCCAGACTAGAGGGGCACCTGGCTCCTTCACTGCC
TAATCTTTGTCCCTTCCCTTTATCATTCCCAGAGGTTCCA
TTTAGCAACTTAAAATAGCAGCGCTCACTCCTCCACTGGC
TTTTTTATCAGGTGTGAGGCAGCTCCCAGCTCGCGCCGCA
CACACACACACACACACACACACACACATACACACACACA
CACACATACACACACACAGAGGGGTCTCCCACGACTGGCT
CTGCCCACCCTCGTGCACAGAACAGGATACAGGGAGCTCA
CCATCCTGCCTGCTGGCCGGCAGGGGTCCCAGAGGCAGTG
CCCAAAGTTCCAGGCAACAGAGCTCCGGGCCGCGCGCGGT
AGGGCTGGGCTGGGCTGTGGACACCGCGCGGCAGCTCATA
GTCCTCCGGCTCCCGCCGCAGAGCTCCCAGCCCGGCCTTT
CAAGCAATCACATGGTGCGGCAGAGACTCAGCCCCGGACA
CTTTTAAAGAGGTAGCGCCCCTGTTTCGCACCTGGGACTG
GGGTGGCAGACGTGGGTCTGGGGACGGAGCCCAGGACAAG
GCTGGGGCGTTTCTCCGTATACCCCAGCGTGCCCGCACCT
GCCCTGCGCCACCCACTTGAGACCCGTCTGGTGCCTGGAT
CTTAGCAGTCCCCGGGTCCCGCTCTGTCGGGGACCCTTGC
CCATGGCCTGCCCCAAGGGGGCATTCCGGTCTCTTCTTTC
AACCCTCTCCTGCACCCCCATTGGGGAGCCCCAGGGGCTA
AACGAGACTCAGACTTACCCAAGGTCACCAAAGCTGGCAG
AGTTCCCGGCTACCTGAGCTGTTCTGTTCAAGTGCCCCCA
CACCTTGACGCCTTCAGCAGCCGCTCGCTCCAGGGATTCC
TGGGGAAGCCAAGGCCGGCCTGTAAGGTCCAGAGGGATGG
TAGCTGGCTGGGACTCGACTCGGGCACCGGCGGCTCTGTC
GCCCCCGGCGCGGGAGCTGAGTGACAATCGGGCTCCGCAC
ACCGGGAGGGGGCGGGGGCGGCGGCGGCACCCGCGGGCCC
CTCCCTCCTCATCCTCCGTCTCCTCCCCCACCCCCTCCTC
TTAACAAAGGAAGTGATACTGGGTGAGAAAAGCTGGAAAA
AATGTGAGCTTTTCGAAGGGCCTGGTGTGCGCGCCCAGCC
TCAGGACTGGACAGAGGCGCAGCCTTCCTGTGTCCACTCT
CTCCCTTCTCAATGCAGGACTCCTGGGAGCCCTGGTCTGG
CCTCCAGCGACCCCTCACCCCTCACGGCACAGCATCCCTT
CGGCAGGACTTCAGAATACCCCCTCTGGGATCTCCCAAAG
CAGTCAGTTTGTAGTCCTGGCACCCTCCCCCAATCCTAAA
ACCCTGCTCTCTCTATGAAACCAGTCCCTGCATCTTCTCA
TCCCACACTGTTTTGCAGGCTGTACCCTAAGTCATTATAT
TCCTTTCTCATCCATCTTTCAGAACTGCCTTTTAGTCTAT
TAGCAATTTCCATTTTGCAGATGAGGATGCTGAGGCTCAG
GGAAGGGACCTGGCTTCCCAGGATCGCCTGTCGGTGTCAC
CGGCTCTGCGCTCCTTTTCCTTCCTCCTTCTCCCTCTTCG
TAGCACAGCGCTAAGCCATAAGGCATCCAGTTCAATCCCC
TCATGTTATAGATAAAGAAGCAGGCTCAGGGAAGGAAGGG
AATTCCGGAGGTCACAGGGAAAATCTTAACAGGAGCAAAA
TAAGAATCCCAGGCTCCTGACTCTCTCCACTGTGTCCAGA
CCCCTCCCCTGGCCACCTTCTGCCAGTTTCAGTTTAGGCA
GTCCACTGGTATTAACTAATGACCAGACCCTGGAAATGAA
TGGATGCCTCACAGAGATCCCAACCTGAGAAATCCTTGTT
TGTGGGTATTGGGCCAGGGTCCTAGGAGGGCAAAGAGAGT
CAGGCTGGGGACCCCAATGTTAGCTAGCCACAACCCAACC
GGGCCTCTAGGGGCACTGCTCCGTCACTGGATCTCAGAAT
GCAAGGAAAAGGGTTCTGCCCAGACGAGGGTGGGCACGTT
GCTTCCGTTGGGGGCTGCACTGAATCACAGTGAGGAATGA
TGTGGGACCCAGAACCTGGGTAGCTGGGAGGCAGGGAGGA
AGGGCAGTTGAGTCTTCTGAGGAGGAGGGGGAAGCCCTCT
GTGGGGAAAGATAACTTCCATTTCTGCCTTTAGGGGGAGC
AAGGAATCAGTGCCTCAGATGACAAAATTACATTCCTTCC
CTAGCAGCTAGCTGGAGAAATTAGGAAGTGTAAACTCTCC
TTCCTCCCCGTCCCCCTGCACTTCCCCTGCTGACTTTGTC
AAAATGTCCAAGGGCACCTGACATCCTGCCTACTCCCCCT
GCCACCCAGACATGCAGGCCTTTGCGACCATCCCTTGCCC
CTCCAACCTTTCCTTGGCTTAAGCCACTTTTGGCTCAAGG
CTTTCTCTCTCAGTTTACACTCAGTTTGCCAATGGTCACA
CATCTAGATGTCAGAAGAGACTGCGAAGACCCAGATGGGC
CCGGCTTGGGGACGGGGATGGGTGAGTGAGGTCACCCTCT
CTAACTATTGGCAGCATCTTCAGCTCTGGAGGGCACCTGA
GCACCCACCACCACCTCCCACACACATACACTCCCACCTC
CTATTCGTCTTACCACACAGGTTGCTGACATGTAGTGGAT
GCATTTGCATAATACCTGTAGGTAATTTGTTTGTTTCACA
GTTCTGGGCAAAATAAGCCAAAATCTTCTTCCCTTCTCTT
CTCTATCCTTCCACTCCTGCCTGTTCTCAGGCCTCAGGGA
TTAGACCAGCCTATCTGAAAACAGAACTGGCCAAGGCAGG
GTCTATTCCAGAGAGCGGCCCTGGGGGAAGCACAAGGTCT
CCTCAGTCCTCTGGCTTGACACAGAGGTGGGAGAGTCGGT
GCTAAGATCTCCTGGGCGGCAGGGTCACTTGGTGTGGTGA
AAAGAGCACTTGACCAAGAGTCAGAAGAGCTGGAAGCTGG
CTTCTAGGCTCTACTCTGCCACTCACTGGCTGTGTGACCT
CAAGCAGGCCACTTTTCCTCTCCTGGCCTCAGTTTACCCA
TCCTACATCAACAGCTGGTAAGTCCATTCCAAGGTGGGAG
AGATGGGCTGAGATGGAGACCACAGAACTGGGTCCTTCCC
CCTGGAAACCTTCTAACTACCAGCTCCCCCATGAGGGGCA
GATAACAGGGGTGAGAGAAGGGAAGTTTGTGATGGAGGCA
AGTAGAGAAAGAGGCAAGGTCACAGGTCTATAGCGAGGAA
AGGACAATGAGGGAGGCTGTAGGCAGAACAGGTGGAACCA
AGGTGTCCGGAATGTATCCTGAGCCAAAACTCTGGGTTTC
ACAGTGTGTCCAGGACCCTTAGACAAGATGACCGTCCCCA
CACCAGGGTCCCATCACACACCGCAGCCATGCGACCCTCC
CAGCTTCACCTGCCTTCAACAGCTGAGCCTCTGTTTCCCC
ATCTGTAACAGCAGTGTAGGAATACCCCTCTGTGTAGGAT
GGTTATGAGAACATAATGAGCTGGGTTTTGGAAAGTGTCT
AGCACTGATATTTTATCAAAAAGGCAAGCAGGCAGCACCA
GGCCAGTGAAGCACAGGGGTGGAAAGGGAAAAAGAGTGCA
AAATTATGAAATCTGCACTGTGCAGCCAGGGATGCTAATG
TTGGTACCAAATCCCACAGGTACCAAGATTAGGTGCCCTC
CAAGATGCCCAATGCAAAGCTACTATTTCCCATGTGGCTC
AGGGGTGAGATAATGCCACAGTAAACGTAAAGATCCCCTA
GGGTCCTTTTACCTCTTGATCCTACTTCTTTTCTTCCTGA
GCCCCTGTCCTGGGTCTCTCCACTGGCTCCTTGTACCTGC
AGCATCCCCACTGAGGGCAGAGGCGGGTGGGGAAGAGGCA
GGGCTGAAGGGGAAGCACTCCTGGGTGAGGGGAACCTTGC
TGAGCAGCCCTGCTCTTTTCTCCCTGGAACTCTCCAAATT
GGACTAGATTTCCCAGGTCGGAAAGGGCTGCCCAAGGAGG
CTGAAGTATTCCAGCACACCCCTCAGGAGCCCAGGAAGGA
AGGCAAGGAGTAGTGGCTGTCAAGGCTTGGCTCAGCCCTG
TGGGGAGAGCTTGGGGATTGGAGGAGGTTTTATAATTTTT
CTCTGTCCTTTCCAGCAGGCAGAAGGATATTTTGGTCTGT
CTTGTTTTTTTCAGCATTGCTCTGGCCAGTGGGTGCACAA
GGAGAAGAACTATTGGATAAGAGCAGGCAGTTGGGATAAA
AAGATTTCTGGGTGTCAGGAAAGCCCTCAGCTCTTCCCCT
GAGGGGCGCATAACCATGCCTGTCTGCCCCGGCAGCGACT
TCCTGGAAGTTCCCTTCCTCTGCTTTTCCACCACCCTCCT
TCTGCTCTCATTTGTACTCTGGAGCTCTCTGCCTCCTTCT
CCCTCCCTCCTTCCAGCTCACTTCTCCCCAGTCAGGGCTT
CTCTGGGCCAGATACTGGGCCTACGGGAAGAACACAGGCA
GCGTGTTTCCCTGTGTGTGTGTGAGGCGGCAGGGAGGCAC
GGGGCAGGTCAAGGCCATCTAGTTCCTGTTCCTCCAGACA
GCATGGAACTGTTCCTACCTCCTAAAGCAAGGTTGTCGTT
CACATTTCTTTCCTAATCTCATCATCATTCATTCATTTAT
TCTGTTGGGTAAACATTTCCTGAGCCCCTTTTGTGTATCA
GACAGTGAGCTGAGCATTGAGGGGTAGAGGCATAAGACAG
CCACAGTCTCTCCTGCAGGCTCCAGAAAGAGTTCACACTC
AGGTAGGGAAGGCATGAAGGGCTTCAACACACAGTCCCTC
CAGTGAGGATCAGGACGTGTTTCCTGGGTCTTGATACACT
GAGGACCCCTTAGGGCTCCACAGAGGAGCTTCAGGACCTC
CGAGGCTAGGAAACAGGGTCAGGTCTTGGGGGCTCAGGGA
GCCACCCCGTTTTAGACGAAGCAGCTCTGATTATTTCATA
TATGGGTTCCTGGTATAAGACTTTCTTCGAACATAAGATT
TTATTAGCTTTGTGGCTCTTAAAAACAAAAAGTGAAAATC
TGAGCTTCAATCCAACCCCTCCAGATAAAGAAACTGAGAC
CCAGAGAAGGAATGAACTTAGTCATACCCATCCAGCAGTG
AGGGGCAGGGCTTGGTGCCCGGGAAGGTCCCGGAGGTGAG
CCTCATTTTGAGCCCTGGTCCCACCTTCCCTCAGGGAATC
CCTCGAGAATCCCTCAAGCATCAGCCCTTTAACCTTAGAA
CCTGATGAAGTGAAGATTCTGGGCTTTCACACCCTCCCCA
CCTTAGAGCAGAGGGAGGCAGTGTTAGGTGGACACACCTG
TATATAATTATAAAGCCCCTCACAGGTGCACAGAAGTTTA
GTGTTTATAAGAGAATTCCCTTCAAGCTCATTCTTGTTGG
TATAATAAAAATACAGAAATTCTCACAGACAGTATCCCAT
TGAATGCTCACTACACACCAGGGAGATAGCAAAGCAGGTG
TTATTAGTCCCTGATCACAGATGAGAGAGGTTCAAGGGAA
GCCATGTGGCAGAGCTGACACTAGAACCTGGACCATCTGA
GGCCTGAGCCAGGTATGATGTGTGGTTTTTTGTTTGTTTT
GTTTTGGTTTGGTTTTTGTTTGTTTTTGAGACAGAGTCTC
ACTCTGTCACCCAAGGTGGAGTGCAGTGGCGCGATGTCAG
CTCACTGCAACCTCTACCTTCTGGGTTCAAGTGATTCTCC
TGCCTCAGCCTCCCAAGTTGCTGGGATTACAGGCACCCGC
CACCATGCCTGGCTAATTTTTGCATTTTTAGGAGAGAAGG
GTTTTCACCACGTTGGTCAGGCTGGTCTCAAACTCCTAAC
CTCGTGATTGCCCGCCTCGGCCTCCCAAAGTGCTGGGATT
ACAGGTGTGAGCTACCACGCCCGGCCGTGTGATGCGTTTT
ACCCATGAAGGTGTATGTGACGGTCGGGAGGTAATTGGAA
CTGCTGGGCCAATTGGTCTGAAAGGGCTTCCTCAAGGAGG
AGAATCTCGGGTAGCCCCATCCACCATTTATTTCTTTGGC
ATTTGTGGAGGACCTACTATGAAGATGCCCCCCAAGGGCT
GCAAGCATGGGGGCTGGAGGCCCGGCTGGGTCAATTCCTG
CTCAGAATCAGCTGGAGCTCCCAGCGGTGTGTTCCAGGGG
TCCCAGACAAGGGAGGAGCATACTGGCTGGCAGGGGCTGG
GAAGGATTCTTGAGAAAGCAACACATAGCCTGGGCCTTGG
AGGAGGCGCCGGATGCTCTGTGCTTGCAGAGACGGGCTGG
TGGCCTGGAGGAGGACTTTGTGGGCAGAGAGTGAATGAGC
AGCCTGAGCAAGGAGTGTGAGAAACTACCCGGTGTGTTTT
GGGCAAAACCAAGGGCTTGGCAGGGGCACTGGATCCAGGC
TGGGCAGCAGGGTGACAACTAGGGGCCACATTGCTGAGGT
CCCCAGGGCAGACTGAGAGGACTGTAGTAAGCGATGCACC
CACTTAAAAGCCTCACCCACAGAAGGCCTCAGCCCCAGTC
CTAGATCTGCCCTGTAGCACTGGGTGAAGCCCGACCACTC
CCCACACACCCCTGAGCCTCAGTTCTCTTATCCATAAAAG
AAGAAGAAGAACATTACCTCTTTGACTTTATGTGAAAGTG
CTTTTTAGGTTGTAAATCACTAGACAAATATACTCTACTC
TGTTGATAATGGAAAGCTTTTGAGGATTTTTGAGGATTTT
CTGACGGACCTGAAAGATGCTATAGGAAGATCATCCAAGA
CACCGTGCAGAGAGGAGGAGGAGAGGGTGAGAGCAGGCAG
ACCTGCAGGCAGCAGTCATGGTCAAAGATGATGAAAAGCT
AAACCTAAGAGGAAGCAGTGGGAACAGAGACGAAGATGGA
CAGGAAAGATGTCTCGTGGGAGGACTTCCGGGCATAGTGG
CTAGGGGACCGAGGAGGCAAAGATGACTGTATTTCAAGCT
GAGTTCCCAGGAAAATGCTGATGAGGATGAGGAAGATATG
ATGGACAGGCTGGTTGGGGGGACAGGGGATGGGATATGAA
GTCCACTCCTGGACAGGTTGGGCTGGCTGTGCCCATAGGA
GGGGTCCAGCAGCCTTCTGGAAATGGCCAAAGGGTGATCG
AAGCTGGAGCTGGGTCACTGCAATGGAGGTGACAGTCAAG
GCCCTGGGAGAGATGAGGCCACCTAGGAGAGGATGCAGAG
AAGACACTGGGGAGAAGCTGGGCTGTGCCCACAGTAATCA
AGAGGGAGGGTAGCCAGAGGGGAGGAGCAGGCTACCAGAC
GTTTCAGGAAGCAGGGGTGCTGAGTGGTTCAGGGCTGAGA
GCTGAAGGGCAGCTGTGATAGGTCTGAGGGGGATGTGGTT
GGATTTTGTGAAGGGTGTGGAGACCTCAAAGAGGCTTCAG
GGGATGGGGGAGTAGGAGCGCTTCTCATAGGCTGATGCTG
CAGCAGGTAGGAAAAGTGGAGGCCGTGGGTGCAGACGAGT
CTAGTTTGAAAGAGTTTGGCAGGGAGGATAACAAAAGATG
GATGGTGAGCTGCAGGAGAGAGGGGTCAAAAAGAGGTTGG
TTTTACATGGGGAGCTCTGAGCATGCTCACAACCTGAGGG
AGGGAAGCCGTGGCAAGGAAGAGATGAATCAGAGGGAAAC
GAGGCTGAGCACAGACCCCAAGGAGCTAAGCAGTTAATGA
CAGCTGGCTGGGCACAGAGCTCTGGATGTCCCCAGAACTG
GAAGTATCTAGTTCTCCACCAGTTCCAAGCCCTCCCCCAC
TGCCACTGGGTCCTAAGGGGAGGCTCCCAGGTCTTCAACC
CCAACCTGGCCCTTCCCTGAAGCCCCTCCACTCCCCCACC
TGACACAAGGCCAGCAGTTGGCCAGCCACACTGCAGCTCC
ATTAAAGACTCAGCCTTCTCCCAGCACCAGCTCCCCTTCA
TCTGACAGCCTGTGGCCCAGCCCCAACCCCTAACCCTAGC
CCATGGGGTACCAGTCATGGATTTCTTGGCTTCTCTGCCC
CTGTCTGCAGCCAAAGAGGTGCCTCTGGGCAATCTACCTG
CCACCCCGCCACTGTCTGGGAGATCCACCATGTGACAGAC
TCATAAGCACTCATGCTGCCTTGTGCAGCCCACCCCATCC
CAGCCAGCACATGCACCCCACCTTCCTGGACTCCTCCAAC
AGCACTTCCAAGCCTTCAAAGGCAAGTAATCCTCTGTTTC
CCCTCCCCTCACTAGGCAGAAGGGGAAATTGAGGCAGGGG
AGATGATGTGATGTCTGTTGGAGGTGAGGCAGCCTGGTAT
CTGACTCCCTAATCGCTCCCTTATTCCTCCCCACCCATCA
AGAAGTGTCCTTGTCCCTCAAGAAAGACAAATACCCCCAC
TACCTTCTGTATGTTCCAATAGGGAGAAGAAGGCTGTCAA
GACTAGAGAAAGAAGGAAGGATGGGCAGAAATAAAGTTGC
CAGACTAAATTCAGGATACTCAATTAAAAAATTTTAACAG
CTTTATTGAGATACAATTTACATATTATAAAGTTCACCCA
TTTAAGGTGTACAATTCAATGGTTTGAGTTACTTATGGAA
TTGTACAACCATCACCATCATTTAATTTTTGAACATTTTC
ATTACCTTTCCTCCAAAAAAGCTTTGCACCCATCAGTAGT
CACTTCCCAACCCTTCCCCCCACCACCCATCCGTAGGCAA
CCACTAATTTACTTTCTGCTTCCATGGATTTGCCTATTCA
GGACATTTCATATAAATTGAATCATACGATACATAGGATA
CATAGGATCCTTTGTGACTGGCTTCTTTGACTTACCATAA
TGTTTTCAAGGTTCATCTGAACTGTGGCATGTATCCATAC
TTCATTCCTTTTTTAAGGCTGAATAATATTCCATCCTGTG
GACAAGCCACATTTTGTTTATCCATTCTTCAGCTGATGGA
CATTTAGCTTGTTTCCACTTTTAGGCTATAGTGAATAATG
CTGCTATGAACACTCGTGTACAAGTTTTTATTTATTTATT
TATTTATTTATTTTGAGACGAAGTTTCGCTCTTCTTGCCT
AGGCTAGAGTGCAATGGTACAATCTCGGCTCACTGCAACC
TCCGCCTCCCAGGTTCAAGTGATTCTCCCGCCTCGGCCTC
CTGAGAAGCTGGGATTACAGGTGTGAGCCACCACACCTGA
CTAATTTTTTGTATTTTTAGTAGACACGGGGTTTCATGAT
GTTGGCCAGTCTGGCCTCAAACTCCTGACCTCAGGTGATT
CACCCGCCTCGGCCTTTGGAAGGCTGGGATTACAGGCGTG
AGCTACCACGCCTGGCCCACATACAGGTTTTCATATGAGG
ATATGTTTTCATTTTTCTAGGGTAGATACAGACAGCATGA
AAGGTAGAGCACCTGCCTGGCCCTTTCTCACATTTATCCC
CTGTATCTACCCCACCTGGGTGGGAAGCTATTATGATCCC
CTTTGACAGATTAAAACACTGAGGCTCAGCCGGGCGCGGT
GGCTCACGCCTGTAATCCCAGCACTTTGGGAGGCTGAGGC
GGGCGGATCACAAGGTCAGGAGATCGAGACCATGGTGAAA
CCCCGTCTCTACTGAAAATACAAAAAAAAAAAATTAGCTG
GGCGCGGTGGCAGGCACCTGTAGTCCCACCTACTCAAGAG
GCTGAGGCAGGAGAATGGTGTGAACCCGGGAGGTGGAGCT
TGCAGTGAGCCGAGATGGCGCCACTGCACTCCAGCCTCGG
GGACAGAGCGAGACTCCGCCTCAAAAACAAACAAACAAAC
AAACAAACAAAAACACTGAGACTCAAGGAGAGACCTGAAA
CCACTGAGTGCTGGCGCTGAACCCTAAGCTGAGGCCTCCT
GATTTCCACTCCAAGGTTCTTTCCAGTTCATCACAATAGC
CCACTCAGAGAGTCTGCAGTCCATTGAGGGAATGAAACAG
AAGGAACTGAAAAGCAACATCTTCCATGTGAACCATCACC
TCATCCTTCTGAAGTCCCAATCAGGTGCTTCATGGGCCAT
GACCTGGGGTGTGTGGGCTGAGATTGAAGCCAGAGGCTTC
ATGGAAGGAACGAGTTTTTGCTCCGCTCAGTAAAAAGCTA
ACTAAGATGATGGCCCCTGTCCTCACCCAGTACCCCTGGG
TCCCCTGAGAGCCTGCAGGAGAGCCCACCATGCACACATT
CTCATAGTTATTTCTCTGAGTGAAGCCCTTCCCAGCAGCG
ATGGAAGCCAGGTGTGGAAACACTAGGCATTCACTCATTA
CACTCAGGAATCAGAACTGGTCACACAGGCTTGGCCACTG
ATTCCGGCTTCAGCCCATTCCCTCAGCTCCAGTCTTATCC
TGGCCCCAACATCCCTGATGTTAAGCAGAACCCAAAGTGC
TAGTCTAGAATCATTCCCTTGAGATCTGCCTCACCCCCTC
TGCCCTGAACCCTGTCACCAGCCAGCACTGGGCATGGAAA
GGAATTTGCGCTAAGTGCATGTTCCTCAGGTCAGGGTAAA
GAGGTAGTGGATGGCCTGGGCTCCCTGGTCTTCTGTGGGC
TCATCCCAAAGTCCTACATTACACACCAGAAAAACACACA
GCAGCTTGCTAGAGGTGTCTACTCTGTAGTTAAAAGCCAC
TCACTCCCTCTGGCTCGTCAAGTGGGTTGGGAGACACAGA
GAAGCCCTTCACTTACTGAGCTTTTCTATTTCATTCACTA
TCCCTGGCCCGAGTTGGACAGACTTCATCCAGGGCTTAAA
ATAGCTCCCGGTGCATAGAGCTCCAGAAACATTGATCGAA
CGTTCAGTGTTCAGAGTAATACACTTTGAGAGTACAAGAA
GGAAGTCTCACAACGCTTTATGCTTTAGAAGTCATTTGAC
TCTCATACCATTGCCGGTGAAATAAGTATAATCATTTTCC
CATTTCGCAGAGGAGGAAACTGAGGCTGGGGGCGGGAGGC
GGGAAGGGTGGATCTGCTGAGCAGCGGGATCTAGAGCCAG
AAGCATCCGCCCAGCTCAGGGCTGTTGTCCGGGGCTCGGG
GTCCCCCTGCTGGCCAAATGGAAGCCTGGGCGTGGGCGAG
GAGCTGGGCAGGGCCAGACCCCAGTCCCGCAGCCTGAGTT
CCCTGCCCCGCCGCGCTGGGTGCTGGGTTCCCGCGGCAGG
GAGGAGGAGGAGGAGCCATAGCTGGGTTCAGGATTAGAGC
GCCTGGCGGAGCACTGCGCAAGGCTTCAGGTGAGATGCTT
CACCCGGCATCATGGGCCAGAACAGACAAAACAGGCAGCG
CCTCAGCTCCCCACCTGCCGGAGCCTCTCCTGAGCTGATC
TGCAGAAAGGCCAAACGGGACGGCGCCTATGAAGGCCCAA
CAGACCCTCCTCCTTGGAGGGAAGAGACAGATTCGGTCTC
CTAACAACCAGTCCAAAGTGCTTTGTTCCCACAGCATTGT
CTCCTCCCGTTTCCGGGCAAATCTACTAAGCCAGTCCCAA
GAGAACAGAACCCTCCTCTTTGGATCTTGTCGCCCAGTCT
GCAGTGCAATGGCGCGGTCTTGGCTTACTGCAACCTCCGC
CTCCTGGGTTCAAGCGATTCTCCTGCCTCAGCCTCCCAAG
TAGCTGGTATTACAGGTGCCTGCCACCATGCCCGGTTCAT
TTTCTATTTTTGGTAGAGACTGGGTTTCACCACGTTGGCC
GGGCTGGTCTTGAACTCCTGACCTAAGGTGATCCGCCCAC
CTCGGCCTCCCAGAGTGCTGGGGTTACAGGCTGAGCCACC
GCGCCCGGCCTTCCAGCTCCTTTACTTTCACCCCACTTCA
TCTAGCTGCTCTCAATTCCCACAGTGAGGAAGGCTAACTT
AGACTGATCCACCACGTCCAGAAGTCACCCCTTGTTGGGG
GATGGCTGGCCCTCGACTGGGCATAGAACCCTCTGTTATT
TCAACACTCCTCAGAGGTTTTAAGTTTGGTCTCTAGTGCC
AAATTTGGCACGAAATCTCACTTATGTCTCTTCTTAGTGT
GTGACTTTGTGCACATTACTGAACCAAGAAACTTCCGTTT
TCTCATCTGTAAAATAGAAATTATAATGCTTTCCTAATGG
GCTGTTGGGAGGATTCAGTGACACATTATACAATCAACAG
CACTGTGCCTTGCTTAATAGTGAGTGTTTGGTAAATGTTA
ATAATGACCATTACTTATCCTACCTTAACACTTAACTAAA
GAGAGAATGGGGTGAAGGGTACATGGGCAGGTAGTTCTGG
AGAGAAACGTGCAGAGTGCCTCATCACATGCTTGGGTCTT
CTCCAACCTGGCCACCTCCTTGCGTTCCCACCCCCTGTCT
GCAAGGGGGTGGGTGGCAGCTGCGTCCCTCCCCTGCCCAT
GCCCTGACAGTGCCAAAGGGTTGGCACAGCTGCTGCAATG
GCCCAAATGCCTCAGGTTAGGCCTAGGTAGGGGACAGCTG
GGGGTAAAGGAGAAGTGTGAGGAGGCAGAGCAGGGGCACC
CTTCTCTACCAGTATGTCCACTCACCCTGCAGCTTCCTAA
GCCTTTCAGGTCGGCCAGACACCTCTGACCTCACTCCTGC
CCAGCCTGAGGGGGCTTCCCCCTCTTTCCCTCTCTTGTTC
TCTGCCCTCTAGTACCTCCTCCCCCATGGCTGGACCCACC
CAGTCTCCCAGCCCCCTTGCCCCACTCCCTCCCCTGCCCA
CATGCTGCCCAGCTGTCGCTGCCCCTGAGCTGGCACTCCG
CCCACCTGCACCACTCATGAATCGCCAGCATTCACACTCT
GACCCCAGAACGTCCACCTGTTCCCCTCGGTCTGAGCAGC
AGGGCTGTGTGGCCCCATCTGTTGTCCTCCATCCAGGACT
CAGTGCAAGAGACTACACTTCAACCCCCTAACTTCCACCT
GCCAGGAGGGGGTGGGAAGGACTGGCTGGTATGATGTCTG
ATTTGGGGGGCTCCTTATGTCCTAGAAGAGCAGGCCTTGT
TCTCCCCTGCCCCAGGCCCACCAGCACTGTCCCAAAAGAC
CAACGTTACAACTGAAAAAGCAAAAAGCCCACTCTTCCCA
AAGTATATTTGCATATTTAATAGCATTCTCCTATTACATT
TCACTTGTTGATGGCCAGCCCCTAAATCGGAAGCTGGTCA
GTGCAAGATGGTAAGCAGAAAGACACAACAGTGGCAACAT
TTTCAATTAATGTTTCATTATATAAGCAATATGTGAATGC
ACTTTCCTTGATAAAAAAGTGAAACCACTGTAGTTCAGGC
TCAAATTCCATTTGACCAGTTACCCAAATCAAGACCCTTT
CATCTAAACGCAGAGGTGACCATTGTTACCAGTTTGATGT
GCATATTTCCAGGAATTTTTCTATGTATTTGCATAATATA
AGTGTGTGTATATATGTACATTTACACAGAAGTGTGTTTA
CATTACATATAAATAAGAGTATGTATATACCCCTATACAC
ACATTTATATATGCAAATATATAAAAAAATATGTAGTACT
ATCATGGGTTTGGGTTTTGTTATTTTTTTACATGAATTGT
AAACTACAAATATTCTGCAACTAAATTCACTAAAAACGTC
TTATCAAGTCAGTACATATAGCTCTGCAACCTCTAAATGA
CACATAATTCTAGCATGGACACATCATAGTTTGTTTAGCC
ATTTCCCTATTGATAGGCATTTGTGTCTCAATTTCTCCCA
CTACAAATAACATGTCCCTGTCACAGATTTTAGCCTTCTC
CAATTTAGTCTTACCTGGTCCCACCTGGTCCTGTGTTTCT
ACCTCTTGTGAACAAAAAGATTTATCATGTAACTCTTTTT
AAGGGCACAAATGTAACAAATGTGTCCTTGGGAACATTTT
ATTACAAATTTTTAGTAATTTTTTTCAAAACCCTAGGTCC
CACTATCATGATTTCTGTATCCACTCAGAAGCAAATTATT
GCTCTAGGAGAGAGAGCTGCAGTCAAGGAGGTAAAAGGAG
ATACAAGAAAAAAATTGAAGAGAGAAAAGGTGAAAAAAAA
AGGGAACAGAAGAAGCAAGAAAGAGAAAGAAGTAAAAGTA
CAGGCTTATTTATTACAGCACTCTCTGCAACAGGGCAAAG
CTGGAACTGTACAACAGAAAGGAAACAGTTAAGTAAAACT
CGGCATATCCATTCAGTGGAATATTACTCAGTCATTAAAA
TAATAATTGTGAAGATTATGTAGGAGCATGGATGCTTCTG
ATATTAAGTTACAAAGTAGACTACAAAATTAAAACTACAT
TATGATGACAACTATGCAAAATGATGTGGGCATACAGAGA
TGGGAAAGGAATATAGACAAATGAAACCAATCTGATTTGT
TGGAGTAGCAGAATTGCGGGGGCACTATTATTTACTTAAT
TCCATTAATATTGCTGTAATATTGCTTGTGCATATATGAT
TAATGCTAAAATGAAACAGCAATGGAAAGAAGGCAGGAAA
GGAAAGTGAATAAAAGAGAAAGAGGGAAAAGGGAGGGAGG
GAAGAAGAGCACGAAGGAAGGAAAGAGAGGAGAGGGTTGA
AGAAGGGAAATGAGAAGAGGGAAGCTGGCATCCAGCCCAC
GTATGAGGGCTGGGCTGTCTTCAGCAGATCTGTCAGTCAC
AGTGTCGACGCAGGCTTTTCTTCCAGACCCTTTGGATCAA
CAACAGTTTTCACTGTTCGTAGAAGACGGGATCTCCCCCC
TTCTTCCCTCTAGTATTCTTTGAAGCCTGCCAAGGAGCTA
GGGATACCAAGCTCAGGACTGTGCTCTTCAGTGGCTGAGA
GTCTAGTCAGGTGGGGAGAGATGGAGGCATAGATATGTGA
CCAGACTATGACAGCCAGCCCACAAACACTCAAATAGAGA
TCTAATCCTCTAAAGGTTGAGGCTGTAGGGTTCCAGAAGG
CTTCACAGACCAAAGAACATTTGAGCTGGGGCTCAAAGGA
TGGACAGGAGATTTTCAGGCAGAGAAAAGGCAGTAGCATC
CTAGGTAAAAGGCACACATGCAAAGGAACTGAGGCCTAAA
TACACACGCATACCACGTACACTACCATTCATATGGCTAG
ACACAGGACTCAGGAGAGACAGAACAAGAGATGATGCCTT
GACTTTATCCCCAGGGCAATGAGAAGCACTGAAGGGTTTA
ATCAGAGCAAAGGCACACCCTGATTTGTGCTTTAGAGACA
ATGAGAAAAGTGAGTGGGAATAGGGCAAAGCGGAGAGAGG
GAACATCAATTAGGAAGTTACTGTAAGAGTTCTGTTGAGA
AGAGTAGGACCCTATGTTGGGCAGTCAATGGGGTGAGGGG
AGAAGGATAATCCAATAAATTCTTAGGTAGAAATGACAGA
AGTTCATTCATTCATTCAGCCAGTGTCTTTTGAGGGCCTG
CTATGGAATTGGGTATTCAGAGATCAAAGAGAGTCTGTGT
CCTAACAGGGAAGACAGATGGTTACAGATCAATGTGAAAA
GAGCTATGACTGAGATAAGCCAGTGGGGCTGCGGCCGTGA
GACCAGGAATTGATGGGCTATGGGAATGGAGGAAGGTCTC
CTATGACTTCTAAGTTTCTGCCTCCCATGGTGAGTGCAGA
GTGGAGCCATCCACTGAGACAGGAGGCACAGAGTAAGGCC
ATGTCTAGCACATGTCTAGAGGCAGATGATAATTTTTATT
TGGGTCTCTCACTCTTCCTTTGCTCCTGACCCATTCAAAA
AAGGCAAATGTAGCTTAAAGAGCTTGTTGCCTTCCTGACA
GAATGAATTACATGAAAAGCACCTAGAATAGTGCCTGGCA
CATAGTAAATGCTCAACAAATATTAACAAAGAAAACAAGA
AAATTCAGAAATGTAAAGCAAGGTTCATACTTTTGAAGGT
ACCTCTCTCCCTTCCTCCATGAGACCAGGGAGGAACATGC
GACTCCTGGCCCTGAAAGGCAGGTCACAGGAGACTTGACA
AAACGAGAACTCAACCAAAACTAAGAAGAGCTTGTTAAAA
AGAGAGTGTGGCTATAAACATGCAAAAACTCAGCTCACTG
CTGGCAGATGGGACACCTGCAAAGAGGGGAGAGATGAAGG
AAGAGGTATCTCAGCAGTTTCTTCCCATGCAGAGTTTGCA
CCATGTTATTCGTTTGAAGAGTATAGACTGTGCACGTTGC
AAATCACATTCATTGCATTATATCATAAAGGAAGCCACCA
AAATTGTGAAGTTTTTGTTATTGTTGTTGCTCTCGTGCTT
CAACTATTGTATTTACTGAAATTTTGGAAGATGAAGCAGA
GTGTGGAGATATTTTTTATGTTGATGCTGTTGGGTGGTGA
AGTCATGGAAACTTGTTAGAAATATTTACTGAACTGCTTC
CCCAAATGAAGGACCATGGAGAATTAAAAGGCTTTGAAGG
ACTCAACTCATCTGACCTGAGGTCTTACTGATGTGACAAG
ACTTGTAAACACTCTAATCTTGTTTGAAACAATGTTGATG
CCTGGGTTGAACTTAAGCTGCCCACATGGACGAGGTGACT
GACCACTGGAACCTGCTTTCATTTCTTACTGCTTGACTAT
TCTAAGCACAATAAAATCACTAATCATAAAGAAATGCAGG
CCAGGCACGGTGGCTCACGCTTGTAATTGCAATGCTTTGG
GAAGCAAAGGCAGGAGGATCACTTGAGGCCAGGAGTTCAA
GACCAGCCTGAGCAACATAGGCCTTGTTTCTACAAAAAAA
TTTAATAATTAGCTGGGCATGGTGGTATGTGCTTGTAGTT
CCAGCTACTCGGGAGCCTGAGGCAGAAGGATTGCTTGAAC
CCAGGAATTCGAGGCTGCAATAAGCTACGATTGTGCCACT
GCACCCCAGCCTAGGTGACAGAGTGAAACTCTGTCTAGAA
AGAAAGAAAGAAAGAAAGAAAGAAAGAAAGAAAGAAAGAA
AGAAAGAAAGAAAGAGAGAGAGAGAGAAAGAAAAAAGAAA
AAGCAATGCAATGAATGCAATGCTATTTGATGGACATAAA
GTCATATTTTAGGATATATCCTCAGGTTTTGATAAGTCTG
AATCTTACTCTAAGCTTCTGTATGCTTACCTTTTTGAAGT
TAACCTCTATGTTCCAGGCACATTCCAGATGTTCACACGT
ACTCATGCATTCAAGCCTTACAAACAAACCTGTGGGATAG
TGTCTAATATTATTCCCATTTCACAAATGAGAAAACTGAG
GCACAGAGAAGAGGCAACCACACTTTTAAGTGGGGAACCT
AGACTCCAAGTCTGGCAGTCTGGCTTGAGTGCTTTTAACC
ACTTTGTGTATAAACTTGACAATGCATTTATAATAAATAA
CCCCCTATCAGTGAATGGGGCCTCATTTCCAGGGAACTTA
TTAAGCTGAAAGTGAATTATGCTCTCCAAGAAGACTCAGT
TTTCCTAGAACTTTATAAAGCACTGGATAAATCCCAGAGC
CCGAAATGTTGTATTGGTCAGTGGTCTAACACTGGGAATG
TTTGAGTCCATTTTCTCTTTTTTCATGAAGTGACTGGGAT
CAGCACTGAGAGCCATCACAGTGATGAAAATCTGGGACGT
GTATTGAGATGTGCCCTGACTAAGCACACTCCATGGTGCC
ATTTGTTAAGTACCTATCCTTGTGGACTTCACTGATGTTC
TCAAAATTGACCCACATCTAGCATGGGCCAGTAAGAGTGC
ATGTTTACATAAATTATGTTAATTCAACTGCTTTTGTACT
GTTGTTAACAAACCCTAAATTTGTTCAGCTAGCTTCACTA
ATATAGAAAACTATATTCTTTTCAAACATTATAGACTTCA
GTTCTGAAGTATAGTGAGTAGTTTACCAATTAGTTCTCTC
AGTAAAGACAACAACAAATATTCAGACAAAAGATTTAAAA
CCTCTTTGTAAATACATTAATAAATTGGAAAAGAATGAAA
GGTAAATTCAGAAGCCTAAAATCATGAGAAGCAGGCACCC
AGAGAGATAAGCCTTGTACTGATGTCAGCATTTACACTGA
GCTTCAATTTCCACAAACCAAGGGCTTGTCAACAGTGGGA
AGTCCAATAGGGGACCACACCCCCAGCATCATCCCATAAA
CCTGAAACCCAAAGGCTACAATTCAGTCTAACGGTGAATT
CAGAATAAATCAGTGCCCCACCTGCCTGCCTTAAACCTGA
CACTGAATGGAAGGGAGAAAAACATCTCCCTTGAAAATTA
ACAACTACCAGCTAGCCCTTATTATGTAGCTTTGCTGTAC
AAATTCACACTATCTTCGTGGTTCTAGAAACCTAAAGCCA
ATAATTTACTTTCTTGTGATCCAGGGCTGGCAGTTCCCTC
AGATGCCTGGCTGATGCAAATGAAAGACTCTCCTGGAGGA
AAGAAAATATCTTCAAGCCAGGCATCAGAGAATTCCCAGA
TATACAGTTTTTTTCTTTCTTATTTCAATTTTCAAGGTAC
ATGTGCAGGTTCGTTACAAGGGTATATTGTGTGATGCTGA
AGTTTGGGCTTCTATTGATCCCATCACCCAGACAGTGAAC
ACAGTACCCAATAGAAAGGATAGAAAAGTTTTCAGCCCTT
TCCCCTCTTCCTCCCGCTCTCCTTTTGGAGTCCCTAGTAT
CTATTGTTCCCGTCTTTACATAAATGTGTGCCCAAGATTT
AGCTTCCACTTATAAATGAGAACATGCAGTATTTGGTTCT
CTGTTCCTGAGTTAACCTGCTTAGGATAATGGCCTCCAGC
TGTATCCGTGTTGCTGCAAAGGACATTATTTCATTCTTTT
TTATGACTGTGTAGTATTCCATGGTGTGTATGTACCATAT
TTTATTTATCCAGTCTACTGGTTTTTTTTTTTTTTTTTTT
GAGACGGAGTCTTGCTCTGTCGCCCAGGCTGGAGTGCAGT
GGCCGGATCTCAGGTCACTGCAAGCTCCGCCTCCCGGGTT
CACGCCATTCTCCGGCCTCAGCCTCCCGAGTAGCTGGGAC
TACAGGCGCCCGCCACCGCGCCCGGCTAGTTTTTTGTATT
TCTTAGTAGAGACGGGGTTTCACCGTGTTAGCCAGGATGG
TCTCGATCTCCTGACCTCGTGATCCACCCGTCTCGGCCTC
CCAAAGTGCTGGGATTACAGGCTTGAGCCACCGCGCCCGG
CCTTATCCAGTCTACTGTTAATGGGCACCTAGGTTGATTC
CAGGTTTATGCTATCGTGAATAGTGCTGTGATGAACATTC
AAGTGCATGCATCTTTCTGGTACAACTATTTATTTTCCTT
TGGGTATATTCTTAGTAATGGGGTTCCTGAGTTGAACGGT
AGTTTTATTTTTAGCTCTTTGAGAAATCTCCAAACTGCTT
TCCACAGTGGCTGAACTAATTTACCTTCCCATCAACAGTG
TATACGCTTTCCCTTTTCTCCACAACCTCACCAACATCTG
TTTGGTTTTTTGTTTTGTTTTGTTTTTTGACATTTTAATA
ATAATTACTCTGGTGTGAGGTAGTATCTCATTGTGGTTTT
GACTTGCATTTATCTAATGATCAGTGATGTTGAGTTTGTT
GACATACATGCTTGTTGGCTGCATGTACGTCTTCTTTTGA
AAAGTGTTCATGTTTTGCCCACTTTTTAATGGGGTTATTT
GTTTTTTTCTTATTGATTTGTTTAAGCTGCCTATAGATTC
TAGATATTAGTGTTTTGTCAGATACATAGTTTGTGAATGT
TTTCTCCCATTCTGTAGATTGTCTGTTTTCTCTGTTGATA
GTTTCTTTTGCAGTGCACAAACTTTTTGAAGTTTAATTAT
GTCCCATCTGTCAATTTTTTGTTTAGTTGCAATTGCTTTT
GAGGACTTAATCATATTCCTTGCCATGCATGATGTGCAGA
AGGGTAGTTCCTAGGCTTTCTTCTAGGATATTTATAGTTT
GAGGTCTTACATTTAAGTATCTAACCCATCTTGAGTTTTG
TATATGGTGATACACAGGGATCCAGTTTCATTCTTCTGCA
TATCGTTAGCCAGTTTTCCAAGCACCATTTATTGACTAGG
GAGTCCTTTCTCCATTGCTTCTTTTTGTTGACTTTTCAAA
GATCAATTGGTTGTAGGTTGTGCAGATTTACTTCTGGGTT
CTGTATTCTGTTCCGTTGGCATATGTGTCTATTTTTGTAC
CCGTACCATGCTGTTTTGGTTACTTGTAGCCTTGTAATAT
AGTTTGAAGTTAGGTAATGTGATGCCTTTGGCTTTTATTT
TTGCTTAGGATTTTTTTGGCTATTCAGGCTCCTTTTTGGT
TCCATATGAATTTTAGAATAGTTTGTTCTAATCCTGTGAA
AAAAATAATTTGTAATTGGACAGGAATAGCATTGAATCTG
TAGATTGCTTTGGGTGGTATGGACATTTAAATGATATTGA
CTCTTTCAGTCTATGGACATGGGATGTTTTCCCATTTGTT
TGTGTCACCTATGATTTCTTTCAGCAGTGTTTTGTAGTTC
TCCTTGTAGAAATCTTTCACTTCCTTGTTATATCCCTAGG
TGCACGTGCATGGCTACTGTTGCATTCTTGATTTGGCTCT
CAGCTTGAACATTATTGGTGTATAGAAATGTTACTGATTT
TGTATGTTGATTTTATATCCTAAAAGTTTCCTGAAGTTGG
TTATCAGGTCTCAGAACCTTCTGGCCGAGTCTTTAGGGTT
TTCTAGGTATAGAATCATATCATCAGTAAAGAGACAGAGT
TTGACTTCCTCTCTTCCTATTTGGATGCCTTTTATTTCTT
TCTCTTGACTTATCCCTCAGGCTAGGATTTCCAGTACTAT
GTTGAATAGGAGTGGTGAAAGGGAGCATCCTTGTCATGTT
CCAGTTCTGAAAGGGAATGCTTCCAGCCTTTGCCCATTCA
GTATAATGTTGGCTGTGGGTTTGGTGTAAATGACTCTTAT
TATTTTGAGGTATGTTACTTCGATGACTACTTTGTTGAAG
GTTTTTTATCATGAAGGGATGCTGGATTTTATCAAAAGCT
TTTTCTGTATCTATTGAGGTGACCATATGGTTTTTTTTTT
TTTAATACTTTAAGTTCTAGGGTACATGTGCATAACGTGC
AGGTTTGTTACATATGTATACTTGTGCCATGTTGCTGTGC
TGCACCCATCAACTCGTCATTTACATTAGGTATAACTCCC
AATGCAATCCCTCCCCTCCCCTCCCCATGATAGGCCCCGT
GTGTGATGTTCCCCTTCCGAGTCCAAGTGATCTCATTGTT
CAGTTCCACCTATGAGTGAGAACATGCGGTGTCTGGTTTT
CTGTTCTTGTGATAGTTTGCTGAGAATGATGGTTTCCAGC
TGCATCCATGTCCCTACAAAGGACACAAACTCATCCTTTT
TTATGGCTGCATAGTATTCCATGGTGTATATGTGCCACAT
TTTCTTAATCCAGTCTGTCACTGATGGACATTTGGGTTGA
TTCCAAGTCTTTGCTATTGTGAATAGTGCCGCAATGAACA
TACGTGTGCATGTGTCTTTATAGCAGCATGATTTATAATC
CTTTGGGTATATCCCCAGTAATGGGATGGCTGGGTCATAT
GGTACATCTAGTTCTAGATCCTTGAGGAATCGCCATACTG
TTTTCCATAATGGTTGAACTAGTTTACAATCCCACCAACA
GTGTAAAAGTGTTCCTATTTCTCCACATCCTCTCCAGCAC
CTGTTGTTTCCTGACCTTTTAATGATTGCCATTCTAACTG
GTGTGAGATGGTATCTCATTGTGGTTTTGATTTGCATTTC
TCTATTTTATGTGGTGAATCGCATTTATTGATTTGCATAT
GTTGAGCCAACCTTGTATCCCAGGAATAAAGCCTACTTGG
TTGTAGCAAATTAACTTTTGATGTACTGCTGAATTCAGTT
TGCTAGTATTTTGTTGATTTTTTCATCTATATTCATCAGG
AATATTGGTCTGTAGTTCTCTTTTTCGTTGTGCCTTGCCA
GACTTTGGTATCAGTATGATATTGGTTTCATGGAATGAAT
TAGGGAGGAATTCCTCCTTCTCAATTTTTTGGAATAGTTT
CAGTAGGATTGGTACCAGCTCTTCTGTATATGTCTGGTAG
AACATAGCTGTGAATCCATCTGGTCCAGGGCTTTTTTTGG
TTAGTAGGTTTTTATTACTGATTCAACATTGGAACTTGTT
ATTGGTCTGTTTAGGGTTTCAATTTCTTTCTGATTCAGTC
TGGATTGAACCTCCCCAGGGAGGTTGTGTGTTTCCAGGAA
TTTATCTAATTCTTCTAGATTTTCTAGTTTGTGCATAGAG
GTGTTCATAAAAGTCTATGAGGGTCTTTTTATTTCTCATA
GACATAGCTCTTAGAAATACAAGTTTGCAGTTAGAAAAAA
AAATCACTAAACGCAAGAAAATGAGACACCGTGAGGGACA
GCTCATGGGGGAAAAAACAGAGAGCACTATGTTTCACAAG
ACAGGATAATTTTGCCCTCCAGGGGACATTTTTGGTTGTC
ACAACTGGGGGAGAAGGGAAGAGTGGTGCTACCGGCAACT
AGTGGGTGGAGGCCAGGGATGCTGCTAAACATCCTACAAT
GCACAGGACAGCCCCTACAACAAAAATTCATCAAAAAAAT
AAAAAAGGTTAAACTCAAAGAAAGTGGAATAAACCAATTA
AAAGAGAATTAAGAAGAAATGAAACAATAGGAACAAACTG
CCAAAAGCTAGTTTTTTGAAAAGTCCAATACAATCTATAA
AACTCTGGCAAGAAGGCCGGGCGCGGTGGCTCAAGCCTGT
AATCCCAGCACTTTGGGAGGCCGAGACGGGCGGATCACGA
GGTCAGGAGATCGAGACCATCCTGGCTAACATGGTGAAAC
CCTGTCTCTACTAAACAAATACAAAAAACTAGCCGGGCGA
GGTGGCGGGTGCCTGTAATCCCAGCTACTCGGGAGGCTGA
GGCAGGAGAATGGCATAAACCTGGGAGGCGGAGCTTGCAG
TGAGCTGAGATCCAGCCACTGCACCCCAACCTGGGCGACA
GAGCGAGACTCCGTCTCAAAAAAAAAAAAAAAAAAAAAAA
AAAAAACTCTGGCAAGAGTGATCAAGTAAAAAGCAGAAGA
AGCGATTCCAAAATACTAAGAATTGAAAGGGGGGACAAAA
TTATATCGGCTGCAAGGATTTTTTAAAGATAGTGAGATAA
TATTAAGAAAAAATTTGTGCCAAAAAATTAGATGAAATGG
AAAAATTCCTAGAAAAAATATAGCCTACCAAAACTAAGTC
AAGAAGAACAAAACCTGAATAGTCTTATAAATAGTAAAGA
AATTATGTTAGTAGCTCTAGTAAAAATTCAAGAAACAAGT
AAGTCCAATCTTACAAAAACTCCAGAAGACTTAAAGAAAA
AAACCCAACTCATTTTATGAACCTAGCAGAACCTTGATGT
CAAAACCAGATTTTAAAAAGTATGAGAATAGAGTTTTACA
GGACATTCTACTCATGAATATAAATGCAAAGTCTAAACAA
AATGTTAGCAAACCAGATGCTGCAACATGTAAAAATGTAC
CACATCTTGACCAAGATGGGCTTATTCCAGGAATGAAAGT
TGCTTTATCATTTTTTAAAAATATGTAAATTAATGTAATT
CACCACATTAATAGATGAAAGGAAAGGAATCATCTCACTT
ACTGCTGAAAAAAGTATTTGATTAAAAATCTATTTATGAC
AAAAACTCAGCAAAGTAGGGACAGAAAGATATTGATAAAA
GATTGCTTTTAAGGACTCACAGCGAATATACTTAATGGCA
AATCCTTGACTATCTTCCTTAAAATATCAGGAACAAGAAG
AGATTGTACATTACCACCATATCAACCTGGAAGTTCCAAG
CTAGACACAGAAGGAGGAATGCAAAAAGAAGGGAGGGAGG
GTGGGAGGAAAGTTGTAAAAATTGATAAAGAGGAACCAAA
ATTGTTATTTTTCATGGATAAGTTTATTTATGTGGCAAAC
CCTAAATAATCCACGGATAAATGAGTAGAATAAATAGAAG
CACTTGGCAAGGTTACTGACACAAAAATCAATATACAAAA
ATCAATTTTACTAAATCAATTTCATGTTCATAAACCAGCA
AAAACAGATAGAAAATGTAACTTTAAAAACTATGGTCATT
CAAAATAATATCAAACTGTAAAGTAACTAGCAATAGATCT
AACAAAAGATTTGCAAGATTTTATGGAGAAATGCGTAGAA
CTATTGAGAAGCATTAAATAATTACTTCATGTAGCAAACA
CTTGTGCAGGGCCCACAACATGTCCAGTGGTTCTAATGCT
TTACAATTACTAACCTATTAAATCCTCATAACCACACCTA
TGAGAAAGGCACTATTACTATAATCATCCCATTTACAGAT
AAGCAAATGAGAAACTATCCCAAGGTTACAAATCTACTGA
GTGACAGAACTAGAATTTGACCTCAGGAAGCTTAGCTACC
GAATCCATGCTCTTAATCTTGTATTATGTTGCCTCTCATA
ATAAGTTAAATAAATGGAAAAAGACATCCTATTTATAGAT
TGAAATACATAAAATTATAAAGATGTCAATTATCTTCAAA
TTACAAAGATGTCAACTCCCCCCATATTAATCTGTAGTTT
CTACGCAATTTCAATCAAAACCCCAGGATGTGTTCAGGTG
CAGCATCTTTCCAGCTTTTGAGGTTCACTTGTAGCACAGG
AGGCAAATCAGATCACTGCTGTGCCCCATGTTGAAGTCAA
GAACTGGACCACCCCTTTATTAAGCCCCTAATATATTCTG
GTCACTGCACTAGAAACTGGCATCCAGTGAGGAACAAGAC
AGACAACATCCCTCAAATAACTGAAATCATACAGAGCATG
TCCTTTGACCACAGAGTAACTAAGCAAAATACCACTAACA
AAAGATAACTCGAATATCACCAAATGTTTGGAAATTAAAC
AACATACTTCTAAATCACCCACAGAGGACAGAAGAATTCA
CAATGTAAATTAGAAAATACTGTGAACTAAATGGTTATAA
AGACCCAAGATATCAAAACATGTGAGACACAACTAAAACA
GTTCTTAGAAGGAAATTTATATTCATATATTAGAAATAAA
GCCTTAATACATACAATAAAAATAAAGCATGAAAATCAAT
AATCAAAGCATCCATTTCAAGAACCTATTTAAAAAGGGCA
AGTTAACCCCAAAGAAAATGCAAGAGAGAGTATAATACAG
ATAAGAGCATGAATCAATGAAACAGTTGGAAAAAAACACC
ACAGAATAAAAAATCAACAAAGCCATAAGTTGATTATCTG
TAAAGACTAATAAAAAACTCTTCAAAGACAAAACAGAGAA
AACATATATTCCAACATCAGGAGTTAAGAGGACCATCACT
ACAAATCAGATCCTACAAACGTTAAAAATGTAAGAGAACG
TTATGAACAACTGCCAATACATTTGAAACTTTTCACAAAA
TGGAAAAATTCTTGAAATATACAAGTTATGAAAATTAGCA
CTAAGATAAACAGAACTTATTATGTGTCCTATTTCTAATG
AAGAAATTAAATCTGTAATTTTAAAATTTCCCAACTCTAG
GACTACATGGATTCCCAGGTGAACTCTTCTAAGCATTTAA
TGAAGAACTGGGCATACATTTTACACAAACTCATCAAGAT
AATAGAAAAAGAAAAACATCCCACAATTTGTTTTATGAGG
ATAGCATTTATAAATGTGGTACTAAAACCTGACAAAACTT
TGTAAGACAGGAAAATTATACATGTCTCCCTCGTGAACAT
CGTTGAAAGTCTAAACATAATATTAGCTAATCAAATGCAA
TGGTATAAAAATTATATATAAAAATGACTTGACATTCAAA
AGCCAATCAACATAATTCACCACATTTACAGAACAAAGAA
AGGAAAAGAATGAATTATCTCAATAGAGGCAGAAAATGCA
TTCAATGCTCATTTATAGTAAAATTCTTTGAAAACTAGGA
GTAGAAAGGAATCCCAAGGTAATTTATAGATTCAATGCTA
TCCCCATTAAGCTACCAATGACTTTCTTCACAGAATTGGA
AAAAACTACTTTAAAGTTCATATGGAACCAAAAAAGAGCC
CACATTGTCAAGACAATCCTAAGTCAAAAGAACAAAGCTG
GAGGCATCATGCTACCTGACTTCAAACTATACTACAAGGC
TATAGTAACCAAAACAGCATGGTACTGGTTCCAAAACAGA
GATATAGACCAATGGAACAGAACGGAGCCCTCAGAAATAA
TACCACACATCTACAACCATCTGATCTTTGACAAACCTGA
CAAAAACAAGAAATGGGGAAAGGATTCCCTATTTAATAAA
TGGTGCTGGGCAAACTGGCTAGCCATAAGTAGAAAGCTGA
AACTGGATCCCTTCCTTACTCCTTATACAAAAATTAATTC
AAGATGGATCAGAGACTTAAATGTTAGACCTAAAACCATA
AAAACCCTAGAAGAAAACCTAGGCAATACCATTCAGGACA
TAGGCATCGGCAAGGACTTCATGTCTAAAACACCAAAAGC
AATGGCAACAAAAGCCAAAATTGACAAATGGTATCTAATT
AAACTAAAGAGCTTCGGCACAGCAAAAGAAACTACCATCA
GAGTGAACAGGCAACCTACAGAATGGGAGAAAATTTTTGC
AATCTACTCATCTGACAAAGGGCTAATATCCAGAACCTAC
AAAGAACTCAAACAAATTTACAAGAAAAAAACAACCCCAT
CAAAAAGTGGGCAAAGGATATGAACAGACACTTCTCAAAA
GAAGACATTCATACAGCCAACAGACACATGAAAAATGCTC
ATCATCACTGGCCATCAGAGAAATGCAAATCAAAACCACA
ATGAGATACCATCTCACACCAGTTAGAATGGCAATCATTA
AAAAGTCAGGAAACAACAGGTGCTGGAGAGGATGTGGAGA
AATAGGAACACTTTTACACTGTTGGTGGGACTGTAAACTA
GTTCAACCATTGTGGAAGACAGTGTGGCAATTCCTCAAGG
ATCTAGAACTAGAAATACCATTGACCCAGCCATCCCATTA
CTGGGTATATACCCAAAGGATTATAAATCATGCTGCTATA
AAGACACATGCACACGTATGTTTATTGCAGCACTATTCAC
AATAGCAAAGACTTGGAACCAACCCAAATGTCCATCAATG
ACAGACTGGATTAAGAAAATGTGGCACATATACACCATGG
AATATTATGCAGCCATAAAAAAGGATGAGTTTGTGTCCTT
TGTAGGGACATAGATGCAGCTGGAAACCATCATTCTCAGC
AAACTATTGCAAGAACAGAAAACCAAACACCGCATGTTCT
CACTCATAGGTGGGAATTGAACAATGAGATCACTTGGACA
CAGGAAGGGAACATCACACACTAAGGCCTGTTGTTGGGTG
GGGAGGAGAAGGGATAGCATTAGGAGATATACCTAATGTA
AATGACGGGTTAATGGGTGCAGCACACCAACATGGCACAT
GTATACATAGGTAACATTGTGCACATGTACCCTAGAACAT
AAAGTATAATAAAAAAAATTATCAAAGAAAAAGAATAAAT
TCTAGCCTTATCCCTTGTAGCTATTAAAGACTGAATACCA
ACAAAATAAATTTTTAGAATTGGTCTAGGAAAAAAAAGAA
AGGAACTCCATTAATCTGATTTTGTTAAAGTATTTTTAAA
ATAACACCAAATATTATGCTTAGTAGTAAAATATATAAAG
ATTTCCCCTTTGAAATCAGGAACAAGATAAGGATGTCTGC
TATTACGATTTCAATTCAACATTACACTGGAGATACAGCC
AGTACAATAAGGCAATATGAAATTAAAATGAATAAGAAAT
GTAAAACCAAAAATCTATCATTATTAGAGAATAACATGAC
TGTGAATATAAAAAGTCCAAAAGAACTTATATATGTAAAC
TATTAAAACTTAGAAGTGCATTTCCCAAGGTCATTTATAG
ATTCAATGCTATCCCCATTAAGCTACCAATGACTTTCTTC
ACAGAATTGGAAAAACTATTTTGAAGTTCATATGGAACCA
AAAAAGAGCCCACATTGTCAAGACAATCCAAAGTCAAAAG
AACAAAGCTGGAGGCATCATGCTACCTGACTTCAAACTAT
ACTACAAGGCTATAGTAACCAAAACAGCATGGTACTGGTA
CCAAAACAGAGATATAGACCAATGGAACAGAACAGAGCCC
TCAGAAATAATACCACACATCTACAGCCATCTGATCTTTG
ACAAACCTGACAAAAACAAGAAATGGGGAAAGGATTCCCT
ATTTAATAAATGGTGCTGGGAAAATTGGCTAGCCATAAGT
AGAAAGCTGAAACTGGATCCTTTCCTTACTCCTTATACAA
AAATTAATTCAAGATGGATTAGAGACTTAAATGTTAGACC
TAAAACCATAAAAACCCTAGAAGAAAACCTAGGCAATACC
ATTCAGGACATAGGCATGGGCAAGGACTTCATGTCTAAAA
CACCAAAAGCAATGGCAACAAAAGCCAAAATTGACAAATG
GTATCTAATTAAACTAAAGAGCTTCTGCACAGCAAAAGAA
ACTACTGTCAGAGTGAACAGGCAACCTACAGAATGGAAGA
AAATTTTTGCAATCTACTCATCTGACAAAGGGCTAATATC
CAGAACCTACAAAGAACTCAAACAAATTTACAAGAAAAAA
ACAGCCCTATCAAAAAGTGGGCAAAGGAAATGAACAGACA
CTTCTCAAAAGAAGACATTTATACAGCCAACAGACACATG
AAAAAATGCTCATCATCACTAGCCATCAGAGAAATGCAAA
TCAAAACCACAATGAGATACCATCTCACACCAGTTAGAAT
GGCAATCATTAAAAAGTCAGGAAACAACATGTGCTGGAGA
GGATGTGGAGAAATAGGAACACTTTTACACTGTTGGTGGG
ACTGTAAACTAGTTCAACCATTGTGGAAGACAGTGTGGCA
ATTCCTCAAGGATCTAGAACTAGAAATACCATTCGACCCA
GCCATCCCATTACTGGGTATATACCCAAAGGATTATAAAT
CATGCTTCTATAAAGACACATGCACATGTATGTTTATTGC
GGCACTATTCACAATAGCAAAGACTTGGAACCAACCCAAA
TGTCCATCAATGACAGAATGGATTAAGAAAATGTGGCACA
TGTATACCATGGAATACCATGCAGTCATAAACAAGGATGA
GTTTGTGTCCTTTGTACGGACATGGATGCAGCTAGAAACC
ATCATTCTCAGCAAACTATTGCAAGAACAGAAAACCAGAC
ACCGCATGTTCTCACTCATAGGTGGGAATTGAACAATTTG
ATCACTTGGACACAGGAAAGGGAACATCACACACTAAGGC
CTGTTGTTGGGTGGGGGAGGAGAAGGGATAGCACTAGGAG
ATATACCTAATGTAAATGACGGGTTAATGGGTGCAGCACA
CCAACATGGCACATGTATACATAGGTAACATTGTGCACAT
GTACCCTAGAACATAAAGTATAATAAAAAAAATTATCAAA
GAAAAAGAATAAATTCTAGCCTTATCCCTTGTAGCTATTA
AAGACTGAATACCAACAAAATAAATTTTTTAGAATTGGTC
TAGGAAAAAAAAAGAAAGGAACTCCATTAATCTGATTTTG
TTAAAGTATTTTTAAAATAACACCAAATATTATGCTTAGT
AGTAAAATATATAAAGATTTCCCCTTTGAAATCAGGAACA
AGATAAGGATGTCTGCTATTACGATTTCAATTCAACATTA
CACTGGAGATACAGCCAGTACAATAAGGCAATATGAAATT
AAAATGAATAAGAAATGTAAAACCAAAAATCTATCATTAT
TAGAGAATGACTGTGAATATAAAAAGTCCAAAAGAACTTA
TATATGTAAACTATTAAAACTTAGAAGTGCATTTCCCAAG
GTCATTGGATATATAGCTAGTATTAAAAAGTAATTGTATC
CCTATATGCTAGCAATACACAATTTTAAAATAAAAAAACT
TACAGAGCCTTTATATATCAGCATCCAAAATCATATACCT
AGGAATAAATCTAGTGAAAAATATTAAAATTCTTTACAAT
GAAGACTACATGCCATTGCTGAGAGATATTATAGAAAGTC
TAAACACATGGAGAGATACACCAAATTCATGGGTTAAAAG
ACTCAATATGGTGAAGATGTTAGTCCTTCCCCAAATTCTA
CGAGTTTTTTTGTTTGTTGTTTGCTTGGTTGGTTTTCTGG
GAGAAATTGGCAAGCTGGTTCTAAATGAAGAAAACAGTCT
TGAAGAAGAACAAAACAACTGGTGCAAGGGTAGATGGGAG
ACAATATAGTCCAGAAATGCATATATATAGTTACTTGATT
TACAACGAAAATATCATTGCATTGCAGTGGGAAACAATCA
TCTTTTCAATAAATCACATGATGTCAGTTGAACATCCATA
TGATGGGAAAAATAAATTTCCTCCACCTCAAACCACCTAC
AAAATTCAGTTCCAGGCATATGAAGACCTACATGTGAAAC
ATAAAACAATAAAACTCCTGGGAGGAAACAGAAAAACAGT
ATCTGCGTGACCTTACAATGAGCAAAGGTTTAACAGGAAT
GAAAAGCATTAACCCTAAAGTAAGAGACTGACAAACTAGA
CTTCATTTAAATAAAAATTTTCTGTTCACCAAAAGACATG
CTTAAGAGAGTGAAAAAGCAAACCAGAGGGGAAGAAGACA
TTTGTAATTACACACACACACACACACACACCACATTACA
AAAGACTGCCATTGAGAATATCTGAAGAACTTCTGCAATC
AATGAGAAAATGACAAATGATCCAATAGAAAAATGGGCAA
ACTACTTGAATAGGAATATCACAAATGAAGAAATCTGACC
AGTAAACATTTGAAAAAATGTTCAACTTCATTAGTCATCA
GGAATATTTAACTTTTAACACAAGAGATACAATTTTATTA
CCTTCAGATAAACAATTTAAAAAATTAAGTCTGACACCAC
TATTCTTGGAAGTGTAAGTTGCTGCAACCACTTTAGAAAA
GAATTTTTACACTATTTAGCAATATTTAAGATGCATATAC
TCTGTGACTCAGCAATTTCACTTCTATATTATATATATAT
CCTAAAGCAACTTTTCCATATAGGAAATCAAGAGACATGA
AGTAGAATACTCACTGCAGCGTAGTATTTAGTACTCCCAA
ACTGGGGGAAAATACTTTCCATTGGTAATAAACTTGAGGA
GTAGTTGTGGTTTATTTATACAATGGAATTCTGTACTACA
ATGAAAATAAAATGAATTGCAACACACACAACACAGATGA
AAGAAGTTAGTCACAAAAGAAGATGTAAACTTTGACTCCA
TTAACAAAATATTTAAAAACATATAAAATCAAACAACATA
TCATTTAAGGATACAAATAAACAATAATAAATCTACAAAG
AAAAGCAAGGAAATTAGAAGCATGAAATTAGCGATGACAT
AGCTCAGCTCAAGGAAGGAATGGGTAAGATTATTCAAAGA
AAATGCTGCCAGGTTCTCTTTCTTAAACCAGATTGGCAGG
GATATGAATGTTGTTGGATTATTTTGTACATTACGATTTG
TAAATATCTCCTTCTATTTAGTAAAATTTGGTACAACAAT
TATAACTTTATGGATGTCGGATCATCTGGCTCAAGATGGA
AAAACACATGGCTGCCTCTGTACTAGAATTCATTAACCCA
GCAGGCCGTCAGTCATCGGCATTGTCTGCAGGAAGCCCCT
GATGACACATGTTCTTTCTAAGAAGAGGGAATGTCCTGGC
CATTCCATTTATACAGTGTTATTAGTCAATTTGGGCTGCC
ATAACAAAATATCCTAGGCTGTGTGGCTTTAGCAACAGAA
ATTTTATTTTCTCACAGTTCTGGAGGCCAGAACTGAGATC
AGTGTGCCAGCATAGTCCAGCTGTGGTGAGGGCTTTCTTC
CTGAATTGCAGATGGCTGCCTTCTCCCTGTGCACTCATCT
GGCATTTTCTTGATGTATGCATGACCCATGGGTGTAGACA
GGCAGTGAGGGAAAGACAGTGAGTGTGCACGCAAGTTCAT
TAGGTCACTGATCCCAACATAAGGGCCCCACACTCATGAC
CTCATGTAATCCTAATTACCTCTCAAAGGCCTTATTTCCA
AAGACCATCACACTGGGGGTTAGGACTTCAGTACATGAAT
TTTGGGAACACAAGCATTTAGTCCCTAACATATAGCCACC
CAGATTAGCTAATTATCACTTTGGCAGGTTGAGAGGGGCC
CAGGTGCATAGGACTTATCAAGAGTATGTTTTCTTAGAGG
GTGAGAATGAGAGTGAGGAAAGAGCCCAAGGATTCTCCCC
TCAACCCCCAACAAGGTTGAGGATTTGCTTGGCTTTGAAA
CTTCGAAGCCCCTCTGCTGTGAGTGGTGCCTGCCTCTAGT
CCCCTCATGTTTTCTGTGCACATTTCATCTGCCTGACAGC
TGCTGGCCCTGTCCAGCCAATGGCTCAGGAGGGAGCACAC
CACTTCTGTGCAATTTATTGAAATGGGCACTTCTTTCTAA
GAGAACTGTTCCCCAGAGAGTTCCTCGACATCTGCAGTGA
TGGAGAGTCCATGCACAGGCTTGGGTATGGGGGAGGAAGC
ACAAAAGGGAAGAAGCTTTAAATTCTAAAGCAGAGAAAAC
AAAACTCCTGCCAGAAGCAGGGGAAGATGGGGAAGGAGGC
AGGGATCTAGGAAGCTTCTGCTTTGGTCTCAGTATTGGGG
TTTCATAGCACAGATGGCCAGGGTTATTTATAACTTGCAA
CAGGCAGAGTTGAGATCCGTGAAATGCAAGAGGCTTGGCT
GACAACGGTTGGGGCCAGGGTAGGGATTGAGACCTCCACA
AGGCCTCCTAGAATGCAGGACTTTGTTTTAGGGATGGGGG
TACCACCATGGAAAGGTTATGGAGCCCAAGCCCCCTCCTA
CAGGCTAGATGAGAAGTCTTCCAGAGAGCCACTGCTTTTA
GGAATAATCATAGTCCCATTAATAATAATAAATAATAGTT
AACATTGTATTAGCTAACCAGGTGCCAGGCAATAAGCTAA
GTGTGTTATTATCCCCATTACCAAAATGAGAAAACTGAGG
CTTGGTGAGGGTAAGGAACCAATTTAAGGCCTCATATCCA
TAAGTAGTGAAGTGCTCTGCCTGCTCCGTATGGGAAGGAG
GAGAGGCCAAGGGTCTAATATCACATCTATGTCAGAGCCC
TTTGCCACCCAACAGAGGCAAGATCACTAGGGGTAGAAAA
TTGGGCAAGGAGCTTTGATTGGGTGGCAGTGACAGGAATC
TAGAAGGATCTGGGGCTTAGCAGACCCAGGAGAAGTCCAG
AAGGGAGGCTCTGGACAACGTGTGTGTGTGTGTGTGTGTG
TGTACCTAAGTGATCACCTAGGTAAAGGTGGTATGATTAT
ATGTAGAAGATATTAAATGAATATTTCCTGGCTCTTGAAG
ACAAGGCAGGCAGGCTGCTAAAGTCCAATGTGGCTTACTC
CATTCTGCCATCTGTCACCTTAGGCAAGGACTTCCTCCTC
CCTCCTTCTCAGTTTCTCCTCTTTAAAATGATGCAGTTGG
TCTAAGATTCTTCCCAGTTGATAATTTGTGCATCTGTGAT
TTCACTGTGGTTAGCACATGTGGGGGAGGGGGATGGTTGG
ATGTCAAAGGTCAAAGGTTAGCTATCAACCACCAAGGCTG
ACAGCCGAGCCCTGGCAAGCACAGCCAGCAAAATCAAAGC
AAAAGGAAAACCAGTCAGGAGGCACTGTCTGCTCCCCAAG
CTCGAGCCCAGAAGCAGCATGTGCAGGGAGTGAGGCACCA
CAAGCACAACTGATCCTGCCAACACCCACTCCCAGGGCTC
CAGGCACTGGTGCCAGGCACCCCCACCAATGGGTGGATGG
AATGCTCAGAAATTCACAACTCCAGGAGCGAGGCTGTCTG
TCTCAGGATAAACAAAGCCCCAGGCAACTTGATGCAGCTC
ACCTACTCCTCCGGCTGCAACAATCTTTTTGAAGGTCAAG
TCATCCAGCCCCCGGATGCAGTCTACAGTTCTATGTCCCT
CTGAATTACATCCTTGTTTTTTCCCAAGGTCCAAATGGCC
AGTAATTCACCCCTGGTCACAGAGCATGCAACTATTCAGA
GGATTCAGATCTCTGAATTCTCATTCTGTGCCATAGAACA
GACTTGCTTCGATGACATGACCTTTATTGCTTAGTTTCAC
TACTCAGTGAGCATGTAGTGAATATCCACAATGTGTACTT
GCTGAGCATCTACTGTAAACACACTCTAAAGAGGAGTTGT
CACCAAGGTTGTCCAAGGTCAGCCTTAATGGCTGTAGATC
TTAATGGAGAAGACTGTCCACTGACTTTGGAGTAAGCCGG
GCTGGGTTCCAATCCTGCCTTTATCTTCCATTAGCACCAC
AGCAAATTTCTTAACCATGTGATATGATTTGGCTCTGTGT
CCCCACCCAAATCTCATGTCAAATTGCAAACCCCATGTGT
TGAAAGCAGAGCCTGATGGAAAATGATTGGATCATGGGGG
CAGTTTCTCAGGGGTTAGCACCATCCCCCTAGTGCTCTCT
CGTGATAGAGTTCTCGTGAGAATTGGTTGGGTTTTTTGTT
TTTTGTCTGTTTGTTATTTGAGATGGAGTCTTGCTCTGTT
GCCCAGGCTGGAGTGCAGTGGCACAATCTCAGCTCACTAC
AACCTCTGCCTCCCAGGTTCAAGCAATTCTCCTTCTTCAG
CCTCCCGAGTAGCTGGGATTACAGGCATGAGCCACCGCGC
CCGGCCGAGATCTGGTTGTTTAAAAGTGTATGGAACTCCC
CTCCACGGCCTGCTACTATGCGAAGAAGGTGCTTCCTTCC
CCTTCACTTTCCGTCATAATTGTAAGTTTCCTCAGGCTTC
CCAGTCATGCTTCCTATACAGCCTGCAGAACTGTGAGTCA
ATTAAACCTCTTTTCTTCCTAAATTACCCAGTCTCAGGTA
GTTCCTTACAGCAGTGTGAAAACAGACTAACACACCACCA
CTCCCGGTCTGAAAACTGGTAATAATACCTAGCTCATAGA
TTCAATGTAGGGACAAAATAGTTAATGTGCCTAATCCATT
TATCACAGTGCCAGTAAACAGGAAGGTCCTAAATGATGAT
GCAACTGTTGATGATGGCATAGTGATGATGGTCACATTGT
CCTCCTGAGGCAATCCTACTCTGGGCCCAGGTACTTCCTT
GACCATCCAACCCCTACTAGGTGACATTACATGAGAATGC
AGCTGGCTCTAGGTTCAAGAATAAAACAAAAACAAACAAA
CAGAAAACACAAAACCATTGCTCCTTGCCCTCGGATCAGG
AAGTATGAGAGCTCACAAGCCAACAAACAGCTGCTTTCAG
AAATCTAGTAACAGCCAAGAAAAATGAGGCCCGTGTTGTG
GCTGCAGCCCTACTGAAAGAGCACGGTAGGAGGACACCGA
ATCAGGGAAGGACAGGTTCCTGAGCTCCTATCCCAGGCCG
GCCCCTGACCCACCTCCCAATGCCTCTACTTCCCCACCTA
TAAGCGCAGGAAAGCAAACCACAGGTGAGGTGAGCCACAG
CTAGAAATCTGAAGTCAGGGCTTTGTCTCCACTGTGGGGC
AGCCAAAACGGGCTAAGGATGTGGAACAAGTGAATCACTG
AATGTCTGCATGAACTCCTTCAGTGGTGTGAGGACACAAG
GGTTGGCACTCTAGAAATGGAAACAGCCTGCTGATAAAAA
CCCCTGTGCCTGGGAAGCAAGTCCACCCAACCCTGCCCCT
ACCACTAGGAAGCCATCTGCCGTCAGAAACAGAAAAGCAA
ATGGGTTCTGACTTAGGCTGGCCCAAGCCCCCACAGAAAG
GGGAATGCAGACAGGCAGTGTGGCTCAAGGAAAACACTCC
AGGCACCAGGGTCTGGGGGTGGAACACAGTGTTCCCACGG
ACCGCTATGCAGGGAACGCGGCAGATGGAACTGCACTAAC
TCCAGGGAAACATTTGGTTCCTTGTCTCACACCAACTCAC
TGGAGAGGATGGTAAGGAAGTCCTGAGAATAGACAAACAA
ACGAGAAGGTCAGGGAAAGGCAAGGAAGCCAAGCCAGGAA
GCTGAGCAGAAATTTCCTCAGATTCTTCCAGAGGCCCTGA
GCAGGTGGTGACAAAATGCCAACACCGGAAGGAACTTTCT
AGAACACTAAATCCAATTCCCTTATTTTACAGATCAGGAA
ATAGGTCCCTAGGGAAGTCAGCACTGTGCAGTGGAAAAAG
AGTGTAGAGTCAGGGAGATGTGAACTCCATAGCTGTGTGA
TTTGGTGCAAGTTTCTTAACCTCTCTGATCCTCAGGTTTG
TCTTTTGTAAAATGGGGACCCTGTCATCTCCACAGTCACG
CCGTGAGAAGGGAGTGAGGTACTCAGCACAGAGCAGAGGC
TCAATAAATGCCAGCTTCCAATGCTCAAAGTCACATAGAG
GTTAATGGCAGAGCTAGAACTAGAATCCAATGTCCCAACT
TTCCACACTCCTTACTCCAGTTACAGAAAAGAGTCAAAGA
AAAGACATGCCTGTGATGTGCCACTGGGGGTGGGGTAGGG
AGAGGGCAATGCGATGTTAGAAGGGATTTTCTCATGACCG
AAGCATGGGAATGCATTACCAAGGGTTCCATTTTGGGAGC
TTATTTAAGTGTGTGCCTGAGATGGATTAAAGGCTGGGAA
TGAACTAAATGTCATCTTGATGACCTGTTCAGCCCACAGA
TGGTAGAATTCAATTTACCAGAGGCAGGGCTGGCTATGCC
ACTCCCTAAACTCCCCCAAAGAAAGGAAATGAATATGCAT
TCTTTCACTCAACTAACATTTATTGAGCACACAATATGAC
TGGAGAACAAGGTTTTCTTACTATCATTTTTGCCTATGAG
GAAACAAAGGTCCCAAGATATTAAAGGAAGGTTCCATGCA
GCTAGCAAGTGGCGGAGCCAGAATTCAATGCTATCTTAGT
CTGCTCTTTGCCCAATGCCATATTGCATCTCCTGTCTTCT
GATAGACTGAAAGGGGTAAAACTGTGCTAAGGCTGAACTT
CCTCAGAATAGTGTGCACGGTGTGCATAGACAGAAGTGTC
TTAGAAGAACTCCCCAGCTTGCCCCTTCCTGGGGGTAGAA
GTAGCTCCTGGAAGCTGCCTTGGGATCTTGTTTCTGGAGC
TGCTCTGGGAAGGAATCTGCCTAGGATCTCCTGGCTCCCT
CACCAAGGCCAGATCTATCCACTGGACAGAGCTTCCCGGG
CCCCTCCCAGAATATCTTCACTGCCCAGAGCTCCACTGCG
TTTCCCATATTCACAGTCCTCTTATGAGAACTGAGAAGCA
GGCAAACAAAAAATTCAGAGCCTGAGAGGCAGATGCAGTC
CCTGTCTAATGGTGGAGACACAATCCCTGACCTCAGGGAG
CCCCCATTCTTTAGAAGAGATGCAGCCCTACTCCATCAGA
GAGCTCCCAGGATAATAGAGTGATTGAAGAAACATTACTT
CTGCTCTCAGGAAGCTCCCAGTCTGATGGAGGAGACAAGG
ACAAAAGGATGTAAATTAATAACAGAGCTAGGCATGGTGG
CGCATGCCTATAATCCCATCACTTTGGGAGGCTGAGGTGG
GAGGACTGCTTGAGCCCAGGAGTTTGAGACCAGCCTGGGC
AACATAGGGTGGCTCCACCTCTACAAAAAACAAAAAAATT
AGCTGGGCATGATGGCATGCACCTGTAGTCCCAGTTACTC
CAGAGGCTGAGGAAGAAGGATCACATGAACCCAGGAGGTT
TAGGCTGTAGTGAGACATGACTGCACCACTGCACTCCAGC
CTAAGCAACAGAATGAGGCCCTGTTTCATAAAAATAATAG
AACTAATGCTTATTGAGTGCGAGGCACTTTATAAATATGA
AATCATTCAATCTGTACAACAACCCTGTGAGACACATCCC
ATTCTTATCCTTATTAAACAGATGAAGAAATGGAGGTTGC
TATGGTCTGAATGTGTCCCCCAAAGTTCATGTATTGGAAA
CTTAATCTGCAATGCAACAATATTGAGAGATGGGCCCTAA
TAAGAGATGATTGGGTTTTGAGAGCTCTGCCTTCATGAAT
AGATTAATATCATTATCTTGGGAGTGGGTTAATTATCATG
AGAATGGGTTGTTATAAAAACAAGTTTGGCCCTCCTCTTG
CTCTTGCCCTCTCTTGCCCTTCCACCTTTCACCAGCACAA
AGGCCCTTGCAAGATACTGGTGCTATGCTTCTGGACTTTC
CAGCCTCCAGAATGATGAGCCAAATAAATTTCTGTCTGTT
GTAAACTACCCGGTCTGTGGTATTCTGTTATAGCAGCATA
AAGACGAAGACAGAGGCACCAAGAGGTAAAATGACTTACA
TAAGATTACAAAGCTATCAAGTGATAATTCCAGGATTTAA
AATCCAGGCAGTCTGGTTCAAAGATCTCTTAAGTAAAAGA
GAAAGATAAAGTGAGCCACTGAGCAGTTCTGGAGACTCTG
GGGATCCCCTGGCTACTGGTGGACTCCAGGTGGGCCAGCG
ACAGTTGGTTTGGTCTGAGAAGGCTGCCTGAGGATAACAG
AAGAATAGTGTTGCAGGTCTTGTAACATCTGGACCTGGAT
CCACATCTTTCTGGATAAGGGTCCAGAAAGCCCTGGATTA
CAAAGCAGGCCTGCTGAGATCAGGATGGGGGAGCCAGAAG
TAAAAGCAGTGAGGATGAGACCCTTAGAGGAAGAAGGCCT
TAGGAGGTGTTTGGATCAAGCACCCAGGGAAAGCCAGTGA
CCCTACCGAGGAAAGAACTCACTGGGGACATAGGAAGCTC
ACAACAGAAGAACAAGAGTGAGGAAGAACATAAGAGAACA
CCCAATGGTAGAGTTTCCATGGGGAAGGCTCTTGAGCACC
AAGCCTAGGGGTGAGATTGTGGACAGGGAGTTGGCGAGAA
GGCAGGCAGCATCAGCAATACATCCTTCACCCCTCATACC
CAACAGGGTACTCAGCACAGCTCTCTGTGGGTGCCCATCT
TGATTGCTGTAACTAGTTGCCTGTGGAATAACACACTGAT
CATGAACTGGGCTTTGACATGAGACAGACCTGGGTTTTTG
CTCCTAGGTTTACAACCTACCAGCTGCCTCTCTGAGCTCT
GGGGGCTCATCTGCAAAACAGTGATCACTGTAATTACCTT
ATGGCATTATTGTGAGGATTAAATGTGGCATGGTTTATGT
AGCACTTAACTCAGGGCTTTATTTTTACCTAGTTTAGTAA
GTAATAACCCATGGGCTATATAGAATTTTAATTTCCAAAT
ATTTGGGGATTTTCCAGAAATTTCCATTATTGATTTCTAA
TTTAATTCCATTGTGATTACAGCACATACTCTTTATTATT
AGTATTTTAAATTTTATTGAGAATTATTTTATAGGCCAGT
GTATGATCTTGGCAAATGTTTTATGTGTCCTTGAAAAAAA
TGAGTATTCAGTTATTGTCGAGTGGAATAGCCTATGAACA
TCAACTGGTTAAATTGATAGATTAAGTTTTCTATTTCCGT
AACAACTTCATCTACTTGTTCTATGAATTACTAAGAGAGG
AGCACTGACATCTCTAACTAAAATTTTGGATTTGTCTATT
TCTCCTTTCAGTTTTGCTTTTGGACTTTGAAGGTCTGTTG
TGAGGTACGTATAAATGAAGGATTAATATGTCTTACTGAT
AAACTGATCCCTTTTATCATTATGGAATGTGTCTCTTTAA
TCCTGACAATATTCCTTCTTCTGAAATATACTTTTTCTGA
TATTAATATAGGCACTCCAGGTTTCTTATGATTAGTTTTT
GCATGGCATACACTTTTCCATCCTTGTACTCTTAGCTGTA
TCTTTATGTGTCAAATTAGTTTCTTGCAGACAGCCAACAG
TTGGATCTTGCTTTTAAATCCACTATATGTTTAATGCAGT
TATAGATATGGTTAGGTTTAAATCTACCATCTTGCTAACA
GTTTTCAAATTGTCTCATCTTCTCTTTGTTCCTTTTCTTG
CTCTTTTCCTGTATTCTTCTAGATCAACTGAGTATTTTTA
AAACGTTCCAATTTATCTCTGATTAGTTATAACTGTTTTG
TTTTTTAGTAATTGCTCTAGTGTTAATAATATGCATCTTT
AATTTATCACAGTCTACCTTCAAATAATATTATACCACTT
CCCATATAATGTGAGAAACTTACAACAGTATACTTCTAGT
CCTCGCCTCCCATTCTTCATCCTATTGTTGTCATACATTT
TATCTCTATTTATGCTGCAAACCCCACAACACATTATTAT
TTTTGCTTTAAGTAGGCAACTGTCTTTGAAAGACATTTTA
AAACGAGGGGGAACAGTCTTTTTATATTCACCATATGTTT
ACCACTTCTGATGCTCTTCATTCTTTTATGTACTTTACAT
TCCCATCTTGTATCATTTTCCTTCCGTGTAAAAAACTTCC
TCTGACATTTCTTACAGTGAAGAATGGCTGGTGATGAATT
CTCCCAGCATACTGTTGTCTGAAAAAGTTATTTTGCCTTC
ATTCTTGAAATATATTTTCAATGGATATACAATTCCTGGT
TGACAGCCTCTTCTTTTGGCACTTTAAAGATGTTGCTCCA
TTGTCTTCTGGCCTTCATTCTATCTGATGGGAAATCATCA
GTTTTCCTATCTGTTCCTCTATACATAATGTGTCTCTTTT
TCTTTGGCTGCTTTAAAATTTTTTCTGTTTATCACTGGCT
TTCAGCAATTTGATGATGTGCCTTGGTGTGGTTTTCTTTG
TGTTTATTCTTTTGGGACTTATCGAATTATTTAGATCTGT
GAGTTTACAGTTTTTATTAGATTTGGAACCTAGAAAATTA
TTTCTTCTAGGCTTTTCTGCCCTTTTCTGGAACTTCAATA
ACACATATGTTAGCCCACTTGATATGATATTATTCCACAA
GTATGAAGCTCTTTCTGTTTTGGTATTTTTCTCTGTATTT
CATTTTGGGTAGTTTCTATTGCTTTGTACTCAGATTCAAC
AAACTTTTCCTGCAATGTCTAATCTGCTATTGATCTAATA
TTGACTGAGTGTTTGTGTCCTCCAAAATTCATACGTTGAA
GCCCTAACCCCCAATGTAATAGTATTTAGAGATGGGGCCT
TTGGGGGATAACTGGATGATGAGGGAGGGATCCTGGTCTC
ATGGGATTAGTGTCCTTATAAGAGATACCATAGACCCTGA
GATACCTCTCTCTCTATCTCTCTCTCTCTCTCTCTCCATT
CAGAGACCAAAGAAAGGCCAGGTAAGCATGAGGACATGAA
GGTAGTCATCTGCAAACCAGGAAAAGAGCCCTCACCAAAA
TCTGACCATGCTGGCACCCTAATCTCAGACTTCCAGCCTC
CAGAGCTATGAGAAAATAAAAGTCTGTTGTTTAAACTACC
CAGTCTTAGGTATTTTGTTACGGCAGCCTGAGCAGACTAA
TACATAATACTAGCCAGTAAAAGTTTGATTCCTTTTTATA
TCTTCTAATTCTCTCTTACATTCATGTTTTTCTTTAAATC
CTTGAGCATACTGAACAAATTTATAATCTATATTTTAATG
GTCCTATCTGCTAAGTTTTTTTTGTTTTTTTTGTTTTTTT
TGATAAGGTCTCACACTATCTGGTCTGGAGTGCAGTGGCA
TGATCACAGCTCACCATAGCCTCGACCTCCCAGGCTCAGC
CTCAGCCTCCCAAGTAGCTGGGACTACAGGCATGCACCAC
CATGCCTGGATAATTTTTTGGTATTTTTAAATAGTGACCA
GGTTTTACCATGTTGCCCAGGCTGGTCTCAAACTTATGTA
CTCAAGTGATCTGCCCACCTTGGCCTCCCCAAGTGCTGGG
ATTACAGGTGTGAGCCACTGTGCCTAGACTCCTATCTGCT
AATTCTATCACGTTCCTATCATTTCTGGGTCTATATCAAT
TAATTAATTTTTTTCCTGATTATGAGTCACATTTTCCCCT
GCTTCTTTGTTGTCTGCTAATTTTTTATTGGATGACTCAC
TGTGAATTTTACATAACTGAGTGTTAGATTTTGTTATAGT
CCTTTAAAAAGTATTGGACTTTGTTTTGGAAGACAGTTAA
ATGAATTTGATGGTTTTGAGGCTTGTTTGAAACTTTTTGA
AGGCAGATCCAGAGTAGTTTTTATTTTATTACTAAGGTGT
GACCCTTTTGTGATCTCAGTTAAATGCCCCATGTCTTCAA
TGAGCCCTCTCACTTTGACTGGTAGAATTGAAAAAAATCC
TGGCCCTATGTGAATCTAGGAATTGTCTGGGGCTTTTTTG
TTTTGTGTTGTTTTGTTTTGTTTGAGATCGGGTCTCACTC
TGCCACCCAGGCTGGGGGTGCAGTGGTGTGATCACAGCTC
ACTGCAGCCTCAGACCTCTTGGGCTCAAGCAGTCCTCCTA
CCTCAGCCTCCAGAGTAGCTAGGACTACAGGCACACTCCA
TCATGCTCACCTAATTTTTAAAAATTATTTTTTGTAGAGA
CAGAATCTCATCATGTTGCCCGGGCTGGTCTCTAACTCCT
GGACTCAAGTGATCCTCCCCACCGTGGCCTCCCAAAGTGT
TGAGATTACAAACATGAACCACCATGCCTGGCCTAGGAAT
TGCTGACATGAAGAAGAGGGCAGGATTGTTGGACTTGTTG
AACAATTAGATGTGGAAGGATAAGAAATGAAGAGCAATTA
CTGGGTGGGTGGTGGCATCAGTCACCATATAAGAGGGATA
TTGGAATGGAGGACAGAGTGAGTGAATTCTATATCAGACA
GATTTAAGTTTAGGAGTCTGCATGACATGGAAGTGGAGAA
GTCTACTAGCACCTTGGATATGTGATCCAGCTCAGGGAAG
TGGCAGAGGCTAGAATATAGACTTGGGAGTAATTAATACA
TAACATAAATACATAATTTGGTACATAAAGTTAAGAGATG
TTAACATTTACCAAGCATTTATACACATGGTAGCTAAAAC
TAGGTGAAAGAATGAGACTACAAAGGGAGACTGTAAAAAA
GCAGACTAAAAATTAAAAATCCTTCTTAAAGGGTGGGCAG
GGGTGAAGTGCGTGAAAAGAACAAAGAGGAGAGGAGAGAG
GAAGCAAAGAGAGGAGGATAAATGGTGAGAAAAGTTAGAG
AAGAGCCAGGAGATGAAGGGGTCCTGGAAGCTAAGTGAGC
AGAGAGTTTTAAGAGAAGCATGGTCAACATTGTCAAACGA
CACAGACCAATCAAGTAAAATTAAAACTGAGAAATATCCA
CGGGATGGTGCCCGGTGAGGGTCTCTTTGATTTTGGGAGG
ACCCATTTTAGTAACTTGGGAAGGTAGAAGCCAATAAGCA
GACAAGCGAATGGGAAGTGAGGAAGTGGAAAGAGTAAGTG
TAGACTCCTCTTTCTAGAAATTTGGTGAATAAGGGAAGGT
TAGTTTTCAAGCCATAGCTGAGAAGGCTCCATGGAAAAGA
GAAGGAATTTATTTTATTTTATTTTTTTATTTTTATGGGA
GAGACTTCAGCATGTTTATGGGCTCTAAGGAAAGCCCAGC
AGACAGAAACAATGGAATGAAGTCCTCAGAAGAGATAAAA
GTAATGGGATCAACAGCACTGGCAGAATGTCCCCAAGTCT
CTACAGTTAATAGGTGGCAAAGTTACTTATGATTGGTGGG
GAAGACATGATTCATCACCACACTTTAAAAATAGAAAAAT
GAAGCCCACAGTGGGAAGAGAATTGCCTCAAACCATACAG
CCTGGGACTTCATAGAAGAGATCTGACCCCACCCCTGGCC
ACATGACTTTCTATCCCAGAAGGCTCCCTCTGTGTCAGTG
TAGAGCCCTGGCCACCCCTGCAGAAACCTAGGAAATGTTG
GATGTCTGAGTCCCAGAGAGGAGAATGTAGGGAGGGTCAT
AGGGCACATTCTGGGAAGGGGTGGCTGTCCGGAGAGGGAC
TGGGGAGGAGAGGACAGAGCTGGGAGGAGAGCAAAGGCAT
CTCCACCCAGGCAGCAGCTGCTTGCAAATATGTTACAACT
TGTCAAAGGGGCAGAAATAGATGCAGTCCAGGGAATGGAG
TGGGTAGCGGCATGCTAAGGCTTCTGAACCCACAGAGAGG
GCAGATTTGCGGGGGTGGGAGGGAGTAGCAGGGAAGGGGA
CAGCCAGGGGGGCAAATCCAGAGGTGAGTATGACAAATAT
ATGCCAAGCAGTTCTAAGTAGGTGGAAATGGGTCCAGAGA
ACCATCTGGTTACCTTTCAGTGAGGTTAAACCTGGGAGCC
GAAGTGGAGATGGGAAAAGGACAAAGTATCTCTAGGAAAT
CTACCGTCTCTGATCCCGTGAGTCTACTCTTCGGGGCTAA
ACCTGGTTCAGACAAAACAGTCCTCCTACCCTCATTCCAT
GAGCACTTCCTCCAGATGCACATGCTAAGTCAGGAAAACA
AACAAACAAACAAACAAAAGGCATCCTAACCAGTCAGTCC
GGCATCTTGGTTTACAGATGGGGAAATTGAGAACCAAAGA
GGAGACAGGACAGCAACAGGAACTGCCTTATCCAGGGCTC
CTTCTACTTTCCCTCCACATCCTGATGGTATTTGTCCTAA
CCAGGAGCTGAAGGCCCGAAGGCCCTGTTCCCATAGGAAT
GTAGGATTCTTGTAAGAAATCCCCACCTGCATTTCCAAAG
GCCCCACCAGAGCCAGGTCCCCAGTTCACACTGCTGAGCC
CAGTGCTGGTTATTTTTAAAACCAGCTCTCTGCTTTGTCT
CCACCAAACACCTCCCCTTGACCGTCACCCACTCTCCTCC
AACCCAACCCCTTCCACCTCCAGGTCTGCACCTTCCCATA
CCCTAAAGCCAGAAATTCTTGAAGAATGATCCTGGCTCTG
AGCATCAGATTCCAGGCAGGGACGGGATTTCCCAGTGGTC
ATCTGATGCTCAGTCCTCCATGGAAACAATGTGTGGCTGC
AGACGCCTGGTGGAGGGGGGACCCTCCCCTCCTCTTCACA
TCTCAATCCTGGCATCTGCCTCCAAATCTCCCCTGTCTCA
ATCCCTCAGGCCTCTGCCCGGCACCTCCAGCCCACTCTCT
CTCTCACACCTCTCCTGTATCTTCTTTTCATCTCTTCAGC
AGTACCTCTCCTGATGCCTCTCTAAACCCTCCATTCAAAC
TCTCCAACCCCTCACTGTCTGCCTACTTGTGACCCCAGGC
CCACCGGGAAATATCTACTCACTTGCTGCTTACTACTTAC
ACTTCCTCACCTGCCAGCCGCAGGGAGGGAGGAGGCTCCG
GGATTCAGAACAGGCACCCTTCACACTTCTGACATTCATC
CTCTGTACCCTTGGGCAAGTCACTTCCCTTCTCTGGGCCT
CCATTTCCCCATGTGTGGAGGAAGAAGGTGGACTAGTGGA
TTTTAGACTGCCTTGCAGCTCTGACATTCTGTGATTCTGT
GATCTGTTCTCATTCTGCTGCAAAGCTACTGCCCCACAAA
TAATCAGTGCTGATTTGCATGTAATTTTTATGCATCTACG
TCCTACTGAAATGCACATGCATTTGCCATCCACCTCCCCT
CCCACCCCCACCCCCCACCTCATCCTATCCAGCCTAGGAA
AATATATGGTGGGAGACCTGTTTGGAGTATGAGAGGCCCC
ACCCTTCCAGACCCTTCTCCTTCTTGCTCCTCTATTCCCA
AGTGCATGAGACTCCAGAATGGAAAATTTGCTTTGATTTT
AGCCAAGTACTATGCAGCCCAGGTCAGCCCACCTGCAACA
TCAGCAGGGACTAGAAGATGCTGAAGGCCAGAGAGCTGTG
ACTGGGTGTGCAGCAGAAGGGGTAGTACGGAGCAAGGAGC
AGGTGAAGGGGATTTCTAAGCATTTTGAAATCCAGCTGCT
ACCATGCAAATGACATCAGCCCAGCATGCAAACAGACAGA
ATCAAGTTGAGACAGTCAGGGTTGGGGAGCCAACAGTGTG
GCTCTGGAGCCCCAGTAGGGGATAAGGGCTTCCTCTGGAG
GGCGCAGGACTGCTGGAGGAGGAGGCTACAGTAGAGGCAG
GGGGCCCTGTGTGCCCAAGCCAGCAGGGATGGGGATTAGG
GCCGGACGCCCTGCTGTCAGGTTGGAGCTGATGGATCGCC
GCTGGTGGCGGAGCACAAAGGCTGTTCTGTGCTTGGCACC
AATGTGTTCCCATCCATCAGAGGGCAGCTTGTGGGGGTGC
AGGGGGAGGAGGACCAAGCTTCTAGATGAGGCGTCTCCAC
AGCTTGGCTCTGAGAGAAGAACAAGATGGGTAAAGGGCCA
ATCCCCCCCGCATCAGGGTATGGAGAGGTCAAAGACACCT
GGTTCACTCTATCAGCTCAGTCCTAGGAGGGTCTGTGCCC
CATAGCTGGGCTTTGACATGGTCCCCACGCTGCTGTAGTC
AGACATACACAAACACACGCACAGACAGGGATTCACAGAA
ACCAGGCACACAAGGTCACCCTAACCTCCCGGCTCTGCCC
TCATGTTTGGTCAGAGGCAAACATCATCCAGACAGAAGGC
CAAACGCATGCCCGACAGAGCTTCTGCAGGCAAGCGCCGA
GTCTAGGCACTGCTCTTGCCCCAGGTCAGGTCCCAGCCGG
GGAACTGACAGAGTGGGTTCTCAGTAAATGTGTGTTGAGC
AGATGGAGTGAATGAATAAATTCCTTCTCTGGATTACATC
AGCACTTTCTCTAGCCTGCTCTTTCTACCTTGGTTAGATG
ACTTTGTGAACTCATTCTCCTTACGCATCAGTGAACACAC
TGAAGGCAGAGAGGGCATGTCTTAGTAACCCAAGCACCTG
GCACAAGGTGCTGAATGCACGGTACTTGATCGAAAAAAAA
AATGGATGAATGAATAAACACACCCAGGGTGGAGCCAGGT
TTTCCCTCCTCCATTCCTGCTGCTGTGGTCCCCTGCAGGG
CACGCAGAAGTAGAAGAGAAGACAAAGCAAGAAAAGGGAA
TAACATTTACCAGGAATATCCATGTGCCAAGTACATTATC
ATTTAATACAACCATTCCCCTATTGCGTGCATACTCACCA
TCCTTTGCTAGTCTGAAACATGCGCCCTCTCCCAGTCGAA
TTCATCCTCCTGCCTCTGAGGGGGTTGTTCAGACCTTCAT
CATCTCATTCCTGGATGACCATCACGCTGTTCTGTGTGGT
CTCCTTGCCTCAGCTCTCAAGTCCTTCCCTGCTCAGTTGG
GCCTCCTCCCCTCTGTGCAAGTTTGTCTCCAATCGCCACC
TTACCTGAACCCCAAGCTCCATACAAACCAGCCTACCCAA
AGACCCCTTCCCCTGCTCCTCTCTCCTCATCCGAATCCTA
CCAGTTCTCAAGAGCTGGCCCAGCATGCTCCCCAAGCCTT
TTGCAGAGCCCCAGCCTTCAGCGATTTTGCTGTCCCAAAA
ATTCCCGAAACGCTTTTGAAGAATCTACTGGTTTGCAATT
GATCACAGCCCCCATGTTTGCTGTGGAATCATCATAGCTC
TCCCTTGTCTTCTAATCCAGCTTTGACATGTCAGCCCATG
CTCACCAACTAGATAGTAAGGTCTTGAAATCACCATAGAG
CAAGCCAGCTCTGCCTCCATTTTAGAGGAAGAAGACACAT
TATTTAGAGGTAAGGCACACTGGATCCTCGAATAACAAAA
GATGCAAATACGGGGGTTCCTATAGTGGCTTCAACATGAC
TTCTTTTCTCAGGGCTCATAGGATTGGAGTGTAAACTGAG
GCTTTTTTTTTTCTTTTTTCTTTGTTTGTCAAGGGATGTG
TTGGAAATAGAGACTCTTCTTCAGCCCAGCTTGTCAGGGG
AAAGCAAAGTTTAGAACCCACACAGTACCTATGTTGCTAA
TTTCTTTTTTTTTTTTTTGAGGCAGAGTCTCGCTCTGTCG
CCCAGACTGGAGTGCAGTGGCGCGATCTCGGCTCACTGCA
ACCTCCGCCTTCTGAGTTCAAGCAATTCCCTGCCTCAGCC
TCCTGAGTAGCTGGGATTACAGGTGCCTACCACCATGTCC
GGGTAATTTTTGTATTTTTAGTAGAGACGAGGTTTCACCA
TCTTGGCCAGGCTGGTCTTGAACTCCTGACCTCGTGATCC
ACCGGCCTTGGCCTCCCATACTGCTGGGATTACAGGTATG
AGCCACCACACCCAGTCTATGCTGCTACTTTCTATCATGC
TGGTAAGGCCAAGAACAGAATTAAGACCTCACTGTTCTCC
CTCAACATGCTTAGGGCTCTTTTATTGTTCAGCTATGTTC
CCTCCTTCCCCCCCTTTCCTATCCCAAAAGGACATCAGAA
TTCTCCTGGCTCCCTGCTGTGAACAATGAGAGGAAGGAAC
ACTGGTTCTTCACATGCTGCACAGATCTCATCTCCCCTGT
AATCTCCCCTGAGTCCCCAGCAGGGTTCCCCTTCCTCTCA
TTGTCCTTGCCACTGGCTTGAACTTGTCATTTTGATCTGT
CATAGGATGAGGAGTAGGACAGATCAGACTTGGTCTATGG
GGCCTAAGGGAAAAAACTAGGAACAAAGGGTAAAAGATAG
AGGGAGAAGATTGCAGCTCAAAGCTGCACGTCAATGGAAC
GGGCTGTCTCCTGACATGAGCAGAAGCTGAACAGTGGTTG
CCTGGGAGGAGATTCGGTCATCAGGGGCTAGGTAGAAAGA
GGTGACCACCATTGTCTACCAGATGGTAAGGTCGAGGGCA
GGGACCCTGTCTGGGGTGTCCCTATAATCCCCAGCCCTAA
GACTGAGCCTTGTTCACTGCTGGTGTCTGAGGTCTGCCCA
CTGCATTGGAAAGAATTTGTCCTCTCAGACCCTGAGGCAC
CTACTGAGAGGTGACCATGGCCTGAGAGGCCCGAAGATTA
TACAGTCCCTGCTCCACCTGACATTTGAGACCTGTGATAC
ATGTAAAATTGATGGCTCAGACGAAGAGGCAGAACAACCA
AGCCCGATGGCCAAGGAGAGAGGAGATTTAAACTGAGTTT
GAAGGGCTCTGTTTTTTCTCCTTTTTCACCCCCATCCACA
GTAATGAGTCAGGAAAATTCTGGTGTTGGAAAAAGAGTTG
AGGAGGTAACATAGAAGGACAGATCAATGGTCCAGAGTGA
GACAGGGAGGAGACAGGGAGCTTAGTACATCTTGACCTTG
CGGCTCTGGGGAAGGTGGCACGTGTAAGCTGTAAATTCTA
ATCTTTGCTCTGACCACGGCCGCTGTATTAAAGAGAAAAT
TTCTCTTGACCCCTGCCAAGAAAACCAAAAACCAAATAAT
TTATCTTGCCTCAACTTACCCCCCATCACATGAGACCTAA
GAGAACATACAGGTCAGAGCTGCTTGGGAACCCCAAAAGT
GGAATCTATTAGCTGCTCTGAGTCTTGATCCCTTTTATCC
CCGGATACTGAGTGCCCATGAATGCCCAGAATCTGAAGCA
GTCCCATTCTTTCGGGAGGGAGGTCTTTAAGAGTCTCATC
GACTGATGTAGTGTGGTTAAGGTGCTGTCAGGAAGCAGGG
AGATGGATAAGTTGGCTCTTAAGGCCTCTTCCAGCCTAAG
CCTACCCTTCCTTGTTCCCTCCTCCCCCTACACCCACCAG
CTTCTTGGGGACTAGCAAGGAGAGAGCAGGCAGGCCGCCC
AGCTAGGAGTAATTGAAAGGAGCAGATGAGAGGGGAATGT
GTCCTCCCCCAATGCCCCTACCCCACAGGGGCTGCTGAGA
AATGAAAACTAATCAAATTACACCCGACGGCCTCCCGACC
CGTGCACAGGAGCCCGCCTGGGCCAGGGACAGGCTGGCTG
GGTGGGGTGGGGGCCATGGGGGAGAGAGAAGGGGAATCAC
ATCTAATCCACTGTAAACGTCTTGATGTGCAGCAACAGCT
TAGAGGGGGCTCAGGTTTCTGTGGCGTTGGCTATATTTAT
CTCTGGTTCCATGCCAGCGGGGAGGGTTTAAATGGCACCC
AGCAGTTGGCGTGAGGGGCTGCAGGAGCTTGGGGTCTGGT
GGCAGGAACAAGCCTTTTCCGACCCCATGGAGCTGTATGA
GACATCCCCCTACTTCTACCAGGAACCCCGCTTCTATGAC
GGGGAAAACTACCTGCCTGTCCACCTCCAGGGCTTCGAGC
CACCAGGCTATGAGCGGACGGAGCTCACCCTGAGCCCCGA
GACCCCAGGGCCCCTCGAAGACAAGGGGCTGGGCACCCCC
GAGCACTGTCCGGGCCAGTGCCTTCCATGGGCATGTAAGG
TGTGTAAGAGGAAGTCGGTGTCCGTGGACCGGCGGCGGGC
GGCCACACTGAGGGAGAAGCGCAGGCTCAAGAAGGTGAAT
GAGGCCTTCGAGGCCCTGAAGAGGAGCACCCTGCTCAACC
CCAACCAGCGGCTGCCCAAGGTGGAGATCCTGCGCAGCGC
CATCCAATACATCGAGCGCCTCCAGACCCTGCTCAGCTCC
CTCAACCAGGAGGAGCGTGACCTCCGCTACCGGGGCGGGG
GCGGGCCCCAGCCAGGGGTAAGTGGCCATCCCGTCCCCCT
GCCCCAGGGGGAGGGGGCCAGAGGGAGGCACCTGGACAGC
CTCAAGACCCCAAGAGGGGCTCAGAGGGTTGGAGCAGGTG
CCAGACAGGGTCGAGGGGCTTCAGGAGCCCTTCCCCGGTC
AGAGCTGGGCTATCCAGCTGACCTCCTGTGTCCTGTGTTC
TTTCCAGACGAGATAGAGGCAGTGGGGAGGAAGTGCAGAA
GGGGTGGGGGTGGGGAACACAGGACTGAAGAAAGGATCAG
GAGCAAGGCCACAGTCAGCCCGGGTAAGGGTGAGGATTAA
TCGCAGAGCCTGAGTCAGAGCCTAAAAGGCCAGGCCAAGT
TCACCAGAGAAGGCTGCTTTGCCCCCTGCCCCACCCCCAT
CCTGGGTGTGGCTGAGCAGAGAGAAAACCCACTCAGTCTC
ATTGGAACTCCAGCAGGCCTGCACAGAGTGACCTTCACTG
GGCCAGAAAATCTGTCTCCATCACCCTTATCACCAGAGTC
AGGAGAACCAGGGACCTTTAACCTGGGGTCCTGTGAGGGC
AGAACCACCACTCAGGATGGAAGCCAAGAAGGCCTGGAAG
CAGGGCCTCTAGGACATGAGAGGAGCTGGTTACTAAGATT
CTGGGGTTGGGGATGGCCTGGGCTGGAAGGCCACAGCCTG
TGGCCCACCCTCCAACCCCACCACAGGTGCTTCTGCCCAC
TGGGACTAGGCAGAGAGACACATCAAAGAACGGCTGTGCC
CCGACCTTGGGCCTTCGCCCTGTCTTGCAGGTGCCCAGCG
AATGCAGCTCTCACAGCGCCTCCTGCAGTCCAGAGTGGGG
CAGCGCACTGGAGTTCGGCGCCAACCCTGGGGGTAAGTGA
GGCCTGACCCTGGTAACCTTGACTCCAATCCCTCAGTCCC
TCCCTGGGCGAGGTTCTTCCCTCTTACCTTATTCCTTGCT
CCAGTCCTCTTCCCTTGGGTCTCTCCAGGGACCTGCTGAC
TCCAGGACCCAAAGGGTGGGCTGGGAGGTTCTGTGTAGCC
CTGCAGTCTTGACCAGCAAAGGAGTGATAGTGGCTCCTGC
AGCTCCCCAGCTGATGCCTGGTGGTTGACCTTCTCCACAG
AGAGGACAATGTCCCTGCCCCAGGGGTCCCTGCGAAGTGC
TGAGTCAGTGCTGCAAAACCGGGCCGAGCAAAGGGCAGGT
CCAGTCTCTGGGGAGCTCCATCCTGCTCCAACTTGAGTGA
CTGCTTCCAAACCCTACCTCACTAGGGGAGTTCAGAGAAG
AGGCACACACACACACACACACACACACACACACACACAC
ACACACACACAGAGCATGGGGAAAGGCAGGGACTAGGGAG
TAGAACTCCGGAGCTTTATCCCCCATCTGTCCTGGAAAAC
CTGTGTCACCCCAAGGTCCCATCCTCTATTCTGGGCCTCA
AGAACCCCCACTCCTCACCCAGGTACCACCTTCCCACCTC
CCCTTACAGATCATCTGCTCACGGCTGACCCTACAGATGC
CCACAACCTGCACTCCCTCACCTCCATCGTGGACAGCATC
ACAGTGGAAGATGTGTCTGTGGCCTTCCCAGATGAAACCA
TGCCCAACTGAGATTGTCTGCCAAGCCAGGCATCCTTGCA
AGCCCCCCAAGCTGACCACAGATGCCACTGCTTCTGTAGC
AGGGGCCTCCTAAGCCAGGCTGCCCTGATGCTAGGAAGCC
AGCTCTGGGGTGCCATAGGCCAGACTATCCCCTTCCTCAT
CCATGTAAGGTTAACCCACCCCCCAGCAAGGTACTGGATG
CCCTCATTCAGCTGCCTCCTTAGAGGACAGGGCATCCCCT
TTCCAGGAAGGTAAAGCAGGGGACCAGAGCGCCCCCTCAT
GTATGCCCCAGTTCAGGGGGCAAACTCAGGAGTTTCCTTT
TTATCATAACATGGCCTCTAATTCCACCCCCTAAGTGAAA
CGGTTTGAGAGACACAGACAGTGTCCTGACCTGGACAAGC
TGTGCACGTCTCCTGTTCTGGTCTCTTCCCGATGCCAGTG
GCTGGGCTGGGCCTGCCCTGAATTGAGAGAAAAGAAAGGG
AGAGAAACAATCCTCTGTTCCCAAGTCCCTGGGGGGCCAA
ACTTTTGCAGTGAATATTGGGAACCTTCCAGTGGTTTTAT
GTTTTGTTTTGTTTTGTGTGTTGTTTGTAAAGCTGCCATC
TGACCAAGGTCTCCTGTGCTGAAGTTGCCGGGGACAGGCA
GGAAAAGGGGGTTGGGGGCTCTTGGGGGTGATTTCTTTTG
TTAACTAAGCATCGTGTGGTTTTGCCATTGTTTTGTATTT
TTTTTTTTTTTTGCTAACTTATTTGGATTTCCTTTTTTAA
AAAATGAATAAAGACTGGTTGCCAGAAGAGTGTCGGTGAT
GATGCAGAGGGAGGGAAATGACTGACAGCCCTGCCCCCTC
CCACTGAGCAGTCCAGACACACCCTAGTGGGCGGGGCTCC
ACAGCGCTGAGGGCCTCATCTTGCTGGTGGTCACTAGGCA
CTGGGGACCCCGGCTCTTTTCACCATGAGGAAGGAAGTCG
AGCATGTCTAGACCTCAGTCTAGGTGGAGACCAGATTCCA
CAGACATCCTTGTGGGACACGGAGGACAACTGGCTATGAC
TATACTTCACAGCCATTGCTCACAGGCTGCTGTGCTCTGC
GTCATGTCCCAACAGGTCCTCCGGTTTCAGTTAACTGAGC
AATTCGTGAGCCCAGTGCTCAGCCTACAGCCAGGGTGCAG
AGCTAGAAGTTGTGGTTTCCCTTCCCTAGTCCCCACCTCT
GCCCTGGTGTCACAATACCAGGAGCCCTATAGAGAAGTGG
GAAGTGAGGAAGGCAGTGGGGTCAGACACTGTCATTTCCT
TGCTGGCCAAATAGCATGGCCCCTCCCCATTCTCCTCCAT
TCCCTCCAGGCAGAAGGGGATTGTGGTTCCTGCTTGCAGC
TCCCAGCATGAAGGAGATTCAGATTTAGCTCGGGGAGGGT
AAAGGGGTCCACAAAGAACAATCGAAGAGAAGCTGGGTTC
TCTTCATTTGGGGTGCTATTTTTCAAATATTAGCTTCCTG
AGGGTAGAAGGTGGGTGGGAAATTGAGAACAGAGATTTTT
GGTTAGACATTACACAAGGATTAACTGGGGAGTTAACAGG
AGCTAGAATTCAAACGGAACATGGACATCTACTGAAAACG
TTATTAATTCCAACAGCTTGGGGCTAAGTTCATCTGATTT
ACTGCAAATTATAAGTTTCAGAATCATTACCAAAGCAGGG
GTTCAGAGCATGGTACATTCCAGCCCTACTTAATTCTTTG
GGGCCCTTGACAATGGACTTAACCCAGTGTTGCCTGAGGC
TCTAGCGACCCCCCTGCACCTGCTCTGAGCTCAGCTGGGC
CATCTCTCCCACACCCACCCTCCTGACCTTACTGCCGGAG
AGGAGAGTTAACACTGTGCCCCCCGAGTTTCTTCAGAAAC
TCTGCCTAAGGAACACAATCAGAAGAAGCCTCTGGAGACT
CAGAGAACTCAGGTGAGGGTGCAGAAGGGAGGGTCTCCCC
CACTGCCTGCTTGTCCCAAACCAGTCAGGCAGGGCTTATT
GGGAATTCCAAATTGGCCTCCTCTGCTCCCATTGGTGGGA
TTTTCTTCTTTTCAACTTGGTGTCACTGAGTTTAGTCTTT
CCCCCTTGGAGGGGCTGGAGAGGAAGACCAAGGTCATTTC
CATGACTCTTAGCTCTGATTCACTGCCCTGGAGAATGAGG
AGGGCAACTGGGCTGGCTGCAATGCCTTGGCTCTGGAATC
TACATTTACTCCTTTATTACCCCCTAAAAATTCTCAGAAC
ACATTCATGGAGGATCTTCTCCTCTCAAGTTCATTTCCTC
TGCCTCTGGCACCTCCTGCGATCCTAGGGTGGAAACAGCC
CTGTCACCTGCAGCTGTGACCTGCCCATCCCTCACCCTCC
TTCTCACTGGGATAAGAAGGGCTGGCCAAGGAAGGCACTC
AGCTCTGCTGAAGCACAGGTTCTGGGGCTGCTGGATATAT
TTTTTTAAGTCTACTCCTCTTCAGTTATTCTGACAATTAG
ACAGTGAGGGTCTTGCTCAGACTCTGGAAAGAATGAACAG
TCCTCAGCAATGACACTGGATGCAATAGATCCCTACCATG
GTGGAGTGTAGTCACTGTCTACTTACTTTTTCATGTCTTT
AAGTCCTTAAGGGAAAAACAATTTGCTAGAATTCCACAGG
TGTGAATGGCAAACTCTGCTAAGCAGGAGCCCAGCCTCAC
TCGTTATTTTCACAGAATAAACAATTGTTATCAAAGCAGG
AGGAATTTTTTTTTTTTTTTTTTTTAACGGAGTCTCGCTC
TGTCGCCCAGGCTGGAGTGCAGTGGTGCGATCTGGGCTCA
CTTCAAGCTCCGCCTCCCGGGTTCACGCCATTCTCCTGCC
TCAGCCTGTCGAGTAGCTGGGACTACAGGCGCCCAACACC
ACGCCCGGCTAATTTTTTTGTATTATTAGTAGAAACGGGG
TTTCACCATGTTAGCCAGGATGGTCTCGATCTCCTGACCT
CATGATCCACCCGCCTCGGCCTCCCAAAGTGCTGGGATTA
CAGGCGTGAACCACTGCGCCCGGCCACATGGGGACTTCCT
TAAATTAGCAAATGCTTAATCTTCACAACAGAATTACAGA
GAAGACTCCAATTAATGAATAATGAGTTGGAGTTCTTTAG
GGAGATTAGCTCAAATGTGTTCTTTAGTTGGAAGCACCTA
CAATAAATCAAACCGGGTTAATCAAATGTTGCCTAATAAC
GGACTTTAGGGAATCCACTACAATGAAAAGATAAATATTA
CTTAAAATGGGCATACCAATTGTTGGTGTGTAAATAGGAA
CTTCTTAGAGTGCTGAGATAATTGGTGTGAACTGAATGCT
TACAGTGCTACTTGTGGCACTCCGATAAGCATTCCTAGGG
ATCTAACCTCTCAGAGTAATTTATTTGGTAGACTGGAAAA
CCTTCTTAAGTGCTGCAGGTGTAGACAGGGTGGATCAACT
GGAGAGGGAGGTGGCGGAGGGATGGCAGAGGGTGAGAGGA
AAAGATACCCCTCAGCTCAGGTATCTGTTTCCTGGATAAA
ACACCACCCCAACATGTTAGGTTCCTTGGGCTTCCCCGGG
CTTCTGGACCCCAGGCTGGGGCAGAAAAGCCTGAGGGTGG
GCCTGGAAGACTTCAGGTTGAGCCGGGATCTTGGCTAAGG
AAGCTCAACCCAGTCCTGAGTGGGAACTCCAATCACAGCC
CCTCCACGATTCTGGCTGTGCCTCATCCCTGTCCCCCTCA
GCCACAGGTCCCCACGTGGATCCGGGCTCCTGGCCCCTCA
ATGCTTGGAACATTCCCAGAGGGAGCAAAGGAAAGGGTTC
AAGGAAAGACACCTAGATTCTTCTTCCGTACAAGTGCGGA
TGGAATCATGATGTCCAGTTCTCACCTTAAGCCCAGCATG
TCCAAAATCAAACTCCCATTTCCACATAAGTCGGCTCCGT
CTATATCCCCTGTCCCAGTGGAAGGCAGCACAACGAAGTC
ATAGTTTTCCTGGATCCCTCCAGTGAAGATCTCATTCCCA
TGGCTAGCCAGTCACCAAGGCTCATCAATTTTACCTTTGA
TCCTGGAGAGGGTAGCAAGGGACTCCCAGAGGCCTGTAGG
CACAGGGCCAGTACCTTCCCTCACCTCTGTTTTCCCTCCC
TGGGCTGTGTCCAGGGTGCCTTGTCCCACTCCCTCCTGTC
ACTTGTGCCCATGGACTCTGCTGTCCTTGTTCCATCCATG
TTTGGGGCACCATCAGCCTTAAAGAGGACACAAGGATGCA
GGGTGCACTGTGCTACACAAAGGGGAGTTCACCACTCATG
GGAACAGGGGAAACACGGCCCCCCGAAGATTCATAGCAGC
CAAAGACCACGTGAGTTGCACACACAAAGGAGTCAGCGAA
AGGGAGCTGGGTAGCTTGGGAAGGCTTGTTGAGGGGCAGG
GGCTTGAGTTCACTTGAAAGAGAAGATAGCAACATTTGAT
AAGCATTCCTTTTCATCATGCTACTCCTAATGAAAAAAAC
AAAGACAAAAACTCCTGGCTCTGGGTCAGGAGTTTGAACA
CACATATCATAGTTAAGGACAAGGCACTGGAGTCAGGAAG
GCCTAGGTTTGAGATCCACATCTGTCTCTTACCAGCTGTA
TTATCTTAGTCTTAAAATGTCCTGGTCTATAAAATACTAA
GAATATATCAGAGTTGTGAGGATTCATGAGTTAATGTATT
TACTATGCTTAGAATACTGTCTGGCAAACAATATTACTCA
GTAATTTTTAGCTTTTACTAATATTAATCCTTATACAACC
CTCTGAGAGAAGGCTGGTGCATTTATTCATTCGAGGATAT
ACACCTAGGGGTGCAGAGGCAATCACTGCCCAGCCTGTGC
AGTGTGCAGAGTGTCCGGAGAGCAGAGGTTGCTGGTTAAC
TAGTTCTGCTGGGGAAAGGCAGGTGATGCCTCCCCAGTGA
TGCCTGAAGTGGTCTTGTCAGCTCAAAACTGCAACGGTAA
GGACAGAAGCAGTCGTGCTGCCTTCTGGTGACGGGGTTGG
GTGGACACCATGTTTCTGAGTTAGGTGGACTGGGGACTGG
TGGGAGGAGGAGAGGTGAAGGAGCCAAGTCATGAATGGCT
TCTTAGGCCACACTGAGGAGGAACTGCAACTCTGAGCTAG
AGGTGCCTGGAGCTGCTGAAAGTGGGAACAGTGGAGTGAT
GTGACCAAGGGGCATTCAGGAGAAGGAACTCCAGGAGCAG
CGGGAAAGGGTGACAGCCTGACCAGGTGAGAGAGATGAAA
GAAGACACCAGGCTCCTCTCTCCTTATCTGGTCCTTTACC
CACTGGGCACATGTAACCCAAACATTAATCTATCAATCCT
GTGCTTACATAAACAGACAGTTATTGACTGTAAGTTCTGA
AAATTGTATATTTCCTTCCCAGAGTACAGCAGCCTTTACG
ACTGTGAAAGCAGCTGGAAATCTCAGGTGAGTTCAGAGTT
TAAAAAAAAAAAAAAAGACTGGAGGCCATTTGTACATTAT
CTTAAAACCAGATTGTTTATTAGTACGTACACACCCACAC
TCACACCCACACACACCCATACACCCATTCCTGATGCACT
GAGCAAGTACAGTACTGAGAAGGGACCTGATGAGATACAG
GAGGCTGGTATGGAGGGCTCGGGTCACTGGTGACTCGCCA
AAGAAAAAAATATATTGACTATGAGGCAAGGGATACACCA
AGACAACAGCCTTCCATCACTGTTTGCACAGATTTCTTCA
GATTTCTCTTCTTAACACCTCCCTGCAATACTTCTCAGGG
TGCTCTGAATGGACCCAGCTATCCTGGCACAGCTACTGCC
TTACAACATGGCCAACAGTGGCAGGAGTTGTAGAGGAGAG
AGGCTGGGACTGAGTCTCCCATACAGCCAGCCCATCAAGA
GCACCCTGAAGGAGTCAGATGGCTGTGCATTGCCCAACTC
CACCAATCTTAGGAATCTCCATCATCTTAACATCCATTAT
GCAGGGATGGGAGTTCTTTATCTCCATCCAACTCATTTTC
TGCACAATAATCCCTCCATCTCCACTCCCAGCAACCTGAT
GGCAGGGAGGCCAGGGAACACTAAGGGAGAGCAAGGGCAA
GTGGCTGCCTTGCCCAAGCCTAGGGGAGAGCCCACCCCAC
CACACCACTGATGAGCCTCTCCTCTACTGAAAAGGAGCAG
CAGGCTCTAAGCCCTGGCACTGCCCAGGTGCCATTGCTCC
TTCTGGACTGGGTGCCCTGGCCCATTATCTCACCTGCAAG
CCTAGCCCCTGCTCAGAACTCAAGGTGATCAGGTTGCAAT
GCAGCTGCTCCAGGCACCTGCAGGATGGCACTGCACTGGC
CCCTCTCCAAGAAACACGTGCCAGATGCTTTTCCTTTCCT
CTCACTTGATGAAGCCCTAGGTTCCATCATCCCACCCTGA
ACATAAGTCTTGAACATTTTCAGGCACCTAGGTAGGATGA
GAGAGTAGGTGAGGAGGGGGTGTTCCTTGGGAATAATATT
CCTACCAAAACAGGACCTGTATCCCTCAGCTCAGGTTCCC
ACCATGCTGCTGGGGAAAGCAATGAAAATGGTGGAAGCTG
GGTGGATCTTAGGAATTCCAGGAGGAGGCAGTCCCTATAC
ACCAAAAGAGCTCTGGATGAGGGTTAGGTGATGTGGGGAC
AAGCAGGAGAGTGGCTGACTTCACCAACATTGGTTTTCCT
GAATCTGGGACATGAATCACTGTAGGAGAAACTATTTTCT
TCCTGGGAGGTCAGAGAAAGGAGGCCTCAGTCTGCCTTTT
CCCCAAACTTGACTTTAGGGTCAATGTATATTCCATCCAC
CCATCATGTTCATTTTTATAGGGCTGGGATTACTAAAGTG
AGGCAGAGGAGGAGAGAAGGGAAAGGGATGCTGGGAGCAG
AGCTAGCAATGCATGGTTAGATCTGTTCTGCCCCAGAGTC
AAGATCCACACAACCTCCCTTCCCCACAGCCCAGCAGAAG
CTCCACCCGATGGTTGGGGCAGGGGACATTCCCCCTGCCC
TTTGGGCTTAAGGCTACCCAGAGGCCATCGGCTTTCTCTC
TGGCTGGTCTGCCTGCACCTCTTATTGGGCAGGGGCTTAG
AGTTTCCCCATCCTCACCCTTGGCTCAGAGCTCAGGGATC
CATTTCTCTCTGGTTCTTCCCAAACCCACATTTGGGATTC
AGCTTATGCCAGGGCCTGGAATCTCTACCTCAGTCTTCCT
CCTCCCAGCCTCACCATCCTGCGGGAGAATGGGGTCTTCA
GTAGCCCTTCCCAGTCCCTCCCTGTCCCCAAGAGAATGGG
GACAGGAACCGCAGTCATGGTGATGGGTTGGGAGAGTGAT
GATGCTGGGGATGCCAAAACCAGCTGCCAAACCATTTGGC
ACAGCCAGACGTGGAAAGAGACCCTAAGGTTGAATAGCCC
AAACAGGGCTGCGTCTGAAATGACCCTTTCTTAGAAGGAT
CATCCCAGCCCGTGGCCCAGGATCCTGGTCTTGGTGGAGG
CTGCGGTGCAGACCAGGCTGGGTCCAGAAGAGGAAGGGTG
GCTTCACATCCACCCTGGGAGGCCCTTCTCTCCTTCCCCC
AGAATCCCAAGTGTGGACAACCTGGGTGCCTCCACAATAC
CAGGAGACCCCAGCCACACCCACCAGACTTACAATGGACA
CACGGTGGGACTCTGGGTAGTGGGGTGCCGAGGGGGTGGA
CGAATATATTCTGAGATCCAGGGCAACCGTAAAGTCACGG
ACGAGACTAGGAGCCGCGGAAGGAAGGGGAACGAGCAGGA
GGGGTCAGGGCCAGTAGAGCCTGTGAAACCCAGAAGAAGG
AAGCCAGCCCTGGGGGCCGTGGCTAGTCCCGGAAGGCGGA
GAGCATGTGTCCGTAGAGATAGTGGGAGTGAGCTGAGGGA
GAGAGAGAGACAGGCACCACACTGTGAGACAGGTTGCAGG
ATGTGTGCGGCAGCGGCAATGCAGCGTGCTCCAAGCGCAA
AGCGCCCCGGGCCAGACGAAGCAGGAAGGGACAAGCCGGG
CAGTGCTGGTAAGCGGGGCTGGAGCGGCAGGGCCAGGCCG
GCAGCCAAAGGCAGGTGCGTGGGGCCGAGGGCCAGCAGCA
AGGTGCCTGCGTCCCTGGGCCTGGCCCACTTACCCCGAGC
CACGGGCACACCCCCCGTCAGACCCCGGGCGGGAGGGTGG
GGGGTCAGCAGGAGTAGGTCCGAACCGTGGAGGTCTCCAG
TCTCTGCGCCCCCGCCGTCCCGGCTGGGAGAAGTCGGCAG
CCGCGGGAGAACACACAGAGCGGCGGGTTAGTGCGCGCAC
ACGCTCCCCGCGGGGCGTTAGTGCAGCGGCAGCCTGAGAG
CGCGGGGCACCAGCCTCGGCCTCGCCCCTCTCCACCCGGC
CCGGCCCCAGGGTGCCAGGAAGGAGCCCGCGCTCGGCTGG
GCCTCGGCCATGCCCAGCCCGCCTGTTACTCACCTTCAGG
CATGATCTTCTTTGGCGGGGCCGATGGGGGCTGCAGGGAC
CCCAGGGTGGACACACGGAAGCCCGCCGGGAGGGTCTCCG
CCGAGGCGCTGAGCATGCCGCCGCCACCGTGGTGCTCCCG
CGGCCGGAAGCGCTTCCTCCAGGAGGGCGCGCGGCGGAAC
ACCTTGTCATCCCCCTGCACCGTGGGGAACACCAGAGGCC
CAAGGGCCTGTTGGAATTGCCATCCTCACGCCCTGCCGGG
AGGGGGCCAGTTGCAGCTGGTTCTAGGGGCACCATTCCCA
CCCCTTTGGAAAGAGGGAGCGAGGTCACTTCCCCTTTCTA
GCCTTGAGTCTTTCCATCTGTACAGTGAATGGGGAAACCC
TGCGACTCTGAAATTCCCTGTCTCCGGGTGGCGGATGGAG
GGAGTGTGTGAGGGAGAATCTTGTTGGGTCTGCCATCCTG
CAGTTGAACTGTTTCCCAGTCCACCACAATCTTCTCAAAG
TGGGCTTGGCATGACCATTCACCTTTCAAGGCATTCCTCA
GCCTCAGCCCATGGGAGGTGACAGCCAGTCCCTATATACA
CCGTCCTGTCCTTCTGGGGCCTCCGAATGGCTGTAGCCCA
GTATGCCGGAAGTACTGTGTCTGGCGGGAGTCAGACACCT
GGCTCTGCCATTTTACTGGCTATGTGACCCTGTACCAGGT
GAGTGACCCCTCTGAGTCTGTTTCCTCATTGGTAAAATGA
TAATAGTAACATCTGCCCGGCCTGTTTCTCAGGTTGCCTA
TCACTAATGGGATCAGATGAGATCACCCTGTAACAGGGAT
GGGTCAGGCAGACCACCAAGCAGACGCAGGCTCCTCCAAA
GGACATGGCAGGCAGCCCCCCTGCCATCTGCCCCCCCTCA
CCTATGCCAGCCATGTCTCCAAAATAACCATCTCTGCCAC
AGGGCACCCAGGACCCCAACCCTACAGGATCCCCCTCTGC
ACAGGCCTCCGCACCCCACACTTAGAGCCTCCATCACCCT
GCTTGGAAGTCATGCCCAATCTCCCTCCACCCCATGTTCT
CGGAGCTGATGCAGGCAAAGTGGGACTAGCAGGAACAATG
GACATTCACCCGCCTGTTCTTGCCTCAACAACCCCTCCCA
GCCCTGACCCCCTAGGGTTTGTTGTACGTGCCCTGAGTGG
GTCAAATGCTCTGATAAATTCTCAGCACCATGTACCTCTC
TGTCACAGCACTCATCCTAGTAGCACTTTTATATGTATTT
ATGAGATTATTTCATTAATACAGTCATGCACCACATAATG
TTTCAGTCAGTGATGGACGGCATAGACAATGGTGGTCCCA
TAAGATTATAATACTTTTACTGTCCCTTTTCTATGTTTAG
ATATACAAATACTTACAAATGCCAGCAGTATTCAATACAG
TAACAAGCTGCATAGGTTTGTAGCCTAGGAGCAACAGGCT
ATACCATACAGCCAAGGTGTGCAATAGGCTATACCACCTA
GGTTTGTGTAAGTACATTCTATGATGTTCACACAGTGATC
AAATTGCCTAATGATGCATTTCTCAGAACTTATCCCTGTG
GCTAAGCATCATTAAGCCATGCATGACTGCATCTCTTTCC
TCCTCCTTTTCCCACCTCCTTCCTTTCTCCCTACCTCCAT
ACCTTTCACTTTCTCTCTCACTCTTTCTCCCTCTCAAATT
CTATGCTCCACGGGGCAGAAACCATAATCTTTTTTGTTCC
AACCAACGTATCTCCAACCTCTGAGCAGTGCCCGGGATCA
CATTAGGTACTCAATAAATACTCATTAAATGAATAGGTGG
CAGCTGGCTCTTTATGCAGGAGTCCCATTCCTGAGTTTGT
CGGGAACTTGCCTTGTCACTGCTATCCTCCCCATGATCCT
GCTCTTACCCTAGCCCAGAGCCTCTTTTCTCTCTCCCGCC
TTCCCCTTGTCTCCATTTCCACCTTCAGCCAACCCTAAGG
ACCTGTTTCTGCATTCCTCCCCTGTCCCCTAATCGTCAGA
TGTTACTCCTTCCCGCTCCCCTCTTCCTTATTTCCCTTCA
GTCCTCATCTCCATGTATAGGGAGAACTGGATACCGCCCT
TAAGAGCCTTGAAGCTTCAGAAGGGACACTAAGAACCAAA
ATCGGCAGAGGGTGTGGTTGCAAGAGACAGCTCAAGGTTG
CTGATGATGTGCTAGAGAGCTGGACAGGAAGCAGTCTCCT
TGGACCCCAGACCCTCCCCTCACCCCCAAATCTTACCTTA
TTCCCAGGACCTGGCTTCTACTCTATGCTTCCCACAAAAA
CCATCCTCTCTAGCCCACACCTAGTTGCAGTCCCAAAAAC
TCCACTGCACAGCTCTATGTACACCCCAATGTCTAATCAA
TAACTCCACCCAAGTGTCTGGGGCCTGATAGGTCAGATAG
CTCCACAAGCTTCCCAGAGGAAGTGGAACAAGGGGGAAGA
GCTCAGAAATCAGACTTGCATCTGTTCTGGTCCTGCTCTG
CCACAGCAGATAAGTTCCCTCTTTGAGCTTCAATTTCCTC
ATCCGTAAGATGGGCATCATAACCTATCTCATGTGGTGAT
CATTACCATAAAGTGAGACATCGTCATCACTAACCACCAT
GCCTGGCACAATACCTGGCACAGGGCAGGCATTCAAAATA
TTTTTGTAAGGATTGGAGGACTACATAGCTTCTAAATTAG
ACAGCACCACACTAATAAATATATGGGAGTCATTTCTCCA
GACAGCAACAAAGAAAGCAGAGATCCTAAGTGCATGTGGA
ATTAGTGGGAGGGTCAATACCACAGGGGCATTAGGAAAAC
AGAGATCTCTCAAGAGTTGCAATAGCTCTGGGTTGGGGTG
TAGGGGGCTGCCAGTTTATCCCCTTTAAGGTATCTAAATG
ACCAAAACAAATACTTATATAAATATTTTTTTCTCCCAAA
CTTCAAGGTACCTCTGTGAAGAAAACACTTCCACAAAAAT
TCCTGAGAATACCCTGTGTCTCCCTGAGGCAGAGCAATCC
TTCTACAAAGGTGGATTTTAGCCCTGTTTTAAACCCTACT
AAGAAACAGTGATCTGACTGAAGACAGAGCAGCGAAAAAC
ACTCTGGGCTTTCTTTTAACTTGTTTGGAACCAAATCAAC
TAGGGCAGACCTGACAGGCAAGGGCAGTGATAGGAAAGTG
AGGAGGGAGGAAGAAGGGAGGAAGAGGAGACGGGGGCCAA
GGAGGGGCTATGACCTCAGCAAACCAGTGCAAAACAAAAC
AAAACAGCAGGATGCTTAGGTTGGCATCTCAAAGGGGACC
ATAGCTCAGAATGCCCTCAACTCAAGGGGAAGGCCTGATG
AAATCAAGTGCAAGGGACTGTTCCTCCAGTGACCAGGAGG
GTGGAGAGAGGAAAACTTTAACTTGGTGTGAAGGTAGACC
AGAGGGTGAAACTAGGGAAACCTGGGATGGTAAAAGCCTG
AGCGTGTGTTTAGCTGTGCAGACTGCACTGGTGAGCAGGA
GAGCAAACCTGTAATTTAACAAACTCAGCAGGGATCTGCC
TCCACACACCCACACTCCTGAAGGATGGGCTGGAATCTTA
CTGAGTAGGCTGGAGGTGTGCTGAGCTCAGCACTGAAGAA
ATACGGTCTGAGACATCAAGAAAAAGGTGTGATCCCAAAG
ATATGGCCCTTGGGGAAAATCTTTGATCCTATGTGGATAG
GAAGGCAGGGCATAGAATTAGAAGATGACGGAAGTACAAC
ACATGGGCCTTCAGCTTTTGCACAGGAGTTTCACAGAGAC
TTCTCCACAACCTATTACTACCCCAGACAAGTTCTTCTAA
GGCTGGTCCATTTCCTCAAGCCCCTGGCATTCATCATCCC
CATCCCCTCTGGCTCTCCTCCCTTAGACTAGCCTTCCAAC
AATTAGCCCAGGGAAGGCAGAACTCATGAACTTCAATCCA
ATTAAGATGACCAAATCCCCAAGGTTTCTAATTCATGGCC
AGGTACTCACGTCATCCAGCTTCCGGTCTGTGCCCAAGGC
CAACAGGTTATTGAACTCTCTTTCCATCACCTGGCGTGCC
TGGAGTCCATAGAGCAGGAGAGAGAAAGGTGGGAAGGGCT
ATAGTTAACTACCTTTATGCCATCTTTCACCATTTTCCTA
GGGTCCAAGGGCAGAGATACAAGGCTTCAGTGCATTTAGC
CTGTTAGAGGGCTTTACACACCTTTCTGAAGCTGCTCCTT
CAAGCAAACTCATAAGTAAAGCTGTAAGCCTAGGATTCTT
TCATATACAGCAAATTAGAAAAACATATTTTTTTTTAAAA
AGTAGCAGCCTTGGCAACATAGTGAGACCCTGTCTCAAAA
AAAAAAAAAAAAAAATTTCATTAAATGGGCATGGTTGTGA
ACACCTACAGTCCCAGATACCGGTTGGGCAGGAGGATAGC
TTGAGCCCACCAGTCTGAGGCTGCAGGGAGCTATGATCAC
ACCTGCACTCCAGATTGGGTGATAGAACAGGACCTGTCTC
TAAGAAAAAAATAAGTAGGATCATAGAACACATAGATAAA
GAGACTTCACCTAGTTGGAAAAAAAAAATTGTCTGAAAGG
GGAAAATCGTGCCTGTCTTTCTGGAGGGGTACGTAAGCAT
GTAAACCATGGATAACCAGAATGTGACTGATTTGGATTAA
ATAAATATATCTGGTAAGTTTTCACATCAAAAACTTAAAA
TTAGGAAGCCTGCTCAGCTATGGATATTAGTTGTCCCTGG
GCTGTGTACATACAGACTTTCTTTAGGCCTCCCAGGAGAT
TAATTCATTCACAGTTTTCAGAAATGCCAGAAACAGAAAA
GTTTTCAAAACTGCTACCAGACCTTTTTTTTTTTTTTTTT
TTTTTTTTTTTTTTGAGTGAGACAGTGTCTCATTCTGTTG
CCCAGGCTGGAGTGCAGTGGCACAATCATGGCTCACTGCA
GCCTTAAACTCCTGGGCTCAAGGAAAATTCCCACCACAGC
CTCCCCAGTAATTGGGACTACAGTCATGCATTACCAAACT
CAGTTAATTTTTTAAACTTTTTGTAGAGACTGGGTCTCAC
TATGTTGCCCAGACTGGTCTTGAACTCCTGACCTCAAGCA
ATCCTCCCACCTTGACCCCCAAAATACTGAGCATACAGGC
CTAAGCTACCACATCGAGCCATTTTTAACCATTTTAAATG
AGGGATTCCATATTGGGTCAGACACTACTTCTTCCGACAG
CTCAATGACTGGGTCAGGAAATTAAGAAAGGTTAGAAAGC
CATGGAGAGGTGTCCCTGCTGCTATTTACAGAATTATTGC
TTTCCTCCAAAACTGAATGCATTCGAGATAGGAAATCAAA
GAAAGAGAAAAGTCCATTTCTGGGTAGAAAATATTACGCA
TAGAGTTCAATAAGGACAGTCTGGGCCAGTATTGGGAACA
TAACATTTTTAGAAATGATCTGAAAGGAGAAGCATAGTAA
ATTTCAAGTATCCAAATGACACTGCTCCTCTGGGCAGTGA
AAGGTGAGGAGGACAGGTGTACATTTCAGAAGCATCTCAC
AAAGCAATGTGAGTGGGTAGGAAAGTGGCAGATGAGGCTT
GTCCAAAGTGGGCAAGTGGAGAAAACTGCACTTGGGGGAG
AAATCCAGCTTCTCTTGGAGAATGAAGGGATCTGTCCTAT
CCGTTTTGACTGGCTGGGGTGGGGGTGGGGGGTCACTGCA
GAATGCCTACAGGACACACTGGCCCTGTACACTGCCACCA
CCCCTAAAAGGCCAACACACTGCCCAGAATTACGAGACAA
CACAGCCCTACCCTCACTCGAGCCAAAACGTGTCTGCTCC
CAGAATAGCCTGTGCAGCTCTGGTGGCTGAATTTCAAAAG
AGATCTGACAGCTGCAAACAGTCCAGACAAGGGCAGCTAA
AACAATCAGGGGACAGAGGCAAGTCTATATGAGGAAAGCC
TAAAAGAATTAAGAACACTCTGTCTGGAGAGACAAAGGCT
TGGGCCCAGAGGCAATACAATCAGAGTTTATGAAATTATA
AAAGGTGAGAACTGGTTAAATACAAATAGCCTTACCAAAC
CTAAACTATGAGGAGGAGGTAGTTCCTTCCCCAGGGGCCT
GACAGGGGCATTCTTAGGACAAATAAAATCAGGAAGTACT
CCACACAACAAGCAGCACTTCTAGAATCTATTACCCACAG
GAAGTTAGAAGGCCAAAAATATAAATAGGTTCAAGAAAAT
TTAGATATATTCTTAGATGACAGCTCCATAAAAATGATGA
AACGTAATTTCATGAGATGTTTAATCATTTGAGCTGTTGA
CAGAGAGCCAAAGCCCAGGCATGGAGAGGCTCTGGGCTGT
GTAATTTGGTATATTTCGCTTTTTTAAGCCTGGGGGCCCA
GGAGCAGATCCCTAGGGTGGTAGACAAAGGTGATATGGGC
TCTCTGGTCCCTACGGGCCATGGGGCTCATTCCCCTCTAA
GAAAAGTCAGATCAGAGAAGCAGGATGAAAAGGAAGGCTC
AGCGTCTCAGCTATGAAGTGGGGTTAGGAGGAGATGGAGG
TACCCAGGGCAGGATGGGGATGTGCATTGTAAGAGCACAC
TGTGTGCCAGGCCCGTGCTAGGTGTGCCCTGTATGTGAAG
ACCATGTGTTCCCATGAGGGCTTGCTTATGCACAGGGGAC
CACTTAGAGGAGGATTGAGGACATTGCGATCCCCTCTGGC
ACAGGCCCTAGAAAAGCTCCCCAACCCCAAGATACCTAAG
CCTTTGTGTATGAGGGAAAGAAAGAGAGCAAGTAAGGGAG
ACAGAGAGAGACTGAGGTTGAATGATTAAAAGGCTACCCA
CCTGGGTGTTCTGTGTGGGGATCTGAAGGATCAGGGCCAG
TGTGTTGTGGTCGAAGTTCTCGTCCAGGGCCAGCAAGGCT
CCATGCACACCACTCTCATGCAGGTTTCCAGCATAATCCC
GGAGCCCAATAGACTGAACCCAATGAACCACCTGGTCGTT
GGTCCAGACTAGCACATCTGGAGTGTGGGGGAAGAAAAGG
GATGGAAGAAGATACTACGCTTCATCAAGGACCCTCCAAG
GACAGAAGCAGAACTCCCTAAACCCAGAGCCCCAGTCCAC
CCTGCTCTCTGGCCCCCACCCCATCCCCAACTTTCTGTAT
CTTCTTTCTGTCCTCCCTGGAACCTGGGCTCATGGGGAAC
CAACCCCCCACTCATTTCATCCCTGCCAGTTTACAGGACC
TGGGGTCAGGCCAACAGGCTCTGAGCTTTCTCCCCAGAGC
CCTTGCACGGGTCATCCCCCTGCCACAAGCTGGAATAGTC
TTCATATTCTTTCCACCTTCAAGGTCTTCTCTAAGATTTG
CATCTCCCATCCAACCCCATCCAGATCACCAAGTTCCACA
AGCACACCAGTCTATAACACCGTCCCAGAGGATTCATTGC
ATTTGTCCAGTTAGTGGCTGCAGTCTGGTATGTGGGGTGG
AGGGAGAGGATTATAGCCAACTTGGCATGGACCATGTCTC
CTCCATCAGACTGGGAGCTCCCTAAGGTGAGGCTGCATCT
TCCTTGTCAGACTGGAAGATTCCCTGAGAGACAGAATGCC
TCCCCTCCACTTGGCCCAAGGCAGGGACCAGCCAAGCAGG
CTACTCCTGCACCCTCTCCAAGCCTGACGAGCTTACCCTT
GATCTCGTGCTGGCTCTCCTCTCGCCTCTTCTCCAGCTCC
TTCCGGTCATAATTCAGCCTCTTCAGACACATGATGCCAT
ACTGAAGACTGGTTCTGCAGGCACACAGCCCCCGAGCCAG
AGCCTCAGTGGGGCCATACTCCCACGCCACCTGTCTCACA
TCCAGCACTAGCTACAGCACGTCCAGACCTACTGCCTCCA
GCACAAAGAGCACCCCAGCCTCCCCATGCTCCTCCTTCCC
CAGGGGCTTGCCTGCGAACCATCCCAGGGTTACTCCCTTT
CTCTGTCTAACCCATATCCTCCCTCTCAGTCAGGAAGCGG
GCCTGGATTGATGGGAAAAAAGTTCTTTGAATGAAACCAA
CATGTCCTTCTCTCCAGGCACTGGAATGCAAAGACCCCTA
CCACCTGCAAGTGAAAGAAAAAGCAAAAACAAGATACCCC
TTTGTATCCCTACTTCACTCAGAGTCCTTACAACGGCCTA
TAAGATACTCCATGATCTGCTCCGCCACCTGTCTAACAGC
CCCTTCAGCCACTCTCCCTCTTGCTCTCTCTGCTGCAGCC
ACACTGACACCCCTGCTGCTCCTCAAACACAGCAGGCTCA
CTGGGCCTGCAGGCCTCAGGGCCTTTGCACTGGTGGCTGC
CTCTGCCTGGAACACTCCTCCCCCAGTCAGCTGTATAGCT
TACTCCTTTTGTCTCCATTAAGTCTTTGCTTAAATGTCAC
CTTCTCAGTCCAATTCACTAGTCACACTGTTCATCAGATT
TAAAATTGCAGTATCACCATCACCACCCCGGCCCATACTC
CCAATCCCTCTCATCCTGGTCTAATTTTTTCCTAGCATGT
TTTGTCTATTAACATACCATATATTTATTATTCCTTGACT
GTCTCTTCCAGTTAGAATATAAGCTCTATGAGGGCAGGGG
TCTTTGTTTTGTTCACTGATCCTAAACCCCTAGCGCAGAG
CAGGTACTCTACAAATGCTTGATTAATTAAATGAAATAAT
TAATTCACACAAATTACTAAAAGCACTTAAACAGTATCAG
GTGCAGGGCAAGCATTCAGTAACTAAGCCAGACACAGAAC
CACAGATTCTGTGGGTCAGAAGGAACCCTGGAGGCCATCG
GTCCACGCTCCCACCTAAGGCAGGAGTCACCCCTGTAGCT
TCCTTCAGAGTAGTCACTGAGCCTGTACCTGAGCGCCTCC
AGGGGCAGTGAACTCATTACTTCTCAAGGCAGCTCATTCC
CTCTTGGAAGAGCTATAGTGTTCTTCCTTCCGTGAACGCT
ACTTTGTCATTCAGCTTCTCTGAGTTTTTCCATCTTTACA
GAATTAGAATGGAAAGTCCCTCCCAACTCTGCCTGCTTTT
GACTCTTACTGAGGGCACTGCTTTGTGAGATTAAATTGTG
CAGCCTGCTCCCTCCTTTTCTCCCCTCACTTCCCAGCAGG
AGGCTCTTCTGCCTACAACAGAGCTCAGAGACGCCACTTC
CAGGAACCTTTTCTGGCCCAAGTCGCCCATGTGTTGCTCA
AGCCGCTGGTTTAAGCCTTGGTCCACTGTGAACGGGCATG
CGCACACACAGCTCATGACTGGAAATGCCTTCTGTCTAGT
TTCAATGTCACTCACTATAATTTCCAGTCCTGTTCCTTTC
TTTTTTTTTTTTTTTTTTTGTTGAGACGGAGTCTGGCTCT
GTCGCCCAGGCTGGAGTGCAGTGGCCGGATCTCAGCTCAC
TGCAAGCACCGCCTCCCGGGCTTACGCCATTCTCCTGCCT
CAGCCTCCGGAGTAGCTGGGACTACAGGCGCGCGTCACCT
CGCCTGGCTAGGTTTTTGTATTTTTTTTTAGTAGAGACGG
GGTTTCAACATGTTAGCCAGGATGGTCTCGATCTGATCTC
ACGAGGTCAGATCGAGACCATCTCAGCCTCCCAAAGTGCT
GGGATTACAGGCTTGAGCCACGCGCCCGGCCCAGTCCAGT
TCCTTTCAAAGCTGCTGCATACTATGGCAAAAATATAAAG
TCCTTAAAGTTAAGTCAACCTGGGTTTGGATGCCAGCTCT
GCCCCTTCCTAGCTGAGAGGCACCCAGCAAATGTGAGATG
GGGTCATACCTGTCTTGCAGGTGACAATAAATGCAAGGGT
TTAGCCCAGCCTTTGGGAACATTACAGGCACTCGGTAGTG
GCAGCACTATTAGGGTGACATTTATGACTATCGTGCATGC
TTGTCCTACCAAAACAGGAGCTCTTCTAGAAGACCTGCTC
GATAGAGCACCATGTCCCAAGGAAAAGAGCTCTGAGTGGG
GTGTCAAGAGACAAGGATTTGAGCCCCATTCTGTAATCAC
CTGGCTGGGTGACCTGATGGAAATCAACCTCTATTGAACT
TGTTTTTCTTATCTGTAAAATAAGGTTTTAAAATATCCCT
TTCTTATAATAATTATGATTTAAAAGAAATTTTAAAGACG
TAAGAACATGCTTGTGAAATGTTACATGGAGTAAAAGCAG
GTAGACACATAGTTTGGTGGTGAGATGTGAAAATGCTTTA
GAAACTCTGAAGTACTCAAGATTCGGAGCTGAACCTAGAA
CCCCACGTTCAGGCCACAGTTCTCTCCTGGGGATGGGGCA
GAGGGGCTGGGGGGAGGATTTCCACAGTCCTGGCTGGGGC
CAGGCTGACAGATCCTCTAGCAGCCCAGACACATCCCGGC
TTGGCAGGGGAACAGCTCATCTCTCCCCAGCCCTATCAAT
CACTGAGAAGGGGACAGGTGCAGCTGGGTCTGGCAGCCTC
CAGGCAGAGACAAACGATTCCCTTTCAGCCCTAGCTGATT
TGGGTGGGGGCGGGTGCAGAGGGGAGGATGCAGTCTTCCC
TCACAAGTCAGCCCTCATGCTGGGGTCAGATGGGCCAAGG
GTTCCAAGCCAGGAGGCTCTGTGCAGAGTGGTGCCAAGAG
CACTGGACTTGAGTCAGCATACCTGGGTTCCCCTGTACTC
TGCTATCATCCCTGAGTGACCTGGGTTACTGCTCCTCCCC
ATGCCTTAATGTTCTCATCCACAAAACAGGCACGCTAACA
AGATCCCTTCCAGATTTAACTTTCTGTAAGATTTCTGAGT
TGGAGAGACCACAGGACATCCACAGAGCCCTGAAAGAACC
TTGAAGAGCCCTATCCCTGGTCTTACTATCCAGCCACGAC
AAGTCTTGGCTCAAAGAGCCACCCACACAACTTGAAGCTG
GATGTTAAGAAGGACTTCCTAAAAACTGCCAACTCCTAGC
ACCATGGCCACCAACTGCATTCTCCAACACAAATGCCTGC
TGGGACCAAGCAGGTAACACAAGTGAGAGAAGAGGCTAGG
GGGCTGGGAGGCCCTGGAGCAGGCCCAACCATCCTGAGTG
GACTCCGCTCTTTAACTCCAGCTGGTTGCTTCCAAGCTAG
AATGTGTTGACAGAGCTTTCAAGTTTTCAAGAGAAACCAG
AAATCCAGAATTGTATATAAAATCTACTGTTTAAATACTG
GCAGCTCAATTTGAGTTGTTAAGATATATGTGGGCCAAAC
AAAAACAAGTCTGTGGGCCAAATTCTGCCCACGGGCTGCC
AGTTTGGGACCTGTGCCGCAGACACTTTTGAACAGAAGAT
CTTTTCAGCAAAGAGGAGGAGAGGACTGGATGACATCCTA
TAAAAAAGGATGTGAGCCCAAAGGAGAGAGGTTCCGATCT
GGGATGTCAGCAGGGCAATGGCCCAGGAAGATCTTCCTCC
TCAACTTGGAATGAGACACCTAAATTGAACACTAGGTTCA
GTTTGAGTCTTGTGAGAGTTAACACAGCAAATTCAGCAAG
TGCAAAGACAAGCAATAAAATTCAGACCTGGGGGAAAATC
TCAAAAGAGGTGAAGGTAAAGAAAAATGACTTTTTGTGTC
TTTAGGACTAGACATAATGACCTAGTCATTATAAGGACAG
AAACCTGGTCAATTTGAGGATCAAATCCTCAAATTACAGG
ATGTGACAAGGATTTGACAAGGGAGACTTTCCCAAGGGGG
AGACCTGTTGCCATTCAGAACAGGCCACAGAAAGAGATGA
AGGCACCTCTCTTCCTGGAGGCAGACCCTCAGAGCTAGGG
GAAGCCCCCACGAGGGAGGTGGCCCTGGGCCCCAGCCGCA
CTCACCGATGGAAGCTGTCCACCATCTTCAGGTGGACCCG
CAGGTCCTTCTTGGTGAGGTGGTCCAGCATGCGGGCGTCC
ACCAGGCACTCCATGAAGTAGCTGCGGTACTGCGGGAGCC
CCAGGCTAGGCAGCCATTCATTCCCAATCCACTCATGGTT
CATGTCCCCATAGGCCAGGGTCTAGGGAAACGAGATGCAG
AAGGCTATTATGGGGGAGGAAGGTAGAGCCGGCAGGCTGA
GGCTGGTATAGCTGGTTGGGAGATGCATGAATCCATCCTC
CACCCATGAGGGAGGAAGGGCATTCCAATACAATTTCAGT
TTTATCTTCAATAAGGGGGCTGGTAGTGGCGGGAGGTGGG
GATTTTAAATGGAACTTTATAAGATCTCGAAATGATACAG
TTCCACTCACATATCAATTATCTACACTAATGAACAGAAG
TAGCTATCCCGGCAGCAGCTAATATGAAATCCTTCCTGTT
GACTCTGGATTGCATTTGCGGTATTGTGCGGCAGACGTGC
CTTCCTGACTCTCAGTGAGCCTCAAGCCCGCTGAGCCCAA
GGGAGAGGCTGTGTTACAGAGGACCTGCAGCGTGGCAAAG
GAAGCCTGTCCCACTCCGGGACAAGGCTGGTTTTATGCAG
GAAGCAAGGAAGTTAAATGTTGGCAGAAGATTGAAAAAAA
TAAAGGATGATGGCCTGTGTCTGAATAGCCAGCAGCGCTC
ATTCTCTAAGGCCTGAGCCTCGGCTCCGAGAATGCTCCAG
GTCCTCTGTTGCTTTCCCACACGCACCCCGCCGTGTGGTC
CTGCAGGGCCTGTGCCATGTGGACGTCGCCTCCTGACCTG
GACAGGGTGTTCCCTAACCACCCATCTTGAGAAAGCTTCA
GTTTTCACAGCAACCCTACCCGACTCTTTCCTTATCCTTA
CTTGATGTTTTTAGATGGAAAAAGTCTATTTTGTTCTCTT
TTAACAATGTAATAGCTGATACACACAAGACTATATGTAA
CATGCTCATTATGAAGCATATAAATGAAGTTAGCAACAGT
GGACACCAACCAAGCTAAGCAGCAGAGCATTACCCACACT
GTACTGTTTGCACACTGATGCTCGCTGTCACCACACGTCT
CCTACTGCCCCTCTAAAAGGGAACCACTATGCTGAGTTTT
CTGACTATTCCTTTGGTTGTAAAAAACTGTTTTACACTTT
TTACAATCGTCCATGTATATTTCCCTAAACAATATATGAT
TAATTTTGTTTGGTTTTGAGTTTTGGTATCAAATTCCATG
CATCTTTTAGGATCTGCATTCTTCATTTAACATCCTATGT
CTCAGATCCCCCCAGTCACCTCTGCCAAGGGTGTTTTATG
GCGTGAATGATTCAGCCAGTCTCCTGCTCGTGAGGTTTTC
CCTGAGCAGATATACACAGTGCTGCTCCCTACTTCATTCT
TCTTCACAGCTCGCATCACTATCCAGTATTGTCCCTTTAT
TTGTTTACTTATTGAGACTGTCTTTTTTATCCCTATTGAC
ATGGTTTGTTTACTGATATTATTCCTTTATTTGTTTACTG
CCTCCATGAGGGCTTGCTTTCTTCACTTCTATATCCAGAG
AGTCAGGAAAGGCCTAATCCCTATATTTGCTCAATAAATG
TTTGCTCATGAAATGGATGAAAGACCTTCGCTCAGTTCAC
CAGAGTGCCTCTGAGAGGGACAGCGAGAGGAGAAAGACTC
ACACTAATCTAGGTCTCATTATTCCCAGGAAAAGGGTGAA
ACTGAGGAGAAGGGCCAGGGATGCAGGGGCCACAGCCCTC
CAGGGCTCCTCACCTGCCACCCTGAGAAACCAGAACAAGC
AGCTAGAGGGTACTGGGTGGGGGTGGGGGGGCGCTCTGAT
GGGAGCAGAGAACCCGTATCCAGGGCTTTTCATGTGAAGA
AGGACTCAGAGATTCCTGCTGGGGAGAGAACCTACTGGAA
GAACATTGTCTTGAAGTTTTGGGAGCTAGTTCTAGACAGG
GGAGGGAGTCTTACCTGAGCCCAGCTGCCCTCCTCACTGT
CCTAGCAGGAACAAGTGCAGCGTGTTAGGGGAAACAGGCA
AAGTCAAGAAACCTATCAGCTCTACCCTAGGCCCCATCAA
GGAGAGGAAAAAGATGTCCCAGTATCTGGCTGGGTGACTG
GGGAAAGCCTGTCGGGATGGTTAAGAGAGAACACAAGGTT
GGTGTGTGCACCCACGTTTGCGGTGAGGCAGGGCAAATGT
GTGTGTGGCAAAAACACACACCTCCCAGGCTTGACTGGGA
GCCAGGCAAGATGCCCAGCTCTCCCAACACTCCCCATTCC
TCCACCAGGGAGGAAGCACAAAGGCAGAGACCCTGTGGCT
CAAGTCCATAGCAGGGCAAAGCCCTCCCCAGCCCAACTCT
CCTCCACTGCAGTACACCAGCGGCCCAGGGCAAGCTTGTG
ACCTCCTGGGAAGGACCACACACATACAAACTGCTCCCAG
CCTCACCCCTCTCCCGGCAACCCTCCACCCTAAGAGCAGA
TCACACCTCAGGGATACCAACCTCACATGAGATCGATGGC
AGCCCACTCTGACTGCCCACAGCCTTTCCCTCATCCTTGT
GGGAGTCATCAGTCCCAACCCCAGGCCCAGGGCCAAAGGC
CAAGGGCCAGACTCACTGTTTTAGTAGATGTTTCCAGAGT
TTCCATCTCTTCATGGGTGACCCAGACATTCCCAGAAGAC
TGTAGGCAGAGAGGAAACCCAGCTGGTCCTGGGTGTGGGT
TCCCAGGATCCCCAACAGGCTGGGAGCCCAAAGGATAAGG
ACAAAGCTCCCTCCCCTAGTCCTCCAATGGGCCCAGCCCA
CAGCTTGCACACTGCCTAGCTCTGAGCAAGTGGACAGCAG
AAGCCACATCTCTGTTATCATCATATCCACGATGCTTAGC
ACAGTTCCTGGCACATAGGAAGCACACGATAAATGTTTCC
CGGATGAGTAAGAATGCACAGTGCTGACCTGGAATGGGGC
TGACCCAATCATGGAGATGGCCAGTAATGAAAGATTCCAC
CCCAGGGGTGGCACAACAGTCTGCATTCTTGTGTTGATTG
AGGTTAGAGGACCAAGACAATATTCACAAATGCCCTCTTC
CCTTTGTTTCCCCCAACCTGGCAACCATATAAAACCCCAG
AAAGCCCATCCTGGAAACTGCCCAGAGACCTGGAAATTTT
GGCAGAGTAGGGATGGGGAGATGGAGCCCCAGGGGTGGTA
TGTGAGAGGCAGGGAACCAAGGCTGCTGGGATCCTCCTAG
AATCAACGTCATATCCTCCTGAAGAGCAGGGAGAGCCCTT
TGTGAGGATGGGAAGGAAGGGGCAGGGCTCAATGCTGCCA
TCTTCCCAAAGCCCAACAGGAGACCTTGCAAACTCTGTTC
CAGAACCTCTGAAAATGTCCTGGGCAAGGGAAGGGCCACT
CACAGTCCTGGAGGTGGGCGGGGCAGAGGGGCTGGTCAGT
GACACCATCTCCTGAATGGCCAGGCGGAGCTTGAGCCGGT
GCAGGGCATTGCTGATGCCGATCTCCCGCTGGATCTCTGT
GTCCGACAGAGCGGACATGATGGCACCACTCTTGACGTTG
GCCCGGCAGGCTGCCACGTACCAGGCAGGCATCCCCACCC
AGAGCTGCAGACAGCGGCACAGGGAGGTAATTCAAGGCCT
GGGCCCTACCACCAAGAGTTTGGCAATAGCAAGGGGCAAG
GGCCAGGCCTCATCCACTGACTCAAGGGCCAGGCCTCATC
CACTGACTCGAATAGCAAATGCAGACCTTAGGAATGTGGA
GGTCCTCAAATCCTCACTCTCTCATTTTACAGATTAAAAG
TAGCATCAACTCTGTCCTCTGACTGGTATGTGTGTGTGTT
GGGGTGGGGGAGGGGGGCTAAATGCTAGGTATGGCACACG
TGCACTTGGCAGGGAAGAAACACACTGTAAAAGTTCTAGG
ACATCACTCCTCTGCCCACCCCAAACATCCTTCCCTCCAG
ACCCCTGAGTGGACTCCCTTTGCTCAGGCTTACCTCCAAC
CAGGAGACCACAGTAGGACCATCCCACTGGGCAAAGGGCA
TTCCTTTCCTGCGGGCATCTTCAAGCAGCTGGTGTCTTAT
AGGAAGAGGAACAACAGACTCACTAGTTCTTCCTTGTCTC
TTAACTGTTCTTGCTCCAGGGACCACTGGGCTGTGCAAGA
GCTGGACACCCACAACCCTTGCTCCCCACCCTGGACTTCC
TCTGCTCTGCTCTTCCTTCTTCTGAAGAAGTATGACAAGA
AATGGGGCAGGAACACCTCTCCACCCCCAGAGGGCGAGGA
GCTCTCTGTTTGCATGTGACCTGACATTGACTTAGATTTC
AATCTGCCCTGCCAGAGACCCACAGGACCCAGGTCACTCT
CCCATAACCCCCTTGCCTCCTTCTCCCTAGGCTTATCCTA
AGAACCTCCTCCCAGCCCTGCTGTGCCCATATGGACCAGG
CCAACTCAGTTCAGGAAGGGCCTTGCTGGGGTCTGGGTCC
CTGAGCTCAGTTTCACAGCAGCCCAGGGGAAGGGAAGTGC
GTAGGGGGCTGGGCCCCATCCTGGCAGAATCTGGCCTGTG
GCTCTTACTTCTTCTTTAGCCGCCGGTCCTTCTCTGCCTG
GGTCCCCAGCTTGGCAGGCACCATAGGCTCCTGCATACTG
AACTCGGAGTCTGTTAGCAGAACTACAAGGAAAGAGATGC
GTGTATCAGCCAACCCCTCTGCCTCTCCTCCTTTGCCTGG
ATCAGGGGTGGGGAACAGAAGCAGCAGGAGGCTCCTCAGC
AAAGGACAACCCATGGCCTGACGGGACCATTATTCCTGGA
GCTTCTGCTCAGTGTCCCTGCATCCAGGCAGTCTCAGAGA
ATGGCATCAAGCAGGTCATCCCTAGTTCAGAGTCTCCCTG
GGAGCCTCAGCCTTGGGGGTGTTTTCCAGCCAGATGGACC
CAAGTTATCCCACCCTAGAATCCTAGACAGAACCTGTCCT
TCCTCCAAGCCAAGGTGCAAAGGAAACGCAGAGCCCCAAA
CACAAGTGGGCTACAAGGCTCAGAGAGAAGGATGACCCTG
GCTTGGGTCAGGGGTGGGGAAATCCACACACTGAGAGCTG
CATCTCTGGGCCTCCTTCTCTGGGTGTATTCACTTGCACA
AAACCATAAAGGGGAACATGCAGAGTTCTGTCTTCTATTA
AATATTTCCTTGAATTGATGCTAGAACCCTACAGAATTCA
TGGCCAGAGGCAGAATCTTAGAATTCTTTTAAGCCCTGGT
CACCCCCACACAGTACACAGTATGCAACAAGTGTGGGTAA
CCCAGAAACGAATCTGAGGTGCTGTCTCAGTTTTAGGTGC
CAGCATGGTGTGGAGAGCGTCGGAAATCATAAGGTTTCAC
CCAAAATGCTTCTTCCTCTGATCAAACCTTTCAGCTTCCC
CTGTCTGTGGCCAGCTCCACAACTCCCCTCACCCCTGTGG
ACTGGGGAAAGGAGCTGGACTTCATTCTCTGGGCTGACAC
TCCCATATTGTGAGCAGACGTGGCCATGTTCCTCCTCCCT
GTTCCCAGATCACCCCTTTCCTTCACACACAGACCTCTCC
CCGTCTCAGCGAATTCCTCTTTCTCCTTCCTCTTTCTCTG
ACCTCCTTCTCTCATGCTCTCCCTCCTCCTCCTCCTCAGC
CAGCTAGCTATCTTCTGATTCACATCTTCCTGAGGTGCAG
AAAGGTCTAATTATGCATTGGGGTCCAAAGGTTCATTTAT
TCTAGTTGATGAGTTCCTCCCCTGCACAAAATTCATCAAT
GTTCCCACTGCCTCAGGGGAACTTTTAAACTAAAACAGAT
GCTGCAAGGCCCTTACAGCTGGCCCCAGCCTAGCTGTCCA
GTCCCATCTCCCCACTCCTCCCACCCTCCTTCTTCTCATT
TTTTTTTTTTTTTTTTTTTTTTGAGACGGAGTCTCGCTCT
GTCACCCAGGCTGGAGTGCAGTGGCCGGATCTCAGCTCAC
TGCAAGCTCCGCCTCCCGGGTTCACGCCATTCTCCTGCCT
CAGCCTCCCAAGTAGCTGGGACTACAGGCGCCCGCCACCT
CGCTTGGCCAGTTTTTTGTGTTTTTTAGTAGAGACAGGGT
TTCACCGTGTTAGCCAGGATGGTCTCGATCTCCTGACCTC
GTGATCCGCCCGTCTCGGCCTCCCAAAGTGCTGGGATTAC
AGGCTTGAGCCACCGCGCCCGGCCTATTCTCAACTTTGAA
CAGGCATAAGTACATACCAACCTCTCACACCCACAAACCT
TTGCCTTTCCCAGACCACCCCCTTCCTCCACACACAGACC
TCTCCTTGGCTCAGCTAATTCCTATGTGGCCTTCACACTT
TAGCTCAGATGTCGCTACCAAAGGAGGCCACCCCTGTTGT
CCCCATCATTCCATAGCCGAATTCTGAGTCCCACAAGCAC
CCTGGGCACATTTCTATCAATAGATTGTTCTGGAATTGTC
TCTTTACTTCTTCCTTTTCATTAGACACTGAACTCCTTGA
AGGAATGAACTGTTGGTCAGCACCTGTTACTAACACATAC
CGTAGTTACTCAATAAATGTTTGTGGAACAAATGGCTGAA
TAGGAAACAGAAAGAAAAGGTAGAGGAACAGGAAAGAAAA
GAGAAAAGAAGAAATAGAAGAGAGGGGGCAGATGAAAGCT
AACATTTATTGTGTACTCACCACATGCCAAGTATGTACTA
GACCTTTATACTATCATAGAGGTGATAACGATGTCACGCT
TGCCTAAGAGCTTCCTTGAATTTAATGTCTACAAAGCTAT
AACTAGGTGTTACCACATTTTGAGTCCCAGAGGCCAGATG
TACCCAGAAATAAGTTCTAATCAAGAACTGACTCTTCTAA
AGAAACAACCAAGAGATTTCTCCAGAAGGTCCCGAGCACA
GTACATCAGAAAACCTCCAAATTGAAAGAAACCCCAGACG
CCCAATCTTTCACTCAGTACAGGAGACCTTTCCACAGCAT
GCCAAATAAAGCCATCTAGCCACTTCCTGACACTTGTAGA
GGCAGAAGCTTACCCCCTCATAAGGCAGTCCACTCCACCA
TGAATAGCTCTAACTGAAAACTGCTTCTGCGGATCTGAGG
TCACCTGCCTGGGGCTTCCCCCAACTGGTCCCTGGGATGC
AGGCAGAGAAGGCCAGTCCAAGTACACCTTCCTGCTTCTG
ATGCCCCAATGCCCGCCCAGACCTCCGTTAGGAAGGGGAC
AGAGACCATGGCCTGTGGCTCCATCCCGACTCAGCTGGAT
CAGCCTGCCCTTCTCCTTCTTCCCAAACAGGCGGCCAATG
GAAGACTTGATGCCCTTGCGCTTGGCGCCCTTGTGCAGGG
AGTCCTGGCTGCTGCTGTTGCTGCTGCTGGGGTTGCTGCC
CTGATCCTCCAAGGCACTACAGGGTGACAGCCAGAAGGGG
ACAGAATAAGAGGAAACATACTTAAGTGACAGCAGGAAAG
ATGGAAGTTAGACCTCAGGAAGAACTTCTATTAAGTGTCA
GAACTGGGATGGGGGCAAGGGAGACACAGGAACTCCCTTC
CTGATGGTGTTTCAAAGAGAAGTAAGACATTCAGGAAACT
GGGACAGGGGAGATGCGGTCCCTGCAGAGGCAGAGGAGGA
GAGGAGAGGACCCTGTGGATGGAGAGACTGGAGGTAGGGT
CTGCTCCACTTACCTCTTGCCTTCTTCCTGGCTCAGGGCT
GGGTGGCCAAGCTTCTCTAGCCGCAGCGTCCTGGGTGAGG
AAGGAGGAGAAGTCTCACATTTTATGGTGGCTTTATCCTC
TCGGTTCTCTTCCCGAGACACTGGCGACTGAACAGACAGT
GGAGCCGTCAGGGGATAGAGGGAGAGATCTCGGGCCTGTC
TACCCAGCCCAGAAGAGGTGGAGGAGCGTGGAGAAATGCG
GTGGGGAGGCCCTGGGTGCCTCTCTGAGTTCAGACTCAGA
CTGAAGGGCCCTGGGGGAGGAAGCCGAAAGGAAAGGGCAT
GGGAGCAGTGAACCCATTAGTACCTGGGCCATCAGGCAGC
ACTCACCAGCAGCTTCCTCCTATGCTTTCTTAAGTCACTG
GGCTGCAAGAGAGAGGGATGGGTAAGCTTGGACTTACCAT
CTCCGTGCCCTAGAGCCAACCCCAGGGGAGCCCAGTAGTC
TTAGGATGAGAAGATAGGATTCAATGCCTCACACAGGCCC
AGAAAGAATATCATACCAGAGAGAAAAAAAAAAAAGCTGG
CCTAGAAAAACAAGCCAGGGCTTATTTTTCTGGAAGAAAG
GAAGAGGTGAGGGCAGTGGGTGAGTTTCTTTAGCAGTCTG
GGCTTGTCCAAGGAAGACGGCAAAGAAGATATGACCTAGG
CCCTTCTCAAACCCAGGACAGGTTGGTGGCCTGACATGTC
GGGGTCTGCACACATCATGGGAAGACGACGGCAGGCCCAG
CTGAGAGCACATGAGTCCTACCATCCCTTAAAACCTCCCC
CGGTGCAGGGCCCAGTGACGCCAGGCCTGCTCCTCAGCTG
CCTCTCACCAGGGTCATGACCCCCATTCGGTCCAGGTCCT
GGGCAGCACTGCGGGAGGTGAGCTTAGGTGTAGAGCGGCC
GCTGAGTGGTGGGGACGCGCTGGCCAGGGACAGGGCTGTC
AGAGAGGTGGGGATGGAACCGCGCTTGCGCAGCTGCTTCA
GGTTTAGGGCCTCCATGCTGCCACTGGTCACACGTGTCTC
AATCTCCTCCGCCCGGAGCTCCGTGGACTCCTTCTCTTCC
TGAATCATCCTGGAAGGGAGGCAAAACCAGACCTCACCAT
GAGACCCAGCCAGGACCAGGAGGCAGCACGGGCCGATGCC
TGCACTCGCCACCGAGGACTACATGCAGTGTACACAAGGC
CTGGCAGGCAGGCTTTGTCTGTCCCGCTGGAGCTTAGAAA
TATGTCTCCTTCTTGTTAGCTTGCCTGCTCCCTCCGTTTA
ACAAAAGCAGCTGCTGGGGAAGGAGGCAGTTTGGTTAGTG
GAACATAAACCATCCTGAAAATCAGAATTCTTGACCTACC
CCTAACTACAGGGGTGGCCTTGAGTCAGGTATTTTGCTCT
CTGTGCCTCAGTTTCCCAACATATGCAATGTCTGAAGTGG
TATAAGTGAGCAGTTTCCAAGTGTAGGACTTTTAAATGAT
GCTGACCCCTGATGGGGTTTTCCCTGTGTCACAGAAAAAT
GAGAGAAATAATGAAAATGGTGCACGTGTGTGCCTGGGAG
GCACTGAGCAACGAGTGCACGCACATACACATGCACACAC
TCACACACACTCCAGTAAAGATGCCCACTCCCTTTCACAA
AGAAGGACTTGCCTTTATTCTGAGTATGTCTTTCTTACTT
CAGGAATGTTAAAATGTCCTTTCTTTTGCAAAATGATTGT
GATAATAGACAGTCCTTATAATTAATGTTTTACTTTGCAA
AATAAAAAGCTGGTGGTCTTATGTTTGTACCTTTCTCTCT
CTCTGTGTGTGTGTGTGTGTGTGTGTGTGTGTGTGTGTGT
GTTCTTTGTAACTGGTCTGTGCAATACACTGAACCATTGA
AGTGGATATCCTGTACAGCTTATAAAGCTCTGATACACTT
CAGCTCAGATATTGCCCTGCTGTGTGTCATCAACATTAAT
AAACTCATTAAAAAGGCACGATAGAATGAAAGTTTTCACA
GCTTTCCCTGTCACTGTTTCCGTTTGATGCCTCATTAGGG
ACAGGAAGCATGGTGCAGTGGACCAAGTTCAGACTTGAGT
TTGAATCCTGGCTGTGTCACTTCTGTGTGACTTTGGGCAA
GTCACTTAACCTCTCTGAGTTTCTGTTCCCTTGTCTGTAA
AACAGGGATCATGCTGCCTACCTCAGGGACTGTGATAAGA
TAGACAGTGACATTTACAAAGCTCTCACCCTGAGCTGGCC
TCAGTAAGCAGGAGCTACACTCTTAGTGGTTATGATCAGC
TGCAGGGTTGCAGGAACATAGCGTGCATCCTCCTGAGCCC
AGCCACATCGCAAGCCCTGAGAGGGAGGTGAAGCCTGAGA
AGTCCACTGAGGCCCTGCTCCTCTCACTCCGGCACTGGGC
CAGCGGGCCTGATGACCCACAGAGGGTCCCTGAATTGTGG
TATTCTAAGTTGCAAGTGTAAGAGGTGAGCAAACCCATAT
AGGATTTTTCCAACACAAAGGGCCCCCCTGCCCTTCGAGG
CACTCCCCAAGCCCTCCAGCTGTGCCCTAACCTGATTTCC
TCATTGATGGCATCCAGCTGCTCCTGCAGCATCATGGCCA
GGGTCTGGGCATCTGAGTGGCCGCTGGGGGAGATAACATC
CGCAGAGCCCACCAGACCCCCTGGCTCATCCTCATCTGCG
TCGGAGATCTCAGGGTCACTGTCAAAGGCAGGGGCGGCTG
CCGGGGCCAGCATCCCAGGCAACGGAGAAGTCTCCCAGTC
CTTAGCAAAGGAGGAGGGTAAAGGAGTCGTAATAAGACAC
CCAGATAACTGCAGAGCAGGACCCTCCCTACCTCTACCCA
GTAGCACTGGCATCTCCTGGGAGCTTGTTGGAAATGCAGA
ATCTCAGGCCATACCACCAGACCTACCAATTCAACTTCTG
CATTTTAACAAGACCCCTGGGTGGTTTTTTGGTTTTTGTT
TTTGTTTGTCTGTTTCTTGAGATGGACTGGTCTGTCACCC
AGGCTGGAGTGCAGTTTCGCGACCTCGATCTCGGCTCACT
GCAACCTCCGCCTCCCGGGTTCAAGCAATTCTCCTGCCTC
AAACTCCTGAGTAGCTGGGATTACAGGCACATGCCACCAT
GCTACCACGCCCAGCTAATTTTTTGTGTTTTAGTAGAGAT
GGGGTTTCACCATGTTGCCCAAGTTGGTCACGAACTCCTG
AGCTCAGACTCTGCCCACCTCGGCCTCCCAAAGTGCTGGG
ATTACAGGTGTGAGCCACCACCCGGCTGACCCCTGGGTGA
TTTGTTTGCACATTATATTCTAAGAAATACTGCTCCTGGC
CAGGCGCAGTGGCTCAAGCCTGTAATCCCAGCACTTTGGG
AGGCCGAGATGGGCGGATCACGAGGTCAGGAGATCGAGAC
CATCCTGGCGAACACGGTGAAACCCCATCTCTACTAAAAG
ATACAAAAAACTAGCCAGGTGAGGTGGCGGGCGCCTGTAG
TCCCAGCTACTCGGGAGGCTGAGGCAGGAGAATGGTGTAA
ACCCGAGAGGCGGAGCTTGCAGTGAGCTGAGATCTGGCCA
CTGTACTCCAGCCTGGGCGCGTCTCAAAAAAAAAAAGAAA
TACTGCTCTAACTGTTAAGAAGAGAGTCCAGACACAGACT
GCTTTGGTGTGAATCTTAGCTCCACCAAATACTAGTTGTG
CAACCACAGGAAAATTGTTCAACCTCTCTGTACCTCAGTT
TCTTCATTTGTAAAATGGGGATGGTAAGGTACTTACCTTA
TAGATAGCTGTGAGGATCAAATGAGGAAAATACATGTAAA
GCCCTTAGCATAGTGCCTGGCACAAAGCAAGCACTATATA
AAAGCTATCACTTTCCATTCACACAAACTCAAAGGCTGAC
TACACTTAGGGAGCCAGAAAGGCCAAGCAGGCCTGACTAG
ACATTCTGCAGAGTTTCAGCTCATCACAGGACAGTCCGGC
CAACCCCGAGAGGTGGCAGCTTCTCTGAAATCATCCTACA
CACCTATCCAGCAGGCAAAGGCCCAGAAGAGGGGAGGGCA
GAGAACTGGGCTGGGAGAGCCAGAAGAGCAGAGAAGGAAG
AAAGGGGGCCAGGGACAGAAAGGTACTCTAACACCCATCC
TCTATGACCCAAGCCTCCTAGCTCCCCCTCAAGGCTCCTG
CAGCCTCTCAGCTCCTGGACAGCTGCTATGTTCTTATAAA
CAGAAAGAGTAAAGAAGTCAGGGGAGAAAGAAAAAGAGGC
GCCTTCAGATTGTGACTCCCCCATCAGACTAGGAGTTTCT
TAAGAGCAGAATGAATCTTCCCCTGAGACTAGGAGTTCCC
TCGTTCTCCATCTGTATCTTCCAATGCCCCAGTGCTCTAA
ATGATATTTAGAAGACCTGGACTCAGGACAGAACATGACG
AATAATTGCACTTTCCCAAAAGATCGAACTCGGCATTTTT
CTGCCCCATATCTTTCCTCATTCTCCCCTAATCTCCCTAG
GCAGACTCAGACAGCACGAACGCACAGCTGCTTCTCCGAA
AACTCCAGGTGCCATCCCAAGGGCCAGTTAACCTGTCATC
CCTCCCTCACCTCTCCCATGAACCACAGCTTTTGTTCCAG
AAAGTTTGCCAATTCCATCTTACCCATGAAGCATCCCCCC
GGCCCCCACGCCCGACCACCAGATACACACGCCTGCACGC
CCAGGCACACGCACACACACTTCAGTGGGGCCTCAGGGAC
TGTTGGCTGCCTGCCAGCCCCCACCTCTTGCCCACCAGGA
GGCCAAGGCAAGTGGGGGCACAGCTGTTGCAGCTGACGAT
GGCCTCAACCGCAGGGCTGCAGCTGTCGTTGACACAGGGG
AGGGAAGGGGAAGGATTTGCCCCACACACCAGCCGTCTGC
GTAACTGGAGCCAGGCACGCGGCCGAATTGACCCCAAACT
CCCTGAGGAGATCCCTCCACCCCCTCACCTTGGCAGACTC
TTCCCTCAATGCCGAGTAGCGGCGATGCACGCCTGGGGGT
GCGTGTGTGGTTGTGCCCAGGGAGAACCGCACGTCTGCTG
CACTGCCCATGTGCGACCTTGAGTGGTGATGGGGGAGAGA
AAAGACAGGCGCTGAGGACTGAGAGCCCCAGCTCACACCC
AGTGGGCCCAAAGAGTCAAGGGATCTTCAGCTCAGAGAAG
AGATGTCTTAGCAGGACACGGAGCTGTCATAAATGTCTGA
AAGGCTGCCGTGTAAGCAAAAGAGTAGACGTATGCCCTGG
TGCTCCAGGGGTCAGAATGAGCCAGGGGAGAAAGTTCCAG
AGAGTGGCTTTCCATCTGGCATAAGAAAGATCTTCTAATG
GCAAGGGTTGGCTTATGATGTAACTGGTGGCTTTTAAAAA
GTTGAGCTCCCCATCAAAGAGGTATTCGAGCAGAGGCTCT
CTGGCCATCTGAAACACATGGCGCAGGAGGGCTCCAGGCA
CTGGGAGAGGTTGGAAGGGATGATGTCTACAGGCCCTTTT
CACTCTGAGGGTGTTTGTTTTTTGGTCTTCTATCCAGCAC
TTTTCCTTGGGTCTCCCCATAATCTGGACCAAGTCCCTGG
TTAAAATTCAAGCCAGGCATACCCTTATGCCTAGGAAGCT
TTAGGAGGCCCTGACACTGCCAGAAACACAAGCTAGAGAA
AATACTTTGACTGCCCCAAGAGTCTATTCCAACCCTGAGA
TTTTAGAACCCAAGCAACAATCCCCTGGAATATCTGAAAG
CCTCCCCAGTGATACTTCTTCCCTGTGCCTTTCTACTTGG
AACCCTTGAGGGAGTCCAGAATGAAGGGACACAGTGTCTA
TACAGACTATATGAGGTCGCTGGATGGAGAGGGAAGTTCC
TGCATATTCCCCTTTTCTCCCTGCAACTCAGCCCCAATTC
CATGATGTATCCAATGATTCTATAGTCAAACCCAAGCATT
CCCAACCATTAAAAAAAAAGCCAAGCAGTGGCAAATGGCT
TGGTGTACTGTTGGCCATATTTTACTAATTGAGGGGTTGT
CTCTTCTGGTCAGGATGGGAGAAGTAGGAGAAATCCCAAC
TACTGTTACCTGTCTCCATCCTCTGCTTCTCTTCATACCC
ATATACAATAATTCCTGGTGAACATGGAGATGGTACTTAA
AAGTCTCTCCCAACCCAGACACCCACAGGCTTCTCTTCTT
CAAGCTCAACATCCCCTTCCCTATTTCAAGCACTGCCCCT
CCACACACATCCATATGCATATTTCCATTAACCTTTCTTC
ACGGTAGTTCATCCCATTTCCCTGATAGAGCAAGCACATG
ATCAAAGGGAACGGCAAGGGTTCTGATCTAAGAGACTTTG
GTTTGGAGAGAAAACAGCCAAGAGCCACAAACCTTGAGTG
GCACCATCCACTTCAGTCTCCTCTGTCTTCACCCCACCTC
TCTGGCCTGGGTACTGAGGACAGGCTCGAGGACTGAGTTC
AATACCCATTGCTCCACAAAATGTGGGGGAAAATCCAGAG
GTTCCCTAAACATGGGCCTAATTCAAGCATTAGGAGGTAA
GCTCCCTCTCTTACAATGGTTTCAAGAAAAGGGATGCCAA
GACTGTAGGATCGCCACGGCATCTCAACTTCCAGTAAGGA
AGTTTCTGATGCTTCATTCCAATCTCTCCTGCTGCCTTTC
TGCCTGCTGCCTGAACTTGGGTGGTCCTTGACTCTCAAGA
GAACTGGAATGAGTGGCCCTCCCTACCAGTGGGCCTTGTG
GGACAGGGCTAAGCAAGGGATGTGCAGGCCTCTCTCAGGG
GTGTGCCCTCTGTCAAGGAAGCAGAAACCATGGCCTATGT
CCTACCACAGCAGGGACAGAGCACTGACTGTCTGATGACT
CGCCTCTCAGCAGCCCTCGGAGGACAGGTGTTCCCTCCCA
AACTGCCCAAGTAAGCTGGGTGACTTTGACCAAGTTCTCT
GAGCCTCAGTGTCCCACCCTGAACAGGAGGAGGACCCTGA
GGTCCTGGGCAGTCTTTTGTTGGAAGGAAGTCTCCTTCCG
CAGGGTCCGACAGGACCCCATCCTGGCATGCCCAACCTCC
GGCGCTGCAGTACCTGGAGTGCACGCCATCCACAAACGGG
CCCCCTCGGCCCTTCAGCTGGTCCACCTCTTGGCGCAGCT
TCTCAATCTCTTCAGACAGGCGGCCCTGTGCCAGCAGACC
CGGGTGGGGGTGGGGGCCAGGGAGGGGCAGAGAGGGAGGG
TGGGAGTCAGAGAGGGACAAAGAGGACAGCAGAGTTGGGG
AGATGCTGAAGAATTTATTGCAAAGTCCAAAGCCAGGGGC
CCCAAGCCAGGCCCACAGATGACACCAAAAGAGAAGAGGT
CCAACCGGAGAGTGAGTGGAAGGATGGGCAGAGGGGCAGG
GCCAGGAGGGGGTCTGTCTGGGGAGAGCTCTACTAGCCTA
GGCCTCCTGACGCCTCACTACTGCACAAACGCACAGCAGA
TGAGGCTGGGCAGCAAGAGGGCCCCAGCACCCTCTCAGAC
CTCACAGACACTGCCAAAGCCAGGACAGAGGCAAATCCTC
CCAGAATCACCAGGCTCTGGCTGCACCAGGGTTTGAAGCT
CCCTCCAAATCCTGCGGTGGAGCCCCTCACTAGGCCCTGC
CTCTCTGCTGTCCACCTCTGCCCTACGCTTCTGGCCTCAG
TTTCTTCTTTACCTGTGGGCAGTGATGCACCTACTATGAT
GGGCTCTAATAAGAAATCATGGAATAATGTATGTAGTGCA
CTAACATAGGCACTAACACTGCCGGGTATCAGAGCAGCAG
CGTTAAAAGCAGGGTGTCCTTTCCTCCCTGCAACCCGGCC
CTCCCAGGCTGGGCAGGGCTGGCCTCAGCCGGGTACCTTG
TGGTGGTGCTGCTCCTCAATCTGCCGCTGGGAGCTCTCCA
ACTCCTGGATCAACGTGTTCTGGGGGAGAGCAGCCGTGAG
CCAGGCCCCTGCCTTCCTCTCCCAATCCAGACCTGAGCCT
CCGGGTGTGCAGTCTCAGTCCCTCCTCTCCAGGCTGGCTA
CCCACCCCAGTGAGATCCTGCCTGCGCCCATCGCAGTCCC
GCCTCCCCCCATCCCCCGCCACACCCAGCACTAACCTCTC
ACATCCCAACCCCGCCCCTCCAGGCACCTTCTCCTCCAGG
GCTGCCATGCGCTCCTTCAGGTGGAGCTGTAGACGCTCGT
TGGACTCGCTGAGCAGCCGGTCCACTGTGTCCGACAGCCG
CTTGTTGTGGTCCTCGTTCATCTTTTCCCGCTGGCGCACC
TGCACAGCCACCTGCCTCGCACCAGGCCACCCTCCCAGGG
AGGACCACCTTTTCCCACTGGGGTTTGACTCCCTCCCCTG
TCCTCTTCTCATCCTCTGGCAGCCCCTCTCTCCACTCTCC
TGACCACCTCCCCCTCCTGCCAGCCTCCTCCCACTCTCTG
TGACTGTGTCCCTGGCCAGGCCCTTCCTCCATGCCCCTTC
CACAGACCGCCCTGGGAGCCTGTCCTGGAGGAAGGAGGGG
ACCTGAGGGCCCAGCCGGGTGCCCTCACCCGTGCCAGCTC
CTGGTTCTTCTCCTCCAGCTGTCCCTCCAGCTGCCGCAGG
TGCTCCTCAATGTTGCCATGCCGTTCTTCAGCCTAGGGGC
AGGGATGGGTCGGTGCAGCCCGCAGATCTCTGTTCCTCCT
GCTCAGGCCCCATATCCCCTGCACCCTGGTGCCAGGGTGG
CCCTGGGGATCATGGCTCCCGGTATCAATGAAGTTCAGCC
TCCACTTATCAACTTGGAGCAGGACCACCATCCCCATTGC
CTTTCTTCCCAGGTACTTCAATACCTGCCAGGTCTCCCCT
GCCTCCTCCTCACTCAGGCCTAGCCCTAAAACATCCTGGA
GCTAGCAGTTCAAGAGACTGTAAATAATCCCCATGCTTCC
AGAAAAAGCTCCACTTGAAAGCATGAGCTACCATAAACCT
CTATGCCTCCAGATGGATAGAACCACACTGAAGAGCATGG
ACTCATGCCACACTGCCTGGGTTCAAATCCTGGCTCCCTC
TTACCATCTGTGTGACCTTGCGCAAGTTACCAAACCTCTA
TGTGCCTTCGTTTCCACAACTGTAAAATGTGGGTAATAAT
AGCACCCAAGCCCACTGGACCATCACGAAGACTAAACGAA
ATAATCCAAGGCGAACACTGAGAACACAGTAAGCACTCAA
CAAATGTTAGCCTTGCATGGTTACAGCTCTGCTGTTAAAC
CAGCCCAGGTGTAGTAATCTCCCTTTCCAGTTATGGGTGT
CCAGAGATGGAGACCCTACTGTCTCTGCTGGCAAGATATT
CTAGAGAGCCACATCTCTTACAGTCAGGAAATCCTTCTTT
AAACTCCTCCTGCGATGACTCACTTGACTGTATTAATCAT
TTCAGCCCAGGCCTCCATGTCAGCTTTGGGAGATACTAAA
GCTGACTGCTAAGCAGCCCACACATAACATCCTCTGCTGT
GATTTCAACCCAATCCTTTGTTCCTCGAGGCTGGAAAGAC
CTCCAAGACCATCCCGTCTAACTCCACCATAGTGGTAAGG
ACACTGAGGCCCAGTTAAGGGAGGGGATGACTTTTCCCAG
GTCGCAGAGACAGTCAGTGGCAGAAGCAGTCTTGGTCCTG
GGTCTGCTGGGACACAGCCAGGCTGCGGGTTCTGTCCTCG
AAGCAGCTGAGCTGCACACTGGCTGGCCAGCCTCTCCCTT
CTGAGCACTGTGCCTGGTGCTTCCTAAACACCGGTTTCCT
TCTCGCCACAGGTTCGAAGATCCCATATGAGACTAACCAG
CTGAAAACACTCCTAAATTATTTTGATTAACCCCTGCATG
TCTACATCCATGCATTTACCTGACTCTTCCAGGACCTATT
ATGTTTTCAGTCAGCATACCTCTCAGGAATTACTACTTCA
TGAAGTATCCATTAAATAAAATTATATTATCTTTTCTTCA
TCCTAAAACTGCAGGCTTCAAACAACCAGGAGCAGTCCCT
AGATCTAGAAGCTTCAATTTGGCAATGAAAGATGTACTCA
ACCTAACTCTCATCCCTTTCCCCTTCAGGGATATATATAC
CATATCTCTTCTAGGGTTTCATCCTTCCAGAGATGAAATT
CCTAATCTTTCTACTCCAGCCCCAAGTGAAAGAAAGTATT
CACCACAATGGTGTAGAGGTTTAAAAAAAAACACTTTGCA
TCAACATAGTTTCTTCTCCTTCAAGTACTTTTATACCCCT
TCTTATGAGATTGTCACATCCCTGCAGGGTGATGAGGACA
GGGATTACTCTTCCAACTGACAGGCACAAGGCAGTGTGCT
CCCTGGAATCACACGGCGGGAAGCAGTTTTCTGGCTCCTG
GCCCAGTGCGCCTCCTGCGCACTCCCTTCCCTGCCTGGCT
CCCTGAGAGCTCAGAACATGGAGGACAGAGGCAGATCCCA
GGCCCCTGGCCCACTTGCCTTGGTGAGGGCTGCAATTCTC
TGGGCCAGCTCAGCCTCCACCTCTGGCAGCGTCTCTGCCT
TGCGCATCGTCTGCTGCAGCTTCTGCTCTGCCACCTCCAG
CAGCTCCTGCAGGTGTCGGGCCTTCTCCTCACACTAGCAT
GTGGGGGCGGTGAAGTGATTCAAAAGGGAGCTCTGAAGCC
CCCACCCCCACCCCAGCCTCAGCAGAGAGTAGATGACAGG
TCAGAAGCAGCAAGGGACAATCTTGGTTGTTGGCTACCCG
AGATGCCTGACTTCCCCTTTCAAAGGGTGACCTGCAGGAC
CCCAGGGGCTCCTCAGCTACCATCAGTAGGTTCACGAGGA
CACCTCCAGGGCTAAGTACAATGCCTATGCCCACCACACC
CCGAGGAGGTACCTGGCGGTGCAGGGACTCCTTGTTGGCC
AACTCATTCTCCAGCTTGTCATTGAGGTCATGGATGGATG
TTGCCTCACGCTGAGCAGCCAGGTAGCGCTTCTCCAGTGT
AGTAATCCGCTCTTCCATGTCCTCCTTCTGGGCCAGAGCC
TGGGAGAAGACGGGAAGAGAGGGACGGTCACCAGCCTTTC
CCTGCCCCTGTCTATGCCTCCCCACCCATACCTGGCTGAC
TGGAACCCATTAAGGGGCATGAGCTACACTCCCCTGTCAG
TTTCTGGCCTTGGCCCACCCTTTCCATGACTGCCCCCCAC
AATGGAGCAAGGCAAGTAGGCAGGTGTTCAGTCTCATGCC
CCAGAGCCCTTGCCTGGCTCTCCCTCCACACCCTCCACAA
TGAGGTCATGGAGCAGGCTTTCGCCTTCACACACCTCCCG
GAGGTCCCGCTGATGCTTGCTGCTCAGCTCCTCCGACTTG
ATGAGGTCCCGGCGGGCCGTGCCCAGGTCCTCCTCGAGTT
CAGTCACGGTTGCTGTCAGGGTGACCAGTCGCTCCCGGGC
CTGGCTCAACTCAAAGTTCTGCTTCTCCAGGAGCTCCTGC
AGCTCCTCCACCCGGCCCGCATCCTCCTCCAGGGATAGGG
ACAGAGAGCTCTGTGAGTCACAGGAGCATCCCACCCACCC
CACTCCCCTATCCCAGGGGATGGGAGGAGGAACAGCACAC
CCAGAGCAGGTCACAGCTCTGTCCCCAACATCACAGCACT
CCTCTGGCTACAACTGCCTCCCTCTGGGCCCCAGGAGGTC
ACTCCTGACAATGACTAAACACATTGCTATCCTGTGTCTC
TCTTGAAAAACAAGTTTCTAGTTTTATCTGTTATGCCAGC
CTCTTGTAACCCAGAAAGGGGCATGACTGGGGAAACAAAG
GCTCAGAGAGAGAAGGAATCTTGCCTGATGCTGCCACACA
AGTCAAATGTCACACAAAAATACTAACACAAGTCACACAA
ATCTACTAACAACTCAAGTAGATTCAAGCGTACAATGTGC
CCAGCATGTGTTGGGCACTAAAATAAAAATCTACAGATTT
CATTGCAAATGGGGTAGGGAGAAGAAGAAAGGAAAAGGGG
AAATATTGGAGAAAGCCCCAAATTTAATTCAAGCGGTTGG
TCTACTGAACTAAGGCAGGGCGGGGCCTCCAACCTCCCAC
CTTGGGGAACACATGATCCCGGCCACACAGTTCCCCATGA
CCTACCTTCCACAGGCGTTTTGGCCCCAGCTCCATAGTCC
CCTCCTCTTCTGCCGCTCCATCCAGCACCCCTGCCCCCTG
CTGCAGGGCAGACACCTGTAGGGCACAGGTCCCAGGGCAA
TGAGTCAAAGAGAAGAGAACCTCCCATACATTCCAGACTC
TTCCACAGCCCCTGATTTAGTTAAAAAGTGTCTCCTATAA
AGAGGTGCTGAGCCTAGCCTTGCCTAGCAGCTTCCAGCCA
TGGCAGGGAGAAATCCGATGAGAAACAGAATAGGGCACAG
GGGTGAACCAGCCTGGACTTCCAGGAGCTGCAGAGAGTGA
GCAGGCAGCTTACCTGCTGGTGGGCACCTGCCAGCTGCTC
CTCCAAGGTGGTGACTCGCTCCAGCGCTGCCCGGAGCCGC
TCTCGCACCTACTCGAGGTAAGGGGAGATGGAGGAAGAAA
GGGGGACCCCACTTGAGTCAGGCTGGAAGAGCCTGGGCTT
GGTCTACCATCACCGAGCACAAGGGCAGTGAAGGGCCTAC
TAAGAGGCACATTTGCAGGAGGGAGCCTAAAAGGAGGACC
TTGAAGTTAAGACAATGTTTGGAGGGAGCCAGTATTCCCT
AAATACCAGCTGCAGAAATCTCAGAGAAGGGATACATGGG
AGGCTCCAGGGCAGCCTAGCTGGATGTGGGGGCTGGCAGG
CAGGTGGGCACCTTCTCATCCAGGGCCTTGTGGTGCTCAA
ACAGTGACTTGAGGGCCTTCAGCACCTCCACCTCACTGGA
GACTCCCGAAGGTGACTGGGCCTGGCGCTTCACCACAGTC
ATCCGCAGTGACCGTTCATGGCGGGACACCAGGCACTCCA
GATGTTCCAGAAGCAGCTGGCAGGGAGCAAGGGAGGGTGA
GAGGGAGGGCTGTAAGCATGTGCCCCAGGGGCTACAAGCA
GGGTCCACGTGGTCCTCAAACAGACATGAGTACAGCCATC
CCACTGTGAAAACAGTGAAATACTTCCAAATGGGCACAGA
GCTGCTGCTCCAGCTGATACTACCCAAGCTGGCTGCCCCG
GCCTCTCCCCAGCACCCTGAGCTTTCTGTGAACCAGCAAC
TACAGGTGAAGAGCCCAGCACTGTTGGTTAAATGAGGTAC
TCTCACCCCAGGATGAGAAACAGGAGGAGGGAAGGATGGG
GCTTGAGCTAGGACTGTGCCTGGCCCCACTCTTGCCTGCT
CTCTTGGTCAAGGTATTCACAACACACCCCCATACATGCA
CACACACACGCACACACACACAAACAAGGTCATCCCCACT
TACCCGTGTGTTATTCCGTTCTGCTTTCAACTCTGATATC
TCTTCCTCCCGCTCTAGAAGCTGTTCCCGACACATGCTCA
GCTCCCGGGTTAAGGTGGCAAATTCCTGAAAACCCCCAAG
GCCCCTCAGTGCTTGGGGATTCACCCCCAAAGCAGTGCCT
TGCACGCGCAAGTCAGCGATGGGATCCTCTCACCCATCCC
CTACTTCCACTACCTCCCCCACAAAATCCCAATCCATCCA
CACTGCAGGTCAGTAAACCTGTAACTAGCATGTGCTTCCT
CCAGAGGGGTCCACATCTCTGGGTCCTCCATGCATTCCAT
GTGTTAGAATCCAAGGGAACAGAGTTGTACACAAGAGTGA
GAAAGTCAGTGAGTCTGCTCTGCAGACCCTTCCCCATCCA
GCTACCAATATGACCAGATCACATCCTCCCTCCCACTTGG
CATTTCCATTTCTCCAGGAATTCAATGACATTTTCTTTTA
GAAACTGATGGAGGGGAGTTTCGCTTCTGGTTTGGTGGAG
TAAAGTCCAAACAGAAACTGATGGATATGAAAGAGGAAAG
AGAAGGCCCGGCACAGTGGCTCATACTTGTAATCCCAACA
CTTTGGGAGGCTGAGCCAGGCAGATCACCTGAGGTCAGGA
GTTCGAGACCAGCCTGGCCAACATGGTGAAACCCTGTCTC
GACTAAAAATACAAAAATTGGCCAGGCGTGGTGGCGCAGA
CCTGTAATCCCAGCTACTCCAGAGGCTGAGGCAGGAGAAT
CACTTGAACCCAGGAAGCGGAGGTTGCAGTGAGCACCACT
GCACTCCAGCCTGGGCAACAGGGTGAGCCTCCATCTCAAA
TAAATAAATAAGGGGGAAGAGAAAGAGGTTTTGAAGATAA
TGTCTGCATGAGTGACCCAGGGAGCTCTTCCAGCCCTATC
CCAGGGCTTTGCAAACTGCAAGTAGTTGGTGAAATAAGCA
GATCAAAGGACCTACCTACATAGGAGCAAGAGAGCATGCA
GACCTGCCCAGTCAGGCTTTCTAGGAGCCCTGCTCAACCA
AGCAAGGGCTGTGTCCCAGCTCCCAATGCCAAGGCACTTG
CCCTGGCTTTACCAAATATCTATGTACCAAGTATCATTTC
TAGAGGGATCCATTTCCACACTGTCAGCCTACCCTCCCAC
ATCAGGACAAGCATACTGGGGTGACAGACTGCTCCCACAT
TCCAGGCTCATCATATCCTGTTTAGCTAAACATCACCTCC
TTGCAGGGAGGTTTTCAAATGAGTGGCCCAAACTCTGTGG
ATGTCCGAGGTCAAAGAGCAATGCAACAGGCCTCACCCCT
GTCCTAACCTGAAGCCTCCCTCACACACCAAGCATTGGTG
ACCAAAGGAAGAACTCCCAATCCCCTCTCATCACTCCAGA
CAGGGCAAAAGGGGCTGGAAGGGTTGTGGGAGGCGACAAG
GGACAAGAGATGCCAGAGCATGAGAAACCATGAGCCTCTG
ACATTATTACTCAATTACTGCCTTTCTATCAGGGCCATGG
CCAAAGGTGGTCAAGGTCAAGCATCTCACACTCCAGAAGC
CCAGGCCTGATGCTGCCTCATCCCTCAGCTTATGCACAAA
CACAGTCACACTTTCACAGGCACACACACTCAAGTACACA
TGCTTGTACCCAGAGACAGGGCTTGACAGCCTGCCACCTA
GCCCTACACCATGACACCACCACCAAAAGGCTGGTGCTAC
CCCCCTCCTGGCCTCAAGCTCAGCAGCTGTCTTATCTCCC
TCACCACAGGATATCTGTACCCTCCCTCCCACCTCTAACC
TATCTGGCACACTGCTATCTACAAATCTCCCAAAGCACAA
TGCTGTCTACAAACACAGGAGACAGGGTTTCCTCTGTCAC
CCAGGCTGGAGTGCAGGGGCTCAATTTCAACTCACTGCAG
CCTGGGCTCAGGTGATCCTCCCACCTCAGCCTCACGAGTA
GCTGGGACTACAGGCATTTGCCACCATGCCCAGCTAATTT
TTGGTTTTTTTGTAGAGATGAGGTTTTGTCACATTGTCCA
GGCTGGTCTTGAACTCCTGACCTCAAGCAATCTACCTCAG
CCTCCCAAAGTGCTGGGATTACAAAGTGCACCCAGCCTAC
AAATACAAACTTCTTATCCTGGTTTTCAAACTTCTCTCTC
ATGTCATTTCCATATTCCCTAAGACCCAGTCAACCTGGAT
CACCTGCTGTTTCTCCATTTTTTTTCTTTTTTTTTGAGAC
AGAGTCTTGCTCTGTCACCCAGACTGGAGTGCAGTGGCAC
GATCTCGGCTCACTGCAAGCTCCACCTCCCAGGTTCATGC
CATTCTCCTGCCTCAGCCTCCTGAGTAGCTGGGACTACAG
GCACCTGCCACTAGGCCCGGCTAATTTTTTTTTTTTCTTA
GTAGAGACGAGGTTTCACTGTGTTAGCCAGGATGGTCTCG
GATCTCCTGACATCATGATGTGTCCGCCTCGGTCTCCCAA
AATGCTGGGATTCCAGGTGTGAGCCACCACGCCCAGCCTC
ACCTGCTGTTTCTAAACACCGGTGTGCCTTCCTAATATCA
CATCTTGGCTCAGTGGACTCCCTCCCCCTAGAAAACCTCT
GTCACCACCTGATGAAATTGTAATCATCCTTCAAAGCCCA
TCTCAAAGGATAAAGCCTTGCTGGGAGCTGTCCAGACTCC
CCATGGGGAGGCTCTCTCCCTCTCCAGAAAGCCATTTGGA
GGAGTGGTCAAGAACACCAACTTGGGAGCCCATCATTCAA
CCACAAATATTTGTGAGCACCTATCACATACCAGGTCCTG
TGCGGGTCACTGGGGATATAGTGACAAGAAAGACACAACC
CCTGCCGTCATGACACTTCAGTGTGGGAAGTCGAGTAGGC
CTGGGATCAAATCTCAGCTCTGCCCCTGTTAGCTGTATGA
CCTTGAACAAGTTACCTAACCTCTCTGAGCCGCATTTTCT
GATCTGTAAGACAGAGGTAACAGTCCTCCCTCCAGGTGCT
GGTATGAGAGTCAAATGAGCCAATGTATAGAAAGCACTTA
GCCCAAGCCCATCAAAGGCAGTTATTTTTATCACTGATAC
TGTGCTTAATAACCCTTTTGGGCCTCTCTTATCTTCCTCT
GCATTCTCTCCGGTCACATGGGTTGTATGTCTCCTTCCTA
GTCTGTGAGCTCCTTGGGGGCAGGAACTAGTTCATTCACT
CTAGGGCAAGTTCAGAGCCTCGTGCATAGTGAAAGAGGAG
GGCCCCACCTGCCCACCTGGCTGCTTCACCAGGGCTCCAT
ATTCTTGTCCACTAAGCATCACTTTTGCGTAAGAAACTCA
CCCACCCAGGCCCAGCCCTGGTACTCTTCCCCACACACCG
GCAAGGGCCTGGCACTGAGGCTTGAGCTCTTCGGCTCCTC
AGGGCTGCTTCCCCAACCCCAGCAGCATCCCCACTGGGTC
AGGGTAGGCTATGCCACGTGTCCAGAGCTGGCTTCCAATA
CCCATCTCTCTGCTCATACGAGGGGCGGAGAGGGCCGGAT
GCTCCCACAGTCAGTGTGAGCACTGTCTCACAGACACACA
ACCCCAGCCCTTTCTGGGCCTGGTTATTAGGCAGAATTCA
CAGTTTCTTTGACAAGCAGAAGCTAAACAGCCCAAGAACC
AAACCATCTAGGCTCCCACTCCCTCCTGCATCCCCAGAGC
ATGTGCCATGCCTAGAATATCTACCAAGTGGGTGATAAGC
AGGCATCAGAAGGGAGCTCCCAGGCCAATGCAGTGAGGGA
GAAATAGGTGCGGTGGTGAGAAACTTGGCCTCTCCAGGCA
CTTAGCCCCAGGCTCAGTTCCCACCTCCACCACACACTAC
CTGGATGGCCACAAACAACTTACTCATCTCCCCGAGCTTT
AGTTCCGTGATTTGTACAATAGGACGATGGTGGTAATAGC
ACCAACTTCAGGGTTATAAGAATTTAGTGGGAGAGGCCGG
GCGCGGTGGCTCAAGCCTGTAATCCCAGCACTTTGGGAGG
CCGAGGCGGGTGGATCACGAGGTCAGGAGATCGAGACTAT
CCTGGCTAACATGGTGAAACCCCGTCTCTACTAAAAATAC
AAAAAACTAGCCGGGCGTGGTGGCGGGCGCCTGTAGTCTC
AGCTACTTGGGAGGCTGAGGCGGGAGAATGGCGTGAACCT
GGGAGGTGGAGCTTGCAGTGAGCCGAGATCACGCCACTGC
ACTCCAGCCTGGGAGTACAGCGAGACTCCGTCTCAAAAAA
AAAAAAAAAAAAAGAATTTAGTGGGAGAATCCTTACAAAG
TGCCTGGTCCACAGAAAGGACACAGTACACGAGACTACAG
GACAGCTAGTGGCTGTGCTGTTGAGGAGTGCGAGACAGGA
TGTCAAGACATCCGGCCGCTAGACTCAGCTCTGCCCATCA
TCTTCCATGTGATATCTCTTGCTTTTTTCATCTGTGCAGT
AATGGAGATGGATGAGATGATCTCTAGGGCTTCACCCGTC
TCTACTGTCTGTGATTCCCCACCCGCCACCTCCAAGAACA
AGGCACTGGAGAGAAGTAGGCAGGGAGGAGGTTTCTTTCC
AGTCTAGGGTGCCACCTACTGGCCGCTTGGGCTCACTGCA
GCTGGCACCTATGGTTGCGTTTTTCTACCCACATCAAATT
CCATCCATTTCTCCAGGGGAAACCAATTCCAGACTGAGGA
GCTTGGAAGTGACAGGGAAAGAATTCAAGTAGAGAGAGGA
AGGAGAGTAAATGCTTGGTTAATTCCAATTGTTGATATGC
AAACAGATGCAGATGAGCTGAGGGCCCAGTGGATCTAGCA
GGGCTAGGGGAGGGAAAGGGGTTAAGGGAGACGCAGGCCT
TAGGGCCTTACCTGGGGGAGGGCAGAGTTAAGGTGGCGCT
GGAGCTGGTCCCGCTCATGTAGGGCATCCTGGAGCCGGCT
CTGCGTGGCCGCCAAGGTCTCCTGACTCTCCCGAAGAGAT
TCCAGCAACTTCTCCCGCTCGTCCAGCATGTTCACCATCA
GCTGCTCGAAGTTGGCGTCAGCATCGGCGCCATGAGGGGG
CCCCAGGGGGTCCCCCTCATTGATTGTGGGCATCACCTCA
CACATGGTGGGGGAGGGCAGGGCCTTCTCAGCGTCAGGGG
ACAGGGAGGGACTCACAGGGTTGGCACCTCCAGGGGAACC
CAGTGCATGGGTCTCAGAGTGGGCAGTGCCAGGTGAGTGG
ACAGGTGGGCAGGGGCTTCTCCCATAGCATCAGTTGCTTT
TGCTCTGAAAGGGGCCTGGGGTCTGGAGTGCCCCTGTGGA
ACTGAGCCAGAAGGCCTGGCTTAACTTCTCAGGGCTGGGG
CTGGGTGCCCTGTGTCCCCAGACATGCAGACAGCAGCCGA
ATGTGGCCATGACAGGCAGGGAGAGCAGGGCTGGAAGATG
GCCCTTCTCTTAGACTGAGCGCCTGAGGCTGGCAGAGTCC
CAGCTGGATCTAGCGACACCCATCGTTTCTGGAGGGCAGT
GTGTCTGTGGGAAAAGAGACTGCTATGAGTACCAACTGGG
TGGAGAAGGGCATCGGGGAGGGGGTGGAGCAGAGGAGACA
GGACCTGAACTAGAAAGTGGAGGAGAGGGAAGTGCTGGCG
CATGCCCCTTCTCCAGGCTTACTCACTCTGATGGCACCTC
CTTAGTTCTCCCAAGGAATGCACATGCCTACTGCCCAGCC
TCTGCCTCCCCCTGCTCTCCACAGCTGTCAGAAGTGCAGC
CGCAGTGGCAGTGGTTCCCCTACCCACGTGGCTCACTGGC
CAAATATAGAAATGATTCGGTCAGTGGCAGGGGAGCAGCC
GGCAGAATGCCCAGAGTCCTCCTGAGACCTGGGGGTGGGA
GGGGAGGAAATAGGGTCTCTGTGCCACCCCCAACATTTTC
CCCATCACTTAAGTCAACCAAGCAAATGCAAATGGGTAGA
AAGGACTCTCAGTGGGAGTGGCTGTGAGTCCTAAAGGCTG
GACCTCTTGGGGTCACAGGAAACAGGGGCAGAGTAGTTCC
TGCCCTGGACACTGGCACAACATGGCTAAGGGTTTGCAGA
GGCACAGACTGGGTACTGGGGCAGGCAGAGAGCCCTGACC
TGCTGCATTGCCCATAATTCAGGGAGGAGGCTCTGGCTCA
ATCATTCCCCACTTCCAAAACCTGCCAAGGAGGACAGCAC
ACAGGCCTGGCAGACAGCAGGCTTGGATTCTGAGTTCACA
GCCTCCTACCTCTGGCAGGGACTGAATGATGGAAAGGAAC
CCAGGGGTGATGTAGAGGTGCGGGGTGCCACTCTCCTAGG
GTGGGGCTACAGTGTGGCCCCTATCATGGCTGAGAATCTG
CTCCCTCGGCATCATTACCCATTGCTGACACCGCAGAACC
CACCAGCGAGGTCAGTTAGCACGTGCGCAACCTGGCTCTG
CTGATACGCTGAGCCTGGCACAGGGGCCCAATGGTCAGAG
CAACGGAAGCCAGCGATGAAGTAACGCGGAAGTAACGAGA
AAGGCCACGTGCAGCTGGGGATTTCTCTGCCTACAATCAG
ATTCCAACCTCCCTGTCCACATTAGAAAGCTACCACCTGA
GTCATTTTTCAGGGAGGACTGTCTTCAGAGGCCCCAGTAG
AAGGAGAGAAGGGGTGTGAAGCCCCCAGCACAGCAATGGG
CACACTGGAGGTGGCCCAAAAATGACGTTTTCCCTCCTTT
CCTTCTCTTTTATCTTATGGGAGATGCTAGGAAAGCCTTC
TGTCCACCCTCAGGGTGAGAAGAACAGGCAGACTAGGAGG
GTCAGGGTGGACAGGAAGCATCAGGATCCAGTGTGAGGTG
AGAGGTCAGACACTGCACAGGCCTGTGGCAGGACTGAACC
CAGCAGGGGAACGGCTGGCCTCTCCTACCTGGACCCCCTC
CCCAGAGTACTAATGCTCTAGGCAGAAATAGGGGAAAGGA
AGAGGGAGACTGGGGAGCAACACGGGGTCTAGATCCAAGG
AAAGTTAGTGCACCAGCTTGAAAATTCAGAGCTCACACTC
ACAGCCCTTCCCAGGGGGGCTCAGAAGTGCAAGCAGGCAT
GTGGGCATGCACACACACACGCACTGAGACAGAAACACAG
AGACCTAGAACAGATACACACGTGGCCACATACACACTCG
CATGCATAGAAACTGGACACAAACTCTGGTCAAGGGGATC
CTTCCCAAACCAGACGGCCACTGTGGAGGGCAGGGTCCCA
GAAGGCTACAGAAGTAAAAAGTAGAAGCTTGGTCTCCCCC
TCCTTTCCCCAACACTGCTGCTCCCAGGGCAGCCTACTCA
CACCTCCCTGCCCCTCAGAGCAGCTGTGAGTGGAGAGGAG
GGGCTGCTGCCCCAGTCTGTCCAGAGCTGCCGTCTCCCTG
AGGCTGAAAACAGCCGTTCCCCCAATTCTCCCATCCACCA
TGCCCAGGCCCCTCCACCCTGAATGCTCCAGCCCTGAGAC
TGAAACGCCATATGGCCCCAGCCTACCTCCCCAAGTTCAT
CCACATCCAGGCACACTGCCCCCCCCCCATATTCCCCCAC
CCCTCCACACACACCAAGATGCCATGAGAGGCCAAAAGAG
AAGACTAGGCTGGGGAAGTGGCCCCTTGTGGCAAAGACTA
ACTTTGGAGAAGACTGTAGTGTGCCAGGAAGGAGTTTAGG
TACCCCAGGAATGACCCCAGCCCAGCAGATCCCCAGGCAG
CCTGCAGCGTAGCATATAGGAAGAAGCCCAGAGCAGGGAC
TCAGGAGACTAGGGTACAGTCCTGCCACAGACCAGCTGGG
TGACCTCAGGCTTGTTACCACCTACTGAGGCTTTGGCTAT
AAGACAAAACCCACAACCCTGGTTTTGCCTACCTTAGAGG
GATGAGCTCATGGCTGGGCCGTAAATGAAGAGTAGAAAGC
ACCCTGTGATTGCATGGAAGTGTGAATTACCTTAGTGCTG
GCCGCCTGTGGGTGGAGTTTTTAAAACTTCTTACAGGAAA
GGGACTGGAGAAGTTCTCAGGAAGGCAGAACAGAACCTCG
GGCTGCCCACTGTGAGGTACTGGCTATCTGGTACAACCTG
GCCTCCCCAAATCCTCCTGGTCATTTTAGCAACTGAGAAG
CTGGCTTTGGTTGCTTCTCTTCTCACTAGCCCTTTCCTGG
CCTCTCTCTAAACCAGGTGCCAGGGAGCAACTCCACCTCC
CCTGGCCAAATGGCATCATGTAGAGTTGGTCTGGAGATAG
CCCAGAGAGGACTGCCAGGCAGATGCCCCTGAGATAACTG
TCCAGGACCTCCTGCCCCTGTCCTGTCCGCTGCACAGGCA
CAGTGAGCAGAAGGGGGCCCCAGGACAGCCACATGGGGCA
TCTGGCTCCTTCCGGCTCCTTCTGGCTCCAGGGCCATCTT
TAAATAGCGCAATTATCATCTCGGCCTAACAGAAGCCTCC
TCAACTCCCGCACAATTTCTAAGTAACACTCACAGGTCCT
GATTCAGAGGCGAAAGCTGCCAGTCCCCAAAGCAAGCATT
TGCAAGGGGCTTTGCCGGGGAGGAGTGTGGGCAGGCTGTG
AAACAGCAGAAGAGGGCTCAAGAGTGAGTGGGTGTGAGTG
TGCGTGTAGGGGGTGGGGGATTAGACAAAAAGTAGGCCTT
GGGCCTTCAGAAGCACAGAAGAGGCAACTTGGGGGCCTCT
TTGGCATCCCAAAAGTCACCCCCACCTTTTCCTAACACAC
AGGAGGGATGGGCACTTGGGTCTGTTGCTCTGGCCGGCCC
CACACACAGGCCTGGCTCCCTCCTGCCTACCAGATGGCAG
GCCCGGCCATGGAGAGAGCTGGACAAGGGTAAGGCTGCCA
GCCCCTGCGGAGACCACAGCCCGGGGCAAGGCTGCTAGGA
GCGTCTGAGGGGCTATTCAGCTCGGCAAAAATGAAGCCTC
CAGGTGGCAGCTACAAGGGAAAAGGGGAGGGTCAGACACC
CGTCCGACTGGAGGTCGGGGGAGGATCTGAGGAAATGCGG
AGGGCGGGGGTCTTCCAGAAAAATAACGGTCGCCAGAGCT
GCTATGAGTCACTCACATTTACCATGTGCCCAGCACTGTG
CTTCCAAATGGTATGAATTATTTTAATCCTCATAATTATT
TGCAAGGAAGATGTAATTTTTCTTCCCATTTCACAGAAGT
GAGAACTGAGATGCAATGTCATGTAACCAAGTCTATGCAG
CTAGTGAAATGAAGAACCAGGATTCAATTCGTCTGTCTCA
TGCCAAAGAAGGGTAGAAGAAGGAGGAAGAAGAGAGAGGG
TAAAGACAACCCCTTCAGACTTCATGTCTCCTCCAACAAA
CCTTCCCCACCCTCATCAGGGTGATGGCAGCCGGAGGACA
GCTCCCCTCAGCCTTCCCTGTCCCTCTCCTCCTCCAGCCT
GGGGGAAGGCCTCTGCAGAGCAGCCAAGATGGTCATGAGG
CCTGGAAGGCCCCATCCTCCATGCACCCAAATCTCTGCTC
CCAGCCCGTAGCTGGTTCCACAGCAAGTTGTAGGCAGCTT
CCCTGAGTTCCCCCTCACTGCCCCCAACTCCCATAGGCAC
TGCAGAAACAGACATTCTTGGGAGCCCTCATCCTTGGGAC
TCTCAGACACTCTCCCCGCCGTGGGCCTGCAGCCCAGCTG
CCCATGCCTCAGGCTGCCCAGAAGTTTCTCCTTCTTCCCT
GTCCAGCTCTGCACCCCCAGAAGCCTGGCCCTCATTCATC
CTCTCCTCCAGAAATCCAGCCCCACCTCCTCTCCTGCTGC
TCCCTAGCCTTCCCTAGCCCTGCTCACTGAGGCCTGTTTC
CAGGGCCCACCTATAGCTCCTGTTCGTCCAGCTCCTCACT
GGTCTGCCTCTCATCTCCCTTTCCATGTTGGTCTAATGAG
CTTAGATCACCCTGCTAAGCTCATCTCAAACACCACTTCC
TCCATGGAGTCTCTTCTGATCCCTCCAATGTGTGAGATCT
GCCTTCCGCTGAGCCAGCGCTGCCCTCTAGTTATACCTCT
GTTCGTGGGACTTCTCTTACTTCACATCATCTCATCTGTA
GACCCATCTCTGAGTACTCTAACACAGGGCCCTAACACAC
ATGGAACTGAACAGACCTGTGCTGACGGTCATTCCAGGGC
AGTCCATCCCTGACTGACTTCAAAGAAGGGGAACTCCAAA
ACAGGACTGACATGGCCACCTTCTAGGTTCAAGTGATTCT
CCCGCCTCAGCTTCCTGAGTAGCTGGGATTACAGGCGCCC
GCCACCACATCTGGCTAATTTGTTTTTTGTTTGTTTGTTT
GTTTTTGTATTTTTAGTAGAGATGGCATTTCACCATTTTG
GCCAGGCTGGTCTTGAACTCCTGACTTCAGCTCTCCGCCC
ACCTTGGCCTCCCAAAGTGCTAGTATTACAGGCGTGAGCC
ACCACACTCGGTCTGAAAATTAAACCTTCTTGAGAGCAAG
ATGGGGGCTGCTCCTGTCTTGAAAGGCAGACTCCAGAGCA
GCTGATGATTCCGAAGGCTGTCATGCCCACTGACCATGCA
GGTGACCCTGGGAAGATCCTGAATCTCTCTGAGCTTCCAT
TCCCCATATCCTCTGTGAATGGGGATGATAACAGTACCCA
CCTCAGACAGCTGGGACACAGGATGTCTACAGTCAGCCTA
CACAAAGTGCTGAGATCAGCACCCAGCAACACTCCGTAAG
TGTTAATGAACTCTCAGCACCCTAGGCTCCCAGAGCGCCT
CAAGTCTGGGCCCAATGAACTACAATAAGAAAATTAAACA
TCTATTCTGGCTACAGGAAGCCATTCCCAGCGAAAAAACT
CTCGGAAGAGCCCTACTTAAGAGTTTCCACTGCTAGCCAC
AGATCCCTTCAAAAGCATCCAGTTCTCTGGGCCCCCGACA
CGACTAGCAGTGAGACTTTACCCCTCTGTGCTTCAGGTTC
CCAAGTCTGGAAAAGGAACACTGTAACATACAATACACTC
TAGCGCTCTCACAGGTTGTCATGAGGCTCAAAGAGGTAAC
AGACATGAAACAGTTCTAAGTATAAAATGCCGCCCAAGCA
CAGGTTAGCACCAGCTTCTGAATACACTCAGCCTCCTAAT
GCCAGGCTCATTCAGGGGACATGGAAGGAAGCATCTGTTC
AGACACGCTCCCCTGGGCCTGAGTCTGTGAAGCCCAGCTC
TCCAGCTGCTCCCCAGGAGTTAGACATGGACCACTTCTTC
CCAAGACATGGCCTATCACTTGAGTGAGCACACAACTTAC
TGTCCAAACCAGGACTCTCTTGGTTTACAGGGTCATGGTT
TAGACAGTAAACCACTGTTAACAATCACACCAGAACACAG
GTTTCACCTGGCCATATGGTCACCCTTGTCATTGCCACCC
TAGGAGGACTAATGTCAAAACTAATGGGGAAGGCCGGGCA
TGGTGGCTCATGCCTCTAATCCCAGCACTTTGGGAGGATG
AATTGGGAGATTGCTTGAGCCCAGCAGTTCAAGACCAGCC
TAGGCAATGTGGTGAGACATCCTCTCTACAAAAAAAAAAA
AAAAAAAAAAAATTAGCTGGGCACAGCGGCATGCATCTGT
AGTCCCAGCTACTCAGGAGGCTAAAGTGGGAGGATCACTT
AAGCCTAGGAGATGGAGGCTGCAGTAAGCCAAGATCACAC
TGCTTACTCCAGCCTGGGTGACAGAGTAAGACCCTATTTC
AAAAACAACAACAACAAAAAAAACCAGCGGGAAGGGAGAA
TTACAAGCCTCTGAGCTCCCACCCACAAATAGTTCCTCTT
CTGAAATACCCAAAATTATAGACATCACACCTACCTCTTT
AACTTAAGACTGGGGTTTGCAAGCTAAGCTTTATGACAAA
GTACCTTTAGGGGCAGTCCAGGGCCAAAAGGAGGGTGAAG
AGGTGTGACAAATTCAAAAGGCTCTAAATTCCCTTTTCTT
ACTTTAATCCCATCAACTGCAAATCTGTCCGTTTTATGGG
ACATCTGATTAAGGTTTCAATCGTATAAAAGGATTCCAAG
TCCATGAAGAGGTTAGAAAATCCCTAGTTTAAATATTGTC
TACAGAAGGCCCCTGCTTTAAAAAAAAAAAAAAAAAAAAA
AAAACGTTCTCAGAAAGGCTGTACATCAGTGCAACAATGA
CAACCCTGGGAATGCTACACAAGTAACACCAGGAGCCAAC
CAACTATTTTCCACACTCCAAATGTCTAATAGAGATCATA
TAGTTACCAAGCCAAAATATGATTCTGCACCACCAAACAC
AGACACAGCTTTTGCTAAACTTACATCATTAAGTACATTC
CCAGAGAAAACTCTAGGCATCTTCTGCTAATCAGAGCCAT
TAATCAACACAAATGTCCTCAAATAATGTTTGTAGAAGAA
GAAACAAAGTAATAAGCATGGCAAATTTGGAGAATAAAAA
TATTTCAAAACTAGGGATCCATGTGGGACAAATATTAAAC
ACGATCCTCAAAGTCACTGCATTCGTAGAACAACCCATCA
GATTAGGGAGCCATCGCAGAGCAGAGAAGAGGATGGTCCA
GAGTGCTAATAGGCACCAGGTGTAAAAAGTCCAGAGTACA
GAACTGCAGGTAGGAATGTAGGCATCATACAAAATGTGCA
TTTGTATGTGGTCACAGAAGTGGAGGGCAGTATGAAAAGA
GAATGGGGGGGTGTCATGTGTCTTCATGCAACAGAATGTG
TGTGTCATCGTGAGAATGCATGGTATATATGTGTGGCAAA
AAGGAAGAGAAGCCAGCACAGTAGTAGTTCATACCTCAGG
CATAAGCCCTGGGCTCAGTAGCACTTTGGAAGGCCAAGGC
AGGGAGATTGCTTAAGCTCAGGACTTTGAAACCAGCCTGG
GCAACAAAAACCCCATCTCTACTAAAAATACAAAAACTAG
CTGGGCATGGTGGCATGCACCTGTAGTCCCAGCTAATAGG
GAGGCTGAGGTGGGAGGATCACTTGAACACAGGAGGTTGA
GGCTGCAGTGAGCCATGATCATGCCACTGCACTCCAGCGT
GGGCAATAGGGAGAGAGAGGGGGAAAGGGGCAGAGAGAGA
GCATGTGTATGTTGTGTGTATGTCTGTGTGTAAAGTTATG
GTCATAAGTATGGTGTCCTGAGAGCATAAGCATGAGAGCA
AGTAGGTGTATAGACTCATGACAGTGTGTAGATGTGTGTG
GTCATAAGTACATCAGGGCTCATGACTGCATATAATTGTG
GTCATGAGAACACACGTGTGGGTACACAGCCATGACAGTA
AATGTGTATGGTCATACATGCACAAGCACCTGGGATTCAT
AACATCACACATGCTCACAGGAGCACATGGGGGCTGTGAG
AGCTTGTGCCAGTATGCGTGTGTGATCATGAAAGTGTATT
GGTGGTCATGAGACAGTGTAAGTCCATGTGTGGCCTTGAA
CCTGTGTGAGAAGGTATGAGCGAGAGAGGAGGGAGGGATG
GGGTGATACTGAAAGAATGAAAGCTCCACTAGCTCCAGGT
GCTCTGCCCCAAAGTAGGACCAAAAATTTGGGGCGCTCCA
CAACTAGCCTAGTTTGAGCTGAAGTCATGGAACTGGGGCC
ACCCCAACTTTCTACCTACCCCCACCCATCGGGGATGCAC
TGCACCATCTCCCAAGCCCAGGCCTCCATGTCCATGAGAT
TGCTGGGGTCGCCCCCCTGCATGTCCCAAAATGCTCACTC
CTCACAGAACAGCTCAGGCAAAGCTCCAGGTCCGGCCCCA
CTCCCCAGGCCTCCAGTCCCAGCAGCGCTCCTCTAGGCCA
AAGGAGAGCCATCTTCTGAAGCAGCTGCTGAGGCCCTCTC
CCATCCAGCCTCACCCCACAGCTGGACTCAGAAGGGCTCT
CGGAGGTCACAAAGGCCACCTCCCACCCTGTGTGGGAGTT
TCTTTCACAACATCCCTGGCAGCCCAGTCTTGACCTGATT
ATCCTTCAGGAACAAGGAGCTCACTATCAAATGAGGAAGG
TTTCATCGTTCTAAGGAAGCTTTTTCTTCCATTGAATGGA
AAACCCATCTCTCTTTGAAATGACAGTTATCTATCTGAAG
ACAGTGGCCATGAAGGCACATCAAGTAGATCTCTAACTTT
TGAGCATTCAACTCTAACAGCTGGGTGAAATAAGCAATAA
AGGCCTCTAAAATCAAATCGGCTATTTCATCTGACACTTT
ACTACAAAATTATATTGTGCATATGTACTCTTTGTTAAAT
CACTGTACAGTAGTATATACAGTATATATTTACATAATAT
AAAATACATATATATCATACTATACATTCATATTACTGTT
CAGGGTTATAAACCCATTTGCCATGCTTTATGAGAGACTG
GGGAGTTTTCACTTCATCTACTGCCCACAGCATCTAATGC
CCCCACAGGGATGTAACACCAGTGTCCTGGGTCCCCAGAG
GTTTCGCTGCTCCAGGTTAAATATCTCCAGTGGCAAGGAG
GCCCTGCTTCATGGAACTCGGGATCAGAAGACAGACCTCT
TCAATTCAATCCAACAATCACTTACTGAGTGATTTCCATG
CATCCGATACTGTTACAAAAGCAAAAGACATGTAAGACAG
AAAGTCCACAGGCTACTTGAGAGAACACAGATACACATGT
AATCACTGGACAGCAGTACAGAGAAGCACGTGACCAAACA
CTCAGTCTCTGGCACAGTCAGGGGGTCAGTGCTGAACACC
ACTTGGAGTTTGACCAACTGAATTAACTGGTGGCAGCTTC
TCCTCCAGCTCTCTCAAAATGAAGCAGCCCCAGCCAAGGC
CTCTCAATCACCAAGTGAAAGGCAGGTGGCTACTACATGC
TAGAGCTGACTTCACCTCGGGGGATGGAGATACCTGAAGG
AGGCCCTGAGGTTGCAGCACCCGAGCCTCTCTGAAAGCAG
AGCAATGAGCTGGGCAGCAATCGTGCTTCTTGTGCCAGCA
GCCAGGCAACAAGCGGGGAGGCCTCAGGCTCAGCCCAGCC
CTGGAGTCTCCTGCCATCCTCGCTTAGAGCTCCTTCCCCC
ACTGCTGATTCCCCCACCAGCGCTGTCCCTGTGACATTCT
CAGTTGCCTCAGGCCCCTCCCAGTATAGCAAATGCAGAGG
GTACCCTAGAAGCAGCCCCTTCCACAGTACATCGAGGACC
ATGGTCCCTCGGAATCCTCCACTCTGCTGGCCACCCGAAG
TACCACGCTCCTGTGAGCCAGCACCGTATGCCCTCCAGAG
CTAATTATAGGTCAGTGAGCTAGCAGGCCAGAGGGGGACA
GATGGTGACTTCATGTGGCTGCAATACACACTTGTCCCTC
CCTCTGACCCCACTCCCTCCCCTCCATTTCTCTCAATTCC
CTACGTGGGACCCAGACTTTGAGGCAGTTTTCACTCCCTC
AATCCTCCCTGCTCCCCACCACTTCTCCTCTCCAACACAA
GCACAAGCACACACACTCACACATGTGCACACACATGCAC
GTGTGCACATACACGCACACACAGCCCTCCATACCACTCA
ATTGCCATGCCTTGTTTCTACAGTAACTCACCTATGGAGC
CAACACAGTAGCGCCTAAAGCCCAGGGGAGAATGTCCTTG
GCATTCGAAGGCCTCGGCTAGCCGCCCGTATCTTAAAACC
CCCTTAGCACCCAGCTCCCTGGCCCTGCTAAGCCTTCATC
CCCACCTCATCACCACCACAGCCTGACTACTCATTCTCTT
GCCTAGCTCTAGCTCTGCCATCCTCGGAGGCTCCATGAGG
AACTACAATCCATCCCTGACAACTCTTTCCAACTCTAAGA
TTTCAGCAATCAACTCAGAGACGAGACCCAGGAGCCTGGC
TGCCTGCCATGCCCTGCCCCTCCAGCCCTCCTTTACAGCC
CAGCAGCCAGACCTCATGCACTGCACAGTTCTGACATCAT
GACATGCTCAGCAGCACAAACCCCAACCCCACTGGACAAG
AATTCCCTTCCACGCCCTCCTCCCCCACACTCTTCCATCT
TCCAGAGATGGCGTCTCCCACAACGCAGAGTGTCTAGGAC
ATTCTTGGCCCCCAATAACCATTTTGTCATTCACTATCTC
CTTACTTTGAGATACCATTTATCCCAGGAAGCCTCCTCAA
ACCTCAGGACAAAATCTGAGAAAATAACCAAGGAAAATCA
TTCAAGCTGCCCTTTTGCTTAGGCAGCTTCCCTGGGACTA
CCTGGCCAGTTAATAGTGGTAGGGGGTGTGTAGGCTGCAG
TCTAGTTCAGACAGCTGCTTGAAAGTACGTGGACACAGTT
CTTTCTTTTTCTAATCCAACAGTAACGTAACAGAATGGGG
GTGGGGGGTGAGGGAGGTGTTAACAGAATACCTACTATGT
GTGCCTACTATGTGTACCTTTCAGCTGCTCCGTGGCTGTA
AATTGCCTTCAGAAGACCTAGCACCGAGCATAGTATCCGG
CAGATAGTAGGTGTCCAATAAATGTTTGCTGGATGTTGAA
CAAAGTACTAGGTACCAGATCCAACAACTCTGGAAAGGAC
TATGGGAAATCCCCGGAACCTGGCTCCTGGAGAGGACCCT
TAAGCGCACACCAGGAGGGGATCTCCCTGCTAAGCAAAGG
CTCCTTAACCACTTGCTCTCCACACAGAACGGCCTCAACT
CTTCCGCTCCTCTGATGGAAACTACCAGCACACCTCTCCT
CAAAGGTGACATCAGCGCCTAGTGGCACCTTGTCCTGGAT
CCCTCTTCCTTCTCAAAAAAAACCACCTACACCATGTCTC
CAAGTCCTCCAACCCGACCTCTCTCTTCCCACCCACCATC
AAAACCTCAAAATCTGTGCTAGAAAACATCCCTACTGCAT
GGACGTAAGTCAGCACCCCACTCCCACCCTCCAGTTCAGG
CACCTCTATTCCAGCCCTCTTTTCCTGTTGCGCCCACCCC
TGTCGCCACCCCCACCAGGCCTCGGGTTGGCCGCTCCTTC
CACCCCACCGCCCTGGCACTGCGGAGATGGGGGCATCTCT
GGCACAGACTGAGGCTGGCAGTTCGAGGAATGGAGAGCTA
GCAACAGGAACAGGGGTGCTATGAGGAACGCGGGAAGGAT
TAAGACCCCCGCGAAGAGCGAAGACCTCAGCTCCTCAGAA
GCGCGTCCCCAAAGGAGTGGGGTTAGCCTCGGAGCCGAGA
GGCGCTTTTTCTGACTCTCCTGGAGGGGAAATGGGGGCGC
AGTCTGCTCCGTTCCCACCGGGAGACTCGCCAACTCGGCC
CCCTCCCCCGAAGCCGATGGAGCAGAGGGCGCACCCCACA
CCCTCCCCGCAGATCGGGCATCGCCCCCATCTTCACCCCC
AAGGGCACAGGGCACCGCAAAGGCTGGCGAGGGGCGGCGG
GGGGAGCCGTACCGACGCCTGCCGGAGACAGCACATGGGG
AGTCAAAAAGGGCTGTTTCCTGAGGCACGATAGACGAGAC
CCCTCCCCAAACTGTCGAGGGGAGTTGGAGGTGGGGAAAA
GACGCATCCTACCCCAGTCCAAGCTCTGGGCGCTCACCTG
CCTGCAAATGCCGAAGGCCAGGCAGCTAGGCTCGGAGGCA
GCAGGGAGCCGCCCCCGACCGGTGCAGACCGACACGTCCT
AGAACCGAGCCGGCGCCGAGGTAGCTGCAACCTCCGCCGC
CCAAGCGCCCGGCCGCGAAGCCCCGCCCCCTTCCTCCGTG
GACAACCCCCCCAAGCTCCGCCCCCTGGGCGGGGCCGGGC
TGCCGCGCCCGAGGCCACGCCTCCCGCCCCCAAGCGCCTC
CGGTCCCGGCACGTGACGAGAGCGCCGCTTTGAGGCTGCG
CGCCATCTTGGTTCAGCCTCGGAGGTGGCAAAGTGCCAGG
GTTTTACCCTGCAGGAGGAGGGTCTCAGGTCACAGGAGTA
CTGCCAACATTCTGCCCCCTCCCTCTGAACTCGCCCCTGT
TCCGAGTCTAACAGCCTGTTCCGTAAATTGGCCTTAGTCT
CGGCCTTGTAATTGTTGTCAATAGTTTGCTACCTTTCACA
CTTGCTCTCTCCTGCCCATTACTTGCTTTTCTTTTGATCG
CACCCGTTTTTTAAGTGGGGAAACTTGATATCCAGATACT
ACATCTGTAGTATGCAGTTCAGTGAATTGTGTCGCTTGCC
TTCAGGCACCTGGCTGTTCTAACACTGTTACTACAAAATG
GTTTGTCTATTACATATACATAGTATGAAAACAAGTCTCA
AATGCCAGAATTACTGACTGACAAATTTTAGCTAAGCCTC
TCCATTTTCCTGAATTGCTCCCTTACCCTGCCCCCTGTGG
CTATTAATGCATCTTTTCCATCTGCTTTGTGAAGTTTCAT
CACAGTGTGCCTACTCAATCCTTTACCAATACCCAGTAAG
CACCACTAAAAGTGTGAACAATTTTTATATACATGCAATG
TGTTCACGTGTATGTATTTATAGACATATACACAGCATGT
TCTGTATCAGCAGCAAATTCCATAGCTGAGATCAATGACA
CATACAACCTTCTCTCATTTAACTTCCACCCTATATATTC
ACCATTTGGCATAATTTCCTTGCGTCTCTTTGAAGACAGG
GAAATCTGGGTAATTCTGATCTGAGGGGTGGTAAGTGAAG
CTAAATTGGTGACTTTGAACAACACAGCCTTCAACTGCAT
AGGGCCACTTACATGCAGATTTTCTTCCTTCCCCGCCACC
CCTGAGACAGCAAGACTACCCCTCCTCTTCTTACTCGTCA
GCCTGCTCAACATGATGACCCACTTAATGAACAGTAAAGA
TATTTTCTCTTCTTTATGATTTTCTTCATAACATTTTTTT
CTCTAGCTTATTTTATTGTAATAAGGTATATACTACATAT
ACAAAATACACATTAATCAACTGTTTGTGTTATCAATAAG
GCTTCCAGTCAACAGCAGGCTACTGAGTTTTGGGGCAGTC
AAAAGTTATAGCAGATTTTCAACTGTGTGAGAGGGTCTGC
ATCCATAACTCTCACAGTGTTCAAGGGTCAATTTATGTTG
CTTGACTGACAGAGCAAAATCCCGGTATATATTTATATAT
ATATATATTTATATATATGTAATATATAACATATATATAT
GTTAAGTTATAAAGCTATTTTTAACCTGTAGTCCAGAAAG
TTCCAATTCTTCTTTGGGTGGTCTGGGGTCCTCACCAAAA
GGAAATCCCTGAGACACTTCACGTCCTGTCACTAACAAAG
CATGCATCATGCTAGAAACAGCAACTCAGTCAATGCAGAG
GAAGGCTGAAGCCAAGATACACTGATAACACATTTTACCA
AGTGTTTGTCAATATTATGCTGAGAGAAGAGAGCTGAGGC
AGTATCTAGTACTGTATCTGTCACTGTACCATGGAATTTG
ACACAAAAAACTCAGAGCTGAGTCAGAATACAATTATTAA
GCCAAATTTATTTCACCCCCTTTTTAAAGGTACTCCTAAG
CGGGGAACAATGCACCAAGACACTCCTGCTCCATGGCATC
TTTAGTTCAGGCAACCAGGCAGGGACTGTGCTTCTCTCCT
CCTGCCTCAAAGAGGCAACTTTTCATTGTAGAGATTTGCA
AAGTGCTCATTGTCCTTAGGTTTTTTGTCTGTTATCACTT
AAATGCCCAAATTCTGTTTTTGACTGACCCAGGCTCACTC
TTGTATTACCACCCTCAACGTGGGATAAGGTTAGCTGTTA
GGAGCAAAATTAAGCAGATGCTTTCTAAGAATATTCCTGG
GGAAGATGGTAAGGAAAAAAAAAACCCCGCAAATTTAGCA
GTTTGCCTCAGATTCTCCTCCACAGGATTTTCATTTTTAA
AGAATATTGTCTTAATGCCCACCTCCTGGCAATATCCAGG
TAATATCCAGCTCACTGGTTAATTTTGGATGTTGGAGGAT
GGGAGGAGAGACAAGCAGCAAGGTTTTCCTCTTAGCAAAA
CAGAAAAATGTTTGTGATCCTCTTCTCAGAGTACACCTGA
ACAACAGGAGTCATCTGAACAGGAGGACATAAGCATTTCT
GCATGAAGACCAGGCTTCTGTAGGCACACAGGATGACGGC
AGAAGCAGCACAGTACAGGGCAGAGCAAAGTCACTAAGTG
CTTATGGTTCAAGAGGCTGGTTTCAACATGCAATGCATTT
TGTTAATGACATTTTAGCATAATAAATGCCTTTCTAACAG
TTCAATGAAAGTGTCACTATCCTTCCTGAAATAGCTTTCT
TGGTTTTACATTTCACTTAGAAATAACATATTTAAAAGAT
CATTTCATCAATCTTCTATGCTTTTTCGGCTGATTAGAAT
AAGGTATATACCACAATCAACTTTTCACTTACCCTTTTAC
TTTTTTTTTTATCTATGTACACTCTCCCTTTTACCCTTTT
ACCACCATCTACCACAAGAAAAATGAGACTCATCTTTTAA
AATTGTGGTATAACAAAAAGACCTGGGTCAGAATCCTGGC
TCTGCCTTTACTGGTGTTATAGGTATAATCACTAATTCTG
CTTTCTCAACCATAAAATGGGAATAATACCACCTACCTTG
CAAGACTGTAAGAAGTTGAGATACTATGTAAAGTTCCTAG
TATAGTACCAAGGGTATAAAGTCATCATCATCACTATCAA
CCTCATGCAAGAAATACCTAAAATCCAAAACTGGCAAAAG
AAAATGTATGCAATAAATATCACAAATTATTTTTTAAAAA
AGATACACAAGTCAATCTGGTAAGATTCTGAAAACCCTGT
CACCTGCTTTATTTCTGGAGAAGGGTAAAGGGAGAAGGGA
AAATATTCACTTGAATTTGAGGGGCAGCTAAACTGGAAGC
AACAATTTCAGGCCTCTAAGGTTCCTCTGATCCGTAAGGG
AATGCTGAAACTTCCTTGTTTGGAGATTCAAAGAGTTTAA
TTTTTCCCTAGAGCAAGATCAACAATTTTCACTGGGATAA
AAGAATAAAGAACAAACTCAATAGCACCAAATGGGGTTTT
AACACAGAAAACAGGGCCACTCCTTTTAAATGCAAATTTT
TACATTAAAATATGTTTATAAATCATAGTAGTAGTTCTTC
CTCTTGATTCAACATTTCTCCCTCCCCTAACAGGAGCCCT
AGAACCTGAAGAGCATGTACATTACTAACCAGATATACAA
TCCAGCCACCCCGTCCAAACTGGAATCTGATTACTAATGG
ACTAGACTCAGGGCTGCCCCAAGGGATAGGCAGTAGTAAC
TATGCTCTCAGGGAGAATGGGTACTGAGGGTGCCACCAGT
CAAAGAGCCGAACGCTGTGCACTGGGTCCAGGATGACTTG
CACACCCTGCTCACTGCGCAGTTTCCGACCACCATGGACA
GGGGAATCTTGGAACACCAGTCTCACTCGATGATGCCGCA
TGTCCGTGCTCACATTGATAGTAAACTGAAATGGAAAAGC
AGATTCAGTATCCAACTTACACAACCTTGGTTTCCAATAG
CTCACTCCGAAATGAAATAGTCCACACTAATTTACACTGG
CTAGGCCACAAGATTAATCTCTAAATTATAACACGAACAT
CTTTTTTTTTTTTTTTTTTTTTTGAGAAAGGACCTCGTTC
TGTTGCCCAGGCTGTAGTGCAGTGATGTGATCTTGGCTCG
CTGCAACCTCCACCTCCCGGGATCAAACAATTCTCGTGCC
TCAGCCTCCCGAGTAGCTAGGAATACAGGTGTGCCTCAGC
CTCCCAAGTAGCTAGGAATACAGGTGTGCACCACCATGAC
CAGCTAATTTTTGTATTTTTAGTAGAGACAGTGTTTTGCC
ACGTTGGCCAGGCTGGTCTCAAACTCCTGACCTCAGGTGA
TCTGCCCACCTCATCCTCCCAAAGTGCTGGGATTACAGGA
GTGAGCCACCACGCCCAGCCAACCTTTAAAGATACAAAAA
ATTAAGGACAATATTATAAGGCCTTCTCAGCTTCACGTTT
AAACTATGCTAAAGAAAGCCTCACTAATGAGCACTTTGGA
AGGCCAAGACAGGCAGATCGTCTGAGGTCAGGAGTTTGAG
ACCAGCCTGACCAAACCCCATTTCTACTAAAAATACAAAA
ATTAGCTGGGTGTGGTGGCGGGCACCTGTAATCCCAGCTA
CTTCGGAGGCAGAGGCAGGAGAATCCCTTGAAACCGAGAG
ACAGAGGTTGCGGTGAGCCGAGACTGCGCACCATGGCACT
CCAGCCTGGACTACAAAGCAAGACTCTGTCTCAAAAAAAA
AAAAAAAAACTGCATATATGACACAATCTCAATTATACAA
AATTATTTAAGACAGAGTACGTACATATTAACAGACACAT
TAAGAGAACAGTTCCCAAAAGATAAATTGCAGTTATAGGA
TAGTGGAAGTCTAAGTCACCTTTACTTTGTCAGTATATTT
ATGTATTATTTAAAGTCATTTACCATTAAAAAAAAAGTTA
CTTTCACTGTGGAAGGGTTACCTCATGTATTTCTGAATGT
AAGCCTAAGATACAGAGAAGACAAATTACATGAACTCTCC
AGCTGCCAAGCCAATGAAAAAATTTTAAAACCTGGAAAAA
TATGCCAGAGGCACATACATTGTTTACTAATTACTGGCCA
AGCCTTGAACAGTGATAATATCACACAAAGGACAGAGTTG
AGCCAGTCACTCTATATTTTAATATCTCATTTGTAACCCC
TTATGCATGCCTCAAGGTCCTGACATACAGTGCTCATGTA
TATATCTCATCATTCTTCCTAATAGGATAATGTTTCTCAA
TCATTAATGACCACTACACATGAAAATGCAAAAACATTCC
CTTTCCTACAATGAAGAAAAGAAGGTAAAATATTCTCAGA
TATAATTAACGTCTCCACAAATCTGTCTATTGCTAACATA
CAGGACTGATTTCAAACTTTTTTTTTTTTTAAAGATACCT
TCCTTCATGGTTAAACTTACAAATATCCTTCAAACCTCAG
ATATAGCAAAAGTCTATAAAAAAGCTAAAGGCAGTGGCTC
ACACCTATAATTTCAGCACTTGGGAGGCCGACGTGGAAGA
ACTGCTTGAGACCAGCCTCAGCAACGCTGTGAGACATCCA
TTGCAACAAAAAATAAAAATTAGCCAGGGATGGTGGTGCG
CATGTGTAGTCCTAACTACTTGGGAGGCTGAAGCAAGAGG
ATAGCTTAAGCCCAGGAGTTTTAGGTTGCAGTGAGCGATG
ATTCTATCACTGCACTTCAGCCTGAGTGACAGAGTGAGAC
CATGTCTCTTTAAAAAAAAAAAAAAAAAAAAGAGCTGTGA
TTCACCTCCTTTCAGAATGAAAAAAAAAAAAGAGCTGAGA
ATGACATCCTGAGTCCCTACTTACCAGAGTAAATATCATT
CCCATGACAATCGGAATAAAGATGAAATTGAGGGTCGTGA
CCTGCAGTAGGCAGCAGTCCTGGTCTGGATTGGTATGAAC
ATCTTCGTACTGAACGGGAGGCTGCAATCCTCCTGTACAC
TTGCTCTTTAACCTAGGGGACTAAAGAGAACTAAGAATTA
ACCCAATGGCTTAGAAGAAATGTATATGGCTCTAAGAGTC
TACCAAAGAAAATCCTATGGCTCAACTAAAGCTAGTGAGA
TACATTTTTCCGTTATCTCCTCTCTCTTTATATATGTTTC
TATACAGAGATCAAAGAAAATCTACCCTTTGAAAGAAGGG
GAAATACATTTGGATGAGCGGGTTTATACTTCATTTAGAT
GGTATCCCTTGCCATCTGACAAGAAATGGAAACTTACAGC
CTCTACCAGAGGTTCTACAATGTTTGAAAGATTGCAAATT
CCTTGTAACTTGTCAGACTCCAAAGAACATCTGCTGTACA
AAAGGGAAGGAAGCAGAAGTGGCCACCTAATTCCAGACCC
CAGAAAACAAAGGAATCACAAGTCTCGGAACTAAAGGAAA
TCTCAGCATTCACTTTCCTGCAGTAATCCTACTGTCTGCT
TCTAGTCACATTTCACCACTGCTAAGACTGCCTCTCAATT
CTTTCTCAGGTCTATGGTGGACTTTCTACCAATGTCTAAT
GAATACCACAGACTGTGCAGATCTTATCAAATGCAAAATA
TCAGAACTAAAATTCTTCCCCAGAACCATGTTTTTGAAAT
AAATCAATAAGAAAATAAGGTTTACTTTAACTACAAACTT
ATCTGTAACCCACCTGCCATCACGTGAGGAATAACTAATA
GTATTTGTGTCTCATCAGTGAGACACTAAGTAGAGGAGAC
AAGTGAAAACACCTCCCTTCCCACCTCACCCCCGCACCCC
ACCCCACCCCACTCCATGTGTTTTCACCTGTCTCCTCTAC
TGAGAAATGGGTTTATGGGTTTCTATAAACCGACTGCCAT
ATCTGCTCGTAATTCCACATAAGAATATAGGGTGATCATA
ATTACACCTAATAATACAGCTGTCCTTTGAGTAATACTGT
CACTGTTCAAGGCTTGGCCAGTAATCAGATTAGTAAACAA
TGTGTGTGCCTCTGGCATAATTTTTCCAGGTTTTAAAAAA
TTTTCATTGGCTTGGCAACTGGAGAGTTCATGTAATTTGT
CTTCTGTCTCTTAGGCTTACATTCAGAAATACATGAGGCT
TCCCCTTCCATAATGAAAGCTTTTTTCAATGGTAAATAAG
TTTAAATAATACATAAATATATTGACAAAGTAAAGGTGAC
TTAAGACTTCTGCTATCCTGTAATGGCAATTAATCTTTTG
GGAACTATTCTCTTAATGTGTTCTCTCAACATTTATACGT
CACTCGTAAATAATTCAGCATATACTTACATATAACCACA
TTATCATTATCACCCATAAGAAAATTAACAATTATTTCAT
ATTATCCATAGCACATTCTGATTTCCTAAATTGCCCCAAA
ATGTCTTTTATAGCTTTGTTCACTTATCCAGGATCCACTC
AAGATTTACTCTTTGCAGTAGGTTGTTATCTTTGTCTTTC
AATACAACATAGTTTTTGTTTTCATGGCATTTCGGGTTGA
GTATCCTTTATCCGAAATGCTTAGGGCCAGAAGTGTTCCC
GATTTTTTCAGATTTTGGAATATTTGCATTATACCAGTTG
AGCATCTGAAATCCACAACCCCAAAATCCAAAATGCTCCA
AAAGGCATTTTCTTTGAGCATCATGTTGGCACTCAGAAAG
TTTCAGATTATGAGGCATTTCAGATTTTGGATTTTTAGGC
TATATACTGTTTGATTTTAGTAAGGCAATTTCATGTCCAG
TGTTATGATTTGAACGTTTATGTCTCCTCCAAAATTCATG
TGGACACCTAATCTCCAACACAATAGTATTAAGAGGTAGG
GGCTTTAGGAGGTGACCTACTGGGGAGGCCCTCCCTCATG
AATGGGATTAAAGCCTTTATAAGAGAGACTCCACACTAAG
TTCAGCCCCTTTTGGCATTCCACTTTCCACCATGTGAGGA
CAAAGTGTTCCTTCCCTCTGAAGGATTCAATCAGACACTA
TCTTGGAAGCAAAGGGACCAGGCCCTCACCAAACACCAAA
CCTGCAAAGAACTTGGACTTCCCAGTCGAACTGTGAAGAA
ATAAAGTTCTGTTCTTTTTTTAAGTTACCCAGAGTCTGTG
GTACTGTTATAGCCGCACAAACAGACTAAGAAAGATATCT
AGGAAAATCTCTTAGAACAAGGTGTTATCTGAAAAACAAA
GAGAAGACCACATACCTGTTTTTTGAACTTGAAGTTGAAT
TCCCACATTGGTTCCTGTCTGTTCCCAACAATCTTTCTGC
ACCAGAAAAGTAAGCACTATAAGAAAGTAAAAATAAAATA
AACCAAGAAAAAGAAAAAGAAAAAAATCAAAATACACTAA
TCAAAATAATCAGCAAAAACCTTTCTGTTTGACAGCTCTA
AAGCCAGCCACAGTCCCAATGCTGAGATTTTACTTTGGCA
CAGATAGACTCCCAAGTTGACACTGGTTCAACATAAAAAC
AGACAATCCCAGGGCTGTTCAATAAGGAGAGGAGGGACCA
ATATAAGTCAACCTCAGAGGTTACTGACATCAACCCCTAT
TGTTCTTATCTTCAAAGACAGAAACGTGGTATCTAGAGAC
TGGGGCATCCTCTCTGATTCAGCAGGCTAATCCTCTACAT
TAAAATGTAAGGAGAGCCAGCAGCCACCAGGCAAGATGAT
ACAAGGCCATAAGGTAGGCAGAGAGGCTGGCCCTATAATA
GAAGCAAACTGCTCAGGACCCTCTGGGAGCAGACAGCCAG
TAAGGAAACTACAGAGCTAGGCTGAATTCTGTCTAGAATA
AGCCCCTCAGTGAAAGCCAGGCTACAGCTAGGGTTAAGCA
CAAGAAGTGAAGTACCTCCCAGGGGATAAGGGGTGGGTCG
TCCGCCGTGCCAGCTGTCCTGCCCTTCAGACATGCCCTGT
ACGTCCTGCTGTTCCATCAAAATTAATGGGCTTGGCTTTA
AGGGGAAAACACTTCTGCTGCCATCACAACGGCTCCAGTG
TCCCACACAAGCTATGCTACTGAAAAGAGAGAGAGGGGGA
ATCAAATACGAAAAGCTGGAGTCCAGGAACATGGGACAAC
TTCCTTTAGGCATGCTGGCAACTCCCTGAATGCCACGCAA
TCATGGGTATACAAGTGGCAAGGCCAAGCATGGGACACCT
GCCACTGCAGGCCCCACACCCTCTTCAGAAGATCTCTAAC
AAGGCACAAAAGCAGCAGCCAGATGGCCTGGGCTTACTAT
CTGGATTAAGACCTTAGTTTTCATTCTACTTTGGCTTTTT
ACAGTCACTTTAAAAAAATTAATAGACAATGGTAAGAATA
TGAAGATAGGGGTATTTTAGAATTTAGGCAGTAGCACTTG
CATTGTGCACTGGAGCCGCTAAGATGTGTCAAGCATGAGG
AGTTTGCCCAATGCTGCTCTGCTCCCAGCAATTGATTCAT
TCCTGGCATGGCTAACTTTCAGATGATCCCCACACTCACC
ACAGTTAATCTGATACTATCAAATGTTTTGGGGGAAAGGG
ACACTGTAAATGTGAGAAGATACACTGTCCACTCATATTA
CAGGCAGAAGCAGCTGCTGGGTGAAATCCTACTCTCCTGG
CATTCTACTCCTTCTCTAAATCCACCAGTTAGCATGATAT
TAAATTGAGCTCAGCCAATGGCCCTGACCACCTCAGTTTA
CAAGGCTGGGGGGAACCTCGATAATCTTGAAATCAATAGT
ACCCTTTTAATTAATATGTATCAGGTAGAATGTGATCACC
CTAGAGCTAAACTGGGGGAGAAGAATCATTATATAATGTC
CAATACCATAAAAACAAACTACAAGAGAATGGGAAATGCT
ATGGAACATCAGATTTGAGGTAGGAACAGAGTAACCTTGT
TTGGCAAAGATGATTTAGTAATTTTACCAGGGAGGAGAAA
AAGAGAGAATGGACCAAAGGCTAGTAGACATATTTACAAA
TCAGAAGAATGACAAGAGACTTGAATATAAATGTATGAAT
ATAAAATATCAGGGAAATCCTGAGATAAAAAGAGCCTAGA
ACACAGAAAGAACTTGAGAGAACTAAGGTTTATGAATCAG
GGTACCTTATAGTCTATGAGATGACCTACCAGAGCCTGGC
AATAGTCTGGCACAGGGCACTTCCAAATGCTACAGAAGTC
AAGTCTACACCAGAATCCTTTAAGAAGGTCAACAATAAAG
GGGAATCCCTGATGTCAAGGTTGCATTAGAAAGAGAAAAA
TAGTGAGACGTTCACGTCATACCTCTGTACTGTGATTTAA
AGCCCCTCTTAAAAATTACAGCATACATCTACCATTTCAG
TTATGCTCTTCCTAGCCCAAACCATCAAAACCATTATATC
TAAAGGGGTCCAATGTACAATGTATGAAAATAAATTAAAA
TAAAAAGAATAAAGAATACACTAAAAGCACCGGAAAGTTT
TAAGGTAAGTATAAGATAAGCCAGCTAGCACAGCAGAAAG
GTCTTGGAGAAGTGAAATCTCTGAGCCCTGAAAGTTTACA
TTAGTCCCTTAGCAGCCTGGGACCTACACCCCTCCCCATC
AAGGAAGTTGGAGACAATCCATGATAACAGACCTACCATA
CAAGAGTCCATTAGTCAAACCCCAACACAAATTCTCACTT
ACTTTGGAATTCTTTAATGTGCTGGGGGTGCTTTCTGGAA
TGGCTGGATTCTTGGAGATTCGAGCAGCAAATGGCTCATA
CATATGGTACAGAGATCGGATCACACAAGCCCGGAGACAG
CGCAGCTTCTCCATTGACTCTGGTCGCAGACGCAAAGGCA
GGGAAGCATCCAGCGTGTAGTGCCTGAAACATGACACATT
ACTCCTACCAATATGTGACCTGTCTCTCCTGCTCTAGGTC
AGTCTCCTAAGACTCCTGGTCTCTGTATGAACTTTACTGC
ACTATTCCACTGGCCAGTAGGTAGCTTGTCCCCAGTGCTA
CTTGACCTCTTGGCAACTTTTACGTCTTTGCCTTGTAATC
CTGCAGTTCACCATCCATTTTTAAAGTTGAAATCCTCACT
TTTTTCCTGAACACAAGAGCAAACTCTGAATTGGTATCAG
TATATTATGCTTTAACTGCTCAAAGAGAACCTGTCCTAGA
GGAACCTATACTGGAGAAGAGCCACCAGGTTCTCCTGTCA
GGTCTACAATGAGTTCTCTACTCCTTTCTACTTCAACATT
CTTTCCCACCACAGCCTGACAGTTTACAATTGTCACTACA
CTTCCACACCTAGCATCAAAAATGAGCCCTTTTACTAATC
ACATAATTTACCTACTCCTCACCACTACAACTATACATAA
GGCTGCATAAGTACAAAAACTGCGTAATACTTAAAGACGA
CTAGCAAATCAAAGCAACACCTAACCCAGCTGGAAAGATG
AGCAGATAGGCATCTGCAGCTTTGAACATTCTAGCTAAAA
TAAGCCTCTGAAGAAAAGTCAAAGACTGTTCTCTCTGGGA
CTTGAAGCAAGACGTTTTGCTGAAACTGGATACTGGAGTG
GGGAAGGAGGCAACCACATGGAAGACAATTACCTGGATAA
TAAATAATATCAAATTTAAATTAGAGAGGAGCTCAAGGAG
TCCAAAGCTGGGTCATGCCCAGACAACATGGAGTAGAGAA
AGTGAAAAGAGGTCACCATCCAGTGAGTAGCTCCAAATCA
CAAACAGTAATGAAATCAGCTACACAGATAAAAGAGTGAG
GTCTCTGTGGTCGCACCTTCGGTACAACCTGGTCCAAAAG
GCAGCAGTGCAAGTGACAGTCCAGGCATTCTTACAAATCA
GGGAAAAATTCACAATGTCCTCAGGACGGATATAGGAGGC
CAGCAACAGCCAAATATCCATGGGATACTCTTCTCCTCCA
GCCCCGTCCAGTTCTTCTGAAACAGAAAAAAGAATAATCT
CTGATCTTCTACACACATATCTGAAGATACTCATTCATTT
CATTTCTCCCGAGGATTGCACAGTTAAGAAAATGGTTTTA
AATAGGTCCACGGAAACGCTTTAAACTTATCATTTCCTGC
TCATCCTAGCTGCTGGAAACTTTTACCTCCTGTTGCCCAA
GTAAATAGGTTTTGTTCTTAAGGCCTTTACTTAACAACTA
TTGGCAATACCATTCTGAAGTTTTACTTTTTTTTTGAGAC
AGAGTCTCACTCTGTTGCCCAGGCTGGAATGCAGTGGTAC
AATCTCAGCTCAGTACAACCTCCGCCTCCCAGGATCAAGC
GATTCTCATGCCTCAGCCACCAGAGTAGCTAGGACTACAG
GCATGCTCCACCGCACCCAGCTAATTTTTTAGTAGAGATG
GGGTTTCACCATGTTGACCAGGCTGGTCTCGAACTCCTGG
CCTCAAGTGATCCACCCGCCTCGGCGTCCCAAAGCCCTGG
GATTACTGGCGTGAGTCACTGCACCTGGCCATCATTTTGA
AGTTTCAAAAGTGCCTTTGCACACATTGTATAATTCAACT
CTAATAATTCTTCAATAGAATAAGAAAAATATTATTGCAC
CCATTTTACTAATAAGAAAAAAAAAACCTTGTCACTCAGT
CAAAGGAAATAGAACCAAGATTTTCTGACTCCAAATTTCA
GCTTTATGCTATTAAGCCCTGCTCTTGGTTTCTCTTAAGT
CTCCACCCACTAAACATTTTCAGTCGGGAAAAAAACAAAA
TTGACTTTAGGATGGTATAGGGAGGCTGGGCACAGTGGCT
CATGCCTATAATCCCAGCACTTTGGGAGGCCAAGGCAGGC
GGATCACGAGGTCAAGAGATTGAGACCATCCTCATGGTGA
AACTCTTGTCTCTACTAAAAATACAAAAATCAGCTGGGCA
TGGTGGCACATGCCTGTAATCCCAGCTACTTGGGAGGCTG
AGGCAAGAGAATCGCTTGAACCGGTAGGTGGAGGTTGCAG
TGAGCTGAGATGGCACTACTGCACTCCAGCCTGGGTGACA
GAGTGAGATTCTATCTCAAAAAAAAAAAACAAAACAAAAC
AAAAAAAAAGGATGGTATAAGGAAATCTCAAAGTACAAAT
TAAATTAAAAAAACAGATAAGTTACAGTGCATTCTCATTA
CACACAACTACCTGTAAACATGTTTTTTTCTTCTAGTTTC
TCCTTGTTTCATTGCAAGTTTGACCTATGATCCTTGCCAG
AGACACCTAGTCATTCTTTAACAACATATCCATGCTGGGT
GCAATGGCTCACGCCTGTAATCCCAGTACTTTGGGAGGCC
AAGGCAGGTGAATCACGAGGTCAGGAGTTCAAGATCAGCC
TGGCCAAGATGGTGAAACCCCGTCTCTACTAAAAATACAA
AAAAATTAGCTGGGCGTGGTGGTGGGTGCCTGTAATCCCA
GCTACTTGGGAGGCTGAGGCAGAGAACTGCTTAAACCTGG
AAGGCGGAGGATGCAGTGAGCCAAGATCATGCCACTGCAC
TCTAGTCTGGGTGACAGATTGAAACTCCATCTCAAGAAAA
AAAAAAAAAAAGTATCCCTATCTCTTCCTTCTTCACTCAT
TAGTGTTAATTCTCCTGACCTTGATGTCTACTATACTTCT
CAGGTTCAGTTAATACACATGCTTTGTAAACATACCTGAA
TCTGAGCTAATCCTAACCCTAACCCTTATTTCAAACCTAG
TCCTAGAACTATCCTAAAATTATCAGCTTTCTTCCTTCCT
GGGGAAAAAGCCCTTACACCATCTCCCCAAAGTTGCCCCT
GCTTTTCTAGCTAACTACTTCCCACAACTCTATGATTAGA
TCAAGTTCTTTGGCTAGGTTCTTCACAACAGAGACCCAAT
ATGTCTAAAACATCATCTTTTCTAATTCTTATCCCTCTTA
TAATCTCCAGTAATCATGCAAGACTCAGTCTACCATGTCC
AGGCCCCACTTTCTTCCATATTACCTCTTCTCTCTCTGAA
AGAGAAGGCAAGTGACAGTTAAAATTTCCTCTATTGTGGC
TGACTGCAGTGGCTCATGCCTGTAATCCCAACACTTTGAG
AGGCCAAGGTGGGAGGATGGCTTGAGCCCAGGAGTTCAAG
ATCGGCTTGGGCAACACAGTCTCTATAAAAAAAACTTAAA
AATTAGTCAGCCATGGTGGTACATGCCTGTAGTCTCAGCT
ACTCAGGAGGCTGAGGTGCAAGGATCAATCAAGCCCAGGA
TGTCGAGGCTGCAGTGAGCCATGACTGCACCACTGCAATC
CAGCCTGGGCAACAGAGTGAGTCCCTGTCTCAAAAATCCA
AAACAAAAACCAAAAAAACAAACAAAAATTTCCTCTACTG
AGACCCATAAGGACTTTTACAAAGCAGAGTACTATCAAAA
GTGTTGTCTTTAGAGACAAAATTTAGTAAACAATGAAGAA
CTGTCAGTGTGTTATACATAATTATTAAATGAGTTTTCAA
AACGAAGTAAATAGAATCAGTAAATGAAAGCTTCATGGAG
GTAAGTCATGAAGGATATGAAGAATTTTGACAGGCATAGG
TTAAGAGGAAAAGCATGTCAAATGAATAAATGCTAACACG
AAACCAAGGGACTCAGAAAAGCAAAACATGTGAGAACAGT
AAACAGAAAAGTCTAACAAGATTTTAATGACATTGAGAAA
TTACTGTTAAGTCTTTTAGATGTGATAATGGTATTTTAAA
AAGATAACTACTAAGATATTTACAGAGATGATGATGGTAT
ATCTGGAAATTGTTTCAAAATAACCCAGCGTGTGTGTGTG
TGTGTTGGGGTGGGGGAGTAATGGCTGAAGTAAAAATGGC
CAGCGTGTGTGTGTGTGTGTGTGTGTGTGTGTGTGTGTTG
GGGTGGGGGAGTAATGGCTGAAGTAAAAATGGCCGTGAGT
TGATAGCATATAAAAACAAAATGGTAATTTAAAAAAGAAA
GAGAAAAAACTTTTTTTTTTTTTTTTTGAGACGGAGTCTC
GCTCTGTCACCCAGGCTGGAGTGCAGTGGCTGGATCTCAG
CTCACTGCAAGCTCCGCCTCCTGGGTTCACGCCATTCTCC
TGCCTCAGCCTCTCAAGTAGCTGGGACTACAGGCGCCCGC
CACCTCGCCCGGCTAATTTTTTGTATTTTTTAGTAGACAT
GAAAAAAAAAACTTTCTAATAGCCATGAGTTGATCACTGT
TGAAGCTGGGTAATAGTTATATGGAGTTATAATCAGACTA
TTCTCTCTTCTTCTACATGTGTCATTAAAAAAAAGGCTTT
TTAAAAAAAGAAGAAAAATACATTACACCTGCTAAAATAA
TAAAAAGAAATTTAAAAAGAAAAAAAAAAAGACCAGTCTG
ATGGAATGGAGAACCCTAACGGAGGTAAAGTAGAATAAGG
AAGTAAAATATGAATTATGGTTAAGAGCCTGTAAGCCACA
AATCATATATCTGGTAAGTGACTGGTAATCTGAATAGATA
AAGAAGTCTTACAATTCAGTAATAAAAAGACAGCTGGGTG
CGGTGGCTCACACCTGTAAACCCAACACTTTGGGAGGCCG
AGGCAGGTGGATCACCTGAGGTCTGAAGTTCGAGATCGAG
ACCAGCCTGACCAGTATGGAGAAATCCCATCTCTATTAAA
AATACAAAAAATTAGCTGGGCATGGTGGCGCATGCCTGTA
ATCCCAGCTACTCGGGAGGCTGAGGCAGGGGAATTGCTTG
AACCTGGGCAGCAGAGGTTGCGGTGAGCCAAGACCATGCC
ATTGCACTCCAGCCTGGTCAACAAGAGCAAAACTCCATCT
CAAAAAATTTTTTAAAAAATAATAAGATAATCCAATTTAA
AATGGGCAAATATCATTAGCCATAGGGAAATGCAAATCAA
AACCACAAGGAGACAAATACTAATCCACATCCACTATAAT
TTAAAAAGTCAGACAATAATAAGTGTTGGTAAGGATGTAG
AGAAACTGCAACTCTTATACACTGCTGGTGGAAATATAAA
ACGATGCACACACTTTGGAAAATGGTTTGGCAATTCCTCA
AAAAGTTAAACAGAGAGTTTCTGTATAATACAGCAATTTC
ACTCCTATCTAACCAAAAATGAAAAAACCTACGTCCACAG
AAAAATTCGTCCATGATTGTTCATAGCAGCAAACAAAAAG
GAATAAAAAAGAATGAGATACTGATACATGCATAGTATGG
ATGAACCTTGAGAACATTATGCTAAATGAAAGAAGCTACA
TGCAAAAGACTATATATTGTATGATTCCATTTACACGAAG
TGTCAGAATAGGTGAATCTGTAGAGACAGAAAGTAGATTA
GTGGTTTCCAAGGACTGGAGGAGGGTTTGGAATGAGAAGG
GATGCTAATAAGTATGGGGTTTCTTTTTAGAGTAATGGAA
ATGTTCTAAACTTAGACCATGTTGATGGTTGCACAACTCT
GTGAATATGCTAAAACCACTGAATTGTACACTTTAAAGGA
ATAAATTTTATCTCAATTTTTTCTTAAGTCTAAGCCATTC
TGTGGAACAAGTCCAAAACAAGATAAATCCCTAATAGAAT
GGTGATAAGTAGCAACTTTAAGTTAAAAATTAAGGACAAA
AAAGTATGAAGACTGTCAATACTGGCTGAGTATCCCTCAT
CAGAAACGCTCAGGACCAGAAGTGTTTCAGATTTTGGCTT
TTTCCGCATTTTGGAATATCCTGACTGTACTTATTGGTTG
AGCAGCCCTAATCAAAAATCAGAAATCCGAAGTGCTCCAA
AAAGCATTTCCTTTTAGCATCATGTCAGTGCTCCAAAAAT
TTCAAATTTTGGAGCTTTTCAGATTTGGAATGCTCAACCT
GTATTAATTTTTGGATCCTGAAAAAGAGGAATATGACTAA
CAATAACTGGAGTAATTCCAAAGCAATCATACCATTAATT
TCATTAACTTATTACTTCAATATACTTTAACAAATAAAAA
TATCTATTATCTGATTCTCAGGTACAGGTGAAAGTACTGG
TAAATCTGAGACCAAAAATACATACATCATTTATTATTAT
TATGATTTTTTTTTTTTGAGACAGAGTCTCACTCTGTCAC
CAGGCTGGAGTGTAGTGGCACAATGTGATGGCTCACTCTA
ACCTCCGCCTCCCAGGATCAAGCAATTCTCCTGCCTCAGC
CTCCCGAGTAGTTGGGACTACAGGTGCACACCACCACACC
CAGCTAATGTTTGTATTTTTAGTAGAGACAGGGTTTCACC
ATATTGGCCAAGCTGGTCTCAAACTCCTGACCTTGTGATC
TGCCCACCTCGGCCTCCCAAAGGGCTGGGATTACAGGTGT
GAGCCACTGCGCCCAGTCTCACTATTTCACCTAAACGCAG
CTGATCATCAGAACCACTTTAGCTTTAATAATTCTGGGCT
AAGCATGGTAGCTTATGCCTATAATCCCAGCACTTTGGGA
GGCCGAGGTGGGTGGACTGCTTGAGCCCAGGAGCTCAAAA
CCAACCTAAGCAACATAGTGAGACCCCCGTCTCTACAAAA
AATAGAAAAAATTAGCAGGCATGATGACATAGCACCTGTA
GTCCCAGCTACTCAAAAGATGGGTGAATCACTTAAGCCCG
GGAAGTCAAGGCTGCAGTGTGCCATGATCTTGCCACTACA
CTCCAGCCTCGGCAAGAGAGCAAAACCTTGTCTCAAAAAA
AAAAAAATTCTGAGTTCCATCCCAAGAGATTCTGACTCAT
TAAGTCTGGAGGAAAACCCAGAATCTGAATGATGGTTTGG
CACATTATATACCATCAGTTTACTATTCTTTGCTTCATTT
GTGTACATTTCATTGCCATTAGGATATTTTAAAAATCACC
TACTTTTCTATTTCCCACAGTAGTTATTAGACATGAAGCA
GACATTACTAATTGTAGAGCACTTAAAAGCCCATGATAAC
GTCTATGTTTGTGTGTAACAAAACTTGTAACATAAAATCC
ACATATTTGGGAAAACATTTTTTGGTTACATCTCTGCTTC
CTTACAGTAACATTCAGAAATCCAGAAATTGCAAAGGCCT
TTTATTTTCACATTGCCATGTGGGTTTTTAACCTGATAAT
AACATGTTCTCAATGAAGGGCTACTATAGTCCAGTTCACA
GTTCCAGAACTCTATAACACATACTAATCTCTTTCCCTCT
CGAATTCAGACAAAAGAAAGAAGAAAGCCCAAGTGTATTA
AATCCTGTCCCACTACCAAGGTTCTTGTGGAGAGCCAAGT
TTTCTTCAAACTCTCCTGGTATCACCTCTTATACCTCCTC
CTGTGCTACCGGGAAAGTAACATCTTCAATTTGTCACCAC
AGGCAGGTCTAATAAACCAAAAGAGAGCAAGCTCCATACC
TTTGTGCCTCTTGCTTTTCTTTTTTCTGGAGACAGTTCTC
TCATGGATGCTTTCCTCCTGGGCATCCATCTCATCACTGC
TGTCGATGATGTCACAGGGCTCACCAGCCCCAGAAAGAGC
TTCCTCTGCAGGAACCTGAGAGGCTTCCAAGCCACAAAGA
GATTTTACTAGAAGAAAATGAGAAGAATGAGATGGCACAC
AGCTCCACCCAGAAATACAAACAACTTAGCCAAGGTATCA
GCATCCATTCAGGAAAGGGGGGATAAAAACATCGTGAGAG
AGAGAAGTGAGAATCTATCACCAAAAAAAATAAAGATTTT
AGTATTTTAAATACAAAAAAGAAAGGAAAGTAATGGGCAA
ACTGACTCCAAAGTTGCAGAAACTCCTTTTTTCAGCCCTG
AAGAAAAAAGGTGTGCACAATTTTTCCACTATAAACCCTG
CAAGATACAAGATGATTTGTATTCTCGTAAGTTCTACAGA
GAAATGTTTGAGACAAATTGAATCCAATTTAGCCCTGGTC
CTGAGCTGGAGGCAGTAGGTGTCATAAAATACAAGTCTCA
GCCCCATGAGTAAACAGACTGAAAGCAAGAGAAACACCGA
AAAGGAAAAGAACACTCCAAGGTTATCAAACAAGGAAGCA
AACTGCAGAGTAAAATATATGTGAACTACAGCAAAGAGAT
TACCCAAGAACAATGCAGTGGAAACTAGAGTATGCAAACA
TGTTTTTAAATGCAAAGAAAGAAAGAAAATACTTCTGCTG
CAGAAACTGCTACTCTTGACTAATCCTCCTCCGCCCCCAA
TATATAAGTTAACATTGACAAGAGCAAACACGGTTACAGG
AAGACGACTAAAGGATTGCAAGAAAAACAGAAAATAAAAT
GCCTAGTTCTGTCTTCGCGGCATGAGTCTTTAAAGGCTCG
CGCAAAGCTTACCTTCCTGCTGAACAGCGTTGGCTACGGC
TTTCTTGACTCGTCCAGACCTCACGACCGCCGGATCCGAG
TTGGCGTAATCCGCCACGGTCACTGCAACACAGCACCAAC
CCTCAAGGAAGAGGCCTTCTCTCGTCAGCGTCTTCCCCGC
CAAAGACCTCCTCCTCGCTGCAGGCCCCCGGACCAAGCCG
CCCTCCAGCTGCGGACAGACGCGCTCACCTCTGCACGGTC
CAGCCCCCTCCCAGCTGCCAGCCCCAAAATGTTTCGGCGC
CCCTGCCCCCCTAACCTACCTCGGCCGGAGCAGGCGTCGT
GGGCCCGGAACTTGAGTCGCTTTCCTCTCTTGGGCATGGC
GACCGTATCCGGGCGAGGCCTGCCTAGCGGGCCGGGCCCC
CGGGCCATGTCTCCGACCGGAGAGCCGGCCACGGGAGCCG
CAGGCCAGCTCCGCCCGGCTCCGCGGCCATCCCACACCGG
AGGCCGCTAACTCTCGCGAGAACATAGGTCCGGGGTCCGA
GTCGCTTTGGCGGACGACGCCGCTCTACGCGAACCAATCA
TCGCCAGGTGCAAGGGTACGTCATCATTCGGCACCCGCGA
AGCAAGCTGGGTCCGGGTTCCAGGTAGAGAGACAACTGTT
GTGCTGGGTGGTGTCGGGTATTGCCGTAACTCGTGTGAGA
CGAACGGTGTTTCAGACCCGGAGCCCACACCTGTGTTGAT
TAGAATTGAGAGTTTACATCCTGGTCTCCGGGATTCTTCA
TAGTAACTCCTCTGTCCACACTCCAGGTCCACGTCAGCAC
CAAAATGCGTATACACTGTCACCTTCCACAGAGACTGAGC
GCCTGCTAGTCCAACATAGGTCTGTAAGAGTCTTCACTCT
GTGTTACGAAAGCTATAAATAAATTTCTGAATTCTCAAAA
TAGGAGGAGTTCTTAAAAGTTTCCAATCTATCACCATGTA
AGGTTAGCCGAGAGAAAGGACGAGAGAGAGACCCGCGATC
AGGCGAGGAAGTTTATTAACTTTCCGGCTGCTACACGACA
GACAGCGGAGGCACCCCTGAGCTTACAAAATGAGGGTTTT
ATATGGGGGAAAGAGACCCTGGGGTGGTTTGCTGGTTAAT
TTTGCCACATATTACCTTGTGACGTTTATTACAGGAGGGT
GTAGGTAAAATTTGTTTATGCTTCCCACCGCCTCCCCGTG
CGGTCCGGATGGTTTGTAATTGGGGTTTATTGCAGCAAGG
TCTGATAAGTGAAGTCTGCTGGCTTCGTAAGGGCTTAGAA
GTGTAAAGAGGCTTGGGGGAGGAAAAGAGTTGTAGAGCAT
TAGGGGGAGGGGTGGACAGCACGGAAGGGTTTGGGGGAAG
TGTCGGCAGTACCAAGAAGCTTTTTGGGCAGTTTGTTCCT
AACACACCGTCCCTCCAAAAAACTACTAGAAGCATCCATG
AAAAACTATCGCAGAGGCAAGAAGGTCACTTGAGTCCGGG
AGGTCGAGGCTGCAGTGGGCCATTATTGTGCCACTGCACT
CCAGCCTGGGCGACAGAGCGAGAACCTGCCTCAAAAAAAG
AGGAAAAAAAGAAAAAATAACGTCTTTCCTTTGTGTTGAG
ACAGAAGCGAGTCACTGAGTGAAGGTTACAGAACTGTAAG
GGAGCAGGACCCTGGGTTGCTTCCTTATCAGTGATGCTTA
CTGTATCACCACGACGAATAAGAAGTTATTTGGTGTCCTA
AGTGATTCTCCTTTATCCTTCTAACTTCCTTGCAGCTCCT
AAAGGCTGATTATCCCTAGCTTGGGAAACTTAAGACCCAG
GCATCCAATCCGCTGGATCTACCAGAGAGTGTCTTATATT
CAGTCTAACCAGCGAGCACAAAGTTCTTTAGGAGAAAAAC
CTCAGGCCTTTTACTAACATTATGTAACAGACTACCACCA
GGGTCGTGCTAATAGGCTTGAATCAATTAGGAATTAAAAT
TGAAGCTGAAGATAATTGATTACAATTGTGAAATATTCAA
ATTTAATTTATCTAAGGTTACAACATGAAACAAATGTCTA
ATAAACTGTTAACAAAAGAAAATTATTTCAAATAAGGTTT
CTATTGATATGCAATTCATGTTTGTAGTCCAGTTCAAAAT
GCAGATGGTAAGTGCTGAGACTTCTCATTTTACAATGTTA
TCAATAAAAAATTCATGGCCAGGTATGGTGGCCCACGCTT
GTAATCCCAGCACCTAGGGAGGTGGAGGTGGGAGGGTCCT
TGAGCTCAGGAGTTTGAGACCTGCCTGGGCAGCAACAAGA
CCCCATTCTCCACCAAAAGGAAAAAAAAAAGACCAAAAAA
AAAGTGTAATAAAAAATTCACAAGGCTGACATATATGTAG
ATTTCTACTCATGTGGCACCCTGTTGAAAACACTCAGGCA
TTCAGATTCTGGAGGGAATCAAATGTACAAGAAACATAAA
CCCTATTACATTGTCACTATAAAAAACTTGGGTTTTAACA
AGAATGTTCTCTCATTTTTCAGCAGTGTAATTACTATTTT
AATGCATTGGATGAAAGAAATGCTAGTTCCCAAAACTGTT
TATTTCATCTTTCAAAATTTCTAGACTGAGAAGATTTTAA
GCAAATCCATGGGCCACTATAGTGGAACAAATGATCCTGC
TCCTTCATTCCACCTTTTATTAAAAAGCAACAACTTGGCC
GGGCGCGGTGGCTCAAGCCTGTAGTCCCAGCACTTTGGGA
GGCCGAGGCGGGTGGATCGCGAGGTCAGGAGATCGAGACC
ATCCGGGCTAACATGGTGAAACCCCGTCTCTACTAAAAAT
ACAAAAAACTAGCCGGGCGTGGTGGCGGGCGCCTGTAGTC
CCAGCTACTCGGAGGCTGAGGCAGGAGAATGGCGTGAACC
TGGGAGGCGGAGCTTGCAGTGAGCCGAGATCGCGCCACTG
CACTCCAGCCTGGGTGACACAGAGTAAGACTCTGTCTCAA
AAAAAAAAAAAAAAAAAAGCAACAACTTTTAATTAATAAT
AGCACTGTTAATCTCCAGACCAGAGGATACAGGTTCTTGC
TAGGAAGACAAATAAAAATTACTAAAATTGTTATTATGTT
TAAATGCAAGTGGCTTAACCTAGCTATTAGGAAGAAAGTG
GAAGGAAAATGTTTTCAAATATTTTCCTCAGAAAAGTGGG
AAATTTAAGGACAATATATAAATACATACGGCATTTGAAT
GCTATCTTTCTAGATTATGTCCACCCTACTTTTTTGGTAT
TAAATTGTCCTTTAGGCCGGGTACGGTGGTGCACACCTGT
ACTCCCAGCACTTTGGAAGGCCGAGGCGGGTGCATCACAA
GGTCGGGAGTTTGAGATCAGCCTGGCCAACATGGTGAAAC
TCTGTCTCTACTAAAAAACAAACAAACAAAAACAAATTAG
CTGGGCATGGTGGTGGGCAACTATAGTCCCAGCTACTTGG
GAGGCTGAGGCAGGAGAATAGCTTGAACCCAGGAGGCGGA
GGTTGCAGTGAGCCGAGATTTCACCACTACACTCCAGCCT
GGGTGAAGAGCGAGACTCCATCTCGAAAAAGAAAATTGTT
ATTTATTTTGCACTAATAGTAAATGATCACAGGAGGTGTT
TGCTTTTTAGGGTCCTTTCTCATGAAAACTTAAAAGTGGC
AAATCTATGTTGGTTGTCATAATTTTCTTTTGAATTTTAA
TAGCCCATGAAACCCTAAAGCCTGGGAATCATTGCTTTGG
AGGTATTGGAAAAGTATCCCTTCGGTTTGAATACATACAT
GACAGTGGGATTTCCTACTAAAGGCAGTTTAGTATAAAAA
AGCAATATTTTGGCCGGACGCGGTGGCTCACGCCTGTAAT
CCCAGCACTTAGGGAGGGCAAGGCAGGCGGATCATGAGCT
CAGGAGATCGATACCATCCTGGCTAACACGGTGAAACCCC
GTCTCTACTAAAAGTACAAAAAATTAGCCGGGCGTGGTAG
TGGGCGCCTGTAGTCCCAGCTACTCCCAAGGCTGAGGCAG
GGGAATGGCGCGAACCGGGAGGCAGAGCTTGCAGTGAGCC
GAGATTATGCTACCACACTCCAGCCTGGGTGACAGAGTAA
GACTCTGTCTCAAAAAAAAAAAAAAAAAAAAAGTATTTTG
AAAGTAGTCTAGAGTGCAGATTGTGAAGTCAGACTTGCTT
GCGTTCAAAATTTCCCTCTGCCATTTATTATCTATGTGAC
CTTGGAAAAGTTACTTAACCTCTCTGAAGCTCAAGCTCAG
TTTCCTTGCCTATAAATTTCAGATAATAAAAACACCTGCT
TCACTGGGTTGTTGAAATAATTAATTGAATTAACCCATAA
AAAGCACTAAAAATAGCACATAGTAATCCTCTCAGCTGTT
ATTATAGTGATGAAAAAGTTGTGGTGGTTGTTATTTGAAA
ACACCTTAGGTGACTGATTCGTTTTTGCTTCTACTGCATG
AGGAGAGAATACATAGAGTCATAAGGAAGGTAACTTATTC
CAGTTTATTAAAATGCTAAAAGACTAGTTAGTACCTAACA
TACAAGTGGCAGGGTTAGAATTCAGACTATCTCCAAAGTT
CATATATTAAAAAACACACTGTTCACTTTGGGAGGCCGAG
GCAGGTGGATGACTTGAGGTCAGTAGTTTGAGACCAGCCT
GGCCAACATGGTGAAACCCCATCTCTACTAAAAATACAAA
AAAAGAAAAAAAATATTAGCCAGGCATGCTGGCACATGCC
TATAATTCCAGCTATTCAGGAGTCTGAGGCAGGACAAAAC
ACTGTCTTGGCCAGGCACAGTGGCTTCCAGAACTTTGGGA
GGTAGAGATGGGAGGATCAGTTGATGCCAGGAGTTCAACA
CCAGCCTGGTCACCATAGTGAGACCCCATCTCTGTTAAGT
AAATAAATAAGAATAAGAACTGAAAATAAAAACCACTGTC
TTATCCTGCCTCTAAGATTAAAACAGTCGTACTGAACTTT
TGCCTTTGATTAATATTGGTAGTCTAAGTGTAAGTTCCTC
TAAGCTGGGCGCACCATGGTCAAGCCATTGTGACATTCCC
CCACGTTGTGATAATGTACTTTGTGATATTCCCCGTCCTT
GTGAATGTACTTTGTAACATTCTTCCCCACCTTGTGACTA
TAGTCAGACCAGCCAGCCCAAAGACCATCTCACCAATTTC
AAATCGGTAAGCAGTTTTTCACACTTGGGTAAGCAGTTTT
TTCACTCTCTGCCTAACCTTTCTCGCCTCCCTTCAATCTC
TGCCCTTTCAATTTCAGTTTCTCTGCCTTCCTGGTAGAGA
CAAAAAGGAGACACACTTTATCCGTGCATTCAGAACCTAC
GACGTCAGTAACAGACTTGGGAAGACAGTCTTCCCTTGGT
GTCTGATCACCATGGAGATGCCTGCCTTGATCATTCACCC
ACATTCCCGTGGTGGCAGGTCAATTGCAGGGATGCCTGCT
TTGGCTGCTCACCCACGTTACAGGCCAGGACTCAGTCAGA
GATGCCTACTGGAAGCCTGGTAGCTGCTACCCCCATTTCT
CCGTGTCTCTACCTTCCTCTTTAAACTTACCTTCTCTGCT
ATGGGCAACCTTCCGCCATCCATTCCTCCCTCTTCCCCTT
AGCCTGTATTCTTAAAAACCTAAAACCCCTTCGACTAACA
CCAGACCTAAAACGTAAACGTCTTATTTTCTTCTGTAATA
CCGCTTGGCCCCAATACAAGCTCGACAATAGTTCCAAGTG
GCCAGAAAATGCCACTTTGAATTTGTCTATCTTATAAGAC
CTAGATAATTTTTGTCGAAAATTGGGCAAATAGTCTGAGG
TGCCTTACGTCCAGGCATTTTTTATACTTCACTCCCTCCC
TAGTCTCTGCTCCCAGTGTGACTCATCCCAGATTTTCCTT
CTTTCTCTCCCATCCGCTCCTTTAGTCTCCACCCCAAGCT
CAGAATCCTCCTTTTCCACTGACCCCTCTGATCTCTCTAC
TCCTCCCCTGCCTGCTCCTCACCAGGCTGAATCGGGTCCC
AATTCTTCCTCAGCCTCTGCTCCCCTGCCCTATAACCCTT
CTATTACCTCCCCTCCTCACACCGGGTCTGGCTTACAGTT
TCGTTCCACGACTAGGTCTCCCCGACCTGCCCAACAATTT
CCTCTTAAAGAGGTGACTGGAGCTGAAGGCATAGTCAGGG
AACATGTGCCTTTTTCTCTATCAGACCTTTCCCAAATCAG
CCAGTGTTTAGGCTCTTTCTCATCAGACCCCACTAAATAT
ATACAGGAATTCCAATATCTAACTCAGTCCTACAATCTAA
CCTGGAGTGACTTAAATGTCATCCTGACCTCTAACCTCTC
CCCAGATAAACAAGAAAGAGTTTATTCTCTAGCCCAGTCC
TACCCAGACACCTGCCAGCTTCATGAGCCAGGCCTCCAAG
AGGGTCAGTTCCCCGAGAGGATCTCCATTGGCAATACCAG
ACAGACTCCCCAGGTGTAGCTAAGTGAGATTACATGGTCT
CCTGCCTAGTCGAAGGGCTCAAAAAGGCAGCATACAAAGC
TGTTAATTATGACAAGCTAAAGGAAACTACCCAAGGTAAA
TATGAAAACCCAGCCCAGCCCATGGCCTGCTTAGCAGCTA
CCCTTAGACGCTTTACAGCCCTAGACCCAGAGGGGCCAGA
AGGCTGCCTCATCCTTAATATGCATTTTAACACCCAATCC
GCTCCTGACATTAGAGAAAAACTCCAAAAGTTGGATTCCA
GCCCTTAAACCCCACAACAGGATTTAATCAACCTCGCCTT
CAAGGTGTTCTATAACAGAGAAGAAGCCACAAAGTGGCAA
TGTATTTCTGAGTTACAGCTACTTGCCCCGCTGTAAGATA
ACCCACAGCTACATCTCCAGCATACAAAACCTTCAGAACA
TCCAAGCCACAGCTCACAGGGGCTCCTTCAAAATCTCCTC
ATGGACCTTGCTTCAAATGCCAAAAGCCTGGCCACTGGGC
CTCGGAATCCCTGCAGCCCAGGATTCCTCCTAAGCCATGC
CCTGTCTGTATGGGCCCCCACTGGAAGTTGTACTATCCGA
CTCACGTCACCACTGCTTCTAAAGCTCCTGGAGCTCAAAC
CCAACGTTCCTTGGCCAACTCCTTCCCAGATCTCCTTGGC
TTAGCAGCTGAAGACTGATGCTGCCTGATCGCCTTGTAAG
CCCCCTGGACCATCACGGACATGGAGCTTCAGGTAACCTT
TACAGTGGAGGGTAAGTCCATCCCCTGTTTAATTGGTACG
GGGTCTACCCACTCCACATTGCCTTCTTTTCAAGGGCCTG
TTTCCCTTGCCCCTGTAACTGCTGTGGCTATTGACGGCCA
GGCTTCTAGACACCTTAAAACTCCCCAACTCTAGTGCCAA
CTTGGACAACATTGTTTTATGCACTCTTTTAGTTATCCCC
ACCTGCCCAGTTCCCTTATTAGGCTGAGACTTTTTAACTA
AATTATCTGCTTCCCTGACTGTTCCTGGACTACAGCCACA
CCTCATTGCTGCCCTTTTGCCCGATTCAAGGCCTCGTCTG
AATCCTCCTCTCATGTCTCCCTACCTTAATCCACAAGTAT
GGGATACCTCTACTCCCTTCTTGGCAACTGATCGGGCACC
CCTTACCATCCCATTTAAACCTAATCACCTCACTCAATGC
CAGCACCCCATCCCATAACAGGCTTTAAGAGGACTAAAGC
CTGTTATCACTCGCCTGTTACAGCATGGCCTTTTAAAGCC
TACAAATTCTCCTTACAGACTCCCCTATCCTACCTGTCCA
GAAACTGGACAGATCTTACAGGTTGGTTCAGGATCTTCGC
CTTATTAAACAAATTGTCTTACCTATCCATCCTGTGGTGC
CAAACCCATATACTCTCCTATCCTCAGTACCCTCCTTCAC
AACTCATTATTCTATCCTCGACCTCAAAGATGCCTTCTTC
ACTATTCCTTTGCACCCCTCATCCCAACCTCTTTTTGCTT
TCACATAGACTGACCCTGATAGCCACCAATCTCAGCAACT
CACCTGGACTCTACTGCCAAGGCTTCACACAGCCCCCATT
ACTTTAGTCAAGCTCTTTCTCATAATCTACTTTCTTTCCA
TCTATCTGTTTCTCACCTTGTTCAATATATGGATGACCTT
CCCCTCTGCAGCCCCTCTTATGAAACTTCCCAACAGGATA
CCCTCCTGCTCCTTCAACATCTATTCTCAAAGGGGTACCG
CATATCCCCCTCTAAAGCCCAAATTTGTTCCCCATCCATT
ACCTATCTCAGCATAGTCCTTCATCAAAACACACGTGCTC
TCCCTGCTGTGTCTGGCTAATCTCCGAAACCCCAACCCCT
CTACAAAGCAAAAACGCCTTTCCTTCCTAGGCGTGGTTGG
ATACTTTCACCTTTGGATACCAGGTTTTGCCATCCTAGCT
AAACCACTATATAAACTTACAAAGGGAAATGTGACTGACC
CCATAGACCCTAAGTCCTTTCCCCACTCTTCTTTTCATTC
CTTAAAGACAGCCCTGGAAACAGCCCCCACATTAGCACTC
CCTAACTTGTCCCAATCCTACTTCTTACATACCGCTGAAA
TACAAGGCTGTGCGGTCGGAGTTCTTACACAGGAACCAGG
CCCACGACCTGTAGCCTTCCTATCCGAACTTAACCTCACA
GTTCTAAGCTGGTCCTCATGTCTACATGTGGCAGCAGCCA
CCACTTCAATACTTCTAGAGGTCCTCAAGATCACAAACTA
TGCCCCACTTACTCTCTACAGCTCTCATAACTTTCAGAAT
CTATTTTCCTCCTCACAGTTGGCACATATACTTTCTGCCC
CCTGACTCCTCCAACTGTACTCACTATTCGTTGAAACTCC
CACAATTACTATTGTTCCTGGCACAGACTTCAACCCAGCC
TCTCACCTTATACCTAGCACCAAACCTGAATCTCATGACT
GTATCTCTCTAATCCATATGGCATCCTCCCCATTTCCCCA
TATTTCCCTCTTTCCTGTTCCTAATCTAGACCACACTTGG
TTTATTGATGGTAGTTCTTCAAGGCCCAATCATCAGTCAC
CAGCAAGGGCAGGCTATGCTGTAGTGTCTTCCACATCTGT
CATTGAAGCTACTGCCCTGCCCCCTTCCACTGCCTCTCAA
CAAGCCAAACTCATTGCTTTAACCCAGGCTTTCACCCTTG
CAGAGGGATCATGTGTCAATATCTACACCGATTCCAAATA
CGCCTTCCACATCCTACATCACCATGCTGTTATATGGGCA
GAAAGAGGCTTTCTCACTACACAAGGGTCGTCCATCATCA
ACACTTCCTAAATAAAAATCCTCTTTAAGGCTGCTCTACT
GCCCAAGGAAGCCAGAGTCATTCACTGCAAGGGGCATCAG
AGGTCACCAGATCCCATTGCTCAAGGCAATGTTCATGCTG
ATAATGCAGCAAAAGAAGCATCTAGTGTTCCCACATCTGT
CCCTCACGGCCAGTTTTTTTTCCATCTCATCTATCACTCC
CACCTATTCTCCCACTGAAACTATTACCTATCAATCCCTT
CCTACTCAAGGCAAATGGTTCTTGGATCAAGGAAAATTCC
TCCTTCCTGCCTCAAAGGCTCACTCTATCTTATCCTTTTA
TAACCTCTTTCATGTGGATTACAAGCCAATGGCTCATATC
TTAGAACCTCTCACTTCTTTTCCATCATGGAAATCCATCC
TCAAGGAAATTACTTCTCAGTGTTCCATCTGCTACTCTAC
CACCCCTCAGGGATATCTCAGGCCCCCTCCCTTTCCTATA
CATCAAGCTCGAGAATTTGCCCCCACCCAAGACTGGCAAA
TTGACTTTACCCATATGCCCCAAGTCAAAAAACTGAAATA
CCTTTTCGTCTGGGTAGATACATTCACTGGATGGGTAGAG
GCCTTTCCCACAGGGTCTGAGAAGGCCACCACGGTCATTT
CTTCCCTTCTGTCAGACATAATTCCTTGGTTTGGCCTTCC
TACCTCTATACACTCTGAAACGGACCAGCCTTCATTAGTC
AGGTCACTCAAGCAGTCTCCCAAGGCCTCGGCATCCAGTG
GAACCTTCATGCCGCCTACCGTCCTCAATCTTTGGGAAAG
GTAGAAAGAATTAATGGTCTTTTAAAAACACACCTTACCA
AGCTCAGCTTCCAACTTAAAAAAGACTGGACGATACTTTT
ACTGCCACCCTTAACTCTCTCTTGGAGTGGATAGAAGATC
TTCAGTGGCAAGGTGCACTCCCATTCTTCTATCCTGATGA
AGTCCTTTTTTTCACTTTTCTGCTCACTGTTATCCTTGCC
CCCACTCCCCAGTCACTCTCTACCTCTCCCTAGTTACCGC
CAGCATACTATCAATCTCTCCCACTCTCTCCTCACTGCTT
CCAATCCTCCTCTAGCAAAGAATTGCTGGCTATGCATTTC
CCTTTCTTCCTGCTCTTACACAGCCGTCCCCGCTTTACAG
GCTGACTGGGCTACCTCTCCTGTCTCCCTGCACCTCCAAA
CCTCCTTCAATAGCCCTCATCTTTATTTACTGAGGAACTT
CTTTACTTTCTAGACAGATTTGGTGAGAACTCGCCAGACA
TTTCACACCAACAAGCTGCCACACTTCTCTGCATCTACTT
AATGGCATCTCTCCTTATGTCAGTTCCACCCCCACCCCCG
CAATATTTGGACCCACACAAACAACTATCCCTGTTGCTGC
TCCCTTACGCATCTCACAACAACAACCTACTGGAATCCCT
TTAGTCAACCTTCCACCGTCCAGATGTTCCTTTACTCTTT
ATCTCCAGAACCCAGCCACACACATTACCAAACAGATGGG
AGCATTCCAGCTTCGCATTGCTGATAAGCTCTCTATCATT
ACTGGCAAACTAAAAAACATTGGCAGTCACTATTGTTTAG
GAAGACACCTACCCTGCATCTCACTCCATCCTTGGCTACC
CTCCACCTGTTTGTCTGACTCTCCTCCTGGCCCCTCCTCT
TGCTTGTTTATCCCCAGCCCCATGAATGGCAGTGAAAGGT
TACTTGTATGTGCTTTCTCATACACCATGAGAACCAAACC
TCTCTCCGCACAGTTGTACCATCGATCCCCATTACAGCCT
CTAACAGCTGCTGCCCTTGCTGGAGCTCTAGGATTTTGGG
TGCAGGACTCCTCTTTCAGTACACCCTCTCACCTTTTCAC
TTTACATCTCCAGTTCTACCTGACACAAGGTCTCTTCTTT
TTATGTTGCTCTTCCACCTTCATGCGCCTATCTGCCAACT
GGACAGGCACATTACTCTAGTCCTCCTTACCCCCAAAATC
CAGTTTGCAGATGGGAATGAACAACTGCCTGTCCCCCTCA
TGACACCAACACGGCAAAAAAGAGTCATCCCACTAATCCC
TTTACTTGTGGGTCTAGGACTTTCTGTCTCCACTATTGCA
CTTGGAAGTGGAATAGCAGGTATCTCAACCTCTGTCACAA
CATTCCGCAGCCTCTCTAATGACTTCTCTGCTAGCATTAG
AGATATATCACAAACTTTAACTGTCCTCCAAGCCCAGGTT
GACTCTAGCTGCAGCTGTCCTCCAGAACCACCGAGGACTC
TATTTACTCACTGCTGAAAAAGGAGGACTTTGTATATTTC
TTAATGAAGAGTGTTGTTTTTACTTAAATCAGTCTGGCCT
AGTATGTGATACCATCAAAAAACTCAAAGACAGAGCTCAA
AAACTCGCTAATCAGGCAACTAATTACGCCAGACCCACCT
GGCCACTCTCTAACTGGGTATCCTGGCTTCTTCCAGTCAT
TAGTCCTCTAAGACCTGTCTTCCTCCTTCTCTTATTCAGG
CCTTGTGTCTTCCAATTAATCTCTCAATTCCTATGAAACC
ACATCCAGGCTATCACTAATCACTCTATACAACAAATGTT
GCTTTTAACAGTCCCGCAATATCACCCCTTACCCCAAAAT
CTCACTTCAGCCTAATCTCTCCCACTTTAGGTTCCTGTGC
TGCCCCTAATCCCGCTCAAAGCAGCCCTGAGAAATATCAC
CCATCACCCCTCCATACCGCCCCCCCAAATTTTCACCCCA
AGTTTTCACTACTCTTTCTCATTTTATTTCTTCATTATTA
ACATAAAAAGACAGGAATGTAAGGTCCTCTGAGCTGGCCG
CACCATGGTCAAGCCATCCTGACATTCCCCCCCCCCACCC
TTGTGATAGCGTACTTTGTGAAATTCCCTGCCCTTGTGAA
TGTACTTTGTAACATTCCTCCCCACCCTTGTGACAATACT
CCTTCCCTGCCCCTGTGAATGTACTTTGTAACATCCTCCC
TGCCCTTGAGAATGTACTTTGTAACATCCATCCTCCCACC
GGCAAAAATTACTCCTAACTCCACCAGCCTATCCCAAACC
TATAAGAACCAATGATAATCCCACCACCCTTCGCTGACTC
CTTTCCCGGACTCAGCCCACTTGCACCCAAGTGAATAAAC
AGCCTTGTTACTCACACTAAGCCTGCTCATGCTCAGGTGG
TCTCTTATAAGGACGCATGTAACACTAAGTACATGTGGAG
TCAAACTGGCTAAGACAGAGAAAACCTGTAACAGAAAACA
AACTGAAAGTGTACTTAAACAATGAATTGCTGTGATGCAC
TGAAGCTGTGGAAAAGGTCTGAGAAGAATCTGATTCACAA
TAAGAACGCAGTGAGCCAAGATCGCGCCACTGCACTCCAG
CCTGGTGACAGAGTGAGACTTCATCAAAAAAAAAAAAAGA
ACCGTGGCACTAGAAAAAGTGCATTTATTGCATTTATTAA
ATCTAGGGAAAATTGCTTGTGACTAACCTTACATGCCTTG
TTTAAAATATAGTATATTGATGCCGGGCACGGTGGCTCAC
ATCTGTAATCCCAGCTCTCTGGGATGCCGAGGCATATGGC
CAGGTGTGGTGGCTTACACCTGTAATCCTAACACTTTGGG
AGGCCGAGACAGGAGGATTGCTTGAGGCCAGGTGTTTGAG
ACCAGCCTGGTCAACATAGTGAGACCCCATCTCTATTTTA
TAAAATAAATTTTAAAAATAAAAATATAGTATATGATAAA
ATAGTTCAATTCACATAGTTCTGAGTGGTTTCCAGTTAAA
AATAATAGTAACAAAGAGAGTAGCCTAGCGATAGGAAGCT
CAGGCTCTAGAGGCAGGTGTTCTCAGTTTGAATCACTGTT
CTTCTCTTAATAGCTACATGACCTTGAACAAATAACTTAA
ATCACGAAAATTCAGTTTCCTTATCTATAAGATGAGCTTA
ATAATGGTTCCCAATTCATAGAGTTGTTTTAAGGACTAAC
TGAGATAACACAATGTACGGAAAGCTCTTAGCTCAGTACC
TGGCACATAATAAGCACTCAATAAAGATGGGCTACACTTA
AAACTAGAAGCATATTCATTTGAATCAGTAGCTCTCAGCC
ATGACTGCACAATGGACTCCCTCCCTGGTGGTGGAATTTT
ATAAAGTACTAGTGACCTGACCCTACACCCAAAGTTTCAT
ATTCAATCAGTCTGAGGTGTAGCCTGGGCACTCACGTTAT
TTTAAAACAATGCCCAGAGAGCCAGACTGGTGGCCCATAC
CTGTAGTTCCAGCTACTCTGGAGGCTGAGGAGGGAGGATC
CTTTAAGACCAGGAGTTATTCTCTTAAAAACAAAACAAAA
CAAAAATAATCCCAAGATAACTGTAATGTTCAGTCCAAAT
ATTGAGAACACAGGTTTAGATCAAGGGCCAGCAAACCAGA
GGCTACAGGACAAATCTGACCCCTACTTATTTTTTGTAAA
TAAAGTTTTATTGAAATACACCTACCTATTTATGTATTAT
CTGTGGCTGCTTTTTTTCGTTTTTAACCAACTGATAATCA
CTTTAATAAAATTGATTAATCCTGTGCAGAGGTGACTTCA
ACACCTGGCTCAATACTCATGGAAGTAATCAATTTAGCAA
TCTCAGAAGTTCTGTGTCAGTCAGTGAGTCGCTTGTGGAT
TCTCATGGGGATTCATCTTGGATTCTTCTAAGTCTTAACC
TTCACCACAGGAATTTTTCTCTTAGTGCATCTTAGAATCT
TGGTAGGGATCCAAAATGGTCCTTTCACTTGGAGATTATT
TTCCTTTGCACTTTTGATCAAGTCAGCTCACATCTTCGCC
AGGGATGTTAGGTTGCGGCTAGTTAGGGTAATTTTATTTT
TAGAGACAGGGTCTCACTCTGTCGCCTAGGCTGGAGTTCA
GTGGTGCTGTATCAGCTCACTGCAGCCTCGACCTCCTGGG
CTCAAGAGATCCTCCCACCTCAGCCCCCCGAATAGCTGGG
ACCACAGGTGCGCACCACCACACCCGAATAATTTTTGCAT
TTTTTGTAGAGAAGGGGTCTCCCTATATTGCCCAGGCTAG
TCTTGAACATGGGCTCAAGTGATCCACCACCTGCCTCGAC
CTCCCGAAGTGCTGGGACTACAAACGTGAGCCACCGCGCC
TAGCCAGTTAGGGTAATTCTAATTCAGCGAATTAACTTGT
GGTTCCAGGGATGTCTTTCTCATGTTGTTAAAAGCTGTGT
CTGTGGCATGATTTCCTCTAGAGGGTGAGCAGCGGCGAGT
CAGTTGCAGGAGCGGATGGACCAGAGTTCCGGTACAACCG
GGACCAAGTCTTCCTCAAAGAGCTATCTGTGGCTCCTTTC
ACTCTACAAGGCGTAGTTGTGTCAAAGACCGAATGATCCT
CAAAGTCTAAAATATTTGCTATCTGGCCCTTTACAGCAAG
TTTGCAGACTTCTAGTTTAGAATAAAGTTCCTGGGCAGTC
TGCACCACATGAGGGCAGTATAGCCTCAGTACGTGGTAAT
TGAGTCTACAAAAATAAGCACATCAGGAATCACAGAAATG
AATCTATTTTTCCCACCTATAGGCTCCTTTCTCTAATTTA
CAAATCTACTCTGTCCTGAAAACCTCCATGACAAACACTG
CTGCCTCCTCTATCTACCATGACTAATAAGAACAGCTTTT
GCTCATCGTCTTTGTTTCTTCAGCACCTAAACAATTGTGT
CACCAAACTTGGGCTTCAAAATTCACCTGTCCATTGAAAC
TACTCTTAAGGTAGCCAGTGACCTCTTCATTGCATTTTCT
ACATTCTGTTTCTTATATTTCTATGAGATCTCATCCTTCT
TGAAATAATCTTCACCATGACACTCCATTTTTTTAGCTCT
CTTCATTATCTCTCTGGCCACTCTCACAGTGACAATGCTC
TTTTTTCTCCTCCTATAACCTGTGTTCTCTATTCCACTCT
GTTTAAGATGGGCATCAGTCCAGATAAATGCTGTTTTTGC
TTTTGCAAATTATTAGCCTTACAAAGTTTGGGAATCACAT
TGCTAATTTATAAGGGTCACGGCCAAGGTTTAGTATGCAA
TGGGGCCAGGTAAGAAGGAGTTGCTATTAATTGAAGAGGT
TTGATCAAGTACCATGTCCCAAGGGCAGACCAGAACGAGT
TGGGGGGTGAACACAATCTTCCTCAGCTTCATAATCCCAC
ACCTCATGATCCAGTCAATTTTGGGGGTGAGACCCAAGTC
TAACCCTTAGGATCTTTATACTATTTCCTCTATCAGGGAA
TACCTGTTCTATTCCTTTCTCCTGGGTAACATAGGAGCTC
TGTAGGATTAAAAAAAAAAAAAGGAGCTCCATTGCTAGCT
GTAAACACTCTACTTGCAGTTACTATAATTAGCTGAGATC
TCTGGGAATTTTCAAGTTTCATTCATGCTGTAGCGTGAAT
CAGAACTTTATCTTTTTTCTTGCTAAATAATGTTCTATTT
TATGTACGCACCACATTGTGTTTTTCCATTCATCTGTTGA
GGGACATTTGAGTTACTAATGTGAATAATACTGCTGTAAA
TATGGATCCACAGATATTATTTCAAGACCCTGCTTTCAGT
TCTTTTGGTGTATATCCAGCAGTGGAATTACTGGATCATG
TGGCAATTCTATTTCTAATTTTTTTGAGGAACCACCATAC
AGTTTTCCACAGCAGCTGCACCATTTTACATTTCCACAAA
CAGTGCACAAGGACTTCAACTTTTGTTCATCCTAGCCAAC
ACTTGTTATTTCCTGTTTCTTTTTAATAATAGCCATCCTA
ATATGTGTGGGATGGAATCTCACTGTGGTTTTGATTTACA
CTCCCCTGATGATCAGTGATGTTGAGCATCTTTTCATGTG
CTTATTGGCCATTCATATATCTTCTTTGGAGAAATGTCTA
TTCAACTCCTTTTGCCCATTTTTGAATCAGGTTTTTTTGT
TGTTGTTGCTGCTGTTGAATGTTTGGAGTTCTCTATATAA
ACTGGATACTAATCCCTTATAAGATACATGATTTGGGCTG
GATGTGGGGTTCATGCCGGTAATCCCAGCACTTTGGGAGA
CTGAGGCAAGAGGATTGCTTGAGCCCAGGAGTTCAAGACC
AGCCTGGACAACATAGCAAGACCTTGTCTTTACAAAAAAT
TTAAAAATTAACCAGATGTGGTGGTGCAAGCCTGTGGTCC
CAGCTACTCGGGAGGCTGAGGTGAGGATTACTTGAGCCCA
GTAGGTTGAGGCTGCAATAAGCTGTGATTGTGCCACTGCC
CTTCAGCCTGGTTGGCACAGAAAGATCCTGTCAAAAAAAA
AAAAAGATGTGTGATTTTCAAATATTTTCTCCAACTTTGT
GGGTTGCCCTTTTACTCTGTTGATAGTGTTTTTGATGCAC
AAAAGCTTTTAATTTTCATAAAGTGTAAATTGTCTATTCT
TTCTTTTGTTGCCAGCCCTTTGGTGTCATATCCAAAATTC
ATTGCCAAATCCAATACTGTGAAGCTTTTGCCTATGTTTT
CTTCTAAGAGTTTTAGAGTTTTCACTCTCAAGTTTGTCTT
TCATCTATGTCAATTTAATTTTGTATGTAATGTAAGGTAA
GGATCCAACTTCATTCTTATGCACATGCATATCCAACTTT
CTCAGCACCATTTGTTGAAAAGACTGTCCTTTTCCCATTG
AATGGTCTTGGCTCTCTTATCAAAAATCATTTGACTATAT
GTTAGAGTTTATTTCTGGGCTTTCTTTTCTATTCCATTAG
TCTATATGTCTTCCTTTATGCCAATACCACACATTTTGAT
TACTGTAGCTTTATAGTTAGTTTTGAAATAAGGAAGTGTG
AGTCCTCCAAATTTGCTCTTCTTTTTCAAGACTGTTTTAC
CTACTCAAGGCAAATTCCATATGAATTTTTAGGAAGGATT
TTTCTATTTCTGCAAAAGACATCATTGGGATTTTGATAGG
TATTGCATTGAATCTATAGATCACTTTGAAAGTATTAACA
TCTTAACAATATTAAGTGTTCCAATCAATGAACATAGGAT
GGCTTTCCATTTATTTATGCTTTCTTTAATTTCCTTGGCA
ATATTTTGTAGTTTTCATTGTACAAGTCACATCCTTGGCT
AAGTGAATTCCTAAGGACTTTATTCTCTTTGATGGTATTA
TAAATAGATTTCTTTTTCCTTAATTTCCTTTTCAGACTGT
TTATTCTGTTTATTGCTAAATACAAATTCAACTGATGTTT
TGTGTTGATTTTGTATCCTGCTAATTTGCTGAATTAGTTT
AATAATTCTAACAGGTTTTTTTGGTAGAATCTTTAGGACT
TTGTACATACAAGATCATGTCATCTTCAAACAGAGAAAAT
TTTGCTCTTCTTTTCAAATTTGGATTTTTTCTGTCTTTCT
TTTGCCTAATTGCTCTGGCTAGAATTTCACTGTGGTTTTG
ATTTACACTCCCTGATGATCAGTGATGTTGAGCATCTTTT
CATGTGCTTATTGGCCATTCATATATCTTCTTTGGAGAAA
TGTCTATTCAACTCCTTTTGCCCATTTTTGAATCAGGTTT
TTTTGTTGTTGCTGCTGTTGAATGTTTGGAGTTCTCTATA
TAAACTGGATACTAATCCCTTATAAGATACATGATTTGGG
CTGGATGTGGGGTTCATGCCGGTAATCCCAGCACTTTGGG
AGACTGAGGCAAGAGGATTGCTTGAGCCCAGGAGTTCAAG
ACCAGCCTGGACAACATAGCAAGACCTTGTCTTTACAAAA
ATTTAAAATTAACCAGATGTGGTGGTGCAAGCCTGTGGTC
CCAGCTACTCGGGAGGCTGAGGTGAGGATTACTTGAGCCC
AGTAGGTTGAGGCTGCAATAAGCTGTGATTGTGCCACTGC
CCTTCAGCCTGGTTGGCACAGAAAGATCCTGTCAAAAAAA
AAAAAAGATGTGTGATTTTCAAATATTTTCTCCAACTTTG
TGGGTTGCCCTTTTACTCTGTTGATAGTGTTTTTGATGCA
CAAAAGCTTTTAATTTTCATAAAGTGTAAATTGTCTATTC
TTTCTTTTGTTGCCAGCCCCTTTGGTGTCATATCCAAAAA
TTCATTGCCAAATCCAATACTGTGAAGCTTTTGCCTATGT
TTTCTTCTAAGAGTTTTAGAGTTTTCACTCTCAAGTTTGT
CTTTCATCTATGTCAATTTAATTTTTGTATGTAATGTAAG
GTAAGGATCCAACTTCATTCTTATGCACATGCATATCCAA
CTTTCTCAGCACCATTTGTTGAAAAGACTGTCCTTTTCCC
ATTGAATGGTCTTGGCTCTCTTATCAAAAATCATTTGACT
ATATGTTAGAGTTTATTTCTGGGCTTTCTTTTCTATTCCA
TTAGTCTATATGTCTTCCTTTATGCCAATACCACACATTT
TGATTACTGTAGCTTTATAGTTAGTTTTGAAATAAGGAAG
TGTGAGTCCTCCAAATTTGCTCTTCTTTTTCAAGACTGTT
TTACCTACTCAAGGCAAATTCCATATGAATTTTTAGGAAG
GATTTTTCTATTTCTGCAAAAGACATCATTGGGATTTTGA
TAGGTATTGCATTGAATCTATAGATCACTTTGAAAGTATT
AACATCTTAACAATATTAAGTGTTCCAATCAATGAACATA
GGATGGCTTTCCATTTATTTATGCTTTCTTTAATTTCCTT
GGCAATATTTTGTAGTTTTCATTGTACAAGTCACATCCTT
GGCTAAGTGAATTCCTAAGGACTTTATTCTCTTTGATGGT
ATTATAAATAGATTTCTTTTTCCTTAATTTCCTTTTCAGA
CTGTTTATTCTGTTTATTGCTAAATACAAATTCAACTGAT
GTTTTGTGTTGATTTTGTATCCTGCTAATTTGCTGAATTA
GTTTAATAATTCTAACAGGTTTTTTTGGTAGAATCTTTAG
GACTTTGTACATACAAGATCATGTCATCTTCAAACAGAGA
AAATTTTGCTCTTCTTTTCAAATTTGGATTTTTTTCTGTC
TTTCTTTTTGCCTAATTGCTCTGGCTAGAATTTCCAGTAC
TACGTTGAGTAGAAGTGGCAAAAGCGGGCATCCTTGCCTT
GTACCTGATCTTACAGGAAAAGTTTTTAGCCTTTTACTAT
TGAGTCTCATGTTCACTGTGAATTTTTTATATATGACTTT
TATTATGTTGTGGTAATTGTCTTCTATTCCCAGGTTGTTG
AATGTTTTTCTAATGAAAGTGTGTTGAATTTTGTCAAATG
CTTTTTCTGCATCAGTTGAGATAATTCTGTGGTTTTCTTC
CCCTTCGTTATGTTAATATGGTGTATTACATTGGTTTTCA
TATGTTAATCCATTATTACACCCAGGAATAAATCCCCCTT
GATCATGGTATATAATCCTTAAGATGCTGCGTAATTCTTT
TGGCTAGTATTTTGTTGAGGATTTTTACATGAATGTTCAA
AAGGGATACTGATCTGTAGTTTCCTTATTGTACCTTTGCT
AGCTTTGGTATCAGGGCACAAAAAACCGGCCGGCCTCACA
GGATGAACTAGGGAGTGTTTCCTCCTCTTAAATTTTTTGG
AACAGCTTGAGGATTCATGTTAGTTCTTTAAGTGTTTGGT
AGAATTCACCAGAGAAGCCATCAGATCCAGGGCTTTCTTT
GTCAGGAGATTTTTTTATTACTGATTAGATCTTACTAATT
ATAAGTCAACTCATAGTTTCTATTTTTTAATGATCCAGTC
TTGGTAGATTTTGTGTTTCTAGAAATTTGTCCATTTAATC
TGGGATATCCAATTTGTTGGCAAACAATTGTTCATAATAC
TTTCTTATAATCCTTTTTATTTCTGTGAATCAATAGTTAT
GTCCCACTTTCATTTCCGATTTTAGTACTTTAGTCTTCTC
TCCTTTTATTCTTACTCAGTCTAGCTAAAGATTTCTCAAT
TTTGTTGGTCTCTTCAAAAAACAACTTTTGAATTACTTTA
TTTTCTTTTTCTTTGAGACAGAATCTTGCTCTGTCACCCA
GGCTGGAATGCAGTGGTGCAATCTCAGCTCACTGCAAACT
CTGCCTCCCAGGTTCAAGCGATCCCTTCACCTCAGCCTCC
CAAGTAGCTGGGATTATGGATGTGCACCACCATGCCTGGC
TAATTTTTGCATTTTTTGCGGAGACAGAGTTTCACTACGT
TGGCCAGGCTGGTCTTGACCTGGCCTCAAGTGATCCACCC
ATCTCGGCCTCCCAAAGTGCTGGGATTACAGGTGTGAATC
ATCGTATTTTCTTTATTATTTTTCTGTTCTCTATTTTGTT
TATCTCTCCTTTTATCTTTATTAGTTCCTTCCTTCTGCTA
GCTTTGAATTTTGTTATTCTTTTTCTAGTTCTTGAAACTG
TAAGGTTGTTGATTTGAGATCTTTCTTCTTTTTAAATATG
AGAATTTATAGCTATAAATGAACCCCTCCACATGGCTTTT
GTTGCATCCTCTAAGTTTTGGTATGTTGTATTTTCATTTT
CATTTATCTCTAAGTATTTTCCAATTTCCTTCTGTGACTC
CTTCTTTCTTTTCTAAAGGGAAGTCCTAGAATATAGTTCC
TTAATAAGCTATGACAAAATTTTAGTATGTCGAGTGGGGT
ACCTCAGTAGTCACTCTCATAGAAGTAGACTAGTGAAGGG
GTGGCCTGCCCCTCCACACCTGTGAGCGTTTCTCGTTAGG
TGGAATGAGAGACTTGAGAAAAGAAATGAGACACAGAGAC
AAAGCATAGAGAAAGAAAAAGTGGGCCCAGGGGACCAGCG
CTAAGCATACAGAGGACCCGCGCTAGCACCGATCTCTGAG
TTCCCTCAGTATTTATTGATCATTATCTTTACCATCTTAG
AAAAAGGGAAGTGGCAGGATAATAGGATCATCGTAGGGAG
AAGGTCAGCAGTAAGACATATGAATAAAGATCTCTGTGAA
TGAATAAGTTTAAGGAAAAGTGCTGTGCCTTGATATGCAT
ATGTAAACATCTCCATAAACCTTTTTAGTGCATAAAGAGC
AGCATTGCCGCTAGCACGTCCTACCTTCAGCCCTAAGGTG
ATTTTTTCCTCAGTAAACAGAACACACAATTGGGTTTTAC
ACCGAGATGTTCCATTGCCCAGGGACGGGCAGGAGACAGA
TGCTTTTCTCTATCTCAACTGCAAAGAGGCCATCTTTCCT
CTTATACTAGTCCTCCTCAGCACAGACCCTTCACGGGTGT
CAGGCTGGGGGACAATTAGGTCTTTCCCTTCCCACAAGGC
CATATTTCAGACTATCACAAGGAGAAACCTTGGACAATAC
CTAGCTTTCCTAGGCAGAGGTCCCTGCGACCTTCCGCAGT
GTATGTGTCCCTGGGTACTTGAAATTAAGAGAATGGTGAT
GACTTTTCAGAAGCATACTGCCTTCAGGCACTTGTTTAAC
AAAGCACACCCTGCACAGCCCAAAATCCGTTAAACCTTGA
GTCACAACAGCACATGTCTCTTGCAAGGACAAGGTTGGGG
GTAAGGTCACAGATTAACAGCATCTCAAATACAGAACAAA
ATGGAGTCTCTTATGTCTACTTCTTTCTATATAGACACAG
TAACAGTCTGATCTCTCTTTCTTTTCCCACAGAAAATGGT
TAATTTTCTTCTCATTCCGTTTTGTGTATATTCTATAACC
ATTTTATTTAAGGTTGCCATGGGGATTTTACACTTCACAT
CCTGAAGTTATGACACCTAATTTGAATTTATACCAGCTTA
ACTTCAATAGATACAAAAATTCTGCTCCTATACTGTTGGC
TCCCCACCCCTTTCAGCTATTGATATCATAAAATATCTTT
GTACATTGTGTGTCCAAAAACATAGACTAATAATTGTTTT
TTTTTTAATGTATTAGTTCTCTAAAATGATGTAGAAAACA
AGATGTGGAGTCTCAAACCAAAGTTACAATAATGCTAGCT
CTTAGACTAATAATTGTGTTTTATACTGGAAATTTTATGC
TCATTTTTACTTGTATATAAATTGTTTTAAAGGAGGCATT
TTGGTTGAGAGAAAAGAAAGAAGATGAGGAAACTTTTTTT
AAAGACTAAGGAGAAAAAGGAGGAAGGGGTAGGAGAAGGA
AAATTAGAAGAGGAAGAGGAAAAGATGCTTATTTATCTCA
GTCTCAAGTGAGTCATGACCCACAGCATAATGCTATAGTT
TTGTACATGTGCCTTTAGCAAAATAATACTATCACTAAGT
AAAGCTCATCTATAATTGTAGACTTTTTTAGATTTAAAAG
TTGAATTTAGGATCTTTATGGGATAATTAGAACTGGTGTT
AAACTTCCTATTATAAACAACTAGAAAATTGGATAAAATA
TAAGAAAAAAATGCCTTTGGACATTGAACAACAAGTAACC
CGGGGAGAAAGGACAGACACAAACTAAGCCTCACAGTTCC
CCTGGCTTTCTGCATTGAGGTAATTTCTGAACCACAGACA
TTACAGAGCAGAATTCCAGGAAAGAGAGAACTATGCAGGA
AAAAGAACTCCAGAAATCTGCATATGAGTTTCCTCAAGTC
AAGACTACTGGGCCATGCACAAATACAGTAAAATTCCACA
AGGCCAGGGGAAAAGTGGGATGATGTCAGTGATAAAACTG
AAGAAGAGCAGAGGAAGAATATGGAAATTTTTTGGGTCAA
ACATTAACATCAAGGGGGCTAGGAAAGAAGAGAGGTTTAA
TGACCAATTTGTGGTAACTAAGAGATCTACTAACCCATAG
GGCCTGATCTTAACCTGGAAAGGGGATGTGGAAAGAGAGT
AATATGGAAAGGGGATGTGGAATGAGAGTAATGAAGAAAG
ACTCATCACCTCCCTGTAGCTCTTCTTTACAATTCTCCAT
GAGGGCTTTCTAAGTTGTTGAAGGTGTTATTCAAAACCTG
CCAATGTAATTCAAAGTGATAGAATTGCATTCTAAACAAT
TTCTAAAATACTGGATTAAATCAGAATAGTTAAGTTATGC
TGTGGTCACAAACAACCCCAAATCTCAGTGGTTAAAGACA
ATAAAAGTTTATTTCTCCCCCAAATTACATGTCTCATCCA
GATTTAAGGAAGGAGTGTTGACTCTGCTCCATATAGTCAC
TCAGGGAACTAGGCTGACAGATGCTCCACTGTGTTGCAGC
TATGCCATCTGGAATGCATAGCCAACTTAGTCACCAGAGT
AAGGGAAGAGAAAAAAATGGAGAATTTCATGGAGGTTTTT
TACTGTCTTACCCCAGAAAGGACACATACTAATTTCCACT
CATTTTTCATTGACTAGAGTTAGTATTGTGGCCTCACCTA
ACTGCAAGGGGGCCAGGAATAGAGGAGCAAATGGAATATT
TAAAGAGAGTTTCTGTAGTTACCGCAGCTAGAAAGCTGGT
GTTAACATTTCTCACCACCAAAATCTAACCTTCACTTACA
AATGATGGGGGAGATGGTGAGCTGCCTGCTCCGCATTCAG
AAAGAACAATGGTTGCTAGGTAGTGTCTTCTGGGAGTGTT
GACCAGGCTTGGCTGTCTTATAGGAGACATTCAGTGGCTT
CACCTACTCTGTGCAGTCAGAGCCCTGCCCTTCAGACACT
AAGGTTGTTCTATTTTTAGTTTCAGAAAAATCCCCACTTT
CAGAGGAACTTCAAATTATATTTGTCAGTGTGTGATCCAA
GAGCCAGACCAGTGGACATACTGCTCTGATTATTGTGAGA
ATTTTCACATGGTTAGAAACTTCCAGTTAGTTTCCATTTT
CCTTGCTACCTCAATATTTGCCTTGGAAATGTGGCACATG
CAATGAAGGGCTTATACTCAAATACAGATTTTTTTTTTTT
TTTTTTTTTTGAGACGGAGTCTCGCTGTGTCGCCCAGGCT
GGAGTGCGGTGGTGGGATCTCGGCTCACTGCAAGCTCCGC
CTCCCGGGTTCACGCCATTCTCCTGCCTCAGCCTCCGAGT
AGCTGGGACTACAGGCACCCGCCACCTCGCCCGGCTAGTT
TTTGTATTTTAGTAGAGACGGGTTTCACCATGTTAGCCAG
GATGGTCTCGATCTCCTGACCTCGTGATCCACCCGCCTCG
GCCTCCCAAAGTGCTGGGATTACAGGCTTGAGCCACCGCG
CCCGGCCTCAAATACAGATTTTTTACTTGACTGTGAGGTA
GAAGTTCCTACAAAAATTCTACTGCCCCAACCAAACATGA
GTTTGGAAGGGTAAGCCTTGAGGAATCAGTCAGCATAATG
GCTGGGAGACAGGAGAGGAGAGGTTTAGCGGAGATGTGGG
ATTTGAAAGGATCATACTTGGGCCCTTTACCTTCTATTTT
GGTTTCCTTTCCTTGGTACAACACCTCTTCTGGTTGGATC
CCTACTCCAAGAGGGTTCTTCCGTTCTATTGCATGGTCCT
CCTAAGACGTATCCTTGGCTTAAGCAGATGAATAAAGGCA
TCTTTAGTTAACTTCCTGTTCTAAAAAACTAGAAAATAAG
AATACATCTGAAAACCGATGAGGAAGGTACAGATTGTAAA
GAATAAATAGAATCAAGCTCCTTGGCCTTTTAAAAGGCCA
TTTAGATGACAATTTTTGCCGTTTTTAGATAGCAAAAATT
TGGGGTGAGAGGTGTTAGTAGGCAGAAGGAGAAAGCTCAG
GAAAGAATAAGCCAGTGATACCTTGAAGTAGGAACAGAAG
GGGAAAGGGTAAGAAAATGGCGCTGGTGTGCTTCTCTGAG
GAGGAGGTACTTAAGATCCATGTGCTGCCAACATTTCTCT
GCAGAGCTACATCCAACCCCTGGCAGCATGCACCATTGCT
TTGGGAAATATGTTACAGCAATTATATCCTTATTCCTCTG
GAGATTCTTCCTCCATGAGAAAATCCAAAATGCTGAATGT
AAACTTCTGTTGGTGAGTAGCAGAACCTGATAGCGGAACC
CATTTTCAATTATTAAATAGGAAAATAGCTAAATAAAAGT
CAACATTTAGGCTCCATCTATGTGAGAAACTCTAGAATCA
CTGTAAATGTTCTTAGAAAAGAGAAGTAAAGACAGAATAA
TTTTTTTTATAAACATAAATGGAAGTGAAATAATTTCGTT
TTATTTTCCTTAAGAAAAGATGGCTGGGCACAGTTGCTCA
CGCCTATAATTCCAGCAATTTGGGAGACCAAGGTGGTCAG
ATCAGGAGTTTGTGTTTTTGAGACCAGTCTGGCTAATGTG
GTGAAACCCCGTCTCTACTAAAAATACAAAAAATTAGCCA
GGCATGGTGGTGCACACCTGTAGTCCCAGCTACTTGGGAG
ACTGTGGTAGGAGGATGGCTTTAGCCCAGGAGGGAGAGGT
TGCAGTGAGCCAAGATCACACCAGTGCACTCCATCCTGGG
CAACACAGTAAAACCCTGTCTCAAAAAAAAAAAAAAAAAA
AGGCAATTCACTTTCTTTTTTGAGGCGAGTCTCGCTCTGT
CGCCGGGCTGGAGTGCAGTGGCGGATCTCAGCTCACTGCA
AGCTCCGCCTCCCGGGTTCCCGCCATTCTCCTGCCTCAGC
CTCCCGAGTAGCTGGGACTACAGGCGCCCGCCACCTCGCC
CGGCTAATTTTTTTTTTTTTAGTAGAGATGGGGTTTCACC
ATGTTAGCCAGGATGGTCTCGATCTCCTGACCTCGTGATC
CGCCCGCCTCGGCCTCCCAAAGTGCTGGGATTACAGGCTT
GAGCCACCGCGCCCGGCCGGCAATTCACTTTCTGTAAATT
GCTAACCCATGAAAGAAATAAATGAGTAATTTGTTATAAC
CATCAATGGTGACAGTAGAGAAGTATAGATGAAGAAAAGG
GACATTTCCAGGGTAAAACAGAGTAGTACCAGACATAGGA
GACAACTGAGGATTAGATGCCTGATTTGTGGTTACTAAGA
GACCTGCTTGCCAGAGGGGTATGGAATAGGAGTGATAAAG
ACTTCCTATAGCTTTCCCTCAAAAACTCTGCAAAGGACTT
CTGTATTATTGAAAAAAGCATTCAAAACCAACACTATCAG
CTTGATTCACAGTTACTTTCTAAATTCCTGAATTTAAAAC
AGCCACTTTCCACTGTCCCCTGATATATCAGTGGGATTTG
ACTAGGAGCAGGGAGGAAGAAAGGGGACTCCAGGTGTGGA
GAGGACAGTGCACGCCCACCTTTAAAGTACCAGGCTGACT
GGCAGGACCAGCAGGCGATGAGGACCTGGGTGCTGGCCAC
TTCCCGACCAGAACCTAGCATGGAGATGTTATTTTTCCTA
TTTCTCACCTGAAGGATTGGAAATAACTTCCCTAAGTGGA
CAACATCTGCAAGTGAGAAGACCAAACCCCACACAGTTCC
TGGCCAGGCTTAGAAATCCACATTTTTCATAAAACACCTC
AGACCAGCTGGAGCTAAGCACAGGGCAGGTGTGGGGAGTG
GTTCAGAAATGTGTGCATGGTCAGATCTGAGCAAAAGAAA
GGACTCTAGAATTGGGGCACTGGGGCCTATGTTCCTTGAG
GACAGGGCCAGGCACTGGGCACCAGCACATCTCACAGAAC
CTAGCCCAGGCCTAAGCCGAGGTAGACGACACTGGCCAGC
CTGACAACGGTGGGGTCAGGCAAGTGCTTTCTCCACACAA
GCCTTGGCCCTTCCCGCAGGCACTCCACACAAACCTGGGA
GCCCCACTTCCCAACTCAGGACCCATGGCCGGTGCTGGAA
AGCCCTGCATGTTCTCATGATAAGGTGAGGAGAGCGGTTC
CCTGAGCCCCACACTCGGCTTCCCTGGGCACAGGAAGCTG
GGGCTTGCCCAACCTGTCCTAAAAGGGAGATCTGCTCCTC
AATTGTCTCCAGAGAATCTGGGGGTGAACCTCAGGACTGA
CATATCTTATCCTCAGAAGGAAAAGGAGGACATAGCTTGG
CAAATAGCTGTCAAACAAATCAGCTCTGAAAGCAAGAACC
ATCTGTGAACCTTCAAGGAGATGCAGAGAGACTCCCCTCT
TCTCCAGCATGCCAGCTACCAATTCCTGGCTGGAGCCCCT
CCCCAGGAAAAGAGTGAGTACCTGGGAGGGAGTGGTCTGA
CTGGGAGAGGACCAGACAGAGTATTTTAGCCAGAAAAGGG
AAGGAGGGTTGAAAAGGGACGTGACTGGCATGTGGCAAGG
AAAGGCTGTGCTCTGAGGCTGTGGAATTTGGTCCATGTTA
TAATCCTGAGTGTGTTTTCCTTCCCATCTGGTTACCTTGA
ATGACCAACAGGACAGAAGGCCATAGCGACCCTGGGAAGG
AGCTGTTCCATAGTGAAGCTCAGTCATGGTAGGCCCCTAG
GGAGGGGAAGACAGGAAGGAGAGGAGCCAGAGGGAGCCAT
GGGAAAAGGCATTGGGTAGAGGGGTAGGCAAGAGGGCCGT
GTGGACTTCAGATCTCACTGCACTAGACTGCTGGACTCTT
GGGTTTACATAGATTTCCAGAGATCCTCTAATCCACAGGT
TGACCTGTGGTAGCTGAGATAATTGAAGGTCAAGGCCAGG
CTAAGATATTTTGCCAAGTCAGCAAATTTGCCTTTGGTAC
CCAGCAGCCTTGCCCATGAGAGAGAGCCTTGCCCTTCACA
AAGCTTCCCCAACAGCCTTCCAAAGTATTGACCCCAATAC
TTTGACTAAATAAAACCACATCACAATTTCTTCCCTCCCC
CCGACCCCCACCAGACGGAGTCTTGCTCTATCGCCCGGGC
TGGCGCAGTCTTGGCTCACTGCGAGCTCCATCTCCCAGGT
TCACGTGATTCTCCTGCCTCAGCCTCCCGAGTAGCTGGGA
CTACAGGCACCCACCACCACACCTAGCTAATTTTTTTGTA
TTTTTAGTAGAGATGGGGTTTCACCATGTTAGCCAGGATG
GTCTTGATCTCCTGACCTCATGATCCACCCACCTCGGCCT
CCCAAAGTGCTGGGATTACAGGTGTGAGCCACCGCGCCCG
GCCCACATCACAATTTCTGATCAGATATTAATCTCCCATC
TGGACTACATGCCCCAGGAAAAGGAATGTGAATTGTCACT
GGGATCGGCATAAGGGGAAGACCTGGGAGGAGAGTCCTAG
GAATTCTTCACCAGCCTGAAGTGCTCATGTGCCTCATCTC
TCCCCCAGGACTGCTGACTATGGGGATTGCCTCAATGCAG
CATCTTTGTGGGAGCTACCTCTTGGACACCCTGCAGTCCG
TGTTCCAAGCTTCCTCAGAACATGAGCTGGAGTATATTGT
GGTGCTGGTCCACCTGTCAGGTCCTGACCCTGAATGGCTC
GTCCAAACAACTGTCAATATTTCAGCTCTCTTTCCAGCAC
AGATTGGGGCCGGGAAGCTGCTGGTCATCCATGGTGGCTC
CCCTCTCCCAGGAGATCTGAGTGACATTAATCACTCGTCA
CCCTGTGAAGCCCTCTATTCCAGGCAGAAAGTAGACCATG
CCCTCCTCATGAACTTTGCTAGCAACCTCTCTGATTACTT
TCTATTGCTGGAAGATCATATTCATTGCATCCCCAAATTC
GCTACTGCCATCTCTCCGGCATTATCAGCCTGGAAAGAAC
TACCTTGGGTGATCCTGGAGTTCTCCCACCTGAGCATCTC
TGGGAAAGTTTTCCGTACCAGTGACCTCGCCTGCCTGACC
GCTTTCTTGTTCCTCTTCCATAAGGACACTCATACTCACT
TGCTTCTCTCAAAATTTGGTTTCCTGCTGGGCGAGACAGT
TTCAATTAGCCTCACTCCCAGTCTCTTCCACTCTAGGGAC
TATAATTTTACTTCCAAGGACAGATGTTACCAAAAAGAGA
AAGTAAAGGAAGAGAATCTTGGTGAGCCCAACAATCCTCC
TGCCCTCATTTACACTAACATGGTAATGAAAAGCTTTCAT
CAGCCAAAATATGCCTATTCACTGAAGGAAAATTACTTCC
AGACTAAGTATCTCATTCCAGGCCATTCATATACTGTGGT
TTTCAGTCAGACTCACGAGGTGATCCAGATACAGTTTCTG
ACAGGCATTGGTAAGCAGGCTGGACAGGTAGAACTGGGCT
ATAAGCCTGTTCTGGAGGGAAAAGTGTGTGCCCGCTATAC
CCTGCTGGGACCACTGATAAAGGGGAAATTCAATCAGAAG
GTGTACAATGAAGACTTTGTGGGGACAGTGAGATGCGTAC
GACTGCTGGTAACAGGCTCTCAGGAGTCCACAGGATCAAC
ATCTGGATTAAGTCTGAGAAAGGATAGGGATCAAAGGGTC
AATGTGAATTCTGGAAGGATCAGGTTTGGAGATGTACTCA
ACACAGATGATAAGAAATTAAAGCTTTGAATTCAGTCATG
AGCGTCATGTTTATAGTCATTCCAGGGTACTCAACGTAAA
TGATACATCCCTATAAGAGGCAGAAAGAGAATTGGGTCCT
TCTGACCCCCAAGAGCCAGAGAGATTAAAGTATACATCAA
GATCTTCCCCAGTTTTCTCTCTATATGGATCTCTTACCCT
AGGACCTTTCCCTGAGGTAGGTACTGCTTTATAGAGCATT
GAGAATGGCCTGAACTGTGACTTGAAGGTAGAACTGGCAT
TTGCCTTCATGCAAGGTCCAGTCTTCCAAAATTCCAAACA
TTGGACCTCACCAAGAGTCACAGTTACTTTCTAAATTCCT
GAATTTAAAACAGCCACTTTCCACTGTCCCCTGATATATC
AGTGGGATTTGACTAGGAGCAGGGAGGAAGAAAGGGGACT
CCAGGTGTGGAGAGGACAGTGCACGCCCACCTTTAAAGTA
CCGGGCTGACTGGCAGGACCAGCAGGCGATGAGGACCTGG
GTGCTGGCCACTTCCCGACCAGAACCTAGCATGGAGATGT
TATTTTTCCTATTTCTCACCTGAAGGATTGGAAATAACTT
CCCTAAGTGGACAACATCTGCAAGTGAGAAGACCAAACCC
CACACAGTTCCTGGCCAGGCTTCGAAATCCACATTTTTCA
TAAAACACCTCAGACCAGCTGGAGCTAAGCACAGGGCAGG
TGTGGGGAGTGGTTCAGAAATGTGTGCATGGTCAGATCTG
AGCAAAAGAAAGGACTCTAGAATTGAGGCACTGGGGCCTA
TGTTCCTTGAGGACAGGGCCAGGCACTGGGCACCAGCACA
TCTCACAGAACCTAGCCCAGGCCTAAGCCGAGGTGACGAC
ACTGGCCAGCCTGACAGCGGTGGGGTCAGGCAAGTGCTTT
CTCCACACAAGCCTTGGCCCTTCCGCAGGCACTCCACACA
AACCTGGGAGCCCCACTTCCCAACTCAGGACCCATGGCGG
TGCTGGAAAGCCCTGCATGTTCTCATGATGAGGTGGGAGG
CGGTTCCCTGAGCCCCACACTCGGCTTCCCTGGGCACAGG
AAGCTGGGGCTTGCCCAACCTGTCCTAAAAGGGAGATCTG
CTCCTCAATTGTCTCCAGAGAATCTGGGGGTGAACCTCAG
GACTGACATATCTTATCCTCAGAAGGAAAAGGAGGACATA
GCTTGGCAAATAGCTGTCAAACAAATCAACTACGAAAGTA
AGAACCATCTGTGAACCTTCAAGGAGATGCAGAGAGACTC
CCCTCTTCTCCAGCATGCCAGCTACCAATTCCTGGCTGGA
GTCCCTCCCCAGGAAAAGAGTGAGTACCTGGGAGGGAGTG
GTCTGACTGGGAGAGGATCAGACAGAGTATTTTAGCCAGA
AAAGGGAAGGAGGGTCAAAAAGGTAAGTGACTAGCATGTG
GCAAGGAAAGAGTGTGCTCTGAGGCAGGGCCATGCTGTGG
AATTTGGTGTGTTTTCCTTCCCTCGGTCACCCTTTGAATC
ACCAACAGGACAGAAAGGCCATAGTGACCCCGGGAAGGAG
CTGTTCCATAGTGAAGCTCAGTCACGGTAGGCCCCTAGGG
AGGGGAAGACAGGAAGGGAGAGGAGCCAGAGGGAGCAGTG
GGAAAAGGTATTGGGTAGAGGGCAACTTGTGGACTTTGGG
TCTCAGTGCACTAGACTGCTGGACTCTTGGGTTTACATAG
ATTTCCAGAGATCCTCTAATCCACAGGTTGACCTGTGGTA
GCTGAGATAATTGAAGGTCAAGGCCAGGCTAAGATATTTT
GCCAAGTCAGCAAATTTGCCTTTGGTACCCAGCAGCCTTG
CCCATGAGAGAGAGCTTTGCCCTTCACAAAGCTTCTCCAA
GAGCCTTCAAAATACTGACCACAATACTCTGACCAAATAA
AATCACATCACAATTTCTTCCCTCCCCGACCCCCACCAGA
CGGAGTCTTGCTCTATCGCCGGGCTGGCGCAGTCTTGGCT
CACTGCGAGCTCCATCTCCCAGGTTCACGTGATTCTCCTG
CCTCAGCCTCCCGAGTAGCTGGGACTACAGGCACCCACCA
CCACACCTAGCTAATTTTTTTGTATTTTTAGTAGAGATGG
GGTTTCACCATGTTAGCCAGGATGGTCTTGATCTCCTGAC
CTCATGATCCACCCACCTCGGCCTCCCAAAGTGCTGGGAT
TACAGGTGTGAGCCACCGCGCCCGGCCCACATCACAATTT
CTGATCAGATATTAATCTCCCATCTGGACTACATGCCCCA
GGAAAAGGAATGTGAATTGTCACTGGGATCGGCATAAGGG
GAAGACCTGGGAGGAGAGTCCTAGGAATTCTTCACCAGCC
TGAAGTGCTCATGTGCCTCATCTCTCCCCCAGGACTGCTG
ACTATGGGGATTGCCTCAATGCAGCATCTTCATGGGAGCT
ACCTCTTGGACACCCTGCAGTCCATGTTCCAAGCTTCCTC
AGAACATGAGCTGGAGTATATTGTGGTGCTGGTCCACCTG
TCAGGTCCTGACCCTGAATGGCTCGTCCAAACAACTGTCA
ATATTTCAGCTCTCTTTCCAGCACAGATTGGGGCCGGGAA
GCTGCTGGTCATCCATGGTGGCTCCCCTCTCCCAGGAGAT
CTGAGTGACGTTAATCACTCGTCACCCTGTGAAGCCCTCT
ATTCCAGGCAGAAAGTAGACCATGCCCTCCTCATGAACTT
TGCTAGCAACCTCTCTGATTACTTTCTATTGCTGGAAGAT
CATATTCATTGCATCCCCAAATTCGCTACTGCCATCTCTC
CGGCATTATCAGCCTGGAAAGAACTACCTTGGGTGATCCT
GGAGTTCTCCCACCTGAGCATCTCTGGGAAAGTTTTCCAT
TACCAGTGACCTCGCCTGCCTGACCGCTTTCTTGTTCCTC
TTCCATAAGGACACTCATACTCACTTGCTTCTCTCAAAAT
TTGGTTTCCTGCTGGGCGAGACAGTTTCAATTAGCCTCAC
TCCCAGTCTCTTCCACTCTAGGGACTATAATTTTACTTCC
AAGGACAGATGTTACCAAAAAGAGAAAGTAAAGGAAGAGA
ATCTTGGTGAGCCCAACAATCCTCCTGCCCTCATTTACAC
TAACATGGTAATGAAAAGCTTTCATCAGCCAAAATATGCC
TATTCACTGAAGGAAAATTACTTCCAGACTAAGTATCTCA
TTCCAGGCCATTCATATACTGTGGTTTTCAGTCAGACTCA
CGAGGTGATCCAGATACAGTTTCTGACAGGCATTGGTAAG
CAGGCTGGACAGGTAGAACTGGGCTATAAGCCTGTTCTGG
AGGGAAAAGTGTGTGCCCGCTATACCCTGCTGGGACCACT
GATAAAGGGGAAATTCAATCAGAAGGTGTACAATGAAGAC
TTTGTGGGGACAGTGAGATGCGTACGACTGCTGGTAACAG
GCTCTCAGGAGTCCACAGGATCAACATCTGGATTAAGTCT
GAGAAAGGATAGGGATCAAAGGGTCAATGTGAATTCTGGA
AGGATCAGGTTTGGAGATGTACTCAACACAGATGATAAGA
AATTAAAGCTTTGAATTCAGTCATGAGCGTCATGTTTATA
GTCATTCCAGGGTACTCAACGTAAATGATACATCCCTATA
AGAGGCAGAAAGAGAATTGGGTCCTTCTGACCCCCAAGAG
CCAGAGAGATTAAAGTATACATCAAGATCTTCCCCAGTTT
TCTCTCTATATGGATCTCTTACCCTAGGACCTTTCCCTGA
GGTAGGTACTGCTTTATAGAGCATTGAGAATGGCCTGAAC
TGTGACTTGAAGGTAGAACTGGCATTTGCCTTCATGCAAG
GTCCAGTCTTCCAAAATTCCAAACATTGGACCTCACCAAG
AGTCCAGACATGGACTTTCAGCTGTCTGTGAATTGCTAAG
AAGTAGATACAGCCTTTGCATGTTTTCATATTTACATTTT
TCTACAGCAAAGATCCATAATTTTCATCAGTGTTCCATAT
GCCCAAACAAAAGCATAAACATTACTAAACTGGTAGATAC
AGTTTCTTGAGGGAAATAAGCAATTTATTACCTAAGGACA
TGAAACCATCCAGTTAGCATTTTTAGTTTAAGAATTGAGG
GGCAAACATGGTGACTCATGCCTGTAATCCAGCACTTTGG
GAGGCTGAGGCAGGCGGATTGCTTGAGCTCAGGAGTTCAA
GACCAGCCTGGGCAACATGGCAAAACCCCATCTCTACAAA
AAAAAACCACACACACACACAAATTAGCCAGGTGTGGTGG
CATCTGCCTGTAGTTCCAGCTATTCAGGAGGCTGAGATGG
AAGAATTGCTTGAGCCCAGGGAGGTTGAGGCTGCACTGGA
GCCCTGATCATGCCACTGCACTCTAGCCTGAGCAATACAG
CGAGACTCTGTCTCAAAAAAAAAAAAAAAAAGAATGGAGA
GCATATATAAATTCATTCCTTCATATATTTATTCAGAGGT
ATTGCTTTTGTGAGTTCTTTTTGTTGGGTCTTATTTAAAA
GGTAGTGAAGATTCTACAAACTTCCCTCTTAGTACTGCTT
TTACTGTATCGCATAGATTTTTGGTATGTTGTATTTCCAC
CTTCATTTGTTTCAATAATTTTTAAAATTTTCTTCTTAAC
TTCTTCACTGATCCATTGGTCATCCAGGAGCAGGTTGTTT
AATTTCCATGTGTTTGTGAAGTTTTTGAGGTCCTCTTTTT
GTTGATTTCTAATTTTATTCCATTGTAGTCAGAAAAGATA
CTTGACATAATTTCTACTTTTTTGAATTTGTTCAGACTTG
TTTTGTGGTCCAAGATATGGTTTATTCTAGAGAATGTTCC
ATGTTTTGATGAAAAAAATGTGTATCCTGCAGCAGTTAGG
TGAAATGTTCTATAAATGTCAGTTAGGAGGTCTGATGTGT
AGACTAACTCCAATGTTTCTTTATTAATTTTCTATCTGGA
CAATCTGCCCATTACTGAGAGTGAAGTGTTAAAGTCCCCT
ACTATTACTGTATTGTAATGTCTCTCTCCCTTTAAATCTA
TTAATGTTTGCTTTATATACTTAGAAGCTCCAGTGTTGGG
TACACAGATATTTAAAATTGTTATATTCTCTTGCTGAACT
GACCCCTATATCATTATATAGTGAGGAGGCTGAGGCACAA
GAATTGCTTGAACCTGGGGGATGGAGGTTGCAGTGAGCCA
AGAGCATGCCACTGCACTCCAGCCTGGGCAACAGAGTGAG
AATCTGTCTCAAAAAAAAAAAAAAAAAAGGAATATGTATA
TATTCAATGCAATCCTAATAAAATTCCAAATGAGTTGTCA
TTTCCTTTATATTTGACATTTTTATTTTAAGATCTACCTG
TAAAAATAAACATATGAGTGTATTCAAGAAATTTCTGAAA
GAGAATGAGAGACTTATTTTACCAGATGTAAATACATCAC
TAACAGTACTAAATACCTACCTAATAGTGATTCTCCTATC
CCTTTAGGAACACTAAACCATGTGAAATTGTTATTTTGCA
TGTCGTGTTAGGGGTCATGAATTCTTTTTCAAATGGATAT
CAAATTTGCCAGCAGCATTGATTGAAGATTGTCCTTTCCC
AACTATACTACAGTGTTACCTTTGTCACAAATCAGGTGTT
GATCTTCATAACTTGGCATTTTGCATTTTCCTATCAGTTT
TAGAATCAGATTGTCAATTTCCACAAAAAAATTCCTGGAA
TTTTGATTGGTACTGTATTGCAGGAATCTATAAATCAATT
TATAAAGAATTTATATCTTTATAATCTTAGTTTTCCAATC
TGTGAAAATCCATTTCTTTATAGCTTTTCATTTCTTTCAA
TAATAATGTCTTAATGTTTTCAGTTTCGCTTGCATACCTT
TGTTAGATTTATTGTTAGGATTGATTGCATTATAAATGGT
ACCATGGAAATTCTATTTTCTAATTATTTGTATTTAGAAT
TAGAATTCAAAGAAAAGAAAAACCAAAAAGTGTATTTAGT
ATATAGAAAATACAACTGATATTTGTATATTTACCTTGTA
TTCAGTGGCCTTGCTAAATTCACATATTAATAATTTGTGG
ATTCTTTGGGATCTTCTTTGCATACAGTCATGTAATGTCT
CTTTAAATCTATTAATGTAGTGTTGGGTACACAGATATTT
AAAATTGTTATATTCTCTTGCTGAACTGACCCCTATATCA
TTATATAGTGAGGAGGCTGAGGCACAAGAATTGCTTGAAC
CTGGGGATGGAGGTTGCAGTGAGCCAAGAGCATGCCACTG
CACTCCAGCCTGGGCAACAGAGTGAGAATCTGTCTCAAAA
AAAAAAAAAAAAGGAATATGTATATATTCAATGCAATCCT
AATAAAATTCCAAATGAGTTGTCATTTCCTTTATATTTGA
CATTTTTATTTTAAGATCTACCTGTAAAAATAAACATATG
AGTGTATTCAAGAAATTTCTGAAAGAGAATGAGAGACTTA
TTTTACCAGATGTAAATACATCACTAACAGTACTAAATAC
CTACCTAATAGTGATTCTCCTATCCCTTTAGGAACACTAA
ACCATGTGAAATTGTTATTTTGCATGTCGTGTTAGGGGTC
ATGAATTCTTTTTTCAAATGGATATCAAATTTGCCAGCAG
CATTGATTGAAGATTGTCCTTTCCCAACTATACTACAGTG
TTACCTTTGTCACAAATCAGGTGACTACATATGTATGAGT
CTCTTTCTGGACTTTCTGCTCTCTTCCATGGGTCTACTTC
TTTATCTTTACGCCAGTTTCACACTGTCTGAATTATTACG
GCTTTATGTTAGATCTTCATAACTTGGCATTTTGCATTTT
CCTATCAGTTTTAGAATCAGATTGTCAATTTCCACAAAAA
AATTCCTGGAATTTTGATTGGTACTGTATTGCAGGAATCT
ATAAATCAATTTATAAAGAATTTATATCTTTATAATCTTA
GTTTTCCAATCTGTGAAAATCCATTTCTTTATAGCTTTTC
ATTTCTTTCAATAATAATGTCTTAATGTTTTCAGTTTCGC
TTGCATACCTTTGTTAGATTTATTGTTAGGATTGATTGCA
TTATAAATGGTACCATACGGAAATTCTATTTTCTAATTAT
TTGTATTTAGAATTAGAATTCAAAGAAAGAGAAAAAACCA
AAAAAGTGTATTTAGTATATAGAAAATACAACTGATATTT
GTATATTTACCTTGTATTCAGTGGCCTTGCTAAATTCACA
TATTAATAATTTGTGGATTCTTTGGGATCTTCTTTGCATA
CAGTCATGTCATCTGCAAATAATTACAATTTAATTTATTT
ATTTCCAAATCATACTCCTTTTCTAAATTGTTTTTGTTGG
CTTAGTGAACTGGCTAGGACTCACAGTAAAATGTTGAATA
GAAATTGTGATGGTGGCCCAGGTGTGGTGGCTCACACATG
TAATCCCAGCACTTTGGGAGGCTGAGGCGGGTGGATCACT
TGAGGTCAGGAGTTCGAAACCAGCCTGGCCAACATGGTGA
AACCCCATCTCTACTAAAAATACAAAAATAACCCAGGCAT
GGTGGCAGGTGCCTGTATCACAGCTACCCTGGAGGCTGAG
ACAGGAGAATCACTTGAACCCAGGAGGCAGAGGTTGCAGT
GGTGGTAATAGCACCACTGCACTCCAGCCTGGGCAACAGA
GTGAGACTCCATATCAAAAACAACAACAGGAAAAGAAATT
GTGATGGTGGTATCCTTGTTCATTTCTATTCTCAGGGGTT
AGGGGAACTTTCAGTGATTCATCATTAAGTATTTTAGGGG
AGAATAGATACTTTAATCAGATTAAGGAAGTTTCTCTTTT
ATTCTTTGTTTGCTAAGAGTTTGATTTTTTTTGTTTTTGT
TTTTGTTTTTGTTTTGAGACGGAGTCTCCTCGCTCTGTCG
CCCAGGCTGGAGTGCAGTGGCGTGATCTCGGCTCACTGCA
AGCTCGACCTCCCGGGTTCACGCCATTCTCCTGCCTCAGC
CTCCCAAGTAGCTGAGACTACAGGCGCCTGCCACCACGCC
CGGCTAATTTTTTTTTTTTTTTTTTTTTTGAGACGGAGTC
TCGCTCTGTCACCCAGGCTGGAGTACAGTGGCCGGATCTC
AGCTCACTGCAAGCTCTGTCTCCCAGGTTTATGCCATTCT
CCTGCCTCAGCCTCCTGAGTAGCTGGGACTACAGGCGCCC
GCCACCTCGCCCGGCTAGTTTTTTTGTATTTTTAGTAGAG
ACAGGGTTTCACCATGTTAGCCAGGATGGTCTCGATCTCC
TGACCTCGTGATCCACCCACCTTGGCCTCCCAAAGTGCTG
GGATTACAGGAGTGAGCCACAGCGCCCAGCCAGTTTTGTT
TTGTTTTGTTTTAGATGGATGAATATTGAATTTTATTCAG
TCATTTTTCTTCATCTATCAAGATGATAATTCCTGGAAAA
TTTTTCATTTACATATGATATATTATGCTTTTTATAGATT
GCTGGACTCATTTTACTAATATTAATTCAGGATTTTTGCA
CCTATATTTCTATTACAGATTGGGCTGTAATTTTTTTCTT
ATAAAGTCCTTTCTTATAAAGTCTTATAAAGTCCAGGTTT
TGGTATTAAGGTTATGTTGGCTTCATGAAAATCAATTGGG
AAGTATTCCTTCCTCTACTTTTTAAAATAATTTAAAGTTA
GTGTTATTTCTTTCTTAAGCATTTAGAAAAATTCATTCAT
GAAGCTATTTGGGCCTATACTTTCTTATGTGTGGGAAATT
AGTTAATCATGAAAATCAATTCTTCAATAGATACAAAACT
AATCAGATTTTCTACTTCTTCATGTGTTCATTTTGTAAGT
TGTTTTTAAGGATTTTGTCCATTTCATTTAAGACATTACC
AAATTATGATTTATTCTCTTGCCACATTTTTTCTTTTTTT
TTTTTGAGACGGAGTCTCGCTCTGTCGCCCAGGCTGGAGT
GCAGTGGCGTGATCTCGGCTCACTGCAAGCTCGACCTCCG
GGTTCACGCCATTCTCCTGCCTCAGCCTCCCAAGTAGCTG
AGACTACAGGCGCCTGCCACCACGCCCGGCTAATTTTTTT
TTTTTTTTTTTTTTGAGACGGAGTCTCGCTCTGTCACCCA
GGCTGGAGTACAGTGGCCGGATCTCAGCTCACTGCAAGCT
CTGTCTCCCAGGTTTATGCCATTCTCCTGCCTCAGCCTCC
TGAGTAGCTGGGACTACAGGCGCCTGCCACCACGCCCGGC
TAATTTTTTTTTTTTTTTTTTTTTTGAGACGGAGTCTCGC
TCTGTCACCCAGGCTGGAGTACAGTGGCCGGATCTCAGCT
CACTGCAAGCTCTGTCTCCCAGGTTTATGCCATTCTCCTG
CCTCAGCCTCCTGAGTAGCTGGGACTACAGGCGCCCGCCA
CCTCGCCCGGCTAGTTTTTGTATTTTTAGTAGAGATGGTG
TTTCACCGTGTTAGCCAGGATGGTCTCAATCTCCTGACCT
CGTGATCCACCCACCTCGGCCTCCCAAAGTGCTGGGATTA
CAGGCATGAGCCACCGCGCCCAGTCACTGAACTGACTTCT
TAAGTAAACTCGGGCAAGGGTGACACAGTGGTGAGAGCCA
ACAAGACTTCTAACAGCATAACCCATACTGCATTCCTATC
CTTGTATGCCCATGAAATCTGCGGGTTACATGTGTTATTT
CCTTGGAGCTTCCCTGAAATGCTATTAGAATTAATTGCAG
CTGGAGTGGAGAGGAGGGACATCAAGTCTGTTACCAAAAG
AGATGTATAGCATACACATAACCACTAGAGGACCCACGAC
TCTAAAATTTTTCATTTACATATGATATATTATGCTTTTT
ATAGATTGCTGGACTCATTTTACTAATATTAATTCAGGAT
TTTGCACCTATATTTCTATTACAGATTGGGCTGTAATTTT
TTTCTTATAAAGTCCTTTCTTATAAAGTCTTTTTTTTTTT
TTTTTTTTTTTTTTTTTTTTTTTTTTTTTTTTTTTGAGAT
GGAGTCTTGCTGTGTCGCCCAGGCTGAGTGCAGTGGCATG
ATCTCAGTTCACTGTAATCTCCGCCTCCTGGGTTCAAACA
ATTATCCTGCCTCAGCCTCCCAAGTAGCTGAGACTACAGG
CGCCCGCCACCTCGCCCGGCTAGTTTTTGTATTTTTAGTA
GAGACAGGGTTTCACCATGTTAGCCAGGATGGTCTCAATC
TCCTGACCTCGTGATCCACCCACCTTGGCCTCCCAAAGTG
CTGGGATTACAGGAGTGAGCCACAGCGCCCAGCCAGTTTT
GTTTTGTTTTGTTTTGTTTTAGATGGATGAATATTGAATT
TTATTCAGTCATTTTTCTTCATCTATCAAGATGATAATTC
CTGGAAAATTTTTCATTTACATATGATATATTATGCTTTT
TATAGATTGCTGGACTCATTTTACTAATATTAATTCAGGA
TTTTGCACCTATATTTCTATTACAGATTGGGCTGTAATTT
TTTTCTTATAAAGTCCTTTCTTATAAAGTCTTATAAAGTC
CAGGTTTTGGTATTAAGGTTATGTTGGCTTCATGAAAATC
AATTGGGAAGTATTCCTTCCTCTACTTTTTAAAATAATTT
AAAGTTAGTGTTATTTCTTTCTTAAGCATTTAGAAAAATT
CATTCATGAAGCTATTTGGGCCTATACTTTCTTATGTGTG
GGAAATTAGTTAATCATGAAATCAATTCTTCAATAGATAC
AAAACTAATCAGATTTTCTACTTCTTCATGTGTTCATTTT
TGTAAGTTGTTTTTTAAGGATTTTGTCCATTTCATTTAAG
ACATTACCAAATTATGATTTATTCTCTTGCCACATTTTTT
TTCTTTTTTTTTTTGAGATGGAGTCTTGCTGTGTCGCCCA
GGCTAGAGTGCAGTGGCATGATCTCAGTTCACTGTAATCT
CCGCCTCCTGGGTTCAAACAATTATCCTGCCTCAGCCTCG
TGAGTAGCTGGGACTACAGGTGCCCACCACCACACCCGGC
TAATTTTTTGTATTTTTAGTAGAGATGGTGTTTCACCGTG
TTAGCCAGGATGGTCTCAATCTCCTGACCTCGTGATCCAC
CCACCTCGGCCTCCCAAAGTGCTGGGATTACAGGCATGAG
CCACCGCGCCCAGTCACTGAACTGACTTCTTAAGTAAACT
CGGGCAAGGGTGACACAGTGGTGAGAGCCAACAAGACTTC
TAACAGCATAACCCATACTGCATTCCTATCCTTGTATGCC
CATGAAATCTGCGGGTTACATGTGTTATTTCCTTGGAGCT
TCCCTGAAATGCTATTAGAATTAATTGCAGCTGGAGTGGA
GAGGAGGGACATCAAGTCTGTTACCAAAAGAGATGTATAG
CATACACATAACCACTAGAGGACCCACGACTCTAAAAGCA
CATCAATGTTTTGTCCACGGTAATGTTTTTGCTTTCTTCT
GAGGAATTATGCCTGTCCTTTCTCTAGCAAATGGGAGTTT
CTATCCAGATCACAATGATTGAGAAATGTCATCTTACCCA
AAATTTATTCAACAAATATTTATTGAACACTCACTATGCT
CCAGATCATGTTCCAGGTGCCATGCACAGTGATGAACAAG
CCAGACAATATCCCTGATTAACTAATGAAGGGATACATCA
TACCAGATGCTAGGTCCACACTTACTCTTCTCTACTGTAC
TCTCTGCCCCAGAAGACAGTGTGGCCTACATCTACAGGAC
CCCTTGCCCTCTGGCTTCTGGTTGGGTTTGGCTAATACGA
GCCTGGCATGAGATTAGAGGGAGGAAGAGGGTGAGGTTTG
GATATTTATTATGGATCCTTCCCTGCAGGACCTCCTCTTT
TCTGGCCATGCCCTTCCACCAAAAGCTGCAGCCCCTTCAA
GGCAGCCCTCTCTGCAAAACTTTCTCTGTTTAATTCTAGT
AACTTCTCCTTTCCTTCCTCCTTTGGGGCTGAGGGGTAGT
GGCAATTCTGTTACTAGCCCCCAGTTTCTCCCCACTACCT
TCATCTGTGTAAATAGTCCTGTTATTAAACCTTTATCTAA
TAACCATCTCACTAAATCTGCACTGTCTAATATGGTAGCT
ATATGCAGCTATTGAGCACTTGAAATGAAGCTAGATGAAA
TTAAGATGTGTTATATGTCTAAAATGCACAGCTGAAAGAT
TTAATATGAAAAAGAACAAACATATTTCATTAATAATGTT
TTATATTGATTACATATTGAAATCATATTTTGAATCTATT
GGATTAATTAAATGTATTATTAAAATTAATTTTATCTCAT
TATTTTATCTGGCTATTAGAAATATATATATATATATTTT
TTTTTTTTTTTTTTTTTTTGAGACGGAGTCTCACTCTGCT
GCCCAGGCTAGAGTGCAGTGGCGGATCTCAGCTCACTGCA
AGCTCCGCCTCCCGGGTTTACGCCATTCTCCTGCCTCAGC
CTCCCGAGTAGCTGGGACTACAGGCGCCCGCCACGGCGCC
CGGCTAGTTTTTTGTATTTTTTTAGTAGAGACGGGGTTTC
ACCGTGTTAGCCAGGATGGTCTCGATCTCCCGACCTCGTG
ATCCGCCCGTCTTGGCCTCCCAAAGTGCTGGGATTACAGG
CTTGAGCCACCGCGCCCGGCCCTAGAAATATTTTTAATTA
CCTAAGTGGCAAAAAGCATTCGTGGCTCACGTATTTCTAT
TGGACAGTACTGGACTAAACTGTAGTTGCTAGCAGCGGTG
GCTCCAGGAAACTAGTTCTCAGATCAGGATTCTGGAACTA
AATTTACTCAGTTCATCATGAGAATAACTTTCTTAATGAT
GGGGAGTGGAGCATGGATAATCTTGGCAAATGGCAGCATC
ATGATTACTCAAATTATCTTCAGTGGTAAGTAGCACTAGA
TGAAGTTCAGGTGGCTGGGTATGGTGGCTCATGCCTATAA
TTCCAGCACTTTGGGAGGCTGAGGCAGGAGGATTGCTTGA
GGCCAGGAGTTTGAGACCAGCCTGGGTAACACAGTGAGAT
CCTGTCTCTACCAAAAAAAAAAAAAAATTTAATTAATCAA
GTGTAGTGGCACACACCTGTAGTCCCAGCTCCTTGAGAGG
CTGAGGTAGAAGGACTGCTTGAGTCCAGGAGTTCGAAGCT
GCAATGAGCCATGATCATACCACTACTCTCTAGCCTGGGC
AACAGAGCAATAACCTGTCTCAAAAAAAAAAAAAAAAAGA
TTCAGGTGGAGGGTGAGGCCATAGGAATCAAGGGGCTGTG
GCCTTTAGTCTCTATGGAAACAATAGCAATTACAAAGATT
ATAGGCCGGGCGCGGTGGCTCATGCCTGTAATCCCAGCAC
TTTGGGAGGCTGAGGCGGGCGGATCACAAGGTCAGGAGAT
CAAGACCATCCTGGCTAACACGGTGAAACCCTGTCTTTAC
TAAAAATACAAAAACATTAGCCGGGTGTGGTGGCGGGCAC
CTGTAGTCCCAGCTACTCGGGAGGCTGAGGCAGGAGAATG
GCATGAACCCGAGAGGCAGAGCTTGCAGTGAGCCAAGATC
GCTCCACTGCACTCCAGCCTGGGCCACAGAGCGAGACTCC
GTCTAAAAAAAAAATGGCAATTTTGAAGGAGTCCTGAAGT
CACAGGGCACTTATGACTGAAAACCAGATCCAGGGACTAT
CTACAAGGCTTGCCAAGTTGGCAGTGCCAAGGAAATGATC
AACCCTCTCTCAATCTAAGATAAGTGCACTGGTGAGGAAG
GAGTGGACCCTGAGACTTAAGATGGGAATATTCTGGCAGA
CATGGATGAGATTTAAACCTCCAAATTCCTCTAAGCCTCA
CTTTCTAGAATAAGCAGTCTACCCCTATATAAAGAAACCA
GTCCTCTTCTGCACATCTCATTGTCTCTAGGCCCATAAGG
CCACATGGTACAAGGCCTGCTCCAGAAGGAAATGGCCTAT
AAACTCAAAGAATTAAGATCCCTCACCAATCTGTATTGGC
AGGAGCCCAGACAGCAGATATGGGAGTGGACTCTAAGGGA
GAAGGAATGTAAGGCTCTATCCAGCTGAATTCATTGACAT
AGATACATTAACCTGGAATTCAAGATTAAATGTACTCATC
TGAGCATTAGAGAGCCAACATATTAATAATGCCTACATTG
ATGGTCTACAACTAATGGAGGTGTTCACAGAAGCCTGGAT
TTGACGATGGTTTATAGTTAATGAGATCAGAATACTTGAG
TTTACTAGGCATGCCATAGAAAACAGAGTCTAAAGGCTCA
GGGATATAGGGAATGCTGGAACCATGCTTCCAAGGAGGGT
CCAGAGGACCCCTTCACCAAGACATTTACAGATATTTTGG
TGTGGGGACACTCGCATCATTGAAGAGCTCTGTGATACCT
GTTGTCTGCAAACTGGAGATGACAATAAAAATGCCCAGTG
GAATTGGGTTCTTTGACCTCACTGAGAATAATGGGATCTT
GGAGTGTAGAGACCAAGTAATAGCATTTAACCACTAGGTG
AGCTCCTTTACTATAGTAAGCCAGAGAATCAGAGTGCTTT
GATGCACAGGGATCTGTAGCAGTGACTAACTGATCCACAG
GCTCTAGAAAAGAAAGAAAGGAGACAAAACAGTTAGGTCG
TTTACTGAGAGGCTGTTGACACACGCAGAAAAATTTTAGG
CCTGCTAAACACATACTTGAGTTGCAGAAGTGAGAATTCA
TAGCATTTTACTCAGTTCCCTGAGCCAGCTCAGGGAGCCC
CTTCACTGAAACAGAGGCCAGATCTTTTTGAGGAAGGACC
TACAATTTGACTAATAAGAGTATACCAAGAATCTTCCCAA
GCCTTCCCTCCAAAACCTGCAGCAATTTACCAGGATGACT
ATGAACCAGAGAAAGAGAAATATGCAGACTTTTTATGAAT
TCTTGGATATTGGCTCTGAAGTAACATTAATTCTGGACAC
CCAAACTGCCACCATCATCCATGGGTCAAAGAGGAGGTTT
AAGAAAGTCAGGTAACAGCGTCTTTTCCCTTGCCCATCTC
ACAGCCTATCCATCACAGCCTAAAACACATATTTCATTGT
CCCCTCTCCCGAAAAATCCCAGATTGTACAGAAGAAATAA
ATATACTTAGAACTGGCAGAGATAAACACCACATTGATTC
CCTGACCCATGGTGGAAGGGCTATTACAGAATAAACCGAC
TCTCACCAAAACAGTAAACCAAAAGCAATGCCAGGGGGAA
ATGTAGAGATTGGGAACATCATCAAAAGAATCAATAGGTG
CAATTGTGTGATTCCCACCATAATTCCCCATTGAACTCAC
CCATTTTGCTAGTGCAGATGCCAGACAGATCCTAAATATT
GATGTCAATTGTGGCAAATGTAGTCAGTTTTGAGTTGCAA
ATCTTTACTGGAGTAGATCAGTGAAGCCCCTGGCACCTAA
ATTCAGCTACTAATCTGGCAAATGCCTTCTTTTCATTCCT
ACCATAAGGAGAATCAAAAACAGTATGTATTTAGAAGGTA
GGAAGTAGTGTACTTTAACACCTTGGCCCAGAGCTATTTC
ACTTCTCCTGTTTTCTGTCACAATAGTTTTCAGGGACCTT
GATTGTCCTGATGTTACACAGAATGTCACACTAACCCACT
AAATTGATGACATTATGTTCACTGGACCTGTGATCAGGAA
GTAGTAGTGACTAACTGATCCACAGGCTCTAGAAAAGAAA
GAAAGGAGACAAAACAGTTAGGTCGTTTACTGAGAGGCTG
TTGACACACGCAGAAAAATTTTAGGCCTGCTAAACACATA
CTTGAGTTGCAGAAGTGAGAATTCATAGCATTTTACTCAG
TTCCTGAGCCAGCTCAGGAGCCCCTTCACTGAAACAGAGG
CCAGATCTTTTGAGGAAGGACCTACAATTTGACTAATAAG
AGTATACCAAGAATCTTCCCAAGCCTTCCCTCCAAAACCT
GCAGCAATTTACCAGGATGACTATGAACCAGAGAAAGAGA
AATATGCAGACTTTTTATGAATTCTTGGATATTGGCTCTG
AAGTAACATTAATTCTGGACACCCAAACTGCCACCATCAT
CCATGGGTCAAAGAGGAGGTTTAAGAAAGTCAGGTAACAG
CGTCTTTTCCCTTGCCCATCTCACAGCCTATCCATCACAG
CCTAAAACACATATTTCATTGTCCCCTCTCCCGAAAAATC
CCAGATTGTACAGAAGAAATAAATATACTTAGAACTGGCA
GAGATAAACACCACATTGATTCCCTGACCCATGGTGGAAG
GGCTATTACAGAATAAACCGACTCTCACCAAAACAGTAAA
CCAAAAGCAATGCCAGGGGGAAATGTAGAGATTGGGAACA
TCATCAAAAGAATCAATAGGTGCAATTGTGTGATTCCCAC
CATAATTCCCCATTGAACTCACCCATTTTGCTAGTGCAGA
TGCCAGACAGATCCTAAATATTGATGTCAATTGTGGCAAA
TGTAGTCAGTTTTGAGTTGCAAATCTTTACTGGAGTAGAT
CAGTGAAGCCCCTGGCACCTAAATTCAGCTACTAATCTGG
CAAATGCCTTCTTTTCATTCCTACCATAAGGAGAATCAAA
AACAGTATGTATTTAGAAGGTAGGAAGTAGTGTACTTTAA
CACCTTGGCCCAGAGCTATTTCACTTCTCCTGTTTTCTGT
CACAATAGTTTTCAGGGACCTTGATTGTCCTGATGTTACA
CAGAATGTCACACTAACCCACTAAATTGATGACATTATGT
TCACTGGACCTGTGATCAGGAAGTAGTAGTGACTACTCTA
GATTCCTTGGTCAGATATGTGGACACCAAAAGTTAGGAGG
TAGACTTCCTGAAAATTCAGGAGCCTGATACACCATGAAG
TTTCTAGGGTTCCAGCAGTATAGGGCGTATTGGGCTATTC
CCTCTAAAGTTAGACATGTTTCCTTGCTTTGCATCTTGTA
CCATTCACCATGAAGAGACACCCAATGCTTGGTGAAAATT
ATTGGATTTCAGAGGCAACATACTCAACTTCTGGGCATGC
TGCTACAATCCATTTGCCAAGTAACACATTAGGATGATAG
TTCTGAGTCAGACCTGGAGCAAGAAAAATCTTTACAGAAG
GTCAAGGTTGTGGAGCAAACTATCCTGCCACTTGAGCCTT
GTGATCTAGCAGAACCCATGCAAATGTGATTGGGAGACAC
ATACACTGTCAGAGATGCCCCAGAGATTTTGATTTACTTC
ATCTAGTCTAACCTACTGTTATCATTCAGAGTTCTCCAGA
GAGACAAAACCAGTAGGATAGATGGATAGATGATTGATTG
ATTGATGATGATGATAGAGATAGATGATAGATAGATGATT
GATAGATAGATAGATAGATAGATAGATAGATAGATAGATA
GATAGATAGAAGTTTTATTATGGGAATTGGCTCAAATGAT
TACAATTATGGAGGCTGAGAAGTCCCTAGATAGGCTGTCT
ACAAGCTGGAGAACACCAGAAGCCAGTAACATGGCTCAAT
CCAAGTTCAAAAACCTCAGAACCAGGTGTAAGCCAATGAT
GTAACTCTCTTTCTCAGGCCAAATGCCTGAGAACTCGGAG
TTGGAGGGTGTGGAGCAGGGGTTGGGGAAACGCTGGTGCT
CGTCCTGGAGTCCAAAGGCCAGAGAACCTGGAGTTCTGAT
GTTCAACAGCAGGAGAAGAATGGCTTTCCAGCTTCAGAAG
AAGAGCGGGAATTATCTTTTCTTCTGTCTTTTTATATCCA
AGCCCTCAGCAATTGGATAGGCACCCCTTGCATTGAGGGT
GGATCTTCCTTACTGCCAGCTGATTCAAACATCAATCTCT
TCCAGAAACACCCTTGCAGGAATACCCAGAAATAATGCCT
TACCAGCTCTTTGTATATTCCTAATCCAGTCAAGTAGACA
CTTAAAATTAACCATCACAGACCAGGTGTGGTGGCTCACG
CCTGTAATCCCAGCACTTTGGGAAGCCGAGGCGGGCGGAT
CACAAGGTCAGGAGATTGAGACCATCCTGGCTAACATGGT
GAAACCCCGTCTCTACTAAAAAATACAAAAAAATAAGCCG
GGCGTGGTGGTGGGCGCCTGTAGTCCCAGCTACTCGGGAG
GCTGAGGCAGGAGAATGGCGTGAACCCAGGAGGCGGAGCT
TGCAGTGAGCTGAGATCTTGCCACTGCACTCCAGCCTGAG
CGACAGAGCGAGACTCTGTCTCAAAAAAAAAAAAAAAAAA
ATTAACCATCACAGCTACCCACATCCAATCTATCAGTACT
ATTGGTGAAATCCATTTCCAAAAGATATCACAAACCCAGC
TGTTTTTCTCTTGTTTCTATTAAAACTGCATAACCACCAT
CATCTTCTACTTGGCTTCTATAACCACTTGACTCTTTTCC
TCCTCCTTCTCCTTCCCCACTTCCTGTCTTTTTACACTGA
AGCCTGAGCTATCGCTTAGAAATTTTTTTTTTTTTTTTTT
TTTTTTTTTGAGACGGAGTCTCGCTCTGTCGCCCAGGCTG
GAGTGCAGTGGCAAGATCTCGGCTCACTGCAAGCTCCGCC
TCCCGGGTTCACGCCATTCTCCGGCCTCAGCCTCCCGAGT
AGCTGGGACTACAGGCGCCCGCCACCTCGCCCGGCTAGTT
TTTTGTGTTTTTTAGTAGAGACGGGGTTTCGCCGTGTTAG
CCAGGATGGTCTCGATCTCCTGACCTCGTGATCCGCCCAT
CTCGGCCTCTCAAAGTGCTGGGATTACAGGCTTGAGCCAC
CGCGCCCGGCCAGAAATATTTTTTAAATGTCATATTATTC
CCTTGCTTAAAGCCCTTTAGCATCTTCCGATTGCATTCAA
GCCCAAGTTCCTTACCAAGATTAAGGCCCAATGCCAGTGG
TTTCCAAGCTTGGCTGCATTTTAGATTTCCATCACCAGCA
GATCTGCATGAGGTGATGGAAACAAAAATACCCTGACTTG
GTCAGCATACAACACATAAATGTATCAAAACATTAAACTA
TACCTTATAAATATGTAATTTTTAAAAATAGCTAATAATA
GCTAAAACATATATGCTGCCTACTATGGGCCAGGCACTCT
ATTATATATAGATAGAGAGAAAGAGAGACAGAGAGGGAGA
GACAGTCAGCCCATCATATCTGTGGATTCCACATCCATGG
ATTCAACTGACCACAGATCAAAAATATTTGAAAAATAAAA
ATTCCACAAAATTCCAAAAAGCAAAATTTACCGCATGCCA
AGTTCTATGTTGAATCTATATGGATGAAGTGATGTGTAGG
CATTGTATTGGGTATTATAAGTAATTGAGAGATTAAAGTA
TACAGGAGGATATGCATAGCATATAAACAAGGATGTATTA
TTCTATGCTATTTTATATAAGGGACTTGAGCATCTGTGGA
TTTTGGTATCCACAGGGGGTTCTGGAAAAAATCCTCCACA
GATATCAAGAGATAATTGTGTGTGTGTGTATACATACACA
TATGTATGCAACATACACCATACTATATATGGTGGTTATA
TATACTATACCTAGTATAGATAAGTATATATACACTATAC
TCTATAAAATATATATTACATATAGTATAGACTAGATATG
TATGTGTTGTATATACATATATACACCTACACTCACTATA
TGCTACTACTTGACTATACTACATATAGTTTATATTATAT
ATAGCATATTACACATATTACATAGACTGAGAGAATACAA
TGTATATGTGGTATTTATATATATCTCTCTCACATCAAAC
TCAATGAGATAGGTATTATTATTATCCCCATTTTACAAAT
GTTCCATTTCCAGATCTCATACATGTCCATCTGACTGTGG
AAACCTATATCTAAATCATATGAGAACTTTAGCTGCTAAG
GAATTTGAAAATGCAGGTTTTAGTTTTCCAGTCTCTGCAA
ACAGGGAGGCACCTTAGGAAAAGTTGAAATGGATGTTGAG
CAAGCAAACCCACAATATTTGAAGCGTGTGAATGTGGGGT
TTTTTACTTCCTCCACCCTAGCTAATGCACTCTCCTGGTT
ACATGATCACATTATAGACATCCCTTGGTATCCCCAAGGA
ATTGGTTCCCGGACACCCAAAGAATATCAAAATCTGCAGA
TGCTATAGTCCCTGATATAAAATGGCATAGTATTTGTGTA
TAACTACATACATCCTCCTGTATAGTTGAAATCATTTCTG
GAATACTTATAATACCTAATACAATTGTAAATGCTATATA
AATAGTTGTTATATGCTGTATTTTTTAATTTGTATTTTTT
ATTGTTGTTTTATTTTATTTTTTCTTTTCTGAATATTTTT
GATCTGTGGTTGGTTGAAATCCAAGGATGCAGAACTAAAG
TGTTAATTGAATGCAGACACCAGGAGACAGCAAATTCCCG
GCCATGTGCAGTAAGAGACAAAATGGCAGAATATGACATT
CCAGGGGTGCACCACCAGAAAAGGAGAGAAAGCCTCGGAT
GGGCATGCACACAACTTCCTAAACACACTGCATGAGCTCA
CTTCCCAAGGGTAAGGAGGGCATTATTCATGCAGGCTTTC
CAGCCTAAGGCAAGAATCATGGGAAAGGGGTGCAAGGCAC
CAGAAGGAGGCCAGCCTCTAAAGTCCTAGGATCCAGGTTA
AACGCTGCACTTGACCTTCTCAGTGCCCACTTGGGTCTTT
TCCAAATGTACTTTCCTTTCTTTCCTGCTCTAAAGCTTTT
TAATAAACTTCCACTCCTCTGCAACTTGCCTCAGCCTCTT
TTTCTGACTTCTGCCCCTCAGTCGAATTCTTGAAGTTGCT
GCACACCCTTATAGATTCACCGCTGGTAACTTGTATCCCT
TCCACTGGTAACATTCACACAGATGATTTGTGTAAATCCT
GTCTGTGGTATTTGGAATGGAGAGGGTGTGTGATGTTAAG
TTGTGTGATGTTGTTGACACACCAACATGAATGCTAGGGG
AAGGGGATCCCAGGGAGAATGCTCAACATCAATTCATCCC
ACAGAAATCTGACTCAGAAGCACCTGGGCAGGTGTCTACT
CAGAGAAGTAGTAGGGTTACTGAATACAAGAAGATATTTT
AGGAGAAATAGCAGTCCCAGGACAGCCAGATAATTTTATT
TCTTTTTTTTTTTTTCTAGGACTTTAGAGTTCTTTTTAAA
ATAGAGACATGATTCATGCATCATAAGAGCAATCCCTTAA
AAGTACAATTCAGTGGGGTTTTTTTTTCACATATTCACAA
AGTTGTGCAACGATCACCAGTATCTAATTCCAGAACATTT
TAATCACACCAAAAAGGAACCCTAGACCAATGATCAAACT
CTCCCCTTTCCCCATTTCCCAAGCCCCTAGCAACCACTAC
TCTACTTTCCATCTTGGTAGATTTGCTATTCTGGACATTT
CATATCAATGGAATGGTACACTGTTTGGCCTTTAGTGTTT
GGCATTCACCCAGCATCATGTTTTCAAGGTTAATACCTGT
TGTAGTAAGGGTCAACACTTCCTTTTTGTGGCTGAATAAT
ATTGCATTGTATGGAATCACACTTTCTTTATCCATTTATC
AATTGATATACATTTAGGTTGTTTTCAGTTTGGGCTCTTT
TAAATAATACTGCTATGAACATAAATGTACAAAGTTTTTC
ATGAACATATATGTTCCTTTCTCTTGGGTATATACCTAGG
AGTACAATTGCTGGGTCATATGTTAACTTTTTGTTTAACT
TTTGAAGAACTTCCAAACTGTTTTCCACAGGGGCTACATC
ATTTTACATTTCCACCAGCAATGTATGAGGGTTGCAATTT
CTCTACATCCTCACCAACATTGTTTTTGTTTGTTTGTTTG
TTTGTTTGGGGTTTTTGTTTGTTTTTTTTTTTACAAATTT
TTTACACTTTTCTACCAAGAAGGTACATTCATTAAAAATA
GGCAGCATGAATCCCATTCACAACAGCCGCAAAAAGCATA
AAATATGTAGGAATACAACTAGCCAGGGAGGTGAACCATC
TTTACAATGAAAATTACAAAACAGTGCTCAAAGAAATCAG
AGATTACACAAACAAATGGAAAACTATTCCATGCTCATAA
ACAGGAGGAATCAATATTGTTAAAATGGCATACTGCCCAA
AGCAAATTACAGATTCAATGCTATTCCTATCAAACTACCA
ATGACATTCTTCACAGAGTTAGAAAAACACTATTTCAAAA
TTCACATGGAGCCAAAAAAGAAGTGGAATAGCCAAAGCAA
TTCTAACCAAAAAGAAGAAGCTGGAGGCATCACGTTACCA
AACTATACAAGGCTACCATATCCAAAACAGCATGGTACTG
GTACAAAAACAGACACATAAACCAATGGAACAGAGTAGAG
AGCCAAGAAATAGTGCTGCATGCCTGCAACCATCTGATTT
TCCACAAAGTTGACAAAAACGAGCAATAGGAAAAGGACTC
CCTATTCAATAAATGGTGTGGGGATAACTGGCTGACCATA
TGCAGAAGACTGAAACTGGACCCCTTCCTTTCACCATATG
CAAAAACAAACTCAAGATGGATTAAAGACTTAAATGGAAA
ATCTAAAATTACAAAAGCACTGGAAGATAACCTAGGTAAT
ATCATTCTGGACATAAGACCTGGCAAAGATTTCACGATGA
AGATGCCAAAGGCCATTGCAACAAAAACAAAAATTGACAA
ATGGGACCAAATTAAACTAAAGAGCTTCTGCACAGTAAAA
GAAACTATCAACAGAGTAAACAGACAACCTACAGAAGGGA
AGAAAATATTTGCAAACTACACGTCCAACAAAGGTCTAAT
ATTCAGAATCTATAAGGAACTTAAATAAATCAACAAGCAA
AAAGCAACCCCATTAAAAAGTAAGCAAAGGACATGGACGC
TTTTCAGAAGAAGGCATACACATGGCCAAGAAGCATATGA
AAAAATGCTCACCATCACTTAATCATCAGAGTCAAATCAA
AACCACAATGAGATACCATCTCACACCAGTCAGAATGTCT
ACTATTAAAAAGTCAGAAATTAACATTCTGGTGAGTTTGC
AAAGCAAAAGGAACACTTATACACTGTTGGTGGAAGTGTT
AATTAGTTAGGGAGTGTTAAGCCACTATGGAAAGCAGTTT
GGCAATTTCTCAAAAAACTCAAAGCAGAATTATTGTTTGA
CCCAGTAATCCCATTATTGGGTTTTGCACACATATGTTCA
TGGCAGCACTATTCAGAACAGCAAAGACATGGAATAAACC
TAAATGCCTATCAATGTTGTACTAGATAAAGAAAATGTGG
CACATGTACCCCATGGAACATTTTGCAGACATAAAAGAAG
AACAAGATTGTGTCCTCTGTAAGAACATGGATGGAGCTGG
CAGCCATTTTCCTAAGGGAACTAACCCGGAAACAGAAAAT
GAAATACCACATGTTCTCACTTACAAGTGGGAGCTAAACA
TTGAGAACATATGGACACAAAGAAGGGAGCAACAGACACC
TGGGCCTACTTGAGGGTAGAGGGAGGGAGGAGGGTGAGGA
TGGAAAAACTACCTATTAGATACTATGCTTATTACCTGGG
TGGCAAAATAATCTGTACACCAAATCCCCATGACAGGCAA
TTTACCTCCATAGCAAACCTGCACGTGTACCCCAAACCTA
AAATAAAAGTTTTTAAAAATTGGCAGCATAGCCAAGCATG
GTGACTCAGGCCTCTAATTCCAACACTTTGGGAGGCTGAG
GCGGAAGGACTGCTTGAATCCAAGAGTTTGATACCAACCT
GGGGAACATAGTGAGATTTGGTCGCTTAAAAAAAATAAAT
AAATAAAAAGTAGCCATGTGCATCTGTAGTCCCAGCTGCT
CAGGAGGCTGACATGGAAGGATTTGCTTGAGCCCGGAGGT
CAAGGCTGCAGTGAGCCCTGATAACACCACGGCACTCCAG
CCTGGGCAACATAGCGAGACTTTATCTCAAAAAAAAAAAT
TTTTTTTTAAGGCACCACAGGTGATTATTCTCTTCTGCGT
CTTCAAACTCCTGACAGTACTTGTCTATGAAATCTCTGTA
ATACCTAGAATTCTTTATCCACGATAATGTCCTTTAAATA
CCCAACCTCTGAATCCAAATCTGCACCAGGGGCTGTACAG
ATGCAAGAAGTGGACAGGCTCCTCCGGGGCTACCATCGCA
CCACCGTCGTTGCCACATCCACCCTGCCTCCTACCCTGCC
CGCGGCTGGGCCCAGTCTTGCTCTGAGACGGAGACCCCAA
TCCGCAGGGAGGGTGCGTCAAAGGGTAGGTCTCCGCGGGC
ACCCTCCGAGGAACAGCGCCCCAGCCTCTGCCACCTGCAC
CGCGGCAGCCTCGCGCCCCGCGGGACGCAGCCTCCGGCGG
CTGAGGCTGTGCCAGGCGCTCTCTACATCATTCTTTTAAG
GAGTGTTCCCTGGCGACCAGGAGAAGCAGCAGAAGAATAG
GAAGGAGATAAAGATCAAGAAGAAGAAGACGGAGGATGGA
AAATATGGAACCAAAGAAGAAGAGGGAAAGGGGAGAGAGA
AACTGAAACATATTCTGGGCATGTGACTTTATTAAAGCAA
CATCATTACCAAGAAAAAAAAATTAATTCTTCTTTCAGAT
CTAGTTCTTTTGAAAGAACTTGTCTTACAAGTGCATACTG
CAATTCTGGACTTATAAAAATTATCGCATTATATTGCCAT
CATTTTTTCCTTAGATAGCGGCTAATGGTATGTGCTTTCC
AGAGCAGTCTTGGAATGGTGGGTGGGGTGCGAGGAATAGC
GCTGGGAAAGACAGACTTAGGATATTAATTATTAAGGACA
ATAAGGAAGACAACAGATAAAGAGGAGTGGTGGAAATTTT
TAGGGGAAAAGGACAGCATGTCTGGAATAAGTGAGAATTA
GAAATTGCCCAAGAAAACTGAAAATGGTCCACTTGTGGAG
ACAGATTTACTTCTTCCCTGAACTCCCCGAGAAATCACCA
CACTTGAGAAGTTTTGTTGCTCAAATGACACTGTTGGAGA
GCTTCTGAGTCACCTGACCTCTGTTGCCATAAAGTCAGAT
TTGCATCCATCCTTCTCATTTTTATTTGTGAAAGGAAAAT
AAATCTTGGGACTCCAAACTCACTAAACCAAAGAGAAAAG
TCAAGCCTGGGAACTGAAGCGTGCAAACCTGCCTCCCGTT
TTTGTTCCTGAGTAAAATGGCAACAGAAATGAAAAGCCAC
ATACCTCCCCCACGTTTTGCCCACTTGTGAGTCCCAAGAT
CTTTACCCTAAAAAGCTTCCTTTAAAAGTTCACCATGGCA
ATGTAAATTGATGGCTTATTTTCACAGGTGCTGGGTAGAG
GGGGACATAGGACATAACTCAAAGTCATCCCTCTGCCCAC
CTGAGACAAATCCATATCTGATTGTTTCCTCTGCCTATTG
TCTACGCTATCTTATGTAAAAATACAGATTCACTTGGCCA
AAGGCATGAATGACTATTTTCCCCTATCCCCCTCACATGA
AAATTGTGTATTTCTCTATATCCTGCCCTTTCCCCTTTAA
ATATTGAAGCCCTCAAAATTATCTTTGGTGAAAAGCATAG
ACCTGTCTCCCAGGCACGTGTCCTTAACTTTGGGTACATA
AACCTCCTAAAATGACTGAGACTTGCCTAGGTCATTTTCC
TTGATTGACAGATTCAAGATGTTCACCAGATATTAAGAAG
AAGTCATTGCTTTGAGTCATTTTTACTCTTTTTTCTTGTA
ATTGATTTAATGTTTTAATCGAACATGTATTATATTCATA
ATTGAGAAAAATATCAATAAAACTATTTTTTTTTGTTTTT
GTTTCTGTTTTTTGAGACAGAGTCTCACTCTGTTGCCCAA
GCTGGAGTGCAGTGGCATGATCTCAGCTCACTGCAGCCTC
TGCCTCCCAGTTTCAAGTGATTCTCCTGCCTCATCCTCCC
AAGTAGCTGGGATTACAGGTGTGCGCCACCACACCCAGCT
AATTTTTGTATTTTTAGTAGAGACGGGATTTTCTCATGTT
GGCAGGTTAATTTCTAACTCCTGTCCTCAAGTCATCCGCC
AGCCTCGGCCTCCCAAAGTGCTGGGATTACAGGTGTGAGC
CATCGTGACCTGCCAAAACTATTTTTATTTGGAGAAAAAT
GTGACCACTTACAGTCCACAACCCTAGATCCAGTTCAGAA
TCATAGGAAGCTGATATTAGATCTTCCTCACCATCTCCTT
CCACAATGAGCTGGTGCTGGCTGTGAGACTGGGTGTTGGT
AATCAGCCCCCATTCAGGGAGAACAATGGTTGTCATGGGA
GGGGGTGTCATCTGACTAACTTTGTCTTGCCTCAGAGGAT
GCATACACCTTCTGGCCCCATCCCAGGGTCCCCAAACATT
TTATTTTCTTCTTCTTGACTTTGGGGAAAGCCCTGAACAT
TCAAGTGGTATAGAGGTCAGGTCAGTCGCCGTGCATCCAG
GAAAAAAAAAAAAAAAATCTCAAATGAAACTACAACTCCA
GTCAAGGTGAGGACCTTTTCAATCTCCTTATTTACTGTCC
CCTCAAAAGTTCTGGGGGACTGGAAGTTTCCTGTCAGAAA
GGGAAATTGTCCCTGGGACCTCTGACTTGATGTCATTCAT
CACCTACCTTAGGTCCTTAACAAGTGCTTAGAAGTGCCAT
GTCTACGTTTTGTTCCATGAGTCATCTAGAAGAACAAAAG
AAACTGACATGAAAAAGAGTCATGAAAGATGAATGCCTAA
CCAAAAAGGGTCCAGACTTCAGGTAATGGAGAGGACTGCC
CTGGAAGAATCTGAGTTTGCTCCCAAAGCCCCTGAGAAGC
AGTGATATATAGGAAAAACAGTCTCTGGCATCAGGCAGGA
AAACCTGTGGGAACATAGGACTATCACATCTAAATATGAG
AGGAAATGGTGGCTCAAGGTTCAGGTTTGGAGAGGACAAA
ATAACACACTGTCTTTTCTTCTTGGAGCTACAGCCTTTGG
ATATGGCTTCAGTGTGTTCTGATCCCATCGAGGATCGTAG
AAAGAGATGAGGAAGAGGGTGCTTAGCAACTGATAAAGAT
TTCCACCTCACAGAACTGGCTCAACATGAGCCAAATCAAC
ATCTGTATGGAACATAAGAGTTAGTGGTAGACAGGGCGCA
GTGGGCACTCTGGAAAGGATAGAACTTGGAGGGGAGAGAG
AATTAAAGGCTTCAGATATCTCCTTCTAGAACATTCCATG
ATGCTTAATGTAGGATATATATATACAAACTAGAGTAAAG
TCTGCAAAAATATCTTCCTGACTCCAGAGAGTCAGTAGGG
TGAAGGAGTCAATAGGCTCTTGCAAGATTTTTCTATTACA
AATACTCATTAGAGATCACACCCTCTCTATTCCCATCACC
CCTTCCTTACCTCCTCGATGAATGCTGTCTGGTTCAAATG
TGTGAATAAGAAATGTTCTCTATAATGCACTTGGAAACTC
CTATTAAAACAGAATCAAGGTCTCTTCTCTTCACCTTGCC
TTTGGCAGAAATCATGTCAGGGACTTTGGAGTTGGGGCAA
TCAAGGTAAGAAAGAGCTCTGGAAATTTAATTAAACGTTG
GTGTCCAGAAGAAGGAAAATGAAGGAATGGATATGGAGAC
TTGCAGGCAAGAGTGGGGGCAACTGAAGCTGTGATATTAA
GGGCACTTTGAATGCATTTTTATACATCTGTGTTTCTCAA
ATGTAAGAAAGGCATAGCTCTGTTTTTAAGGGGAAAAAAT
CATTAAGGATTCTTAAGAATATATATAAGAACCCCAGGTT
TAATATTACTGGCTTTGGAAACTATACTTATTCAATGATA
ATTGTAATTTGATATTTTTGATAATCTTGTAATTTGAATT
TTTTTATGTTACCATCAGATGAAAACTTTTCTCAGTAGTG
TGTACATTTCAGACATCCAAGAATACACTGAAGGATCACA
GATCGGGAAACAGCTCTGCAAGTTTCCAACTCCAGCACCA
TGAGAGATTTTCTATGGAAACTCATCATTATTGCAACAGC
AGTAGTGCTCCCAATCTACTATTTCATTGACGAAAATCCC
TTTGATACTGCAAGTTTCCTGTCTTTGGTGAGTACCAGAA
ATTTTAAGTGGGGCAAACTTTCCTGGACAGAATGAAAGAA
AGCATTTATGTGAGTGTATATTTAAATGAAACTGTCACAA
ATGCTATTGACATTCAAGGAAGAAAAAAGACAAGCAAGTT
TGAGGAATCAACATATTTTTCCTTGATGGAGACAATAAGG
GATAGTAACACTCTGGAAGAAACAAAATTCAGGGCTGGGA
AGAAATAACACTGATTTAATGCTTCGGCAGAGTTTGCCCT
TTTCTTATAGCAATTGATGATGTAGAGATTTTTCTTCTTG
TTTAGTAAGTTTCCCATTACAGAAAAGTTCCCTTGGTTTT
CAAAGTTATACATTATCCCCCATTTTCTGCATTAGGATCC
TGAAGCTCACAAATAGTTAAGTCATTTCTCCAAGTCAAGA
AAAGTTTTAAGGAGCAGAGAAAATTCTGCCAGAACCCAGA
AAAGGCAAAGAAAAGAAGGGAGGGTGGTGAATGAACTTAG
AAGGGTGAAATGCCACCAGTGGGAAAGAATTTAGAGTGAA
GCACTGGGGTGCTTAACTGGCCTCCTGTATCTCTCATGCT
TAACACATGCTATGCCCTTCTTGGGATTAGGTGACCCATA
CTAGACTGTAATCAAAAAGGATAATTGTGGGTGAAGAATG
GCAGAGCTAGACATTGTCTCATTCCCTACATAAAGCGAAG
GAGAGCTAGAGAAATCCCAACTCCCTTTACTCCAGGATCC
GTAATCTATATATGTAACAACCCCTGGGGTAGGATTGTTT
CAGAAGAGAAGGAAGAAGTTTGAACTGAGCTTGAGCCAAC
CTGCCCTGTATCCTGAAGATGATTTCATTATATTATGCAA
AGGGAAATGTAACTAACCATTTTTCCCAAAAGGGATGAAT
CACAGAGCTGAAACTCACTCTTTCCTCAGAAGGAAAAGGA
GATGGTAGCTTGGCAGAGAGCCCGAATGCAGATCAATCCT
GGTAGAACAAACCACATGAAAACCTTCAAAGATATGCAGA
AAAACTCAGAACCGCTTGAAAATGTGAACTCCCACATCTT
GCTTGGAGCCTCTCCCACAGTAAAAAGTGAGTGTCCACCG
GGGGTGTAGATCATCCAGGTTAGGCAAGGGTAGAGGGGGA
AGGCAAGTGGAAAGGAAAGGGAACAGATAACTCGGGAAGA
AAACAGGGATGCTGAAATGAAGGACCAGGCCTATAGAATT
TGACTGCAAAAGGGCCGGGCGCGGTGGCTCACGCCTGTAA
TCCCAGCACTTTGGGAGGCCGAGGAGGGCGGATCACGAGG
TCAGGAGATGGAGACCATCCTGGCTAACATGGTGAAACCC
CGTCTTTACTAAAAATGAAAAAAATTAGGCCGGGCGCGGT
GGCTCAAGCCTGTAATCCCAGCACTTTGGGAGGCCGAGAC
AGGCGGATCACGAGGTCAGGAGATCGAGACCATCCTGGCT
AACACGGTGAAACCCCGTCTCTACTAAAAAATACAAAAAA
CTAGCCGGGCGAGGTGGCAGGCGCCTGTAGTCCCAGCTAC
TCGGGAGGCTGAGGCAGGAGAATGGCGTGAACCCGGGAGG
CAGAGCTTGCAGTGAGCTGAGATCTGGCCACTGCACTCCA
GCCTGGGCGACAGAGCAACACTCTGTCTCAAAAAAAAAAA
AAAAGAAAAAAATTAGCCGGGAGCGCTGGTGGGCGCCTGT
AGTCCCAGCTACTTGGGAGGCTGAGGCAGGAGAATGGCGT
GAACCTGGGAGGCGGAGCTTGCAGTGAGCCCAGATCGCGC
CCCTGCACTCCAGCCTGGGCGACAGAGCAAGACTCCATCT
CAAAAAAAAAAAAAAAAAAAAAGAATTTGACTGCAAAAGA
TAGCAATTCTGACTCCATGAATCTCCCAATCCCTTTTCTG
ATGAAACAAGGGAGACAATGGGAAAAGTACAGGAGAAAAC
TATGGGAAGGGGGACTGAGTAAAGGGGAAAGAACTAGGGA
GGGGACAATGCAGTGTCTTGAGTGGGTAGTCCCGTCGGGT
TCTGTGGGGCTCTAAAGAGCATCTAATAGCTTGCCACTCG
TGCTGTGGTCCACAGACTGACAGCTAGTGTCCATGGACGT
CAGCAGCGTCTGTCTGGCAGCTTGTTCCACATGTTTGACA
TGTGGAATCTTAGGTCCACCCCAGACCTACAGAATCAGAA
TTTTCATCTTAACCAGACCCCCAAGCAATTGGTATGCACA
TTAAAGCCTGAGAAGTATGCTTTCGTAGATCTGGGGCACA
GAGATGATTCTGGAGAGCACAGCCAGGACTAGCACATGTT
TCAGATCAGCAAAATCAGTTCTGATGCTTTTTAGACTCTC
CATATGATGGAGACCCTGCCCTTTTCATCCTCAGTGTGGG
CTACCCTTGCAGTCTTTATGGAACTTCATTTGTAGTAAAC
AAACATATTCTCATTATAAACTATTTCCATACAATACATT
GTAAGTATATACATATTGTATAGCGAGTAAAAAGTGATAG
TTCCTTTTTCTCCCTCATTCCTCTCCTCTCCCCCAGAAGT
CTAGTAAGTACCCTTCTTGAGATCCAGATATCTTTCTAAC
ATGTACATATATACATGTCTGGGGGATTTTTAAAGGCCAT
CTTATATGTATTGTTCTGAGATTTGCTTTTTTCTTTCATT
CATTTGTACATGTTTTCTGGGTTTGGTGGCTCACACCTGT
AATCTCAACACTTTGGGAGGCTGAGGCGGGAGGAATACTT
GAGTCCAGGAGTTTGAGACTATAGTGAGCTATAATTGTGC
CAATGTGCTCCAGCTCTGGGCCACACAGGGGAGACTCTTG
TCTTTTTTTTTTTTAACTTTCACTTTAAATTCAGGGGTAT
ATGTGCAAGTTTGTTACATAGGTTAACTTGTGTCATGGGG
GTTTGTTGTACAGATTATGTCATCACCCAGGTATTAAACC
TAGTATCCATTAGTTATTTTTCCTGATCTTCTCCCTCCTC
CGCCTTCCACCATCCGGTACGCCCCAGTGTGTGTTGTTCT
CCTCAATGTTTCCATGTGTTCTCATCATTTAGCTCCCACT
TATAAGTGAGAACATGCAGTATTTGGTTTTCTGTTCGTTC
TTGCATTAGTTTGCTAAGAATAATGGCCTCCAGCTCCATC
CACGTCCCTGCAAAAGACAAGATCTCCTTTCTTATAGCTG
CATGGTGTTCCATGGTATATATGTACACATTTTCTTTATC
TGGTCTTTCCTTGATGGGCATTAGGTTGACTCCATATCTT
TATTATTATGAATAGTGCTGCAATAACATTCGCATGCATG
TGTCTTTACAATAGAACAATTTCTATTCCTTTGGGTATAT
ACCTAGTAATGGGATTGCTGTGTCGAATGATAGTTCTGTC
TTTAGGTCTCTGAGGAATCGCCACACTGTCTTCCACAATG
GTTGAACTAATTAACACTCCCACCAACAGTGTGTAAGCAT
TCCTTTTTCTCTACAGTCTCACCAGAATCTGTTGGCTTTT
GACTTTTTAGTAATAGCCATTCTGACTGGTGTGAGGTGGG
TTTGATTTACATTACATCATTGTGGCTTTGATTTACATTT
CTCTAATGATCAGTGACAGATTTTTTTCATGTGGTTGTTG
GCCACATGTGTGTCTTCTTTTGAAAAGTGTCTGTTCCTTT
CCTTTGCCTACTTTTTAATGGGGTTGTTTGCTTTTTTCTT
CTTGCAAATTTGTGTAAATTCTTTATAGATGCTGGATATT
AGACCTCTGATGGATGCATAGTTTGCAAAAATTCAGGAGG
AGACCCTGCCTGGAAAAAAGTGTATATTTTGGAGAGTTTT
TCCTTACCTCCTTCTTTTTTTAACTGCTGTCATCAACATA
GTGTGGATGTAAAAAAATTTACTTGACTATTCTTATTGAT
GAGAACTCAATTGTTTTCAACTTTTTGTGCTACAAACAAC
ATCACAATTAATATATTTTTGCTCATATGTAAAAATATTT
CTACGAGAAATATACCTGTGTGTGGAACTAATGAGTGAAA
GGGCACATGCACTTTGGATTTTGATTGACACCTCAAAATT
GCATGGAAAAAAGCATACTATTAATCACGTCAGTTTATGG
ATATCTATTTCCTCACAATCTTGCCAGTGCTGCTGTTGTT
TGTCAGTTTGAAGGGCAGAAAACATTTCTTTTGATTTGGT
GATATTTGTGATAATTTGATATCCCTGATTATTTTGACAG
TTGAGCTTTTTTTATGTTTAAGGGTCATATTTATTCACTC
TGTGGATGGTCTATTCATATCCTCTGGTAATTTTCTACCG
TGTTGATTGCTTTTTGTTGTTGATTTATAGGAGTTTTAAA
ATATATTATGAGTGCTCATTTTATATATTATATACATATC
ATTGCATTTATCTATTGTTAAATATGTCCCTCTTTGCCAC
TTGTCTTTTGTTCATGGTTATTTGTCATATGAATTTTAAA
AATCATATATAGTCATATAAAGGAAAAATGAAGCAGGCAA
AGAAAAAAAGAATATTTTCTATAATCAAATTCGTTCATGG
TTTTTATAGCTTCTAGGTTTTATGACTGTTTTGGGGGGAA
AGTCCCTATTACAATATTATTTTTGGAAAATTTTACTATA
TGCTCTTCTAATACTCTTCTGATTTTTCTATTTCAGGTAT
AAATATTTCACATAGTTTAAATTTATTTTTAATTAGGATC
TGAGCTAAATAATATACTTTATTTACAATTGGATATCCTG
TGATCTCAAAACCATTTACTGAATATTCCATCTTTTCCTC
CCACTGAGAAGAAATGCCACTTTTGTCATAGAAACTCCCA
TATGTGCATGGGTTTATTTTTGAAAATCATTTTGTTCCAT
TGACTTTTTTAATGTTCCTGTACTAATTCCACATGATTTG
AGCTTCTAATGGTTTATTGTATATGTTGTCAGACTAATCC
TTCCTCCCCCACTTATTTATGTCCTATTTCAAATTATTGT
CTATTCTTTATTTTTTCTCCTCCAGATGAATTTTTAATTA
GCTTATTAAACATCATGAAAAACATACTCTTGACTGAGAT
TGCATTAAATGCATAGATAGACTTGGAGTTCATTGATATC
TTTATAATACCAAATCATAGCCTGGCATGGTGGCTCACGC
CTGTAATCCCAACACTTTGGGAGGCTGAGGTGAGAGAAAT
CACTTGAGGTCAGGACTTCAAAACCAGCCTATCCAACATG
GCGAAATCCCGTCTCTACTAAAAATACAAAAATTAGCCGT
GTGCGGTGGTGGGCACCTGTAATTCCAGTACTTGGAATGC
CGAGGCAGGAGAATCAGTTGAACCCAGGAAGTGAAGGTTG
CAGTGAGCCAAAATTATGCCACTTCACTCCAGTCTGGGTG
TCAGAGTGAGACCTTGTCTCAAAAAAAATAATAATAAAGT
AATTAATAATGAATCATACCATTCAAGAATGTGTTATGTA
TCTACATGTATTCCAGGCTTCTTGTATGGGCTTCATTAAA
GCTTTGTCATTTGTCTTAGGTACATTCCTCCGTATATTGC
AGTTCTTCACACTTTGTGGCTTCCTTTTCCACTACGTCTG
ATAATTCATTATTTTAAGTTTGAAAAAATTCTAGCTGTTT
CTGTGCTGATCTGTTATCAATCATCTTAATGAACTCTCTT
GGTTCTTTTTTTATTATTATTGGGACAGATTCTCACTCTG
TTGCCTAAACTGGAGTGCAGTGGCAAAATCTCGGCTCACT
GCAACCTCTGCTGCCCAGGATCAAGCAATTCTCCTGCCTC
AGCCTCCTGTGTAGCTGGGATTACAGGCACCCATCACCAT
GCCCAGCTAATTTTTTTTGTATTTTTAGTAGAGATGGGGT
TTCGCCATGTTGGTCAGGCTGGTCTTGAACTCCTGACCTC
AGGTGATCCACCCGCCTCAGCCTCCCAAAGTCCTGGGATT
ACAGGCATGAGCCACCACACCTGGACTCTCTTGTTGGTTC
TAATTGTTCATCAGATTCTCTTGAGTTAGCTATGCAGACC
ATCATATTATCTGCAAATAGTGACAACTTTGTCTCTTTCC
GACATTTCACTCTCTCATTTCTTACATTATTTCATTGACC
ATTATAAGTAGATGCAAGCATCTTTGTCCTATTCCTCACT
TCCATAGAAATTCTTCTATATTAGTTCATCATTATGATGT
TTTCTTAATTTTTTAACTTACATGTGTCAAAGGATAAACA
AAGTTTTGTGCTGTGTTTGAGGTTTACAATATATCAAAAG
CACTTTTATCTTAATCTCTTCAGAGAGGATACAGTAGGTG
GACTGCAGTATCAAACAATGGAAATCTTACTCAACTTTCC
ATAGAGTTAAAGTACAAAGAGTTTAGCCTAAAGTAGATAT
ATCAGTCAGGATTCAACCAAAGAAGCATAACCAGTAGGAG
ATATATTAAGGGATTTATTGCACTAAATTGGCAATTGTGG
GAGCTGAAAGGCAAGTCCAAAATCCATAGGTGGGTCATCA
GTATGGGGAGGCTGGAAACGCCAGGGCAAGAACAGAAGCT
GCTATCCACAGGTGGGATTTCTTCTTCTTCAGAGAAGCCT
CAGTTGTGCTCTTTCGCCTGATTGAATCAGGCCCGTCAGT
CAATCTCCCTTGTTTTCCCCTCCACCAGGGGTAATGCTGT
CCTGAATTTGATGTTTATACTTCCCTTATATTTCTCAATA
AACTTACAATTAATTATTCCAAACTAATATTATTATTGCC
TGTTTTTTGTGTTTTTGTTTGTTTGTTTGCTGTTGGGAAC
AAGCCTCCCAAAATCTGCCCATAAACTGGCCCCAAAACTG
GCCATAAACAAAATCTCTGCAGCATTGTGACAGTTCATGA
TGGCCATAATGCCCACGCTGGAAGGTTGTGGGTTTACCGG
AATGAGGGCAAGGAACAACTGGTCGGCCCAGGGTGGAAAA
CCACTTAAAGGCATTCCTAAGCCACAAACAATAGCATGAG
CGATCTGTGCGTTTAGGACATGCTCCTGCTGCAGTTAACT
AGCCCAACCTATTCCTTTAATTCGGCCCTTCCCTTTGTTT
CCCATAAGGAATACTTTTAGTTAATTTAATATCTACAGAA
ACAATGCTAATGACTGGCTTGCTGCTAATAAATACATGGG
TAAATCTCTATTCTGGGCTCTCAGCTCTGAAGGCTGTGAG
ACCCCTGATTTCCCATTTCACACCTCTATATTTCTATGTG
TGTGTCTTTAATTCCTCTAGGATTTCGGCAGTTTGTTTGT
TTTCATTTTGTTCTGTTTTGTTTTGAGATGGAGTTTCACT
CTGTCACCCAGACTGGAGTGCAATGGAGCAATCTAGGCTC
ACTGCAACCTCTGCCTCCTGGGTTCAAGCAATCCTCCTGC
CTCAGCCTCCCAAGTAGCTGGGATTACAGGTGCCCACCAC
CATTCCCAGCTAATTTTTGTATTTTTTTAGTAGAGAGGAG
GTTTCACCATGTTGGCCAGGCTGGTCTCAAACTCCTGACC
TCAAGTGATCCACCTACCTGGGCCTCCCAAAGTGCTGGGA
TTACAGGCATGAGCTGGCCTAATTGCCTGTTCTTAAACTT
CATAAAAATGGTATAAAACTGTGTGTGTTTTTTCCAGAAC
TTACTTTTTTCACTTAATGTTTGTGAGATTCCTTTTACTT
CCTATTCATTCTTTTTTCACCTAATGTTACATTTGTGTTA
TACTCTGTGTAAAACATTCGACTTCGTTTTGAATGAACCA
TCACAATGTTTTGATTCATTCTCCTGTTGATAGACACTTA
GGTTACTGCCAGTTTTTTCTGTTAACAACAATGTTGCTAT
GAATATTCTTGTACACAAATCTGTATGAACACACATGAGC
AATTATTTAGGATATATTCCTAGGAGTAAAATTGCTAGAT
TATAAGACATCCATATCTTCTCCTTTATTAGATTTTGCCA
AATTGATCCCTAAAATGACCTACCAAAATAAAAACAAAAA
AGCACACCCATCACAGTTATTACTGGTTCACTCTCTAATG
TGAAGTATGTTTTAAATAAATCAACATACTAAAGATTGTT
TTAAATGACTTATCAGTTTATTCTCACCATCAAGATATGA
AGCCCTGTTGTTCCACGTCTTTGCCATCTGTTAGTATTGT
CAGATTTTCTTTTTTTTAATTGAGATGGCAGGTGTCTGTC
TATGTTGCCCAGGCTGGTCCCAAACTCCTGGGATCAAGCC
ATCCTCCTGCCTCAGGCTCCCAAAGTGCTGGGAATACAGA
GATGAGTCACCACGCCTGGCCCAGATTTTTCAACTGCTGT
AATTCTTTGGTTTTAATTTGCTCTTCCCTGACTACCAGTA
GGTTGAGCAACTGCCTGTTGATCATGCATGTTTTCATGTA
TCTATTGATCATTTATAGTTTTTTGTTTTTTGTGGCATGC
CAGTTCGTAAATTTTGTATATTTTCTTAATAGTTTTTGTA
TTTATAGTAATTTTTAAAATCTTCATTTATCTACTTGTGA
CATATTTTCATTCTTAATATTATTTATGTTTTCACCATTT
TAAACTATAGGTTTAGGCAGGGTGCAGTGGCTCACGCCTG
TAATCCCAGCACTTTGGGAGGCCAAGACAGGTGGATCACC
TGAGGTCAGGAGTTCGAGACCAGCCTGGCCAACATGGCAA
AACCCCATCTCTACTAAAAACATAAAAATTAGCTGGGTAT
GGTGGCAGATGCTTGTAATCACAGCTACTCAGGAGGCTGA
GGCAGAAGAATCGCTTGAACCCAGGAGGCAAGGCCACAGT
GAGTTGAGATCTCACCATTTACTCTAGCCTGGGTGACAAG
AGCAAAACTCTCTCAAAACAAAAACAAAAAACTGTAGGTT
TAGTTGATTAAACTTTTCTTTCTTCCTTTTTTTTTTTTTT
TTTTTGAGACGAAGTCTTGCTCTGTCGCCCAGGCTGGAGT
GCAGTGGTGCCATCTCTGCTCACTGCAAGCTCCGCCTCCC
GGGTTCATGCCATTCTCCTGCCTCAGCCTCCCGAGTAGCT
GGGACTACAGGCGCCCACCACCACGCCCAGCTAATTTTTT
GTATTTTCAGTAGAGACGAGGTTTCACCGTGTTAGCCAGG
ATGGTCTCGATCTCCTGACCTCGTGACCCGCCCACCTCAG
CCTCCCAAAGTGCTGTGATTACAAGTGTGAGCCACCGCGC
CCGGCCTGATTAAACTTTTCTAACAAACACCTCTCATTGA
TCTTTTATAGTTTTTAATCTATTGTATTTAATTACATTCT
GCTTTTATCTTCTTAATTCCACATTCTGCTTCTGTTGGTT
TTATTTTTGCCTGGTTTCTTTATTTTCTCATTTTATTTAT
TTTCTTTTCATGTTGCTTTCGAGAAAATACACTGAAAGAT
GTTACTTCTGTACGTCCCACTCCCACTTTAACCACGTCCC
ACAGGTAGTGGTCTACCATGTTCTTATTTCCATTTATTTC
TAAGTACCTGTTAATTTCCATTTGGATTTCCTGTTTAACC
CAAGAGATATTTAGAACAGTGACTTTTCATTTCCAAAGGG
ATGCTGTTAGATTTTCATGATTAGTTTTAACTTTATTGCA
TTATAATCAAAGAATATGAGATATAAAATTACAATATTCA
GGACAATTAAAAGTAAAATTGTCTTCATGGTCTAATGCAT
AGCCAGTATTTTCTATGGATATCTGAAAGGAATGTGTATC
ATCTGATGAGCTGATGAGCACCACACACATACACAAACAC
ATACACACGTACACACGATGAATTTTGTTAATTGTTTTAG
TAAAAACTGTTTCTTGATTTTCATTTACTTAATCTATTGA
TTTCCAGAGAGGCTAAATATTTCCCAGTGTGATGATGGAT
ATATTTATTTTTGCTTGTATTTCTAAAGTTTTATTTCATA
TGTAGCTTTGAAATAGGTGAGTTCTATTTGTCAACATTTA
AACAATATATTTTTCAGTACTCTATTTTCGACATTTTTGT
AGTGTGTGTGTGTGTTTTATAAAATGTATAGAGCTGAATT
TCATTTAACATTGATATTAAATGAAGTATTTTTCCAGATA
CCCCTCTTTCCTATTAACCTTGGGTCCAATTCAGAAATAC
ATGGAGGTTGGATAGGTAGTTAAATGAAACATCTCCCGCT
TTTTTCTTCACATGAAGCTGGGTTGAAGACGTGTCTGGGA
TCCAAGAACACAATCAGCTTTGGAGTGCATCCCACCCCCT
CCTGTTCCAGGGTCCTCTGGTCTCAGATTTAAAGAAACAA
AATAGAAACCCAAGAAATTGGGTCTGTAGAACAAGCATTT
AACCATTCAGATGAACAGAATCTTGCTCCTGTTTTTCACT
CCACTGAGCACGAAAGTCTAACAAAGCTGAGAAGGAGGCT
GCACGTGCACATTACCTGTAATAACCCAGTGCCGAGACCA
GCTCGGTCGGGGAGACCCTAACCCAGCGGCGCTAGAGGAA
TTAAAGACAAACACACAGAAATAGAGAGGTGTAAAGTGGG
AAATCAGGGCTCTCACAGCCTTCAGAGCTGAGAGCCCCGA
ACAGAGATTTACTCACATATTTATTAACAGCAAGCCAGTT
ATTAGCATTGTTTCTATAGATATTCGATTAACTAAAGGTA
TCCCTTATGGGAAATAGGATTAACTAAAAGTATCCCTTAT
GGGAAACGAAGGGCTGAAATAAAGGAATAGTTTGGGCTAG
TTAACTGCAGCAAAAGCATGTCCTTAAGGCACAGATCGCT
CATGCTATTGTTTGTGGCTGAAGAATGCCTTTAAGCGGTT
TTCCACCCTGGGCGGGCCAGGTGTTCCTTGCCCTCATTCC
GGTAAACCCACAACCTTCCAGCGTGGGCATTATGGCCATC
ATAGACATGTCACAGTGCTGCAGAGATTTTATTTATAGCC
AGTTTTGGGGCCAGTTTATGGCCACATTTTGGGGGGCCTG
TTCCCCACACCCAGCCCTAAAAGAAAACTGTGGGTCAGTG
CATGTCAGAGTGATCATCTCAGTAAAGAAATAAGCCAATC
AAAGACAGGGAAGCGGGAATGAGAGATTCAAGAAACTTTC
GCATGAGAAGATGGGTATTTCTAGTTTAAGAAAAGCATGT
GCCAGGTTACTACAAGGAACCCAAGGCAGTTCTCATCCCA
CACAGCCTCTTCTCATAAGGCTCCATGTGTCTTCTTTTCT
GACCCTAACTCCCAGCTCCTCAACTTCTGATTTCTTCCAC
TGTGCCCTCTAGAACTCATGATCAGTCATCAGCAAAGTTC
CCTTCTCTCAGTACAGGTGCACTGTCCACGCTCCTATCTA
GTTACAGCCTCTGAACCTTCACACTAGATTTCACCTCTCT
TGACCACTCGTTAACATCACTCAAGCAATTTTCTCTATCT
TGGGCCACAGATTTTCCCTCCCTCCTCTTATCATACAAAC
ACATTATAATATTTTTCAAATCTTGATAAAAGAAAGCAAA
CCTCTCTTAAGACCACAGATTTTTGCCTTCGCCTTTTCAA
CAAAATTACTCTTGGTTATGTAGCCCATGGTTTCCACGTT
GTTGTACCCACTGGTCAGCTTCCAATCTCTATCTTACTTG
ACCTATCACAGCATTTGACACAGTAAATGACTCTCTTCAT
TCAACGTTCCCTTCCATTGTTTCCAGGATTCCAAACTCTT
CTGGTTTTCCTCCAGCATTGCTGGTAGATGCTCAGTCTCT
TTTGCTGGTTTATCTTCTCTTTCCAACTTCTAAATGTTGA
TGTGCCCTAGGGCTCAGTCTAGACTCACCATTTTGGTGAC
CTCATTCAATCTCACAGCTTTAATCCCTAACTATATGTTA
ATTGCTCCCAAAAGTATAGAACCAGCCTTGATCTACCTGT
GGTCCTCACTGGCCTCTGCAGCAAGAATATGTGTCCCATT
TCCCCTGTCACCGAGAATCCTGTGGGCAGCTGCTACTGAA
GTGTTTGGCTGGAGAACATGTGGTCTTTTTCCTGTCAGCT
CAATCAGGGCTTTGTGATTCTCTTGCTGAACCGGTTCACT
TTGGCACCATGTACCCTCCTGAAGTCTGACTGTGACACCC
GTTTGATCTCCATAGGTTACAACAGTATTTAATAGAAGAA
ATAAACCTTGAGACAGAATAAGATCTTTCTGAGTCAAGTA
CTTTTTTTTTTCTTATTTTTTTGTTTGTTTGTTTTTGTTT
TGTTTTGTTTTTTGAGACAGGGTCTCGCTCTGTAACCAAG
GGTGGAGTGCAGTGGTGAGATCTCAACTCACTGCAACCTC
TGCCTCCCAGGTTCAAGCAATTCTCCCACCTCAGCCTCCT
GAGTAGCTGGGACTACAGGGGTGAGCCACCACGCCCAGCT
AATTTTTGCATTTTTAATAGAGACAGGTTATCACCACGTT
GGCCAGGCTGGTCTCGAACTCCTGACCTCAGGTGATCCAC
CTGCCTCTCAGCCTCCCAAAGTGTTGGGATTACAGGTGTG
AGCCACCATGCCCAGCCTTGATTCAAGTACTTTAAAAATT
CAAGAGACAGATCTAAGCTATTTATTATGTCCAAAGAAGA
TGTTCAGGAGTGCTTACATTTGTCGGTTTTAATAACACAA
AGAACTCTCAATGAAAACCTACTTTTTTCTTTAAGTTTAG
ATGCATTTTTAATTGAATGTGTTTTAAAATATCGGTATGA
ACTCATGATGTGTTTTATCTTTTTTTTTTTTTAATGTTTC
TAGCTCTGTCCACAAGGGCCTAGAAATGACCAACAGTGAG
CACCCTTGGTGCCAGATCATAGACTCTAACTCTCATTTTC
CACTACAACAAGGGGAGGGGCTCCTTGTAAAAAGTGGATG
ATTCCAAATCCAAGGCAGGAAATGTCATAGAAGACAGCAG
AGAAGCTTTTAAAAACGACTAAAGTTGTATCAGAACAGCT
CAGGATCCAACTTCAAGAGCTTATTTGCCAAAGACAGGAT
AATTTAAGCATCAATAAGAATAAAATTTCCAGCTGGGCAT
GGTGGCTCATGCCTGTAATCCCAGCACTTTGAGAGGCCAA
GGTGGGTGGATCACTTGAGGTCAGGAGTTTGAGACCAGCC
TGACCAATATGGTGAAATCCCATCTCTACTAAAAATACAA
AAATTAGCGGGGCGTGGCAACAGGCACCTGTAGTCCCAGC
TACTCGGGAAGCTGAGGCAGGAGGATCACTTGAACCTGGA
AGGCAGAGGTTGCAGTGAGCCAAGATCGTGCCATTGCACT
CCAGCCTGAGCAACAGGAGTGAACTTCATCTCAAAAAAAA
AAAAAAAAAAAAAAAGAGAGAGAGAGAGAATAAAATTTCC
ATGATTTGAAACACATGAAATATATGAGTTTATAAGGATC
CCCCCCAAAAAAAAAAAAAACCTGACACATTTTGTCACCA
TTTGAGAATGCTAGGGAACCAAGTCATTATTTTATTTGAA
AGCTGATAAAAGGGAACCAGCATTTATCCTGCTTTTCTGT
ATGAACTACAACTGGGTAACCAAAGAGTGAATGAGGGGAA
TTTTCTCTTTACGGAAACATTCCAGATAATACACAAAGCA
GGAATGCTCAACTTAGAATATCACCATATTGCAACCAGTA
ATGTATTAACAGATCTAGGCATTGAACATCAAAGGCTGCT
AACATCATAAAAACAGAAGCAGCCTGCTATTCTGTGCCTT
CAGATGAAAGAACACATCACTAATGCATGAAGTATTATTG
CCCCAAAATCTAACCTGAACTTGGTCAAGTCCTCATACTA
ATGTTTTCTACAAACTCTTTATGATTCATATCAGCCGGTT
ATTTTGCCAAAGAATGTGATTTCCTCTCTGATCTGAGTAT
TTATTTGACTTATTTGGCATTCTTCAATCATTGTTTCCTC
TGTTAGCTTCTATTTCTGTAGTTTCTTTCTGATTTAGTTG
TTTCTCTTCCGTTATATTGAAGCTTCTTGTTTCAGATTAA
TATTTGAGGATCTAGAGTGAACAGTGAACTTCTTCCCTCT
AAGAGCCATCCCTGTTTGCCTCTTTGTAAAAGTGGGTTGT
GATTATGGAAACCTGCCTCATTCGATTGTAAGACAGGAGT
GACATCTGGGGTCACTTCTGATGCTCTCTTCAGCCGCAGG
ACTCATGCCATGCACTTTCCCCTAGCAGAACATCCACTTT
ATTTACACAAAAATACTTAGAACTTTAATGTGAGAATGGA
CATTGTCACCACCAGCCCCTTGGTGGGCACTAGCCCAGTG
GTCCTGGAAATAATTCTATAATCAAGTATCCAGAGGACCA
TCCCAGGGCTCACTCCTCTACTTTATATTTGGTGGCTCTG
AACTTAGAATTTTTTTGAGGCCTTCTATAGAAAGATGCAC
CTGTGCAGTTGTGTTCTCTTGCATATCTTTTGGACTATGC
ATTCCTCTGCTTATACTTCTCCACCAGTCCTGTTCTGTAG
TCTCTCTGTCTTCCAGGAATTCTCCAAATTATGTGGTTCT
CCAAATAGTGTGGTTCAGGGCAATCTTTCTGTTTTTTTAA
TTGGAATTTTGTTTTTGTTTTTTGGGGTAAGGGTGTTGGA
AGTTTTGGTTTGTGTGTGTGTGTGTGTGTGTGTTTGAGAC
ACAGTCTCACTCTGTTGGCCAGGCTGCAGTGCAGTAGTTC
AATCACGCCTCACTGTAGCCTCAAACTCCCAGCTCAAGTG
ATCCTCCCACTCCAACCTCAAAAGTAGCTGGCACCACAGG
CCTATGCCACCACACCCATCTAGTTTTTTTGTAATTTTTG
TAGAGACGCGTTTTGCCATGTTGCCCAGGCTGGTCTTGAA
TGCCTGGGCTCAAGCGATCCTCCACCTTGGTCTCCCAAAG
TGCTGAGATTCACACCTGAGGTTGAAATTATAGGCATGAG
CTTAGTGAAATTTGGGGTAGGAGGAATTTGGGGTGGGGCA
TAGCTGCAAATATTAGTTTGTCATTTTTATCCATTTCCCC
CACAATTGTTTTCAACAGCAGTGGTTTTAAAAAGAACTCT
CAACTTGTGACCAGATATTAACTCCTAATACAGTCTGTAG
TCAGTCCTGGGGGAGAGAAAATGTAAAATAACCACAGGAA
TATATAAAAGTTGGCATATGGAAAGACCTAAGAGAATATC
ATAGCCTTACCCATAGCAAATACTTTTCTAATTTCTCTAA
GTTGACAAAGGTCCTTTTTCTCCCCAATCCTAGAACTGCT
GACCATAGGGATTTCTTCAGTGCAGCGTCCCCAAGGAAGC
TACCTCTTGGACACCCTGCAATCTCTCTTCTTTGCTTCCT
CCTTGTCTGAGCAGAAATACTTCACTGTTCTGGTACACCT
GGCAGATCCTGATCCCAACTGGCTTGATCAAATGATTTCC
AATATCTCAACCCTCTTTCAACCATACATCCAGGCCAGAC
AGCTAGTAGTGATCAACACTCCTCTGAAAAGCTATCTTCC
CTTAAAGAACCTTAAGAAAAACTTTAATGACACTCCCACC
CATGTAACCTTTCGCTCCAAGCAAAATATGGATTATGCCT
TCCTGATGAACTTTGCTACCAACTACTCTGACTATTTCCT
GATGATCGAAGATGATGTGAAATGTGCTCCTGGATTTGTC
TCCCAGATTGCTACTATACTGTCTGCCTGGGAAAGGAAAG
CTTGGGTGACTCTGGAGTTCTCTAGGCTGGGCTTCATTGG
AAAACTCTTTCATGCCAGAGATCTCCCCCGCTTTGTTCGT
TTCCTTCTCCTCTTCTACCAAGAAATGCCCTGTGACTACC
TTCTCTCTCATTTCCGTGACCTTCTCATGCAGAAAAAACC
AATCCAATTCTTCCCCTCCCTCTTCCAGCACATGGGCAAT
TACTCCTCCTTTGAAGGTCAGTTGAACAGCCTCACAGATA
AAGAGTTTGAGGGAAATAACATTGGCCCTCCTGGCAACCC
TGCTGCCACCATTCACACTAGTCTGAATGTTACCAATGCC
TCTGTTCTTATGAATGCCTATAGTCTGGATAAGAGTTTCT
TTTATATCAAGGAGGCTAAGGCTGGCAGCCACCTGACTGT
GGTTTTGGACATACCTGCTACAGTGTTCCGAGTTCAGGTG
CTGACTGGCTCTGAACTGAAAGAGGAGAATCAGGTGAAAG
AGGGACAGGTAGAACTGGGCTATGACTCTACCAATCGGAT
TAATGACTGTGATGACTACATTCTGCTGGGGCTACTGGTG
AATGGCATCCTGGATAAGCAGGTGTTATCTGAAGAGTCTG
GGAAGAAGGTGAAATGTGTGAGACTGCTTGTAACAGCTGC
TCTGCCCTCAGGATTAATAGTCAGGCACATCAACCTCTGG
ATTAAGTAACTTTTAAGTAATATGTGGAGATTCCAGTAGG
ACTTCTGGGAGTGCTCAGTTTGGAGGTAGAGTCTACAGAA
GTAACAAAACATTAAAGTCTGGAAAGTGGCCAGGTATATC
TCTTTACTAGGTCCTTTCAGGATTCTAAGTACAGAAGACA
CAGCATGTTGAAAGGCCAAGAGAAGGTAACATCCTTTCGG
TCACCTTCATGGGTGATCCTAGAGTCATGGGTGGGTAGAA
GGGGTTTCTTAAGACATTCTCTGGTTTTCTTTTCTTTTAT
TTCTTTCTCCCTCTCTTTTTTTTATCTCAAAGTCTCACTC
TGTCGCCCAGGCTGGAGTGCAGTAGCGTGATCATAGTTCA
CTGCAGTCTCCAACTCCAGGCCCAAGCAGTTCTCTCACCT
CTTCCTCCCAAGTAGCTGGGACCACAGATGCATGCCACTA
GGCCCAGCTAATCTTTTATTTTTTGTAGACATGGGGTCTC
ACTATATTGCCCAAACTGGTCTCACACTCCTTGGCTCAAG
TAATCCTCCCACTTTAGCCTCTCAAAGTGCTGGGATTACT
GGCATGAGCCACTATGCCCAGCTCCTTCTCCAGTGTTCTG
TCTATAAGGGTCTACCATCCAAAGTTCTTTCCTTGGATCA
GTAATGCCAGACCTCTACAAAGAATAGGAACATGTGAGTA
AGACTAACTGATGCTCACCTCAGAAGACTGTAACGGTGCA
TGAGAGAAGACAAAAGTCCTTCCACCAGCCAGGAAATGGA
TTCGTTAAAGACAACTTCCTATGTGACAGGAAAAAGTCAA
TCAGCTAAGAATATGACTCTTTTCTCTGTGATCTCATTTT
TCCATTATAAGGTATTCGTTCATTCCATAAACATTTATTT
GAGTACCTTTTATGTTTAGGCACAGTTCCCTTCTACATAA
TCAGCCAAAATGCCAGAGCATTCCTTTGTAAACCCCATTA
AAATTACTAAAAATAATGTGTTGTGATTTCTGCTAGCTTC
TCTAGTCATATCTATGGGATTATAGGTAACTTGGGTATTT
CTGTTAGGAAACACTTTGGATATTTTACTAACATCTTTAT
TTCAATTTGGCTATGAAATCTTTACTTCCAGAAAAATCTG
GTCCCTGAGCTCAACTCATGTGCAGGGCCTGCAGAGGGGT
TTCCACTACCTTGAAAACTATAATCCATGAAGGCAAGGAG
AAAAGAAAAGGAAAGGAACACTTTAAGAGGAATACTTGGA
GCTGGGCTTGGTGGCTCCTGCCTATAATCAGAGCGCTTTG
GCAAGTCAAGCCAGGAGGATTGCTTGAAGCCAGGAGTTCA
AGATCAGTCTGGGCAACAAAGCGAGACCTCATCTCTCTCC
AAAAAAACAAATCCAGGTGTAGTGGTGCACCCCTGTAGTC
CCAGCTACTAGGGAGGCTGAGGAAGGAGGATTGCTTGAGC
CTTGGAGGTCAAGGCTGCAATGAGCTATGATTGTCTCACT
GCATCCCAATCTGGGTGACAGAACAAGACCCTCTCTCAAA
AAAAAAATAAAATAAAAAGAGGAATACTTGGGAAGAACTC
AAATAAAAAGCCAGACAGAGTGTCCTAATAAGTTATAATC
AAAGTGGTTAGAAAGAACTAGAAAATTTGGAAACAGAATA
ATGGCATGGGAGCAAGAATAGGAGGTTGAGGTTTGGGGAC
ATCAGATGCAGGGGAATGGGGCAAGCATATATGGCAGCCA
TGAGAGTGTAGGGATCAAATCTCCACTGTGGCCAGCATGA
TTGGTCCCACCACTCCCCTTTGGACCTACCACAGTGTGGT
GCCAAGGCTTCACTTCCCACGGGCTGTGACTAACCACAGC
AGAATGGTACAAAGCCAGCCCCTTTTGGCAAGATGAGAGA
CACCTCTGAGAGGTGATTTTAGCCTGAGGACTCCCCATAA
ACCTATTCCAAACTTCGTTGGACCACACTGCCGTCCTGGT
CTTTCCCTAGCCAATCCTTCTTTCTCTGTCACCTTCCACA
GTTGTCATACCTTCCCTACAGGCTGAATTTTCTTCCCGCC
TTTTCCTTCTCCCTTCACTAATAAATCTCTCTGGTGGCTA
ACCCCCATTTTTGTGTCAGCTGCTTGGCAAGTGTGAACTA
ACAAAAATTTTGGTAAATTTCTGTGATCTAAGAAAAACAG
ATGGCAAGATGAGGACTTGGGACTGGCTTATTCATGACTT
TCAGAGAGTTGTAGTAGTAGAGGTTAAAATAGGCTAATAG
AGCATGGTATCACTGTGGAAAAAGATATGCAGATGGCCAG
GCGCGGTGGCTCACGCCTGTAATCCCAGAACTTTGGGAGG
CCGAGGCAGACGGATCACAAGGTCAGGAGTTCAAGACCAG
CCTGGCCAACATAGTGAAACCCTGTCTCTAGTGAAAATAC
AAAAAAATTAGCCGGGCATGGTGGCGTGTGCCTGTAATCT
CAGCTACTTGGGAGGCTCAGGTGGGAGAATCACTTGAATC
TGGGAAGCGGAGGTTGCAGTGAGCCGAGATCGCGCCACTG
CACTCCAGCCTGGGTGACAGAGTGAGACTCCATCTCAAAA
AAGAAATATCTCTATCTATCTATCTATCTATCTATCTATC
TATCTATCTATCTATAGAAAAGGCCAGACATGGTGACTCA
AGCCTGTAATCCCAGCACTTTGGGAGGCCAAGGCAGGTTG
ATCACCTGAGGTCGGGAGTTCGAGACCAGCTTGACCAATG
TGGTGAAACCCTGTTTTCTACTAAAAAAAAAACACAAAAA
AAATTAACCAGGCCTGGTGGCATGTGCTTGTAGTCCCAGC
AACTCGGGAGGCTGAGACAGGAGAATTGTTTGAACCTGGG
AGGAGAAGGTTGCAATGAGCTGAGATTATGCCACTGCACT
CCAGCCTGGGTGACAGACTGGGACTCTGTCTCAAAAAAAA
AAAAAAAAATATGTATACTATATGCAGTCACTAAGGATGC
TACTTAGCATCTGCAACCAAAACAAAGCAAGAATGAAAGA
GCAGGAGTCTGAGGGCATTCATCCCTATAAGGAGTCACAA
TCCTTGCTTAGTTCCTGAACTTGAGTCAATTTTCAGATCC
ATACTGATTGATAGAGGAGATGGTCAGATCCTTAGAAGGA
AAGAAACTGGAACACTGAAACACACAGGTCCTGTAACAAT
TCCTCCAATCTTTACCCAAAGGTACCTACAGCCATCTATG
TAGGTTTATGCAACTCTGGAATACTCAGACATTTTCACAA
CTATTGAACACAAGGTCTGAGTTGATGTTGATGCCCAGAG
ATTCAAAGCTTAAGGCTTAAGGGAGCCAGATTATAAATGG
AGTCTTTGCCAAAGTCATGCTTACCATGAGACCACTGGGT
CCATAGACCCATACAGTGGTCATTTTCCCAGACCCTAAGC
AGGAAATGATATATTTGTCTCAAGTATAAGCTAACGCATA
TTGGGGCACCATATTGGAACCTTGGCCTATGGAATAAGAG
CAATCATAGTGGGGAAGACCAAGCCTCTGAAACTGCCCCC
ATCCTTGGCCAAGATAGTAAATCAAAAAGTATTATGTCCT
AGGTTAAGGGATGATGGCAGAGATTAGAGCCATCATTGAA
GAACCTAAAAGATACAGAGCTAGTGGTCCTTAGTGTATGT
CTGTTTCATTCATTAGTCTGGCCCCTGCAGCAACCACATG
GATCCTGAAAAATGACCATAGACAAACTCATCCAATTAAG
TAGCCATGATCACAGCTGCTGTGCCAAACATGGTATCATT
ACTTAAACATATTAATAGGCCCTTTGTTTATGTGACACAG
TCATTGATGTGGCAAATGTGTTCTTGTCTATTCTGATTAT
AAAAGGTCAGAAACATTTCATATTCATAAGAAATGACGAT
ATTCATTCATATTTTTGCCCAAGAACTATGTTAACTCTCT
GGGCCTCTGTCACAATAGAGTCCAAAGAGATTTAGGCTGC
CTAGGCATCCCACAGAGCATCATATCAATCCATCACATCG
ATGACATCATGCTTAGATTTAGGCTGCCTAGATATCCCAC
AGAACATCACTTCAATTCATCACATTGATGATATCATGCT
TAGATTTAGGCTGCCTAGATATCCCACAGAACACCATATT
AATTCATCACATCGATGACATCATGCTTATTAGGCAGGAC
AAGCAAGCAGTGACTTAGATGCTGGAGGCCTTGGAAATAG
GGTGGGAAATAAACCCTGCAAAGATATAGATACTTGCCCC
ATTTGACTGAAGTTTTGTTTTGTTTTGTTTTTTGTTTTTT
GTTTTTGGAGACAGAGTTTTGCTCTTGTTGCCCAGGCTGG
AGTGCAATGGCACAATCTTGGCTCACCGCAACCTCTACCT
CCCATGTTCAAGCGATTCTCCTGCCTTAGCCTTCCCGAGT
AGCTGGGATTACAGGCGCCTGCCATCACGCCCAGCTAATT
TTGTATTTTTAGTAGAGACAGGGCTTCACCAGGTTGGTCA
GGATAGTCTCGAACTCCCAGCCTCAGGTGATCTGCCCACC
TCGGCCTCCCAAAGTGCTGGGATTACAGGCAAGAGCCACC
ACGCCCAGCCAACTGAAGTTTTTAGGGCTCTAAAGGTTAG
GGAAATGTCAGGATAATCTCTCCAAAGTAAAGGACAAATT
GCTGCATCTTGCCTCCTCTACCATGAAAAAGAAAGCACAG
CACATTGTAGGCTTCCCTGGGTTCTGGAGACAATACTTTC
CATGCCTGGGAATACTGCTCCAGTTCCTTTACTAGGCAAC
ACTGAAAGCTGCTAGCATAGAGTAGGTCCTGGAGCAAGAA
AGGGCTTTACAGCAGATCCAGACTACAAGGAAAGGAGTCT
TGCAACTTGGGTCATGTGATCCAGCACACTTGGTGGTGTC
AGACAGTGACGGGGAAAGATACAGAGTAGCGTTTGTGACA
AGCCCCAGTGGGGAATCACAAGGGATTCTGGAGTAAGGCC
ATACTATCTGCATCAGAGAATTATAGGCTTTCTGAGAAAC
ATCTCTTGGCATGCAGTTGAGCCCTGGTGGATACCAAATG
CTTCAGCATGGGCACCTGGTTAATGTGTCCAAAACTTCCC
ATTATGAGCTGAATTATGTCATAAGCTCAGAAGTCATAGT
GTTGTACAGGCCCAACAGCAGTCCATCAAAAGATGAAAAT
GGCACATCTGGGATCAAGCCTGAGCGGGGCAGGATATAAG
TAAGCTTCAGAAGCAGGTAGTTTAGACTTCCATGTCAACC
AGCACAGTGGCACCATACCCTCTCCCAACTCACACCCATG
CCATATGGAGGGACCCATATGAGCAGTCGAAGAAAGGGAA
AAGACTCAAGCTTGGTGTAAACATAGGTCTGCTCAATATG
TAGGTAGGGTGGGATGCAGTGGCTCATGCCTGTAATCCCA
GTACTTTGGGAGGCTGAGGCCAGCAGATCACTCGAGTTCA
GGAATTCAGGACAATCCTGGGAAACGTGGTGAAAGCCAGG
CGTGGTGGTGCATATCTGTAGTTCCAGTTACTTGAGTGAC
TGAGAAAGGAGGATCGCTTGAGCCCAGGAGGTCAAGGCTG
TAGTGAGCCGTGATCGTGCCACTGCACTCCAGCCTGGGTG
ACAAAATGAGACTCTGTCTCAAAAAAAAAAAAAAAAAAAA
ATTGTGGATGGAAGCTGAAAAGGGATGGTGGCTGCATGAT
AGCCACATTCAGGGGCAACCTGAAACACAGCAGAGAAAGA
AAATCTTCACAATGAGCAGAGCGCTGAGCAGTGTGCCTGG
TCATTCACAGTTCCTGGACAGTGGCCAAAGGTCTGGCTGT
CTGATCAGGGACCTGGAAGGAAAATTACTAGAAGAAGAGA
TAAGAAGGATGAGATAGAGGAATGTGGAAGGACAAATGGG
CTTGTGTAAAAAGTGTGAAGAATTTTGTATCTTCAAAAGT
ACCCACCAGAAAGTATCCCCTTGAAAGAGGCTCTGAACAA
CTATGTAGACAAATGACTCAGCCAACCGACATTAGCCAAC
CTGAAAGTGGCACGAGGACACATTAATGGGTGGCTACTGT
GGCAGATATGGAGGCTACATGTGGACTCAACAGCATAGAC
TCCCACTTACCAAAACTGACCTAGCTATTGAGCTATTGCC
GCCTTTGAATATCCACTCTGTCAGCACTGGAGACCAATGT
AAGTCCCCAACATGGCCCCGTTCTTTGAGATGACCAAACA
GACACTCAGCAGCAAGTTTACTACGCTGGGTCTTTCTATC
CTGGAATGGCCAGTGGTTCCTCATAGACCATCGTTTTTGA
ATATGGTTTGTCTTTTCCTGCCCACAGTGTCCCAGCCAGC
ACCACTATCTAGGAGCTTATAAAATGCATGACATCAGGCA
TGGAGTCCCATACAACATAGTGTCCAACCAGGAACCCACT
TCACAGCAAGGGAGGTACAGAAGTGGGCCACTGACAATGA
GATCCACCAGCCATATTATATTACCCTCCACCTAGAAGCA
GCTGGCCTTATGGAGCACTGGAATAGCTTTCTAAAGGTAC
AGCTGAACTGCCATCTCAGAGATGACACTCTGAAACGATG
GCAAGTCATTCTTCAGGATGAGGCATATATATTAAATCAG
AGCCTCTATATGGCTTCCAAAAGGAAGAATACATGGGTCT
GGAAACCTAAGGGTGGATGCAGGCATGGACCCCATGTACC
ATCACTTCAATGGCCCAGTGAGGGATTTTATATTTCCCAT
CCCTGCAACTTTGGACTCTTCAGCACTGGAAGAGGTGATT
TCCCAAAATTAGAAAAAGGCATTCCTGTCTAAAGTGTGTG
GCTTCCGGTTTGAAAAGCCCAAACTGGGGCTTTTATTGGT
GGATTTTAGCTTCCTGCCATTCCTTGTATAGAACATGATC
TGTACCACAGCTCAGATGAAGAGGCCCCGGGCTTGAGATT
TTCAGCTCAGAGATGGGGTACATTTCTGATACAAAGCTGG
ATCATTCCAAAAAAAAAAAAGCCATCTTTTTTTTTTTTTG
AGACAGAGTTTTGCTCTTGTTGCCCAGGCTGGAGTGCAGT
GGCGGATCTCAGCTCACTGCAAGCTCCGCCTCCCGGGTTC
CCGCCATTCTCCGGCCTCAGCCTCCCGAGTAGCTGGGACT
ACAGGCGCTGCCACCTCGCCCGGCTAGTTTTTTGTATTTC
TTAATAGAGACGGGGTTTCACCGTGTTAGCCAGGATGGTC
TCGATCTCCTGACCTCGTGATCCGCCCGTCTCGGCCTCCC
AAAGTGCTGGGATTACAGGCTTGAGCCAGCGCTGGCCAAA
AAAAAAGCCATCTTAAAGAAACAAACAAAAACAGGCCCTA
GTTATTTAAAAGAGTATGAGTAGGTAGTCAAGTCCCGTCA
GCTGGCTTGGGTACTAGTGTGAAGAATTTTGTATCTTCAA
AAGTACCCACCAGAAAGTATCCCTTGAAAGAGGCTCTGAA
CAACTATGTAGACAAATGACTCAGCCAACCGACATTAGCC
AACCTGAAAGTGGCACGAGGACACATTAATGGGTGGCTAC
TGTGGCAGATATGGAGGCTACATGTGGACTCAACAGCATA
GACTCCCACTTACCAAAACTGACCTAGCTATTGAGCTATT
GCCGCCTTTGAATATCCACTCTGTCAGCACTGGAGACCAA
TGTAAGTCCCCAACATGGCCCCGTTCTTTGAGATGACCAA
ACAGACACTCAGCAGCAAGTTTACTACGCTGGGTCTTTCT
ATCCTGGAATGGCCAGTGGTTCCTCATAGACCATCGTTTT
TGAATATGGTTTGTCTTTTCCTGCCCACAGTGTCCCAGCC
AGCACCACTATCTAGGAGCTTATAAAATGCATGACATCAG
GCATGGAGTCCCATACAACATAGTGTCCAACCAGGGAACC
CACTTCACAGCAAGGGAGGTACAGAAGTGGGCCACTGACA
ATGAGATCCACCAGCCATATTATATTACCCTCCACCTAGA
AGCAGCTGGCCTTATGGAGCACTGGAATAGCTTTCTAAAG
GTACAGCTGAACTGCCATCTCAGAGATGACACTCTGAAAC
GATGGCAAGTCATTCTTCAGGATGAGGCATATATATTAAA
TCAGAGCCTCTATATGGCTTCCAAAAGGAAGAATACATGG
GTCTGGAAACCTAAGGGTGGATGCAGGCATGGACCCCATG
TACCATCACTTCAATGGCCCAGTGGGGATTTTATATTTCC
CATCCCTGCAACTTTGGACTCTTCAGCACTGGAAGAGGTG
ATTTCCCAAAATTAGAAAAAGGCATTCCTGTCTAAAGTGT
GTGGCTTCCGGTTTGAAAAGCCCAAACTGGGGCTTTTATT
GGTGGATTTTAGCTTCCTGCCATTCCCCTTGTATAGAACA
TGATCTGTACCACAGCTCAGATGAAGAGGCCCCGGGCTTG
AGATTTTCAGCTCAGAGATGGGGTACATTTCTGATACAAA
GCTGGATCATTCCAAAAAAAAAAAAAGCCATCTTTTTTTT
TTTTTGAGGCGGAGTCTCGCTCTGTCTCCCAGGCTGGAGT
GCAGTGGCCGGATCTCAGCTCACTGCAAGCTCCGCCTCCC
GGGTTCCCGCCATTCTCCGGCCTCAGCCTCCCGAGTAGCT
GGGACTACAGGCGCTGCCACCTCGCCCGGCTAGTTTTGTA
TTTCTTAATAGAGCGGGGTTTCACCGTGTTAGCCAGGATG
GTCTCGATCTCCTGACCTCGTGATCCGCCCGTCTCGGCCT
CCCAAAGTGCTGGGATTACAGGCTTGAGCCACCGCGCCCG
GCCAAAAAAAGCCATCTTAAAGAAACAAACAAAAACAGGC
CCTAGTTATTTAAAAAGAGTATGAGTAGGTAGTCAAGTCC
CCGTCAGCTGGCTTGGGTACTAGTTAAGGATCCCAACTAG
GCATTACATGCCAGTTGGGGAGCAGGGAAGGATCCAGAGA
AACTCCAGTAACTCTTGGCCTCCCAGGTTAGGAGGCTGTC
CCAATAGGACAGACTAATCCTGACCATATCACCAATGAGC
CTGGAGCCTCTGGTCCCAGTGGCAGCATGGTCAGAGTGAC
TCCACATCTTCCTGGAATGTAGACTAAGGTCTGTAGATAT
CTACCCAACTGTCTGACCCAATTTTTTTGAGAAGAGAGCT
GGGGCTGACTATAGAGAGCCTGATACTCATTCAAAATACC
TGGGATGAGGCCAAAATCAATGTAAGGATTAATGAGCTCC
TTCCAGCTTCTCCCAGCCCTTTCTGATATTTTCTAACATC
CCATGTAGAAGACAGGTTGAGTAGGAAACCTAATGTAGAA
AAGAGGTTGAGTAGGAAACTCAAGTGCACCCAGACCTGTT
TTCAGTAACTGCTTCTGTTTTGTTTTTCTTCTACTATATT
GTCCCCACCCATCTTACCTGAATGTGTCCATCATGCTGTC
TTTTACTGGTCTTCCGTACATTCTAAAAGCTGTTTATGGG
GTGAAGACCAGAGAATACACTTGGTGCTAGAGGTCAACGT
TAAGTTGGGTATCCTAAGGTCCCTGAGCTAAGTCTTCCCA
GGAGTTAGAGTCTGAAAATGCAAATACCAAAAGGAGCCAT
GGCCAAAGGCAGAAGCAGGGCAGCATCTAGCAAGAGCAGA
CCCTTGATAAATGCTCCTTCCCTTCACTTCTCTTGGCCTC
ATTTCCTCATCTTTAATATAGAGACAATAATAAATACATT
CAATGGCATTTGTGAGGACTCAGCACGAACACATTAGCAG
GTAACTTCCCATCACCATCACCATCACCATCACCACTGTG
TCTGGCAAAAAAGTTGCTCAGTAAATTTTAGCTCTCTCAA
CTCTTTCTTTTTTTCTTGTCTTCTTTTTTTTTTTGTCAGA
GTCTTGCTCTGTCACCCAGACTAAGTGTAGTGTAGTGGCA
GTGGTGTGATCACGGCTCATTGCAGCCTCAACCTCTTAGG
CTTAAGCAATCCCCTACTTCTGCCTCCCAAGTAGCTGGAA
CTACAGTTGCATGCCACCATGGCCAGCTAATTTTTTAAAA
TTTTTTGGTAGACACGGGGTCTCACTGTGTTGCCCAGGCT
GGTTTCAAACTTCTGACTTCAAGCAATCCTCCCATCTTGG
CCTCCCAAAATGCTGGGATTATAGGCATCTGGCCCATTTT
CCTTTACACTGTATCAGAAGTGGTGATTGAAACGTTTAAT
AATCTAGATGCAACAAGCACTTTCCAATCAAAACAGGCAC
TGGCTCCAATGCCAGGGCAGGGTCCTAGAAGCCCCCTGCA
GAGCCAGGTCTTAACTCTTTTATTGCTAAGGTCCTGGAAG
GTCTGGGGAGCCTGAGGGAAAGGGCAAAGGTGGCTAGGAC
ATGGGGCACGCCTAAAGACACAGATGTTTACTAACTGGTT
CCCACGTCAACACCAACCCTGCATTATTCACAAGAGTCTT
CACAATTTGGATCAAACTTCTCAGACTCTGCCAGGTGCAG
TGGCTCACAACTGTAATCCCAGCAGCTGGGGAGCCCAAGA
CAGGAGAATTGTTTGAGATTGAGAAGTTTGAGACCAGCCT
GGACAACATGGCAAAACCCTGTCTTTACAAAAAATACAAA
AATGAGCCGGGCATGGTGGTGCATGCCTATAATCCCAGGT
AGTCAGGAGGTGAGGCAGGAGGATCACTTAAGCCCAGGAG
AGCAAGGCTGCAGTGAGCCATGATCATATCACTGCACTCC
AGCCTGGGCAACAGAATGAGACTTTGCCTCAAAAAACAAA
AATAAAAGGGAGAATGTTATGTATAGTTTTTCCAAAAAGT
TCCTTGGCACTAATAAAGCTTAGAGAACTACTAGTTGGTA
AGTAATGGCCGTAGGTAAAACAAGTCCGAGTCTAAGCAGG
TTGTTTCAGTAGCTACTAGAGGAAAATGGTTTCAGGTTAC
AAAGGCAGTTTCAGCAGCCAGACTTGTGCAGAATTACATT
GTTGGAACAATATTATGTTCCTGAGTGCTTTTCCCACCTG
ACTCTGTTTTTGTTGGGCATTTCCTGGTTTATTATAAAGG
ATATTACAAAAAATACAGATGAAGAAATGAACAGGGCAAG
GTGTAGAGAATGGGGTGTGGAGCTTCTGTGCCCTCCCTGG
GCTCACCACCGTCCAGGAACCTCCAGTAAACATTGGTGTT
TCCCTGAGTTCTGTGAGCGCGCCAGCAAATTAATAAAACC
CAAAGAAGTGGTTGTGGGAACCCCAACTTAAAGCTAGTCA
GTCAGAAGTTCCAGAGGCCTGGACTTTCTACTGGTGTCTT
ATGAGCAGGGTTGTTGTAGGACTGAGCCCTCAATCTCTGG
GATCTGATGCTGTGTCCAGGTAGGTAGTGTCAGAACTGAG
CTCAGCTGGAGTTGCTGGGTGTGTGGGAAAACAAAACAAA
ACAAAAACCACGTGTGGTTTTCGATAAGCCCTCAAGCCAC
ATTTTCTGTTAGACAAAAAGACGTCAGTGGATATAGTGCT
CCCAACACGGTGAGGTCTTCTGTGTTGATTGTTGTTGTGT
GAAAGAATAGAAAAAAAGAGTTTATGTTTTCCCACTCAAT
ATGCAAAGTGGTACAGTCACTTTGGTAAACAGTTTGGCAG
TTTCTTTCTCTTTTTTTCTTCCTCTTGTTCTTCTATTTTT
TTAATTTTATTTATTTATTTATTTATTTATTTTTGAGACA
GAGTCTCCGGAGTCTACCCAGGCTGGAGTACAGTGGCATG
ATCACAGCTCACTGCAACCTCCTGGGTCCAGACGATCCTC
ACACCTCAGCCTCCTGAGTATCTGGAACTACAGATGTGCG
CCACCATACCCAGATAATTTTTGTAATTTTTGTAGAGATG
GTGTCTTGCTATGTTGCCCAGGCTGGTCTTGAACTCCTGG
GCTGAAGGGATCCACCCACCTCGGCCTCCCAAAGCGCTGG
GATTACAGGCGTGAGCCACCCCACCCAGTCAAGCCTATAG
TTTTAAAATATATGGCCTCGTAAGAACAACACGAACATAA
GTAAAACTATAACTGTAGGCAGGAAGAACTGGAAAAACAT
TCCTAGCAATGGAAAAGAACGAATAAAGAGAAGAAAAGGG
TGGCTCATGCCTGTGATCACAGCACTTTGGGAGGCTGAGG
TGGGTGAATCATTTGAGGTCAGGAGTTCTAGACCAGCTTG
CCAACATGGTGAGACCCAGTCTCTACTAAAAATACAAAAA
TTAGCTGGGCATGGTGGCGCATGCCTGTAATCCCGGCTAC
ACGGGAGGCTGAGGTAGGAGAATCGCTTGAACCCAGGAGG
CAGAGGTTGCAGTGAGCCGAGATTGCACCACTGCACTCCA
ACCTGGGCGACAGAGCGAGACACTGTCTCAAAAACAATAA
ATAAAAAATAAAAATAAAGAGAAGAAAAGGAAACTCTAGC
GGCCCACTGGGCAGTTGTGGGCCCAAGGGAGAACTGGAGA
TTTGAAGAGCAATTTCTGGTGACGAGGAAACCGCCCCCGC
CCCCCCGACGACAGGCAGCACAGTGAGGCAGTATCCTGGA
GACAGAGGTGTGTCATGGCAGCAATGACTCGTCCAGGGGG
CCCTCTCATACGGAAAGAGGTCATTCAAAAGTCACCTTTG
TCGACTGTCTTTGAGTCCGCCGGTTTGAATCTGAAAGTAA
CTGACAGTTACTTTCCAAATGTCAGGGTTTGAAGTAAAAG
ACTGGAAAGCTGGTTTTGAAAGTATATCCCACCCTCAACC
CTGCTTCACCCAGAAACAGGTGCTTGACATGAGTTCAGAG
GGGTGAGCAGCCCCTATTCAGGGAGAACAAGAACCTCCAT
TCAAGGAGAACAGTGGGTTCTCCTAGGAGGGGTGGCCAGT
TTCAGCTACCTCTGAGGAGTCCCTCTGGGACCCCATCCTT
CATTAAAAGTTTTTCTCCTTGAATTTGGAGAAATCCACAT
TTTCTGTTAGACAAAAAGATGTCAGTGGATATAGTGCTCC
CAATATGGTGGAGACTTGCACATGACTGGAAGTGTTTAGC
CACTTGGAGGTTTCATCCTTTTACCAGTCCCAGCATGGGA
AGATGTACTAATACGCGTTTTCTTCTATCCCTCTGATTTG
AGTCAAAACCTCGTATCTGCCTAACATAATCCTGGAAAGG
ATCAGATGCAAAAGTAATGGGGAACTAATAGACAAGACCC
AATGTATTGGTCAATAAATCCAAGAAGAGTCTTTGGCTTG
AATTTGAAGTCAAATATAATTTGGAAATTATATATTTCCA
AATATATAAGGAAATATATAAGAAAAATATAATTAACTTC
TTGATTTCCTCTTCTTGGTAACACATCCCCTCTGGTTGGG
TCTCTAAACCAGAGTGGATAAATGAAGGCAGCTCCTCCAA
TTTCACCTGGAAATTCAGGGAAGGGAGAAAGAAGGTGGAA
GCTGAACAGAATCAAACTCTATGATCGTTGTCTTTCCTTA
GATGGCACAAGTGGTGGGAAGAGTGGAACCAGGAGGGAAA
AAGTTTAAGGAAATATTTAAGCAGTAGTGTGCAGGAAGAG
GGATGAGGGGAAGGAGGTAGGAGGCTGCCAGGCAGAAGGA
AATACCCAGATGCTCTCTGAGCAAGAGGAACTCAGGATAC
ATATAACCAACTCACATTTCTTTGCAGAGCTGCTCCCAGT
CCCAGCACCATGCACTGCTGCCTATGGAGATATATCATTG
TTGCTGTATCCTTAGTCATCCTGGGCTTCATTCTCCAAGA
GAATAAAGAGGAGCATGTTGAATACAGTGTATTATGGTGA
GTACCAGAGATCAAGGCTGCAGCAGTTTGTCAACCCTTCA
GTAGGAGGGAGTTTTTCAAATTTGTGAAATACTCTAGTCT
CATCATAGGAGTACTAAGGAGAGAACACGTGAAGAATCAT
GAGAATGTCAGGAAAAAAAAAAAAATATGAACCAGTCTTG
AAATATGGGTGGGATTTGACTAGGGGAAGGGAAGAAGAAA
GGGGACTCCAGGTGTGGAGAGGGCAGTGCATGCCCACCTC
TAGAGGACCAGGCTGACTGGCAGGACCAGCAGGCGATGAG
GACCTGGGTGCTGACCACTTCCCAGCCAGGACCTAGCATG
GAGATGTTATTTTTCCTATTTCTCACCTGAAGGATTGGAA
ATAACTTCCCTAAGTGGACAACATCTGCAAGTGAGAAGAC
CAAACCCCACACAGTTCCTGGCCAGGCTTAGAAATCCACA
TTTTTCATAAAACACCTCAGACCAGCTGGAGCTAAGCACA
GGGCAGGTGTGGGGAGTGGTTCAGAAATGTGTGCATGGTC
AGATCTGAGCAAAAGAAAGGACTCTAGAATTGGGGCACTG
GGGCCTATGTTCCTTGAGGACAGGGCCAGGCACTGGGCAC
CAGCACATGTCACAGAACCTAGCCCAGGCCTAAGCCGAGG
TAGACGACACTGGCCAGCCTGACAACGGTGGGGTCAGGCA
AGTGCTTTCTCCACACAAGCCTTGGCCCTTCCGCAGGCAC
TCCACACAAACCTGGGAGCCCCACTTCCCAACTCAGGACC
CATGGCCGGTGCTGGAAAGCCCTGCATGTTCTCATGATAA
GGTGAGGAGGCGGTTCCCTGAGCCCCACACTCGGCTTCCC
TGGGCACAGGAAGCTGGGGCTTGCCCAACCTGTCCTAAAG
GAGATCTGCTCCTCAATTGTCTCCAGAGAATCTGGGGTGA
ACCTCAGGACTGACATATCTTATCCTCAGAAGGAAAAGGA
GGACATAGCTTGGCAAATAGCTGTCAAACAAATCAAGCTC
TGAAAGCAAGAACCATCTGTGAACCTTCAAGGAGATGCAG
AGAGACTCCCCTCTTCTCCAGCATGCCAGCTACCAATTCC
TGGCTGGAGCCCCTCCCCAGGAAAAGAGTGAGTACCTGGG
AGGGAGTGGTCTGACTGGGAGAGGACCAGACAGAGTATTT
TAGCCAGAAAAGGGAAGGAGGGTTGAAAAGGGACGTGACT
GGCATGTGGCAAGGAAAGGCTGTGCTCTGAGGCTGTGGAA
TTTGGTCCATGTTATAATCCTGAGTGTGTTTTCCTCCCAT
CTGGTTACCCCTTGAATGACCAACAGGACAGAAGGGCCAT
AGCGACCCTGGGAAGGAGCTGTTCCATAGTGAAGCTCAGT
CATGGTCGGCCCCCGGGGTGGGGGGAAGACAGGAAGGGGA
AAGAGCCAGGGGGAGCCATGGGAAAAGGCATTGGGTAGAG
GGCAGGCAAAGAGGGCCGTGTGGACTTCAGATCTCACTGC
ACTAGACTGTTGGACCCTTGGGTTTACATAGATTTCCAGA
GATCCTCTAATCCAGGTCTGGTTGAACTGTGGTAGCTGAA
ATAACGCTGAAGGTCAAGGCCAGGCTAAGACACTTTGCCA
ACCCAGCAATTTGCCTTTGGTGACCGGCAGCCTTGCCCAT
GAGAGAGAGCTTTGCCCTTCACAAAGCTTCTCCAAGAGCC
TTCCAAAATACTGACCACAATACTCTGACCAAATAAAATC
ACATCACAATTTCTGGTCAGATATTAACCTCCCATCTGGA
CTACATGCCCCAGGAAAAGGAATGTGAATTGTCACTGAGA
TCGGCATAAGGGGAAGACCTGGGAGGAGAGTCCTAGGAAT
TCTTCACCAGCCTGAAGTGCTCATGTGCCTCGTGTCTCCC
CCAGGACTGCGGACCATGGGGATTGCCTCAATGCAGCATC
CTCGTGGGAGCTACCTCTTGGACACCCTGCAGTCCGTGTT
CCAAGCTTCCTCAGAACATGAGCTGGAGTATATCGTGGTG
CTGGTCCACCTGTCAGGTCCTGACCCTGAATGGCTCGTCC
AAACAGCTGCCAATATTTCAGCTCTCTTCCCAGCACAGAT
TGGGGCCGGGAAGCTGCTGGTCATCCATGGTGGCTCCCCT
CTCCCAGGAGATCTGAGTGACGTTAATCACTCGTCACCCT
GTGAAGCCCTCTATTCCAGGCAGAAAGTAGACCATGCCCT
CCTCATGAACTTTGCTAGCAACCTCTCTGATTACTTTATT
TTGTTGGAAGATCATATTCATTGCACCCCCAAATTCGCTG
CTGCCATCTCTCTGGCATTATCAGCCTGGAAAGAACTACC
TTGGGTGATCCTGGAGTTCTCCCACCTGAGCATCTCTGGG
AAAGTTTTCCGTACCAGTGACCTCTCCCGCCTGACCACTT
TCTTGTTCCTCTTCCATAAGGACACTCGTACTCACTTGCT
TCTCTCTGAATTTTGTCTTCTCTTGGCCCAGAATGTTCCT
ATTCATTTCAGTCCCTCTGTCTTCAACTACACAGGCGATT
ATTCTCTGTTTCATGAATATGCTTTCCTGTGGAGAAGGAC
AGGGTCTTTGGTGAACCAGATAACCCTGTTGCTACTGTCC
TCACTGACATGGTGTCAAGGTTGGCTGTGATTCCACAGTA
CACTTATACACTGAACAAGAAGGGCTACTCTATCTTAGAT
CCTTTGAAAGGAAACTACTTGACCGTGGTTCTGGACAGGC
CATAAAAAGTCACCCGGATAGTGGTGCTGACAGGCTCTGA
CAAAGACGGGAGGTACCGACTGCAGCAGGGGCAAGTGGAA
CTGGGCTATGACCCCGGGAGGATCCCAAATCCTGTGCTCG
CTATGCCCTGCTAGGGCCACTGGCGGGAGGAAATTTGGAC
CGGATAGTATTTTTTGAAGAAGAGTCTGTGGAAGCGTTGA
GTTGTATCCGGCTGCTGGTGTTGGCATCTCAAGAGTCTTG
GCTCCTGATCAAGCAGATCAAAGTCTGGACTGAGCCTGAT
GAAGAGGAGAGATAGAAGGCACAATGGGGATTCTGGAAGA
TTTGGGTTTGAGAATGGAATCTATGTGGTTGGGAAGAAAT
AAATCCAAGCGCTGATCCAAGTCTACTCATTCTTAGTAGG
GTGGTCATATAATTTATTATTCAAACTAGGACACTTTTTT
TTTTTTTTTGAGACAGAGTTTTACTCTTGTTGCCCAGGCT
GGAGTGCAATGACACAATCTCGGCTCACTGCAACCTCTAC
CTCCCAGGTTCAAGCGATTCTCCTGCCTCAGCCTCTTGAG
TAGCTGGGATTACAGGCATGCGCCACCACATCTGGCTAAT
TTTTTTGTGTATTTTTAGTAGAGACAGAGTTTCTCTATGT
TGGTCAGGGTGGTCTCGAACTCCCGACCTCAGATCATCCG
CCCGCCTCAGCCTCCCAAAGGACTGGGATTACAGGTGTGA
GCCACTGCGCCCAGCCCAGATGAGATGTTAATGATGAGTT
TTAAGAGAGATGACACAGTCTAATGAGGGGTGAAGCCAAG
ACAATATCCTTCTGGCTTCCAAACGCCAGGGATAGGGAAG
GTGTCACCATGCACTGCCTTGTTCTTGTCTACATACAGGT
ATAATGCTCTCGGATCTCTCTTTGAGGAAATTATTGCTCT
ATCTATCTAGAGTTGGCAATAGTCTTTTTTTTTTTTTTTT
TTTTTTTTTTTTTTTTTGAGACAGAGTTTTACTCTTGTTG
CCCAGGCTGGAGTGCAATGACACAATCTCGGCTCACTGCA
ACCTCTACCTCCCAGGTTCAAGCGATTCTCCTGCCTCAGC
CTCTTGAGTAGCTGGGATTACAGGCATGCGCCACCACATC
TGGCTAATTTTTTTGTGTATTTTTAGTAGAGACAGAGTTT
CTCTATGTTGGTCAGGGTGGTCTCGAACTCCCGACCTCAG
ATCATCCGCCCGCCTCAGCCTCCCAAAGGACTGGGATTAC
AGGTGTGAGCCACTGCGCCCAGCCCATACTAGGACACTTT
TGATAGAGAAAGGAAGCACTCTTAAAAACTGCACTAGAAC
AACAGATGTAAACCAGGACTGTCCCGGGCAAGATGAGATG
TAATGTCCCCCTAATGATGAGTTTTAAGAGAGATGACACA
GTCTAATGAGGGGTGAAGCCAAGACAATATCCTTCTGGCT
TCCAAACGCCAGGGATAGGGAAGGTGTCACCATGCACTGC
CTTGTTCTTGTCTACATACAGGTATAATGCTCTCGGATCT
CTCTTTGAGGAAATTATTGCTCTATCTATCTAGAGTTGGC
AATAGTCTTAATAGTATATTCATGAGGGTGGAACTGACTT
TATTCCACATCTGTAGACCCAAACCTCCAATGTACCAAGG
TTGAGACCTTTCCAGAGCAAAGTTTGCTAAGCCGGGTTTC
AGGAATGGATGCTTCAAGTATCCATTAATTTCCTATAACT
ATGTGCAAAATTTGTTGTAGGCTCATAAGTGCATTTTTTC
TAAGGAGAAGATACTTTACTTTCTTTCAAGCATCGATATG
TTCCATATCTTCTCCTAAAAAGTTAAGAATAGGGCCGGGT
GCAGTGGCTCACGCCTGTAATCCCAGCACTGGAGGCCGAG
GCGGGCGGATCACAGGTCAGGAGATTGAGATCATCCTGGC
TAACACGGTGAAACACTGTCTCTATTAAAAATACAAAAAC
ATTAGCCAGGCGCGGTGGCGGGCGCCTGTAGTCCCAGCTA
CTCCGGAGGCTGAAGCAGGAGAATGGCGTGAACTCGGGAG
GCGGAGCTTGCAGTGAGCCGAGATAGCGCCACTGCACTCC
AGCCTGCTGGGTGACAGAGCGTGACTCCGTCTCAAAAAAA
AAAAAAAAAGAGTTAAGAATAGCTAAACCAGCAGCTGTAA
CAATATGTCACTTACAGTAGAATCTTTCTATTTCCATTGG
AAAATAAGAAGTTAGGCTCACACATTATTTCATGTATCTA
ATCAGCAAATATCTGGATGCATACTTAGTGTTGGATTTTT
TAAAGATGGTATGAATAATAAGATGAACCAAATATTGATG
ACACCAGTAAGGGACTTAACAGCAAAAATCAGTAATCACG
CCTGGAATCCCAGCACTTTGAGAGGTGAAGAGGGCGGATC
ACCTGAGGTCAGGAGTTCAAGACCAACCTGGCCAACATAG
TGAAATACCATCTCTACTAAAAATACAAAAATTAGCCGGG
CGCAGTGGCATGGGCCTGTAATCCCAACTGCCAGGGAAGC
TGAGGCAAGAGAATCACTGGAACCCCAGAGGCAGAGGCTG
CAGTGAGCCAAGATCCTGCTACTGCACTTCAGCCTGGGCC
ACAGAGCAAGACTGTATCAAAAAAAAAAAAAGAAGAAGAA
GAAGAAAAGAAAACAAAAGAAAGAAATTAGTAAACGTTGG
CTGGGCATGGTGGCTTATGCTTGTAATCCCAGCACTTCGG
GAGGCCAAGGTGCCACTTAAGGTTAGGAGTTCGAGACCAG
CCTGGCCAACATGGTGAAAACCCATCTCTACTAAAAACAC
AAAAATCAGCCAGGCGCCATGGCACACATCTGTAGTCCCA
GCTACTCGGGAGGCTGAGGCAGGAGAATCGCTGGAATCCG
GGAGATGGAGGTTACAGTGAGCCAAGATAGTGTCACTGCA
CTCCAACCCAGGCAACAGAGTGAGACTCCCTCTCAAAAAA
AAGAGAAAGAAATTAGTAAATGTACAAGTAGCTAAAATTG
TTTCAATTTCCATTGAAACAGTAATTGCTCATTTGTGTAT
AGATTTCTAAATATATAACCATATACAGAAGTGTTCATTT
TAAAATATATTTTATGTGTGTATACATATTTATATATTGA
GAAAGAGGGATGTTAATCAGGGTTAAAGTGTTCTAACCTT
CTAGTTCAATGAAAGAGTAATCATATTAACTTTAAACATT
AAGTAAAAATATTTGTGTTAAATTTTTAGGATAATTCCAA
ATGCTAGAAATAGTGTTTAATGCCCAAACTAGAGAGAAAA
AGAAATGTAATGGGGAAGAAAAGAAAAACTCAACCAATCC
CCCACTAAAGGCAATAAAGAGGGAATAAAAATAAAAATAA
AAGGTATGCGATGTGATATACATCACATTTGAGATTTAAA
AATCCATAAATATAAACATAACTTATTAAAAACAGAAATT
AACTACATGCATTAGCCAAAAATGGATTGTCTCACTCAAT
TAGAAAGCAAATACAGCTTTTCCTATCAAAAAGAGGCTCG
CTTGAATCTAACAACTTAAAAAAAGTTGGAGGTGACAGCA
TGGAAAATTATACAGGTATATCTTGCTTTACTGCATTTCA
CTTTAAAATGTTCTTTGCAGATATCGTGTGCTTTACAAAT
TGAAGGTTTGTGGCAACCCTGCATTGAGCAAGACTCTCAG
CACCATTTCCTCAACAACATATGCTCACTTCATGTCTCTG
TGTCACATTTTGATAATTCTCAAAATATTTCAAACTTTTT
CATCATTATTATTATATCTGTCATGGTGATCTGTGGTCAG
TGATCTTTGATGTTACTCATGTTATTTTGGGGTGCCATGA
ACTAACCCTTATAAGACAGCAAAGTTGATCAATAAATGTA
TGTGTTCTGACTGCTCCAACAACCAGCCAGACACTCCCCA
TCCCTCTCCTTCTCCTTGGGCCTCTCTATTCCCTGAGACA
CAATATCGAAATTACACCAACTGGCCAGGTACGGTGACTC
ACACCTGAAATCCTAGCACTTTGGGAGGCTGAGACCTGAG
GTCAGGGGTTCGAGATCAGCCTGGCCAACATAGTGAAACC
CCATCTCTACTAAAAATATAAAAATTAGCCAGTGGTGGTG
CATGCCTGTAATCCCAGCTACTCAGAAGCCTAAGGCAGGA
GAAGCACTTGAACCTGGGAGGCAGAGGTTGCAGTGAGCCA
AGATCGCACCACTGCAGTCCAGCCTGGGCAACAGAGTAAG
ACTCCATCTCAAAAAAAAAGGCCAGGTGCAGTGGCTCATG
CCTGTAATCCCAGCACTTTGGGAGGCCAAGATGGGCAGAT
CACCTGAGGTCGGGAGTTCAAGACCAGCCTGACCAACATG
AAGAAACCCCGTCTCTACTAAAAATACAAAATTAGCCAGG
TGTGGTGGTGGGCACCTGTAATCCCAGCTACTTGGGAGGC
TGAGGCAGGAGAATCACTTGAACCCAGGAGGCAGAGGTTG
TGGTGAGCCAAGATCGTACCATTGCACTCCAGCCTGGGCA
ATAAGAGTGAAACTCAGATTCAAATTAAAAAGAAAAAAGG
AAAGAAAGAAGGAAGGAAGGAAGGAAGGAAGGAAGAGAGA
GAGAGAGAGAGAAAGAAAGAGAAAGAAAGAAAGAAAGAAA
GAAAGAAAGAAAGAAAGAAAGAAAGAAAGAAAGAAAGAAA
GAAAGAAAGAAAGAAGAAAGAAAGAAGAAATTACACCAGT
TAATAAACCTACACCAGCCTCTAGGTGTTAAAGTAAAAAG
AATCACATGTCTCTCTCTTTAAATCAAAAGGCAGAAATGA
TGAAACTTAGAGAGGAAGGCATGTTGAAAACCAAGACAGG
CTGAAAGCTAGGCCTCTTGTGTCAAACAGTTAGCTGAGCT
GTGAATACAGTTAAAAAGTTCCTGAAGGAAATTTAAAGTG
CTCCTCCAGTGAACATATGAATGATAAGAAAGTGAAACAG
TCTTATTGCTGATAGGGAGAAAGTTTGAGTAGTCTGGATA
GATCAAACCAGCCAAAACATTCCCTTAAGCCAAAGCCTAA
TCCAGAGCAAGGCCCTAACTCTCTTCAATTCTATGGAGGC
TAAGAGATGTGAAGAAGCTGCAGAATAAAAGTTTGAAGCT
AGCAGAGATTGGTTCATAAGTTTAAGGAAAGAAGCCCTCT
CCATAATGTAAAAGTGCAAGGTGAAGCAGCAAGAGCTGAA
GTGTAGCAAGATATCCAGAAGATCTAGCTAAGATCACTGA
TGAAGGTGGCTACACTAAACAACAGATTTCAACGTGAATG
AAACAGCCTTCTGATGGAAGAAGATGCCATCTAGGACTTT
CATAGCTAGAGAGGAGAAGTCAATGCCTGACTTCAAAGCA
TCAAAAGACAGGCTCACTCTCTTCTTTGGGACTAATGCAG
CTGGTGGCCTTTAAGTTGAAGCCAATGCTCATTTACCATT
CCAAAAATCCTAGGGCCCTAAAGAAATATGCTAAATCTTC
TCCACCTGTGCTCTAGAAATGGAATAACAAAGCCTGAATG
ACAGCACATCTGTTGATAGCATGGTTTGCTGAATATTCTA
AGTCCACTGTTGAGAGCTGTTGCTCAAAAAAAAAAAAAAA
AAAAAGATTCCTTTTAAAACATTATTGCTCATTGGCAAAG
CACCTGATCACCCAAGAACTCTGATGGAGATATATGAGAA
GATTCATATTGTTTTTATGCCTGCCAACACAACATCCATT
CTGTCATCTATGGGTGGATCAAGGAGTAATTTTGGGCCGG
GCGCGGTGGCTCAAGCCTGTAATCCCAGCACTTTGGGAGG
CTGAGATGGGCGGATCACAAGGTCAGGAGATCGAGACCAT
CCTGGCTAACACAGGCGAAACCCGTCTCTACTAAAAATAC
AAAATTAGCCAGGTGTGGTGGTGGGCACCTGTAATCCCAG
CTACTTGGGAGGCTGAGGCAGGAGAATCACTTGAACCCAG
GAGGCAGAGGTTGCAGTGAGCCAAGATCGCACCACTGCAG
TCCAGCCTGGGCAACAGAGTAAGACTCCATCTCAAAAAAA
AAAAAAAAAAAGGAGTAATTTTGACTTTCAAGTCTTATTA
TTTAAGAAATACATTTAATAAGGCTATAGTTTTTTTGGTT
TTGTTTGTTTGTTTTTGAGATGGAGTCTTGCTTCATCACT
CAGGCTGGAGTGCAGTGGCGCAATCTCGGCTCACTGCCAC
CTTTACCTTCAGGGTTCAAGCGATTCTCCTGCCTCTGCCT
CCTGAGTAGCAAAAGCTACAGGCACCTGCCACCATGCATG
GCTATTGTTTTTATTTTCAGTAGAGACAGGGTTTCACTAT
GTTGCCCAAGCAGGTCTGGAATTCCTGATCAAGCGATCTG
CTGACCTCAGCCTCCCAAAGTGTTGGGATTACAGGTATGA
GACTCTGAACCCGGCCTAGTGAGGTGATAGTTGCAAGATT
CCTCTGATGGATCTGGGAAAATAAGTTGAAAAATCTCAAA
AGCATTTACCATTTCAGATGTCATTAAGAACATTTCTTAT
TCATGAGGGAAGGTCAAGCAGCAAGAGCTGAAGTGTAGCA
AGATATCCAGAAGATCTAGCTAAGATCACTGATGAAGGTG
GCCACACTAAACAACAGATTTTCAATGTGAATGAAACAGC
CTTCTGATGGAAGAAGATGCCATCTAGGACTTTCATAGCT
AGAGAGGAGAAGTCAATGCCTGACTTCAAAGCATCAAAAG
ACAGGCTCACTCTCTTCTTTGGGACTAATGCAGCTGGTGG
CCTTTAAGTTGAAGCCAATGCTCATTTACTATTCCAAAAA
TCCTAGGGCCCTAAAGAAATATGCTAAATCTTCTCTACCT
GTGCTCTAGAAATGGAATAACAAAGCCTGAATGACAGCAC
ATCTGTTGATAGCATGGTTTGCTGAATATTATAAGTCCAC
TGTTGAGAACCGTTGCTCAAAAAAAAAAAAAAAAAAAAAG
ATTCCTTTTAAAACATTATTGCTCATTGGCAAAGCACCTG
ATCACCCAAGAACTCTGATGGAGATATACGAGAAGATTCA
TATTGTTTTTATGCCTGCCAACACAACATCCATTCTGTCA
TCTATGGGTGGATCAAGGAGTAATTTTGACTTTCAAGTCT
TATGGCTCAAGCCTGTAATCCCAGCACTTTGGGAGGCTGA
GATGGGCGGATCACAAGGTCAGGAGATCGAGACCATCCTG
GCTAACACAGGCGAAACCCGTCTCTACTAAAAACACAAAA
ATTAGCCGGGCGGCGGTGGCGGCGCCTGTGGTCCCAGCTA
CTCGGGAGGCTGAGGCAGGAGAATAGCGGGAACCTGGGAG
GCGGAGCTTGCAGTGAGCTGAGATCTGGCCACTGCACTCC
AGCCTGGGCGACAGAGCGAGACTCCGTCTCAAAAAAAAAA
AAAAAAAAGGAGTAATTTTGACTTTCAAGTCTTATTATTT
AAGAAATACATTTAATAAGGCTATAGTTTTTTGGTTTTGT
TTGTTTGTTTTTGAGATGGAGTCTCACTTCATCACTCAGG
CTGGAGTGCAGTGGCACAATCTCGGCTCACTGCCACCTTT
ACCTTCAGGGTTCAAGCGATTTTCCTGCCTCTGCCTCCTG
AGTAGCAAAAGCTACAGGCACCTGCCACCATGCATGGCTA
TTGTTTTTATTTTCAGTAGAGACAGGGTTTCACTATGTTG
CCCAAGCAGGTCTGGAATTCCTGATCAAGTGATCTGCTGA
CCTCAGCCTCCCAAAGTGTTGGGATTACAGGTATGAGACT
CTGAACCCGGCCTAGTGAGGTGATAGTTGCAAGATTCCTC
TGATGGATCTGGGAAAAATAAGTTGAAAAATCTCAAAAGC
ATTTACCATTTCAGATGTCATTAAGAACATTTCTTATTCA
TGAGGGAAGGTCAAAATATCAACAATGACAAGAGTTTGGA
AGAAATTGATTCTAACTTTCATGAATGACTTTGAAGGTTT
CAAGACTTCAATGGAGGAAGTACCTGCAGAGGTGGTACTT
CTGGTTCAAGAAAACTAGAATTAGAAGTAAAGCCTGAAGA
TAAGACTGAATTGCTGCTATCTCATGATAAAACTTGAACA
GGTAAGGAGTTACTTCTTATGGATGATTATCGGGGAACCA
GCCCCCAATATTTCAACATAGGTTCTTTCTATTTTCCATA
AGTGTCAGCTGGCTGAGAAATAAAGAGAAAGAGTACAAAC
AGAGGAATTTTACACCTGGGCCTCCAGGGTAAAATATCGG
TAGGACCGTGATGCCCACCTGAGCCTTAAAGTCAGCAAGT
TTTATTAAGGATTTCGAAAGGGGAGGGGGTGCAAGAACAG
TGAGTAGGTCACAAGATCACATGCTCAAAGGGCAAAAAGG
AGAACCAAGATTACATGCTTCTGAGGAAACAGGACAAGGG
CAAATTCAGAACTACTGATGAGGGTCTATGTTCAGCTGTG
CATATATTGTCTTGATAAACATCTTAAACAAAAGAAAACA
GGGTTTAAGAGCAGAGAACCAGTCTGACCTCAAATTTACC
AGGCTGGGTTTTTTTCCCCCATCCTAATAAGCCTCAGGGT
ACTGCAGGAGACCAGGGTGTATCTCAGTCCTTATCTCAAC
CACATAAGACAGACACTCCCAGAGCAGCCATTTATAGACC
TGCCCCCAGGAATGCATTCCTTACCCAGGGTATTAATTAT
TAATATTTCTTGCTAGGAAAAGAATTTAGTGATATCTTCC
CTACTTCCACGTCTGTTTATAGGCTCTCCGCAAGAAGAAA
AATATGGCTCTATTTTGCCTGACTCCGCAGGCAGTCAGAC
CTTATGGTTGTCTTCCCTTGTTCCCTGAAAATCATTGTTA
TTTTCTTCTTTTTCAAGGTGCACTGATTCCATATTGTTCA
AACACACATGTTTTACAATCAATTTGTACAGCTAACACAA
TAGTGGTCCTGAGGTGATGTACATTCTCAGCTTACGAAGA
TAACAGGATTAAGAGATAAAAGACAGGCATAAGAAATTAT
AAGAGCATTATTTTGGGGAACTGATACATGTCCATATTAA
AATGAAATATCCAAAACTTATTTTCAGAGATTGACGTATA
GATGGGTGTAAGAAATTACAAAAGTATTATTTGGGAACTG
ATAAATGTCCATATTAAAATGAAATCTTCACAATTTATGT
TCCTCTGCCACGGCCCCAGCCACTCCCTCCATTCGGGGTC
TCTGACTTCCCACAACAGATGATCAAAGAAGCGGGGTTCT
TGAAATGGAATCCACTGCTAGTGAAGATGTTATGAACATG
GAAATGACAACAAAAGATTTAGAACATTATATAAACTTAA
TTGATGAAGCAGCAGCAGGATGTGAGAGGACTGACTCCAA
TTTTGAAAGAAGTTCTACTGTGGGTAAAATGCTATCCAAC
AGTGTCACCCACCACAGAGAAATCTTTTGGGAAAGGAAAA
GTCAATCAATGTGGCAAACTTGATTGCTATGAAGGAAGGA
AGCCAATAAATAAATCACTGGTAATTTATTTATAGGAGAA
TTGTACAGCAATGTTCTTCATTAGAGGAAGGGAGATGAGA
TCCAGTGCTTGAGCAGAGGGAGTGATTTTAAATTAACTAA
TGGTAGCAGGTGGAGAAGGCAGAGTATATGGGTGCTAAAG
CTGGTGGCTAGGTAGATACGGTGGAGGGAGTCTGTAGAAG
TTCTCTTCTGATTGCTTTAATTTCTCAGTTAAAAAAAGAG
GTAAAGTTATCAATTGAGAGTGAGGATGGAGAAAAGGTAT
TGGAGGCTTAGAGGACAGAGAAGGTGGGAAATTGTCTATG
AGAATATGAGACAGGATGGATTAGGGAGGCATTACAGACA
ACATTAAGGGCCTACTCAAGGCTCTTGATTTTGAATTCAA
CATGACACCAATCAGCATGGTTGTGTGTTTCCCCCAGCCA
TGGTGAGCTAAATAGGTGAAGACTCAGAATAGAGAAGATT
GACCATTGGATTTAAACTTTGCTGTGGATTTTCCAATCTT
ATACAATTAATTGAGAAGCAAAGAAGTTAGAAATATATGC
AAGGCAATGACTATAGGGATGGACCACTGAGTTAAATCTG
TGTAAGCATGGAAGAAAAGATATCAGGGAGGTGAGGTGTG
GTAGGAGATGCAAGCAGTTCAATGTCTGGGTCAGTACTCG
GTGTCAGTGATATCAAGACATGAGGAGCCCTGATGACCTC
TCATGCTTATCAGAAACCTTGTCCCAGTACCTGAGGAGAT
CTGCCCACTGAAAACAATCCAGCCACTGCAGATATTGCTA
AAGGCAAAACAAAACCAACAAAAATCTAACAAAGTATCCC
CAACTTCCATAGGAACCTTGTTCAATGTCACTGGCATTTT
CTAGAGTGACCATGTGGTTTGTAAATATCATTGACCTTAA
GAATGAGGATTTGAAGGCAGAGTGAATAAAAAAACATAGC
TCTGCCTCTTGAGCAAGTTATTTTGACCCCTCTGGGCATT
TTTTTTCTCATCTCTAATATAGGAATAAAAATATCTCCTA
CTCATGAGGTTGTGAAAATTAAATGATTTAATTAATGAAA
CACAGTTAAAACAGTAGCAGGCATGTACTAAGGGCTTGTT
TTTATTAGCTAATACCATCAGTATCATCATCTTATAAAGG
GTTAACTCCTAATTCTTCGCAAGAATGCCATCTAGCCACT
GCGTACATCTGCCAGCTCATTGCTACTGGCCATCCTACAC
TCTACTCACTTCCTGGAATACAATTTCCCTTTATTCTTTG
ACGAATTTCAAGGCTCAAAGAGGCATGGAGAACTTGGACT
TGATTCAGACCATGTCCTTAGCAAAGACTGATCAAGGCAC
AGCACCACTCACAATGAGGGGCAGTGGGCAGGAAAACAAA
GATTAAAGAAACAATTAGAAAAAAGAAAGAAAGGAACAAT
CATTCTCAGTTATTTCCAGGGCTCTTACTGTGCCCATGGA
AGGTACTAATTCCCTCCAGATATTGGCTTCTCACCCCAGC
CTCTACCATGGCAGGAAAGGTGTGCAAGAAGTATAGCAGA
TGCTGAAAAATAGATGCTGAAACTTGGGCTGTTTTAAACA
ACAAAGAGTGGCAAAGAACAGAGCAAAAGCAAAAATAAAA
TGAGACCACCAAGAAGTGTTTGATTTTGCTTCCCTAGTTC
CACTCTACCCTCGCCCTGCATATACTTTCTTCCCAGCCTC
CCTGCATTCCATTGTTCCAGGGTCCTCTTTTCAACTGTAG
TTCTCAATCAGGAGCAATTTTCCCCCCAGGGGACATTCAG
CAATGTCTGGAGATATTTTTGGTTGTCACAACTAGAGGAT
ACTATCGACATCTAGTGCAATAGCTGGGGATGCCGCTGTG
AAAGGAGAATAAATCTCAGGACCCCAAAATCACTAAGCCA
AAAGGAAAGTCAAGCTGGGAACTGTGTCAATCAGACAAAA
CTGCCTCCCTCCCTTTTTTTTTTTTGTTTGTTTTTTGAGA
CAGAGTTTTCCCTCTTGTTGCCCAGGCTGGAGTGCAGTGG
CACGATCTCAGCTCACTGCAACATCTGCCCTCTACGTTTA
AGCAATTCTTCTGCTTCTGCCTCCCGGGTAGTTGGGATTA
CAGGTCCCCGCCACCAAGCCCAGCTAATTTTTGTATTTTC
AGTAGAGACAGAGTTTCACCATGTTGGCCAGGCTGGTCTC
GAACTCCTGACCTCAGGCAATCCACCTGCCTCGGCCTCCC
TAAGTGCTGGGATTATAGGCATGAGCCACCGCGCCCAGCC
CTGCCTCCCATTTTATTCCTAAATAAGATAGCTACAAAGA
TTTTTGCTTTTTTTTTTTTTTGAAATGAAAGGCCTCACAT
ATTTATTACTGAACCCAGCCAACCAACGCATTCATAATAG
ATTCAGAGAGGAAAATACGTCGAACTCTCCAGAGAGTGGT
GACATTTTCAGTTTGATATGGTAATGTGATCGTGACCTTC
AGACAGCACAAATATATGTGCCATCTCATGTGCATTTCTT
TATAGACCCAGCTTGGTTCTTCTCCAATGTCTCCTTTTGG
AGTTGTACCTTATTTTATTTCCATTTTTCATCTGAATCCA
CTGGGGAATGGGACGATTTTGCTTTTGTTTCTTGGCCAGG
AATCGCTTAATCCTGAAAGTCCTGTGAGAAGACATGGCGA
GAAGTGGAAGCAAGAACACAGCACGATGGCAGAGAAAGGA
AAAGAGAGCAGATTTTTGTTTTTTAAAGCTATATTCCTTC
CTCACCATTTGCCCGCAAGGAAATTCCTTGTGGGCCTCAG
GATCTTTACCCTAAAACAGTTCTGTTGAATTTCACCTTGG
CAATGTAAATTGATAGCTTCTCTTCAAAGATGCGGGACAA
AGAACTCAAAGTCGTCCTGCTCACCTGAGACAAATGCGTA
TCTGATATATCCCTCTGACTTCTTGTTTATGTAAAAATGC
AGATTCACCGAGCCAAGCTAAGGCATAAGTGATCATTCCT
CTACCCCCACCTCACATGTAAATTGCATATTCAGTGAAAG
GCAGATCGAAGACTCAAAATAATGCAAACATTTGTCTCTT
ATCTACCTATGACTTGGAAGCCCCTGCTTCAAGTTGTCCT
GCCTTTCTGGACCAAACCAAAGTACGTCTTACATGTATTG
ATTGATGTCTTATGTCTCCCTAAAACGTATAAACCCAAGC
TGTGCTCTGACCACCTTGGAACACGTAGTCAGGACCTCCT
GGGGCTGTGTCACAGGTGCATCCCTAACCTTGGCAAAACA
AACTTTCTGAGTTGATTGAGACCTGTCTTGGATACTTTTG
GTTCATACTGCTAAGCAAACTATGATGGGCAGAACAGCCC
TTGACAACAAAGAATTGACCAGTCTAAAATGTGAATAGCG
CCAAGGTTGAGAAACCCTGCTCTGTGATAAATCAGCAATA
GCTTCCGTGACAGAGTGAGACCACATTTAAACAGTTGTCC
TAAAAGCAGAGAGTGTCAAAATGATGCAAGAAGAGAACAG
ATTCTTCAAACAGCAGATGGGTCAAAAGAAATTCTTTCCA
CCACAAAAGGCAAAACCACTAGTTCAACGAATAAGTCATG
GTACATAAAACGTGTCTGGAAAAATATTTATAAGGGAAAA
TTCATGAATGTAAAGTCTTTACATTTAGATTTGTGTTTGG
TCAATATAAGCACTTGGGATTTATAGTGTAAAAATAATCT
GAATCCTTGAAAGGATTATACCTATATTTTATAAATCTAT
GGACTTCTCTCTCTGACTCCCTCCAACCAAGATTTTACCT
CTACCACTCAACCAAACTTGTTATTGTCACGATTTCTAAT
AACTTCCTGGTTGCACAATTTGAGATTTGTCACTGTATAA
AGCCATGAGATTGGCAAGGACCAAGCCCTGGATCCTTTCA
ACATCAAGAGGTAGAGCAGATGAAGGGGGACCAAGAAAAG
AGAGTGGGAAAGGGTAGATACAGAGGTAGGAGGAAAACCA
ATGGAGTGTACCGTAAAGACAGTGCTTCAAAAGTAGGTAA
TAATCAGCTGGATCAAAGGCTGCTGATCGGTCAGGTTCAA
TAAGGCATGATCACAGATCATTGGAGATTAAAAAAAAATT
ATCAACAAAAGCATTATAACGAAAAACAGCCCCAGCCGGG
CACGGTGGCTCACGCCTGTAATCCCAGCACTTTGGGAGGC
CAAGGCAGGCAGATCACCTGAGGTCAGGAGCTAGAGACCA
GCCTGACCAGCATGGAGAAACCCCATCTCTACTAAAAATA
CAAAATTAGCTGGGCGTGGTGGTGCATGCCTGTAATCCCA
GCCACCCAGAAGGCTGAGGCAGGAGAATTGCTTGAACCCT
GGAGGTGGAGGTTGCAGTGAGCACCACTGCACTCCAGCCT
GGGCAACAAGAGCGAAACTCAGTAGAAAGACAGAAAGGAA
AGAAAGAAAGAAAAAAAAAGGAAGGAAGGAAGGAGAACGG
AAGAGAGGAAAGAAGGGAAGAAAGGAGGGAAGGGAAGGAA
GGGAAGGAAGGGAAGGAGGGGAGGAGGGGAAGGAGGGGAG
GAGGGGAGGAAGGAAGGAAGGGAGGAAGGGGAGAGAAAGA
GAAAAACAGCCCCACCTCCCTTTTCCCTAGTTCTGTTCCC
TAAACATAACTATAAGGCTTTCTACTATTTCTTCTAGTGT
TGCATCCATCTTTCTAAATAATATACTTACACTGCCATTT
TAAAATGTTTGTTTTATAGACAATTCCTTGTCATGTTAGG
ACATGTCTTTTTATCCAACTCAACAAATATGCATTTATCT
TTCTTCTATTCTTTCTTTCTTTCTTTTTTCTTTTTCTTTT
TTTTCGAGACAGAGTCTCACTTTGTCACCCAGGCTGGAGG
CAGTGGCACAATCTCAGCTCATTGCAATCTCCGCCTCCTG
GGTTCAAGCGATTCTCGTGCCTCAGCCTCCCGAGTAGCTG
GGATTACAGGTGCCCACCACTACGCCTGGCTAATTTTTGT
ATTTTTAGTAGAGACGGGGTTTTACCATGTTGGCCAGGCT
GGTCTCGAACTCCTGGCCTCAGGTGATCCACCCGCCTTGG
CCTCCCAAAGTGTTGGGATTACAGGTGTAAGCCACCTCAC
CCAGCCCCATTCTTTCAATATAGTTAAATTAATGCTTACA
TTATGATGCTTTTGTAAAACATTCACTGCTGAACAAGTAG
TTGTGAGACAATTCTCCAAAGCATTTGTACATCTCAGACT
ATCTTTTCCAGGATTTTTGGGCAGCAAACAGCCTTAGAAG
CTAGAGGTAGTGTCTTCCTTTGGCAGAGGGCAGGTTTGTT
TATTAAGACAGTGACTCCCTCTGGGAGAGATTTAGAAGCA
TGGTTCTCCAGCCATATTAAGGGATAGTAAGATCTCCCCA
CTTCTCCCTCCCCAGATATTTCTTTGCTAACCAGAAAAAT
AAAGATAATGTCTCCCTGTGGGGCAAAGATTGGGCAGGCT
TGCTAGCGGTCCCCTTATAAGACTGGGGGTTTCCTAAGCT
TAGCATTTCTCAGCTGTGAGACAGATCCACTGTGTGCTCA
GCATCCACCCAGTCCCACTCAACATTGCTACAGTTCACCA
AGTTCCCTCTTGGAACTTTCGGGGAAAGGGGAACTGTTAA
GCCCATGCTGCCTGCTGTGTCATGGGTACTCAAGGGCCCA
CTGTTTCCTGACCGACTGGATTTATGGAGATGTGGCAAGT
CGGCCTAGAAGCTTCACTGTGCTTGGGAATTGTTTGACCT
CTTGATTAAACAGTAGCGCTCTGTGATTATAGTTTGTGTG
TAATTTTTTTCCTAGAACAAATAATTGCCTTTTTTATTAT
TTGCATTATCCTAGCCACTTGAGGTTCATCGGTAAACAGA
CCAAGTTTGCAACCCTCATGGAGCTTACATACTAAAGCAG
GAGAGAGATAATGAAGATAAACAAGTGTGAAGCAGAAGAA
CTGCAGGGTTTCGAGTGAAGGGTTTGGCATGATCTGGCTG
AAGTTATAAAAGTAATACTCTGCCTACTATGCAGAGACTA
GATTATAGAGGAACAAGGATGGAAACAGGGCCAATGAGGA
CGCTTCTGCAGGAATCCAGGCAAGAAAAGATGGTGGTTTA
GACCAGCGTGGTGGCAATGGAAGCGGTGAAAACAGCCAAA
TGTTTAATATATTTTGAAGACAAAACCGAAAGGATTTTCT
GAAAATTGGTTGTAAGCATTGAGAAAAGGAGTAAGGATAA
CTGCAAAGTTTTTGTCCAAACTACTGGAAGGATGGAGTTG
CCATCCACTGAAATGGGAAGACTTCTTTATATGTCATTTA
AGGATATTTGATAATTTTCTCATGAGAGTCCTGTACCTCC
TTTGTTATTTTTATTTCCTAGGTACTTTGTATTTTCTGTT
GATATTAGCATACTAAACTATTACTGTATATTTAATAATT
ATGGTGAAATGGACTTCATTCTATTTTAGCTTAATCTTAT
ATCCAGCAATTTTCTTCAAGTTTCTTATTGTTTATAACTA
AATGTTGTGCCAAAACTTAAGTATAAATCTAACAAAATAT
ATACATAATGTGTATGTTGGAAAGTATTAAATACTAATGA
AAGAAATTTTAAAAGACCTAAAGAAATGGAGACATTCTAT
TCATGGATTTGAAAACTTAACATAATAAAGATCTCATTCT
CTTCCATATTGATGTATAGATTTAACACAATTCCAACTGA
AATCCCAGCAGAATTCTTTTGGAGGTATAGACAAGCTAAT
CTCAATTTATATGGAAAGGCAAAGAACCAGAATAGTTAAA
ACAATGTTGGAAAAGAAGAATAAAGTTGGAGGAATCACAC
TATCTGATTTCAGGACTTACTATAAAGCTGCAGGAATCAA
GACAGTATGATATTCATGAGGGGACAGACACATAGTTCAA
TATAACAGAATACAGAAATCATAAATAGACCCACAAAAAC
ATACCAACTGATTTTTGAGGAAGGTGCAAAAGCAGCTCAA
TGGAGAAAGGATAGTCTTTTCTACAAAAGAAGCTGGAACA
AAACAACATCTGTATACAAAAATAAACAAACCATAACCTA
AACCTTATACTTCATGCAAAATAAAATTCAAAATAGATTA
TGGATAGAAATGTAAACCACAAAGCTATAAAACTTTTAGA
AGAAAATATAGGATAAAATCTTTGTAACTTGGGGTTAGGC
AAAGTGTTCTCAGATATGACACCCAAAAGCATGCTGCATT
TAAAGAATTGATAAATTGGATCAGCCTGGCCAACATAGTG
AAACCCTGTCTCCACTAAAAATACAAGAATTAGCTGGGCA
TGGTGGAGCGCGCCTGTACTCCCAGCTACTCAGGAGGCTG
AGGAAAGAGAATCACTTGAATACGGGAGTTGGAGGTTGCA
GTGAGCCGAGATTGTGCCACTGCACTCCAGCTTGGGCAAC
AGAGCGAGACTTCATCTTAAAGAAAAAAAAAATTGATAAA
TTGGAATTCAACAAAATTTAAAATCTTCTCAGTGCAAAAG
ACACTTTAAGACAATGGAAAGACAAGCCACAGGCTGAAAT
AAAGTATTCGCAATATCCAACAAGGAGTTTTGTACTCAGA
ATATATAAAGAACTCTCAGCCGGGCGCGGTGGTTCATCCC
TGTAATCCTGGCACTTTGGGAGGCCGAAATGGGCAGATCA
CTTCAGGTCAAGGGTTCGAGACCAGCCTGGCCAGCATGGT
GAAACCCCAACTCTACTAAAAATTCAAAAATTAGCTGGGC
AAGGTGGCAGGTGCCTGTAATTCCAGCTTCTTGGGGAGCT
GAGGCCAGAGAATCACTTGAACCCTGGAGGCAGAGGTTGC
AGTGAGCCGAGACCGTGCCATTGCACTCCAGCCTGGGTGA
CGAGCGAAACTCTGTCTCAAGAAAAAAAAAAAAAAAGAAC
TCTCACAACTCAAGTGGAAGAAAACAATCCAATTAAAAAT
GGACGAAATACTTGAATAGACACTTCACCAAAGATAATAT
AGAGATGGTAAATAAGAACATGTTTATTATCATCAACCAT
TAGAGAAATGCAAATTAAAATCATAATGAGGACCGCATGG
TGGCTCACGTCTGTAATCCCAACACTCTAGGAGGCCAAGG
CGGGAGGATCACTTGAGCCCAGGAGTTCAAAACCAGCCTG
GGCAATAAAGTGAAAGCTCATATCTACAAAAAAATGTTTT
AAAAATTAGCCAGGAGTGGTGGCACATGCCTGCGGTCTCA
GCTACTCAGGAAGGCTCAGGTAGGAGAATCGCTGGAGCCG
GGGAGGTTGAGGCTGCAGTGAGCTGTGATCATACCATTGC
ACTCCAGCCTCGGTGACAGAGGAGACTCTATCTCAAAAAA
GCAAAAAAAGTAAAATCACAATGAGATACCTCTTCATGCC
TGTTAGAATGGCCAAAATCAAAAGTGCTGACAATACCAAG
TGCTAATGAAAATGCCAGAGCAATTGGAATTCTCATCCGT
TGCTAGTGGGAATGCAAAATGGTAAAATCACCTTGGAAAA
CAGTTTGGCAGCTTTTTATAAAGTTAAATATACACCTTCC
ATGTGATCCAGAAATCACACTTGTGGATATTTCAGAGAAA
TCAAAACTAGGTTCACATGGAAATCTGCACAGGAATGTTT
AAACCAGTTTCAATCATCCACCAAAAATTGGAAATAACTC
AGATGCCCTTCAGCTGATGAATGGATAAACAAACTATGAT
ACATCCATACAACGGAATACTACTAGCAATAAAAAGAACG
AACCATAAATACGCATGATAACTTGGATGAATCTCAAACT
ATGCTGAGTGAAAGAAATCCACTCAAAAGCTTACATACTG
TATAGACTTCATTTATGTGACATTCATGAAGAGGGAAAAG
TGCATTGACAGGGAACACATCAGCGATAACCAGGAGTTAA
AGGTAAGGGGAGGATGTGGCCATAAAGGGATAGCATATGG
GAGTTTTGCGGGGTGATCAAACTAGTCTATATCCTGATTA
TAGCGGTGACACAAATCTACATATGTTCTAGAATTCATAG
AACTGTATGCTCAAGAGTCTATTTTAATGTATGACAATTA
CAAATTTAAAATGAGACAGCTGGGGCCAGGCGCGGTGACT
CACGCCTGTAATTCCAGCACTTTGGGAGGCCAAGGCAGGT
GGATCACGAGGTCAGGAGTTCAAGACCAGCCTGGCCAAGA
TGGTGAAACTAAAAATACAAAAAGTAGCCGGGTGCTGTGG
CGGGCGCCATGGCAGGCGCCTATAATCCCAGGTATTCGGG
AGGCTGAGGCGGGAGAATTGCTTGAACCTGGGAGGCAGAG
CTTGCAGTGAGCTGAGATCACGCCACTGCACTCCAGCCTG
TGTGAGAGTGAGATTCCATCTCAAAAAAAAAGAAAAAAAA
GAGACAACTGGAACTTTGAATACTGACTAGCTATCTGATG
AAACTAAGTAATTGTTGTTAATTATTTTACATGTGATAAT
GGCATTATGGTTATTTTTAAGTCCTTATCTTTTAAAGATA
CACACTAAAATATTTAAGGACAAAGTTATATAAAGTATGG
GATTTGCTTAAAAATAATACTGGAGGAAGGAACGGACTGG
GGAAGAAATGAAAGAAACCTGACCATGATTTAGTAATTGT
TGAAGAGGGTAATGGATACATGGGACTTTATTATACTGTT
CTGTCTACTTTTGTATATGTTTGATAGTTTCCATACTAAA
AAGTTCAGCCAGGCACAGTGGCTTACACCTGTAATCCCAG
CACTTTGGGAGGCCGAGGCAGGCGGATCACGAGGTCAGGA
GTTTGAGACCAGCCTGGCCAACATGGTGAAACCCCGTCTC
TACTAAAAGTACAAAAATTAGCTGGGCATGGTGGCGCGTG
CCTATAATCCCAGCTACTCAAGAGGCTGAGGCAGGAGACT
CCCTTGAACCTGGGAGGCAGAGGTTGCAGTGACCCGAGAT
CACGCCACTGCACTCTAGCCTAGGTGACAGAGCGAGACTC
CGACTCAAAAAAAAAAAAAAAGTTCAAAAAGGGGTGTGGG
GTTGTTAGTTTTCAGCATCAAGCTGCCTGGTATGTAGTCT
GAGTTTGCCATTTAGTAGGCGATCTTGGGCAAGTTACTTA
TTTGTCCTAAACTTCAATTTCCCCCCACTCCATAAAATGA
GACTACTAATGATAATATCTATCTCACAGTTGTTGTCAGG
ATTAAATGGATGTTGTCAGAATATGTGAAAAGCAAGTTAC
CCAGTTCTTGCTATATTGCGCATGTTCAATAAATGTTACT
TTTTTTTGTCATTATTACATCTCCTGGTCTGATTCCTCCA
TGCCATCTCCTCTGTATGAGCAAGTCTTCTTCCAGGCTTC
TTTCTGGACATCTTATCTAAAAAGGGCCACTGTGTTTTAC
ATCCTAATTCAGAATTATAAAACCCAGATTTGAAATTCTA
CTTCCCCCTCACACTATAGTATATTATATTCTTTTTTTTT
TTTTTTTTTTTTGGAAACAGGGTCTTGCTCTATTGCCCAG
GCTGGAGTGCAGTGGCACAATCATGCCTCGCTGCAGCGTT
GATCTCCCAGGCTCAAGTGATCCCCCCACCTCAGCCTCCT
TGGTATCTAGGACTACAGGCCAGTGCCATCGCACTTGGCT
AATTTTTGTGTTTTTGTAAAGACAGGATTTTGCCATGTTG
CCCAGGCTGGTCTCAAACTCCTGGGCTCAAGTGACCCATC
TGCCCCAGCCTCCCAAAGTGATAGAATTACAGGTGTGAAC
CCAGTCTCTTCTATTCTTTATTGTATACCCAGTAGGAAAT
CCTAAACTTAAAAGACTGGGTTAAATAAAAATTCAGAAAT
GTCTATCTTTTCCTCCAAACAAGGAGTAATGAAAGATTAC
TGTGAGTCATGGTGGAGTGGAATTCTCCACAGACTCTGAG
ACAGGAAGACCTGCAGATCATCTGGCCCCATCTCTATCCT
ACTCAAGGCAGCAGCCCCTTCCCACCACTCCTGCAGCATT
CATTTTCAGGAACAAAGGAGCTTTCCCACAATTACTGAGT
CTGACGCTTAGTTTCCAGGATAAGCCCGTACCCAACCATT
CTGTCCTGTGGTTCCCAGTGATACACTCAAACTTGTTAGA
ATGTGTCACTTTGGGGTTCAGAAAATGCAATCACTGAGAG
AAGCCCGAGTAGTAGTTATGCTCTCCTTTGGTTCCATAGC
TCCCCCTCTTGCCACATCTATCCACTAGAGGGAGGAAGGC
CTAGAACCTCTTTAGCCAGAGCAGGGCAGTAGCAAGGATC
AGTAGTGTGGCTTCTTAACCAAGCCAGCAGTGGGGGTGTC
AGAAGCACCGAAACATAATCGCTTCATTTTCTCAGAACAG
AAAAGAGGAAGGGTCTCTTCCTTCCCCTTTTCAACTGTCT
CTGCATGGATTGGCACGTCACCATGCGCTGGTGCACTCAC
TTCCCTCAAGTCAGTGTGCAGGCTGCTTCAAAAATTCAGA
GGAACGTGTACTGGGGTCTTAGGAACATTTTCAGCCAGTG
CAGAGGAAAAGGAAAACTAAGTATCTCTTGAATCATTCAC
AGAGTTCACCAAATACAACTGAAAACTGAGGGCTCCAATG
TCCCTGCTACCCTGATGGTATTAGTTTAAGATGTTGACAT
TGACATCTGCAGAGATCTCATCCATCACTGTACATCAAAA
AGCAAATGTCATTCTAGTTGAGAAACTCATGTATGAGAAA
GAATGGTCATCTTAGGAAATCTGTAGCTCCAGCGGCTCCT
GATGTCTTTTCCTGCCGCCTCCTGTCCCATGCTTGTGCCT
CAGACAGAGCTCATTCCTAAAACCCTAGCTGACCCTCTGT
GCTGTCTTTTAAGTTATAATAGTAACTGCCATCTGTTGAA
TATTTTGCTTTATGACAGGCACTACATTAAGCACGTTAGC
ATATGTCAATTGAAGCCTCATACTAAGGCTATGAGCTAGA
TACTATCTGTCTGTAGATAATATATATCCATCTGTAGATG
AAGAAACTAAGGTTGAGTAAGCTATCTAAGGTCACAGAGC
CAATAAGTGCTAGAGGCAAGATTCTTATTCTGTACACTCT
GCCTCAAAAGTCAATTTCTTTGACCCTAAGGGCACAAGAA
CCCAAATCAGGATGTGAAGCTTGGACTTTGAAGCCAAAGG
AAGCTCCTGAATGATCCTGATAGGCTGACAGCTTGGCGCT
GTAAACAAAATCAGTCTTTTGTCAAAAGGTACCAGGAAAT
GAAGTTGCCATGCCACTGTTCACTCCTGTAAGAGACTCCT
CCGGGCTGTTCCATTCTCTTGCTGCAATTCAACCGGTTGA
AAAACTAAGGTGGCTACACAGCGATTAACTTCAGGCCCTT
CTGCTCTACTTTGAGCCTGTCTCCGGTTCATCGTTAACAC
TCTCCGCTCAGCACCCGCAGACTCAAGAGATTTCCAATCC
CCCAATTTAGCGTGGTTCTACCTTAGGCAGAACTCCCATC
CTGTTCGGATATAAGCGGGTCGAAGTGGCAGGGACCACTT
CGCTGGGAAGAAAGACTGGAGCTGCGGTCTTAAAAGATCT
TGGGCCGAGCGCGATGGCTCACGCCTGTAATCCCAACACG
TTGGGAGGCCGAAGGGGGTAGATTATTTGAGGCCTGGAGC
TCGAGACCAACCTGACCAACACGGTGAAGTTCGGTTTGTA
CTAAAAATAAAAAAAAATAAAAAAATAAAAAAAATTAGCC
GGGCGTGGAGGCGCATGCCAGTAGTTCCAGATACTCGGGA
GGCTGAGGCAGGAGAAACACTTGAACCTGGGAGGCGGAGG
TTGCAGTAACCGAGATCGCGCCACTGCACTCCAGCCTGGG
CGACAGAGCGAAAAAAATAAAAAATTAAAAAATCTTGAAT
AAGCACCGGAGACCCTGAGCTACCGAGTAGCGGAATTCCC
TTTCCGGGTGGGGCACAGAGAGGACCAGCCCCGCCTCTGC
CGGGCCCCGCCTCCAACAGGCCCAGCCGCCGGCGCCTCCT
GCTAGGCCCCGCCCCGGACAGACACCCCCGCCAGGCCCCG
CCTCCTGCCCCCGGCGCCGCGAGGTCCCGCCTCCTGCCCG
GCCCAGCCTCAGGCCTGCCCGGCCCTCCGACCCGCCCCGC
GGCGCACTGTCTGCTTGTCGGGTGGTGGAGGAAAAGGTGC
TCCGTCATGGGGATCCAGCCGGTAAGACCCTCGTTCAGTA
TCCTCCACTGGGGGACCCCTCCCCATCTGGTTCTGGCCAC
TCAGCTCCGGACCAGGGGCTGTCGCCGTCGACCCCGCCCC
GCAGGGCTCTGGGCCCACCGCGGATGCTGGGGTCCCGGTC
CCGCACATCCGGGCTCGGGACCCTGTCAGGTTACCCCTCT
GCCCTTGGCATGCCTCCGCGCTGGAGCTCGGGATCGCCAC
CCCTGGGACGGTCAGCACCCAAGTCCCGGGCTCTTTCCCA
GCCTGGCGGTTACGCTGCCTCCTCTACCCACAGAGCCCAG
TCCTGCTGGCCTCCCTGGGGGTGGGGCTGGTCACTCTGCT
CGGCCTGGCTGTGGGCTCCTACTTGGTTCGGAGGTCCCGC
CGGCCTCAGGTCACTCTCCTGGACCCCAATGAAAAGTACC
TGCTACGACTGCTAGACAAGACGGTAAGTTGGGGAAGAAA
GGGGCAGGGTGGAGGAGGGGACCAGAGTGCTTCTGGCATG
GAGGGTACAGCACCCATGGTGGTTGGGATGTCCAAGGGAC
GTGGCAGCGCCAGGCGCGCTTGGTGAAACACTTGTGTCCT
CCACCCTCCAGACTGTGAGCCACAACACCAAGAGGTTCCG
CTTTGCCCTGCCCACCGCCCACCACACTCTGGGGCTGCCT
GTGGGTAAGGAAAGTGTGGAATGGGCTCCTTTCCCTGGTA
TCCTCAGAAGGTGACTCCCCTCCTGGGGTCTCATGAAACA
GGCTGCTTCAACCGGTTTACTCCACACACCATTCCCCTTC
CCCCACGTGGCTCTGCATCCTCCAAGCTGTGAGGTGCCAC
TGGGCCCCTCTAGGGTGTGGCTTCCGTGGCCCCCAACCAG
CTTTAACACTCAACAGTCTTGCCTCTTCCCCGCAGGATTT
GCTAATTACTCCATCTGAGCAAGCACTACTAACTTTTTCC
CATTGCCCAGACCCTTTTGACTCATCTGTCAAGGTCCTGG
CAGTAACTGGCAGGAAACGCTGGAAATAAGCATTTCCTCA
ACTGGGGGCTTATGAGAGATCCAACTGAGGGTTCAACGGG
GTGAATCTTCCCTGCCTGGTAACTCCTTGGAACCACAGCA
GGAAGCAAGACATCTTGTCCTCTCAAATCTCTTTGAGTAT
TTTGAGGGATGCAGCACATCACAGACAGCCCTTATGTAGT
TCTCTGCACGGTCCCCAGGCAAACATATCTACCTCTCCAC
CCGAATTGATGGCAGCCTGGTCATCAGACCGTACACTCCT
GTCACCAGTGATGAGGATCAAGGCTACGTAGATCTTGTCA
TCAAGGTAAGGGGCTAGGAAGGGACCCTGGGGCTGCTTAC
CCATTCTTTCTGGGATTTGTAGAAATTTCTAAGATGTGCC
TGATAGCCGGAAATGGTATATACGTTGTGGATATGAAAAA
AGTGTGAGCTACTCGGGATACTGAGGCAGGAGACTCGCTT
GAACCCAGGAGGCGGAGGTTTCAGTGAGCCGAGATTGCGC
CACTGCACTCCAGCCTGGGCAACAAGAGCGAAACTCTGAC
TCAAAAAAAAAAAGAAAGTATGTAGATGGGGAAAAGATAG
CACATATCTGATCCCTGCCCCAGCCTCAGGGAGGTTTAGT
CAACATGGGGCTCAGAAACCATTGACATTCCAAATAAGGT
ATTTTTCTCTCTGTCTTGTAAGGTCTACCTGAAGGGTGTG
CACCCCAAATTTCCTGAGGGAGGGAAGATGTCTCAGTACC
TAGATAGCCTGAAGATTGGGGATGTGGTGGAGTTTCGGGG
GCCAAGCGGGTTGCTCACTTATACTGGAAAAGGTAATGAC
CTGTTTTCTCCTTGAACCTGTCTCCCACTTTATCAGTTCC
CATAGTCCTCTTGGCACAATATGGCTGTGTGTACACATGT
GTGTGCACGTGTGTAAGGGCCGGGGACGCCTTTCCTTCTA
AACATAGCACTGATACGACAGAAAGGCATGTTTCTCAGCC
CCATTTGCCACAGGAAGCAGTTCCTCCTCCACTTGAATTC
CCTAGCCATGGCAGCTGTGGAGATTACTAAAGCAAACATG
TGCCCCTCTTCCCCTCCTTCAAAAATTTGCCCCCCGGGGT
GAGCTGTGGAGAGAGCCAGAGATAGCTTTCAGCCCTTCCC
ATGGGAACAGCTGGGTGCATTAGCAAGTCCCTGGAGCTGC
TGTGTGTCACTTCAGAAAATAGATTCACACCTGGCTTCGT
GCCTGTCTCCTTCACCAGGGAGTGACACTTTGCCAGAAGC
AGTTGATAATGCTGTGTGGCCCTGAACTGACTCACAGATA
GCCCTGGCCCCATTGTCCCTCAAGTATATTATTGTCAGGG
CTGGCTCAAGTCAAACTTCCACCCAAGCTCCAGGATCAGA
TGTCATAGCAGCTGCTCAACTGGCCTCGGGCATATTTTCA
ACTCTGCATTTGTTTTCTAAGTTCGCTGTATTGACTTTAT
TCTTCCACTGCTCTCTTCACTTGACTTCTCAGGGCATTTT
AACATTCAGCCCAACAAGAAATCTCCACCAGAAGCCCGAG
TGGCGAAGAAACTGGGAATGATTGCCGGCGGGACAGGTGC
ATTACACTGAGGGCCTTTCTCTCCCACTATTGTTGCCTGT
TGCCATGCAAATTCCTAGGTGACCCTCTGAAGACTGGTAA
TCATAGCCAAGCTGTTCATCAGGGGATTTCCAGCAATGCT
TAGAGCTCCCTAGCATATGAAAAACAAAATCATAACCAGG
TAGAAACCAAAAAAATTTTAACTGATGGAATTAGAGAAAC
AAATTAAATGGGTTTTCCTCATATTATGGATCTAATAGTT
TTTAGGTGAGAGAAGAGAGAAGCAGCTAGGAATGACTAGC
TAGGAAGAAAGAAAATTAACATTGGACACTACCATGTATT
AGACACTGTGTAGTCTAATACACTACTATATATTAGACAC
ATAAATTAGACACATATATATGTATCTATGAAGTAGGTAC
TAGCCTTTCCCTTTTACAGAGAGACAATGGAGGTCCAGAG
AGGCTAAATGATTTCCACAGGGTTATTTCGCTTGTAATGG
CCTAGAGCAAAATTAGTATCTGGCTCTACCTAATGCCTAA
GTACATGCACTTAACCTCTGCAAATACAGTGTTCTAGAAC
CCTCATCTTTGAATCTGGAGGTACTTGTAGTCATCCATGA
CATTGAAGTCCTAGCCTCCAAAGGACTTTCATTAAGAGTC
TTAGATTGGTTCCTAAGAAAGATTTCTACAATATGAACTC
ATATGAATTTGAAGGGTGCCTGGAAATGCAGATGTTGGAG
AATATGCAGGAGGAGTTTAGAGGATGAGAATGCTAAAGGA
AAATGGAGCGCAGTGGTGAATGAGCAGAATGAAGATGAAA
GGGCTGGTCAGCTAAGGACCCAGGACAGGGCAGAGTGTGG
CCAGTACATTTCATTGTGGGGTATCTTCATGCAGGAATCA
CCCCAATGCTACAGCTGATCCGGGCCATCCTCAAAGTCCC
TGAAGATCCAACCCAGTGCTTTCTGCTTTTTGCCAACCAG
GTTGGTTTGCTTTCCTCCACCCTAAGACTTCAAAGTTGCT
GTGTGGGTAGGGCTAAGAGACACGGTATGGATGGGCAGAA
CTGGCCCAGTGCCCTGTTTTAGCTTCTGCCCAAGGTCCCT
CTGTAAGGTACAGGTTCCTCTTTCAATAAGGAGGAGAAAG
GACAGAGCACTGAATCACATTCCTTCACTGGCCCCCAAGG
AAAGAAGAAAACTTTTAAGGCATCTAGTCTGGAGCACAGA
AACTTAGATCTTCTTGATTAAATATTCATCTTTATTCCTT
CATAATATGTAGATAAAGGCTGTTCCCCTCTTCTCCTTAT
CCTAACTCCCTAAAAGCACTGCAAGTCTTGCTTATTTCCT
AGAACTTTGCATTCCCTTAACATTCTTTTTCTTAGTTGAA
AAGTTGTTATAGCAGAAAACTTTTTATGTGGGCCTGAGAA
GACTCCTAAAGACTTTCCTTCCCCTTTGCATTTCAGACAG
AAAAGGATATCATCTTGCGAGAGGACTTGGAGGAACTGCA
GGCCCGCTATCCCAATCGCTTTAAGCTCTGGTTCACTCTG
GATCATCCCCCAAAAGGTATCCTTCCCATTTCTGGACATC
CCACTAACCCCTCATCATCAAAATCAAAGCCTTGCCCCTT
TGTGAGTTCTGGCTTTGGTCAAATCAACCTTGCCTCACAC
TGCCAACTCAGAAGTCTGAGTGCACAGACACAGGGATCTC
CTGGTCCCTTTTCTTTGGGTTCCTGTTTACCAGGTGGGTG
ACAGGGATGGCTGTGCTGCTAAGGCTTAGCCTGAGGCAGG
CTTAGTATACCCATTCCCAGCTGCTACTACTACTTGACAC
TTTCTCCATAGCTTTTCAGGGCCCTCGCCAGTTTCATGGC
ACCACACCCGCTTGCCAGCATGTATCTGGAGTATTAAGTA
CTTTCTTCTCCCCAAACTTCAGATTGGGCCTACAGCAAGG
GCTTTGTGACTGCCGACATGATCCGGGAACACCTGCCTGC
TCCAGGGGATGATGTGCTGGTGCTGCTTTGTGGGCCACCC
CCAATGGTGCAGCTGGCCTGCCATCCCAACTTGGACAAAC
TGGGCTACTCGCAAAAGATGCGATTCACCTACTGAGCATC
CTCCAGCTTCCCTGGTGCTGTTTGCTGCCATTGTTCCCCA
TCAGTACTCAAGCACTATACGCCCTAGATTCCTTTCCTGA
GAGTTTCAGCTATTTTCGTTCCATCTAGAGCTGAAATCTG
GATAGTACCTGCAGGAACAATATTCCTGTAGCCATGGAAG
AGGGCCAAGGCTGAGTCATTCCTTGGAAGGCCTCCTAAAT
CTCCCCGTGGCAACAGGTCCAGGAGAGGCCCATGGAGCAG
TCTCTTCCATGGAGTAAGAAAAAAGGGAGCATGTATGCTT
GGTCCAAGATTGGCTAGTTCCTTGATAGCATCTTAGTCTC
ACCTTCTTTGTGTCTGTGATGAAAGGAACAGTCTGTGCAA
TGAGTTTTGCTTAACCTTCACTATTTAACCTATGGGCAAA
TCTGTACATGTGAGTATAAGTTGAGCATACTTCCAGAGGT
ATCTTATGGAGATGGCAAGAAAGGAGGAAATGGTTTCTTC
AGATCTCAAAGGAGTCTGAAATATCACATTTCTGTGTCTG
TCTCTCTCAGCCCCTGCCCAGGCTAGAGGGAAACAGCTAC
TGATAATCGAAAACTGCTGTTTGTGGCAGGAACGCCTGGC
TGTGCAAATAAATGGGGCTGAGGCCCCTGTGTGATATTGA
AAGGGTTGTTGTGTCTGGGGTCCTTGTTTCCAAATCCCCG
AGGACCTAGGGAGGAAGGGTTTGCCAGCATGGAACTCTCC
CAGGTGTTCCAAAGAACCTTTGAGAAGTTGTACCATGTGC
TGAAATATTAGCTGCCAGCAGACTCAGTGATCATCTCAGC
AGCTGTCTCAGCAGAGGCAGAGCTCTGCTTCTCCCTGGAG
GCTCTCAAGGTGGGGGAAGGAGAACACACATTAGAGGGGA
CATTTTTGAGCCCACTTACTTGCTCCTCACAGTGTTCCCT
TGATATGCTACTCTTCCCCTTCCTCCTTCTCTTGGCCCAT
CCTTCACCATATTTATCCTTCAGGGAACCTGGCACACAAA
TCAAAGTGTTGCCTTTCTGTTTGGAAGAGGAGCCTTCTTT
AAAAAGTAACCTGACATCACCAGCCCTGGCCAGACTTGTT
GATGCCCGGATAGAGTTGGCCTCCCCCAGGCCCATCTGTC
CTGAGCGCCCTTCTCCTCTGCTATGAGAGCATGACCCAAT
CTACTCCCTTTCCCAGGGTAGGACTAGGGCAGCCTCTCTA
GATTCTTCTTTGTTACTTTCATTGCGGGCTCAGAATGAAG
GTCAACATTGCTTTTCTGCTTTTCAGCAACTGTTTATTGC
TGTTTCTGGGGCTTCTGAGAGAAAGGTTTGTAGGACCCTC
AGAATTCACCCCTCCTTAGGGCAGAGCCTTCACTAAATTC
TGTTGATGGTGTGCCATCCAACATTTCTTGATCAGCTAAT
ATGTGTATGCACTGTGCTCTGTAACACAGTCTCAGCCACC
TCACCTCCAGGAAGGAAAATCTTGCTTAGGAATGTTGGGC
TCAGACAGTGAAGCAGGCTGGTAAAGAGAATTTGCCACGT
GGAAGATCACTATTCCTTGTCTTGCATGGGTTTTTGCCTC
ATCCACTCAACATACAAACGTTTATTAAGGATCTGTCATG
TGCTAGGCCCTGAGGATACAAGTGTGACCAAGACTGGTCT
TAGACTCCCAAAAAACTCACAGTCTAAGATAGACAAGTGA
CAAATAATTATAACACAGTGTGACTAATACCATAGCAGAG
GTACACACAAAGTGGGAAGAGGTTGAGAAAGATTCAGAAA
GGGAGGAAGGGGGGAAAGAGAGTTAACATTTTTGACAGCC
TGGGCAACATAGTGAGACCCTATCTCTACAAAAATAAAAA
ATTAACTGGGCATGGTGGCACGAATCTGCAGCCCAGCTAC
TTGGGAGGCTGAGGTGAGAGGATCCCATGAAGCCCAGGAG
TTCAAGGCTGCAGTGAGCTATGATCTCATGATCGCACCAC
TGTACTCCAGCCTAGGTGACAGAGTGAGAGCCTGTCCCTA
AAAATACAAAAATATTTTGAGCCATGTACCAGGTACTGTG
CTAAGTACTCGATCTACATCACATAATTTAATCCTTATGA
TAATCATGTGACTTGAAGATTAATACTTTGCCAAATGTCA
TACAGCTGGTAAGTGGCTGGCAGAGCCTAAATGTAAATTT
AGGATTGTCTGAGGCCAAACTCAAACCTAGAAGTGGGCAT
TGTAATCTGCTGGCATCTTGCAGCAGACAATGAGAAGGGC
AGTCCAACAGAAGGATCAGCATGTGCAACAGCCTGGAGGA
ATGAAAGAGAAGTTCACTTTAAAGAACTAGTTCACCAAGG
CCCAACATGACAGAGGGAAAATGGAGGATGAGGCCTTAGA
GGTTACAGCCAGCTCACAAAGGGCCTTGAAACACTATGCT
GAAGAAACCTGGACTCAATCCTTTGGACAGTGGGAAGTTT
CTGAGGGTTTTATACAACGGGCAACACGGTAATAGCTAAC
ATTTAGAAAGCACTTACCATTGACCAGGCCTCATCATAAG
AACCTGCATGAATTATCTCACTCAATCCTGACAAAGACCC
AATGAAATAGTATTATTTTATTTCCATTTTTCAGATGAGG
TAATTATCATTTGGAGGGATTTAGTAATGTGCTCAAGATT
ATAGACTGGCCTGGGACAGAAGCATGGCTCTGTGTGACTC
CAGAGCCCATGCTTTTAACCAGGACCAAGAGCCACGTCCC
TGAGGCACCTATATCAGATTACAATGAGTCACTTTCTCTG
CCTCTAGAACGGCACTGGTTGCACAGTGAGCTATGATCTG
ATGATTGCACCGCTGCACTCCAGCCTAGGTGACAGTGAGA
ACGTGTCCCTAAAAAAAAAATTAAAACTTTTTTTGAGGTA
CTGTGCCAAGTACTCTATCTATATCACATAATTTAATCCT
TATAATAATCCTGTGAGTTGAAGGTTCGCTCACAAGAGGA
AGATCGACATTGCTTTTCTGCTTTTCAGCAACTGTGTATT
GCTGTGTCTGGGGCTCCAGAGCGTGGGCTCTAGAGTCACA
TAGAGCCAAGCTTCTGTCCCTGGCCAGTCTGTGACCTTGA
GCACATTACTGAACCCCTCCAAATGATAGTTACGTCATCT
GAAAAGTGGGAATAAAATAATACTATTTCATTCTTGGGAG
AAATGAGAAAATGGCAGACCCTGAAATCCCCTTCTGTGTT
GTGTGGTTCAGACAAGGGCTGTACTATACCCTATGTCGTC
TCCCCGATCTGCACTCTGGGTGCCTGTAGGAGCAGGAGCG
GGGGCACGGGTTCACCAGCAAGGGTGGTTAGAAACAATTC
CGCTCTCTGACAAGAAAATAACAGGAGGCAGACTGAGGTC
TAGCCCAGGGCCTGGCACATGGTAGGCGCTCAGTAGTTTG
TGGGAGGGAGGGACTGTGCGGTTGAAGAAGGGATTAAGAA
GTGTTTCAGAGATGAAACGACTAGCCTTGGGGACAGAGGA
GATGAGAGACAAGGTGTATGGTAGAAAATTCAGTATTCCC
TCCCGACGTTCGGCCTCATTCTCTGAAATTCCTTCTCCAT
CACGCACTTCAGGCTGCGATAACGAAGTGGAACGAGGTGG
AGTGTGGAATCGGACGAGCGACCGCAAGCCCAGGGCGGGT
GGAGGTTACCTGGCCGCGGCGGAGGGGGTGGGCAGGCGGC
AGGGAAGGCGGGGCGGCAGAGCTGGGCTCCGGGCGGGAGG
TGTGGCCGGCGGGTGCGGGCCTGTGATTGGGACTCCGCGA
GAAGGCCTGGGATTGGACGGGCGAGGCAGAGCCCGCGAGG
AGGTGACGCGGCTGCGGAGGTGACGCGGGCGGTCGCGCGC
CCCTTCCGGCGCGGGGAGGGCGCTGAAGATCGGGGCCGCT
CGGCCGCAGGCCGCCTCCAGCGCCGCGGGATGTAGCGCGG
GGGACCGCGGCCCCCAGCAGAGCCCGCCCGCCAGGCTGTA
AGTCTCCCCGGGGCTGCGCGGTGGGCGGGGACTCGGTGGG
AGCGCGGGGACCCCGGGGGCCCCGACCCAGACCTGGGGAG
GAGACAGCCGTTGGGGGAACCCGCTCCGAAGTGCCAAGGG
GCCCGGGCCCCAGCCCTGGAGCCGCCCGGCCTCCCAGCGT
CCAGCCGGTTGAGGTTGTAAACATTTCCGGCCCCTCCCAC
TGCGCGCCGCCTCCGAAGAGGCCTAGGTGCAGTGGGCGCT
AGTCCCCGGCTGTCCCCCGACTCCCGACAGTCTTGTGAGT
GCTGCGCCTTTAGCCCCACGGGGTGGAGATGCATGGGTTC
CCGGGATCGGGACCAGACAGCCAGAGCTAAGCCTGGCCCC
GAGGCCGCCGCGCGTGGGCAGGGAGTGCTGCGGGACTAGG
TCGCGAACCGCCTCTCAGCGGGGAACAGCCGCACGGGGTG
GCGGGGAAGCCCAAAGGTTCCTACACCAACAATCTTTGGC
AAGCCACGTCGTGACAGTGCCCTCACTTTGATGGGGTGGG
AAGGGAGGTTGGTGATCGCTCTGCAGGGTTAAGGAAATCC
TGAAGGCTGAAATGCGGGGCAGAATCGAAGCTACTTTGGG
GGAAAATGAAATTTCATTAGCTGAGATATCTAGGATTGAT
GTATACTATCTTCTGTTTGAGAATTTTGGTCTTCAAGCCT
TCGATTTTAAGAAAATAGGTAAGTGTTTCCCTCTGGTGCT
CCGTGGGAGAATGGGAAACTGACAAGGCCAATTTCAGTTT
ACACCGTTTCAGATGTCAGAGGAGCACCAGGAGGCCATGG
TTCTTTAGTAGATTAACCATAGTACTTCCCTCAAATAATT
TGGAAGACGGGCTAGAAAATACAGCTGAGAATACATAGGC
TGCGGTCTTCAAAACAAATGAAGATTATAATGGCTGGTTC
TTTTCTGAAATGAAGTAATAGTGGGGTCTGTTCACTGCTT
TTCTCTTTTGCTAGTAGTTGGGTAGGGCACCATGGTGCAA
CTTCGGTTCCTGAGGTTGTATAGTATCTGTATACTGCCAG
GAATTTAGGGTGGTGCTAAACAGATTGCAATGTCGGGGTT
CCGGCTTGCAGCTGCTAAGTGTATTTACTCCAGGAGTAAC
TTTTATGTACCCATATTGTGATTTGCACTTGGGAAATCAG
TCATAAAAACCAGTGTTTCCTGTGAAGGCCCATGTTAGGG
TAGACCTCCGCAAAACTATACCTAATTGTAGAGTAGAATC
TGAAAGCCTTCTATTCTCAGTGGTCAAGACTTTGCCTGCA
GGTAGGAGAGAATCTCAGAAAAGTAACAGGAAGCAACATT
AATCCACCGATCCCCATTGCTTATTTATAAAGTACACCAC
CTTAAGTAGGCTTTTAGGCTATTTTCAGTTTCTTCAGTCT
GGCCTCATTTTACCTTTCCAGGACTCTTTGGAAAAATGAA
TTGTTTACTGCCCTGGGGACTGTGCTCTTTCATGTCTTGT
TCACACCATATATGCTCCTGGAATGCCCTGTTTCCATCTC
CACCTGTCAAGCTCCTTTCATAAAATCTTCCACAAAACTT
TTCTGATCACTTCAACTAAAGTTGCGCTTTTCTTTTGAAT
TCCTCCTGCACATAATGGCACTAAGCCTTGTAGAATGATA
TTAGGAAAGTTATTTCCCCCGTTTAGAGGCCAACAACCAT
TTCAACCCTCTGACTCCTCTTTGCTTTGTCTCTGTGACCA
CAACACCATGCATATTGTAAGTAATCCGTATTCTCAGATT
AGTGAAGGTTAAGAAATTGCCCTTCTTTCTAGGCCAGTAT
ATTTGTTCTCTGTTTCCTTAGGAAATTTCCTTTGACTTCT
AATACAAAGTCAAACTGAAAACCTTTAACACTCCTACCAC
ATTATCCTGTCCCATCTACTTATTATCACACAGGTAAGAT
AAGCAGTCATCTTTATATCTAGAAGCTTTGTGAATTATGA
TGAGGTTTTTTTCTTGGGTCAGTACTCATCAATGTTGTTA
TGTCCATTTGTCCCTAATGTCACTTCCTGGACTTTGTTCC
TCTCACCATGCTCGAAGTTGATTCCTTTTTCCTGCTCAGA
AATGTTGGGGGCACAGGCCAGGCATGGTAACTCATGCCTG
TAATCTCAGCACTTTGGGAGGCTGAGGCAGGTGGATCACC
TGAGGTCAGGAGTTCGAGACCAACCTGATCAACATGGCGA
AACCCTGTCTCTACTAAAAATACAAAAATTATCCGGATGT
GGTGGCAGGTGCCTGTAATCCCAGCTACTTGGGAGGCTGA
GGCATGAGAATGAATTGCTTGAACCTGGGAGGCGGAGGTT
GCAGTGAGCAGATCTTACCACTGCACTCCAACCTGGGGGA
TAGAGCAAGACTCTTGTCTCCAAAAAAAAAAAAAGTGGGA
GCTGGCATTGGCTGGGCGCGGTGGCTCACACCTGTAATCC
CAGCACTTTGGGAGGCTGATGCAGGAGAATTGCTTGAGTC
CAGGAGTACTAGGCTGCAGTGAGCTATTATCATGCCACAC
ACTCCAGCCTGGGCCTGGAACTGACTGAACTGGGAGCAAG
ACCCTGACTCCAAAAATAAAAAATAAAAAATGGGCTGGCG
TTAAAATCCTTCATATGCCTGTATACTGTTCACTTTTTTT
TGTCATAACATTAGCAAAGTTTGCCTGTCAGGGCTCAAAA
ACACCTCTTCAGTCAGGCACAGTGGTTCATATCTGTAATC
CCAGCACTTTGGGATGCCAAGGCTGGAGGGATCGAGACTA
GCCTGGGCAACATAGTGAGACCTCATCTCTACAAAAACTA
AACAAAATTAGCTGGGCATGGTGGCACATGCCTTTAGTCC
CAGTTACTAAGACTTGGGAAGCTAAGGTGGGAGGATCGCT
TGAGTCCGGCAGATTGAGGCTGCAGTGAGCTGAGATCACA
CCACCGCACTCCAGCCTGGATGACCGAGCAAGACCCTTTC
TTAAAAGACTTCTTCTGTTGGGGAAAAACTACGAAGGAAG
TCAGATTGTTTTTCCACTTCAGACTCTGGGACGCTTGGCA
TCAAGTAGGAGAGCTGAGGCCCTATTACTGTAGTTTGGTG
ATTTCAAACATGTGCTTTTGCTTTGACTCATATTTCTCCA
ACAAAGCTGTGAAACTATCCTCCCTAACATACAGTAGATA
AGGGGAAAGATGACTGTGTTCTTTATCTATACTGCTAGAC
TGGTCTTGCTTTAGCACAAGAATCAGGCTAGGCATGGATA
GAGCCTACCCACAGACTCTCTAAAGGCCTGGGAACTAAAC
TCTTAGAAACTTTGTGTCTTTGCCTCCCGGAAAGGTGTGC
TATAACCTGGAAAACTTGGGAATTGGTTCACAGTATAAAT
GTCTCCAAAAACTATCAGTGAAGTAACTCTCCAGCTAACT
GGCTGGTGATTAAAAATCAGTCTTTTCCCCAAGTTTGGCA
CAAGATTATCTTATTTATAGGAGTACAAACACCTCCCTGC
TCCACAGCTTTACTCTCTAATATCCTAGGTTTACCCAATT
GGAAAGCTTAGTGGTAAAAGTTTATTAGCTTGAGTTGAAG
AAATCCCATCAAAAATGCACTCAGTCGAGTTTGGTTCAAA
TATAATTTGCAATATTGGGTGTGGCAAGCTTGAGGGGAAA
GGCATTTCCTCTAAAATACATAAGGACATAGAAAACTGGC
AGAAAGTTGGCTCTCCTAGGATCATTCTAACACCTTAGGG
GTTTGTTCTGATTTTACATCATAGACTAAAACACACTTGT
AATTCTCCATTGTTTGTGAGTGATCCACCCCATAGAAGTG
GTATTTTCAGATCCTAGTATTATTTGCTCTTCTTTCTTGC
CAGATGTCCGATCCCTATCTCTCCCTTTCCTGTCTCTGTG
TTACTACAGTTTAGAAGACCAAACTGGACAATGGACTTTG
CTCACTATGATGACATGATCTCCATTGACCTCCATTGTAT
GTACTTTAATGCATGATGATATATTTTGTATGATGAGTTG
TAGCTGTTGGCTGGTTTGTGAGTTAACTGGGGTCTCAGGT
TTTGGTGACTCTGGGTCTAGAAGATGTGTAGAGGTGATAT
AGGAGCTAGTGATAGAGGAGCTAGAGGGAATCAGAAGAAC
TAATAGTAATTGTGTTGGACTGAAAAGGGAAAAGGCTGAT
GATAACCAGAAGACTTGAGGGCATAAAAACTTTTCAGATC
AAATGATGAAATTAGTAAGAATGCCAAGCTGGATTCTGCA
TATGATCTTTGGACCCTAATTGCCCACCTTAAATTTTCTC
TATATTATTCTCATTGCCTCTAGTAAAATAGTTACATAGC
ACTCAAAATGACTAAATTTAGTATGTGGCCGTTCTAGTTG
AGGGGTTCTCTCCCTCCACTGCCCTCCTGGAGCAATCAAA
TTGTATCACTTATTTTTGTGCATATGACAAACTACCTATG
TTATCTGGCTCTTTGAAAACAGTGCTATAACTTGTTCAAC
TTGTATTTTGCACAGTATCTTAGAATGCCTTAGGGTGCTG
TTCCTAAATACACTTGCTAAATAATGAATGTGTTGACTTA
CTCTGGGGAAAGGGATAAGAGAAGCCACCACAAGCACAAG
AAAATGTGCATAAGCCCTTATCTAAGTGGCTAGAAGTTAA
GTCATATGCTCGCAAGCTGGAATCTGCCCCATTCATTCAT
TTTGAAATGGGTTCTAACCAAAATAAAGTATATTTATTAT
CTTATGATCCGTGTATTGCATCTCAGAACCAGAATTTTGT
TTTGTTTTTTTTGTTTCTGCCCTGGTGGTCTGATCTAAAT
TACTGCCAACAGTATCGCAAGCTAAGTGTGCCCCTCTTTT
CAGATTTATCCAAGATGCCCAAAACTATTTATGTTTTTTG
CTTGCGATATAAAGTGTTTGTTTGTTTTTTTTGTTTTTTG
CTTGCGATATAATTTTTTTTTTAGTAACGGTGCTGATTCA
GTAGTACTTCACTTTGAGGAAATATGTTTTGAGGTCAGCC
TATTGAGAAAGATTTCCTAGTGTCCCTGTCATGTGGGTTG
CCCATCCTCAAGGTTTTCAGAGTCCTTCAGCTTCCTGTTC
TCCTTGAGCCCAATTGTTCACTATGACTGTGTGCTGGCAT
CTCGTCAGAGTCTTGCACATTTAAAGGAAGAGGAACTGCC
TATGTGTTGACACCATATAAAGGTCTGCTGTATAGCAAGT
TATTGTTTTTGTCTCTCTTGGACTAAATTGCTGGTTGCTT
TCAGCTGTGCTTGTGGGTTGAGCGTAGCATGACTCATGAC
TGTTTAGAAGCTTGAGGATTGCCCTTACCTGATGTGTTAG
TAAGTGTTTCTCCAGAAAGCACCAATAGGATACATACCTA
TGGATAGAGGTGGGATTTATTAGGGGAATTGGCTCATGAG
ATTACGGAGACTAAGTCCCACAGTATGTCATCTGCAAGCT
AGACAACGAGGGAAGTCCGTAACTGGTTCAGTTTAAGGCT
GAAGGCCTGAGAACCCAGGGGGCTATTGGTGCACGTCCCA
GAATCCCAAGGCAGGAGAACCTGGAGTTTCTGATGTCCAA
GGGCAGGAAAAGAAGGGTGTCCCAGCTCCAGGAGGGAAGG
AGGGGGAGAGAGAGAGAGACAGAGAGACAGACAGAGTTGG
GGAGTCAGAGAAAGAGATTTATAATCCCTGAGAAGGAATT
GTGATTACTCTTAGATAAAAAAGAACTAACACAAGATATC
AAATATATTTGTATATAGTGAATAGCCATGGATGATATAG
TGTCTCCCTCAGGAGCAAAGTTATGTTTACTGCCCAATAT
AAAAGATTGGAGTTCCCTAAGCTTAAGTTTCCTCTCCCGG
AATGCAACCCACTCCATGCGCAGGTGTTACCTGGCCCTCC
CTGCATTGCAATGTGGTTATTTGGGTTTGGGTGGGGCTTG
GGTAACCAATGCCAGAAAATGCTAATATTCTGGCAACTGC
TGTTGCTATAACTAATAAAGTCCTTTGTGTGGGGTAGGGG
TGGGGAAAGAACTAATCATTTACAGCATAGTGGAAATCTT
TGGAAACTTTCTCCCTCTTTCCCTCTTTTTTTATTTGCAT
TTCCCTGAGGCCTGATTAAAGACTACTGTGAAAGTCCAAC
CCAGGAAAACCTAAAGTGTCCGAGATTTTTCCTAGAAAAT
GGAATTCTGGTTTTTCTGATTTTGTGTGTGCCTGTCTCTC
GTTTCTGAAATACTCATTTGAGTGGGGCTTAGATTATGGG
TTGTGGTGGTTGAAACAAGTTCTTGCGGAGCTGGTTATTA
GGTATGTGTGGCAAAGGGTAAACTGGGGCTGCCTCCTTGT
CTTTACCTTCCTGCTTCCAGGTAAGTTCTTGCTTGCTTGC
GGGACAGATTGTAATGAAAGCTTGTTATCCCAGGGTTGAA
CTCAGGCTATAATGCTATAATAGAATTAGTAGACTTCGCA
GAGAAATTAACCACTAGGCATCTGTCCCATAACCAAGTTC
CTTTTGTATGCATGGCACATTTATCAAAGCATTTGTAGAT
AAGGTCCAACTGAGTTCAGTTGGCATTTAGTTCATTTCTA
AACCTGGATGATCTTGTAGTAATTGCAGCCAGATGATGGC
TTTATATTTTTGTTCCTCAGTCTCAGAGCTAGGCCTTTCT
TGGGCAGAGTGAGCTTTGGGAGTGGTAGGTGAGACTCTTC
TCACTAAATGGTTCCATACCTGTGGGAGTGAGTTGAGGGT
GGGTAGCTGTTTTTCTGTGGTGACAGTTTGGTGCAGTAAC
CTTAGATCATTTGAAAGCAAGCAACTAGGTGTTACATTTT
CAGCCTTACTTATAAGATCAGTGAGGTTCTGGGTAAAGGC
TGACGTTAAAGAGGGAGGACAGGAATAGATTTCATTTAAG
CAATTAACTGGCCTTTAGAATTGGAGACAGGATATGGGTT
GATTAGCTTCTTATTCAATATTAGAATATAGAAATGAAAC
TGTAAGAGGAATAAATTGTCAATCCTTCATATTTGTGTTT
GCTTTTAGTGTCTACTATCACAGGGCGATCTCTGCCCCCT
GGGGCTGAGAGACCCCAACCTTTCCCCAAGCTGAAGCTGC
AGGGTATTGAGGTACCAGCCAGATGTCTTCCCACAAAGGA
TCTGTGGTGGCACAGGGGAATGGGACTCCTGCCAGTAACA
GGGAAACTGACACGGTGGAACTGGCTGAACTAGGACCCCT
GCTAGAAGAGAAGGGCAAACGGGTAATCGCCAACCCAACC
AAAGTAAGTCATCTTCCCAGGAGTCATCCCCTTGTTTAGT
TTCTCTCCTTAGAACTCTCTCAGTTTCTCTTTTTTAAGAT
CTCAGTGTCCAAAAGGAGGAACATTGCATTCTGGAAATGT
CTCTATCTGAGTCTCTATCATACTATTATAAACATCTTGT
TGTCTGCTTTCCCCATTGTAAGCTTTTGGGAATTCACTCA
TCTTTGTAACGCCAGTGCCTAGCACAAGGCCTGCAGTCCA
ATAAATAATCAGTAAATATCTGAATGAATGAAGGAAGCAG
TCAATTAGGATTAGGTTTGGCTTCATATAACACACAAAAA
TCCTTACAGGTTTGACAGGACAGAAGTCTCTCAAGCAAAA
GAATTTCAGAAGTAACCAATCCAGGGCTAATATGGAGACT
CTACCACTGTCAGGCACCTGTGTTGCTCCCCCATCACTCT
TAATATGTTGCCCATCATACCCACATTCTACCCCCCATGA
AGGGAAAGGAGAAGAAAGGCCCTCTCTTTCCCTTTTATTC
TTATTGAGATAAGGTCTTGCCATGTTGCCCAGGCTAATCT
TTTAAACTCCTAGGCTCAAGTGATCCTCCTGCCTCAGCCT
CCCAAAGTGTTGGAATTACAAGTGTGAGCCACTGTGCCCG
GCCACCTCTTTCCCTTTTAAAGGGACTATCTCTACTAAAA
AATACAAAAATTAGCTGGGTGTGGTGGCACTCGCCTGTAA
TCCCAGCTACTCGGGAGGCTGAGGCAGGAGAATCACTTGT
ACCTGGGAGGCAGAGGTTGCAGTGAGCTGAGACCCTGCCA
TTGTACTCCACCCTGGGCAACAAGAGTGAAACCCCCTCTC
AGAAAAACAAAAATAAAGGGACTATCAGGAAGTACCTCAT
AACACTTAGGCCAGAACTTACTTACATAGCTATATTCAGC
TGCAGTGGAGGTTGGAAAGTGCAGCCTGAGTAAAATTGCA
GTAACATTGCCACCCTGAACAAAACTGTGGACTTTGTTAC
TTAGGAAGAGAGAGAATGGACATTGGGGTAGGCTGGCTGG
AAGCTGTAGCACAAAATCTAAGATGGACAATGTGTTTACC
AGTGACCATCAACAACAGGAGAGAAATAGCCCAGAAAAGG
AGTTGAACTGCCAGGCTTTCTATAGACATGATTCAGAGCC
TTGGGATAGAGAGAGAGAGAAAAGTTCCCTTCCTTTCACA
GGCAAGTGCTCTCCTGGGTGTGCTCTTTTAGGCCCTGGAG
TCAGTACTGCTGTTTTCCATGGAACCAGTTTGGAGGCCCT
GGTACTCCTGGGAGCTACTATAGATACAAAGTTTCAATCA
TGACAGCATCCCTAGAGTCAGTGAACAGGGAACTCTGAAC
AGAATTATTGTTATGGAACTCTCTGAGACTCTGTCTTTTT
CATTGTTTTGAAAATGTAGGCTGGGCTGGTAGCACAGCCT
GTAATCCCAGCACTTTGGTAGGCCGAGACGGGAGGATCAC
TTGAGGTCAGGAGTTCCAGTCTGGCCAAGATGGTGAAACT
GCATCTCTACTAAAAGTACAAAAATTAGGCAGGCGTGGTG
GTGGGCGCCTGTAATCCCAGCTACTTGGAGGCCAAGGCAT
GAGAATTGCTTGAACCTGGGAGGCGGAGGTTGCAGTGAAC
AGAGATTGCACCACTGTATTCCAGCCTGGGTGACAGAGGG
ATATTCCATCTCAAAAAAAAAAAAAGAAAAGAAAGAAAAT
GTAATGGCCTAGAAGAGAGAACTCTTTGGGAAACTGAGGA
AAGTTGAGAACCACTATCCTAGAGGAAAGGATGTCATTCA
GTACCTAGAGCTGGTATGCTAATCCTGCATTCCCCCAATG
CTAGTCTCTGTGAGAGTCCTTTTACACACTGCATAGATGT
TCACTCCAGCATTTATGAAGTATTAATAAATTTCTAACTA
GTATTGTAAACTAAGTATGTATGCTTTTGGAGAAGAGACC
ACAAGACCCTCTGTAGGAAAGAGGCTGGGCAGAAGGCGTT
AGGTTTGGGTTTTTCTGGGTCTCTGCTCTGGAATAGTACA
GTTTATGAGATGACTCCCTGGATTGTTGTGGGGTTTTTCC
CCCACAGGCTGAAGAAGAGCAAACATGTCCAGTGCCCCAG
GAAGAAGAGGAGGAGGTGCGGGTACTGACACTTCCCCTGC
AAGCCCACCACGCCATGGAGAAGATGGAGGAGTTTGTGTA
CAAGGTATGGCCTATGAGTTTCTGTCCTGGAAGAGGAAGG
GCAGCAGGCCTGTCTGGGATGTCCCCAGCCAGCAAGCTTC
CACTGGGTTGAAGAGCTTTTACTCCTGGGAAGGAGTGGAT
TTGCCATCTACTCCCTGGATCCTGTCCATAGTGCATGGAT
CCTAGATTAAGAACCCCTACTCTAAAAAGACGTGGTAAAG
AACTTAGAATCTAATTGGTGGAGGGATGGGACATGAGATA
GAATCTCCTGGAGAGGGGCAAAGGAGGGATCTGTGTGCTT
TTTAAAATGATGTTTATAATTGTTTTGTTTTTATTCAGTA
TGTCAATTTTGAGATTTCAAGTAGCCTAAAGGAAGTTGTA
CCATATTTTTTTTTTTTTTTTTTTTTGAGACGGAGTTTTG
CTCTTGTCTCCCAGGTGCAATGGCACGATCTCAGCTCGCC
GCAACCTCTGCCGTCCGGGTTCAAGCCATTCTCCTGCCTC
AGCCTCCCGAGTAGCTGGGATTACAGGCATGTGCCACCAC
GCCCAGCTAATTTTTGTACTTTCAGTAGAGACAGGGTTTC
TCCATGTTGGTCTGGCTGGTCTCGAACTCCCAACCTTAGG
TGATCCGCCCACCTTGGCCTCTCAAAGTGGTGGAATTACA
GGCGTGAGCCACTGTGCCCAGCCTGGTTGCACCATATTTT
CTTAAAAGGTTGAGAAACACTTACTTAAAACTTCTCCAGA
TAAACTAACATAAAACAAAGACAAAGGGATTTTTTTGTTG
TTGTTGGAGTACAGAGTCTTGCTTGGTCACCCAGGCTGGA
GTGCAGTGGTGCAGTCTCCACTCACTGCAACCTCCGCCTC
CCAGGTTCAAATGATTCTCCTGCCTCGGCCTCCCAAGTAG
TTGGGTTTACAGGTGCCTGCCACCATGCCCAGTTTTTGTA
TTTTTAGTAGAGACAGGGTTTCACCATGTTGATCAGGCAG
GTCTTGAACTCCTGACGTCAGGTGATCCACCCGCCTCAGC
CTCCCAAAGTGCTAGGATTACAGGCATGAGCCGCAGCACC
CAGCCAGGATTTTTTTTTTTTTTTTTTTTTTAATGGTCAA
AATATGAGTCAGGACTCTGCTAGTCCCATTCATGCTATGT
CTTGGATATCTCCCAGTCCAGGCTGGTTCTCCACTACTAC
CTAGGACCATTCAGAGCCTGATTGACATCTTCTTAGACTG
GTTCTCCATCATTGCTTGTCCTTGGGGAAGGTACTATTCT
CTAGTGCCCTACCTAGAGAAAGTGTATATGTTCTAGGTCT
GGGAGGGACGTTGGAGGGTCATCCCATATGATGTGCTCCC
TGACTGGCTAAAGGACAATGACTATCTGCTACATGGTCAC
AGACCACCCATGCCCTCCTTTCGAGCTTGCTTCAAGAGCA
TCTTCCGCATCCATACAGAAACTGGCAACATCTGGACCCA
TCTGCTTGGTGAGTGGTTTGGATGGGGAAAAGTCGAATTC
ATTGTCTCCCTAACTGCCGAGGGATTATAGAGCCGAACAG
AGTTGCTCGGATTCATTGACAGTTGGGGTTCTGCCTTTAA
ACTACTAATGACCTTGGTTGACCCTTGATCACTGATCTTT
AAGACTGAGAGTAAAAGGCCTAGAAACCAAAGAAACTGGG
ACTAGATATTCTTTTGTGATCCCTGGCAGAACTGTTCTAG
GTGGAGACAATTCCCTGTACTTCATAATTTCCGACTATAA
AAGTAAAATGTAGGCCGGGCGCGGTGGCTCAAGCCTGTAA
TCCCAGCACTTTGGGAGGCCGAGACAGGCGGATCACGAGG
TTCGGAGATCGAGACCATCCTGGGGAACACGGTGAAACCC
CATCTCTACTAAAAAGTACAAAAAAACTAGCCGGGCGAGG
TGGCGGGCGCCTGTAGTCCCAGCTACTCGGGAGGCTGAGG
CAGGAGAATGGCATAAACCCGGGAGGTGGAGCTTGCAGTG
ACCTGAGATCCGGCCACTGCACTCCAGCCTGGGCGACAGA
GCGAGACTCCGTCTCAAAAAAAAAAGTAAAATGCTAACGT
TTCAAAAAATGGTCTTTTTGTCTGGGTTTCTGTGACCGGT
GCCACTTTCTTTGAAACTTTTGACTGCAGTTACACAGCTA
AACCTCATAGCTTTCTGATTTTTTCTTTTTTTTCAATAGC
TCTTGGGCTACAAAGGGTGGGGATTGGATTTGGTTACATG
GATGAATTATATACTGGTGAATTCTGAGATTTTAATGCAC
CTATCACCTGAGCAGTGTACATTGTACCCAATATGTAGTT
TTTCTATCCCACACCCCTATCTCACCCTCCCGCTTCTGAG
TCTCCATAATCCATTATATCACTCTGTAGGCCTTTGCATA
CTCATAGCTTAGCTCCCACTTGTAAGTGAGAACATACATA
GTATTTGATTTTTCATTCCTAAGTTACTTCACTTAGAATA
GTGGCCTTCAGCTTCATTCAGGTTGCTGCAAAAGACATTA
TTGCATTCGTTTTTATGGCTGAGTAGTATTCCATGGTGTA
TATACACCACATTTTCTTTATTCACTCATTGGTCAATGGA
CACTTAGGTTGGTTCCATATCTTTAGAGTTGTGAATTGTG
CTACAATAAACATAACATGGGCATGTGTCTTTTTCATATG
ACTGCTTTTCCTTTGGGTAGATACCTAGTAGTGGGATTGG
TGGATCAAATAGTAGCTCTACTTTTAGTTCTTTAAGGAAT
CTCTGTACCCTTTTCCATAAAGGTTATACTAATTTATAAT
TTACATTCCCGCAAGGAGTGTATAAGCATTCCCCTTTCAC
CACATCCATGCCAACATCTGTTGTTTTTTGACTTCTTAAT
AATAGCCTTTCTTGCAGGAATAAGGTGGTATCTCATAGTG
CTTTTAATTTCTATTTCCCTGATCGTTAGTGATGTTGCCC
GTAGCTCACTGATTCAAAAACATCAACTGTCAAAGCGTAC
ACATTCCCTTTTTTCTTACAGGTTTTTTTAATTTTACCCT
CCTGCAGGTTTCGTGCTGTTTCTCTTTTTGGGAATCTTGA
CCATGCTCAGACCAAATATGTACTTCATGGCCCCTCTACA
GGAGAAGGTGGTTTTTGGGATGTTCTTTTTGGGTGCAGTG
CTCTGCCTCAGCTTCTCCTGGCTCTTTCACACCGTCTATT
GTCATTCAGAGAAAGTCTCTCGGACTTTTTCCAAGTGAGT
TGAAAGAACACCATAGGAAAGGACTGTGCACTGTTGTCAC
ATCTTGAGATCCCAGTGCTTACTGGGTGCTAGGAGCTCAT
ATTACTCCTAAAGGTTTCTTGATATGCCAGAGGAAAACCT
CTCTGTTCTGTGGGGATAGTGGGGTGATGAAGCTTTTCTC
CTGAACAGTTAATGAACAGACTTACTGCATCCTCCTCAAC
AGATGGAGGGACCAATTGTGGAATATATTTTCTACCTGAA
AAGTACTATCTTTTGTGCAGCTTAGAGTGCCAGTGCACTG
GCTGCTTTCCAAGACCTTGTACCCATTCCTAGCGTAACTT
ACTATTAGCCCAAGCCAGAGTAGGGTGTGGTGAATAGTCT
GTGCTTCATTCTGCTGGTGCTTCTACCCACCAGTCAAGTA
AAGCTTATCTTTGCTGCCCATGCATTGCTGGAAGCTCCAG
ATGTCCATCATTGTGTGCTTTCTCTCTTCCCCAGCTGTGA
GCCTGGGGTTCTATTTGTTTGCTTGTTTTTGTTATTATTG
GTTTTGGTGGTGACAGTGGTATATTATTTTGTTTTTCCTA
ACAACATCAGTAAGAAGGGTACATTTTCCTCATTTAAAAA
GTCAACTAAGATAGAAAAAGCTAGAGTATCCCTTAGTGCC
ACTCCCAATTTAAGAATTTTGTTTTTAGAACTCATTCTAT
CAGAATAGGAGAATTTTCAAAGCCCTTCCTGAGTGTGATG
CTGGGAACCAGCTGGATTGTGATGGAATTTCTATATTCGA
GTGTCTACTAGGGGAGATACAGCTGTTCACTAGTAAGGGA
AAGGGATAGAGTTCTTTGAATGGGGATTCTTAGAGACTTT
TCCATCGTAAAATAGAAGTGACCTTGTGGAATTTTAATCC
AGAATACAGGATAGATTGTATGGGAAGTGAGGGGATGGTT
CAATCTGGGAGCAGGTGGAGAACAGAAAGAGCTAGTTAAA
GGAGCCATACAAATTCATTTCTCCCACTGATTTGTTTCAT
TTTTGTGGTTCTTTTTAGACTGGACTATTCAGGGATTGCT
CTTCTAATTATGGGGAGCTTTGTCCCCTGGCTCTATTATT
CCTTCTACTGCTCCCCACAGCCACGGCTCATCTACCTCTC
CATCGTCTGTGTCCTGGGCATTTCTGCCATCATTGTGGCG
CAGTGGGACCGGTTTGCCACTCCTAAGCACCGGCAGACAA
GAGCAGGTAGGTCGGAAGACATATGTCAACCTCAAAAGTA
TTTAGACCTTAGGCCTAATAGGCTCAAACCTATCTGAGCC
TTAAGGTTTGCAGCTTGAGAACCCCACCCAAGCCCTGATT
TGTGTTTCAGAACTTTCAAAACAGCATCAATTTCAAAGCT
CAGTTCATACTATTTCAGTAGAATGCTAATAGGACAGATC
ATTACCCAGCTGGTCAATTAACTGCAAGCACAGATATAGC
TACTCTTATACTTGGTCTGTGACAGTTTAAAAATGTAGCA
AGCACAGTAATTTTAGTGACCTGAGTCCCAAGCTCAGACC
AATGGATTAAAATTAAAACCCTCAGAGGCATTTTACTAAG
GGAATGGAATACCTGGTTTGGTGAATGAAAATACCTTGAG
CATAAACACTGGTAACAAAGTAGTAGCTACAAGCATAAAC
ATCTTTGTGTTATCTCATCTCATCTGGACTCTTATTTTAA
GCTTTCGTTACTTGCAGCAACACCACCAATTACCACTAGT
CTTTAGCTCCTTTACAATTAATATCTGCTATATTTTAACC
TTCAGTTAATTAAATATTGTCTGGGAGCAGTGGCTCACAT
CTGTTATCCCAGCACTTTGGGGGGCCAAGGCGGGAGGATC
ACTTGAAGTCAGGAGTTCGAGACTAGCCTCTCCAACATGG
TAAAACCCTGTTTTTATTAAAAATATAAAAGTTAGTCGGC
GCTGTGGCAGGCGCCTGTAATCCCAGCTCCTCGAGAGGCT
GAGGCGGGAGAATCACTTGAACCCAGGGAGGGCAGAGGTT
GCAGTGAGCCAAGATTGCGCTGCTGCACTCCAGCCTGGGC
AACAAAGAAAGACTCTATGTCAAAAAAAAAAAAAGAAAAA
AGAAAAGAAAAGAAAGAGAGAAAAGGAAAAGAAAAGAAAA
GAAAAATAATAATGAAATATTTATCAAGCACCAGCCACGT
GCCATGCACTGTGCTTAAACAAGGGTATCTACAAAGATGG
AGAGGTAGTCCCTGCCCTTCAGTTATGTGTAGTGTAATGG
TATTGAGACAAGTACCCATTCTTCCCTTGCTCTTGCCTTA
TCTGTGTGTCCCGGCAGCTACAGGATAACTGCTAATCTGG
GTATATCTGTCTACTCAGGAGGTCAGAGTCCCGGTTATGT
AAGACTTTTATGATCTTAACAGGAAGCCTCCTGTACGCTT
CTCTGACTTGGGAGCCAACTGAAGCCTTTGCCATCTAAGT
TCTGTACCCAAATTAGACATCAGAGGGTCTTGACATATCA
TTTTTACCTAAATTCCTTAACAGATAATGAAAAATACGAG
ATGTTTGTTCTTGGTGCTCCTTAAAAGGTAGTAAGCACTT
ACACAGCTTCTTCCCATTCAGGACATAGAAGAAATATCTG
CTGAGTGTTATCCATCTGGTAACTAAGTTTCCTAAATATG
TACTGTTCATCCAAAAATAGCTAATTATCATAAACATTGA
AATTTCAGAGTAAGCAGTGCCTTCCATGTGGTGGCTGTTT
CCTTGTCTGACAGTCTTATGTCTGTTCTGTTCAGGCGTGT
TCCTGGGACTTGGCTTAAGTGGCGTCGTGCCCACCATGCA
CTTTACTATTGCTGAGGGCTTTGTCAAGGCCACCACAGTG
GGCCAGATGGGCTGGTTCTTCCTCATGGCTGTGATGTACA
TCACTGGAGCTGGCCTTTATGCTGCTCGAATTCCTGAGCG
CTTCTTTCCTGGAAAATTTGACATATGGGTAAGAAATGAG
TCTTCCAGCAGGGCCTGTGATGGTGAATGAACAGCCCACA
TTTAAAGGTCTGAGGCAAAGGTGGTGAGAGACTGGGATCA
TATAGTGTGTGGAGGTACATATATGTACATTGAAGGAAAA
TTGTCAGTGTTAACATTTTGGTGTATTTCTGACAAGGACT
GTGTTTTTAAAACTATACCACTTTTATGATATTAAAACAA
ATTTGTTTAATTAAGGAGAAACTAGAAGTAGCAAATGCTT
TCTCCTACTTGTTTCTTATTCCTCCTTGCATTATCCTAAA
GGCTCTTCTCTTTTTTATTCCTACAGTTCCAGTCTCATCA
GATTTTCCATGTCCTGGTGGTGGCAGCAGCCTTTGTCCAC
TTCTATGGGGTCTCCAACCTTCAGGAATTCCGTTACGGCC
TGGAAGGCGGCTGTACTGATGACACCCTTCTCTGAGCCTT
CCCACCTGCGGGGTGGAGGAGGAACTTCCCAAGTGCTTTT
AAAAATAACTTCTTTGCTGAAGTGAGAGGAAGAGTCTGAG
TTGTCTGTTTCCAGAAGAAACCTCTTAGAGAATTCAGTAC
CAACCAAGCTTCAGCCCAGTTTCACCCCCACTGGGCAATA
AACTTTCCATTTCCATTCTCCTAGCTGGGGATGGGGCATG
GTGAGACTTAGCCATCCCCCCCCAGCAGTTACCCTCCTCA
GCAAGGCATCTACCGGTCCCTCACAGAGACAGTACTTTGA
AACTCATGTTGAGATTTTATCCTCTCCTCCAGCCATTTTG
GGAAAATTTTGGACTGGGACTCTTCAGAAATTCTGTCTTT
TTTTCTGGAAGTAAATGTCCCTCCCTTACCCCATCCTTAA
CTTTGTATCCTGGCTTATAACAGGCCATCCATTTTTGTAG
CACACTTTTCAAAAACAATTATATACCCTGGTCCCATCTT
TCTAGGGCCTGGATCTGCTTACAGAGCAGGAAGAAGCAAG
CCACCAACTTTTACCTAGCCCGGCTAATCATGGAAGTGTG
TCCAGGCTTCAAGTAACTTGAGTTTTAATTTTTTTTTTTT
TTCTTGGCAGAGTAATGTAAAATTTAAATGGGGAAAGATA
TTTAATATTTAATACTAAGCTTTAAAAAGAAACCTGCTAT
CATTGCTATGTATCTTGATGCAAAGACTATGATGTTAATA
AAAGAAAGTACAGAAGACACTTGGCATTCAAAGATTTCAC
ATGTATGGTCTTGATTATTTGCACACAACTCCAAAAGATT
AAGTCAGACCTGTGATAATTTCAGATTCTCCTGAGGCACA
AATTTGAATCATAGGCATTGACAGGCTGGCACATGCAGGC
CAATAAATGAACCTAATTGAATTCCTAGCATCCGTTCCCC
AATACAGCTTTTTTATGTAATTGTTGCACGAATTATCTTT
TTACATTTTTTAATTTTTTTTTTCATAGAGCCATTTGAAA
AGAACAGACCATCTTGTTAGAGAAATCAGTATGTTATAGT
AGTGTTCAATAATTAGGAGATTCTCAGGGCCGGGTGCAAT
GGCTCACGCCTGTAATCCCAGCACTTTGGGACTCCGAGGC
GGGTGTATTGCTTGAGACCGGGAGTTCGAGACCAACATGG
CCAACATGGTAAAACCCCATCTCTACTAAAAATACAAAAA
TTAGCCTCGTGTGGTGGTGGGCGCCTGTAATCCCAGCTAC
TCGGGAGGCTAAGGCACGAGAATCACTTGAACCCGGGAGG
TGGAGGTTGCAGTGAGCTGAGATCACACCGCTGCACTCGC
CTGGGCAACAGAGCAAGACTGTCTCAAAAAAATAATAGTA
ATAGGTTGGACGCGGTGACTCATGCCTTTAAGCACTTTGG
GAGGCTGAGGTGGGTGGATCACAAGGTCAGGAGTTCAAGA
CCAGCCTGGCCAAGATGGTGAAACCCTGTCTCTACTAAAA
ATAAAAAAATTAGCCAGACATGGCAGGCCCGTGTAATCCC
AGCTACTTGTTGCTTGAACTTGGGAGGCGGACGTTGCAGT
GAGCCAAGATGGTGTCACTGCATTCCAGGCAACAGAGTGA
TACTCCATCTCAAAAAAAAAAAAAAAGTAATAGTAGTAAT
AATTAGAAGATTATCAAAAGTGTTGGAATAGATCCCAAAG
TTTAGGGATATATCCCACGTTGCCTAAGGTTGTCTCATCC
AGGGTCATTCCATGCCTTTCAGTGCTACTGTGAATTGTTC
TCAAGCTGACATGAGTGCTGTTCATTATATAGCACAAGAT
AGCAGTAATCACTTCTCAGCTAATACAGGCAGTTTAAGGG
CAGTCTTCTTGAGTTAAGGTTGGGTTCACATCAAGGGTCA
AGTTTCTACAGTGGAAGAACAAATTATCCTTTTAAAAAAA
TAATCCACCTACACCAACAGGAAAAGTTTCTCTGCCTCAA
GTGGTAACCAGGGAAATGTAAATTAAAACCAAAATGATAA
ACTGTCTCACTCTGACCAGACTGAAACCAAATTAGAAGCC
TAATATTGAGTGTTGGTGCAGATGTGGAGCAGACCAGATG
TTGCTGGTGGAAGTATACATTGGCAGGACCACTTTATGTG
GACACACACAGAGTATATGCATGTTACAACATTCAAACAT
TTCGTGAAACGACACTATACAAAATGAAATGCATCTGATA
CCTACCCTAGGTTACTTAAAAACAGTGCTGGCTGACCCAC
TAAATTGTTCTCATGACTCAGTAATGGGTCACTACTTGCG
CTTCGAAACACACTGCTCTTGAAAAACCTGGCTTGTGCCA
AAGAGTTCATTGCAACTGTCTAGTAGCAAAATATTGCAAA
CAAGCCAAATGTCCAAAACTGTTGAATGGAAACATGTATC
TTGGTGTATTCATATAATGAAACACTACTGGTGAAAATGA
ATTACAGTGACAAGCAACAAGATGGTTGAGCCTCAGAAAT
AAGATTGGCAGGAAGGGAGGGAAGCAACAGAATACATTTG
CATAATTGCATGTATGTAAAATTAAGAAACTTGCTAAATT
AATGATAGGTTTAAGGATACAAACACGATAAAAACTTTAA
AGAGGGAATGTTAATTCAGAATAATGTTTACCTCTGAAGG
ACTAAGAATCTTTAAAGTTTATGTTATTTGAAGTTAGGTG
GTGACCACATGTGTGATCCTTGTGCCTAGGATCATGTGAT
ACTTACTGCCTTTATACAATGAATGTTTTATATGTTTAAT
CCAAAACCATTTTAAGTCTTAAAAAATGCTTGAGGAGGCC
GGGCGCGGTGGCTCAAGCCTGTAATCCCAGCACTTTGGGA
GGCCGAGACGGGCGGATCACGAGGTCAGGAGATCGAGACC
ATCCTAGCTAACACGGTGAAACCCCGTCTCTACTAAAAAT
ACAAAAACTAGCCGGGCGAGGTGGCGGGCGCCTGTAGTCC
CAGCTACTCGGGAGGCTGAGGCAGGAGAATGGCACAAACC
CGAGGCGGAGCTGCAGTGAGCTGAGATCCGCCACTGCACT
CCAGCCGGGCTACAGAGCAAAGACTCCGTCTCAAAAAAAA
AAAAAAAAAAAAAAAATGCTTGAGGAACTGTTGGCAGAAG
TCACAAACTGATGACCCGTACATCAAAAACATCCATAGAC
ATGTTTGGCCTTGCACAGTGAGAATCATCAACGGTGGCTC
AAAAGCAGTTATGTATGTCCTTTATAGAAGGCTGGTGCTC
TCCAGTTCATCATGGTCCCTACCTAGAATGATGGTCTCAG
TGCAGTCATCTGCTGGCCCTTGCAGGCATCTGAGTTTGCA
GCCGCTAGTATAAGAAATGGAAGGAAACCTAGGGATCGTA
TCTGATCCAACTCCATGTTCTAGATGAGGAAATGAGATCC
ATAGCCGTTCAGAAGGCTTAGTGTGTGGGGGAGGATTGCA
CGAGTCCAGGAGTTGGAGGCTGTAGTGAGCTGTTACCACA
CCACTGCACTCCAGTCTAGGTGACAGAGCAAGAGCCTATC
TCTTAAAAACATAAAATGAAATAAATTTAAAAACAACCTA
ATGTGTGTTTCTTCATTTCCCCGTACTAGACGAGATCAGG
GAAAGAGGATCTAAGAGAGAACATTTATTGAGCACCTATT
TGGTACTTTTAGTATGTCATTTTATATCGTTGACTCTGTG
GAATACATAGTAAGTGTAGGTAGAAAATAAGTCTTTCCCC
TAGTTCTTCATTCACTAATAGGAAAGGGATAGAATCAGAT
TCTCAGCTTTCATTCTTGGCCTTTTTTTTTCTTTTTGAGA
CAGAGTCTTGCTCTGTTACCCAGGCTGGAGTGCCATGGTG
CGATCTCGGCTCACTGCAACCTGGCTCACTGGGGTTCAAG
CGATTCTCCTGCCTCAGCCTCCCAAGTAGCTGGGATTACA
GGCACATGCCACAAAGCCCAGCTAATTTTTGTATTTTTAG
TAGAGATGGGGTTCCACCATGTTGGCCGGGGGCTGGTCTC
AAACTCCTGACCTCAAGTGATCTGCCCACCTCGGCCTTTC
TTTAATGACAGTTCATTAGTGTTTCTGTCATTTACTTATT
CCATAGTGCCTAGCACCTAACAGGTTTGAGGACCACACTG
GATTTCAGCTGCTATGGATCTGCTTATTGCCTCATCTAGA
AAATGGATGGAGTTATATCAGGTGTGATATCTAGGTTTCC
TTCCAGTTCAATACTAGTGGCTGCAAATTCAGATCCCGCC
AGGAAACTAATACTTTTTCCTAAGGTGAGGGACAGGATTG
GAGCCAGTATCTGAATCCAGGTCATTCTCATTTAAAGCCC
ATGTTATAAAGACTCAGGTCACTTAAAAATTCCTTTTGCT
CCTGTTTTCAACATCTTCCCTTGCTTTTGTGAGAACTGCT
AACTAGCAGCAAGTCACTGTTACCTTCTTTCTCTAATTGC
ATACTTCTGGTTCATTCACTTACTTTCTAAATACTTGAGG
ACCTGTTATGTGCTAGGCATTACAGAACAAATAACAAAAA
CACTGATGAACTTGAATTAAAGAAAGGTGAAGAATAAAAG
CTAAGAATCTGATTTTACCCCTTTTCCTATCACTAAATCA
AAAAATAGGGGAGAGCCTAACTTATCTCTATAAGCCATCC
ATTTTCTTTTTTAAAAAATTTTCGTTTTTTTTTTAAATTT
GAGGGTGTGTGTGTGTGTGTGTGTGTGTGTGTGTGTGTGT
TTTCTATTGACTAATATGGTTTGGCTGTGTCCTCACCCAA
ATCTCGTTTTGAATTGTAGTTCCCATAGTCCCCATGTGTT
GTGGGATGGATCTAGTGGGAGGTAATTTAATCATAGGGGT
GGTTACCCTCATGCTGTTCTCATGAGAGTGAGTGAATTCC
CACGAGATCTGATGGTTTTATAAGGGGTTTTCCCCCTCTT
ACTTGGCACTTCTTGCCATCGCCATGTGAAGAAGGATGTG
TTTGCTTCCCCTTCCACCACGATTGTAAGTTTCCCTAGGC
TTCCCTATGAATGCTGAAATGTGAGCCAATTAAAACTCTT
TCCTGGCTGGGCACGGTGGCTCACGCCTACAATCCCAGCA
CGTTGGGATGCCGAGGCGGGTGGATCACTTGAGGTCAGGA
GTTCAGTACCAGCCTGGCCAACATGCTGAAACCCTGTCTC
TACTAAAAATACAAAAATCAGCCAGGCTGACCAGGCTCAG
TGGCTCACGCTTGTAATCCCAGCACTTTGGGAGGCCGAGG
TGGGTGGATCACTTGAGGTCAGGAGTTCAAGAACAGCCTG
GCCAACATGGTGAAACCCCATCTCTACTAAAAATACAAAA
AAATTAGCTGAGTGTGGTGGCAGACACCTGCAATCCCAGC
TACTTAGGAGGCTGAGTCACAAGAATCACTTGAACCTGGG
AGGCAGAGGTTGCAGTGAGCCAAGATTACACCACTGCACT
CCAACCTGGGTAACAGAGTGAGACTCCGTCTCAAACAAAC
AAACAAACAAAAACCAGCCAGGCATGGTGGCTCATGCCTG
TAATCCCAGCTACGTGGGAGGATGAGGCAGGAGACTTGCT
TGAACCTGGGAGGTGGAGGTTGCAGCGAGCTGAGATTGCA
CCACTGCAGTCCAGCCTGGGCAACAGAGCAAGATTCCATC
TCAAAAAAAAATTTTTTTTCCTTTATAAATTATCCAGTCT
GGGGAATATCTTTGTTAGCAGCCAGAGAACAGACTAATAC
ACCATCCATTTTTAATTTTTTTTTTTTTTTTTTTTTGAGA
CGGAGTCTTGCTCTGTGCCCCAGGCTGGAGTGCAGTGGCG
CGATCTCGGCTCACTGCAACCTGGCTCACTGGGGTTCAAG
CGATTCTCCTGCCTCAGCCTCCTGAGTAGCTGGGACTACA
GGCGCCCGCCACCTCGCCCGGCTAATTTTCTTGTATTTTT
AGTAGAGACGGGTTTCACGGTGTTAGCCAGGATGGTCTCG
ATCTCCTGACCTCGTGATCCGCCCGTCTCGGCCTCCCAAA
GTGCTGGGATTACAGGCTTGAGCCACCGCGCCCGGCCCCA
TTTTTAATTTTTAAAAAATATAACTTTGGGAACATTAGTA
AATTTGGATTATTGCAAATGAATAGGACCCAAAGAAATTC
TCACATGTCCTGCGTGTTAGTCTGGTTCTCAGGAAAGTGC
TTGCTAAGATGAAATTAAATGTGCATATATTTTATTATGG
GAAATGTTTATATGTAAAGGAAAATAGGAAGGGGCCCAGA
GAAGACTGGGACAGCCACTAGACCTTGAGGAAAAGAGAAT
AGGGAACAGCGTTCTAAGCTGCCTTGCAATCTAAGGAAGG
TTCAGCAAAGTTGTTTCGGGGAGGTCCTTGATCTGTTCAC
AAGTCCCTTCACTGACAAAGGAGTCCAATCTCCCCTGAAA
TGGGTTTGTCTGCATATCTCGGCTCTCCCTAGTCACGGGT
AGGCAGCAGCCTTTGGGGGGCATAACCTTGGCCTGAGTGC
AAATTCAGGGAATGAAGTCCTAAGCAGCAACAGAGGCACT
GCTTGGATTACACCCAGTGAGTAACTGAGAGGTGCATCCT
CATGTCTGCCATACTCTGGCAGTACAAAAATGCAATGTAC
TTTGCCTGGTGGGTTTGCAGATTCCATCTACACTCTATGT
ACTTGATCTAGAGTTCCAAGGAAAACTCCATTTTCCCTCA
CTTCAGTAGCTATGAACTCTCAGAATCACACCAAATGTCC
AAACCATAAAGGCAAGATGATGTATAGAACCTGACTGACA
CCTTATCCAGACCCACCCCTCCAGAATAGACCTAAGAAAC
TCAGAATTCTGGGATGTGGAGTATTGGGTCGGATATCCAA
ATGACTGGGAATATTCTTGTATGGGAAGGATAGTGTCCTA
TGAGAGAAAGACCCAAATATATGCCAGGACTGTAACCCTG
AAGGAAACAAGAGTCAGGAGAAGGAGGTGGAGCAAGATGG
TGGAATAGAAGTCTATACCATTCCTCCCCGCAGAACACCA
AATTTTTTTTTTTTTTTGAGACAGAGTCTCACTCTGTCGC
CCAGGCTGGAGTGCAGTGGCATAATCTCGGCTCACTGCAA
CCTCTGCCCTCCGAGTTCAAGCGATTCTCCTGCCTCAGCC
TCCCAAGCAGCTGGGATTATGGGCGCCTGCCACCATGCCC
GGCTAATTTTATTTTTTTGTATTTTTCTTAGAGACGGGGT
TTTACCATTTGGCCAGGCTGGTCTTCAACTCCTGATCTCG
TGATCCACCCGCCTCAGTCTCCCAAAGTGCTGGGCTTACA
GTCGTGAGCCACTGTGCCCGGCCAGAACACCAAATTTTAA
CCAATATCTATACACAGAAAAGCACTCACAAGAACAGAAA
ATCAGGTGAGCAATTGCTGTACCTGGTTTTAACTACATAT
TGCTGTAAGAGGCATTGAGGAAGGCAAGACAGACAATCTT
GAATTGCCAATGCCATCCTCCATCCCCCAGCAGTAGCCAT
GCGACATGGAGACAGAATCTGCACTTGGGGGAGGGAGAAC
ACAGCAACCAGGAGACTGTACATTGAACTTAGTGCTGCCC
TGTCACAGTGGGGAATAAAATCATGCAGGGCTCAGCCAGT
GCCCATGTACAGAGGGAGCATTTGGACTAGCCTAAACCAG
AAGAGAATCACCCATCCCAGCAGTTAGAACTTGAGTTTCT
CTGCAAGCCTCACCACCATGAGCTGAAGTGTTCTGTAGTT
CTAGGTAAACTTGAAAGGCAGTCTAGGACATGAGGACTGT
AATCCCTAGGCAGTCCTTAGTGCTGGGCTGAGCTTAGAGC
CAGTGGACTAGTGTGGCACGTGACCTAAGGAGACACTATC
TATAGCCGCTAAGGGATTGCTTGCCCCATCCCTCCCTTGC
TTCATTGCAGCTTCCAGCAATAAAAGGGACTCCTTTCTGC
TTAAGGAGAGAAGAGCAAAGAGTAAAGAGGACTTTGCCTT
GCATCTTAGATACCAGCTGAGCACAGTAGGTTAGGGCACC
AGGCAGAGCCGTGAGGCCTCCATTCAAGACCCTAGCTTCT
GCGTGACATTTCTAGCCAGACTCTGGGTCAAAAGGAAACC
CACTTCCTTGAAAGAAAGGACCCAGTCCTGGCAAGATTGA
TTACCTGCTGACTAAAGAGCCCTTGGGCTTTGAATAACCA
GCAGTGATATCCAGGGAGTACACTGTGGGCCTTGGGCTCT
GAGATGTGCTGGCTTCAGGTGTGACCCAGCACATCCCAAG
CTGTGATGGCTACAGTGAAAGACTCCTTCTGCTTGAGAAA
CAGCAGAGGGAAAAGTAAAAGGACTTTGTCATACACCTTA
GATACTAGCTCAGGCACAGTGGGGCAGAGCAACAAGCAGC
CTTTTGGGGTCCCCAAGTCCAGGCCTAGGCTCTTGAACAA
TATTTCTGGACCTGCCCTGGGCCAGAATGGAGCACATTGC
CCTGAAGGGTGAGTGCCAGGCCTGGCAGCATTTACCACAA
GCAGATGGAAGAGTCCTTGGGCTTTAAGTGAACATGGGTG
GTGGCCTGGAAGAACCCATGGAATGGTGGTTGTGGTGGCC
ACAGGGAGAAGCTCCTATGCCTGTGTAAAGGGGAGGGAAG
AGTGAGAAGGACTTGGTATTGAGGTTGAGTGCCAACCTAG
CTGCAGTAGAATAAACATCAAGTAAACTGTTGAGGTTTTG
AACTCCAGTCCCTGGCTCCCAGACAGCATCTCTGGACACA
CCTGGTGCCTGGGGAAGCTCACTGCCCTGAAGGGAAGGGC
TTTGGAAAAGACTTAATGCTGGACTGGCTTCAGGTCTGAC
CAAGCACAGTCCCAGCAGTGATGGCCACAGGGTCCTTGCA
TCACCACACCCCCAGTTCCAGGTGGTTCAGCACACAGAGA
GATACTCTGTTTATTTGGGAGAAAGTAAGGGAAAAGAACA
AGAGTCTCTGCCTGATAATCCAGAGAATTTTTCTGGATCT
TATGCAAGACCACCAAGGCAGTACCTCTATGAGTCTGCAA
AAAACACAGAATTACTGGGCTTGGGGTCCAAGTCCCTTAA
AATACTTGGAAAGCCTCCCCAAGAAGGACAGGGACAAACA
AGCCCAGACAGTGAAGATTATAATAACTAACTAACTTGTT
AATGCCCAAACACTGAGAAACATTGACAAGCATCAGCACC
ATCCAGGAAAACATAACCTCACCAAATGAACTAAGTAAGG
CACCACGGACAAATTCTGGAGAAAAAGAGATACATGACCT
TTCAGACAGAGAGTTCAAAATAGCTGTTTTGAGGAAATGC
TAAGAAATTCAAGATAACACAGAGAAGGAATTCAGAATTC
TATCAGATAAATTTAACGAAGAGATTGAAAGTATTAAAAA
GAACCAACCAGATATTCTAGAGTTGAAAAGTGCAATTGAC
ATGCTGAAGAATATATCAGTGTCTCTTAATAGCAGAACTG
ATCAAGCAGAAGAAAGAATTAGTGAGCTTGAAGACAGGCT
GTTTGAAAATACACAGTCAGGCCGGGTGCAGTGGCTCATG
CCTGTAATTCCAGCACTTTGGGAGGCCATGGCAGGTGGAT
CATGAGGTCAGGGGACTGAGACCCTCCTGGCCAACATGGT
GAAACCCTGTCTGTACTACAAATACAAAAATTAGCTGGGC
GTGGTGGTGCATGCCTGTAGTCCCAGCTACTCGGGAGGCT
GAGGCAGGAGAATCACTTGAACCTGGGAGACAGAGGTTAC
TGTGAGCCAAGATCATGCCATTGTACTCCAGCCTGGTAAC
AGAGTGAGAATCTGTCTCAAAGAAAGAAAAGAAAAAAAAA
GAAAAAGAAAAAAGAAAGAAAATACACAGAGGAACAAAAA
GAAAAAAAAAATGAAGCATGCCTACAAGATCTAGAAAATA
GCCTCAAAAGGGCAATTCTAAGAGTTATTGGCATTAAAGA
GGAGGTAGAGAAAAAGATAGGGTCAGAAAGTTTATTCAAA
GGGATAATATCAGAGAACTTCTCAAACCTAGAGAATGATA
CCAGCATTCAAGTACAAGAAGGTGGCCGGGCGTGGTGGCT
CAAGCCTGTAATCCCAGCACTTTGGGAGGCCGAGACAGGC
GGATCACGAGGTCAGGAGATCGAGACCATCCTGGCTAACA
CGGTGAAACCCCGTCTCTACTAAAAAATACAAAAAACTAG
CCGGGCGAGGTGGCGGGCGCCTGTAGTCCCAGCTACTCGG
GAAGCTGAGGCAGGAGAATGGCATGAATCCAGGAGGCGGA
GCTTGCAGTGAGATGAGATCTGGCCACTGCACTCCAGCCT
GGGTGACAGAGCGAGACTCCGTCTCAAAAAAAAAAAAAAA
AAAAGTACAAGAAGGTTATAGAACACCAAGCAGATTTAAC
CCAAAGACTAACTCAAGACATTTAATTCTCAAACTCCCAA
AGGTCAAGGATAAAGAATCCTAAAAGCAGCAAGAGAAAAG
AAACAACATACAGTGGGGCTCCAATACATCTGGCAGCAGA
CTTTTCAGTGGAAACCTTACACTCCAGGAGAGCATGGCAT
GACATATTTAAAGTGCTGAAGGAAAAAAATTACTCTAGAA
TAGCATACCTGTCAAAAATATCCTTCAAGCATGAAGGAAA
AATAAAGGCCTCCCCAGACAAACAAAAATTGAGGGATTTC
ATCAACACCAGACCATCCTACAAGAAATGGCTAAAGGGAA
TTCTTCAATCTGAAAGAAAAGGATGTGAATGAGCAAGAAG
AAATCATCTGCGGGTAAAAAACTCACTGGTAACAGAACAC
AGAAAAACAGTACAACACTGTAATTGTGGTGCGTAAACTA
CTCTTAAGTAGAAAGGCTAAATGATGAACCAATCCTTGGC
CGGGCGCGGTGGCTCAAGCCTGTAATCCCAGCACTTTGGG
AGGCCGAGGCGGGCGGATCACGAGGTCAGGAGATCGAGAC
CATCCTGGCTAACATGGTGAAACCCTGTCTGTACTACAAA
TACAAAAATTAGCTGGGCGTGGTGGCGGGCGCCTGTAGTC
CCAGCTACTCGGGAGGCTGAGGCAGGAGAATGGCATGAAT
CCAGGAGGCGGAGCTTGCAGTGAGATGAGATCTGGCCACT
GCACTCCAGCCTGGGTGACAGAGCGAGACTCCGTCTCAAA
AAAAAAAAAAAAAGTACAAGAAGGTTATAGAACACCAAGC
AGATTTAACCCAAAGACTAACTCAAGACATTTAATTCTCA
AACTCCCAAAGGTCAAGGATAAAGAATCCTAAAAGCAGCA
AGAGAAAAGAAACAACATACAGTGGGGCTCCAATACATCT
GGCAGCAGACTTTTCAGTGGAAACCTTACACTCCAGGAGA
GCATGGCATGACATATTTAAAGTGCTGAAGGAAAAAATTA
CTCTAGAATAGCATACCTGTCAAAATATCCTTCAAGCATG
AAGGAAAAATAAAGGCCTCCCCAGACAAACAAAAATTGAG
GGATTTCATCAACACCAGACCATCCTACAAGAAATGGCTA
AAGGAATTCTTCAATCTGAAAGAAAAGGATGTGAATGAGC
AAGAAGAAATCATCTGCGGGTAAAAACTCACTGGTAACAG
AACACAGAAAACAGTACAACACTGTAATTGTGGTGCGAAC
TACTCTTAAGTAGAAAGGCTAAATGATGAACCAATCCTTG
GCCGGGCGCGGTGGCTCAAGCCTGTAATCCCAGCACTTTG
GGAGGCCGAGGCGGGCGGATCACGAGGTCAGGAGATCGAG
ACCATCCTGGCTAACATGGTGAAACCCTGTCTGTACTACA
AATACAAAAATTAGCTGGGCGTGGTGGCGGGCGCCTGTAG
TCCCAGCTACTCGGGAGGCTGAGGCAGGAGAATGGTGAAC
CTGGGAGGCGGAGCTTGCAGTGAGCCGAGATCGTGCCACT
GCACTCCAGCCTGGGTGACAGAGCGAGACTCCGTCTCAAA
AAAAAAAAAAAAAAAAAAAAAAAAAAAAAAATGATGAACC
AATCCAAAATAATAATTACAACAACTTTCAAGACATGGAT
AGTACAATAAGACATAAAAGAAAACAACAGAAAGTTGGCT
GGGCGCGGTGGCTCACGCCTGTAATCCCAGCACTTTGGGA
GGCCGAGGCGGGCGGATCACAAGGTCAGGAGATCGAGACC
ATGGTGAAACCTTGTCTCTACTAAAAATACAAAAAATTAG
CCAGGCCCGGTTGTGGGCGCCTGTAGTCCCAGCTACTCGG
GAGGCTGAGGCAGGAGAATGGTGGGAACCTGGGAGGCGGA
GCTTGCAGTGAGCTGAGATCCGGCCACTGCACTCCAGCCT
GGGCGACAGAGCGAGACTCCGTCTCAAAAAAAAAAAAAAG
AAAACAACAGAAAGTTAAAGAGAGTGTGGGATGAAAAAGT
GTAGAGTTTTTACTAGTTTTTGCATGTTTATGCAATAAGC
GTTGTCATCATCAGTTTAAAATAATGGGTTAGAATATGGT
ATTTGCAAGCTTTGTGGTAACCTCAAATTGAAAACATACA
ATGAATACACAAAAGATAAAAAGCAAGACATTAAAGCATA
CAACCAGAGAAAATCACCTTCACTGAAAGAAAGACAGGAA
GGAAGGAAAGAAGGAAGAGAAGACCAGAAAACAAATAATA
AAACAGCAGAAGCAAGTCTCTACCTATCAATAACAACATT
AAATGTAAATGGATAAACTCTTCAATCAAAGATAGAGTGG
CTGAATGGATGAAAAAATAAGACCCAATGATCTGTTGCCT
ATGGAAAGCACACTTCACCTATAAAGATACACAGAAACTA
AAAATAATGGGATAAAAAATACTCCATGCCAATAGAAACT
TGAGCAGGAGTAGCTATACTTGTATCACATAAAATAGATT
TTAAGACAAAACAAGAAAAGACAAAGAAGATCATTAAATC
ACCTATAAAGACACACAGAAACTAAAAATAATGGGATAAA
AATACTCCATGCCAATAGAAACTTGAGCAGGAGTAGCTAT
ACTTGTATCACATAAAATAGATTTTAAGACAAAAACAAGA
AAAGACAAAGAAGATCATTAAATAATGATAAACAGGACAA
TTCAGCAAGAGGATATAATGCTTGTAAACATATATGCATC
TAACACTGAAGCACCCAGGTATATAAAGCATATATTATTA
GAGCTAAAGACAGAGATAGGCCCCAACACAATAATAGCTG
AAGACTTCAACACTCCGCTTTCAGTACTGGACAGATCTCC
CAGACAGAATACCAACAAAGAAACATTGAACTTAATCTGC
ACTATAGAATAAATTAACCTAATAGATATTTACAGAACAT
TTCATCCAGTGGCTGCAGAACACACATTCTTGTCCTCAGC
ATATGGATCATTCTCAAGGACAGACCATATGTTAGATCAC
AAAACAAGTCTTAAAAGATTCAAAAAAATTTAAATAATAT
GAAGCAACTTCTCTGACCACAATGGAATAAAACTAGAAAT
CAATAACAAGAGGAGTTTGGGAGACTATATAAACACATGG
AAATCAAACAACATGCTCCTGAATGACCAGTGGGTCAATG
AAGAAATTAAGAAGGAAATTGAAAAATTTATTAAATGATA
ATGGAAGGACAATATGCCAAAACCTATAGGATATGGTGAA
AGCAGTATTAAGAAGGAAATTTATAGCTAAAAGTGCCTAC
ATCAAAAAAGAAGACAAACTTCAAATAAAAAACCTAACGA
TGCATCTTAAAGAATTAGAAAAGTAAGAACAAACAGAGAC
CAAAATTAGTAGAAGAAAAGAAATAATAACGATCAGAGCA
GAAATAAGTGAATTTGAAGTGAAGAAAACAATACAAAAGA
TCAACAACAACAAAAATGGCTACTATGGGCAACTATATGC
CAATAAATTGGAAAACCTAGAAGAAATGGATAAATTCCTA
GACACATAAAACTTACCAAGATTGAACCATGAAGAAATCC
AAAACCTGGACAGACAAGTAAGAAGTAACAAGATCAAATC
TGTAATAAAAAGTCTCTCAGTAAAGAAAAGCCTGGGACCT
GATGGCTTCACTGCTGAATTCTACCAAACATTTGTAATGA
GAGTAATACCTATCCAACTCAAACTGTTCCAAAAAATAGA
GGAGGAGGGAATACTTCCAAATTCATTCTACAAGGCCAGT
GTTACCCTGATACCAAAACCAGACAAAGACACATCAAAAA
ACAAAAAAACAAAAAAAAACTACAGTCCAACATATCTGAT
GAATATTGATGCAAACATTCTCAACAAAATACTTTCTTTT
TTTTTTTTTTGAGCGGAGTCTCGCTCTGTCCCCCAGGCTG
GAGTGCAGTGGCGCGATCTCGGCTCACTGCAAGCTCCGCC
TCCCGGGTTCCCGCCATTCTCCTGCCTCAGCCTCCCGAGT
AGCTGGGACTACAGGCGCCCGCCGCCTCGCCCGGCTAGTT
TTTTGTATTTTTTAGTAGAGACGGGGTTTCACCGTGTTAG
TCAGGATGGTCTCGATCTCCTGACCTCGTGATCCGCCCGT
CTCGGCCTCCCAAAGTGCTGGGATTACAGGCTTGAGCCAC
CGCGCCCGGCCTACAAAATACTTTCAAACCAAATTCAACT
ATACATTTAAAAGATCATTCATCATGACCAAGTGGGGTTT
TCCAAGGGATTGCAAGGATGATTCAACATATGCAAATCAG
TCAATATGATACATCATGTTAAATGAATGAAATCATATGA
TCCTTCCAATTAATGCTGAAAAAGCATTTGATAAAGTTCA
ACATCCCTTCATGAAAAAAATTCTCGGCCGGGCGTGGTGG
CTCAAGCCTGTAATCCCAGCACTTTGGGAGGCCGAGACGG
GCGGATCACGAGGTCAGGAGATCGAGACCATCCTGGCTAA
CACGGTGAAACCCCGTCTCTACTAAAAATACAAAAAACTA
GCTGGGCGAGGTGGCAGGCGCCTGTACTCCCAGCTACTCG
GGAGGCTGAGGCAGGAGAATGGCGTGAACCCGGGAGGCAG
AGCTTGCAGTGAGCCGAGATCGTTCCATTGCACTCCAGCC
ACTGCACTCCAGCCTGGGCGACAGAGCGAGACTCCGGCTC
AAAAAAAAAAAAAAGAAAAATTATCAAAAGACTAAGGATA
GAAGGAACATACTTCAACATAATAAAAGCCATATATGACA
GACCTACAGCTTGTATTGAACTGAGAGCCTTTCCTCTTAG
ATCTGGAACCTGAAAAGATGCCCACTTTCACCACTGTTAT
TCAACATAGTACTGGAAGTCCTAGTTAGAGCAAGCAGACA
AGAGAAAGAAATAAAGCCATCCAAATTGGAAAGGAAAAAG
TCAAATTATCCTTGTGTGCAGATGACATGATCTTACATTT
GGAAAAACCTAAAGATTCCACCAAAAAACTATTAGAACTG
ATAAATTCAGTAAAGTTGCAGGATACAAAATCAACATACA
AAAATCAGTAGCATTTCTATATGCCAACAGCGAACAATCT
GAAAAAGAAATTTAAAAAAAGTAATCCCATTTACAATAAC
CACAAATTAAAAATACTGAGGAATTAACCAAAGAAATAAA
AAATCTCGGCCAGGTGTGGTGGCTCACGCCTGTAATCCCA
GCACTTTGGGAGGCTGAGGCAGGTAAATCATGAGGTCAGG
AGATTGAGATAATCCTGCCTAACACGGTGAAACCCCATCT
CTACTTAAAATACAAAATATTAGCCGGGCATGGTGGCGGG
CATCTGTAGTCCCAGCTACTTGGGAGGCTGAGGCAGGAGA
ATGGCATGAACCTGGGAGGCGAAATTTGCAGTACAAGATC
ACATCACTGCACTCCAGTCTGGGCAACAGAGTGAGACTCC
ATCTCAGGAAAAAAAAAAAAAAATCTACAATGAAAACTAT
AAAACACTGATGAAAGAAATAGAAGAAAAATGTCAAAAAA
TAAAAAGATATTCCATGTTAATGGATTGGGAGAATCGATA
TTATTAAAATGTCCATATTACCCAAAGCAATCTACAGATT
CAATGCAATCTCTAAAATACCAATAACATTCTTCACAGGA
ACATAAAAAACAATCCTAAAATGTATATGAAAGCACAAAA
GACCTAGAGTAGACAAATCTATCCTGAGCAAAAATAATAA
AATGGGAGGAATCACATTACCTGACTTCAAATTATACTAC
ACAGCTATAGTAACCAAAACAGCATGGTACTGTCATAAAA
ACACACAGAGAAAACAATGGAACACAACAGAGAATCCAGA
AACAAATCCGCATACCTATGGTGAACTCATTTTCGACAAA
GCTCCCAAAGAACATACACTGGGGAAAAGAGTGTCTTCAA
TAAATGGTATTGGGGAAACTGGATATTCACATGCAGAAGA
ACGAAATTAGGCTCTGTATCTGTCACCGTATACAAAAATC
AAATCAACATGGATTAAAGACTTAAATCTAAGACCTCAAA
CTATGAAACCATGATAAGAAAACTTTGGGGATAATCTCCA
TGACATTGGTCTGGGCAAAAATTTCTTTATTTTATTTTTT
TAAATTCTTGTTTCCAGTGGGGTTGGAAAAAATTTCTTGC
ATAATACTGCACGAGCACAAGAAACCAAAGCAAAAATGGG
TAAATGGGCTCCCATCAAGTTAAAAAGATTCTGCACAGCA
AAGGAAACAATCAACAAAGTGAAGAGACAATCCACAGAAT
GGGAGAAAATATTTGCAAATTACTCATCTGACAAGGGATG
AATCAACAGAATATATAAGGGGCTCAAACAACTCTATAGA
AAAAAATCTAATAATCTGATTATATCTGGTTAAGGCCAGG
TGTAGTGGCTCACACCTGTAATCCCAACTTTGGGAGGCTG
AGGTAGGTGCATCACTTGAGTCCAGAGTTCCAGATCAGCC
TGGGCAATATAGTGAGACCTCTTCTCATAAAAAAAATTTT
TTTAAATTAACAGAGCGTGGTGGCATGCACCTGTAATACT
AGCTACTCAGGAGGCTGAGGTGGGAGGATCACTAGAGCCG
GACACAGGGGAGCAGCAGTTGCAGTGAACTGAGATCATAC
CACTGCACTCCAGTCTGGGTGACAGAATAACACCCTGTCT
CAAAATAAATAAATAAATATTTAAAAAATAGAAGTGGGCA
AAATATTTAGACATTTCTCAAAAAAAGACATAAAAATGGC
AAACAGGCATGTGAAGAGGTGCTCAACATCATTAATCAGA
GAAATGCAAACCAAAATTACATGAGGTATCATCTCATCCC
AGTTAAAATGGCTTTTATCCAGAAGTCAGGCAATAACAAA
TGCAGACAACAATATGAGAAAAGGGAACCCTTGTACACTA
TTGGTGGAAATGTAAATTAGTGCAACCACTATGGAGAACA
GTTTGGAGGCTCCTCAAAAAATTAAACCTAGAACTACCAT
ACAATCCAGCAATCCCACTACTGTGTATATACCCAAAAGA
AAGTAAATCAGCTGTGTGTGGTTGCTCATGCCTGTAATCC
CAGCACTTTGGGAGACTGAGGTGGGTGGATCACGAGGTCA
GGAGTTCAAGACCAGCCTGGCCAATATGTGAAACCTTGTC
TCTACTAAAAATACAAAAATTAGCAGGCGTGGTGGTGGGC
ACCTGTAGTCCCAGCTACTTGAGAGGCTGAGGCAGAAAAA
TTGCTTGAACCTGGGAGGCGGAGGTTGCAGTGAGCTGAGA
GAGTACCACCACACGCCAGCCTGGGCAACAGAGTGAGATT
CTGTCTCAAAAAAAAAGAAATGCAGTAAGTCAGTGTGTTG
TAAAGATATCTGCACTTCCATGTTTGTTGCAGCATGTTCA
CTAAGATTTGGAAGCAACCTAAGTGTCCATCAACTTAGGT
TAGATGAATGGATAAAGAAAATGTGGTATTTATTCATGAT
GGAGTACTATTCAGTCATTAAAAATAATGAGATTCTGTCA
TTTACAACAACATGGATCAAACTGAAGGTCATTATGTTAA
GTGAAATAAACCAGGCACAGAAAGACAAACATAGCATGTT
CTCATTTATTTGTGGGATCTAAAAATCAAACCATTCGAAC
TCATGGAGACAGAAAGTAGAAGGATGATTACCAGAGGCTG
GGAAGGACAGTGGGGACTGGAAGAAGGTGGGGAGGGTAAT
GGGTACCAAAAAAGTAGCAAGAATGAATAAGACCTAGTAT
TTGATAGAACAGGGTGAGTACAGTCAATAATAATTGAATT
GTACATTTTAAAATGACTAAAGGTATACTTGGATTATTTG
TAACACAAGGATAAATGCTTGAGGGGATGGATACCCAACT
TTCTATGATGTGATTCATACACATTACATGCCTGTATCAA
AATCCCTCTTGTACCCCCTAAATATATACACCTACTGTGT
ACACACAAATATTAAAAAGAGAAAAAAAAAGAAGAAAAAA
GTCAGAAGTCTGAACTAGTTCCTTTGGTGTGATATTCTTG
CTAACAGCTTCTTCATCTTTTATTTTGTGAATAAAAGGAG
TGGGCATACTCTAAACAAAGCTTCTTTTATTAAGTGCCTT
TTCATATTTGGAAAAATCCTTAATTTAGCCACCAGGAATT
AGGCAATATCATTAAAGTACTATTTCACATCCTGAAAACA
AGGAAGTATTTTTACTTTTTATTTTATTTAATTAATTACT
TTATTTGAGATGGAGTCTTGCCCTGTTGCCCAGGCTGGAG
TGCAGTGGGGTGACCTCAACTCACTGCAACCTCTGCTCCC
CAGGTTCAAGCGATTATCTGGCCTCGGCCTACCGAGTAGC
TGGGATTTCAGGCTCATGCCACCATGACCGGCTAATTTAT
TTTTAGTAGAGACATGGTTTTGCCATGTTGCCCAGGCTGG
TCTGGTACTCCTGACATCAGGTGATCCTCCTGCCTCGGCC
TCCCAAGGTGTTAGGATTACAGGCATGAGCCACTGTGCCC
AGCCTATTTTTACTTTTCAAAAAAAATTGAACATATAAAT
ATATTTTGAGGCGTGGTCTTGCTATGTTGCCCAGGCTGGT
CATGAACTTCGGGGCTCAAGCAATCTTCCCGCTTCAGTCT
CCAAAGTAGATAGGACAACAGGTGCACACCACCGCATCAG
GCTCTGAACATTATTTTTAATTCACATGATGCAAAATTCA
AAAGGCAAACTCAATTATAAAGGGCAAAAATCTCCTTCCC
ACCCTGTTCTTTTCCCCAAAGAAACCAATGTTACCAATTT
ATTTTGTCTTTTCAAATACAGTTTACACATACACATGTAA
ATATGAATATATCTTCCACCTTTCTGCACCAATAATAGAG
TATATAAATTGTTCACAGCTTCATGGTATTGGATTTTATG
GATGTACTATACTTTATTGAATCAGTCCCCTACTAACGGA
CATTTAAGGTTGTTGTCAATCTAATCTACAAACAATGCTG
CAGTTAGCAATCTTGTACATACATTGTTTTACATGTGCAC
GAGTATATGTGAAGGAAAATTGTATTAAAATCGACGAATA
TTTCCAAAATGCCCCCAATAAATTTTATACCAATCTTGCA
CTCTTCTCTACAATTTGTAAGTCAGGGACAGTTTTAGATC
AGGAAGGTATGATATGGAAGATGGGGACACAACGTAAATT
TAGAATGCTACCCACTTGGCTATGGTTTTAGAATCCTTAA
GAATCAGAGGGCCAGGCGGTGTGGCTTCCGTCTGTAATCC
CAGCACTTTGGGAGGCCAAGGCGGGCGGATCACAAGGTCA
GGAATTCGAGACCATCCCGGCCAAGATGGCGAAACACCGT
CTCTACTAAAAATACAAAAATTAGTCTGGCTTGGTGGCGT
GCGCCTGTAGTCCCAGCTACTACGGGAGGCTGAGGCAGAA
GAATCCCTTGAACCCGGGGGGCGGAGGTTGCAGTGAGCTG
AGATCGCGCTAGTGCATTCCAGCCTAGGCTACAGAGCGAG
AATCCGTCTCAAAAAAAAAAAAAAAAAAAAAAAAATCAAA
GGGCTCACAGAGGAAAATAGTATTACCAAACACAATTTGT
CTAGACATTCAGATAAGCTGAACTAATTAACCTCTTTGCC
TTTTCAGTCACTAAGATAAGTGCACCAAAATCAATTAGAA
TTTACTGAATCAATTAGAATTTCCTTAGAATCAATTCAGT
GGTGATGACAGGGCCCATTATGATGCAGAGTATATACTGA
GGTCTGTGGGTCGCAGGGCTCAGAGGATTCTCGCCGCAGC
GTTGTTCGGCACGAAAAGGCCATTGTGGACAATGGACGTG
AAAAAATTTGAGGCCTCCGTGGGTTTTCTCGATGTCAAAA
AGTTTCTCAGTACCTGGAAGGTAAAACATACTTGCTGCAA
TCAGATGCTTGGCATATTAAGCGTTGGAATTCTCTCTGTG
TGCCCTGCCTCGTGAGCAGTAAGGAGGAACTCAGGCTAGG
ACAGTCGCCGAGCCGTAGATACATTCCCAGGCTCCCTGCC
GGACCCCACAACATCAGGCCTTTTTTGTTTTTTCTTTCTT
TTTTTTTTTTTTTGGAGACGGCGTTTCAGTCGGTCGCCCA
GGCTCGAGTGCAGCGGCGCGATCTCGGCTCACTGCAACCT
CCGCCTCCCGGGTTCTAGCGATTCTCCTGCCTTAGCCTCC
TGAATAGCTGGGATTACAGACGCGTGCGACAACGCCCGGC
TAATGTTTTTTGTATTTTTAGTACAGATGGGGTTTCACCA
TGTTGGCCAGGCTGGTCTCAAATTCCTGACCTCAAGTAAT
ACACCCGCCTTGGCCTCCCAAAGTGCAGGGATTATAGGCG
TGAGCCACCACGCCCGGACTTTTTTTTTTTTTTTCAACAG
GGTCTCTGCAGTGGCGACTCTGGCTCACTGCAACCTCTGC
GCCTAGCTCAAGTGATCCTCCTGCCTCAGCCTCCCGAGTA
GCTGGGACTACAGTCGGGGCCACCACGCCGGGCTAATTTT
TTTTTTTTTTTTTTGTAGAAACGGGGTTTTCCCGTGTTCC
CCAGGCCGGTCTGGAACTCCGGAGCTCAGGTAATTCGCTC
GCCTCGGCCTGCCAAAGTGCCGGGATTACAGGCGTGAGCC
ACCATGCCCTTGCCCACCAGACCTTTTTCTAATTCGGCTT
CCTAGCAACGTGCAGAGGCCAGGCACCAGGGTACAGGCAG
GTCACGTGACACCACCTCTTCACGTGACGCAAACTCGAGC
GGGAGGAGGGCGGTGCTCCAGCTGCATTGCGTCATCACGT
CGCGCGGCCGCAGGGACCAGACCTGGACGGCTCCAGAGCC
TCCAGAGCCTCCGGGTGGGGGCGGCGGCGGCGGCTCTTCG
GCTCTTCCTGAGCCGCCTGCTGGCCCCGCGCCCCACTCCA
TCCCCACAGGCTGGGGACGGGCCCGGCGCTGCTGTGTGGG
CTCGGGAGCGGAGGTGAGTTGCGCGGAAGTGATGGCAGTC
AGCCCTTCCCGTCCGTCAACTCCGGGTTATGGCCCTACCC
CCCATCCTTGGTCTTCCTGTAAGGGGGAATGGGAGACTTG
CCCGAGAGAGGAGGAAGGCTGGCGGGGGGGCGGGGCATCT
GGCCTCAGTCGCCCTCTCAATTCTCCCCTGAATTGCCCCC
CTGCGATACCTCCATCTGGAGGCGCCGGTCATATGCCTGG
TGGTATCAGAAGGAAGGAGTTCGTTTCCTTCTCTAGAATG
TAGTCTTTCCGGAATTTACTACCCCATTCCTGCCCCGAAT
CTCCCGAAGTGGAATCCCTCTATTCAGATGTTAACGGAAG
TTCTAGAAAATAGGTCACTTCAGAAGGGTGAGGGTGAAGG
ATATGCTGAGACTTGGAGTGTTGAGGCAGGAATCCCCTAG
AAGGAAGGCCACTCTGCACTAGGGTTACTGTCATTTTGGC
ACGGAAACGATAAAACACCCCCCAGGCTATCTTCACTGTA
AATGGACATTTGTTCCAGACTTTTTACACACCTAGAGTTG
AAACTAAGTTGACTTAAGTCTTTTTGAAAAACATGCTTTG
ATGAATCACCCCCTTTTCTGTAAAATGGGTCATGCAGAGT
TGTTGGAGGGATTATCTATAGTGCTTATAGAGTAAAATGC
CAACTATAAACAGAAGTAGATGAGAATTTAGGATCTCATT
TTTCCTGTTGAAAAATTACTTGTGAGTTGCGAACTTCTGG
AGACCACAGTTTGATTTTCTGCCGTCCCCCCACCCCCGCC
CCGCCGGATCATTTCAGAAAGTTTTGGATTCCAATATTGA
TTCGTTAACAGTAATGGACATTTACAGATACAGAGTAGGA
ATACCCTCTTGTTGAGGAGCTTCAATATCTTAAGCAAGTG
TAAGTCCATCGATAACTTGCGTGGTTTCCACTATTCAGTT
AGGGTAATAGGTCAATTGAAGTTTCTTTCTTTTTTTTTTT
TTTTTTTGTTTGAGACAGAGTCTCGCCCTATTGCCAGGCT
GGAGTGCGGTGGTGTGATCTCATCTCAATTCAACCTCCAC
CTCCTGGGTTCAAGCGATTCTCGTGCCTCAGCCTCCTTGG
TAGCTAGGATTACAGGCGCGCGTCACCACACCTGGCTATT
TTTTGTATTTTTGGTGGAGACTAGGTTTCACCATGTTGGC
CAGGCTGGTGTCAAACTCCTGACCTCAACTGATCCACCCA
TTTCAGCCTCCTAAAGTGCTGGGATTACAGGGGTGAGCTA
CTGGGCCTGGCCTGAAGTTTCATTTTAAGAAGAAATCCAG
ATATAGTTGCAAGTCATCAGACATAATTATTTGGCTACTT
CTTTAGAAAAAAGTTTATTTTTACTGACTGGCCTTTCTTG
CTCTAAGTTGAAGTTGAATACACACTTTTTCTTACATTAA
ATTGTAAACATTCATTGTGCAACTTCTAGGATAGAAAGCA
TACATATAAAGCAGGATCCTCAGCCTCTAAATACTTATCT
ACTTAAGGATATTAAATAGTAATGATATAACACCTTTAAG
AAATTGTATATTTTCAATTTGTCATTTGAGACAAGAACCT
TGTGAAGATTTACAGGACATATATTGTTTATCTCTACTTA
CGTTTCAGCATTGATCATAATAAATGTCAAGTGGTAGGGA
CACTCCGTGATAGAGGAATTCAGAGAAAGAAGAGAGAACT
TTTACATGTACTAGATAGTGGTGGTGATGCCAGGCATAGG
AGTGCCCTCAACTTGTGTAAGTTTGGGTCTGAGGGAAGCC
TCTTAGGTTCTTAATTTGTAAAACTAATTAAATATGTTCA
GTTTCCCTAGTTCTTTGAATATGCTCATTGTTTTTTTTCT
CTTGTAGCTTCAGAATCCAAGGACCCATTTTGTTTTTTCT
CCGCACTGCTTTATGGGAGGCATTATGGCCCCCAAAGACA
TAATGACAAATACTCATGCTAAATCCATCCTCAATTCAAT
GAACTCCCTCAGGAAGAGCAATACCCTCTGTGATGTGACA
TTGAGAGTAGAACAGAAGGACTTCCCTGCCCATCGGATTG
TGCTGGCTGCCTGTAGTGATTACTTCTGTGCCATGTTCAC
TAGTGAGGTAAGTGATAAGTTAGCCCCACACAAATGAAAC
TCCCGTGGTACTCTGGTTGTCTTATTTCACTGAATAAAAT
AGTAGAACTTTGATATAATTGTGAATTTTTACAGTGTGAT
GTTTTGGCAGATTCTGGATAAGATCTGCCACTTAGGCCGG
GCGCGGTGGCTCAAGCCTGTAATCCCAGCACTTTGGGAGG
CCGAGACGGGCGGATCACGAGGTCAGGAGATCGAGACCAT
CCTGGCTGACACGGTGAAACCCCGTCTCTACTAAAAAAAT
ACAAAAAACTAGCCGGGCGAGGTGGCGGGCGCCTGTAGTC
CCAGCTACTCGGGAGGCTGAGGCAGGAGAATGGCGTGAAC
CTGGGAGGCGGAGCTTGCAGTGAGCTGAGATCCGGCCACT
GCACTCCAGCCTGGGCGACAGAGCGAGACTCCATCTCAAA
AAAAAAAAAAAAAAAAAAAAAAAAAAATCTGCCACTTAGA
TAACTATGCCTTAGTTTCCTCATCTTTAAATTAGGAATAA
TAGTAATATGTAATAACTGGTTATTAAGGTTATTGTGAAG
ATTATTTTATGAAATAACGTACAAAATGCTTAGAGTAGTT
TAATATGCAGTAAAACACACAAATGTCAGTTATTGGATTT
TACTATTTCTTAAATTTGTTTTCCAATTTTTCTCCTTTTT
TTGTTTTTAATTTTATTTATTTATGTATTTATTTGTAGAG
ACAGGGTCTCACTGTGTTGCTCAGGCTGGTCTTGAACTCC
TGGGCTCAAGCAATCCTCCCACCTTGGCCTCCCAGAGTGG
CCACATCTGGCATTACAGGTGTGAGCCACTGCACCCGGCC
TTTTCTCCTTCTAAAGTCTAAAAATTTTTAAGTGAGTACC
AGAGGGATGAGGAGGAAGGAAGGAGAGAAGAGTAGGATTC
AGACCTCACCCCACTCCTCCTAACAATATGTGAAAAAAAT
CAGTGTAGATGTTAGGATAACTTCAAATGAAAGGAAGAAG
AGTTTTTAATGAATAGCTGTGCAGGCATAGAGTGTATAAC
CTGAAAAAAGATGTTAACTTATAAGCACTTAACAAAGGGA
ATTAGGAAAAGGTTGGCTTGAGAGAATACAGGTAGTGCTC
ACAAAGTATTAAGAAAAACTGCTTAGTAATTGCCTGACAG
AATACCTGAAATGTGGTGTAAGGCTGTTGAATATATTGTG
TTGAATACTCTTAGAAAGCTGAACAGAAAAGAACATTGCA
AGTCTTTGTTTTTCAAGATCCCAAGTCTGATTTTAAGAGC
ACATTTAAATAAATTATCTTGATTTATTTTTTCAAAGCTC
AGTTGTGGGTACACCACTGTTTATTATATAATTTACACTT
ACATGTATGCCTGAAATATTTCATTATGAAAACACTTTTT
TAAAAGTCTTTTTAAGCACAAGTATTTTTTTTTTAGTTCT
ATCATCTTAGTGAAGATATTGCTGCTGGATCAGAATGGTA
TAATGGTGATAACTACCTTTTATGGGTCAGGTACTGTGCT
AGTGATTGTTGTGCATATCTGACTCACCCTAGGGGTAGGT
ATTACCATCTCATTTTACAAATGAAGGAATGCGGTTTCAG
ATATTAAATCACTTGCCCAAAGTGCCATGGCTTGTAAGTG
CTAGAGGTGGGATTTAATTTTATATTTTCCGACTCTAAAG
CCCGAACAGTTTTTAACTCTTGTGCTGCCTTAGCCTCCGA
AGTATCCTACGATCTAATTTTAAAACCGGTATAGTTAAAA
ATACTATGAGCCAATGCTCAGTCACATGGCTAGTAGGGAA
AACAGGAACCTGACAGGTCATTCCAGCTAATCCAGGCTAA
TTTTTAAATGAACTTGTGTGATATCACAAGGCAGATCCCT
GTCCTATACTGTTCGCCATGAGATATACCCAAGATCATCA
GAAGCATTTGGAATTTAACTGGGTAAAGAGAGTGTCACCC
AGCAGCTGCTGAGCATGAAATGCACTAGAACTGCTGATTG
CTAATTATATATTGTGCATCCTGTTTTTTGTCAGCTTGAA
AATAGTCTGTCTTTACTCTTTCATTATTTGGAAATTAATT
CTTTTTTTCTCTTCAGTGATAATTTCTTTCTTTAAAAACT
GACATCTGGCCGGGCGTGGTGGCTCAAGCCTGTAATCCCA
GCACTTTGGGAGGCCGAGACAGGCGGATCACAAGGTCAGG
AGATCGAGACCATCCTGGCTAACACGGTGAAACCCCATCT
CTACTAAAAAATACAAAAAAAACTAGCCGGGCGAGGTGGC
GGGCGCCTGTAGTCCCAGCTACTCGGGAGGCTGAGGCAGG
AGAATGGCGTAAACCTGGGAGGCGGGGAGCTTGCAGTGAG
CTGAGATCCGGCCACTGCACTCCAGCCTGGGCGACAGAGC
CAGACTCCCTCTCAAAAAAAAAATAAATAAATAAATAAAA
AAAAACTGACATCAGGCAAGAAAATGCTAGATGGTTTTGT
CTTTATTTTTAAGAGTAATTGTTTAAAGGAGAGAGTCCAG
AGACCTGGATTCTAGGCTTAGTTCTTTCAGCAATTCTGTA
TAAACCCTGGGAACCATCTCACTTCACTGGGTTGATCTAT
AAAATAAAGCAGTTGAACTAGATGGTTTCCTTGTTCTCTT
CAGCCATGAAATGCTCCTCAAATGTCATCTGATTGAAAGA
TCACAAGATTGAGGCAAGAGGACCTGGGTTTTATGTCTCT
CTCGCTCTCTCTTTTTTTTCTGAAATACTTTGATAGGAAT
GATATCTGTCTCTTACTAGCTAAATGACTGGTTAAGTCTT
GCATCTTTTTTTGATCCTTAGACCCTTTATCCCTTAAATA
GTAATAATATCAGACCTAACTACCTTACCAGGTTGCTGTG
AGAATCAGATGAAATAGTAGTAAATGAGAAGCATGCTGAA
AAATTCTAAAGCAAAATATAAATGTAAAATGTATAATTGC
TCTGAGTTCTTACATAGTGAAATTGTCTCCATATTTAAAC
TATTTGATGGAAATATAGTTTATTGAATGAGAAATTTCTG
GAATACATGTACTTACATATTTCAGTATCGTAATTATTGA
ATGCATTTAATGTGTTGGGACAGTAATTGTTTATGAATAT
TAGTACTGTATTAAATGTAAATAAACCCTAATATGTTTTT
TCAAAATGATGTGCTAGTGACTTTTTTACTGTTAGGGACT
GATTTTGTTCTTGGCTTTGGTAGAGAGTGCTTTTTGGTTA
TTCTCTGGCTGATGGAGAAATCAAAAATAATAAAGCCATT
TAGTTAATAATGGAGATGCACCAGACTTTTGTGAGTAAAA
TGAATTTCTAAACTAAGATTAAGATCTAGTAAAATTTTCA
TAAGGTATTTTCAGATAGTTTCCTGTAAAGTGGAAGATTT
CTTCCCTTAGCTAAACAGTTTTCTATGATTATCTGGCCTC
ATCAGTACTCACGGCTTCAAGAAGATATACTACTAACAAT
TCAGACTAAATATTCTGGTAGTAATTAAGTTAGTCTAACC
CAATATTTTGAAAAAGTAACAAATAGTTTATTTGTATTCG
GATGGTGTTACATAAGAAAGTCCCTTAGGATGAGCTGCAT
GTTATTTTTCATCATTACCAAATGTAGTCTAAGGGCCAGG
CATGGCGGCTCACACCTGTAATCCCAGCATTTTGAGAGGC
TGAGGTGGGCAGATTACTTGAGGTCAGGAGTTGGAGACCA
GCCTGGCCAACATGGTGAAGCCCCATCTCTACTAAAAATA
CAAAAATTAGCCGGGCATGGTGGCATGTTCCTGTAGTCCC
AGCTACTCAGGAGGCTGAGGCAGGAGAATCGCTTGAACCT
GGGAGGTGGAGCTTGAAGTGAGCCGAGATTGTGCCACTTC
TTTCCAGCCTGGGCAACAGAGCAAGACTGTGTCTCAAAAA
AAAAAAAATTAACTGGATGTGGTGGTGCACACCTGTAATC
CCAGCTACTTGGAAGGCTGAGGCATGAGAATCACTTGAAC
CTGGGAGGAAGAGGTTGCAGGGAGCTGAGATCGCACCACT
GCACTTCAGCCTGGGGAACAGAGTGAGACCCTATCTCAAG
GAAGAAAAAATGTAATCTAAGGACAGATGATAGGAACTAG
GTAATCCTGGAGAGACTGAAGTTATAACCCACAAGGTCCT
CTACAAACATGAAATTTCTTTGAAATTTTGTGTCTTATCT
TAAAAATTCATGGACAGTGTTATGTTCATGGGAACTTTTG
CGTTCTATTCTGTAACACATCTGTATTTTAATAAGAAATT
GATTTTTAAAGTTATTCACTGGCAAAATTGCTATTCCAGG
AAGGTGTCACCTATTACTTACTCCTGGGGTATAGATAACT
ACCCACTTCATTTGGAAGACTACAGATATTGTGCCATATT
TGCTTTATTAAAATCCAACAAAATAGAGCATACTTTTGTT
TTTTTATTTTCTTACTTTTTTATTTTTTTGAAAGAGTCTC
ACTCTGGTGCCCAGGCTGGAATGCAGTGGCATGATCTTGG
CTCACTGCAACCTCTGCCTCCTGGGTTGAAGCAGTTCTCC
TGCCTCAGCCTCCTGAGTAGCTGGGACTACAGGCATGTGC
CACCATGCCCGACTAAGTTTTGTATTTCTAGTGGAGATGG
GGTTTCACCATGTTGGGCAGGCTGAACTTGAATTCCTGAC
CTCAGGTGATCTACCTGCCTTGGCCTCTCAAAGTGCTGGG
ATTACAGGCGTGAGCCACCATGCCTGGCCTATAATTTTTA
AAGATATATGTTCAATTAATATTACTAACATCTCTAAGCT
CTTAGGTATGAGATTCTGCCTTTATCTTGTGGAATTATAA
CCATCATTCTTTTTCACCTTTCAAATTTTCAGCTTTCAGA
GAAGGGGAAACCTTATGTTGACATCCAAGGTTTGACTGCC
TCTACCATGGAAATTTTATTGGACTTTGTGTACACAGAAA
CAGTACATGTGACAGTGGAGAATGTACAAGAACTGCTACC
TGCAGCCTGTCTGCTTCAGTTGAAAGGTACAGACATTAAA
ACTTGCTATTATTTATGTTGAAATAGCCCTGGAAAGATTG
AAAATTAATAGTGTAAACTTAATCATGAACAGTTTGGAGA
CAAACTATGGATGCTTATGTTTACTAGCCATGGCTTTTGT
CTCATTGTGCAATAAGAGATCAGATGTCAATAGCACTATA
AAGGAACTTCTCCAGATATCAGTATTTGGCACTATAAAAG
AGAGCATTTGCACCTTTTCTGTTTTTAAAAAAAAAAAATG
TAGGAAGGAGAAATTATGTGTTTTCTTACATACATGTATA
TAACACATCTATAAGGAACTATAATAAAAACTGATACTAT
ATATAATCTACATGGATACTCTTTATCTGGCCATTAAGTG
GTAGTATTTCATTAAGATAAATGAAATTTAAATTGATGCA
CAAAATATTAAAGTTATGTTTTCACAGGATTACAGGTGGT
TTGTTTTCCCTTACAGTTCCCAGGTTTTTTAGACTTTTTT
TTTTTTTTTTTTGAGACGGAGTCTTGCTCTGCTGCCCAGG
CTGGAGTGCAGTGGCCGGATCTCAGCTCACTGCAAGCTCC
GCCTCCCGGGTTCACGCCATTCTCCTGCCTCAGCCTCCCG
AGTAGCTGGGACTACAGGCGCCCGCCACCGCGCCCGGCTA
GTTTTTGTATTTTTAGTAGAGACGGGTTTCACCGTGTTCG
CCAGGATGGTCTCGATCTCCTGACCTCGTGATCCGCCTGC
CTCGGCCTCCCAAAGTGCTGGGATTACAGGCTTGAGCCAC
CGCGCCCGGCCTTTTTTAGACTTTTTGTTTTGTTTTTGAG
ACAAGAGTCTCACTCTGTCACCCAGATTAGAGCACAGTGG
TGCAATCACAGCTCACTGTATCCTTGAATTCTTGGGCTCA
AGCAATTCTCCCACCTCAGCGTCCTGAGGAACTGGGACCA
CAGGCACATGCCACCACACCCAGCAAATTTTAAAAAAATT
TTTTGGCCGGGTGCGGTGGCTCAAACCTGTAATCCCAGCA
CTTTGGGAGGCCGAGACGGGCGAATCACGAGGTCAGGAGA
TGGAGACCATCCTGGCTAACACGGTGAAACCCCATCTCTA
CTAAAAAACACAAAAAACTAGCCGGGCGAGGTGGCGGGCG
CCTGCAGTCCCAGCTACTCGGGAGGCTGAGGCAGGAGAAT
GGCGTAAACCCGGGAGGTAGAGCTTGCAGTGAGCTGAGAT
CCGGCCACTGCACTCCAGCCTGGGCGACAGAGCGAGACTC
TGTCTCAAAAAAAAAAAAAAAATTTTTTTGTGGAGACAGG
TTCTCTCTGTGTTGCTCAGGCTGGTCTCAAGTTCGTGGAC
TCTAGTGATCCTCCCACCTTGCTTCCCAGAGTGCTGGGAT
TATAGGCATGAGCCACCATTCCTGGTCCTCAGTTTTTTCT
TTTTAAAATTCAGTTATGTTTTTGGTTTTTATATATACAT
AATTGATACATTTTTAGTTTTTAATACATGGTTTAAACAG
TGTGAAGCTTTTGCATTAGTGCATAGTCATAAAATACCCT
GAACTTTTCTTTTTTTTTTTTTTGAGACTGAGTCTGGCTC
TATCGCCCAGGCTGGAGTGCGATGGCCGGATCTCAGCTCA
CTGCAAGCTCCGCCTCCCGGGTTCACGCCATTCTCCTGCC
TCAGCCTCCCGAGTAGCTGGGACCACAGGCGCCCGCCACT
TCGCCCGGCTAGTTTTTGTATTTTTAGTAGAGACGGGTTT
CACCGTGTTAGCCAGGATGGTCTCGATCTCCTGACCTCGT
GATCCACCCGTCTCGGCCTCCCAAAGTGCTGGGATTACAG
GCTTGAGCCACCGCGCCCGGCCCTGAACTTTTCAATTAGA
TGAATATGAGATTTGTTATTATCTTCTGCTTTTCTTTCAC
TCTAGTCTTTTAGTAAGTTTTCATGTAGAGTAGAAAAATG
GGTACATTATGCTGAATTAGTAATTAGTTTTATAGTTTGA
TTCCCAAGAGTTTTATAGGCATTTTTGTTGAATTTTGCCA
GGTCCCTGGATGTGATTCATCTTGCAATATTCACTTTAAA
GATTAAACAGAGACAGGTGTAAAGGTCTTGCTGAAAGTGG
CGCAGTACATAAGCCAGAAATAGGGTTTAAGTTCCTTAAG
CAAAGAATTTCTCATCTGTTTCTTAGGTGTTGAAACAAGG
GTTCATCTGATAACATGTAGAGAAGATGTTGAGATACAAG
AATATAGACTAGATCACACCCGTCCAACTGTTCTAAAGTG
TTTGCTTCCTGTGTCCATCCTAGGTGTGAAACAAGCCTGC
TGTGAGTTCTTAGAAAGTCAGTTGGACCCTTCTAATTGCC
TGGGCATTAGGGATTTTGCAGAAACCCACAATTGTGTTGA
CCTGATGCAAGCAGCTGAGGTTTTTAGCCAGAAACATTTT
CCTGAAGTGGTACAGCATGAAGAGTTCATTCTTCTGAGTC
AAGGAGAGGTGGAAAAACTAATCAAGTGCGATGAAATTCA
GGTACAGATTTGTCTTGATATTATGGTTTCTTCAAGATTG
GGCAATTACAAAACTTGCAAAGTAGGATGCAGTTATTTAC
CATTAGAGCTTCATAATCAAGTGTGTATTTTGGATTTCAT
TAACCCCTCCTGTACCAAATTTATTTGCATTTTTATGGAG
TGGGAGTTTGCCACTTTCTTTAATTAGATATATGATCCGA
GTGGGTAAGAATCACTATTAAACAGAGTATAGAATAAGCA
GAAATTGGAAGTAAAGTAGATATCTGTAGACCACTTCTCT
GTTACCCATTCACTCATTTCACAAACATTTACTGAGAATA
TCTACTATGTAGCAATTACTGTGCCAGGTGCTACAGATCC
CCAAATGGGTAAATATAGTTCTTGCTTTCAAAAAATTCAC
AACCTGCTAGTAGAGACAGAGATATAGACTATATATATAT
ATATATATATATATATATATATGTATGTATGTATATAAAA
AATAAAGAGGATAATAAGAATAATGAGCCTATACAAAGTA
AGGACATTACGTAGAAGAAAGAAGAATACACCTTTGCTCA
GGAGTGGATCAAAAATGAAGAGACAAAAGTTTGGAAGTGA
GGATCTACAGAAGCGGGAGCCAAATCATAACTGTCTTGTG
AGGGCGTAGGGGATGGAAGGAAGGGACACGCAAACTGGAT
GTTAAAGGAATAGTAGGCCAGGCACAGTGACCTGTACCTG
TAATCCCAGCACTTTGGGAGGCTGAGGCAGGAGAACTTCT
TGAGCCCAGGAGTTTGATACTAGCCTGGGCAACATGACAA
AACCTTGTCTCTACAAAACAATAAAATTAGCCTGGCATGG
TGATGAGCACCTGTGGTCCCAGCTACTTGGGAGGCTGAAG
TGGGAGGATCTCTTGAGCCCAGGAGGTTGAGGCTGCAGTG
AGCCATGATCACACTGCTGCACTCTAGCCTAGGCAACAGA
GGGAGACCCTGTCTCTTGCAGGCGAAGAAAAAGGAATAAT
ACTTCACCTACCAGGGGATACTACCTGTGCCAGGCAGGCA
TTCAGTGACTTAACCTACACAGAAGAAAAGTCAATCCTAA
TTCTAAATCAGAGTACCAGTAGCAGAGTTTTTATTCCATA
TAGGTCTGTAGTGAGGCTAAGAATTGGAGTGAGAAGTCCA
ATATAGTTATTAGATGTCCTTGAAGCCCGTAGTATTGATC
TCCAGTGGCCCAATTCTTTAATTTTTTTTTTTTTTCTTTT
GAGACAGTCTCACTCTGTCACCCAGGCTGGAGTACAGTGG
TGCAATTATGGCTCACTGCAGCCTGGATGTCTGAGCTCAA
GCAACTCTCCCACCTCATCTTCCTGTGTAGTTGCAACTGC
ACATCACCACACCGGCTAATTTTTAAAAATTTTTGTTGAG
ATGGGGTCTCACTATGTTGCCCAGGCTGGTCTTGAACTGC
TGGGCTCAAGCAATACTAGGCTCAGGCAATACCATTTAAA
GAAAGCCTATAATATACTTCTGTAAACTAAATGATTACTC
TCTCCTGATTTATTTTGTTAAAACTAGGATATTTGTGCAA
TAGAATAACAGGTGTTAAGTATACTTCTTCCAGGCTGGAG
CGTGCAGTGATGTGATCTCAGCTCACTGTAACCTTCACCT
TCTGGGTTCAAGTGATTCTCCTCCTTGGCCTCCCAAGTAG
CTGGGACTACAGGCGCCCGCCACCATGCCAGCTAATTTTT
GTATTTTTAGTAGAGACGGAGTTTCACTGTTGTGGACAGG
CTGCTCTGGAACTCCTGACCTCAGGTGATCCACCCACCTC
GACCTCCCAAAATGCTGGGATTATAAGCGTGAGCCACTGC
TCCTGGCCTTAAGTATATTTCTTATCAAATTTTAGCCAAG
TGGTTCTTTACACCTTTCTCTAGTGACTGTTCTGAGGGAA
AAAGGATTAGAGCACATTAGTGACATTGGTTCCAACTGTA
GAGGAATTATTTTCTAGCCTGACATACTGGGCTCTGTATC
AGCCCAGAGAAGCTGCTGTTGCAAATGCTGTTGAGTCAAG
AATTTGCTAAAATTGTAGTTCTCAGCCTCTTAGTGCAGGA
CGTTGTATCCTTGTGCTGAAATCACAGCCACCGCCAGAAA
ACATATTCATCAGACTTGGAAACTGGCAGTTCACTAGAAT
ATCTTGATTTTTCTTGATTTGTCCACATATTGGAAAATAC
AGTGAATAGAATGAGCACTACAGATTTGACATTCACTACA
TATAATAGCTAATACTTACTCAGCATTTACTGTTGGTTCA
CTTACTAAATACTTGTTGAACACTTACTGTGTGCCCAGAA
CATTTCCAGGTGCTAGAGATCAAATTATGAACAAAACAAA
AATCCCTGTCCACTGGAGCTTCCATTCTAATGGCACCATT
CTTGGTGTTTTTCTCTCATTTAATTCTCACATCTTCATTT
TTCACAGGAGGAAAGTGAAGATTGGAGTTTAACCATCATA
CCAGCACTAGTAAGTGGTAGAGCCAGGTTTCAAATTCGAG
TAGTCTGACTCCAGAGTCTATTCTCTTAATCACTCAGCTA
TGAGCTGGTCATGTTTTCATTTTGTTTCTAATTGTCCAAG
TCAGGAAACAATCACAGAAGTCATTTCTTTTGGAACTATA
CAGGCTTTGGAATAAAACTGGATGGGGCCGGAGAGAACAA
ATAACTAACCTTATTTAGAAGCTGAAATGAAAAACAGCTT
GAGAACTCTTATGTATAGTTTTTTTTTTTAAATGTGTGTC
AAGACTGCCCTTTGCTTTTTTTCTGGAAAGAAAGCAAGTG
ACATATTGTTTTCTGTTCCATATACCAGCCAGAAATAGGA
ACCAGATGTCTGACTCCCAGTTGCTAATGCTTCCTCTTAT
TAAATAAAATAATAGTACTTAAAACAATGGGAAGCAGGAT
GTCTTGTTGGTTAAAACAGCATGGGTTTTAGAGTCCAACT
GGGATTTAGTCTTGGCTGTGTGGTATGTGTTACCTAACCA
CTAATCTTCAGTTTCCTCTTCTATAAAATGTAGATAATAT
TAGTACTGAGTACACAGGACTGTTCCGAGCATAAAATAAG
AACGCCAGTACCTAATACACAAGAGAATTCTTTGTGAAAA
TCTATTGTGGAGAAAATCTATTTTTCTCTGTAGTGAGGCA
TTAATGTTTGGGTTTTTTCTTCCCCATTAGCTGTTTTTCT
GCAATTCTAATTTATTCTAAATTCTGCTCATGATTATCTG
CTCATGGCTGGTCTGAGGGCAGTGGTGTTTACAACTGTTG
ATCATACTCAGTTACAGATTTCTTTGTTCCTGCTCCACAC
CTGCTGCTTCATTTGATTCGTCTTTTTTTTTTTTTGAGAT
GGAGTGTCGCTCTGTTGCCCAGGCTGGAGTGCAGTAGTGT
AATCTCGGCTCACTGCAAGCTCCGCCTCCCAGGTTCACAC
CATTCTCCTGCCTTAGCCTCTCCAAGTAGCTGGGACTACA
GGTGCCCACCACCATGCCCGGCTAATTTTTTGTATTTTTA
GTAGAGATGGGATTTCACCATGGTCTCGATCTCCTGACCT
CGTGATCTGCCCGCCTCGGCCTCCCAAAGTGCTGGGATTA
CAAGCGTAAGCCACTGCACCCGGCCTTGATTAGTCTCAAA
AAAACAAACTAAAAAACCTCTGCTCATGATTGAAAAACTC
CATCTTTAAATTGATGTATCTAATTTAACCTAGAATGTGT
CAGAGTCTAGCATGTATCTGCTTAAAACTATTAGCCAATC
ATATAAAAGTTTTAAATTAAGATCAAGGACACCTTCTGTA
CCCTCCCCTGCATCTTACCCAACAATTGCCTGGGTTAGTT
TGACCTCCCAAGTATTTCTCCAATGTGTCTATTTCTCTCT
CACCACTGCCACAACTATAGTCCTGTAAGCACCTTCACAT
TTTGCCTGATATACCAGAGCAGCATCTAAGCTCTTCTAGC
TCTTGGCCCTTTAAACTGTTCTACCCACAGTAGCCAGGAT
AATGTTTACAAAACATCAATATGATCATATCAGTAGCCTG
CTTGAAACCTTCGGATGATTTCAAGTTGCACTTAGAGTGA
AATCCAGTATTCTAATGCTCTCTGTATCTGGCCCTTGCTT
GACTCTCCAGCTTCATATTTTACTCCTCTATCACCCTCAT
TCACTCTGCTACACTAGCCTTCTAGTCATTTCCTCAAGCT
GTCAGTTCCTTTTTGCTGTAGGACAGAGCTGTTCAATGGA
ACATTCTACGAAGATGGAAGTACTCTATATCTATACTGTT
TAGTTTGCTCCTGCTAGCCCCATGTTGCTATCGGGCACTT
GAAATGTAGCTAATGCAACTGAGAAGCTGATTTTTAATTT
TAATTATGGTGAATGTAAATAGCCACACATGGGTAGTGTA
TTGGACAATGCACTTCTGGTGCTTTTGAGTGTGCTCTTCT
CTCTGCCTGGGAGTACTCTCTCTCTCTCTCTTTTTTTTTT
TTTTTTTTGAGATAGAGTCTTGCTCTGTCGCCCAGGCTGA
AGTGCAGTGGCGCGACCTTGGCTTACTGCAAGTTCCGCCT
TCCAGGTTCACGCCATTCTCCTGCCTCAGCCTCTTGAGTA
GCTGGGACTACAGGCGCCCGCCACCATGCCCTGGTTAATT
TTTTGTATTTTTAGTAGAGATGGGGTTTCACTGTGTTAGC
CAGGATGGTCTCGATCTCCTGACGTCGTGATCTGCCTGCC
TCGGCCTCCCAAAGTGCTGGGATTACAGGCGTGAGCTACT
GCGCCGGGCCCTGCCTGGGAGTACTCTCTTACTCCCCCTG
GCTAACTGCTACTCATCCATCAGATTTCAATTTGTTGCTT
CTTCAAGGAGGCCTTCCCTGCCTCACCAGTCTAAACCAGA
AAATCTCATGTTGTTCTGTGTCATAGCCCCAGTACCTTTC
CTATATAGTATGTAATAATAGTGAGTTTTTTCATTTTTCT
GATTTAGCAGTTTGACTCCCCACTTAAGAGCAAGGATCAT
ATCTGATTTGTTCACCATATCTGATTTGTTCACCATTGTG
TAATCAGTTTCCAGGGCAGTGCCTGGCACTTAGGAGAGGA
GTTCAGTAACTCCCTCAAATGAATGTACTTTTTGAAACAC
TTTCTGCATTTTTAGAGTATCACAGTTCTTGGAAAAAGTT
TACAGGGTGTTTTTTTATCTAGTCACAGTGACACTCTGAA
AGGTATCTCCCAGAATATGTACTCTCTAGGGGCTTGTAGA
AGGGACACAGGACCTGTATTCAGGTGTCTGTCTTTGGGAA
GTTCTAGGTGTTATTATATACCTAGGACCTTCCAGTATTG
TAGCATAGGTTTTTTTTTAGAGTGTATCTCCCATTATCTA
ATTGGTCATATGTAATCTTAGACCTAAGTTCTCCAGATGA
TTAATTAATTATATCTTCTCAAATAGCATAGTGCCTAATA
CACAGTAGTTCCTTGAAGGCTAATTGATAATGCTTTTCCT
TTTTATTTTTTTTAAGACATTTATTCAGCATCACGATCAG
ACTATTACATTTGGCAATCAACAGCATGGCTGCAAAAAAA
AAAATCTGCATTAAAACCCTTTGTTGGAATGCTTTACACT
TTCCACAGAACAGAAACTAAAATAACCTGTTATACAATTA
ATCACAAATACAGTCCTCGAGTCTTTTGCCCATACACATG
AGTATTTGTGTAAATATGTCTGCTTTGTAGCAGTTAGGCC
CTGCCACCACTGTGCTTGGCTAAGTTCACAAATATGTTGT
AACCTGTAGCTTCCCTGTCACTTCTCTGGCTCCCCTCTCC
AGCTAAGCTTTATTTCCCAATTAAAATCTTCTGCCACTGC
CATAGCTGCTGCTGCTACTGGAACCACCATAGCCACCTTG
GTTTCGTGGTTTGGCAAAGTATTAGTCTCTACCACCATAG
GGGCCCAGAGCTTCGGCCTCCAAAGTTTCCTCCCTTCATG
GGTCTTGTAATTGCCAAAATCACTGTAGCTTCCACCACCT
CCAGAATTGCTTCCATCATTACCAAATCCATTATAGCCAT
CCCCACTGCCGCCTATCCACCACCACCACGGCTGCCACCA
AAGCCACCACGACCACTGAAGTTTCCTCCACGACCAAGTT
GTCATTCCCACGAAACCACATCCACGACCATCAGCAAAGT
TTCCAGAACCACTTCGACTTCTTTGGCTGGATGAAGCACT
AGCCATCTCTTACTTTGACAGGGCTCTCCTAACTTCACAG
TTGTGGCCATTCATAGGATGTTATTTCTGAATGACAGTCT
TATTCACAGAGTCATGGTCATCAAAGGTTACAAAGGCAAA
GCCCCTTTTCTTGCCACTGGCTCAGTCAGTCATGATTTCA
ATCACTTCAATTTTTCCAAACTGTTAAAAAAATCTCTTAG
GTGATGTTCTTCAGTGTCTTCTTTAATGCTGCCAACAAAT
ACCTTTTTCACAGTTAAGTGGGCACCTGGTCTTTTGAGAA
TCTTCTTTTGAGACAGCTCTCTTTGGTTCCATGACTCTTC
CATCCACCTTGTGAGGCCTTGCATTCATGGCTGCATCTAC
CTTCTCCACAGTGGCCAATGTGACAAACCCAAAGCCCCTG
AGCGCTTGGTGTTTGGATCTCTCATTACCACACAGTCCAT
GAGCATTCCCCATTGCTCAGAATGACTCCTCAGGCTCTCA
TTGGTTATTTCAAAGCTCAACCCTCCAATGAAGAGCTTCC
TCCGCTGTTCGGGCTCTTTAGGAGACTCTGACTTAGACCT
GAGGGCAGGGAGAAGACAGACTTTAAAGATACTTCTTTGG
CAGCATCCACGGGCAGAAAGGCGATAATGCTTTTGAAAAC
AGCAACTAATGATGTTAGAAAAGCTCCTGCTTCAGAGGCT
TGGATGAACAATTTGAGGGGTGAGCCTGGAGATCATTAGA
TAACAATTATGACTAAAAATTATTTCAAGAGCTGATTGTC
AATAAGGCAACAGATTCCCCCACCTACCTTCCCTAAAGTT
AGAGAGATGACCAGAAGCAATTCAGGAATGGGGAAAATTC
TGAAACGAAGGCCAATATGTGCCTACTGTTTATCATTCAT
GTGTGTGTGTGTGTGTGTGTGTGTGTGTATAACCCAAATT
GACTATAATTCTTTTCCTGGTCTGTTAGCTGTGTCTGAAA
AAAATGTTTTCCCAAGAGCCTAGCTGTTTCTGGAAGATGG
GAAATAATGGTGATGGGCAATGGGAAAGCAGGAAGGAGAA
AGTGAACGTGGTTTCTTTTTGAGATGGTGAGCTAATTGGA
AAAGTAGGATCCATGGTGTGTAATTACACATTTACAGGTG
GATTCTGAAGAGCCAGTCTTTGAGGCTGTCATCAACTGGG
TGAAGCATGCCAAGAAGGAGCGGGAAGAATCCTTGCCTAA
CCTGCTACAGTACGTGCGTATGCCCCTGCTAACCCCCAGG
TATATCACGGATGTAATAGATGCTGAGGTAAGTAGTGCAA
CACTCTCAGGATCCAAAACCTTGACAAACTCTTACCTTAG
TGTTCTGTATTCAAAACTGATTATTTTAACGTAGGCACAG
AGTCTCCTGGTTTGCCTGTCTAGGAATGCCAGTGAGAGTG
GTGCTGGGTAGTTCCCAAGCATATTTCTAAGAAAAGTGAA
TTTCTTGGCAGACTCTTGACACAAATGAAAATCTGTGGTT
CAATTTTGTGTTTTGCTGTATATGTTTTACATGCCCCTAA
GTGTTTTGTATAAACACCTGATAATAAACTTTGTCCCCTT
CTCCAAATTGCCCTTATGCCACACTTAGCAAGCCTCTTCA
TTTTTGACTTCTGGTGAAGCCAGCATGAAAGGAATTTGCT
GTGTTTTAGTGTCAACTTCAGTCATATCATGTTGAGTTTA
TTTATAAAAGTGTTTCTCCAACTTAAGTTCTCTGTGATAC
TTTTTCATAATTTTTACCATATATGCCACCTATGTTGCCT
GGACCATACTTCGAGGGAGCACTGATTTATAACATGTAGG
TGAGCCAGCAAGAGAGTTCCTCTTGCTGGCCCAGTCCTAG
ATCTCTTAGTTAACTACTAACAGTTCTTCAGTTGTTCACA
TTAGAAAAGTTGTGGGATGGTTAGTGTCACATCTGAAACT
CTTTTTCTCCTATTTGTGATTTCTGTCTTTCTTACAACCA
ATTCACATATCCCTTGTGTCAGTTCTTTACATTGTGGTTA
GGAACACAGACTCTGGAACCACACTCGGGCCTGAAATCCC
AAATTCACCACTTATTCTGTGAACTTTTAGTAGATGTCTT
AATATATTTGTGCCTCAGCTTTCTTATCTGTAAACCAGAG
ATGATAATAGTACCTTCCTCATAGGTTATTGTTAGCATTG
AGTAACTAACTATGTGAAAGCTTTTGAAACCATGTCTTTC
TACATAAGTGTTTACTACTATTTATTGTTTGTTTTCCTTT
CCAGTTCAACTGAGAACTTCTTGGGTCAGGTTAATAGAAG
TGCTATTTAATTAGAGCTGTGTCCTTTAGGGTCCCAACAG
GAAACAGATGCTATAGTCTAAAACAGGACAATTTTAGAAG
AGCTTTTTAAAATAAAGAAGCTGTTTACAAAGGTGCAAGT
TCAGAGAAACAATAAAAGACCGTGAAATAACCTGGATCTA
GGACACAAGCTATTAGCAACCCCTAAGCCCGAAGGGACAA
GGTTGAGGAGTGGTTACTAGAACCTTAAAGGAAAGAGAAT
CATGGAGAGTCACTTCCTTGAGAGAAACCTTGACCTTTGG
TTGGGCTGATCCCAACCAGAAGCTAGAAGGCATAGAAAGC
CCTATTGACACAGTTCATATAGGCCAGTCTTCTGAGCCAG
AGAGCAGAATGGAAAAGGGTACAGAGCAAGTTGGGAGGCA
AATGAAAGATGTCTAGTACAGAGCTATCCGAAACAGACAT
GGTAATTACAACAAGACTGTGGGGGAGATATTTCAGACAA
AATATGATTCTTCCTGTCACCCAGAAAATAACAATCTTTT
TGGTTTCCCCCTTAAAATTCTTATTAGTTATTATGTACTT
ATGTTTGCATAATCCCTGAAAGGGCGTACAAACTATGTAA
AAATAGTTAAATGTAAGCACTGAGATAGATGGGAAATACT
GCTCAACATACATGTTTATATCATTTGATTTTTGATTCAT
CTCGTATATTATCTGTTTTTCAAGTAAATTTTAAAAATCA
TTCTGGAAACTCAGAGTATAGTTACTACCAGCAGTACTCC
TGGAATCACAGGGCTTTGGAAACTGGTTTTCTGTAGTCAG
AAGTTAATTCTTTGCATGTGCCATTTGTACTCTTATAGTA
TTATAGGTATCCCCTATGCCTCACTCTACTGTCTGCTGTA
TTTCAGCCTTTCATCCGCTGTAGTTTACAATGCAGGGATC
TGGTTGATGAAGCAAAGAAGTTTCATCTGAGGCCTGAACT
TCGGAGTCAGATGCAGGGACCCAGGACAAGGGCTCGCCTA
GGTAAGCTGATACCTTGGCAGAATGAGGGCATGCTTTTCA
GCTACTTCTTGCAGGTGACAACGTAGTTGAAAATAACACT
CTATAAGAAGTACAGCCGGGCGCGGTGGCTCAAGCCTGTA
ATCCCAGCACTTTGGGAGGCCGAGACGGGCGGATCACGGG
GTCAGGAGATCGAGACCATCCTGGCTAACACGGTGAAACC
CCGTCTCTACTAAAAAACACAAAAAACTGGCCAAGCGAGG
TGGCGGGCGCCTGTAGTCCCAGCTACTTGGGAGGCTGAGG
CAGGAGAATGGCTTAAACCCGGGAGGCAGAGCTTGCAGTG
AGCTGAGATCCGGCCACTGCACTCCAGCCTGGGCGACAGA
GCGATATTCCGTCTCAAAAAAAAAAAAGAAGTACAGAGAC
CTTGTTTCAGATCTTTTCTTCTATCATCTCAGACAAGTCG
CTTTACCACTCTAAGTTTTCTTTCCTATAATCAAGGATAT
CTTCTCTATCTACTTCACATAACTATTTGGAAATTAAATA
AGATAAAATCTAAAAGCACTTGATACATTGTCAAGCATTA
CATAACATGTTACAATTTTTTGTCAATATTATTTAGATTC
TGTGAATCAGATAATTTTAGTGCCACGTAGTGCTTCCACC
TACCTCTTCACTTCCCCTTGTGTGGTTTTTCCATTCCGGA
ATGAAGAGAGGAAGAAAAGTATATGCTTCCACCTACCTCT
TCACTTCCCCTTATGTGGTTTTTCCATTCCGGAATGAAGA
GAGGAAGAAAAGGAGCCCAGTATGGTAGAAAGTACATGGG
TTTTGGCAGTGACTGTCAGTGTAGGTACCAGTTTACCTCG
TACTAGGTATATTAACTTGGGCAGGAACCTTAACCTCTGT
GTGCTTCAGTTGCCTCATCTGGAATCATCATAGCACCTGC
CTGTAACATTGTTGTGAAAAGTAAATAAAGTTATTTATGT
AAAGCCTTAATACAGTTCTTGGCACATAATAACTATGTGT
ATTAGCTATTATCTTAGCAAATAGACCTTCGTTCACATCC
AAGCCCCAGCAGTGACTGGTTGGGCAAGATACCAATTTAT
CTGAGCCTATGCATCTACCACTAAGATGAGAGTTAGTGTC
TTATCTCAATGAGCTGTTGGGAGGATTAAATGAGATAATG
TATATAAGATACCTAACACTATAGCTGGCACACACTAAGT
ACTCAGATATTTACCATACTTTCCATTTCCCATTCTCTCT
GCTTCACTGTACCAAGAGCCTAGGTGTATAATGTATAAAA
ACATTTTATAAGTTATGAATTACTCTATATGTATGGGGTG
GTATTTTGTTTTATTGTTTCCTTTTATCTGACTGAGGACT
CATCATGCATGCTAAGGTGTTAGTTGATAATTAAGCAGCT
CACTGATGGATTTAGGTAGAATGGTGATTTATCCCCTATA
TTTTATTTTTTCTAATAGAAATGGGGTCTCACTATGTTGC
CCAGGGTGGAGTGCAGTGGCATGATCTCGGTTCACTGCAG
CCTTAGCCTCCTGGACTCAAGCAGTCTTCATACCTTAGCC
TCCCAAGTAGCTGGGACCACAGGCACCGGCCACTATGCCT
GGCTGATTTTTGTATTCTTTTGTAGAGACAGAGCCTTCCT
TTGTTGCCCAGGCTGGGTCTTGAACTCCTGGACTCAAACA
GTTCACCTACTTTGGCCTCCCAAAGTGCTGGGATTACAGT
TGTCCCATATATATATATATATAATTTTTTTTTTTTTTGA
GACAGTCTTGCTCTGCCATCCAGGCTGGAGTGCAGTGGAG
CAATCTTGGCTCACTACAACCTCTCCCAGGTTCAAGCAAT
TCTTGTGCCTCAGCCTCCCGAGTAGGTGGGACAACAGGCG
ACTGCCACCATCCCCAGCTAATTTTTGTATTTTTAGTAGA
GACAGGGTTTCTCCATGTTGACCAGATTGGTCTCAAACTC
CTGGCTGCAATTGATCCACCCGCCTCGGCCTCCCAAAGTG
CTGGGATTACAGGCATGAGCCACCATGCGTGGCTAGCTCC
CCTATATTTTTTAATGGCATAAGTACTGTATGTTCAATGT
AGAACTTTAGAAATACAGAGAACCAAAAAATAAATAAAAA
TCATCTATAATCTTACCACTCAAAGATACTGTATTTTAAA
AAGAGAACTTTTAGAAAGGGCATTGTTGATGGTATTTTCT
ATTACTGCAAGATGACAAAATGTGATCTGTGTTTCATATG
CTTTGTACAAAGATACATATCAACACAAGATAGACTGAAG
GACTGAATGTTGAAAAACTATGAAAATATTAGAAGAAATT
ATAGGAAAATACTTGTATACCTTCTGGATGGAAGTCTTTT
TTTCTTTTTTGTAAAATATATGTAACAGACCAGGCACTGT
GTCTCAGCACTTTGGGAGGCCAAGGTGGGCAGATCACTTG
AGGTCAGTAGTTTGAGACCAGCCTGGCCAACATGGCAAAA
CCCCATCTGTACTAAAAATACAAAAATTAGCAGAGTATGG
TGGCACATACCTGTAATCCCAGCTACTTCGGAGGCTGAGG
CAGGAGACTCACTTGAACCTGGGAGGCGGAGGTTGCAGTG
AGCCGAGATTGTGCCATTGCACTCCATCTCAAAATAAATA
AATTAAATATATTTAGCATAAAATTTAGCATCTTAACCAT
TTTTACATGTACAGTTGAATCATGTTAAATACACTTACGT
TGTTATACAATCAATCTCTCTTTTCATCTTAACGAGACTG
AAACTCTGTACCCATTAAAGAATAACTCCCAATTCTCCCT
TTCCTCCCAGGGTAGGAACTTTTTTTTTTTTTTTTTTTGA
GATGGCGTTTTGCCCTTGTTACCCAGGCTGGAGTACAGTG
GCATAATCTTCGGTCACTGCAACCTCTGCCTCCTAGGTTC
AAGTGATTCTCCTGCCTCAGCCTCCCAAGTAGCTGGAATT
ACAGGTGTATGCCACCATGCTTGGCTAATTTTTTGTTTTT
GTTTTTTTGTTTTTTGTTTTTGAGATGGAGTCTCACTGTG
TCGCCCAGGCTGGAGTGCAGTGGCACGATCTCGGCTCACT
GCAAGCTCCGCCTCCTGGGTTCACGCCATTCTCCTGCCTC
AGCCTCTCGAGTAGCTGGGACTACAGGTGCCCGCCACCGC
GCCCGTCTAATTTTTTGTGTTTTTAGTAGAGATGGGGTTT
CACCCTGTTAGCCAGGATGGTCTTGATCTCCTGACCTCGT
GATCCGCCCACCTCGGCCTCCCAAAGTGCTGGATGGGATT
ACAGGCGTGAGCCACCGTGCCCGGCCTACTTTTGTTTTTT
AAAAAATAATTATTATTTTTAAAAATCAGGTTGGGTGGCC
AGGCGCAGTGGCTCACGCCTGTAATCCCAGCACTTTGGGA
GGCCGAGGCGGGTGGATCACGAGATCAGGAGATCGAGACC
ATCCTGCTTAACACAGTGAAACCCCGTCTCTACTAAAAAT
ACAAAAAAAAAAAAAAAAAATTTAGCCGGGCGTGGTGGTG
GGCTCCTGTAGTCCAGGCTACTCAGGAGGCTAAGACAGGA
GAATGGCCTGAACCCAGGAGACAGAGCCTGCAGTGAACCA
AGATCACGCCACTGCACTCCTGCCTGAGCGACAGAGCAAG
ACTCTGTCTCAAAAAAAAAAAAAAAAAAAAAAAAATTTGG
GTTGAGTATCCCTAATCTGAAATTCAGAATGCTCCAAAAT
CTAAAACTTTGAGTGCCAACGTAATGCTCAAAGGAAATGC
TCATTGAAGCGTTTTGAATTTGGGGTTTCTGAATTAGGGA
TGTGCAAATAGTTATGCAAATAAATAATGCAGATATTACA
AAAATCCAAAAATGTCTGAAATCTGAAGCACTTCTTGTCC
TAAGCATTTCAGATAAGGGTTACTCAACCTATACCATGAG
AGCCAGTGACATAGTGGAAAGAACCTGGCACTAGGAGATA
AGACATTTTGCTTACTTTTATTTTTACTCCCATATCCGTC
ACTCACTCTGGTAACTTGCTGTTTGGACAAGTCCTTTAAC
TTCTCTGGGTTACCAGTTCTTTATATCAAGAGAGTTAACG
TTCAATCACTAAGGTACTTTCCAACATAGAAAAATGTTTC
CTTTTTGCATGATAGTACTCATTATTTGCTTATTAAATTG
AACTAAAAGCTAATGAAAATTTTTGTGAATCAGTAAACCC
AGAAGATTCTTTGAAGGTACATTTCCTGCGTATCTCTGAA
CAGGCAGCAAAAGGGGCTTCTGCTTGGTTAGAGAACTTGC
TTATTACCCTGACGTTAAAGGATTAGACTGTGAATCTACT
ATCTTCATAGTCTTGAGGTTATTTTTCAGAAGTTCTAGAA
GGGAAATGCTGAAGCAGTTTCCAATTAGATGCTTAGTATC
GCTTTGTTATTGCCTTAGAAAGTAGATTGTTCTTACCATC
ATGTCCTGTACCCATCTCTATCATATTGGCTGCTAAACCA
GCTACCAGGATAATGACTCTTCTGCATACAGCAGAAGGAA
ATTAAATTGACAGCCAAGTTAAAATAGTCTGCCAAATAAG
GGATTTTTAGTTATTAACCTTACCCATTACTGTCTCAAAG
AAGATATAATGGAAATTGCTTTTCTAATTTGTGGCTGTCT
CCTTTTTTGAACTAAAGATCAATGCAAATGGAAATGTGAG
TCTCTGAACCCTGTTATTTAGCAGTCCTGCATCTGCCCTG
TTCCTCTAACAGCGTATCACAGCACCTATTCCTCTAAAAC
GTATCACAGCATACACACACTCCCCTTCCCCTCCTAAAAA
TAATGACCATGCCACTGCCAGGTTCTTCAGTTTTAGAAAT
GTGCTTTTTCACACTGTTCTTGTCAGATGTCCTAGACAAG
GTTTTCTCATTAAAAAGATAAAAATCTCACTTAACAAGTA
CTCCATCATTGGCAGAGAACAAACAGGCTTCTTTCTGGTT
GACTCTTTCATTAACTTTTTTTTACACGAGTCAGATTGTT
TAAGTATTGGTCTCCAACTTAGGGTTAAAACATTAAAACC
CTAGGAGTTCTTCTGGAGGAGAAAGATTTTCTAGGCACAA
AATAGTGGAAGAAATGACAAAGAATAAAAACATATTTGAA
TAAAAAAATATATACAAAATTATGACAAATTAGGAACATA
GGTTTGGAACAACCCTTTAAAGGGTTAAAGGGCTGGCCGG
TGGAGTGGCTCACGCCTGTAATCCCAGCACTTTGGGAGGC
TGAGGCAGGCAGATCACCAGAGGTCAGGAGTTCGAGACCA
GCTTTACCAAATGGAGAAATCCCGTCTCTACTAAAACTAC
AGAATTAGCTGGGCGTAGTGGCACATGCCTGTAATCCCAG
CTACTCAGGAGAATCGCTTGAACCCGGGAGGTGGAGATTG
CAGTGAACTAAGATCGCGCCATCGCACCCCAGCCTGGGCA
ACAAGAGCAAAACTCTTATCTCATAAATAGATAGATAAAT
AAGTAAAGCGTTAAAGGGTTAAAACCATTTGTGTGTAAAG
AGCTCATAAGAATGCATGAGACAGGGCCAAGAGCAGTGGC
TCATACCTGTAATCCCAGCACTTTGAGAGGCTGAGGTGGG
CGATGGAGCCCAGGAATTCAAGACCAGCCTGGCCAACTGG
GTGAAACTCTGTCTCTACTAAAAATATAAAAATTAGCCGG
GCATGGTAACACACGCCTGTAATCCTAGCTACTGGGGAGG
TTGAGGCAGGAGAATCATTTTAGCCCAGGAGGCAGAGGTT
GCAGTGAGCCGAGATCACACCACTGCACTCCATCCTGGGC
CACAGAGTAAGACTCTGTCTCAAAAAAAAAAAAAAAAGAA
AAGAAAAGAAAAAAATTAGTGGTCCCAGCTACTAGGGAAG
CTGAAGTGGGAGGCTGGGAGGATGCTTGAGCCAGGAGGTC
AAGGCTGAGGCTGCAGTGAGCCATGATTGCACCAGTGCAC
TCCAGCCTGGGCAACAGAGCAAGACCTTGTATCTAAAAAG
AAAATAAACAAGAATGCGTGAGAGAAACAATATAGATTTG
AGTGTACAGTTTGCAGAAGGGCAAGTAAAGCTGGCTACTA
GATATAAGGGAGGGAGTGCAACCTAATTAATAATAGGGTC
TTAGTAATAAAGAATTAAACATACAATTTTTTGCCTACCA
GAGTGTCAGAGATTTAAAATCTATCCAGTGCCTCAGAAAA
TAGAATGAGTTGGCACCTTTATAGTGTTGGTGGGAGTATA
AATTGGTAACAATTTCAAAAAGACACCTTATATATAAAAA
TTTTTTTTTTCTTTTTTTTTTTGAGACAGGGTCTCACTCT
GCCTCCTAGGCTAGAGTGCAGTGGCATGATCTTGGCTCAC
TGAGACTCCACTTCCTGGGCTCAAGCAATCCTCCCACCTC
AGCCTCCTCAGTAGCTAGGACTACAGGCGTGTGCCACCAT
GGTCGTCTATTTTGTTTGTTTGTTGTGATACAAGGTCTCA
CTCTGTCGCTATAGTGCAGTGGCATGATCTTGGCTCACTG
CAGCATCCACTTCCTGGGCTCAAGTGATCCTCCCACCTCA
GCCTCCCAGGTAGCTGGGACTTGGGACTACAGGTGTGCAC
CACCAGACCTGGCTAATTTTTTTTATTTTTAGTAGAGACA
GGTTTTACCATGCTGCTCAGGCTAGTCTTGATCTCCTGGG
CTTGTGCAATCCGCCTGCTTTGGCCTCCCAAAGTGCTAGG
GTTACAGGTGTAAGCCACCATGCCTGGCTCAAAAACTTTT
TTTCTAATTCATGTTCATTACTCAGCATTCTTCCCATTTC
TTTAAGAAAACAACTAGGAAAAGTTTCACGTTCAGGATAT
TTATCACAGGGTTATTTATGTGATTGTTTATAACCCAAAA
TTATGAACCCCGAAATGCCTAAGAATATTATAACCATGTA
CTAAAAGACTTATTCATATATTTGCAAAATGAAAAACATC
AGCATATAATATAATATGGTCACATTTGTGGGGTTTTTTG
TTTATTTTTGGATTGTTTTTGTTTTTGTTTTTGTTTTTTG
ATGGAGTCTTGTTCTGTCACCCAGGCTGGAGTGCAATGGT
GCAATCTTGGCTCACTGCAATCTCTGCTTCCCGAGTTCAA
GCGATTCTCCTGCCTCAACCTCCCGAGTAGCTGGGATTAC
AGGCATGTGCCACCACGTCCGGCTAATTTTTGTATTTCAC
CAGAGATGGGGTTTCACCATGTTGGTCAGGCTGGTCTTAA
ACTCCTGGCTTCGTGATCCACCTGCCTCAGCCTCCCAAAG
TGCTGGGATTACAGGTGCGAGCCACTGCGCCAGGCCCCCA
TTTGTGTTTTATAAATGTGTAGAAACAAGGCTGGAAGGAA
ATTGTTATATTTTGGTGTGTCTTTGTATTGTGGAACTGTG
GGTAATTTTTTTCATAATACTTGTCTGTATTTTCCAAGTT
TTTTAGCAGTAAAAATGTATATTATATGTTTTATAATCAC
AAGGAAAAAACTTTTCAAGTCTTTTTAACAGTGAGGGGTA
ATATGTGAGTGGGGATGGTGATTATACTAGTCCTTGAGTT
ATTTTTAAATATTCTAAAAGAAAATCATTTTTGTGCTGGA
AAAAGCTGAACAGGCAAAATAAAGACTTCAGATTTAGCTA
ACATTGTATCCATTCAGTGTGAAACACTGTTGCTCTCATA
GTTATCAGAAGCTCTGTTGGCAGTTGCTGGGGAAGTTAAT
TACTTAAACTCACTTTGGTAGACAGTCTGTCAAAACACAG
GATCTGTCAGGGGAAAATAAGAGAGTCCTTCACAGCAAAG
AAGTGTGAGAATCAGTGATCGAAGGATCCCAGCCATTTAG
AGCCATAAAACCTATGTCTGTAATCCCAGCACTTTGGGAG
GCCAAAGCAGGAGCATGGCTTGAGCTTCAGGAGTTAAGAG
AGCAGCCTGAGCAACATAGTGAGACCTCCTCTCTGTAAAA
AATTTAAAAAAAAAAAAGGCCGGGCGCGGTGGCTCAAGCC
TGTAATCCCAGCACTTTGGGAGGCCGAGACGGGCGGATCA
CGAGGTCAGGAGATCAAGACCATCCTGGCTGACACGGTGA
AACCCCGTCTCTACTAAAAAATACAAAAACTTAGCTGGGC
GAGGTGGCGGGCGCCTGTAGTCCCAGCTACTCGGGAGGCT
GAGGCAGGAGAATGGCGTAAACCCAGGAGGCGGAGCTTGC
AGTGAGCTGAGATCCGGCCACTGCACTCCAGCCTGGGCGA
CAGAGCGAGACTCCGTCTCAAAAAAAAAAAAAAAAAAATA
GCTGGGTTTGGTGGCACACACTGTGCTCCCAGCTACTCGG
GAGGCTGAGGTAGGAGGATTGCTTGAGCCTGGAAGGTCGA
TGCTGTGGTGAGCTGAGATTGTGCCACTACACTCCAGCCT
AGGTGACAGAGGAAGTCCCTGTCTTTTAAACAAAACAAAA
CAAACTCCTTTGCAAATCACACCAACACCTCTTACCAAGT
TCCACCGTAGACATATAGTTACCAGAATGTTTATTGGGAA
AATTTCAGCCAACAAGAAGTACTGTCCGTTCTCTGGGTTT
TTATTATAATCTATTTCCTTTCTACTTATTTTCTCCCACC
CTTCAAAAGGTACCTGAATGAAATATCAAGAAAGAGAGGG
GTTTTTTCTTTATTTTATTTTATTTTTGAGACATTCTTGC
TTTGTCACCCAGGCTGGAGTGCAGTGGCGTGATCTCAGCT
CACTGCAACCTCCACCTCCTAGGTTCAAGCGATTCTCCTT
CCTCAGCCTCCAGAGTAGCTGGGACTACAAACACACACCA
CCACACCTGGCTAATTTTTGTATTGTATTTGTATTTAGTT
TTTTTAGACAGAGTCTTGCTGTGTTACCCAGGCTGGGGTA
CAGTGGTGCAATCTCTGCTCACTGCAACCTGCATCTCCCA
GGTTCAAGTGATTCTTGTGCCTCACCCTCCCGAGTAGCTG
GGACTACAGGTGTGTGCCACCACACCTGGCTAATTTTTAT
ATTTTTCGTAGAGACAGGGTTTCACCATGTTGGCCAGGCT
GGCCTCGAACTCCTGACCTCAAGTGATCCATCCGCCTCGG
CCTCCCAAAATGCTGTGATTGCAGGCATGAGCCACTGCTC
CCAGCCTTCTTTATTTTATGTTACTTTATTTTTTGAGACA
AGTTCTCACTCTGTTCCCCAGGCTAAAGTGCAGTGGAACA
ACCTTGCTCACTGCAGCCTTAACCTCCTGGGCTTAAGTGA
TCCTCCCATGTCAGCCTCAGGAGGAGCGGAACTACAGGCA
TTTGCCACCACACCTGGCTATTTTTTTTAGATATGGGAGT
CTTACCATGTTACCCAAAGTGTCCTTGAACCCCTGGGCAC
AAGAAATCTGCCCACGTTGGCCTCCCAAAGTGCTAGGATT
ATAGTCATGAGCCACTGTATCTGACCTCTTCATATATACA
CATATATATATATATATATATATATATATATATATATATA
TTTTTTTTTTTTTTTTTTTTGGTTGGCGGGGTGGGGCAGG
GAGTCATATAAAGCAACAGAAATGAGAGCTGAAAAATCAG
GAGAAAACTTTAAAATTTGCATAGCACAGGAAATACCTCT
TGGTTGGTGTGGGAATTTTTATTCATACATATATCATCTG
CTGGCATCATATTCATCTACATGGGAAATGTGTCTGGATA
AAAGGATCACACTTACCTTGTCTATTCAAGTCAGAAAGAG
AAGAGGTGGAGTAAGAAAAAGGAATATGTAGGGGAATAGT
GTTCCCAAAGAAAAAACAAATAACTTGTGGTCCTGGCTTC
TCCCAATCTGAAGTACTCTTAGGCAGACATAAGTGAGTTC
AATCACTAAAGAACCCTTCATTCATAGGCTTTGAATTTTT
TTTTTTTTTTTTTTTTTTTGAGATGGAGTCTTGCTCTATT
GCCTAGTCTGGAGTGCAGTGGCGCGATCTCAGCTTACTGC
AACCTCTGCCTCCTGGGTTCAAATGATTCTCCTGCGTCAG
CCTCCCAAGCAGCTAAGACTATAGGTGCGCACACTGCACC
CGGCTAATTTTTGTATTTTTAGTAGAGACGGGGTTTCGCC
ATGTTAGCCAGGCTGGTCTTGAACTCCTGACCTCAGATGA
TCTACCTGCTTCAGCCTCCCAAAGTGCTGAGACTATAGGC
GTGAGCCACCGCGCCTGGCCATGCTTTCATTTTCGAAGGA
GCTGACTCCTGAGACCTACTTGCTGGCTCACTTTGGAGAG
GGTCCACTTTATTTGGCAAGTACATAAGACAAGTGTCCTC
TTAGAAAAACTCCACGGTTTATGTGTGGGTGTATATGTTT
TATTAAGAAAAATCTCAAACATAAAAATAGTAATACAATG
ATCCCCCATACCCATCACTCAATTTTAACCATTATCAACA
CATAGCTTTTTTTTTTTTTGAGATGGAGTTTCGCCTTGTG
GCCCAGGCTGGAGTGTAGTGGCGCCATCTCAGCTCACTAC
AAGCTCCACTTCCCGAGTTCAAGCATTCTTGTACCTGAGC
CACCCGAGTAGTTGAGATTTCAGGTGTGCACCACCACACT
CAGATAATTTTTGTATTTTTAGTAGAGACGGGGTTTTGCC
TTGTTGGCTAGGCTGGTCTCGAACTCCTTACCTCAAGTGA
TCTGGCAGCCTTGGCCTCCCAAAGTGTTGGGATTACAGGC
GTGAGCCACTGTGCCCAGGCTATTTTGAAGCAAATTCCAG
ACTGGATATAATTCCATCACTATGTGTCATACTTCCACGT
GTGTCTCTAAAAAGGATAAAATTTTTGACACATCTAGAAT
GCCATTATCACTGTTTAAAATCACACAGTTCCTTATTGTC
ATAAGTACGTGTTTGTGTAACTTTTTTTCCATAATTTTTT
GTTGTTTGTTTTTGAGTACTTACGTTGTTCAAATCAGGAG
CCAGACAAAGTCCACACATTGCTAGTGATTTCATGTCTCT
TTTCAGTCTCTTTTTAATAGAAAATGTTTCCATCCTGTTT
TGGTTTTTCCTAATCAATTTATTTCTTGAAGAAAACAAGC
TATTCGACCTGTAGAATTTCCCACATTCTGGACTCTGCTG
TTGGCATCTTTATAGTGTCATTTAACATGTTCTTCTCCTA
TGTATTGCCTGTAAACTAGTGGTTGGACTAGAGGCTTGTT
AAGAGTCAGCCTCAATTTTTTAGAAAAAAGACTCATTAGA
TGGTAGTGTGGTCCTTCCTATTCATCACCATTAGGAAGCA
CACAATGTCTCATAGTAATATGTTAGCTTTTGAAATAATG
ATTCTAGCCCAGCAATTGATGATAATTGTCAAATCCATTA
CTTCATTAGGGGTTTATCTGTGTTTCCTGTCAGCTTCAAG
GTACTACATTTGCTCTTTCAAGTCCAGGTTACTTGTAAGA
TCACTTTGGTCTCCTAGATGCTTCCTAGTGATTGAATTTT
CCAAAGCTCCAGCTAACTGTTCTCTCCATGATTTCTAATG
GAGCACATGCACAGGGGATTTTCTCAAAGAGACTTTGCTC
TTTGGAAAAAGCCAAGCCAGGTGCTGTGGCTCATGCCTGT
AACCCCAGCTACTTGGTAGGCCAAGGCAGAAATATCGCTT
GAGGCCAGGAGTTTGAGACCAGCCTGGGCAATATAGCAAG
ACCCTGTCTCCAAGAGCCAAGGTAGGAAGTATTTTATCAG
AGTAAGGCCTTAGGAGAAGGGGAAGATATAAAGGCTGTCA
GAATAGCTTCTTTGGGAAAATAGAGAAAAAGACTTTTCCT
TTAAAACTCTAGTCTTTTGTTGCCTTGTGGTTTTGATGAA
TTGGCAGGGAATGTGATCATATAGTTGACTACATTGGAGA
AGGAAATGTTCATGAAAAAGAGATTTTAGGCCAGGCACAG
TGGCTCATTCCTGTAATCCCAGCACTTTGGGAGGCTGAGG
CAGGAGAATCACTTTAGGCTAGGAGTTTGAGATCAGCCTG
GGCAATATAGCGAGACCCTTTCTCAATTCAGAAAAAGAGA
CTTTAAATCCATCACTTGGATTCTAAGTTTCAACATGCAG
CTTTTTTTTGTGACAAGGTTAGGAGAGTTCTTTCCCTATT
ACAACAAAAAAACCCTCCCAATTTGGGTTTTTTCAGTCTG
AGAAGTGCAGAGAGTGCCTTTAGCCTCTCACCTGCACTTA
AGACCTCAAGTATTATGTCAGCCAGTCATCTCAATAGGTT
GAAATGGTGCAGTGTTGCCGGGCACGGTGGCTCATGCCTG
TAATCCCAGCACTTTGGGAGGTTGAGGCTGGCAGATCACC
TGAGGTCGGGAGTTCAGGACCAGCCCGACCAACATGGAGA
AACCCCATCTCTGCTAAAAATACAAAATTAGCCAGGCATG
GTGGCATATGCCTGTAATCCCAGCTACTTGGGAGGCTGAG
GCAGGAGAATCACTTGAGCCCAGGAGGTGGAGGTTGTGGT
GAGCCGAGATTGTGCCATTGCACTCCAGCTTGGGCGACAA
GAGCGAAACTCTGTCTCCAAAAAAAAAAAAAAATGGTGCA
GTGTCATGTTGAAGTTTGCTTTCTAGAGTTTTAATGTTGT
CCAGAAATTTAAGTTTCAGAGACTTGAGAGCTACAGCCTC
AAGGAGAAATAACTCCCCATTCGACAGCCTTATGATTATC
TCCCATTTCAGATTGCATCCCTCAGCCACATAAAACAAGA
CATCCTAGAACTGTTTCTGTTGACACTTCCTGTGACTAGT
TACCCATCCAGGGATGCTGAACTAACCCATCTTTTTTCTG
CCTTTGTCTTCAGGAGCCAATGAAGTGCTTTTGGTGGTTG
GGGGCTTCGGAAGCCAGCAGTCTCCCATTGACGTGGTAGA
GAAATACGACCCCAAGACTCAGGAGTGGAGCTTTTTGCCG
GTAAATAATGGTGAAACCATTCGTTGGGAAGGAGCTTAAA
TGTCCTCAGTCTCTGGCTCCAGATCATAGCTAATCCAGCC
TTAGGAGTAGAAAAGCCATTCGTTGGGAGGGAGCTTAAAT
GTCCTCAGTCTCTGGCTCCAGATCGTAGCTAATCCAGCCT
TAAGAGTAGAAAAGCCTAATAACAGGATCATGTTTCTTAC
AGCAGTCTTGTGCACATAGTAGGTACTCACTAAACAGTTT
TTGACTGTTTAGATTAGAAGATTATGCCTTAGTAATGTCA
GTGGCCCTGTGTCAAGGTAAACTCAGATGGCCACCACTAG
TTAGGTGCCTTTCCAAGCTGTCTGTATAATTCCCAGCACA
TTTCATTGGTCATGCTGTGTTAAACTGAACTGAATGTTAA
ATTGTGTGTAATTGAACCTAGTGTTCAGTTGAGCTCAGAA
GTTTGGGCTGGGCGTGGTAGCTCACACCTGTAATCCCAGC
CCTTTGGGAGGTTGAGATGGGAGGATCCCTTGAGGCCAGG
AGTTCAAGACCAGCCTGGGCAATATGGTGAGACTCTGTCT
CTACAAAAAAGTAAACAAAAAAATTAGCCAGGCATGGTGG
TGCATGCCTGTAGTCCTTAGCTACTTGGGAGGCTGTGGCA
GAGGATTGCTTGAGCCCAGGAGTTCGAGGTTGCAGTGAGC
TGTGATTGTGCCACTGCACTTCAGCCTGGGTGACAGTGAG
ATCCCAACTCAGGAAAAAAAAAAAAAGTTTGTATCTGTCT
TCCTCAGCATGTCTCTTTCAGTGCTGAATGAACAATAGTA
CTTTCTAAAAAAACATGGAAATCCAACCCTCCTACCTTTT
AAGGTTCTTGTAATAAATCCTGGCCCTTTGATTAGCAGTG
TGGGAATACTTTTCCACTTTATGGAAGGATATCAGTCTCT
TAGCCCAGTGCCTTATGGAAAAGAAAGGAGTCAGATACTG
GATAACAGAAGGCTGTTAAATCTTTTGGAAGCCTTGGAAA
GAGGCAGATGTGCAGAAAGCTTGTATCTTTAAGAGCACCA
CAAGCATTTCGTTCAGTAGATAGCTATTTGGGAGCCACTT
GAGGATGAACCACTCAGGGAGGGTTCATGATAACAGGTGA
AGAAGCATAGAGGTGTGCAGATGGAACAGGGAAGATAGCA
AAAGGTAACGCCTAAAACTTGCCTAACTGAAATGCTCTGT
ACCTCTTCTCTCCAAATCCATAGAGCATCACTCGTAAGAG
ACGTTATGTGGCCTCAGTGTCCCTACATGACCGGATCTAC
GTCATTGGTGGCTATGATGGCCGTTCCCGCCTTAGTTCAG
TGGAATGTCTAGACTACACAGCAGATGAGGATGGGGTCTG
GTATTCTGTGGCCCCTATGAATGTCCGACGAGGTCTTGCT
GGAGCCACCACCCTGGGAGGTAGGCTGGATGTGCAGGGCA
ATTATTTCCATCTTACTGTGGCTGGACCAGGGTTTTTAAC
CTCTCCTGTTGTCTGGCAGGAGCATGAAATATGGAGACAA
AATTAAGGTCAAATGTTACTATTATTTGAGATAGGGTCTC
TCTTTGTTGCCCAGGCTGGAGTGCAGTGGCGCGATCACGG
CTCACTGCAGCCTCAACCTCCCCAAGCTCAAGCGATCCTC
CCACCTCAGCTTCCTGAGTAGCTGGGACTATAGGCATGCA
CCACCATGCCCAGCTATTTTTTTGTATGTTTAGTAGAGAC
AGGGTTTCGCCATGTTGCCCAGGCTGATGTCTTACTCCTG
AGCTCAAGTGATTCACCCTCCTCGGCCTCCCAAGGTGCTG
GGATTACAGGTGTAAGCCACTGTGCCCAGCTGACAAATAT
TCCTTTTTGCTTTCAGAAATATCAGAGTAATAGAAGCTGT
TCGATATTCATGGATGTTTCAGTACTGACTACAAAGTTGG
CAAATCAAGTTCCAACGTGCTAGGTGGGGAACTGGCACTA
GTTGTATTTTTGCAAACTCCCAGGTGGTCTTTGAATGCTT
TTAAGGATTTTATTTTACCCCATTCTTTTTGGATGTCTGC
CTTGTCTATAAAACTTAATTGACTTATCTCATTAAAAAAT
ACTTTGTTTTTGCTCCCAGACTTTTAAAGAATCCTTGGAA
AATTTGTAGAGGAAAGAGTTCTTAGAAATCTGTCATTCTC
TAATAGTCTGTAATTTGTTTATTCTGAGCAGATATGATCT
ATGTCTCTGGGGGCTTTGATGGAAGCAGGCGTCACACCAG
TATGGAGCGGTATGATCCAAACATTGACCAGTGGAGCATG
CTGGGAGATATGCAGACAGCTCGGGAAGGTGCCGGACTCG
TAGTGGCCAGCGGAGTGATCTACTGTCTAGGTATCGAGTC
TGGGATGCAGGAATGGGAGAGAACTCAATGGGTAGTGGAC
TGTGAGTAAGGATTCCTTTTTACTAGGATGAAGTTCATAG
ACTTCCCTTCAACTAAAACCCTGGTGTGTGTTAATATATT
TTCCATTAATTGGGATTATCTTTTTCTTATAAGCAGAAAG
TAGGGTACTGTCAGATTTCTCTTAGAGTTACTGGAACTCT
TGGGGGAAAATTGAAACTAAAATAGTTGAAGCACTCAGAG
AAAGACCGACCAGAAATGGGCATGAGGATTTACCACTCTT
TCTGGAATGATCTCTGTCTTCCAGGAGGATATGACGGCTT
GAATATCTTAAATTCCGTTGAGAAATATGACCCTCATACA
GGACATTGGACTAATGTTACACCAATGGCCACCAAGCGTT
CTGGTAAGACTAGATCTGAGGGAAGGGACAATAGATGGTA
CTGTCAGACATTTGCATATATAATGGTGGTGCATGGGGCA
AACTGTAGATTAATGTAAAAATGAGATTCTGCTCTCCTCC
TTGTCTCTGTTTTCTCTAAATATTAGTGAGGATAAAGACA
GTTGATACTTAACAACTAGATTATACATTTGGAAGCAAAA
GCCTTCATGTCTTTGTTCTCTCCCTACTTTTTAGAATATC
TAGTACAATTTTGTCTGTGTAGTACATGTTAAATAAATGT
TAAATAAAGTCTCTAATGCATAAGGACAAAAGAGTAGCTA
CTTACCTTCACCGAGAACTTTTTGAAGTGGAGCAGGCTGG
GATGTAGAAAAGGAGAAAACACTGTGCCATTCTGGTTTAC
TTATTCTGGGTAAAAATTGCTTCAGAAGCATAATCACAAC
TCCTTTCCCTCCATCAACCTTTATTGCTGCCTTTTTTTCT
CTTCCTCCCTTTCTCCTAATTAGAAGGGTTGGGCTCTGAG
TTAATGAAAGTAAGGAGAACAATTGTTACTTATCTTTTAT
CATTTCAAGTCCAAGCCAAAGGGTTTATAGGTGGAATAAC
TTGTGCTGGACTAGATTATTCTAGGCCTGTATGGACCCAG
TCCATATCTCTCATCTACTCTAGAACTCAGCTAGTCATTA
GTGACGATAGTTTATTTCTATAATTCAGATTCTAGGCTTA
GTACCATTCATTTGCTAATGCCTTCATTTTCCGCAGGTGC
AGGAGTAGCCCTGCTGAATGACCATATTTATGTGGTGGGG
GGATTTGATGGTACAGCCCACCTTTCTTCCGTTGAAGCAT
ACAACATTCGCACTGATTCCTGGACAACTGTCACCAGTAT
GACCACTCCACGATGCTATGTAGGGGCCACAGTGCTTCGG
GGGAGACTCTATGCAATTGCAGGGTGAGGATTTAGAAACG
AATCCAGACTCAATATGTAGCCACAGCAAGAGTCTATGTG
ATCTGATCCTCATTTTTGGATGGAGACAAGACTTGGGTAG
GGGTAAATATCTCCAGTGGCAACTTGATATTTTTTATTAG
ATTTTTTTTAGTTTTTAGAGACAGAGTCTTGCTCTGTCAC
CCAGGCTGGAGTCTGAGTAGAGTAGCTGGGACCACAGGTA
CATGCCACTGTGCCAGACTAGTTTTTTATGTTGCCTAGAC
TGGTCTCCAACTCCTGGGCTTAAGCAGTCCTCCCACCTCA
GCCTCCTAAAGTGCTAGGATTACAGGCGAGAGTCACCATG
CCTGGCCTCCAGTGGCAGCCTTAATGAAGGACTTGTGTGG
AAAGGAATAGAAGGCGAATTTCTTTCTTTCTTTAAATTTT
ATTGAGACGGGGTCTCACCATGTTGCCTAGGCTGTTCTCA
AATTCCCTCCTGGACTTAAGCAATCCTCTTACCTCAAGCC
TGTAATCCCAGCACTTTGGGAGGCCGAGGCGGGCGGATCA
CGAGGTCAGGAGATCGAGACCATCCTGGCTAACCACGGTG
AAACCCGTCTCTACTAAAAATGCAAAAATTAGCAGGCGGG
CGGGCGGGCGCCTGTAGTCCCAGCTACTCGGGAGGCTGAG
GCAGGAGAATGGCATGAACCCGGGAGGCGGAGCTTGCAGT
GAGCCGAGATCGCGCCACTGCACTCCAGCCTGGGCGACTA
AGCGAGACTCTGTCTCAAAAAAAAAAAAGCAATCCTCTTA
CCTCAGCCTCCTGCGTAGTTGGGATTACAGGCACGTGCCA
CTGCATGCAGCTGACTCATTTCTTTCTTTTGCTTCTTTCC
CACTCAGATATGATGGTAATTCCCTGCTAAGTAGCATTGA
ATGTTATGACCCTATCATCGACAGCTGGGAAGTCGTGACA
TCCATGGGAACCCAGCGCTGTGATGCTGGTGTGTGTGTTC
TCCGTGAGAAGTGACCATTGTTGGAGCACCATCCAGAGCT
ATTCCAGTCCAGTGGACAGTTAGTGGGAGAATCAAGAATC
CTTTCCAGAATGTCTGTTTCTCACTATGTGCACAGGTTGA
TTACAGGCACCAGTGCAGTGATGATTGTACTTATTTGACA
CGTACTCCCCCTTGTCCTGGGTCTTGCTCCTGAGAAGGGT
GGGTAACAGATACTCCAGAGAAAAGAATGCACATTGAATG
GATGTGAGAGACCACATTGCCTCTCCCACTGCTTTGGGGA
GCATTTTCCTGTCATTTCTAACTTACCACGTGCTTGGTGT
ACTATATGTATGTTGTGCCTCATATGTTGCAAGGTGAGTA
TAGCCTACTAGATGTGGGTAATATCCAGCCTAGATGATTG
GAAAGATACCAATTTAAGTAAGCTTGGTAAAATCCAAGTC
TTTTTTTTTTCTTTTTTTTCCAGGAACAACTACATTTTCT
CATCTACAGGTAGCTAGGGGCAACACAGTTCCATTGTAGA
GGGAAACCAAAGGGAGAGCCCCACAAAACTTTGGGGGCAA
GGGAGAGAGAGACTCATCTGACACTTCTTTTGGAGGTCAG
GGTTTGTATATCAGAATTGAAGTTAGAATAAGTGAATTAA
ACTCAATGTGATGGAATGTGAGTGAACCTAGAACAGCACT
GAAGTATGACATAACCTGGAAGACTGAGAAGGGTATATTA
TTTGAAGGATCTTTTTATTTCCCCAAGGTCTTTCGCACTG
GAGACAGCATAAAAGAGTGAACAAATGTTGGGATGAGAGA
AGATGACATCAATGTGGGAGTTCACTATAACTGGGGATAA
ACTAGAAGTACCTGTGATTTTACAGTCGTCTTATTACCTG
CCAGGGCTTATCTAGCCATGGCAATGTTTGCCTTGAATGG
GGGTGAAAGCCTTTCTTTGTTGAATCAAATACTACTACAC
TATTACACTTCCACACTATTTATTTGGGGATGGGCTGGGA
GTGACAGTAGCCTAGTAGTTCAGCTACCTGATTGCTGCCC
CATTCTTTTAGAAGCACACTTCTGCCAAGGAGTGGTTTGT
ACTGCTGTGTTTGGTACATTTGGTCTTTTTTTCTGGTATA
AGTTTTCTTTACCTGTCCTTTAGTGTAGATTTTATTCATC
ATAGGACAGAATAATCAAGGACAACCAAAATCCTTTTGTT
AGTTTCAGTACCTCAGCTAGCAGCATTTCTGAGCTATCAT
TCAATGTTCCTCCGTGTCATGGAGTGAAATTCTTGTTTTA
TGGGTATTGGGAATGTGGGAATGTGATAACCTAAACAATC
TTTGCTCTGAAATTCCATTTTCCCCTCTTTCCTTGAATTG
TATTGACCTACAGAGTTAATTTCCTTTGTATTTTTTTAAG
AAAATATTAAAAATCATTGGTGTCAAGTGCCGAGAGTTTG
TGGCTAACCAGCATTGCCTTTAGCAGATATTTGGGAGGGA
AAGATGTAGGGATCAGCCGTAGCTCCCGTCTCTTCAACCT
GTTCATCTTGTGTGTTTGCCAACTAGTTCCGCTATTTCTC
TGTTAGACACAGGTAAGAGGTAGCCACTTTACACTTTGGA
GATTCTCTTCAGTAAAATATTTTCCTGATTCGCTGTATTC
ATTATTCCCTCTCATGCTTGGAGTTACTTGAAAACCAAAG
GAACAAAGAAGAGACATCTTGAATTCACTTAGCACCCACT
TGAATTTTAGGGTTTCAGTCACACTAGTCCTTTTTTCCAT
TTGATTTGAATTATGGCATGTGATATATAAACAGCTATGC
AGAAGGCCTGCAAAACTGCAACAATCCTGATGCTTCCAGA
GCAAAAGGGAGGAGCAACCACATGAGGAAGTTATTTTCCT
TAAAGATACCTGCCAACTTTGGCAGATGGATTGCGCCTGC
TAATTAAACCATAGCCTATAAAACGTGGCTTTTCCTATCT
CAGGAATAAATCCAGGGGAGGGTGAAGGACTGATGGCTCC
CATGCTGTCTTCAGTGCTAATGAGTTTCAGACCACCTTCA
CAAGTAGTTCATACACTGAAGCTACGATGGAATGTTCTAC
AGAAAGATCAACATGTAAAACTTAGAGCTCCTTTTTCACT
CTTTTCACAATCGTACACTTTCACGTGCTCACATATATAC
ACAGAGATACCCCTAATTTGGTGGTTCATCTTATTTTTTC
AAGCTCCCATAATTGGCAACCAGCTACTTAGTCATCTAAC
CCAGGAAAACCAGCAGTTGCTTTGTGTCACCCCCATCACA
ACACAGACATCCAGCTAGTTTCTAAGTTCTGTACAATTTT
AATTGTTCCAAGTCCATTCCCATATCTTTGTTCCCTCTGC
TAGCTTCAGGGCCTTTCTCAGCTAGACTCAAGGTAATAGC
CACTGATATCCTTACCTCTACTCTTTTTCCTCTCTTCAAT
CTATTTCCATTTAGTCATAGGTTGTCTCTCTGAAGCACAG
ATAGGATCATTACAGTACTTAACATCAGACAGTAAATATC
GAACAGTTATTTCTGGCCTAAAATTCCACAGATTCCCATT
GTTCATGTTATTAATGTTAAATTCCTTAGCATGACATTAC
ATCCATGGAGCTCTGAGTCCACTCTACCTTCCTGATCTTA
CCTACCTCTACTACCGCTTCTCCCCAGGTGTAATGTGGAT
CAGCCACAGTGGTCTACTAACCATTCCTAAATTTGTTCTC
ACCTTTGTTCATATATAATACTATTCTGTCTGAAATAATC
TTGCCTTCCTGACAATTCTAGTTAATGAAGAGCAGCGGCT
TTAGAGTTATGCTGCAGCCTTTCTGATCTTTACCTTTCTC
ATTTCGTGCACAAGAGTGCCGATTCCGTAAGGAAACTGTG
ATGATGTGGTAAGTTTCTAAAGGCGCTTTGACATTTTGCT
GCATAGTAAATGGTCACAATGAGTAGAAGAGACCAGCAAT
TAAAGCTTCCACGCATCTTTTTCCAATACCGAAAAGATAC
ATGCCCCTCAAAGTAGTTTAAGAAGCTAATGTGGCTAAAA
CTTGATGGGAAGTCCGACCCAGATTACCTTCACATTGCCT
CCAATAATGTCCCCATTCATTCAGGAGACTAAATTCAGAT
CTCAGAAAACTAAACAGGTCAACAGGTTTTAATATTAAGT
GAAGCCCAGTGGCCAGGTGGGTATGGAGATATGTCACTGG
TCCCAAGAAGTGTCCCTGTCACAAAGCCTGCCGACACCTA
GCCACTCAGGTTAGGCAATGAATGAAGGCGCTTGCGCAGT
AGAATCCAGAGCGGGGAAGCGGGCGCCTGCGCAGAGACGT
GGTGACCGTCCGCTTCACGCCAAGCTGCGCCAGCGCAGTG
AAGAACGAGCCAGCAGAAACAGCGCCTGCGCAGCCGTGGC
TGAGGAGCTTGTGGCGGCAGCGGCAATGGAACCAGCGGAG
CAGCTGAGCGAGTTAGTGTCAGCCGAGGGCCGAAACCGGA
AGGCGGTGCTGTGCCAGCGTTGCGGCTCCCGGGTGCTGCA
GCCAGGGACCGCTCTCTTCTCTCGCCGACAGGTAGGGAGG
CAGGTTAGAGGCCGTTTACACCCGCAGTCTCCCGGACGAG
CTGCCGCGGGCAGTATCTGAACCCCGGCTCCTCAATTTCC
GGAGACCGCGCCCTCCTCGCGCGGCCTTAAGCCCCGCCCC
TCGGGCCTCCGCTAGGCGAGGCTCCGCCCCTGGGGCCGCC
AGAGGCGAGGGAGGGAACGTGGACCCGCCCCGGCGTCTTT
TGCCGCGGGAACCCTTCCCTGAGCCACCCGGCCCTTCGGC
CCTGGAGCGGTGCGCCCCGCCGCCGTCCAGGGCCGCTGCT
TCGCGGGCGCGTGGAAGGGAGGCGCCCCATTCCGGCTTCC
GGAGCTCCCGCCGGCTTGCAGGAGACCCGGCAGGTACCTG
TCGGCCGCGGCTCACCGCGAGTGTGGCCGGGTTCCTGTCC
CACTTCATACCCCACCCGCCAGTCCTGAATTCACCGTCTT
ATTTATGACAGGCACCTGTCTGCTCCACAGAGGAGCCCCA
GAAACAACTGGTGTAGGGGACGCGGCAAAATAACCCTGGT
AACCAATCCACTTTACCGAGGCATTGGAAGCCTCTGGTTT
TCCAGATGAATCATATTTGAAGTGCTTAGATCCCTGACGT
CCTGGAAGTAAATTTCGAAGAAAAACTATTTCCTGTCAGT
TTAGGGATTTTAATACCCTTCCTACCACCATCATCGCAAG
TGAGAACGTTGAAAAAAAATTTTATTTCGGTAAACTCTGT
GTTGAAGTGCAAATATGTTATTTCAACCATAGGAACATCC
TATCATTCAAAATTATTTCTAAAAATATGCAGACCATTTT
ATTATTCCATGTGGTTGAACAGATCGTGAAGTGTAATGTC
TAGTAGAAGAGCAAGAAGCACCCATTCCTCCAAAACAGCC
TTCCATCAAAGGAGGAAAAAAAGGAATCTATGTCTGTTGT
TTTGTAGGTATTTTGATGACTTTTGATCTAGAGATTGGTG
GAGGTCCCGGGGTTCTTTTAAGGCTTCCAAGGTTTGGGAG
TAGAGTTCTCAATTAATTTTACGAAGTTAGTGGCGTTATG
GAGTCAATGGAAAGAACATGGATCTTGGAATTAAAACATA
CATGGAATTGAGTCCTGACTTTACCATTCATTAACATTCA
AAGAGTTAGGCTGGGCGCGGCATGCCTGTAATCCCAGCAC
TTTGGGAGGCTTAGGCGGGCGGAACACCTGAGGTCAGGAG
TGCGAGACCAGCCTGGCCAACATGGCAAAATCCCATCTCT
ACTAAAAAAAATACAAAAATTAGCTGGGCGTGGTGGCACA
GGCCTGGAATCCCAGCTACTCGGGAGGCTGAGGCAGGAGA
ATCGCTTGAACCTGGGAGCCGAGATTGAGTCACTGCACTC
CAGCCTGGGCGACAGAGAGAGACTCCATCTCAAAAAAAAA
AAAAAAAAGTTAACCTCCATGAGATGCAGGTTGCTTATTG
TGTAAAAGAGGGGTGTGCAGTCTTTTGGCTTCCCTGAGCC
GTATTGGAAAGTTTGTCTTGGGCCACACAAAATATACTAA
CGATAGCTGATGAACTAAAAAAAAATTGCAAAAAAAAATC
TCATGATGTTTTAACAAAGTTTCCAAATTTGTGTTGGCCG
CATTCAAAGCCGTTCTGAGCCGTATACCGGCCGCGGGTTG
GACAAGCTTGTTGTAAAATGAAGATGATGATAGATGAAAG
AATTTATATAAAAGCACTTAGCACTGTGCCTAGTATGTAG
TATGTATAGGTTAATTCCCATCTTTTCCATGGCAAGGTTT
TGTCTAACTTTATAAACTGACATAAATTAAGAGACTTCTA
AATGGAGTTTATAGTTTGTTTTAAAATTCTTCATATTTTT
TTCTTAAAAAAAAAAAAAAAAAAACAAAGAACATAGCCCA
CGCCTGTAATCCCAGCTCTTTGGGAAGCTGAGTTGGGCGG
ATCACTTGAGGTCAGGAGTTCAACACTGGCTTGGCGGACA
TGGTGAAATCCCAGCTCTACTAAAAATACAAAAATTATCT
GGGCGTGTTGGTGGGCACCTGTAATCCCAGCTACTTGGGA
GGCTGAGGCACAAGAATCGCTTGAACCCAGGAGGCAGAGG
TTGCAGTAGGCCAAGATTGCACCACTGCATTCCAGCCTGG
GTGACAGAGCAAGAGTCCATCTCAAAAAACAAAACAACAA
CAACCACCAAAAAAAAAAAAAAAAAACCAGAAAAAACATA
GACTGTATTGGTCTCCAACTCCTGGGCTCAAGTGATTCAT
CCACCTTGGCCTCCCAAAGTGGTGGGATTACAAGTATGAG
CCACCGGGCCTGGCCAGGATCTTTCTTTTGTTTTGTTTTG
TGTTGTTTTTGAGAGGAGTCTCACTCTTGTCTAGGCTGGA
GTGTAGTGGCACGATCTCAGCTCACTGCAACCTCTGCCTC
CCGGGTTCAAGTGATTGTCCTACCTCAGCTTCCCAAGTAG
CTGGGATTACAGGTGCATGCCACCATGCCCAGCTAATTTT
TGTGTTTTTAGTAGAGATGGGGTTTCAGCATGTAGGCCAG
GTGAGCTGCTGTGCCCCACAGGACCTACCTTCTGCCCTGC
CCTCCCTTCCCCTCCCCTCCCTCCCATCCTCTCCCTTGCC
CTCCCTCCGTTCCCCTTCCTTCTCCCTTCCTTCTCCCTCC
TCTTCCCTCCTCCCTCCTCTTCCCTCCCCATTCCCTGTTG
TGCTCCGTCACAAGCATGGCTCACTGCAGCTTCCAACCAG
CCAAAATTCTTAATTCTTGTTTGATACTATTTTAAACTGA
TCTGCCAAAAACTGTGTGAGCAAATTAAATTATATATGTT
ACATTTATTTTTGTTTCTCAACTAACACAGTGGCCCCTAT
TCTAGAAAGAGGCCTAAGAATTTTCTTTAATGCATTTTGT
GTATTTTAAAATGTTTTCCCTCTTTTAAAAACGCAAAAAG
GTGTTTTTTTTTGTTGTTGTTGTGTTTTTTAACAATGGCT
TTAGTATTTCTGGAAATTTCCTATTTCTTGAGAAAGAATT
GTTGGAAGAATCCTATCCCTTTTTCTGGACTCGAACAACT
CAGCTGTAATCCAACCCAGTGTTCTCCTTACTCTCAGTCC
TAATTGTTTTCTCCTTTCTTTTCTCAAATACTAATTTCAG
CAAAAATATAACTTCTAGGACGTGATGTAAATAGAAAGTA
GAAAATTTCATGGAAGATTCTAACCAGTTATTTATTAGTC
CTTTCCCTGCTCTGTGTCACACATTTTAAGGTGGGGAAAA
ACAGTTCCATCCTTAGAACAGGCAGCTTCTGAGATGCCGA
GCTCCTTAACTAAAGCTTTGGGGTAAACCCCGTAAAGGTT
TGGGGTAGCTCTTTTTTTTTTGTCATCACTGTGACATATT
GCAGATAAACCACCATTAGGGCAATTACAGCAGGGCTGTT
AATCATCTCCGCAGATGTTAAAGGAGCACTCTCAGCCCTT
AAGCCTGGAGAAAGGTATGTACGGAGTCTGGTTAGAGGTG
GCCTACAGCTTTCTCTCTCACTCCACCCAGTGGAATAGCC
TGGTAGCCTGCAGATGGGAACAATTGGAGAACTAGACTGC
CAGTCCTACCTTTGAGGTGATCCAGGGCCTAGCACTTACT
GTATCTTATGTTCCAGAGTACTTTAGTCTAAAGCAGTATG
TTTCTTGATTCCTCCCACACTCTCCAGAGGACATTTAGCA
ATATCTGGAGACATTTTTGGTTGTCAGAATGAGGGAGGTG
TGCTACTGGCATCTAGTGGGTAGAAGCCAGGGATGCTGTC
TTACTTCGTCTCAAACAAAAAAAAAAAAAAAAAAAAAAAA
GGCTGGAGTGCAGTGGCACGATCTCTGCTCACCTAATCTC
TGTCTCCCGGGTTCAAGCAATTCTCCAGCCTCAGCCTCCC
AAGTAGCTGGGATTACAGGTGCCCCCACCATGCCCAGCTA
ATGTTTTGCATTTTTTAATAGAGATGGGGCTTTCACCATG
TTGGCCAGGGTGGTCTTGAACTCCTGACCTCAGATGATCC
GGCCACCTTGGCCTCCCAAAGTGCTGGGATTACAGGTGTG
AGCCACTGTGCCCAACCCAAACAGTGATATATTTTGCTCA
GGAATTTAGGGTTCGACTGGGTTTAGCCAGGCAGTTCTCA
CTGGGGGTCTCTGATGTGATGGCAGTCAGAAAGGTCATTC
TGTCACGCGTCTGCCTGTGGGCTGGGAGGGCTCACACACC
TGAGCACTGGAACAGGATTTGGGGCCACCTCTGTCCCTAC
ATGGACCCCCCCCCCCAGCCTGATCTCTACATGGCACCCT
CAGGATAGCCGGACTTAGGACACAGTGACTGAAGGCTCCC
AGCACAAGTGTCCCATGAGAAATGGCAAAAGTTGCATGCC
ATTTTCTAACCAGCCTGTCACTACCACCACATACATTCAT
CAAGCAATCACCATGGCCTGCCCAGACCAAAGGAGAGGGG
TATGGACTCCACTCTAGGTGGAAGGATTATCAGAGACTTT
TCGGATGTGTTTTGAAACCACCACAAGTAACTCCCAGAAG
GGAAAAAATTACGAAAAAGTTAACAGAAGTGTACTCTGTA
TTGTAACAGTTTTTATTCTCATCTATCTTATAGCATGCTT
GCCAAGTTTTCTATAATGAAAATGTATTTTTACAATGAGA
AAGGTAGTATTTTGTTTTTAAAAGGGTGCTGTTAGTAGTA
TATCAGCAGTCTCACTGAGTTGTGGTGTTCAGTCTGTTTC
TAAAGAGGCTGTCCAGGATTCGCTGGGGTCCTGACAGAAC
AAAGGTAACCCATCTGGTTAGGGATCTCACTGGCAACTTC
ACACCAAGTTGAGTTTGCCTCAAATCACTAATTTTTTTGT
TGCCACTCCCAGTAGCCTATCCAGAAAGCCTCATTATATG
CCAGGTGTTATAGCTATCGCCTGGCCCTAGCAGTTGTCCT
TGGCATTGCAGTAAATAGGTTGAGATCCAGGCAGAGATGC
ACATACATATGCATATATATGGATATACTCTTGTGGGCCT
GACTGAGAGGGTCTAAGTTGAAATGGGAATGTTGAGGAAT
AGAGCAAACAGGACCCAATATGATGTCTTGAATGGATTGT
TAATTATGGTAGTACCTTTAAATTACAGATCAAAGGAGAG
ACAACTGGACAGGTGACGCTTTGTGTCACAAGTGGGAACT
GAAAGAGGGAAGGTGGTGGTCTTTTGTTGGGCACCTCCTG
AACACTCATGCTTTAGTCAGTTTTCCTTTTGTTTTGTTGG
ACACATCAAATTCTTGGTTGATTGGTTAGATGTCTTAACT
AGTCCACTGACGTTTACTCCGTCTATGTGAAGATGTGTGA
GATTTCATTCCTACAGTAGAGGGGATAAGACAGAAATATA
TATAGGAAAATTGAGGCCCACAGAAAGTTACAGATGAGAC
CGGAATTCAGGTTTCCCAGTTCCTTAATTTTGATTCCTAA
CTCTCTTTGCCTCTACTTGTTCCTGTTTTTGTTTAAGGTA
GAACAAAGTGTTAAGGACACCTTGAACATGAGGCATAAAG
AATGAGTGGAGTAGCAGTGTTACACAGTGGCTTGCACTGT
AACTCCAGTTACTTGGGAGACTGAGGCTGGAGGATTGCTT
GAGCCCAGGAGTTCAAACCCAGCCTGGGCAATGTGGAGAA
ACCCTGTCTTTAATTACAAAAAACCAAAAAAGTATATCAT
GGGGTGGGAAATGGGAAATAAGTGATATGACAGCAGCCGT
ATGAGGAGCAGAGGAGTAGCAAACTTGGCTGGCATGATAT
TTTGCAGTAGTCTGGGACAGCTAAGAGTATATACACTATC
CATATGGAAGAAATTAAAGCAATTTTGTGTGTGCCAGAGG
CCTTCTCCTAATGATTGAGAAGTCATATAGGTTGGAGGGT
ACAAGCATCCTAGAGCTGATAATTCCAAATTGTAGAACTA
GATTTTCCTTTTTATAAGATAAATCTAGTATATCCCTAAC
AGTGATGGAATAGATCAAAGCTAGATATTCTATGCTCGTT
TGCTTAACAAATCATTGAGATCCTGCTGTATACCAGTTGC
TATTCTAAGCACTAGAGATCGAGTAATGAACAAGGTAAGC
TCCTTGCTGATATTCTAGTGGAGGTAGACACGTGGTAAAT
AAGCCAATAAATTAATACAGTAATTTCAGAAAATAAGCAA
TAAGTAAACAAGTAGGAGTGGCATGATGAAGAGACTTCCA
GGGGAAATGAATGTGTTCATTATCTTGATTATGATAATGG
TTTCACTGGTATATATGTGCTAAAGTGAAATAAACTGTGC
GTTTTACTTTATTACTTTTTGAGACAGGATCTCACTCTGT
CACCCAGGTTGGAGTACAGTGGCATGATCGTGGCTCACTG
CAATCTCAATCTCCCCGGCTCAAGTGAGCCTCCCACCTCA
GCCTCCTGAGTAGCTGGGACTACAGACACTTGCCACCATG
CCCAGTTAATTTTTTTTTTTTTTTTTTGAGACAGAGTCTC
GCTCTGTTGCCCAGTCTGGAGAGCAGTGGTGCAATCTCAG
CTCACTGCAGCCTCAACAACCTCCTGGGCTCAAGCGATTC
TCTTACCTCAGCCCTGTGAGTAGCTGGGACTACAGGTGTG
CACCACCACAGCCAACTAATTTTTGTGGTTTTTGTAGAGA
TAGGGGTCTCACTACGTTGCCTAGGCTGGTCTTGAACTCC
TGAGCTCAGCCGATCCTCCTGCTTCAGCCTCGCAAAGTGC
TGGGATTACAGGCATGTACCACTGCGCCCAGCCCTGGCTA
ATTTTTTCAAATTGCTTTTTGTACAGACTAGGTCTCATTA
TGTTGCCCAGGCTGATGTGCATTTAAAATATGTGCAGTTC
ATATGTCAGTTTTACCTCAAGCTATTTAAAAAATATATAT
AGTGAGCAGTAAGTAAAGCTAATTCAGGTTGTTTGGTTAG
ATAAGACCTCCTAAGAAGGCTACATTTGAGCTGACTGCCG
AGGAGCAGCTAGCCATGCCAAGATCTGAGGGCAGAACAGA
CTAATGCTGTTTGAGAAAGGCAAGAAAGCCAGTGTGTCTG
AAGCATAATGAGCCAGGGAAACTAGGACCATGTGGGGCCC
ATGTTGAGGACAGCAGTGAGACCGAGTTCCCAGACCACCC
AGCTGGTGCCCCTCTTTCATTTCTCTTAAGAATCAGGTTC
ACGCCTATAATCCCAGCACTTTGGGAGGCCAAGGCAAGCA
GGTCACAAGATCAGGAGATCGAGACCATCCTGGCTAACAG
TGAAACCCCATGTCTACTAAAAAAAATACAAAAAATTAGC
CGGACTTGGTGGCGGGCGCCTGTGGTCCCAGCTAGTCGGG
AGGCTGAGGCAGAAGAATGGCGTGAACCCGGGAGGCGGAG
GTTGCAGTGAGCTGAGATCACGCCACTGCACTCCAGCCTG
GGCGACAGTGGGATAATCTGTCTCAAAAAAGAAAAAAAAA
AGAATCAGGGCAGAGACCAGAGGCAAAGAAGAGCCACCCA
GCATTATCATCTACAGCTTAATGAGACGGCTTCTCTTTTT
TAGTTTGTCATTCCTGCTAAGGAGCAATGTGAAGTGTACC
TAGAATGGGGGTGTTGATGGAACTGGGCCAGTTCAACTTC
TGCATTCTTTATGTTCTCTCCCACTGCAGCTTTTCCTTCC
CTCCATGAGAAAGAAGCCAGCTCTGTCTGACGGCAGCAAT
CCTGATGGTGATCTCCTCCAGGAACACTGGCTGGTTGAGG
ACATGTTCATTTTTGAGAATGTAGGCTTCACCAAGGACGT
GGGCAACATCAAGTTTCTGGTCTGCGCAGACTGTGAAATT
GGACCAATTGGTTGGCATTGCCTAGATGACAAGAACAGTT
TCTATGTGGCCTTGGAACGAGTTTCCCATGAGTAACTGAG
GGAAGGGTACCCAGCTCCACCTCCAAAGATAAACCTGCTC
CCCACAAGAACTGGCCTTTAATGTGGTCTAACTGTTCTGC
TGCCTTCTTCTCTGTGCTAATATAAATACTGAGTACCAGC
ATGTCCACTTGAACATGCAGAGGGTTAATCCTGCTTCCTA
AAGCCTCACGAACATGCCTCCTGCTTAGTTCACTTTGCAT
CAGATTTCCTAAGCTCCTTTTTCCCCCAGTTTTGGGACAG
TGCTTACCTCCACAAATCTCATCTCTTCCTGGCATTCTGC
CTAGGCTTTGTTTTGCCCACGGGCTCCCTCTTTTCTTGCT
CTAGAAGAGCAGTATTCAACCTTTTAGCTATGACGACATG
TAACAAAAGATGCTTATGTACTAATAGTTGAAAGTCTGCC
TTTTCAAATTCAATAAGGCATACAAATATCTGAGAGTGAC
TTTGTTGTATAGCTACCCTTGTGATCTACAGTAATTTAAT
CAAACTAAAAGTAAAGCATTTACAAAACTCAGTATTTAAA
CCACTAACCAGAAACATTACTTGGGATGCATCTCTAATAC
TATGTTTGAGCGCCTCTGCTCTAGATTGAGAATGACATTT
TATTGTGAAGATGGGTGTGGTCCCTCTTCCTTGAAATCTT
GTGGTTTCTTTTTATATTAACTCCCCACTGCTACAGCCTA
GAAGGTGAGAAGCAGATTTTTAACCCCATCTGGCAGCCAG
AGGAAAACCCAGCCCTGGCTGTTTACCTAGGCTCTCTTGG
AATGAGAGTGGAGGGTGTAGGATATGAGGGTTAGGCCTTT
GCCAGATTACACACAAGTTTATATTTTCCTTCATCTGGAC
AGGTAACTTTCTTCCTTTGTTCATAGGCAAGAAGTTCTTT
AATGGATAGTATCATTTACTGAACCTACTAGGCATGGTCC
TCATGGAGTTTTGGTTCAACTGGAATCTCTGTGCCAACCC
AGGATACAAACTTCCATCCAGATGCCTCTATTTCCATAGC
TCCGGGGCTGCTCCAACAGTTTGATATCAGCAGACTTGTT
TAAGCCTTCAACTTGATTTCCAATTATTCCATCATTTCTA
TTCTGAAATGACTCACCGTCATAGAAGGAAGTTTATTATA
GAATCAAGGTTTCAGATATCCTCCTGTAACCACCTCTACC
ATTCAGGAGGCCTAAACTTGAAATAATAGAAACCTTACCA
TCTGAAGTCTCTTCCATTGTTTTCTAGTTGCTTCCTCCTT
CCTTTACTCCCAGACTTTCTAAGGGCTCCCCACTGCAGTG
CAAACTGGCCTTGGGCACACTTTTGCAACCAACCTACTGC
CCTGGAAAGGTGGCTTCCTCCTCCAATCAGCCTGAATGAG
CTTCAGTAAGCAAGCAATTGAGAGAACTGTGTTTTTCCAA
CAAACGGTCACATGTCCATTGTTATGGCATCTAAAGAAAA
CAAAGTTATCCACTCAAGTCAGGAGCATAACCCAAGTAGA
TGCCTCTAGGGGCACATGGCCCCTCACATCACAAGCCAGA
ACCTAAGCTAAGCATTTTTAAGTGAGTTTGAGACTAGCCT
GGGCAACATAGTGAGACCCCATCTCTATTTAAAAATGAAC
AAAATTACCTGGGCATGGTGGTGTATACCTGTAGTCCCTG
CTCCTTGGGATGCTAAGGTGGGAAGATCACTTGAGCCCCA
GAGATGGTGGCTGCAGTAAGCCAAGATCACACCACTGGCA
CTCCAGCCTGGGCAACAGAGTGATACCCTGTCTCAAACAA
CAACCACAAATACATACATATATATATATATATATATAGC
GACTTGAATAGGAAACCATAGTATTTCATTGTTTTAATTT
GCATTTATTTTACTTTTTAGTGAAACTTTTATGTACTTAT
CAGTCATTTCTGTTTCCTTTTTTGAAAACTGCCAAATGTT
GCCCTAGTAGCCAAAACTACCAAGTTGCTATTCTGCCTTT
TCAGTTTGATCTGAAAGAAATAAAGGCATTTAAGCAATGG
AAATTAGATTTCTGCATGTCCTTGGAAAGAATATATAAAT
TGAAAAAACAGAGGAGAGCTGAAACCTGAACCTTGGGGTT
TAGCTTAAGGTCAACCAACTGATTATCTAGTCTCCTATAA
AATGCCAATGTCATTTCTTCATTTCCCTCACACATAGTAG
GCTCTCAGTGCATACTTGTGAATCAGCTGCTATTTGCTGT
AGGTAGATAGAAGCAACCTGTGCTTTCTACTCCTAGTATA
GAAACTTCTGTTTTCTATTGGGGAGAGCAGTTGATTTTGC
GAAGGTCTGATTGTTTCCACATAAGCGTCTGTTGTTTTAC
AAAAACACAGACTGAAAGATGGGCAATGGTGTACCGACAT
TTCACAAATTGTATATGAGGCTGCACATGTAACTAAGTAG
CTATGAGGACTTCTGCTTCTGGTAATGGTGGATAGGTCCT
TTGGACTGACCAGCTCACTGGTTAACTAGAAAGGCTGGAC
AACATACTTCAGAATCTTGGTTTGAAGGCACCAAGAGAGC
CAACATGACTTTGAAGAATTGCTAAACGAGGACGGCAGAG
GAGATGGGAACCCTGGGAGGTGGGCTTGGTGTGATGGGCC
ACCGTTCTCCTGGGAGCATTTGCCAAACTTGGAGGCGAAT
CAGAGGCTTAGCAGTGATTTTAGCAGCCTTTCAGAAGTAG
GGGACAGGGCCTGTGAAAGGGGGATGGACTTGGTGGTGTC
CCTCACTTTTGGTGTTTTTTTTTTGTTTTTTTTTGAGATG
GAGTCTCGCTCTGTCCCCCAGGCTGGAGTGCAGTGGCGCA
ATCTCGGCTCACTGCAAGCTCCGCCTCCCGGGTTCACGTC
ATTCTCCTGCCTCAGTCTCCCAAGTAGCTGGGACTACAGG
TGCCCGCCACCACGCCCGGCTAATTTTTTTTTTATTTTTA
GTAGAGACGGGGTTTCACCATGGTCTCTATCTCCTGACCT
TGTGATCCGCCCGCCTCGGCCTCCCAAAGTGCTGGGATTA
CAGGCGTGAGCCACCGCGCCCGGCCATCCCTCACTTTTGG
TTGAAGCCCTCAGTCTTATGCACCCCAGGAATAAGGGTGA
GGCAGTATAGGAAACAGGCTCTCAGGACTGCAGCCAAGCT
TCTGATTATGGATCTTAATCTTTGAAATTAGATTAAGGTG
ATCCCAGAGTGGTAGTTTGCCCAAACTCTTTGGATAAGCA
AACAAAAACCCTCTCTAGAGGATATTATTCTCCTAAACTT
CAGATTATTTCTACAATTTTGCTAATACAATATCCTGAGT
ACAACAAGATGTAAGCAGGCATGTGAGACAAGATAGCAGG
CCCATAGTAGCTAGAGATATTGGTGCTATCAAACAGACTA
AAATAACTGCTTACCATCTTCAAGGAGAGACACCAGTTTG
GGAATTTTAGCAGCTACGTGGACATGTTTTTTTTCTAAAG
TGAATTCTAGAATTTGTAAGAATCCAATAATCAAAATTAA
GAATACAGTGGAAACTTGGCCAGTCGTGGTAGTTCACGCC
TGTAATCCCAGCACTTTGGGAGGCCAAGGCCAGCGGATCA
CGAGTTCAGGAGTTCAAGACCAGCCTAGCCAACGTGATGA
AACCCTGTCTCTACTAAAAATACAAAAATTAGCCAGGTAT
GGTGTCGCACGCCTGTAATCCCAGCTACTCAGAAGGCTGA
GGTGGGAGAATCACTTGAACCCAGGAAGCAGAGGTTGCGG
TGAACTGAGATTGCGCCACTGTACTCCAGCCTGGGACAGG
GAGAGATTCCATCGCAAAAAAAGAAAGAATACAGTGGAAC
CAGCAGGGGCAACATAGAGTCTGTCTCTACAAATAAATAA
ATAAAATAGCTGGGTGTGGCGGCACCTGCCTGTAGTCCCA
GCTGCTTTCGAGGGTGAGGTGGGAGGATCACTTGAGCCCA
GGAGTTAGAAGCTTCAGTGAGCTATGATGATGACACTATA
CTCAAGCCAGGGCAAGAGTGAGCGCGCCTGTAAATTTCAA
GTTCACTGGAACGTTTTAACAGCAGCTTAGGCACAACTGA
GGAGAGAACTAGAAAACTAGGGGCTAGATATAACTACCAG
TAGATGTGTAAGACCACAACACAAAACCTTATATGACATT
ACTAAGAGAAAGTAAAAGAAATTCATGAGGCCAGGAGACT
GCAGCCCACAGGCCAAATTCATTCAGCCAGTACCTATTGA
GGCTCAGAAACTTTAAAGCTAAAAATAGTTTTTACTTTTT
TATAAGACAGGGTCTTACTCTGTTGCCTAGCCTGGAGTAC
AATGGCACAATCACAGATCACTGCAGCTTCAGCCTCCCAG
GCTCAGGTGAGCTTCCCACCCCAGCCTCCTGAGTAGCTAG
GAACACGGGCATGTGCCAGTGCACCCGGCTAACTTTATTT
TTGGTAGAGACAGGGTTTTGCCATGTTGCCCAGGCTGGCC
TCAAATTCCTGGGCTCAAGCGATCCTCCCACCTTGGACTC
CCGAAGTGCTGGAATTACAGGTGTGAGCCACCGCACCTGG
CCGGTTTTTATGTTTTGTAAATGGTTATATAAATATATAA
TATCTCTAATTCTGCCTCAGCCCACAAAGCTTAGAATACT
TATCTAACCCTTTAAGAAAAAAGTTTGTTACCTCCTAATA
TTGTTAACAATCTCAACTTCAAACTGATACATAAATTCAG
TAAATCCCAGTCAAAAACTCAACAAGTTTATGTGTGTGAA
ATTCAACAAACTGATTGTAAAAGTTAAATGAAAATGCAGA
GGACCAGGAGTAGCCGAGACAGTCATGGAGAGGAACAAGG
TGGGAGAATTATTCTATTGGACAGACAGTGTAGCTTGTCA
CAAGGATAGACAAATAGACTAATGGAACAAAAGAGCTCAG
AAGCAGACCTATGCATATATATGGACACTTGATTTATGAT
AAAGGTAGGAGTAATGATTTGGAGGGGGTATGAGGAGAGC
TTCTGCAATGCTGGTAATATTCTATATTTAAAAATCTTGG
TAGTTGCTATGTAATAAATTGAGCTGTACATCTGTGCACT
TTTCTGAACATATATTTTCACAATAAGGTTTTTATTTTGG
GGAGGACAGGGCCTCTGTCACCGAGGCTGGAGCGCAATGG
CATGATTGTGGCTCACTGCAAGCTTGAACTCCCAGGCTCA
AATGATCCTCCTGCCTCTTAGCCTCATGAGTAGCTGGGAC
TACAGGTGCATGCTACCATGCCTGGCTATTTTTTGTTTTT
TGGGTTTTTTTTAGAGATGGGGTCTCACTGTGTTCCCCAG
GCTGGTCTGGAACTCCTGGCCTCAAGTGATCCTCCTGTCA
ACCTCCCAAAATGCTGGGATTACAGGTGTGAGCCACTGTG
CCTGGCGACAGTAAGATTTTTAAAAGAATGTAAGTAGTGG
TTCTATACAAAGCCCACTTTTCTAAACATCAGTTCTTCCC
TTCAATCAGATAGCATTTCATTTCCATTATCTCCTAAATG
TATACATATTTAAAAATTAAACGCCTGACTCTACTTCCTC
ACTTCTAAGGACGATACATTTCATAAGCATAAGGACTCAG
AATAAATATCCTATTTGCCCTTGGTGCGTGGCTTGTGTCT
GACAACGTTATAATAGTTCAGTAAATAGTTTTAAAGAGTT
TTTTTTTTTTTTTTTTTTTTTTGAGACGGAGTCTCGCTCT
GTCACCCAGGCTGGAGTGCAGTGGCACCATCTCGGCTAAC
TGCAAGCTCCACCTCATGGGTTCCCGCCATTCTCCTGCCT
CAGCCTCCTGAGTAGCTGGGACTACAGGCGCCCGCCACCA
CGCCTGGCTAGTGTTTTGCATTTTTAGTAGAGACGGGGTT
TCACCATGTTAGCCAGGATGGTCTCGATCTCCTGAACTCA
TGATCCACCCGCCTCGGCCTGCCAAAGTGCTGGGAATACA
GGCGTGAGCCACCGCGCCCGGCCTTTAAAGAGAATTTAAA
ATAAACTCTGCTGAATACTGTTATCATTTTAATGGGACTA
ATTTAAAGAAGTTCATGCAGATTTTTCAAAATGGAACTAA
AGGTTAGAGGAAATTATATTTATTTTTTGGTTTACTGCAG
CACTTTATTTTTCCTTACACAAATAACAATGGAAAACCAA
AATTTGTGGTCATCTCTTTAAAAATTGAGAATTATGTACA
AAAAACTTACATAAATTAAAAGAATGAATAAATTTACAGG
TGTAAATGCAAACCACTTCTAGCTCAAGACTTAACACTAA
TAGACCAGCAAGACAGAAATGAAACTGGTTCAGGAGCTCT
TGCCAGGCTCTAGAAAAATCCTGGAATGGCTGGGCACAGT
GGATCACCTGAGGTTGGGAGTTTGAGACTAGCCTGACCAA
CATGGAAAAACCCTGTCTCTACTGAAAACACAAAATTAGC
TGGGTGTGGTGGTGCATGCCTGTAATCCCAGCTACTTGGG
AGGCTGATGCAGGAGAATAGCTTGAACCCAGGAGGCAGAG
GTTGCAGTGAGCTGAGATTGCACCATTGCACTCCAGCGAA
ACTCCATCTCAGAAAAGAATAAAGAAAAACCCTGGAACAC
TGAGCTCTGACACATTAGTACCTGCAGAGATAAGGAGACG
GCAGGTCACACAGACTCACCAACTCACAAACTTCCCTCCC
ACAAGCATGTCCTCATGTCAGCCATGAAGTTACTGAGCCA
CATGTACTAAGGGTATAAATCAAAGATATGTACAGGGTAT
TAAATACCAAGGGAACAGTTGACAAAGTCAAAATCAGCAA
CAAGTTCTACAATCTGGTGCTGATATACAAGCTTCAAGGA
CCAGTTTATTTTCGAAGGCTTATTCTGGTTTCTTGAGGCT
GGCATGAGGTGTATGCATTTGCCAGGGGCAAATTTATACT
TCTACATTAATCCATGAAGCACATGATACGTGTCTGCTTG
CAGTCCATTTGGGAGCATTTGCAGTGGGTGATGGAGGGGC
TTGACTCATCCTAATCCTGCTTGATGATCCACATCTGCTG
GAAGGTGGCCAGGGCGGCCAGGATGGAGCTGCCCAGTCCA
CACAAGGACTTGCACTCAGGGGAGGTGATGATCTTAGAGC
TAGGCACCAGGGTGGTGGTCTTCTGCATCTTGTAGGTGAT
GCCCAGGTACATGGGGGTGTCACCAGACAGCACCACGTTG
GCATACAGGTCCTTGCGGATGTGCACATCACACTTTATGG
AGTTGAAGGCGGCCTGGTGGATGCCACAAGATTCCATACC
CAGGAAGGAGGGCTGGAGCAGTGCCTCCAGACGCTGGAAA
CACTTGGACAGCTCCTAGATCTTCTCCAGGGAGGAGGAGG
ACGCTGTGGTGGCCATCTCTGCAAAGTCCAGGGCGGCACT
ACACAGCTTCTTGATGGTGCACACAATCTCCCGTTTGGCT
GTAGTGGTGAAGCAGTAGCTGGGCTCCCTGAAGATCTCCA
TGGGGTGGTCGGTCAGGTGCCAGTCATCCAGACGCAGGAT
GGCATGGGGGAAGGCATAGCCCTTATAGACGGGCACCGTG
TGGGTCTCGGCTGTGTATGATAATACTAGTGGTGTGACCA
GAGGTGTACAGGGACAGCACAGCCTGGATGGCCATGTACC
TTGCTGGGGTGTTGAAGGTGTCAACACAATCCAAGTCATC
TCCTTTCTGTTGGCCCTGGGGTTCAGAGGGACCTCGGGCA
GCAGCACTGGGTGCTCCTTGGGAGCCGTGTGCAGCTAATT
GTAGAAGGTGTGGTGCCAGATCTTCTCCATATCATCCCTG
TTGGTGATGATGCGGTGGTCCAGGGGGCAGTTTCAGCGTC
AGGATGCTGCACTTGCTCTGGGCCTCATCACCCAGGTAGC
AGTCCTTCTGGCCTATGCCCACCATCATGCCCTGGTGCCG
GGGATACCCGATAATGGAGGGGAACATGGCTCAGGGGAAA
CTGAACCAGCAAAGCCAGCTTTGCATGTGCTGGAGCCATT
GTCAGTGAGAAGTGCCATGATCTCTTCTTCCAGTGTGATC
AGCAGAGGAGCAGGCAGTGGAGTGACGGGAGAACCCAGAG
TGTGGGCTGATGGTGAGTGGGCGAGTTACATTTATGATAC
AGGAATAGTGGGGGGCCAGGTATGGCAGTTCACGCCTGCA
ATCCCAGCACTTTGGGAGGCCAAGGCAGGAGAATTGCTTG
AGTCCAGGAGCTTGAGGTTATAGTGAGCCAAGATCACACC
ACTGCACTCCAGCCTGAGTGCCAGAAACTGTCTCAAAAAA
AAAAAAAAAAAAAAGATACTGTACTTTTTTTCAATGCTGT
TTGAAAAAGACAATGAAAACAGTTATGCAGGTTAGTGAGA
GAGTATTTCAATGCGGTTTTGACCATGGCTGTGTCTTCAG
AGGGTAAGGGAATAAAGATGTTAACCTCAGCAAGTGCTAA
CCTTTTTTTTTTTTTTTTTTTTAGAAAGAGTCTCCCTCTG
TCGCCTAGGCTGAGTGCAGTGGCGTGATCTCCACTCACTG
CAACCTCCACCTCCCAGGTTCAAGAGATTCTCATGCCTCA
GCCTCCTGAGTAGCTGGGCCTACAGGTGTGTGCCACCACG
CCCAGCTAATCTGCTAACCATTCAATTATGACCAAGATTT
TCTTGTGTTTGGAAAATTAAATTCCTGGAATCTGTAGGTG
TCAGAATTTACAGTTAAGTGGCAGGAGTGTCCACCAAATT
CACTTGAAGTCAGTTGAAACAGAATGCATTTTGCCTCAGA
GAGAAACAATAGATGTTGAGTAGTTTTTAACCTATGACAC
TAGCCCATATGTGTACCGGAAGCACAGCGCTATAACAAAC
AATTCTAATGTTGGATGCCAGGAGCAAGGCCTTTGCTGCT
GTGAGGGCAGGGTCCCTTCACAATCCAAACGTGGTGAGCC
CCAGACAGTCTATTTCAAGTTGGGGATCAGGATAAACTCC
GACTTATGTAATGGTAGGGAAACTACTGAGGAGATAGAAT
GTGGGCTGGGAATACTTACTACCCCAAGGAGGTAAGAGGA
GAGTGAGCAGCTCTGGGTTTATACATCATCCCTTCTCTCC
TGTGTCCTGAATGGGCCCTGAAATGAGATGTAAAATAGGG
ATTGGCTGGAAACTGGGGGTCCTATCCTAGGGAGCAGTTG
CCTGAGTCAAAGGGGAAATAAATTTCAAGCTCAATAAGTA
AAGAAAGCTCATATCGACACTCAGCCTGGGCAACTGTTCT
AAGGTATTTGTAAGAAATTCCAGACCAAGCGTGGTGGCTC
ACGCCTGTAATCCCAGCACTTTGGGAGGCTGAAGCGGGTA
GATCACCTGAGGTCAGGAGTTCAAGATCAGCCTGGCCAAC
ATGGTGAAACCCCATCTCTGCTAAAAATAGAAAAAAATTA
GCCAGACAAGGTGGGGGGTGCCTATAATCCCAGCTACTTG
GAAGGCTGAGGCAGGAGAATCACTTGAACCCGGGAGGTGG
AGGTTGCAGTGAGCCGAGATCACGCCATTGCACTACAGCC
TGGGTGGCAGAGCAAGACTCAGTCTCAAAAAAAAAAAAAA
AAAAAAATTAAAAAAAGAAAAAGAAATTCTACCATTTGAA
AGCCAGATACTACATGTGCAGTCTTGGCACTGGCTCAAGA
ATAAATCCTGAAACATGATACTGGTCTATCACTGTTTACC
TTAATTCTTCACCACTAGGTTAACAGGATATTCTTGTTCC
CACAAAAGCCTCTCCAACTTCTTTTGTCCCTCCCTTGCCC
AGACTGATGGGTGTTACTTCAATTCACAGTGTCACTTCAT
TGCTGTGTGGTGGAGGAGGATGGGGAGAATATATAGAGAG
AAAGGACACAGGTTTATCAGGATACTTTGGATTGCCTGAA
AACTAGAGCTGACTATGGCGTTAGGGAAACAGGAGCATGG
AGACCCAGGGTGACACCATTTTAAAATCAACTCCAGCTTA
AAACTAGCAAGGCACATTCCTTGCCAGTCACGACCCATGG
CCAGACGACGTTTTGAAGATGTTTTAGTAATGCCTGCAAG
AACAAAATTCTGTGGCAGCAGAACGTCCAGCTGTCCAATA
TTGCATAACAATATAGGTTTTAAAAATAGTTATAGTTATG
CTTTGACATACTTACACACTCAAATGTCAAGGATAACTTT
TTTTCTTTTTTTCTTTTTTTTTTTTTTTTTGTGACGGAGT
TTGGCTCTTGTCACCCAGGCTGGAGTTCAGTGGCATGATA
TTAGCTCACTGCAACCTCTTCTGCCCAGGTTCAAGCAATT
CTACTGCCTCAGCCTCCCGAATAGCTCGGAATACAGGTGC
CCAAACTGCTGGCATTACAGGCATGAGCCACTGCACCTGG
CTGAGATTTTGTTCTTCTTATGCAGTTCAGTGAGTTCTAG
ATAAAATGGAAACATTAGAGACTCATTTGACACTGAGGAA
AAAAATGTGAAAAAGGCTTTTTAAAAACCAAACTTCCGGC
CGGGTGTGGTGGCTCACGTCTGTAATCCCAGCACTTTAGA
AGGTCAAAGTGGGTGGATCACTTGAAGTCAGGAGTTTGAG
ACCAGCCTGGTCAACATGGTGAAACCGCATCACTACTAAA
AATACAAAAATTAGCCGGACATGGTGGTGCATGCCTGTAA
TCCCAGCTACTCAGCAGGCTGAGGCAGGAGAATTGCTTAA
GCCTGGGAGATGGAGGTTGCAGTGAGCCATGATCACACCA
CTGCATTCCAGCCTGGGCAACAGAGTGAGACTCCATCTCA
AAAACAACAACAAACAAACAAACAAACAAAAACCCCCAAA
AATCCAAACTTCCCTAAAGATTTTAACAACAATTTTGGTC
CACAGCTCTCCTTGGATTACTTGATGGATGTCTGGGTTAT
ATCCAATTAAGAAAAGTTTATGATATGGAAAAACATGTTT
CTAGAATTGTGGAATGGTTTTCTCTACAAACTGTTTCTTA
AGTTTTCAGATTCACAGACAGGTGAGTGCCCTTTGTGTTC
CTTCCCTTCCCTGTGTTGTTCCTTTTCCTGCTGAGCCTTC
TGAGCCCCAGGAGTCATGGGATGCTCATGTTCTTTTATAT
TCACTGAGAACTGGGAGTCAGAGGCCCCTGCCCAGGGTTG
TTGGATAAATTGAGGTTCAGAGACATATTTGCCAGCACCT
ACTGGTTCTCAGTCCCCCTTGTCCCCTTTGTCGGTTGCAT
ATTTGCTGTCTATGCCTCACTAGTGACACATGCCACCCTC
AGCTTGTATGCCCTAAACTTAACCTGTCATTTTCCTTCTC
GTCTTGATGGTTTTCATTCTTTGGGTTGTTTAATTCAGCA
TCTCTCTGGGAGGCATTGGAGGGCAAAAGCCTCCTGGGAA
CTAGTCTTATTGAGAAAAAGAATAATGTTGTCTAATTCAG
AAGCTATCTAAGGGTCGATTCAAATTATGGACTTGGAAAT
GGTTACTTGGGCCAGACACGGTGGCTCACGCCTGTAATCC
AGCACTTTGGAAGGCTGAGGCGGGCAGATCACCCGAGTTT
GGGAGTTTGAGACCAGCTTGACCAACGTGGAGAAACCCCC
CTCTACTAAAAATACAAAATTAGCTGGGCATGGTGGCGCA
TACCTGCAATCCCAGCTACTCAGGAGTCTGAGGCAGGAGA
ATCACTTGAACGCGGGAGGCGGAGGTTGTGGTGAGCCGAA
ATCATGCCATTGCACTCCAGCTTGGGGAACGAGCAAAACT
CCATCTCAAAAAAAAAAAAAAAAGGTTATTTATGGCTGGG
CACAGTGGCTCATGCCTGTAATCTCAATAGTTTTGGGAGG
CCGAGGCAGGAGGATCACCTGAGGTCACAAGTTTGAGACC
AGCCTGGTCAACATAGTGAAACGCTGTCTCTACTAAAAAC
ACAACAATTAGCTGAGTGTGGTGGCAGCCCCTCTAATCCC
AGCTACTCAGGAGGCTGAGGCAGGAGAATCGCTTGAACCC
AGGAGGCAGAGGTTGCAGTGAGCCAAGACCACACCACTGC
ACTCCAGCCTGGGCAACAGAGCAAGACTCCATCTTGGAAA
AAAAAAAAAGCTGGGCGTAGTGGCTCACGCCTGTAATCCC
AGCACTTTGGGAGGCCCAGGTGGATGGATCACCTGAGGCT
GGGAGTTCAAGACCAGTCTGACCAACATGGAGAAACCCAT
CTCTACTAAAAATATAAAATTAGCCGGGTGTGGTAGCACA
TGCCTGTAATCCCAGCTACTAAGGAGGCTGAGGCAGGAGA
ATCGCTTGAACCTGGGAGGTTGCGGTGAGCCAAGATCACG
CCATTGCACTCCAGCCTGGGCAACAAGAGCAATACACCAT
CTCAAGAAAAGAAAATGGTTACTTATTTAAAAAAGGTAGA
AAGAAACCAGTAGGTAGGGGAGAGAGATACTGCCCAAGAA
GAAAGTTTTGGAAACGAAGATGTATTTTTGGTAAGGCAAG
TTATAAAGAGTATGATTTTATGTAAAAAAAAAAAAAAAAA
AGTGGCCAAGCACAGTGGCTCACACCTATAATCCCAGCAC
TTTGGGAGGCCAAGGCAGGTGGATCACCTGAGGTCAGGAG
TTCAAGACCAGCCTGGCCAACATGGTGAAACCCCATCTCT
ATTACAAATATAAAACTCAGCCAGGAGTGGTGGCAGGTGC
CTGTAATCCAAGCCACTCAAGAGGCTGAGGCAGGAGAATA
GCTTGAACCTGGGAGGCAGAGGTCGCAGTGAGTTGAGATC
GTGCCATTGCACTCCAGCCTGGGCGACAGAGTGAGAAACT
CTGTCAAAAAAAAAAAAAAAAAAAAAAAAAAAGCTTTAAC
CCTTTAAATCTCAGTTACAAAAACATCTCAGGATACAAAA
TCAATGTGCAAAAATCACAAGCATTTCTACACACCAATAA
CAGACAAATAGCCAAATCATGAGTGAACTGCCATTCACAA
TTGCTACAAAGAGAATAAAATACCTTGGAGTCCAACTTAC
AAGGGATGTGAAGGACCTCTTCAAGGAGAACTACAAACCA
CTGCTCAACGAAATAAAAGAGGACACAAACAAATGGAAGA
ACATTCCATGCTCATGGATAGGAAGAATCAATATTGTGAA
AATGGCCCTACTGCCCAAGGTGATTTATGGATTCAGTGCC
ATCCCCATCAAGCTACCAATGACTTTCTTCACAGAATTGG
AAAAAACTACTTTAAAGTTCATATGGAACCAAAAAAGAGC
CTGCATTGCCAAGACAATCCTAGGCCAAAAGAACAAAGCT
GGAGGCATCACGCTACCTGACTTCAAACTATACTACAAGG
CTACAGTAACCAAAACAGCATGATACTGGTATCAAAACAG
AGATATAGACCAATGGAACAGAACAGAGTCCTCGGAAATA
ATACCACACATCTACAACCATCTGATCTTTGACAAACCTG
ACAAAAACAAGAAATGGGGAAAGGATTCCCTATTTAATAA
ATGGTGCTGGGAAAACTGGCTAGCCATAAGTAGAAAGCTG
AAACTGGATCCCTTCCTTACACATTATACAAAAATTAATT
CAAGATGGATTAAAGACTTAAATGTTAGACCTAGCTGGGC
GCGGTGGCTCAAGCCTGTAATCCCAGCACTTTGGGAGGCT
GAGGCAGGCGGATCACAAAGTCAGGAGATCAAGACCATCC
TGGCTAACACGGTGAAACCCCGTCTCTACTAAAAATACAA
AAAAATTAGCCAGGCGTGGTGGCGGGTGCCTGTAGTCCCA
GGTACTTGGGAGACTGAGGCAGGAGAATGGTGTGAACCCA
GGAGGCAGAGCTTGCAGTGAGCTGAGATTGCCACTGCACT
CCAGCCTGGGCAACAGAGCAAGACTCCTCAAAAAAAAAAA
AAAAAAAAAGTTAGACCTAAAACTATAAAAACCCTAGAAG
AAAACCTAGGCAATACCATTCAGGACATAGGCACGGGCAA
GGACTTCATGACTAAAACACCAAAAGCAATGGCAACAAAA
GCCAAAATTGACAAATGGGATCTAATTAAACTAAAGAGCT
TCTGCGCAGCCAAAGAAACTACCATCAGAGTGAACAGGCA
ACCTACAGAATGGGAGAAAAATTTTGACAATCTACCCATC
TGACAAAGGGCTAATATCTGGAATCTACAAAGAACTTAAA
CAAATTTACAAGAAAAAATCAAACAACCCCATCAAAAAGT
GGGCAAAGATATGAACAGACACTTCTCAAAAGAAGACATT
TATGCAGCCAACAGACACATGAAAAAATGCTCATCATCAC
TGGCCATCAGAGACATGCAAATCAAAACCACAATGAGATA
CCATCTCACACCAGTTAGAATGGTGATCATTAAAAAGTCA
GGAAACAACAGGTGCTGGAGAGGATGTGGAGAAACAGGAA
CACTTTTACACTGTTGGTGGGACTGTAAACTAGGTCAATG
ATTGTGGAAGACAGTGTGGCAATTCCTTGAGGATCTAGAA
CTAGAAATACCATTTGACCCAGCCATCCCATTACTGGGTA
TATACCCAAAGGATTATAACTCATGCTGCTATAAAGACAC
TTGCACACATATGTTTATTGCAGCACTATTCACAATAGCA
AAGACTTGGAACCAACCCAAATGTCCATCAATGACAGACT
GGATTAAGAAAATGTGGCACATGTAAATGACGAGTTGATG
GGTGCTGACGAGTTGATGGGTGCAGCACACCAACATGGCA
CAAGTATACATATGTAACAAACCTGCACATTATGCACATG
TACCCTAGAACTTAAAGTATAATAATAATAATAAATTAAA
AATAATAATAATAATAATAAAAAGAAAATGTGGCACATAT
ATACCATGGAATACTATGCAGCCATAAAAAAGGATGAGTT
CATGTCCTTTGTGGGGACATGGATGCAGCTGGAAACCATC
ATTCCGAGCAAACTATCGCAAGGGCAGAAAACCAAACACC
TCATGTTTTCACTCATAGATGGGAATTGAACAATGAGAAC
ACTTGGACACAGGGTGGGGAACATCACACACCAGGGCCTG
TCGTGGGGTTGGGGGAGCGGGGAGGGATAGCATTAGGAGA
TATACCTAATGTAAATGATGAGTTAACGGGTGCAGCACAC
CAACATGGCACATGTATACATATGTAACAAACCTGCACGT
TGTGCACATGTACCCTAGAACTTAAAGTATTTTTTAAAAA
AGAAAAAAAAGCTTTAACCCTTTAAATCTCAGTTTTTTTA
GCAACCAAAATCCTAATAAACATAGCATAGGAATTATCTT
GACAAAATGTAAACTCTTGGGGTTTTATTTTCTTGTTTTG
TTTAGTTTTGTTTTTTGTTTTTTTGAGATGGAGTTTTGTT
CTTGTTGCCCCGGCTGGAGTGCAATGGTGTGATCTCGGCT
CACTGCAACCTCCGACTCCTGGGTTCAAGCGATTCTCCCG
CCTCAGCCTCCTGAGTAGCTGGGCTTACAGGCATGCGCCA
CCACACCCAGCTAATTTTGTATTTTTAGTAGAGACGGGGT
TTCACCATGTTGGTCAGGCTGGTTTCAAACTCCTGATCTC
AGGTGATCTGCCTGACTTGGCCTCCGAAAGTGCTGGGATT
AGAGGCGTGAGCCACTGTGCCTGGCCTGGTTTGTTTTTTA
ATACTGCCTCTGGCATACCTTGACAGAAAAGGAGGAATAT
AAACTAAAAAATAAAAAAACCCTAAGCTCCCCAACAGAGC
AGACCCCCTTCTTGGCCAAAGACAATTTTAAAAATACCCT
GAAAACAGCTGGGCACGGTGGCTCACGCCTGTAATCCCAG
CACTTTGGGAGACCAAGGTGGGCGGATCACGAGGTCAGGA
GATCGAGACCATCCTGGTTAACATGGTGAAACCCCATCTC
TACTAAAAATACAAAAAATTAGCTGGGCGTGGTGGCGGGC
GCCTGTAGTCCCAGCTACTTGGGAGGCTGAGGCAGGAGAA
TGGCGTGAACCCAGGAGGCAGAGCTTACAGTGAGCTGAGA
TCGTGACACTGCACTCCAGCCTAGGCGACAGAGCGAGACT
CTGTCTCAAAAAAAAAAAAAAAAAATACCCTGAAAACCTA
GTTCAGGTTATGATGGGAAACTAGGGGTCAGACACACCTC
ACTATACATTTCCCCTCTTGCGATTCAGACACAACTGACA
AGCATTCACATTAAAATAGAGATCATAAGAATTACAGAAC
ACATTATTTATGGCAATAAGATACCAAATTATAAAGAGGA
TCTATGACTGGGCGTGGGGTTAAGTCTTCACCGCAATGTA
AATAGAGTCACGTGTTACATGCATGTTTGTTCAATATATC
TGTGTCAGGCAGGCCACTGCCATCAATATTCATAGCTCCC
CTGTTCAACTAGGAGACTTAATCTTATTAAAAACTTGGAA
AGAAGGCTGGGTACAGTGGCTTACGCCGGTAATCCTAGCA
CTTTGGGAGGCTGAGGTGGGTGGATCACCTGAGGTCAGGA
GTTCAAGACCAGCCTGGCCAACATGGCAAAACCCCATCTC
TACTAAAAATACAAAAATTAGCCAGGTGTGATGGTGAGTG
CCTGCAATCCCAGCTACTTGGGAGGCTGAGGCAGGAGAAT
CACTTGCACTGGGAGATGGAGGTGGCAGTGAAATGAGATC
ATGCCACTGCACTCCAGCCTGGGCGACAGAGGAAGACTCT
GTCAAAACAAAAACAAAAACAAACAAAAAAACACCTTGGA
AAGGAGGATCACCCCAAAATCGATTGCAACCAAAATGAAG
GGGCCCTTACTGGGGAGTATTGTTAAGCACAGCACCCCCA
CTGCTGTAGAGCTTTGGGATCTCACTAGCTGAGTATGCCT
GGTCCAAAATTAAACCTGTTTCTTATGATTCCCTGCAGGC
ACCTGAGAAAATCACCACAACCCACACTTGTGAACCCCTA
GAAGACCTAAAGCTGTGGTTTTACAAATAAACAGATAAGT
AACATTCCTATTCTTTCCTATAGGTACTCAATCTTCTTAA
CAACTCCCATCCCACACAGGTTTGCATCCCCAACAGATAC
CTATGGCTATGTGGTCACCCATTCGATCAACCTATAAAAG
ACTTGTCTCTCATTTGAGATTGTGAAACCCATGGTTATCA
GTGTATATGAAAATGTTTGGTTCAGGGGTCAATGTACAAT
ATGACAAGCAAAGTCCTCTAATATACAGTTACATAACATC
ACTCACCTGAGAGCTAAGTGGTCAATTGGCCTTATATTGG
CTGGGGCTGGGGCTGCCAATGGCTTATTGGCCCACAGGAA
AATTTGCGTATCCCAAGGCAACTCTTCAAAACTTTACTTC
ATTTTACAGACTGTCTTATAAAATGGGGAGGCTTTAGATA
CATCAAAACTCTTCCTTGATTCCTTAGCAAATATAGCAAT
GGATAATAGATTTGCACTAGATTACTTATTGGTTGAACAA
GGGGAGTATGTACTATAATCAGTAAACCCTGCTGCACTCA
TGTAAATGCCTCCAGTCAAATAGAAGAAGATATATAGAAA
ATACATGAATAAGCTGTGTGGTTGCATAAATATAACCAAG
GCACCAATCCCTAGGTCATTACTAGGTAGCTTTATTTTAA
TCATTGATATGCCCACCTTCAGTTGGATGCAACATTTGAG
TTGTTTTGCTGGGGGTAGTGACAGGCAATGAATAGTGACA
GGCCGTGTCTTAACTGGTCAACCATTGAAAGTGCCCTTGC
AGCCAGGCATGGTGGCTCTTGCCTGTAATCCCAACATTTT
TGGAGGCCAACGCAGGCAGATCACCTGAGATCAGGAGTTC
GAGACCAGCCTGGCCAACATGGTGAAACCCTGTCTCTACT
AAAAATACAAAAATTAGCTGGGCGTGGTGGCGGGCGCCTG
TAGTCCCAGCTACTTGGGAGGCTGAGGCAGGAGAATGGCG
TGAACCCAGGAGGCAGAGCTTACAGTGAGCTGAGATCGTG
ACACTGCACTCCAGCCTAGGCGACAGAGCGAGACTCTGTC
TCAAAAAAAAAAAAAAAAAAAAAAATACCCTGAAAACCTA
GTTCAGGTTATGATGGGAAACTAGGGTCAGACACACCTCA
CTATACATTTCCTCTTGCATTCAGACACAACTGACAAGCA
TTCACATTAAAATAGAGATCATAAGAATTACAGAACACAT
TATTTATGGCAATAAGATACCAAATTATAAAGAGGATCTA
TGACTGGGCGTGGGGTTAAGTCTTCACCGCAATGTAAATA
GAGTCACGTGTTACATGCATGTTTGTTCAATATATCTGTG
TCAGGCAGGCCACTGCCATCAATATTCATAGCTCCCTGTT
CAACTAGGAGACTTAATCTTATTAAAAACTTGGAAAGAAG
GCTGGGTACAGTGGCTTACGCCGGTAATCCTAGCACTTTG
GGAGGCTGAGGTGGGTGGATCACCTGAGGTCAGGAGTTCA
AGACCAGCCTGGCCAACATGGCAAAACCCCATCTCTACTA
AAAATACAAAAATTAGCCAGGTGTGATGGTGAGTGCCTGC
AATCCCAGCTACTTGGGAGGCTGAGGCAGGAGAATCACTT
GCACTGGGAGATGGAGGTGGCAGTGAAATGAGATCATGCC
ACTGCACTCCAGCCTGGGCGACAGAGGAAGACTCTGTCAA
AACAAAACAAACAAACAAACACCTTGGAAAGGAGGATCAC
CCCAAAATCGATTGCAACCAAAATGAAGGGGCCCTTACTG
GGGAGTATTGTTAAGCACAGCACCCCCACTGCTGTAGAGC
TTTGGGATCTCACTAGCTGAGTATGCCTGGTCCAAGATTA
AACCTGTTTTTTACGAGTCCCCACAGGCACCTGAGAAAGA
CACCACAACCTACACTTGTGAACCCCTAGAAGACCTAAAG
CTGTTGTTTTGCAAAGAAAGAGATAAGTAACATCCTCAGT
CCCTCCTACAGGTACTCAACCTTCTTAACAACTCCCATCC
CATACAGGTTTGCACCCCCAACGAATACCTGTGGCTATGT
GGTCACCCATTCAACCAGCCTATAAATAACTTGTCTCTCA
TTTGGGATCACGGAACCCATGGATACCAGTGTATTGATAA
TGTTTGGTTCCGAGGTCAATGTGTAATAGGACCAGCAAAG
CTCTTTAATATATAATTACATAACATCACTTACCTGAGAG
CTAAGCAGGCAATTGGCCTTATATTGGCTGGGGCTGGGGC
TGCCAATGGCTTATTGGCCCTACAGGGAAAATTTGCGTAT
CCCAAGGCAACTCTTCAAAACTTTACTTCATTTTACAGAC
TGTCTTATAAAATGGGGGAGGCTTTAGATACATCAAAACT
CTTCCTTGATTCCTTAGCAAATATAGCAATGGATAATAGA
TTTGCACTAGATTACTTATTGGTTGAACAAGGGGGAGTAT
GTACTATAATCAGTAAACCCTGCTGCACTCATGTAAATGC
CTCCAGTCAAATAGAAGAAGATATACAGAAAATATATGAA
CAAACTGCCTGGTTGCATAAATATAACCAAGACACCAATC
CCTAGGTCATTACTAGGTAGCTTTATTTTAATCATTGATA
TGCCCACCTTCAGTTGGATGCAACATTTGAGTTGTTTTGC
TGGGGGTAGTGACAGGCAATGAATAGTGACAGGCCGTGTC
TTAACTGGTCAACCATTGAAAGTGCCCTTGCAGCCAGGCA
TGGTGGCTCTTGCCTGTAATCCCAACATTTTTGGAGGCCA
ACGCAGGCAGATCACCTGAGATCAGGAGTTCGAGACCAGC
CTGGCCAACATGGTGAAACCCTGTCTCTACTAAAAATACA
AAAAATCAGCCAGGTGTGGTGGCAGGCACCTGTAATCCCA
GCTACTCGGGAGTCTGAGGCAGAGAACTGCTTGAACCCGG
GAGGTGAAGGCTGCAGTGAGCTGAGATCACACCATTGCAC
TCCAGCCTGGGCGACACAGGAAGAGTCCATCTCAAAAAGA
TGCTCCCTCCCGAGTCTCACTGTTTTTTTGCCCTTCTTTT
TTTTTTTTTTTTTTTTTTTTTGGAGACAGAGTCTCGCTCT
GTGGCCCAGGCTGGAGTGCAGTGGCCGGATCTCAGCTCAC
TGCAAGCTCCACCTCCCGGGTTTACGCCATTCTCCTGCCT
CAGCCTCCCAAGTAGCTGGGACTACAGGCGCCCGCCACCT
CACCCGGCTAGTTTTTTGTATTTTTTAGTAGAGACGGGGT
TTCACCGTGTTAGCCAGGATGGTCTCGATCTCCTGACCCC
GTGATCCGCCCGTCTCAGCCTCCCAAAGTGCTGAGATTAC
AGGCTTGAGCCACCGCGCCCAGCTTTTTTGCCGTTCTTAA
GACCTTTGATAGCTGTCTGGTTATTACCAATCTTAGCCCC
TTACTTGTTTAACTCCTAGTGAAGTTTGTGTCTTCTAGAT
TACAATTCTATATGATGCTGGCATAAGGCTTCCAGCCCAT
CCCATTTTCTGACCCAGGAAATAAAGACATCCTGCCTTTG
GGCCCATAGATGGGGCATCCAGAGAATTTTTACTTCTCCA
ATCTTATGCCCATAAAATCAGCAAGAAGAAGTTACAGAAG
AATGACCTTCGTACCTCATCTCTCCTTAAGACTAAGAGAT
CTCTTATAAATCGAGGATTATGTTAGGGAAACAGGAGCAT
AGGAGAGCCAGGGTGATGCCATTTTAAAAAATCAACTCCG
GCCGGGCGCGGTGGCTCAAGCCTGTAATCCCAGCACTTTG
GGAGGCCGAGGCGGGTGGATCACATGGTCAGGAGATCGAG
ACCATCCTGGCTAACATGGTGAAACCCCGTCTCTACTAAA
AATACAAAAATTCTCTGGGCGTGGTGGCGGGCACCTGTAG
TCCCAGCTACTTGGGAGGCTGAGGCAGGAGAATGGCGTGA
ACCCGGGAGGCGGAGGTTGCAGTGAGCCGAGATCGCGCCA
CTGCACTCCAGCCTGGGAGACACAGTGAGACTCCGTCTCA
AAAAAAAAAAAAAAAAAAAAAAAAATCAACTCCATCTAGG
GGCCGGGCCCGGTGGCTCGCGCCTATAATCCCAGCACTTT
GGGAGGCCAAGGCAGGCGGATCATGAGGTCAGGAGATCGA
GACCATCCTGGCTAACACAGTGAAACCCCATCTCCACTAA
AAATACAAAAAATTCTCTGGGCGTGGTGGCGGGCACCTGT
AGTCCCAGCTACTTGGGAGGCTGAGGCAGGAGAATGGTGT
GAACCCGGGAGGCGGAGGTTGCAGTGAGCCAAGATCACAC
CACTACACTCCAGCCGGGGCGACAGAGCAAGACTCCGTCT
CAAAAAACAAACAAACAAACAAACAAAAAAATCAACTCCA
TCTAAAACCAGCAAGGCACATTCCTTGCCAGTCACCACCC
GTGGCCATAAGATGTTTAGGCTAAGGAATCAGTTTAGTAA
TGCCTGTGAGGACAAACTCCTATGACAGCAGAATGTCCAG
ATGTCCTGATATTGAGTAACAGTATATGCTTTTAAGATAG
TTATAATCATGCTTTGAGGTACTTACACACTCAAATGCCA
AGGATAACTTTCTTTCAATCAACAAACTTCTAAATTGTCA
TGTTGTCAGCCCACCAGCACATAGACATAACTTAGCTTTA
ACATAGGTAAGACCCCTACATAAGAAGAGTTTAAAACAGG
GATGGTACGTTCCTCCTCTTGCTTTCTGAGGACGCCTTAC
TCTGTAACTGAGTAGCTTTCAATAAACTACCTCTTACTGT
GCACTCTGTGATTCGCCTTGAAATCCTTCCTGCGTGAGAT
CCAAGAACCCTCTCTTGGGGTCTGGATTGGACCCCTTTTT
CCAGCAACAATGAGACTCTCTGAATTTTGGAATATTTTAA
ATTCCTGAAGAGGTGTGTGAAAATGGTGTGCCTGTAATGG
CAAAGGAGTTAAGTAGGGTGATGTAGAGTAGAGGAGGAGG
AAAAGTTCGAAATAAAACTCTAAGCTAGAAGGCAGTCTGG
ATAACAGAAATAACTCCAAATAGCTTCTAAGAGGATTAGT
TTTAATCAGTTTGATTAAAGAAGTATACTGCCAATGGCAG
GGGTGGGGGATTGTGTAACTTCCATAAATAACACTGAATG
TCACTGTTTCAAATGCATTTATAATCCCTGGGTTAGAGTC
AAGTCAGGAATGAAAAGACATTTTTAACTGGCTGGCTCTA
CCAGCAGGTAGAATGAGTGCTTCATGAGGTGAGGCAAGCA
AGAGATGATAGTGTTGAGTTTATGATGTTTTGAGTTTATT
ACTAGGTAGCTTTATTTTAATCATTGATAGGCCTGCCTTC
AGTCAAAGGCAACAACTCAAATGCAACATTTGAGTTGTTT
GCTAGGGGTAGTGACAGCCAATGAATAGCCGTGTCTTAAC
TCTTTTTATATATGAGGTTTACAAAAAGCACTTATTTGGA
TGTTTCCCCACATTCTCTCACCTTATCCCCTAACCAGAGG
CATCACTTTAGAGCTGGCAGCCTCATGAAGCCCATTAACA
AGGGTTGAGACCAAATAATACTTTTCAGACTTTGAAGTTA
ACCTCTGCACCCTGGATTTAAACCTTCTTTTAAGTTTTTC
GTTTCAAAACATTTCAGGACAGTTTTGAATGACATGGCTA
GAGTCTTGTGTAAAAATGGGTGCAGGCATCCAGGGGACAG
CTGGTCTGATGTCACACTGGCCAATGACAAGGTCTTGCTG
AGTTCTGTCAGCAGAAAGTCATATCAGCTGCAGATTTTCC
TCAGGTAATTCAAGTCTCCAAGCCTGATTCTATACCAGCT
GGATGCAATCACCTGTCCACGGGAAGTGGGGATGAATGGG
AGATGGCGATTCTTTGGGTTCCTCTGGAATGTGCCTCACG
AATACTAAGGGTAATCACTGGGCGGGGTGGCCAATCATTT
GATAAACCAAACACTAATTAACCCTCCCAAAAGGAAAGGC
GCTAATTTGTTACACTAAGGTATTTGGAAGTAAAACATCT
CAGCTAAGGAAAAGTTTGGAAAAAGGGAAAAGTATGTGAA
TGCTGTTTAGCATGGAACAATATGAAACCATCACTGGAAA
AAATAATGCACAAGTAACATCTCAGTACTGCTCAGAATGC
TGCAGTGATCGCATCACTCCTCTGCTCAAAACCCCTCGAT
GGTTTGAAATTATATGCCAGGGAAATTATATGCAAACTCT
CCAGCCTAGCATTGAAGGTCCCACGCCTCCTTTTCACCTC
CACCCCACAGGCCCCCCTCAGTCTGCTTTGGCCAGCCCGG
ACCCCTTGCTCTTGCAGGAATCTGAGTCACCTGAACCTTA
GCAGTTGCTTCGGTCAAAAGGGAAGTAAACGTCAACTACT
GGCGCCTGCAGTGTCCTTTCCCATGCCTGTCTGCCCATGC
CATCCACCCCAGCCGCATTTTGTCCCGCTCTGGAAGCTCC
CAGCCGTCGGTTCTCTTCACAGCACCTTTCCCTCTCTAGT
GGTTTTTGAATTAAGTATGCACCCTCCTCCAAGGCCGACA
CATTTTTCGAATTAGGTCCGCGGCGTCACTGGTGTAAAGT
CCTAAAACCAAAACAGAACGAAAGTGTTTCCCCAAAGATT
CCACCTCTTAGACCCAGCCCTCACCCCAACAGAGCAGAGG
GTCAAGCTAGCCGGGAGGACGCGGACGCCCGAGACTCTGC
CTCCTTTTGGCTGTACAAACTGCCCAATGACCCTCTGCGG
CGGGGATGTTTCCTAAGCGGCCGGCCAATAGCGGAGAGAG
GGGCGGGCCTCGGTGGGGGCCTGGCCCAGTGAGAGTCGCG
TGGGGGACGACCTCTGTCTAGCTGCGACCCAATGGGAGCC
CCCGCTGGGAGGCACAACCGGCGGCCCTTCGGGGATTTAT
AAGGCCAGCCAGCAACCGCGCGTTGGGATTCGTAGTGTTG
TTGAAGACCGGAGGAGTGTCTGCAGTCAGCGACTCTCCAC
CAACTTCAACTACTGGATCAACCATGGTGGTGAGGGATGC
TGTGCGGGGGAGGGTGCTGCACGATGGCGAGGATGCCAGG
GGCGCTCGGGGGGTCGGTGGGAAGGTCCCGCAGCGCAGAA
AGGAAGGGCGACCCGGCAGTCCAGGGTGTGGGGTGGGCTG
CGCGGGGATGCCAGGGGTGTTTGGACGTTCAGGGCGAAAA
TGGGCTCTGCAGAAAGCACTGGGACGCCTGAGGAGTCCCG
GCACAACTTTTCTACCCTACTTCCCCTGCGGGAGGCGGTG
CGAGCTAGAAACGTTCTGAGCGCTCCACAAGCGCTGCAGG
ACTAGGGAGGCTGGCGAGCAGTAAAGCGCGGGCGAGAACG
TGGTGGGGTCGCCTGTGCGCTGCGCGCAAGGTCGGGCAGC
AGAGTCTGCTCTGCGGCGGAGCGCGCTCAGGAGCCTGGAG
GGGATCTAGGACCTGCCCCATATTTCTCCCGCTGCGGTCC
TGGACAAAGAAGTGCCCGCCTGTAGCTGCGGTCCCCGCCT
CCCTCTGAGATCATACTCCCGCATAGGAGGCAGGGCCCAG
GATGATTGGGAAGCTCTAACAGGTTTCTCCAGTTCAGAAC
CTGTTTCCCTGAATGTCTTTGTCCTGGACGCCCGACTCTT
GCCAGAGGTAGAGGTCCTCGACCTTTAGTCCCATACTTGA
CTAGGGATTCCTGTAAGCTCTTGGGGCCTAGAAAACAGTG
TTCTTGAGTTTTCTCCTGTTTGCTACCCAAGGACTTAAGG
TCCCTCTGTTAAAACTGAGAACTTGACTGGCCGGGCGCGG
TGGCTCACGCCTGTAATTCCAGCACTTTGGAAGGCCGAGG
CGGGCGGATCAATCCTGACCAACATGGAGAAACCCGTCTC
TACTAAAAATACAAAATTATCCGGCCGTAGTGGCGCATGC
CTGTAATCCCAGCTACTCCAGAGGCTGAGTCAGAAGAATC
TCTTGAACCCGGGAGGCTGAGGTTACGGTGAGCGGAAATC
GTGCCATTGCACTCTAGCCTGGGCAACAAGAGTGAAACTC
TGTCTCAAAAAAATCAAAACAAAACGCCGGGCGCGGTGGC
TCACGCCGATAGTCCCAGCACTTTGGGAGGCCGAGGCGGG
CGGATCACAAGGTCAGGAGATCGAGACCATCCTGGCTAAC
ACGGTGAAACCCCATCTCTACTAAAAAATACAAAAAATTA
GCCGGGCGTGGTGACGGGCGCCTGTAGTCCCAGCTACTCA
GGAGGCTGAGGCAGGAGAATCGCTTGAACCTGGGAGGCGG
AGCTTGCAAGTGAGCTGAGATCTCGCCACTGCACTCCAGG
CTGGGAGACAGCGAGAATCTGTCTCAAACAAACAAACAAA
CAACAACAACAACAAAAACCCTAAGAACTTGAGGTGGGTA
CACAGAGTTCCCTGTGCACCCCAGAAACCTCTTGATCACT
GCCTCTGCTCTGAGCCCCCTTAAAGGCTCTGAGGCTGTCT
TGGAGGGTAGTTCCTAAGACTGTTAAACTGTTGCCTACTG
TCACCCTAGAAGATCCCTTCAATATCTGGGAGGTGTGCAG
CCCTTTTAAATTGATCCCCCTAGACTGTGGGTTGGGGTGA
AGGACCAGAAGATGGGAGGGAGGGTTTATCCATCATAGGA
GTTACCTGAGTGAAAAGAGTCGAAAGGTGGGGTGTGTCTT
TTGGTCTCCGCTGTGATGCTTAATTAAGGAGTACTTGCAT
GCATGAATTTGCTTGCTTGTACTGCAGTTGGCAGGACAGG
TGTCTAGGATAGGTGCCTGTCCCCCAAAAAGGGGAGTTTG
TGGGTGAGCTTTCAGAAGGCTAGCTCTAACTGCAAGGCTG
CTTCCTCAGTTGATCCACAGGTCTGAACTTAGTCTTCTGC
CCTTTTGGGATGCTGAGGAGATAGTCACTGCCATGGGAGA
CCTCCTTTTCTAGGCCCCGGTGCTTGAGTCTAGAAGCTCT
TGGTGGGCCTGTCTTGGAATACAGGACTCTGAGCTTTCCC
AAGCCACCCCAAACAGCAAGGAGGACACTGTGCAGTGGGA
TTTGGCTGTTTGGTTTTGGCTTTCTCTAGTTCCTGCCCCA
GAAACCTAGGCATGACCACCTTAAACTCTGAGTGAATGAA
GGAAAATGAGGGCCTGGAGGTGGTTTGGCTTAAAGTATGG
GAAGGCCTGGAAAGAGAACTGGGTCTTCTGGATTTTGGTT
CTTTGGTTTGATTTTTTTTTTTTTTTTTTTTTGAGATGGA
GTCTTTCTCTGTCGCCTAGGCTGTAGTGCAGTGTTGTGAT
CTCAGCTCCCTGCAACCTCTGCCTCCTGGGTTCACGTGAT
TCTCCTGCATCAGCCTCCCAAGTAGCTGGGACTACAGGCG
CCCACCACCACGTTCAGCTAATTTTGTATTTTTAGTAGAG
ACGGGTTTCACCATGTTGGGCAGGATGATCTCGAACTCCG
GACCTCAGGTGATCTGCCTGCTTCAGCCTCCCAGAGTGCT
GGGATTACATTATAAGTAGGTGTGAGCCACTGCACCCGGC
CAGTCGTCTGAACTTTGGACTAGGTAACACTAAGTTTCAG
CCTTTAGGGAGGAAAGACGAGGGATGTTCCCAGAGAAGGC
TTTTCAGGTCCCCACCTTTCGCTCTGCACCACTCAGGGCT
CACCCTCGCGGTGTGAGTGCATCTCCATCCATGTGGGCCA
GGCCAGAGTGCAGATGGGCAATGCCTGCTGGGAGCTATAC
TGCCTGGAGCACGACACCCAGCGCAGTGGCACCATGCCCA
GCCACAAGGCCCTGGGGAGCAGCGATGACTCCTTCAACAC
CTTCTTCAGGGAGACCCAGCCTGGCAAGCATGCGTCCTGG
GCCGTCTGTGGACCTGGAACCTGCTGTCATAGGTGAGTGG
ATGGAGGAGTGGGTGCCCCTTCCCCTAGGCCATAGTTTTT
GCTAGTGGCAATGTCTGTTTAAGGGGAAAATACTTGAGAT
GCAAGCAGTCCCCTGCCATGAACGGCACTGAAGTCTGAAG
TCTATTGCTTTTGTCTAGACTGTGTCCTCAGAGGGGGTCC
TGGAGGCTTCCTGTATTGAGAGGAAGATCATTAGCACAGC
TCTGCCAGGAAACTGCCAGATAGGAGTCAGGGATCAGGCC
TAGAATGCAGACTGCAGAAAGGAGCAGATGTAAAAGCAGA
AATTTAAAACTTGCTTTTCAGTGTCCTCAGACTCTTGAGG
GCAGCCTGTTACGTAAGAAGCAGGGAGCCGAGAACATTCA
TAATGGCCCCCTGCTCGGCCTTAACTGAAATAGGCCCCCA
CGTAGGATGTGGGCCTGTGTGAACTTGGCTGTTGCTGGCT
TCCGGGGGCTTTCCTGCTTCCTCCCTTCTGCATCTGGATC
TCCTCAGTTACCTAATCATGACAATTCTACCCCTCCTCTG
TTTTTTTAAAGCTGTTATTTTAGATGTTAAATGGTAGACT
GGGTTTCTTCATTAGTCTGTATTCTTTTTTTCTTTTTTCT
CTTTCTGTGGTGAAAATTTACATTGGGCTGTATTCTTACC
CCATTCAAAAGTGAAATGAGATTCTCCTTAACGCCACTCT
GATTCCTCACCCAGCACAATGAAGTGGCTGTGATCAGAGG
GAAGGGACCACTGAAGGTGCCACCTGCTCTCCCCGTCTCA
GGCCTAGGCAGGACCCGGCCTTAGAAGTGGGTCTCTGGTT
GGGAGGCTGAGGCAGGAGAATTGCTTGAACCCGGGAGAAG
GAGGTTGTGGTGAGCCAAGATCGTGCAATTGCATCCAGCC
TGGGCAACAAGAGCGAGACTCTGTCTCAAAAAAAAAAAAA
AAAAAAAAGAAAAGAAAAGAAAAAGAAGTGGGCCTCTGGG
ACGCCGTGTATCATCACTCTGTTGGGCAGTTGTACCTGGG
GAGGCTTAGCAGCAAAGGTTCTGGTGTCTGGCGTTCCCTT
GGGGATGAACCAGCTTGTTTTACCTTTGTTCTTTCTTCCC
CTCAGGATGGGGTAAGAACTGACATTTATAGGCAGCTCTT
CCACCCTGGGCAGCTGGTATCTGGCGTGGAAGATGCTGCC
AACAACTATGCCTGTGGCCACTACACTGCGGGGAAGGAGA
TCATCGATTTGGTGCTGGAGCGAATCGGAAAACTGGCGAG
CAGGCCTCCGGCACCTACAGGAGGTCATTGCATCCTTAAC
CCTCTTCCTGGCTGGGAGGCAACCACAGCGTGGGCTGGCA
CCTGACATCATTCCTCTGGCCTCTCAGTCCATTCACTCTC
TCCTAAGGGGATACATGTTTTCTGTCCTGGGTGCAGTTCT
AGAGTTGGAAGCCTGAATAACCTGCTCTGCCTTGAGTTTG
TGGACTCAAGCTTCTGCCCTGGTGGTTCCTCACTTTGCCA
GGTCTGTCTGATCCAAACCTTCTTTGACCTTTGATCTATC
TCTACAGCAGCTCAGCTTGCCGTTCTTAGACTCCTACGCA
GATCTGTCCAGGTGGAAGGGGCTCCTGTTTAGTGCTCAAC
CATTTCTCCAGTTCACCCTTCCCCTATCTGAGGCACTGAG
AACTACGAGTGAGGCTACCTGTGAGCCAGGACTTTGGCGC
TGTTGCGTAGAGGGATTGCCTAGACTACTCTCTGCTGCTC
AGTAGAGACTGAGGACTTGGAAGTGACCTGATTCTGTGCT
CCCTTCCTCAAGAATGAAAATAAAATACCTCCTAGGGGCC
GGGCGCAGTGGCTCATGCCTGTAATCCCAGCACTTTGGGA
GGCTGAGTCGGGCAGATCACGAGTTCAGGAGATCAAGACC
ATCCTAGCTAACACGGTGAAACCCCGTCTCTACTAAAAAT
ACAAAAAATTAGCTGGATGCGGTGGCAGGTGCCTGTAGTC
CCAGCTAGTCGGGAGGCTAAGGCAGGAGAATGGCGTGAAC
CCAGGAGGCGGAGCTTGCAGTGAGCCGAGATGGCGCCACT
GCACTCCAGCCTGGGCGACAGAGCGAGACTCCGTCTCAAA
AACAAAAACAAAAACAAAACAAAACCTCCTAGCGTTAGAC
TTCTTTTATACTGTCACTACCCATGTGTCTGGTATAGACT
GATGATTTTCTTACCCAAGGAACAGCTATATGAGAATCAC
GTGGGGTACTTGTTAAAGCTGCAGGTTCCTGGGTTCCAGT
CTGAGGTGAGGCCTGGTAATCTGTATGTTCAACAGGACGC
CACCACCACTCCCACTCTGCTGTAACTAGGGGGCACGGCA
ACAAAACAGAGAGGGCCTGGCTCTCTGACTGCAAATCCTG
TGTCCTGCCTCATACCGACCATTGTATATACACAACACTG
CCTTTCCAAGTCATCTTTTCCCTAGGAACTCCAAACCTCT
TGTAGTTCATCTCTTTTTTTTTTTTTTTCCTTTTTTGAGA
GAGTTGCTCTGTTGCCTAGGCTGGAGTGCCACTAGTGGTG
CAGTCACAACTCACTGCAACCTCCACCTTCTGGGCTCAAG
TGGTCCTCCCACCTCAGCCTCCTGAGTAGCTAGGACTACA
GGTGCACACCACAACACCCAGATAATTTTTGTATTTTTTT
GTAGAGATGGGGTGTTGCCATCCCAGCACTTTTGTAGGCC
AAAGTAGTGATGTTATCTCCTACTCCAGACAGGCCAGTGC
ACCAGGCTTCAGGGCTTCCTGATCTTCCATAGTTCTGGGG
ATGGCACTGGCTCAGGCTTTACCTTCCTGGTGATGGAGCA
GCTTTCTGTTGACTATGGCAAGAAGTTCAAGTTGGAATTT
TCTTTTTTTTTTTGAGACGGAGTTTCACTCTTGTTGCCCA
GGCTGGAGTGCAATGGCGTGATCTTGGCTCACCGCAACCT
CTGCCTCCCAGGTTCAAGCGATTCTCCTGCCTCAGCCTCC
CTAGTAGTTGGGATTACAGGCATGTGCCACCACGCCTGGC
TAATTTTGTATTTTTAGTAGAGACGGGGTTTCTCCGTGTT
GGTCAGGCTGGTCTTGAACTCCCGACCTCAGGTGATCCGC
CCACCTCAGCCTCCCAAAGTGCTGGGATTACAGGCATGAG
CCACCACGCCCAGCCTCAAGTTGGAATTTTCTATCTACCC
AGTCCCCCAAGTGTCCATGACAGCTGTAGAACCCTATAAC
TCCATCTTGACCACCCACACCACACTAGAACACTCAGACT
GCCTTCATGGTAGACCACGAGGCCATCTATGATCTCTGCT
GCCACAACGTGTGCCCTACCTATGCCAACCTCAACTGGCT
CATCAGCCAGATTGTGTCCTCCATCACTACTTTCTTGCGT
TTTGACGGTGCCCTCAATGTGGACCTCATAGTGTTCCAGA
CCAATCTGATGCCCTATCCTTGCATCCACTTTCCCCTGGT
GACCTACTCACCCATTATCTCAGCTGAGAAGGCCTACCAT
GAGCAGCTGTCAGTGGCAGAGATCACCAGTGCCTACTTTG
AGCCCTCCAATCAGATGGTCAAGTGTGAACCTCACCACAG
CAAGTACATGGCCTGCTGCATGCTCTGCCGTGAAGAAGTG
GTGCCCAGGAATGAGAATGCCACCATTAAAACCAAGCAAA
TATTCGTTTTGTGGACTGGTATCCCACAGGTTTCAAGGCA
AGTGGGGGTAAAGGGTAGTTAGCACATAGCCTGTATACCT
GCTGAGAAGGGAGTTTCCTACAGAGCAGGTGTGAGGAACA
AATGCGCAGGATCTCACTCTGTCACCCAGGTTGGAGTACA
CTGGCATGATCTTGGCTCACTGCAGCCTCGACCTCAATGC
TCAAGCAGTCCTCCTGCCTCAGCCTCCTCAGTAGCTGGGA
CCACAGGTTTGTGCCACCACACCCTGCTAACTTTGTATTT
TTTTGTAGAGGTGGGGCTTCACCATATTGCCCAGGCTGGT
CTCAGACTCCTGCGCATGGGTGATCCACCTACGATGGCCT
CCCAAAGTGTTACGGGTATGAGCCACTGTGCCCTGCCAGA
GGATGCCTTTAACTAGATAGATCTTGGCTGGTCTAGAAAC
CAGGCCTTGGACTGTAAGCCGGGGTGGGTTCTACTTGAAA
GATTGCCTAGGCCGGGCACGGTGGCTCACACTGTAATCTC
AGCAGTTTAGGAGGCCGAGGTGGGCGGATCACAAGGTCGG
GAGATCGAGACCACGGTGAAACCCCGTCTCTACTAAAAAT
ACAAAAAATTAGCTGGGCGCAGTGGTGGGCGCCTGTAGTC
CCAGCTACTCGGGAGGCTGAGGCAGGAGAATGGCGTGAAC
CCGGGAGGCAGAGCTTGCAGTGAGCCGAGATCGCGCCACT
GCACTCCAGCCTGGGGGACAGAGCGAGACTCCGTCTCAAA
AAAAAAAAAAAAAAAGATTGCCTTGATGAAAGGAAAAGTA
TCCATTTCATTTTACTTAGCCTGGTAAAAAGGCGTTCCCT
AGGGCTGCCAGTCACACTGGGGAGAATGGCCTCCTCGTCA
CTTGTGCTAGGGACATAACCACATGCTGTGGCTCCTGCTC
AGAAGGGATGGCTTTTAGAAGCCAGAGAGACCCATTATCA
GATGATGGGGAAAGTGCGGATCAGGTCAGAGGCTTCTTGT
GTTCTGTGTCTGTAAATGCGTTCTCTTCCTTTTGCAGTAA
TGAGGAAGAAGCACTCATTTATGCCCCACCCTGTTATCGG
TTGACCTTCCCAGGGTGCTGGGCATATGACCTAGTTTGGT
TTATGGGTTTTGTTCTGGGGTAAGGCTCCAGAAAGATTAA
AGACGGTACCTGTGGCATTAGAAAACATATATAATTTTCC
TGCCCCATGACACTGCTGTGGACATGACCACAACAGGAGG
AGAGGCAGGGATAATAGCTGCTTGCTAGTGTGGAAGAGTT
GTCCTGTAGCTCAGAAATGGAAATGCAGGGTAGGATATCT
TTGGGAAGCAGACTGTTTCTGCTTCCATATTAGGAAGATC
TTTAGCTGCTTACAGGAAGAACTGACTGCCGTTAGGACAT
GCTCAGCTTGTTGTCCCCAGAGACACTAATGGGACGTTGA
CTTTTTTTTTTTTTTTTTTTTGAGGATGAGAAACACTAAA
ATGTATTATATATTCTGGGCTGGGTGCAGTGATTCAGGCC
TGTAATCCCAGCATTTTGGGAGGCAGAGGTGGGAGGATGG
CTTGAGCCCAGGAGTTTGAGACCAGCCTGGGCAATGTGAG
ACTCCATCTGTACAAAATATAAAAAAAAATTAGCCAGTCG
TGCTAGTGTGTGCTTATAGTTCTAGCTACTCAGAAGGCTG
AGGTGGGAGGATCACCGGGGTCCAGGAGGTCGAGGCTACA
GTGAGCTATGATTGCACCCCCAACTCCAGCCTCAGCAACA
GAGCGAGACCCTGTTTCTTAAAAAATAAAACAACATATTC
TGGGTAGACAAATGGTTAAAGTAGGTCTAATTGGAGAGCT
TCCCTAACTTTAACACTTTTTAGGCTACCGGAAAGTAGGG
GTACTAGTTCATTTAACACCCATATAGCCACTACCTGGAT
TTAACATCTAGGTCTGTTTCTTTTATTTTTGCTTTACTGA
CCCATTTAAACTTACTACTTTTGCGGGAAGATGGCGGTGG
GGGAAGATGGAGCCTTGCTCTTTTGCCAAGGGTGGAGTAC
AGTGGTGCCATCTCAGCTCACTGCAACCTCACGGAACCTC
CAGGGTTCAGACGATTCTCTTGTCTCAGCCTCCCGAATCG
CTGGGATTACAGGCATGTGCCACCACGCCCGGCTAATTTT
TTGTATTTTCAGTAGAAACGGGGTTTCGCCATGTTGGCCA
GGCTGGTCTTGAACTCCTGACCTCAAAGTGATCAGCCAAC
CTCAGCCTCCCAAAGTGCTGAGATTGCAGGTGTGAGCCAC
TGTGCCCGGCCCACAAATGTTTTTTATAATCAATTTTTCA
GTCATGATCTAATCAAGGAGCAGGCATTATGCTTATTTGT
CTCCTAGCATAAGAGTCCACCCTTTTTCCTTTTTTTTTTT
TTTTGAGACAAAGTCTCACTCATCCCCCAGGCTGGAGTGC
AATGGCGCCATCTCGGCTCACTGCAACCTCTGCCTCCTGG
GTTCAAGCAATTCTCCTGCCTCAGCCTCCCGTGTAGCTGG
GATTACAGGTGCCTGCCACGAGGCCAGCTAATTGTTTTTG
TATTTTTAGTAGAGATGGGGTTTCATCGTGTTGGCCAGGC
TGGTCTCAAACTCCTGACCTCAGGTGATCCACCTGCCTTG
GCCTCCCAAAGTGCTGGGATTACAGGCATGAGCCACCGTA
CCTGGCCCCCTTTTTCTTGACTGTGACTGTGAAGGCACTA
GTCTTGTCTTGCAGAAGCTCCCTCATTCTAGACTTGTTTG
TTTCCTTGTGGTGGTGATCATCTTCCTCTATCTTTATTTC
TTACAAGTTGACAAATGCCCCTTCCCCAGTTATGGGGATC
CCTATACTACCCTTCCAGGAAACACAGAACCAGGTGCTTA
TACTTCTTTGTTTCTTCTTAGGTTGGCATCAACTACCAGT
CCCCCACAGTGGTGCCCAGGGGTGCCGTAGCCAAGGTGCA
GCGGGCAGTCTGCATGCTAAACAATACCACAGCCATCACC
AAGGCCTGGGCCCGCCTCAACCCAAAGTTTGACCTGATGT
ATGCCAAGCAGGCATTTATGCACTGGTATGTGGACGAGGG
CATGGAGGAAGGGGAGCTCTCTGGGCCGGAGAGGACCTGG
CTGCCCTGGAGAAGGATTATGAAGTAGGCACAGAATCTTT
GGACAGTGAGGATGATCGTGAGGAGTTCTAGGGGTCCTGG
CACGTGTAATACCTGGTCTCTCGCACCAGTTGTGCATCTC
ATTCCACTGTTCCCTGACCCCCTACAAATACAATGGATGT
TGCAAGCGATGTGGAACTCTGTGGAATTCTGCCCAGGCAG
TGGGCCATCTTTAAGCTTCTCAGCTTCCTTTGATGTCTTT
CTAAGTTAAAGGGCAGGGTGGCCTCTGCTGCTAGGGCCTC
CAGCCAGGGCATGTCTAGTATAGGATTGGCACTGCTTCCC
TCCCGTGTGAGCGGACCACCCTGACAGCTCTTCGCCAGCT
CAGCACCCAGGCTATAGTACTTCACAGGGGTCCCTATGTG
TACCCCCTTGTCTCCAGCCCACTTCGAGGAAGAGTAAGCC
TTCCAGCCCACTTCGAGGAAGAGAAAGCTGCCAAAAGTTT
CTCTGTCCCCAGCATTCTGGGACAGAAACTGCTGGACTTC
AGTGCCACAAGGAGTCAAGCACTTCTAACCACTCCTCCCG
TCTGATGACCAAGAGAGGGCAGTAGAGGTTGTCTCCACAG
CAACCATCTTAGACTTGAGGGCTCTGTCTTGATGCCTTAC
AAACACAGGGTCCAAGAAATAAGATTCCAAAAAACAAAAA
AACAGTGATCTCCAGCCTGGGACTATGAAGATGCGAAACA
ACTTTTTTTTTTTTCTTTTCTTTTTTTTTTTTTTGAGACA
GAGCCTCGCTCTGTGGCCCAGGCTGGAGTGCAGTGGCACC
ATCTTGGCTCACTGCAAGCTCCGCCTCCTGTGCTCACGCC
ATTCTTCTGCCTCAGCCTCCGGAGTAGCTGGGACTACAGG
CGCCCGCCACCATGCCCGGAGAATTTTTTTTATTTTTAGT
GGAGATGGGGTTTCACCGTGTTAGCCAAGATGGTCTCGAT
CTCCTGACCTCGTGATCAGCCCACCTTGGCCTCCCAAAGT
GCTAGGATTACAGGCATGAGCCACCGCGCCTGGCCTCAAA
ACAACTTACTTTAGGGGACAGGGTCTTGCTGTGTTGCACG
AGCTGGAGTGTAGTGGTTATTCTCACAGATGTGGTCACAG
CATGCTACAGCCTTGGACTTCTGGGCTCAAGCCATCCTCC
TGCCTCAGCCTCCCCACGTGGTAGACTACAGGCACCACCT
CATGCCTGGCTATAAAGTAAATCTTAAAAGTGCCTATGAG
ACTTTTAATCAAGAAATCCATATCTCTTATCCTCAACGGA
GTTCCTAATGAGGAAATTAGGAACTATTGTTCTAGAGGCA
TACCATTTCTGCTCACATGTGGTTTCAGAGATCAGTGTAT
TAGTAAAAGGTTCTGGCAGTAGTTAATGGCTAAACAAAAG
GCCCCTTCTAGAACAGTCCAGGTTCAGGGAGGCTGCTTTT
ATTATTATTTTTTTATTATTATTTTATTTCTTTGGAGACG
GAGTCTCGCTCTGTCGCCCAGGCTGCAGTGCAGTGGCGCA
TGGCCTTGCTTTGGCTTCAGGAAATTGGTTGCTAGTGTTA
ATCTAGAGACTTATTCCCAGCATCTGTGAGCCTTGCTCCT
TGATCCCTGGGAGGGTATTTGCCAAGAGGATGGAATCCCA
TAGTGCCCAGGGTCACAGACTGCCCCTACCGTGGAACTGC
ATGCTTAGGTCCAGAGGGGCTGTGGCCCTGTGTACTGGTC
AGTCCCCACGTGTTGGCCCTCTTCCTTTTTTACCGTTTTC
CTCTGTATTTGCATTTCTGAGCAGAGAGGTCTGACAGTCT
TCTGCTTGGCTGTATTCCCCCTTTGCCTGAGTCCCCATAG
TCCCCAAAAGACAAGGGCCTCAACCTACTGTGTTCATTTG
TCTTAATTCGCGAATAGCATGGCTCTGACGTGGGTATGTG
TCCTTACGTGTGCCCTCTTTCTTTCATGTAAGCAACACAA
GTCTCCCTTGCTATAGCGGTTGATTTTTTCTATTTTACTC
CAGAGTCTTTCGCCAAAGCTGTTCCCAGGAGACTCCTAAC
CTACTGGTTCCTCTAGTACTGGGGTTAGAGGTGGAATAAG
GGCACAGAAGGAAGGGAAAGAGGTTGGAGAAACTTGCTCT
ATTAAAGTGCCTATTGCCAGGCACGGTGGCTCACGCCTGT
AATCCCAGCACTTTGGAAGGTTGAGGCGGGTGGATCACCT
GAGGTCAGGAGTTCGAGACCAGCCTGGCCAACATGGTGAA
ACCCCGTCTCTACTAAAATTACAAAAAAGTAGCCGGGCGT
GGTGGCGCATGCTTGTAATCCCAGCTACTCTGGAGGCTGA
GGCAGGAGAATTGCTTGAACCCAGGAGGCGGAAGTTGCAG
TAAGCTGAGATCACACCATTGCACTCCAGCTTGGGCAACA
AGAGCAAAACTCCGTCTCCAGAAAATAAAGAAATAAAATA
AAGTGCCTATTAACGGACCTGGATCTGTTGATGTTTGGCA
GGTGCCCCTAGTCTGCTCTGCCAGTATCTTCACCCAGAAA
CCAGTGAGCTGATGTTTTCTTTCCTTCTCTTCTTCTCACT
GGGCCCATGAATTCATATATATTAGCAGTTTAATCCATTA
TGTAGAGAGACCACCCCTCCCAGAGCACATGCCCCACGCC
ACAGGAAGGCGAACATCCGGTGAGGGTTGGACTCCTAACC
CTGAGCACTCTCCTGTGATTAGATAACAGATAGAATGAGT
AGTTAAAGCTGAGGGTAGCAAGCTCGACGATTTATTTGGA
TAACCTAGCAGCTGCCATACCTCTTCTCCTGGCCCCCAGA
CAGAATGGAAGGTAAGTCATGTTCTCATCTATGACCCATC
CCTCTTTTTGTACTTTTGAAATAAACAGGAAGCGTTTTTG
TTCAGTCTTTGCCCGACCTTACCTCCCACCTCCCCACCTC
CAAACCCAGATAGGGCCCAGTCCCTTGGGAGCCTTGCTTG
GGTTCCTTTCAAACTATGGAACCTCTGATAGGGTGAGGAT
GGAGAAGAGAAATTCTTTGTCTTGGGGTTGTGACCTGAAA
CTTAGAGACTCTTGGAGTCTTAACAAACACAGTTGACCCT
TGAACAACACGGGTTGGGGTGCTGACCCTGTGCAGTCAGA
AATCCACGTATAACTTTTGTCTGCCCCAAAACTTAACTAA
TAACCTAGCATTCACTGGAAGCCTTACCAATAATACAACC
AATTAACATATTATTAATGTATTACATATCACATTCTTTT
TTTTTTTTTTTTTTGAGACGGAGTCTCGCTCTGTCGCCCA
GGCTGGAGTGCAGTGGCCGGATCTCAGCTCACTGCAAGCT
CCGCCTCCCGGGTTTACGCCATTCTTCTGCCTCAGCCTCC
CGAGTAGCTGGGACTACAGGCGCCCGCCACCTCGCCCAGC
TAGTTTTTTGTGTTTTTTTAGTAGAGACGGGGTTTCACCG
TGATAGCCAGGCTGGTCTCAATCTCTTGACCTTGTGATCC
GCCCGTCTCGGCCTCCCAAAGTGCTGGGATTACAGGCTTG
AGCCACCACGCCTGGCCACATATCACATTCTTATAAGAAA
GTAAGCTAGAGAAAAATCTAAGAAAATATATTTACTGTTC
ATTAAATGGAAATGGATCATTATAAAGTCTTCATCCTCAT
CTTTACCTTGAGTAGGAAGAGGAGGAGTTCTTGCTATCTC
AGGGGTGGCAGAGGCAAAAGAGGGTTGAAGAGGTAAAAGG
GAAGGCAGGCACACTCAATGCAACTTGTATTGAAAAAGCC
ACATCTAAGTGGACCCATGCCTCTCAAACCCATATTGTGC
AATGGTCAACTATTCTACTTAAAGCATGAGCATAGGTAAG
CATTGCCCTTCCTGGGCTGGCTTTCTCACGGATGTTGTTA
CTGGAGGATGCAGCAGATGGACTCTAGTCCTAGTCCTGGC
CATAACAAGATCTAAACCTAGATGACTTCCTGCAGGTCAC
ATTGGCTTCCATTTATAACTCCCCCAAGACCCAGGTCCCC
ATGCTCAGCTGGCTCCATGGAGTCCTTGTAGAGGAGGGTG
GTTACTCTGGTGATGCAGAACTGAAAACTAAGGGGAAGTG
GCCTAAGAGAAGACAGAGCACCTCCAAAGTGCCCGGTCCC
TATTAGAAATCCAACCATTTCTGACCTCCAAGAACACATA
GATGGGACAGGAGACCTTGACTGTTTCTTTTTCTCTGTAG
TGCAGACTCTCAGTAAGTTCTGCCCAGCTTTCAGTCTGGT
TCCTCACCTATAGCCTGAGCTGTACCTGAGGCCAAAGTTT
TAGATTTGACTGCCCCAGGGTGTAAACTTGTTTTCTGTTG
GATGCATTAGTTGTCTGCTTGTATAAAGTGAAAGACAGGA
TCTTGGGGCCTAACTTTTCCCTCAAGACTTGTGCTATTCT
CAGCTCTACCCTGTATCCCCACCTTCAGATCTGAGATCCT
GTGATGTGACTCATGTTGCTGCTTCTAGGCGTTCAGTGTC
CTGCACTAGTACACCCACCTGCAGTGAGGAAGCTGCTCTT
TTTCTGTCTTCCCTCTGCTTAAAGCTCAGTAGAGTGGGTG
AGACATATGCTCAGTGCCTGGAGGCCACAGGAAGCCTCAG
GCAAGACGAGGGGAGCTTTCCAGGAGGACTGGCACTTGCA
CCAGATACTGACAATGAGTTGGGGTACAGGGCAGGGTTCA
AGGCAGAGACTGTTACAGGAAAAAATATGGAAAACACGAG
CACGTTATATTTGGGTGATCTCGACTAGCTTGTAGATGGA
ATTTGGAACGGAGGAAGGAACTAGAGAAAAAGGTACAGGA
CTGAATGACCTTGGTTTGGATTTCTTTTTCAAATATTTGT
TGAGCACCTCCTATGAGCCATGGATTCTAGATGTTAGCGG
GCCATTGTGGGGGGCAAAGAAATTTTAACTTTCTCCTGTA
TAAAATGTTTAGTGGCATTCAGGTGCCTGCATTCAGAGAT
AACCCATCCTTAAAGCAGTGGTTCTCAACCTGGGACACTT
GCCCTCCAGCGGACATTTGGCAATGTTTAGAGATGTTTTT
GACTGTTGCAACTGTGGGTAGGAATGATCTGGTGTGTTGC
CTATAGAGACCAGGGATGTGGCTCAGTCCTACAAAGCACA
GAACAGACATCCCACACCACAAAGAATTATCCTGCCAGAA
ATGTCAATACTGTTGTAATTAAGAAATCTTAGGCCGGGTG
CGGTGGCTCACGCTTGTAATTGCAGCACTTTGGGAGGCTG
AGGTGGGTGGATCATGAGGTCGGGAGATCAAGACCATCCT
GGATAACACGGTGTTACCCTGTCTCTACTAAAATTACAAA
AAATTAGCCAGGCGTGGTGGTAGGCGCCTATAGTCCCAGC
TACTCGGGAGGCTGAGGCAGGAGAATGGCGTGAACCCAGG
AGGCAGAACTTGCACTAAGCTGAGACTGCGCCACTGCACT
CCAGCCTGGGTGAGAGAGCGAGACTCCGTCTCAAAAAAAA
AAAAAAATTAGCGGGCGATGTTGGAATATGCCTGTAATCC
CAGCTACTCAGGAGGCTGAGGCAGGAAAATCACTTCAACC
CGGGAGGCGGAGGTTGTGATGAGCTGAGATCACGCCATTG
CACTCCAGCCTGGGCAACAAGAGCGAAACTCTGTCTCAAA
AAAAAAGAAAAAAATATATTGCCTTAAAGGATTGCTTGAC
AGTTGCAAGAAGATAGATTTCTGGGCACAGTACAGTAGAG
GGATAGAGGCTGTTGTAGTAATCAAGGTGAAAAACCAATG
CTTGGACCACAGCAGTAAGATGGGGGAGGGAAGAGTAAAA
GGGTTGGGTCACAGCACTTAGTGACCAGTTGACATGGCAC
ACAGGGAGAAGGGTCATGGGTGACTTGCTGCCTTGGACAG
CATGAGATGTTCTCCTCCCATGTTTCCCATTTGGGCTTGG
AGAAGAATTCAGTTTTAGATGTAGTAGTCTGCTGGGCTTG
CCATAACAAAGCACCACAGACGAGGTGTCTTGAACAACAG
AAATGAGCCTCACATCTGGGAGGCTAGAAGTCCGAGGTCA
AGGTGTGTTGGCAGGTGGGGTTCTTCTGAGGCCTCTCTCC
TTGGCTTGCAGATGGCCATCTCTGGCCTGTGTCCTTATTG
CCTCCTCTTATGAGGACATCAGTCCTATTGGATTAGAATC
TACCCTTATGACCTCATTTTACTTTTTTTTATTTTTTGAG
ACTGAGGCTCGCTCTGTTGCCCAGGCTGGAGTGCAATGGT
GCAATCTCAGCTCACTGCTGCCTCAGCCTCGCAGATTTAA
GCTATTCTCCTACCTCAGCCTCCTGAGTAGCTGGGATTTT
AGGCACCCGCCATCACGCCCGGCTAATTTTTGTATTTTTA
GTAGAGATAGGGTTTCGCCATGTTGGCCAGGCTGGTCTCG
AACCCCTGACCTCAGGTGATCCACCTGCCTCGGCCTCCCA
AAGTGCTGGGATTACAAGCATGAGCCACTGCGCCCAGCCC
AAACAAGGTCTTCTAAAACAAGATCTTCCAAACACACTGA
AGGCCTTTTTATTTCCCTGAAAAGACAATGTACCAGTAAG
TAGTAAGATAAAGCAGGTGAAGGCTAGCCCCCAGTTCCAT
CAACAGCATGCATTTTCCCACCTGCTTCCGAGCCCTGACA
GGGCCGAGAGTCCCCAGCACATGGAGCATGAAACCTACTT
GCCCTCTGAGTCTAAGTTTGGAAGAGGGCAAAGTTAGGAA
GGGGAAGCTCTAAACAAATCACAACATAACATGACAAATA
TGTGTAGAAATGTGACAGAAGTCCAGAAGCAGGGCAGACC
TGCAGTAAATGGCAGTGGATTTTGGAGGCTGAGTTGGCCA
GACAGACCAGGAAGGAACAAGGCAGGGGGAGCAGCATACT
ATCTCAGAACTGTAACAAGCTCCCTAATGCTGGGGCTTAA
GGAGAAAGGCAGAGTGGTGGAAAAGAGATGAAAGCTCAAC
ACAGGTAGGCTGTGTGTCCACAGAGCAGGAATCTTCTGAC
CAAAGTGAAAGGTTCCTGCCATAGAGTGACAGGAAGGCGC
TCCCCCAGTGCATAAGGCTTTGAGGGCAGGGTGTGAGTTA
ATCACATGCCGTGCAGTCCTGGTTACCCCATCCCGTGCAT
ACTCGGGTATTGAGCTAGGTTGAACCCAGTGGGAGGCAGA
AAGATAGGAGCTGGAGCCCTAACTTATGGTGGGAGAAAGA
TGGTGGCTACTTAAAGCCTTAGATGTCTGGGAATTAGAGT
CCAAGGGATGGTAATAAATGTAGATGATTCTCATGTCCCT
GACACCTTCACAGTGAAGCTGGCTCATTGGCCAGGGAGAG
AGGGAACGAAGTTAGAAACCAATCCTAGTGAAAGTTCAGG
GCGTCAAGCTGGGACTGTCTCTACGTACTTCCTGGGGCAC
TCTGGGCAGCCTGAAGAGCAGGCTAGGGGGCTGTTGATGC
TGGCTTCACTGGGGACTTGAACACCTGCTCAAAAGGATGT
GGCAGGACTCAGTTAAGGAGGCTGTATGGAATTCCCTTAC
GGACAGGAAGAATGCGGAAGCTGACAGCACGTGCTTCCTT
TCCCCACCCCTCCTCACCCCAGTCCTCAGTCTTCGGGAAG
AAAGACAGTGCGGTGTATCAGCCCTGGGAAAACAGATGAC
CCCCTCGCTCACTTGGGGGAGGCGTAGAGACCTTGTCAAG
TAATTCTTCTAGATGCTTTACTTGTCTATAAATTCAGGGA
CTTGGACTAAACCTCCAGCTAAGAACACCCTTGGCCAGGT
ATGGTGGCTCATGCCTGTAATCCCAGCACTTTGGGAGGCC
GAGGTGGGCAGAATCACCCGAGGTCGGGAGTTCAAGACCA
GCCTGAACAGCATGGAGGAACCCTGTCTCTACTGAAACTA
CAAAATTAGGCGTGGTAGTGCATGCCTGAAATCCCAGCTA
CTCGGGAACCTGAGGCAGGAGAATCGCTTGAACCGCATGG
TGGCTCATGCCTGTAATCCCAGCACTTTGGGAGGCCAAGG
TGGGCAGATCACCTGAGGTTGGGAGTTCGAGACCAGCCTG
ACCAACGTGGATGAACCCTGGCTGTACTGAAAATACAAAA
TTAGGCATGGTGGCGCATGCCTGAAATGCCAATTATTCCG
GAGCCTGAGGCAGGAGAATGGCTTGAACCCGGGAGACAGA
GGTGGTGGGGAGCCAAGATCGCATCATTGCACTCCAGCCT
GGGCAACAAGAGTGAAACTCTGTCTGAAAAAAAAAAAAAA
ACACCCTCCACCACCACCGTGACCACCACATGTCTCTATG
TGGAACCCAGCAACTGGGAAGAAATGGAAAAAAAGATAAG
GGTGTCTTGTCTCAGGTGTAGGCATCCCTCCCACACCCTA
TCCTGTCTTGATGATCTGGAGTCTGATTTTTTTTGTCCCT
CATCAAGTCTGGGCAGGTTCTTAAAGGGTTGTGAGTGCCT
CTTCTGGGAGGAGCTGCTTCCAGGCTGTCAGAAAGGTAGT
GGACAGGCCCATGGAGGATTTTCTGCGGCAGCGCCTCGCC
TGTGTGGTCATCTTGTTCCGGAGCATCGCACTACAAAATA
GTCCCCAACCCTGAGGGCTAGGCCCCTTGGAGTGGATTTT
ACTAGTCCCAGCACAAGCCATGTTTAATTGCTGCGATTAA
GGCTCTGTAGAGGTGTGATGAGACAGTGCTCTGGCCTTAG
AAAGGACAGAGCAGGCCAGGCATGGTGACTCACACCTGTT
ATCCCAGCACTTTCAGAGGCCAAGGTGGGCAGATACCTGA
GGAGTTCGAGACCAGCCTGGTCCAACATGGTAAAACCTCA
TCTCTACTAAAAATACAAAAATTAGCTGGCATGGTGGCAG
GCACCTGTAATCCCAGCTACCTGGGAGACTGAGGCGGGAG
AATCGCTTGAACCCAGGAGATGGAGGTTGCAGTGAGCCAA
GATCGTGCCACTGCACTCCAACCTGGGCGACAGAGCAAGA
CTCTGTCTCAAAAAAAAAAAAAAAGAAAGAAAGGAAAGAA
AGAAAGAAAAAAAAAAAAGGGACAGAGCAGCACAGGTGAT
GAAGAACACAGACTCTGAAGCCAGAATACCTGAATTTGAG
TCCCAGCTTTGCCACCTCATAACTGTGTGGCCTTGGTCAT
GTTACTGGCCTGTTTCCTGATCTATAAAATGAGACTAGAA
CAGCAGTACTTCCCTCAGGGTCATCTTGAGGATTAAATAG
ACAGTGCTTAGAACAGTACCTGGGACACAGTAAGTGGTCA
TCAATGTTCACTATTATCAATATGATTGGGACCATAACCC
ACCATGGGGGAGGAAAGGGGGCTTTATGTATTTAAGCACT
TTCTCTTCCCTCACTGTTCTCCATATAATAATCCTCTGTT
CCTATTCTAAGTAATCATTTATCTGTGCTTCTCTGTAGCT
CTTCATTTCCCCAAAATTAAGCTCTTTTGAAGACGCTTGT
TCTCAATGGTTAATTATTCCAATTTTCCCCTAGCCAAGGC
CTCTCGCTACTTGTATTCCTCCTCTTACCCCCTGAGGTTC
CAGTGTCCTGGAGCCCACACAATTGGCTCTGTGCGCCCAA
GCTCTGGCTGTAAGCCCACCCGCACAAAGCACCCTCAGTA
CCTCTCTGCCCCTCCCCTGCTCACGCCAGGGGCCCAGCTT
CTCACCCGCGCTCTCAGAAGCTTTTAGGTAGGTCAGAGGG
TGCCATTCATTAAATACAAGCACAACTTTGTCCTCATTCC
CAGCCACTCCGCTAGCAGTGAGACCCAAATATTTTATCTG
AGTGATAGGCAGGCACTGGCCTGACAGAAGGGCTTCCAAC
AGAAGGAATCGAGCATGAATTGCAAAGGCCCCGTGCTGTG
TGAGGCATGTCTCAGTATGTCTTGCTATGTAACAGACTAC
CCCAAAACTGAGTGGCTTTAAACAACTGCCATTGATTCAC
TCATGTTTCTGTAGTTTGTGGAAGGGCTTGGTGGCGGTGC
ACCCTCTCTGTGGAGTTGACTGGGGCCACTCAAGAATTCA
ATATGGCCACACTCGCACGTCTTACGTCTCTGCCGGCATG
GCCGGGGGCCTCCCTTGCTTTTTCCTTAGCCCTTATCCTA
CAGGGCTTTTTTCTCCCGCAGTGTAGCTGGACTTCTTAAA
TGGCAGTTGGCTTCCAGAGAGAGAAAACAAACTGTGAGGC
CTCTTAAGACCTCGGCCTTGGCCAGAAGCAGTGGCTCACG
CCTGTAATCTCCGCACTTTTGGAGGCTGAGGCACGCGGAT
TGCTTGAGCTCAGGAGTTTGAGACGAGCCTGGCCAACAAA
GCAAAACATTGTCTCTACAAAAAATTAGCCAGGTGTGGTG
GTGCATACCTGTAATCCCAGCTACTCAGGAGGCTGAGGCG
GGAGGATTGCTTGAGCCTGGGAGGCAGAGGTCGCAGTGAG
CTGAGATCATGCTACTGCAGTCCAGCCCAGGTGACAGAAT
GAGACCCTGTCTCAAGAAAAAGACTTACGCCTTAAGGTCC
ACCTTCACTGGGAGACACAATGTTGTGTCTTCCCAACACT
GAATTTTGAACTCCTAACCCCCAGTACCTCAGCATGTGAC
CTTAATTGGAAATAAAGTAATTGCAGATCTTATTAATGAA
GATGAGGTCCTACTGGAATAGGGTGGGCCCCTCATCCAAT
ATGACTGGGGTCCTTTATAATGGAGAAATTACAACATACA
CACACAGGCAGGCAGGAGACTGTGTGAAGATTGGCATTAT
GCTGCCACAGCTAGCAGGTGCTAGGAAAGAAGCCCAGAAC
AGATCCTTCCCTAGTGCCTTTAGAGGAAATATAGCCCTGC
CCATGCCTTGATCTCAGACTTCTGGCCTCCAGAACCATGA
GACAGTACATTTTGGTTGTTTTAAGCTGCCCAGTCTGTGG
CACTTTGCTACAGCCACCCTAGTGAACTAACGGAGAAATC
AAGTCTACCTCTTGATGGGAAAGGTGACAGGCATGTAGAG
GGTAGTAGGAATAGTATCCTTTGTGGACTGACACAAGGCT
GTGCAAGAGTGGACAGAACAAGGGAGGAGGGGACTGCATG
TGGGGAGCAAAACCCAGCTTCTAGGTCTGACTCTGCCAAG
AACATGATGGGAAGCTGTTTAACTCTCCCTCCTTTTCCCA
GAGAACAAAAGGACAGACTTAGGTAAGACATCCTTTTTGA
TTAGGTTTCTGCTTTAAAATTGAGTGCCTCCATCAGAGTT
CTTTAGCCTGTACTAGAATGCCCTGCAGGAGCTGTAAACT
CAGATTACCGGTCCTACCCCTTGAGTTTCTGATTCAGGAG
ATCTGGGGTGAGGCCTGATTATTTTCATTTCTAACAAGTT
CCCAGGCAATGCTAACGCTGGCTGAGACCACACTGAGAAT
ACCGGTTCTAGGTCAGCGCTTCTCAGTTCTGCCTGCATAT
TAGAATAACGTGGGAAGCTCTTAATAAATACAGCTGCTCG
CCAACTTATGATGGGTTTGCGTCCTAATAAACTGATCATA
AGTCGATTTAATATACCCAGTGAACATTAGAGTTTAGCCT
AGCCTTCTTTAAACATGCTCAGGGCCGGGCGCGGTGGCTC
AAGCCTGTAATCCCAGCACTTTGGGAGGCCGAGGCGGGTG
GATCACGAGGTCAGGAGATCGAGACTATCCTGGCTAACAT
GGTGAAACCCCGTCTCTACTAAAAATACAAAAAACTAGCC
GGGCATGGTGGCGGGCGCCTGTAGTCTCAGCTACTTGGGA
GGCTGAGGCGGGAGAATGGCGTGAACCCGGGAGGCGGAGC
TTGCAGAGAGCCGAGATCACGCCACTGCACTCCAGCCTGG
GAGCACAGCGAGACTCCGTCTCAAAAAAAAAAAACAAAAC
ATGCTCAGAACATTTTTTTTTTTTTTTTTTTTTTTGAGAC
GGAGTCTCGCCTGTAACCCAGGCTGGAGTGCAGTGGCGAT
CTCAGCTCACTGCAGCTCCGCCTCCCAGGTTCACGCCATT
CTCCTGCCTCAGCCTCCCGAGTAGCTGGGACTACAGGCGC
CACCGCCCGGCCAAGTTTTTGTATTTTTAGTAGAGACGGG
TTTCACCGTTAGCCAGGATGGTCTTGATCTCTGACCGTGA
TCCGCCTGCCTCGGCCTCCCAAAGTGCTGGGATTACAGGC
TTGAGCCACCGCTAGCCAATGCTCAGAACATTTCTATTAG
CCTAGGCTGGTGCGGTTGCTCACACCTGTAATCCCAGCAC
TTTGGGAGGCCGAGGCGGGTGGATCACGAGGTCAGGAGAT
CGAGACTATCCTGGCTAACATGGTGAAACCCCGTCTCTAC
TAAAAATACAAAAACTAGCCGGGCATGGTGGCGGGCGCCT
GTAGTCCCAGGTACTCGAGAGGCTGAGGCAGGAGAATGGC
GTGAACCCGGGAGGCGGAGCTTGCAGAGAGCCGAGATCAC
GCCACTGCACTCCAGCCTGGGAGCACAGCGAGACTCCGTC
TCAAAAAAAAAAAAATTAGCTGGGCATGGTGATGCTTTCC
TGTAGTCCCAGCTACTCGGGAGGCTGAGGCGGAGAATGGC
GTGAACCCGGGAGGCGGAGCTTGCAGAGAGCCGAGATCAC
GCCACTGCACTCCAGCCTGGGCAACATAGTGAGATACCAT
CTCTACACAAAATAGAAAAATTAGCTGGGCATGGTGATGC
TTTCCTGTAGTCCCAGGTACTCGAGAGGCTGAGGCAGGAG
GATCACTTGGGCCCAGGAGTTCGAGACCAGCCTGGGCAAC
ATAGTGAGATACCATCTCTACACAAAATAGAAAAATTAGC
TGGGCATGGTGATGCTTTCCTGTAGTCCCAGGTACTCGAG
AGGCTGAGGCAGGAGAATGGCGTGAACCCGGGAGGCGGAG
CTTGCAGAGAGCCGAGATCACGCCACTGCACTCCAGCCTG
GGAGCACAGCGAGACTCCGTCTCAAAAAAAAACAAAACAT
GCTCAGAACATTTTTTTTTTTTTGAGACGGAGTCTCGCTC
TGTAACCCAGGCTGGAGTGCAGTGGCGATCTCAGCTCACT
GCAAGCTCCGCCTCCCAGGTTCACGCCATTCTCCTGCCTC
AGCCTCCCGAGTAGCTGGGACTACAGGCGCCTGCCACCCT
CCGCTAAGTTTTGTATTTTTAGTAGAGACGGGTTTCACCG
TTAGCCAGGATGGTCTTGATCTCTGACCGTGATCCGCCTG
CCTCGGCCTCCCAAAGTGCTGGGATTACAGGCTTTCTATT
AGCCTAGGCTGGTGCGGTTGCTCACACCTGTAATCCCAGC
TACTCGGGAGGCTGAGGCGGAGGATTGCTTGAGCTCAGGA
GTTTGAGACGAGCCTGGCCAACAAAGCAAAACATTGTCTC
TACAAAAATTAGCCAGGTGTGGTGGTGCATACCTGTAATC
CCAACACTGAGAGGCCAAGGCAGGAGGATCACTTGGGCCC
AGGAGTTCGAGACCAGCCTGGGCAACATAGTGAGATACCA
TCTCTACACAAAATAGAAAAATTAGCTGGGCATGGTGATG
CTTTCCTGTAGTCCCAGGTACTCGAGAGGCTGAGGCAGGA
GGATCACTTGGGCCCAGGAGTTCGAGACCAGCCTGGGCAA
CATAGTGAGATACCATCTCTACACAAAATAGAAAAATTAG
CTGGGCATGGTGATGCTTTCCTGTAGTCCCAGCACTTTGG
GAGGCCGAGGCGGGTGGATCACGAGGTCAGGAGATCGAGA
CTATCCTGGCTAACATGGTGAAACCCCGTCTCTACTAAAA
ATACAAAAACTAGCCGGGCATGGTGGCGGGCGCCTGTAGT
CTCAGCTACTTGGGAGGCTGAGGCGGAGAATGGCGTGAAC
CCGGGAGGCGGAGCTTGCAGAGAGCCGAGATCACGCCACT
GCACTCCAGCCTGGGAGCACAGCGAGACTCCGTCTCAAAA
AAAAACAAAACATGCTCAGAACATTTTTTTTTTTTTTTTT
TTTTTGAGACGGAGTCTCGCCTGTAACCCAGGCTGGAGTG
CAGTGGCGATCTCAGCTCACTGCAAGCTCCGCCTCCCAGG
TTCACGCCATTCTCCTGCCTCAGCCTCCCGAGTAGCTGGG
ACTACAGGCGCCTGCCACCTCGCTAAGTTTTGTATTTTTA
GTAGAGACGGGTTTCACCGTGTTAGCCAGGATGGTCTTGA
TCTCCTGACCGTGATCCGCCTGCCTCGGCCTCCCAAAGTG
CTGGGATTACAGGCTTAACATTTCTATTAGCCTAGGCTGG
TGCGGTTGCTCACACCTGTAATCCCAACACTGAGAGGCCA
AGGCAGGAGGATCACTTGGGCCCAGGAGTTCGAGACCAGC
CTGGGCAACATAGTGAGATACCATCTCTACACAAAATAGA
AAAAATTAGCTGGGCATGGTGATGCTTTCCTGTAGTCCCA
GGTACTCGAGAGGCTGAGGCAGGAGGATCACTTAAGCCTG
GGAAGTTAAGGCTGCAGTGATCAGTGATCAGACCATTGCC
TTGCAGCCTGGGTGACAGAGTAAGACTCTGTCTCAAAAAA
AAAAAAAAAAAAATTAAATAAGTAAATAAAAATCTTCCTA
AGTGAGGCAAATGTGCAGCGGAGTTGAGAACCACTGCCCT
AGGAGCCTCAGACATTTAAGGAAACAAGAATGCAGTAAAA
CTGTGTTGGTGCGTGCTTTGAAAAAGGTTCCTCAATCTGA
CATTCATGGCCCAAGCAAAATATAGCTTTAAAAAAAGGTT
CCTCGGCCGGGCACAGTGGCTCATGCCTATAATCCCAGCA
CTTTGGGAAGTCTAGGTGGGTGGATTACCTGAGGTCAGGA
GTTCGAGGCCAGCCTGACCAACATGGAGAAACCCCGTCTC
TACTGAAAATAGCAAATTAGCTGGACGTGGTGGTGCACGC
CTGTAATCCCAGCTACTCGGGAGGCTGAGGCAGGAGAATT
GCTTGAACCCGGGAGGCCAAGGTTGCAGTGAGCCGAGATC
GTGCCATTGAACTCCAGCCTGGGCAACAAGAGTGAAGCTC
CATCTCAAAAAAAAAAAAAGGTTCCTCATTCTGACATTCA
TAGCCCAAACAAAATATAGCTTTAAAAAATGAAGAAATGG
GCCGGGCACAGTGGCTCAAGCCTGTAATCCCAGCACTTTG
GGAGGCCGAGGCGGGTGGATCACGAGGTCAGGAGATCGAG
ACCATCCTGGCTAACACGGTGAAACCCCGTCTCTACTAAA
AATACAAAAACTAGCTGGGCGAGGTGGCGGGCGCCTGTAG
TCCCAGCTACTCGGGAGGCTGAGGCAGGAGAATGGCTTGA
ACCCGGGAGGCGGAGCTTGCAGAGAGCCGAGATCACGCCA
CTGCACTCCAGCCTGGGCAACAAGAGTGAAGCTCCATCTC
AAAAAAAAAAAAATGAAGAAATGGCCAGGCACAGTGGCTC
ATGCCTGTAATCCCAGCACTCTGGGAGGCCAAGGCAGGCA
GATTATCTGAGGTCAGGCGTTCGAGACCAGCCTGGCCAAT
ATGGCAAAACCCCGTCTCTACTAAAAATACAAAATGAGCT
GGGTGTGGTGGCACATGCCTGTAATTCCAGCTACTTGGGA
GGCTGAGGCAGGAGAGTAGCTTGAACCCGGGAGGTAGAGA
TTGCAATGAGCCAAGATTGTGTCCTTGCACTCCAGCCTGG
GCGACAAGAGCGAAACTGTGTCTCAAAAGAAAAAAAAAGA
AAACCTTGTTTGCTAACTTGCCAAGGTTAAGAAATTTGAA
ATAGTGTTAGGGACTCAAGTTCCTTCACCTCTTTTGAACA
CAGTAATTTCTTCTTGTCTCATCATTACACTGTAATTTCT
TGTTCCCCCTTGCAAGAACAAGGTATGAGTTCACTTGTTT
TATTTTATTTAATTAATTAATTAATTTTTTTTGAGGAGTC
TCGCTCTGTCGCCTCCCGGGTTCATGTCATTCTCCTGCCT
CAGCCTCCCGAGTAACTGGGACTATAGGCACCCGCCGCCA
CACCCGGCTAAGTTTTTGTATCCTTAGTAGAGGTGGGGTT
TCACCATGTTAGCCAGGATGGTCTCAATCTCCTGACCTTG
TGATCCGCCCGCTTCAGCCTCCCAAAGTGCTGGGATTACA
GGTGTGAGCCACCATGTCTGGCCACATTTGAATCGAAATA
ACCTGAAACTACTGAGCACTTCTTCTGGCCCTGACTTTAA
GGGAACAGAGCAAGCCTGACAGTTAGGAAAGAGCTTGGGT
CTCTTGGGGGAGCTTGCCTGAGTTCAGACTGCTTTAATGG
TGGTGTGAGCAAGCTGCACAGATGAAAGCAGGTAGAGTGT
AACCCCTCCATGCCTCAGTTACCCCACATGGAAAATGAAG
TAGAGTCTATCACATTGAGCTGCACAGATGAAAGCACAGT
GTCACACCGTAATTTGTGTACCTCCTGATTTCCGCCATTC
TGTGAAGTGGTATTCTATTTTACTGATGAGGAAACTGGTG
CAGTAATTGATTTGTCCAAAGCCTTAACAACTGGGATAGT
GCTGGACTTGGACCTGTTGTCAAGCCTTTGGATTCGAGAG
GCTCTGCCCTTTGCCTAACAGGGAGGGATGGGAGCCATCC
TCATGAGGTTTACTAATAGGCAAGTGATCCATCTACAGAA
CAGCCCCAAACTAGAAACTGAGGTGACATGGTACACAGGC
CATGTGTTCTCTGGCCTCGTGAAAGGGAGTCAAGAAGGAA
GATGCAAGTGACCAGAATTTTGAGTTTTGATAGGGAGGAG
CAAGGAAGAAAGTCAGAACAGTGCTCCTGATTCCTCTGCT
GGACTGGGAGCAGTTGCTGAGTTGGGTGGAGTTGGGGAGG
ACTGCGAATGCCACAGACTTCAGGCTAAGGAGAGTGGATG
AAGAGCCTGGGGGCCTGGGGGCAGAGCTGCCTCTGAGTCA
GTTGCCTTTTTCTTTTTACTCTGTCCCCCAGGCTGGAGTG
CAGTGGCGTGATCTCTGCTCACTGCAACCTCCACCTTCCG
GGTGCAAGCTGTTCTCCTGCCCCAGCCTCCTGAGTAGCTG
GGATTACAGGCGTGCACCACCATGCCTGGCTAATTTTTGT
ATTTTTAGTAGAAGTGGAGTTTCACCATGTTGGTCAGGCT
GGTCTCGAACTCCTGACCTCATGATCCACCTGCCTCGGCC
TCCCAAAGTGCTGGGATTACAGGCGTGAGCCACCGCGCCC
AGCTGCTTTTTTCTTTCAACGAATAAAATGCCTACTGTGT
GCTGAATGCTCTGCAAAGCCTGGAGATACTGTCGGCATGG
TGCTCAGTTCCTATCCTCAGGAAGCCCACATTCAGGGAAC
ACAGGTGGGCGGATGCAGACCTCAGACAGTCACGCAACTC
TTTATAAGTGTGCAAAGATGAAGGTCCAAAGAGGGCAAGT
AAGAAGCAGCCCTGGTCAGGCTTCTCTGAGAAAGATTAAA
AAGCTGATGACGAGTAGTTGGTTAGATGGAGGAAGTCCGA
GCCAGGAAGTAGCACATGCAGGAGACCCAGAGCAGGCATG
AGCTCAGCTGCAAGAACCATGTGGTGGGAGATGAGGTTAG
TGAGCTGGTTGGAGGCTGTGGTAAACATGTTTTTACCCCA
AAAGCTATAGGGAAGGCATGGAAGGACTTTAAATTGGGTA
ATGTCCTGTGATGGATTTCTTGCCTTACAGTTCTGAACCC
TCCCACACATTAGTCTCATTTGATTGCCACAGTAACCCTA
TGAAGATATTACCTCCGTTTTACAGATAAAGACAATTGGA
ATCCTTATTCCAGCTGGAGGTCAGATGTCTGAAATTACAT
ATCCAGACCACACCTCTGCCCCACCTCTTGCTCTTTCTTC
TACCAGAGACACCACCACACCCAAGGGAGGTGATGATGCC
TGCAGGGGACCCAGGGAGCCCGGATGGTCTCTCTGCCCCA
TCTCTTAGCCCTCATGGTAACAATATTGCTCTTTGCATGC
ACAGGGCTCCTAAAGTAGCCTAACCAGAAAAGGGAGAACT
ATGCCCTGAGGCCACTGGGTGGGAGAAATCTGCCCTTCCC
CACCCACCTGGGGCAGGGCTGGCAACAGTGGAAATGTCCT
GCCTGCCTGAGCCTGTCTGAAGCTTCCTAACAAAGAAGAA
GCCCAGACCCGGTGAGGGGGCAGCCCAAAGACCAGGGCTG
AGTGTGCAGTTGCCCTGGAGCCTCTAGGGATACGTCAGCA
GGAGCAACAGAGGCCCTTGGAGTGGGCTGGAGCCTGTGGT
TCCCCATGGAAGGATGTGATGGAGTGAAAGAGGGTGCCAG
ACTTGACAAATGCTGAAGGCTAGGCACCTCCATCTCCTGG
AGAGGGAGAGTTGAGCTGATGTCCTCCGAGTGTCTCTCAT
TTGCATTACATGGAGAACTCCCTTTAGCGCCAGTGCCAAC
CCTGTGTGCTAGCTGGAATCCATGTTTCATAGGTGGGGAG
ACTGGCTCGGAGAGGTTAAATAACATAACATCTCTCAGCT
AGGCCGGGCGGGGTGGCTCACACCTGTAATCCCAGTACTT
TGGGAGGCCGAGGCAGGCAGATTACAAAGTCAGGCGATCG
AGACCATCCTGGCTAACACGGTGAAACCCCGTCTCTACTA
AAAATACAAAAAATTAGCTGGGTGTAGTGGCGGGCACCTG
TAGTCCCAGCTACTCAAGAGGCTGAGGCAGGAGAATGGTG
TGAACCTGGGAGGCGGAACTTGCAGTGAGCCGAGATCGTG
CTACTGCACTCCAGCCTGGGCAACAGAGCAAGACTCCATC
TCAAAAAAAAAAAAAAAATCTCAGCTAGTAAATAGCACTG
GAATTAAAACCCAGGTTTGAGTGGCACCACCGTCTGTGAA
CCTTCCTTTGAGCCACAGTAACCAGAGAAGAGCTTACTTA
TTCCCAGGGAGAGCTCCAAAGCTTCATGGAGGAGATGACG
CTGACACTGAGACCCTCCTCTCAGGTGCTTAGCACTCACT
AGAAGCTTAGTAAGTGTTTGGATGAATGAGAAACCTGGAG
CAAAAAGGGTTGCTGCTGGGTCCTGGAGGTGGAGAGAGGG
GAAGGGAGGGGAGGGGAGGGGAGGGGATGGGGTCTCAATT
GCCCCAGTGGTGTGGGCTTCTCCCCAGCTCTCCAGGAGTG
AAAGATTGCCTTGGCCTCTCCAGTCTCACCTAAGAAGCCA
GAGCCTGTCCCACCTTTCTCAGCAGAAACCGGCTACCAAG
AGACACAAATGCCTTTCCCCTAAAAGGCAATTCAGGAGAA
CCTGAAGCAGCTGCTTTTGATAAAGGAAGGATGTGGCCAA
CACAGAGGGAGGAAAAGAGGTCAGTGGGAAAGACAGCTGC
CAGACAGACCTGAGGGGAGCCCCAGAGGCTGCAGAGAGGA
TGGGGGTGGGCTGTGCTCCCACTTTGTTTCCTCCTCCCAC
ACCCCCGTCAGAGCCCCCTACTCTTCACACTGGCTAAGGT
CAAATTGCTGTTCACCAAGAAAGGAGGACACCCATGTCCC
CCACAGCAGCCTGAGGCCACCTCAGCCTTTTCCCTGGGTA
AGGGAAAGCCACATCCCTGGAAGGGCAGGTCTGATGGGGT
GAGAGGGGCAGTATGTTTGGGTTTCCCAGATTCATTGCAC
TGAGAGAGCTGGGACAGTCAGGGAAAGGTCTGGGCCCTGC
TGGCAACTTGGTGCAGACTTCAGTGAGGTTGCTCAGAAAC
CACCTCCCTGCGCTGGTGGGAACCTCCCTGAGACACCCAC
TTTTGACTACGTGAGGTGACCCAGGAGCTGCACCTCAGGC
AGGGTCTAGGTTGTTGCAATCTGCATGAACTGTGCAGACT
CCAGGTAACCCGTCTCTTGTATACGTGTATTTTTAATCCG
TAAAACAGGATCCTCCCTGCAGTGTGCTTCTGAAGATTAA
ATCAGATAATGTATTCCTATGAGCTTTATGAACTGAAGTG
ACGTACAAAAGCAAGGGATTATTCACTAATTCAACAAACA
TCCACTGAGCTCGAGCAGTGGATTTGGAGGTAACACAGGA
ACCCAATGTCCAGACAAATCCAACTCAAGGTGCCCTGGGA
GCTCAGAGGAGGGGCCGCTGAGCTGGCTCCTGCAGAGGAG
GCAGGGATTACTAATACAGACAAGGAGGGAGGAGGTTCCG
GGCAGTGCAGAGTATGTGGGTGTCAGGGAGCCACCAAACA
CCTGCCAGGAACCACATCATCTTTTCTCCTTTTTTCTTTG
GTAAAACTAGTGATGGCTAACATTTTTCAGTGCTAAGTAC
CAAGCAATGTTCTAAGTATTCATTGTACTTCTCACCTCTT
AATCCTCAGAGCCTGTATTCATAACCCTTTTTTACCGGAT
GAGAAAATGGGGTCCAGAAGTTAAAGTAACTTCCCAGAGC
CACTCAGCTGGTAAATGACAGGTAAACTTTGAACCCTTTC
AGACTCCTAAAGCCATGGTTTTAACCTCCTTGTTAGAAAG
CCCCTTCACTTTTATTCAACCCTCCAAAAATCCTCTTAAG
CAACATTTCCTTAACTTGAGGATGTCACCCTTCCTCTTTC
CCAAAAACAGAATCTTAATTCCCTGAGCTTTTTGTAAGAG
GGTGTCCAGCTTGTGAGAGGCCAGAATGAGGTCGGCAGGG
CATGGAAAGAAGATTTGGAGGAAAGTATTTATGAAGGGCC
CAGGGCCTAGAGTGAACCAGAAATCAGACCCAAGCCCAAG
GCCCCTTACCTCCACATCTCACCTATCCCAAAAAGTCCAA
GCAAGGAGTTGGAGGAGGGCAAAGCAGCATTTATGCTCAG
AGAAGTATCTTGCTTTCTGGTAACCAAGGCTGATCTCCTT
GTAGAGTTCACTTTCCCCAAGGAAAATTAAGGTACGTTGT
GATTTTTTTTGTTTGTTTTTTGTCTTTGTTTTTGCTTTTT
TTGAGACAGAGTTTTGCTCCTGTCACCCAGGCTGGAATGT
AATGGTGTGATCTCAGCTCACTGCAACCTCTGCCTCCTGG
ATTCAAGTGATTCTCCTGCCTCAGCCTCCTGAGTAGCTGG
GATTACAGTTGCCCACCACCATGCCCAGCTAATTTGTTTG
GTATTTTTAGTAGAGACAGGGTTTCGCCATGTTGGCCGGG
CTGGTCTCAAACTCCTGACCTCAGGTGATCCACCCACCTC
GGCCTTCCAAAGTGCTGGAATTACAGGCGTGAGCCACCGC
GTCTGGCCAGCAAGTTTTACCACGCTGACTTTCTTGTCTT
CCCCTGCCCTAACCCTCACTTGGAACAGAAGGCAAGGCCT
CCACTTTAGGGAAAAAAGAATGTCCCAGAGAAGAAGGTTT
GGGGGATGGGAGGCCAGTAAGGCTCACTCAGTCAGTAAAC
CCCCTCCCTTGACTGGCATTACCTTTAAGGAGAAGAAGGC
CCAGGAAGGGTGGCATTCTCCGAACTCATCACCACAGTCC
CTGGGACTATGCGGTGACCTACGTTCCTTTCTTTCCTAAC
TGCATTTCCTGCCAGCCCCATAATAACTTCCTCATTGTCT
ATGCTCGCCATTCACCTTCTTCAAGGTGAAACCCACAACC
CAGCACACGAAAAGGAGGCCTGTCTCGGAGACATGGCATG
CCCACTTGGTTGTGTATGACTTGAACTCACATCGCCCGCA
TGTGAGGGCTTGGCCAGGACCTCGCCTGAACTCCACCCTA
AACTCCAGGCCCCTCCAATCTTTGATACCACACCCTAGTC
TGTAGCAAATAATAGGACTTTCTTTTGAATGATAACACTC
ATTGTAAATCATCTGCTCGCTCCTCCTAAACAATGTTAAG
CCTCAAATAGGGTGGGTGGGTCAGTACGAGGAAAATGCCA
GCCTCTGAAAGTGGAGTGAATAGAATCAACAACAGATCGA
TTTGGCCATCTGCAGAGTAATCCACGCTCAGAGGGGCTGA
GTGTTACTGATAGAGATAAGGGTATGTCCCAGGAATCTGT
TTAGGGGACCAGTGCTTCTGAAGTTAAAAATGATTTCCAG
CAAGTTGTAACCCAATCAAGTACGTGGCAACCTGAGGCAA
ACTGTTAACTTGAGAAAGCCTCCCCGGAGCAGAGCAAAAC
AGTGGTTCATAGTGTTTTTTGTTGTTTTGTTGTTGATGCT
GATTCTGTTTTGTTTTTGTTTTACTTTTGTAGAGGTGGGG
GTCTCACTCTGTTGTCCAGACTAGTCTTGAACTCCTGGGT
GTAAGCAATCCTCCCAACTCAGCCTCCCAAAGCACTGGGA
TTTAAAGGTGTGAGCCACTGCACCTGGCCATTGTGTTAAA
ACCATCTTTTGATAACATTCCGAATTAGTTGCCAGCATTC
AGAAAATGGAGAGGTCTAATATAAAAATGGACATTTCCAG
CTTCTCTTGACAAATGACCAGATCTGCAATGCTGTACCCA
CTTTCCCCCAGGGCACCTGTCCAGTAAAGCTGAGCTTCAG
AGGGGCATGCAGACCCGAGTTCGCCATGAGCCTACCACTC
TCCACCATCCCCCAGACATGGAGGCTGAGCCTCAGTTGTC
AGTTATAATGACACTTTTGCTACTGGATTCCCCTTTTTTT
TTTTTTTTTTGAGACGGAATTTCACTGTCGTTGCCCAGGC
TGGAGTGCAATGGTGCGATCTCAGCTCACTGCAATCTCCG
CCTCCCGGGTTCAAGCAATTCTCCTGCCTCAGCCTCCCAA
GTAGCTGGGATTACAGGCATGCACCACCATGCCTAATTAT
GTATTTTTAGTAGAGATGTGTTTTCTCCATGGTGGTCAAA
CTGGTCTCGAACTCCTGACCTCAGGTGATCCGCTGCCTCG
GCCTCCCAAAGTGCTGGGATTACAGGCGTGAGCCACCATG
CCCCACCGCTACTGGATTCTTACACCAGGCCTACTTTACC
CAGCTATGTTGTCTTGCAGCCCCTGTAGACAGCAGAATGA
GGCCTCAGTCACTGTCTAAGGCAGAGGGTACCCTGATATG
ATCTCAGTCCATGAAGAAAGAAAAGGAAGTGCCATTTATC
AAATATCTATTATATGCCAGGCACTGAAATCAGCACCTTA
CACATATTTTCTTCTTTTTTTTTAGATATGGTCTGGTTCT
ATTGCCCAGGCTGGAGTGCAATGGTGCGATCTCAGCTCAC
TGCAACCTCTGCCTCCCGGAGTCAAGTCATCCTCCCACCT
CAGCCTCCCAAGTAGCTGGGACTACAGGCATGCACCACCT
CACCCAACCAATTTTTGTATTTTTAGTAGAGACATGGTTT
CACTATGTTGGTCAAACTGGTCTCAAACTCCTGACCTCAG
GTGATCCGCTGCCTCGGCCTCCCAAAGTGCTGGGATTACA
GGCGTGAGCCACCATGCCCCACCGCTACTGGATTCTTACA
CCAGGCCTACTTTACCCAGCTATGTTGTCTTGCAGCCCTG
TAGACAGCAGAATGAGGCCTCAGTCACTGTCTAAGGCAGA
GGGTACCCTGATATGATCTCAGTCCATGAAGAAAGAAAAG
GAAGTGCCATTTATCAAATATCTATTATATGCCAGGCACT
GAAATCAGCACCTTACACATATTTTCTTCTTTTTTTTTTT
TTTTTTTTTTGAGATATGGTCTGGTTCTATTGCCCAGGCT
GGAGTGTAGTGGTGATCTCAGCTCACTGCAACCTCTGCCT
CCTGGATTCAAGTGATTCTCCTGCCTCAGCCTCCTGAGTA
GCTGGGATTACAGTTGCCCACCACCATGCCCAGCTAATTT
GTTTGGTATTTTTAGTAGAGACAGGGTTTCGCCATGTTGG
CCGGGCTGGTCTCAAACTCCTGACCTCAGGTGATCCACCC
ACCTCGGCCTTCCAAAGTGCTGGAATTACAGGCGTGAGCC
ACCACGTCTGGCCAGCAAGTTTTACCACGCTGACTTTCTT
GTCTTCCCCTGCCCTAACCCTCACTTGGAACAGAAGGCAA
GGCCTCCACTTTAGGGAAAAAAGAATGTCCCAGAGAAGAA
GGTTTGGGGGATGGGAGGCCAGTAAGGCTCACTCAGTCAG
TAAACCCCCTCCCTTGACTGGCATTACCTTTAAGGAGAAG
AGGGCCCAGGAAGGGTGGCATTCTCCGAACTCATCACCAC
AGTCCCTGGGACTATGCGGTGACCTACGTTCCTTTCTTTC
CTAACTGCATTTCCCCTGCCAGCCCCATAATAACTTCCCT
CATTGTCTATGCTCGCCATTCACCTTCTTCAAGGTGAAAC
CCACAACCCAGCACACGAAAAGGAGGCCTGTCTCGGAGAC
ATGGCATGCCCACTTGGTTGTGTATGACTTGAACTCACAT
CGCCCGCATGTGAGGGCTTGGCCAGGACCTCGCCTGAACT
CCACCCTAAACTCCAGGCCCCTCCAATCTTTGATACCACA
CCCTAGTCTGTAGCAAATAATAGGACTTTCTTTTGAATGA
TAACACTCATTGTAAATCATCTGCTCGCTCCTCCTAAACA
ATGTTAAGCCTCAAATAGGGTGGGTGGGTCAGTACGAGGA
AAATGCCAACCTCTGAAAGTGGAGTGAATAGAATCAACAA
CAGATCGATTTGGCCATCTGCAGAGTAATCCACGCCAGAG
GGGCTGAGTGTTACTGATAGAGATAAGGGTATGTCCCAGG
AATCTGTTTAGGGACCAGTGCTTCTGAAGTTAAAATGATT
TCCAGCAAGTTGTAACCCAATCAAGTACGTGGCAACCTGA
GGCAAACTGTTAACTTGAGAAAGCCTCCCCGGAGCAGAGC
AAAACAGTGGTTCATAGTGTTTTTTGTTGTTTTGTTGTTG
ATGCTGATTCTGTTTTGTTTTTGTTTTACTTTTGTAGAGG
TGGGGGTCTCACTCTGTTGTCCAGACTAGTCTTGAACTCC
TGGGTGTAAGCAATCCTCCCAACTCAGCCTCCCAAAGCAC
TGGGATTTAAAGGTGTGAGCCACTGCACCTGGCCATTGTG
TTAAAACCATCTTTTGATAACATTCCGAATTAGTTGCCAG
CATTCAGAAAATGGAGAGGTCTAATATAAAAATGGACATT
TCCAGCTTCTCTTGACAAATGACCAGATCTGCAATGCTGT
ACCCACTTTCCCCCAGGGCACCTGTCCAGTAAAGCTGAGC
TTCAGAGGGGCATGCAGACCCGAGTTCGCCATGAGCCTAC
CACTCTCCACCATCCCCCAGACATGGAGGCTGAGCCTCAG
TTGTCAGTTATAATGACACTTTTGCTACTGGATTCTTTTT
TTTTTTTGAGACGGAATTTCACTGTCGTTGCCCAGGCTGG
AGTGCAATGGTGCGATCTCAGCTCACTGCAATCTCCGCCT
CCCGGGTTCAAGCAATTCTCCTGCCTCAGCCTCCCAAGTA
GCTGGGATTACAGGCATGCACTACCATGCCTAATTATGTA
TTTTTAGTAGAGATGTGTTTTCTCCATGGTGGTCAAACTG
GTCTCGAACTCCTGACCTCAGGTGATCCGCTGCCTCGGCC
TCCCAAAGTGCTGGGATTACAGGCGTGAGCCACCATGCCC
CACCGCTACTGGATTCTTACACCAGGCCTACTTTACCCAG
CTATGTTGTCTTGCAGCCCCTGTAGACAGGAGAATGAGGC
CTCAGTCACTGTCTAAAGCAGAGGGTACCCTGATATGATC
TCAGTCCATGAAGAAAGAAAAGGGAAGTGCCATTTATCAA
ATATCTATTATATGCCAGGCACTGAAATCAGCACCTTACA
CATATTTTCTTCTTTTTTTTTTTTTTTTTGAGATATGGTC
TGGTTCTATTGCCCAGGCTGGAGTGCAATGGTGCGATCTC
AGCTCACTGCAACCTCTGCCTCCCGGAGTCAAGTCATCCT
CCCACCTCAGCCTCCCAAGTAGCTGGGACTACAGGCATGC
ACCACCTCACCCAACCAATTTTTGTATTTTTGTAGAGACA
TGGTTTCACTATGTTGGTCAAACTGGTCTCAAACTCCTGA
CCTCAGGTGATCCGCTGCCTCGGCCTCCCAAAGTGCTGGG
ATTACAGGCGTGAGCCACCATGCCCCACCGCTACTGGATT
CTTACACCAGGCCTACTTTACCCAGCTATGTTGTCTTGCA
GCCCCTGTAGACAGCAGAATGAGGCCTCAGTCACTGTCTA
AGGCAGAGGGTACCCTGATATGATCTCAGTCCATGAAGAA
AGAAAAGGGAAGTGCCATTTATCAAATATCTATTATATGC
CAGGCACTGAAATCAGCACCTTACACATATTTTCTTCTTT
TTTTTTTTTTAGATATGGTCTGGTTCTATTGCCCAGGCTG
GAGTGTAGTGGTGGGATCTCAGCTCACTGCAACCTCTGCC
TCCCGGAGTCAAGTCATCCTCCCACCTCAGCCTCCCAAGT
AGCTGGGACTACAGGCATGCACCACCTCACCCAACCAATT
TTTGTATTTTTTTGTAGAGACATGGTTTCACTATGTTGGT
CAAACTGGTCTCGAACTCGTGAGCTCAAGCTATCTGCCCG
CCTTGGCCTCCCAAAGTGTTGGAAATACAGGTGTGAGCCA
CCGCGCCTGGCCCATATTTTCTTCTTTGTTTTCCCCACCG
TGACCTCTTTCCATCTAGTCCTCACATGATGCCCATAGTG
ATCTTTCCAAAGCACAACTCAGATCATTTTGTTGTCCTTC
TGAAAACTGTTTGATGATTCCCTATTACCATCAAGATAGC
CTAAACCCTTTCATTTGCTTCTACAGCCTTTTGTTTTTGT
TTTTGAGACAGTGTTTCGCTCTTGCCCAGGCTGGAGTGTA
GTGGCGTGATTGTAGCTCGCTGTAGCCTTGAACTCCTGGG
CTCCAGTGATCCTCCCACCTCAACCTCCTGGGTTGCTGAG
ACTACAAGCATGAGGCACTGTTCCTGGCTGGTTTGTTTTT
TAAATAACTTTTTTTGAGATGTAATTCACATACCACAAAA
TTCATTCTTTTCAAAGTGCACAATTTAATGGTTTTTAGCA
TATTAACAGAGTAGTGCAACAATCACCACAGTCAATTTCA
GAACATTATCATCATTCCAAAAAGAAACCCCATACCTGTT
AGCAGTCATTTCCCATTCCCCTTTCCCCAGCCCCTGGCCA
CCAATCTACTTCCTGTTTCTATGGATTTGTGTATTCTGGA
TACTTCCTATAAATGAATCACACAATATGTAGCCTTTTGT
GACTGGTTTATTTCATGTAGCAGAGTGTTTTTAAGGTTCA
TACATGTATGTATCTGTACTTCATTCTTTTTTATTGCTGA
ATAATATTTCACTGTATGAAGGTGTTTTAATTTAAATTAA
TTTGGCACTAACTGTTTTGATTTAATTTAATGTAACTTAA
TTTAGGAGAGTAAGTAATTAAACATGAGGCCAAAGTACAT
AAGAAAGTGGCAGTCTTTTATTGCAAATATGCATACACTC
TCGGACGAGGTTCTCTGGTCCTCAGGTGTGGGGGCCAGGG
AAGTCGCTGGCGCTCTCGGGTGATGTTCTCCGGTCCACAA
ACGTCACGGGGCCGAAGAAGTCACGCTGGCTCCTGCCAGT
GGCAGACTTTATGCATTGGTACTGGAAGGGGAGGGCAGTG
GGCAGGATAAGGGTGTGATAGGCGTCTCCATAGGCGTGGC
TGGGTAAGTTTTGATCTCTTCGATTGACATCACCTGGAGC
ATGCTCAGTTGATCTGCATCTTCCCGCCCTGGAAAGTTGG
TGAGGAAGAACCCGGAAGCAACATGGATTATGCCTTCTTG
TTCACCTTCCTCCATCTTGTCCTTTCTCCTTCACCCAAAC
AGAAGGTACTACAGTTTCCTTACCCATTCATCAGTTGGTG
GATATGTGGACTGTTACCATGCTTTATTTATAATAATGCT
GCTATGAACATTCATGCATAAGCCTTTGTGTGAATATATG
TTTTCATTCTCTTGAGTATGTACCTGGGAGTGGAAATGCT
TGATAATATGGCAACTCTAACATTTTGAAGAACTGCTAAA
CACTTTTCCAAAGTGGTTGCAGCATTTTACAACCCCAGCA
GCATGTATGAGGGTTCTAATTTCTCCATATCCTAGACAAC
ATTTATTTTCCTTTAAAAAAAAATTATAGCCGCCTGGGCA
TGGTGGCTCATGCCTGTAATCCCAGTACTTTGGGAGGCCA
AGGCGGGTGAATCACGAGGTCAGGAGTTTCAGATCAGCTT
GGCCAACATAGTGAAACCCCATCTCTACTAAAAATCCAAA
AAATTAGCTGGGCATGGTGGTGGGTGCCTATAATCCCAGC
TATTCAGGAGGCTGAGGCAGAAGAATTGCTTGAACCCGGG
AGGCGGAGGTTGCAGTGAGTCAAGATCATGCCATTGCACT
CCAGCCTGGGCGACAGAGCAAGACTCTGTCTCCATTAAAA
AAAAAAAAAAAAAAAAAAAGCCATCCTGGCTGGTGTGAAG
TGGTATTTCATTGTGGTTTTTATTTGCATTTCCCTAATGA
CTGATGATGAAATCTTTTCATGTGCTTATTGGCCACTGGT
ATGTTGTCTTTGGAGAAATCCCTTAGCCCATTTTTAAAGT
GGGTTGTCTTTTTATCATTGAGTTGTATGAATTCTTTTTG
TGGCGGAGCAAGGTGGCTCATACCTGTAATCCCAGCACTT
TGGGAGGCCAAGGTGGGTGGATCATGAGGTCAAGAGATCG
AGACCATCCTGGCCAACATGGTGAAACCAGGTTTCTACTA
AAAATACAAAAATTAGCTGAGCAGGCGGGCGCGGTGGCTC
AAGCCTGTAATCCCAGCACTTTGGGAGGCCGAGGGCGGAT
CACGAGGTCAGGAGTTTCAGAGACCATCCTGGCTAACACG
GTGAAACCCCGTCTCTACTAAAAATACAAAAATTAGCTGG
GCGTGGTGGTGGGTGCCTATAATCCCAGCTACTCGGGAGG
CTGAGGCAGGAGAATGGCGAAACCCGGGAGGCGGAGCTTG
CAGTGAGCTGAGATCCGCCACTGCACTCCAGCCCGGCGAC
AGAGCAAGACTCTGTCTCCATTAAAAAAAAAAAAAAAAAA
GCCATCCTGGCTGGTGTGAAGTGGTATTTCATTGTGGTTT
TTATTTGCATTTCCCTAATGACTGATGATGAAATCTTTTC
ATGTGCTTATTGGCCACTGGTATGTTGTCTTTGGAGAAAT
CCCTTAGCCCATTTTTAAAGTGGGTTGTCTTTTATCATTG
AGTTGTATGAATTCTTTTTGTGGCGGAGCAAGGTGGCTCA
TACCTGTAATCCCAGCACTTTGGGAGGCCAAGGTGGGTGG
ATCATGAGGTCAAGAGATCGAGACCATCCTGGCCAACATG
GTGAAACCAGGTTTCTACTAAAAATACAAAAATTAGCTGA
GCATATTGGCACACTCCTATAATCCCAGCTACTCGGGAGG
CTGAGGCAGGAGAATCGCTTGAAACTGGGAGGCGGAAGTT
GCAGTGAGCAGAGATGGCACCACTGCACTCCAGCCCGGCG
ACAGAGCAAGACTCCGTCTCAAAAAAAAAAATTAGCTGAG
CATATTGGCACACTCCTATAATCCCAGCTACTCGGGAGGC
TGAGGCAGGAGAATCGCTTGAAACTGGGAGGCGGAAGTTG
CAGTGAGCAGAGATGGCACCACTGCACTCCAGCCTGGCGA
CAGAGCGAGACTCCATCTCAAAAAAACTAAAGAAAGAAAG
AATTATTTCTGTATTCTGGATACCAGTCTTATCAGATATA
TGATTTGCAAATATTTTTTTTTCTATTCTGTGGGTTGTCT
TTTCACTTTAATAGTATGCTTTGAAGCACAAAAAAAATTT
AATTTGTTGAAGTGTAATTTATCTATTCTTTGAGTGCTTG
TGTTTTTTTTTTTTTTTTTTTTTTTGAGACAGAGTCTTAC
TGTGTTGCCCAGGCTAGAGTATAATGGTATGATCATGGCT
CACTGCAGCCTCAACCTCCTGGGCTCAAGTGACCCTCCTG
CCTCAGCCTCCTGAGTAGCTGGGATTACAGGCACATGACA
TCACGCCTGGCTAATTTTTTTTTTTTTTTTGTAGAGACGG
GGTCTTGCCGTGTTGCCTAGGTTGGTCTTGAACTGTTGGC
CTCAAGAGATCCTCCCACCTCAGCCTCCCAAGTGCTGAGA
TTACAGGCTTGAACCACTGTGCCTGTCTATGTTAATTTTT
ATATGATGTGAGGTAGGGATCCAAATTCATTCTTTTTTTT
TTTTTTGAGACAGAGTCTTACTGTGTTGCCCAGGCTAGAG
TATAATGGTATGATCATGGCTCACTGCAGCCTCAACCTCC
TGGGCTCAAGTGACCCTCCTGCCTCAGCCTCCTGAGTAGC
TGGGATTACAGGCACATGACATCACGCCTGGCTAATTTTT
TTTTTTTTTTTTTTTTTTTTTTTTTTTTAATTTAATTTTT
CTTCTTCTTGTTTTTCGAGACTAGGTCTTGTCATGTTGCC
CAGGCTAGAGTGCAGTGGCACAGTCTTGGTTCACAGCAAC
CTCTACCTCCCACACTTAAGCGATTCTCCTGCCTCAGCCT
CCTGAGTAGCTGGGATTACAGGCACATGACATCACGCCTG
GCTAATTTTTTTTTTTTTTGTGGAGATGGATTTTCACTAT
GTTGTCTGGGCTGGTCTCGAACTCCTGGACTCAAGTAATC
CACCTACTTCAGCCTCCCAAGTGCTGAGATTACAGGCTTG
AACCACTGTGCCTGTCTATGTTAATTTTTTATATGATGTG
AGGTAGGGATCCAAATTCATTCTTTTTTTTTTTAATTTAA
TTTTTCTTCTTCTTGTTTTTCGAGACTAGGTCTTGTCATG
TTGCCCAGGCTGCTCTCGAACTCCTGGGCTCAGGCAATCC
TTCTACCTTGGCATCACAAATTACTGGGATTACAGGTGTG
AGCCACCAGGCCTGGCCCAACTTCATTCTTTTGCATGTGG
ATATTCAGTTGTTCCAACATCTGAATATCTGTTGGAAAGA
CAATTCTTTCCCCCACTTGATTATCTATGGCCCTTTTATT
TATTTATTTATTTTTTTAGACAGGGTCTCACTCTATCACC
CAGGCTAGAGTGCAGTGGCACAGTCTTGGTTCACAGCAAC
CTCTACCTCCCACACTTAAGCGATTCTCCTGCCTCAGCCT
CCTGAGTAGCTGGGATTACAGGCACATGACATCACGCCTG
GCTAATTTTTTTTTTTTTTTTTTGTGGAGATGGATTTTCA
CTATGTTGTCTGGGCTGGTCTCGAACTCCTGGACTCAAGT
AATCCACCTACTTCAGCCTCCCAAGTGCTGGGATTACAGG
CATGAGCTGCTGTGCCTGACCTCCTTTGACCTTCTTAAGC
TGGCCGTTTCTTTGTCCTGTGTCTTCATCATCTGCATTAC
CCTCACCCAGCCTTGTCCTCCATCTCCAGATTCACTAAAT
GATTTACTCTGTATCACCTCTGGCCCATTTCACCGCATGC
TGTTTCTTCTACTGGAAAGTCTCCCTGCCTCTCTTCCCAT
ATCACTTGGATATTTTCTCTAATGATCTGGCAGGTCTAGG
CTTAGATGTCACATCTTCCAAAAAACCTTTCCTAAGTCCC
CAAGAATGTTTTGGGAACAGCAATTCTGTCTCCCAAGGAC
CCTGTACTTAACCTCAATGTGATGCTTAACACACTTGTGT
ATATCTTACTCCTACAAAAACCCTCTTCACAGATAGGAGC
ATTTTTTTGTGCCTGGCATGTAGTAGGTACTCAATAAATA
TCTGATGAATCCCAGAAGTCAAGGAAGAGGACAATTTTGA
GAAGGAAGACATAATTAGAACTGTGTATTGCTGCAGAAAG
TTAGGGAGAATGAGATCTGAAAAAGTCACTGGGTTTTGAC
TATTCTCGTCATGACAAATAGGGAAGAGTTTCAGTAGCAT
TGTGGATGCGGAGGCCAGTGTGGACATGGAAACCAGAGTT
AAGGAGTGAATTGCTGATGAGAGAGTGAAGCTTTCGTTAC
AAACTTTTTTTTTTTTTTTTTTTTGAGACAGAGTCTTACT
GTGTTGCCCAGGCTAGAGTATAATGGTATGATCATGGCTC
ACTGCAGCCTCAACCTCCTGGGCTCAAGTGACCCTCCTGC
CTCAGCCTCCTGAGTAGCTAGGACCACAGGCACATGCCAC
CACAACCTGGCTAACTTTTTAATTTTTTGTAGAGACGGGG
TCTTGCCGTGTTGCCTAGGTTGGTCTTGAACTGTTGGCCT
CAAGAGATCCTCCCACCTCAGCCTCTAAGGGAGGCTGGAA
TTACTGGCATGAGCCACTATACCCAGCCTAGTTGCAACCT
ATTTGTGCCCAAGTTTATTGGTGAGGAAAGGAGGGAACTA
GATTGGCACTGTGAAACAGCTTCAAGGATAGAGTTAAGGG
ATTCGTTTTATTGCTATTTGTCTATCTGCTACTTTCCTGC
ACTTCAGAGATTTTGACTTCTAATGAGAGTCCCTTTTATG
GCTTTTTATAATGTCAATTCTAGGGATTCAGCCATGATTT
TCCTGCCTGCCCTCCCATGACCATATACCTCATCCCCACC
TCTGCCTGTGTTTGAACATAGAAGTGCATACACGCACACA
CATGTACACACAGACACCTTGATTTGGGCTGATCTCAGCA
TCCCAGGTATCTAAAGAATTTGGGAGTGACCAAAACTCTC
CCCAAATGCAGATAAGCTATATGTGCCTCAGCAAAAGATA
TCCTATGAGAGTTGTTTGGGTAGAAAGGAAGCAACAAGTC
TCCTGACATCTTGGCAGCACCAAAAGACTGATAGTCTTCT
CTGTCTGCCCTTCATTCCCTTGTGTCTCCCCTGTGTTACT
CATATAGACTAGAATGAAATGGCTTTAAGATTTTAATTTT
TCATCCCCCTACTGATTTATCTTCAGCATTGATCCACTTG
CTGCTATTTGTGATTTTTCTCCCAGAGGTAGATATGCCTG
ATCATGAGCCCCCCAGCCTGACCAGCTGTCACCACCAGCC
TCACACAGCTCACGTGGTACCCCATACCTTTCAGATATAT
CTCCTGATCCATCTGCCCCTCTGAAAGATGTCCCAGCAAG
GCGAAGCTGGTGCAGTGCTGAGGCACCCCCTGGGGTTCGT
AGCCCAGCTCCACCTGCCCCTTCTCCAGGGCATACCTCCC
ATCCACAATGGAGCCCGTTATCACTTGCACCCTGCTCAGG
TTTGCTGGATGGTTCAGAACCACTGTCAGGTGGTTTCCTA
TACTAAGGTTGTGTGTCCAAAAGAATGACTCATCCAGAGT
GTAGGCCTCCCAGGGGAAATGCACGTCGGAAACCTGCATA
TCAGTGAAGACAGCTCCAGGTGGGTTGTTGGGACCATCAG
CATTCTTTTTCTGAAGTGCTGTGGCCTTCTGCTTGTGATC
AAAGGTGGTGTAGGAGACCCTGCGGTAAAATAGGAAAGGT
TTGCAGAGGATTGCGCTTTCCTGGACCAGGAGCATACGGA
AATGAGAAATCAGGCTGTCAAGGGGTTTCTCCTTGTAGAA
GAGGAGGAGGAAATGGGCCAGGAGTGGGAGGTCCCTGCTG
TGAAAGAGTTTGCCAAGGAAGCCCATATTGGAGAACTCCA
GTAGCACCCATGAGTTGGACTTCATGGTGGTCACCCTTGA
ATGAATGTGGGTGACAAAGTTGGGGGCAAAAAAGGCATTG
TCCTCTATTAACAGGAAGTAATCAGAGAGCTTTGTGGCAA
AGCTCATGAGGAAGGCGTGATCTACGTTCTGCTTGGAGTA
GAATTCGCCACGAAAGGCTTCATCTCTGACGCTGTCAACA
GTGGGGTAGGCATCGGATGGAGCATGGATCATTAGCAACT
GCCCTTTCAAGATCTGTGGGCTGAAGAGGCTTGAAATATG
GGCAACAGTTTCTCTGAGCCAGGTGAGGTCAGAATCTGCC
AGGTGGACCAGCACCGTGAGGTGTTTCTGCTCAGCCTTAG
AGGAAACACGGAACAGGGAGACCAATGTGTACAAGAGGCT
GCTTCTGTCCCCTTGCTGCACTGACGATATCCCCACTGTC
AGCCATGCTGAGGAGAGGTAAAAATAGGGATGACTGTTAG
TGCATAGTAATAGTGACCATTGTCAGAAGGGTTAAGGGTT
GGGATCCTATGGGGGACCTTCACTCTTCCTTCCTCCCTCT
TATTTCCCACCTGTTTTTCCCTTTGGCAGAGGGGATGTTT
ACATCCTTGCTGCTCAAAGTGTGGTCCTTAGTCCAGCAAC
ATAAGGCTTATCTGTAAGCTCATTTCAAATACAGAATCTT
GATCCCTACCTCAGATTTAATCAGAAGCGGCATTTTCACA
GCATCACCAGGTAACTTGTATGCACAGTAAAGTTTGAGAA
GTACTAAGCTAGGTGATGCTGAGTCTCTGTGGGTTCTGCT
CAGTCTTCTTTGAGCCTGGAACTTTGTGGCATATGGTTTA
GGGGCTCAATAAATATTAGCTATTATTTTAGTTATCATTG
TTGTCAATTATGTTATTATATTGTTGTCAATTATTGTCAT
CTTCCCAAAGCTGTCCTTTGAAGAAGACATACTAGGAAAA
GGACTTCCCCTGGAAGTCAGGAGCCCGGAGTTTTTGTCCC
AGTTCTGCTACTGATTGTGTGATCTTGAGCAAGTCCCTTC
AGCCCTGAGTCTAGTTCCTGATCCATAAACTGGGGCAGTT
GGACTATGCGACTCTAAGACCCCCTCTAATCCAAATGTTC
TCTAATCTAGTGATTCCACCTCCTTTTTTTTTTTTTTTTC
CCAAGACGGAGTCTCGCTGTGTCGCCCAGGCTGGAGTGCA
GTGGCGCCATCTCGGTTCACTGCAAGCTTCGGCTCACTGC
AAGCTCCGCCTCCCGGGTTCCCGCCATTCTCCTGCCTCAG
CCTCCGGAGTAGCTGGGACTACAGGCGCCCGCCACCACGC
CCGGCTAATTTTTTGTATTTTTAGTAGAGACGGGGTTTCA
CCGTGTTAGCCAGGATGGTCTCGATCTCCTGACCACGTGA
TCCGCCCGCCTCGGCCTCCCAAAGTGCTGAGATTACAGGC
GTGAGCCACCGCGCCGGGCCAATTCCACCTTCTTATAGCA
ATTAACTTTAGTAACTGGCCAAGTAGAGCAAAAAGAAAAG
TAGTAGCCAACTTTATCTTTTTCCTCCTTCCTCCTCATAC
TGCTGATATAAAAATATTTACCTTGGGGGAAGGAGGAGAG
AATTAACTGCCAGATTCTTTTTTTTTATTTTTTTAGATGG
AGTCTCCCTTTGTCGCCCAGAGCAATGTTCCCTCCTTGCT
ACCACTACCTCCCAGGTTCAAGTGATTCTCCTGCCTCAGC
TTCCTGAGTAGCTGGGATTACAAGTATCCCCCACTGTGCC
CAACTAATTTTTGTATTTTTAGTAGAGATGGGATTTCACC
ATCTTGGCCAGGCTGATCTCGAACCCCTGACTTTGTGATC
CACCCACCTAGGCCTCCCAAAGTGCTGGGATTACAGGCAT
GAGCCACCACACCTGGTCATTGTCTGCCAGATTCTAATAT
TCCTGGGCACAGTCTGTCTTTCTCCTTCCCTCTTCTACTT
TCCTTCCTATCTGCCTGATTTCTGGCTGGCTGTCCCTACT
TCCCCTGGGATACTGAATTCCTCCTTCTTGTTGGTACTCA
CTCTTTCTTCTCTTCTGGATTTTTCCATATATTTGAAGGT
GAGGTTCTGCCAGTCTTCGAGTGGTCTTGGGTCCTTCCTG
CTGTTATAACTGGCCTCCTGGGGCATTGACAAGGGTAAAC
ATATATATCCTTTCATAAAAAGAACAAAGTTTACACCCCA
GTGGCTCCCCATCAGCTTTTCTAGGGAAAGAGGTGGAGTG
AACCATTCTCCCTAAAGTGAGCCCAGCACATTCTCAGGAT
ACCTGTCCATTGGCTAAAATATCCAGGGCTCAAGCAGTAT
TTACTCTCTTCTTTACCTTAACGAATAAGGAAAATAAATA
CAGCTTCTTCATGGACTAATAGGCCCAGGTCCATACCCCC
ATTCCCTTTGGAGCTTCCTGCTCTCAGGTGAAAAGGTACA
GGAAGGAAGAAAGCCCAGGGGTTTTCAAGAATCTGCCTGT
CCACACCATTTCCACCCGATATTCCCAGTTCCCAAACTGA
TAAGGCTCAAGCCTTGCTACTTGGCCTTTGATAGTCACCA
CATTTTGGTCATCTTCAGTTTCCTTGGGGATTTTCAAAGT
GATGAAGAGCCACAGGAATACGATGCCCACTGACTGTATG
AAGCATTTCCTAATGGAACACCGCATCGCGTCTGTGTCAG
GATACGGTTCCTATAGCAAGAAATCAACGTGTACAGCTGG
AGGACTCTCTCCCTCCAGTCCATGCCTAGAACTTCCCTTC
TGCCCTCTTGAAGGCTTCCCCACTTGTATTAACCACCCTG
TGTCTGCCCCCATATTCTACCTTTCCTCATCGTTAACTTA
TTTCCAAGATCTAAGCTCACTATGACCTCTGCCTCCTGGG
TTGAAGCGATTCTCCTGCCTCAGCCTCCCAAGTAGTTGGG
ATTACAGGCACATGCCACTGTGCCTGGCTAATTTTTGTAG
TAGTAGACGGGGTTTTACCATGTTGGCCACGCTAGTCTCG
AACTCCTGACCTCAAGTGATCCGCCCGCCTCAGCCTCCCA
AAGTGCTGGCATTATAGGCGTGTGCCCGCCATCCAAGCAC
ACCCTTTTATCTGATCTAGGAACCTGATACAATAGAGCCT
TATTCCCTGCCTGAAGAAGGAAGGTCACTTGTCTCGTGAT
AATATTTGTTGCGTTCACTTCATATGCTTGGAGATTCAAC
TTCCCCAAAGTCTCCCCTACTCAAAATGATGAAGGTTGGC
TGAGGCTTTAGTGATACAGTCAATTTATCTGAGTAAACAG
ATGGTCATTGTACCCTCCTTACCCCTGCTTTTTTATTGTA
TTTTTTGAGACAAGGCCTTGCTCTGTTGCTCAGATTGGAG
TGCAGTGGTGTGATCATGGCTCACTGCAGCCTTGACCTCT
CAGGCTCAAACGATCTTCCCACCTCAGCCTCCCAAGTAGC
AGGGATGACAGATGCACACCACCACACCCAGCTAATTAAA
AAAAGTGGTTTTTTTGTAGAGATAGACTCTCCCTGTGTTG
CCCAGGGTCATCTTGAACTCCTGGGGCCACGTGATCTTCC
TGTATCAGCCTCTGAAAGTGCTGGGATTACCAGCGTGAGC
CACCACACCCTGCCTCCCACACTTTTAAAAACAAAAATCG
AACTATTAAAACAATTAAACCTGAAGTGTTGCCAAGTGTT
ATGCCAAATTGGTGTCTTTGTCAGTTTTTTTTTTTTTTTC
CCTAAAGAGTATCCTTAGTTTATTCCAATCTTTAATCTTA
TTCACAGACCTTGATTAGAATGTGATTCTGTTAACTTAGA
GTAAAAAAAAAATCCTTTCCTGCGTGTTGGGTTATTGGAA
TTCAGGCTGGCTCAGCCTCAGAAGCGCTTGTATGCTGCCC
TCTTCCTCTGTGAGTGTTTTTTCTCTGGCGAGATGTGTTT
CTCTGATTGCTTCAAGATGATCAGAGGAAAGGCTTTAATA
TGCCTTCTCACCCCTTCTTGATTCTTTCCCTGTGTGATCA
GTACACAAAAGAAAAGCTGTAGTCAGTGATTTCTGTGCTC
CTGAGGCCATACTATTCTCTAATCTCCCCCATTCCAGGGA
TGCCTTCCAATTTAGTATTTTGGTAGAGGTTAACATGCTT
CTCTCCCTTAGCCACTTCACTTTTTGATGAGTTATAAAAG
TAGGCTGGGCACAGTGGCTCATGTCTGGAATCCCAACTCT
TTGGGAGGCAGAGGCAGGAGGATCGCTTGAGCCCAGGAGT
TCCGAGACCAGCCTGGGCAACACAGGGAGAGCTCCACCTC
TGTTTAAGGAAAAAAAAAATAATGATAACAATAATACTTA
TATCTCCAGGTAATCACAGGGATGAGGAAAAAAAAATCTT
ATAGTAGTAAGGCTTTACAGATTAAACATTTCTTACTTGA
CTTCCTTAAGGAAAGACTTTAGTCATATATATATATATAT
ATATATATGCACGTACACTGAATAAAAAGGCTCTAGGGGC
TGGGCACGGTGGCTTACGCCTGTAATCCCAGCACTCTGGG
AGGCCGAGGCGGGTGGATCACCTGAGGTTAGGAGTTTGAG
ACCAGCCTGGCCAACATGGTGAAACCCCTTCTCTACTAAA
AATACAAGAATTAGCCAGGCATGGTGGCGCGTGCCTGTAA
AATCGCAGCTATTCAAGAGGCTGAGGCAGGAGAATCACTT
GAACCTGGGAGGTGGATGTTGCAGTGAGCCGAGATCACGC
CACTGCACTCCAGCCTGGGCAACAGAGCAAGACTCCACCT
CAGGGGAAAAAAAAGAAAGGAGGTGGGGCTTTAGGGCCAG
GTGAGGTGGGATTGAGATAAAAATCACCCAGTGAAAATGT
GTGGGCACTCAGGCCTATAATCCCAGCATTTCGGGAGGCC
AAAGCAGGAGGATCACTTGAGGCCAGGAGTTCGAGACCAG
CCTCGGCAACATAGTGAGACCCCTATCTCTACAAAAAGTT
AAATTAGCCAGGTGTAGTGATATGTGCCTAAAGTCCCAGC
TACTCGGGAGGCTGAGGTGGGAGGATTGCCTTAACCCAGT
ATGTCGAGGCTGCAGTGAGCTGAGATCGTGCCACTGCACA
CTCCATCCAGCCTAGGGGACAGTGAGACCCTCTCTGTCTC
TCTCTCTCTCTCAAAAAAAAAAAAAAAAAAAGACTTTAGG
CAGGGAGTAAGGCTCTAATTGCAGTTAAAGGGTTTCACCA
CTACAGGCATAAGCTCTGTTCCCCTTTGGTACCTCCTGTG
TAGTTTCCCAGCCACAGAGGGAAGACTGCTCTCATTCAGC
CCTCTGAGTTTGACAGACTTCTGGAAAAGGCAGGAGACAG
AGAGAGAGAAAAAAAAAAGGAGCTGGGGTGATAAGGACCA
GTCACTCTAGGAGTAATGAACAGACGGTGAGACCAGGCAC
AGCAAACAAAGGTCTCCCCAGTTTTCTACCCTTGAGCTAA
GCTCCCTCTGTGATGTTACTGTTGCATCCTAGCCACCTAC
TCCCCATTGTCAGAGGAACACACGTGCAGGACTTACATGT
GACCTGTGTGTGCTTCATCACTGGGAGCTATGACTTCGCA
TTCACCCTAAAGACCAGCATCAGTATCTTTTTAGATACTG
AGCACTCACCTCCCCACCCCCACCGTGTACCCTATTTCCT
TACATCTCTCCTACATTCTCTCCTTCCCTCTTGTTGGTTC
CACTGACTCTTAGGCTCAGACTCCTACTCCCTCTCGCCTT
CCCAAGTTCTCCACTCCTGCAGTTATCCTCTTCCTCTTCT
GCATGATCCACTTCTCCCTTTCTACTGGACGATTCTCATC
ACTAGGAAAAGGAAGTTTATTATCTCCCCATGGGAAGAAG
GCAAAAAGCAAAATACCTCCCTGAATTCGCGTTCTCTTCC
AGTTCTGTGCCATTTCTCTACAACCGCACACAGCAAAGCC
CCTTTAAAGTGTTGTCTTCGTTAATTAGCCCCACTTCATT
TCACATTCTCCCTCCTCATCTTACTTAACCTTTCTGCAAC
TTTGACTCGGTTGACCGCTACCACCTCCTTTAAAGACTTC
CTGGGGGCACAGCCGGGTGTGGTGGCTCACGCCGGTAATC
CCAGCACTTTGGGAGGCCGAGGCGGGCGGATCACAAGGTC
AGGAGTTTGAGACGAGCCTGTCCAACATGGTGAAACCCCA
TCTCTAAAAAAATACAAAACTTAGCTGGGTGCAGTGGTGC
ACGCCTGTAGTCCCACCTACTCGGGAAGCTGAGGTAGGAG
AATCGCTTAAACCTGGGAAGTGGAGGTTGCAGTGAGCCAA
GATTACACCACTTGCACTCCAGCCTGGGTGACAGAGCAAG
ACTCTGTCTCAAAAAAAAAAAAAAAAAAAAAAAAAAAAGA
GACTTTCTGCTCTGGCATCTCTCTTGCCATGCTGATTGCT
CCCTCTCAGTTTCCTTACTTGGCTCATTCTCTTCCCAACC
TATATATGTAGGAGTGTCATAGGGCTCTCTTCTCTTCCTA
TACACTTTCCCTGGGTGATTTTATCCCAGTCCCATGGCTC
TAAGTAATATACACACACACACGCACACACGCACATACAT
GAATGTGTGTATGTATGTATCAGGTGACTCCCAAATCTTA
TCTCTAGCCCTGATTCTTATCTTGATCCCTATCCTGAGCT
CCAGATTACCTAACTATTCAATATCTCCAATTGGATGATA
AGGTATCTCAACTTTAACAGAACCAAAATAAAACTACAGA
TTCCTCCTACCTCCCAAATAATTTCCTCCCCAAGTTTTTT
CTACCCTAGTATATAGCATCACCATTCACCCAGTTAGAGA
AAAAAAAAAAAATCAAGGAGTTATACCTGGTGCCTCTCTC
CTTTTCTTTTCTTTTACTCTTGATTTTTATATAGAGACAG
GGTCTCGCTGTGTTGGCCAGGCTTGTCTTGAACTCCTGGC
CTCAAGTGATCCTCCTGCCTTGGCCCCCAAAGTGCTGGAA
TTATAGGTGTGAGCCACCACACCCAGCCTTCTTTCTCCTT
AATACGCCACAGTCTATTTAATCCTGCTACCTTTTCCTCC
AAAATTTACCCAGAACATGACCACTTTTCAAAATCATCTC
CTGGACTACTGCAACCACCTCCTAACTGATCTCTCACCTC
TACTCTGATTCTTCTGCAATCTGTTCTCCACGTGGCAGTC
AAACAGACTTTTCCAATTGTAAATCAAATGATACCCACTC
CCTGCCTACAATTCCCCAGTGCCTTCCCACTGCAAATAAG
TTGAAACCCAAACTCCTACCCATGGTCTGCAGGCTTTCAC
CTGATCTAGTGTTTGCTTTTTTTGTTATTTGTTTGTTTGT
TTGTTGAGACAGAGTCTCGCTCTGTCGCCCAGGCTGGAGT
GCGGTGGTGCAATCTCAGCTCACTGCAACCTCCAACCTCC
CGGATTCAAGCGATTCTTCTGTCTCAGCCTCCTGAGTAGC
TGGGATTACAGGTGCCTGCCACCACACCCGGCTGATTTTT
GTATTTTTAGTAGAAACAGGGTTTCGCCATGTTAGCCAGT
CTGGTCTTGAACTCTTGACCTCAAGTGATCCACCTGTCTC
AGCCTCCCAAAGTGCTGAGATTACAGGCGTGACCCACCAC
GCCCACCTCTGATGTAGCATTTTGCCTGCTGCTTTGACCT
CATCTCCCTCCCCACTCTCTAGCCTCAGGGACTTTCTTTT
TCTTTTGTTTTTCTTGGTATGTCCCTTGGACACACCAAGC
TGTTTCTTGACTCAGGGTCTTTGCACATGCTGTTCCTCTT
TAAAATTTGTTTCTATTTTTTTTTTTTAAATTTTACAATA
TCTTCATGACATTCAGTGTTCCTCTTCTTAGAACTCTCCA
CTATAGATTTTCCAATAGCTGCTTTCTTCCTGACATTCGG
ATCTGAGTTCTGATGTTCTCTTTGCTGCCTTAGATCATTG
TGGTAACAGCCCTTGCCACTCCTCCCATTCCATCCTCCCA
GTACTTTTATCATGTATTCTGTTTTCCTCATCATTTATTT
CATTGTTTTGTTTTGTTTGTTTTGTTTTGTTTTTGAGACA
GAACCTCACTCTGTTGCCCAGGCTGGAGTGCAATGGCACG
ATCTTGGCTCACTGCAGCCTCTGCCTCCTGGATTCAAGAG
ATTCTCCTGCCCCAGCCTTCTGAGTAGCTGGGATTACAGG
CATGTGCCACCACACCTGGGTAATTTTTGTATTTTTAGTA
GAGACAGGGTTTTGCCATGTTGGCCGGGCTGGTCTGGAAC
TCCTGACCTCAAGTGATCCACCCACTTTGGCCTCCCAAAG
TGCTGGAATTACAGGCGTGTGCCACCACACTCGGCCTCTC
AGCATTTATTTCTACCAGAAGCCAACTTACTTCTTTGTGT
GTGTGTTTATTGTCTGTCTCCATCCACTAGATTAGAATAT
AAGCCCTTAAGGGGCTTTGTTTGATTCAGTGCTGTATCCA
TAGCACTTCGCATAAAACCTGATCCAGAGAACATACTAAA
CAAGTATTTATTAACTCGCCAATTATAGGGACTACATGAT
AATGGTGAATGGTCACCTTTCTTCGACAAACACTACACTA
GGTGCTAGGGGCACAGCGGTGTTGGGGGACTGGCCAGAAC
TCGAGAGAAGGGCAGTATATGGGTGATGGTTAAGCGCTCC
AATTCAGGACTCAGACAGGCAGAGCTGGAATCTAGTTCTG
TGAGACTTGTTGTCCATGTGACCTTAGCCAAATGACTCAG
CCTCTCTGAAGCCCAGTTCCTCATCTATAAAATGGAGATA
AAAATGATGGCTACCCAGGACAGGGCTGGGCTAACAAAAA
ATAAATAAAAATAAAGTAAATGATGACTACTTTCAAGAGT
TCTTATGAGGATCAAAAGAGATCATCCTATATAAATAGTT
ATTATTCTTAAAAATAAAAAAAAAGAGAGTATCCATATAA
ACATACCTGGCATATAGCAAGCACTCAATAAATGTTAGCT
CTTTTCTGTAGGGAATGACTACCATCTTCAACCACGGAGA
CCAGCACTGCTCGCTTTCCCATCATACCTGAGAGGTCCAC
CTTCCCTTACTCCTAAACCCTCATCCCAATTTTTTTCCTT
TTAGATTTTCACACAGAGGCACAACACTCTGAGACCCTTC
CTGTATCTTGCCATCCGATTCCCACTTTTCTAAAGGATTT
AGAGGAGGCAAAAAATAGAGAAGGAGAAATAAATATTAAA
AAGCTCTGACACCCCACCCAGGTTCCTCATCCACATTGCA
GTTAGGGGTGGCCATCCATGACAGTGTGCCCGTAGCCGGT
ATGTGTTCCAGGAGTGGGCTCTGCACTTTGCTGGAAGCCA
GAGTTCTTTAAGCCTAAGAACATGAACTAGACCCATAGGG
TAGGGATGGGCCAGGAGCTCACCTCCATTCCAGCATTTAT
CTCTGGGTACCGTAGCTAATGCTCCCTTGGCAACCATTGT
TTTTTCTGAAGGGCAAGAAACTCATCATCCCACTAGTCTC
TTCTGGCAGGTGGAGAAGGGGCATGGCTACAGGCATGTGT
GATTGGCCCACACACTGTTTCTTTTTTTTTGAGACAGAGT
CTCACTCTGTCGCCCAGGCTGGAGTGCAGTGGCGCGATCT
TGGCTCACTGCAAGCTCCACCTCCCAGGTTCACGCCATTC
TCCTGCCTCAGCCTCCTGAGTAGCTGGGACTACAGGTGCC
CGCCATCATGCCTGGCTAGTTTTTTGTATTTTTAGTAGAG
ATGGGGTTTCACTGTGTGAGCCGGGATGGGATGGTCTCGA
TCTCCTGACCTCGTGATCCGCCCGCCTCGGCCTCCCAAAG
TGCTGGGATTACAGGCGTAAGCCACCACGCCCGGCCCACC
ACACACTGTTTCTTAAAAATCTGATGAAAGATTGAACATT
TAAGAATTGGAGGGTGGGCACGATGGCTCACGCCTGTAAT
CCCAGCACTTTGGGAGGCCTAGGTGGGCGGATCATGAGGT
CAGAAGTTTGAGACCAGTCTGGCTAATATGGTGAAATGCT
CTCTCTAATAAAAATATAAAAAATCAGCTGGGCACGGTGG
TGCGTGCCTGTAGTCCCAGTTACTTGGGAGGCTAAGGCAG
GAGAATAGCTTGAACCTGGGAGGCAGAGGTTGCAGTGAGC
CGGGATCGTGTCACTGTACTCCAGCCAGGGGAAAAAAAAA
AGGAATTGGGAGAGCTGAACAGGCGTGGCTCACGCCTGTA
ATCCCAGCACTTTGGGAGGCCGAGGTGGTCAGATCACTTG
AGGCCAGGAGTTTGAGACCAGCCTGGTCAACATGGCAAAA
CCCTGTCTCTACTAAAAATGCAAAAATTAGCTGGGCCTGG
TAGCACATATCTGTAATCCCATCTGCTTGGAAGGCCAAGG
CAGGAGAATTGTTTGAGCCTGGGAGGTGGAGTTTATATAG
TGAGATGAGATCATGCCACTGCACTCCAGTCTGGGCGACA
GAGGGAGACCCTGTCTCAAACAACAAACAAACAAACAAAC
AAACTAGGAGAGCTTACCTAAAAGCCTAAATAACTGGCTT
CTCTTGAAAAATAGAAACTTGGTGCAACCCTGGTCTGAGT
AGTGATGGCCCCCAGTAGCTGGACCTGCATTCTCACCTCT
CCACAGACTCCACTTTGCTCACCTCCCCCATGTATCTGTC
TGGCTTCTACACAGGCATTTGAGTTTTTAACTCCTGCTCT
CACTCAGGTCTTGAGAGGCTCGAAGACTCTATGCTAGCTC
TTGGTCTTATATGTGGCACCTGTTTAGCACAGGGTGCTAT
AAAGATAAGGCACAAAGTGATCCCTGGGGTTGAAGGGCTG
TGGGTAGAGATAGAAGGAAAAGGTGGCTGGGCAGGGTGGC
AGATTACACACCTGTAATCCCAGCACTTTGGGAGGCTGAG
TCAGGCAGATCACCTGAGGTCAGGAGTTCAAGACTAGACT
GGCCAACATGGTGAAACCCCATCTCTACCAAAAATACAAA
AATTAGCCGAGTGTGGTGGCCTGTGCCTGTAATCCCAGCT
ACTTGGGAGGCTGATCCAGGAGGATCTCTTGAACCCGGGA
AGTAGAGGTTGCAGTGAGATCGCGCCACTGCACTCCAGCC
TGGGTGACAGAGGAGACTCTGTCTCAAAAAAAAAAAAAAA
GCAGACCAGTGAAAAAATTAAATGGTGAAAAACAAATGGA
AGAGAAAAGATATAATTATTGATTTTGTACATGATATCTC
AGATGATATTCTGAGAGATTTCCATTGTTCATGGGGAATA
TAGAGGGAGTGGCTGAAATTAAGATTTAAAAAAAAATTTT
AAATTAAATTAAATCTTATTTTATTTTATTTTATTTTATT
TTTGAGACAGAGTCTCGCTCTGTCGCCCAGGCTAGAGTGC
AGTGGCGCAATCTCGGCTCACTGCAAGCTCCGCCTTCCGG
GTTCACACCATTCTCCTGCCTCAGCCTCCTGAGATAGCTG
GGACTACAGGCGCCCACCACCATGCCCGGCTAGTTTTTTG
TATTTTTAGTAGAGACGGGGTTTCACAGTGTGAGCCAGGA
TGGTCTCGCTCTCCTGACCTCGTGATCCGCCCGCCTCGGC
CTCCCAAAGTGCTGGGATTACAGGTGTGAGCCACCGCGCC
CGGCCGATTATTGTTATTTTTTAGAGACGGGGTCTTGCTT
TGTCACCCAGGCTGGAGTGCAGTGACACAATCATAGCTCA
TTGCAGCCTCAAACTCCTGGGCTTAAGTGATCCTCCCACC
TCAGCCTCCCAAATAGCTAGAACCACAGGTGTGTGCCACC
ACACCTATTTTTTTTTTTTGGAGACAGAGTCTTGTTTTGT
CGCCCAGGCTGGAGCGCAGTGGCACGATCTCTGCTCACTG
CAGCTCCGCCTCTTGAGTTCAAGCAATTCTCCTGCCTCAG
CCTCCTGGGTAGCTGGGACTACAGGCACATGCCACCATGC
CAGGCTAATTTTTGTATTTTTATTAGAGACGGGGTTTCAC
CATGTTGGCCGGGATAGTCTCCATCTCCTGACCTCATGAT
CTGCCTGCCTTGGTCTCCCAAAATGTTGGGATTACAGGCA
TGAGCTACCGTGCCCAGCCTTTTTTTTCTTTTTTATAGAA
ATGGGGTTGGGGATCTTCCTATGTTGCCCAGGTCCATTGT
AAGTCACAAAATCAACTTAATGAGTTTCAACCAGCATATG
TAAGTCCATCACTATATAAAGGTAATATTGTTTTGTGAAA
CTTTTGTTGCTGTTGCTATGTAAACAAAAATACTGGAGAT
TAGTCAAAGTTTGAAGCCACTGTAGTCTAGAGGGGAGAGT
GGATCAATGTTGGCAGATTAAGGGGCAGCTGGTGGTGAGA
TCTGAGATGAGGCTTCTGTGTCCTTTTTCCTCAGCTTTAG
AAAAGTCAGTTTGGTGTTTTGGGAAGATCAAAGATAGGTA
CTAGGATAACATTCTTTTCCTAGCTCTGCTATTACTGTCT
GACTTTTGGCTAATTAACCTTTCTGAGTCTCAATTTCTCC
ATCTGAAAAATGGTAACACTAATACCACTAATTTCACAGG
GCTGATGTGCTCAGTAGACTATGATTTCCACCTGGCTAAT
GGTCGTCTTATTCATGTTACTACGGTGTTTCTAGTGGTTC
TCATGTCCCTGCTTCCTGCCAGGAAAGAGGAAAAAGGGAA
TTCACCTGTAACATTTAGTGTGTCAGATGCTGTGCTGGGC
ACTCAGCATGATTTGGTTGAACATGGAATTCCAAATTCCC
AGTTACAATTGGGAATTTACAGTGGTGGTCTGTAAAGTGC
TGACACAGTGTTGCAGCAGTTTTCATTCTATTGTAAGACT
TTCATCCAAGATGCAGGCAATTCCAAACATTCCAGCTATC
CACAGCCATTGAGCATGCTGCCAGGGGCCCCTCAGCCCAG
AGACCCAAATTAGGGGTGCTGGTGGTGCCACTGAGGGATG
AACAGGGAACATGAGTTTCCCTCTAATCCTTATAGCTTCT
CTAAGCAGCTCACAGGATTGCTCCTTGGGAGTCCAGGGCT
TCTAAAGTTGCCCAACCGGAATGGGAAGAAACAAGCCCTG
AAGCCCTGGTGTGGCTAACTCTGCCCTTCCCAATCCCTGT
GGGCAGGGCTGGCAGCACCGTGGGAATGTTCCACTTGTCA
GCGACTGACCCCGACAAGGGTCTAGCCCTTTGAGCCCCAC
ACCCAGGTAAACCAAAGCCCAAGATTGAGAGCGCAGTTAC
CCTGGATCTCAGTTGGGCTGAGTCATCAGAAAGGGATTCC
AGGACAGGAGAGGAAGAGCAGATGGGAGGAGGAAGAGGCA
TTTATTAGTTACCAAGGTGGCTCTTAGGACCCAGACCCAG
CTTCCCAAGGACAGAAACCCAGAAATGAGCGCCTGGTCAA
GGTGTGAGCCATTCCCCAAGCGCAGCACCGACAGCTGGGG
CTAGGGCAGAACAGGGAGCACCGAAGTCCCCCATAAGGGA
CCAGCTCAGCAGAAGACGATAGCATAGGAGGGGTTGCTGG
TTCCTGGGAGTCAAGTAGGGCAGGGAATGGGGGAGGATGG
GTTTATCTCACCCGTGGTGCCCACCCATCGTGGAGGCTCC
ATCAACACCGTTCTGAGCTTCCTTCCTGCTTCATGAGGTC
AACCAGATTTTTCTCTTTGTCCAGCCCAAAGCTCCATCCA
CAGCTAATCGGAGCCACAGAAACTCAAGGCCATTTACCCT
CCCTTTCAACAAATATTTGTGGAGCGTCTGCCACGTGCCT
GGTGCCAAGGAGAGAGACATTACTCCTTCCCTCTAGAGGC
TTACAATCTGGCAGGAGAGGAACATGTATGGGGAGAGTGC
AGGGACACTGCGGAAGAAAGACAAATACTGAGTTATAAGT
GTTGTAATGGGGGTAGTAATAAGACGTTGTGGGAATACAC
AAAATAAAACAAGAAGGCCAAATCGCAAGGGTTTGTGGGT
TTCACAGGGGACATCTGACAGCAAACATTCCAGGGCACCT
AGAGGTGGTGAGGAGAGAATGGCATTGGAGAAATAAGCTG
AGATGGACTGCGCAGAGGACGAGGGAAAGCCGGTGCACTG
GAGATTGGGGGAGACAAGAGGATCCACCAGGCTGGGAGGG
GAAGGGTGGTGCTAGAAGAGTGGTGGTAGAAGCACGCGCG
AAGGCCGGGCGCGGTGGCTCAAGCCTGTAATCCCAGCACT
TTGGGAGGCCGAGACGGGCGGATCACGAGTCAGGAGATCG
AGACCATCCTGGCTGGCACGGTGAAACCCCGTCTCTACTA
AAAAATACAAAAAACTAGGCGGGCGAGGTGGCGGGCTCCT
GTAGTCCCAGCTACTCGGGAGGCTGAGGCAGGAGAATGGC
GTGAACCCGGGAGGCGGAGCTTGCAGTGAGCTGAGATCCG
GCCACTGCACTCCGGCCTGGGTGGCAGAGCGAGACTCCGT
CTCAAAAAAAAAAAAAAAAAAAAAAAAAAAGAAGCACGCG
CGAAGCAGAGACCGGAGGCCAGTGCGGAAGGGAGGCTCAC
GGACGACACCGGGAGCTCTGGAAAGTTGTCAGAGGCACCG
AGGGGGTGGGGAGCGGGCCCTACACGTGTGCTACGTGCTG
CGCCGGCCGCTGGGGAGCTCGGCCTGCCCCCCTCATCCCC
GAACCCGGTCCCAGGGTAGTTGCACGGCGCCCAAGGGGAG
GGGAGGGTGGAAGTCCCCCCAAGTTTGGAACCCGGCAGCG
TGGTCTTCACAACGCAGCTACCGGAAGGAACGCGGGGAGC
GCCTCATCACCAGGCGGGTGGATCTAGGGGTGAAGGCTGC
AGATCTGGGGCGCAGGCTGGAGAGTGGGGTGCAGCCGGTT
GGAGACGTGAGGTCTGGGAGCTGGATGGACCGGATGAGGA
TGGAGACACCTATGGATGTGTCCAAAGGATCTGGCGCTGC
ACAAATGAGGGCGGTTTGGGGGACGGAGGCCCGGGCGGGG
GCGGAGTGTTGTCCAAGAGTAAGGAGGGGGTTCCTGGAGA
CGTGGCACTCGGAGCGGGGCTGGGTTCCGCTCAGGTCGCC
TGGGCTGCAGCTCCGCTATGGCCTGGGAACCCGAACCTGA
CCCCGCCCAGACATCGCACCCAGCCCTCTGGGAGCTCCGG
CCCCGGCACCTCCAGGCTGGGGTTGCCCAGGTCCGGCCTC
TGGGGTGTCCAGCCGGCCCCAGACGAGACAATGCGGCCCG
GGCCCCGCCCCCGGAGGCTGACGCGCCCGGCCGCCGGCCA
ATCAGCGCCCGTGGCTAGGCTCTTTAAAAAAAGAAGGGCC
GGCGCGGTGTGGCTGTCAGCTGGGAGGGATCCCTCCGCCC
ATGTAAACATCATAAAGGGCAAGGGGAGCGTCTGCTGCGG
GCGGGGGAGCGGCTGCCTTCCTGGAGAGTCCGCTCGGTCC
CTAGGTTCCCCTCAAGACGCCGGCAACCGCCCCCTCCCTT
AACGTCACACCGGGTCCGTTGGGAGCCAAACAGCTGCGGC
CCGATCTGGGAGCAATAGAATCTCATCACTTAGGGTCACT
ACCGGAAATGGAGGAAGCGGGACTGGGAGACCTTGAGAGT
TGGGAGCGAGAGGGAATAGTAGGACGCAGCTGAGAATTGG
GAAAGATTTTCTTAGGCTTGTTCTTGCTGTCGATCTCAGT
TAATAGTCATAACTCATGTAAGTCTAGAATTTGTCTCAAA
GTTATGCCTACCTGGCTTGTAGGATGCAAACGTTAAGAGT
GAAAATAGTCAACGCTCTCCCGAGAGGGCGCGTAACAAGA
CATAATATTCATCAAGACCCACAGAGGCACAGAATGCGCA
CCAAAGAGCCATCGACGATAAGAATTCTTCTACCCAACTT
CTTTAGTATTATCAAATATTCAGTAAAGTTAAAAGAAATT
TGCATTAAATTCCTCTATACCCACTACCTAGATTCTACAT
AACTTGCCACATCGCATATCTATCTTGCACTGATAATTCT
AATAGTGTGCTAGCTGTCCCCTGGGCTTGAGTCTCCATTG
CAGTAGGGAGCAGGAAGAGGCTCCAGGTCCCAAAGCCCTA
GAGATCTAAGAAAAGGACTACGTTCTCCCAGGACCACTGT
GAACTCTTTCCGGGGTCAGGTACCTCTGGGAATAATTTGT
AGAAGGGAAAGCGGTTGTCCTCTCCCCCCACGCCCATCCC
CCCTTTTAATTGAAGACTTTTTAAGCATAAGAGATTTCCT
TCCACTAGGTGAATCTGAAAGCAGAACTAAAATCTTGACA
AGCAGTCCTTGCATACGTTTGGCACCTTTTTGGATGAAAG
AGGTCATTTCAATGTTGACGTTCTACTTTTTGAACTTTCT
CCCTTTTTCTGAGGCTGCTGGACACCACCCACCCACCCCG
TCCCCCGTCCCCCGCCAAAAGGAAAAAAAAGGCGCCTCAA
AAGTGTTCATATCTCTTAAAGTTCGTTAACCTCGCTTTGC
CTCCGTTGCCTGCTCTGCAAAATGAAGATAATATCGTACC
TACTCAATATGGTGGTTGCGAAGACTCAGTGAGCTAACAC
ATGCAGAGCGTTTAGAACAGTGCCTTACCCACAGTAGCAT
TAAATAGCGGCTATCACCCATATGCACATAACTCCCAGAT
TTATATCTCCAATTCTGATCTCGCCCCTTCTGATTTATGC
CCTCCAGTCCGTTGAAGGATACCCCGTTGGGTATCTCTAC
CTGTTTGTACCAGAGACACCTCAAATTCAAAATGTCCAGA
AATAAGCACAGCATCTTCTTCCCTTGAATAACTCGCCTTG
TGTATATAATTGGGGTGAACGTCCCACCAATGCCAACCGG
CTAGCATCTACTTAGATACGCCAGACATCTGAATCTTAAT
ACCTCATCGTCCCCCCCAATCTGTCACTGTGTCCTAATTT
TATTTCCTACCTTTGCATCCCTTCCTCATAATCATCAGTA
ATGATTAAGCCTTAAATTAAGCCCTATCATTTCTTGTCTG
GATTATTTCAAGAGCCTTTTGCCCCTCTCAAGTCTGACCT
TGTCATAGATTGTTGATATTTATTTTCCCTGCAACATCTC
CACCTCCCAATAATCTCCATCACTTATTAGCCATGTGAAT
TTTGGCAAATTGCTTAATCTACCTATGCCTCACTTTCCTT
ATTGTAAAGTGGAAATAAGAGTACCTATCTCATAGGGTTG
TGTGATTAATCATGCAATGCAGTTAGAACAGTGCCTAGGA
TATGAAAGTGACCAAAAGTGTTACGTTATTATTATTATTA
CTACTATTGCCTTCTCACGAACATGCTGTTTGTATGTTCA
AGCTGTTATCTCTACTGGAAAATCCTTCTCCATTTCCAAT
ACACTTTCCAAAACCCCCTCCTGGGTTTTACTGCACCTAC
CACTGTGTACTGACATGATTGAATGATTGGCTTATGGGAC
TGATCCTTTCTACCAGACTTAACTTCTTCAGGGCAGGAAC
TCTGATACATAGTAAATGGTCAATAAAAGTTGGCTCAACT
GAAACCCTAAGGATAAACTCCATCCACAGCGGAAGGCGCT
GCCCCTCCTAATTCGGGGCGGGGCGGGGAGCTATGCGCGG
AGGGTGGGTGGGTGGGGGTGGGTGGGACTCTTTTTCCTCG
CCGTGGCGGCGGAGGCGCACGGCGTGGGCTTGCGGCGAGA
CGTCGTCGTCGGAGGCTGAAAAAGCCCAAGGTGCTGCCGT
TGCCCGTACAACTCGGACTTGCTGTCGCCAGAGCTTCGTC
TGCACGGGTCTCGGACCGAGTGGAGCTCGCAGCCTCGGTC
CCGGAGCCCACCCTCGCCTCGCCTTTGCCCAGCCTGCAGT
GATGGAGCCGGCCACCGTGCTGCACCCGGGCCCGCGCCCG
GCGCTGCCCCTCGGGGGCCCGGGCCCGCTGGGCGAGTTCC
TGCCTCCCCCCGAGTGCCCAGTCTTCGAGCCCAGCTGGGA
AGAGTTCGCGGACCCCTTCGCTTTCATCCACAAGATCCGG
CCTATAGCCGAGCAGACTGGGATCTGTAAGGTGCGGCCGC
CGCCGGTGAGTCACGCCAGCACCCCGGATCCAGCTCGTGG
CTGGGGGAGGGAGCGGGGACGCGCGGGTCCGGGGAGGCCC
GAGGCGCGGGGGGCGGGGAGCCGGTCGCCCCACCGGCCTC
GTCAAGTTTGAGGCTGCCTAGAAGGTTGCAGTTGAGGCTG
GGGGAGGAAGATGGGGGCTTCTCTAGGGTGGGAGATGAGT
AGCGTGGGAGAACCGGGGACTTCGGCGGTGCCACGGGAGG
GCCGGGTCGCCGCGGGGTTCGGGCGGCCGAGTCCAGAGGT
TCGGGTTCGGTTCCGGATGGAGTGATGGCAGGAGCCGGGG
GTGGTCGCGGGGGAGTTTCCTCACGTAGCCCGGCGGAGGC
GCGGGCTGGAGGGAGGACTGTGGGCCCGGCGAGGCTCAGC
AGGCTGGTCCTCGCCTCCGCTCCCGGGGTGCGGGGGTGTG
TGATGGGGTGGGGTGGGGGTGGGGGACTTGCGAGTTGTCG
TGCGAGGAGGAAAGTTTTCAATATGGCGGCGGGAGCCCCT
GGTCCTTTGTGTGGTGGCGGCGTCGGCCCGGAGCGGCCCT
CACCTGGGCGCCCCACCCTCCAGACCAGGGCACCCCTCCA
CCGCCTGGTCCCCGGGCCTCCAGGTGTCCCCCGGGCCGGG
GTCAAGAAGGGGGCGGCCAGCGCTGGCTGGGGGCGGGGAG
GAGCCGCAGGTCCGGCCCCGGAGCGGATGTGTTGTGGGGG
GCGTTAGTGTCTGGGGGGACACTTTTGGGGCGGCGGGGGC
AGGACAGGCGGTGGTGGGCCCCATGCCCGCCCGCGCTCCC
GAAGGCTCACACACCCGGCTTCTTCTGGCTCAGCCGCTCG
GCTCCCCGGGGAGGCCTGGGCTGTGCTGTTGGGGATGGGG
TCGGGGCGAGGCGGTGTTTGTAGGGGAATGTCAGACGAAG
AGACCTCCGAAGATTTCGTGCTCGTTTCCCCCGGCCCTCG
GCCTCTGGGCGCTGAAAGGCAGTCACCCACCGCAGCCCTT
GCAGCCCTGTCTACAGCGCCTCGGGCCTGGGGGCAGTGAG
TGAGGGGTGGGTGTTGCTGAAACCATCCCCAACGGCTCCA
ACGTTCGCTGAGGAGAGGCCGGCCAACTCCTTCCCCCGTG
GCCGGAACTGGGTGCGCTCGTACACCCCTGGTTTTTGCCC
ACCTTTCGGGAGGGTCTGAGTCCGAGTTGGCCTAAGCGGC
GGTTGGACGGGCTGGGACCGTTGGGAAGGGGGTTTAACTG
CCTTTCCTACTGTTTAAGAATCTTCTCCCCACTCTCTTCC
CCCACCCCCACTCCTAAGTGGAGGAAGACCCCTTCCCACC
CCTTTCTCCCTTAAGCTTGCTCTTTGTAATGCGATTTTGA
GTTGTAGGGATTCTGTTTGTAATCATTATGTTTTGGAAAG
CTGTTTTCAGGGAGATCCCTGAAAATAAGGCTTCTTATCC
TGACTCTTCCCCGCCCCAAATTAAAACATGGACACCTACT
TTAGTTTTTCTTAAGCAAGTTTGAAAAGGGAGATGAACTA
TATGCTTCAGAAAATAACTAGCCAGCGAATATGAGGGAAA
TGTTTGAAAATAGATCCATTTCTTACAGCGAAGTGGGCAA
GGTTGATTCTTGCTGCTTAAGGGGGGAAGTACGTTTCTCT
TAGTGCAAAGAGGCCTGCAGAAGTTATAACAGGGCTGGTT
AGAGCTAAGGTTTTAATTCTTGAATAATAGGTCATGTTTC
ACACTGTAGTAATGTGGCTTTATGTCCATGCTAGAAGGGG
TGAATATGAATATCGCACATTTGCATTAATGGGATTTTAT
TCAGAAATTGGGTAACTTGACTAAGTTGTTAGTAACCAAA
ATGTGGGGAGTCAGATTCCTGGGAGGTGTCCTCCATGTTG
GTATTGTGGTATACCAGGGCTGGGGTAAATCCTTTATCTT
GCTTTCTTGTTCTTTGCCTTTTAGAGGGCCCTTTTCCTGA
AAAGATAGTGTTGCTCTGGTTAGGCTTGGCTACCCATTTC
CTCATCTTGGCTAGAATATTAATGGTAATCTTTGCAAAAT
GTGTGATCGAATTGCCTTTTCCCCCCTCTGAATGTCAGAC
AGACATGATGGCCACCATTTTGTATTGAGAGTACTACATA
GTACAGCCTGAGGAAAGGGGTTAAAGAGGCACCAATAATC
TACAAATACAACCAGTGCTGTTTTGGAGACCTCCTTTGTG
TGGAGGGGGCTTGCTTCGTCCTTTGTTTAACAAACTCCTA
TGCCAAATGGAAAGAGTTTGAGAGTATTTGTTGTTGATAT
AACCACAAAAAGGGAAATCTTTCCAGAAGTTGTAGCTCTT
GAAGAGGGGTCTTGTTGGAACAAAGGCTTCTTAAGAGATG
TAAACAGTCTTTGTTTTAGAAACTGTTTTGTTTTTAGGAA
AGCTAACTGTGAACAAGTGGTTTCATATAGTTGATATGTA
GCAACAAAAAAACACTTCAAGAGGTGTGAAATATTTTCCA
TGGTCATATATGTAATGTCTGTATTTCTGGATGATTTTTG
TTCACTGAGTTTTTGGAACACAAATGGTTATATTAGAAGG
GGAACTGGGACTATTGATATTTTACTTGTTAGAAGGTAAG
GAGAAGTATAAAACATTTCTGTCTCCTTTTGTTCTTACCT
TTGTATCTTTACCAATGGTACTTAATATAGCTTCAGTTTA
TAGCTGCTTTCTCAGTGAGACTCCCAAAACTGCTTGGCTT
CTGAAAACCTTAGAGTGCTTATATTATTTTGTATATGGCA
GCTTAGGGGTTCTCAGAAATTTGAAAATATACTAAGATAA
ATGTGAGAAAACGTAATTAAGTCAACAAGATTATACTTTA
ATTCTGAGTTTGAAGTTTAACAGACACCTTTGTTTCAAAT
TATATCAACTACATAGGATAACCAGGTTTGTTTTCTGGGC
CAAGACCTTAAATTTACAATTAATACGGTTTCTGGTTTTG
TCACCTTTAAAATGCAAATTTTAATTTCCTCCTTGATACT
GTACTTAGATGTCTGTTTAAGGACAAATCATGTTTTTCCA
TATCACTTTGTGGTATTTGGAGATTAATAATTTTAAGGGT
GTAACTATTAGGCAGAAAAATAGTTGGCTGCTCAGTGAAT
ACTTTTTTGTCTCCCAAATTTTGATAGGAATATAGTTATG
GCTTTAGTAACTTATTTTCTTGCTTTCAGATGTCATGTCT
CACATTTGGCCATAGATAGATTCCACAAGTTTCTTTTCTT
TTTCTTTTTCGTTTTTTTGAGACGGAGTTTTGCTCTTGTT
GCCCAGGCCTGATGTGCAATGGTGCGATCTCGGCTCACTA
ATTTTTCCCTCCCGGTTTCAAGTGATTCTCTTGCCTCAGC
CTTCGTGAGTAGCTGGGATTACAGGCATGTACCACCACGC
CCAGCTAATTTTGTATGTTTAGTAGAGACAGGGTTTCTCC
ATGTTAGTCAGGCTGGTCTTGAACTCCTGACCTCAGGTGA
TCCACCCGCCTTGGTCTCCCAAAGTGCTGGGATTACAGGT
GTGAGTCACCGTGCCCGGCCTAGATTCCACAAATTTCTTC
TTTGTGTCCAGAGAAGGTTTAAATCAAACCCAAGGGCACA
AGAGACAAAATTTTTTTCAGCTTTAACTCCTTGTGGTTAC
TAGTTTGATTCCTTCATCTTTATAGCCAAGTGTAAAACTG
CCCTTAAATGTTTTAATACAGTCAGCATCTTTTTTTTTTT
TTTTTTTTTTTTGAGACGGAGTCTTGCTCTGTGGCGCAGG
CTGGAGTGCAGTGGCGCTATCTCGTCTCACTGCAAGCTCC
GCCTCCCGGGTTCACGCCATTCTCCTGCCTCAGCCTCCCG
AGGAGCTGGGACTACAGGCACCCGCCACTACGCCCGGCTA
ATTTTTTGTATTAGTAGAGACGGGGTTTCACCGTGTTAGC
CAGGATGGTCCCCATCTCCTGACCTCGTGATCCACCCGCC
TTGGCCTCCCAAAGTGCTGGGATTACAGGCGTGAGCCACC
GCGCCCGGCCACAGTCAGCATCTTTTATTGAGTGAGCCTA
TTGGTTCCACTCCTAGAGAAGAGGGAGGAACTTACACACT
TTGTATGGTAGAAGTGTTAATGATATGGAGCTCATTTACT
CCCTTTCCAGCGTATCATTCTCCCTAATTTGGAGTTTGAT
TAACTTAGACCTAACCCTCTCTGGGTTTTCCCTATTTCTT
TGGTGTCACGAAATCTTTCCCTACTTGTGGTATCTTTGGC
TACTTTAAGCCTTCAACGTTTGGAGAAGAGGCTTATCAGT
GGAAACATCCTTGAGCAAGGGAACAACTTGTAACTACTTA
AAAAAAATAACCCTTTTATTGAAATATACCACAGAGTTCA
CCCATTTATGATGTGCAATTCAGTGGTTTTTGATATTTTC
ACAGAGTTGTACAACCATCACCACAATCAATTGTAGAACA
TTTTCATCGCCCTCAAAAGAAACCCTGAACTCACTTGTAA
CTACTTTTAAAGACAAATTTAGGACTATAATGCCCAGGAT
AAAAACTTGATAGGAGGTTGGATTAAGTCTTACAGTTCCA
GGCCACAAATGTCTACCTTTTTTTTTTGAGATGGAGTTTT
ACTCCTGTCGCCCAGGCTGGAGTGCTGTGGCGCAACATCT
GCCTCCCGGGTTCAAGCGGTTCTCCTGCCTCAGCCTCCTG
AGAGCTAGGGTTATAGGCGTGCGCCACCACGCCCGGCTAA
TTTTGTATTTTTAGTAGAGATGGGGTTTCACCGTGTTGGT
CAGTCTGGTCTTGAATTCCTGACCTCAGTTGATCTACCCA
CCTTGGCCTCCCAAAGTGCTGGGATTACAGGAGTGAGCCA
CCGTACCCAGGCCACAAATGTCTACCTTAAAGCAAAAACA
AACTTCATTTATTGTAGTTATTGAATGGGTGTTTAGCTAA
ATTTGACTTTGCCAGTGGTAAATTGGGCACATTAGTAACC
ACAAACATATCTACCCAGTTGTAATTCGTAGTGAACTAAT
AAACAAAACTTGTAGAATTTAATAATGTAATGTGAATGAT
ATTGCAAATATGAGTCAGCTAAAGATTTGAGTCCCCACCC
CCACTGGAAAAATTTCCTTCCCTTCCTATGATTATAGGGT
ATTGTTTTAAACATGCAATCTAAACTTTTAAAAGAGTGAA
ATGGGTAGAGAATTACCTTTGAAAAGCGTTAATATACTTC
TCTATTAAAAGCCAGGGCTTGAAATCTCCCTTTTTTAAAA
AAAATCTAACTCTGTCACCCAGGCTGGCATGCAGTGTTGC
AATCAAGGCTCACTGCAGCTTCCACTTCTTGGGCTCAAGT
GCTCCTCCCTCCCAGCCTCTAATAAATTGTAGGGATGGGG
TTTCTCAGTATGTTGCCCAGGCTTATCTTGAACTCCTGGC
TTCAAGCAGTTCTCCCGCTTTGGTCTCCCAAAGTGCTGGG
ATTACAGGCCTGAGCCAGTGCACCTGGCCTGAATTATTTT
GTTGAGACACTGATAAGAAAAGTTAAAAGAAAATTATTAA
CCCTTAATTTTATTCTTTCTCTGTTTCTAGGGTAATTTTC
TTTATGACCTGTTGGCCTAGACTTAGAGTATTGGAGTATG
TCAGGTTGATAGATTAGAGAAAAATGTGTTTATTGGTTTA
CATTTATAAGTGGGTAGAAATCAGCCAGTGGAGGAATTTT
CTCTTAGGTAAAAAAATACGGGGTTGAGCGTAGTGGCTCA
TGTCTGTAATCCCAGCACTTTTGGGAGGCCAAGATGGGCA
TATTGCTTGAGGTCGGGAGTTTGAGGTCAGCCTGGCCAAC
ATAGCAAAACTCTGTCTCTACTAAAAATACAAAAATTAGC
TGGGCATGGTGGTGGGGGCCTGCAATCCCAGCTACTCGGG
TGGCTGAGGCAGGAGAATCGCTTGAACCTGGGAGGCAGAG
GTTCCAGTGAGCTGAGATCACTCCATTACACTCCAACCTG
GGCGACAGGCTCAAAAAAGAAAACAAACAAACAAAAAAAC
CCAAAACAACAACAAAAAAAGGTGTAAACTATTCGATTTA
AAAAAATCGAACCCTGTTTAAATACTGTAATGGGACCTTT
TCGTAGACTTTTGTAACCTTTCATTGTTGCCTTAATTGAA
CCCCATTAAGGTTGGCTATAGAAAAGAATAAGGGAAAGCC
CATGCTCCTAAAATGAATGTGCTAATTAGGTCTCTGGTGT
TTAGGGTTTTTGAAGTCTTATGCGTATACTTCTTTCCAAA
TGTCATCTATAGGTTTGAAAAACTGCTAACCTAGGAGTAC
CTTGCTTTCATCCTTGGACAGTCCTCTCAGCTTCATTTGT
GTTGAGATTGCCGTGCAATTTTTTTTTTTCCTCTAAGAGA
ATTAGGTGTTCTCTAATATAGCTATTATAGTACAGATTAT
TGCCAGCCTCAAAAAAAAAAAAAAAAAAGATGGAATGAAG
GTTGGGAACTGGAGGGCTACACATTCTCAAATTTAAGTTT
GGGTCTCTTGAAGGGGACTCAACAGAGGCATACCGACAAG
TTCCTTTGGGGTGAGTGGGTGGGTGAGTTAATACCTTGGG
AAAGCCATATTCATGGGCTGCTGCCATTGACTTTTGATTA
TTTAAAGTTTGAGATACTAATAACTGGATTTATAAAATCC
AGATTGTGAGAAACTTGTTTTAGACATAAGAATTGTATGC
AATTGAGAAGTATTTCTTAAATATTTCTACTGCTGTGTCC
TTGCATGGGATTAAAGAGGGAAATTAAATGAAAATTTAAT
TTTAAATAAAAATTAAATGAAAAATTAAATTGTATACCTC
CACAAATTCGTCCAGAAATGTTTCTTTTTCTATTATTATT
AGATGAATTCTTTGGTGAATTTGCTTTTTACAACCAAGTT
TATAAACCAGATTAATGAAGAAAAGGTATCTCTGGGACAG
TGAGGCATTTCGGTTCCATAATTGTAGGATGTTTGGAACA
AAGATGCAGAATTTGACTGAATGCATTCTTTTAAGTCCTC
TTCCCCACACCATGATTTAAGACACTCAAACCTTTAACTG
TAGACCATCCATCTTAAAGCACCATCAGCATATATCTTTA
CACATGGCCTTAGAGTCATCCCATGTGTGCTACTGCTTCT
TTTTTTAAAGCATTTAAGCTTTCTTTCGGATATAAAAACT
AATCATTTTGTTCTGCTAGACCCATCACTTACAGGGAGTA
AATTAAAACATTTTATTATGAAAAGTGTCGAGAATACACA
AAAGTGTAAAGAATAGTTACTTTAGCTATTTTCCTGGATA
GAAGAGCCTAAAGTGGAGTAGCAGCATTGGAGTTGAAAGA
ATACTAGGGATCTTCATTTGTAAAGAACGGCTTGGCTTAG
CTTTTGTCCTATTCAGGTTATAAGTGACATTTCGGCAATT
AGGAGTGAGCTTTGTAGCCTTTAGTCAGTGATGGTCATTT
TGCCCAATTAGGTTGGGGATAGTGTTTCTCAGTTTTAGTC
AATGGCTTTGTTGCTTTGTTACACATTTGTTGGGACATGT
CAAGTAACTTGACCAGCTGCAGGTCTGTTGGCACATGGAG
GTGTGGGAGTTGGTTGGTGGGTGGAGGTTGTCTCTGCTAA
CATCACTTCATTCTTTATCTGTTCATTTTCATATTGGCCA
GACTTTATCTCAGCTTTTCCTTTCTTGGGAAGGGGCCTTC
TGGTCAGAGTGGGTATTTTGCCTGACAAAACAGAGTTGAC
ATCAGTAGTAACGAAGAAATAGAATGACGTTCTAGCCAGG
CATGGTGGCTTTCACTTGTAATCCCAGCACTTTGGGAGGC
TCCAGGCAGGAGGATCACTTGAGATCAAGAGTTTGAGATC
AGCCTGGGAAGCACAGTGAGACTCTATCTCTACAAAAGAC
AAAAAATTAACTGGGAATGGTGCCGTGCACCTGTAGTCCC
AGCTACTCAGGAGGCTGAGGTGGGAGGATGGCTTGAACTC
AGAAGTTCCGGGTTGTGGTGAGCCCTGATCATGCCGCTGC
ACTCCAGCCTGGGCAACGGAGCAAGACTTTGTTTCAAAAA
CAAACAAAACAAAATGGCTGGATGCGGTGGCTCACGCCTG
TAATGTCAGCACTTTGGGAGACTGAGGTGGGCAGATCATG
AGGTCAAGAGATTGAGACCATCCTGGCCAACATGGTGAAA
CGCTGTCTCTACTAAAAGTACAAAAATTATCTGGGCGTGG
TGGTACGCGCCTGTAGTCCTAAGTTACTTGGGAGGCTGAG
GCAGGAGAATCCAGGAGGACCTGAACCCAGGAGGTGGAGG
ATGCAGTGAGTCAATATCGCGCCACTGCACTGCAGCTTGG
TGACAGAGCGAGACTCCGTCTCAAAAAACAAAAACAAAAC
AAAAGTCCCTTTCTGGAAAAGACGTTTTAGGGAAATGAGA
ATTTGAAGAGTCTAATGAATTTCTTCTTAGATTATTAGGT
TCAATTTAAAAATTAGGTCATTGGAAAATATTTTCTATTA
ATATCCCTTAAAATCTAAAGAGTTCTCCCTGCTTCCCTGA
AATAATAACTTTATTTCTCAGATAGGAGATGCCACCAGGC
AGAAGGTCACATAATGACCTTTTAGAACTTGTTGATTTCA
TTTCACATGGCAATCTCTTGTAACATGCTGTGAAATTTAA
CTATTATTTTGCAGGGATAAAAATGAGGTTTATCAAGGGG
ACTGTGTGTATATATATATTTGTCATAGTTTTTTCTTTTT
TTTTTTAATTACTTTTTTTTTTTTTGAGACGGAGTTTCGC
ACTTGTCGCCCAGTGTGGAGTGCAGTGTGGCGTGATCTCG
GCTCATTGCAACCTCTGCCTCCCAGGTTCAAGTAATTCTC
CTGCCTCAGCCTCCCTAGTGGCTGGGATTACAGGCATGTG
CCACCACGCCTGGCTAATTTTGTATTTTTAGTAGAGACAA
GGTTTCTCCATGTTGGTCAGGCTGGTCTGGAACTCCCGAC
CTCAGGTGATCCGCCCGCCTCCGCCTCCCAAAGTGCTGGG
ATTACAGGCATGAGCCACCGTGCCCGGCTTAAAATTACTT
TTCAAAAGCCAGTTCCTCTATTATGTAAAAGAGGACAGGA
GGGATATTTTCTAGATTTAAAAAAATAGGTGGGTAGAGTC
TTCAGTTTAGTTACATCATGACCGTGGACAAAGTCATTTT
ACTGCAACGTAGCTTATCATCTGCTCTAAGGGGATCTGAC
ACTGACCTAGGGCTGCTGTCCAGACTAATTAATTGATGGA
TTGCAAGGAGCTTAAATCTCAAAGCTTTATTTGCTCATTG
CTAAGAAGAGTCTGGGGACAGATTTAGTGAGGCAAGAGTT
AGTGCCAAATACACATCCCTCATTTTCCCATATAGTGAAG
GGATTTCCCCTTACCCCCCCGGGGACAGAGTCTTGCTTTG
TTGCCCAGGCTGGAGTGCAGTGGTGCATTCATAGCTCATT
GCAGCCTTGACCTCATGGGCTCAAGCCGTCCTCTCACCGC
AGCCTCCTGAATAGCTGGGACCACAGGTACATGCCACCAC
ACCCAGAATTATTATTTTTAGGGACAGGGTCTTGCTATGT
TGCCCAGGCTGGTTCGAACTTCTGGCCTTAAGCCATCCTC
CCGCCTCAGCTTCCCAAAGTGCTGGGACTACAGGCATGAG
CCACTGCACCTGGCTGTGAAGGGACTCTTTTCTTTTTTTC
TTGTTCTGTTGCCCAAACTGTAATGCAGTGGCGCAATCAC
AGCTCCCCGCAGCCTCGAACTCCTGGGCTCAAGTGATCTC
ACTTCAGCCCCCCATTTAGTTGAGATTACAGGCACACACC
ACCATGCCTGGCTAATTTTTCAAATTTTTTTGTAGAGATG
GTGTCTCACTATGTTAGCCAGGCTGGCCATGAAGGGGTGT
CTTAAAGTGAAACTTGAAAAGGCACCCCCTGCCCCATTGC
CCCCCACCCCCAAAAGGGCAAAAACTCATCATCAAAACGA
GGGTAGAGCCAGCACAGTGGCTCACACCTGTAATCCCAGC
ACTTGCGGAGGCACAGGTGGGAGGATTGCTTGAGCACAGG
AATTTGAGACCAGCGTGGGCAACACAGCAGACCCTATCTG
TACAAAAACCAATTGAACAAAAAAACCCCTAGAATATGTA
GACTATGATTCTTCTATTGGTTTAGATGAAGCTTTTCTGT
CCCTGAATCTTTATTTATTTTTTTTGAGACAGGGTCTCAC
TATGTTGCCAGGCTGGAGTGCAGCATGATGGAATCTTGGC
TTACTGCAACCTCCGCCTTCTGGGCTCAAGCCATCCTTCC
ACCTCAGCCTCCCGAGTAGCTGGGACTACAGGTGCATACC
ATCATGCCCAGCTAGTTTTTTTGTTTATTTTAATAGAAAC
AGGGTTCACCATGTTGCCTAGGCTGGAGAGCTTGAACTCC
TGAGCTCAAGCAGTCTGCCCACCTAGGCCTTACAAAGTAC
TGGGACTATAGGCACAAGCCACCACACCCGGCCTGTCCCT
AAACAGATTAATGAGATTAATATTTTTTTTAAGGTAGAGC
TGTTAAAAATTATTTCAGAAAATTTGCAGATGTATTCATG
TGTCTTATGTAGTGTGTGTATATAGGCAGGAGTTTAGTTT
GGTGAGATTTGTGTTAAGAAGGGTTTACAGTGATTTAAAT
TTCCCCTAATACAGGATGACTGTGATGTTGTGGAAGCCAT
GCAAATAGAAGGATATTGTACTTACTAACATAATTTAAAT
AATCTCAATTCGTGTCTGACAGGAGGGGTCAATAGTTGAA
GTCTAGTAATTTTGCAATTATCCTACTTGTAAAGTGGGGA
GAAAAGTAGGAGTGGCAGGAAAAATGTTTATCTAGATCTT
TTAAGAAAATATTTTAGGATAAGAGCTACCATCATATTTT
ATTCTTTTATTTATTTATTTATTGAGGTTAATTGTATTTA
GACTTAGGGAATTAACAAAGGAGGGATGGGACTAGACCAG
GTCCCAGGATTTCTTGGCTCCTTGGGGCAGGCCCAGCTAC
AGCAAGCACAGAGAGAAACACAGGGGAGGGGCAGATAGCA
GATTTGGTCTTGAACTTGAAGGGTGGGAAATTGATGATCC
CACGATGGAGGCAGCAGGAAGAAACTATGTCTGAGGAAGG
TCTGGGCTGCCCAGAGGGGCAGCTTACCCTTGGGCCCCTG
GGGCTATGGACCAGCAGGAGGGGAAACAAGGATCATCCCC
TCAGGGCTGAGGAAAAGGCACTTGATTCAGTCCCTCCTCC
CCTCTTTCCCCATCCATTGGAGAGATGGGAGTCCTTGCCT
CCTTGCCCTTTGAATGGCCCAGATGCTGGTCCTGATTGAG
TCTCTTTAAGAAGCTTTTGCTGAAGTGGTGATTGTGATAG
CATAGGAGGGGATAGCCTTAATGATCCAAGGGAGGAAGCC
TGCAAAGAGCCCTCTGATGCCTGACTTGGCACAGATCTAC
CTCTGAGCAACCAGGTAGAGTCCACATCCAGGGGTGTCAC
TCCCACAGCTTCCATCACTCCCAGTGTGGCCCGGTGTTGA
GTCTTCACCACGACAAAGGTTAGAGTCAGCACTGTAGCCA
CCATCCTCATGATGCTGCCAGCTGCAAAGCTGACACTCAT
GGTTGTCATGGGACCATGGAGGTCCTTTGGCATGAGCCCA
TTCAGCCAGCTCTTCACTAGCTCCTAGTTGAACCAGTACA
GGGCTGAGAAGGGCACATCTCAAAGGATAGTGGGGTCCCG
GCACAGCCACAGTGAGCACCAACCACTCTAAGCCACCGGA
GCTCAAACTACAGGTATCAGCACATAGTATAACATATGCT
GAACCTGCCTTTGTCTGCATAAGCTCCAGGGCACTGATAA
TTGCAGTGATAGTGCCCGGGTGGGCCAGCACACCAGCTAC
CAGGTTATGTAGAGGTAAGGGCTCAGCCACACAGGAAGGC
CTCGAGTTGGTTGTAGGCAGTAAAGTAGTTGGTGGTAGCT
GGCACAGCCATCACCCGCGTGGCTGGGAGGCCACTCCACA
GGTCCTAGTGCCCTTGTGCCTCAAAATCTTCACAGAGGCA
TCCATGGTGCCAGTGAAGCTGGTAGGGTCTTAAAACCAGG
TGGCACAGCAGGGACCATTTGGTCATAGGTACAGAGGCTC
CAGGATATCATTGTAGTTCATGATTGGAGAGAGGAGGGCA
GCTTGGCATAAGAGAGGCTCTGAAGTCTGGAGGAAGGTGT
CAGCTCACTGACCACCAGCAGGCACTGAGACTGGAAATGG
AACTTCCACTATGTCTAGGGGTGTCATGAGGAAGCAGGTG
ACCACAGCCCTTGAAACCTGAGACCACCATTTGTTGAGGG
AGCTAATGCCCCCAGAGTCCTAGTCCGTCATCTTGTAGCT
TCAGTCCTGGCTCTAGACTGGTGCTTGTGTAGTGTGAGGC
TGGTCAGGCCCATTCCAGCTCTGGCCTCACCTTGCATCAA
GACTGGCTCCCTGTATTTTACTCCCTATATTTTATTATTT
ACCAACAATTAGACAATCTTATTTTTTAAAAAAGCTAATT
AGGACCCCTATATAATCATATAAACTTAAATTTCCCAGTT
TTTAATTCAAATATATCTTCTGTTATTGGACCTCATAACT
TTGGCTCTTAGGTAGACCCAGGTAGAGAGTAGTCCCCTTT
TTTTTTGAGATGGAGTCTTGCACTTTGTCGCCCAGGTTCA
AGTGCAGTGGTGTGATCTCAGCTCACTGCAACCTCTGCCT
CCGGGTTCAAGTGATTCTCCTGCCTCAGCCTCCTGAGTAG
GTGGGATTACAGGGACGTGTCATCACGCCCAGCTAATTTT
TGTATTTTTAATAGAGATGGGGTTTCACTGTGTTAGCCAG
GCTGGTCTCAACTCCTGACCTCAGATGATCCGTCTGCCTC
AGCCTCCCAAAGTGCTGAGATTGCAGGTGTGAGCCACTCG
CCCAGCCTCTAGTAGTCTCCTCTTAACTGCAGAAAGGAAA
ACCACAGATAGAATTTGTCAACTGCTTTTGGGCCGGGCGC
GGTGGCTCAGGCCTGTAATCCCAGCACTTTGGGAGGCTGA
GGCGGGCAGATCACAAGGTCAGGAGATCGAGACCATCCTG
GCTAACACGGTGAAACCCCGTCTCTACTAAAAAATACAAA
AAATAAGCCGGGCGTGGTGGCAGGCGCCTGTAGTCCCAGC
TCCTTGGGAGGCTGAGGCAGGAGAATGGCATGAACCCGGG
AGGCGGAGCTTGCAGTGAGCCGAGATTGCGCCACTGCACT
CCAGCCTGGGCGACAGAGCGAGACCCTGTCTCAAAAAAAA
AAAAAAAGAATTTGTCAACTGCTGTCCAAAATAGGTGAGG
ACAATATAGTAAGATATTTTGAGAGAAAGACTACATTCAT
GTAACTTTTATTTATTTTATTATTTAGTTTTTGGAGACAG
AGTCTCACTCTGTCCCCCAGGCTGGAGTGCAGTAGCGCAA
TCTTGGCTCACTGCAATCTCCACCTCCTGGGTTCAAGTGA
TTCTCATGCCTCAGCCTCTTGAGTAGCTGGGACTGCAGGC
ACCTGCTACCACGCCCGGCTAATTTTTGTATTTTTAGTAG
AGATGGGAGTTTTACCATGTTGGCCAGGCTGGTCTCGAAC
TCCTGACCTCAAGTGATCTGCCCGCCTCAGCCTTCCGCAT
TTCTGGGATTACAGATGTGAGTCACCACACCAGGCCCCAT
GTAACTTTTATTACAGTGCATTGTTTGTTACTGTTAATCT
CTTACTGTGCCTAATTTATAAATTTTATAGATATGTATGT
GTAGGAAAAAACATAGTATATATAGGGTTTAGTACTTCCT
ATCCATGGTTTCAGGCATCCACTGGGGGTCTTGGAATGTA
TTCTTCCAGATAAGGGTGGGGACTACCATATACTATATTT
CTACTGTGACTTTAATGTGGATTTTTTTGGTCTTGAATCA
GTCACTTAATACTGCTTTCTAAATGTATTAAGACACTCCC
CAATGGTACATGTACCATTTAAAATTGTCAAATGCTTAGG
TATTTTAGTTAGGAGCAGACAGCTAGGCTAAGATTTCTTT
TCCCAGCTATGTACTTTATGTGCCCTTAGGCAGAGTTTTG
TGCATTCTTGAGTTGATTTTTGCCATCTCACTGGCTTGAC
CAAATTGTAATGTTCAGAGAACTAAAGCCTAAACTTAGTG
TGTTTCAAGCACTTGATTGGAACTTTTCATTAAGTACATT
TTCTTATGGGGCATACATACTACAGGCTACAGATACTGAA
ACATTATAATATTACTCTAATCACATAACCCCAGAAACAA
AGAACAAATCCCTATCAAGCCCACATAATTACAAGGTCTT
TAAGGCAGGATCCTCCCAATTTTCTGTGACTATACCAACT
CATCATTTGGTGATATTTAAACCAGATGGTAATATCTCAT
CCTTGCCAGGCTTTAACTTGGAAGAGATGAGAGGTAGGAG
CTCTTAGGATTTGTATTCTGTTATCTTTTTATTTATGGGA
CAATGGGGAAAGGGGTGGATATAAGAAAAGTTTATACAGT
GAAATTTGAGTATTGCTTCCACTTTGTAAAATTCCAGATC
TTTAAAGTTTACCCTGTGTCAGAGAGGCTTTCATTCAATA
TGATGCATTTGGACAAATTGAGAACAGCCACCAAATTTTC
CAGTGGGAGGCTGGCTTCAGGGATTTGTGGTAGAGTATGG
GTTTGGGGTTTTTAAAAATTGTACTTGGTAGCAGCCTATT
CTTCTGGGTTCCTCTATAACTACTATTTTCCTCTGGTATC
TTTGTGGCTTTTCCCATCTTCCATTTCTAAAATGTATTTT
TGATTTATAGAATATATAGTTGCTCATCAAGATTTTTTTG
ACAAGAACAAAGCTTAGAATTTGATTTAGGATTCTAAGAT
AATTTGGTTTTGATGGGTGACATTAGCCAGCTAGGAAATG
AAATCTTCAAGATAATAGAGATTTTGTGGAAAGAATACTA
GAGTAGGAACCAAAATGTTGGGTTTCTGGCATGTGTTCCA
TTATTTCCATGTTATCCTTGAGCTCCTAACCTTAAGGAGG
GTCATGACTATTTTCAGAGCTTTATTCTATTAATCTGCCT
ATAAAATGGGCAGACTAAAATATCAGCCCTTCTTTACATA
GTGAGGCCTAAAGAGGTAAGGAATCTTGCCCAAATCCTGG
TGGAGACAGGATTTGAACTTTGGTGCAGGTCCTCAGTTAC
TGCTCTTAACTACTGTATTGCCTCTAATATAACCATAGTA
ATGATATAATTGTGATTTCATGAGATGATTAATGGGAATT
ATGAATCTATTAATTTTTGTTTATATACTTTCTATCCTGG
TAGGTTCAGCAAAACAAAACCAAAAACAAAATACTTGTTG
GTTTTTGCTGCTAAGGCAGATCCATTTTATAGAAAAGAAA
ACAAACTGAGCCTGAGAGAAGTGACTTGCCTAAGGTGACA
CACAAATTGAATGTTGCAAACCATGACTCTTTATTCCCAA
GTTCAGTGTTCTTCTAATTTAATATATAATGGCTCCCTTC
ATAGATCGAGATACTAGCCTGCTTCTCTCTTTCATCTCCC
CTTACAGTCTTTTTTTGACCGTGGTCTTCTCTCTCTTCCT
TCTGGCCACCCAAACTTAAATGCATTAATAATAATAGTAT
GCTGCATGTATACAGTTATCAAAGTACCATTTAGATTTGT
GTGTTTTATCTACTTATCAGTATTTATGAGCTTAGCCCAT
TCATATACTTAGTTTGTTGGCTCATTCATATGTAAACTCG
TGGCTCATCAACTCCAGTGACCACTCAGCTTCACATAGGA
AGAGTATTTAGGACTCGGGGCTCCCTATATAAATGTACTT
CTGCCTCCCATCAAAGTCATTCTGGGGTTCATCCCAGAAT
TACTTAATTAGAATCTCATTTGGGCCTAAGTGTTTGAATT
TTAAAAAGCTCCTCTGGAAGCTCTGCTAGGTTTGAGACCC
ACTGGTTTAGGTAATTTCATGACAGGTTTAGGCAGCTAAC
ATAAGGAATTCTCAAAAAAAAAGAAAATCTAAAAACCAAA
ATCCCCCAAAATATAGAAAACAAAATAAAAATAAAAAAAG
AAAAAAATAAGGAATTATCTTACCTGTTGACTTCAAATTA
ATCAGAAATTTCTTAGTTCTACTATGGAAAACTGGGCAAT
TCTTTTTATCAACTCTGTTGAATGAAGGAATGAATTGAGT
CCTTGGAGTTGGTTGTGGTCTCAATTCAGTACTTATTATT
GATATGTCAGTAAGTGCATTGTGTTAAAGTCCTAGGTGGC
TCATGCCTGTAATCTCAGCACTTTGGGAGGCTTAGACGAA
GTTAGTAGTTCGAGACTAGCCTGGCCAATATGGTGAAGCT
CTGTCTCTACTAAAAATATAAAAATTAGCTGGGCATGCTG
GCATGCACCTGTAATCCCAGCTACTCGGGAGGCTGAGGCA
GAAGAATCACTTGAATCTGGGAGGCGGAGGTTGCAGTGAG
CCGAGATCACGCCACTGCACTCCAGCCTGGGTGACAGAGT
GAGACTTCATCTCAAATAAATAAATAAATTTGAAAAATAA
ATAAAGGAACTCATAATTGACTGGTCAGAAAGATTAGCAA
GTATGATGTATGCAAGGAATAGAAGTTATATACCGAGTGG
TTGAAGGTTGGGGGATATGGAGGTGGATGAGAGGGAGCTG
TCTGGGAAGGCTTTGCTTCACTTGGATTAGAGTAGGGTTG
CAGGAGGAAATAGGTGTGTAAAATGAGAATGAGGGTCATG
ACATCCCCCTACAAAACAACAATATTCAAGGAAGGAAGAG
AATTTGGTTGGAGGTACCAGGAAATGTGTTGTTAGGAAGC
TAAGGAGAAAATAGTAAGTTCATTGTTAGTATTTCAGACT
TAGGTGGCTTAATGGTGATATTTCTGAAGTCTCAACTCTA
GACACCCCTGTAAAACTCTGGAAGAGTAGATACTTACAGT
TTTTATAGAGTATATCCCATTGATACCAGGCAGCCATTCA
AATGAAAACCAGTTTTGTCAGGCTGCAGCTTCCTCATATT
TTAGGCTAAAGTGGGTTATCTTTCAAATCAAATTTATTTT
GGACCATGGCAATACATTTGAAAGAAATAAAGCATTTGAT
AATACCAGCACGCTACTACAGTCACACAGCATAGTCTGAA
ATATATCATAGGGTAAGTTTCTTTTAAGATCTTTTGACGT
ACTTATCTACCATCCTAAATTGAGCATGCCTATGTATTAT
TAGTGCATCCTTATCTCTTTAACGTGGGAGATCTAGCCTT
GAAGCTTGGTCAGTATCTTAGTTCATTTGTGTGAATATAA
CTATATCTGAGACTGGGTAATTTATAAATAATAGAAATTT
ACTTCTTGCAGTACTAGAGACTGGGAACTCTAAGATCAAG
GCACTGTCAGGTTTGATGTCTTGTGCTGGCCAGGTCTCCA
CTTTCAAGATGGTGCCTTGACTGGTATGTGGAAGGGCAAA
AGGGGCCTAGGGTGTAGGTTCCTGCAACTCTTTTATTTAT
TTTTATTTTTATATTTATTTATATTATTATTTTTTCTTTG
AGACAGAGTCTCACTCTGCCACCCAGGCTGGAGTTGAGTG
GCTCGATCTGGGCTCACTGCAATGTCTGCCTCCCGGGTTC
AAGCAGTTCTCCTGCCTCAGCCTCCTGAGTAGCTGGAATT
ACAGGCGTGTGCCACCATGCCCAGCTAATTTTTGTATTTT
TAGTAGAGACGGGGTTCTGCCATGTTGACCACTCTGGTCT
CGAACTCTTGACCTCAAGTGATCTGCCCACCTCGGCCTCC
CAAAGTGCTGGGATTACAGGCGTGAGCCACAGTGCCTGGC
CTAATTTTTGTGTTAAATATGTTTTGTAGGGATGAGATTT
TGCCATGTTGCCCAGGCTGGTCTCAAACATCCAGGCTCAA
GCAATCCACTTGGTTGGCCTCCCAAAGTGCTGGGGTTACA
AGCGTGAGCCACTGCACTTGGCCTACCATTCATTCATTCA
TTCATTCATTTGACAGAGTTTCACTCTTGTTGCCCAGGCT
GGAGTGCGATGGCGTGTGATGTTGGCTTACCGCAACCTCC
GCCTCCCGGGTTCAAGAGATTCTCCTGCCTCAGCCTCCTG
AGTAGCTGGGATTACAGTTGCGTGCCACCATGCCCAGATA
ATTTTTTGTATTTTTAGTAGAAACAGGATTTCTCCATGTT
GGTCAGGCTGGTCTTGAACCCTCCACCTCAGGTGACCCAC
CTGCTTCAGCCTCCCAAAGTGCTGGGATTAGAGGCATGAG
CCACCGCACCCAACCTTATTATTATTTTTTAGAGATAAGG
TCTTGCTGTGTTGCCCAAGCTGGAACGTAGTGGCGCTATT
GTAGCTTACTGCAGTAGATGGGACTACAGGCATGTGCCAG
TATGTCTGGATAATGTTTTAACATTTTGTAGAGATGGTAT
CTCACTGTGTTGCTCAGGCTTGCTCCTCACTCTCTCACTC
TGTCTGTCTTCAGCCTCCCAGGTAGCTGGAACTACAGGTG
CATGCTGCCATGCCTCGCTAATTAAAAATAAAATTATTTT
TGTAGGGTCCCGCCGTAGTGCTCAGGCTGGTCTTGAATTT
GTCTTCAATTACTTTCCTTTCCCTTTCCTTTCCTTTCTGT
TTCCTTTCCCTTTCCCTTTCCCTTTCCCTTTCCCTTTCCC
TTTCCCTTTCCCTTTCCTTTCCTTTCCCTTTCCCTTTCCC
TTTCCTTTCCTTTCCCTTTCCTTTCCCTTTCCCTTTCCCT
TTCCCTTTCCTTTCCCTTTCCCTTTCCCTTTCCCTTTCCC
TTTCCTTTCCCTTTCCCTTTCCCTTTCCCTTTCCCTTTCC
CTTTCCCTTTCCCTTTCCTTTCCTTTCTGTTTCCTTTCCC
TTTCCCTTTCCTTTCCTTTCCTTTCCTTTCCTTTCCTTTC
TGTTTCCTTTCCCTTTCCCTTTCCCTTTCCTATGGAGTCT
CGCTCTGTCACCCAGGCTAGAGTGCAGTGGCACCATCTCA
GCTCACTTGTCTCTGCTTACTTTGCAACCTCTGCCTCCTG
GACTCAAGTGATTATCATGTCTCAGCCTCCTCAGTAGCTG
GGATTACAGGCGCCCACCACTGTGTCCTGCTAATTTTTGT
ATTTTCAGTAGAGACGGGTTTCACCATGTTGGTCAGGCTG
GTCTTGAACCTCCACCTCAGGTGACCCACCTGCTTCAGCC
TCCCAAAGTGCTGGGGTTACAAGCGTGAGCCACTGCACTT
GGCCTACCATTCATTCATTCATTCATTCATTTGACAGAGT
TTCACTCTTGTTGCCCAGGCTGGAGTGCGATGGCGTGTGA
TGTTGGCTTACCGCAACCTCCGCCTCCCGGGTTCAAGAGA
TTCTCCTGCCTCAGCCTCCTGAGTAGCTGGGATTACAGTT
GCGTGCCACCATGCCCAGATAATTTTTGTATTTTAGTAGA
AACAGGATTTCTCCATGTTGGTCAGGCTGGTCTTGAACCC
TCCACCTCAGGTGACCCACCTGCTTCAGCCTCCCAAAGTG
CTGGGATTAGAGGCATGAGCCACCGCACCCAACCTTATTA
TTATTTTTTAGAGATAAGGTCTTGCTGTGTTGCCCAAGCT
GGAACGTAGTGGCGCTATTGTAGCTTACTGCAGTAGATGG
GACTACAGGCATGTGCCAGTATGTCTGGATAATATTTTAA
CATTTTGTAGAGATGGTATCTCACTGTGTTGCTCAGGCTT
GCTCCTCACTCTCTCACTCTGTCTGTCTTCAGCCTCCCAG
GTAGCTGGAACTACAGGTGCATGCTGCCATGCCTCGCTAA
TTAAAAATAAAATTATTTGGCCGGGCGCGGTGGCTCAGGC
CTGTAATCCCAGCACTCTGGGAGGCCGAGGCAGGTGCATC
ACGAGTTCAGGAGATCGAGACCATCCTGACCAACATGATG
AAACCCCATCACTACTAAAAATACAAAAACTTAGCCGGGC
GAGGTGGCAGGCGCCTGTAGTCCCAGCTACTCGGGAGGCT
GAGGCAGGTGCATCACGAGTTCAGGAGATCGAGACCATCC
TGACCAACATGATGAAACCCCATCACTACTAAAAATACAA
AAATTATCTGGGTGTGGTGGTGGGCGCCTGTAATCCCAGC
TACTCGGGAGGCTGAGCCAGGAGAATGGCTTGAACCCAGG
AGGCGGAGGTTACAGTGAGCCAAGATTATGCCACTGCACT
CCAGCCTGGTGACAGAGGAAGACTCTGTCTCAAAAAAAAA
AAAAAAAAAAAAAATTATTTTTGTAGGGTCCCGTAGTGCT
CAGGCTGGTCTTGAATTTGTCTTCAATTACTTTCCTTTCC
CTTTCCCTTTCCCTTTCCCTTTCCCTTTCCCTTTCCCTTT
CCCTTTCCCTTTCCCTTTCCCTTTCCCTTTCCCTTTCCCT
TTCCCTTTCCTTTCCTTTTCTGTTTCCTTTCCCTTTCCCT
TTCCCTTTCCCTTTCCCTTTCCCTTTCCCTTTCCCTTTCC
CTTTCCCTTTCCCTTTCCCTTTCCCTTTCCCTTTCCCTTT
CCCTTTCCCTTTCCCTTTCCCTTTCCCTTTCCCTTTCCCT
TTCCCTTTCCCTTTCCCTTTCCCTTTCCCTTTCCCTTTCC
CTTTCCCCTTTCCTTTCCTTTTCTGTTTCCTTTCCCCTTT
CCCTTTCCCTTTCCTATGGAGTCTCGCTCTGTCACCCAGG
CTAGAGTGCAGTGGCACCATCTCAGCTCACTTGTCTCTGC
TTACTTTGCAACCTCTGCCTCCTGGACTCAAGTGATTATC
ATGTCTCAGCCTCCTCAGTAGCTGGGATTACAGGCGCCCA
CCACTGTGTCCTGCTAATTTTTGTATTTTCAGTAGAGACG
GGGTTTCACCATGTTGGTCAGGCTGGTCTTGAACTCCTGA
CCTCAAGTGATCCACCTGCCTTGGCCTCCCGAAGTGCTGG
GCTTACAGACATGATGAGCCACTGTGCCCGGCCCTTCTTT
CTTTTTTTAATACAATTGCAAATGTGTCATCTTTAGATGG
GATGTTGACACAACAAAAATTTTGCCATCTTGCAGTATTT
TTTGAGGCTCAGACTGATTTTTAGTCTCACTTCTGTTCGT
TTCCTGACCCTGCTGTTGAATCTTCAGGAGTGACCAGTTT
ATAAAGGACTAAAGGTGCGTCTGTTTACAGATTTAATGAG
GCTTTAAAGTTAGGGTGTGGGATATTTAAGCTTCCCCTGC
CCTTAGTGCCCAGGTAGGTTTGGGTGTTGCTTAGGCAAGA
TTGGGGGCAGAGTCCAATCTCTTTCCTAAATCCTTTCCCC
CTGACAGACAAATCATTTTTGGAATCTTTTTAAGTATATA
ATCTTTTCTTAACCTTGGCAGCCTCAGTTTTCTGCCAGAA
ATTTTTTCTTCCTTGGATTCTAGGTATGGAAAAAACACAA
TGAAAGCTAGTTACTAAAGAACCTCCTTGAAAAAACTGTG
AAATTATGTATACTTGAGTACAGCATGGCTTGGTATAGGC
ATGCTGAAGTAATATGTGCACCAGTTATAATTGATGTAGG
GGGAAGGATCTGAAATTTCTTCTGATCCCATTCAGTGACT
GAAGTATCATAAAATGTCTGTGAATGACATGAAAGAAATC
ATGTTTTCCTGTTTAGAGGACTTACAAATACAGATTATTA
TTATTGCTAAGTTTTATTAAAAGTGGTGAAAGAGGAATTT
AATGTGACTAATGCTTAAAAAGTAAATAGCACGGTATATC
CCTTTATTACTACTATATTTTTATTTACTAATATTCCTTA
GAAACAGTGCTTTGCATTCCCAAGTATTTAATATTCAGAA
GCTAAAATAACCTTTGAAACAAGTTCTTTAAAACTGATAG
CTTTCACCATGACCCATCTGTAAAAGTTATAATTTTAATA
TAAGTTCTCATTCCTTGGTATTTATTTTTAATAATGACTA
TTTAAAAAGTCCACATGATTTGCGTTGGTATTTTCAGGGT
CTTTTTGGTGATAGGACTTTAGGGAAGACTGGGTTGACCC
AGGTATAACTTTTCTAAAAATGTTGACATTGTAAAAATAG
GTGGTCAATAAATCACTATTAGTGAATGGAGAATACACTT
GAGGGGCCGTGTTTTAAATCTGGATGGAAAGAGTTCTTTG
GAAGGACAGATTGTATGGGGTGATCTGCAGGGCGTCCAGT
AGGACAGTTATTTCCAGGGTGTGGGCCGAGAACCCTTGGA
GGGTTCCCAAGACCCTTTCAGTGGATCCAAGAAAACTCCC
CCCTTTGAGCTAAATATCTGTGGGAGGCCAGATTTATTTC
ACATACTTTTTTTTTTTTTGAGACAGAGTCTCACACTGTT
GCCCCGGCTGGAGTGCAGTGGTATGATCTTGGCTCACTGC
AGCCTCCGCCTCCTGGGTTCAAGTGATTCTGCCTCAGCCT
CCCAAGTAGCTGGGATTACAGGCATCCGCCACCACGCCCA
GCTAATTTTGTGTGTGTGTGTGTTTTTTTTTTTTTTGAGA
CAGAGTCTCACACTGTTGCCCCGGCTGGAGTGCAGTGGTA
TGATCTTGGCTCACTGCAGCCTCTGCCTCCTGGGTTCAAG
TGATTCTGCCTCAGCCTCCCAAGTAGCTGGTATTACAGGC
ATCCGCCACCACGCCCAGCTAATTTTGTGTGTGTGTGTTT
TTTTTTTTTTTTTTTTTTTTAAGACAGGGTTTCACAATGT
TGGCCAGGCTGGTCGCGAACTCCTGACCCCGTGATCCGCC
TGCCTTGGCTTCCCAAAATGCTGAGATTACAGGCGTGAGC
CACCGCACCCAGCCTACTTTTTTTTTTTTTTTTTTTTAAG
ACAGGGTTTCACAATGTTGGCCAGGATGGTCTCGAACTGA
CCTTGTGATCCACCCACCTTGGCCTCCCAAAGTGCTGGGA
TTACAGGTGTGAGCCACCGCACCCAGCCTACTTCACATAC
TTTTAACCAAAACAATATACCACACCTGACTGGAGAAGAA
ATTGAAACCCAGTTTATTTATATTAAGCCAGACATTGAAG
AGATTTGCAAAATAATACAATGCATTACAGATTAAAGAGA
TTAATTCATTTAAAAAATGTTTCAGTTTTAATTTTTAATG
TGATAAAAATCTATAGATACAATTCATGTAAATTAACATT
CTTTGAGGCCCTCAATTTTTAAGATTTTAAAGGACTCCTA
AGGCCAAAATGTTGAGTTATTGCAGATTAAAAAGGGAAAC
TTGGTCAGATTGGTGGCTCACACCTGTAATCTCAGCACTT
TGGGAGGCCAAGGTTGGAGTATCCCTTGAGCCTAAAAGTT
TGAGACCAATTTAGTCAACATAGGAAGATCCTGACTCTAC
AAAAAATTTCTTTAAAAAATTAGCCTGAGGTCTGGGCGCG
GTGGCTCACGCCTGTAATCCCAGCACTTTGGGAGGCTGAG
GCAGGTGCATCACGAGTTCAGGAGATCGAGACCATCCTGA
CCAACATGATGAAACCCCATCACTACTAAAAATACAAAAA
TTATCTGGGTGTGGTGGTGGGCGCCTGTAATCCCAGCTAC
TCGGGAGGCTGAGCCAGGAGAATGGCTTGAACCCAGGAGG
CGGAGGTTACAGTGAGCCAAGATTATGCCACTGCACTCCA
GCCTGGTGACAGAGGAAGACTCTGTCTCAAAAAAAAAAAA
AAAAAAAAAAAAAAGCCTGATGTGGTAGCATGCACGTATA
CTTAGGAGGCTGAGGTGGGAGAATTGCATGAGCCCAGGAG
TTCGAGGCTGCAGTGAGCTATGATTGTGCCACTGTATTCC
AGCCTAGGGACAGAGCAAAATTCTGTCTCAAAAAGAAAAA
AAAGAGGGAAACTTGATTCTGCAAAGACATGACTCAGTAG
GAATAAAGCTAAGATCTTAGCTTTTTGTATATTTAGTAGA
GACGGGGATTCTCCATGTTGGTCAGGCTGGTCTTGAATTC
CTGACCTCACGTAATCCACCTACCTCGACCTCCCAAAGTG
CTGGGATTACAGGCGTGAGCCACCGCGCCTGGCCCTGTTT
GGAAGATCTTGAATGCAATTCTTTGTATTACAAAGCTTTT
CTGATAGATACCTATCAGTGAGTGGCAATTAGACTCCATC
AGGGGCTCGTAAATAGTTAACTCTGCTTGTCTTTTATAGG
AGGAGTTTATAATAGTTGTGATATACTTGGTTCTACCTTT
TGCATCTGTGCAGGTGTTTTAAGGGCATATTACTGACCTA
AAACCATTCACTTGATGAGAAAGTGGTCTTTAAATTATGT
TTCATATATCGGTTATTCTGATCTTTATATTAAAGTTAAA
TTTTGTCATCCTCACCTGAAAGGTTTGCTAACTTGCAAGT
GCATTTATTCTATGATGACTGGGTTTCATAGAACATATAC
AATTAAAACAATGCTTTGGTCCTTAGTTGATGTTATTCTT
GGTAAACTAACAAGAATGTGCTTTTGTGACACTGATTTCT
AATTGGTTTTGTCTGCAGGAGTTAGAGCCAACTTTTGTAG
CCTCTGTAGAGCATATACTTTTTGATTTTGCTAATTATCA
GATCTCAAAATGACAACCTTTCTATACTTAGAAAGATAAA
AGCAGTATTCTAATGTATTAAATATGTGGGTGTTAATAGC
AGATCCTCTACAGAGTGAATTTTCCTGGCATTTTTGGAAA
AATCTTCAGCATCTTTTGAAAGTTGTTTTCACAGTGGTTG
ACTTTATTTTTAAACATTTCTCTCAGTTAAATCTGCTTTT
AGGCCGGGCGTGGTGGCTCAAGCCTGTAATCCCAGCACTT
TGGGAGGCGGAGGCAGGCGGATCACGAGGTCAGGAGATCG
AGACCATCCTGGCTAACCCGTGAAACCCGTCTCTACTAAA
AATACAAAACTAGCCCGGCGAGGTGGCGGACGCCTGCAGT
CCCAGCTACTCGCGAGGCTGAGGCAGGAGAATGGCATAAA
CCGGGAGGCGGAGCTTGCAGTGAGCTGAGATCTGGCCATT
GCACTCCAGCCTGGATGACCTTGTCTCTTAAAAACAGAAA
TAAAAACAAACAAAAAACAAGCCTGCATTAGGCCTCTTGG
AAACGAAAGCTTTGCAACATGAATATTTTCCTAAGAAAAA
CCAGCCCTATTTTTTATTTTTATTTTTTTGATTAGGAGTC
TGCCTCTGTTGCCCAGGCTGGAATAGTGGTGCAATCTCGG
CTCACCGCAACACCTGCCTCCTGGGTTCAAACAATTCTTG
TACTCTGCCTCCTGAGTAGCTGAGACTACAGGTGTGCACC
ACCACACCCAGATAATTTTTGTATTTTTAATAGAGACTGG
GTTTTGCCATGTTGGCCAGGCTGGTCGCGAACTCCTGACC
CCGTGATCCGCCTGCCTTGGCTTCCCAAAATGCTGAGATT
ACAGACGTGAGCCACCACACACCTTCCCAAAACTAATATT
TTTTTGACCATTTACTTAAAGTTAAGTAAATGTTGTCTAA
GGGTTCTACCTGTATTATTTTACTTAACCCTCACAATTAT
CCCTTTATTCACATATGTAAGGTACAAGGAACTTAACTTA
GTGCAAAGCCACACAGTGGTACCAGGATTTGAACCCAGGC
AGTGTGTGTGACTTGAAAATCTATCCTCTTTGACATCTAT
TCTGATGTACAAGGTAAAGGCAAATGGCATCACTATGTTC
TATAAAAATGACCATTGGGCTGGGCGTGGTGGCTCAAGCC
TGTAATCCCAGCACTTTGGGAGGCCGAGATGGGCGGATCA
CGAGGTCAGGAGATCGAGACCATCCTGGCTAACACGGTGA
AACCCCGTCTCTACTAAGAAATACAAAAAAACTAGCCGGG
CAGGCGAGGTGGCAGGCGCCTGTAGTCCCAGCTACTTGGG
AGGCTGAGGCAGGAGAATGGCGTAAACCCGGGAGGCGGAG
CTTGCAGTGAGCTGAGATCCGGCCACTGCACTCCAGCCTG
GGCGACAGAGCGAGACTCCGTCTCAAAAAAAAAAAAAAAA
AAAAATGACCACTGGAGAAATAACAATGGAGAAAACAGAG
GAGGCCTTTAACCTGTGTTAAAGTGGCTATGATAAAATAT
GCTAGTTGACAATTACATGCCAACTAGGGTTAGGCTGGAA
GGATAGGGTCCTTAAAGGTAAGGTTTAGAGGTCAGATGCT
CCTTGAAAGTTGAGGTTGCAGCACTTTTTGTAGAGGAAAA
TTAATATTTCAGTGGTCAGAACTTAACATAATTATAATTG
TTACTTTTACTTTCCAGTTTGATGAAAAAACCTTTATATT
TGTAAAATCAGTTCTCACCATAGTCCTAAAAGGTAGTCTG
TCCTTTTTTTTTTTTTTTTTTTTTTTTTGAGATAGGCTCT
CACTTTGTCATCTAGGCTGGAGTGCAGTCTCTGCCTCCCA
GGTTCAAGCAGTCCTCCCCTTTGGCCTCCCAAAGTGTGAA
CCCCACCACACCTGGCTTACTTTCAAGTTTTGAAAGTAAA
GGAAATTAAAATAATCTCAGCAAGGAATTTATATGGAACT
GCATGTAATCTACAAATTCTTATTACATCTAGTTAGTATG
TAAAGGCTGTTTTATGTTAGAAAAAGTGATTTATGATCCA
TTTTATTGGTAGGGAGTATAAGTTTTACTTTTTGGCCAGC
TTACATTATATTCCTTTTAGACACTTAAGCATCAAGTTAA
ACATTATCACAATGTCTCTAAGTGGGGATTTGGATTGTTT
ATTTGGCTACGTAATTTGAGGATTCTTTTTCTTTTTCTTT
TTTCTTTTTTTGAGACGGCATCTCACTCTGTTGCCCAGGC
TGGCGTGCAGTGGCGTGGCGCGATCTCGGCTCACTGCAAT
CTCCGCTCACTGCAATCTCCGCCTCCCGGGTTCACACCAT
TCTCCTGCCTCAGCCTCGTGTAGCTGGGACTACAGGCACC
CGCCACCATGCCTGGCTAATTTTTTGTATTTTTAGTGGAG
ATGGGGTCTCACCATGTTAGCCAGGATGGTCTCGATCTGC
TGACTTCGTGATCCCCCGACCTCAGCCTCCCAAAGTGCTG
GGATTACAGGCGTGAGCCACCACGCCCGGCCCCGAGGATT
ATTTTTCAAAATTTTCTTTTTCTTTTTTTTTTTTTGAGAC
GGAGTCTAGCTCTGTTGCCCAGGCTGGAGTGCAGTGGCGG
ATCTCAGCTCACTGCAAGTTCCGCCTCCGGCTTCACGCCA
TTCTCCTGCCTCAGCCTCCTGAAGTGCCAGAATTACAGGT
GTGAGCCACTGCACCCAGCCTGAACTTTTAAATAATAAGG
TTCTTGTACTTTATCTTGTAAGGGTTAAAATAAAACCATT
TTCAAGTTATTTTTATTTGTTTTTTAAGACAATCTTGCTC
TGTCGCCCAGGCTGGAGTGCAGTAGCATGATCATGGCTCA
CTACAGGATTGACCTCCTCGGTTCAAGTAGTCCTCCCACC
TCAGCCTCCTGATTAGCTTGGGACTACAGCTGCATGCCAC
CATGCCTGGCTAACTTAATTTTTTTGTAGAGATAGAGCCT
CACTATGTTTCCGAGGCTGGTCTTTCTTTTAGAGTCTTGC
TCTGTCACCCAGGCTGGAGTGCAATGGCGTAATCTCCGCT
TACTGCCACCTCCACCTCCTGGGTTCAAGTGATTCTCCTG
TCTTAGCCTCCTGAGTAGCTAGGATCCCAGGTGTGTGCCA
CAATGCCTGGCCAATTTTGTATTTTTGTAGAGACTTGGTT
TTGCCATGTTGGCCTGGCTGGTCTCAACTCCTGGCCTCAA
GGTCTGTCTGGGCCTCCCAAAGTGCTGGGATTACAGGCGT
GAGCCACCACACACCTTCCCAAAACTAATATTTTTTGACC
ATTTACTTAAAGTTAAGTAAATGTTGTCTAAGGGTTCTAC
CTGTATTATTTTACTTAACCCTCACAATTATCCTTTATTC
ACATATGTAAGGTACAAGGAACTTAACTTAGTGCAAAGCC
ACACAGTGGTACCAGGATTTGAACCCAGGCAGTGTGTGTG
ACTTGAAAATCTATCCTCTTGACATCTATTCTGATGTACA
AGGTAAAGGCAAATGGCATCACTATGTTCTATAAAATGAC
CATTGGCTGGGCGTGGTGGCTCAAGCCTGTAATCCCAGCA
CTTTGGGAGGCCGAGATGGCGGATCACGAGGTCAGGAGAT
CGAGACCATCCTGGCTAACACGGTGAAACCCCGTCTCTAC
TAAGAAATACAAAAAACTAGCCGGGCAGGCGAGGTGGCAG
GCGCCTGTAGTCCCAGCTACTTGGGAGGCTGAGGCAGGAG
AATGGCGTAAACCCGGGAGGCGGAGCTTGCAGTGAGCTGA
GATCCGGCCACTGCACTCCAGCCTGGGCGACAGAGCGAGA
CTCTGTCTCAAAAAAAAAAAAAAAAAAATCTGCTTTTGGT
TGTTAGTTAGTGCTGGCACTGAGGAAAATGTTTACCTGAT
GTTTCTCAGGCCTCTGAGGATTTTGAAGCTTCAACTTTCT
ACTTAATTGCCTTCCTAAATACATTTTTGAGTCTTAAGGA
AACTAATCGAACTTTTTTTTTTTGGAGACGGAGTCTCGCT
CTGTCGCCCAGGCTGGAGTATAGTGGTGCGATCTTGGCTC
ACTGCAATTCTCCTACCTCAGTCTCCCAAGTAGCTGGGAC
TACAGGCGCCTGCCACCACGCCCAGCAAAGTTTTTTGTAT
TTTTTTGGTAGAGACGGGGTTTCACTGTGTTAGCCAGGAT
GGTCTCGATCTCCTGACCTCGTGATCCACCCGCCTCAGCC
TCCTGAAGTGCCAGAATTACAGGTGTGAGCCACTGCACCC
AGCCTGAACTTTTAAATAATAAGGTTCTTGTACTTTATCT
TGTAAGGGTTAAAATAAAACCATTTTCAAGTTATTTTTAT
TTGTTTTTTTTAAGACAATCTTGCTCTGTCGCCCAGGCTG
GAGTGCAGTAGCATGATCATGGCTCACTACAGGATTGACC
TCCTCGGTTCAAGTAGTCCTCCCACCTCAGCCTCCTGATT
AGCTTGGGACTACAGCTGCATGCCACCATGCCTGGCTAAC
TTAATTTTTTTGTAGAGATAGAGCCTCACTATGTTTCCGA
GGCTGGTCTTTCTTTTTAGAGTTCTTGTTTGTCACCCAGG
CTGGAGTGCAATGGCGTAATCTCCGCTACTGCCACCTCCA
CCTCCTGGGTTCAAGTGATTCTCCTGTCTTAGCCTCCTGA
GTAGCTGGTTATAAAGAATGAGAGTTATTTTATTTTATCA
GGTACGTGCCACCATGTCCGGCTAATTTTTGTATTTTTAT
TAGAGATGGGGTTTTGCCATGTTGGCCTGGCTGGTCTCAA
ACTCCTGGCCTCAAGGTCTGTCTGGGCCTCCCAAAGTGCT
GGGATTACAGGCGTGAGCCACCACACACGGCCCCGAGGAT
TATTTTTCAAAATTTTCTTTTTCTTTTTTTTTTTTTGAGA
CGGAGTCTCGCTCTGTCGCCCAGGCTGGAGTATAGTGGTG
CGATCTTGGCTCACTGCAATTCTCCTACCTCAGTCTCCCA
AGTAGCTGGGACTACAGGCGCCTGCCACCACGCCCAGCAA
AGTTTTTTGTATTTTTGTAGAGACTTGGTTTTGCCATGTT
GGCCTGGCTGGTCTCAAACTCCTGGCCTCAAGGTCTGTCT
GGGCCTCCCAAAGTGCTGGGATTACAGGCGTGAGCCACTG
CTCCTGGCCCTGTTTGGAAGATCTTGAATGCAATTCTTTG
TATTACAAAGCTTTTCTGATAGATACCTATCAGTGAGTGG
CAATTAGACTCCATCAGGGGCTCGTAAATAGTTAACTCTG
CTTGTCTTTTATAGGAGGAGTTTATAATAGTTGTGATATA
CTTGGTTCTACCTTTTGCATCTGTGCAGGTGTTTTAAGGG
CATATTACTGACCTAAAACCATTCACTTGATGAGAAAGTG
GTCTTTTAAATTATGTTTCATATATCGGTTATTCTGATCT
TTATATTAAAGTTAAATTTTGTCATCCTCACCTGAAAGGT
TTGCTAACTTGCAAGTGCATTTATTCTATGATGACTGGGT
TTCATAGAACATATACAATTAAAACAATGCTTTGGTCCTT
AGTTGATGTTATTCTTGGTAAACTAACAAGAATGTGCTTT
TGTGACACTGATTTCTAATTGGTTTTGTCTGCAGGGAGTT
AGAGCCAACTTTTGTAGCCTCTGTAGAGCATATACTTTTT
GATTTTGCTAATTATCAGATCTCAAAATGACAACCTTTCT
ATACTTAGAAAGATAAAAACGGTATTCTAATGTATTAAAT
ATGTGGGTGTTAATAGCAGATCCTCTACAGAGTGAATTTT
CCTGGCATTTTTTGGAAAAATCTTCAGCATCTTTTGAAAG
TTGTTTTCACAGTGGTTGACTTTATTTTTTAAACATTTCT
CTCAGTTAAATCTGCTTTTAGGCCGGGCGTGGTGGCTCAA
GCCTGTAATCCCAGCACTTTGGGAGGCCGAGATGGGCGGA
TCACGAGGTCAGGAGATCGAGACCATCCTGGCTAACCCCG
TGAAACCCCGTCTCTACTAAAAAATACAAAAAACTAGCCC
GGCGAGGTGGCGGACGCCTGCAGTCCCAGCTACTCGCGAG
GCTGAGGCAGGAGAATGGCATAAACCCGGGAGGCGGAGCT
TGCAGTGAGCTGAGATCCGGCCACTGCACTCCAGCCTGGG
TGACAGAGCGAGACTCTGTCTCAAAAAAAAAAAAAAAAAA
AAAAAAAAAAAAAAAAAAAAAAAAAAAAATCTGCTTTTGG
TTGTTAAGTTAGTGCTGGCACTGAGGAAAATGTTTACCTG
ATGTTTCTCAGGCCTCTGAGGATTTTGAAGCTTCAACTTT
CTACTTAATTGCCTTCCTAAGGAAATACATTTTTGAGTCT
TAAGGAAACTAATCGAACTTTTTTTGGAGACGGAGTCTCG
CTCTGTCGCCCAGGCTGGAGTGCAGTAGCATGATCATGGC
TCACTACAGGATTGACCTCCTCGGTTCAAGTAGTCCTCCC
ACCTCAGCCTCCTGAAGTGCCAGAATTACAGGTGTGAGCC
ACTGCACCCAGCCTGAACTTTTAAATAATAAGGTTCTTGT
ACTTTATCTTGTAAGGGTTAAAATAAAACCATTTTCAAGT
TATTTTTATTTGTTTTTTAAGACAATCTTGCTCTGTCGCC
CAGGCTGGAGTGCAATGGCGTAATCTCCGCTACTGCCACC
TCCACCTCCTGGGTTCAAGTGATTCTCCTGTCTTAGCCTC
CTGAGTAGCTGGTTATAAAGAATGAGAGTTATTTTATTTT
ATCAGGCACGTGCCACCATGTCCGGCTAATTTTTTGTATT
TTTAGTGGAGATGGGGTCTCACCATGTTAGCCAGGATGGT
CTCGATCTCCTGACCTCGTGATCCACCCGCCTCAGCCTCC
TGAGTAGCTGGTTATAAAGAATGAGAGTTATTTTATTTTA
TCAGGTACGTGCCACCATGTCCGGCTAATTTTTGTATTTT
TATTAGAGATGGGGTTTTGCCATGTTGGCCAGGTTGGATT
CGAACTCCTGACCTCAGGCGATCCGCCCGCCTTGGCCTCC
AAAAGTGCTGCGATTACAGGCATGAGCCATTGTGCCCAGC
CCCCAGGCTGGTCTTGAGCTCCCAGGTTCAAGCAGTCCTC
CCCCTTTTGGCCTCCCAAAGTGTGAACCCCACCACACCTG
GCTTACTTTCAAGTTTTGAAAGTAAAGGAAATTAAAATAA
TCTCAGCAAGGAATTTATATGGAACTGCATGTAATCTACA
AATTCTTATTACATCTAGTTAGTATGTAAAGGCTGTTTTA
TGTTAGAAAAAGTGATTTATGATCCATTTTATTGGTAGGG
AGTATAAGTTTTACTTTTTGGCCAGCTTACATTATATTCC
TTTTAGACACTTAAGCATCAAGTTAAACATTATCACAATG
TCTCTAAGTGGGGATTTGGATTGTTTATTTGGCTACGTAA
TTTGAGGATTCTTTTCTTTTTCTTTTTTTTTTTTTTGAGA
CGGAGTCTAGCTCTGTTGCCCAGGCTGGCGTGCAGTGGCG
TGGCGCGATCTCGGCTCACTGCAATCTCCGCTCACTGCAA
TCTCCGCCTCCCGGGTTCACACCATTCTCCTGCCTCAGCC
TCGTGTAGCTGGGACTACAGGCACCCGCCACCATGCCTGG
CTAATTTTTTGTATTTTTTAGTGGAGATGGGGTCTCACCA
TGTTAGCCAGGATGGTCTCGATCTGCTGACTTCGTGATCC
CCGACCTCAGCCTCCCAAAGTGCTGGGATTACAGGCGTGA
GCCACCACGCCCGGCCCCGAGGATTATTTTTCAAAATTTT
CTTTTTTTTTTTTTTGAGACGGAGTCTAGCTCTGTCGCCC
AGGCTGGAGTGCAATGGCGTAATCTCCGCTACTGCCACCT
CCACCTCCTGGGTTCAAGTGATTCTCCTGTCTTAGCCTCC
TGAGTAGCTGGTTATAAAGAATGAGAGTTATTTTATTTTA
TCAGGTACGTGCCACCATGTCCGGCTAATTTTTTGTATTT
TTTAGTGGAGATGGGGTCTCACCATGTTAGCCAGGATGGT
CTCGATCTCCTGACCTCGTGATCCACCCGCCTCAGCCTCC
TGAAGTGCCAGAATTACAGGTGTGAGCCACTGCACCCAGC
CTGAACTTTTAAATAATAAGGTTCTTGTACTTTATCTTGT
AAGGGTTAAAATAAAACCATTTTCAAGTTATTTTTATTTG
TTTTTTTTAAGACAATCTTGCTCTGTCGCCCAGGCTGGAG
TGCAGTAGCATGATCATGGCTCACTACAGGATTGACCTCC
TCGGTTCAAGTAGTCCTCCCACCTCAGCCTCCTGATTAGC
TTGGGACTACAGCTGCATGCCACCATGCCTGGCTAACTTA
ATTTTTTTTTGTAGAGATAGAGCCTCACTATGTTTCCGAG
GCTGGTCTTTCTTTTAGAGTCTTGCTCTGTCACCCAGGCT
GGAGTGCAATGGCGTAATCTCCGCTTACTGCCACCTCCAC
CTCCTGGGTTCAAGTGATTCTCCTGTCTTAGCCTCCTGAG
TAGCTGGTTATAAAGAATGAGAGTTATTTTATTTTATCAG
GTACGTGCCACCATGTCCGGCTAATTTTTTGTATTTTTAG
TGGAGATGGGGTCTCACCATGTTAGCCAGGATGGATTCGA
ACTCCTGACCTCAGGCGATCCGCCCGCCTTGGCCTCCAAA
AGTGCTGCGATTACAGGCATGAGCCATTGTGCCCAGCCCC
CAGGCTGGTCTTGAGCTCCCAGGTTCAAGCAGTCCTCCCC
CTTTTGGCCTCCCAAAGTGTGAACCCCACCACACCTGGCT
TACTTTCAAGTTTTGAAAGTAAAGGAAATTAAAATAATCT
CAGCAAGGAATTTATATGGAACTGCATGTAATCTACAAAT
TCTTATTACATCTAGTTAGTATGTAAAGGCTGTTTTATGT
TAGAAAAGTGATTTATGATCCATTTTATTGGTAGGGAGTA
TAAGTTTTACTTTTTGGCCAGCTTACATTATATTCCTTTT
AGACACTTAAGCATCAAGTTAAACATTATCACAATGTCTC
TAAGTGGGGATTTGGATTGTTTATTTGGCTACGTAATTTG
AGGATTCTTTTTCTTTTTCTTTTTTCTTTTTTTGAGACGG
CATCTCACTCTGTTGCCCAGGCTGGCGTGCAGTGGCGTGG
CGCGATCTCGGCTCACTGCAATCTCCGCTCACTGCAATCT
CCGCCTCCCGGGTTCACACCATTCTCCTGCCTCAGCCTCG
TGTAGCTGGGACTACAGGCACCCGCCACCATGCCTGGCTA
ATTTTTTGTATTTTTAGTGGAGATGGGGTCTCACCATGTT
AGCCAGGATGGTCTCGATCTGCTGACTTCGTGATCCCCCG
ACCTCAGCCTCCCAAAGTGCTGGGATTACAGGCGTGAGCC
ACCACGCCCGGCCCCGAGGATTATTTTTCAAAATTTTCTT
TTTCTTTTTTTTTTTTTTGAGACGGAGTCTAGCTCTGTTG
CCCAGGCTGGAGTGCAGTGGCCGGATCTCAGCTCACTGCA
AGTTCCGCCTCCCGGCTTCACGCCATTCTCCTGCCTCAGC
CTCCCGAGTAGCTGGGACTACAGGCACCCGCCACCTCGCC
GGGCTAGTTTTTTGTATTTTTTTAGTAGAGACGGGGTTTC
ACTGTGTTAGCCAGGATGATCTCGATCTCCTGGCCTCGTG
ATCCGCCCGTCTCGGCCTCCCAAAGTGCTGGGATTACAGG
CCTGAGCCACCGCGCCCGGCCAAAATTTTCACCATAGAAG
CTTTATTATGATCTCTTGTATTTACCTTTCATAGTGACTT
CCCCTACCCCCCATTTAAAAGTTATGATTGGCTTCTGCCA
TACCTCACACCTGTAATCCTGGCACTTTGGAAGGCCTAGA
TGCGAGGATTGTTGAGCCCAGGAGTTCCAGACCAGCCTGG
GCAACATAGTGAGACCTCATCTCTACTTGAAAAGAAAAAA
AGATTCATGTCCCAAAGAGACCAGACTTTTCCAAAGGTAT
CTTAGTCCCATATGATAGTGAACATTACAAATAAATTTGA
TTTTTTTATTGGAGTCTAGTTTTGCAGCTGACAGTGAATG
CCCGAAAACTGAATGACATTTATATCTTCTCTCATTCTTT
ATAACCAGAAGAGATGACAGAGTTTGTAGTGATCTATTTT
TAATGCAAAAATGATCTTCTCAAACTATTTCTTTAAGCAT
ACCCACTGTATGAGCATTCTTATTGACAGATATGTACTAG
TTTCCATTTGATGAATCATTTTCAGGATTCATTTTAGCTT
TAGGCTAAAATAAGCATACTGTGTATATATTCATAGATAG
AAAGAAGCTCATTTTAATTTGTAAAACTTTAATATATAGG
CTTTTGAGAACATCAGATTAATATCTTTATCATTATGTTT
TGGGATTAGAAGGTAAATTATCTGATCAATCAGCGAATAA
CATATATCACCTGTAAGTCTTAGTTGTTAAAATTTTCAGG
CCATTTTGAAACTGTTTAGACTAAATATTTGAACATTTAC
TTCTGTATTCTGACACATTATTTTTGATATGCTTTTGATC
TCACCTTAACCCAGATCAATTCATTTCTGAAAACCAACAG
TTTTTATAACACACTAGAAGCAAAGCTCTGAGCAATATAA
AGACTTCCTGTTAGCCTACCATAGAATATGAAGAAGCAGT
GTCATTTCCTTTTGCTAGGATGTGTTCTGTACAAATTAAA
CACATTACTTTAGCTTTTAGTTATTGAGTTGAACAAAAAC
AAATCAGACTTTAATCTTTTTCACTTGGGATGGAGGTATT
TTTTAACTTTAACAAAGTATAGTATGTTTTAACTGACATT
TTAAACATTAACCATAAAAGACAGTACAACCATGTTAAAC
ACTTGAAGACCTTACCCATCGCTTTTAGCTTAACATTTTA
TCATGCATCGCTGGTGGGCGTTTTACTGAAGTCTTTGCTA
TCACTAAAACAAAACAGTTTCATTTATGTGTTTATTTTAG
AGATAGGGTCGTGCTCTGTTGCCCAAGCAGGAGTGCAGTG
GCACAATCATAGCTCACTGTAAACTTGAACCACTGGGCTT
AAGTCATCCTCCTGCCTCAGCCTCCTGAGTAGCTGGGACT
ACAGATTTGCACCACTATGCCTAATTTTTACATTTTTGGT
AGAGATGGGTGAGACTGGTCTCAAACTGTTAGATGCAAGT
GATCCTCCTGCTGCTGCCCTAAGTGCTGAGATTACAGGCC
TGAGCCACCGCGCCCGGCCAAAATTTTCACCATAGAAGCT
TTATTATGATCTCTTGTATTTACCTTTCATAGTGACTTCC
CCTACCCCCCATTTAAAAGTTATGATTGGCTTCTGCCATA
CCTCACACCTGTAATCCTGGCACTTTGGAAGGCCTAGATG
CGAGGATTGTTGAGCCCAGGAGTTCCAGACCAGCCTGGGC
AACATAGTGAGACCTCATCTCTACTTGAAAAGAAAAAAAG
ATTCATGTCCCAAAGAGACCAGACTTTTCCAAAGGTATCT
TAGTCCCATATGATAGTGAACATTACAAATAAATTTGATT
TTTTTATTGGAGTCTAGTTTTGCAGCTGACAGTGAATGCC
CGAAAACTGAATGACATTTATATCTTCTCTCATTCTTTAT
AACCAGAAGAGATGACAGAGTTTGTAGTGATCTATTTTTA
ATGCAAAAATGATCTTCTCAAACTATTTCTTTAAGCATAC
CCACTGTATGAGCATTCTTATTGACAGATATGTACTAGTT
TCCATTTGATGAATCATTTTCAGGATTCATTTTAGCTTTA
GGCTAAAATAAGCATACTGTGTATATATTCATAGATAGAA
AGAAGCTCATTTTAATTTGTAAAACTTTAATATATAGGCT
TTTGAGAACATCAGATTAATATCTTTATCATTATGTTTTG
GGATTAGAAGGTAAATTATCTGATCAATCAGCGAATAACA
TATATCACCTGTAAGTCTTAGTTGTTAAAATTTTCAGGCC
ATTTTGAAACTGTTTAGACTAAATATTTGAACATTTACTT
CTGTATTCTGACACATTATTTTTGATATGCTTTTGATCTC
ACCTTAACCCAGATCAATTCATTTCTGAAAACCAACAGTT
TTTATAACACACTAGAAGCAAAGCTCTGAGCAATATAAAG
ACTTCCTGTTAGCCTACCATAGAATATGAAGAAGCAGTGT
CATTTCCTTTTGCCTATATCCAGGTGTTGTGAGTGGTAAT
AGATATTTATAAATTCCTATCAGAAAATTACTAGGTCACG
GCCAGGCGTGGTGGCTCATGCCTGTAATCCCAGCACTTTG
GGAGGCCAAGGCAGGTGGATCATCTGAGGTCAGGAGTTTG
AGACCAGCCTGGCCAACATAGTGAAACCCGTCTCTAATAA
CAGTACAAAAGTTAGCTGGGCATGGTGGTGCAGCGCCTGT
AATCCCAGCTACGTGGGAGACTGAGGCAGGAGAATTGCTT
GAACCCAGGATGTTCAATTCTTGCTTGCAGTGAGTGAAGA
CCGTGCCATTGCACTCCAGCCTGGGTGACAGAGTGAGATT
CCATCTCAAAATAATAATGATAATAATAAAATAAAAATAA
AATTGCTGGGTCACAAGGCATGCCCTGTTAATCTGATAGG
TAAAAACAATGAGAGTTTGTATATTTCTTGAATTTTGATT
GAAGTTGGGCACCAGTCTTATGATTGACCATTTTTCCTTT
TGGCTGTTGATACAATTTGTCCATTTTTCTGTAAGTTACT
ATTTTGTCTTATTGATTGGTATGAACTCTTTATAAATCTA
GCACTTTTAAATGCTATATAATATTCAGTGTTATTATAAT
ACCATAATAATCATACATTCCTAATGTAATGCTGCAGTTA
ATTTTGTTCATGTATTTTTTTTCTTTATTATTTATTTATT
TATTTATTTTTGAGACAGAGTCTCACTCTGTCACCTAGGC
TGGAGTGCAAAGGCGTGATCTTGGCTCATTGTGACCTCCA
CCTCCTGGGTTCAAGTGATTCTCCTGCCTCACACTCCTAA
GTAGCTGGGACTACAGGCACCCGCCACCTCGCCGGGCTAG
TTTTTGTATTTTTTAGTAGAGACGGGTTTCACTGTGTTAG
CCAGGATGATCTCGATCTCCTGGCCTCGTGATCCGCCCGT
CTCGGCCTCCCAAAGTGCTGGGATTACTGGCGTAAGCCAC
CATGCCTGACCATTCATGTATTTTGTTGACTATAGCTGAG
TGGTATTTTATTGTTGGTTATAGATATACCAACATTTATT
TAGGTTATTCTCTTACTGATAGATGCTTAAATTTTAACTT
GAAGGAATTTTGCAGTGAATCATTTTCAGGATTCATTTTA
GCTTTAGGCTAAAATAAGCATACTGTGTATATATTCATAG
ATAGAAAGAAGCTCATTTTAATTTGTAAAACTTTAATATA
TAGGCTTTTGAGAACATCAGATTAATATCTTTATCATTAT
GTTTTGGGATTAGAAGGTAAATTATCTGATCAATCAGCGA
ATAACATATATCACCTGTAAGTCTTAGTTGTTAAAATTTT
CAGGCCATTTTGAAACTGTTTAGACTAAATATTTGAACAT
TTACTTCTGTATTCTGACACATTATTTTTGATATGCTTTT
GATCTCACCTTAACCCAGATCAATTCATTTCTGAAAACCA
ACAGTTTTTATAACACACTAGAAGCAAAGCTCTGAGCAAT
ATAAAGACTTCCTGTTAGCCTACCATAGAATATGAAGAAG
CAGTGTCATTTCCTTTTGCTAGGATGTGTTCTGTACAAAT
TAAACACATTACTTTAGCTTTTAGTTATTGAGTTGAACAA
AAACAAATCAGACTTTAATCTTTTTCACTTGGGATGGAGG
TATTTTTTAACTTTAACAAAGTATAGTATGTTTTTAACTG
ACATTTTAAACATTAACCATAAAAAGACAGTACAACCATG
TTAAACACTTGAAGACCTTACCCATCGCTTTTTAGCTTAA
CATTTTATCATGCATCGCTGGTGGGCGTTTTTACTGAAGT
CTTTGCTATCACTAAAACAAAACAGTTTCATTTATGTGTT
TATTTTAGAGATAGGGTCGTGCTCTGTTGCCCAAGCAGGA
GTGCAGTGGCACAATCATAGCTCACTGTAAACTTGAACCA
CTGGGCTTAAGTCATCCTCCTGCCTTAGCCTCCTGAGTAG
GTAGGACTACAGATTTGCACCACTATGCCTAATTTTTACA
TTTTTTGGTAGAGATGGGTAGAGACTGGTCTCAAACTGTT
AGATGCAAGTGATCCTCCTGCTGCTGCCGCCCTAAGTGCT
GAGATTACAGGCACGAGCCACTGTGCCTGGCCGTTATTTT
TATTCTAAACTAAAAGCAATCTATAATGATAAGTTCCAAC
AGTACAGATTTGAAATGTTAAAAAGCCTCTTTTCTCCTTA
TTATTGTGATATTGTTTAAAGTCTGCATATGTAAAGTTCA
ACACAATGTTATTAGCTTGGTGCAAACGTAATTGTGGTTT
TTGCCATATGTGTATGTAGGTAATGGCAGAATTACAGCTT
TTGCCACATACGTGTATGTATTTTTTTTTTTTTAGTAGTG
GCAAAATCTGCAATTAAATTAGCACCAACCTAATACATGT
TTTTGTTCTAGTTTTTTGCTCATTGAAGCTTGGGTATCTT
TCCATATTTAGAACATCTAGATTTTTTTTTACTATAGCTG
AGTGGTATTTTATTGTTGGTTATAGATATACCAACATTTA
TTTAGGTTATTCTCTTACTGATAGATGCTTAAATTTTAAC
TTGAAGGAATTTTGCAGTGAATTTTCTTTTGCCTATATCC
AGGTGTTGTGAGTGGTAATAGATATTTATAAATTCCTATC
AGAAAATTACTAGGTCACGGCCAGGCGTGGTGGCTCATGC
CTGTAATCCCAGCACTTTGGGAGGCCAAGGCAGGTGGATC
ATTTGAGGTCAGGAGTTTGAGACCAGCCTGGCCAACATAG
TGAAACCCCGTCTCTAATAACAGTACAAAAGTTAGCTGGG
CATGGTGGTACGCGCCTGTAATCCCAGCTACGTGGGAGAC
TGAGGCAGGAGAATTGCTTGAACCTGAGATGTTCAATTCT
TGCTTGCAGTGAGTGAAGACCGTGCCATTGCACTCCAGCC
TGGGTGACAGAGTGAGATTCCATCTCAAAATAATAATGAT
AATAATAAAATAAAAATAAAATTGCTGGGTCACAAGGCAT
GCCCTGTTAATCTGATAGGTAAAAACAATGAGAGTTTGTA
TATTTCTTGAATTTTGATTGAAGTTGGGCACCAGTCTTAT
GATTGACCATTTTTCCCTTTTGGCTGTTGATACAATTTGT
CCATTTTCTGTAAGTTACTATTTTGTCTTATTGATTGGTA
TGAACTCTTTATAAATCTAGCACTTTTAAATGCTATATAA
TATTCAGTGTTATTATAATACCATAATAATCATACATTCC
TAATGTAATGCTGCAGTTAATTTTGTTCATGTATTTTTTT
TTTTAGTAGTGGCAAAATCTGCAATTAAATTAGCACCAAC
CTAATACATGTTTTTGTTCTAGTTTTTGCTCATTGAAGCT
TGGGTATCTTTCCATATTTAGAACATCTAGATTTTTTTTA
CTATAGCTGAGTGGTATTTTATTGTTGGTTATAGATATAC
CAACATTTATTTAGGTTATTCTCTTACTGATAGATGCTTA
AATTTTAACTTGAAGGAATTTTGCAGTGAATTTTCTTTTG
CCTATATCCAGGTGTTGTGAGTGGTAATAGATATTTATAA
ATTCCTATCAGAAAATTACTAGGTCAGGCCAGGCGTGGTG
GCTCATGCCTGTAATCCCAGCTACGTGGGAGACTGAGGCA
GGAGAATTGCTTGAACCCAGGAGGCGGAGGCTGCAGTGAG
CCGAGGTCACGTCATTGTACTCCAACCTGGGCGACAGAGT
GAAACTCTATCTCCAAGATAAATACATACATACATACATA
CATACATACATACATACATACATACAAAATCTATACTACA
GGGTACATTTTCCTTTTTCTTTTTCATTGTATTAAAATAT
TAAAATGTACATAACATTAAATTTTTGCCTTTGTAACCAT
TTTTAAGGATACAGTTCACTGGCATTGGGTACATTTACAT
TGCTGTACAACCGTCACCATTGTCTGCCTCAGACCCTTTC
ATTATCCCAGACTGAAACCTATTAACACATTTTATACCTT
TAGCTCTTCTCTTGTTGTGGACATTCATTTTCAGTTTTCT
CCTTTGTAGGTAACAATTGACATATATATGTGTGTATATA
AAAAATATGTACGTATATATTTTTTACTTGTCTGATTACT
TTCTCATGATGGCAGTTCTTCCATGATAGGACAATTCTCT
TTTTTTTTTTTTTGAGACAGAGTCTCACTCTGTCACCAGG
CTGGAGTGCAAAGGCGTGATCTTGGCTCATTGTGACCTCC
ACCTCCTGGGTTCAAGTGATTCTCCTGCCTCACACTCCTA
AGTAGCTGGGACTACAGGCATGGGTCACCACACCCGGCTA
ATTTTTGTATTTTTGTAGAGACAGGGTTTTGCCATGTTGG
CCGGGCTCCTCTCCTGACCTCAGGTGATCTGCTTGCCTTG
GCCTCCCAAAGTGCTGGGATTACTGGCGTAAGCCACCATG
CCTGACCATTCATGTATTTTGTTGACTCTGGTTGAATTGT
TTTCTTAGGATAAACTTGGTATAAAATTGAGTTTAAAGGC
TATGAATTTCCTTATTAATATATTCACACAATCTGAAATA
ATACATTTAATATTTAATAAATATTTAATGCATTTCGGAT
TATATTTAAAACAAACAAGGATTTAAATTACCTATAACTC
CTGATCTCAGGAGTGACAACCACCATTGTGAGCCTTTTTG
CTCTAGATAGCTTTCAGTGTTTTATTTTTCTATTGTAAAG
CCTGTCCCCCTACCCTTAACATATATAGGAAAATCTTTCC
ACATTAGTAAATAAAGATCTAGGCTGGGCACGGTGGCTCA
CACCTGTAATCCCAGCACTTTGGAAGGCCGAGGTGGGCAG
ATCATCTGAGGTCAGGAGTTTGAGACCAGCCTAACCAACA
TGGTGAAACCCTGTCTCTACTAAAAATACAAAATTAGCTG
GGCGTAGTAGTGGCACATGCCTGTAATGCCAGCTAGTCGG
GAGGCTGAGGCAGGAGAATTGCTTGAACCCAGGAGGCGGA
GGCTGCAGTGAGCCGAGGTCACGTCATTGTACTCCAACCT
GGGCGACAGAGTGAAACTCTATCTCCAAGATAAATACATA
CATACATACATACAAAATCTATACTACAGGGTACATTTTT
CCTTTTTTTCTTTTTTCATTGTATTAAAATATTAAAATGT
ACATAACATTAAATTTTTGCCTTTGTAACCATTTTTAAGG
ATACAGTTCACTGGCATTGGGTACATTTACATTGCTGTAC
AACCGTCACCATTGTCTGCCTCCAGACCCTTTCATTATCC
CAGACTGAAACCTATTAACACATTTTTATACCTTTAGCTC
TTCTCTTGTTGTGGACATTCATTTTCAGTTTTCTCCCTTT
GTAGGTAACAATTGACATATATATGTGTGTATATAAAAAT
ATGTACGTATATATTTTTTTACTTGTCTGATTACTTTCTC
ATGATGGCAGTTCTTCCATGATAGGACAATTCTCTTTTTT
TTTTTTTTTTTGAGACAGAGTCTCGCTCTGTCGCCCAGGC
TGGAGTGCAGTGGTGCGATCCTGGCTCACTGCAAGTTCCA
CCGCCTCCCGGGTTCAAGCCATTCTCCTGCCTCAGCCTAC
CTAGAAGCTGGGACTACAGGCGCCCGCCACCACACCCGGC
TAATTTTTTTGTATTTTTAGTAGAGACGGGGTTTCACCGT
GTTCGCCAGGATGGTCTTGATCTCCTGACCTCGTGATCCG
CCCACCTCGGCCTCCCAAAGTGCTGGGATTACAGGCTTGA
GCCACCGCGCCCGGCCAGGACAATTCTCTAGAGAACAGTT
TATATGAGTATACATATTCAGGACAATTTTTTTTTTTTTT
TGAGACGAAGTCTTGCTCTGTTGCCCAGGTTGGAGTGCAG
TGGCGTGATCTCGGCTCACTGCAACCTCTGCCTCTCGTGT
TCATGCGATTCTCCTGTCTCAGCTTCCTGAGTAGCTGGGA
CTACAGGTGCCTGCCACCCCACCTGGCTAATTTTTGTATA
TTTAGTAGAGACAGGGTTTCACCATGTTGGTCAGGCTGGT
CTTGAACTCCTGATCTCAGGAGATCCCCGCCTCAGCCTCC
CAAAGTGCTGGGATTACAGGCGTGAGCCACCATGCCTGAC
CATTCATGTATTTTGTTGACTCTGGTTGAATTGTTTTCTT
AGGATAAACTTGGTATAAAATTGAGTTTAAAGGCTATGAA
TTTCCTTATTAATATATTCACACAATCTGAAATAATACAT
TTAATATTTAATAAATATTTAATGCATTTCGGATTATATT
TAAAACAAACAAGGATTTAAATTACCTATAACCCTACCAC
TAAGGACAACCACCATTGTGAGCCTTTTTGCTCTAGATAG
CTTTCCAGTGTTTTATTTTTCTATTGTAAAGCCTGTCCCC
CTACCCCTTAACATATATAGGAAAATCTTTCCACATTAGT
AAATAAAGATCTAGGCTGGGCACGGTGGCTCACACCTGTA
ATCCCAGCACTTTGGAGGCCAAGGTGGGAGGATCATCTGA
GGTCAGGAGTTTGAGACCAGCCTGGCCAACATAGTGAAAC
CCGTCTCTAATAACAGTACAAAAGTTAGCTGGGCATGGTG
ACTCACACTTGTAATCTCAGCACTTTGGGAGGCTGAGGCA
GGAGAATTGCTTGAACCCAGGAGGCGGAGGCTGCAGTGAG
CCGAGGTCACGTCATTGTACTCCAGCCTGGGCGACAGAGT
GAAACTCTATCTCCAAGATAAATACATACATACATACATA
CATACATACATACATACATACAAAATCTATACTACAGGGT
ACATTTTCCTTTTTTTTTTTTTTGAGACGAAGTCTTGCTC
TGTTGCCCAGGTTGGAGTGCAGTGGCGTGATCTCGGCTCA
CTGCAACCTCTGCCTCTCGTGTTCATGCGATTCTCCTGTC
TCAGCTTCCTGAGTAGCTGGGACTACAGGCATGGGTCACC
ACACCCGGCTAATTTTTGTATTTTTAGTAGAGACGGGTTT
CACCGTGTTCGCCAGGATGGTCTTGATCTCCTGACCTCGT
GATCCGCCCACCTCGGCCTCCCAAAGTGCTGGGATTACAG
GCGTGAGCCACCATGCCTGACCATTCATGTATTTTGTTGA
CTCTGGTTGAATTGTTTTCTTAGGATAAACTTGGTATAAA
ATTGAGTTTAAAGGCTATGAATTTCCTTTTGCCTATATCC
AGGTGTTGTGAGTGGTAATAGATATTTATAAATTCCTATC
AGAAAATTACTAGGTCAGGGCCAGGCGTGGTGGCTCATGC
CTGTAATCCCAGCACTTTGGGAGGCCAAGGCAGGTGGATC
ATCTGAGGTCAGGAGTTTGAGACCAGCCTGGCCAACATAG
TGAAACCCGTCTCTAATAACAGTACAAAAGTTAGCTGGGC
ATGGTGGTGCCGCCTGTAATCCCAGCTACGTGGGAGACTG
AGGCAGGAGAATTGCTTGAACCCAGGATGTTCAATTCTTG
CTTGCAGTGAGTGAGGTCACGTGCCATTGCACTCCAGCCT
GGGTGACAGAGTGAGATTCCATCTCAAAATAATAATGATA
ATAATAAAATAAAAATAAAATTGCTGGGTCACAAGGCATG
CCCTGTTAATCTGATAGGTAAAACAATGAGAGTTTGTATA
TTTCTTGAATTTTGATTGAAGTTGCACCAGTCTTATGATT
GACCATTTTCCCTTTTGGCTGTTGATACAATTTGTCCATT
TTTCTGTAAGTTACTATTTTGTCTTATTGATTGGTATGAA
CTCTTTATAAATCTAGCACTTTTAAATGCTATATAATATT
CAGTGTTATTCTCCCTTTGTAATAACATAATGTAATGTCA
GTTAATTTTGTTCATGTATTTTTTTTTTTTTTTTTTTTTT
GAGACAGAGTCTCACTCTGTCACCTAGGCTGGAGTGCAGT
GGTGATCTTGGCTCATTGTGACCTCCACCTCCTGGGTTCA
AGTGATTCTCCTGCCTCACACTCCTAAGTAGCTGGGACTA
CAGGCATGGGCCACCACACCGGCTAATTTTTGTATTTTTT
GTAGAGACAGGGTTTCACCATGTTGGTCAGGCTGGTCTTG
AACTCCTGACCTCAGGTGATCTGCTTGCCTTGGCCTCCCA
AAGTGCTGGGATTACAGGCGTGAGCCACCGCGCCCGGCCA
GGACAATTCTCTAGAGAACAGTTTATATGAGTATACATAT
TCAGGACAATTTTTTTTTTTTTTTTGAGACGAAGTCTTGC
TCTGTTGCCCAGGTTGGAGTGCAGTGGCGTGATCTCGGCT
CACTGCAACCTCTGCCTCTCGTGTTCATGCGATTCTCCTG
TCTCAGCTTCCTGAGTAGCTGGGACTACAGGTGCCTGCCA
CCCCACCTGGCTAATTTTTGTATATTTAGTAGAGACAGGG
TTTCACCATGTTGGTCAGGCTGGTCTTGAACTCCTGATCT
CAGGAGATCCCCCCGCCTCAGCCTCCCAAAGTGCTAGGAT
TACAGGTTGAGCCACTGTGCCCGGCCAAGGATGACTTTTA
AAATTGATTTGGATGTCAGTTTTTCTCCCCCTGACACCAC
TGTAGAATTTACCCCCAGTTTAATAAGAAAAGTTAATGTA
GGCCAGGCTCCGGTGGCTCACACCTGTAATCTCAGCACTT
TGGGAGGCCAAGGTGGGAGGATCATTGGAGCCGTAGAGTT
CGAGACTGATATGGGCAATACATGTACCTAGACCTCGTCT
CTAACAGAAACCTTAAAAAACTAGCTGAGTGTGGTGGTGT
TTACCTGTGGTCCCAGATACTTGGGAGGCTGAGGTGGAAG
ATCGCTTGAGCTCAGGAGGCAGAGGTTTCCATGAGCTGTG
ATCATGCCACTGCACTTAAGCCTGGGCAACAGAGTGAGAC
CCTATCTCAAAAAAAAAAAAAAATTAAAAAGTTAATGTGA
CTGGAAGGTTAAATGTGTTTTTTAAAGTTATAGATATATA
ACTGTTATATAAAAAATGAGATACTTCTGTGGTAATACAG
AAGTCAAAGTGTCTTTTGCCTAAATGAGTGTTTTTTTCCA
ACAGGCTCAGTGACATTGCTCAGTGGGAAGATTTGTGGGG
AGAGGTATATATGTGATATTTATTTGGGAAAGTGTGTTCA
TACATATTTTGCTGTTCTCCTGGACAAAAGGTTGAGAAAC
CACTACTTTGTGTTCTATTTTGTTTGACTGGTTAGAATCA
GGTTTACCTAAGCTGGGTTTTAATTGTAAAACAAAATTTT
AAATCTCAAATACTTACAAGTTACTCTAGTAAGAGCCTTT
GCTTTCTCCTAGGATTGGCAGCCACCATTTGCATGTGATG
TTGATAAACTTCATTTTACGCCGCGTATCCAGAGACTGAA
TGAATTGGAGGTAATGTCTTCACTAGTGTTCTGTTTGCCT
GTATTCCAGGGGGACCCTCCTTGAAATTATTAGGATATAT
TAAAATTGTTATAGAATCACCATTGTAAATCTGTTTTTAG
ATTTGTATTTGAGCAAATAAGAATATTTCTGTAGAGAACA
GGTCTTTAAAGTATCGAATTGGCTAGGCATGGTGACTCAC
ACTTGTAATCTCAGCACTTAGGGAGGCTGGGGCAGGAGGG
TTGGCCTGGGCAACATACTGAGACCCTGTCTCTAGTAAAA
CATAATTTTAAAAATTAGCCAGGTGTGATGATGATGGTGT
GTGCCTATAGTTCCAGCTACTCAGGAGGCTGAGGTGGGTG
GATTGCTTCAGCCTGGGAGGTCAAGACTATAGTGAGCCAT
GGTTGTGCCACTGCACTCTGCACTCCAGCCTGGGCAACAG
AGCAAGACCCTGTATCATATATATTTACATATGTGAAGAT
ACACACACACAAAATTGTATTTTTTTTGTAGGGATGGAGT
CTCCCTATGTTGCCCAGGCTAGTCTCAAACTCCTGGGCTC
AAGTGATCCTCCTGTCTCTGCCTCCCAAAGCTGGGCATAT
AAAAGCTTCTTTACTTGTCATATAATTTTAAACAATAATA
TGGAATTGTGCTTACAGTACTACTTAAGTTCCTTTCAGAG
TGCCTACTTACATCACAGGAAGGTTTACTGAGTGTTTAAT
TCCTTGTCTGTCATGTGGTAGGGGCTGAATTAAATTTTTT
TTTAAAGTCACTTAAAATTTTTACTTTTTTTATTATGGAG
TCCCGCTCTGTCACCCAGGCTGGAGTGCAACAGCATGATC
CTGGTTCACTGCAACCTCTGCCTCCTGGGTTCAAGTGATT
CACCTGCCTCAGCCTCCCAAGTAGCTGGAATTACAAGTGT
GTGCCACCAAGCCCGGCTAATTTTGGTATTTTTAGTAGAG
ATGGGGTTTCACCTTTTTGGCCAGGCTGGTCTTGAAATCC
TGACCTCAGGTGATCCACCTGCCTTGGCCTCCCAAAGTGT
TGGGATTACAGGCGTGAGCCACCATGCCTGGCCTGAATTA
AATTTTTGTTGAGTTAATGTGTGTGTGTGTGTGTGTGGGA
GATATATATATATATATATTTTTTTTTTTTTTTGGGGGAC
AGAGTCTCGCTGTGTCACCAAGGCTGGAGTGCTGTGGCAC
AATCTCAGTTCACTGCAACCTTTGCCTCCTAGGTTCAAGT
GATTCACCTGCTGCGGCCTCCTGAGCAGTTGGGATTACAG
TCGTGTACCACCATGTTCAGCTAATTTTTGTGTTTTTAGT
AGAGATGGGGTTTCACCATGTTGGCCAGGCTGGTCTCAAA
CTGTTGGCCTCAAGTGATCTGCCCATTTTGGCCTCCCAAA
GTGCTGGGATTACAGGTGTGAGCCACCACACCCGACCATG
TATAATTATTATTTTTTTATTTTTCTTTTTTATTGAGACG
GAGTTTCGCACTGTCATCTGGGCTGGAGTGCAGTGGCATG
ATCTTGGCTCATGAACCTCTGCCTCCCAGGTTCAAGCAAT
TCTCCTGCCTCAGCCTCCTGAGTAGCTGGGATTACAGGTG
CCTGCCACTACGCCCAGCTAATTTTTTGTATTTTTAGTAG
AGACGGGATTTCACCATGTCAGCCAGGCTGGTCTTGAACT
CCTGACCTCATGATTCACCCATCTCGGCCTCCCAAAGTGC
TGGGATTACAGACATGAGCCACTGCACCCAGCCATATAAT
TATTATTATTTTGAGATGGAGTATTGCTGTCTCGTCCAGG
CTGGAGTACTGTGGTGTGATCTCAGCTCACTGCAACCTCT
GCCTCCCGAGTTCAAGCTGTTCTTCTGCCTCAGCCTCCTG
AGTAGCTGGGATTACAGGCAAGCGCCACCACACTCAGCTG
ATTTTTGTATTTTTAATAGAGATGGGTGTTTCACCATGTT
GGCCAGGCTGGTCTTGAACTCCTGACTTTGTGATTCATTT
GCCTCGGCCTCCCAAAGTGTTGGGATTACAGGCGTGAGCC
ACCGTGCCCACCTGGCCATGTATAATTATTTAACCAGCTA
TATTTTCTGTATTTTTGGCTGTTTCTCATTGAATTTAGAA
AGTGGTATTATATGGTTCTGCTGAAAGAGCATTAAATTAA
AAAATTTTTTTAAGTGGTATTGTACTTAAATATTCTGTGA
AAGAAAATATCACATGGGCAAGGTAATAGGAGCTTTAAAA
TAAGCTAAATGAGATGAAAAGTCAATTCTTTGTCTTTTAG
GCTCAAACTCGAGTAAAATTGAATTTCTTGGACCAGATCG
CGAAGTACTGGGAGTTACAGGGAAGTACTCTGAAAATTCC
ACATGTGGAGAGGAAGATCTTGGACTTATTTCAGCTTAAT
AAGGTAATGGGCTAATGACCATCTTACCATCTTACTCATT
TAATAATCTTACTGACAGAATGAATTTGATCTTCTTTGCC
TTAAAAAGGAACTTACTGCTCAGCCAGATGGCTCGCGCCT
GTAATCTTAGCACTTTGGGAGGTCAAGGGAGGAGGATTGC
TTGAGACCAGCCTGGGTAACATAGGGAAACCTTGTCTTTA
CAAAAAATTTAAAAATTAGACAGGCATGGTGGCATGTGCC
AGCTATTTGGGCAGCTAAGGAGGGAGGATCACTTGAGCCC
AGGTGGTGGAGGCTGTGGTGAGCTGTGATTGCACCACTGC
ACTCCAGCCTGGGTAACTGAGCAAGATGCTGTCCCAAAAA
AGAAAGAAAGAACAAAGAAACTTATTTTTTGAGATGTGCA
AAATGAGGTTCTCAAGTCAGTTGAGTGATGAGGATCATCA
GGCTCTGCTTCCCAGGTCTTGAAGCCTTGTGGAATATTTT
GCTGCCACCTGTTTTTCATTTTCACACTTTACAAAAATTC
TGCAAACTATTTCTTTTTATTACAGATAAGGAAACTGAGG
CTCAGGGTGATAAAAAGCTAAAAAGCGCTGAGCCATGGCC
GGGCATGGTGGTTCATGCCTGTTATCCCAGCACTTTGGGA
GGTTGAGGCGGGTGGATCAACTGAGGTCAGGAGTTCCATA
CCAGCCTGACCAACATGTCGAAACCCCGTCTCTACTAAAA
ATACAAGATTAGCTGGGTATGGTGGCACATGCCTGTAATC
CCAGCTACTTGAGAGGCTGAGGCAGGAGAATTGCCTGAAT
CCAGGAGGCGGATGTTGCAGTGAACTGAGATTGTGCCATT
GCACTGCAGCCCGGGCAACAAGCGAGAAACTCCGTCTCAG
GGAAAAAAAAAAAAAAAGCTGAGCCATAATTCAATACCAG
GCCCAATTGATTCTGAACTTACGTTCTTTCCATCAAACAT
GCTGGCATGCATCCTAGTCTTTAGTTTTTGGAGATTTATT
TAAGAGTCCAGAGTAAGACCAAGTATTATAGTCCCTTCTT
TGGTAGAGATTTAGTTTTAGGTAAACTGATTCTTTCCACA
TGATTGCTTTGGGGATGTGAAAAGTAGCTTAGAGGGGACA
AAATGTTTATGGACCATGTTGTCAAGAGAGATGTTTAAAA
TTTCTAACTTAAAATTAGTAGTGTGTATATATGTGTGTGT
GAGTGTGTGTGTGTGTGTGTGTGTGTGTATGTATATATAT
ATTTGATTGGCAAAACATGTTTTTAAAAGATAACCATAGC
CAAGAACATTTTCCCCTTGGAGTCATACTTAGGTGCGATT
AGAAGTGACTCCATAGAGTTGTTTCTAATTTTGCTATTTT
AACAGTTAGTTGCAGAAGAAGGTGGATTTGCAGTTGTTTG
CAAGGATAGAAAATGGACCAAAATTGCCACCAAGATGGGG
TTTGCTCCTGGCAAAGCAGTGGGCTCACATATCAGAGGGC
ATTATGAACGAATCCTTAACCCCTACAACTTATTCCTGTC
CGGAGACAGCTTAAGGGTAAGTTTGGGGGCTAGCCTTAAC
CTGTTTTATCTTACTACTTATCAGTACATTGTTCTTTTCA
GGAAAATGAAAAGGCCTTGATTGTGTTTGGAAGACCTTGT
TTTAGAAGACCTTGTTTTGTCGGGGCGCGGTGGCTCACTC
CTGTAATCCCAACACTTTGGGAGGCCAAGGCAGGTGAATC
ACCTGAGGACAGGAGTTTGAGACCAGCCTGGCCAACATGG
CAAAACCTCGTCTCTACTAAAAATACAAAAATCAGCTGGG
CATGGTGGTGGGTGCCTGTAATCCCAGCTACTCGGGAGGC
TGAGGCAGGAGAATTGCTTGAACCCAGAAGGTGGAGGTTG
CAGTGAGCCGAGATCGTGCCACTTCACTCAAGCCTGGGCA
AAGAGCGAGACTCCGAGACTCCGTCTGAAACAAAAAAATA
CCTTGTTTTGTGTTTTTTCCTCTAGTGTTTTTGTTCTGCT
TTGAGAGCAACTATACTTAGAAGTTTTTTCTGGAATGAAT
AAGATTGTGGAGGAAATTTTTTTACTGTCAAAAGCTGAGG
AGTTGATTATTATCTACTTGTTACAACTTTGCCTTCTCTT
TAAATTTAAAGTAGCTAAAGTATTCCTGGCTGTCATATGA
AGGTATAAGCTGTGAAATAACTTACCTACCTATTCTCTTT
TGCCAGCTGAGATTTTTAAGGAGATTGTCAGAATGTTGAT
ATGGTAAAGATAGGGGATTTTATAATGCTGCATAGCTAAT
GGGTTCCTCTTCTAGTAATTCCTATGTAGCCATGTTCATT
TCTGACAAAATGGTATTTGTGAAATTATTCACTTAAAAAC
TTGTAAGTAAAACAATACTATAAAAGCTTCCCATTTATTT
CCATGCCTTGGTAGAAAGAAGAGGGGTGTCATTATCCATT
CACACCCTTTGAGTTATTTTAGGACTACAGCAGTGAGCCC
TATAATTTTAAGAATTGTTTTCTGTGCTGTAGAGAGGTAG
GAAGAGAATAACATAGTTTTTGAGGGGTAAGTCACTAACC
AGAGTCCTGTCCTAATACTATACACACACAAACACACCAT
CTGTAATGCTTAAATCCAGTAGATTTGTTTTTCTTCCCTC
TTTCCCTTATTGATTCCAGGTGAACACTTTTTTTTTTTTT
TTTTTGAGATGGAGTCTCGCTCTGTCCCCCAGGCTGGAGT
GCAGTGGGGCGATCTCCCGGTCACTGCAAGCTCCGCCTCC
CGGATTCATGCCATTCTCCTGCCTCAGCCTCCCGAGTAGC
TGGGACTACAGGGCCCGCCACCGCACCCGGCTAATTTTTT
GTATTTTTAGTAGAGAGGGGATTTCACCGTGGTCAGGATC
TCCTGACCTCGTTATCCGCCCGCCTCAGCCTCCCAAAGTG
CTGAGATTACAGGCGTGAGCCACCAGGCCCGGCTAACACT
TTTTAGCGTAGAAGAAAGTGGCCAATCTGACATTCAAAAC
TTTTTTTTTGTTTGTTTAGTACATTATGTGAATGTTTAGT
GAGCCCATGGATGAAATTGTTTAGAATGTTGAGTGTGAGC
CGGGAGCGATGGCTCAGGCCTGTAATCCCAGCACTTTGGG
AGGCCAAGGTGGGCGGATCACTAGATGGAGAGATGGAGAC
CATCCTGGCCAACATGGTGAAACCCTGTCTCTACTAAAAA
TACAAAAATTAGCTGGGCATGGTGGCGCGCGCCTGTAGTC
CCAGCTGCGTGGGAGGCTGGAGCAGGAGAATCACTTGAAC
CCAGGAGTTGGAGGTTGCAGTGAGCTGGGATTGTGCCACT
GCACTCCAGCCTGGGTGACAGAGCAAGACTCTGTCTCAAA
AAAATAAAAAAAATTAAAAAAATAAAAAATTGGCTGGGTG
CGGTGGCTCACACCTGTAATCCCAACACTTTGGGAGGCCT
CAGGTGGATCCCCTGAGGTCAGGAGTTTGAGATCAGGCTG
GCCAACATGGCAAAACCCCGTCTCTACTAAAAATACAAAA
AAAAAAAAAAAAAAAATAGCTGGATGTGGTGGCAGGCGCT
TGTAATCTGAGCTACTTGGGAGGCTAAGGCAGGAGAATTG
CTTGAACCCGGGAGGCAGAGTTTGCAGTGAGCCAAGATCG
CGCCATTGCACTCCAGCCTGGGTGACAGAACAAGACTTAG
AACTTAAGATTGTCTCGCCAGGCGCGGTGGCTCAAGCCTG
TAATCCCAGCACTTTGGGAGGCCGAGACGGGCGGATCACG
AGGTCAGGAGATCGAGACCATCCTGGCCGACACGGTGAAA
CCCCATCTCTACTAAAAAATACAGAAAACTAGCCGGGCGA
GGTGGCGGGCGCCTGTAGTCCCAGCTACTAGGGAGGCTGA
GGCAGGAGAATGGCGTGAAGCCGGGAGGCGGAGCTTGCAG
TGAGCTGAGATCCGCCACTGCACTCCAGCCTGGGTGGCAG
AGCGAGATTCCGTCTCAAAAAAAAAAAAAGATTGTCTCAA
AAAATAAAAAAACAAAAATAAAAAATAGAGTGTTGAATGT
GGAACGTTTTTGCCTCATAGTCAGATCTAGATACAGTTAC
CCGTAATAGGTTAATTTTCTCTTCTTGAACTCTTCCTAAG
TATGGAAGTTATGGTGAATAAAGGAAGAGAGAGTCCTTTT
AATGATGCTTTGTGGATTGTAACATTTTAGAAACATGTCA
CTTATATACTTAAAAAGGCAATGTAGTTTTATGGTTAAAA
GTCACTTAAATATTTATACAATCAAGGAGTTGAAAGGAAT
AAGTATTTAAAAGGTACCCTTTTGTAAACATTGCATCTGC
AGTAAAGGTAGATATTTGTGAGTGACTTACTGTGTGCCAA
GTATGTTTTAGGAAGTGATACACATTCATTGTAGAAAGTT
TTAAAAACACAGGAGGAGAGTATGGCAAAATAAAATCACT
CCTGATCCTTCCACCTGTTATTTCTCTCAGGGCTATTTTT
ATGCATACATTCACAAATTGAAAGTGTACTCTTCTTCAAT
GATGTATACATCATTGCATCTTGGGTTTTTTTACTAATCA
TATGAGCATTTGCCATATCATTGAATAGTTTTGAAAATGC
GATTTCTAATGACTGTGGCAATCCATTTTTTATAGCCAGA
CCTTATTTTTATTTCTTCTATTGTAGAATGTTTAGGTCGA
TTCTAGTTTTTTATTATAATACTATGATGAACATTCCTTG
TATGTAAATTTTCACATCTATTTCTGATTTTTGAAATAGT
TATTAGGGAGAGAAGAATTGAAGAACATATACTTAGGAAA
AACATAGGTGTACAGTGAAGGAATTATTGCAAAAGGGTGA
AGGGAGAGTATAAGTTAAATTTTAGGGAACTTGAGAAAAG
TTGATACACTCTTCCAGTGGAACAGAGGCCTCAATCTTGC
ATCATCATGTTTTCTAAATGTCTTAAGGGATTGCTCTGCC
TTTGTGGGATGGTGTGATTATGGCATGATGATGATATTAA
ATCACCTGTAAGTCCTAGTTTCTCAAGTAAAGGTTAAAAT
TAGCATCTGTATGTTAATAACACTAGATATAAAACCATAT
CGTGTGTATTTTTAATTGTGGTTTGGAGCAAAATAATAAA
GCTCTTCTTATTTATTCTAAAAAACTACAGGGCATGATTG
TCTTAGATCTGCAAAGTCCTTACAGAACCAAGCTGACCAT
AGATGATGGAACCATTGAGACTAACTAGTAGGAGATAGGA
ACCACATATGTAGTATCCGAATTTGTGATCATCCACTTAG
TACAATTTATGTAATTCAGCTCAATTTGTATTTTCCTAAT
CACTCATACTTTTGTGTCTCCAATAGAAAGTACGTTGGAT
ACATAAAGGGGATTAATTTACATGATGAACAGGTTTTATT
CCCCTCTGCATGCTTTCATTAAACATACTCTAAATGCTCA
ACTGAGGACTTGTTACAAAACAGAAGGCAATGTTCTATAC
TACTTTTTGTAAAAAACAAAATATTTTTTTCTCTCAATTG
TCATTGGTGTTTAGTTTGTCTCATAATTTTTCTTTTTTTT
TTTTTTTTTTGAGACGGAGTCTTGTTCTGTCACCCAGGCT
GGAGTGCAGTGGCACGATCTCGGCTCACTGCAATGTCTGC
CTTCCAGGTCCAAGCGATTCTCCTGCCTCAGCCTCCTGAG
TAGCTGGGATTACAGGCATGTGTCACCACATGGGCTAATT
TTTGTATTTTTAGTAAGGACGGGGTTTCACTATGTTGGCC
AAGCTGGTCTTGAACTCCTGACCTCAAGTGATCTACCTGC
CTCGGCCTCCCAAAGTGCTGGGATTACAGGCGTGAGCCAC
TATACCGAGCCGTAAGTCTTAAATAAGGTACCTTATTTAA
GGCACCACCGCACCTGACCAACTTTTTTCAGAATGTAAAT
GCTTAACTATTAGGAATATAATAGTTAACTTTTCTGGATC
AAATCAATGTGTAGTTTTAAGTAGAATGAGCAGAATATTT
AATATTTATAGGGTGCTATTACCAGTGGTAGATTTACTAC
TTGTTAACAAGTAATGAGTCAGTATTTTTAAATAGTATAT
CATATTTCTTAACTATCAGAAATAAATTTTATCATTTTGT
CACTTTGTACTTTCTTTTGTTCTTTTGCCTGTCTCTGTAT
TTCTGCAAATGTGAGGAGGAAAGGGGCCAATCTCATTAGT
GAGATTCTATGGTAGTAACTGTGCCCGTAGTGTCAGTGCT
TCAGGAAGGTTGTTATTTCCATGTATCTCATTCCAAATAT
AGCTGCTATAACACACCTCAGAGGGTTACTTTTGAAACTT
TTACAAAGGTTTTTCGTGAGGTTTGTGGGTCCTCTTATGA
AAGAGTAGTACTTACCTGAAATTCATATTAGCTTCAGTGG
CAACATTTTGTTGTGTTAATAGCTTAGAATAAAACTAAAA
AGAAAAACCAAAGCAAGAAGAGAGATGCATTTTTGATCAG
AACCAAAGTTATTGCTGTGGGCTACCAGTTGATCTTTGCC
TTGCGAGTTAGACTTTGTAGGGATATACTGTGGTAAATAG
AAACCCTAGTGAGGAAGACTGCTTTAGTTAAATGACCTGT
TTTCTCAATTCAGGTGATATCTTTGGATGATAACTTTGCT
AGTTATATCTGAAACTATACAGTTGTAAAATCTAGAAAAT
ATATTGGATTCCCTATTTTTTAAATTCCAAATACTTTTAA
AAAATGAGATATTTTTAATATGGAAAATTGTTTTGGGAGC
TTATAAGGGGCCTTTCTAACAATATGGACCTTCCATTAAC
TGACAGTTGCAAGCACAAATAATTCCAAGTGGTTTATTGG
GAATGCCTTGAGACAGCTATGGTCTGTTGTAACCTGATGA
TGTCAGCAATGAAAAATCAAAGCAACACCCCCTGTTAAAA
ATTTTTAAAATGTTTTAAACCTTTATAGATGTATGTATGT
GGTTGGTAACTGCAGACTTGTCTTTATTTTTATTTAGATT
TTTACAAATTATAGGCCTGTTGTCTAGATAAATAGTTGTA
AAATGTACCTTACAAAAATCCACTGAAACTCTGTAAGATT
AAAAAGGGAAGGAATTTATCAGTATAGTTGTTATTTCTAG
TGTTTGCAGAAGCCAAACCTGACCACAGACACTAAGGACA
AGGAGTACAAACCCCATGATATTCCCCAGAGGCAGTCTGT
GCAGCCTTCGGAAACGTGCCCCCCAGCCCGACGAGCAAAA
CGCATGAGAGCAGAGGTAAGAGCCTCATGAGGTTAATTTA
GAAGGAATTCTCAAGCCCTATTACCAATGGCTGTCTGACA
CTGGATTTCTCTCATGTGTATGCTCTTTGTAGTTTTGAAC
CTTGTTAATCTCACAAAGGGATGCTGTTTGTATTCCAACT
TTTACACTTGGGTGAATTGTACCATCAAAGGGATAAGGAA
TCGAAGAAGTCTAAGTTTATGCTGCCTGTACAGACTGCTG
CTTGTTACCAATCAAGGCCTTAGGAAGAATTGGTGTTCTG
TGTTCCTACTTGGATTGCCCATTACCCTCACAAAGTTGGG
CAATGTTTAATGGGGATTAAGGTTAGAAAACATGTAGATT
AGGAGGTTTTTTAAACAGAGTGGTTAGAAGACAGTTAAAG
CCATTTTTCTCAGACTTCTTTTTTTTTTTAGAGACAGAAT
CTTACTCTGTTGCCCAGGCTGGAATGCAGTGGCGCGATCT
TGGCTCACGGCGACCTCCGCCTCCCAGATTCCAGCAATTC
TCCTGCCTCAGCCTCCCCAGTAGCTGGGACTACAGGCGTG
TGCCACCATGCCCAGTTAATTTGTTTTGTATTTTTAATAG
AGACGGGTTTCACTGTGTTAGCCAGGATGGTCTCAATCTC
CTGATCTCATGATCCACCCATTGTGGCCTCCCAAAGTGCT
GGGATTACAGGCGTGAGCCACCGCGCCCGGCCTCTTCTTC
TTTTTAGAGATGGTCTCGCTCTGTCACCTACACTGGAGTA
CAGTGGCATGATCATAGCTTACTGCAACTTTCAACTCCCA
GGCTCAGGTGATAACTGCCACCTCAGCCTCCCGAGTAGCT
GGAACTACGGATGCATGCCATGCATGCCTAACTAATTAAA
ATTTCTTTTGTGTGAGATGGAGTCTCGCTCTGTCGCCCAG
GCTGGAGTGCAGTGGCGCGATCTCGGCTCACTGCAAGCTC
CACCTCCCGGGTTTACGCCATTCTCCTGCCTCAGCCTCCC
GAGTATGCAACACCTGGCTAATTTTTGTATTTCTAGTTAG
AGATGGGGTTTTGCCATGATGGCCAGACTGATCTCAAACT
CCTGGCCTCAAGTGATCCACTTACCTCGGCCTCCTCAAAT
GCTGGGATTACAGGTGTGAGCCACCTCACCCAGCCACAAT
TTGTTCTTGATCCTTTGACTTTCCCTATTTTTTTTTTTTT
TTTTTGAGATGGAGTCTTGCTCTGTCACCCAGGCTGGAGT
GCAATGGCATGATCTCAGCTCACTGCAGCCTCTGTCTCTT
GGATTCAAGCATTTCTCCTGCCTCAGCCTCCCAAGTAGCT
GGGACTACAGGTGCATGCCACCATGCCCGGCCAATTTTTG
TAATTTTAGTAGAGACAGGGTTTCACTGTTAGCCAGGCTG
GTCTTGAATTCCTAACCTCAAGTGATCTGCCTGCCTTGGC
CTCCCAAAGTGCTGCGATTACAGGTGTGAGCCACTGTGCC
TGGCCAACTTTTCCCTATTTTAAAATTTCTCATCCATGCT
TTAATAGTAGTTTCAAAGGTGAGCTTTCTTCCTTAGGAAG
AGAGAGAAGGCCGGGCGCGGTGGCTCAAGCCTGTAATCCC
AGCACTTTGGGAGGCCGAGGTGGGTGGATCACGAGGTCAG
GAGATCGAGACCATCCTGGCTAACATGGTGAAACCCCGTC
TCTACTAAAAATACAAAAAACTAGCCGGGCGTGGTGGCGG
GCGCCTGTAGTCCCAGCTACTCGGAGGCTGAGGCGGGAGA
ATGGTGTGAACCCGGGAGGTGGAGCTTGCAGTGAGCCGAG
ATCGCGCCACCGCACTCCAGCCTGGGCGACAGAGCGAGAC
TCCGTCTCAAAAAAAAAAAAAAAAGAGAGAGAAGTATGTT
TTGAATGCACTGTTAATAGAGGCAATTGGTAGGATATAGT
CATCTTGAGATTCCAGTTGGATTTTTAAAGATTATATCTT
CTTAAAGGAAATATTCATATATGTGACAATTTTTTTAGGC
CATGAATATTAAAATAGAACCCGAGGAGACAACAGAAGCC
AGAACTCATAATCTGAGACGTCGAATGGGTTGTCCAACTC
CAAAATGTGAAAATGGTAAGAAAATTTATCAGTGAATAGG
AAAGAAAAAGTAAATAAAGTAAAAATAAGTATTCATAAGT
AAACATTATAAGCTGAAAAAGTCAATGGAAAAAATTAAAA
AGTAAACATTAGAGCAGCTATTACACTGGGTTGAGCTTTG
AGAAATAAAATCTTAATATATCAACAATGTCCTTGTTCTC
ATAATTAACTAACTAGTGGGAGAGAGAAACAGAAACTATA
TGTATGCATATTAGGAGTGTGGATGAGTTTCTCAGCTCTA
GTGAGTTGCTACTTTGAAATTTGATTCAACGCAGTTACTT
GAAGTGATTTGTGAAAAACATAGGTGCCTTTGACCGAATG
TCTAACAGATTTATTTCAGGCAAGGCAAACAGACATGTTC
CTAAATCTGAATTGTAGTTAATTGCTTGCCTGGCTATCAC
TTGATGTAAGTCACTGAGAGGTGGATTTGAGATTCTCTTT
TTTTTTTTTTTAAGTTATTCTGAAATTTATTTGCATCTTT
AAAGAGTACTAAAAGAGATCGAATTTATAATTCACAGCAC
TTTTTCTTTTTTCTTTTTTTTTTTTATTATTATTATACTT
TAAGTTCTAGGGTACATGTGCATAACGTGCAGGTTTGTTA
CATATGTATACTTGTGCCATGTTGCTGTGCTGCACCCATC
AACTTGTCAGCACCCGAGATTCTCTTAAGAGAAATCTTAT
ATATGAGGCACATACAAATTAAGAAGTTAATAAAATGTGT
TCCACCTAGGGATTAGTTGAGGTAGTGGAAAGGCAGCACA
ATGCAGTGGAAAGTACAATATAAAGTAATACAGTAGTCTT
GGCACAACCGCTAACTAGTTATGTAACCTTAGAGATGTTT
CTTGACTTACTTTAACATCAGTTTTCTGACCTTTGAAATG
GGTTTGTTGTGAAGGATTAAATACTTTATGGGAAGCATTG
AGCACAATGCCTACCACATGATAGTTCAGTAATTGATAGC
CAGTGTTTTTGCCAAACTTCTTAGTTTTCAGAACCAGGAA
TTTGGAGACCAGGAGGATGACCAGGACATGGAGAGATAAT
GTGTTATATGGAGGAGGTATAGTTGGTGAACTGTTGGTCT
CCTTATAGTCATGGCCAAGAGGAATTTGATTTCATCAGTA
TATGTTATGTGTTGGTCTTAAGAAAACTTTAGTTCCTATT
TTGAAAGCATACAAACCTGAGAGACATCTTCAGAAGTAAC
CTACATCCTGAAATTCAAATGGCACAAGAGTTTGCATTTT
ATCATAAAGTAATCAGCATTTGAGCCCTTGAATAAAGTAT
ACTGGGTGCTATTGCTACTAAAATGAAAACACACATGAAA
TTGTGTTTGTGTACGGTATGTGCTTTGGGAGGGAGATGAT
CAGTTGAGGGAGGAAGTGGAAAAAAGCATTGTACAGAAAG
AGCTAATTTTGGATTGCCTCCTACAGAGAAAGAAATGAAG
AGTAGCATCAAGCAAGAACCTATTGAGAGGAAAGATTATA
TTGTAGAAAATGAGAAGGAAAAGCCCAAGAGTCGATCTAA
AAAGGCCACCAATGCTGTGAGTGACATTTCCCTTTCTCCT
TTTTCTTTCCTATTTTCCTTCTTCCCTTCCTTTCTTTAAT
CCCCTTTACCCCCAAGTTTAAACTTAAATTTGTGCTTTAA
ATAAGATTGTTTAACTTAGTGTCTGACAATAAAAATATCT
TTTGAAGTCAGTTTGTAGTATTAGTTAATAAATGAGGAAT
GAGGAAATACATGATCGTACTATAAAGATGGTAGTAACAT
CTGGAGGGGGCATTGACTGCCATTTTCTGGAATACATTCA
GTTTTAGCACTGAATAATAATGAACTGTAATCTAGCTCAT
TATACGTAGAATTGCTCATAATTCACTAGCTCCCTTCTAC
ATGAGCTGAAGGCTAGCTCAAAAATCCAAGTTAGTGTTTT
CCAACTTTCCAGCTAGCAAAGGGAAGGAAGGAAATGGAAA
GAAGGAACAAAAAAGAGAAAGGAAGAAGGAAGAGGAAGGA
AGGAATGAAAAGGAAGTAGAGAAGGAAGGAAGAGAAAGAA
AAGGAACAAAGGAAAGCAGTTGGGAGTAGGGAGGAGGGCA
TGGCAGAGTTAGAGGGCTGGGAGCTGTTTATTCTGTGGAA
AACTTTTATTAAAAGTAAAGCCTGATGGCATTAGAAAGGA
TCTGGTTCTTCTCTACCCCCTTCTGAGAGCCTGAAACAGT
GCTTTTTTTCATGGAACTAGAAATTATTCTAATTGAGTGT
TCTCTCCATAAATGTCACCTTCTGCCCCACCCCCTCTCCC
CAATACAATCAGAAAACTGACAGAGCTAGATTTTTATTTG
CTACAGTAAATATACTGAAACAGTTAGACTCTCCGTTTAG
TTGAATTCTCAGCTTTCTAGTATTGAGTAATAGTTTGCTA
TGGCTGCCATAAGGATGTGCCACAGACTGAGTTGCTTAAA
CAACAGAAATTTATTTTTTCACAGTTGTATAGGCTGGGAA
ATTTGAGATCAAGGTGTTGGCGGAGTTGATTTCTTCTGAG
CCCTCTTTCCTTGGCTGTAGATGGCTGTCTTTCACAGGGT
CTTTCCTCTGTACATATCTTTGTCCTTATAAGGACACCAG
TCATATTGGATGATTACCTCTGTAAGGACTCATTTCCAAA
TATAGTCACATTCTGAGGTACCAAGGGTTAGGACTTCAAC
ATACGAGTTTTTGGGGGAATACAGTGTACCTGATAAAAAG
TAATAACTGGCCGGGCGCGGTGGCTCAAGCCTGTAATACA
CCCAGCACTTTGGGAGGCCGAGACGGGTGGATCACAAGGT
CAGGAGATCGAGACCATCCTGGCTAACCCGGTGAAACCCC
GTCTCTACTAAAAAATACAAAAAACTAGCGGGGCGAGGTG
GCGGGCGCCTGTAGTCCCAGCTACTCTGGAGGCTGAGGCA
GGAGAATGGCGTAAACCTGGGAGGCGGAGCTTGCAGTGAG
CTGAGATCTGGCCACTGCACTCCAGCCTGAGCGACAGAGC
TAGACTCCGTCTCAAAAAAAAAAAAAAAAAGTAACAACTA
TGCCTTATCACTGGGCATTAGGGGAACTTCTTAACCATGA
CCCCTTAAGTAGAATTAAAAGTGGTAGTTTATTTTTATTT
TTTTAGAGACGACTGGAGTACAGTGACACACAATCATAGC
TACTGTTGCCTTGAACTCCTGGGCTCAAGGGATCCTCTTG
CCCCAGCCTCTTAAGTAGCTGGGACCACAGGTGTGCACCA
CCATGCCCAGCTAATTTTTCTTTTTTAAATTTCTTGTAGA
GACAGTGTCTTGCCATATTGCCTAGGTTGGTCTCAAACTC
CTAGCTTCAAGCAGTCCCACCAGGCCCCCAGAAAGTGTTG
GGATTACAGGCTTAAGCCACTGTGCCAGGAACTTTAAAAA
CAGTTTTGTTTTAAATATGGAAAAATTATATTTTCCTTCA
CAAATTATACTTTTGGTTAGGTTGGTAATTTATTACCTGG
TGTCTTTTTTTTCTCTTTTTTTTCTGAGACAGGGTCTCTG
TCACCCAGGCTAGAGTGCAACAGTGCAATAAGGGCTCACT
CCAACCTTGACCTACGAGGCTCAAGCAGTCCTCCTGCCTC
AACTCCCCAAATAGTTGGGACTACAGGCATGTGCCACCAC
ACTTGGCCTGTAACCTTAGCATCTTGTTGTTTTGGAACCT
ACTAAAAACTTTAAATAACAAACTTTAAACATATGACAAT
TGAGAGAGCTAGGAGATTCCACCTTATATTTGGGTATGCA
TGAGGTATTGTGAAATATCCTTCATAGAAAGTGAAGCATT
TTTATTTAAAATATCCCTTATAGAGGTTGAAGCATTTGTA
GCGGGATGTGGAGACTAGATTATGCCTCAGATCCATTTCA
TTTCTAGAATTTTAGAAAATGAAATAATAGATCATGTTCC
TTTGTTCTGTACCCATTTGTATTGCTACAGGTGGATCTGT
ATGTCTGTCTCTTATGTGGCAGTGGCAATGATGAAGACCG
GCTACTGTTGTGTGATGGCTGTGATGACAGTTACCATACC
TTTTGCTTGATCCCACCTCTCCATGATGTTCCCAAGGGAG
ACTGGAGGTGTCCTAAGTGTTTGGCTCAGGTAATAATTAA
TGGTAGAAGATTTTTTTAGGGCATTTTTCTTTGCCTTTGA
GTTTTATTTATTTTTTATTTTATTTTTAGACAAGGACTAA
CTTTGTTGCCCAGGTTGGAGTGCAGTGGCACAAACATGGC
TCACTGCAGTCTCAACCTCCCTGGCTCAAGCAGTTCTCCC
ACCTCAGCCCCCCAGGTAGCTGGAACTACAGGCCCATGCC
ATGATGCCTGGCTGATTTTTGTATTTTTTGTACAGAGGGG
TTTCACCATGTTGCCCACGGTTGATCTCGAACTCCTGAGC
TCAAATAATCCTCCTACCTCGGCCTTCCAAATTGCTGGGA
TTACAGGTCTGAGCCACCTCATTTGGCCTGCCTTTGAGTT
TTAGATTTGGCAGTCGACAGTAATGAGGTCCATGAAGAAA
ACTGGGATGGACCTGAATAGGAAAGAGGTCTTAGAAGTGA
GTTCCACAATGTATGTGGGTAGTTAAGAGGCAGAAAATAA
TTTGTAATAACTATCTTTTTAAAAAAAAATTCTTATAAAA
AGCATTACATGCTCTTTGCAAGAATTATTAAAACACTGAA
CAACTTAAAAAGTAGAGCTATGCTTTCACAGTGCATACAT
AACCACTGTTAATGTCTTGGTGTATATTCATCCTGCCTTT
TTTCTATTTTAAACAAATGGAGCTACATTATATAAGTAAT
TTTAGTAATCTGCTTTTTTCATTTATAGAGACATTTTCAT
GTAGCACTGTGATTACTGATGTTTTTAATAGTGCATGCTG
TCATTGGTAAAATCTGAAAAGGATCTATGATTATCTTTTT
GAGGTTTTTTTTTTTTTTGAGACAGGATCTCACTCTATCA
CCCAGGTTGGAGTACAGTGGAGTGCAGTGGTGTGATCTCA
GCTCACTGCAACCTCCGCCTCCCCAGCTCAAGTGATCCTC
CCATCTCACCCTCCCAAGTAGCTGGGACTATAGGCTTGCA
CCACCATGCCCAGCTAATTTTTGTATTTTTTAGTAGAGAC
AGGGTTTTGCCATGTTGTCCATGCTGGTATCAAACTCCTG
AGCTCAGGTGATCCGCCTGCCTCGGCCTCCCAAAGGACTG
GATTACAGGTGTGAGCCATTGCGTCCAGCCATTAGGATTA
TTTTGTATTAATATTATGTAGCAGTCAGTCTATTACCCTT
GTTAGGGTTGAATTGTAATATAACAGTAAGGAGGTTTAAG
TATAGCATGGATATAAAGGTTTGAGTGCTTTTCCATGTAG
CTATGTTACAACATAAGGATGTCTCCATCAATGGGAGATC
ATTAAGCATAGGACAGGGCAGGGGGTCATGGATGTTAGAT
AAATTATTTAATAACTTGTAATAGGGATGACCTTATCAAT
GGATCTGGAATATTTAAGTCTATTGGCTCACGAAGATCTA
AGGCAGCTTATACTGCCCCTGTTAACTCCCAGTATTAGAT
TATAATCAAATATTGCTGGCCTGAGAGCCATTCTGTTTCC
ATCAAGTGGTTTATCTCTATTTTGACCTATTGTATGTTGA
TTTTATAATTTTAACTCCCAGGAGAACATTATTACTCTCA
TTTTCAGTATTGAAAACATTATTTGATTTTGAAGGAAGTC
GAATCTTTAGCCTGCCTCTTATAAGTATGTAAATTTATCC
AAGTTGTGGTTGTTAAAATTGACATTTTATTTGCTCATTA
GCAAATAAATAAAATGTATTTCATTTGCTTATTAAAATAA
CCACATTTTTCAGGCAGGTTTATTTTTATAATATAGACCT
AGCATAGCAGTAAAATACACAAAGCCTTGTTTTCTATCTG
CTAGCTTGATGATTGACCAAGTATACTTGGTGTTTTCAGT
GTCACCTAGATCATAATTTTCTTTTTTATTTTCAGGAATG
TAGTAAGCCACAAGAAGCATTTGGCTTTGAACAAGCAGCC
AGGGACTATACCCTCCGTACTTTTGGGGAAATGGCAGATG
CGTTCAAATCTGATTACTTCAACATGCCGGTCCATGTATG
TACATATATACTGCTTCGATTTAGGATTTTAATAGCTTTT
GGAGAAAAGTGTACCTGAAGACGGATTTTTAGTTGAGGCC
TCACTCTATTAGGCATTATCACACAGAAAGCAGAATGAAA
CCTTTAATTTGTTTTGTGGTATTTAAAATTTCACAATACT
TTAAAAAGCATTCTAATTTTTTATTTTAGGATTTCTCTAA
AGATACCTCTTCCACACTGATCATACAGCACCAGTAATAG
AATACTAATAAAGAAAATCATCAGCAATCGTTTTGGTCCA
ACAAATATAAAGAATACTTAACAAAATGTATTAAATGACT
GCTATGTGCCAAGGAGTGTACTATGCATTGGGAACACATT
TGTTGTATATTGTTATGTAATCATAAGTTAGTAGTATAAA
TTTCAGGATGAGTCCATTTTTAATTCCCCTTTATGTACTT
TGAAGCATAAGCATTTTCCATTCAGCATTTAATATTCCAT
CAAATGAGTACACCAAAATGTAGTGCTTTAATTCTAGATA
TTTAAACTATGATTTTTGTCACTACTAATAAAGCACTGCA
GCAAACCCTTAATGCATGTAGTACTCTTTAATTGGATGAT
TTTCTTGGGATGATTATTGAAGTCAGATGAGAGTCATTCT
CCCTCATTCCATCCCAGTGGCTGTAGCAATTTATGGATCC
CAGCAATGTATGAGTGAACTTGTTTTTCCCCAACACCTCT
AACATCAGCTATTAGTTACTTAAAATGTTTGCTTATTTAA
TGGACTTAAATTTATACTCCATTTGAATTTTCAGTTCTCT
TGACTTCCATATGTGTTATATTTGCCAATATGTTTTGCTT
AACCAATCCTGATGACTTGCATGTAACCTCTTCTATTTGT
GGTTAACTGTATATTTTGACGAAATATTAGATGAGGACAT
TGAGGGATAGACGTTTAAATGTTACCTGCCTCTAGATTTA
CACCAGATTAACAACAGATTGACATTTAATCTGGTGACTC
TTTATTCTAAGGGTGTGCTGCTACAAATTGCTCCTTTTGT
CATATCCTATATACTGGCAGTCTCCAACCACCCCTTCCCC
ACCTGGCCATGAACCAGTACCAGTCGGTGGCCTGTTAGGA
ACAGGGCCACACAGCAGGAGGTGATTGGTGGGCAGACGTT
ACCACCCGAGCTCTGGCTCCTGTCAGATCAGCAGTTGCAT
TAGATTCTCATAGGGCAAACCCTATTGTGAACTGCCCATG
CAAAGTATCTAGGTTGCATATTCCTAATGAGAATCTAATC
CCCCCACCTCCCAGCCCTTGCGCCCTGCCCTTCCCTAGGG
GTCCATGGAAAAATTGCCTTCCATGAAACCCATCCCTGGT
GCCAAAAACAGGGACATTGGGGATCACTGCTATATACTGT
CTTTTTTTTTTTTTTTTTGAGATGGAGTCTCGCTCTGTCG
CCTAGGCTGGAGTGCAGTGGTGCAGTCTCCGCTCACTGCA
AGCTCCGCCTCCTGGGTTCACGCCATTCTCCTGCCTCAGC
CTCCCGAGTAGCTGGGACTACAGGTGCCTGTCACCATGCC
CGGCTAATTTTTTGAATTTTTAGTAGAGATGGGGTTTCAC
CATATTAGCCAGGATGGTCTCAATCTTCTGACCTCGTGAT
CCATCTGCCTTGGCCTCCTAAAGTGCTGGGATTATAGGCG
TGAGTCACCGCGCCTGGCCTATACTGTCTTTTTTGTGTTG
GTTGCCTACATTGCTCTCAGATGGGTCCAGTGAAAAGAAT
GAAAGGATGGACTCAGGTAATGTATTTGAAAGCATCTCAA
AGTATAAAAGCATCATTGAAACAACAAACCATTATTACTG
TGCTATTATCAACTGTACAGTACTATACGTTATTCAAACA
CAACTAACCATTATTACTATACAGTTTGTTACATTTTTTG
AAACACAGAAATATCTCCAAGTCATAAATAATTGCTTTCC
TTGGCTCCCTTTTACAGTTGTGGCATGGCTGGTGATAGAG
GAACATGAATTCCTTTTAGACAGTAGAGGTTTTCTGAATT
GCCTAAGATCAATTATAGAATATTCTAGACACAATTTTTC
CGTAGGGTGCTGTTCTTTGATTCCCATCACTAAGCTTAAT
TGGTCACAGACAGTTTGTGAGGGAACTAATTTTTTCTATT
CCTTGTATTTCCAGATGGTCCCCACAGAGCTTGTTGAGAA
AGAATTTTGGAGACTGGTAAGCACTATTGAGGAGGATGTC
ACAGTGGAATATGGAGCTGACATTGCCTCAAAGGAATTTG
GCAGTGGCTTTCCTGTCCGAGATGGGAAAATCAAACTTTC
ACCCGAGGAAGAGGTAGGCATATAAGTGGCTTGGAAATTG
AGGTATTGAAAGTCTGTTTGATTGACTTGAAGTAACTTAT
GATTACTTTGAGCAAATCCTTAATTACCAGATTTTTAATG
ATTTCAAGAAAAGTAGAAAGAGCCTACAGAAGAATTCTAG
TCCTAACTATGTCCTGTATTGTGGTCATAGGGGAGAATTA
CTTACCACCCTTTGCCTTCAGATTTTATAACCTTGGTTTC
TCTTTCTGAAGAAAACCTGAAGGACTGAGACCAGGTCTAT
TTATTTTTGAACTTTAATATTTTTGAGTATTTTTTTCCAT
ACTAGCGAACTAGTCTTAGGAAGAGTTCTATTTCTATCTT
GGTAGGAAAGTGTGATTTTTTTTTTTTTTTTGGTAGTTTT
CTTTGAGAATATTACATATGATCAGAAAAGTACATAGTTA
TATGTATACAGCCTGATGAGTTTCCACAAACTGAACACAC
CCATGTAACCAGCACTAACTAAAACAAGAAATAGGATATT
CCTAGCACCCCAGAAGTTACCTTTTTGCCTGCTCTCCTTC
ACTACTTTTCCTCTTTCAGGACAAGCACTATGCCCTCAGG
ATAATCACTATCCTGACTTCTAACACTATCGATTAGTTTG
CCTGATTTTGAACTTTGTTAAAGTGGACTCATGGCTTATG
TTCCTCTATATATATTTAAAAAGAGATAGATACAAAAGTA
TATGCTGTATAAATCCCTTTACACAAAGCTCAAAACTGGG
CAAAACAAATCTCTGAGCATCCTAGAAGGTCAGCATGGTG
GCCCCTCTTCTTCCACATTTCTTTTTTTATTTTGGAGGAG
AATATTTTTAGCTGGCCTTTTGAAACAGAGTTCTAAAATG
TTAGCATTATATAGCTAAACCTTTATCCTCTTTTGTCTTC
TTATTTTTAGGAGTATCTTGATAGTGGCTGGAATTTGAAC
AACATGCCAGTGATGGAGCAGTCTGTCCTTGCACATATTA
CTGCTGATATATGTGGCATGAAACTTCCTTGGTTGTATGT
GGGAATGTGCTTTTCTTCGTTCTGCTGGCATATTGAAGAC
CACTGGAGCTATTCAATTAACTACTTGCACTGGTGAGAAG
TTCCAAAAAGAACCCATGAATAGTATGCAAGCTGGATAGG
AAAACTTTCCTTTTCAGTGCAGATGTGTCTTAACTGTGTC
TAAAGAGTAATGAACTACTTTTTTTTCCCTAAGGTTTTTC
ACTTCTATTAGAACAGGCGTCCTGACAAGTTAAGACAGTG
GTTCTCTAGACTTTTTTTTTTTGTTTTTTTTTTTTTAGAT
GGAGTTTTGCTCGTTGCCCAGGCTGGAGTGCAATGGCACA
ATCTCGGCTCTCTGCAACCTCCACCTCCCAGGTTCAAGCA
ATTCTCCTACCTCAGCCTCCCAAGTTGCTGGGATTACAGG
CATGCGCAACCACGCCCAGCTAATTTTTTCTATTTTTAGT
AGAGACAGGGTTTCTCCATGTTGGTCAGGCTGGTCTCGGA
CTCCCGACCTCAGGTGATCCACCACCTCAGCCTCCCAAAG
TGCTGGGATTATAGGCGTGAGCCACTGTGCCTGGGTAAGA
CAGTGGTTCTTAAGATTCCTAGAGCATCCATGAATTCCCT
GAAATTGCACACACACTACTTTGCAAGAACAACGTATTTC
TGGGGGAAAAGGTAGTTTTTATCTGAAGTAAAAAAGTCTT
TACCTAGGCCGGACACAGTGGCTCACACCTTTTATCCCAG
CACTTTGGGAGGCCGAGGTGGGCAGATCACCTGAGGTCGG
GAGTTCGAGACCAGCCTGGCCAATATGGTGAAACCCTGTC
TCTACTAAAAATACAAAAATCAGCTGGGTGTGGTGGTGCG
CACCTGTAATCTCAGCTGCTTGGGAGGCTGAGGGAGGAGA
ATCACTTGAACCCGGGAGGCAGAGGTTGCAGTGAACCAAG
AGACCCCGCCATTGCACTCCAGCCTGGGCAACAGAGTGAA
ACTCCGCCTCAAAACAAAAAGAAGTCTTTACCTATAGAAA
AAGCATATTCTAAGTAAAAGTTACTTTTACTTAGAATTTG
ATGGCCAGTGGTAGCCTGGATACCCTTTTGGGAGAAGTGT
GAATTTTAGTAGTACCACAGTGTCCTCTAGGTCTGTGTGA
TGACCAGCCTCTTTTGTTGTGCTGAATTCAGGTATCACTA
CGCACAGTAGAGTGAGCCTTATCTTTGTGTGTGCATTGAG
GGGGCAAGGTGGGAGGGATGTGCAGATATTTGGGCTTCTT
TACTTTTTAAACTCTTCAAGCCATTTCTTCACATCTGTTT
TCTTCTCTATTTTTCTTCTAAATATAAAAATATTTGAAAA
TCTATAACTCACTCAAATCCTCACACAAGGAATTTGAGGA
TGTACCACAAGAAAGAGAATTGGCATATATATGTATAGAA
TTAATTCTACTTCCCTAGGTAGTTGCTCCCAGCTGTAAAA
TGAAGATTATATTTACCATACCTCACAGGGATGATACAGA
TAAATTGTTTGATAATTTAAAGTCCTTTGAAGAATAAGAA
TTCCTTAGAAATGCTAATTGCCTTATTAGTGTTTGATTTA
ACCCAGTCTGCCAGAATGGGCAAGGGAAAAGAAAAATGGC
GAGTTGCCTTCCCTTGTCAGTTGCTTTAGGAAACTGTGGT
AACAACATATCCTGAAGTGAATACGATACCTTATATTCTT
AGAAATTCTAGATACTGGCTGGGCACGGTGGCTCACACCT
GTAATCTCAGCACTTTAGGAAGCTGAGGTGGGTAGATCAC
CTGAGGTCAGGAGTTCGAGACCAGCCCGGCCAACATGGTG
AAACCCCGTCTCCACTAAAAATACAAAAATTAGCTGGCCA
TGGTGGTACACACCTGTAATACCAGCCACTCAGGAGGCTG
AGGCAGGAGAATTGCTTGAACCTGGGAGGCGGAGGTTGCA
GTGAGCCGAGACTGCGCCGTTGCACATCAGCCTGGACAAC
AGAGCAAGACTCAGTCTCAAAAAAAAAAAAAAAAAAAAAA
AAGAAATTCTAGGTGTCTGCATTTTCTAAAGAATCAGATA
AAAATGGGAGGGGGGAGAGGGACCTCAAATGGAAAGTCTT
CTGTTCATTCATACTTGAAGGGGGAAAATGTATTACATAT
GTTCACATCACATTTCTTTTTTTTTCTTTTTTTTTTTTTT
TGAGGTGGAGTCTTGCTCTTGTCATCCAGGCTGGAATGCA
ATGGTGCAGTCTTGGCTCACTGAATCCTCCACCTCCCGGG
GTCAACTGAATCTTCTGCCTCAGCCTCCCAAGTAGCTGGG
ATTACAGGTGCCTGCCACCATGCCTGGCTAATTTTTGTAT
TTTTGTTAGAGATGGGGTTTCACCATGTTGGCCAGGCTGG
TGTTGAACTCCTGACCTTGTGATCCACCCGCCTCGGTCTC
CCAAAGTGCTGGGATTACAGGCGTGAGCCACTGTGCCCGG
CCCACATTCACATTTCTAATGATACTTTGTCAGTTTGCGG
TTTCCTTTGTAGCGTAGTCTTACAAAGCCAAGTCTGAAAA
ATATGAACTGGTAACCCATTTTGTTTGTGTTGGTGTTGCA
GATTGATTTATTTTTATAATCTATTTCCAGGGGTGAGCCA
AAAACCTGGTATGGAGTCCCAGGATATGCTGCTGAGCAGC
TAGAAAATGTAATGAAGAAACTAGCTCCAGAACTCTTTGT
CTCCCAGCCAGATCTCCTCCATCAGCTTGTGACCATCATG
AACCCCAATACCCTGATGACTCATGAAGTGCCTGTATGTT
CTGGGTTAATCCTTCTGCCACTCAAGCTTAATTTACCACT
TCTTTTTCCTTTTTATTCACTTTTTTATGATGTTGATTTG
ATTCTGTGTTTTCCATAGCATAACTTGATAGCAGAAACAG
CTGTTTTGCTGCGGTACTGTACATTTACTCAGTGGGACTG
GATCCTTAGATACCATAAAAATTAATTTGTTGCAGCTAGT
AACTAGATTGCTAAACAGCCTTCCTTTGCAAATAATAATT
GCAATTCATTGGTTTTAGTATATTTGTATGTGAAAATTTA
TTTCAAGGTCTTGAGCTTGTATTTTAGGGTTCACAGTCTA
GACCGAAAAGTCTAGAGGTTGCTAAATGAAGTGACACCTA
ACAACAGGGATATGTTCTGAGAAATGCATTGCTAGGTGAT
TTCATTGTCATGTGAACCTCATAGAGTGTACTTACATAAA
CCTAGATGGTGTAGCCAACTATACATCTAGGCTATATGGT
ATAGGGTATAGATGCTGAGCTACAAATCTGTACAGCATGT
TACTGTACTGAATACCTTAGATAGCTGTAACACAATAGTA
AGGATTTGTGTATTTAATTGTATCTAAACAGAAAAGGTAC
AGTGAAAATACGGTATTATAATCTTACAGACCACCATTGA
TATGTGGTCTGTCTGTGACCAAAATGTTGTTATGTGGTGC
ACAACTATACTGGCTTCCTTTTGGAGAATACTCTGAAGAT
ATTCGGGAGGCCATATTGAAATGTATGAAGAGTCCACCTT
AGCTAAATCAAATGTCAGTGATACATTTACAATGTTAAAG
TGAATTCTTGAACTTGTGATCTAAATTTTATGCTTTTGGG
TTCATAGGCTAGTCAGTGGAGACCACAGAAAGGATTTTTA
TTTGAGGCATTATAAATTATGCATAGACCATAGCTTAGAA
AATAATCACCAGTAAGCACCACAATCTCACCATCTTCTCG
TAGTTATTTTTCTCATTGATATTTTTCTTTCCTTATGTTG
ACTGTTTTTTCCAATTTGTTAAGAGTAGATTGCTTTAGTT
GAGACCTGACCCTGGTTCTTTAATAATTGAGCAAACCTCC
TGGGGTTAGATTCTGGACCTACAGAGATAGATGAATGAAC
TCCTTGTGCATTTAGGGATTCACAATACGAGGTAAAAGAT
AATGCTTATACAGATAATCAAAGGGTGGTTTCGTTTGACA
GTGGTGCCAACTATGAGACTGATCTAATAACTATTGGGAA
TCAGAAAGGGCTCATAAATGAGATGACATCTGTAGTAGGA
GCTGGAACTCTGATAAATTATCACATGTTTGGCAGAGTTA
GGGAAGGAGGAGAAGTATTCCAGGTAGAAGATATGGTGTT
CCTGTGATGGGTCTTTTAACAGAACCCTGAAGGCCGTATT
ACTACACAGATGGCTGGTCTCCACCCCTAGAATTTCTGAT
CCTGCTATTTTGTTAGTCTGAGTGGGGCTTGATGATTTGC
ATTTCCATCCTAGTGAATGTTGATGCTTTTGTTCTGGGGG
ACCATACACTAGGTAAGCATTGGTGTAGAAATATAGAGGC
TTGAAAAGGAAATCTAATATTATTATATAATAATAAGCCC
AGTGTAAGGATTTGTGTGCCTAGAGCATTATAGGTACTTT
TGGGGTGAGGGTGGTGGTAGGAAGAAGGGAATGATGTTGA
GTTCCAAATGAGGAGGAGCTCTGTATGTTATGAGATTCTT
GAAATAGAGTGGGATTTCTTTAATTGGTGGTAGAAGATAC
TTATTTGGGGGTAATAATAATATATTAGGATATTCTTAAT
TGTAGCTGTTTTTACAAGTTATACTTTGAATCTTAATATG
GCCACATTTTTGTTTTGTGTTCAGATACTAATCAACTTTG
GTAGTCTGGGATACTGCTCCATCTTGTGACATAAATTAGT
```
