## Appendix S1 for "Sexual selection and pseudogenization in primate fertilization": All_Annotated_Scaffolds.gff (part 468 of 747)

```
ATCGCTAGGTGATATTCTACTATAGTAATTTGTTTCTTCT
GGCTCAATTTCAGAAAGCTACCTTTTTTTTGGAAATTATC
TAATAGTCTGTGTCCAGATTGGTTTTAGTAACAATGTCAC
TCTTTAAGAAACTCAAAAATCTTCAATTTCTGTCTCTTTA
GGTTTACCGAACTAATCAGTGTGCTGGGGAGTTTGTGATT
ACATTTCCAAGAGCCTACCACAGTGGTTTTAACCAGGGTT
TTAATTTTGCTGAGGCTGTTAATTTCTGCACTGTTGATTG
GGTATGTAATTGCAATTTAGTGAACCTTTTCAAATTTATT
ATTTTTCTTGAGGAAATTGAATATAATGTTTTAAAGTGTC
ATGTGGGCTAGGCGCGGTGGCTCATGCCTGTAATCCCAGC
ACTTTTGGATGCCAAGGTGGGCAAATCACCTGAGGTCAGG
AGTTTGAGACCAGCCTGGCCAACGTGGTGAAACCCCATCT
CTACTAAAAATACAAAAATTAGTCAGGCGTGGCGGTGGGC
ACCTATAATCCTAACTACTTGGGAGGCTGAGGCAGGAGAA
TCACTTGAACCCAGGAGGTGGAGGTCACATTGAGTCAAGA
TCATGCCATTGCACTCCAACTTGGGCAAGAGACTGAAACT
CTGTCTCAAAAAAATAAATAAATGTCACACGGGTAGTTGC
CTTGACCCATTACTGCTCAAATAGTCAGTCTGCAAATTAT
TTACCAGTCCACAATGAGATAAAGCACTTGTACCACAGTG
TAAATCAAGCATGAATTACCTAAGCATACTGCTTAGTTCA
GCTGATGTGTTTTCTTTTGTAGCAAGATTTTCTTGATAAA
GAAAGGAGTCTGTTGATTTACATTCTGGCTGAAGCTCAGC
ATCTGATTGCAAACTGATAAATAATTCCAGTCTAAAGGCT
ATACTTTGTATAGTACTGGCTTAAATTATTTACAGTACAG
CAATTTAAGGACACATTTGGTTTTAGTTAGTTGTAAAGTT
TAATTTTTATATTTGTAATAATACTTTTACCTAAAAAGAT
CTAGATTAAGTGTTGTTAAAGCTAATGAATTATTATTTTG
TCATAATGGTACTTGCTATATCTATACTTATTTTCCATTA
TGTAGTTTTTTGGAGTATTATTCCCTGAAGTAGGTTGATC
TTACCAGTTCAGCACAACGATTTCAGGAAATATATGAGGT
CATACTTCTAATTAGATTCTACATTGTTGTAGATACTAAT
ACATTGTTAATACATTGGGTCTTTTTTTTAAAAAAACCAC
TTTTTAATTAAGATATGTAACATTATAGATCTTTGGTATG
CAAAGATAAATAAGGCCTAGGGCCTAGGCTAGGAATCTTA
TGAGTCTGATGTGTTGTTTTTAAATTTTTTGAGACAGAGT
CTCGCTCTGTCACCCAGCCTGGGGTGCAGTGGTGTAATCA
TGGCTCATTGCAATCTTGACCTCCCAGGCTCAAGCAATCC
TTCCACATCAGCCTCCTGAGTAGCTGGAACTACAGGCGTG
CACCACCACACCCGACTAATATTTGTTTCTAGAGATGGGA
TTTCACCACACTGCGCAGGCTGGTCTCCAATTCCTAGACT
CATGCAAGGCTTGGCCTCCCAAAGTGTTGGAATTACAGGT
GTGAGCCATCCACCTGGCCCAGAGTCTGGTTTTAGGGTTG
GTAAATGATATGTGTTAAGACCCATAGTGTGATGTTTGGT
AATTTGATGATAATGGGTCAGAGGTGTTTGCAGATAGAAG
AAAGATGAATGTTATTTTGTTCTTTCCATCTTTTGATACA
GCTGCCATTAGGCCGACAGTGTGTGGAGCATTATCGCTCG
CTTCATCGATATTGTGTGTTTTCCCACGATGAGATGATCT
GCAAGATGGCTTCCAAGGCTGATGTACTAGATGTTGTAGT
GGCTTCAACTGTTCAGAAAGACATGGCCATTATGATTGAG
GATGAGAAAGCTTTAAGGGAAACTGTCCGTAAATTGGTAA
GGCTTATGGAAATCCAACTGCATGTTGTCATTGGGTATTA
TTTAGTAAAATTCTTACGCACTTTAATATCATTTAAAGCA
GTCTTTTTAAAGCGTATTTTCTTTGAGGCCATTGTAATAG
ATGTAGTATCTCGTGGTTTTAATTTTTATTCACTATCTTA
TTTGCCACATGTACATATGTCTCTTTGAAGTAGCTGTTCA
AATGTTTTGCCCCTTAAAAAAATATTTTGTAGAAACAGGG
TCTCACTATGTTGCCCAGGCTGGTCTCAAACTCCTGGGTT
CAAGCTATCCACCTGACTCAGCCTCCCAATGTGCTGGGTT
TACAGGTGTGAGCCACCACACTCGGCTCGCCCTTTATTTT
TTAAAAAATTTGATTGTTGTAATAATTCTTTATGTGTTCT
GCGTACCAGTGTTTTTTTTTTTTTTTTTTAATCAATAGGC
GTTTTGCTAATATTTTCTCCCAATCTGTGGCTTGTCTTTG
ATTTTCCTACCAGTGTCTTTCAGCAAGCAGGAGTTTTTCA
TTTTGATGAAGTCCAGTTTGTTAATTATTTTCTTGTGTGA
ATCATGGTTTTTTGGTTTCCTATTTAACAAATCTTGCCTA
ATCCAAAGTTACAAAGATTTTTCTCCTACAAAGTCAAAGT
CATCAAGTTTTACATTTAGGTCTTTCATCTATTTCAAGTA
ATTTTTGTTTTTCAAAAATATGAGTCAAGGTTCATTTTTT
AACATGTGGATATCTAGTTCTTCCAGCAGCATTTCTTGAA
AAGACTGTCTTTTCTTCATTAAATTGCTTTGGCACCTTTG
TTGAAAATCAATTCACCACATAAGTATGGGTCTATTTCTG
GACTCTGTTGTGTTCTGGTGATCTGTGCATCTATTCTATT
GCTAATACCAAATGGTCTTGATTATTGTAGCTTTCTAAGA
AGTCTTGAAATCAGGTAGTATGAGTCTTCCAACTTTTTTT
TTTTTAATTCGTTTTATCTCTTTTACTTTTTTTAAAATGT
AAATTTTAGCATCAACTTACCAATTCCTGCCAAATCAATT
CCTGTTGGAATTTTGATTGACGTTGCATGAAACTATGAAT
AGTTTGGGGGAGAATTGATATCTTAATAATATTGAGTCTT
CCAATTCATGAACATAGTATGATTTTATATTGCATGTTTT
TTGGCACTGTTATAAATTGTACTTTTAAAAGCTTTGAATT
TCTAATGGTTTATTGCTAGTATTTAGAGAGACAATTGACT
TGTATATTGACCTTGTCTCCTGAGACCTTGCTAAAGTCAC
TTAATTTCCAGTAGCTTTTTCATGGATTCTTTTGTAATAA
TAATGTCTGCAAATAGTAATACTGTTTTTTTGTTGTTGTT
GTTGTTTGTTCGTTTGTTTTTTAAATGTGCCTCTTTGGGT
AGAATCCCAGAATATTGGCTCTCTGCAGCCCATTATAGTT
TAACAGCAGGTCACCTACCTTCCCCCCTTATGTTTTACAG
TTGGGGAAAATAGTGTCCAGAGGGTTTAAGTGACTTACGT
CAAAGTCTTACATCAAAAATGGTAGCTCATTTTTTAGAAC
TCTGAGAATTTTTCCAGGTATGGAATTTACACATTAAAAT
TGGGTATGAACTACGTGATTCATTCTCAACTAAAATCCAT
AGAATTGGTCCTTAATCTTATTTTAAACAAAAATTTTAAC
TCTCTCCATCCCATGAAGTCCTTTTTAATGACCAATTCAA
AAATAAAACCAAAATCTAATTAGCATTTTCGTTATCTTCC
TCATCTTTGTTGGCCCATATACTTGGCAGATATGAAATAG
TTAAAAGGTTAAAATACAGTATAAGAGAATAAAAGAAAGA
AGCCCAGTGGTTCATAAACTGACTGGCATTCTCAAGACTG
GATTAGGATCCAGTTTTAGATAGGGAAAAAATGGTGATAG
AAGTTTGGTCGTTGGATGACAAAAGGTATATCCAAGAAGG
GTTCTCTGGATGTTCGGTGGTACAGATTATGTTGAAATTT
ACTGGTTCAAGACCTTATTGTTCCTGGCAGTCTTTTTGGA
TGAAATGTTTTATTATGGCTTTAGTCTTTCCTATTGCACA
AATTTTCTAACTATTCAGGTAATGATATCCTTTCAGATAA
CTTCCTGTAAAAGGCTAAGAGACCACTCAGCATCTTCCCA
AACTCAACAATTTCTGCATAATAGTCTTTTCCACTTGTCC
CATGTTCTTTCCTTTTATTTTTGTCCTTTTAATAGATTCT
CCATATTTCCTCAGAAGTAGGAAGCATATTCCTTTCTTTT
GCTCTTGTCTATACCCAAAATGTGGACAAGGCTAATTTGG
AGTAGAACAGACAACTAACCTCAGTAGTTTTACAGCCCTA
TTGTGTTCATACTCAGATCAAAATGACCAAACATAAGGAC
CTGCCTTGTCTGAAAAAGGAGATCTCCCTAGACAAATGAA
CTTGCCTATATTTGCTAGGTCATTTGTTTCTTGTATGCCA
CATGTTTTAAAATCATGCATCCCTATTTTAGTAAGGCCTT
TTTTTTTTTTTTTTAAACTCAAGTACTACTGCATGCTTGT
CTTGGGCTGGTGGGTTATATTATCCTTTGGAGGTTTCTCT
AAAGTATACTTTATTCTAGGGAGTGATTGATTCGGAAAGA
ATGGATTTTGAGCTATTGCCAGATGATGAACGTCAGTGTG
TAAAATGCAAAACTACATGCTTCATGTCTGCCATCTCCTG
TTCTTGTAAACCTGGCCTGCTTGTTTGCCTGCATCATGTG
AAAGAATTGTGTCCCTGTCCACCTTATAAATATAAATTGC
GGTAAGTAGGAAGAATGATTTTTTTTTTTTCCTATGGAAA
ACAGTTGATCCTTACTAAAAGCTCAATGACATCGCAGTTC
TGGGGCTGAAATGTTAAATATAAAACATCTAGTTTTCTCC
AAAGCTACACGTCTCAAAGCTAAGTGTGGTGGTATTATTT
CCAGGTATAGATACACGCTGGATGATCTCTACCCTATGAT
GAATGCATTGAAGCTTCGAGCAGAATCTTACAACGAATGG
GCCCTGAATGTGAATGAAGCTTTGGAGGCAAAGATCAACA
AGAAGAAAAGTATGTGGTACATAAAGTGACTTGGTGATTG
GCAAATTGAGGCTCATTGTGATGTAACCAAATTAAGGTCA
ACAAAACATTTCTTGAAACAGCCTGACCTCATCTTTGGTT
ATCCCCTCTATGTAGCCAGGTTTACAGAGCACCAGCAGAG
AAGGTTTTTTGTTTTTTTTGTTTTTTTTTTTTGAGACGGA
GTCTTGCTCTGTCGCCCAGGCTGGAGTGCAGTGGCCGGAT
CTCAGCTCACTGCAAGCTCCGCCTCCCGGGTTTACGCCAT
TCTCCTGCCTCGGCCTCCCGAGTAGCTGGGACTACAGGCG
CCCGCCACTTCGCCCGGCTAGTTTCTTTGTATTTTTTAGT
AGAGACAGGGTTTCACCGTGTTCGCCAGGATGGTCTCGAT
CTCCTGACCTCGTGATCTGCCTGTCTCGGCCTCCCAAAGT
GCTGGGATTACAGGCTTGAGCCACCGCACCCGGCCGCAGA
GAAGGTTTTAAAACCGAGTGGATAATGCAGATGCCCTTAC
ATCATAGTGAAATTTCGGTATATGAGTTGTGCAACATCAC
TTACTTAACAAAAATGATATTGTTAGGAAACCTTTATTTT
TGTCTCAGAAATAAAAATTTCACATTTCTTACAAAGACAT
TGAAATCTTCTTTAAAAAAAAAAAAAAATATCTTGTGACA
AAGGCAGCATGACACTAAATCAGGAGTCTCTGAAATGGTA
GTTTATCACTTCTTAGTTCTAATTAAGGTTAAGGTCCCTG
GCACTTGTCATTACCTTTGAAAGTCACTACTACCCTTTTT
ATCTCTCTCTCTCTTTTCTTATGAAAATATAGTTTGTTTT
TTGTTTTTTACTTTTCAGCTTAGGGGTACATGTGCAAGTT
TGTTACATAGATAAACTTGTGTTATGGGTGTTTGTTGTAC
AGATTATTTCATCACCCAGGTTGTTATTAATAACCCATTA
GTTATTTTTCTGGACTCTCTCCCTCCTCCTGCCCTCTACC
CTCCCAATAAGCTGTGTGTTGTTCCCCTGTATGTGTTCAT
GTGTTATTCCCCTCTATGCATCCATGTGTTTTCATCATTT
ACCTCCCACTTATAAGTGAGAACATGCAGTATTTGCTTTC
CTGTTCCTAGTGTTAGTTTGCTAATTGCCTCCACCTCTAT
CCATGTTCCTGCAAAAGACATGAACTCATTCTTTTTTATG
GCTGCATAGTATTCCATGGTGTATATGTACCACATTTTTC
TTTATCCAGTCTTATCATCGATGGGTATTTAGGTTGATTC
TATGTCTTTGCTATTGTGAGTAGTGTTGCAGTGAACATGC
ACATGCACGTGTCTTTATAATGGAGTGATTTATATTCCTT
TGGGTATATGCCAGTAATGGCATTGTTCAAATGATATTTC
AGTCTTTAGATCTTTGAAGAATCGCCACACTGTTTTCCAC
AATAGTTGAACGAATTTACACTTCTACCAACAGTGTATGA
GTTCCTTTTTCTCCACAACCTTGTCAGCATCTGTTACGTT
TTGACTTTTTAATAATAGCCATTCTGATTGGTGTGAGATG
ATATCTCATTGTGTTTATTTATTTATTAATTTTTTTTTAT
TTTTTGAGACCAAGTCTCGCTCTGTTGCCCAGACTGGAGT
GCAGTGGTGTGATCTCGTCTCACTGCAACCTCCATCTCCC
AGGTTCAAGCAATTATCCTGCCTCAGTCTCCTGAGTAGCT
GGGACTACAGGCACACGCCAACATGCCCAACTAATTTTTG
TATTTTTAGTAGAGACAGGGTTTCACCATGTTGGTCAGGC
TGGCCTTGAACTCCTGACTTCGTTATCTGCCCGCCTTGGC
CTTCCAAAGTACTGGGATTATAGGCGTGAGCCACTGCACC
CAGCCTTTCATTGTGGTTTTGATTTGTATTTCTCTAATGA
TCAGTGATTTTGAGCTTTTTTTTCATACGATTGTTGGCCA
TATGTATGTCTTCTTTTGAAAAGTATCTTTTCATATCCTT
TGCCTACTTTTTAATATTTTTTTCTTGTAAATTTGTTTAA
GTTCCTTATAGATGCTGGATATTAGATCTTTGTCAGATGC
ACAGTTTGCAAATATTTTCTTCCATTCTCTAGGTTGTGTA
TTCACTCTGATGATAGTTTCTTTTGCTGTGCAGAAGCTCT
TTAATTAGATCCCATTTGTCAGTTTTTGCTTTTGTTGCAG
TTGCTTTTGGCATCTTCATGAAATCTTTGCCTGTGCCTAT
GTCCTGACTGATATTGCTAGGTTGTCACCCAGGGTTTTTA
TAGTTTTCGGTTTTACATTTAAGTCTTTCATTCCTCTTGA
GTTAATTTTTGTATATGGTATAAGGAAGGGGTCCAGTTTT
AATCTTCTGCATATGGCTAGCTGTTATTCCAGCACCATTT
ATTGAATAGGGAATCCTTTCTCCATTGCTTGTTTTTGTTA
GATTAGTTGAAGATCAGATAGTTGTAGGTGTGCATTTTTA
TTTCTGGGTTCTCTATTCTGTTCTATTGGTCTGTGTGTCT
GTTTTTGTACCAGTTCATTTCTCTTTCAGAGTGTTTTCAC
TTGCTTTCATTTCTGTAGCCCAACACATAACTCCACCCCC
TTTTATTTAGGGGAAAGGAGCAATATCATTGTCTCTGAGT
CTACTGTGCTTTAGTAACTGAGCACACTAGTTACTCACTA
ACTGGAGAATAAAATGCAGGAGGAAGAAGTGGTTCAAGCC
ACACAGTAAGACTTATATTTACTTTGCTTTCATAAGTCAG
TTGTTTTCTTCTTTTTGTCTATTGTAAACATGCCAGGTTT
TTTTTTTTTTTTTTTGAGACAGGGTCTTGCTCTGTCATCT
CAACTGGAGTGCAGTGACATGGTCATGGGTCACTGCAGCC
TTGAAATCCTGGGTTTAAGTAATCCTCCTGCTTTAGGTTG
TCAAATAGTTGACTACAGTTGTGTGCCACCATGCCTGGCT
AAGTTCTTTAATTTTGTAGAGATGAGATCTTGCTGTGTTG
ACCAGGCTGGTCTTGAACTCCTGGCCTCAACTGATCTTTC
TGCCTTGGCCTCGCAAATTGCTGGGATTTACAGGCGTCAG
CCACTGTACCCGCCCTAAAACATGTCAGGTCTTAGCATTT
TTATATTTAAGTTCAACTCTAGTTTAAAAAACTCCATGTT
CGGCCGGGCGCGGTGGCTCAAGCCTGTAATCCCAGCACTT
TGGGAGGCTGAGACGGGTGGATTACGAGGTCAGGAGATTG
AGACCATCCTGGCTAACACGGTGAAACCCCGTCTCTACTA
AAAAAATACAAAAAACTAGCCGGGCGAGGTGGCGGGCTCC
TGTAGTCCCAGCTACTCGGGAGGCTGAGGCAGGAGAATGG
CGTGAACCCGGGAGGCGGAGCTTGCAGTGAGCTGAGATCT
GGCCACTGCACTCCAGCCTGGGCGACAGAGCGAGACTCTG
TCTCAAAAAGAAAAAACAAAACTCCATGTTCAGCCACCAC
CCTGGAAAAATCAAATCAACAAATTTATTAATAATTTAAA
GCATTGCAAGAATTTGAAGTTACATTTCTAGACAAGAACT
GACAAAACCAATCTCCTCTGAATTTCATACCAGTAGTAAT
AAACATAATGATTACAGAAAATATGACTTTTTCTTCATTC
CTAGGCCTTGTCAGCTTCAAGGCTTTAATTGAAGAATCTG
AAATGAAGAAATTCCCAGACAATGATCTTTTGCGACACCT
TCGCCTAGTCACACAGGATGCAGAGAAGTGTGCCTCTGTT
GCGCAGCAATTGCTTAATGGCAAAAGGCAAACTAGGTATG
TGCTTCTGACTGCGTGAGTTTGGATTCTTTGGCACCTATG
TTTGGAAACCTGTTGTGACTCCTTCTGTCTTGAATTTCTG
TGACCACCTGGGTGTGGTGGACATATATATATATATTCTT
ATATGGCTTCCTTGGGCCTTTGTCTTTATAGATATCGATC
TGGTGGAGGGAAATCCCAAAATCAGTTGACAGTGAATGAG
CTCCGGCAGTTTGTAACACAGCTGTATGCTCTTCCATGTG
TCCTCAGTCAGACACCATTGCTAAAGGTAACCATAGAGGG
ATGTGTGGGAGAATACTTTGGTAATGCTGTATTTTGTATA
TAAACTCGATTGACATTACTAAGTAATCTTTGATGATTAG
TATGTACATTTTTTTGCAGATGCTTTTAATAATACATTGA
GTGGTATGTGTATATAAACAGATTATAATAGTAGGCCCAC
AGAGGGGAAATAAAGTTGGAAATTTTTCCTTTGAAAGTGA
CCTTGGCTGGGCATGGTGGCTCACACCTGTAATCCCAGCT
CTTTGGGAGGCTGAGGCAGGCGGATCACCAGGTCAGGAGT
TCAAGACCAGCCTGTCCAATCTGGTGAAACCCCATCTCTA
CTAAAAATACAAAAATTAGCCAGGCATGGTGGCACATGCC
TGTAGTCCCAGCTACTCCAGGAGGCTGAAAGCAGGAGAAT
CGATTGAACCTGGAAGGCAGAGGTTGCAGAAAAAAAAGAA
AGAAAGTAACCTCAGCTAGTTCGAGTTGGGATAAGGTCTC
TGTTATAGTTGCTTAGTGTTTGCTGTCAGTTGGCTTATGT
ATTATCTTATTTACCTGTATTATTACTAAAATTAAATGAG
ATGTTAGAGTATCTCAGTGAATATGAATTTAAGATTCTAA
GTTTGAAAGAAGCCAATTACTGAAAATTACTGTTTTAATG
CAATAACCTGTGTATTTTTTTAGGATCTCTTGAATCGTGT
AGAAGATTTTCAACAGCATAGTCAGAAACTACTGTCTGAG
GAAATGCCTAGTGCTGCGGAGCTGCAGGACTTGCTAGATG
TCAGCTTTGAATTTGATGTTGAACTTCCACAGCTTGCTGA
GATGCGTATCCGTTTGGAACAGGCCCGTTGGCTGGAAGAG
GTGCAGCAAGCTTGCCTAGACCCCAGCTCCCTTACTTTAG
ATGATATGAGACGTCTCATAGACCTAGGGGTAGGGCTGGC
CCCGTATTCGGCAGTGGAGAAGGCTATGGCCCGGCTGCAG
GAACTGCTCACAGTGTCAGAGCACTGGGACGACAAAGCCA
AGAGTCTCCTCAAAGCCAGGTGAAAAAGCAGACTTCTCTT
TCTTTGGGAAGGTTGGACAGTTTTCTCCATCTTAAACATA
GAGCACAACAATTGGTGTATGGCATGTGCTCAGTAGCTGC
GGTTATTATGCATGTGGAAGACATGTAGAAATAGCTGAGA
TATTTGGAGCTGCTTTGGGACCTGAATAAAAGAATGTTAA
TTTTTTCTTATTTTACTGATTATAAAATGAATAATTCAAT
TGGATACACCTTTTCTAGAGTTGGTTTAATAAAATTTCCC
TGGATCCTGTTAATATCCTGTCTTTGAGAGAGGAAAATAC
TTACAAATAGGTGAAGCTGTTTAAATTCACAGTTAATAAA
TACGGTTCCAAGGAGTCTTAAAGAGAAATGTGTGAGAGTC
AGTAGGCACTGTTCTGCAAGAAAACAGTGCAGATAATTTT
CAACATGAACAGACAATGCCATTTGAAAAAATTTCTTTGC
CATACTGAATTTCCTTTGAAATGCTAGTCTTTTTGGTAAC
CATTTAAAGAAAAATGAACCATCATATAAAATACTAAGAA
GTCTTTGTTTGCATTTTGTAGGCCACGGCATTCATTGAAT
AGCCTTGCTACGGCAGTAAGGGAAATCGAAGAGATCCCCG
CATATCTGCCCAATGGTGCAGCTCTGAAAGACTCAGTGCA
GAGAGCCAGAGACTGGCTTCAGGATGTAGAGGCCCTGCAG
GTTGGTTTTAAAAAGTATATACGGAATGTGTAAGTGCATC
CAGAAAGAGCAATATTGGAAAGTTGTGAAGAATAGTATGT
TGGATCTCGCTGCACAGTTTCACTATTTTAGGGGTTGACC
AGAAGACTAATTCTATTCAGATTTATTTGGATGTACTTAC
CAGCTATTATCCTGACCAGTTGTCTCAAATATTTAAAGGT
TAGACAGTGTCACCAACTTTTTCTGGGAGCTGGGGAGTCT
TTCATAACAAACTTGAGTACTTGACTGCAGATTGGAAGCA
AAAGAACTAACAATGAAGTAGTGAGAGAAAGTAGTTTTCT
ACTCTTTGATAAGTATGATTACCTCTTGTTGGCTTGTCCA
CAACTTTGAAGTTCTGACAATTAGTAATAGCAGATTCAAC
AAATCTAGTTATATGACTAAATGCCCAAACTAAGCCCCAA
GGCTCAGAATTTTCATGAAGTAGTGACTTCAAACCTACCC
AGTTCCAAAGTAATTATCCAAAGTATCCAAAGTCATTTCC
ACCAAGTATTTGTGGTTTTATGCTAGATGTCATACTTTTT
GACCTGTATATACGTTTAAAAAAATAATTAAGTTCACTTG
TAGCATTGTTAAGGTACAAAAATAATGCATTATTTAATAT
GATTTTCCCAGTTTTCAGACGACTGACTGAATGACTTAAT
TTGAAAAGTGTTTGATGGGGGATGTCTTCCTTTATCTCTT
ATCATAAACTGATAGGTGTTACTGACCTATTGATAAAAAA
AGTCTCAAGTTCTGTTTTGTTGAAGTCCTCAAATTCTAGA
AATAAAAATACTATCTGGCTTTCTGAATATTTGTGTAATT
TTAAGTGGTGCTAATTGGCTAGTTGCTAACAAGAAGTACC
AAACAGGACAATTCTAGACAAATGTTTGCATCTGGGCATC
TGTTCTTGTTAATAGGGAAAAGAAGATATATTGTTTGAGG
AGATTACATAATTAAGGACTGACTCCAGCAAGCCAAAAAA
AAACAAAAAAAACAAACCAAAGTATTTACTATGGATGTAA
ACTTCGTTAATGAGAGTTTTAGATGTAGGCACTTGTCAAT
GATAGTTGGTACTGTAGTAATTAGTTTTAGTCATGGTCCT
CCTTTTTACTCCATGATTGCTAGCAGCCAGAAGGTGAGCT
CATGGCAATAAGGAGAGGCTGGCATATAAAATCAGAAAGC
AAGGGCATGCTTCTGGATGAGTTTATTTCCTTCATATTTT
ATATGTATATGCTACTTTTACTATGTTTGTAACAGTGCCA
TTAAGGGCAAAAGGCAAGTTTTGCTTCATTCCTGAAAAAG
TAGCCTACCTTTTTTTTGAATCATATATTTAAGGACTAAT
AGACATGACTAACAACAAGGAACTATTTTCTATTTAGTGG
ATTATTTATTTTAAAATGTTAGGCAGTATTCTGCTTTACA
CATAGGAAGCACTCGGATTTCTAAATTAAATACCATAGGA
ATAGCATTAATTTATGAGTTACGTTCTTAAGTGTCCATCA
GAACATTTATGCCCTAACAGTTTTAATCCTCTAAGAATAA
ATATCAAAGGCAGCAAAATAACCTACCCAGTATTCCCTAG
TTGTCCCAAAAATGTCCCTTATGGCTGTTTGTCTAACCCA
GGAACACACATTGCACCTAATTGGCATCTCTTTAAGTTTC
TTTTGATCTTGTAGCGTTTTCCTCCCTACCCCAGTTTTTC
TCATGTCACTGACTAGACAGTTATCCTGTGGTATACTCCA
CCTTCTGGATTTGTTTGGTTGTTTCTTTGTGGAGTGTTCC
ATTCTCTGTATTTTCTATAAATTGGAAGTTAGTTTTAAAA
CCCTGGTGCATCCAAGTTAAACATTTTTTAATATAATGCA
TTAAAATGTCAGGTAATACTGTATATTCTATATTGCATCA
CAACAGGAGACATACCTGGATGACCTGACATCAGTGATGC
TAAGTTTTATATTGTATTAGAGCAACACCAATGCATTTCA
TCCTCCATAACCTAATGCTTTTACTCTCCTTCTAGTTTGG
CTATCTTTTTCTAAAAATACAGTTCCCAGACCAGCAGTAG
TAGCATTGGCAACAGCAGCTTCACCTGGGAACTTGTTAGA
AGTGCAAATTTATGGACCTTTCTCTGACCCACTGAATTAG
AATATTTGGGGATAGGACTAAGGAAACTGTTTAAACAAGC
CTTCCAGATGATTCTTATGTATGCTAAAGTTTGAGAACCA
CTGGGCTGTCTCAACTTTTATTTTAGTTTCCTGAATAATT
TATATTGAGTTGCTTTAATTAATCATTGGTGAGTGGATTG
GGGTAAAATATTGTTTTGTTGCTTTTTATTTGTATAATTC
CGTATGAAAGTCTTGAGTTTCTACAAACCTTCATTTCTGC
TGAAATTTTTTTCAAACTATCAGTAGGGATCAATGTGATG
AGTGAATTTAGAAGGGTGTAAATAGAACAAAGGGACCACA
GTATATGCCATGTTCACATTTGTATCCTTAGAGTCTAGCA
TATACTAGGTTCTCTAGGCCCGGCACAGTGGCTCACTATA
ATCCCAGCAGTTTGGGAGGCTGAGGTGGGAGAATTACTTG
AACCCAGGAGGTAGAGGTTGCAGTGAGCTGAGATTGCACC
ACTGCATTCCAGCCTGGGCAAGAGTGATACTCTGTCTTAA
AAAAGAAGAAAAAAGAAAAAAAAAGAAAATAAAAAAACAC
CACCAACAACAAAAGACCAAACTAGGTTCTCTAAGTGTCA
CTTCTACCCCCAACATTATTGGTCAGCTGGCAGGTTGACA
TTTGTGAATTTAGCATGTTGTTTGTGAATTTATCATGTTG
AGATCATGGAGTAATCTGAAGTACTCAGTGAACCAATCTG
ATTTCTGCTTTTCCTGGTTTTCATAGAAGTGTTCTTTTTT
CTAAACTGCTGTAATTTTCCTTGATTTATTAGGCTGGAGG
ACGTGTGCCAGTGTTAGACACACTCATAGAACTTGTTACA
CGAGGCCGATCTATCCCGGTACATCTGAATTCTTTGCCAA
GACTGGAATCCCTAGTAGCTGAGGTTCAGGCTTGGAAAGA
ATGTGCTGTTAATACATTCTTGACTGAGAATTCTCCATAT
TCTCTCTTAGAGGTAAGTTTACAACCAGCTCATCTGCAAG
ACCTTAGATCTCCTAGTTTGGTAAAACATGCAGTTCATCA
CATGCAAAGATGACATCACAGATTAATCTATATTCTGTGA
GTTGTTCTTCCAGAAAAGCCAGGGAGATTCTTCTAGTCTT
CTGGTGAAGCAACCTTTAAATGTTTTCTTGGTTCATTTAG
GATAACAGTATCTTAAAGAAGAAAATTTTTTCCTACTGGG
TGAAATTCCTCTGTGTTGAAATTGGACTCTTAAACTTGGC
CATGTTTTACCCACCTGAATTTCGTAAGCCTGATAAATGA
TCTCCCCCATGTTTTAAAAGTGCTTTAACTGCACTTTTTG
TATTTTCTGTAAACTTGCTTGTGCATCATGACTGGGATCA
GTTGGTATATATCACATTTTTTACTTGTTACTTAATTGAA
TCAGGAAATCAGTCAATCTCATAAGAGTCTTCCTCCTCCT
TTTGTAAAGGAGAGTCTGAGGGTTGCACGTTCCAAAGAAA
ATCTTCAATACTAAGAAATTCACATCCTTTTTACTGCTTA
GGCTTTTATTTTGGGACTTCCTACCTAATGCTTTATCTGA
AATTTATTTTACCGTTCGTTGTACTTTGTCCCACATTAGG
TGCTGTGTCCTCGATGTGATATTGGCCTTTTGGGATTGAA
AAGGAAACAGAGAAAGTTAAAGGAGCCCTTGCCAAATGGA
AAGAAGAAAAGCACCAAATTAGAGAGTCTGAGTGACCTGG
AGAGAGCTTTAACTGAAAGCAAAGAGACTGCTTCAGCTGT
ATGTAGGGGTTTTTTTCTTCTCCTTTCTGTGTTATTGGGA
AGAATAATTTCTGACCCTCTCTGGTTTATAGGAATTTGGA
GAAGGCAAGTAGAGTAAATTGAAAGTGTTCAGTTTTACTA
AAAAGACTTTTTGAAAATTGTCAAGTGTTACGAGTTTTGA
ATGGTAAGATGCATAGAAGTGCAAAAGATTCAGGGTAGGC
TTCCCAGTCAGGGACTGGCAGACACAGAAACAGTCTTGTT
AGTGCCTGTGGGTTGATCCAGGAATGCTAACTAAATATAT
TGAAACTAATATGAATAGATACATGAAACTGCAGTGCCAA
TTTATTAGTTTACAGTTAAGAAGTACATTTAAAAGTTTAC
TGGATACTTTGATACTCATCTAGAAGACCTTAAATTTCTG
ATTCAACATACTGTTGATTCAAAGATGATAGTTTCAAGGA
GACGAAGCAATATGTAACTAATGTTACACATTAAGCACCT
TATCAGGATTAAAAAGGGATAGTTTTGTGATGCTTTTAAT
GGCACGAAGCATTGCCCGTTCTAGAGTGGGACTGTATACC
TGCTACTGGGACTAGATTGAATGGGTTCATCTGTGGATCC
GGGCACCTTCTCCCATTGATTGCTTTGTAACTGCCGGACC
TCTTGCGATAGACGTGGGTTGCTTTGATTTATTTAGGTAT
TTTGACACAGATAAAGTCTTTAGTGTATGTTTGTATATTC
AGTCAGGTTCTAGACAGATTTCTGCCATCAGAGGTCCTCC
ATTCCATCTGTGGTTTGTTTTTATAAAGACTAACTGAAAG
TTACAGTCACCCTCCTGAGATGTTTATATGTTGGTTTGAA
ACTTTACATGCAGTATCTTTCATAGATTTTAGTCTGTGCC
CATCTGTCTGTAGACCCCTGGTTTAAGAATTCTCCCTACA
TATTATCTGTTAATTTATGGTAGACCTCAAAGGTTAGTCG
TTTGCTTTCCATCTCTAAGCTTTGAGAAGTTACCTTGTTA
TCATAAAACCCAAACATATTACCTGTGTATTATATTTACA
AAAGAAGTGGATTTTTAAAAAAATATACCAAAGGTCTTTA
CCTGATTTGCTTTTAGATCTTTTTTTTTTTTTTTTTTTTT
TAAATAATAGAGATAATGGAGAGTTTATTCTGCCCTTGTA
AGGGTGCTTCATCTGGTGAATCGTGATGGATCTGAAAGGG
GATAGATGTGATGATTGGAAATGGTTTTTTAACTGTGACA
GATTTTTTGAGAACTTGTTTACTATGTGCCAGGCAAAGAG
TGTCCTATCCCACATTGTCACTTAACTGTCATCTCAGCCT
TGTGAGGTGGGCACTATTATCACCTCCATTTTACACAGGC
AGAAATTTAGCCATAATGGAATACGTGGCACCAGGTCACT
CACACAGCTTAGTCTGAGGCAGAGTCAGGATTTGAATACA
GATAATCTACTCAGGATCCCATGCTCTTTTTTTTTTTTTT
TTGAGACAGAGTCTCGCTCTGTCACCCAGGCTGGGGTGCA
GTGGCCGGATCTCAGCTCACTGCAAGCTCCGCCTCCCGGG
TTTACGCCATTCTCCTGCCTCAGCCTCCCGAGTAGCTGGG
ACTACAGGTGCCCGCCACCTCGCCTGGCTAGTTTTTTGTA
TTTTTTAGTAGAAATGGGGTTTCACCGTGTTAGCCAGGAT
GGTCTCGATCTCCTGACCTCGTGATCCGCCCGTCTCGGCC
TCCCAAAGTGCTGGGATTACAAGCTTGAGCCACCGCACCC
GGCCCCCATGCTCTTAACCACCAGGACTTTGAGTTTTAGG
GGAAGGCCAAGTTATCTAGGACATCATCCTTGATTGTTAA
CTCTTTTTTCAGATGGCAACTCTCGGGGAAGCTCGCCTAA
GGGAAATGGAAGCCTTGCAGTCTCTCAGACTTGCCAACGA
AGGGAAATTGCTGTCACCTGTCCAAGACGTGGATATAAAA
ATCTGCCTATGTCAGAAGGCCCCAGCTGCCCCTATGATTC
AGTGTGAACTCTGCAGGGATGCTTTCCACACCAGTTGTGT
GGCGGTACCCAGTATTTCACAGGGCCCCCGAATCTGGCTT
TGTCCCCATTGTCGGAGGTCAGAGAAACCTCCATTAGAGA
AAATTCTGCCCCTGCTCGCCTCCCTTCAGCGTATCCGAGT
TCGCCTTCCTGAGGGAGATGCACTTCGATATATGATTGAA
AGAACCGTGAACTGGCAGCACAGAGCCCAGCAACTGCTTT
CGTCAGGGAATCTTAAATTTGTGCAAGATCGAGTGGGCTC
AGGACTGTTATATAGCAGATGGCAGGCCTCAGCAGGACAG
GTGTCAGACACAAACAAGGTGAATTTGGACTTTCCTTATT
GGGTTGTTGGAATTTGCAAAGCTCTGTATCTTTCTCTCGA
ACCTGTAGCTTTGGTGTTGCTATTCCCTTGGTGATCACTT
TACTGTTAATAGCACCCACTTTACCTGTAGCTTCCCACTT
CAAGACCATGCAGCAGGTACAACATATTCTTTTAGTTTCC
TCTGCTCTTAATAGAAGTTGTTTCTCAGGCACTCTTTATA
TAGAGCACATATTTAGCTTTTCACAGATACCAATGATCTT
TTCATTTATATGTGTGCTAACCCATATATATCTTACATAT
ATGTCTATGATGTTCCTTTAAGTCTTTGCTTGACTAAAAA
GTTTTTTACCCTGCTTCTTCTCATGTAAGTCAATTAGTAG
AAAGGGAAAGCACTTCCTGCCTTTCATCTCTTTTTGCCCT
TTAAGGGAACATATTTTTTGGAAGAAGTGTTTGAGCACTG
TGTTATTTCAGAGGAAAGCTCCTGGGTTACACACCATGTG
TGATCTTTCTGCCAAAAGCCAGATTCTTTTGACCATCACT
GGATGGGCAGAGTTTTCTGTCATCTTCCATAGGTGGCTGC
AGTAAAAGAATGTGAAGACAATAGAAAAGTACAATCAGAA
AGGCAGTATTCAATCTTTATGAGGTTAATCTGATGGTTTT
TAAATTTGCTGAACATCTCCGTACCAGAGATTCCACAACT
CTCTTGTGCCATATGAGCACAGACACATGGATTATATGAA
TTACATTGTTGATAAGATGAAGACCAAAAAAAAAAAAACC
AAAACAGTCTGTCATATTTATTTCCTTGGTTTTTTATTTC
TTTGCAGGTATCTGAAATGTAGTGCCTGACACATAGATGA
TGAATTAAATATTTGTTGCATAGATGAGTTGTGGCATTGT
GGACACTCCCAAAGTGGAGTCATTGGTGTTCTTTACCCAG
GATGTGCTAGGAGTTTACCCTTCTTAGTAAAGGGAAAGGA
CACAACTATTATATTAATCCATGGTCAAAGGAGTGTTTCC
TCTAGCTCTTTTAATATAAAACACTAAGGAAGATAGGAAA
GTGGTTATGGATGATTTCTGACATTTGATTTACTCGAAGG
GGTACATACGTGTTTATTGTATTTTAACCCTCAATAAGGA
GAATTAGAAAAGGATTAAAAGGCTGTATGATCTGTTCTCA
CACTGAGAAAGTGGCTTATTTCCCAATGGTCTTCTTTACA
TCTCTGAAATCAGTCCAAGTAAAACTGGAAAGAGTAAAGG
CTTGGTATTTGGGAAGATATAAGTTGATTTGGCCAGTTCT
GAAACGCCAGAAGACTCTTCAGCAGGGGAAAATCAAGTTG
TTTTTTTTCCTGGTTGCCTGCCTGGGTAATGCAAGCTACT
GTCATTGGACTAATGGGAGTATTTTTAATCCTGAGGAGAT
TTTATTATAAAACGTTTTCCCTCCATTAGGTATCTCAACC
TCCTGGCACAACATCATTTTCCTTGCCTGATGACTGGGAC
AACAGAACCTCATATTTGCACTCTCCCTTCTCTACTGGAC
GAAGTTGTATCCCCCTCCATGGTTTGTATTTTGTTGTTAT
GTTGAAGGCTGGATACTAATGAGTGATCTTGTATTACTAG
GTTTTTGTTATAGATGATCAAGTACCATAAAAAAGGACTT
TATGCTGTAATGTAGGATATAAGCTATTACCTATTTGCAA
AGTAGGGAAGGGATCCTATTTGAAGGCTTATAAATGCAAA
GGAACAGAGAGGAAGGCTTTATATCCATTGTCCTCAGGGA
TGAAAGGGTTCATGCCACACCAACTGATAAACATCAAGCT
GTTAAGTCAGATGCTAGTCATGGGCTCCCTTGTTGCTTCA
TTACTTAGGAGACTTGAGAATCTTAGGGATAATCCACATT
TACTGGAATCCTGATCCTTAGTCATAGCATCTCAGTGTGT
GTCTAGTAATGTGGTTAGACCTCCTTGATCTACTCAGATT
GTTCATGCTGTGGCCATCAGTTTGTTTCTGTGCTTTCTGT
TAGAAGCCATTAAGGCAGAAGTACAGTTTTTTCTGCGTTA
GCAATAAGTTAAATGAGAAGGGGATTCAGTGTATAATTAA
TACTAGTAATCAAAGACTTAGGAAATCTAGTTTTGGCTCT
GTTTATTATATTGTGGCTTTAGGCACATTAAGTAAACCTC
ACTTCAACTAAAGATAATTTGTAATATAAGAAGGAGAGGG
TAGTATGGTATTAGGGACAGTCCTTCTATTTGTCTCATAA
ATCCAAATGTGAATGTGAAACACCCTTTGTTATCATTTTG
ATTTGGTCTGGTCTTTTACAGGCGTTAGTCCAGAAGTGAA
TGAACTGTTGATGGAGGCCCAGCTGCTCCAGGTATCCCTT
CCTGAAATTCAGGAACTTTACCAGACTTTACTTGCAAAGC
CAAGCCCTGCTCAGCAGACTGACCGAAGCTCACCAGTGAG
ACCCAGCAGTGAGAAGGTGAGTGTCTGAGAGGGTTCTGTG
GCAAGACACAGTCTGGGGTGGGGGTCTGCTTTCTTTTACT
CCTCCAAACATAACCAGGCAGCTGGTGTGAGCACTGGGTG
ATTAGACTGAGGATGACCCATTTTGAATGCTGACTTACTT
GAAGGATACTCCTTAATGTCCAGTTTCTTAACATAGTTAA
GGATACTGCGGCTGCTGCCACTTCCTTCTAGTGAACTAAC
TGACCCATCACATTTAACGCCCCTGAGAATATAGTTAGGA
TAGAAATCTGCTAGGAAGCCTGAAGCCAAATTAGGGAAGA
ACTTCACTAAAGATAGCATGAGGGCTGATGTTGACATTTA
GAATTTCATTTTTCATTGTGATACCAAGTAGTATGGCACG
ATCATTGAATGTGTTCAGTTAATGCACCTTACTCCTATAT
GGTGTGGGGGGTGTACATCCTTCAAGAAGGAAGATTATTA
GTGTGGTTCCTCAGGAGCCTATCGGTCAAAGGATAGACAT
AAACACCTAGACAGAAACTATAGAGTAGTCAGTCATTCAG
GGATTTGGTGAAAGGAAGACTCTTAGTGGGCACTTCTCCA
TCTTCTGGTATTGGTTGGCTAATTTGAAGGCTAATCACAT
CTTTAACATTCCTCTTTTTTTTTTTTTTTTTGAGACAGAG
TCTCGCTCTGTCGCCCAGGCTGGAGTGCAGTGGCCGGATC
TCAGCTCACTGCAAGCTCCACTTCCCAGGTTCACGCCATT
CTCCTGCCTCAGCCTCCAGAGTAGCTGGGACTACAGGCGC
CCGCCACCTCGCCCGGCTAGTTTTTTTGTATTTTTTAGTA
GAGACAGCGTTTCACCATGTTAGCCAGGATGGTCTCGCTC
TCCTGACCTTGTGATCCACCCATCTCGGCCTCCCAAAGTG
CTGGGATTACAGGCTTGAGCCACCGCGCCCAGCCAACATT
CCTTTTTCCAGTGATCCTTTGGTAGCACTAACAGTGACAG
GGAAAGGAAGTATGTTAAACCCAAACTGGTTGTCTTCTAT
AAGACTGGGAAGGGAGTGGTTAAGATGCAGTATTTTTTTG
TGTGTAGATTGGGGGATCATCTGATTTCTAATTTACGTGC
TGTCTTTAGCTTCTTTAGTTTTAGTAATAGGTGAACCATA
GGCTAAAATTGAACTTTCCTGTCTTCCACCCAGAATGACT
GTTGCCGAGGGAAGCGAGATGGAATTAACAGTCTTGAGAG
AAAACTGAAGAGACGCCTGGAAAGAGAGGGCCTCTCCAGT
GAGCGGTGGGAACGAGTTAAGAAAATGCGGACCCCCAAAA
AGAAGAAAATCAAACTGAGCCACCCCAAGGACATGAACAA
TTTCAAGTTAGAGAGAGAGCGTAGCTATGAATTAGTTCGT
TCTGCTGAAACTCATTCCCTGCCCTCAGACACATCCTATT
CTGAACAGGAAGACTCTGAGGATGAAGATGCCATCTGCCC
AGCTGTGAGCTGCCTGCAGCCAGAAGGAGATGAGGTCAGT
GAGGTTTGGGCCATAGAGGACATGCTTTCCCTTAACTCAG
AAACCCTGTAAGCTAGACCTCATCTCACTGGGTCTTTCTC
CTCTGCTTATCTGCTTTGAGCTGATCTGAATGGATTGCTC
AGCCCTTCCCCCACTGATATCTCTGCTCTTACCATCGTTC
CTGGGTCTCCTCCCTTTTCTTGAAGAAACTCTTGTTCTTC
CCTTTTTCCTTTTCTTGCTCTTCCAGCTTTCACCTTCCCG
GCGCTAAGAAGGTGGGAGGGATGCTGATGTGATGCCCTGT
GGCTTACTTATCACAGGGCAGCGCTGTCTTAACCCCAAAG
CAGACACGACTTGAAGAATGACTTTGATTCGGTTGCTTTG
GCTAGGGGGCCAGCTACACTCATTTGGCTTAGCTGTTGTG
CCAGAGGTCCTGGTGGTGAGACAGTGGCCGTTATTGGCAA
ACGGCCTGAATTTCTTGAGGCTGGCCTGCCCAATTTTGAA
TCCATTTTTTTCCTCTGAAAACCCCATCTTCCTGCTCTTT
GTAACCAGGTGGACTGGGTCCAGTGTGATGGCAGCTGCAA
TCAGTGGTTTCATCAGGTCTGTGTTGGTGTCTCCCCAGAG
ATGGCAGAGAAAGAAGACTACATCTGTGTGCGCTGTACTG
TGAAGGACGCACCAAGCCGAAAGTAAAAACACAAAAACAG
ATACCCCCCTACTTAATGTAATTCAGGACTCCAACCAAGA
GGATTTCTTCAAATCTCAGCAAAGCTACAGGACTGGTACT
CAAGCCAGCCTGTAAACGGTGCTATTTCTATTCATTATGG
GATCATTTTTCCAGGACTCTTTGAAGAAAAGAAAAAACAA
CTAAAAAAATTTTTGACACTTTTTGTATTTTTTCCTTAAG
AGCTATTTGTGGTTGTTGAGGTTTGAAAAGCTGACTGTTT
TTTGCAGGGGTTCCCACCAATTTGGAAGGCATTGAAGCTT
GCACCTTTTCATGTACAGCATTAAAATTTTACCTCTCTCT
GGGATTTACCAGCTTAAGAGTCCAACTCACTTCCAGTGCC
CAAAAGGGCACCCACCAGAAATTCCAGTAAATCCTCATTT
GAGGAAACTCTCCCTTGTTTACTCTGTTACCACATTGGGG
AAATTTTTAAGTTTTTCACTTTGGGGGTTTTTGTTTGTTT
CTTCTTTTCCTTTATCCACTTTTCTTTTTCCTGGTAGACT
AGGTTTATTTATCTGAGCAATAACTTCTGTGTTGGTTTCA
GTGGCTGGAATTAAAACAAAACAAAACAAACTTCCAAACA
GTGTGTTGGTGCTTTAGCGATTGATTGATGTACAGAACAC
AAATGTCTAGTTTCTAGTGTCACTGATGAACTAGTGATGT
AGAAAAGAGACCTCTCTGTAAGTAATTGCCACAGCTGTAT
TTTGGCTTTCTCCCTGTCCCTTCCTTTCTCCCCTATTTTT
TGGTAGCTTGTATCAAATGTTACAGTTTATATTGTGGAAT
AAATCCTTCGTCCTAACAGAACACTAAATGCTGATTATTT
AGAGCCATTAGAGCACAGCTTCTTCTGCCCCTCTACTGTT
GCACAGCCAGAAGGGGCTGCTTGCTTTTGCCTCTGCCCAA
CCAGGTTGCAGTAGCAGTGGATGTTAGCCTGCAAACAACA
TTAGGGGATTCTTCTTTTGTGTCCTGCTCTGTTTGGTGGG
CCATATGCCTACAGCCCTCACTAACAAAGAACCCCTCTGT
CTTCAAGGACTAGAACCTATCTTTAAAGCCGTGCTCTTTT
AAAATAAGCTTTCTCAGAATGTTGGCAAATCACTTCAATC
CTCAAATCAGTCCTCCTTGTGAAATGATGCCTTTATTATA
TTTGAATTGACAGGGGAACTTGGTTTAGGGTTAAGACATT
GGAAGGAAATCTAAGGAAAATTAATCCTCATAGAGGTCCG
GGTTTAGTGTATGTCTTGAGAAGAGACTTGTGAATTGCCA
GACTCTGCCTCCTGGTTTCCTTTCTCATTTCTTTCTAACT
GTAGCTATCGTTACGGCTGTGGATAGCCCATAGCTATTTT
CCTTGCTTTTCTTTTTTAAAGGGCTCTGTTCTGCACTGGA
GAAGATATTCTGATGAATGGACTTTTGCTTTTTCTTATTC
TGTTGCCAATTTTTGTTTTCCCCACATTCTATAGCCATAA
ACCTGAAGATGAGTAAAACTGGTGGGTCTTTAATAAAACA
ACAACAAAAACAGCAGTTTGTGATATAGCAGAGATTTAAA
TGTACTCTCCCCTTTTATGCACTTCAAATAATTAAATCTC
TTTAAGAATGACTTCTAGTTGTCTGCAGTTTTCTGCAGTT
GTTGTGATGTTTCTCCTCATCTGATGGTGGTTCTGGGGCA
AATAGAGAAGAATAGTCTCCAGAGTACAATCTGGAATCAT
CGTGGTTTGGCCTTGTCAGTGTTCAAATTCTTAGAACCCC
CTCCATCACCCCCGACATTGAGATAGGATGCCAACTGTCC
CAGTCCTCACCTTCCATTGAGAAATTAAGCTTAAAAGGAG
ACCCTGCTGCTAATATAAAGCCACTGCCTTTAGAGAGCTT
TTGCCATCTAGTAAGCACAACCCCTGCCCCAATCCCTACT
AGTTTTTCTTCTTCACCTGTGGGTGGTACATAGTCATTGA
CAATAGCATCTTTGAGGAGGTCAGATCTTTCTATCTGTGA
GTGAGGCAGAAAAGGTAGGCATGTATGTATTTGAACCACT
CCCTCCCTGGATGAGAACCACTCATCATTTTACGTGTGAT
GATGCTGAAGTTAAAGAGAATGTCAGTTGCCCAAAGCTAT
ACTGTACTACTAGTAAATAACAAAGCCTGGGTTTTGTCTT
CCAGTTTTCCTACAGTATTCCTCCTACCTTGTACACCATC
ACACTAATGAACACAGAGATACATTTACTTTCCAATTTAT
GCCTTCTGTTGTATCCCTAAAATGACCACAGACTGATGGG
ATCTAAAAACCATGTTTCATTGTGTGTTAGCAATGAAGCT
GGCCTGTGTCAGAGAAACCTCCTGAACTTGTAGGGAAAAA
TGATGAAATGCACACGGAAACTGACACTTCGGTTTCTGTC
TCAGTAGTCCTGCAGTTTTGTGAGGTGGGAGATGGGAAGG
ACTGTGTTAAGTTAGAACCTGAGCCAGAAGGAGGGTCAGT
GGGTAAAGAAAGAAAGGGTAGATGAGGTGTGCCTCCCACC
TCACCTAAGTGAATACTGTTTGTTTTTTGTTTTTCCTTCC
AGATCAGACTTTGGGGGATTTCTTTCTTTCTTTCTTTTTT
TTTTTTTTTTGAGACCGAGTTTCGCCCTTGTTGCCTAGGC
TGGAGTGCAATGGTGCGATCTTGGCTCACCGCAGCCTCCA
CCTCCCAGGTTCAAGCAATTCTGCTGCCTCAGCCTCCTGA
GTAGCTGAGATTACAGGCATGTGCCACCATGCCCGGCTAA
TTTTTTTGTATTTTTAGTAGAGACAGGGTTTCTCCATGTT
GGTCAGGCTGGCCTCGAACTCCCCACCTCAGGTAATCCGC
CCGTCTTGGCCTCCCAAAGTGCTGGTATTATAGGCGTGAG
CCACTGCGCCTGGCCCAGGGATTTCTTATATAGAATAAAG
GGCTTGATTATATGGAGTCTCTATCCTGGAGAAAGGTTAT
GTAATTTGGACTAGCTGTAAAGGAAGTTGACTTCTTTACA
GCTTCATTTCAGTATCCTAGGAGGTCGGGATTCATTTTTC
TATCTCGAGTTAACCTAAGGGAGAGATGCCACTTGTGGCG
ATGGAGGTTGGTAAAAACCAGAATTTCCCTGCTTCATTCT
CCAGTGAAGAGCTTAAGAAAATGAGGCTTTGGATATTTTG
GCAGAAGTGTCTGAAATGCACCTAATTTGCCATTATACTC
ACCATCCAAAGCAACACAGTCCTTTGGGTGTTAGTGCAAG
ATTAGCCTAAGAATAGAGCAGATCTCTACCTGGAAGAGGG
TGAAACATGGCTCTCTACTGATTCGGGTTGTACTCTGAAG
CTCCTTTGTAATGGCTTTCTGCCTCTTTTTATTCCACTTA
CAAATCTTGATGGATATTTGGTAGTCTGTTAAGACCTGCT
TCTGGCTTGGAGCAGGCATTGATTGGTATTTAGTACCCAC
AGGTGTTTTTCTGGGCTCAGTCTTGCCTATGTTTGTTGCC
ATATAGCATAGACCAGAATGGATTCCAGATGCTATATACC
TGTAACAGGAGACAGAATTGGACAACAAAGATTTTAAAAG
TCATTGCCCATTGTCAAGCATTAAGCCAGAGCTGGTTATT
CATTATCAGACTGACTACATGCTAGTCCATGCTGGTGTCA
GCCTATATTAAAATAGTCTTTCCTTGCCATAGTGCTGCAG
AAAACACAATCCCTTCTGATGAAACATTGCTTCTTGGGAA
GAAGAGCTGAGGAAAGCAATGAAGATCCCAGTGTCGGCCT
TTATTGAGCTACGTATGAGGGTCAGGGTCCCTCAACTCCT
AGTGACTATGAAGCAGCAGAGTGATGGCTTCGCCCTCTTT
GCCCCTCTGTCACCAGTGCTTTGCATGTGGTTCTTTTAAG
CCTCTCAGCTTTCTTTTCAGAGGCTTCATATGTAACTTAT
TATAGAAATGTTACTGAAAAGCTGCCTAAACAAAAAATTG
TATAAAGTAGGAATTTGTGTAAAGTAATACTGTTGTAAAT
CCATCTTCAAGGTGTAAAGAATCAATTTGTAAAGTTATAT
TTTCACTTCTTCCTTCAAATTTATGTGAACAAGTTTTTCA
TGTTTCAATATTGCTTACATAGGAATGCACGTTACGTTTT
TATCAATATAAATGGAACATTTAAAGCCAGTCAACAACAG
AACAGATAATCCAGCTCCCTGTTTGTGTTCTGGGTTAATT
GTGCAAGGATGAAGGGCTAGAAAGTGGTGAGTTTGGGTAT
GTTTCTTATTTTCAGGATAACCAGCTGCATTGCAATAGAG
GAATGGAATGGTGAGGTCATTTGACCTGTTCCAGGTGAGT
GGAGGCCAAAGAACATTCTTTCTGCCTCCCCTTGGATGGG
AAAATTGAGAAATTAAAAAGTTGCCTTTCCGAGGAAACAA
AAGTTATTTTCTCTATTTAAAATAAATGTCCAAAGGCACC
CCACTAAACACCAAAACTTTTAGCTCCTGGCAAACTTACC
TAGCTAGAAGTTGGAGAAGAGTGGAATTTCAAACCCTGCT
TTCTTTCTGCCTTTGCCAATACGTTTTCACTGACTATGAT
TCTGCTGCGAACACACACACACACACACACACACTCTCAC
ATAAAAGCCCCTTTTATATATGATCAGGACAAGTAGTTCA
ACAGCTAATAAAAAAGTTAAATTATTGGATGAGAAAGATA
CATTTAACCTAAATCATAAATATGTATATCCATTTATTAA
AAACTAAAATTGAGAAAAATTACAGTTTGGGGATGAGGGC
CTTCATTCATAATAGCCATAATGCATTATCTATGATGTCA
GCTTGATTGAACTTCTTTAAAATGCATAAAGAATTTGAAT
AACAAATTTGACTTTTTTTTTTTTTAAAGACAGTGTTTCA
CTCTTGTTGCCCAGGCTGGGGTGCAATGGCACGATCTCGA
CTCACTGCAACCTCCACCTCCCAGGTTCAAGGGATTCTCC
TGCCTCAGCCTGCCAAGTAGCTGGGATTATAGGCATATGC
CACCACGCCTGGCTAATATTGTATTTTTAGTACAGATAGG
GTTTCACCATGTTGGCCAGGCTGATTTCGAACTCCTGACC
TCAAGCGATCCACCCGCCTCAGCCTCCCAACATGAGCCAC
CACGCCTGACCTAGGAATTTGATTTTAGAATTCTAAATAT
TTACTCATTTTTTTCAATCTTTTGTAAGAATTTCACCCAC
CTAAATTGACAGTTTTACAAGTTTTTTATAAAAAAAACTA
TTTTCACACTCATTTCATTGGTTTATGTAATAGTCAATTA
AAACATAGTTACTATAACAAGTTGACTAGTATATGATTAG
GAACAAATACTACTCGGTGAGAATAAAAGAGAGCAGGCCA
CAGGTGCCCAGCAGACCAAGACCTTGAGTACATTTTACAG
AAGGAATGTAGAGGGAGAGTGTAGGTTAATCAAAGTTGCT
TAAGAGAGTGTCAGTATCTGGTTGTGTGTGTGTGGTTTTT
GGGTTTGGTTTTGTTTTTTTGAGACAAGGCCTTGCTCTTT
CCGTAGTTTGGAGTGCAGTGGCGTGATCACAGCTCAATGC
AGTTTCCACCTCCCATGCTTCAAGCGGTCCTCCCACCTCA
GCCTTCCAGGTAGCTGGGACTATAGGTGTGGGCCACCAAG
CCTGGCTAATTTAAAAATATATATTTTTTGTAGAGACGGG
GTTTCACTATGTTGTCCAGGCTGGTCTCAAACTCCTGTGC
TCAGCAGGGGGATCATCCTGCCTTGGCCTCCCAAAGTGCT
CGCATTACAGGCAAGAGAGTATGTGTTTTTAAATCATTTG
GTCTGCCTCTTGCAAGACTTTCTTCTTCTTCTTTTCTTTT
CTTTGAGATGTCTCACTCTGTCACTGAGGCTGGAGTGCAG
TGGCGCAATCTCGGCTTACTGCAACTTCCGCCTCCCGGTT
CAAGTGATTCTCCTGCCTCAGCCTCCCAAGTAGTTGCGAT
TACAGGCACCCACCACCACGCCCAGCTAATTTTTGTACTT
TTAGTAGAAACAGGGTTTCACTATGTTGGCCAGGCTGGTT
TCCAACTCCTGACCACAAGTGATCTGCTTGGCTGGGCCTC
GCAATGTGCTGAGATTACAGGAGTGAGCGCCTAGGAGATG
CCTGGTATTTAAGATGCTTCATAGCTTCTGAAGCCATCCT
AATCCACTGGCCAGTTATAGCACACTTGGAATTTTGTTCT
TTTAATGCTTTTAACCCATCATAGTCACTGTCCTATGTCA
CAGGCATGAAAACTTAAGCCACCTTAAGAGAGAGGTGGGC
TTTGGAATAATATGAGGGCCTTATCCCTAATCTGGGCCTT
AGCCTTATTGTAAGGAAGAGCTCTTGGTGTAGTTGCTTTC
TAGTTCCTTGTCCAGGACATTCTACATGTCTCAAAGAACT
AAGAGTATTCGTCTTGGAATTGGTGAACCTGCTTCATCTC
TGTCGTTGTCTCCATATTTCCTCTTGCTCCCAGCCAGCAG
GGAATAGAGTGGGCAAATGTGACCTAGGGTTTGACCTCCA
GTCACTGATAGATCATTTTTTTTTAATAGCCCTGTTTGTG
GAGTACTTTTATTTTTTAGAGATGTCTTGAAATCTAGCAG
CCATGTTTAGCCTTGAAGTGGCCACCCTCAAATGGCCAAA
ATACCTCAATGATTAGTTTCCTTTTCCCTCTTGAGACTGG
GAACCCGTGGTCCTTAACATGTTGTGTTCCACAGACACCT
CCGTATATTCTCAGGCAATTTCACAAGAGGAGGCAGATCC
TGGGCACAGGTTTCTGGACTTTGGCATGCCTTGGGAGATT
AGCAGAGGACCTGGTGGACATGAGTGCCCACAGCCTGTTT
CTGTGCCCTCTTCATTTCCATACCACCTCACACTCCACTC
AAACCCTTCAAGGAGCAAGAGTGAACAACTAAAGTAGGTC
TTATTGGATCAAGGAAAAGAATGTCCAGAGAGCTAAGCAA
AGGGGAGTTTGAAGAGAGAATAAGGCGGTGTGACTGAATA
TGCAAGCACTTCTCAACATCTTTCCTATTGATATCATTCA
GTATGTCTCCTTTGAGCCACTGCTAAACTTAGGGCAACTC
TGGCTGCCACTCAGCTTGGCCACCAGACAGCACCATTCGG
TTTCCATAAGGGCCATGTATCCTCTTGCCATATCGATGGC
TGGTCCTATTGGCCAGAAGGAGGGGAAAACATGACACTGA
GTTTAGGTACCAATCTTCAATAAGATTATTAGGGGTTATA
AGGCTCCAGCCCCTACTAGCGGAGAAAACCTTTGGGTCTT
TGCATACCTTCTCCCCTAAACTTTGGTCATGGGATAGGTT
TATGTATATATCAAAGGGAAAATGGGAAGAGTCGAGGTGC
TCTTGGTGTAGGCATTACAATTTAAGTGATGACCACAAGA
AAAGGTAGCCCTGGTCAGAGGGCCAAAGTGTGCTGATCTG
AAACTTCACTGTTAATTCCTTACTCCAGAGCTACCTTCAC
TGGACAAGGGTGGGGGACAGAATTGGCATGTATTATTACT
GAGGGCTTTTTATGAGTCCTGAATGATGAGGTCCTCAGGG
AAGCAGACATAGGAAGGGATCATTATCTCTTTTGCTAGAT
GGCCTATAGACTGAGCACTGAGGAATCAGTTGTGGAGGAG
ATGTGACTTAAACTGGGATATGGGCAGAAGTGGCATGAGG
CTTGTGGCCAGTAGCTGAGCCAGACTCCAATCCCATGTCC
TTTTAATACTGTGACGTCTGTCACCTCAGTGAGTTTAAAC
AAAAACACTGGGTGCAGTGGCTCACGCCTGTAATCCCAGC
ACTTTGAGAGGCCGAGGCGGGCGGATCACAAGGTCAGGAC
TCTGAGACCATCCTGGCTAACACAGTGAAACCCCGTCTCT
ACTAAAAATACAAAACTCAGCCAGGCGTGGTGGCGGGCGC
CTGTAGTCCCAGCTACTCGGGAGGCTGAGGCAGGAGAATC
GCTTGAACCCGGGAGGCAGAGGTTTCAGTGAGCCAAGATC
ACACCACTGCACTCCAACCTGGGTAACAGAGCTAGACTCT
GTCTCAAAAAAAAAAAAAAAAAAAAAAAAAAAAAAAAGGA
AGGCTGTGCCCACGTCTACTGCTTTTTTGCTCAGTAAGAC
AAATTAGTAACCCAGTCTGAACTACTCAAGAGGCTGAGGC
AGGAGAATGGCGTGAACCCGGGAGGCGGAGCTTGCAGTGA
GCTGAGATGGCGCCACTGCACTGCAGCCTGGGTGACAGTG
TGAGACTCCATCTCAAAAAACAACAAAAACACTTCTATAG
CACTAACTACCAGATATTGTTCTTATATATATATATTTTT
AATTGAGACAGAGTCTCACTCTGTCACCCCAGCTGGAATG
CAGTGGTGAGATCTCTGCTTACTGTAACCTCCACCTCCTG
GGTTCCAATGATTCTCACGCCTCAGCCTCCCGAGTGGCTG
GGATTACAGACATGTGCCTCCATGCTGGCTAATTTTTGTA
TTTTTAGTTGAGATGGGATTGCACCATGTTGGTCAGGCTG
ATCTTGAACTCCTGTCCAACTCTTGGCCTCAAGTGATCGT
CCCTCTTTAGCCTCGAAAAGCGCTGGGATTACAGGCGTGA
GCTACCACGCCCAGTCTTCTTAGGGCTTTACATATGTTAT
TTAATCCTTGTAACACATGAGGTAATATTCCCTGTGGGTG
AGGGTGGAAGGCTGGAATTTTGATGCAAAATTGTGCCCTC
ACTTGTAAGCTTAAAAAAACAAAACAAAACAACTGCCTCT
ATAGGATAATTTGTTAGCTTTAGAGTTCAAAATAAGGAGC
ATGCACCATATCTGCCAGATCCTTGGAGGTGGGGGCAACT
CCAGCCTTCTGAAAAGGAAGGCTAGCCGGCTGCAGTGGCT
CACGCCTGTAATCCCAGCACTTTGGGAGGCTGAGGCAGGC
AGATCATGAGGTCAGGAGTTCGAGACCAGCCTGGCCAACA
TAGTGAAACCTCGTCTCTACTAAAAACACAAAAATTAGCC
AGGCGTGACGGCTGGCTCCTGTAGTCCCAGCTACTCGAGA
GGCTGAAGCAGCAGAATCGCTTGAACCCGGGAGGCAGAGG
TTTCAGTGAGCCAAGATCACTCCACTGCACTCCAGCCTGG
GTAACAAAGCTAGACTCCGTCTCAAAAAAAAAAAAAAAAA
AAAGAAGGCTGTGCCCAAGTCTACTGCTCTTTGCTCACTA
GGACAAATTAGTAGCCCAGTCTGAACTAATGGCAATCACA
GTTATTTTTCTTGCTTGTAATATCAATCCCCTAATATACT
GAAACCACAGGGTTTCAGGTGGGATGGGATACTGGAGAGG
AAGTGGGTTTTTTCCAGGCCTTTTGGGACAAGCCAGGAGG
AGCTTCTAATAAGCAACAAAAGAGGGCAGCAGAGGACTAG
GATTGGGCTGCTTTCCCCTCCTAGTTCCACGGGAGGGAAA
GTGGTGGTGGAAAGACTTGAATACCCAAGGCCACTCTCCA
TTCCTTTTCTGGTCTGCGACCTGCCTTAAAGTTGGACATG
AGGATCTAGTCTTCTGCAATGTTTTGCCCCTCACAAAATT
CTTCAGTTCACTATCTAAATCTAACCTGCTTGCTGTTTGG
AAGATTAGGTTGTAGATTTAATGTTGTTTTAAGTTTTTAC
TCTTTTTTTCTGTTTTTTAAAAAATAGAGATAAAGTGTCA
CTATATTGCCCAGGCTGGTCTTTAACTCTTGGGCTCAAGC
TATCCTCCTGCCTCAGCCTCCAAAAGTCCTGGGATTACAG
GTGTGAGCCACCATGCCCAGTCTAATTTTTATCTTTTTAG
TAATGGAGTCTTGCTATTGCCCAGGCTGAACTGGGCTGTA
GACCTAAGACTGAAGATCAGGCTTTGGATTCTCATTCTAC
CTGAGGTGGAGCCAATTCCTAAGCCAGTGATGATCCCTGT
TATATGCCTAGCATACTAACCACCTCCTGTATTCTCAGCC
CAGGACTAGGCTTTGTAGATTTGTATAGAACATGGACACT
GCACTGCACCCAAGGAGCTTGAAATTTAATGTAGAAGGAA
ACTGTGAAAAAATGTTTCAAGTCTCTTGTTCCATTGTGCA
TGCACATTGTGATGGAGCTAGAGAAGAAAGAGCAAGGCTT
AGGAAAGGTGAAAATTGGATTTGAGTTGACACTTGAAGTG
AGGTTATTGACAAACTGACCATGTGGCCTTGCCAAAGATG
GAGGCTTGGCATATTTAAAATAAGACTAGTTTACAAGGTC
CCCGGGGTACTCTGTCCTTATCTGCTCCTCCCCTCATAAG
TTTGGTTTGACTGCAGCACCCTAAAGCACCACCTAAGGTA
AGTCAGGGGCATTGGCTGCAAATTGTTCCAGTAATGGTTC
TCTTGACTAGGGACAGGCCTTGGCTCAGTGGTTACCTTGA
ATACTGAGGCAACTCTTTGTGTGAATGGAGAAGAACCAGG
GAAGAGGTCCCAGGAGTCCCACTCTGCACCTTCAGTGACT
TCTGTGGGGCCAGAACTAGATGTGCATCTAGGGCAAGCTG
AGGAAGAAGGCATTTCACATTAGCACACTTCATGATGAGA
AATAATAAAAGCTAACACAGCACTTAGTACGTGCCAGGCT
CCGGATCCCTTGCATATATTAACTCATTTAATCTTCACAG
CATCCCAATGAGATTGATACTATCACACCCATTTTACAGA
TGAGGAAATTGGGCTTCAGCAAGGTTAAGACTGAAGGCCA
TTCAGCTGGTACATAGACAGCCAGGATGCACCCAGACAGT
CTGGCTCCTGAGGCTGAGCTCTGTAAACAAGACGGAAGGC
CTCTGAGCCGCCTTTCAGATGTGTGGTTCCGCAAAGCAGT
AAACCATTCCTAATGACTCCCCAACATAGCTGCTGATGGA
TGCCCTTAAAGGCTGTGGTTTTTCTTCCACCAGTAGTTGA
GTGAGGCTTATATAAGCCTTCTTTTAGAGAACTGAGTGAA
CATTCTTTTTTTCCTAAACTGGTTTGGGTAATTCATTCAA
GTTGCAAATGCATTTCAGCTGCCTCTTTAAGGCTATGGTA
CCTGCTGCCCCAGAGGGCAGACACTCAGGTCTGTAGGCAG
GGACCCTGCCCTCAGGGGCCCGCTGGGGGGTGGGTGGCAG
TTCTACCATGGTACTCAACTCTCCCCAACTCCTCCACCCA
CCATCAGCAAAGCCACCTCAGTTGGGACTGAGGCCAGGTA
TATTGCATTCCTGGCAACCAAAGCAAATCCATACAAGAAG
ACCTTAGTGATGGGGAACTGCATAACAAATGTGTGGAAAC
TCTTAAGGTGCCTGGCCTGACTAGGGAAAGGAAACCACGG
CATTAGGCAGGTCAGACCCAAGGTAGCTTGCCCTTGGGAT
AGCAGAACGTTTTTGGGCAGAAGCTCCTAGACAGTGCTCC
AAAACCCAGAAAAAAGACCCAACAATGCTGGGCGCAGTGG
TTCATGCCTGTAATCCCAGTACTTTGGGAGGCTGAGGCAG
GTGGATCACCTGAGGTCAGGAGTTCGAGACCAGCCTGGCC
AACATGGTGAAACCCTGTCTTTACTAAAAATACAAAAATT
AGCCAGGCATGGTGGTGGGCGCCTGTAATTCCAGCTACTT
GGGAGGCTGAGGCAGGAGAATCACTTGACCCAGGAGGCGG
AGGTTGCAGTGAGCTAAGATCACACTACTGTACTCCAGCC
TGTGCAACAGAGCAAGACTCCATCTCAAAAATAAATAAAA
AATTAAAAAGACTCAATAAACATGTTTTTCCTGTAGGTCT
TAGTATGTGCGCACATGCACACATGCACACACAGCTATCG
TGAGTCTAGAAATGAGACCATGTGCAATCAATGTCCCATG
ACCAGGGGTTGGGGTGGTGAGGAACAGGATCTAACAAAGG
GTGTTCAATCCTCCGTTTTGAACTTTTCTCCAGCCAGGCC
CTAGACAGTACGAGGAGGTAGAGCTATCCCATGGCTTCTA
GACTCACTGAGCTTCCTTGGGAAAGTCACTCAACCTCTCT
GGAGCAAACAATGTAGAGAATCATCATTAGGCTTGCTGGT
CTTCTGGAGCCAGAAATAATAACAGTTACTGTAATAGTCA
ACACGCACTGAGCACTGACTGAGCATCAGGTACTGTGCTA
GATATCAGATAATTTCAGCTGACTCTCACCACACTGCTAT
GAAATGAAGTCACTAACTCATGGCCTCTGAGAGGTGAGCC
GAGATTGGAACTCAGGAAGTCTGGCTCCAGAATCCAAACT
GGTAAGCACGACAGTACGTAGTATGCGGCGGCCTTTCAGA
AGTCAGCAAGGGAAGGGAACGTACAGGCCCTCTAACACAA
CTAACTCCAGCTGTGAGTGGTTTTTCTAAAAGCATAAAAT
GGATCAGGTTGCTCCCATACTTAGATTCCTTCAATGGTTT
CCATTACCTTCTGAAGAAAATCCAAACAGTTGGTCTACGG
AATCTGTCATGAGCTTGCCTTTGCCTCTGATCTTTCCCTC
CTCCCCAAACCTACCCTATACTCTAACTCCACTGAGCTAT
TTACATTTCCCTAAGCCACATAATAGAAGCTACCTATTTT
GTTAAGGCCCTGCTTGCTGTTTATAACCATTATACTATTT
AATCTTCACAACAATCCCTCAAAGTAGGTGGTGAAGTCTT
CATTTTACAAACAAGGAAACTGAGGCTGTGGAGTAGTCAC
ACAGCTTTCTGACTCCAGTGCTTAAGCTCTTCAATGAGTG
CACTCCATACTTTTATCCCACTACTGCTGTCTTTGCCTGG
AATGCCATTCTCTTCATTGCCTGCCTAGAAAACCAGTCTT
TCCTCTAGAGGTAGCTGAAAGGTTATTTCATTGGGGAAGC
CCTGCCATTATTTCTTGACTTCCTACCGGGTTGAGTTAGT
GACTCTCTCTGGTTCCCACAGCATCTTATACTTTTGTTTT
TTGGCACGAGTATCTCACTTCCTGCGTCAAGGAGGCTGTG
AAATCCTTGAAGCGTTTAAATGTTCCCCTCCATGTTGCCC
GCTCCTTGCAGGGCTCCTGACAGATAATACCCTGGGTAGT
GGTATTATCTGCACTCTAGACAATTTCTTTTTTCCGGGTT
TTTTTTTTTTTTTTTTGAGACAGTTTTGCTCTTGTTGCCC
AGGATGTGGTGCAATCTCGGCTCACTGCAATATCTGCCTC
CCAGGTTCAAGTGATTCTTCTGCCTCAGCCTCCCAAATAG
CTGGGATTATGGGTGCCCAACACCATACCCAGCTAATTTT
TGTATTTTTGGTAGAGACGGGGTTTCGCCATGTTGGTCAG
GCTGGTCTTGAACTCCTGACCTCAGGTGAGCCACCCACCT
CGGCCTCCCAAAGTGCTGGGATTACAGGCGTGAGCCACCG
CACCCGGCCGTGGTAAATGTTATTGACTGGATAGGTGATG
GGTACATGGACAAATATGAAGCTTAAGAGACTTGTTTCAG
ATTTGCTCCTGAGCTACAGAAAAGAGTGGCAGATGGACTT
GGGATAACGAAGAAAGGACTGTATCAATCCTAGAGCTTCT
TCCCCACATGTCTCTGCTGTGGCTTCTCGTGCTTTGGTGC
TTGCCTTCCACAGCTAGGGCACATCCCAAGGGCAGTTCTG
TGATACAACTCCAATTTATGGAGAGTTTTAATGGACGCAG
GGATATTAAAGCACCAGGGTTAATTATTCAGAAAATGTTT
CAACTGACTTGCTTTTCATCTCCCCCATGATGGGTACCTT
CAAAGCCTACAGTTGCCCTCTGGTAAGGAGAGACATCCTG
CCCTCCTGTGATTAGTAGTCTGAGCCATTTGCTCTTCACA
TTCCAGAATGGGAGCGCCTCAGAAGAACCTTCTCTTCTAT
GAGGGGGTGAAAACTGAGGCTCAGCGAAACTTACCTGGGA
CATAAAACTGTGACTGGTACTTCACTGCAGAAGGAAGAAG
GGTCTGCTCTGGTGTTGTAGGTTATTATTCCCTTGAATCT
GAGAAGGAAAAACAATCATTGTTACTACAGGAAAAGACGA
GGTCCGCCGGGCACGGTGGCTCACGCCTGTAATCCCAGCA
CTTTGGGAGGCTGAGGTGGGTGGATCACGAGGTCGGGAGT
TCGAGACCAGCCTGGCTAACATGGTGAAACCCCGTTTCTA
GTAAAAAATACAAAAAATTAGCCGGGTGTGGTGGTGGGCG
CCTGTAGTCCCAGCTACTGGGAGGCTGAGGCAGGAGAATG
GCATGAACTCAGGAGGCAGAGCTTTCAGTGAGCCAAGATC
GTGCCACTGCACTCCAGCCTGGGCTCAAAAAAAAAAAAAG
AAAGAAAAGACGAGGTCCGGCCGGGCGCGGTGGCTCAAGC
CTGTAATCCCAGCACTTTGGGAGGCCGAGACGGGCGGATC
ATGAGGTCAGGAGATCGAGACCATCCTGGCTGACACGGTG
AAACCCCGTCTCTACTAAAAAAATACAAAAAACTAGCCGG
GCGAGGTGGCGGGCGCCTGTAGTCCCAGCTACTCGGGAGG
CTGAGGCAGGAGAATGGCGTAAACCTGGGAGGCGGAGCTT
GCAGTGAGCTGAGATCCGCCATTGCACTCCAGCCTGGGTG
ACAGAGCGAGACTCCACCTCAAAAAAAAAAAAAAAAAAAA
AAAAAAAGGCCGGGCGGTGGCTCAAGCCTGTAATCCCAGC
ACTTTGGGAGGCCGAGACGGGCGGATCACGAGGTCAGGAG
ATCGAGACCATCCTGGCTAACCCGGTGAAACCCCGTCTCT
ACTAAAAATACAAAAACTAGCCGGGCGGTGGCGGGCGCCT
GTAGTCCCAGCTACTCGGGAGGCTGAGGCAGGAGAATGGC
GTAAACCTGGGAGGCGGAGCTTGCAGTGAGCTGAGATCCG
GCCATTGCACTCCAGCCTGGGTGACAGGCGAGACTCCACC
TCAAAAAAAAAAAAAAAAAGGCCGGGCGCGGTGGCTCAAG
CCTGTAATCCCAGCACTTTGGGAGGCCGAGGCAGGCGGAT
CACGAGGTCAGGAGATCGAGACCATCCTGGCTAACCCGGT
GAAACCCCGTCTCTACTAAAAATACAAAAACTAGCCGGGC
GGTGGCGGGCGCCTGTAGTCCCAGCTACTCGGGAGGCTGA
GGCAGGAGAATGGCGTAAACCTGGGAGGCGGAGCTTGCAG
TGAGCTGAGATCCGGCCATTGCACTCCAGCCTGGGTGACA
GGCGAGACTCCACCTCAAAAAAAAAAAAAAAAAGGCCGGG
CGCGGTGGCTCAAGCCTGTAATCCCAGCACTTTGGGAGGC
CGAGACGGGCGGATCACGAGGTCAGGAGATCGAGACCATC
CTGGCTAACCCGGTGAAACCCCGTCTCTACTAAAAAATAC
AAAAAACTAGCCGGGCGAAGTGGCGGGCGCCTGTGGTCCC
AGCTACTCGGGAGGCTGAGGCAGGAGAATGGCGTGAACCC
GGGAGGCGGAGCTTGCAGTGAGCTGAGATCCGGCCACCGC
ACTCCAGCCTGGGCGACAGAGCCAGACTCAGTCTCAAAAA
AAAAAAAAAAAAGAAAAAAAAAAGAAAAGACGAGGTCCTC
ATGATATTCTTTAGTTCCTGGGATCTGATAAAATTCTGTG
ATTATTATTTGCATCCTAGTGACTTTCTTCCATATGCCAG
AGATGGTCTTGAAAACTTTAAAAATCTTCCCCTCTAGGAA
TATGATGTTATAGATCCAGTAGTCCCCTGTCTTCCCCATT
CTGTTGTATTTAAAAGTTTTATTTGAGCTCAGAGTTATTC
GTTTTTATTTTGTTCACTGCATAGAGAAGAAATAATTATA
GTCCACTTAATCAGCTTTTTGGAAGAGTTGGCCTTCACTG
CCTGTTAGAAGACTAGGGTTTTTCTTTTTTAATTAAAACC
TAAGATATCATGTAGATTATATGATATATGATATATTATA
TTTATCTTTATTTTGCTCATGTTTGATTTCTTTCCCCATG
TCTGATCAGTTCGTATCTTCTGTATTGAAAGCATTTTGGG
GTCAGGCTCAGTGGCTCACGCTTGTAATTCCAGCATTTTG
GGAGGCCGAGGTGGGAGGATTGCTTCAGTCCAGGAATTCA
AAACCAGCCTGGGCAACAGAGAGAGACCCTGTCTCTACCC
AGAATTAAAAAATTAATGGGGCATGGTGGTGCATACCTGT
AGTCCCAGTTACTGGGGAGGCTGAGGCAGGAGGATCACCT
GAGCCTCAAGGCTGCAGTGAGCCCTGATTGTGCCACTGCA
CTTTAAACTGAGTAACACAGCAAGACGCCATCTCAAAATA
AATAAAGTAAAATAAAGAAGATAAAAGAATAAAAAAAGGA
AAGTATTTCATGGGATATCTAAAAGTTGACTGTAGTATGA
AATGTTATTATTATTTTTTTGAGATGGAATTTCACTCTTG
TTGTCCAGGCTGGAGTGCAGTGGCACGATCTCAGCTCACT
GCAACCTCTGCCTCCCAGGTGCAAGTGATTCTCCTGCCTC
GGCCTCCCGAGTAGTTGAGATTACAGGTGCCCGTCACCAT
GCCTGGCTAATTTTTGTACTTCTAGTAGAGACGAGTTTTC
ACGATACTGGCCAGGCTGGTCTCAAACTCCTGACCTCAGG
TGATCTGCCTGCTTCAGTCTCCCAAAGTGCTGGGATTACA
GGTGTGAGCCACTACACCTGGCCAGACATGTATTATTGAA
GAGTAAGTAGTATAATGGTTATAAACACTGAGCAGGGCCT
TAGCAAAATAGGTAGCTACTGTTATGTGGCTTAGGGAAAT
GTAAATAGCTCAGTGGAGCTAGAGTAGAGGGTAATTTAAA
TAAAAGTTAAAATACATTTAAGCTTGGTATGTCTACAAAA
TTAGATTAGAAGAAGAAAACCAAGACCTTTAGTGATAGGA
ATTGCATGTAATTTTTTTTTTTTTTTTTTTTGAGACGGAG
TTTCACTCTTGTTGCCCAGGCTGGGGTACAGTGGTATGAT
CTCAGCTCAACGCAACCTCTGCCTTCTGGTTTCAAGTGAT
TCTCCTGCCTCAGCCTCCTGAGTAGCTGGGATTACAGGCA
CCTACCACCACACCTGGCTAATTTTTGTATTTTTAGTAGA
GGTGGGGTTTCACCATATTGGCCAGGATGGTCTCAAACTC
CTGACCTTGCGATCTGCTGGCCTCAGCCTCCCAAAGGGCT
GAGATTATAGGCATGAGCCACTTTGCCCAGCTGTAAGCTT
TTAAGAACCATTTACTCAGTTACAACCAGTAAAGCAGGCA
TGTTTCAGAGGAGGGTTTAGTCATTGTTTGCTTAATTGTC
AGGAACAATACAAACTGCTCTGGAAAAATAATATGGGTAT
GTGCAAGGGGTGAGAGGGAGAGAACAACAGCTTTCTGAAG
AGGTGTTTGTTTCTGTGTGTGTCAAGAGAAAGCAGAAAAT
GGGAGCTGGCCAGGGTCAGCGGTGATGAAGACTCGCTCTC
CTGTCCCAGCTCGTTTCTGTTTGCTCTAATGACGACAGCA
GGGCCTGGAACAAGTTTGCAAGGACAAAGACCTGACCAGA
ACATCAGGGAAACAATCCAAGTGTGAGGTAGTGCAAGTGC
TAGTGGACCTATGATCAAGGATGGACGAAAAGGGAATTAT
TTAAGCAGAAGGTGGGTGGCAGGCAGGAAAAAAGTACAGG
GGCTTTCAGTCTCCAGGAAAAGCTGTGACAGGGGCAAGAT
GCTGCAGTTCCCTGCTCTCTTCTCTCTACTCCCTAGAAAA
AAACAGAAAATGAAGCCACCAGGAAGCACTCTATTCAGCA
GAAAGTGGTAAAACAATGTAATCAGGGAGTTGTAGACTTT
CTTCCTAAATAACTCCCCACCTTTTGTGGGTTCAAAATGA
CCTTGCATGGAAGCAGAGGGATTGCCCTGATGGCCCTGGA
TGGGCCTGCAATTGAGTGATGTTGGTCTAAGATACCAGAG
GCTCATCTTTCTACAATGATGAACAGTTGAAAAGCAAAGT
ATCTAATAATAGGCTGGGCGTGGATGGGGTGGATGTCTTT
TCCATTCTTTCCTCTTCCAGCTCCCGAAGCCTGGGGGAAT
AAGCAAGAAGGATGCTGAGCTCCTGATTAGGTTTGTAACC
CAGACACTATTGGTCCTGATGAATTAAAAGAACATTAAGG
CCGTAGCCAGGGACACCACATTTTTCATTTAACCAAATTG
ATTGCAGCATTGACTCTCCTAATAGCCTGGGAAGGCAGGC
TGGCTTCCTCTGACGTGCTTAGGAGAAGTTGGGGCACCAG
ATTGACACAAGGCTTTGATCAGAACAGTAGGCAGCTGAGT
CCGCTGCCGTGGAAAAGTTGAAGCGCATCAGGGCCAGTTC
GCTGGGCTTGATTGTGTGCGAGGAGGCTGCAGCCCTCTTT
CTGGCTGGAGTCATGCAGATACCGTCAGCATGGGGAGTAG
GAAGGAGCGAATAGAGTAGAGCCAGCCCCTTTGGGGAAGC
AACAAGTCCTGGCTAAGGGTGGGGGTGGTGGGTACCCTCT
TTGGCTGTGAAGGTCTCATTCCTAGTCCATTGTAACTTGG
CTCCCCACTTCCTCCACTGCCCTTGTTATGATTGCTCCAC
AGGTGAACGGGGAGGACCTCTGTGCCTCAGGGGCTGTGGG
CACAGCTTCAGTCTGATTGAGGACTCCCCAGAAGTCTTCC
CCCACCTCTTTTGTAACATCCACTGAGGTGGCAGTCACTT
TCCGCCTTGCTCTGAGGCAAGCCAAACTGGGGATAGTCTC
CAACTGGGGATGGTCTGCCAGTAACACCTGGTATTATTGG
CACAGTGATCTGCAAAGTGCCTGCCACTGCCTCTTCTCTC
CCTCAAGCCTGAATCCCACTTGTTCTTTGCATCTCCTCAT
ATTGCATTCATTCCACCTCTCACTCACTCACCAAGTATGT
ATTGAAGACTGACCTCAGTCCATGTATGGTTTTGTACCCA
AAAGCGAGGCAGGATGCTACAGTCCTATTATAAAAGTTAA
CTCCAGGCCAGGCGCAGTGACTCACGCTTGTAATCCCAGC
ACTTTGAGAGGCCAGGGTGGGTGGATCCCTTGAGGTCAGG
AGTTCAAGACTAGCCTGGCCAACATGGCAAAACCCCATCT
CTACTAAGAATACAAAAATTAGCCGGGTGCGATGGCGCAC
GTCTGTAATCCCAGCTGCTCGGGAGGCTGAGGCGGGAGAA
TCCCTTGAACCCAGGAGCAGAGGTTGCAGTGAGCCGAGAT
CACGCCACTGCACTGCAGGTTGGGTAACAGAGTGAGACTC
GCCTCAAAAAAATAAAACAACAACAACAACAACAACAAAA
AACAAAGTTAACTACAAAGGAGTTAAAGTGGATATTCAAA
TTGTGCTGTAAGGAAGTCCTCGTGCTGCCCTGGCAGTTCC
TAGGTAGGTTAGGAAAGGCTCCACTTTGCCCTTGCCACCC
TTCTCGTTCCCGCAGGCTCTTCCGAAATGCCACCACTTTC
TGTCTGCAGCTCCTTGGCCCAACGCACCATTCAGGGACTG
TTTCCCCACCTGCAAACTGCCCACCCAAAATGCCCACTTT
AAAAGGATGTCTTACGTCTTAAGCAAACTAACATGTGTGA
ACACCTTGTCTTTAATAACCGGTAGCGTCCTCCTTTTCTT
TCCACCGCCTTCCAGCTCCTCTCTCCTTGCCACCCTGCAG
TTCTTCCTCTCCCCTCCGCCGTTCTATTTCCATAGGCCTC
AGGCACCGCTGTCTTCTCCCAAGCATCCTCCTCTTTCTCA
CCCATCCTTTAGGCTCAGAAGCCCCCACCATCCAGGTGGC
CACTACAGGTAGCGGTGACCTCAGCGGGGACGGGAGAAGG
GGAGGCTAGGGGCTCAGGGATCCCAAAATGGCCATGGGGA
GGGGGGCTCCTGAGCCCAATAATTTAGCCATGAGCTGCGG
TGGGTTCGGGAAGTTGGAGAGAAGGAGCTGGCTCGAAAAG
AGACCGGCCCTCTGGGGTGGGGAGGATGGAGCCCTTTTCC
CGTTCGCCTTCCCGCTGGGGAAACCGCCTCCTCGACCTTG
AGCAGGAGGCGGGGTCGCCGAGCGCCTGGGGGGCTGCGCA
GAGAGGACCCGTCCCGGGGGGTCAGGCCCGCCCTCCGCCT
CCTCCGGGCCTCCTCCGCCTCGGTCCCCGCCCTCCCGCGC
CGCTAGGTCTCCTCCCCTCACTGCAGCGCTTGCAGCGCGC
GCCCATCGATCAGGCCCCCTCCCTCCGCCGCCTCGGCGCA
GACTGCTAAGCTCAGCAAGTCTTGCGGCAAAGGCACTTCG
GAGCCGAGTTGGGGCAGCGGCGGAGCGGGGACTCCGCGCC
CCAGGGGAACGGGCTCCCCTGCGAAACCGTCGCCAGCGCC
GCGTCCTTGCGGCCCGACGCCCCCTAACATCGGGGACCCC
GGATCTCTCCCGCCTCCTTCGGGTCGCTCTCCGGTAAGTC
CACACCCCCGCCGGTGGGGGCACGGACCTCCCTCTCCAAA
GTTTCTCGTTTCCTGCTACTGAGTCGAGGGGCCACGGGGT
GGTCTGGCTCCCGAGAGGTGAGTGGGGTTGGGGAAGTTTG
AGGCCAAGGGGGCCGGGAGTCCGCACCGTCCTTTGGGGGA
GTTTGGAAGCGTCCGGATGGAAGGTTCGTCTAGGGGAGCC
GGACCCGAGGGGCGAGGAGCCGGCTTCTCTGAGGGACTGG
GGCTGGCTGGGGGCAGATTTCCTCCCGCGGTCTCCCCGCG
AGTTGCTGCAGAGAGGGGCGGGCGACGCGCCCCCGCCCCT
CTCTCCTTTCCCTGGGACGCCCCCACTCGCGTCTAGCCCA
GCCCCCGCTCGCCCAAGCGGTCTCCAAGGAAGGTTCTTTT
GCCCCAGCCTCAAGTTTCGGGGACCCCTGGCACCGCCGTC
GTGGGAAGTGGGGTGAGGTCTGAGCGCTAAGAGCCGGAGA
CCCTGGGTCAGGGAGAGGTTGGGGAGACAGACTGCAGGGG
CCATCTGGAAGCAACCAGCACGAGGAGCTGGGGCAGGGAC
CCAGGAAGGGGAGAGAGGCGCCCCTCGCCTCTCTCCAAAT
CTCATGACTCAGCACGACCCAGGATGCCCCGTCCCTGCTT
TAGCTCTGTCCCCAGGGCTGGGCTCGCGGCCTGGCGGGTG
CTGACAACCCGACTCCCTTTTCTGGACTCTTCCATGTATC
TTTCCCGTTTGGGGTTCCCCCTTCCCCTGCCTGTGTTCCT
TTTCCCACCTCTGGGGTATAGGGTTTTTATTTTTCAACTA
AAAAGACGAGCTTTATCCTTTCCCATCCCACTAAGCCAGG
CCCCCTTCTCCTGTCTCCTTCTCCCTTTTCATCCCCACAT
TCCACAGGTGCCTCCAGGACACCCCCAGCCCACGGCTGGT
GGGGTATCTCCTGGCAGGGCAGTGTCCTCCCCTGCGCTGG
CTGAGGTGGTAGAGTAGGTGCTCTCCCCGCAGCAGGAGGA
AGAGAGTGCAAGGACAGAGGCGGCGCTGGCCCAGGAGGGG
CCACTGCAGTGGGGAGGGAAGGACAGAGGCTCAGTGGGCA
GGTAGCCCAGGTTGGGTTGGCTTACGAGGAGGAGGAAGTC
CTTAGGATCTGGGAGCGCCCAGGAAGCCAGAAAGGTGAAC
TGGGGTCTGACCTGGAAAGCAAAACGGTGCCCTTCTCCCT
CCCCTACTGCTGCCGCCCTGAGGGGTCTCTCCCAGGTGGA
ATAGATTGTCTTCCATCCAATCTATCCAGCTCCCCATAAC
CTGGCACTTCATTAGAGGGGGTGACAGTGAGAATCAGGGA
AGCCCTTAATCCTTTCAACCATCTCTCCCTACTTAGGACC
AAGGCCAGCTTTGGGGCTGCTAGAAACATCTCTGTGACCA
GCAGAGGTGCTGAAAAAAATAGCCATGCCCAGTGCTCCTA
AGGCAGGCCCAAGTGACAGGTGGAAGGGGGCAGGGTGGCA
CTGATGCAGTGGGACGTGCCTGGCGTCTGGTCCTGTGGAA
CGAGAGCAGTAGCCTGGCAGGCACTGCAAGCTGCAGCGTG
TGTCAGGGCCCTGGGGGTGAGTCAGCGTCAGGGGTCCACG
CCAGGCACACTGTGGCCTAGGGGGAGTCCAGCTCCCACCC
GTCCCCTCCCATGCCCCTGGAAAATGGCCAGTGCCCGCTG
AACCCTGACTGAACCACCTTTCCCTCAGGGTGGCCGCCTC
TGCTCTGCTTGGCTGCCAGGCAGATCCCTGGCTTCACCCT
CTAGGACTCCCCCAAGAGGTCTGGCTTTTTCTGGAGACCT
CTTGGGCTTAATCCTTACCTTTTCCCCTCCTCGCCTTGCC
AGAGGAGGAGGAGAGGGAGGCAGAGGAAAGTGAGGTTATA
GCCTCACACAGACCTGGCCCACCTTCCCCTGGAGGAAGAG
AGACTAGACCACTCTGCTGTGAGTCTGCTTTGTTCTGCAG
CCCAGGAGCTTGTGTCCAGGGAACTTGGGTTTTCTTTTGA
GGGAAGGGGGTGATTATGCAAGAACATTTCTTTTTCAGCT
TTGGGGTCTGACATCCACAGAACAGGACCAGGGGAAGCAA
AAAGTGTTGGTGTTTGTAAACGTTGACCTTTCACCTAGAG
AAGCTTGCAACTGGTTTCAATTTAGGACTGAAACTGGTTT
CACCTGGGCAAAGCATGTACCTTGCTGAAGACCTCGCAGG
GCCCGGGAGACCCTTTTTGGAGCTGGGTCTGGGCTCTCCT
GCCCTCACGTTGCAGCTGGAGCTCATTCTATTCCTTCTAC
CCTTAGGCAGCTTCCAGGCAGGTGTGACAGGGCTGTCTAT
GATACTGCAGAAACCTGGGGGTGGGCTTTGGAGGTAGCTG
GAGAAGCCTCTTCCCTGCCCTTCTCAAGCCCTGGGGACCA
CGCTATCCCAGTGTTCCCCAGCCCCTAGGCAAGCCTGACC
TCTAGTCATTCTTTCTGCCTCCATCTGAACTTTGTGCTAT
CTCAGTGGGGTCTCCTTTTTTCTTCCCTGACAGGCCTATG
CCTCCCTCTCTGGGGAGAGTAGATTGGGGGGCAGTGAGTG
CACTGGAAGCAGGGGGACAGAGGGCAGTGAGGACAGAGTG
GGAGGAGGTTGGGGTTCACTTGGCTGGAAGAATGGCTGTC
ATTCCCCTCCCTGGACAGAAACATCCTCGTGGATGAATTG
AGGCTGCAGATGAGTAGAAACACTACTTCACTTGGCTTTG
GGATTTGCTCTGTGGACTTTCCTGATCTAGGCAGGTCCTA
GCTGAAGCCAGACATCACTGAAGGTCCAGGGTGGTGGGGA
TACTCTTTAAGAACTGGAACAGCAAGCCAGAGATATCAAT
GGGGTGGGGGGATTTACTCAGTGCAGTGGTTAAATACGAA
GCACCAAAGAAGAGGCCAGGAGCTAGACAGGCCTGGGTTC
AAATTCCGGGGGTGCCAAGTACAAAGTGTGAGACCTTATT
TGCAACAAGTATTTTATTAGTGAGTACCTACCGTGTGCCA
CTGTTGTAGTCTCTCTGGGTGGGGAGTGAGCACAGTGGCA
GGCCCTACACATGTTACTGAGCCACTCAGCATCCGTTCTG
CATTCATGCCACTATTGCATTTTGAGAATCTATGCTATGC
AGTGGAGATTCAGGGGGGAACAAAACAGACCTGCTTCCTG
CCCTTGTGGCACTTACAATCTAGTGAATACCACACAATTA
AATAATTACATAAAGAATTCATCGTGACTGTGCCGAGAGT
TATGAAGATGTGTAGGATGCTTTGAGAGCATGTAACAGGA
TGACCTGACAATGTCTGCACAGTTTTCTCTGTCAAACAGA
GGTAATAATGCTTAACTCTCAGGGTAGTATTGTAGAACTG
ATAACTATTCGTGTTATTTTAGAAGTAGCCCCTGGCCCAC
CAGACAGATGCATTTCTAAATTCCCCACATGAATAATCCA
TCCATAGGCAACAAGCCGATTCTTCGTCTTCCATTCAGTC
AGAGAAGCCAGGCTAGAGAAGCTGGGATTCAGTTACGGGT
TCTCCTGGGCTCCAGAAGCCTGTGACAAATAACATAGTTT
CATTGGAGAAACATCAAGTCAGAGATTTTTTCTAAGTGGC
AGCATAGTGACTACAGCCAGATTGCTGGGGTTCATCCTGG
TTCTGCCACTTGCTGTGATTTTGGGCAGGTCAGTCACACT
CTGTTTCTTAGTCTTCCCATCTGTAGAATGGAGCTAAAAT
TTGTAACTATGATGTAGGTTGTTCTTGGTGAGGATGAAAT
GGGTTAATTCCTGTAAAGCGTGTAGAACTGTGCCTGGCGC
AGGAGGAGTGCCGCGTAACTGCTTTCCATCCTTGGGGGTC
CTGTGTGCTCCTTTTCCTGCCCACACACAGAACACTGTCT
TGGGTGCTCCAGCTGGAGGGAGCATTGTCCACCTTTGATA
TTCTTAAAACTCAAGGGAAGGAGCTGCCATCATGTCTTGG
TGGTCATTCCTGCGTTTCATCCCCCTCACTCGACAGTTCT
TCTTTATGCCTAATGAGTCGTTTCTTGCCAAAGCTTGATT
TCTGGGAAGGATTTGTCCCAGCAATCCTTCATTTTCATCT
TTGGAACTGACGGTTCGAGGAAGTAGCCAGAGTGATGGGT
AAATTTGGATCCAGGCCCAGAGGGACCTGACAGTCACTGT
GAGCCTGGAGGTCAGGGGAGCACCTAGCTGCCAGCCCACT
CCCCTAGAGAGGCTGGGTCTAAAACTAAACATCCAGAGGG
CCTCCCCAGGCCACGTGCAGTGGCTCACGCCTGTAATCCC
AGCGCTTTGGGAGGCTGAGGTGGGAGGATCTCTTGAGCCC
AGGAATTCCAGAGCAGGCTGGGCAACATATGGAGACCCTG
TCTCTACAAAAAATTTAAAAATTAGCTGGGCACACCAGGT
TGAACAGGTGGATCGCTTGAGCCCAGGAGGCTGAGGCTGC
AGTGAGCTATGGTCATGCCACTTCACTCCAGCCTGGAAGA
CAGTGAGATCCAGTATCAAAAAATAAAAAAGGACTCCCAC
ATCCAGGACAAGCAGTAGATATTGTAGAAGCTTCCTCCTT
GGATCATTTTCGGATGAGGATCAAGTCCCCGCTGGCTGAG
TGCCAGGGAGGAAGTTAGCTTCTGAAGGCCCCTCACAATT
AGGGAAGTAGGATGCGAGTAGCTGGGTCCATTAAAATGGC
CAAGGAGCCTCCAAATCTGAAAGAAAGGGGAGTTGCCTGC
TGCTGTAAAGTCAGGAGAGGCCCTTCTTTGGCCACTTTAG
CTGGAGACCTCAGGATTTCAGCTTTTGCTGTCAGTAACAC
TAAGCATCAGGCATAAGAAAGGGCAAAGCCAGTGTGGGTC
CTGCACAACAGGGAACCTCGGAGCTCCTCCCTGCCCCACT
CCCTGTGCCTCCCGCTCACCTGCTCCGGGATAGAGCGGCT
CGCAAGGGCGGTCAAGCTCTCACCACTGCAGTCCTCAGCT
ATGCCATCGCTGTCCCCACTTTACAATGAAGGGGCAAAGG
CCCAGAGAAGTTGTGTGGTTGTTCAAAATCCTCACATCAT
AGGTGCTTTGGGTGGGGGAGCCTTTCAGACCACGGCAGCT
GAGTGGTCAGAACCCTTCCTCCTCTCCTCGCCCCTTCTCA
CCAGCTCTACCTATGGCAAATGGAGCCCGAGAATACAGGT
ACGGGTCCTTGGGATGAGGCCGCTAACGCATTGAGTAGAA
GCAGGAGGCTGGGTGATTGAAATCAAGCAGCAGCCTTTAC
AAAAATTAGGCAGTGATTCCTTGGAGGAATTGAATCAGCT
CTCCCTCCCTGGTGTTGGGTTTCCTTGGGCTCTCCATAAG
GGCTCTGGCACCTCCTTCAGGAACACCTGCTCTGAAACAA
GGAGGGAGGCCTCAGGGTGGGCCGTCTTGAGTGCATGATG
GGACGCCCTGCTGAATCTGGACCAGCTCCAGCCTCAGCAG
CCCTATCTGTGATGGCATGCTGATGTCATCAGCACCAAAA
GCCCCTGCAGGTTCCAACTTGGCAATTAAATGACTCCTCT
GAAGCCCAGTGGCCATGTGTGTGTGCATGTGTGTGTATAT
ATGTGTATTCAGGGTCCTAGGGGTGGGCTGGGGAGGAGGG
CTCCTTGCAAAGGCAGGGAGAATCGGAGTTAGTTGGTGTG
TGACTGCTTCACTCCTTTGGAGACTCCAGACCTGAGAAGT
CAGATCCCTACGGGACTCACAGCCCAAAAGTCAACCCTTG
CATGCAGGTGCAGCCAGAGTCTAAAATCAGCCTGAGCCAG
AGCACCCCATTCCTTCCTTGTTTCCTACTTTCCTCTCCAC
TTTTCCTCCACATTCCACTCCAATGCACTAAGCACCTAGT
CTGTAAAAGGCACCTGGGATGTAAAGGGGGAACTCAAAAT
AACCGTGTCTCCTCTATCAGCCTGGGCACTCCCCAAGGCC
AGGGCATGTGGTTCCTCCTCCTCTCCTGGGTCCCCCCAGC
CCCCAAAGTAGAGCTCTGAAGCTGGGAGCGCTGGCGGTGG
CTGGTGCAGAGTGACAGGACTCCCAGATGCTCTCCAACTC
CAGGATAGCTGCCTGTCAACACAAGGCTTTCCTCAATCAC
AAAACTTTCTTCACTTCCTCCCTTCCCCTGCAGAGATACT
AGAAGCCCAAGGGCCTCATTACTGGACAGGCTGGGACCAG
GGAAGGACAGTAGCTGGGTGGGGAGTCAGGAAAGCTCCAC
CGAGGCATTTGTCAGGTGCCTCTCAGTAAGGCAGGGAGTC
CTCAGACCATGGAGAACTCTGGCAGAACTTCCCATAATTG
GGTTGATACGGTGGCTCTGGAATTTAGTAATTAGGGAATA
TTGCAATTAGTGATGGAATTTACCCATTACTATTCCATGC
ATCTTAATACAGGGTGTAAGTGGTTGTAACTGTGAGCTTG
GCACTAGGCAGATGGGAAAATAGAAGTGAATGGAGAAATG
GGATGAGGGAGGGAGGGGATGGGAGGAGCTTAACCCTTTC
CATACCCAAATAGACTGAAGGAACAGCCTGGGGTGATGCA
GGGTTAGGGCGAGCCCAGCAGCCCATTGTATTTGTAAGAG
GTGACCGAGCCAAAAATCACAGGCTGCCTCTGGACCTTCT
GCTTCTTTAGCTCATGTAGGATCAGATGCAGGGCTTGGCA
GGGGTTGGGAGAGTGGTGATGGAGGCCAAGAGGGAGAGGC
TGCAGGGGAGAAGGGCTCTTCTCCCGGTTTCCTGCTCAGC
TGTGGAGAAACAGAGAAGAGAGTTGTAACCACCTGCAGTA
GTGTGCATGTGAGAGAGAGGAGAGGGTACCTTGTACCTTC
ATCTCCCCCTCCCCACTTGGTCCCCCCACCCCCCGGCTTC
TTTTTACTGCCTTTCTCATTCCTACTCTTAGCTTCATTTT
CCTCTGAAGTCAAATGAGGCATTTGTGTTAGTGCAGGGCC
GAGCTGGGTAGGGCCATGTGTATGGTCAGGGGCAGGGGTA
GGGGGTGTCAAAGGGGTGGTGTTCATTTTTTCCCTTCCAG
ACCAGAAATGGCTTCCCCAAGGTCAGCCAGTGCTCTGAGC
TCCAAAGACCTTCTCAGAGAACCTCTGCTCCCTAAGGGCT
GGATGGTTTGAGAGAAATCTCTTTTCCTCACCATTGATTC
CAGTCTGAACTAATGGTCCAGATGTGTTGGGATGTCCTTC
CTCTTCTACAAAGTGACTGGGGAAGCAGTTTTTAGGTTGT
TTATAGAAAGGAAGCATTTTCTGGAGTGGGACCTCCCCTG
CTTCTGCTACACCTTAACTCCCTACATTAGAGGAGAGCTG
TGAAACTGCAAGGAAGGGGGCCTGGGCTGAGGGTGGTGGA
GGTCTCTGAGGACCCTCCTTGTCTTCTGCCTCCTGTGTTG
ATTTGGAGAAAAGCCCCTTTAACAAATGCACAGGTTTTAC
CTCTGTCCCTGTTGGGGCTGTCTGGCCTCCCATTTTCATT
GTCTGCCGTGGATCTTTCATTGTATCAACTCAGATGGACC
AAGTGACCTGCCCAGTCACAGGGACTGAGATGGGATATTA
GGAGATGGGGATAGAGGCCTGAAAGCAGGAGGAGAGGGGA
TCACCCAGGCAACACTCTAGGAGTACAGGAAGGATGAACA
AGAACCTATTGGTTAAGTGCTCTGGGGTCTTGGAGGGAAG
CAGACCTAGAACTGAAATCCATCCTCACCACTAGGAGCCA
AGAAGAGTTACAGGTAAACCCCAGGAATCTCAAGGGTGGC
TGTGGCTAGGATCAGTGTTAGCAGGAAGCATGGAGTTAAT
TGGCTGTGGGAGGGCTCCCTCTCCCAGTCTGACTCTCCAC
GAGGAGGAAAAGGCATCACTTTAATAAGGCTGCCCTGGTT
CCAAATCAATCCTGGCATTGCAGGAGGCGAAGGGGGAAGC
ACAGCTGAGAAATTGGATTAGCTCTTTGATGCTGGGAACT
GTGCTGGCTGCTGCTGCTGCTGCTGCAGGAGGCAGGGAAG
CATCAAGAACTGAGCCTGCCATTGGCAAGCCAGCCCCAGA
CGTCTGAGGCTTCCCAGGGAGGCATGCTCTGCCCCCATCA
GGTCTCCTACTGGTAGAGGGTGGCAGGGGTGCCCTGGGGC
AGACAGTAATAGAATCCCAGATCCTCACCACTGCAAGGCT
GGGAGGTGTCTTTGCGCCTCCCCTGGAGTAGGTGATGAGC
CCCAAAGACCTCAGGAGGTGAGGCAATGGGGAAGGGGGAG
AGGAGAGGCTCCCACATTTGCATGTTCTATAGGGCATAAC
CGAAACAGCATGTGTGTGACTGGGAGTTAGATGGCCTAGG
TTCAAACCAAGACTGCCACTTCCTGCCCATGTGTCCCTGG
GCAAGTTACTTAAACTTTCTGAACTTTGGGATCCTCAGCT
GAAAATGGAGACAGTAACGTGCAGGGAACAGGCCCTTGTG
AAGTTTTTCTTACAGCAGTAATCAAGATGCGGGCCACGGG
TCCCTGGGAGTCCCTAAGAATTTTCAGGGGGGTCCATAAG
GTCAAAGCAGTTTTCATGATAACACTAAAGTTATTTGCCA
TTCCCATGCTTGACACTGATGGTGCTAAAGCAGTGGTGGG
TGAAGCTGCTGGCACCTTAACGTGAATCAAGGTAGTAGTA
TCACACTGCACCCGTCTTTGTGTTCTTCCACACCACACAC
CCGCTAAGCAAAGTAACTGGTAAATAACGAAATGCCGGTT
TCACTTAAGAATGTCTTCTTTTCATGAAGCAGCAAAGATT
ATAATTATATTGAACCTTGATTCTGTATCTTTTTAATATT
CTCTGTGATGGAATGAGAAGTACACATAAAGTACTTCTGC
TGCTTACAAAAATATTATGCAATAATTTCTCAAATAAGCA
AGTGAACGATGCCAATCACCTGTGCATCTGTTTGAGTTGC
AGGCTGAACTAGTCATTTGTTCATGGAATATCATTTTATC
TGAAAGAACAACCGACAAACTCCAGTTATTCAGACTTGAG
TGTTGAGCAGGCATTTTTGCAAAAATGAATGAAGTGAGCT
TGTCACTTCCAGAAAAACAATTGACAGTATTTGTGGCCAA
TGATAAAATTCAAGCTTTCAAGCAAAAATTAGAAGTTTGG
AAAACTCACACATATTACTATGAAAAGGACTTTTGTGATA
AGATCAGTGGTTATATTAATGGATGTGGTTAATATTGTTT
AATGAAATTCATCAATATTTGAAAGATCTGCACAATTCAG
CAAACCAATATCTTCCAAATGATAAATAAATGATGTCGCA
AAATCATGCACAGAGGCAAACATGCATTCCAAGTGCAAGG
TTTCAGGTTCCCCACTGAAACCAATCTAAGAAACTACCAC
TTGGTGAGTGTTGATGTCATATCAAAGAAAAATATCCACA
ATGATCTGAAAAGGCTTTATTAAATACCCCTCCCCTTTCC
AGTTACATATCTGAGTGAGGTTGGATTTTCTTTCATCTTT
CAATCAAAGTAATGTATTGCAGACAGACCAAACACCGAAG
TTGATATAAGACTCTAGCTACCTTCTAGTAAACCACACGT
TAAAGAGATTTGCAGTGATGTGAAACAAGGCCTCCTTCTT
ACTAGATATTTTACTAGAGAAAATGTCTACTAGATTTTCT
TTTGGTCTTGGAAAATATAGTTACTTCTTATTAAATATGT
TGTATTAACAGGTAATGAGTTACTATTGTATTTTGAGCTA
ATTTAGAAATTTCTCAGTTTTAATTCTGAATATGGTAACT
ATAGATGGATCTAACTTACATAAGCAAACGCTTTTGGAGG
GTCCTTAATAAATGGGTCTTAGAACCAAAAGGTTTGAGAA
CCACTGTCCTCGGTGAAGCCCAGCCCAGAGCCGAGTACAC
AGTGAATGCTTGATAAGGACCGCATGCTCCTCCAGAGTGC
GGGGCTTTGTGTCACAGGGCAGAACCTGGGGGCATTCTCT
GTATCTCAGAAGTCCAGGGTCAGCCTGGCAACCTTACTGG
GCAGGCTACATGGAACAGAACAGTACAGAGCTGCACGGGG
TGAAGGGAGCCCAGGGAGCACCTAACCCCTGGCTTCCAGG
TGGCCTCTGGGGATGAAGCTCCCTCCAGGGCTGCCTGGGG
AGGAGAGCTTTCCTTGGAATTGGGAGAGAGGGGTGTCTAG
GGAGAGTCCCCCTCGACTGCCCCAACCCCTGCCTTCACCA
GAGCAACCCTGCGTTTATCTGCCTTGCATATTGGGGTTCT
TCTACTGGAATTCTCTTAAGCTTCTGTTTAAAGGAAGGGG
TTTGAGGCTTCCTGAAGATTTCTTTTTTTTTTTTTTTTTT
TTGAGACGGAGTCTCGCTCTGTTGCCCAGGCTGGAGTGCG
GTGGCGCGATCTCGGCTCACTGCAAGCTCCGCCTCCCGGG
TTCACGCCATTCTCCCGCCTCAGCCTCCGAGTAGCTGGGA
CTACAGGCGCCCGCCACCTCGCCCGGCTAGTTTTTTGTAT
TTTTAGTAGAGACGGGGTTTCACCATGTTAGCCAGGATGG
TCTCGATCTCCTGACCTCGTGATCCACCCGCCTCGGCCTC
CCAAAGTGCTGGGATTACAGGCTTGAGCCACCGCGCCCGG
CCTGAAGATTTCAAAACTTCGTAGCCCAGCTCTTTATTTT
AAAGACAAGCCCCAGAGAGGGAATTTGACTTCTCAAAGAA
TACACAGCAAGCAATCAGCTCAGCAGTGATCAAGGCAAAA
CCGACATGCGAGACCATGCTAGACGGAGCCTCTCAGCCGG
CAGAGCCCAGTGCTGCACAGCAAGAACGCAGCAAATATTC
ATACACTGGATAAAAAAGCTTCCTGTATATTCTCTTGTTT
TATCTTCATAACAAGCCTGAGCTTTATTGAGGTATAATTT
ATAGATCATAATATTCATCTGCTTTAAGTGTACAATTGAG
TGATTTTTAGTAAATTTACATTATACAGCTATCACTACAA
TGCAGTTTTGGAGCACGTGATCTATTACCCCTATTTACAG
AGAAAAATAGTCCCAGAAAAGTAAATAAATGTCCCCAAGG
TGACACTGCTATTGGGTGGCAGAATGACATCCAGATTCAA
GTTTTTCTGTCCCAGTGCCACACCCTGCTCATGCTGCACA
CTGCAGAGAAGGGGGTCAGGTGGTCCGCTGTTTGGGGACC
ATGGATGAATGCCCCACTGCAGGCTGGTGTTCGTGGGACT
CTCTCTAGAGCTGGTTGTGCCAGTCCAATTTTAGCACTGG
AGACTGGGCGCAGTGGCTCACACCTGTAATCCCAGCCCTC
TGAGAGGCCAAGGCAGGAGGATCACTCGAGCCCAGGAGTG
CAAGACCAGTCTGGGCAACATAGTGAGACCCCCATCTCTA
CAAATAATAAAAAAAAATTAGCTGGATGTGGTGGCATGCT
TGTATTCCCAGCTACATGGGAGGCTGAGATGAGAGGATCT
CTTCAGCCTAGGAAGTTGAGGCTGCAGTGAGCCGAGATCA
TGCCACTGCACTGCACTCCAGCCTGGGCAACAGAGCAAGA
CCCTGTGTCTCAAAAAAAAAAAAAAAAAAAAAGACAATTT
GGTTACTGGTTCTATCCACACAACTCTGGATGCAGAGGAA
ACCTGGATCCCAGCCCCCTCAGAACTTGAATTCTCCACAA
ATGGGGGACCTGAAGTGCTTCCCTTAGCCTGTCTTTCATA
GGGGACCTAAAACTCCTCACTGAGCAGGCCCTCTAAGAGT
CGCCTGCTGGGAAGTACAATCTCTAGGAAGTAAAATCAGT
CCTTAACCCTGGTGACCCGTAACGGTGAGGAAGTTCTTCC
TTGTGTCTAGCCACATTCCTCTTGCTGTACTGAATGCCTA
TTTCCTATTCCTATCCACCCTTCCTGTTCTGCCTAGTGAG
TTAGGGGTCGGTGTATAGAGTTCAGAGGCCACAGAGAAAA
GCTGAGAGCTGGATGGAGAGTCTGGACTGTCTGCCTAGAT
AACTGCCTGCTGTAGTTAACATTTAGTACCCCGATCTCCA
AGGATGGCTGCTCTTTTCACAGGAAGGCCAGACAGTCCTC
ATGTCTCTTCTGTGGCTTTTTGTGGCTCTGGCACTGAGAG
AATGTGGTCAGTTCTTCCTGGGAGGATGAGTGGAGTGAAG
GGCAGGGAGGCTTTGCAGGATGGTGGAGGAGCCACCTTCA
GACGAAGTCAGGTGTCTACCCAGGCACACCTGGTGTAACG
GGGAGCACACGTCTCTCTGCTCTTCAGCGGGCACAGGCCT
GGGTAATTGATTGCCCTGGCACGTGGCTCCTTCTCCAGCT
TGGCCAACCTTGACTGTACTGCTGTCCAGGCGCCTCTCTA
TAGGGGCTGCTTCTAGCACCCATTTTAGACCGTGCTTGGG
GAAAGACCTAGACATGGTAAAAGATGAAAGGGAGGGTACT
CCCTGTGGTGAGAGGGGTCACTTGAGCAGACTGAACTTCC
CTTAGTTGGGGGTGGTGAGACCCTGGATGCTGCCCTGTGG
AGGTCATCCAGCTAACGCAGGAACTGGGTCCCTGATCCTT
CACCCTCCCAGCATCCCCAGCCGTGTTTTCTTTCCCTCTG
GCTCCTCCTGTCCATACCAAGGAGCTGTGTTGCAGACAGA
CCCTGGGCCTGGCAGCTCTCGGCAAGGAAGAAATCAATAG
TGAATGTGGGAGTGCTTGGAGGCAGGCCGGAGCAGTCTCT
CTAGGGTAGGGTTTTCTTTTATAAATGTAACATTTTCTTT
TTTCCAGCTCTATTGAGGTGTAATTGACAAATAAAAATGG
TATATATTCAAGATGCACAATGTAATGATCTGACATACAT
ATACCTTATATGGTGATTATTACAATCAAATTAATCAGCA
CACCCATCAGCACACATAGTTGCTGTGTGTGTGTCTGTGT
TTGTGTGTGTCAGTGGTGAGGACACCTAAAGTAGGTTGAG
ACCCCTGGGACCCTGAGTCCTGGGACACAATGCTCTGGCT
CTTTTCCTCTCCCAAATAAACTGGACAGATTCCTCAGACA
GCCCCTTCTGGGTCTTGGCCATTGCCCTACTTTCAGAGAA
CATTTCCTTCTTGTGTGAGGTTCGCAGCAAGTCAGGACAT
TCGGCTCAGAGTAGGGAAGACTCACAACTTTATACAAGTT
CATGCACAGATGCAAACAGACCACACACGTGGCTCTTGGC
AGGTTGCCCATGGGCAGAGGTGCCTCTCTCTCACATTCCT
TGGAAAGTGAGGATGAAATTGAACCTGAAGCCTTATCTCC
AGCTGGAAGGAGGCTGCTCGGGTGACATTGGTCCTCTCTC
CTAGTCCACACGCCTCTTCCCGGCTGGGCTCAGGACTGCT
CCAGGTGGGATCCTAGGCTGGGTTCTGGCTCAGTGCCTTG
TAGTTATGTGGTTTGCTTGCAGACTTTGGACCTGTGGCTT
CCCCAACCATTGCTGCCTTTTCAGACCCTGTGGCAGCTGC
CATCTGCCATTAGGAGCTAATGTTCTCAGTGAAGCTTGCT
CAGCTGTGGCAGTTAGCGGTACACTTTCTGGAGGCAGCAT
TGATAGGGGCTATTGTCCTCAGAAACGGGGGCTTGGTGGG
AAGGTGAATGAGACCATGTGTCTGGGACCAAAGCTTGTGA
CTTAGGTTACTGTCCTCATGACAGAGGTGGTGGGAGAGAG
GTGATGGGGAAGAAAGGTATGGATGAAAGCAAGTAGACTC
ATTAAATCTTTGCACCAATGTGAAGAGCTCGCCTGATACC
CCTGCTTCAAATACATCCCATAGTGCTAAGATGCCTTTTT
TGTGTCCAAAGTTCTGTAGAGAAGGAAAATTTGTGACATT
ACCTCTACTCCCTCCTCAGTGTTGGGGCCAGGACTAGAAG
CTGGGACCCCTGGCCTTGCAGCTTCTTATCTGTGTGACAC
TGGCCAGGCTCCCCTGTGCCTCAGGCCACATTTCCCTAGG
CTACCACTCAGCCATTCATTCATTTATCCAAGGAACACAC
ATCCGTGGAACAAGCTCTCTGTGCAGACTGCAACTACTAT
GAAGACGGAACAGACAGTTCTGGCCCTCGTGCCTCTCACA
GGCAGAGGGAAGCAAAGACATTAAACAAAATCATCACACG
ATTGTTTATTTAATTACAATTATGATCATTGGCATGAAGT
AAAAAGTGCTTAATGCTCTGAGGGTTTATAATGGGGGCTT
AGCAGGGCGGGGAACATGGTGGGTGCATGGCCACCATGAT
GCCTGGGCTCTGAGGGCAGCCGCCATAGGCATCCTGGGTC
TTTTCATGAGGCATCAGGTCCACTCTCTGGCACTGTCAGG
GCCTGGCATGTATGTTACACCACCCCTGGAAGGGTCAATA
GGAAGAGTTCTGAGCTGGGAGACACGATTTGGGTTGTAAA
GGGGACTGGAATTTCTGGCTCTGCCTCTAGTTCCCCAGGT
GACTGTGAACTTGTCACTTTCTCTCTTTTCTGTGTTCCAT
CCTTTGTAAAATGAGGAAATTTGACTGGAAAAATCCCTGA
AGTCCCTTCCCAGAGTCTCAGAAAAACATTAGAGGTTTCC
AAAGGCAAACTATAGTTTTTCCACTGGAGACTGAGAAAGG
AATGTAGAAACAGGGTTGAAAAGGCCACTAATTCCAGAGA
GCAAGAGGGAGGAGGAGAAGAGCAAGCCCAGAGTCAGGGG
ACCATGGTATCACAAATGGAGGAGTGCACATGACAGATGC
AACCCCAGGGTGTCTGGACTCAGGGATGGAGACATGTCAC
TGCACTGAAGGTGCAGCTAGAGCAGTGGTTGGGAACTGCA
ATGAGAAGAGTTTAGATTCGATATTAGGCAGCGTTTTCTT
GCTTATAGCACTGAGACAACTGGCAGGTGATTAAAGAGGT
GTAAGGGAGAGTGTCATATAGATGTTTCAGAAAGGCAGAG
AAAGAGCCTTTCAGAGGGAGGTGTTTTGCATGGAGGCAGG
GGCGATGGATGACCTTACAAGGTCTCTTCCTCAGACAAAT
CCATGAATCTCCCCTCCTCACGTTGCCACTGATGTCAGCG
CTGTCTGGATGTCTGTGAGAGGAAGATGTCAGGTCCCCTT
GGAAATGAATTTTTGACCATAAACTCTCTCCAGTTCACAT
CTCTCGGTGACACATGTGGCTAACTGTGCAGTTGTCACAC
TCAATCAAATCGAGTTCAGTTGCACCTTTGCTCTCTTGTC
CTGCTGTAATATAAATATGGCTCTGAGAAGTGTATTAGTT
GCTGACAGTGTGGGAACTGGGGAGGCTGGGTTTGGAGGCT
AAGGGAGGCCCGGGAGTTTCATGTTTCAGACCTAGAAACA
AGGGCTGGAGATGGGTTCCTCGAGGTTGTGGGATTGGGCT
GCTGTGAAGCCTTTTCTTCAGGAGGCCCTGAGGCAGTTAT
ATCTCTAGATCAAGGGGATGGGTCAGATGCCCTCCCAAGG
GTCCTTTGTGTTCTTGGACTTTCTGTTGTTGTTACCAGTG
GTCGCAGGTTCTCCCTGTGTGTGTGAGCGGGGTGTATTGC
ATTAATGCATGTGTCTGTCTGCAGATTACAAAAGGTCCAA
TGACACCTTGCTTTCCATTTCTACTGAGGAAGGTGCTTTA
CACCTTCGAAAAATGGTTCATAAGGTCATAAAAGCATGGG
ATTTACCTATAACATGAAGGATTTTAGGTAGATATAAGGA
GGAATTTTCAAACACTAAATATGGTTAGATATTGTAACAG
AAGACCAAGCAGGGGGCGAGACCTCCCTCAAGGAGAAGAG
TGGTCTGGGATAGGATGGACATTGAGAAAAAGATAAACTG
TCCATCGCGATTTCTTGCAGACAAGGGTTTATATATGAGT
GTGAGTATAGACATGTTAGAGAGAGGAAGGTATGCACAGT
TGTCAACCAGTTGACTTATATAAATGTATTAAAGTGTCAG
GGGAGAAGAGGAAGAGGAGGAGGAAGGAAAGGAGGAGGAA
GGGAGAGGAGAGGGGGAGAGAGAGGAATAAGAAGGAGAAG
AAGAGGAAAAAGAGGAACGAAGAGGAGAAGGAGGAGGGAG
GTGGTGGTGGTGGTGAATAATGCTGGACGTAATAGGGCTT
AGCAGGGTGGAACCCCTTCCTTTATCAGTGCCATAATGTT
ATTGCTGGAGTCAGGGATGGTGTGTGCGTGTGTGTGTGTG
TGTGTGTGTGTGTAAATTCAGCCTCAGGAGACTTCAGTTA
TGATAGTCAAGCCTGCAATAGGACAGGCAAGTACCCCTCA
CCATGTGGGCAGGCTGCCCATTTAAATTCAGGATTCTGTG
CATCGCCTACTAAAACAGCTCCTTTGTATGTGGTCTGTTT
ACACATGCTGAACATTTGCCCTGCCAGAAAGCCACAGTCA
TCCACCCTCAATTTTGAAGGGAGAATGAAGAGTCCAACCA
AGCCTTGTGAAGAATGCAGCTTCTAGATTCTTTCAGCAGG
AACACCAGTCTGGGGCTCAGGATAGATTCAGCTCCTTTTT
TCTAACACAAATCTGATACCATTACACATGTATCCCAGGG
ATATCTAAGGATTTATGCTAGAAAATGCATAAAACTCTGA
TATGGCTTGGATGTTCATCCCCTCCAAATCACTTGTTGAA
ATGTGATCCCCAGTGTTGGAAGTGGGGCCGGGTGGGAGGG
GTTTAGGTAATGGGGTCAGATCCCTCATGAATGGCTTGGT
GTCCTCCTCGTGGTAATGAGTGAATTCTTGCTCTGAGTTC
ATGCGAGATCTGGATGTTTAAAAGTGTGTAGCACCACCCC
CCACCTTGCTCTGGCTCTTGCCATGTGATGTGCCTGCTCA
CCCTTCCACCTTCCACCATGATCGAAGGCTTTCTGAAGTC
CTCCCAGAAGCAGATGCTGGTGCAATGCTTCCTGTACAGC
CTGAAGCACCATGAGCCAATTAAACCTCTTTTTAAAATAT
AACTTACCAGCTTCAGGTATTTCTTTGTAGCAATGCAAAA
ATGGACTAACACAATCTCACCAACAGAGGAGGAATGGACA
GTTAATCTTTTTTTTTTTTTTTTTTTTGAGATGGAGCCTT
GCTCTGTCGCCCAGGCTGGAGTGCAGTGACGTGATCTCGG
CTCACTGCAAGCTCTGCCTCCCGAGTTCACGCCATTCTCC
TGCCTCAGCCTCCCGAGTAGCTGGAACTACAGGCGCCCGC
CACCACGCCCGACTAATTTTTTGTATTTTTAGTAGAGACG
GGGTTTCACCGTGTTAGCCAGGATGGTCTCAATCTCCTGA
CCTCGTGATCCACCTGCCTTGGCCTCCCAAAGTGCTGGGA
TTACAGGCGTGAGCCACCGTGCCCCGCCCACATCTGTTTT
TTTTGATACTGTCCCAAACTTGACTCCAGGGGCCCACAGG
AGGGTCACAGTCATGATCCTGGACTTTGGAGGTATGACCT
TGAAAGATCTTTATTCCAAACCTACAGCCTCTTGGCAAGA
CCTATCTAAATCACCCCAAATCCTGTTACATATGCTCCAG
ATTTATCTTGCCCTTCCGGTGGCCTCCTTCTTAGAAAGTT
TCCCCTTTGGGGCCAGGCGCGGTGGCTCACGCCTGTAATC
CCAGCACTTTGGGGGGCCAAGGTGGGCAGATCACAAGGGC
AGGAGATCGAGACCATCCTGACTAACACGGCAAAACCCTG
TCTCTACTAAAAAATATAAAAAATTAGCTGGGTGTGGTGG
CGGGCACCTGTAGTCCCAGCTACTCGGGAGGCTGAGGCAG
GAGAATGGCGTGAACCCAGGAGGCAGAGCTTGCAGTGAGC
CGAGATTGCGCTACTGCACTCCAGCCTGGGCGACAGAGCA
AGACTCCGTCTCAAAAAAAAAAAAAAAAAAAAAAAAAGAC
ACTTCCCCTTTGGCTGTTTCAGTCATCAGTATAAGTCATG
CTGTTTTCTCCTACTCAGCTTCTCTGAAAGGACTTGTATC
TCAGTACTTTAGGGTCAGGTGATCATGCCCAGATCCAGGT
GATGAGTAGAAATGAGAGTTTTGGATTGTGCACTGTACCC
TTCCCCATGGTCTTGAAGGGTATCTGTCTTGAAACACGGT
ATGCTTATTTATCTCTTTGGAATTAGTCTCTGCCACCTTC
ACTTTGACCTCTTGGATTGTGTCATCAATTTGCCCCTGAA
TCCTCCATAGCACCCTTGCAATTGTGGAAACCCCAACAGT
ATTTAGCAATGCAAGCCGTGGCCGCTCCAGACAGGGAGGT
TCAGCACCATGGACAGAGCTCGGTGCTGCCCTCCTCTGCT
CACAGCTGAGTCCTCTGGTGATGGATGCATCAATATCTCA
GTAATCACCACTAAAGAACTTATTCATGTAACCAAACACC
ACCTGTTCCCCCAAAACCTATTGAAATTTAAAAAAAATTT
AAGCTGAGTCCTATTGTCTTCCTCCCCCTCCTTCTCCTGT
CGTTATTAACTTGCCGCCTCCTCCTCTTTCTTTTTCAATA
ATATTTTAAAAACTTTTTTTGTAGAGATAAAGTCTCACTA
TGTTGCCCAGGCTGGTCTTGAACTCCTGGGCTCAAGCCAT
CTTCCCACCTCGATCTCCCAAAGTGCTGGGATTACAGGTG
TGAGCCACTGCCCCCAGCCCTAACTTTCCAATTTTGGAGG
TAGAAGCTGGCTGAGGAGAAAACCAGTGTTGTATGACATT
GTTTCTGCCCTTTACTGACTGTAAGATCTTAGCCAAGCCA
CCTTCTCTCTACAGGTCCTACTTTTTCATCTGTAGAATGA
GGAGGGTGAACTCCAAGCTCAGTCACTCTCTGAGCCTGAG
TGTCCATGATTGCCTTTCCCAGAAAGTCCTTAAAAGTAAT
CTCAACATGCAAGGCCTGAGTTAGGGTGGGGCCAGTTTAA
CCTGTAGGTGATAGGAAGCCATGACCTCAGGTCCTGCAGT
CTGGCAATGTTCTCCCAAAGTCAGTGCCTTGCATCTTTCT
TCAGCTTGTTGAAATGTTTAGAGCAGGGGAATCTTCCCTG
TAATATTTATTATCCCAGATACCTCATTGCCTGCCCCACC
CATAGGCAAAAATGCAGCCTGTCTTGGTGGGCTAGGTAGG
TTTTTGTGGCAGGTAGAGGGCACGTGAGCTTAGCTGGGGA
TAGAGCCTCCAAATGAGGGTGGAGTTGAACGCACGCCTGG
AGGGGAGCAAGCTACGTAGGTGTTAGCGGGGAGAGCCAAG
GCTTCTTTATGTCAGGTCAGAGCAGGGTAGCAGAGCTGGG
CTCTCCCTCCCTCACTCTGTTGCAGTGACACCACCTCAGT
AGGAGCGCTGGGCTGCAGTGGGAGCAGTCTGGAGTGGGAG
GAGGAGGCATGACTGGATAGAATGGCATGGAGCCAGATGT
GAGTGGAGTACTGGGCAGAGACTGGCAGCTCTCCAGAGCT
CTGAGGGCTGGGGGTGCTTGATGGTGGGAGAGAGAATAGA
GTGCCAGACGGTAGCTGTGTCCTTGTGTGCCTGTAGCAGG
GCTGCACCACATTTCTGGCCTCTTGATTCATTTGAATAGG
GTCATCCTCTGCTTCCAGGCTCCAGAAAACCTCCTGGGAG
GAGGGAGCTCTTCTCTATCCTCTAGCTCCTTTTCTTCCCA
CCCTCTCCTGTCTACATCTCTCTCTCTCTCTCTCTCTCTC
TCTCTCTCTGTCTCTCTTTCTCTGTCTGTCTGTCTCTCTT
TGAGACAGAGTCTTGCTCTGTTGCTTAGGCTGGAGTACAG
TGGCATGACCTCAGCTCACTGCAACCTCGACCTCCTGGGC
TCAAGTGATCATCCTGCCTCAGTCTCCCAAGTAGCTGGAA
CTGCAGGTGCACACCACTGCACACGGCTAATTTTTTTTTT
AATGTTTTGTAGAGACAAGATCTCACTGTGTTGCCCAGCT
CTGGTCTCAAACTCCTGGGATCAAGCAATCCTCCTGCTTT
GGCTCCTAAAGTACTGGGATTATAGGTGTGAGCCAACGTG
CCTGGCCAATCTACATGTCTTCACCATGCCTCTCACCAAC
TGAGAATTCAAGCCCTCCTTGTTTTCTGGCCCAGGGCACT
TAGCCTGGAGCAGAAGGTGTATCTATTGTCCCTTAGGTCA
TGGGAAAGCCAGCCCAGGCTCTGTATACTGAGTGGGATCA
CTTGGAACCCTCCACAACCCACCAAACACAAAAGGGGAAA
TTTCAGGCAATATTTAGGTTACCTTCTATCTCCCCTTTTG
GAAAGAAGGTCTTGCTCTTAAGCTGCCTTCAGAGATGCCA
AGTGACCATTTCTTGGGGGGTGGAGGGGTCTGGACCTAGT
GGAGGCAGACTCTTGCTTAGCAGAGAGGAGTGTTGTGTGC
ATGTGTGAGTAGGGGGAGAACTGGAGGCTTAAACCTCGAA
TACCAGGAGTATCCACTGGTCAAGTCTAGACCTGAAAATG
ATTGCCCAGATATGGGAGCAGTTCCGGGACACAAGGCCAG
CCTGGGGGAGCAAGCTGGTCCCGTAGTCTTACTGCAGTGA
GCCTAAGGCTTTGGGTCTTAGAGAGGATCTTATCTTCTAC
TAGGTCAAGGAAGCACAAGTTACACGGAGACTGTTAGAAT
TGTCTTCCTTAACCTTAGGAAGACAATTCTAATAGAGCAA
GAACTTAGTCTGTTTTAGTTGTAAACCCAGTGCCCTATTC
AGTGCCTAGCACTTGGAAGATATTCAGTAAATAGTTGTCG
AATGAATGTTGAAGAATTAGAACCGTCCAGAGACTCGGTG
GCTTGCCGCAGGAGATGTGACCGCCTTGTCCTTGAGCATG
TCTCAGCAGAGGCCAGGGACCATTAAACTGTTAGATTGTT
GGAGGGACTCATGCAGCACTGATGGCTTGGACTTGAGGCC
CTTTTCCCTTTGGCTCTGAGAATCCGTGGATCTGTGACCT
CTTTTGAAGAAAGGAGACCTCTAGAATGGGGCTGGAGCAG
GGCTAGCAGTGGGTGTCTTTCTCAGGACAAGCAGCCCAGT
ACTTTTTGCCCAGCCGTCTCTGCTACATCAACCTGCTGCC
ACGCATGCTTGTCAGACTTGATAAAGAGAGCGTGTCTATT
TATCTTTTCTTGGAAATCTTTATTGTGAGGTTCCTGTGTC
TCAGGCTCAGCTTGGCCTGTGACTTGCTGGCCATCTGTTC
AGTGGGGTGGTATTCGTCTGATGACTGCATACAGTTTTCA
GAGGTGGGTGCTCAGTAGGACCCTGAGTGGGTGGGGTGTA
GGAGAGATTGCTGGTTGCCTTCAGGGGGAGTACAGGCAGA
GTGAGTATAGGTCTCAGCTCCAGCTGTTCCCTTGCTGCGT
CCCCGGCTCTGGCCCTGACGGAGATGAATAATTGATGGTG
ACTAATGGATCATTGCTCTTGTATGAAATATTCAGCAGGG
ACTGTGGCAGGTTTGTGTAATCAGATGTTTCATGCTGCCC
TCTCGGTAGGTGTAGGACTCCTGGGTTTCCCTGACTCTCA
GAGCTGTGGGGTGATAGGTGGGCACTTCCAGGGGAAGTAC
TTTACAGGGGATGGGGCAAGGCCCTTAATTCTGGGACCTG
ACTTACCTACCTTGTGGGGGTGTCTACACTGCCCAACATT
CAGAATGTTGGGGAAGTAACAGGAGGAATCACTAGTGGTA
AAGGAGCAGCCCGCAGCCCTGGGATGTCTAAGAGGGTTGG
GAGGATGCTGATGCTGGAAAGAGAATGAGTTAAACCCTGC
TCCCCCACAATGTTCCCTGCCCCCTGGACACTCAAAATAA
CTCTGTAGAACAGCCTTATTATGCAGATGAGGAAGGGGTG
CTCAGAGGGATTAAATGACTTGCCTGATGTCCCACAGCTG
GTGAGTTGTGGAGCTGGACTCCTCCCACAAGACCACTGCA
CAGAGCTGTCTGCGAAGATAGTCCCTTGGTCTCTTCTCCC
CACTCCATGCCTACCTCATCCCCTCCTCACCTTCCCCACT
GACTCTGTGGGAATTATGTTATTGGGATCCCAGGATAGAA
TTATAGCCACAAGCATCCATGTGCTTGAGAGAGCTGGCTG
GTCCCTGATGGGGGATGGGTTACGGGAACATCTGTGTGTG
TGCACGCATGTGCACACGTGTTTGTGTTGAGGGAGGATCT
GAGGCTCATCCTTGCACATGTGAGGTGGTGGGCTCAATAT
GTGTGCTCAGGGGTATGTGCTAATCTCCTTCCCTTCTTTA
GGGAGTAAGGGGCTAAGAGTGGTTCAGCCATACCAGCCTC
TGCCTTTCCTGATCACAGCTCAGCAGGGAGGACAGTGATC
CCTTCCCTCATAGATCAGATCCAGTAATTCAGGGATCTCA
GGAGATTCAGTCTGGGGACTGGCTCCACACGGGGGTTGGA
AGTTCCTTCCCTTGCTGGGGCTGGCCCGTTGGAGCTGCTC
TGTGAACTGTTAACCTTCCGTGGAGCTGCAGGCCATACCT
AGAACACCATGTCCTGATTCCCCATTTGGATCTTTCCCCT
GCCACACTGTCTTCATGACTCTGTCACCATCTGAGGCTGG
GTGGGGAGGCCACCTGGGGACATCTCTACTTTAGGAATGA
ACAACTCAACCCAGACCACACTCACCAGTTCTAAAAGACC
CCACGGAAGGGCCAGCGCCCTCAACCATCCCTTTCAGCAT
TTCACAAGCTCCTTCCACCGTCAGGAAGTTCTTCCTGCTC
TCTAGTTGGAGACCTTCTTGCTGCAAATGAATATGTCCTC
TTGTTCCTTGGGCTGCAGATCTCTCTCTTCAAGGTCTCAT
GTAACATCACAGGCGTGGGTGACGGATGAGTAATGCTTGC
TTGACAGAGAGGAAAATGCAATTCAGGATTTTGGGTTTAG
AGCCAAATCCCTCTGTAGCTATCTCTCATCTCCAAGTTGA
CACATTTCTCCACTTGATACCTGATTCCTGTTCAGGGGAC
CGAATCGGAGTATCTTTGCAGGGGAAACAGGGAGGACCTG
CTGCTGTCCCCTGCCTTATGCAGTCCGAGCCTGTTCCAGA
TCCTCAACTGTGACACAGGGGGCGGGACAGAGCACGACAG
GGTCATCCCTGCTAAGGAATGAATAAAAACCTTAGTGAGA
TTTCCCCATATCCTCTCATTTCACCCTTCTGGGCTGGAGG
AGAAAGACTGAGCCACCATGGGAGGTCACATTAGCCCATT
TTGCAGATGAGGAAGCTGAGACTCAGTAAAGGGGCATGCC
AGAGTTCACATTGCAGAGTAGAGCGTTAAAGCATTTTGGG
TCCTGTGCTGAATGCTAGCCTCTGGGTATGGGGGGTGACA
GTGACCAGAAAGCCAGGCGTTTGCTCACAGATGGGGTCTC
TGCTCTCTTCCTGCGCTACAGGAGGGGCTGCGCTGACCAG
ATGGGCTGCAGCATGACACAGGCACATGCTGTCATCCAGG
GCACCGCCTCCATCGCATTAATGTGTCCTTAGAGTTGTGA
TGACATTGTGAAAAGACATTTTTTCCCTTGCTTATTTCAG
CTTCAGTTCAGTGTTAGGTACAAAGAACTTGGCAGATAGG
AAGAGACAGGAGGAGAAAAAGGGTAGCTTTTGTGTCTCAG
ATTCCCAAAGGAAAAAATTAACAGGATCTATTCTTAAACA
AAAACAAGGCTTTTCTTGCAGAATCCTTTTGATCCCCCTG
GTCTGAGCCACATATGCTGTTGGCTACACCATTTATAAGT
CTCTTTCTTTTATTATTATTATTTTTTGAGATGGAGTTTT
GCTCTTATCGCCCAGGCTGGAGTACAATGGTGCAAGCTCG
GCTCATTGCAACCTCCGTATGAGGCTCTTTCTCCCTGGCA
TCTGGTCAAGGGGAGGCCCTGTTCCGCAGAGCTGCTGCTT
CTGTCCGACAGTCAAGCAGTTGTCACGCTTGGCTGAAAGT
CGACCACACACCCCACCCAGGGCTAGGTTCTGCAGGGAGG
AAGAAAGCAGCCCCATGGAGTTAAGGCGCTACTCTGTCTC
TGAGCAACATGATAGAGATTGAGAGTAACTCATGTGGAGA
TGAAGAAAATGTCAGGAGACAGCAACATAAACCTGTCACA
GGGATGGAGCACTTAGGGCCAGGTGGGGCCAGCTTACCCA
AGATGGGCTTTTGGAGTTCAAGGGTGATGAGAAAACCAAG
GGCTAGGTTGATAGGGCGAAGGGGACTCAGAGAGGAGGGC
ACTTGAACTGGACACACACCTCAGTGGCTCCTGTGAGAAT
TCAGCCATTCATTTAGCAAACATTTGATGGAGTACACACC
AGGAGGGCAGGTGTTTTGCTAAGCCGTGGTGATATAAAGA
TGCTTAAGACACAGCCCTTTCCCTTCACGAACTCACAGTC
CAAGCACGTCAACAGGTCATTTGAATACAGAAGTGTAAGT
GAATATAGATTGTCAGGCTGCAGCTCAGTGAGCATGAGGA
ACTGTCAGTTCCACCCAAGGGAATCAGAGAAGACTTCGCA
GAGCAGGAGCTTGAGTTGGTGCTTGAAGAAAGAGTAGGCA
TTTTCCAGATGGACAAAGGGAAGAACATTGTTTCAAGCAG
AAGGAATCATGAGAATGAGGACTCAGAGATGTGAAGCCCC
TTGGTGGGCTTTGAAGAGCTAGAGAAGAAAGCAAACGCTG
GCAGAGGGGCGTGCATTTGGCAGGGTATGGAAAATATTTG
GAAGAGGCAGAGAGCTAGCATCAGGGGCCTGTTTGGGACA
ATGATGTAGGAGTGACAGAAGGTGGGAACTGGTCAGTGCA
GTAGCTGTTGTCTGCCCAAGCCCAGAGGTGCAGGGAATGG
ATTTCAGGATGACCAGGATGACTTGTCCTTGGCCGCTCAG
GAGGACCTGAGGACCTCCCCCCACCCTTCATTATCATGGC
ACTTCTTTCCCAGGCCAGTGGGACATAGGCATCAGGGATC
CACCTTCAAGAAGGAAAGAGAAGCTATGAGCTCAATGCTT
TCCTTGAGACCTTGTCTGTCTGTCTGTCTGTCTGTCTATC
TGAGGTTAAGACAAGGTAGAGATGACATGAAGGCAGACTG
AGGCAAGAAGGTGACAGCAAGAACCCCTGGACCGAAGTGT
TAACATGGTTGTATTAGGCCATTCTTATGTTGTTATAAAG
AAATATCTGCGGCTGGGTAATTTATAAGAAAAGAGGTTTC
CTTGGCTTACGGTTCTGCAGGCTGTACAGGAAGCATGGGG
ACAGCATCAGCTTCTGGCGAGGGCCTCAGAAAGCTTCCAA
TCATGGCAGAAGGTGAAGGGGGACCCCCACAGGGTGACCC
AAACACCTCCCACCAGGCCACATCTCCAACATTGGGGATT
ACGTTTCAACATAAGATTTAGGTAGGACAGATATCCAAAC
CATACCAGGGGCCCAGGGTCATATCCTCCTGGGCGGACCC
TCTCTCTGGTGGATGTGCTTGAGCCTACCCTGGGGGCTTC
CTGGCAGGAGCACTCCTCCCCAGGAGTGTAGAGGGTGAGA
GCTCCTGCCTCTGCACACCCCCATGCCCCAGACCCTCTGA
GATTGTGTCCCGATGATCTCATTCCCTCGCCTTGCTTGCA
GGAAACATGCCTTCTAGCAATGTGAGCCTGTTTCCCTAGT
TAATGGAGCTGGGGAAATGTGCATTCATTTTTCCCCTGAG
CTGTGACAGGCAATAGGAAATTTGCTCTGAAATATGCTTC
AGTGTGGATTGAAATAAGACACTTGGTGTAGTTTGCAACA
GAGCTTTAAAAAGGAATAATGCAGGCATCTCACCCAGACA
CCAGCTTCCAAGGGTAGCATTTCCCTCAAACTTTCTTTTC
CTCCCCACCCAAGCATCCCTTCATGTGGTGAGGCGGGGTG
AAGTGGTGAATTACCTGGGAAGGAAGCTGGGTCAACAAAG
GGCTAATACCAGTGTGCCCACTGACAAGAGAGACCAGGAC
ATCTGAGACCTTTTATTTTGAAAATAATGGTGACTTTAGA
ATTCTGGAAGAAAGAATGAGTTCATTTAAAAGCCCCTGAT
GCCTGGATTTGAATAATTAAACTCAATTGATTCTCCACAT
TGCCAGTGGAATTCTGTTGGTGTGAGCAATGGAGGTGTTA
GGATGGGGGCCTGGAATAGCCGGTGGTGGTTGGGGGGGCA
CTGGTGCAGATCTGGTTCCTCTAAGCAGCCCCCTCTTCTA
TTTCTCTTAACCTATAACTGAACTGTGCCCAGAGAATGAT
GAATGCCAGCCAGGTGAGTGGGAAATGGCTCTATTTTAGT
TTATTTTACTCCTTAGGAGGAAATGCACTGTTTGTTCAGG
TGGCCACTTCATCAACAGGTGGCCAGGACAGGGCTGAACT
CCCGGACTTCCCCTCACAGACAACCACCGGGTCTGACCTC
CCCCTTCCCAGGTTTCATGTTGTCCTCTGCATGCTGCTGG
CCTCATCCTAGTTTAGGCTGGTCACTCCCCCAACCCTGCC
TGCAGCCCACTGCCACACAGATATTCCTGGAATACCTTTT
GAGCATGTCATCCCTCCCTGCTGTGTCCTGGAGGGCATCA
GGTGCCAGAGAGAGGGGTTGGGTGTCAATGCTAGGAGTCA
GTGAGTTAGAGATGGATCAGTCAGGATGGGCCATTTCATC
AGAACATCATGGCCTGTGGGGACAGAAGGTAGGCTTCACA
ACATGCTGAGCGACATGATAAGTCAGAATGAAGGGGCCGA
AAGAAGTAACCCTCACTAACCAACTGAAACCAAATACATC
ATGGGTGAGGGGGATGTTGGAGCGGAGACACCCAGAGACA
AATTCCTGTGGACACAATTCTACACATGCTCCCTTTTCAG
CTATGGAGACAGCTGCACCCCCATGCTCATGGCAGCGCTA
TTCACAATAGCCAAGATATGGAAACAACCTAAAGTTCACT
GACAGATGAACGGATAAAGAAATTGGTGCATATACATGAC
GGAATGTTATTTAGCCGTCTAAAAAAGGAGATGCTGCTTT
TTGTGACAGCATGGATGAACCTGGAGGACATTATGTTAAC
TGAAATAAGCCAGACACAGAATGACAAATACTGTATAATC
TCACTTATATGTGGAATTGAAAAAAAAGAAAGGCTGAATA
AATAGAAACAGAGAGTGGATCAGTGGTTACCAGGGATGGG
GAGAAGGAGGTCAAAGGTACAACTTGCAGTCATGTAGGAT
GAGCAGGACTAGGAGCTAATCTACAGCAGGAAGACTACAG
TTAATCATATTGCGTCATGTGCTGAACATTTGCAAAGAGC
AAAGGTAACTATGGAAGGGGACAGGTAGGCTAATCTGCTT
ACCTGTGGTAATGATTTCACTATGTATATGTATATTAAAA
TGTCACATTGTACACCTAAATATATACAAAAATACATTAA
AATTTGTTACTGAAATATATTTCAGTAAAATATATATTAT
ATATAACATGTAAATATTTAACATGATATGTACACAGAAA
AGTGCACAAATCCTGAGTGTTGATAGTTGGATGAATATAC
ACAGACTGAACACACCTGTGTAACTGCAGCCAGACCAAGA
AATAGAACATTACCAGCAGTCTAGAGGTTGGAAATGATCC
TTAGTGAATGGGAAAAGCCTCAATTTCCTCCAAGCATGAC
TTCTAGCACTATAGAAAAGGTTTGCCTGTTTTTGAACTGG
AATAATATAGTACGCATTCTTTTTTTTTTTTTTTTTTTTG
AAACAGGGTTTCACTCTGTCATCCATGCTGGAGTGCAGTG
ACACCATTATGGCTCACTGAAGCCTTGACCTCCTCAGCTT
AAGCAATCCTCCCACCTCAGCCTCCCAAGTATCTGGGACC
ACAGGCATGCACCACCACTTTCAGCTATTTTTTAAAAAAA
TTTTTTGTAGAGATGGGATCTTGCTATATTGTCCAGGCTG
GTCTCAAATCCCTTGGCTCAAGCAATCCTCCTGCCTCCAC
CTCCCCAAAATGCTGGAATTACAGGTGAGAGCCACCACAT
TCGCCAGTATACACTCTTTTGTGACTGGCTTCTGCTACGT
GATGTTTGTGAAATGCACTCTGTTGTTGCATGTGGTTATG
GTTTATCTGCCTTGACGTGTCATGTTTCCTCGTGTCATTG
TGCCTCAACTCATTTGTCCTTTCCACTGTTAATGACATTT
GTATCGTTTCCAGCCTGGGGTTGTTATGACTAGTGCTGCT
GCAAACATACTTGTCATGCCTTTTGGGAAGCACATTTCTC
TAGCTGGGTCATGGGATAGGTATGTTTTGTTTGCTCATTG
TAGGGTATGCATTTTCCAAAATGCTTTTGCCAACTTACGC
TCCCACCAGCAGTGATGGCGAATTCCTGCTGCTCCATGTT
CTTGGTATTCCCTGTCTTTTAACTTTAGCCATTCTGGCAG
GTGTACATGGCATCTCTGTTCCATTTCAACATGCACTTCC
CTGATGACTAAAAGAATTGAGCCCCTTTCCAAATGCTTGT
TGGCCATTTGGATATCCTTTATTGAAGATACTATTTAGGT
CTTCTGCTCGTGTTTCTACTAGGTCATCTTTTTCTTGTTG
ATTTGTGGGCATGATTCCCACCTCTGTTGAAGGCCCAGGC
ACTGATCCTTCACTTGTGAGTTTCCTCCTAAAGCAGAAGG
GCTAGGTTTGTAGCTAATCGGGTCCCTGTTCCCACCATCA
CCTACCTACTGGATCAAGTCCACCCTGCATCTAGGTTATA
GGTTAGTCCATGATCAGCTCCATGGTAGCTCTGCGGCCTT
GACTCTCAGTGGTCCCCACCCTCAGTCTGTGCCTCAGTTG
GATGGGAGTACACCCAGGCCTGAATCCGCTCTGTGCTTTG
CCACTCCACACCCGTGTCCAGGTGTGTTCTTCAGCTGGAA
ATCTCTCCAGCAGCCTTTTTGCTGATTCAAGCCACCCCCT
TTAAGGTTCAGATTAAATCCCACCTCTTCCTCGAAGCTTT
CCTAACTCAGACGATGGTCTCCTCCTCCCTGACCCTGCCC
TTCTTGTCCATCTGCCTCCTTTCACAATGAACTGTATTCT
GCCTTGAGACACCTTTCTGTTGCTGGCTTAGCTTGTTATT
TAACTTTTTGTATTTATGCCCACGTAGATAGTACCTCTGC
GTTTCCCACTGTGGGGGCGTGTTTGATCCAGGCAGGGGAG
GGGCAGTCAGAAGTCATGCACAAGCCAACCCCATCATGCT
GTGCCACCCCCCTTGCCAGGTTGCTCAGTCAACTAACCTG
CTCCCCTGTATACCCTCATGTGCCTGGCTCCCAGCTGGCA
GCTGAGGAGAAATGCGGCAGGGAATGGTACCTAACCCCCG
AGAGGTCAGTCTCACTGGTAAGGCAAGACAGGGACCCAGG
GAGCTACAGAGGTGGTGTTAGAGCCAGTGTAGGCTGGGCT
GGGCTGGCTCTGGGCAGAGTGGTCTGGGAGGCTAGATTTC
AGAGGAGTAGGAAGGCTGTGGCTCACCAGCCGCCGTGGCC
CTGGCCTCATCAGGTGGAGCTGTCAGCAGCTCCACAGTTG
GCTTTTTGAAGGAGTAGCTGATGAGGTCATGGTCTTGGAT
CTGATCCCCACAGAGCCTCATAATTGCTCTCAAGCAAGCA
GCATCACTCATGTCTGCTCTAGGCACCCCGAGTCCTGCCT
CACTGGCCAGGCGGTGCTGGGAGACGTGAATCCTTCCATC
CCCTGACTGCTCAGCTGATTTATTGGTGCTACTAGCCCAG
GCTGGCAGGGGAGTGGGGATGCTCATGCCACACGTGCCCA
CTGCTGGGGAGTCATCCAAGCAGCCATCTGAGGCCCCGCT
GTCCCCTTACCCAGAGGACAACATCCCTGCCCACAGATCG
TTGGGCTGGTCCTGCTCTCTGTTGCCTTTTGAATCTGGGC
CAAGCTCATGCCTTTGCCCTCGGGGCTCAAGATCATGCAC
TCTGGTCTGAAGCTTTTTATCAGCCCAAGGATGAAGGGCT
TTCAGTGGGGAGCCTCTTAGAGGTTTCACTTAACATTTCC
TGAGTGCTCCCTGCTACCAGCAGGGCCATAGCAGGAGAAG
TTAAGGACCCTGCTCTGGGGATTTCTCCAGTTAAATAAGA
CGAGACTCCAGTCGGGAGGTGGAGGAGTCTCTGCAGCTGC
TGGCTCTTACTTCGTTTCCTGGGCTCCAACCCCAGGACTC
GTCCCTTTAACTCTCCCTCTCACCTCTGGTGCAGTTTGGA
TGGAGGGAGGATCCCTTGTGCAGCTTTCAGGGAGGGCAGT
GGGAGGGGTGGCTTCCAGGAGGGTGAAAGGGTTGTGGGCA
GCAAGGGAAAGTGAGCTTCCCGTGGCTTGGCTGTGGCTGG
GGGCAGGAGGAGGGGGTGTGGCTTGACCCAGGTGAGACCA
GGAGCCAGGGTGGGACCAGGCGTGGGGAGGATCTGGCCAT
TTGGAGTGATCTAACACCTCACTGAGGCATTAGCTGGACT
GCATGTGAGGGAGGGTTGAACAGAGACCCATGTCAGAGGC
CTCATAGTGGCTTTAGGCAGCAGCAGTGATGGGGAAACAG
TGTTTTTGTCAAGGGTTCTTCTCTGGCTCCTCAAATCACC
TGCCAGCTTAGCCCAGTCCTATTTTCCCAGGGCCTACAGT
AGGCAGTGGGGTTTATGGAAATCCACATGCAAGCTCTGGA
ATGATGGGATCCCGCCATCGCTCTGCATGCCCGTTTGTCT
TCAGGAATTCGCTTGTTGGACAGCACCACAGGTGTTTGAT
ACAGGCAAGGGCTTCAACACTCTGGGAATGTTTTCAGATA
GGGAAAAGCAGAGAGGGGCAAGGAAGAAGCTGGGAATGAG
TGGGAATAATGCCAATTGTGTGGTTAAGTAGGATTTGGGG
TAACTCTGTTGCCCAGGCTGGAGTACAATGGCATGATTAT
AGCTCACTTCAGCCTCATCCTCTTGGGCTCAAGCGATCCT
CCCACCTTGGCCTCCCAAAGTGCTGGCATTACAGGCGTGA
GGCACCATGCCTGGCCAACAATAGCAAATTTAGTCACCAA
AAGGTTCTATGTATGAGAGAAAGAATCATTCACAAAGATT
CCATAGGTAGGTCCAATTTTCTATGGCTCCTAGGGGTAGA
AACTGGTATGTTCTAGTCCCCATTTCAGCACCAATTACAT
AATGGCAGATATTAATTTGAATCCTCTGAATTTTCCTGTT
TGATTTTAGGAAGTTCTATATTTAGGTAAAATGTATGGAA
CCCCAACTAAGTGCAGGCCTGTGCTAGGCTCTGGTATATA
GAAACAAATAGCCACGGCCCCTCCTTTCAGAGAGTGCATA
TCTTGGGGAAACTGACATGCAAACTATTAGTTCAGTACAG
TGACATGGCATTCAGGAGGATGGAACACTGGTCATGCTAA
GGACTGGTGGACTTCCAGAGGAGGTGACATTTGATAGATG
TTTTGAAGGAGGAGTAGAGCTCATTTGATGAATACGGGCA
TTCTAGGCAGAGAAAGCAACATGGATGACAGTAGAAAGGT
GTGGCACAGCATTGAGGGCTTAAGGAAGCCTAGAATCTGA
ATGAGGGCCTGGGAGGGGTTGAAGCTAGAAAGAAGGGTGG
AGGCTGGATCATGAAGGGCCTTGAATGCTGGGCTAAGGAG
TTTAGATTTTTTCCATTGAAGGATATTAAGCAGGGATGTG
ATATGACCATATGTGCCTTTTAGAAAGTTCACTCTGGCAG
ACATGTGACTCCTGGTTTGAAGGGGAGTGGCGCAGACGGC
GGGGAAAGTAGTTAGGAGATAATTGTGGAATCTAGGTGAG
AAATGATGAGGGCCTGGACCTCTGGGAGACAGAGTCTGCA
TTTGAGAGCTAATTAGGAAGAGTAATGCACCAAACTTGCA
AACCAATTATAAGTGGGAGATAAAGCAAAAGGAAGCTCTG
TGATGATTTCTAAGCCTCTGAACCAGACAACTGAGTCAAT
GATGGTGCCTGGAGCTGAGAAGGGAAATATAGGAACAAGA
CTGGGCCTGATTTGAGGGAAAGAATGAGTTTTGTTTGGAT
ATGGGGAGTTTGAGGTACCTTTGGGTAATTACCAATAAAC
AGCTGCAAGTGGCGGGGTGGGGCGCGGCGGGGGTGGGGGC
GGTGGCAGCTGGTGCTCAGGAAGGCCCAAGCCCTAGGAGA
AGAGAGGAGTCTTCACCATTGAGGCAGCTATGGGAGGGAA
CAGGAGGGAGACAGAGAAGGGAGTCGCCATGAGCCCTGGG
GGATGCTGACACCAGTGGGACCAGCTTCTCCTCCTGCTCA
GCAGCTGAGGAGGAGAAGCTGAGCGGAGGGAAGGAGCAGT
AGGAGGGGAGCGAGAGATGGGCATCGCCCCAGAGCAAAGG
AGAGAGGGCAGAAGGGGTGTGGCCCTTGGCAAATGCCTGC
ATGGCCAAGCCAGTCAGGGGCAGAAGTGTCCCTGAGAACC
GGCATTTCAGAGGCCACTGGGGACCTCTGCGAAAGCTGTT
TCATTGGTTAAGAAGGGCCAGAGTCAGAATGTAGGGCGAT
GTGTGTCAGAATGTAGGGCGTTGGGTCAGTAGTTGGGAGG
GGGCGTGGTGGAGACTCTGAGCGTGGCACCAGGGAACAGC
CACACGTCTGTATCGGGAAGAAGAGATATGTGTGGGTAGC
TGGAGGTCATGTGTGTTTTAATTTATAAATGGTACAAACT
TGAGCTTATCTGTAGACAGGAGAGGCAAAGTGAGTTGAAG
GTAGAAGGAAGTTTGGGGACGATTGGCGAGCAGGATCCTA
GCAGAGGCAAGAGGGGTTAAGTGAAGGGACTGACCTTGTA
AAGGACTAAGTACAGTCCCTCTCGAGGCCTATAGGCAGCG
GGGAAGCCCCAGAGAAAGAGACTTAATAGTACTTATAGTT
CAGACGTTTTCCCTTCTTCAGATGATTGATTAAAATGTTC
AGTAAATCCAAGCCCACCATCTACACTTGGGGGATGGCTA
CTATGTTATTCCTTTTGTTTCCTATCTCCAAGATTTTCTT
GTACTTCCCCCTACACCGTCCATAAGCCCAGATTTCTGGG
CAAGAAATGAAAAATGTTTTCATTTATGTTTGTGAAATTT
AGAGCTGAACTTACTTTTTTATACCTGTCATGGCTGGTGT
TCATGTCCAGGGATTGAGGAGGAGCTGTTAGCAATATCAT
GAATTTGGTTTCAGTGTAGCCTTCTATTATTAAAGTCAAA
ATACTAGTCTGGGAAAAGCTTCTGTTTTGATCAGCACTAT
TATATCCAAAAAGCTGAGCCTGGTTGTCTGATGTGAAATG
CAAGATTCATGCCAATTGTTTAAGCAGGAGCTTCAGCAAG
AAAGGTAAAGAGGAACGGAATCAGAATGAATTGAATGAGG
GTCTGCATGCTAGGCGTTGTAAGATATGCAAAGAGACAGA
TGCCCATGGACAGGGAGAAGGTTTGTAAGTTGAGTAGAGG
CGTTCAGAGAGGGTGGGAAAGGATGGGTGTTGAGCTAAGA
GCTGGCTTTGGGAAGGATTCTCTGCCCCATGGGCTCCTCC
AGGCTAGGATGGTGTCTCATCTATTTCCTTGTCCCCAACT
CCCCGGAGGGCACCTGGTTCAATAAATGTGGTTGAATGTG
GGAAGTGGGACTTAAGCAGACTCTGAATTGGGTGGGGGGA
AGGGAGGAAGGTAGGCATTCTGTAGCTGGGACTACAGCCT
GAGTATCCTGGACTGGAACAACAGTGAGACATCCAACTGG
CTGCAGGGGTGGAAAGGCAGTGGCCTTGGTGAGACTGGTC
TTTGGGCCAGTGAGTTGGGTTGGGATTGAACCTGGCTTGC
CAATTACTAGTGAGATGACCAGCGGGACAAGTTATCAGTT
TCCTCATCTGTAAAATAGACATAGTAACGCTTGCCTAAAC
TGGCTGTGAGGATTAAATGGAAAGATGCAAATTGTTTAGC
ACAGTGTAATGCACCTAACACATGGTAAATGCTCAAAAGA
GGTTAGGAATGATTACCATTCAAGCTAGGGTCAGATGACA
GGTGGCTTGACCCTAAGCTGGAGAGCTTTAATTTGGTCCT
TTAGGTGTTGTTTCAGGATTATTAGCCTGGCTGCTTGGAC
TGGTTAGAGGAAATGGGGTACGGTGGAAGGGGACCAGCCA
GCAGGTCATGTGAGAAATCCATTTGGGTATCAGTGAATGA
GTATGTCCCTTTCTTGAGGACTGGGGTTCTTCCTGCTCGG
TGTCCAGGACCTCTAGTGATAACATTTGCAAGTGCATGTA
TCCACATGTGGGTTAGAAACAGAAAAACCCAGCCTTTCCC
TGAGTGCCTGAAGCTCTCAGAGTGATTCCAGCCCCTTGGG
AAAGCCTTTCCTGAGCTCCCAACTCAACTACGGCCCCTGG
TCAAATACTTTCATGGCTCTCTATGCTTTGCATTCATAGT
CTTCACATAATTTTCAATTGTGTGTGTATATATATATAAT
TATTAATATGTAATAATTATATATATATAATTAGTGTGTG
TCTCTCCCACAAGACTAAACTCAATTAGAGCAGTGCCTGT
TAGTGTGTTTGGCACACACTTACTTGTAAGTAATTTGTTG
AATGAATGACTGCACATTAAATATATGGTCATACAGACTC
ATTCTAATTCATGTGCCCAACATGCTCAGTATTCACCACA
TCTTATTTTTCCTTAGTAGACATCATAGTGCACATATGCA
GACATCATATGGCTGCACATGTACCGTCCTCATTCAACAG
TTACTACTGGGCCCTCCTGTGCACCCAGCACTGTTCAGGG
GATGCCGTAATAAACAAGAAAACCATGGCCCTCTCTGAGC
ACCTGGCATTTTCTTGGGAGTCGTGGACAGACAATAGACA
AGGTGAGTTCTGGACAGGATAACTTCAGATGGTAGTAAGT
GCTCTGAAGGAAGCGAAGCAGGCTGAGATCATGAGTGACC
TCTCATAAAGAGGAGACGTTGAGATTGGGGTGAAGAGCCC
AAGGCAGAGCATGCTGGGCAGTGGGGGAGGGGACCAGCCA
GTCTGAGGGTGTATGGAGGCCAGTGTGACCACAGCAGTGT
GTGAAGGTGAGAGAGCAGAGCTGCGACCAGTGAGGTGGGA
AGCCGAGACTGCCAAGGTCAGATTAAACAGTGGGGGTTTC
ATACTAAGTGCAATGGGAGTCCTTGGAAAACTTTAAGCTG
AGGAGAGACAATTTGGTTTACCATTTGAAAAGAATCCTCA
GGCTGATAACAGATCATATTCCCATCAGTTATACAGATAT
GGATGAGTGATTGAACATGCATAATCTCACTAAGTACTTT
CAGCCATTTATCAAAGTTCGTATTTCTATATTCACACATA
TATATGTATCACATCATATTACACAGACTTTCACATCCTT
CCACACAGATGTTCATATGCTCAAATGGACCATGCTATCA
CTGGGGTATATGCATAATTAAAAACACCTAGGCCAGGTGC
GGTGGCTCACGCCTGTAATCCCAGTACTTTGGGAGGCTGA
GGCGGGCAGATTACCTGAGGTCAGGAGTTCGAGACCAGCC
TGGCCGATATGGCAAAACCCTGTCTCTACTAAAAATACAA
AAATTAGCTTCACGTGGTGGTACACGTGTGGTGGTACATG
CCTGTAATCCCAGCTACTCGGGAGGCTGAGGCACAAGAAT
TGCTGGAATCCAGGAGGCAGAGGTTGCAGCGAGGCAAGAT
CACACCACTGCACTCCAGCCCAGGCGACAGTGAGACTCTG
TCTCAAAAAATAAAATAAAACAAATAAATATACCTGCGCT
CTTGCATTGTTTGGAAATTCACACACATACCCGCGCAAGA
GTACTCACACATTAAAAAAAATACACATTAACCTGCCATA
TAGGCCTTCATGTGTTACACACCTATAGCACGTGTATGTA
ACGACACGTTCACATATCCACTCCTATCCAGAACCAGCCA
ACTCTCACTGTCCATCAGCCAGGCAATCTCATTCAGGCTT
CTAATGGCAAATGAGATCAGAACTCTATGAGGAATTGTCC
TCTCTGTTGAGCATAAATGTGCTAAGTAAATCTCCCTGCC
TCAAATAAATCTTGTACAGATGTAGAAAATACATTAAAGG
CTGAGAAACTAGAGGTGGCTGGAGACAGCCATGGGAACAG
AGTAGTAAATCTGCAAGGGGCGTGCCGGCAGCTGGGGCTG
TCCAGGGCAAGGAAAGGAGCTGGGCGTGTGGGCAGGTCTT
CCTGGAGGCCACCCCAAGGTAACCATGGCCTCATTCCCTG
GGTAATGTGTCCCTTCAACTGGAGCCGTTGGGACCCCCAC
CTAAGGATGTGGGTGAGCATCGATCTTCGTGACACAGAAA
CATCCATCTCATTGGATCCATTCGGGGAGGAAAAGTACCT
GTTGAGTCAAAACTCCAAACTTTTCAGAGTATGAACATTG
ATACATTTTTGGTTTGTTTGGGCCTGATTTAGACGCGAAT
TACTGATTCTTGCCTGTAATGTAACTGAGGTTCCAGGCCC
ATGATTTTATTATATGGTTGGGTCCATTTTCACGTACCTT
TTAACTTGCATGTTCCAACACTGAAGCTGACCTGCCACAC
AGGGTCTTGCTGTTTATTCTAGAAGACTTAATAGTACTTA
TAGTTCAGACGTTTTCCCCTCTTCAGATGATTGATTAAAA
TGTTCAGTAAACCCAAGCCCACCATCTACACTTGGGGGAT
GGCTAATATGTTATTCCTTTTGTTTCCTATCTCCAAGATT
TTCTTGTACTTCCCCCTACACCGTCCATAAGCCCGGATTT
CTGGGCAAGAAATGAAAAATGTTTTCATTCAGTTTACATA
CTAACGTTTGGATATTGTGAGACATCTGGAGCCTGTACTG
CCCTCCCAGCTGCTAGTTTGGTTATTTCGGCTCTACCTTT
TTAAGACTTTTTCTTTAGTTTTCTGCAGTTTTCCTATGCT
ATGTCTAGACATGACTTTCTTTTTATTTTTTATTTTTTGC
TGCTTGGGATTTGTTGGGTTTCTTGAATCTGTGGATTGAT
ATCTTTTATCAGCTCTGGTATCTTCTTCTGCCTTTCTGTC
CTCAAGTGTTGCCTTAGCCTGCTTCTCTCTCTCTCTCTCT
CTCTCTCTCTCTTTCCCCCTCATCTCTCGCCCCTCCCTCC
CTCCCTCCATCTCTCTCCCTTCCTCTCTCTCCCCCCGCCC
TCATTTCCCACCTGTAATTCCAATGAAATGTCTGTTTTCT
TTTCATCCTCTTTTACCCTTTATTCTGCTTCTGCCAAGTT
TTTACCACTGTGTTCTGGATCATTTCTTCTGATCTGTTTT
CTAATTCATTAATGTCTTCTTCAGCTGTATTAAACTTGAG
GTTATATCTGTTCATTGAACTTGTATTTTCGGTTATTGTA
TGTAAATACAATAACATACAATCTTACCATCTTAGTCTGC
ACCAGCCACTAAAATGAAATGCCATAGACTTTCATAGGCT
TAAACAACAGATATTTATTTCTCACAGTTCTGGAGACTGG
AAGTCTAAGATCAAGGTGCTGGCAGATGTAATTCTGGGCG
AGGGCCCTCTTCCTGGCTTGCAGGTGTCCGCCTTCTGGCT
ATATCCTCTTCCCATGGCAGAGGACCCCCATTTCATGGCC
TCATCTAAACCTATTTCTCTCCCAAAGGTCCCACTTCCAA
ATGCCATCACACTGGGGGTTCAATGACTTTCAACATATGA
ATTTTGGGGGGACGTAGACATTCAGTCCATAACATTGCAT
TTGTCAATTATAAGCTTTATATTTTATTGTTTTCAAACTA
TCCTATGGCACGTTTTATAGTTTCTGGCTCCTTGCTGAAA
TTTTCGATGTTGGCTTTTTATTTGTTTTATACTGAAAACA
TAGTTGTTTTATAATCAGTACCTGCCGTTCCTCTATCTGG
AGTCCCTGTGGATCTCTTTCTGTTATCTGTTGTTCCTGCC
AGTTCTTTCTCAAGGTGTCTTGTTTCCTTGTGTGCCTGAG
TTCCTTTTGTGCTAAGCATTGTTTTTGACAAATCATTTGC
TATCTTCCCCGGAGAGAAATTTTTCTTTCTTTTTAATTTT
TATTCTTTTATTCAAAGAGAATTTTTGTTTGCTTCTGCAG
TGTGCCTGGGGCCTTTCTTAGGGCAGGGCACCTTAATTCA
AGTTCAGGGCTTAAGTTTTCATAGCCAGAGAGTGAAGTCA
GCTTAGAAGCCCATCTGGTTTTGTTCTGCAATGCAGATAA
GGGATGAGCCCCTTTGGGGTTGACTCTAAAGCAATAGGCA
GTTTATCAAAGGCCTGCTTTGGTGGATCCCGGACATTATT
GACTTTCGTTTCTCTAGCTCTGGGAGGCTGCCAAAAGTGC
AGCCCTGCCAAGCCGAGTTTCTCAGCAGCTTCCTCCTGAT
GGACAAATGCTCTCAGGGCAAAAGCGGCTTCCATCTCTGG
GGTTTTGTTGTCTTCTAGATTTGGGTCCAGCGTTTCCTCA
TGAGCTTGTCTTTGATGCTGTTTAGGTGCTTTTTGTATTT
CATTAAGCCTTTTTCCTCAGTGGGAGGGTCAATCTTGACG
GCCTAACTTCCCTCGCTAAAAGTGGGTCTCTCCGCCTTGG
CCCATGCACACTTGGCTGCCCTGAGCCCTGGTGCTGTGCT
GGGGACTGGCCTCCATGGCCGTGAGCTTGTCCCAGGCAGG
CAGGAGTGGCAGCACTTCCCTCTGGCTCCAACTCCAAGGC
CTTGACAGATCAGGGGCTGCCTCTATTTCTCATGCTTTCC
CCAATCGTATTTGAGTTCTTTTTTCAGAGGTGGGGAAGGC
TGATCGTGACTTTGTTTCTAAAAGGAGGGGCCCCTCTTGC
CCCCCTCACACAGGTTGAAGGCTCATGCAGGTGATGGGAG
TTTTGCTGGTCTGACTGCTTCGATAGGCCAGCAGATCGCC
GATGGGAGTGACGGGCTGCTTATCAAAACGAATTGGTTCT
TTGGCCTCGCCTGTATCAACTCTGACCAGGTGAACAGACT
CAGGCCCAGCTGACCCAGCAGAGATCACGGGGCAGCCTTG
GGGTGGTGAACACTTAGAATACAGCCCCATCCACCAGTCG
TTGAATCAGTGATTCCCCTTGTTTTATCAATGATACCGAT
GGCTGTGCATGATTTGTCAGAGCCCATATTGATCAAAACA
GACTGGGACAAATAAAAGATGCATTTTAATACAGAGCAAT
GACCCAAGGCTGTCAGGGGCACCTTCCTTTCATGCTGCTC
CCTTGACAGTTGCTTTCAAACATTAGGTGTGGAGAAGGCT
AAGTCACCCATCTTGCCCACCCATGTTGTTCCAACCAGAC
TTGGCCATTACAAATGGTCATGCCCATGTTATGCTCACAG
CAACTAGGGAGTGCAGTAATTGATCCTGGCGAGAACTTCA
TTAATCTTGATTTAGCACCCAATAGAGTTGTGCTCCTCTT
CCCTCTTCCCCTTCATTTTTCTACACATTTAATGACTGAA
GAAAGAATGAATTCCCAGGGAGAGCTAGCTGGGGTTGGGG
GATTCTTCAGCTCCTTGGAACCTCAGAAGTCCCACCACAG
TTTTCAGCCAGTAGCTCCTTGGGCACCAAAGGAAATTTAG
CAATACAGGGGTTAAAGGGTTAAGCGCCCAATGCTCCCAC
TTCTCTATGATCCTGCAATCCCATGCTGTCTTGGCCTAGG
TTCCTGAGCTTCAGGAGTAACGGTATCTTCTCAGTTCCTT
CTCGGTCTGCTCCCAGTGCTCCTGTGAGGCCGGGTCACTC
ATGGGACCTCACAAACTGCAGAGAGGCTAAATTCTAACAT
TCCTGCATCGCCCTAAACACTGAAAACGCCTCCCTTAGGA
CCCCAGGCTCATAGCATTAGTGGTATTCTCTGAGTCTTTC
TCCCTCTTGGGTTGCCACAAGCCCTTATTCCTCACGAGCG
CTGGCATGTGTCAGTGAGTACAGGTGTGCTGATGAATGTT
GGGGTGTGAGTGGCACTGTCGTTCAATGGATCTGGACCTG
CAAGCTTTGTATTCATCAGGCCCTCTGCTTTTACACCAAC
AAGAATAAGCTGTCACCAGGCAGATGGCAGTGCCTTGGTT
ATGCCCAGATCTGAAAGGCCAGGGCTCCTAGGTGGGTTGA
CTGAATGAGAGACTGCTTGAACTCCTGACCTCAGGTGATC
CGTCCACCTCAGCCTCCCAAAGTGCTGGGATTACAGGCAT
GAGCCACTGTGCCTGGCCTTCTAGGTCTTTCAAACAATGA
ATTTAATAAGAGGATTGGGGGCCAGGTGCTCTGACTACTC
AACTATGGTCTTGAAATCTATTAAAGATAAGAATTGTGGG
TGTGTTTTTTTTGAGACAGGGTCTCACTGTGTCACCCAGG
CTGGAGTTCAGTGGTGTGATCATGCCTCACTGTGGCGTTG
ACCTCCTGGGCTCAAGTGATCCTCCCACATCAGCCTCTGA
GTAGCTGGGACCACAGGCGTCCACCACCAGGCCCAGCTAA
TTTAACTTTTTTTTTTTTTTTTTTTTTTGAGACGGAGTCT
TTGCACTGTCACCCGGGCTGGAGTGCAATGGTGTGATCTT
GGCTCACTGCAACCTCTGCCTCCCAGGTTCAAGCAATTCT
CTGTTTGTATTTTTAGTAGAGATGGGGTTTCACCATCTTG
GCCAGACTGGTCTTGAACTCCTGACCTCATGATCCACCCG
CCTTGGCCGCTCAAAGTGCTGGGATTACAGGCGCGAGCCA
CTGCACCTGGCCTAAATTATTTTTTTGTACAGACAAGATC
TTGCTATGTTGCCCAGTTGGTTTCAATCCCCTGAGCTCAA
GTGATCCTCCTGCCTCAGCCTCCCAAAGTGCTGGGATTAT
AGGTGTGAGCCACTGTGCTTGCACTAAAGATAAGAATTAA
ACATTAATTAGTATTTCTAAACAATATTTTAGTGCACAGT
TTAATGCAAGATGTAAAGAGACGCAAAGACTTTGTCTAGT
TATGTGACTCGCAGTATCTCACTTTGTGTTAGTAGCTGCT
TAGCCTCACTGATATTTTCATGGCTTGTGTGGAATTAACG
CACGCTGAATTTATTAACTGTACCCTAGACTTTCAGAAGC
ATCAGCAGATCCCAAATTCCTGAAGGCTTGACATAAACGA
GACACAGATACCTGATTACTACAAGATCTCCTCCTACTCA
GCCAATCATTTCTACCTGATGTAACAAGCCTCCTCCTGAC
TTCTGCTTCAAGAAATACATATGGCTTCAAATGAAGGTCA
TTGAGTTGCCCAGGGCCATCAGTCAGTGCCTCGATGCCCT
GTCTTTGAGGAGATGCCTTATGCAGTGGTGGGTGGGCCTT
GGAGTCAGACAGATTCAAGCCCAAATCCCAGCTGTGTCCC
TTGGTGGCCACAAGCTCTTAGGCAAGTTACCTGCTTTTCT
TCTGGAAAATGGACAGAGTAATGCCTGCCTTTAAGAAATA
CTTCAAGGCAAGGAATTGTTACTCTTCTAAGTGGCATAAT
GCACATAAAATTGCTAGCACAGGTTTGGCATATAGTAAGT
ACTTGATAAATGAGTGTTGTCATTACATTCTCTTCCCCAA
ATAAAGGATTTCTATTTGCCCCAGAGCCTTTAAACCCTGT
GGATCTTATAGTAATTCTACCTATAACCATTGCTAGCAGT
TTTCACTCTTAACAAACTACAGAATGAAAGTATAATCTCG
ATTATATTTTTGCATTTATTTGAGTAATGTGCTATCAACT
TTATAAAGCACTTTCACATATACTATTCTATTTATCTTCC
ATATCACATCTGAGAGGTTTAGACCATAATGAAAACAAGA
CTTGAAGCAGACCTGTGTCTTAACCAGTTTATCTGAGTGT
GTCTGAGTGTACAAACGGATGTGGATGAGCACACGAGAGA
TGTGTGAGCCCATATCTCCACGTGTCTGTGACTAGAGTGT
TGGGGCCCTACAATATATTCAATGATTTTATACTCTGCCT
CTATTCTGTTCCCACCAAAATGTCCTTCTCCATTTATTTG
TGTGCTGTTGAACTGCTTACATGGGCTTTGATGGTTCTGA
GAGGGCGGATTGCCTGAACATATCTGGGCTGGGTGTGATG
GCTCATGCTTGTAATCCCAGCACTTTGGGAGGCTGAGGCA
GGTGGATCACGAGGTCAGGAGTTCAAGACCAGCCTGGCTA
ACATGGTGAAACCCTGTCTCTACTGAAAATACAAAAATTA
CTTGGGCATAGTGTCGTGCGCCTGTAATCCCAGCTACTCA
GGAGGCTGAGGCACAAGAATCGCTTGAACCCGGGAGGCGG
AGGTTGCAGTGAGCCAAGATCATGCCACTGCATTCCAGCC
TGGTCAACAGAGCAAGACTCCGTCTCAAAAAATAAATAAA
TAAAATAAAAATAAAAAAGAAAGTGTCTGAGAAACCTACT
ATGGGCTCAATCCATTACTCTCATGGAACTTATGTACTGA
CTGATTTATTGATGGACGTAATCTTCATGGTTACACATAG
CAATGGGGTTTATTTAGAATGACCACTACAAAATAGTCTC
CACACCTCTTTCTGATAAATCCACACAGGAAGGTGCACAC
ACACACACGCGCGCGCGCAGCTGGTCACTTGCTTGTTTGT
CTTTAGATCCTTTCCTCTGCTCAGCGAACCACATTTCCCA
AGCTCCCTTGACAAGTGGATTCTGGGTAGGTGCAGCCAGG
TAGGTGCTGGTGGAGATGGAGGGTGGGAGGAGGGGAGAAT
CCCTTTCTCTCTTTGCCTCAAGTGGCCTCTCTGGCAGTAG
TTGTGTTTCCTCTGTGGATCTAGTTTTTAATAGAAGACCC
CAGATTCTGGGTCCTGATAACACCACCTCCTCCTTTTCTT
CCTCCCAGCCGTAGGAGTGGTAGTGGTTCTTTAATACTGT
TTTCCTTTCGGTTGAGTCTTTTCCCCGCCTGACTTCTCAG
TTCTCTATCACCTGTTAAATTACTATAAGATTCACAAGGC
TTAAATACTCTGGGACAAATAGAGAGAAATCCTTTACATG
GGGAGGAGCACATAATAACAGTCTTCTGGGTTTCTGTCTG
TTTGTTTTGTATGTTTTGTTTTTTTGAGAAAGAGTCTTGC
TCTGTCGCCCAGGCTGGAGTGCAATGGCGTGATCTCAGCT
CACTGCAGCCTCCACCTCCTGAGTGCAAGCGATTCTCCTG
CCTCAGCCTCCTGAGTACCTGGGATTACAGGCGCCTGCTA
TCACACCCGGCTAATTTTTGTATTTCTGGTAGAGATGGGG
TTTTGCCATGTTGGCCAGGCTGGTCTTGAACTTCAGGTGA
TCCGTCCACCTCGGCCTCCCAAAGTGCTGGGATTACAGGC
AGAGCCACCGTGCCTGGCCTTCTAGGTCTTTCAAACAGTG
AATTTAATAGGAGGATTGGGGGCCAGGTGCTGTGACTCAC
CATGGTAAGCACATTGGTCCCAGAGAGTCTCAATAGACCA
ATAAAGTCATTCACTTTGGGCTACGTCTGTGGCATACCTC
TGAAATGGTAGGTATTTATCATGGAGAGATTGTTCTCTTC
TGCTGCCCTACCCCAGCATCCCCAGTATTCAGCCTTCAAA
CCCTCTCCTCTCTGTACATGATGTGTGGGCCTAAAGAAGA
TGCAAAATTCTGGGCCCTCCGCATTCCAGGTTTGCTCGGT
GGGGCATTGGTCTGTCCCGATTTCCTGGATGGGAATCTTC
TTTGAAGGAAGAGAATGCTACCATTTTCACCAGCAGACTG
GGTCTAGATTCTGATGAAACAGCCAGTCAAGCTGTCAGAT
CACTGGGGAAGTTTAAGTGAAATTAATTGTTTGGCATCAT
GAGGACCAGGGACTAGATAATCTTTTTTTCCTACTGAGAG
CTGCTCACAAAACTAACTTATTTCACTTAGCTTTTTAAAG
AAATAAATTCATGACTCACTTCTTAAATTACAAATCATGA
TCACAAAGCTCCATTTAATAAACAACAAAACAAGTGTAAA
CGTTGCACTGATGACCAATGACTGTGGAAAGGTAGACAAG
GAGCAAACGAGTGAGGGGAGCGAGAGACAGATGCAGGGGA
GGGAGAGAAGAGCAAGTGAGGAGAGAGGGCACCGAGGCCC
TCCCGAGAGATCCTGGTGTATAGAAAATGAGGAAGTATAG
AAACAGACCCATAATTCATGAAGCAATACCCCCACTCTTC
TGGCCTTGTAGGATGTCACAGCTGGGGACTTTTAAAGTAG
CTTTATCTTCCCAGCTATAGACTATCTGAAGGCCCAGGAG
TCAGAGCTCCAAACAGATTTTTCCCTTGGTTGCTTTAGTC
CAGAAGAAACACCAGGCATCACATGTTCATCTGCCTGTCT
CCCTGACAAGGGCCTTGAGGTCAGGCGCCTTGTCATGGGT
ACTTAGCCCAGGACTTAGTAAGTGCTCATAATTTTTTGAT
GAATGTCACTGAAAGGGAATCAGAAAACTAAAAAGGAGTA
TATAAGTTATTTGGTTCATCCTTTCCCTAAATGAGACATA
CCTAAGTATCTTTGACGCTGTGCTTTACGCAAGAGGTGAC
AGCAAAAACTGTCCTGTTGTTATCTTCCTCCTCATCACTT
TCATCCCAGGGACAAGTTCATTACCCTGTTAGAAGGCAGC
AGAGTTTCTTAGAAGACTGTAGGAAGAATAAGGGCAGAAT
ATACGTAAATAAATTATTTTAAATTGAAATTAAAAACTTA
AATAGGCACACCATAGAATGGCATACTACATTCAATAATG
AAAAGAATGAACTCCTCTTACCTGTAATGGTATGAATGAA
TCTTAGAATAATTATGCTGAGAAGTTCGGGCATGATCCCA
GCGCTTTGGGAGGCCAAGGCAGGCAGATCACCTGAGGTCA
GGAGTTCGAGACCACCCTGGCCCACATGGTGAAACCCCAT
CTCTACTAAAAATACAAAATTTAGCTGGGCATAGTGGTGG
GCACCCTGTAATCCCAGCTACTCAGGAGGCCGAGGCAGGA
GAATTGCTTGAACTCAGGAGGCAGAGGTTGCAGTGAACCA
AGATCGCACCTTTGCACTCCAACCTGGGCGACAGAGTGAG
ACTCCATCTCCAAAAAAGAATAATTATGTTGAGTAAAAGG
AGCCATCCCAGAAGAGTGCATCCTGTAATGATGCCATTCG
TGTAAGAATTTCAAACAAGCAAATTTGACGATGAACCAAA
TCAGAGGTTACCTGGGGCTGGGGATGATGGGGGCTGAGTG
CAAAGAGGCACAAGGAAATGCTTTAAGGTGATGGAAATGT
GCTGTATCTTGATTGGGGTGGTGGGAAAGTGCATATACAC
TTAACAAAATTAATCAAACTGCATACTTAAAATGTGGACA
TTTCATTATATGGATGTATTATAATTCAATGAAGCTGATT
GGAAAACGTAAAATGAGGCCAGTGATGGAGACTGGAGCCT
TGTTGCTGTTGTGTGCGTGCAGGAAACCCAAGTGGGATGG
CAGTGAGCCACCTTCCTTCTAGCTAAGGATGAACTAGAAT
GAGAGGCGTGAGCTTGGACTTCACAAGAGCCTCGTGGACT
GTTAGAAAGAGGGTCTTGGAATCTGTTTCCTCCCTGTACA
TGGAAGGGTCCTCCCTCTACCCCTCTCAACATTCATATCC
TCTGTTTGGGGAAGCCAGGTTTCAGGCAGTGGTTGAGCCT
GCCTTTCCTTACCTGTGTTGCAAAGAGAAGACAATGATTT
GAAGGTAGAAGAGCACGCAGCAAGGCAGCTGACATCCCCG
GTGCTGCCTCGTTGCAGATTCCAGAGGGCACTGTGCTCGT
GGAATCCTGGAGTTTTATAAATTGGCTGACTTTACATCTA
GGGGAGGAACTTCTTAGATCCCAAGCCCATCCAAAAGTTA
GTGTAAACCCAGAAAAAGGAGCATCTGTTCTTGTAAGAGC
CCAGCAGACAGAGCAGCCAGATCCCCAGAGCATCCCAGGC
ATAGTGAGTGCATCCAGAGCTGCCCCATGGTCTTCCTGCC
CCATCTCCTACAGCCCTGTCTTCCTGCAGTCTCCTACAGC
CCTGCAGCTTGAGTGGAGGTCCCTTAGCCAGCCTCAGAGG
AGATAATGTCTGGAATTGCTTTAAAATACTCCAGAAGAAA
AAGTGTGAGGGGGGAAGAAGTAAAAGGAGATTGTAGAATA
TTCTTATATATTGAAGTTGGGTGACGAGCACATGAAGCAT
ATTATACTCACCTTTGTGCCTATGTGTAAGTTTGAGGATA
TATTCATAATAAAAGATCTATTTAAAAGGTTGCCACTGAG
GTTTCGAAGTGGAGTAAACAGAAACACAGTGGTGCTGTGG
ACAGACACAGGGGATTCAGGAAGAGGAGCCAGTTTGGAGG
CAAAGGTTTTTGGAGTTTTCTCGGGGAAGTATTGTGTACT
TGGTGCAGTTGGTAACACCCAGCAAACTGGAAAGAGGAGG
CCAGGGCCAGTAGCAAGGCTGAACTGTCGGCGTGGCAACT
GAATGTCCATGCTAGAATGGCTGCCCATAAAACCTGCTAT
CCCAGAGCCCTTCTTAATGCTGAAGGTAATGACCTCCGCA
TCCCTTGGTTCTCCCTCTGAGAAGATTGAACACCTTGCTG
TCCCTGGGGTGAAGGGTGGCTGCTGGCTTGAGTTCTCTTT
CTTGGTAGCCATGAAAGGGCCTCCCCCGTGTTGGGCTGAT
ACCTTGATTGCTGTCCCTTGCCCCACATACTCATAATCCC
AGGAAAACTTCCAGAAAAGAGGACTCATGATGATGCCAAG
AGAGATTAAATGACTGTTCACACTGCTAAGCATATCCAAG
GAGTTAGTACTGCAGCCTGCTACTGCTTCTCTCCTCTGGG
AAAGAGCGAGCTCATTTCCCCTTCAAAGCCCCAGTCAATT
CTCCATTATTATTACCGACGATTTACTATGTGCCTGGGAC
TTTGCAAATCAATTCTGTACACATTATTTTTAATCCTCAA
CAACATTATTACATGGATATTAGTAACCCTCTTTTACAGG
TGATGTTCCTGAGGCCCAGAGAGGTTACCTGACTTGCCCA
AGGCTACTCAGGTAGTAAAGGCTCAGCTCATGATGGGACT
AAGCTCTGTGTAATGCCAAAGCTTGTACCTGCAACCATAA
CATACAGCATCTCTTAATAAGCCTGGCACGTGCCCAGAGA
AGCTGGGGATGTGTGCACTCACCTAGAGAGGATGGAATAC
ACAGGGTCTTTCCACCCACCCAGCTCCACCCCTTGCCGCT
CGGTTAATGATGTACCTGAGCTGGTGGAAGGGTAGCACTT
GGCCCCGGTAGTATCTGCACTCTCATAGTCCAGGTAGACT
ATGGAGGAGCCCTTGGCTTCTGTGAGTTTTAGTAATTGAC
GTGCTGTCTTCCAGATGCTGCCCTGAGCATCATTACTAAT
TAGAGGGTTAACTTCCTTGCCTTGAATGTATGGGGCTCTG
CCCTAGGCAGGGGGATCAATGAGTGTAATCTCTGCATCTT
TAGGAAGTAGTGAGGCTGCAGAGATAGGGGAAAAACACTG
GGATCTGAAGATCTGGGCATGGTTCCAATTCTGCCGCCAA
CTCGCATACACTATGCCTCTTGCCGCTTCCTGGTCTTTGC
CCCTGGTGTGTCCTCTGCCTGGGATGCCCTTCTTATACCA
CGTGCTTGGGTAATTCCTATTCTCCCCCTAAAAACTCTGC
TCAGAGGGCCCCCTGGCTCCCGGGCCAGTTTGGCACCCTC
CTCTCTGTTCCCACCACACTGATCGTCATACGTTTTACAT
TACATTGTGATCACACGTGTGTCTCCTTATTGGAGGGTGG
GCCTCTTGTCGACAAGGATGACCACAGCGTGTCATCCTTG
TATGTCCAGTGACTAGCACAGCCATGGTACCTGGTGGACT
CTCAAGGTGTCTGACAAGTGAACCAATGAATGGGTAAATG
CATGCATTAATGAAGTAAATATACTAGATTTGTGATCAAT
TTTGAGCAAATTAGGATCTCACTCTGAGCCTCAGTTACCC
CACTAACAAAATGTGGGGATTGAATCCAATGAATTTCGAA
GGCCCTTTGCACTTTAGAAACACTTCCGCAGGGGTGGAGG
GAGAGGGCCAGCGCCTGCAGAGTGTTCTCTCTGAACACCT
GCCCCCTTGGAGCAGAGACTGGAGTTGGCAGGCCGGTGAT
GGATGCAGGACTGGCATGAAAAATCGAGGCCACGGGCTGA
GCTCCCCCTGCCAGGCTGTGCGAAGGCTGCTGAGTGGCAC
AGGGCAACCACGAGGGAATGTTATCGATGGCCTGACACCG
TGTTTGGGGGATTAGCCCGTCCTCACATGTAATTATGAGG
CATAGGATCATGCAAAGGGACAAGGCTACATTGGAGGAAA
AAGAAATACCTTGTACTCAGCAGTGGCGATGAGTGAGCTG
GGGAGGAAGGCCAAGCCATCCATCTCTTCTAGGCTGCTTC
TGCATGGCATAGCCAGTAGGTGGCAAATGATAACTGGCTG
GACCCTGCACTCTGGCTTGGGATTTGGAACTGAGTGTTCC
CAGGGGCAGGTGGTCCTAAGGGCTATCTCTTTCATGGCCC
TTTTCTGACAGGAAGGGCTTTGCACTTAACCTTTGCATCC
TGCACGGTGCCCAGCAGGAGTCAGCATTCCATAGCATTGA
TGGAATCAATAGATGCTCAATAAGCATGTGCTGAATGATT
AAGTGACTTGAGGAAAGGGGATGTAGAAGTATGATACTGT
GGCAGAAGAGGAAAAGCACTAGAGAGTCCTTAAGTCTGGA
TGGAAGGAAGGCTGGGGGAGAGGAAGCTTGCAATGTGCTG
CAAGCACAGGGGGCCTGCATCTAACCACCTGGGAGTGACA
GGTTCAGAACCATCTCTCCTTTCCTCTGGAGAAGCGCTTC
TCAGAATGTGATCCACTGGTGGAACGCGGTGGTCATACCT
GTAATCCCACTACTTTGGGAATCTGAAGTGGGAGGATTGC
TTGAGCCCAGGAGTTCAAGATCAGCCTGGGCAAAATAGCA
AGACCCCATCTCTACAAAAATATTTTTTAAATTAAAAGTG
TTTAAAAATATTAAAGGTGGTCCGCTGACCACTGTCAGAA
TCTCCTGGAGCACCTGAACTGAGCTTGCTGAATCAAAATC
TCTGGAGTTGGGCCTGGGAATCTGAACTTTATGGAAGTTT
CCAGGAGATTTTCAATACATGTTAAAGTCTGGGAGCTATG
TGGTGAAAGCTGCTGTGGAAGGGATTCCTGTGTTTCTCAC
CTGCTATGCTGGGGTAGTAGCAGTAACAGAAGTAGTAGCC
ACCATTAGCTGAGGGCGCATATGCATTGTCATGTGACCCT
CCCAGCAGCCTTATGAAGTATTACTTTTCCTCTTACAGAT
GAGGAAACTGAGGTTCTGACAAGTTACTGAACTTGCCCCA
CATCATACAGCTAAAAGGTAGCATAGTCAGGACCGAAGTC
CAGCTCGTACATATTACACTGTACTGCTCTGCTAGTTCCT
TCTGCTTTCCTGGTGAGATGTTCCCCCTTGTGGCTAACTC
AGGTCCCCCTTACTGTCCTTGGAGCCCAGCGCCTTGTCCT
GACCTCAGGAGGAGAGAGCTGTCACCTCAACTGGCAATGG
GCATGCGCTCCAGCCTGTGTTTTGGTGGAAATGCGCGAAG
CAGAGGGACGGAGATTCTTGGGCAGAGAATCAGTTTGTTT
TTATTGAAGGACCTCTGTGCCAAGTTCGGGTCTGGAGGTA
CCTCCTGCCTAGGACCCAGGGAGTTTAATGGCAGGGAGGA
GAGGTCCTGCAGGTAGTAGCTCTGACCCTACCAGCCCAGC
TCCCCACCCCTCACCCCTAACTTACATGTCAGCAGCTGTC
ACCTGCTCGACAGATGGGCCGACTGGCAGCACCTCTCCCT
GGGCTGTACCCAGATTGGCTTGGCTGTGGTCTGGCTGCCC
CTAAGCTAGAACCATCTGTGCCCAAGAGAGACCCAACATT
AGAGGAGAAGGGCAGACGGGGCTCTCACAGCCCCTCCAGG
TCATGGGGAGAGAGCTTAGGACCTTGTGATGCTCACCACC
TGCTGTGCCCAAATTGGGCACCTGAGAGCCGGGACAGAGA
CTGCAGGGGCAGCTCTACTTCCCCTGCAAGGGGCTTTCAG
AGTCTTTTCCAAGGCTAAAATGCCACTTACTGGCCAAACA
CTGCCAGCCCGACCACACTTGTAAGCTGTCTTTTTTTTTT
ACCACTCTTTCTATCAGCAGAGCACCCCCAGTGTCCTGCA
TGGCAGTTGGAGTCCTGGGAAACCCTCTGCTTGTTGGAAG
GGAGGGGCTGAGCTGGCAGGGATAGGTCTGCCCCTGGTTC
CATTCAGCCCTTCTTCTGGATTTATTTTCACAGCTGATTG
AACTCATCACCTTTTTAATGAGGAAAACAGCCGGACTAAA
AAGTTCCCTTAAAATGAAATCCAAGATCAGAAGAACAGGG
ACAGAGGTAACATGTGTGTAGAATTAGTTTGCTGTGCGCT
GGGAAAGGGGAGGGGTCCCTTCTACCAGGGAAGGCGACAG
GGTGGTCAATTTCATGCCCTTCTGAGAATGCTGCAGCAGA
TTTGGTATTTGATACTCCAAAGTGGGAGGGGTGTTGTCAT
CCTCCCTCCATCCCTCAAAAAACTCATTCAGAAAGAGAGG
CAGAGATTTTCTTGAGTCTAAAGGCCTCTGCCTCTGTGAA
GGAGCCTTAAGCCGGATCCCCTAGGGATTGGGAAATTGAG
AAGCGTTCCAATCTGGCAAGCATTTAAGTTCAATCCGTCT
GTGTCCCAGCTTTTAGGAAGGGAAAATCGGCCACTTCATA
CTCTTTCTACCTAGACCTCCTGACTTCACCAGGAGCAGGG
TTCAGGGGGCCGCACACTAGCAGGGGCAAGAGGAGGGTGC
CAGCACCCTGAATCGGGAGGGGTTGACACATTTTGAGCAA
TCTGGCCACTCCTTTTTTAAAGCATTTGGCTGTGCATTTC
CCTGGGAAATGGGGACTTTTAGGGGAAAAAAAAAACTAAT
AAAAAAATCCGACCACTGCATTGCAGTGCCTCTGAGATTG
GTGCAGGCTGCTCAGCTGCTGTCTGAGGCACACATACGCC
ACACATACTCACAGCCTGCACCTAGGCCCCCGGTCTTCTT
ACCCCCTCTGGCAGCTGCTGTCATAGCCTGGGGGCCAGAG
GCAGGGAGGGGGCCCCAGCCATCCTGCCACCCAGCTCTGG
ACTGGCCCAGGACAGGATCCAAGAGGCATCAGTAGAGGCA
AAGGTGGGGATTTCTGACCCAGGGAGGGGACATGTGGCCA
GGCCTGGCTGGCTTCCTGGTCTGTGGCTCTGCTGCCTCTA
CTGCCCTTGCCACACACTCTGGTTATTGCCACCATTCAGG
GCACTTTTAGCTGAAACCTGCACAGTCCCATTCCTGGCAC
CATCCAGTGCAGATGCCCTCATCATTTTTTCCTTTTTCTC
TCCAAAAAAGGGGCCAGGAAGCTTTGTCATCCACCCACTC
CAGTCTCCCAGCTCACAGAGCCATGGAATATCAGAGCCGA
AAGGGCCCTAAGAGATCATCTAGTCCAATCCTTTTAGTTT
ATTAATAAGGAACCTCAGACCCAGAGAGGAAAGGTGACTT
GCCCAAGGTCACTCAGTGAGCTCTGGGCAGAGCTGATCCT
ACAGCGTGGGCCCTGAGGTGGCACAGAAAGTGCTTTGAAA
CATGCTGAGCGAACCGAAGTGAGAGGGTCCCCAGGAAGGG
GCTAGTGACTTCCTGCTGATTGAATAATGAATTCATTGAT
TAGCTGTTCAAGGCGGCCAAGGAGATGCAGGATCAGCATT
ACGTCCCCAGCAAACATACCCTGAGCTCCCCCCAGGGCCC
TGGCCCCACTCTACCCCTCTGCTTTCACCCTCCAGGAGCC
CTCTACCCACCTGCTGGCTTCCAGTGCTTGTCAAGGACAG
TGAGAGGATCCCAGAGCTGTTGTCTGTGCTGACTGCACTC
AGTTTCTGGACCCAGGTGCTGACACCAGGGGAGGGAGGAG
GCCAAGCAAGGGGGGATCCCTTACATCTCTCACCCCAGGA
GCCAGGATCCCCAAGGCGATCTCACAGCTCTCCAGTGTGA
GGGAGGAGAGGGGAAATGCAGTGATCGCCACACCAACATT
TTCCAGCTCACAGTGCTGCTCCCTGACTGCTCCCTCCCTG
ACTTCTCCCAGAGCCTTGTGGTAGCCCCCAGTCACTGCAT
GCCTTCCCTTCAAACGCCTGAGAAGCCAGGAGCAGCTTCT
GTCTAGGGTCCTGACCCCACCTCCCAGGGAAATGGACTTC
AGGTCTCACTGGGAGGAGAGAGAATCATAGGTGGAGAAAG
AGGCCCACTTTGGATCTTGGGCATCTCTTCTAAAGGCTGC
CCTGAGGACTCTTCTGGTGGGTTGCTCTAAAGACCATGGT
GAACGTGGCTCTTGTGTGGGTGTGTTTGGACTGGCTGTGC
CAGAGACTGGACCCAGTGAAAAGGCTTCTGTGCCATGACC
ATGATGAGGTTGGCCCATCCTCAGTCTGACCTGGAATTTG
GACAATTGGCTCTTATGTAGGGTATGCTGTACTTCTCTGG
ACATCCCATTTTAAAAAGGACACAGACAAACTGAGCCTTG
CCCAGAAGAATTTGGCCAGGAGGGCAGAGGCAGTGGAAAA
CACTGGAACAAAAGTGGAGAGATCAGTTTGGATTAGACAA
AGGCACCCAGGGAAGCCATGGTGGCTGCTTCCAGAGAGCT
GGAGAGTGGTCCTGTCTTCTGAAGGGCTGGACTCTGGCAG
TGGAAGCCACAGGGAGAGAGATTTTAGTTCAAGATAAGGA
AGTCCACTGTAACTCTTAAAGATGTCCAAACAGTGGGAAG
AGCGTAATGTGGTGGGTTGCCTGTTGCTGGAATGTTCTAG
CAGAAGCTGGTTAGGGAATTCCTGCATGAAGCAGGAGGTT
GGGCTGGGGATAGCTAAGTGGAAACACCAAGGAAACTTAC
CTATGTCATGGCTGTGGCACGGGGTTGGGCCCTCCACGTA
TGTGTGGTATGTCGAACTTAACATGTGGTCCAGCACATCT
AAGCTTCACACCATCCTTGCCAAAAAGGGCATTATTTCCT
GCTTTTATAGATGACACAATGAGCCTTAGAGAGAGGTTAA
AGACATTTCCCTAAGGCTGTCCACTTGGGAAGCAGCAGTT
GGGACTTGAACCCAGGTCTGTCTGGCTCCTGATCCCTTGG
TCTTTGCACTCTACTATTCTTGGCTCCAAGTTTCAGGCTC
ACAGGGCCCAGACAGAGGCTTGCACCACTCCTGCTTTGAG
TCTAAAAATCAAGAAGATAGGGGAGCCAAAGCCCTCGGGG
GCTGAGGATCTGGAGTTTTGGGAAATTTCTACTTACCTTG
CAGTCCAACAGCAATGACCAGCAGGGGACCCCAGAGTTCA
GCCTCTAGGTTACCCTGACCAGGCTGATGCTCCATGGCTG
ACTGTTCTGATTGGGGCATGTGATCGTTTGTGCCTGTGTG
CATGCATGCAAGTGTGCATATTTGCACATGTGTGTGTGTG
CATTCCAAGGCCCACTCGCCCACCAGTGCTGCATGCTCAC
TCTTCACCTCCTTTCTCACAGGCATGGCCTGTTCACCCCC
TCCTCTCTGCACACAATAAGCCACACTTTCTGGTCCTTAT
TTCTTGGCCTGGGGTCACACCTGTTGCTGCTCAGACAGGG
AAGCCCCCCTCTCCTATCTGGCCCAGGACTTTCTGCCCCA
AGCAGGCTCACTCACTCCATGGTCACCTTGCGTGTGATCA
CCCTTCCCTGTGTTCCCCCTGCCAGCATCACAGTGCAGCC
CTGGACCAGTGGGAGGACATCAGAGATCCACATCTTCTAG
TCTTTGCCACCCATGACACAGATGAAAGGTGACTGGTACT
CCTGGGGTCCCTCAGACCCTCCCTTAGCCTCACAAACACA
TGCCCATTTCTTTTAGAGAGACAGCACCTGGAAGTGAGAA
CATGTCAAGCAGGATTGTGCAACCCCTGCCACTCACTGCA
GGACCCTAGGGACACTGTTTAACTTCTCTGAGCCCCAGTG
TCCTGTTCTGGAAAACAAGGATAGGAACACCTCTCCCGCA
AGGGTCACGTAGGTTTGGCACATAAAGACCCAGCACAGTG
TGTAGCTAAATGGTGGTGTTCCCTTGCGCCTGAATTAATG
GTTGTGTCCCCTTGTCCCTGAAGACTCTCAGGCAGTTGAT
CAGCTGTCGGCTCAACAGTAGATAAAGAAAATGGAAGGAA
CTTAAATGACTCTGAGATTAAAAAAAAAAAAAAAAACAGA
ACAAAATGACATTGTAAAAATGAGGTATGTTTCAAGTCTG
CTAGGGATGAGCCTGCAGTGAATAATTCTGGGCTTCCTCA
AGGCCTGTCCTGGGCTCACATCTCCGGCTGTCCGAAATGG
CCACACCCTTCAGCTTCAACTGCCTCCTCTAAGCAGATAA
CTCACAAATGTGAATCTTCAGCCCAGACCCCTCCTCTAAG
CCCGCTTGCTCACCGATCTGCATGTTCAGTGACTCCACTT
TGACACTTCTAAGGCATCTCAACACCCAATTCATGCTCTT
ACCCTCTTGTTCACTCCTGGTCTGACTCTAGGGAATTATA
TCGCAGTGAGCGACACCCCCATTCGGCCCATAGTACAAGC
CAGGAGCTTAGGAGTTGCTCTTAGTGCCCCTTCATCCTCT
CCCCTCACATCCAACCCAATACCAAAGCCAGTCACTTTCT
TCTCTTCTTTCTTGAACGCTCTGCCTCTTCTCCAGCAGCC
TGGGCCAGCCATTAGCATCTCTCACCTGGATTGTGCAGAA
GCTGGTCACTCTGCCTGGAATGCACTTCCCTCCTCACTGC
CTAGTTAATTTTGACCCAGCCTTCAAGCCTCAGTTCAAGG
GCCACTCCCTCCAGGAAGCGGTCCTTGAGCTCCCTGAGAG
GTCTGAGTCCGTCTATTTTAGAGCACCATCCCACACTCCA
TAGTGCTGGTTGTAGCACAGATCTGATATGTGTGTGTGTG
TGTGTGTGTGTTGGGCGGGGGCAGGGGTCAATGATGAGTG
TCACCTCTCCAAGTAGGAGGAACACCCCATGAGGTCACAA
GCTTGTCTGCTTTTGTTCATCATTAACTCCCTGATGCTGA
GAACAGCATTTGACACATGAATTAACAAAAGATTGTTGAA
TGGATGAATGAATTGGCAGGAGTGAGTCTGGAGTCAGGTT
TTGCACTTGGGCGGAGAGGCTGGAGGAAGGCGTTCTGGTG
CCTTCAAAGAAACAGGGCTGGCCTAAGTGCAGGCGCTGCA
GGTGGAGGCAGCTATCACAGGCTCAGAAAGTGGGTCTGCC
AGGGAGTGTGGGCAGCAGAGTTGCAGTGGAGAATGTGCCT
TCTTGGGTCACGTGACTAGGAAACTATTAGTCCTCGGGAG
CAATTAGTTAAGTTAATTAGCCCATCCATTTAAGCAGCAG
CTAAAGCAACGGGGCCTGAAGACCGTTTGGGGAAAGACAC
TCAATTATTTGCACCAATGTCACCCTAATTTCCCCAGTAA
GCTCAGCTGTGGCTGGGCAAGGGAAGAGACTTGAACACTC
AATTAATTTCCTCTGTTTGGGGCCTGGAGTGGGAGGGGTA
GAGGGACCTGGGCAGGAGGGTTGGCTGAAAGCAGGCTGCC
AGGGCCCTTAAAGCCCCAGTGGCCACCTTCAGACTTTGCA
TCTCTCATTGACCCTTCTGATCAAGACATAAGTTTTTCAG
GCCCCAGGGATGTCACTCCAGAGAGAGGATAACTTAGTCC
AGGTCACACAGCAAATTAGTTCTAGGGACAGACCTAGAAC
CCAGGCTCCCAGCCTCTTCAACCAGGACCTCCTCTTCAAG
GAAAGAAAAGAAGAGGTGCAGAAATCACTGTGGTGACCCA
CAGAGGTCCAGCGGGTTGCAGCCATGTAGTCACACAGCAT
AGCTCTCCTAGAGAAGCATGCAGTGGTACTTGCCTCCATC
GCGGGACGCCAGCGCCCAGTCTCTGTTTCCCTGTCTGGAA
AATGAGGCCAGTGTTTGTGGGGAGTGGACTTGGAGATACC
ACCATTCCCTATTCCCAATCTCTGGGGATGGTCTGTGGGC
ATACAGGTTCTGGTCTCTTTTTGACCCCCATATGAGGTCA
GCAGTTAAGACAGGCATCTACTATGTGCACAGACTGTGCT
TGATGCTTGGGGTGGGGTGGAGTGGGGGTAACTGCCAAGG
TATGGGACAAGTCCCCTGTGGTAGTACAAGCAAAGTGACT
GGAGAACAGTACCAGCCGGTGCATAGTGACATGCTGAGCT
GTGTGTCTGTGAGGACAAGTCAGTCAGGTGATGAGTGAGG
AGATGGATTTAGGGGGCTTCGAGGGAGAACTAAAGACTCT
AGGTAAGTGTGTGAACCTATAGGGAAGTATGAATCTATGC
AGGAATATGAGGATGCAGATGGGCTGGAGGGTTCGGGGGT
TCCATGTTGGGGACAGAGAAACGAGAGTTGGAGTGATCAG
GTGAGGCCATTTGGAGAAGGGCCTTTTGTCTGGGTGCAGC
TGGAAAAGGTGACAATCGAGATTTTCAATGAAAATAGTGG
CATGAGATGTCAAGCCGCTCATGCAAAAAGACAAGGAAAA
ACTTACGCCATCAGGGAGGGGCATTCTTTCCATGGGCTGC
TGAGCTGGTGGACTTGCGTGAAAGGCTAGGTTGGGAGGAA
ATCCAAACTCTAAGGGGCGGGGCGGGGGTGGGAAGGAAAA
TGATATACATCAAAGGCCAACTCAGGCTGTAGGCACTGTG
CTTTAAATGGGTTATCTTAGGTGAATTGGTGATGAATGTT
CCTTAAGAAAATGAAACTGGAGCTCATCTGGAGCTCAGAG
AGTTTAAGTAATTAATCCAAGTCACACAGTTAGCACAAGG
CAGAGCCACGATTCTGGGTCTGATTTTGAATCCAGGGTCT
TTCCACCAAAGCGGTCCCCTCACCCTTGGCTACATGGAGA
ACGACTGATGCCTGGACCCCTCCCAGGATAGCTGAGGGAG
TCTCTGGGAGATGGGGCTGGGCACCTTTCCTTTAAGCTCC
TCAAGTGTCTCTGTTGGGCAGAGAAGTTGAGAGGGCCCAG
CAGCAAGCTGCCTCCTGCTTTGGTCCCCAGCTTCCAGCTG
TTGCATCACAGGGGACTGAGTTCCTGTCGCTGTGTACTAA
CTCCATTACTGTCAAAGATGCAGGAGGTAGGGAAGACACA
TTGGTGCTCTAAAGTTGATCTGGGACAGGCCTCCTGTCCT
CTTACAGAAAGGCAGGTGCCCAAATTCAAAGGGAGAGGTG
AGAGATGAAGAACAGTGAAGACAAAGGCTGAATCCACTGA
CCCCTTGCTTGTCACCCCCACCCCAGATCCATGCATGACC
CCAGGAGTTCCTCTTCTACCATCACCACAAGCCTTGACGT
ATGTTTATTTCTCCCCAGGGAGCCATCCTCAGATGCCACT
CACCCAAGGCAAAGGGACGATGGCTGTTCCCTCAACAGAT
GCACATGCGGCTCCTCGGGCCCCTTCCACTGGCATCAGCC
ACCACCAACTCTCTGCAGAGGAAACAACTCTCCCAGAGAT
AGTTGAATGGTTGGCTGTGATAGGCACCATTTCAGACTTG
CTGTGTGACTTATTTAGACGGAGTCTCGCTCTGTCACCCA
GACTGGAGTGCAGTGGCACGATCTCGGCTCACTGCAACCT
CCACCTCCCGGATTCAAGCGATTCTCCTGCCTCAGCCTCC
CAAGTAGCTGGGACTACAGGCGCACGCCACCATGCCCGGC
TAATTTTGTATTTTTTGTAGAGACGGAGTTTCTCCGTGTC
GTCCAGGATGGTCTCGATTTCTTGACCTCGTGATCCGCCT
GCCTCGGCCTCCCAAGGTGCTGGGATTACAGGCGTGAGCC
ACCGCACCCGGCCGCTGTGTGACTGATTTAAATATATTCT
TCAGCTTTCCAATTCTGTAAACTGGGTAGAATAATATCTG
AATGGAAACTTATACCTGAAGGCTTTAGGAAAAAGAAAGA
TTGTTTAGGAGCCTTTTGTAACTTCTTAGGCTGTGAGGTA
ATAACTATTGATAGATAGGAATGTGCTGAGGTGGAAAGAA
TGAACCAGCATGTGAGTCCAATAGTCTGGAATCAAATCCA
GTCACTGCCATGTGTGAGGTTCTTAACATCTTCAGAGCAA
GTTTTCCTGTACAATTTATGAGTCAATGAATTCCATGTCT
TCTGTCCAACCTCCTTTCTGAGCTCCAGGCCCACAATTCT
AGGGGCCTGCTGGACATTTCCTCCTGGATGTGGCTCAGGC
TCCCAAACTGATCATGTCCCAGGCTGATCTCCTCACTCCC
ACCCGCCGCTGTGCTTCCTCTCTTGGTGACTGACGTCCCC
GTCCTTCCCGTTCCACAAGCCAGAGATCCAGAAGTCACCC
TGAACTCCTCTCTATTCCTCACGCCCACCCCCAATTAGCC
ACACGGTGTGGAGTCTTGTTTCTAGATGAGCACATCCATC
CCTTCCTTCCCACTCCTATGGCTCCTCCATGGTGCAGACT
GGTATTAGCTTTCCCTTGACTTACCGCAACACCCCCTCTC
TGCCAGCGCCCTGCTTCAGGCCTTCCACTGTGCCCATTGC
CTGTGTGGGCAGAAGCCCCACCCCCTTAGCCCGGCTTGCA
AGGCCCTTCGCATCCAGGCTCCAATGCCCCTCCCACCCCA
CTCCCGGCCCCTCCTTCCCACTCTGCCCGGTGCCTCCAGG
CGACATGCCCAGTGTCCTCCTGCTTCCATGCTGGAGCACT
AGATGTTCCCTTTGCCAGGAACACCGCCTTTCCTTGGGAT
CGGATCAGAGGTGTACTTACTTCAAGAGCCAGTCAGAAGC
CATCTTCTCCGACTGTTCCTTCATCCTCACCCCCGTGGAG
GCTCCAAGGGCTGTGGCTCCACGGGCTTTTGTGCATACCT
GCTATTTTCCCCATGCTGCACTGTTATCTGCTTATGTGCC
TGTCTCCCCCAGCAAACTTTCAAACTCTTGTGGGCAGGGA
TTGTGTCCTACAGCACTCTGTATCCCAGGGCCAGGCAGAG
TGCAGGGCACATAGTATGTATTCAATAAAAAACATACCAT
AGCCAGGTATGGTGGTATGTGCCTGGAATCCCAGCCACTC
AGGAGGCTGAGGTAGGAGAATCACTTGAACCCAGGAGGCA
GGGGTTGCAGTGAGCCAAGATTGTGCCCCTGCACTCCAGC
ATAGGAGATAAGAGCGAAACTATGTCTCAAAAAAAAAAAA
AAAAAAAAAAAAGCATATGAAATGAATGTTTGGCAGAGGG
ATCTTTGCTGGATCCTCTCTCCCCAAAGACCCAGCTACTC
TGGAAGAAATGTACACATAGGCATGCCCCTTATATATGTG
CCCAGCCAGTAGGTGGCAGTGGAAGTGTCACTGCATGCAA
GCACATGACCCTTTCTGGGGTCCTCTGAGGCAGGCTGGAA
ACCCTGGCTCACAGGTGGGCAGGAGTACCTGTAACACGGG
GCTCACCCAGGTAGATTCCTCAGACTGCAGTCTACATACC
CACAGATAGGGGAGTTGATTATTTGGGCTTCTTGGATTCT
CTGGGAAGATCCTCTGAGCCCAACCACAATTTTCTTTTCC
TCTTCCGGGGCCCTCTGCCAAACATCTGTTCTTAGATGGC
CTACATGTCTGGCTTGAATCTAGAGAGGACTTGGAATCGC
TCCCTATGTCCGGAAAAAGCCCTTACAGAGGGGATGGAGA
AGATCTGTGCTTTTGTGCAGGGAAGACTGGAGCTGGACTG
ACAGCAGCCTGGGAGACTGAAGTTAGCTGTGTGGTCTTGG
GCAGGTCACATCACTCCCCAGAGGGTGGATGGGTTTTAGC
GCCCCACAGACCAGCGCTTGAATCCTGGCTCTGGCATTTC
CCAGCTATGCAGACTAGGGCAAGTCATTTGCATTTTGGGG
GCCTCAGTTTTCCCAGCTGTGAAATGGGGACAAATACCAG
TTTCATGAAGTAGTTACAGGGATGAGGTAGGACCCAAATG
TCTACAACGCTGTTCAGTTTATGGCTGAGAAAGGAGGGCA
CCTGTATCAACTGGCAAGGCATATAGCACAGGGGTTTGGA
GTGCGGCTTCAGGAGGCAATGATGAGGTTCAGATCCTGCA
TCTTCCCATCTCTAGCTGTGTGACCTTGGACAAGATATTA
TATCTCTCTTTACCTCAGTTTTCCCATCTTGAAACTAGAA
ATAAGAATAATCCTCTCTCCTAGAGTTGTTGTAAGTATGA
AGTAAATAAATTCATGTGAAACCCTTAAAATAGTACCTAG
CACATAGTAAGCATGAATGTGTGCTTCCTGTCACCATTGC
TGTCAGCCTCATCAATATCATCATCTCAACACTTGAATTG
CATTAACTCTAGGCACCTACCTGCTCTTGCAGGAAATCTT
GTCTCCTCCGGATCTGCTTCATACCAGCATGTGATCTGGG
AGACCCGCAAAGCTCATGTACACACCCTCATACTGTCTGG
GCTGCCACTTGATGCTGGTTTCAATGTCCCCAGTTCCTCT
GGCACCGCCACTGTCCAAAGCTGCTGCATGGCCTCTGATG
CCTGGGCCCTGCTCCTCCTGCTGATGTGCCTGGCTGTCAA
GGCTTTCAATCTTCTGCAGCCTTAGCCGCTCAGCAGCTTC
TTTCAAAGAGAGAATGAGAACAGTCCCTCCCTAGGTGATG
TGATCATTGGAGGGGCAGAGTCTCACAGCAGGTTGCTTGG
GCCTTGAAGTGTTAGATTTAGTGAGCTTGCTCTCGAGACA
GCTCTTTCATTCTACACACAGCCACTCCTCTTCCCAGGAT
CGCTGGGTCAGACAAGGTCAAGAGCCAGCCACTCTGCCCA
AGCTGGAGGGTCTTGCTGTCTGACCTCAAGCCCTGTTGTG
CAGACTCACTTGTTTTGTCAGCTTAATTCTTTCTTTCTTT
TTTTTTTTTTTTTGAGACGGAGTCTCGCTCTGTTGCCCAG
GCTGGAGTGCAGTGGTGCGATCTCGGCTCACTGCAAGCTC
CGCCCCCCGGGTTCACGCATTCTCCTGCCTCAGCCTCCTG
AGTAGCTGGGACTACAGGCGCCTGTCACCACGCCCGGCTA
GTTTTTTGTATTTTTTAGTAGAGACGGGGTTTCACGGTGT
TAGCCAGGATGGTCTCGATCTCCTGACCTTGTGATCCGCC
CGCCTCGGCCTCCCAAAGTGCTGGGATTACAGGCTTGAGC
CACCGCGCCCGGCCAGCTTAATTCTTTCTTTTTGACAATA
ACCCCTACTTAACAACTGCCAGAAACCTCTCTATATGTCT
GAAGCCTGGCTGTGAAAACACTTCAAGTTTTTCCCCCCAG
GGACTCCTCTTTAGCTCCCAGGTAACCCAGTGGATGCAAA
TCCATACTCTGGAAGATGGATGCCAGCAGACGCCTTGGGT
TTGAGGTATGCATCTCAGTCTCAGCTGCAACCCATCCTGG
ATGCCTTGCCCCATGCAACATGTATAAACTGCCTGGTACA
TAGCAGGCACTAAATAACCAGTAGGTTTTTTTTTTTTTTT
TTTTTTTTATCAGTTTCCTCATCTGCAAAGCAGAGATAAT
AGAAGTTATAGGCTCACACCTGTAATCCCAGCACTTTGAA
AGGCCAAGGTGGGCAGATGGCTTGAGGTCAGGAGTTCAAG
ACCAGCCTGGCCAATATGGTGAAACCCCATCTCTAGTAAA
AAATACAAAAATTAGCCAGGCATGGTGGTGCATGCCTGTA
GTCCCAGCTACTTGGAAGGCTGAGGCATGAAAATCGCTTG
AACCCAGGAGGTAGAGGTTGCGATGAGCCGAGATCACACC
TCTGCACTCCAGCCTGGGCAACAGAGCAAGACTCCGTCTC
AAAACAAATAAGCAAACAAACAAAACAGCTAACATTTACT
GTGCCCTTATTATGTCCAGATGATGTTCTAAGTTTTTTAC
ATGTATTAACTCATACAATATTCACAATGATTGTATGAGG
TGAATACTGTTTCTGTTCCATTTTATGGATGAGGCATAGG
GTGTGAAGTGCCTTGACCAAGGTCGCACAGCTGCTAAATG
GCAGAACCAGGATTCTACTCCCAGTGGTCTGGCTTCAGAG
CCTGTATTTGAACCATCATGGTATCCATGCTAATGCTCAG
AATTACTGTGAGATCCAATGATTCCATGTCTTATGGCTCT
ATACAAGCACTAAGAGCTGCTGCTCCCATGGCTCAGTGAT
TTGGAGGGGGTGGGAGGAGGGGAGGAGGAGCAGGAGACGG
TCTCTCTTAGCACTAGTGATGGTCATGGTAGTGACTGCAG
GATTTAGAGGCTTTTTGCAGAATTCTAGTTGCTGTGTTTC
TAGAAGGGAATACTGAAAGCCATTATTTTGTTTGGACAGG
TCTGAAGTGGGGAGGGAACTCGGTCAAGGTGAAGAACTAC
ATCAGCTTCTCAAGCATCCTCTTCTCTCCCTTCCCTTCTT
CCTCTCTCACTCCTCATTCAGCTAGGGCCTGGGGGCAGGG
CTGGGGTTTCCAGGAAGGCTGCCTTCACACTGCCCAGGCG
GTCTGCCTCAGCTACTATTGTAGGGTTTGGCTGCTGGGGG
TGCTCATGGAATATGGCTGGGGGGAAGGGGCCGCCAGCCT
CCCAAGCAGCAGCCTTCACTAAGGCCTAGATCGCTCAGAG
AGAAAGGAGGACACCTGAACAGCCACAGAAAACTGGCCCA
GGAGACTGCAAAAGTACTCTTTGAGGCACCTCTTCCTAAC
ATGACCCTTCCCTCTACAGGCCCTGGAAACATATGGGCAA
TAGGAGCCTGATCCTGCAGCACTGGCTTAGAGCCCAGAGT
TCCAGGGCAGCTCCAGCATTTCTGTAGAGGAGGGGTTTAG
GAGTTGCCATCTCATTGGAAGGGAGGTAAGGGGCCTTTAT
TTTAGTCTGTGGACTTATTTGGAGGTGACTTTGGGGAGGA
TGCTGATAGAGATCATGAAGGAGGGTAAAGTCTCCCCAAC
CCTACCCTGGCCACCATGGTTCTGCCAATGCCTGCTACCA
CAACTCCAGGCCTGGGGTTTGTTCGTGCTGACACCTGAGG
CCAACCCAGGGACAGTGCAGAGAATCCTGTGCTTGGACTA
CGGACCTGGAGAGGCAAAGCCTTGGTGGGGACGAACTGGC
TTCAGCTGCTGTCCACCTTGTCCAGTAAGCCTAGAGGGAG
AAGTTAGGATTTCAGGAGCCACCAAGTGAGGTGAGGCTAC
GGAGGAGACAGAGTTGGGGGTCAGGGAGGGGAGGGATAGT
TAGAACCCTGGGGGAGAAGGCTGAGGGTGGAGTAAGAGGC
TCCTTCCCTTATTCCTTCAGCCCTCTGTCTTCCCCAGCAA
GGCCAACACTGCTATGCCACGAATGGCACTGCACTAGTCT
CTTTATATACATTATCCCATTAATCCTTACAAAAAGTCTG
TTTTATAATCAAAATCCCCATGTCGCAGGTGAGAAAGTTG
AGGCGTAGAGAAGATATGCAATTTGCCTGTAGTCATACAG
CATACAGAGGCAACACAAGGATTTGAGGATGCAGCATTTG
AGGTGTTTACTGAGTGCCTACCCTGGGCCAGTAGGCTAGG
TGAGCAGGGTCCTTGCCCTCCTGGAGCTTACAGTCTAGTG
TTGGAGACTAGAACAAGGAAGGATAAGTGTGATGAGGGCT
GCAGAGGAGAAGCACAGGGCACACAGGGAGAGGGGTCAGG
TAACTGGGACTGGCAGGATGGAGGGGGTTGGCCTGGTGTA
GTGGGGTGTGGAGGACAGCATGTACAAAAACTCCGCAGCA
GGAAGGAGCATAGCCCTTTGGGCCCTGCAAGGAGACAGTG
AGGGAGTGGGCAGTGCCAGGTGAAGTTGGAAGGTGGGTAA
GGGCTGCATCTAGAGATGCTGGTGCAGGAAGCCTGAAAAG
GTAGGATGGACAGTCAGGACCTAAGGAGCACCTGGGGAGG
AGGGCGGAGCTCGAGATATACACCCAGCCTACGTAGACTC
ACAAGACCCAGCTCCATGCCCTAACCTACGTCAGGACCTT
GGGTGAGTCATCCACCCTTTGGGGGCTCCCTGTGCCTCAA
TGGAGTGAAGAATTATCCCTTCCTCACCCTGCTGCCTCCT
GGGGAAGTCAATAAGAATCAAGTGAAATTAAGACTGTCAG
GCTGTCATTGTCATCCCTATCAGGGGAAGGGTCCTCTGAG
GCCTGAGGGGGCTCCGAGTGAAGCACAGCTGTGTTTTCTC
CAGGGACTCACCATGTTTCCATCCTCCCCTATTCTGGCCC
AGCCTCTGCCTGTGCAAATGTCACCCGATCCTTCCACATG
CCATCAGAATTCCACTTCTGCCCAAGAGGGGAAGGGGCAC
ATTGGAGGCAGCATAGACATTAAACACGGTATTTTCAGAA
AGAGTAGACATAACCTTAGAGAACTGCTTTATTTTCTGTA
ATTAGACTTTATTTTACTGGAGGCAGCTTTGCGTAAGGCT
CAGGCGTCTCTTGGTCCATTTTATCAGAAGGAACTCTGAG
GGTCATTTCATCCATCCCTTTTCATCCAGCAGCACTACAT
TCCAATCGTGAAGGCATAAGCTTTCCCTGTCAAGCAGGAT
GCTGCCCCAGACCCTTAGCATCAGGAAATCCCAAAGTCAA
ACCTGCATCCAGCCTGCTGAATGAAATTTCAGTCCCATCC
TCCCTCCCTCCTAGCAAAAGAAGCTTTGGGGGAGATTTCA
CAAAAGAAGCACTTCTCTCCCCAGGGAGAAACCGAAGAGG
AGCAGCAGGTACTGCTCTTCAGTCTGCATACTCATCTCAG
GTGACAGGTCCCCTCCTCGATGTGAGGTGGCATGATGGGA
GTAGGTTACGGGAGTGTACCAGAGTAGGGGAAAACCCTGG
TGCCCTCCTGCTGAGCATCTGACCTTGAGCCCTTTACCCC
AGGTCCCCTTTTCCATTTGAAGAACAGTGAGAGGTCAGCA
GACCTGACTAGAGGGTCTCAGGCATGGGTCCTCTCCCCCA
GCCCACACATGAACACACGCACACACCCTTCCCAACACCC
AGGTATGCAGATGCACACTCCCCCACAGGACCAGCAGCCC
GGAAATCCCTGAATCAGCTTTTCTGCAGTCCAGGGTCTGT
GACAAGCGAGCTGCTGCCATTCTGAAGAGAGGCTCCAGCC
CAGCCAGGAGCAGTGGGTGCTGCAACACTGCAGTCCCAGG
CTTCGGGAGTGAGGTGTATGTCCTGGGGCGGGGGATGCCT
AGAGGAGGGGAGGAAGGGGGATTCACTGCGGGTATTGGGA
ATTTCCCAGTTCCCCACACTCTGTGGGGATGAGAAGCCAT
GGAAAGCCCTGAATGACTGTCCCCCCAACACACATGCACA
CAGGATTTTTGTGTGTGTGGGGTGGGGGGGTGAGGAATGT
CACCTCCTGGGTCAAACACCTAACTTGAGTTCTGGTCCTG
AGTGTGCAGAGCAGAAGGCAAACAGAAAGCAGCGGCATGG
AGGGTGAAGGAGAGGTTGAGGGGAGAGGGCGAGGATAGGG
TGGAGCTGGGTCAGGGGTGGTTAATGGCCAGACAGCAGCA
GAAATTCCACCTGGCCAGCTGGGGCCCCGAGGTGAGGTTG
AGGGGACTGAGGGTGCGGCCCAAGGGTGAGACTGAGGCAC
AGGAGTGCTGCCCGGGCTCTCCGTCCTCCCTGCCCCTTTC
TGGTGCTCACAGTGGGTGTCAGCCTCGCCTTCCCAAGTGG
GAAAAAGCAGAGCTGTGGAGGTGGGAGGTGTTGGGTCCAT
GGCAGAGCCCTTCTGCTGGGTTCCTATCTGGGAGCAGGCA
GAGGGTCCTGTGCCAGCAGACGCTCTTCCTCCTCTCCCCC
AACCCTGTACCCCTCCATCCCCCTTTCTCCCCTCTCCAGG
TGGCCCGTGAAGAGCTCTGGCACCAGCCTTGACCTCACCC
TCTGGGACAGACTGAGGCAGGGGACCGCGGGCTGCTGGAA
TCCTCCGGGCGAACTCCCCAGCTCCCCTTCCCCTCCAGCG
TCTGCCTTTTGTTCCATCTCTCTTCTTCTCCCTCCCTTCT
CTCCCTTGACTCAGGAAAACCTTCATCCGTATCTCCTGAA
GCAAATCGTTTCCCTCCCACCCCCGCCCGCACGCCATTCC
CTACAGCCAGGGGGTCCCCTCCCTGGTGTCCCCTCCCCCC
AGCCAATTCCCGGACCTGAGAGGCTGTAAACTCAAGGCTG
GCGGGTGGGGTGGGGAGTGTCGCAGGAGTGCACGGAGCTG
GCGGGGACTCCTCCGCAGAATCGGGGGAGTCCCGTAGGGC
TCCGGGGGCGCGGAGCCGGCCCCGCCCTCCCCAAACTTCT
GTAGGGCCGCGCCAGTTTAAACCCCTCTCCCCCAGCCTAG
TCCCTCCCGCACACACCTCCCCTTCCCCTGTCGCCCGTTT
CCTCCTCCGCTGGCAGTCCGGACTGGAGAAGGGGGGTGTG
GGCGCGCGGAGGCGGCCTCTCCCGCAGCGGGGATTGCCTG
GGGCGGGGGGCCCTGCGTCGCGGTTTGCGGGGATCGCCCT
CGGAGGGGACGCGCGCGCTGTGTGCAGGCGGATGTGAGGA
GCATCTCAATTGGCGGGCGGGGGAAGCGGGATCAGGTTGT
TACTACTGCAGAGAGAGAGGAAGAGAAGAGAGAGAGGGAG
AGAATCGCGGGAGCGAGGGCCGCAGCGGCAGGGCCGGCGG
GGAAGTGGGAAGAGGGACCTGGACTTCAGGACCCCAGGCG
TCCCCGCCCCCGCCCTCTCCACCAGCGCAGGCTGAACGCG
CCCGGAACGTCCCAGGGTAAGAGGGAACCCCAGGCAGGGC
ACCCCACGAGGGCAGCCAGTAGTCCCGAGCGAAGCCGCGC
CTCGATCGACAGTGGCCACCCTTAGGGCCTGGGGCGCGGG
CAGACGCGGGGTCGCCAGACAGGGACACCCCGACTTTTGG
GGCTTGGCGCTCACGGCGGGATAAACTAAGTACAGGACTG
AGTCCTTGGTGGGAACTGTAATCCGGAAATCCATGGGCGT
CGGAATTACCTGGCTAGATCCGGGGGAGGTGTCCTGAATT
ATCTCGGGAACCCCTCGCCCCCAGCCAGTTTCTCCCCTCG
GAGAGCCAGGGTCCAACGCGGAGAGAAGGCAAGAGAAGCT
GCGGTGTCTTAGTGCTGGGACCGGGGACCTGCGGGGAAGC
GAAGGCGCCTCGCCGCAGAGAAACCGTGGGAAGGGCGTGG
GGAGGTGCATGAAGTGGGCGTGCGGGGAGAAGTGGGTGCG
GGGCGCGTGGGACCCCGCCGCGCCTGCTTCGCTGAGGAGC
TGGAAGACCACGCTTGCGCAACACTGGGGAGCCCCTAGCG
CAGAGTGGGGTGTGCCGGAGGCATCCGCGGTGCGCAGGGC
TGGCTGCCTTTCTGAGCCCCCCGCCTTGCCGCAGCCGTCC
AGAGTTGGGATGCGCGGCTGCATTTTCCACCCCTTCCTCT
CCCAGGAACTTTCCCACACTTTGACACGCACCACGGCTCT
GTGCATTGGAGGAAGCAGGCTCCCGGGGATCCTGGCAAGC
TTGCAGAGACCCGGGCGGGCGATGGGAGGGGGCAGCTAGG
CAGTGGAAACAGCGTCCTACTCAGTTTGCAGTGTGACCTT
GGACAAGCCGCTGCACCTCTCTGAATCTCAAGATGATGGA
GGCGCATGGTGCCCAAGACAGGAATGGGGACGAGGTGGGG
GAGGGTGCGTGGGGGACAAGCTCATGGGCATGCCTGCCCG
AGCCTCTACCTGGGAATCGCTGCCTTTGGTCACTGGCCTT
TCTTAAGTGAGTTCAGTGCTCACTTCCTGAGCAGGGGGTG
GCAAGGTGGAGCTGTGAACCCAGCGCCCCAGGGAGAGTCC
GAAAGCTTCCATTCTGACCTGTCCTGTGACCTTGGGCAAC
TCACTGACCCGCTCTGGGTCTCAGTATCTTCATCTGGAAA
ATGGAGTTTGGAATTTAAGGTATCTGAAGTTTCTCCCAGC
CCTAACACCCTGCCGGTGTCACCCACTGAAAAGATGGGGG
TGGGGTGCAGCTGGGTAGAATGACCTAGCCTCTGGGAAGA
CTGTAGCTCCCCTACTGCACCCCCCATCCCAAAGTAGCAG
GGCTGTGACACCCTCAGCCTGTTCATTGGTCATCTCTCCC
CACTCTCAGAATTCAGCTGATGGGGAGAAAGGCTGGCTTT
CCGGCATTACACATCCTCTTTGCAGAGGACGGATTCTTCC
CTGGGGAAAGGTTCGCTGTGACAGATAGATGACCATAGGT
TAAAGGGTGATGTCAAGGACCTCACAAGGTCATGCTGTCT
GCTCTCTACCTCCAGACAGGGCTGCATCCACCTCAGATAA
GGAAGATCTGAAGGAATCCTCTCGTTTTAGAAAAGATCTC
CACTGCAATAGCCTAGAGCACCTCATTGTGCAATGTGACA
GTCCTTGCCATAGGAAAGTCTAATCTAACTCCTTTTTGGG
ATGAACTCTGGTTCTGTCTTCAGTTGAGATGAGACAATGG
CTTCTTACTGGGCATTAGGGTGTTGTGGATGAGTCCCAGT
TTGAGACAAGAGAGCTGAGTTTAATTCACAGGCTCAGCCT
CCAATTTGTGTGACCTTGTGTGACCTTGGGCAAGGCCCTT
TCTTGCTTTCCTCCCCTGTACATTGAGAAGGTAGAACTAG
ATAACTTCTCAGGCCCTTGCAACCGCACAGTTTTGTGGCT
GCAGTTCTGGGCTGGTGTCTGAGTAGCAGGAAGTGGGCTT
GGCTGGGTGATGGGAGCAGGTGGACTCCAGGAATTTCCAA
TGCATTGCCCTCCCACTTCTGTCACCAGAGTTGAGACAAC
TTGAGACAAATACTGTGTATGAATTTCAAAGCCCGGCACA
CCCCTGGAGGGACTCCCCAGGAGACCTTGGCTCTACTGGT
TATTGGCTGTGTGACCTTGAGCAAATTACTTCATATCTTT
GAGCTTCAGTTACTAAGTAGTCAAAACAAAATGAGAATAG
TGGTGGTATTTTAGGGTTTTTATGAGGATTAAACAAGAAG
CATATGTAAATATTTGGTCCAGTGCTGAGCTGTCTAAGTC
CTCAATGAGTGGTAGCTATTGTTAATAATAATACAAACTG
TGTAGCAAGCAGGTGGCAGGGCAGCTGTGAGCAGTGGCCA
TGGGGAGCAGGGAAAGATTGTGGACTTGCAGTGTGATCTT
CCCATAACATCTTCAAAGCTTCGCTACAGAATAGGAATGT
CAGCAATGTCTCTCTGTCTCTGACCATTAGGACCATTCTG
CAGTAGAAACTCCATGGGAAACAGAGAGACTGCTTGACTT
TCCAATAAGCTCACACCAGTTTTCCTTTGGGTCTTCCTTC
CCCACTCTCTGCCACACCTCTGTGGTTACGACAAAATGGG
CCTTTTACTCCATTGCCTGAACCTTCTAGAAATGGACCAA
CTGAGAAGCAGAGAGGGATAAGGCTGGATGTCCCTGGAGT
GAGTGGCTGAAGGCATGTCTACACCCAGGTGGAAGGAGTG
GCAAAGGGACTGGCTCAACCTGGAGGAGGATTCCCAGGAC
CCCATGGCCGGGACTGAGGTTTACCCTAGACTTGCTGTGT
GACCTTAGGCAAGTCGCACACCACTGTGGACCTCAGTTTT
CTCATATGTGAAGTGAAAGCTTGGTTTAGATGACCCAAAG
TCCTTCTGGCCTTGTTGATCCAAGGCCCTTCTGGCTCTGC
CTTTGCCGAGGCTGGGTGGGGAGGGGTGGGGTGGCGTGGG
GTGAGGTGGGAGGTTTGTTGGAGTCGTTCAGGCTTTGGGT
GTTCTCTGCTCTTTGATTCCAGTCCTATAAGTCAGCTTGG
GGAGAGGCGATGACCTCACCTTCTCAGTAAGAGTGCTGAT
GGTTAAAAGCAAAGGCTTTGCAGATAGATATATCTAGGTC
CCCATCTTGGCTTGCTCCTTAATATCTTTGTGAATTCAGG
CAAATTATCAACCTCTCTGAGCCTCAATTATCTCACCTGT
GAAAAGGGAATATTACCAACCTGGAATAGGAAGTCCCTAG
TGTGATATTGACTAATGTACAAGGAATGGGTTTTTGAGGT
TCTTTTTTTTTTTTTTTTTTTTTTGAGGCCGAGTCTCGCT
CTGTCACCCAGGCTGGAGTGCAGTGGCCGGATCTCAGCTC
ACTGCAAGCTCCGCCTCCCGGGTTCCCGCCATTCTCCTGC
CTCAGCCTCCCGAGTAGCTGGGACTACAGGCGCCCGCCAC
CTCGCCCGGCTAGTTTTTTGTATTTTTTAGTAGAGACGGG
GTTTCATTGTGTTAGCCAGGATGGTCTCGATCTCCTGACC
TTGTGATCTGCCCGTCTCGGCCTCCCAAAGTGCTGGGATT
ACAGGCTTGAGCCACCGCGCCCGGCCTTGAGGTTCTATGT
TATCACAGAGAGGGCTCAAGTTAGAGAAGCAGGGATACAG
TTCACAGTCCTGCAGTTGTCACCATGCACACGCTCCCCCA
AAATGCCCCAGTGTTCTGTGTTGTCCTTCTGCTGTGCACT
GGCCTCAGGCTCCAGGAGTTTGCATGCGCTGGTCTTTGTC
ATGGGGCCTGGAGAAAGGAAGAGCTCATCCACAGAGGCCA
AAGGCCAAGCAAGCGTGAGTCTGAGGGAAGTGTGGCTGAC
AAAAGGCTCCTGATGATGAGGGAACACGAGCCAGCAGCGT
GGCATCCCTCCATTCAAGGTTAGTCATGAGGAAAGGCTGT
GAGATGAGCCTTGGAGAAAAGGCTGAAGGAGGGGGGGACA
TCGCCTTCCACAGGGATGTGTTAGATGAGTGGCATGGCAG
GACGAGGCACTGAAAGGGGCTGTGGGATCATCTCATCCAG
CCCTCTGTTTTGATTATGGGGAAACTGAGGCTTAGAGAGG
GGGAGCTCCTTGCCCAGGACCACACAGCAGGTTAGCACCA
GCGATGGAGCTTGCCGGCCCTTGTAGACCGTCAGTCCAAC
GCTCTTTCCTTCCTCCCTGTTAAGCACCAAGCAGTTATTT
TCCATCTTTTCTAAAATCAGAGCACAAGGTAAAATGCTTT
GACTGCAGCAGAAAGGACATGAGTCCTGACAGGAAGGAAC
TTCCTGATCTAGATATTGAAATCATGGGGTCCAACCTTCC
CATTTTGCAGAATAGAACACGGAAGCCCAAGAAAATTAAA
CAACTAGCATAAGGTGACCCAGTATCAGACACTTGCATTC
CCAGGCCTGAGCTCTCTCAGTTATGCCAGCTATGCCACGC
TGCTGCTCTTGAGCCAGACAGGGCAGCAGGATAGCCAAAT
GTGAAAAAAAGAAACCCAGATGGGCTTGGGGAAGGGAGGG
AGGACAGAAAGACAAAAGACCAAAAGACAGAAATATTACT
TCCAAGACCACGCTTTGCTTTCTCAGCTTGTCTCAGTTGG
CCCCTGCTCAGAGCTGTTGAGGCTGACAGCCTGCTTTGCC
CTCTGAGAGGAGAGAGGAGGGAGACAATAGCCAGCCCCAG
TGGTCTCACTTCCATTGACAAGGCTGAGTGAAAGAAAGTC
AATATTTGCCCAGTGGCAAAGGATAGGGAGTAAGTCTGAC
TTGGGATGGGGTGGGTAGGGGCTAACAGGGTAGGGTGGTG
GGGAGTCATTCTGAAAAGGAAGACTGCAGCGTGTAGGGCC
TTGGTTGTGAGGATTTGACTTCTAAAGGAGCCTTTGGATG
TTCCACATTAAATAACCCTTTGTATCTCGGAGTGCATCCG
GCCCCATTCGCAGGCACCATCCTCCCAGAAGCCCTGATCC
CTAATAAATTTCCCTTATTGTTTGGAGCTGACACCTCCCC
AGCTTCCAGCTCCCTGGAGAAATGGAACTTTTGAAGCTTT
TGCAGAAAGGCCTCTGCGCAGATGGCCCATTGAGCGGGTC
TCTCAGGCAGAAGCTGCAGAAGCTGTGAGAAAGGCTCGCT
TCCTTATCTGGGTCCCTGAGCCTAGGGAAAGATGTGGAAA
AAGTCCTTGGCAGGTCAAGAGAGGCTGCGAATTTTTTTTT
CCGCTTTTGTTTTGTTATCTTTCCATTTTTCTTCTCCACA
TCCTGCTCCTCTTTTCTGTCTGTCCTGAGATTGGGGAGGG
GCTGGGAGGGAGGAGAGGAGGGGCAAAGCCCACAGCCTTC
CCCAGCCGGAGTGGAATTCTTGAACCCTGTAGCAGCTGCC
ATCTGCTTCAGTGGCTTTTGTGATGGCTGCATTGCTCATG
GAATCACAGCTTAGCAGTTTAACAAAGGGTGCATTTGGAA
GCAGAAGGGTTTCTAGTAGAAGGTACTGGGGCTATACTGC
AGCAGGAAGGGCTCATGTGAGGTACAAGAAGGACTTCCTA
CCAGGGGAATTGCCTGCTGTTGGCAAATCTACTAGGTGGA
CAACTGTGGGAGCTGATCCACTGGACTTCCTTACTGTCTT
GGGAATGAGCCAGGTTTGTTACCTGTCCCTGAAGGGGCCA
CAGTGACATTCCTGGAGGTCAGTGCTGCCACCCAAGCCTA
AACCTGGTCCCACAGCCACCAAATTGATCATCAGGGCTGG
CAGTCCTTGGAGACCAGAAAGCCAGAGTAGCTTCCTAAGC
CCTTAGTTTGGCCCCGGTCACTGAGGGAGGGGCAGAGGGT
GAAAGGGGGCAAGGAGGGCCCTTGGCCTTGCCTTAGCCCA
GCCAGCCCTGCAGCCAGGAGAGATACTGCAGCACCTATGA
GCAGCCGGCAGGAGAGTCTCTCAACGCTGCCGCTCACAGC
AGGGCAGACCGAGCCTGCCAGCTCCAAGCCTGCCTTCAAC
CTGCTCCCCACTGCTCGCCTGGGCTGGGACTTGAGGGCAG
CCGGCTGCTCAGAGACAGATTGCAGCCTGTCCCCCGTCCC
CGCCCCCAGCACATGGTGCCTGGGTGAGAGCACAGTCCAG
CTCCTGGACTTATGTGGACTTCCTGCATGTGTACTTTGTC
CTGAGCTGCGCCGCAGTCCATGGTTTTTGGTTTGGTTTTC
AGGATTTTTGAGACAGGGTCTCACTCTGTCGCCCAAGCTG
GAGTGCAGTGGTGTGATTATGGCTCACTGCAGCCTCCACC
TCCTGAGGCTCAGGTAATCCTCCCACCTCAGCCTCCCACA
TAGCTTGTGGTGTGCACTACCATGCCTGGATAATTTTTGT
TTTGGGAGGTTTTTCTTTGTTTTTGTTTTTTTTATATTTT
ATTTTTTGGTAGAGACAGAGTTTCACCATGTTTCCCAGGC
TGGGCTCGAACTCCTGGGCTCAAGTAATCCTCCTATCTCA
GCCTCCAAAAAGTGCTGGGATTACAGGTGTGAACCATTTG
CCCGGCCCCTAGTCCATGTCTTAGTGTGACTTGGAACATG
TGGAGCCTTGTACTTGTATGTGCTTGGCACTGTTGTACAG
TGGTTAAACCTCAGATGCTAGGGCTAGGTTGCCTGTATTC
AAATGCCAGCTCCTCCAGTTTTTTATCTGTGGGACTTTGG
CTAAGTTATTTAAACACTTGTTACCTCAGTTTCCTCATCT
GTAAAATGGAAATGAAATAGCTTGCCATCAGGTTGGCATG
AGGATTTGATGTATGACTATTTACATATAGCTCTAAGAAT
AGGCAGTGCCTGACACACTGTGTTATACAGATTTCGCTAT
CAAGTGCTATAAAGAGTGTTGTTATGGTGTTTCTGAAAAC
TGATGGACATTTTGTAGATAAACTTAGCAGCAGAGCTGGG
AGTGGGCAAGGCAGGGATATGATTGGCTTTAATGAGGAGA
ATCTACAACCCAGTGAACCCACTATTAAGTTACTGCACAT
CGCCCCAGGCGAGCGGGTTTTCCCTATCTCTTGGACCTCA
GTGGTCCCCATTAAAAAATGTGGAGAGGGATGCCTGTCTT
CCTCACTTCTCCCAAGATATCCTGGAATCAAATGAGGTGG
ATGATGGTCTGAAAAAGCCAGTGAGCATAGCGGATGCACA
GGTTGGCCTCTTCCTGCCCCTGCTCTGGAGTACATGCTGG
CTTTCTGGCTGAGGTCCTGGCATGTTGGGCTTTCTCCCAA
TGGCACCAGACCCAGTGGACTGCTCTCCCAGTGAGGCCCA
CTTGGACTCTGGGTGGCTCTGAGCTGAATATGGCCCTCCT
CATTTTCTCTTCTTCCTTATTTCACCTGGAAAAAGGATGG
TGGTTTTGTATCTCCTAATGCTCCTTAGCAAGGGAGAAGG
CGTGTTTCTGAATGCAGTCTATAGTTGTACAAGCAGAGAA
GGGGGCAGGAGAACCTCTCCTTCAAGCTGGGACACCCTGG
CCATGAGCCCCAGACAGACTGAGGTGATACCTTCCCTAGG
ATGTCAAAAGTGGGAGCTCCTTCCCCCTACCACCTACAAC
CGGACTATCCACAGTGCAGGGAGGCAGGCAGGGGCTGACC
AGAAGCAGCACATTGAGTCAATATCACAGTCAGCATCTTT
CTTGCCAGGTAAGACAAGGACCCTGACTGTTAGTGCCCTT
GTCGCTTCCTCCTCTTGCCTCCTTCCTGACTGGGAGGAAG
AGCCAGTCTGACCTGCTCACAGTATTGGATTGATGGTTAG
GTTAGGGCCTCATGGTTTGGCCCCAGTATCCTCTGCCAAG
AACCATGGGAGTGGCCAGCCTGTGTATACCCAAGCAAGCA
ACCAAGTGATGCCCACTGCCCTACAGACTTCCCACCTGGT
CATCTGGGGTGAGTTGTGAATATGCAGAGGGAAGGCCACT
TTAGAAATGGCCTTAGAAATGTCTGCTTCTGGAGCTTTCC
CCAGAGCTTCTTCCTGAATATCATTTTACCAAGAACCCCA
GAGCTGAGGTTTCTTGGCCAAGGTCACCCCCAAAATCAAC
TGTGGGCTCATGTCTTAAGTCCACTATATTTCATCTGCCC
CCTTCCCCAGGCTTCCCTAAAGAAGACATCCAGAATTGGC
TAGAAATGTAGGTTTCCCTTCCAGTGCCTGTCTCCTGTGA
CCCTGCTCCTGACCTCAAATCCCCCTGAACATCATCCCTT
GTAAATTGAATGGGTTTAGATTAGAGGGCGGGGAGAACTT
CTTGAATGGCCTCATTGGGACAGGGAATGGAGGCTTTCCC
CAAGATATATAAGGGCAGACCTGCTCTCCATGAGTCTGGG
CTGGATCAGGTCTTAGGAACTTGACAGGAGTCAAGCTTTG
TGTTCTCTGGACTCCTGACAAGGAGTCCAAACAACACAAA
GTCCAAAGTCAGGTCCTGCAGCCTACTAGCCATGGGGCTT
TGGGCAAGTTACTGACTCGCTCTGAGCCTTATCATTAAAT
TGGAATGGATATGATTTACTATCTTATTTATGAAAGTTCA
TAAATATATATTTACTTTTTAAAAACAGCTTTATTGAGAT
ATAATTCACATACTATACAATTTACCCATGTAAGTGCACA
ATTCAACAGTTTTTAATATATTCACAGAATTGCACAACCA
TCACCACAATCTAATTTCAGAACATTTTTTCACCCCTAAA
AAGGAACTCCATACATATTAGCAGTCACCCTTGATTCTTC
CGTTCCTCCCAGCCTTAGCCAACTAATCATCTACTTTCCG
TCTCTATGAAATTGCACCTTCTGGATATTTTATTTAGATG
GAACTATATAATACATGGTCTTTTGTGACTGGCTTTCTTC
ACTCACATAGTGCTTTCAAGGTTTAGCCATGCTGAAGCAT
GTATCGGTACTTTATTTCTTTTTATTTCCAAATAACATTC
CATTGTGTGGATATACTGCGTTTTATTTCTCCATTCATCA
GTTGATGGACATTTAGTTGATTTCATTTTTCAGCTACCCT
GAATAATGCTGCTATCAACATTTGTGGAAGGATTTTCATA
AGGATATGTGTTTTCATTTCTCTTGGGTATATGTAGGATT
GTCAAATGGTATACTTTTTTTTTTTTTTTTTTTTTGAGAT
GGAGTTTCATTCTTGTTGCCCAGGCTGGATTGCAATAGCA
CGATCTTGGCTCACCACAACTTCCGCCTCCCAGGTTCAAG
TGATTCTCCTGCCTCAGCCTCCCAAGTAACTGGGATTACA
GGCATGTGCCACCATGCCCAGCTAATTTTGTATTTTTAGT
GGAGACAGGGTTTCTTCATGTTGGTCAGGCTGGTCTCGAA
CTCCCGACCTCAGGTGATCCACCCGCCTTGGCCTCCCAAA
GTGCTGGAATTACAGGCATGAGCTACCATGCCCGGCTGGT
GTACTTATTTTTAAATGGTATATTTATATTATGAGGCTCT
GTTCTAAGTATTTTGTGTGGATAATCTCCTTTAATTATCA
CTATACTCTATGAGGTAGGTACTATTATGTATCCCCCTCT
TAAAAAGTGAAGAAATGGAGGCATCATTTGAGGGACATCA
AGGGACTTGTCCAAGGAGACTCAGCTAAGAGAGCCAGGAT
TTGGACCCTGGCCTCTGGCCCTTCACTCTGCCACCAGCTT
GCCCCCACATGGGAGGTTTAAGTGAGAGAATGTCTGAAAG
TGCTCCCAGCCTGACTGTAGTAGGTGCCCAAGAAAAGTTT
GTTGGATGCTGGGAAAGGACCAGACACTTTGCATTTCGAT
GTCTGACTCACCATGTGGCTTTAGGGAATTTGTGTCCCTT
TGAGCCTCAGTTAAATTTCCCCAATACCTAAAGCTTCAAC
ATGGCATTTCCTAAGAGACAGAGCTGAGATGGGAGGTGCA
ATATCATGGAAAGAGCCCTGGATTCTAGCTCTGGCTCTCT
CACTGGCTTGGAAGGGGTAGTAATTTCCTTTTTCTATCTC
TGGGTTTCCCCAGCGTTCATTTAGAGGCTGGAACAATTGA
TCCTAAGTTTCCTTCCAGCTCTCCCATCCTATACAAGTTC
TATGTTCTTCCTCAGCAACCGGAGCCCCCTGGGGAGCTAA
GCTGGGATGGGTGCCCAGGGCCTCAGGTCACTGCTGTGCT
CAGCAACACTTCTCCTACCCAGTGTGCTCAAGGCCAGGTA
GGGGCTGAGTGGGATGAAGACGGGGAGAGGGGAGAAGCCA
CCCTAGGCCTCCCTTCTATTATAGAGCCCTTGGTGTGGGC
TGAGGACCATCTATTCTCTGAGCCAGAAGACAGCCACCTC
ACCTACACATCCCCTCAGTCTTCCCCGGCTCCCCTTCTCT
GGAGTCCTGCTCCCTCTGGAGTCCCTGCAGCCCTCATTCC
ATTGAACTACCCAGCCGCCTTTGGAGGCTTGGCCTACCTA
GATCCTGGTTTGGGATCATTGATGGGAAAGTGCTGGGCAA
CCACTGGGTGCCCAGCGTATGTTAGTTGACTTAAACAGGG
ATCAGTATTTGACCTAGTGGCTTCCCCTAGGTCATGATTC
CCCAGTTCACTTTTCCGCATCCTTAGTCAGCAAGAGCATT
CATTGCATTCTGCAAACCCAACCTGGCAGCACCAAGCGAG
GCGCGTCTGCATCTTCCAACTGCAAGGCCACATCCTGTAA
ACTTTTCCTTGGCCCTCCCTTTAGTCCATATTCCTTACTT
CCTGGATCCCACCGGTCAGAGTGCCTCCTGCACCGCAGGT
CCTGTGCCAAGCACATAACATACAGGATGGTGCATTTACC
CCTCTGTGGTGGGAATTTGTAGTGTCTCTGCTTTATAGAA
GAGGAAGCACATCCAGGACAGGGAAATAATGCCTCCAAGG
CCACCAAGCCGGGAGATAACAGTGGAAGGATTTGAGCAAA
GGCTGTCTGGTCCCAAAGCCTGCGTCACTTGACTGAAAGG
AAATACGGCATAAAGGGCTTTTAAGGGGGTGCCCAGACCC
AGGGAAATCAGGTGGAGCCTCTCTGGGCAGCTGGGCTCTG
GATTCCTCCGGGGCAGGTCTGTGTCTCTGTGTCTCCTCTC
TTCCCCTGCATGGAGAGCAGTGGAGCCTGTTGGATAATGC
CTGGGAACGCCCTCCTCTGGGCTTAGTCTTCTCATCGACA
GAACAGGGTCTGACATTTCCAGTAGGCCTGGGCTCCAGGC
TTACCCAGGGATCCGGCGATGGCTACACAGCCTTTCTTCC
ACTGGTTGTAGAGTCGGTTTCTCCCAGGTTTGCTGTTCTT
GCCTCTAGTGTGATGAGCCGGAGTCTCAGCCCCAGCTCTC
CATCCCCCAATGCCTGCGTGTCTCACTATTTTTAAGCTCC
GTGGGCTTAATGAGCTGCCTGCCATGACACGTCTTCAACA
TTCACCTTTTTCTCTAACGAACCTCAGAGAGCTAGGTTGG
GCTCATTTTTCCCTTGACAGTCCCCCACCCCAGTCAGGAG
GCCAGAACTGGGCTGTTTCCCTTCTGGGCCCAGATGTGGC
TTCCTCAGACCCCCACAGCAGTGTGCCCCACAAATTACCT
ACTGGTGGCAACACTGCCGATTGCAGGCCCTCGGGAGCTG
GCCCCTTCTCAGGTGCTGCCTTCTGTCTTGTTTCTCCCCT
CTTATCCCACCTCAGCCCCTTCCTGCAGGGTGGTGATGTC
ATAAAGGAAACTCTTGTGGTCCCCATGTGATTGGCAGCTA
CTTCTCCTTGAGGACAAACTGCCTGGCAAACCAGCAGGGC
CTGGCGAATGAGGCCAGTCGGCAGCAAGGACTGGGATAGA
GATGTCAGAGATTTAGATGTATTTTTAGTAGAGACAGGGT
TTCTTCTCAGGGTTGGAAGGGGGACCTCAAGTTTCATCTA
GGCCAACACTGTGTCCCCTTACCTGAGTCCTGTCTATAAC
ATCCCTCCCAATAGTGTGCTAACCTCAGCTTGAATGCTCC
CAATGATGGAGCACTCATTACCTCCTGGGACCATGAACCC
ATCAATGGGTGGTGCTGACTGTGCAAAAACCCTCCTTCGG
TTTGAGCCTAAATCTATTTTCTCACATGAAGAGAGGAGAC
CCCAGCAGTGGGTTCGTCCATCTTCCGCCTCCAGCCCGCA
CTGCTGCGAAGGAGCCACAAGTCACTCTTCATGAGGAACC
ACGCGTGGTGTCGTGGGTAGGGGCAGAGGCACCGCTGATC
CACAAAGATGTGGTGTGATTTTTTCTTCTCAGGGGACTTT
GCTTGGGGGAGCGGCCACTGGGAAGAGCTGAGAAGCTGCT
AGAAAAAAACTGAAGTCGTTCCTGCTTCTCAAGTGCGAAG
TGAGCCTGCAGCAGAACATCAGAAACCCTGCTGCACGCTA
GCTCCGTCTACAGGGACGGTTACATGCCGGCTCTCTGTTG
CCAGCTCCAGGGAGTCAGGGTCTGATGGGAGCTACCCCGG
GAATTCCACTTATAGTTACAGCTCCGAGCAGGGGTCATCT
GCAGGGTGATGGGAACTCCGTGCGGTTCCAGAGAGCCACA
GATGCTCACCCATGCCAGCTTTGGTAGGCAGGCAGCTCGT
TAAGCCTCTCCGAGGCTCAGGATTTTGCCAGCTTGGAAGA
GCACTGGATTGGGAGGCAGGCTTCTTACTCTGTCACTTCG
GACAAGTCCCTTCCTCTCTCTGACTGTCAGTTTCCTCGGC
TGTGATATGTGCTGTGTGTCGACCTTCAGAAATGGTGTGG
GGCTGGGCCCTGCAGCTGCTGAATGCCGTGTGTGTGGGTG
GAGGTGCTTTATTCTGGGCCGTGCTCTGCAGGACACGGTG
TTTGTCACCAGCGGTCATATGAAGGACAGTCCTCTGCCCA
CTTCCATTCCCCCTCTCCTCTGGCCCAGAGCAGGGAGGCC
AGAGCCCTGTGTATTTTACTGCTAGGCAGGGCAATGGCCT
CTTCTCAAATGTTTGTTGGGGCCCGTGGTGTGGAACGATG
CTTCTGCTCCTATGAGGAAAAGCCTAGAGGCCTCTGGCGT
CCTGGACCAGGGAGGCTCTCCTGCCCTAGGTCAGGCTCTG
TGGAGGGTGTCTCTGGAGCCAGGAGTGTGTTTGGCTGTGT
CATCACTTTCCCAAGTCAGCTGTCATCCCTGCGCTCTCCA
GGGTGGTGGCTGTGAGGAATCCCATCATGGTCTGTGGTTG
TCAAGACACCCACCCAGGTGGACGTCTGTTGCCTGGAGAC
TGGACAGCCTCTTCCAAGCCCACCTCATCTCCTCCTAAAC
CTTGGCCCCTGCTTCTCTTCCAGGAAGCCTTTCCTCAGGG
GCCGCCTGGTTCGAGGTGCCTTTGCCCTGTGGTTCTCAGC
AGAAGCGCCTGTGCATCATGGGAAAGCCAGCTGGCGATGG
GATGCACAGTGCTCCATTAGGATCTATGTTCCCTCTCTCC
ATGGTGTCCTCCAGCACCTGCTCAAGCCAGAGTGTGTGGG
AGCCAGGGGTCAGCCCCCAGCTCTTTCTGCTGTGCACATT
TGTTTTTCTTTTGATGGAGTTATAACTTAGATTCAGCAAA
GTGCACAACTTATGGGTATATGCACCTGTATAATCACCAA
AGAAATTCCCCAGAAGGATCCCTGTCCCCTCCCAGCCCCT
GCCTGCCCCTCCAGTGTAACAGCTATATGGCCATGGAGTC
CTTTTCTGTTCTTCAGAGCTTTCCTCCCATTCCTGGTCAT
TCCCCAATCTCCCTGGCTTTCCTCTTTCTCTACAAATCCT
CAAAATGCTGATATTTCTAGAAGCCCATCTCTGGATTTCT
TCTGATGCCCACACTCTCCCCAGTGGATTATTCTTTTGTG
CTAGTGACTTCTGGCGTCACTTCTGAGCAATTCACCTGCC
CGCCCAGCTGCCTGCTGGGTATGGCCGCTTGGCTGGCCCG
CTGGCATGGCTCGGTCTCACCTAATGTCAAACTCCTGGGC
TCCAGTGATTCTCCCACCTCAGCCTCCTGAGCAGCTGGGA
CTACAGGCACGCACCACCATGCCTGCTGAATTTTTAAATT
TTTTGTAGAGATGGGGTTTCACTGTGCTGCCCAGGCTGGC
CTCAACCTCCCAAAGTGCCAGGATTATAGGCGTGAGCCAC
CACACTAGGGGTAGGTTTTGGCTGGGACATCCTTGGGGAG
TCTGGGCAACCTCACCTCTTCACATCCCAGTGTTGTCATC
TATAGGATGGGAGTGGCAGCTAGAGGAAGAACAGCTAGAC
TCTGCTGACTTCTGAGAGGAGGATGCGGTCAGATACCCAC
AAATGAGAACTTGAAAACTTGAGCAACCAAAATAGAGACT
CAGCAGCCATGGTTGGAGAAGCCGTGGCTGCTGAGAGGCC
TGAGTATTGGGGAAGGGGGGCTGGAGGAGGGGGAAAGGCT
TGGCAGTGTCTGGACACAGCGGCAGGAAAGAAGCCAGGGA
TAGTGCAGTGTCCTGGCTTGCACTCCAGTGCAGACCCTAA
CGGAGCGCTGTGCATCCCATCGCCAGCCAGCTTTCCCATG
ATGCACAGGCACTTCTGCTGAGAACCACAGGGCAAAGGCG
CCTCGAACCAGGCGGCCCCTGAGGAAAGGCTTCCTGAAAG
AGCAGCAGGGGCCAAGGTTTAGGAGGAGATGAGGTGGGCT
TGGAAGAGGCTGTCCAGTCTCCAGGCAAGAGACGTCCACC
TGGGTGGGTGTCTGACAACCACAGACCAGGAAAGAAGCCA
GGGATAGTGCAACATAGTTGCCCAGGATGGTCTCAGAAGA
GAGGACTTGGCCCAGAGGTGGGTATCAAGAAGGCCGTCTG
GGCTGGAGCTAAAGGCATGGGTAGAAGGAGGACCATTTAT
TAAGAGAGACCTGAATTATCCCAGGAAATAAAAAAAAAGG
GTGTTGGCTTAACCTGGTCCTTAATAGGAGGTTAGCAGAG
AGGCTGCCCCACCACTTCACTGGAACCATCCCCATGTGCT
TCTGACAGGCCCGTGCCCAGCCTGGCTCAGGAACCGGCCG
TGGACATAATGCCATACAGTGCTCCTAAGCCTCGCAGCCC
TGTGCGGCAGCTTCCGTTATCATTCCCATTTTGCAGATGG
AGTGCTGAGGCCCAGAAAGGTTAGGCAACCTGCTCAAGTT
CCCATTGCTAAAAGTGGGAGAGCCGAGACTCCAATCCAGG
TCAGTCTGCCCAGAGCCCAGGTGCTAATTCACCCCACTTG
GCTGCACCTGGTGTTTCACTTGCTCCTCTTCCTCAGCAGA
GCTGTCTTCTAGGTTTGGATCCACATAGAATTCCAAGTTG
AGACTTTCCAATTTGGAATTCTCCCCCTTATTGCTCCCCT
CCTCCAGCCCATGGGTGCTTTGAGGTGATGGTTCATCCCT
CCTGGCCCCTATCTCCCATGTCTGTCCCAGCCCCCGGTCA
GGCAGGAGAGAGCTGGCTTCTTCGGAGCACCTAATTGTGC
CCCCGGGACTTGCATGCTCCACTTTAGTTTCTGGAGACCA
TGAGCTGTCAGAGGTGTTGGTGATAATGGGCATCTCTGTC
TGAAGAGTGATGGGCACATCTCTGTCCCTGGGGCCTGGCC
AGCATCTGGAAGGATGGAGGTGCTCTTGGAAATGGGAGGA
CCAGACTGCACCTTCCTTGGCCGGCTCCCTGCCTGGGTGC
TGGCTCCCAGCTCCCACCGAGAGCAGGCTGGGCTTCCCAG
ATGTCTCATGACCTCTCCCAGGTCCCGGTGTGGCCCAAAG
CGAGCTACTCTGCTACCTTCGAGTACAGTTCTTTCCATCC
TCTGGGGAAGGGTGCTGTGAGCGAACCACCTGTTTCACTC
CCCCTGAGGCCCAGTTTCCTCAATTACAAAATGGGAATCA
CAGTCCCCACCTCACAGGGCGCGGATGAAATGAATACGCT
GCTGGCACGGAGTGGGCACCGTGGCCTCCCTCCCTGCCTC
CGGCACCTACCTCTGAGCCCAGTGCCTTTGTGATCTTCCC
GTTAGACCCACCTTCCTGGTGTGCTTGAGGAGCTCGCTGG
GGCTCTTTGTTGGGAAGGAAAGAGCCCTGGGCTGGGTGCT
AGGAAGTCAGGGTTCAAGTGCACCGTGAGGCCTTGGGCAA
GCTGATCTCTGAGCCTTAGTTGTCTCCTCTGTCAAGGGGC
AGAACCACATCTGCTGCACCTCCCAAAGGCCTGAGCTCTG
TCCTCTCCCCGTGAGCTGCTTCGGGATGGGGTTGGGTTTT
ATTCATCTTGTATTCCCAGCACTTAGCATGGAGCTTGCCA
CAGGATTTGGAGGAAAGGAAAGTGAAGATCAGATGAGAGT
GGATTTTTAAGCAATTAAACAGGCTCGGGGTTATTTTCAA
GGTTGGGTAAGGCAGACAATTCTTGGTGAGCCCCTCATTA
ACCAGGGAAGTGGTCTTCATGCCCTTCCTTTGCGCATTAC
TCTCTGGAGAACCTGAGCTGCATTGGACCTCCTTTGCCCG
TGGGGAGCCATGGGCCCGCCTGCCTATAGTGGAGCCCCGC
AAGGCAGTACACCTGCCTGTTCACACCACCCCCGTAACCA
CTCAGGCCCTGGGTGTCAGGGTCTGACCTAGACAGGGTGC
CTTTTTCACCTTTGGGGTTTCTCTTCTGTCCTTTGGCAGG
GAGCTTGATGGGACGGAGGTTGCCAGAGTTGGGGGGCAGT
GCCTGGTGAGATCCCCCACCTCCTCTGTGACCTGCTGCCA
GGCTCAGCAATCAAGCTGCTGCTCTGGGAGCTGGCAGGAA
ATGCAGTCATAAACAAGACATGTTCCCACCTCACAGCCCT
AGTGGTCCTCTCGGAGCTGAGCTGCTTATACAAGTACCTT
TGACACCAGGCAGAAGTGGCACAGTCTCTGCGAGAGGAAC
ACACAGAGCCAGGGAAGAGAATTCTGGGCCTCAGGCTCCC
CAGCCGCACAACCTCTGCAGCAACCCTTGCCCTCCTGGGC
TGGCTCAGAATACCTGGCTTGGTGAGCACTGCAGCCCTCG
TTGTGGGGAACACAAGGTCTGTCCTTGAGTCCATGGTCAG
CATGGACTCAGCCTAGCCCCACTGAGAGGAGAACCGAGGA
AAGGAAATGAGTATTTATTTAGGGTGCACTTTGTGCCAGC
ACACGTGGCCTCTTCAATCCTCATAACATCCCTGTGAGAC
AGGCACTTGACCCTTGGTTTGTAGCTAAGAAATGATCCCA
GGGAAATGAACTCATCTCCCAGGGCTGCAGAGCTGCTAAG
TGTCAGGTTGGAAAGCAGCCCCAGCTGTTCTAAAGCCTGC
ATTCTCTCATGACCCCACCACCCTTTGTGCCACTCACCTT
CAGAGGTAGAACTCTCCAAGCATCTCAGAACGCTGGGTTT
TAAAAGCTGAGAGGCTATCTAGGCTGCATGCAGTGGCTCA
GGCATGTAATCTCAGCCCTTTGGGAGGCTGAGGCAGGTGG
ATTGCTTAAGCCCAGGAGTTTGAGACCATCCTGGGCAACA
TAGTGAGACCCCTTCTCTACAAAAAATAGCCAGGCATGGT
GGTGCCCCTGTAGTCCCAGCTACTCATGGGGGTTGTGGCA
GGAGGATCCCTTGAGCCTGGGAGGTGGAGGCTGCAGTGAG
CTGTGATTGCACCCCTGCTCTCCAGCCTGGGCGACAGAGT
GAGACCCTGTCTCAAAAACATAAAATGAAAGCTGAGAGGC
TATCTTGGGAGATGCAAAGCCACTTTCCAAAGGATGGAAA
GAAGGGGAGAGAAACCAGGTCTCCTGATACCTCTTTCAGG
TCCCAGACCTCGTGCCACCTTTGGAGACAGAGGGTCTGGC
AAGAGATGCCGCTGCTGCAGAGGGAGGGTGGGGGCTGGTG
ACCCTGTGGTCTCTTCCAACCCCGAGACTGTAAGTTGACC
CGCACCGTAGTCCACCCCCTCCCATTACCCACATACAGGG
CCTGTAGCTATCACCTCAGCTTCCTGGACAAGTGGTGTGG
CCCGAGACCTCCAGCCCTCCCTTCCCTAGGGCTTCTCACA
TTCCCACATATGGCAGTGTAACGCACCTGCACACAATGTT
TGCTTGCATACATGTTCACAGTGCCAGTTCATGCATGTTT
ATACATTCAGAGATGGTGTTCATACACATACACAGCCTTT
CTGGCATTCTCTGCCATGTCCCTGCACTGGCTGCTGTCAC
CCATCTCAGCTGGGCCTTAGAGATGGAAACAGGACCCCCT
TCCCGGTGCTGCCAGCTAGCAGATGCCACGGTGCTGATGT
CCTGCTCCATTACTGGGTTAATGGAGCCTCCTTCTGCCTC
CAGCCTCCCACCGGTTGCCCACCTCCTCCTTTCCAGGGTG
TGAGCATTGACTGAGCCTGGGAGGTGGAGGCTGCAGTGAG
CTGTGATTGCACCCCTGCTCTCCAGCCTGGGCGACAGAGT
GAGACCCTGTCTCAAAACATAAAAATGAAAGCTGAGAGGC
TATCTAGGCTGCATGCAGTGGCTCAGGCATGTAATCTCAG
CCCTTTGGGAGGCTGAGGCAGGTGGATTGCTTAAGCCCAG
GAGTTTGAGACCATCCTGGGCAACATAGTGAGACCCCTTC
TCTACAAAAAATAGCCAGGCATGGTGGTGCCCCTGTAGTC
CCAGCTACTCATGGGGGTTGTGGCAGGAGGATCCCTTGAG
CCTGGGAGGTGGAGGCTGCAGTGAGCTGTGATTGCACCCC
TGCTCTCCAGCCTGGGCGACAGAGTGAGACCCTGTCTCAA
AAACATAAAAATGAAAGCTGAAAGGCTATCTTGGGAGATG
CAAAGCCACTTTCCAAAGGATGGAAAGAAGGGGAGAGAAA
CCAGGTCTCCTGATACCTCTTTCAGGTCCCAGACCTCGTG
CCACCTTTGGAGACAGAGGGTCTGGCAAGAGATGCCGCTG
CTGCAGAGGGAGGGTGGGGGCTGGTGACCCTGTGGTCTCT
TCCAACCCCGAGACTGTAAGTTGACCCGCACCGTAGTCCA
CCCCCTCCCATTACCCACATACAGGGCCTGTAGCTATCAC
CTCAGCTTCCTGGACAAGTGGTGTGGCCCGAGACCTCCAG
CCCTCCCTTCCCTAGGGCTTCTCACATTCCCACATATGGC
AGTGTAACGCACCTGCACACAATGTTTGCTTGCATACATG
TTCACAGTGCCAGTTCATGCATGTTTATACATTCAGAGAT
GGTGTTCATACACATACACAGCCTTTCTGGCATTCTCTGC
CATGTCCCTGCACTGGGTGCTGTCACCCATCTCAGCTGGG
CCTTAGAGATGGAAACAGGACCGCCTTCCCGGTGCTGCCA
GCTAGCAGATGCCACGGTGCTGATGTCCTGCTCCATTACT
GGGTTAATGGAGCCTCCTTCTGCCTCCAGCCTCCCACCGG
TTGCCCACCTCCTCCTTTCCAGGGTGTGAGCATTGACTGA
GCCTGGGAGGCAGTGAAGCCTGGCTGTGGTGCGGCTGTGT
GCGGAGGGCGCGGGCCTGGCTTGGGTGGAGATGGGGCTGG
AGGCAGGTGGCAGGCTCCTGGACGCACAGCAGGGGGCACC
ACTAGGTCTTCTCGCTGGGGCTGGGCTGTGGGGAGGAAGT
GGGCTGAGGAGGAAGTGGACTGGGGAGGAGGCGGTGGTCT
CTCCAGCTACTTTCCTGCAGCTTGAGCCGGGGCACCTGCC
ACCCAGCCAGGGCTCCTGCTCCTGCCCCTGCTCCTGCCCC
TGCCCGCGCCCCTGTCCTCCTCCCCGCACTGGCAATGCCC
CCTCCCCTTACACTCCCAGCCCATGCCACACACACACCCT
ACTACACACAACACATACCACACAGACACACACCCTACTA
CATGCCACACACACCACACAGACACACACCACACAGACAC
ACACCTCACAGACACACCACACACCCTACTACATGCCACA
CACGAACCACACACCCTACTACACACCACACACCCCACAC
AGACACCACACACACAACCTACTACATGCCATACACACCA
CAAAGACGCCACACTACACACACCACACATGCCACACAGA
CACACACACTACATAGACACACATCACACACACCACACAT
CCTACTGCACGCCACACACACCACACACAAACCACACACA
CACCCTACTACACACCACACACACCCTAATACACACCAGA
CACCACACACACCGTGCTACGTGCCATACACACCACACAC
AGCACACACACACCACACACCCTACTACACGCCACACACA
CCAGACACACATACCACACACCCTACTACACATCACACAG
ACCATACACACACCACATACACAACCTACTACACACCACA
CACACCCTAATACACACCAGACACACCATACAGACACACC
AGACACACCACAGACACACCACACACACCACATACAAAGA
CACACACCACACTACACAGACACACACCATGCAGACACAC
ATCACACAGACACACCACACACACTACTACATGCCACACA
CACCACAAAGACACACACCACACAGACACACACCACACAC
ACCCTACTACCACACACACCCTACTACACACCACACAGAT
ACCACACACACGCCGTGCTACATGCCATACACACCACACA
CACACCACACACACCACAGATACACACCACACACACCCTA
TTACACATGACACACATCACACAAACACACCACACACACC
CTACTACACGCCACACACACCCTACTACACACCACGCAGA
CACCACACATACACCCTACTACACACACCACACACATTGC
ACACACCCTACTACACACCACACACATGCACACACACACT
ACTACATGCCATATACACACCACACATCCTACTGCACGCC
ACACACACACACCATACATGCCACACAGACACACACCACA
CACTACTACACACACACATACACACACACACACACACCAC
ACACACACATACCACACACCTACTACACACACACACACAC
CCTACTACACACACACACACTACATAGACACATCACACAC
ACACACACCCTAATACACACCAGACACACACACTACTACA
CACACACACACACACACTACTACACACACACACTACTAAA
CACCACACACCACACACACCACATACACAACCTACTACAT
GCCATATACACACCACACACACTACACACCACACACACAC
ACTACTAAACACCACACACCACACACACACCACATACACA
CACACCACACACCCTACTACACGCCACACACACACCACAT
ACACAACCTACTACACACCACACAGATACACACCACACAC
ACCCTACACACACACACACACATACCACACAGACACACAC
CACACACACACCCTACTACACACCACACATGCCACACAGA
CACACACCACACACACACCCTACTACACACCACACACACA
CACACACACCCTACTACACCACACACACCACACACACACT
ACTAAACACCACACACACACACCAGACACACCACACAGAC
ACACCACACACACACACCACAGACACACACACACATACAC
ACACCACACACACAGACACACACCACACACACACACCACA
CACAGACACCACACACACACACCACCACACACACCACACA
CCACACACACACACACACCACACACACACACCACCACACA
CACCACACACACCACACACACCACCACACACACACACACA
CACACATACACACCACACACCACACACACCACACACACCA
CACACACCACACACACACACACACACACACCACACACACA
CCACACACAACACACACTGCTACACACCACACACACACCC
TACTACACATCACACACACCATACACACATACCACACAGT
ACTACACACCACACACACACCCTACTACACATCACACAGA
CACACACCACATACACAACCTACTACACACACACACACAC
ACACCTACTACACATCACACACCACACACACACACTACAC
ACCACACACACATACCACACAGACACACACCACACACACC
CTACTACACATCACACACACACACCACACACCCTATTACC
CATCACACACACTGTACACACAACACACTACACACCACAC
ACCACACACACACCACACACACCACACACACCCTACTACA
CATCACACACACACACCACACACACCCTACTACACACCAC
ACACACTACTAAACACCACACACCAGACACACACCACATA
GATACACACCACACATACCCTACTACACGCCACACACCAC
ACCACATAAACACCCTACTACACACCACACAGATACACAC
CACACATACCCTACCACAACCACACATACCACAGAGACAC
ACACCACACACACACCCTACTACACACCACACATGCCACA
CAGACACACCACACACACACTACTACACACCACACATACA
CACATACACCCTACTACACCACACACACCACACACACTAC
TAAACACCACACACACACACAGACACACACCCTACTACAT
GCCATATACACCACAAAGACGCTACACTACACACACCACA
TAGATACACACCACACATACCCTACTACACACACACACAC
ACACACACTACTAAACACCACACATACACACACATCCTAC
TACACACCACATACACCACACACACACACCATCATACCCT
ACTGCACACACAGACACTGTGCTACATGCCATACACACCA
CACACACACGACACCACGCACACACTATGACACCACACAC
ACCACACACATACACACACCACACACCCTACTACACACCC
TACACACTACTAAACACCACACACCCTACACACACACATC
ACATACACACTCTACTACACACCACACAGGTACACACCAC
ACACACACCCTACTACACCACACACACACACAGACACACA
CACACACACTACTACATGCCACACACACCACATGCACACA
CCACACATATACACCCTACTACACACTAGACACACCACAC
ACACACCACACACATACCTCACTACACACAACACACCACA
ACACATACACATATTACACACACCACAGACGCACTGACAC
ACATCACACACCACACACTACTACACACCACATACACACA
CCACATAGATACACACCACACATATGCCACTACCCACCAC
TACCCACATACCCCGACACCCCACTAGACCCTCCACCCCA
ACCCACACCACCCCTACATCACACACACCTCTCACACTAT
ATACACACACCCCACTGTCCCCCACACCCTAGCCCCCACA
TTACACACTATACATGCAGCACACACATCTTACGCACACA
CACCACCACATACACCGCTACCCACCACACACATGCACAC
ACCACATATGCACACACCACACACAACACACACTGCTACA
CACCACACACATACTACACACCACACACATACACACACAC
ATATACACACACACATACACATATTACACACACACACATC
ACACAGACACACACACTACTAAACACACACACACACACAT
ATACACACACACATACACATATTACACACACACACTGTAC
ACACAACACACTACTACACACCACACACCACACACACACC
ACATACATCTCATACTCCCTACTCTCACCACACCCACACA
CCACACACACCCTATGACACACCACACACACTACTAAACA
CCACACACCAGACACACACCACATAGATACACACCACACA
TACCCTACTACACGCCACACACCACACCACATAAACACCC
TACTACACACCACACAGATACACACCACACATACCCTACC
ACAACCACACATACCACAGAGACACACACCACACACACAC
CCTACTACACACCACACATGCCCCACAGACATACACCACA
AACACACCCTACTACACACCACACATACCACACATACACC
CTACTACACGCCACATACACCACACACACACTACTAAACA
CCACACACACCACACAGACACACACACCACATACGCTACT
ACACATCACATGGATACGTACCACATATACCCTATTACAC
ACCACACACACCACACGCACACTACTAAACACCACACATA
CCACACACATCCTACTACACACCACATACACCACACACAC
ACACCATCATACCCTACTGCACACTACACAGACACTGTGC
TACATGCCATACACACCACACACACACGACACCACGCACA
CACTATGACACCACACACACCACACACACATCACACAACA
CACACCCTACTACACACCCTACACACTACTAAACACCACA
CACCCTAGACACACACATCACATACACACTCTACTACACA
CCACACAGGTACACACCACACACACACCCTACTACACACC
ACACACACCACACAGACATACACCACACACACACACTACT
ACATACCACATACACCACATGCACACACCACACATATACA
CCCTACTACACACTAGACACACCACACACCACACACATAC
ACACATACACCACACACACACACACACATACACATATTAC
ACACACCACAGACGCACTGACACACATCCCACACTAACTA
TACCCCCATACCACACATAGGTACACACCACACATATGCC
ACTACCCACCACTACCCACATACCCCGACACCCCACTAGA
CCCTCCACCCCAACCCACACCACCCCTACATCACACACAC
CTCTCACACTATATACACACACCCCACTGTCCCCCACACC
CTAGCCCCCACATTACACACTATACATGCAGCACACACAT
CTTACGCACACACACCACCACATACACCGCTACCCACCAC
ACACATGCACACACCACATATGCACACATCACACACACAC
CACCACACTCACGCACTCCTAGTAAAAGGCTAGTTTGCTT
TCGTGCCAAACCTCTAACCCCGTCCCTTAGAGGGGTGGTG
CTCGGCAGAGCTAGTGTGTTCAAACCTTGTAACATTTAAT
CAGAAAGAAAATGCATCAATTTGTAATGGTTTGTAGCTGA
AATTGAAGATGTGCATCTGGCATGAAGGGTATCGGGACTG
TGCTGGAAGGTGCTTTGTGTCTCACATGAGGCAGAGCTGC
TCACACTGTGGCCGGAGGATCCATTGATTGTGTGGGTTCA
TCACTGCTAAGCCACAGAGAGTTCCCCTTTCCCCTGGTGA
GCGCTCCCCCAGCTGGCAGTTGCCCACGCGCTCTGCAGAA
AGCAGCACCTCTCTGGGAGCACGACCCGGGCAGACCCCCA
CGGTCCCACCTGTCCTCCCTCACACTCAGAGCATGTGCAC
AACAGACCTCCTGGGGCCCACGGGTGCAGCCCCGGACACA
CACTTCCATATCCTACACCAGGCAGCCCAGGGCTTGCTGG
TCCCCAAACCTCCATCTGTCCACACTCAGTCACTCATTCG
GGGTCCCCCACCCTTCCCAGCCTGCTCCCAAGCATCTTGA
CACCCAACCGGTGGAAGACCCTCTCCTCTGCCCCAGGACA
GCTGCCTGTGGGTTTGGGAGATGTGGGGTGCTAGGGAGTG
GGGAACCCTGGAGGCCCAAGATTCTGAGTCTCTGGTGAAG
GAGGTGGGAAGGCAGCCTGTCTGGGGGCCAGAGGCAACCC
CTGGGCTGGGAGCAGCTGGGGCCCCCGCAGGCCTTCAGAG
CTGGCCAGGCGGCTGGACTGTGACTCAGCAACTCCTCCGC
CTTGGCTAGAGTGCGCCTCCCTGCAGTGTTAACTCCCTCT
CCAGGGAGCCTGGCTCCAGCTCCTCTCCCAGGGGGATGGC
GGACTCCTCTGTCCTGTTTCAAGTCGTGATCCTGGCCGGG
TGGCAGAGCAGAGGGTGTGCTGAGGGGCTTGGCCTGGCCA
GGGCATCCCTCTGCCCCCTCACCACTGCTACCCCTGCACC
CTACAAGAGTTAGCCAAGGATCAAATGGAGTCAGGGCTTG
GCGGCGTGGCCTGAGGGACGACAAAGGCCTGGATTCCAGG
AATTGACAACGCAGGCAGTTCCACTACCATTTAGCGGTGG
TGTTTGTGTGATGGAGGTAAGCCACCTCCCTTTGGGGCCT
CGGTTTGTTTTTGAAAAGGGGCTGTGGACTGTGTTGTCTG
TAAGAGTCCCTCAGCCCTCACAGGCTGGGTTTTATTAATA
TTTGCCTGTGATTTAAGGGTATCCATGCCTGGGGTCTAGG
TTCAGAGAGAAATAATCCGAGGCAGGTGTGAGATGCTGCA
GGTTTACAGAGCCTTATTCAGGAACCTTCACCTTTGATCA
TGGAAGCCGTCCTTAAGGCAGGCAGGGCAGGGATGCTTAA
CCCTCACTTACACACAGCCGCACACGCACAGGGAGGCTAA
CAGGCCAGCCCAAGATTGGTGCAGGAAGGGCTCAATCCTC
AGCCATTGGATTCTGAGGCGCCCATCAGGTGGCCTGGGAT
TGCTGATCTCAGCGTAGATGCGAGGGAAGGAAAATGAGTG
TTGATGCAGCAGGAGAGATTGAAGTTAGACTCTAGAAGGA
CGTTCCAACTCTCAGGAACCCAGCAGTTGTTAGCTTCCCC
AGGGCCAGTCAAGAACAGACTCTGCTTCTATGTGTGCAGA
ATGACAACCTTGCTCCAAAGTGGAGGTGTGCGTGGACTGA
CCAAGAAGGCTTATCAGGCCTCGGTACACAAGGAACTCAA
AGAAATGGGTAATTTATTTTCAGAATGAGCTAGAAAATTA
ATTCATTAAAACTTTATCCTCAGCCTCCCAGGACCAAACG
TTGGACTGAAGCATTGATGCAAAACATAAAGACATACATT
TCTCCTTAAGTATTGATCTTTTTAGCCTGCGAGCTTCGGT
GAGAAGTGTCTTGCTGGTTAACCTATTTCCATCTCATTAC
TTTGGCTTCTGCAAATACAATGCCAGGAAAGATTAAATAC
TGTAAGCTGTATCCAGTCAGATCTCCATTATCTGTATTAA
TCGAGGCCAGTACTGAGTGGGATAATCCACAGAAGTGCCT
AGTCCCCAGATCATATTTAATTGGTTTGGGTTGGCAGTTG
ATGGTGAGTGTGTGTGTGTGTACACGCGTGCACACACACA
CACTTTTGGTGAGGGTGAGGATCGAACTTACCCATCTTTG
ATGTGGCATCAGGATCCCATTTTGGAGGCAGTCTCATTTG
GGGGCACACGAAGGGATCCCAGAAGCCTGCTAGAGGAGAG
AGCAGGGCTCTGGTCTCCTGACTTTTTGTAGGGAAGAAGA
GAGGCAAGGTGAGAGCCCAGGTATTCTCTGAGGGTGAGGG
GGGCAGGTCCTGGTGGCATTCTCCCTGCAGCATGCCTCCC
ACCTGGAGCAGGTTGGGTGATTCCTGGGTGAGCAACACAA
ACCCACTTGTTTGTTCTCTCTTTTGGCTGGGTGCAGTGGC
TCACGCCTATAATCCCAGCACTTTGGGAGGTCAAGACAGC
AAGATCGTATGAGGCCAGGAGTTCAAGACCAGCCTGGGCA
ACATAGTGGTACCCTGTCTCTACAAAAAATTTTAAAAAGT
AGCCAGGCATGCTGGCGCACATGTGTAGTCCTAGCTCCTT
GGGAGGCTGAGGTGGGAGGATTGCTTGGGCCCAGGAGTTT
GAAGGCTGCAGTGAGCTATGATCACGCCCCTGTATTCCAG
CCTGAGCAACAGAGTGAGACGCTGTCTCAAAAAAATAAAA
TAAAATAAATTAAAAATACACAAACCCCCTCATTTGTTTT
CTCCTCTGCAAGGCTGAGGACCCAGCTCCAGGGTTCTGAA
GTACCAGAGGGTGGAAGAGACGGGCAGGTTTTCATGGGGT
TCAAAATTTTAAAGATACAGAAAGACACCCAGTGAAATAT
TTTCTAGTTCCTCCTTTCCCAACTCCCCTCCCCAGAAGCA
ACTACAACTAATGTCATGAATTCCTTATGCACCTTTCCAG
AGCTGTGCTGTGAATATAGAAGCATACAATCGTACATATA
CTTCTCCCTCACCCTTTTACGCAGGTACCATGCTCACTCC
CCTTCATGCCGATTCTTTCACTATCTCCCTTGGAGATCAT
TCCCTGTTCGCCCACACAGAGTGAAGCTCTGGGGCATCTG
GGCCTTCTGTGATACTCCCACATGGGCTGACCATGGGCAG
AATGAAGACCCTCAAAGCAGAACATCCCAGAATTACTGAG
AGTGTGAGTGTGAGTGTGCGAGGTTGTCTCACCCCACCTT
CCTCCTCCAGCCTAGCTCCCCTTCCCTCCTACTCAACTTG
ATTGTCAATCAAGTCTCCCTTTAGTTTAGGTACAAGAACT
GCGGCTGAGCTCTGAGCACATCTGGGCCCTTGGAGTTAAG
GGAAAAAGAGCCTTCAGACATGTTGTTTCTGCTTGTAATA
AGAGGGCTCATAATGGAGGGAGAGATGGCAGCCCCTTCCC
CCTGACTCCCCATCCCGGTGTATCCCTAGGCTCTGTTGAG
AGCATTCTTCTTGATACTCACCTGAAGTCCTGCTTTCTGC
CCTGACAGCTCTCTACATGATAGAAAAAAAGGATAAGATA
AAGGATAAGCCAACCAGGTTGTCACCTGCTCCCCAACTCC
TCTCCTACCCCAGGCCAAATATGGCTGTTCTCCCTAGCAA
AGGGGGCCAGAGGCAGTTAACTAGTACCCCGAGACCCCAG
CGTGTTCTAGGGTCTGTGCAGGGACATGCATGCCAAGCAT
GGTTCCTCCTGGACCCATTGCTCCCAACCCTGGGGCCACT
TGGAAAGGCCTGAGTGCTTGGGACTGACACCGTCACAGGG
GCCAAGTGGCCATCCTGGGCAGACAGGACAGCGGCCAGTG
GACCAGGGGGAGAAGGGAATTCCTGTGTGGATTCTGTTTA
GTGGCCTTGCTTCTGGTCTACCCCTGTTTTTCCAGCATCA
TTTCCCACTATTGGAGACTCCCCCTTCCTGAGCTTTCCCT
GAGGACTGGGCCCCCTACCTTGCTCCTGAGCAGGAGACCT
GGCCTCAGTCAAATTTAGACCTGGATCTTTACTCTGACCA
ACTGTGTGACCTTGGGCAGGTCACTTACTACCTGTCTGAG
CAGAATTTGCCTTTGAAATGATGGTGGTAATCGTGCCCTC
CCCCCCGGTGGGTTAGATGAGAACATCTCTGTGCTCACCA
AACAGAGCTATGGTGATTGAACCTGTTGTTGCCACCAGTG
TCTTCCTGCCCGCTCTGCCCTGATGCCCTCCAGGTCCGCA
GTGCCTTTGAGGCTTATTTTACTTCCAGCAACTGGGCTTG
GACTTTGACCTCTCTGGCAAATCTTTCTTAATTACTTAGA
ACCTCATGTTTTCAAAGTGTGGTGCCCAGATCACCTGCAT
CAGAGGAAATGGGGGTGCTTGTTATAATGCAGATCCCTGG
GCACATTCCAGTCCACTGAGTTTTCTGAGTTAGGCTCTGG
GAGACAGGGTGCAATGGCAGAGGGTCTGCATTTTAACAAA
CTCCCCAGGGGGTCTTGATGCAGGCCAAACCTGAGCGACC
CTTCCTCAGTCCCTTCCCTTGTATGTCTTCTCCCTTGATG
GGGCCTCCCAGGCCCCTCCCTCTTCAGACCTTGACCTGTG
GCCCAGCAGGCTGGGAGCAGGCATCTCTCCCCACCCCAGC
CTCCCTCCCGGACAGCTGCAGCCTTCACCTAATGGCGCCA
TTTCATGCTTTCCTGCTTGGGTGATTCTGACCAGGCAGAG
GAGTTCACTCTGTCCTGGGAGCCCTGGCACCCTGATCCAT
TTATCATCCTCAAGTCTTCCAGCTGGCTGCTCTCCCCAGG
ACTGCAGCTCCCAGCCATGCAGGAGCCGGGCAGCTGTGAG
TCCCTGAGGATTTGGCTCTCCCTCACACCGTTCTCGCTGC
CATTCCTCCCCAGCCACGGGAGCTCTGCCTCCTAGAGTGG
GGAAATAGTCCTGAGGCGGAGGAGGCTGCTGGGCTGTGGA
AGGAAGCACTGGACTGGGGTCCAGGAACTTAGATTCTTCC
TCCACCAAATGCCTGTGCGACCTTGGACAGGTCACTTACT
ACCTGTCTGAGCAGAATTTGCCTTTGAAATGATGGTGGTA
ATCGTGCCTCCCGGTGGGTTAGATGAGAACATCTCTGTGC
TCACCAAACAGAGCTATGGTGATTGAACCTGTTGTTGCCA
CCAGTGTCTTCCTGCCCGCTCTGCCCTGATGCCCTCCAGG
TCCGCAGTGCCTTTGAGGCTTATTTTACTTCCAGCAACTG
GGCTTGGACTTTGACCTCTCTGGCAAATCTTTCTTAATTA
CTTAGAACCTCATGTTTTCAAAGTGTGGTGCCCAGATCAC
CTGCATCAGAGGAAATGGGGGTGCTTGTTATAATGCAGAT
CCCTGGGCACATTCCAGTCCACTGAGTTTTCTGAGTTAGG
CTCTGGGAGACAGGGTGCAATGGCAGAGGGTCTGCATTTT
AACAAACTCCCCAGGGGGTCTTGATGCAGGCCAAACCTGA
GCGACCCTTCCTCAGTCCCTTCCCTTGTATGTCTTCTCCC
TTGATGGGGCCTCCCAGGCCCCTCCCTCTTCAGACCTTGA
CCTGTGGCCCAGCAGGCTGGGAGCAGGCATCTCTCCCCAC
CCCCAGCCTCCCTCCCCGGACAGCTGCAGCCTTCACCTAA
TGGCGCCATTTCATGCTTTCCTGCTTGGGTGATTCTGACC
AGGCAGAGGAGTTCACTCTGTCCTGGGAGCCCTGGCACCC
TGATCCATTTATCATCCTCAAGTCTTCCAGCTGGCTGCTC
TCCCCAGGACTGCAGCTCCCAGCCATGCAGGAGCCGGGCA
GCTGTGAGTCCCTGAGGATTTGGCTCTCCCTCACACCGTT
CTCGCTGCCATTCCTCCCCAGCCACGGGAGCTCTGCCTCC
TAGAGTGGGGGAAATAGTCCTGGAGGCGGAGGAGGCTGCT
GGGCTGTGGAAGGAAGCACTGGACTGGGGGTCCAGGAACT
TAGATTCTTCCTCCACCAAATGCCTGTGCGACCTTGGACA
ACTGGCTTCACTTCTCTGGGCCTTCAGGAGTCTCAGGTGG
CATGTGGGGTATGAACGGGCTCTTGCTGTTTTCCTCCGTT
TTTTTTTTTTTTTTTTTTTTTCTCCTCTGACTCTAGAAGG
GACAGCAGAGCCAGGCGATAAGGGGTCACATCAGAAGGAG
AGTCTGCCAAGGGAATCTTGGTCTCTCAGCTACTGGAGTG
TCTTCCAGGGAAAATGAAATGCAACCCAAGGGCAGCCTTG
GAAAAATAAGCAGTGGTTCTCTACATGCTGGGCAGACTGT
AGGCTGTGGGAAGGACATGTGGTCACTACCCATGCAGCAT
CTCATTTAATCCCAGCCTCACCTCGAGGGTTTAGGAATAA
AAGCTGCGTTCCAATAGTTAAGAAGTCTGACACTCAGAGA
GGTGAAAGAAACCACCTGAGGTGAAATGGCTCAGAAGGGG
GTATGTCTGACTCTCTATGGTCCCAGGCCTGCTGCAAGAG
GAGAGGAAGGGTGGGCAGTTCCCAGAGCTGTGTGCAATGC
CCCCACTTCCCATGCCAGCTTTGGGGTCTCACTGTACACA
CACACACTCTCTCTCACACCAGGCCTTGGTTCCTTCCCAA
TCGATGCTTGGGTGTGTGTCCCTGGATATAGCCTGATGAC
AAATGAGTCTTAACATGGTTTGTGGAAAGAGCCCTGGGCC
CAGAGCCAGCCTGTACTGCCGGGGGTACCCTGGGAAGGCC
ACTTCCCCACAGAATTCAGTGTCTTCTGTGAAATGACATA
ATGTGACCCAATCTCAAAGTCTGTCTTGCTTGATCATTTA
CAAGACCCACATATTTATTGAATGGGCAGATTACTTGAGG
TCAGGAGTTCGAGACCAGCCTGGCCAACATGGTGAAACCC
CATCTCTACGAAACTACAACAAATTAGTTGGGCATGGTGG
TGGGTACCTGTAATCCAGCTACTTGGGAGACTGAGGCAGG
AGAGTCGCTTGAACCCGGGAGGCAGAGGTTGCAGTGAGCC
AAGATTGTGCCACTGCACTCCAGCCTGGCAGACAGAGCGA
GACTCGGTCTCAACAACAACAACAAATGAACAAAAAAAAA
AAAAAATGCATAAACAAGTGAGTGTCCCAACAAAATTTTA
TTTACAAAAATTAGGTGTGGGACTGGATTTAGCACCTGGA
CCACTGTTGGCCAATGCCTGCACTAGAGTGACAACAGTGA
GCAAGACAAATGAGGTGGCTGCTTATACAGTCACAAGCTG
CATGAGTACCATGGGGATGAGAATGGAGAGCCGGGAAAGC
AGGTGGTTGGGGCCTTGATGCAGGGTAGGGAGGAGGGAGA
CATGGGTGTGGGGAGGAAGGCGTCCTTGGAAGTGCTGTTT
GAGCTGAGAAAGATGTGTAGACTGTATTAGTCTGATCTTG
CACTGCTATAAAGAAACAAGACTGGGTAATTTATAAAGAA
AAGAGGTTTAATTGGCTCGAAGTTCCACAGGCTGTACAGG
AAGCATGATGCTGGCATCTGCTTGCCTTCTGGAGAGGCCT
CAGGAAGCTTACAATCATGGGAGAAGGTGAAGAGGGAGCC
AGCCCTTCACATGGCCAGAGCAGGAAGAAGAGGCAGGGGA
GCGGGGTTTGGGGGGCGCTACACACTTTTTTTTTTTTTTG
AGACGGAGTCTCACTGTGTCTCCCAGGCTGGAGTGCAGTG
GCGCGATCTCGGCTCACTGCAAGCTCCGCCCCGGGTTCAT
GCCATTCTCCCGCCTCAGCCTCCCAAGTAGCTGGGACTAC
AGGCGGAGCCCGGCTAGTTTTGTATTTTTAGTAGAGATGG
GGTTTCACCATGTTAGCCAGGATAGTCTCGATCTCCTGAC
CTTGTGATCCACCCGCCTCGGCCTCCCAAAGTGCTGGGAT
TACAGGCTTGAGCCACCGCGCCCGGCCACTACACACTTTT
AAATGACCAGATCTCATGAGAACTCACTATCACTAGATCT
GACCCTGTGATCCAATCACCTCTCACCAGGCCCCACCTCC
AACATGAGGGATTACAATTTGACATGAGATTTGGGCAGGG
ACACAGATCCAAACTGTATCACAGGCTTTGGCTCTGTGAA
GAGGGCACAGCATGTGCAAAGGCCCCGAGGAGGATAATAC
AGTGTATGAGGGGAAACAAGGAGTGTGGGCTGGTGTTAGC
AACCCAGGGAGGGAAAGCCGAGGTGCTGCTGGATGGAGAG
CATGAGGGGCTGTAGGCCATGCTAGGGCTTTTGGCCTGTC
TCCCTCTGGTGGCTTTTCATTATGGCGACATGACCAGCTT
TGCATTTTATGAAGATTGCCTTGGTGGCAAATATGGAACT
GACTGGAGGTGAGCAAGAGGAGACTCAGGAGATCAGGCGG
CTATGTTGGGGGCTGATTGACCTGTGGGCCTGGAGCTCAG
AAGTGGTTTGACTCTGACAGAAGAGGATGGCACTGATGCC
AGGGTGCGGAAGGAACCACACAGGGAGACACCATAGCTGA
GGAGGGAAGGACCTCAAGAGCAAGCCTGAGGCAACAGAAG
GAGGAGTAGTCACAGTTATGACGAAAGCAGGCAGTGGCCA
GCTGGTGACCACAGCTCAGGGGTCCAGCTCAAGGAAAATG
AAAATGTGCCCTGGGTTTAGTGACCTTGTGGTCCTCATCC
ATGACTTTACAAAGAACTACTTCAGCAGAGGGATGGGGCA
GAAGCCACAACGGAGGGGCTGGCGAGTGAGGTGAACGTGA
AGAAAGGGGGACCATGTGTGCGTGTGTGTGTGTGCACACG
TGTGTATGTGTGTGCAAGTGTGGTCACAAAGGGAAGGGAA
GAACAAGGTAGCAGGTGAGGCTCATTTTTGGTGGGTAATG
TGATAAACTGGACTGATCCAGCCTCAGCCGAGGGAAGGGG
GAAGTGTCAGGAACAAGAAACGGTGGGGATGGAAAAGACT
TCCTGAGAAGTCAGGAGGGCTCCTGCGCAGGAGTGGGAAC
TGGCTTAACCAGAGGAAAAGCCCTCAACTGAGAAGGGGTC
AGGAGGAAAGGTCTGTGGTTTGACCCGAGGTTGGGACATT
TTGAGAGATTTCTCACTTCTATTTTTCCTTAAAATAACAG
CAAAGAGAGAGGAGGGGTGTGAAGGAGCCACAGGCCTGCG
GAGACTGGAGGAGGAGGCAAAGCTGGTGGGGAGGCGTTTC
CGCAGTTTCTGTGCAATGCAGAGGGCCTGGGTGATCCTGA
GGGCTGATGGGACACAGGCTGCCCTCGTACTGTAGGGGAT
CTCACCAGGGGCTCAACAGTCAGGGGTAGCCATGGAGAAG
GAGAAAGCTGTCAGTGGGATTTCTCCAGGGCTGGCACTTG
CCAGGCGAGTACCACAAAATGCCAAGGAGTGTAGGGAATT
GGGAAGAAGTTGTAGGCACCACGGACCACGGTGGGAAAAG
AAGACTAGAGGGTGATGGTGTCCCGGGGAGGTCAGGGAGA
TTTCTCCAGAAACAGCATTCTAGGCTGAGGGAGAGTAAGT
ACCGAGGCTGGGGGATGGGGGTCTGTTTGGTGGGTTTGTG
GCTGGTGGCAAGAGGCCAGCATGGCAGGAACTGAGTGACT
GACAGCAGGGACAGGAAATGCCTGTGGGAGCCAGCCAGGG
GCCAGGCAAGGCAGAGATCTTACTCTAAATGTGACAAGAA
GCCACAGGAGGGTTTAAAATAGATCAGTCTGGCTGCAGTG
TGGAGATCAGGCCGAGTGGAGGGGAGTGGAAGCTTCCAGA
TAGGAGGCTACTGTGGTACTCCAGGTAGAGGGTGGAAAGT
GGCCAGGTTTGGAAAGCATTGTGGTTTGTTGATGAATTTG
CAGACACCTGGGATGTGGGGGGTGACCCCACATGGATGGG
AGGATGGCCCCAAGGCTTCTGGTCCCAGCACCTGGTGCCA
TGTACTGGGTGCATAATTGAGAGGTGGGCCCTGAATCCAC
CCCATCCACTCTCTGGGCCCACTGGCCATGCCTGCCTTTG
ACCAAGAGGCTCCTTCTCAGGCATCTTCTATTCCCTTGCT
GTCTGGGCAGCTATAGCTTCCTGGTTGTGTTGGAGTCTGG
AAAAGCCTCCAATCTGCTGCTTCATGGATTCCCCACATTC
CCTCTCTGCAGCTCTAAGTCATTTTCCTCTAGTGGATTCC
CCGGGAACACTGTCTGTCTGTCATAAGAGCTCAGGGATGA
TAAGACATTTGTTATTGGTTGTTTTCAACCCTTTCTCCCC
TTTCCTCTGGAGTTATGCTCCATCCTAGTCTTTTTACTCA
CTACAGCCAAAGTGAAACTTTCAAAATATACATTTGTACA
TGTTACCCCTGCCCCCACCCTTAAAGGCCTCCCACAGCTT
CTCATTCCTCTTTGGGAAAGACAAAACTCCTTGATGCAGC
CTATGGTGCCCCTGATCCTGCCCTGCCCGGCCTGCCAACC
TCACCCTGAACCATCCTCCATCCACTCCAGCTGCCCTGGC
CTTCTCTCAGGCTTTGGACTCACCACACTGCATCCCACCT
CTGGGCCTTTGCACAGGCTGTGCTCTCTGCCTAGGCCGCC
CTTGCATCTCCTCTTTACCTGGATAAATACTCACCCTTCA
GGTCTCAGTTCACTCATCAATTTTTCAAGAAAGCACTTTT
GCTTTCCCAGATTAGTTCAGGTATGCCCCATTATAGATGC
TCACCACCACCAGATGGCTCTCCTTTCCTGCACTTCTCAT
AATTACAATTTTATATGCACTTATGTGAAGTGCATGGTAA
GTTCCATGAGGGAAGCATGATATGAGCTCAATAAATACTT
GAGTGAGTGAGTGAATGAATGAATGAATGCATGCATGTGT
CTCTCACATCTGTTCTCTCTACTCCATTCCCTACCTTCCC
ACCCTAGTGCAGATCCTTACCATTTTTGGTCTGTGGAACC
AGCCTCCCTGCTCCACTCCCCATGGAGCTAACTTACAAAC
CCCCACTTACAACTGCTCAGCACCCTTCAGTGGTCCCTGC
TGGGTATAGGGGGAGGTCTAATCTCCTTTTCTTGGACTCC
AACACTCCTGAGATGCAGTTCTCCCCCTTCATTCCTGGCC
TGCAGGTTCCCTGAACCTCTGGAGCATTCAGCATCTTCAT
TCCTGGCCTGCAGGTTCCCTGAACCTCTGGAGCATTCAGC
ATCTTCATTCCTGGCCTGCAGGTTCCCTGAACCTCTGGAG
CATTCAGCATCTTCATTCCTGGCCTGCAGGTGACCACAGC
TCAGGGTCCAGCTCAAGGAAAATGAAAATGTGCCCTGGGT
TTAGTGACCTTGTGGTCCTCATCCATGACTTTACAAAGAA
CTACTTCAGCAGAGGGATGGGGCAGAAGCCACAACGGAGG
GGCTGACGAGTGAGGTGAACGTGAAGAAAGGGGGACCATG
TGTGCGTGTGTGTGTGTGCACACGTGTGTATGTGTGTGTG
CATATGTGTATGTGTGTGCAAGTGTGGTCACAAAGGGAAG
GGAAGAACAAGGTAGCAGGTGAGGCTCATTTTTGGTGGGT
AATGTGATAAACTGGACTGATCCAGCCTCAGCCGAGGGAA
GGGGGAAGTGTCAGGAACAAGAAACGGTGGGGATGGAAAA
GACTTCCTGAGAAGTCAGGAGGGCTCCTGCGCAGGAGTGG
GAACTGGCTTAACCAGAGGAAAAGCCCTCAACTGAGAAGG
GGTCAGGAGGAAAGGTCTGTGGTTTGACCCGAGGTTGGGA
CATTTTGAGAGATTTCTCACTTCTATTTTTCCTTAAAATA
ACAGCAAAGAGAGAGGAGGGGTGTGAAGGAGCCACAGGCC
TGCGGAGACTGGAGGAGGAGGCAAAGCTGGTGGGGAGGCG
TTTCCCGCAGTTTCTGTGCAATGCAGAGGGCCTGGGTGAT
CCTGAGGGCTGATGGGACACGGGCTGCCCTCGTACTGTAG
GGGGATCTCACCAGGGGGCTCAACAGTCAGGGGTAGCCAT
GGAGAAGGAGAAAGCTGTCAGTGGGATTTCTCCAGGGCTG
GCACTTGCCAGGCGAGTACCACAAAAATGCCAAGGGAGTG
TAGGGAATTGGGAAGAAGTTGTAGGCACCACGGACCACGG
TGGGAAAAGAAGACTAGAGGGGTGATGGTGTCCCGGGGAG
GTCAGGGAGATTTCTCCAGAAACAGCATTCTAGGCTGAGG
GAGAGTAAGTACCGAGGCTAGGGGATGGGGGTCTGTTTGG
TGGGTTTGTGGCTGGTGGCAAGAGGCCAGCATGGCAGGAA
CTGAGTGACTGACAGCAGGGACAGGAAATGCCTGTGGGAG
CCAGCCAGGGGCCAGGCAAGGCAGAGATCTTACTCTAAAT
GTGACAAGAAGCCACAGGAGGGTTTAAAATAGATCAGTCT
GGCTGCAGTGTGGAGATCAGGCCGAGTGGAGGGGAGTGGA
AGCTTCCAGATAGGAGGCTACTGTGGTACTCCAGGTAGAG
GGTGGAAAGTGGCCAGGTTTGGAAAGCATTGTGGTTTGTT
GATGAATTTGCAGACACCTGGGATGTGGGGTGACCCCACA
TGGATGGGAGGATGGCCCCAGGCTTCTGGTCCCAGCACCT
GGTGCCATGTACTGGGTGCATAATTGAGAGGTGGGCCCTG
AATCCACCCCATCCACTCTCTGGGCCCACTGGCCATGCCT
GCCTTTGACCAAGAGGCTCCTTCTCAGGCATCTTCTATTC
CCTTGCTGTCTGGGCAGCTATAGCTTCCTGGTTGTGTTGG
AGTCTGGAAAAGCCTCCAATCTGCTGCTTCATGGATTCCC
CACATTCCCTCTCTGCAGCTCTAAGTCATTTTCCTCTAGT
GGATTCCCGGAACACTGTCTGTCTGTCATAAGAGCTCAGG
GATGATAAGACATTTGTTATTGGTTGTTTTCAACCCTTTC
TCCCCTTTCCTCTGGAGTTATGCTCCATCCTAGTCTTTTA
CTCACTACAGCCAAAGTGAAACTTTCAAAATATACATTTG
TACATGTTACCCTGCCCCCACCCTTAAAGGCCTCCCACAG
CTTCTCATTCCTCTTTGGGAAAGACAAAACTCCTTGATGC
AGCCTATGGTGCCCCTGATCCTGCCCTGCCCGGCCTGCCA
ACCTCACCCTGAACCATCCTCCATCCACTCCAGCTGCCCT
GGCCTTCTCTCAGGCTTTGGACTCACCACACTGCATCCCA
CCTCTGGGCCTTTGCACAGGCTGTGCTCTCTGCCTAGGCC
GCCCTTGCATCTCCTCTTTACCTGGATAAATACTCACCCT
TCAGGTCTCAGTTCACTCATCAATTTTTCAAGAAAGCACT
TTTGCTTTCCCAGATTAGTTCAGGTATGCCCCATTATAGA
TGCTCACCACCACCAGATGGCTCTCCTTTCCTGCACTTCT
CATAATTACAATTTTATATGCACTTATGTGAAGTGCATGG
TAAGTTCCATGAGGGAAGCATGATATGAGCTCAATAAATA
CTTGAGTGAGTGAGTGAATGAATGAATGAATGCATGCATG
TGTCTCTCACATCTGTTCTCTCTACTCCATTCCCTACCTT
CCCACCCTAGTGCAGATCCTTACCATTTTTGGTCTGTGGA
ACCAGCCTCCCTGCTCCACTCCCCATGGAGCTAACTTACA
AACCCCCACTTACAACTGCTCAGCACCCTTCAGTGGTCCC
TGCTGGGTATAGGGGGAGGTCTAATCTCCTTTTCTTGGAC
TCCAACACTCCTGAGATGCAGTTCTCCCCCTTCATTCCTG
GCCTGCAGGTTCCCTGAACCTCTGGAGCATTCAGCATCTT
CATTCCTGGCAGGTTTATTTCACTCCCAAGCAGCTTTACT
TTGCTACAGGACCATTTCTGGATGGTCAGTCTTAGAGAGA
AAGCCCGCATCTGCCATGAACCTTGGGTCCCTGTACTGTG
CCAAGGCCACTTCCAGGTGCCTCAGACAGGGTTCAGTGAA
CACTTCTCAGATTCACATCCAACCCACATTTATTGAATGC
TCTCTATGTGCCAGACACAACCAAATTTGTTTTTAAACTT
TTCACAGCAGTTCTGAAAAGTAGGTATTATTTTCCACAAT
TTTATATTGAGGAAATCAAGTTTCACAAAGGGATTTATTT
GGAGTCAAATGACAAGTGGTTGGCATTCTTGGGACTACAT
TCAGCCTCTTCCCCCAGCCTGTGCTGCCTCCTGCCCGCCC
CACAGTGGAGAGTGAGAGGGTGGGGTGCTATAGGGACTGT
GCACCGGCTGTGGGGAGCTGTCTGCAGAAAGGGGAGGAGG
ACTGCAATCCAGGGGCAAGGGTAGAATGGAGGAGCTAGGC
TCAACCTGAAAAAATGGCATCTACAAAAAGCCCACAGCTA
ACATTATATTAATGGAGAAAGATTGAAAGATTTTCCCCCA
AAGATCAGGAAAAAGACAAGAATTCCCACCGTCACCACTT
CTGTTCAACAGTGGACTGGAAGTTCTAGCCACGGCAATTA
GGGAAGAAAAAGAAAATGGGAAACTATCTTTATTTGCATG
ATTCTATATATAGAAAATCCTAAGGAATCCACCAACACAC
ACACACATGCACACACACACACGCACACACACACAAATTA
TTAGAACAAATGATTTCTGGCTGAACGCAGTGCCTCATGC
CTGTAATCCCAGCACTTTGGGAGGTGGAGGCAGGTGGATC
ACCTGAGGTTAGGAGTTCAAGACCAGCCTGGCCAACATGG
TGGAACCCCATCTCTACTAAAAATGCAAAAATTAGCCGGA
CATGGTGGCACACACCTATAATCACAGCTACTCGAGAGAC
CGAGGCACGAGAATTGCTTGAGCCCAGGAGGCGGAAGTTG
CAGTGAGCCGAGATCACACCACTGCTCTCCAGCCTGGGCG
ATAGAGCAAGACTCTGTCTCAAAAACAAAAACAAAAACAA
AAACAAAAACAAATGAGAGTTCGGCAATGTGGCAGGGTAC
AAAACTGAGCTACAAAAATCTATTATATTTCTATACACTA
GCAGTGAACAATCTGAAAGTGAAATTAAGAAAACAATTCC
ATTGATAATGACATCAAAAAGAATAAGATACCGAGGAACA
AAAGAAGTGCAAGATTTGTATGTTGAAAACTACAAAACAA
TCTTGAAAGAAATTAAAGGTCTAAATAAGTGGAAAAATAA
TGTAAAACTCAATATTGTTGATATGATCCCTGAGCTGATC
TACAGATTCAACACAATACCTATCAAAATTCCAGCTATTT
TGTAGAAATTAACAAGCTGGTCCTAAAATTCATATGGAAA
TGCAAGGAACCCAGAATAGCCAAAACAATCCTGATTAAGG
AAGAACAAGGCCTGGTGCAGTAGTTCATGCCTGTAGTACC
AGCATTTTGGGAGGCCAAATGGATTGCATGAGCCCAGAAG
TTGGAGACCAGCCTGGGCAGCATGGTGAAACCCCGTCTCT
ACAAAAATACAAAAATTAGCCAGTTGTGGCAGCATGGGGC
TGTAGTCCCAGCTACTCAGAAGGCTGAGGTGGGAGGATCA
ACTGAGCCCGGGAGGTCAAGGCTGCAGTGAGCCATGTTCA
TGCCACTGTACTCTGGCCTGGGTGACAAAGTGAGACCTTG
GCTAAAAAAAAAAAAAAAAAATTGGAAGACCCATTCTACC
TGATTTGAAAACTTACTACAGAGCTACAGTAATCAAGACA
GTATGGTCAAGAGTAGGCAAGTGTTATTTAAAAAAGTAAT
AAAAAATAAAACCAGTGTGGTATTGCCATGAGGTTAGACA
TACAGATAGAATTGAGAGTCCAGAAATAAACCCTCATATT
TATGGTCAGTTGATATTTTACAAGGGAACTAAGACAATTG
GATGGAGGAAAGAATAGTCTTTTCAACAAATGTTACTATA
CCAAATGGATATCCACATACAAATGAATAAATGTGAACCC
CTTCCTTATGCCATATTCAAAGTGGATTGTAGAAACATAG
TGGAACCTAATTTCTAGAAGAAAATTAAAAATTAGCCAGG
TGTAATGGCACATGGCTGTAGTCCTAGCTACTCAGGAGGC
TGAGGCTGGAGGATCACTTGAGCTCAGGAGGCCATGGCTG
CAGTGAGCCATGATCATGCCACTGCACTTCAGCCTGGGTG
ACAGAGTGAGACCCTGTATCAAAAAACAAGTAGATTGTAG
ACTTGAATGTGAGAGCTAAAACTATACAACTCCCATAAGA
AAACATAGGAGTAACTCTTAGTGCCCTTAGATTTAGTGAT
GGTTTCTTGGATATAGCACCAAAAATATGGCAACAAAAGA
AATAGCTAAATTGGACATCATCAAAATTGAAAACCTTTTT
GCTTCAAAGGACATCATTAAAAACTGAAAATATGACAGGG
CACAGTGGCTCATGCCTGTCATCCCAGCACTTTGGGAGGC
CAAGGAGGCCAGATCAACTGAGGTCAGGAGTTTGAGACCA
GCCTGGCCAACATGGTGAAACCCTGTCTCTACTAAAAATA
CACAAATTAGCCAGGCATGGTGGTAAGCACCTATAATAAT
CCCAGCTACTTGGGAGGCTGAGGCAGGAGAATCGCTTGAA
CCTGGGAGGCGGAGGTCGCAGTGAGCTGAGATTGTGCCAT
TGCACTCTAGCCTGGGCAACAAGAGTGAAACTCCATCTCA
AAAACAACAACGAAAAACCACCACACACACAAAATGAAAA
TATAACCCCAGAATGGGAGAAAATGTTTGCAAAGTATATG
TTCAACAAGGAACTGGTATGCAGAATATATAAAAATTCTT
TTTTTTTTTTTTTTTTGAGACGGAGTCTCGCTCTGTCGCC
CAGGCTGGAGTGCAGTGGCGCGATCTCGGCTCACTGCAAG
CTCCGCCTCCCGGGCTTACGCCATTCTCCTGCCTCAGCCT
CCCGAGTAGCTGGGACCACAGGCGCCCGCCACCTCGCCCG
GCTAGTTTTTGTATTTTTAGTAGAGACGGGTTTCACCGTG
TTCGCCAGGATGGTCTCGATCTCCTGACCTCGTGATCCGC
CCGTCTCGGCCTCCCAAAGTGCTGGGATTACAGGCTTGAG
CCACCGCGCCCGGCCTATATAAAAATTCTTACAACTCAAT
AATAAAAAGACAAAATATTTTAAGATGACCAAAGGATTTG
AATAGGTATTTCTCCATGGAAGACATACAAAGGGCCCATA
ACCACATGAAAAGATATGCAACATCATTAGTCATCAGGGA
AATGCAAATCAAAACTACAATGAAATGCCACTTCACCTCC
ACTAGGATTACTGTAAACAAAAAGACATCATAACAAGTGT
TGTCTGGGATGTGGAGAACTTGGAACCCTCATACATTGCT
GGTGGGAACATAAATTGGTGCCAGCACCTTAAAATGTCAA
ACATAGTTATGAGCCAGCAATTCCATACCTACATATATAC
CCAAGAGAAATGAAAACATATGTCCACGCAAAAACTTATA
CATGGATGTTCTTAGCAGCATTATTCATAATATCTTGCAA
GTGGGATATTATTAGCTATATTTAGTTATAAAATAGCCCA
AAGTGGAAATAACCCAAATGTTTATAAATTGATGAATGGA
TAAATACAAAATATGTTCTAGGCAAGGTGCAGTGGCTCAT
GCCTGTAATGCCAATGTTTCAGGAGGCTGAAGTGGGAGGA
CTGCTTGAGGCCAGGAGCTCGAGACCAGCCTGGGCAATAT
AGGGAGACTCCATATCTACAAAAAATTCAAAAATTAGCCT
GGTGTGATGGCATGTACCTGAGTTCCAGCTACTCAGGAAG
CTGAGGTGGGAGGATCACTTGAGCCCTGCAGGTGAAGGCT
ATAGTAAGCCATGGTTGCACCACTGCACTCCAGCCTGGGT
GACAGAGTGAGACCCTGTCAAAAAAAAAAAAAAAAAAAAA
AGTGTCCTACCTACACAATGGAATATTATGTGGCAATAAA
AAGGGAATGAGATACTGATACTACAACATGGATGAACCTT
GAAAACATCATACTAAATGAAAGAAGCCAGTCACAAAGAC
CACATATTTTATAATTCCATCGATAGGAAATGTTTAGGAT
AGACAAATCTATAGAGTCAGAAAGTAGATTAGTGGTTGCT
GGAGCTGGGAAGAGGATGGGAATGGAGAGTGACTGCTAAT
GGGACTGGGTGTCTTTTTGAGGTGGCGAAAATGTTTTAAC
TTAGATTGTGCTAATTGTTCCACCATTCTGTGAATACAAT
AAAATGCACTGAACTGTATACTTTAATGGGTGACTTATAA
GATATATGAATTACATCTCAATAAAGCTGTTTTTTTTTTT
TTTTTTTTAAAAAAAAGGCCACAGAGGCCTTCACAGTGTG
GTAGAAGTGAGGGGAGATGGACACGGCGGAAGGCTCTGGA
CACAGATCTTGATCCCCTGGTGTGGCTACTTGCAGTTCCT
GCCAAACCAGACCCATCTCTTTGCCCCCAGAGGTGAAGTG
TCCAGTGGACCTTGGTTTTTCACTTCAAGACCAGTTTTGG
GGTCAAGGCTATTTCAACATGGCATGTAGTAAGAGTTTAA
TAAATGCTTGGTGAATGAACCTACATTGCATCAATGTGCA
GGTCACTAGAAGTACTTACGGCTGGAGCAGTCTCTAGGGC
TGGGGAGGGGACCTCAGCAGGTTTTTAAAGGAAGGGACAG
AACTTAAGAGCTCCTAAAACGTTCCTTCAGAAGAACCCTG
AGTCCAGAGGAGAGTTAACTCATCCCTTACATGCAATGAG
AAAAGTCTCACATTTTTTCTTTAAATTCTTGTGCTGTATG
CATCCTACTCTGTATTTCCAGCTTGTTTTAATTTTAAAAT
ACTATAAATTGCCATTCAGTAAAACGGATGCTTCAGGGAG
TTGTGCTGTTTATTCTTGCATCCTGGAATACCTGTGGATG
TATGCTGCTATGTTCTTTCAGAGGAGCTCAGTCAACAAAT
ATCCCCCGAGTGCCCACTGTGTGCTTGGCACGAGGGGTGC
TGTTGCCAACACAGGATCTGCCCTCATGGGACTTTCAGTT
GAGAAATGAGTGCGTAGCCCCGAGCTTGGAGGAGAGGACA
GAATTGTGGGGGGTAGAGTTTGGAAGCTTGTAAGAACATT
GCCTTAAATGAAGACCAACATTTATGCTCAGTGTTTTACT
AGCAAAAGGTTGAAAACTGCCTAATCTAATAGTGGAATGG
CTAAGCAAATTATGGTGTTACCATGTAGTAGGATATTATG
TAACTATTTAATAATAAAAAACAATACAGGAAAAGGCTTA
TGAAATTTTATGTAAAAAATCTTCCAAAAAAACTATATAT
AGTATGGTCTCAACATGTAAAACATATTCAGAAAAAATGC
CAGCATAGAATGCCCCAAATGCTAGTTGATTTGGAAGGTA
GAATTATTGGGGGGATTTCTCTCTCTCCCCAAATTGTCTA
CAGTAGGTCTGGGTTCTGTTATTAATAAACATTACATCTT
TGATGCGGGAAAGCTAATGTGCATCTGCATGTGGGGCAGG
GCTAGAGATGAACCTGGAGTAGGGGCTACAGAGTAGACCG
GGGAGGAAGGGCTAGAGATGGAGATGTGGGTCTTCCTACA
GGAGAGGTCAAAACAAACCCTGAGTGAGCACTGAGGGAGC
CAGTGAAGAAACCACAGAGGGCTGAGGAGTCTCGGAGGGC
AGGGGGAGGAATTGGAGTCAGGGATGAGGAGAGTTCAAGC
GTCATGGAGCTGGGCAGAGAATCTAGGCAGAGCAGTATCT
GGAAATCCTTGGAAGTCAAGGAGAGAGGTTGAAAGAGGAG
TCCTCAGTGTAAAACCTTATCTCCTTCCTAGAGGGTTAGA
TTTAAATGAGATATAGGAGAGTGATTTAGCTATACAGGCT
CTGGAGTTGGGCAGACCAGTTCAAATCTCAGTTTCAGAAC
TGACAGCTAAGTGACCTTGGAAAAACCGTCTAACCTCTCT
GAACCTGTTTCCCCATCTGTTAAATGGAAACAATAAAAAC
CACTAGGGTATTTTTTGGATTAGATGAATAATGCACAGAA
ACTGCTTTGCATAGTGCCTGACACATATATGTACTTACTA
ACTTTTTTTTAAGAGACAGAACCTTACTTAGTCACCCATA
GCTCATGTAACCTGAAACTCCTGGACTCAAGTGATCCTCT
GTCACTTCAGCCTCCACCATGCCTAATTTAAGAAAAAAAA
AATTTCTGGCCGGGCATGGTGGCTCAAGCCTGTAATCCCA
GCACTTTGGGAGGCCGAGATGGGTGGATCACGAGGTCAGG
AGATCGAGACCATCCTGGCTAACACAGTGAAACCCCGTCT
CTACTAAAAAGTACAAAAAAATCTAGCCGGGCGAGGTGGT
GGGCGCCTGTAGTCCCAGCTACTCAGGAGGCTGAGGCAGG
AGAATTGTGTAAACCCAGGAGGCGGAGCTTGTAGTGAGCC
GAGATCCGGCCACTGCACTCCAGCCTGGGCGACAGAGCGA
GACTCTGTCTCAAAAAAAACAAACAAAAAAATTTCTAAAG
ACAGGGTCTTGCTATGGTGCCCAGACTGACCATGTACTAA
TTGGATGATGTCTATTATTATTGGTTTACTAGAGTTGTTA
ATATTGTACAAAATATCTTTGATCTATAAAGAGCTTCTCC
TGGTCCTTTGGGCAGGGCTTTCTGAGGGGAAGACGACCTC
TGGGATGCTCACCCTGCCCTCTTCCCCTCTCGTCCCCAGC
TGTTCCCTCTGCCACCATGAGGAACATTTTCAAGAGGAAC
CAGGAGCCTATTGTGGCTCCTGCCACCACCACTGCCACAA
TGCCCATTGGACCCGTGGAAAACTCCACTGAGACTGGGGG
TCCTGGGGAGAGCCAGGAGGACATGTTTGCCAAACTGAAG
GAAAAGTTCTTCAATGAGATCAACAAGATTCCCTGTGAGT
GTCCCTGGTGGCTGAGAGGGTGGGGCAAGGCTAGAGTCTG
GGAGAGGTGAAGAAGGGTTGGGGATACCACTGGGATGTGA
TTGACTGGGCTCTTTCCTAATGCTTAGATTTCAGGCTGGG
TTTTTGGAGAGCCCTTGCAGGAATCAGGGAGGGGGAAGTA
GGGTCTGCCATTAATGTGGCAAACAAGGGGGTTTATGCCC
TTCAACTTCTCAGGGGAAGAAAAGTTCTTATAAAACTGTC
CAAAGATGAAACCAAAAGGCGATGAAAAATTATGAAACAG
AAGTCACTATGCAAGTTTGCCAATAATACTTTGAAATTTA
TGTTGGAAGATAGAAAATAAAAGCCCTCGCTGCTTTTGAA
TTTCTGGCAGAGGCTGCACAGGAGACACCAGAGATGCAGA
TTAAGGGAGAGCAGCCACACTGGTGGGAGATGGTGCTTCA
GAACCACGGAGAGCAGCTCAGGACCTATCCCCAAACAGTT
GGGTTTTGCAAAGCCCAGCAGTGGTCTAGGTCCAGACTCA
ATCTTACGGAGCTTGGCCTGCCTATCCGGCTATGCATCAG
CCCTCTCAAGACTTGGCACAAGGGGTGGAGGCCAAGGGAC
TGATAAGCATCATCCCATCCTCTCCAGTGTGAGCCAGTAA
TCCATAGATCACACTAGTAAAACTCAATAGAGCTAAACTG
ATATTCTTCCATGCATGCACCTAGTTGCTACCTCTCAGCT
AGCAGGCTATGCCAACAAGGGCAGTAGGCAAAATCAACAA
ATAAATAAAAATAAATAAATAAAAAAGCAAGGCATTAATG
AAAAGGCATGCAAAGTATATGCAACTTACATACAAATCAC
TCATGGGTGTGTGGCTTTTAAAATATGGGGTGTGGGCATT
GTGGGAGGGCAGTCATATTCCTCACCCATTTTTGCCAATG
CTATGGGGTCAGGGGCTGCAAGACATGGCACTGCTGACCC
CGGGATCTTCTCTGTGTGGGCAGTACCACCCTGGGCACTG
ATCGCCATTGCTGTGGTTGCTGGGCTCCTGCTTCTCACCT
GCTGCTTCTGCATCTGCAAGAAGTGCTGCTGCAAGAAGAA
GAAGAACAAAAAGGAAAAGGGCAAAGGCATGAAGAATGCC
ATGAACATGAAGGACATGAAAGGGGGTCAGGTAGGGCACA
TTGGTTGTGAGGGGGACTGGAAGGGGCTCAGCCCAGGCTT
TCCTGATGCTGAAAGGGTAAGCAAAAGCTCCTGGGCTTCC
ACAACCAAACCTCCTCCCTCCAAATACAAAAAACTAGCCG
GGCGAGGTGGCGGGCGCTTGTAGTCCCAGCTACTCGGGAG
GCTGAGGCAGGAGAATGGCACAAACCCGGGAGGCGGAGCT
TGCAGTGAGCTGAGATCCGGCCACTGCACTCCAGCCCGGG
CTACAGAGCAAAGACTCCGTCTCAAAAAAAAAAAAAAAAA
AAAAAAAAACTTGGCTCTCTCAGTTACATCTCTAGTATAA
CACCATCTACCTAGAGGTCCCTGGGAGGGGGGGCCTTATT
CCTGTGTTAGCACGAACTCATCCCTGGAAAGACAGTGAAG
AACAATATATTGACCCCCCAGTGAGGCTACTAGGACAAAA
TGTTGGAAAGAGACACCCCCCCACCAGCAAGACACCATTG
GGTAACCCTGTGTTTTCCTGCCAGAGAGACTGAAGGACAA
TATCTCATGGGAGGCATCTAACTGGGCATGGGGCAGGAAT
CAAATGAGGCAGAAGAGTGGCCCTGAGGCACCAAGACAGA
GCCAAGTAGAATCCATCATTAATCATATCATAATTTAATT
TATTTTCCCCTGTCTTTTGGTGTTGGTCAGCCTAGAAAGC
TCCTTTTCTTGTTTTAAGTTTGCAGAGGCCCCTGCGTGCT
TCCCTTTCCCCCATGTTTGTTTGGGGGTGACTAGGAGGAA
TCTTTTGCTCAAGGAATCCATATGGAGGATGGAGGGAAGG
GCTTGATCTCAGAAGCCAGGGATCTAAATGGCCTTTGAGT
GCACGTGTGTGTGTATATGTCTGTGCACATGCAGGTATGT
GTGTGTATGTGGGCCCAAAAGGAACCTGCAGTGTGTGTGA
GTGTGTGTTGGGAGGGGTTCCAGGATAACTTGGGTGTAGC
CCTTCCTGGTCTTGATGAGTGGCTGTGGTGACTTTAGGGG
CTGGTTTGAGCTGCAGGATTTTCTCTTATATCACTTTCTT
CTTTCTCTCTCCACGTCTGTGGGCTCACTCTGCTCCTGTC
TGCCTGGACCGTACTTCTGGTATGTCTTGCCCAGGATATG
TGGGGCCTGAGCTGGGGAAAGTGTTTGGGAGAGGGCTTAC
AAGGGAAGCAAATCCCACCCCCACCCCAGCCTCCAGAAGC
TATGAAGCACTTGGCACGGGGCCTGGTCCCATGGCGCACT
GTGCCTCAGAGGCAGGAGAGTGGTGCCCAAACCAGTCATG
TCTCAAACACAGGGCTGGGGGTAGAGGAGCTGCCTAGGGG
TTCTGATGGGCCATGAAGGAGGGTCCCATGGCAGGGCCAC
ATTCCCTCTTTTACCCCCACCACACACAGCTCTGAGTCAG
GGTCTACCACAGAGGGGCTGGTTTCCCATCACCCTGCGCC
AAGCCAGGCTCCTCTGTCCTCCCCTTTGAACTTGTTCCCT
CTCTCCCCCAGCTCCCACAGGATGACGACGATGCAGAGAC
AGGCCTGACTGAGGGGGAAGGTGAAGGGGAGGAGGAGAAA
GAGCCAGAGAACCTGGGCAAACTGCAGTTTTCCCTGGACT
ATGATTTTCAGGCTAATCAGGTATGCAGGGCTGTGGGGGC
AGAGTGGGGAATGGGGAGAGACCTGGGAGTTGGGTGGAAG
GGGGATAGAAACAGCTCCCTCGGAGATGTGTGGGCGCTGC
TCTTCCCTTAGAATGAGGCAGGCTGGAAACGGCAGGGCCT
ACAGCTCTGGACGTTGATGCTGGCTTGGCCACCAGCCTGC
TTTGCGGAAGGTTCCAAGTTGATTATGCTATTAACCTGCC
CACCAACCTTGGGCAAAGCAATTTCTCTTTCAACTTCAGG
TTCCCTAAATGCCATTCCAAATTCCTTGGGGTGGAAATGG
AGACCAATTTTCCTCTCTAGCACCAGCCTCCCCTCATTCC
CCTGCCCCAACTGCCTCCTTTGGGAAGGAATTGGTGGGAA
CTGGGTCTGGGGCCAGTTGTGGTATTGGAACTGTCCTGAG
ACTCAGGCCCCTTCTCCCCTCTCTCTCCACAGCTTACTGT
GGGCGTTCTGCAGGCTGCTGAACTGCCTGCCCTGGACATG
GGAGGCACCTCAGACCCTTATGTCAAAGTCTTCCTCCTTC
CTGACAAGAAGAAGAAATATGAGACCAAAGTCCATCGGAA
GACACTGAACCCTGCCTTCAATGAAACCTTCACCTTCAAG
GTGCTGAGGGCTGGAAGGGTGACTCCAGCTCCCTCCCTGA
TCCCAATTCTCCGCTGAGTTCTACAGACCTTTCCTTGGTC
TTTAGCCATTGCTCAGACTGGAACAATGGCAGCCTGGACT
GCAGGGCCCCCCTGGCCTCTTTGGAGGATGGGGATCCCTC
CCACCCCACCCTCACACTCTGCTCCCCAAAAGCCCTGTCT
TCACACACTAACTGGGACCCTGTGGGCTGGAATAGAGGCC
TCTGCCCATAGCACCCCTGGAGGTGCGTGAATCGCTCCGG
CCCCCTCTGATTCTGCTTGTGCCCTGCAGGTGCCATACCA
GGAGCTCGGGGGCAAAACTCTGGTGATGGCCATCTATGAC
TTTGACCGCTTCTCCAAACATGACATCATTGGAGAGGTAA
AGGTGCCTATGAACACAGTGGACCTTGGCCAGCCCATTGA
GGAGTGGAGAGACCTGCAAGGCGGGGAAAAGGAGGAGGTA
AGAGCAGAGATGAGGCCAGGTCAGGCAAAAACACGAATGT
ACAAGTGGGCTTCCGCCTCTTGGCATGATGGAAATAGGAT
GGGCTTTGGAGGCAGGCGACCTGGGTTAGAATCCCAGCTC
CACACTGCCTGGCTGTATGAACCTGGGCAAGTTGCTTACA
CTGTTTGGACTCGGGTTCCCTCCTTTAGTCTTTTTTTACA
GATGAGGATTCACTACCTGCATAAAGTGCCTAGCGCAGTG
ACTGGTATTTGGTAGGTACTCAAATAAATACAAACGCCAT
TATTATTGTTACTCCTAAGCTTCTGCTATTACCTAAGGTC
TGTGATTCATGCCTCTGTGCCTCAGTTTACCCATAAGGAA
ACTCATGTTTGTTCTAAAGGATACTCAGCAGAGGGACTTG
TCCTCCCAGAACTGCTACAGCATCCATTCACTCAGTAAAT
ATTTGCTGAGCAATTGCTATATACCTAAAACTCCATTTTA
ACTATTCCTCCTTCTGGGCATCAATCATTTGTTTTGGCCA
GGGCCCTGCTACCCAGCACACTCTAGGCAGTGATGGAGGG
CTGAGTAGAGAAGCTTAAGACATCCTTTTGTCCTTTTTGT
CCCCTGTGCCTGGGAGGAAGTCCAGCACACCTGAACCAGG
ACCTGTGTGATGTGGTCAGTCTTGCCCTGGGTGGCTTTGA
CTTTGAGCAGCTTTGACTCTGCAGTGTGGTGTTGGCCTTA
GGAATTAGGAGCCCTGGGTCCTTGGCCTGCCTGCAGTGCT
AAATTGTTGTGTGACTTTGAGCAAACCATGGCCTCTGGGA
ACCTCAGTTTCTCATTGGTTACGAAGAATTCTTGTCTTGT
TTACATGAAAGAGTTGCAGTGATAGTAACAAAAGAAGGGA
TGCAAATTGCTCTGAAAACCACAAATCATACTACAAGTGG
AATGGTCCACAAGGAGAGACCTTGGTGGGTGGGAGTGTTC
AGGGAAAGAAGGCTTCTGAGACATTCAGTCCCTCAGGGCC
CTTGGAGGTGGACATGTGGCTAACCCCTGGGCTTCTCGCA
CCCCTTTCCACCTTACCAGAGCCTGGGGTAGGAGCCCAAA
TATACTGCCAACCTCCCAGATCTCAGATCCACCCAGGGAT
CCACAGCTGTCCTCTACCCCCCTCATCCTCAGCCCATGGC
TCCTGAGGTCCCAACCTGTCACTTTCAGGGACTTTGTTGC
ACTGCATCAGGGGGCCCCAAGATCAGATGCGGGCCCCAAG
ATCAGATGCTGGAAGACCTTCTCGGCCATCACATATATGG
GGACTGGTGATGAGGGAGGCAGGGACACGTCACTGCCTTG
CTAATTTTGGCAAGAAAGAGGCCAGCCATGAGAGAGGCAC
TAGGATGGCTGAGATGACCCAAGTCCTGCTTTTCCCCCGG
ATAGCCAGAGAAGCTGGGCGACATCTGTACCTCCCTGCGC
TATGTGCCCACGGCTGGGAAGCTCACTGTCTGCATCCTGG
AGGCCAAGAACCTCAAGAAGATGGACGTGGGCGGCCTTTC
AGGTATGTGGAGAGCTTCTGGCTGCCATTGGGTGGCACCA
GCGAGCCAGTTAACAGAGTTTGCACACTCCAGTGAACAGG
AACACTTTGCTGCCCTGGGACTGAGATGTCTCCTCAAGGA
GCGGTGGAGCCTTGGCTTCCCAGCCCCTCCTTTTCTCCAA
GGGCCCCTTGTCCCTGTCAGAACTGCCTTCCCAGTGCTCT
CTGGCCTTGCACTGTGGGCTACAGAGAAAAGGATCAGAGA
AATTTCATCCCCAGATAAGTTCGTGACTTAGGATTTTACT
TCTCCCAGGGAAATGGGCAGGGCTTCGCCTAAAACGTGAT
ACCACAATCGGGACATGTTTCCAGAAGAGGCTGTAGGCTC
TGCTGGCTCTGCCCTGGAAAGGGGAGGGTGAGGGAAAGGG
GTGGAAGATGCTCTGAATGTCACATTTACCTGGCAGTGAA
TGGGGCTGGCCATGGCACAGGGCTCTGGAGAATGAAGCCT
GCTGCTTCAGCCGCCTTCCCAGAGAATCAGCCCTGGGCAT
GGGCTCCAACCAGCATGTTTCAATGCCAGCTCTGGCTCTG
TCACTGACCTGCTGTGTGACCTAGGACAGGTCATTTCTGT
TCTTTGGCCTCAGTTTCTCGTCTGCAAGATTAGGAGGATT
GGACTGGGATCATGACCCAGCAGATGTGTGTCCTGACTTT
AGCACTCCCCACCCCCTCCCCAGCACAGGATCACAGATGA
ATCCCCATACCCTTTCTCACAAGGCCTTAGATTCAGAAAT
GCCCCCCACCCAATGCTTCAGGAAGCCACAACCAACTGGT
CAGAGTTGGTCCTTGAGGTGAAGTCTTTTGCCACCTTTGA
ACTGGATGGCGTGACTTGGGGCTTTCTGAGGGCCTGGTCT
CAGCAGAATGAAGACCCCATCTTGACCGATGCTCTGGGCA
GGCCTTGGTACATTTGGCAGAAGGGCCGGGGGCTAAGGGG
AACCTCTCTGGGGTTGGGATTCTCCCTCCGCAGACCCCTA
TGTGAAGATCCACCTGATGCAGAATGGCAAGCGGCTCAAG
AAGAAGAAGACAACCGTGAAGAAGAAGACCCTGAACCCAT
ACTTCAACGAGTCCTTCAGCTTTGAGATCCCCTTCGAGCA
GATTCAGGTGCTGGAGCCCTGGGGTCCTAGGCATGGAGCA
GGGTTTGGGGAGGCAAATATGTATGGGGAGGTTGAAGAGC
GGGAACTCATCCAGAGACCACGGAATAGCCTTTCTTGGTG
GGGGAAGGCTCGAGGTCTAATGGTGCCTAGGTGGGATCTC
CTTCCCAAGTGCTTCAGGGATCCCCCTTTTCTGATGAGAT
AAACATGAACTAATTCAAAAAATTCTGCAAATCATTCCTT
TAGGACTTGCAGGACCATGGTCATGTGCACAGGTGTATGG
GGGTGTAGCAAAGGTGCCAGAGGTGTTGGGAGCTGGCTGA
GAGGGTGGGACTGGCTGCTGCCACCTCCATCCTCTCCAGC
CACATCCTGTCTTGGTCATCCCTGCCCCACTTCTACTGCT
CTCTAGGTCCTTTCCATCTACTCCTCTGATTTGCTTCCTC
TCCTCTTTCCCGCCACCCTTCCAGCCTTCTCCACTCTTCC
TTCCTTCTCACCAGCAAGCTCTGTAAATATTGGAGATGAG
GTCTGGTTTTTACCATTTCCGGGTATGAGTGGGATCTGGA
TATGGTAGGACAAGAGGCCGACCCACCCATTTGGGCGGGG
AGTCAGGCTCAGCTGGGGGCTTGCAGAGTGGTCGATTATC
ATGGAGTCTTGGTCTCTCCTTCTTTGTAGTGAACTGATCC
CACCCCCTCTCCTCCCCACAGGAGGGCTGGGGGCAAGGGT
GCAAGAGAATCTTCAGAGTTGGTACTGTCATCTATGGAGA
TGTGTATGATGTTATTGATGGAATACTTCAAGGGAACATT
GGGCAGCTCAGTGATAACGTTAATCCAAGAGAATTCCTCA
TTGCAGAGAATTTTACATCTAGAGCATCCTGACCCAGGCA
TCTCAAATTCAACATTTCTAAAACCAATGTAATGTTCTTC
TCCCTACCTCTTCCCAGCCAAGCCTGTTTCATCTGAATTC
TGTTTTCAATGAATGACCCCACAGTCCATCATCTGCCCAG
TGGCCCAAGTCAGAAACCTGGACATCACCTTAGACTGACT
GTTTCCTTTTTCCTTTCTCATTTATCCAACATACTTTACT
GAGCATTTCCTAAGTGCTAGGCACTTGCTAGGGGATGAGG
AAATAAGTGTGTAATCGACACGGTCCTTGCTGTCAAGGAC
CTCACAGCAGGAGGGCACCAGTAGACAGTCTAGTAAAGCA
CAGTGAGACGACAGCTTCAATGTCCATGAAGTGGAGGACT
GTAGTGAGGCTTCCCAGAGAAAGCTTGGTCCTGAAGGATG
AATCTGAATTGGCTGGAGTCACAGGAGAAAAAGGTATCAA
CCATTCAGCAAATCCAGCTGATCATCAAGTCCTCTTGATT
GTCTCTCTAAATACCCCTCCAACCTGGTTTTGACTTCCCA
TCCCCATTGTGCCTGCCTTGGTTCAGGTATTTGGGATCCA
TCCTCCCAGACCCTCCAGCATCCTCCAACGGGTCTCTTCC
CTGCCATCAGGCCCACTCCTCCTTGAGTGAATCTTCCACC
TCAATGCCAGGGCTCTCTCTCTCAAATGTCCACAACACTC
CTTTACTTAAAGTCGTCAGGAGTCCCCTACTGCTTGCCTG
AAAGACAAAATGCAAACTCCTCAGCTGACCCCAACCTACT
TTACCAGCCTCATTTCCTGCCTCACTGCTTCTCACCCTGT
ACCTCAATGACTGATTATCTAACATTTCTCAGATGCCAAA
TGTACTCTCAGGTCTCTATGCCTCTATGCAAGATAATCTG
TTTTCCTGGAATCCTCTTCCTTCTTTTGTCCTCCTAGAGA
AATTCTCAGACTTCATGTCCCAGTCACCTCTTCTGTGAAG
CCTTTTCTGATTGGCCCCAGCAGGACTGTCACCTCCTCTG
AGTTTCCACAGTACCTTGTGCTTATCTCTCTAGCATAACC
TTTATCACTTCATGTTGTAAGTTTTCAGTTACATGTCTGC
TGATCTCATTGAGGTGAAATTCATCTTTTCATTTTTCCTT
CCCTCTTCTCCCCCTACAAGCGCTTAACAGTGTCTAGAGC
ACAGTACACCCTCAATAAATGCCCAGTGGTAGAAACAAAG
GCTGCCAAAGGCGTGGCCTCTGCTTCCATGTCAATTCAGT
CTTCACTGGAGCACAGATGAAACCAAGGAGCCTCGGGAGG
CCTTTCCTTCCCAATCATTTGGAGTAGAGGTTGATGGAGG
ATAAATTTGGTCATGGGATCCCACGTCTCTGTCTGCCAAC
TCCCTCCCTCCTTTGTTTTCCTTGCAGAAAGTCCAGGTAG
TGGTCACCGTGCTGGACTATGACAAGCTGGGCAAGAACGA
AGCCATAGGCAAGATCTTCGTGGGCAGCAACGCCACAGGC
ACAGAGCTGCGGCACTGGTCTGACATGTTGGCCAACCCCC
GGAGGCCCATCGCCCAGTGGCACTCGCTGAAGCCTGAGGA
GGAGGTGGATGCACTCCTGGGCAAGAACAAGTAGACAGCA
GCGGCTGGGACCCCACACCTTTCACGGACACTGACAAGAT
CCAGAGCTATCAATACCTCAGTTATGCAACCTTAGAGGTT
TTCTTTTTTCTTTCATTTGTTGGTGGTTGTGTCCTTGTTT
TTCCTTGTTTTTCTCTTTTTAAAGACCAACTTCCCTTTGA
TGGCTGTGTGAGGAGAGTCCCCTAAGAGGTGAAAGAGAAG
CCTGGCTCTGTTCATGGTCCCAGGAGCTGCCCTTGCTGCA
TGCCGTCACAGTTCCCCCGACTCTTTCAAAGCTTCACATC
TGCCTCACCCCAAGCGAGGTCCTCTACTGGCGCAAGCTTG
CAGCACTTCCTGTTTTTTGAGCCTTTTGGACCAACAAAAT
GGCAGCACGTCCTGCTTCCTGACAGGGAAGGCATCACGGT
GGCTAATGATCCGTGTGTGTGTGCGTGTGTGTGTGTGTGT
GTGTGTGTGTGTGTGTGTGTGTGTGTGTGTGTGTGTCTTT
GAGCATCTCTCTTCATTCCTGGAATGAGCCATGGACAGTA
AAGTTGTGTGGGAAAAGAAGGCTCTTTGGGGACCCTGACA
TGAAGAAGTCCACTAAGTGGGAGATCTCTCATCTATGGCA
AAGTCTCAGGATCCTGTTCAGATGCCGGGGCTTTCATACT
CTTCTTGGTGGCTATTTGGGAGGCAGCAAGATGTGAAGAC
TGGATGTGTTCAGAACTAGGACCAAACGATGCCATCAAAG
ACTTCCTCCTGCCAGTCATGGTTTCCCCAGAAGTGTGGTT
CCGGGGACATTCATGGATATGAGCTATTCACTAGTTGGGT
CAGACTCTAACAGGGACTCTCAGTCCCAAAATCTCACTCT
TATTGACAATAAATATCAAACTATGAAGAAACAGAAGTCC
TATTACCAGAAAGACCAAAATTAAACTCCTGGATCGTCAC
CCCATCCACTGGGAAACACAGATGCTTTCTCCCTTTCCAG
AATATAAGCAGCCCAGTTCATTTGCATTTATTCCCCACTG
TGCTTTTGCTTCTGTTTCTCTTTTAAGTGGAGCAACACTG
TCTGAAGACACGTTATCTGTGCAGAGCCAGAGAACTTTAA
AAGGAAAGTTTAAATGTTCTTAGTTCCCCTGAGGTCCAGG
TAAGAAGGGGGTGGTAAGAAGAGGATGGGGGACAGATGGC
TGAGATTTCCTGGGTGGAGATATAGGGGAGCACTGGAATT
CCCCCCAGACTCCCACTCCTTGCTCCCTTGGCCTTCTGCC
CTCCATGCTGGAGAGCTGATAGGTAGCTGGAGTGGCCCAG
GGAGACCTATAGGGAGGACTCGTCCTACCATTAGGGAGCT
TCTCTTTATGAATACTAAGAAACAAAGGGCATCCATTCCA
AATAAGTAGCAGAGGAGACCTTCTGGGGTTTCTACCCATG
CTCAGTTGTGTCCCATTCCCTGTTCACCTTCTGTCCCCAG
CACTGATATAAAAGCCATATATATGTTAGTCAGGTTTGCA
CTGAGTCTTCTTCCAAACCTTCAGCCTGGACAACAGAGTG
AGGTCCCCTTGTGGCCAGAGGCCATCCTTCCTTGCCTCCC
TTCCTTTGGCCTCTCTCTTCCATCCATGAAGCCCTCAGGC
CCTTGCCATTTTTTCACCACAGAAAACTCATGGCTTCTCC
AGAAGCCTGAGTATCTCTCTTTCCCAGTACAAATGGCAGC
ATTTCTATCCTGCCCCATCTGGGCCACTTCAGCTTCCTGT
AGACACCCGAGACAGATGGACAGTGTTGGAGGGAATCAGG
CTTTGGGGATCCAGCGTGAAGAAGTTGCAGAGTGTCTTTT
TATTTTATTTTAAAAAGGGGGAAGGGGCTTTTGGTTTTGC
TTTGTTTTTTGGATGAAGGAGTGGGGGAAATGAGGGAATA
CCCCCACCAGAAACAGACTGGGAAGCCTCCCTGTCTCTCG
GAGATCCTTCTTTGTCTTGTTAGTGGTACATGGGAAGTTA
TATTTTTACTGGGGGGAGTGTGTGTGTGTGTGTGTGTGTG
TGTGTGTGTATACTTAACGATGGGAAGGTAAGACTCTGAT
CAGGATTATGAACTGTGGTCCTTGGGACCAAAGGTGTGGT
CATGGTAGAGAGTTGTAGGACAATAGGGTGCTTTCAGAAT
CTGGGTGGCCACAGAGTGGGATTTCCTGGTATGGACATCA
GAAGTCACTGGACTCTTCTCCCATCCCCAGAGTTGTGGGA
TTTTGGTGCTTTCTCAGGGTCTCTCCCCAGACTCATTCTC
CTCACCCATATCCCACAGACTTATTCATGGAGACCCCCTT
GTCAATATCCCCTCTACCTTTACTCCTTTGCCCTTTCCCA
ATTCACCTTCTACCACCTGGGATTCTTTTCCATTCATGAA
CTTCATTCAGCCCTTCCAAAGCCCAAGATTTGCACTCCCT
TGACAGGGAGGAAAGGCAATGGTAGGAACCTCTGGTGGTC
TGGGTGTCCATGTGCCTGGTGACCAGGGCTGGATTTTATT
ACTCTGAGCCTACTGCTAGTGAGCAGCCTTGAGGGCTGGG
GACAGGTTGCTGAGTGACTTTGAATCTTGGCACCAGTGTG
GAGCCAGTGTGGGTGTGGGGAGCAGTGCCTTCCCCAGGTC
CCAGCTGGTCCTGATGTGCCATCTAGCGGATGGCATCTGT
CTTGGTCCATAGGCTTGTTGGGAACATGCTTCTGCTTGTG
TGTTTTCCATACCTAAGGGCTGACATAGCTGAAACCACAG
GGCATCATGCCAAACACTCACTACTGGGCAGGTTTATTTC
TGGGGATGTCAGGGTACTGGGGTGTAGGCACTAAGCAGGA
TAGAGTTAGGGTGTTTGGCTAGTAAGGCGTTCTGGACGCC
TCTGGGGCTATAAGTTTTCATCTCAAAGTCTGTTCCAGAG
AAAGGAAAGTAGTATAGAGGTGATTTTTAGAGAAGCTGAG
ACCATGAAAATCCAAGCCTAATCCCACCCAGAAACTAGGA
TAAGGTCTGAAAGCTTGTTTTCTTCTTCCTCCCTGAATAA
TTGTTCCAGAAGGGATGCTAATTCTGTCAGAGCTACAGAC
AGGTTTTTGGACTTTGGAAGTGGAAGCTGAGGCCTGGGGA
AGGCTGGGTAAGGAATGCTGGGGCAATCCCAGACAGTAGG
CAGGTGCTCGGCATGAATGAGAAGTGACTTTCCTGGAGTC
CCTCAGCTGGAGGATGAGACAGCAGGGATTAGGCCACAGT
CTCAGATCCTGATCTTTCTTCCTAGGAAAGCATACATAAC
TTGTGTCTCTGCGGAATCAGTATGGGATGATTTTGCTGGC
CCAAGGCTTCAGCGAGAGGGAGAAGAGGGGTCGCTACAGC
CCTCCTGCGGGTAAAAGCAGCTCTCTTATAAACCTGCCTC
CATGCAGTGGGGTGGGGGGGGTAAGGGCGGGTGATAGCAG
AGAGGTTGATGAACCTCCCTGGGTTTGGGGAGTGACAGTT
TCCATGTTCCCTTACTGTCCTAGGTTAATTCATAAGGCAT
CTGAGTCCTGGGTCTCACCCAACCTCATAGAGAAAATGCC
TGTTCCTGAGGGCATCCCCTCCCACTCAAAGGTACAAAGA
GATTGAGCCAGGAACCGCCCTCATATCCTCTGCTCTGCCT
CTTCCCTTCCCTTTCCTCTGCCCCTCCCACTTAAAGCTGT
TTGGGGCCCTTTCTCAGAGCCCTGGGTGGTGGCAGGCAGG
GAGGAGGAGTCCCAAGATCCTGGTGGCCCAGAGCCCCATT
CTGTGGTTGCCAAATAAAAATATGGATGCCCAGTTACATT
TGAATTTCAGTTCAACAACAAACAATTTTTAAGTGTAAGT
ATGTCCTAGGCAATAGTTGGGACATATTATACTAAAAAAT
AATTCGTTGTTTATCTGAAATTCAAATGTAACTGGCCATC
CTGCATCGTGTCTGGGAACCCTGCCCTATGACTTTTCCCT
CTCCCTTTGGTCCCAGGGGGCCAGGAACCCCAAGGATTTG
ACTTAACCAGTTTTTTGAACTGCAATATTGAGAAGGGGAC
ACTGTGACTTGAAGACACATGAATTACTTTATTTTTTAAG
CAACAACAAAATAAGAACCTTCTGAAGCCATTTGAGCCTC
ATCTGCCCCCATCCATGTATATTTAATTATATATAAAAGA
AGATAATTACCTAGAAACATATGAACAGAATCTTGTTTAA
TCAAGATGCATGTCTATAACTTTCTGTAAATAGCCGCATG
GCAATGCTGAGAGTCCCCTTGATCCCCAACCTCAGACCCA
TTTTACAGAACTGGTTGAGGCTGCTCCTTTGATTTTATGT
TGTGTAAAGTCTTTGTCCCCCAGCCCCACCCCTGCCTCCT
CCCATCGGGAAACCTCCCCATGGGAGTCATCAGTGGGCGG
GAGTCGGTGCCTGCCCCAGTCCAGCCCTGCCTCGGGAGAT
GCTGGAGGTCGCCCTGAAGGCCTGTTTGCTGCATATCTGT
CTGCAGAGCCAACCCTTGGGGCCCGGTGCAGTGTCCAGCC
TGGTATCTGGCATCCCAGTAGCTTCCGTGTTCTGTGTATG
TGTGTGGTGTGCCCCTTCCTCCCACTGTCTGAATTCACTG
AAAAGCCATAAAGGGGGCCTCCTGCTGGAGACTTGGCCTC
CCTTGGCTCCTCCCAGGAGCCCCCGTGTCCCTCCAACTGG
CTCCCCACAGAACACTTGTGAAGGGCTCACCTGTTGTCAC
CCCCTCCTGCTCCCTCAGTCCTGTGTCATGAGAATGGATG
GTGTCCAGGGCTTCCGGTGGGGCCTTAGGCGATGCCCATG
ATGGCCCTGCCTGAGCTGGCTTCCTCGGCCTGGGTTCACA
GTTCAGCTCCATCTCTATGCTGGGCGAGGAGCAAGCAGCA
GTGGGACTCCATGGTTCTGGATACCTTTCCTGGGGTCCCT
GTGGAGGCAACCAGGATTTTCAGGAGCAGCCAGTCAGTGG
CTCAGCCAGGGGCTCAGTCAGGGATGACGGAACCATCCCT
GCTTACTCACCTCTGTGGTGTGAGGGTCGTGGGTGGTGAT
GGAGGAGGGACTCAGGGAGAGGCCGGTGAATACAGGGGCT
GATGCTCTTTTCTCGTGTGTTCTCCTGCAGTCTGACAGAA
AGCAGCCCAATAGCAGGGTGACCTCAGGGCTACCAGGGCT
CCCCTGAGAGTGGGGTGGGCAGGTCCAGCTGTGAGGGAGG
CTCAGAGGCTCAGGCAGAGCAGGTGTGGACTAAGCCCGCT
GACCTTCACACCTCCCCAGTGAAGCCCCAGTCAATTGCAC
CAAGTAGCAGAGAGGCGAGTAGAGGGGCCTGGGGGCTTCC
GAGGCCTCAGGTCATCCTGTTGAACTGAGATGGACAGGTA
GCCCCCCTGCCTGCCGCCCCTGGCCCCATGGGCACCTGAG
GGCAGTACTGCATGGGAAGGGTCCAGGATGCCTCAGGCCT
GACAACTGTGACGAGTATGAGGAAGGATGGAGAGAATGGG
AGGGTAATCAGGCAGGGCACATTCGATGAGGCCAGAGGTG
GCGAGGCAGGCTTGCCCTGCACAAACCATAACACATGAGC
ACACAGAAGTCCCAGGGACTTTTGTGCTGGGACATGAAAG
AGTGAGGAAGGTGGAGGGGACCATTTCAGAGCAGGCTGGA
ATCAGGTGTTTGGACGAGTGAAGACATGTCTTGCTTCCTC
CAGCTCTCTCTAGGGCCCTCCCACTCTCCACACCCATAGC
AGAGACAGAAATTGAGGCAGGAGTTGAGAGTGTCTGTCTG
GTGAGGTGATGGGAGCAGTGTGCGTGGGGCACCAGGAGTT
CCTCCATCCTGCCTGCCTTAGCGATCAGGACTGTAGTGGG
GCCTCTTCAAAGATGCTGACCTTTCTGCCCTGACTCCTGC
CCATCTAAGGACTTGATTTATTGCTTTCTGAAAACCCTGG
GGCTGAAAACTTCAAAATCAGGGCCTGGCAGAGCCTAGCT
TCCCCCAGGTCAGCCCACCAGGAGCCCTGCCTTTGTCTCC
ATAGGAAGGACACATGTACAGCCCTGCCCCCGGCCCATTC
CCCACCTCTGCTTGGCAATGCTCTCCATCTCCCTTATGTG
GACTCTTGTTCTTGTCTGATCTCTTGTCAAATTGTTATTT
TGTAATGAGCTGCGTCTCCTTATTAAAGAAATGAGCTGAA
AGAAACCTGGGGGTGGGGGGTGTCTCTGGTTGTTTTTGCT
GCGCTGAGGTGGGGGTGAGGGTGTGGGAGCTGCCTGTGAG
GGTCAGTATGGTGGGTGAGGGTGGTGAGATGGTCCTGAGG
CTCTGGCCTCTAACTCAGAATTTCCCTTCAGGGAAGCACC
AAAAGGGGCTGAGGTCCCCTCTCTCTTGGGGTTGGGGGAA
GACCAGATTGGCACTCTCGTGGGTGCTGGGGCCCACACAT
CTCCTGAGGACACATGCCAGGCCTGTGGAATTGTGGGGAG
CATGGTGGTGCCGGGGAACATTGTCTGGGAAGCTGGGCGG
GGTGGTGGTGGGGACTATATTCTTGAATTCCCTTCCAGTA
GAGCTGGGCTTAGGGAATAGCCACAGTCTGACCCCAATGA
CAAGAGGGAGGCTGGCCCTGGGAAATGGGAATTTGAAAAG
TAAGAATTTCTACAAAGTCCTCAATTGTCTCTTTGCAAAG
AACTTGAAATGTCTTTAACTTCTAAAGCAAAGGTGTTAGG
GACCAGGGATAGGGTTTCAGAATTTTTAGGGAAAGGGAGA
GTAGGGCAGCATTGCTCCCAAAGACCAGGGAAGAGGAAAA
CTCCTTCTTCAGTTCCCACTTCCACCTGTCTCATCTCCTT
CAGGATAGACCAGCGGCTACCGTTTTCAGTTTACACCAGC
ACCTGTCCTCCAGGAACACCATTGGCTAGATGTGTGTTTG
TCCATCAGGTCCAACAGCATGGGGGCAGTGAAGGCAAGCC
AGGGATGGGAGCTGCCCACCTGAGGGAGCATGAGCCCAGA
TCCTTTAACATCTATCCTGTCTTGCTGCTTCAGTCCCTGA
GGCTGGGTAGGGTGAGGGGCATGAGCCTTTCAGCAGGACT
GGGATTGACCACCTGAGGGTCTCCTGGCTGAGAATGTGAG
CTTTTTACTCTGCTAATAGGCTGTGGCCTTCTTTCCCTTG
AAGAGGGCTGGACCATGTGACAGCTAGGTGATACTGTCTC
TGCAGACCTTACTACAACCAGTGGGGGTCAGAAAGAGAAA
CATTTGCAGTCTAGGAACCCTTTGCATTGGTCATGCTTCT
TTGCCTCTGTTTTGCGCCCCAGGATAGGACTGAATTCTTC
AACCATGACATCAAGTGTGTTTGTTCTGCTGCTGCTTGGG
TTGCAAACAGCTGGGTGACAGCAGGGGAAAAGAATCTTCC
CTCCCTGACCTCTCCCCAAGTCAGTGACCAGGGATTTCCG
CTTGGCAGGAAACACAAGGCTGAGCAAAGCCAGAGGCAGG
GCTTGCTGGATGCAGAAACCAGACCCAGATCCTGGCTGCC
TGGGGTCAGACCTGGCCACCTACGTACAAACCCTGCCAGC
GGGCCTGAACAGCTCCTTTCTGGGCATGGCTCCTTCATTT
TGAGTCTAGATTTAACCTTCAATAACCCCCAAGTTAACTA
CATTTGTAGTTTGGAACTACAGAATAGTTCTGGATCTCCC
GACTTAAACAATGACCTCATGAAGACTGTTATGTATACAG
CAGATGACTAAGGGTGGTGGCAGGAGACTTCCATGAGCCC
GAGGAAATCACCACCTAGACCTCAGCTTTCCCAGGTACCA
CAGTGTGCTAGTAGTCACCTGGATGGCCTCAACACCCTTG
TCACTTAAACCTGGTGTCTTCCAAGAACCACTCTCTTAGT
TACTTGAAGCTTGGAACCTTGATATCTTCTTATGGTTCTT
TTGAACTCCAATCTAGGCTTCTCCTTGGCCTGACTCCATT
CAGGAAATTCCTTGATCCTACCAGAGACCCTTATCAGTGG
CCATGACTCACTGTGGCTGTCCCTGGGGAAGGGGCCTCTA
TGTGGACAGGAGTTGTAGCAGGCTGGTGGGCAAGGCCCCC
ACCAATGGTAAAGAGGATGTAAAATCACAAGAGGCTGCCC
CAGATGTGAGATTCTATAAATCCCATGCTCTGAACTGTGG
AGACAGTCACAAAGTTAAAACACAGTTTTATTTACTCATT
TATAAATACTGTTGTGTTTACAGGCATCATATAGATGTGA
ATATTATTATTCCCAAACTTTGAAACACAGAATACTCAAT
ACTATATAATAACAACCAGTAAAACAAAACCATTCATCTT
AGGGTTGAAAGGCCACTCAAAATTGCATAAAAATACATTC
AGTTCACAAAGCAAGTCTGGCTTCTTCTCCCTAAACACCC
CCCAACCCCACCCCATCCCAGGTGTATTTACAGTGGACTG
AAGTTAATCCATACAACTCAGCTGAAAAAGTTATATCTGG
TGCGTTAACCTTGGTTGAAATAGGGTGAAGGGTGGAGTAA
AGACACAAAATGCTACCACTAAAATGGGAGAGGCATGAAG
ACACCAGGGTGATTCTTTTCACCCCTGTTGATCAAAGTCA
GGGCAAAGACAAGAAGGAAGGAAAACCATGAAGCCAAAGT
CTTGAGTGTGAACTACTCAACTGAGCATAGGCTGTATCTT
CACCAAGAAGGATGCAAAGGTGAAACATTCTTTCCTTCCT
TCTGCAAAGAAATCATTGCCTGGTGTGCCAGCCAGTGGTA
GGCACAACCTTTCAAAAGTTCAAGGGATGCTGGCTAGAAA
AGGAGGTATTCTGGATTGCTGCATCCTCTCAGAACCTTCT
CCTACTCCGCAGCCTGCCTCCTGGTGTCTTTTTTCCTCCA
AACTCTTTTTATGTGGCCTCTCTTCATCAGAAGGCAAGCA
GGACTCGGTTCCGGGTTTCAGTAGAATGGGAGAAAGGACA
GGCAAAGGCACAGATATTAGGCGAGAGTCAAGCTACTTCT
GGCCCTAGCATGTCCCTTGTTCAGGAACAGTGGGCCCAGG
GGACCGGCACTCTGACTCTCAACTCTGATTTTGGGAGAAC
ATTAGCGGCTCTTAAGAGGCTCCCCACCATCAGTGTGCCT
TTCCTGAATCCTTGCTCTTTGAATGGGCTGAGCTGTTGCC
ACCAGATGCACTGATACACTGATTAGGTTTGTGCTGGGAA
GACACACTTCTGTTTTAAGCTATAAACAGTCTCAGGACAA
AGAGTAAACCAGATATGGCTACTCATGGTCTCCTTGGCCA
GGCTATGGAGGAGTCATATGGGCCTACAAGTCAAACCTCA
TCTCTGAGGGGACATTAGCATAGCCAGGGAGCTTTGAAAC
TGGGAAGAGGGGACAGTGGTGGTGGTGGTGGTAGTTGGTA
TATCCAACTTCTCCGGGAATCTTGGCTGATTCATGGAAAA
CCACCTCTCTAAAGCACCCTCGGCTCCAAGTGAGAAAAGC
AAGGAATTAAGAATGTGGAGGGAGGTGAGAGGGAGAGGAG
TGAAGTGTATGTTTATCCTGGAAGGACATAAGAGCATCCT
GATGTCACCTTAAGGGGCCACCCAAGCAAATCTTTATTGG
AAACATCAGGGAAAAATTTGGAGGAGAAATAACAGAAAAT
ATCACTCTGGCAGATTCACAGTCCAAAATGATAAGCAGAT
GAATTGGGGAACGACTCAAATAGGTCCTTTGGGGGATTAG
AAGGGAGGGGGAAAAAAACAAAAGATAGGATTTAGTAATA
TACTTGGATAAAATTGGTTTCTGAGTTCTCATTTGTAATC
AAGTATATGCCAGACCTCATTTTAAAAGCTCCGGGCTAGC
AAATGTGCATGTGAACACACATAAGCTAGATGCAAGAGTT
ATCCCCAAATTGCTAAACCTTTTTAGGTAAGGCCAAAACA
TTCATTAATGGTATTGTCTTTAGACACACCCACCTCTTAC
TTACAGTTCTCCCGAAGGAGGGCTTCCGGGACACTGGGTT
GTAAGCCAAACCTGGGTTCTATGTTTGCCCTCAACCCCAA
CTCTCCAAGGAGAAGTGAATGCATCTTCTTTTACCATGCA
GCTGCTGGCTGATGGTCAAGATTCTGTGTTTTTTCTTAGG
CCTCAGAAATCACCTCATTTCTAATAGCTGTGACCAACAG
TTCCTGGACTACAATGAAGTTGAAGTTGATCTATTTTCCA
ATCTAATCAGAACACAAGAGATCAATAGCTGTCCCTGATA
GGGTCTACTCCTTCCTGAGCAGTGTCAATACCCATTAAGG
AAGCTGATTAAAATCTCTGCTGAGCTGGAGCCTGAGGGAT
GAAGTCACCAGTGAGACAGAACTCATTTCTGTGTGCCAAA
GCTTTGGTTCTGTGAAACTCTCTTCCTTCCCAGTACTTGC
AGCTTCCACCCCGCTCTATGTCCAAAGCCCCTGGGCCTTC
TTCCTTCTTCCCATCACAGCACACAGCCACCTCCACTTCC
AGGGTCTCTGCCCTTTCAGTCCAATTACACCAGGTCCTGT
AGGAGGCTTGCAAAAGCCAAGTGCCGTTCCATGCAATGTG
GTTGTGTGGACTCTGGGTTTGTAAACACTTACTGCTTTGG
TAGTCTCCTCTTCAGACCTGCTTTGAAGGAAAGATCATCT
TGAATGGTATCAGAACCTCCTACTTCTGATAGTCCAAAAT
CCAGAGGGGGAGCTCAATGGAACTAAAGATTGAGGTTCTT
ATCGAGGAAAATTTTCTTGCTGCTGTAAGGCAGAGTTCAA
GACAATGAACCAGATGGTGCTAAGCAGAAAAACTATTAGT
CTGCTATTTGGGTGTGAAGAGCCAATGTAGATCACATTTT
GAGAAAGCTGAGGAAAGGTGGTTGAGGAAACCTATGAAGC
AGCGGGTCTGTTTCCTATTAAAACAACTTGTCCAAAGGCT
GCCTGCAACAAATTGCTTTCTATCCATTTCTCCATGAGCT
CCAATTTCCACCTCTGCAGGCTTTAATATTCTTACCAAGC
CACCAGGAGGGAAAGCCATTGCAACATCATTCAATTACCC
TCAATATTAAATTCACTTCCCAACAAGGATGAGAAGTCAA
CCTTGATGTGCTCATGTTAAACAGTTTAAATCCAGAAGAA
AACAAAAAATTTTGGACTTGGATTTTTGAGATTAGAAAGA
ATTTTTGAAGCAGAAATCCCAATAAATGTTCTGATCTTCC
TAAGAATGAATAAATCACAGAATTTTAAGCCAAAAGGAAA
GGGCACATAAAGATTATCCAGTCCAACCTCATTTTACAGA
CAGGGAGGGTGACCTGCCCAAAGTCACATGACTAAAAGGA
GAAGGTGTAGTAGCCTTGGAATACAGATGTTCTGACTTCT
AGGGTCTTATCTTTTTCTGTTGCCTTTTTCTGTCCTCAAA
GCTGCCTTGCTGATTGGGTTGGAAGAACTCACATCTTATG
AGGGGTTAGACCCTGCCTTGAAAATCAGTATGGTGGGTTG
GGCATGGTGCCTTACTCCTGTAATCCTATCACTTTGGGAG
GCCCAGCTAGGTGGATTGCTTGACCAGCAGTTCAAGACTA
GTGTAGGCAACATGGCAAAACCCCATCTCTATAAAAAAAA
TACAAAAATTAGCTGGGCATGGTGGTGCATACCTGCGGTC
CTAGCTGCTCGGGAGGCTGAGGTGAGAGGATCCCTTGAGC
CTGGGAGGTGGAGGTTGCAGTGAGCTGAGATCACACCACT
GCAATCCAGCCTGGGCAACAGAGTATGGTGACTAAGATCT
GCAATAATAACTGGGCCTAGATTTAGGCCAATTGCACCAC
CTCTGATTGGTAAGTGTGTGCTTAAAGTGCGGTCAGTGCT
GGCATAAACAATGGGGTTTGAGGGCCCCTGATGATATCTC
TGAGGGAAGGATATCAGGGCTCCTGCAGTGTTACTTCACT
GAAAAGCTCCAGTGGAACCAGTGGCTCATCCGGTAGAGTA
GAATTTCCCTTTCCTTTTTGCTTAAAGGCTGAATCCTTTC
TGCTTTCTTTTTCCTTTTTGCACCTTTGGAGGTGCAAAGC
CACCTGGAAGCTGAATAACTGGCAACACTTTAAATAGTTC
TCTCTTCTTCAGGCTTCTTCTGCTCATTCCATGCCCACCT
CAAGGGTGCTGACACTCACCAGTGGCCTGGACTGAAACAC
TGGCCTTTCTCTGAGAGGAGACAGTGTCTGTCTGTCGCTA
GGAGAGGCTGCAAAGGGGCCAAAAATCCAGACACCTAACA
AAGTACATGCCTTTGAGAGTTTCTTCTTCCATCATCTTTG
GCTCAATTAAATGCCTCTAATGGAGAAATGGTCAGTAGTT
CACACACACTTTCATGGGATCCACAGACTATTAAGTTGAG
TTTTAGCTTCCTTGCTTCCTGAGTGGAACCATCTAATAAG
CACATGGTTTGAGGAAGGGAAATGGGTAAAATGTTGCAAA
ACAGTGATCTTGAAATCTCACTAGTGGCCTCAGATAGCAA
TATATGAATCTAAGTCTTCTTAAACTTGGGGTGGGAACTA
GCACAGAAACCACAGAAAACCCAGAAGAGAAGCAAACACA
TCCTGCAGTTGGAAGACAAGGAGGTTCTAGTGAACATCAA
ATGAGAATGGCCCACTAGAGAATCTAGTGCACTAAGTAAG
CCCAAAGCAAGTCTATTCTTTAGATTCTTTAGTGGCAACA
CCCTGAGATTTGCGTAACCCTTTCGCTAGAGACTGGGATG
GGGCTAGGGGTCATCACACTCTGGAGCTATCTGGAAAGGG
ATCAGCAGCCCTGGAAAAACAAACTTTAGCCACAGAATCT
CTGGAATGGCCAAATCATTACTTTCAAAGGTGTGGCTCGG
TTTTTGAAAAATAACAAATTAATGAAAACAGAGTTGTGCC
AAGAACATTCTCTTTCCCATTCTGATATTTCATGTAAAGA
CTCTAAGTTAAGTGATAAACTTGTGCCACATGTTGTTGGC
CAAGTCTGCAGCTATTTATTCAGCTTGAGCTGCCTGGGGT
GCTCATGAGTGTCCAAACCAGCAGATGAGGACTGAGGATT
GTGGCCACTGAAGAGGCCAGTGGTAGGTACCTGTCCAAGC
AGCACAAGAAAAGGGAGACCTGCTGATGCCAGTATCCAGA
GAGAATTGCTGGCTAGTAGAAGGCCTATAACTACCACCTC
ATGGGGCTTCCAGACAATACACTTGTGAAGGAATGGTATT
TTATTTCTGGAGATAGACCAGAAATCAGTTCATCTAATAA
AATTAAATGCGTAAGAGAAAGTACCTGAAATTACCTAGGA
CAGTTTACACTTACTTTCATGAGTTCCTGGCCATAGAATC
CGGTATTCCTGAGATTGAAAAGCTTGCAAATTTCTTGTCA
CAAGGAAAACTTTCTGGCAAGAAAAGTCAGCTTTAACATG
AAAGGGCCATGTGAAGTGGCAGGGGTGCAACACCAATCTA
AGAGTTTTGAGAATCTGCCCCCAGTGCTTTTGAAAGGCAC
AAACAGATCTGAGGGGACTCTCTGTAACCCCTCTCCCTTG
TCTATTGAGTGGAAAAGGGTCAAGATGTATTCCCAATAAT
CCAATTTTCTTTTCTTGAGAAAGCAGTATCATCTTCCTTC
CCCAATATTCAAAATGTTCCAGGATAATCAATAAGTCAAC
ACCTTATGTTGATTTCCTCTCCCAGAATGAAGGAAATGCT
TATAGTGAAAGATATAAAACTTATTACTCTAATTTAGCAT
TCCCTGAGAACTGAACTTACAGTACTCCCATGATAATCCA
AAGTCCCAAGATAGTAGCAGCTTCTCTTGAAAAATGGTTG
GAAATGGAAGACAGAATTTTATATACTCTAAAAATGGGGT
TTTTGTCAGAGGAAACATATCTCCTGTTATGGAATTGGGA
TCTTGAATTACAGCTTCTAGTTTAAAGAGCATGTGATGTT
TCAGAGGGAGGGCCATGGACAGCTACACGTCATGTCAGGA
AAGGAATCAACAGGCAGAGGTAGTGTATGTTAAGGGAATG
AACCACTCTAAACACTGAATATCATTGGTAACCCTAAAAT
GATGAGGATTTAATGACTCGCACACTCAAGTGAACCAAGG
GATAAAGCTCCTACAAAAGGAAAATACTGTAAGTATTAAT
GCTAGGTTATCATCAAGAACTAATTGTTTAATTTTGCACT
GGATGTGTAGAGTATTCTTTCCAGGCCTGGGCATGATATT
TTAAAGGCTGGTTTTGTCTAGAGGAGGATGGCCAAGATGT
GACAGGTAAGAAAAGCATGCCATATGAGGAATGACTGAAA
GGACTAGGGTAACAGCAGCTCAAAGTAAGACTGAGGGGGA
GACCACCCACTGCACATATCTGAAGAGCTGTTAAAGAGTT
GCAGATAGTAGATCTGGACTACAACGAGAATCCACAGGCA
GACTTCAGCTGATATCAGGAAAAACTCTCTCGATTAGAGT
TGCCCAACTTTTGAGTAATAAATGCATAGCCACCAGAGGC
TACCTGACCATGCCTATGGGTCAAAACTGTGGTAGCAGGG
GTCCCTGTGACACAATAATAGAAAGCTGGACCTAATGACC
TCTGGGCCTTGCCACTCTAAACTTCCATGACTCTCATCAA
TGGGTTGAAAGTACTTCATTCCATTAAACCTCTATTAAGT
GCCATTTCCCTATTAATTTCCAAGAAAGTAAATCTCTCCG
CTAAATCTAACCACTGGAAATAATCAAATTCACCACTATT
CTCACAGTCCAGTGGGCTGCTATCTTCCACCTTCTTTGCC
ACAATGTTGCAAGTGGCCTCAGATACTTGACCTTCACCAT
ATGTGTCTTTCCAGCCTGCTTCCACTTCCTAGTCCATCTC
CCAACAATCTCCCCTCCCCACCTCTCACTCTTCCCTGCAC
TGACTTCATTTCTCATTAGAAGCAGGTGTCAGAGCGAAGA
GAGGAAAACAAGGTCAAGGAAGTGAGGCAGAAATGGGGTA
TTCAGAGCCAGATTTTCTTATAAAGAAAATCACTTTGAAG
GGGGAAGTGGGAGATGAAAACAATGAGCTGACACTTATGC
CACAGTCTAGCTTTCAGGGCAGTGGTGCTGCCACCAAGGC
ACCAGAGTGATGATTTTCTTGTCTCCAGAATAATGATTCC
CCACAATGGCCAAAGACAACTGAGGTCAGGTGCTCTGTCC
TAGCTTTTATACCATTGAGTGAGGGGGTGGGGGAGGGAAA
AAAATAAAAGGATAGAAAGGAAAGGAATAAATGAAGCCAG
GGCCATTTGAGCCTTGAAGAAAGGGCTAGGTATGAGGGAG
GAATAAAGGTTAAAACTAGTTAGGGAGATTACTGGGTGTT
GATAGAAAAAATAAAAGTTCCTGAGAGGTGAAGAAGAATA
GAGCACCTCAATGCAGTCACTGTCACCTTGGATGCTAACA
GCTCCGGAGGCCATCTGATGATCAATTCAACATCCTGCTG
TTTCTCTTGGCACCCCAATCAGGATCCTGGAGTGGCTACC
ACAAGACTCACCTATATCAGAGGACACTGGGTCAATGTAA
AAAGCTGAAGGATACTGATTTGGGTAGAAGCCTTACATGT
TTGGACCAAATCCAATGTGGACAAAGTAGCTGAGCAGCAG
GAAGTTGAGGGGTCCACAGCTGAGCCTAGTGTACTCCCCA
GAGCATTCTCCAGATGGCTCGAATTATCACAATCATGCTT
CAATTAAAACTGTCATAAAACTTGGGATAGGGGTTTTGGA
AGAACAGGGCATTGAAAGTGCAGAGAAAATGTAAAGTGTA
TAGAGGTGACTGAAGAGGGTGTTAGAAAGAAGTGTCCTTC
CACCAAAACATCCATTTCTTTTGGTTGGAAGGCAAGGACT
GGAAAAGAGGGGTGGGGGCAGCAAATACTGTCCCTTTGTT
TCCTCATAAATCTGGAGCCTAGCCTATTTGGACAGTTTGC
TGATGACTCTGATGAGGGCACCATTTTCATCTTTCAGCCT
CTGGTTGTCGGATTTCAGTTCTGTTAACACCTGTAGGGTG
ACAGAGGGAAAGGTGAGTTAGAGCCTGGCAGGATCCTCCT
TTGCCCTCCCTGACCAGGCCAGGCCAACCTGGTGATCAGG
GCCTTTTGAGACAATGTGTCTCATGGTCCCTTGTCCCAGG
GATAAAATTCCTTTCAATCTTCCTATTTATTGAGTTGGTA
TTGTTAATCTTCAGGGAGATTATAGCCCCTCCATCTTTTG
AGCTGGCATATTTAGCAGTAATATCTTATTTCTTCATAGG
CAGACCTCACATTTCACACTGTATATCCTTTCATTCTATT
GAATCAGTAACTACTTTCAATTTCTCCTGCCCTTAAACTC
ATCCCTAGTCTAAAGAAATTGGGGAGAGAGCCAAAATGGG
CTAGTGAGGACATAGGGAAAGAATTCAGAAAGGGGGTGGT
GGTCAACTAGAAGAGTTAAAGGAGGATACTGCTTCACATC
TCATCAAAAACAAGAGCAAAGGCCACAGAGGCCGCACTCA
GCTTTCCTGCCATATGCACAAGATGATTTAAGGGTCCTCC
ACTTGGTGCCTTCGGTGAATAATCCTCCAAATTCTCACTG
GCTATACTATACATATCCACTTTCAACCATTAAAACTCAG
AAAACTTACAGTCACAGAGCTGTCAGGCACAGTGAACACT
AGGCATGTATTTAATCCTTGCCAAAGCTCCCCACTGACAG
TCACCAAAGGATACCCAGAGGCCTTATCAGCAGTTTTAGG
GGATGGCATTGTAATTCACAGAAATAGATGCTTGTCAGGC
AGGGGAGGGAGTGGAAACTCAATTTTATCAGTTCTGCCAT
CTTGGAACATTACACATACTGTTGTCTAACTTGTGAAAAA
AAGGAAAACTAATAGCCTCAAGTCCCGTCCTGGAAGTCCA
AGTCTTTGTTACATGATCAGGCACTTTTGACAAGTATGCT
GTGCATCTGAAAAATCCTAATGGGATGTTGATAAGGGTAC
AGTTTATGTGTGGGTCCCACTGGCAGCAAGAGCGATTTAG
GACAGCGGGTAAATGTATCACCACTATGCAGGCTACAGAA
AGCTACATTTGTATCTGTTCAATACAGGTGTCCTTTGACT
AGTCATTTGAACCTACAGGACCCCAGGGGCAGGTAATGCC
CCCAGTAAAGGGTACCTGGGCTGAGGTGTTATGAGGCCTA
TTTAGTTCTAGCTCTGGCTCTGCTATTAACCACTTAGGAG
ATCTAACTGTGCCTTAAGGAATATAATCTGTTTCCTTGAT
CTCTCAGGGAATATATAGGTTAAATTATACAAATATATGT
GTATGTACACAAATATGCATCACAGATACATAATTTGTAT
CAGGAAAATAAAAGGAAAATTACAGAATATCTATAATGTG
GACGGCACTGTGCTAGAGGGTCTCCCTAGTGCCTCATGAG
ACTATGATACAGTTGTTATCCCGATTTCTACAAATGAGGA
AATGAAAAGTGCCAGAACTAGTTCAAGGCACCCAGCAAAG
CTAATACTGAATCCCAATGTGCCTGACTCCTAAGATCCTT
CTTTTATTACACGTGGGATGGAAAACAAAACACCAAAAAT
GTTTGACGCCTAGAAACTGAAATTCCAGCATTGTCTTTGT
CACTAGTGATCTATTACTTTAGGCAGATCACTCACCTTCT
CTGCATTTCTATTTTTGTACTTCTATAAGAACAACAGTCC
CTGTCCTACTGTCTCCTACGGTAGGGACTCTGCGAGGCTC
ACAGGAGGTAACAGATGTGGAAGTGTGTTGACATACATAC
TCAGCTTTGCGATATTGAGTGTTCCCACAATCACTGTGAG
TCTTCTCATGACTGTGGGAGGGCAGGCAAATAATCTGCAA
ACTTCATTAAGAAGACTCTGATCCAGAAAATATAAAAATA
AAGTTGCAGTCCTTTGACCCTGGTCTCCTACCTCTGATTT
AATCAAAGCAGGTCTGGCTGCCCTCTCCTTCATTCCTCTA
TCCCTGTAGCCTTGTCTACCAGACTGAATGCTTGGAAACT
CATTTCAATGAGATTTTTAGAAAAAACCCAGGGTGGCCTC
ATGTTTCTGTGTTCAATCTGCTCTTTAACGCCCCATCCTG
GGGCTGCAGCTTGGGTATAAGTGAGACTGTGAAAGCCACA
TTTCCATAATAGGATTCCATAGGTAGGAAGAAGCTATATA
TGGCAATGGATTACATTTCCCTGCTTAGCAGCTCATCAAA
TCAGAACTGAGCTGCCTTAAAAAATATATAAACAACTTGT
AGAGTCTTGTAGAGTTTTAGTGATTTATTTCCACATTAAG
AACTCAATTCCTTGAAAAAAAATTTGGACAAGGCAGTTTT
GCAGCTGCAACATGCTACAATTGACATCTAAAGGGAGTGG
CAAAAAGTGTAAGAGGTGGAATGTAGAAATCAAGGCAGGG
CGAAAGCCTCACAAAGTTCAAACTCAGAGGAGGGGGAAAT
GAACAGTGTTATCTGATATCCACTTGAAGTTAAATAATGG
TTAAATAAGAACATATGTAAAAGTACGATATAAGTATGAA
GTTTAACAAAGCTTTATCATTTTAAATCTCTGGATCTTTG
TTTCTTAATTTGTAAGTTCCGAGCTTACCACAATTTGGTG
TTAAAGATACCCTGGGCAAATAAAATTAAGTACACATTTC
TCAACTATTACTTCTTACAGTCTTTGAGGAATGTGTTAAA
GAGGAAGGGGCTATAGGGGTCCTAAAGCTTCAGAGACATA
GGGCAAGGTTAGCCGTAGGTTGAGAGGGACTCAGGATGAG
TCTTACATGAGCTGTCCTGCTTTTAACTACAAGGAAAGTG
GGAAGGGAGTTCCCTCTGGTATTTTGTTGGTAAGTGGTTT
GCTCTACATGCTGAGATAAGATGATTTTTCCAGGGAACTA
TTTAAAAAAAAAAAAAGGTAGAGCAAAATCTCTCGATTGC
ACTGCCAGTTTGGCTTAGTTATCTCATCCTTCCTTCTGGC
AAGAATCGGCAAGCTTTTTTTGTAAAATGCCAGACAACAA
GTATCTTAGGATTTGCAGGTCAAACAGTCTCCGTTGCTAC
TCTTCAGCTCTGCTGTTGTAGCACAAAAGCACCCACAGAC
ATAACGATAATATGTAAACAAAGGAGTATGGTTCAGTTCC
AATAAAACTTTTATTTTGGACATTGAAATTTGAATTCCAT
ATAATGTTTGTGTTCATATGTTGTAAAATACTATTCTTCT
TTTGATTTCTTTTTTGACTATTTGTATGGCTTATGGGCCA
TACTGGTGGGTCACAGTTTGCTAACCCTTGCTATGGTCGT
ATACCAGGCAATGGCTTTCTTCACGGCAGCAAAATCTTTT
GGTAGGTTAATGGCTCTTCAGAAGTTAGGCTTTGACAAGG
AAGTCACAGTGCTGAGAAAGCAGAATGCTGCCCTTCCTCC
CTCAGCTGTAATACTGGGGGCACAGTGTAGTCGCTCAATA
GATCCTTCTCGCATTGTTTGGGCCGTATGCTTAACAAATG
GTGAAAACTGTGCCAAATATGCAGACAGCTTATATTACAG
TGGTGAAAAGTTTGCACTCTGGAACCTGACATGTTTGGTT
TGAATTTTGGTTCTATCACTTACTCTCGGAGTGACCTTGG
ACAAGTTATTTAATCTGTGACTCAGTTTTTTTCATTTTTA
CAATAATGGTTTTGGAGAAAAAATGAGAAAAACTATATAA
AGTATTCAGCACAGGCCTTAATAAATGACAACTGTTAAGG
TTATTAACTACTGAAAGCATGAGATCTAGTTTTGCCCCAT
ATCCTATACGATCTTGCAACAAAGGGATACTAAAAATAAC
TGGGACATTTTTTTGGGGGGTCCCTAGTTTGCCCTAAGTA
AAAATTTCCAGGAATCTTGAGGCTAACGTTAAAGCATGGA
GTCTGGACCTAACAGTGGCTGCTTACAGCCAGGCCATAGT
AGGACTTCCTTTTCAATTTTTTTTCTGCCTATGACAGCAT
CTACAGCGGGATATTAGCTCAGTCCTATGATAATTCGGGT
GATTCAGTTCTAGTGGATATTAGTTGCCAGCTACTAACGC
TGAAGGCAAAAGCAAATAGGCTGAAAGAAAGAACAGGCTC
TGGCCAGGACTAATTAGGTTGTTGCTGACAATTAAAAATT
CATCTCAGAGGAGTGGTGACCCCATCATACCATCTTGAGA
CAGAAAAACCAGTTGTCTGTGAGCTTGTCTTTCAGATCCA
TAGCCAGGGAAAGGCTCTAGTTTGCCAAGCACAGTTTTGG
TTCTCAGTTGAAAATAAATCTCTGATCTCTGCTCCACTGC
CTGCCATCTCCTTTGCAAAGCTGGCCCCATTAGGGAGGGC
CTGGCTCCATGAGGGTCTCATTTATATAGGCTGTGATCTG
CCTCACAGCCCACACACTAAGGACAGGGAGGGGCACATCT
CTAGGGCCCAAAGATTTGTGACAGGAATGAGAGATATGCC
TCCTAAGGAGGGAGAAGAAAGCAAAGACTACCGCAGAAGG
AGGCAAAGAATGCTTATCCAATTATGCTTGAATAGTGGGA
TGGAGAGTGTTTTTGCTGGTAGTGGAGCTGGGCAGGAACA
GTTCCAACCTTGAGTTTTAGTCCTCTCCATCAGTAATGTT
GTCACCCATGAGGACCGTCTGGTATCCAAAGGGTTATGAT
TCTCAACCATGGTTGTACAAAGAATCAACAGGAGAGCTTT
GAAAAAACACTGATGCCTGGGTCTCAACCCAGACCATTGA
TTATTTGGGGACGGACCCAGACATCCCTATGTGTATATGT
TAAAAGCTATGTATATGTTTAAAATACACCCATAGGTATA
TGTTAAAAGCTCCTAGATGTTTCTTGCAGCCAAGACTGAG
AGCCCCTGACGTTGGTTACCCAAGGCCCAACCCCAACTGC
TCCAGGGGAGCGGGTTGCACTTGGGTTACTATTGTCTAAG
AAAGATCAATCTCCATTTGGCAATGACCCTGTCAATGAAA
TATGTACATGTGTATGTACATAGGTATATGCACATACTGT
GTATACCTATATGTAGCTGAGTGAACAAATTCATACTCGG
TCTCTAGGGGAAGAGAAGGTAATGTGGTGACCTTACCAAA
TGAATATACTGGTAGCCCAGTTGAGGTCTCACTGCCTCCC
TTGACCTAGGCTGTTAAGTCCCATTCTATGATCTCAGTCC
TGGCTGCTTCCATCTGCAGATAAACAAACCTTACAGGAAC
CTGCATATGGAGGCTCGGATGGAGGGGATGAGCACAGAGC
TTCTGGGACTAACAAGAAGACTGAACCTGCCTGGAGTAGT
GGAGGAGGGAAGTGAGTTGGAGAGGAGGGACAAGAACTAG
AGCTCCTGGGTGTCCGAGGACTCGACGGACTCCGAGAGTC
TGGCCACCACTCGGGTCAGGGCCCTGTTCTCAGCCTGCAG
TTGCTCGTTCATCTGCTTCAAGGTTTGAATCTGTTTTAGC
TGGTGGAGGTTCTGTAGAGAGTGAGACATGAAAAGGACAG
ACAGACAAGACAGAGAGAGACAAGACAGACCAGAGGAGAG
AAAAGTAGGACAAAGAAATCACGTGACTTTTTGTTTTTGT
TTTTAGTTTGCATGCAAGAAAGGAAATGAGAAAGGCAGCA
GTCATGGAGCAAATGGGGGGCAGGTGGAAGGATGATGGAG
AAAAGCAACAGGGAAGGAGAGCTGTGTCTGATTCTTGGCT
AAGATCTAAATATGCCATATGAATATAACCGCCAGGCTCT
CAAAAGGCACATATGGATTGCTTTTGAGAATGAAAGCCCA
GCATGTGGTTTGGAGCCTTTTGAACCAAATTAACATGGTT
GAGGCATAACTTCAGGGACCCTTCATCATGACTGAGATTA
GAGATGAGGACTTGGTGTGTTCTTAAATCTAGCTGCTGCC
CCTTTCTCTCTCCCTTCCTCTAACCTTCCCCCCATACTCA
GCTCCTTACCCTCACTTTGTTTATTTATCTGAGATAGGGT
CCGACTCTGTCACATCAGCTGGAGTGCAGTGGCACAAAAC
TGAAACATCTGCCTCCCAGGCTTAAGCCATCTTCCCACCT
CAGCCTCCTAAAGTAGCTGGGACTACAGGCATGCACCACC
ATACGTGGCTAATTTTTATATTTTTTGTAGAGACAGGAGT
TCGCCATGTAGCCCAAGCTGGTCCCAAATTCCTGAGGTCA
AGCAATCCTCCTGCCTTAGCCTCCCAAAGTGCTAGGATTA
CAGGTGTGGGCCACTGCACTTGGCCTCATTTATTTAAAAA
AAATAAAACAAGGAAAATAAAAGAGAGGCCTATTATTTAA
GCACTTTTTTTTTTTTTTTGGCCAGGGCATGTACTGTTTA
GAAGGTTAAAGTGACACATACCCAAATAAGAAAGAACTGT
CAGCTCTCTGGATCGTCCTCTAACCTGCTTTGTAGGAAGC
TTCATTAACCCTGCTAGTTTTCCTCTGCAGTCCAGAGAGA
TTGTTTCAGGATCCAATAACTGCTAACCTGTCTCTGACCT
GCTATATGATTATATGCATCACTAAATTCACAGCTAACTG
TGCTTTCTTTGTCTCAGTTCAAGCAGTTTGGGAGCTGCTT
AAAGGTGTTCATAAACAGACTCATACTCTGGAAATTATAG
CTGTGCAAAAAAGCTGGAGAAATCATAAATGTCCAATGAT
AATGAAACTAGTTGGACCAATGTGCTAGTCCAGCCCTGTC
TGTCTGTCAGTGTTGCAAGTGGAACAGAATAACCAGTCCA
CAGACATTCTTCCTGATACCCCATATTCCATAAGACATTT
AAAGACTTTAATAAATGGAATTATATCAAAGGCCTGCCGA
CTCTGCTACTGTCCTTCCTAAGTAGTCATCTGCACTGTCC
CGAAACTGAGACCATCAACTCTTTGGGAGGAGAATAATGA
TTTTTTATGCAAATAGGGTTTCATGTATGAGGATGGACAA
TCCTGTGGGTTATAATGAATACAGAAAGGTGGCCAGGTAT
CAGAGAAAAGTCTCTCATATCTATATGATGGGAAGGATAG
AAATGAAAGATTAGTGGAGTTATAGTTGTTTGGGAGTGAA
GAAGCAAGAAAATGAAAGGTAGCATGAAGGGGAAAAACAG
TGAAAAGGAAAAACAAGCAGAGACAAACTGCTGAATCTCT
CTTTTCCCAAAGAGAAAGAATGACCACCTTGGAATAAAGG
TAGGCTAGCCAAACTGTCTCATGTAGCCATTGGAGGGTGA
GGACTGGGCAATCTTCTTTGCTCACTGTAAGCATCTTGGC
CATGGTGAGGATAGAGGAGGGAGATCATGGTACAGCATAT
GGAAAAGATTAAAGCAATGGGCAGGGACCAAATTTAAAAA
CCAATGGAAAGTCCCTGGCTCTCACCCTTCTTTGATGTTG
ACACTGGAACAAAGCTTTCAATATAATCATTGTCAAACAA
TTGTCATTGTATGAAGTGGTACTTGCCTCCCAGGGAATAA
CATTAAAGACATGAATGATGAAAGTGACTCAATTTAACAA
GTGAGTATAAGCAGATCAAGGTGAAAGACTTTGGAAGTTA
TCAAGCATGAGGGAGAGAGGCAGGAAACAATCTGGTGGAA
TGTTCTATGGGAAGCAGTATTGAAAACAAGGCAAGGCAAG
GAGGAGAGGAGAAGGGGCAGGGCCCAGCACAGAATGGGCA
AGGGCAGGGCTAAGGAGCAGGGTCAGCTAGTCATCTTTCC
AAATAAAAATAAAAATTCCAGGATCAATCTAAAAGGGAAT
TGGTTGCTGGGTCCCTCTCATGCAAGGACCTAGGAAAGGA
AGGGGAGATCTGACAAGGAGGCTGATGCTGAATGGAGGAT
GCAGTAGAGAAGTAATCACATCTGATGTGGGCCAAGACCA
GGTGCAGGCCTGGCACACCTCACACTGACATGCACACCTG
TCAGAAGTTGGCATATAATCCTACTCCAATCGAGGATCTG
GGTGGAGTTTCTCCTGACAAGAATTCATAAATACTTACCT
TTCCAATAAAAGTCAAGAAAGATACAACACACCTCATAAC
CACAGAGCCGCATATACATCTGGGTTAGCCCATCTCATGG
TTCCCCCATTTCACCTGGCCTTTGTACTTTATTTGGTAGA
GTTAGAAAAATAGGGCTGAAGTCACTTTCTTTCCTTGAGT
AACCTATTGTATTTTTAAGGGTTCACTGGATATTAGCCCC
CTCTACTGTTCCCTACTGATAGCTCCAAGGAGGTTTGAAC
ATCTGTACAAAATGAACATGCAACAAACATGACCAACTGG
CCCCAAGCTCTACTGGGTCCCAGTTCAGCAAGAAAGTCAC
CTGTACCTTTGTTTGCCTAGTACAGAGAGATTTTGGCCAT
TAATCACTCTAGCAATGTTGGTCACCATAAACCATAGTCT
GAATGAAGAGCTTGATAGCTAAACAAGTATTTTCTTCGAC
TCATTTAGGGCCAGCGATACCAATTTTATATTTATATATC
TGTGTCTTTGAAGGTTTTGCCTTCAAGTAGGTACAGACAG
AAACATAAAACTGGTGAGAATGCAAAGGCACAGATGCTTC
TCCCCCTTAGTCCTCTAGGGGGTGCTGGATGAGCTGCAAA
TCTGGCATTGGGCTTTGATTTGAGCAGTGTTTAGGGGCTT
TAGAGTTTACAGGCATTTCTTCTTCATTTGGCTCTGTAAT
GGATAATGGAGAATAATGGACACTGACTGACTGAATCAGT
GAATGTTTTAACTAAAAAAAACGTCAGTCTTGGCTGGGCG
TGGTGGCTCACGCCTGTAATCACAGCACTTTGGGAGGCCA
AGGCAGGTGGATCACCTGAGCTCAGCAGTTCGAGACCACA
CAGGGCAACATGGTAAAACCCTGTCTCTACTAAAAATACA
AAAAAATTAACTGGGTGTGGTGGCACACACCTCTAGTCCC
AGCTCCTTGGGAGGCTGAGACAGGAGAATTGCCTGAGCAA
TTGAATCTGCCTAGAGGCAAAGGTTGCAGTAAGCCAACAC
TGAGCCACTGCACTCAGGTTTGGGTTACAGAGTGAGGCTC
CATCTCAAAAAAATAAAATAAAATAAAATAAAATAAAAAT
AAAAAGGAAAAAAAATCAGTCTCAAAACAGCTTACCTATT
GGTTTGGGGACTAAACATTCATGATCTGGCTCTACTTGAT
AATTTAAACAATTGATTTTAGAGTTGCTGGCAAATGGCTT
ATGGCTGGGGAAAGCAAACACTTTCATATGTTATAATCTC
TTGAGGAAACGAAGTAACTCATGATCTAGTTGAGGAAATC
ATAGACTGATAAAGAGACAGAGAAAAAATGTAAGCCTATC
TCAACCTACAGAATTGAGAGCAACTAGAACCACTGAAGGG
GCTTCCATAATTCCCAATTTAGAATTGGAACAGAAATAAG
AAAGGGCCTCAATTTCTCTAATTTGACCACTTTCTGGATT
ATTGTATGTGGGTCTGCTTGGATGTGACACAGAGCCCCAT
GACTGGTGGGTGGAGGCTGGCTTTGGGCTCCCAGGTACTC
CTTGGAAGGCTCTAGCTTTGGCCTCAATTACATGCTCTAG
TTCAGCATTTAGGCCATTTCTTAATAAGCAACACTGACAG
CTGCCTAACAGCAGAGTACAGATGGTATAACTCAGGAGGT
TTCAAAAATGGAGAAGCCTCCATGCAACAAGGAGCTGTGG
ATATTCACTCGTGAAGAAACGGTTAGCTCAGCTGGGTGTG
GCGGCATGTGCCTGTAGTCCCAGCTACTCGGCAGGATGAG
ATGGGAGGATCGTTTGAGCCCAGGAGTTCAAGTCCAGGGC
AACATAGCGAGACTCCATCTCAAAAATTAAAAGAACTGGT
TATCTCTAATAAGTCACTGCTCTAAGTGGGAGAGAATACT
TCTGTGTGGTAGTAAGGTGTGTTTGAAAAAAATCACAAGA
TGGAGAAGTTTAGGTGCTAGGGCATACTGTTCCACCATTT
CAGGAGAATCAATTACTTACGATTTCTATTTCTTGCTGCT
TTGAATCAACTTGGAAGATTTAAAATGTTTGAGATACAAG
CAGATATTGCTTATAATGCTATGTGAATGTTATAGTTACA
GCCTTGGGATAGTGGTAGGAAATGCAGGGGCAAGGCTCAA
GATTTCTCCTTCATTCTGGAATTATAGAGTAACAGGATTG
ATTATGAGCACTGGATCTGGTGTAAACTAAAACCTCAACG
GATCTTAAAAAGTTTTTTTTTTTCCAACAAATAACCAATC
CATTTAGGCCACTGGAACAATAAAGTCTCTCCCAAATTGC
ATACTAGGGATGCTTGCTCATAGAAAGACATTTGGGGATC
TGCCTAATACTATCCCAGTGCTTCAGCTTCCCAGCTGAAG
AAACATGTCTCACCAAATGAATGCTTGGCATCATGTATCT
GGTAAAATAAGATGCCTGAAGAAAGAAAAATGCTGAGCAA
GTGCTAAGTGATTATGGGCATGTGGCATCATGCATTGCAG
GAATCAGATGTTTCAAAATCATCTCCAGGTGGCTACCCTG
ACCAGCTCTATATTCCCTGCAGCTCTGTATCCATCTTCCC
CCTTTCACCCTCCTCCCCTCCCACTGCCTCACTGCCTCCC
ATGGCAGCAAATTGACTCCTTTGGGTAGATTTCCAGTTCT
TAGCACTCAAAACTGCCCAGGATGGCAGTTGTCCATTAAA
GTGGCTAATAGAGGTGATGGTCACTGCAGGTCATGGTGAG
GAGAGAAAGGAAAGTAGTGAGTTGTGAGGTGTATCTGGTG
GCATGAGCTTACTCCAGTGGGAGAGTGCCAAGCATCCCTG
AATATTTCAGAGGAAATGGACTGGGGCAGGAAATCAATAT
GTGAATACATTTTTATTCTGTTGCAGAATGATTCAAACTG
TGTTCTTCCCAGCAAAGGGATGGGCTGGGAGGGGCACCAG
GGAGGAAAGCTTATGGCCATGCTCAGGCTTCCCCAGACAC
CTAATGGGAGGTTCCCAGAGCTGGAGAACTTGTTCTAGTC
TTCTCATTTCTCCTCTAGAGGGCAAAGATACTGCTTGAAA
AGCCTTAAAAGTTCAACTCAAGTTTGTTTCAAGCCTGCCA
AGATCTCTCCTTAAACCAAAGGCAGCATTTTTTCCTAGAA
CGCCTTTAAGGTGGCCTCAATGGATGTTGTGTGAGCTGAG
AGAGCCTACAAAATGGCTGAAGAGAGATGCTCACTTTTTT
ACACATCATTTCTTCTTACAGGTATTGCGTTTGTAGTGAA
ATCTGGAGGGGGCAGGCCTATGCTCAAATATCAAGTCTTG
GCAGGCATTCAGAGAATAGGCATACAAAGAGAAAGAAAAT
CTTTTCATACCTTCATTTCTTCCTCCATTTCTGACATTTT
GCGCTCCAAGGCTCGCCTCTCCTGTTTTGGAACAATGAGA
CTGTTGAACATTTATTGAATTCAGAAGGGAGTAAAAATGC
TGCCTCCCAGCTGCTGTGTGATCAGCAGATTCATGGTCAA
AGGTTTGTCTACTGACTCAGGCAAACCTTACGCAGGAGAT
CTGAGCACTATCTGATCCTGCCATTTGTGAGATGGAGCTA
CCTCACTGATAAAAATGACATTATCTAAATCTCCTATCAT
AAAATCAGTAGACACATGGAGAAGCAACTTGCTAATATGC
AAACAGACCAGGACATTCAGTTACTCTGTGCAGGTTGAAG
ATTTCATAGAATTTCAAATGTCTGCAAGTGACTAGGGCCC
TTGCTCTCTATGATCAAAAGACATCATTATCTTCAGTAAT
GCTCTCCCTAAATTCTAGGGAATCTGCTTCTTTCATGATG
GAGAGCAGATGGTGAGCCGGGAAGTAGACATCATTGTCTA
AGAAACAGCATCTCTCCCCCTAGTTTCTTCCCTCCCCCTG
TAGTTGCTCCTCTCCCACTCCATTTCTCTTTCCCAGCAAC
TGACTCTTGGTTTAGCCTAACCCCAATGAGGAGTTTTTGA
TCAGATGGGATACCAAGGAGGTTTGGTTACAGGCCAAAGG
AATAAAATGTAAAATTTAGCTGCTTTCCAAATTAAACAGA
AAACAACAGGACAGATGGGAACATATTATATCTCTAGGGC
CAAATCAAAGCTAGAGTCCCTCAATAAATCTAATTGAATT
TTCCCAATCCAAGAATGTAAAATCCCAGAATAATATTCTG
AGTACAGTTGGGAGGAGATCAGTAATTGAACCAGAAATCC
TCCCCTCAGTCAAAATGAGTGAAAGACTGTGTTGGCTCAT
GTTTCAAGTCGTAAGACCTAAATGGCAGAGGGTCCCACTG
AAAGCTTCCTTTCTGTTCAAGGTGATGAAAAGGGTGAAGA
GACCTTGGACTTGTGTATGTGTGTGTGTGTGTGTATGCAA
TAATTTACAGTAAACCAAAATTTTATGGGTTGTGTGTGTA
TGCAGTTCTGCCCACAGTCAGAACAGTGTATGATATGACC
TTCCAAGGACCCTTCCCACCCTAAGGCTAAATATGTGGAA
AGTACTGACCATCTGAGGAAATCAAAAGGACTAGCAATCA
AATTACTGCCTAGAGTCAGACAAAAAGAATTTATCATCAA
GCTGGGAATGGAATGTGGCAGAACTCCCTCCTTCTTAAGA
TGGACTTTTTCCATTGGCATGAACAACAAAGTAGGAGAGA
GTCAGAAAGAAGAGATGAAACGGGATGTGGGGGGGAAACA
GACATGCACATACCCGTTTCTCCATCTCCAGCACTGATGA
TCGGTCAGAGGTCTTTTCTTGTTTCTGCTGGTGCAAATGG
AAGGAAAACAGTTGTTATTTAAGTTGTCTCAGGGCCAATA
GAACGCCTAGTCTAGTTCAGCTTCACTACTGGACATCTAG
AAATAAACAGTAAAACTTTGGACTTCCCCTATAGCAGGGA
CCCCCAGCAAACAGGTTCTGATAGATCTCTAGGCCTAACA
TTATCACCTCTCTGGAGTTTGCAGGATTCCCTCTGGGGAG
GGGAAGGCAGTAGTAGTATTCCCTGAAATTACAAAGACAT
TACTTACAACACACAATCTCTCTTTCTCTCTCTAGGTCTT
CGATGCTAATTACAATTTTACATCTCACCATTCTTCTCCT
CTCTTCATTCTATGAGTAATATCACAATCCAGAGGAAATT
TTTTTAAAAAAAGGCTTTTCTTTAAAAGGCTGGCAACTTC
TGAGGGTGAAAGTCTAAGGCCAGTGGCATTTGCCTAAATA
ATCCCCTTTCCCCTCTTCTTTCTGTTTTGGGAATTGATAC
CATTTTTCTTTTACAGCAGTAGTTTTCATATGTGGGTGGG
CTTTCAGGGGTTGTTAGGAGTCCATTCATGGCATCTGCCC
TGCTTTGAACTGAGGTAGTCCACTTTTATCTGTCTTATAT
AATGGGCTTCCAGATAAGGTAATTTTATTTGAATAAAAGA
TTTAGAATGTTTATTTTAGATCATCTTTGACTTAAATTTT
GCAGAGGGGCTGAAAAGATTTAGCCTCATGGCAAAAAAAC
CAGAATAACCTCAGATAATGATACTTCTTTAAAAGGGGAA
TAAAAAACTCCTTAAGTCCCTTTTGGTCTTAGGGTCATAG
AACTCACCAGAATTTCTTACATTCAGTAGACATTTAATAA
CTGGTGGGTGATTATTTTTATTTTGCTTAGTGTCATGCAG
AGACAACATTTAAATAAATATAGAAATTATGCTGGTCTTC
TTGCAGCAGTTTCTTTTTTTTAAAAAAAAATTAAGGAATG
GCCAGAACTAACAGAGAAACTCAGAATTCTGGCTCCTGTC
CTGGGCTTTCGCCTTCTGTTTGGAAGGGCATGGCTGTATA
CCTTTATCCTGCATCTACTATGAAGCAGAAGGAAAATAAA
AAAATGCAAAAATAGATCCTATCCTACAGCTTGTTCATAT
CCTCATAAGTCTTTCTTCCTAAGCCTGAGGAGTTGTAGAA
GTTGTGATGATTTCATGATTTTCAAGGTTTATATACACAA
AGAACTAGTTTTTTTGTTTGTTCTGTTTTTAATTTTGACT
CCCTTAGAGTTGGGGTGGATCTTTTATGTAGAAATATTGT
GTATGTTCATGTGGTAACTGTCTCCATACAAATGTGCGAG
GCTGAGAAGCCCTCCCTCCACTGTCCTGCCAAACAACTCC
ATTTTTGGTAAACATCAGAGACTTGGTTTGTAGCAGCACC
ATTTCTTCTGAATTTCAATAACTTGTATTTGGCAAAACTA
AGTATATTTTGACACACCCAGCAAAGCAGTTGGCCGGAGA
GTAAATGCTTTTTCCCAGCAACTGGAAAGGTTGATTTTAC
ATTCAGTGCTCTCTGTGCAAGTCAATGTCAGCAGCTTGTT
AGACTGCTCACTGTTCTAAGGCACGGGCTGGTGGAAACGC
TGAGAACCCCTAAAGGTCAAGACATATGCTGTCATAAGCT
TCCGCTGAGAAGAGTGGGGAGCAGGTGAAACTGCTCTTCC
TGTGGTTCCTCACATGACTGCTCCTTAATTTTCTGTAAAA
CAATCCTAGTAATAACTGATGAGAACCAGCGTAAGATCTG
TATTTATAAACCACTGCCAATATGTGGTGCCATTCAGAAT
AAAAAATTAGCCTGAGATTTCTTCTGAGGGTCTACTGTGA
ATGAGACTTTTTTTTTTTTTTGCCTGGCTCAATAATGTTG
GAGTGAGAAGAGACCTTAAGATTTATTCAGTCTAACCCCC
TGCCCTATGGCAGGGCTATAGCTATGTGTATATTTTTCTC
TTTTAGATTTAGAAACCTACTTTTCTTATTCCACAAAATC
ACTTTAAGCCTAGTTATTATCTATCTGTGTTGCAGTAAGT
CTCAGAAATTCCCAGTAGAGCCATGTTGGGCTACTACAAT
CAGGGAAAAGGGGGTGGCTCTTCTAAACTGACAGGCAGTT
CACATTTTGCACCTGGGCAAGCCCTTCTCCAGAAAGTGAG
GGTCCTGGCTGTCCTGCTGGAGTCCTACACAGCTCTGTAG
GGCCGTCTTCCAAGTGTTGGCACCCTCCTGCTCATCCAAT
TCCAGAGGGGTTACAATAGGATGTTTAGAGGGTAATCAAC
ACCCCTGCCCTCCAAACTCCATGTATTTGGTACCGTACAA
CCCTAGCATTTTAGTCTTTGCTTTTGGATAGTCAATCATA
TTGCCAGAATGACTAGCCACCTCTGGTTTTCATTTCAAGC
GTTCCTGGTAAAGAGTCATTTTTACTTCAGTTCAGCTTTC
GAAATTCTAAGTCCCCAGGCATTCTAGAAGGGAAATAACT
CAATAGGTTTCCTGATAACTCAGCAATAACCTAAGGTAGT
GCTTGATTTAGCTTTCAGCTACAGAGTTTGTTTCACTGGT
GATGAGGTTATTACCTCCAGCATCCTCTAAAGCATCATCT
AATTAAATCAAACCTAGCAGTGAGAGGAAATAGTTTATCA
GTCTTTCTGCCACTAATATTCCTTATTTGTAGGCTGAAAA
AGAGTGATGGCTTGGGGAGATAACATATGCTACAGAATCT
TTGCTTTGGGACTTAATCCTCTGTTGTGGCACCACCTTTG
CCCTTGATTTGTTATATGGCCTAAGCAAACCACTTACTTC
TCTAGGTTTAATTTGTTACCTCTCTGCCCTAGGTTTAATA
GTGTCTTGCTTATCTCTCTCCAAGAGGTGAAGTGTAGATA
AACTGAACTGAAACATAATGAACAGGACAAGAGGAACTGT
CTAGGACTAGCTTTGTAGTGCTGGTTTATGCTTTTCTACT
AATAAATAAGTAGATGATGATCCATAGTATTAATTATTAG
CATTCAGACCATCAGGAATTGTTCACTGAATTATCAGTTT
TCCATTTTAAGTTCACTGATTGAAACCTAAAATCAAAATA
GAATCGAAGAAGCTTCCATCTCATTGCCCACGAGAAGGCC
CGATCTTGACTCTATCTTGCTTCTTATCCCTTAGATCCCT
AGTCCAGTTTGCTTCCTTACATCAACCCTTGGTTTCCGTC
TTTTTTCTTCTTCTTCCCTCTTACCTGGGTCACCTTCTCA
AGCTTGGATTTTATATCTGCTAGCTCTAGCTGGGCTTCCT
GAAGTTTTGTTTTCAGTTTTTGGTTTTCAGTCAGAGCACT
CTCATAGAGCTAGAGGAGGGGGAAAAAGAGGATCAGGGTT
CATGTTAGAACTCACACCATTTCATCACACGAGAATGCCC
AGGGCTCTGTGCCCCAAGCCACCACTATATGGTAGATAGA
GAAGATGAAGGAAGTAGGGAGCAGAGTACATTCAGCCAAC
TAGTCTCTTGCTTTTTCAAAGTGATGAACAGAAAGAGAAT
GATGATGCTCCAACTTCAATAATGTTAATCTTTGGGGGAA
AAAACAGTCATTACATTTTATCCTATGGGACATTTTCATT
GCTTAAAAGAGCAATGAGAAACAGAATTTTTTTTTTGGAA
CCAGCCTACTGTGTATATTGATTTTGGTCAAGTTCTGTTT
AACAAAATGTTAACAGAATAAGCACTCTTTATTCCCTTTT
GAGACAGGGTCTTGCTCTGTCATCCAGGGTGGAGTGCAGT
AGCACGATCACCCCTCACTGCAGCCTTGAACTCCCAGGCT
CAAGCAATCCTCCTACCTTAGCCTCCTGAGTAGCTGGGAC
TACTATGAGCCACCATGCCCAGCTAATTTTTCTATTTTTT
GTAGAGATGGGGGACTCACTATGTTGCCCAGGCTGGTCTC
GAACTCCTGGGCTCAAGTGATCATCCCACCTCACCCTCCC
AATGTGCTGAGATTACAGGCATGAACCACCATGCCCATCC
TAAATATTTTCTTTACAAAAATATTTTTTTCTGGTATCTC
AAACACCTGAAAGGGAAAGTTTTTAAGTCTACTCTTGGAG
CTAGGTACTATTCTACAAGAACAAAGGAAATAAACTGTAA
AGTGATGACTTAAATCTTAGAGCTTTTCAATGATGATGAT
TTTTTCTTTTTTTTTACTAACACAAAGTAGTATTTAGTTG
ATATTCACAGGACCTTATTAGAAGCATATGTTTGTTAAAA
ATAACAGTCTACCAAATGATTCTCAGGGGCTCAGAGAGAC
AGAGTTAGGTTTTTCACCCTTTTTATATTCTTAATTTCTT
ACTTTTCCCTACACTTCTAAATATCTGATTCTAACTATAT
ACTTACTGTACTAAAAGCAATATATGGCTGGGCATGGTGG
CTCACGTCTGTAATCCCAGCACTTTGGGATGCTGAGGTGG
GAAGATTGCTTGTGGCCAGGAATTCAAGACCAGTCTGGGC
AATATAGTGAGACCCAATCTCCATAAAAAATAAAAAATGT
AGCCGTGTGTGGTGGCATGGCTATAGTTCTAGCTACGTGG
GAGGCTATGGTAGGAGGACCCTATGAATCCAGGAGTTTGA
GAGGGCAGTTAGCTATGATGGCACCACTGCACTTCAGCCT
GGATAACAATGAGACCTTGTCTCAAAAAAAACAAAAAACA
AAAAACAAAAAACAAAACACCTCAATATATGAAGGGGTCT
TTATCTAGCTTTTTGGAGAGGTGAAGTAAACCCAGAAAAC
TGCAAGGAATTATTATTACTTAAGTGCCTTTTCTTCTGTT
TATTCAGAGCTATGGGAATTTTTCTGGGTGTGGTGGAGGA
AGGCTGAGAGGTTTACATGTCACCCAAGAACCAGAAAATT
GAATAAAGACCCTACTTTTTTATAATCTCTGTTGCTGTCT
TCTTCTACACGACTGGTCAGGGTGGCTAGACGGGCCTCCC
GGGCCTCCCGACGGGCTCTTGCTGAAGCCCGGTCACCGTA
AGAATCACTGGTTGTAGGATTACTACCTCCTGATTCCAAC
CTGTGGGAGATAATATTAAAGATAAAAATTGATTTTGAGA
ACAACGTAGTGGCGGGAAGGTAATGCTCAGGGGTAGTTAG
AGCCTTTTCTAAGAAGTATTTCGGAGCCCTGGCCAGAAAC
AACTCATAACATTCTTTCCTTCAATCTCTCTGCCAGCATT
CCCAGACCTCAGGGCTAAACTGCACGAGCTTGGAGAGGGA
GGCTGACCATCATTTGCCAAGAATGAAGCTTATTGAAAAA
TTAGTGGTTTGGACCTATGTGCTGACTTAAATCTTAGAGC
TTTTCAAATTAGTTTAGCATTGAACAGCTTCCCTCAAAAG
TGTGCTTTTAAAATTAAAGATTTCTTGAATTTCAATGGCT
CTTGGAAAAATGATTACAATGAACTGTCAATGAATCAGAA
ACATATGGACTTAGAGCTGGAGGTTGAATAGGAATGAAAC
AGCCACTAGGGCATGGTACGTATGCCATGGTAAGGTGCTC
TACAGGTTTGCTGGAATCCCAAACATTTTAGGGATACCAA
CACAGTGCCCAAACAGCTAGTTTTCTACCATCTTATCCAT
ATTCCACATCAAGACTGCTGTGCCTGTGATTAGAATTTCT
ACATATTTTAGCAACTGAGCTCTCAGAGTTGATAGTGGTT
TTATTTCCAGTATTGGTAAGTTCATTAAGGGAAGGATCTC
TCAGCTGATTACCTGTTTAAGTGTACAACTATCACCGTAA
ATCCTTAACGCTGGTTTATATTTTTCTCAGACTTTGCTCT
TTCCAAATTAAAAGGCAGCACATATGAAACTGAAATCAGC
CCTGCAGAGTGCCATATCCTGAACTGGGATGGTTTGAAGA
GTCACAACTGTGAAAATTGCATCTGATGTGTCTGTCCTGT
GGTAGCTATTTGCCATAGCTGGGGGTGGGGAAGCTGAAAT
AAGTATTAGAAGAGATAGAGAAGCAATAAGGATGACACAG
AGAAAGCAGAGGCAAAGTAATTAGCTTCTAATGACAATAG
TGGCCACTTTTCACTTACAGAGATGCTAAGTCCCACATTC
TTCAAAACATTTTTTCCTTTTTCTTTTTTTTTTAATAGAA
ATCTCTATTGAGTTTCCTGATTATAAAAGCAATATATGGT
TGTAAAAAGTTAATACTGAAGTATGTAAAGTAGAAAGTGA
AAAGGTCACCCCATAATCCTGCCTAAGAAATAACTACTTT
TAACTGTTTAGTTCATATCCTTGCAGAATGTCAAGCATAT
AAATATGTTAAAATACATAGTTCTATAAATAAATTCAGAT
AACATATATTGTTGTCTAACTCCTCCTCCTCTCTATACTT
ACCACTATGATTGTGGACATCTTGCCATCCAAGTAAAATA
GATTTGCCTCATTTAAAAAAAAAAGACTGCAGTCTTCTCC
ATTACATGCCTGTAAGATAATTTAACTAATCTTCTATTGA
TAGACACTTAAATTTTTCAAATTTTTTAGCTATTATAAAC
AACGCTAAAATGAGCAGACTTATCTATAAACCTTAGTGCC
TTTGTCCAGTTACCTTATGATAGAAATATTTCTTATGATG
ACAGAAATATATCTGTCATTAATTTTAATATTTTAAAATC
ATTATGAACAATCAATATCTTTGGTTATTTTTCCTTTTTT
TGTGTCTGAATTGCCAATTCATAGCCTTTGTTCAGTAGGG
TAATCATCTTTTTCTTAGAGTAGTGGGGAACCTCCTATAG
AGTAGGGCTTTTAAAACTAATATAGGCAGCAAATATTTTT
TTCCCACTTCACTTTCTGTCTCTGTTTATAGTGTCTTTTA
TTTAGAGATTTTCAATTTTATATTATTAAATTTGATGATT
TTTATCTGGCCTCCCGGGCCTCCCGACGGGCTCTTGCTGA
AGCCCGGTCACCGTAAGAATCACTGGTTGTAGGATTACTA
CCTCCTGATTCCAACCTGTGGGAGATAATATTAAAGATAA
AAATTGATTTTGAGAACAACGTAGTGGCGGGAAGGTAATG
CTCAGGGTAGTTAGAGCCTTTTCTAAGAAGTATTTCGGAG
CCCTGGCCAGAAACAACTCATAACATTCTTTCCTTCAATC
TCTGCCAGCATTCCCAGACCTCAGGGCTAAACTGCACGAG
CTTGAGAGGGAGGCTGACCATCATTTGCCAAGAATGAAGC
TTATTGAAAAATTAGTGGTTTGGACCTATGTGCTGACTTA
AATCTTAGAGCTTTTCAAATTAGTTTAGCATTGAACAGCT
TCCCTCAAAAGTGTGCTTTTAAAATTAAAGATTTCTTGAA
TTTCAATGGCTCTTGGAAAAATGATTACAATGAACTGTCA
ATGAATCAGAAACATATGGACTTAGAGCTGGAGGTTGAAT
AGGAATGAAACAGCCACTAGGGCATGGTACGTATGCCATG
GTAAGGTGCTCTACAGGTTTGCTGGAATCCCAAACATTTT
AGGGATACCAACACAGTGCCCAAACAGCTAGTTTTCTACC
ATCTTATCCATATTCCACATCAAGACTGCTGTGCCTGTGA
TTAGAATTTCTACATATTTTAGCAACTGAGCTCTCAGAGT
TGATAGTGGTTTTATTTCCAGTATTGGTAAGTTCATTAAG
GGAAGGATCTCTCAGCTGATTACCTGTTTAAGTGTACAAC
TATCACCGTAAATCCTTAACGCTGGTTTATATTTTTCTCA
GACTTTGCTCTTTCCAAATTAAAAGGCAGCACATATGAAA
CTGAAATCAGCCCTGCAGAGTGCCATATCCTGAACTGGGA
TGGTTTGAAGAGTCACAACTGTGAAAATTGCATCTGATGT
GTCTGTCCTGTGGTAGCTATTTGCCATAGCTGGGGGTGGG
GAAGCTGAAATAAGTATTAGAAGAGATAGAGAAGCAATAA
GGATGACACAGAGAAAGCAGAGGCAAAGTAATTAGCTTCT
AATGACAATAGTGGCCACTTTTCACTTACAGAGATGCTAA
GTCCCACATTCTTCAAAACATTTTTTCTTTTTTCTTTTTT
TTTTAATAGAAATCTCTATTGAGTTTCCTGATTATAAAAG
CAATATATGGTTGTAAAAAAAGTTAATACTGAAGTATGTA
AAGTAGAAAGTGAAAAGGTCACCCCATAATCCTGCCTAAG
AAATAACTACTTTTAACTGTTTAGTTCATATCCTTGCAGA
ATGTCAAGCATATAAATATGTTAAAATACATAGTTCTATA
AATAAATTCAGATAACATATATTGTTGTCTAACTCCTCCT
CCTCTCTATACTTACCACTATGATTGTGGACATCTTGCCA
TCCAAGTAAAAATAGATTTGCCTCATTTAAAAAAAAAAAG
ACTGCAGTCTTCTCCATTACATGCCTGTAAGATAATTTAA
CTAATCTTCTATTGATAGACACTTAAATTTTTCAAATTTT
TTAGCTATTATAAACAACGCTAAAATGAGCAGACTTATCT
ATAAACCTTAGTGCCTTTGTCCAGTTACCTTATGATAGAA
ATATTTCTTATGATGACAGAAATATATCTGTCATTAATTT
TAATATTTTAAAATCATTATGAACAATCAATATCTTTGGT
TATTTTTCCTTTTTTTTGTGTCTGAATTGCCAATTCATAG
CCTTTGTTCAGTAGGGTAATCATCTTTTTCTTAGAGTAGT
GGGGGAACCTCCTATAGAGTAGGGCTTTTAAAACTAATAT
AGGCAGCAAATATTTTTTTCCCACTTCACTTTCTGTCTCT
GTTTATAGTGTCTTTTATTTAGAGATTTTCAATTTTATAT
TATTAAATTTGATGATTTTTATCTTTATGGTATTGTCAGA
GACATTCAAACCACAGCAACTCCATATTGAATAGGGGTTG
GGTAAAATGAGGCTGAGACCTACTGGGCTGCATTCCCAGA
CAGTTAAGGCATTTTAAGTCACAGGATGAGACAGGAGGTT
GATACAAGATACAGGTCATAAAGACCTTGCTGATAAAGCA
GGTTGCAGTGAAGAAGCTGGCTAAAACCCACAAAGCCAAA
ATGGCCGTGAGTGTCCTCTGGTCATCCTCACTGCTACACT
CCCACCAACACCATGACAGTTTACAAATGCCATGGCAAAG
TCACGAAGTTACAAGATATGGCCTAAAAAGGGGAGGCATG
AATAATCCACCCCTTGTTTAGCATATAAACAAGAAATAAC
CATAAAAATGGGCAACCAGTTGCTCTGTCTATGGAGTAGC
TATTCTTTTATTCCTTTACTTTCTTAATAAACTTGCTTTC
ACTTTATGGACTCTCCTTGAATTCTTTCTTGCATGAGATC
CAAGAACCCTCTCTTGGGGTCTGAATCAGGACCCCTTTCG
GTAACGGTATCACACTTGGAAAGGCTTTTCCTATATAAAG
ATTATAAAATATTCTCTTCTGCTAACTTTTATGGTAAAAC
ACTTTTCTCTTAAAAATTGTAATCCAACTGAAATCCATCT
GTTTTTGGTATTGCTGAAGGGAAAGATATAATTGCTCAAA
CAGATAATTAACTGTCCCAATGATCACTTATTGAATAATT
ATTTCCTCACTTATTGAATAATTATTTCCTTACTGAGATG
AAGTCACCTTATACATGTGATTTTTGGGGGGCTATGGATT
GTGTTCCACAGGTCTCTTTGTTTATTCTTGAGCTAGTGCT
TCACTGTTTTAATTGGTAGTTGCACAGCATATTTTGAAGT
CTGTGGGAAAAAGTTTCCTTTCACAAATGGCTATTATAAT
ACAAGAGAGTTCACAAAAGATTAACTACAGCAAAATACCA
CTCTCCAACAATTTTGCAAAACTAAGTAATTTTCTGCTAG
GTTAGAAGTAAATGACTTGTCCTCAGCTGCTGCCTGGTGA
GAGGACAAGCAGAGGAAGAACATACATAAAATTTAGAATA
TATTAATAAGGCAGAACCAGCTCAATACCAAACAAATTAT
AAGGAAACTCATTTGCTCTATGGTCCCATAACTATATCTT
CTCCCAATCTCTTACTTTCTCCATCAGAGCAACAGTAGAA
AAAGAAAGATTCCAACTTTTGGCTCCATAGTGTATTATTT
TTTATTTAGTTTCTTCTTTCAGAAGATCAGTTTTGTACCT
TTAGATACTAGGTGAAAAACTGCAGAGGGTCATTCCCCCA
ACTTTGATATCCTTTTTTAATTTTTCAGCAATTGCAAAAC
AGGTCTTTAGTTTGTTCATTCAACAAACTACTAATGAGCA
CCATCTAGGTACCAGGTATTTGGCTGGATGCACTATTAAA
TAACAGTATCTAACCTCAATTTGAACATCAGGTTAGGTTA
ATTGCTCTTCTCTGTGCTCAGAATACCTGTCTGTACTTCT
AATGGGCACTTATTACGTTCTATTGAAATGATCTGTCTCT
CCAGGGGCTTGTTAGCTAATTGAAGGTAAGGATACTATCT
TATTCATGTTGTTTCTCTAATACCTAGCATGGTGCCTGGT
ACACTGGTGCTTTAAAAAAATTAATCTAGAAGAAGTCTAC
AAGGTGAACTGGAAAGAGGAGAATTTGGAAGCAGGAAGGT
AAATTGAAAAGCTTGTTCCATTGCTTTGGGCAGGAGGTAA
TAAAAGTCTGAATTATTGTGATGGCTGTGGAAAAGGAAAA
GGAAGGAAAGGATGTGAGAAATATTACTGAATTACTATAT
AACGCTAAGTTTAATTAGACATGCATTCACTCACAAGTAT
TAAGCATGCATATATAACAGGGAGAGTTCTTACCTAGAAA
GTCTTTCATGCTAGAGAAAGGAGACAAAAACAAAAACAAA
AAAGAAAAAAGAAAAGAAAACAGCATTAGCAAGAGACTGA
TTTGTATTATTTCCATCTATAAATGCACTTTTCAAATCAG
ATGGCTGAACTTCACAGCTGGAGATGGGGGTGCCATTTAA
GAAAAGCAATCAAATTGACTACACAAAGGTGACTTAGCCC
TAGTTCACACTTCTTTGTATGCCATGACTCACTAGATTTG
AGGTATTAGGGATAGCATCTTTTTAAACTAGAAGTTAGCA
AAATGTAAAATGATCAAAAACTGCTCCAACTCCCCACCCA
ACTAACTAGCCAAGTTTGTGTTCTAGGAGTGACTATCACT
GACTTTCTATGTGACATTTGGCCTCTCTGGATCTCAACAT
TCATTCTATTAATTTCCTTCAGTTCACAAACTCCCAACCT
TGCCCTGAGTGAATACTGCAACTACAAATAAACTACAAGT
ATGAAAACTCAGGAGACTTCCTCAGTTTCTCCCAGATCGC
TAGTGAAAGTAGAAGAGTAAGGGAGAGGGGAGAAAGTCCC
ATCCTAGTCCCTAGGATGCTGGTTTAAAAACAAAAAAAAG
TAGGTACTCTTGAGGTCTCAAATGAAAGGAGTTTTATAGA
TACAACCAGTATGCTTGGTCATTGTAAACAAATCAAACAA
CAAAAAGTGCTTATGTCTGTGTTTGACATTTACTTTTTAC
TGTAGATGACCTTTACCCTCCTATCCCTTCTTCTTCTTCT
TTTTTTTTTTAAAGAACTCTGGCAAATACAAATTCAATTG
GTTTAAATAAACTTAATTATTTCCTTTTATGAAGTGTTAC
AGAACAACAAAATCTTCAAGACAGACAAGAGGAGGAAGAG
AAACAAAGGTCCAACAATCTACAAAATGGATAATGAATTC
TTGAACTTCTGAGGAGTCACTCAATGACACTGTTTTGCAT
TAAACAGTCCCTGGAAGCCACTGGTTTGTCAAACAACATA
GCAGGACAACCCAACACACCACACCCTACAGCTGTCCAGG
AGAAGTATACAGTGACAGCACATGTGACTAAAGAGGACTG
AATAGAGTCACCCTGATAAATGATGACATTTCCTCATGGA
ATCTATCTTTAAATCAGGGGTTATACTCATCAGAATAATC
CTGCACACTTTTGCAAACTGTACATATCCTAACCTTAGTA
CTGGAGATTCTGTTTCAGTAGGTCTAGAATGCAGCCTTCC
TATATGTATTTTTAAAAAGTACCCCAGGTGATTCTGCTGT
ACAGCCCTGGTTAAATACCACTGGACTAAACGAAGGTTTT
TGAACATGGAGATATGCCCCCATTTGAGGTAGGGGAATCA
TTAGGAATCATTAAGAAAAGTATATGGTATATTCTCATAC
AGTGAGTTGAGAATCCTGAAAGTTGGAAATCTAAAATTCA
GGACAATTCCAGGCATTTTTTCTGTTCCACATTTATATAT
CTAATCTCTAGTGGCACTCATATGTATACCCCACACTATC
AATGCCTACTTTCTCAACTTTACCTGAAGTTTTTTTTTCT
TGATGTCTTTTTTCAAAAAAGAAACTACATTTTAATCACC
TCTAAAGAACTAACACATATATAGGGCTGGGTGCAGAGGC
TCACACCTGCAATCCCAGCACTTTGGAGGCAGGAGGATCA
CTTGAGCCCAGAAGTTCAAGACCAGTCTGGGCAACATGGC
AGGACCGCATCTCTACAAAATAATTTTTTAAAAGTTAGCT
GGGCATGGTGGTGTGCACCTGTGATCCATGCTACATGGAA
AGCCGAGGCAGGAGGATCACTTGAGCACAAGAGGTCAAGG
CTGCGGTGAGCTGTGTTTGTGTCACTGCACTTGAGCCTGA
GTGACAGAGTGAGGCCTTATCTGAAAACAAAACAAACAAA
CAAAAAGTATGCAAGTGAAGCTGAGATCCTGGGCTATGGG
CTACTCATTAGCTTTGTGAGAAGACCTAGCATCTGGGTGA
ATTAAAATTCATGGTCCAGGAAAACTATTTATTGTGACAT
GTCAAATACTTGTGAATAATTGAGCCTGAACTCCATACCA
GCAAATGCAAAACATTTTATTGTATTTAAGAACCCACTGT
GTGCAGAGCCCTGTAGAGGAGGCACCGAGGAAGAAGCAGA
ACAAGTTGCATGACAGAACCAGGAGAGCACTGTGAACGTA
ATTAACAAGTTCACCTGAAGCAATGTAGGGAAAACATGAG
AATGCATACTATGTATTCTCATGTTTATGGAGATAATAGT
GGTAACCCATTGGCCCCAACTAAGAAAACCTCCTAAAAGA
TATGAGTTTTGGGAGGATCATATTAGAGAAACACACACAA
ACACACATTTTTTTTTTCTGATAACAAAGACCCAGAAGAG
ATACACACATTTTTTAAAAAACCATATTGTTATGGAGGGA
ACGTTTCACTAAAATTCCATCTTATTCCTAACTATATTTT
TAGTACCTACAGGGCCAGAACACGATAGGCGTTCAATAAA
CACTAACTGAACTGAATTGCTAATGCTCTGAGAAGTGTGA
TGGCCTTGGCTAGACCTCAGTTCTAATTTCTGCTCTGACA
TCTAGCAATATGACCTTGGCAAGTTACCACTTATTCTAAC
AGTAAGAATCAACTGTGATAACTACAAGGAAGTGAACTCT
TAAAATGTCAGCTTCCCCCTCACCATTCCTCTGCTTTCAT
TTTTTAAATTGTAAGAATATTGTATTACGCCAGGTGCAAT
GGTTCACGCCTGTAATACCAGCACTTTAGGAGGCTGAGGC
AGGTGGATCACTTGAGGTCAGGAGTTTGAGACCAGCCTGG
CCAACATGGCAAAACCACCTCTCTACGAAAAATACAAAAA
TTAGCTGGGTGTGGTGGCACATGCCTGTAGTCCCAGCTAC
TTGGGAAGCTGAGGCAGGAGAATTGCTTGAGCCCAGGAGG
TGGAGGTTGCAGTGAGCCGAGATAGCGTCACTGTACTCCA
GCCTGGGCGACAGAGTGAGACTCTGTCTCAAAAATAAATA
AATAAATAAAATATTATATTGGCTATTGATGCTGGTTAGA
GTACCAAGTTAAAACTTTGTACCTTTGGTTCAGGGAATTG
AGTCCACATGTAACCCAATGAAACAATAATTTAGAAGACC
ATTTAGCTTCTCTCAGTGTTTCTGAGTAGAACAGCCTTCA
AACTATACCCTTCATATGGGGGTAGCATTCTTGACACTCT
CTTCAAAGATATACTTTCCGCATCATCTTAGGTATGGAAA
AATGACCTGTTTACAATCAAACTGGTCCCTTGGGCCTTCT
TTATCTTCCTCCTATTGAACTAGGAGCCCATTTCTCCATG
GTGTGCACAGACTGAGGCCTAACTTTCTGACAATTAAATC
ATGCTTTTTTGCTGACTTTTTCTTGAAATGTGAAACCTCA
CTTGAGTTTTGTTTTTTGTTTGTTTGTTTGTTTTTAGTTT
CTTCTTTGTAAATATCCTATTTGTTGGGTAAGATTTTACT
ATATCTTTAGATTTAAATTCTGCTGTGTAGACTCTGGTAG
CTGCCTCTATGGTGACGAAACAAGTTTTTGTTTTTGTTTT
TTTTCCCATTAAAACAGGGAAATTAGGATTTTACCAGGCA
TCAATCTTAGCCATTATCTATAAATCAATGCATGCTAATA
ATTTCCATTACTTTACTTTTTTAATGACATTAATGCTTTT
CATTTAGAATGTTCTGGAAGCACAATTAAGCCAAGAAAGT
TCTCAGATATATGGCTGCATAGTATGGCTGTGTATACCAT
ATGACCTTCACTGAGGAGGCTGACATAAAACACAAACACT
TAAAAATTGAAAAACACAAAAAATAGGTTAGCACTATCAA
GCAGCAATCAGAAAAAGCCCAGAGGGTTCCTGGATATGAA
AAGGCAGATTCCACAGGGTTTTCAAGAGGCCTAGACTAAT
TTTTCCACAAATGACAGCACATGGAGGAAGATGATGATAA
CACTGCTCACACTTGTGATTGCCATACCAGTTTTTGTCCC
TATTGGCTTACTGTAGGAGGTGTTCCCTACAGCCACCTAG
GAAGTTGATGATCTACACTCTTACTTCTGCTTGCCAGGAG
TAACTGAAAGCAAACATCATAGTCTGTTGTTTATTAGCTT
TTAAAGGCTTGTTAACATCCCTTGTTAACAATTTACTTTT
GGGTAACCTTTTATAAAATGTGTAGGTGATGAGTGATCCA
GCAGACAAGGTGGTAGACAATTTACCTAGATCCAGATATT
AGAGAAAACAGAGCTTGCAAGTTAATCCTCGATCTTTCCT
CACTACCTCTAATTCCCTCCAGCTTTTACCAGACTTTTGG
AGCTATGTGGAATCCTTTTTTTTTTTTTTAAATATTATTG
CCTTCAGGGGCTAACCTTAGCAATGTCCTAGGAAAATCAA
CCCTACCAATTAGAGGAGAGCATATAAACCTCCTAAAACC
TCAGAGATTAGTGAAATTTGGATGCAGCAGAGGAAACACA
GTTACCTTAATACAAACAATATTATTTCAAAAAAGGAAGA
AAACTGGACTTCTAAGGGTGAATTATTCTCATTGTAATTG
AAATGGTTTCCTTTCAGGTTTTTAGCCTAAAAAGAGTAAG
GCAAGATAGCTTAAAAGTATATAGGGTTTAATGTTTAATT
CCCCCAATTCTGATAAAATGGCTTGGGTTTTTAGATCATA
CTTCCTAATTTTCACTGGTGGAATACCTCTAGAAACTATT
GTTTTGCTTGGCTTCTTGATACCCTAGATAATCTGGGGTT
TGATGAAAAACACTAGTTGGATTTAGGGAGAGAGAAGTTG
GGGTTTCTTGGGTAAAGAAGCAGAGTGGCTGGATTGATGC
AGAAGACTTAACTTTAATTTTTTCTCTTCATCCTCCTGTC
ATTCAAACTAAGCACAGATCAAATCAACTGTTAGGCTAAC
ACGACTTCATTCAAGAAAGCTGACTGCCAATCCTGTAGGG
AGACTACTGAGTAAATCTAGAGGAGATAAGACAGAGTGGG
AGTTTGCCTAAGTAATCTCAGGGGAACAGTGAGCCAGGAA
GTGACATCAGAAGAGGCAAGCAGAACATAGGGTAGGGAAA
TGAACACTGAAGCTTCTCCCAGAGAAGAGGATTCTAAGAG
GTCAGCTGAGTGGGCAGGAAATAAGGGGAAGTCCTAAAAC
ACAGGGCCAAGGGACTCCAGCCAAATCAATGATCCTTTAG
AGGCTAGGAATGTGGACTCATCTTATCTATGCTCTGGCAA
TGGTCCCATCCTTCCATTCTCTCTCCTCTGTACACTCCCT
CTCTCTTCTCAAAAACAGAAGTTAGTCTACTCTGTAAGTA
GAGTCTGAATAGCTTATCTGCACATGATGATATCATATAT
TTTAGAAAAGGCATGAATCTTTTCTCTAATTGGTAGGTTA
ATTCACAAATTTATTATGCTGTATGCTCTAATCTGGAAGT
CTTAGAACTTCTATAAGTATTTTTGTTAAAGATTGTTTTG
CTCTACCTTCTACTGAAGACAAATCATGGCCACTAAAATG
AGACTGTCTGGTGTGTCTGAACTAGATAGAAACTGTTCAA
AGAAGGAATTACTTTCACAGCTTTTATGGTCCTACTGGGG
ACAACAGATAATGTGAATGAGACTCTGGAGAAGAAGAGAC
TAAAAGCTGCTCAGAAACCAATATGAATACAGAGAGTAGA
GGTAAAAAGAATGATTAGCTAGATAGACCATAGTTTTAAA
AATGTCCCAAAACTAAGAAGCAGACATCTTCCTTTCATAC
CTCTTGAAATTCTCCCATAATAATCTCATTGCTTGGACCT
GTTTCTAATAAAAGAACAGAATGAAGATCACCATTAATTC
AGATGGCAATCTTAGAAAGGGACAGAAACCAGACTGGTTT
TCATTTGTGAAATGTATAGGGCCCTTAAAACACCAGAGAC
TGGCTTAGAAAAATCCCCACAAAAGCTTTCAACTTGAAAG
TTATCAGGAGTTCAGGAAGGCACATAATTAAAACCAAACT
CCTTCTACCAAGTTTAAAATAAAATTGTGGCTCAGGAAAG
CTGGGCCCAAGGGAAAGGAATGAGACCAAGTCACATGTCT
GCTGCCAAGGCTGAAACTGGTTTAACTCATGTTCCTTTTG
GAGTCATGGCTTGACCCCACAGTGATGGGAAAAAACTTCT
ATTTACATTTTCTCCCAAAGAGGGACTAAGCAGAAGGAAC
ATTTTATATTATGTTCTTGTGTACTAGCTGAGCCAGGGGA
AACAATTTGAGCTATTCTGGGACGGCCTACAGAGAACCAT
CTTCTTTCCCTTCAGTGTTCTCAGAATATTGACTGATGAT
GAACAAGCCAATGATGTGAGTGTGGCTGCAGCAAGGACCC
TTCAAATTTTCAGAGGTACTGCAAACCTAATCACGGTCTG
AGTTAATTGCAAAATAGTATAATTTTGTAACTTTTAAGAA
TCATTCTGGTTTCATACGTACGTCCAAGAGAGACTAAAGT
TTTCCAGCCTTCTATCTTAAGGGAAAAGATTTCTTCATAA
TTCAAACAGACAAGATTCTTAGGAAACTTGAAATAAAGAG
AATCTACCAGTTTCTAACTTTGAAGTGAAGCCTGAACTGT
TCTAGTAATTTATCTGGGGATCCTACATAATCTGGAAATA
AATGTGAGGGTGGAACAAGAACTTCCAAGATTTATGCAAA
GATGTGACAGTAGAGGACAATGATAATGAGGCCTATGCTG
TTTTTCTACATCAAAAAAATTAATACCATCAAATTTTCAA
TTTCATTAGTTTCCTATTGCTGCCAAAACAAAATTTAGTG
GCTTAAAAACCCATTTATTATCTCACAGTTTTGTAGGTCA
GAAGTCTGCACAGTTCTGCTGGGTTCCCTCAAGTTCTCAA
TGGTCTGAAATCAAGGAGTCTGCTGCTGGCTTTAATCAGG
AGCATCTGGGGAAGAATCTGCTTCAAGCTCATCCAGGTTG
TTGGCAGGAATCCAGTCCTGTGGGGTTTCAGGTACCCACT
GCCTTTCAGGGTACTGGCTGCTTACTGCTTGCAGAAGCTC
CTACATTCCTTTTCACATGGCCTTTCTGATTTTCAAACCA
GCAATGAAGCATTGAGTTCTTTTCGCACTTCACATTTCTC
TGGCTTCCCATTCCATCATCTGCTGAGAAGGCTCTCTGCC
TTTCCAGGCTCATGTGATTAGCTCAGGCCCACCCAGGAAA
ACCTCCCTAACTTAAGGTCAACTGTGCTATGTAACATAAC
AATCATGGGAGAGCTATCTTGTCATACACGTGGGTTATAG
AGATTAGGCGAGGACATTTTGGGGAGGCATTTTAGAAATT
CCAACTATCACAAGGATCTCCCTTAAAAAAAATGGTCAAA
TTTATCTGTAACATCCTAAAAGAAACATCCACAGTACACG
GCCTCTCAGCTGCACTAGGTGATTGCATACATTCAGAATC
AGGGCAATACCAAAAGCACTGTCTTATACAGGGAAAAAAC
AGGCGTCCATGTGACCTGCTATACATACGTGTAAGAGAGC
ACACTTCCACGGACACATTAACTTTTAAAAGCAAGTATTA
AATCACATATGTCTTCATCATATTATATGTCTTGATTTGT
CTTTACCAACTACTTAATACATATAGAACAAAAAGTTAAA
ATAGTCAAATATAGTACTTACATTCAGTTCATATTATAAA
TATTTCTGAAAAATCTCATATGCCAGATTGTGACTACCCT
ATCAATTTAAGGCATGTAAAAATGATATCATGTAATGTCA
CCTCACATATTGCAGTACATGTCACTATATTTAAAAGAAA
AACCATTAAGTTCATTAAATGATAGAAATAGAGTCATCTT
TTGTTGTCTCTATTGCGCTACCTAATATTATTAGAATTTT
AAAGCTCTCAGCATCTATGCAGACCTGTACCTCCCTTTTG
TGAATATTCCCAGCTTCTGAAGAATTTCTGGATCTTTTGG
GAACTCATAAAATGCACTCATTGTAGAAGGAAATATATGG
ATATACTAAGGCCTCCATAAAATATCTAAGGCAAGCCATT
TTATATTTAATTTATAAACTCTTGTGATTCATAAACGCAT
TTGCAGGCTCAGGTATATTTTCCATCTAGCCTTTCACATG
CTGTGTATACAGGATGAAAATGACCAACAGGGGAATGAGG
AGCTCTAAAACTTGTGTGGCTCTAGCACACGGGTCACATT
TCTTACATTTAATATCTATATTTACTTTCCGCATAGCTTG
GACTTTTAGGTTCACACAGATGTGTATGGCCATCTGAAAC
TATGAAATACATTAAGATGGTTTTAAAAAAAAACATAGCC
TCAGTGAACACCTGAGAAAAGCCTGATCAGTCCCTCAAAA
TATTGTTAGAATACAGCATAGAGTGTATTGTACATTTTAA
AAGTCCTTATTTAGGCCTTAAATCCTACTGTTTGAGTTTT
ACTCCATTTCTCTAATTGAGATTCCAGGTCTCTCCCCACT
AGTCTGTCAAGGCTCTTCAATAGATGATGTTACGGACCAC
CATTATACCTCTTTAGGAAGTAAGCTTTCCATGAAGCCTG
GGAAGAGATGGATTTTTTCATATGGTAAATGTCACAGACC
AGCAGCCTGTTTGGGTAGCAGTCACTTTAATTTTATTTAC
TAGGCTGTGAATCAAAACTTTTACAAAGGAATTAGTGAGG
CTCTCCAGACCTCACATTTCATGAGGAAATAAATATTAAT
ACTTGGGACCTAAGTAACATAGGGTGGAACTTTTTATTTC
TGAGTAGCTTCCACAGGCTTTTTCTCTTTTGATTCCCACA
AAAACCAAAATATTAACTCACATATTTTGGAGCGACAGAT
ATACTAGCAAATTGCAATAAACAGGAATCTGAATTGACTT
GGGAAGATCTATGGTTAGCCTTCATGTTAGAAATAAGATT
CGCAAGTGTGTGGCCTCTCAGTCCTTTCCAGATGGCTAAA
TGGGATAGGAGCAGAGAGATCAAATCTCAGGCAGCAGCAT
TTATTCCCTGCATTTACATTAAGCACCTGTATGTGCCCAG
CCTTGTGAGTAGTACTTAGAGAAGTAAAATCGACAATTAC
AGAATCTAAGACATGGCTCTTTGATCTCAAAGAGCTCTTC
TTTGTGGAGGTAAAATACGCACACTCATAAAACAAATAAG
AGTGTAATTCAAGAAAGTAATTGATTAAATGCAATCAAAT
GTTAGACCATCTAGTACATGCAGTAAATAAAAAGGGGTAG
TTAGGAAAGGGAGAGACCGATACCGACTAGATATTTTCGG
CAAGGAGATAATGGAAGGAACAGGAGTTTGAGGCTGCAGT
GAGCCATGATGGTGCTACTGCACTCCAGCCTGGGTGACAG
AGCGAGACCCTGTCTCCAAAAAAAAAAAAAGAAAAAGAAA
AAGAAAAAATTCTGACTTTTTACTAATCTAGGTTTGTCTG
TTCCTGTTATTCTGTTACATTTTTCCTTAAGATAGCTTTT
GTTGTCGCCATCTCTCTTTCCAAGTCAGATTCAATAGTCA
GGGATACCGGTAACAATCTAGGAGCTATTTAAAGAAAAGA
CAGTAGTTTCACTGGAACAGCTACACCCCTTACTGGTTAA
GGCTGAGGCTCTTGATCCAGACTGCTGGCTCCAACATTTA
CTATGTGATCTTACATGATTACTTAACTTCTCTGTTCAGT
GTCCTTGTCATTAAAATGAGAAAATGGTACTTGGTGTTTA
TGGTTATCGAATGTATTAAATAAGACAATACATGTACGTG
CTTGGTACAGCACTGACGAAGAGTAAATATTCAATAAATG
TTAGCTATTGATATTACTACAGTTCTCCCTATTTTTTTCT
ATTCTCTCTCTTGTCCCTCTTTGGTCTTTTGGTTCTCCCA
GTGCTTGTTGGCTGCGAGAGGAATAAGCTCAAATAAATTC
CTCAGCACTCAAAGGGTTTTGATTATTTGTAGATTTTGAT
TATCCAGGCTAATTCCTACTTCCCTTTCTAATCTACAAAC
ATTTAAGGTCATTATTTTACTGTCTGGATGGATATATGTC
CTTTCAGACAACCAACCATGTAAAGTTGATTTTGGAAATC
AACGCAAAACATTTTTAAAAATGCTGTAATACACTCTCAC
GTATTTTACAATTTTATTCAAATCTAGAATATTTAACTTT
TTACAAACAACTTTTAAAATAGCCACTTGCAATTTTATGT
ACAACTCCCATATGAAAATGCTGCTTTCATAATGAACTAT
GAAGGGTTAAAGTCCAGACACACTTTCAGTATCTTTATCT
AATCATGTCACTGGTAGAACTCTTTCCATGCTGTGTAACC
AAAGAAGGCTGTTGGATTTTGGAACTGTTATGAGAACTAA
CATCCCATTTGTGGATAACCATCACCAACTGCATGATAAC
CAGGTCGAGAATAGAATAAAAAAAGAGGCTTAAAAGAAAT
AAAAAGCTGATGAAAGCTAACTCTGATTGTTTCCCTTTGG
TCTTCTTACTGTAATGAATTGCCAGCTCACCCAAATATTA
TCAGATTAAGAAAAGAAATTAAAAACCAATGCTGAATAGG
AACTTTTCCAAACTTTAAAAATAATCCCTTGTCACACAGC
TGGTTAGGTACTGAAAACAAAACTAGAACCCAACACAAAA
CTCATAACCAATTGACCCTTAACTAATCTAAATTTCTGAA
TCCTTTGAGAACTGAAACTTATCACCGTAACATAAGTTTG
ACCACAATACCTCTGAACAAAGAAACCAGATACAAGACCT
GCTGTTTTCCTGCATGTGATTCCAGTGGTGATGGAATAGG
AAAGAACCATTAGAAAAAGAAACGTATCTCTTATCCGCTT
GTGGTTACTCCTCTCAAGGTTTACTCTCAGCCCTTCCTTA
TGTTACATCTACTCCTTAGACAAGCTCACCACTCTTAGGG
CTTCAATCACAAATATCAGTATTTTTAGCCCATAATTTTC
TAAGTGTCAGACCAACTACTTTCTGGAAATCACTATCTGA
ATGTCCCAAAGTACCTCTAATTCAACATATCAAAAAGTGA
AACCATTTCCCCACTCAACAGCATTTAGCCTCCTGTGTTT
GCCAACTCAATTTTGTCACACTATTTTTTTTTTTTCTTTT
TGAGACAGGGTCTCGTTCTGTTGCCCAGGTTGGAGTACAG
TAGTGCAATCATGGCGCACTGAAACCTCGACCTCCTGAGC
TCAAGCTATCCTCCCACTTCAGCCTCCCAAGTAGCTAAGA
GTATAGGCACATGCCACAATACCTGGCTAGTTTTACAATT
TTTTGAAGAGACAAGTCTCTTACTCCATTGCCCAGGCTGG
TCTCAAACTCTTGGGCTTAAGCAATCCTCCCATCTCTGCC
TCCCAAAATGCTGGAATTACAGGTGTGAGCCCCTGCACCT
GACCCTTATCATACAATTTTCTAACCAGTCACCTAAACCA
GAGACCTGGTAGTCACTCCTGACTCTGCCCTATCTCAGGC
TCATCCTTATCCCCATTCTATCAGTCCGTGTCTTGTCAAT
TCTACCTTCTAAACAACTGAATGCTTCTCTGTACTTCCCA
GAAAAAAATCTCTGCCCAGGCCCTTAACATTTCTCACCTG
GAATACTGCAATCAAGGGCCAATGACCTGATCACATCCTG
ACCCTCCCTCCCAATCCAGCTTCCACAGCTGCCAAAGTTA
TTCTCTAATATGCAATTCTGAGCACAGCAACTTTACTTCA
AATCTTCATTCCTTTATTCTTTATCCACAGGATAACTCCC
CAAATCCTCAAAATTACATACTAAGCCTCACATGACCTGG
GTTTGCTAAGCCTCCTGCCTCATTTCTTATTACATTATTA
AATATATCTTTCGTTCTAGCCACACCGATATGCAGCTCTC
AGAATAATGCCATTATGTTCTCATATTCTTTTTCTACCTT
TGTAATGTACTGTCTCCTTCTTCTTTGTCCATCTAGCTTC
TATTGTTCTCCAAATATCAGGCTAGTGTATTAACCACATG
GCTGATCTAAAACACCCTGAACCTATGTCTTTATTAGAAA
ATTCACCTCCCTGGTGTTCTAATTCTTGATTTTCTTAATC
TCCCCAATTAGACTGCCAATCCTTTGAGGGCAGGAACTGT
GTCTTTCATTTATGAATTCCGGTGTCCAATATAAAGCCTA
CTACAAAGCAGACACTCATAAAATGTGGGAGGATTCACAA
TAGGGCAGGTGGCTTTGATACACATTTACCATGAAACTAA
AAATTAGAGTAGAAGGGCAGGACACTGCTTGCAGGAAACG
GAGCTGATGCCTTCGAAGCTCCCAGTCTCTCTGGTCAACA
AACCAAGACTTCAGATGCCATCTCCTCCAGCTCTACGTAG
AATATGAGTGAACTAGGCCACTCTCTACCTAGAATTCGTG
TAATGGGTCCAAATGAGAAAGCTACTTTTATTCCCACAGG
TTTTACTGTTCTAGGAAGATTCCTTGGGCTGAACAATTAC
TGCTATTGATTTTCCTTGAGTGAAATAAAAAACCCCCAAA
AAGAATACACTCATGGTTTTAAATAGGCAGAAAAAAATGG
TTAACAGATTGTACTCCTAATTAGCATTGTTCAACCAAGT
GTTTCTCATTCCATGACAATGGATTACAAAGTGGAGTAAA
AATGGATTCCAGATTGGTAGTGCATCAGATGTAGTGTTGG
ATGTATACAGGATACGATAATATGCTAAATAAATGTTTGG
TACTTGTCAGAGGAGGGCACAAAGCACATGCAAAAAATAA
TTATCAACACTGACAGTCTGGAAGGCAAAGAGGCAGAATG
CCTCCGGCCTGCTAACTAAAGTTGCTATGTAGACAAGCTC
TCAAGAAGGCAACAATACTTTATCATTCAATTATTTACCA
AATGTACCCTAATTAGTTTGTAGGACTGGTTATAAAACAA
AGCTAATGGATTAAATGTTCCCTTTATGTACATTAATGGT
TGACTGAAAAATATTATGTAAAATCTTTGGGTTTTTTTTG
TTTTTCTTTGTCATTTTAAAAAATTGAGATGTTAGAACTG
AAGGAATAGCAATCCAGACTAAATGGGAACATGCTACTGA
TCTTGCTTTATAAATGCAGGTTAAATCCTATTATAACAAA
TACCAACACAATGAAAATGTGCCTAATTAAAAGATTCCCA
GGGTTCATGTGATGACCCACTTACTTCAAGATTTATTCAA
TATAATAAATATCAGATAAGCACTACAATTTGGACATCCT
CTAGTATTTGTTTCCTTTAAATATGCCCTGTATCAAAAAA
ATTTTAAATTAGCAAATAATAAAAATTTGAGAATATTGAC
CAAAGATTACCTGGCTCTTACTTTTAGGATGATTTAAAAA
TGCAAAATCATCTAAATTGAGTAGTTCCTAATTTATAGAA
TTTATAAACATTAGACCCAATAATATAACACAGTGATTAA
AAATCAAGAGCTAGAAGTGTCTACTGTATTTGTAGTTCAG
AATTTTTTCTTTAACTACAAAGACTAAGAAAAATAATTTT
TTTTAACGTTGTAAAATTACTGTCAAAAGAAAGTTTTACT
ACTAATTGTATGAACCCAGCATCTTATATTAGGGTTGTTT
CATGGTATGAGAAAAGAGACTGAGCTTTCAAATTCTCATC
AATATCTACCTGGTGTGGTTCCCATTAGAAATGCAAGTGA
ATCTGGAAGTTTTTCCGCCTTTCCTAACAAATCAGAGATG
ATCAGAGCTGTTACTAAGGGAACTCCTCAACTTTTAGACA
CAAAAAAGATGCTGAACTAATGGAAACTTCATATGAAAGC
CAAAAGTAGCAGTAAAAAAAATTATTTCATTATTTAGGAT
TAACAGAGACCAAAACAGCAATATTAGGAGCGTACCACTT
ATAATAGTCATTCTTAGTGTCGGTAGGAGCGAGTGAAGGC
ATGCCAAAAGGATGGATGAAATTCTCTCTAGTGAGGAAGA
GGGATGCGTTTGTTTGTTTGTTTATTTATTTATTTATTTA
TTTATTTATTGATGGAGTTTCGCTCTTGTTGCCCAGGCTG
GAATGCAATGGTGCAGTCTTGGCTCACTGCAACCCCTGCC
TTCCGAGTTCAAGCGATTCTCCTGCCTCAGCCTCCCGAGA
AGCTGGGATAAGGGATAACAGGTGCCCGCCACCATGCCCA
GCTAAGTTTTTGTGTTTTTAGTAGAGATGGGGTTTCACTA
TGTTGGCCAGGCTCGTCTCGAACTCCTGACCTCGTGGTCC
ATAAGGCTTCAGCCTTCCAAAGTGCTGGGATTACAGGTGT
GAGCCACCGCGCCCAGCCGGGATGTATATTTTTAAAAACC
ATGTTTAATAGCATAATTTTGTGTTCAGAGAATTAAAAAT
ATTTATTATTTTCAAAATACAAACTAGAGAAGGTAAACAA
AAATCTTCTTGGCCGGTGAGAACATGCATTACCTTCCACA
TATGAGTGATTTTTCATTAGGGAGTATATTGGTATACTCC
CTACACATAATCTCAAGGCAAACATTAGATTTTTATATTA
TTTAAAAGAGTCATAGGTTTACTGAGTATAGAAACACTGA
ACTATGAAAAGTATCAGCTGCTGTTACTAGTTTAAAAGTA
AAGGTATATGATAAAAGTTTGTTTTCTAGTCACTGAAAAA
TCATCCTGCCTTTTGTTTTCTCAAGTTAAAAATAATAACC
TGTTTGACTTACAGTTTACAGTTTGCCTTTACTACTTCTT
GAACATTTGACGAAGGGTATGGTGTCCAAAATATTCTCTC
CATGTGAATAGCTATTATTTTAAAATTCTCTCTAAGGATA
TTTTCCTTATATGGGGGCATTTACTATTTAGCCCTGTTAA
CAACACTCAAAAAAGAATCAAACTTTTAAATGCTGGCTGA
AATTTCAATCCTCTGTTTTGAAGAATGTTGGATCAGGGGC
TGTCCCTCTGTAACTCTGTGCCATCTCTAGAAGAAACTGT
ATGTATGTATACAAACAAGTCAAAGAAGTTTGAAAGAGGA
CAGTTAAGAGAGCTGTCCTTAACTCTTAAATGCACTGAAC
TCTGAAATGCACACAGAAACTCCCCAGTATCTCTACTGTA
AAGACTCAAGCATTTCCACTTTAAAGAGAAGTATGAAGAC
CCCGAAGCCCGCAAGATCTCAGGCTCTGAGGGCTCCATGG
TCCCAGAGAGTATGACTGGGATTTGAGAACCAGGCACAGG
AGATTCAGTTATGGCCTGTCAATTCCCTCCCTTGGCCTAT
AAATACAGCTTTCCTCCTTCCTGCAATTTCGGTTTCCTGT
GTCTCCATCAAGGATAAATTTTGGACTCCCACAGCTATGT
AAGCTTTTAACTGTCATATTTGCCCTAGCATGTTCTTAAA
CTTGACCTTCAAATATATTTGAGATGTACGCCAATGTTGC
TGCGAATGTGGGGTTTTAGAGTCACCGAGCGCGGTGCTTT
AATCAAGGCTCTGCTGCTTACTAGTTGAGCAATGCTGGGC
AAGCCACTTCTCTTCTGTGTATCTCAGTTTCCTCATATGT
AAAATAGGGATAGCAATACCCACCTTTCAGGGTGGCTAAG
GATCAGCCAGTTACAACCAGGTATCAAAAGGCATATGAGC
ACAAGAACACCATCACAAAACCAGTTGTTAAAGAACAATC
AAAATCAGTTTTTAAAGAGTACCCTAATTAGTTGGACATG
AGAGAAAATGAACTAGGCTAGGGAGATCTTAAGAGATGAA
ATCTTCATTTTATAATTTTATAACCAGTCCTTAGTGTCAG
CAGCCACCAAATGAGTCTTGCATATCTTTCACTCTGACGT
TAAAGACATAAGCAACGTAATGGAACATGAGTGGTATATG
AAAATCAACATTCTCTTTAACATAGTCTCAAGCCATTTGG
ACACTGGAAGTTGGTTAGAGTAAGTTGATGCTATTGTAGG
AATCCACATCCAGTGACCACTAATATTGGGAAGCAGTCTC
TTATTAAGCCATCTATGTTTTAGTTTCCTATAATTCAGAT
TTTCTCCCACTGTGACCTCTGTCTAAAAGGCAGGGATGAG
GGGTTGTGAAACAAGGGTAGGGAGGTTGGATGGCAGCTGT
TAGAAGTGAGACAAGACGAAAGCAGTACCTAACTCTAAGA
AAGCAAAGGAAAAACAGAAAGGGAAAATGGGGGAAGGTCA
CCAAACAGGTAATTGCTGGTTGCTCACCACATTGCTCTGG
GAGCTTTGGTTATAGTGGTGAAGAGACATTAATAAGGGGC
TCTTTACAACTAAAGGTACTACTGAGTATATGAGGGAAGG
GAGCAAAGATAAACACTAACTGAAGTAAAGTGTCCAGTTT
TGTGGACCTCGATTGGTAGCCACCAAAGAATACCCAATAG
CTAGTGGGGTGAAAGCATTCTGTGGCTCCTTGGGAAAAAA
AGGTACCAGTCTACATGTTGAAGAGACACTCCTGGAACTC
GATGACAGTAACATATATATTGGAGCCCCTCTTGGTGCTC
TCACAAAAACTTGTGAATAAAATAACTTTGTAACAATATC
CTTTGGTATTCTCATCCTTAGCTGAGGTCTTAGACCAACA
GAATTACAAATTCTACTACATGGTAATTTATACTGGTAAG
ACAGACATTGAAAATGGATACAAAATAATTGAAAAACAAA
ACAAACAAACAAACAACCCCACACTAATCTATCCAGGCTT
CTTGCAAATTTTCTCCCTGTAGCTCCCTAAATAAGGAAGC
TATGGCCATCCTTCTTCTTACTCTGTATATACAGCAAAGC
ACAATCTAGTTCCCGAAAAAGTAACTGCTATATAGCCTGC
TACCTAATATGCCCATCAGAACTTCTCGTCACTTGCTATT
AGTAGCAGTTCTTGCTTTTGTCAGCTTCCCACAGGGGAAG
ACACTAAATTAGATGCAAATGCCCATATGCAAATCACTTC
ATTGAGACATTCATTAGAGAAAATGGAGAAAAGTCTCAAA
TGGTTCTACCTAGGACATCACAAATACCTCCATAGAAGTA
GTTGTCAATGGCCAACAGTTAGTTAGTTCTTGGGCTTTTA
AGCAAGAAATTTCCTGAAGGTACTTGGTGATTAAGGAGTA
AAGTTTCAAGTGGTCATAACTCCTTGCTCATTTTGGTCTT
TCTCACAGACAGACATACAAAATAGGCAAAGGCATACTCT
ACCTCACATATATACATACATACACAAATACACCATGGAA
CTTTCACAACTGAAGTTTAATGTATATAGTTTTGTGGCCA
TTTCGGAGGTTTTTCTCTTGAAACATAGTATTGATCCATA
AAACACAAGAAAGGCAGTGACTAAAATAGCCGTAGAAATT
AAGAAAAGCCTCGTAAGATAAAGTGATAAGGACTGTAAAA
TCTTACTGTTAAGCAGTTTACAATTGATAGTTAAAAGCTA
AAAGGCAGAAACTGCAGCCTGACATATTTAAGTCTGCTTT
TACTTAAGACTGTATTAAGTATTATGAACCATAACCTCTT
GCAGAGAAGCTTACAGGGTCTTTACTTGCAAATTTTCTTT
TTTCCTGTACCGATTCCCATATGCTCTGAAATCCCTTTGC
TCTAAACCTAACGCCCCAAGTTATATATATATATATATAC
ACACATACACACACACATCCTCTACCTTTGACCCATCTAT
GAACATATGTAAATAAAAAATGCTGCTTACTCGGAGTGTC
TTGGCAGTCGGGGAAGGAGATGCTGGGGGAGAATCAGACT
GAGATTTCCTATTCCGAGTGAATTCTTTACTTCGGGTATA
TAAAGAGGACATGGTTCCTCAGGATGCAGATAGACACTCA
ACCACTGGATTCTTCACACAAAGCTGGGAAATTTCCCCTG
TAGGTTACCCTCACAGAATCTCTCCTTTTGAGTTGATGCA
AGATGACTTTGGATAGAACTAAATAAAGGATAAAAGCAGC
CCTGTAAATTATAGTCTTGAGCTCTGAACCAGTCCCCAGT
TCCACAGAGTCTGAGTTCCATCAATATTTTCAATTCAGTT
TTGACCACAGGTTCTCAGGACTGGTAGCTTACCGTAGAGG
GTATTGTGCTGAGCAACACCTTTTATGCCTAGATTGAGTC
CTTGATTCTCCTCAAAGGACACTTCTTATTGAGGCTTGCT
CTCCAATAAAACCTGAGTCTAGGTTCCTGATGACACCAGA
TTAAATTCCAGAGGAAAGACGACCTTGGATCCTGCCGGCA
GCGAGTCCGGGAACAACTACTATCACTTTATCCAGAGGGA
AGAAATACAAATCCTGTGGAAATCATGCTGTCTTTCCTTA
GCTTGACTCCACTGGACTGTAAGACATTTGGAACTACTAT
GATAAAATCAGGTCAAACAACTTAAAAAACAAAAACAAAA
ACAAAACGATAAATAAGGAACCAAGAGTTTATAAGAAGGA
AGCAGTCTGAGGAAGTCAAGTTTCCCTAAGTCCTCCCAGA
CGAAGCTGCTTTTACATATAAACACTCACAGTCATACACA
CATCTTTTCCCCTCCCCTCTTCTATTTTCTGACATTCCAA
ATCCCTATTCGCTCAGTGAGGAATGCTGGAGAGGAGCCAA
GGGCAAAGATTCACTTTCAACTCAGAATTCGGGTTGCCAC
TTGTAGGAGGAAAAGAAAGCCTGCCAGCTTCTAGGAATAA
AGGGAGGCTCTTTGGGGGCATGCTGAGGGGCAAACTTCAC
CAACCTTCCAGTGTGCCCTGCCTCAGAGAAGGCAGAAGTC
TCTAAAACTGATTGCTCTGAATACTATGAGAAGGGGGATT
TTTCAACTTCTAGATCTCTTAAGTAACAACGCTCAGACAG
AAAAATTAGTCAAAGCACCTCCAGGCCTTTAATGTTCCAT
TTTAATGAGATGCCATTCCTGTTGCACCATGAGGAAGCAA
ACCGAAGCTCTGGCTCACTGCAAAGAAAGTTCTCTGTCCA
TTACAGACCTTACTGGCTGGATCTGTAAGTATAAAGCTTA
CCAGAGTTTCCTAAGATGCCACAATCAGGGAAAATGACAA
TGGAAAGGGGTATAAAGGTGAGGGAAAAGAAAGAAGGGTC
AGAAATGAAGAGAGAAAATAGACAGTAGTGCAACTGCAAG
ACTACAGGACTCAGAAGTACAGGAAAATGAAATTAAAAAG
AGAGGAATTTATTTGCATAGTGTTGAAGGATTTTCGGATT
TGACCTGGAAGAAACATCTAAAATTTAATCTTGTGCACTC
TGTTGTTACCACTACACTAACCAAAATTTCTAGGCCAAAT
GCTTTCTAAGCCAACGGGTATATCCCCAAAGTAACAACTC
TCTTTTCTCTGGACTCTTGGAAACTCTATCCTGCTTTCCC
TTCTTTCACATGAAATTTATACTTTTTACTTCAAACTTTC
TCAACATGCTATTCTTTTCCCTCTAATTGCTTTGACAACT
TCTTTATTCCCGTGATCAATTTTGTGAAATTAAATCAAGG
GAAGTGATCAGCTACTTGGAAGTTGGTCTGAGGAATATAG
GTTGAAAAGAGTTTTACAAACTCATTCTTTTAGGTTGGGA
ATGAATCAGAACCCCTTTATTAGGGGTCCTGGAAATTATT
TAGTCTTCCTTAAGAAGACTGATCAATTCTATCATAAACC
AGAATACACTATGTCTCAAAGGCCAACTGTTGCCAGGCGC
AGTGGCTCATGCCTATAATCCCAGCACTTTGGGAGGCTGA
GGTGGGTGGATCACATGAGGTCAGGATTTCGAGACCAGCC
TGACCAACATAGTGAAACCCTGTCTCTACTAAAAATACAA
AAAATTAGCCAGGTGTCATGGGGGGCACCTGTAGTCCCAG
CTACTCGGGAGGCTGAGGCAGGAGAACTGCTTGAAACATT
GAGGCAGAGGTTGCAGTGAGCCGAGATCGTGCCATTGCAC
TCCAGCCTGGGCAACAAGAACAAAAAAAAAAAAAAAAAAA
GGGCCAATTATCTTGGGAATTCAGATCTTATATGATGTAT
ATTAAGGATATAGCTTATATAACTAATCTCATCAGATAAG
GTGAGTCTCCATTAGATCTTTTCACTTAAAGAAATACTGT
TGTAAACCTAAATACTAACATTCCCATGCTTGGTAGCATG
ATTGGCTAGGGAAAGCTTAGTGATACTTTTTTGTTATGGT
GAATGAAACTCACCGGTTTACATTATTCTTTAAAGACATG
GCAAGAACAACTTGATCAGACACAGTTTCCTGACCTGTTT
CTGTAAGGTTCATATAGTGATTTCACACTCCCTGGCAATT
AGAGAGGGATGTAAATCTCTTTTACTCCAAACTGGCCTCT
CTGTCTTTTTTTTTACTTCTATCTTACGTCCACTTCTAGA
AAGTAGTAACAATAACAAACTCTTTTATATTTTATGAAGT
GTTTTAACATATATTATCTCACCTGATCCTCTCAACCACA
CTGAAAAGTATACCACCATACAGTCATGCCTTACATAACT
GATGTTTCGGTCAACAAACCACATATACAATGGTGGCTGC
ATAAGACTATAATGGAACTGAAAAATTCTTATCACCCGGT
ATTTACTATACTATATTTTTAGTCATTATTTTAGAGTGTA
CTTCTCCTTCTACTTATATATATAAAAGTTAACTGTAAAA
CTGCCTTAGGCAGGTTCTTCAGGAGATATTCTGAAGAAGG
CATTGTTATGATAGGAAGTGACAGCTCCATGCATGAAGAC
CTTCCAATGGGATAAGATATGGAAGTGAAAGACAGTGATA
CTGATGATTCTGACCCTGCGTAGGCCTAAGTTAACATGTG
TGTGTCTTAGTTTTTAACAAGAAAGTTTTAAAGTTAAAAA
GAAAAAAACAGATAAAAGCTTATAGATTAAGAATATAAAG
AAATATTTTTGTAGACCTGTATAATGTGTTTGTGTTTTAA
GCTAAGTATAACTGCAAAAGGGTCAAAACGTTAAAAAAAT
TTTAAAAATGTATAAAGTAAAAAAAGTATAGTAAGCTAAG
GTTATTTATTATTGAAGAAAGAAAAAACTTTTTTATAACT
TTAGTATAACCTAAGTATACAGTGTTAATAGTCTATAGTT
GTGCACAGTAATGCCCTAGGCCTTCACTCACCACTTGCTC
ACTGACTCACCCAAAGCAACTTCCAGTCCTGTAAGGTGCA
TTCATGGTAAGTGCCCGATACAGGTATATCATTTTTAATC
TTTTACACAGTATTTTTATAATACCTTTTCTCCGTTTAGA
CACACAAATACTTATCATGTTCCAGCTCTACACTACTCAA
TATAGTAACATGCTGTACAGGTTTGTAGCCTAGGAGCAAT
AGGCTCTACCAAATAGCCGAGGTGTGTAGTAGGCTGTACC
ATCTAGGTTTGTATTAAATTCACTCTTTGATGTTTGCTCA
GGGACGAAATTGCCTAACAACTCATTTCTCAGAATGTATC
CCTGTCGTTAAGGGACTTGTGACTATATTACTATCTTACA
GATGAAGAAAGTGAAGTTCTGAAAGGTTAAGTGTCTTGGC
CAAAGGCACACAGCCAATAAAAGGGGAGCAAAACACAACT
GCCTGAAGAATAAACTTTGGTTGATTAAAGTAAAGTAAAA
ACAGATCTGAAAAGATTTACCAATTCAAATCCTTCAGTAA
AATTCTGGGTATTTGAGACACTTGCAGGAACACATCATAT
ATACAGAGGAACATAGATAAATTCTCCAGAAAGCTGAATG
TAAGCTCTTTTTTTCTTCATTTGTCTTTTTGTAGATTTAA
TTTTTTTTCAACACAGCCAACAAGCATTTATTGTTCCTTG
CTGACTGAAAAGACATTAATTCCCCTGTGAAAACAAGAAC
TGAATGGAAATATTCTTGACCACAGACTTCTACAGGATGA
GCTTTGCAAACAGCCACTTGTTTAGAAAATAACTCATTCC
AGATAAGCAGGATAGGATGTTGAGTTCATCTATTTTATTT
CTTGTGGGTAAAAAAGAAGGAGGAAAGAAGTCTATAAACT
TTAGGCTGTTATTATAACTGAATTAAGAGCCCCAGGTAGT
CAGCTCAACAGAGTTTCCAAAAAATATAAGAACTATCAAA
CAGAAGAACTGCATATGTTTGTTTTTGAGATGGGACACAT
CTAATGTGTGAATAAGCCAATAAAATGCCTCATGATGTGA
ATCCTAATCATTGACTCTCATTGATTCAATTCTCCCAAAA
GTTAGTAAAGGAAGAAATTAATGAACCAGTTAAGTAATTT
CTACTTTTTCCTCTTTTTATTTTTTAAATTGAAAAATCCT
AAATGGCATGGTTTAAGGGTGATGTTGGATAAAATGCTCC
CCAGTGATGATTTCCAATGTTAGCAATATAGCACAGTACA
GTACACATGGTTTGGGAAGGGTATGGATTTGAGGTCAGAT
ATCCTGGGTTGAAATTCTAACCCCTGCTTAACTGACTGGT
ATGATCAAGTTCTTCAGCCTCATTGAATCTTATCTGGTTC
ATCACCCAAAATAGTGATAAGGATGCTTATTTACAGAATT
GTTATATGGTTTAGGACACACATACACACACACACACACA
CACATACACAAAATCATCCATCACAGTGCCTAGCATGTGG
TCATGTTCAATACATCGTCATTATCACAAAAAATGCTTGG
TTAACACGCACATGCATGTATAAAATATATGTAAGAATCT
AAATGAAACCCTGAAGCAAAGAGCTTAAATATCAATTTTT
ATATTCTATGCACTTATTTTCCTTGTGATTATGTAAAAGG
TTACTGAAAAAGACGTCAGAATCTCCTTTTCAAATGCTTT
AAGAAAAAACTTATCTCTACCTATCTTTCTCCTTACCTCT
TCCCAACTTTCCTTATTTCTTAGAAGGCAAAGCCCTGGCA
ATAAGAGGAGGGTACAGTGGTGAGGCAGTAGCCTGGTCTA
CTTGGGTTTAGTTAGAGGATTGGCTTTACACAAGGGATTG
AGCAAATAAGTAAACATATTGAAAATGGCAACTAGGTTTC
TCATTGTTGGAGAAGGCAGGCATAAATACAAAAAAAAAAA
AGGAAAGCTAGAAAGAACCCTATGTTGGTATGTAGGAATT
GAAGGTATTGGTATGAACTTATGATTTTCAATATAGATAG
ATAAAGAAATAAAGATGTAAACATACGTTTATATTAAGCA
AATGCATCCATACATATGTCTTTCCTAGCTCTGTCCACTG
AAAGGGGCCTGGGAAGAGCAACACTCCAGCAGCATTTAGC
ATGCCTAGTGCCCAGATTATTGTTTCTAAATGCCACTTTC
TACTAAGAGGAACAGGGCTCCCTGGAGAAATGGCTAATTC
CAGAGCTGGGGCAAGGAAATAAAATGAGCCCGATATCTTG
CGCTAGAAGGTGAGAAAGTTCTCAAACAACACTTAAATGA
TATGACATAAGGACACAGAAGCCTGCTTAAAAAGCCAAAC
CTGGGATAATAAGAGCATCAAAATGAATAATGATAGCAAC
GAATTATAACCCACTGACTAGGAACCCCTGAGTAGACATT
GATATAAATAAATGAATGAAAAGAATAAATGGGAGGAGAA
CAGGTTCTTGCTTACAATAGAATGCCTACTAATAAATATA
GAAGGAGTAATAAAGTTAGAAAAATTACCATTTGGCAACC
ATGACTGTAAAATCAATCCAAAAAAGAAGTATTAATGATG
TTCAAAGTAGTGGGTAAAAGTAGAGGAGAAATTGGAGTTT
ACATAATCTCAAAGTATCACATCACACAACATTTACTAAT
CACAAAGGAGGAAAAACTAACTACCATGGAGAAACCTGGC
AGATGTCATCTCAATTCAGCGATCAAAGACAAGACCACTA
GTAACATGACAAACTGATAGCATGAAATGAGAAGAATATA
GTATCACTTCTATGACATTGTGGCCAAAAATGCATAAACT
GGGTCTAATCATGAGAAAACATTGGATAAACCTAAACTGA
GGGACATATATGACTGGCCTGCTATCTTCAAAAATACCAA
GGTCGGCCAGGCGTGATGGCTCATGTCTGTAATCTCAGCA
CTTTGGGAGGCTAAGGAAAGCAAATCTCTTGAGCCCAGGG
GTTCAAGATTAGCCTGGGCAATGTCACAAAACCCCATCTC
TATCAATCAAACAAACAAACAAACAAACAAAACAAAACAA
AAAACCCAAAATTAGCAAGGCAAGGTGGCGCCCACCTGTA
GTCCCAGCTACTCAAGATGCTGAGGTGGGGGGATCCTCTG
AGCACAAGAGGCAGAGGATGCAGTGAACTAAGATCACACT
ACTGCACTTCAGCCTGGGCAACATAAAACAAAACAAAACA
AAACAAAAAAAACAAGGTCATATAAGTCGAGGAAAGTCTA
ACTAGAGATATACAAAAATTGGGTATAAATAGTGATCCTG
GATTGGATCTTTCTGCTCCAATGGACTTTATTAGGACAAC
TGGTAAAAATGTGAATGTGTCGCGCCTGTAATCCCAGCAC
TTTGGGAGGCCAAGGTGGGCAGATCACCTGAGGTCAGGAG
TTCGAGACCAGCCTGACCAACATGGAGAAACCCCATCTCT
ACTAAAAATACAAAATTAGTGGGGCGTGGTGGCGCATGCC
TATAATACCAGCTACTCAGGTGGCTGAGGCAGGAGAATCA
CTTGAACCTGGGAGGCAGAGGTTGCGGTGAGCCGAGATCA
CGCCATTGCACTCCAGCCTGGAAAAATAGAGTGGAACTCC
ATCTCAAAAAAAAAAAAAAAGTGAATGTGATCTCTACATA
AAGGGTATACAGCAATTCTTTAATCTATTCTTGAAATATT
TCTGTAAGTTTAACAGTGTTTAAAAAAAAACAGAGTTTTT
TCATCTCACTACAGTGAGAAAGGGGCATAAGGAAGTGACT
TTCTTTTTTAATTCCTAACAACTTTTGAAAGATAGTCTCT
CATTACAGAGGACTCTAAGATTATATGTTCACCAAAGAAT
TGGGTTTGCTAATGGAAGCAGGTAGTCACTTGAGCTAAAG
GTACAATGAAACTCATTGTTAGGTTATGAATCAATTTAGT
GGCCACAACCAGATCAATAAAAAGTGAATAAACAGAATAG
CAAATGCTGGAATGCATTACACATAGTAGACTAAGGTATA
GGTATGTTTTTGTCAAAGGTATTTGAACCAGAGGCACTCC
ATCTTGAATGGGGGCTGGGTAAATAAGGTTGAGACTTACT
AGGCTGCATTCCCAAGAGGTTAAGGCATTCTCAGTCACAG
GATGAGATAGGAGGTTGGCACAAGATACAGGTCACAAAGA
CCTTGCTGATAAAACAGGTTGCGATAAAGAAGCCAGCCAA
AACCCACCAAAACTAAGATGGTGATGAGAGTGACCTCTGG
TCATCCTCATGACTATTATACACTAATTATAATATATCAG
CATGCTAAAAGACACTTCCACCAGTGACAAGACAGTTTAC
AAATGTCATGGCAACATCAAGAAGTTACCCTATATGGTCT
AAAAAGGGGAGGCACCCTCAGTTCTGGAAATTGACCACCT
CTCTCCTGGAAAACTCATGAATAATCCATCCCTTGTTTAG
CATGTAATCAAGAAGTAACCATAAAACCAGCAGCCCTTTG
GGCTGCTCTGTCTATGGAGTAGTCATTCTTTTATTCCTTC
ACTTTCTAAATAAAGTTGCTTTCACTTTACTCTAGGGACT
TGCCCTGAATTCTTTCTCGCGTGAGATCTAAGAACTCTTT
CTTGGGGTCCAGATTGAACTCCCTTCCTGGTAACAAAACC
ACAAGATCCTTCAAGGCCCAAAGGATATCAATAGTTAGGT
GGACATTACCTAGTCTTTCAAAAATGTCTCTGCCTCTTCC
TCTAAGCAATTTTTTGGTAGGTTAGTTTTATAAACTTCTG
AGTAGGTACAACACACAGTATTTTAGTTCAGATTTAGGTA
AGAAGGTGATGAGTCAAGTATTACCAGTTAAGAAGTACAG
TTTAAGTTCTCTGCTCCTCCTTTTGGAACAGGGCAGTCAT
TTTCAGTCTGTTTATGAATATAAGATCCAAAGAAAATATT
TTTATTTTCAACTGATACTTTTCTTCCATCAACTAACAAC
TATTAAGTTCTTATTCTATGCAAGGTACTATTAGGGATAG
GGATATACAAAGTTCTGTTAAGACATGATTCGTGTCTTCA
AAGAGATTATAGGAAATCTCAAAATTTGTATCACTACAAA
GATCTCCATACTGTTAAAATTAATATCAAGCCCTACTCTT
CCATATATTTTTATACAAATAATTTTGATCTCATACTAAA
CAAACAATTTGTTTTTAAAGGAGACCATCAATAGCACACA
GCCAAGTTGGAAGATAGTCTAGAATTCATAACAGTTTCAT
TTACTACTCTACGCTTTTATAGGGACGTTTTATTACTGGG
TACTTAGAAGGGCCACAAATGTTACTTGGGGGCAGGAAAT
AAGAAGTTCTAAAGGAAATAGGAGGTTCTTAGTCATTTCT
TCTCTTTTGATTTTTCCATCTCAATCCTGTTTTAATTTAT
GTGATGTGACAATCCTCCCCTTTTGGGGGTGATGGAAAAG
ACCAATAATGATAACTCACATTTAATGTTGACTCCTGCAC
AGATGCTCCTGAGTGAGGGAGACATATTAGGGACTTTACC
ACAAAATGAATCACTTACCATCACTTCCCTTTTGTGATGG
TAATCATCTAAAATGACTTTAAAGAGTCAGCCTTCATTCC
ACTTGTAAGGAAATGCAGAATACAGAAAAGTCACGCAATT
CTTTCAGTGTAATAAAGGGCCTTTGACACTTTGTGAACAA
GCAAAAAAAGCTAAAAATCAGACCAACAAAATATATCCAC
TAACGGCTTATGCATACTCTAGTGGGTTGCTAGGAGTAGG
GGGAAGAGATGGTGCTATTTTGGAGTACAAGGCAGCAACA
GAGAGGCAAAGCAAGACAGGATCTACAAGTTGCACAGCAT
GGAGCTCACAATAACTTACTAGCCGACAAAATGTTCCCAA
TCTTGTTCCCATATATTTAAATAATCATGCCCTAGTGTCA
TGAATGTTTAAGTCTCAGAAACTCATTTAAGGGTAAGAGA
TTATAAAGGTCCTTTAAGAAAATCATTCTGCAAACCTGTC
CTAGAATTGGTTCATGAGTTTAATATTTTGAAATTAAATT
TAATTTTAGCAATGGCTTACAAAAAGCAGAAATGAAAACC
TACCTCTTTTTAATGTGAACAACATAGCTTCTCCCCCTTC
ACACTTTTTTTGTAGGCCATATAGGCTAGAAACATCAGTA
AAGGTATAAGGGGCAGAGGTTTGTCACAGGGAGGGGAAGG
GGCAACACTTATCACAAGAGCTTTTGAAAATATGTGGGGA
CACTGATTGGCACAATGATTGCAGAGTGCTATTGGTGTTT
CAAATGCCAGGCTCAGGGATGCTGAATGCTTGCTATTCTG
GAAATAGACCCACATAGTGAAGAATTACCCTGCCAAATGC
TCACAGCACCTTGATGAGAAAAAAAAAATGCTTGAACTGA
TTAGAAGCAGTAACAGGGTATATTATATATTTTTTGATTA
GCTTAAAAGTAGCAAAAGGGTTCTATATAGTGTCAGTTAA
ACACTGAATAAGTAGCTTTAAAGCATATGATTTATCTGAA
ATTTTTGTTAAGACTATAAATATTTAGTGCAGTTAAGAGT
TAGGGAGAATTGGGGAGATAGTTTCCTCAAATTAATCAGA
TATTACAATTTAAATATGTGTAGTCGTACAGAAATTTTAT
GTCAAGAAAGGTGTTTTAAAAACTTAAGGAGAAAGGTACG
GAGAAGAAAGGTATGGAATTAATTTTAGAATAACTTTTAA
AATAAATAAATCCATTCAGTTCTCAAAGGTATCTATGATA
GTTAAGTTGTGCTTATAATCTGTATGCCAGGCAAAACATA
TTACTGCCTGGTAGCAACATACTTAAATTTAAGCTCACAT
GTTTGATAACGATCAGTTTCTTGAAAATGTAACCTATAAC
TTAAAGAAGGTTCAGAAATTCTATGTAAGTTTTTAAATTG
TCATCAACTTGATTTTAAAAAATATTTTGTTAGTTTTCTT
TAAAGCCTATAAATGAGGGTGAATGGTCCATCAGGTGTTA
AGAAAAATAATTATTTCCCATTTTTAGTTAACTGCAGAGT
TTTAAGGAAAAAGCCCTAAGAAAAGCAATCTATATGATTC
ATCTAGAACTTTAAACATTTCAACTAGTCTTCAGAGTTGT
GAATTTGCAGTTGATCCAGAAATAAAAGCTGCTCTGTTCA
TCTGGGTTTACTAAAAATACTCCCAAACTTAACATCTAAC
TACTTCTTCTTCTTCTTTTTTTTTTTTTTTTAAATAACAT
AGATCCTGGAAGAGTATATGAAAGACTCCTCCTGGTCAAC
AATGAACTGACATGCACCATTTTTGCTTTGCAGATACTTC
TGACATATACAGTGTAAATGTTTATTCATTTATCAGTTGT
CTATGTGTCATCTATACACACTTTATCTTCATGTTTTCAG
GTAAAAATACTTTAAAATAGTTGAAGATGAAAGATGTCAT
TGTACTACCAGGTTTATCCTCTCATTTCCTTTATCCTCAA
CTTATTTTCTTTTGTGTCATCTGAATCCTCCAGATATCGA
ACTTTTCGTTTTTATGCCTTTCACATTTCCACTGGAGATC
ACTTTGTCCCCTTCATTAGGGTTCTGTCAGGAGAGATTTA
AGATTTGGTCCTAGCTAAAAAATATGGCTGTAGCTCTGAA
GATGACATAAAAGTTTTTTCCCATGCCTAAGATTTCAAAT
ATATATATACGTTTGAAAGGAAAAACAGGGAGAGCATTAT
TTTTTTGTCCAGATTATTTTTGCTCACTGTAGGTAAAAAA
CAGTCTGTACATACATGTAAAAAAAAAACAACCAAAAAAA
AAAAATCAAAAACCTTTCAGTCCCTACATAATAACTCAGA
AATAAAGTTTCTTCAGCCAGCTATGGGGATGAGGGAAATA
ATTCCCAGGGTACACACATTAATGGTCCTATCAACTCTGT
CATTCTCACATTGCAATGCCAATGCAATTCCACATAAACA
CAATTATGCTGAGGCAAACACTGTTGCAGAGTATAAGAAC
TACATATGCACTGTTCTAAGAAACACAACTTGTGAGGTTC
ATGAGGCATGGCAATGTTTGTGGCAAACAGGACCAATGTG
AGAATCAAATTAATTAGATTCCTAGAGTCTACTGCTTAGC
ATGCAATACAGTAAACAACTAAGCTCCATGATGACTGAGT
TGACTGGCATACAACCACAAATTGTTCTCTTTGAGCACAA
AGGGCATGTAAGAGCTAACAGCTGAGTGTCCCAGGCATGG
TTCTAAGTAGTTTGTATGATACCACATATGATGTTACTAA
CTAGGCTGGTCAGTTTGGGTGGTGATAACAGTGTGTTGCT
GGAGTTAAAGTTACAGAGTCAACCTCTGTATGCTTAGTTA
GCACCATATTAAAACAAAAATTTTTCCATGCCACAGACTA
TTAGTGACCTAGCTATCTTACAAATATATGCTGTTGGTCA
TAATACAGACTGAGTGTGTCCAAAACCCATCATTACAACT
GGAACTAAAATAACTGGAATCAAAGAGCAAAGCTGATCCA
CACAGAAGGATGAGCACAAAGTCAAAGGTCCAATCCTTAA
AACTTGTACCACCTGGGTATTATCAAATGTATTTTTCTAA
TGCTGTTTGTGGGAAGTATTCAGACTTTATTTTGGTTTTT
CTTTGCCTCAGTTCTTAGCCTCTTTTTGTTGTTACTAAAC
AAGCTGGAAGCAAAACAATCTAGATTTTGGCTTCCTTCTT
TTTATTCTCTGAAGCAGTTTATGTAAGACAAGTATTATTA
TACTCGTTCCTTGACAGTTTGATGAAATTCATCCCCCAAA
TTACTCTAGGCTTGGTGTCTTTGGCAGCAGGTTGGGGAGG
TGGTGGTGAAGTATGATTAAATTTCTTCAAAGGTTACTGG
ACTTCTTTGTTTTGCCATTTCTTCCTAAGTCATTTTGATA
TTTTATATTTTCCCAGAAGAGTGTCCACTCAAATCAGGTT
TTCAAGCTTATTGTCATAAAGTTGCTCAAAATAATCTTAT
ATTTTAAATACGTTTATCTTAACTTTGTCCCTATTTCTCT
TCCTAATACTATTTGTTCACACCTAGTTTTTTTTGTTTGT
TTTGTTTTGTTTTGTTTTGTTTGAGACGGAGTCTCGCTGT
GTCCCCCAGGCTGGAGTGCAGTGGTGCGATCTTGGCTCAC
TGCAAGCTCCGCCTCCCGGGTTCACGCCATTCTCCTGCCT
CAGCCTCCTGAGTAGCTGGGACTACAGGCGCCCACTACCG
CGCCCGGCTAATTTTTTGTATTTTTAGTAGAGATGGGGTT
TCACTGTGGTCTCGATCTCCTGACCTTGTGATTCACCTGC
CTCGGCCTCCCAAAGTGCTAGGATTACAGGCGTGAGCCAC
CGCGCCCGGCCCACACCTAGTTTTTCTCTAGTTCAGCTTG
TCAAAGATTTACTGCATTTTAACCTCCCTAATGGGGCTCA
GTGTGCAGTGGCTGGAAAAAGTAGATTCCCGGGTTATGTA
TGCAGCTCAATTGTTATACGTGTTGCTTTAAGGGACCTTG
AAGACTTTTCCCTCTCCCTGTTGTTGCCAAAATAACTGCC
TCTGATCTGTTTTTGTTTGCATCCCAGGCCCCAGACTAGC
ATATAAGATGCCTTTGAGTCCTAGAACACTGCAGTCAAGG
TGGACATTGCACAATAAAAAGGTTTATTGAATTTTATATC
TTTCAAAGAATCAGCTTCTGGTATTAACACTATTCTACTG
CTATTCTGTTTTCTGTTCATTAATTTCTGCTTTTATCTTT
ATTTCATTCCTTCTACTTAATTTGGGCTTACTCTGTTTTC
AACTTCTTGAGTTTAAAGCTTAGCTCATTTATTTTCACTT
ATTCAAAATTTTTAACCTTAAACATGTATTTAAGGTTATA
GCTTTCTCTCTTTAGCTACTCTACAAGATCTAATGTGAAG
TAATCTCATTGTTGTTTAACTCTAAATATTTTGTATTTCT
CATTATAATTACCTCCTGACCCATGCAGTATCTACAAGGA
AGTTTATACTTTTCAGAAGTGTTCTTTTCTTCTCCAGCTA
ACTTTTTGTTGCCATTACAAAAAAACTATAACCCCTCCAT
AATCTCAATTCTGTATCTCCAGATCCCATCTTTCCAGCTT
ATTCTTTCTACTAGGGTGACCCTGAACTATCATTCAACCT
CATGGAATCTCCACTGTCTCTCATGCACTTGATGTTCCTT
CACTCTACTCTTTATCGAGCTTACATTCCATGATTTATCA
TTATTATCATCACTCACCCCTCTCTCCCCTCATAGTGCTT
GGCAAAACTACAACCTTGTTTAAATCAAATTTTCTGCCTA
CTCCACACCTGCACCTGTGCAACTAAATGTGGCTGAAAAA
AAAACCAACCATGCTCATTGGTCTCAATTTAAATTCATTA
CTTTGAACCTTTAGTGGACTCTAATGCACACACAGATACT
TCCCTACTCCATTTACTTTCCTAGATAAATACTTCACCCC
TTTCCCTTTTAACTCAAACACCTATCACTTCCTTCCTCAT
GTTCTTTCTTGGCTGCTGGTCTTGCTTTCTATTTCACTAA
GAAAATTGAAGCAATCAGAAAAGAACTTCCACAGACTATC
ACCACATTTAACCACCATTTACCATCTTCTCACTTGTTAC
CATTGATGAACCTAACATGCTTCTATTTGAAGTCAAATCC
TTCAACTTGTACTCTAGACCCTACTCAAGGACCTCATTAC
AGCAGCTCTCCATTCTTCCTCCTACATCATCTTTTGTTGT
TGCTGTTGTTCTCCATTGGGATCATTCTCAGGAGCAAACA
TGTAGCTTAAAAAACACCCTTTTCCGGCACGGTGCAGTAG
CTCACCCCTGTGATCCCAGCACTCTGGAAGGCCGAGGTGG
GAGGATTACCCGAGGCCAGGAGTTTGAGATGAGCCTGGTC
AACATGGCAAAAGCCTGTCTCTCCTAAAACTACAAAAAAT
GAGCCAGGTGTGGTGGCGGGCGCCTGTGATCCCAGCTACT
CGGGAGACTGAGGCAGGAGAATCACTTGAACCTGGGAGGT
GGAGGCTGCAATGAGCCAAGATTGTGCCATTGCACTACTC
TAGCCTGAGCAACAGAGCAAGACTCTGTCTCAAAACAAAA
AAACACCCTTTTCTTGACTCTATCTCCCCAAAAGCTGCCA
CTCCATTTCCTTGTCAAATCCCCTTCCTGAAAAACTTATC
TTAAAAAAAAAAATAACTTTTCTCAATGTTTCCAATTCCT
CTCTTCTCAATGTGGCTTAAAATTACTTCAGTCAGGCTTT
CTGTCTCACTATTCGAACAAAACCACTCTTATCAAGGTCA
TAATGTTATCAAAATCAATGGTCAGTTCTTAGTCTTCATC
TTACATGACGCTATCAGCAACATTTAACACTGTTGACAAC
TATCTCTTTCCTGATACTTTTTTTTTTTTCACTCACACTG
GAAAGGACACCAGATACTTCTTGGGCCCTCTTCCCTTTTC
TATATTTTCTTTCTGTTATCTGATACAGTCTCATTGCTTT
AAATATCATCTAAATACTCCACAGCAATTTGGCAGATCTG
TATAACCAAACTGCCAAAATTTCCAGTTGGAAATCTAATA
GGTATCTCAAACCAACATACCTAAAATTGGATTCTGGCCG
GGTGCAGTGGCTCACACCTGAATCCCAGCACTTTGGGAGG
CCAAGGTGGGCGGATCACTTGAGGTCAGGAGTTCTAGACC
AGTCTGGCTAACACCGTGAAACCCCAACTCTACTAAAAAT
ACAAAAATTAGCTGGGTGTGGTGGCGGGCACCTGTAATCC
CAGCTACTCGGGAGGCTGAGACAGAGGAATCACTTGAACC
CAGGAGGCAGAGGTTGCAGTGAGCCAAGATGGCACCACTG
CACTGCAACCTGGGTGACAGAGCAAGACTCCATCCAAAAA
AATAAAAAATAAAATTGGATTCCTAAGAAGACATTATATG
AAAAAAATACTTGCACATGCATGTTTACAGCAGCACAATC
TGCAATTGCAAAAATTTGGAACCAGCCCAAATGCCCATCA
ATCAATGAGTGGATAAAGAAACTGTGGTGTATATATATAC
CATGGAATACTACTCAACCATAAAAAGGAATGAAATAATG
GCATTTGCAGTGACTTGGATGGAACTGGAGACCATTATTC
TAAGTGAAGTAACTCAGGAACTGAAAACCAAACATCGTAT
GTTCTCACTTATAAGAGGGAGCTAAGCTATGAGGATGCAA
AGGTGTTAAGAATGATACAATGGACTTTGGGGGCTCAGGG
GAAAGGGTGGGAGGGGGGTAAGGGATAAAACACTACACAT
TAGGTACGGTGTACACTGCTTGGATGATGGGAGCACCAAA
ATCTCAGAAATCACACTAAAGAACTTTTTCATATAACCAA
AGATTACCTGTTCCCCAAAAACCTATGGAAATAAAAATAA
ATAAATAAATAAGACTGGCTTCCTAGTTTTCCTCCCCAAC
CTGCTTCATTTTTAGCCTCCCCCATGCCAGTTGATGGTAA
CTCTATCCTATCAGTTGCCTAGGTAAAAAACCCTGGAATC
ATCTAAAATTCTTCCCTCTGTCTGTCACATCCCACAAGCC
CTTCCAGGAAATGTTGGCTCTACCTTCAAATATATCCAGA
ATCTTACCAATTTTCAACAACTCTATTGCTGCCATGTGAT
CCAAGCCCCTATCATCATTTCTTGGCTGGATTACTGTAAT
AGCTGCTCAGCTGCTACCTCTGTCTGAAGTCTAATCTCAA
CACAGCAGCTTGAATGATTGTTTTAAAACTTAAGTCAGAT
CACATCACTCCTTTACTCAAAATCCTGCAATGGCTCCTCA
TTTTGTGCATAGTAAATGGCCTATGATGCTCTACATTCAG
ATGATCTGATTCTCTTTCCTGCTACTCTCACCTGTCATTT
CTTTCATGTGCCAGTACTTTCCCACCATATGGCCTTCGCT
CTAGTTGTACCCTCTTGCTAGAGGACCTCACTACAGTACA
TCTGAAGAAATGTTCTTCCTTCAGATATCTTTGTGGCTAA
CTCCTTCAGTTTCTTCAAATCTCAACCTGTCAATAAGATT
TACTCAGACCCACTGTTTATATTACAACCTGTACTTTCTC
CACCCAATCCTCTTTATTCAATTCTCCTTTCTAGTTTTTT
TTTTTTTTCCAAACTGCATCAGTGTCTAACATATTATACA
CTTTATTATGTTTGTTGTTTATGGTCTGCCTTTTCATCTT
ACTCCCTGCTAGAATGTACACTTCAGCAGGTCAGGATCTT
TGTCTACATTGTTGACTAAAGGATTCCAAGAGCCTTGAAC
AATATCTGGCAAATATTGGACAAATAAGTATTTGTTGAAT
GAATGAGTGTTGATTTTTTCATTTAGTATGGTCACAATAC
ACATGCCCTACATGTGCTATATATCTATTACATTAAGCTG
GTGTATTATGTTGTTCAAATCCTTTATGTTCTTGAGTATT
TTTGTCTGTTCGATATATTGGTTTCTAAGAGAGGTGTGTT
AAAATCTGCAACACTGACTGTGGATATGCCATTTCTTGGT
AATTCTGTCAGTTTTGTTTTATATATTTTGAGAGTATATT
TTCAGTATCTAGAGTCATTTTATATCATCTTCGTGGATTG
TTCCCTATTTATAAGTAGGACATATATTTCTGTCATTTGA
TGTTTTTAAGCAAAAACATGTTCATGTTTCAAATGATATG
CATGTTGCCAGCTTTCAACTGGTGGTAACCAAGAGAAAAT
TTTTCCTATACTTTTATTTTTTGTCTTTCAGTGTTACTCT
GAAAACAGCATATGGAAGGATAATCTGAGTATCTCTCTGG
CTTTGTAGATTAATTTATATTATGATTACTTACACATTTT
ATTTTGTATTTCCTATTTCCATGTTTTTCCTTTGCTTCTT
TTTATCTTCTTTCCTGCCCCTTATTGAATGGAGTGAAAGC
ATTTAAAATATTACCTATCTTTTCTCTTTCCTCTACTGAT
TTAGAACTTGCACCTTCTATTTCTATACTTCTATTACTGT
ACTGAATATCCTTATATTTAACATACTTAAATATATTTTT
TCTTTAAATGTCTATAAAATTAATCTGTGTCTTTTCTACT
CCAAACAAGGACTTTAGTACACATTTACATCTTTTAATAC
CATATTATTGCTAATATTTAGTCCTATCTTTTGAAGCATA
TTAGCTTTATCTCATATTTTAACACTCTTTGCTTTTGTAT
TCCACTTCTTTCTGCATTTATTTTTTTCTTTGCTGAAGAA
CATCCTTTAGTTCTTTTATCACCAAGAGTTTGTGAGTTGA
AAACTTAGCTCTGTGTATCTTGAAGATGTGTTTATTTTGG
TCCCACTCTGTATATAAACCACTGTATGAAACTGTAAGCT
CATACTTATTTTTCTACAGCACTTTGAAGATACTAGTCAG
TTTTCTAGTATCTACTGTTGCCAGAGCCTACTGCCAATTC
AACTACCATTCCAATATTCAGAATTTTTTGTTATATCTGT
ATTCAGAATTTCAGATTTTCTCTTCATCGTTAATTTCCTA
CAATTTTATTATCATATATGTAGTTGTGGATTTATCTATC
CTGTGTTACACATGGCAGCATTTTCTATTTTGAAGACTCA
GCTTCACTTCTGAAAAAATTCTTAGCTGCAGTTATTGTTA
TTACTAATGTCACTTTTTTATTCATTCTTTTTTCTCCTTT
GCAACTCCTAGCACATGCATGTTAGAGCTCCTCAGGTCAT
CCTTCATGTCCATCTTTCTCTTTCATTTTCTTCTAACTTT
CTCTAAACTGCATTCTGAAAGATTTTCTCAGTTCTATTTC
CTAATTCTCTAATTTTCTCTTAAGCTATATAAAGTATGTA
CAGTATAACTGTTCTTTTACTTCAATATTGTATTTTTACA
TTTCAATATATTTTTCACTTCAAGATGTCTAAATGCTCCT
TTCTCACAGCTTTCTCTTCTTGTTTCATTATCTGCTCTTC
ATTCTGTAAAATCTAGTTTCTTCTGTACATATATTGAGAC
TTTTAACTTATTTTTAAATCTCTTCAGAGTGTTCTTTTTT
CCTCAGATATAACTTCTCTCACTTGTTGGGTTCTCTTGAC
TGCTTTTTCATGATCTTAGGTTTTACTGAGTTCTTTGTAA
AGTTTTGAGGGCTCAATTTTTAATGATGACTAAAAAATGT
AAGTATCTGTAACTATATATACAGTTTTAAGTATCTATAG
GGCAGTTCTAAGTTGCCTCAGCTTAAATCTGATAATGTGG
CAACCTTGAACTAGACCTTAAGTTGGTAGCTCTGGGCTTT
CTTTCCTCCTAGGTAGCCCAGTTCTGAATTTTTAGCCCAA
AAGTATTTTGGGTCCAAGTTCTATCTTGAGTGGTTTCCTG
TGCTTGTTTGTGTCTGCCAATTCTTCTTTACTTGTGGTCA
GGAACAAGCAGCTTATTCCTGGCTGTGACACTGCTGGGAT
AAGTTAGACTAACCCAGCTCCCATTTGCATTGTGCTCTTG
GGTCCTGGGTTCATGCACAGACAGGATCATTGCAAAAACC
CTGGTCCCAATTGCCCATATCCATTCATAGCACCACCCCC
TGCCATCACAGTGGCTTTTCTATTACTGATCCAAAGAGAC
TTTTTTCTCTTATTTTTAAGAATAACTATGTATTTTTAAA
AACCTTTAAAAATATTTATGTATAATTTCTGTTTTTGAAT
GAGAGGAATTAAGATTCAAGAGTATTCACTCTGCCACCCT
GACCTAGAAGTCCCAGAGTAGCTTTCACTTTTGAAATAAT
AGCAGTTCAATTTTCCTTACCTCACCAGTCTGTAAATATT
AGCATATACACCCAAAGTTCAAACTTGAATAAGCTGTAGT
AGAGACATATTTCCATTATTTGGAATTTGTTTACATTGAA
ATAAGTAATAGATGTACTAGGAAATCAGAAGTAGAAGGAA
GATGACTTTTAAAAGGTTAAGAAACTTGGGACAGCAGCAG
ACTTTACTGTAAATCTTATGTACAAACTTCGTCACTGCTT
CCCATAAATGGAATCAGACTGAGCAAAGAAGAGGGTACTT
TCCACAGCACCAGGAAGAGCCACTGCAGCCAGCAGTCCTG
TAATAAGCACCAACCTGCACTCCTGCACCTGGAAGACAGC
CATCAGCTTAGTGGAAAGAATGTTGGACTGGGAATTCAGA
AATATTCTAGTTCATTTTCTAACACTAAGTCATAATACAG
CTTAGGCTAAGCCAGGCCCTCTTCTGGGCCCCAGGTTTTC
CATCTGTAAAATAAGAGAGTTGGGCTAGAACAACTTCTAA
TGTACCTTCCAGAAATAATTTTCTGTGACCTTAACAGTTT
GGTACTTTATAAGTAGGCTGAGTCCTCCATTCTTCAGCTT
GCTCAGTAATAACCTGCCAGGTAAAAGAAGAAAATCATGT
ATTTCTGAAATCAGTCTTCAAATCAAATGAAAGAATCACT
AGATGCATATTTTTGTTTGATCACCACTCTGCAAAGGAAC
AGCCTAGTAGCTGGATGAAGTTTCTGTGTGGGTGTACACA
CAATCTAAGTTTTAAATAGAAAAAGCAAACCAACCCAGAC
CAAAACAAAAACCCTCCACACAAGTCCCAGACACAACAAA
TGGTGAGAGTTCTTTTCTACAAACACGTCTGTTTCTAATA
GCTGAGAAGACCAAAAAAGAAAGTATCACACTGACCAGAT
ATAAGTGTAGATAAAGAAAAAACTAAGGAGCATGCAGCAA
AGTTACAGGATATGAGAGATTTGACTCTGCACACTGCAAA
GTCTGTACAATTAGAAATTTCATGTGAACAGAAATGTAGA
GAAGACAATGAGAAAGGAAAGGATAAAACTGGAGTTCCAC
TAAATGGAAGTTAAGAGTGGATTAAGAATTTTTAAATTGA
GGCCAGGCACAGTGGTTCACGCCTATAATCCCAGCACTTT
GGGAGGCAGAGGCGGGCGGATCACTTGAGGCCAGGAGTTT
GAGATCGGCCTGGCCAACATAGCAAAACCCCATCTTCACT
AAAAAAAAAAAAAATTAGCTAGGTGTAGTGGTGAACACCT
ATAATCCCAGCTACTCAGGAGGTTGAGGCATGAGAATCGC
TTGAACTCTAGAGGCAGAGATTGCAGTGAGCCAAGATCAC
ACAACTGTACTCTGCAGGCAGAGATTGCAGTGAGTCAAGA
TCACACAACTGTACTCCAGCCCGGGTGACAGAGTGAGACC
CTGTCTCAAAAGAAAAAGAAAAAAAAATATTTAAAATTGG
ATTAAGTGGCAAGGAAAACTCAAGATTAAATCTCAGAGCT
TCCTAGAACCTTAACTATGGGCCACAATAAAAATTTATGT
GAATTGTTTAATTTCACCACAATACAGTAAAAAATCAAAC
TGATTCAGACTTTATAGGTCTGAAGGATGGAAAGTTGGCA
CACAGCTAGCCATAATCCCGAGTCTTCAAGTAACATACTA
AAGATATACTGTTTTCTAAAAAAAAAACAACAAAAAGCAT
CTTATCATCTACATTGCTATTTGTGAGGCACAGTGTATTG
CATTGACATTGCCATATATGTATAGACAGACTATATTAAG
GGTGGGTGTCCAGCAGATTCTATCCACTATTGCATACTTC
CACCACAGCTGAAATAGCCCATCAGTCAAAAGAAAGGGAT
AAAGTTCCCTGACAAAATTCCCACTCAGTTCACAAAACAG
CCACTGAGCAGTCTTCACTTTCATGCAAACTTTTTGTAAG
TGTGTTATCAAAGCATTTAAGGCAGGAAAAGCTTACACAA
ATAACAAGGCCTCATTAAAGAAAATTTGGGAAATAAAGAA
AAGTAGAAAAAAAGTCACATTTAGTCTCATCACAGAAATA
CAACCACTGCTAACACTTTGCTCACTTTCTCCCTGGTCTC
TTTACCTGGGCCTGAGTGACCACTTCGCCCTTATGGTTGT
AATCATATGACATATACAATTGTGTATCTAGTTCATTTAG
TAATACTATACTATAAGCATTTATCCAAGTTATTATACTA
TCTTTGTAATTCACTTTTAAATGGCTGCTTTATACTCCAC
TCTATTTTAAAGAAACACCCTAAATGGCTAGTTGGTGGGG
AATGGTAAAGCAAACTATGATTCATAGTGTTCCATTAGAT
GGATGAATCATAGTTTACTTAACTGCTGCCAGAATACTGG
ACAGTAGGCTGTTTCCAATAAGTCTGTTTTGTTCAATAGT
GCATAATAGCCTTCCACATAGTAGGTACTCAAGTATTTGT
TGAATGGATGTTTACAGAGCTGCCTATATATAACATACCT
TGTGATAACAATTTCTGTGCATAAACTCCCCCTCCTTCCC
ATATTTAGAACTGTTTCCCAGAGATACATTTTTATAGGGG
GCTATTTTGGGTCAATTTGGGACTTTTGTCAATCTAGCCA
TTTGCTTCTCAGAAAATAATGACTAATTTGCATTCCCAAC
AGTAAAATATGGGAAGGCCCATTTCACTACATTCTTAGCT
AAATTGGGCATTATCTTTTCAAAGTCTTAAAAAAAAAATG
TTACTTTGGCTGGGTGTGATGGCTTACGCCTGTAATCCCA
GCACTTTGGGGGCTGAGGCAGGCAGATCACCCAAGGTCAG
GAGTTCAGGACCAGCCTGGTCAACGTGATAAAACCCTGTC
TCTACTGAAAATACCAAAATTAGAGGGGCGTGGTGGTAGG
CACTTCTAATCCCAGCTACTTGGGAGGCTGAGACAGGAGA
ACTGCTCACATCTGGGAGGCAGAGGTTGCAGTGAGCTGAG
CTCACACCAGGGCACTCCAGCCTGGGTGGCAGAGCAAGAC
TCTGTCTCAAAAAAAAAAAAAAAAAAGTTACTTCATTATA
ATTTTAGTTTTGAACACCAGTAAGGTTATACACTTTTTCT
TATGCTTGTTATTGTCTATTTTGAAATAGCTTTCTAATAA
TCACTTATCTAAATCTAAATTATTCCTGGAAGGTCAGTTG
TGGGTTGAAGTAACAACAAAAGCCCCAATATTTTTAGGAA
ATAAATTCTGGAAGGAACCTAAGGAACTAACATAAATACA
TAGCTGAGAACAGCTTATTCACAGAGCAAGTCTGGAACAC
TGTAATGTGCTTTTATTAATAGTAAAGTTGGAGGCTAGAG
TTGTCGGTTCCTGATTCTTTCCTCATATTTATCTGTTATA
CAGTTTGGTTTTACATGTGATATTTGTCTGTGGGTGCTGC
TGTAATTTGGGAGGGGAGAGCTGGGAGGAAAAGATTCCTT
TAATAATTCTTCTAAAACTTTTCTTTTAGGAAATCATTCT
AGATTAACCCAGAAACTCTTAAGAGCTGTTTCCCACAACT
GTACTCTGTAAAAACTTCTTTAGCCAAGATAATCTTGGGG
TGGCTTAGCAGAACTTTGTCAACCCTGAATTAGGCTTTCT
CTCTGAAAACATTTTGTAAACAAGTAAGCTAGACACAGAA
AAGGCAGAAGCACATTCAGAGAAAAAATGTAGGTCTGGGC
AACATTACCAGTAATGAGAACCTGATGAAGACTGACAATC
ACACCTCACTGACTAATCCAATAACTAGCTCTTTTCATAA
CATGTGAAAAATGCTCCTCTGCAGCAGAAGTATAACTGCC
TTTCATTCCTTCAAGATGCTCTTGCAGGAGTAGGCAAGAA
TGTTGATCTGCCATCTATTCTTAACAAGGAGAGAAAGCAG
AAACATGGACTAAGGATTGTTAGGGGAAAGCAATTTAGAT
GGAATCAGGTACCACAATGTGCCAAATGATATGACAATTA
GATCTGTTTGAACCCTGTTTAAGCCTTTATGAAGATTTTT
TTTTTTAACGGCAAACTATCTTGGAGCTCTGCTCACAAAG
CAAATGGCTACGAACCAACGGCTATTAACTTCCAGAAAAT
CCATCAAAATTGTTCTCATGCAGATGAGTCACAAAGAGAA
GATATCATCCTCTCATGTTCCCTAGCCCCACTCCACCAAA
CTGCTCTCACAAGTCAGCAACATCTCCTTACTGGCAAATC
TACGAGATACTCTTCAGCTCTCAAACTACTGGATGTGATT
ATAGAGGACTATTGGTAGCTATAATTTATCTTTCCAACCC
TTTATCTCTTTCTCTTCTTTTGATAACAGAATCCCTATTT
CCTATGGGGAATCTATTCCACGTAGCTGACCCTCTGCTAA
CCCTACCCCTATAACAAGTGGTAGCTGTTGCTCTTGTTTC
TTCTTCATCACTGTAACCAGCACTACCACTATTGTTATCA
TTATCATCATCATGGTGGCTAAGATTTATTGATAATTTAC
CATGTGCCAGACACTGTTCTGTCCACTTTATATGTATTAT
CTCATTTAAAGAAATGACCTATGTGATAAGTACTATGATT
TCTCTCATTTTAAAGTTGAGGAAACTGAGACACAGGGAGT
ATATAATTTGGCCAAGCTTACACAGTAGGTAGCAGAGGAG
GGACTTGAATTAAACTTGGTTTTAGAGTTCAGGCTTCACT
GCCTCTCTAGCTAAATCTCATCTAATTTCTAGCTATAGAA
ATTGGTTCAGGGAAGTTCATCTGATCCAGGAAAGATCAAT
CAGATACATGACCACTACGAGGCCAGGTGTGGTGGTACAC
ACCTGTAATCCCAACATTTTGGAAGGCCAAGGTGGGAGGA
CAATGTAACTCCAGGAGTTTGAGACCAGCCTAGGCAACAC
AGTAAGACTCCATCTCTACAAAAAATAAAAAGAATTAGCT
GGGCATGGTGGCACATGCCTATCGTCTCAGCTACTTGGGA
GGCTGAGGTGGGAGGATCGCTTGAGCCTAGGAGGTAGAAG
CTGCAGTGACCCGTGAGCATGCCATGCACTCCAGCCTGGG
TAACAGAGCAAAATTATGTTTGCAAAAACCAAAACCAAAA
ACAAAAAAAAAGATATATGGACACTAGGATAGAGGTCTTT
CTTCCTCTGAAGTCTATGCAGAGAAGGCAGCAGGGATCTG
GTAAGTTTCAGTTTCCTAGATTTAGCTATGCCTGAAGCTA
GGCCAGGCTGAATATGCAGATTTTCTAGCTACATAAACCT
TTATGCTTGAGCTATATGAAGTTAAGTTTTTGTCACATTG
AGTCTTTGAAAGTTTTCATTCCCTTGTTTGGTTGAATACT
ACTCTTTTAAAACAAACAAACACTTTTATTTTAGGTTCCG
GGGTACATGTGAAGGTTTGTTACATAGGTAAACTTGTGTC
ACAGGGGATTGTTGCACAGATTAATCACCCAGGTATTATG
CCTAGTACCCAAGAGTCAACTTTTCCACTCTTCTCCCTCC
TCCCACCCTCCACCCTCAAGTAGACCCCAGTGTCTGTTGT
TTCCTTCTTTGTGTTCATAAGTTCTCATCACTTAGCTCCC
ACTTATAAGTGACAACATGCGGTATTTGGTTTTCTGTTTC
TGCATTAGTTTGCTAAGGATGATGGCTTCCAGCTCCATCC
TTGTTCCCACAAAAGACATGATCTCACTCTTTTTTATGGC
TGCATAGTATTCTATGGTGTGTATGTACCACATTTTCTTC
ATCTGATCTGTCACTGATGGGCATTTAGGTTGATTCTATG
TCTTTGCTATTGTGAATAGTGGTACAATGAACATTCACAT
GCATGTGTCTTTACAGTAGACGATTTATATTCCTCTGGGT
ATATACCCAGCACATAGACCAATGGAATAGAATAGATAGC
CCTGAAATAAGGCTGCACACATACAACCATCTGATCTTCG
ACAAAGCTGACAAAAACAAGCAATGGGGAAACAACTCCTG
TTCAATAAATGGTGCTGGGATAACCATCTAGCCATATGCA
AAAGACTGAAGCTAGACACCTTCCTTAACCATATACCATA
TACAAAAATCAACTCAGGATGGATTAAAGACTTAAATGTA
AAACCCCAAGCTATAAAAACCCTGGAGACAACCTAAGTAA
TACCATCCTGGACATAGAAATGGGCAAAGATTTCATGACA
AGGACACCAAAAGCAATCTCAACAAAAGCAAAAATTGACT
AGTAGGATCTAATTAAACATACGAGTTTCTGCACAGCAAA
AGAAACTATCAACAGAGTACAGACAACCTACAGAATAGGA
GAAAATATTTGCAAACTATGCATCTGACAAAGGTCTAATA
TCTAGCATTATAAGAAACTTAAATTTACAAGAGAAAAACA
AAACCCCATTAAAACATGGGCAAAGGACAGGAACAGAGAC
TTTTCAAAAGAAGACATATATGCAGTCAACAAGCATATGA
AAAAAAGCTCAATAGGCCGGGCACGGTGGCTCAAGCCTGT
AATCCCAGCACTTTGGGAGGCCGAGACGGGCGGATCACGA
GGTCAGGAGATCGAGACCATCCTGGCGAACACGGTGAAAC
CCTGTCTCTACTAAAAAATACAAAAAACTAGCCGGGCGAC
GTGGCGGGCGCCTGTAGTCCCAGCTACTCGGGAGGCTGAG
GCAGGAGAATGGCGTAAACCCGGGAGGCGGAGCTTGCAGT
GAGCCGAGATCGTGCCATTGCACTCCTGCCTGGGGGACAG
AGCGAGACTCCGTCTCAAAAAAAAAAAAAAAAAGAAAAAG
AAAAAGAAAAAAAGCTCAATATCACTGATCATTAGAGAAA
TGCAAATCAAAACCACAATGAGATACCATCACACACCAGT
CAGAATGGCTATTAGTAGAAAGTAAAAAAAAAAAAAAAAA
AAGAAAACAACAACAACAAAAAACAGATGCTGGCAAGGTT
GCAGAAAAAGGAAATGATTAGACACTATTGGTGGGAGTAT
TCATTGCGTAAAGCAGTGTTGGCAATTCCTCAAAGAGCTA
AAAGCAGAACTCTCCTTTCCAGGCTCTTTTCCTTCTTCTC
TGACCATTACCCTGCTGATCTCTTTCATGGGTGCCTCTCC
CCTTCTGCCTGTCTCAAATAGTGGTGTGCCCTGGCTCTGT
TCTCAACTGTGTACTCTTTTCATAGCAGTGGCCCTCCTTA
GCATCCCACAATCATTCGGATAGGCCTTCCCTGGGGAACA
TGCTCCTTTTGCTTGCCCCTGCTTCAGAATCATTGAGACA
TTGAACCACAGTTACACAGTGAGTACCTTATATCCATCAG
AATGCTGGGGAAGAAAAGAAGTTGGGAATCACTGCTCTAA
AAGTTAACTTTGGGAAATGTGTTTTTCTTAGCTTAAAACT
ATTATCAGCAAGCTTATACCTTCCAACTCTCTCTTTTTTT
TTTTGAGATGGAGTCTTGCTCTGTTCCCCCAGCTGGAGTG
CAGTGGCGTGATCTTGGCTCACTGCAACCTCCGCCTCCCA
GGTTCACGCCATTCTCCTGCCTCAGCCTCCCAAGTAGCTC
AGACTACAGGCACCTGCCACCACGCCCGGCTAATTTCTTT
TGTATTTTCAGTAGAGACGGGGTCTCACCGTGTTAGACAG
TATGGTCTCGATCTCCTGACCTCATGATCCACCCGCCTCA
GCCTCCTAAAGTGCTGGGATTACAGGCGTGAGCCACCGTG
CCTGGCCCCAACTCTTTATCTCTAGCCCTGGAACTTTCCT
ATACTTCATACCCATGTATCTAATTGCCTATAGGACATTT
ACTTTCTTACATCTGACAGGTACCTTGAACTCCGTATGTC
TAAAATCAAAATCATTATCTTCATCCCCAAACATATTCTT
CCTCCTGAATTCTCAATCTTATTAATGGCATATTATCTAT
GCAGTCATCATAATAAAAAAAAGAGTATCATTTATTGCAT
TGTTCTCTATTCATGGAAGACATACCTAAATACTAGATAT
TCTTGTAAATATAATGAACAAGAAACAGGCTGGGCATATT
GGCTCACACCTGTAATCCCAGCACTTCGGAAGGCCGAGGC
AGGAGGACCACCTGAGGTCAGGAGTTCAAGATCAGCCTGA
CCAACATGGTGAAACACCATCTCTACTAAAAATACAAAAT
TCAGCCAAGGATGGTGGCTCATGCCCATAATCCCAGCTAC
TGGGGAGGTTGAGGCAGTAGAACTGCTTGAACCCAAGAGG
TGGAGGTTGCAATGATGCAAGATTGCACCACTGCACTTCA
GCCTGGGCACTGGAATGAGACTCTATCTCAAAAAGAAATA
AAAGAAGAAAAGAAACAGACCCTGCCTTCAAGGAGTTCAG
TTAGTTGGCAAATACAACATAGTATGATTACCACTCCATA
TTAAAAATAAATTCACAGTGCTAGGGGAAACTAGTCTGTG
CAATGCAATAAAACCTAGTTCCAGGGAGGGGGTCAAAGGA
AAGCTTCTTAGGGGAGGTGGTGCTTAACCTAAAACATGAA
TATGTTTTTAAAAAGTGGAGTAGGGAGAGGAAGAGGCAGT
AAGAGGAAGAGAATTCTAGAGAATGAAAATAACATGTATG
AAAGCTCAAAGATGGGAGGAGGGGAGACTGGTGAAATACT
ACCATATGAGTTGCCTTTATTTATTTAAAAATTTACCAAA
GGTAGGCACTGTGCTAAACACTTTACATACATTGTTACTG
CTGTTCCTTATATCGAGCCTACAAAACAAGGATAATAATC
TCATTTTTACAGATTAAAGAACTTTCAGAGCTCAGAAAGG
TTAAATTACTTTTCTAAGACCAGCCAGTTAATAAGAGATG
GAACCAGCTTTGAACCTAGGTCTTCTGGCTGCAAAGCCAA
TTCTATGCATCTTCCCAAATACCTTGGGACTGCTCTTTAG
GCTTTTATCATCCACATCTAGTAAAACATCAAATCCTGCC
AAGTTTTTCGTATTTCTTACATTGTTCCATTCTCTCCATA
CCTACCATTAGAAACTTAGCTCATTACCTTTCATCTGGAC
CCTAGGCTGTAATTGCTTTCTAGGTATAAAGGGGTATGTG
TGTATGTATCACAATAAGTCGGATCGGCATGATCTCACTT
TCACAACAAGAGATTCAACAAGTATCTGTATACGTACCAT
GGAAGAAATATGCCTGCTCTTTTCTAGGGCTAGCCCTGGA
ATATCCTAGAGCCTCGTCAGGGGCCTTCTTTTCTGCTTTA
ATTATGCTTTTTGGTGATCTCACCCAGTCTTCTGACTCTA
AATACCATCTCTAAAGTAATGACTTCCACATCTATATTTC
TCCAGCTTTAATATCTCCCATAAAGTCCAAATTCTTAGTT
GACAATTGTCTACTTGACATCTCAACTTGGATGTCTAATA
GAAATATCCCCTGCCCCAGCCAGGCGCGGAGGCTCAGGCC
TGTAATCCCAGCACTTTCGCAGGCGGAGGCGGGCGGATCA
CAAGGTCAGGAGATTGAAACCATCCTGGCAAACATGGTGA
AACCCCGTCTCTACTAAAAATACAAAAAAATTAGCCGGGT
GTGGTGGCGGGCACCTGTAGTCCTAGCTTCTCGGGAGGCT
GAGGCAGGAGAATGGCGTGAACCTGGGTGGCAACGGAGCT
TGCAGTGAGCGGAGATCGCGCCACTGCACTCCAGCCTGGG
AGACGGAGCGGGAAAAAAAAAAAAAAAAAGAAAGAAATAT
CCCCTGCCCCATTAAAATGTGAGTATTATGAGGTCAGGAA
TTTTGTCTACCTTGTACATTTTTGCATCCCTAATGCATAG
TGCCTGACACATAGTGGATCATCAATAAATATATGTTGAC
TGAATAAACACATGCTGCTATGAGAGCAAAAGACATCCCA
AATGGGACTCAATTGTCCTAGAGGGTCTTTGAGAATTTGG
TACTCTGGGTTAAATGTGTATTTTGGGAGGACAGAAAGGA
GTAGAGGTTGACTCTAAGTTCCTTTAGTGTGCTACAGTTA
ATCCTACTCTTTAAGGATTGACCCACCTGGGATGTTAGCA
GTCCCTAAACATTATACCTCTAGGAACACTATCCATCAGG
CTTGCCTGTTAAGAATCACTTTGGAAGACCTTTACAATAT
AGATTTCCAGGACTTCCACCCGCTAGCACCATGTCACCTC
CTTATCCAGAATCTCAAGGGGAGTGGTCTAAAAACCTACA
TTGTAAACAACCCCAGTGACTGTTATTGACAGGTTTGAGG
GAGACTACTATAGAAGCTTTACCCATTAGGTTATTATAAT
TGAAAATGGCTCAGCTTGCTAGATATCAATATCTATACAT
GCCCTTAGCTCTAAGTCAAGAACTCCAGAAATGATACATA
AACTGCCTGAATAATATTTCATTAGTTGTATTCCAAAGTA
CTAGAGGTCACCAGTGATCTAAGAGAGGCCTTCTCACACA
ACATGTCATATATGGAGCTTTTAAAAGTACATATTCTATT
AAGGCACATCTGTGTGAACATTTATTCTCAAGAAAGGATC
TGATTTTGTTCACTTGGCACAAAATTAATTATGCCATCCC
ATGCTCAATTCCCACACCTTATATGAGCCTTTACTGTGAC
ATATTAATGTCGGTTTTCATCACTTTTTTCCCTTAAAATT
GCTGAAGAATCAGGATTTCAGCTTCTCTTCCCCCAGATCC
ACCCCTCTTAACTATCATTTCAAGCAAGCACAGGGTTATC
ACTGTGAAGATTTCTGTCATCCCCTCCACTAATCCCCAAA
ATGTTTTTCCCGCACATATTCAGCAGACTAAGTGTTGACA
AGGCAAAAAGACTAGTAAATTCCATAATCTACTCCTAACT
AAGGAATTCAAATGACAACAAGCTTAAATTAAAGTGAATG
ACAGCAACTAACAATCTTCTGACAGGCACTCTTCCAAGAA
CCTGTGAGCTTCAAAGGCAAACTTACTTATGGTCAGTCTA
CAAAAGCTGAATTTCAAGTATTAAGTGATTATATATTCCC
AACTGTAATCTTAGCTAACCTCAAAGATTGGTCCTTGAGA
AGTAAGAAGGAATAGGATCAGATGAGAAAAACAGATAGGG
ACACGCTGGGAGAACCATTTCAGCCTTTCTCCTCAAAAGG
TAATGAACTGAAACATAACAGACTATATTTAAAAAGACAT
GGAAGCAACTCCCCTTCTTTCCTTCACTTTCTCATTCAGG
AAGCTTTACAGCTTGCTTCCTGCTGCATGACCAAAACTCA
TTAATGCTGTCCCAAACAACATTTATCCCTCTCAACACAT
GATGTTCCCCCACAAACTGTTGCTGATAACAAAGAATCAG
GGGAATTGGCACAATGCTGAGTTACCAGAGAAGTGCTTGG
ATGAGAGAAAATTGACATTTGGACATTAGCAAATACTTTC
TGTATCAGTAACCTACAGCAGAGGCCAGCAAACTGCAGTG
TGGCCTGCAGGCCAAATCCAGTCCACCAGCCTGCTTTTGT
AAATAAAGTTTTATTGGAATATAGTCACTCCCATTTAGTT
ACATATTATCTATGGCTGCTTTCCCATTATAACAGTGGAG
TTGAGTCATTGCAACAGATTACGTGGCCAGCAAAGTGGAA
AATATTTACTATAACGCCCTTTTCATAAAAAGTTTGCTGA
CCTAGAGCATTACGTGCCAAAGATGAAGTGAGGCTGCTAC
CACTGTCCCACCCCCAACACGTACTGCTGGAGAATAGGTA
TAAACATCTGCTTTCTCTATCAGCCTCAGAAAGGCAGAGT
GTTGACTCTTCACAACAGCCAGCAAGTAGTAGCTATACCA
GACATTTGGAGAAATTAGAAATATAGCATTCAGCCACCAT
TAACAGCCCCATGTTTCACCCATTTGGCATATCACTTTTG
AAAGTCCTCCAACTCCTAAAATGCCATCATAAAGTATACA
ATGTTTTATTTGGTGATGTAATACTCAAACATGTTGTTTG
CCTCTTAAAATGCTTCTGTTACCTGAAAAAACTTTTAGAA
ACATAACAAGAGCTGTAAGCTCCAAGGCCATAATAAGTAC
TTGTATTATGTATTATGCTACATATTAATTTGTCAACAGA
TTTTTAAAACTTCCCTGCTTTCCTCTTGGTAGCCAATAAT
ACTGACATAGTTTAAGGTGTAAGAGTTCAGGTTGTAATAA
AAGATTTTTAAAAATTTAAAGTATAAAAAAGTCAAGAGTT
TTTTAAAAGTACATATTCTATGAAGGCACATCTGTGTGAA
CGTTTATGTACCTTAAAGGATCATACTAGGTTACAAAACT
ATGGTTTCTCTATGAAGAGATTCATGTCACTAAATGGCTG
CTATCTGATTCTTGAACTTGCTTTACTGAAGACTGAGACA
GTATGGAGAAAAATTAAAACTAGGAGGTTGTGGCCATTCA
TCTTTACATTTTTACAAGCTTTATACAGGAAGCTTTACAG
CTTGGGATAGGTAGTCCAACTATCCTACCTTTGAGATTCT
ACCAAAATAACACTTTTAAAGGTAATGTCTGTTAGTGCCT
TAAGCTCAACGTTCCTGCTGGGGCAAATCTATAAACACTC
CATTTGCTGAAAAAGGACTTCAAATCCTTCATCAAGCTTT
CTACCTCAATCATGGGGCTACAACTCTAACATTAACTAAG
CCTAAGCCATGGTTAAGGCTCTCCAGCCATGCTATCAACA
GGAGAAATGAATACTTCTGTAACCGAGGTAACCCTTAGAC
TCCAACGGAAAGAGAAACAATTATTCCTGGAGGCTGTCTA
TGATCAAAGCCATCATAGGACTACTTTGATAAAAGAGTTG
AACCCAAGTGCTTTGAAGATAACCTTATAAAATTGTCATC
ATAGTAATGATGGTGTCCCAGGAATGCTCAAGTTGACAAC
AATCCTTTTCTAAAAAATGTCATTAGTTGGTTTTGAATAT
GTTTTTTAAAAAGAAAAACTTTGGAAAAATAACAGCAGGA
AATTCACTAGAATGTTAATAATTTCTTCTGAAAAATATGG
TTACGGATGGTTATGGACAATTTTTTCTTAGCTTTTATAG
CTGAAACAATCCCTTTTCATAACAAATATTTTTAACACCC
CCTTACTATCCTGAAATAAAAATCACTGATATAAAACTTA
CCTAAAATCATTAAAAAATAGTAACATAATATGAAGAAGA
AATAAAAGCAAAGCACTTTATAATAAAATATGCATTTTGA
TGTGTTAATGCTTGGGCCTGTAAACTAGGAGGCATAAAGA
ATCAGTCAGAGATTTGGATGCATCATATAATTATCATGAA
GGCAGAGGTTAAATGCAGATCTACAGAACGTGTAGCATGA
TGTACTCATTATATAAGTGGCATTGCTGTCAGGGATAAAT
AAAACTAAGAGCAGTTTCTCCTCATTTACATGGTGGTTGA
ATTTTTAGAACTGTGTTCCTCCCCACCATCAAAAATGAGC
TTATACATAAAATCAAGTTTGGTTTTAGACTCAGATAACC
GATAGGTTTTCATCTATGACTGTCAAGGGAGACAGTCAAA
AGTCAAGCAAGCTTCAGGATACTTGTTTGATATGGGGCAT
TTTAGGATATCTAGCATCTCTCACGCTTTCCACTTAATAC
ATGTAGAACATCCCCCATCACTGTATTCCCTGAAAGTAGC
TCTATGAATTTTTACAACCTCCTCTAGCAATTCTCCTGCT
GCTTTTGAGAGCTACTGCTTTATATTTTTCTATACTTCAT
GAATTTTCTTTAATGAAATTTACTATCTTTTACAATCTTT
TTTTTTTTAAAGCTCCAGCAGAGTTTTAAGCTCATCTGCG
TTCCTCTAATAAAAAGACATAAGGTCAAGTCACTAACACA
AACTAATATCTTGAAAGCAGTTGGAGGCAGAAGAAGAAAT
CAAAAAAAGAAAGGTCAAGAAATTTACTATCCTTAGTAGT
CGGATAAACCTTTCACATCTTTGGATGAGATGCATGACAG
AAGTCCAAACAGATACCTCAAAGATCAATTTATTCTATCT
TAAAAAAGATTTATGATTAAAGCAGAATTCACTGATGTAA
TGGGACACTAGGTCCAAAAATTACAGGGTCTCAAAGGAAT
ACATGTGAGCTTTGATTACTGAGATTTCCTGGGTAACAGC
ACGACCTAAAATTAATAGAGTCCATAAAAGGAAGATGCCA
AAAGAAACTTTGTTCTTAAGATGGTTTATACAGCTTGGGC
TACAGCAAGACACAACCCATATATAGAAAATCACAGCATC
TGCAGTATTTTAAGAAACTATAGTTGCAAAGCAAGAGCAA
ATGTACAGTGAGAGGAAAGATCCTTCGAGGCCAACATGGA
GTCAACCTCTAGAGAAGATTCTTCAGTGCACGCTGGATAA
CAGGCAGCTTCCCACATACAGAATTGGTTGGCTGCCATTT
CTCAACCTCTGTCTTTTTCCCTGGGACTGCCCATTGTCAT
AAATTGCAGAAATCCAGGACAGCTTGCTTTTCTATATGTG
GAATGCCTGCCAATTCCCAGAGGCTGGCTACCACAGGACT
GTTTATAACAGCCATTGCTTATTAAGTTTACCCTTACTTT
TATATCCTTATGAACATTATCATGTTATCAAATTTCTCAG
ACTTCTCAAAACCCTCTCATTCTGGGGAAGAGCTATCTTT
TCCTTTCTTTAAAAAAAAAAATCTGCCTAAAGATTAAACA
GGTTGAGAGGAGAAAAATCTATATTTTATTATCTCTTTAA
GTCTGTTAAAAGCAACAGAGGCTTGCTTTAAAAATAGATC
TTGGTGGTTATGTAATATACTGCAAAAAAAAATATTACTT
TACTACATAAATAACTATTAGATAGCTCACCTACCGTGTC
TTTAAACTTAGTCAAACTGTTGTTCTAACTCCACAGTGCA
ATCTTGTCTGGGAAATACCTTACCATATTAGGCAATCGGG
CCCCAGAGAGAGAGGAAAACAAAACAGACTTAGGATTTTA
CCTAAAAGGAGAATGGCAAAAATACTGACTGGTGGTGGAG
AGTGGACAGAAAGTTGCTGGATACCCTCCAGCAGATAAAC
GGGCTTCACAAGATTAAGTAACAAGGTTAAAAAATTCTGC
TCAACAGAAAGGATCCAGCAAATAGCCAGAAGCAACGCTG
TGAAACATTGGAGAAAAAGGGTTGCTATTTACTCAAAGAA
AGAAGGTGGGAAAAAATAGTAAAGATCTCTGAAACTAGGA
CTGTTGGAAGGACTGGCAAAGAAGCATAAATGGGATGGGT
TATTTAGGCCATAAAAATGAAAGCCTGCTTGCTTGACAAA
GAAGCTGCAGGGACTTGACTTGATCAGATGCTCAACAGGT
TCCAAACAGCATTTGAAACATTTAGTTCTTGTTCCTTTCC
TTTCTACTCATTTCTTTCTCCCTACTTCAGCAATCTCCTT
TAAAATTTATTCCTCAAAATTCTTCAGTTATATGTCAGAA
CACATGTTGGAGTTATAGAGGATTTGGGGCTACTTCTGTG
ACTCTCCAAATAATCCACTCTTTAAGGATAAATTAATAAC
TTCAAAATCACATGATCCTAAGGCCAAAAAAAGTATTCCG
AAAGCCTTGCTCTCATCCAGATGTAGGAACTTAGAGATCT
GGAAAATAATTTAAATGGATCGTAATTATCTCTATTTAAA
TGTATTAGCTCATTTTCATTTCACGATGCTAAGAGGCAGA
CTATCACAATCCCTACTTTACAGATGAGGAAACCGAGGCA
CAGAAAGGTTAAATAACCTATCCAAAATAGTTAAATGGTT
AAGCTGGGGTTAAACGCAGGGAGTCTAGCTCCTGGGTCTG
CACTCTTAACTATTATGCCATATTACTTGTCATAACAGTA
TGTGGTATGATATAAGAGATATAACACATATAAAGATACA
AATTTTGAAGGTAGTGCAACAGCTGTGCACTAGGACTACG
ACTCTGTGATACTAGCAAGGTACTTAACCTCCACACCTCC
TGGGCCCGAGCGGTTAACTTCAAAATGACAGTGTTAACTA
GGTGGCCTTTAAAGTATTTTTTAGCTTTAAATTTAGTCTA
TAACTGTCATTCTAGCCACCCTAGAGCTATTAATAAATCA
AATTTTAATATACAGTAACATCTCTACGTGTTAGGTGTTT
TATTTCTAATAAAAGTTTTTCCAAGAGTCTTTTTTTGTGG
GGGGACAGGGTCTCGCTCTGTTGCCCAGGCTGATGTGCAG
TGGTGTGATCTTGGCTCACTGCAACCTCCACCTCCCAGGT
TCAAGCGATTCTCATGCCTCAGCCTCCCGAGTAGCTGGGA
TTACGGGCAGGCACCATCACACCCAGCTAATTTTTATATT
TTTAGTAGAGATGGTGTTTCACTATGTTGGCCAGGCTGGT
CTTGAACTCCTGACCTCAACTGGTCCATCTGCCTCGGCCT
CCCAAAGTGCTGGGATTACAGGCATGAGTCACCATGGCCG
GTCCCAAGAGTCTTCTTAACTGCAAGTGACAGTTACTCAA
AGATGTAATAGAGCTGAAGAAAATTTGGCAAAGGAGACCA
AGAGGTAAGTTAACAGATCATTTGGAGACATGGTAATCAA
TAGAATCCCTCTGATGTAGTAAGAAGAGTAAGAAGAGTCT
TATGACATCCCTGGACTTCAAAGGCCTCTAGACAACGTTG
CAGAAAGGAAGCAATTTCTAGTTCAAAAGACGCCAGAAGA
TGCTCTGGAATGTCCAGCTCTCCTATACCACTGCATAGCC
CATTTAGAAATAGACTGAGCAGATTTCATGGGAAATAGCC
CTTGAAAAAAGAAGTAAAATAAGAACAATGATAAAACTGC
CTATTGTTCCATGTGTTTTGTTTGATTTTGTTTTGGGAAA
AGGCGGAAACTACATCCATATTCACAGGGTCAGGTACCAG
GATTGCTCAGTTTCCTTTGCTGATTCTTCCACTTCTCCTC
ACTTTGAATTTCGGAGTGCACCAGGGCTCTTTCAGCCTCT
TCTCTGTCTACATTCATTCTCTTGGTGGTCACATTCAATC
TCATGGTTTTAAAATGCAATCTTTAGGTTTACTGATATCC
AAGACATAGTTCCAGCCTGGTCCTTAATCCTGAATTCCAG
ATTCCTACATCTAACTGTCCTCTTGACATTTCCATGTGGA
AACATGTCAATCAGATTTATTAGATTTAACAATTCTAAAA
CCAAAACCAAATGCCTACTGTCCCCCCACCAAATGTATTC
TTCCTGCAGTATTCTCCATTTCAGTTAATAAAATTTCATG
CTTTTAGTTGCCTTAGCTAAAAAGTCTTAGTGTCAACCTT
GACAACCTTCTGTTTTCTCACCTGATATCCAAGAAAATAG
CAAATCTCATTGGTTCTAACTTCAAAATACATTCTGAATA
TGACAACTTCTCAGCATCTTTACTGCCTGCTATTCTCCTG
GTATAAACCACCATCTGTTTTCCCCTGGATTGTTGCATTA
TAATGGCCTCCTAACTGATGTCCCTGCTTCCGCTAATGTC
TTCTCAGAGTACATTCTCCAAAATAGCAGGCAGTGATCCT
TTAAAATATAAGTATAATCATGTCACTCTTCTGCTCAAAA
CTACAAAAGCCAAAGTTCTTATAATAACTTATCAGTCTAT
GCCATTTGGCCTTCTTGCACATTCCACTTTAGCCACACTG
ATTTTTTTTCTTTTTTTTAACCTGTCTTCAGGCATGCCAG
ACACCTGTCTTAGGGTCTTTGCAGTTGTTGTTCCCTCTGT
CCATAACACTGTACCCCCACATGTCTACATAGTTTCCCAC
CTTGCTTCCTTGAAGTCTAGGCTTAAATCATATTTTCTTG
GTTAGGCCTATCCTGACCACCCTACTTATAATGTCATCCT
CCTTTCATGTTGGCACTTCTGATTCCTCCTTAGTCTACTC
TATATGGTTTTTCCATAGTACATATCACCTTTTAACATAA
TATTTAATTTACATATTTATTTTATAGTCTGTCTCTCCCA
CTAGAATGTAAATTCCATAAAAGCAGGGCTGTTTGCTCAT
TGTTGCATCCCCAAATCTAGAAAAGTGCTTGATCATAATA
GGCAGTTAAAAGCACTTGTTGAATTAAGATGCTTACGAAA
GTAAAGGCAGGACAATATGGAAAATGCATTTAGTGGCTTT
TGGTATATTTCTAGGGCATCTGTTTTCTGTTAAAGTTCAA
AACTCAGCTCTCCTAGCAAATTCCAATTGTGTTCTTTTAT
TTAGTTTGAAAACCTTGTATTTGATTGCTTACCTCTTTTA
GAAGACTTTTACCAAGAGATCTCTCCACTAGCATACCCCC
AGTTATCTGAGGCAGGTACCTTGATATCTATGATTTAGTA
ACTCTTTAGTACTATCTCCTTTACCAATGAGTTTTGAGGG
ATGATTAGTAATCCAGACCTACTGGTTGCATTCTGGATGG
GGACAGCTACATTGCTAACTTTTAGGGTAAGGTTTCAGTG
ATTTTGTTCAGATTGAGTGCCACCTGTTTCATCTAAAAGC
AACAGAGATTCTAGGGGAAAAGAAAAGTATGAAAAGTCTT
ACTTCCTGACATACATAACTACCCACCTATGTCAAGGACA
GCAGAAGAATGCTGATGCTCTACCCACTGAATCTTGATAC
TCTGAGTAGGCTTTTAAGTTGTCCTTCAAGAAGACGTTCC
TTCACTCAGGGAGGTGAGATGCTACTAGCAAGTCAATTCG
AACATGTAACCTGCTGAGTAAAAAAACCAAATGGATGAAT
AGGGAATAAAAAAGGATACAAGTCCTAATTTCAGGTTTGC
CTCACTATAGTAAAACAAAGAGGTTCCCTGAAAAAAGGTA
TAGGTTGCTCACCTAGCAGAGATATCATGCCCAAATAATT
CTTAATTTCTCTGGGCCTCAGTTTTCTTAACTGTAAAATG
AGGTTCCTAACCCAAGATATCTCTAGATTCTCTTCCAATC
CTATGATACCAAAAGCTGGGAGGCAAGTACCTTTACTACA
TTGAACTGGGTCTTTCAACAATTCCTTTAAAACAAAAGCA
ATTTGTCTTTTGCTCAGCTTCTTTAGGGCACCATTCTGCC
TGTGCACCAACATCTTTTCTGTTGACCACTTGTGCCCTCT
AGTGATAAATTCAATTATACAACAGGATTGGCTTGGAAAA
CAGCTCCAGAGTAAACAGGGAAAACAGTAAGAAAGCAATA
GATAAAATTCAATGTAAAGAAAATGGAATCCAGGCCAAAG
ATGCAGGTTAAAAAAGATGGAAATAATCCAATGGTCATTA
CCTTCTGTGGTGTACCTATGCTTGTTCCCTCCAGGGCAAA
CATTCTATGTGATTACTACTATAGTAAAAAAAACAGCAAA
CACACTGCTGAATATAAAAGCATTTTCAGATGTAATTAGA
ATAACCCTATTCCTCAAATTAAGATGCAGATTATTTTTTA
TTTAGAAAGACAAAGGATCTATTAAGATTCTCAGAGACTG
TCATATACCTAATGTGGATAAACAAAACAGAATTGTTTTT
AAACACATCTGTCAAGCAGGTGCTAAGATGCCAATTTTAA
ATATTCATGTTAGTTTCACTGGTGCATGGATTTACCAATG
GGGATGGGTTCGGACTAAAATTATGTACTATGTTGGGCTT
AAGTAGGGTCCCCAGCCTTCTAAGCATGTTCCTTGCTGTC
CCCAGCATAGCAATGCATGACTAGTCTATCACATACTCTC
TTCTGAAAAATTTTAAATTGATGCATTATAATAGTACGTA
TTTATGTGGTACAAAGTGATATCTCAATACATATATGCAA
TATGTAATGATCAAATCAAGGTAATCAGCATATCTATCAC
CAAAAATAATTTCTTTGTGTTGGAAACATTAAAAATCCTC
TCTTCTAAATATTTGAAAATATACAATAAATTATCATTAA
GTATATTCACCCTTTAGTGCTACAGAACACTAGAACTTAT
TCCCCTACCTGTAATTTTATATCTGTTAACCAACCTCTGA
CTGTCCCCCTTTTCCAGACTCCAGTAACCATAATCCTACT
CTCTACTTCCATGAGCTCAACTTTTTAAGATCCTACATAT
GAGTGAGAACATGAGGTATTTATTTTTCTGTGACTGACTT
ATTTCACCTAACACAGTGGCTTCCAGGATCATTCATGTTG
CTGTGAATGACATAATTTCAGTTTTCTTTATGGCTAAATA
GTATTCCACTATGTACATATACCACACTTAATTTATCTAT
TCATTTATTAATGGACATTTAGGTTGATTCCATGTCCTGG
CTATTGTGAATAGTGCTGCAATAAACATAGGGGTGCAGAT
ATCTCTTTGAAAGACACAGAGAGAGTGAGACTGAGAGAGA
GAAAGAGCGGGAGAGAGACAGAGCATGAGAGAGAGCAAGA
GCACCAAATCCTAACCACTAGACCACCAGGGAGCATCATC
TCTTTGATACACTGTTTTTCTTTCCTCTGGATAAATACCC
AGTAGTGGGACTGCTGAATCATATGGTAGTTCAATTTTTA
GTTTTTGAGGAACCTCCATACTGTTTTCCATAATGGCTAC
AATAATTTATATTCCCACCAATAGTGTATTAAGAGTTTCT
TTTTCTCTACATCCTCACTAGGTTTTGTTATTTTTTGTCT
TTTTGATAACAGCCATTCTAAGAGATCAGATGATCTATTT
CATTGTGGTTTTGATTTGCATTTCCCTCACCAAATATTCT
ATTGACAGCAAACATTATGGCCATTCCTGACCATATATCT
TACCTGTACATAAATGTTGGTTACATTTTTCTTGTTATAT
AAAAAAGGAAACGAACTTCAATGACCTCAATAGAGATTCA
GTTTAAACAACAGAAAGGTCTCCTAAACCATGCTGTTGTC
ACTGCTATATAAGTGAAGTATTAAACAATCTTTTGAAATC
TTTAGGAAGAGGGGGGAAAAAACCATAGGTATTTTGAATC
ATTTAGGTCTAACTCTGACTGGAGGCATAAGATAAAGATA
ATAACCATTAAAGCTTCCTTTCTAGCATTAAAATTAAATA
TTATTGGCTGGGCATTGTGGCTCATGCCTATAATCCCAAC
ATTTTGGGAGGCCAAGGCAGGAGGATTGTTTGAGCCCAGG
AATTCGAGACCAGCCTGGGCAACATGGTGAAACCCCGTCT
CTAGAAAAACTCCAAAAATTAGCTGGGCGTGGTGGCTTGC
ACCTGTAGTCCCAGCTACTTGGGACGCTGAGGTAGTAGGA
TCACTTGAGCCTGGGAGGTTGAGGCCACAGTGAGCCATGA
CTGCACCACTGCATTCCAGCCTGGGTGAAAGAGCAAGACC
CTGTCTCAAAAAAAAAATTAAACATTATTGCTGGTTGATT
TCTATCTTTTCCATTCAATTCTCTGTCCTGAGAGGCAACC
ACTCTTCTGATTTCTATCACCATAAATTAGTATTGCTTAT
TCTTGAGCATTAATGATGAAATGTTTTAAGGTGATGGAAA
AGTTCTGTATCTTGATTTGGGTAGTGGTTATGCTGGTACA
TAGAAGTGTCAAAACCTAGGAAACACTATATTTAAAATCT
GTGCATTAATTGTAAATTATATTTCAGTTAAAAAAAAAGA
TATTAGAGTCTTGGGAAGAGATAACTTTAAAAATAATAGA
TACTATCACTCTTAAGGAGTGGGCTAGGGAAGAGAAGGAA
GTCGGCATGACCTCAATAGCAGATATAGTTTTATTGAACC
AAAAACCAAAAAAGGAAAGAGCTGCCCTGGCTTCTCAACT
GTATCCATGCTGATTAGTTAACAGCACCATTTCAATAGAA
TGCCCCCCACTCTGACTGGCTCATTTGTTGTTGCAGAGCT
GAGTAAACTGTACTGCCTGATGGATGAAAATGGATTTAGG
GTAGAGAGGTGGTCATAAGATACTACTGATTGTCTTGAGG
TAGAAATGTAGGAATTTACACTGGGTCATGATGAGGCATG
TGGCTCTGTAGGCCCATATAGATAACGGCATCATGCCTGC
TAGCATTAGGAGAGAGTGCTCAAGGGAGAAAAACAGTTAA
GAAATTTAACTGAAATAAATGAAACAAGCAAATATAAGAC
TTTGACAAAAAGGATGCCTCACTCTATGCTGATTCATTAT
CAGCCTTTCTTTCTGCACTATTGGCGAGGCTGGAGATTGG
AACTTGGAATATATTTCTTACAGCAATCCCTAGCTTACCT
GCATAAATTCAAATGTACCAGTCCAGAGATACTGGGCTGT
TTATTCTTTTTGATTCACATTGTTGTTTTCTTGACACATG
GTAAACACTAGTAAATGCCTTATGCAATTGGATGTGTGGA
GTATTTTTAGTCTGACAAATGCCTTTCACATCAAACTGCA
ACAGTCTCTGCTTTTCTTCATACTTTCAAGTCAACAGTCC
TAAAGTAAAATTCTCTAGGAAGTACTGCTTCCTAGAGATC
AAGATTAAGATCAAGATCATCTTAATTTTCCTTACTTGGT
ACCCTGTAGGCTAGGATTTTCCACTGCCAAGAAGATTAGA
AAAGTAGAGAAAAGAATTTTCACTGGCAAAAGACATTCTT
AGACAACAAAAACTTCCCTTTTGCAATTCCCTGGATTTAA
ATGGCCTATGTAATTCTGTATGGATAATGTTCCATTTCAG
TACTCTATAATCTATAACTCAGATCTTCTGAGTTATATTT
CCTGAGTTACATATTCTTTAGAGTTATAATTCCCCAAAGG
AACTTTCCTGTATTCACTCTTCCTACCTCCAAAAGCCTTT
CCAAGCCCTTTGAAGAAACTAAGAATTGCTGTAATTTATA
CACATACACACATGCACACACTCTTGCTCCAAGGAACCTC
TATATACTATTTCCACACCACACAGCTTGCCTTTATGAAG
TAGCCCCAGCTTCAACCAAGGACAGGCAATTCTCACCTAT
GTCACCATTAGTCATTAAAGACACTACTTTCTGGAAGGCT
ACTATTGTCTGTTTTGGATCTAGACAAAAATATAGGCAGT
TAAATGACAGTATATTATTTATATCTTCTCTGCTAATGAT
GAGTTAGATGTTAATTTTCAGTATAGGTTATTAAATATAC
TCTGAGAACATACTTCCCATAAGTTGCAGGATACAAAAAG
GTCATCTTTTTACTTAATTTCAATAGAAAAGCATGTGTAT
TTCAAATAATTTAGTCAAAACCAATTTCCTTCCTTCTTGG
AAAACAGTACTGAAAAGAAAACCACCACCAATCATGTCTG
AGTGGCTTACAGGAGCCTGGAGTATCTTCGGAAAAGCTGA
ACTTAGGCCTTTCACTGCAGGGAAGAGTTGGATGTCAGGC
CTTAAAAGGTCAGAGTCATATAAGATGCCAGATGTTTAAT
CTTATCTCAAAGTCAAATATAAATGACTTGGGGACTGTCT
GATGTTTTACATTCTCCACATTTATGTCCCTCTCTATTAG
TGTGGATCCAAAAAGGAACTGGTATCACTTTTCATTCAAA
GATTTCAAAGTATTTCATATAATCCAATAACATACTCAGA
AGAGAGAAAATGATGGCTCCTATAACAGGGTGAAAGATTG
GCAGCAGGCAAAGAAAAATGTAGGAAACTGGTTCAAGAGC
ACAGGCGTTGTTATACCATATGAGAAAACAGTACCACAAA
CTAACACCTGCCCCATCTCTTAGAGGAATGTCTATCTCCA
AACTCCCTCTCAACTAAAATCTGCATAAGTCTTGCCCTTT
CTTCTACTAAAATTATATACAAGAGCAAGACTGTGCTCTC
AAGAGACATGCCTCACTGGTTTGTCACTTACCCATGTTTC
TTTGACCTCTTCAGAGCCATCAGTTTCATCCTCCTAAAAA
AGAAAAAGGAAGAAAATCAAGAGGCTCATCGTCAGAGACA
TCCTTGAAAGCAACAAGGTCAGATCCCATCAATTATGCAT
CTTGGCATTTCAAACATGGGTAATGAGAATTGACTTCCAA
GTGATGCTCTGTTACTGCTACTTTTCACAGCCATCACAGG
CAGGCAATTTAGAAATGTCACCTGTAGTCTAAAAAGTCAA
ATAGACCACAATTGGAAAAGGGATTTTTTTTTTTTTTTTG
AGACGGAGTCTCACTCTATAGCCCAGGCTGGAGTGCAGTG
GCCCGATCTTGGCTCACTGCAAGCTCTGCCTCCCGGGTTC
ACGCCATTCTCCTGCCTCAGCCTCCTAAGTAGCTGGGACT
ACAGGCACCTGCCACCACACCCGGCTAATTTTTTGTATTT
TTAGTAGAGACAGGGTTTCACCGTATTAGCCAGGATAGTC
TCAATCTCCTGACCTGGTGATCCGCCCGCCTCAGCCTCCC
AAAGTGCTGGGATTACAGGCGTGAGCCACCGTGCCCGACC
GGAAAAGGGATATCTTTAAGACAGACGGCAGACAGACAGA
CTTAATTTCATCTTTGTCAATACTTATCAATTTGGCCCTA
TAACAATAAAATACTTTTATCTAAAAATAATTTATAATAG
ATGACTATTACTGTCTCATTTCTTGTCTCACTGAATAAAG
TTTGTCCAATTTTCAAATGAGTCATTGGTAGGCAGGGTCC
TCTTGTCCAAGTTACTGGCCACTTGTTCTTTAAAATGCCA
ATAACAAGGTTGAATGAGAAGGGTACCAAACAAGATATGG
AAGAGGATGAATGGAACTACTGAATGTGTATTTGTAGTTA
GTAAACATTGGTATATCTGTCTTTATTTGAAAGCCAAAGT
TCATCTATTTTATGTTATTTGTTCTGTTTTTTTCTCCAAA
AGAGTAAAACTAAGTGACCTTGTATTACTTAGAGGTTTTA
AGTTCCTTGAACTTCTTGTAGTACTCCTACAATATTTAGT
TAGAATCTCTGCTCATATGTGGCATTAAGATATTGTTGAC
TCACTACATGACATTCAGGGAATATTAGGAAGGACTACTA
AAACTTGACAAGCTTATTCACTTGTTATACTTGTTTATAT
GGCTGTTGTATATTTCCAGTTTTTTAATTCTTTGCCAATT
ATTTACTGAGTGCCTGCCATGTGCTTAGCACTGTACTAGA
TACTGGCAATCTAGCAGGAACATACCAAATGAGTCCCACA
CTAGTTAGGTCTTTCTTCTCTTTTCCTCAGTAATACTTCC
TGAGAATCTGCAAGATTCACGGCACCATGTAGGACTCTTT
CTTTTAAACTCAACTGAAAGGATGGTGGCCAAGAGTAATA
CGATATGCCTCAGCACACACCAATCCACTTACATCCTTTG
TCCAGAAATTGATGCCTGTACCTCTTCGTCGTTCCTTGGG
CCGCCTCCTCTCTCGGACGGACAGCCTCCTAGAATACTGC
TCATCCAAATCTGCTTCTTGATTCTCTGGCCAGAGATAAA
ATAAAGTATGAACTTTAAGAATCTGGGGGATGTGCACTGT
GGAGAGGCCTGTGTCTTTTGAAGCTCTACATACCATTTTT
GTCCATTTCCTTTGCAGTTGTAGTATTTGTGGTAGTCGTT
GAACTCTCAGAATCAGGAACTGAAAATCTATTTGTCCGTG
GCAGGTGGGAACTGGTGTAGAGTGAGGGTCTTGATGTAGA
AGGAGATGCTGGCGTGGTGGGTTTGTCTGGCTGAGTTGGG
CACCTCAGGCGATGACAGATAGGCTGGAAATAATCCACAA
CATGAGATACTAGAAGTCAAGTCCATCTAAAGGATAAGGA
CAGCAGGATTATACAAAATGCTTTTTTTTCTATATTAAGA
AGCTTATGAGTAGATGACGATCAATATTGAGTACCTGGGA
ATAGGTCCTCAATAAGTGAACTAAGCTAAAGTCAGTTAAT
TAGACAGAAAAAAAACAGCTGCTAGACTCCTACTCTGAGA
ATCCCATCATGTTGAGAGCAGTTCAAGCGAATTACTCATC
AATTGACCAAAGGGTACTACACAGCATTAACTGTGTAAAA
AAAATTCCTTTGATCTTGGAATGAAAACAAGAATGATGGC
CTTTTTAAGATGGAGTGCTGAAAGGCAAGGTTTATGTAGG
GAAACAAAAAGATCAGGAGCATTAAGCAGCAGAATGTAGG
GATTATCTGAGAACAGAGAACAAATGTATCCTACCGAGTT
CTGAATACTCTACCAGCTTGCCATAACCAGGCTTATTGAA
ACTTTCTAAAGTTCCCATTTTCCTTTTTGTAGTTTTGTTT
TGTTGTTTTCTTTTTCTTTTTTTTTTTTTTTTTTTTTTTG
AGACGGAATGTTGCTCTGTTGCCCAGGCTGGAGTGCAGTG
ATGCGATCTTGGTTCATTGCAACCTCCACCTCCCAGGTTC
AAGCAATTCTGTTTTGTTGTTGTCTTTTTTTTTTTTTTTT
TTCCAACCTGAGAGTTAGGACAGATAGAGCCTAACAATAA
GCCTTAACGTGGTTTATGGAAGACTCAGAGATAGATAAAT
CCTTACTACACATTAAATTTATGACACAGAGATTGTACAC
ATTTTTGTGATTTATAAAGACACATACAATAAAATGTAGT
ACATTTGGAGTCAGACAGATCTTTGTTCAAATTCTAGCTT
CAGCACTTACTAGCTGTGTGACCTTGAATAAGTTACTTAG
CTTCTCTGAGCCATAACATCCTCATCTATAAAACAGAGAT
AACACCTTCTTCAGAGAGGATTATGAGGATTAAATAAGAA
AATGTGCATTAGGTGCTTAGAAGAATAGCTGGTAATAGGT
ACTCAATAAATAGTAGCTTATAAAACAAACAAAATACAAA
ATAGAACTTCAGTTTATGGAATCTAGCCATTCAGAGTCAA
AGCAAGAAGGAGATTACTTTCCTCTATAACCACAGTGACC
ATAATATTTATCTGTCCAAACTGGGACACTTTTGAGAGTG
CAAAGGAGTGGTAATGATAATTACACAAAGACAACAGTTG
TATAATTGGAACCATCTTAGATAAACCACGAGTTATGTTC
ACCCTAAATATAAACTTATACCTTTGACTACCAACTCCAC
TAGAGAAATGAAACATAAATCTAAATGTCCTTCCCAACGG
TGACACTCATGAGTGCTTTGTAAGCCCTTAGGTTATAAGA
GTTTGAAAAACAATACACTAGCAGTTAAGAGAGCAAGCTG
TGGAGTCAGGCTGCCTATGTTCAAACTCTGGCTTAACCAC
TTCTTGGCTATGTGAAATGTTGGGCAAATTCCTCAACCTC
TGTGATTCAATTTCCTCATATATAAAATAGAAATAGTAAT
ATTTACCTCAGAGGGTTGTTATGAGGATTAAATGCATTAA
TACATAAGAAGTATACTTAAAATAGTGCCTGGCATAAAGT
AAGCATGTATTGAGTAAAGTAAACACTCAATATATGCTTA
TATTTTTATTTGCATTTTGTCATACTATGATCTCTCTTTT
TAGAATAGAAGGACATTTATTCAAAAGCATCAGTGAACTC
TCAGAAGAAAAAAAAATGGTCATTTAAGGACCAACATCCT
CTAAATTTTTGTCACACAGGTTTCCCAACTAAAGACAGCC
ATACAGAGTAAGTTGTCCATTGCAAGGTAGAACATAGCCT
TTGAACTATCAGTGAAGAAGACACTCCCCAAACTAATTAC
CCTGCTTTTAGCACAGTACATGCCAGCAAAAATGAGCTCA
CCTCTTCATCCAGACTCCTGCCCCAGGGCTGCTGGCCCTC
CCCAGCTTCTGTTGCTGGAACTGCTGAGGGCTCATGCTTC
TCAGGGCTCCCCTCAAGCCCTTCAGTGTCTGTGGGCTTCT
CACAAGGCTGCTCCTGAGCTTGCCTCTCTGCCCTCGACCG
GCTGAAAGTCCTTTCTGCTTCCTGAAGGTCCGTTAGGGTG
ACACCCTGGGAAAATATCATAAGATCAGGGCTGATTCACA
CTAACCATGGAATAACTCTTGATTGAGCAGCAGTATTCCC
AAAAAGATCTAATAGTTATCAAATACCAAAATGAAGCCCC
CCAAAATGCATAATGAGGTCACTTCAAGCAATATATGCTT
AAAATAAGCATCTCACTGTACAAAGAACCCAGGCCTGAGT
CTAGGTATATTTTGAATGTAATACTTTAGTTTTTCTAGTT
TGATCTCCAGAAAATAGGTCAACATTGATGTCTGCCTGTT
ATAGATGTACTTTTTCCATACCAAATAGTTCTCCTTATCT
TTATTTGAAAGGTCCCTACCCTCCCAAGATCAAATGGTTA
CGAACAGAGATTCTCTAAACAGCAGATACTGGGAAAAAAA
TTTTACTTAAAAAAAGAAAAACCTAGCTCAACAAGATGAA
AATTCAGAGCTAGGCTAGAATAACAACAACACAACCTCTT
AAAACTCCTAGACTAGCTTTTCTCTAACATCAATTCCCAA
GTCACTCTAGGAATCATATATGGATATTCCAACAATTAAC
GTTCGCTCCGCAGGGTCATAGGGGCAGCAAGACAGAAGAA
AGGCAAATGATGACAAAACTACAGAAGAAGGGAGAAAAGG
AGTTTAGAAAGAGCATGAGTTGATTCCAACTCAAGTAGTT
ATGTGCGTGAGTCCTCAGAAGAAGGAAGTTCCAAAGCTGG
AAGGTAGTTGATCAGGTACCGTATCCACAACTTGCTTCCC
CTCCCCACACCTGGCTTTTTTACTATTAATTCATTTACTT
ACTCATTCTGTTAATAAAGAATTAGGTGTCTTTAGGCACT
AGAACTACAAAGACAAATCAAATGATTACTGTCAAGAACC
TTTTAGTCTAGCAGAAAAGACATAAGAAAACAGACCAGTA
TAATGAGAGAATGTAAGTATTAAAACAGAAACACAGGAAT
ATATAAGAGGAATACCTAACACTGGGTTCTAAAGAGTAAA
AAGAACTTGGGTAGGGGGAGGGAGAAAAGGCATTATAGGT
AGAGGCATCCTGTACAAAGATACAGAAACAAGAGAGGCCA
TGGATGATTTGGAAATATGTAGGTAACTTAGCAAAGATGA
AGCACACAACAAAAAAAGGAAAGTGGGAGGAGAGAGGGAG
AATGAGGATAGGTGATTTGAGGAAAGCAGGCAGAGGCTAG
GTCATAACAGATTTTGTAAGCTATGCTAAGAAGCTTAGAT
TTTACTTTCTTTGGGAGTGAGTGGTCCCTTTGAGAATCTC
ATGAAGACTACTGAGAATCTAATAAAATCTCCTCAAAAAT
TATGTACACATTTCAAGGAGTTCAAAGATCTATTCAAGTT
TTGACATGGACCTTCACTCCCTCTCTACTGAATCTTTCCC
TCTAAGACGGTTCTATGTTCCTGTCTCTCCCACCTTCAAT
TCTATGCCCCTCTCCAGCAACTTCCCCATCTCTTCCCATT
CCTTCATAAACAAACTTGAAATCAATCCAGAGCAATTTAT
CTTCCCATATCATTTATTTCTCACTCATTTATTTACTCAA
TAAATATATAGTGATTTATTTACTGTATGATGGTGGAAAA
GATGAGCAAAAGTATAGTCAGTCTTCTTTTTCACACCCAT
TAGGATGGTTACTACCAAAAAAAACCAGGCTGGGAGTGGT
GGCTCACACCTGTTATCCCAGCACTTTGAAACGCCAAGGT
GGGTAGATCACTTGAGGTCAGGAGTTCAAGACAAGCCTTG
CTAACATGGTGAAACACCGTCTCTACTAAAAATACAAAAA
TTAGCCAGGTGTGGTGATGGGCGCCTGTAATCCCAGCTAC
TTGGGAGGCTGACGCAGGTGAATTGCTTGAACCCTGGAGG
CAGAGGTTGCAGTGAGCCAAGATCACACCATTGCACCCTG
GCCTGCGTGACAACAGCGAAACTCCATCTCATAAAAACAA
ACAAAAAAAACCAAATATTGGTGAGGATGTGGAGAAATTA
GAACCCTGTGCACTGCTGATGGGAACATAAAATGGTACAG
CCGCTAAGGAAAACAGTATGGGAGTTCCTCAGAAAATTAA
AAATTGAATTACTGTATGATCCAGCAAATTCCATTTCTTG
GTATATACCCAAAAGAATTGAAAGCAGGGTTTCAGGGAGA
TATTTGTATAGCCATTCTCATAGCAGCATTAAATAGCCAA
AAGGTGGAAGCAACCCAATGTCTACTGACAGATGAATGTA
TACACAAAATGCAGTATCCATAAACGGCTGAAATATTCAG
CCTTTAAAAGGGAGGAACTTTGACACATGCTACAATGTGT
CATGTATCATGATGTGCCAGGTATCATGGATGAACCTTGA
TAACTATGCTAAGTAAAATACAACACAAAAGGACAACTAT
GATATGATTCTACTTATTTGAGGTTCCTAGCAGTCAAGTT
CATAGACAGAAAGTGGAAGCGGGGTTGCAAGAGGGAAATG
GGGAGTAATTATTTAATGGATACAGAGCTTCAGTTTGGGA
AGAGGAAGAAAGTTCTAGAGATGAATAGTGGTGATAGTTA
TACAACAATGTAAATGTACTTAATGCCATTAAACTGTGTA
AACTTAAAAATGGTAAAACTGGTAAGTTTTATGTTAGGTA
TATTTCACCACAATAAAACAAAACAAAAAAACAGTCAGTC
TTGGTCCTCATGGGGGTTACATTCTAGTGGATGAAATAGA
CAATCATCAAGTAAAAATAAAGGAAGAATATATAACCTAC
TTTGGGAGAGTCAAGGAAGACAACAAGCGTGTTTTTGCTG
CCATATATAATGTCTCTTTTCCAGTGATCAAATTTGCTAC
TTGACCTCTGTAGTATTCAAAACTGTGGAACTTCTCCTTT
TCACTGGAAATGGACTTTTCATTTACTTCCATGCTGCTAC
TATTTTCTGATTTTCTTTTCACCGCTCTTGCTGCTTCTTT
TCATCCTGCTTCAGGGGCTCATCTTTCTTTGCTTCTTTAA
ATAAGAAATTCATAGCCTTCTCTCCATTCTCATTGTCATT
ACAACTTGATTTCATTGCCTTGTAATTTCCTGGGACTACA
ATACAGCTTGGACTACAATACAGCTTCCCAGCAAGTCTTC
TTGCTTCCAGGCTTGGCAAACGTACCTCTACCTACCATTC
CCATCAATTATCTGCAGGGTGATTTTTCTAACACATAATG
TAGACTATGTCATATTCCCTTAAACTGCTTCAGTGACTCC
CTCAGGGATTCCTTTTGTAATATCTTTATTAAAATACAAT
CCTTATATCATATAACTCACCATTTGAAAGTATACATTTC
CTTAGTTTTTAGTTTATTCACAGTTATAAAATTATTACCA
CATCTAATTTCATAACATTTTCATCACCCCAAAAAGAAAC
CACACACTCACAATTCTGCCTTCACCCTAGCCCTGGCACT
AATCTAATTTCTGTCTCTTTGGATTTGCCTATTTGGGATA
TTTCATATAAATGGAATCATATAATATATGGAGTGTTTTT
GTCTGGCTTCTTTCACTTAGCATAATGCTTTCTCAAGGTT
CATCCATGTTGTAACATGTATCAGTACTTCATTTCTTTTT
ATTGCCAAATGGTATTCCATTGTATGGATATATCACATTT
TATTTACCCATTCATTAGTTAATAGACATTTGGCTTATTT
TTACTTTTTGGCTATTATGAATAATACTATTACAAACACC
TATATACAAGTTTTTATATGAATATATGTTTTCATTTCTC
TTAAGCAGAACTGCTGAGTCAAATGGTAACTCTATGTTTA
AAATTTTGAGGAACTGCCAAACTCTTTTCCCTTAGGGATT
CTTAAAATGTAGTAGGGATATAGGGATGTACAGGGGTTCT
TAAGGTCTTTGAGCACAAGTGGAATAATTAATCTTGTGAA
GGAAAGGAGATAAACCTGTTCTAAGTCTGGAGGAATATTG
GTGAGAATGGGTAGATGTAGCTGTAAATTAATTTGGTTCT
ATGTAGTGTAAGATTCAACACAATGAAAGCTTTTAAGACT
GTGGCTGGAATAGGGCAGTCATTTTCATGTATGTGTTTTA
TTTTGTCTTGTTTTTTTGAGACGGAGTCTTGTTCTGTTGC
CTAGGAGGGCTGTGGTGTAATCTTGGCTCACTGGAACTTC
TGCCTCCCAGGTTCAAGCAATTCTCCTACCTCATCCTCCC
GAGTAACTGAAATCACAGGCACGCAACACCATGCCTGGCT
AATTTTCATATTTTTAGTAGACACAGGGTTTCACCACATT
GGCCAAGCTGGTCTCGAACTCCTGACCTCAAGTCAGGAGT
GCTCCTGGTCTCAACTCCTTGGCTTCCCAAATTGCTGGGA
TTACAGGCATGAGCCACCATGCCAAGCCGTGTGTGTGTGT
GTGTGTGTGTGTGTGTGTGTGTTCAAATCAGCAGATGAAC
ATGGATATTGTAGTGTGTTTTGATCATACCTCCAAAAGAA
GGGTAGATAGACAAAATGACATTAAAAAAAAAAGCCACAC
TCACTTGAGTAGACCTTCGTGTCTGCCGAGCTTGTCTGGA
GCGTGCTTTCCGTAAAGACTCTGCTTCCTCATCCCGTACA
GGAGTTAGATAGGACCTGCAGAGAAAAAAGAGTAATAGCA
AAAGCAAGATCTTTGCTGCATGTACTTGAGGAATGATAAA
GTGCTTCCACATACTGAAGAGATTTCCACATTCTAGGAAT
GAACTTAATGACAAGAAATGCTATCAACCATCAGTAAACA
TTATGGAATCCAAGTCATTACAGTAGTTCCCCCTTATCTG
TGGTTTTGCTTTTTGTGGTTTCAGTAGCCCATGGTGAAAT
GTGGTCTGAAAATATTAAATGAAAATTTCCATCAATAAAC
AATTCATACATTTTCAATTGTGCACTGCTCTGATTAGTGT
GGTAAAATTTCGTGCTGTTCCATTCTGTCCCTCCTGAGAT
GCAAATCATGCACTGTTGTGATATCAGTGTTTATATTCAA
GTAATACTTATTCTACTTAATAATGGCCCCAAAATGCAAG
AGTAGTGATGCTGGCATTTTGTTATAACTGTTCTATTTTA
TTATTAGTTATTAGTATTATAGTTAATCTCTTACTGTGCC
TAATTATAAGTTAAACTTTAGCATAGATATGTATTTATAG
GAAAAAATAGTATTTATATAGGGTTTTACACTATCTGTAG
GTTCAGGCATCCACTGAAAGTCTTGAAAGGTATCGCACAG
TTGCTCACTCCTGTAATCCCAGCACTTTGGGAGGCCAAGG
TGGGCGGATCACCTGAGGTCAGGAGTTTGAGACCAACCTG
ACCAATATGGTGGAACCCTGTCTCTACTAAAAATACAAAA
ATTAGCCAGGCATGCTGGCAGGCACCTGTAATCCCAGCTA
CTCAGGAAGCTGAGACAAGAGAATCACTTGAACTTGGAGG
CTGAGGTTGCAGTGAACTGAGATTGCGCCACTGTACTCCA
GCCTGGGTGACAAGAGTGAAACTCGGTCTCAAAAGAAAAA
AAAAATGAAATGTATCTCTGATGGATAACAGGGGACTATT
GTATTTGTAAATGTATTATTATTCACACAGAATCATGTCA
TCTGTAAAATGAGAATTTTATTTCTTCTTTCCTATCCTTC
CAATTTTTATTTCTTTTCTTGCCTTAATGCTTTGGCTAGA
ATCTCTAGGACATGCTAAAAAGCAGTGATGATAGTAAGCT
TTCATTCTCTGTAATCCTGCCATCAAAGAGAATGCTTTCA
GCATTTTTTCATTAAGTGTAATTTTTTTTGGTAAGATTTA
TGCAGATACTACTCATCAAACTAAAGCAACTGCCTTCTAT
TCCTATAGAAAACAGGATAAGAGGGTTTCTCATTGCTGTT
TTTTAATCATTAGTGTATGTTGAACTTTATCACATGCTAT
TCTTCCCCATATATTGAGATGATTGCTTTTCTCCTTTTTT
CTGTTAGGAAGATGAATTACATTGAATAATTTTTGAATGA
TAAAGCAACGTTGAATTCTTGGGACAAGCTCAACTTGGCC
AAGATGTATCATCTTTTTATATAGATTTTTAAACATATTC
ACTAATATTTAGTTTAGAATTTCTACCACATTCATGAAAG
AAATTGGCTTATAATTTTCTCTTCTTGTAATATGCTGGCC
AGCTTCATGAATTAAGTTTATATGAATTGCGAGTGTTCTC
TACATGTCTATTTCTGTAAGAATTTGTGTAAGATTTGGGT
TATTTCCTCCTTAAATGATTGGAAGAGTTCACCAATCAAG
TCATCTAGGTTTACAGTGTTCCCTGTGGGAGGGTTTTATT
TTTGATTTTTGGTTTTTATTTTTGAGACAGAGTCTTACTT
TGTTGCCCATGCTGGAGTACAGTGGCGTGATCATAGCTCA
CTGCACCCTTGATCTCCTAGACTCAAGCGATTTTCCCGCC
TCAGCCTTGCAAGTAGCTGGAACTACAGGTGCACACCACC
ACACCTGGCTAACTTTTTTTGATATTTAGTGGAGCAGGTC
TCGCTATGTTGCCTAGGCTGATCCTGAACTCCTGAGCTCA
AGCAATCCTCCCATCTCGACTTCCCAGAGTGCTGGTTTAT
AGGCGTGAGCCACTGTGCCCAGCCCTTATGGGAAAGTTTT
AAATAAAGGGTTCAATTTCTTTAAAAGAGTTAGGCTTATT
CAAATTTTCTATTTTGGTTTTTTAAGAAATTTTCCATTTT
GTCTATATTATCACATTTAGTGGCATAAAGTTGTTAATAA
TACCCTTAGACTATATTTAATTGTTATTTTAATATCTAGA
GCAGTGGTTCTCAAAATGTTTTGGTCTCAAGATCCTTTAA
TATTTTTTAAAATTATTGAGAATCCCGGACAGCTTTTGTT
TATATGGGGATTAATATTTATCTTACTAGAAATTAAAATT
TAAAAATTAAAAAATGTATTTATTAATTTAAAAATAATAG
CAGCCAGGAGCTCACGCCTGTAATCCCAGCACTTTGGGAG
GCCCAGGCAGGCAGATGGCTTGAGCCCAGGAGTTTGAGAC
CAGCCTGGGCAACATGGCAAAACCTCGTCTCTTCAAAAAA
TACAAAAATTAACCGGGCACAGTGGCACGTGCCTGTAGTC
CCACCTACTCATGAGGCTGAGATGGGAAGACAGCTTGAGC
CTGGGTGGCAGAGGTTGTAGTGAGCTGAGAATGCACCACT
GTACTTCAGCCTGGTTGACACAGCCAGACCTTGTCTCAAA
TAATAATAATAGTAATATTAAAATAGCCCTAGATAAGTTG
GAGTAATGTCAGCAGGATGGCCAAATTGAGTTACCTAAAG
CCCATCCTCTCCACAAAAAGGGACCAAAACAAAGAATAAA
TAACTATATTTCAATTAAAATGACCAAAGAGGTACTCTGG
AGAGCACCAGGGGAACAGCAAAATCCCTGTGGAAGACAAA
AGCCCAGGGCAGCACCATAGAGAGGGGAGCAAGGCATTCT
GCTTCTGCCACACTGTCTCCCCCACCAGGATCAGCCTGGA
GCCAGAGGGGGCTTCTTAAGGGGAAAAAGTAAGCTGGAGA
TCACCAGTGATCCCCATTGCTACCATAAATGCCAGAAATT
CTTGCTATAGGAGAGTCCTCCAGTCCTCACAGGCCCTGAA
TCCAGCCAGCTTGGAGAGTAGCCAGGAGTTCATGCAGTTA
CTGTGCCTAGAGTAGGAGCTCACCTTGAGCACCCCCTGCC
CCCAACCCTCACATCCTAAGCTGCTGCTACTCAGTACCAT
CTTGAAACTGGACCTACTACTAGAATGTGCCCTTCCCTGT
GGTCCAGTATAGGAATGGACTTTTTCCATTCCTGTCGCCC
TGCCATCACTCTACCATGTTTGCATAGGTGCCTGTAGCAC
TATGATCCTAGCTGCCTGAAGCCTAGCCAGATGGAACAAC
TGAGACCTCTGCACGTGCACCCATGTGGCACACTACCCTC
CCAATCCCAGGAAGAGCCAAACCTGCACAGGGGTGAAACT
GCCTAACTGCTGGCCAGTCCCCTCACCAGTACATACCTGC
GCTGCACAGCTAGCTGGCCAGTTGAACTCATGCACACCCA
TATCCAGCCCAACAACCAGTCCTACAGTGGTTCCACCCCT
CAGACCACTGCAGAACCACCCAACCCTTCTGTGGCCACAC
ACCACTGTGCCCGACAGCCAGTCTAGCAGCAACCCTGCCC
CAAAGACAGACCACTGCAAGGTTGTGTGGCCTTGCTCTAC
CCATGCTTGGCCTGATAGTTGGTCAAGCAGCAGCCCTGTC
CCCCTGGGTTTCTCAGGAGCAACCTTGTAGGCCAGGAGAG
AATGAGATGATAATATTCAAAGTTTTTTGGGAAAAAACCC
TAACCTCTTAGCCAAGAATACTATATCCAGCAGAACTATC
ATCCACCAATGAAGGAAAAATAAAGAGCTTCCCAGACAAG
CAAAAGCTGAGAAAAATCCATCACCAATAGACTAGCCTTA
CAAGAAATATTTAAGAGAATGGTATAACTGGAAACAAAAG
ATAATTACTTTCATGAAAAGATGTGAAAGTATAAAACCCA
CCAATAGAGGTAAATTTATAAATCAAATTCAGACTAGCCC
AGTGATGTAATGGTGCTATGTAAGTCTCTCAGTCCTCTAG
TACGAAGGTTTAAAGTCAAAATGGTCAAAATCCATGACAG
TTACAATTAGTAGCTAAGGAACACAATCACAGGTAAAAAA
GTAAATTACAGCAACAAAAGAGAGAAGTCTAGAGTATTTT
AATGCAACCAAAGTTAAGTTGCTATCAGCTTAAAACATTC
TATTATAAGACTTTTAATGTTAGCCCATGGTAGCCACAAA
GAAAGAAATTACCGCAGAGGCACAAACAAGAAAGAGAAAG
GAAACAAAGCTCAGCACCACAGAAAACCACCAGCACCACA
GAAATAAATAAAAGAGGAAGAAAGGAATGAAGGATCTATA
AAACCACCAGAAAAAAATTAACAAAATGGCAGGAGTAAGA
CCTTCTGTATCAATAATAACCTTAAATATAAATGGATTAA
ATTATCCAGTTAAAAGATATAGAGTGGCTGAATGGATTAA
AAACAAGACCTAACTATATACTGCCTACAACAGACTCACC
TAACCATTAAAGACAAACATAGACTAAAAGTGAAGGGAGG
GGAAAAGATATTCCATGCAAATGGAAACAAGTGAGCAGGA
GTAACCATGTCAGATAAAATAGACTTTAAGTCAAAAACTG
TAAAAGAAGACAAAGAAGGTCATTAGACATTGATAAAGGG
TATAATTAAACAAGAGGATATAAAAACTATAAATACATCC
ATCCATCCAAGATCAGCGCGCCCAGATATATAAAGCAAGT
ATTATTAGAGGTAAAGGGAGAGATAGACTGCAATACAATA
ACAGTAGGTGTTAAATGTAGTGAACTCCAAGTTTCTCTTC
AAAGAATCCGTATGTCAGTATATTCAGCTCTCTTATTCTC
TGTTCTCCATTTTAAAGCTTAACTTCCTGGTTCTCTTTGC
CCTCTTGCCTCTAGCTTCAGTAAACAATCCCCTCCTAGCC
TCTATCATCTGCTCTGTCCTGAGTCACCCCTGATCACCTG
CTCTGACCTGAGTCATCCTGAGTCACCTGTTCTGTAACCG
TAGTTCCCGCCAAACTACTCACTGGGATTTTGGGCATAGA
CTTCTTCTGTTCCCTCTGTCAGTCCTTCTCTCTTTTTACA
TATACTTTTTGGGCTTCTCTTAGAAGCTCTTCTATAGATT
TATCTTTCTTGTTCTCTATCTTTTGTAATTTCTTGTTAAC
ATCTTAGCCAAGATTGCACCACTGCATTCTTGCCTGGGCG
ACACAGCAAGACTCCATAAAACAAAAACAAAAACAAAAAC
AAAACCACACACACACACACACACAAATGGTGTCTTCACA
GAAATAAAACAAAATCCTAAAATTCATATGAACCAGAAAA
AAAATGAATAGCCAAAGCAATTCTGAGTGGAAAGCTGGAG
GCATCACACTACATGACTTAAAAATATACTACAAATGTGT
AATAACAAAAACAGAATAGTACTGGCATAAAAACAGACAC
ATAGACCAATGGAACAGAACAGGGAGCCCAGAAATAAATT
CACAAAAATCAACTGATTTTTGACAAAGGTGCCAAGAACA
CACATTAGGGTAGAAACTGTTTCTTCAATAAATGCTGCTG
GGAAAGTGGGACATCCACATGCAGAAGAATGAGACTAAAT
CCCTACCTCTCACCACATACAGGAATCAATTCAAAGTAGA
TTAAAGACTTAACATGGAAACCCAAAACTATGGAACTACT
AGAAGATAACACAGGAGAAATGCTTCATGACATTGGGGTA
AACTAGGATATTTTAAATAAGACCTCAAAAGCATAGGAAA
CAAAAGCAAAAATAGACAAATGAGATTGCAACAAACTAAA
AAGCTTTTGCATAGCAAAGGAAAGTATTAAACAGAGTAGA
CAGACAACCTAAAGGATGGGAAAGAAAATTTGCAAACTAT
ACATCTGACAAGGAGTTAATATCCAGAATATATAAGGAAC
TCAGCAGCAAACAAAATAAAAAAACAAAAACCTGATTTTA
AAAATGGGCAAAAGACCTTAATAGACATTTACTTCTCAAA
AGAAGTCATACAAATGGCTAATGAGTATAAGAAAAAATGG
TCAACATCACAAACCATCAGGGAAATAAAAATCAAAACCA
CAATGAGGTACCATTTCACACCACTTGGAATGACTATTAT
CAAAAAGACAAAAGAAAACCAGTTTTGGCAGGGATGTGAA
GAAAAGTGAACACTTACACAAGTTGGTGGGACTGTAAGCT
AGTACAGCCATTGTGGAAAACCGTATGGAGGTTCCTTTAA
AACTTAAAAATAGAACTACCATATGATTCAACAATCCTGC
TACTGTGTATACATCCAAAGGAAAGAAAATTAGTATACTG
AAGAGTTATCTGCACTACCATGTTTATGGCAGCACTATTT
ACATTAACAAAAATATGGAATCGAGTCCTCAAAAATGGAA
GAATGTGTAAAGAAAATGTGTATATCCAGAATGGAACAGT
ATCCATCCATTAAGAAAAAAGAATAAAATTTTGTCATTTG
CAACAACATGGATGAATCTGGAGAATATCAGGTTAAGTGA
AATAAGCCAGACACAGAAAAAAAAATACCGCATGACCTCA
CTAACATGTGCAATCTAAAAAAAGGTGGGGGGAGTTGATA
TCATAAAATCAGAGTAGAACAGTGGTTACCAGAGACTGGG
GAGGGAAGAGGTGAGAGAAGGATGGGGAGAGGTTGGTTCA
TGGTTCAAAGTTATAATTAGGAGGAATAAATTCTGACGTT
CTATTGCACAGTAAGGTGACTACGGTTAACAGCAAAATAT
TGTATATTACAAAATAGGTAAAATAGATGCTTTTGAATTT
TATTTTATTTTTTTTGAGACGGAGTCTCGCTCCGTCGTCC
AGGCTGGAGTGCAGTGGCTGGATCTCAGCTCACTGCAAGC
TCCGCCTCCCGGGTTTACGCCATTCTCCTGCCTCAGCCTC
CCGAGTAGCTGGGACTACAGGCGCCTGCCACCTCGCCCGC
CCGGCTAGTTTTTTTGTATTTCTTAGTAGAGACGGGGTTT
CACCGTGTTAGCCAGGATGGTCTCGACTCCTGACCTCGTG
ATCCGCCCGTCTCGGCCTCCCAAAGTGCTGGGATTACAGG
CTTGAGCCACCGCGCCCGGCTTGAATGTTCTTACCACGAG
AAAATGATAAATGCATGGATGATGAATATACTAACTACTC
TGATTAGATCATTATACAACATAGCTATGTATTAAAACAT
CAAACTGTACTTCCATAAATACATAGTTATATGTCAAATA
AATTTAAAAATAAAAATGAAAATAATAGCCCTAATACATT
TTAACATCAATATTATTTTTTATTAAAAAAAACTATATCT
TCCAAAACAAAAAATTATAAGAGTGGCATTGTTTTACATT
TTTATAAATTTCTTCAATGTTGGCTTAATAGAAGACAGTG
GGATCCTCTTATCTGCTTATGCAGTCAATATATTGTTTTG
GTTAAAATATATAAAGAATATCTAGTCTTGCACAAATAGT
TGGAAAAGCGAGCAGTATTGTGATAGCTTTCTCAGATAAT
TGGGAGATATTTTTCTTTGATGATACACCAACACAAGTGG
TGGTTAGTTACAATGTGTACTATAAAACAGGGGTCCCCAA
CCCCCGGGCCGCAGACCAGTACCGATCTGTGGCCTGTTAG
GAACCAGGCTGTACAGCAGGAGGTGAGCGAGTGAGCATTA
ATGCCTGAGCTCTGCCCCCTGTCAGATCAGCCGTGGCATT
AGAGTCTCACAGGGACGTGAACCCTATAGTGATCTGCCCG
TGCCAGGAATCTAGGTTGTGCATGCCTTATGAGAATCTAA
CTAACGCCTGATGATCTGCAGTAGAACAGTTTTGTCCCAA
AACCATCACCATCCCCGACACCTAACGCTTCCACCAGTCT
GTGGAAAAATTGTCTTCCATGAAACCAGTCCCTAGTGCCA
AAAAGGTTGGGAACACTGCTCTAAAACATATTAATAGATT
TTTCATATTCTGTTACATTGAAATCCTTTGGTCTATCTGT
ACTTTCAAAGAATCTTCTTAGTCATGCATGATTTTGTAAC
ATATCTTCATTAGTCATTTGTAAAATATTGGTGCATTTGT
AAAATATTGCTGCATTAAGCAGATCTTCCCAGTATTGACA
TACTACATTATATAATAATAGTAAAAATAAATTATTTAAT
ATCACCTTTGATCTTAGAACTTCAAATATTGGGAAGCTGT
CAGTAATATTACTCATGGTGGCATATAAGTTTTCTAAAAT
TCTAATTTCTGCTTGAAAGTTTAAATTTTTAATTGGCAAC
AAATACTCAACCGGTTGACTTTATTTTCAAGGAAATGTCT
GCCAAATTACTCAGGTGTGAATAACCATTGTTTGACCATC
AGTAACGCTTTGAAGTAAAAACAGTGTTCTGTGAAAAATG
AAGCTAGTTCCTGTCTTCTCTTAGGACTCCAAACACTTAT
GTTAGAGCTTACTGGCCATGTTCTACTGATTTAACATGCT
TTTTCTGTATTTTCCATCCTTTTATCTCTCTGTGCTTCAT
TCTAGATATTTCCTACTGTCCAATCTTCCAGTTCACTAAT
CATTTCTTTAGCTGGTCTACTACTGCAAACTCACCAACTG
AGTTTCTTGATTTCAGTGATTTTTTGTTTCTAGAATTTCC
AGTTGATTGTTTTTAATAGATTGCAGTTCTCTGGTGAAAA
TCTCCACTTCTTATCTATTTTCTGGAACATATTAATCACA
ATTATTTTAAAGTCCATGTCTGATAATATCAGTATCCGGA
CCTGTTCCTATTGTCTGTTTTTCTTTTGGTCTTTTGGTAA
CTCTTATTTCTTGGTATGTATGCTAATTTTTAAATTAACA
TCAGGCATATTTAATAAAAAAAAAAGTAGTGAGTGATAAC
TCATGACTCTGTTGTTGCTACCCTTCAGAGAGGATATTCT
TTCCCCCTGGCAGTGAGGCTAAGGAAGTGGTTCTTAAACT
TTCACTTGTATCAGAACCACTTTGAGGGCTTATGCAATAC
AAATTTCTGAGTACCACACCACCAGAGGTCCTGATTAAGC
AGGTCTGGTGTAGGGCTCTGAGAATTTGCATTTCTAATTA
GTTCAGATGATACTGCTGGTCTGGGCACCACACTTTAAGA
ACCAGGAGACTAAGGTGAAGTACCTTAATCCACTTTGAGA
CTCAGCTGATTGGAAGCTAGGCTTCAGTCTTTTCAAGGGC
TGGTCAATTTCTGGTAAGCCCTTAGAATAGCCCTTCAGTG
GTTCTAAGTCAAAGTCTGGGGTATCTGCTGGGCTCTCTTT
CTGAACTCCGATCGTTCACTGAGTCCCATGAGATTACCAA
AATCTTGTTCAGTTTCTCAGGTTTATAGCCACTACTTTAC
TAATCAGCAAATACCTCAAGGGGAAAAGTAGAGCCAAATG
TTGGGTTTACCCTTTTAAAGTTTCCTTCTCTCCAGGATCT
TGATCTCTCAAGTTCTCACTTGCTTCATAACTCTCAAGTA
CCTTCAAAAACTTTTTTCTTATATTTATCCAGCTTTTTCA
AGTTATTCTCAGTGGCAGATTTTACATAAAACAAAATATG
CCACAGACTGAAGCAGAAGTCCCCAACCAGACAATGTTTT
TAATACTCATATTTTTTCCCTCAATATAAATTAGTAAATT
GGAATTCCAATACATGTGTTAATATACTATAGTCTAAGTA
GGTTTGAGTATTTCCTTAATAAATTCCTCTCCTCTGAGTG
AACTAAAAAAATTAAGTCCCAAAACTAAAGCTGTAGTCCA
GATATTGGAATTGGTGAGAACTAACTTCCCATGAAGTTCT
GTCTGGATTACCAGCAAACCTACTTACATGTTATTACTAC
CTGTAAAACATACAGTATCACTATTATACTGAATTCTTGA
CCTTTATCTCTTCTTTGCATATAGGATAGAAGGCACAGTG
AAAGAAAAAGGGTTCAAACTCCCTTATCCTACTGCCTACT
CTAGAGTCTTTTTTGAATGAGAGAAATATCCCGTAAAAAC
CTGGTAGGTAAGATCAGGAGGATTTTACCTGACTTGGAAT
CTTAAATATTTGAAATCACACATGTGAAATCACACTTTTT
CCCAGGGGTAAGAAACAGACAAAAATATGAAAACAAAAAT
CAACTAAAATTCTATCACATGGAGATAATCCCATTTTTAT
TTTGCTGCATATAAGTCCAGATTGTATGTACATACTATAC
AAACTATATATAGTTTTTTATAAACTATAAAACTATAAAA
AAAACTATATACTATGAATATCACACATATTATTCTGTAA
CCTGTGTCAATATATGAGAGTTTTACTATTTAAGAAAAAA
TATATAAAAACAAAACCCATACATTCCAGTACTTGAACTG
TAAATGTTTTTGAAGGAACATTTTCATTAATTTTTCTTTA
CCTCAGACGGACACTCCAAGGATCATGGAAGTAACGTGCC
TAACTTATAACTATGTTGAGGACATACTACGTTTTCAGTA
GAGACTAGGTCCTTCTGTAACACTTTCTAAAATCTAGACC
AGTGGGTCAGCAAACTATGATCTTGGGCCAAATCTGGCCT
GCAACATTTTTGTAAATAGAGTTTTATTGGAATCACAGAG
CAGAGTTTAGAAACTGCAACAGAGACAACATGGCCTGCAA
AGGCCAAAATAATCACTGTGTGGCCCTTTGTAGAAAAATA
TTGCTGACCCCTATGTAGAGCAAGCCCACACTCCACACTC
CTTGATTTTTCTGAGAAGCACTGCAGCCATCCATGAATCT
GAATGCTACAGGATTCTTCATCGCCATGCAAAGACAGATA
TAGTCTCACAAAACAGAAATAAAATTAATGGAAGCCATGG
CTTCTCATCTGTCCCCTCACCTTCTGGCATCCAGATAAAA
CTAGGCTAACACTCGCAGTCTAGTAGCATGGGAAGGAATT
CAGATGCCAAAGTCCTTTTATTACCATCTCTACCTACTAT
GTTTCCTAGAGGGCAGGAATAATTTTTATTTGTATTTGTT
ATGATATTGAGATTACACAATCAGTGGCATTCAAATAATT
GATTACAGAGAATTAAGCATGACTTCACAGATATACTTTG
TACTTTGCCTCTAAAGTTTATACTGCCCCTTCACACATTA
TAAATGGGCAAATTCTGTCTCAAGAAGTTGTTTTGGGAGA
ATTACTTGAGCCCAGGAAGTCAAGGCTGCAGTAATCCATG
ATTACACCACTGCACTCTAACCCAGGGTGACAGAGTAAGA
GCCTGTCTCAGAAAAAAAAAAAAAAAAGAGAAAAAGGAAG
TTGTACAAAACATCCAGCAAATCACCAGTGAATATTTTAA
AAGTCACAATAAATAATAAAAGACCTAAACTACCTTTTGA
CAGGTATAGTGTAGTGATAAAGTACCCTGGCATAAAAATC
ATACTGCCTGTTTGTACACCATGGCTTCTCAACATACTTG
GTAGGTGACTGTGGATAAATTATTTAAGCACTCTACACCT
AAGTTTCTTATACAATGAAGATATGAGCAGTTGTAATAGA
TATACACAGATATATTAATAGAATTGTGAAGATTAAATGC
AAACCCATGTAAGGCACTTAGAATAGAACCTGGCACATGT
TTGCTGCTACTACCATGACCAGAACTACTATCATCACTAC
CAACACTCTTACTACTACATTATTTTCATTGTCATATTAA
AAGCTCATCAGTAATAACTTGGAAAATAAAGAAAGGATAG
GTGTGCTACAATATTCATCACATCTTAATCAAAGAGTTCC
CCTTAATTATTTTTACCAGGTATGGCTAATTCATTTGGAA
GAGGTCTTAATTCTCTTGAAATATTCTCCATGAAGGTTCA
TAGGGTTATCTAAGTAAAATAAAACTACTCCAAGTAGAAG
AATGAAAAAGAAAGAACCATAATTTCCAAGGACAGAACAA
CGCTGCTTTCTCTAGAATGATAACAAATTTTGTCTGGAAT
CCAGAAGGAAATTGGGTTTTGAAGTAGCTTTAGAGTTCTA
TACCTCAAATCTGTTGAGGAGAGAATGGTATTTAAATATG
TTCACTCCAAACAGGAAAGGAACTAAGTTGAGTATACAGC
TTTTGTAGATGTCTCTTATAGTATATATCTTATTTAAAAA
ATTTTTTTTTTTTTTTTTTTTGAGACAAAATCTTGCTATG
TCGCCCAGGCTGGAGTGCAACGGCATGATCTCAGCTCACT
GCAACCTCTGCCTCCCAGGTTCAAGTGATTCTCCTGCCTC
AGCCTCCCGAGTAGCTGGGACTACAGGCATGTGGCACCAG
GCCCAGATAATTTTGGTATTTTTAGTAGAGATGGGGTTTC
CACCATGTTGGCCAGGCTGATGTCAAACTCCTGACCTCAA
GTGATCCCCCTGCCTCAGCCTCCCAAAGTGATGGGATTAC
AGGGTAAGCCACCACAGCTCAACCATAGAAATTTACTATA
TTTATATATTATATAGCTCATAATATATACAAACATTGTT
AAAGACATACTATATAAATATTTTATAGTATATGTCTAAT
ACCGACCACTGAGGATGCTGTGGTCATTAATTACAGAATA
TCTAATGGTCTTACAAGATAGTTTATCATTCATTGAACTA
TATCGTTTATTTTTGTTTTTTTTTTTTTGAGACAGAGTCT
CACTCTGTTGCCCAAGCTGGAGTGCAATGGCACGATCTCG
GGCTCAACGCAACCTCCACCTCCTGGGTTCAAGCAATCCT
CCCACCTCAGCCTCCCTAGTAGCTGGGACTACAGGCGCAT
GCCACCATACTCAGCTAATTTTTGCATTTTTTAGTAGAGA
AGACGGAGTTTCACCATGTTGGCGAGACTGGTCTCGAACT
CCTGACCTCAGGTGATCTGCCCGGCTCAGCCCCTCAAAGT
GCTACAATTACAGGCATGAGCCACCATGCGCAGCCAATAT
GTGTGTATTAATATAAGATCACATCAACAAAAGTTTTTCG
GAGATCCCAAAAAAACCTTCTTTGATATCAACATGGAAGT
ATATATGGATAGCTACTGGGGGCGGGGACGGGGGGCAGAC
TTAGGGAGATAATGGGAATCACAGACCTATGCCTACAGAC
TTTGTGACTTCAAGACGTCATTTAATCTAATTTTAAGACT
TCAGGTAGACACAAAAAACGTGTTCCTATTTTACAGACGA
GTCAACAAAGGCCTAAGGAGATGCTAAAACACCCAAGGTA
ACAATGTTATATACCTAAAGGGATTTTAACCATATTCTCC
TTCTTTGGGTATAGCTTTTCTTATATTGCACCACAATGAA
CACTGTTTCCTCCACTCAGTACCATGGTATTCTAGCTATG
TAGATTTATGTAGCAAGACATTTTTTCTTCCAAATCCTGC
AATATTGGGAACTAATGGATAACAATGTCTTGCAGTAAAC
TTCTCCTAGCATCCTCTGACATTTCCCAAAAGTCTGTCAT
AATCAACACTCCATTCTTGGGAAAGTATGATTTTTACATT
TCTAGAAATTTCCATCAACATGCTATAAAACTGCCATGAA
CAAACTACAAACGTTAAAAATATTAGGGATAAATTCTTCT
TTGGAGGATGCAGTTGACTCTACAGTTGCTAGGACCCTAT
GAGGTAAATCTTAGTTCAAATTTTCCTTGCTGTTCCTAAT
TGGGAAGGGGAGGCTAATACTATGGTATAATAGAAAGAAC
AAGTACCTGGGTTCTAGTTTTAGCTCTGTCGTTAATTACT
TGTTTGATCTTAAGAGAATCACTTAATCTCTTGGAACTCT
AGTTTCTTCATCTGTAAAATAAAGGGGTAAATCTAAAATT
TTAAAGACCTCATTTAGCTTTAAACCATGGTGAATCCATA
TTTATGCTGATTCTGAACAAACAGCCTCTAAGTCTCCTCA
CTAAAATGTCTATTCCTCAGTCTGGCCAAATACTAAATTT
TTTATATTTCATAGGTTACCTTCTTTAGTACTGTCCAACA
GAACTTTGTGTGATAATGGAAATGTTGTATACCTGCACAG
CCCAATATGGTTGCCACTAGTCACATGTGGTCACTGAGCA
CTTAAAAGAGGAACTAAATTTTAAATTTAATTTTAATTAT
TTAAATTTGAGTAGCCACACATGGCTACTGATTACCATAC
TGCACATCACAGCTCTAGAAGTCCCAATAACCCAATTAAA
AGACAATATTACCAAGCCCTCTCCTCAAACCTGAAAGCCA
GATCCAACTCACAAAACATAAACTTAACAAAATTTCATCA
AGAATGCAATTTGTGGCTGGGCGCAGTGGCTCATGCCTAT
AATTCCAGCATTTTAGGAGGCCGAGGTGGGCGGATTACCC
GAGACCAGGAGTTCGAGATCATCCTGGCCAACACAGTGAA
ACTCTGTCTCTACTAAAAATAGAAAAAATTGCATAGTGGC
CTACACCTGTAATCCTAGCTACTGGGGAGGTTGAGGCACG
AGAATCACTTGAACCTGGGAGGCAGAGGTTGCAGTGAGAT
CACGCCACTGCACTCCATCCTGGGCGACAGAGTGGGACTC
TGTCTCCCAAAAAAAAAAAAAAAAAGCAATTTGTTAGTCA
GCTAAGTTTAAAAGCAATTGATTCCATTTTCTTCTCAAAG
TTCTCATTTTTCTCCTATGCTTCCTGGAGGCAGTATTACA
GTAATCTTACATTTTTATATGTGGTACTTTAAGTAGTACG
ATATAGTGTTGGGGTTCCCACCTTTACAAACAGTTCTATA
GATACAGCAAATAGGAACAAGCTCACAGATACAGCACACT
TTAGAGCTACTTTTTCCCAATTGCAGCATTTATACTCTGC
TGTCTCTGTATGCCTTACCCTGTACCACCCTACTTTCCCT
CTGTCCCCTTTGACAAAGAGAGCTCCAAGAAAACAGGCTG
TTACCTCCTCGAGCAGGCCTGCATAGCAGAACGAAGGTCA
AGAGACGCGTGGAAGCGAATAGCAAGAAAGGTAAGTGGCT
GCTGGGAAAGACTGCAGTCTCAGCACCCGGTCTCCCTTGG
AAACTGGAAAAGGCTTGCACTGCCACTGCTATACAGCAAG
CCAGAGGCAAAGCTTGTAATTTGCTAAGGAGCTGCTACTA
AGGAGGAGGAGAAGGAAGGGGAGGAGAAAACGGAAAGAAG
GCAAAATCTTGGGCCTCGGCAGAGCCAATGCTGCTAATAG
TTCCCAAAATAACATTCCATTAGATGCATGTTTTATACAC
TGTACCAAACCAATCAATACTACTTCTCATCTGACAGGGA
GGGGAGAAAGAGAAATTCTTCCTCATGTGAAAGAAGACAG
AGCAAAGAGAGATGCAGCATTCTCATTCTGGATCCTATTT
CATCTGCCCTTGAGCTACCCTAGTTGCTGCATCCATCCAA
GTGAGCTGTAAATACTGCCTCACTTGAGGATCAGGCATAG
CCAGCTGGCAAATGCCAACAGCTGTGAAGAGATAGATAAA
AAAGGAACACCTGACACACAGAAATGCAGGAACAAATTTC
ATATCTGCTATAAATGGGTTAAACCTAGATAGAGAAAGAG
TGTACATACCACTCAATTTGATAAGCTAGCTACACATCAG
GAAGATTTCTAGATCTAATATGTGTCACATATCAAAATAC
GATCTGATTTCACAGTTTAGGACAACTGCATTCAAATGCT
CATGTGTCATTTTGGCCTCTCTAATTTAACACTGAGATCA
GAGCTGACGTTTAAGCAAGGAATCAAAGCTACAATTCCAT
TAAGAATTTTTTAAGAAAGAATTTCCCTCAGCCAAACTAA
GCATTTCTTGAATTGAGACCTATAATTAACTGGCCCCAAA
TGTCAAGAGTGCTGAGTTTGCAGAGGTTGAAGTCAGCAAA
TTTTGTCTGTAAAGGGTCAAACAGTAAATATTTTAGGTTT
TGCAGGCCTACTCAACAGCTCTGTTGTGAGGCCAAAGCAG
TTATAGACAACACATAAATGAATGGGCAAGGCTGTATGAC
TACTGCTTGCTGTGCTACGCCAGCAGAAGGGAGCAGCTGC
AACAGAAGCAATGTGGCTTGAAAAGTCTAAAATATTTACT
ATCTGGTCCTTTGCAGAAAATGTTTGCTGATCCCTGCTCT
AGACTCTTAAGTTATATATCACCAAGCTATGGCTCAGAGA
AGTCCTTTTGCTTTAGAGAAAGTGTGAGTCTAGTGTTTCT
GTGACCTACCTTAGATAACTACTATATCATCTTTAATTCT
TTTCCATCTGAATATTTGTTTCATTAAAAACACATCAGCC
TCAAGTGCCAAAGCCACTTTCACAATAACAATGTTTTACT
TATGTAGGTCACTCTACAGTTAGTTCCTGGTCAGAATAAG
TGTTACTGATGGTAAGAATGGCAGATTCAAGCACCAACAA
GGCCAGTGAGTGCTGCTTTATTTCATACACATCAGCTGTA
CCAGGCCAACTGTGTCAAATATTTATCATTTACCGCAAAG
CAGACCAAGACAAATTCAGCACCACCACTTATTTTTCTTT
AACAAGATAGCCCAAGAAATTAAACATACAAAATGTATAT
GGAAATAACCTATATATCAAACAATAAGGGGAATGGTTAA
ATAAATTAAAGAACATTCATGTGATAAAATATTATAGACA
TTAAAAGACAAACTAAAAAGTACTACATATACAGAAGTTC
CAAAATATTCATATCTGGAATATATAAAAAAACTTTTACC
CATTTTTTAAAAAAGAACCAACCTAATGACAACAACAAAA
TCAACAAAATACATAATCAGGAAATTCACAAAAAAGGAAA
CCAGAAAGCATATAAACATAAGAGAAAATGGTGTTTCACT
AGTAATAAAAACAAAATGCAAATTAAAATGAGAAATGATT
TTATCTTCCTTAGATGACCAAAAAAGCAGCAGCAAAAAAC
AAACAAACAAAAAAATTCAAGTCTAACCTAGCTGTAAAGA
ATTAGAAAATCATGTACATTGCTGGTGAGAGTAAACAGGA
GAGCAATCATGCTCCAATGAAGATGCATTTATCCTATAGA
CCCGGAAATTCCATTTGGAAATAAATACTGTTGAGAAACT
CTTGCATGTTTGTGTCAAGAAACATGAACAAGAATGTAAA
CAGCAGCATCATTAGTATTAGGGGAAGAAAAAAAAAAAAA
GATCTAAATACCTAAATGTCCATCAGCACAGGAAAAAAAC
AAAAACAAACTGTGGTATAATTATACAATGGATTAAAATA
AGCATTTAGAATGAACAAACAGAATGCTAAGTGACAAAAG
CAAGTTTCAGAATGATGTGTGCTGATTATACCATTTATAT
AAAGTATTAAAATATGTAAAAGATTATATAAGTATGCAAA
TGAATAATAGTGATAAAAATTTGAGAATGATAAATAGCAA
ATTCAGGATAGTGATTAATTTTAGGGAGAGAATCAAAGGA
TGAGACTGAGGAGAGATACACAGGGGCTTAACTATATTTT
ATTCTTAATAACGGAAGCAAATATGGCAAAATATTGGGAT
TTGATCAGACCAGAAGATGGATAGATTGGGTGTTTGTAAT
ATTTAATAACTTTTTGTTTTCTTTTTTTTTTTTTTTTGTT
TTTGAGATGAGGTGTTGCTCTGTCACCCAGGCTGGAGTAC
AGCTGGCACGATCATAGCTCACTACAGCCTCGACCTCCTG
GGCTCAAGTGATCCTCCCACATCAGTCACTTGAGTAGCTG
GGATTACAGGCACAGGCTACCATGCCTGGCTAGTTTTTTT
TTCTTTATAATTCTCTGTAGAGATGAGGTCTCACTATGCT
GCCCAGGCTGGTCTCGAACTCCTGAGTGCAAGTGATCCTC
CAACCTCTGCCTCCCAAAGTGCTAGTATTATAGGCATAAG
CCACCGCACCTGGCCAATAATTTTTTAAAAGAAAAAACTG
TATACAGCATGATCTCAAAATAAATAAAATATATAAAGAT
GTTAGCAATGATACTGCTGATGGTGAGAATATGTGCAATT
TTTATTTTCTATTTAAAATACAGTTATTGTGGAAAATTTT
GTAAATTTTTTAAAAGTTAAGGTTAGAGGCCGGGCGCGGT
GGCTCAAGCCTGTAATCCTAGCACTTTGGGAGGCCGAGAC
GGGCGGATTACGAGGTCAAGAGATCGAGACCATCCTGGCT
AACATGGTGAAACCCCGTCTCTACTAAAAAATACAAAAAA
AAAAACTAGCCGGGCGAGGTGGCAGGTGCCTGTAGTCCCA
GCTGCTCGGGAGGCTGAGGCAGGAGAATGGCATAAACCCG
GGAGGCGGAGCTTGCAGTGAGCTGAGATCCGGCCACTGCA
CTCTAGCCTGGGCGACAGAGCGAGACTCCGTCTCAAAAAA
AAAAAAAAAAAAAAAAAGTTAAGGTTAGAAACTTTTAACT
TTGAAAAATGATCATTAATATTTAAAGGACTGTTCCAAAC
AGTAAGATATACATAAAAGAGATGTATTTATATTTCACAC
TTTTTTTATTACCATAGTTGATAGTGATACAGAAAGCACA
AGTACTCCTCAGTATATGCTAAATACTAAAGGAAGTTAAA
TATGCCAGAAAATAACTGGTCAGCCATAGAGGGCAAAGAG
AGAGAAAAGAGGTCAGAAGTGGTAGAAAAAGGAGTTCTAA
CTTGTGTAAGTAGGCAATCAGGAAAAGACCTCTGTTAGCA
TACATGGACTCTCTGTATTACGACCAGTAGATTCACAGAC
TCTTCTACTCTCACCAACTCCTAGAAATTGGTCTCCAGCT
CCTGTAATCACTAGGATGGCCTCCAGTAGGGAAAAAGGGG
GTACCTGGGGAAGCAGAAAAGCTCTTAGACCTGCGGTTCT
TAACCTTTATTGAAATCTAACCCATCTTTAACAATCAGAT
AAGAAATGTAATCTCCTACCCCTAAAAAAGCACTTATGTA
TACACAAAATTTGGCTAGCAATTTCAGGGATTTCTGAACT
TTCCATTAGCTCAGATTATGAACGAAAGGATCTAGAAAGA
AAGAACTCCCTAATAGACCTAAATTAGATTTATCTTCAGA
GAAAGCCTCTAAAATAAGTCTATTATTTTCACTTTCCAAT
TACCCTACTTTGCAGATGAATCAAATTCCTTTAAGACTCA
GTGGCTTTTTTTTTTTTTTCTTTTTTGAGTGAGGTTTCCT
GAGGTAAGTCTACATATGGTAAAATTTGCCCTTTTTAGCA
TATAGGTCTGTGAGTTTTGACAAAGGCATAAAGTCTCATA
ACCATCACCATAATCAAGATACAGAACAATTCTGTCACCC
TCCAAACCTCACTCATGCTACTCGGTGGTCACCCCAGTCC
TAGCCTAAGGAAAATTTTTTTTAACTTTTATTTTAGGTTC
AGGGGTACATGTGCTACAGGTTTGTTACACAGGTAAACTC
ATGTCACAGAGTTTGTTGTACAGATTATTGTATTTCATCA
CCCAGGTACTAAGCCTAGTACCCAATAGTTATTTTTAAAA
CTCACTGTTGAAGAAACACATTGACTTTTTCTCACACTAG
AAAGTAATATGTAAACCAACAACTGTCTTAGCTCATTAAG
TCAGATGTTGGCCACTATACTAAACTGTAGATTATAAAAA
AAAAAGTGCTATTCTACCCACAACTAACCACCATTCTCGA
AGTTCTAGGAAGGTAAGGACTACTCTTTATCATTACATCA
TTAAAATTTAGCATTGTGCCTACTCTTTATTAGGTACTCT
AAAACAATTATTGAACTGAATTAACGTTATGGATAAAACT
CAGAATCTGAGCTATTCAGTTTTGTTTTAGGGTTGACCCT
AATTTCCTACATATTTATTTACCATTTTAAAAGTCTGGTC
AATAGTGTATTGGTTCATGCACTTATTTTGTTCATTCTAT
TCAACCATTTTCCCACTTTACCTTTCTTTTCTTTTTTTTG
AGAGAGTCTCGCTCTGTCACCCAGGCTGGAGTGCAATGGT
GCGATTTCAGCTCACTGCAATCTCCGCCTCCTGGCTTCAA
ATGACTCAGCCTCCCAAGTAGCTAGGACTACAGGCGAGCA
CCACCATGCTTGGCTAATTTTTTGTACTTTTAGTAGAGAT
GGGGTTTAACCATGTTGGCTAGGCTAGTCTCAAACTCCTG
ACCTCAGGTGATCCGCCCGCCTCAGCCTCCCAAAGTGCTG
GGATTACAGGCATGAACCACCGTGCCCAGTCACCACTTCT
TTACCTGTTCCAGATACTACATATGAAAATGAATGTCTCT
TCTGAAGCAAGATCTTGTAAGGGAGTTGGACATACTAAGT
GTTGATAATTAAAATTTAAGACAAAAAAATGCCACAAAGA
GATAGCTCTGGAGAGGAAATCTGAGGAGTATCAGGAATAA
AATGCTGCAGGGGGGGTGATCTGGGCAGAATCTAAAGAGA
ATAAGAGACTTTCTAGAAAACAAGGGAGGACAACATTGCT
TGCAGGACCATTCTCAGATTTTAAGCAGGAGAGAGTGACT
GGATGAGATTTGCATATTAGAAAGATCACTAATGCTTCAC
TGTAGATGGTGGAATGGTGGGGTGGGGCAAGGGAGAGGAA
GGCCAAAGGTCCCAGTTAGGAGGGCCTGAGTTAACAGAGA
GAGGAGAGGATGGAATTGAAGGATTCTGAAGGAGAATGAA
AGACAGGACTTGGTGACAGACTAAATATGAGAAGTAAATA
ATGAAAAGCCTTCTAGTTTGATTTCCAAGTTCTCAGTTGG
GTGACATGTAAGACCATTAGCAAAGAGATTTCTAAAAGAA
AGTGAGAACAGAGACTTTCTCTTGCCTTTTTAAGGCTAGA
GGAAAGAAAGATTTGGTTTACCTGTTTGCTTATTCTCTCT
TTCTAAAGAGGACTTGAGAACCCTTACAGAAATACATGCC
TATAATACTACTTTAAATAGATAAATAAAGGGAAAAGGAA
ATAAGAAATAAGGAGATAAAGTAACAGCCAGAAATGGCTA
TTGTTACGGAGTGCCTACATGAAGTCAGGCTGTCCTAAGT
AAGTTCTTTACATGTAGTATAATGAACTTCTGCAAAGAAG
TCTGAGCTGGGCCAGGTGTGGTGGCTCACGCCTGTAATCC
CAGCACTTTGGGAGGCCGAGGCAGGCGGCGAGGTCAGGAG
ATCGGGACTATCCTGGCTAACACGGTGAAATCTCGTCTCT
ACTAAAAATACAAAAAAATTAGCCGGGCGTGGCGGCGGGC
ACCTGTAGTACCAGCTGCTGGGGAGGTTGAGGCCCCAGAA
TGGCGTGAACCTGGGAGGCGGAGCTTGTAGTGAGCCGAGA
TGGCGCCACTGCACTCCAGCCTGGGTGACACAGAAAGACT
CAAAAAAAAAAAAAGGAAGTCTGAGCTGGAGAGAGAGAGA
TCTGAGTGCTGACTGCAGCAATCAGAGTGGATGAGGTCAG
CTAGGGGGAGTCCTAAGGAGAGAAAAGAAGGAAGCTTAAG
GAACAATACCTAAGGTGTTCACAGAAAAAAAAGTGCTAAA
AAGAACACAAAGAAGGAGCAATCAGAAAAGGTAGAAGTGA
GCCAGGAAAGAATACTATCAGAGAGGTTATGGTAGAACAA
AAATTTAGGAAGGCAATAGTCAACATTATAATTATTGCCA
GGATTCAAGGTAAAAGATGAAGTGACTAAGGAATCTGTAA
TTAGAAAGTTTACAGGGCCCTTTGCCAGAAAAAATTCACT
GGATTGGGGGGGTGGGTAGAATTTCTATTTCAATATTTGA
ACAGTGAATAGAAGGCCAAGAAATGGATAAAGTGAAATTG
GAAGACTGTTTCAAGATGAACAGTGAAGGGAAGAGTGAGA
TATGGTAACCCTAGAGAGCAGTGCAGGGTCAAAGGTGAAT
TCTATTATGATGGAAAAACAAGCAACTGTCAAGGACAAAC
AAAATCATTGTGCAGGTGTATTTTTGTCATAGATAGAGCT
AAGCTTGCAGTTTTGCTTCCCAATGTTTATGAATTTTGTA
TGCTAAGTGTTCTATTAAACACTGTCAGTTTCATTATAAA
GAAATTTAGTTCTCAAAGGATTCTTGAGCTATTACTATAT
TTTATTTACACGTCAATGATCAATGAGCCATTTTCAGCAC
AACTGGGCAAGGATTCTGAATCATACTCTAGTTCCCTTTA
TCAGGTTAGAAGACTAGATTTCCTTAGAAAAAATAAATTT
AAAAGCTAGGTCAGTATACTATCCAGTATTATCTAAGAGA
CTCTGAGGAAGAGGAAGAAAAAATCACTGTTTAATTTAAA
GAAGAATCAGAAACAAGCCCTCAGGTAATTGCTGTCAGCC
AATTCCATTTTTAAAAATACGTCTTAAAATAGAAATATGC
CTGCCCAAGGCTCTGGAACTCTCCCAAAGATAAGTTTCTT
ATACTCAGCAACCTCAGCCAACCCTGGACAGCCAGGTGAC
CCATAAGACAACCTCTCATTTGGTTCTCAAAACAAAAAAA
CCCTATTTCCCATCCAGATTTCAGAGAGGCTAGCAAGTTT
TCAATTTGCTTCACTTTCAGAAGTGATATCTCCCTATACA
AAGACTCATTTCCTAGAAGTTCTACCTCCCCTTCAAATAA
ATATGAAGAGATTCTAACCATAGTGCTTATATTGCCAAGC
TCATGGTATACAAATATCCAATGAAGACTGACCCCTTGGA
CACATTTTCTTGGAAGCATGGGCCTCAAAGTCCGAAAGAC
CTCGTTTTGAATTCTGGCTTTTCATTACAAATTCTGTGAC
TGTGGACAGATTCCTTAACCTAGCTGAGCCTTAATGCATT
CTCTTATGTGTATTAAGAAAAGAATATTACTTATCTGACA
AAGTTACAAAGGTTAAATGCATCTAGCAGGGTACTTAGCA
TATAGTAAGTTTCCAAAAACGTTAATTCTCTTACAGCATT
TAAACCCTTCATATGCTTAAAGGCAAACTCAATCTCCTCT
GGCTCCATGAAGCCCCTTCTGGCTACTCCATCCTATACCA
TTTATCTTCTCTGAACTCTTAATATACCTACCTAAACATA
ATTTTGCTCTCAAGGATATACTATTCCTTAATATACATTC
ATGCCTTACTATGTGTACATTTGATGTCTTGGATCATGAG
AGCACCTAGGGCATGTCCCTTTTTTATGATACAGTTCTTA
ACACAATATTGAGCACATAACTAAGACAGTCACTGATGAC
TTAGAAGGCTATTATTTTATAATCTAATATTCCCTATAGA
TCTCATAACTCCACCAATTAGCTGATTAAGAAACTGAACA
AGAGAAGTTAAATGGCTTGCCTGAAAAGGCATAAATTGTG
GGCTTAGCTGGAGAGTAAACAAGGTATCCTGTCTCGCAAC
CCAGGGAGCTTTATATCTTGTTCCTGTTGCTCTTGTGTGA
AGAAGTGCCAGGGTGAAAATGCACAAACGGCCTCATGTGC
CAAAAATATCTGCATTCCCTATATTAAAACACTTAAATGG
AATGGGATAGAAAGGCTCATCTGCAAACTCATCCAAACAC
AAAACGGTCTTTGCTAGCTTCACACTCAAGTAGATCAACA
GACATTCTTCTGCTGCCATCTTATGGGCATAGAAGATCAC
TACACATGGGCTTATTTTCATTTGAGAAATAATTTTATTC
AATAAACATTTACCCATCATCTACTATGTATTAGGCTCTG
TGAAGAAAACCCAATTAAAAAGCACCCTCAAGAAGCTCAC
AATGTGGTAATGAAAAGCAACAACATACCATTTAATTAAT
TAGTAAACCAATCCTAAAACAGTGTTACAAAAAAAGAACA
CTGAAGAGTATTTTAGCCTGGGGCTCGGGTGTAGCAGGGT
AGTCAGCAGTGGGTTCTAATTTGCAGGAGTTCTTACAGTA
TGAATACAATTTTGTTAAGCAGAGAAGGTGAGAAAAAACC
ACTCCAGAAAGAAGGTCACCCATGGACAAAGAAAGAGGGT
CATGAAAGTAAAACCTACAGGAAATAGGCCTAATCTTTCT
ACCTGAATAAAGTGACTCAATTACCAGGAAGAAGAGTTGA
GAGAAAGGGATAAGAAAAATAGGGAGAAAAGTATAGTCCT
GGGTAGGCTGAATTCAGAGTTTGGTGAGTACTCTCTCTAC
AGGACTAAAATGACTAACGATCAGTAGGATTTTCTATATT
GCCTGACTCAGCATGTGTTTGAATTCTGTCCAGAAACTGG
TCCTCTGAACAAGATCAATTAGGAATCTTACATACATGGA
AAAACATTAACTTCCATTAATATTCAATCTGATTGTAGAG
TGTGTAGTAAGTAAACAACTTTTACCTATACCTGGTCAAA
CTAGTCTCTTCATTTTATAATTTCAAAGGCCAACTCAAGT
TGCAACTGCCCCTTCACCTACGTAAACGAGCTTCTTTCTG
TAATTGCCTAAATATCCAACAATTCTTTTTGTTTTACTTA
TTTAAAACATATATTATATAATATTTAAGGTAAACAAAAA
AGATATAAAGAATAATAAACCATCACCTGTGTCTTACCAT
CCAACTTAAGAATAACAGTGCCAATTCCAGTTTCTTCTTC
AAAAGAGAAGCATGTTTCTACTTCTTGAAACTCTTAATTG
TCCTCTGCTACCCTAATCTTTTGGGTCTGATCTTTATAAG
TCAGTGCATATGTTTAAATTCATTAGGAATGTGAAGAAAC
ACTAGTGAAGTTCCAAACTGGTTATATCTTATTCTTACCA
CTTGCCCAACCATACTACCAAATCAAAGTATGCAACCAAG
CCAGTTTCCCAAAGACACATGTATCTAGGACATTAAAACT
ATCAAACAAAGAAATTTTACCTGCTGCTTCTGACATTCCA
GGTCCAGCACTTGCTGATGTCTCAACTCAACACACTGGAG
TTAGCCTCCAAACACAGAGAGTGCTAATAAACTATGGCAG
AGGCTTGTCTCAATTCCCCAGAACACCCAGATCAACTTCC
TGTGCCTCTGATTTCCATAAAACCAGGAATGGCAAGGAAC
TCTATTGCCAGATCAAATCATTCCAGGTGAGAGCAGGTCA
AGCTACCTCAGACACACCTTGCCACACACCTGTGCAGCAA
CTTTCCCAGAAGCCCAATTTTCAACAAATGGGTGGTTACT
CTTCTGGCTGTCCTTCTCTAAACACTGGAGCCCATTTTAT
GAGATTGTACCAGCAACTGTCCTTTTCTAACATGGGAAAA
TCAGCTGATAAACGAGAAGGGAGGGTTGAATGAGGGCTCA
AAATTTTGGTCCCTCCTACATGTCACCAATATTCATAGCT
CTGAAAAATGAACCACTTTATCAGAAGGAGATTAACCTCA
AAAACATGACTGATAAGGGCTTTTAGTAGCAGGTGTTGGG
TGACTGTCTTCACTCTGAAGTGGCTGGGAATTGGGATAGA
ACTACCAGAGGTTCTGCTACATAAGGAAATGGACTCTTGT
CCTTTCTTCTAAATGCACATGTCCTGAGGGGGAGGGGAAA
ACACTTTAAGCTTCCACTCCTGAACTGTTAAGTGGTGGGC
TGAGAAACTGCATGACAAATGCCCTTGTCTCTAGAAAATG
AAGTGAGATGGTGTTGGCAATAGCCATGTTTAGCAACAGA
AATATGCAAAAAAGAAAATAGACTCTTTTATTCAAGGCTC
TACATATCATTGCTTTAACTCTTAGTAGACACCATCCAGG
CCTCCCTTCCCAGAACTGTTTGGCGGAGATAAACAGTACT
AATGTTATTTTTAAACAGCTTTATTGAGACATAATTCACA
TACCCATTAGGTGTACCATTTAAAGATTTTTAGTATATTC
AGATTTATGCAATCATCACTATAACCAATTTTAAAACATG
CTCACCCTAGTATCAAAAATATCCACTACTGCATAGTATG
GAGTGTACTTGTTTGCGAAACAACAGAAATTGACCTCACT
AAATTAGGCAGGAAAGGAATCTGTGGGAGGGAATTACTAA
CATTTTTAGCATAAAGAATACCACTGGGATAGGAGGCCCA
GGCTCGAACTTTCCTGCAAGGGTCAACTGCTACCATTATC
ACATTCAGCTCACTAGCTGTTGCCTCAAATAAATGTTCAA
GTGCTTAGATTCCTGGACACTCCTTGGTGAGGGGAAAAAG
GCATAAGAAGGTACCTGTGTATGGCTGCCACTTACTGTGG
TACCACAACGGAGATTTTCCCTTAGGGCTGCAGAAAATAA
TGTATGACATTATAAATAATTGGTAAGGAGATAAGAGGCA
GGACAAGTGAGCTTAAATTTAAAAATTAAGTCTCCTAAAC
TTGAGATATGGAATCCCTATAGCATGTAGGGTTTAAAAAT
TAAATAAAACAACCTAAAATCTAAAATGGTATTAACATTT
AGCATTTTAGGGTGGATCTTATTTCCAAATGTATTGGCTC
TGGAGAAGCTAGGAATGGATCTTAATGAAAGTCAAAAAAG
CATTTCACTGGTAATGACATACATAATTGTCATATATATC
TCTAAATTGTTTTGTAGTTTGCAAAACACGTTCACATAGT
CTGTCTCATTTGATCCTCACAGTAACTCCATGAGATAGGT
TTGGGAAAATCTAGGTTACTCGTAAATTATTTCTAATCTT
CATATACATACAAACAAGGTAAGCATTATCCCTTTTTGAC
ATATGAGGAAAGAGTCAGAAATGGAACTTGATTTATTTAA
CCAAAATCACACATACAAGAGGCTGAACTGGACTCTTCTC
TTTTTTAATTTTTTTAAAGAGATGGGGGTCTCACTATATT
GCCCAGGCTGGCCTTGAGCTCCCAGCATCAAGTGATCCTC
CTGCCTCAGCCTCTCAAGAAGCTGGGATTACAGGTATCAG
CCACCACGCCCCATTTGAACTGAACTCTTAAATCAATCCT
GTGCATTTCCCACTAAGTCCAGCCATTCACAGTTATCTAG
GGGTAGCCTCATCTCTCAGGCAGCAACATATCATCACTAC
TATTTCAAAGAGACATATTCTGAAAAAAATTACATAGAGG
TGCCATATGACACTGAAAGCAGTTTGTTTGTAAGGTATAT
TCAGCCTGGTGAAGTCTCTTGTCATTCTGCTACCTAAGGA
TTAGGGCCACAGCACTAAAAGAATCGCCTTTTTTCTTTCT
ATTCCAGAATTGTTCAAAGTCCCACAGCATAATACTAATT
CTATAAGAAATTCAGAAACCTCCAGAATGGTAATATAGTG
AAAATATACCTACTGCTACATACGTTTCACTCTCTTCTTG
TTCAATATTCATACTTAGGAAGAGAGAGCTTATTTCTTTC
AGTAGAGAAAAAACTTGGTAGTGGCAGCATGGCTGCAGAC
TTTTAGAAACTAAACACTTTAGAACAAAAATGGAGAAAGA
TTGGAGTTGTTTGTGGAACCTCTTTTCTAGAGTACCTTTT
TGAATTGACAACTGCCAGTCTTTAGCTTGGACACAGAGGA
ACAAATCAAATGACTTTTAAAAACCATAACTCAGAGTTTA
AATTCTTGGTTTAAATTTTAAACATTCCAAAGATGATGCC
AAATTAATCTGCTGACAGCTTCACATTAGTAGGCACAAGT
ACCTAGCTTATAAAGACCCCAAGGAACTGAAGAAGGTCGA
TAAGTGTGGTATATATGACTCAGCCAGTACTCACTGTATG
TTGACCAAGCAGTCATATGTAATGTGAGCTATTTGGGAGA
GACAATTTTAGTTTATTGTGGAGAAAAACTATTTTTAACC
ATTTCTACAAAGAAGAGAAAGAGCACCATAAACAAATGTA
AAATTCAGGGTTGGGCGAGAGAGAAAAAGCTAAAGGAGAA
ACAAAAGAATCAAAGGCAGACACTATTAGACTCTAATATT
AGCAATGGGAATTGTTTACATTTTGTTGCTAAGGAAAACT
TAGAGCTTTGGAAAAAGAACCCAACCACTGCACTATTGTG
ACAGCTGCTGCCTGGCCCTGGTATTTCTGCAGAGCTATCT
GCCAACAGCTTGCCACTTGCCATTTCTATCCTGTCAAATC
AGTCCCTTTATAATCAGATGACCTTGTTTCTATAGTTCTC
ACAAGCAATCCAAAGACTGAATGGCAGTTATCAGAATGCC
CTAAAGATAAAGACTGTTGCATTCTGAGCTGTGGACTGGC
CCCTGAATCAAAACCTTTATTCTGAATGGATAATACTTAA
ATTCAATAGAAGAAATGGTCAGTGAATTCAATAAGAAGGA
AAAGAAGGCTTAGGTGATAGTCTCTACTATGCCTCTGACT
CAAAATGTGATATTAAGCAAATGACTCTATGCTCTTAGGG
CCTCAGCATTCCCATTTGTAAAATAGGGAGCATATGTTCT
AGTCCTTTCCATCTTATAAAGAGGATACATTCAAGCACAC
TTGAGCTTTTCAGGGGGGAAAAAAAGGAACTTCACAAATC
CAAGATTATGCCCTTCTCAAAAGGAATAAACTGTTTTAGA
AGTTCTGCACTGAGTTATGTACGCAAAACCATAAATTATC
TAGAATACTGCAAACCTTGAATCTCTATTATATTTACTCT
TCAATGATCACGGCTTTCTTCACAGACTTACATTATAAGA
AAGACTGTTGTCCCTGTAATTAATTTTCCTTCATGCCCTC
CTGCTCCCTCTGCCCCATCATAACATAATCCTTTATCATT
TTGGAACTTTGGAAAATACAGAAAAAATAAAAATAAAAAG
TATCCATAATAGACCCAAAAATCCAATATTAACATTTCTA
TGTTTATTACTATTTGATATCATAATGTATTCTTTTATAT
CTAGCGTTGTTCATTTAGCAACATATCTGTAATTAACAAA
CTGCGTAAAGAACTGTTAGCACAAGAGTGTAAAGCTGAGA
CTGATCACTGGCCAACTGGTATGCACATAACCACTTATTC
CCTCTTAAGATAAAACATTCTCAGAAAAGGAGAGCCAGTT
GTGCAATTTAATGGTAAAACCCACTCCCCAACTGAAGTGC
TCTAATTACACTGCAAATGGCGATTATTTCTGAGAGAGAA
CCTTCTACTACTCAGGTCTAGCTGTGGCCAGTTTTAAAGC
CCCATTTATCCCAATGCTCACTACTTGTTTGAAATTGGAC
CTGTGAACACAGGCTTCAGGCTTTTATTAAGGTTTCCCAG
TAGGATTCAAAATCCTTCCACAATGAGCTGATTACAGAGA
AAGCCGCAGCTTCAAGTGGAGAATTAGCATCCAGCATGCT
CTTTCAGAAGGAAAATTTAGCTGTTTTCAAAACATCTAAT
TTTTTTTTTCTTTCAGTTTATGCTTGTCTAGCCAGAGAAA
TGAAATGGCTTTAATTCTGTAAAGGCTTAAATGATATGTT
TTATTTGATCAAGTCATTCCCCTGCTGGAAATCCCTCAAT
TGTATTCCACAGCTTCAAGACTAGAAATTCAAATTTCTTA
GCACAGTACAGACAAAAATCTACATGATTTGGTTCCTGCC
TAACTCTCTAGTTTGACAATTTCCAAAGTTTCTCCAGTGG
AATACCAGTCTTGGGTTTCTTTGAAAAACAAAACAAAACT
ACTGGATGGACTCAGAAATTTGGAAAATGCTGCAAATCCC
CTAACCACTCCCATGTCCCACTCTCCCCACTTCCCAGAGA
GGAATGACCCAAAGAAGGCTTTTGAGTGATCCTATCTAAT
TTTGTTTAATCCATTGTTCCCGAATTCATTTGGCCACAGC
ATACTTTTTTTTTCCTTCATCTAAATCTATTCCACAAAAG
ACACTTTCAGAAATGCTAACCTCGCCTCACCTTCTCCCAG
CTTCAGGCATTCTGAACTTGTTTGTTTCTTGAATTTCTTG
TTTCCTCTCAAATACCATCCCCCTATTACTACTTATAGCT
AACTTATAGTTGCCTTTCAAAATTCAACTCCAGTTACCTC
CTCTGGTAGGCCTTCCTTGTCACCCTATTCAATCTAATTG
AGATTCCCCTTCTCTATGCTCTCATAGCAATCTACACATA
TCTTTACCACAGCACTTAACAATTATACAATAATATTTGA
TGTACTTGTTTGCCTTCCCATGATAGTTATATCCTCAAGG
GCAGAAAAAATGTTTTCTTTTTTTTCTTTTTTTTTTTTTT
TTGAGACCAAGTTTCGCTCTGTTGCCTAGACTGGAGTTTG
ATGATGCAATCTCAGCTCACTGCAACCTTTGCGTCCCAGG
TTCAAGTGATTCTCCTGCCTCAGACTCCTTAGAAGCTGGG
ATTACAGGCACATGTCACTACGCCCAGCTAATTTTTTGTA
TTTTCTAAGTAGAGAAGGTGTGTCGCCATGTTGGTCAGGC
TGGTCTTGAACTCCAGACCTCAAGTGGTTCGCCCACCTCG
GCCTCCCAAAGAGCTGGGATTACAGGTGTAAGCTACTGCG
CCTGGCCAAAAAAAATGTTTTCTTTGGTCTTGTATCCTTA
ATGTCTCTGTGCCTGGCACGTGGCAGTCTCTCAATAAATG
GTTGTTAGGTGCTTTATATGTGTGGGTTCCCATTTAAACA
AGATTCTATATAGATAATACTATTTTGCAAAATCTTATAC
TTTAAAAACCATTCCTGATTCATTTACCAAACTCTTCCTA
TACGTGTGTCTATCTTCGCTACCGCTGGTCAACTGTAATT
CTTGTTACCTATTCCCATATAGTCTGAGGTTTCTTTCTGC
ATTAAAAACTTTTATTACATGTTAGTCTGCATCTATGAGT
TTATCACAGAACTCTCCCTCATGGTGACCTTCAGTGTTTA
TGTTTTATGTGAATTCATCTTTGGTTCAAACTGTTTTTAC
AGTTTACAGTTTTTTACTCTGAGTTGCAGATGTGTTCCTT
CAAGGTGGTTTTGAATTTACTTGTGCCAGGGCCCCAGAGT
TTCAAGGGTACAGACACAGTTTCTGTATTAAATCCTTGAC
TTCTGGGATTTCTAAGCTATATGAATAGTGAAAATTTCTC
ACAAATGAGTTGTCTGCCCCTACCATGATCCTTGTATAGA
TTTTCTTCCTTGCCACTTCCTTGAGTTATGGGCTAAGTAC
CCTTTTCATGAACTGGGCAGCCCTTCGAGATTTCTAGCTC
GATACATAGCTTCTTAGTTACAGCTCACAGCCTTAGTAGG
CCCAAAGCCATGCTTTCTACACACACGTGGCATTAAAATC
TGAGCGTCCAGACCTTATGATCTACATATAGGTCTGACAC
CAATCCTGGGTCACTCACACGACTCTGGATTTTGAGTACT
CTTCACTTTTGTCATGTGAGAGTTCCCTATCATTCTTCTG
AATTCAACTATGAATTTCTGTTTATAATGGGCAAGGGAGC
CTTACAAGTTCCATCTACCATGTTGGAATCATCCTCCTAA
ACATATTTTGAAACCATTCACATTTCTTTCTTTTTTTTTT
TTTTTTTTTGAGACAGATTGTTGCTCTGTGGCCCAGGCTG
GAGTGCACTGGCATGATCAGCTCACTGCAACCTCCACCTC
CCAGGCTCAAGCGATTCTACTGCCTCAGCCTCCCGAGTAG
CTGGGATTACAGGCGTGTGCTACCACTCCTGGCTAATTTT
TGTATTTTTAGTAGAGACGGGATTGTACTTTGTTGGCCAG
GCTGGTCTAGAACTCCTGACCTCAAGTGATCCACCCTCCC
TCAGCCTCCCAAAGTGCTGGGCTTACAGACACGAGTCACA
GTGCCTGGCCAAGATCATTCACACTTTTCTCTATCTCTTC
TACCATTATCTTAGTGCAAGCCACTGTTCTCTCTCATGAG
CCTTTCTTCCACAATGGTTTCCTTACTGGTCATCTCACAT
CCATTCTTGTCTATTTTTCCTCATCCAATTCATATGTAAT
ACTGCAGCCAGAGTTTAAAAGCCAGAACTTTAAAAACTAT
AGGTCAGGTCATGGTACTTTTTGCTTAAAATCTTCTAGTG
GCATATGACCCAGAAATTCTACTCCTAGGTATATAATCAA
GAGAAATGAAACCATATGTTCACACAAAAACTTCTCACAA
ATGCTCATGGTAACATTATTCATAATAACTAAAAGGCAGA
AACAACTCAACTGTCCATTGACTTATGAATGGACAAACAA
AATGTGGCATTATCTATATGATGGAATATTATTCACCCAT
GTAAAGGAATACAGTACTGATACATGCTATCACATGGATG
AACCTTGAAAACATTAAGTAAAAGAAGTCAGTCACAAAAG
ACTGTATTTTTATCCCATTTATACAAAATGTCCAAAATAA
GCAAATCCATAGACAAAAAGTAGATCAGTGGTTGCTTAGG
CGCAGGGGGAATGAGGAGACTGTGGGGGATAGCTACAGGG
TACAGGATTTCTCTCTAAGATGATGAAAATGTTCTGTAAT
TTACTGTGATGATGGTTCCACATATCTTTGAACATACTAA
AAACCACTGCATTGTACACTCTAAATGAGTGAATTGTATG
GTATGTGAATTCTCTCTCCCTCTATATATATGTATATATG
TATATAGCTCCTACCCACTCCTCAAGCTTCATCCTAGACC
TTTCCCCCTCATTCTCTACTCTTAGTCACAATGCCTTCTC
TCAGTTTCTCCAAAAGATCAAGTGCCTTTTCACTTTAGTG
TTCTTTTCAATTGCCAGACCTTTTGTTTGGAATGCCCATT
CCCTTCTCTTCACTTAGCTATTACTTAACCAGCAGATCTC
AGGTTGAGCAGTATCATACCTTCATGAGAGCCTTCTTTCA
TCCTCTAGGAGAAGGGAAATCTTTTTTTTTTTTTTTTAAG
AGACAGGGTTGTGCTCTGTGGTCGAGGCTGGAGTACAGTG
GTGTTATCATAGTTCATGGTAGCCTCAAACTCCAGGGTTC
AAGAGCCCGAGACGGGCGGATCACGAGGTCAGGAGATCGA
GACCATCCTGGCTAACACAGTGAAACCCCGTCTCTACTAA
AAATACAAAAAACTAGCCGGGCGAGGTGGTGGCGCCTGTA
GTCCCAGCTACTCGGGAGGCTGAGGCAGGAGAATGGCGTG
AACCCAGGAGGCGGAGCTTGCAGTGAGCTGAGATCCGGCC
ACTGCACTCTGGCCTGGGCAACAGAGCGAGACTCCGTCTC
AAAAAAAAAAAAAAAAAAAAAAAGAACCCTATGATCATTT
CAATTGATGCTGAAACAGCATTTGATAAAATTCAACATCC
TTTCATGATAAAAAACCCTCAAAAAACTGTGTATAGAAGG
AACATACTTCAACACATTAAAAGCCATATATGACAAACCC
ACAGCTATTATCATACTGAATGGGGAAAAACAGAAAGCCT
TTCCTCTAAGATCTGAAACAAGACAAGGATGTCCACTTTC
AACCACTGTTATTCAACATAATGCTGAAGTCCTACTTAGA
GCAATCAGACAAGAGAAAGTAATAGGTTGGGCACAGTGGC
TCACGCCTGTAATTCTAGCATTTCGGAAGGCAGAGGTGGG
AAAATGTCTTGAGTCCAGGAGTTTGAGACCAGCTTGGGAA
ACACAGTGAGACCCCATCTCTATTAAAAAAAAAAAAAGAA
AAAAGAAAAAAGAAAAAAAAGAAAAGAGAGAGAGAGAGAG
AGAAATACATGACATCCAAATTGGAAAGGAAGAAGTCAAA
TTACCCTTGTTTGCAGATATACAATGTTATATCTGGAAAA
ACCTAAAGACTCCACCAAAAAAACTATTAGAACTGAAAAA
TTCAATAAAGTTGCAGAATTTAAAATCAACATACAAAAGT
CAGTAGCATTTTTATTTGCCAAGAGTGAACAATCTGAAAA
AGAAATCAAGAAAGTAAACTCATTTGCAATAGTTACAAAT
AAAACAAAATATCTAGGAATTAATCAAAGAACTAAAAGAT
CTTTACAATGAAAACTATAAAACATGGGTGTAAGAAATTA
AATAGCACACAAAGATATTCCATATTCATGGACTGGAAGA
ATCAATATTGTTAAAACGTCCATACTACCCAAAGCAATCT
ACAGATTCAATGTAATCCCTATCAAAATACCAATGCTATT
CTTCACAGAAACAGAAAAAACAATCCTAAAATTCATATGG
AACTACAAAAGACCCAGAATAGCAAAGCCACCCTAAGCAA
AAAGAACAAAACTGGAATAACATTACTTGACTTCAAATTA
TACCACAAAGCTATTATAACCAAAACAGCATAGTTCTGAC
ATAAAAACAGACACACAGACCAATAGAACAGAGTAGAGAA
CTCGGAAATAAATCCATACATCTACAGTGAACTCATTTTT
GACAAAGGTGCCAAGAACATACATTGGAGAAAAGACAGTC
TCTAAATACACACAAATATAAAAGCTCCTTCCTTTGGATA
TTCAAAATAATACAAAGTCAAACTGAAATCTAAATTTTGA
TAAGATTTAACCTGGTCTAATCTTAACAAAGGATAATTAT
AGCCTTAGTCTTCAAGTACATTTGAACCTCCCAAATGCGG
TACATTCTATTTTTAATACTTCCTCAAGTAGGAGAAAATG
ACCCATTCTTGCTTGGTCACATTTTCCAAGGTTTCTCTTA
ATGCTGGCAATCAAAAAGTTTTTCTTAGCTTCTACCTTAA
ATATTTTTTATGTCAATTCACAATGTTCTCTCAACTTCGC
TCTAAGGAAATTACAGAATACCTAGTCACTATTATTCTAC
CATATCATCACATACTATTCATTTCTTTTTCTGGTATTCT
TCTCAAAGTAATCAAAAGTTTATATCCTAGCTCTATTTCT
TTGAGCCTTGTGTCATACTGCTCCCTTTCTTTGCTGCCAG
AGAAGTCAACATAGACTATCCATAACAAAACAAAAGATCC
TTCTCTGTGCTTCACAGGTTCTCCATTACAAAATGGTGAA
ATAATGCCTAACAATTGTCTTTATCACAAGACAAACAGAA
AAAAGATATGCCTAAATCCATAACGGCATAAGTGTCTATG
CTAAATAATCATAAATAATTGAGTCACCAAAAACTGACTG
CTCAGAGGCAAAAGACAGAACAATAATTTAAAGATATATT
TTCAGGCTGGGCACAGTGGCTCAGCCCTGTAATCCCAGCA
CTTTGAGAGGCCGAGGTAGATGGATCATGAGGTCAGGAGA
TCAAGACCATCCTGGCTAATATGGTGAAACCCCGTCTCTA
CTAAAAAGACAAAAAAATTAGCCGGGCATGGTGACACACG
CCTGTAGTCCCAGCTACTCGGGAGGCTGAGGCAGGAGAAT
CGCTTGAACCCAGGAGGAGGAGGTTGCAGTGAGCCGAGAT
GGTGTCACTGCACTCCAGGTTGGGTGACAGAGCAAGGCTC
CATCTCAAAAAAAAAAGATAAATTTTCATAAATGTATTTG
AAATTGGGAAAAGCACTTTATGCCCATTCCTTTATCTTGT
ACCTCAAAGCAGAGCCCCACAAATGAAATCAGTAACTCAA
CATACCTCCTCTTCTCCCTGGCTTCCACAGAGGAATCTGT
TCCAGTAATGGAGAGTACAGGAGTAGCTGTAACCCCATTG
GCAGTGCTAGGCAGAGGGCGATTGGTGATCACACAGAGCG
GGGTGCTAGAAGAGACATTGTCTGCTGTTTTCTCTGCTGT
CGAGTCAGCCTGGGATTTGTGAGGAGTCCTGAAATAAAAA
AAGATACAAGCAGAAAGGAAATGGTTAGGCATGCTATACA
ACAAAGCACTGGCACAGAGACAGAAGGATTAAAGAGCGGT
TCATCTAGGAAATCTTGCTCTGATGTTGTTTGTTGGATTT
TTAATTTTGAGCTCTTACAGTTTGGAATAGTATAATTACA
CGTTTAGTCTGACATCCTTTGCCTGAGGAGTTACATTTTA
TGAGACTTGTATGTGTATGTGTGTGCCTGAGATTTCGTTT
TAACAAAAATCATTAGCTATGGCACAAGGCAAGATAGTGA
CATATGCAAGAGTGTTTTAAATGACTCCCCAGTAACATCT
GGTCTCCACACATGCACACAGAGACAGGGCCTCTCTACAC
AAGAAAAAGACATTAAAGTCACTTACGATATTAGTCTCTA
CCTGTTCCTTAATTCTTGGCAGTGGAGTCTTTGTGGTAGT
CCTCAGCCTAGATTTGATGACCATCTTCTTGGATTATCCA
GAGACAACTGATACTACAGCTCAGTGTGCTTAGTTCTCCC
TCACCTAGTTCAGTAACTGCTCTCTCTTTCCATTTAACCA
AATGCCTGTCTATATTCATAACTGCAGAAGTGAGAAATTG
AAACAAAAACCAAACCAGATTCTATAAGTATCCTTAACTA
CAGACTTTTCAACAGCAAGCTGTATAATTAAACTCATTTA
CATGAAAACAAGATCTTTGTTTCTTAACAAAGAGTTGAGA
GCAACCATTGGCTCTCCACCCAAAAAGCTATCATTTGTGA
TGTCACAGCTGTTGCTGGGGTAACAGAGGTCCACAACTGA
TACAGAGATGGAGAAAGCAATGAAAAGCACAAATATTAAA
AATCTATTTTTTTCACCTACTCACAATTATTAGCAGAAAT
GTTCACAGGTAGCTCTAAGCTTACTTCCAAATAATCACAT
TACAAGCTTGAAAAAATAATAAAAATATAAAAATATTAAT
ATGGTACCTAGATAAAACATAAAAGCAGACTATTTTAAAA
GATAGAAGTAATATCTAAAAACACATGCTAATTCTCCAGA
AGCAATTAATGACTGCAAAAAAAGGTGAAATTTTATAGTT
ATTTTTTAATAAAAAAAGAAAAGGCAAAAAATTCCTCAGA
CTTACAAGATAAGAATCTATAGGAAGTACTAATAAAATTA
GCTAGACACACAGCTATAAAAAATTACACTTAACCAAACC
TTACTTGAAGTTCTTTTTAGGTTAATAACATGTTTTGGTC
TCACTGTAATTTCTTATGCTGTTGAAATGCCAAGGATTTT
ATTTTATTAAATTACATAATAGGACTTTTACTATTATTTT
GAAATGCAGTGTAATTTTACAAGTAGATTGTTAGAATAAG
CACAGCCCTACAGCAGAGATCAGAGGATATGCAATGGGGT
AGAATAAACATGGGCTTTGGAAACACAACATTTGCTTAAA
TGTAGACTCTCTGATCTCTTCTTCATTGACAAAATAGAGA
TAGTGGCACCTTAAAATACAGGGTTCTTCTAATGATTAAA
TAAAATAATGTCTGCAGGACACCTAAAATAGTACCCAGAA
TAAAATACAAACTCAGCAAAACAAACAGTGACAAAATAGA
TAAGAGCTTTGAAATGTGCAAATCTGGGTTCAAATCCCAC
CTCAGTTCCTCACTGGCTGTGTGACCTTGGGCAGATGATT
AACCTTTCGGTCCGAGTTTCCTCATCTATAAAATAATACT
TTATATAATTGGGGGCTCATTATAAGAGAATAGATGATAT
ATGTATGCATGAGACAGCTAGTTGTCTAACCCATATCCAT
TGTCCCTTTCTTCTTTATGAACTGAATCCCTATATTATTG
ATGGCAGCAATATACCTAGTTAAAGTACACACTTCTCAAA
GTCTCCTGGCCACTAGAGGTACCCAATAAGACATATGCAG
ACAACTAGTACTTCTGGGAAAACTCTCAGTTCAGAGGCAT
TCTTTCTTTGTCTGCTTCCTTCTTTCCATCCTTCTTCTTC
CGTAGAGTACAGCCATGATAGCTAGAGCTACAGCAGTTAT
TCTGGACCACGAAGCCACCCATGGAAATGGCAGCCATGAC
GCAAGAACTGTGGAGAAGAGAGAACCTGGATCCTTTAATG
ACTGTGGAGCTACTGAGCCAGCTTTGCATATTTCTGGACT
TTCTTAAGTGCAAGAAAAAAAAACTTTATCTTATTTAAGC
CACTACTACTTAGATTTATTGTTACATGTAAGCAAACTAA
ATCCCAATATAATACCTAATCAAATGCCTGTCACATAATG
GGGTCCAACAAATTGCAGTTGTAATTATTTTCTCTCAGTT
GCAGCTCTTCATAGTTATAGTAATAGCAATATAGTATTAT
TATATAATATGTAATATTATATATGTAAAATATAGTAATA
TGTCCAGGCACAGTGGCTCACGCCTGTAATCCTAGCACTT
TGGGAGGCCAAGGCGGGCGGATCATGAGATCAGGAGATCA
AGATCATCCTCATTCTGGCTAACATGGTGAAACGCCATCT
CTACTAAAAATACAAAAATTAGCCGGGTGTGGTGGCATGC
ACCTGTAGTTCCAGCTACTCGGGAGGCTGAAGCAGGAGAA
TAGCTCAAGCCTGGGAGGTGAAGGTTGCAGTGAGCTAAAA
TTGCACCACTGCACTCCAGCTTGAGTGACAGAGCGATACT
CCATCTCAAAAAAAAAAAAAAAACAACATATATATATATA
GTAATATAATATAATAATAATAACCTCTCTATGTTTGTTT
CTTCATCTATGGTGATAATAGTTAACATGTCTATGCAAAT
GGATTATTACAAGGACCTAATAAATTTACCCGTAATTACA
CAGTATTATTATTAATAATCCATCATAAACCCTTACCTCC
TGGCTGAATTAATGATCACCACTTATTTTAGGGAAAGAAA
TCTAGTAAACTGACAAATATCAATCAAGCACCATCACTGG
CATTCCTGCACCAACACCATCATTAAGATTTTTTTCATTT
TCTTTGTCAGTTGTAGACACAGACCCAAAAAAAGAGACCC
TTTCCCACCACACATAAAGGATTAAAAGCCACAGTTAAAA
TTACAGCTGAAGTCCTAATGTACTTTCACAATAACATTCT
ACCATGCTAGCCCTTAGCTGAACTAGAAACCAAAAAGATA
CTGCCCCCCAGAACACAGTTTAGACAAACACAAATCTGTC
CCTTTTCACAATGTTTCCAGCAAAATACTCTCGTTGGCTG
GGAGTTTTCAGAAGGCTATCACAGGCTTTTGGAAAATGAG
TTAGCGTTCTTTCTGCTTTGGGTTTGCATGCCATTTAAAA
GACTAAATACAAGAGATTCCTATTATAATTACTGGAAAAT
TAATAGAAGTAAAATATGAAAATATTTTCAATATTTAATT
TAGCACAATAGTATGACCCTTAAATTGTAATCACAACTGG
TAAGGTTGTTGAGAGATGAAATCAGTCATATTAAGCTGAT
GTCCAAACACCAAGTACAATTATATATACCCTTTGATTAT
TCAATATGCAACTGTTGACTGGTTAATACAAGTCAAAGCA
AAAGCATCTTCATTAAATTCAGACATTTGCTCAGGAATTC
TAACTTGCTTTTACAGTGACAAAGTCTGTTTGGTTCAAAT
TTCATATCTGTTTTCAGAGCCATTAACTTTGATGAATGCA
ACTCAAATGGCTCCAAGAAGCCTTACCTGCCATGATGTAC
AGATGCAGTAGTGTTTGCACTGATTGGTGCAGGGCAAGAA
GAGGCAGGTTGCCACTGGCTGCCCCGAGAGGTAGATGAAC
CAATGGTAATGGGTGAGGTAGCAGGAGATGAATTGCGATT
GGCTGAAATGTAGGGACTTGTGGGGTCACTACTTCTACCA
AATGAAGCACTGCAAAACAGCACACAGTCACTTTCTTCAG
GACATGCTGCTCACCCACCATTTCCCAGCACCACCTTCCC
ACCCAGATTGTGCACTTGAAATGAATATAGACCAAAGAAA
GGGTATGACAACTGGGAAGTGAAGTGATCAACTCCAGTTA
GAGCTGAGTCACTGGCAGCAAGCAGGCAATCATCCAAAAG
AATGAAGGAATCATCACTCTTTGAAGGATGGTCTTTTTGG
TCAATCATCCAAAAGAGTGAAGGAACGTGGAGGAAGAGAG
ATGATACTGAATGAGGGAAAGCAGGAAAGTAGAATATATG
ATAAGAGGAGAGGCTAAGAAAGGGAATAATAGGAAATAGG
ATAATTTTATTAGAAGAAAATAATTCCCAACAAACCCAAT
GCAAATAATCATGCAACCCCAAATGTCTACCTGATACAGA
ATTAGCACTGCAAAAGCAAAAGTAAGACCAGAGAATTTGG
AGAGGTTGTGGAGCAGAGATTTAAAATTTAAAAGTGGAAA
AGGGTAAAGAAGCTCTGTGAAAAAAAGTGACTTTGAGAAC
TGCAGTTATTCAGCCTAAAGCAAAATTGCCTCTGGGAGGA
TTTAAAGTTTTAAGTCTAGAAAGTAATACTGTATGAGCAA
TAAAGGGCAACTTTTATTTGTTTCAATTGAAGACAGGTAA
GAACCATCTCAATTGCAGGAAAAAATTATTTGGGTTCAAA
TTTCAAAAATACTTCTTGACTATAATAGAAATGAGACACT
TGAGGAGATAACCAAAAAAAAAGCTATAAAGCCTTCCTTG
GAAAAGAGGTATTTTAATATGGGCTATATGAAAGGAATTT
CTGCCTATACACAAGAGATGAACTAGAAAATGGAATGTAT
ATAAAGGTTTGGCATAGCTGGGAAATGACAAATTTCTCCT
TACACTTGCTCTTTTAAATGGTGATGGCATAAGATTCTTT
CCTTTTAAAAATCGTAAGATCGGCTTTTATAAAATCAAAA
AATGCTTTAGGGTTACAGGAGAAGAGTTTTGGAAATTCAA
GATATGAAGCAAGTTGTACATCTTTTCCTCAAAAAGTGCT
CACATCATTAAGCATGCTTTTGATCCTAAATAGAGGCAGC
CTGTCCCTTCACTGTTTACCATAACTTTGCCAAACTACAT
CTATCAAACCAAATGCCTCTCAACCCATTTGCTGATTATT
TGGATCACAAAAATCAACAACCTCACCACAGAATAACTCC
ATGCCTGGAAATTAAATGGCAGCTTTCTCCCTTCCCTTGA
TCTAGAACATTATTTTCTCAGAAAAGTTTTCTTGATCTTG
GATTCAACTATAAGGAATAATAATGCATCCAGGAAGACCA
AGGCCTTAGCCATTAAGACAAATAGGTGATAGCCTCATAG
AGCAAGAAACACCTCTTTTGTGTAATAAAGCATCAGTGAG
TCCATCAAACTTTCATACTTCCCAAGTTGAGCCCTTTCTT
ACAGAATGTATCTACAGAACTGAAGAACATTAAAAGGCAA
CAATGACTGTTTTCTAGCTATTTCCCATGTTTCAACAATA
ACTAGTTGACAAGTTTTTCTGTCAAGTGGAAATAAGTGTT
GATTACAAAGAGTTAATGTGCTCATCTAGTCTATGGCCAG
GGCCTGTTTCTAAGGTGGCCAACCAATCATCTAAAAAAAC
CCAGTGATGAAGGCTATGGTATGAGGAGATAGTGGGAAGG
GTTAAGTGGAAGTGAAGAAAGAATTCAAAGTAAGCAATAA
AAAACAGATTCTTCCACATTAGCAGCAAAGTTCAAATTAA
AATATTAAGTATTTTTGTAGCTTAATGGCTCTGGCAAAGG
TGCTTGGTTTGCTGGCTAGTATGTGGCAAAGAAAATAATT
GCAGAAAGGGAATACAGATGAGAAAAGAAGGAAACCCATG
TACCTTCTCTGCACCAAACTTGCGAGTTTCACATCTTGAT
GGATCTGAGGGCCATTAAAGTCATAAGAAAAAAAACAACT
CAAGTCCCTAAATTAACAGGCTTCAGTATGAAACTTCTTT
AATGCAATAGAAAACTGTCCCCATTTCCCATCCCTCCCCA
CTTTATAGTATCCCTCCCTTTCTCCCCCCAAAAATAGCAC
ATGGGATGAGAACTACTCTGTTTCAGAATAAGGAGAACCA
GCTACTGGACAAGGATAACTTAAATTCAGTCTTGCCCAGA
CATTACTGAAAGCCACTTCTGACTGAAAATTTTAATAGAA
TGGAGAGGATGAAGTATGAAGCCAGTAGTGAGAATCTGAA
ATTAGCTTACTTTAATTCAATTATTAAGAGAATAAATTAA
TTTTAATTTTAAATTATTCAAGATGTTAATTCTAAGAAAC
CTGAAAGTAATTCATTTTGATTCATTTCTGTGGTGTTAAT
CGGACATAAAAAGGCATGCAATCCTTACCCATATTCCCAT
GGCTAGAGTGAAAGGAACATCTCCCACCCCCTTTGAGCCT
GGTACCTTTTCAAGTAGGTTGATACATAGGTGGAGGGGGC
AATTGTCTGTGGGGTTTCATTTCCCTTTGCTTCATCCCTC
CATAGCTGCCGGGTATAGGAGCCACTCCTCACTAGATTAA
CAGCTGATTCTCTGTAGAAGCATGAAAGGAAAACAAAACA
CTGATTCCTACCACAGTTTTTGTCCATGATACAATGCAAA
CAGAAAGAGAAGAGACAAACAGGCAAACTATAACATGGCT
AATAGACACATTCTTCAGGTGATTCTGTTTTATGTACCTG
TTTTCTGTACAGAAGAGAAGTATTACTGCCTGCTTTCTTT
TATCAACTTTGAACCAATTAATTTCAACAGGTACCAAATT
CCTCATGTCAAAGGTCTCTAACTCTTTTGTAATAAGAAGT
CACTTTTGATCCTCACTTAAAAACTGCTTTGCGGCTGGGC
ATAGTGACTCACATCTATAATTCCAGCACTTTGGGAAGCC
AAGGCAGGCAGATCACTTGAGGTCAGGAGTTCAAGACCAG
CCTGGCCAACATGGCGAAACCCCATCTCTACTAAAAATAC
AAAAAAATTAGCCGGGCATGGTGGCACATGCCTATACTCG
AGAGGCTGAGGCATAAGAATCGCTTGAACCCAGGAGGCAG
AGGCTACAATTAACCAAGATCGTGCCACTGCACTCCAGCC
TGGGCGACAGAGTGAGACTCTGTCTCAAAAAAAAAAAAAA
AAAGAAAAAAGTGTGTTGCAATCAGTCTTAGTAGTAGGTG
GCTTTTAAGTTAAGCAGAGAAGGAAATGATGGGGGAAGAT
GAAGAAGTTACTGAGAAAAAAAGGTTATTACAGAAGGGGA
AGGGGAAGGGGAAGGAAGACTTGCTGGAAGCCTCTTTAGC
ATTATAAATGAAAAGGTATCCAGGAAAGTGCTGTACTAGG
ATTTTTGATCCACAATTGATAACTCAGGGTCTTTGCTGCA
AAACCTATGGGTTTCCATGCTTCACAAGATTCTCTAGCAC
AATCCTTCTCAAACTTTAATGTGTATTAATATTTGAATCA
CCTAGGGAATTTCATTAGAATGCAGATTCTAATTCAGTAG
ATCTGGAGTAGGGCCTGAGATTCTGGAGTCCTAACATGAA
CCTGGGCCAGGAGCAGTGGCTCACACCTACAATCCCAGTG
CTTTGGAAGGGCAAGTCAGGAGGACCACTCGAGGCCTGGA
GTTTGAGACCACCCTGGGAAACATAGCAAAACCCTGCTTC
TATTAAAAAAAAAATTTTTTTTAATAAAAATAAAATGTAC
CCAGGTGATGCCAATGCTGCTAAAGTTTGAGATCACATTT
TGCCCAGAGATGCAGCAATACTTCAAAATCCCTATATTTA
ACTAATTAGGAAGACTTTAATTTTACCTTCTGACAAATTA
GAAGTTGGTCAATTTAATTAAATAACATTATTTTAGTGTT
CACTATGTGTTAGGCACTGTGCTAGGAACTAGGGGTCCTT
GAGAAACCAGACAGACACAGACCCTACCTTTACAAAGCCT
GCTGGTGGGCTACAACTAATGCATGTGTGGAAAAATCAGG
GAAGACTTCCTAAAGAAGGTAATGTCTAAGCTGGAGTTAG
AATTTGAAGAAAAAAGAACTAGCAAAGCAAGGATATAAGA
GTTGAGAGGTGTTCTAAGCAGAAGGAACAAACAATTCATA
ATGTGGTAAGGAAATGAGAGAAAAATGCAGAAGAGTAATG
CCCAGGAGATGACTATGTCCAGCAGACCTAAGAGGACGAG
GACCATCTTTTGGCTGGTTTTAGGATTACCTGTTCTCCTT
TTCTTCAATATCACTTGTGCTGTTGAGCTTCCGGGGTGCT
AGTGAACTAATATAGCTTTTGTTTTCTCTCTCCTGTAAAA
TAAAAAGAAGTAAAGCACAAGAAAGGTACAATACTGGCAC
ACTGTAAAACATTTTGAGTAAAAAAGCAGAACTTAATATA
CCTATATAATCTTATTTCTGGATCCAATACTAATTCTATT
TTGAGTGGTATTTACAAAAGGTTAGCTTTCAAAAGCTTAC
TCCTAACTTTCTTCCATTAAAAAACAGTATGAAGGGAAAT
AATTCTCATGGGAAAGTCAGGATGAGCAAATAAAGAAAAC
AGCAGCACAAATTACACAAAGCAGCACCTCTGCCAAGAGA
GGAGGAGAGCCTTTGAAAAGCCACAAACAGAAAGCTCCAC
TCTAATATTCTTGATGAAATAAGATTTATGTAGTCCCCAG
TAGTCCCCAGTACATCTTTTCCTTGAAATACAGCTTCCTT
AGGAATATGTACAATAGTATGCTGCAGAGTTAATCCAACC
AATATGCCTCATCTCTTTGAGTAGTCTCCAGAGGTATAAA
GCAAGAGGACTGTGATTAAAAGGAAGATGTGACCCCAGAG
AAAAGCACTAAGAGAGTCCTATAAAATCTGGAACTAAAGA
GTGAAGAAAATAAAAATTTACTAATCTTGAATGAATATAC
AAACTATTTGTGAAGTTAGCCTAACCATATTAATGAATGA
ATGACAAGTTAAAAATTATTTTTCCAAGTACTAATTTGCC
TGAGCTTAATTTAGATTCAAAGCCCAGAGAACCTCTTAGG
CCATACTGAATTTTTTTTTTTTTTTTAGCAGGGTAGGAGG
CTTTATTTCACTGTGGCGGGAAAGCAGCCTAGACAGCATG
GGGCAGGCAAGGTAGCAGGGGCTGCCCCCAAGCCTGTTGA
GGAGAAGTTGAGGCCAGCCCCAGCGGAGACCTAGCCCAGC
GGGAGAAGGGGAGTTGGGGGGAAACTGGGTCTGAAGGAAT
GAGGGCCCCCTTGCTCTGAGCATTCCTCCTAGAGGGCCTC
AGTCCCTCCTACTGGCTGGGCTGCACAACCCCCAATCCTT
GCTGCCTCCAACTCGGAGGAGGCAGCTGGACCAGGGAGGG
CAGTGGACAGGGAGCCTGGGGGAGTTAGGGAGCGCAGGGC
AGGGTCCATGGTGTGCAGACGGGGTGGTGGCCACCTGGGC
AGTCAGTTCCTGGCAGGAATTACCACAGAAAGTGCCACAC
CCTCCAAAGCAACAGCAGTCGCCCCAAACAGCCACTTCAA
TAGGCTGGACCAGGCACCCTTGCTGGGGCACGGCTGGGGT
TGCCCAGCATTTTCTAGTACAGAGCGGTCTCCATGCTCCG
CTGTGCTGCGTGCTTCTTCACCAGCTTCGAGAGCTCTGCG
TGGATAGTCTTGTTGGAAGGTTCCAGCTTCAGGACCGCCC
TCAGGATAGGGATGGCCTCACTGTACTCACCCTGCTGGGG
CAGTATCTTGCCCTTGTGGAAGACAGCCTTGATGTTGTCC
AGATGGTGCTCCAACGAGGTTGCAGGAGCGCAGGGCTGCG
CAGTAGTGGTCGAGCTTCACCTGTGAGGCCACCAGGTTGT
TCAGACACCTCACCCTCAACTGCAGGAGCTGCTTCTCCTC
CTCGAACGTCATGTCCACTTTGGCGCTGGAGGTGACGGTC
TTGATGGCAAGGTCATAGGAGTTGGTGGCCAGGACGAAGT
CCGCCCACTGGTAGTGGGCACTGCCGCACTCCCACTTCCG
GTTGGCCAAGGCCACGCGCTCCTGCCCTATGAGCATCTCC
AGGTCAGGCCAGTCCACGGCCATCTTCGGGGTCACCTCCA
GGCATAGGGCCGCGTGCAGGGGATGTATGGGCTCCTGTCC
TGGGGGCTGTAGCAGTACATGCAGTCAGCAGTGACCATGG
CTGCCTCCCCCACGTCCATGAGTTAGACACTGAGATCCAG
GGCCTGGATGACCTCACAGACGCTCAGGGTGAACACTAGC
TCCGGCTCCTCCTGCACCCACATGCCATTCTCTCGTGATG
TCTGCAAATGCATGGTGACCACCTGGCCCTTGACTGGGCA
GCTCAAACCCGGTGGCCCTGGGACAAGCGTCTTCTTCTTC
AACAGCTGGTTATGTCTGGCCACTCTTCTGGGGCCGGGGA
CAGGGCAGGCTCAGGCTCCATGGCAGTGAGGAACTCTCGG
GCCAAGGTCCCAGGCTGTTCAGTCTCTTCCACCAGGGGCT
GTCCCATGTCCTCCAGCAGTGGCAGCTCTCTAAGGTCATC
TTCCTCCTCCTCTCCCTCCTTGCCCTCTGCATTCTCGACC
CCATCCAGCACCTCGAAGTCCTCGAGCAGTGGGACCCTGG
CAGGAGGCGGGGGCAGAGGGCTCAGAGGGTTCAGCACACG
ATGCCATGCTGCTGAGGGGATAGGAATTGGCCCTCTGGCT
CCAGGACCCCTGCCTGCGGTCCTGTGCCCCCCTCCGCCAT
ATTGAAATTTTTATGTTTCTGATCTATTTTTTGCTTTAGG
TAAGGGGGCAAGGAAGACTGAACGAACCAAAAGGAAAAGC
TATTTTTAAAGTTTTTTTTTTTGGCCAAGTAAATAATAGC
AAGCAAATAGCTACTTGATTAAACTATCAGTGTGCCTGTC
TCCCTTTAAAGGCTTTGCATTTCCAAAATCGACTTAAGGA
CTAGAAAATATTTTCATTTGTTCCTAAGATTGAATTTTCA
TGGAAAAAAAAACTGCATTGGAATTCCCCCATACCCTCCC
AAACTGCACCTTTTCTTTGTTGTCTAGTAGAGCAGAAATC
CGAGGGCTTGAAGAGGAACGGTAGATGGAAGAGCCTCGGT
CCCTTAGAGGTTCCCTGGAATTGGCCACCTCACTCAGCAT
GTTGTGGCTGCCAGTTTTTCTCAGTCCCAATCTCCATGAA
GAAGGAGATTCATCTTTGGGCTCTTCTGGCTTGTTAAAAA
GGCCAGAAGAGAACTACGAGAGAAGCAAAAGAAATGAAAA
ATAAAGGCTCTGATGATTCTTTTTCAGCCTATTTGCCTTT
TCCACACTTAACTAAGTTCAGCGAGGCAACATAAGGTAGC
TAAGAACAAATACAGGGCAGTCTTTCTGCCAATGTTCCCT
CCCTCACCCGGCAAACACTAATAACCTCTCCAGGCTCTTT
CTTCTAAGTCAAAAATAGCCTCGGATTCTTCACACAGTGC
TCCTACCTGACAGAGTTGTTATGAGAAATTAAACACCATT
TGCTATCCTTGTGCAATTAATACTGACCTGGAACACCAGG
AGATTATATTCGAGTAATGTATCTTCTTCTAACTCACTGT
GGAACTGAAAATAAGATACTTTACTTCTCTAGGTCTCAAC
ATGCTCACCTGTAAAATGACGATAATGAGCTTAATCCCTT
ATAATATGTGGAGACTGGAAAAAATGAGACCAGCTAATTT
ATCTTTTATTTTTATTTTTCTGAAGTAGGGTCTCACTCTG
TCGCCCAGGCTGGAGTGCAGTGGCCTAATCAGAACTCACT
GCAGCCTTGACCCCCTGGGCTCAAGCGATCCTCCCACCTC
AGCCCACCAAGTAGCTGGGACTACCAGCATATACCACCAT
GCCTGGTTAATTTTCTCTAAATTTTAATAGAAACAAGTTC
TCCCTATGTTGCCCAGGCTGATCTCGAAGTCCTAAACTCG
AGCAATCCTCACACCTCAGCCTCTCAAAGTGCTGTGATTA
CAGGCATGAGCCCATGTCCAGCCAGGAACAGGCTAATTTA
TAAATACATTTTAAGGTACTATGATAAAGTGATTTAAGTT
AACATTGATAAAAATTCTAGAAGCCACTCCACTTAAATTC
TGCTAATTTCAAGGAAATTTATTTGATCTAGAGTAGCAGT
TTAGAGAGCTTTAGATTTCACTGAGCAGCCCCCAAAAAAA
CAACAACAACAAAAAAAAAAACATAAAACTAGAGGTCAAA
GGGTTGCTATCTTTTTATCTTTTAAATTTAATTTTGCCAA
AAGAAAACAACATTCTGAAAGATGTTTTCTTTTTGAACTC
ATCATCACCACCATTTCATTAAAAATGAAATGATAATATC
AAAAAAGAAAGCTTTATGGAAAGCTTACATTGTCCTTAAT
TATCTCATTTTGCCATAAACTAGGGAAACATCATAGATCA
GCATTAGGTCAAGGACCAGTTTGGGGTACAACTAGTCTTT
GGAACACAAGCCAACAGACCCTTCCTGAGGTCCAAGACCT
TTTCAAGAAGACTTAGGCCTTTCTTCCAATATGAGGCTAC
CTTTACTGCCTGATACGGTGAAAATAAATAAAACTATTAA
TCACTAATCTCCAACTCACATAAGATTTTCTCTTTTCATC
AGTCATCTGAATGTACACATGTATGTACTCCTTCCAGCTT
TAGGGGTTCAATAATGTCAGCTTTTTACAAGCTACTCTGA
TTCTAAGGGGGAAAATGCCTTCCCCAGCATCATTTTAGCA
AAGTAGAATAAGTATCTGTGTGTGTGCGTGCGTGTGTGTG
TGTGTGTGTGTGTGTGTGTGTGTGTGGTGGTGGTGGTGGT
GCTGTTGTTGTTGTTGTTTTTGAGACAGGGTCTCACTCTG
TTGCCCACGCTGGAATGCAATGGCACAATCACAGCTCACT
ACAGCCTTGACCTCCCGGGCTCAAGTGATCCTCCCACCTC
AGCCTCCCAGTCCCAAGTTGCTGGGACTACAGGTGTATGC
CACCATGCCTGGCTAATTGCTTTATTGTTTTTAAAGATGG
GGTTTTCCCATGTTGCCCAAGCTGGTCTCAAACTCCTGGG
TTCAAGTGATTTGCCCACCTTGGTCTCCCAAAGTGCTGAG
ATTATAAGTGTGAGCCACTGTACCTGTCTAATTTAGTATT
TTTCTACTGAAAAAAGTAGGAAGTCTAGGCATCCTTAGAA
GCAGTGGCAGTATATGAGGTACACCTAAATGACTGAATTA
ATGAGTGAGATTACATTTATTGGAAACCTCTTTAATTATT
CACAATGATGCTTCTAGGGATAAATAAGTAGCCAGGCCTT
TGTTCTCTCATTTCCACAAGAATACCACAAGCCTATCTTT
CCAATTCACGAAGTGCTAAGAAGATCATTAAGTTCATACC
TATATAACCACAGAGCTTTTTCAACAGCTTCACTCCAAAC
AACTCAAATCAATTCTTAACCTCAAAACAACTTTTATACT
TTGTAGAGCAGGGTCATCATTCAACTCAGTCTCACTGACT
AGAAGCCTACACATTCTCAGAGACCTGCACAAAGTTACAG
GAGGACGTGCCTCTGGTATTTCAACAAGTTATTTCTACAT
CTGCCCTCTACTCATCATAAGGTATAAAGACTTTACTCAT
GAAAGTCTTAAAGGAGAAACATAAAAAGGAGAATAATCAC
CAAAACAATGAATACTGGATGCTAGGTATCTTCTAGCCCA
GTCCACACTTTACATGTAGGCATCTTAACTTCAGATACAA
AGAAAAGAGGCAAATGACAAAATCTCTTTGGCCTCGGACT
ACTCTATCTTATGTTATCTTAACACATGGTAGCCAAATTT
GTTTGGTAATGAACTTATAGATTTTGGGCGGCAATGTTAT
GGGTTGAATGTTTGTGTCCTCCCAAAATTCATATATTGAA
GCACTAATTCCCAGTGTGACTATATTTGGAGGTAAGGGTC
TGTGAGGAGTGATGAAGGTTAAATGAGGTTAATAGGGTGG
GGCCCTAATCCGATAGGGCTGGTTACCTTATAAGAAGAGA
AAGAGATACCAGAGCTCCTTCTCTCTGCCATGTTAGGATA
TAGCGAGAAGGTGGTTATATTCATGTCAGAAAGAGGGCCC
TCACCAGGAACTGAATTGGCTGGTACCTTGATCTGAGACT
TCCCAGCCTCCGGAACTGTGAGAAATAAATTTCTGTTGTT
TAAGCCACCCAGCCTGTGTTTTTTGTTATAGGAGCCGATT
ACGACAGGCAAAAATGTATTTTTTATTATTTTGCAAGAAT
GTACCTTCAAGGCCTTTCTGGATGTGTGCTACTGCAGTAG
GGTAAAATCTAATTCCCAAATTAAGCAAAAAGTACTCACC
CTCCTAGCAGAAGAGGCAGAGAAGGTATTCTGAGCTGGTG
CTGGTATCTGCTCCGTGATGCTACTCTTGCTTTCGGAGTT
GGAATGGTTGACAAAGGTTTCCGGCTTTTTACCTGTTATT
TAAGACAAGAGAATTAACAACTACTAGTATAAAAATCTTA
TCTTTGTGTCTATGTCCTTTTCTGCTGATAGAAAAGATTT
GCCCATTATCAAAACAGATTATTAAGGCCTTGTAATGCTT
GGATGTAAACTAACATAAGATCTCTTGCAACTGTTGGCAG
AAGAAAATAAACTCCACGTTATTGCCATCTTGGTAGGCTC
CAACTCCAACTTTCAGATAAAAACTGAAAACTATCTCCAC
GTTATTATATCATATATAAAATTCATATATAATCTGTCCT
TTGGGGATCTCATCCTTTTCTACAGTTTTACCCTTCACTT
CTTATGCAGATAATTTCCACCTGGGTCCCTACTACTCTGA
GGAGTCCCAGATCAAAGTCCAGATCTTAGGCACGCCACTT
GCCAGTTATGAAACCTAACTCACCTAACCTCCTACAGTGT
CAATTTCCCATTCTAAAAAGTAGTGATAATAATATATACC
TCAGAGTGTGGCTGTGAAGATTAAAGAAAAATGTTTAAGT
GTGGTGCAAAGTAAAAAGCACTATACAAATGTAAAGTTTT
ATTGTAATTCCCTGAACTAGATATAATGTTTCTGACTAGT
GAATACCATTGACTACACTTACATCTCTCATGTGACATGT
ATTTTATTCAGGTATACACCTTTCTATTCCCTGACTAGAT
ATATTCAACAAAAAACATTTAATGAATGTGAATGCCTGTT
ATGTACCAGGCATTGAGCTGAGATCTGGGAGTTCAACAAT
GAACCCAGAGTTCCCAGCCAAAATGATGAGTGCTACAGCA
GAGTTAAGTAGGCAGTGCTAGAGGGACATAAACAGAGAAC
AATCATGGGGTAGAAGAACAGTGAGGTGGCCCATTTCCTT
TCAGCTTCCTATACCAGAAAAACCTAAAGAAAGACTTTTT
CAACCTGCTAGATCCTATAGTTTTCTACAGAAATCACTCA
ATGAGCATTAATGGCCTGAAATGAATTTAGGCTTAAATGG
TACAAATGTTCAGGAGCAGGAAAGCTCAGGGCATGTTTGA
GGAAATTAAGCAGTCCAACTTGGCCAAAATGTGTCCTTAT
CTATGTACAGCATTGGAAAGGTCAGCTGGAGCTAGATTAT
GAAAAGTCCTAAAGGCCAGACTATGGGGCTTGGGGTTTAT
TTACTCTGTAGGCAAAGATAGAGTGAGGGAGGTGGTCATA
GATTTAAACAGAGGTATAGCATAATCAAAAGGGTACTGTG
GGTGTTTATGCCAATAGCAATGTGAAGACGGGCTACAGAG
AATAAGAGATCTAAGGCAAGGGTACAAATCACAAAGCAAT
GACAGTCATTCAGGCAGCTCCCTCCCATTTTTCTCATACC
TTAGCAACTAACAAAAGTAATCGAGAATAGAGCAAGTTCA
GATATTTGTTCCAAATATTTGAACCCTAGAACATGTAAGT
ACTCAATAAATAATAAAATATCAAAAAGATGCACATTTAT
AAATTCTTATAGGTACTACAATAACATTTCCAGAGCATAC
TGTGCATGATAAATAATAGAAGTTCAAGTCTCAATGAATA
AAAGGTCAACTCCTATATTGTAAACTTAGCTGGTGCCTTT
CTTCTCTGTAGAACTGGATGGTTCTCTGACTTCCTTTTGG
TGACTGACATTCAGTGAGCCTCAGAGACTAAGACATGAAG
AAGGGTAGTATTCTCCCATCATGGAGAGAAATCATATCAG
CAAAGCCAGACCTCATGAGGAGCTGGTGCCCAGACAACAG
AGTAAGTTAAATTATATATATATTATAGGTAGGACAACCA
TGGCAGAGTTCAGAGGAAAACACAGACTCCATTGTAAACA
TAATGTGTGACTCCCCTCTAGCAGAAACACTTCATCTTAA
TATGGCAGTGAATGTGGGGCATAGGTACACTATTCTTTTC
TCAGTGTTTGCCTGACTATAAATCAAAACTTGTGGATTAT
TTTCTAGCTTGTTGGTCTGACCATGTTCAACATCTCACTC
ACTGTTGGGGTTCCTGTCTTGTCAAACAATAAACTTAAGC
TTTAGGGCCAGGTGCAGTGGCTCATGTCTGTAATCCTAGC
ACTTCGGGAGGCCAAGGCAGGCGGATCACTTGAGGTCGGG
AGTTTGAGACCAGCCTGGCCAACACAGTGAAACCCTGTCT
CTACTAAAAATACTAAAATTAGCTAGGCATGATGGTGCAC
ACCTGTAGTCCCAGCTACTGGGAGGCTGAGGCATGAGAAT
CACTTAAGTCTGGGAGGCAGAGGTTGCAGTAAGCTGAGAT
CATACCACTGTACCCCAGCCTGGGCAATAGAGCGAGACTC
TGTCTCAAAAAAAAAAAAAAAAAAAAAAAAAGAGGAAGCC
CTATATGAGGTATATATTATCAATAATAGCCATAAAGGTA
AATATGATTTTCTTCCTTCCTTACTCCCCAACTCACGAGA
GGGAAAAAAAAGATTTTAGGATTCTGTTTAGGAAATCAGG
CAAACCTGAGAATTAAATGCAAGTATTCGCCAGTTGGTTT
GACCCTAAGAGCTTCTGAAAGATCTCATCTTCTCTGCCTC
TCAGCATACTGACTTTTGGATTTTGGTTTCTATGCCATCT
ACCAACCCAGGGTAAGGAGAATTGGATTCCTCACATAAGA
ATTATTATTTTTTTCTTTTTAAATTTTTTTGTAGAGACAG
GGTCTTGCTATGTTGCCCAAGCTGGTCTAGAACTCCTGGC
TTCAAGCAAGCCACCCTGTTTGGCCTCCCAAAGTGCTGAG
GCACCGTACCCAGCATGCACCTAAGAATTCTTTGTGCACC
TTATCCTATGGCTACACAGGAATTGGTAGATATAGTCTAA
CATAGCTCACAGTTTTTATATAAGGGGGTCACCAGCAATT
TGATATCTTATCCTTGAAAACTAAACTTCAAGCTCTTTTT
GGAGTCCTGTGAGGCCTGGCTAGCTCTCTGACAATGAGTA
ATCTCCTTACACTATGGAGACAGAGGGTCTTTACTATGAA
CATCTTTGCATTACCTGCCTCCTTCTCAGTTTCTGACTCA
GAAGCTTCATCTTCACCTTCCTCCTCCTCTGAGCTGGAGC
TACTAGATTCTTTGTTCTCTTCCTCCATTTCTTGGGACTT
AGGTGTCTCCTCCTCATAAAGCATCTTCTCTTTGCTAAAT
TAAAGATGACAACTTGAGTGTAACTCAGAAGTGATAATCA
GGTATAATAAAGGGAACAAGTCTATAAACCTGTATGTGGA
AGCAATAACAGAAACACATTCAAATTCTTCTTTACATCTG
TGTGTTCTTCCAAACTCTTCATTTTTGCAGACTAAGATTT
AGTATTTTACTACAGAGTATGGCTCAAGGAAATCTGGCCT
GTTTAACACACAGAAAAAAGGAGAGCTATGAATTTTGATG
ACGGTGGATAAATATTCAAAAAAATAATTTAACAAATGTT
TACTGAGTACTTATTACATGCCAGGAATCACGGTAGGCAC
TGGTATAGTCATAAACAAAATAGACATTGTCTCATTGTCT
CTGAGTTCACGAAACTTACAGTAAGCAGAGGCAGAAGTTG
AGACTAAGAATGCCTAAGCCAGGGTTTTTAAATGCTGAAA
TGCTGCACACAGTCTAAATTAATTCTGAAGTTTAAAACAC
AGTCAACCTTCCTAAGTGTCTCCCTCACATATCAATGCCA
CTCTCTTGTTCCACATACTTTCCCACAAGTTTATAGATCA
TGTGGCTAAATACAAACAGAGAGTTTCTTCACTTTATAAA
TTCTGAAGTTAAGTATGTCACTGACACAGAGCAAAGCTCA
TCCCACTACTCAAGCCTAAATGTCTTACTTCTTAAAGAAC
CCACTCTGCATCTTGCTGTTCAGGTCTGACTCAATGAGTT
TATTCCGTGTCTCCTTTTCACTTCGAAGCTGGAAACGGAG
AAAACAGAGAGAAAAGGGAAGAAGTTGACTATTGGTGAAA
AATCAGCAGTATTGAGAACCAAAATGATACTGTCATCTTG
AAGAAAACAGGACCAACACCAAAGAGGTAGTGGGGAACCC
GAGAAAAAGAGAAACATATCAGTTGGGTCTCCTTAGATGA
CAGAACTCATCCAAGGTAGAAGAGAAAAGCCATGGTGTTA
AGAACTTCAATAAAACTGCTCCTATCAAATATCCAAACCC
AATCTTCAAAAAAAAGTCTAGATTCTGAAGGATAAAAAGC
CAAAAGGAACCTGAAAGAATTCTTTATGATTCATATACTG
AAATAAGTTGGCAATATTTCTAAAGAAAACACAGGTACCA
AATGGGAAATAAGCCCTTAGAGAAAATGGTCTGCTATTTA
GATGCATGCTCTAGATGAAATGTATTTATATCCCTGGAAC
TCAAAGTTATGCAGAGGGCAAAGATAAGTACCATTCCCAC
TGGTGTAGAAATATTATTTCATGAATAATACTATTGATGT
TCAAAAACCTTACCATGCTAGGTAGAGAATACACAGAACT
CTCTATTTTTGCAACTTCTTTGTGAGTCTAAACTTATTCC
AGAAAAAGTTTTTAAAATTACAAGAACCGCTGGGTGCGGT
GGCTCACACCTGTAATCCCAGCACTTTGTGGGGCTGAGGC
AGGCAGATCACAAGGTCAGGAGATCAAGACCATCCTGACT
AACACGGTGAAACCCCATTTCTACTAAAAATACAAAAAAT
TAGCCGGGCATGGTGGCGGGCACCTGTAGTTCCAGCTACT
AGGGAGGCTGAGGCAGGAGAATGGCGTGAACCCGGAAGGC
GGAGCTTGCAGTGAGCCGAGACTGTGCGCTGCACTGCAGC
CTGGCCGACAGAGTGAGACTCCGTCTCAAAATAAATAAAA
TAAAAGTAAAAAATAAAATTACAAGAACTTAACTGTGCAA
AATATACAACTTATAATTAGGAAGGCTGTTGCTGCTAAAT
AACAGCATTGACACTGTATTTGAAAATCCTGGTTTCAGTG
ATCCTGACTGCTCAACAAAGAGAACAAAACGAACTTTAAG
TTGTGTTTGTCTGAGCTTTATGTATGTGACTTTTCCACTG
AGCCTTAAAATAACCAGAATCTTCACTTTACCATACCAGA
CATAATGCTGAACACAACAGAGGTTAGGTATGATCTGTCC
CATCATTGTATAGTTCTTTGATTCAGAACTGCTGTTTTCC
ACATGTGTCTTAAACTTTAGTTTACATTACCTGAGTGACA
GCATGTGCAAAAGAAAAAACAAAAACAAAAAACGTCATTG
ATTTTTTTGCCCCTAATGTCCCACCCTAATGTCATTGATC
TTTATTCTCCCCACTCAAATTATTCATCTGCTTTACGAGT
AAAAAATATGGCTTATTCACTCTTCATCTGTATATTGGGT
GAGTTTTCCATCCTGCAGTCTGAACACAAATACCATACTT
ATGTAGTTCTCCTGTATAGCACTAATTAAGCCAAAGGCAT
GCATGACCAAACAATAAAAGATTCAAAATGAGGAGCAGAG
AAAGGAGGACTGAATTCTGGATGTTTCATAAAACTGGAGT
AAGTATGAATCACTGATCAAATACTCTCTATATGAAATGA
CAGTTTTAGTATTGTGTGTATTTCCTTATTTTTTAAGAAA
TAAATATATTCGGCCGGGCGCGGTGGCTCAAGCCTGTAAT
CCCAGCACTTTGGGAGGCCGAGACGGGCGGATCACGAGGT
CAGGAGATCGAGACCATCCTGGCTAACACAGTGAAACCTC
GTCTCTACTAAAAATACAAAAACTTAGCCGGGCGAGGTCG
CAGGCGCCTGTAGTCCCAGCTACTCGGGAGGCTGAGGCAG
GAGAATGGCGTGAACCCGGGAGGCGGAGCTTGCAGTGAGC
TGAGATCCGGCCACTGCACTCCAGCCTGGGTGACAGAGCG
AGACTCCGTCTCAAAAAAAAAAAAAAAAAAAAAAAAAGAA
ATAAATATATTCTTCTCCGTAATCAACGTGTTTAAATAAA
GATAGTCTTTTAGTCAATAAGAAAGAGAAAAGCTACGAGG
TGTCCTCCACTCTGGTACTTTCTATTTGGAAAAACATATG
ATTTGAACATATCACATTCATTTTCTAGAAATCAAGGGTA
TTAGTTTTTTGCGGCTGTTTTTAACTTTTAGCTCCTTGAA
GGCTATCTTATAATGAGCAAAAATCCTGAGCAATAATGGT
TTCTGGGATATATTCTTCTAACAGACTGTTTATAGTTCCT
GAAGGGAACAATTAACATCTCTGGAATGCAGATATGTCCA
TTTCAACTCTCAGCAGACATAACTGAAACAAGCAATTGAG
ATACTCGGTGTGAACTGCAAACTATTATAAAAGTTTCAAA
AGCACCAATCAGAGACTCACCACATTCTGCTTCTTCTGGA
GCATCTCCAAATGCTCCACGAGACCCTCATCAGCCACATC
AAATGGTGTCTGGCCCTAGCAGAGAAAAGGAGCACCATGA
CTGATAGAAAACAGAAGCAGCAATCACATGACTTTATTAG
GGAACTATTCAATAGTCACGTTTTGCCTTTGACTCCAATA
GTAGCTGCTTTTCAAACTAATCTACCATACATTATGATAA
CACCTTCATCTATCACACAGGACACATAACAAGAAACACC
AAATCCTTTAAATATAGAGTTTGTACAACAGTATTGCAGA
AATCACACCATTTCTAATCCTTATTGCCACCTGGCAAATA
ATCAAGTGAAATCTCTACTTGTATCTGTTCTAAAATGGTC
TTAATTGCTATGATAAATTCCATAAAGAGCTCTTCAAAAC
TTCAGAGGGAGGTTCAGGGCACATGTTCAATAAAGATTAA
ATCATAGGAATCATCTTCCTTTAAGTGAGGGGAGGACTGA
CAAGAAAGTTACTCCTTTTAGGAAGCATCAGTATAATTAA
GAATCCTGACCCATAGTCTGAGAATGAAACCTGGGTTCGG
GAGAGATGTGACACAGATAAGAATATCTACTAATTAAAAG
GCCATGTCTCTGCACTACCAGAAAATCAGTACATATATGG
GCTGGGCACAGTGGCTCACACCTGTAATCCCAACACTTTG
GGATTACTCAATATTATTCAATATTCACTTTCTGCCTTTA
ATTCCAATAGCAACTGCTTCCCTAATTAGTCTACCATACA
TTATGATAATACCTTCATCTATCACAGAGGACATGTAACA
AGAAACACTAAATTCTTTAAACACAGAGTTCGGGATTACA
AGTGGCAAGGCTGGGGAATCACTTGAGCCCAGGAGTTTGA
GACCAGCTGGGAAACCAGTGAGACCCCATCTCTACAAAAA
AAAAAAAAAAAAGAAAGAAAGAAAGAAAAAAATTAATTAA
AACAAAATCAGCCGGGCGTGGTGGCTCACGCCTGTAATCC
CAGTACTTTGGGAGGCCGAGGCAGGTGGATCACCAAGTCA
GGAGATCGAGACCATCCTGGCTAACACAGTGAAACCCCAT
CTCTACTATAAAAAAAAATACAAAAAATTAGCCGGGCATG
GTAGGGTGCGCCTGTAGTCCCAGCTACTCAAGAGGCTGAG
GCAGGAGAATGGTGTGAACCCGGGAGGTGGAGCTTGCAGT
GAGCCAAGATCGTGCCACTGCATTCCAGCCTGGGCAACAG
GGTGAGACTCCATCTCAAAAATAATAATAATAATAATAAA
ATAAAATCAGTAGACATAGGGATAGGAGGTCCAGAGCTTC
TAAGTTGTTTGAAGTGAGGCTGAATAACACTATTTTCAGC
CGAACTCAAGGATCTTTGTCATTATAACATTTTAATGACT
CACATGAATACAGCAACCATAAAATCTTTCATATCTTACC
ACAGACAGTAACATTAGGCTCCTCAAAGCTCATTTTTTTG
CCAAGAACAAATATATTTTTTTCCTGTTTTAGAGGCTTGA
ACATAAATACAATCAGAAGGTCCATGGAGTTTTATTTTAA
ATAACAAACATAACTCTGTGTTAATAGGGCCAGAGGTAGG
GTGGTGGAGGGTAACATTATAGCTACCAGTGATGTATATT
TCACCAGAACAGTCAGATTGCCAGTGAATAGAGATGTTAA
GCCTTTTATTCTAGAGACCCAGCCACCAATCTCATTGTTC
TTTTAGAGGTTCAAGCTCACTCACCAGTTTGTTTCGAATA
TCCATGTCACAGAGTGCTTCTGCCAGGATGGAGCAAGCCT
CCTTCACTCCCCAGTGTGCAGCAGCATGGAGGGGAGTCCA
GCCATCATAATCCTGAACATTGAGTTCATAGCCAGCCTGT
ATTAAAAGTCTAAAAAGAAAACCCAAAACAAGACATGTAT
CTCCTCTATATTACAGTTTTCTGACAAATAAACTATTATC
TGATTGATATTTCAGATTTTGGCCCTGAACCACAGGGGTC
TTATGATTACTTCTGCCCTCTAAGGCACAGTTTGGGTTTC
ATAGTTACTACTTTGCATACCAATCACAGATGATCTTTAT
CAATCCTCTCGAAAAAGTCATAAGATATTTCCTAGGCATA
TCCATGTTATACCATACAAGGGGAGTATATGGAAAGGTAT
GTACCTAAGATTAACCAAAGCATAATTCAATTAGCCAAAT
CACATAACTCTGTTAAAGGTACATTTTCCATTTTCCAGTG
CAGGGAAGAAGTAACATATAAAATGAAGACTCTAATAGGC
TGTGGTCATTCTATCTATCTGTAATAGTGTCAACAATAAA
GTTTAAAAAAATAAAATAAAATGAAGACTTAATTCTCTTC
AGGGTATTTTCCTAACTAGCTTTCTGGTTGATCTTTCTAG
GACACTATATTTACTGCATACCCATATAACTCCAGTTTTT
TGCTAACTATAAAGCTATAATTTAACTTGTATGCATGCAA
GAGAAAAGATTTGACTCTTGAAGACCCAAACTACATTGGG
GCCCTTACGGATATCACTCTCAGGCAGAAATGGAGCACCA
AAACACTGCTATACCTACTAGGAACCCTGTATTAGGTGAA
ATATGAAATACTGGAAGAGTCCAGTTAACAACTGCATATA
TAATGCCTTTGGCAACTCAAGTATTTGGGAAAGCCTGCCA
ACATTAAGTACCAAGAGCTACAGGAAGCATGTATGGATGT
AAGGAAAAATGGGACAGACAGAGTAGTAGAGTCCAAATCC
CTCACATAATTTTGGCTATCCTGTGCCAGCTGGATACTGC
ATACTCAAGATCTATATAATTAATCTAATGACACCAAATA
AATTATATAAGTCAAAAAGGAACAAATGGTCACAAGTATT
ACAGTCCCCTCCTAGGACCATATACCTCAACTGTGTTTCA
CACCATACATGTTAGTGAGAAGCTAGAGGAATGGTGGGAG
GGAGGGAGACAATCCATGGATGAATACCAGCAAAATGTGA
GAAAGACTGTACAATCAGAGAGCAAACCAACAAAAAGAAA
ACGCATCATAGTGGAAAATCTAAGTCAGCCTCTGCTTCCA
AAACCCATTTCATCTTCTCCCAGTGAACCACTCCTGATTG
ATGTAAATGGACAATACCTGAGGACTTCAGAGTAGCCCTT
GGCAGCAGCCACATGAAGGGCTGTAGCTCCTGAGCGAGCC
TGCCTCACATCCTCTATTTTCCCACTGTTGAGCCACTGGC
GGGCATCCTGCAACAACTGCTGCTCTTCTTCTTTTCTTGA
CTGCTCTAGATCGACTCCTACAGAAACCAGGACAGCCAGG
ATTACTAAAGCTCCACTTAAGTTTGACAGGATATTTTCCT
TAGATTAAAGCACATCATAAATATAAATACAAATAACAAT
TTAGCCATCAAGTTGGGTCATTATCAAATTTAGAAGATCA
ATGGCATTTGTACACATATTAATGGTCTTACCAGGATTAA
ATCATGAGGTTAAATATTATATGATAAAGATCCATTAAGG
GAATGCACCTAAAATTGTTTTCAACAGAACATAAAGACAA
AGGGGACATTATTTTTACATTATAATATTTGTGCAAAGCT
ATAAACTTCCAAGTCTTTTTACATGCTATACGACTTTAGT
TTCCCAACAATCTTTCAAGGTAAATATAATAGATATTACA
ATCTTCATTTAATAGATGAGGAAATAAAAATAGAAAGATT
AGGAATCTGGCTCAAAGCCACAAAACACATTAGTGACAGA
GCTTGCCACTAGAACTCCGATATCCTGGGTCCCTCTGTGT
CATTCTTCTTCTGGGTCCCTATCCACTCACTATACCATAG
GATTAGTATCCAAAATCTTGGTTTCAGGTATTGATATACT
TTAAAAATTGAACTATCTCTAAAGTTCATTTCCATATACA
GGCAAATACACTGACTTGAATATATATAATCTAGGGCAGA
TTAGTAGGTGATCTGCAGTTTAAAAACCTGTCTGCTTTCA
AGGGAATGCAGATTTTGTTTTCCTTAAAAACATGAAAAAA
CTCCAAGAGTTACTCCCTTTAGCCAATAACTTTCCAATAT
CTGTGCCAGTGAAAAGGGGTTAGGGTGGGGCATACCCCAT
TATACAAAATAATAAAATGTCCCAAATACAAATATACCCA
TTCAAAAAGTTTTACACTTATTAGCAGTCTTTGTGCTTGG
TCTACTCCCTTTCAGCTCTTAAAAGAGAACCTGCCGGGTG
CGGTGTCTCACGTCTGTAATCCCGCACTTTGGAAAGCCTA
GGTGGGTGGATCGCCTGTGGTCAGTTTGCGACAAGCCTGA
TCAACATGGTGAAACCCTGTCTCTACCAAAAATACAAAAA
TTAGTTGGGCGTAGTGGTGGGCACCTGTAATCCCAGCTAC
TCGGGAAGCTGAGGCACGAAAATTGCTTGAACTTGTGAGG
CAGAGGTTGCTGTGAGCTGAGATTGCACCATTTCACTCCA
GCTTGCGAGACAGAGTGAGACTCTGTCTCAAAAAAAAAAA
GAGAACCTGTCAAATACCTAAGTATTATCTGTATGATTTT
GGGAGGCGGATGGGGTGAAGAGATCAGTTTAAAACCAATT
TAAAACAGATCAGTACTCCAAACACAAAGAAGTGTTAGCA
GTGCTGCAAAGTTAAACATATATACGAATACCCCTTTCAA
TAGCGTATACTCCCTCACTGAAGAGTCAGCAATCAAAATA
GAAAAAGTGGTTTCTCCAATCAAAACTATTTTTTAAAACT
GATTTTTTTTAAAGTTGTTTGTACATTTTAAAGCAAATGT
TAGGAGATAAAACTGAGTGAAACTGGAGGTTATGCTAAGC
ATAAAATTCTTCAATTCAATAGGGCACAAAGCCAGGAGCC
ATGGCTCATGCCTTTAATCCCAGCACTTTGCGAGCCGAGG
CTGGTGGATCACTTGAGGTCAGGTGTTTAAGAACAGCCTG
GCCAACATGGTGAAACCCTGTCTCTACCAAAACATATAAA
AATTAGCCAGGCATGGTGGCGCACACCTGTAGTCCCAGCT
ACTCAGGAGGCTGTGGCAGGAGAATCACTTGAACCTGAAA
GGCAGAGGTTGCAATGAGCCGAGATGATACCACTGCACTC
CAGCCTGGGCAACAGAGTGAGACCCTGTCTCAAAAAAAAA
AAAAAAAAAAAGGACACAAAAACTATACATGAAAGGCAGC
AAAAGCAAGTAGTTACTGATCTAGAACATCACTATATTAA
AGTAGGATCAACATACTTTCTCCAAAGGGCCAATATTTTC
AGGTTTGTGGTTCATCCAATCTATCACTACTACTCAACTC
TGCTGTTGTAGCACAAAAGCAGTTTTGGATAATATGTAAA
CAATGTGCATGGCAAGAATTGGCCCTGACTGTTCTAAAAG
TTCAAATTGGGAAAGACCACTGGAGCTAAATCCTCTGGGA
TGGACTGCAGATTGTGAGTAAGGTAGTTCAGCAGAAGGAC
TTAAAAAAAAAAAAAATCACTACAAATCTTGTCCACAGAG
TTTTGTGATGGAAAAAGAACCCAGGGACTTCCAGGTTGAA
GAATTCCATCCTATTCTGTGAAATTGATTCTCCTAAAACT
ATAAAATAAGAATAAGCATTTTTAGAATATATTATTCTAA
GTTAGCTTCCTCACCTTAACAAATTATCATACTAATTCTC
ATGGTTAGTTACAATAAATATCTTTACCAGCACCACTTTT
AGCTCTCAACAAGGGAAAAGATGCAAAGTCACAAACTGTA
TTTGGCCAATTCTCAAATTTACACTGTATCCCAATACCAT
GCATACACACAGTAAGAAATGTTCACACTCCTCATCAGGT
CACTCTTAATTGTATAATGGGTATGCAACCTCTGAATGGC
AAAAACAAGGAATGATTAGTCATCCTTTTGGCATCTGGCC
TACTCTTGTGTGAGTTATTATGAGGATACTTGATGCTGGA
TTAATGATTAATGCAGTGCAGACAGATCAAATCCTCTCCT
GTGATATGACAGTGAAATGCTCTACACAGCAAATGGATTA
TTTTCTGTAAATGGCAGTGTTTGAGAGTCTTTCCTGGCCC
CCTCCAATCCATGAGGTTACCTTGCTTCTTTACTTGCTCC
AGAAGAAGATCCTTCATGGCTGGCTCTTCTGCAAGGTCAG
AGGGAACTTCACCTTCACTGTTGACAATACCTACACTGGC
TCCGTGATTAATGAAATACCTGTTGTAGATAAGATCCAGG
ATCAATATTTTATGTCAATCTAATATAAATGTTACTCATG
CATCTGGCATTGAATACACAGAGAAGTCTCTGAGTTTAAA
ATATGGTCTCAGTTAAGATATTCCATTATTAGTTTCTACG
TGCCTTAAACTTCAGTAATTAAGACTAAAGGCTTCCCTAT
TTCCTCACTACAGCAATGCCAATAAACAAGATTTCTTTCA
CACTTATATTACTAACTCCCATCCTCTCACTCCCAGTGGA
TGGCAAGAGAATTTCTAAGTAACATAAAAAAGGCATGTAG
CCTTAAACTTTCCCAGTGCCACATTGGAGCTTATTAAGTA
GTGCTGTGGGTGTGAAAATAAAAGAATAAAGTGTCCATTA
AAATTTGTATAAATCTGCCTAAATTATGACTCCACAAAAG
TCTCCTATCAACCAGACATCCACATGAAATCTTCCTTTAC
TCTAAGACGAAACTAAATTATTTAAGAAGAAATATTAAAA
TGTTAAGTAACTAAATTCTAAATCTAAATAGAAGACTTGA
TTCTGAAGAAGAAAGGTCTGATAATTCAATACCTTACATA
GATCCTTTTTGATTTTCAAAGTACTTTCAAGTAAAATTAT
ATCATAAGTCTTAGCACATAAAATTATATCATAAGTCTTA
GGCAACATTAGGAAGCAGGCAATGTGGGTATTATTACCAT
GACTTTAACAAATTGAGGTTCATACATATTAAGTAATTTT
CTCAAAATCACATAGCAGGCAAGTGGCAGAGGGTACAGCC
CCAGTCTTGACTTTAAATCTAGTTCATCTTTTCTCTAGAT
CAAGTCACTTTTGGGCCAGTGAGAACCCTAATAATGCTAG
GAGCTCTATCAAATACTCAGAAGTATTTAAAGGAAAGAGA
AAAATAATTCAGATTAGACTTCAATCCATTCAACAATTCA
ATAAACATTTACTGGTCCCCTACTATATTCAAGAAACCCT
TTTTTTTTTTTTTTTTTTTGAGACAGAGTCTTGCTCTCTC
GCCCAGGCTGGAGTGCAGTGGTGCAATCTCGGCTCACTGC
AACCTCCGCCTCTTGGGTACAAGCAATTCCCCGCCTCAGC
CTCCTGATTAGCTGGGATTACAGGTGCGTGACACCATGCC
CGGCTAATTTTTGTATTTTTAGTAGAGACGGGGTTTCACC
ATATTGGTCAGGCTGGTCTCCAACTCCTGACCTCATGATC
TGCCTGCCTCGGCCTCCCAAAGTGCTGGGATTACAGGTGT
GAGCCACTGCACCCAGCCATAGGAACCACATTTTAGACAC
TGTAGGAGATTACAAAAAAAGAGAGAGAGAGATAATATAT
GGCCACTGGCCACTGCATTCAAAGAACTGGCAGAGGGGGC
CAAACGCAGTGGCTCACCCCTATAATCCTTTGGGAGGCTG
AGGTGGGCAGATCACTTGAGGCCAGGAGTTTGAGACAAGC
CTGACCAACATGGTGAAACCCGTCTCTACTAAAAATAGAA
AACTTAGCCAGGCACGGTGGCAGATACCTGTAGTCTCAGC
TACTCAGGAGGCTGAGGCACAAGAATCATGCGAATCCAGG
TGGCGGAGGTTGCAGTGAGCCAAGATCAGCCTGGGTGACA
GAGCAAGACTCTGTCTCAAAAAAAAAAAAAAAAAAAAAAA
AAAAGTTGGTAGAGGGAAAAGAATCAATAGAGAGTAAGAC
CATGTTTTTGCTTTCTCGGTGCCTAGTACCTGGTATAATA
GGGCCTCAACAAATGTTTGTTAATTTATAGATCCATTCTA
CATGTATGAAGCTCAAAGGCCTTCACAATTCACCTGACTT
TTAACCATCTCCTTCTTTCCCTTACAGTCTCAGAGGAAGA
CAGACCTTACTCAATTCCAAAACTAACTCCCTCTATTTGT
ATTCTTAATTCTATCAAGTCCTAGTATTCCATTCATAAAT
TACCCTTCATTTCCACATATTCAATAGCTCCTCTCTTCTG
ATTCCTCTCCCTTAGTCCAAAGGAATATTCAGCTACACCT
CCCCAACCCTGAAATATCAAAATGCAAATAATACACATAG
TAAGCACTCAACAAATGTTTCCTGGATTGAAGTGTACCCT
ATACTCTATAATTAAACTAAACCACTTACTGTTCCCAAAC
ACATCAACTCTCACCCAGCTCTCTTCCACAGCTTGTTTCT
TCCAACTAGGTGGAACTCTCTCCCTTCTCTTTTCCCTTCT
AGAAACCTTTCACTTCTTTCAAAGTTCATTTAAAATGCTT
TTGCCTTCATGAAAGCTTTGCCTGTTCTCACACACTGAAT
TCCCTCTTTCCTTCCTTTAACCCCATCCTTCTTCTCCTCC
TCCCCAACAAACACTAATTCTAGACCTCGGTCATGACTTA
CACTGTACCTCGATGTAACCGTTCCATCAGACTGAAAGCT
ACTCGAATGCAATGTGAAAGGAAAATAAAAACTTGGGACC
CTAATTTCACTATGCCAAAAGAAAAAAAAATTAAGCTGAA
AGTTGAGTCATGCAAGAAGCTGCCTTACCTTTTGTTCCTA
AGCAGATAGCTATAGATAAAAAGTTAAATATCTCTACAGG
TTCTACGTTCACCTCTATGTTCACCTTATCTTACATAAAG
TGAGATTTACTGGGCATGAGATGAACATTTAATTGACTAT
TTCCCTACCCGCTCCTTTCTTTGTGAATTCAGGAATGTGA
CCATGCCCTCCCCTTTTCCCCTCCAGGCTGCTTTTCCCTT
TTAAGTATTGAAGTTCTCAACTTGATCTTTGGGGAAAGGC
ACAGATCTGTCTCCTGGGTGCACGTCTTTAACCTTGGTAA
AATAAACCTCCAAATTGACTGAAACCTGTCTCAGATACGT
TTTGGTTCATAGCAACAACTGGGTCTTCCTCACTATTATC
ATCGCCATGGCATCTGACACTTGCTTTTTTCTCTTGGCAT
TCCATAAATATTGCTTGAACTACATGAAATATGTAACCAC
TCTACTCTGACGTCTATTCCATCCCTACTGGATCAGGCAT
AATGTCACTTGGGTATACAGGACCCTGCTTTTCCCATGTT
CTACAATCAAGAAGATGAATTTTTAGAAAGTAATTTGGCT
CTCTGTTTTTCCATTTTCTCCAGTTTTAGGGGAAAAAAAA
AAGTTAAAAACCTCTTTAGTTTTACCTTTACCTGGACAAG
AATAAATATCAACCTATGAAGTAATTTCTACTTTATCTCT
GAGAATCCTTACAGTTGCCCAAAGGCTCATAGCTCAATAA
ATATGCCCCTAGAAAATAAAGCCTTCTTTTTTTTTTCTTT
TTTTTTTTTTGAGACGGAGTCTCGCTCTGCCGCCCAGGCT
GGAGTGCAGTGGCCGGATCTCAGCTCACTGCAAGCTCCGC
CTCCCGGGTTCACGCCATTCTCCTGCCTCAGCCTCCCGAG
TAGCTGGGACTACAGGCGCCCGCCACCTCGCCCGGCTAGT
TTTCTGTATTTTTTAGTAGAGACGGGGTTTCACCGTGTCG
GCCAGGATGGTCTCGATTTCCTGCCCTCGTGATCCGCCCG
TCTCGGCCTCCCAAAGTGCTGGGATTACAGGCTTGAGCCA
CCGCGCCCGGCCAATAAAGCCTTCTTATCCTTCCTAACTC
AACACCAGTACAAGGTCTTTATGCTACTATTCTAAGGGAG
GAAGAAAGAAAATGAAATATGTTCAAAAACTGAGAATAAA
TTAGCATCTCAATAAACTATAAAGCCAAATGCGGTATGTT
TGGGTCAATCCGCTGCTTCTAAGTTAAACATTATTCATAA
TAAAAATGTAAAAACACCCAGCTAACTAGCATTGAGTCTG
AACTCATTTTAAAATGAGGAAAAAAGCCTCTGAAGCTCCC
TCCTTTTGATGCAACATACTGAGACAAAAAGATCATCATG
AAACATGAAATAGAATGTACTTGGATTCTTCCTAGAAAGC
CAGTTTGCCTTTATTCATTTCTACTCCCTTGAAATTTAGA
GTTCCTAATGATTCTGGGAATAAGAGCATAAAGTCTAAGA
TCTTTCAGATACAAAAATAAAAACGATGAGATGATCAGGG
ACTGATCTTATTTAAAACATTCTCCATTGGCCCTGAGGTA
AAGCAACCAAAATGAATAGTACAATTTTTTTTTCCATTGT
GTTTGTATGTATATGTGTGTGTGTGTATATATATATATAT
ATAACAGCTACATACTGCAAATAAATAAATGACAGTAAAG
TCAAAACCTGTCTAATAATGATATGTATAGTGAAAAATAA
AATAAAGAAGGCCATCTCTACCACCACCTCACCTCTGCAA
TGTATTCTGGTCTAGATCACCTCTCTCCTGGTCATACTTC
CAAGTTTAATTTGTAATAATTTGTCTTAGGAAATAGTAGC
TCTCACAGATTTATTTCATACAAGGTAATATTTGTCTGAG
CTAGAGATTGTTACATTTTGAACTTACTTCCAGAAGAATT
ATATTTGTTCATAAGGATGAATTAAAGAAATCACTGTAAA
AAAAAAAAAAAAAGCAATTACAATCATTCTCTGTACTTAG
CTTCACACACAGGAGGATAATGCCAGCACAAGTGATCCTA
ATTCTAAGCATGTGCTCTCCTTAGAAAAGTGAAAGAAAAA
AACTTAGGAAAAAATTGAATCCTTGAATGTAATGAGATTT
GGTAGCTCAAATATCACAAGCGTGCCACCTGAACAAATAG
CAATTGAAAGGCCAACATGTTCTATAAATGTTTCTTAAAT
AAATGTTTTAAGTAAAATCACCTCAACTCTTAGGCATCAG
AATTCTGGCGTTATTGGATAAGACTGAGAATAAGAGCCCT
CCTTCCTGTTAGACTCTGAAAATGGGCAACCTAGGGGATG
AAGAGGTTACTGATTTTTACTAAATTGGAACAGAAGGAGG
AATCAAGAGTGAAGAAAACTGCACTGTTTATTTCTGGTTG
CTTTGGGGCCAACCCAGTCATCCACTTTTTAGAACAAGTA
GCCCAGTCAAACACCAGTACTGCTGCCTAAAGTTTCTCTG
GCTCTGACTCTCCCTTTGTCTAACTTCTCCCACTGAGCAT
CCCTGGGTCAGCAGCAAACCTAGCAACTCAGACTCTCCCT
TAGGAAACCTGGGCAAATCAGATTCTGTGGGAAGTCATTC
TTAGGCCTCTACAGAGCTGCCAACAAAATTCTCCCTGCTG
TTTCCTGAACAGGAGAAATGTAATGGAGTTCTACTGATAT
TATTGAAAAGGGCCTTCAAACAAGCAATCTGATTTTCAAA
GGAGCATAGAATATCATGATTTTATTTAGGGAATTTACCT
TAACAATATAAATTTACCCTCATCTAGAATATGCTCAACT
GCCTCATTTTAAAGATGTTTCGACTGCCAAAGTCTCTTCC
TTGTTTAAAACTAAACTCCCCGATCATTCCTTCAAACAAC
AGATATTTATTCAGTGCCTCTTATATCTCAGGTACCACAT
GGTCAGGATTCTTCTACCCACGGGAGGGGAAACTGGTTGT
CCTGGAGATAGTACCTCCTAATGTATCTTATTAAACATTC
CCATTCAACTAATGTGGAGAACACATGCCAGTGCCCACCT
TTCCTTTGTTCCATATGTTTAGGCTCATTCTTCTGCTATT
AACTACATGAGTGCTATGACTGGTATGCTAGGCATTTTTT
ACCTTCATTTGTACTAAGCACTGATTAAAAAAGAAAACAA
AAAAAACAATGAAACAGGTTTACAAAGAATCCAGAAAAAA
ATCTCCAGGCCTGCCTATATACATGCCCAGCTAGAGTTGT
TCAGAAAGTGAACCCAGACAGTGGAACAGCCACCTCTGCA
TATCCCAGCAAATATAAATTACCTGCAAATAGAAGCAAAC
AAAAAGTTTCAACCAAAAAACTATGGATTTAGCAGCTTTA
CAAAACATTGTATTAGTTATGTCTTAAAGATAATTCAACT
TTCTGCTTTTGTAATCTGTAATAAAGAGAGACTATAATTA
TTTATAAAATTCAAATTCCTAAGAATAGAGGAGTAATGAA
GGCTATTCCTACCAATACTGCAAAGCCACACACACAGAGG
CTCACTCACTCTGCTATGTTGAGATAGCCACAGGAAGCTG
CTGCATGAAGGGGTGTCCAGCCTTCGTTGTCTTGCTGGTT
TACATTGGCTCTGTTCTCCACCAGAAACTTCACCATATCC
AAATTTTCATCAATACATGCCTGAAAAGAAAAGTCCGTTC
ATTCATTCAACAAGTATTCACTGGGTTCCACTATGTGCCA
GACGCTGCTCTGGGCATTGACAATGCCCAGCAATTCTAAT
AATACATTAATTTCTATTTCTTCCATTCTGTCTCCAGAGC
ATGACTTCTAGGCTTTGTGATCTTATAAAAGCTCCTTAAA
TGTCTCTATGCCTTAATATCTCAACTGTGAAACACAGTTT
CACGTATAATGATACTTAATCTTATTTATAGTATTATTAG
GATTAATTATGAAAGTGATTTCTAAAGTGCTATAAATGAA
TAAGCTGTTTCATCATTATGAAAAGGAAAGCATGTCACAA
AACACTGATTTGTATATGAATTTTATTTTATTTCACTGCC
ACCTATTTGTCGCAGATGCTTATTAATTTTAAAAGAAAAT
AATCAGAGGATTGCCTGAAGCCAGGAGTTTGAGACCAGCC
TGGGTAACAAAGTGAGACCCTGTCTCTATTATAAAAAAAT
TCATTCATTCATTCATTTAAAAAAGAAAAAATCACACAGG
ATCAAATGCAGTTTTTCTCAGTGGGAAGTTGTAGTTTACG
ACTCTAGAATTGCTAAATAAACCTTGCTTTGGTGAGAAAT
GGTAGGGTGATCATTTCAAACAGAAAAAATGTATTTTCAT
GTATTTTCTGAATGGCTTCAAACACTATGGCAAAGTATGC
TTGCAGTTATGGATGGTTAGGAGTCTCATCTGCTCATTTC
ATGGCAGCAATTAGGAGACAGCAGAAACTTTTTGAATAAA
GGCTTTAGGCTTACCATAAGACTAAAAGAAACAGTCACGA
ACAGCAATGAGATCTAAAAAAACCAAAAGGTCTTGACATA
GCTACAGAATAAAAATGTGGTAGAAGGTCCACATGTGAAA
ATGGTAATCATTATCAAGGCTTCGATGGTTACAAAACCAT
TGGGATAATTCAGGACCAAGAAACAAATGAGACTCCCTTT
TTAAAACTTGCCTTTTAATCCCCTCCTTTAAAAAACAAGG
CTAAAACTTCAGCTCAGGTAGAATTATCCAAATCAAAGGA
TTTTCATAATAATTTTAAGACATTACTTGCATTTTCATTG
TATTGACATTTACACTAATGATGCAAAAGCAATGGTGAGT
AAAACTGCTGGTGCCTTAGCATGAAGCAAGACAATGGCAT
CAAAAACTACCAGCAGGCACTATATTCTTCCCCACCACAT
ACAGTTAAAAAAATAAAAAAGAAAGCCAGTTTCACTTAAG
AATAACCTTGAAAAAGCAGTAGAAATTTTTTAATATTCTG
TGTGAGAAAATGGAAAGTATACTTAAAGCACTTCTGCTGT
ATTTTCAGGTATGATGGTTGATTCTAGGAAAAAGCACCTA
AGGCCAGGCATGGTAACTCATGCCTATAATCCCAACACTT
CGAGAGGCTGAGGCAGTAGGAATGCTTGAGCCCAGGAGTT
CAAGACCAGCCTGAGCAACACAGACCCCATCTCTACAAAA
ACATTAAAAATTAGCCAGGCATGGTGGCATGCACGTGTAG
TCCCAGCTACTTGGCAGGCTAAGGTGGGAGGATGACTTAG
GCCTGGGAGGTCGAGGCTGCAGTGAGCTGTGATCACTGCT
GTCCAGCCTGGGTGACAGGGAAAGACCCTGTCTTGAAAAC
AAAAACAAAAATAAAAATAAAAACACACCACTTGTGCATC
TGCTTCAGATGTGAGATGAACTAGCCACTTTTTAAAATCA
AAATAACACCATTTTTACTCAAAAGAATAACCAACAAATT
GTGATAATTCAGACTTGAAAATGAACAAAGTAAGCCTGTC
ACTCCAGAGAAAATAATCAGCATGTGTTGCAACAAAATTC
GACCATCCAAGTGAAGATAAGAATTCCGGAAACAGCTACC
ACCATGAGCTTGACAGCTTTCCAGTATTCACTTTTCTGAT
AAGGTCTGTCTGTCTATCAACAAATCTGATTTGTTGATAT
TATATAATGAAATGTATTTAGATTTGTAAGATCTCTATAA
CTCAATCAACCTATATTTTCCAAATAAACAAATGCATGGT
GTTAGAAAATCACGCATGAAGTAAAAGATTCATTTAAAGT
ACAAGTTAGACTAATGCGTTTTAATGTAAGAGAGTAAGAA
AAGTCCATTGATATGGTTTCAGTTTCCACACTGCACGGAC
ATTTAAGAAACTCATGTCTTAAACTACCATTTCCAAAACT
TACATTTAAGAAACTGTCAGGTTGGGTGTGGTGGCTCATG
CCTGTAATCCCAGCACTTTGGAGGCCGAGGTAGGTGGATC
ACCTAAGGTCAGGAGTTTGAGACCAGCCTAGCCAACATGG
TGAAACCTCATCTCTACTAAAAATACAAAAACTAGGCAGG
TATGGTGGTGCATCTCAGCTACTCAGGAAGCTGAGGAATA
AGAATCACTTGAACCCAGGAGGCAGAGGTTGTAGTGAGCC
AGGATGGCACCACTGCACTCCAGCCTGGGTCACAGAGAGT
CTGTCTCAAAAAAGAAAAAGAAAAAGAAACAAACCATCCC
TTGTTGGAGTTTGGTATAATATCCAAGAAAAACATCTACA
GTTGTCTGAACAGACTATTAAATGGTCCTCCCTCTCCCTT
TGAGAGGCCACATTTTATATACTTTCATCAAAATAATATA
TCACAACAGATTGAATACAGACATTAAAATAAATTTGTAA
AAACGTAAAACAATATCATTATTTTTAATTATGTCATTTA
TATTAACACGTAAACAGCGTCATTGTTGCTTTAAATGACT
TAATAAGTACATATTTAATAACTACATGTTTTAAAAATTT
CTCAGTAACATATAATAATCAATACAAACAAAGTCCTGGT
TAAATTTTGGGAGTCCTAAATGATTTTTTAAGTATAAAGG
AATCCTGAGATCAGTTTGATAACCACTGTCTTTAATCAAA
CATACCAAAAGATATTTCATGGTGATAATGAACTATTTAA
ATGGCAAAAGATTACTGTGGAAAGAATTAAAGTTAGAACT
CTAGAGGGCCCTTGTAACTACAGGACTTATGTAGTACATA
TCATACCAAGAGAACTTACAGGAACTCCCTTCAGAGATAA
ACCTCATATCAATCCTGCCTAGAAGGGGATGAATGAAAAA
AGGGTGATTTCATTTAGATGAAAATTTAATTAGATAACTT
GGTTACAAACAGCATCTTTGTTATTTTTTTCCCAAAATAT
TTGATACTTCTTTTACAGTTACTGAGATTAGCTAAAAATG
CCAATCTAGGTTTGATTTGATGCTATATAATATATTCCTC
CAATCTGACCTTCTGGCCAATCTGACTTTTATAGCCAGTA
TTCATAGTGGTCTAGTTTTCAACAGCAGCTCCAGAAATTA
TATTTCTTCTATGATGTTTTCTTAGATTTATCAACTTCCA
CAAGTATATCCCATTCTTTACCATGTAAAATGTTTAATAA
TTATTCATATTTACAAATAGTTCATAAGTATGCTTATCAC
TAAATTGGTCATATATTGTATGTCTGCCCATTTGCAATCC
CATATGGCAAGGTCTAGCCAACTTCTCGCAGAGTACCTCA
CTAAAAACTGTAAATAAACATTTTTATTTTATTTATTTTT
CTTTTTTGTAAATAAGCATTTTTAAGTAAAAAAAATGGAA
GAGGACACTTTCAAAAAGGTACTGAAGTCCAAGAATAAAA
AAGTATTTTAAAGGTTGTGCTAAAAACACTCTTTGCCCTT
AGTAATACTCCTATATCAAGAAGGCCAAATGTGCCGTCTA
AACCTGTGTAGGCCAGGACAGCTGGGTCAATTGCTTCTTG
CTGGGTTGCAAAATTTCTTTGGCTCTGAAAGAACAATCTA
AAAACTTAGCTCTAATGTCCACACCACTATCAAGCAGACT
TTTAGAAGCCAATGTTTTCAAGATCATTCTTTGGCCTTTA
AAGACAACAGCAGCCACATTCCAGAGGCCCTAAAATAAGT
CCAGCTAGTCCAGGTATCAAATGGGAGAAAACTTATCTTT
TCTCTTTCCTCCCCTCTTACTTCTTTCCTTTTCTTAATCT
CCTTCGCCTCATCACTACTTCAGTTCTCTTCTTTCAAATT
TTGTGATATTGTGTCTTATAAATCGCAAATCCTTGATACA
AAAAAATTTCTGAGACAGGGTCTCGCTCTGTTGCCAGGGC
TAGTCATTAACTCTTGGGCTCAAAAAGCCTCTGTCTCAGC
CTTCCAAGTAGCTGGGACTACAGCTACATGCCACTACAGC
CAGTTTGATACAAAATTTTATGGGAATGACACTGTAAGGA
AGTTACAACAACAAAACTAGCCTACTCTAAAAATGTAATT
TAGCGATCATCAATCTGTGAAGAACCATCTTAGAGAAAAT
AAAGGAGGCCAACTGTCTAAACCATTCCCCATACCCTCCA
CAAAGTGAAGGATGGTATATTGTTTAAAACAGTTTTGGCT
AGGCATGGTGGCTCACACCTGTAGTCCCAGCACTTTGAGA
GGCCGAGGTGGGAGGATCGCTTGAGTCCAGGAGAACCTGT
GCAACACAGTGAGACCCCATCTCTATTTGTAAAATAAATA
AAAGCACCAGCTTCGGAGTCAGACAGACCAGGGCTTGCAT
ACCAGCTCTGCTGATGCATACAACCCACAGTGGGGTATCT
AACCTAACTATAAGCATATGTACTCATCTATAGTATTGGG
AGTACCACCTACCTTATAAGGTTTTGTAAAGATTAAAGGA
GATAAGCCCTTGGAATTGTTCCTGACTTTGTTGTTGTTAA
GGCAACAGTGTAACACACAGCAACTGCCTCAAGGGGAAAA
AAAAAAAAAAACTCAAAAAGTACTTATTCCTCACTGATCA
CAGCCCTCCCCACCCCCAGTACCTTACAGGAGGAAAGTAG
TTTGGTTAAAAATGTCTTTGAACTAGCAAGATTCTGGAGC
TTGTTTGTAAGTCTAACTGCAGAAAATTCCCTCTCTAATG
TTCAGAATCCCATGGGTTCTTAAATTCAGGAGCTATATGA
ATAAAATAGTATGCACCCAGTTAAGGTGGAAGAGAATCAT
CCTTGTAGGTAAGACCAATCAAGAGTTGTAGGACACTCAC
TCTCATTAAGCAACTTGGAATAACTGTTCTCTTGCTCTCT
CTCTGGTTTTGTTTTTGTTTGTTTGTTTGTTTGTTTGTTT
GCCTCCAGAAGAAGGAATATGACTAAAGCATGGATAAGAG
ACTAAAGCATGGATGAGAGACACATAGTTCCTGAAAATCT
TCTCCAGTGAATAACGACTAAATTTAGATGCCCTTCTGTC
CACTCCATCTGCAGCTGCGCTGCTGACTCATTCACAACTG
AAGCATGGTAGATGAGCAGATTCGCCCACTTACAAAACTG
TGTCCAGGGACATGAACTTCAACATCATGCCTCTACACAG
CGCTATGCTAAACCTTCCAGAGAGATAGGTCTTTCCTTTT
CTTGGGAAGCAGGCTAAACAAGCTTTTGATGTTACCCATG
ATAATGGGGAAATTCTTTGCATTTGACTTAGATTCCTTCT
GATGTAGTTTAAGCCATTTCCTCCTATTTTGCATTCCTGA
AGACATATCAAAATTTACTAAAGTAACGACATGTTCTAAG
CTCCTTAAGAAATAGAGATATAACTTAATTACTAGTATAA
AGGAACTATTTAGAAAAACTGCCAGGTAATAAATTAAAGC
TTCCTAACATCAGCATGTCACATTTGTCTGGCAATGATAA
TCTCCAAGGAAAAATACTTGATTTTATCAATAATCTGGGG
AAAGAGCACTGTGATCTCACTACTGTACCTGATACTGCTC
TCTTCATATCAAAGGCAAAAGTGGCTGATGATCAATCAGG
GCCAGGGTTAAATCTGGCAGTGCAGAGAAGGCCTCACAAA
ACAAAGCCTCCTCGGTTCCCAAAATAGCCTGCAACTGTTG
CCAGCAGCAAGTGCCAGCTTTCAGAGCTGACCTTGCTGTT
GTGTCTCAGAATATCACGAATACTACCTGCCTTGGCCTAA
GAACAACTCTTCCCCATAAAACCCAGCTCCAGGTGTCTGG
GCATATGTTACACTAGAAGCTGGGCTTAGTGCAGCCTAAC
ACCTACTTGTTTGGATTTTTCAGCCCACGCTTTCCTTGAT
TTCAACAAATCATGTGGACAAAATTGTTGAGGGAGTATAT
CAAAAAACACTACCGAAAGAGTAAAAAGGCAGTCCATAGA
GTGGGAGAAAATTATTTGCAAATCAGTGCTCACTTCGGCA
GTACATATACTACAATTGGAACAATACAGAGATTGGCATG
GCCCCTATGTAAGGATGACAAGCAAATTCATGAAGCATTC
CATATTTTTTATAAGCAAAAATATATGTATGTAATAATTT
TTTTAAATTTGCAAATCATATATCTATTAAGGGATTAATA
GCCAGAATATATCGAGAAATCCTAAAACTCAACAACAAAA
AATAAACAACCAGATTCAAATATGGGCAAAAAAGATTTGA
ATGGACACGTCTCCAAAGATATACAAATGGCCAATGAGCA
CATGAAAAAATGCTCAATGTCACTAATCATTAGGGAAATG
AAAATCAAAACTACAATGAAATGAAAATCAAAACTACAAT
GAGATAGCACCTTATACCTATTAGGATGGCTATTATCAAA
AAACCAAAATAAGTCTGTAGTCCCAGTTATTTGGGAGGCT
AAGGAGGGAGGATCGCTTGAGCCCAGGTGATCGAGGCTGC
AGTGAGCTATGATAGCACCACTGCACTCAAGCCTGGGCAA
CACGCAAGACCTGTCTCTAAAAATAAATAATAAAATATAA
AAATAAAATTTTAGCATGCAAGGAAATATTTTTAAAGTGC
TGGCTGGGCAAGATGGGTCACACCTGTAATCTCAGCACTT
TGGGAGGCCGAGGTGGGCAGATCATGAGATCAGGAGATTG
AGACCATCCTAGCCAACATGGTGAAACCCCATCTCTACTA
AAATACAAAAAATTAGCTGGGCGTGGTGGTGTGTGCCTGT
AGTCCCAGCTACTTGGGAGGCTGAGGCAGGGGAATCGCTT
GAACCCAGGAGGCGGAGGTTGCAGTGAGCCAAGATCGCGC
CACTACTCTCCAGCCTGGTGACAGAGGAAGACTCCATCTC
AAAAAAAAAAAAAAGTGTTGGCAAGGAATTAAAATCCTTG
TGCACTGCTCAGGGGAATGTAAAATGGTATAGCCTCTATG
GAAAACAGTATGGAAGTTCCTCAAAAAATTAAAAATAGAC
TTACCATTTCTATTTTCTATTCAAAAATAGGATTCTTCTG
GGTATATACTCAAAATAATTGATGCCTGTCATAATGGCTC
ATGCCTGTAATCCTAGCACTTCGGTAGGTTGAGGCGAGTG
GACTGCCTGATCTCAGGAGTTCAGGACCAGCCTGGGCAAC
ATGGCGAAACTTTGTCTCTACTGAAAATACAAAACATTAG
CCATGTGTGGTGGCATGCGCCTATAATCCCAGCTACTCAG
GAGACTGAGGCACAAGAATTGCTTGATCCCAGGAGGTAGA
GGTTCCAGTAAGCAGAGACTGTACTCCAGCCTGGGGGACA
GAACGAGACTCTGTCTCAAAAAAAAAAAAAAAAAAAAGAA
AAGAAATAATAATAGTCATAATTGAAAGCAGGGTCTCTCA
AAGAGGTATGTGTACACCCATGTTCACAGCAGCCTTATTC
ACAACAGCTACAATGTGGAAGAAACTGAAGAGCCCATTGA
TGGGTGAATGGATAAGTAAAATATGGTATATACATATAAT
GTATATATATACCAGAGGGAGTACGGCCCTGATAACACCT
TGATTTTAAACTTCTGGCCTCCAGAACTGTGGAAGAATGA
TTGAATAATTTTGTTTTAGGCCACCAAGTTTGTATTAATT
TGCTGCAGAAGCCACAGGAAACTAATAAACTTGCCATAGA
ATAGGGAATCAGGACCTAGAGAGTCTGCCATATCCTCAAT
CCTTACTAATAACTGAAAATCACAGCTGTAACTGATCCCT
TCTTTGACAGATGAAAAGTGATCAATAAATTTATCATACG
ACTTTTTAAAAGACAACTACATTAAGTAGAAAGTTTTAGA
AACTGTTTAACCAATCTCTGGCTCAAATAGCAAAACCCTG
AAAGAACTAATCATGGTTCTCACATGAGGCATTTTACTGA
AGGTATTCTGGCTGAGGACTGAAACTGGGATAGAAATACT
GATTGATGAGGTCCCTGTGAAACCCAACATTTCTAAGTTC
AAAGTCCCCTTGTCCCAACTAGGCGGCCAAAAAATCATAT
GCCAAGAAATTATACAGCTGTCCCTCAGTATCCATAGAGA
ACTGGTTGCAAGACTCCCTGCAGATACCAAAATCCACTGA
GGGTCAAGTTCCTTAAATAAAATGGTATAGTATTTGCATA
TAACCTATGCACGTCCTTTCAAATACTTTATATCATCTCT
AGATTACCCAAAATGCCTAAAATAATGTAAATACTATGTA
AATAGTCATTATACTATACTTTTTGTTTGTATTATTTTTA
TTAATATTAAATTTTTATTTTTCATTTTTCCCAAATATTT
TCAATCTGCAGTTGGTTGAATCCATGGATGCAGAATCCAC
AGATACAGACGGCCAGTGGTACAAATAAATTAAAGGTAAT
AAAGGACTCAGTAAATCTGGCAATCTCCACCATCGGATCT
TCACTACATGAAGGCTTTAACCTATTAGTAGTTAAGATTG
ACTGATCCAGAGCTTGAGTCAGTCCTTCCAAGTACCTGTC
TCTTCATTCCAATCATGATATAATATAACTATTGCTTAAG
TAGGAATCATCACAGCAGTCCGCTCCAATATGACAGGTGA
CCCCAGCAACTGTCTGTACTGTGTGAAAGACTCATAACCC
CATTGGCAGAGACAGTTTGGCTCTCAAATGGTGAGAACTA
TATCTGATTATGTACTCAGTGATCAGGCAGGCTCTGGACA
CAGAACTGTACCCTGTCAAGAGAGACAGCCAAGAGAGCAG
AAGTAAAGAATTTTCCATGAAGTGTCATACTGATTAAGAT
TTTGTTTTCAGTAAACTGGCATATTACCTCAAGACTGCAA
ATGCTTACAAGTTGGGACCAAAGAACATCTTCCTTCAAGT
AAGAGCAAGTATCATATTGCCTAAGGGTTAACAGTACTTA
CGTGTCAAAAATGTGTTCATTTTGGATTCTAACAAGCACT
TCGCTTCAAATAACTTTTCCCTCAATCTTCTCTATTCCCC
ATGCTTTTATTCACCTAAATGAAGAAAAACTCATTCGGCT
GTCTCACAATTTGGCAACTTTTGCACTATGGTTATACATG
TCTGATCTCTTATCATCAAATCATGTTTTTTGAAAGTTGA
GGAGAAAGAAGATGAAGAATGAGATCAGAAAATGAAATCT
GCATTTTCTCAAAGCTCATGAGTCATCTTCAAACAGAAGT
TGTATGTTCCAGTCTCCAAATCTCTACTTTGTTACTCACT
GATAATTATAATTTTGAGGAATAAATGTGGCCTACTAATT
GTGATAAAAATCCCAAGTATGACTTTCTTTCAGATCAAAG
GTGAGATAGCTGAGTAACTCTGACACTTGAATATAAGAAA
GTCCTGTTGAAATTGCCTTCTTACAAATTCTGCACATAAG
AGCTAAGACACACTAAGTAATGGAATGATACACCTTTACA
GACTTGATCAAAGACATTCCTTGGAAAAAGTCTATTATAA
CAAAGCAGTAAAGGAAAAAAAGAATATGGAAGCTGGAGAG
ATAAGCATTAGGACTTTTCATGTTACAGATAAGAAACTCA
GCCTTGGAAAAGTTAAATGATTCTTATTTAAGGTCATATA
TTCAGTCACAGAACCACCTAAATGCTTTCTATCTACCAAT
TTAGAGGTGTCCGAAATAGAGTTCATGGCCAGGGTCAAGA
AACTACTTGCTTCATGGAACATTTTCAATGCTTAATACCA
TCTCCCTAAAAATAGTTTTATTTCAGTATATACAGTGTTA
ACTGATATTAGTCTACACCTCCAAAAATTTTATATGAGGA
ATGTGGCCAATTGGTCAATTTAGGTTGGTTACTCCTAACT
AGATTAAATGCAAAACACAAAGATCTCATTAAATTGCTTT
GGTTACCACTCTGTTTATTAGCATGAGTCTGGATTAGAAA
CCTCCTTCCTATCTTGGCTACCTGTCTAAATCACAGCCCC
ACAATGGTCTACCCTGCTGCCAAGTTGGCATGTACAGTAA
ATTGTTGTCCCATGGAGAGGGATTTTTCTATTTAACTCCA
GATCACTCTGTGCCCATAAACAAGTGTTTCACAAGCCACA
AGAGCACAGCCTGAAAGCTACAGCATGGGCAATGCTCCAT
AGCTATTAAGTAAGTCCAGGGAAAAGAAGGAAGGCAATTC
TGGGATCTGAGTTGAGTAAGGAGTGAATGCCACAAAGAAA
TTACAGGCAGTTTAAATCTGCAGAAAGTATAAATCAGCAC
ACCAAATATTATCCCTAAAAGGAGATATTAAATAAAAGGT
TATTATTTTTCCCAGCATATTTTCATTGAGTTTTATATAG
TCAAAGCTAATAATATATTATTAGTCCATAACACTTATTG
TCATGTCCTCCCAGAGGTAGAGTACTACATGGTAGAAGAC
ATGAGAGAAAGCAGTTAAATAACCCTACGCAGTACAGTAT
ACAGTTAAGAGCACAGACTATGAAGTAAGACTTCCTGAGT
TTAAATCCCAGGTCTACCAGTTAAGTAGTTTTGTGTTCTC
GGAACAAGTTATTTCATCTGCTTCGGGTTCCTCATCTGTT
AAATTATCATACCAATCATAAGAACTACTTCATGGGGCTA
CAATTAGGATTAAATGAGCTAATGTACATAAAAACACTTC
GTGCCTGGCACACAGTTAAATGTTATGTGTTAGCTGCTAT
TATTATATTACCCTTGTATAACCTCCAGAGTTAACAAGGG
ACCCTCCTTTCTACACAAGAGCAAAAACGATATACTTAAA
CATAAATATAGTTCTACATAAGTAATGTTATACTTAAATA
TAAATATGAGCTCTATGTAAGTTCCTGTACATGTAAACAA
ATCACAGTCAGGTTTCATTCATAAGAGATGAAAGTTAATT
AAAGCTAGGATTAGAGGAAAGGAAAAACAATGGGCCAGGG
CTCCTATAGCTGACTCCTATAGCTGGTAAAGGAAGTTGAG
GGGCTTTAGACTGCGTTTTACCATAACAGAGTCACTGGCT
GCTGAGGGTCCATCAAGTCTAATAGTTAGCACAAGCAGAA
AATCTAAGAAGATAAAGTTCTGGATCTGACACTGACTCAC
ATTACCAAAGAACAGGTTAAGAATTTGTCCCAGTAATCAG
TGTTCCCTGACTGTAATGTGCATTTCCATTTATTCACATA
ACAAATATTTACTAAGGCCTGTACTATGCCAGACATGGTC
CTCAGGTGGAGATGCAGTAATAAAAAATGATTAAGACTTT
ACCATTTAGTGGTGGAAAGAGACATGTAAATGATACAATG
CAACAGAAATAATCACTAATATAAAATGAGAGATAAGTAC
AAAGTGTTGTAGTGCAGAGTACGAAGTTGCTAACTTGGTC
CAGGAGTGACAGGAAAAATCTCCCAGTATAAACATTATTT
GGGCTGGGTGCGGTGGCTCACGCCTGTAATCCCAGCACTT
TGGGAGGCCAAGGTGGCAGATCATAAGGTCAGGAGATCGA
GACCATCCTGGCTAACACAGCGAAACCCAGTCTCTACTAA
AAAAATACAAAAAATTAGTCGGGTGTGGTGGCACACGCCT
GTAGTCCCAGCTACTCAGGAGGCTGAGGCAGGAGAACCAC
TTGAAGCTGGGAAGTGGAGTTGCAGTGAGCCAAGATGCAC
CACTGCACTCCAGCCTGGGCGACACAGTGAGACTCCATCT
CAAAAAAAATAATAAAAATTTAAAAAATAAAAATAAAAAT
AATTATTTGAGTTATAAAGAAGAAAGAGAACACTGAAACA
GCAGCAAATGAAGAGATCTAAAGCAAAAAGAATAACATAG
GCAAAGGTCGGGAGGAGAGAGAAAATGTCCATTTTTTGGA
ATAGTGAGAATTCTATGCATGCATAGACTAAGAAAGGGGT
GGGGACATGCATAGAAATTTAAGTAGGGCTTCATTTGCCA
TACTGAGAAATTGGAACTTTACCCTATAGGCTAATGGAAA
ATAGAGGGAATTGTGGCTGGTAGGGTACGTTGACAGTCAT
GAAGGTCCCTATATCCCATCCATGATAAAGAGTTTCACTC
ACCTTTATCCTGAAGACAACAGGGAGGTATTGAGGTTTTT
AAACCAGAGAGTGATACTATCAGAATTGTATCTTAGAATG
ATAATTACAGTGGGAATATGAAGATTGAACCACTGGGAGG
GAAAACTCATGAGAGACACCAGTGAGGAAATTGTAATCCA
GGCTAGAGAGGATGAGGTCTTGAAGTAAGGTACTGGCAGC
TAAGACATTGGGGAGGACATGGATTTGAGAAGTACCCCTG
AGGTAGAATGAACTGAACGGGGTCACTTATTAGAATGTCA
GTGGTGAGAAAGGATAACATGGAGATTGTTAAGAGCTTAG
GACTGTGGGTGAATTGTGACACCACTTAGACAAAACAGGG
AATATAAGGAAGTCTTAGAAGTCTTTTCTGTTTCTGATTC
CCAACTAGTGCTAATTTCTCTTAAAGCCTAAGTGACTTAC
ACTCAGGAACTATATTTGAGCAGCAAACTAACAAGTACCG
TTGCCCTTTCCATATTAAATAATCCTAAAGTGAGCCTAGA
GAAATCAGTGCCAACCAGCCCAGCCTCACAGCTGTTCCCT
GCCCCACAGCAAAGTCCTGGTTGGGTCAGTGTCATGAATA
CCATGGCATGGGCCTGGCAAGGCATTACTGTACAGCAGCC
CACACAACAGGGGAATTGAGGTTACAGTATAAGGTCTCTG
CTACAGCTGAAATCTCTTTAAAGGCACGTGTTAGTGAGAA
CAATGGTAACTTTACAACTCAGAGGACACCCCCAATTTCT
TCTCGAAAATTGAAATCTTTGGAATAGAAAATGAGTTGGT
AAATCAAAAATAGACTGTTTGGCCCATATGGTATTTTAAA
ATTAAAGATTTTTTTGCACACAAAAATTCTATATTTGAAA
CTCCTTTTAAAAAATTAGATTACCTTACAACACTGGGGCC
AGATTCCCACAAAGCAACAACTGGTTGGAGTTGAGTGGCA
GCCGCCTTCTTTAGGCAGAACATGCATTTCTCAGTGCCCT
AGGCCCCATCTCTCTCTACTGTGTTATACCAAGCCTGCTT
TATTAATTTATATTACCTGCCCATCCCCTTTACTTATTTT
CCCAAACAATTTTATTATGAAGATGTTCAAACACAGAAAA
GTTGAAAGAAGTTCACAGTGACCCACCCCACCGCATATAC
CCACAAAGCTATCGTCCACCATTAATGTTGTACTTGCTTT
GTCATGTATGCATCCCTTCATCCATTCATCCCATTTCAGA
CATTAGTAATAATTTCTCCAAATACTTCACTATAAACTAG
AGTTCAATACCTCTTTACAGTATTATTTTTCTTTTGAAGT
AAAATTTACATATAGTAAAAAGCATAAATATTAAGTATAC
ATTCATTAAATTTTGACAAATGTCTGTATATGTTACCCCT
CATTGTAGGTGTTTGAGTTGCATCTCTCAGGCATCTGACT
CCCTGGACAGAGAATTGTTTTTCTACATTGCTCTGACCTA
AGCATTGTCTGAGGCCAAGGAAATGCTGGCTATGAGCAGA
AACATAGTTGACCTCTCTTAAAGCTGCACCTTGTTTCTGC
TAGGCCTTAACAGTCCAAATCTGGGTATAATCAATTTTGG
ATATCTGATAATGTAAATTCACTATTGAGGCTGAAAACAG
AACACACTAGAGATTAAGACTTTAGAAATCTAAATAACTT
GTTTTTTTCCTGAAAGCATCAAGCACAATGATACAACAAA
ACATGGCCTATAGTTGAAACCTCAGACTGCTACGTCCTAG
AAGAAGGGAAGTAGAATGAAAAATACAAACCAATAAATAA
CACAAACATCCCTTGAGGTCACAAATAGAAGAGTTAGATT
CCACTCTCCCTGACTAGCTTAGTGGTAGTACCAAGGTAAC
AAGAAAAGCTTCTGTGATTTGGTTGGTAAGAGAAGGCATT
CCTAAGCCAAGGAAAATATCAGGAATAGCAGAAAGGTAGA
AACCTCATGTTCCAAAAGTAGAATATGGACAGGTAAAAAC
CTGAAAGGGACTCAAGATTCACTGTTAAGGCAAAGACATT
CCACACAGCCTGGCAAAGCAATGGCATCCCTTTATGGAAA
TGAAAATGAGAAACGCCCCCTGTCTCCTTTGACGGTAAAT
GCTTACTTATCTGCAATCAAATCCCAGCCTGCTGGAGCAC
TTCGCTGGCAGGGTGCTCAGACTTAAGTGAAGCTTGCCAA
GACAGAAAATTTCAGATGCTCTCGCAGAGGCACCAAAGGT
TAAGGAAAGAGTGTGTGTTACCTTGCTTTCAATCTGTCTC
AAATGTCTCATTTATAGAGTGTCCTCAAGCCCAAACTCTG
AACAACTGTGTATGTAGGACAGAAGTAGAGGAGAAATTTC
AGAACAGAATGGAAGATGTTATAAGATGCTGTACAGGCAA
AAGAGTCTGACTTTAATGTCACAGCCCATCCTAATCTTTC
CACAGCTAAGTTTCCTAGCTATACAAGAGAAACACCAAAT
TTAACCTTTTTTTAATTTCAGGGTTGATGTGAGGACACAA
GATGACAAATAAGAAAAGAGACTTTTAAAAAGATAACTAG
TACATAACTCCAAGTATTGCTATTAACGTATGATATTCTT
CGTGTTAATTAATAAAACAAAATATACTGTGAGGCAGTAG
AGTGCACTGATTTACAGCAAACTTTCTCTGTAAAGAGCCA
AATAGAAAGTACTTTATTTGAGAGACCAAGGTGAATGAAT
TGCTTGAGGCCAGGAGTTCAAGACCAGCCTGAGCAACATG
ACGAGAACCTATATCTACAAAAAAAAAAAAAAAAAATTTA
AAATTAACCAGGCATGGTGGTGCATAACTGTAGTCCTAGC
TACTCAGGAGGCTGAGATGAAAAAATTGCTTAAACCCAGG
AGGTCAAAACTGCAGTGAAGTATGATTGTGCCATTATACT
CCAGCATGGGTGACAGAGCCTGACCCTGTCTCTAAAAAAA
CAAGAAGAAAAAAGAGAAAAAAGAAAGAAGTACTTTATGC
TTTGCAGATCATAGTCTCTTGCAAACATTCAACTCTGTCA
TTATAATTTAAAAGCAGCTATAGACAGTACTAAACCAATG
ACTATAGCTAGGTTCCAGTAAAATTTCATGGATACTAAAA
ATCTGAATTTCATATAAGTTTCACATATCACAAAATATTT
TACTTCTTTTTCAGCTAATTAAAAATGCAAAACTATTTTG
GCTTATAGGTTGTACAAAAACAAGCAGTGAGCAGGATTTG
GCCCATGAGCTATAGTTTGCTGACCCCAATTTAGTGCATT
GGCCAGAAAGTTTGAATTCAAATGTCAGCTGTGGAACTTA
ATAGCTATAAGACCTTGTATTAGTTACTTAACTTCTTTCT
GCCTCAGTTACCCCATCTATAAAATGGAAATAACAGTAGT
ATTTATTTCTCAGTATTATTATGAAGATTACATAACTTTG
TACGGGCACAGCAGTTGGAACAGTGTCTGGCACAACTTAA
CTGCTCGTGCATATTGCTGTTAGCTATTATAAACCATTTC
CATAACAATCTCTAACAATTCTGCAAGTGTGCCACACTCA
CATGCTGTTTCCTCTGCCTGGAATGCATTTTCCTGCTTAG
AGCTTCTACGTGGTCTGAAAGACTTAGTTTAAACATTACC
TTCTCTATGAAGCCTGCCTTGATTATTCTTCTCATCCTAG
CAGATACTAGCCACTACCACCAGTTTCCCATTACCTATTG
TAGTATATTGGATTTTATTGTAGTTATCTTTGATAGGTCA
AATTCTCAGCAAGACTCCTTGTAAGTATGTAAGTAGTATC
CCCAGAGCCCAGAATAGTGCTCTACACACACAAAGAATGT
ATTTGCTTAATGATATTAACAATACAGAAAACAAGCTAAT
ACATTAATAACGAGGATAGAAATCTCCTAGTTATGTGCCA
TAAAAAGGAACAAAATCATGTCCTTTCCAGCAACATGGAT
GCAGCTGGAAGCCATTATCCTAAGTAAATTAACACAGGAA
CAGAAAACCAAATTCTCCATGTTCTCACTTATAAGTGCGA
GCTAAACATTGGGTATTCATGGGCATAAAGATGGCAACAG
TAGACACTGGGGACTACTAGAGTGGGGAGGGAGGGAGAGA
GAAAGGGAGAGGGGCCAGGGATGAAAACCTAACTGTTGGG
TACTATACTCACTAACTGGGTGATGGGATCAGTCATATCC
CAAACTTCAGCATCACACGATATACTCATGTAACAAACTT
GTACATGTACCCCCTGAATCTAAAGTTGAAATTATAAAAA
ATAAATGAAATAAGATCTTTTTAACCCATCATCAAGGAAA
AACACATCGGCCGAGCACAGTGGCTCACACCTGTAATCCC
AGCACTTTGGGAGGCCGAGTTGGGCAAATCACAAGGTCAG
GACATCGAGACCATCCTGGCTAACACGGTGAAATCCCATC
TCTACTAAAAATACAAAAAATTAGCCGGGCACGGTGGTGG
GTGTCTATAGTCCCAGCGACTCAGGAGGCTGAGGCAGGAG
AATGGCTTGAACCCAGGAGGCAGAGCTTGCAGTGAGCCAA
GATCGCGCCATTGCACTCCAGCCTGGGCGAAAGAGCTAGA
CTCCATCTCAAAAAAAAAAAAGAAAGAAAGAAATCAGGCC
AGGTGCGGTGGCTCACACCTGTAACCCCAGCATTTTAGGA
AGGCAAGGAGGGAGGACTGTTTGAGACCAGCTTGGACAAC
AAAATGAGACCTCGTCTCTACAAAAATTAAAAAATCTCTG
GGCACGCTAACACATGCCTGTGGCCCCAGCTACACAGGAG
GCTAAGGCAGAGGGATCGCTTAGGCCCAGGAGAACAAGGC
TGCAGTAAGCCATGTACACACCACTACACTCCAGCCGTAG
GTGACAGAGCGAGACCCTTTCAAAAGAAAAGAAAACAAAA
GAAAAGAAAAAAAATCTCCTAGTTATATGACAAATGTGAA
TATAATTAAATATGAAAATAATTTCTAACATCCTATTTTG
AGCAAAATTGACCATGTTAATATCCATCCCCAGGCATATC
CAGTGAGCATCCAGAGTTTGTCTTGGTACTATTATTAGTT
GGTAGCAGATATCTTAGAATCCACACACTGATCATCACAA
CACTAGCTTTTAGAGATTCAAAAGCTCATCTCCCACCTGA
ATTTACAAAAAAAAAAATCTGTGTTTAGTAGTGAGGGGAA
AAGGAAATAAAATAATGAAATGTGAAATTTCCACCAATAT
AACAATGTATATAGCAAAAAGCAAGAAGTTAACAGAATGA
AAGCCCTTTTCTGAGCCTGCTCTAAAACTCTTAAGGAAAT
AGTTAATCATCAAAAGGCTTCACCAAGGCCATTGAGAGAA
GTATGCTTTCTCAGCTAGTCAGGATTCTAACTAAAACAGA
GTTACTTGGGCAACCTAAGACATTACCCTTGCCACTCTCA
ACCTGCCAAGGGTGTTGTGCCCCTTTGCTTAGACTTCTGC
CAGGCAAGCTATGATACTGTGCCCAAATGATCCTGTGCCA
GACACAGCTATCCCTCTGACAGAAGGTTCCTTGTGTCTAC
TAATTCTAGGCTAACCAGCATGCCTGGCATACTGTCTCTG
AAAAAAATCAAAGCTGTTTTGGGAGAACGGGTTAAAGGAG
GAAAGGAACTCCAACAACTAAATAGTGAATATCTTCCAAA
AGGCAATTTAATATCATCAAAATCAATATAATGCTATAAT
AACGAAGAGAGTCCAGTGACAATTCAGATCACAGCCCCTA
GGTGACACTAACATGGCAGTGAGGATGAAGTAGGAGCTTT
CCATTTTCTAAGTTTTCTAAGTTAATGTCACATATGTAAA
AATCCCAGCTGTTTGCTGTGGAAATAATGACATCAGAATC
AGTTTGTCCTTGGGTTTTTGGTTTTGCTTCTTTTGTTTCC
AACGTGTGTGTGCATGTGTGTGTAATACACTGGCTGAGAA
TTATCCATTTTTCCAGAGGTCTATTTCCCTCTTGCAGAGC
ATGAGATCATATACTATGAGAATCTGCCAAATTTAAGGAA
TTTGGCAAACTGTCGCCTAAAAAAATCAAACATATAGAAA
ATACTTTTTAGCTGGGTGTGGTAGCGCACGCCTGTAGTCC
CAGCTACTCGGGAGGCTGAGGTGGGAGAATCTCTTGAATC
CGGCAGGTGGAGGTTGCAGTGAGCCAAGATTGCGCCACTG
CACTCCAGCCTGGGCAACAGGGCAAGACTCCATCTCAAAA
GTAAAAAAGAAAATATTTATGTTAGGACTATGCTGTATTC
TTGCCAATGCCATTGTTATTACTACTACCATTATTATCAT
GATTTTCTTCGGTGCCAGAAAATACCTTCATGTATAGTAT
TTAATTATTGCTGAATTTGAACATTCTCATAATTGCTAAC
TCATGGGATAGTAACTTTAGACACACTATTATCAACAATT
TTTTTCTTCCAACATATTATTTTAATATATCTGATTAAAA
GGATTGGGTTTTCTTATATTTTAGAGCTAGATTAATTTCA
ATGGAATAATATAAGTTATAATGCCATCCTTTCTTCCAAA
AAACTCAAATTTTAAATATATCCCCATGTGTCTTCCCAAA
AGTCCTCTAAGGTAGGGAGAGGTTGAGGAATATCATAATA
CTGGTGACAGCAGCCAATATTTTTCTGGTCTATTTGAAGC
TGGGCATGTGGACAAGACCTGGCAAGAGAGTAGTGTGAAA
AGACAGCCTACCACAAAGCTATGAGAAATTCTAGCATTTA
AAAACCATGTAGGAAAGGATAAGCAAGCAAAGGTGGTATA
ACCAGAGAAGAGAAAAGAAAAAGAAATTTGTCATGGAAGC
CATAGGATGAAAGGGTTTCAAGAAAGAGAGAGTGGTTGAT
GTTGCTAACAGTCAAGTAAGCTAAAGAAAGGAAATATCAG
AATTAGTAATGTAAAGGTCATGAAGGACCTGAGCTTGAAG
TGTTTCAGTGCAGTAATGGGGCAAGAGCAAGATAAGAATG
GAATGAAGAGTGAAAGGAAATGAGAGCATTGATAAGTCTT
GAAAAATGTGGCTAAGAAAGGGAGGAAAGAGACAGAGTGA
TATATGGAGGCCCGGAAGGGGTCATAAAATGTTGTTGCTG
TAAAATGAAAGAGACTTGAGCATGTTTAATTACATTTGGA
AGCATTCACACGAAAAGAAAAGGTTGGCAAATAAGGTTGG
ATAGCGTGAGTTTAAAGAGAAAGGCTCCAAAACAAAGACA
GAAGGATTAGCCTTAAATGGGAAAAACTCTCCACTGCAAT
AGGAGGGAAGGAAAAGAGAATGCCTCAGACATAGGTAGAG
TGGTTTAGAGATAAAATTTGAGCCTGGGCAACATGGTGAA
ACCCCATCTCTACAAAATATACAAAAATTAGCCAGGCATG
ATAGCACGCACCTATAGTCCCAGCTACTTGAGAGGGTGAG
GTGAGAGGATCACTTGAGCCCCAAAGGCATCACTTGCAGT
GAGCCTAGCCTTGCAGTGTGACACTGCACTTCAGCCTGAG
TGACAAAGAGAGACCTTGTCTCAAAAAAAAAAAAAAAAAC
AAATAAGAAATTCCCATCTAATTTCTCTGTTTTCTATCCT
ATCTATGAAGTAGCAGTAATCACAGTAGTAACAGAGGTAG
TGGTAGGAGCAATAATATAAGTTAATATTTATTAAGGGCT
TATTATATATGGGTGAAACACTGCCCCATATATGTTAATT
CATTAAATCTTCCTAGCAAGCTAATAAGATAAATATTACT
ATTATTATCATCATCATCATTTTTAGAAGATTAAGTAACA
TGCCCAAGGTCACATGGCTAAAAACTCACGAGTCAGCATT
CAAATCCAATCAGTCTAGCTCCAGAGCATAATTCTGAACC
ATTTTATTATACCAATTCTAAATTTAACAACCTACAGGGC
AGTAGAGACTTTCACAAGTCTCATGTTAAAGTACTTGTTA
AAAGGGTTTTTTTGGTGCAGTGATAAAGACAAAAGCCAGA
TCAGAGTGGTTGTGGAGGAGGAAGCAAAGCAGTAGGAGGT
GATATCGACTGTTAAGAAAAAGGGAGGAAGTAGAATGGTC
AGAAGGGTGAGGAGCATACAGAAGAATGAAATGACCATTC
CAGAGAAATGAGTGAGTTGGCCAGGGACACATGACTGGGT
TTCCACACAATGGAAAGGATCTATTTGAATTTGGTGACCA
TGTGGTTATTCATGGTCACCAAATTCAAATAGATCCTTTA
AAGAAGTAAATGGGAAAAAGAATTGGAAGTCCCAATTAGA
ACTGGTTATAATGGCAGTGATTGAACTAGCAATTCCATAT
TATGGCCAAAAAGCCAGATGTATTAGAGGAGTAGCAGATA
TAGGTGAAATTTGTGTCATGGGTACAACTGTGGAAATGGG
TGACAGAGCAAGGTGGAGGGAAAAAATCACCCAAATGAGA
AACATTTTCAGGAACAGTCACCCAAGTGAATGTTGGATGA
TTTGATAGCAAAATGAGATGCAGAGTAAGTTGTGAGCTAA
GTCTTTGATGAATGAGGGGGTTAAAATGTGGCATGAAAAT
CAAAGGAGCAGCGGTATTTTATTTTTATAAGACGGTATAG
GAAATAATGCTCAGGAAGTGACAATGGGGAACAACATGGT
CCTAATACTACTTCCTAACACTCAGTTGTGTGAGACAAAT
GAAACCTAAACCACTTGAGAGGGCTTAAGTCTATGACAAT
AGCAGAACTAACACTGTGGGTTTCTAACTTCCAAACCAAA
GCTCCATCCACTATCAGGTATACTGTAGCCTTTTTCTTCA
AATTAATTTTCTTTCTTTCTTTCTTTCTTTTTTTTTTTTT
TTTTGAGACAGAGTCTCACTTTGTTGCCCAGGCTGGAGTG
CAGTAGCATCATCTCAGCTCAATGCAACCTCTGCCTCCCG
GGTCTAAGTGACTCTCATGCCTCAGCCTCCCAAATAGCTG
GGACTACAGGCACCCACCACCACACCCAGCTAATTTTTGT
ATTTTTAGTAGAGATGGAGTTTCACCATGTTGGCCAGGCT
GGTCTTGAATTACTGACCTCAGGTGATCCGCCCACCTCAG
TCTCCCAAAGTGCTGGGATTATAGGCATGAGCCACTGGGC
CCAGCCCAAATTGATTCTCTTCTCTTCTCTTCTTCCTTCT
TTTTTTTTTTTTTTATTTTTTTTTTTGAGACAAGAGCTTC
ACTCTTGTTACCCAGGCTGGAGTGCAATGGTGCAGTCTCG
GCTCTCCACAACCTCCACCTCACAGGTCCAAGTGATTTTC
CTGCCTCAGCCTCCTGAGTAGCTGGGATTATAGGCATGTG
CCACCATGCCTGGCTAATTTTGTATTTTTGGTAGAGGTGG
GGTTTCTCCATGTTGGTCAGGCTGGTCTTGATCTCCCAAC
CTCAGGTGATCTGCCCGCCTCAGCCTCCCAAAGTGCTTGG
ATTGCAGGCATGAGCCACTGTGCTCAGCCCCAAATTGATT
TTCTTAAAGTAATCTAGTAACACAGAGTATATTTTTATTG
TTAAGAGAAAATAAAATAAAATCTAACTACAATTTGGTAT
ATATCCTGCTAAAATACTGTCTAGATACTTATGTGCTTAC
ATGTACTTTTCATATATCTTTCAGAATTTTTTTTTTCTTT
TTTTGAGATGGAGTCTTGCTCTGTCGCCCAGGTTGGAGTG
CAGTGGCATGATCTCGGCTGCGATCTCAGCTGGTGCGATC
TTGGCAGTGGTGCGATCTCAATGCCACCATGCCTGGCTAA
TTTTTTTGTATTTTTAGTAGAGATGGGGTTTCACCGTGTT
AGCCAGGATGGTCTCGATCTGACCTCGTGATCCGCCCGCC
TCAGCCTCCGAAAGTGCTGGGATTACAGGTGTGTGCCACC
ACGCCTGGCCATCTTCCAGAATTTTTAAAAGTGTAAATGG
GGACATATTACATGTACTTCAGTGAGTTTTTCTTTCTATT
TACAATATTCTTATAGAATGTTCTTGTGTAGTGTTAATAC
AGGTTTATGTAGGTCCTCTTTTGATTTTTATTTATTTATT
TTTTAGAGACAGGGTCGTGCTATGTTTCCCAGACTGGTCT
GAAACTCCTGGCCTTAGGTAATCCTCCTGCCTTGGCCTCC
CAAAGTGTTGGGATTACAGGAGTGAGCCATCATGCCCAGA
CGTGGGTCTACCTCTTTTGTTCATAACAGCAAAAGATTTC
CATACTGTGAATATCTAACCATTCCCCCATTTATATAAAT
TTAGGTTTTTCCTAATTTTTTTTTACCATAAACAAGGAAT
AAAAGAACATTTCTGTACATACACCTTTCTGTACATGTGC
TAGAATAAGGAAAGAAGTAAAACTTAGGAGCCAAATTATC
TGCATATATTTTTATAAATTCTGCCAAACTGCCTTCTGAA
AAGGCTTTGCCCTTTTACAAGACAGTTAAGTGTACCCATT
TCCCCAATTCCATATCAATATCTATGCTTGAAAGAACTAA
TTCTTTTGGTTCAAGGGAAAAAAAAGAACTAATTTTTAAA
TTTCTGTTAAAGAATTGAACAACAACAAAAGAAAAACACG
AGTGTTTCAATTTGCATTTTGCTAATTAACAGTGAAATCT
GAGAAGTTTCTCATGTGTTTTGAAATTTTTTTAAATGTTA
AAACAGCTTTACTGAGATATAATTCACATACCACACGACT
TGTCCATTTAAAGTATATAATTTCAGGCTGGACACAGTGG
CTCACTCTTGTAATTGCAGCACTTTGGGAGATCAAGGCAG
GTAGATCACTTGAGGTCAGGAATTCGAGACCACCCTGGCC
AACATGGCAAAACCCTGTCTCTACTAAAAATACAAAAAAA
TTGGCCAGGCTTGGTGGTATATGCCTGTAGTCCCAGGCCC
TTGGGAGGCTGAGGCATGAGAATCACTCTAACCCGAAAGG
TGGAGGTTGCAGTGAGTTGAGATCGCACCAGTGCACTCCA
GCCTGGGCAACAAAGAGATACACTGTCTTTGGAAAAATAA
ATTAATTAAATTTAAAAAATATAATTTCAAAGGTACTTTT
TTTTTTTAATTATAGTCATAGATAAGTGAAACCATCACCA
CAGTCAATTTTAGAAAATTGCCATCATCTCAAAAAGAAGC
CCTGGGGTCAGGCACAGTGGCTCACACCTGTAATCCCAGC
ACCTATGGGAGGCCAAGGCAGATGGATCACTTGAGCTCAG
GAGTTTGAGACCAGCCTGAGAAGCATGGTGACACCCTGTC
TCTAGCAAAAATACAAAAAATTAGAAATTAGCCAGGTGTG
GTGCAGACCTGTAGTCCCAGTCACTTGGGAGTCTGAGGTG
GGAGCATCACTTGAGCCCAGGAGGTGGAGGTTGGAGTGAG
ACAAGATTACACCATTGCAGTCCAGCCTGGGAGACAGAGT
GAGATCCTGTCTCAAAAAAAAAAAAAAAAAAAAGAAAGAA
AAAAAGAAGTCCTGTATCCTCTAGCTGTTTCTCCTTACCC
TCTTATCCTCCCTTCTCCTATCCCTAAGCAACCACCAACC
TACTTTCCCACTCCAGAGATTTCCCTATTCTGGACTTTCA
CATAAATAGAATCATATAATATGTAGACTTTTGTGACTGA
CTTCTCTTAGCATATGTTTTCAAGGTTCATCCAAACTGTA
GCATGAATCAGTATTTCATTCCTTTTTATGGCTAAATAAT
ATTCCATTGTATGGATATACATTTTGATTATCCATAAGTT
GATGAATATTTGGGTTGTGTCCACCTTTGGTTATTATGAA
TAATGCTGCCATAACATTTTTGTGTAAGTTTTTGTATGGA
TATGTGTTTTCATTTATCTTCAGTACACCTAGGAGTACAA
TTGCTGGTATGGACATATGTTTTCATTTATCTTGGGTGTA
CCGAGGAGTAGAATTGTTGGATCATACGGTAACTCTATGC
TTAATTGTCTGAGGAACCGCCAGACTGTTTTTCAGCGGCT
GCCCCATCTTACATTTTTACCAGTAATATATGAGAGCTCC
AATTTCACCACACCTTCACCAATACTTGTCATTATTTGAC
TTTTTGGTTCTAGTCATCCTAGTGGTTACAAAGTGGTATC
TCATTATGGTTTTCATTGCATTTCGCTGATGACAATTGAT
GTTGAATATCTTTTCAGGTGCCTATTGGTCATTTGCGTAT
CTTCCTTGGAGGCATGTCTATTTAGATTATTTGTCCATTT
TGGGATATTTTGTCTTATTATTATTATTATTATAAAGTTT
ATTTATTATTAAAGTTCTTTATATATTCTAGATACAAGTC
ACTTACAAGATATATAATTTGCAAACATCTCTCACTCTGT
GGGTTGTCTTATCACTCTTTTTTTTTTTTGGAGACAAGGT
CTCACTCTGTCACCCAGGCTGGAGTGCAGCGGTACGATCT
CAACTCACTGCAAGTGATGCTTCCAGGTCCAAATGATCCT
CCCACCTGAACCTCTAGAGCAGCTGGGACTACAGGTGTGT
GCCTCTATGCCTGGCTAATTTTTCAAATTGTTTGTAGAGA
TGATGTCCTGCTATATTGCCCCAAGCTTGTCTTGAACTCC
AGGACTCAAGTGATCTACTTGCTTTCTCGACAGTGTCCTT
TCAAGTATTTTAAAGCTTTTAGGCCAGGAGTGGTGGTGGC
TCATGCCCGTAATCCCAACACTTTAGGAGGCTGAAGTGGG
AGGATCAGTTGAGGCCAAGACGTTGAGACCAGCCTGAGCT
CCAAAGCAAAACCCATCTCCAAAGAAAAAAAAAAAAAAAG
GCTGGGTGTGATGTCACACACCTGCAGTCCTTGTTACTTG
GGAGGTTATGGTTAGAAGATCACTAGAGCCCAGGAGTTTG
AGGTTGCAGTGGGCCATGATCGCATCGCACCACTGCACTC
CAGCCTGGGCAAGAGAGTGAGACCCTGCCTCTTAAAAATA
AATAAATAAAGCTTCTAATTTTTATAAATTCAAATTATTT
TTTCTTTTGTTGCTCATGCTATGGTGACATATCTAAGAAT
CTTTTGCTAAATCTGAGGTCATGGATCCAATTTGATAGCT
CATCAGTAAAATTCCATCAATTAATCAATGCGAGGTCATG
GAAAACATTACCGCTATGTTTTCATCTAAGAGATTTATAG
CTTTAGCTTTTACATTTAGGTCTTTGATCTATTTTGAGTT
AATTTTTGTATTTTCCCAGTGAATGGTCTTGGTACCTTTG
TCCTGTATCAGTTGACCATAGTTGCATGGGTTTATTTCTA
GAATCTCAATTCTATTCCATTGATGTACATGTCTACCTAT
CTGCCAATACCACACTGTCTTGGTTACCATTGTTTTGTAG
TAAGTTTTAAAATCAGGAAGTGTGAGTATTCCTACATTGT
TCTTCTTTTCAGGATTGTCTTGGCTATTCTGGGTCCCTGG
CAATTCCATGTGGATTTTTTTTTTTTTTTTTTTTTTTTGA
GACATCGAGTCCTGCTCTGTTGCCCAGGCTGGAGTGCAGT
GGAGCGATCTTGGCTCACTGTAACCTCCACTTCCCGGGCT
TAAGCAATTCTCCTGCCTCAGCCTCCTGAGTAGCTGGGAC
TACTCAGTCTCAGCTAATTTTTGTATTTTTAGTAGAGACG
GGATTTCACTATGTTGGCCAGGCCGGTCTCCAACTCCTGT
CCTAGTGATTTCCCGCCTCAGCCTCCCAAAGTGCTGGGAT
TACAGACGTTAGCCACCTCGCCTGGCCTTCCATGTGGATA
TTATCTCATATGTTTATTAACCACATAAACTACTTCCCAT
TCATAGCCTTTCCTCATTTTTTTTTCAAACGGTTAATTTT
TATTTTTTATTTTTTATTTTTTTTATGAGATAGAGTCTTG
CTCTGTCGCCCAGGCTGGAATGCAGTGGCACAATCTCCGC
TCACTGCAAGCTCAGCCTCCTGGGTTCACGCCATTCTCCT
GCCTCAGTCTCCCAAGTAGCTGGGACTACAGGCATCCGCC
ACCACGCCCGGCTAATTTTTTGTATTTTTAGTAGAGATGG
GGTTTCACCGTGTTAGCCCAGATGGTCTCAATCTCCTGAC
CTCGTGATTCGCCCGCCTCGGCCTCCCAAGGTGCTGGTAT
TACAGGCGTGAGCCACCGCACCCGGCCAGTTAAATTTTTT
AAATTGTTTATATAAAGAGCTCATTACTCTGGATATTAAT
CCTTGATCACAAAATCTTTTTCCTAGTCTGTCATTTGTCT
TTCAACTTTTTTTTTAGGATGTTTTTTGTCATAGAAAAGT
TCTGAGTTTCATTTTACTCAGGAAGCCTTCTCCCTTCCAC
TTCTTCCTTGCTTACTAGTTATAAAATTATTCACCTATAT
TTCTTCTAAAAATTATATTAACTATTTGATTCCTTGGAAT
TTACTTTTGCAGATGGTGAGAGTTAGGGGGTATAATTTTT
TTCCCCAAGTAGAGAGCCAACTTTCCTAACACAATTTTTA
TCCCATTAATTTGAAATGGCACCATTATCAAAATTAAATT
CCCATCTATAACTGAGTCTGTTTCCGGAGTTTCTATTTCT
TTCATTTATCTATTTATCTATCCCTCTATCAATACTAGAG
CATTTTAATTACTTAACTATATTTTGACATCTGGTAGGTC
AAGACCTACCTCATTGAACTTTGAGGGATTTTCTTGACTA
TTTCTGCAGATGAATTCTTTCACATGAAATTCAGGATGAG
CTTGCCAAATTTTTCCACAGAAATTTTGACTAGAGTTACA
TGGATTTTATAATAAAAACAATAATAGCAAACACTATGGA
GCCTACTAAGTGTCAGAAACTGTTTTAATATCTTTCATAT
ATTAATTAATCCTAACAATTCTATGAGGTAGTTACTATTG
TAGTACTACTAGATCAATATTAAGAGAGATGATACAATAC
TATTTCTATCAGTAGCTCCACTTATTTAGGCCTTCTTTCA
TGTTCTTTATAATAAAGTATTATATTTTCTTCCTGCAAGT
TTTATAGGCTGGGTGTAGTGGCTCACTCCTATAATCCCAG
CACTTTGGGAGGCCAAGGTGGGTGGATTACTTGATGTCAA
GAGTTTGAGACCAGCCTGGCTAACATGGTGAAACCTCATC
TCTACTAAAAATATGAAAATTAGCCCCGTCTCTACTAAAA
TACAAAAATTAGTGGTGGCGTGTGCCGGTAGTATGAACTA
GTCGGGAGGCTGAGGCAGGAGAATCACTTGAACCCAGGAG
GCTTGCAGTGAGCCGAGATTGCGCCACTGCCCTTCAGCAT
GGGCAACAGAGTAAGACTCAAGTTCAAAAAAAAAAAAAAA
AAGTCTTACATATTTCTTCCTGGGTTTATTGCTAATGATT
TGGTTTTTTTTTGTTTTGTTTTGTTTTGTTTCTGCTTCTA
TGAACAGGATCTTCTTTCTCATTACATTCTTAAATGTATA
CCTATTATATTCTAAATGATGGTTTCAAAAACTATTTTGT
ATTGACTCAAATTAAATTTATATAAATTTTTTTCTGAAAT
TTCATTTACCTTAGAATTATTCTGCTTTTGGCCGGGCGCG
GTGGCTCAAGCCTGTAATCCCAGCACTTTGGGAGGCCGAG
ACGGGCGGATCACGAAGTCAGAAGATCGAGACCATCCTGG
CTAACATGGTGAAACCCCGTCTCTACTAAAAAAAAATACA
AAAAACTAGCCGGGCGAGGTGGCGGGCGCCTGAGGCTGAG
GCAGGAGAATGGCGTGAACCCGGGAGGCGGAGCTTGCAGT
GAGCTGAGATCCGCCACTGCACTCCAGGCCTGGGTGACAG
AGCGAGACTCCGTCTCAAAAAAAAAAAAAAAAGAATTATT
CTGCTTTTAAACAATGGCTAGTTTATCCCATAACTATGTG
TTAATTCCACAACTAACTTGCATATATTCTTATTGTGTGA
TACACGGCAAATTAAAGACTTGCTTTAAAGGCAAAGTGAC
AACACTCCTATCTTTCCCAAATCTGCTATTCAGAATTACC
CTATAACACTAGATTAAACTTCTAGTGCATCTATTATAGA
AAGCTGCCTTCTCACCCAGTGGAATGTGACCTATAAGATC
ACAACAGTCAAATCTGAAGGAATAGCCAGAAAGGGATCAA
ATTTGGAGTTTGTTTTTGAATAGTGTAATTATTGACCTTT
TAATAAATCATTAAATAATCCTTTTCTACCTTAAGAGAAT
CAGCAAAAAAAAAAAAAAAAAAAAAAAAACCTTGTACCAC
TGAAACATTAAAATGAAGCCAAGTTTAAGGAGTAGTCAGA
TAGCTAGCTGGCATGTTTAAGTTGTCTATTTGGAGTTACA
GCTATCTAGTTAACAACCTCAGAGATTAATTCAAATGAAC
CTGAAATAGCAGTATACCAACAGAGACCTCACTCCTTAGG
CTTTTAGGGTGCCAAAGTCTTCACTTAATTAAGACTAAGC
AGAGATGATCCCCGTATGTTTTGGAGACTAAGTTTCACCT
TTCTTGCTCTGTAAAATTTTAGAACTCAGTGAAACCTTCT
ACATAACTTGTACCAACCCAGCCCATTTTCTGCAGCACAG
TTAGTCTTGTTGATATGCCACACTGACATGGTTGACAGAG
TATGCCAATTTAAGGCTGAATGGCAAAAACTCAAAGGCTT
AAAATAACGTAATACTTTGTTTTCAAAGGCTATGGTAAAG
GCCAAGAGCAAAGTCATTCTTCCAGCTTAACAGCACTGGA
AAGACCACAGCAAGTACCAGAAGACTTTCTGACACAAAAT
CAGTAACTGCATGCAAATATGAACGTCAATAGTTACATCT
TCTTAGTCACTAGACTAAGTTAGGACTAGCAATGAACAAA
AGCTCTTCTAAAATGTTCTTATCCCCTAACTTACTCTTAT
TTCACTTCTCCATTCCTTTCTGTAAAATAATAGGATACCA
TGAAAAGTTGTGTAATTCCATTCTTTTAACTGCAGTTTGG
CAAAGTCCTTAGGCGAAAATATACCTAAATATATTCTTAT
GAAAATGGCCTTCATGAAGACTAGCATATTATAAAAATCA
AACAGCAGTAGGATAAATATACTACCCACCCCCCAAAAAA
AACTCTGTCAAAGTGTTAAATACCATAGTACTTCAGCCAT
TCACTATTATTTAGTGCCTTAAATTTGCCAAATGTCAAAG
AAAGTCAACAGAACATATTAAATACACAGACACCCATCAT
AAGTATTCAAATTTACATTTACATTCTGAAGTTACACATG
TATTTTTTACTATAGAAAAATAGTTCTTGAGTAGCTGGGC
GCAGTGGCTCACGCCTGTAATCCCAGCGCTTTGGGAGGCC
AAGGTGGGCAGATCATGAGGTCAGGAGATCAAGACCATCC
TGGCTAACTGAAACCCTATCTCTACTGTAAATACAAAAAA
TTAGCCAGGCGTGGTGGCGGGTGCCTGTAGTCCCAGCTAC
TTGGGAGGCTGAGGCAGGAGAATGGTATAAACCCAGGAGG
CGGAGCTTGCAGTGAGCCAAGATTGCACCACTGCACTCCA
GCCTGGGCAACAGAGCGAGATTCCGTCTAAAAAAAAAAAA
AAAGAAAAGAAAAGAAAAATAGCTCTTGAGGCACTTGCAA
ATCTCATGGTTACAGCAATCACCTTATTATAATTGTCCCT
TCATCCCTTACAGTAAACCTTTTGAATAAAATCCTTACTA
AAAACCAAAACAAAACAAAAAAAACCCCCAAACACATACA
CACACACACACACACAAACCCTCTTGGACTAAACATTTAA
TCCATAATAATAAGACAAAGGAAAATGTGACAGTTATTGT
ATGATTGAAATAGATTTAGCTGTGAGCCCTTGCATAAATC
ACTTCACCTTCCTGAACCTCAGGTTTTTTGATCTGTAAAA
ATGATAGGGTTGATCACTAGGGTAGCTTCCAGTTGTATTA
TTCTATACTGATCTCAGCCCCAAAGAGTCTAGGACAATTT
CCAATAGATTTTAATACCCTAAAAACCTCGAGAAACAACT
ACTAAAATGAATGCTTTTATTTTACTAATGAGTTTATGTC
ATAAGATTTTTATGGTGTTTGCTGGTGCTATTTGAATGAA
TTTTTTTTCCAGATGTTGAATCTGAAGTTGAATTTAGACA
TTTCTTTTTAAAACGTCTAGTAGAGAACACAACACTTCCT
CAACTAAGAAGAAGCCACTGGGAAAAAAGAACTGCTGCAT
GAAGAAGAAACTATTGAGAGAGATGGTAAAAGATGTAAAC
AGTCTAAATAATATACAAACTGAACAGTCTAAGCATAAAT
TGTTCAGATGTAATTGTCTGAGATGCTAAGGAAGATTTTC
TGTAACAGACCTGCCCAATCTTTCCCTGATTTTCATAAAC
CTTATATGAAGTTGGTCATGCACAAACCCCAAATATAAAC
CAATACATTACTTGGGACTTGATATTTTGCAGCTCATCAC
CAGGAAATCCACACAGCAATAATCAAGAGCCATTTGCAAA
TAGTATCGCACTCTTGGCATTGTTTGAGAATAATCAATTA
AAGAATTATATCAGTTTTAATCTGAGAAATTAGTGATATA
AAAATATGACAACAGCAATTGTAAGTGGAAATGTAGAACA
ATGGGAGCTTTCCTACACAGTTGGAGGAAGTGTACACTGG
CATAGCCAATCACTTTGAACATCACTTATCCAGTGAAGAT
GCACAAATGTTTAATCTTTCACATAAACCCTAGGAAAATT
CTAATACATTTACACATGAAACCATGTATAAGAATACTCA
CAGTAGCACTATAAATTTTTTAGTAGTCTTTTATAACATT
TTCATTGAGATGTAATCAACATACCATAAAATTCACCTTT
TGAAAGTGTACAATTCAATGGTTTTTAATACATTCATAGA
ATTGTGCAACCATCATCCTAACCAATTTCAGGACATTTTC
ATCTCTCCAAAGAGAAAACCTGTTCCATTAGCAATCACTT
TCCATCCACCCCTTCCAAGCCCTTAGCAACCACTGATTTA
CTTTCTATTTCTGTGGATTTGTCTTTTCTAGACAGTTCAT
ATAAGTGAAATCATATAATATGTAGCCTGTTGTGTCTGAC
TTCTTTCACTTAGCATAACGTTTTCACCGTCTATCCAAGT
TGTAGTATATATCAGTAATTCAATTCCTTTTTATGGCTGA
AAAATATTTCATTTTATAGCTATATCACATTTTGCATATT
CATTCATCAGTTGATGGACATTTGGGCTGTTTCCACCTTT
TGGTTATTGTGAATAATGCTGCCATGAACACTGATGTACA
TGTTTTTATGTGGACATATGTTTTCAATTATTTTGGATAT
ATACCTGGGAGCAGAACTGATGGGTCAAATGTTAATTCTT
ATGCTTAACATTTTGAAGAACTGCTAGACTGTGTACCAAA
GTGGCTGTACCATTTTACAATCCCATCAGCAATGTATGAG
GCTCCAATTTTTTCATGCCCTCACCATTATTTGTTATTGT
CCATTTTTATTTCAACATTATGTATTAAAAGCAAACCAAA
AGAAAAGCAAGCAAGCAACAACATCCTAGAAACTTACATG
TCCATCAGTAAGAAAAGAAACTTTGGTATAGTCATACACT
GGGCTACCACAGGACAATATAAAAAATAAATTATTGTTAC
ATGTATCAATGTGAAGATAAATGAACAGGTGCAGTATATA
TCAAAAGAAATACATCTTAACAAATATAACTTAGCTTATA
TCTTTTTTTTCCGAGACAGAGTCTTGTTCTGTTGCCCAGG
CTGGAGTGCAGCAGTGGGATCTCGGCTCCCTGCAACCTCC
ACCTCCCAAGTTCAAGCAATTCTCGTGCCTTAGCCTCCCA
AATAGCTGTGATTACAGGCACGTGCCACCACACCCAGTTA
ATTTTTGTATTTTTAATAGAGACAGAGTTTAGCCATGTTG
GCCAGGCTGGTCTTTAACTCCTGATCTCAAGTGATCTCCC
CGCCTCAGCCTCCCAAAGTGCTGGGATTACAAGCATGAGC
CACCGCGCCTGACCATATGGGAAATTTTAAAAAGCACATA
GCAAAAGGATAAATAGAATATGATGCCATTTATAGATCAC
AAAAATGTAAGGCAATATTATAAAATATTTAGGGATACAT
TCCTATGAAGTAAAAAATATGAAGATATATTCAACTGTAT
TGCTAATGGTCTTTTTTTTTTTTTTTTTTTGAGAGGTAGT
CTCGCTCTATCTCCCAGGCTGGAGTGCAGTGGTGCAAACT
GCTCACTGCAAGCTCCGCTTCCTGGGTTCACACCATTCTC
CTGTCTCAGCCTCCCGAATAGCTGGGACTACAGGTGCCTG
CCAGCACGACGCCCGGCTAATTTTTTTGTATTTTTAGTAG
AGACAGGGTTTCACCGTGTTAGCCAGGATGGTCTCAATCT
CCTGACCTCGTGATCCGCCTGCCTCGGCCTCCCAAAGTGC
TGGGATTACAGGCGTGAGCCACCGTGCCTGGCCAGTCTAT
CTCTTAAGCTGATTTTCATAAACCTTATATGAAATTGGTC
AACGGGGCACAGTTAAACAATATCTCATAAGACTTCTTAG
TTTAATAAGATGGGACTGTAAAAAGCATTAGGGCTTCCTC
ACATCAAAAATCCAAACCCTAAGGCAGTCTGTTAGACTAT
GCAGTTCTTTTTTTTTTTTTTGAGACGGAGTCTGGCTCTG
TCGCCCGAGCTGGAGTGTAGTGGCCAGATCTCAGCTCACT
GCAAGCTCCACCTCCCGGGTTTCGCCATTCTCCTGCCTCA
GCCTCCCGAGTAGCTGGGACTACAGGTGCCGCCACCTCGC
CCGGCTAGTTTTTGTATTTTTAGTAGAGACAGGGTTTCAC
CGTGTTAGCCAGGATGGTCTCGATCTCCTGACCTCGTGAT
CCGCCTGCCTCGGCCTCCCAAAGTGCTGGGATTACAGGCG
TGAGCCACCGTGCCTGGCCAGTCTATCTCTTAAGCTGATT
TTCATAAACCTTATATGAAATTGGTCAACGGGGCACAGTT
AAACAATATCTCATAAGACTTCTTAGTTTAATAAGATGGG
ACTGTAAAAAGCATTAGGGCTTCCTCACATCAAAAATCCA
AACCCTAAGGCAGTCTGTTAGACTATGCAGTTCTTTTTTT
TTTTTTTTTTTTGAGACGGAGTCTGGCTCTGTCGCCCGAG
CTGGAGTGTAGTGGCCAGATCTCAGCTCACTGCAAGCTCC
ACCTCCCGGGTTTACGCCATTCTCCTGCCTCAGCCTCCCG
AGTAGCTGGGACTACAGGTGCCGCCACCTCGCCCGGCTAG
TTTTTGTATTTTTAGTAGAGACAGGGTTTCACCGTGTTAG
CCAGGATGGTCTCGATCTCCTGACCTCGTGATCCGACCAT
CTCCGCCTCCCAAAGTGCTGGGATTACAGGCTTGAGCCAC
CGCGCCCGGCAACTATGCAGTTCTTAAAATATGAATTGGA
AACTTTTTTTAATTGACTTGAAATTTTTTAGTTATTTGTC
CTGGATGAAGAGAATATAATGACAATTTGTTTTTGTTCTA
TAACTATCTCTATATAATGAAACCAGTCTAAATAATTTGA
TGGATCAACAAGATTTAAACTTCATTGATATCACTATTAA
ATAATAATGTTATAAAGTACTCTTGGATTTTTGATACACA
TCTCACCGTCAACTTTTTTTTTTGAGACAGAGTCTTACTG
TGTCCCCAGGCTGGAGTGCAGTGCCACAATCTTGGCTCAC
TGTAACCTCTGGCTCCAGGGTTCAAGATATTCTCCTGCCT
CAGCCTCTCGAGCAGCTAGGATTATAGGAGCACACCACCA
CACCCAGCTAACTTTTTTATTTTTAGTACAGACAGGGTTT
TGCCATGTTGCCCAGGCTGGTCTTGAACTCCTGGCTTCAA
ATGATCCACCCCCATCAGCCTCCCAAAGTTCTGGGATTAC
AAGACGTGAGCCACCATGTCCAGCCACAGTCAATTTTTTT
AAAGCTCTCAAAGAAATTAATTTCCTCCAACATAACATGC
TTTGTTTTCCAAACTTTCCAAGTTGGAAATTTGTTTCTTA
AAAAAAAAAAAGTTGCATAATCTAAATCAACAGAATGAAT
TTAAAACAACTTTGAAAATCTTAAAAATTTCCTGCTGTAT
CTTGTGTTGGTGCCTATATAAATCTGCACATGTGGTTGAA
CTGTACATAGCTGTACACATACACATACACAAATAAATGC
AAGTAAAACTGGTGACATCTGAATAAGGTGTATGGATTGT
CTCAACATCCATTTCCTGATTCTGACTTTTTTTTTTTTTT
GAGACAGAGGTTCGCTCTGTCGTCGAGGCTGGAGTGCAAT
GGTACCATCCCAGCTCAACACAACCTTTGCCTCCCAGGTT
CAAGAGATTCTCCTGCCTCAGCCTCCCAAGTAGCGGGGAT
TACAGGCACCTGCCACGATGCCTGGATAATTTTTGTATTT
TTTGTAGAGACAGCATTTCACTACATTGGCCACGCTGGTC
TTGAACTTCTAACCTCAAGTGATCTGCCTGCTGCAGCCTC
CCAAAGTGCTGAGATTACAGGCGTGAGCCACCACGCCCAG
TCCCTGATTTTGATATCACACTAGAGTTATTTAAGGTGTC
CCTGTGGAAGAAACTGGGTGAAGGACACACTGAATGTCTC
TATATAGTAATTTCCTATAAATACACAATTATTTCAAAAT
TTAAAAATAGTAAATCCTGAGATCCAACATGAGATACTTT
AAAATAATTTGCCTATATCTTTCTGAGGTCTGCATGAAGA
CTCCTAAGACTCCTTTATCCAAACTGTTTTGGTTTTGTTT
TGTTTTGTTTTTGTTTTTGTTTTTTGAGAGGGAGTCTCAC
TCTGTCACCCAGGCTGGAGTGCAGTGGCACTATCTTGGCT
CACTCCAAACTCCACCTCCCAGGTTCAAGCAATTCTCTGC
CTCAGCCTCCCGAGTAGCTGGGATTACAGGGGCCCGCCAC
CACGCCCAGCTAATTTTTTGTATTTTTAGTAGAGATGGAG
TTTCACCATCTTGGCCAGGCTGGTCTTGAACTTCTGACCT
CGTGATCCACCTGCCTCAGCCTCCCAAAGTGCTGGGATTA
CAGGCATGAACCACCATGCCAGGCCTATTCAAACATTTTT
GATTCTACAATTGTTGGTTTGCAGATCCTTCCAGCCCTTT
GTTTCTCTTACTAACTTACTGATGTCTTAATAATTCTGGA
CTTTATGGTACTCACTAGTCCATGAGAAGGTCAGGAGAAA
GGACAAAGGTAAAATTATAATGTTAACATGCTACATATTA
ACAGATACCATAAAGGAAGGATTTAGAATTATTTGTAGAT
ATCCTTCCCTTAGGCCATTCCCAGAAGCCATGGAAAATGC
AATACTGACTTTTCTTCTTGGACAGAGTCTTCAAGCTGGT
CTAAAAGCTCTTAGAGTTGAATATGCCAGTAGCTAGATGT
GGTTCCCTATTAGCTTAGGAAAAACACTGATAGAAATTTT
CCTATGTCATAACTGAAAGCCAGGATGAGCACCTACCTGT
CTAGAAAGGACTGCTCCATGAGTAGTCTTGGCCCAGGCTG
CAGGAGGCAGTTGAGGGATGATACATACACATACACACAC
ACACACACACACACACACACACACACACACACACCAAAGC
TCATCAAAACCACTCCCACGCTCACTAATACAAAGCAACA
ATACTCAGATATCTAGATTAGGTCAAACCAAAAGGTCCTT
TTTTTTCTTCACCTTTTCTTCCCTTTTCTCTAAGGTTAAG
ATAGATGATCACTAGGGACTTTTGCCCCCACTGAAATTCA
GAGAAGAAACAGAGTTATTGTTCTTACATTGAATAATTCC
AAATAACCTTGAGGTCCTTCGGGGATTTTAATAACCTGAA
CAGTATGTATGTAAGTACACACATATGTGTGTATGGAATG
TGTGTGTGCAAGGGAATAGAGATACATTTATATGAGAAAT
GCATATGTATAAAAATCCTGGAATGCTGTTCAGATACAAT
TTATGTACACATCAATAAGAGAGGGCATCTATGAATAAGA
AAGAGAACATGGGTAGTCATTAGCAAAGGAAGTAATTGCT
TTATAAATTCTAGTGCTATTAGTGCAATCCAATTAATTAC
CCTAACAGCCCCATGAACACTTGATCAAAAGACAGTGACT
TTCAAAGACTACACCATAGATACTTGAGATTTTAATACTT
CAAGTGTTAGAGCACGACTCAAATATGAAGAATTCAAAAG
GCATATGCACAATCAATTGTTTGGTAAAAGTACAGGAGAT
CTTCAAAGGGATACACTCAAGTTCAGAGTAATAATTTACC
AGAAAGTCAGGAAAAGCTCTGGAATCAGTAACCAAAGCAG
GCAATAGCAAAGAAGAGAGAAGGTATCTATTGACACTGAG
AAGACAGAGCCAAGGAATCGGGGCCGGGGAGGGGTGGGTG
TTGAGAATATAAAGCTTCGGGGCTCTACTCTCAGGGGAAG
GGGTGGGTATACAGTGTGAACATTCACTCTAAAATGGATA
AGAGGCCGGGCGCGGTGGCTCAAGCCTGTAATCCCAGCAC
TTTGGGAGGCCGAGACGGGTGGATCACGAGGTCAGGAGAT
CGAGACCATCCTGGCTAACACGGTGAAACCCCGTCTCTAC
TAAAAATACAAAAACTAGCGGGCGGTGGCGGGCGCCTGTA
GTCCCAGCTACTCGGGAGGCTGAGGCAGGAGAATGGCATG
AACCCGGGAGGCGGAGCTTGCAGTGAGCTGAGATCCGGCC
ACTGTACTCCAGCCTGGGCGGCAGAGCGAGACTCCGTCTC
AAAAAAAAAAATAAAAAATAAAAAATAAAAAATAAAATGG
ATAAGAAACAAATACAATAACCCAAAGTTCAAATCATGTT
CACAGAAATTGTTTCAAACACATTTTCTTCTTTACTCACA
GGTCATATCAAAACCATTTTATAAATCTCTCCACTAGGGC
AATAGCAGCCCTGGGCTGGAAACTCTAGGTAAATAATGAA
ACTCCTTCACCTCCTGAGTCTTCTGCCTGCCACAGAACAA
CTTGCTGAAAAACAGCCTGTGCAGCTCAAAGGTTCTATAT
GTCTCAAAAATATGAATTCTGATTTGGTAGTTGAAAAGAA
TTTATAATTCAATTCATGCATTTGGATGCAAACTGGGAGT
CCTGGACTAAATTTTCCCCCAATGTTAAAAATGCAACATT
TTTAATTTTAGTAGTAACATCTAAGGTCTGAGGAAGCCAC
AATCCAGGTAATAAATCATGACTGGGAGCCATGATCCAAA
TGCAATCTGATAAAACTGCCTTACTATGGGATTGAACAGA
TGCAAAAGTAGAATTTTCTAGAAGCATTACCATAAACTCA
TTAAACCAGAATTAATAAGGGTAACATGGGACTCCCCACA
CTTGTGCAACAACAAGTCATCAAGAAAATGTAACAGCCAG
GCCAGGCGTGGTGGCTCCCTCCTGTAATCCTAGTACTTTG
TGAGGCCAAGGTGGGCGGATCACTTGAGGTCAGGAGTTCG
AGATTAGCCTGGCCAACACGGTGAAACCTAGTCTCTACTA
AAAATACAAAAATTAGCTGGACATGGTGGCGCACGCCTGT
AGTCCCAGCTACTCGGGACACTGAGGCAGGAGAATCGCTT
GAAACTGGGAGGCAGAGGTTGCAGTAAGCCAAGATCATAC
CACTGTACTCCAGCTTGGAGGACAGAGTGAGACTCTGACA
AAAAAAAAAAAGAAAGAAAGAAAGAAAGAAAGAGAGAAGA
GAAGAGAAGAGGTAACAACCAAACAAGATTTCCAACCATG
GTTTAGGTTTAGTCAGGGTTCTCCAAGTACATGACTACTA
GATTGGGGGGAAGGTACTTCTTCAACCTGTTCTTATGAGT
TCGACCCCACAGGAAGGTAATGAGATGATTCCCCTTCTCA
GTTGTATTCAGAGAAACTAGATAAAGTTTTTCTCTCAAAC
CAAGTAAACTTTTCTCCAATGATTTGTTTCCCCAAGTATG
TCATCAGAGAAAAAAAAAAAATTATGATGTCTCAGATTAA
AGAGTCCTAGCAGATTTTACCCTTTGCCTTCATGAATCTT
AACAAATAGTTGAGGTGGCCCTAATCCCCAAGATCTTTTT
GATAATTCAGTTTAGAAAACTGGAGTCTAACTTTATCAAA
CCTGTAGCTAACCGGAATCTATAGCCTTAGGGAATGATTA
AAATAAATAAATAAATAAACTTGGTCCCCTGTAATGGTTA
GCTATTCAGGGTATAGTGATACTGTGTATTGGCCTTCTCT
CCTTTAAGAGATTAAGATAACCAACTAGGACAAGGCAGGA
AGAAGCCTCAATTCTAAACCTCATCAGAGATAAAAACCAA
GATTTTTGTGGTAGGTTAAGATTTTTAAATTTTAATTTTT
ATTTTTTGTTTTTCTACTTTAGACACAAATACACATTCAA
GTTTTCTAAAGAATGATTTCTTCTTTCCTAGAACAGTGCC
TGACATATAGTAAATACTCAATAAATATATACATTTTTAA
GTAAATGGATGGATGATCGGATGAACAAGTGAACAAATTC
TCTCTCCTTCCTTAAGCTTCCATGATAGACCAACTAGTTC
TTCAGCTTCTCCCTCTGATCATTCCTTATTTTTCCTCTTC
CTATCCCAAAATATGTAATTTCCCCAAGGGACAGACCTCA
GTCTTCCACTTGTCTCAACCATGAGAGAGCTCATCTTTCA
TAATTTTTAACATTGATTCATTCATTCAAGTAGTGTGCTG
GGCACCAAGGAGAAAAAGATGTTTGAGACAATCATGCTTC
CTGTCATCAAGGACTCACACTCTAGCATGAGAAAAATCAA
ATATAAATTTGTGTAAGATAATATCACCTGTGGTTTGCTA
AACTAGCAACAACGTATCATGAGAACAAGAAGGAAGAATG
AATAAATTCTGACAAGGTAAAACTTCACAGAGGAAATGAC
ACCTGAGCCAAGCCTTGAAGTGATTAGGAGGGTTTTACCA
GGCACAGAAGGGGAGCAGGAGCAGTTAAGCAAAGAGAATA
GCATGAACAAAAAGTTCATGGAGTGCTGAGGAGATGGCAA
TTAATAAATGAGAAGGCATGTGAGTGAGGTTAAGGAGCGG
TAGGGAAAAAAACTGGTAAGACAGGTTGAAAGCATTTTAG
ATGCTCTTTTACTCTGCATGTGAATGGCTTCAAAATGCAA
AATTGCATCAGAATCTCTGCGATACCTGGTAAAAATACAG
ATTCCTGTGCTCTACTCCAGATCTACTAAATTGAAATTGC
CAGAGTTGGGGCTCAGGCATCTGTATTTTTCTTTAATTGT
CCTCATTCTTAAACAGACAGAATCTGTATTTAATGAGTAT
TCTGATGTATAACCAAGCTTGAAAGCCACTGAAGGATTGT
TTTTTAAAGAAAAGTTATACCATTGGATTGGTATTTTAAA
AATAGCAAGGTACTATTAGAAATAGACTGTAAAGGTGTGA
AATTAGGGGAAAAAATAGACCTATGGCAGACTATGGCAAT
GATGCATTCATTTATTCAACAAGAATTTTAAAAATACCTA
CTATGTACCTACAAGTTCCCATAAGGATGACAGTCTCAAC
TAGAATACTAGCAGTGTAAATGGAGACAAGAAGACAGAGT
TATGAGACATTACATAGATAGAACTGATAAGTCTTGGTAA
CTCAGTAGACGGTGGAGATACGGATGGAGGGAGCAAATCA
GTTTTCATCAGTGATTTCCAAACTTGGATAAGCATCAGAA
TAAAAGATCCCTGGGTCCTATCATAGACCTAATGAATCAG
GCTCTTTGGAGGATACAATTCAGCAATCTCTATTTTTAAC
ATGTGCCCCCAGGTGATTCTCATGCAGTCAATTGGGACTC
AATGACTTAAATGACTGAGTGGCTGATGACACTTCTCTCC
AAAAGAGAAAACACGAGGAGGAGCAACAGATTTTGTGATA
GGATGAGAACAATTTTGCTCTGGAAATACTGAGACCAAGA
GAAACCTGTAAGACGTCTATATCAAGATGTCTAATGGGCA
GTTGGAAATGCAAATCTGGAGTCCAGGAAAAAAGTCAAGT
CTAAACAGGTCACAGTCAGACAGATCTCGACATCATTAGT
ACATAGTGAGGGATGAGGCCATGGGAGTGGGTAAGGTTAC
AAAGAAAGAAAGAATATAGAGAAAGTGAGTTGGGGGTGGA
AATCTGGGTAAAGAGTGGGCAATGGAAGAGGAATCATGAG
CAGAAGAGTGACTCAGGAGGTAAGAGGAGGATCTGAGGGG
GGAAAAAGCATTGTTTTGGAAGCCAAAGAGTAAGAGTTTT
AATTCATATGGAGATAAAGTAGACAAAATGTTATAAAATG
CTCCAAAAGGATAAGAATTAGAAAAATGGCTGGGTGCGGT
GGCTCACGCCTGTAATCCCAGCACTTTGGGAGGCCGAGAT
GGGCAGATCACGAGGTCAGGAGTTGGAGACCAGCCTGGCC
AACATGGTGAAACCTCATCTCTACTAAAAATACAAAAATT
AGCTGGGCGTGGTGGCACATGCCTGTAATCCCAGCTACTC
GGGAGGCTAAGGCAGGAGAATCGCTTGAACTTGAGAGGCA
GAGGTTGCAGTAAGCAGAGAACGCACCATTCCACTCCAGC
CTGGGTGACAGAGCAAGACTCTGTCCCAAAACAACAACAA
AAAAAGAATTAGAAGGATGATAAGGTGTGGCATTTAGGAA
GTCTGCGATGACCTTTGAGGAAGCAGTTTCAGTATAACGG
AGCAAAGTAGCATAGGGGGTTTACACTACTCCTTAAGGAG
AATTTGAAGAGAAAGGAAAGAGATGGGTCAGTGGTTTGCA
AGAGAGGTAAGACTGAAAGAAAGTTCTTTTGGTGGCCATT
TTTATTTTTAAGAATAAGGACCAAAAAAAAGAATGACGAC
AACTTGAGGCATTTTAAGGAAAAGAAGACAGTAGGAGAAG
GCACAAATGAAGAGATAATTGATCTACTATCATCCTAGAA
GAGGCAAAAAGGATGGTATTAGCCTGTAAAAGAAGGAGGA
ATGATAACAAAGATAGTCTGGGGGTGGAGAGGAGAGGAAA
GTGCTGAAAGTGTGTCTTTTTTTTTTTTTTTTTTTTTTTT
TGAGAAATAGTGGTAAATAGGAAAGAAACTAAAGATGCTA
TTGGAAGCATGAAAATGAGAAACAGAGCCACTTGGGATGA
TTAAAACATTGGCAGGAGGTAATAAAGACCAGGATAAGAG
TATTTTATTTAACAAAAACACATGTAAGCACTTACTTTGT
GTGAGGTAGTGTACTGAGCACTTTTTATACATTAATGCAA
TTACTTCTCATAACAATTGTATGAGTTTGAAACTCTATCT
TCATTTTACCTATGAAGAAACTAAAGCACAATGAGATTAA
ATATCTGCCCAAGCTAGTAAGTAGCAGAACCAGAATTCAA
ATCCAGGTGGTCTGGCCCCAGAGTCTGTGCTCTTAAACAC
TCTATGGTGCTGCTTCTTTAATACAAAAATCAATATAGTT
GTTATGAAGTCAATAAGGAATTTTGTGTGTGTGTGTGAGA
GAGAGAGAGATAGAGTCTTGCTCTGTTGCCCAGGCTGGAG
TGCAGTGGCACAATCTCAGCTCACTGCAACTTCCGCCTCC
TGGGTTCAAGCAATTCTCATGCCTCAGCCTCTCGTGAGTA
GCTGAGATTACAGACGTGCACCACCACACCTGGCTAATTT
TTTATTTTCCTAGTAGAGATGAGGTTTCACCATGTTGGCC
AGGCTGGTCTGGAACTCCTGGCCTCAAGTGATTCACCTGC
CTCGGCCTCCCAAAGTGCTGGGATTACAGGCGTGAGCCAC
CCCGCCACCATGAAGTTTAGGAGAGCAGAACTGGGAAAAC
GCAAAGTACACTGAACCCAAACTAAAGGAAGATGAGGGCC
CTTATGAAAGGAGAGTTGTAATGACTAATAGATTGGGAAT
CCAGCTGATTCTGACTTCAAAATCTATCCTTGACCCTAAA
CTTTTTTCTAAATTCCAATAGTTCACCACACATTAGCAGT
TTGGTATCTCACAATCTTACCACAAATTATAAGTGTCTAA
AACTAAGCTCTACTCTTCCTCCACATCAGCTTCCTTTCTT
GCCATCCTCCTTTGCATTCATATCATAGAGCAGAATGAAA
GCTACATGAAAAAGGACCATCTTCCTTACTCCTCACCATT
TTTTCCCCCTGGCACTTAACTTACTTCCGCATCTAGCACA
GAATGGATGCTTAATAAATATTTGTTAAATATCAGTATTC
TCAAAATCTTAAAATTGTCTTTGACCTTTCTTTCTCCTGC
TTCCCGTAACCAGTAAGTCTCAACATCCTTTATTTTTCAT
AAATGCCTATTCACATCTTACTTTACTGTTCTCTTAAATG
CCTTTCACTACTGCCCTAGAGGCTAATAAGCTACTGTGCA
TCTTAACTCATCCCTCCTTCCTCCAATCAATCCATCCAAC
ACAGTCTTATCAAATTAATCACTTAAAATACTACCCTTCT
CACATTACTACTCTACTTCAAAATATTCAACCTGTTTATC
TTATAAGCAGTTACGAGATACCCAGCCTGCCAGGAACCAT
GCCTTTCCCAATTGAAAGTAACCTCTATCTTCTCAGAACA
TCTAATTAGCCAGTGTATTCATTCCATAATTATCCCGCCT
TAAACAGTTAGTTGTTACTGTTTTCATGTAACCATGTCTT
AGCTCACCAAATGGTGTAACAGGGGTATCCAATCTTTTGG
CTTCCCTTGGCCACACTGGAAGAATCGTCCTGGGCCACAC
ATAAAACACAGTAATACTAATGATAGCTGATGAGCACAAA
CAAAACAAAAAAGCCAAAAAAATCTCATAATGTTTTAAGA
AAGTTTATGGATTTGTGTTAGGTCACATTCAAAGCCGTCC
TGGGCCGCATGTGGCCTGAGGGGCCATGGGTTGGACAAGC
TTGGTGTAAAAGGTTCACCTCCCAGTATTCAAAAAGAATA
AAAAGGTACAAGGTTGAAAAAAATAGTCTCTGATGAACTC
TGGTTGGTCCACTATCCTATTATTTAATATTTACATTATA
TTGAAAAAACTTTAATGATCCTTCCCATATTCCTTTATTA
CAGATAACAACTTCCAGGGTAATTTTTAAATCAAATAAAT
GATTAAGACTATTTAATCCACATACAACTTATAAAAGGAT
GCAATCTTTACATATAAGATTGTATTTACATACCAATCCC
TAAACTATGTTTTTAAAATTTAGTTTTATTCTTACTACCA
CTCACATTTCTGTACATCCATTCAATTTATACTTTCAGTT
TGCTTTCAGCTGATTCAATACCTATGACACAGCAAATTGT
CTAAATTTTGCAAGAACTTTCAACATCAGAGGTACTTATT
CCTAACAGTTGCACTCCTCACATTGATACACTCCCTGAAG
GTCAAGGATCTAAATTCTGTAATATTTTTAGCATCTAAAA
TCCTGGTTTATGCTCTCCTTCTAGTTCTCTTGGTCTTTAA
AAGACATAAGAACATGCTATCAAATTGCTAATTCCCTGTT
AAGCCCTACCCAACCAAAGTTTAACTAATAAAAAAAAATC
TAAAACAAGAATCAATTATTAAGAAAGAAAATCAAATATT
TTTAAGCAAAAGAAGTTATAAGGTTTGAAGCACAAACTTG
GATTATTCCAACTCTGATTATTCTTATTAAATTATCAACT
GGAACACCTCACTGCTGTTTTTTTGCCACCACCCCCTTCC
TCTGCTTAGTTCATTCATTGAACAAATCTTTATTCCCAGT
GCCTAAGACTTAACAGATACTGCGGTAGATGCAATTAAAA
TAATAGTGAATAAGTTAGGCACAGTCCCCCCCTTCCCAGA
GCCTAAAGTGTATTGACCATAAGGATATATGACAAATTAA
ACTGTAAGACTATATGACAAGTGTTATGACAGGTAAGCTA
TAAGAAACAAAGTTGGGGCTGGGTGCCATGGCTCATGCCA
GCATTTTGGGAGTCTGAGGTAGGAGGACTGCTTGAGGTCA
GGCATTTGAGACCAGCCTGGGCAATATCGTGAGACCTTGT
CTCTACAAAATAAAGATTAAAAAATTAGTCGAGCATGGTG
GCACACACCTGTAGTCCTATCTTCTTGGGAGGATCCCTTG
AGCCCAGGAGTTTGAAGTTACAGTGAGCTATGATTATACC
ACTGCACAACATAGTGAGACCCTATCTCTTAAAAAAATAA
CAAAAAGATATAAAGGGAAAACACAGTATGGGTTATGCCA
TGGGAGGCTCCTTAGAGGCACTGATGTTGAACCTGAGACC
TGTAAAATTGGTAACCAAAGAGAGACAATAAGGATTGCGG
AAGTAGGAGAAGGAAATGTGTTAAAACTTGGAGATGAGAA
AATGATATAATTGAGAAACTGAAAAACGATCAGTGTGGTT
GAAGTGTAGAATTAAAAAATGGGAACGACAAGAAGTGAGA
TTGGAGAACAGGGCAATGACAACCACTGAAAGATTTTAAG
AAAGGTGTGAAATATTCAGGTCTTCCTGGCTGAAGCATAG
AAAATAGTTGGAGAGGCAGGGTGCAGTGGCTCACACCTGT
GTAATCCTAGCACTTTGGGAGGCTGAGGCAGGCAGATCAC
TTGAGGTCAGGAGTTCGAAACCAGCCTGACCAACATGGTG
AAACCCCGTCTCTACTAAAAATACAAAAAAATTAGCCGGG
TGTGGTGGCACATGCCTGTAATTCCAGCTACTCGGGAGGC
TGAGGCAGGAGAATCACTTGAAGCCAGGAGGTGGAGGTTG
CAGTGAGCCGAGATCGCACCATCGCACTTCAGCCTGGGCA
ACAGAATGAGACTGTCTTAAAAAAAAAAAAGAAAAAGAAA
ATAGTTGGAGAAAGTAGAATAGAAGCATGGAAATTATTCA
GCAGACTGTTTCTATAACCCAGGTGAGAGACAATTACTTG
GACTAAAGTGGATGAGGCCAGGCACAGTGGCTCATGCCCG
TAATCCTGGCACTTTGGGAAGTAGAGGTGGGCAGATTGCC
TGAGCTCAGGAGTTTGAGACCAGCCTTGGCAACACGGTAA
AATCCCGTCTCTACTAAAAATACAAAAAAATTAGCCGGGT
ATGGCGGCATGCACCTGTAGCCCCAGCTACTCAGGAGGCT
GAGGCAGGAGAATTGCTTGAACCCGGGAGGCAGAGGTTGC
AAGTGAGCTGAGATTGCACCACTGCACTCCAGCCTGGGTG
ACAGAGCGAGACTCCGTCTTAAAAAAAAAAAAAAAAAGAG
AGAGAGACAAATGAAAGCAGATGGATTTGATAGCTATATA
GGAGGTATGATCCACAGGATTTGGTGACTACAAGCTCATG
AGAGGACCAGCATGAGAGGTCCATGTCTCTTTTATTCCCT
ACTATATTCACAGTCTTAGGTATCTAGCACATAGTAAATG
CTGGATAAACATTACTGAACAAATAACAAAGAATCACAGA
TGTTACCTAGGTTTCTAGCATAATGACTGGGTAGAGGGAG
GTGCCCTTTACTGAGACAGGAAACAGAGGAGAAGCAGTTC
ATATAAAATATGTTGAGTCTGAGGTACCTGCGAGCCTCCA
AGGAAAGATAATGAGAATCCAGCTGGATATATATTTATAA
AGCTCAGGAGAAAATGTAAAATAATGGCAGCCTCAGTGCC
TCAGTTAAAGCTATAGCTGATAACTGTCACTTTTAAAGCA
TACTATGTGAGACATCATCCCAATAATCCTTTTAAATTTC
CCAGGGTTATTAACAGTTTTATAATCAAGGGTATAAAAAA
ATTAATATACCTTCTTGATCTTAAAACCATTAGAAATAAT
ATTTTATTTCTTGACCAAAGTGGTAGTAACTCAAACCTTT
GCTTTATAAAAATCCATTAAGTTATACATTTGTGTTTTAT
GTACACTTTTCTGTGTGTTAAATTTTGCAATAAAAAGGGG
ATTTTTTTAAACCTTCATAAACTAGAAATAAGAAAATTCC
TTAATCAAAGAAGCTATTGGAAACTAAACACCATATTTCT
AGTAGAAACACTAGAGACATTCTCATTAAAGAAAAAAAAA
AACAAAGACATCCTCTGTCACAATTATTAATAGTGTTCTA
AATGTTCTGGTTAAAACTGAAGACCAGAAAATAAAAAAAG
GAAGGCATAAACATTGGGATCTTTTCAACAGTGGTGCTGG
GACAACTGGATATCCACATGCAAAATAAAGCTGGACCCCT
AGTTCACACCATATATAAAAATTAACTCAAAATGTATCAA
AGAGCCAAGTGTAAGAGCTAAAACTACACAACTCTAAGAG
AAAACATACCTGTAAATCTTTGTGACTTGGGAATAGGCAA
TAATTTCTTAGATATGACACTAAAAGTATAAGCAACAAAA
TTCTCAAATTTTTCTCTGAAAAATTAGAGAAATTAGACAT
CATCAAAATTTAAAACCTTATAGTGTTAAAGATTTAAACC
TTTGGGGCAAAAACAAAAGGAAATTATCAGTGGCCAGGTG
TGGTGGCTCACACCTGTAATCTCAGCACGTTGGGAGGCTG
AGGAGGGAGGATCACTTGAGGTCAGGAGTTCGAGACCAGC
CTGGCCAACATGGTGAAACCCCATCTCCACCAAAAACACA
AAAAACAGCCAGGCATGGTGGTGTGCACCTGTAATCCCAG
CTACTCAGGAGGTTGAGGCATAAGAATCACTTGAACCAGG
GAGGCAAAGGTTGCAGTGAGCCGAGACAGTGCCACTACAC
TCCAGCCTGGGTGACAGAGCGAGACTCCATCTTACAAAAA
AAGAAAAAGAAAAAGAAATTATCATCATGATTAATAGATG
CTAATATATAACTGAAAAATCCAGAGTTTGAGAAAACTAA
TAACATAGTTCAGTAAGAAAATCAAATAAATACTACTACT
TTTTAAAAACTCTTTTTTTTTTGTTGACACAGAGTCTCAT
TCTGTTGCCCAGGCTGAAGTGTAGCAGCACAATCACAGTT
CACTGCAGACCTGAATTCCCAGGCCCAAGTGGTCCTCCTA
CCTCAGCATCCCAAGTAGCTGGGACCACAGGCATTTGCCA
CCAGGCCCAGCTATTCTTTTGTTTGTTTGTTTGTTTGTTT
GTTTGTTTTGCAGAGATAGGGTTTCTCTATGTTGCCCAGC
CTCCCAAAGTGCTGAGATTACAGGTGTGAGCCACCTTGTC
CAGGCAAAATTGCTTTTTTTTTTGAGACAGGGTCTCACCC
TGTCGCCCAGGCTGGAGTGCGGTGTTGATCTCAGCTCACC
GTAGCCTCTGCCTCCCAGGCTCAAGCCATCTTCCCTCCTC
AGACTCCTGAGTAGCTGGAACTATCTGCACGTACTACCAC
GCCCAGCTAATTTTTGTGTTTTTTCTAGAGATGTTGCCCA
AGCTGGTCTTGAATTCCTGGATTCAAGCAGTCCACCCACT
TCAGTCTCCCAAAATGCTGAGATTACAGATAAGAGCCACT
GGGCCCAGCCAAAAATTACTTTTCTAATATAAGAAAAACT
GATTAGAAAATATAATGAAGGGGCCGGGCACAGTGGCTCA
CACCTGTAATCCCAACACTTTGGGAGGCCAAGGTGGGTGG
ATCACCTGAGGTCAGGAGTTCGAGACCAGCCTGGCCAACA
TGGTGAAACCCCGTCTCTACTAAAAATACAAAAATTAGCC
AGATGTGGTGGCACCTGCCTGTAATCCCAGCTACTTGGGA
GGCTGAGGCAGGAGAATCACTTGCACCTGGGAGGTGGAGG
TTTCTACTGAGATCGCACCACTGCACTCCAGTAGAGTGCA
TAGGGTGACAGAGCAATACTCCGTCTCAAAAAAAGAAAAA
AAAGAAACTATAATGAAGGAAATGGCATTCAGAATATCAA
CAACAACAACAAAAAATCTTGTTTTGAATAATGCACCATG
TTTATGTAAAATGTTAACGTTCGGGAAAGCTGGGTGAAGG
GTATATGAATACTCTCTAAACTATCTTTGCAAATTTTGTA
AATCTTAAATCACTTCAAAATAAAAAGTTTATTAAAACAA
AACAAGAACGTAAAGAAACAAGGCACAGACTGGGGTAAAA
TAGCTATAATATATTTATCTGACTAAGGACTTATTCCAGA
AAACATCAAGAATGCCTGCAAATCAATAAAAAGCAAAAAG
TAAATTTAATGCACAAAAGACTTAAACCAGACACACACAC
ACATACACACTCCAAATAACTAATAAATATGCGAAAAGGT
GCTGAACATCACTAGTCATTGGGGAAGTGTGAATTAAAAC
CAGAATGAAATAACACTATACAAAGAATGGCTAATATTAA
AAAGGAAAAAAATGCACTGACAATATTAAATATGAACAAA
GATGTGGGCTGGGCACAGTGGCTCATGCCTGTAATCCCAG
CACTTTGGGAGGCTAAAGTGGGAGGACTGCTTGAGCCCAG
GAGTTTGAGACCAGCCTGAGCAACACAGCAGGACCCTGTC
TCTAAAAAAAAAAAAAAAAAAAAAGTTGGGTGTGGTGGTG
CACACCTGTAGTTCCAACTATTTGGAAGGCTGAGGTGAGA
GAAAGGCAAGAGCCTGGGAGATTGAGGCTGCAGTGAGCCG
TGATCAAGCCAGTGTACTCCAGCCTGAGTGACAGAGTGAG
ACAGTGAGACTCTATCTCAAAAACAAACAAAAAAAAAAAA
AGATGTGGAATAAATGGAACTTGTATTCAAAAAGAATGAC
AATATCAAGTATCAACAAAGATGTGGAGCAAATAGAATTC
TAATTCATTGCTAGGGGTAGTATAAAATGGTACAACCACA
TCAGAAAGCTGCAAGTTGCTAATAAAGCTAAAATTTTATA
TTCGCAGCCAGGGATGGTGGCTCACGCCTGTAATCCCAGC
ACTTTGGGAGGCTGAGGCAAGTGGATCACCTGAGGTCAGG
AGTTCGAGACCAGCCTGGCCAACATAGTGAAACCTCACCT
CTACTAAAAATACAAAAAATTAGTTGGGTGTGGAGGCGGA
CTCCTGTAATCCCAGCTACTAGGGAGGCTGAGGCAGAAGA
ATCACTTGAACCCAGGAGGCGGAGGTTGCAGTGAGCTGAG
ATGGTGCCATTGTACTCAAGCCTAGTGACAGAGCGAGACT
TCATCTCAAAAAAAAAAAAAAATTTATATACTCTATAACC
CAGCAATTTCATTCTCAGGTATTTACCCAAGAGAAATAAA
ACTAATATGTCTACAAAAAGATTTGTAGAATATTCAGAGC
ATCTTTATCATCTTTATTCATAATAGCAAAAAAGGAAATA
ACTCAAATGCCAATAATCAGAAGAATAAACTAATTTTGGA
ATACTTGCACAATGGATTACTACTCAGCCACAAAAAAACA
ACAAACTATGGATACATGAAAAATGAATAAATCTCAAAAA
CATTATGTTTAGTTGAAGAAACCAAACTTTAAAAGGTACA
TATTCTATATTCCTTTTAAAACAGCTAAAACTGAAAGAGT
GGGATGTCTGGCTTCTGAACAGGAAGTTCATAGCACCAGT
GATGAGAGACAGAATTAAATATGGGTGATGTTGAGAAAGA
CAAGAAGCGTTTTGTTCAGAAGTGTGCCCAAGGCCAGGCA
TGGTAGTTTATGCCTGTGTTCCCAGCACTTTGGGAGACTG
AAGTGGGCAGATTGCTTGGACCCAGAAGTTCATGACCAGC
CTGGGCAACATGGCGAAACCCTGTCTCGATAAAAAATACA
AAAATTAGCCAGGCATGGTGGTACGTGCCTATAGTCCCAG
CTACTCCGGTGGCTGAGGTGGGAGGATGGCGTGAGCCCAG
GAGGCAGAGGTTGTAGTGAGCCAAGATCGTGCCACTGCAT
TCCAGCCTGGATGATGGAGCCAGAATTTGTCTTAAAAAAA
AAAAAAGGTGTGCCAAGTGCCACACCATGGTAAAGCGAGG
CAAGCACAACAGTGAGACAAATCTCCATGGTCTCTTTATG
CAGAAGACAGGTCAGGCCACCGAATTCTCTCACACAGATG
CCAATGAGAACAGAGGCATCACCTGAGGAGAGAAGACACT
GATGGAGTATTTGTAGAATCCCAAGAAGCACATCCCTGGA
ACAAAAATGACCACTGCCAGCACTAAGAAGAAGGCAGAAA
GGACAGACTTGATAGCTTGTCTCAGAAAAGCTAATAATGA
GTAATAATTGACCACATGACTTTTTTATATGTACATAATT
TAATAGCTCTCTTATATACACCAGAATTCAGATCATGAAT
AACCCATTATTTTTGTTGAGCAGTCCTGATTTAATTAAGA
CTAGCTTGTGGTTAAATGAATACATTTGGGTTTTTTTTTT
TTATTTTAATAGTAATTCTGATTCAGTAAATGGTATCACT
GTTTCCCCCTTCTAAAACTATGATTGGACTTAATTCGTAG
TGTTCAATTTTTCACAAAGATTGTGAATGCCATCTTAAAA
CCTATTGGAGATTGGCTTTATATTCAGGTTTATATAACTG
GCTATACGAATATATTTAAATACTGGGGAAATGTCTTCAC
TGCCTCAGAACCAAGCAAGACCCACCTGTGTTCTGTGTTC
ACATGCCTCTTAAAGGCAAGGACTGAACATAAGGTAGCAA
TGTCTACTTTATATTTCTGGTCTTAACTATGCCAATTTAA
TTAGAATTCTCTGTGTCTAAAATGGTTCCTTGGCTAGGCA
TGGTGGTTCATGCCTGTAATCACAGTACTTTATTGCGGCT
GAAGTGGGAGGACTGCTTGAGGCCACAAGTTGGACCACAT
AGAGAGACCTCGTCTCTACAAAAATTAAAAATAGCCAGGC
AGGGTGGTGCATTCCTGTAGTTGTAGCTACTCAGGAGGCT
GAGGTGGAAGGATGGCTTGAGCCCAGGAGGTCAAGGTTGC
AGTGAGCCATGATCCTGCCATTGCCTCCAGCCTGTGTGAC
AGAGTGAGACCTTATCTCAAAATAAAATGGTTCTTTTAAC
TTATTAAAAGGCATTTTATATGGCTTATATATAATATCAA
ATAAAGAATAGTTAATATTCTTTAAAAAAAAAAAACAGCC
AAAACTATTCTAGAATGATAGAAATTATAACAGTGGTGGC
CTGGGGGAGGATGCAGGGGTGGTGGGTAGAACTTGCAAAG
GAAGCAAAAATGTCCTATTTCTTGATTTGGGTGATGGTTA
CTATATTAGGCTATTTTTGTGTTGCTATAAAGAAATACCT
GAGGCTGACTAGTTTATAAAGAAAAGAGATTTAATTGTTT
CACAGTTCTGCAGGCTGCACAAGCATGGTGCTGACATCTG
CTTGGCTTCTGGGGTGGCCTCAGGGAGCTTTTACTCACGG
TGGAGCATGAAGTGGAACAAGCATATCACAGGGCAAGAAT
AGGAGCAAGGTTGCAGGGGGCAGTGCCACACACTTTTAAA
TGACCAGATCTCGGCCAGGCGCAGTGGCTCACACCTGTAA
TCCCAGCACTTTGGGAGGCCAAGGGAGGCAGATCACCTGG
GGTCAGGAGTTCAAGACCAGCCTGGCCAACATGGTGAAAC
CCTGTTTCTACTAAAAATACTAAAAATTAGCCAGGTATGG
TGGCACGCACCTGTAATCCTAGCTACTCGGAAAGCTGAGG
CAGGAGAATCGCTTGAATGCAGGAGGCGGAAATTGCAGTG
AGCTGAGATCACGTCACTGCACTCCAGCTTGGGCAACAAG
AGCAAAATTCTGTCTCAAAAAAAAAAAAAAAAAAAGATCT
CCTGAGACTGCACTCACTATCTCGAGAACAGCACCAAACC
ACGAGGGACTCTCCCCTATGACCCACACACTTCCCACCAG
GCCCCACCTCCAACATTGGGGATTACATCTCAACATGAGA
TTCTGGGGGGACAGATATCCAAACCATATTGGTTACATGG
TTGTATACATTGTCAAAACCCATCAAACTGTAGATTTAAG
CTAGTATTTTACTATATGTTAAATTTACCTCAATTTTAAA
AAATGAGAAAGTGAGGAAAGTTTATCTGAAATTTTTAGAT
ACGATGGCCTGGAAGTGCTTCACTGCAAAGGTGACATTTG
CAAGCCACGTGTGTATCTGATGGAATAGCATTCCAGGCAG
AAGGAAAAACAGATGCGAGGCCCTTAAGCATCTATTCCTA
GCAACTGGAGTTTTTGAGAAACAAGGAGGACGCTAATGTG
ACTGGAATAGGTCGAACAAGGGAAAGACACATATTGAGAG
CTAATGGGGGATCAGATCATACAGTGTCTGGTAGGTCACG
GGAAGACTCACTAAAGATTTTTATCCTCATCTTAGTCTGA
AAGAAAATCACCTAAATGCCTACCAAGAATAAGGCACTGT
GCACAGACAGCTTACATAAAGCTTATGTAAGTAGCAAAAC
CAGGATTAGAAACCAAGAATGTCTGATTCCAAAGCTCATA
ATCTTAACCACTTTGTTTTACTAACTCAACATAACAATAC
TCAATATTTACTGAATGCATACTATCAATATGTTAGAGCT
AAAAGGCTTTATATCAGAACTTCCCAATCATTTATTGTTC
TAAAATGTCTTATAAGTAGTGTAATATAAAGATCTTCTGA
ATAAAATTTTGTATTGTATTAAAAATGTTTTGCAACCAAC
TAAAAATTCAGGATGGGTAAAGTTATATTTGATTCATATG
GTTCTCTACATAAACTTCCTAATTTTTTTTTTTTTTTTTT
TTGAGACAGAGTCTCGCTCTATCGCCCAGGCTGGAGTGCA
GTGGCGCGATCTTAGCTCACTGCAAGTTCCGCCTCCCAGG
TTTATGTCATTCTCCTGCCTCAGCCTCACGAGTAGCTGGG
ACTACAGGCGCCCGCCACCTCACCCGGCTAGTTTTTTGTA
TTTTTTAGTAGAGACCGGGTTTCACCGTGTTATCCAGGAT
GGTCTCGATCTTCTGACCTCGTGATCCGCCCGTCTCGGCC
TCCCAAAGTGCTGGGATTACAGGCTTGAGCCACCGCGCCC
GGCCCCTAATTATAATTTTGATATAGAAAACTATAAACAT
GACTTCACTATGTGGAACCACTTATGTTCCATAGTTTTGG
TGCATAAAACTATGCACATGGCACAGTACAGTGACTCCAT
GAAATAGCCCCTTCTCTTGATCTTCCTGTTGAATCATTTT
AGCCTGTATTTTTATTTTAGTCTACATTGTTTAACATCAG
TGAGGTTCTACGTTTTGCACGCATATGTAAATGACATTTT
CTATTTAATTTGCTCTAATCGCTCCACAATTTCTGTATGT
TTGCCATTAATAGCATTATAATCAATATCATCATTATTAA
TACATATGGTATTAGTTGTTCCTAAATAAAACATAATTTT
GTAGTTTCTTGGTTGTTCTTAGTCTATTTATTTAATATTC
ATATATTTTTATTCTATTGCTCAATGTCTGATTTTTAATG
CATTTTCTTTTTTTTTTTTTTTTTTGAGACAGAGTCTCGC
TCTGTCGCCCAGGCTGGAGTGCAGTGGCCGGATCTCAGCT
CACTGCAAGCTCCGCCTCCCGGGTTTACGCCATTCTCCTG
CCTCAGCCTCCCGAGTAGCTGGGACTACAGGCGCCTGCCA
CCACGCCCGGCTAGTTTTTTGTATTTTTTTAATAGAGACG
GGGTTTCACCGGGTTAGCCAGGATGGTCTCCATCTCCTGA
CCTCGTGATCCGCCCGTCTCGGCCTCCCAAAGTGCTGGGA
TTACAGGCTTGAGCCACCGCGCCCGGCCTTTAATGCATTT
TCTTATCATTACTGTATTAAGAAAATACAACTGATTTTTT
TTTTTTTTTTTTTGAGACAGAGTCTCACTGTCTCCCAGGC
TGGAGTGCAGTGGTGTGTTCTTGGCCCACTGCAACCTCCA
CCTCCCAGTTCAAGCAATTCTCCTGCCTCAGCCTCCCAAG
TAGCTGGAATTACAAGCATGTGTCACCATACTTGGCTAAT
TTTTGTATTTTTAGTAGAGACAGAGTTTCGCCATGTTGGC
CAGGCTGGTCTCGGACTCCTGACCTCAAGTGATCTGCCCA
CCTCAGCCTCCCAAAGTGCTGGGATTACAGGCATGAGCCA
CCAAACCCAGCAACAATGAATTTTTGTATCAAATTTGCAA
ATATCCTCTAGTTTACCGGGGTGTTATACAAATGTCATTT
TCTGTGTACACCATGACATGAAGGAGGTAGGAAAGCAATG
CTTTAGCTATTACTTCATACTGAGTAGGTGCAGAATTCTG
ATAATATAAAAATCTCAGTAGCAATGGAATGCTAAAAGAA
TCCTACCTGTATAAAACTATGACTCTAAGAGATCTTTTGG
GGGAGGCGGGGGCGCGGGGACAGGGTCTTGCTCGGTCACC
CAGGCTGGAGTGTGGTGGTGCAATCACAGTTCATTGCAGC
CCCAAACTCCCAGGCTCAGGTGATCCTCCCACCTCAGCCT
CCTGAGTAGCTGGGACTACAGAGGTATGCCACCATGCCCA
GCTAATTTTTTGTATTTTTGTAGAGATAGGGTTTTGCTAT
GTTGCCCAGGCTAATCTTGAACTCCTAAGATCAAGCAATC
TGCCCACCTCAGCCTCCCAAGGTGCTGGCATTACAGGTGC
TAAGAGGCTTTTAAAAAAATAAAGAGGTCTAAATGGAGAG
GTAAGCCAGGATTTCAGAAAACCAGTACAACCTAGGTAGA
AGACTAAAAGCTTCTGAGTTAGACAGATGTGAGTTTAAAT
ACCAGAATGACCTGTGATCCCTAGGTTAGGACAAATTACC
TTCTTTGATTCTTCTTCCTCATCATTAAATGGAATAAACC
ACCTATTTGGTAGAGCTGTTGATGTAAAGATAATTTTTAA
AAAGCAAAATGCATAGCAACACTTGGTATAAAGCAGCACT
CAGTAAACATTACTTTTTTTTTTTTTTTTTCTTTTTAGAG
ACTGTCTCACTCTGTTGCCCAGTCTGGAATGCAGCAGTGC
AATCTTGGCTCAACCCCCTGGGCACAAGCAATCTTCCTGC
TTCAGCCTCCTGAGTAGCCACAACTATGGGTGACCACACT
TGGCTTTTTTTTTTAGACATAGGATTTCCCTATGTCTAAA
AATGCCCAGGCTGGTCTCAAACTTCTGGCCTCAAGTGATC
CTCTTGCCTTGGCATCCCAAGGTGCTGGAATTACAAGCAT
GAGCCACTAAACCTGGCCACAGTACTTATGGTAATTTTAA
CATACCATGAGTTCAACTATGTTAAAATATTTGCAAAAGC
TAAGATAGCCTGAGGAAGAACAAAGAGAAAAAAACAGTTA
ATATGTTAGGGTGGTATTTATACTAATTGTTTTCTGTTTT
AAAAAATTTTGCTGGCCGGGCATGGTGGCTCATGCCTGTA
ATCCCAGCATTTTGGAAGGCTGAGGCGGAAGGACTACTTG
AGCACCCAGGAGTTCAAGACCTGCCTGGGCAACACAGTGA
GATCACATCACTACAAAAAACTAAAAAATGAGGCAGGAGG
AATGCTTGAGCCCAGGAAGTCAAGGCTGTAGTGAGCCATG
ATTGAGCCACTGCACTCTCACCTGGGTAACAGAGTAAGAC
CCTGTAATGTTATCATGTTGCTTAGTAATAGATAGATATA
GAGATGAATAAGTCAAATGTAAAACCAATTCTTAATAGAA
TCCTTAGATTAATTATCTTGGAACATGAATAATTACCCCG
ATGTTTCTATTAATTTGACGTTTTTGAAAGAGGAATAAAA
CTGTAAGGCATCATCCTTCTTCAAAAGTTCTTCACAAGAA
TTTACAGCACATTTTGCTTCTTCTCCAAGTACTAATAATT
TGCAAATAACTACATTTCCATAGATAGAAAAGAATATCAA
GCAGAAATTTGATAAATAGAACATTTCATTATATCTTAGA
TCTGTACCATGCTTAAGGTATTCCTTTAGCTTTTTTCTAG
GCCTCATATTTCTCATTTGTATTAATAAAATGGGCCAGGT
ACAGTGGCTCACACCTGTAATCCCAGCACTTTGGGAGGCC
AAGGCAGGCATATCACTTGATGACAGGAGTTCGAGACCAG
CATGGCCAATATGCTAAAACCCGTCTCTACTAAAAATACA
AAAATTAGCTGGGCATGGTGGCATGTGCCTGTAGTCCCAG
CAACTAGGGAGGCTGAGGCAGGAGAATCACTGGAACCCTC
GAGGCAGAGGCTGCAGTGAGCCAAGATCGCACCACTGCAC
TCCAGCCTGGGCAACAAACAGAGGGAGACTCTGTCTCTAA
ATAAATAAATAAATAGAATAAAATAAAATGGCACAGGTGG
GCCAAATGTTGTCCTCTAATGTTCTTTTTGCTATAATATC
CTGGAACTTCATAATCTTCTCATAAAGCAAATGCATAATG
ATAGTCCTGCAACTCTGTACTTTCAAGTGGTCCTATAATA
CTCTTTCACCCTAGTGGTGGTCCCCAGAGCTGAAGACATT
ACTGTCTCTTCTCACAGAGCCAGTGGACCCAAAAGGAACC
AGAAATTCACAGGAGAGATAGACAAAACGATTAATGATTT
GGAAATTAAAGAATAGACATGTTTATCCTGATTAGAGAAG
GCTAACAACAAGGTTTTGATTATCTTAAAATATACAAAAG
TAAATGTGTAGATAATGATCAATACCCTTTTCTCCACTTT
TACTATGAAGGGATTAATAGGAAATGGAATCAACATGAAG
TACAAGCAATATAGACCAGAATAGATCTTTAAGATTATGA
GTTTGTCAGTAACTGTGGGATGCCTGAGAGCAAGACACAG
TTGTATGCCATCTTTGTATCCCAGTATACAACAGCATCTG
GCATCCAGAAAGTGCTCAATACAAATGTGCCCTCAAAATT
AATAAGAGATCATTTGACTGTTTAAAGATTCAAACTACAG
ACTGGACATGGTGGCTCACGCCTGCAATTCCAGCGCTTTG
GGAGGCCAAGATGGGTGGATCACTTGAGGCCAGGAGTTTG
AGACCAGCCTGACTAACATGGCAAAAGCCCATCTCTACTA
AAAATACAAAAATCGGCTGGGCATGATGGTGCATGCCTGT
AGTCCCAGCTACTCAGGAGGCTGAGGCACAAGAATCGCCT
GAGCTCAGTAGGCAGAAGTTGCAGTGAGCTGAGATCGTGC
CATTGCATTCCAGCCTGGGTAACAGAGGGAAACTGTCTCA
AACATAAAAAAATAAACATTCAAACTACAGAAGTACATTA
TAGAGATAGGACAGAACATTTCTCTTGATATTAAGAAAAA
TGAAGATAATCTTGCAATAAGTTAGGTAATGAGTAGAAAA
GTTAAATTTATAATTTTTCAAAGTTATTTCCTTATTACAA
AAAAAACCCTTGGGCCTTGGTGATTCTGTCATGAAGTGAC
TATACACACACAGAGCTGAAGCAAGGCAGTCTCCATTCTC
AACTGAAAACTGGTGCCAATCATAAAGATGTTGCCTACTT
TAAAAATACCTGTTAAGCACTTAGAGTTCTAGCAGTCAAA
TTCTCCTAATACTAGCCCTGTATGGCAATTGTGAAGTATG
AATGGATGCAGCTCCTCACTAGAGTCCTTGCGCTGTAGGA
ACTCTTCAACAGGTGAAATGATTCTCAACAGATAGAAGGA
ATCTTGGTCATCCTTCAGAATCACTTTCCATTACCCCTAG
TGATTTATAATGAGGTGAGTTATTCTTTTGACCTCATTTT
TCATGCTATTTACTGTCAAGGAGGAACAATTTAAACATGG
GGAGGAAAATCAATACAAGAGGCATAATTATAAAACAGTG
AAGCTGCATCCACAGGACCCAAACACAATCTGTTTTGGCA
TATTAAAGTCACATTTCATCGCCAGACCAACTTTTAAAAA
AATAAAAATCACTAACTAAAAAAAGAAACCTGGCAAAAAT
GTTGCCAAGAAGCAGGAAAAAAAAAAAAAAAAAGCAACCT
GCCTCGCTTGAAATGCCCGCATATAAACAAAACAGTTCAT
AAAACCATACATCCCACTGTGAAATTCACATTCAATTAGA
AGGGCCAATTTCTCAGACCTCAAAGAGCACAACAGCCAGC
CAACCAACCCAATCTCCATATGAATGCCCAATGTCACTTC
CATTTTCTAAGACAAGCACATCATTTGCCCACAGTTGACT
GCCCAAAACTGATGTAGCTAGAATGGACACACTTCCTATC
TTCTCTCTTATAAAGCAGGTCTCTTTCTTCTCCTTACATC
ACCAAGTTACTCTCTATTTTTTTTTTAGTTTTCTTTGGAG
GCTTCCCTTTGAAGTTTGCTTTCATAATGGACCTCAAGGG
TTGGCAGTTGTCTTAGGGAATAAGAAACCATATTACTGAA
CTGGAATTCTGAACAATATTTCAAAATAAAGAGAATAATA
TGCTTTGGATATTTGTTCCCTCCGAATTTCATGTTGAAAT
GTGATCCCCAATGTTGGAAGTGAGGCCTGGTGGGAAATGT
GTGGGTTACAAGAGCAGATTCCTCATAAATGGCTTGGGGT
CCTTTCCACGGCAATGAGTGAGTTATTACTCTGGTAATTC
ATATGAGAGCTGATTGTTTAAAAGTGTATGGTACCTCCCA
CCTCTCTCTCTTTCTCCTGCTCTCACCATGTGATGCACCT
GCTCTCCCTTTGCCTTTTGCAATGATTGTAAGCTTCCCGA
GGCCCTCACCACAAGCAGATGCTGGCTTCATGCTTCCTGT
ATAGCCTGCAGTACTGTGAGCCAATTAAACCTCTTTTCTT
TATAAATTACCCAGTCTCAGGCATTCCTTTATAGCAACAA
AAACAGACTAATACAGGGAACTTCGGTTAAGAGTTAATGG
TAAAGATCTGAAATGACAGTAGAAAAAGTTTACTCCATTG
CCAATCACTGAAAAAATTTACATATGAAGAGTACTACTAA
TCTCAACATTGGGCACCTTGTCAAGCCTTGCAACAGTCAA
TACACTAAACCCATGTTAACCATTTTATTCACAATTTACC
TTTTTTTTTTTTTTTTTTTTGAGACAGTTTCACTCTTGTT
GCCCAAGCTGGAGCGCAATGGCACAATCTTGGCTCAGTGC
AAACTCCACCTCCCGGGTACAAGCGATTATCCTGCCTCAG
CCTCCCGAGTAGCTGGGATTACAGGTGTCCACCACCAGGT
CCAGCTAAATTTTGTATTTTTAGTAGAGACAGCGTTTCAC
CATGTTTGCCAGACTGGTCTCGAATACCTGACCTCAGGTG
ATCCTCCCACCTCGGCCTCCCAAAGTGCTGTGATTACAGG
TGTGAGCCACTGCACCCAGCCAATTTACATTTTTTAAGCT
GATCACTGGTAACCCAATTGGAAGCTCAATACAAGGAGCT
TCTTGTGATGTGATGATAACTAGAATAATTAACTAATTAA
TTGAATTCAGGTCTGGTCAACACTGGCTTGAAACTTCAAA
ATTTTTGCAGGCCATCAATGGCCACTAAATCACAAAGAGA
GATAACCTGACATTAATTGCCTTCTCATGGAAGTACATAC
CACCACTTAAGATGTACTCTTACCAAAAAAATTGAACCTT
AATCATCAGATCTAATCTCTAATTACTAGTTTATGGAAAA
CACGTGGGACAAAAGAACACATTAACATCACAAGCAAGCA
GTCGGAAAAGTCTAGATTGTAGAGAAACTCTAAAAGTACA
AACAACCCAGTTTTTCAACAAATAAGGTAAGAGAAAAAAA
AAATGAGGAGGAAACCATAGATTAAAATACATATCAATCA
AAACAGACCTTATTTGAATCATGACTTGAATAAACCAACT
GTTAAAACACACACACACACACACGTGTGAACAATCAGCG
AAATTTAAACATTACTAAAATAAAATTTTAAGAAACAAGA
TTTTGACTTTTAGGTATGCTAATGAAATTTTTTTTTTATT
TTTGTTTTTGTTTGAGACACAGTCTCGCTCTGTCACCCAG
GCTGGAGTGCAGTGGTGCAATCTCAGCTCACTGCAACTTC
TGCCTCTCCAGTTCAAGTGATTCTCCTGCCTTAGCCTCCC
AAGTAGCTGGGATTACAGGCACGTGCCACCACACCTGGCT
AATTTTTTGTATTTTTAGTGGAGATGGGGTTTCACCATGT
CGGCTAGGCTGGTCTCAAACTCCTGACCTCAGGTGATTTA
CCCGCCTTGGCCTCCCAAAGTGCTAGGATTACAGGCATGA
GCCACCACGCCCAGCCGATTTTTTTTATTTAAAGTTCTAC
ATTCTAGAGATATATATTGAAATATTTACAAATAAAATAT
AAGCTGGGCACGGTGGCTCATGACTGTAATCCCAACACTT
TGGGAGGGTGAGGCGGGTGGATCACCTGAGGTCAGGAGTT
CGTTCGAGACCAGTCTGGCCAACATGTGAAATCCTGTCTC
TACCAAAAATACAAAATTAGCCAGGCATGGGGGCACATGC
CTCTAATCCCAGCTACTTGGGAGGCTGAGACACCCCAGGA
GGTGGAGGTTGCAGTGGGCCAAGATCGTACCATTACACTC
CAGGCTGGGCAACAAGAGTGAAATTCATCTCAAAAGAAAA
AAAAAGTATGTGATATCTATGATTGGCTATAAAATAATCC
AGTATACTGGAGATGAGGATCTATAAATGAAACAAGATTG
GCCATAAGTTTATCACTTCTGAGAATTCATTATACCATTC
TCTCTACTTTTGTATCTTCTATTTTGAAATATTCCACAAT
AAAACGCTTAAAAAAGAGTCACTAGACCAATAAGTCATAC
AGAAAAGCCAGATATATATATTATGCCAGATATATCATGA
ATATTTAGAGCATGGCACCAAAAAACAGTTCCCCAAATTT
GCATTAGATTAATATTCTAACAGATTAACACTGTATTATA
ACATTTAAGTATACTAAATATAAAATAATTTCTAAATTTT
TGTATAAACCTATTCCATAACTACAATGAAGTAGAATATT
TCATTAAAAACCACATGCAAGTCAATTTCCAATTCTGAAA
ACTAAAGCTTCAGCTTTTCTTTTTTTTTACTTTTTTTTTT
TTTTTTTTTTTTTTTTTTTTGAGACAGAGTCTCGCTCTGT
CACCCAGGCTGGAGTGCAGTTGCACCATCTCAGCTCACTG
CAACCTCCACCTCCTGAGTTCAAGCGATTCTCCTGCCTCA
GCTTCCCGAGTAGCTGGGACTATAAGCGCGTGTGACCACG
CCTGGCTAATTTTTTGTATATTTTGTAGAGACAGGGTTTC
ACCCTGTTAGCCAGAATGGTCTCAATCTCCTGACCTCGAG
ATCTGCCCGCCTTGGCCTCCCAAAGTGCTGGGATTACAGG
CGTGAGCCACCGCGCCCAGCCAAAGCTTCAGTTTTTCAAT
TGAACTGCCTCATGAAACAAACATAAACGCTGTATGCCTG
ATAAAACTTTAAGCTCCCAAATTTTACTCAAACTGGTTAC
AATCTAAGATCAGAAGTTTAAGAAACAATTTTTTAAGTTA
CCCTTCAAAAGCAGGAAAAAACCCCAACATATTCACAGAC
AAAAACAACATCAACAAATTGCATTCAATTAGCAATCCAA
ATGAGGCTTCAATTCCTTGTCCTATATGACATTCTGGGCC
AAGATCTTAATCTGAATTTATTATTATTATGTTGAACCAT
TAAAGATTTATTAGACATCTGCCATCGCTCACCATCTTAC
AGAAGATATATATGTAATTCTCCTCCATAAGCATAAAATA
GTCTCAAATACTGATAAATATAGTACTCCCCTGACACTCC
TCAAGAGCCAGAACGCTAGAACAGAAATTACTATGTAGCC
GATTTCCTATTATAAGTTATAATAGTAACCAACTATTCTG
GAGACCCTTCCCAAAATTCAATTTCGTTTCTAAATTGTAT
CTACTGCTAAGTAAAAGTAACAAGAAGCACAGAATCAGAT
ACACAGTAGACACTCAATAAATAAAAGAGAATGGCAGAAG
AAACTGTTTATTGGTACTAACCTCCCTATCACTGTTCCCC
CAAGGCTGCCTTCCAGTGAAAGTGCTAATGAGTGGGAAAT
GGGCCAAACTAGACTGAGAAGTAAAATAAACTAGATAATC
AGCCATCAGTAATAGGGACATAACCTTCTTGCCCCTACTG
TCAGGTTTAATATCCTAAAATATTCTTAACTCATGAATAA
TGAAACCACCTGAACTAGCCTGAATTTGCCATATATTTTG
GGCCCTCATTTAAATTACAATTATATTGATGGACAATCTA
TATTTTTTCACCCAAAAGTCAACAGAAAGACAAGTTATCC
TTAATGCAAAAAAACTGCATATAACCTCCACAAAAGTCTT
CAAAAATATATCTACTGAAAGTGCTCTTTCAAAGTTTAAA
TGACCAAATCCAACAGTCTTTCTACAGGCCTTCTCCTCAA
TTTCCTTTTACACTATTTACCATCCATTCCTTGAAATACC
TCAATATCACTGTTTGTCAGTTCTTCTCTGTATCAGTTTC
CTATTGCTGCTCTAACAAATGACCATAAACTTAGTTGCTT
AAAACAACACAAATGTATTATCATAGCATTCTGGAGGTCA
GAAGTCTGAAATCATGGCCAGATGCAGTGGCTCACACCTG
TAATCCCACCACTTTGGGAGGCCAAGGCGGGTGGATCACC
TGAGGTCAGGAGTTCGAGACCAGGCTGGCCAACAGGGCAA
AACCCTGTCTCTACTAAAAATACAAAAATTAGCTGGTCGT
GGTGGTGAGTGCCTGTAATCCCAGCTACTCAGGAGGCTGA
GGCAGGAGAATCGCTTGAACCTGGGAGGAGGAGGTTGCAG
TGAACCAAGATTATGCCGTTGTACTCCAGCCTGGGGGTCA
AGAGCGAAATTCAGTCTCAAAAAAAAAAAAAAAGGAAGTC
TGAAATCAGTCTCATTGGGCTGAGTTGTCAAATTGCTGGC
AGGGCTGGTTCCTTATGCGGAGGCTGAGAGAAGAATCCAC
TTCCTTGCCTTTTTCAGCTTCTAGGGTCCACCTGCATTCC
TTGGCTCACAGACCCTTCCTGGAATCCTTCCAATCTCTTG
CTTCCTTCATCACATCTCCTATTCTAATTCTGCTCTCTTG
CCTCCCTCTTATATGGATGCTTGTGATTATATTGGGCTCG
CCTGGATAACCCAGGTTAATTTCCTTATCTCAAGATCCTT
AAACTAATCACATCTCCAAAGTCTCTTTTACCATGTAAGG
TAACATATTTACATGTTCTGGGGATTAGGACTTAGACATC
TTTGGGGCACCATTAGTCATCCTACCACATCTTCCAATGG
CTCTAACTTGTATTTCTGCATTCTCTGCCTACCAGCTGTT
TGTGTTTTCTGCTATTCTCTATATATTTTCTCCCTTCCCT
CTTTCACACTCATTACTTCAACTCTCACCTTCATGCTAAA
ATCAAGTCTCGTCTCAAATATGAGAAAATTGAAGCCTAGA
TAGGAAAGTGACTAGCCTTGAGTCACATAGATACCTACAG
GATATTTACTTACTTATTTATTTATTTGAGACACACTCTT
GCTTTGTCACCCAGGCTGGAGTGCAGTGGTGTGAACACAG
CTCACTGCAGCTTCAACCTCCTGGGCTCAAGTGATCCTCC
CACCTCAGCTTCCTATGTAACTGGGACCACATGTGTGCAC
CACCATACCTAGCTAATTTTTTGGGGGAGTAGGAGAGATA
GGGTCTCACCACATTGCTCAGGCTGGTCTCAAACTCCTGG
TCTCCAGCAATCCTCCCACCTTGGGCTCCCAAAGTGCTGA
GATTACAGACATGGGCCACCATGCCCAGCACTTATAGGAG
ATTTCTACTTGTACATCTTCAGAGTACCTCACTCTAATCA
TTGACTGAATACTATTTCTACCTGAATAACACAATTATTT
CATACTCACAAGCTAGAACTGTGCTACACTTTTTTCTCAT
CTCCATTCACTCAGCTGGTTCTCTCAACTCTGTCTCTGCA
TTCATTCAGAAATCCAAGTGCCACTTCAGAATCCCAAAAT
ACTGCTTTGGTTGGGTAATGACCCTGCTCAAACCCACAAA
AATTCTCTACTAAGGAGTCCATCAAGACTCCTTGGCCTGA
TGTTTGATGTTCAAAGCCCTCTAGGATGTCACCCCAACTC
TCTCTCATCTCTAACCCTTCAAACACATCCATTAGGATTT
CCTAGTGTCCTCTGCCTACATACCACACTCATTCCTATTT
ATTCGCCCATGCTGCTCTATCATCCTGGACTGCCTTCCTT
TGTCCTCCCACTTAGGAACACATCCTTTCCAGGGCATCAT
AGAATTTGGAACTCTAAAAGGAATCATTTTTTTATTTATC
TGTCTCCAAACCTGACTGTTAGTTCCTTGAGGGCAGAAAT
TATACCACATATATACTCTAGTACACGCTTACAATCTACC
ATTTAGACGTTCAACGTTAGCTGTTAATTAAGAATCTAAG
AAAACCTCTAAAGAGAAAAATATAGTAGACACATGTAATT
AATGGCATATTATTCAAATATCAAAAACTTTACTCTAGGC
CCAGCATGGTGGCTCTTCTTTGTTTAGAGACAGGGTCTCG
CTCTGTCATCCAGGCTGGAATGCACTGGCATGATCATGGC
TCACTGCAACTCCAGTTCATGGACTCAACCTATCCTCCTG
CCTCAGCCTCCCAAGTAGCTGCAACTACAGACATGCACCA
ATGTGCCTGGCTAATTTTATTTTTTTGTAAAGACAGGGTT
TTGCTATTGTTGTCCAGGCTGGTCTCAAACCCCTGATCCC
AAGTGGTCCACCTACCTGCCTCAGCCTCCATCTATTGTGA
TTATAGGAACAAAATAACTGATTAATGACTGTCATGGGCT
GAGGGTGGGAGGAGCTGTCTACCAAGGAGCACAAAAAATC
TTGAGGGTATGGTAACGTTCTACATCTTGATTATAGTGGT
GGTTCCACAACTGTACGCATTTGTCAAAACTCATAGGGTG
CTGCACTACAAAGAGGGAATTTTGTTGTATACAAAGTGTA
TCTCAATTTTAAAATATTTAAAAAGAAAAAAATAAATGAC
TTAGTTTTCTGTTACCAACAAGACTGGTCCAACTCCTTAC
CTTTGGCAGAATTGTGCTCAATCCACATATCTTAACAGGT
TGCCTATTTCAAAATACTCATGGAGAAGATGATTCTAAAA
GCCCAAATGGTGATATATAGTTATTCAGCATGAGTTTAAG
AATTGGGGAGAGGCCAGGTGTGGTGGCTCCCACTTGTAAT
CCAAGCACTTTTGGAGGCTGAAGGGGGAGGATTGTTTTAG
CCCAACAGCTCAAAATCAGCCCTGGCAACATAGTGAGACC
CTCTTGTCTACAAAAAATTTTAAAAATTAGCTGGGTATGA
TGGGGTGTGCCTGCAGTCCCAGTTACTAGGGAGGCTGAGG
TAGGAGGATCACTTGAGTCTGAGAGGTTGCAGCTGCAGTG
ATCCATGGTCACACCACCACACTCCGGTCTGGGTAACAGA
GCAAGATCCTGTCACCCAAAAAAAAAAAAAGAATAGGGAA
GAAATTCTGTGAAACAAATGAAAGTCATTTTTATCTATAC
TTTCAAAAACAAAAACACACACACACAAAGCTGAGTTTCC
CAATATGCCTTTGAGGTCCAACATAGTCTGATGCAACATA
TTAAGCCATTTGAAGAGGTAAGCTACTAAAATGGTTCAGG
ACAGACGACTATTCTAGATGAACAGTAATAAAGGAGCAAA
CAGGATTTTCTGAATCCTATGTTGCCATGGGTCCTGACAC
TAAGCAGAATTCATCAACATTCAGGGTAAGGAAAAAGTAA
CTTCAAAGGTGGAACTAGGAGAGGAATGAGTAATACATTT
AGAATAAAAGAGAAAAGGTTAAAAGCACAAGTTTTATTTT
ACCATATAAGTTAGCACACAAAATATACTATTTTATATGG
AACTGAACACACAGTCACCTTGCTCATCTTCTGTCTCTGT
CTGAATGTAAATTGCTCAGCCTATCCTCCTCCCCTCACTT
GTTCCTATCTCCATCTCTTTTCACGAGAAATACGTGATTT
TAGCCTCCCTGAGGCTACAGCGTCAGACTGAAGCAACTCT
AGAATGACAAAGGCTTATTCAACTACAAATTGAATTCCAG
TCTGGGGTGCCCATGAGGGTCCAAATTTGGACCCTGCACT
TCACAAAAACAGTCTGAATTTCTTTTTTCTTTTTCTTTTT
TTTTTTTAAACAGAGTCTCACTCTGTTGCCCAGGCTGGTG
TGCAATGGTGTGATCTTGGCTCACTGCAACCTCCACGTCC
CGGGTTCAAGCGATTCTCCTGCCTTCAGCCTCCCTGAGTA
GCTGGGACTACAGTTGTGCGCCACCACACCAGGCTAATTT
TTGTATTTTTAGTAGAGACAAGATTTTGCAATGTTGGCCA
GGCTGGTCTCGAACTCCTGACCTTGTGATCCACCTGCCTT
GGCCTCCCAAAGTTCTGGGATTACAAGCGTGAGCCACTGC
CCCAGGCCACCCGTCTGAGTTTCTGAGTCAAGTATGGAAT
TATTCTAATCTCCTTGATAGTCTCCTTGATATTCATCCAA
ATGAAAACTGATCAGACTGTGCTAAGAGACAAGACCTATG
GTGACTGGCATCCAGTATCCCTCACCACACTCAGCATAGA
TTTAAGAGTCAATGTAATATGTGCTGAAGTAAGTAAGCAT
TCATTTTAATGAATCCTAGAAAAATCTCTTTTCTGAAAGC
AGGTACTTGCCTCTTCCAACAGCAATAATTTGGTAGATAC
AGTTTTTAAGGGCATGTATCTAGGCCTAGAGTACCTAAGA
TTATAATGCTAAGGATACCAAGATAGGTGCTAACAGTCAA
ACTTATTCAATAAATAAAAGAAAAAATTTAAAGTACTAGA
CCACATAGAATTATTAACAAATATTCCTGGCCTTACAATG
TGTATATGCAAATGAAACAGAAATTCCTTTGTGAACAAAC
AAGTGCTTTCAAGGGTTCTATAATCAGATTAGTACCTTGT
TCATTAAGGACTCTAGGACAACACATGCATACACATCAAA
TCTTAATATAGTCACTGAAATTTAGTCTGCATCAGTTTCC
AAGGCTTTCATCAGAGTTGGTCTAACCTTTGAGATACTTC
TTATCCCAGTCTAATGCAAGTATTATTAATAGGCCCCCTG
GAGCTTGTTATCTTTGACTCAAGCACCTCGTGGTCTCAGC
AAAGGCTGCCAGGAAAGAAGGTCTCTAAGTCCAAAAGAAG
CATCAAGGCACCACAAGCTGCAGTGCAAATCATCTACTGT
GACATTGTAGGCGGAGAAAAACTGTCCCCCAGTATTATCT
GGGGGCTACTAACATGCCAAGACAATAATCCACAGTTGGT
CAAGTGGCCATGGTCAAAAGAGAGAAAAGAAGCAATTATC
CAGATAATTTATATCATGCTTATATAACAGATGGACATTT
TAAATAAATAATTCATATAATTATACCACTCACTCTGCAT
TTCACAGAAGGTGAATCTGTTGTAAAGTAGGTGGTTCAGC
TACGGATAGCTCCAGCTCACTTTTGAAAATAGTCTTTTAC
GTACCTTAGGAGTTCTCTAGGTCGACCATGCATGGTGGCT
CATGCCTGTAATCCCAGCACTTTGGGAGGCCGAGGCGGAC
AGATCATTCGAGGCCAGGAGTTTGAGACCAGCCTGGTCAA
CATGGTGAAATTCCATCTCTACTAAAAATACAAAAATTAG
CCGGGCATGGTGGTGGGTACCTATAGTTCCAGCTACTTGG
GAGGCTGAGGCATGAGAATAGCTTGAACTTGGGAGGTGGA
GGTTGCAGTGAGCCGAGACTGCACCATTGTACTCCAGCCT
GGGAGACAGAGTGAGACTCTGTTTTGTTTTATTTATTTAT
TTATTTTTTTTTTTTTTTTTTGAGACGGAGTCTCACGCTG
TCGCCCAGGTTGGAGTGCAGTGGCGCGATCTCGGCTCACT
GCAAGCTCCGCCTCCTGGATTCACGCCATTCTCCTGCCTC
AGCCTCCTGAGTAGCTGGGACTACAGGCGCCCGCCACCGC
GCCCGGCTAGTTTTTTTTTGTATTTTTAGTAGAGACGGGG
TTTCACTGTGGTCTCGATCTCCTGACCTTGTGATCCGCCC
GCCTCGGCCTCCCAAAGTGCTGGGATTACAGGCGTGAGCC
ACCGCGCCCGGCCTTGTTTTATTTTTTTAAAAAACAATAA
CAACAACAAAAACTTCTCCAAGTCATGGAAAAACATATTG
TAACTCTTTGGAAACTGACTTGCAATGTTCTGAAGCCAAT
AAAGGCCCGTTGTCTGGATTCAAAGATGTAATTTCTCAAC
AGAAGACCTCAAATCTTTAAGCAGCTTAATTTTTACCTGA
ATTTGTCTAGAATTGAGTATACCTATTCAATTTAACTCCT
TGTCAGCCCTATAAATTGAAAGGAACGCTTATATTGCATT
TATAGATGTTAAAAAAATTAACAACTGTCATCCCCTTCTT
CTCTTATTTCAATAGATTACTAAGCTGAGCACAGTGGCTC
ACACCTATAATCCCAGTAGTTTGGGAGGCCAAGGTGGGTG
GATCTCCTGAGGTTGGGAGTTCGAGACCAGCCTGGCCATC
ATGGTGAAACCCCATCTCTACTAAAAATACAAATATTATC
TAGGCGTGGTGGCAGGCACCTGTAATCTCAGCTACTTGGG
AGGCTGAGGCAGGAGAATCACTTGAACCCAGGAGGTAGGG
GTTGCAGTGAGCCAAGATCTCGCCATTGCACTCCAGCCTG
GGCAACAGAGCGAGACTCCGTCTCAAAAAAAAAGAAAAAG
AAAAACAAGAATTCACCTTCCCAAATAGTTCAGAAATGTA
AAGTTTAAAATTTAATGTGGTTCTCTTAGCTTTTATCTCA
TTTTACATTCAGCTCCTTATTAAGTGGGATATAGATCTCT
GGGATGTAAATCTGAAAAATCCATGCCTATGGGTCACTTC
TTTACTTTCTAACTTTGCACAAATAATTTTCCTGAGCTTC
AGTTTCCTCATCTGTAAAATGAGAATAACAACACTACCTG
CCACACCTACTTCAAAGGATCACTGCTGAAACTCACATGG
GGTAAGACATATGAAATCAAACAGCAAAGCACTCTGCAGA
TATTGGTTACTACCTTAGATGGGGAAATATTATGAGCAGG
AAAAAAAAAATGGGTACAAATTAGGGTGAAAAAGTTTCTT
CTACCTGAAAGAGAAGGGTTGCAAACATAGAAGTAACTTT
AAGCTATTGACTAAATATATTTAGGGAAGTGGTCTGACAT
AAAGTTGAGTTATTATTTAGAAGTGGATTCTCATGCCAAC
ACATTCACTTTGCACAGACGGCAGAAGAAGAAAAAGACAA
AAGATTAAGAGTGGGTGTCCGGCTCTCAGCTCACCAAAAT
AACTGATTTGAGGCGAGAGGGTGTAGTTAGTCATGGCAGT
CAGTAGATAGAGAATATTGCTGCATTAGGTGATGAACTAT
AAGGTGTCGTTACCAAGCACAGATTATCCACAATCCATAT
AGTATAGCTATGTATAGGGCATGGGATTTCTATAGAGCGC
TTTAGAAAAAAAATAGAAAAATAGAAAAGCTATTCCATAA
GTATTAAACAGACAGAAGTAATTCAATAACTTAGTTCTCC
ACAGGAAGCTCTCGGGGAGGTAGCATTGCTGAGAAGAAAG
TTAAGATATCTATAACAACGAGGTCCGGGGTGTTCTAGGA
GCTATAGCCTAGAGGCGACACAAACTGTTTTTAAGTACTA
CAAATCAACAAAACAAGAGGTGTGGTTTCAGACCTGCTTG
TCTTTACCCGGTATAGGGCTTTACTCTTTAAGTGATCTAA
GATATTCTATAATGGGGACACACAACAACTGAATTTTCTG
AAAGGGCATCAGACAAATGACACTGTGCCTATGAGTGACA
CGGCGTGCAGGCACGCCAACCAGACATAAGTGAAGATAAC
TAATCTATAGGGATACGACCAGGGACAAAAATCACCAGTA
ACCATGACAACACAAGTAGGTGGAGGGAAACACAAACACT
GACCAAGCAGCGGGGTGACACTATTCCTTCAGGTAGAGAG
ATCCTGGGGTCAGAAAAAGACTTGATTAGTGGAGGAAGCT
GGCCAAGAATGAAACCGATTAGCCCAAAAGGGCAGTGTCC
ATGCAGAAGGACTCGGCGGCAACACTGATACTCCCCATGG
GGCGGCTCGCAGGGTCAAAGACACATCTGTAGGAAACTGG
ACGCCTCTAAGACCGAGAAAGGAGTTACCTGGTGCAGGGC
TGTCAAGCCGTCCACGTTGACTGTGTTGATATCAGCACCT
CTTGCCAGAAGCTTTCTCACCTCGTCGGTGTCCCCGCTAG
AGCAGGCGGCCAGGAAGACAGCACCGTCCTCGAAGCGGAC
CCTGGGGCTCCCGCGCCTGGTCAGCGGCTGCCGCCCCGCG
CCTCGTCGCTCCGCAGGCTCCTGCTCTGTCAGCGAGCCCC
GCCAGCGCCGAAGCTGCTCTGCCCGCCGCATTCGCGCCGA
CTCTGCCCGCTTCCCTCCTAGGTGCTCCAGCTCCGCCATT
GCTCCTGCCTCGGCAGCTGCTGCCAAAACTACCAACACTA
AATTACTGTTGGGGCTCGGGTTGCCGCTGCCGCCTCCCTC
AGAGCGCTTCAGCCGGGAGCAGAGGGCGGAGACCCTCGCG
CCGCCATCTTTACTCCTCTCGCCACTAGCACCGCCCGCAC
GCTCCCTCGGCTTCAATACGCAGCCGCTGCCCGGCCTCGG
ATCATCACGGGACTCGTAGTAAGAGGCCTGCCCTAAGTGC
ACTTGGTGGCCGTAAGGGAACTACAAATCCCTGGATGCAT
CAGAAAAAAGTCGAGGACCGACAGCTCTTTCACCACGGGA
CCCAGTGAGGTCACCTTTGCCCTAAAGCTGGAACTGTCTC
CTGGACTGGCGTCAGCCTCTTCCTCTGGGCATTTTGGGAG
TCGTAGTTTATTCTTGTTATGACTGGTAACTAATCTTAGC
TCCCTAATTATCACATCAATTCTTTGGAGTGGAAGAGACG
CGATAATTATTCCTATTTTCTGGAGGGGAGAACTAAACAT
TAAGTACCTAAACGACTGGATTCTATATCCTAGTCTAGGG
TTTTATTAACATGTGTATTAATCACAGCAAATGTGAATGT
GCGTGGGGAGGAGGAGCAGTATTACATGTTTTACATAAAT
ACTGTCAACTTACTCCAGGCCCAGAAAAGATCTTGAAAAT
GATGCATTCAGATGTAGTGAGAAGAGTTTAAGCTGTGAAT
TTAAATTGAATTCACAGCCGTAGACAAATTACTTGACTTC
TCTGAGCCAGTTTTCTTATGTGAAAAATGGGAATAATATC
TCACAGGGTAGACGTGTGGATCAGATAAAATAATACATGC
AAGGATGCCTAATACTATCTTTGGCACATATTGCATCCCA
ATAAATAATTTCTCTTCCTTCTCCCTCCTCCTTCTCCTCT
ACTCTTTTCATATATCTTAAATTTTTACAAGACAGAATAG
ATGTCTTCCGTGATTTTTATTTCTTTTCTTTTGACACAGA
GTCTCACTCTGTCACCCAGGCTGAGTGCAGTGGCACAATC
ACGGCTCACTGCAGACTCAACCTCCTGGGCTCAAGTGATT
CTCCCACCTCAGCCTCCCAAGTAGCTAGGACTACAGGTGC
CCACCACCACACCCGCTATTTTTTTTATTTTTTTATAGAG
ACAAGGTCTCACCATGTTGCCCAGGCTTGTCTGGAACTCC
TAGACACAAGCGATCTCCTGCCTCAGCTTCCCAAAGTGTT
GGGATTACAGTCCTGAGCCACTGTACCTGGCCCATGATTT
TTTTTTCAAAGCTAGAGAAAGATACTATCAAGCATACTAA
ATCATACTAAATTCCTAAGGTAGCAAATAGGACATTCTTA
TGTTCCCCAAGACTGGGTTAAAAAACGTATATCTGTCTGA
TTGTTTTGTTTTGTTTTGTTTGAGACAGGGTGTCACTCTG
TCACCTATGGCATGGTCATGGATCAGTGTAGCCTCAACCT
CCCAGGCTCAAGCAATCCTCCCACCTCAGCTCCGCAAGTA
GCTGGGACTACAGGCCTGCGTCACTATGCCTGGCTAACTT
TTGTATTTTTTGTAGAGACCGGGTTTAAATAAGCTAACAT
TGACCCACTCCAGGTTAAATCCTTACTTTCCCAAGAGATA
GGAACTAAAATTTCTTTCTTTTCTGGAGACAATTGGTACC
AACATAACTCACTGCAGGCTCGAACTCCTGAGCTCAAGCA
ATTCTCCTCCTACCTCCTGAGTAGCTGGGACTATAGGCAC
ATAAAATAAAATTATGTTATTTTATTTTTAAGCAGAGACG
GGTCTCGCTATTTTGCCCAGGCTGGTCTTGAACTCCTGGC
CTCAAGCAGTCTTCCCACCTCAGCCTCCCAAAGTACTGAG
ATTTTAGGTGTGAGCCACCATGACCAGCCTGAGCTTAAAT
TTCAACAAGAATTCAGTCTCTTTTTCTTTTTCTTTTTCTT
TTTTTTTTAAACGGAGTCTCCAGGCTGGAGTGCAATGGCA
CGATCTCAGCTCACTGCAACCTCTGCCTCCCGGGTTCAAG
CGATTCTCCTTGAGAAGCTGGGACTATAGGCGCTCACCAT
CATGCCTAATTTTTGTATTTTTAGTAGAGACAGGGCTTCA
CCATATTGGCCAAGCTCTTGACCTTGTGATCCACCTGCCT
CGGCCTACCAAAGTGTTGGGATTACAGGCATGAGCCACCA
CGCCAGGCCACGAATTCAGTCTCAATATAAAGAAGTTCCA
GGAAGCCAGAAGTACTTCCTTACCATACCTATTTTATTTG
CTTCTTTTCTTTTTTTTTTTTTCCTGTGGAAGTAAGTATG
TAATACCTTCTTTGGAGATTTTACAGAAAAGTGTAAGTAG
CTAAATTCCTTGGATAGTTTAAGTGCATACCTACTTGGAG
AGAAAGAAATATAGCTTCTGGCTGTATGATTATTGAAAGT
AGTAATAATTATTATAATCTAATTAATTTTACAGGCTCGG
CCAAAAAAGATGCCATGAAAACATTCATCTACCTATAATG
ACTTAAAAAGATTTTCACATCAAAATCCTATTTTTTCTAA
AACATCTTTCCCAACCAGGGCTTTCTGAGAATAACTTACA
CAATCAGCTCATTAAACAAGTATGGTAATTTAAATTTCCT
AAATAAGTACTCCATTCTTTTATTATTTATTTTTTATTTT
TGAGACAGGGTCTCACTCTGGATTTGCAGTGGTGCAATCA
CAGCTCACTGCAGCCTCAACCTCCTGGGCTCAAGCAATCC
TCTTACCTCGGCCTCCCAAGTAGCTGGGACTACAGGCATG
CACCACCATGCCTGGGTAAGTTTTGCATTTTTTGGTAGAG
ATGGGGTTTTGCCATGTTACCCAGGCTGGTCTCAAACTCC
TGGGCTCAAGCGATCTGCCCACCGAGGTCTCAAAAAAATA
AAAAATAGGCCAGGAGCAGTGACTCACGCCTGTAATCCCA
GCACTTTGGGAGGCCGAGGCGGGCGGATCACAAGGTCAGG
AGATCGAGACCATCCTGGCTAACACGGTGAAACCCCATCT
CTACTAAAAATACAAAAAATTAGCTGGGCAAGGTGGTGGG
TGACTGTAGTCCCAGCTACTCGGGAGGCTGAGGCAGGACA
ATGGCATGAACCCAGGAGGCGGAGCTTGCAGTGAGCTGAG
ATTGCGCCACTACACTCCAGCCTGGGCGACAGAACGAGAC
TCCGTCTCAAAAAAATAAAATAAAATAAAATAAAATAAAA
AATAAAAAGAAATAAAAATAAAAAAGGATATATTTTCATA
TACTAGTGAATAAATCCTGACAAGTAATACTGTTTAAAAA
TAAAATACAATTTTATACTTTTACAAGTACTTAAGCGAGC
CTGCTGTGATGTGTTGTTAAAGTGAAGAAACCTTTATAAA
ATAATAATTTTCATAGCTACACTTTAAAAATAAATTATAA
CATTAGAATGCTCCATTTTAACAAACCATAACACCTGTAA
AAAGTTTATGAAAATCTTTTAGCCTGGCCTCTATTCCCAC
CAGTTAACATACCCCCCTCTGGTGGACAAATGGAAACGGT
ACATTTAGTGTATGGGGTTCTTTCTCTTTTTTTTTTTCTC
TTTCTCTTTGTTTTCTTCCTCCCTCTCTACCTACTTTTCT
TCCTTCCTCTTTTTTCTTCTATCCTTTTCTCTTTCCTCTC
TGTTGCCAAAATTATAGGGACTTACTTGTTTTATCAAACC
ATCTCTCTTTTCCACCAGACTCAATACAGTTCTTGCTTTT
TCTTTTTTTTTTTTTCTGAGATGGAGTCTCGCTCTGTCGC
CCAGGCTGGAGTGCAGTGGCCGAATCTCAGCTCACTGCAA
GCTCCGCCTCCCCAGTCCACGCCATTCTCCGGCCTCAGCC
TCCGGAGTAGCTGGGACTACAGGCGCCCGCCACCATGCCC
GGCTAGTTTTTTGTATTTTTTTTAGTAGAGACAGGTTTTC
ACCGTGATAGCCAGGATGGTCTCGATCTCCTGACCTCGTG
ATCCGCCCGTCTCGGCCTCCCAAAGTGCTGGGATTACAGG
CTTGAGCCACCGCGCCCGGCCAGTTCTTGCTTTTTCTAAG
AGACATTTTAAAGATCTGTTTCTCAGAGAACCACCCAAGG
AAGTAATCAAGTTCAGTTCTGAAGACAGAACTGTAATTGA
GATACAATTACAGTTGGGGCAGGAAGAAAATAAAAACAGG
TATTGAAAGGATTAAAACAGAAAACAGTAGTAAAATAAGC
AGGAACTCAATTATGACAGAAAACACTTCACTAAATGCTG
AGTAAATGCTAACAATAAATGCAAAACCCCAACAGCGAAC
TGGAATTAGACTGGACAAGAATGGGATTCCTTGTTTGTTT
CAGAACTTTATAATTAATAAACTACTGTAGTTGGCTTATT
CCTGCAACTAAGGTGAGGAACCCCAGGGGAGCATCACAGA
GTCCTAGTGAACATATGGGGCTCTTGAGAGAAAACACACC
ACACAATGGTTATGGGGAACTACTTGCCACTTAACCCCAG
TTTCGACTAGATGTAGACATCACTGCTGTGGCCAAAATTA
TACTTACTTCCAAGTTTAAAAAGAGACTGATTATTACTCC
GTTACCAATAATAGTAATAAACAGTATAATAGTAATAATA
ATAAATTACTATTAGTATTATCATGATTATTCTAAAGCTA
CATAGTGAGCTGAGAGCAGTCAGATGAGGGCTGGCTTTTT
GTTCGTTTGTTTTTCAACCCACAGCATTCCCAAAGGCTAG
TCAAGTTCCAGCCACATCCTTTAGATTAAGTCAGGTCTGT
GCCATCTTTCAGCGCTCATGAAGCATTGGCCTCTGGCAGA
GGCAGCTCTGAGAAGTTAAGGTTTGCTTAACCATAAACAG
GTTCTTCCTTGCTGGGCGTGGTGGCGGGTGGGTGTAATCC
CAGCTACTCCGAAGGCTGAGGCAGGAGAATCCCGGGAGGC
AGAGGTTGCAGTGAGCCTAGATTGCTCCATTGCACTCCAG
CCTGGGTGACAGAGCAAGACTCTGTCTCAAAAAAAAAAAA
AAAGTCATCTATTCCAAACTGCCACCCAGTACAAGGATCC
TTTCTGCACTATCCCTGACAAGTGATAACCTAACTTCCAC
TTGAACATTTCCAGTGATGAAGGAATTCACTACCCCCTAC
GTTTACCTATTTTGTTCTTCAGAGTTCTAATTGATAGAAT
GCTTTATTTAGCTAAGTTCTGCATCTCTTAGACTTTCATC
CGTTGTCCTTAAATGTGTCCTCTGAAGTAGTAAAATCTCC
CATGTGAAAAATACTTGAAGACAGCTATCACGTATTCTCT
TTTCCAGATTAAATATTTCTGGTTCCTTTCATTTTTCTTG
CTAAGAAACGATTTCCAGCTCCTTCTTTGGTCTGACAGAG
CCGACTTCGTAACCGAACTTGGACCCCCGGATGTCTTCTC
AGGGTTGAGCGCAGGGTGTAAGACGCTAAATGGCTGCGCC
CGGTGCGCGCTCTCATTTGAATGCGTGAGCGTTCAGAGCG
CTGGCCAATAGAGAGGAGCGGTGGCTGCGCTTCTTTCCCG
GGGGTTACTGTGGGCCAATCACAATCTTCTCCAGACAGGG
GGCGGAGCTACGCTAACCGTCCGAGGTCGCGCAAGCGCTG
GTACCAAGTTGGTCCGCCGGTTGCCGCGTTGTGAGGGGTG
TCCGCGCAGGTAAGTAAGGAGAGTATTCCGGTTCCCGATC
TGAAAGAACGTATACCGGAGGAGGTCACTGAGTCTTGGGG
GGAAGGAGTCCTGTGTCCGCCCAACATGGGAGTTTTCGTC
TCCTCTGAAAGGAGAGCCTCAGAAAAGCCACTGTTGAGCG
GAGGGTCTCACAGTATCTTTGCATGAAATCGTGGTCAGAG
CTCCCCCTAGCCGTCCTCCTGCCACGGCAGGGAGAAATTT
GCCACTAGAAAGGACGTTAACAGCGCAGTACTTGCTGCGG
GTTGTGCACTGGCTGTTCTTTTGCCTTCTTCAGCATCTGG
TCCAAACCCACGTTTCGTTCATTAATTATCCAAATTTACT
GCAGACTTGATAAAAAAAAAAAAAAAAAAAAGACTAGGGA
CCTGCCGTCAAGGAATTCCCCCTAAGGAGAAGAAACTATC
AGATGAATTAGAACACGATGCAAATAGATGTGGACTCAGA
GGGTGACGTTGAAAAGGTGTGAGGGGTGGGGATGCATTAC
TGGAGAATGAGTTGTGATTTAATATGTACTTATCTAAAGG
TGTGAAAGAATAATACTTTTATGAGCAGCAGGAATAGGGC
AGTGTGGCTGAAGCACGAGTTTGTGGAAAGTAGATACTGG
ATATAAGGCGGAATATAAGGGTTAGATTGTAAAGAACCTT
TATACCCTGAAAAATAGGCAGTTATTCGTGGCATTTGAGC
CACAGAATGGCATATGCCAATTTTGGTTAATATAGTGAGG
CTGGAGTCTGGTTGATTCCTTGGGAGAAATTGCCTTGCTT
GTTCTAATCCTTTTACAATGGCTTTCCACTGTTCTCGTTT
TATATAAAGGTACACTTTATACTTGTGATATTTTAATGTA
CAGTCAGCCCTCAGTATCCATGAGGGATGGTTCCAGGACA
TCCTGCGGATCCCAAATCCACCAAAGGTCAAGTCCCAGAT
ATAAAATGGTGTAGTATTTGCATGTAACCTATGCATGTCC
TCCCATATACTTTAAGAGATGGGGATCTCCTTTGTTGCGC
AGACTGGTTTTTTTTGTTTTTTTGTTTTTTTGGGTTTTTT
TTCCAGAAAGAGTCTTGCTCTGCCACCCAGGCTGGAGTGC
GGTGACACGATCTTGGCTCACTGCAACCTCCGCCTTCTGG
GTTGAAGCTATTCTCCTGCCTCAGCCTCCCAAGTAGCTGG
GATTACGGGCATGCACCACCACACCCTGCTAATTTTTGTA
TTTTTAATAGAGACAGGGTTTCCTCATGTTGGCCAGGCTG
GTCTCAAACTCCTGACCTCAAGTCACCCACCCACCTTGGC
CTCCCAAAGTGCTGGGATTACAGGTGTGAGCCACCATGCC
TGGCCAGTTTTGTTTTGTTTTTGAGACAGTGTCTTGCTCT
GTTGCCCAGGTTGGAGTGCAGTGGCGCGATCTCAGCTCAC
TGCAACCTCCACCTCCCGAGTTCAAGCCTTTCTCCTGCCT
CAGCCTCCTGAATAGCTGGGATTACAGGCACCCACCACCG
CAGCTGGCTGATTTTTGTATTTTTAGTAGAGAGGGTATTT
CCCTATGTTGGCCAGGCTGGTCTCGAACTCCTGACCTCAA
GTGATCCACCTGCCTCAGCCTCCCAAAGTGCTGGGATTGC
AGGCATGAGCCACTGCACCAGGACACACAGGCTGGTCTTG
AACCTCTGCATGTCCTCCCATATACTTTATTTATTTTAGA
GATGGGGTTCTTCTTTGTTGCACAGACTGGTCTTGAACCC
CTGGCCTCAAGTGATCCTTCTGCCTTGGTCTCCCAAATTG
GTACAATTACAGGTGTGAGCCACCATGTCCAGCCTCGCCC
CCATATACTTTGAGTTATTTCTTGATTACTTATAGTACCT
AATAAAATGCTAAGTAAATTGTTGTTACACTGTATTGTTT
AGGGAATAATGACAAGAAAAAATGTATAGTACATGTTTGG
ACGAGTTTTGTTTTTTGTTTTTTTGCTTTTTTGTTTTTTG
AGACAGAGTCCTAATCTATCGTCCAGGATGGGGTGCAGTG
GCGTGATCTCGAAGTACAAAACGCTTTCAGCAAAAAATCT
TTATTTTTAAGAAAAAAGTATTTTTTCTCATTTTCTATTT
CTGTCATAAATTTTTATTCTTTCCAGTGGAACCAAAACTT
GAACTTCCTTATGGTTGATACATGCCCAGCAAGACTGATC
AAAGAAAAGATGGCACAGATAAACAGTGTTAGAAATGAAA
ATGGAAACATAACTGTAGATAACTACAGAGATTAAAAAGA
TAAGGCATTACACAAATACATGTAAAGTTGCATGTAATAG
ATAAATTTGTGGAAAAATTTAACTTGCCAAATTGATGCAA
GAATAAATAACTTGAATAATATTTAAATAAATTGGATTTG
TAGTTTAACATTTTCTCAAAATGAAAACACCAGGACCAGA
TAGAGTTATTCCAGACAACCTAGTAACAAATTATCTCTTG
GACTAATCCACAATATATATTTTAAAAAAAAGGAGGCAAT
GCTCCCTAACTCATTTTAGGAGGCTACAATAACCTTGATA
CCTAATAAAGACAAAATTAGAAAGGACAGTTATAGGCCAG
TCTTATTGATTAGCATAGCGTTAAAAGTTTTCCCTTTAAG
GTTAGAAATCTGACAAGAATGCCAACTATCAGCTTTTCTT
TCTTTTTTTTTTTTTTGCTGTTGTTGAGACAGTCTCACTC
TGCCACCAGGCTGGAGTGCAGTGGCACAATCATGGCTCAC
TGCAGCCTCCATCTCTCCAGGCTCAGGTCATCCTCCCACC
TCAGCCTCCTGAGTAGCTGGGATTATGCCAGCATGTCTGG
CCTAGCTATCAGCTTTTGTTTTCAACATTGTACTGGAAGT
TACTGCCAGAATAGAAGGCAGGAAAAGAATTAGAAGGGAA
GAAATAAACTGATTATATGTGGATGACATGATTGTCAGTG
TGGAATTACCATTCCTAGACTGCTGCCCACCCCAAATAGA
TTCATCCTTACCATTACTAAGGCTTTGGTTAAAAATCAAT
TAGATTGACTGGGCGAGGTGGTTCACGCCTGTAATCCCAG
CAGTTTGAGAGGCTGAGGCGGGTGGATCACCTGAGTTTGA
GAGTTCGAGACCAGCCTCACCAACATGGAGAAACCCTGTC
TTTACTAAAAAAATACAATATTAGCCAGGCCTGGTGGCAC
ATGCCTGTAATCCCAGCTACTCAGGAGGCTGAGGCAGGAG
AATCGCTTGAACCGGGGAGGTGCAGGCTGTGGTGAGCCAA
GAGCACACCATTGCACTCCAGCCTGGGCAACAGGAGTGAA
ACTCCGTCTCAAAAAAATGTAAAAATCAATTAGATTTACA
TGTATCAGTAAGAAATGGGTAGTAAGTAGTGTTTTTGAAA
AGATAGCAAAAATATAAAGTACTTAGAAATCAGTCAGACA
AAAGTTAGGTAAAACTTTGTAGAGAAAATTATAAAACCTT
TGGAAAGCATCAAAAAAAAGACTGAAACAGCGTGTTCATG
GATCTTAGGATTCAATATCATAAAGATATCAGTTATCTCC
AAATTGATCTATAGCATCAATAAAATTACAATCCAAATCA
CAGAACCCTGTTGTGATTTGGATTATAATTTCATATATAC
ATATTTATATATATATTTATGGACTTATGAACTGATTCTC
AAATCTATATGGAAGAGCAAAGAGTCAAGAATAAGTCATT
CCTGAAGAAAAAGTGGATAAGCTACAGTAAAACATCACAT
TGTACACCTTAAATATATACAATTTATATTTGCCAGTTAT
ATACCTCAGTAAAGCTGGGGAAAAAATTAAATAATAATAA
ATGAATAAGCTATAGTAAATCAAACAGTGGAGTATTGTCT
CAGAAATAATCCACTTGACCGATGGAACAAATTCAAGAGT
CCCAAAACAAATCCACACATATAGAAATTTAATTTATAGT
AATTTCAGCAGGGAAAGGATGGACATTCAGTAAATGGTGT
TAGAACAACTGACTATTCATATGAGGAAAAACTTTAAATT
GGGCCCCCCCCCCACTCACTATGCATAAAATTCAATTCCT
AGTGGATTCAATATTTAAATTTGAAAAGCAAAATTATAAA
ATATTTGAAGACTATGTAGGAATATCTCTACATTTGGGGG
TAAGGAAAAATTTAATACACAAAGTATAAATGTAAAGGAA
GAGATTTTAAGATTGATTATGTTAAGAGTATGTGTTCGGC
CGGGCGCGGTGGCTCAAGCCTGTAATCCCAGCACTTTGGG
AGGCCGAGACGGGCCGATCATGAGATCAGGAGATCGAGAC
CATCCTGGCTAACCCGGTGAAACCCCGTCTCTACTAAAAA
ATACAAAAAACTAGCCAGGCGAGGTGGCGGGCGCCTGTAG
TCCCAGCTACTCGGGAGGCTGAGGCAGGAGAATGGCGTGA
ACCCAGGAGGCGGAGCTTGCAGTGAGCCGAGATCCGGCCA
CTGCACTCCAGCCTGGGTGACAGAGTGAGACTCCGTCTCA
AAAAAAAAAACAAAAAGAGTATGTGTTCATTGAAAGACAC
CATTTACAACATGGAAAGATAAGCACAAAGTGGGGGATAT
TTGTAACACATATTAAAGGATTGGTGTCGGCTGGGCATGG
TGGCTCACACGTGTAATCCCAGCACTTTGGGAGGCTGAGG
TGGGTGGATTACGAGGTCAGGAGTTCAAGACCAGCCTGGC
CAAGATGGGGAAACCCCATCTCTACTAAAAATACAAAAAT
TAGCCAGGTGTGGTGGCGGGCACCTGTAATCCCAGCTGCT
CAGGAGGCTAAGGCAGAGCATTGCTTGAACCCAGGAGGCG
GAGGTTGCAGTGAGCCGAGATTGCACCACTGCATTCCAGC
CTGGGCGACAGAGCGAGACTCCTCAAAAAAAAAAAAAAAA
AAAAAAAAGATTGGTGTCCTTTGCTTGGTTAGTAGTTAGA
GGGAGAACTAGAGTTGAGAAGAGTGTTGGGTGAATATGTG
TGTGGGTGTTGGTTTTAGGTGAGAGAGATTTTGAGCATAT
TTGAATATTGAGAGTGAGAAAGATGGAATAATTGATGGAC
TGGTATCCCTGAAGATTGAGAGAAGGTGGAATCCATAATA
CATGGAGAGAACCTTGGACATTTAACATTTGTTTGTGCCC
GAGAATGTTGACTGTCTTTACCATTCTTGCTCTCACAAAG
CATATGTAGACTTCCTCACAACAGCTAATATTTGTCAAGT
CCCTTACTATTTCAGGCATGTTAAGGCTACAATAGTAAGC
AAAATCAGACCCAGGCCTGGCCTCATGAGTTTATTATTTA
TCAGTGGAAAGACCCATTATTTAAAACCTTTAGTGTTTTT
ATTTTTTGTAGAACTTTTTGCATTTTTAATTCCTTTTCTT
TTCTTTTTTTTTTTTTTTTTTTGAGACGAAGTCTTGCTCT
ATAGCCCAGGCTGGAGTGCAGTGGCTTGATCTCGGCTCAC
TGCAAGCTCCGCTTCCCAGGTTCACGCCATTCTCCTGCCT
CAGCCTCCCAAGTAGCTGGGACTACAGACGCCCGCCACCA
TGCCCGGCTAATTTTTTGTATTTTTATAGAGACGGGGTTT
CACCATGTTAGCCAGAATGGTCTTGATCTCCTGACCTCAT
GATCCGCCCGCCTTGGTCTACCAAAGTGCCGGGATTACAG
GCATGAGCCACCACGCCCAGCCAACATTTTTAATTCTTTA
TTTTAAAAACATATTTGCTTGAGTAGATAAACGTTCACCA
GAAGGGAATGGAAAAAACTCAGATTCCCTTGTCAGAATAG
AGATTAATAAGAGGAATCTTGGCCTGGTGTGGTGGCACAC
ACCTGTACTTCCAGCTACGTAGGCGGCTGAGATGGGAGGA
TCGCTTGAGCCCAGCAGGTGGAGGTTGCAGTGAGCTGAGA
TTGTGCCACTGCACTCCAGCCTGGTTGACAGAGCAAGACC
CTGCCTCCAAAAACAAAAAACCAGGTGCATTGACTCATGC
CTGTAATCCCAGCACTTTGGGAGGCCAAGGCAGGCGGATC
ACCTGAGGTCAAGGCATTTGAGACCAGCCTGGCCAACATG
GCGAAACCCTGTCTCTACTAAAAATACAAAAATTAGCTGG
GCATGGTGGCGCACGCCTGTAATCCCAGCTACTCTGGAAG
CTGAGGCACGAGAATTGCTCAAACCCAGAAGGTGGAAGTT
GCAGTGAGCTGAGGTGGTGTCACTGCCCTCCAGCCTGGGT
GACACAGTGAAACTGTGTCTCCAAAAAGAGGACTCTGTCC
CCCACCCTCACTACATTGAAACTGTTTGCTGAAAACTTCA
TAGTCATTATTGCTGACGATTTTATGGTCACCTCTTTTCT
CCTCCAGTGCATCCTAGCCAGCTCTTAGTGTGGAGCAGTG
AACTGTGTGTGGTTCCTTCTACTTGAGGATCATGCAGAGA
GCTTCACGTCTGAAGAGAGAGCTGCACATGTTAGCCACAG
AGCCACCCCCAGGCATCACTTGTTGGCAAGATAAAGACCA
AATGGATGATCTGCGAGCTCGTAGGTATCAAATCATGTAT
ATGATGGAAGTCATGACCCTATTGAAGATTGTGCTGAAAT
AAACTATTTTGTATATTCTTCTGAAGTAGGGAACAGTTAT
AAGGTCAGAGTGCCCTACCATCTTTCTACCCTAATTTGTT
TACATTTATAAAAGGTTTGCTTGACATTTCTTGCTTCTTT
GACTTTTTATTATACCTTCTGCTGATTTATAGCCAAGATT
TAAAGCAGTGAAGCAGTGTTTAGATCAAAGATAACCATCT
CAAATATCTGTGAAGCCAGATGGGAAACATACATGATTAG
AATACTGCAGTCCAAACAAAACAAATCTGTAGGTTGTATT
TGGTCTTGTGGCCAGCATTTTGCAACTTCTGCTTTAGATT
TTCTATATGTCCTTTGACACCATTAACTTTTTGAGTACAT
TAGCATTGTGGTGTGTTGCATGAGGACTTGTTAAAGTCCT
GAGAGAGAATTATTGTCCTAGGCCTACTTTCTCTATTAGG
ACCATAGACCTCATTAGCTCCATATGGTGGTAATTCAAAT
GATCTGATTCCCTTTTAACTTTTTCTTTCTTTCTTTTTTC
TTTTAAGAAATATTAGGTGGAGCCAACACACCTTATGAGA
AAGGTGTTTTTAAGCTAGAAGTTATCATTCCTGAGAGGTT
AGTATGAATCAGCTTCTCAACCTACATGGTAAAGTGCATT
TATTGGGAGACAGAGCAATGTAGTAGATAGAGCATAAAGG
ACTAGGTTTTAATCCTGGCCTTATCATGACTTAATGTGAC
CTTGACCAAGTTATTTTATCTCTCTGGAGTTCAGTTTCCT
TCTCCAGAACAATGGGCCAGATCACATCAAAGACCCCCTC
ACTTTTTCAATTGTGGTAAAATATATATAACATAATGTTG
ACCATTTTTAAGTGTACAGTTCAGTGGTATTAAATACATT
CACATAGTTGTGCAACCATCACCAACATCTATCTCCAGAA
CTTTTCATCCTCCCGAACTGAACTTCATAGCCATTAAACT
CTAACTCCCCATTTCTCCTTGCTCTCAACCCCTGGTAACC
ACTACTGTGCTTTCTTAATATTAAGCTCCTCCTCACTTTT
TCTTTAACATTTATTTTAGGTTCTGGGGTACATGTGCAAG
TTTGTTATATAGGTAAACTCATGATGTCCCGGGGATTTGT
TGTACAGATTATTTCGTCACTCAGGTACTAAGCCTAGTGT
CCAGTAGTTTTGCCCTTCTCTGTCCTCCCACCCTCCACCC
TCAGGTAGGCCCCAGTGTCTGTTGTTCCCCTCTTTGTGTC
CATATGTTCTTATCATTTAGCTCCCACTTATAAATGAGAG
CATGTGGTATTTGGCTTTCTGTTCCTGCAAAGACCATGAT
CTCATTGTTTTTTATGGTTAAGGCCCCTTTTAATTCAAGT
CTCCTTTAAGGCTCTCACCAGGTAAGTTACAGTTGTAGTT
TTGTACAGAACTGAGAAGGGAAGAAATGACTATATAACAG
TTGAAACATAGGTATGTAATCACTAGGTCAGATCCTGGCC
AAACTTGTTAAAGTCTTGAGAGAATAGCTTAATAATCATG
TGGTGCATCAGTTCTAAAAATAGACTGGGAACTTTGCAAG
GTCTGTGTCTCACAAAAGACACATAACAAATGCAATATAT
AAATTGTAATTGAGTACTGTTTTGAAAAATCCAGCTATAA
AAAACAAAAGGAGAACAATTGAAATCTGAACAGTAAATGA
TATTAGGGAATTAGTTCTTAAATTTTTCATAGGGGTAATA
GTATTGCATTTATATGGGAGAATGTTCTTATTCTTAGAAG
ATATGCTCTAGTATTTAAAAGGTAAAGTGGCTTGAATCCA
GGTGGTAGATATACGGGTGTTTTCAGTACTGTTATTTCAA
ACTGATTTATTGTAAATTTTCATAATGAAAATTTAGGAGA
AAAGAAAGTTTTCTTCCCAAAGGCTGGCTCCCTGACATTT
CTATAATACCAACATTATTATGACCAAGAAACTATTTTAA
ATGTATTTAGAAGCAAAATTATATAATGAAAATTACCTGT
TGTCTTATTCTTTCATAGGTACCCATTTGAACCTCCTCAG
ATCCGATTTCTCACTCCAATTTATCATCCAAACATTGATT
CTGCTGGAAGGATTTGTCTGGATGTTCTCAAATTGCCACC
AAAAGTGAGTTGTGGGTAAATGGTTGACTCTACAGCATTC
TGTTTTCTTCATCTATTAAACTTGAATTAGAGTGTCACAT
TATAATATAAAAGCAACTGTTTATCTGTTTGTGTATAGGG
TGCTTGGAGACCATCCCTCAACATCGCAACTGTGTTGACC
TCTATTCAGCTGCTCATGTCAGAACCCAACCCTGATGACC
CACTCATGGCTGACATAGTAAATATCCCCATTTTCCTCTG
CAACATATATCCTACCTTGTTTATACCACTAACTCTCCCT
GTGTGAGGATAGCTGCAGCAGCTCTAACTGACCACTGCAA
ATCATTTTTTTCTCCATTAACTCTTTGATTTCATCTCAGT
CCTCAGAATTTAAATATAATAAGCCAGTCTTCCTCAAGAA
TGCCAGACAGTGGACAGAGAAGCATGCAAGACAGAAACAA
AAGGTATGATGTTTGCTACTATTGTTAGTTAAGTATATAT
GTATAAATAATGTTTTTTAGATTTGCCAAATTTGTACTGA
ACTCTAGAATGCCTGATCTTTTTCTCCTATTGCAACCTTC
TAAATAATCATTCAGCAAAATAGCCTAATAGCTCAACCAA
CAGTAGATGTTTCATAACAGTTGTCATCTATTGGCAACAC
CAGAGGGCAGGCAGCATCTGGTTAATTTTTTTTTTTTTTT
TTTTTTTTGAGACGGAGTCTCGCGCTGTGTCACCCAGGCT
GGAGTGCAGTGGCGCGATCTCGGCTCACTGCAAGCTCCGC
CTCCCAGGTTCAGGCCATTCTCCTGCCTCAGCCTCCGGAG
TAGCTGGGACTACAGGCGCCCGCCACCACGCCCGGCTAGT
TTTTTGTATTTTTAGTAGAGACGGGGTTTCACCATGTTAG
CCAGGATGGTCTCGATCTCCTGACCTCGTGATCCGCCCGC
CTCGGCCTCCCAAAGTGCTGGGATTACAGGCTTGAGCCAC
CGCGCCCGGCACAATTTTTTTTTTTTATATTACAGATAGC
AAGGATAGCGGGGTGGTGTCTCAGATTCTTTTTTCTAAGT
TGTCCTTTTAACACTGAGAAGAATCTATATTTGCAGGGAC
TAGTTGCAGAGATAGGGGGAAACTTTTCTTATGGGACCAT
TCGTGGAAGAAGGTTGAAGGAAAAACTTCAGGTTGATAGA
ATTTCCTCATTTAGCAAAATGCAAATTACAGGAACATGGA
AGTTAACACATGATAGTTCTTGCTGAGTTATACCATCTTT
CAGATTGAGTTAAATAGCAGTTGTGTTACTTGTAAAAAGA
AATAAAAATTTAAAAAAATTGAGAAAAATGTTTTTGAGAG
AATATCATATGCACAATGCTGTATATAAATCTTGCAGCAA
AGAAGTACATGGAAATAATATTACAGAGCTTCATTTTTCT
CCATCCTGGCATTTGTGTGAACCTTACTGTATTTCACCCT
GTCTCCTCCTTTTTAGGTTGATGAGGAAGAGATGCTTGAT
AATATACCAGAGGCTGGCGACTCCAAAGTACACAACTCAA
CACAGAAAAGGAAGGCCAGTCAGCTAGTAGGCGTAGAAAA
GAAATTTCATCCTGATATTTAGGGGACTTGTCCTGGTTCA
TCTTAGTTAATGTGTTCTTTGCGAAGGTGATCTAAGTTGC
CTACCTTGAATTTTTTTAAAAATATATTTGATGACATAAT
TTTTGTGTAGTTTATTTATCTTGTACATATGTATTTTGAA
ATCTTTTAAACCTGAAAAATAAATAGTCATTTATTGTTGA
GTATGTGTTTATCCTGAATGTGTGTCTGGGAGTAAACTGG
CCAGAGAGGTATATATAATCAGAACATTAAAATATTTGGA
ATTGTTGTCCTTTAGTTTGCCAACTTCCCAGCACCGCTAG
GGACTCTGAATGTTTGACACAGATGTAAAATAGCTGTAGA
AACAATTCAATTACCCTTACGCTTTCAGGGATGATAGCTT
TTCTGAGGTCTTAAAATAATGTGGTAAGAAGATAATAGAT
CCTTTTGCAAATTTATTTTTTTTGCAGCTTTCACTTTTTG
TGATTTACATAGCTGACCAGAATTCTGTGATAAAACTTTC
ATTTGTTCAACAAATACTTATTGAACACCTACTATGTGCC
AAGTATTATGCTAGTGTTTGAGAATGAAATGGTGAGAAAA
TTGGATGTGAGATTAACCAAATGCTCCTAAAAATGTAAGT
AGGGATTTCCTCTCTCCAGCATCATTTTATGGCAAGTACC
ACTCTGGACAATTTGGTGTCAAACTTGAATTCCCTACTCA
TGATTTTGTAATACACTTGACTTATCTTTATAATTCTATT
TAAATGACAGAGATAACAGATTTGAGCAGAAATCAGCTGA
AATAGGAGGAGATCACCCAGGCCAAGCTAAGACTTTGAGG
AATGTTGTTTTTTTTTTTTTTGAGACGGAGCCTCGCTCTG
TCTCCCAGGCTGGAGTGCAATGACGCGATCTCGGCTCACT
GCAACCTCCGCCTCCCGGGTTCAAGCGATTCTCCTGCCTC
AGCCTCCTGAGTAGCTGGGAATACAGACGTGCACCACCAC
ACACAGCTAATTTTTGTATTTTTAGTAGAGATGGGGTTTT
ACCATGTTGGTCAGGCTGGTCTCAAACTCCTGACCTCATG
ATCCACCCGCCTTGGCCTCCCAAAGTACTGGGATTACAGG
CATGAGCCACCATGCCTGGCCTTGAGGAATGTATTATAGA
TACTGGACTTGCCTAGGCAGATGACTGAAGACTATAATGC
CCTTGTCCATATCACAGTGTAGCAATGATGATTTTTTACC
TAGGCTAGGCACCATGCATGTAAAATGCATCTCTGAATAG
GCATCTTTCATTCTTCTACCTATGAATTACCTTGTACTCT
TTACTGAGCAGCAGCCTGCCATACTGCTTATGTGGTGATT
GGACTCATGCAAAGAAAAGAAGTATGAATTTATATAATCC
ATTAATGACAGGTCATGGCAGAAGCTAAAAATATAAATTT
CTAACGTCTACAGTATTTTTGAACCCACTTTTCAAAATCA
GTTACCGGTCTTTTTTTAAAGCCCAGGAATTAATTCTGTT
CCAGGCTTGTTTCCTATGTTTATGCATACTTAAGTCAGGT
TTGGAGTTCCTAGATACCATTAGTATATCAATTAGGATAC
TTACAGTTGTGAGTGAAATTCAACTCACACTGGCGATAAT
GAAAGAAGTTCATCGCCTTACTAAATAGAAAGTCCAGGGC
TAAAGTGAACATCTGGGTTGGTGAATTCAAAGGCTCAACA
TTATCATCAAGATCTTGGTCTCTTTCCATCTGCCATCCAT
AGTATCAGCTTTCTCTTAGGCTGTTTGTTCCCTAAGTTTC
TTCCCCTCTTAGGATGACTATCAGCAGCAGTTGGGGTTAT
GTACTTTCTATCCAGCCAGGCCAGGAGGCTCTACTTTCCA
TGAAACAAAAGTCCCTGTGGACCGCCCTGAAAGCAATCAC
TGTTGCCAGGGAAATGCCATGTGCTGATTGCTCTGGGCTA
AACCCAGATATGAAGTGAGAGATGGACTTAGGGAGTAGTT
GTAGGAAAAGAGCACCTCCTGTAGGACAAAACCCCTTACA
CTTCTATCACCATGTCTGGTCAGCTCTACCAGCTACTTTT
CCCTACCGCTACTTACAACACTAGTTCAGCTGCCATCATC
TCTCACCTGCACTTTAGCCATAACCTTCTATCTTGTTTCC
TTGCCCCCATTCTTGACCTTTGACACTCCATGCTCTTCAC
AGCAGCAAGAATAATCTTTTGACAATGTAAGTTGGATTTG
GCTTCATTCCTCCAAGTGGCTTCATCTTGCAATTAAAAGC
CTAGTCTCCTTCCCTGACCCGTAAGACCCCGCATGATCTG
ACCCCTGCTTGCCTTATCTGTCCATCCTCATTGCATACCC
TCAAACCCCTTATACCTTACATTCCTCCATCCACACAGTC
CTTTCAAGGTCTTGAACACACCTAGCTCATTCCTACCTCA
GGGATTTCACATACGCTATTTCCTCTGCCTCCTACATTCC
CCAGGATAGTCTCAGCTTGAATGTAGCTGCATCAGAAAGC
CGTTTTCTATCCCATCTAAAGGAGCCCTAGATCCTCAGGT
ACTCTCTGGTCCATAACCTATTACCCTAATTAATTTTCTT
TATAGCACTTGTACCTATCTGGAAATGTGTTCATTTTCTA
ATGTGTATATTGTCTCACTCTAAGCGCTGGGGACATAGTG
GCTACAAGGAACTTTTCTCTCTAATCACAGGAAACACCAG
AGCCGAAAGCTATTAGAAGTCATCCAACCATTTCTCTGCC
TGAAGTACCGAGGACTGGACTAGAGAACAGAAGTGACTTG
CCTGAGGATTTAAAAGCCCAGATCCCTACTCCCAGCTCAG
GGAAGGATGGGAAAAGGCTAAAAGCATGGACTTAAGTCAA
GGAGACCCAGTTTCAGCTCTGGCAGTGCTGCTTACAAGTT
GTGTGACCTTAGCTTTCTACTCAGTCCTATTTTCTCAGGT
TTTGCCTCTGCAAAAGGGATGATGATGCTGCTGCTGCTTA
AGACTCATGAGGTTGTTGTGAGGATTGAATGAGATGATGC
ATGTAAAGCAGCCAGTACAGGGACTGGCATGGTGCTGACA
TTTATTGAGTGCTTAGCAAGGGCACTGGGGGATGGAGACC
AACCATAGGTGGGTCTTAAGGAGCTGCCCTGCCCACTGCC
AACTTGCCAATCTGCTCTGTTCCTAGGATAAGCAAGCTGA
GCTGTTTCTCAATTCCAAACCCCTAATTAAAGAGAGATGA
CATCCATGACTGATCATATAAACATTGCAGATTCCAAGTT
CCCCTCTCCTGCTGCCCCCAACCCCCCTCTCCACCTCTCC
CCAAAAGCTATCTAAATAAGAACAGATTTTACCACCCACC
TTGTGGGCAGACTCAGCTGAGGCTGGAACTAGCTATTTAT
CCTTCGGCTGCTGCGGGAATTCAACACATACAAATAAAGC
TCCTTTTCCAGCCAAGTGTGTATTTTTCCATCAGCATGTG
GCCCCCCTGCTCAGGTTGTCTTGTTTAGGTTGGGGCAGCC
CAAGGGAGGGAAGGACAAGGAAGGGGTGTGGGGCTATGAT
TTCAGAACCTGCTCCCCAGAATGGCTGGCAGCAAGACATC
TTACAGTCCTGAACCACACTGGGCTGCCAGTGAAGCCCGG
GAGAGGTTGGGGTGATGGACACAGACATGCTATACTCAGA
AACAATACATTCCACTTTCTCCTTGCTTCTTGGCAAGTCG
CCCCTGCCTCCTGCCATGGTCCCCAGAGTGTGTCCATCCC
TCTGTCCATCTCTTAGTTTATATCAGGGATGACAGTTTAT
CCAGAATGTCGCGCTCATTCCATCCACCCTCCCACCCCAA
TACAGGGTTTTTCTCCTTCATGTGCTTGTTTTCCTTGCTT
ACCTTTTCCCCTGATCCCGCATCCCAGTAGAATGTGTCCC
CTTCCTTCCACTGTCTTCCTCCTTTAACCAGGACCCTGAA
ACTCTGTGCTTCAAAAAAAGGGTGTGCTCTGACAGTTCCC
TCAAACCTTCCATCAGAGGCAACTTTTCTAGAGGGTGAGT
TCTTAGTCTCTACGTTGTCTCTAGGCCTGGGAGTTATTGC
CATGCACTAAGCTAAACCCTTCGCATGAAAATTTTTTTTT
CTTTTTTGAGACGGAGTCTTGCTCTGTCACCCAAGCTGGA
GTGCAGTGGTTTGATCTCGGCTCACTGCAACCTCTGCCTC
CCGGGTTCAAGCAATTCTCCCGTCTCAGCCTCCTGAGTAG
CTGGGATTACAGGTGCATGTCACCATGCCCGGCTAATTTT
TGTATTTTTAGTAGAGATGGGGTTTCACTATGTTGGCCAG
GCTGGTCTCGAATTCCTGACCTCAGATGATCCACTCGCCT
TGGTCTCCCAAAAGTGTTGGGATTACAGATGTGAGCCACC
ACGCCTGGCCTCATGAAAAATCTTTTTAAATTTTTTCAAT
AACCTTCAGAGTTTAGATACTATGATTATCCCCATTCTAC
TGAAGATGAAACATTCAGAGAAGTTAAGGAAAACCTAAGG
ACAACTGGCTGTAAATGGTAAGTCTAGGATTCCAATCCGG
GCCTGTATGACTCCAGAATCATATTTGTCAGCTGCATGGA
TTCTAAATTTTTTTTTTTTTTTTTTTTTTTTTTTGAGATG
GAGTTGCACTCTCATCACCCAGACTGGAGTGCATGGGTGA
GATCTTGGCTCACTGCAACCTCCGCCTCCCAGGTTCAAGC
GATTCTCCTGCCTCAGCCTCCTGAGTAGCTGGGATTACAG
GCACCTGCCACCACATCCAGCTAATTTTTGTATTTTTAGT
AGAGATGGGGTTTCACCATGTTGGCCAGGCTGGTCTTGAA
CTCCTGAACTCAGGTGATCCACCCACCTTGGCCTCCCAAA
GTACTGGTATTACAGGTGTGAGCCACCACACCTGGCCCTA
TTCTTTTTTTTTTTTTTTTTTGAGACGGAGTCTCGCTGTG
CTCCCAGGCTGGAGTGCAGTGGTGTGATCTTGGCTCACTG
CAAGCTCCGCCTCCCGGGTTCACGCCATTCTCCTGCCTCA
GCCTCCCAAGTAGCTGAGACTACAGGCGCCCGCCACCACC
ACCTGGCCCTATTCTAATAATTTTACGTCTGCCTCCACAG
AGTAGCTGTGGGATAATGGGCAAGTTTCTCCCCTTCCATT
TCCTCCTCTATAAAATGCAGGCGTGGCTTGAATGCTCTCT
GAGATTTCTCCCAAAGCTCACATTTGACAGTTCTGCAATT
CTGAAACTTCCTGTGTAATCCAGGGGCTCAGGGCAGAGCC
TGTGGATCTCTGGTTTAGTGATGAAATAAATTAGGTTGGT
CTGTTGCCTTCTCATCTTCCCTTTTTATTATCTTTACTTC
TTCAGTATTCTCTTGCTGTAGGTTCCCTGCTAGGGATTTT
CCACCCAGGCCCACAGTCTCTACCTGTTAACTCATCCTGA
CAGTACTTCTGTCTTATCACATACTTTTGCTCATCGAAAT
TCCTATTCAGGCCATGCATGGTGGCTCTTGTCTGTAATCC
CAGGACTCCAGGAGGCCGAAGCAGAAAGATTGCTTACATT
CAGGAGTTTGAGAGCAGCCTGGGTAACATCGCGAGACCCC
ATCACTACTAAAAATTTAAAAATTAGCTGGGTTTGGTGGT
GTATGCCTGTAGTCCCAGCTACTCAAGAGGCTGAGGTGGA
AAGATTGCTTGAGCCCGGGAGGTCAAGGCTACAGGGAGCC
ATGATTGTGCCACTGCACTCCATCCTGGGTGACAAAGTGA
GACCTTGTCTTACATTTTTTTAAAAAAAAAAATTTCAATA
ACTGCCCTCTTCCACACTAATAGTTGAAAAGAGGTCAATG
GGTTTACTCCTGGGCTGCAGGTAGAGAGCAATGCAGAGGG
AGAAGCCTATCTGGCTTCTTTTCCATGAGGGTGACAGAAA
TCTAACAATCTCTCTTGAGCAAACAAAAGGTATTGGTTTA
CAACCTGAGAAGTCCAAATGTGCTTTCAGGCATGGCTAGG
TACAGATGCTCAAATAATGCCATCAGGATTCATTTCACTC
CAAGTGGCAAGAGAGACACCAGCAGCTTTCTTCCTATCAG
TCCAGCAACTCCAGTGAAAGAGTACTTCTTTCTTATCAGC
TCCAGCAAAGTTCCCAAGTTGGGTCTCATTAGAAGGATTT
GAGATGCAAGCCCATCCTTGGACCAATCACTGTGACCAGG
GATTAGAGTAAGCTGATAGGGTCTGGGTTATATTCCCACC
TCTGGAACCTGGTCTGGAGTCAACCCCACCTGAAAGGTAG
GCACTAGAGAGCAGTGGAGGTAGTTGCCTGAAGGAAGGTC
AAATTGATGTTACCAGAAGAAAGGAAGTGGTCATTTCCTT
TCTTATAAAGGAACAGATGCCCTGGGCAAAGGGCTATGGG
CTATTCCTAACCTGAAGGAATAAGTAAGTATGGTAGCCAG
GGAAGAAGCTGTTATAAAGTAGAGGGTCCGGGAACTTGGT
AGCCTTCAAATCTCACCATACAAATATCTGCCCATTCTGC
GTTATTTACATCTCCTGGCCAGATGGCCCCTTTAGGTTGG
AAAACAGAATCTTAATGGATGTACTTGGATATATTAATTT
CTTTTCTTTTCTTTCTTTCTTTTTTTGTTTGTTTGTTTTT
GAGACAGGGTCTGGCTCTTGCCCAGGCTGGAGTGCAGTGG
CATGATCTCAGCTTACTGCAACCTCCCAGGCCTCCCACTT
CAGCCTCCTCAGTAGCTGAGACTAAAGATGCACGCCACCA
TGCCCAGCTAAATTTTTTTTTTTTTTTTTTTTTTTTTAGA
AATGGGGTTTCGCCATGTTGCCCAGGCTGGTCTTGAACTC
CCAACCTCAAGCGATCTGCCCACCTTGTCCTTCCAAAGTG
CTGGGATTACAGGCGTGAGCCACCATGCCCAGTCTATTGA
TTTCTTAATACTTTTTTTCAAAAGAAATTAATTGAGCACT
TTTTTTGTGTGTTAGACCTCATGAAAAGGATTGAGGTTAC
AACAGTGAATGAGACCAGCATGATCTCTGCTCTCATGGAA
CTTTCCTACTGTGCCTACTGTCCATTCAGAGAAAAGTAGT
CCTACCCACAGCCCTTGACAAGGGAAGCCCTGAGCAGTTA
TATTTTGTCCAATATGACCCCACACAAACATACCCATTCA
CACACTACAGTTTAGTGAACCAGGACAGGTTCCTGGCCTA
AGAGTAATCAACCCACCTGTTGGCCATTAACCTATAATTT
GGCCTATTGTAGAAATGGAAGTTTGGTTAGTTTGGTTCTC
TCTCAATCTTTCAGGATACTACCGTTGGAAATTTAAAAAG
GAAAACAACAAGGAAATTAGCCCAGGAACTGAAAGCTGAA
AGGATGCATCCAGAGACCTTGAGGAAGGACAGGGTTCACA
GTGAGGTAAACATAAGCAGAAGTTACCCATAAACACAGGC
TGTGAGTCAAAGGAAACAATTCATTTCTGCAATAAATAAT
CACACCTTTTCTTTACCCCATTGCTGGGCCAAAAGAATTA
TTCTGCCTCCCTTATTGCTTCACATATATCCTCTGAAAAA
TTATTCTTTTGACCCAGCAATTCCACTTCTGGGAATTTAT
CTTACAGATATACTTACTTACACAGGTGCTAAATGGCATT
CATGTAAGGTTACTTGTTGCAATATTGTTTATAAGAGCAA
AAGAGTAAGCAACCCAAATGTCCATCAGAAGGGGAATAAG
ATGAAATCATGATACATCTACATAATGGGCTATAACCTGC
TTCAAAAACATTAGAATGCTTTCTTTACTGATGTAGAAAT
GTCTTTGAGCTATATTACAGGTTAAAAAAGCAGAAGCAGA
ACCTTGGTGTGCTACTTTGGGAAAAGGAAAAATAAGCATA
TATATGCATCTTGCTAATATATATATTTTCAAAACTCTGG
AAGGATATATAAGAAACTAATAACAGTGGTAACCAATGAG
GGCTTGGGAAGTGAGCCAAAAGGGACGGAAATGAGAGGAA
AACTGTTAAGAATTTGTTATTTGAACCATGTGAATGTATT
ACTTATTCAAAAATTAAACTTATGAAAAGCTTTTTAAACA
AAAGGGGTGGGTGGAAGCAGCTGATCGTGGTTGAGAAGCA
GATAGATATAAAAACAGGCCTCCAGAGAGCAGCTGAACTG
GCTAATTTTGGGCAACACAGAGAATAATCACAGACTAAAT
CCAGAATGACCTTTAGTTTCAGGTACCACAAGGCCCAGTC
TTACTGCTCTTTCTGGCCTTGGATTTATTTGCTGAGATTC
TGCCTCGCTTATTGCTTCATATGGATCCTCTCAAGAAACA
CGTACTTACTTAACTCCTGAGTTTCTGTCTCTTAATCCAG
TCTAAGAAGAACAGCTGAAAAAATGGTCTTCCCTGTAGTT
GAGCCAGGAAGATATAGGGTTTGAAATATTCTGTTTTCAA
GAGTGGAGGGCAGGTATTCATGAAGGCACCAGTTTTCCAC
TCAGAAGGGAGTCAGGCACTAGATCAGTACAGCCCTAATA
CCATTCTGGGGCTAGCACCTTGCCCCATGATTGCAAGTTT
TGTTGAACTCCATCTTCCCTCCCCTGAGAAGGGGCCACCT
GGTTGTCTTGGGGGCATCACCCCACTCTGAAGCAAGGCTG
GGCCAGGGGTAAGGATTCCCAAGGCAGAGAGTGCTTGAGA
GAGTGCACTCAAGGAGAGGAAAGCAAGCTGATTATTTGGG
GTTCACATTATCAGGAAACCCCAGCATTAGGGTTGGGTCT
GAGAAGGTGTTCAGGGTCTGAATAATGAAGGCCCAACCTG
CTCACTGCTTTCTTTAGATTATTCTATGTCTAATCCAGTG
GCAAGCACACAAAGGGCACTTTGATATAAGTGAGTGGAAC
GGATTCTGATGCCTCCAAACTTCAACCCTGAGCCTCGTTG
GCTGTGCCCTAGGTGCCCCAGAACTCAGAAGACAGGTTGA
GGAAGAGCATTGCCACTGATCACTCCTCTCTCAAATACCT
CCGGCCACTTCCATGGCTCCACCAGAGGCAGCAGAAAGGA
GTTGAGGGACACACATCATTCTTCACTTGCGCTTTATTAT
ACAGAAGAATCCAAATATTTACATCTTGACAATCCTTATA
CTTCAAGCAACTGGAGAGGGCATGGAACTGAAACCCAGAA
GTGATGTGGAGGTGGTGGGTGGGAGAACTTGCTAAAGCAG
AGCAGAGGTAGTTAGATGGTGCCAGACAGGATCAAGGATT
CTAGCTACTGTAGCTCTGATGTTGGTTTATGAAATAAGAA
GAAATAAAAAAATTAAAAAATTAAAAATGAGTAAAAATGT
TTTAAAAAGGTAAAAAAAAAAAAATTGAAGAAAAAATAGA
AGAACAAACAAAAAAGCGTTCTAGCAACTTCCCATCATCG
TCACTCAGGCCTATTTATTGTCAGCTCTTCCTTTTTCCTT
TCCCCTACTCTTTAGACCTTTTAGTCTTCCCAGAAAGGGA
AACTAGAAAGATATTGGAGGCTAGAGGAGGAGAGAGGAAA
GCAAGGAGAAGGCCAAGCTAGGGGCTGTGTTCATCCATAA
TCTTCAAATGTCAGCTCTGCATTTTTTGGATTTTACAAAT
TGGTATGTTCAAAGGTGCTTATAAAAACCATTTCTGCCAT
AAGAGGTTCTCTTCCACAAGTCGGTCTGAGATGTGATTGT
GGTTGGCACCAGTTGCCAATGCACAGCACACAGAGCACAG
GGCAACACACACCCAGTCAGCAGTCCTCAGTGTTGCCACC
ACTACAGCCCTCTTGGACAGATAATTCCCCATGGATACCA
TTTTGGAAGATTTTGTCAACCCAACAAAATGCATTTAGAT
GCACTGAATAATTTGTTTTTTGATTTTGTGATCAAAGACA
TACATAATCTTCATAATCTTCTGTGGATCATAATGAAGAT
AACCAAAGGAATAACATACTGACTTGCTAGAAATTCAGTC
AAAATCAAAAAACAAAGAAACTGTACTACTCAGCTTTATT
TTGGGTAAGTGTACATTGACTAGACTTTCCGAATAATGAA
AATAGTTCATGGCAAACACCTCCGCTCCCTTCCTCCACAC
CTCTCCTCTAATGAGAAGGCTCAGCAGATGCTCCTCTGGC
CAGCAGATGTCTGGAGCTTTAGAAGCGGATGACAAGGTGA
CAGTGGTGCTACCCTTGAGCTTGCAGCCAGAAATCACTGG
TCCCCTTTTCATAGAAGAGGCCACCTGTAGGGAGCAGTTC
CTGTGACTCCTAAACCTCTAACACATGGCTACTGTGCTCC
ACCTCAACACAGACTCCCTAACTCCAAGGGGAACAATGAT
CACATGGCGGGGGCAAGAAGTGAGAAGGGATCTGGGGTGA
CTTTTTACAAGTCAAGGCTCCCAAAAACCGTACAAGTTTT
GTCATCCCTGAGGCAAAGAACTCTTTTCCCTGATAAGAGT
CACCAATTCTCAGTACTCAAAGTAGAGCAAACTCCTTCCT
TTAAGGGCTCTTGATCAGCCCTAGGGAAATTGGGAGAGCA
GGGTTCTCAAACAAATAACGGATACATAAACCCGCCATCA
TTAGCGAGTACCTACACTGAGGCTGGCCTCATGGTAGGAC
CCCAAGGTTCTTCTGGGATTACAAGGTCAGCACATTCTGC
TTCAGAGCCTATAAGAGACCAGGCAACTAGTCAGATAAGA
TTTAGAAAGGTATCAAGTTTCATCCATGGAGCTACCCTAC
CTACCTCAGCCAAGGCAGCCTTTTTGTCCTGTGTCAGAAT
TTCCACTAGGCATTGGGGACAGCAGGGAGATAGCAGAGAA
GCTAAGCTGCAGAAACTTGAACTACAAAATTAGAAGAAGG
GCTTTCTTCAGGTTTGTTGTTTTAATAGTGGAGCCCCTGG
GGATACGGCCCGGCTGAGGACCATGCCAGAATTCAGGAAG
AGGATTGTTTTCCATCTGGTCTCAGAATTCTAGACTCCTG
TCCTCTAGATGTGTCTGCTCTTGGGGTACCCTAGAGCAAG
TCTTGCCCTTTGCTGAATCTTGGATTCTCTTTTTATGTCT
CCAAGAATTACCTTTCATGTCTGGAAGGATGCCCCAGTCC
TTACCACCTCACTCTCAGATCGAATGTATGTGTGTCTGGG
GCTGGATGAGGGGGGCATTCTGGAAATGCTCAGAGACACT
TGGTAGACCATAGGTAGAAAGGTCATGAGGGGAGAGGCAG
AAAGGTCAGTGGCCTATCTGAGGCACCCAGGGTCCCAGAT
AACTACAATTTCCTAAAATTCAATACCTACATTTCAAATC
TCTCCTGTTTTCTGGCTAAGGCCTCCTTGTCCCAAAGAAT
AGGCAGGACCTCGCTTGTGGTAGGAGGTAGCAGGGGGCAT
CTGATGGAGAAGCATAAGAAGGCAACTAAGAGCCAGAAGG
AACCTAGACAGCCCTGACAGGATCCAGGAACCCTACTATC
CCTCTTGCAGCAGACAAACTTTCATTGGTGCTTGGGCTTG
CTGGGGTTGATGGCAGGGTGGTGAGAGAATACACAGGGAT
CCCTTTCTCCCTGCCCCAACTCAGGGGTCTGAGTCTGGAA
CCACAATGGCAGGCTTCTCTACATCCTTCCCAGCATAGGA
TAAGAGAGGTGGGAGGTAGTGTTGAGAGTCTCTACTGGTG
GATGGAATCATCAGTTACCTCTGGCAGTTCATTCTAGGAT
CAGGGCTTTCAGGAAGTGGTGGCATTTTGTGATGTCACTG
GGTAGCACTAGGTGGTACAGAGATGAGCTCCCTGGGAGAG
AACAGTGCTAAGTTCTGTGATTTTAATAGATATTCCAGGA
ACACCAAACAAGCAGACAAAAACCTGTTACCAAATAATTC
AGGGAACTGGGTTAAACAAAGTTCAATAGATTTTACTACT
GTAGGACTTCTCTCTTTATTACACTAACATGCACTGTGAA
TCTCTAAGAAAAAGACATCATGTGGAATCTCTTCCAAAGC
TTATTTTAATGGGAAGTCTTTATGCATGGCATATGTCAAG
ATTAATGGTACGCAGAACACATTTTGTATCCTATCCATGA
GTCACATGGGAAATCACCTTCCAGACCTTTCTCTGTGAGG
TCTCCCTGTCCACTGTGCCCTGATCAACCCTTCACCCCTT
CACTGTCTTTATTTCCCTCATTTCCCTTAAGCAACAGATG
TCCAGGTCTCTGGTCCACAGCTTCAGACATGACAAGGAAG
AGGCTCAGCATGAAGGTGAAACTGAGGAAGGCCAAGGGAA
AGCCAGGCCAAGAGGCACTCGTTGGTGATAGTCACGGGAG
AGAGGTGATCAGTGGAGCGAGGGACTGGGCTGAGTTTTGG
TTGTATTTATTTTAGAAGCAGCCATCATTCACCGAGGGGG
AGAGAGGAAAGGAAGAGAGGGGAAGAGAAGAATGGGGACG
GATATTTACACGTGTGAAGCAAAGGCCAAGCCAGAGGGCC
GAAAGCTGCCACCCCCTGATGAGCCTCCACCTGCTGGCAT
AGCTCCCTCTGCCCTCAGCAGCAGTTCTCCATCCAAGGAG
GGTTGGGGGTTCCCAAAGTGATTCCCCTCTGGCTCTACAC
AATGGCTTCCCTCCAGCCTGGGGGCCCCTGGCTGCTGACA
GATGAGGGTCACTGAGGGGAAGCCATACGTCTCCAGCCCA
GGGGGCCGCCCAGCTTCAGAAGCTTCCAGAATGAGATCCA
CATCAGACAAGGCCACCAGGGCCTGGGTAGAATCACAGGA
GCTCTTCTCCAGCTCCCCGGCCGCAGCATAGGCTAGGGGC
CCTGAGGCGCCTGCGCGGGGCCGAAGCCGCCGAAGGTCAT
CCCGGAAGTGGGGGTTGAAGAGCAGGTAGAGCAGTGGGTT
GAGGCAGGCAGGCAGCGGCAGCACCACCAGCAGGACAGAC
TTGACGGCCTCGGGCGTGACAGGCAAGAGGCCCAGCATGG
AGGCGAAGCTGAGGAAGGCCACGGGACAGTAGAGGAGCCC
GTCTGCGAAGATGAGCCAGGCCACGTGCCTCACCATGGCG
CAGTCCCACACGGCCTCAAAGTCGCCCCGCGGCAGGTCAC
AGTAGAGTTTGATGTAGGCACCGGCCACGACCAGGAAACA
GAAGGAGTTCATCATCACCAGGGCCACGGCGAAGCCCAGG
GCTGCTGGCTGGCCCTCAGGCGGCGCGTAGGGCAGGCAGA
GTGGGGAGGCCCCGTATTCTCCCACTGAGGCCAGGGGCAG
CGCGGCCGCCAGCCCTGCCAGCGCCAGGCAGCCCAGGACC
CCTGCTCGAACGCTGCCCAGGGAGGGGGACTTCCCATAGG
CCCGGACGCAAGAGACAGAGACGCTGCACTGCACTGCGGC
CTGAGTGAGCAGCAGCACCGACGCCTCCGATCCAAGTACT
GCCAGGAAGCCAGTGACCCTGCAGCCCAGCCCCATCTCCC
AGCGGGCTCCGTACTCGGAGAACTGGCCAAAGGTCAGGGC
ATCGACGGAGGCTAGAAGGCCGCAGGAAATGCCAATCAAG
GTGTTGGCGCCTGCAATCGCACCTACCACAAACTTGACCG
GGGGTAGGGGGACAGGGCCGCCAGCGAACACGGTCAGCAG
CACCAGTCCATTGCAGAGCACAGAGAGCAACACGATGGCC
CACACGGCCAGGCGGATGCCCCAGCTTTCAAAGAGGTGCT
CACAGGGCTTGAAGGGGCCTGTAGGAGAGAAGATGAGACA
TTAACCCTGGGCCAGAGGATGTTGAGACCAGGTCTTGAGG
ACCAAGATCAGCCTCTGTACTCAGAGAATTTCCAGTCAAA
AGGGGATGAACATGGCCCCTGCCCTCGGAAAACTCCCAGT
CTAAGGGAGGCTGACCCAGTTTCTGGCCCCGGAGAACTCC
CAGTTGGAGGGTCTCTCACCTTAAAGAACCCCCAGCTGGG
CTTGTGGGGAGGAGCAGTGGGACATACACGACTCTTCTTC
CAAAGAGCTGCAAGTGGGGTGAACCCTAACCCTCCTCTCA
GTACACCAGAACACAGAACGCGTATAGGCCGGGCACAGTG
GCTCACAACTGTAATTCCCGCACTTCTGGAGGCCAAGGCG
GATGGATCGTCGGACGTCAGGAGTTTGAGATCAGCCTGGC
CAAAAAGCAAAACTCCTTCTCTACTACAAATACAAAAAAT
TAGCTGGCCGTGGTGGCGCGCACATGTAGTCCCAGCTACT
TGGGAGACTGAGGCAGGAGAATCATTTGAACCCAGGGGAC
GGAGGTTGCAGTGAGCCGAGATTGCTCTACTGCACTCCAG
CCTGGGCTACAGAGCAAGACTCTCTCAAAAAATAAATAAA
AAAATAAAAATAAAAAATAAACACACACACGGTACAAATT
AATACAGTACAAACCCAGATATTGAGGAAATGTTACGTGA
AGGATAGCACTGGAAAGAAAGGAAGGACAGGCTGCCATCA
AGGAGTGGAGAAGGTATCAGAATTGGAAGATACGGTGGGT
AGGGACAGAGGTGTGAGGGACTGCCCAGACAGTAACCAGT
CTATGCCTGAGGCTCTGTTTCTTTCAGTCAGTCCCCAGTG
ATCCACTAAGGCCTCCACCGTGGGAGAGTCCTGACCAAAT
ATTACACCAGGCTGGCTCTCCCTTATTCTGTGACAGGGGT
ACAGACCACATTGAATATTTGTCAATCAATCAGTATTTGG
GAGGTAAAGTGTCTCAAGTACAGTAAATCAAAATACAGAT
GACTTCTGGGGTTTTCCAACCTGGGTCCACACGAGATGCC
TGAGATCCTGGTGTTTTCCATCCCTCTCTCTAAAGTCTGT
TCCTAAATCACCTTGTAACTTTGGAAATATTATTTCTTCA
TTTTCTTTGGCTTTTGACTCTTGTTCTTCAGTGTGTTTCT
AGGTAGCATGGGAATTTGAGAGGCTTTTGTGGGACCTATT
TTTAAACCATTTTTTTCTTATTACCAAATATAATAGGTGA
TAATTGTAGCAAATTTGAAAATATAACACGAAAAAATTAC
AATGACATGATACTTCACCTCTCAGAGATAACTCATTATC
TTGGTATGTTTCTGTCCAGTCTTTAAAAAATACATACATA
CATATAGGTTTTTAAACTAAATTAAGATTTTACTGCTGCT
ATCATTTGGGTACGGTTTGTCTCCACCAAAACTCATGCTG
AAGTGGAATCCCCAATGTGGCAATGTTGGAGGTAGGGCCT
AGTGGGAGGTATCTGGATCATGGGATCCCTCAGGAACAGA
TTAATGTCCTTCTGTGGGGGTGAGTGAGTTCTCAATCAAT
CCAGGGAATGGATTAGTTCCCTAAGAGTGGGTTGTTAAAG
GGAGTCTGGCTTTTCTTTCACCCTGTGATCTATTTGCACT
CCCCTTCTGCTTTCCACCACAAGTTGAAGCAGCCTGAGGC
CCTCATCACATGCAGCTGCCCAATCTTGAACCTCCCAGCC
ACCAGAATTGTGAGTCAAACCAACCTCTTTCCTTTATAAA
TTATCTAGCCTTAGGTGTTCTGTTATAGCAACACAAAGTG
GACTAAGACAACTGTATATGCGTTTCTCGTTCTCTTTAAG
CTACATTTTTATCAAGCAGACTTTCCCAAATTTTTCCCCA
GAAGATATCTTTATATTATTCAAAACATATTTCATGTACC
ATAAAATGTACCATAATTATTTGACCATTTGGTATGAATT
ATTTTAAAAGCAAGCTCAAGTTGGACTTTGTCTTTTGGAA
CTTCCTTTTTTATGTCATCCCTGCTGATTACTGGTTTTCA
GAGGTGAAATTTCCATGGCATCGTGAATGCAGCATGTGTG
TTTTTCCAAGTCAGAAGCAGCACCTGCTTCCTCCAGGTCG
GGTTAGTGTTCTGGCCCCCAGCTGGCACTAGAGGGCGTGC
TGTTGTCACCAAGCACTGAGAACTCGGGCTGGGCAAGGTC
AGGCAATCACTCTATAGGCTTTAGAGAGGGTAAAGGGAGA
AGGCAAGGGTCCTGGGCCAGAGAAAGCTGGAAAACAGGAA
AATGGAGGTGGAATGAAATGGAAGAAGCACACTGTTCATT
ACTTTCTGTCCATTCTGACGAGTTCCCATCCTTGCCTAAG
TAGCATGCTGCTTGCTACCTTCTGTGGCCCGTTAGCATTT
TATATGCAAGGGAAGTGACTTCCGCACTCTAAACATCTCC
AGTTGAATTGCACCAAAGAGAAAGAGAATTTTCTTTTTTG
CTTTCTTTATAGCAAGATGAATTTAGGTTAGACGCTAAAG
GAGACTTCCCCAACTGTAAGGGTTAGATGGTGCTGTAAGG
AGTTGCCCAGGAATACTATGGAGTTTTTCCACTGTGCAGA
GTTTTAACAGAGACTGTAATCTTCCTGGGATGGAGTAGGG
AAGGATGGTAGGGTCAAGGCATTCTTTCCTGCTTCTCTCC
TGTGTGACAGTAGTTTTCTCCTGGATGCACAAATGCTAAT
TGGCTGATTGCTTGACTTCGCCTCCATTCATGCTACTCCC
CTCAAGCAGCCACCCAAGGGAAAGAACTCCAGTTCCTTCC
CCAGGAATTATGAAAGGAGGGCCCTCCTGCAGCAGGCTGG
GAGTCAGGCAAAGAATGTGGCTGCAGACATGCCTGGCTGA
ACTAATACCTCAACTAGGTGTTTGGGTGCCCTTTCTCCAT
TCCCCCTCGTCCCCATTCCCCAGACACCACCTCACCTGGA
GTAGGGCTACACTGGACACTGGGGTGTGGCTTTGAGTCCT
CCATCTCCAGCTGGAGCTCATCTAGGTCCAGGTCATCTGA
AAGGAGAGAAAGTGATGCAGGGCCCTGGGTCTTGGTGTCA
GTCAAGCCCTACCTTTCTCCAAATGCCCTCTCCTTTAAGT
TGTCTCCTACTAACTCTGCTCAGCCCTGGTCATTCCAGCA
ACTCTGCACATCCATTTCTACCCTTGGGGGTAAAGATTTG
GTCAGCTTCCTATTATCCACATGTGGATAATAGGATAATA
GGAAATGTTTGCACAGCAAACATTTCACCTAGACCTTCTC
TTTCTATTAGTCAGGGCTCTGTGTCCTCTCCAGTTGGCCT
TACCCACAAGTGCTGCTTCGAGTTGGAGTGGAAGCTCTTT
TAATAATGTATGCTAGTGATCACACATTTCTCTACTCTGG
CTGGGCTGTCACTGTAATTTTGTGTACAGTTGTGAAAACT
ACACATTAAGAAAAACATTAGTGAGCCAGAGTGTGTTCAG
ATGTGAACGAGTGAACTAGGGGGGAGAGAGCAGAAGCCAT
TTGTGAGAGAAACAGTCAAAGCAACTGGGCAGTGTTTAAC
TTGGAGGAGGTAAGAGTGAGTGGGGATATGATGGCTGTTC
TCAAAGGGCTGAAGGACTGTTAGGGGTAAAGGAATTCGAC
TTCTACATGCTGTTTTGCCCCAGAGGGTAGAACCAGGATC
GATGGATGGACTGTAGAAGGAGGCAAATTATGATTCGAAT
GGAGACACTCTACTTCTTCCTAACAAGAGTAAGTTCCCAC
AATTAGAGCTGTCCAAAAAAGGAACACCCCAGCTTCAACA
GGTGCAGAGTAGGTCCACATCTGCTGAGTACAATTCTGGC
ACTGGGCAAATTCAGAAGAATTTCAGGGATGAATAAGATA
TGGCCCTGCTCTCAAAGAGCTTGTGCAGACTAATAAGGAA
ACAAATTGTCATGCTACAATGAGTGGCATCAACTAACAGA
TTTATTTCCTAGATAGAAGGGAATAATTTGAATGTTTCTA
GCATAAAGAAAAGACAAACATTTAAGGCAAAGGATATCCT
GATTACTTTGATTTGATCTTTATATACATTATATGAATGT
ATTAAATAATCACACATGCCCCCCCAAATACATACGTCTA
TTATATATCAATTAGAAAAAAATTTTCAGCTAATAGATTT
ACTGAACAATAAGAGTTAACATTTCTTGAGTTCTTATTCT
GTACCAGGTACTGTGCCCAGCCAGTCCTCATCTTCATGGT
CCCATTAACCCTCACAACAGTCACACGAGGCAGGTGACAG
ATAAGGAGACTGAGGCTCATTGAAGTTAAGTGTCTTACCC
GCAGCCTCACAGCAATAGACTAGAATTCAGATGCAGGTTT
GTCTGACTACAGAGCCCAGATGTTTAACCATTATGCTTTC
CCAGGCAAGCAACCAATTGCTTTGGGGGGTCAGGGTATGG
GGAGGGTTCAGGAGATTTACGGGTGCATGAGCTGAACATA
ATTTGTCACTGATGATACTAAACAGAAAGTCCTCAATGTG
AGAGAAAGCATTTCTACACTGAGTCAGAGGCTGGACTAGA
TCATCTTTAATGTTCTTTTCAATTCTAAGTCCAGGTTTTA
TACTTCCTTTTTTTTTTTAGACGGGGTCTCCCTCTCTTGC
CCAGGCTGGAGAGCAGTGGCATGATCTTGGCTCACTGCAA
GCTCCGCCTCCCGGGTTCACGCCATTCTCCTGCCTCAGCC
TCCCAAATAGCTGGGACTACAGGTGCCCACCACCACACCC
TGCTAATTTTTTGTATTTTTAGTAGAGACGGGGTTTCACG
GTGTTAGCCAGGATGGTCTTGATCTCCTGACATCGTGATC
CGCCCACCTTGGCCTCCCAAAGTGCTGGGATTACAGGCAT
GAGCCACTGCACCCCGCCCTACACTTTTTTTTTTTTTCTT
ATTCATTATTGCGGTGTTTCTCAAACTAGGGCCTGTGAAC
TCTAGGGCGGTGCAGACATGCTGGAGGTCCACAAATTCTA
TAAGAATTTTGAAATGAGAATCTAGAACATTTTATAATCT
ATAAAGACAAAACATTTTTTTGCCGTGATAATCCATCATT
GAAAAGCTTTTTAAAGAATAAGACAAGTTTCTCAAGTCAG
ACTGGGAAATGTGTCTGAGGACCCAAGTTTGGGAAAAAAT
GGCTTGTCTTCAAAAGGTAACTGTACAATCTTCAGGTTTA
AGAGATAGCACCCTGTGGGCTCTTCCTCCATCAGGCAGAG
CAATGGATAGGTGACTCTGTTTGTTGCACTTGTTCCAACT
TTGGTTCACAAAGTCTGTTTCCTGTGTGGATCCTTCCTCC
CCACTTAAAGGGTAAACACCGTCAGTTGGGAGTTTTCCCC
AGGAGGCAGGAAGACTGTGAAGCTGCCCCTGGCCCAGACA
CCATCAGGGTGGGTAGGAGGCTGAGTTGTGCCCACAGAGT
CCTGGCATTTCCTCCTCTCTACCTTTCACTCCCTGCCCAC
CCCTGCTCTCCAGAAGGGAGCTCAGCAATTCTTTGAAATC
AAAATGCATGAATGAAATGCAAGAGGTGAAACCCGTGGAC
TCTGTCTGAGGCTGGGAAAGTCACAGCCAAGGTGTTAAGT
AACCACTCTTCAAACGAGGAGGAAATCGAATCTGGCTGGA
GCAGCAGCTCCTGGCTTTCCTTCTCGAGGCTCATTAGCTC
CCACAGGAAGTGGGGGGCCCTGCCCTGGCTCCCATTACAG
GCGGCAGGCAGCCCACGATCTTGACGCCCTGTGGTTCTCC
AAGACCTAAGCCCGGTGGAAAGTTTCACCTTGAGGAAGGA
AAGTTTCCATTCCCCCTTCCAGCCCCCTGAGGGAGTGTAC
AGCAGACATCCGGGAATGTCCCCCGGGGACAGCCGTCTGC
CGGCCCAGAGCCAGCCAGGCTGCTGGGCTGCTCCTCATCG
GGTCCTCATACCCTCCCTAGGAGATGTGTTAATACATTGG
GAAGAAGGCTCTCAGAGACCCCCAGGTTGCCTGCCCACCA
TTTGCCCTCCATACACTGTGCCCTGAACTCCACAGTTGCA
CTCTCCCTATACATGTACACCAGAAGGCACCAGTCCTCAG
TAGTAGTGGTGAGCATACTTCATCATTTATGGAATCTTTT
AGTCTTCCCCAACAGCCTATGAGCTATCCATTATCTTTCT
TATTTACTTATTTATTTATTTAGTTTTTTGATACAGAGTC
TCACTCTGTCACCCAGGCTGGAGTTTGCAGTGGTGCGATC
TCAACTCACTATGACCTCCACCTCCTGGGTTCAAGCCATT
CTCCTGTCCCAGCCTCCTGAGTAGCTGGGACTACAGGCGC
ATGCCACCATGCCTGGCTAATTTTTGTATTTTTGGTAGAG
ATGGGGTTTTACCATGTTGGCCGGGCTGGTCTTGAACTCC
TGACCTCAAGTGATCCACCCACCTCGGCCTTCCAAAGTGC
TGGAATTACAGGCATGAGCCACTGCACCCAGCCAATTATC
CTTCTCATTTAAAGATAAGGAAAGTGAGGCTCAGTATGAT
TACATGACTGGTCCAGTGCAATCCAACTGCTGAATGTAGT
AGTTGGGTTTGGACCTCAGTTCTGTCTACACTGTCATGAG
ATGTTTTTCTTACATGTTTATATTTGATTTTTGTTTGTTT
GTTTATTTTCTCCATTGAAATATGGTGGAGAGTGAGAGAT
GGAAAAAGAATACCCCAAAGCAGAGGACCCCTACTCTCTC
CCTCCTAATTCTACTTGTGTTCTGTAATATGGGCAGAGGG
AGAAGAAAGCCCTTTTCTCTGCCCTTAGTATCTAAGACAC
CACTTAGTAAATGATCCCTCAGAACCCCCTTGGCTGCCTG
CCTCCAACATGTGCCTTTTACCCTAACTCTTCCAGAAACA
CAGATGGCCCAAGATAGCTTGCACTCGATAGGCCATTCTC
AGTGAAGGTCTCTTGCACCTGGTGGCCACGGAAGTCTCAC
TTTCAGACTCATGGGGCAGACTAGAGGTGCAGCATGGACT
TGGATAGCAATAACACTGCACTGTTCCTTTTGGTTCTAGG
ACACATTATGAGGGGATTTGTTTTTTCTGGAAGTAGGTTT
AATTCAATTGATTTAATTAAATCATATTGGCTCAGATTGA
TAAAATAAGGAGTCTGTCTTCTCTGAGAACACCCTGAGGT
TGAAAGAGAAGAAACATGTGGACCATAAGGGGAGGGTTAA
GTGAGATGGTGCGTGAGAGGCACTTTGTGAACTGCAAAGG
GCTAGGCAGATATTGAGACATTACCACAACCATTGTTGCC
ATCATTACTTCGTCCCAAGCACCACTGGGTATAGTCTTAG
AGAGACAAAGTGCAAACAGAAGTAGAGTTTCCTCCCAGAT
CACGGGCAGCTCCTCCCACCTCTGTGGGGCTTCCCTCCGC
AGCCACTGTCAGATTCCCTCTCCAGTCCCCCAAGCATCCC
TTCTAACTTCCTCTCCAGAGCCCACCACCCTCCCCAGCCC
AGGGCCCCCAGTCACTCACAGTGGTTCTCTGCTTGTCTGG
AAAGGAGGCCAAGCGGCCGTTTTGAAGACTCCTCATCATC
AAGGTGAAGGTCTTCAGCCTCCCATTGCCCAGAGGCCTTG
AAGAAGCTGGCACACATCCCATAGGGACAGCACTGGTAGG
CATAAGGCACCTCCAGGATCCTGGTGGGGGAAAGACGGGC
AGGTGGGCTGCCTCAGCATCTTTGGAGTCTAAGACCTAAG
TCTGATTTAAGAGATCTCCAACCCAGGGGCTGGGCACTCA
GTGCCTGTCCTTCAACTCCCAAGTTCCCTGTTCACTGTGC
TGGCAGCCTCCTAGGCATTCTTCGTAAGGGCCTTGTAGCC
TGACTCCTGATCTGAAGGGCTCTGGAGGCGTTTCTGTCTT
TCTTTGTTCATCTTGGCAAGTGAGATGGGGAAAGAAACGT
TCTGCCCATTGTTTAAGGAGTCCTCTCTGCTGGCTCAGAG
CGGGGAGAGGCTTCCCCAAGGTCACACAGCACTGCCAGTG
CTCTGCTTCTCCTCCCAGGCAGCGCCTCCTCTTTTATATT
TAAGGAGACAGGGATTCTCCTGGTGATTCTTCACTCTGGC
CCTCAGTGAGGCCTGCATCCTACCCTCCCCCATCTCTGGG
CACATTGGAGCTGGATTTGGTGCCCTCTGAGGGTGAGTGC
AGAGGCCCTAAGGGCATCTCATTAGTGTGCAGCAGATGAG
GCTTGGGCCACACAGGCTGCACCACTGCTGCTGCATGGAA
GAGGCCTGGATGTCATTAGCACCACGGCCTGGCTGTGCAG
CTTGTTTTCCACCCATCAGTGTCCTAGGCTCTACCCTGAT
TCCAGGGGCTCAGATGCTGCCCAAGTGAGGACAGACAATC
TAGACATGTGGAACCAGGTGAGGTACAAGGAGGGCTAGGG
GGTCTTCACATCATCTTACTTTTTTTTTTTTTTTTTTTTT
TTTTTTTTTTTTGAGACGGAGTCTCGCTCTGTCACCCAGG
CTGGAGTGCGGTGGCCGGATCTCAGCTCACTGCAAGCTCC
ACCTCCCGGGTTCACGCCATTCTCCTGCCTCAGCCTCCCG
AGTAGCTGGGACTACAGGCGCCTGCCACCTCGCCCGGCTA
AGTTTTTGTATTTTTAGTAGAGACGGGGTTTCACTGTGTT
AGCCAGGATGGTCTCGATCTCCTGACCTCGTGATCCGCCC
GCCTCGGCCTCCCAAAGTGCTGGGATTACAGGCTTGAGCC
ACCGCGCCCGGCCTACATCATCTTACTTCTATCCTCTCGG
GTCCCAGTGCTCACTAGCGTTGGTGCTTGGGACAGGGTAA
AATGCCACCAAGGAGATAAGGAGGAAGGAGAGGCATGAAC
CAGGCCCCATTCGGTCTGTAGGCAGTCAGGTGAGCCCTTC
CACTAAATCTTGGTCAAACCTAAGCCTCTAGGCTCTTCTC
AGGGTGGAACCGTCTGGCTTTCTCCCTGTCCCTCCAGGGC
CTGCAGCTGGCCTACCCAGGTGTTGGGGAAAGCCAGTCTC
TCACCTCAGTTTTGGGAAACTGTCCTTGGAGAAGGCCTGG
GAGAGAGCCATGTTCCCTTTGAGCTTCAGATGCATCAAGC
CCCCAAGTCCAGCCAGGGGCAGTGTGGTCAGCTGGTTGTC
TGTCAGGTCCCTAGGACAGTGGATGGTCAGGTTATTGGCA
GTCAGTGGGATTGCTGAGGGGGCAGGGTTGTGCTGAGGAT
GTGGCCAGTGTGCCTGGGATGGAAGCAAGAAGAGAGGAGC
AAAGGACAGGAGAGAAGCTTAGAAGAGAGCACTGAATGCC
GAGGGAAGAGGGCAGCCAAGAGTTGCTAGAGGCACCATCT
GCAGGTTGTTCATTCTTTTATTCACTCATTCATTCAATAC
ATAATGGCGCCAACTATGTACCAGGGACTGTTCTGACTTA
ATGCCAAGCTATCCCAATTTGTAGGTAACAGAGCTCCCTC
AACCACTTAGTTCCTGTGCCCAGGTCTAAGTGCCATCCAG
GAAGCCCTGCCCACCCCCTTGGGGAACCTTCCTGTTGTTG
TTTATCCCCATCCCCCTGCCTTTCCTCTGACATTTCTGAT
GATATAAGAGGCCTGAGTCTGGGACTAGACAGAGCTGGTC
ATCTGGCTACAAGCAGGGATTGGGTCATCCATTCCATCTT
GTAGGGCTTGCTTTGTAGCCAGAAGTGAGGACATGCATGT
TCTTCTACTGGAGACACGTTAGAGGAAGCCCAGGGTTCCA
AACCAAACATGAAGACCACAGACTGTGCGTCGTGGAAACA
GCCCTGGACTGGAAGGCAGGAAACCTGGCGCTGTCACCAA
CTTCTGTGTAACTAAGGGGAGCTGCAAATCTGCCTGAGTT
TCAGTGTCCTCATCTTTCAAAGGGATAAAAATATCCACCC
TACCTATCTGGCAGGACTAGAGCAAACAGGAGAGGGAAGA
TGGAGGTGAGAGTTTTGCAAAGCCACGGCCCCAGCCTGAG
GAGGAACTTGTGTGCCCACTGGGAGTCCTGGCCCTTGGCT
TTGAGCAAACTTCTCCTGCTGGGCCTTGGGGGCCTCACCT
GTGAAGTGAAGCGGGTGGGACCAGATGGTCTCTGAGGCCA
GGGCCAGAGCTAGCCCAAAGGAGTCTTTGTGTTAACCAGA
AAAAGGCCCAGTCTAGGTAGATGTGCTTTTAGGACTCACA
GCTTGGCAAGGATGTCAGCTCCCTCTTGGGCAGGAGCCCT
TGCACAGTGAATAACCTGCCCCACAGTACATGGCAGCTGC
AGCAGAGGCCCCTTCCAGCCCTGACATAATGACCATATAG
CCAACACTGCTCACTTTCTGTTTATATCCCATGTAATTCG
AAGGACCTGAGGTCCCCTGCTGCTTCACAGAATGGCAGTC
CTCTACAGCAATGCTCAAGCAGGGAACCCCTGAGCTCTCT
GAGACCCTGGCTCCCACATCTACTTCTACCCTCCTATGTG
TGAAGGGATTCCAGGACCAATACATCCTCTTTATCGGTGG
ATAGAGAGGATGGGGGTGGGACCCAGGCAGGGGAGATGAG
GAGGGCTGAGGCTGCCAAAACACTGCAGAACATTAGCAGA
TGATATTCCAGAGCTTGCAAGGGGCAGGCTCTCTGTTTAT
CAGGCCCTACACTCTGTCAAACGGATTGTCAGAATGACTG
ATTAGGCTGAGGCCCATCTCCTTGGGATATACATGTTCCT
GCTCTGGGGTGGCCCTTCTGCCCCCATTGGCCAGCCCATA
GTCCCGACTGGCCCCCAGCATCCTGGAGGAGAATGCAGCA
GGCACTTACAGCTTGACCAGGGAGCGCAAGGTGGAGAAGG
CCTCGGGGTGGATGGACCGGATGGCATTCCAGCTAAGATC
CCTGCAGGTAGAGAGGGTGTGACAGGAGGGGATAGTAACA
TATGGAGGACTCACTGTTCCCATCACAGGCTCTCCCTCAC
ATACCCCCATCTGACCTGCCCCCAGTAACAGTAACCTTAG
CCTTTTGGGGAAGGTACCTGCTGCTGCCCAGCTCCTGAGC
TGGCTGTGGCCCCAGGAACAGGGACATGACAGCTTGGTTC
CAGAGCCTCAAGACCTCCTGGGTACCAGCTAGAGAAGTGT
GTGTGTGTGCTGGGGATGGGGGCTACAGAGCTGGGAGGCG
ATGTGCATGTCACGTTTGCTTAAATTGTACACATGTGCTA
TGACAATGAGCGTGCCTGGCAGAGGGACATGGTGGCTCCT
CCATGGCCCACCCCTGGATGTGGGTACTCACAGGGCTTGC
AGTGAGCTCAGCTGTCTGAAGGTGTCAGCTCCAATTTCCC
AGATGCGATTGTGTTGGAGGCCGCTAGAGCAGCAAGAGAG
GCTGGATGAGTCGGCAGGCTCAGACCCTGGCTCCGCTCCA
TGCCCCCCGAGCACTGGGAGGAAGAAAGTAGAGCCCCCCA
CTTCTCCTGGCACAGGAAGAAAGGGCCCAGCCCGAGGAAG
TCACCAGAATTAAAGGGAGCACAAGGGGATCCGGTTGCCT
TGGGTAAGTGGGTCAGGAGACAAAGCCACAAAACCATCCC
CATGGCCCAAAAGGGAGTCAGCTTCCAGTGTTCCCACTGG
GCCTGGCTCCCAGCCCAGCCAAACTGGCCCCCACACCTCC
CATCACCATGGGTCCTCCAGACCCTAGCCCAGAAGCAGAG
CACCGCCCAACCCAAGTGACTGGCCCAAGCTGGGAAGCAG
AGCTCAGTAGACTGGTTGTCTGAACGGGAGATGGACCCTG
GACCTCAGTCATGCAGAAGGCTCTCCTTCCCTTGGCACCT
AGACAAACAGGAGACCCTCATACCTCTACCCTGCCCCAGC
CCCAAAAGGTATGGTCCTGCCTAGAAGTAGGGGACAGACA
CAGGGAGGCTCAAGAGGCCATGCTGACTTGAGAAAACAGG
AGCTGCGTTAACAGAGCTTAGAGAATTTTTCAAATGATAT
TTTATTTGTGACCTTTGAATCCCAGGCTTGTTCTTCCACA
TGTGATTGTGTATGTCTGTGTATAACATGCAAACATACAC
ACATATGCATGTGTGTGTTTACGGGGGTATGGAAAAGGAG
AGAGCATCCTCCAAAATGCAGGGTGCTTGCAATTACTTAA
AGCCTTCTTCGGTCCAGCCCACTGGGCCCTGATGTGATCC
TGTCCCTCCACTGGTCGTAATCACTACTGCATTTCTGTGT
TGCTACTGATTCATAAGGAGCGGCCTTGAGACTTCTTTTA
GGTACCAGCTCCTGGGTCTGTCTTCTATTGTGAGTCCTAG
GGCCATTGTGCAGGCCTCTGCCAAGCTCTCAGCCCTAAAC
CCTGGGTTCAACAAACTCAGAAAAGAGAAGGAAGCAGTGT
CAGAGTTTGCATTGGCCCTTACGGATGCCCTGCAACATGC
CTCCCTGCAGGACTTTCTCAGGGTCTGGCTGGCATGCCTT
TGCCTCTTCCCCACCCCAGACTCACATTTCCTCCAATTTC
TGACACCTGTGCAGGCTGGGCAGCTCCTCAATTTGATTGT
GAGACAGTTCCCTGGGGAAAAGAGAAAGGCCAGGGCCGGG
GTGAAGTGGTGGCTATGTGAGGGCTGTGGTGGGGCAGGGG
GCTCTGGCCAGGGCTGTGCTTTCCTGTCAAGCAGCCAAAG
GCTGTGGGGACCCCACAGGGACATGGCTGTTGAGGCATCT
CACACCAGGGCACCAGTCTCCTCAATTTGTTTTCTCTGCA
TTTCCTCCTACTAAGTCCCACTCCTCACTGGGCCTAGATG
GGGCTACCTTATCCCGTGATGGCCTGAGGAAACCTGGTAG
GGTCCTGGAGGAAGATGAACAGGAAGTGAGAGGGGCGTAG
TGAAGAGGAAAGAGGCAAAGAGTCGGGAAGAAGGGCACTG
AGCCAGGCAGCAGAGAACACATTGGACCTCACTGAGCAAT
GCCAACCCAAGCACCTGCAGTCACCATTTATGGAGCTGGC
AGGAAAGATCAGAGCTGGAGGCCCTTAGGGATCATCTGGC
CCAACCCTTTCACTCAGCAGATGAGAAACCTGAGGCCCAC
AGAGGGGACAGGACCTGCTAAAGGACATACACCACTCAGT
GGCAAGGATGAATCTGGAGCCTGTGTCTCTGGACCCCCAG
TCTAGGGCTGTTTCCATACACTGTATGTTGGTCCACCCAT
CTTGAGCTGTGGGGCTATGGTCCCTGATGAGGAGCCTCAG
ACTCAAGTTGGAGTCCAAGGAAAGAGGAAAACTGCCCTTG
ACTTCAGAGGCCACTTAAGTACCTCCACAGGCCCAAGATC
CCAAGAGGGGATTAATTTTCTTGTGTAAATTAGAGTAATT
ATGTCATTTATTGGTATTATGCACTAGGTGCTTTACATGT
TTTTTTCAACCCTTACAAATTGACTTACATTTTATAGACG
AGGATATTGAAGCTCAGAGACATTAAAGAGTGAGTCCAAA
TCAATACAGCTAGTAAGTGGCAGAGCTGCACTTCAAACCC
AGTCCTTCTGGGGTAGGCTCTCAGCAGGAGCCTATGCTGC
CCCACTCTCCAGGAAGGGAAGTGACCAAGTGGGACAGAAG
CAGGAGAGGCCTTCTGTGAGACATGGGGGCAGGGGCACAA
TGCCAAGACTGTAGAATGCTTGTGAGCACTCACAGGACTC
GGAGCCTGGGCAGCTGTTGGCACATCCCCGATGGGAGCAG
CCGGATGCCTGCGCGGGTCAGGGTCCTGCAGGGAGAACAG
AGACAGAGTTGGCACCAGGCCTGGGGCCCTGCCATTCCCA
GCCACCCGGCTCCAGCTCTGGACCTGATACTGTCATGGGA
TGACGGAGCTAACAAAAGAGAGAAATGGAGGGAGAGACAG
GGCAGGGGGTGGGGCTGTGGGGACAGAAATGAGCAGACAC
TGGCATCTGAGCACCAAGCTCCCTTGGGCCTAGAGGAGCT
GGGGGAGGGGAGTGGAGTGAGAGGGCCACAACCCAGGGCT
CTGCTTGGCAGACTGTGCTTGCATGTCCAGCCCTGCTCCA
GCCATCTCCATCCCATCCCCCCTCTATGTCTTATAATGGT
CTCAAGCAGCACTGGGCCTGTAGGACAGGGACACAAATCT
TCTCGGTGAAGGGACCTTAGAGACAGGGGGATGTCCATGG
GCAAGTGTAGACAAAAAAACACCATAGTGGGACCATGGGA
ACCAGGCACAGAGTTTGGTCCCTGTGCCTCAGAGGAGGGA
GTAGAGATGGGAAAGAAGGGAAGAACCAGGTGCTGGGCTG
GAGACGACTGTGGGGGCAGGTTGGAGAGCAGGCCTGGCTT
TGGGTAGGGTGTCCCAGGAAGGACTCAAGGCCAAGGTCAT
CTTTGGGGACTGACTACTTCCTCATGGAAAATTTTCCACG
TGCCAGTGAATCTAGCGGGGAGACAATGGAAGCACAGAGG
ACAGCCCCAGTCCCAGCGGTGCCATGAATGAGCTTTGCGG
TGTGGGGCAGGGCAGTCGACTTCCTGACACTTACTCTGGG
TGTTTGCTCGATAGTTTCATTTCATTCATTTAAATGTATC
GAGGGCCTACTGTGCTTCGACACTCCTGCCCTCTACGCCA
CAGGATGTAAGAATAGAAAATACAAGAACGTCTTTGTTGG
ATCAAGCTTCAGAAAGGCAAAGAAGATGGGTTTTCACAAC
CCTCCTCTCCATCACTTCAACCCTCAATGTATCTGTGGCT
TGGGGTTAGGGGCTCTGAATTCATACCCGAAAACCCCAAG
CATGATAAAGAGAGAAAGACCAGTCTCCTTGCTGCCATCC
CATCTGCCACCTCCTGACCTTGCCTGTGGGCAGTGCTACA
TCAGGAGGAAGGGGATGGAGCCAACAGTAGAGACAGGCTG
GATAAAAGGGAAGCAAGGAACCTAGACAGCCTTCTAGGGG
CAGGGAGTGGAAGAGCCCTTGGGAATGAAGCTGGGGTGAC
AGATAAAGTGGAGGGAGAGAAGCCACTCACAGAATCTCCA
GGCTGGTGGTGCCTTTGAGATCTGGAAACTCCTGGATGTC
CGTGGCACCATTCAGAGATCTGGAAACAGAGACAATGAGC
TCTGAGGGGTAGAGTCAGAGCATCTCAACATCAAGACTCT
CAATTCTCCATTTTGTCTCCCCTCCGGGACTCCTTCTTTG
GTGGCAATGTCATGCTTCCCTGCAGTATTCCTCAAGTCAG
CTACGCACGCCGTCGTGGAGGCTGAGCCATGCTTAGCGGG
GTCCAACCAGCCATTTGCTTGAGTTTGCTTAGCACACCCT
CACCCAGACAGAGCTGTGCAACCTTAGCATTCGCGCTTCA
TCTTGCAAAAACCCCACAGCCAAGCAACATGGGAATGGCC
TTTGGTTAATAGACAACAGCTTGGGTGCTTCTGGAGAAAC
CCTTGGCTGCTGGGTTTTGCTTATTAGAACCTGAGATAGG
GTCTCCCCTAAATTGTCATCTGCTGGAACTTTATTAGAAC
TATCAGTTCTCTTAAACTGCTTTAGACTGGTGGTTTTCCT
CCTCCCCACCATCTCCTATCTTACTGAGGACATGGACCCA
CATGGGGCCTGCATGCAACAGCAGCGCAGAAAATTAAGTG
TTGTGAAAAGTCCCGAGGAGGCAGCATGGGGTCCAGAAAT
GAGCCCAGAATCTGAAATTAAAGGGTTCTGGGTTCATGCC
CAAGCAGGGCCTGAGTACCTCATGTTCCACCTGTAAAATG
GACCAATAACACCTACCTCACAGGGTTAGGATGAAGATGA
AATGCCCTAACGAACATGAAAGTTAAGTATATGCTTTGGA
GATGTCGGTTATGTTACTGTGACACCACAGTAGGCTGACA
GCAATCCACGGAAGTTTTTTTTTTGTTGTTCTTTTTTTTC
CTGAGACTGAGTCTTGGTTCACTGCAACTTCAGCCTCCCA
GGTTCAAGCGATTCTCCTGCCTCAGTCTCCCAAGTAGCTT
AGTTGGGACTACAGCCATGCACCATCACATCTGGCTAATT
TTTGTATTTCTATTTTGAGACAGAGTTTCATTCTTGTTGC
CCAGGCTGGAGTGCAATGGTGCGATCTCGGCTCACTGCAA
CCTCTGCCTCCCGGATTCAAGAGAGTCCCCTGCCTCAGTC
TCCTGAGTAGCTGGGATTACAGGTGCCCACCACCACACCC
GGCTACTTTTTTGTATTTTTAGTAGAGATAGGGTTTCACC
ATATTGGCCAGGCTGGTCTCAAACTCCTGACCTCAAGCGA
TCCACCCGCCTCCCAAAGTGCTGGGATTACAGACATGAGC
CACTGTGTCTGGCCCTGTGGAAGCTTTTTGAAGAAGTATG
ACCTGGGCTGGAAATTAGAGAATGAGAGAGGAGAAATAGA
GAGCACCTTCAGGCCAAGGGTGATAACAATGGCATAGCAA
AGGACCCAGGGATCTGGGTTCCAAGGCCACAGGAGAACCA
GCCTTGAGAACACACCATATTCAAAACTCTTTCCCAATTA
TTTCTGGAAAAGCTACCATGAACAGGATAAAGTCCAAGAG
GCCAGATGAAAGTCCTTGACTATGGAAATGGACCTTCTTT
GCCCCTTTGAGACCTGGGAAGAAGCCACAGGTCAGGGAAG
TGGAGGGAGGCTATTAAATTTAGAAAGAGGTGGGAACGGG
TCTGAGCAAAGCAGAGGCCTGCAGCCTTAAAGACCGTGCT
TTGCAGTGGACTTGTGCCTTGCAAGGGAGAGATCCGCAGG
TGGAAGGCAGGAGAGAGCAAGAAGTGAGGAAAGGGGGAGG
TTCAGGCTGCAGCAGCCTTCAGGAGCCAACTTACAGTGTG
TGGAGTTTAGGCAGGTACTGGAATGCCGATCTTCCCACAA
ACTGGATTGGGTTATCATAAAAGTGTCTGGAAGAAGAAGG
TCAAACACCTAATTGGGTTTTTTAGGCCTTTCTGCTGGGG
CTAAGGCCAATCTCTGCTTTCTTCTCCTATCAATGTAGAC
CCAGGAAAGAACATGCAGGCAAAGGCAACCCCTCCCATGC
TTCTGCCTCCCTGGTGCTTCCTAGAGAAGTCCCTCCTGCC
TTCCCATCCTCTGTCCTCCTCCCCAAAACATTGTTCAGCA
TTAAGAGACCAGAGAAAGTAGTACTCACATCGTCTGTAGC
AGAGGGTTCCCCATGAAGGCCTTTTCTGGGATGGCCTTGA
TGTTGTTGTTATGGAACCCCCTGGAAGACAACACCCGGGA
ACCAGTGAGGATTTGGAGAAAAGTATAGAGAGGGAGAGGC
ATGGAATTTTTACAGCAAGCTAGATAGTCCATAAGATAAA
AGAGGCATTGGCCTGGAGATTCCAGGTTCAGATTCAAATA
CTGCCTGTGATTTTTCTTTTTTTTTTTTTTTTTTTTCGAG
ACAGGGTCTCTGTTGCCCAGGCTGGAGTGCAATGATGCGA
TCTCGGCTCACTGCAGTGCAGCCTTGACTTCCTGGGCTCA
AGCGATTCTCCTGCCTAAGCCTCCTACATAGCTGGGACTA
CAGGCATGTGCCACTGCACCTGGTTAATTTTTTTGATTTT
TTTGTAGAGACGAGATCTCACTTTGTTGCCCAGGCTAGTC
TAGAACTCCTAGGCTAAAGTGATCCTCCTGTCTCGACCTC
CCAAAGTGTTGGGATTACAGGCATGAGCCACTGTACCCAG
CTGATTTTTCTTCCTGTTCAATTACACACCCTCCTTTCCC
TAACAAGTGTGAAAAGAGTGAGGGATTGAGACCTTGCTGC
AGGCCTCAGGAAGCCTGTGGGAGCAACTCAAGAGCAAGAG
GCTGAGTTCAGGCCCCAGGAAGGGAATCCTCTCCTTAGTC
ACTTGTGGTGGGAGCTCTGGCGGGTCCCCACAGAGGAAGC
CAAGGGTGTATGAGACAAAAAGGAAGATACAGAAAAGACA
CAGCTTCCAGGGGATCCCAAGTGAGGGATGTTCCTCAAAT
GGAGGCTGGCTTGGCCTCAAGGTCCTGAAATAAAGAAACA
TAGAAGTGTCAACAGCACGCGGTCAGGGGGATAAGGTGCG
GAATCGGCTGCTGAATGACTGTGGATGGCACTACAGGAAA
ATGAGGACTGAGGCACCCAGCTGAGGGTCTGGAAGTCTAG
AAGCCAGAATTATGTGTTTGGTTAGTTGGGAAGAACATTT
CAAAATAAATAACATGTTGGACTGAAAAGCACATAACCTG
TGTGGAGCAGGCCCCTTTCCTTCCCATCTTTTTCATTGGA
AGTTTCTGGCTTCTCTGTCCCCCTGGCCTTTGCTCATCTC
TGTCTTCCTCCTGCCGTCCCATCATGACTTCCACCTTCAT
GCTGTCTCACTCACAGCTTCACCCTCAGACACCTCCAGTC
AGTGCCACCAACCCAGGCCTGTTTGTTCATTAATTTACTC
CTCTCATCTGCTCATTATGTTTTTCTTAAACATCTTTGTG
TCTAATGGTGGGCCAAGCTCTGAGGGATTTAGAAGTTTCT
AAGACAGGGGCCCTGTCCTCAAGCAGCTTTCTCTCAACAG
ATGAGAGAGAGAGATGGAGATAGACAGGTACATCCCTTCC
CATATATTTTTGCCCCTGCTAACTTAGGTCTCCTCTCTCT
TCCCTAATGCTTTATTATTTCCCAGCTCAATGCTTTTGCA
CATCCTATTCCCTCCATGCCCTCTTGATCAATCAAATCTC
ATGCTCCCCTCATGCCCCAGCTCAAAGGAAAAAAGTTAGA
TCTTGGTGACTCTGGCAATGGAGAACTTCCAACAGTTTCT
CACTCAGACTTTTTTTTTTTGAGACAGAGTCTCACTTTGT
TGCCCAGGCTGGAGTACAGTGGTACAATCTCTGCTCATTG
CAATCTCTGCCTCCTGGGTTCAAGTAATTCTCATGCCTCA
GCTTCCCAAGTAACTAGGACTACAGGTGTGCACCACCATG
TCAAGCTGATTTTTGTATTTTTAGTAGAGACAGGGTTTCA
CCATGTTGTCCAGGTTGGTCTCAAACTTCTGACCTCAAGT
GATCTGCCCACCTCGGCCTCCCAAAGTGCCGGGATTACGG
GCATAAGCCACCACACCCAGCCAGACTATTTCCTCTAGGT
GGTCCAATTGTTCCCTATGTGCTGCCTACATCTGGCATTC
ACACCTTCAAACTTCTGGTTGAGGCAAGGGAGGTGGCATG
GGGCTAGTACTATAGATCTCAGGTGGTAGTGGTGGTTTGA
GCTATAAAGATACTAAGCTGGCCAGGAACAGTGGCTCACG
CCTGTAATCCCAGCACTTTGGGAGGCCGAGGCAGGCGGAT
CACGAAATCAAGAGATAGAGACCATCCTGGCCAACATGGT
GAAACCCCGTCTCTACTAAGAATACAAAAATTACCTGGGT
GTGGTGGCGCGTGCCTGTAGTCCCAGCAACTCGGGAGGCT
GAGGCAGGAGAATCGCTTGAACCTGTGAGGCGGAGGTTGC
AGTGAGCAAAGATCGTGCCACTGCACTCTAGCATGGCGAC
AGAACGAGAGTCTGTCTCAAAAAAAAAAAAAAAAAGATAC
TAAGCTTCCTGAAAGTTTGGGGCTCTGTTTATGAGCCTCC
AGGACCCTTAATCTGGTCCCACTCTCGCTGTACAATAGAG
CTGTTATTGTTTCCTGAGAGCTTCCCTCCAGTAAAGCTGC
TTCCCACCTGTGCTCATCCTTCTGCCAGCTCAACTTCCTA
CCTGGGTCTTTACCTACAATTTCTTCCTCTGAAATGCCTC
TCCCCTCCCCCATCACTGCTACCTCAATCCCAGTCATCCT
TTAAGGCTCATCTCAGGATTAGTCCACAATGATCTTTCCA
TGTTACTCTGAACTCCCGCCATTGTTTTAGCTAATACTCT
GCAATTTATGGTTGGAATTATACCACTTTGTCCCACTCCC
TGTTTTACCTATGTTACTTTGTGTCTTCATTGAGGCTCAA
GGATGTTTGGGGAGGGCCATGTCAATCTGACCCTTCATTT
GTGTTTATCACTAAACACAGTGCTGGGCACATTGGGTGCT
CAGTGAATGCTGAAATAAAATAATAAATGGTGGCTTTGGG
GAACCAGAGACAACTTCTCAGTCCCCCTGGGGACAAGGTG
CTGAGGAGTGATCCTGTAAATCAGCTCTCAGTTCCTTTCC
CCATTCTTCTCTGGACACATCCCAACCAAGGCAAGGGCAG
TGCCAGGCCCAGGCTAATAGAAGGTGGCTTGTGCTATGGG
TTTTCCCAGGCTGGAAGGGCCCAGGGCCATTTCTGCTGGT
GACATACCCCCAGGAAGTGCCCAAAGCCAAGCTAATGAGG
CCTGGGACTACTTAGAGCTGCACTGGGGCTTGAGGAGCTG
GGGGACAGGGGCAGCTACATCTTTTACAAGGACAATGGGA
GGTGAAGAGGTGAGAGCATGAGGCAGCTCAGGCTGGCTTC
AGCCCCTGCCCTTGGGACAGAAGGACACCCACAGAAACCA
ACAGAGGCGCTTACAGTTCCTGCAGTCTGCCCAGGGTCCG
GATGGCCACGGGGAATTCCTGTAGCTCGTTATAATTCAGG
TCTCTGGAACAGAAAGCAGAGCAGTCATTAGGCAAAGGCT
TAATGGGGCATGTCACGGTCCCTGAGAAATGGAAACTTGG
CTCTGGGCTTGGCCAGGGAGATGAGTTTTCCAATCTGTTG
GATCCAGTGGCCAATGTCTGGAAACACATTTTTGGAATGT
TTGTGTTCCATTCCTGTTCCACAAATCCTCAGGCGTGGAA
TCTTCCTGGCTGCAGAATTGTTTTGAGGCAGGAAACATAC
TTCAGGGGTGCAGATACCTGGAACCATCTCCCTCAGAATA
GACCCTGCCAACTGAAGAAAGCATCTCAAGCCTTTGGAGA
CATCAGAGGAGTGGAGGAAGGGGTGATGTGGGTGATCATT
AACATCTTATAACCAGCACTAGGGATTCCAGAAGGTTCCT
CAGGTGACTACTGTGGTCTCCATCTGTGGTCTTTGCTGTC
ATCCTCTATAAAAATGGGGGTGTTTCTTCTCTTTAGGTGA
AGGCACAATAGCTATTTTCTCTTACACTTTTCTGTACTTT
CCAGTTTTTGTTTTGTTTTGCAATGAGCATATATCGCATG
TGTAATCAGAAAACGATGAAGGTAATTTTAAAAAGGGGTA
GTAACCCAAGTTGGCAAGAATGTGGGGAAACAAGCATTCT
GATAAATTATTAGTGGGAATTTAAATGTGTACAACCCTTT
AGAAACTATTTGACATCTTTTCAAATTAAAAGATTCATAC
CCAGGTACTCCAAGTCTAGAAATGTATAAGGATAAGTATA
AGGTTGTTCAGAACAGCACTGCTTAGGCACCAGCGGCAAA
ATATTGACCCACAAGTGACCACAGCTTCACTCCATCAACT
CTTTTAAGGAAGCTTCTGTGTCTGTGCCTTTTGTGGAGAT
GACAGGGTAAGAGAAGGAAGAGAAATGGAAGAGGCTGAGG
GTAACTTTTATTTTCATCAGAAAAGATTTGGAATTGCTTG
TGACAAATAGAAAAGAGCTCCAAAGACAGGGGAGCCCCAG
GGAAAGAGGTGAGCATTTTGAGGGAGATAGTAAAGAGTGA
CTGGGAAGTAGAGAGTAAGAACTACACGGTACTTCTAGAA
AGTTGTACTCCCTGTTATGTAATGAGATCCCCTCTCTACC
ATCAAAGAGCTTCCAAAATTTTAAAGTTGGCTTTCATTTT
ACTCAGTAGTCAATGACTTAACCCCATGTGGAAATGTGAC
TGATTTGGGGGTGTCTTGATACCTCTTGAATCCTGTTTCT
GGGGTCCTGGGGTTTGGCAATAGGTTGGGGGAAGACTCAG
TTACAGCGTTCCTCCCTAGCCTCCCAGGATGACCCCAGCC
CACCTCCTCAGCCTTTTAAAGCCACCCCTGCCCTGACAAC
TTTCATGGTTGTCCATCCAATGCCAGGGCAGGGGGACCAC
GTGGAGGCCCTTTAATTACAGGTGACTTGGCAGGGTTCTG
TGGATAAATACCATGTTAACACGGAGATAATGACAGGCTC
CTCTGCGTGACAGGTCATTACACTTAATAGTCCACAGGTA
GAGCCAGGAACCCAGCCCAAGGGCCAGAGGGGCAGTGACA
AGCTTCTGGCAGCCAGTGAGCCAGATAATTGTCCCTCACT
ACACACACACACACACACACACACACACACACTAATTACC
CGATTACCCTCAGACTACCCTGGTGATCTTGGGTAATTAC
AGTAGAAAATCCCTTCTGCCTTGCTTCTCTTTGCTCCATT
CTCTAGTGAGTCAGACGCCTTTGTCTCTCATGCGTCAAAC
CTTGTTGATTCGCTCACAGAGAGGCTCCCACAGGCTGTGT
GAAGGATGTGGTCAGGCGGAGGCCAGGATGTGTGCAAAGC
ACTTTGACTAAAACCAGAGGTATTGGAGTTGGAAACAGAG
AGGAATTTTCAAACTGTGGAGTTCCTGGAGTTCTACCAGG
TGCTACAGAAAATGCCTAGAAAACCAGACTGGGAGAATTG
AAGGATGGCAGCAGGGATGAAAGCAATGGCCTCTCTTTTT
GGTCTTAAATTGTATACATGATTCATTCTCGTATCTCAGG
TTCCAAAAGCAGGTGTTCCCCCTCCAACTTGGCTCAGCGC
ATTCAGGAATTCTCCACTGTTGCCTGAGAACTAGATTTCC
CACAAATGACATGGAAGTATCTTTATTGAAAAGTCGTTTA
TTTTTTCTTTTTGAGATGGAGTCTTTTTTTTTTTTTTTGA
GACGGAGTCTCGCTCTGTCGCCCAAGCTGGAGTGCAGTGG
CCGGATCTCGGCTCACTGCAAGCTCCGCCGCCCGAGTTTA
CGCCATTCTCCTGCCTCAGCCTCCCGAGTAGCTGGGACTA
CAGGCGTCTGCCACCTCACCCGGCTAGTTTTTTGTATTTT
TTAGTAGAGACGGGGTTTCACCGTGTTAGCCAGGATGGTC
TTGATCTCCTGACCTCGTGATCCGCCCGTCTCGGCCTCCC
AAAGTGCTGGGATTACAGGCTTGAGCCACCACGCCCGGCC
GAGATGGAGTCTTGCTCTATCACCTGGGTAGGAGTGCAGT
GGTGTGATCTCAGCTCACTGCAACCTCAATCTCCCAGGTT
CAAGTGATTCTCCTGCCTCAGCCTCCTGAGTAGCTCGGAT
TATAGGCATGTGCCACCACGCCCGGCTAATTTTTGTATTT
TTAGTAGAGACGGGGTTTCACCATGTTGCTCAGGCTGGTC
TCAAACTCCTGACCTCAGGTGATCTGCCCACCTCGGCCAC
ACAAAGTGCTGGGATTACAGGCATAAGCCACCGTGCCCAG
CTGAAAAGTCTTCATATTGCATTATTATCTCAAATGCAAA
GTATTGCTTCGGTCTGGCTTCAGAGACTTTGCTTGCTATT
CCAAAGGCCTAGCATGCTCTCCCTCAAATACTTCCATGGT
TTACTCACTCGCTTCATTCAGGTCTCTGCCCAAATTATAC
CTCATCAGAGAGCCCTTCTCTGACTACTCTATCTAAAATA
GCATATCCTGTCATTTGCTGTTCCCTTATCCAGTGGGGTA
GATTTAAAATGATCACAAATCCTTTGCAGCTTCTCCTCTC
AAGATGTGACATCTACTTTGGGCTGGGATGGCCTTGTGAC
TGGCAAGGTCCAACAGAATGAGATGGAAGTGATACAGTGT
GACTTGGTCCCTAGTCACATGAGGCCTCACAGCCTCTGCC
TTTGCTTTCTTAGAATGCTCCCACCACTATGTAAGAAATT
CCAGGCTAGACTCTTGAATGATGAGGGCCATGTGCAGAGA
GAAGACCAGGCGACAGCCAATACCAAAGCCCCAGACATAT
GAGTGGCCTCCCCAGACCTCCTAGCCCTAGTTGAGCGTCC
AGATGACTGCAACCTCATGAATGAGCCCAGGGGATGGCTC
CAGCAGAAGAACCACCCTGATGAGCCAGCAAAGCCATAAT
TCATGAGAAATAATAAAGTGATATTGTAAGCCACTAAATT
TTGGGGTGATTTGTTATGTAGCAATATAGAATGAGACGGC
TTCCGTTCTTTCTCTTCACAGAACTTAGTCATCTGACATA
TACTTTTGTTTATTTTCTTCCCACCCAATTAGAATGAAAG
CTTCTTGAAAATAGAAACATTGTTTCATATTCTCTCTAAA
CACCAGAATAATCCTGGCATATAGCAGGAGTTCAACAAAT
ACTTGATGGATGAAGCAGTGAAGACATCTAAATAAACTGA
TTAATGAAAACCCTAATGGACTCTTAAGAGAATCTAGAGT
ATTTGGGGGAACATCCTTAAGATTTTGAGGCTGATGTTGC
AAAAGACACAAGATAGTCCTGAGTGGCTTGCCTGGGGCCA
CAGAGACCATGGGATGGTTTCATGTGACTTTGCTATCATT
AAGTCCTTATACAGTTCTTTGGACCCATGTCCAGGCAATC
ATTGAGTAGTTCCAGCCCTCCTTGGCAGTTTCTGGTCAGG
AATTTTGCAGGAGTGGCCTAACAGACAGTAGCAAAAGACA
TATGGTAAAAGGCATGTGAACTAGAAGTCTCTTTTTGTCA
GGAAATGTGAAAGAATAAAAGCTGTGTAAAGGTCAAAGAG
AATTCTGCAAACTCCATGCCAATGAGGTGGCCGGAATTTT
CCCATTTGGACATCTACACAGATTTAATGACCTGGGAAAC
TGCCAAAGTCCTGCTTCATATAGTACCATGTAGATGTAAT
CTATGCCTCTAATTGTCCAGGGAACACGTCTTTGCAACTC
TCTATGCTCCTGATGAAATCAACTCAGTGCAATGAACATT
TCTTGCCTCCTCGAAATACACAAAGAATTCTGCTGGGTAA
AGTGGAAGGTAGAGAGATGAGTTTGAAAAAAAAAAAACCC
ACTCCTATCTAGGCAAATGCACAAGATGATGAAAGAGCAT
CTTTGACATGACTGTGGAGAGCACACGAAGCATCAGGACC
TTCACAGACTGCAGTGATCACACAGAGCTGGGAAGACCAT
GAGGGCTTCATGGAAATGTGACATTTGAACCAGGTCTTGA
TAGAACAGCAGGATTTCAATACGAAGGGATGAACGGATCA
AGGCAAGAGAGCATAATTTAGAGGAAGTGAGTGCTGTGGA
GTCGTGTTTAGAAAAGAGCAAGCAATATAGCTTGGTTGGA
GCAAAGGGCAATACTTGGAGGTAATTCTATAGGGCTCTCT
CCTCTGGACTGTTGTACACTTCTTATCTGCTATCCCTGCC
TCCAAGTCATCCATATGATAACCTTGCTTGAGCACTGTAT
GTGTGCCAGCCCCTAAGTGTTTTGTCCGAATAATCTCTTA
ATCCTCACAACAGCCTCAAGAGGCAGTTACTACTATTATA
CCCATTTGACAGTTGAGGAAAGCGAGACACAGAAATTAAA
TTAGTCACTCAGTCACAGAACTGATACCTGTCTGTGACAG
ACTCCACTGCCTGTAAGTCACAATCTACTCTCTCTTTTCT
CCATAGTTGCACTGACCAATACAATAGCCACTAGGCATGT
GTGGCTATTCAAATTAACTACAAATAAATAAAATGTAAGA
TTTAGCTCTCAGTTTCACTAGCCACACTTCAAGTGCTCAA
TAGCAACTTGTGGCTAGCAGCTATCACATGAGAAGAACAG
ATGCAGAACATTTCCGTCATCCCAGAAAGTTCTATAGGGC
AGTGCTAGCTTATCGTAATAGGAAGAATGCCAGGAATGGA
GCGAGAGTGGACTTCTCAGCCTCTCTCACAGTGGGTGTGT
CAGAAGTGGTGCATACCGCATCTAGTCCAGGATTTATAAA
ATTGACAACTTGTCTCCTCACTGGTCTCTCTACCCTTCCA
CCAGCTAGAGGCCAAAAACAGTGAGGCCCTAGAGGTGGCA
AGCTCCCAAGAAGCCAGATCCCTGAGTCATCACACGGACG
AGGGCCACCTGCCAAGAAGACACACTCTCCTTAGACTGTT
ACATGATCCAGAAAGAAACTTCTATTGTGTTTGTGCCATT
ATCCATGTTTCAGTCTATATGTCACAGCCATTTAGCCTAC
CTGAACTAATTCGGTGTCACAGCCAGGATTTGAACCCCGG
CAGTGTGAGTCTGAAGCCCACACTCTTAGCAACTACACAT
CTGCCAGAAAGACCTTTTTAAAATGCAAAACTGAGTCTGT
CATTCTCCTGTTGAAAAATCTGGAAAGGCTTCCAGAACAA
GGGCTTACAGACAAAATCCAAATCCCTTAATGGGCTCCGA
TGCCCTTAACTAATCCCTCAGCTTTATCTGCCATTTCAGT
TCTCCATGGGTTGTGCCATTTTCACACCCTTGTGTAGCTA
CTTGCGCCCCTCATGCCCTCAGTCTGAAATACCCTTGCAC
TACATCCACAGCTGTTGAAATCCTAGTCATCCTTTGAAGT
CCGGCTCAAATATACCTTTCTCCCTCAATCCAACCCAATC
CCTATAGTCAGAAGGAGTCACTCACTCTCTCGGAACTTTT
CTGGGATTTCTTCCTCTCCATGCATAGCATTACAATGGTA
ATGATAGTGGAGGTAATAATAGTAATTACTATGCATTAGT
CATGGTTCTAGGTGATTTGCATATACTAATTCATTTAATT
GCCATGCCAACCCTTTGAGGTAGGTACCATAATGGCCTCC
ATTTTGGAGATGAGAAACTGAGGCACAGAGGGAGATAATC
ACTTGACCACAGTTCCACAGCTAGAAGGGCGGGGATTGAA
GCCCAGGCAGTTTGAGTCTACAGTTGGGTTTTCTACATGC
ATATTGTCTCCCCAATGAGACAGGAAGTTTGTTGAGGTTG
GGAAGCATATGGGTTCACTTTTGGATCTCCCACAGCCCAG
GCACAAGGCCACACATGTGAATGTTCACTGTTGTAGGATG
ACCATTTGAGTCCACTGTGCAGGGTCTCAAGATGAGGGCT
CCTTTGGCCTTGGTAGCTGGCTGCTTCATGGCAGTGTCTT
GGCCTTTGGGATTAGACTCTAACACACAGACTCTCAGTGA
CTGCAGGGAAGGCCTCCCCTGGCACCAGGCTCAGTGTGTA
TCTTCCATTGCAGGATGGCTTATGATGGCCTAAGCTTCAG
CTGGAAAACTCATCCATGGCTTAATAGACTATTATCTTTA
ACAGCCCACAACCAGCCAGCAGCCCAGGAAGAGTTCGCTG
TTCTGTCTCCTGCTCCCGGGAGCTAGAAGCAGATGGGGAA
GGACTGAAGTTGAAGAGAAACCTCTTCCAACTGCAGCCAG
AGCTCAGTCTGGAAGCTGCAGCTGTCCATAGCTAAGACAC
CCCTTCATCTGCTGGGCTGTTTCTAGCCAAATCTAATCAA
AACAGATGGCAAATTCATGCAATCAGTAAAAGTAGCTGAG
AAGGCAACCCCAGCCCCAAGCTGTTCAAGGACCCAAATGC
CCAATTTTCTCTTTTCCATCAGGTTATGTAGAAATGGCCA
ACTTCAGAGATCTCTGGAGAGCCTCACTGTAGATTCAGAT
GTAGATTCAAACGACAGAGCTGGCAGGATTTTACAGTCAT
CCTATCCAGTTCCTTCGTTTTCTTTTTCTTTTTTTCTTTT
TCTTTTTTTGAGACAGAGTTTTGCTCTTGTTGCCCAGGCT
GGAATGCAATGGTGCAATCTCGGCTCACTACAACCTCCTC
CTCCTGGGTTCAAATGATTCTCCTACATCAGCCTCCCAAG
TCGCTGGGATTACAGGCATGCACCACCATGCCCTGCTAAT
TTTGTGTTTTTAGTAGAGATGGGGTTTCTCCATGTTGGTC
AGGCTGGTCTCAAACTTCTGACCTCAGGTGATCCGCCCGC
CTCAGTCTCCCAAAGTGCTGGGATTACAGGCGGGAGCCAC
CACACCCGGCCCCCTCCCCCTTTTTTTATTGATGAGGAAA
TTAGCTTGGAGAGAGGAGGTAAATTGCTGCAAGTTCCAGA
GCCAGGATTCAAACTCAGGCCTCTTGGCTCCTGGTTTAAA
ACACTTTCCTATATTCCACACAGAGTTGGATCCTGACTAG
GCTCTAAATAGCAGGGCTAAGAAAAAAGTTTTAGGGAGAG
AGGATAAATGGACGTGGAGGATTGGGCTTCTGCAGGCATT
TCTTTTGGTGCTTATAAGCATGTCAAAGCCAAATAACTAT
GATTTGGAAGTTAAATGTCTTTTTGTATGTTATCTGTGTT
AGAGAGAGCTCTTGTCTTCTGTGCACCAACAGGATCATCT
TGAACAAATCTCTTAATTTTCTTAGCTCATTTCTTCACCT
GTAAATGGGACATAACCATTGCATAAGACTGCTCTGTTCA
CCTGGTCCAGAGACTAGCACAGAGTAGATGTTCAAATAAT
GCCAATTCCTTTGATCTCTTCCTTTTACTAGACATAAGCT
ACTAGAACAGACACTTTCATTCTTTAGATGCTACGAAAGT
CAGCACGCAAGTTGGCCCATCTCCTTTTCATAGCAATTAA
GAAAGATGAATATCACTAATTGGGTTTCCACTCACATTTT
TATTCTCAAGGCTAACATTTGTGTTTATTACTGAATCATA
GATAAGGGCACATGGGGGAATATGGGTGAGCCTAGCTCCC
CATTGTGAAATGCAAAACACAGAAATTTTAGATAGATTGT
AAACTCTGAATTGCCTTTTATCTCCCAAAGGCCTGGAACA
AAGGCAAGCTAGCACAGTGAATACATGTCTTAATTGCTTT
TCTCATACTGCAGACAGAGCCTCTGTCCTAAATATGACTC
CACGTGCTTGGGGCAGATAACTGGGTGAGCCAAGAACCAA
ACAAAATTTTATGACTAATAGTATTGTTTTACCTTCTAAA
CAATCTACATAAAAGGCCACCCATTAATAAATGCAGCAGT
GAGTAAAGTTGTCATTAGTTTCCATTGAGAGACACAGATA
CAACCTCCCTCCTTCCACCTACATTCTCTTTCTCGCCAGA
GAGAAAACTCAGAATCTACCTGAAGCAACAGCAGCTCTGA
TTTTAAAGAAAATGACTGATCTCTGAGATTGAGATTACTT
GTTGCCCTGCCCTAATGAAGCACCTGGAACCACAGAAACC
TAGAATTAGAAGGGAGGTAAAATAGAATAGTCCAACCTGC
CCCCAAAGGAAGAATCATCTCTGAGATTCTGGCCCAATGA
GGATCCAGTTTGTACTAGAACTATCTAAAGGGCAGGGCAC
TCACTGACATGCTGGGTGTCTCTGGTGCTGTCACTGCTGG
GCCACTCTGCAGATTAAGTAATCCTTCCTTACCATCAGCT
GGAGTGTCCATCTTCACTTCCCTGCTTGGCCCTCATGCTG
TCAGCTGGAAGAGCATAAAATGTAATGTGCCTTCCAAAGA
TGATCGTTGTACTCTATCCAAGGCTTCTCTGCAGTTCTTT
GAATCACATTTTGTGACACTTCATATTCTCACCACCCTTC
CCAGGAGAGCCTTTGCCACGCTTAAGATATGGCACCCAGA
ACAGGATCCAGTTCTCTGGATGCAATCAGACCTCTGTGGG
CAACATCTCTCTCACCTGGATGTTTGGGGCCTGTTAATAC
AGGAGACCTGAAGGCTCTGAGGTGTTCCTGACCACAGCAG
AATGTGGCCTGATAATCTTTCCCAGAGACTTGGACCTTCT
GGTCAAAAGCTAGGGTCTTGCAATTCTGACCAACTGGCTT
GTGGGAAGGTGACCTAGACCAAAGGGAGGGCCGAGGGACC
ATCCTTGTGGGTTCAGTCCATATCCAGGCCATTTCTCCAA
GACAGCATGGGATACCTGTGCCAGCTCCTGGACTGTGAGA
GGACTGACTAGAGGATACTTACATCTAGGGTTCAGAGGAG
AGGTCTGGGCTAGAGGCTGCATATCTCAGAGTATAGATGT
GACTGGGGCTGGGAAGAACCTTAGATGTTAGATAGTCCAA
TGTCTCCCAGTACAGATGGGAAAACTGAAGCCCAGAGAGG
ATAAAGATTTGCCAGGAGCCATACATCTATTTGTTGAAAC
AGTTGTTCACCAAACATTTATTGAGTACCTTCCCTGTGCC
TGGCACTGGGTCAAGAGCTGCAAATATAAAAGTGAATAAA
ACTCATGGAGAGATAGGAGGCAGGCAATTAAGTGAGTAAA
CAAATTATTGGGATATCAGATTGTGGTGCACGCTATGGAA
AACGAGGAGTGCTGGGAATGGAGGTTGCAAAGTGGTGACC
AGGGAGGATACTTAAAAGGTGACATTTGAGCAAAGTCTTA
GAGGAGGTAAGGAAGTAAACCATGTGGATAATGGTAGAAA
GAACATTTCAGACAAAAGGAACAGGCTTGATGCAGGAGCA
AACGTAGTGTATTCAAGGAGGCCATCGTGCCTGGAGTAGA
TTGAGGAAGGGGTAACACCAGAGAGGCAGCAAGGGGCCAC
AGCATCTGAGGCCTTGTAGACCAGTACAGAATGTTGGGGT
TTTTTTCTGGAGTATGATGAGGAATCACTGGAGGGTTTGG
AACAGAAAAGTAACATGACCTGATTTGCATACTAAAAGAG
TCACTCTGGTTGTTGTGTTGAAAATAGATTGCAGGATGAC
AAGAATGAAAGCAGAGTGACCAGATAGAAGGCCACTGCAA
TAACCCAGGTGAGAGAAGGATGGCGGCTTGGAGCATCGTG
GTAGCAGTGGAAGGGGTGAGAAGTGGTCAGATTCTTAATA
TAGTCGGAAGATGGGGCCAATGGAGTTTGCTGACAGCTTG
AATGTGGGATGTGAGAGAAAGAGAGCTGTTTTGGATGACT
CCAAGGTTTGGGCCTGAGTAACTGCAGGAGTAAAGCTGCC
ATCACTGAGCTGGGAAGACTTCTGGTGGGATGGGTTCAGA
GAAAGACTCCGGGGTTCAGTCTGGAAGTCTGGATATTTGT
TAGACATCCAGTGAGCACATTAAGAGGGCCTTTGAATATT
TAAGTCTGGAGTTCAGGAGATAGGTCTGGGCTGGAGCCAT
CAGCAAACATACAAGACCAGATGAGAACACAGAGGGAGAC
AGCGTAAACAGAACTTGAGTCTTGGGAGAGAACTTGAGCC
TTGGGACATGCCAAGGTTAAGGGGTTAGGGTGATGAGGTC
AGAAATGCTGGAAACAGTGCATTCATGATAAGTTGAAAAG
AACTCAGGACTTCTAATCTAGAACCCTTTCGTCTCTGTGA
CAGCAGGGGCTATACTTTGTTGTTCATAAATATTTTCCCA
GTGCCTATAATGGTGGCCTGGCACATACTAAAAACTTAAT
AAATAGGTATGGAATGAGTAAATCTAAAGAAACAGAAGTA
AAGAGAGTGGTAGTCTTTAATTCTTACCAGCTCCTCCTTC
CTACAGATATGGGAGGGCCAGACCTGAACTTCGTTTCCTC
TCCGTGACATCTACTAAGGAACCTGTGGGCCAATCCTCCC
CACCCCCCTTAACCTCCCTTCCTCTCCATTCCAGACCAGC
TGGCTGGGGTGCCTGTGGGAGCAGTCAGCGGAGGGGGTAG
AGTTCAAGGCGGAAGTTTTGTCCCCATTGCCAGCAGGGGA
GGGAGAGGCAGCAATGACAGGAGCAGTGACCTTGGCTACC
CCCCACACCAGGGCAATGGGAAAGGGAACGTTGTGCTGGG
AAGAACTATTAATAACTCGTCACGGTCACAGAACGCAACA
CAAACTCATGGGGCAGCTCAATTTTCTGCCTGTTAAAAGT
TATTAGTGGTTCTGTGTGGGAAGCCAGAAAAAATTTATAT
GGAACAATAAATTCCTCTATAAGCCACAAAACCCTACAAA
TTTGCAGCTAATAAACCCACAAATGTAAGATGATTAAGAA
CTGGCAAGGAAAGAGAGTTCCTTGATTCTTAGCCTCAAGA
GGCAGTGTGGTCTGATGGGCTGACACTGGGCCAAAGGCAG
AGAAATGCAAGTTCTAATCCTGGCTCTTAATTAGCTGGGT
GTCCTTGGGCAAGTCATCCACCCTCTGTCTCAGTTTCCCA
TCTGTAACATGAGGATACACAGTTCCTGCCTTGTCTTTCT
CAACAAGTGATTGGGGGGATAAATAAGTTATGAGACAAGA
CAGCCTTTCAGAAAAAAATATTTCTAATTCTCTTAACTGC
AGGTAATTATTATTCGCCCAGTGACTAGTGGGACTATCAG
CACTTACCTTGAGATATGAAGGCAAATTTGCAAGATTCAT
CTGGACCTCTGCCCCAACCCATTAGCCTGTCCCCAGAGGG
CTCTGTCATAGAGCCCACCAGGATAGCTGTATAGTGGGTT
GAAATATATGTAGCCCCCAGAAGATATGTTCAAACCTGGC
ACCTGTGAATGTAAGCTAAGCCTGGTACCTGTGAATGTGA
GCTTATTTGGAAAAAGGGCCTCTGCAGTAGGAATTAAAGA
TCTCAAGATGAGATCATCCTTGGTTAACATGGTGGGCCCC
AAATCCAATGGCAAATGTTCTTACAAGAAGATGAGACACG
CAGAGGAGAGACACAGAAGAAAACAAAAAAGGCAACCTGA
AGATAGAGTAAGATATTGGAGTGATGGGTCTATAAGTCAA
GGATTGCCACCAGACACCAGAAGTGAGGTGAGAAGCATGG
CATGGATTTTGCCTCAAACCCTCCAGAAGGCACCATCCCT
GATAACACCTTGATTTTGGACTTCTGACCTCTAGAACTGT
GGGAGAATAAGTTGCTTTTTTTTTTTTTTTTTTTTGAGAC
AAAGTCTCACTGTGTCACCCAGGCTGGAGTGCAGTGGCGC
AATCTCGGCTCACTGCAAGCTCCGCCTTCCGGGTTCACGC
CATTCTCCTGCCTCAGCCTCCCAAGTAGCTGAGACCACAG
GCGCCCACCACCATGCCCAGCTTTTTTGTATTTTTAGTAG
AGACGGGGTTTCACCCTGTTAGCCAGGATGGTCTCGATCT
CCTGACCTCGTGATCTGCCCGCCTTGGCCTCCCAAAGTGC
TGGGATTACAGGCATGAGCCACCACGCCTGGCCGTTGCTG
TTTTTTTAAGCCACAAAATTTGTGGTAATTTGTTATGGCA
GCCACAGGAAATTAACACAGTAGCTATGCCTTGACTGCCT
GGAAATTCCCATCCATCCTACAGAGGAGATGAGACACAGC
ATGGACCACTGTGAAATGACACTTCTAGGTAACATCCTCC
CAGCCACCTTAGGACACATTCTGTCCAACATTAAATGGGA
AGACAGGAAAGGAAGCCAACATAAATCAAGCACCTATAAT
GTTCCAGGCACCATGTGAAGTCATTTCATTTAATGCGATC
CTTGCCAACAATATTCTCAACTGAAAACTATTATCCCCAT
TTTCTATTTGTGGAAACCGAGGCTCTTGAGAAGTCAGGTG
ACTTACACTTATCACATGCTGGTGGCAGAGCCAGGATTTG
AATCTAGGTCTGCTGAGTCAAGATGAATCCTCATACTACC
CCGGGAAGATCCCCGAGCCCTAGGAGGAACTCGGTGGGAG
TCCACCTGGTTTCCTGTCCCTGGCCAAAGGCTGACATCAG
GGCCAGGAGTGAGGCGTAGGCCAGATACTCTCAGAACCAA
GTCAGAGCCAGTTTCCTGTTGGCATTAGCAGTTTCAAAGA
CACACAGAGAGAGGAACATTTTCTAGCTACAGTCACTGTT
GAAGTAAAAATGTTCTGTGGAAACAGATCACCAGAGCATC
CGTCACCAGAGGAGATTTGATGTGGAAGGTACAATTTTGT
ATTATAAGGCAGAATTCAATACATTTCTTCTTTGCTCTCT
TCCCATCCCAGGCGCCTGTTGAATGCCGGTCCTGATTTAG
AGAGACAGCTGGGGCCAGATTTCTGTTCTCACTATGGCCC
CAGGCTCTCCTCCAAAGGGAAGTGTCCAGCCAGCACAGGG
CTCCAGTTGGGCCTGATTTGTTCAATGAGGTTATAACAAG
GCCCAGGGAGCATCATCCAGGCCCAAGAGAGGTGAGACAT
TGTTGTCCCCGGGTCCATCCTGGACCCTGTCCCCTCCTGG
GTTCTAGCTGAGATTCAGCCATCAAGTTCCCAGATCTAGA
GCATGAGGGTGGGCCCTTTAGGATGCAATTGGGTTTGCTA
GACCTTTTCTTTTCTTGCAAAGATTTTTAAAGATTAGCTG
TCAGGCTAGACTAGCTCCTCATGGCCTCCAGGCACACATT
TCCAAACACTGACCTAGGGTTTCAGGTCCTGAGACCTCCC
GGGTAAACCTTCCTAAAAATGTTCTTCAGCATGCTCTCTT
ATCTCTCAGTCTAGATACCTGGGAAGCCCTACGATTGAGC
TGACCTTGGCGGAACCTCGTGCTAAATGAAGCAACGTGTT
ACGAAGCAAGAGGTATGGTTTCTAGTGGTTTACTATCACT
TACAAACTATAGAGACATGGGCAACTCACCCCCAAATACC
TACATTTGGTCTGATCTGGTAAGTGGAAATACTACTTCAC
AGTCTGGGGGCTAGACCACCTGTGATTCTCAATTTCCCAG
CAAGTTGGCGTCATCCTCATTGTGGAAGTAGAAAGGAGTT
GTGGATGCAGGATGGAGCATGACCTGTCTGCTTCTGGCTG
AGGTTTCTTGGCAAAGTCTGGAATGATGATGACTACATCA
GGAGAAATGTCCTAGGAGCTTCCTTCCTACGAGGTCAGAC
TTCTGCAGAGGACAGCAAGGTTTCTGCAGGAAGGGGGTGG
GGCGGGTGAAGTCGGCCTGATTTGTTCTGCTAAGCAAGAG
ACAGGTCTTAACAGTGCCCATCCCCTGAACCCTGCCCAAA
TCACTTGAATTTGCTGGCCCTTTTTGAGTAAAAGAGAGCA
TGGTGTATGTCTCTCCCACTTTCCCCCATCTCTGAGGCAG
CCCATGTGTAGATGAAGGAAGTGAGGCTCACGGAGGTGGA
GTTACTTCCTCTGGCTGACCCAGCTTGCAGAGGCAAAGCC
AGGGTTGGAAGCCAAACAGCCTGGTCTCCAGAGCTGAGGC
CATAACAGAGGCCGTGTTGCTGCAGGTGCATTTGTGATGG
GCATTTCTGTGCTGTCCTGGGTTGTGGGGTGGGGCTGCCT
ATGTGGAGTGAGAATCATGTAGGGCTTGCAACCTGTGGCA
CGTGTGTTGCATGTGCACATGATTGGCTGTGCAGTTCCAG
ATGCCTGTGTGGCCACGCGTGTGCATGCCCGCTCCTGGCC
CCTCCTCCCCAGGTGGTATGACTGGGGGCTGCTTTCCCCA
CTTAGAGGAGTCTGCAGAGGAGCCAAACCACAGCTCCAGC
CAAACCGCAGCTTGGGCCGCAGGGGTTTGATCTTCCCTCT
GCTGCCGGAGATGAGAGAAGTCTAAGTGGCAGAGATTTAC
GGGGCCTGAGGGAGAAATACCCTTCCAGTGAGAAGCTCAC
ATGAAAAGCTCCAGAGTAATAACTGAGGCTGCAAAGCATG
CCAATTATGCAACAATTAAAAGGTTTGACTATCATTTCTT
TCTCCTTTTATTCTCCCATCTACTCCTCCCCCTGCCACAT
CTGGCTGCCCCTGCAGGCTCCCCAGCAAAAGCTCTGGGGA
ACAGAGGATAAAGAACACACTTTTCCCCTTTTTAATTGGA
GATCAAAAGTTGGAAGAAGAACTCACCCCCTCAAGGGCAG
GAAGAAAGGGGTATTGTTGAGATAGAGGCCCTCAGAGGAG
GGGATGGGAAAGGAGAAAGGAGTGTAGGGCAGGTTCCTAT
ACAGCTTGTCAGGGTCTGTAAGAATTTTACACACATCATC
TCACTTAATCCACAGGCCAACCCTGTAAGATTAGTATATT
ACTGGCATTATGTTTCAGATTAGAAAACGGAGACCCACAG
AGGCAAATGATTTGACCAAGGTCACACAGCTGGTAGAACT
GGCATTGTACCCCAGGCTGTCTGATGCCAAGGGCTTTGCC
ACCAGGTTCCTAGCCTTAGCTTTCCCATTGGTAAAGTGGG
TGCAGGCCCTGGGCTTTGTGTGATGGAATCAAGTGCTCCT
GTAGATGAAAGGTACAGTGGGCGCTTAGCGGCAGGATTGC
TCTGTAATTCAGCCAGCAGCAGCTGAGCCAAATGCCCTGC
ACAGCAATCCAGTGGCTAATTGAGAAAGAATTAGGCAGTG
TGCCCCAAAAGTGAAGAAACAGCTGCTAGTTGGCTTTTTA
GAGGTGCCAACACACAGCCAGTATATGTATCCCCTCCCCA
ACTGATTTCCCAGCAGAGCTAACAGCGCCCACACTCCAGG
GCCCATGGCATTGGACTCCCTCCTGCCCTGCTCATCCATG
GCAACTCCAAACACTGCCCTAAAAGCTCTTATATCTCCTG
AGGGAGGGTGGTGTGGGGGCACAGGCTTTAGGAGGCTAAT
GACCATCTCTTACATCCAGGATTCCCCCAAACAGCTGGCA
CACAGCAGGCTCACACAGCTCACATTTGACCCAGACAAAA
TAGGACAGCAGGCTCTACCCTAGGGACTTTCATGTATGTT
TTCTCATTAACACACCCTAGATCTGCTCTGTCTCTAACTG
AGGGAGTAACTCTGGGCAGGCCATGACACCTCCCTGGACA
TCAATTTTCTCAGATGTTGATTGAGTGGGCTAGACTGTCC
AGAGTTAACTGCCCAGCTGTCTATGACAGCTAGAGAGGGA
GGAACATGTAGCCCAAGTCACGCACAGTGGCAGGGAGAGG
TTCCGATCATCCTGCCTCCAGGCTGGGGCATGTCCCCCAC
ACCTCAGTCCTCAGTCTTCAGGAGGGTGAGCATGCCGGCA
AAGCTGGGCTGGCTCTGCCGTTTCTCCTGCATCAGGCTGA
GCCCAAGAAAGCAGCCACACACCTGGGTCTTGTGCCCACA
GGAAAAAAGAGTGGAGCTTGGGTCTCAGCATCCCTATTAC
TTTTCCCTGCACCACCACAAATGCTGTCAGCCCCGGCCTC
CTGGGATAGGTTTTGCTAAATGGTTTTCCCCAATATATTG
CTTCCCAGGTCACAGCCTGACTCTCAGCATTTTCTCCTCT
GCTGCTTTGGATTTGAAAACCCCTCACCTCAGGAGTGATG
TCCTGGGGTATGTCAGTGGGGTGGAGAATAAGGGGGATTG
GTTATGGAGAGCGAAGTGGAGCAAGTCGGGGGCAAGAGAA
ACTGTGGCCATCCCCCCGACACCATGAGCTCTACCCCAAC
CTTAGTGGCTCGCACTTGGTGACCTGGGGGTCCTTCTTTC
CCCATCGCCCCTCTCCCAGGCCTGTACCAGGTGGCTGTGG
TAGCCAGCTCCCTCATGGGAGCTGAGGGACCCCAGCTGGC
AGAGACGGCCACACTTAGAGAGCCCAGCCAGTTGTTTGCT
CAAGTGGGGCCCACTCAGCCCACTGTGCGGGGGCTGGCAG
GACTCCAGAGGAAATGATGGGAGGGTTTGGGTGCATTCTG
ACCTTAACTGAATTCCAGGATGATGATGTGTGAATAATAT
GGCTTTTTGAAAGTCAACAGCTTGGGTGCTTTTTATAGTC
AGGCTGGAGCGCTGAATGGGCCATCTCCCCGTTAATCATT
TAGCTAGTTAGATCAATTGGCAAACAATCCCAGCATTACT
CTGTGGTATTACTCTCCCTTCCGTCAGCAGCCACCCTTAC
ACAGATGTCAAAACTGCCATCAAGTTAGCCCCAGCCCTAC
CCCCATGCCTTCTATTCCCCAGGCTTCATATTCTAATTCC
TCGAGCTTCTTACAATTCCCATTTCTGTCCAGAATTTTCA
TTATTTTGGTGGTCTCTGCCCACAGGGAGATCCCAGGTTC
CTACTCCCTGGGCCGTTCTGAACTCCCAGAGGGCACATTC
TGACCACCTGAAGGAGGAAGAAATTCATTCTCAGTGATAT
TCCAGAGAAAGTGCCAGGGAGGGGCATGTAGGTGAATAAG
CCCGGGGCCAGACCCCAGCACCTAGGCCTGCTGGCTCTTC
CCTCTGTGTGCTCCCTCCACTCCAGGACTCCAGGCTTTCA
TCACCAGGCAGGACAGAGTTTGACCAAGACCTCAAAACTC
ACAGTGTCTCCAGATTGTGCAGCCCCTCGAAGCTGTGGGT
CCCCAGATGCTGGATGCGGTTGTTATGCAAATGCCTGCAC
GGGAAGGAAAGACGCATCAGAATGGGTGCTGACAGCACTG
GGGCCAGGGAATGGAAGAGCACACAGTGGCATGAGTGGGA
AAGTGGAGGCAGAAGCATGGACAGAATGACCCTAATGATC
CATCCCTTTGTTTCTAGGAACAAACTGACTGGCCAAGACT
GACTTCTGAAGCCACAATCTCCACGGCTAGATTGACCATA
GGCTACCCCATTTTGATTTCCTATTAAAGGAAAAAGGGAG
AGGAAAGCCTTAGGCCAAGGCTAAAGCAAGTTTCCCCTAA
GCTCTAGGAGACAGTTCTGATGTCAGAGGGGCTCAAGTCT
GAGGCTTCTTCTATGGCCGGGCTCCCCAGGACCCAGTCTG
CCTGACTCAGTGGCCAGACGTACTTACGGGAGCCAACAGC
AAACCACTGCAGACAACATATAATTAAAGGCGAAGCTTTC
TGTTACAATTGGAGAGAGCTACAGATACACTCAGAGAACA
GGCAGATTGGTGAGGCCAGAGGAATGAAGGCAGGCTTTAT
AGAGGTGGTGATCCAGAGCAGGGCCTTGAAGGACAGGTGA
ACTGAACAAGCAGAGGGAAGGGCATTCCAGGCAAAGGGGG
ACCAAAGGTGATGCAGCTTGAACAACTGGACAGAGCTATC
CAAGCATAAGCCGGAAAAAAATAACATTGCATGGAAATTA
TGAAAACATACAACAGGGAAACTGTGAGCAAGAAGAAAGA
GGATGCAAAAGGCAAGCAAAGTTTCAAGCCTAGAAGAAAA
GATAACTAATGGACCAGGAACACAAAGAAATTTATCACAG
TAGCCTTCTGCTACAAAACAATCCAATAAAACATTATTTC
AAAGACAAATGTTCTTAAGTGAAAGGAAAAATGACACAGT
AGATTAAGGAAATAAATTGAGGACCAAACTACATCACTAA
AAAAAAACTAGTCAATAAATGTAAAGCAAGGGACAGTTCA
GACACTGCTAAAAATTGAATTGGTGTCAGAGAGAAAACTT
GAGATAATCATGATGACTATGGTTGAATGAGACAAAAATG
TTAAAACAAAAACTAAATGCTGAAGACATAAAGGTGATTT
AACACAAGCATAACTGATGTTTCTGGAGCAAAGAATCCAA
AAATGAGACTGAAGATGTATTCAAAGACATAGTACCAAAA
AATCTCTAAGATGACGAAAGAATGGAATCTGCAGCTCAAA
AGCATATATTGTTACAGGATAATTAAATACTGACTATTCT
ATACTGTAACATGTCCTAGTTAAACTATTAAATTCAAGAA
TTTAAAAACATCTTCAGGCAGAAGAAGGAAATCACTGACA
AGGGGAAGAAAATCAGGCTGGCCTCCAAGATGTTGTTTAA
ATATAAAGGCAATGGGCAGGCCTCATCCAGCATAGATGGG
TAAGGACCAGACTCCTGCGAGCCTGGGGATTTAAAGCTTC
TGTCTGTCTTCCCTATCCTTACCCACCTGCTCCATGAGGA
TCCGTTTCAGGAGACAGACTCCTGTCCCCAGGGAGCTTCT
CATCCAAAAGGGAAAACACCGCCTTCTGGGAGTGATCTCC
CCTTAATTTTTCCCATTTCTTTCACACCTATAAACCAATT
GTCATCAAACTCTATCATTCTTCTTGCCTCCTGTTGAACT
TCCATCTCCATTTTCCACCCTCTTCTGCCTCCCCCAGTAT
CTCAGGTCCAAACCATCTCAGCTAAACATCCAGCTCCTCC
CTCCAACTTCCTCCCCTAAACCATTCATTCAACCCTGGTG
TCTTGGGCACCCCAAATGGCCCAGTCTGGGGGAAGTGTTG
AGGCTTATAGCCCAGATAAAGAGACAAGATTACACACATG
ATACCACTGCTGTCCAACTAAGTGCTACCTAGGGGTCCTG
TTGGTGCCAGAGCAGTGGTGAGGGGGGTTCCACATGTGGC
AGAGCAACCCGGATGATGAAAGTTCAGGGTTGGGTTGAAA
AGAAGCCCCTTCTCTTCTACCCTGCTTGCCTGCTCACACC
TCCAGCCAGGCCCCTATACAATCCTTGATTTTAACCAAAT
ACCTTTGTTGCTTCCCATCATATCCAGTCTTCCTTTTCTT
CCTCCTGAGCCTTCCTACAGCTCATCCTGTAGTCCCTGGA
CAGCATTCCCCAGCTTCCTGTCCACTTCACAAGTCACCCT
CTGCTAAAAGCCTCTCTCCTCCATCCCATGAGTTGGAGGC
AGGTGAAGGACAAAGGGGTAATGTTTCTAGCCTCTCCCCA
TGCAAAGGTACCAGTTTTTCTCTATCAGCTTTGCTCCCAC
ACCAGTAGGTTTTCTTTCCTTAGTCCCTTGTCCCTCTTTG
TCCTCAGTGGGCCTCCCCCTCAATACCTCCTAGATCTATA
ACAGGCCTGACTTACAGGACAATTCCTTGGCTCCCACCTA
AACCTTGGAGTCACCCATGACCCACCTTCTTCTTGGTCTT
CTACCCTCTGAAAATCTCTCAATCAGGTCAATTCTTCCTT
CAAAACAGCCCTCACAGTCATGCCGTCCCTTCCATCCCTT
CTACCACCTCCTTAAACTAACTGGACTTTGACTGATACCA
AGAACCTCTGAACTGACCTTCCTGTCTCCAGTCTGCCTCA
GTTCCAATCCAGCCTTCAAATTAATCCTCCTAAAATACTC
CATTTTAACCCTTGCCTGAAAACCTTCAAGCTTCCCCCAC
CCACACGGGCAGCTAGAAGCCAAACTCTCTGTTCTGACAT
TGCAAGTCCCAACATGCACCTTTCCAGCTTCTTCTCCTGA
GCTCTGCATGGGGACCCTCTGCTCCAGCCAGACTGGCGTG
GTTACTGGCAGTCAAACACACTTACTCTCCCCTCCGTGTC
TTTATTGCTATCTAGTTGGAATGTCCTCATTCTCTTCATT
TCACCATCTTTCCAGGCCCAGGTCCCACCCCACCTCCTTC
AGGAAGCCTCCCTCCCCTCCACCTCAGCCTTCCCACCATA
CCTATGCTGCTATGAGTCTGAATTTATCATCTGACTGTGT
TAGCATAAGTGACACTACATCATTCATTATTTTTTCCCCG
TATTTATTCTGCTCTTTCAACTGGACCGAAAGCCCCTCAA
GGGCAGTGTCTATATCTCATAGTTTTTTGAGTTTTCAGTA
TACCACATGGGCGCTCAATAAATGCCTGCTCCTGCTCATC
CATCTGCGGCCAACCATGAAGTTCTTATTTCTCTAGTAAT
CTTACCACTCACAGAGGCCTGACCCCACCCCCTCACAATG
TCACGGGGATATCACCAAAGTTAGAACCAATCACCTTGTT
CTGTTTACCCTCTATAAATACCCCTACTCCGTGACTCCCA
GAAGAAGGGAGGGTGTGGCATCCTGACAGAAGAATATAGT
CCACAAGGATATTCATCTTGGTTCTCCAGCTTCCCAGGAC
AGAGAATCAGACAAACAAATTGGTGCCTGCCTTTCATCTC
TCAAATGGAACTAGGTATCATCCATTCCCTCGCTTAGAAA
ATCACGCCAGATCTTCAAAAGTGGGGGGCGGGAGGAATGT
TACCATTCAGTAGAGTCACTAACACGCATGTTCCTAAGCC
ATGTTCCTGCAGCAATTAGTGTGTAACCCAAAGCAATTAT
ACATGACCTCCAAGCCCTTTTAGTAATTACCCTATGAACT
TACCAATCATTCATAGCAATTAGCTGGGAGCTAATTTGCC
CTCTAAAGTTCCCACTGGGAAGGCAGAGTTAACCCCAGTC
CCCAGTTCCTGCCAGGGATGATATCTCCCAGGTAATTACG
GTGATGGGGTTTTGCTGTCTAATTATAAGTGATGGCTTTT
CTCCGCTTCTTAAGGCCTGGGAAATGAGATGAATTTATCC
CATCCCTGTGCCAAAGCATATGACTGCATCATCTAATTGT
CAAATGTAGTAGAAATTACTTAAGAAATTCTTGACTTATA
TTTCAGTTATCATGGTATAGTTATTATAGGTGCATGGCAA
GAAAATAATAGCTTAATTCCTATTTTCTGTTTATAGTACC
CTGGCCCTTTAGTGACTCTCAGAGCACTTTTCAAGCTCTC
ATGTCATTCGACCTCATGATAACCCTATGGGATCAACAGG
GAATGGTCATCCTCATGCTTTTCCAAAGGGAGACTAGAAG
GTTTAGCAACATGCAAAGAAGAGCAAAGCTAGCCAGACTC
CAGTCCAACTCAGGTAAACATGCAGCCCCCAGCCCCCAGC
AGAACCCCACTGGGGATGGGGAACAGAGCAGCACTCACAG
CACCACAAGGCTGGTGAGATTCTGGAAGGCGTAGTCGGGG
ATGTGGCTGATGCGGTTGAGGGCCAGGGTCATGGCCTGCA
GGGCAGGGAGGTTGTTGAGGGCCCTGACAGGGATCTCCGT
GAGTGCATTGTCGTCCAGCCAGAGGTGGCGGAGGGAGGAC
AGCCCCTCAAAGCTCCTCTCCGGGACCAGGGAGATGAGGT
TGGCATCTAGGCGCCTGGTGGAAGAGAGGATGGAGAGGGG
TCAATCCAGGGCAAGATGCAGACCAAGCTTTGGGGCTAGA
CTGGGCCAGCCAGGCCCTCAAAACGGCCTTTGAGGTTCCC
TGGGACTAAAGTTGTGACATGTATCCTGTATCCCACCTCT
TCGAGTTCCCATATTTGGCTCCATTCCAACCCATAGTTTT
TGTTTTTTTTTGTGGGGGAGGAGATAGAGTCGCACTCTGT
TGCCCAGGTTGGAGTGCAGTGGCAGGATCTTGGCTCACTG
CAACCTCCACCTCCCACTGGCCAATAGTTCTTGATCCTCT
ATGCCATATGTTTCCACGAATGATCCTCCTTCTTCCTCTC
AGACCCAAGGCTGAACCCATAGCCTGTTTGTGAATAGCCA
GTATTTTCCTTCACATCCATACTCCCGGGTTTCCAAACCT
ATGCCATAGTACCCTAGCTCTCTGAGTGTGACCTCGACCT
TCCTAACTCTTCTGTGATAGTCCAAGATCATATAATGGAG
ATGTTCTCAGCATTGGCAGAGGGAAATATCCTCCCTCTGA
ACCAACCCAAAGAAAAATGCCTCCCCAAAAGTGAAAGCCC
TTCCCTGTCACCCATCCCTAGCACCACCTGTTCCTTGTCC
CTTCAAGGGCCCAGGGGCAAGGAGCTCCTGCTAAAGTCCT
GGGGCTTCTTGCTCAGTTGATGACCTCTGGGAGTGTCCTG
CATGCCACAGTTGAAGTTCTTGATTAGCTGCCTCTCAGAA
CAGGTGAACAGATGGTGGGCGATCCTGTTTTTGCATAACC
AGAGATTCTAGGGTGATACGAGGATTACTGATGGGAGCCC
TAGAAGATCTTAGCAGCCCAGCAAAACAAAGAGATTTTCA
ACCTTAGCTTTTTACAGATGTGCCCAGGCCATGATAGCCT
TTATCAATATGCTACTGTCTCTGAGCCCCAGGTTGGGACT
TGGGCTGAACCCCTACTGCCCTAAGCTGATGGTCTCACAG
GGACTGGACAAACTGACCTGTACCATGGATCTATTGCTGG
ACTTTCCTATGTTGAAGCGAGGCTTGGCCCTGAGCCATGG
TCCTCCCACATAGCCATATGGAATTGAAGCCATGGAAACC
CAGCCTTATCCACAAAGGCCCTATAGCCCCATAATCCTGA
ACCCAAAGGAGAAGTGATGTGATCAGTAGGGTGGGATGGG
GTGATCTTTCATCCCAACAGCACAAGCCCCCTTGTAGAAG
ATCCAGTAGTGATTCTGTCTTTTCCCTAAGCATCTCACCA
GTGCTCTGTCTGTGAAGACCTCAAGCACCATTGGGAAATA
CTCCCTAGCTCACCAGTAAGGGGACCATGGGTGGATGGGC
CAACACTGCAGTCTTGGGTGTGAAAGCGCATTCACCAGGA
CATTCTTCGAAAGCTGTAGTTAGGAAAGACTTCCCACCCA
CATCAAACCTGACATGATGGGACCAAAAGCCCTTCAGTGA
GTGCCCTCTGCTGGCAAGGCCTGTCACCTTGGACATGGTT
CTCCAGTGGTGGCCATCACAGCCTTGATGGTCTGTGGCTG
AACCACCTTGGGGAGCTTCGTGCAAATGTGGACTCCCATG
GACCATCAGCCCCAGCATCACCTGGAAGCTTGTTAGAAAT
GCAGAATTTTAGGCCGCACCCCAGACTTACTCAATCAGAA
CCTGGATTTTAACCTGACTCCCAGGTGATTCATTGATTCA
TCAGCACATTAATGTTTTTAAAGCACTGAGCTAGGTTTTC
TAGATCTTATGCTCCCACCTAATGACCTTGGATTGCTGGA
GAAGACAGGAAGACTGAATGAGGATGTAGAAAGCCATTTC
CTGCTGTGATTAGTGCTCAGCTGGTCCTGGGAGCCCTTGT
TCTTGGATTTGATCATCAATTACTCCAGAAGATGAGGGCT
GTACCTCAACCTCCTGCATAAATGACCATAGCAGGCACTA
TGTTCAGGTGTGAACGCCCAGCACCCAGCACAATGCCTAG
TTTGCAGATGGCACTCAATGTTTTTAAATAAATGGGCAAT
AAATAAATGAGTGAATAAATGCCCTCTAAATTCTCTGCTT
CCAAGCCTCAAACTGATGGCCTGACCAAGCACACCAGTAA
GCTAGAGGAGACCTGGACAGCCCCCCTTACCAGGGATGGT
CGGGGATCCAGGTTGTCCTGCTTTGACACCCCATTCCATT
GTGGTGAGGGCTCTCATCTGCAGATGCCCAACCAGCAGAT
GCTCAGACTCTCCTCCTGACCCTGGGATGGCCCTTTCCAT
GGGAGCAGCATCATAGTCCCAGATTTTCCAGAGACCACAG
ACAGATCCCTAAGCCTTGAGTCCTGCTTAGGACCACATTT
GAGATGGCCTTCTTAAGGGAGGATAGGATTTCAACAAGGA
GAGATGGAAAGGGGTGTCATGAATGAGGGCTTCAAGGGAA
GAGAATGCAGGTCCAGTGTGGATGAGGGAAGGGAACACAG
ATTTCGGATATCCTTAAGAGGTCAAACTGATGGCCGGGCT
CGGTGGCTCACGCTTGTAATCCCAGCACTTTGGGAGGCTG
AGGTGAGCGGATCACCTGAGGTCGGGAGTTCAAGACCAGC
CTGACCAATGTAGGGAAACCCCGTCTCTACTAAAAATACA
AAATTAGCTGGGCATGGTTGCACATGCCTGTAATCTCAGC
TACTCAAGAGGCTGAGGCAGGAGAATTGCTTGAACCTGGG
AGGCGGAGGTTGCAGTGAGCCGAGATCACACCATTGCACT
CCAGCCCGGGTGACAAGAGCAAAACTCCATCTCAAAAAAA
TAAAAAAGAGGTCAAATTGATAAGGCCCAACAACCCATTG
GATGTGGGGCCAGGGAGGGGCTAGGGCCTGACACTTCTCG
CAGATCCGGGCCTTGCTCTCTGCTACTGCCTCCCTAATGG
GTAAATTAACAGACCCAGGAAGCCTCACTCCCTAAGGGGG
GCAGTGCCTCCTTCTCTGAAGCTCAGGGCAGAGAACATCC
CTACAGTGACAACCATGACACCAATATTAATCACTGTCTC
CATTTATTGAGTCCTTGTCATATGCCAGGTATACAATACC
AGGTACTGTGTCCTATATCTTCTCAAAAATGAAATTGAGG
TAGCTCTGATTAGCCCCATTTTACAGAGAGATTAAGCCCC
CCAAGGCCCCACAGCTAGTAAGCTGCAGGGCTTAAATCTG
AACCCAAGTTGTCTAACGTCAAAATTCATGTGCCTCACCA
TTATGTAGTGTTGGCACTGAGGTGCATGACGGGAGGTAAG
AACCTGTTCACCTAGGACAGCTGGGATATCAGGGCAGAGA
CTGTGGCTGAGCCAAGAAGATGGCCACGTACCGTAAGGAG
GTGCTAGAAGGCAGGCAGGAAGTGGGTCAGGGCAGGGCAA
GGGGAAAACTTCTTCTGTGATTTTAGGGGGCACTTGGAAG
TGGCCTTTGCTATGCATGTGCCTATGTGTGAGTACACACA
TTTGCCAGCCACATGCATGTGCACACTCATACATGTAACC
TACAGTCCTGGTTAGTCCATCTCCTGCATTTTGTGTAACC
CATAGGCAGGAGAGCTTGGGAAGGGCCCTTTTGCCAGGCT
GGGCCAAGCATGGCAGTGGCTTAAAACAGGGCCTCACCAC
TGCACTCCAGCCTAGGAGACAGAGCGAGACTCCGTCTCAA
AAAAAAAAAAAGAACCAAAAAACAGGGCCTCACTTTCTCC
GTCTATTAGGGAAGGGCTGGGTGGGCTGAGCCTTCAGGCC
GCTTTCTGCTCTGTCAGGGAGAATCCATCTTCTGTCCTGG
CTCATGGTATCCTGAAGGGGCACGGTGGAGTAGCCGAGGG
CTGGAGAGGGGAGGTGTTTGCAGCCCTGCTCCTGGTACTT
GGGAACTGGGACACACCAAAGGAGAAAGGGAAGCAAACTG
GCAAATGAAGAAGGTGGAATGAGCACATGGAAGAAATTGG
CCAGGCCTATGTTTGTGTTTGGGGTGAGCAGAGAATCGGG
GCATTTACACTCAGGCCAGGTGGGCTTGGGGGTGGGGCAT
GGACCCAGGGTAGCACTGCCAGATATAGCAAATAAAATAA
CACGCTGCCCATTTAAATTTGAATTTCAGATAAATAACAA
TTCTTAGCATAAATATGTCCCGTGTAATATTTGGGACAAT
GCCCAGTTAAATCTGAATTTCAGATAAGCAAGTATAAGTT
TGAGTAAGTCAGGCCGGGCGCGGTGGCTCAAGCCTGTAAT
CCCAGCACTTTGGGAGGCCGAGACGGGTGGATCACGAGGT
CAGGAGATCGAGACCATCCTGGCTAACATGGTGAAACCCC
GTCTCTACTAAAAATACAAAAAACTAGCCGGGCGTGGTGG
CGGGCGCCTGTAGTCCCAGCTACTCGGAGGCTGAGGCGGG
AGAATGGCGTGAACCCGGGAGGCGGAGCTTGCAGTGAGCC
GAGATCGCGCCACTGCACTCCAGCCTGGGCGACACAGCGA
GACTCCGTCTCAAAAAAAAAAAAAAAAAAAAAAAAAGTTT
GAGTAAGTCCCATGCAACATTTGTATTTTATCTGGCAGCT
CTGACCCAGGGGGCTCCTGTGAGGTGGAAGGTGTGGGCTT
CGCCATCACACAGATGTAGCCACAAATCCCCTCCTTCAGC
CTTTTGTGTTGCTTTCCTCAGCTGTATTGTTTGATGACCT
GCCCACCCAAGAGACTGTGAGGACAAACACCCTCTTAGAG
GGAGACTCCACGAAGCACAGAGGGGAGTGGAGGAGGCAGC
AGGAGACAGGCGCAGTATTGGCCTCTATTAAACTTTCTCC
TCTCTCCCATCCCTCGCTCTCTTTTTTTTTTTTTTTTTTT
TTTTGAGACAGAGTTTCACTCTTACTGCCCAGGCTGGAGC
GCCATGGTGCAATCTCAGCTCGCTGCAACCTCTGCCTCCC
AGGATCAAGCGATTCTCCTGCCTCAGCCTCTCGAGTAGCT
GGGATTGCAGGCGCACGCCACCATGCCCAGCTACTTTTTT
GTATTTTTGTAGAGACAGGGTTTCACCATGTTGGCCGGGC
TGGTCTTGAACTCCGATCTCAGGTTGTCCACCCGCCTCAG
CCTCCCAAAGTGCTGGGATTACAGGTGTGAGCCACCGCAC
CCAGCCTCCCCTTTCTTTTCTTGTTGGACACCCCCTCCCT
GCCCCCAGCAACCTTTGACTCTTGGGACACCTAAGGGTCG
ACACCTGGCTATAGAGCAATCCCTCCTACTATCTCTCCAA
CCAGCTCCTGGTAGGATAAGGTGCTCTCTTGAGAAATCCC
CCACCCTTTCGAGTCAGGGTTCAGGCTCCCCTGGGATCTC
TAGTCCGCTAGGGTAGGTGGGTCCTAGGGTCCCCTGCCAT
CTGGCAGCCCGGAGAGGGGTATTGGATTGCTGAAGGAGTC
TCTGAGCGGCCAGTAGAATCCTCCACTTGAGACTAAAAGA
CCTTTTTAAGCAGCTCCCCGTAGAAGGTGGGAGAGCCAAT
CCTGATGGACTCTGGCTTGGCAGACAGAAGAGAGCAATTA
TACCAATTAAGCTCTGGAACAGAATCAACAACCCCCAACA
GCGCCTCTCGTTCTCCCACGTGGACTGGGCCCTTCAAGTG
ATTTCTGATTATAATTCTTACCTGCAGTAATGGGGCAGAT
TAGCAGGGACCTCACAGGCCAGTTTGGGCTTGCTTAGACT
CTGGGGAAACAGCTTAACCTGTCAAGGGCCAAACTGCTTC
TCATACTCCCCCAGCTAAAGGCTGAGGCTGAAGCAGGGAG
GGAAGGAGGGAAGGAGGGAAGGGGACCCTTCGCTGGGGAC
ATAGGGTCCTGGTCTGAATTGACTGAAATGAGATGAGGAC
CTAACAGGGAGCAAGCGTAGCAGAAGAGCTTTAGGTTAGA
CAGCAAGAAGTGACCCCCTGACAGCGACCCAGGACAATAG
TGTACACTAAGAATCACACTATATCAGAGCCTGAAGGAGC
CTTCCCGCCTCACTCGTCTCATATGAGGAGCCTGAAGTCC
AGAGAGATAAAGAGAAATGCCCAAAGGCAGAGGTAGGGCT
GGGACTCAAACTCAGAGCTTTGCTGGGTGCGGTGGCTCAC
GCCTGTAATCCCAGCACTTTGGGAGGCTGAGGTGGGCGGA
TCACCTGAGGTTAGGAGTTCGAGACCATCCTGACCAACCT
AGGGAAACCCTATCTCTACTAAAATAACAAAATTAGACGG
TCATGGTGGTGCACGCCTATAATCCCAGCTACCTGGAAGG
CTGAGATAGGAGAATCACTCGAACCCTGGAGGCAGAGGTT
GTGGTGAGCTGAGATTGTGCCATTGCACTCCAGCCTGGGC
AACAAGAGCAAAACTCTGTCTCAAAAAACAAAACAAAACA
AAAAAACAACTCAGAGCTTCACTCTACCAGTCTGGTTCCC
CCAAAGCGAAGGAATGACAGAGAGACTCACACCTCTCTGT
GCAAGATATGGATATGCAAGAAGCATATCTCCTTTGGAAA
ACAGGGGCCCTTACAGGCCACAGAGGACTAAATCAATCTA
ATGGACCCTCTCTGGGATTTATTTCTCTAATCCATCTTAT
ATCCTACCAGATTTTAGTCAAATACAAGATAAAGGGGACA
GATTCAGGGGTCTGAGTGGGCCATGGACGTCATCAAGTAT
TCATTTAAAAACAAGCACGCATGTCAAGCTCCACGCTCAG
GGCCTTGCCACAGTACCTGCTCCCCGAGCGCAGGCTGACT
TTAAATTCAAAGGTCAGTGTGCCCTAAGGCAGACGAAGAG
GAAAGCAGGAGGAAGACGGCAAGTGTCCTCCTCTTCTGTT
CCATTCAGGTCAGCCACGACTTGGGTCCCCTCCCTAGCTC
TGAGACACATTACATGAGAAGACACAGCAGTCGTAGGACA
GAGGGCTTTAGGAGCAGAGAGAGACTGAAACCCAGAATTC
GTGAGGTAAGGTGGGCCTGAATGAAGTAGGCTCCACAGGG
CTGGGGCACATCCAGGAAGGAATTCCACTTCTCATTCAAG
AAGAGGAAGATGGTGCCTCCAGAGTCTCTTCCATGACATG
GTCTCATCCTAAGAAAGTATCTCCAGCCAGTCCTAGGACC
AGCCAGCCCATCAGGGTTTTGCAGAGTGGGAAAGGAGGGC
CAAGGTTCTGTTTCAGATACTGCACACTCAGAGAAGGGGA
GCCTCTAGCCAGCTTTCTTACAGTGACTTACAAACTCAGG
TTGCTGAATTTAGTGGACTTCTCTGCTCAAACTCCCAAGC
CAGCCTGGCTGCCTCCCTCTCTCCTTGAAGCTGCCCATCA
CTAAGACCCTCCTGAATAGGACTGGCTACATAATGAGAAT
GAAAAGCCTGTGTTCTAAAATTACTAAAAATCTCAGCCGG
GCACAGTGGCTCACATCTGTAATCCCAGCACTTTGGGAGG
CCCAGGCGGGAGGATTGCTTGAGCTCAGGTGTTTGAGACC
AGCCTGGACAAAATAACAAGACACCCTCTTTAGAAAAAAT
TTAAAAGTTAGCCAGGCATGGTGGCATGCTCCTGTAGTCC
CAGCTACTCAGGAGGCTGAGGCAGGAGGATCGTTTGATCC
CAGAAGTCGAGGCTGCAGTGAGCTGTGTTCACACCACTTC
ACCCCAGCCTGGACAACAAAGCGAGACCCTATTTCCAAAA
CAAACAAACAAAAAACTTCAAGATGGCAATAGAGCACTAA
ACCAGTTGCAGGTCCCTTCTGCTGTCAGGGCCCTGGCAAC
CACACAGGTCGCAGGCCCATGAGGTCGGCTCTGCTCCCAA
ACTAAAAAATCCTCAAAAGCGTGGGCTAGGCCTTCTCCTG
TTCTCATTTCCTAACCGTGCCAGTGAGAGGAAGAAAGAGG
CTGGGAGGTGAGATACCTTGAGGGCAAAGACAGTTCATTT
GACACAGGATTACTGATTGTTTGCCCCTGGCCAACCCCAG
GGCTGGTTTTCATCTCTGAACCCCTGACCTCTACTTGGCT
ACATAGCTGACTTTCAGTTGAACATGGGAAGGGAGAGAAT
AGAGAAAAGATGTGGGTGGGGAGGGGGACATCTCAGTCGC
TGGTTGGAGTAGAGAATGGAGGTTGGAAGGGGGAGGATAC
TGAAAGTTTAAAAAAAAAAAAAAGCAGCCACTATGGAAAT
GGTTATTCTGTGGGGAACATATTCCATGTGGGAGCCGTTG
ATTGCCTGGAGGGACCAACAGCCCTGACCGAGAGCCTGCC
AGGGAAGGCAAGGATTCCAGCAGGGAGCAGGCTGGCACCT
GCCGAGCAGTGAGGAGATGCCCTCGGGCCTTCCATAGGCG
GCAAGGCCCAGCCTCCCACACCATCACCAGCCGGCAGTGC
CAGGTGCCAGCCTCTGCACGGAGGGCTACAGGGCCCCGAT
GGGGTGGTGGGGCCCCCTGCCCATGGCATGTCCTGGCCCT
GCTTAGCAGGAAGCCTTGCTCAACTGGGGAACATGCAGAA
TCTGCACCCACAGACTCCACCAACTCAGGCATGGGTGCTC
ATGAGCCTCTGCCTTCCTGCGGACTGACACCCCTCCCAGT
CCCTCTCCTGGAGAACACAGCCTGCGTTCTGTGAAGTCCC
TTTATGGTCTCATGAGGGCTTCCATAAAGCTCTACTGCCC
CCCTATCCCTCCCTCACTACCCATCAGACTGCCTGAAACG
CCTCTCATTACAGATGGTATCATTCCTTTTGTCTTCAATT
CAATAGGATTGGATTAAATCCAATAAACATTCATTGAGTG
CCTACTATTATGCCAGCCTTGTGCTCAGTTCTAGTGTTCA
AACTTGAATAACACATAGTCCCTTTCCAGAGAACCTCTTA
CACTATTTACTTTGCTGTTTGATAAAACAATATAAAAACC
TTAACTTTTATATTGAGGAGCTAATTGCCAGGTGTGCTCA
GCATTTACATATATTATCATATTTAATCTTCACCCTAGCC
CTGTGGAGTAGGAACTTTATGCTTCCCATCTTGCATGCAG
AAAAGGAGGCTCAGAGGAATGAAGCCATTGGTCTGACTCC
AGAGCTACCACTCAATTCAGGCTTATTGATATGACTTCTC
CTTATCAAGACTTGAACATCAGAGCTTGTCCTGAAAGGCC
TGTCCCATGTAATGAAAAGAAGCCTTCTCCGTTAAGTAGT
TCAGTCCTAGCCAAGGCCTTTAGGGGGCTGAAAACTGGGG
CTGTAGCCAAAGGGACTAAGCAGTGTGTCTGCACTAGAAG
TAGTCACCAAGCCCAGAACCCATATGACTGGACTCCAGAG
CCAGTTACAGGAAGCTCCCCTTCAAGCAGGTGCCAGGGAT
TGACCTACATATAGTCTGGGAAGCTAAGGACTCCCCAGAT
CCATCATCCCTCCATCTTGGGTGTCGTATGCCTCTGCTGT
TCTCTAAGACAACACTGTTCAATAGAGCTTTCTGCAGTGA
GAGACATATTCAGTATCCGCCCTGTGGCTATTGAGCTCTT
GAAGTGTGGCCAGCATGACTGAGGAACCACATATTAAATC
TTATTTTGTTTTAATTGACACATGCCACAAGTGGCTACCA
TACTGGATGGTACAGTTCTAAGAAATTAGCCAGGCTCCAC
ACAAGACAGGAAGGATACAGAGATGAATGAATTTGGTTCC
TGCCCTCAAGGAACTCATAGTCTAGCAATGAAGATTAACA
AATAACCAATTGTGATTGTGTGTGTGTGTGTGTGCGCGCG
CGCGCGTGCGTGTGTTAGACAGAGAGAGAGGAAAAGAGAG
TCTGTGTCTGAAAATGGTGTACACCAAGAGTTGAGGAAAC
GAATTGAAGGGTGTGGAACCTTCAGCCAGGGAGGAAGGAC
AAACTTCCTAGAAAGGGTAAAGATGGGACATTTGCGTTGA
GTCTTGAGGAATAACTGAATTTTCACCAAGTGGATGAGGG
TAATGAGCATTTCTGGCAAAGAAGGGTGTGTGCAGAGGTA
CTGACCAAAGAACAACATGGGAGAGGAGAACAACTCATCT
GTGCTGAGAGCAGAGGGTCCTGGCTGACGCAGGGAGTGAG
GGCTCAGGGCAGATGGGAAAGGTAGAAGGGAAGAGAACGT
GTGGGTCCTTGGGGGCTTTATGGATCTGAACTTTAAATTG
TAGGCATTGGGAAGTCTGGGTTGAGAAAGACCACTCTGGT
GGGGTGGGAACGGGGGTGTGAAGGCTGTCAAAGGTCTTGT
TCCTGCTGATACAGAGGGCGCTATGATTTCAGACGAGTCC
CTTTCCTCTCTCCAGGATCAGTGTCTTCACCTGCTTAAGG
AGGGGGTTCGCTTCAAGAGTCCCTGTGGCTCTGTCCTTCT
GAGAGTCTGTACCTTCTTTGGACAAATTCTTCTGTGCTAT
GTCCCCGTGTCCCCAAGCAGGCCAACTTACAAGCATGTGG
TGTTGTGCAGAGGCACAGAGCAGCTAACCCCCACTCCCCG
ACTCCCCAGGCATCTCAAAATGACCAAATTCTACCATTTG
GATAATATTCTTTTTTTAGAGTGTAGAAGCTGCCCGTTAT
TTTTTTTTTTTTAATCTGGCAAGTATTATTAGGTAGACTT
TTAGTGGACAACAGCTTTTTGAGAGAAGCTTCTAGAGATG
AGACACAGACTTGGAACACAGGGAGCTTTGGGCCAGAGAG
ATGAGGAGCTGGGAAAGATGGTCAACAGAGGTGGGAGACA
GTAAAAGGCCAACTTCGGAGCTTTGAACAACTTTACCCAA
GTGCCCACTTTGGTCACTTTTCTCCCCCATTACATGGGAA
GACCCCTGAAGACATGGGCTGTGTCCTCTCTTTCCCTGGA
ACTTGCCCACCATGGATATTCAGTCCGTGTTTTTTATCGA
TCTAGTTATGGGCACTTTCAGCATTGTTCAGAGGATTGCT
TGCTGGGGAGACCGCAGCAGTGGAAGTGAGAGCTGACAGG
GACCCCACTTAACCAGGGAGGAAAGGGGACTCTGAAGGAC
CAAGTGATTTGTCCAAGGTCACAGAGTAAAGAGATGGCAA
AGCCAGAGAAGGCATTGGTTTTGAGTCCAGTGTTCTTCGA
GTTCAGTGTTCACCTCTCTCCTACCCTTGCCCTCTTGGGA
GAAGAAGGTGTTCATCGATTCCTGCCCACCCCCACACACA
GTGCCAAGGGGGACCCCCAGAGACACTTCCTGGGGCACTG
GTTGAGGAACTTTGAAGACCCTCATCTCTGAGAACCATTC
CTTGGCAGCATCCAACACTTGGGGCTCATCCCTTGCATCC
CAGCAGTGCCTCTCCCCATCTGGAACCCATCACCAGGCCC
TCACAGAGCACACAAGCCATGAAGAGTCCAAAAGTGACAA
CTCTCGGGAGTCGGAGCCTGGGCACTTCTGGTGGGATAGT
CCCATGATGACAGACAGCATAGGGAGCAGAGGAGGCCAAC
TGAGCCACCAGAAGCTGGAGTGAGAACTCCACTTTCCTGC
AGGGGTGGGGTGGGGGTGATGGTGGATGGAGCCTCGAATT
AACCTTTCCATGCCCACTTACAATTGAGGGGAGAAGGGCA
AGTGGGAGCTAGAGCAGCACTTTTCTCTTCCTCTCCCCAC
CCAGGGAAAAAGTTTGTTGGAGGAAAGTGATTTCATCAGC
TCTGATTTATGCCATCTAATAAGATCCTTCCCCTCACTGT
CAGCCTCTCAATAGATCAAAGGTGGGATATTAAAATGAAG
GCAATTCCAACTGGTTCTCCAGGCTATGCTAATGCCTCAA
CTCCCCTTTCCCTCCATCTGTCAGGAGAATTGATGGGTGT
GCAAGAACCCCGGGGGGGCAGAGAAAGTGCTTCCTTTCTA
TACATCAAAGGATGATACCTGAGCATTCCTCCAAGCTATT
CCTTGTATTTTATTCAGCAGCAATATATAAAAATAATTAC
CCACCCTCCAAGAGGCAGGCAGGGAAGTAAGCGCCTCTGT
GTGTAGCCTTTATGAGCTTCCCCCAAAGACACAGACCTAC
AGATCTGGGCAGAAGGCCAGCTTTGTGGGTGACAATCCCG
GAATCCTGGGGTGGGAACTACAAAAAGCCATCTCATCCAT
CCCCCAGCCTCCAGCCATTGAATTTCAGACATCAGGCTGG
TTTCTGGGGACCTTCGTGGGCTGTCTGATATGTGCTTGGG
AGCTGGGTCCTGTGGTTGCTTGAGGCCTGGCTGCCTGCCC
TGGCAAAAGGGTGGCTGTGGTTGGTGGAGGAAGAGGCTGA
TGGAGATCTTCCCGACTTGCCTCTCCAGAAAGGGGGCAGT
GATGTCAGAGGCTTAGGGAATAGAAGTGACATCCCAGAGT
TTTAAAGATACTTAAAAGCTGTCCTAGCAGACTTTGTAGT
AATAGTCACCAGGGAAAACCAAGGCACGTATCAACACTTC
TAAAAGTACCATAGGAGAAGGGAGAGAAGAAATGGGAAAA
GTCCATATCAACTCTGGCTTCCCACAGGGTTCCAGTCCTT
CCCACAATCTATTTTCTCCCTCATTCCCAAGAGCTCCCAG
GCTCTGTGTGACCAGTATGAGAACAGGAGAGGTTATACCT
GTGTAGTTTCAACTCTCCCCTCCACAGCCTCCCTATTTCC
TGGCCCCACATCCCTCCATCCATCAGTTTCTCCATTCATC
CGTCTGTCCATCCACTCACACAGACTACACAATCATCCCC
ACTGTTGTAATCTTGTTTTTCTCTTGCTCAGAATTATCTA
TGGCTTCTAGTCAACCCCAAACTCTTTGGCTTGGGCTTTG
AGATCCCTTCCCTGAAATGACTGTCTCACCAGCATAATTT
CTCAGAAGATCTCCCCCAGTTCTCTATTCCATATGCAAAT
GTGCCTCTCGCCTTACCTCTTTTCCCACAGCGCATGATTT
ATTCATCTTTGGATCTTTGTATAGGTTGGTGCCCCTCTTT
GAAAGATGTTTCTCCATCCTCTCTTCAAAGCTCTGCTTAA
AACTCCTCTTTCTGGAGCCTCCTGACCTAACCTCACATGG
TGCTCTTCCCTCCTATACGCAGTATCTTCCAAGTCCTTAC
TGATTGGTCCACAAGTACCCACCACACCCACACCCCTGTG
CTGAAGCCATAATCCCTCTCTAGCCTAGGGAGGAAATGAA
GGAACAAGTCAAACACACTCAAGTTGTTTCCAGTTAAAAT
GAAAGAAAACTTAGCTACCTTCTCACTAAAACACCTATGA
AGATATAGAGAGAAAAAACAAACAAACAAAAAGATGTATG
CTGGCCAGGCGCAGTGGCTCATGTCTGTAATCCCAGCACG
CTGGGAGGCTGAGGCAGGCGGATCACCTGTGGTCAGGAGT
TCAAGTCCAGCGTGGCCAACATGGTGAAACCCCCATCTCT
ACCAAAAATACAAAAATTAGCTGGGCATTGTGGTATGTGC
CTGTAGTCTCAGCTACTCAGGAGGCTGAGGCAGGAGAATT
GCTTGAACCCGGGAGGCAGAGGTTGTGGTGAACCAAGATT
ATACGACTGCACTCCAGCCTGGGCAACAGAGTGAGACCCT
GTCTCAAAAAAAAAAAAAAGACTATCGTATAACTCTGAAA
ATAATTTATTGAGAGTGTAATAGAAGTTATTTGGCACCCT
CAGTAAGGTACAAGAAATCATGACCTCTCTGAAACAGGAA
CAAAAATCGATAAAAAGAAAAAAAAAAGCTAAGACAGAAG
AACAACAGCAAAAAATAAAATAAAATAAAAGGCAAATTTC
AAAGACAAATTGAAGTGCAAATGGAACTAAGTAACTAAGT
GAGATATGAGAAGACTGCAGGGGAACTAAGTTGAAAAAGC
AAAATTCAAATTTGCATTGTAGGTGATAGTGAGTAGACCT
AGCCCAGCAAAAAACTGAATTAGCAACAGGGAGAACAAAC
ATAAGACACTCTCCTTGAAGTCAGAATAAAAGGACAAAGG
GGTGAAAATTATGGAAATAAATATGAGATAGATAGAAAAA
AGAACTGAATTTGAACTTGAGAATCATAGGTATTCCAGAT
GATTAAACCCAGAGTGAATGCAGCAGAAGCACATGATAGC
TGTAATTGAAAGAAAACATTTGAGCTGCAAGAATAGTATA
GATTTAAGATGTTTATTGTATCCCAAGCAAACTAAGTGGA
AAGAATACCTCAACACATACTGGCAAACATTTCAGTTGTA
AGGATAAAGAAAAAAAAATCTTGTAAGCATTCATAAAGAA
AAAATATGCTCTCCTTGAAAGAACAAAATGATAAGGCTGA
CCTCAGAATTTCCTGTCACACTGCATATCAGGGGGAAATG
GAGCCTTATGTACAGGATTCTGAGAAAAATAGATTGTCAT
CCAATAATTTTATATTGGCCACAAAAAAATATATTAGTTG
GCCACAAAAAAATATATTCTCAACTATATAAAAGATCAGA
AATATAGTTGCCATCTGTTGTTCTTGGGGAAAAAATTACT
TGAAAATATACTACAGGCAATCAAGAGAGATAATTTTTAA
ATGAAGAACTCAAGAATGGGGAATTTGGCAGAGCACAGTG
GCTCATTCCCAACATTCTGGGAAGCCAAGGCAGGCGGATG
TCAGGAGTTCACGACCAGCCTGTCCAACATGGTGAAACCC
TTTCTCTACAAAAAATACAAAAATTAGCTGGGCATGGTGG
CACGTGCCTGTAGTCCTAGCTACTCGCGAGGCTGAGGCAG
GAGAATCGCTTGAGCCCGGGAGGCAGAGGTAAGATTGTGC
CACTGCACTACAGCCTGGGTGATACAGCGATATTCTGTCT
GAAAAAATAAAATAGTCCAGGAGCGGTGAGTCACGCCTGT
AATCCTAACACTTTAGGAGACTGAGACGGGTGGATCGCCT
GAGGTCAGGAGTTCGAAATCAGTCTGGCCAACCTGACAAA
ACCCCGTCTCTACTAAAAATACAAAAATTAGCTGGGCGTG
GTGGCGCATGCCTGTAATTCCAGCTACTCGGGAGGCTGAG
GCAGGAGAATCACTTGAACCCAAGAGGCAGAGGTTGCAGT
GAGCTGAGATCACGACACTACACTCCAGCCTGGGCGACAG
AGTGAGACTCTGCCTCAAAAAACCATAATAACAATAAAAT
AAAATAAAATAATGGTGAATTCTTCTTGGCTTTTACTTCC
AGGCAGGATTGGAGTAGCAGTTGTTTTTGCCTCAAACAAC
TGAAAAGCAATAGGTTTGAGGCATTGGACAACAGGCAGCA
TAGGACTGTGATTGCTGAGAGCTGGGAGGCATATGCTGTG
AGCCTTGTGATTGGCCAAGTTTCTGCCTGGAGAGGGTGTC
CAGGCTGCAGGACAAAGAGAGGGAACTCAAGCAGAACTTG
TGTTCACTCTAAGTTGAGGAGATAGCGTGCAGAGTTCAGG
GAAGCCAGGGTGGCTAAAATTTGACGGATAGAGTACCTAA
AAGAGAGAGAGAGGGAAATGGGGGAGAGAGAGATGGGAGG
AAGGAGGAGGAGAAGGCAGGGAGAAGGAGAACAATGGAAA
CATCAATTAAGCCTTTAAAAAGTATAAAACATGATAGACG
TGAGACAAAACATCATTTATATTTTTCCAGAATATAACTC
ATTTCCTTAAAATAATTTAATATATTAGCACAGATGGAAA
AGATTTTGATGAAATGGATAGTTTTCAGGAAAAGATAATG
CCCAAAACTGACTAAGAAGTAGAAAACCAAAGAGATCAAA
CACTAAAGAAGAAATTAGAAATGTTATCAAAGAATTTGCT
CTTCAAACACAGGTTTGGGGTCCAGGAAATTTGTCCATAA
ATTTTTCCAAACTTTCAAGTAAAAAATAATTTTCATGCTC
TATAAATTGTTCCAGGGATAGAAAAGGCTGGAATGATACT
CAATTCATTCTTGGAACTCAGTTTAACCCAATAACAAAAG
CGATCAAAGAGAGTACAGAAAACAAGCTATAGCCCATTCT
CATTTATGAATATTTTATTAGGATGCACATATTGTAATTA
CAATACTGGCAATAAACCATAGTAAGAATAATCTACCACC
ATCAAGATGGGATTATCCAAAGAATACTGTGATGTTAAAA
TAATAAATTCTATTATAGTATAATGGGTTTAGTATACATA
ACTGTAATATATACTAAAAAAACCCACTCAGCCACATTTA
AAACTTCTAATTTTAAAAAAATGTAAAATATTGAGATAGA
GAAATACTTTCTCAACATGGTAAACTCTATTATCTCAAAG
GATATCCAGTATCATACTTAATGAGAAAATACTAGAGATC
CTCCTCTTAAAATCCAGAACAAGATAAATATGTTCCTTGT
CATAATTGCTAATAGTCATTGTTCTGAAAGCTCTAACACA
AAAGACAGGAAACAGAAATAAGCGGTATAATTATTACTTA
CAAATAATATTAGATATCTAAAAATTCCAAGAGAATCAAT
GATAAAGCCTTAAGATTAATAAGGAATTTAATTTAATAAA
GTGATCAAATACAAGATGAATGTGTACGCCTCAATACTTT
CCTAAATTCCAACAATAAATAGAAGAGACAATGATGAAAA
TACCCCCTTTACATTAGCGATAGCCACCAAGGAAAGCTCA
TAAACAAACACAACCCAATAAATATGGAATAATTCTAACA
AGAAATGAGTCGTTAATGAAAAAAAACCAAAAACTATAAA
AAGATTACCAAGATATGTAAAAGATGTTTTGAATTAAGAG
AAATAATAAATCCTGTAGGAGAAGACTATATTTTTTAATT
ATGTAAAGCCTCTACAAATCAACTTATAGACAATGTAATT
CCAATTAAGATCCCAGTGGGACATTTTTGGCAGGAAGTGA
CGGCACCCTCATAAAATAAAACTAAAGTTCATGTCATATA
ATAAATAGGTGAGCAAAATATAACAGAAAAATGAACAGGG
ACTGCCCCTATTAAATATTAGAAACTTAATAAAAACCACA
AAGAAATTATCATATCTAATAAATGAGTACAGCAAAGCTG
CAAGATACAAGATCAACATACATAAATCAATTGGATTTCT
GTACACTTGCCATGAGTATTCCAAAAAAAGAAATTAAGAA
AATAATTCCATTTAAAATAGCATCAATATTTTGGAATAAA
TTTTAAGGAATAAATTTAACAAAAACAGTGCAAAACCTGT
ACTCTCAAAACAACAAAACACTGTTGAAAGAAATTAAAGA
ACACCTAAATAAATGGGAAAATATCCCACATTCATGGATT
GGAAGATAATATTGTTAAGATGGCAATACTCAACAAATTG
ATCTACAGATTCAATGCAACTACTATCACAGTCCTAGTGG
CCTTTTTTCAGAAATTGACAAGCTGATTCTAAAATTTATA
TAGAAATGCAAGGGAGCAAGAATAGTCAAAAAAATCTTGA
AAATAACAAAGTAGGAGGACTCACCCTTCCCAATTTCAAA
ACTTACTACAAAGCTACAGTAATGCAGACCATATAGCACT
ATATAGTAAGGATAGATATATAGATCAATTGAATAGAATT
CAGAGTCCAGAAATAAATTCTTACATTTACAGGCAATTGA
TGATCAAGAAGAGTGCTAAGACAATTCAATAGGAGAAGAT
AGGCTTTTTAAAGAATAGCATTTGGGATGACAAAAATGTT
GTGCTGGAACAAGTGGATATCTACATGCAAAAGAATGTAG
CTGGACCTCTACCTACATTGTGTATGTGTGAACCATATAC
AAAAATTAAAATGGTTTAAAAACCTAAAACTACTAAATTC
TTAGAAAACAACATAGGCATATATCTTTCTGGCCTTGGAT
TAGGCAATGATTTCTTAGATATAACACCAAAAGTACAACA
AACAAACCAAAAAATAGACTAATTGGACTTCATTGAAATT
AAAAACTTTTGTGCTTCAGAAGATATTATAAAGAAAGTGA
AAAAGACAAAAGACAGAATGGGAGAAAAACATTTTCAAAC
CATATATCTGATAAGGGCCTTATATCTTTAATATAAAGAA
CCGTGACAACTCAACAATCAAAAGACTACCCAGTTAAGAA
AGAGGCAAAGGATCTAAATAGACTTTTCTCCAAAGAAGAT
ATACAAATGGCCAATAAGTACATAAAATGATCCTTAACAT
CATTAGTCATCAGGGAAATGCAAATCAGAACCACAACAAA
ATACCACTTCACACCCACTAGGATGGCTATAATAAAAAAG
ACAATAACAAGTGTTGGCAACAATGTGGAGAAATTGAAAT
GCCCATACAATACTGGTAGAAATATAAAATGGTGCAGTCA
CTTTGGAAAAGAGTTTGACAGCATTTCAAAAAGTTTTACA
TAGAGTTACTGTATGACCCAGCAATTCCATTTCTAGTTAT
ATACCCAGGATAACTGACAACATATGTGTACATAAAGATT
TGTACACAAATGTTTTTAGCAGCATTATTCATAGTAACCA
AAAGGTAGAAACAGCCCGAGTATCCATCAACTGATAAAGA
GGTAAAATAAAATGTGATATATCTATACCAAGGAATATAA
TTCAGCTATAAAAAGGAATAAAGTGGTCAGGCGCAGTGGC
TCACGCCTGTAATCCTAGCACTTCGGGAGGCTGAGGAGGG
CAGATCACCTGAGGTCAGGAGTTCAAGACCAGCCTGGCCA
ACATGGTGAAACCCCATCTCTACTAAAATACAAAAATTAG
CCAGACATGGTGACAAGCACTTGTAATCCCAGCTACTCAG
GAGGCTGAGACGGGAGAATCGCTTGAACCCGGGAGACAGT
GGTTGCAGTGAGCAAAGATCGCACCCCTGCACTCCAGTCT
GGGTGGCTGAGTGAGATTCTGTCTCAAAAAAAAAAAAAAA
GTGCTGTTACACACATAAATATATACATGGATGAACCTTG
AAAACATTATGCTAAGTAAAAAAGCCAGACATTAAAAGCT
ACATATTGTATTATTCCATTTATATAAAATGTCCAGAACA
GGCAAATCCAAAGAGACAGAAAGCAGATTACTGGTTGTCA
GGGTCTGGGGGAAGATGTGATGGGGAGTGACTGCTAATAA
GTAAGGATTTTCTTTTTGGGGTGACAAAAAATATTCTAGA
CTTATAGGTGATAATTGCACAACTTGGTAAATATGCTAAA
AATCACTGAAATGCATACTTTAAAAGAGAGAACTTTATGC
TGTGCAAATTATATCTCAATTTTTAAATATTTAAAGCTAA
AAGTCTTATAATAGTGATGTATTAGCACAATTTTAAAGAG
ACAATAAACCAGACGCTGGCATGATACGTAAAGCAAGCAT
ATGTGTTTGTAAGAGTATGTGTACTCATAGAGAAATACAC
AGAAATGTTAACAAGCATTGTGGCTGGGTGGTAGAATTGT
GGGCGATTTTTATTTTCTTCTTTTTATTTTTTGTATTTTC
TAAATTTTCTACAATGAGTCAGAGCAAAAATAAACATGTT
TTTAAAAACAAAGTGCGTCAGTGTATAATTAAGTCCTGGG
CTGTTGGAGAGCTGAGCTGAGGGGGGCCGGCCAAGGGAGT
GCTCCACGGACTCTGCAGCCTGAGCGGGGAAGGGTGCTGG
GGAGGGAGATGAGGAGCAGGCAGTGGAAAGGGATTTGCTT
AATTTCACCTGCTCTGTGTCCCACCTGTGCCTGGATTTCC
TATCCAATCAGTCACCAGGTCCTGGGAATGGAATCTCAAG
GCCACACCCCCTCCTCCTGACCCCAAGGCCACTGCTGTGG
TCCAGGCCCCCTCCTGAAGTGATCTCCTAACTGGCCTCAC
TCATGGCCCATGGCAGAAGCTCTGGGGTCCACTATGGACA
GCTAGGTCCACGTGCTTCTCTGGGACACACATCTATCTGT
TTCCATGAAAACCCTGTGGTGAACCTCCCTCACCTGTGAG
GTAGTCCTTAGCTGGTCACCTAAAGCCATGGTCCTCTCTG
CAGACTTATCTGCTACACACAGGTCTTCCTTCAAGCGGGC
AGGCAGTGCTACAAGCACAGGAAGCTGTGCCTGCACCAAA
CCAAGCTGCCATTCTCTAAATCAATGTCACACCCCATCCC
CGTGCCCCCAATTCACTGCCTTCACACTTCACTCAGGCTT
TCCCTCCTAGCAAAAGATGTCTTTTCAACTCTTTTCTCTT
TCTGTTTCTCTTTGTGTGTGTGTGTGTGTGTGTGTGTGAG
ACATACAGACAGAGTCTCACTATGTTACAGCCCAGGTTGT
TCTTCAACTCCTGAGTTCAAGAGATCCTTCCGCCTCAGCC
CCCCAAAGTACTATTACAGATATGAGTCACCTCATTCAGC
GTCTACCAGTTCAACTCCTATTCTACCTTCAAAACTGGCA
CAGTGCTGGCACATTCACCCAGCAAATACTTGCTCCTCCC
CTTCCCACAGCACTCTGGACTTTGCATATGTACCTGCTGT
ATTTATTCTAGCATGTACTATTTGTGAACATGTCTCACAG
TCCTTATTTGGTAACGAACTCACTGAAGGCAGGCACATCA
GCGCCTGGCATGGGGAAGTGTACAACACGGATCCGCAGAA
TGCAAACATAATGGAAGGAATGACCTACATTCACTCACGG
CAGGGGCAACTCACCACCAGAGGGACCATTCCTGAGGTCA
GGGGTGGAGGAAGTATCTTTTCCTTCCTGGATAATCTAGT
TTTGCTGCAAAGCCTGACCAGAGGTGAGGAACCCCTCAAG
TCTATCCCACTCCAGCTCCTCACAGTCAGTTTCTCTGAGC
TGCACAAAGCGTCCTGCCTCAGGCTCCCTCCCTGGTGGAA
AATGATGTGGTAGGAGCCAGTTCTGGAGATTAGTCTAACA
AGAATAGTAGGCTGGGTGCAGTGGCTCATGCCTGTAATCC
CAGCACTTTGGGAGGCCAAGGCGGGCAGATCACTAGGCCA
GGAGACCGAGACAGTCCTGGCTAACACGGTGAAACCCCGT
TTCCACTAAAAATACAAAAAATTAGCCAGGTGTGGTGGCA
TGTGCCTGTAGTCCCAGCTACTCGGGAGGCTGAGGCAGGA
GAATTGCTTGAACCCGGGAGGCAGAGGTTGCAGTGAGCTG
AGATTGGGCCACTGCACTCCAGCCTGGGCAACAGAGCGAG
ACTCTATCTCAAAAAAAAAAAAAAAAAAAAGAATAGTAGG
ACCATCTTGGCCAGACACAGTGGCTCACGCCTGTAGTCCC
AGCACTTTGGGAGGCCGAGGTGGGTGGATCACGAGGTCAG
GAGTTCGAGACCAGCCTGGCCAACATGGTGAAACCTCGCT
TCTACTGAAAATACAAAAAATTAGCCGGGAGTGGTGGTGG
GCACCTGTAATCCCAGCTACTCGGGAGGCTGAGGCAGGAG
AGGAGAGTCGCTTGAACCCAGGAGGCGGAGATTGCAGTGA
GCCGAGATCGCACCACTGCACTCCAGCCTGGGCAATAGAG
CAAGACTCCATCTCAAAAAAAAAAAAAAAAAGAATATTAG
GACCATCAGTTATCACGCACTCAGGATGTACCTGGCATTG
TGCTAAGTCTTTCTATACGTCATCTCATGAGTCTTCGAAA
CAACCACTTTATTATTCCCAGTTTATAGATTGCAAAAATG
AGGCTCAGAATGTTTGGACAATTTGGTAATGATCCTTTAT
CTAGAAAATGGCAGAGCTGGTTTTCACAGAAAAGCAGTAC
TATTTTCAGAGACCCTAAAATCACACACCACCCTTTCAGC
TAAAAGGAGACAGATTATTTGGGCTGCCACATAATATCGC
GGCTCCCCAGACTGAGCTGCGACTCAAGTGTGCTGGCCCC
TATGTCAGGATGTCTTCCTGCTGGGTGTGTTGAAGCCCTC
GATTAAGGGGCGTGGTGAGAGTGCCCATGCATGTGCCTGA
CACAATGCTCGGCACCCAGCAAATGCTCCCTAAGGCTTAC
TTTCCTTCTTCCCTCTGACTTTAAAGTCTCAGAGCAGTCT
AGACACAGTCAGATTCAGTCAGGGAGAGAGAGGAGACAGG
AAGCATAGCCATCTGGCTTGGGCTGGGCATGGAGCCCTTT
CTCAAACTTTTCAGACTTGCCAAAAGGCTACCATTTAGTG
TCCCAATCCCACAAGTCCGAAACCAGATCTCTAGGCAGTA
CCTAAAGGCTATGTATTGTCAGTGCCCTGTTCCTTTCCAC
AACCTGAATTCTTGTCAGGTTCTTCTCCATGCCTCTGGCA
GCAGGTAGTTGCTGGCAGACTCTGGTCCAGCAGGGCATTT
GGCTCAGCTGGTGCTGGCTGAATTACACAGCAATCCTGCT
GCTAACCGCCCATGGTACCTTTCATCTACGGGAGCCCAGG
GCCTGCACCCACTTTACAGATGGGAAAGCCAAGGCGAAGA
GACAAGAAATAGTTATAAAGAGTGAGGATGCCTGGTTCTG
GTATTTAGTGTTCCCCATGTGTTCCCCAGCAGGCCCAGAG
TCAGATGGAATTATTCTAGGGGGGCTTCCTGGAGGAGGTG
AGGGCTGTATTGGTGCAAGCAGTATAGTCAAGGCTTCACA
GAAAGGAAAAGGAAAGACTTCCTAGTCTGAGAAACAGCTT
AAGCCAAGGCACGGAGGTAGAAGGACAGGCTTGGGGAGGT
AGGGGGAAGAAGGGGAAGTGGCTTCGCTGGAGTAGAGAGC
AGGGTATAGGTGAAAACAGGTATAATTTAAAGGAAGATTT
GCCCCAGCTGGTCAGCAGTCTGTGGGTGGTTTCTGATCAG
AGGAGTGAGATGACGTAAGTGGTGCCATGTGATGACTTGG
AGGAGCCCTGGGCACCCCCTTCACCACACCCTCTCCAACC
TATTTCACCTCAACAAAAGGCAGAACTAAGAATCCGGGGA
CTATTCGTTTGCCTCCAGTCTCCCCCTCATCCCCTCAGTC
TGACACACACCAGTCTGGCCCCTCCCTTGTCAGTCCTCCT
TCTCCCTCCTCTTCTCTCTCTTTCCCCTTTCCCTCTCCAC
TTTCCCATCTCCTCTCCCTTCCAGGTGGGCTCCCCTCCAG
CCTCCCACACTCTAGATGTTCTGAGGCGGGGGTTACTCTA
AGGCCCTTCAGGCCCCCAGTTAGCAGATGTGCAGCTGAGA
GGCAGCTAATGGGGACCAGGGGAGGATGCCGGGCTGGGGC
TGGGAGCAGAGACAGCTGCATTGGCCCCAAAGGCCTGGTG
GCTCCCCGAGGAGCCCAGCAGCCTCATTCCCGTCAGCTGC
AGCTGTCAGCAGGCAGGAAAGGGGAAATGGCTGGGGGAGT
CCTGCCTGGAGAATAGAGCCTCCTGGCTTCCCAGCTGGGA
GGGATCTGAGGCTTCCTCTTCTTCCCCCTCCTGCTCCCCA
CACCCCAACCTGGAGCTCTGGAAATGGTGAGTGCCCCTAT
GTAGTCTTCAATGCTGCACCTGTAGCCCCTGCCTCTCCTT
TCCCCACGAAGGCTCAGGGGCTGCAGGGACACAGATCATC
CTCACATAGCAGGTAATTCTAAATAATGTGATTGTTGGCT
GCAGAAGACACTGGACAGCTTTTTTTAAATAACAAGTTTC
TGTTCCCATTCCTGTTTTATTTAGGGTGATCCATATACGA
GTGTGCAGGCTCTGACAACACACTATCAGACAGTGGAGGC
CTGCAGCCTCCTTATATACCTTCTCTCTGTGAATTCACAG
CACAGAGGGCCAGTGCTTGCAACGGCAAGCCAACAGCATT
GCCTATATCAGGCCGTCATCCATGATCATCTCTTTTTAAA
CCCCTTGGGTAGCTTTCCTGCTTTTACTCCCCTCTCAGCT
CTGTCTGTTATGCCACCTCCCCGAAACATGACAGCAGAGG
GCAGGCAGGGCCCTTCTCCCCCAGGTCTGTTCTTCCTCAG
AACTTCTTGTGTGTTCTGAGGAAGAACGTAGAGGAAGGGG
GAACCAGGGAGTTATGGCAGAAAAAGCATGGACTCAGGAA
TCAAGACGTACCTGAGTTTAAATTCAAGCTCCAGATCTTA
CAGATTGTGGGTTACCGAGCAAATTACGTAACCTCTCTGG
TCCTGTTTTCCCATTCATTAAAATGTACAATTATAAGCAA
AGACCACTCAGTGCCTACTACGTGCCACATATTGTACTGG
CAATGGGGAATCCTGAATTTTAAAAAAGGACATCCAGTCT
GGGTGTGGTGGTTCACTTCTGTAATCCCAGCACTGTGGGA
GGCCAAGGCTGGCAGATCACCTGAGGTCAAGAGTTTGAGA
CCAGCCTGGCCAACATGGTGAAACCCCATCTCTACTGAAA
ATACAAAAATTAGCTGGGTGTGGTGGTGGGCGCCTGTAAT
CTCAGCTACTCAGGAGGCTGAGGCAGGAGAAACGCTTGAA
CCTTGAAAGTGGAGGTTGCAGTGAGCCAAGATTGTACCAC
TGCACTCCAGCCTGGGTGACAGAGCGAGACTCTGTCTCAA
AATAATAAATAAATAATAAAAATAAAAAATAAATTAAAAA
ATAAAAAAGGACACTCACACTCCACCCCCGTGGAACTCAG
GGTACAGAGGGAAACAGGATGAGATAAGAGAGTAACAGTA
GGATTGAAGGCTGTTCTGGGAGTGCAGCACAGAGGCAGCT
GAATGAATCAGAAAAGGCCTCCTTCAGGAGGAGACATTCA
AGCTAAGACCTAAAGGATGAGTAGGAGGTGAGAAGGATGA
ATTAGGCTGGTGAGAAGAAGGAGAATTAGAAGCAAGCATT
CCAGGCAGAGGGAACAGCAAAGCACAGGAGCACAGGCTGC
AGGCCCAAGGGAACTGCAAGTTACTCAATCTGACTACAGC
ATAGAGTGGGAGGGGAAGTGGTGAGACATGGGCGGGAGCC
AGGTCGTGGGTGCCTTGTACGTTAGCCAAGGAGTTTGGGC
TTTGTCTTCAGGACAATTGGGAGCCAATTGAGAATTTTAA
GCAGGGGAGTGACATGATCACATTTGTGTCTTAAGATCCA
TCTGGTTGCAATGTGGGGAAAAGACTGGAGTAAGTTCAGA
GTAGAAGCTGGGGGGCCTGTAAGGAGGCTGTTACAGCAGC
CCAGGCAAGGGATGATGGCGGGCAGACAATGGTGGCCACC
AGGAAGTAAGGAGAAGAGGACCTACTCCAGAGCGAACAGG
ATGTACAGTCACTGGGACTTGATTGATTGGATGCAGTGGT
AAAAGAGTTAAGGATGACACCCAAGTCTCCGAATTAGGGA
ACTAAATGATGTTATTTCTTGAAACAGAGCATGTGGAGAA
GGAATATGCATGGGAGATGATGGACTTACTTTGAGAAATG
TTCAGTTTGAAAGTTTGAAGCCCCGTGAGTCATGCAAGTG
GAGACTCCAATAGGTCGTTCATTGTACCAATCTAAGCTAA
AGCTAAGGCTTGAGAACCATCAGTTCACAGGTAGTTACTG
AGTCCACAGGCAGATGAGAAACTCCCAGGGAGAAACTGAG
GCACAGATAGGGCAGAGCCCCCAAAGAATTGTGCCATTTG
TAGGATGGCCAGGGGAAGAGGAGCTTGCAAAGAGAATCGA
GGAGTGACTAGAGAGGAGAGATCTAGGAGAAGGGGTTCTC
CTTACAGAAGGCACAGGAAGAAAGGACTTTAAGGAGAGAG
CGGGCAACATTATCACATGCTGCTATGCAATCAAATAAGG
GCCGGAAAGCACCTTATCAGAAGGGTAAGAATGCTTCACC
TGTTGATGAAGAACTGATGGACACCACTGGCGTGGACTGT
GAAGGGGAGGAGAGAGCAAAGTCAGGAGTCGGCTGCAGTG
GAGCCTCAGTGAGTGGTACTGGTGGCCCTGCTGCTGAATG
GAGATCAGCCTGAGGAAGATGCCTGGTATCTGTCATGCAG
GAGATGTTCAAAGAAAGTTTCTTTCCTCTTTCCCTCCATT
CCAACTCCTGCCTTCTCTCCTCTTCCCAACTGTGGTGCCT
TCGCTCCCAGGAGAGGGATGGGGCCAGGGTCACCTCTGCT
GATGGTCCTCTGTGGCCTCCAGCCCCAGAAAGGTGCGCAC
TCCCTACTCACCATGCAATAAAGGCAGGACACCTTCCAGA
GAAAAAGTGGAATTCTTCTAGGAAACATGGGGAGGGTAGA
GAGAGCCGGACTTGCCCTATTTCCTTGGAGAAGAGATTGC
TTTGCAAGGGGACAGCAATGATGTCCTCTCTGTGGGCTGC
CAGGGCCCTGAAGGCACTGCATCCTTTCAGTGACTGCCAC
CCCACAGCAGCACATCCCACCAAACACCATGGGCCTTGCT
TCTCCCTCTCCATAGTCCAGACCCCTCCCAGGACCCTCAG
AGCCCTCCAGACCAGGCCTTGCTGGAGTCATTTAAGGGAG
AGCAGAGGAAGGAGCTGGCTCCAAGTCCCAAAACAGGTGT
TAGGGTGGTGAGGGAGGGACGCAACTTTGGCAAGAGTCCC
CCGGATGGGGTCACATTCCAGAACAACTGATCTTAGAGCC
ATCTGGTTGCAGTGGTCACAGAGGCTCATAAATAGATCAT
CCCCTTCCAGAGCCAAAGCATCTGCAGGCCTGGTCTGGGT
TCCAGCTAGCTGCAGCATCACCACTGATTCACTGGGCGAC
ACTGGGAAGTCACTTCCTTTCTCAACTGCTTGGTTTCCTC
ACCTGCAAAAGAGTCAGTTGGACTGAGTGACCTCCATGAC
GCCTTCCAGCCCCAGTATTCTAAGGTCCTGTGGTCTCAGG
AGGGCAACCTCCACCCACGCAGCCTCAGCCGGTGGCCAGG
GCAGGAGCCCGGTGTGCTTGCCGCCTTTTCCGGTTGCTGT
GTGGATTTCCACCCTCCAGCAAGTGGCTGGCAGCCACCTG
GGCTCCAACAGCTCATAAACAGATGGAAAATTACTCATAC
ACTCTCGAAAAAGATCACACTTTCCCAGCCCCCGACCCTT
CTTCTCTCATCAGGATGGCTGAGGCACTGGGGAGGAGGAG
GGGGCAGGCAATGGCTCCAAGGGTGTGGCCAGTGGAAGGC
TGCTGCAGGCCACAGGTGCTGGCTCCACTCTTCCTGGCTG
CAGCCTGAGTTTTCTCTCACCTCTCTGGGATTCTCTAAGG
ATACTCCCAGAAAACATCATGAAGGGATCAGAGTGAGATG
GTCATATACTTTCTCTTGCCCCCAGGCCAGGTGAGGAGAG
TGTGACTCTAACATACCTTCCCAAGAAGGTACTCTAGCCT
TTTCCCCTTTGTGTGGTATAGACAGCTAGGAAGTTCTTCC
CAAAGTCTAACCTTTATCTGTCCAACTGCATCGCCCAAGA
GGTCATCCAGTACCTTTCACTGCCTCCAAGTGGGTCCACA
ACCAAATCAGTCTAAACCTTACATTTCCATCCCACGTGTA
CAAGTGACTGCAGGGGTATAAAAAGGGGTTCTAAGGGTTG
AAGACTTTCTGCAGAAAGTCCTTAGGGCCTAGGGGACAGA
CCTACGGACAGCTGATAATGATTGCTGTCCATCTCAGCTG
AGGTTGGGAGAGGGTGCAGAATGTCCCAGAGGCTCCTGAA
CAAAAGAACAGTGATTCCCAATTTTGAATTGCATACTAAT
CCCCTGGGGGGTGGAAGGATGGGTCCTGTTAAAATGCAGA
ATCTGCATCAGCAGGTCTGAGGTTCTGCACTTACAATATA
CTCCCAAGTGATGCCGATGCTGCTGGCCCATGAAGCTCAC
TTTGAGGGGCAAGGATCGGAGCAGTGGCTCCCAAACCTAG
CTCTGCATCAGAATCACCTGGGAAGATTTTTTTTTTTAAT
CCAGATTCTTGGGCCCCAGCCCTAAAGATTCCAGTTCAGG
AAGTCTGAGAAGGGGCCTGGGGATCTACACTTTTTAGCTT
CCCTAGTGCTGTGAGGTAGACAGCTTTGGGAACTAGACCT
CAAGGGTCCCTCACAGCTGCCCTTCTGCATAAAGTCATGG
CTAAGAGCATGCATGAGCTTGGTATTCAGATGAACCATTT
TACCAAGTGATCAATTCCCTATATCTTCACTTCCCCATCT
ATAAAAAGGGATCACAGGACCTCCTTTAGAGGCTTGTTGC
AAGGAATGAGGTAGTCTGCCAAGGATTAGCCTAGAGCCTG
GTAACATTGTAAGCACTCACCAAATATTAACTACCAATAT
GATTTTTATTACACACACTGGGCTTCACCTGGTTTTCATC
ATTTTAGTCAACTCTCTTTTAGCTTTTATATACACATTTT
ACATCATGTTCGCTTGCACTGACTTTTCTATCACAGTAAT
TTAAGTGCACAGAATGGGAGAATGTATGGGAAGGAAGGGA
TGAAGATGGGGTCTTGGTGTATCTAATAATATTCCTACAT
CAGACCAAGAGCTGCTGAAAAGGCAGGGCCCTTGTTTTAT
TATTTATCTGAGTATCTCTTGTGTTAGGCATTTCAAGCAC
TCGTCAAAGTTTACAAAAACAAACAGATGGACAGAGGGAT
GGGGGATGGATAGATGGATGGATGGAGGGATGGGGAATGG
ATGACGGATAGATGAAGGGAGAGAGGGATGGAGGGAGGAG
GGATAGGGATGGAGGAAAGGGGGATGGATGGATGGAGGGA
GGGATGGAGGGATGGGGAGGGAGGGATGGGGATGGATGAA
TGGATAGATGAAGGGAGGGAGGGATGGATGAATGGATGGA
GGGAGGAGGGAGGGACAGAGGCAGGGAGGGATGGGGTGGA
TTAATGGATAGATGAAAGGAGGGAGGGATGGATGGATGGA
TGGATGCATGGATGAATGGATGGATGGACAGAGACACACC
AATAGTTTGGTCTCCTCTTCCCTCCTGACAGACCCAGAAC
TCAGGCCAGGGCTCTGCACTGGCATCAGCTGCTCAGGAAG
GGGCAATAATACAAGAGGAAGGAGAGGTGAGGAGAAACAA
TGCCTCTGTCCTCTCCCCATGGGGGAGGGATCACCCACCT
CCTGGCCCCGCCTGGGGGCTTAATTGCACCTACACCAAAT
CTGAGCTTTCAGTTTGCAACACCCGGGGTGCTCTTGCCTC
AGGCCTTTCAGGCCTTGGCCTGCTTGAGCTCTGTGGGGCG
CAGAGGGCAGGAACGGTCCAGTCAGAGGAGAACATTCTGG
CCCAAGAAGGCCCCAGCACCATAGCCAGAGAGGGCCAGTA
GGAAGGCTGAGGAGCCCCACAAGTCTGAGCTGAGGTGCCT
CCGGTGGGGCCGAGGCCCCGCACTGCTCCTGGGTGGCCCA
ACTTGGGCCAACTCTGTCCCAGACCGGCATTTACGGCTGA
AAGAATCACCCCTGATCCCCTGGCCCAGCCCACCACGAAC
ACTCTCCTAGCATCTCTCAGGAGCCAAATTACCCATGTTC
AGACGCTTGTGGGCTGCAGGGGGCTGCCCGCCCGCCCACC
CACCCACCTCAGAGCAGCCTCTGCCCCAAACACATGTGGT
AATCAACTCCCGGAACCTTGGGAAGATCCAAATACAGTAG
CATATAATCACGGAGCCCAAAATAGCCATGCCAGGGAGGC
CATCTGCCACCTCGTGCATCCCTGGGGACCCCTTGGCTGG
GCCCTACAGCACAGCTGGGCCTTAGGGCCCTCTGGCTGGC
AGGCAGGATGGGTGGTGCCAACAGGGTTCACAAGATCACC
TGCACAGCTTGCAGGCAGATTTTGGAGGGGGCTTTTCCAC
AGCAGACTGGGCATCTTTAAGATGAGGCCTTAGATCAGAG
CACCAGACCTCGGCCTTGTTGCCCTTGTTGCTCCCTTCTC
CATCCAGCTCTGGGCCTCGCTTGGCCAGATGCCCCCATGG
TGGGCACAGCCGGCTCAGGGCTACTGCCCACTCTAATCCT
CCTGTTTTCTTTTTCCTGACTCTAGCCTCAGCTTCTCATC
CCCAAGTGCTCTCTCACAGGGTCCAGGCCCACTTTCCCTC
CTCCCCTTGTAGTGGGTGAAATGGAGGACCCAGAAGATAT
ACAACTCCCAGAACCTGTAAATGGGACCTTATTTAGAAAA
GGGGCCCTTGCAAATGTATTAAGGATCTTGGGGTGAGATG
GTCAGGATGATCCAGGTAGACCCTAAATCCAATGATAAGT
ATCCTTATCAGAGACCACAGAGAGACACAAAGAGAAAGAG
GAGAAGGCCACATGAAGGCAGATGGCACAGACTGGAGTGA
TGCAGCCACAAGAACGCCAGCAGCCGCTGGAAGCTGGAAA
AGGCAAAGAAGGACGCACCCCTAGTGCCCTCAGAGGTACC
ACAGCCCTGCTGACACCTTGATTTAGAACTTCTGGCCTCA
GAACAATGAATGAATGCATTTCAATTGTTTTAAGCCACCC
AGTTTTTGATGTTTTGTTAAGGCAGCCCTGGCATACCAAT
ACCATATCCTTTTCTTCTATAACAATGGTCCTTAATTTTC
AGTGTGTGTCAGAATCACCTGGAGAGCTTGTTAAGATACA
GGTGGCTAGGTCAGGCATGGTGGTTCAAGCCTGTAATCCC
AGCACTTTGGGAGGCCAAGGCAGGCAGATCACGAGGTCAG
GAGTTCGAGACCAGCCTGGCCAGCATGGTGAAACCCCATC
TCTATTAAAAATACAAAAAATTAGCTGGGCATGGTGGCAC
GCGCCTGTAGTCCCAGCTACTTGGGAGGCTGAGGCAGGAT
AATTGCTTGAACCCGGCAGGTAGAGGTTGCAGTGAGCCGA
GATCGTACCACTGCACTCCAGCCTGGGCGACAAAGCAAGA
GTCTGTCTCAAAAAAAAAAAAAGACTTTTTTAAAATTCTC
ATCATTAGTCCTTCACCCAAGGACAATTTCCTTGTCACCG
CCTGCCCCCACCACCAACCCCATGATGTCTTCCTCCTTTC
CTTGGTGCTCAAGAGATCCAAAAAAAATGACTCCTTGAGA
AAAATCCCCAATTTCATGCACAACAGGCTCCTTCTCTTGG
AATCACCCAGGCCTCCCACTTGGGCCCTCTTGGAGATTTG
CTTCCAGGAGGCCGTGAGTGGTAAGGTCAGTCATGGTTGG
GCTCTTCTCCCGACACCACAAAAGCCTCCTTAGCTCCATC
CCGGCTTTATCTCTAACCCACTGGGGAATCTCAGGAAAGT
CACCTCCTGCTCTACACCTCCCCTGCAGGTCTGTCTGTAA
AATGGGGCGATAACTGCATTGCTACTCCTCACAAGGGAAG
ATAGAAGAGCCATTTCTGGTGAAAAGCTCCTAGAAATGTC
TTAATGCTGTTCATAAGAAGATGGTTATTAGGCATGACCA
GCCTCAGGCGCTCTCTTGTGGACTCTTTGGGGGTGCTGAT
CAAGGCCAAGGGTCTCAGGGCTCAATGCTGATACTACAGT
GTTCACATCCCCTACCTCCCCAGGCAGCCAGAACCATTCC
CTCAACCCAGGCTCCCCTTAACTCTAGAATACCTAGGGTA
ATGACAGAAATAGGGCCAGGAGCCCCAGGCATGCCCCAGC
AGAGCTCACAACCCAAGGTCAGCTCTGAGAGCAGGTGCCC
TGGAAATACCATGGTTCCCAAGCCCCACTGATGGGCAACT
TCCCAAGGCTTGTCATCTCATTCAGCCCGCCTCAGAATTG
CTTGAGAGGCAGCCCAGCACCACAGTCAAATGCATGGACT
CCGGGCCAGGCTGCCTGACTTTTGACCCTGGCTCTGCTCT
AAGTCACTTTATGGCTCTGTGCCTCAGTTTACTCCTCTAT
AAAATGGGGATGATAAGATATCCAGCAGTAGCCATCCCAG
AGAAGTACTGTGAGGATTAAGTGAGAAAATAAATGCAATG
GCTTGCACATGGAAAGTGTCATGTAAGTGTTGGTGATTGT
TGTTCGCCTGCCCTTGGGCTTTAGTCTGGGGGTACCATAG
CCCTTTGGAGGGCGATCAGAGGCAAGAGATGAGGGAGGCC
TGCTCAGAGGTCCCTTGCTTTTGGTTCTCTCTGGGAACAC
TGCCAATCCCTCCTAAGAACTCCAGCACTGGACAAAATGG
TTCAGCCATTTTCTCCTGGAGCAGCTCAGGTCTTTCCTCC
TCATCTCAACTCACAGCATTCCCAGGAGACTGGAAGGGTT
CAAAAAAGATACTTTCCATTGCACAGTAAGGGAAACTGAG
ACCCAGAGAGAACAAGCACCCAGTAAGCATAAACAATTCA
AGAGCAGAGCCAGTAACCCCATTAGGAAGTTCCTGTACCT
CTATGCATGACATTCACTTGGGACACCTGTCTGCCAATTA
TCCCACTGGACGCTCTCGTTTTAGAGATAGAGAACCTTGG
GCTCAGAGAGAGGAAGTGACTTGCCATGGCCTCGTAGCTA
GTTAGTGATAGAGCTAGGACTTGAACCCAAGTCTCTGGAT
CCTAAAGATTATAGCTTTAGGAGATGCATTAAAGGATAGG
GGTTAAGAACCTGGTACTTTGGAGGTGGAGCTAAACTAAG
TTCCAGCTCTGTTACATCCTAGCTGTGTGACCTCAGGCAA
GTTGCTTAACTCCTCTGGGTTTTAGTTGCCTCATCTATAA
AATGGGAATAACAGACACTATTTACAGGGCTTTGGGGATT
AAATGAGATATATGAATGTGCTTAGCATATTGAAATGTGC
GAAGAGGGAGCCACTCCTCCTTCCCATGTCACCTGAGCCC
AGCTGCCTTCCTTGGCCCACAAGCACACCAGCACATCATT
TATCCACCCTGGCTTCTCCACCTGTTTCCTGTCAGCAGGC
AACCAATTTGTTTTGGATTGGCTGGCCTGGGCTGATAGGG
TTGGGATAGTTCTGCCTTGGGTTTCAGTTTGGAGTCTGAT
ACTGCTCTTGATGCATTTCCCCGGCTCTAGACAATGTTTG
CTGATACTGCTCTTGATGCATTTCCCCGGCTCTAGACAAT
GTTTGCTAGTTTCATGGGGCTGTCCTTCGCAATTATGCAT
TTCCCCCCTAGAGTATCCAGGCTTGGGCTGTTTGGCTGTT
TTCTCCCATTTATTCTTGCCACTGTGCTTTTCCAACTCTT
CTCCTGGGACCAGCCCGCTGGAGTTCCCCAGGACCCAGAC
CAGCGCAGCCCCCACTTCTTCTGCTTTGCCATGTTGTCTC
CCCCTTGCCCTGCCTCACCCCCACCCAGTTTCTATTTTCC
CCCAGGCTCTGCTGGCTTCCTGCGGTTTCTCTTGGCCTTG
GCTCAAGCCTGGCATGACATGTCTGGCATGGCCATTCTCC
CCGCTCCCACACTGGTCAGGGAGGAAGCAAGTGTATCCAA
GGAGGAAGGTATTGTGGAGCTGGGTGCTGCCTGCTCAGGT
GCCAAGCCAAACAGTTTGTGCACCACATACAGCTGGGTCC
CTGGGCCTAGAATGCCTGACTGGCCCCTGTTCCCTAGCCC
TAGCCCCACTCCTCACTCACACAAACCTACCTCTTACTGT
GCCCCCATCTGGTTCTAGCTGGTAGAAAGGGGACCACAGG
ACTGAACCTTCCCTGAGGCTCCAGGAATGTCCAAAAGAGT
TTGCTTAGGTCCCTAAGTGGGCTTGGTCTGATCTGGGAAC
ACATCACCCTAGAAGGGGCACGGTCAGGGGGTGCCCCTGA
TCCGTTGATTTCCAACAGGAAAGACATTTCCATTTGCTGG
TACTCCTTGGGAAGCAAGGAGGTTCACCTAATGAGAGCCA
TCAAAAGGTAGCTTCTCTTGTAGCCTTTGGAGTTCAACAA
CTGGGTATAGGCCTGCCATGCCCACTCACCAGCTCTGACT
TTGGAAGAGGCCCCTGAACTTGTCTGCCTCTATTTCTTCA
TCTGATAACAGAGATGACAATTATTACAGAGGGGTTTCTG
TGAGGAATAAATCAGATAATATATGTAGAACTTCTCATAT
AGTTTTAGGGGAGCTTTAGCCCGGCCTTGGACATTAGTCT
GGGGGCACAACAGTCCCTTGGAGGAAGGTCAGAGGTATGG
AATGATGGATCCCTGCTGGCACACAGGGAAGTCCAAAAAA
CTGTCATCTTTTCCCACTGTCTCCTTTCAGCCTAGCCACC
TGGGCCTGCTTTTACTGTCACTAAGACGGAAGGACCTGAA
TAAGGTAGAGGAGCACCTTACTGTGGGGCCTGAGGCGGTC
TCTCCCTGAATCTCCCAATTTCCAAACACTTAGAACATAA
CATCTACATAAAGAATCTTTGAGCTAGATTACGGACCTCC
CCTCTTCCCACCAACACACACACTGATGTCCTGCAGGTCA
ACTGACCAACTTTCCAGGTTCTCTAGGATACTTGGTCATC
CTGCCTGCAGGAACCACAAACTCAACATGTCCCGGAGGGG
CCTCAGCACATACCCTTTCCCTGCACCCTCCCCAGAGCAC
TCACCTTCTGCGGTTCATTCATTCTTTCACATCTTTTTTT
TTTTTTTTTTCTGAGACAGAGTCTTGCTCTGTTGCCCAGG
CTGGAATGCAGTGGCACAATCTCGGCTCACTGCAACCTCT
GCCTCCCAGGTTCAAGTGATTTTCGTGCCTCAGCCTCCCA
AGTAGCTGGGATAACAGGCACCTGCCACCACGCCCAGCTA
ATTTTTTGTATTTTTAGTAGAGATGGGGTTTTGCCATCTT
TGCCAGGCTGGTCTTGAACTCCTGAGCTCAGGTGATCCAC
CTGCCTCAGTCTCTCAAAGGGCACGCCTCTCACAGGCGTG
AGCCACTGCGCCCAGCCTACACATTCTTAATAAGCTCTTA
CCACGTGCCAGACTCTTGCTGATGGTACACCCTGATGTCA
AAGCCCAAGAACTGGGTGTCAGTTGAACTCCTCTCCCTCA
GCTCCCACATCCAGTCAGCATTATTACTACTAATGATCAT
TATAGAAGTAGCAACAAAAGGTGCTGTTCTAATTATTTTA
TGTATATTAAATGATTTCATTCTATCCTGTTGAGATACAT
AGATACTATTATCGCTTCCATTTTACCGATGAAGAAATGG
AAACGCAGAGGGTAAGTAGTCTGCCCAGGGTCTTATAGGC
AGTAAGTGAGTAAGTGAAGGAGCTGAGAAGTGAACCCAAA
CAATCCGACTCCAGAGTCTCACTGAAATGACTTCTAGATA
TTTCTAGTTTGTCCACTTCTCCTTTCACCACTGCCCCTGT
CTGTCTTTCCCTTGGCCACTACATGCTGCCTTGGTTTAGG
AGCCTCTTCACTGACTTCCCCACCTTCAGACTGCCCCCTA
TAACTGCTGCCAAGGTAACTTTTCAAAGACACAAACCCTA
TCACCACCTTGCTTTCCTGCTAAAAGCCCTCCCATGGCTC
CCCGCTGTCTTAAGAATAAAGTCCAGGCTGGGCACGGTGG
CTCATGCCTGTAATCCCAGCACTTTGGGAAGCTGAGGCAG
GTGGATCACGAGGTCAGGAGATCGAGACCATCCTGGCTAA
CATGGTGAAACCCCGTCTCTACTAAAAATACAATCAAATT
AGCCAGGCGTGGTGGCGGGCGCCTGTAGTCCCAGCTACTC
CGGAGGCTGAGGCAGGGGAATGGCGTGAACCCGGGAGGCG
GAGCTTGCAGTGAGCCGAGATCACGCCACTGCACTCCAGT
CTGGGCAACAGAGCGAGCCTGCGTCTCTAAATAAATAGAA
TAGAATAGAATAGAATAGAATAGAATAGAATAGAATAGAA
GTCCAAATCCTTAGCAAGGTCCTGCCTACTTTTCAGGTAA
GACCACTTCTAACTCCAGATCTTTCCCCACTACTGCCCTT
CCCACCAGTCGCCCAACACACACACACATACACACACACA
CACACACACACACACACACACAGAGAGAGTTCAGCCAGCC
AGACTCACTTCCTTCCAAATTCTCTAGAATTTACTTGTTT
CTGAAAGATTCTCCCCGGGGCCTGAAAGCTTGAAGGGATG
AGTAACTCCTCCCTTCTCAGGCCCAGTCGCAAGGCGCACG
GCTACTTGCGCCAGCAGCGTGCACCAGCAATATAGCAGAA
GCAGGAAAAGAGGCGGCCGGATGACACTTACCCCGAAGAT
CGAGAAAGAGGCCATCCAGGTACCATGTAGCAATTACGTC
AGACTGAGACACCTCCTATTTACAGGAGACTATAAACTCC
CTGCCCCATCCTCACTTGAGGCTGACGCCACTTTAGGCCT
CAGCCCATCTGCCCCCAGGCCTGGTTAAAACAGCATCTTG
CTCCACACCACCTCGTGTTATCTGTTGGCAAGCTCTCGGG
ATTCCAACCGATACAAGAACCTTTCAGGTTCTTTCTTAAC
TTTGTGCCTTTGCAGCGTGTGCTGTTCCCTCTGTCTGAAA
CGGCATTCCCCGCCTCTTCACCTGATTCATACTAATCTTT
CAATGCTCAACTCTGGTTCTGGCACCTCAAAAAATTTTAT
TAAAAGAAATGGAGCTGGGCACAGTAATCGCAGCACTTTG
GGAGGCCGAGGCAGGCGAATCACGAGGTCAGGAGTTTGAG
ACCAGCCTGGCCAATATGGTGAAACCCCATCTCTACTAAA
AATACAAAAATTAGCCAGGCATGGTGGTGCACGCCTGTAG
TCCCAGCTACTTGGGAGGCTGAGGCAGAAGAATCGCTTGA
ACCCAGGAGGTGGAGGTTGCAGTGAGCTGAGATTGCACCA
CTGCACTCCAGTCTGGGCGACAAGAGCGAAAACTCCGTCT
TGAAGAAAAAAAAGAAAAAAAGGATCAGGCTGGGCACAGT
GGCTTACTCCTGTAATCCCAGAACTGTGGGAGGGGAGACC
AAGATAGGTGGATTGCTTGGGCTCAGGAATTCGAGACCAT
CCTGGACAATATGGCAAAACCAAAACCCTATCTCTACAAA
AAAATACAAAAATTAGTTGGGTGTGGTAGTGCACGCCTGT
AGTCCCAGCTACTCCGGAGGCTAAGGTGGGAGGGTGGCTT
GAGCCTAGGAGGTGGAGGTTGCAGTGAGTTGAGATCAGGC
CACTGCACTCCAGCCTGGGTGACAGAGCCAGACCCTTTCT
CAAAACAAACAAACAAACAAACAAACAAACAAACGGAGGA
TCAATGACTGGTTAGGTGAACAATCTCACAATAACATCAT
CATACGTTATAGCTGTATGAAGTCTTTTTTTTTTTTTTGC
AAATCCCCCTCACATTGACTTTATATTTGATCTTCCCAAC
ACCCTATGAGGCAGGGAAGATAATTATCCCCCACTTGAAG
ATGGAGAAACTGAGGTGCAGAGAGGCAAATAATACAGTAG
TCAAGATCAGAGCCAGGACTTGAAGCCACATTTTTTTGTC
ACACAGGCCAGTGCTCTTCTTGCAGGATTGCAAAAAGCAA
AATCTACTCATCTGCCTTATAACTGGGGGAGTGGGGGACT
TGACCTCTGTCCCCTGCCCTGTTATGCCCAGGCAAAGGAG
AATAATGGGGCTGAAAGTGGAAGCTAATGGTCTGGTTCTC
CCAGCCACAAGGGCTGCCCACTTCTCAGAAAGTGTAGGGA
AAATTGTCTGCATTGCCCAAAAGCTCTATGTCTAGTCTGA
AAGCAAGACCTTTAGAAGGCCCAAGAACTCAGAATATGTG
ATTCACGATTTAAAAAAAAAAAAAAAAAAAAAAAGTAAAC
TTAATTAACAACCTTAAAAGTGTGAAGAAGTCCAATGAAA
GTCTAATTTTTTTCCCTATGAAATCCTCTTGAGACTGTGG
ATGAAATGTCAAATTCTTCTCACTCCTCCTCCCTTATTTT
TGGATGTCCCTGCTGTGCCGGTGCCCTAGGCAAATGTTTA
GTCTGCCCTGCGGGTGGGGAGCAAGCACAGGCTTGCCTGG
CCTCTGGTCTTCCAACATTGGCTTCTAGGGGCACACTGGT
TTGCCTGGCCCTGTCCAGGGGTGAGGCTGGATGGGAGAGG
AGAGGGCTGGGGCCAGACGCCCAGCACTCATTGGGAAGTG
GGGGTGGAAGCTGAGAGAGTGTGGGGAGGCAGGTTCTGCC
ACTGGGCTGATTGATTGAGCAGCTGAGGATTGCCAGAGAC
CATACACAGAGGCAGAAAGGTAGAGGGCACCCAGGGAAGG
AGTAGGAGGGGAAAGCCCTCACCACAGGTGAGTGTGGCAC
AGCTGCTAGCCAGGACCCCCACAGCTGGCCCTCTGCATAA
GGTGGAATGAGGCCTAAATATCAGACATGGGAAGGAAAGT
CACCTTTTCCCACCTCATTTCTCCTTCCACCCAAGGAGAA
GTCAGAAGTTGTCTGACTTCCACATCCACAGACTGAACAG
CGTCAAAGGCTGAGAATATGAGAGGCCTTTGTCCGGACAC
ACTGCATGCCCACTATAACTCAGTTTCCCCCACTAGCTAA
CTGCTGTGCCCCAATCCTGCCCCCCAACTTTGACTTCTCC
CAAAATATCTGTTCACTTTCCCATCGGATGAAGTTGTACC
TGATAATTAAGTTAGGTTCATCAAGCATGTATGAGGCACC
TACTGTGTTCCAGGCCTTGGGCTGTGCACTATGTGGATGA
AGCCCAGCGGCTCCCACTGGGCTGGGTTACATCACCCTGG
AGCACCTGCTCCCGCTTCCACCCTCAGGCTGGGTCTGGCT
TCCACGATGCCCCTGCTGGACAAGAAGGGAACTACAGGGC
TCCTTGGCGAGAGGGATCTATTATGGGTGGCCTGTGAGTC
CCTGAGGGCAGTCCCACCCCCAAGTAGAGAAAATGAGTAT
CTGAGCCTAGCTTCCTTCCCACCCACAACAGAGCCCGGGG
CAAGAGCAGGCTAGGTAGAGGAGACAGCCCTTTCCTGATG
CTTATTTTGGGCATCAGTCTCCACCCCTAACCCCAGGCTC
CAATGGCAGAACGCCAGTCGCCCCAGGACCGCTGCCCTGG
TGGCCTCACCTAGGGAGGTCCCATTCCCACAGTCCCCCAG
TGGGGCCTGGGAGCCCTCCTTTCCTGAAATACGCATAGGA
GTGTACACATCCACACACTGATGGCAACAGAAAACCCTGG
AGAAACCAAAGCCAGGAGTGGCATGCTGTCTGGAACGTGG
TCTGGAAGAGGGGGGCCTGCAGAGGAAAGGGAAAGCTGAG
GCAGGGGGCCCTGGGCTGTGACTCAGGCCCCAGGAAGCTG
GTGACTCCCAGACCGGCCCTCTAATGACTCACAGCGACTG
CAGGCTCGGCAGCTCCCACAGTGCCTCTGCGGGGATTCCT
CCCAGCTGGTTGTTCTGAAGCATCCTACGGGGAAAGAGAA
AGGGCTTTAAGGACCCACATGGCATGCAGAACTGGGTTGG
GGGTGCTGACTCCTCCCTTGAACCCCCAGCCCCAAGCCAG
ACCTCTCCTTCCCACTCCAGCCTCAGAGCCCCAGAGAGAG
TCTGCTCCAGCAGACTTGTTAGTGCAGATTCAGAGGCTGC
TGAGGTCCCCTGGGGGGTTGTACATGGGGCAGAGAGGCCC
AGTGTCCAGGGAGAGCATCTCAGAAGGGACCCTAGGATGA
GGCAGGGGTGAAGAAGACCATGGAGAGGAAGGAGAGAAGG
CGTTCTGAAGTCAGAGTACTTGGGATTCTGTTAAAGTTTG
GTCAGTAAGGATGTGGGAAAATGTAGGTTGTCAGTTTCCC
CGTCTATTCATCTGAAAGGCTAAAGGTTTCTTTGTGGAAG
GGGAGGATGTGGATGAGGGTAAGGCTGCCCTTAGGGTGTC
AGGGCCCCGGGCAGATATAGTTTTTTGAGCCTTTGTCTAT
AGGAACAATTCAAAGTACCCCAGATGAGTGTATCTGCACT
ATTCTCATGGCCCAGTCTCACCTAATCCCTCAAAGAAGTG
CTGTGCCAGCCAGTGAAAATGATCTGCTCACTAGCTGCCC
TGTGGGAACCAGGACCCAAGCCCCAAAACCCCACAATGAC
CCTCCAGGCCTTTATATCCAGAAATGAGAAGGAGAGCACA
CAGCGAGTTCATGGAAGAGCTGGGGAAGCAGGAAAGGAGA
AAGTTGCTGACTGCCCTGGGCACAGTGAGTAAGCCCTACC
CTAGGAGACTCAACCACCCCTTTATGGTGTATCCATCCAT
CTTTCAGAGGGGGAACCTTGGTCCACAATCATTCAGGTAA
TTCCACACTTCAGAAAGAGTAGCCCATTTTCTGGTCCTTC
AGTTTAATAATAGCAATGGCTAATGTGCCAGGTCCTGGTC
TTAGGACTTGTATTAATTCAAAATTACCCTTGTTATAACT
CCAACAGATAGGAATTATTATCATCCTCATGCTGAGGGTG
CATACAACTGATAAGTGACAGAGCTGGGCTTTGAACCCAG
AGGGTTTGGGTCCAGAGTCTAGACACTTAACCATTACACC
ACAGCATCTATCATAGTGGTGGGATACAGCAACAGCTAGA
AAATGCTGAACAGTAAGATGATGAGCCTGAGTCATTATCC
ACGCCTCCTATGTGATGTCCTGGTTAGAGTCACATGTCGT
CTCTCTTAAACTCCTCTTACGGGTATGTGAAAATCTCAAA
TATGAACCCAATCTCAGCATCACAAGAACAAAAGAATGCT
GAGCTCACTGTGGGAATGGGTGGGGATAGGAGGAGCCCCT
CATAGAGGCAAGGCTACAGAAGGGACAACAAAGAACAAAG
ACAGACTTTGGGGACCCCTGGGATTGGGTTCCTCCTTGCC
ACCCCAAAGGGTGGGGAAGGGGCAAGGGCCACACAGGGGA
AGGGCCTGGCTGCAGGAAGGGGCAGAGCCCAGGGCTGTGA
GCAGCTGGAGGGCTCAGCCCCTTTCCATGCAAACTCTGTG
TTCCTGAAGGTCTGCTGGCCTCCAGTGGCCCCTTCAATCC
AGCCTCCACCAAGTGCCAGAGGGGCCTTTCCAGTTACAGA
GTGTTGCTTCAGGGTTGGAATTCAAACCTGTGTCTCTTGG
GCTTCCTTAAAGTATAGTTGTCACAGGTGCAGACTCTGAA
GTCAGACAGCCCTGATCCACATCCTAACTCTGTTGCCTCC
AGCTGTGTGATAGTGTGCAAGCTACTTAAGCACCATGGGC
CTTAGTTTTCTCATCTATAAGTTGGGGATGATACTGACCT
CATGCACTGATTGTGTGGATCAAATAAAATCACCCCTGTA
AAGCACTCAATGGCAGTGTTTCACACAGAGGACAAGTTCA
ATAGCACATTCACTGATACTATCAATTATCATGATTAGTA
TCTGGTCTCAGTGTTACCACTTACTGCATGACTTGAGTAA
GTCACTTCCTCTCCACTCTCTGGACCTTGATTCCTTCATC
TTTCAAAGGAATAGGCTGCCAGAAGGTGCATAAAGCCTCA
CTCAGTGGTGACATCCCATCCAGGACATCTCCTGCCCTCT
GCCCTGCTTAGTGTTTCTACCCTCCCAGCCATCCTGACTT
CTTTCATCTAAAGGATGGGCCTTCACTTCCCATCTCAGGG
GCCTACCTTGATTCTCATGCAGAAGCCTGAGGGTGCTTGG
AGCAAGAATACAAGAGAAATGATGGCTGAGAAAGCAGGGG
GTCACAGGCTGCTCGTGCCTCTTCACAGGCCCCACTCCTC
CAGGGGCCCAGGAGGCTACATCTGGTCACTGCACAGGTGA
GCCTGAGCTCCAAGAGGCCCCTCAATGCATCTCTACCTAC
ATCACCTCCTAAGATTCCTCCATCCTTTCCTTTGTCAAAT
CCCAGAGAGAGATCTAGAAAGAGCTTTAAGGTTTCTGAAT
TGTACCTCCTACCAATGCAGACACTGCAACATCTTCTCAG
GGCACTTAATTTTCCTTCTAGTGCCAGGGAACTCATTGTC
TCCCCCAGACAACTCATCCCATGCCAGACAGTCTGATCAT
CAGAAAGTCCTTTTATTCATGGAATCAACACCCATCAAGC
TGGAGGTCAGCATGGCAGTCAGCTTTGGCCCTGACCCATT
TCTCTTGATGTTCCTGGTCTCACTTGCCAGCCATCATTCT
TTTATTGAACTACAACTGGGTTATAAAGCTTGGAAGAAAA
CAGCCCTTTGTTTTCCAAGATGAAGAGGCGAAGGCTCAGA
GAGGGAAAGTAACTTGCCCTAAGTTACAAAGCAAATTAAT
GGCAGAATCAAGACTAGGATTCAAGTCCTGTCTCTCAGGC
CAGTGCTTTTATGACGACATTTTCCTACTTCTCTTTCTAG
CCCTGGTTCTATATGGAGAGGCAGTCTATCTAATCCAGCG
GTTCTTAGCCCTGGTTGTACATCAGAATCAACAGACAAGG
TTTTAACATTTTTTTTTTTGTAGAGATGGGGTCTTGATTT
GTTGCTCAGGCTGGTCTCAAACTCCTGGGTTCAAGCGATC
CTCCTGCCTCAGCCCTCCAAAGCACTGAGATTACAGGCAT
GAGCCACTGCACCTGACCTCTGGGATGATTTTTAAAATCC
CAATGCCCAGGTCACACTGAAGCCCAGTTAAATCTCCGGG
GCAAAGTCTCTGGGGAAGGAATATGAGGCATCACTAGTTT
TGCAAGCTCCCAGCTGACTCTAACATGCAGACATTGGTCC
AGTAGAAGTCTAGTCCTCAGCCCTCCTCCCCTCCTCACAC
ATGTGAAGTATCTCTCTGACCAGAGAGGCATTTAGGGGCA
GGAACCATGAGTGTCATGTCCAAAAGGTGTAAAAGAGGTG
ATCCACCAGTGGTTTCCAAAGGCTCCTTTAGTTCTGTAGA
AGTGCTTGGGGGTTATGGGACGGGTAGGTAAGACACAGCC
TGGAGTGTACCACCCTCTTTACTCGCTTTAACCAGAGACC
TCCTTCATCTGTTTTATGTATTGAGACGTCGACACAAAAT
GCCTTTTTTTTTTTTTTGAGACGGAGTTTTGCTCTTGTTG
CCCAGGTTGGAGTGCAATGGCGCAACTCTCAAGGAGGTGG
CTCACTGTACTCCACCTCCCAGGCTCAAGTGATTCTCCTG
CCTCAGCCTCCTAAGTAGCTGGGATTACAGGTGTGTGCCA
CCACGCCCTGCTAATTTTGTATTTCTGGTAGAGATGTGGG
TTCACCATGTTGGTCAGACTGGTCTTGAACTTCTGACCTC
AGGTCATCCACCTGCCTTGGCCTCCCAAAGTGCTGGGATT
ACAGGCATGAGCCACCGCGCCCGGCCCACAAAATGCTTTT
GATTTTGGTTCCTTTAAAAAAAAAAAAAAAGTCATGTAAA
GGGGTAATGTGCTGATGTTGTAACAAGGTCCAAGGGTGGC
ACATCTCACTCATGAGGGTGAACACTGATCATCACGTGTA
TGAAATACAAAGAATCTGTTTTAAGTTTCCACAGCTAAAA
ATGTTGGAAATTTTATTCTGACTCCTCCACTTTAAAAGGT
GAGGAAATGGAGGCTCAGAGAGAGGAAATCTGAAATCCTT
CTTAACACCTGTTCTGGGGTCTGGTGAGGCTCTGAGTCTG
ACCTCAAGGCTTCTGACTGCACATGAGATCTACTTCCTGT
CATCCAGTCCCTTGAAAGACTGCCTCATGTACAGGGGTGA
CTCAGAGTGGGCAGCCTTCTCCCCTGAGCCAGGTTAGTGA
GACTCGGACAGAGCCCAGCACTCCCAAATGACCAGCATGT
CCCTTCATGGGTCAGCTCAATTCAGTTCATCAACACTAAT
GGAGCCCAGACTCCGCCAGGCATGGTCACCGCCTAGCCAG
GCGGAGAGTAAACACAGTTATTGTCAACTGAAGACAGTTC
CATACAGGGTGAAAAGGGCTACACTAGAGGCTGGTTCAGG
GAGATTTCCTCCAGGATGGGTCCCAGAGATGCTAACTCCC
AACCACTCCTCTATGGCCTGGAGCCAGGGTTTCATGTGGG
ATGAACCCCAGCTGAGGAAGCAGGAGCTGCCTTCTAAGAG
CCTTCGTCTTTATCAAGATGGCATGGGCTAAAAATCCACA
GTCACAGACTTATAGGGATTTGGGGCTCAATCCAGGAGCA
AGGCACCTGGGAAAATCTCCTGCCCAGTCTCTTGAGGGCA
GGACAGGAGGCAGGTCCTCAGACTGTTACTCCAACTTCCC
AGATCTGGGCCTGGTGAGAAGCAACTGAGGCCCAGCAGAA
ATCTTTCTAGATGCCAGGTCATCTTATGTCAGGCCAATCT
GGCATAAGGAGGGAGGAGCTTGTCTTCAGAGGTGGGAAGA
TGACCAAGCCTCAGGCCTCACCCAGCTCTCTGGGAGGGCA
GCTCTGGGGAAAGAAACCTGTGATGGAGACAAGACAGGAA
ACTTCTGAGATAAAGACTGGAGAAGTCTGACACACACACG
CACACACACATCCCCACACCCTTAGGCCGTAGGTCAAGAT
GCAGGAGCTCTGGCCAAAGCTGCCCCTGTGTAAAAACAGG
TAGGACAGGAGCCCCCAGAGGCTCAGGCATTTTCCCACAT
GCCTAGGACAGAGGGAACTGTGGCTTCCCTTAGCACAGCT
CCAGTGCTGAGCCAGTTTGGTGAGACTAGTAATGGTTAAG
ACTAGCATCTGGACCTTGCCAGCTCTACAGGACAGAGATA
GCAGTGTGAGACTGAAAATTCCCCGCAGGGGCTGACTGTC
TTGATCTGAGCCTGGCCAGAGCCTATGGGTTGAAGACTTA
GAGAGCTCGCAGAGGAAGAAGAAGATCTTAAGAGTAATAT
TTCCAAGTCAGGCAGGGATGGGTGGCAGGGGGCGGTGGGA
AAGACATGAGAGAGGGCTTCTGTCACAGTCATTTAAGAAA
GGATCAGAGAGAATCTTCTTTATTTAATCCTTTGCCTCGG
GAGAGAAGGACCAAGGCAGAGTGTCCCACAGGGAGAGCCC
GGCCTCTGAAATAAGAAGAGGCCACTCAGATAAGGGTCCC
AGGCCCAGAGAAGACTGGGGAGCAGCTAAGGTGACCGTCT
CCTGGTACAAAAAATAGGTTATCATTATCACGGTGCTACT
GCTCTATTTTTCTTGCAGCTCTGAAAAGAAAGCAATGGAA
GGAACTACAAGGGAAATTGACATCAGACATCAGAGAGTAA
TTCATGCCTAGGATGCAGGTGGAATCTTCTGCTTTGAAGC
ATATAAGAGGATAATTCCCCAAGACCACCCAACCCATCCC
TAAGGTAGAGAGGTTCTATAGGCCAAGGACTGACACAAAG
GCTTTGGGGGACCAGGTGATCTTTGAGGATGGGGCAAAAT
GGGGCTCAATGGCAAAGTGGGGGAGTGGACAGCCTGGCTG
TCCTCAGCTCCCACTCAACTCCTGCCTACAACCTCTCCCT
GCTGCCCTACTCACTGAGCCAAGGGTGCCATTTGCAGAAA
GGGGGGCGGGAGGCCTGTGGTTTCTCTGAAGCTTTGATTT
ATTGCCTAATGCAGGCAAAGAAGAAAGAGGAGGCTCATCT
CTAAGCCGGAGTCTTAGGAATGGGACGTGAGTCTCACATC
TTCTGAAGGCCCAGTAAACAGAGCCCTGCTCTCTAATCCA
GACAGCAGGTCTGAGCCTGTCACTGGGCACAGACACACCA
CCAAGTAGGCCGCCTGCACTGTGTGTCTGTTTCAGAACGC
CTCCCCTGCTCCCCAGGGCAGAGATGTTTATGGGGAGAGA
GACACAGAGAGGAGACAGGAAGAAGCAGAACTGAGAGGCA
GGGAATAGTGGGGCAGGGAGAGGGAGAGCAAGGTCTGAGA
CAGAGAAGGAGAAGGGGGAGACAAGGAGACTGAGGCTGGT
GACAACAGGAGAGACCCAAGGACAGAGCAGAGATTAAGGG
AAGGATAGAGACCAGAGAGCCTTGTGAGTCAGAGATTCAC
AGACAGAGGGGCCAGAGACCAACAACACAGGGAAAGGAGA
AAGTGCTTAGATGTGGAGTGTTGACCTTGACTAGCTGGAA
GCCTGGAGCTCATGGGCCAAGCGGGGTAGGACCACCACTA
ACCCATCAGCAACTCTGAGTACATTGTTAAAAGATATCCC
TTTCTGGGTGAATACAGCCCCAAGCCAGGGCACAGGACTG
GGATTCAGCCCCTTCTCACTTCCTTAACCAGATGGTCTGG
TGCAATGAACAACCTGCTCAACTGTCTGCAAGTCAAGTCA
GGGGTAAGGGAGTAGCAGAGTTGGGAATGACTCACCACTT
TAGGAAAGCCCCAAATGCTCATTCTATTGCTCCAACATCA
TTCCCCAATATCCTCCTTTTCTTCCCAAACCAGACCCTGT
GGCAACGCACCCTCCCTGGGAACCTCTCCTATCTACCTTC
AGTCCCTATGCATCTGCTTCCTCCCAATTCTTCTTACCCT
CACTCATCATAAGAATATGAGGAGGCTTGGGGAGGACAGT
CTTAGTTGGAACAAAGTGAGTCATGAGTTGGGATGGGAGG
AGATTATGTCTCAGCCTTCCTTTCACTGAAATGGGCAATC
AGTTTGATGGCAAGTGGAAGCCAGGTGAAATAAAAAAAGG
TCTTCTCCAACTCTCACTTACCTTTTGCTTCAAAGGGAAT
AGGCAAAGGAGGAGCAGGGAGGAAGCAACCTGAAGACTGG
AGGAGGGAATATGTTTACAGCCAGAATGGAAACTCTTGCT
GCAGCCACAGAGACTAAGGTTGGGTTGCAAGGAGAAGAAG
AGCCAAAGAAAAGCCACCTGGATTTCCCCTCTCCAGAAAC
AGTCTTATCCCTTTCTTGGGCTAGAGGTCGTGGGGAGAGA
CCTGTGGGTCTGTAACTGAACTCAGCCCCACAAAGACCTA
TGTCGATGGTCATTATACACTTTATTTTTTTTAATGTTTC
ACTTCCTTTTAGTGTGGCTGAATGTAGCAGATACAATTAA
ATGTTTGCTGACAAATCATAAAGTTTGTTACAGACAAGGT
GAAGCAAAGAAATGGAAATAACAATTGAAACTGAAAGTGA
AGATAAGGAAATAATAAGCAAGGCAGTGGTAAACCAAGAC
CTGGGTTCTGAAACTTTGATTTGCTCACAATTCTCAGTGC
TGCAGCTTTATGTAAAATTAGGTGTACCTATACTTACAGG
ATTTTCAGGCTGTAGAGACCAGAGAATGCTTGTCCTGGGA
TGTGTGAGAGATGGTTCCCAGAGAGACGCCTGGAAATCAG
AGACAATGGTCAACGATGTTGGCAGGTAACCCAAGGAGGT
GGTGACCTCCATAAGTCAGTGTCTTGGGATAGGGGAAGGG
AGGGCGGTGGTAAGAACTACCATTTATTGAGATCTACAAT
GTGTTTAATACTTCACATGCATTGCCTCAGTTCTCACAAT
AATCCTGTAAAGTGCCTATTATTTTCCCCAAATTTCAGAT
GAGCAAACTGAGGCTAGGAGAAGTCAACCACATCCCCTAG
GGGTCACAGAACCAGTCCATGGCAGAGCCTGGTGTTCTCA
CCCAGACCTGACTAATTTCAAGGCTCACAGCCACAGTTTC
CCCTCATCCTGTTCTGTACTAACCTGGATTACCCACCACC
TGCTCTCAACTGTTGGACTGCATCATACGGTGTCATCAGT
GGAGGGATGAGTACCAGGGGGTGTGTCTGTGTCTCTCCAG
GCCCTAAACTACACAGCTAATCCCCGCTAATCCAGGAGGG
TTAGGAAACGGGTTGCTGTGATTCATCTAAGATTCTGGTC
TAATTAAGCATTTCCATGTTTGTCAGGGGCAATCACCAGA
TCTAAAAGGAGCAAATGCAATGAAATACACTCAATGCTGA
AACCTGACTGAGCAGAGTTTAATTGTACATGAAGGCACTG
CCTGATCTCCAAAGTCCCCAGGGATATTATTATGTGCATC
AGTTGCTACCAAGAGGCTTGTAGATATGGAGACTATTCAG
GCATACCTCAGAAGCTATTTTTAAAACATAATAATAAAAG
TCTCTTTATTTGACATATATTGTTTAAAAAAAAAAAAACT
GTGTGGAAAGGCATCGTGACATCTGAGGTCTCCTAGCTTG
GGTTCTGTAGGTGGGTATTTGCCGTGGAAAGGTCCTTTAG
GTGGAGCCTCTAAAATGGGTCCAGACCTCCCATGACCTAA
GAGGTCTGCCTGAGCTCCTTGGCCTTTGCTCTTGCTTTGC
ATTCCCACCTAAGCTAGGTTATCTCCCCCTCAAAAGGCCC
CTCCACTGCCTCTTACCCTGTCCATCTCCTTTGAAAACTG
GTTTAATCTTCCTCCTCCAGGAAGGCTTTCCTGCCCACCA
GCCAGGCCGACCCTGACCACTTCCTTACACAGAACGCCCT
GGATGCCTGAGCCAACAGCTGCCACACTCCCCTGCTAACT
TGCTGGCCACACTACTCTTCAGCCTCACCTGGACCTGGGG
GTGGCAGGAAGGCTTTTATCTTGTTTTCTCCCAGAGCACC
TTGAGCTTGCCTGTCTACTAGAGGGGGTTCAACAGGTACT
TGGTCTGGAGACCAAGCCATGGCCCTAGGGATCAAAACTC
CAACAGGGGCAGGTTGGCTGTATCCTTGGGGAGCACTGTC
TAGGGTCAAGGTGGGGACGTCTGTTAGGGGAGTAGTGGGG
CCAGGGTAGAGGTGAAATTGTGAATGCTTTCGGGGCCAGG
AACTCACAATTTGTGAAGTTTCTTTGTTTATGATTTTTTT
GTTTAAATTCTAAAAGAGTTAGACGAATTCTGAAAGAGCT
GTAATCCTCAGTTTGAGAAGTTTAAGCAAAATTTCTAGAG
CCCCAAGGATCTATGTGGTGTGAAAATAAGAATAAACAGG
GCTAGGAGGTGTTGGAAATATAGAGCTAGGATGAAAGGAA
GGATTGGGACAGAATGACCTGGCTTCCCAGAGCAGGCAGT
CAGTCACTCTAACCCAGGAGATGGTTGACTTATGAGCCTC
CCTCACATATAAGGCCAGATTTAAGAATCTCAACCTGAGA
GCGACCACTGTGGGCAGGGATTCACCAGGGAGCACTTTGT
TGAGGAAATGGACCTTTACTGTAAGGGAGGGTCTAAGAAG
TGGATCTTTTAGGCCATGGGGAACTACAGAAAGCTTTTGA
GCTGGTGAGATGCATCCTGAAGGTGTGCAGAGTAATTTAG
AATGGAAGGAGGGCATCTGTCTGTTTGGAGGCTGGTTCAA
CCCCCAGATGTGAGGGGACATCTGGGGCAGTAGCAGTGGG
ACTAGAGAAACGGGGTGGAGGTGAGAGACATCCCAGAGAA
GAACCACCAGGCCTTGGGGAGGGGATGGTGGTTGGACACA
GGGGATGACAGCAGGTCAAAGATGACTCCCAGGGAGAAGT
GTGACTATTCACATTAGGAGGGAATGCTGCAAAGAGGAAC
TGGTTTCAAAGAGCAATGAAAGCTAGATCCTAGACTTCCC
ATGCCATGTGGCCCAGCATGTCAATTCACACCTGGGCCAG
GTGTCAGCTAACGAACACCCTTCTGTCAAGAACAGTCTTA
GCTTCCCAAGCCCCTTTCTCTTCTCGCCACCCCACCTCCT
GGGGAGCCCTGGTTCCAGAGATGTTAGACACAGCCCACGC
TTGCCTCCCACCCTGCAAAGCGTCTACTCACAGCTCCTCC
AGGAAGCGCAGGTGGTGGAAGAGGCCAGGCTGAAGCTCTG
TGAGGTTGTTCATACTGAGGTCCCTGGTGGAGAGAAAATG
GGAAAAGGAGCTGTGAACTCCCCACTTGGGCCATCTGGCA
CTGTCCAGGTGCCAAACCCCCTTGAAGGACCTCTGAGATT
CCCACACTACCCCCCACCAGGCCATTCTAACTCCAAAGCC
AGTCTGGCAACAGCAGCTGCATTCTCTCTAAGAGCAAGAA
CTAAGCTGGGAGTCAGGCCTCCTGGGCCATTTGAGGATTC
TCTCTATATGGTCTCCCACTTTCCCCTCTGCCTTTCACCG
TTCCTTTGTGAGACTTCCCTGGGACTGGCTGTGATCGGGA
TTATGCAGGAAACTGGCCTCCCTATAAAGGGAGGAACTAG
AGTAAAATTCATAGAATTTCAGAGCAGGAAGGGAGGGATC
GCCAAATACAAATAATATCTCATCCACGCTTTTTACCGGT
GGGGAAACTGAGGCCCAGAGATCACTGCCATTCCGATCTA
TGGAGCAGGCTCATTCATTATTCATGAACTGGTAAGATGG
TCCCTGGGCTCCCCATGGGGGACCATCCTCTGATTCAATC
CCAGAGCTAGTGGCATTTCACTGCCCTTTGAAGTGCCTAC
CAGGCTCTACCTGTTTGCTTCCCTTAGTCCAGGGGTCCCC
AAGCCCGGGGCAGTTGACCGGAACCAGGCTTTGGTCTGTT
AGGAACCAGGCGGAACATAGAGAGGGAGGTGAGCTGAGCG
GGTGGGTGAGCATTCCCACCTGAGCTCCGCCTCCTGTCAG
ATCAGCCAAGGCAGCATAAGATTCCCATAGGGTCACAAAC
CCTACTGTGAACTGCGCATGCGAGGGGTCTAGGTTGTACG
CTCCTTATGAGACTCTAACTAATGCCTGATGATCTGAGAT
GGAACAGTTTCACCCCAAAACCATCCCCCACACTCCACCC
CCATCTGTGGAAAAATTGTCTTCCATGAAACTGGTCCCTG
GTGCCAAATAGGTTAGGGACCACTGCCTTAGTCCACCTGG
AAGACTTGACCCTTGGCACATCACAGAATTGGCACACCAC
TAGATTCCCAAAGGGTGTAAGCATCCCAGTCCCTCTGCAG
ATCCATAGCCTTGATCATCTTAAGCGCATATTATCTGACA
GACCCTGTGCGGGGTTTCAGTGTCACTGCCCTCTTAGAGG
CCCTGAACACAAAATAATCACAATAATTACCCTGGCATTT
ACTGGAGGCCCACTCTGTGTCAGACACCAGCTAACCTTTA
TCCAAATAACCTCCCTCCATTCTCATAATAACCCCAAATT
AGCTTCCATCATTATCTCCATTTCACACTCAAGAAAACAA
AGAGAAAGGAGCACTGAGCTTTGAAGTCAAAAGGCCCTGA
GGTCACATCTCTCCTCTGCAGTTACCTGTCGGATCTTGGG
CCCTTGACCGCTGGGCCCCTAGTTGACCTCATCTATAAAA
ATAGGACAGCACCAAGCTGGTAGGGTGCTTGTAAAGATTA
AGTGAGCTCATGTTTACAGACTGTCTAATAAATAGTACGG
ACACGGTACATATTTGCTTTTCCCCTCCTACCTTTCCCTC
AGTGTCCTGTGGGCAAGTGTCCCAGCCCCACAGGCCAGTG
GGAGAGGGGCTGGTGCCTTTTCCACAGGCCTGTGGGGCTG
GGACACTTGCCCACAGGACACTGAGGCAAAGATTGAAGGA
AGAAAGTAGTAGAGAGGGGTTGGTACCTTCCTCTGTGGGT
CCCACCCTGTGTTGGCATCTTCTTCACAGTTTGTGCCTGG
GTGAGCAACAGTTTGTGAGACTGTGTATGTGTGCCTGGCA
CATTTGGGTTCCATCCTACTTCAAACTCCTAATACCTGAT
TCTCATCTCTGCCTGCCCCTTCCCTGAGGGGGTACAGAGG
TGGGCCCAGACCAGACACCACAAGGCTGGGCACTGCCCCC
CAAGCCTTCTTGAGGCTTTCTCCTTTCCCTAGACATGCAC
CGTCGCCCTCAAACCTCAGTGTCCCCATTTCCCCACAAGA
AATGCATGTGCTTTCTGTGTGTGCCCAGAAAGGCAAGCTG
GGGAACAGCCGGGAGAGCGTGTGCTTGGGAGTCCTGTTCC
AATCTATAAAAAGACTGTTTAGTCTCAAATGTTTTATCTT
TGATAAAGCCTGGGCTCCGGACTCCATGTCCTCCAAGGAA
GGGAGACATTCCGTGCAGGGTAGAACCAAGGAACTGGCAT
GCTGCACCCAGCGCTGCTTCTCATCTACCGTTCCCTCCCT
GCTCCCCTGTGGAAACAGCAGGGTCACCTCTGGGCTTGTG
GGTCTAGAAACGGCTCCGCAGAAGCTGCAGCTGGTGTGCT
GTGGCCACAGTTTAAGGTGGGAGAGAGGCAGAACCGAGAG
AGTTTGTTGATGGATTTTTTTTTCCAGAGTTTCACTGTTA
TCACCTAGGCTGTAGTACAGTGGTATGAACTCGGCTCACT
GCAATCTTCGCCTCCTGGGCTCAAGCGATTCTCCTGCCTC
AGCCTCCCAAGTAGCAGGATTATAGGCGCCTGCCACCATG
CCTGGCTATTTTTGTATTTTTCGTAGAAATGGGGTTCACC
ATGTTGGCCAGGCTGGTCTCGAACTCCTGACCTCAAGTGA
TCCACCTGCCGTGGCCTCCCAAAGTGCTGGGATTACAAGA
GTGAGCCACCGCACCCAGCCTGTTGATGGATTTTAAGCCA
GGGTTTGGTCCTCAGGATGTTTTCAGGCCCCACTAGCCTC
AGATTGTGGCTGAAATGCGAAGGTGCAGGAGCACACTGGA
CAGTGTCAGGAGAACGTAGGGCGACGCCCACAGAAGCCCA
AGCTGCAGAAGCTGGGCCGGATTGGACTCCTCCCCTGGTG
TCCCACCCCTGGCTCATTCTCAGCAAGGCAGGAGGCTCGA
GGTGCCGGAAAAAAAAATGATTACCTCTAAATATTTACCC
TGTGCATTTCTGGATGTGTCTCGACAGGAACGCAGCGGGA
GTTCAAGGAGCACTCGGGGCATGTGACTCAGGCCTCATCA
CTCAGCTGTCCCTCCAGGGGCCGGCCGCAGAGGCTCTGAT
GTCCCTCCATGGCCCCCACCCCACCCACTCCCTGTGCCCC
ACCACCCTGACTAGCGGCCTCATTGTTCTCCCCTGCGGAG
GAGGGGGCCTGAACCCCTCCACCCCCCCCCCACATCCTGC
CCCAAGACAACACAAAGCCCAGCTGCAGCGCTCACTAAAG
GGGCTGGGGTGGGGCAAGGAGGCGAATTTCAACTGTTCAA
GGGTGGAGGGAGCCCCATTCAGGGCTGGCTGTCTCACAAA
AGGAAAAGGGGTAAGACTGGTGCCAGGGGAAGGGGAAAGA
AGAGGAGCGTGCAGAGTTGGAAGCAGGAGGTGAAGTGGGG
ATTTCAAGGCCGAGAGCCACCAAGCCAATGCCACGGGCCC
TGGGAATGGCTAAGGGTCCTGGCAAGAGGCACCGGGCCCT
GCTGTGGGGAGGCTGTGCCTGCACAATGACGGGGAAGGAA
CTGACACACAGAAACTCCAAACACAGAGGTTGCTCTGTCA
TGTTGGTGGTTCCTACTGACATATGACTGTCCTGGGAGGT
TGGCTGTGCAGCTGGTTTTTTGTGCAACTCAGAGAGCACA
GTTCAAATATTCAGGCCATGCCTGGACCCAAGGGAAATAA
GAGTGCACCTTGATCCTTGGGTGCTTGGGGTTTGGTTGTG
GCTACATTCACTGGGCTGCATGAACTTGTAGATATGTACA
AGAAGTGGAGGTCATAGGTTGGGATACCTGGGCTCTTGGA
TGTACTTGTTTTGAAGGTGCTAGGCATGTGTATGTCATGT
GTGAGGGCACATGTGTTTATCTGTACATATGCATGTACAG
CAAGGGGATTGTGTTGTGACTTCATTCTGAAGCCTTCTTC
TTGGGAGCCCTTGGGATACCCAGAGGGGCTATGAGTCCTC
TCAACTGGACACAGCCATGATGGGGTGGGGATGGGAAATG
TCTCAGGGAGGGGCTTGCAGGAGGGGAATGGAGAGGAGAG
AAGAGAGGGGCAGTCCTGGGCATGCGAAGTGGAAGTTTCT
GGCTGCACATGAGGAAAATGTTCTCAGAGTTTCACCCTGT
GAGGCAACCAGACCACCCAAGGAAACTGGGTAAGGCGGTG
TCACCATGGAGACAGGGAACAGGTTTGATAAGAGGGAGGA
TGCTGGGGAACGGGTCGGAGAGCAGCTGAAAGGGGCTGGG
ATCATAGGAGACCCTCCGCTGAGGCAATCTGGCTCATACC
CAAGGGCCCGAGGGGATTGGGTCTGTTTGAATTTTTTCTA
TGGGAGGAAGAAGCAGTGAAAGACAAGCCCCTGGGTCCCC
TGCGGTGGACCTGGGCGAGCTGTGGCCACTTTCCCTGCTG
GAGAAGAGGCCAGAGGGGCAGAAACCCCTTTTCCACTGTC
CCACTGTGGACTCAGGTTGCCCTTCCCTGCAGCCAGGAAA
AAGCCAGTTATTTTATTTATGTATAGATTTAAGGCATATA
ACTTGATGATCTAATCTCTGTATACATTGTGAGATAATTA
GCACAATCAAACTAATTAAGGTAGTCATCACCTCACATAG
TGTGTGTGTGTGAATGTGTGTGAGTGTATGTGTGTGTGTG
TGTGTGTGTCTAATAGGAGCACTTAAGATCTACTTTCAAG
AAAAAGCCAGCTACAGTGGCCAGGAGGCGAGCCCCTGGGG
TTGGCTATGCCCCACAGTCCCCTCCTTTGTGAGGTGCTCC
CAGCACTGCCTGTCCCCATGGTATTTTGCGTACGATCACT
CAACAGTGCTTACTGAGCACTTATCATGCATGTAGGACGG
CACCTGCCTTTGTCATCCCCCCAGCACAACACTCACTAGC
TGTGTGACCCTGGTCATATCACTTCCCATCTGTAGGCCTC
CATTTTCTCACCTGTGATATTGAAATAACGACACTAGTTA
CCTCACAAGAATTATAGTGTGGGCCGGGCACAGTAACTCA
TGCCTGTAATCTCAGCACTTTGGGAGGCTGAGGCGGGTAG
ACCACCCGAGGTCAGGAGTTCAACACCAGCCTGGTCAACA
TGGTGAAATCCCGTCTCTACTAAAAATACAAAAATTAGCC
GGGCCCGGTGACAGGCGCCTGTAATTCCAGCTACTCAAGA
GGCTGAGGCAGGGAGAATCACTTGAACTCAGGAGGTGGAG
GTTGCAGTGAGCCGAGATCATGCCACTGCACTCCAGACTG
GGCGACAGAGCAAGATTCTGTCTCAAAAAAAAAAAAAAAA
AAGTTGTAGTGTGAGGTAAATAAGTCAATAAATACAAAAC
ACAGTGCTGGCTGGGTGCGGTGGCTCACACCTGTAATCCC
AGCACTTTGAGAGGCCAAGGAGGGTGGATCATCTGAGGTC
AGGAGTTCGAGACCAGCCTGGCCAAAATGGCCAAATCCCG
TCTCTACTTAAAATACAAAAAAATAGCCAGGCATGGTGAC
GGGCACCTGTAATCCCAGCTACCTTGGGAGGCTGAGGCAG
GAGAACCGCTTGAACCCGGGAGGAGAAGGAGGCTGCAGTG
AGTCAAGATCACACCACTGCACCCCAGCCTGGGCAACAAG
AAAGAAACTCTGTCTCAAAAATAAATAAATAAATAAAACC
CAGTGCTCAATAACTATGCCTTATTATTAATATTCTACTC
ATCTAACTGAATTATAATTATTACTATAGAATGACACAGA
TGACTATGTGTTTCTTCAAGGCAAGGACTTAACCTTAGTA
ATCTGTGTATCCTCCAGTCCTATCAGGGTGCCTGAAATGG
GATGCTTAATAAATATCCAAATGAGTGCATTACAGACATA
GACAGGTGATGTTCCTGTGGCCGAGTCTTTACTCTAGGGA
AGTTCTTCCTCCTGCCTAGTGTCAATGTCTCCCCCAGCTG
CTATAAGGGCCTAACCTCTATAAAGAAACTACCATATGCT
TAGTTCCAAGCTGGCACCCAATCCATGAAGGCTGTTGCTC
ACAACGCTCACTGTTCTGTTAATCAGGCATCCTCTAGAGA
AATTAAAGTGAGGTCCTCCTCCAAATAATCCCTTGGCTCC
CGCAGTGGACCAGCAGCTTTCTCCTGAGCCTTCTCTCAGT
TTCTGACTAGTGCTTAACGAGCTGCCCAGACAACCTTCAG
CAGCAACCCCTCCCCATGAGGGCCAGGCTGGGCCGGGCAC
ATATCCTGCCATGTCAGGAGACAGCTCGTGGGTTGGCAAG
GAGCAGAACAGGCCACTGTTGAGAGTCCAAAGGTGGGGTT
CTCTCCCACTGAAAAGAGCCAGGAGACAGGCTGGCCGCCA
CGGAGACCATTTGGTGCTCAGAGAACACTTGCTGAATTCT
TCTGTCAACAACAGAAGCAGGTGATGGGGCGGAGAGGAAA
TAACACAGAATCTGGAATCAGAGGACCTGGTTTCATTAGA
TGAATGCTAAGTTCCTGGCCAGCCCTGAAGGTCATGAAGT
TGTTTTCCCACAGCCTTCTGTGTGCTGAGCTCAGTGCTGC
GTGAGATACAGACAAAGCCCAGGGCAAGGTCTGGGCCATC
AAGGAGTTGACAGTGTTGCCGGGGAAGGACTGTTTACTCA
CAAAGGGACGACAAACTTCCACATATGTACTCCGCTTTGT
TCTGCAGCCACCCTCCCAATTAGGTTCTAGAACATGTGCC
CAGACTGGAGAGTACAACAGACACTCAGGAGAGAGGGTGA
GCAGGGAAGGCTTCCCGGGCAGAATGAGGCGGGGCATGGA
TGAGACGTGAGCAGCCCACAGAACTGAGTTCAGAGAGGAA
AGCACCAGAGAGCACCTCATGTTACTTGTGGGGGCTCCGT
CGGCATTGCGGATGGGCAGTTCTTCACTTGGCGGGACTGT
CCCACTCGCTGCAGAGCTTTTCGCTTCCCTGGCCTTGCTC
ATAAATGTTTGGAGCATCTCCCTATTATTGTGACCATCAA
AGACACCGCATGAGCCTGGACAACATTGTGAGACCTTGTC
CCTATACAAAATTAAAAACTAGCCAGACACGGTGGCACAC
ACCTAGAGTCCCAGTTACTTGGAAGGCTGAGGCAGGAGAA
TCCCCTGAGCTTGGGAGTTTGAAGCTGCGGTGAGCTAGGG
TAGTACCCCTGCACTTCAGGCTGGACAACAGACTGAGACT
TTCTGTCTTGAAATAAAATTTTAAATGAAGAAAAACACCC
CGTGCATTTCCAAACACCCCCTGAAGAGCAGGCACTTTCC
TCTACCTACACTCCTTTAATTTGCTAGTGCAGGAACAGAC
TCAGAGGAACCGAGTTACCTAAGGACACACGACAAGTTCA
TGGCAGAGTGGGTGTTACAAGTAGGTCTCCCAAAACCCTG
GGGGATGCTCTTTCCACCCCACCAGATTGATCTTGGTTTC
TAGCACAGCCTCCCCACTTTAGATGACACCTTCTTATCAG
AGATGACTTGAATACTAGCTATCATCTTTGAGATTCCAAA
CACACAAGATGACACAAAGTTCTCTCGGATTTTTTGCAAT
TTTCACAAATATCCAAACAAGGGAGTGTACTCCCATCAGG
AAAATGTGTGTCTATCTTCACACACACAGAAGAGCACAAC
CTGTTCTCTCTGGCTTTGCACAAAGTCCTGCGTGAGAACA
ATGCTGTATTTTTAAATAAAAGGGCTATTGCTTTATTTTG
TCCTTTCTTGGCTCCCTTATTGGTAAAAGGAACATCTCCC
AGACTGCCTGGAGTGGCAGGAGGGCCTGTGATGGAGAGGA
CGGATGTGGGGGAAGATAGGAAAAGAGAAGCTGGAGGGGA
GCCTGGAGTGGGGGGTTATTTATGAGGGGAGAGAGTCCCT
GGCAGTTGCTAAGCAAAGGCAAAGCTTGTGCAGGTCAGAC
TGAGCCAGGGAGATGCTGGGCACCCACAGTGTTGCCAGAA
GGTGACCCAATTCATTCAGGTGGAGCTGAGAGGGATAAAG
GCAGGGGAAGACATTCCTAAAAGTCAGGTGAGAGAAACGA
AAAGGTGGGGTTTTTTTGTTAGTTTTGTTTTGTTTCCCCT
GAGTTAAAAGACCATGGAAGTCAGAAGTCAGAGACTGTCC
ACTACATGGTGATGTTTCATTGATGTGATGTGGGTCTCCA
AAAACCCTGATGGTAGAGAAAGAAGGTCAGGGAGGGATGA
GACCCAGAAGAGGTTCCTCTCTCTCAAAAATGCTAGATTT
GGGAAATCATGGTTTGGCACCACCATAGGAACCAACTTCA
GGTTAAATCGTATTGTTCCGACCTCTTCTTACTGAAAGGG
GTTAATCTGACAGCAACAGCATGCCAAGGGTGTGGACCCC
TGGGCAGAGCAAGGAGATGGAGACAGTTCTAGGGCCAGTC
CCCACCCTCAGCACTGCAGGGGAATCCTCTTGGGAGGGAC
TTAGGCCCATCCCAGACTGAGGAGACATCTCTGGCTCTCC
CCAGCACAGCTGCTAAACTGGAGTGGCCCACACAAGTTCC
TGAATCCCAGTCAGAAGTGTTACAGCAGGTCAGGTGCAAA
GGGCCACTCCTGCCCCCATGCAATTAGCTGTGGCTCTCAG
AGAGCCTGGGGAGGTGTTCCCCTGCCCATGCACAGAGCCA
AGAGAAGCTTCTCGAGAGCAAAGCATAGCACAGGGATTGC
ATAATGCATGTGTGTGCTTCTCCTTCAATGGCCCCTTCCT
CCTTGCCAAGCCATGCCACCCACAGGCAGAGAAGTTAAAG
GGACCCAGGCTTCCCAGGCCCAGCCGGGGCCACAGTGTGA
CCTGAGAACAGCCCAGGAGCATGATAGGGCAAAGCCTCTG
GAGACCAATGAAGATATGGGGGACTGTTTCTGGGCCCCCT
CTCCTCTCTACCACCTCTCTGAGAGACAATGCGAGACCTA
TACTGTCCAGCGCAGTAGCCACTAGTCACTTGTGACTATA
TTTAAATTCATTAAAATTAAATTTAAAATGCAGTTCCTTA
GCTGCACTAGCCACATTTCAAGGCTCAATAGCCACACAAA
GCTAGTGGCTCCAGTATTGCACAGCACGGTTCTAGAACAC
ATCCATCATCGCAGAGCATTCTATTGGGCAGCAATGGTAC
AGCCTCTGTTGTCAGGCTGACCTCTGTTTGATTTCTAGCT
CTGCCACTTACTGGCTATATGATTTTGGACAATTATTTCA
CCTCTCTCTGTCTTAATTTCCTCCCTGGTAAAGTGCTTAG
GCAGTGCCTAGCACATGGTAAGTAACCAACAAACGTTACC
TTTGAGCATCACCACCCGACTCGACCATTTACTGAAGCCC
AGTTCAAGTACCTCCTCCTGCAAGAAGTCTCCAACCTTCA
ACCATTCACTTAGTCGTGCAGCCTTTTGTCCATTCAACAT
TTATTGAGCACCCTAATATACATCAGGCACTATGCTAGGT
GATGAAGCGGCAAAATCCAATCACAGATGCTCCCTGTCCT
CAAAGAGGCAACTTAAGTGGGGACAGTGACTACAGAGTGG
ACAATTACAAGCCTGAGTGACAAGTGCTGGGACTGGGACA
TACGCGTCACAGGGCTTCCTCAGACTAATCCCTTTGGCCT
TTTGACTCTGATCTCTGCGGGTTCAGTCACAAAGTGAGGC
CACACGATCCTGTCCTTGATTACAAACTGTCATCTCCTAA
TCTCAGGTTGCTCATTCATGCAGCTGGTCTCCCCAGACAG
GCCCCAGACACGGCTCCCAGTTGTCTGTCCTTGTCACATA
CACACACAGCTTCAAGGCCCATTTTCTACAGCTTCTGAGG
AGTGGGCACCCCACCTGCGGGCCCTGGACAAGGGATTTAA
GAGGGAAGGAAGACAGATTCTGAGGCAGGAGGGAAATTGA
ATGAATCCAGCACAGGCAAACGGCAGTGGCTGTGCATTAG
AGGACTTGCCCGCTCTATCCTGCTAAGCCTCGTCTCCCTG
GCTCACCAGCGTCTCTTCTAGCCCTCATTCTGATCTCCAG
CTCCGTCTAGGAGGGCACTGTTTCTGTGTGTGGAGGTATG
TGGATGTGAATTCTGTCTACCCTATCAGACTGGAAGCCCC
GTAGAGAGAAGGACTGAGACATCCCATTAGATCAGACCTC
TCCATGGGTAAAAACTGCACTTCCCTCCTCGGATGGAAAT
CCCTAAGCTCCCAGCCAGGGCCCCCAGGAGAGGAACTGGG
TGGAGCTGGTGCAGGTGGGAAGAACTAGGGCTGCACAAGG
ATTGGGGAGGTGAAGTCAGACCACATCTCTGAGCCTTGTT
TGTTTAGCTGAAGCTCCTTGTCCTGCTGCCTTTATTTCGT
GGATAAACAGGCAGGGTGTGTCTGGGGGTGGAAAACTGGA
GAAAGCCCTCTCTATTCAGAGTCCCACCCTCACCACCCCC
ACCACCTTCACTAGCCCCATCCCAGATGGAAGCTTTTCTT
TTACATCAGAGCACCCTCCTTCCCAACCCAGCAACTCAAC
TCACCAACACACACACACACACACACACAAACACGCACAG
CCCGAGGTGCACCCAAACACCATCTACCCCTACCCTAGCC
AGAGGGTTTTCTAAATTGGACGGGATCCCAGACTGTATTT
GAATCTAGGGGAAAAGAGCAGAAGATAAAGTTCAAAGCAT
ATAATAAAAAGAGCTACGTTTGCTGGATCACACACTGTGC
TAAAGACTTCATTGACCCATTTTACAGATGAGGTTCTGCA
AAATTAAGGTGTCTCGCCACCTCTCCGCCTCTCCAGACCC
CCACTCCACGTCTCTGCATTTTATAGAGCTCTTGAACATT
CTTGGTTTCATTTAATTTCATCCTTTTTAACAGGTCAGGG
AGCGAAGCATTATTTATTCCCATTCCAAATGAAGAAACGG
AGATTCGGAAATATCAAGTTACTTCCCGCTGTGTCACAAA
GTTAAGTAGTGGCAGCGCGAACCCACACCAAGTGGTTCAG
TGGAGCCCCTAGCTCCACGCTCATACCCGGGAGAGAAGCG
GCGGCCCCAGGAGCGGGGACAAACCTCGGGCGCGCCCCCC
TGCCCACCCCAGCCCGCCTGGCCGCGCCCCTGCCCGCCGT
TGCCCGCGTCGCCCGCCCCATGGCTGAAAGGGGCCGGAAG
TGGGGAGGCGGCCTCAGCTCCCGGAACAATGGAGGGGGAT
TAGGGCCGGCCCGGGTAGCGCCCCACCCGTCGCGTCGGCC
TCTGGGTCCTGCTCCCCAGGGCTGCGAAGGGCCTGTGGAA
CTTTCCGGAGCTCGGCACCCCTCCCCCCAAGCCCACCTGG
GCACACCGCGCCCTGCACTCCCCGCCCAGAGGAGGTTCTG
TCCCGCCCGCGTTAAGCGGCCCTCTCCCTCTGAAACCATC
CGGCCCCTGGGGCCTCGAATGCCAGTTCCGCGGTCCACTG
CCCGCCGCCCTCCGCACTGATCCTCTCTCGTTCTGCCGCT
TCTCTCTTATGCCCTTCCCTCTGGATAGCGCCCCACCCAT
CTACCCTCTTCCCTAACTCCCGAACTATTTGGTTCATCAG
AGCTATGGAAAAACTAGATCCAAGATCTGGATCTAAAATC
CCTGTCCAGCAAGAAGTTCTTCCTGATACCTAGCCTCACT
CCCTCATGCTGCAGTTGAACTAAGTAAGAGTTCTCTGCCT
GCCCTTATGGTGTAGTCCTCAGTGGCTCTGGGGTCAGACT
GCCAGAGTTTGTATCTTGGCCCTAACACTTAGCAGTTGTT
TGATATTGGACTAGTTCCTTTACTCTCTGTGCCTCAGTTT
CTGCATCTATAAAATAGTATCTAATGTGTTGTGAGGTTTA
AATGGGAGAACCTACGGGTGTAGCATGAATGTCAGTGGAA
GTCCCTCTCCTCACCGCCATGCAACCCACAGAGCCCCTCC
TGGTGGAGAAGCAGCGCTATAAAGTTAGGGAAGATGGGCT
GGGGAGGCTGGGGGTAGAGTAGGGCGTTCTGGGTCAGCCC
TGCCCTTAGGAGGCAGCAGCTGCCGCTTTTCTCTGGTGCC
TCCAAGTGAGTGCCACCTGCCTCGCCCCTGATCTTCTCAT
CCTTTGATCTTCTGATCTCTGGCCAGGGTCTCCCAGCCAA
AGGCATTCCTGTCTCCCTTGCCTTCTCCAAGGAAAGGCAA
AGGGCTGGTCTCCCTCCCTTTGCCCCAAGCTCCTTCCTCC
CTCCCCTGTGTTGTGTGTGTAACTAAGACTACCAGTCAGG
CCCTGGGATGAAGTAACAGCCAGGACCCCTAAGGTGGCAG
TGTCTAGGGGGAGGAGAGGACATGGGGAAGTGTTGGACAT
CGGGGCTGTTACTGGGCATGGTGCCCTGGGCTGGACCAGA
CACTGTTGGAAAGGTGCCTTCAGCCCAAGTTCCTTATTGC
CAGAGCCGGTTTATGCAGAGTCCTGGATGAGCACTGGAGA
AAGTGTGTGTGCCCCTGTGAACAGTGTGTGTTCCCTGCCC
TCAGGAAACTTCGGTGTGAGGAGAGATTCAGAACCACAGA
TACTGCTGGACAGAGCCTTGTACATTAGTGCTGAAGGAAT
CTCAAGTACCTGTGGGTCAGGGAGGGCTTCCTGGAGGAAG
CTTGGCCTGAGCTGGCCAAAAAGGACATGATTTGCCATCA
GAAAGTGGCCTGCCTCAGAACTTTGCAAAGCGGGGAAATG
AGCTGGGGGTGTTAGCATGGGAATGAGGGAAAGTGTGGTG
GATGAATGGTGGCCCCCCTAAAGGTGTGTCTACCTCCTAA
TCCCTGGAACCTGTGAATATGATCTTACTTAGAAAAAGGG
CCATTGCAGATGTAGCTAAGAAAGAGATCTTGAGATGAGG
AGATCCCCCTGGGTTATCTGAGTGGGCTCTAAATCCAATG
TCAATTGCCCTTGTGTAGACATGCAGAGCTCACACACGGA
GAAGAAGGTGAGGTGAAGACAGAGGCGGAGATTGGAGTGA
TGTGGTAACCACCAGAAGCTGGAAGAGGCACGCAGTGGGT
TCTCCCTTAGAGCCATTGACAGGAATGTGTCCCTGCTGAC
ATCTTGATCTTGGGTTTCTGGCCTCCAGAACTGTGAAAGA
ATAAACTTAGGCCACCCAGTTTGCGGTACTTTGTCACGGC
AGCCACTGGAAACTAACCCAGGTAAGTGGGGGGCAGTCAG
CAGAGCCACTCTTCCCACTGTGGCTTCCTCCTGCCCCTCC
CTCTGCTCGCCCTCCATCACTGGCCCAAGCCAATGACCCA
TCCCACACTTCTCCACCTAGGAAAGTCATTCTCACCCCCT
TGAGACTCCCTCGGATCTACTCTGATCAGCAGTTCTATTC
CCAGGGACTTAACCAACAAAAACACATCCGTGTGCTCACT
AGACAACCGTACAAAACTGCTCGTAGCACAGCTATCCACG
GTACTCCCAACTGGAACATGTCCAGTTGCCCATCACCAGT
GGAATGGGTAAACTCGGTTATATTAACCCATAGTGAGTAC
CATGCCACAATGAGGATGAACAAACCATGACCACCAGCAA
CAACATGGGTGAATCCTTAAACATGGCGAGGGAAAGAAGC
CAGATGCAAAATAATGCCCCATTTATAATAGGGTTCAAAA
CACAGGCACAGCCTACCTATGTTGTTAGAAATCACGATCA
TCGCTATATTTATGGGGAGGGTAGTGACCAGCAGAGGGCA
TGGGGGTGGAGTGCTTCTGGAAAGCTGATGACGTTCTCTT
TCTTGGTCCAGGTGCTGGTTACACAAGTATATTTGCTTAT
GGAAATGTATCAAGCTATACACTTATGATATGTACTCTTT
TCTATTATGTATATTATATTTAGTTTAAAAAAACAAACAC
TGGGCCGGGCGCAGTGGCTCACGCCTGTAATCCCAGCACT
TTGGGAGGCCAAGGCAGGTGGATCACTGGAGGCCAAGAGT
TTGAGACCATCCTGGCCAACATGGTAAAACCCCATCTCTA
CAAAAATACAAACATTAGCCGGATGTGGTGGCACATGCCT
GTAATCCCAGCTACTTGGGAGGCTCAGTAAGGAGAATTGC
TTGAACCTGGGAGGCTGGGAGAAAGAGGTTGCAGTGAACC
AAGATCACACCACTGCACTCCAGCCTGGGTAACAGAGTGA
GACTCTCTCAAAAAAACACACTCTGGAAGTCTTCCATGAA
CCTCTGGCTTTCTGAGGGCTCCCCTCTAGGTTCCCATGGA
ATCCGGTGAATAATTCTCAGCTTTTATGTCATTAAATTGA
AATTGGATGTTTACTTCTGTATATGGTTTCATCGTACTCA
TCTGCATATCCTTAGCACTTTCCCCAGGCTCTGACACATA
GTAGATGCTCAATAAACACTAGATTTGCTGGCATGGCCAC
GGGCTTTGGTGTTCCCAGCCTTCCCTCCCAGGGTTTCCTG
GCCATTGGCCCCAGCTCCCTGGATCTTCACAGGATTCCAC
AATGAGACACATTCCTTTCCACTGCTGCCGCATCCTACCT
GCCTTCTAAGTGCCCCCACGACCAGCCTATGCTTGTCTCC
TGCCTCACGCTTAAGGCACAGGATGGTAATTTTCTGACCC
AATCGTAAACTCTCTCAATGCAAAATTCAGGTCTTACTTA
TCTTGGATCTTCAGAGCCTAGGCAAGTGTCAGGCACGCTG
TGGAGATTCAAGAACCCACAGCCTCAAATCTCTAGAGTCC
TCTCTCCAAGCCTAGGGGTAGGCACATACCTTTGTTCATC
CTACCTTGTTTGGAATTGGATGGAAATTTTCAAAAGAAGT
TTTCTTTTAAAAAAAGAATTAAGAGAATGAATAGGAAAGG
CAAAAGCTTCTAAGTGGAAGGGTTTATAGAACAGATGTCT
CACTCTAATGAAACCCAAGCCTGGCCACGAGCTGGCTGGC
TGGCAGCTTAAGAGGCTCCCCAGCGCGACTCCTTCCTCAC
CGCAGCCGTCTGGGTTGGAAGCCACACCTCGGGCTCCTGC
CTGCGGTGGAGCCAGGTTAGTGCTACTACCAGGTTTGAAG
AGGGCTGCCCTCCCTGCCTCTCTCTCAAATGAGTCCATCT
GCTCCAGCCTAGGGTGTTTGTTTTTCTGCTCTGTACCTCC
CAGCCTCTGGCCAGGCATTTGTTCATTCATTCACTCACTC
ATTCATCTCTTCACTCATTCCACCGATATTTTTGAGCACC
CATGTGCAGCGGGTTTGGGCCAGCACTGAGGACCAGGAGA
GCAATGGTGGCCAGGCCCTGCTATCTTGGGGAGCCCAGCC
TGGTTTGAGAAACAGACAAGTAACCAGGAATTAGAACCCA
GGGGAATGAGCCTTGGGGCAGGGCAGGCACACAGAGGGGA
GGCTTCCCCCAGAGTTGAGGGATTAGGGAAGGTTTCCCAG
AGGAAGAGACATCTCAGCCAGCCCCTTACATCCTAAATGA
AACCAATGCTTCCTTGCCTCTTCCAAACACTCCCCACCAG
AGCTGCAGGCTTCTGGTCTGAACCCATTTCTTCACCATAT
CCTTGCAGTAAATCAACCGTGATGTCACAGGGCTGTTTCT
TATAGACCTGGATGTAAACCAATGGTGCATCACCTAAGTA
GAAACTAGGTAAAAGCAGTACTGTAGGAGATGGAGTAGAG
AGTGGCTGTCCAGCAGCTCTGCTGATGATCTGACTTATTC
CATGAATAAGCTTGAGGCAGTGCTTGGCAAACCCTAAAAT
GCAGATACTGGCTCAGTAGGTTAGGGGTGAGGCCTGAGCT
TCTGCATTCCTCACATGCTTCCAGATGATGCTGATGCTGT
GCTGCTGGGCTGTGAACCATACTTTGAGTGAAAAGCTTTA
GGATATCCAAGGGAATCCATAGAAGAAACCTCCTCTTTAA
GCAATCTTTTATAAATATGTTTTAAATCACTTTTTTTTTT
TTTTTTTTTTACTAAGCATTGACCAGGCTGACTCATAGAA
ATATCCCACTGTGGCCTGGTCTAGACAAAGGTGTCTGGCC
AAGGGGCCAACCAGAGGACAAAATCCACTCCTGCCCCACT
CATCAACTCTACCCGCTCCCTACATGGTAGGGCTACTGGG
GCAAGGGGCACCCTTTTCTATTTCTCACAAAGATGTTGCC
TGGACTAGCTGCAGCCCAGAACACTATGGGGCAGGCAGGC
TGAGTGGGTGTGTGGATTTCTGAGGAGGAGCAGGCAGAGG
CCTCTGACCTCCTTGGCAGGAGGCAGTCCCTCCAGGATCC
CTGGGGATAGCGGGTGTGGCATCTCCAAGGTTGCCTTTAT
AGGCCAAGATTACTTCCTCATAGAGAAAGTGAAATGAAAC
CCAGGTCACCCTACTATTCCCTATAGGGCTAACAAAGAAG
GGGTTGGCTTTGGGCTCTCTCCCCTCTGGCCAAAATAAGA
GGGAAACTTGGGGTTATTATAGTAGGAAGGAGGAGAAACT
CTTGGAAGAACTTCCCAGTGATCACATTCCCAGGGGGATC
AAACACTAAGCAGATGGTGGGATGTAATGACTTGATCTGC
CCATCTGGAGGTCCCAGCCCAGGTTAGGGGTAAGGGGCTG
GAGTAAGGTGTCAGGAGGGCTCCCCAGGCCAAGTTTCTGA
GCTTCCAAGCCTTCCTCTCTTACTACACACTCTACCTCTA
TGGCTCTAGGGCCATTCGTCCATCAGCACTGGGCGTGCCA
GGGTTCCAGGGGTTAGCCCAGGTATTTCCTGACCCCAAGC
CCCACCCCCAGCAGGTCCCCTGGGCCCCGCAACATGGTGC
CTTTGCGCCCCCAAAGTACAGTGAAGTACAGTGAAGCTAA
TACTTTCTGGCAGGTGGAGGCAGGGCAGGCAGAGGGGGAG
GTGGCACCCTGGGCTTCTGCATTCAGAGTAGAGGAGTGGG
CAACGAGGCGAGGGCTGGCGTGGCGTCGGCTGGCGGGGGG
TGGGCATTCCTCTTTCCGCTGGCTGCACATAGTTAATGGG
AGGCCTTGTTCTGGCTGGGCACACAGCCCTCGAGGTGCTG
ATGATGGCCATGTCCTGTTCCAGCCCCTGGGATCTCAAGT
CTCACGGAGTCAACACTGCAAATCTCAGGGGACCCTGGCA
CTTCCTTCACATCACAGTCTCCTCATCATCGGCTCACTCA
TGCCCCCCCTTTCTCTCTCTCTCTCTCTCCACCTCCTCCC
CCTTCTCCTCTCTCTCTCCCCTCTCTGCATCTTTATTTAT
ACACCATCATTTGTCTCTATAATACCCTGGGGTCAGGAAC
TCTCACCCCACAGGAAACAGACCCAAAGGCATCAGAGGAC
TTGTCCAAAGGCACTCAGCATGTTGGCAGCAAAGACAGGG
TCCTAGCCTGGGGTCTCCTGATCCCACTTCCAACTGGAGA
ACAAACCTAAAGCTCCAGTTGCTGGGGTCAGGAGGGCTGC
AGACGAAACTGGAGGAGGGAAGCTTTGGAAGCACCCCCTT
CCTCCAGAGGACTCACGCAGCTCCTCGATCCACAGGACAG
AGAAACCCTGCAGCAGGAGGGTGGGAGACTACAGGGAGGG
GCTGAGCCAGCAGGGCTCTGCAGGTCAGTGGTAGGATTTC
CTGAGTCCAGGCGCTCACTCAGGCGTTACTAAGAATTTAT
CTCCACAGCTGGACCAGGGACTCTGTTTGTTGTAGTGAAA
GTTAGTGTCAGCGCCCAGCACGGCTGTGCCTACTACTAAG
TGTATGCTTAATACATATTCATAGGTTGAATAAATGAAAA
ATAATAGCTAACATCCATTGAACGGTTACTATGTGCCAGA
TGCCGTTCTAGGCACTTTGCATATATTAACTCATTTAACA
AGGGCATCATTGTCATTCCTCTATTACAGGTGAGGAAACT
AAGGCACAAAGAGGGTAAATCTTTCCCCAAGGATTGGTAA
AAGGCAGAGCCAGAATCTGAACTCAGGTGGAGTGGCTCTG
GGGTTTGTGCACTTACCCACTCTGCTAGATTTATAAGAAA
CTGGGAAGGAGGCCGACACACACGGGATCTGACATCTGTG
GGATGGGCCCTCTGCCCTCCCTTTCAAGCAGAATCCCTGC
CCACCAGAGACGGACAACTGCCTCATTCCCAGAATCGCTG
AGACTCTGGTGCGCCCCCTGTGCCCACTCTAGCACAATGC
ATCCCATAGTCCCTGGCCCCTGCAGATGCCACACTCAGGC
CAAGAAGCACCTCCAACCCAAGGATGCTCAGTCTCCCCTC
TAGTCCTGGGGCCGCCTCCTGCACATCTGGGCAAAGGCTA
CCTTGTCTTCCCTGTGGCATCCCTGAGAAAAAGACCCCTT
CCTCTCATCCCCTCCTGCCCTAGCCTCTAGGTTAAGGGGA
GAAAGGGCTACACAATTTGCAGGACCGGCCGGGCACAGTG
GCTCACACCTGTAATCCCAGGACTTTGGGAGGCCAAGGCG
GGTGGATCACCTGAGGTCATGAGTTCAAGACCAGCCTGGC
CAACATGGCGAAGCCCTGTCTCTACTAAAAATACAAAAAT
TAGCCGGACGTGGTGGCAGGAGCCTATAATCCCAGCTTCT
TGAGAGGCTGAGGCAGAAGAATCGCTTGAACCCAGGAGGC
GGAGGTTGCAGTGAGCCGAGATAGCAACATTGCACTCCAG
CCTGGGTGACAGAGCGAGACTCTGTCTCAATAAAAATAAA
TAAATAAATAAATAAATAAATAAATAAAATAATTTGCAGG
ACCCAGTGCAAAATAAAATGTAGGGCCCTTGTGAAAAAAA
TTATTAAAAATTTTACACAGCTCTCTCACCTGTAATCCCA
GCAAGTTCAAGACCAGCCTGGGCAATATAGTGAGACCTCA
CTATAAGTTTTAAGTATTTTAATTTTTAAAAAACTTAAAA
ATTAGCTGGTTGTGGTAGTGGGCACCTGTAGTCTCAGCTA
CTCGGGAGGCTGAGGTGGGAGGATCACTTGAGCCCAGGGA
GTTGAGGCTGCAGTGAGCGGAGATCATACCATTGCACTCC
AGCCTGGGTGACAGTGCAAGATCCTGTCTCAAAAATAAAT
AAATAAATAAAATAAAATAACACACACACACACAACCAAA
AAAATGACATGGTAACAGCAGAGCAATGACCCAAGCACGG
GGCCCTGTGTGACAGCGTGGAGGGCATGTCTGTGAAGGGA
TCTCAGGCCACCCTGGACCCGGTCCCCCAAGCGCAGTTAC
CTGCCTCAGCCTGCTTCAGCAGGTAACTGAGCTTGGGGGA
CCGGGTCCAGGGTGGCCTGAGAGGTGAGCTGGTTCCCAGC
TCTGACTCCTTTCGGTCCTGAGCTCTCATCTGCCCCAGGT
AAGTGAGGGTGGGAGCCCAGGTCCTGTCCCAATTCTCATT
CTCTCTTGCTTTTGTCCCAGACAATGGTTCCCCTCCTTTC
TCGTCTCCTCCCAGCCTTCTAATCTGCTCTGTCCACCACA
AAGACAGGAGATTAGTTTACAGCCCCTTCCTGCCTCAACT
CTCACAATTCCTGGACACTTGATCCAGCGTCCTCCATCCT
CAAACACTCCTAACCCTGCGTTGCCCCAGATCTGGAGCTG
AGAGGAAGGGAGAAAAAATGAAATGCATGCACTGGATCTG
TTTACAGCCCTGTCCTGAGCGCCCCCTGCAGGCGGAGACC
CATACTGGGGTAGGGGGTGTGTTCTTGAAGGACTTGTGTG
TGTATGTTTGAAGGAGGTATGTGTGTGTATGTTTGAAGGA
GGTATGTGTGTGTGTTAGGTCTGTGTGTGTTTGGAGGTGT
GTGTGGGTTTGTGTGTTTGAAGGAGGTGTGTGTGGGTTTG
TGTGTTTGAAGGAGGTGTGTGTATGTTTGAAGGAGGGGTG
TGTGTTTCAAGGAGGTGTGTATGTTTGAAAGAAGGGTGTC
TGTGTGTGTTTGAAGGAGGTGTGTGCATGAAGGAGGTGTG
TGTGTGTTTGAAGAGGGTGTGTTTGTGTGTGTGTTAGGTG
TGTGTGTGTTTGGAGGTGTGTATGTGTGTTTGAAGAAGGT
GTGAGTGTGTGTTAGGTGTGTGTGTGTTTGGAGGAGGTGT
GTGTGTGTTATGTGTGGTTGTGTGTGTTTGGAGGTGTGCG
TGCTTGAAGGAGGTGTGTGTGTTAGGTGTTGTGTGTGTTT
AGAGGAGGTGTGTGTGTGTTAGGTGTATGTGTGTTTGGAG
GAGGTATGTGTGTGTTAGGTGTGTGTGTATGTTTGAAGCA
GGTATGTGTGCGTTAGTGGTGTGTGTGTATTTGAAGGAGG
TGTGTGTGTGTGTTAGGTATGTGTGTGTTTGAAGGAGATG
TGTGTGTATTAGGTGTGTGTGTGTTTGGAGGTGTGTGTGT
GCTTGAAGGAGGTATGTGTGATGTGATCCCGAGAAGAGGA
ACCATGAGCACAGATCCTGCCTTCAGGAAGCTCCCAGACT
GAAGCGGGGGCATGGCCCCTGCCCTAAAAGAGTTGCCCTC
TTCTGATGCAAAGAAACATGGCTCCTGTCCACAAGGAACC
CTGAATCTGATGAAGTAGAGCATCACAGTCAGACAAACAT
ACAGACAGATGGGGACACACACACCCTACAAAGACATAGT
GAACATAATACTACCTGATATTTTCACAGGAAATAAAATC
ACACCCCCTGTGTGCAAAACGCCCCCCAAGCAGAATCTTG
CTTCATGCAACAACTCATTGGGCAGAGATGATTCTCGACA
CCTGACAAGTGTCAACCTCGGTCTTCCCATTCCTTGGCCT
GTGGGTTTTCCTTTGCACCACGACCACCTTTCAGGGGCTT
CAGAATTAGGGGCCTCAGTTAGACACCAGCGTTCCCTCCT
CTGTGCCCCGCCTGCTGCGCGGTATCTGGCCCTACCTGGG
CGTGTTTCTCACTTCCTACAACAGGTCACAGTTATTTGCG
CGTGTCTTATCTCTCTCTCCAAGGCTCCAGGAGAGAGGAA
AGAGGGCAAGAATTCAATCCACATTTGTCAAATGAACAAA
TGAATGATTGAATGAATGAATGCTTGCTCCTCACAACAGC
CTGGGAGTTCAAGTGGCACTATCATTGGTTATCAACACGG
GGCATGAGGGGCACCGCAGCACCAGTGGGGAGGACAAGTA
TTGCCAGAATCCACACAGTGTGCTGATAGCAACTGAGGCT
TACACACACTCTACCAAACTGCGCTGTTCTTCTTCATGCA
AAGGAACATGGAGCACGTGGGGAGAGGTCTAGAGACCTGG
AGAAAAGAATCCTCACACCAGATTCACTGAGAAGGCTTCC
TTCCTATAGGAGGTGCTAAAAGCTTCTTAGCCAGGGGGCT
GCCTTTGGCCTGTTTCCCGGGAGTCAACGATTAACTCAGA
TAGGGGGGCAATTCTAACTTGCAGATCACATAGGGAGTTG
GAATAAACCTCCATGTACTAGGCTCCCATTTTCCTGGTTC
ACCCACATATTCCTCTATACAAAAAGCCCTCCCTCTGCCC
TGCAAGAACCCCAGCAACGCACTGGGCTGTGGCTGCTACG
TGGAAACAGTGGCTCCGCACTGCTCCTCTGTTCCTCCCCC
TCCATGAGTCCATCGGCCTTGGCTTTGGGCCTGGGGACCA
CATCCAAGTCCCTGCCACTGGTGCAATGGAAGGCACTCAG
CACCTTTCTGCCACCTTTCTGTCAGTCTGGACACTCTCGG
GTACACTCCCACCTCCTCCAGCACCTCCAAGGGCAAAGGG
GAAAGGATGGTGGCAGGGGCAGAGAGTGAGAGGCACTGTG
TCCTAGGACCAACCCTCTGGGTCTCACTCTCAGCAAGCCC
TAGGCAGACAGAGTCAAATAGGCGAAACGAAGGGCCACTG
CAGGCCTGCCTCCACCCCTTCTCCCAAGTGCCTCTCTCAA
GGGGAGACCAGATAGATAATAACCATAGCTCCCATAGATT
GGACATTTGCTATGTGCCAAACACTGTGTCTAATTATAAA
CATCTTTCCGTATGCCCGTTTTGAAAGTAAGAAAACAGAA
GCTGAGAGGGGTGAAGAAACACACAGCCGTAGCTGGTTAG
TGCTGGAGCCTAGCCTTGAACCCATGTCGGCTTGGCTGCA
AACATGCACTCTTTCTTCTATAGCAGTGCTTCCAGGTGTG
TGTCCAGATGGGGTCTCCTATGCCTTGGGATGGCTGGATG
CTGCCCAGGGTTAACTGGGTGCCTTTTCCCTGGGAGGCCT
TGTTGGTTTACCCGGGACGCTGAACACCTTGGATTGGGTT
TGTGTGTTTGTATATGTGTGTGTCTGTGTTTTTAAAATGT
GTTCCCTGAGGGAAAAAGGGCAGAAAGCCCTGCTCTAGAA
CATGCTGCCCCAGGGAGTGGGACGGAACAGGTCATGGAGA
TGAAGTATGAAACCCCAGTGAGGTTCCTCATTCTATCCTG
GGCTCATGGCTTCCCCTTCTCCTGGCCCTGAATTAAATCC
TTCTGGTCTTCAGGACTCAAGACTCTTCTCTCTCCCCTGG
GACTTCCCTGACCACCTCAGTCCTCTTTCTCCCTTGAATG
CCCATGGACCTCACCTCTGGTCCTCCCTGGATGCTCCCGG
GATTATCTGATACAGTGAGTTCACTTTTCATGTGCACCTG
GCTGGTATCTCACTGAAGTCATCACCCTGACTGCCTCCCA
GAGGACCCAGCAGACAGTAGGTCCTCAACGTCAATGCTGA
TGATAATCTCCACACTCAAGGATTCCGTCTTACCCTCCCC
AGAGTCCCCAGTTTCTGTGCTGAGCCCCAATACCTTCCCC
TCCAAGCAGCCCCCATAGATGGGCTCCCAGAAACCACTGC
TGGTGGATGGGAGGGAAATGGGGCAAACCACTGATCCTTC
CCCCAGAAAGACAGGAATTGTAAATAGGCTTTGAGAGGCT
GCTTGGCCTGGGATTTTGACAAGCCCAGAGTCCTGCTCAT
TCGCTTGGAGCTTGGAAACCCCTCAGCTGTGGGCCTCTGA
GTGTTATCCCCACTGGTAAGTGGGGATAACACTAGCACCT
CTCTCATGGGGTTTATGTGAGATGATGCAGATAAAGTGCT
TGAGCACACTTCTTGCCACATGCCAACCATTCAGTAAATG
CTGGTTATCACTGTTATTGGTATAGAAGAGACACCAGGGT
GATGGTGGATTCCTATGTATGTGTCTCTGAACCTATGGGG
GCCCATCGAGACTGGGTCCCAAGAATGAACGTTCCTGATG
AGCTAGTGTCTTCCTGGAAGATCACAGTCCAGGGAATGAA
TACATCAAACAGGAAGGTATCCTCACCGTGCTGGAGCAGA
CAGGAGAGGCAGAGAGCTGGGCACAAGGTGCTTCCCCGGT
CCCAGCCTCAAATTCACGTCTCATAGCTAATCAGAGAGAG
CCCTGATCTCCCAGGGATGGGGGGAATTGAAGATACAGAG
CATAGGCATCCCCTGATGGTTTCTGGAGGAGAAAAAAGAT
CATAGCAGAGAAGGGAGGACTGGGGATGGGACACAAAGGA
AACTTCAGTTCTGGAGGTGCCTTAAGTAGCCGGGCCCAGC
CCCCCCAACCCGCCAGCCGCCAGCCTGCCCGTGGCCTGCT
CTGGCATGGCTCCGGGGGGCACAGTGCCAACCCCTGAGCT
CTCCCCCCACCATGTCCTTTCGCTGCTTCCAAAATAACTC
TCTGCTCACTGCCCAAGTTTGGCCTCTCGGGTGTTTTTCT
CCTCCTGGGACCTGTTCTCCCATGTCTGAAGGGCGAGGGA
AGAGACCTGAATTGTCATCAGGGACTGGAGATCACTCCAT
TTCTGACAATGGACTAGTTAGTACAAGGGGCCCCCACAAT
TCTCAGAAGCCCCCAGGTCAGTGAGTTCATTTCAGTTTGG
CTGAAAGAAGTTGTCATTTCCAACCTGGGGAAGGGGGATT
GGCATTTTTTCCCCCACCCCATCTCCTGCACCTTCCCAAG
GTGTCTGAAGCCCCGGCAGGCTCCTTGATCTTGGCCATGC
TCCCAGTAGTGGGTCACTAGCCTAAGGTCAAACAACCCAT
TAAGGATGAGCTCAAAGGAAGATCCTCATGGCCCCTCAGG
GCATGTCTGCCCCCCACCCTCCCCACCCCCACAACAACAC
TCCCAATCCCAAATGCCCCATCCACCCCTGCTTTTCCTTG
GGCTATAGCAGAGAAACTCTAATTTCAAGGAACTCCGATT
TCTGGGGAGAAGCTGGACTCTCCAGACAGTGCTAACCTAG
AAGCCCAGATTCTTCCTCTTTGGAGAGTCTCCCACCAGGC
GGCAGGCTTAGCCCCAGCTCCTCCGGGCATCGCCTGGGAG
AAGGATCACTTCCTCCATCATCCACGCCCAGGAGCCCAAG
AGCAGAACTGGCTGCTTGAAAGGCCTGTTTCCCTGAAAGT
CAGTGGGAGGGGCTTTGTTAGTAAAGAAGGAGGGTGGGAG
GGAAGGAAGGGTGATCTGATGGGGCTCCAGAAGATGAGAC
TCTGCCATCCTAACTCCCCATCCTGTCCCCGTAGCTCTGC
TGGGCCCTTTTCATGGTAGTTTATTTGTAGTTGAAGGCAT
TAAGAAAAACTATATTAATAGTAAACATTTTGTAAGCCCT
TATAGCATAAAAGACCCTTTGCTTTCTTTGTCTCATTTGC
TCCTCCTCACAACCCTTTGAGGTAGATACTATTAGTGTTT
CCATTTTGAAGACTGAGAAACTGGAGTTTGGGGGAGGTTA
AGTGATTTGCCCAGAGACACGGCTCATCAACAGGGGAGCT
GAGACTTGAACCCGCGCCCAGCAAGGCCTCCCCATTCGGA
TACCCTCTGTGCCCTGTCTGTCGCTCCCCTGGGGGGCATG
GGTCAGTGCAGGAAGCAGGCTGCAGCGCGTGTGGGGCCAT
CAGGGTTGAGAGCCCATGGAATGGGGGGAAGGCGGGGTGG
AGTGGGGGCAGGCTGGGGGCCAACTCTGCTCTGAGCCAGG
CTTTCTTCTCCTCCGCCAGCCGCCCCACCCGGCCGCGCCC
CATGCCCGCTGCTGCCAGAGCCGAGAGGTTTCCTTTTTCT
TTTGCCTAGGGCTGTTTCCTGCCTTTCCTTTGAACTGGGG
TGTTGGCTCCCCCACACATTCACCCACCTCCGGCGACCCC
CCGGGTCTGCCTTCTGATGGGCCCGCCCTACTAGGCTCCA
CTTTGGAGCAAGGCTGGCACGGGAGAGCCCCACAGGACCC
TACTTCCTGGAGTCACTGTACCCCTCCTTTGCCCCTCTCT
TCCCCGCACTGGTCTGGGTGCTGCCTGGGTCCTCCCCTTC
CCTCCTTCCCTTCCCTCACGGCCTGCTGCCGAGCAGCTCT
CCCCGGGAGCTTTCTCTGTCCTGCACCAGGAGCAGGAGAC
TCAGAGTGGGTTGCTCCCTGCCTCTCCCACTTTCTAGTTT
TTCATCCAAAACATGGCTTCTCTGGACACTGAGGTACAGA
GAAGTTTTGGGACCTGCACAGGGTCTCATAGCAACTGAGA
GACTGAAGATTAGAACTCACAAACCCCAAGTTTCCGGAAG
GAGGAGTCAAACTCTTAGAATCTATTAGAAAGGGCAATTA
AGACTGGGCCAGGGAAGGGTGGCCTTGGAAGTGAGAAATG
AGACCTGGCACATTGGCACCTCCACCCCCAATTCACAACA
CATCCTCTCCAAGGCTGGCTCTCCCCTGTTAAGGCCGCCT
GTTCTTTGCTTCTTCATCTCTAGACTATATAAAGGAGCAC
GCTGGGGTCTTCCATCAGGTGTTCCCTTCCCCTCCCTGGT
TTTTCTAGACTGTACTCAAAAAAAAAAAAAAAAACCTAAA
ATTACTCTGGGTTCCCAGTAGAGCTCATTCCATCCTCTTG
GCAGCTTCTTCTGCCTCTCACAGGCCCCAACTACACACAT
ACCTATCCTATACCTTTCATAGAACAGACCTGCTTCCCTC
CCTCCCATGCTAATTCCAGGACTTCCTCCTCCAGGAAGAC
TTCCATGACTAACATTTCTTGGCCCTGGTCACCCTAATAA
CAACACCCTAATAACAATGGACCAGACATTATAACAAACC
CTTTGCAAACATCATCTCAGTGAATCCACACAACAGCCCT
ATGAGGTAGATCTTAACCCTGTTTACAGGTGAGGAAACTA
AGTCACAGAAGGGCTAATCAATTGGCTGGGGGTCACATAG
CTAGTAAATGATAGCATGAACTCTGCTTTGTTGTGGCAAA
TGTGGCAAATTTACAGACATCTCCTGTAAATTACCCTGTA
TCTACACACACGCAGAAACACACACAGACACACACAGACA
CACATGTACACACCATCTAACCTTTCAAACAAGTCAGGTG
GTTATCAGTTATCACAGGCAATCTTAAAGGGAGTGAATTC
CCAAGAAAGCAATTAGCAGTCTGAAGTGGAGGTTGCATGG
TGTAGTGGCCCGCCCTCAGCCCTGGTGGCAGTGGACAATG
AAAATGGGTGCTTAGGTGGGACTGCAAGTGCATGAGCCTT
AGGTCTTTTACAACTAGGTGTGAGACACCTTTTCTGGCAC
CATCTGTTTACTGACACTGCTCAGCCTGGGGGCCCAGAGT
AACTACCCAGATCTTTCTACTCAGGAACAACTCCGGGGAT
TATCTGCTCAACAAGTTATATGCTGTCTGTGTACTCCTGT
CTCTGCATCGTGTGCACATGTGATAGAATAGAACAAGAGG
TGATCTTTTTGTAGGTAAGAAGCGTGACGATCGGGTTTTT
GTGCTCACGTGTGAGAAGTGCCTCCCTCAAACCTTGTTAT
GAAGTCAGCACATTACTGGTCTTTTTTTTTTCTTTTTAAA
GAAGAAAGAAAAAATAATAGAACAAGAGGCATCATGCCTT
CTCATCACCATCAGATTAGATGTCCCAGAGCCAGGGCCTC
CATCTCCCCCTTGGTCTATTTTCAGAACAGGCCCCAGCCA
GGGAGAATGTTGAAACCCCGGTGAGTGTCAATGAGCCTCG
CTGAGACTACAGTTTAGGAGGAAACTGTTGAAAAAAGAGA
GATATATGAAGGATTGTGAGTATCTGAAGTCTGTCTTCCC
AACCTTGATCAAACAGGGCTGGCACTGAGTCCAGAAGTGG
TAATAGTTTTTGGACATTATTTTCAAAGCAAAGAATACCA
GTTGGTTATAAAGATGCCTTCCTGGTCTGCCTTAGAACCA
AGATGGAGAGGCGGAAGCACCTACCTTATGACAGGTATTG
GCTAGAAGGAGAAAATCTCACAGCCGTGGAGTGGGGGAAG
AGATATGAAGTCATTTTTATTGAGACCAGGTCAAGGAATG
CACAAGCGGACTTGTGGGTACCTTTTGGAGCCCATAGCTC
CTGGGAGCCTCCTATGGTTCCGTCTATGGCTCCTTCTAAG
GATCTTCGAGTCCTCTCTGGTCTGCTACTTCCTGCAGTGT
TTTAACATTTTTCATTCTCAACTCTGTGTCAGGAGGACCT
AAGTCCCCACCCCCCTCCCGATCCCCAACCCCCAATTTTT
ACCAACTGGTTGGGCTCCAAGTCCCCAGAACCAGCCAAGT
ATTGATCAAGAGTTGCCCTGACACTCACCTCCCCAGCACA
CAGCTCTCTTCCTCCAGCCACAAACCATTCCCTTGAATTC
TACACTCTCCCACTAGGCTCAATTTCCCTCCGGTGTAGAG
AGGCCTGGTAGCTTACCTCCGCCTCCACAGAGCACCTATA
GGAGGCATGATAATACTAGCCACCATTTCAGAGTCACCCT
CGGGTGTCAGGCACTGTGGGGACTTTCACTGAACATATTA
TCTCACTTAATCCTCTCAGCAACCTGCTTCCTCCTCTCCA
TGTACACATGAAGAACCTGAGGTTTAGAGGTGTTCAGTGA
GTGACTCTCAGTAGGCGGCAGAGCTAGGAAGGAACCAAGG
TTTGAGTGACCCAGAGAGAGGCACTGCTGGTTGTATCACC
AGATGTGAATCTGCTCTGTCCTCTGGGGTACATGGGGCAG
GGCCAAGCCTGGCATCTCCTAACATTGCTGAAAAGAGAAG
AGAGGCCCAAGACTCCCCCACCCTGGCTCTTCTCCATGCC
AGCCCTCAGCCCCACCTTCAGGGGCCTTTGTGGTAGAGCC
GTTCTCCAGAGAGGGCAAAGAAAGAAAATTCCTCCTCTGA
GCCACCCTCAGGACAACTGTAGGAATCCTCCATGCACCAT
CCACGTGGGACCCCTCCCCAGCCCAGAGCAGGGGACACGG
TCCTCTGCCACCTCCTTCCAATATTCCAGACCCCACTGCT
AAATTCCCCACATTGCCTCAGGACCCATCATACTCTTTCT
AGTTCCCACTCCCTCTCTTCTCTCCACCACTCAGAAGCAT
CCCCTGAGTCTTGAGAGAGAGGGAGTTTCTCAATCCCCAG
GAAGACAGACCAGCTCAGAAAACCCCACCTCTACTGAACC
CAAACGCAGAGTTCACAGCTCTGGGGAACTGTGATAAGCT
AGCAGGAAAATCTTCTGCCAGCATGGATGGTAGGATGCTT
GAATTCCAAAGGTGACACTGTACCTCCTTCCCCAAGTCCT
TCTAGAAAAAGGATCATTAACCAGTCTAGGAAGACTTAAT
GCTGGGAAAGGAAGCTCTGGAAGGCCTTATCTTCTCTGCC
CCTTCAACCCAGGCAAGGGACCTTCCTTCGGCTCACCCAG
AGAAAGGTTCCACAGAAGTCACGCCTAAACTCTTTAGCTA
CAGGACCCTGTCTTCAAATGAACCAATGTCACATACTCCC
AGGATAGAAAACTGCTGAAAGCAGGGCTGGCCTGGGTGTG
GGGTGGGGCGGGAGCCTGCCTTGCTTTGCCAGATGTTGAG
TGCCCGGGCTCTGTGCAGTTGGTACCTTTATTCCCATGAC
TGCCTGTGCCGTCACCCGCTGCACTGTGAAGGATTCCATT
TGTCCATCTGGAAGATGGACATTATTTTTCCCTTCTCACT
CCTTCACCTGGCCCACAGCCTGTGCCTTTTGGAGTGGAGG
GGGACATCCCGACCTGGGGACAGGGACATTTGGAGAGCAG
TCCTGTGAAAAGTTGCCATCTGGGACCCTCCACCTCCCAC
CAGGACACTGCCAACACTGAGCACCCTTTTAGTTCCACAA
ATTCTTGCTAGGCCCCTGTAAAGATTCGCCCAACCTCCTC
TTCCTCTAAGCTCTGACATGTTGGAACCCCAAAGCCATGA
GGGGCCTCTCTCAGGCCAGAAGGAGCTCTAGGATCCTAGC
CCTCAGCAGAAGGCCCCAGGCTTTCCCACCTGCTCCCAGC
TGCTCTGAGGAAGGTGATGGGGCCTGCAGACCTGGGCTGG
AGGAGGTTTCCTTTCCCCAGAGCCTGGCTGGGGGTGTGGG
TAGGTGGCCTGGAATGTGCTCTCTCACCCTCCTCCTGCCC
AGGTAGTGAGCAGCCAGAGCCCCCAGCCCTCCAGTTCTGA
GGGTAAGCTCTGTGAGCCAGACTGACAGGACAGCTGCCCC
CAGTAGGGTCCCCTTCACGCGCCATCTCACCCCAACTCAG
ACGCTAAAAATGGTTCTCTGGTTTTCAGCCTCGGCGCCTG
CCCACAAATTAGTGTCTCCAACATAGCCTCTTGGGACATG
ACTTTAGGGAGGACCCTGGGGGAGCCAGGAGGCCCCAGTG
AAGGGAGATGGTGCTGGCAGAGTCCCTTTCTAAGGAGACA
AGAGTGGATAGGGGCCCCCTCCCAGCTTCTGGGAACCCCC
CCTCACAAAGGGCACCCAGCCTCAATGTGACAGCCCTGCT
GTCCTCACCATGGCAGAAAAACAGACATTATTTCCACCCC
ACTGGGGCATGCTCCCCTCACCTCCATCTCCAGTTCTGTC
AGCTTTACCCTCAGCCACCATCCCGGGCACTGCTCTACTA
GAAGAGAATGTAGCAACGGAGATGGGGCAGCCAGCCCCAT
GCCCTCCTGCTCAGGGTCCAGAACCCAACTCACCAAGCCT
GGGCTCCCATAGTGAGCCCACAAGCACAGAGGCCAATGGG
GAAGCCAAGTCAGGGAAGCCTGGTCTCCCTGCTCACCTGA
TATTTCATCTCAGACTCTTCTCCCCTCCCCAGTCCCGCAG
CCGTCAACTTGGAAGGGGGTGAACCCTCTCTGTGATGCCC
ACGCCCCAGGGCACCAAGCAAGCAGGTGCCCTGCTGAGGC
CAAGACTGGGCACTAGCCAGCAGCCCGCAGGACCAGGTGG
GGACGAGCGGGCAGTACTCACAGGTAAGCCGTCAGGGGGT
CCAGGTCCCCCGGTACGGCGGACAGCCCGAGCTCAGAGCA
GTCGGCAGACAGCATGATGCCGTCCTCCTGGCAGTGGCAG
GGGGCCGGGCAAGCAGTGGGCCCCGGGCCGGGCCGGGGGG
CGCCGCCGGCGCTCCGGGAGGCGCACAGCGCGGCGCAAAG
CCACAGTGCCCGGAGCCCGGAGGGCTGGGCATCTTGGCGG
CCGCGCTGCTGGGGCACCTGGCGGGCGGACGTGTGGACGC
ACGGGCGCGGTGGCCGCAGCTGCTTCCTCCCGGTCCCGGT
GGGCTGCGCCGTCGGTGGGGACCGCCCCGGGGGCTCTGCT
GGGCGTCAGCGGCGGCGGTGGGAGCGCCGGGACGGTGCAG
TCAGAGAGGGGCAGGCATTGTTGAGTGATCTTCGTTATTC
AGTTTCACAGGCTGGGCTTGGCAAGGGAGGGAGACCCAGC
CGGAGGAGGAGTCAAGGAAACTTTCTACGCTGCGGCTCGC
TCCCCTTCCCTCCTTCCTTCGGAGCTGGCAGGAATTCCAT
TCAGGAAAGAAAAAAAAAAGGAAGAAAGCAAAGAAACCCA
AGCGAGCAAAGCTCAGCCCGTCAGAGACGTGCATTTGTTT
GGAAAGGGTGCCCCAGGGCCTTGGCCCCAGGGCTGGGGAC
CCTCTTGTCTTTGGGGACAGCCACGGGGTCACATGGGACC
AGAGGAGGTCCCCTCATGCCTCCACCACGTTTCACACGTT
TCACACTGGAGGAAACCGAGACCCAAGAGGAGAAATGATT
TGTTCAGGGTGACACAGCTGATGGGGCAGCCCCAGAGCTG
GAACTCGTCCGCCCTCCTCGGCCTGTCTTCCAGGACAGGA
GAGAGGGGAGTGAGGGGCTACTCTGGGAGAGGCCAGGCTG
TGGAGGGTTCCACTACAAGCTGAGATGACCCGACAGTGGG
CAACCAGGAGCAGTCTCCTCACTGAGAGGCCGCGCCTTGA
CTCCAAAGAAACGGGTGTGGAGTTCCACCCGCTGAGCGCA
CCCTGGGTGGAAATGCACTCCTGCAGCCTCTGTCAGGTTT
ACGGGCCGGGGACTACCTTGATTCCAGCTCCCAGGACTTC
GGGAGGCTGAGGGACTGCGGGCAGCTCAGCTGGTTGTCAG
AGCCCGCCTCAAAGTAAGCGGTTTGGTGCCACCTGGAGGC
CGGGTGCTGCAGCTGCAGCTCAGCCACCCTGAGGCTGGAA
TCCCAACAAGGGGCTGACCTGGCCGGCCCCAGAGCACTGA
TGAGCAAGGGGTATGGTGGTTAACACTGAAGTCAATCGCT
GTTCTCTCCTTAGATCATAGTGAGCTGGCTGTGCTTCCTT
CTTGTTCTCTCTGGTCTATCCCATGCTGAGCCAAGCCCCA
GCGCAGAGCTAGAGCAGGCTGTGGGCCCCCCTCCTTCCTT
TTTTGCCCCGTCTGCCCATGGTCCAGCCAGAGGGTATACC
AGAAACCTGGGACCTCAGAGGCATCCAGGATTTCTTCCAC
CCTGTACTTCCACATGCCAGGATCCTCTCATCAACACCTC
TCCAGTCTCCGATAACCTCTCAGGGCTAGAGGGGCTGCAT
AGCTGGACCAAGAAATAAGCAGACCCTGACCCTAGGCCTC
CAGTTGGTGCCATGGCACTGAAAGTAGAAGAGGAGCCTCA
TAGGAAGGCCAGGGGATGGGCCTGCATGACCAGAAAGACC
CACAGATAGAGCCACCTCTGCCCTATGGCAGAAAGCTACC
GCAGGTCAGCCTGCACTTCCTTCACTCAACCACAGCCTCG
GCTCCGTCACATTTGCAGCTCCTGCTGCTCCAATGTGAGA
TTTTCCCAGAGTGGAAAAGCCATGGTTGAGCAACCTCAGC
AGCAGCTGCTTGAGACAGACTTGGGCAGCTCAGAGCAGAG
CCCCTAGCCTGCTTTTGTGAGGGTCATTGGGGGCCCAGCC
CTCAGCTCCTGAAAAACAAGGCATATGGAGGACACCAACA
CTCAGTCCTCCTGGGAGGGGACCAGTGCTTAGTCTCATTC
TGGGAAAGCTCCCGGCTGAGCAGCCAGCACGACCTCTGTA
CCCTTCTTCAACCAGGCCTGAGAAGGATCCTCCCTTGACT
TCTGACCCATTGCATGTTAGTAGGAACTCAGGTTGGCCCA
AGAGCTCTCCCCGCTTCCCCTTGGGGAGACCCAATTCCAT
TTCAGGGACTCTTGCTCTGATCTGCCCAGGCTTTCCCTGT
GTCCTCCCAGGGCCTTCCACCAGGAGCAGTTAGTGTCCAG
CATCAGGCACTGCACCTGGAAACTCGCAGCCTGACCAGGG
AGGCAGGCAGGAGCTCATGCGGCCATCAGCAATCATGCAG
ATGGTATGCAGTGCAGTCCTAGAGTGTGTGGGACAGACTG
CTACCTCCCTACCCTCTTTTCTGGTCTCTGCTGCTCCTCC
TGGTTTTTCCTTTCTCCATATGCTCTCCCTGCTTTCTCCC
CCACCTCCTCCTATGTGGAGGGGAGGAAGGAGGAGACAGG
GAAGGAGCAGAGAAAACTTGGCAACTCCATCTGAGGGGTG
CCTCCAGCATCTGCCTTCTGAGTAACAGGGTAGCTCTGAC
ACCTCCACCCTGGTCGAGGGCTGAGGGTGGCCCCTGGGGG
CTCTGGCAGGTAGAGAAGGCTGGGCATGGCAGGAGAAGGG
AAGTAGGAAACAGGATAAACCCTACTGTATACAGGGTGGC
GCTTACAGGGTAGTGGGGTAGAGGACGAACAATTTGGAGC
TGTGATTCTGAATCCAGGGCTTAGCACCACAGGAAACTAG
ATGTGGAGAGACCAAAGTCTGAGGAAGCTGAGAAACTGGA
GGATTAGCGGGGACAGGATTGCTCCATGGGAAAAACCAAC
AGCATAGGGGCTATAGGTCACTTAGTTCAGCCAGACTCCA
GGTCCTAGCTTCCATCCCAGCTCCATGTTTGCCCACAAAA
CCCACACACTGGACTCACGTCTGAGGATGGACAGACAGAA
CACGCTGAGCCTCACGCTTGGCCACATGTCTTTATTCCGA
GACCCTGTCCCTTTGCAGCACAGGGCCCAGTGGAGGCCGC
CCTTCCAGGGAGCCCAGGCCCACGTGGACGTGTCAGGAAT
GCTGTCCCGATCCAGCAGGGCACAAACCTCTCCTGCTCTG
ACACTGCACGGTGACCGGTGCCAACTCAGGGCAGCCCGTC
TGCCAGCGCGCTGTTCAGACAGTTGTAGAGGTAGATATAC
TGCTCCTGGAGATGGACACAGGGTTAGGAGGTTCGCCCCG
CCTGCCCCAATCTAACAGAAAAAGGCTCCCTTGTGTGCCC
CAACCCTTAGGGCGCCAAGTGGGAGAGCGCACAGCGGTCC
ACAGCGCCACCTGGTGGCTACCCGGGTGGTGCTGCCTAGA
GGCCTGGGCAGAAGCTCCCTCATCCCCCTGCCCCTTCCCA
CAGCTGAGCCCCCACGCCCCCACCTCAGCCCCATTGCCTC
TGGTCACCTCTCAACAGCGTTGGGGTCATAAGGCTACAGG
CCTGAGACCGCTGCAGGGCCACGTTAAAGACATCCACGGT
GCACTCAGACCCTGCCTGCTGCAGCAGCTGCTCCATGGCC
AGGAAGGTGCCCAGCTGGGTCGCACCCTTGCTGCAATTGA
CCCTAGCGTTGGAGGAGGTACCTAAAGGGGTTATGGCAGG
GGTGTAGGGGGATGTGGGGAAACCCAACCTGGGCGCAGGG
ACTGAGAAGGGACACCGAACACTTGGTCAGCCAGCCAGCC
TGGGCCCAGGGAGGGAGGCGGTAAATTCCCACCATATTCC
TGAGGACAGGGTAGGGTGTAGAGAAGACGGGGTCCATTGT
GAGACTGTGTCCTTTTCACCCATAACCCAAGCAGGGCTCA
GGGAGATCTGAGGCTATGCCAGAGGGGCAGGGAGGAGCTT
CCAGTGTCCACTCCCCCAAGACTGTTGTCCAACAACACCT
GGAGCGGCTGAGCAGTATGCCTGGCTTCTTGCTGTTGCCC
CGAGAGCAGCACTGGCCCACAGCAGCCAAGAAGGGCAGCA
GGTTGGTGGCAGGCAGCTCACGCCCAGGTTCCAGGTATGG
AAACTGCAGTCTCTGCACCTCCCTTTCCTTCCTGCTGTCC
TGGGGCAAAGGCAAAGACATGATCGGCATTGATGCTGGAG
AGGCAGGGAGCCCGCACATGACTCTTCCCCCACACACCAT
CCCATGCCCTGTGGCCCAACACCTACATGTGTAACCCTGA
AGAGGGTACAGAGCCATCCCGCTGTGCTGCTCTCGGCCAC
TCAGTGCACCGTCACCATGTCTGTGACAATGGGCTGCATC
TCCATTGGCCAGAACTCCTGTGGCTGGGACCAAGTTAGGG
CTGCTCAGGCAACTTCCTGAGATCTCTGCCCCCGCCTTGG
TGACAGACAGCATCGCAAACTCCCCGCCTCCATCCTCAGC
CCTAACTCCTGAGCCTCCCTTCCTCTGTCCTCTCACCTTC
TCCGTGGCATCGGGTGGGCACCCAGAGACAAGCACATGAG
TCCCGTGCTGCCACACCAGCTTCCAGAGCTCCTCTGGCCC
TGCGGGGCCAGTCAGCACCATGTGGTCACAGCCAGAGGGC
CCATCCTGCAGAGCACAGCTCATGGGCTTCCAGAGACTGA
GGGTGTCCCCCTGTCCAGCTCACAACTCTGGGAGCCCCCA
GCAGCCCCAGCCTGGGAAGTACAGGTGGTCAGAGAGGGCA
GGAAACAGTGGCAAAACCAGCATCATCTCACAGGGAAAAG
CCAAGCTTCGGGCGTGTCATCGGGGGGCTCTCCTCCACCG
GAGAAAACTGTCCCTGAGAACAGTCATCTGAGGGAAGACA
GTGAGGGTGAAGCTGCCAGAGGCCCCCCAGCCCACGCTGG
CCCCCTGCCTCTCCACAGGGTCCGCAGTGAGACTCACAGG
AGATGGGGCTGTCCTGCTCATAGCCAGGAGGGGGCGTGGA
AGAGCCAGCCTCGTCCTTGATGGCCTGCAGGAGGAGCTGG
GAAGGAGATGGGTGCCCTGAGGCTGGGAGGTCCCACTGCA
GGGCTGGCTCCGCAGGGGAAGGCTGCCCTTGGCTGTCACC
CACTTCCTGGCCTGAAGTGTACCTCGTACTTCTTCAAGAA
GCCAGCGTTGGCATTGGCTGCCCTCTTGGCACATGCCTGC
ATGAAGTTCATCACAGAGATGGGCCAAGACCTCGTCGGGG
GGTTGGAGAGGGAGAAGGCGGTCAAGGTTCCCAAGCTCCA
CATTCTAGTCTGCTCGGCTCTGCCCACGAACAGGAGCAGG
GAGCCTGCCTGTGGGAGGCACAGGGAAGCTGGGACTTACT
CAGAGATGTTGGAGGGCGCTTCCAGAATCTTGTTCAGTAG
GCAGCTGTGCAGGAAGACGTACGGGCTCTGCCAGGGGGAG
GGGCATCAGGCTGCTCAGCGAGAAGCGAAGGGGGCCTGCA
GGGAGATTTTCCAGGCCCTGACCAGCAAGGCAGGGATGGG
GTAGGAGGGAAGAGGGAGCCACTGAGAAACCTTCCCTCCA
CCGTCCCATGGTGTCAACGCTGACAGGGTCCTGTGCCACC
TCCCCTTTCACAGAATAGGAAGCACTGCCCAGAGAGGATG
GTGATGTTTTTGAAACCCTCTCCCCAGGGTCTTCTGTGTG
CCCCATGAGCTCTTTCCTGGTCCCTCCTGTAGTCCTGTGG
CCACTCACTTCCCTCCCACTCCTTCAGGGTCCCAGCTGCC
CAGCCCAGCCTGCGAGGCCCTCAGCGGGGCCTGGATCATG
AGGGGCCGGTGCATCCGGGGTGCATACACAGCACGGAACA
TGTCTACCACCTGCTCCTCCTCCAGCTGCTGCAGCAGCCT
CGACAGGGCCACGAAGGTGCCCGTCCGGCTTATGCCACAC
TGCAGGGACAACCCCTGAGGAGCTGAATGGGCGAAGGGGC
TGCCCATGTCCCCAGATCTCCCCACAGTCCAAGAGCTCCC
CATATCCCCAGGCCAGGCAGGGGGCTCTCTACCCTATGCA
CACACCTGCCCTCACCTACAGTGCACCAGGATGGGTCCCA
TGCCTTGGGTGGCCCTTGCCTGCTCCTGTACCAGCTCCAT
AAAGGCAAGCAGGGAGCTGGGGGCCTCGAGGATGCTGTGG
TTGGGCCAGATGGTGAACCGTAGTTGCTTCACCCTCTGCT
GCTGGTGCTGGGCAACCTGAGAAGGGGGTGGGAAGGGGGC
AAGGAGGCAGAGGGGCCCTGTTGCTGTTCCTTATCTTCCT
AACTCCAGGCTCCTGTGTCACCGACCTCATGCATTCTTCC
CCAGCTGCCCAAGGGTAGGGGTGATGCAGACCAACTGTTC
CTTGAGGGTGGCAGTTATGTCTCCCCCCTCAGGATGCTTT
CTGCGCCCTGGGGTCCTTCTCTAGCTTCCTGGGTAACCTC
TGCATATACAGGGTGCCGGGCAGAGGAGTGATTCAGGTCC
CTGGCTTTGCTGCTCCAGGAGTGCACAACCTGGGAAGGCA
GATGGACACAGGGTTCATGGGCTGAGGCAGGAACCCTGAG
CTGGCATGGGGGAGGTCAGGAACCATCATGTCTCCCCTGC
CTTTCCTTTCCCTCACTGTGTGGCCTCAGATAAACCCTTA
ACCTTCTCTGTGCCTCCCTACCCCTTCCAAACACACTTCC
CTAAGGGTGGCTGAGTGCTTGTGGTCCTCAGAAAGAGAGG
GCTCCAGGGACCCAGGAGGTGAGGCAACCATCTCAGAGAT
CTCAGCTCTAAAGCCTGTCCCACCTGCCCATCCTCAGGGC
ACGCATGTGCTGCAGCTGGAATTCCCGCTTGGTCCACTCA
TCCTCAGGCTCCTTGGCCAGGAGGTGGATGGTGATGTGAC
CACAGATGACCAGGGTAGAGTCTGCCGGCCAGTAATGCTC
ACACAGCACCTGGGGCCAGAGGGCTGGAGAGGGGAAGGGC
GGCTGTGGGTCCAGCCCTGTCACTGCTGCCCCCTGCTTTA
CCCAGTCCCACCCCTCCTCACCCACCTTTCTGGTCCCTGC
CACTCTGCTGGGATTCTGCTCTTTGTAATGACCCAGCTCC
AAGGCTCCCTCCTGCAGGAGCCACTTTCCCTCGCCTGGGC
TCCGGCAGCCTCACCCTCAGACCTCTCATGACCCTCAGGA
TTCTGAGTCAGCTGCTAGGCTCCTGTGCCAGACAGGACAG
CCCTTATTCAGCAGCCATTGGCCCTGGGCTCACTGATCCA
GCAAGAGGACAGACTCGGCAGCCTCTCTGTGTGTCCCACA
GCCCTGCATCTGCCAGGCTTATCAAAAGGAAGGATCCATG
ATGGTACCTTTGACACCAGCCCTGGGCAGTCCCTACCCCT
TGCTGCCTTCTCTGCCCAGAGCAAGAAGCCCGTAGAAACT
AAGCCAAGCTGGGAGCTTATATACCTGGTTCCTCCCACTG
CCTCCCCATCCCAGGGACGACCCCATCCTGGGTCTCAGTG
GGAGGTGGTTCCACCACCCTCCAGGCCTGATTGGCCTCAC
TCCAGTCTGCCCTGCCTTCCCTGTGGGAAGATGCCAATGG
GACCATTCCCGCAAGGAGAACGTGCGCCACCTGGTGGCCT
TTCCAGGAGACTGCAAGGCACACTCATCCTCCCGTTCTTC
ATGCCGACAGTCAGCACAACGACGACGCCGACCTGCGGCT
CCCACACTAGCTGCCAGACGTCCTCCAGCATTTTCTTGAG
AGGCCCCTGAGGGGCAATGAATTCCTGTGGGTGGATGGGT
GTAGCCCTGGGGTGTAGGGGACAGAGGTCAGGAACATGTT
AACGGGCGATGCTTGGTGTGAAGCACACAGCAGATTTCCA
ACATTCGACCTCCAGGAGTGAGGATGCTGTGCACACACCT
GCATGTGTGCAAACACACGAACACATGTGCACCCAGAATG
CAAACCAGGAGGGCTGACTTCAGAGACACCACTCCATCCC
TGTCCCGCCCCAAAGGGACAAGAAAAACCCCAATGAAAAC
AACATACTGACATGCATTAAATAGCCCACCTAGGTCACCC
TCTTCACCCACCCAGAGTCGCCTTCCTAAAACCAAACTGC
ATTTCTTCCATGCTCAAAAATCTTCTAAGGCTCCCGTTAC
CCACCAAATAGAGTCCAAAGCCCTCAGCCTAACAATCAAG
CCCTCCTTCCTTCAGCCCCAGGCTATCTTTCCCATTACAT
CTCCCACCACCCAGCACTTCCCCATTCCCTCACCCCTACG
CACCATTCCCCGCCCCCCGCCACACACACACACACACACT
GCCTGAACGTTACTGCCTGGCTGTTCTCTGGCTGCTCCTT
CCAGTCAACAGAATGTCCTTCCCTCTCTCATCACTTATCA
AAATGTTACTCATCCTTCCATAAATCAAATGTCCCCTCCT
CTGGGAAGCCTTTCTTGATTCCTCAGGTGGAGGAAGTTTC
TCCTTCCTCCATGTGCCCTGAGCAGTGTTTTTTCCTCTAT
TACAGCCCTTGTCACAATGTGTGGTGAATGTCACACACGT
GCCCACGTGCTCCTTTGAAGGTGGGAAATGTGGCTAACTC
AGCTCTGCCTCCTGCAGGCCCAGCACAGAGCACAGCACAG
AGCCCAGCACACAGTAGGCCCTTGCTAGACACCTGCTGGG
TTGAGCTCATGAAGCCCAAGCTGGTGATCTCCTAGAGAGC
TGCTACAGCTAACGAAGGCCAGTGTGGCCTGCAAACCAGT
CCATCTCCTGAGCAGATCCCAGATCCCACGGACAGCCTCG
CTGGTGGCCCTTACTGGGATGAAGTTGGGGTTGATGTAGT
CAGAGTGAGGCTCTCCCTCCAGCCAGGTCAGCCTGACCCT
GGAGTGGTCATCTGCAGAGAGTGAAAGCTGTACATTCAGG
GCTGGGCACATGAAGCCCCCCGCCCCCATGCCAAGCCCTA
GCCCTCTGCCATGCCTTCTCTCCTGTCCCCAGCACTCACA
GGGTAGCACATGTGGGTAACGGTTCTTGGTGGTGTTGGCA
CCACCAGCCCAGCCTCCAGTGTGGGCTGCTCCTTGCCCAC
CTCCTTCAGCTCCTGTAGGGATCAAAGGCAGGCACTGGTT
GCTGAAGTAGACCCATTTCACCCCATGCCAGGAGAGGGGC
AATGGAGACAAGTGTGCAACTGGGAGTTCCTCCAGACCTT
CAGACAGGTCCTAGTCTTTCCTCCTCTGAGCCCAAAGGTG
GTACAGGCCTTACCTTGAATTCCAAAAAGAGAGCCTGGTG
CGCGTGAGCACTCTTGGCCTCCTAGCTCTGCCTGAAGCTG
TGGATAGGGATGGGCCAGTGGGTCCACCTGGTGGGAGGGG
GAGAGGGTAGCCTTCCAGCCTTAGGTTTGCAGAGTCCTGC
CCTGCCCTCCCCTGGGTGACAGGTACAGAGCAGAGGACCT
CAGTCCTGGCGGCACAACCTGATCACCTGAGGGCCTGCTG
GAAACGCGGATCCTGAATTCCACCCTGGGTGTGGAACAGT
GTGCATTTCCAGCAAGCTCCTCCAACACCCAGCCTGGGCT
GCAAACCACCAACGTGGAAGAATAGAGAAGGGGCAGGGGA
CATGTACGCATGTGCACACACACACACACACGCGTGAGTC
TCATAGACTCCCTCCCCAGGTCCTGAGGAGGGCTCCTGTG
CACAGCCAGCGCTCAGTTAATGTCAGCCCCAGGCTGTCTT
TCCCATTACATCTCCCACCACCCAGCACTTCCCCACTCCC
TTACCCCCGACCCCTACAGGAGGTTGACATGAGGGAAAGA
CCTATGGCCTGATACCATCTACATGGTTAGTCAGGGAGAA
GGTAGGAACTGGAGAAGGTGTGTGTGATGGTTAATTTTGT
GTCAACTGGGTTGGGTCACAGTGCTCAGAAGGTTGGTCAA
ACATTATTCTGGATGTTTCCATGAAGGTGTTTTTTTGTAT
GAGATTAACATTTAAAGTGGTTGGCTGAGTAAACTCTAAT
GTGGCTGGGCCTCATTTAATCAGTCGAAGGCTTTCATAGA
ACAAAGACTGACCTTCTCTGAGCAAGAAGGAATCCCGGCA
GCAGGCTGCCTCCAGATGCTTCCCGAGCCTTTGGCCTGCT
GGTCTACCCCAGATTCCTGGACTCACCAAGTCTCCACAAT
CACATGAGCCAATTCCTCAACATCTCTCTCTTCCCCCTCT
CTCCCTCTCCTCTCCTCTCCCCGACCTTCCGTCCTCTCTC
TCCCTGCTCTCCTCTCTCCTCTCTCCACACACACCCTGTT
GGTTCTGTTTCTCTGGAAAGCCCTGACTTATGTATGAGTG
CATTTGGAGGAGGAAGAGGCACGTGGGCAGAGAGAGTGGG
GAGCGAGAGGTCCAGGCATTGAAAAGGTATTTGGGGAGGT
GTGGTGGCTGAAGAAGAAGAATGGGGGTCTGGCAGAGCCT
TGCAACCCCCTGACTGGGACACAGTCACAGCAGAGTGGGG
GCCAGGGGAGCTTCAGCAGTGCCGCCATGGCCCCCACAAG
GCAGAGGCACAGGAAAATGCACTCACCGCAGGTTGTAAGC
TGTCAGCTCTTGGGAAAACGGATTCTTCCCTGCCCTGCAA
AGGGTGAGGGGGCACATGGGAGGCAGCCCCAGGGGCAGGG
AGCTGGCCCACTCCGGTCACGAAGTTCTCCCCAGCCCCCA
GCCTTCCCTCCCACTCACCTCTGCCCCTTCACCCGCCTCC
AGCACAGCAGGCCCAGCACAGCACAGATGGTGAGGACACA
GCCCACCATGAGGCCCTCCACTACCGGCAGGGGCACTGCT
GCGGGGGAGACACTGGCCCGGGGCTCTGCGGAGGGAAGAG
AAGAGTGGAACATAGCCTTGTCCCACAAACCCTGGGGGTC
ATGCCAAGCTCTCCTAGACCTGGGACCCTCTGGGTGAAGG
GTACAGTGACAAACCCCTTCTACCCTAGCAGTCCCAGATA
CCAAACTGAGGCCAGACATGGCTGCCTCGGGGGAACATCT
GGATGGGAACTGGGAACACCCAGCAACCCCTCCCTGACCC
CAGCTCCTCAGGATGCCCCAAAGACCTCACTCCCTTCCCT
GACACCATCAAAAGAAAAGAAAACCGGCAGAAGCCTGGTT
TCCTGGACTTTCTAGAACTGCACTGTCCTTATACAGTAGC
TACCGAACATTTGAAATATGGCAATTCCAACTTATGATTT
GCTGTAAGTGTGAAATACACACCAGATTTCAAAAACACAG
TAAGAAAGAAAAGAATGTAAAATATCTCATTAGAAGTGTT
TTTGGCCAGCCGCAGTGGCTCACGCCTATAATCCCAACAC
TGGGAGGCTAAGGCAGGTGGATCACTTGAGGTCAGGAGTT
CAAGACCAGCCTGGCCAACACGGTGAAACCCTGTCTCTAC
CAGAAATACAAAACTTAGCTGGGGGTGGTGGCGGGTGCCT
GTAATTCCAGCTACTCAGGAGGCAGAGGCAGGAGAATCAC
TCAAACCTGGGAGGAAGAGGTTGCAGTGAGCCAAGATCAC
GCCACTGCATTCCAGCCTGGGCAACAGAGAAAGACTCTGT
GTCAAAAAAAAAAGTGTTTTTAATGGGTCACGTGTTGATA
TTTTAGATATTTTGGTTTAAACAAAATGTCACTAAAATTA
ATTTCACCTGTTTCTTTTTACCTTTTTAATGTAGTTTTAA
AAAGACATTTAAAATTACTTATGTGGCTTGCCTTACATTT
CTATTGGACAGGGCTGTTCTAGAGCCCCGATGGCCTGGGA
GCATCCGGGTATAGAGGGGCAGAGCGGGAAGGTAGCATGA
GTGTGGACAGCAGCCGACCACTGCAATGCCTCAGACTCTC
CTGCCTGCACTCTCAGCTCACCCAGGCCAAGTCTGGTGCT
AAGAGCACTTTCGACATTGGCTCTGGGTCTACCCACTCTG
CTAGGCAGGACATGTTATCCCAGTAGTCTAAGCTCAGTCC
TTCCTGCTACTGGTTGGTGATGAGCCACACAAGAGGGTTC
CCAGTTCTCCTCCCCATCTCCAGGGTCCAGCTGGAGCCCA
TGCCCAGTGCCCATCCTACCTGAGACAGCTGAGAAGGAGT
TAAGGGTCTCAGGAGGGCCACGTGGTAAAGGCTGCAATGC
TGAACTTGGGCAGAGAAACAGGACCTTCTGCTGGGGAAGG
GCAGGCAAATAAGGTGAAGCCCCTCCCAGCAATCTGGGTC
ACGAGCAATAGACACTCAGACAGCAAGTCCTCCCTGGAAG
GGGTGTCCGAGGAAGAGAAGAGACAGTCATGGGTTCTTAG
TTTCCATTTCTGGTTGGGCCAGTAAAGCTGCTTCCTCACC
CCTCTTATCTGCTTATCAGTAGAGACAGAAACTAAACACC
ATGGCCTCAGGCTCTAAAAGCCTAAAACAAAACAGAACAG
AGCAATAACAAAATAAGGCAGGTTGGACAAGCTTGGCAGA
GGTTAAATATCATGCTATCTGCCACCTTACAGCAAACCCC
ATCTTCCTTGCCTGAGAGTAAGAGGAAGCTCTAGAAATAG
GTACCTGAGCCTGGCACCCCTGTAATCCCAGCACTTTAGG
AAGCCGAGGCAGGCAGATCACCTGAGGTCAGGAGTTGGAG
ACCAGCCTGGCCAACATGGTGAAACCCTAGCTCTACTAAA
AATACACAAATCAGCCGGGCATGATGACCTGTGTCTGCAG
TCCCAGCTAGTCGGGAGGTTGAGGCAGGAGAATCGCTTGA
ACCTGAGAGGCAGAGGTTGCAGTGAGCCGAGATCAGCCAC
TGCACTCCAGCCGGGGTGACACAATAAAACTTTCTCAAAA
AAGAAAAAGAAAAAGAAAAACATAGGTACATGGATATCCT
GGGAACTGCCCTGGCAAGCTGAAACAATATACTCCACTTT
CCTTTTTGAAAAAAGAACCATGTAACAGATAGATGTTCGG
GTTTTTGCCTTGTCTGCCAGGAAGCTCAGTCAAAATAACT
CTGTCGGCCTTAATGGACCATCACATGCATTCTGTTTATA
AATCAATCCAGATCTCGTTTCTTTACAAACCACAAATGAA
ACTTACAAGTTTCATCACTCCCTTCAGCCTTAGCGCTCAC
CTATACTGGGAACCTGGCTTGAGCTGCCCATTGCACATCT
CTTTGGTGTGGCCACAGTCCTCTGTACCCACAGGCACTGT
CCAGGATCTCAGCACAGCCCAGGGCTCCGGGTAGAAGGGG
TTGGGAGCAGGACGGCCAGGTAGGAGTCACGTCCTCTGTA
GTAGCGTTCATGCCATGTATGGTTGATGGTTTCCCCGGAA
GGCTGAGGCACTGAGAGAGGAGTGCGGAACGGGCAGCGCA
GGGTGGGCAGTGGGGCCGAGGCCTCTCTTCCTGCCACAGA
GGGGCTGCCCTCTCTCTCTAGCGGGTACCCACCAATCACA
TTAGCACTCTCCTCTAGAACGCTCTGGTCCCCCTTCCTGC
TCTGAGACTGACACCAGCCTCACATATTTCATCTTACCAG
TCGCAGTCCCCATCTTACCCCACCGCCGTCACCCACTCCA
TGCCACAGCTAGGGTCTCGCCATCCCCTCCTGGGCCCAGG
ACTCACGTGACATGTTGATGGTGGCAATAATGCCGTACCA
CTGGATCTGTCCGTCATCCTTGCCAAACATACCCTGAGGG
ATCATCACTCCCATTTCTGTCCCAGGCTCCAGCTCAGGGG
TGGGGCTAATGCTGGAGGATGCTAGGCTGGGGATGGAGAG
GACAGTGAGGACCTGACTGGGTGCCTAGCAACCCATCTTC
AAGGGCAGGGACCATACTTTCATAGCCCCAGTGCCCCTCA
GTGCCAGGGGCTAAATAACCAAGGCTGGGTGCAGTGGCTC
ACGCCTGTAATCCCAACACTTTGGGCTAAGGGATATAATT
AAATAAGGACTAGAAGGTTCCCGGGCTAGGGTACCAGGAC
ACGAGGCTCAAAACTATGGTATCAAACTAGCAAGATCAGG
GCCAGAGGAAAGGGCTGGGCCCTGGAGAACAGAGAAAACC
TCAAGCAGCCAGGACCCGGGGAGTGACATCCCCAGGAAGA
CATGGAACTGTGGGAGCATGTCTTCTGCACAGAGAAGCTG
CCTCCCCTCAGCAGAAGTGGAGCACACCAGAGTGACCGCC
CAACTCCACAGACCGTTCCTGCCCAGCACGGCGAGGCTGA
GGCGATAGGAAGTGGCAGGCACCAGGCTGGGCAACAGGAC
TGCATTTTTGGAGGTGTCAGCCTGGAACACGCTGGCATTG
ACATGAATGCCCATGAGGTGGGCATTCCCTCCTGCCGCCA
GCTGCTCTGCCACCACCACACAGGTGCCCACCGGCGGTCC
GCAGCAGGCACCATCCAGTTCAGGGCCAGGAAGGCGGCCT
CAGGCTGGCACTGCACATCCTCCACAGGGCCAGGCTCTGT
GGGAATCAAAAGGCTCTGTGTTGGCCGGGCGCGGTGGCTC
AAGCCTGTAATCCCAGCACTTTGGGAGGCCGAGGCGGGTG
GATCACGAGGTCAGGAGATCGAGACCATCCTGGCTAACAT
GGTGAAACCCCGTCTCTACTAAAATACAAAAACTAGCCGG
GCGTGGTGGCGGCGCCTGTAGTCCCAGCTACTCGGAGGCT
GAGGCAGGAGAATGGCGTGAACCTGGGAGGCGGAGCTTGC
AGTGAGCCGAGATCGCGCCACTGCACTCCAGCCTGGGTGA
CACAGCGAGACTCCGCCTCAAAAAAAAAAAAAAAAAAAAA
AAAGGCTCTGTGTTGGGTGGGGGTCAGTGCACTCCCCATA
AGCAGGGCTTCTGGGTGAAGGGCTCTCGAAATCTGCAGGC
ACAGAGGGACTGGGCATTTATGCCCACGGAAAGGGTCTCT
GCCAGGCGGAAAAACATCTCCTTTGGACATGACTGCCCAC
CTGGAGAAGCATAAGGGGCACAACCCAGAGCAGAGTGGGT
GCAGCATCCATCTGGAGAGAGCAGTGGCTCAGAGCCGAGC
AGGCAGTGGGCTGCCCCCCAGATCGGACCTGCATCTCCGG
GCACCTTCGTCCTCCCACTGCTGACGTCAGCATACCAACA
AGCAGCACCACACGGTGAGTGGACGCCTGCAGCGGCCCCG
CCTGGCACAGCACTGACAGGGAAAGGTTGCATCCAGGTAT
GAGGCCCCTCAGGATGAGGCGAGCTTGACCTGGCACCAGG
GGGTGCTCCCAGGAGAGGTGCCCCGCCTCTGAGAGTTAGG
ATCCCTTTCTTGTTCCGAGACTGTGTGCCCCCAAGGGGCA
CTGAGCCGCTGACCCAGGCCAGGCTGACCACAGTGGTGCT
TGCATGGCTGGACACCAACAATTCACTGGGTGGGCGCAGG
GCTACAGAGGGAGGGAAAGAGGGAGGGAGAACAGTCAGCC
AGGCCACCAGTCCCACTCCCCAGAGTCCCATGCTTGATGC
CATGGGCCTGTTGACCCCTGCAGGGCCCTGGGGTGTGGAG
ATGGAAAATGGGCTAAAGGGGGCACCACTGAGGGAAGACC
CAGGGCTCTCTGAGGCAGCCTTGCTCACCTCTCCTGCATC
TCTGCCTTCCCCATGCCTCACGGGTCCAGCCAGAGGTGTT
GGCTGCTGCAGTGTGGAGGGGCCCACCCTGCGTGACAACC
TCCACCTCGTACTTTGTGCCTGGAGTCAGACTCAAAAAGC
TTGTGCTGGCCACCTTGGCTCCCACAGCGCTGGTGCTTGC
CTGGGTGCCTGCCTGGTACAGGGTCACCTGGTAGCTGTCT
CAGCCCCTGGGGGCATGAACCCAGGATGCCCAGAGCTGGG
TGGGACCTTCACTCGTCACATTTACCAGAGGAGGGGCAAG
CAGGCCTGCGAGGAGAGCAAGATATGGAGGGTGTGGAGAA
AAGGGAGAAAAGATCTACACTAAATCTCTGGCTCCCCCTC
CCCAAAGATCCCCAATTTCTCCCACCATCCTTGGCCCTAT
CAATAAACACCCAGGAGCTGGAGACACCATTTCAGGGCAT
CCAGTGAGCCCAGGATTCCACTGGAAAGCAGGGCCCGCCA
CTGACGCCAGGCAGCAGAGTCCAGGCTAAGCCTGAGTTGA
ACAGATGAACTAATCACTTACTCTCACCACACTCCCACCG
CTCTCAAGGCAGAGCTAGGCTGGGCAGCATGAGTGTTAAA
CCGTGTCCCTTCTCCCAGCCCCTGCACAAAGTAGCTTTTA
AAGACCCTTATGGCCTAGTGCAGTGGCTCACGGCCATTTG
GATTACACCAAAGTGTAATCCCAGCACTTTGGGAGGTCTA
GGCAGGTGGATCACCTGAGGTCAGGAGCTCGAGACCAGCC
TGGCCAACATGGTGAAAACTGTCTCTACTGAAAATACAAA
AATTAGCTGGGCATGGTGGTGGGCGCCTGTGATCCCAGAT
ACTCGGGAGGCTGAGGCAGGAGAATTGCTTGAACCCGGAG
GCAGAGGTTGCAGTGAGCCGAGATTGTGCCACTACACTCC
AGCCTCCTGGGCAACGAGTAAGACTCCAGCTCAAAAAAAA
AAAGACCCTTATGTGCAGCCAGGTGTGGTGGCTCACGCCT
ATAATCCCAGCACCTTGGGAGGCCGAGGCAGGTGGATCAC
TTGAGGTCAGGAGTTCGAGACCAGCCTGGCCAATGTGGTG
AAACCCCAACTCTACTAAAAATACAAAACTTTGCCACACA
TGGTGGCAGGGGCCTGTAATCCCAGCTACTCCAGAGGCTG
AGGCAGGAAAATGACTTGAACCTGGGAGGCAGAGGTTGCA
GTGAGTCGAGATCACACCACTGCACTCCAGCCTGGTAGAC
AGAGGGAGACTTCGTTTCAAAAAAAAGACCCTTACGAGGA
TGAACAGGCAGGTATCTGGAGGTCCAGGCAGCATCCCTCC
ACCCCCAGAGCTTGAACTCACTTGAACTCAGGAGCCACAC
AAGCCTGGCCCAAAAGTCAACACTTCTTTATAAATGGGGA
CACTGAGGCTCAAAGAGGGCCAAGGTTTGCTCTAGGGGCT
GAGTCCCAGCTAGAACCCAGGTCTCCTGACTCCCAGGGTG
ACCTCTTTCCAGCTCCCTCCCAGTCTTTACTCCAGGCAGG
ATCCAGACAACAGTGACAGGGGCAGGAGGAGGCTGGGAGG
GGAGACCTAGGGCAGGGGTGGAAGGAGCCACCACATTGGA
GACGGATGCGCTGAGGGTGGGGAGGTCCATCTGTCCCTCA
GCTCCACCAAGGGCTCCACAGGCAGAAAGAGCGGGAGGAC
TCAGGCCACATGGGAGGGGATTCCCAACCCAACTCTATGG
GCCCCCAGGGCTTCCGGGGAGGAGAAAACCTCCCCACGTG
TCCTGCACTTCAGTAAAGGCAAGGAGCATGGAGCTGGTCA
CACTGCCTGCTTGAATCCCAACTCCCCACTGTGCTGAGGA
ACCTGGCGCAAGTTATTTTCTGTTTCTCTGCCTCAGTTGC
CTCATCTGTGAAATGGAGAAAACCACAGTAACTACTTCCT
AGGCTTGGTGTTATGAGACTTAATGAGGGCACACAGGTAG
AAGACCTGGCTGAGTGCCCAGTAAACGCCAGCCATTGCTG
TTATGATTTTTTTTTTTTTTTTTTTTTGAGAGAAGTGGTC
TCACTCTGTCACCCAGGCTGGAATGCAGTGGTGCGATCTC
GGCTCTGCAACCTCTACCTCAAGCTAATTTTTGTATTTTT
AGTAGAGATGGGGTTTTACCATGTTGGCCAGGCTGGTCTC
GAACTCCTGACCTCAAGTGACCCACCCGCCTTGGCCTCCC
AAAGTGCTGGGATTACAGGCATGAGCCACCGAGCCCGGCC
TTGCTATTGTTATGATTAACCACTTGTGGCCCACTATCAC
TCACCTCCCTACTGCCAGCCATGAGAGAGCATGAGGAATG
TCATGCCCAGGGCCACTATACAAGTCAGCAAACCCCTTCT
AAGAAGGGTCTGCCCACCTTCTAGAAGGCCTAAAGGACCA
GGGCCCTGGGGGAGTCCCAGTGAGGGGAGTGGGGTTACCT
GGTGCCTAGGGACTGAGGGAACAACCCTAAGCTGGTACTT
GCCCCACCATCAGCCCAGCTGCCTGCCTGAAGACCACAGA
GGCCAAGGGGACATGCAGCTCCCTGGGAATCCAAGGAGCA
CGGTAGGGGAGGGCCATCAGACGGCACTCACATGTCCAGC
CTGTGGCGTTGGTGATGCTGCTCTGATCCGGCCCCTGCAG
GGTGGTCAGCTGCACCAGGAACTCGGTGCCCGGAGACAGC
TAGGCCCAGGAGAAGTTCTGGACCTCTGCAGCCAGAGTCT
CCTCCCTTTCCAGAGTCAGAGGCCTCAGGCTATAAAGCTG
CGCCTGGAAGTCCTCCCTCCCCACTGATGGGGGAACTCCA
GGAAGCCCTCAGGGCAGGAGGCTGGATGGCAAGGTTCAGG
CTCAAGTTGGCAGGAGGAGCAGGGACTGGAGGAAGGACAA
GGGAGAAATAGATGTGGAGTCACCCGAATCCCCTGCCTCT
CCCCCCATGAGCTACACCCATCTCCTCAGTCCCCAGGCAA
GCTCCCAGCACTCCCCATCTAAAACCCCCGCTTCCACAGG
GCTCAAAGGCCACCCTCCTTTCCTTCCCAGGAAACCCTCT
TAGACAGATGCTTGCCCAGACACCTGCTGCCCCGCTTCCT
CCCTGTCTGCCCTTTGAGGGCATGGCGCCAACCCTCACAC
CTCTGAGGGCCCCAGTCTCCAGTTCACCTGCTGACGTTCA
GTTCCGGTTCAGTCTATCTCTGGCCTGTGGATCTTGGTGC
ATGCTTAGCCTCCTGCTAAGGTCCTCTCTACCCATCCTCC
CCAGCCCCAGCAGATGCCTCTGGGCAGGACCCCACCCTGT
CCTCCACCAGCTTGCTCTCACTCAGCCCACTCTTCTCCGG
GAAACCTCCTCTGACTTTTTAAGCAGATGTCCCTTCTGTG
AGTCCTAAAAGATTAGACTGAACCACATAAAATTCCTGAG
ATGCAGCCATTTTAACCAATAGGAATGGAGTTTCATAGAG
TTCAAGCTAATACATTATGCACATTCCAATTAGTGCATTA
ACAGGTACTATGATATATAAAGTAAGCCATCTGCTTACTT
ATCTTCCTGAGGCACTGAGGACTATTCATCATTTTGGCCT
CAGCAACTGGTTTCATGCCAAGAAAACGACAGTCATTCAT
TAAATAATTGTGGGATGGATGGATGGATGGTGGATGGATA
GATGGATGGATGGACGGTGGATAGATGGTGGATAGATGGT
GGGTATATAGCTAACCAGATGGAAGGAGGTAGAAATTGCT
TGCAGATAGATTCATGAAAAGTCTCATCTTGTACTCATGG
CCTTCTGAGTCAAGAATATGGCACACAAGGCCGGGCGCAG
TAGCTCATGCCTGTAATCCCAGCACTTTGGGAGGCCGAAG
TGGGCAGATCATGAGGCCAGGAGTTCAAGACCAGCCTGGC
CAACATGGTGAAACCCCGTCTCTACTAAAAATACAAAAAT
TAGCCAGGTGTGGTAGCAGGTACCTGTAATCCCAGCTACC
TGGGAGGCTGAGGCAGGAGAACTGCTTGAACCCTGGAGGT
GGAGGTTGCAGTGAGCCGAGATCATGCCACTGCACTCCAG
CCTGGGTGACAGAGCAAGCCTCCATCTTGGGAAAAAAAAT
ATATGGCACACAGTTCAGCCACAGTGGCTCACGCCTGTAA
TCCCAGCACTTTGGGAGGCCAAGGTGAACAGTTTGAGGTC
AGAAGTTCAAGACCAGCCTAGCCAACATGGTGAAACTCCA
TCTCTACTAAAAAAAATTAAATAAAATAAAAATACAAAAA
TTAGCCAGGCAAGGTGGCGGGCGCCTGTAATTCCAGCTAC
TCAGGAGGTTGAGGCAGGAGAATCACTTGAACCCAGGGGT
TGAAGGTTACAATGTGCTGAGATCCCGCCACTGCACTCCA
GCCTGGGTAACACAGCGAGATTCATCTCAAAAAAAAAAAA
AAAAGAATATGGCACATAGAAGTGCAGAGTAGAGGATGCC
AGTCCCCCAGTCCACCACCTGGGGCTGGCCTCCCACAGGC
TGCAGCCAGGAACTCACAAGTACAGGTGTGGATCTTCTGA
ATGCTGGAGTTAAGGTTCCCCGCCCAGGCCCACACTGACA
CGGCACAGCAGGAGCTGGGCACCAGACTCCTCAAAGTCAG
GCTGGAATTGTCCGGGCCCAAGTCAACAAGACTGCCCAGT
GACCTCTGGCTGCCCTCCTAGTGCCAAGCGACCCTGTAGC
CTTCCCACTGTCCTGGTGCTGGGGCCCAGTCAATGGCCAG
GTCAGAGGGGCCGCCCCTGCTGATAACCTCCAGTAACTGT
GGTGCCAGGGGACCTGAAGAGAAAGGCAATTTGGTGAGGG
GTCCATATACCGCCTGCAGCCCTTTGGTGCCCCCTGCCCA
GCTCTTCTGAGCCTCTCCCCTGCTCTGACCTCTCCCTGGT
TGCAGTGAACTGAGATTACGGCACTGCACTCCAGCCTGGC
AACAGAGCGAGACTTCATCTCAAAAAACAAAAACAAAACA
AAACAAAACAAAAACAGAAAGTGCTTAGCACAGAGTCCAG
CACACAGAAGGGTTCAATTGACAACTATTGTCACCACCAT
CATCCCCTCAGATAGGTGCCCACCACTAGCCAACTGGAGG
TGCACTCCCTCTGAGCCTCCAAAGACGCCACCTCCCCTGC
CAGTTGCATCCTGGCTACTTGACCCATGGAGAAGAGATGG
GAAGTCTCGGCTGTGTCTCCTTTACCCCAAAAGGCACTCC
CAGGTCCACTCTGTGGCATTGGGCCCCACTGCCTAATGGG
GCCCGGCAGCAACACTGAACGTCAGCTCATAGGGGGTGCC
CGGAGACAGGTGAAGGAAGGTGTGATGGGAGACTCCCATC
TGACTACTGGCATCAGGTTGGTGCCACCTAGGAGGTCTAT
AAGCACCACGTGGAGCCAGGCAGCCCCCCTTGGAGCCATT
CCCAAAGGCTTGCAAGGCACTGGTGCCCTGGGTATGCAGT
ACCAGGTGATCCGGAGACACAGGGGCTGCAGGAAGGATGG
AGAGAACAAAGTCCGGCTCAAGAAAGACCCCTGGAGCAGG
ATGCTTGCAGGGACCCTGGCACTAGGGAGCACAAAAACCC
AGGCACATTGGGGCACGGCTGCCTACGAGGCGCCGGACTT
TCCACCATTCCCACTCCCAGATTGGCTGCCACCTGGGGCC
TTGCCCAAGTGCCCACCTTACCTGTCCACTGATGGAGGCT
GGTTTTTGCTGGGAGGTTGCTAGCCTAGGTGTTAACTTCC
AAAATATACTCACTACCTGGCAAGAGGTCTCCAAAATTGT
AGCACAGGGTGCCCGGGGGCATGGAGATACTATGTGCCAA
TGTCTGGGATTCCAGGTGGTAGAGGAGAAGGCGATAGCCA
TCCTGCTCCCCGGGGGCTTCACCCCATGAGGCCTCCAGGC
TGGATGGGCTCCCGGGGCTGTGGAGCTGCAGTCCATGGAC
AGTTGGCGGGGCTGCATCAGAGGGAGACAGAGACACCAAG
GTCACTGCCACAGGGGCATCACCCCTTGCCTGCAGTGCTC
CTAAATGGGTCACTGTACTAGACATGGTCTACAGAGAAGT
TGCCCTCCCTGCCAGCACTCCAGGACAGCCCCCTCCTGCC
CCAACCCCAGGCAACACCCCCACCCCCTCAGCCTGCAGGC
CTCAGACCAGTGCGAGCAGTGAGGGTGACAGTGACATTCT
GCCCACAGGGTGGTAGGGCAGTCACTTCCAGCTGGTAGCG
ACTCCCTGGCACCAGATCCTGGAACTCAAAGCTGGATGCA
TTGGTGTGGGCCTGGAGCTGCTGCCCTACAGGATTGCTGA
GGGGGCTCAGACGTGTGAGGCAGAGGGCATGGATGAACAA
GCCTGGTTCCAGGGCTGCCCAACTCAGAAAGAGGCTAGTA
GGTCTACCCTGGCTGGTGATGTTCACGTTCAGGGGTGGGC
CTGGGGAAAAGAGGTGCTTTCAGAACCCACTAATAGCCTT
TCTGCCTTAAAGAAGAATGGAAGGCTAAAAAAAAAAAAAA
AACAGAAAAAGCCAGGGTAGAGGCAGGGTCTGGTGTGGAA
ACACTGGCCCTGCACCCCTGACTCTTCACCCCAGAACTCT
CTCCCCCGCTGAAGACACCTACCTGCACTCTCCCTGCCTG
CACTCCTTTCCAGGGACGGGCATGCTTCCTCCTGCAGGAA
GAAAGGGAACAGAGCGTGGGGGAAATGGACAGAGGCCTCT
GGGAAGGCTACTGGGGTGGTGGGGCAGGGCCAGGATCCAA
GAGAAAGCTCTGTTGCTGTGTCTGACAGCCCCACACACAG
CCAAGGGGCATCTCCCAGAGGCATGCCCACAGCGCATCTG
TTCTCCAGGCAGGCTGGAGCAATCTGTTCTTGCTCACTGT
GCCACATGCTGGCCCTGGTGGAAAAGGAGCAGACTCTCCT
CGCTAATGCAGACCAGCTGTGGGGCCCCGAGGAGGGCTGG
GAGGCCTGGATATGCCCTGAAGAGTGGGGACCCCACCCGC
TGGTCTGCCCCCCATGCCCACCTTACCTCTGCCAAAAAAC
CCCGGAGCCAGAGCAGGGCAGCAAACAGGATTGGGGGCCT
CATCCCGATAGCTACAGAGTAAAGTTGGGAGGCAGCAAGG
GGAGGAGCCAGTCCCCTGGCCCTCTTGCCTTGCTGGCTGG
CAGGCAAGCAGGCGGGCGGGCATGGGTGGGAAGGGCAGAG
TTTCAAGCAGAAGCAGGCAGCAGGCAGCAAAAGCAAGGGG
CTGCCTCTTTTTTTTTTTTTTTTTTTTTGAGATGGAGTCT
CACTCTGTCACCCAGGCTGGAGTGCAGTGGCCGGATCTCA
GCTCACTGCAAGCTCCACCTCCCGGGTTTAAGCCATTCTC
CTGCCTCAGCCTCCCGAGTAGCTGGGACTACAGGCGCCCG
CCACCTCGCCCGGCTAGTTTTTTGTACTTTTTAATAGAGA
CAGGGTTTCACCGTGTTAGCCAGGATGGTCTCGATCTCCT
GACCTCGTGATCCGCCCGTCTCAGCCTCCCAAAGTGCTGG
GATTACAGGCCTGAGCCACCGCTCCTGGCCAAGGGGCTGC
CTCTTACTCCCAGAGTCTGACCCCCCATCTCTCCAGCCTT
GGCAAGGCTCTTGAAGGAACAGAGGAGGAGACTGGCTCCA
GGCCCAGAAGGTGGAAGCGGATTGTGACTCTCAGGCTGCA
GACAAGCCCACCTCTTCCCGATGCTGTAGCAGGACAAGCC
ACAGACAAAACTCCTCAGACACCAGATTAAAGAAGGAAGA
GGTTTATTTGGCCGGGAGTGTCAGCAGACTTGCATCTTAA
GAGCCGAGCTCCCTGAAAAAGAAATTCTTGGCCTTTTTAA
AGGCTTACAACTCTAAGGAGTCCATGTGAAAGAGTCATGA
TGAATTGAGCAAGTGTGAGGAACGTGACTGGGGGGCTACA
TGCATCAGCTAACAGAACAGAAAGTTTTGCAATGCTTTTT
CATACAATGTCTGGAATTTACAGATAACACAAGTAGTTTA
GGTCGGGGTTGATTTTTTTTTTTTTTTTTTTTGAGACAGA
GTCTCACTCTGTCGCCCAGGCTGGAGTGCAGTGGCCAGAT
CTCAGCTCACTGCAAGCTCCGCCTCCCGAGTCTACGCCAT
TCTCCTGCCTCAGCCTCCCGAGTAGCTGGGACTACAGGCG
CCCGCCACCTCGCCCGGCTAGTTTTTTGTATTTTTTTAGT
AGAGACGGGGTTTCAACGTTAGCCAGGTTGGTCTCGATCT
CCTGACCTCGTGATCCGCCCGTCTCGGCCTCCCAAAGTGC
TGGGATTACAGGCGTGAGCCACCGCGCCCGGCCTATTATT
ACTTTTTTAACTCCTAGGGCCAGGTGGTGGTGCCAAGGTT
GTCTGGCTATTTATCTTACTTCTGTTTCTTTCCAACTTTT
TGCTTTCTCTCTTTCCTCAGACTCTCTTGTGAACTAGGCA
AGATGGGGGGAGGAGGACAGCAGGAGTAGTAGTGGTCTCC
TTCCTTAATGCCTCCCCTACCTCTAGCCCACTTCCAGCCC
TCAGCTCTCCAGGGAGGAAAGGGTCCTGTGCTCTTGGGAA
AGACCCAGAGGAGAGGTGGTTTTGCAAATGGACACATTTG
CAGCTGGCTCTCCCACTCCTTGGCCCTGGAGGAGGGGCAC
GGTGTCTGCTGATTCCATCACCAAATGCGAGATAGATAGT
GTTTCCGGGGGTGTGTATGGTCTTGGTGACACCATGTGGA
TGTGTGTTCCTGTGTCCTAGGTGGATGGCCAGCTGAGTGT
GTGCCTCCTTTTGTATCTCCATGAGGTACCATGCTCTTGT
GGACAGAAGCACATCCTTTGGCTCCTGAGTCACAGCAATT
GTAGATCTAGAGCCCACCTGGCCTTCGGGCCTCCTCTGGT
CGCACCTCATCACTGCCAGATGAGGAAGGCGATAACCAGA
GAGGGGAAGAGCCCAAGTTTGTGAACAGAAAAACTGGGCT
TGAACCTGGGACTTCAGACTCCACAAAACAGAGATGGCGG
ACCCTGCTCCTAACCTCCCAAACTGGAGTCCTCTCAGCTG
GGAATCCTCTGAGGAGCAATTCAGGTACCTGAGACTTTTG
CTTGCCTTCCCCCACTTCCTCTCCCCGGATCAGCAGCGTC
CATCCTGGTTCCCCGGGCCCCTCCCAACCTCCACCTGGCT
TTGGGCACTGCTGGAACCCAGGCAAGCCTGCCTGAGGCCT
GGCCTCAAAGATAACGAAGTTAGGGCTTTGCTTTACTCCT
GACTACAACCCGAGTCACCCCGAGCTGCTCACCCAGGTGC
TCCCACCCACAGACAACTGAGGATGAGGAGGGAGAACGGA
AGAAAAGGCTTTGGGCCCTGGGAGTGAAGCCTAGGACTCA
GAACAAACTCAGGAAGTGGGGAGAGGGGATGCGCGGAAAA
CACACGAGTATGGAAGTCTGAACACCAAGGCAGCCTCTGG
GGTAGCTGGATTCTCCTGGGCCTGCCCCAGCAGGAAGGAC
AAGCCTGCCCCAGCTCAGCCCGGCTGCCTGCTCAGGCCAC
AGCCAGGGGCTGCTTGCCCCTCCCCCGCTCCACCCAGCCC
CAAACCTCAGAGCCGCCCACCCGGCCCCTGGATGGGGGCC
TGGAAACTCAGCACTGCAGACTCAGGAGATTTTCCAGGCT
GTGTGTGCGCCTGCGCATATGTGCTCTTTTGAAAGGCGGG
GGCGAGGGGCGGGGGAAGGTTGCAACCAGGGAAACTGATG
TGAAAGGGAAGCGGTCCCAGGTCCCAGTGTGACCAAGAGG
TGGGCGAAACGACGTACCTTCTCATCCCATCCTCATCCCA
CTTCACCTGTGGACGTCTCACTTTGTTCTTTCTGGTAGCC
TTGATCAGCAACCAAAAAGGGGAGAGGCGGGGTGGAGGCG
CCCTAATTCGGAACCTAAGGAGAAAAGACGCACAGGACAC
AGGTCTAGGTAAATGCAGGGTATGTCAGAACCTGCCCAAG
AGTCCCCACAAAAAAGAGGCCTGCGGGGCCCAGCACAGAC
TCCATAGCTAGTCCTTTGGACAGAGCCTTGAGGAGGCACC
TGGCCTTAAGAGGCACAGCCACCAGTCCCCAGCTCAGCCT
AGGGGACCGGGAGACAGGGCCCCTAGAGGTTCTGATAAAT
AAGCAGCAGCCAGCTGGGCACGGTGGCTCATGCCTGTAAT
CCCAGCACTTTGGGAGGCTGAGGTGGGCAGATCACGAGGT
CAGGAGATCAAGACCATCCTGGCCAAATGGTGAAACCCCG
TCTCTGCTAAAAATACAAAAATTAGCTGCGCGTGGCGGTG
CGTGCCTGTAATCCCAGCTACTCGAGAGGCAGGAGAATCA
CTAGAACCACGGAGTTGGAGGTTGCAGCGAGCTGAGATGG
CGCCACTGCACTCCAGCCTGGTGACAGAGTGAGGCTCCAT
CTCAAAAAAACAAAATAAAATAAATAAGCAGCAGCCTCCC
CAGCCCAAACCTCTCCATTCAGCAAAAGAAAAGGTACCGC
AAGGGCTGTATCTCCTCCCCAGCAACCACCCCCACAGACA
AACCCACATCCTCTCCCTAGAGAACCCCTGGGGTTCCCCC
CACTACCCTGAGGTCTCAGGGCACCTTACTGATTCCTTCT
GGAGAGAGCCAGCCAGGAGGCAGAGGAGAGGGCAAGGGGC
AGGTCCAGGAGTCCTGGCTCCCAAATGTGAACTGGCCTGG
CCTACAGCTGTCCCAGGCAGCGCTCTTCCGGCCCCTCCCT
GCTCTCCCACAGCCTGAAGCCAGGCCTTGGGCAGCCCCCA
CACTGGAGGAAGATAATCACCGGGCAGCAGAGGGGTGGGG
TGGCTCAGGACAGCCAGGCCGCCCACTCCCCCTGCTGCCT
ATACTATGGGGAAGGTGGCCAGGGAGTGGGGGAAGGCCTA
GTTCCCCGTGACCAGGTCATGGGAGAGCAGGGGAGGGGCT
GGTCACGTGTGGATTGACACTGTGCATGTGCATTTGTGCA
AATGTGGGCCATGAGGGTGTACACATCTGTCTTGATGGAT
GCATGAGTGGGTGTCCAGGGACAACACAGAGCGGGAGGGA
GACGGGAGCCCCTGGGAAGAAAAGGCCACATTGTAGAATA
GATGTCCATTTGGCTGGCTCTGGGCTTGGGAGAGAGGGAG
GGACTCTTCCACCCTAAAACCTTCCTGCCAGGGTCCTGAG
TTCCAGCAACGGGCAAAGAACCAGGTACTTTCCTGGACCT
CCTGGCAAGATGGCCCAGTGCCGAGCAGGGCTGGATTGCT
GGTCCTCCCAGCCAGGGGTAAGGGGTATGGGATGTTCCCC
TTCACCCAAAAGGTAGCAGGAGGTCCTAGCTGGCCCGACA
CAGGGGTGCAGCTTTGAGACAGGGGTGCAGTTGTCACTCT
GGTCAGCCCGGACCCATCCCATGCCCCTAACAGCACTTCC
CTGCCCCACTCACCCTGTCTCCCCTGCTGTCTCCCTGCTT
CCTCCGGGATGAGGCCTCCCAGATCCAGTTCTCAGTGTTT
CTGTCTCCCCCACACAAACAGGAACAAGCCTGGGCCTATA
AAGTTGGGGCAGAACGAGCTGGCTCAGGCTGGCCTAGGAT
TTTGGGGGCGAGAAGGATGGAGGAGCAGCCGCCCAGGATC
CTAGTGCTTCTCCAGAGAGGAGCCGAGGAGGGCAGCTAGG
AAGGGGGCAGAGCAGGTGGAGTGTGCAGGACCCAGGAGTC
CTGGCCCCCAGCAGCTGACTCTCTCCCCAGGATCCTCCTC
TTGGATAATTAGAGGGTGGCAGCCTTTGCTTCTGGGAGCC
AACTGCACCCCAGCAAGGAGCTCCCTACTCCCTAGGGGCT
GGCAAGGAGCAAAGACTTCTGAGAATTCTAGATGTAACGG
CCGCCTTTCCCCTGGGCCGGGGGCTTCTGACACTTGGGGC
AGGGAGCTGCAGCTCATAGCCCTGGAACTGGGAATCACTA
GAGGGGGAAACAAGAGAGTCAAGACGTGTGTGGCCAGAGC
TCGGGAGGGCTGAGGGCACCCACCACAGCCTCAGATGGGA
CAAGGCCTGACTCTCAGGATGCGTCATGCCCTGCATCAGT
CCCTCCCCAGCCTGGCCTGCCCTCTCTGTCCTCGCTGGTG
TGGACTCTGTCCCACCCAGGATGCTGGGAGACCCCTGGGA
GTGACTCCTTCCTGAACTTCCTCAGTGCTCTGGTGGAAGC
GCCCCAGCAGCCCTGCTTCGGGGAGAAAGTCAGCAATGAG
GAGGAAGAGGGAGGCTGTCGAGAGGTGAGACCCAGCAGCC
GTGACCTCCTCACCCTGTGCTGCTCCCAGGCCCACTTCCC
CAGCCAGCTCCTCCCAGCTCCTCGCTCCTCTGGCTACTGA
CTCCCAACCTCTCCTCCGGGAGCAAATCACTCCATGGGCT
GACAAGGAAGGTGCTATGATCATCCCCCAGTGGAGGGAGG
AAGCTGAGGAGGAGACTGAGACTCAGCAATCTGCCCAAAG
TCACACAGTTAATAAGCTACGTTTAGACTCATTATGCACA
GATCTTTCTGATTTCCAACGATTACTATACTTTCTCTGGA
GTCGAGGGTGGCTAGAACCTAAATCTCAACCCAGGAACAC
AAATCAATTTGAGTGATGGAAGTTTGACAGCTGCTGGGAC
CACGGGTGGGAAGGTTCTGGAGGGGAGAGGGAGTCACTCC
CAGGAGCCTCCCAGCAGCCCAGATGGGACGGAATCCACTC
CAGAGAGGGCAGAAAGCGGTGTCCCAAGTCACCAGGCCAG
GCTGGGGAGGGGGTGGTGCAGGGCGACGACGCATGTTTTG
TCCCATCTGAGGTTGCAGTCGGCACCCTCAGCCCGCATGA
GCTCTGGCCACACACCTCCATGGACGTCCAGGCATCTCTA
AGCACAGGAGAAGAAGAAATGGGCAGGAGCCAAGGAGTGA
CTGTCCCCTCTACCCCACACCCAGCCAGAGGGAACGGGGG
ATCCTTGAGAGGTCTTGCCTTATGCTCAGCCACTACCCCA
CCTGCCCCCAACTATCTTCCCCATCTTCTGGCTCCCATCT
TCCTTGCCGTGAAGCTCAGCTTCCAACTGTACAGCCCTAG
GCCTCGGTCTGTGGGGGCAAAGGGTAGGCTTACAGCCAAC
AGGGCTCAGACCCTGGAAACTTGGGGGGACCAGGCAGACC
TGTGTGGGGAGGGCTTTGCCGCTTCCTCCTCCCACCCCTG
TGGTGTCCTAGCTTCCTGTTCTTGATAACAATCAGCATAG
GCCCAGAGCCGGGCCCTCTTTCCAACCCCCACCTGCCCCC
TTCTGTGTCCCCAGGGCCCCCACTACCCACCAGTGGAAAC
ACTGACTGGTGTGGGGGGTGAGGCAGAGGCCAGTCTCCGG
GTCACTGCCTGCAAGCATGTTAGGGATTCCCAGGTTCCTG
CTCCCCTCCACTCTCTCCTGAGCACAGGAGCCAACCCATT
TCCCAGCCCTAATTGGCCTCCTCCTCGGGGAAACCCACCC
ACTCTGGAGAGGAGCGCAGGCTGCAGGGAAGGAGGTGCCA
GGATCAGCTGGCCATGGAGGGGCTCAAAAAAGAGCCAGGC
CCTGTCCCCACTGCCCAGAGCAAGGGCGGGTGCTGGGAGG
CCTTCTGAGCCTCTGAGAGCCGTTCTTGTTCTTCATCTCA
ACCCTCTTCCCCAAGGGGCCAGCAGAAGGCCAGCCCCCTC
CCGACCACCCCCTCCGGCGTGCCTACCCCCTGTGCCTAGG
GTACCTCATTTCTTTTTTGCTGTCACCGTTTGACAGCTGA
ATCAGGGAAGTGGGAGGAAGAAAGAGGACGTGGATTGTGC
GTGTTGGGGGCCGGGAAGGGAAGGGCGTTTGAAATGTTAC
AAGGTAAAAGGAGGCCTGCAGCAAGCATGAACCGGCTGGG
CTGCTGGCCCGCAAGGAGCCTGCCAAGGCCAGGCAGGGGC
AGTGGGCAGAGGAGTCTTGGACTTGGGGGCCACCCTTCAG
GTCCCAGGCATCCAGGCACCCCAGCAGCGAAGAGGACATG
GGAGTCCCCTGGTGTGAGGGCCAGAGACTGTCCACTGTCT
GTAAGTCTTCTAAGTAGATGTCAGGGTTCTGGGAGGAGGC
CTGCAGGGGCTGGGGGCCCAGGGGAAGCCCCTCAGACTCC
CTCCCACAAGTGGACTCTGCTATCTGTTTCCTGCTGGGCT
GGCCTACACTCAGGCCGCGGGCTGTGGAGAGCTGGGCCGT
GGCACAGGGCGTGGAGACGACCTTTTTGGCCTGGCCCCAG
GCCTTCTTTCACATTGTGAGGCATGGATTCTTGCCTCCTC
TTTTTCCCCACCCGATTTCTGTGCCACATCTGCTCTGGGA
AGATGTGGTCTGTGCTTGGCCATGAATTCCCAAGGCTTGA
AGCAGCAAGGGCTTTGAGGGAGAGGACTGTGAGGCAGAAG
CAGAGAAGCAGAAATAAGCCTCCGGCCAAGGTCAGGTTGA
GCAGGAGAGCCTTGGGTTCTTTGTGGGACAGCACAGAGCT
GGGGGTCAGGCGAGCTGTGCCCAGCAAGTAGGCAGTGGCT
GGATGTGACAAAGACCCAGAGGAGAAACACAGCAGGAGGG
GAGAGGGTCTGGAAGCTGGGGAAAGCAGGATGGTCGGGAA
GGCCTGGCCCCTCACCCATTCCCAGGGAACAGGGCCTTGG
GCCCCAGAAGGGCACAGGCGGGAGGCAGCCGACCCCTGGT
GGCTGCGGCAGCAGGCACAGGAGGGCAGAATGCAGCTGGG
GTGTGCGTGGGTGGCAGCAAGGAGGGGCGGAGGGAGGAAG
CTGGCTTCCTGGAGCCTTCTCAGCCCTCAAAGACAGACCG
ACAGACAGACAGACAGCTGGCAAGAGGCAGCCTGGGGGCC
ACAGCTGCTTCAGTAAGTATCTGAAGCGGGGACTGGGAGT
CCTGTGGCCCTGGGGGGTGCGAACTCCGGGGATATAAGAG
GGCATCTCAGGAGGGAGTGCGGGAGGGCGAGTGGGGCGCT
CCAATGCCTGGCTGGGGAATGGGTGCTCACAGACCTGGTG
TCCCCAAGATGGGGGTGAGCAGGGAAACCACAGGGAGCTG
CAAGGACAGCAAAGGCTGAAGGGACCCTTTCTGCTGCCAG
AGACCCTTGCTCTACCACCCATACCTGTGCCGGGCCCACT
CTGTCCCCTCACCTCCATCCCTGCCGCCTTGGTGACTCAA
CAGCCCCGCCACCTCGCCCACTGTGACCCTGGCTCTGGGA
GATAGGGACTGCCCCCAAGAGGAGATGGTCCCATCACCTC
CATGCCCCCTGTCTTGCCCCCAGCTGTCGCCTCACCATGC
GCTGTCGCTCAAGGGCTTGGTGAGGCCATTTCCTGTGACG
GTTACAGAGGCGGGAGACGGGGGGATGGGCAGGAGGAGGA
AGGAAACACCTCCAGCCTACCTCCCTGGACAGAGACCCCA
GAAGCCAGAAATGGACTTGGGAGTGGAACAGCAGCAGTTA
GGAGAGGACCCTGCTGGGGCCCAGGAGCCTGCCTGCCTGG
CTGCCCAATCAGTTCCAACACTGCTGGAGGCCTCCATTCC
CTGTTCAGGAGAAGGCCCACTGGTTAGCTCAGAGATGGCT
TCTGCACGCTTTCTCCCTTCTGTCCTAGAGAACACATGTT
TTCTGCTTCCTCCCTTGCCTTCTCCCACTTGGACCCGCTC
ACAGCCCTGTGTACTCTGGTGTGTGGCTTCTCTCCCCTCT
CTCTTTTCCTCCTTCTGGATTCTTTCCTATCTTCATCCAC
AATCTCTACCCTTTATCTTGCCGTTACTCTGACCCCAGAC
TGCCTTGTGCCCTGGGTCCCGCCATATAGATCTTGTCCTT
CCCTTAGTGAAAATGAGGCTACCTCTTGGGAAACAGAAGA
CGCCCCAGTGAAAACAGAGCGCAAAGCCGGCCTAGCGTGG
GAGCCTCCTTCTGGCCAATCAGGCAGGCCAGAGAACAGCA
GCGGAGGACCCTGTCTTTCAGGCAGACCTCATGGCTGAAT
GAGCCTCCCCTGGGCCTAGCACCCCACCCCAGCATGGTCC
AGGCCTGTGGGGGGCGCTCCAGAGCACAGCCGCTGACCTT
GTCTTTGGGGGCAGCCATGACCCAGCCTCCGCCTGCCAAA
ACGCCAGCCAAGAAGCATGTACGGCTGCAGGAGAGGTGAG
ATCTTCCCTGGGAGAGGGGTCTTCCCCGCCCTGCGTCCCC
ATTCCGCTCCTCCCTTCCCTCCATCTGCTCCGCCAGCTCT
GACAGCAGGGTCCAGAGGGCCCTCAGTTGTTGACTCCTAT
TTGGAAAGGAAACCAGTAGTGCTCATTTGCATGTCTTTTG
CATGTCTGGAGCACAGAGTTTCATATCAACCCTGAGCCTG
CTCCCTAAATTCCAGGCAAGGCCAGCAGCGTTCTTGGTGC
TGGATGCATGTCAGAGCCACAGGGCCTGGCTGGGAGTGGG
AAGAGGCAGGCGGCTGGAAGAAGCAGTTGAGTTCAAGGCT
GCCCTGTTCTGGCTGACAAAGGGAGAGGGCTGAGCCGGGC
ATGGTAGCTCATGCCCCAAATCCCAGCACTTTGAGAGGCT
GAGGTGAGAGGATCTCTTGAGTCTAGGAATTAGAGACCAG
CCTAGGCAATATAGTGAGACCTCCTCTCTCAAAAAAAAAA
AGGAGGGCATACAGCAGGGGCCAGAACCCTAAATTTACTG
GGCCTCCAGGTTAAAGGAAAGACAAAGAGCGGCCCCCTCA
GAGGTGCCTCATAACAGTAATACTTGTAAGAAAAGCAAAT
ATGGTCAGGCACAGTGGCTCATGCCTATAATCCCAGCACT
TTGGGAAGCCAAGGCAGGAGGATCACTTGAGTTCAAAACC
AGCCTGAGCAACAGAGCAAGACGCTGTCTCTCCAAAAAAA
AAAAAAAAATTTAAATTAGCCAGGTGTGGTAGCATATGCC
TGTGGTCCCAGCTACTCTGGAAGCTGAGGTGGGAGGATCG
CTTCAGCCCAGGAGTTTGAGGCTGCTGTGAGCCACAATTG
TGCCAGCACACTCCAGCCTGGGCAACAGGGAGAGATCCTA
TCTCCAGCCTGGGCAACAGAGAGAGACCCTATGTCTAAAA
GAAAAGATAAAAAGAAAAGGAAAGCAAATATGATTGGGTG
CTCACTAGGCAGTGGGGGGCTATACCTGCAGGCGGGGCTC
CAATGTGGCTCTGATGCTGGACGTTCGGTCGCTGGGGGCC
GTAGAACCCATCTGCTCCGTGAACACACCCCGGGAGGTTA
CCCTACATTTCCTGCGCACTGCTGGACACCCTCTTACCCG
CTGGGCTCTTCAGCACCAGCCACCCAGCCCCAAGCAGCTG
GAAGAAGAATTCTTGGTAAGAAATTGGGGTCCCCTCCGAA
TCACTCTGCCCTCTGTATCAGAGGCAGCCAGCTGGAACCA
TTCTCTCACAGGCACCGTGGGCATGTCTCCTCTTTGGGCC
CCTTAGGAAAGAGAACGTCAGGGTTGAGGGAGGGGGCTGC
CCCCAGGCTTCCCCTTCTGCCCCCACCCCATCTAGGCCTA
CATACTAATGTCAAGAAGGAATGGCCAGAGTCCAGCTGTT
CTAGAAAAAGGTAGAAGGGAGAGAACAGGAGGCTAGGAGT
CAGCTGCTCACCCATTTCCTCCCCCTGCCAGAAGATCCCT
TCAAACTTTGTCAGCCCCGAAGACCTGGACATCCCTGGCC
ACGCCTCCAAGGACCGATACAAGACCATCTTGCCAAGTAA
GAACTGCAGCTGGGATGGAGGGAGTTGGGTGCAGTCCCTG
GGGCTAGAGAACTTCACAGGACAAAGTACACAGTTTCAGC
CAGGGAAGGACAACCTTGCTTGGCACATCTTCTCTCAGCA
GAGAAAGGGGGAAGAAGCAGCAAGAATCACAACAGCAGCA
ATAATAATGTTTGCAGATATGTACCTTGGGCCAGGCCCTG
CTCTCAAACCTTTTTTTTTTTTTTAAGACGGAGTTTTCGC
TCCTGTTGCCCAGGCTGGAGTGCAATGGCGCAATCTCAGC
TCACTGCAACCTCCGCCTCCCAGGTTCAAGCGATTCTCCT
GCCTCAGACTCCCAAGTAGCTGGGACTACAGGCATGCGCC
TCCATACCCGGCTGATTTTGTATTTTTAGTAGAGATGGGG
TTTCTCCATGTTGGTCAGGCTGGTCTTGAACTCCCGACAT
CAGGTGATCCGCCCGCGTCAGCCTCCCAAAGTGCTAGGAT
TAGCACTGCGTGAGCCACTGCGTCCAGTCTCAATCTTTTT
TTTTTTTTTTTTGAGACTGAGTCTGGCTCTGTCGCCCAGG
CTGGAGTGCAGTGGCCGGATCTCAGCTCACTGCAAGCTCC
GCCTCCTGGGTTTACGCCATTCTCCTGCCTCAGCCTCCGG
AGTAGCTGGGACCACAGGCGCCCGCCACCTCACCCGGCTA
GTTTTTTGTATTTTTTAGTAGAGACGGGGTTTCACCGTGT
TAGCCAGGATGGTCTCGATCTCCTGACCTTGTGATCCGCC
CGTCTCAGCCTCCCAAAGTGCTGGGATTACAGGCTTGAGC
CACCGCGCCCGGCCAGTCTCAATCTTTTATATTCACTCAT
TTCTCACAACAATCCCATGAAATTTGTACTGTGATATTAT
GATGACCATTTTACAAATAAGGAAATTAAGGCACAGATAA
GTTGAATATGTTACCTAAGATATTCAGCTTAGCTACTTGC
ATGAAGCCCTTTTCCTTGTCTTCCTCTCGCTTGGGAAGTG
CCCAGCCAAGGCTTGTGGTGGAGGAAGCACCACCAGGAGG
GCTCCCAGAGAGAGGGCTTTGAGAAAGTCAGATGGAGACA
GGGCAACGGCCAGCAAGAGAGCAGTGGCGGGGGGGATGGA
GGACACTCAGCTAGGAGGGGGTGACCCTGCAAGCTGACAG
ACCCAGGACAAGCACCTTCTATTTTTCAGAGGCAGGCACG
AGGCCCTGGAGCCTCTCCCTCCCTCCCCTGCTCTCCCTAT
AGGGAAGCTACTCCCAGCTTGAGGCTTTAGCTCAGTGAGC
ACATGGGCCCTGTCTCCTGCTAACCCTCCTGGAGTGCCCT
CTGCCTGCATGGGCGGATCAAGGGGCTATTAGCGCTATTC
CAGGCCAGGGGGAGGAGTACCCCTGTTCTTGGCCTAATTC
TAATCAGCCCTGCAGCCACCAGAAAAGGGAACAATTCCTT
TGCCTGAGATTCCCCTGGTCCCCAGGGTATCCTCTGTCCA
TGACCAGGCTGGCATGAGCAGAGCAAGAGTCTCTTCTCCT
TTCCTCACAAGCCAGCTTCTTCATCCATGTTTGGGTTTCA
TTTAGAGAAATCCTTCCCCCTTAGAGGCAGAGGCCAAATG
CCTGATGGCTGAGTGGAATCTGAGTCCTAGTTCCACTTCA
CGGCTGTGTGATATCCAGCAAGTTGCTCATCTGAATCCCA
TATTCACCATTAGAAAACAAATTCTTCTTCCTCTACATCT
CTTTTTCCATTCCTACCAGCATAATCTTATTCTAAACCCG
TACTGATCTCAAGGATAGAATTCTATATATATTAGAATAT
TATATCTGATATTATATCTTCCCATTTGGTCTCTGCTGTT
CCGTTCCCTTCCTTCTGTAGTCCATCCTATATAGCACCAC
TCAGTTAACCTTCCCAAACTATTGCTTTGATCATGTCACT
GTCCTGCTCAAAAACATTATATAGCTCCCTACCGTCTGCG
TATAAAATTCTTCATAGGGGCCAGACATGGTGGCTCACAC
CTGTAATCTCAGCACTTTGGGAGGTTGAGGTGGGAGAATT
GCTTGAAGCTAGAAATTCAAGACCAGCTTGGGCAACAAAG
TGAAACCCTGTCTCTACCAAAAACATAAATAAATAAATAA
GCCAGGTGTGGTGTGGCATGTGCCTGCAGTCCCAGCTATG
TGGAAGGCTGAGACAGAAGTATCACTTGAGCCCAGGAGTT
AGAGGTTACAGTGAGCTGTGATCACACCACTGCACTCCAG
CCTAGGCAACAGAGTGAGACCCTGTCTCTAAAAACAACAA
CAGGCCGGGCGCGGTGGCTCAAGCCTGTAATCCCAGCACT
TTGGGAGGCCGAGATGGGCGGATCACGAGGTCAGGAGATC
GAGACCATCCTGGCTAACACGGTGAAACCCCGTCTCTACT
AAAAATACAAAAAATAGCCGGGCGAGGTGGCGGGCGCCTG
TAGTCCCAGCTACTCGGGAGGCTGAGGCCGGAGAATGGCG
TGAACCCGGGAGGCGGAGCTTGCAGTGAGCTGAGATCCGG
CCACTGCACTCCAGCCTGGGCTACAGAGCGAGACTCCGTC
TCAAAAAAAAAAAAAAAACAACAACAACAACAACTTCAGT
GGGGATAAGGCCACCTGCTGTACACAAGGTGCTGGGACTG
TGATGAGCACAGGAACTCTCTTCTTTCTGATCCTGCTGGA
GTCTGTGTTAGTTGGTCACCTTCTGACCTCTGACCTCTGC
TGATTTTTATTTCCTAGATCCCCAGAGCCGTGTCTGTCTA
GGCCGGGCACAGAGCCAGGAGGACGGAGATTACATCAATG
CCAACTACGTCCGAGTGAGTGGCCTGGCTGCAGTGGTGGG
TGGGGAATGGGGGAATTCTCAGACATCTGAGAATATCTTC
CAGCTGTGACTGGTGGATCAGGTGCCTGCATTTCCTGCCC
TCCCTGCTCCAGCTCACTGCTGTCATAGCCCTACCAAGCT
GGGCTGGCACTGAACGCGCCCTAAGGCACCAACCTAAAAA
ACGGAGCAGATGTTGAAAAATATCTGGAGAGACCACCGAG
TCTCCCTAACCTCCACTATCAGCCCTCCCATGCCACCCTC
TAAACTTAGCAGGAAGTTAGTGTTGTTGAACCCAATCTCC
AGCTCCTTGAGAGGTCGCAGCTCCCGAGAACTGCATGGGT
GATGCCAGCAGTAATGGGACCTCCCCCACAACTTACCTTA
ACTGACCCTCAAGTAGCCCCTCTTAAGTGAAGACGGTTGA
TTGATGTCAAGCTATAGGAAGCTCCAGGCCAGGTGGATGC
TCCTCGACAGCTTCTCGCTGCTGTGGACCCTAAGGCGATG
TAAAAGCAGCGCTCTCTAGTGACTCAGTGTGGTAAGACAT
CAGTCAGGGGCGCAGGGAGGCGAAAAGCTCTTAGCTAGGG
AAGCTATGGGGAAACACGATCTTCCATTTGCCGGCCAATA
CCAGATCAACTGCAGTCCTGATTCCACCATCATCTTGAGG
AGCAGGAAGCTGAGGGTCCTGAAGGTGAGAAAATCAGGTT
AGGGAGACTGTGCTACATTTTGCTACTACTTTTATAGAAA
AGTAACATGTAAGTGTGAAACTGTCACTGAACAAATATTA
AACACTGTTTAGGTATTTTGTGCTAGAAGAAAGCAGCAGG
GGAGGAAGAGAATAAACATTTATAGAGCACTTGCTATATT
GACTCAATATATCTTACTGAATTTAATCCACTCTACATTC
CTACAAGATAGATATTATTATGCCCAATTTACAGATGATA
CAACTGAGGCTTACAGAGGCTAGGTAACTGGCTTATAGTG
GCACAGCCAGGAAACAGCAGAACAGGGATCTGATCCTCAC
TCCAGAACCCATATCCTTTCCACCGTGTGGCTTCTGAGTG
TGCGTGTTCATGCACGTGTTTGTCTATACCTGTGGTTCAC
AGCTTCAGGCTGACCCCAACACCTGAGGCATCCAGGATCA
CCCCAGAGTTCTGCTCTCACTGCTCCCCACCCCTTCCCCT
GTGCTTCCACCTTCCAGGGCTATGACGGGAAGGAGAAGGT
CTACATTGCCACCCAGGGCCCCATGCCCAACACTGTGTCG
GACTTCTGGGAGATGGTGTGGCAAGAGGAAGTGTCCCTCA
TTGTCATGCTCACTCAGCTCCGAGAGGGCAAGGAGGTAGG
AGGCAGAGCCACGTTCATGATGAACCCAGAAAGTGCTATG
CCCGCCCCACCCCCTACTCCCCACACAGGGCAGCTCAGGA
CCAGAGGTTTCCCTGGGAGCCAGCACCAGCTCATACCTCT
CAGAAAATTCCCTGAGATATACCCCTGGGAGGCTGTCCAT
GGCCGAAATATAGGATAGGGTGAGCACTCTGCTTGCAGGT
GTCAAGCTCAGAAGAGCCAGGCTCCCTGTTGCTGACCTTC
CATCCAGTAGGGGTGGAAGATGGGGAGGAGATACCAGCCC
CTCTTTGCTGCCCTGTCACCTGCTCCAGCTGACCCTCTTC
TGACTCCCAGCTTCCTCCCTCCTAGAAATGTGTCCACTAC
TGGCCCACAGAAGAGGAAACCTATGGACCCTTCCAGATTC
GCATCCAGGACATGAAAGAGTGCCCAGAATACACTGTGCG
GCAGCTCACCATCCAGGTACCACCCCAGGGGCCAGGCCCA
GTGGGAGGTTGGGCTGCCCACAGCATCTCTGGAACTCAGG
CCGGCTCTTCACTAGGAGCCAAGGGTTTGCTCATCTAAAC
CATCTTAAATCCACATCTATAGAAGAAAGAGAAACTTGAG
CACTGTCCTCAGCCTCTAGTCTAATAGGGCAGAGCCAAAA
AGCCAAATAGGACTACCAGGAAGTACCCACCTGTCTGTGT
GAATGGTCAGGCGAGGATAGGCAGGATCCAGGAGCCGGGC
CAAGGGAACGAGAGGAGGTTAAAGGAGATGTGGAAGGCTA
GGTGTGGCAGCTCATGCCTGCAATCCCAGCACTTTGGGAG
GCTGACGCGGGCGGAGTCCTCCTGAGGTCAAGAGTTCCAG
ACCAGCCTGGCCAACATGGTAAAACCTCGTCTCTACTAAA
AATTACAGCTACTTGGGAGGCTTAGACAGGAGAATCACTT
GAACCCAGGAGGCAGAGGTTGTAGTGAGCCGAGATTGTGC
CACTGCACTCCAGCCTGGGTGATGGAGTGAGACTGTGTGT
CTCAAAAAAACAAGCAAAAAAAAAAAAAAAAAGAAAGAAA
GAGATGTGGAATAACATGTACATAAGGGCTTTTTAAATGC
CTTCTATTATTTTACGGTGTTTTATATTTTTGAAAGCATT
CCTCTATCAACTCATTCTCCTCCAAATATCCTAGCAAGTA
AACCAGTAAGATATCACTATCCCCATTTTCCAGGTGAAGA
AAATGAGATCAAGGGACTTGCCCAAAGTCATGTGCTTATG
GGAAGCAGAGCCAGGACTTGAATTTCGGGGTCTCCCCTCT
CCCAGGACAATGCTCCTTCCCAGCATTTTGGAGGGGGAAG
CGGTGGAGAATGATGAACATGAAAATTGCAACCTAGCTTG
CTTTGAGTAGATGACCCCCCACAGGGTAATTCCAGCCCTT
GCCTTCCTCAGTCACCAGAGAAAAAGGCAGACATGCCCTC
CACCCTGACCTTGGTTCTCATGCCTTGTCTCCAACCCAGT
ACCGGGAAGAGTGCCGGTCAGTAAAGCACATCCTCTTCTC
AGCCTGGCCCGACCACCAGACACCAGAATCAGCTGGGCCC
CTGCTGCGCCTAGTGGCAGAGGTGGAGGAGAGCCCGGAGA
CAGCTGCCCGCCCCGGGCCCATCGTAGTCCACTGCAGGTG
CGTGGCCCTCCCTTCACTGCAGCCTGTGGACTGCGCTTCC
CTCCCCTGCCCCCTGGGTCTCTCCTGGGGAAGGGTCTGAG
CAGAAGAGCATCAGGCAAGCCTAGTCCTTACTTGGACATG
ACTCACAAGGCCATTCAGCAAGGGCTCTGTTCTTTTCACC
TCCTTCATGCAGAACCCGAACATCTGGGCTGGACACCCAG
GCCCCATCCACAGAGGGGACAGAATATCAGGAAGGTCCCA
GTCAGCTGCAGGAGGACATAAACAGGATTCCAACTGTTGG
GGAACTCATTTACTCATTCAACAAATATGTATTGAAAACC
CTATTATTGGCCGGGCACAGTGGTTCACACCTGTAATCCC
AGCACTTTGGGAGGCCAAGATGGGCAGATCACTTGAGGTC
AGGAGTTTGAGACCAGCCTGGCCAACATGGTGAAAACCTG
TCTCTACTAAAATACAAAAAGTAGCACGTGCATGTAATCC
CAGCTACGTGGGAGGCTGAGGCAGGAGAATTGCTTGAACC
TGGGAAGTGGAAGTTGCAGTGAGCTGAGACTGCACCACTG
CACTCCAGCCTGGGCAACAGAGCAAGACTCCATCTCAAAC
AAACAAACTAACAAAAACAAACAAAGAAGGCAGATTAAAC
AATTAAATACCGGCCGGGTCTGTAATCCCAGCACTTTGGG
AGGCCAAGGCAGGCGGATCACCTGAGGTCGGGAGTTCGAT
ACCAGCCTGACCAACATGGAGAAACCCTGTCTCTACTAAA
AGTACAAAATTAGCTGGCCATGGTGGTGCATGCCTGTAAT
TCCAGTTACTTGGGAGGCTGAGGCAAGAGAATCACTTGAA
CCTGGGAGGTGGAGGTTGCGGTGAGCTGGGATCACGCCAT
TGCATTCCAGCCTGGGCAACAAGAGCAAAACTCTGTCTTA
AAAAAAAAAACAAACAAACTATTAAATATCACACAATGTG
ATGAGAGCTGTGATGGGGATATGATGGGGAGCATAGAACC
AAGTCTCCTAAGCCAGACTTTGACCAGAGAAGGTTTTCCA
AGAGAAAGGCCATCTAAGCCAAGCTAAGACCTGAAAGGTG
AATTAGCCAAGCGAAGAGAGGGAAGGGAACACATTCCAGG
CAGGTGGAACAGCATATGCTAACTAAGGCCCAGAGAAGAA
ATGTGAAAATGGATACACTGCTGGGAGCAGGGTTACAGGT
TGGGCCCAGAGGTTATGTGTGGGGTAATGATGAGAGATGG
GTTTGGAAGGCCAGTGAAGGTCAGATGATGAGGGGCCTTG
TAGGACTGGCTAAGACACTTGGTTGTAAAATAACACTTTG
GCTATAGAGTGAAAAATGGATTGGGCTGGAGTGAGAGGGT
ATCGTAGGGGATAAGACTAAAGAAAGAGATCACTGGCCGG
GCGCGGTGGCTCAAGCCTGTAATCCCAGCACTTTGGGAGG
CCGAGGCAGGCGGATCACGAGGTCAGGAGATCGAGACCAT
CCTGGCTAACACAGTGAAACCCGTCTCTACTAAAAATACA
AAAATTAGCCGGGCGTAGTGGGGCGCCTGTAGTCCCAGCT
ACTGGGAGGCTGAGGCAGGAGAATGGCGTAAACCCGGCGG
AGCTTGCAGTGAGCCGAGATCGCCACTGCACTCCAGCCTG
GGCGACACAGCAAGACTCTGTCTCAAAAAAAAAAAAAAAA
AAAAAAGAAAGAGATCATTTGGGAGTGCATATCCTAAATA
AAACAGAGCACAGAGGCAAAAAGCATGACACAGGGCCTTC
CCAGCCCACCCACAGGTAGCAATGGGACATGTGCAGGGAG
GTCATTAGAGGCTCATGCAAGAGGAACAGGAGGCCTGGGG
AGTTTTGAAATGAACAGAGGGCACGATGGAGCAAGCAGAG
CAGAGCGGAGAGAAGACTGTGGGAGGGCGCCGAGGTGGGA
AACAGAGGGGCCGGGCATGGGCTGCGTGGAAGATGAGTCT
GAGCTGAGAGGAAGTCAAGGTTAGATAAGGAGGAATCAAG
GGTCAGCACGCCCACAAGTGGGGAACTGTCTGTTGGAAAC
TGCTGTAGATGCTCAGCAGAGGGGAGATCATCAAAACGTC
CACAGGGACCAGAAGGTGGCCTGCAACAGGCTTACAGTGA
GGCTGGTAAGAAATGTAAACTCCTCCTGTGCCAGTTATAA
CCTGCCTCCAGCAGGGTCCCCAAGGGGACTGGAATCCGAA
GTACTCTACCTGCCCCCATCTCCAGAGTCCTATCCCCAAA
ATACAGCACCTGCAGGTCCCATTTCTTTCTCCATGGTTTG
GGGCCTGGCTCTTAGATTCCCTTGTCTCCCATGACCTCCC
TGTCCCCTCCCTGGCTATCTTCAGTGCAGGGATTGGCCGG
ACAGGCTGCTTCATCGCCACGCGAATTGGCTGTCAACAGC
TGAAGGCCCGAGGGAAGTGGACATTCTGGGCATTGTGTGC
CAACTGCGGCTAGACAGGTGGGTCTGTGGGTGTAAACAAG
GCCAACAACGTTAATGGGGGGCATCAGTGCCTCTGGGCCC
CAGAGCCCTGATAGGCCCATCACCATCAAGCACTCCTGCA
AGAAAGGAAGAAACCCTTTCTGCTTAGAGCTGTTTATTTT
GCAACTAACAACCAGCAAAAAATATCTATCTGGATGGCCG
GGCGCGGTGGCTCACACCTGTAATCCCAGCACATTGGCAG
GCTGAGGTGGGTGGATCACCTGAGGTCAGGAGTTCGAGAC
CAGCCTCGCCAACATGGTGAAACCCTGTCTCTACTAAAAA
TACAAAAATTAGCCGGACCTGGTGCGGGCCTTGTAATCCC
AGCTACTCAGGAGGCTGAGGCAGGACAGTTGCTTGAACCC
AGGAGGTGGAAGTTGCAGTGAGCCAAGACTGTGCCATTGC
ACTCCAGCCTGGGCGACACAGCAAGACTCTGTCTCAAAAA
AAAAAAAAAAAAAAAAAAAAAAGAATATCTATCTGGAAAG
TTGGCTTGGAGGCCTGGAATTAAACATGATATGAGGCAAC
AAGTAGTGCAAAGAAGCTCACTGGGTTGAAGCAGAGCCAG
TGTTCAGATTCCAACTTTTGTCTCACTGAGATGTCACTAG
ATTTCTCTGAGCTCCCATTTCTTTTTTTTTCCTTTCTTTC
TTCTTTTTTTAATAATAGAGATGGGGTCTCACTATGTTGC
CCAGACTAGTCTCGACCTCCTGGGCTCAACAATGCCCCCT
TGGCTTCGCAAAGTACTGGGATTACAGGCTTAAGTCACTG
TGCCCAGCCCCCACTTCTTTATCTAGAGAGAGATAATGGC
TCCTTCCCCAGAAAACTGTTGTAAGAAATGAGTTAACTTA
TATGAAAGTGTTTTGGAAATGGAAACTATTATACAAATGT
ATGGAATCATTATTTTTACTTTTAAGATTATTAGAAAGAA
GGAAACTTGAGGCTCAGGAGTATTCCTGGCCCGACTCAAG
GCTTCAGAGGTCTGGTTTTGTCCCAGGAGCTGAGTGAATC
AAGGAAGACCAAGCGTCAACACGGGGCATCACCCCTCAGC
ACGTGTAAGGGGCAGAGGACTCCTCTCACAGCAAATCTGA
GGGTCAGCAAGGAGGAGTAGCAAGTAGAAAAGATGAATAT
AGGTGGCGGGGCATGGTGGCTCTTATCTGTAATCCTAGCA
CTTTGGGAGGCCAAGATGGGCCAATCACTTGAGGTCGGGA
GTTCAAGACCACCCTGGGCAACATGGTGAAACCCTGTTTC
TACTAAAAATACAAAAATTAGCTGGGCATGGTGGCAGGCA
CCTACAGTCCTAGCTACTCAGGAGATTGAGGCAGGAGAAC
CACTTGAACCCGGGAGGCAGAGGCTGCAGTGAGCCAAGAT
CATACCACTACTCTCCAGCCTGGGTATCAGAGTGAGACTG
TCTCATAAAAAAAAAAGAAAAAAAAAAAAAGAAAAAGAAA
AGAAAAGAGTAACACAGGCAAAGGAGTTGGCATGTTCTTT
GAGAAAGTCAGGACTTTTCCAGTAGGACTGCAAGAATGTT
TGACTGGAGCCATTCAGCCAGCACCCTGACCCTCCTTTAC
TCATGGTCTGTGTGTTTCTCCTTGCAGAGGGGGGATGATC
CAGACGGCAGAGCAGTACCAGTTCCTGCACCACACTTTGG
CCCTGTATGCAGGCCAGCTTCCAGAGGAACCCAGCCCCTG
ACCCCTGCCACCCTCCAACAGCCCAGGCACCCACCTCCCT
CAAGCCTGGGAAGGTGGGTCTGGGGAAAGTGGGCCGAGTG
ATCTGGGGGTACCCCTTGGGTGGGTGTGCTCCTTAGTGGT
GCTTGCAGTCACAGGAAGCAGCATCAGTAAGGACAAGGGG
CTGGACTCCAGGTCTTCACCACTGGCCACTCCTCTGCTTC
CTCTGTTGGCCCCAGATGGACGTAAGGGGAACCTCCAGTG
TCTCTCTGAACTTAAAGACAGGAGCTGGCAATTTATGACA
GACAAAGAAAGAAGCCCAGGTGTCCTGGTCTTCTCTAAGA
CACTCTTTGTGAGCTTCAGTTTCCCCTTCTATAACATGAA
CATTAAGTGCTTAGCTGCCATGAGGGAAAAGCAATGAGAG
AAGTTTCTAGAAGCCACTCCAGTCACTCCTTCCTGGGGCT
GACAAAAGGGTGATTCCAAGACCATCCTTCACCCGAGGCC
CTGCCCAAGCACAGGCCAGATGCAAGAATGGGGAAAAGTC
TGGTCCTGATCTCCAAGTCTCAACATCTTAGCAGTGACTC
TGCTCCCTGACCAGACATCGGAAGGGCTGGACAACTCCAA
TCCAAAGAAAGAACAAGGACTCTGGTTACCCTCGCCTCCA
CTCATGTGTCCTAAGAGTAGGCTACAGAGGTGACCGGGCC
TGGCAGTTGAAATCTCAGGAAGAGGGAATATGTGGGGACT
ACTCAGAGGCAAAGAGGGGCTGCTCCTGCCTCCATGGTTG
CTGGCCACTCCCACCAACTACTCTTAGGGAGGCTGAGCAG
TCTCTGTTTTGCTTCCATGGCTTAAATAATACCCTGGGTA
TGCAGGAAGACAAAAGAAAGAGGCAAGGGGAGAAGAGGAG
GCAAAGTGCTCAGTCTGATTTTAGATAACCAACCCCGCCA
TGACCCTCTATACTCTGCATTTGCTGAGTACACCTAGAGA
GCTTGGCTGTTTCCAAAAACAATCAGGGTCATAACCATCC
ATGCAGACATGGAGGCTCGGCTGAAACTGGACTCCTCACT
GTCTACCCCAGAGAACGAGCGCCCCTCATCCATCTCAGCA
TCAACACAATTTCCAGGGGACCTCAGGTCTAACTAAGGAC
TGAACGCCACACCTCAGGATTCGTCCTTCTTGAATCTGAG
ACAGGCTGCCTATTCTGAGATGGGGATGAAGGTAAGATGC
TGCATCACCGGGCATGCCGCCCCTGAGAGCTGCCTTGATA
CCAGTTCTCTGTGGAAACCCCCGAGGAGCTGGATCTGGAG
AACAGCTGGGCCTCCTCACTCAGGACTTCTCTCCTAAAGA
ACACGCAGTGCTAAAACTGAGGATGATTTCCCTAATGCTT
CTGCTTGGCCTTGTGGAGGAGCTGCTCCTTCCTTACAGCC
CTGGGGATGGACTTGCCCACACCTCCACCTCCCCTGAGCC
CTGTGAGAGGCACAACTGTCTACGCCAATGAGGCTCGGTG
GGGGGCTCTCAAGTGCCTGATCCTGCCCTGGGCTCAGAGC
CAGCCCAGAGGGAAGCAACTGCACAGCCCCATAGGCCTTC
CCTGGCACTGCCCCCCCAACCCCATCTCAGAACTCAGAGG
GCACAAGCTCCAAAACAGTAACCAAGTGGGAAAATAAAGA
CTTCTTGGATGACTGACTCATTCCTTCTTTCCATCTTCTT
CTAGGCCCTCTGGGGCTTCTTTGTAAGAAGAAAGACTGCA
GACCAGGGACAGGCAGGCTGCAAATCTTTGCCCTTGGGAT
ATGCACTTTTCTAGCACTTCCAAGGACATAAAATAAGGTG
AAACCAAAGTCAATTTAGGAAGTGAGACAGGGTGGACTCT
CATAGTCTACTCAGGCAGCTGTAACAATTCCCACTACCGT
AAACCGTGTGGCTTCTAAACAACAGAAATGTATTGCTGGC
CTGGCGCGGTGCTCATGCCTGTAATCCCAGCCCTTTGGGA
GGCTGAGGCAGGTGGATCACGAGTTCAGGAGATCGAGGCC
ATCCTGGCTAATACAGTGAAACCCTGTCTCTAATAAAGAC
AAAATATTCGCTGGGTGTGGTGGCACACACCTGTAGTCAG
CTACTCAGGAGGCTGAGGCAGAAGAATTGCTTGAACCCTG
GAGGCGGAGGGTGCAGTGAGCTGAGATCGTGCCACTGCAC
TCCAGCCTGGACCACAGAACAAGACTCCGTCTCAAAAAAA
AAGAAAAAGGAAAAAAGAAATGTATTGCTCACAGTTCTGG
AGGCTGGGAAGTCTGGGATCGAGACCCTTGCAGACTCAGT
GTCTGGCTATTAGGCAGAGCCTTCTTTCTTTCTTTTTTTT
TTTTTTTTTTGAGACGGAGTCTCACTGTCGCCCAGGCTGG
AGTGCAGTGGCGCGATCTCGGCTCACTGCAAGCTCCACCT
CCCGGGCTCATGCCATTCTCCTGCCTTAGCCTCCCGAGTA
GCTGGGACTACTGGCACCCGCCACCACGCCCGGCTAATTT
TTTATATTTTTAGTAGAGACGTGGTTTCACCATGTTAGCC
AGGATAGTCTCCATCTCCTGACCTCGTGATCCACCCGCCT
CGGCCTCCCAAAGTGCTAGGATTACAGGCGTGAGCCACCG
GGCCCAGCCTTAGGCAGAGCTTTCTTTCTGTCCTTGCATG
GTGAAAAGGTTGTGGGCTGGTGTTCTTCCCCCCAACCCCA
CCCGCCCCTTTATAAGGCCCCACCCTCATGACTTAAATCA
CCTCCTAACACCATCACCTTAGGGGTTAGGACTTCCACCT
ATGAATTTTGGGGGACATCAACATTCAGTCCATAGCCTTT
ATCTTAGGAGCTAGAGGGGGACTTATAAAGGGCAGAGGTT
AGAAAGATGGTGCTTAATAAACCAGAATATTGGCCAGGCA
CAGTGGCTCATGCCTGTAATCCCAGCACTTTGGGAGGCTG
AGGCAGGCAGATTGCTTGAGCTCAGGGCTTTGAGAACAGC
CTGGACAACATGGCAAAACCCCGTCTCTACAAAATATACA
AAAATTAGGCAGGCATGGTGACGCATGCCTGTAGTCCCAG
CTACTCAGAAGGCTGAGGTGGAAGAATCACCTGGGCCTGA
GGAGGTGGAGGCTGCAGTGAGTCGAGATCTCACCACTGCA
CTCCAGCCTGGGTGACACAGTGAGACTCTTGTCAAAAAAA
GAAAAACAAAACAAAAAAAAAACCCAGAATATTATTCTAG
CCCAAACCTTGTGATTCTTCTACTTTGGTAACTTTTTGAC
TATTTGGGGTCATCTAACTCCGGTCGATTGGACAGATATG
GTTGATATTGATAGTTTATCCACTTTTGACTAAAACAGCA
GACTACATACGACTACATTTGAAAACCAAATCCCAACGGG
CAGCCAGCAGAGGCTGGGGACTGCCCGAAGCCTGGGCCTA
CCCAGACGGTCAGCTGGGGTTGTCAGCCTGCCTGAGCAGG
CCCTAGGGGTGGGTCCTGCAAGGAAGGGGGCAGGAGTGAG
GCAGCTTTGCAGGCACTCCACACCCACTTCAGGAGAACTA
TCACTTTTCCTCCTGAAGAATACTCTGCTTTTCACCAAAA
CAGGGCAACATTTGCCTTTGTCACAGGTGTTCCTCACTGG
AAGCCCCCTGCCAGGACTGTATCTGCTTCGGTACCTTGGG
GATGCTGGTAAAAATCGGGAGCAACTTCAAGCGTCCGTTT
CACTTGGGGCCAGAGGCTTCCTAACAAGTGGTCGGGGTAA
ATTGTGGTGAACAAAACAAGATGGAGTATGAAAAGGCCCG
AATACGGTTGTCCCTCTGCGCTGGGAGCATTTTGAGGGGA
TGGGACTCTACCCAGGGATGCTCAGAGGCAAGGGTTCAGG
AACAAAAAAGCCTCCATTTGCCTCCCTGTCGTAGAGATCT
CATCTTCGTGTCCTGGAAAGTGAGTGACACACTCTCCTTC
AACCTGGAAAGGCTCCTGCTTAACCGGGACCTCACCCACC
TCGAGCCCACCCCCCTTTAAGAAAGGGGGTGCCAGTCAGG
GCGCGGCGGTGGGGGACAGGGTCTAAAATAAATTAGACCC
CATTTCCTAAGCGCCTCTCAACGCCAACTGCCAGTCAACC
CCCGCCCCTGAAGCCTGCGGGTTCCCTGCTCACCCCACCT
GCGGGTGCGGCCCCTGGTCCCTGGCTCCGGCGAGGGAGGA
GCGCGCGCTCGGGTGCGAGCAGGACACGGCCCGGCCGCGC
AGGGCGGCGGCGGCGGCGGAGGAGGAGGGCGCTGAAGCCA
CACCCATCGGCGAGCCGATTCCGGGGCAGCAGTCGTCGGC
CGCCGCGCTCGAGCCTCCGCCCGCACCGAGCCGCGGGACC
CGGGCCGTACCGGGAGGGGCCGCTCCGGGCCGCAGCGCGA
GGTCAGCGAGGGGCGGCGGGGACCCGACACCGGGCGGGGC
CGGCGGCAGCGACCATGATCGCTTTGTTCAACAAGCTGCT
GGACTGGTTCAAGGCCCTATTCTGGAAGGAGGAGATGGAG
CTCACGCTGGTCGGGCTTCAGTACTCGGGCAAGACCACCT
TCGTCAACGTGATCGCGGTACGAGGGCGTCGGGTGCGGGG
TCCCCGGGAGCGGGCCGCGGGTCGGGCCTGTCCCGCCCGC
GCCGCGCCCTGCTGAGCCGGGGTCGCCGCCTGGCATGGCC
GGGCACGGCCGGGCGCCGGGCGGGGGAGGAGCTGGCCCCG
AGTGCTTGGGGCCTAGTACGGCCCGTGCCGTGGGGGACCG
GAGCGGCGCGCGACCCGCTCTCCCACCCGGGCCGGTACTG
CACGGCTGGGGGCAAGGGAAGGGGGACTAACAGACAGGGC
CGGTGCCACGGGGCAGGCGGCACCGAGGGGCTCTCGAGGC
AGGAGGGACCAGCTGCCGGCTGAGACGGGCCCCCTCTGGC
CCCCGCGCAAGGGGGCATGACCGAGCGAAAGTGCCCGGGC
CTTCCTGTCCCGCGGGTAGAGGGTCACGGGACGGGACGGC
CGAGAGGCTTGGGGCGGGGGTCTGAGCAAGCCCAGCCCCA
CCCAGAGGGCTTAACCCCTCCTTGCCGGAAGAGGAAGCCC
CGGCCCTATTGAGGGGGAGGGGAGGTATCCCCCGGGGGTA
GAGAACTCAGCTGAGGCCCTTGGCTCAAGCCCAGACTCCT
CCCCAACCTCTCCCCGACCCGCAGTGTCTAGCTGGGGGTC
CAGGGAGGATGGCATGGTAACCGGAGTTTGGAGACTCCGT
CTGGCTCAGAAGTTGCAGGAGGAGGTGCTCCCAACAAGAG
AGGATGAGGTGCAGGGGCACTGCCCGCTGGGGCCTTGGGA
GAGTGGCTCTAAGGGCTTTGGGTAGTCAACACCGAAGTGG
GTGATTGTAAGTCTTTCAGTGCCAGGGGAGTGGTGGGGAA
GGAGTTAAAATCTCTCTCAAAAAAAGGGGAAGATGAGCTC
CATGGGTGTGAGCTGAGGCTGCAGTAATGGCTGCGGCCTG
CCTGTCAGAGCTAGGCTAGACAGGGCTTGTGGGTCGAGGA
AGTGTGGGACAGGGACTGGGGTTGTCCAGGGACCTGGCCT
CAGTCCCAAAGCTGAGGTTTCCAACAACTGTGAGTTGGCC
AGATAGTGACCAAAGATGCTGATGAGATAGGTCAGCAGAG
GAATGTGTCCAGCCAGCCTAGGTACCTCCACCTGTCATGT
TGTTGCCCTGCCTTGCAGAAGATGGGCCTCCCGGACAGTT
CTCAGCATCCCAGAAGGCAGGGGATGTCACTTCATTGGAC
CTGAGGCATGAAGGCAGATGGAAGGCTCAAGGGGCGGGCA
CCCTGATTGAACACTGGCTTCCTTTCCCAAACATGCTCTG
CAAATGACCTCTGCCCTTCCTTGACCCAGTGTCTCCTGTC
TCCTCTCTCCTGTCTCCTGATCTGACAGGGCAAGATCTTC
AGGCCAATGCTGCGGTTTTGACACAGTAATTTTCGGAGCT
AACGCCCCTGGGCTCTGTCTGCCTAGGCTCTGCCCTTTGG
GTCAGAGACCCTCTGGTTAAAGTTGGCATTGACTTAGGCT
CTTGGATTCCCAGAGCAGGCACACAACACCTGGACTCTGA
CCTGACTCTGCAGGCCTAGGTGGCTTGGCTTCTAGACGTT
TAGGTGTGAGAAATGCAGCTGGGCCTAGGTATCTCCTCAT
TCCCCAGGGTGTTACTACAGCTGTGCTCTGGGACAGGGAT
CTACAGGTACCCAGGTGGGTTCGGTTTCTGGGTCTGCAGT
TGAGCCTTTGACAGGAGGGCCCCCTCTAGACCAGCATCGT
ATCCAGAGAGTTGGAGACTATAGCAGACCAGAAACAGAAC
CCGAGACTCCCAAATTCCCATGCCAGGGTCAAGAGTTTCT
GTGATGTACAGGAAAAGTCCCCCATCTCCAGCCCACATGG
TCCCCTTTTTTATCTTAAATTTGCCACTTCCGCTGCCACA
TCTAAAAGAGCAGGCAAGCTAAATTCCCTTCTTTAAAGAG
GCTTCCCAAGGAAAACCACCCCGTGTGAGCTGCAGTTGGA
ATTCCAGGGTCCTGGTCACTCCAGCATTTTCAGCTCCTCT
GGGGCTACCACACTGGCATTTCTGCCCACCCCGTGTATAA
TCACAGTTGAGTGTCTTCCAGTAAGAAACGAAGAGTTGGG
AGCCCTGGGCTCTGTTCCCGTGCCTACCACTGGATTTCTG
AATTACCTTTGCCTGTTCATTTGGCCTCTGTTTGTCTCAG
ATCTTTTGGCATTGGGTTTTTTCTACTCACCCTATGAGGT
CTAGCTGTAAATAGAAATTGAGTTTAGTGTGTCTAGCTGC
TCAGCAGGTTAATTTGAGCTGGAAAGAAATTATATACAGT
GCTTCTAAGAACCTAAAACATCGGCGGGGTGTGGTGGCTT
ACGCCTGTAATCCCAGCAATTTGGGAGGCCGAAAACAAAC
AAAGAACCTAAAACATCCTTTGAGTTCTGAAAAAGTTGTG
ATGCTAGAAAAGTGGGAGGTGTTTTGCCCTAGGAAACACA
TTTTCAATAAAAGTGTCAAAGACTGTCCTATGGATTAACT
AGCCTTGGAGTGCCCAAGGGGACTTAGGAACAATGGGTGG
ACATTCTAGGAATGATAGGTTTTTTTTTTCCCCTTTTTTT
TTTTTTTTTTTTTGAGACAGAGTCTCACTCTATCGCCCAG
GCTGGGAGTACAGTGGTGCAAACTCGGCTCACTGCAACCT
CCGCCTCCCAGGCTCAAGCAATTCTCCTGCCTCAGTCTCC
CAAGTAGCTGGGATTACAGGCATACACCACCACGCTTGGC
TAATTTTTGTATTTTTAGTAGAGATGGGGTTTTGTCATGT
TGGCCAGGCTGGTCTCAAACTCCTGACCTCAGGTGATCTG
CCCGCCTCAGCATCCCAAAGTGCTGGGATTACAGGTATGA
GCCACCACGTCCAGCCAGATTTTTAACTCAATATAAACAA
CTTTCTGATAGTTGGAACTGACCCAAGAGGGGATGGGGCA
GAAGGGATTGAAGTCTGAGACAAGAGATTGGGCTGCATGA
CTTCAGGTTAGTTCCAACCTTAAATAAAGAGCTATGAGAC
AGGGAGGCATTCGCAGCAAAATTAAGTCATAATCTGATTC
CACCTTATCTCCAATTCACAGCTGAACAGGACCTACTGGT
GCTGGGGAGCCTGGCTCCTTGAAGGCCCTCCTAGCATCCC
TCTCTGCCAAGGTCACATTCTGCCAGGCTGGGCTTCTCAT
TTACTTGGTAGCCTGTGGATCTTCTAGTTGTCAAAGAGCA
GTGATGGTTTTCCATGCTATATAGAAACCATTTCCAAGCA
CGTTGTGAGTCTTATTTACAGTTCCTAAGAGACCGAAACC
CTTCTCCCCAATTTTACATTCAGAAACCCTGAGGTCCAGA
GAAGTTCAAGTTTCTTATCCAAGCGCTCCTGGGATGAGAG
ATAAACAAGAACTGGGCCTCCTTCCTCAGACTCTGTGGAT
GGGGATGGGGTAGACTGCAGCATGCTGCTGGGGTTTGGGT
AATTTCAGCACACTTAATTCTCCCTGCTTAGCCAGAAGAA
GCCATTTCCTCTTCCTCAGTGATTCCTACCTTTGGGGCTC
TCAGACCTTTTTGATATCTGAGAGGAGTTAGAGACCCTTT
CTCCAGAAAAATGTACATACAAACAAAACTTTGCACACAC
ACACACAGATGGTGTACAATTTCAGGGGGTTCAGGGGATC
TCTGAAGCCCAACTGTGGGCCTCAGGTTGGAAACCGCTGC
TGGACCTTGTCATTGGGTGTCAGTCCTGGGTACTCCGTTC
TTACATCATCCTAGGGCCCTGACGAATGGGTGGTTCCTGC
AGATAAAAGGGAATCGGGCCGGGCACAGTGGCTCACGCCT
ATAATCCCAGCACTGTGGGAGGCCGAGGCGGGCAGATCAT
GAGGTCAGGAGATCGAGACCATCCTAGCCAACATGGTGAA
ACCCTGTATCTACTAAAATTTAAAAAAAAAAAAAAAAATT
AGGCCAGGCATGGTGGCTCAAACCTGTAATCCCAGCACTT
TGGGAGGCCGAGGCGGGCGGATCACGAGGTCAGGAGATCG
AGACCATCCTGGCTAACACGGTGAAACCCGTCTCTACTAA
GAAATACAAAAATAGCCGGGCGAGGTGGCAGCGCCTGTAG
TCCCAGCTACTCGGGAGGCTGAGGCCGAGAATGGCGTGAA
CCCGGGAGGCGGAGCTTGGAGTGAGCTGAGATCCGCCACT
GCACTCCAGCCTGGGCGACAGCCAGGAGACTCCGTCTCAA
AAAAAAAAAAAAAAAAAAATTAGCCAGGCGTGGTGGCGCG
CGCCTGTAGTTGCAGCTACTCAGGAGGCTGAGGCAGGACT
GCTTGAACCCAGGAGGCAGAGGCTATGGTGAGCCGAGATC
CGCCACTGCACTCCTGCCTGGGCGAGAGAGTGAGACTCCG
TCTCAAAAAAAAAAAAAAAGAGGGGGTGGGGGAGGAATCG
AAGCACTCTTATCAGGGGTCTTCATGTGGACTTGGAGGCA
TGAAATAAGAGCCAATCATCTACATCTTGGCTAATGGTCA
GGGCCCCTGATTTCTTCATGTAACCCAAGGCAAATTATTC
CTGCCAGCTGGTGGGAGAAAAGGGCATTGGTAAAGGAACA
GGGCTTGACTGGGCACTGTGGCTCACCCCTGTAATCCCAG
CACTTTGGGAGGCCCAGGTAGGTGGGTCACTTGAGGTCAG
GAGTTCAAGACTATCCTGGCCAATGTGGTGAAACCCTGTC
TCTACTAAAAATACAAAAATTAGCTGGGTGTAGTGGTACA
TGCCTGTGGTCTCAGCTACCGGGGAGGCTGAGGCAGGAGA
CTCACTTGAGCCCAGAAGGCAGAGGCTGCAGTGAGCTGAG
ATTGCATCATTGCACTCCAGCCTAGGCGATAGAGTGAGAC
TGTCTCAAAAAAACAAAAAAAGGAACAGGGCTATCACCCT
CAGGTTCAAAGTTGAGTGAGCCCCATCTCTTTTTTTTTTT
TTTTTCTTGAGCCAGTCTTGCTCTATCACCCAGGCTAGAG
TGCAATGGCATGATCTCAGCTCACTGCAACCTCTGCCTCC
TGGGTTCAAGTGATTTTCCCGCCTCAGCCTCCCAGGTAGC
TGGGATTACAGGCACGTGCCACCACGCCCAGCTAATTTTT
TTGTATTTTTAGTAGAGACGGGGTTTCACCATGTTGGCCA
TGCTGGTCTCGAACTCCTGACTTCGTGATCCACTCCCTCA
GTCTCCCAAAGTGCTGGGATTACAGGTGTGAGCCACCGCG
CCCGGCTGAGCCCCATCTCTTTAGCCCAGGGGATAAGCAG
AAGTGTCCTACCCGTGAACATGGAGATATGACCTGAGAGG
GAGTTGGGTCTGGCCTTATTTGAAGCTTGCAAGTGGTTTA
GAAGAATCCAGAAATCTTAGAGACAATACAGAATGGATTT
TGGAAAATGGAATTACAGTCAACCCCCCAGTATTCAGCAA
ACATTTACTAATGGGGGTCCTCTCCCAGGAAGTGTTCCTT
CTAGTGAGGAGACACATACATCAGTAAGCAGACAATATAG
AGTGTGGGTTATCCTTCCTAACAACTGGAGTACAGTACAA
ATAAACCCAACCATGGATAATCCCGAAATTGCTTGGCGTG
CACTGCATTTTCAGGAAGACCCATATACTCTGCCCCAAAA
AGTTTGACTTTTTTGGTTGGAAAATGCGTCTGCTTTCTTG
AGATCCTCCTTAACTGTTAGAACATGACTTGCCTCAAGTT
CTCTTCCTGGGAGGTAATTTCTTCCTCCTCTCCACTGGAG
AGAAAGTAGCATCAGTTACTACAGAGAGATGTAGGTTAGA
CTTGAGGAAGAATTTTCCCCTAGTCTAGGCAGAGAGATTG
AGACTGATAAAAGTGGGTCTCTTTGGCCGGGCGCGGTGGC
TCAAGCCTGTAATCCTAGCACTTTGGGAGGCCAAGACGGG
TGGATCACGAGGTCAGGAGATCGAGACCTTCCTGGCTAAC
ACGGTGAAACCCCGTCTCTACTAAGAAATACAAAAAACTA
GCCGGGCGAGGTGGCGGGCGCCTGTAGTCCCAGCTACTCG
GGAGGCTGAGGCCGGAGAATGGCGTGAACCCGGGAGGCGG
AGCTTGCAGTGAGCTGAGATCCGGCCACTGCACTCCAGCC
TGGGCAAGACAGCGAGACTCCATCTCAAAGAAAAAAAAAA
AAAAAAAAGTGGGTCTCTTCACAGGGCATCCCCGAGTGTA
GGCGGGACACATAGGTTGGTGATAGCCCATCCTGCCTAAA
AGCACGGGACATGCAAGACTACCCCACGGTGGGAAGCCTA
GGATGCTCTGGCCTGGCCTCTGCATGGTTCTTGCAGCCTC
TTGGTCTGTGGCTAGGACATGTCGATTTTTGCACCGTTTC
CCATTCTGAGTCTTCTTTCCAGTCAGGACAGTTCAACGAG
GACATGATCCCCACCGTGGGTTTCAACATGCGCAAAATCA
CCAAAGGGAATGTGACTATCAAGGTGAGGGCTCGGAAGTT
AGGGGGTGCAGAGGACTCTGTGTGTGTGTTGGGGAGGGCA
ATGGAGGCCCCTGGGAGGAGCGGGCTCAAGTGGGGCAGAG
GCCAGGGTCCCCCTGCTGAGGAGCTGGGAAAAGACGGTAG
AAGACTTCTAAGGTAGACGGAGAGGGGGATGGAGAGAGGG
GAGAACTGGAGAGAAAGCCAGGGAGGCAGAGGAGAGTAGG
GCAGAGTAGGAGGGGGCATTTGAGACCATTTTGGTGGCCT
GCCCACTACTGAGGCTATCTCACCCTCTTCTTGCTCAGCT
CTGGGACATTGGGGGACAGCCGCGTTTCCGCAGCATGTGG
GAGCGCTACTGCCGAGGAGTGAGCGCCATCGTGTAAGTAC
ACGGGAGGCATCCCCAGACTCCAGCCTTACCTGGCTCCCC
TAGCCCTGCTACCTTCGAGGACCTCAGAGGCGCAGGGTTG
TATTAGACATAATCCTCAGTTCATGACACAGTGTCGGTCC
GTGGCCTGCCTTTATTTTGCATGCTGCTCCTTTCTTATTG
GATAAATGCCCTGAGCGCTCACTACCCAATCTAAGAAACA
GACACCTGTGTGTTCTCTTCATTAACTGTCTCCCTCCCCT
CAACCCAAGTCACCACTGTCTTGAATTTTGTGTGATTTAA
ATGATTCTTTTTTTTTTTTTTTTGAGATGGAGTTTTGCTC
TTGTTGCCCAGGCTGGAGTGCAATGGCGTGATCTTGGCTC
ACTGCAACCTCCTGCCTCCCAGGTTCAAGCAATTCTCCTG
CCTCAGCCTCCTGAGTAGCTGGGATTACAGGCATACTCCA
TCACGCCTAGCTAATTTTGTGTTTTTCGTAGAGACGGGGT
TTCTCCATGTTGGTTAGGCTGGTCTCGAACTCCTGACCTC
AGGTGATCTGCCCATCTCGGCCTCCCAAATTACATGCATG
AGCCGCTGCGCCCAGCCCTCTCTTGCTTTTTAAAAATAAT
GTTTTTTTGGCTGAGCATGGTGCCACACACCTGTAATCCC
AGCTACTTGGGAGGCTGAGGCAGGAAGATTGCTTGAGCCC
AGGAGTTTAAGGCCAGCCTAGGCAACATAGCAAGATCCTG
TCTTTAAAAAAATAAAATAAAATAAATTTTAAACATTGAA
AAATGGCAGGGCACAGTGGGAGGCCAAGGCAGGCAGATCA
CTTGAGATCAGAAGTTCAAAACCAACCTGGGTAACATGGC
GCAACCCTATCTCTACAAAAGTACAAAAATTAGCTGAGCC
TGGTGGCACGCACCTGTAGTCCCACCTACTCAGACGACTG
AGGCGGGAGGATCTCTTGAGTCCGGGAAGCTGAGGCTGCA
ATGAGCTGTAATTGCACCACTGCACTCCACCCTGGATGAC
AGAGTGAGACCCTGTCTCAAAAACTAATAGGCCGGGTGCG
GTGGCTCACACCTGTAATCCCAGCACTTTGGGAGCCCAAG
GCGGGTGGATCACAAGGTCAGGAGATCGAGGCCATCCTGG
CTAACATGGTGAAACCCCATCTCTACTGAAAATAGAAAAA
ATTAGCCATGCGTGGCGGCATGCACCTGTAGTCCCAGCTA
CTTGGGAGGTTGAGGTAGGAGAATCACTTGAACCTGGCAG
GCGGAGGTGGCAGTGAGCTGAGATTGCACCACTGCACTCC
AGCCTGGCAACAGAGTGAGACTCCATCTCAAAAATGATAT
TAATAATAATAATAAAATGTATTACATATATATGCCCAAA
CAATAGATCGTTTAGAATAAACAATAGGTTGCTTTTTAAC
CTGATAACAAAAAGTATCTTGCTAAAAGAAATCTTCTAAG
GTTTCCTTTGCTTTTTTCACTCTAACCTTATTTAGTCTTT
CCATGAAAACATAAGTGGGTCACTTTGAGAGGGTCTTACA
GCTAATTCCAGAGGGCCCATGCTTTTCCACATGAGTAATG
GCTTCCCCAGAGTAGCACTTGGAGGCTAATGGCAGGCCCC
AGGAGTCCCCGCAGCTGTTCACTCCCATAGACTCAGAAAA
CATCCGCGGAGCACCTGCCTTGAGCCAGGCCAGGTAGCCC
ATGGATCCTGAAGTGACCAAGCTGCAACAGATGCTTTGGC
CTCCAAGCAGCAGCTCCTTCTCTTCCTTGCACCACCCCAG
CCTGTGGTGTCAACATGCTTGTCCCCACCCTGCCCTTTTC
CCCAGGTACATGGTGGATGCTGCTGACCAGGAGAAGATTG
AGGCCTCTAAGAACGAGCTCCACAACCTACTGGACAAACC
TCAGCTGCAGGGCATCCCGGTCAGCAGACCTGTGGGAGCG
GGATGGGGAGGGAGCTCGGCTGGGAAGTCACTGGGGGCAG
GTAAAAGCCAGGCATAGTAGGGGCGCAGAGAGGAAACGGG
ACCCAGGAGGCCAGCTCACCGCCCAGACAACCTGGGCACA
GCTGCCCTAGACCTCATCCTCACCCTCGCTTCTCCATAGG
TCTTAGTCCTGGGTAACAAGCGAGACCTTCCGGGAGCATT
GGATGAGAAGGAGCTGATTGAGAAAATGTGAGTTGGGTGG
CTCTTTATATTACTTTCTGCTCTCCCAATTCCCCAACCAC
CAGTCCAACAGCCTAGGCTTGCTGCTGTTCTTAGTATTAG
CCACACGGTGGCAGCAGAGCCCACCTTTTCAGGCACCTCA
CCCTCCCCATTGTAGCCTCTTAAGAAAAAGGCCCTGCTGT
CCCCTAGTCCCAGGCCCCCTGGACGTGCGTAGCCTCAGTG
GACTCTACTCTGGTTTCCCCCAGGAATCTGTCTGCCATCC
AGGACCGAGAGATCTGCTGCTACTCCATCTCCTGCAAAGA
AAAGGACAACATTGGTGTGTAGGATTGGGGAAAGGGGAGG
AGAGGGGAGAGGCATTTCTGGGTGTTTTAGTGGCTCTCAA
AGGTTCTCGCTCCACAACTTTCCTTTAAGTCCAAAGCCCT
GTGGCTCTTGGGTAGAAAAGGCAGCTGGGCGGCCCAGATT
CTGGGCACTGTCCCAGCTCGTCCCCAAGTGGTTGTATGAT
CTTGGGGTTGAAATTGATCCCTGCTCTGGGCTTCACCGCC
TCACTTCTAAGATTCTAGGGCTGGACCCCGTGATTCTCAG
GTCCCTGCTGGCTCTGACATGCTGTGGCTCTGTCTCTTTC
CCAGCACCTGGATTCCGCTACTACTTGTTCAGGGCCGTGT
GGCGCTTGCCAGCTCTGGACTTCTTGTTTGTTTGTTTTTG
AGAAAGTGTCTCGCTCTGTCACCCAGGCTGGAGTTCCGTG
GAGTGATCATAGCTCACTGCAGCCTCCAACTCCACTCCTG
GGTTCAAGCAATCCTCCCACCTGAGCGTCCCACGTAGCTG
GGACTCCAGGTGTGCGCCATCCCTCCTGGCACCTCTGGAC
TTGTGATACCCTTAGGTTTGGTTTCTTAGGCCTCTGCTGC
CCCAGCATGGCCAGCACTTGCAGGCCTTATAAGCTGTTCT
CTTTTCGCCTCTCAGACATCACCCTACAGTGGCTTATTCA
ACACTCAAAGTCACGGAGAAGCTGAGACTCCAGCCCTTCT
CCCTCAGACCAGGGACCGTCATCTAAACCTGAAGCCGAGC
TCCCGCCCACCCCGTCGTCCCCTAAGCCCACCCCTCCTCA
CCCAGTGTGAGGAGGGCCCTCTGGGGACCCCAGAGTCCTG
TTCTGCTGAGGTTTGAACTCCTGTTTTTATTGTAAAATAC
ATTGCCCCCCATTCTGGTCCCCTAACTTCTCACCCTTCCC
TGCTGCCTTTGTCCCATCACCTAGCCCTGGCTCCCTCCCA
ACAACCCTGGGCCACAGCCCCCGCCCCTGGCTTTTCCCCG
GCCCACTCCTGCACCTCCCTTTTCAACACTCTCTGTTATC
GTCCTGTGTGTACAGTATATATATGTATATATATTTTAAT
TTTTTAATTTAAGCAAAGACTAAAATCAACCATTTGATGC
TGCAGGGCATCCCTTTCAGGACCTGGGAGGGGGCAGAGTC
TGGAGAAAAGGAGGGAGACGCAGGTGGACTTGGGGCAAGT
TCAGATCAGGAGAGGTGGAGACTGGCACCTGCGGCAGATA
CCAGCCTGGGCACTGGTGGCCGCCCCCCTGTCCCGTGTGT
TTCCACCGCCCAGTCTGGCTTGTCCTGGCAGTGCTTGAAC
CCCACAGGCTAGCAAGGGCTTCCGGGGGCCCCTCCCCTCG
GTCCCCAGCCTGGGTAGAGCCACCAGGTACGACCAGGTAC
CAGAAACCACCAGGTGCACGGGGCAGAAAGCCAGCATCCA
TGCCCCAGCAGCCCCCTCCTGCCTGCTCCTGGCTCCCAGC
TCCCGCCCCTCCCCAGGGCCCCCACCTCCACGGCCCACTT
CATTTTCTGTTCTCATTTTGCAGAGTTGCACAAGGAGAGA
ACTCAGCATGGGGGGTTGGTTCTTTGGGTTCTGTTTGTTT
ATTTGTTTAATTTAATGATTTGTAAAGTGATGTTCCTCTT
CCTTTTTTACACTTTTCAGCTCATATTTAACCTCTGTTTG
GAAAATGATTCTTGTAACTGTACATTTTTTTGCCTCCTAA
TAACAATGACAACAACAAAAATAAATGACCAGTTTTGTGT
TGGGGGGGTGTATGGTGCCGGTTACTTCTCCGCAGTTGGC
ATGGGTTGCCTGACAGGCCCACAGGGCCACCAGCACACCC
CTGCACACTGGGCACCAACAGAGCCACGGAGCGCGAGCAC
GTGCCCGCCCGGGGAGCACAATGGCGCTGCACAAAACGGC
CTCCCACACGTGCGTCCAGGCTCTTGCGCCACCTCCTTCT
CATTCTCTTTTCAGACTTTCATGTAGCCAGCTTTGAGCCA
GCAGCTGCCACGTGGGGCTGCAAAGCTCTGTTGAGGGAAC
TGCCCAGGGCTGGGTAGAGGTGGCAAGGGACGGGGCTGGG
TGCTGTTTTGTGTGCGAACTGAGCTGCGCTCTCCTTAGGC
CCAGTTCAGGCCTCAGCCCCTCTTTCCCAGGCCCTGGATC
TCACCGGCAGCCAAGGTTGAGCCAGAACCAGCACCCTGTC
CCTCTGGCCCCCAGTTCCTACCCCAGAACCAGTTAACTGT
GCTCCAGGGGTAGGGCTGGGCCCACAGAGCCTGGGGGAGT
GTCACCGCCTTTGCTGCCTCTCAGTTAGTGCCAATGCTAT
GGGTTTCCTGGTAGGAGGCCTGCCCTCGCTCCTCTGCCTG
ATTCTAGTCGGCCCCCCCACCCACCACCTCACCGTTCACC
GTCAGACTGGTCCTCCCTCGGCACTGCTCACAGCTGCTGC
CTCAGAGCCTGGTGGCCCTGCCTGCTCAAATCCGAGGCCA
TCTTGACCCAGTTTCACAGTAAGCCCCACCTCCTCCCGCT
CCACCTCCCTCGGCCTCTCCTTCACCCTGGAAAATGGAGC
AGGCCCCTGCAGAACACCCCAGCCCTTCTCACCCCTCCCA
CTGCAGGAAAAAGGAGCCAAATTGTCCCGTAGTCCTGGGA
GTGGGGATCTTGACTCCTCATCCTGGGCCCCCCAGCCCCT
CACCTTCATTGGTGCCCAGAGCTTCCTCCTGGAGGCAGTC
ATCAGACCTGTCAGAGCAGTGCCCTGCCTGGAGAGGCAGT
TCCCCACTGCTGGAGAGTTGGAGGAAAGAATGTGGATGGA
ATTTGGCATCTGAAGCTAAGTGATTCTAGGGTACTTCCCA
ACTCCTAAGGAAAATGGGACATGCCCTCCTGGCTAAGGAG
GTTGAAGGGGGGCCAGGGCTCTGTCCCCTGCCCTCTCCTG
GCTGCAAGCTTGTCTGGGTTTGCCCTGGGCCTGGGATCCT
GGGAGAGGACCAGCAGTCTCACTCATCTGGGGCTGTTTCC
AGGCCGAGGTGCCTTTCTAGATCCTGTGATCCTCAGTGAG
GACTGAGGTTTGAGATAAGACACCTGGTTACCAGGAAGCA
AGCGAGCATCCTCCTTCCAGAGTGCCGGCATGCAGCAGGT
ACTAATAAGACTTGAAGAATTTGTTCAAGGGCCAGGTGCA
GTGGTTCATACCTGTAATCCCAGCACTTTGGGAGCCCAAG
GTAGGAGAATCACTTGAGTCCGGGAGTTTGAGACCAGCCT
GGACAAAATAGTGAGACCCTATCTCTACAAGTAATCAAAA
ATTAGCCAGGCGTGGTAGTGCACACCTGCAGTCCCAGCTA
CTCAGGAAGCTGAGGCAGGAGAATTGTGTGAGCCCAGGAA
ACAGAGGCTGCAATGAGCTATGATCACACCACAGCACTCA
GCTTGAGTGACAGAGTGAGCTCCTGTTTCAAAAAATAAGT
GTTCAGCCAGGCATGGTGGTACACACCTGTAGTCCCAGCT
ACTCAGGAGGCTGAGGCAGGAAGACTGCTTGAGCCCAGGA
GTTCAAAGCCAGCCTGGGCAACATAGTAAGACCCCTCCAA
CTCTTTAAAAAAAAAAAAAAAAACACACACACAACCTATT
AAAAGTGAACAGGGAACAGACCATGAGTATAGGTAATTTG
TCACGTTTGGGGCCCTTTGATGCCAAAACCTGGATGCAGT
TAAGAATCCCCTGGCCAGGCTTGCTCCATCACACTGGAGA
ATTGAATTCCCAAAGGGGAGGAAGGAATAAAAGGTTTGGG
GCACTATGCAAAGTGCTTTATGTATCTTGTCTCATTAAAT
GACCATACTCCTCTGTGAAGGACAGATTATTCCCATTTTG
CAGATGAGGAAGCTGAGACTGGGTTTAAGTAATTGCACTC
AGGTTCCAGGATAAGTGATGAGAAGGTGACTCCCAAGTGG
AGCAGGGAGACGCAGTGGATTTCAGGCTCCCCTCATCCCC
GTAACCTGGCATCAGGATCTGAGGGCTGGTCTGAAGTCTG
CCCTTGGGTGAGCAAGCATGTCAGTGGCATCTCAGAGCAT
CCCAGCTCAAGTCCACCGCCCACCATGTGCCAACCCCCAC
CGCAAGCCTAGGACCCCTAAGCAACAAACCCTACATTGTT
CCCCCAGCTGGCCCAGGCTGCGGGGACAGTGGCTCTTTCC
CAAGACTGCTGGCCTGCTGACTGATTCTGCAAGCCATTCA
CGTTGGCAGGCCTGGGAGGTGGCAGTGGCAGAGCCTTGGA
GCCACGATCTCTCCCCCTTCATCTCTGAGTCGACCAACCA
GCAGGAGGGAGAGGCGGAGGGCACCTTTTGTGGAGGAGGA
CTCCTAAACAGGATGTTGAGGGGTCTGCCTCCCCTGCCCT
GGACTTCACCTCAGTTCACCCGGCCCCTTCCTGCATCCCT
TAGGAAGCTGGTGGTGCCTCCAGGCCTGGCGGAGGGTGGA
GAAGGAGTTGGGGAAATGGGGAGGAAATGGTCCCTAGGAG
CTTCAGCGTGACAGGCCTGCCTTTGGTCCCCTCTCCAACC
TGCTCCCCCAGCCATCTGAAGTTTCTACAGACAGAGCTGA
GGGCTTCAGTCACCGTGGCAACAGGTCTGCTGAGAAATGG
GTGGGTGTCACTCCCCAGCACAAAGGGTGTGCGCATGGCG
GCGCCATCACCTAGCAACGGCCTCCCTCTCTCTTGGCGGC
ATCACCCGCCCTGGGGGTGGGTGCCAGGGAGAGAGAACAA
GGCCGTTAAGATCCCCAGGAGAGGGGGAGGGAAGCCTGGG
TACAGGGCAGGCTGAGGCCAAGGAGTGTGGGTGGGTGGAC
AGAGGAGAATGGAGCCCCGGGTGCTCGGAACCCCTGCCTC
TGCCCATCCCTGGGCCCCCGGGACCCTTCCTGAGGCCCCG
TGTGGAAGTTCTAGGTAGGCCTGGTGGGCAGAAGTCTGGC
GGGACCCAGGACAGAGCTTCAGACAGGGGCGGCGGTTCTG
AGGAAAGCTGAGCTCCCAGGCAGGGAGTGATTGGTAGCCT
GGCTGAGGCATCACTTCTGTTTGATGCTGTGCCAGCTTCC
CAGGGACCCACAAGGCTAATGGTGCCCTCTGGAAGGGCCC
AGAGGTGGGGCTGGGGGAAGTGGGACTTCAAGGGCAAGAC
CCCACAGGAGGAGCTGCATGAAGCGTCTGCCGGGGGCAGT
GGGAGCTCTGGCGGGAAGGGTGGTGCAGTGGGGGCTGGGC
TGGGGCAGGCCGGGGCAGGCAGCTGGGCCGTCTACAGGCA
AAACAGTCCATTCTAAGAAACTGAACAAGAGCGGCTCTCA
GAGTGACAAAGGTTGGGAAGTCCTGGGGCTCACAGAGGAA
AGAGCACTGGCCTCCCTCCAAGGGGGGCTTTGTGGAGAGA
GGGCATAGCAGAGACGAGGGCTCCAGGAGAGAGATTTTCC
AGGCTTTTGACTTCCCAAGGAGCATGGGGTTTAGACCAGG
ATGAGGACTTAGGTCCCCCGGCTCCCTGAGCCCTCCATCC
TCTCTGTCCCTCAAAAGCCATAAAACCCTTGGAGTCCCCA
GAGCCACAGGGCTGTTCTGAACATCAGCCACAGGCCAGGC
CAGGTCAGCAGAAATTCCCCTAGGCATTGCCAGGCCAGGA
AGGCCCAGGTGCATCTGGGCCCTGCCAGAATGTGGCACAA
GAAAGTGGATGGGTGTAGGGGTAGTTCTACCTAGTTTATT
GTTTCTCAGGAAGGGCCTCCTATGGGAAAGCACCTAACAG
GGAGATTGGGATAGGGCAACCAGGGGATCCCAAAGAAAGG
AGGAGGAAGGAGAGAGAAATCCTCTGGAAGAAAAGAAGGC
ACCAGTAGGAGGAGGCATCCAGGGCTGGGACAGATCCGGT
CCAGAGAAGAGTGTATTGAGGCCGGGCGCGGCAGCTCACA
CCTATAATCCCAGCACTTTGGGAGGCCAAGGTAAGCAGAT
CACTTGAGGTCAGCAGTTCAACGCCAGCCTGGCCAACATG
ATGAAACCCCATCTCTTCTACAAATACAAATATCAGCCGG
GTGTGGTGGTGCACACCTGTAATCCCAGCTACTCAGGAGG
CTGAGGCAGGAGAATCGCTTGAACCCAGGAGGCAGAGGTT
GCAGAGAGCTGACATCAGGCCACTGTACTCCAGCCTGGGC
AACAGAGCAAGATTCTGTCTCAAAAAAAAAAAAAAAAAGA
AAAGAAAAGAAAATGAAGAGTGTGGTGAGCCACATTGAGC
TGGAGCCCCCAAGGAGCCCCCATTCCAAGATGGAGCCCCA
GGTTGGGGGTTGGAAGATGATGCCTGGGAAGGGCACAACT
AAAATATGGTCAGGTTACAAGGCAGAGAGCAAGAAGAGAG
ACTGCAACCAAGGGAGGGCAGGCAAAGTTCTGGCTCCCAG
CTGCTGGGACGCAGAGTTTCTGGGCAGTTCTAAGGACCTA
GAAGCATCACCACCCACCAGTGGAAAGGACAGGGTTGGAA
GGCCCCACAAGGGACAGGAAAGGCCCTGCGTGGGGAGGGG
GCTTTGACATTCCCAAACCTTGACAAGAGGAACCAAGTCC
ATCTCTAGACAGCAAGACAGGCAGCAAAGCAAGACCTATG
GGGAAAGAACAGCAGACACCGGCGGGGGTGGCGGCCCCTC
CCTCCCTCCCCACCCCTGCTGGAGCCTCAGCAAGGTGTGC
CCAGGGGCAGGAGCGGGGGTGACTCCCTGGGCTTGTGGAA
GTAGATGGAAGAGGACACCTCGGTCTTGAGCTTGTTGTCC
GAGCCACTGGCGGCCGAGGCCTCCGAAGCCCCGCCACACT
CCTCACAGCAGCAGCAGCAGCAGCAGTCCAGGAAGGCCCG
GCCCAGCGGCCTGCAGATGCATAGGAGCAGCACCGGGGTG
ATGGCGCCCTTGAAGAAGGCAGAGAACTGGTTGATGAGGC
CCAGGAGGTCCAGGGTCTGGCGGGTCAGCTCGGTGGAGAG
GTAGGCCACCACAATGTTGCAGACGTTCTCTGGGAGGGTG
CAGAAGGCGTAGACCACGGTCAGGCCCACCACGGTGCTGT
TGAGCTGGCTCTCACACTGCTCGTGCTTGCTGGCCCTGCA
CTCCGACTTCCTCCCTGGAGGGCCTCGCACCCGCCACGTC
ACCAGCTGGCAGGTGACCGTGAAGAGGATGGGCAGGCAGA
AGTAGCAGCCAAAGTACCACCACATGCGGGCGTTCTGGTA
GGTCATCACCAGTGAGTACAGGGACTCGGGCAGGCTGGCT
GAGGGTTTCATGATGCACGAGTCCAGGGTGCCCATGGTGG
GGGCAGGCTCCTGTGCCAGCTGCCACAGCAGGAGCTCGGG
CACGGCCAGCGTCATGGAGCCCACCCAGATGACAGCCAGC
TTGGCCAGGATAGATTGGCACCGCTCGATGGGCCTCACCT
TGGGCAGGGTGCTGGTGGCCACGTGGAAGCGGTCAATGCC
CAGGGCACAGAGGCTGAAAGTCGTGACTCCCAGAGAGGAG
ACCTGTGGGCAGGATGTGAGGGAAGAGAGACGCACTTGGT
CAAAACCTATGGGGACAAGGAAGGACGCCTGGCTTCTGGC
TCAGTTAGACAATGAATGGAGTGATAAGCATAGAAATTAT
AATAATGGGCCTGGCGCGGTGGCTTACACCTATAATCCCA
GCACTTTGAGAGGTCGAGGCAGGCAGATCACTCGAGCCCA
GGAGTTCGAGGCCAGCCTGGGCAACATGATGGAACCCAGT
CTCTACTAAAAATACAAAAATTAGCCCGTCGTGGTGAGGC
ACACCTGTGGTCCCAACTACTCGGGAGGCTGAGGTTAGGA
GTATGGTTTGAGCCTAGAAGGCTGAGGCTGCAGTGAGCCA
AGATCACATCACTGCACTTCAGCCTAGGTGACAGAGTGAA
ACCCTGTGGAAAGAAGAAAGGAAGGAAGGAAGGAAGGAAG
GAAGGAAGGGGAGGGAGGGAGGGAAGGAAAGAAGGGAGGG
AGGGAGGAGGAAGGAAGGAGGAGGAAGGAAGGAAGGAAGG
AAGGAAGGAAGGAAGGAAGGAAGGAAGGAAGGAAATGAAT
TATAATAATAGTAACAACTCCATTTAATAAGCTTTTCCTA
TGGGTCAGGAACTTTACATATCACATTCCCAATCAACCAC
CTTACAGCTGAAAAAGCTCAGGCTCAGGCAGGAAGAGTGA
CTTGCCCAGGACTACACTGCTGATGAATGGTGGAGCTGAG
GTTTACACACACACCTGCCTCCTTCCCCCTTGTTCTTTGC
CTCTCAGGCTGGGGGATGAATGGCCTGGCTCCCACAGACC
CTGTTGCTCTCTGACAGACTTTGGAAAATCATCTCCAAGG
AAGAACCAAGATGAAGACATAGAAGTTCTGGATCTTTGCA
GGTCCTTCCACTGCCCACACCCCATTATGTGCACGCATGG
GATGAATGGTCTTGGGGAACATGGCTTATGTGTGCATGCG
TGCGCGCACACACACACACACACACACACACACAGAGTCC
TGCTCCTGGCCCTGTCCGGAGAAGCCCAGGGCCTGGCTGT
GTGGGGAAGTGGCCCCCCTCCGAGCAGCCTGTGCCCACCA
TGCCCACACACTATTCATCAAGCGCATGGAAAACCACCCC
GTGAGCCAAGAGGAAGCAGCCTGAGCAGCAGGGGAGGAGA
GTGCCAAAGAGCAGGAAGGAAGAGGGGACCCTCCCGCACC
GTCAGATGCTGCTTGGCCACACTCAGAGATTGTGCTCAGA
TCCCCCTCCTGTCCAAATTCTTCTCTCTTCTGGATGGGGA
ACACAATCCCCAGCTTTTAGCACGGTCACCAAGTGTCCTT
TGTGAGAACCCCAACCCCATCTCTTGGCAGGGGAGCCCAG
GCCTGTGGAGGCACAGCCTTTAAGCTTGGGTAGAAACGCC
GCCATTCTCTCTCTTTTTTTTTTTTTTTTTTTGAGAGTCT
CACTCTGTTGCCAGGCTGGAATGCAGCGGCACAATCTTGG
CTCACTGCAACCTCCACCTCCTGGGTTCAAGTGATTCTCC
TGCCTCAGCCTCCCGAGTAGCTGGGATTACAGGCGTATGC
CACCACGCCCAGCTAATTTTTATGCTTTTAGTAGAGACGG
GGTTTCACCATGTTGGCCAGGATGGTCTCGATCTCCTGAC
CTCATGATCCACCCACCTCGGCCTCCCAAAGTGCTGGGAT
TACAGGCGTGAGCCACCGTGCCCGGCCCTGTCCTTCTATT
TTACATCTCAAAAATATCTCAAGTTTTATTCCAAGCTGCC
TTTTCCTGCTCCTTCCTCAGCGTCATCCTGAGATCCTCCC
TATAAAAGGGTGTTGCCAGGCGCAGTGGCTTGCGCCTGTA
ATTCCGGTACTTTGGGAGACCAAGGCAGGTAGATTGCTTG
AGCTCAGCAGTTGGAGACCAGCCTGGGCAACATGGTGAAA
CCTTGTCTCTACCAAAACTACAAAAATTAGCCATGCATGG
TACTGCCCGCCTGTGGTACCAGCTACTCGGGAGGCTGAGG
TGGGAGGACTGTTTGAACCTGGGAGGCGGAGGTTGCAATG
AGCTGAGATTACACCACAGCATTCCACCCTGGGTGACAGA
ATGAGACTCCGTCTCAAATAAAGAAAAAGAGTGTTGTGGG
TGACAGAGTGAGACTCTGTCTCAAAAAAAGAGAAAAAGGG
TGTTGTCTCCCTCCACCCGTCCCACCACCCAGCCTAGAAG
GAGGACTCTCTACCAGCCTGTGGATCATCTCTATCCTCCA
GGAGGTGTGGAGGGGCTGGCCCAGGAGGACATTACATATG
TCAGGACCCACAGTCAGGGAGGGCCAGGTGTTCATTTACC
TACCAGCCACATGCAAGCAAGAGGTCATACGTGTCTGCCC
TTTTCCCCTTCTCCTCTATACCATGCCCAAATAAAAACCA
CCATTTATTGATTTTAATTCTAAGCACTGTATAGACATCA
CCCATTTAATCCCTTAAGAATTCACCCAGATAGCTATTAG
TATTATTATCCCCAATTTACCAATGAAGAAATGGAGATTT
AGGCAGTTAAAGTAATTTACCAAATCACACAGAGAGTGAT
GGGAAAAGCCCAGTTTCTAATCTAGTCTGCTCAATTTCAG
AGTCCTGCGTCTAAGCACGCCCAGCTCACATGGGTTGTGA
GCACGAGATGATAACTAAGATGCAAAGGCTCTCTCCAGTT
GCAAGGTCTTCTTTTTTTTTTTTTTGAGACGGAATCTCAC
TCTGTCACCCAGGCTGTGCAATCTCGGCTCACTGCAACCT
CTGCCTGCCAGGTTCAAGCGATTCTCCTGCCTCAGTCTCC
CAAGTAGCTGGGACTACAGGCATGTGCCACCACACCCGGC
TAATTTTTTATTTTTAGTAGAGACAGGATTTCACCATGTT
GGCCAGGCTGGTCTTGGACTCCTGACCTCAAGCAATCCGC
CTGCCTCAGCCTCCCAAAGTGCTGGGATTACAGGCGTGAG
CCACTGCGCCCAGCACAGGGTCTTCTTTCAGGGTGGAGTA
CCTTTGGACCACTGTTAGTCAGTCTCCCTGGGTTGGAAGG
ACAGGAAAGGACTGTACCCACTGCTGAGACCCAGGGAGTC
TGTCCAACTATGACATCATCATTGTTACATGGTGAGGTGG
GGACAGACCTTGGAATAGGACCTGTGTCCGTGTGCCTGAT
CCTGAGCCCTTCTCCGGCCAGGCAAGTCTCCCTTGTCATG
CAGCATCATTCACGAAGGAACAGCAGCTTCACAGGGAGGC
CACAGTCACTCCATTACACTCCATGCAGCCCAAATTTGAA
AGACTGCTTATTTTGTCTCATAAAGAGAGGGTGGCCTTGC
TGTGTTTTGCATAAATGCACCCATCAGTATATTTCTTCAG
TGTTTTAAGTTGTCTCTCTATGCTCTACATACCCTTTGAC
ACCCGTGGACTTATCGTAGACATTCCCAGAAGTGAGGGCA
TAGTGGTATACTTTAGAAGTGTAGAACAGGCCAGCTGGAA
GGACCATCTGGTCTACCCACCCTGGTTGGGAGACTTGGTC
TCCCAACCTGCCCAGTGACGCCCAGTGACGCCCAGTATGT
CAGTGGTAGAGCTGAGACTAGAGCCCCCCCATTAGCTCCA
GTGCCCAGAACCAGGTATTCCCTTTCAGAGAGGATCTAGG
AAGTTGCTGGTGGAGACGACAATGGTAACAATGAGAATCC
CAGCAGGGAGGGAAGAACAGAGCAGTCTTTTGCTTCGGGT
GCTTGTATTCTTGTGGAGTGGAGGCTGACTTGATCCAGAC
GGGTGTGAAGGAAACTGGGCTCTCCCTTCAGGCACTCCTT
CAGGAGGCAGGAGACGGTGAAGGGAGCTGTGGGAGCAGGA
CAGCCGCAGAGGGTACAGAGGGAAGAAGAAGAACCGCAAG
AAAGGACAGAGGGATCTTGGGTGGGACAGGGGAGAAGGGC
TGAGGAAGGGAGAAGGCAGCTTAGGGTCTGGAGAAAGTGG
GAGAGACCTGCCTTGAGGTTGCTCCTGAAGCAGGAGATCA
GGCTGGGGCTGGAACCCAGGGACCCCACACACCCGCCTGT
CCCCCTGGCCTGCCTACTTCTCTTGAGAGCAACCAGAAAC
CAATACCGTATTTGTCTCCTTCTCCACGGTAGAGGAGAAG
CAAGCCAGAGCTCCAAGACTCAGGTTTTGCACACCCACAA
ATTCCACTTCCAAGGACCTGATGGAGACTTTGAACCCCTT
CCCTGGATTGCAGCCTCCCAACTGAGCTCAGACAGAACAC
ACACTCACCTCCATGAAGGGCACGGCCCGACAAGAAACGT
CACCCAGTAGCCTCTGCTTGGTGATCTCATTGAAGATGAC
AATAGGGAGGCAGAAAAAGAGGACCAGAAAATCCCAGAGG
GCCAGGCTGGCAAGGATAGAGTTCCAGGCGCTCTTCAGGT
AGTAGCTGTGCCACACGATGCACATGACCGACAGGTTGCC
CACGATGCCCACCGCAAACACCACCAGCGCCAGGAGCATG
ATGGCATAGGCACTGTAGGAGCTCTCGGTCACCGGATACA
GGGGGTTCTGGATCTGCAGCCTCTGCCCCGGTGCCCCTGT
CAGATTACCCCTCAGCTCCTGCCCGCTGCCTGGGGTGCCC
CCTTCCTTGTCGGGGTTAGGGCTGGTGGCCACCAAGGGCT
TGGTGGGCTGCCGTCCAGCAGGGTGAATGGGCCGGGGGTA
CTCCGCCCACTCCTCAGGCACATACTGCTGCACTCCCTTG
GCCTCCTCATCCTCGGTGCCCCTCTTGGATCGGTTCTGCT
GCTCCTGGGTCTCGGTTCTGTGCCTTCCCAGGTGCAGGGG
GGCACCCCCAGAGACCCTGCTTAGCCCCACAGCCAAAATC
ACAGCAAGAGAGACAGCCAGGGGCCACAGCCACCGCATGG
CTGAATGAGCAGGAGGCAGCCACCCCGGGAAGAGCAGGTG
AGTGCAGGGGCCCAAGAGCTGGGCTCCAGAGAGGCAGCTG
GCCGGCTGGATCCGCCTCCAGTCAGGCGTCTGGCATCACA
CTCGCCTGCCCGCCCTCCCAGCCTCCGGCCATGGGCTGGG
CAGGGCCCTCTGCTGGACACACAGCACTGTTTCCTGCCCT
CACACGTCTCATCCTCCACGACGCCGCTTCTCAGGCCCTA
CAGCACATCAGGCTGTGGGGCCCTAAGAGGGCACCTGCTT
CAGGCCCCTGAGAGTAGGAAGGAAATGTGGCCTGCCTAGG
GTGACACAGGGAGGTGGGGCAGAATGGGAACTGGGGTGCA
GGTCTCCTGATTCTAAGGCAGCTCCTCCATTCAAAACTGA
GCAATAACCATCATTGTCACTTGTGGAACACTTCCTAGGT
CCTAGCACTCAGCTGGTTTCTCAATTAACCCGCAATTAAT
CTCAGATCACAAATCTGAGGTTTGTAGAGGTCAGTCACTT
GCCACATAGTTGATAAAAGGCAGAGCAAGGCCCGTAACCC
AGATCTGATTCCAGAGATTTCTAATTTTTTTCTTTTTTTT
GGTCGCCCAGGCTGGAGTGCAATGGTGCAATCTCAGCTCA
CTGCAGCCTCTGCCTCCTGGGTTCAAGTGATTTTCCTGCC
TCAGCCTCCTGAGTAACTGGGATTACAGGTGCCCGCCACC
ATACCTGGCTAATTTTTGTATTTTTTTTTTTTTTTTTTTT
TTTTGAGACGGAGTCTGGCTCTGTTGCCCGGGCTGGAGTG
CAGTGGCCGGATCTCAGCTCACTGCAAGCTCCGCCTCCCG
GTTTACGCCATTCTCCTGCCTCAGCCTCCCGAGTAGCTGG
GACTACAGGCGCCCGCCACCTTGCCCGCTAGTTTTTGTAT
TTTTAGTAGAGACGGGTTTCACCGTGTTAGCCAGGATGGT
CTCGATCTTCTGACCTCGTGATCCGCCTGCCTCGGCCTCC
CAAAGTGCTAGGATTACAGGCTTGAGCCACGCCACCAGCC
GACCTGGCTAATTTTTGTATTTTTAGTAGAGACAGGGTTT
CATCCTGTTGGCCAGGCTGGTCTCAAACTCCTGACCTCAG
GTGATCCACCTGCCTCAGCCTCCCAAAGTGTTGGGATTAC
AGATGTGAGCCACTGCACCCAGTCTAAAACACCATATTCT
GAGCCAGACACAAGATGCGTGGACATTTGCAATAACACGT
CTTTACTGACTACATGTTGTGTTCAAGACACTCAGAATAC
AAAAATGTAAAGGATCTCTGCCACCAATGAACTTTCAGTG
CAGAGAAGGAAGTACATGTGTAAGTAAAGTCAGTGTGATA
GATGCTATGAAAGGCAAGGGTCATGATGCTGAGGGAACCC
AAGAAAATCTGGGGGGATCTGGAAGGCCTCCCAAGTGAGG
TGACATTTGAATGGATCCCAAGAAATGGCTGTGAGCTTGC
CTGACAGACTATGGGAAGGGAGGGTGCTCCAGGCAGAAGA
CACAGCACACACAAAGGCTGGGTGATGTGAAAGCAGGTGA
TGTTCCCACAAGACAGCAAGTCTGTCAAGGGGACTGGAGT
GCAAGGGAGGTAAGGAGAGATCATGGGCCCTTGGGAAAAA
GAGCCTGGAGATATCAGCAGAGGAGGAACTGGACTGTAAA
GGACTTTGTATGCCAAGCCAAGGAGTTTAGATTTTATCCC
ATAAGCCATGGAGAATATCACAGGTTGTTAAGCAGACAAT
GACTCAACTAAGTTATTCTAGAGGGGTCCCTGATGGGCAG
CTGGGGTCCTAGTAGTCTGGAACAGGAGGATGCAGAGACC
GGGGGACCTGTTGGGAAGCAGTGGGTGATGGAGAGAAACC
CAGAGTCAAGGAAAACCAGCAGCTTTGAGGGGCTTTGGCT
GTGCATGGGAGGGAGAGGTTGAGGCATAGCTCAAGCATGG
AGTGGATAGTGAATCTACCCACCCACATTAGGGAGGCACA
GTTCTGAGGACAGACCACATGATGCCCAGGAGAATCCACT
GGAGAACTAACTGGAAGACCTGCCCCAGAGTGAGTCAGAT
CATTCCCTCCTCCCAACTCCCATGGCATTAGGCTGCTGTC
ATTGAAACCTACCACCTTCACCAGCCCAGCCAACATGGTG
AAACCCCATCACTACTAAAAATATAAAAATTGGACAGGCA
TGGTGGTGCACACCTGTAATCCCAGCTACTCGGGAGGCTA
GGGCATCAGAATCACTTGAACCCAGGAGGCAGAGGTTGCA
GTGATCTGAGATTGTGCCATTGCACTCCAGCCTGGGCAAC
AGAGCAAGACTCTGTCTCAAAAAAAAAAAAAAAAAAAAAA
ATGCCGGACACAGTGGCTCACGCCTGTAATCCCAGCACTT
TGGGAGGCTGAGGTGGGCAGATCACAAGGTAAGGAGTTCA
AGACCAGCCTGACCAACATGGTGAAACCCCATCTCTACTA
AAAATAGAAAACAAAAAAAAAAAATTAGCCAGGCGTGGTG
GCAGGTACCTGTAATCCTAGCTACTCAGGAGGCTGAGGCA
GAAGAATCACTTGAACCCGGGAGGTGGAGGTTGCAGTGAG
CTGAGATTGTGGCCAGTGTACTCCAGCCTGGGCAACAGAG
TGAGATTCCGTCAAAAAGAAAGAGGAAAGGAAAGGAGGGA
GGGGAGGGAAGGGAGGAGGGAGGAGGGAGGGAGGGAGGGA
GGGAGGAAGTGGGCAGAGGGAAGAGCAGGGAAGGAGGGAG
GGAGGGGAGGGGAGGGAAGGGAGGAGAGGGAGAGGAGGAG
AGGAGAGGAGAGGAGAGGAGAGGAGCCTACCACCTTCCGC
CTTGTGGTGTGGCTATTTGGGGATTTGGGTAACTAGAATC
ATCTATCATCTGCAGCATCACCACTCACCAAGTACCACAC
TTTGCTCAATGCTTGCTATAATTATCACTTACTCTTTTTA
TTACTCTCCTAGACTCTGAAAGGTAAGGCAACTTTCCTAA
GAACACACAGCTAGTGAATGACAGCTGGGATCCAAATGTA
GGTCTGTCCAACTCCAAAGCTGAAACTTTTTTTTTGAGAC
AGGGTCTGGCTCTGTCGCCCAGGCTGGAGTGCAGTGGCAT
GATCTTGGCTCACTGCAATCTCAGCCTCCCAGGCTCAAAC
AATCCTCCCACCTCAGCCTCCCGAGTAGTTGGGACCACAG
GTGTGCACCCACCACACCTGGCTAATTTTTGTATTTTTAG
TAGAGACAGGCTTTTTGCCATGTTGCCCAGGCTGATCTCA
AACTCCTGAGCTTGAGCGATGTACCCATCTCAGCTTCCCA
AAGTTCTGGGATTACAGGCATGAGCTACCTCACCCAGCCC
AAAGCTGAAACTCTTAACCACTCCTTTGTGTGACTTCACA
GAATTCTAACATAGGAAGAGATGCTAGAGATAATCTACAC
CAACCTTCTTATTTTTCAGGAGTGGAAACTGAAGTCCAGA
GAAGCCAAGTGACCAGGCCGGGCACTCGGCAGTCCTGTCT
CTGCTGTGGGATCCTCAGTGCTTCATAGGCACATGCCAAC
ACAGTATGGACCCAAGCCCAGGGCTGGTATGTGTGAGCAG
AATAAGTGTTAGTTCTCTGCTCTTAAAAAAAAAAAAAAAA
AATCAAACACAAAGTCCTGCTCTATTGCCCAGGCTAGAGC
ACAGTGACATGATTATACTCACTGCAGACTTAAACTCCTG
TGATCAAGCAATCCTTCCACCTCAGCCTCCAGAGTAGGTA
GGACTACAGGTGCACACCACCCTGCCTGACCTTCTGCTTC
TTATTTTATTTTATTTATTTTATTTTATTTTAAAGACAGG
GTCTCACTCTGTCGCCTAGATTGGAGTGCAGTGGCAGGAT
CTAGGCTCACTGCAGCCTTAACTCCTCCTGGGCTCAACTG
ATCCTCCCACCTCAGCCTCCCAAGTAGCTGGGCCCATAGG
CGCTTTGTCACCATGCCCTTTTTTTTTTTTTTTGTAGAGA
TAAGGTCTACCAATATCACCCAGGCTGGTCTAGAACTCCT
GGGCTCAAGCAATCCACCCCCCTCAGCCTCCCAAACTGCT
GGGATTATAGGCGCCTCTTTATGCTCAGCCTCTTTATGCT
CATGGATATGCCTCCATCAAACCTCACATTTTGCCTCACA
CAGAGTAGGTGCTCAACAAACACTGAATGCCTGAAAGGGC
ACCCCTTGTGCCTGTCTCTGTGAGAATGGTTGGAACGTCA
GAGGCCACTAGGTGGAACCAAATGTCCAGTGATGGTAGTT
AAGGGCCTGGCCTCAGACCTTCACCCCATCTGATCCTAAC
CCATCCCACTCTGCCCAGGTCCTGCCCACAGACCTTCTAT
GGCTGTCTGAGGAAGCCTTCTGAAAAGAGATGATAGGGGA
CAGGGTGGGTTCCCAGGGGCTGAGACTAAAGGGATGGGGG
ATGTGCCTACTCTTCCCCTCCACCCCCCCGGAGGGTGCCC
AGCATGGGTCCCCCAAAAGCACTTTTCTCCCACCCCTAGT
TCTACTCTAGGAAGATTCCTCTCTCTGGACCAAGCTGGAG
CCATCTCCCCTATTCAGAAGCATGCCAGGCAGAGACAGAA
GGCTTTCCTAGCCCTTGGGAGTCTCTCTCCACGATCCCAG
GAATTCCCCATTCCTCTCCCTGGGAGTTTCCCCAGTGCTG
GCTACAGAAAAGGTATTTAGCTGGGGCCGGGTGTGGTAGC
TCACGCCTGTAATCCCAGCACTTTGGGAGGCGGAGATGGG
TGGATCATGAGGTCAGGAGTTCAAGACCAGCCTGACCAAC
ATGGTGAAACCCCGTCTCTACTAAAAATACAAAAATTAGC
TGGGTATGGTGGCGCATGCCTGTAATCCCAGCTACTCAGG
AGACTGAGGCAGAAGACTCACTTGAGCCTGGGAGGCAGAG
GCTGCAGTGAGCCGAGATTGTGCCACTACACTCTGGCCTG
GGCTACTACACTCCAGCCTGGGCAACAGAGCGAGATTCCA
TCTCAAAAAAAAAAAAAAGAAAAAGGCCGGGCGCGGTGGC
TCAAGCCTGTAATCCCAGCACTTTGGGAGGCCAAGGCAGG
CAGATTGCAAAGTCAGGAGATCGAGACCATCCTGGCTAAC
ACGGTGAAAACACATTTCTACTAAAAATACAAAAATTAGC
TGGGTATGGTGGCGCATGCCTGTAATCCCAGCTACTCGGG
AGGCTGAGGCAGGAGAATGGCGTGAACCCGGAGGCGGAGC
TTGCAGTGAGCTGAGATCCGCCACTGCACTCCAGCCTGGG
CGACAGAGCCAGACTCCGTCTCAAAAAAAAAAAAAAAAAA
AAGAAAAAGAAAAGGTACTTAGTTGGAACTGGGTGGGAGG
GAAGCACTGAGGTGGCACTGAGGGTATCTGAGCTGGTGTG
GAAGTGCCACCCATGAAAAAAATGAGCAAGTGTTGTACTG
AGCAGATTCCATGTGCCATGCATTCTCCAGCCAAGAGCAC
ACTCTGGAATCAGCCTGCCTGGGTTTAATTCCTGGCTCTG
TCATTTACTAGCTGTGTATGTGACTTTGGTCAAGTATGTA
ACCTCTGTCCCTCAGTTGCCTCATCTGTAATGTGAAGATA
ATAACAGACTTGTTGTGAAGATTAAGATTAAATGCTGGGT
GTGGTGGCTGTCCCCTCCCAGCACTTTGGGAGGCCAAGGC
GGGAGGCTCGCTTGAGCTCAGGAGTACAAGACCACCCTGG
GCAACATGGCAAGACTCTGTCTACAAAAAATACAAAACTT
AGCTGGGCATGGTGGTGTATGCCTATAGTCCCAGCTACTT
AGGAGACTGAGGTGGGAGGATCACCTGAGCCCAGGAGATC
CAGGCTGCAGTGAGCCATGACTGTGCCACTGCACTCCAGC
CTGGGTGACAGAGCAAGATTCTACCTCAAAATCAATAAAT
AAATAAGATGAAATTATGCCAGGCGTGGTGGCATACACCT
GTAGCTCCAGCTACTTGAGAGGCTAAGGCAGGAGGATCCC
TTAAGGCCAGTAGTTCAAGACTGTAGTGTGCTGTGATCTC
ACCTGTGAATAGCCACTGCACTCCAGCCTAGGCAACACAG
CAAGACACTATCTAAAAAAAAAAAAAAAAGCCTGGGCGTG
GTGGCTCACGCCTGTAATCCCAGCACTTTGGGAGGCCAAG
GCAGGCAGATTGCAAAGTCAGGAGATCGAGACTATCCTGG
CTAACACGGTGAAAACACATTTCTACTAAAAATACAAAAA
ATTAGCCGGGTGTAGTGATGGGTGCCTGTGGTTCCAGCTA
CTCAGGAGGCTGAAGCAGGAGAATGGCATGAACCCAGGTG
GTGGAGGTTGCAGTGAGCTGAGATCATGCCACTGCACTCC
AGCCTGGGCAACAGAGCGAGACTCTGTCTCAAAAAAAAAA
AAAAAAAATTTGGTGGGCATGGTGGCACGTGCCTGTAGTC
CCAGCTACTCAGGAGACTGAGGCAGCAGAATCACTTGAAC
CTGGGAGGTGGAGGTTGCAGCAAGCCTAGATCATGCCACT
GCATACCAGCCTGGGTGACAGCAAAAGACTCAGTCTCAAA
AAAAAAAAAAAAGAAGAAGAAGAAGAAGATTAAATGAGTT
CATCTATGTAAGTCATTAGAATAATATCTGGCATATGTAA
GCACTATATACATGTTAGCTACTGACTAGAATTAATTCAT
TTGATTCTCACAGCAACCTTATGAGATAGGGTACTATTAT
TATATATCTACCCATTTTACAGATTTGGAAATTGAACAAG
CAGAAGGCAGCCAAAGAAGCAGAGAGGGCAAATTCTGAGA
CAAGTTCTTTCCCCTGCCCAGGTTCCAGTTCTGAATAGGA
ACATAGATCTGGCCTATACTGAACACGGACTAAGGCTGGG
GGAAGCATAGACAGTCTGACCCCACCAGATCTCACTGTGT
CATTTTCTCCAAGCTCTGGGCCCCTGGCCCCAAATGGCAC
TTGGGTCCTGCTCTAGGGAACAGGTGAAGGGCCACTAGTG
GGAAAAAATGCTTCTAAAAATCAGGAGACTTGCTACTGAG
TCCCAACTCTGCTACTAACTAGCCCTGTGACTTCAGGAAT
AGGTCAGTCACTCATTTTGAAAATATCTGTTGCGCACCTA
CTATGTGCCAGGCTTCGTCCTAGACATTTGGGAAACAGAG
TGGACAACATAGCATGGCCTCCACCCTCATGAAATTCACA
TTCAAAGCTGGGTGCAGTGGCTCACACCTGCAATCCCAGC
ACTTTGGGAGGCCGAGGCGGGTGGATCACGAGTTCAGGAG
ATTGAGACCATTCTGGCCAACATGGTGAAACCCCGTCTCT
ACTAAAAATACAAAAATTAGCCGGGCGTGGTGGCGGGTGC
CTGTAATCCCAGCTACTTGGGAGGCTGAGGCAGGAGAATC
GCTTGAACCTGGGAGGTGGAGGTTGCAGCGAGCTGAGATC
GCACCACTGCACTAAAGCCTGGCAACAGAGCTAGACTCCA
TCTCAAAAAAATAAATAAACAAGGAATTAACATTTGAGGC
TGGGCGCAGTGGCTCACGCTTGTAATCCTAGCACTTTGGG
AGGCCTGAAGTAAGGAGTTTGAGACCAGCCTGACCAACAT
GGTGAAACCCCATCTCTACTAAAAATTAGCCGGGTGTGGT
GGTGCATGCCTGTTATCCCAGCTACTCGGGAGGCTGAGGC
AGGATAATCACTTGAACCCAGGAGGCAGAGGTTGCCGTGA
GCCAAGATCATGCCATTCCACTCCAGCCTGGGGTACAGAG
TGAGACTCCGTCTCAAAAAAAAAAAAAAAAGAAAAGAAAA
GAAAAGAAAAGAAATTCACATTTGGCCGGGCGCGGTGGCT
CAAGCCTGTAATCCCAGCACTTTGGGAGGCCGAGATGGGC
GGATCACGAGGTCAGGAGATCGAGACCATCCTGGCTAACA
CGGTGAAACCCCGTCTCTACTAAGAAATACAAAAAATAGC
CGGGCGAGGTGGCGGGCGCCTGTAGTCCCAGCTACTCGGG
AGGCTGAGGCCGGAGAATGGCGTGAACCCGGGAGGCGGAG
CTTGCAGTGAGCTGAGATCCGGCCACGCTCAACCCTGTAA
TCCCAGCACTTTGGGAGGCCGAGGCGGGTGGATCACGAGG
TCAGGAGATCGAGACCATCCTGGCTAACATGGTGAAACCC
GTCTCTACTAAAAATACAAAAACTAGCCGGGCGTGGTGGC
GGGCGCCTGTAGTCCCAGCTACTGGAGGCTGAGGCAGGAG
AATGGCGAACCCGGGAGGTGGAGCTTGCAGTGAGCCGAGA
TCGTGCCACTGCACTCCAGCCTGGGTGACACAGCGAGACT
CCGTCTCAAAAAAAAAAAAAAAAAGAAAAAAGCTAAATTC
CAAGTAATATAGCTATAAATTGTGATGAAGTCATAAGATC
ATGAGACCTCTCTGTCCTTCCAGTTTCCCCTCAGTAAAGG
GGTATTTCTTGGGCCTTAACTGCCCCCAAGCATGCTATGG
TAATAAAATGCAGTCATTGCGAAGGCATTTTAAAAGGTAA
TGTGGACTGCTAACACACTGTAAGTCAGTGGGTTTTGATT
GGATCATCAGGGTCAGAAACACCTGGAAACTGATTTGAAA
TGCACATTCTCAAGCCCCATCCTAGACCTGCTAGATCAGA
AACAGGGTGGGCCCAGCTTCTAGTTGTTTTCTAGCAAGTC
CTCCAGGATTCTGATGAAGGCTAGAGTTTGAGAACTACTA
TACTAGGCATTCCCATTGCATTCAAATGGTAGGGGGTGGA
GGTGGGAGGATGCTTGTAGGAGGGGACAGGGGGAGAAACC
TGTGTCCCTGGAGCTCCCAGATCAGGAAGTCACTGAACCT
CTGATGAGCAGGTCCTGTGTCTGCCTATCTTGGTCCTCAG
TGCCTGGCATTCAATAGATGCTTGATACACCTGTTTCTGG
GGAAAAAAAAAAAAAAGTAAATGGTAAGTAGAAACAAAAA
ACTGCTCAAAAATCCTACTTGTTATAAGATGCCAAAATCT
CCTTAATGGGGGTGGGAGGAAACTTCTGGCTTCCTCAACA
AAGGTAACATTTAACAACTTTCAAGTCCAGGTGACTTACT
CCTGTAATCCCAGCACTTTGGGAGTCCGAGGTAGGCAGAT
CACCTGAGGTCAGGAGTTTAGCCTGACCGATATGTTGAAA
CCCGTCTCTACCAAAAATTCAAAACTTAGCTGGGGGCCGG
GTGCGGTGGCTCAAGCCTGTAATCCCAGCACTTTGGGAGG
CCGAGACGGGCGGATCACGAGGTCAGGAGATCGAGACCAT
CCTGGCTAACATGGTGAAACCCCGTCTCTACTAAAAAAAA
AAAAAAAAAAAAAGCGGGGCGTGGTGGCGGGCGCCTGTAG
TCCCAGCTACTCGGGAGGCTGAGGCAGGAGAATGGCGTAA
ACCCGGGAGGCGGAGCTTGCAGTGAGCTGAGATCTGGCCA
CTGCACTCCAGCCTGGGCAACAGAGCCAGACTCCGTCTCA
AAAAAAAAAAAAAACTTAGCTGGATGTGGTGGCGTGAGCC
TGTAGTCCCAGCTACTGGGGAGGCTGAGGCAGGAGAATCG
CTTGAACCTGGGAGGAGAAGATTGCAATGAGCTGAGATTG
TGCCACTGCACTCTAGCCTGGGTGACAGAGTGAGACTCTG
TCTCAAAAAAAAAAAAAAAACTTTCAAGACAGTCAGTAGA
AAGCCTTTCAACCATCTTCTGCTCCTGCCCCAAGATGCCC
CTTTCCTCGGGGGGAAGAGGGTATCCTCCTCTCGCTGTGA
CTTTCCCCAGCCATGGCAGCTAGCTCCCCGCATGCAATGT
TCCAAGCACATCTCACCATCTTTCCTCACTGGCCTACAGC
ACAGCTAAGGCAAGGCAGGAATGTTCAGATGCAATGAAAT
CCTCAAGGATGCTAAAGAGATACAAGCATAGTTAGTTACA
AGAAGTCGAGGGATCCAGCCGACAAGGCGTGATCCTACCT
CCCAGATCCCAGAGCCCCCCTGTCGTATCTCCTAGCTGGC
ACCCAGTACTAGGAGCTCTCTATAGACATCTACTCTCTTC
CAAGTCCACACCAAGAGACGGGTGGAGAGAGGGCCTCTTC
TACTTACTAGGACTGCTCTCTAGGTTAGTTTCTCAGTAAG
GACCTTTCAGTATCAGAATAACTACAGGCAGGGACTGGCC
TCTCAGGGCCCAACTGGCTGCCCCATCAGAAAAAAAAAAA
AAAGAAAAGAAAACCCAAGTATTTATGAGACACATACTGG
CTGTGGGAGGAGAGAGAGCCAGGCTGTTATTGTTTAACAA
ATGTGTACTGAAAGCCTTTCATGTGGCAGACACATCATTG
CTACCTAGAAACATCTGTTATTAACCCCTCCTTTGACAGC
TCACTACTTTCAAGATAGCCCATTCCAGTGTTTAGATGAC
TGTTATCATGCAGAACTTGCTCCCTTATCAGAAATGTGAC
TCAAGGAAAATCCACCCGTTGTTTCTGGTTCTGTCCTCTG
GAAGAGACAGCACACACACACACACGCGCGCGCACACACA
CACACACGCACACACACACAGGATCCAGGTGTAAGACACA
GTCAGCAGGCATAACATCAAATACATAAGGAGTAGGCACT
GGCCACAGTAAAAGGTGGAGGTATGTGAGGATGGCAGGAA
AGCCCAAGGGAACCAGACAGGCTTGGGTGAGTCCAAGAAG
CCTTCCTGAGTTCTAGAAGGGGTTTCTTCAGGAGCAGGAT
TTGAGTGGAAGTGAGAGAGTTAGTTTGGCAGAAAGGAGGT
GGCGTAGAAGTTCCAGGCAGGAAGAGAGCTGGTGGGGAGG
AAAGACTCCAGGAAGAGCCAGCTGCTGGGTGGAGCCCAGC
ATCACTCAGCTGGAGGAGAGTCTGGCCCCTGCAATCACAA
GACTGAGCAGTTGAGCCAGGGCAGGAGTAGGGTGAGGCTG
GAGGAGCCTGGGAAACCCCACAGGGCACCCTGCATCCTCT
CACATCTCCCTTCCCCAGTGATTCCAGGCACATTTGGCTG
TCCCCTACAGATGCCTGTGCCAGATTTTCATCCTTGGCAG
CTGGAGGGGCAGGCTGCAGGGCCCTCTGGAGTCTAGAACT
TGGTTCTGAAGCCCTGGGGCGGGTGGAGAGGGATGGGATA
GAAATCTTACGGGGAGATCCAAGTCCTAGGCTGTAGCTGT
GATAGGTTTGGCTGCAGCCAGGGGCAAATGTGGAAAGCTG
CCACAGTTCCTGTTTAGGTGGCTGTCTGGGAGACGGAGCA
AGTGCTAAACATAGAGGAGTCTCAGGTCCTGCCTCCAAGC
TAGCTGGCCCCCTCCCCGAGCCCTTGACCCCAGGTCCTGG
CACTGCCACCATCCCCACCCCATACCACACAGCCACAAGG
CAGCAAGGCCACGACAAACAGATTATTCATTGCCAGGTGC
CCTAGCCATGTCCTTTCTGCCTTCTTGCCCTGATGTCCTG
ACACAAGCTGCCAGAGAGCTCAGCACAAAAGAATGCAGGG
CAGAGCCAAAGAGGAGGGTTAACCCTTCCCTGGGCAGCAT
CTGCCTGGATAGCTTTCAGGGGGCTGGTTGGGTGGGTGGG
GAGGGAAACGATGGTTGAACTTCTACCTCCGAGTCCCTCT
GAGCCTAAGAGCGGCACCGTCTTCCTGCCCTTCTCTGGAG
TTGACGGGTCATCCCAGACACATGGAATTGGATCCACAGA
AATCCACATCCCCTTACTCGCCAGCTGTGTAGCCATGGGC
AAATCACTTAACCTGTCTTTTTTTTTTTTTTTTTTTTTTT
GAGGCGGAGTTTCACTCTTTCGCCCAGGCTAGAGTGCAGT
GGTGCGATCTTGGCTCACTGCAACCTCTACCTTCCGGCTT
CAAGTGATTCTCCTGCCTCAGCCTCCCAAGTATCTGGGAT
TACAGGCGCTTGCCACCACGCCCGGCAAATTTTTGTATTT
TTAGTACAGACGGGGTTTCACCATGTTGACCAGGCTGGTC
TCAAACTCCTGACCTCATGATCCGCCCGCCTCAGCCTCCC
AAAATGCTGGGATTACAGGCATGAGCCACTGCGAGTGGCT
AACCTGTCTTTATCTCAGTTTTTGATTTTTGTTTTTTGAG
ACGGGGACTCACTCTCCCCCAGGCTGGGGTGCAGTGTGGC
ACGATCGTAGCTCACTGTAGCCTCCAACTCCTGGACTCAA
ATCATCCTCCTGCCTCTGCTGGGATTATAGGCCCATGCCC
GGCAGACCTCAGTTTTCTTTTTTTTTATTTTAAAATAAAA
TTATTTTAAAATAGGCTGGGCACAGTGGCTCATGCCTGTA
ATCCCAGCACTTTGGGAGGCCAAGATGGGCGGATCACTGA
AGATCAGGAGTTCAAGACCAGCCTGGCCAACATAGTCTCT
ACTAAAAATACAAAAATTAGCTGGACATGGTGGCGGGCAC
CTGTAATTCCAGCTACTCGGGAGGCTGAGGCACTAGAATT
GTTTGAACCTGGAAGGCGGAGGTTACAGTGAGCTGAGAAC
GTGATGCTGCACTCCAGCCTGGGTGACAGAGCGAGACTCC
GTCTGTTAGCCAGGATGGTCTCGATCCCCTGACCTTGTGA
TCCTCCCGCCTTGGCCTCCCAAAGTGCTGGGATTACAGCC
ATGAACCACCGTGCCTAGCCAATTACGTTATTTTAAAGCA
GAAACTGAGTCTTGCTGTGTCGCCCAGGCTGGTCTCAAAT
TCCCAGGCTCAAGTCATCCTCCCATCTCAGCCTTCCAAAG
TGCTGGCATTACAGGCAAGCACCACCACACCTGGCCCAAC
TTCGGTTTTCTTTTTTTTTTTTTTTTTTTTTTTGAGACGG
AGTCTTGCTCTGTCCCCCAGGCTGGAGTGCAGTGGCGCGA
TCTCAGCTCACTGCAAGCTCCGCCTCCTGGGTTTACGCCA
TTCTCCTGCCTCAGCCTCCCGAGTAGCTGGGACTACAGGC
GCCCGCCACCTCGCCCGGCTACTTTTTTGTGTTTTTAGTA
GAGACGGGGTTTCACCATGTTAGCCAGGATGGTCTCGATC
TCCTGACCTTGTGATCCGCCCGCCTCGGCCTCCCAAAGTG
CTGGGATTACAGGCTTGAGCCACCGCGCCCGGCCCGGTTT
TCTTGACTGTAACTGAGGACACTGCACTTCCAAGGTTGCT
CTGAACATTAAATTATGTAACTTGAGTGGTGCATTCCTGA
CACAAAGCATGTTCTTGATGAATGTCAGTTTCCTTCCTCA
CTCCCTCTATTCCCTCCTCCTTCACACACCTGCCTCATTC
TCCCAGTCCCATTAGGAGCACTGTCCAATGCCTTCAGGCA
CTTCTGCTTACAGGGTGCAGCAGACCCTGAAACCCCCAGG
CTAGGGCTGTCCTGCAGCCTGGTAATGTGGCTCTGACTCA
GATTGCAGCAGGACCTCATGCCATGCTGTCACGATCCCAG
GCATCCCAGAGACTCTGGAATGGGTTTGAGGGTTTCCTCT
TCCCCTCCTAGAGTGATGAGTCTATTTTATGTCCCCCTTA
GCCATTACCCCAAACTGGGGGTGGGGAAGAGGCAGAGAGT
GCCTCAAAGGGAGGGGTCAAAGCTCTCTGGCCACACCTCC
CCGTGGGAGAGATGGAGGAAATTTCCTGTATGCAAAGGAG
GATAAAGAGAGACACAGGAGGGCAGGCGAGGTGGCTCACA
CCTATAATCCTAGCACTTTGGGAGGCGGAGGCTAGTGGAT
CACTTGAGGTCAGGAGTTCGAGACCAGCCTGACAAACACG
GTGAAACTCCGTCTCTACTAAAACTACAAGGCCATGTGTG
ATGGCTCATGCCTGTAATCCCAGCACTTTGGGAGGCCGAG
ATTGAGACCATCCTGGCCACCACGTTGAAACCTTGTCTCT
ACTAAAAATACAAAAGTTAGTTGGGCGTGGTGGCACACGC
CTGCAGTCCCAGTTACTTGGGAGGCTGAGGCAGGAGAATC
TCTTGAATCCGGGAGGCAAAGTTTGCAGTGAGCCGAGATT
GTGCCACTGCACTCCAACCTGGTGACAGAGTGAGACTCTG
TCTGAAAAAAAAAAAAAAAAAGACACAGAGACCCCACCCC
AGTTCTTAGCTCTGGAATCGGAGCCCAGCCTCTATTCCCT
AGAACAGGCAAGGTCAAGCTGGCTGCGCAACATCTTGGGT
GAGACTTGATTTATGCACGAATAGAATGATTTCCACCCAT
GGGCAAAAGTCCTCCTACCTCTGGCTGTCCTTGGCTGTAG
GGGTCAGATCTTGCCCCCTCTGAATCTTCCTGGGATTCAT
TCTGTTTCTCTCTTGTCTAAACCAGCACAAAAGTCCTGTG
AGTCTGCAGGGGCTGTGTTTTGCCCGTTTCGGGACCTGTG
GCCTTGCGGGCTGAGGGAGGCCGTTTGCTGAAGCTACCCT
ATATACCCAACATGAGAACAACCTGCAGGGGCCTGGGTAC
CTAGTTCATGTCTGTTTCCCCAGCGCCTAGCATAATTCCT
GACACAGAGTATGCACTTCATGTGTCTAAGTTGTTATCAT
TTTTAGCAGGACTCTGCTTAAAGATGTGGCAGCCTTCAGT
CAAGGTCATGTCTAGAGGCTCAATACTGGGTAGTATGAAC
ACCGTGCATCTGGAGGGCTCGAAAATTTGAGGCTTACACT
GAAACAAGTTTGGATTGTCTGCATCTCTCTCTATTGAGGT
CCCTCTGGCATAGAGCACTGAAATGCTAGTTCAACTAGCA
CCTAGGTGCTAGTTCATAGACCCTGAAACCCCCAGGCTGG
GGGTCTTGGCCTGCTGTCCTGCAGTCTGGTAATGTGGCTG
TGACTCAAACTGCTGCAGGACTGTGGGCCATGCTACCACG
ATCCCAGGCATCCCAGAGACCCCAGAATCATAGGCACTAG
TTCAACTAGCGCCTATGAACTAGCATTTTTCCCTCATAGT
CGACAGAAGATCCCTGTTCTCCCAGCCCTTGGGCAGGCCC
TAGGGTAGGAAGGTTGGAGGACACACAAGCATAGTGCCTC
TTTCCCAGGTCTTCCTCTGGGCATGCCTGATCCACTGTGG
CCAGCTGGGGGGCACCCCCCTGCAGGAAATCCTCCAGGGT
GGGACCATGGGGCCAATATCTGACCTGGACCCTGGAATTT
CGGCAAGATGCCCTTGGCAACAGTCACGAGCACTGAGCCC
TCTTCTGGATGGAGAAACCCTCCCTCTGGGCCTAGCCCTC
ATCCATAAAATGGGGCTTTGCTAGGGGTACGCTCAGTCCC
CTCCAAGCACTAGTATTCCCAGATAAACCTACGAATGATG
CCCAGTCAATGTTTTTGTTTGTTTTTGTTTTTGTTTTTTG
TTTTTTGCAGAGGACGAGGGAAAATGTCTGGACCACTGCT
GGCCTAACAGTTCACAGAAAGCTGCCACTGTGCACTGGAA
AGGTATATTTAGGTCTCGTGCAATATCCTTTTCTCTTTTG
CCAATTTCTTTTTTTTTTTTTTTTTTGAGGCGGAGTCTCG
CTCTGTCACCCAGGCTGGAGTGCAGTGGCCGGATCTCAGC
TCACTGCAAGCTCCGCCTCCCGGGTTCACACCATTCTCCG
GCCTCAGCCTCCTGAGTAGCTGGGACTACAGGCGCCCGCC
ACCTCGCCCGGCTAGTTTTTTTTGTATTTCTTAATAGAGA
CGGGGTTTCACCGTGTTAGCCAGGATGGTCTCGATCTCCT
GACCTCGTGATCCGCCCGTCTCGGCCTCCCAAAGTGCTGG
GATTACAGGCTTGAGCCACCGCGCCCGGCCTCTTTTGCCA
ATTTCTGACCCGGGAGGGTGGAGGAGAATAGAGATGATGG
TGACCTTGGCGGAGGCAGGAAGGAGCAGGGCTGGTAGATA
GATTTTCATCTGTGCAGGTGCATGTTTATGCATTCGTGTC
TGTCTCTGAGCTCAGTATAGATCAGCGTGCATCTCCCTCC
ATATTAGAGTTACAGAGCTCTCCATTTACAGCTGTAAAAG
AGATTTATATTTCTTTCTAGAATGGTTGGGGCAGGGGTGT
GGTTCAACAGATGGCTAGCAGGTTACAGGTGTGTCTAGCT
GAAAAAAGTATCTGGCCCAGGGCCTCCTGATTGGCTGTCA
GTGAGTCACAACGGTTGGGTTCTTGGAGCGGAGCTAATTG
GCTGTCATAGAGTTGGGTTCATGCCCTGCCTTATCTTTAG
GGCCTTCTCCTGCCAGCCTAGACGGACAATGTTCCCTGTA
TAGGCAATGACGCTCGCAGGCTGCTGACTGGGGGTCAGTG
GGACGTGCCCTTTGGGTAGATTTCCCAGCAGCAGGTGGTT
CACCTTGACCTGGCCCCACCCTGACTCCTCAGCCCTCCAG
AGCCTGATGGATGGCACCCTATTGGGGAGTGATTCCAGGG
GCCAGCTGGCCGTGACCTGGCAAAGTCACAAAGGTACTTC
CTCAGTTCTGGAAGTACCATCCGAACTGACTGGCAACAAG
AAAGTGTTTGTGGGCAAACATTGTAGAAACCAACTCTGGA
TTCTGTGAAAGGCCTCTGGGGAGATAGGCAGGAACCGTTG
CCATTGGTAACCAGCTCTGGGGGTCTGAGCAGAAAGCAGA
AGAGAGGCAGGCAGAAGGGGTCCCTGCCTTGGCTTTCCAG
ATGCAAGGAATCTTTGAACATGCAGGCTCTGGGAGTGGTC
TGCCTCCCAGCCTCAAGTCACATATACACACAGGGCTTTC
CACTTCTGCTAGGCCTTACATGGATGTAGCTTCATGCCCT
TCCAGGGAGCAGGACCCAGTTATTCCAGGGTTAGAGATGG
GCAAAGCAAGCCCTCCAGGAGCATACACACTGCCCAAGGT
CACAGGGCAGAGACCAGCAGCCAGCAGGAGCCCAGTGGAC
ACAGGGACACTTGACAAAACTTGCTTTCTGTCTGTCTGCC
AAACTAGCTGCAGCCCCCGGTCCTCCATTAAGAGTCCCAG
GGACCACTCAACTCAGGGGAGTGGGAGGAGCTGGCATAAT
CTTCTTGGTTCAGGGGTACAACTTCTGAGAAGTTCAAACA
ACCACTATTTCCCCATCCTCCTCCTCCCACCTGTCTGTCC
ACCTGAGTAGAATAAAATTTCTGTGTCTGAGCAGTGGGGG
GCAATTGAGCTGGGGAGACCTTGACAGGCCCCTTACCAGC
TCCCTGAGGCTGCCAGGCTGCCTGTTGGTATCCTGGACTC
CCGGCTTTTGCCCGCCCAGCCTGGCACAGTTGCCTTCCAG
GGTGCCTGGGCAGAGAGCCAGAGGGAATTTTCCACCTGCC
TGCCTTTGTTGTCTGCTCTGTGGTCTGAATCCTGGGCCAG
GGGAGGGGCAGGCCCCCAGGGTATCTGCAGGAGGGCTCTG
AGGTTGCCTTGGGCTGCCTCACACAGGAATTGCCAACCCT
TCCCATGTTCCATGACCCAGTGGGGTTTCTTTTTCTCCCT
GGGAGAGATACAGGAGCTAGTGGGGATAGGGGAAGTTTGG
GCACTGGGGTGGGGATGCCCACCTGGGTAACCACAGAGTG
CAAGGGTTAGAAGGAGCCTAGGCTTATCCAACTGAGCCCC
TACCTTGTACAGATGGGAACACTGAGGCGCCTGCCTTGTA
CAGGTGGGGATAAGAGGGCAATGGACACGGCCAAGGTCAC
AAAGGGAGGGTAGATGCCATGACTCAAAGCTGCCTTCCAG
ACTCACATCCCAGTATCTGTCACCAAACCTTTCAGTCCCC
CCATAACTTCACTCTTCCATTCTGTACTGAATCAGGCTAT
GGGTCTCCCACTCCAACCCCTCCTTCCACACCCTGTGCTC
TCTTCTTAGCACAGGATGTGTGGGCCTGGCCTGCCCTCTA
CACCCCCTCAATGTGAGCACCAGCTCCCCTGGCCCCCGAC
TGGCTTCAAGGGGCCCTCCCCTCCTGGGACTGGCTGAGCT
CTGCATGGGGTCCTGGGCTGCTCTAGGGGACAGTGGGTGA
ATGAAGACAAACCCATGGGAAGAGATGAGACAGCCAGCTG
AGCTCAGCAGTTGGACAGGGCGGTGGGCCCACGTGGAGCT
GTTTTATGCTCCCCAAGTGCCTCATCTTTTTAGAGAGCTC
CAACCCCTGTGCTGGCCTTGGGCCATCTGTGGGTGTGGGG
GCAGGCAGTGCCCCAGAGCCTTGTATCTCTCACTCCTGCG
GTGGGGTGACCCAGGTGCACCTGCTCCTGGGGGGTAAACA
GCAAATGAGACGCCCGGGGCAGGGGCGGGGCGAGGCTGAA
ACTGGGTGCCTGGAGCCAGATGAGTCACATTCTCACTTGG
GGCCACCAGGGATAAGAGGGGGAGTGAAGAATGGGGGGAG
GACAGATTAGGGCCATGACAGAGCGAACTCAGGACCCCCC
TCCCCCGACCCTCCTGCTCTCCTGTCTGGGCTTCATGAAA
GAGTCCTTGGCAATCTCTCCTGCCATCACTTCATTTTATT
GAATTCGGAGGCTGTGCCCTAGAGATGGCCCAGAGAGGAC
AAGTGACTTGTTGGGGACACAAAGCACTTTGGTAGTTTCA
AGTCTCCTGAGCCAGTCATGGGTTCAAATCCCAGAGCCAA
AAGCAGAATCTCAGCAAGCTTTTCCTGCCCAGTGGTTCGG
AGAGCAATTTGTAATTACAATCATTGCTAAAATGCAGTCA
AGCCCCTGAACTGCCCTGGGGATAGGAGGGACCTGTGGCT
CCTCCACCTCCCTTACGTCAGCCAGGTGTCACCAATCCCC
GGAAGCCCTGCCCAGTGGTGTGACATCACAGGGCTGGGCC
AGCTTTGCTGGAAGGGGCTCCACCCTAGAGAGGAGGGTGG
AGGGATTCCGGTCTGGGTCTGTCTGTATCATACCATGTAG
CCTGCAACCTAAGTGCAGGGGTTATCGAAACTCGAGGGCC
TCTCTGCTGCCCACCTCCCACTCCCTTTGAAACCCAGGAC
TCCTGGGGCTGCCACAGGAGCCTGAGTCAGCTCTCAGGGC
CAACTTATGAATAATAAAGCCAGGCCTTCCCTGACTACAT
GTATTGTGGTTAAGAAGGTGGAATTTAGAGAATTCAGAGT
GTCAGGTCATCCTAGCAAATCTCAGCTCCTCACTAGTCAA
CTGTGAGACCTGGGCCAGTTTCTGACCTCACTGAGCCTCT
TCTGTAATTCGGGTATGAGATTACCTATCTCACAGGATTG
TTGTGAAGATTAAATGAAGTGACCTGTGCATCACTCGAGC
ACAATGCTTGGCAGGCAGCAATATGGACTCAATTTTTGAA
AGATAAAGTATAAATATGATAGAAGAGAACTCCACTGGGT
GTGGTGGCTCACACACATCATCCCAGCACTTTGGGAGGCC
GAGGCAGGCAGATGGCTTGAGGTCAGGAGTCTGAGACCAG
CCTGGCCAACATGGTGACACCTGGACTCTACTAAAAATAC
AAAAATTAGCTGGGCATGGTGGCATGCAGCTGTAATTCCA
GCTACTCGGGAGGCTGAGGCATGAGAATCACCTTAACCCA
GGAGGTGGAGGTTGCAGTGAGCCGAGATTGCACCACTGCA
CTCCAGCCTGGGCGACAGAGAGAGACTCTGTCTCAAAAAA
AAAAAAAAAAGACCGGGCTGTAGCTCATGTCTGTAATCCC
AGCACTTTGGGAGGCCAAGGCGGGCAGATCACCTGAGGTC
GGGAGTTTGAGACCAGCCTGACCAACATGGAGAAACCTGT
CTTTTTTTTTTTTTTTTTTTTTTTGAGACGGAGTCTCGCT
CTGTCGCCCAGGCTGGAGTGCAGTGGCCGGATCTCAGCTC
ACTGCAAGCTCCACCTCCCGGGTTCACGCCATTCTCCTGC
CTCAGCCTCCTGAGTAGCTGGGACTACAGGCGCCCGCCAC
CTCGCCCGGCTAGTTTTTTGTATTTTTTTTAGTGGAGACG
GGGTTTCACCGTGTTAGCCAGGATGGTCTCGATCTCCCGA
CCTCGTGATCCGCCCGTCTCGGCCTCCCAAAGTGCTGGGA
TTACAGGCTTGAGCCACCGCGCCCGGCCGAGAAACCTGTC
TTTACTAAAAATACTAAATTAGCCGGGCGTGATTGCACAT
GCATGTAATCCCCGCTAGTCGGGAGGCTGAGGCAGAAGAA
TCGCTTGAACCCAGGAGGCAGAGGCTGCAGTGAGCCAAGA
TCATGCCATTGCACTCTAGCCTAGGCAACAAGAGTGAAAC
TCCGTCCCAAAAAAAAAAAGAAAGAAAGAAAGAAAGAAAA
GAACTCTTATAGTAATAATAAACCAAGTTTCGAAACTTCG
CACTTACATCACGGAAGGAGAGTGTAGGGCACTTCTTGGC
TTTATTGATCTATTCAACAAACTTTTCTGAAGACCGGTGA
GGAAGCAAGCACCCCTTTCACCAAGGTGACAAATGGAAGT
GATAGGCTCCTCTTCCAGAAGTAGAGGGCTCAGGATGGGA
TTAAGAGGAAGAACAGAAAGAGACAGGAGCTTTCCAGTTA
CTCCAAAAACAAATGCACCTTCTTCTGTCCGTGCCTCTAC
ACAGGCAGGTTTTTTCGGACCAGAAATTTTTGCTATTCAC
TCCAAACCTCCTCTTTTTTTTCGAGACTGAGTTTTGCTCT
TGTCGCCCAGGCTGGAGTGCAATGGGGTGATCTTGGCTCA
CTGCAACCTCCGCCTCCCGGGTTCAAGCAATTATCCTGCC
CCAGCCTCCCAAGAAACTGGGATTACAAGCTTGCGACACC
ACACCTGGCCACCAAATCTCTTCTTTACCAGCAGATATCT
ACTCCTCCTTCAGAGCCCAACTCAGGCTTCACCTCCCCTG
AGCAACAAGTCAGGGCCAACTCCCTACTCGGGGCAGGGTG
AGGTGCCCCTCCTTATGCACTCCCACAGGACTCTGCTTCC
CCTTTCCTGCTGTTTATCTTAGCATTTTGCACACTCTTTT
GTGATGAATTGTCTCTTCCATTAGACTGTAAGCTTCCCTA
GGCCAGGGACCTCTTGCTATCTGGATTTTCCAGGAGCGGT
AAGAGTAAGCCTTTGTGGAATTAACACATGAAAGAAACAG
ACTGTTCCTGTGACAGATGTTTTCCTGGGGTTCTGTGCCC
ACGAAAGGGGCCTGACTGACTATACATCCTAAAGTGCCCA
GGACAACCACAGCCTATGCTGCTGTCCTGTCACGATTATT
GATAGCACCCCCTTTTACCTGCCGGATGTCCTGGTTGAAG
GATAAATTTTATAGTCATCCTTCTCTGTCAGAGAAACCTG
GAGGAAACCCAGTTTCACCAACTAAAGGTTTCTTGTTACC
TTTTTTCTTTTCTTTTTTTTTTTTTTTTTAAAGACAGGGT
CTCAGGCCGGGCATGGTGGCTCACGCTTGTAATCCCAGCA
CGTTGGGAGGCTGAGGCGGGTGGATCACGAAGTCAGGAGT
TCGAGCCCAGCCTGGCCAAGATGGTGAAACCCTGTCTCTA
CTAAAAATACAAAAATTAGCTGGGTGTGGTGGACGCCTAT
AATCCCAGCTACTCGGGAGGCTGAGGCAGGGAACTGCTTG
AACCCAGGAGGTGGAGGTTGCAGTGAGCTGAGATCACGCC
ACTGCACTCCAGCCTGGGTGACAGGGCGAGACTCTGTCTC
AAAAAAAAAAAAAAAAAGAGGCAGGGTCTCACTCTGTCGC
CCAGGCTGGAGTGCAGTGGTGTGATCTCGGTTCACTGCAA
CCTCTGCCTCCTGGGCTCAGGTGATCCTCCCAACCCAGCC
TCCCAAGTAGCTGGGATCACAGGTGCACGCCACCACACCT
GGCTAATTTTTTAAGTTTTTGTGGAGATGGGGTTTTGCCA
TGTTGCCCAGATTGGTCTCAAACTCCTGGGCTCAAGAGAT
CCTCCTGCCTCGGTCTCCCAAAGTGCTGGGATTACCGGTG
CGAGCCACTGCACCTGGCCTTTTTACTTTATTTGTGTGTT
TGTTTGTTTGTTTGTTTTGAGACAGAGTTTCGCTCTGTCG
CCCAGGCCAGAGTGCACTGGCATGATCTCAGCTCACTGCA
ACCTCCACCTCCTGGGTTCAAGCAATTCTCTGCCTCAGCC
TCCCGAGTAGCTGGGATTACAGGCACCCGCCATCATGCCC
AGCTAATTTTTTTGTATTTTTAATAGAGATGGGGTTTCAC
CATCTTGGCCAGGCTGGTCTTAACTCAAGACCTCGTGATC
CACCCACCTCGGCCTCCTAAAGTGCTGGGATTACAGGCAT
GAGCCACCATACCCAGCCCTTTTTACTTCTTAATTATCTC
CTTTTGTCATACCTTTGTTCATTTTCCCAGCTGTGTTAAC
AGATATGGATGGAATACCCTGGCTGAGTCTGACCTGTGTT
AGAGAGGAATGGGCAACAATAAAAAGACCTGTGGCCGAGT
GCGGTGGCTCACGCCTGTAATCCCAGCAATTTGGGAGGCG
GAGGTGAGCAGATCACTTGAGGTCAGGAGTTCGAGCCCAG
CCTGGCCAACATGTCGAAACCTCGTCTCTACTAAAAATAC
AAAAATTAGCTGGGCATGGTGGTGGGTGCCTGCAATCCCA
GCTACTTGGGAGGGTGAGGCAGGAGAATCACTTGAACCTG
GGAGGTGGAGGTTGCAGTGAGCTGAGATCATACCACTGCA
CTCCAGTCTGGGCAACTGAGAGAGAGATTCCATCTCAAAA
ATAAATAAATAAACAAAGATAAGGAAACCTGTGGGGAGAA
GGACCAAAGGAATGGTGCAAGCTGTGGCAGTACCTCCCAA
GAAGAAGAGGTCCCCTGCTAGGAAATGTAGGGGTGGCCTA
TTTAAGTAAGCCCGAAAGAAAAGGCACTGCAGTTACAAAG
AAGAATTCAATAGGCCCAGCTGGTAGGTAAGGAGGAAATT
ACCATACAATCAGGCTCTTTGTGTCTAAATCCTCCTGAGG
CCTCAGCAGGGCCAGCCCATCTCTAACCTGTGAGACTGCC
AAACCCCAAAGCACCCACGGTAAAGCTGTGGAGACCTGAG
AATCCTCCTCCCAGAGGCAGGCAACCTGATCCCTGGGCCC
GCCAGGCCCCAACGACAGTGCAGGTTCGCCCTCGGCCCTG
GCACCCTCTCAGGGATGGGGCTGCCTCTGTTTCTCTACGG
CCCCAGCTGGGATTTCAATGCAGTGTGTGGGAGGTGAGAG
GAGGAGGTCTGAAAGAGACAGAAGAGAGAGACAGAAGACA
GGAGAGAGAGAGAGAGAAACCATGGCAACCAGTCCATAAA
TGAAGACTCATCGAGAAGTCTGGAAGAGACCTTGAGGAGG
CACCTAGCCAGCACCTCACTGAATTTATTCAGCAAACATT
TATTAAGCCTCACAGGGTGCCAGGCACTGGGCTAGGCCCT
AGGGATACAGAAATGGAAAAACAGCCCCACCCTGTGGAAG
CCCACAGGCTTCCGGAGGAGGCCAATGAGCAAACAGATGC
TGTTAAGGACTGGCAGGGATGCTGGGCTGGAGGGAGGCCA
GGGGTGTTGCTGGGGCCAAGGAAGTGCCCGAATCCAGAGG
AGGCCTGGTACCCGGACAAGGTCGGGGGTGGTCAGACACA
CGACTCCTGACCTCAGGCCTGAAGACCAGTAGAATCAACC
AGGCCAAAGCAGGAAATAGACAGGTTTAAGGAGGGAAAAA
GCAACTCAGGCCCAGGAAGAAAGAAGCTCTATGTTGAGGG
AGACAGAAGAGCGTGGAATTTACTGAACCTTGAGTATTTT
AGTGTGCCTTAAGAAAAATTATCCAGAATTTGGAAATTAG
ACCAAAAAATGTCAGCATGGTCTTTCAAAATCATTCTAAA
AATTAGCTGGTGTGCTGTCAGCTGGGAGAGACAGGAGGAA
GGAAGACTGCTTGAGCTGGGAAGGTGGAAACTGCAGTGAG
CTGAGATCCCACCACTGCACTCCAGCCTGGGTGACAGATT
ATGTCTGCAATCCCAGCACTTTGGGAGGCCAACCAGCCTG
GGCAACATAGTAAAACCTCGTCTTTACTAAAAATAAAAAA
ATTGGCTGGGTGTGGTTGTGTGCACCTGTGGTCCCAGCTA
CTTGGGAGGCTGAGGCAGGAGGATCACTTGAGTCCAGGAG
GTCGAGGCTGCAGTGAGTCAGGATCATGCCATTGTATTCC
AGCCTGGGCGACAGAGCAAGGCTGTCTCAAAACAAAAACA
AAAACAAAAACAAAAACAGCTCTGTGTGTTTAATTACTGA
GTAGACCCTACAGACCTTTGCAAATTTGATGTTAACTTGT
AGGAAATTGATAGATTGCAAATAATTTTTTTTTTTTTTTT
TTTTTTTTTTTTGAGATCCCAGGCTGGAGTGCAGTGGCGC
GATCTCGCTCACTGCAAGCCCGCCTGGTTCACGCCATTCT
CCCGCCTCAGCCTCCCAAGTAGCTGGGACTACAGGCGCGC
CATCGCTAGTTTTTTTTTTTTTTTTAGTAGAGACGGGTTT
CACCATGTTAGCCAGGGATAGTCTCGATCTCCTGACCTTG
TGATCCACCCGCCTCGGCCTCCCAAAGTGCTGGGATTACA
GGCTTGAGCCACCGCGCCCGGCCCCGAAATAATTTTTTTA
AGGGACAGGGTCTCACTGTGTTGCTCAGGCTGCTGGAGTC
CTGTGGCACAATCACGGCTCACTGCAGCCGTGACCTCCTG
AGCTCAAGCAATCCTCCTACCTTAGCCTCTGGAGTAGCTA
GGACCATAGGTGTAAGCTACACACCCAGCTAATTTTTTTT
TTTTGTATTTTTAGTAGAGACGGGTTTCACCATGTTAGCC
AGGGATAGTCTCGATCTCCTGACCTTGTGATCCACCCGCC
TCAGCCTCCCAAAGTGCTGGGATTACAGGCTTGAGCCACC
ATGCCAGGAAATAATTTTTTTAAGGGACAGGGTCTCACTG
TGTTGCTCAGGCTGCTGGAGTCCTGTGGCACAATCACGGC
TCACTGCAGCCGTGACCTCCTGAGCTCAAGCAATCCTCCC
ACCTTAGCCTCTGGAGTAGCTAGGTAGAGATGGGGTCTCA
TTATGTTGCCCAGGCTGGTCTTGAACTCCTGAACTCAAGT
GAACCTCCTGTCTCAGCCTCAATAAAATAAAATAAATTCC
ACAGTCAGCTCTCTGTATCCATGGGTTCTGCATCCATGGA
TTCAAACAATTTCGGACTGAAAATATTCAGGAGGCCAGGC
TCGGTGGTTCATGCCTGTAGACAGCACTTTGGGAGGCTGA
GGCAGGTGGATCACCTGAGGTCAGGAGTTTGAGACCAGCC
TGGCAAACATGGCGAAACCCTGTCTCTACTAAAAATACAC
AAATTAGCTGGTGTGGTGGCGGGTGCCTATAATTTCAGCT
ACTTGAGAGGCTGAGGCAGGAGAATCGCTTGTATCTGGGA
GGTGGAGTTTGCAGTGAGCTGAGACCGCAACACTGCACTC
CAGCCTGGACAAGAGTGAAAATCTGTGTCAAAAAAAAAAA
AAAATTGGCCTGTAATCCCAGCACTTTGGGAGGCCGAGGC
AGGTGGATCACGAGGTCAGGAGTTTGAGACCATCCTGGCT
AACATGGTGAAACCCCGTCTCTACTAAAAATACACAAATT
AGCTGGTGTGGTGGCGGGTGCCTATAATTTCAGCTACTTG
AGAGGCTGAGGCAGGAGGATCACTTGAGTCCAGGAGTTTA
AGACCAGCCTGGGCAACATGGCGAAACCCAATCTCTATTA
TTTAAAAATACATAAATAAAATAAAATAAATTCCACAGTC
AGCTCTCTGTATCCATGGGTTCTGCATCCATGGATTCAAA
CAATTTCGGACTGAAAATATTCAGGGAGGCCAGGCTCGGT
GGTTCATGCCTGTAGACAGCACTTTGGGAGGCCGAGGCAG
GTGGATCACCTGAGGTCAGGAGTTTGAGACCAGCCTGGCA
AACATGGCGAAACCCTGTCTCTACTAAAAATACACAAATT
AGCTGGTGTGGTGGCGGGTGCCTATAATTTCAGCTACTTG
AGAGGCTGAGGCAGGAGAATCGCTTGTATCTGGGAGGTGG
AGTTTGCAGTGATGAGACCGCAACACTGCACTCCAGCCTG
GACAAGAGTGAAAATCTGTGTCAAAAAAAAAAAAAAATTA
GCTGGTCATGGTGGCACACTTCTTGGGTGGGTGAGGTGTG
AGAAGTGCTTGAACCTGGGAGGTGGAGGTTGCAGTGAGCT
GAGATCATACCACTGCACTCCAGTCTGGGCAACTGAGAGA
GAGATTCCATCTCAAAATAAAATAAAATAAACAAAGATAA
GGAAACCTGTGGGGAGAAGGACCAAAGGAATGGTGCAAGC
TGTGGCAGTACCTCCCAAGAAGAAGAGGTCCCCTGCTAGG
AAATGTAGGGGTGGCCTATTTAAGTAAGCCCGAAAGAAAA
GGCACTGCAGTTACAAAGAAGAATTCAATAGGCCCAGCTG
GTAGGTAAGGAGGAAATTACCATACAATCAGGCTCTTTGT
GTCTAAATCCTCCTGAGGCCTCAGCAGGGCCAGCCCATCT
CTAACCTGTGAGACTGCCAAACCCCAAAGCACCCACGGTA
AAGCTGTGGAGACCTGAGAATCCTCCTCCCAGAGGCAGGC
AACCTGATCCCTGGGCCCGCCAGGCCCCAACGACAGTGCA
GGTTCGCCCTCGCCCCTGGCACCCTCTCAGGGATGGGGCT
GCCTCTGTTTCTCTACGGCCCCCAGCTGGGATTTCAATGC
AGTGTGTGGGGAGGTGAGAGGAGGAGGTCTGAAAGAGACA
GAAGAGAGAGACAGAAGACAGGAGAGAGAGAGAGAGAAAC
CATGGCAACCAGTCCATAAATGAAGACTCATCGAGAAGTC
TGGAAGAGACCTTGAGGAGGCACCTAGCCAGCACCTCACT
GAATTTATTCAGCAAACATTTATTAAGCCTCACAGGGTGC
CAGGCACTGGGCTAGGCCCTAGGGATACAGAAATGGAAAA
ACAGCCCCACCCTGTGGAAGCCCACAGGCTTCCGGAGGAG
GCCAATGAGCAAACAGATGCTGTTAAGGACTGGCAGGGAT
GCTGGGCTGGAGGGAGGCCAGGGGTGTTGCTGGGGCCAAG
GAAGTGCCCGAATCCAGAGGAGGCCTGGTACCCGGACAAG
GTCGGGGGTGGTCAGACACACGACTCCTGACCTCAGGCCT
GAAGACCAGTAGAATCAACCAGGCCAAAGCAGGAAATAGA
CAGGTTTAAGGAGGAAAAGCAACTCAGGCCCAGGAAGAAA
GAAGCTCTATGTTGAGGGAGACAGAAGAGCGTGGAATTTA
CTGAACCTTGAGTATTTTAGTGTGCCTTAAGAAAAATTAT
CCAGAATTTGGAAATTAGACCAAAAAATGTCAGCATGGTC
TTTCAAAATCATTCTAAAAATTAGCTGGTGTGCTGTCAGC
TGGGAGAGACAGGAGGAAGGAAGACTGCTTGAGCTGGGAA
GGTGGAAACTGCAGTGAGCTGAGATCCCACCACTGCACTC
CAGCCTGGGTGACAGATTATGTCTGCAATCCCAGCACTTT
GGGAGGCCAACCAGCCTGGGCAACATAGTAAAACCTCGTC
TTTACTAAAAATAAAAAATTGGCTGGGTGTGGTTGTGTGC
ACCTGTGGTCCCAGCTACTTGGGAGGCTGAGGCAGGAGGA
TCACTTGAGTCCAGGAGGTCGAGGCTGCAGTGAGTCAGGA
TCATGCCATTGTATTCCAGCCTGGGCGACAGAGCAAGGCT
GTCTCAAAACAAAAACAAAAACAAAACAAAAACAGCTCTG
TGTGTTTAATTACTGAGTAGACCCTACAGACCTTTGCAAA
TTTGATGTTAACTTGTAGGAAATTGATAGATTGCAAATAA
TTTTTTTTTTTTTTTTTTTTTTTTTTTTGAGATCCCAGGC
TGGAGTGCAGTGGCGCGATCTCGCTCACTGCAAGCTCCGC
CTGGTTCACGCCATTCTCCCGCCTCAGCCTCCCAAGTAGC
TGGGACTACAGGCGGCCACACGCCCGGCTAGTTTTTTTTG
TATTTTTAGTAGAGACGGGTTTCACCATGTTAGCCAGGAT
AGTCTCGATCTCCTGACCTTGTGATCCACCCGCCTCGGCC
TCCCAAAGTGCTGGGATTACAGGCTTGAGCCACCGCGCCC
GGCCCCGCAAATAATTTTTTTTTTTAAGGGACAGGGTCTC
ACTGTGTTGCTCAGGCTGCTGGAGTCCTGTGGCACAATCA
CGGCTCACTGCAGCCGTGACCTCCTGAGCTCAAGCAATCC
TCCTACCTTAGCCTCTGGAGTAGCTAGGACCATAGGTGTA
AGCTACTACACCCAGCTAATTTTTAAATTTTTTTTTTGTA
GAGATGGGGTCTCATTATGTTGCCCAGGCTGGTCTTGAAC
TCCTGAACTCAAGTGAACCTCCTGTCTCAGCCTCCTAAAG
TGCTGGGATTATAGGTGTGAGCCACCATGCCAGGATAAAT
TAAATAAATCTTTGATGTGGCCCACTATTTATGTAGGAGA
CATGCTTTTAACTTTTTGAAATTATAGGCTGGGCACGATG
GCTCACACCTGCAATCCCAGCACTTTCGGAGGCTGAGGTG
GGCAGATTGTTTGAGTCCAGGAGTTTAAGACCAGCCTGGG
CAACATGGCGAAACCCAATCTCTATTATTTAAAAATACAT
AAATAAAATAAAATAAATTCCACAGTCAGCTCTCTGTATC
CATGGGTTCTGCATCCATGGATTCAAACAATTTTGGACTG
AAAATATTCAGGGAGGCCAGGCTCGGTGGTTCATGCCTGT
AGACAGCACTTTGGGAGGCCGAGGCAGGTGGATCACCTGA
GGTCAGGAGTTTGAGACCAGCCTGGCAAACATGGCGAAAC
CCTGTCTCTACTAAAAATACACAAATTAGCTGGTGTGGTG
GCGGGTGCCTATAATTTCAGCTACTTGAGAGGCTGAGGCA
GGAGAATCGCTTGTATCTGGGAGGTGGAGTTTGCAGTGAG
CTGAGACCGCAACACTGCACTCCAGCCTGGACAAGAGTGA
AAATCTGTGTCAAAAAAAAAAAAATTGGCCGGGCGCGGTG
GCTCAAGCCTGTAATCCCAGCACTTTGGGAGGCCGAGGCG
GTGGATCACGAGGTCAGGAGATCGAGACCATCCTGGCTAA
CATGGTGAAACCCGTCTCTACTAAAATACAAAAACTAGCC
GGGCGTGGTGGCGGGCGCCTGTAGTCCCAGCTACTGGAGG
CTGAGGCAGGAGAATGGCGTGAACCTGGGAGGCGGAGCTT
GCAGTGAGCCGAGATCGCGCCACTGCACTCCAGCCTGGGT
GACACAGCGTGAGACTCCATCTCAAAAAAAAAAAAAAAAA
AAAATTAGCTGGTCATGGTGGCACACTTCTTGGGTGGGTG
AGGTGTGAGAAGTGCTTGAACCTGGGAAGCAGAGGTTGCA
GGGAGCCAAGATCGCGCCACTGTACTCCAGCTTGGGTGAC
AGAGCAAGACTCTGTCGCAAAACACAAACAACAACAACAA
TAACAAAATATATATATATGTGGGGAAATGGATAGCTGCA
TCTGTACTGAACATGCAGGCTATTTTTCTTGTCATTGTTT
CCTAAACTATACAGTATGACACCTATTTACATAGTATTTA
CATTATATTAGGTACTATAAGTAATCTAGAGATTGTTTAA
AATATACAGGAGCTCTACAAAATTTAAAATTGAGCACAAC
TGTAGTCCCAGTTTCTTGAGATATTAGGATGGGAGGGTCA
CTTGAGCCCAGGAGGTCAAGGCTGCAGTGAGCAGGAATCA
CATCACTCTAGCCTGGGCAACAGAGACCTTGTTTCAAAAA
ACAAAACAAACAAACAAAAGTATACGAGGCAGGGCGTGGT
GGCTTATGCCTGTAATCCCAGCACTTTGGGAGGCCGAGGC
AGGTGGATCACCTGAGGTCAGGAGTTTGAGACCAGCCTGG
CAAACATGGCGAAACCCTGTCTCTACTAAAAATACACAAA
TTAGCTGGTGTGGTGGCGGGTGCCTATAATTTCAGCTACT
TGAGAGGCTGAGGCAGGAGAATCGCTTGTATCTGGGAGGT
GGAGTTTGCAGTGAGCTGAGATCCCACCACTGCACTCCAG
CCTGGACAAGAGTGAAAATCTGTGTCAAAAAAAAAAAAAA
TTGGCCGGGCGCGGTGGCTCAAGCCTGTAATCCCAGCACT
TTGGGAGGCCGAGGCAGGTGGATCACGAGGTCAGGAGATC
GAGACCATCCTGGCTAACATGGTGAAACCCGTCTCTACTA
AAAATACACAAATTAGCTGGTGTGGTGGCGGGTGCCTATA
ATTTCAGCTACTTGAGAGGCTGAGGCAGGAGAATGGCGTG
AACCTGGGAGGCGGAGCTTGCAGTGAGCTGAGATCCCACC
ACTGCACTCCAGCCTGGGTGACACAGCGTGAGACTCCATC
TCAAAAAAAAAAAAAAAAAAAAAAAAAAAAAAAAGTATGT
GAGAGGATATGTGTATGTCCCATTCATGCAAATGCTGCAC
TACTTTATATGAGAGACCAGAGCATCTGCAAATTCGGGTA
TCCTGGTGGTTGGGGTCCCAGAACTAGGCCTCCATAGATA
CTAAAAACTATTCTTTGATGGAGTGCGTATGAGGTCATGA
TGGAAAGGAGGGCTTTGTATGTCACATTAAAAGTAGGCCA
GGTACAGTGGCTCACGCCTGTAATCTCAACACTTTGGGAA
GCCGAGGCGAGTGCATCACCTGAGGTCAGGAGTTTGAGAC
CAGCCTGGCAAACATGGCGAAACCCTGTCTCTACTAAAAA
TACACAAATTAGCTGGTGTGGTGGCGGGTGCCTATAATTT
CAGCTACTTGAGAGGCTGAGGCAGGAGAATCGCTTGTATC
TGGGAGGTGGAGTTTGCAGTGAGCTGAGACCGCAACACTG
CACTCCAGCCTGGACAAGAGTGAAAATCTGTGTCAAAAAA
AAAAAAAAAAAAAAAAAAATTGGCCGGGCGCGGTGGCTCA
AGCCTGTAATCCCAGCACTTTGGGAGGCTGAGGCAGGAGG
ATCACTTGAGTCCAGGAGGTCGAGGCTGCAGTGAGTCAGG
ATCATGCCATTGTATTCCAGCCTGGGCGACAGAGCAAGGC
TGTCTCAAAACAAAAACAAAAACAAAAACAGCTCTGTGTG
TTTAATTACTGAGTAGACCCACAGACCTTGCAAATTTGAT
GTTAACTTGTAGGAAATTGATAGATTGCAAATAATTTTTT
TTTTTTTTTTGAGACGGAGTCTCACTGTGTCTCCCAGGCT
GGAGTGCAGTGGCGCGATCTCGGCTCACTGCAAGCTCCGC
CTGGTTCACGCCATTCTCCCGCCTCAGCCTCCCAAAGTGC
TGGGATTACAGGCTTGAGCCACCGCGCCCGGCCCGCAAAT
AATTTTTTTTTTTTAAGGGACAGGGTCTCACTGTGTTGCT
CAGGCTAATCCTGAACTCCTGTCGTCATCCTCCCACCTCG
GCCTATGAGAACAGAAACCTACATATACTTCTATGTTCCA
CATAGTAACCATGGTAGTTCTCATCCCACAGAATGCAGAG
GATAACCTGGCTGGGCGTGGTGGCTTACGCCTGTAATCCC
AGCACTTTGGGAGGCCGAGGTGGGCAGATTGTTTGAGTCC
AGGAGTTTAAGACCAGCCTGGGCAACATGGCGAAACCCAA
TCTCTATTATTTAAAAATACATAAATAAAATAAAATAAAT
TCCACAGTCAGCTCTCTGTATCCATGGGTTCTGCATCCAT
GGATTCAAACAATTTTGGACTGAAAATATTCAGGAGGCCA
GGCTCGGTGGTTCATGCCTGTAGACAGCACTTTGGGAGGC
CGAGGCAGGTGGATCACCTGAGGTCAGGAGTTTGAGACCA
GCCTGGCAAACATGGCGAAACCCTGTCTCTACTAAAAATA
CACAAATTAGCTGGTGTGGTGGCGGGTGCCTATAATTTCA
GCTACTTGAGAGGCTGAGGCAGGAGAATCGCTTGTATCTG
GGAGGTGGAGTTTGCAGTGAGCTGAGACCGCAACACTGCA
CTCCAGCCTGGACAAGAGTGAAAATCTGTGTCAAAAAAAA
AAAAAAAAATTGGCCGGGCGCGGTGGCTCAAGCCTGTAAT
CCCAGCACTTTGGGAGGCCGAGGCAGGTGGATCACGAGGT
CAGGAGATCGAGACCATCCTGGCTAACATGGTGAAACCCG
TCTCTACTAAAATACAAAAACTAGCCGGGCGAGGTGGCGA
GCGCCTGTAGTCCCAGCTACTCGGGAGGCTGAGGCAGGAG
AATGGCGTAACCCGGGAGGCGGAGCTTGTAGTGAGCTGAG
ATCCGCCACTGCACTCCAGCCTGGGTGACACAGCGTGAGA
CTCCATCTCAAAAAAAAAAAAAAAAAAAAAATTAGCTGGT
CATGGTGGCACACTTCTTGGGTGGGTGAGGTGTGAGAAGT
GCTTGAACCTGGGAAGCAGAGGTTGCAGGGAGCTAAGATC
GCGCCACTGTACTCCAGCTTGGGTGACAGAGCAAGACTCT
GTCGCAAAAACACAAACAACAACAACAATAACAAAAATAT
ATATATATGTGGGGAAAAATGGATAGCTGCATCTGTACTG
AACATGCAGGCTATTTTTCTTGTCATTGTTTCCTAAACTA
TACAGTATGACACCTATTTACATAGTATTTACATTATATT
AGGTACTATAAGTAATCTAGAGATTGTTTAAAATATACAG
GAGCTCTACAAAAAATTTAAAAATTGGAGCACAACTGTAG
TCCCAGTTTCTTGAGATATTAGGATGGGAGGGTCACTTGA
GCCCAGGAGGTCAAGGCTGCAGTGAGCAGGAATCACATCA
CTCTAGCCTGGGCAACAGAGACCTTGTTTCAAAAAAACAA
AAACAAACAAACAAAAGTATACGAGGCAGGGCGTGGTGGC
TTATGCCTGTAATCCCAGCACTTTGGGAGGCTGAGGCAGG
CAGATCACCTGAGGTCAGGAGTTTGAGATCAGCTTGGCCA
ACATGGCAAAACCCCGTCTCTATTAAAATACAAAAATTAG
CCAGGCATGGTGGCAGGAGCCTGTAAGATTTTCACTCTTG
TCACCCAGCTACTAGGGAGGCTGAGATAGGAGAATTGCTT
GAACCCAGGAGGCGGAGTTTGCAGGGAGCCCAGATCATGC
CATTGCACTCCAGCCTGGGCGACAGAGCGAGACTCCGTCT
CAAAAAAAAAAAAAAAAAAAAAAAAAAAAAAAAAAATTAG
CTGGTCATGGTGGCACACTTCTTGGGTGGGTGAGGTGTGA
GAAGTGCTTGAACCTGGGAAGCAGAGGTTGCAGGGAGCCA
AGATCGCGCCACTGTACTCCAGCTTGGGTGACAGAGCAAG
ACTCTGTCGCAAAACACAAACAACAACAACAATAACAAAA
TATATATATATGTGGGGAAATGGATAGCTGCATCTGTACT
GAACATGCAGGCTATTTTTCTTGTCATTGTTTCCTAAACT
ATACAGTATGACACCTATTTACATAGTATTTACATTATAT
TAGGTACTATAAGTAATCTAGAGATTGTTTAAAATATACA
GGAGCTCTACAAAAAATTTAAAAATTGGAGCACAACTGTA
GTCCCAGTTTCTTGAGATATTAGGATGGGAGGGTCACTTG
AGCCCAGGAGGTCAAGGCTGCAGTGAGCAGGAATCACATC
ACTCTAGCCTGGGCAACAGAGACCTTGTTTCAAAAAAACA
AAAACAAACAAACAAAAGTATACGAGGCAGGGCGTGGTGG
CTTATGCCTGTAATCCCAGCACTTTGGGAGGCTGAGGCAG
GCAGATCACCTGAGGTCAGGAGTTTGAGATCAGCTTGGCC
AACATGGCAAAACCCCGTCTCTATTAAAATACAAAAATTA
GCCAGGCATGGTGGCAGGAGCCTGTAAGATTTTCACTCTT
GTCACCCAGCTACTAGGGAGGCTGAGATAGGAGAATTGCT
TGAACCCAGGAGGCGGAGTTTGCAGGGAGCCCAGATCATG
CCATTGCACTCCAGCCTGGGCAACAGAACAAGACTGTCTC
AAAAGAAAAGTATGTGAGAGGGCCGGGCGCGGTGGCTCAA
GCCTGTAATCCCAGCACTTTGGGAGGCCGAGACGGGCGGA
TCACGAGGTCAGGAGATCGAGACCATCCTGGCTAACACGG
TGAAACCCCGTCTCTACTAAAAAATACACAAATTAGCTGG
TGTGGTGGCGGGTGCCTATAATTTCAGCTACTTGAGAGGC
TGAGGCAGGAGAATGGCGTGAACCCGGGAGGCGGAGCTTG
CAGTGAGCTGAGATCCGCCACTGCACTCCAGCCTGGGCGG
CAGAGCGAGACTCCGTCTCAAAAAAAAAAAAAAAAAAAAA
AAAAAAAAAAAAAAAGAAAAGTATGTGAGAGGATATGTGT
ATGTCCCATTCATGCAAATGCTGCACTACTTTATATGAGA
GACTAGAGCATCTGCAAATTCGGGTATCCTGGTGGTTGGG
GGGGTCCCAGAACTAGGCCTCCATAGATACTAAAAGACAA
CTATTCTTTGATGGAGTGCGTATGAGGTCATGATGGAAAA
GGAGGGCTTTGTATGTCACATTAAAGTAGGCCAGGTACAG
TGGCTCACGCCTGTAATCTCAACACTTTGGGAAGCCGAGG
CGAGTGCATCACCTGAGGTCAGGAGTTCGAGACCAGCCTG
GCCAACATGATGAAATCTGTCTCTACTAAAAATACAAAAA
ATTAGCTGGGCATGATGGCAGGTGCCTGTAATCCCAGCTA
CTTGGGAGGCTGAAGCAGGAGAATCGCTTGAACCCAGGAG
GTGGAGGTTGCCGTGAGCCGAGAACATGCCATTGCATTCC
AGCCTGGGCAACAAGAGCAAAATTGTCTCAAAAGAAATAA
AGAAAAATAAAGGGAAGAGGGCGCAGTGTTGTGTGCCTGT
AGTCCCAGCTACTCAGGATGCTGAGGCAGGAGGATCACTT
GAGTCCAGGAGCTGGCGTCCAGACTGGGCAACATATAGTG
ATACCCTGTCTCAAAAACAAAAAAACAAAAATAGAGGAAG
AGTGTATGTTTAACTTTATAGGAAATGAAAAAATTGTTTT
GTAGGTTTTTTGTTTGAGACAGGGTCCTGCTCTGTCACCC
AGACTGGACTGCAATGATGTGATCATGGCTTACTGCAGCC
TCAACCTCCTAGGCTCAGGCAATCCTCCGGCCTCAGCCTC
CTGTGTAGCTGGGGAAAAAAGGCATGGGCCACCACACCTG
GCTAATTTTTTTTATTTTTGTAGAGGCAGGTTCTCACTGT
GTTGCTCAGGCTAATCTTGAACTCCTGGGCTCAAGTCATC
CTCCCACCTCGGCCTATGAGAACAGAAACCTACATATACT
TCTATGTTCCACATAGTAACCATGGTAGTTCTCATCCCAC
AGAATGCAGGATAACCTGGCTGGGCGTGGTGGCTTACGCC
TGTAATCCCAGCACTTTGGGAGGCCGAGGCGGGAGGATCA
CCTGAGGTCAGAAGTTCAAGACCAGCCTGACCAACATGGA
GAAACCCCGTCTCTATTAAAAATACAAAATTAGCCGGGCA
CGGTGGCTCACGCCTATAATCCCAGCACTTTGGGATGCCG
AGGCGGGAGGATCATGAGGTCAGGAGATTGAGACCATCCT
GGCTAACACGGTGAAATCCCATCTCTACTAAAAATACAAA
AAATTAGCCGGGCGTGGTGGCAGGTGTCTGTAGTCCCAGT
TACTCAGGAGGCTGAGGCAGGAGAATGGCGTGAACCCGGG
AGGCGGAGCTTGCAGTGAGCCGAGATCGCGCCACTGCACT
CCAGCCTGGGCGACAGCGCCGAGACTCCGTCTCAAAAATA
AAATAAAATAAAATAAAATAAAATAAAGTATTTAAACCTT
GAGGGCTGTTTCTGAGAGCACTTTCTGCTTCTCTGGGCTG
TCAGCATGCTGCTGTTGCTGCTGCTGCTGATGATGATGAT
GACAATGGTGACAATAACATTTATTGAGCACTTACTATGT
ATCAGCACAGTTCCCAAATGTTTCCAGATGTTAACTCACT
TAATCTTCAACAGCCTTTCATAGTAAGTACTAGTATAATC
ATTCCCATTTTACAGATGAGATAACTATGGATCAGAGAGA
CTACAAACTTGCCCAAAGTTCTCCTACAAACTAGCAAGGA
GCAAAGTCCAAGTTCAAACACAAGCCATTCATCCTAAGGG
CCTTCTCTCAACCTCTGGTCTGTATATCAGTAGTTCTCAA
ATGTTTTAGTCTCAGGGCCCCTTTAAATCTTAAAAATTAT
TGAAGACTCCAAAAATCCTCGGTTTATGTGGGTAATAGCT
ATTGTTATTTATCAAATTAAAAGTTAAAACTGGCCAGAAG
TGGTGGTTTATCCCTGTAATCCCAACACTTTAGGAGGCCA
AGGCAGGAGGATCACTTAAGTCCAGGAGTTTGAGGCCAGC
CTGGACAACATCTCTAAATTTTTTGTAGAGACTCCCATCT
CTACAAAAAATTTAAAAATTAGCTGGGTGTGATGGACCAC
ACTTGTAGTCCCAGCTACTCAGGAGGCTGAGGTTAGGTTC
GAGAATCACCTGAGCCCAGAAGTTTGAGGCTGCAGTGAGC
TATGATGCCACCACTGCAGTCCAGCCTGGGCAACAAGCAT
GAGCCCTTATCAAAAAAAAAGGTAAGGCCGGGCACAGTGG
CTCACGCCTGTAATCCCAGCACTTTGGGAGGCCGAGGCGG
GTGCATCACCAGGTTAGGAGATCGAGACTATCCTGGCTAC
CTGGCTAACACAGTGAAACCCCATCTCTACTAAAAATATA
AAAAATTAGCTGGGCGTGGTGGCGGGCGCCTGTAGTCCCA
GCTACTCGGGAGGCTGAGGCAGGAGAATGGCATGAACCCG
GAGGTGGAGCTTGCAGTGAGCCAAGATCACGCTACTACAC
TCCAGCCTGGGTGACAGAGCTAGACTCCTCAAAAACAAAA
CAAACAAAAGTATACGAGGCAGGGCGTGGTGGCTTATGCC
TGTAATCCCAGCTACTTGGGAGGCTGAGGCAGGCAGATCA
CCTGAGGTCAGGAGTTTGAGATCAGCTTGGCCAACATGGC
AAAACCCCGTCTCTATTAAAATACAAAAATTAGCCAGGCA
TGGTGGCAGGAGCCTGTAAGATTTTCACTCTTGTCACCCA
GCTACTAGGGAGGCTGAGATAGGAGAATTGCTTGAACCCA
GGAGGCGGAGTTTGCAGGAGCCCAGATCATGCCATTGCAC
TCCAGCCTGGGCAACAGAACAAGACTGTCTCAAAAGAAAA
GTATGTGAGAGGGCCGGGCGCGGTGGCTCAAGCCTGTAAT
CCCAGCACTTTGGGAGGCCGAGGCGGGCGGATCACAAGGT
CAGGAGATCGAGACCACGGTGAAACCCCGTCTCTACTAAA
AATACAAAAAATTAGCCGGGCGCAGTGGTGGGCGCCTGTA
GTCCCAGCTACTCGGGAGGCTGAGGCAGGAGAATGGCGTG
AACCCAGGAGGCGGAGCTTGCAGTGAGCCGAGATCGCGCC
ACTGCACTCCAGCCTGGGCGACAGCGCGAGACTCCGTCTC
AAAAATAAAATAAAATAAAATAAAATAAAATAAAGTATTT
AAACCTTGAGGGCTGTTTCTGAGAGCACTTTCTGCTTCTC
TGGGCTGTCAGCATGCTGCTGTTGCTGCTGCTGCTGATGA
TGATGATGATGACAATGGTGACAATAACATTTATTGAGCA
CTTACTATGTATCAGCACAGTTCCCAAATGTTTCCAGATG
TTAACTCACTTAATCTTCAACAGCCTTTCATAGTAAGTAC
TAGTATAATCATTCCCATTTTACAGATGAGATAACTATGG
ATCAGAGAGACTACAAACTTGCCCAAAGTTCTCCTACAAA
CTAGCAAGGAGCAAAGTCCAAGTTCAAACACAAGCCATTC
ATCCTAAGGGCCTTCTCTCAACCTCTGGTCTGTATATCAG
TAGTTCTCAAATGTTTTAGTCTCAGGGCCCCTTTAAATCT
TAAAATTATTGAAGACTCCAAAAATCCTCGGTTTATGTGG
GTAATAGCTATTGTTATTTATCAAATTAAAAGTTAAAACT
GGCCAGAAGTGGTGGTTTATCCCTGTAATCCCAACACTTT
AGGAGGCCAAGGCAGGAGGATCACTTAAGTCCAGGAGTTT
GAGGCCAGCCTGGACAACATCTCTAAATTTTTGTAGAGAC
TCCCATCTCTACAAAAATTTAAAAATTAGCTGGGTGTGAT
GGACCACACTTGTAGTCCCAGCTACTCAGGAGGCTGAGGT
TAGGTTCGAGAATCACCTGAGCCCAGAGTTTGAGGCTGCA
GTGAGCTATGATGCCACCACTGCAGTCCAGCCTGGGCAAC
AAGCATGAGCCCTTATCAAAAAAAGGTAAGGCCGGGCACA
GTGGCTCACGCCTGTAATCCCAGCACTTTGGGAGGCCGAG
GCGGGCGGATCACAAGGTCAGGAGATCGAGACTATCCTGG
CTACCTGGCTAACACAGTGAAACCCCATCTCTACTAAAAA
TATAAAAATTAGCTGGGCGTGGTGGCGGGCGCCTGTAGTC
CCAGCTACTCGGGAGGCTGAGGCAGGAGAATGGCATGAAC
CCGGGAGGCGGAGCTTGCAGTGAGCCGAGATTGCACCACT
GCACTCCAGCCTGGGTGACAGAGCTAGACTCCGTCTCAAA
AAAAAAAAAAAAAAAAAAAAAAAATTTGTCAGGAGTGGTG
GTGGGCGCCTGTAATCCCAGCTACTTGGGAGGCTGAGGCA
GGCAGATCACCTGAGGTCAGGAGTTTGAGATCAGCTTGGC
CAACATGGCAAAACCCGTCTCTATTAAAATACAAAATTAG
CCAGGCATGGTGGCAGGAGCCTGTAAGATTTTCACTCTTG
TCACCCAGCTACTAGGGAGGCTGAGATAGGAGAATTGCTT
GAACCCAGGAGGCGGAGTTTGCAGGGAGCCCAGATCATGC
CATTGCACTCCAGCCTGGGCAACAGAACAAGACTGTCTCA
AAAGAAAAGTATGTGAGAGGGCCGGGCGCGGTGGCTCAAG
CCTGTAATCCCAGCACTTTGGGAGGCCGAGGCGGGCGGAT
CACAAGGTCAGGAGATCGAGACCACGGTGAAACCCCGTCT
CTACTAAAAATACAAAAACTAGCCGGGCGTGGTGGCGGGC
GCCTGTAGTCCCAGCTACTCGGGAGGCTGAGGCAGGAGAA
TGGCGTGAACCCAGGAGGCGGAGCTTGCAGTGAGCCGAGA
TCGCGCCACTGCACTCCAGCCTGGGCGACAGCGCGAGACT
CCGTCTCAAAAAATAAAATAAAATAAAATAAAATAAAATA
AAATAAAGTATTTAAACCTTGAGGGCTGTTTCTGAGAGCA
CTTTCTGCTTCTCTGGGCTGTCAGCATGCTGCTGTTGCTG
CTGCTGCTGATGATGATGATGATGACAATGGTGACAATAA
CATTTATTGAGCACTTACTATGTATCAGCACAGTTCCCAA
ATGTTTCCAGATGTTAACTCACTTAATCTTCAACAGCCTT
TCATAGTAAGTACTAGTATAATCATTCCCATTTTACAGAT
GAGATAACTATGGATCAGAGAGACTACAAACTTGCCCAAA
GTTCTCCTACAAACTAGCAAGGAGCAAAGTCCAAGTTCAA
ACACAAGCCATTCATCCTAAGGGCCTTCTCTCAACCTCTG
GTCTGTATATCAGTAGTTCTCAAATGTTTTAGTCTCAGGG
CCCTTTAAATCTTAAAATTATTGAAGACTCCAAAATCCTC
GGTTTTATGGTAATAGCTATTATTATTTATCAAATTAAAA
GTTAAAACTGGCCAGAAGTGGTGGTTTATCCTGTAATCCC
AACACTTTAGGAGGCCAAGGCAGGAGGATCACTTAAGTCC
AGGAGTTTGAGGCCAGCCTGGACAACATCTCTAAATTTTT
GTAGAGACTCCCATCTCTACAAAAATTTAAAATTAACTGG
GTGTGATGGACCACACTTGTAGTCCCAGCTACTCAGGAGG
CTGAGGTTAGGTTCGAGAATCACCTGAGCCCAGAGTTTGA
GGCTGCAGTGAGCTATGATGCCACCACTGCAGTCCAGCCT
GGGCAACAAGCATGAGCCCTTATCAAAAAAAAAGGTAAGG
CCGGGCACAGTGGCTCACGCCTGTAATCCCAGCACTTTGG
GAGGCCGAGGCGGGTGCATCACCAGGTTAGGAGATCGAGA
CTATCCTGGCTACCTGGCTAACACAGTGAAACCCCATCTC
TACTAAAAATATAAAAAATTAGCTGGGCGTGGTGGCGGGC
GCCTGTAGTCCCAGCTACTCGGGAGGCTGAGGCAGGAGAA
TGGCATGAACCCGGGAGGTGGAGCTTGCAGTGAGCCAAGA
TCACGCTACTACACTCCAGCCTGGGTGACAGGGCAAGACT
TTGTCTCAAAAAAAAAAAATAAAGTTTGGGGGGCAATAAC
AAGACACATGGGACAGAATGAGGCAGTATGGGGTGTTTTT
TTTTGTTTGTTTTTTGAGACAGAATCTCACTCTGTCACCC
AGGTTGGAGTGCAATGGCACGATCTTGGCTCACTGCCACC
TCTGTGAGGCAGTGTGAAATAGACAAGAGCTGGGATTGGG
ATCATCTCTCACCTTAACCATTTATGGCCCCTGTAGTAAA
GTGCTTTCCTATGCATAGGGAAAGGATTCACACTAAGAAA
CCCATTATACATTAACATAAATAACTTTTTTAAATGAAAA
AACTACATTTTCCAAAAGCAGAAAAACTTAGTGAGAAAAA
TGGCATTGTTTTAACATTTTTCCAAATCTCTTTAATATGT
GGCTTAATAGAAGACAGCTGGATTCTTGTACCTTCTTCAG
CATTCAATCCTTTGTGATATGTTGTTTTGGTTGATGTATA
TGAATAAAATCCAGCTTCACACAGATTTGCAGTTTAAAGA
GTGAGGAGTATTTTAATAGCCTTTTTTTTTTTTTGAGACA
GGGTCACCCTCTGTCACCCAGGGTGGGGTGCAGTGGCACA
ATTTCAACCCACTGCAACCTCTGCTTCCCTGGGTCAAGCG
ATCCTCCCACCTCAGCCCCTCCAGTAGCTGGGACCACAGG
CAGGCTCAACATGCCTGGCTAATTTTTGTATTTTTTGTAG
AGAAGGGATCTCACCATGTTGCCCAGTCTGGTCTTGAACT
CCTGGGCTTAAGCAATCCTCCCACCTCAGCCTGGGATTAC
AGGCAAGAGCTGCCACACCCAGAAGAAATAGAAATCTTAG
AGGTTAGTTGCAATGTAGACTCTGAAACTGTATCAATGAA
CTTTTTGTACTCTGTAACATTAAAATCCATTGTTCCTTCA
TTTTGTAGGAAACTTTTAGGGGGTGATGGACATGTTCACT
GTTTTTATTGTGGTGTTAGTTTCATGGGTGTATACATATG
TCAAAACTTGTCTGGCCGGTAGCGGTGGCTCAAGCCTGTA
ATCCCAGCACTTTGGGAGGCCGGGCGGGTGGATCACGGTC
AGGAGATCGAGACCATCCTGGCTAACATGGTGAAACCCCG
TCTCTACTAAAAATACAAAAACTAGCCGGGCGTGGTGGCG
GGCGCCTGTAGTCCCAGCTACTCGGGAGGCTGAGGCGGGA
GAATGGCGTGAACCCGGGAGGCGGAGCTTGCAGTGAGCCG
AGATCGCGCCACTGCACTCCAGCCTGGGCGACACAGCGAG
ACTCCGTCTCAAAAAAAAAAAAAAAAACTTGTCAAACTGT
ACACTCTAAATACATACAGTTTATTGTATATCATTATTAC
TCAATAAAGATTTTTTTTTTTTTTTTTTTTTGAGACAGGG
TCACCCTCTGTCACCCAGGGTGGGGTGCAGTGGCACAATT
TCAACCCACTGCAACCTCTGCTTCCCTGGGTCAAGCGATC
CTCCCACCTCAGCCCCTCCAGTAGCTGGGACCACAGGCAG
GCTCAACATGCCTGGCTAATTTTGTATTTTTGTAGAGAAG
GGATCTCACCATGTTGCCCAGTCTGGTCTTGAACTCCTGG
GCTTAAGCAATCCTCCCACCTCAGCCTGGGATTACAGGCA
AGAGCTGCCACACCCAGAAGAAATAGAAATCTTAGAGGTT
AGTTGCAATGTAGACTCTGAAACTGTATCAATGAACTTTT
TGTACTCTGTAACATTAAAATCCATTGTTCCTTCATTTTG
TAGGAAACTTTTAGGGGGTGATGGACATGTTCACTGTTTT
TATTGTGGTGTTAGTTTCATGGGTGTATACATATGTCAAA
ACTTGTCTGGCCGGGCGCGGTGGCTCAAGCCTGTAATCCC
AGCACTTTGGGAGGCCGAGGCGGGTGGATCACGAGGTCAG
GAGATCGAGACCATCCTGGCTAACATGGTGAAACCCCGTC
TCTACTAAAAATACAAAAAACTAGCCGGGCGTGGTGGCGG
GCGCCTGTAGTCCCAGCTACTCGGAGGCTGAGGCGGGAGA
ATGGCGTGAACCCGGGAGGCGGAGCTTGCAGTGAGCCGAG
ATCGCGCCACTGCACTCCAGCCTGGGCGACACAGCGAGAC
TCCGTCTCAAAAAAAAAAAAAAACTTGTCAAACTGTACAC
TCTAAATACATACAGTTTATTGTATATCATTATTACTCAA
TAAAGATTTTTTTTTTTTTTTTGAGACGTAGTCTCACTGT
GTCGCCCAGGCTGGAGTGCAGTGGCGCGATCTCGGCTCAC
TGCAAGCTCCGCCTCCTGGGTTCACGCCATTCTCCGCCTC
AGCCTCCCGAGTAGCTGGGACTACAGGCGCCCGCCACCGC
CCGGCTATTTTTTTGTATTTTTAGTAGAGACGGGGTTTCA
CCATGTTAGCCAGGATGGTCTCGATCTCCTGACCTCGTGA
TCCACCCGCCTCGGCCTCCCAAAGTGCTGGGATTACAGGC
TTGAGCCACCGCGCCCGGCCAAAGATTTTTTTTTTTTTTT
TGAGATGGAGTCTCGCTTTGTCGCCCAGGCTGGGGGTGCA
GTTGTGCAATCTTGGCTCACTGCAACCTCCGTCTCCTGGG
TTCAAGCAATTCTCCTACCTCAGCCTCTGAGTAGCTGGGA
TTATAGGCATCCACCAGCATATCCAGCTAATTTTTTGCAT
TTTTTAGTAGAGATAGGATTTCACCATGTTGGCCAGGCTG
GTCTTGAACTCCTGACTTCAGGTGATCCACCCACCTCTAC
CTCCCAAAGAGCTGGGATTACAGGCATGAGCCACCGTGCC
TGGCAGGATGTTTTTAAAAAACAATCCTAACAAACAGATC
GTCCTGACCTATTCAGAGAAGCAGCATGGCATGAAGGAAA
ATATGTGAGTTTTAGAAAGCAACTTAGCTGGGTTTGCCTG
GCACTTCTTAGCTGTGTAAGCTTGGGCAACGTTCATTAAT
TCACTCATTTCACATGTATCAAACCCCGTGAGACTCTACA
AGGTGGGCCTAAAGCAGTGAACGAGGCACAATCCTCACAG
TCGAGGAGCTTATGGTCTGACTGGGGAGACAGGCAATGGC
AAGACAGAGTGGCGGAGAGCCCTGTGGAAATAGCTGGGAG
GGGCAAGCTATCAGGGGGCTGTGGTCAGGAAATGCTTCCT
GGAAGAGGTGCCATCCCAGCAAAAACTTCTCTAGGCAAAG
GATGGGAATTCGTCAGGCAAAGACAGGGAAAATGAGCTTT
CCCAGCAAAAGGAATGTGATGACAAAGGTCCAGAGACACA
GAGTGGTCCAGCAAGGCCACAGTGAGTGGAGATGGCAGGT
GGGGTTGGAGGGGGATGATGCCAAGAGACCTGCAGTCAGA
CCCTGAAGGGCCCTGTCTAGGCCTATCCTGAGGAATCCTG
AGGACAACGGAGAGGCATTGAAGGGTTTTAAGTAGGAGTG
ATGAAATCAGAGGTATGTTTCAGAAAGATGATTCTGCTGC
AGTGTGGAGAATAAACCAGAGGGGCTACAGAGACAGGAAA
ACCAGTTAGCAGGCTAGCACAGTATGCTGGGCAAGAAGTG
TCAGTGCTCTGAATGAAAGTAGTAGTGCTGGGCCGGACAC
AGTGGCTCATGCCTGTAATCTCAGCACTTTAAGAGGCTGA
GGCAGGGAGATCATTTGAGGTCAGGAGTTCGAGACCAGCC
TGGACAACATAGTGAAACCCTGTCTCTACCAAAAATACAC
ATATTAGGGGTTCCCTCTTTTGGCTTGGAGCCCCCCTCCC
TCTGTCTCTGTACAGGGGGAGTCTCTTCCTTCTATCTTGC
CTATTAAATTCTATATTCCTTGGCCGGGCGCGGTGACTCA
TGCCTGTAATCCCAGCACTTTAGGAGGCCAAGGCAGGCGG
ATCATGAGGTCAGGTGATCAAGACCACAGTGAAACCCCGT
CTCTACTAAAAATACAAAAAATTGGCTGGGCATAGTGGCT
GGTGCCTGTAGTCCCAGCTATTCAGGAGGCTGAGGCAGGA
GAATGGTGTGAATCCGGGAGGCGGAGGTTGCAGTGAGCCG
AGATCTCGCCACCACACTTCAGCCTGGGCAACAGAGCAAG
ACTCCATCTCAAAAAAAAAAAAAAAACAAAAAAAACAAAA
AACCACTCCACTGCTTAAAACCAAAAAAAACAAAAAGCAA
AAAACACATATTAGCTGGGTGTGGTTGTGTGTGCCTGTAA
TCCCAGCTACTTGGAAGGCTGAGGCAGGAGAATCACTTGA
ACCCGTGAGGCGGAGTTTGCAGTGAGCTGAGATTGTGCCA
CTGCACTCCAGCCTGGGCAACAGAGCAAGACTCTGTCTCA
AACAAACAAACACAGTAGTAGCACTGGTAGCAATGGATGG
AGAAAGAGGTGGACAATGGGTGAAGATGCTTAAAATTAGT
TTTAATTATAAAAATAGTGCTTGTTCTTAAAAGTAGAGCA
ATACAGAAGCATTAAGTAAAGAGTAAAAGCCATTTCCACT
CCCAGTGTGGCAGGAAAAGCTCCTAACAGACCCACATTGG
CCAGCATGGGTTATGGCAGAGAGTACACGTGGTCCTGGGA
CAGAGGCAGCCTAATTCTGCAATGTGCTTTGGGGGTTTTT
TCCTGAAAGCTCAGCCTAGATTCTGTGAGTTGGACCTTCC
CAACAATTCTGGGAACTATCTTTATCCCTTAAAAAAAAAT
TTCCCCTTTTGCTTAAAATAGAACGGATTCTGTGGTTTGC
AATTAAGAACATTGACCTAAGCAAAGGGATAAGGGGCAAA
GGGGCTGGAAAGCAGTTGAATGACAGTCTAAGTTGGATTA
GGAGGGAACCAAGGCAGAAAGTGCCTGATAGATGGGGACA
AAACAGAAGTACTGTGGGACTGGAGGTCTCAAACTTATGC
ATTAGAAATAAAGGACACACGCCGGGCGCGGTGGCTCACG
CCTGTAATCCCAGCACTTTGGGAGGCCGAGGCAGGCGGAT
TACCTGAGGTCGGGAGCTTGAGACCAGCCTGACCAACATG
GAGAAACCCCATCTCTACTAAAAATACAAAATTAGGCGGG
CGTGGTGGTGCATGCCTGTAATCCCAGCAACTTGGGAGGC
TGAGCCAGGAGAATCGCTTGAACCCGGGAGGTCGAGGTTG
CAGTAAGCTGGGATTGCGCCATTGCTTTCTAATCTGGGGG
ACAGAGCAAGACTACATCAAAAAAAGAAAAGAAAGAAAGA
AAGAAGGAAGGAAGGAAGGAAGGAAGGAAGGAAGGAAGGA
AGGAAGGAAGGAAGGAAAGAAGGAAAGAAAGAAGGAAAGA
AAGGAAGGAAGGAAGGAAGGAAGGAAGGAAGGAAGGAAGG
AAGGAAGGAAGGACACAGTCTGGGCAACATAGTGAGACCC
CATCTCTACAAAAAAATACGAAAATTAGCTGACATAATGG
TGCACACCTGTGGTCCCAGCTACTCAGGAGGCTGAGGCAG
AAGGATTGCCTGAGCCCAGGAGGTTGAGGCTGTAGTAAGC
AGAGATGGCACCACTGCACCCCAGCCTGGGTGACAGAGCA
AGACCCTGTCTCAAAAAAGAAAGAAAGAGAAAGAAAGGTA
GCTGTGGTGAGTGGGGAGGTCATGGAATATCTCAATTTAA
GATTTAAATGGTAGGGAAGTTCCTAGTGATGGTAACATAG
AGGATGTGATCATGGAAAAGTGACTAAGGAGAGTGGAGGT
CAAGGAACAAGTAGGTTAAGGTGTTGGATGGTTATCTTCA
TGGACAATGAAGTCCCTCAGAATAATGGCAGGATGAGAAA
AGAGACTCCTTTCAGGTCTCCAAATCCAGAAAGAATAATG
GTGTGTCACCAGCAGGTGGTAGAGAAGAGTGGCAAAGAGA
TGGTCCAGATAGACAAAGAGGGGAGGGAAGGGGCCTTACA
GGACCCTCTGGAAGTGATGCTAATAGCAGGACCCAAGATG
CCTAGAGTGTGAGGAGAGTCAGCCTTGCTGCAGATATGCT
GCTGGGAAGAGAAGTGAGTGTCTCATGTGACTAGTGACTG
TTTGCGGCCAGTATCATGTAGGTGGTAAGGAGAATTTACT
AAGACAGTTGTAGGTAAAGAAAGGCAGATTTGACTGGGTG
CAGTGGCTCATGCCTGTAATCCCAGCCCTTTGAGAGGCTG
AGGCGGGCAGATCACTTGAAACCAGGAGTTCGAGACCAGC
CTGGCCAACATGGCAAAACCCTGTCTCTACCAAAATACAC
ATATTAGGGGTTCCCTCTTTGGCTTGGAGCCCCTCCCTCT
GTCTCTGTACAGGGGAGTCTCTTCCTTCTATCTTGCCTAT
TAAATTCTATATTCCTTGGCCGGGCGTGACTCATGCCTGT
AATCCCAGCACTTTAGGAGGCCAAGGCAGGCGGATCATGA
GGTCAGGTGATCAAGACCACAGTGAAACCCCGTCTCTACT
AAAATACAAAAATTGGCTGGGCATAGTGGCTGGTGCCTGT
AGTCCCAGCTATTCAGGAGGCTGAGGCAGGAGAATGGTGT
GAATCCGGGAGGCGGAGGTTGCAGTGAGCCGAGATCTCGC
CACCACACTTCAGCCTGGGCAACAGAGCAAGACTCCATCT
CAAAAAAAAAAAAAACAAAAAACAAAAACCACTCCACTGC
TTAAAACCAAAAACAAAAAGCAAAAACACATATTAGCTGG
GTGTGGTTGTGTGTGCCTGTAATCCCAGCTACTTGGAAGG
CTGAGGCAGGAGAATCGCTTGAACCCGGGAGGTGGAGGTT
GCAGTGAGCCGAGATCTTGCCACTGCACCCCAGTCTGGGC
AACAGAGCGAGACTCCATCTCAAAAAAAAAAAAAAAAAAA
AAATAGCCTGGTGTGGTGGCACACGCCTGTAATCCCAGCT
ACTCGGGAGGCTGAGGTAGGAGAATCACTTGAACCAGGAA
GGCAGAGACTGCAGTGAGCCAAGATCATGCCACTGCAATC
CAGCCTGAGTGACTGGAGCAAGACTCTATCTCAAAAAAAA
AAAAAAAAAAAAGGCAGATTTATTGCAGGAGGGCTGTGTG
TCCTAGACCATGAAAAAAGGCAGACTTACAGCTTATCTGC
TGTCTCTTTTTGCTTTGCCTTGGTCCTGCCAGCCCAACTC
CTTTTCCCTAATTAGGACTCCATAGTGAGGACTTCAGGGG
AGCCAGGTTCCCTGCTGTGGGCAGAGGTGCTGGGAATAGT
CTCTGAAGGGATGAGTTGAACATATAAGGAGTTTTCATGG
ATCACATATTATTATTATTATTATTATTTGAGACAGAGTC
CTGTTCTGTTGTCCAGGCTGGAGTGCAGTGGCATGATCTC
AGCTCACTGCAGTCTCACCTCCTGGGTTCAAGCAATTCTC
CTCGTCAGTCCCCTGAGTAGCTGGGATTACAGGTGTGCAC
CACCATGCCCGGCTAATTTTTGTATTTTTAGTAGAGACAG
CGTTTCACCATGTTGGCCAGGCTAGTCTCAAACTTTTGAC
CTCAGGTGATCCACCCTCGGCCTCCCAGTACTGGGATTAC
AGGTGTGCCACTGTGCCTGGCACTCCAGCTAATTTTTAAA
CTTTTTTTTTTTTTTGAGACGGGTCTCGCCAGGCTGGAGT
GCAGTGGCGGATCTCAGCTCACTGCAAGCTCCGCCTCCCG
GGTTCACGCCATTCTCCGGCCTCAGCCTCCCGAGTAGCTG
GGACTACAGGCGCCCGCCACCTCGCCCGGCTAGTTTTTGT
ATTTCTTAATAGAGACGGGGTTTCACCGTGTTAGCCAGGA
TGGTCTTGATCTCCTGACCTCGTGATCCGCCCGTCTCGGC
CTCCCAAAGTGCTGGGATTACAGGCTTGAGCCACCGCGCC
CGGCCTAAACTTTTTTTTTTGAGACAGAGTCTCACTATGT
TGTCTAGGCTAGTCTGAAACTCCTGGGCTCAAGTCATCAT
TCTAACCCGGCCTCCCAAAGTGCTGGGATTATAGGCATGA
GCCACCTTGCCCGGCAAGGACTGATGGTCTTTAAAGGAAT
CCTAGACCACATGAGAAAGTTACTTGATCTCTCTGGGACT
CAGTTTTCTTATTTGTAAGATGGGTACCATAATACCTAAC
TTGCTGGTTGTTGTAAATTTTATAAATGAAATTAAGGCTG
AGGCAGGAGGACAGCTTGAGCCCAGGAGTTCGAGACCAGC
CTGGGCAAACGAGGGAGATCCCATCTCTACAAAAAACAAC
AAAATGAAACAACCAGCTGGGCATCATGGTGCATGCCTGC
GGTTCTAGCTCCTTGGGAGTCAAGGTGGGAAGATCATTTG
AGCCCAGGAGTTCGAGTCTGCAATGAATTATGATGAGGCC
ACTGCAGTCCATCCTGGGCAACAAAGTGAGATCCTATCTC
AAAAACTAACTAAATAAAACTAAAAATAAATAAAAATAGA
AATAAAGTTAAAATAAGGCACTTAACTGAGTATCTAGCCC
AAAGTATGTTTTCAGTACAATGGCTGCTATGTTTGCTGTG
GTTATAATTCAGTCCCTTTGGGAAGGCTGAGGCATCGATG
AGAGATGACATTAAGGTCAGGACCTGGTGCTTGAGACACC
TCAGGGTCCAGCCCAGGTCTCACTCTCCTCCCCTCCCTTC
CCTTCCCCACAATTGACCTTCTCAAGAAATGTGGCTCTTA
CCTTCTCACAGGGTCCAGGCATTCTATTTCTCTCCATTTA
GAGAAAATAGAAAGTCCTCTGCCACCAGACAGAAAGTACT
CTCCTTAGGAGAGCATCTTCTGAAGGGAGCATCTCTTGAA
TCGGATTGCTCAGAGCCCAGGGCACCCGTGTGGCCCTGTC
CCACTGATTCCTCCCTCAGTATCTCTGACCCATTAAACTC
CCTGCTTACCTCTGCCCTCATCTCTCAGCCTGCAGCAAAG
TAAAATCCTGGCCAGATAACTTCCCATGGGCAGCAGAAGC
TGGACGCAAAGTCTTTGGGCAGCCATCACCATGATGACGA
GCTGAAGGGAGCTGGCCCAGAGGAGAAGGCAGATGTCTCA
GCCTATCTCCACCACCCCTTCTGCCCCTCTGTCCTGTCTT
CTTAGCTGCCTCTTTCCCTCTGCTGTGCTCTCCGTGTCCC
TCACTAGCCCTCTTAGGTCCCCTTTCACTTGTTCCCATCT
CTTTCTGAAAACGGGCAATAGAAATGAACATGACTTATCA
AATTTGGAAAGCTGGTAATAGTTTTACACACACATGCATA
CACACACGTATTCTTCATCTCCTCCCATCTTTTCCTCCCT
GTCTCTGTCCCTGCCTATTTCTCTGGACTGACTGCCCTCC
CTCTTCTTCATTTCTCACACTCTTCATTCTCTCTCCTCTT
CCCAGATCTGTTTCAGGCTATTGCCTCCTCCCTTCGGCAA
GACAGGAGTTATCTGAGCTCCTCTCTTGCCATTTGCAGGA
ATGAGATGCCTGAGTAGCCCAGGAGGAGGCTGCCAAGGGC
ACAGCAGAGTTTGCCTTGAAGCCACAGACTGGACCTTTAA
TTCCATCCCATCTGTCTGATCAGTCACCGATGCTCCCATG
CCTTAGTTTATCAATAAAATGATGTGTTGTGATGACTAGT
ACATATGTAGATTTCAGCTCATATGAAATCATAGGGACGA
GCCTGGCCAATATGGTGAAACCCAGTCTCTACTAAAAAAT
ACAGAAATTCCCCAGGCATGGTGGCGCGTGCTTGTAATCC
CAGCTACTTGGGAGGCTGAGGCAGGAGAATCGCTTGAACC
CGGGAGGTGGAGGTTGCAGTGAGCCGAGATCTTGCCACTG
CACCCCAGTCTGGGCAACAGAGCGAGACTCCATCTCAAAA
AAAAAAAAAAAAAAAAAAAATAGCCTGGTGTGGTGGCACG
CCTGTAATCCCAGCTACTCGGGAGGCTGAGGTAGGAGAAT
CACTTGAACCAGGAAGGCAGAGACTGCAGTGAGCCAAGAT
CATGCCACTGCAATCCAGCCTGAGTGACTGGAGCAAGACT
CTATCTCAAAAAAAAAAAAAAAAGGCAGATTTATTGCAGG
AGGGCTGTGTGTCCTAGACCATGAAAAAAGGCAGACTTAC
AGCTTATCTGCTGTCTCTTTGCTTTGCCTTGGTCCTGCCA
GCCCAACTCCTTTTCCCTAATTAGGACTCCATAGTGAGGA
CTTCAGGGGAGCCAGGTTCCCTGCTGTGGGCAGAGGTGCT
GGGAATAGTCTCTGAAGGGATGAGTTGAACATATAAGGAG
TTTTCATGGATCACATATTATTATTATTATTATTATTTGA
GACAGAGTCCTGTTCTGTTGTCCAGGCTGGAGTGCAGTGG
CATGATCTCAGCTCACTGCAGTCTCCACCTCCTGGGTTCA
AGCAATTCTCCTGCGTCAGTCCCCTGAGTAGCTGGGATTA
CAGGTGTGCACCACCATGCCCGGCTAATTTTTGTATTTTT
AGTAGAGACAGCGTTTCACCATGTTGGCCAGGCTAGTCTC
AAACTTTTGACCTCAGGTGATCCACCCGTCTCGGCCTCCC
AAAGTACTGGGATTACAGGTGTAAGCCACTGTGCCTGGCA
CTCCAGCTAATTTTTAAACTTTTTTTTTTTTTTTTTTGAG
ACGGAGTCTCGCTCTGTCGCCCAGGCTGGAGTGCAGTGGC
CGGATCTCAGCTCACTGCAAGCTCCGCCTCCCGGGTTCAC
GCCATTCTCCGGCCTCAGCCTCCCGAGTAGCTGGGACTAC
AGGCGCCCGCCACCTCGCCCGGCTAGTTTTTTGTATTTCT
TAATAGAGACGGGGTTTCACCGTGTTAGCCAGGATGGTCT
TGATCTCCTGACCTCGTGATCCGCCCGTCTCGGCCTCCCA
AAGTGCTGGGATTACAGGCTTGAGCCACCGCGCCCGGCCT
AAACTTTTTTTTTTTTTAAGAGACAGAGTCTCACTATGTT
GTCTAGGCTAGTCTGAAACTCCTGGGCTCAAGTCATCATT
CTAACTTCGCCTCCCAAAGTGCTGGGATTATAGGCATGAG
CCACCTTGCCCGGCAAGGACTGATGGTCTTTAAAGGAATC
CTAGACCACATGAGAAAGTTACTTGATCTCTCTGGGACTC
AGTTTTCTTATTTGTAAGATGGGTACCATAATACCTAACT
TGCTAGGTTGTTGTAAATTTTATAAATGAAATTAAGGCTG
AGGCAGGAGGACAGCTTGAGCCCAGGAGTTCGAGACCAGC
CTGGGCAACGCAGGGAGATCCCATCTCTACAAAAAACAAC
AAAATGAAACAACCAGCTGGGCATCATGGTGCATGCCTGC
GGTTCTAGCTCCTTGGGAGTCCAAGGTGGGAAGATCATTT
GAGCCCAGGAGTTCGAGTCTGCAATGAATTATGATGAGGC
CACTGCAGTCCATCCTGGGCAACAAAGTGAGATCCTATCT
CAAAAAACTAACTAAATAAAACTAAAAATAAATAAAAATA
GAAATAAAGTTAAAATAAGGCACTTAACTGAGTATCTAGC
CCAAAGTATGTTTTCAGTACAATGGCTGCTATGTTTGCTG
TGGTTATAATTCAGTCCCTTTGGGAAGGCTGAGGCATCGA
TGAGAGATGACATTAAGGTCAGGACCTGGTGCTTGAGACA
CCTCAGGGTCCAGCCCAGGTCTCACTCTCCTCCCCTCCCT
TCCCTTCCCCACAATTGACCTTCTCAAGAAATGTGGCTCT
TACCTTCTCACAGGGTCCAGGCATTCTATTTCTCTCCATT
TAGAGAAAATAGAAAGTCCTCTGCCACCAGACAGAAAGTA
CTCTCCTTAGGAGAGCATCTTCTGAAGGGAGCATCTCTTG
AATCGGATTGCTCAGAGCCCAGGGCACCCGTGTGGCCCTG
TCCCACTGATTCCTCCCTCAGTATCTCTGACCCATTAAAC
TCCTGCTTACCTCTGCCCTCATCTCTCAGCCTGCAGCAAA
GTAAAATCCTGGCCAGATAACTTCCCATGGGCAGCAGAAG
CTGGACGCAAAGTCTTTGGGCAGCCATCACCATGATGACG
AGCTGAAGGGAGCTGGCCCAGAGGAGAAGGCAGATGTCTC
AGCCTATCTCCACCACCCCTTCTGCCCCTCTGTCCTGTCT
TCTTAGCTGCCTCTTTCCCTCTGCTGTGCTCTCCGTGTCC
CTCACTAGCCCTCTTAGGTCCCCTTTCACTTGTTCCCATC
TCTTTCTGAAAACGGGCAATAGAAATGAACATGACTTATC
AAATTTGGAAAGCTGGTAATAGTTTTACACACACATGCAT
ACACACACGTATTCTTCATCTCCTCCCATCTTTTCCTCCC
TGTCTCTGTCCCTGCCTATTTCTCTGGACTGACTGCCCTC
CCTCTTCTTCATTTCTCACACTCTTCATTCTCTCTCCTCT
TCCCAGATCTGTTTCAGGCTATTGCCTCCTCCCTTCGGCA
AGACAGGAGTTATCTGAGCTCCTCTCTTGCCATTTGCAGG
AATGAGATGCCTGAGTAGCCCAGGAGGAGGCTGCCAAGGG
GCACAGCAGAGTTTGCCTTGAAGCCACAGACTGGACCTTT
AATTCCATCCCATCTGTCTGATCAGTCACCGATGCTCCCC
ATGCCTTAGTTTATCAATAAAATGATGTGTTGTGATGACT
AGTACATATGTAGATTTCAGCTCATATGAAATCATAGGGA
CGAGCCTGGCCAATATGGTGAAACCCAGTCTCTACTAAAA
AATACAGAAATTCCCCAGGCATGGTGGCGCGTGCTTGTAA
TCCCAGCTACTTGGGAGGCTGAGGCAGGAGAATCGCTTGA
ACGGGGGAGGTTGGGGGGGCGGAGTTTGAAGTGAGCTGAG
ATCGCACCACTGCACTCCAGCCCAGGAAAAAGTGCAAGAC
TCTGTCTCACAAAAAAAGAAAGAAATCATAGTTACACCAT
AAAGAGAACAACTGATGTCCCCCAAACTCAACTGTTCTCC
CCTACTGCCTAGTCTGTCTGGGCCTCAGTCTGAGCTCAAG
AGGCCACTCATACACTCCTGATGGCCCCCAGCCCTGGACT
CCACCAGTTGCCTCCCAGGGGAACCTCCCTCCCTCCCCCA
TACACACCCTCTGGCTCCCTCTGCCAGGGTAGCAGCCAGC
CACAGCCGGCCTGAGCAGGACTGGGTTGGGAACATCTCCA
GCCCCCTGCATGGCCCAGTGTCAGTTTCAAGCCCTTCTGG
GGTGGGAGGAGGCTAGGGTGGGGCTGCCAAAGTCAACACA
GCCTGTTTTCACGGGCAGGGACCGGTTTGGCACCTGCAGG
CCTGGTTTCCAGCTCACATGCTTGAGTCTTGACCTCTCCT
GGGGTCAGCTGGAGTTCCTCCCCCTCTAGCTCTCCAGTCT
AACGTGTCTCTGCCTCTGCCCTGCAGTCTGGTCATTGCTC
TTCAGGACTATAGACCCTCCTGCCATTCCCCGCCCCAAAC
TCCAGACCAGCCCCTAAAGAGCTTTTACCCTCACACCCTC
TAAACTTACATCTAAAATGGAAACTACCTACCACAGACAC
AACTGAGGTTACATTAACATGACTTTGCTAGTCTGCTGTC
TTCATTAGCATAACTTTATTATTCCAGTCAACTCCGCCCA
GGTAAAAGACCTGATTGTTCACTACAGGAACTTCCCACAA
AACCCATCAAGTCTTCAATGGAAGCATCTACTTTGAGCTT
GCTTCCTAACATTCTCTTAATTCCTTGTCTCAAAAATCCT
GGCCTTGATGTTTGCACCAATTCTTGACTGTTATATGGCG
ATCCTTACCCAGTCCTAATCAAAGCTGTCTTCAAGATCCA
TCTTAAACCAATCTTAAACCAAACTTCGAATAACCTTGCC
TTCCCCACTTGGAGAGACTGCCAAATCTCTGTCTCCCTCA
CCAAGGTGAGCAATAAACTGTGCTTTGTGATATCAGTAGA
TTGTACTAGTGATTTTGAGGAGCCAGCATTTAACACTTTC
TACTTATCTTCTCCCTAAAATGAGCCCTTCTGGTCTCCAC
AGGTGCAGCCCCGATAAGATCCCAAACCTGGCCTCATTCT
CCTAAACAGATGTGTTTCTGGAGTTCCTCAGGGTCAAGCC
AGCTCCCTGCACTACAGCTGCCTCTGACTGGGAGGCCAGT
CTAGGGACCAGCCCACACCTCCTGACACGTGGACAGAAGG
AATGGGAGGCAGGAAAGGGGCTGGATGTAACTAACAGATG
GGTGAGGGGTGCAGCTGGGATGGGCAGAAGCCTTCATCAA
TCCAGACTTCTCTCCCATGCAGGAAGGGAGCAAAGCAAAG
TCCTCACCCTCTCCAACAGCCGGATTTGTTTTGCAAACTC
TGAGGTCATCCTATGTTCAGGCCCCAGGGAAGGCCTGGGG
GGAGGAGGTGGAGGCAGCTCCACACGGTACACACACTGCT
GCATCCAGACTCACCACCTCCTCCCCATCCCAACGTGCCC
GCTTCTTCATTCCTACTTTCAAATGCTCTCCAAGTTCTAT
CTCCCACTCTGCACAGCAAATCCTGCTCCCTACCCTGCTG
CCTGTTGGATAGATGTGGAAACCGACTAATGAGGAGCCGG
CCCTTCCCCAAATGTAGGGGGGCACTAGATACCCCAATGT
CGGCCCCGACAAAGATAAAACTGCATGCATTTTCAGCATG
AGGCTGGAGCAATTCAGAAAAAAAACCCCTTTCACCCCTG
TCTGAGGCCTGTGTGCCCCTTGGGCCAGCAGCGGGACATC
ATTAACGCCCTTTGCCCATCATGGGCAAGCTCAATGGGAG
CCAGGCAGCTGCCTCACCCAGTACTGCCCTGCCCCTACCC
CCTTCCCCACCCGGGGCGGGGCTGTCCTTCCTCTCCCCGA
ATGCCTCCTGGGGCTCGGGTCCCAGGGCTATACAAAGAGT
CCTTTGTCTGTGCTGGAAACAATTGTTCTCCCCTTTATGG
AAACATGGGCTGTGTCTCATAATCAAGCCTTCAGAGGCCG
GATCAAAGTGCACTGCAGCTTGGGTGCTGGGGATTACGGA
GTTGCCCTCGGAGCCACTGACAACCTGTCATCTGCTCCTA
ATCTTTACCTGTTCCAAACCCACTGAGAACACCATTTCTT
CCCTGGGCTGGGCCTGTGTAAGCCCTTGGAGAGGGAAGGG
AGCTGGGGGAGACAGGAGGAGGACAGGGTGGGTCTCCCCG
TCCTGGCACCCAGGGCTCAGGTTACAGCCCCTGACAACAC
AGCATTGGGTGTGAACGTGCAAAGAGGCACTACCTGGTGA
GAAAGGGAGGTGCCTGGTTTGGCCCAGGGCCACCCCCCAT
CTCCGGGATCTTCAGTCAAGGGGGGAACCACCCCTCGGAC
TCACAGGGGCCTCTTCTCCTTATTTACTTTGGCGTGGAGT
GAGTCTCTGCCCAGAGACACATGGGACCAGGTCCCTGTTC
TGCCCACAGCTCTCTAGCCCTCTGCCTGTCACCACCCAGC
CCCTTCCCACCTCCCGATTCCTCCTCCTTTGTCCACCTTG
CGGCCCTCCCCACCATCCCCTGCATTGCCCACACGGGAAA
GACTGGCTGGCTCCACTCCCACGTGGGCCTTCCCTTCTCC
ATCATACCCACGTAACTAGGCCCAGAGGCTCAAAACATGC
AGGCTCCAGACCACAAACTCCTTCTTTGCCTCCACAAACA
TATCCACACACCTTTTCCAGAATCCAACAAAAACAAGTCC
TAAATCACTCACCTGGAGATTAAAACCAAGTCTGTCCTCC
AAGGTCGGAGCCTCTCTGGGCTAGTGCCACAATCAGTGCA
CAAAAATCACATTATTAGAACTGGAGAAGCTCTTAGAGAC
AAATTTAGGGGCTTGTGAACCTTCTCCTCTCAGTCACACG
CGAAGTTTTGTGCACCAACTCATTATTCTGGAGCTATCTA
TAGATTCTGTTGATATTTCAAACATAATTTAAGAATCGGC
CTTGGCCGGGCATGGTGGCTTACACCTGTAATCCCAGCAT
TCTGGGATTATAGCATTCCGCCAAGGCAGGTGGATCACCT
GAGGCCAGGAGTTCGAGACCATCCTGGCCAACATGGTAAA
ACCCCTGTCTCCACTAAAAATACAAAAATTAGCCAGGTGT
GGTGGCAGGCATCTGTTATCCCGGCTACTCAGGAGGCTGA
GGCAGGAGAATCGCTTGAACCTGGGAGGCGGAGATTGCAG
TGAGCCGAGATCGCGCCATTGCACTCCAGCCTGGGGGACA
AGAGTGAGACTTCGCCTCAAAAAAAAAAAAAAGAATCGTC
CAGGTGCGGTGGCTTATGCCTGTAATTCCAGAACTTTGGG
AGGCTGAGGTGGGTGGATCCCCTAAGGTCAGGAGTTCAAG
ACCAGCCTGGCCAACATGATGAAAACTCATCTGTACTAAA
AATACAAAAATTAGCCAGGTGTGGTGGCAGGCATCTGTTA
TCCCGGCTACTCAGGAGGCTGAGGCAGGAGAATCGCTTGA
ACCTGGGAGGCGGAGATTGCAGTGAGCCGAGATCGCGCCA
TTGCACTCCAGCCTGGGGGACAAGAGTGAGACTTCGCCTC
AAAAAAAAAAAAAAGAATCGTCCAGGTGCGGTGGCTTATG
CCTGTAATTCCAGAACTTTGGGAGGCTGAGGTGGGTGGAT
CCCCTAAGGTCAGGAGTTCAAGACCAGCCTGGCCAACATG
ATGAAAACTCATCTGTACTAAAAATACAAAAATTCGCCGG
GCATGGTGGCAGGTGCCTGTAAACCCAGCTACTGGGGAGA
TTGAAGCAGGAGAATCGCTTGAACCTGGGAGATTGAGGTT
GCAGTGAGCCAAGATCGCAACGTTGCACTCTAGCCTGGGC
AACACAAGCGAAACTCCATCTCAAAAAAAAAAAAAATCAT
CCATGTAGTCCAATCCATATCCTTCTACAGATGGGGAGAC
TGAGCCTCCAAGTGAGGAAATTTTTATCAGGTCTCCTAAC
CCCCAGGCCACAGAGGGATCCCTGCTGTTTCCTGTGTAGC
TTGTCTCCCTACCAGCAATCACCCACAGGGGTTCCTGGCT
TTTTGCAAAGATCACCATTAATTCAAATGTCTGGGAGACC
CAGTCCTTCCCCGGAGGAAGCTTACAATCAAGCAGAAATG
GAATAGATAAGAACTGACAGGCCGGTGAAGGCTGAAGGTG
GCTGACCAGGCACAGTGGCTTACTCCTGTAATGCCAACAC
TTTGGGAGGCCGAGACCAGTGGATCACTTGAGTCAGGAGT
TTGAGACCAGCCTGGCCAACATGGTGAAACCCTGTCTCTA
CTAAAAACACAAAAATTAGCCAGGCGTGGTGGCATGCGCC
TGTAATCCCAGCTGCTTGGGAGGCTGAGGCAGTAGAATCA
CTTGAACCCAGGAGGCAGAGGTTGCAGTGAACTGAGATCA
CGCCACTGCACTCCAGCCTGGGCAACAGAGCAAGACTCTG
TCTCAAACAAACAAACAAACAAACAAACAAAAAAGCTGAT
AGCCTGGGATATGAATAAATGCAGTGTTCAATGCAATGTA
CTGAGATAGCATCAAAAACATGCCTACTACAAATACATGT
GAAAACTAGTCCTCCCAGGCTGGGCGAGGTGGCTCATTCC
TATAATCCCAGCACTTCGGAAGGCTAAGGTGGGCAGATCA
CCTGAGGTCAGGAGTTCAAGACCAGCCTGGCCAACATGGT
GAAACCCCGTCTCTACTAAAAATACACAAATTAGCCGGGC
GCGGTGGCTCAAGCCTGTAATCCCAGCACTTTGGGAGGCC
GAGACGGGTGGATCACGAGGTCAGGAGATCGAGACCATCC
TGGCTAACACGGTGAAACCCCGTCTCTACTAAGAAATACA
AAAAACTAGCCGGGCGAGGTGGCGGGCGCCTGTAGTCCCA
GCTACTCGGGAGGCTGAGGCCGGAGAATGGCATGAACCCA
GGAGGCGGAGCTTGCAGTGAGCTGAGATCCGGCCACTGCA
CTCCAGCCTGGGCGACACAGCGAGACTCCGTCTCAAAAAA
AAAAAAAAAAAAAAAACCACAAATTAGCCAGGTGTGGTGG
CGAGCACCTGTAGTGCCAGCTTCTAGGGAGGCTGAGACAG
GAGAATCACTTGAACCTGGGAGGTAGAGGTTGCAATGAGC
CGAGATCACACCACTGCACTCCAGTCTGGGGAACAGAGCA
AGACTCCATCTCAAAAAAAAAAAAAGAAAACTAGTCCTCC
CAGGGACCTCTGTTCCACCTTCAGGTCTGGCTGGCTGTGG
GACTGTGGGGTCAAGACTGGCCCGCTGACCAGAACAGAGC
CCCTGACTGGGCTTTGGTGTGCATCCTGCCCCTGAGGAAA
TTAGTATTCTGTTCAAGAGACAGGACACAAGGCCCCCTAC
AGCAGCCAGAGAGTTCAAACCCTCCATGGCTCCACATCTT
ACCTGTAAAAGCCAAAGTCCTACAAAAGCCCTGTGCTATC
TGCCCCTGCCCTAGACTTCATCTCCACCCTCGTCCTTGGC
TCTGTTCCATCTGCACAGGCCCCTTGGCTTTTCTCACAGG
AGCGGGATTCTAGTTTCTTTATTTTATTTTATTTTTTTTT
TGAGACGGAGTCTCGCTCTCGCCCAGGCTGGAGTGCAGTG
GAATGATCTTGGCTCACTGCAACCTCCATCTCCCAGGTTC
AAGTGATTCTACCACCTCAGCCTCCCGAGTAGCTGGGACT
ACAGGTGCGCACCACCACACCTGGCTAATTTTTAAATTTA
ATTTTCATAGAGACTGTGTCTCACAATGTTGCCTAGGCTG
GTTCAAGCAGTCCTCCCACTCAGTCTCCCAAAGTGCTGGG
ATTACAGGCTTGAGCCACCGCGCCCGGCGGGATTCTAGTT
TCTATGGCCGTGGGAAGAGGAATTCTGGTTTCTATGACTT
GCCTCGAAGAGAAAGAAAGGTGAGCAGCAGGGCAGGAGGT
CAGAGAGACTCCGCTTCCGAGGCCTTCCCATCTCCTTTAG
TTCAAAATACTCAGCATGCCTTACTTTGGAGAATTGTGTT
CTGAGCCCTACCTGGAAGTCTCTTCTCTGAGATGATTCCA
CAGCTCCGCCCTCGGGCCAGTGCTGAAACCTTCTCTTAAC
CAAGACATCTGAGAGGAGCCCAAATGGAAGCCTACCCTCA
CCCCAGTTTCATCTCCATTCCTTTCTTTCTTTCTTCTGCT
TTATTTTTCTTAAGGGAACATATCAGCACCTGACATAATT
GTGTGTTTCATTATTGTTAATTGTATTTTTCAGTTTGTTT
TTTTTTTTTTTTTTTGAGACGGAGTCTCGCCTCGTCATCA
GGCTGGAGTGCAGTGGCGGATCTCGGCTCACTGAAGTCTT
GACCTCCTGGGTTCAGGCGATCCTCCCACCGCAACCTCCT
GAGTAGCTGGGACTACAGGTGCGCACCACCACACCTGGCT
AATTTTTAAATTTAATTTTCATAGAGACTGTGTCTCACAA
TGTTGCCTAGGCTGGTTCAAGCAGTCCTCCCACTCAGTCT
CCCAAAGTGCTGGGATTACAAGCGTGACCCACTGGGCCCA
GCCTATTTGATCAAAGTTTTATGTGTTCACAACCAGCCTG
GGCAACATAGGAGAGCTCGCTCCAATAAAATTTTAAAAGT
TTTATGAGAGCCTTCAGAAGTGAAGACCTAAAGACCCAGG
GAAAACTCTGTTTATGCTTAGGGTTGATGAGGAATGGCAG
CTGTGTAGAAATATGATTGGATGAAGGGTTATGATCTAAT
GCTCAGTGAGAGGGGAAACAGCAAGGCCTGTCTGCTCGAT
TCTCCTTGGTTTCTCTGTGTAACCTTTCCTTCTTCCTTTC
TTTCCTTCTTTTTTTTTGATACGAAGTCTCACTCTGTTGC
CCAGGCTGGAGTGCAGTGGAATGATCTTGGCTCACTGCAA
CCTCCATCTCCCAGGTTCAAGTGATTCTACCACCTCAGCC
TCCCGAGTAGCTGGGATTACAGGCATGCTACCACATCGGC
TAATTTTTGTATTTTTAGTAGAGACAGGGTTTGCCATGTT
GGCCAGGCTGGTCTCAAACTCCTGACCTCGAGTGATTTGA
CTGCCTTGGCCTCCCAAAGTGCTGGGATTACAGGTATGAG
CCACTGCGCCCGGCCTGTGTAGCATTTCTTCTTCCTAGGT
ATGAGGAAGGACCTCCGGGATGAGGGACTTTAAGGGAGAA
GGGAGAGGGGAAAATGACCTCTGTAGGTTTTGCTTTCTGG
GAGAGGATTCTAGTTTCTTTATTTTATTTTATTTTTTGAG
ACGGAGTCTCGCCCAGGCTGGAGTGCAGTGGCGGATCTCA
GCTCACTGCAAGCTCCGCCTCCTGGGTTCCCGCCATTCTC
CTGCCTCCGCCTCCCGAGTAGCTGGGACTACAGGCGCCCA
CCACCCGCCTGCTAGTTTTTGTATTTTTAGTAGAGACAGG
GTTTCACCGTGTTAGCCAGGATGGTCTCGATCTCCTGACC
TCGTGATCCGCCTGTCTCGGCCTCCCAAAGTGCTGGGATT
ACAGGCTTGAGCCACTGCGCCCGGGATTCTAGTTTCTATG
GCCGTGGGAAGAGGAATTCTGGTTTCTATGACTTGCCTCG
AAAAGAAAGAAAGGTGAGCAGCAGGGCAGGAGGTCAGAGA
GACTCCGCTCCGAGGCCTTCCCATCTCCTTTAGTTCAAAA
TACTCAGCATGCCTTACTTTGGAGAATTGTGTTCTGAGCC
CTACCTGGAAGTCTCTTCTCTGAGATGATTCCACAGCTCC
TCGGCCAGTGCTGAAACCTTCTCTTAACCAAGACATCTGA
GAGGAGCCCAAATGGAAGCCTACCCTCACCCCAGTTTCAT
CTCCATTCCTTTCTTTCTTTCTTCTGCTTTATTTTTCTTA
AGGGAACATATCAGCACCTGACATAATTGTGTGTTTCATT
ATTGTTAATTGTATTTTTTTCAGTTTGTTTTTTTTTTTTT
TTTTGAGACAGAGTCTCGCCTCGTCATCAGGCTGGAGTGC
AGTGGCGGATCTCGGCTCACTGCAATCTCTGCCTCCCGGG
TTAAAGCAATTCTCCTGCCTCAGCCTCCCGAGTAGGTGGG
ACTACAGGTGTGCATCACCACGCCGGCTAGTTTTTGTATT
TTTAGTAGAGACAGGGTTTCACCGTGTTAGCCAGGATGGT
CTCGATCTCCTGACCTCGTGATCCGCCTGTCTCGGCCTCC
CAAAGTGCTGGGATTACAGGCTTGAGCCACCGCGCCCGGC
GGGATTCTAGTTTCTATGGCCGTGGGGAAGAGGAATTCTG
GTTTCTATGACTTGCCTCGAAAGAGAAAGAAAGGTGAGCA
GCAGGGCAGGAGGTCAGAGAGACTCCGCTTCCGAGGCCTT
CCCATCTCCTTTAGTTCAAAATACTCAGCATGCCTTACTT
TGGAGAATTGTGTTCTGAGCCCTACCTGGAAGTCTCTTCT
CTGAGATGATTCCACAGCTCCGTCCCTGGGCCAGTGCTGA
AACCTTCTCTTAACCAAGACATCTGAGAGGAGCCCAAATG
GAAGCCTACCCTCACCCCAGTTTCATCTCCATTCCTTTCT
TTCTTTCTTCTGCTTTATTTTTCTTAAGGGAACATATCAG
CACCTGACATAATTGTGTGTTTCATTATTGTTAATTGTAT
TTTTTTTTTCAGTTTGTTTTTTTTTTTTTGAGTCTCGCCT
CGTCATCAGGCTGGAGTGCAGTGGCGGGATCTCGGCTCAC
TGCAATCTCTGCCTCCCGGGTTAAAGCAATTCTCCTGCCT
CAGCCTCCCGAGTAGGTGGGACTACAGGTGTGCATCACCA
CGCCCAGCTAATTTTTGTATTTTTAGTAGAGACAGGGTTT
CACCATGTTGGCAGGATGGTCTCGGTCTATTGACCTCGTG
ATTTGCCCACCTCGGCCTCCCAAAGTGCTGGGATTACAGG
CATGAGCCACCATGCCCAGTCTTTTTTTTTTTTTTTTTTT
AAAGTAGAGACAGGGTCTCCCTATGTTGCCCAAACTGTTC
TCAAACTCCTGGGCTCAAGGTATCTTCCTACCTTGGCCTC
CCAAAATGATAGGATTATAGGTATGAGCCACCATGCCCAT
AACAATAACCACAATAATTGTGAATTGTATTTTGATTATC
AGTTGCTCCAAGTACAATATTAGCCCCATGAGGACAGAAC
CTTTTTTTTTTTTTTTGAGGCAGGTTTTCCCTCTGTCTCT
CAGGCTGGAATGCAGTGCCACGGTCTTGGCTCATTGCAGC
GTCAACCTCCCAGGCTCAAGTGATCCTCCTGTCTCAGCCT
CGTGAGTAGCTGGGACTGCAGGCAGGCACCACCACGCCTA
GCTAACTTTTGTATCTTTTGTAGAGACAAGGCTTTGCCAT
GTTTCCCAGGCTGGGAGGACAAGATTTTTGTTCTGTTTTC
TGCTGTATCCTCAGTGCCTAAAACAGCACACAGTAGGAAC
TCAATGAGTTTTTCAATGACTATTGTTGAAAGAATACAGG
AGGCCAGGCACGGTGGCTCACGCCTGTAATCCCAGCACTT
TGGGAGGCTGAGGCAGGTGGATCATGAGGTCAGGAGTTCA
AGACCAGCCTGGCCAAGATGGTGAAACCCCTATCTACTAA
AAATACAAACATTAGCTGGGCGTGGGGCATGCGCCTGTAA
TCCCAGCTGCTTGGGAGGCTGAGGCAGTAGAATCACTTGA
ACCCAGGAGGCAGAGGTTGCAGTGAACTGAGATCACGCCA
CTGCACTTCAGCCTGGGTGACAGAGCAGGACAAGCAAGCT
AGCAAGCAAGCAAGAAAGAAAGAAAATAGGAAAAGGTGGC
CAGGCATGGTGGCTTATGCCTATAATCCCAACATTTTGGG
ATGCCAAGGCAGGCAGATCACATGAGGCCAGGAGTTTGAG
ACCAGCCTGGCCAATATGGTGAAACCTCATCTCTACTAAA
AATACACAAATTAGCCGGGCGCGTGGCTCAAGCCTGTAAT
CCCAGCACTTTGGGAGGCCGAGACGGTGGATCACGAGGTC
AGGAGATCGAGACCATCCTGGCTAACACGGTGAAACCCCG
TCTCTACTAAGAAATACAAAAACTAGCCGGGCGAGGTGGC
GGGCGCCTGTAGTCCCAGCTACTGGGAGGCTGAGGCCGGA
GAATGGCATGAACCCAGGAGGCGGAGCTTGCAGTGAGCTG
AGATCCGCCACTGCACTCCAGCCTGGGCGACACAGCGAGA
CTCCGTCTCAAAAAAAAAAAAAAAAACACAAATTAGCCAG
GTGTGGTGGCGAGCACCTGTAGTGCCAGCTTCTAGGGAGG
CTGAGACAGGAGAATCACTTGAACCTGGGAGGTAGAGGTT
GCAATGAGCCGAGATCACACCACTGCACTCCAGTCTGGGG
AACAGAGCAAGACTCCATCTCAAAAAAAAAAAAAAGAAAA
CTAGTCCTCCCAGGGACCTCTGTTCCACCTTCAGGTCTGG
CTGGCTGTGGGACTGTGGGGTCAAGACTGGCCCGCTGACC
AGAACAGAGCCCCTGACTGGGCTTTGGTGTGCATCCTGCC
CCTGAGGAAATTAGTATTCTGTTCAAGAGACAGGACACAA
GGCCCCCCTACAGCAGCCAGAGAGTTCAAACCCTCCATGG
CTCCACATCTTACCTGTAAAAGCCAAAGTCCTACAAAAGC
CCTGTGCTATCTGCCCCTGCCCTAGACTTCATCTCCACCC
CTGCGTCCTTGGCTCTGTTCCATCTGCACAGGCCCCCTTG
GCTTTTCTCACAGGAGCGGCGCGTTCCAGCTGCTGGGCCT
TATAAAGGCAGAAAGGTGTGATCCCTTTTCTCACCCACCA
GAAGGAGGTTAATAAGAGAAAACGTAACAGATTTATTTAA
TCAAAGTTGGATTTTTGTTTGTTTGTGTTTGTTTTTCCTC
ACTCTGTAGCCCAGGCTAGAGTGCATGGTGGGATCTCGGC
TCACTGAAGTCTTGACCTCCTGGGTTCAGGCGATCCTCCT
ACCGCAACCTCCTGAGTAGCTGGGACTACAGGTGCGCACC
ACCACACCTGGCTAATTTTTTAAATTTAATTTTCATAGAG
ACTGTGTCTCACAATGTTGCCTAGGCTGGTTCAAGCAGTC
CTCCCACTCAGTCTCCCAAAGTGCTGGGATTACAAGCGTG
ACCCACTGGGCCCAGCCTATTTGATCAAAGTTTTATGTGT
TCACAACCAGCCTGGGCAACATAGGGAGAGCTCGTTCCAA
TAAAATTTTTAAAAAAGTTTTATGAGAGCCTTCAGAAGTG
AAGACCTAAAGACCCAGGGAAAACTCTGTTTATGCTTAGG
GTTGATGAGGAATGGCAGCTGTGTAGAAATATGATTGGAT
GAAGGGTTATGATCTAATGCTCAGTGAGAGGGGAAACAGC
AAGGCCTGTCTGCTCGATTCTCCTTGGTTTCTCTGTGTAA
CCTTTCCTTCTTCCTTTCTTTCCTTCTTTTTTTTTGATAC
GAAGTCTCACTCTGTTGCCCAGGCTGGAGTGCAGTGGAAT
GATCTTGGCTCACTGCAACCTCCATCTCCCAGGTTCAAGT
GATTCTACCACCTCAGCCTCCCGAGTAGCTGGGATTACAG
GTGCATGCTACCACATCGGCTAATTTTTGTATTTTTAGTA
GAGACAGGGTTTCGCCATGTTGGCCAGGCTGGTCTCAAAC
TCCTGACCTCGAGTGATTTGACTGCCTTGGCCTCCCAAAG
TGCTGGGATTACAGGTATGAGCCACTGCGCCCGGCCTGTG
TAGCATTTCTTCTTCCTAGGTATGAGGAAGGACCCCTCCG
GGATGAGGGACTTTAAGGGAGAAGGGAGAGGGGGAAAATG
ACCTCTGTAGGTTTTGCTTTCTGGGAGAGGGATTCTAGTT
TCTTTATTTTATTTTATTTTTTTGAGACGGAGTCTCGCTC
TCGCCCAGGCTGGAGTGCAGTGGCCGGATCTCAGCTCACT
GCAAGCTCCGCCTCCTGGGTTCCCGCCATTCTCCTGCCTC
CGCCTCCCGAGTAGCTGGGACTACAGGCGCCACCACCTCG
CCTGCTAGTTTTTGTATTTTTAGTAGAGACAGGGTTTCAC
CGTGTTAGCCAGGATGGTCTCGATCTCCTGACCTCGTGAT
CCGCCTGTCTCGGCCTCCCAAAGTGCTGGGATTACAGGCT
TGAGCCACCGCGCCCGGCGGGATTCTAGTTTCTATGGCCG
TGGGGAAGAGGAATTCTGGTTTCTATGACTTGCCTCGAAG
AGAAAGAAAGGTGAGCAGCAGGGCAGGAGGTCAGAGAGAC
TCCGCTTCGAGGCCTTCCCATCTCCTTTAGTTCAAAATAC
TCAGCATGCCTTACTTTGGAGAATTGTGTTCTGAGCCCTA
CCTGGAAGTCTCTTCTCTGAGATGATTCCACAGCTCCGTC
CTCGGGCCAGTGCTGAAACCTTCTCTTAACCAAGACATCT
GAGAGGAGCCCAAATGGAAGCCTACCCTCACCCCAGTTTC
ATCTCCATTCCTTTCTTTCTTTCTTCTGCTTTATTTTTCT
TAAGGGAACATATCAGCACCTGACATAATTGTGTGTTTCA
TTATTGTTAATTGTATTTTTTTTTTCAGTTTGTTTTTTTT
TTTTTGAGACAGAGTCTCGCCTCGTCATCAGGCTGGAGTG
CAGTGGCGGGATCTCGGCTCACTGCAATCTCTGCCTCCCG
GGTTAAAGCAATTCTCCTGCCTCAGCCTCCCGAGTAGGTG
GGACTACAGGTGTGCATCACCACGCCCAGCTAATTTTTGT
ATTTTTAGTAGAGACAGGGTTTCACCATGTTGGCAGGATG
GTCTCGGTCTATTGACCTCGTGATTTGCCCACCTCGGCCT
CCCAAAGTGCTGGGATTACAGGCATGAGCCACCATGCCCA
GTCTTTTTTTTTTTTTTTTTTTTTTAAAGTAGAGACAGGG
TCTCCCTATGTTGCCCAAACTGTTCTCAAACTCCTGGGCT
CAAGGTATCTTCCTACCTTGGCCTCCCAAAATGATAGGAT
TATAGGTATGAGCCACCATGCCCATAACAATAACCACAAT
AATTGTGAATTGTATTTTGATTATCAGTTGCTCCAAGTAC
AATATTAGCCCCATGAGGACAGAACCTTTTTTTTTTTTTT
TGAGGCAGGTTTTCCCTCTGTCTCTCAGGCTGGAATGCAG
TGCCACGGTCTTGGCTCATTGCAGCGTCAACCTCCCAGGC
TCAAGTGATCCTCCTGTCTCAGCCTCGTGAGTAGCTGGGA
CTGCAGGCAGGCACCACCACGCCTAGCTAACTTTTGTATC
TTTTGTAGAGACAAGGCTTTGCCATGTTTCCCAGGCTGGG
AGGACAAGATTTTTGTTCTGTTTTCTGCTGTATCCTCAGT
GCCTAAAACAGCACACAGTAGGAACTCAATGAGTTTTTCA
ATGACTATTGTTGAAAGAATACAGGAGGCCAGGCACGGTG
GCTCACGCCTGTAATCCCAGCACTTTGGGAGGCTGAGGCA
GGTGGATCATGAGGTCAGGAGTTCAAGACCAGCCTGGCCA
AGATGGTGAAACCCCCTATCTACTAAAAATACAAAAAATT
AGCCGAGCGTGGGGGCATGCGCCTGTAAATCCCAGCTACT
CGGGAGGCTGAGGCAAAGAATTGCTTAAACCTGGCAGGCA
GAGGTTGCAGTGAGCCGAGATCACGCCACTGCACTTCAGC
CTGGGTGACAGAGCAGGACAAGCAAGCTAGCAAGCAAGCA
AGAAAGAAAGAAAATAGGAAAAGGTGGCCAGGCATGGTGG
CTTATGCCTATAATCCCAACATTTTGGGATGCCAAGGCAG
GCAGATCACATGAGGCCAGGAGTTTGAGACCAGCCTGGCC
AATATGGTGAAACCTCATCTCTACTAAAAATACAAACATT
AGCTGGGCGTGGTGGTGCACAACTGTAATCCCAGCTACTC
GGGAGGCTGAGGCAGGAGAACTGGAAAGGCAGATGTTGCA
GTGAGCTGAGATCGCACCCCTGCACTCCAGCCTGGGTGAC
AGAGCAGGACTCTGTCAAAAAAAAAAAAAAAAAAAAGACT
ATAGGAAAAGGAATATTAGATAAATCATGTGGCTCCAGTT
TCCCCATATGGAAAATGGGAAGGATTAAATTGGATCTAAG
ATTCCATCTGTCTCCAGGAGTCAAGTAGGCTGTGTTGGGG
CGGCCTGGGTGGGCACGGAGGTGGGACTGAGAGGGACAGT
TTCCTCACAGGCTTCAGAACAAGCCTGTATGCGACTGGCA
GGGTGGGGCAGGGCATGGGGGGAGGGGCGATGGAAGGACT
TTGCTAAGGACCTATCCAGAAGATTTCAAAATTCCCTGAA
TGAGACAGAATCCAGATGAGGGCAGCTTCAGTTCAGGGCA
TGGGGCCCTTAAAATAAAAAGCAGCAGGCCAGGCGCGGTG
GCTCACACCTGTAATCCCAGCACTTTGGGAGGCTGAGGCA
GGTGAATCTCCTGAGGTCTGGAGTTCAAGACCAGCCTGGT
CAACATGGTGAAACCCCATCTGTACTAAAAATACAAAAAA
TTAGCTAGGTGTAGTGGCGGGTGCCTGTAATCCCAGCTAC
TCAGGAGGCTGAGGCAGGAGAATCGTTTGAATCCGGGAGG
TGGAGGTTGCAGTGAGCCGAGATCATGCCACTGCACTCCA
GCCTGGGCAACAAGATCGAAACTCCATTTCAAAAAAAAAA
AAAAAAAAAAAGGGCCGAGCGCGGTGGCTCAAGCCTGTAA
TCCCAGCTACTCAGGAGGCTGAGGCAGGTGAATCTCCTGA
GGTCTGGAGTTCAAGACCAGCCTGGCCAATATGGTGAAAC
CTCATCTCTACTAAAAATACAAAAATTAGCCGAGCGTGGG
GGCATGCGCCTGTAATCCCAGCTACTCGGGAGGCTGAGGC
AGGAGAATCGTTTGAATCCGGGAGGTGGAGGTTGCAGTGA
GCCGAGATCATGCCACTGCACTCCAGCCTGGGCAACAAGA
TCGAAACTCCATTTCAAAAAAAAAAAAAAAGGGCCGGGCG
CGGTGGCTCAAGCCTGTAATCCCAGCTACTCAGGAGGCTG
AGGCAGGTGAATCTCCTGAGGTCTGGAGTTCAAGACCAGC
CTGGCCAAGATGGTGAAACCCCTATCTACTAAAAATACAA
AAATTAGCTAGGTGTAGTGGCGGGTGCCTGTAATCCCAGC
TACTCAGGAGGCTGAGGCAGGTGAATCTCCTGAGGTCTGG
AGTTCAAGACCAGCCTGGTCAACATGGTGAAACCCCATCT
GTACTAAAAATACAAAAATTAGCCGAGCGTGGGGGCATGC
GCCTGTAATCCCAGCTACTCGGGAGGCTGAGGCAAAGAAT
TGCTTAAACCTGGCAGGCAGAGGTTGCAGTGAGCCGAGAT
CATGCCACTGCACTCCAGCCTGGGTGACAGAGCAGGACTC
TGTCAAAAAAAAAAAAAAAGGGCCGAGCGCGGTGGCTCAA
GCCTGTAATCCCAGCTACTCGGGAGGCTGAGGCAGGTGGA
TCATGAGGTCAGGAGTTCAAGACCAGCCTGGCCAAGATGG
TGAAACCCCTATCTACTAAAAATACAAACATTAGCTGGGC
GTGGTGGTGCACAACTGTAATCCCAGCTACTGGGAGGCTG
AGGCAGGTGGATCATGAGGTCAGGAGTTCAAGACCAGCCT
GGCCAAGATGGTGAAACCCCTATCTACTAAAAATACAAAA
ATTAGCTAGGTGTAGTGGCGGGTGCCTGTAATCCCAGCAC
TTTGGGAGGCTGAGGCAGGTGAATCTCCTGAGGTCTGGAG
TTCAAGACCAGCCTGGCCAATATGGTGAAACCTCATCTCT
ACTAAAAATACAAAAATTAGCTAGGTGTAGTGGCGGGTGC
CTGTAATCCCAGCACTTTGGGAGGCTGAGGCGGGTGAATC
TCCTGAGGTCTGGAGTTCAAGACCAGCCTGGTCAACATGG
TGAAACCCCATCTGTACTAAAAATACAAACATTAGCTGGG
CGTGGTGGTGCACAACTGTAATCCCAGCTACTGGGAGGCT
GAGGCAGGTGAATCTCCTGAGGTCTGGAGTTCAAGACCAG
CCTGGTCAACATGGTGAAACCCCATCTGTACTAAAAATAC
AAAAATTAGCTAGGTGTAGTGGCGGGTGCCTGTAATCCCA
GCTACTCAGGAGGCTGAGGCAGGTGAATCTCCTGAGGTCT
GGAGTTCAAGACCAGCCTGGCCAATATGGTGAAACCTCAT
CTCTACTAAAAATACAAAAATTAGCTAGGTGTAGTGGCGG
GTGCCTGTAATCCCAGCACTTTGGGAGGCTGAGGCAGGAG
AATCGTTGAATCCGGGAGGTGGAGGTTGCAGTGAGCCGAG
ATCACGCCACTGCACTTCAGCCTGGGTGACAGAGCAGGAC
AAGCAAGCTAGCAAGCAAGCAAGAAAGAAAGAAAATAGGA
AAGGTGGCCAGGCATGGTGGCTTATGCCTATAATCCCAAC
ATTTTGGGATGCCAAGGCAGGCAGATCACATGAGGCCAGG
AGTTTGAGACCAGCCTGGCCAATATGGTGAAACCTCATCT
CTACTAAAAATACAAACATTAGCTGGGCGTGGTGGTGCAC
AACTGTAATCCCAGCTACTCAGGAGGCTGAGGCAGGTGAA
CTGGAAAGGCAGATGTTGCAGTGAGCTGAGATCGCACCCT
GCACTCCAGCCTGGGTGACAGAGCAGGACTCTGTCAAAAA
AAAAAAAAAAAAAAAGACTATAGGAAAAGGAATATTAGAT
AAATCATGTGGCTCCAGTTTCCCCATATGGAAAATGGGAA
GGATTAAATTGGATCTAAGATTCCATCTGTCTCCAGGAGT
CAAGTAGGCTGTGTTGGGGCGGCCTGGGTGGGCACGGAGG
TGGGACTGAGAGGGACAGTTTCCTCACAGGCTTCAGAACA
AGCCTGTATGCGACTGGCAGGGTGGGGCAGGGCATGGGGA
GGCGATGGAAGGACTTTGCTAAGGACCTATCCAGAAGATT
TCAAAATTCCCTGAATGAGACAGAATCCAGATGAGGGCAG
CTTCAGTTCAGGGCATGGGGCCCTTAAAATAAAAAGCAGC
AGGCCAGGCGCGGTGGCTCACACCTGTAATCCCAGCACTT
TGGGAGGCTGAGGCAGGTGAATCTCCTGAGGTCTGGAGTT
CAAGACCAGCCTGGTCAACATGGTGAAACCCCATCTGTAC
TAAAAATACAAAAAATTAGCTAGGTGTAGTGGCGGGTGCC
TGTAATCCCAGCTACTCAGGAGGCTGAGGCAGGAGAATCG
TTTGAATCCGGGAGGTGGAGGTTGCAGTGAGCCGAGATCA
TGCCACTGCACTCCAGCCTGGGCAACAAGATCGAAACTCC
ATTTCAAAAAAAAAAAAAAAAAGGGGCCGGGCGCGGTGGC
TCAAGCCTGTAATCCCAGCACTTTGGGAGGCCGAGACGGG
CGGATCACGAGGTCAGGAGATCGAGACCATCCTGGCTAAC
ACGGTGAAACCCCGTCTCTACTAAAAATACAAAAACTAGC
CGGGCAGGCGGCGGGCGCCTGTAGTCCCAGCTACTCGGGA
GGCTGAGGCAGGAGAATGGCGTAAACCCGGGAGGCGGAGC
TTGCAGTGAGCTGAGATCCGGCCACTGCACTCCAGCCCGG
GTGACAGAGCCAGACTCCGTCTCAAAAAAAAAAAAAAAAA
AAAAGGTAAACAGCAGTGCCTCAGCAAACAGCAACATCCT
CCGTTTCCATACATACAACCAAAGACTTAGGAATCTGGAC
ACTCCCTTTTCCCTCAGTCTCTACATCTGATCAACTTTCA
AACTTGCAATTCTTCCCACTTGCCTGCCACAGTCGTTATC
TTTAGAAACACTGACATTTGGGCTGGCACGGTGACTCACG
CCTGTAATCCCAGCACTTTGGGAGGCAGAGACAGGCAGAT
CACCTGAGGTCAGGAGTTTGAGATCAGCCTGACCAACAAG
GAGAAACCCCCTATCTACTAAAAACACAAAATTCGCCAGG
CGTGGTGGCACATGCCTATAATTCCAGCTACTCAGGAGGC
TGAGGCAGGAGAATCGCTTGAACCCGGGGAGCGGAGGTTA
CAGTGAGCAGAGATCATGCCATGTTGCACTCCACGCTGGG
CAACAAGAGCGAAAATCCATCTCAAAAAAACAAAAACAAA
AAAACCCCAAACATTTGCAGAGCACTTCCCACAGGTCACA
GCCTGTCTGACCCTTCCAGCCCAGTAAAGCAGGCCATCCC
TCCAGCTCTTTTCCTCAAGGGCTCTTCCAGCATCATTCGG
GTCTCAGGCTAAATGTCACTTCCTTGGAGTGGGCTTCTCT
GATCACATCCTGTCACCCTCTAGCAATCATCCTATTTTAA
TTTCCCACATAGCACTTGGCACTCCCTGTGGATTCTCTGG
TTTGAGATCTGACTCCTCCATTTGAGTGGAAATCCCACAC
GGGCAGGGTCTGTCCCCTTCACCGCAGCATCCCTCACCTG
GGGCAGCACCTGGCGCAGCACCAGAAGACAGGTGAAGAGA
AATCCTGTATTATAGCTATGAAAACAGAAGCACAGAGGCT
AAGTGTCTGGCCCAAGGTCTAACAGAGAGTCAGTGCCAGA
GCCAGAATCCATCCTCCCACGCTGCCCCTCCTGCTCACCA
TGCCCATCTCTCTGCCCCGGCTGCCACATGGCAGCCAAAG
TGAGTTTTTCTTTTTTCTTTCTTTCTTTCTTTTTTTTTTT
TTCTAAGAAGGAGTCCTGCTCTGTCGCTAGGCTAGAGTGC
AGCGGCACGATCTCGGCTCACTGCAACCTCCACCTCCTGG
GTTCTAGTAATTCTTCTGCCTCAGCCTCCCAAGTAGCTGA
GATTACAAGCACACGCTACCATACCCGGCTGATTTTTGTA
TTTTTAATAGAGATGAGATTTCACCATGTTGGCCAGGATG
GTCTTGATCTCCTGACCTTGTGACCCATCCACCTTGGCCT
CCCAGAGTGCTGGGATTACATGCGTGAGCCACCACGCCCA
GCCCAAAGTGAATTTTTCAAAACATAGACCAGATTACTTC
TGACTCACCTTCCTGTGGCTTTGTTTTCTGCATATCATCA
TCTCCAGACTTCTTATCTAGGCCTATCTAACTGTCCTCAT
CAGGCCTCTGCCCACTATCCTTTTCTCTCCAGCTTCTATG
CCCCAGGACCTTTGCGCTAGCTCTCTCCTCTCCAGGGAGG
TTTTGGCATGGCTCATTCTTATCCCCCAGGGTCTTTGTAA
GAAGGCCATTCTGACCACTGTAAAGCTGCCCTGTGCTGTC
CCCATAGTCTCTCCCCACCACAGCCCTCTTAGACTTTCCT
CCATTGCACTCAGCACTCACTACACTTATTGATTTATCTT
TTGTCTCCGGCTACCCAGAACACAGCCCAGTGAGAGTAGA
GACCATGACTAGTGGCTTCCTCAGTGTATCTCCAGTGCCC
AGAACGGTGCCTGGCACAAAGTGGGCACTCATAAAATATT
TGTTAAATGAATGGATGCAGGAGTGAGTGAATGCATTTGG
GAAAAAGGCCCAATGGGCAAGAAAGAAATGAGGTTGGAAA
GGCAGGGCCGGCTGCTGAGGGTCATTTCATAGGACAAGCA
CAGAGGCCTGCAGGCCGAGGCACAGACCTCAGGAGACATG
CACAGACTACTGTTAAGAGACAGTGACACTGAGGTTCCTC
GCGGTGCTGGGAAGTCTGACTTGAGAGTACAGTGCTGGTT
ATGATTATAAACTGGCAAAAAGCAAACAGGCAAGACTGGT
GAGCTTAACCCAGTGCATCTCACTCCTCTTATCAAATTTC
TCTGAAACTGTTATCTCTCTGGACTTCAAACAGCTGCCTC
TTATCTTCAGCCCAGCCCAAGCAGTTATCAGGTTCTAGAA
TAACAGCTTTCCAGGCTGCTAGGAGCAGAGCCCAGTGCCA
GGTCTCCAGCCTGGTGTGGGGAAGGCCCGAATGTGTCTTC
CCTGCACTCAGCAGGGCCTATTGACTCCCAGTCCCCAGAG
TCCCTCATCACAGCACAGGAAGGGCGGAGACAGGCTGAAT
CTCAATGAAGCCACTTTGGGTAGGGGCGGAGCGAAAAAAT
TTCTATTCACAGTTCCACCAACCTGTTAAGGGACTGGTCC
TAAGTCTCCTCTTTTAATTTCCCACATAGCACTTGGCACT
CCCTGTGGATTCTCTGGTTTGAGATCTGACTCCTCCATTT
GAGTGGAAATCCCACGGGCAGGGTCTGTCCCTTCACCGCA
GCATCCCTCACCTGGGGCAGCACCTGGCGCAGCACCAGAA
GACAGGTGAAGAGAAATCCTGTATTATAGCTATGAAAACA
GAAGCACAGAGGCTAAGTGTCTGGCCCAAGGTCTAACAGA
GAGTCAGTGCCAGAGCCAGAATCCATCCTCCCACGCTGCC
CCTCCTGCTCACCATGCCCATCTCTCTGCCCGGCTGCCAC
ATGGCAGCCAAAGTGAGTTTTTTCTTTCTTTCTTTCTTTC
TTTTTTTTTTTCTAAGAAGGAGTCCTGCTCTGTCGCTAGG
CTAGAGTGCAGCGGCACGATCTCGGCTCACTGCAACCTCC
ACCTCCTGGGTTCTAGTAATTCTTCTGCCTCAGCCTCCCA
AGTAGCTGAGATTACAAGCACACGCTACCATACCCGGCTG
ATTTTTGTATTTTTAATAGAGATGAGATTTCACCATGTTG
GCCAGGATGGTCTTGATCTCCTGACCTTGTGACCCATCCA
CCTTGGCCTCCCAGAGTGCTGGGATTACATGCGTGAGCCA
CCACGCCCAGCCCAAAGTGAATTTTTCAAAACATAGACCA
GATTACTTCTGACTCACCTTCCTGTGGCTTTGTTTTCTGC
ATATCATCATCTCCAGACTTCTTATCTAGGCCTATCTAAC
TGTCCTCATCAGGCCTCTGCCACTATCCTTTTCTCTCCAG
CTTCTATGCCCCAGGACCTTGCGCTAGCTCTCTCCTCTCC
AGGGAGGTTTTGGCATGGCTCATTCTTATCCCCAGGGTCT
TTGTAAGAAGGCCATTCTGACCACTGTAAAGCTGCCCTGT
GCTGTCCCCATAGTCTCTCCCCACCACAGCCCTCTTAGAC
TTTCCTCCATTGCACTCAGCACTCACTACACTTATTGATT
TATCTTTTGTCTCCGGCCACCCAGAACACAGCCCAGTGAG
TAGAGACCATGACTAGTGGCTTCCTCAGTGTATCTCCAGT
GCCCAGAACGGTGCCTGGCACAAAGTGGGCACTCATAAAA
TATTTGTTAAATGAATGGATGCAGGAGTGAGTGAATGCAT
TTGGGAAAAAGGCCCAATGGGCAAGAAAGAAATGAGGTTG
GAAAGGCAGGGCCGGCTGCTGAGGGTCATTTCATAGGACA
AGCACAGAGGCCTGCAGGCCGAGGCACAGACCTCAGGAGA
CATGCACAGACTACTGTTAAGAGACAGTGACACTGAGGTT
CCTCGCGGTGCTGGGAAGTCTGACTTGAGAGTACAGTGCT
GGTTATGATTATAAACTGGCAAAAAGCAAACAGGCAAGAC
TGGTGAGCTTAACCCAGTGCATCTCACTCCTCTTATCAAA
TTTCTCTGAAACTGTTATCTCTCTGGACTTCAAACAGCTG
CCTCTTATCTTCAGCCCAGCCCAAGCAGTTATCAGGTTCT
AGAATAACAGCTTTCCAGGCTGCTAGGAGCAGAGCCCAGT
GCCAGGTCTCCAGCCTGGTGTGGGGAAGGCCCGAATGTGT
CTTCCCTGCACTCAGCAGGGCCTATTGACTCCCAGTCCCC
AGAGTCCCTCATCACAGCACAGGAAGGGCGGGAGACAGGC
TGAATCTCAATGAAGCCACTTTGGGTAGGGGCGGAGCGAA
AAAAAATTTCTATTCACAGTTCCACCAACCTGTTAAGGGA
CTGGTCCTAAGTCTCCTCTTATCACCTGAGCTATGGGTTA
AAGTCTTAAATGGGACCCCTGGGACCCCAGAACATGACCT
GGATGTCAGGCCTCCTCTGAGAATATCCCAGTCCGCAGCA
CCCTTCAGTACAGGGAGAGAAGTTTCCCAGAGAGAAGTAG
CCCCTTCTATGTGCCTTGGTCTACTCTGACCTAAGAAATC
ACTCCTCAGCTACCCAGGACCAAGTCACCTTCAGAACTTT
GAAGCCAGATGTGTGAGAGGGAGATTGAGTCACTGCAGGA
CAGACCAGGCCCTCAGGGTTCTGCCTCCTCACCATCCCAG
CAGGACACAGAGCTCCAGCAAAGCCCAGGAGGCCACAGGC
TAACATCCACCTGGCCTCACTTCATACCAGGTGGTGCACT
GGCCCAGGCCCCATTGACAGGGGACAGCCAGGGCCCTCCC
TACACCCTGGGGAAGGGGCAGGAGCCAGGGCAGGACAACA
AGCACAGCATGACATGCCCTAAAGGACTTGTGCCAGCTGC
CTCCCACCAATGCCCTCCCTCTGTTAGCTATAGAGATGTG
TGTAAGTCGGCCGGGCGCGGTGGCTCAAGCCTGTAATCCC
AGCACTTTGGGAGGCCGAGGCGGGTGGATCACGAGGTCAG
GAGATCGAGACCATCCTGGCTAACATGGTGAAACCCCGTC
TCTACTAAAAATACAAAAAACTAGCCGGGCGTGGTGGCGG
GCGCCTGTAGTCCCAGCTACTCGGAGGCTGAGGCAGGAGA
ATGGCGTGAACCTGGGAGGCGGAGCTTGCAGTGAGCCGAG
ATCGCGCCACTGCACTCCAGCCTGGGTGACACAGCGAGAC
TCCGTCTCAAAAAAAAAAAAAAAAAAAAAAAGGGATGTGT
GTAAGTCTGAGCCATGGGAAGGCTTCCTAAGGCATCTTTA
GAAACTGGCCAGACCCCTCATTTCCTCACTTCATTCCACC
TTGAAGCAGGGGGTGTCGATAAGGAAAAAAAGCACATACA
GAAGTGGCATTAGCAACAGCATGTCAACACCTATGCCGAG
CACTTTATCAGTCAATAAAGGCCAGAACACAGGGCAGAGA
GGGGAGCCTGGACTTGACCCTGTGGACAAAGGGAAACTGT
GGTGGAGCTTTAAGTAGGGGATGGACAGCACCAGATTTGC
ATATTTGAAAGACCCTCTGGCTATAATGAGTGGGGAGGAG
CCACAGACAGGAGGGACAGGTTTGCAGGAGGAGCTGTTAG
CAGTGCAGGAGAGAAACTGACCATTTGAGAGAGTCCACAG
TATATATGTATTTTCTCAATATAAAGACACTGGTAGGCCG
GGCGCGGTGGCTCAAGCCTGTAATCCCAGCACTTTGGGAG
GCCGAGACGGGCGGATCACGAGGTCAGGAGATCGAGACCA
TCCTGGCTAACATGGTGAAACCCCGTCTCTACTAAAATAC
AAAAACTAGCTGGGCAAGGTGGCGGGCGCCTGTAGTCCCA
GCTACTCGGAGGCTGAGGCAGGAGAATGGCGGGAACCCGG
GAGGCGGAGCTTGCAGTGAGCTGAGATCCGCCACTGCACT
CCAGTCTGGGCGACAGAGCGAGACTCCGTCTCAAAAAAAA
AAAAAAAAAAAAAAAAAGACACTGGTTCAGCCATGTGCAG
TAGTTCATGCCTCAGCCTCCCAAAGTGCTGGGATTACAGG
CGTGAGCCACTGCGCCTGCTTATCAGAAGATTTTAACTGT
TTTTGAAAAAGTCTTCATCCTCCAAAAACCTGGGAAGGCC
TCCATGTATAGGTAACACCCAAGCCTCTTCCTCCGGCCTC
CAAAGACTTCCAAGATGGGGCCTAGCCTCATTCTCCAATA
CTGTGCCCTTGTTTGCACCCCAGTGTCCAGCATGAGAATA
GCCCCTCTGCCCAAGTGACCACAGTGGCCCATGCTTCCAT
GCCGCTGTGCAGGCTGTCACTGCTGCAAAGCATTCCCACT
CCCTCTTGTGTCTTGTTCAATGCTCAGCACAGCATCTGGC
CCGTGGTAAAGCTCTCAATCAATATGTCTTTACACACAGC
AGAAGTAATCACTCCCTCTACCTCCATGCAGAGTACATAC
CTCTAAGGTTGCACAATTAGGTTGCTCGGCAATAACCTAT
TTACTTGACATCATCCAGACTGCAAGCTCTTTGAGGGCTG
GGACTCCATTTTTGTGTCCTCACTGCCTGGCACACAGTAG
GTGCTCAATAAATGCTTGTTGAATAACTGTGTAACACCCA
TCTGAACCTTCTCTAATCACTTCTGAGAAACCATAGTACA
TCTATGGCGCCTTTTTTTTGTTTTTTTTGAGACAGAGTCT
CGCTCCCCAGGCTGGAGTGCAGTGGTGCAATCTCAGCCCA
CTGCAAGTTCTGTCTCCTGGGTTCACATCATTCTCTTGCC
TCAGCCTCCCGAGTAGCTGGGACTACAGGTGTTTGCCACC
ACGCTTGGCTAAGTTTTTGTTATTTTTAGTAGAGACAGGG
TTTCACCGTGTTAGCCAGGATGGTCTTGATCTCCTGACCT
CATGATCCGCCTGCCTCAGCCTCCCAAAGTGCTGGGATTA
CAGGCATGAGCCACCATGCCTGGCCAGGCTCTTGTATCTC
CCTCATGATATTGCTCTGTAGCCCAGCAGTTAATCCAGGT
ACCTCAGACAAATCCAAGTCCAAATCCTGGCTGCACCATT
TGATGATGACCTAGCACACCCTTAAGCCTCAGTTTCCATT
TGGTGTCCATATTCCATTAAGGAAGTGGAAGAATGCAATC
AGGTAATTCATGGCAAGAGTTTGGCAAATGTCAAACAAAT
GCCAACTTTGTTATTCTGGCCCCACCCACAGTTTTCTCAC
TCCCAGAATCCTAAAGCCAGCCGTTTAGTGCCTCAGAGAC
CTTGCTCTTAGAGAGATAAGATGCCCTAGGTGTGGCCAAA
GAACAAGAAGGTCCAAAAGCAAAGATAACATTTTTAAAAA
TGTGTAGAATAGAAGAATGAGTAATAAGAAAAGGAAGGCT
GGCCAGGGTAGCAACAGAATCAGGAGGGACCTTGAGGCTG
CCTGGGAGTGCCTGTGTATTGGCGTGGCACAGCCAACCGT
CAGGTCCGCACCAACCCGCCCAGCATCTGGGTTCTGCTGT
AGCTCTTCTGGCCCAAGCTGGGTGGCCTTCTCCCATACCG
TTCAAGGACTCTCCTTCTTCAGCTCCTGGCTCTCCCCACA
AACCTGCTGTGAATTTCCTGGGGTTGCTCTTCAGTTAGGG
ATTGAGAGGCCTTAGACATGAAGGACAAAACTGTCATCAG
GAACCCAGACTGGCCGCCTAGTACATATGGCATTCCCTGG
GCCTCATCATCATCATCATTATTATTATTATTATTATTTT
TTTTTTTTTTTGAGACAGAGTTTCACTCTTGTCACCCAGG
CTGGAGTGCAGTGGCGCAATCTCAGCCCACTGCAAGTTCT
GTCTCCTGGGTTCACATCATTCTCTTGCCTCAGCCTCCCG
AGTAGCTGGGACTACAGGTGTTTGCCACCACGCTTGGCTA
AGTTTTTGTTATTTTTAGTAGAGACAGGGTTTCACCGTGT
TAGCCAGGATGGTCTTGATCTCCTGACCTCATGATCCGCC
TGCCTCAGCCTCCCAAAGTGCTGGGATTACAGGCGTGAGC
CACTGCGCCTGGCCTTAATTTTTATATTTTTAGTACAGAT
GGGGTTTCACCATGTTGGCCAGGCTGGTCTCAAACTCCTG
ACCTCAGGTGATCCACCCACCTCAGCCTCCCAAAGTGCTG
GGATTACAGGCATGAGCTACCACGCCTGGCCCACAATTCT
TCATTTGTAAATTAGGATAGCAATTTCTATCTCTTTTTTT
TTTTTTTTGAGACAGAGTCTAGCTCTGTGGCCCAGGCTGG
AGTGCAGTGGCGCAATCTCAGCCCACTGCAAGTTCTGTCT
CCTGGGTTCACATCATTCTCTTGCCTCAGCCTCCCGAGTA
GCTGGGACTACAGGTGTTTGCCACCACGCTTGGCTAAGTT
TTTGTTATTTTTAGTAGAGACAGGGTTTCACCGTGTTAGC
CAGGATGGTCTTGATCTCCTGACCTCATGATCCGCCTGCC
TCAGCCTCCCAAAGTGCTGGGATTACAGGCTTGAGCCACC
GCGCCCAGCCAGCAATTTATATCTCATATAATTTATTATT
ATTATTTTTTGAGACAGATTCTCTCACTCTGCCACCCAAT
CTGGAGTGCGGTGGCGCGATCTCGGCTCACTGCAAACTCT
GCCTCCCAGGTTCAGTAATTCTCCTGCCTCAGCCTCCCGA
GTAGCTGGGACTACAGGTGTTTGCCACCACGCTTGGCTAA
GTTTTTGTTATTTTTAGTAGAGACAGGGTTTCACCGTGTT
AGCCAGGATGGTCTTGATCTCCTGACCTCATGATCCGCCT
GCCTCAGCCTCCCAAAGTGCTGGGATTACAGACATGAGCC
ACTGCACCCAGCCTATGTCATAGAATTTTAATGTTAAATT
ACATCATGTTAGCCTGGCCATATAATTTATTATCCAAACC
AGGATACATTTGAGAGTGAAAGGAGGCCACTGTCACATTT
ACGCTGGAACAATAGGCCTAAGCCAGGACTGTCCCTGGTG
CACACGGAGGTAAGGTCACCTTGGGTTCTGCTTATAAGCA
CCTCACCTTAGTGGTAGCAACAACAGACACTCATTGGCTC
TTACAAGCGTATGGTGTATGGTTCTAAGTGCTTTCTGGGC
GACAGAGCGAGACTCCGTCTCAAAAAAAAAAAAAAAAAAA
AAAAAAAAGACACTGGTTCAGCCATGTGCAGTAGTTCATG
CCTGTAGTCCCAGCAATTTGGGAGGCCAAGGCAGGCGGAT
TACTTGAGCCAAGGAGTTTGAGACCAGCCTGGACAACATG
GCAAAACCCTGTCTCTGCTAAAAATACAGAACAGGCAGGC
ACGGTGGCGCACGCCTGCAGTCCCAGCTATTCAGGAGGCT
GAGGTGGTAGGATCGCTTGAGTCCAGAAGGCAGAGGTTGC
AGTGAGCCAAGATTGTGCCACTGTACTTCTAGCCTGGGTG
ACAGAGTGAGACCGTCTCAAAAAAAAAAAAAAAAAAAAAA
AAGACACTGGTTCAAGACCAGCCTGGGCAACATAGTGAGA
CCCTGTCTCTAAAAATAATTAAAAATTAGCTGGGCGTGGT
GGTTCGTGCCTGTAGTCCCAACTACTTGGGAGGCTGGGGT
AGGAGGATTGCTTGAGCCCAGGAGGTTGAGGCTGCAGTGA
GCTGTCGTGCCACTGCACTCCAGCCTGAGCAACTAAGACC
CTGTCTCAAAAAAAAAAAAAAAAAAAAAAAAGACACTAGG
CTGGGCGCAGTGGCTCGGGCCTGTAATCCTAGCACTTTGG
GAGGCCGAGGCAGGCATATCACGAGGTCAGGAGATTGAGA
CCATCCCAGCTAACATGGTGAAACCCTGTCTGTACTAAAA
ATACAAAAAATTAGCCGGGTGTGGTGGCTGGCGCCTGTAG
TCCCAGCGACTTGGGAGGCTGAGGCAGGAGAATGGCGTGA
ACCAGGGAGGCAGAGCTTACAGTGAGCCGAGATCGCACCA
CTGCACTCCAGCCTGGGTGACAGAGCAAGACTTTGTTTCA
AAAAAAAAGACACTAAAAGCCAAATGCCAAGCATGTGGAG
GCTCATCAGAAATTTGTTTGTTTGTTTGTTTTGAGGCGGA
GTCTCACTATGTCGCCCAGGCTGGAGTGCAGTGGTGCAAT
CTCAGCCCACTGCAAGTTCTGTCTCCTGGGTTCACATCAT
TCTCTTGCCTCAGCCTCCCGAGTAACTGGGACTACAGGTG
TTTGCCACCACGCTTGGCTAAGTTTTTGTTATTTTTAGTA
GAGACAGGGTTTCACCGTGTTAGCCAGGATGGTCTTGATC
TCCTGACCTCATGATCCGCCTGCCTCAGCCTCCCAAAGTG
CTGGGATTACAGGCGTGAGCCACTGCGCCCTGCTTATCAG
AAGATTTTAACTGTTTTTGAAAAAGTCTTCATCCTCCAAA
AACCTGGGAAGGCCTCCATGTATAGGTAACACCCAAGCCT
CTTCCTCCGGCCTCCAAAGACTTCCAAGATGGGGCCTAGC
CTCATTCTCCAATACTGTGCCCTTGTTTGCACCCCAGTGT
CCAGCATGAGGAATAGCCCCCTCTGCCCAAGTGACCACAG
TGGCCCATGCTTCCATGCCGCTGTGCAGGCTGTCACTGCT
GCAAAGCATTCCCCACTCCCTCTTGTGTCTTGTTCAATGC
TCAGCACAGCATCTGGCCCGTGGTAAAGCTCTCAATCAAT
ATGTCTTTTACACACAGCAGAAGTAATCACTCCCTCTACC
TCCATGCAGAGTACATACCTCTAAGGTTGCAATTAGGTTG
CTCGGCAATAACCTATTTACTTGACATCATCCAGACTGCA
AGCTCTTTGAGGGCTGGGACTCTTTCATTTTTGTGTCCTC
ACTGCCTGGCACACAGTAGGTGCTCAATAAATGCTTGTTG
AATAACTGTGTAACACCCATCTGAACCTTCTCTAATCACT
TCTGAGAAACCATAGTACATCTATGGCGCCTTTTTTTTTG
TTTTTTTTTTGAGACAGAGTCTCGCTCCCCAGGCTGGAGT
GCAGTGGTATGATCTCAGCTCACCGCAGCCCCCACCTCTC
GGGTTCAAGTGATTCTCCTGCCTCAGCCTCCTGAGTAGCT
GGGATTACAGGCGCCCACCACCACGCCCGGATAATTTTTG
TATTTTTAGTAGAGATGGGATTTCACTGTGTTGGCCAGGC
TGGTCTCAAACTCCTGACCTCAGGTGATCCATCTACTTTG
GCCCCCCGAACTGCTGGGATTACAGGCATGAGCCACCATG
CCTGGCCAGGCGCCTCTTGTATCTCCCTCATGATATTGCT
CTGTAGCCCAGCAGTTAATCCAGGTACCTCAGACAAATCC
AAGTCCAAATCCTGGCTGCACCATTTGATGATGACCTAGC
ACACCCTTAAGCCTCAGTTTCCATTTGGTGTCCATATTCC
ATTAAGGAAGTGGAAGAAGCCAGGGCAGGACAACAAGCAC
AGCATGACATGCCCTAAAGGACTTGTGCCAGCTGCCTCCC
ACCAATGCCCTCCCTCTGTTAGCTATAGAGATGTGTGTAA
GTCGGCCGGGCGCGGTGGCTCAAGCCTGTAATCCCAGCAC
TTTGGGAGGCCGAGGCGGGTGGATCACGAGGTCAGGAGAT
CGAGACCATCCTGGCTAACATGGTGAAACCCCGCCTCTAC
TAAAATACAAAACTAGCCGGGCGTGGTGGCGGGCGACTGT
AGTCCCAGCTACTCGGAGGCTGAGGCAGGAGAATGGCGTG
AACCTGGGAGGCGGAGCTTGCAGTGAGCCGAGATCGCGCC
ACTGCACTCCAGCCTGGGTGACACAGCGCGAGACTCCGTC
TCAAAAAAAAAAAAAAAAAAAAAAGGGATGTGTGTAAGTC
TGAGCCATGGAAGGCTTCCTAAGGCATCTTTAGAAACTGG
CCAGACCCCTCATTTCCTCACTTCATTCCACCTTGAAGCA
GGGGGTGTCGATAAGGAAAAAAAGCACATACAGAAGTGGC
ATTAGCAACAGCATGTCAACACCTATGCCGAGCACTTTAT
CAGTCAATAAAGGCCAGAACACAGGGCAGAGAGGGAGCCT
GGACTTGACCCTGTGGACAAAGGGAAACTGTGGTGGAGCT
TTAAGTAGGGGATGGACAGCACCAGATTTTGCATATTTGA
AAGACCTCTGGCTATAATGAGTGGGGAGGAGCCACAGACA
GGAGGGACAGGTTTGCAGGAGGAGCTGTTAGCAGTGCAGG
AGAGAAACTGACCATTTGAGAGAGTCCACAGTATATATGT
ATTTTCTCAATATAAAGACACTGGTAGGCCGGGCGCGGTG
GCTCAAGCCTGTAATCCCAGCACTTTGGGAGGCCGAGACG
GGCGGATCACGAGGTCAGGAGATCGAGACCATCCTGGCTA
ACATGGTGAAACCCCGTCTCTACTAAAAATACAAAAACTA
GCTGGGCAGGTGGCGGGCGCCTGTAGTCCCAGCTACTCGG
GAGGCTGAGGCAGGAGAATGGCGGGAACCCGGGAGGCGGA
GCTTGCAGTGAGCTGAGATCCGCCACTGCACTCCAGTCTG
GGCGACAGAGCGAGACTCCGCCTCAAAAAAAAAAAAAAAA
AAAAAAAAAGACACTGGTTCAGCCATGTGCAGTAGTTCAT
GCCTGTAGTCCCAGCAATTTGGGAGGCCAAGGCAGGCGGA
TTACTTGAGCCAGGAGTTTGAGACCAGCCTGGACAACATG
GCAAAACCCTGTCTCTGCTAAAAATACAGAACAGGCAGGC
ACGGTGGCGCCGCCTGCAGTCCCAGCTATTCAGGAGGCTG
AGGTGGTAGGATCGCTGAGTCCAGAAGGCAGAGGTTGCAG
TGAGCCAAGATTGTGCCACTGTACTTCTAGCCTGGGTGAC
AGAGTGAGACCGTCTCAAAAAAAAAAAAAAAAAAAAGACA
CTGGTTCAAGACCAGCCTGGGCAACATAGTGAGACCCTGT
CTCTAAAATAATTAAAATTAGCTGGGCGTGGTGGTTCAGG
CCTGTAGTCCCAACTACTTGGGAGGCTGGGGTAGGAGGAT
TGCTTGAGCCCAGGAGGTTGAGGTTGCAGTGAGCTGTCGT
GCCACTGCACTCCAGCCTGAGCAACTAAGACCCTGTCTCA
AAAAAAAAAAAAAAAAAAAAAAAGACACTAGGCTGGGCGC
AGTGGCTCGGGCCTACTTTGGGAGGCCGAGGCAGGCATAT
CACGAGGTCAGGAGATTGAGACCATCCCAGCTAACATGGT
GAAACCCTGTCTGTACTAAAAATACAAAAATTAGCCGGGT
GGTGGCTGGCGCCTGTAGTCCCAGCGACTTGGGAGGCTGA
GGCAGGAGAATGGCGTGAACCAGGAGGCAGAGCTTACAGT
GAGCCGAGATCGCACCACTGCACTCCAGCCTGGGTGACAG
AGCAAGACTTTGTTTCAAAAAAAAAGACACTAAAAGCCAA
ATGCCAAGCATGTGGAGGCTCATCAGAAATTTGTTTGTTT
GTTTGTTTTTGAGACGGAGTCTCACTATGTCGCCCAGGCT
GGAGTGCAGTGGCGCAATCTCAGCCCACTGCAAGTTCTGT
CTCCTGGGTTCACATCATTCTCTTGCCTCAGCCTCCCGAG
TAGCTGGGACTACAGGTGTTTGCCACCACGCTTGGCTAAG
TTTTTGTTATTTTTAGTAGAGACAGGGTTTCACCGTGTTA
GCCAGGATGGTCTTGATCTCCTGACCTCATGATCCGCCTG
CCTCAGCCTCCCAAAGTGCTGGGATTACAGGCGTGAGCCA
CTGCGCCCTGCTTATCAGAAGATTTTAACTGTTTTTGAAA
AAGTCTTCATCCTCCAAAAACCTGGGAAGGCCTCCATGTA
TAGGTAACACCCAAGCCTCTTCCTCCGGCCTCCAAAGACT
TCCAAGATGGGGCCTAGCCTCATTCTCCAATACTGTGCCC
TTGTTTGCACCCCAGTGTCCAGCATGAGAATAGCCCCTCT
GCCCAAGTGACCACAGTGGCCCATGCTTCCATGCCGCTGT
GCAGGCTGTCACTGCTGCAAAGCATTCCTCCCTCTTGTGT
CTTGTTCAATGCTCAGCACAGCATCTGGCCCGTGGTAAAG
CTCTCAATCAATATGTCTTTACACACAGCAGAAGTAATCA
CTCCCTCTACCTCCATGCAGAGTACATACCTCTAAGGTTG
CAATTAGGTTGCTCGGCAATAACCTATTTACTTGACATCA
TCCAGACTGCAAGCTCTTTGAGGGCTGGGACTCTTTCATT
TTGTGTCCTCACTGCCTGGCACACAGTAGGTGCTCAATAA
ATGCTTGTTGAATAACTGTGTAACACCCATCTGAACCTTC
TCTAATCACTTCTGAGAAACCATAGTACATCTATGGCGCC
TTTTTTTGTTTTTTTTGAGACAGAGTCTCTCCCAGGCTGG
AGTGCAGTGGATCTCAGCTCACCGCAGCCCCCACCTCTCG
GGTTCAAGTGATTCTCCTGCCTCAGCCTCCTGAGTAGCTG
GGATTACAGGCGCCCACCACCACGCCCGGATAATTTTTGT
ATTTTTAGTAGAGATGGGATTTCACTGTGTTGGCCAGGCT
GGTCTCAAACTCCTGACCTCAGGTGATCCATCTACTTTGG
CCCCCCGAACTGCTGGGATTACAGGCATGAGCCACCATGC
CTGGCCAGGCGCCTCTTGTATCTCCCTCATGATATTGCTC
TGTAGCCCAGCAGTTAATCCAGGTACCTCAGACAAATCCA
AGTCCAAATCCTGGCTGCACCATTTGATGATGACCTAGCA
CACCCCTTAAGCCTCAGTTTCCATTTGGTGTCCATATTCC
ATTAAGGAAGTGGAAGAATGCAATCAGGTAATTCATGGCA
AGAGTTTGGCAAATGTCAAACAAATGCCAACTTTGTTATT
CTGGCCCCACCCACAGTTTTCTCACTCCCAGAATCCTAAA
GCCAGCCGTTTAGTGCCTCAGAGACCTTGCTCTTAGAGAG
ATAAGATGCCCTAGGTGTGGCCAAAGAACAAGAAAGTCCA
AAGCAAAGATAACATTTTTAAAAATGTGTAGAATAGAAGA
ATGAGTAATAAGAAAAGGAAGGCTGGCCAGGGTAGCAACA
GAATCAGGAGGGACCTTGAGGCTGCCTGGGAGTGCCTGTG
TGTATTGGCGTGGCACAGCCAACCGTCAAGGTCCGGCACC
AACCCGCCCAGCATCTGGGTTCTGCTGTAGCTCTTCTGGC
CCAAGCTGGGTGGCCGCTTCTCCCCATACCGTTCAAGGAC
TCTCCTTCTTCAGCTCCCTGGCTCTCCCCACAAACCTGCT
GTGAATTTCCTGGGGTTGCTCTTCAGTTAGGGATTGAGAG
GCCTTAGACATGAAGGACAAAACTGTCATCAGGAACCCAG
ACTGGCCGCCTAGTACATATGGCATTCCCTGGGCCTCATC
ATCATCATCATTATTATTATTATTATTATTTTTTTTTTTT
TTTGAGACAGAGTTTCACTCTTGTCACCCAGGCTGGAGTG
CAATGGCGCGATCTCGGCTCACTGCATCCTCTGCCTTCCG
GGTTCATGCGATTCTCCTGCCTCAGCCTCCTGAGTAGCTG
GGATTACAGGCAGGGACCACCACGCCCAGCTAATTTTTTT
GTATTTTTAGTAGAGATGGGGTTTCATCACGTTGGCGAGG
CTGGTCTCAAACTCCTGACCTCAGGTGATCTGCCTGTCTC
AGTCTCCCAAACTGCTGGGATTACAGGTGTGAGCCACTGC
GCCTGGCCTTAATTTTTATATTTTTAGTACAGATGGGGTT
TCACCATGTTGGCCAGGCTGGTCTCAAACTCCTGACCTCA
GGTGATCCACCCACCTCAGCCTCCCAAAGTGCTGGGATTA
CAGGCATGAGCTACCACGCCTGGCCCACAATTCTTCATTT
GTAAATTAGGATAGCAATTTCTATCTCTTTTTTTTTTTTT
TTGAGACAGAGTCTAGCTCTGTGGCCCAGGCTGGAGTGCA
GTGGCCGGATCTCAGCTCACTGCAAGCTCCGCCTCCTGGG
TTTACGCCATTCTCCTGCCTCAGCCTCCCGAGTAGCTGGG
ACTACAGGCGCCCGCCACCTCGCCCGGCTATTTTTTTGTA
TTTTTTTTTTTAGCAGAGACGGGGTTTCACCGTGTTAGCC
AGGATGGTCTCGATCTCCTGACCTCGTGATCCGCCCATCT
CAGCCTCCCAAAGTGCTGGGATTACAGGCTTGAGCCACCG
CGCCCAGCCAGCAATTTATATCTCATATAATTTATTATTA
TTATTTTTTTGAGACAGATTCTCTCACTCTGCCACCCAAT
CTGGAGTGCGGTGGCGCGATCTCGGCTCACTGCAAACTCT
GCCTCCCAGGTTCAGTAATTCTCCTGCCTCAGCCTCCAGA
GTAGCGGAGACTACAGGCAGGCGCAGCCACACAGCTAATT
TTGTATTTTTAGTGGAGACGGGGTTTCACCATGCTGGTCA
GGCTGGTCTCAAACTCCTGACCTCAAGCGATCTGCCTACC
TTGGCCTCTCAAAGTGCTGGGATTACAGACATGAGCCACT
GCACCCAGCCTATGTCATAGAATTTTAATGTTAAATTACA
TCATGTTAGCCTGGCCATATAATTTATTATCCAAACCAGG
ATACATTTGAGAGTGAAAGGAGGCCACTGTCCACATTTAC
GCTGGAACAATAGGCCTAAGCCAGGACTGTCCCTGGTGCA
CACGGAGGTAAGGTCACCTTGGGTTCTGCTTATAAGCACC
TCACCTTAGTGGTAGCAACAACAGACACTCATTGGCTCTT
ACAACGTATGGTGTATGGTTCTAAGTGCTTTGCCTCATTT
GATCCTTACAAATAATACAAGTACCTATTTTACAGGTGGA
TAGCCACCATTTTATAGGTGAATAAACCAAGGCATACAAC
GTTAAGTAATAGGTTTCTTGTTTGTTTGTTTTGTTTTTTT
TTAAGGCCATTCAAGTGAAACAGTAGGAGTGAAGGAACAA
AGAAATCTGTAACCGCTTGTAATCAATTAGTTGTAAACAA
CAAGTAATACGTCTTCGGTCACCCAGGTGGTAATAATAGT
AGAGACGGAACCTAGAGTCTATGTGCAGGATTACCAGACC
ATGTTGGCCTTGGTCAAAGCTGTTGCTCTTCCTGAGTAAG
TCATCCCACTTGGATTCCCAGGAGTCAGTCTCTCAGCCCC
AGCTGAGCAGGCTTCTCCTCAGGTGTGTCCATCATGGCAT
GGGCCCCTCCTCACTGTAGGCTCATTCCCTGGGTATTACC
CATCCACACACCCTGAGCAACCAGCTGTGATCACCAACCT
AGCATTTCAGCTCAGGTGTCTGCTGATCTCCAGACTGGCA
TATTCAGGGCCTGCCTGGGCATCTCTGGGGTCCCTATGTG
GAACCAAAGTACACTTAGAAGGGACCGACGTGACCTCTCA
CAGGGTCCAGGGTGCTCCAGGTGGATGATCTATACCAGAG
GAATTGATAAACTGATATGCCCTAAATTTTAAAAACCTCT
TGGCTGAGCATCTGATAACTGGGCAGTATGAGGTGGAGAC
TGTTTTCTTTCTCTTTTGTTTTTGTTTTTTTTTTTTTTTT
TTTTTTTTTTTTTTTTTTTTGAGACAGAGTCTAGCTCTGT
GGCCCAGGCTGGAGTGCAGTGGCGGATCTCAGCTCACTGC
AAGCTCCGCCTCCTGGGTTTACGCCATTCTCCTGCCTCAG
CCTCCCGAGTAGCTGGGACTACAGGCGCCCGCCACCTCGC
CCGGCTATTTTTTTTGTATTTTTAGTAGAGACAGGGTTTC
ACCGTGTTAGCCAGGATGGTCTCGATCTCCTGACCTCGTG
ATCCGCCCATCTCAGCCTCCCAAAGTGCTGGGATTACAGG
CTTGAGCCACCGCGCCCGGCCTTGTTTTTGTTTTTTTTTT
TTTTTTTTTTGAGACAGAGTCTAGCTCTGTGGCCCAGGCT
GGAGTGCAATGGCGCGATCTCGGCTCACTGCATCCTCTGC
CTTCCGGGTTCATGCGATTCTCCTGCCTCAGCCTCCTGAG
TAGCGGAGACTACAGGCAGGCGCAGCCACACAGCTAATTT
TGTATTTTTAGTGGAGACGGGTTTCACCATGCTGGTCAGG
CTGGTCTCAAACTCCTGACCTCAAGCGATCTGCCTACCTT
GGCCTCTCAAAGTGCTGGGATTACAGACATGAGCCACTGC
ACCCAGACGGATTGTAACTTTTCTTTTTTGAGGCGGAGTC
TCACTCTGTTGCCCAGGCTGGAGTGCAGTGGCGGATCTCA
GCTCACTGCAAGCTCCGCCTCCTGGGTTTACGCCATTCTC
CTGCCTCAGCCTCCCGAGTAGCTGGGACTACAGGCGCCCG
CCACCTCGCCCGGCTATTTTTGTATTTTTTTTTAGCAGAG
ACGGGTTTCACCGTGTTAGCCAGGATGGTCTCGATCTCCT
GACCTCGTGATCCGCCCATCTCAGCCTCCCAAAGTGCTGG
GATTACAGGCTTGAGCCACCGCGCCCAGCCAGCAATTTAT
ATCTCATATAATTTATTATTATTATTTTTTGAGACAGATT
CTCTCACTCTGCCACCCAATCTGGAGTGCGGTGGCGCGAT
CTCGGCTCACTGCAAACTCTGCCTCCCAGGTTCAAGTAAT
TCTCCTGCCTCAGCCTCCAGAGTAGCGGAGACTACAGGCA
GGCGCAGCCACACAGCTAATTTTGTATTTTTAGTGGAGAC
GGGTTTCACCATGTTGGCCAGGCTGGTCTCAAACTCCTGA
CCTCAGGTGATCTGCCTGTCTCAGTCTCCCAAACTGCTGG
GATTACAGGTGTGAGCCACTGCGCCTGGCCTTAATTTTTA
TATTTTTAGTACAGATGGGGTTTCACCATGTTGGCCAGGC
TGGTCTCAAACTCCTGACCTCAGGTGATCCACCCACCTCA
GCCTCCCAAAGTGCTGGGATTACAGGCATGAGCTACCACG
CCTGGCCCACAATTCTTCATTTGTAAATTAGGATAGCAAT
TTCTATCTCTTTTTTTTTTTTGAGACAGAGTTTCACTCTT
GTCACCCAGGCTGGAGTGCAATGGCGATCTCGGCTCACTG
CATCCTCTGCCTTCCGGGTTCATGCGATTCTCCTGCCTCA
GCCTCCTGAGTAGCTGGGATTACAGGCAGGGACCACCACG
CCCAGCTAATTTTTTTGTATTTTTAGTAGAGATGGGGTTT
CATCACGTTGGCGAGGCTGGTCTCAAACTCCTGACCTCAG
GTGATCTGCCTGTCTCAGTCTCCCAAACTGCTGGGATTAC
AGGTGTGAGCCACTGCGCCTGGCCTTAATTTTTATATTTT
TAGTACAGATGGGGTTTCACCATGTTGGCCAGGCTGGTCT
CAAACTCCTGACCTCAGGTGATCCACCCACCTCAGCCTCC
CAAAGTGCTGGGATTACAGGCATGAGCTACCACGCCTGGC
CCACAATTCTTCATTTGTAAATTAGGATAGCAATTTCTAT
CTCTTTTTTTTTTTTTTTTTGAGACAGAGTCTAGCTCTGT
GGCCCAGGCTGGAGTGCAGTGGCGGATCTCAGCTCACTGC
AAGCTCCGCCTCCTGGGTTTACGCCATTCTCCTGCCTCAG
CCTCCCGAGTAGCTGGGACTACAGGCGCCCGCCACCTCGC
CCGGCTATTTTTGTATTTTTTTTTAGCAGAGACGGGTTTC
ACCGTGTTAGCCAGGATGGTCTCGATCTCCTGACCTCGTG
ATCCGCCCATCTCAGCCTCCCAAAGTGCTGGGATTACAGG
CTTGAGCCACCGCGCCCAGCCAGCAATTTATATCTCATAT
AATTTATTATTATTATTTTTTTGAGACAGATTCTCTCACT
CTGCCACCCAATCTGGAGTGCGGTGGCGCGATCTCGGCTC
ACTGCAAACTCTGCCTCCCAGGTTCAAGTAATTCTCCTGC
CTCAGCCTCCAGAGTAGCGGAGACTACAGGCAGGCGCAGC
CACACAGCTAATTTTTGTATTTTTAGTGGAGACGGGGTTT
CACCATGCTGGTCAGGCTGGTCTCAAACTCCTGACCTCAA
GCGATCTGCCTACCTTGGCCTCTCAAAGTGCTGGGATTAC
AGACATGAGCCACTGCACCCAGCCTATGTCATAGAATTTT
AATGTTAAATTACATCATGTTAGCCTGGCCATATAATTTA
TTATCCAAACCAGGATACATTTGAGAGTGAAAGGAGGCCA
CTGTCCACATTTACGCTGGAACAATAGGCCTAAGCCAGGA
CTGTCCCTGGTGCACACGGAGGTAAGGTCACCTTGGGTTC
TGCTTATAAGCACCTCACCTTAGTGGTAGCAACAACAGAC
ACTCATTGGCTCTTACAACGTATGGTGTATGGTTCTAAGT
GCTTTGCCTCATTTGATCCTTACAAATAATACAAGTACCT
ATTTTACAGGTGGATAGCCACCATTTTATAGGTGAATAAA
CCAAGGCATACAACGTTAAGTAATAGGTTTCTTGTTTGTT
TGTTTTGTTTTTTTTTAAGGCCATTCAAGTGAAACAGTAG
GAGTGAAGGAACAAAGAAATCTGTAACCGCTTGTAATCAA
TTAGTTGTAAACAACAAGTAATACGTCTTCGGTCACCCAG
GTGGTAATAATAGTAGAGACGGAACCTAGAGTCTATGTGC
AGGATTACCAGACCATGTTGGCCTTGGTCAAAGCTGTTGC
TCTTCCTGAGTAAGTCATCCCACTTGGATTCCCAGGAGTC
AGTCTCTCAGCCCCAGCTGAGCAGGCTTCTCCCTCAGGTG
TGTCCATCATGGCATGGGCCCCTCCTCACTGTGTAGGCTC
ATTCCCTGGGTATTACCCATCCACACACCCTGAGCAACCA
GCTGTGATCACCAACCTAGCATTTCAGCTCAGGTGTCTGC
TGATCTCCAGACTGGCATATTCAGGGCCTGCCTGGGCATC
TCTGGGGTCCCTATGTGGAACCAAAGTACACTTAGAAGGG
ACCGACGTGACCTCTCACAGGGTCCAGGGTGCTCCAGGGT
GGATGATCTATACCAGAGGAATTGATAAACTGATATGCCC
TAAATTTTAAAAAACCTCTTGGCTGAGCATCTGATAACTG
GGCAGTATGAGGTGGAGACTGTTTTCTTTCTCTTTTGTTT
TTGTTTTTTTTTTTTTTTTTTTGAGACTGAGTCTGGCTCT
GTCGCCCAGGCTGGAGTGCCGTGGCCGGATCTCAGCTCAC
TGCAAGCTCCGCCTCCCGGGTTCACGCCATTCTCCTGCCT
CAGCCTCCCGAGTAGCTGGGACCACAGGCGCCCGCCACTT
CGCCCGGCTAGTTTTTTTGTATTTTTTAGTAGAGACGGGG
TTTCACCTTGTTAGCCAGGATGGTCTCGATCTCCTGACCT
CGTGATCCGCCCGTCTCGGCCTCCCAAAGTGCTGGGATTA
CAGGCTTGAGCCACCGCGCCCGGCCTTGTTTTTGTTTTTG
AGAGGGAGTCTTACTCTATCCCCCAGGCTGGAGTGCAATG
GTGCAATCTCGGCTCACTGCAACCTCTGCCTCCCGGGTTC
AAGTGATTCTCATGCCTCAGCCTCCTATTACAGCTGGGAT
TACCAGCCACCACACCCGGCTAATTTTTGCATTTTTAGTA
GAGATGGGGTTTTGCCATGTTGGGCAGGCTGGTTTTGAAC
TCCCAACCTCAACTGATCTTCCCACCTTGGCCTCTCAAAG
TGATGTGACTACAGGCATGAGCCACTGCACCCAGACGGAT
TGTAACTTTTCTTTTTTTTTGAGGCGGAGTCTCACTCTGT
TGCCCAGGCTGGAGTGCAGTGGCATGATCTCGGCTTACTG
CAACCTCCGCCTCCCAGGTTCAAGCAATCTTCCTGCCTCA
GCCCCCCTAGTAGCTGGGATTACAGGCATGTGCCACCATG
CCCGGCTAATTTTTTTGTATTTTTAGTAGAGACGGGGTTT
CACCATGTTGGCCAGGCTGGTCTTGAACTCCTGACGTCAG
GTGATCCATCTGCCTTGGCTCCCAAAGTGCTGGGGTTACA
GGCGTGAGCCACTGTGCCTGGCCCAGATTGTAACTTTTTA
ACGGAGCAACCACCCTTAACCTTCTTGTCATCGTTGATGT
CTTCTACAATATAAGCCTGTCTGCTGTGCATGCATTTTGC
CCCTACAGACATCATGTTCTATTAGCCATCTGCAGGTCAT
GCTCCCTTGGCTGCCATTCTGACCTTGCCAGTGTTTACAG
TGTCTGCTACAATCTGGCTTTTTGTCGCCAGGGCAGCCAC
CTGGTCTCCATTGTTTCGGAGTCCTCTTATTTCCACTGAT
ATCAACAACAAGCCTCTCTACTGGGAGCCTCAGCTTACAG
AGGAAAGCTGCCACTGAACTCCTGAGTGCTGCTGGTGTCC
CTCTCAACACTGCATTCCCAGTGGTCTTAGTATAAATGGT
GCATCCTTGTGGGCTTCCCATGGAACCTAAACATCTGATG
GGTTTTCTGGTAGCACCCAGCATATCATTTGAGCATGTCC
CTTCCCTGCACGTTTTTTTTTTTTTTTTTTTTTGAGATGG
AGTCTCACTTTGTTGCCCAGGCTGGAGTGCAGTGGCATGA
TCTCGGCTTACTGCAACCTCCGCCTCCCAGGTTCAAGCAA
TCTTCCTGCCTCAGCCCCCTAGTAGCTGGGATTACAGGCA
TGTGCCACCATGCCCGGCTAATTTTTTGTATTTTTAGTAG
AGACGGGTTTCACCTTGTTAGCCAGGATGGTCTCGATCTC
CTGACCTCGTGATCCGCCGTCTCGGCCTCCCAAAGTGCTG
GGATTACAGGCTTGAGCCACCGCGCCCGGCCTTGTTTTTG
TTTTTGAGAGGGAGTCTTACTCTATCCCCCAGGCTGGAGT
GCAATGGTGCAATCTCGGCTCACTGCAACCTCTGCCTCCC
GGGTTCAAGTGATTCTCATGCCTCAGCCTCCTATTACAGC
TGGGATTACCAGCCACCACACCCGGCTAATTTTTGCATTT
TTAGTAGAGATGGGGTTTTGCCATGTTGGGCAGGCTGGTT
TTGAACTCCCAACCTCAACTGATCTTCCCACCTTGGCCTC
TCAAAGTGATGTGACTACAGGCATGAGCCACTGCACCCAG
ACGGATTGTAACTTTTCTTTTTTTTTGAGGCGGAGTCTCA
CTCTGTTGCCCAGGCTGGAGTGCAGTGGCATGATCTCGGC
TTACTGCAACCTCCGCCTCCCAGGTTCAAGCAATCTTCCT
GCCTCAGCCCCCCTAGTAGCTGGGATTACAGGCATGTGCC
ACCATGCCCGGCTAATTTTTTTGTATTTTTAGTAGAGACG
GGGTTTCACCATGTTGGCCAGGCTGGTCTTGAACTTCTGA
CGTCAGGTGATCCATCTGCCTTGGCTCCCAAAGTGCTGGG
GTTACAGGCGTGAGCCACTGTGCCTGGCCCAGATTGTAAC
TTTTTAACGGAGCAACCACCCTTAACCTTCTTGTCATCGT
TGATGTCTTCTACAATATAAGCCTGTCTGCTGTGCATGCA
TTTTGCCCCTACAGACATCATGTTCTATTAGCCATCTGCA
GGTCATGCTCCCTTGGCTGCCATTCTGACCTTGCCAGTGT
TTACAGTGTCTGCTACAATCTGGCTTTTTGTCGCCAGGGC
AGCCACCTGGTCTCCATTGTTTCAGAGTCCTCTTATTTCC
ACTGATATCAACAACAAGCCTCTCTACTGGGAGCCTCAGC
TTACAGAGGAAAGCTGCCACTGAACTCCTGAGTGCTGCTG
GTGTCCCTCTCAACACTGCATTCCCAGTGGTCTTAGTATA
AATGGTGCATCCTTGTGGGCTTCCCATGGAACCTAAACAT
CTGATGGGTTTTCTGGTAGCACCCAGCATATCATTTGAGC
ATGTCCCCTTCCCTGCACGTTTTTTTTTTTTTTTTTTTTT
TTGAGATGGAGTCTCACTTTGTTGCCCAGGCTGGAGTGCA
GTGGCACAATCTCGGCTCACTGCAACCTCCGCCTCCCAGG
TTCAAATGATTCTCCTGCCTCAGCCTCCTGGATAGCTGGG
ACTACAGGCGCCCGCCACCATGCCCAGCTAATTTTTTGTA
TTTTTAGTAGAGATGGGGTTTTACCGTGTTAGCCAGGATG
GTCTCGATCTCCTGACCTCGTGATCCACCTGCCTTGGCCT
CCCAAAGTGCTGGGATTACAGGCCTGAGCCACTGCACCCA
GCCCCCTGCACTTTTTAATTCTTTCCTTCCCCATCTGCTA
CAGTAATTCTGGTACTGCAACTTCATTCACTGTGGATACT
TTTTCCAGCTTCTAGAAGCCATGATTATGGCAAGTTCATA
CACTCTCCTGAGATCCTGAGATCCTCACTAAATCCAGTAT
CTCAGGAGAGCTCAATAAAGTCAATACATTTTCCTATCAT
ATATATATATATATATATTTGCATTATTTTAATTTTAATT
TAAAAAAATAGAGACAAGGTCTTGCTATGTTGCCCAGGCT
GGTCTCAAACTTCTGAGCTCCAGCCATACTCCCGCCTTGG
CTTCCCAAAGTGCTGGGATTACAGGTATGAGCCACCATGC
CCAGTCTCCTATCCAATTTTATGTTCTAGCTCCTTAATCA
AGCATCCTCGGAATCATCCACCCAAACTCCCCTGGGACTG
ATAGCGCTGCTGATTCTTGCAGCTCATTTGAAACACAGTC
TCCTTTTCTCTGTCATTAGGTCCAGTACCTCCCCAGCTGG
CTGACTCCTCCAAGACTTAAAGGTTTTGTGTAGCCCAAAA
AGGAGGTGGCCCTGAAGGGGCACACATTGTCTTGCTGGGG
TGAGACTTCTGCATTGCCTTTGAGCAAGGGCTGGTGGAGA
GCCAGTGCTAGCTCACAACATGGAGGAGTGGGTCACATCT
GCAGATTCAGAGTAGCCTGGGATACCAGGATCTTCAGGAA
CCTTCACCCAGATGTCTTCACTCATAGATGTCTCCACGCA
TAGACGTCTCCATCCCATGGGTTAGGGTCCCAGATTTTTC
TAAATTTTTTATTTTATTTATTTTATTTTTATTTTTTGAC
AAAGTGTCTGGCTCTATTGCCCAGGCTGGAGTGCAGTGGT
ACGAGCTCAGCTCACTGCAATCTCCACCTCCCGGGCTCAT
GATCCTCCCACCTCAGCCTCCGACCATAGGCACGTGCCGC
CACCATGCCTGGCTAATTATTTTATTATTTTTTTTGCCAG
AGTCTAACTCTGTTGCCCATGCAATAGTGGCTTGATCACA
GCTCATTACAACCTCTGCCTCTTGGGCTCAAGCAATTCTC
ATGCCTCAGACTCCCTAGTAGCTGGGATTACAGGCATGAA
CCACCACGCCCACACACCCAGCTAATTTTTGTATTTTTTG
TAGAGCCAGGGTTTCACCATGTTGCCTAGGCTGGTCTCGA
ACCCCTTACCCCAAGTGATGTGCCCGCCTCAGCCTCCCAA
AGTGCTGGGATTACAGGCGTGAGCCACCGCACTTAGCCAA
GACCTTCTGACTTTCACACCTGATTTTCAATTGCTTGTTA
GTCCCCTCAGCTGTTTTTTATCTTTCTACAGAAGTAGGTG
GTTTAGCAATCGCCATTCAGGAGCCCTCTCCTAATTGATA
CCAGTTCCTCCCCATCGGTCAGACTCCTGGGACCACACAC
CCTCCAGTGCATTCTCTCCCTCCGGTACGCCTTCTGGATT
TACCACCAGTGAAAGTTTTAACGCTGCCACTTTGTGCCAA
TAGCCCTCTGTACCCCACTTCCCACCAGGGATGAGGTCGT
CATGGCCAGCTAGGCAGTGAGGCATCCAGCTCCCGAAACC
CATCTTATTACCTGCTTTCTTGGGCCATTCCTGACTGAGT
TCTCTGGAAGCAGACACTGAGACAGAGCTGGGATAGAAGA
CATTTGTTAGGGATCAACACTTGTAAAAGTAAGACAGGAG
CAGGACTGGGCCAAGGGAGAAGCTGAGCTGCCAAGCAGGC
CTGTGAAGACTGGACCAACCAGCAGAGATCTCTGCAGTGA
GTATTGCCTGTCAGGTCGTCCCACCGTGGGCTGTGAGGGC
CAGATGTTTCTACCCTTATCTTAGTCACTAGATCCGGGCT
GCCCTGGGGAGGGCATGACCTCAGGCTCTCTCAAACTGAG
GCAGACTGTGACAGAGCTGACAGCTGGGAGCTATCTGGTG
GCCTCACTCCCCACACCTGGGCAGCAAGTCCTTCCTTGAG
GGAGGCTCTACGCAGCACATATCTGAGTCCACAAAAAAGC
AATTTAACATTCATTCAGTCAACAAATATTACTTCCTATT
ATTATCTGCTAAGCACTGTTCTAGGTGTGGCAGATGCAGC
CACGTAGGAGACAAGCACGTGCTCTCATATGGTGCTGTAT
GACTTAACAGACTATTCATCTAGAGATCAGGTTGACATCA
CCTTATAAAACTTGAGGATTCTGGTCAGACACGGTGACTC
ACACTTGTAATCCCAGCACTTTGGGAGGTCGAGGCCGGTG
GATAACCTGAGATCAGGAGTTTGAGACCAGCCTGGCCAAC
ATGGTTAAACCCCCATCTCTACTAAAAATACAAAAATTAA
CCAGATGTAGTGGTGCATGCCTGTAGCCCCAGCTACTGGG
GAGGCTGAGGCAAGAGAATCACTTGAACCCAGGAGGCAGA
GGTTGCAGTGAACCAAGACCATGTCACTGCACTCCAACCT
GGGCAACAGAGCGAGACCCATCTCAAAAACAAAAACAAAC
AAACAAAAAAAACTTGAGGATTCTAATAACAATACCAGAC
AGAAGGCCATTCACTCAGAGGGGAAGAGAGGCAACATTAT
TCTAATATCATCTCTTATGGATCTGCTTTAATGTGTAAAA
GAATAAAGAAATGGCTGGGCAAGGTGGCTCACACCTGTAA
TCCCAGCGCTCCGGGAAGCCAAGTCAGGAGGATGTCTTGA
GGCCAGGAGATCAAGACTAGCCTGGGCAATGTAGGGGGAC
CCCATCTCTACAAAAAATTAGCTGAGCATGGTGGTATGCA
CCAATAGTCCCAGCTACTCGGGAGGCCAAGGTGGGAGGAT
TGCTTGGGCCTGGGAGGTCAAGGCAGCAGTGAGCCATGGT
GGTACCACCACATTCCAGCCTGGGTGACAGACAGAAACCC
TGTTTCAAAAGAAAAAGAAAAAAAAAAGGAATCGAAGCCC
CAAAATTACTCTCCATGTAACATGGCTTTCATAATTATTT
TTTAAAATGACTTTACTGAGACATCACTCACATACAATTT
ATCTATTTAAAGTTTACAGGCTGGGGACAGTGACTCACAA
CTATAATCCCAGCACTTTGAGAGGTCAAGGTGGGCAGATC
ACCTGAGGTCAGGAGTTCGAGACCAGCCTGGCCAGCATGG
TGAAACCTCGTGTCTACTAAAGATACAAAAATTAGCTGGG
CGTGGTGGCGGGCGCCTGTAATCCCAGCTACTCGGGAGGC
TGAGGCAGGAGAATCACTTGAACCCCAGAGGTGGAGGTTA
CAGTGAGCCCAGATGGTGCCTTTGCACTCCAGCCTGGGCA
ACAGAGCAAAAACTCCATCTCAAATAAATATATAAATAAA
TAATACAGTTTACAATTCAATTACTGTATTCATAGAGTTA
CAAATTAATTTTGGGACATTTTCATCACTCCACAATGAAA
CACATGCACATTTTTATCACTCCAAAAGGAAACCCTGTAC
CCATTGGCAGTCACTCCCCATTCTCCTCTCCTCCCAGCTT
TATGCAGTCACTAATGTACTTTGTGTCTCTATAGATTTGC
TATTCTGGACATCTTATATAAATGGAATCCTGTAACGTAT
GGTCTTTTGTGACTGGTTTCTTTCACTTAGCAATAATGCT
TCCAAGGTTCATCCATACTTCCTTCTTTTTTTTTTTTTTT
TTGAGACTGAGTCTTGCTCTATTGCCCAGGCTGGAGTGCA
GTGGTGTGATCTCGGCTCACTGCAACCTCTGCCTTCCAGG
TTCAAGCGATTCTCCTGCCTCAGCCTCTGGAGTAGCTGGG
ATTACAGGCGCCCGCCACCACGCCCAGCTAAATTTTGTAT
TTTTTAGTAGAGACAGGGTTTCACCATGTTGGCCAGGCTG
GTCTCAAACTCCTGACCTCAAGTGATCCACCCACCTTGGC
CTCCCAAAATGCTGGGATTACAGGCATGAGCCACGGTGCC
TGGCCACTTCCTTCCTTTTTATAGCTGAATTATCTCCTAT
TTTAGAGGTAAATGCATGTTCTTTATTTGTCAGTTGAAGG
ACTTTTGGGTTTTCATTTTTTGCCTATGATGCATAATGCT
GCTCTGAACATTTGTGTGTAAGTTTCTCTGTGGACATGTT
TTGTCTTGGGAATACACCTAAGACTAGAAGTGCTGGGTCA
TGTAGTAACTCTATGTTTGACATTTTAAGGAACTGCCAGC
CTTCCAAAGTGACTGTACCATTTTACATTCCTCCTAGCAA
TATATAGAGTTCCAATTTCTCCACATCCTTTTTTTTTGAG
ACAGAGTCTCGCTCTGTCACCCAGGCTGGAGTGCAGTGGC
GTGATCTCGGCTCACTGCAAGCTCCGCCTCCTGCATTCCC
GCCATTCTCCTGCCTCAGCCTCCTGAGTAGCTGGGAATAC
AGGCACCCACCACCATGCCCGGCTAATTTTTTTTTTTGTA
TTTTTAGTAGAGACGGGGTTTCACTGTGTTAGCCAGGATG
GTCTCGATCTCCTGACCTCGTGATCCGCCCACCTCAGCCT
CCCACAGTACTGGGATTACAGGCGTGAGCCACCACGCTCA
GCCCTCTCCACATCCTTGACAACACTTGTTATTGTCTGTC
TTTTTGAGTATAGTCATCCTAACAGGTGTAAAGTGGTATT
TCATTGTGGTTTTGATTTGCTTTTCCTTAGTGGCTAATGA
CATTAGTATCTTTTCATGTGTTTACTGGCAGCCTCAATAA
TTTTAGCCAGGAATTTCAAAAGATCTACTTCAGGAGTTTT
CACACTTGTTGAGCCTTAGAATTCTTTCTCCTGATGCCAG
TTTACAGGGAAGTCTAACAAACAAACCCAGAGTCAGGGAA
AAGGGTGAGAAGGAAGCAAGGCTCAGGCCACTCTGCCCAG
TGTCTTCCCCAGGGCCTACCCTTAACAGCAATAGCCTCTG
AAACTCAAAGCTTTGTAAAGCACAGTTTGAAAACCACCAA
CTGGCCAGGCACAGTGGCTCATGCTGGTAATCCCAGCACT
TTGGGAGGCCGAGGTGAGTGGATCACCACCAGCATGCCCA
ACACGGTGAAACCCCAACTCTACTAAAAATACAAAAATTA
GCCAGGCCTGGTGGCACATCTCTGTAATCCCAGCTACTTG
GGAGGCTGAGGCAGGAGAATTGCTTGAACCCAGGAGGCGG
AGGTTGCAGTGAGCCGAGACCACGCCACTGCACTCCAGCC
TGGGCAACAGAGTAAAACTCTGTCTCAAAAAAAAAAAACA
AGAAAAAAGGAAGAAAATCACCAATTGGGGCAACATCACA
ACATAATGAGAAGAAAAACAGAACAGTAAATAGGAGGGAA
GAAATAACAAAAAACAGAGCTACAGATTCTGACAACAGAA
TATTTGAACCTGAAAGTTTTTCGAAAATCCTGTCTTTATT
CTACATTTTTTTTTTTGAGACAGGGTCTCACACTATTGCC
CAGGCTGCAGTGCAGTGGCATGATCTCGGCTCAATGCAAC
CTTTGCCTCCCAGGTTCAAGTGATTCTCCTGCCTCAGCCT
CCTGAGTAGCTGGGACTACAGGTGCACACCACCACGCCTG
GCTAATTTTTTTTGGTAATTTTAGTAGAGATGGGGTTTCA
CTGTGTTGGCCAGGCTGGTCTCAAGCTCCTGACTTCAGGT
GATCCACGCGCCTCCACCTCCCGAAGTGCTGGGATTACAG
TTGTGAGCCACCGTGCACTGGGCTTCAGTCAACAAATATT
AACTGAGAACATTTCTTATGCCAGATTTTCCAGGTTCTAG
GGATTAAAGCAGTAAACAAGGCATGCCCCACCCTGAGATT
TACATTCCAATAAATGGAGGCAGACCACAGACAAATGAAT
AAACAAGAAAAACATCAGATGGTCAATAAGGCTTTGCAGT
GACTCAGCTATTTCCATGGATCTGATGACTACTTCAGGAG
GTCAGAGACCCTACCCGCTACCTCTGCCCCCTCCCCTCTG
GAAAGTGACATTTTAACTAGAAAGCTGAAGAAACAGACAA
AGCTCTAGGGTGAGACCCTGCATGACCTGCTCACACAGCT
TCAAAGAGGTGGAGCAGAATGGCCCGGGAGGAGTCGGAAT
GAGACTGGAAAAGTTGCTAATAGCCAGGTTTTGCTGGCCT
CTCTGGGCCAGGCTAGAGGGTTTATATTTTATTCTGACTA
TGATGGAAAGTTATTGAGGTGTTAAGCAAGAAAGTGACAT
AACTGATTTATCTTTCTTTATTTTATAATAAACATCTTTG
ATAATTTTATTCATTTATTAGAGACAGGGTCTTGCTATAT
TGCTCAGGCTGATCTGGAACTCCTAGGCTCAAGCAATCCT
CCTGCCTTGGCCTCCCAAAGTGCTGGGACCACAGGTGTGA
CCACTGTGCTCAGCCTGTAATAATTTTAGATTTACAGCCA
GGTGCTGTGGCTCACGCTATAATCCCAGCACTTTGGGAGG
CCGAGGCCGGCAGATCACGAGGTCAGGTGATTGAGACCAT
CCCGGCTAACACAATGAAACCCAGTCCCTACTAAAAATAC
AAAAAATTAGCCAGGTGTGGTGGCGGGCGCCTGTAGTCCC
AGCTACTCAGGAGGATGAGGCAGAAGAAGTGCTTGAACCC
GGGAGGCAGAGGTTGCAATGAGCCGAGATGGCACCACTGC
ACTCCAGCCTGGAGACAGAGCAAGACTCTGTCTCAGAATA
ATAATAATAATAATTTTAGATTTACAGAAAAATTGAAAAA
GGAATACCAACAGTTCCCATATACCCCGTAACTAGTGTCT
CCTATTATTAACATTCCACATTAGTATAGTACATTTGTCA
CAATCAGTGAGCCAATATTGATACATTACTATTAACTAAA
GTCCATATTTTATTCAAATTTATTTATTTATTGAGACAGT
CTTGCTATGTTACCCAGGTTGGATTTGAATTCTTGGGCTC
AGGGGATCCTCCTGCTTCAGCCTCTCAAGTAGCTGGGACT
ACAGGTGTGTGCAACCGTGCCCAGCTATTCAGGTTTTCTG
AGTTTTTCCTTAATGTGCATTTTTTTGTTCCAGTACTCCA
TCCAGGATACCACGTTACATCATTTAGTCATCACGTCTCC
TCAGGCTCCTCTTGGCTGTGACAGTTTCTCATACTTTCCT
TGATTTTTGTTTTGTTTGGTTATGTCTTTTTTTTTTTTTT
TTTTTGAGATGGAGTTTTACTCTTGTTGCCCAGGCTGGCG
TGCAGTGGTGCGATCTCAGCTCACCACAACCTCCACCTCC
CGGGTTCGAGCGATTATTCTGCCTCGGCCTCCTGAGTAGC
TGGGATTACAGGCATGTGTGACCATGCCCAGCTAATTTTT
TTTGTATTTTTAGTAGAGACAGGGTTTCTCCATGTTAGTC
AGGCTGGTCTCGAACTCCTGACCTCAGGTGATCTGCCCAC
CTCAGCCTCCCAAAGTGCTAGGATTATAGGCATGAGCCAC
CGCACCTGGCCTTTTTTTTGTTTTGTTTTGTTTTTCTGAG
ACAGAGTTTCACTCTTGTTGCCCAGGGTGGAGTGCAATGG
CGCGATCTCAGCTCACACAACCTCCACCTCCCAGGTTCAA
GTGATTCTCCTACCTCAGCCTCCTGAGTAGCTGGGATTAC
AAGCCTACACCACCCATGCCTGGTTAATTTTGTATTTTTA
GTAGAGACGGGGTTTCACCATGTTGGTCAGGCTGGTCTCA
AACTCCTGACCTCAGGTGATCTGCCCACCTTGGCCTCCCA
AAGTGCTGGGATTACAAGCATGAGCCACCGTGCCCAGCAG
ACTTTCCTAGTTTTGGAGATACGTTTTGGAGAATGCCCTG
GAGTTGGGATTTGTCTGCTGTTCCTCTCATGATTAGAAAC
GGGGTTGGAGAGGCAGGGCTAGGTGTGGGCATCATCCAGT
AAGGCAGTCATTTACTTATATCAGTGTGGACGTGTGGATG
TCTGTGTCATATTCTGCACTGTCATCCAACACTACTTGAT
TTTGTTGTTCAGATTGTTTTGGCTTTATTTAACCAGTGGG
AGCTCTTTCAGTTGCTTCCTGTGTCCCTCTGACACACTAC
ATCTTAAGACAGCATGGGAAAAGCCAGAAGCACCCCAATT
TACAATAGAATGTGGGTAAAGTCACAACATGTGGCTTCCA
AGGCTAAGTTGTAAAAGACATTGCCGCTTTCAACTTGTAC
CCTCTGAGGCTGCTCACTTTGTGGGAAGCCAGTGGCCATG
TCAGAAGGACGTTTAAGCAAACTCTGGAGAGGCCTCCACT
GGGAGGAACTGTGGCCAAGAGTCACCATCAGCTCTCCAGA
TGTGTTTCTGGGCCTCCGTGGAAGTGGATCCTCCAGCCCC
AATCAAGCCTTCAGATGACTGCAGCCTTAGGAGGGACCCC
CATGCCTAAGCCCACCGAAGTAGGCCCTGCCAGAATTCCT
GACAAAAAGAAACGGTGGCTCACACCTAGAATCCCAGCAC
TTTGAGAGGCCGAGGTAGGTGGATCATTTGAGGTCAGTAA
AAGATCTGCCTGGCCAACATAGTGAAACCCCATCTCTACT
AAACGTACAAAATTAGCTGGGCATGGTGGGGCATGCTGGT
AATCCCAACTACTCGGGAGACTGAGACAGGAGAATCACTT
GACCCCATGAAGCAGAGGTTGCAGTGAGCCAAGGTTGTGC
CACTGCACTTCAGCCTGGGCGGCAGAGTGAGACTCCATCT
CAAAAAAAAAAAAAAAAAAAAAAAGACCGGGCATGATGGC
TCACGCCTGTAATCCCAGCACTTTGGGAGGCTGAGGTGGG
TGGATCATGAGGTCAGGAGTTCAAGACCAGCCTGGCCAAG
ATGGTAAAACCCCATCTCTACTAAAAAATACAAAAATTAG
CCAGGCGTGGTGGTGGGCGCCTGTAGTCCCAGCTACTCAG
GAGGCTGAGGCAGGAGAATTGTTTGAACCCGGGAGGCAGA
GTTTGCAGTGAGCCGAGATCGTGCCACTGCACTCTAGCCT
GGGTGACAGAGTAAGACTCTGCCTCAAAAAAAAAAAAAAA
AAAAAGGAAAGAAAAAAGAAAAGAAACTATAAAACAATGA
ATGTTCTTTTTTTTTTTTTAAGCCTCTAAGTTTTGGAGTA
ATTTGTTATGCAACAATAGAAAACAAAGGCACAAGAGTAG
AATGCTATAAAAAAATAACATGCATAGGACATGGTCCACC
TGGCCAATAAAGTAAGACCCTGTCTCTAAAAAAAAAAAAC
AAAAATAATTAGCTGGACGTGATGGCATGACCCTGTAGTC
CCAGCTACTTGGGCAGCCGAGGCAGGAGGATTGCCTGAGC
CTGGGAGGTGGAGGATACAGTCAGCCGTGATCGGGCCACT
GCACTCCAGTCTGGGTGACAGGGTGAGACCCTGCCTCAAA
AAAAAAAAAACCCACAACAACCAAAAACATAAAAAAAGCT
CCTGGAAATTAGATACCTGAAAACAGAAAATATAAACTCA
ATAAAGGGTTAGAAAAAAAGTTGAGGAAATCTTCCAGAAA
TTAGAGCTGAAAGACAACAAGATGCAAACAGGAAAGAAAA
GAGAATTAGACAATTCGTTGTGAAGAGTCCAACTTCTGAA
AAATAGGGGTTCTTGAGAGAGCAAAGAGTATACAAAAATT
AGCTGTGTGTGGTGGCACATGCCTGTAATCCCAGCACTTT
GCGGGGGCCGAGGTGGGCAGATCATGAGGTCGGGAGACTG
AGACCATCCTGGCTAACATGGTGAAACCCTGTCTCTACTA
AAAATACAAAAAATTAGCCGGGCATGGTGGCGGGCGCCTG
TAGTCCCAGCTACTCAGGAGGCTGAGGCAGGAGAATGGCG
GGAACCCGGGAGGCAGAGCTTGCAGTGAGCCGAGATCACG
CCACTGCGCTCCAGCCTAGATGACAGTGTGAGACTCCATC
TCAAAAAAAGAAAAAAAAAAGTACTAGTGAAACAATCCAA
GCAAATTTCCAAAAACTGAACTGAAATATCCTTCAGTTTT
CAGATTGAAAGGGCACAGTAAATGCCCAGAACGATGTTTG
AAGATAGAAGTATACTAAGGCAGCCAGGCGTGGTGGCTTG
CACCTGTAATCCCAGCATTTTGGGAGGCTGAGGCAGGCGG
GTCACTTGAGGTCAGGAGTTCGAGATCAGCCTGGCCAACA
CGGTGAAACCCCGTCTCTACTAAAAATACAAAAATTAGCT
GGGCATGGTGGCACGCACCTGTCATCCCAGCTACTTGGGA
GGCTGAGGCAGGAGAATCGCTTGAACCTGGGAGTTGGAGG
TTATTGTGAGCTCTGATCGCGTCACTGCACTCCAGCCTGG
GTGATAGAATGAGACTCCATCTCAAAAAAAAAAAAAAAAA
AAAAGAGGAATGATTAATACAGAAGAATCAAGGATGACAT
CTTGATTTTTGGCTACAGCAACCTAGTAGATGGAAGTCCC
AGTTACTGAGACAACAGGGAAGACAGTCGGCCTCACCTCT
GGCCCCTGAAGGCATGACTGGATTTCACAGGTTACACAGG
CTCCAGGGGAAGCAGCACCCTCAGGGCTGGGCTAAATTTA
ACTGAAGCCAGACAGTGAAGAGGGTTTGGTGGAGGGTGGG
GAGACAGTGGGAGGGTAGATCAAGGGACAGGAAACCCCGT
CACAGTAGGCTTGGGCTTGCAGGAGGGCAGAGATGACCAG
AGGGACTGAGAATCACAGCACTGTGGGTGTAACTGCAGCA
GGCATGGTCCAAATTGGTAAGTGGCAATAAGACTGGTTGG
TTTCCCAGACTTTGTTCCTTTGACATCCAGGCTTTGCATG
AACACCCATGTCCCCTTCTCAGAAAATTGCCCATCCCCTT
GTTGGAATTCTTCTACTAAGACAAAATCTCCCTTCCAGTG
ACCTATGCTCAGTGGTTCTTGTTTTTTGTTTGTTTTTTGA
GACAGGGTGGGCCCAGTCTGGAGTGCAGTGGTGTGAGCAT
GACTCACTGCAACCTCAACTTCCCGGGCTCAAGTGATCGT
CCCACCTCAGCCTCCTGAGTAGCTGGGATCACAGGCATGT
ACCACCACACCCAGCTGATTTTTAAATTTTTTTGTACAGA
CAGGGTTTCACTATATTGCCTAGGCTGGTCTCGAATTCCT
GGGCTCAAGTGATCCTCCTGCCTCAGCCTCCCAAAGTGCA
AGGGTTTCAGGCATGAGCCACAGCATCCAGCCATGCTCAG
TGGTTCTTGATTTACCTTCTGGTCAACTACAATGCAGAGT
ACATGACTTCTGTGCTTCCTCACTTTGAGCATTGAAAGCT
TTTTGCCTGGTCACACCAAACCTTGGCAAGAACAATTTCA
CCAGCCACCAATGAGAAGGGTCACTTCTGCAGTGGGTCTT
TAAAAAAAACATGCCTGGGTTTTCTTTTTAATATGATGTT
GTTTTGTTTGTTTGAGATGGAGTCTTTTTTTTTTTTTTTT
TTTTTTTTTGAGACGGAGTCTCGCTCTGTCGCCCAGGCTG
GAGTGCAGTGGCCGGATCTCAGCTCACTGCAAGCTCCGCC
TCCCGGGTTCACGCCATTCTCCTGCCTCAGCCTCCAGAGT
AGCTGGGACTACAGGCGCCCGCCACCTCGCCCGGCTAGTT
TTTTGTATTTTTTAGTAGAGACGGGGTTTCACCGGGTTAG
CCAGGATGGTCTCGATCTCCTGACCTTGTGATTCGCCCGT
CTCGGCCTCCCAAAGTGCTGGGATTACAGGCTTGAGCCAC
CGCGCCCGGCCAAGAGATGGAGTCTTGCTCTGTCGTCCAG
GCTGGAGTGCAGTGGCTTGATCTCAGCTCACTGCAACCTC
TGCCTCCCAGGTTCAAGAGATTCTCATGCCTCAGCCTCCT
GAGTAGCTGGGATTACAGACGTGCATCACCATACCTGGCT
ACTTTTTGTATTTTTAGTAGAGATGGGGTTTCACCATGTT
GGCCAGGCTGGCCTCGAACTCCTGAACTCAGGTGATCTGC
CTGCCTTGGCCTCCCAAATTGCTGGGATTATAGGCGTGAG
CCACCGCGCCCGGCAATTTTTGTATTTTTAGTCAAGATGG
GGTTTCGCCATGTTGGCCAGGTTGGTTTTAAACTCCTAAC
CCCAAGTGATCCACCCATCTTGGCCTCCCAAAGTGCTGGG
ATTACAGGTATGAGCCACCATGCCCGGCAACCCCTTCTTA
AATTAAGCCCTTGTAGTACCGTAGAGCTTGTCTCTCCAGA
TAAAGGGCTGTAGGGAAGGAAACCAGACGGGGCAGTTTTC
CTAGCTCCCACCTACTTCATTCCCCCAGGATATGTTTCCA
GTGAGCATCCCAGAGTCCCCCAGGCCACCCCAATTAATCT
TGTTAATGGGTCCTCCTGGGGAACCTGTCTCCTCTGATAA
CCCTGAACAGATCAAGGCAGGAGGCGCTGGGTAGCACCGT
GCGGCCCCACCCTCTGCAGTTACCAAGCTGAGCGCTTTGT
TAGGTTCGTGACTCCAGTCTATCTGGTGACGAGAGTCTGT
TTGCAGAGTGCTGGCACCCGGTGCGGCTCACAGAGCTGAC
ATTCTGCTCCACTCTCTGGCGCCAGGTCCATGCCACCACG
CCCGCCCATGCCCCAGTGAGGCTGGCTCAGGTTACCCCTG
TACACCTGTGGTTCCCCAAAAGGCCCAGGGCTGGGTAGGA
GGGTCCCGCCCCTCCCGCAGTGGCATGGGTGCTTGAGGAA
CACAGAAGGGCCTTACCTGAGGTCTCTGGGAGAGCCTTGA
GGACGTGCAGCGGCTTTAGTTGTCATAGATACCAGAATCT
GGGGGCAGCCCCACTTCCCATTTCCCACGCTTCACTGCAT
GGGGCTCACCAGGCCACTTGGGGCTTGTCCATACTTGCCC
TGTGCACTGAAGTTTAGCGTCAGTGCCAGCCTCGGCCCAT
CCCTATCTTGACCACACTAAGCTGTGAAAAGCATTCCAGA
TCTAAATAGCAATTGCAGCTGGGCGCGGTGGCTCACACAC
GTAATCCCAGCACTTTGAGAGGCCCAGGTGGGCGGATCAT
CTGAGGTCAAGAGTTTAAGACCAGCCTGGCCAGTATGGTG
AAACCCTGTCTCTACTAAAAATACCAAAATTAGCCAGGTG
TGGTGGTGCACACCTGTAATCCTAGGTACTTGGGAGGCTG
AGGCAGGAGAATCACTTGAATCCAGGAGGCAGAATTTGCG
GTGAGCTGAGATTGCACCACTGCACTCCAGCCTGGGTGAC
GGAGTGAGATGCTGTCTCAAAAAAAAAAAAAAAAAGCAAC
CTCAGTGACCACTGGTCTTCTATGAGTGTGATGTTTTGGC
CTCCTGTGCTCATTGCTGCATTACCATCCTCTCAGCAAAC
GCCTGGACTCTGTTGTTGCCACCTGTATTTCTTATGCCTC
ACAGCTCATTCATCAGCAAATTCTTTCAGCTCCGCCACCA
AAATATAATCCTAGTCTGTCCATTTCTCACCATCTCCCCT
GCTCCATCCTGGTCCAAGGCATCATTATCTCTACCCTGGA
AGCCTGCAGTAGCCTCTTAACGGCTGTCGCACCCCACTCT
TGCTTCTCTCTATCTTCACATCGCCACCAGAGTGAGCTGT
TTTTTTTTTATGAGGCGGAGTCCGGCTCGCCAGGCTGAGT
GCAGTGGCGCGATCTCGGCTCACTGCAACCTCTGCCTTCC
GGGTTCAAGCGATTCTCCTGCCTCAGCCTCCCAAAGTGCT
GGGATTACAGGCGCCACCACGCCCTGCTCCATCCTGGTCC
AAGGCATCATTATCTCTACCCTGGAAGCCTGCAGTAGCCT
CTTAACGGCTGTCGCACCCCCACTCTTGCTTCTCTCTATC
TTCACATCGCCACCAGAGTGAGCTTTTAAACATGGAAATT
AGGCCAGGTGAGGTGGCTCACACTTGTAATCCCAGCACTT
TGGGAGGCCAAGGCGGGAGGATCACTTGAGGTCAGTAGTT
CAAGACCAGCCCGGCCAACATGGTAAAACCCTGACTATTA
AAAATACAAAATTTAGGCCGGGCGCGGTGGCTCACGCCTG
TAATCCCAGCACTTTGGGAGGCAGAGGCGGGCGGATCACA
AGGTCAGGAGATCGAGACCACAGTGAAACCCCATCTCTAC
TAAAAATACCAAAAATGAGCCGGGCGCGGTGGCGGGCCCC
TGTAGTCCCAGCTTCTTGGGAGGCTGAGGCAGGAGAATGG
CGTGAACCCAGGAGGCAGAGCTTGCAGTGAGCCCAGATTG
CGCCACTGCACTCCAGCTTGGGCGAGAGAGCGAGACTCCG
TCTCAAAAAACAAACAAACAAACAAACAAACAAAAAAAAC
CCACAAAATTTAGCCGGGCATGGTGGCACACACCTGTAAT
CCCAGTTATTCGGGAGGCTGAGGCAGAAGAACAGCTTGAA
CCCAGGAGGTAGAGACTACAGTGAGCCAAGATCATGTCAC
TACATTCCAGCCTGGGTGACAGAGTTAGAATCCATCTAAA
AAAAAAAAAAAAAAGGCCCGACACGATGGCTCACTCCTGT
AATCCCAGCACTTTGGGAAGCCGAAGCAGGCAGATCACCT
GAGGTCAGGAGTTCAAGACAAGCCTGGCCAACATGGTGAA
ACAAATCTCTACTAATAATACAAAAAAAATTAGCCAGGCG
TGGTGGCACACGCCTGTAATCCCAGCTACTCAGGAGGTTG
AGGCAGGAGAATTGCTTGAACCCGGGAGGCGGAGGTTGCA
GTGAGCCAATATCACACCATTGTGCTTCAGTCTGGGAGAC
AAGAGTGAAACTCCGTCTCAAAAAGAAAAAAGAAAAAGAA
AATAGATTGGATGACTCCCTGATTTAAATCTGTGGCTTCT
CATCTCCCATAGAATAACACCCCAACTCTTTGCTCTAGCC
TGCAAGAGCCTATGCATTCTGGTCCCCTGTGGCTACCTCC
TCAGTCTCATCGGGTGCCACCATGTATTCACTGGCCTTGG
CACACAGCTTCCCTGTTTCCCCAAAACACCCAGCTTTCTC
CTGTCTCAAGGCCCACCTGCTGTTTCCTCTTTCCTCTGCT
TCTCCCCAGACAGGTCTCAGTTCAAATCTCACCTATTCAG
AGAGCCTCTGCCCAGCACCCTATCTAAAATAGATCCTCTT
TCCAACCCCACCCCACCCTCCAGCACTTCACCCAGCCATC
TTGTCTTCAGAGCCCTTATCCACCTGAGATTATCCAGTGT
CTTTCTGTACTTGTTTACTATCTGTCCCTCACCAGCCCCA
ATGTAAGCTACTTTAGGCAGATCTTTTTTTTTTTTTTTTG
ATATGGTGTCTTGCTGTGTTGCCCAGGCTGGAGTGCAGTG
GTGCAATCTCGGCTCACTGCAACCTCTGCCTTCCGGGTTC
AAGCGATTCTCCTGCCTCAGCCTCCCTAGTAGCTGGGATT
ACAGGTGCTTGCCACCACACCCAGTTGATTTTTAGTAGAG
ACAGGGTTTCACCATGTTGGCCTGGCTGATCTTGAACTCC
TGACTTCAGGTGATCCACCCACCTTGGCCTCCCAAAGTGC
TGGGGTCACAGGCATGAGCTACCTCATCTGGCCCAGAATT
TTTTTTTTTTTTTTTTGAGATGGAGTCTTGCTCTGTAGCC
CAGGCTGGAGTGCGGTGGAGCAATCTCAGCTCACTGCAAG
CTCCGCCTCCCGGGTTCAAGCGATTCTCCTGCCTCAGCCT
CCTGAGTAGCTGGGACTACAGGCGCCCGCCACCACATCCG
GCTAATTTTTTTTTTTGTATTTTTAGTAGAGACAGGGTTT
CACCGTGTTAGCCTGGATGGTCTCGATCTCCTGACCTCAT
GATCTGCCCGCTTGGCCTCCCAAAGTCCTGGGATTACAGG
ACTTTAAGTTATTTTTTAAAATAACTTTTATTTTAGGTTC
AGGGGTACATGTGCAGTTTGTTATTAGGTAAACTTCTGTC
ACAGGGGTTTGTTTTACAGATTATTTCATCACCCAGGTAT
TAAGTCTAGTACTCAATAGTGATTTTTTCTGATCCTCTCC
CTCCTCCCAGTCTCCACCCTCAAGGAGGCCCCAGTATCTG
TTATTCCCCTGTTTGTGTCCATGTGTTCCCATCATTTAGC
TCCCACTTGTAAGTAAGAACATGTGGTATTTGGTTTTCTG
TTCCTGCATTAGTTAGTTTAGGATAAGTGCCTCCAGCTCC
ATCCATGTTCCTGCACAAGACATGATCTCAGTCTTTTTTT
TGGCTGCATAATATTCCATGGTGTATATGTACTACATTTT
CTTTCTTTCTTTTTTTATTTTTATTTTTTTGAAACAGAGT
TGCCCTGTGGCACGATCTCGGCTCACTGCAAGCTCCGCCT
TCCTGGTTCACGCCATTCTTCTGCCTCAGCCTCCTGAGTA
GCTGGGCCTACAGGCACCCACCACCATGCCCGGCTAATTT
TTTGTATTTTTGGTAGAGATGGGGTTTCACCATGTTAGCC
AGGATGGTCTCGATCTCCTGACCTTGTGATCCGCCCGCCT
TGGCCTCCCAAAGTGCTGGGATTACAGGCGTGAGCCACCG
TGCTGTGTTGCCCAGGCCCACATTTTCTTTTTTTGTTTTG
AGACGGAATTTCACTCCTGTTGCCCAGGCTGGGGTGCAGT
GGCACGATCTCGGCTCACCGCAACCTCCACCTCCTGGGTT
CAAGCGATTCTCCTGCCTCAGCCTCCCAAGTAGCTGGGAT
TACAGGCATGTGCCACCAAGCCTGGCTAATTTTGTATTTT
TAGTAGAGACGTGGTTTCTTCATGTTGGTCAGGCTGGTCT
CGAACTCCTGACCTCAGGTGATCCACTCTCCTTGGCCTCC
CAAAGTGCTGGGATTACAGGCCTGAGCCACCACGCCCGGC
CCCAGGCCTGCATTTTCTTTATTCAGTCTACCATCAACGA
GCATTTAGGTTGATTCCTCGTCTTTGCTATTGTCAATAGT
GCTGCAATGAGCATACGCATGCATGTGTCTTTATGTATGT
AGAATGCTTTCTATTCCTTTGGATATATACCCAGTAATGG
GATTGCTGGGTCGAATGGTATTTCTGTTTCTAACTCTTTG
AGGAATCCCCACGCTGCTTTCTACAATGGTTGAACTAATT
TACATTCCCACCAACAGTGTATCAGTGTTCCCCTTTATCT
AGAAATGTTGCCAGCATCTGTTATTTTTTTACTTTTTGAG
GCAGATCTATTTTCTGTCACGTCCACATGAGTGCCCCAGT
AGCTCTTCCAAAAGCTGCTCAATAGAAACATTTTTGAGTG
ATAATGACGCTAATAATTTAGATACATTCTCTACTCCTAC
ATGAAACTCAAGGCCCACCAGCATTTTTTTTTTTTTTTCT
GAGCCAGAGTCTCTCCCTGTCACCCAGGCTGAAGTGCAGA
GGCGTGATCACAGCTCGTTGCAGCCTTGACCTCCCAGGCT
CAAGCAATCTTCCTGCATTTTAAATTTTTTTTTTTTTTTT
TTTTTGAGACAGAGTCTTGCTTTGTCTTCCAGGCTCAAGT
GCAGTGGTGCGATCTCAGCTCACTGCAACCTCCGCCTCCT
GGGTTCAAGCAATTCTCCTACCTCAGCCTCCCAAGTAGCT
GGGATTACAGGCATGTGCCACCATACCTGGCTAATTTTTG
TATTTTTAGTAGAGCAGGGTTTTGCCTTGTTGGTCAGGCT
GGTCTTGAACTCCTGACCTCATGTGGTCCGCCTGCCTCAG
CCTCCCAAAGTGCTGGGATTACAGGTGTGAGCCACCGCGC
CCAGCCCATTTAAAAATTTTTTTGTAGAGAGGAGGTCTCA
CTATGTTGCCCAGGCTGGTCTCAAACTTCTGAGGTCAAGT
CATCCTCCTGCCTTGGCCTCTCAAAATGCTGGGATTAGGC
TGGGCGAGGTGGCTCACGCCTGTAATCCCAGCACTTTGGG
AGGCCGAGGGGTGGATCACCTGAGGTCAGGAGTTTGAGAC
CAGCCTGACCAATATGGAGAAACCCCGTCTATACTAAAAA
TACAAAAATTAGCCAGGCGTGGTGGTACATGCCTGTAATC
CCAGATACTCAGGAGGCTGAGGCAAGAGAATTGCTTGAAC
CTGGGAGGCAGAGGTTGCAGTGAGCCAAGATCACACCATT
GCACTCCAGCTTAGGCAACAAGAGAGGAACTCCGTCTCAA
AAAAAATAAAATTAAATTTAAAAATGCTGGGATTACAGGC
ATGAAGCACCATGCCAGCCCCCACCAGCTTTTTAAAAAAA
TTATTTTATGGCCAGGTGCAGTGGCTCACGCCTGTAATCC
CAGCACTTTGGGAAGCTGAGACAGGTGGATCACTTGAGGT
CAGGAGTTCCAGACCAGCCTGACCAACATTTTTCTACTAA
AAATACAAAAATTAGCCAGGCGTGATGGCACATGTCTGTA
ATCCCAGCTACTCAGGAGGCTGAGGCAAGAGAATCGCTTG
AACCTGGGAGGTGGAGGTTGCGTTGAGCCAAGATCGCACC
ACTGCACTCCAGCCTGGGCGACAGGGCAAGACTCTGTCTC
AAAAAATAAATAAATAAATAAAATGAAAATAAAAGATAAA
AAATATATTATTTTAAAAATTTTTGAGACAGAGTCTCCCT
CTGTTGCCCAGGCTGGAGTGCAGTGGCCTGATCTCAGCTC
ACTGCAACTTCCACCTCCCAGGTTCAAGCCATTCTCTGCC
TCAGCCTTCCAACTAGCTGGGATTATAGGTGTCTGCACCC
ACACCCAGCTAATTTTTGTATTTTTAGTAGAGATGGTATT
TCACCCTGTTGGCCAGGCTGGTCTCGAACTCCTGACCTCA
AGTGATCCTCTCTCCTTGACCTCCCAAAGTGCTGGGATTA
CAGGCGTGAGTCACCATGCCTGGCCCCCACCAGCTTTTTG
CAAAATATTTGTAACAGTAGAACTTGGTTGGAATATTATT
CAGCAATAAAAAGTAGTGAAGTACATCCAGCAACATGGTG
GGACCTTGAAAAGGATATGCCAAATGCAAGAGCCAATCCC
ATAAGACCAGAAGTTGTATGATTCCATTTATGTGAAATGT
CCAGAATATCCAAATCTATAGAGACAGAAAGTCGATTAGT
GGGTGCCAGAGACTGAGGGAGAGAGAAATGGGGAGTGGCT
GCTAATGGGCACAGGGTTTCTTTCTGGAGTGATAAAATGT
TCTGAAATGAGCTAGTGGTGATGGCTGCACAATTCTGTGA
CTATATTAGAAACCACTGAAGGGTACACATTTAAAGGATG
AATTTTATGGTATTGTGAATTAAATCTCAATGAAGCTGCT
ATTTTTAAAAAGTACATGGCTATCATATGATTCAATCAGC
GCCCAATGGGTAGAAAGAAGAAATGAAAAATCATATTAAA
TTCTACCCCCAGAGATAGCAACTGAGAGCCTATTAGTGAG
TGTCCTTCCAGACGTTTTGCTGGCAATGTACACTCTTACA
GAGAGACAGAGTTACTCTCAATCTCTTCTCAGATCAAAAA
ACCTGAAGACCATGACATACTCCTCGGCAACCTGGGCCAA
CCTCAAGAGTGAGTCTCACCAGGTGCGATGGCTCACGCCC
GTAATCTCAGCACTCTGGAAGACCGAGGCAAGCGGATCAC
CTGAGGTCAGGAGTTCAAGACCAGCCTGACTAACATGGTG
AAACCCTGTATCTACTAAAACTACAAAAAGGAGCCGGACA
CAGTGGCGGGCACCTGTAATCCCAGCTACATGGGAGGCTG
AGGCAGGAGAATCACTTGAACTCAGGAGGTAGAGGTTGCA
GTGAGCCAAGATCGTGTCATTGCACTCCAGCCCGGGCAAT
AGAGCAAGACTCCATCTCAAAATAAATAAATAAATACATT
TTTTTTTTTTTTTTTTTTTTTTTTTTTTTTTTGAGACTGA
GTCTGGCTTTGTTGCCCAGGCTGGAGTGCGTGGCACAATC
ACAGCTCACTGCAGCCTCCACCTTCTGTGCTCAGGTGATC
CTCCCATCTCAGCCTCCTGAGTAGCTGGAACTAACTGAGT
AGGGTGCCACTACATCCAGCTAATTTTTAAATTTTTTTGT
AGAGATGGGATCTTGCTATGTTGTCCAGGCTGGTATTAAA
CTCCTGAGCTCAAGTGATCCTCCCATCTTGGCCTCCCAAA
GTGCTGGGATTACAGGCTTGAGCCACCGCGCCCGGCCCAT
TTTTTTTTTTTCTTAAAAAAAGAGTGAGTCTCACCAGAGC
ATGAAGGAGTTCTATTAGGGTGGGGCTGTGGCGATGGCAG
AGGGGCTTTGTGGTTTGTAGAGACCCAGCAGCTATCTGTA
ATATACCAAAGAATCACTGGGAATCATACATAAATAGCAT
CATATTATAGATGCTCTTCTGTTACCGGCATTTTTAAAAT
TTAATCTTGCATCGTAGGCCGGGCGCGGTGGCTCAAGCCT
GTAATCCCAGCACTTTGGGAGGCCGAGACGGGCGGATCAC
GAGGTCAGGAGTTCGAGACCATCCTGGCTAACACGGTGAA
ACCCCGTCTCTGCTAAAAAATACAAAAACTAGCCGGGCGA
GGTGGTGGGCGCCTGTAGTCCCAGCTACTCGGGAGGCTGA
GGCAGAATGGCGTAAAACCGGGAGGTGGAGCTTGCAATGA
GCTGAGATCCGGCCACTGCACTCCAGCCTGGGCGACACAG
CGAGACTCCGTCTCAAAAAAAATCTTGCATCGTAGGATAT
CTGTGTTAATATGCAGAGCTTTACACCAACCCTTCAACAA
CCTTGCAATAGTACACTGTGTGGACACTTCATGATTTATT
TATATTTAACAGTCCCTTTTTCTTTCTTTTTTTTTTTTTT
AGAGACAGGGTCTGGCTATCACCCAGGCTGGAGTGCGTGG
CACAATCACAGCTCACTGCAGCCTCCACCTTCTGTGCTCA
GGTGATCCTCCCATCTCAGCCTCCTGAGTAGCTGGAACTA
ACTGAGTAGGGTGCCACTACATCCAGCTAATTTTTAAATT
TTTTTTGTAGAGATGGGATCTTGCTATGTTGTCCAGGCTG
GTATTAAACTCCTGAGCTCAAGTGATCCTCCCATCTTGGC
CTCCCAAAGTGCAGGGATTACAGGTGTGAGCCACCTCGCC
CAACCCTAACAGTCCCTTTTAATAAGCTGCCTCTTCTAGG
AAGACTTTGGGACCACCCACACCAGTGCGGACTGCCTCCG
CCAGCTCTTCAAACTCCCCATTGGTTTTCCCCAGCGTAGA
GAATCCAATGATGACAAAGAGAACACTTGAAGGTGGGGTC
TGTGTACTGCTGCATTTGTTTCCTCACTGGAACCCCAGGA
CTTCAGCAGAGGGCATATACTATTAGAAACATATTTATGA
AATTAATGAAACAATAGTGACTTAGTAAATAATCAGAGTA
GATAAAGTAAAGAGTAAAGCTGACCCTGGAACAGCTCCCC
AAAGAGTCTCTGAGGTTGTGAATAATAAAACATCTTCCCT
GTAGATTGGGGTAATTTTAGAATATAAAAGCATTTTCCTG
GGCATCACCTCCTTCTTTTTGATTTTTTAAACATCTATGG
AAGGCATTACTCCCCATTTTGCATTGAATAAACTGAGACT
CAGAGAAGTCAAAGTTCCTCCCTATATCCCTAAATCTTTA
AATGTGAGCCCCTAGGTGGTGCGCGGTGGCTCAGGCCTGT
AATCCCAGCACTTTGGGTGGCCTAAGTGGGCGGATCATGA
GGTCAGGAGTTCGAGACCAGCCTGGCCAATATGGTGAAAC
CCCGTCTCTACTAAACATACAGAAATTAGCCGGGCGTGGT
GGTGTGTGCCTGTGGTCCCAGCTACTCGGGAGGCTGAGGC
AGAAGAATCGCTTGAACCTGGGAGGTGGAGGTTGCAGTGA
ACCAAGATTGTGCCACTACCCTCCAGCCTGGGCGATAGAG
TGAGACTCTATCTCAAAAAAAAAAAAAAGTGAGCCCCTAA
ACTATCTCCATGACTGTTCTCACTCCAGGGACCTTAAAGA
GCTCAGGTGGGTCTTCCCTGACATGATGGGCCACAATTAG
CAAAGCACAATATGTGTCTTGTAATATAAGTCTTGACTAT
CTAGGTTCTATCCATCATGCCCAAGAAATGGAAGAAGTGC
ATAGTTTAAAATCTTGATGTTACCAGTGTTTCATCACTAT
CCTAAGCCCTGCTCTCACTCCTGTCCCCTGGCATTATGAA
GTGGGACAGATGGTGCTGGCTGAGCTGGGAACCTCATCTC
TCCTTCCTCTTACAAGGTCACTCTTGAGGGGATGGCTGCT
GTGAGTAAAGATCACCCGGAGAGATTATCTTTTTTTGTTT
GTTTTTTGAGACAGGGTCTCGTTTTTTGCCCAGGCTGGAG
TGTAATGGTGTGATCTTGGCTCACTGCAGCCTCTGCCTCC
CAGGCTCAAGTGATCCTCTCACCTCAGCCTCTCAAGTAGC
TGGGACCACAGGCAGGCACCACCACACCTGGCTCATTTTT
CTTTTTCTTTCTTTTCTTTCTTTTCTTTTTTTTTTTTTTT
TTGAGACAGAGTCTCACCCTGTTGCCCAGGCTGGAGTGCA
GTGGCATAATCTTGGCTCACTGCAACCTCCACTTCCCGGG
TTCAAGCGATTCTCCTGTCTTAGCCTCCCGAGTAGCTGGG
ATTACAGTCATGCGCCACCATGCCCGGCTAATTTTTGTTT
TTTTCTTTTTTTTTGAGATGGAGTCTTGCTCTGACGCCCA
GGCTGCAGTGCAGTGGCACTATCTCGGCTCACTGCAAGCT
CCACCTCCCAGGTTCACGCCATTCTCCTGCCTCAGCCTCC
TGAGTAGCTGGGACTACAGGCGCCTGCCACCACGACCGGC
TAATTTTTGTATTTTTAGTAGAGACGGGGTTTCACCGTGT
TAACCAGGATGGTCTTGATCTCCTGACCTCGTGATCCTCC
CTCCTCAGCCTCCCAAAGTGCTGGACTTACAGGCGTGAGC
CACTGTGCCCGGCCTTATTTTTGTATTTTTAGTAGAGACG
GGGTTTCACCATGTTGGCCAGGCTGGTCTAGAACTCCTGA
CCTCAAGTGATCCGCCCATCTCAGCCTCCCAAAGTGATGG
GATTCCAGGCATGAACCACACAGCCCATCCCCAGAGAGAT
TTTCTTCATGCAGCCTGTGATATGGTCTGCAGACTGGTTG
GTGCCAGTCCATGCTTAGAAACTATTAAAGTAATTTAACA
GAAAAATGTTATGTCTGTTCAACCCAATAACAACAACAAC
AGCAACAACAAAATGGGCTTATAATTTGTATATCCTTTCT
GTCTTTTCGTTTTTCCAGCAATTCATTTTTATTATGCTTT
GCAATAATTTTGGACTGGAAATTAAAAACAACCCAAACCA
AAGCAAAAACAAAATTGGTCTTTCTTTTTTTTCTTTTTTT
TTTTTTTCAAAATTGGTCCTTCACAAATAGTTTGAGAAGC
TCTGGTCTACAAGACCTGGGCTGGTGTCCAGGCTCTACCA
CTGCAAGGTAACAACTTGGCCTTCAGTGAGCGGCCCAACC
TGTATGACTCTTACATTTCCTTATAAGTAGAAAGGGATAA
TAATAGTACCTACTCCACAGGGTTGTTGAAAGACTTAGAT
AACATATGCAAAACACGTGCCTACGTAATAGGTGGTAGTT
CTCCCCACCCTTTCCCGTTCGCTCCCATCCTTTCCAGTGA
CTCTGCAATGATATATTCTGAGAGATCAGGGGAAACCCAG
TTTAAGAAAGAATGATGGAGCAATAAGTGCTGGAGACAGG
CAGAGTCATGGCTCTAAAGAGTCAGGGACAGCAAGGAGAG
CTAGAAAATCTCTTCTAGAGGGAGCAAGAGCTGTACAGGG
GACTCCAGCCTTCCATGGTGCCTGTGTTAGGAATAGGACT
AACCTGTGAAGGAGAACAGACTGTGCCACCTGTGAAGGGC
ATCAGACTATGGCAAAAGAATTATTTTGGGCTGAAGGCAA
CTGAGACATAGCTGACACAGAAGCAGCTAGCTTTCTGCCC
TCTCTCTCTCTGGCTAAAAGCAGGGCATAAATTTCTCTTT
GTAAAAGTGACATATTGGGGCCAGAAGTGGTGGCTCATGT
CTGTAATCCCAGCACTTTGGGAGGCTGAGGTGGGTGGATC
ACCTGAGGTCGGGAGTTCGAGACCAGCCTGACCAACAAGG
AGAGAAACCCCGTCTCTACTAATAATACAAAATTAGCTGG
GTGTGGTGGTGCATGCCTGTAATCCCAGATACTCAGGAGG
CTGAGGCAGGAGAATCTCTTGAACCCAGGAGGCGGAGGTT
GCGGTGAGCCAAGATCGCACCATTGCACTCCAGCCTGGGC
AACAAGAGCAAAACTCCATCTCAGAAAAAAAAAAAAAAAA
AAAATTAGTCGGTGTGGTGGTGGGAACCTGTAATCCCACC
TACTCAGGAGGCTGAGGCACAAGAATCTCTTGAACCTGGG
AGGTAGAGGTTACAGTGAGCCGAGATTGTACCACTATACT
CCAGCCTGGGTGACAGCGAAACCCTGTTTCAAAATAAACC
CCTAAATAATCCTTATCTATCATTAGTTTCCCCATATATT
TACTCTACCATAATTTACCACCCTAAAAGCCCAAACCCCT
TTTCCTTTGTCTACTAATTTTTCCACAATTTATCACCCTC
TGTTAAAATGGTACATTAGCCCCAAGTCTAGCTGCTTCTT
TGGGTTTTCATTTCTTTTCTGTGTAGGCCCCATGCATATA
AAATTAAAAACATTGGCTGGGCGTGGTGGCTCATGCCTGT
AATCCCAGCATTTTGGGAGGCTGAGGTCAGTGGTTCACCT
GAGGTCAGAAGTTTGAGACCAGCCTGACCAATATGGTGAA
ACCCTGTCTCTACTAAAAATAGAAAAATTAGCCGGGCTGT
GGTGGTACATACCTGTAATCCCAGCTACTCAGGAGGCTGA
GGCGGAGAATTGCTTGAATCCCAGAGGCGGAAGCTGCAGT
GAGCCGAGATTGTGCCACTACACTCCAGCCCGGGCGACAG
AGGGAGGCCCTGTCTTAACAACAACAAAAAGGCTGGGCGT
GGTGGCTCATGCCTGTAATCCCAGCACTTTGGGAGGCTGA
GGCGGGCAGATCACCTGAGGTCAGGACCTGGAGACCAGCC
TGACCAACATGGAGAAACCCCGTCTCTACTAAAAATACAA
AATTAGCCAGGCGTGGTGGCGCACGCCTGTAATCCCAGCT
ACTTGGGAGGCTGAGGCAGAAGAATCGCTTGAACCCAGGA
GGCAGAGGTTGCGGTGAGCCAAGATGGCGCCATTGCACTC
CAGCCTGGGCAACAAGAGTGAAACTCTGTCTCAAAAAAAA
AAAAATCAAAAACATTGATGAACTTAAATGCCTTTTCTTT
TGTTAATGTGTCTTTTTTCAGTTTAATTCATAGTCCCCAG
CAACAGAACCTAAGACAGTGGAGAAGTTTTACATTCCCTG
CACTTGTCTTAGTCCCTGAGCTTCTTGAGAACAGATATCC
CACCTCCATTAGCTTCTTGGCCTAGTCCCTTAACTGCCAG
TTAGTATCCGGGGTCCCTTGTGGGAGACCTGCAGCTAACT
CAGTTACAGGGGGTGGATTAGGCATGGGAGAGGGAGCCAC
AGCTGCTATGGGCTGGGAGCTGTGGACTGTGAATTTAGCA
GAGGTGGGACAAGTGGCCTGGAATCCAGCAGACTGCGAGG
GTGGCAACAAGGCAGCTTTCCCAGCTCTAGTGAAATACTC
CACTGGACTTTGGCACTACAGGCTGGTGGTAAGTGGCAGG
AGGCAGTGAGCCATGGACCTGGAGGACCTTGAACAATTCC
TTCTAGAGCTGAGAGACAGCCTGGGGGCTAAGAAAAATCA
CAGAGCTAACAGCCCATATGGATGACAGATGATATGACCT
GGGGAGACAACCCTAACACTCCTTGGAGTTTGGGAACCCT
TTCACCAGAGGAAAGGTGTAGAGGAAATGAGAGAGCCTTC
CCCATAAAGATCTGTTGAAGAAAACCACCATCACCAGAAT
ATGCATAGGTCTTTGGCAAAGGACAAGTAAAGATGAAATC
CGTACACAATGTGCCTAATGTACCTAATGTACCTCTGTCA
CTTTATCTTTGGTTTTCCTGATACATTCAGTGTTGGAATA
AACTGAATCCTAATTTTTGACTTGAACAACAACAACAAAA
AAGATGAAATCCAAGTCATTGTGTCCCAGGACATACAGAA
TCAGGTGTGGGGACTGCAAGGCCTGGTCATGGGCATCTCA
GGCACAATGCAGGAAGCAGGCTAAGCCAGCAATTCTCCAC
TGCGGCCACCCTGAGCCTCCGCCTTGCTCAGCAGGACCCC
GTAAAGCAGGCCCCCAGGTGGTCTTAGAGCTGAGCCTCTG
TGTGCTAATCTCCCGTCCACAGAAGCTGAGCAGGACTGGG
ACCCCCAGCACAGGGGCAGGGTTGACACCTCTTCTACTCC
TCCGGAGGGAAGGTGGTACAGATTCAGCAGGGTGGGAAAC
TGAAGGATTTCCTGTTTGAGGTCGTGGCCTTCCGGTGAAG
AAGACAGCAAGATCATCTGATGAGAGTCAAGAGATGCAGG
AGCTGCAGGAGAGGGATGGAGGAGTGATGGAGGGAATGGG
AGAAGGAGCTGACCAGGACAGTGACCCACCGAGATGGCTG
CCATGGATTGGTAAAGTCACCAATGAACACAGCTGTGATC
TAAGCACCCAGCAAAGGGCTGGGCACACAGTGAGTAGTTA
CTACATATTTGTTGACTGAGTACACAGTCATCATTGTTGT
TGAAAGAGACAGAAGAGATCAGGTGGAAAACACATCTTAG
GTGAACTTGGTCAGTTAATCCTCTGGTGGCAGGGGAAACT
TCTCTGAGTTGAGGCACACCTACCCAAGGCCTCTGCCCCT
ACCCAAACTCCTGACTCTGACCTGCCTAAAATAAATCTGG
GGGCTACAAATGGCCTGGAGGCTGGACACTGGTGTTTCTC
TTCCTCTGGGACACAGGCTCTGCCTCCTGACTCAGACTTG
CCTCATCTGACACCTATGTCCCTTGCCCAAGTCTGCCTTT
CCCCCTCACTCCTTCCAGAAACCCAAACTCCAGGTTCACT
CTTGCTTCCTCAACTGACCTGACTGTGGAACAAAGTCCAG
AGAGAGGCAGAGCCACCCAGGGTGCCCAGTACCGCCACCT
CCTTATGGGCACCATGTCACAGTGGGGTCTCCCATCAAGG
CAGCTAGCAGCTCAAGTGTGGATCTTATTGCCGATTCTAC
TCTGTCTCTCTCTAGACCTCAGATTTCTGCTGGGAAATGC
CCACTGAAGATAAAGAGTCTTTGGTCCTCTTGCCTCTGAG
GGCTTGAACACAACTTCCTGGCACTCCCTGGGCAAGGTAG
CCCCCCCTAGAGCCATCCCATCCTTTTGGAGTTGGCCAAG
AATTCCTGGCCCAAGGCAGTAAGAGCCTGGCAGCAGCACG
GCCATGGAAAGGAACAGAGCTTGCTCCCCAAGGGCCTGAA
ACACCTGCCAGTACTGCCCCCCGCTCTCCACCCCCAAGAG
CTCTGCCCAACCTGTCCTACAGGTGTGTCTGGATCAGGGC
CAGTGGGGCCCAGCACCCAACTCATTTACGGGAAGGGAGG
ATGTAAACAGAGGACAAGGGGCAGACAGAGGGCAAAGGCA
ACCCGGGTTTCTTGTTTGCACCTCACTTAGCTCAGAGGCT
GCCCACATCACACCCCGGGGGGCTGGTACCCTGGGATCTG
GGACCTGCCCACCAAAGGGCAGCATGCAGTGCCATGAGTT
GCCTTTATTTGCCCTCCAACTACCAGCCTTCAGGCCATTT
GCAGACCTGGATTTATTTTAGGCAGGTCGAAGTCAGGAGT
CTGGGTAGGGGCAGATGCCTCGGGTAGGTGTGCCTCAATT
GGGAGAAGTTTCCTCTGCCTTTATTTTACCATCCCACCAC
CCCCTGGTCTCTGTTGCTGGCACTGCCCCTGGCCCACCTG
TCCTCCCTCACAGCATGGTCTCAGCCTCAGACAACTCCTA
CCCATTCAGCCTATGGCCAAGAGGCAACTAGAGAGTGGCA
GGTGCTGAGACATTGGATACAGTTCACCACATGGCCCATT
CAGGGGAGGGAGGCACTTTAGTTTTCGTTTTCCCACTTCA
AGGAGTCAAGAGAAGGCAGGGGCTAGAAGGCCAAAGGACA
TTTGAGAGGGCCTCAGCAATTATCAGGTGAGAACCCAGGT
AGAGTGAGAATACCACCTGCCTCTCAGGGTTAATCCATGC
AGGATGCTTATGAGTACTTGGGCCATAGGAAATCTTAAAA
ACTCCATGCAGTTGGCCAGGCACAGTGGCTCATGCCTGTA
ATCCCAGCACTTTGGGAAGCTGAAGTCGGCGCATCATGAG
GTTCAAGAAATCGAGACCATCCTGGCCAACATGGTGAAAC
CCTGTCTCTACTGAAAATACAAAAATTAGCTGAGCATGGC
TGCCTGTGCCTGTAATCTCAGCTACTCAGGAGGCTGAGGC
AGGAGAATCGCTTGAACCCGGGAGGCGGAGGTTGCAGTGA
GCCGAGATCACGCCACTGCACTCCAGCCTGGCAACAGGGC
TGGCTAGACTCTCTCTCAAAACAAACAAACAAGCAAACAA
CCATAACAATAAAAAACTCCATGCAGTCAACAAATTTTTC
TTTCTTTCTTTCTTTCCTTCCTTCCTTCCTTCCTTCCTTC
CTTCCTTCCTTCCTTCCTTTCTTTTCTTTCTTTCTTTCTT
TCTTTCTTTCTTTCTTTCTTTCTTTCTTTCTTTCTTTCTT
TCTTTCTTTCTTTCTTTCTTTCTTTCTTTCTTTCTTTCTT
TCTTTCTTTCTTTCTTTCTCTCTCTCTCTCTTTCTTTCTT
TCTTTTCTTTCTTTCGGAACAAATATTTATTATTTATTTT
GTCTCACTATGTTGCTCAAGCTGGTCTCAAATTCTTGGGC
TCAAGCGATCCTTCTGCCTCAGCCTCCCAAATAGCTGGGA
TTGCAGGTGTGAGTCACCACTCCTGGCTAACACATATTTC
TTGACCATCCACCAGGTTCCAGGTACCCTTGTAAGGGCTG
GGATACATCAGTGAACAATACAGGCCACTGCCTGCCTACA
TTAGCCTCCATTCTAGTGGGGGATAGACATGAAACAAGGT
AAATACACAAATACCTCACACATTAGATAATGATGAATGC
TGGGGAAAAAGAGGAAGCACAGGAGGTGTGTGGAGGGGTT
GCCAGGGAGATCTTCCTGCCAAGGGATTATTTGAATAAAG
ACCTGAAGCCATTGAGGAACAGATGCTGGTGAACGTGGAG
GGGAGGATTGGGGCAAGAAAAGAGCAGTACAAGGCATTGA
GGTGGGGCCGTGTGTGGCACGTTAGGAGGACAGTGAAGAG
GCCAGCGCTGCTGCAGGAAGGGAGGGAGAGGGCAGGGAGG
AGGATGTCCAACACGGACCCTGGTACCAGTTCCCCCAGGA
CCATGTAGGGGCTCAGTGTATGCTCTAGTGAGAGGGGCGC
CTTGGAGGGCTCTGAGCAGAGGAGAGTCATGGCTCACTCA
TGACTTAGCTGGATCACTCTGGCTGCTGGGTTAGATAATA
ATACATTCTTAGTAAATGACTTTTTTTTTTTTTTTGAGAT
GGAGTCTCGCTCTGTCACTCAGACTAGAGTGCAATAGTGC
GATTTCGGCTCACTACAACCTCTGTCTCCTCAACTCAAGC
AATCCTCCTGCCTCAGCCTTTCGAGTAGCTGGGACTACAG
GCATGCGCCAACAAGCCCAGCTAATTATTTTGTATTTTTG
GTAGAGACGGGGTTTCACCATGTTGCCCAGGCTGTTCTTG
AACTCCTGACCTCAGGTTATCAGACCGCCTCGGCCTCCCA
AAGTACTGAGATTGTAGGCATGAGCCACCACCCCTGGCTA
AATGTTGGCTATCAGTTTTGAATTTTTTTTTTAAATTGTG
GTAAAATATACATATCATAAAATTGATCATTTTAACCATT
TTTTTCCCCCCGAGACAGAGTCTTGCTCTGTCCCCCAGGC
TGGAGTGCAGTGATACGATCTCGGCTCACTGCAACCTCCG
CCCCCTGGGTTCAAGCAATTCTCCTGCCTCAGCCTCCTGA
GTAGCTGGGATTACAGGTGTGCCTACCACACCCAGCTAAT
TTTTGTATTTTTAGTAGAGATGGATTTTCACCATGTTGGC
CAGGCTGGTCTTGAACTCCTGACCTCGTGATTCACCCACC
TCAGCCTCCCAAAGTGCTGAGATTACAGGCATGAGCCCCC
TGCCCAGCCATAACCTTTTTTTTTCAGGGGGGTGGGACGG
AGTTTCACTCTTGTTGCCCAGGCTGGCGTGCAATGGCGCA
ATCTCGGCTCACCGCAACCTCTGCCTCCTGGGTTCAAGCG
ATTCTCCTGCCTCAGCCTCCCGAGTAGCTGGGATTACAGG
CATGCACCACCAGGCCCGGCTAATTTTTTGTATTTTTAGT
AGAGATGGGGTTTCTCCATGTTGGTCAGGCTCATCTTGAA
CTCCAGACCTCAGCCTCCCAAAGTGCTGGGAATACAGGCA
TGAGCCATCACGCCGGCTGGCTATAACCATTTTTAAATGT
ATAGTTCTGTGGCATTAAGCACAGTCACATTCTTGTGCAA
TCATCATCCCCATCCATCTCCAGAAGTCTTTTCATCCTCC
CAAACTGAAACTCTACCTGTTAAACAGTAACTCCCCATGC
TCCCTCCCCACCATGCGGCAACCACCATTCACTTTCTGTT
TCCATTAATGTGACTGCTATAGGCACCTCCAGTAAGTGGA
ATGATGCAGCCTTTGTCCTTTGGTGTCTGGTTTATTTCCC
TTAGCTATTAGTTTTTGTTTTTTTTGAGACGGAGTCTCAC
TCTGTCACCCAGGCTGGAGTGCAATGGCGCAATCTCAGCT
CACTGCAACCTCCACCACCTGGGTTCAAGTGATTCTCTTG
CCTCAGCCTCCAGAGTAGTTGGGATTACAGGCACATACCA
CCATGCCTGGCTAATTTTGTATTTTTAGTAGAGACGGGGT
TTCTCTATGTTGGTCAGGCTGGTCTGGAACTCCCAACCTC
AGGTGACCCACCCACCTCGGCCTCCCAAAGTGCTGGGATT
ACAGCTGTGAGCCACCATGCCTGGCCTAGTTTTTTATTTT
TTATTTTTTATTTATTTATTTATTTTTTTTTTTTTTTGAG
ACGGAGTCTTGCTCTGTAGCCCGGGCTGGAGTGCAGTGGC
CGGATCTCAGCTCACTGCAAGCTCCGCCTCCCGGGTTTTG
CGCCATTCTCCTGCCTCAGCCTCCGGAGTAGCTGGGACTA
CAGGCGCCTGCCACCGCCTGCTAGTTTTTTTTTGTATTTT
TAGTAGAGACGGGTTTCACCGTGTTAGCCAGGATGGTCTC
GATCTCCTGACCTCGTGATCCGCCCGTCTCGGCCTCCCAA
AGTGCTGGGATTACAGGCTTGAGCCACCGCGCCCGGCCTA
GTTTTTTATTCTTTCATTATGAAGTAGGAAGAATGATAGT
TGCTTTGACTACCTCAGAATTGTCATGCGAAGACCCAAGG
AGGTGACGAACGTGAAAGTGTTTTATAAACGGTGAAACCC
AATCCAAATGTTAGGATGATTGCCATGGTCATTATTGTGC
CCAGGCAGAGCTGCCCAGCTGGCGGTGAGGTAGGGCATGC
GGCACTGGGGGGATTTCTGAGCCTCCTTCCAGACATTAAA
GGGATAGTGGTGGGTCACCAAGTGCCAGGCAAATGAATGA
CTGCTATCTCTGGGGCAACAGTTTGGGGCTTGTTGGAAAG
GGCCTCCCTTGGCTGGGGCGGAGGCCTGGGGTGCTGACCC
TAATGAGGGGCAGGGAAGCCAACTCCTCCTACAGCCACCT
CATGCCAAGCATCCCTCACCAGTTGAATCTGAGTTGCTCA
CGGTATACCCCTGCCACACTGCAGAGTGGCAGAGCTGCCC
ACTACACATTTCCCTAAAGCTACTGATCACCCTAGTGCCA
ACCCAGGGCAGACATCCCCGAGAGCAACTGTCACAGTCTC
TGACCTCAATTCTATTGGATACGAATGTTATTTTAGAGAT
ATTCCCTGGGATTGAGGAGGAGAGCGAGAACTGAACCCAC
TCTGGGCCAGTGAAGGAGGGGCTCGGTGAAGGTTTCCTGG
AGGAAGTCACCAAATATCGCTTTGCCCTCTTCTCAGTAAT
ACCAATAGTAGAGCAGCGGAAGGAGAGATGGCATGTGCCG
CACAGCAAGCTTTACGTGCATCACATCCATTAATCTTACT
AATCCCACAAGGCAGGGACTCAGCACCCCACTTTACAGCT
AAGGAAACTGAGGCTCAGAGAGGTTCAGCCACTTGCTCAA
GGTCATACAGCTCTAGGTGGCAATGCCGGGATGAAGTCTG
AGGTCTGCTGGCCTCCGCAGTCTGCACTCTGTTTTGCTTT
CTTTCTTTCTTTTTTTTTTTTTCTTTTGAGACGAAGTCTC
ACTCTTGTCCCCCAGGCTGGAGTGCAATGGCACAATCTCA
GCTCACTGCAACCTCCGCCTCCCAGGTTCAAATGATTCTC
TTGCCTCAGCCTCCCGAGTAGCTGGAATTACAGGCGCCTG
CCACCACAGCCAGCTAATTTTTGTATTTTTAGTGGAGATG
GGGTTTCACCATGTTGGCCAGGCTGGTCTCGAATGCCTGA
CCTCGGGGGATCTGCCTGCCTAGGCCTCCCAATGTGCTGG
GACTACAGGCATGAGCCACTGTGCCCGGCCTGCACTCTGT
TAACACTGCAGGCTGCTTCTGAAAGGTGGGGCTGCCCAAG
GTGTAGCCAAGGGCACTACTGGTGGTTCCTAAGATGAGCT
TAGGTGGCACATGGCCAAACATTTCTAAACATTTAATAGG
TGTTCATTGACTTTAATGTATGTTAGGAAAGTGATAACTA
GTACATCAAACCTTTGGTGAGACAGAGAGATATAAAGTTT
CCTTTGGAATTACATTTCAGTAAAATACGCTGACTTTTTA
AAAAGTTCTCAATTCGCTTCTAAATTCTTCCAGGCATCAC
AGCAAAATGTTTTGTTTATCAACTTGAAGGGTTGAATTGT
GGTAAGAAAGACATAACAGTACCATTTTAACCATTTTGTC
CATAGAAATCAGAAAAATAATTTATTCCAAAAGAGAGTTT
GGTGTAATTCTGTTGGGACAGAGCTTCCCTCTGAGCATGC
TCTCCTGCTGATCCCCAGCTGGTATCTTGTCTGTCTTGCA
GCCGTTTTTAAACCCTTGGTTGATTTCCACGTTGTGAGAA
GGTAGGAGCCATCTTCAAAACCACAGATTCCAAGGAGGGA
CTAACATATTTATCAGAAGAACAGCATTTTCTACCTCAAA
AGAGTGTGTTAACATTGTGCAGAGTCAGCACAGGTTAGGT
TAAGTAGGCACATAATTCACCAAAGTGTAAAAAAAAGTGA
AAGAAGGCTGGGCGCGGTGGCTCACGCGTGTAATCCCAGC
TCTTTGGGAGGCCGAGGCGGGAGGATCACAAAGTCAGGAG
TTTGAGACCAGCCTGGCCAACATAGTGAAACCTCGTCTCT
ACTAAAAATACAAAAGATTAGCCAGGCGTGGTGGTGGGCG
CCTGTAGTCCCTGCTACTCGGGAGGCTGAGGCAGGAGAAT
CACTTGAACCCAGGAGGCAGAGGTTGCAGTGAGCTGAGAT
CACATCATTGCACTCCTGCCTGGGTGACAGTGCGAGACTC
CATCTCAAAAAAAAAAAAAGCGAAAGAAGAAATACGGCAT
TGTTGAATAAGATACTCAAATGCAGTGTGAATATTTAAGG
TGGCTGATACCCAAAATAGGCAAGTCAAGAAAGGTGATTT
AGATTTGGAGGTGATTTTGCATGTGGAAGGAATTCTCTTC
CCATGACCTTAGTGAGTACTGTGGAGCATATCTTCATCCT
TACGGTCAGATGCTTCAGATACCAGATGGTTTCATTTCTC
AACTGTGGTCCAAAGAGAGGGTTGAGTTGGGCCAGAGTTG
CCAGAATTGCAATCGGCCAAGTTTACTGTATCCTGCTTAT
TATAAAGGATATTACAAAGGATACAGACAGAGAGATGTGT
AGGGCAAGGCATGTGGGAACAGGCGTGGAGCTTCCACACC
CTCCCTGGGCACACCACCCTCCAGGAACCTCCACGTATTC
AGCTGTCTGGAAGGTCCCATAATGCCACAGAACTGTACAT
TTAAACATACAGTTCTGTGGCATTAAAGTATAGTCACATT
ATGGAGGCTGAGCACGGTGGCTCACGCCTGTAATCTCAGC
ACTTTGTGGGGCTGAGAATCACTTGAGCCCAGGAGTTTGA
GACCATCTTGGGCAACATAGGGAGATCTCGTCATTATACA
AAAGCTAAAAATTAACTGGATGTGGTGGTGCATGCCTGTA
GTCCCAACTACTTGGGAAGCTGAGGACAAAGGATCACTTG
AGCCCAGGAGGTCAAGGGCGAGGTGAGCCGCACCACTGCA
CTTCAGCCTGAGCAAGACACTGTATCTTTTTTTTTGAGAC
GGAGTCTTGCTCTGTCGCCCAGGCTGGAGTGCAGTGGCCA
GATCTCAGCTCACTGCAAGCTCCGCCTCCCAGGTTCACGC
CATGTTCCTGCCTCAGCCTCCCAAGTAGCTGGGACTACAG
GTGCCCGCCACCTCGCCTGGCTAGTTTTTTTTTTTTTTTT
TTTTTTTTGTATTTTTTAGTAAAGATGGGGTTTCACCATG
TTAGCCAGGATGGTCTCAATCTCCTGACCTCGTGATCCAC
CCGTCTCGGCCTCCCAAAGTGCTGGGATTACAGGCTTCAG
CCACCGCGCCCAGCCAAGACGCTGTATCTTAATAATAGTA
ATAATAAAAAAAGGATAGCCACATTGTGGTGCAGCCATTA
CCACCACTTATCTTCAGAACGTTTTCATCTTCCCTAACTG
GAACTCTGTAATTCACTAAACACTAGCTCCCCATTCTTGC
CTTGCCACATCCCCTCCTGACAGCTCCTCCAACCACTGTT
CCACTTTCTGTCTCTGTGAATTTGCCTATTCTAGGTATCA
CATAGAATAATTGTTGTTTCATGTCTGACTTGTTTCACTT
ATGATGTAAAGGGGAGTCTATTTAAAGAGAAAACATCAGG
CTGGGTGCAGTGGCTCATGCCTGTAATTCCAACACTTTGG
GAGGCCAAGGTGGGCAGGTCACTTGGGGTCAGGAGTTCAA
GACCAGCCTGGCCAACATGGCGAAACCCTGTCTCTACTAA
AAATACAAAAACTAGCTAGGTGTGGTGGCATGCACCTGTA
ATCTCAGCTACTTGGGAGGCTGAGACAGAATTGCTTGAAC
CCAGGAGGAGGGGTTTGCAGTGAGCCGAGATTGTGCCACT
GCACTCCAGCCTGGGCAACAGAGCAAGACTCCATCTCAAA
AAATACAAATAAATAGAAAACATTAAAATATATTAGAATT
TAGGATGTCTGCAGATGTGGCGATGGTACAGGGCGACTAA
AGATGGAAATTCGACAGGCTGTGAGAACAGAGGACTTCTC
CCTCATCCCTGTCTGTGAGCGTAACTAGATCTGCTAATCT
GGGAAATTCAGGACACACATTGGGAACAGGAGAAAGAGGA
GGTGGAAAGGGGTCAAACACAAGCTCCCCATCCAAAGAAC
CAAGCAGGTGCTACTGAGCTCTCCTGGGAGCCTTAGTGCT
CCCAGGCCTTTGACACAGGGCTGGCCATCCACTCTGTACA
CACCTGACAAACAGCTGATAGGTGGCCCGTCTGTGGGCGG
CATTCCAAGCCTGCTGGTGCCATTTTCTCACACTTGTCTG
ACTGGTGTGAGAAATGGCACCAGTAGGCTTGGAATGTGCC
CAAAGCCATCCAAGGGACTTCATACTGTCGTGGATCCATA
TACATCCCAGAAACCAAGTAGAACCCAATGACTAGATGTC
CCATATCTCAAGGTTCTGAGTCAACAGCAGAGCTAACACT
TAGGGCAGGATCCGTGCAGTGAGAAGACTGAGATTGGGAA
ATCTCCAGGGACTTGCGCTGAAAACAAAGCCATTTCCAGA
ACAGAGAGGGAGCCAATCTCCCTGGAGGATTGGGGTCCTT
GCAGAGAATCCTCACTCAAGGTTGCAATAGGCAGACTCCT
TATATTAGTCCGTTTTCACACTGCTGATAAAGACGTACCT
GAGACTGGGAAGAAAAAGAGGTTTAATTGGACTTACAGTT
CCATATGGCTGCGGAGGCCTCAGAATCTTGGGGGAAGATG
AAAGGTACTTTTTACATGGCAGCAGCAAGGCAATATGGGA
AAGAAGCAAAAGCAGAAACCCCTGATAAACCCATCAGATC
TCGTGAGACTTATTCACTATCCCGAAAATAGCACAGGAAA
GACGGGCCCCATGATTCAATTACCCGCCCCCACCAGGTCC
CTCCCACAACATGTGGGAATTCTGGGAGATACAGTTCAAG
TTCAGATTTGGGTGGGGACACAGCCAAACCATATCACTCC
TACCAACTATAGTCTCTAGGTGCAATGATCCAGAAATACT
GGGATGTGAGGTTTCTCTCCAAGGAGAACGTTCATTGCCA
GGGATGGGCTCTCATGCTGAGTGGCCCTGTGTGCCCCAGG
CCTGTGGAAGGTGCTACTGCTCCATCTGTGCCTTGGATAC
CTCCATGCAGCCCAGCCCTGCAAACCAATTGATTATACTT
TCTGATTCACATGATCTCTAACTAGCTGCCAGGCCTCACT
CAACGGTGCAGTTTACTGGATGTCATCAGCTAATCTCACA
CGCTATAAAGCCTTGAGAGAAGGGATCACTCTGTTCTCTT
TGCCCTTCATACCTTCAGTATCTAGCACAGTACTCCATGG
ATAACAGTAGCTCATTAAATATTTGTGAATAAATCAGTGT
ATACATGATCATCAATCCTGATGTGTTTTATTGAATGCTT
TTCTTTTATAGTTTTGTTTTGTTTTGTTTTTTTGTTTTTT
GTTTTTTTGTTTTTGAGACAAGATCTCCCTCTCTCACCCA
GGTTATAGTATAGCGGCACGATCATGGCTACCTGCAGCTT
CAGCCTCCCAGGTTCAAGCGATCCTTGCACCTCAGCCTCC
TGAGTAGCTGAGACAACAGGCACGCACCACTATGTCAGGC
TTTTGTTTTGTTTTGTTTTAGAGACAGGATCTCACTATGT
TGCCCAGGCTGGTCTCAAACTCCTGGGCTGAAGTAATCTG
CTCACCTCAGCCTCCCAAAGTGTTGGGACTACAAGTGTGA
GCCACCATGCCTGGCCCCCCATTGTGTTCTTTCAAGTTTT
ATACCTATACATTTGTGTAATACACACCACACATCTTTAC
ATACATATATGTATAATTTGTTAGCTTTATGATTTTAAAA
ATCCAGAATCTTGTGATGTTTCTGGAGAAAAAAATTCATA
TTTTAATATATAATTTGCATTGCTAGAGGACTATTTATCA
ACTCCTAAAGTCAGTACATCTGAACACAGAATGTGTCATG
GAAAATAATTCTCTTTTAAAAATTCACAGCAATCAGGACA
AATCTTATTTTGAAAAAGGAAACATGCCAGGTTCACGCCT
ATAATCCCAGCACTTTGGGAGACCCAGACAGGTGGATCAC
TTGAGGTCAGCAGTTCAAAACCAGCCTTACCAACATGGCA
AAACCCCATCTCTACTAAAAATGCGAAAATTAGCCAGGGA
TGGTGGTGCACGCCTGTAATCCCAGCTACTCTGGAGGCTG
AGGCAGGAGAATCACTTAAACTCAAGAGGCAGAGTTGCAG
TGAGCTGAGATCATGCCACTGCACTCCAGCCTGGGTGACA
GGGCAAGACTCTGTCTCAAAAAAAAAAAAAAAAAAAAGAG
AGAGTAAAAGAAAAGTAAAAGGAAACAATTCAAGTGTGAA
TGGAGTCATAATGGAAAAAAAGAGTTCCAGCCAAATTCTT
TTCTATATAGCATTCCCTGAGGGCAAACATCTCTTTTTTT
TTTTTTTTTTTTTTTTTTTTTTGAGGAGAGTCTCGCTCTG
TTGCCCAGGCTGGAGTGCAGTGGCCCGATCTCGGCTCACT
GCAAGCTCTGCCTCCTGGGTACACACCATTCTCCTGCCTC
AGCCTCCTGAGTAGCTGGGACTATAGGTGCCCGCCACCAC
ACCCGGCTAATTTTTTGTATTTTTACTAGAGATGGAGTTT
CACCGTGTTAGCCAGGTTGGTCTCAATCTCCTGACCTTGT
GATCTGCCAGCCTTGACCTCCCAAAGTGCTGGGATTACAG
GCGTGAGCCACCGCGCCAGGCAAACATCTCTTAATGAGAG
GAATTCCTACTTTCCCAAGTCAAGAATTTGCTGCTACAAG
TTGCTAATATTATAGCAGTTCTATATTTTATATCAATTCC
TGGGTCTATTTCTGGGTTGGAAAGTACTTTTGGTGTCATG
GGTAATCTAAATACTAATGAATAGAGCAGGTAGAATGCTG
AGATCTTCAGGGGTAAAAAGCAATTTTTAAATATACATCT
AAATTTCGTTTGTTTTTTTTTTTTTGCTTGTTTGTTTTTT
TGTTTTTGTTTTTGAGACAGAATGTCACTCTGTCACCCCG
GCTGGAGTGCAGTGGTGCAATCTCAGCTCACTGTAACCTC
CGCCTCCCGGGTTCAAGTGGTTCTCCTGTCTCAGCCTCCC
AAGCAGCTGGAATTACAGGCACCTGCCACCACGCCTGGCT
AATTTTTGTATTTTTTAGTAGAGACAGGGTTTCATCATGT
TGGCCAGGCCGGTCTTGAACGGTTGGCCTCAAATGATCCA
CCCGCCTCAACCCCCCAAAGGTACTGGGATTACAGGCGTG
AGCCACCGTGGCCGGCCTAAACTTATATCTAAGTTTAGAT
GGAAATATGTACTTAAAACAACAATAGATGAATAAAAAGC
CACCCAAGCTTATGCAAAATGGAAAATGTTATTTGCCATC
AGGAAGCCTTCCATGTCATATGTATATTTATATATGCTAT
AGACAAATTTTTATGACACTTGTGAGCAGTGATGCAGATA
AGAGGGCAGTGGCCAAGGATGGGGCGGTCACATACCCCAG
CCCTGGCTAGGGTATGTGACCCCGCATACTAGGTATGTGA
CCACGCACACTAAGGGATGTGACCATGCAACCCCTTGCCC
TGTAGGCCTGCACCTGAGGACGGGCCTTTGAGGCCCTCCA
GGATGAGGCTGGTTAACCATTCACTGTGCTCCCAGGGTGA
GGTAATCCAGTCTCCCCAGGGAGAGGCGAAACTTGCTGGT
AAACCAGCCCAACCTGCACTGCAGGGCTGACGTCACCGTC
ACTGAGCTAGCGAGCTAGCAGCTAGCGGAGGTTGCTGCTG
GCCAGGCCACGGGTGGGTGGGAAACCTGCGGTTGGGGGTG
GGGATGGGGAGTGGAAGATGGGGGATGGATTCTCTTGAGC
TAAGGGCACATTCCTGACTAAATTCACCCCTAGGCTGCTC
TGGTGGAAACCACCAGCTGGTCCCAGGGCCCTGGTGCTGC
AGAAAGAACCACAGGCTAAAGGGAAGAGATCTGTGAGAGC
CCCTCCACCTAGTTTGAGGGGCATTTGATGGAAGGGGGCA
ACAGGTGGAGGGGAGTGACTCTGTAGATGGTGAGAACATG
GGAACTCCTGCAGAGAAAGCCCTGATTTAGGAGGCTACAG
ACCCTCGGTCCTGGCTCTGCCATACCACGCCCCATGCCTG
CTGGGTGACTTCCACCTCCGTTCCCCAGATAAGGACAGAC
CATACGTTCCTTGGCGCCCTCTCTCTGCTTTTAAGTGCCA
GCTGCTTACATAGATGATCTGATTTCATCCTCAGAACCAC
CCCAAGAGATGGCTGTGAGGATCAGTCGCATGTGGGAGGT
GGGGAAGCTGAGGCAGGAGCAGTGGGTACTTACCATGGAT
TACCCAGCAGTCAAGGCTGACTGAGGACTTTAACCCAGGC
AGACTGGCTCTGGCACCCGCAGCCACAATGCCATCCTGCC
TGGGCCCCAGCTGACCTCTTCTGGGACCTGTCCCCCAGCC
CTCTCCTGTCTGGCATCTCATATCCTCCTCCTTCCTCCCT
GCCTTTTCATATCCAATTCCTTGGAAGCCCTAGTTCTCAG
AGAGGAAGGCTTATGAAGCGTTGATTCACACAGCTTCCCT
ATCCAGCCGAAGGGTATAATGAAGAAGAAAAGCCAATCAG
TAGCAAAGAGGTCAACCTTTTGCCCACTGATTAGAGCTAA
AGGTCCTCAGCCTTGCCAGAGGTCACCAATCAGAGGTTCA
AAGATGATAATTAGTGGCCACCAATTTCTCAGTGAAGTAT
CAGGTAGATGCATTCATTCATTCGATAAACTGTTTATTGA
ATGTCTTCAGTGGTTGGCACTGTGAGCAAAGCGGGCAAAA
TGCCATGCCCTCACAGAGTGTTCATTTTAGTCAGGGGGAG
AAAGACAATTAAAAACAGCAAAAATAGATAAATATTTTGT
GTTTCTGAGCATGATAAATGCTATGGCGAAAAATAAAACC
AAGAAAGAAGATAGGGAGGCGGGCAGGGCTGGGGTGGGCA
ATGGGTTACAATTATTTTTTAATTATTTTGTTTGTTTTTT
AAATTATTATTATACTTTAAGTTCTATGGTACATGTGCAC
AACATGCAGGTTTGTTACACAGGTATACACGTGCCCTGTT
GGTTTGCTGCACCCATCAACTCGTCATTACATTAGGTATT
TCTCCTAATGCTATCCCACCTGTCTTTTGTTGTTGTTGTT
GTTGTTGTTGTTGTTTTTAAGAGACTGGGTCTTGCTGGGC
GAGGTCGCTCATGCCTGTAATCCCAGCACTTTGGGAGGCT
GAGGCGGGCGGATCACGAGGTCAAGAGATCAAGAGTATCC
TGGCCAACATGGTGAAACCTCATCTCTACTAAAAATACAA
AAATTAGCTGGGCATGGTGGTAGGCGCCTGTAATCCCAGC
TACTTGGGAAGCTGAGACAGGAGAAGTGCTTGAAAGTGGG
AGGTGGAGGTTGCAGTGAGCTGAGATCGCGCCGTCTTGCA
CTCCAGCCTGGGCAACAAGAGTGAAACTCCATCTCAAAAA
AAAAAAAAAGAAAAAAAGAGAGAGAGAGACTGGGTCTCAC
TCTGTTATCCAGGCTGGAGTGCAGTGGTGCAATCATAGCA
TACTATAGCCTTTCACTTCTGGGCTCAAGCCATCCTCCTG
CCTCAGCCTCTTGAGTAGCTAGGACTACAAGCATGTACCA
CCACGCCTAAGTTTGTTTTGTTTTGTTTTTTGAGATGGAG
TCACACTCTGTTGCCCAGGCTAGAGTGCAGTGGCACAGTC
TTGGTTCACTGCAGCCTCTGCCTCCCAGGTTCAAGTGATT
CTCTTGCCTCAGCCTCCTGAGTAGCTGGGACTACAGGTGT
GCACCACCACGCCCAGCTAATTTTTGTATTTTTAGTAGAC
AGGGTTTCACCATGTTGGCTAGACTGGTCTTGAACTCCTG
ACCTCAAGTGATCTGCCTGCCTCAGCCTCCCAAAGTGCTG
GGATTACAGGCATGAGCCACTGTGCCTGGCCCTTGCTAAC
TTTTAAACATTTTTTGTAGAGGCCGGGCGCAGTGGCTCAC
ACCTGTAATCCCAGCACTTTGGGAGGCCGAGGCGGGTGGA
TCACCTGAGGTCAGGAGTTTGAGACCAGCCTGATCAACAT
GGAGAAACCCCGTCTCTACTAAAAATACAAAATTAGCTGG
GCATGGTGGCACATGCCTGTAATCCCAGCTACTCGAGAGG
CTGAGGCAGGAATCTCTTGAACCTGGGAGGCGGAGGTTGC
AGTGAGCCGACATCGTGCCATTGCACTCCAGCCTGGGCAA
CAAAAGCGAAACTCCATCTCAAAAAAAAAAAAAAAAATTT
TGTAGAGACCGGAATCTCCCTATGTTGACCAGGCTGATCT
CAAACTCTCAGCCTCAAGCGATCCTCCCTAGGCCTCCCAA
AGTGCTAAGATTACAGGTGTGAGCCACTGTGCCCAGCCTG
TTTTTAAGATGGGGGAAATTATAATACATTTATATGCCGA
TGTAAATAATCAAGTAAAAAGGAACATTTTGAGAAGGGGG
AGAGTTGCTGGAGCACTGTCCTTGGGTAGGCGAGATGGGA
GGGGATTTAGTGCACAAGCAGAGGGGTTGACCTCAGCCAG
GAGCTCAGCCGGTCATCTGCAGTAACAGGAGAGAAGGCAG
AGGGTTTAGGTGTGAAGGTGGGTAGGCGGGTGGGTGCAGG
GGTGAGACATTGGAGGGAGTCCTCCTCTGGTCGCTTCCAT
TTTCTCAGTGAACTACGAGGCAAGATCCTCCACCGAGTGA
GAAGTGGAAAGGAGATGAAGGTTTGATAAGAGAGAAGGTA
TAAAGTATTCCTCTGAGAAAGCAAGAGGGTGAGTCAACTT
GGGAAATGTAGTATGATTGTCAGGTAACACTAGGGCCCAC
ATAAAATTCATGATCAATAATTTAGAGAAGCATTTCTCAA
TCTCAGCATTATTGACATTTTAGACCAGTTAAGTCTTTGT
TGTGGGGAGCTGGCCTGTGAGCTACAGGATGCTTAACATG
GCTGGGCTCTCTACCCACTAAATACCCGTGGCACTTACCG
TCAGGTGTGATCATAAAAATGTCTCCAAACACTGATGTCC
CTGATGGGGGCGGGGGCTGGGTGTGCCAGGTACAAAGCTG
CTTCCTATGGAGAACCACCGATTTAGACTGAGAACAGTCA
ATGTGTCTGTTGATCAGCACAGGTGCATACTTGGAATGGA
TGGAGGGTTGGATTTTATCAAGATTGCGGTTCTGCCAAGC
GAGAAGCGCAAAGCAAAAGGGGCCAAGAGAGTTGAGGGTT
TCTGAAAGAAAGTGATTGTAACGATAGATCATAAAATTTA
ATCTGGGTAAAGAGGGGAGAGAAAACATGAAGGGATGAGG
GACAGAGAAAAGACAGAATGGTCAATGGATTAGATATCCC
TGTGAAACTGAAGGGGTGCTGGAGTTATAATTCCACAGAG
GTGAGCGATAAAAATGAGAGGCAGTGGCCAGAGTGAAACT
GAGAATATTAAGGTGGGCCGGACGTGGTGGCTCAAGCCTG
TAATCCCAGCACTTTGGGAGGCTGAGACGGGCGGATCACG
AGGTCAGGAGATCAAGACCATCCTGGCTAACACGGTGAAA
CCCCGCCTCTACTAAAAATACAAAATTAGCTGGGCATGGT
GGTAGGCGCCTGTAATCCCAGCTACTGAGAGGCTGAGGCA
GGAGAATGGCGTGAACCCGGGAGGCGAGTTATGTGAGCTG
AGATCCGCACTGCACTCCAGCCTGGGCAACAAGAGTGAAA
CTCCATCTCAAAAAAAAAAAAAGAGAATATTAAGGTGTTC
AGTGTCTGGTAATGACAAGGTTTAAGAGATGACCAAGGGA
GTCTGTAGTTGAATTAATGTGGAGGACAAACCCCTGAAGT
CTTAACAAAGGGTTTTCAGTCACATCCTTGATTTCATCTT
TAGACAATGTTTCCTGACAGTGCCCTGGATCTTCTCTTTG
CCTGGAAATGATTTCTTTTGTTTTGTCTTAAGTCCATAGA
TAGGGCAATTTTTTTTTTTTTTTTTTTTTTTGAGACAGAG
TCTCGCTCCGTCACCCAGGCTGGAGTGCAATGGCACAATC
TCAGCTCACTTCAACCTCCGCCTCCCAGGTTCAAGTGATT
CTCCTGCCTCAGCCTCCCAAGTAGCTAGGATTACAGGCAC
ATGCCACCATGCCCAGCTAATTTTTTGTTTTTAAAGTAGA
GATGGAGTTTCACCATGTTGGCAAGCCTGGTCTTGAACTC
CTGACCTCAGGTGATCCACCTGCCTCAGCCTCCCAAAGTG
CTGGGATTACAGGAGTGAGCCACCGCGCCCAGCAGGACTA
TATATATATATGTATGTATGTATGTATGTATTTTTTTTTT
TTTTAGACAAGATCTTGCTCTGTCGCCCATGCTGGAGTGC
AGTGGTGCGATCATGTCTCACTGCAGGCTTGACTTCCTGG
GCCCAATTGATCCTCCTGCCTCAGTCTTCCAAAAGGCTAG
GATTACAGGTGTGAGACAATATGCCCACCATAGTGTCTTT
TTGTACTGGGATTACAGGCGTGAGCCACCAGGCCTGGCCT
ACGAGCATCTTTTGACATTTGATACTATTGACCACTTCTA
CCTTGAGGTTTCTACTTCTTAGGTCTCTCTGACACCATCC
TCCCTCGTTTCTGTTTTCTTCCTACCTAGGTGATCTCACC
TTCTCAATATACCAGCCCTTCTTTCTCCATTTAGCCCCTA
AACATACAGAAGTTCTATCCCTGGACTATTTTCCCCTGTA
TTTTTCTGCCCATTTTCCCTGATTTGTGTTCAAACCCTTA
GCTTCAACTAGCATTTAAATGCTTCAAGACCCTAAAAGCT
ACTTTTTGACCCAAGCCTCCCTCCTGAACATCTTCCTGCA
GAACATCTCAGGCCCCTCAAAGCACAGTAATCAGATCCAG
CACCCAGTCTGCTCTTCCCTCTGAAGACCAGAACCCAGCC
TACCCAGCCACATGTCAGACTCTCTGTGTTATCTTGACTC
TGCCCTCCCCTTCATCACTCAGCAAGTCCTGCCCTTTAGA
CCTCTGTGATGTCTCCTGATCCCTTGCTCCACTCCAGTCA
TCATCTCTGCTGTCATCGCTGCCACTGAGGCCCTCATCCC
CTTTTCATGGGAACTGTAACAGCTTTCTGGGTGGTGTCCT
TTCTTCAATACTATCCCATCATGCTACCCTCCACATTGCC
ATCAGTAAGACATTACCAAAAAGCTATTTTGACTCTGTTA
TCTTACATTTCATGATCTACGAGTCTCTCAGCCTCATTTC
TGGCCACTCCTTCCCGAAATGCTAGGCTCCTATCCTATTC
AATTTCTTCCTGTCCTCTGTTTAAATTATACCATTTCATG
CACCTTGACCTTTGCACGTGATGTTCTTTCTGCCTAGGTG
ACCCCCATCTCTGTGCCCTGGTGAGTTCCTACTTATCTTC
CCAGAACCCCCATGCACCTGGTTCCAGAGTCTGTGCTGTT
CTCTGTGGTATCAGTGTCACTATAGATACTTTTGTCATAC
AATTATTCCCATTATGTGTTAAGCATCTGTTTACTCATAT
AACCTCAAGAGGGGAGAGTCCTTGTCCTCGTCTTGGTTTC
TTTTATATCATCAATGCCTGGCACAAAGCAGATTCTTCAA
TGACTCAACATTTTTAATGAAGGCATAGTATTCCATATTA
GAAATAGATGAGTCATACTTTGGTTAACTCACTCCAAATA
TAGACACGTTGTTTATTTTACCTTTTTGAATTACTAATGT
TTATTTTTCAAAACGAAGGAAGCATTTTCTTTTTTTTTCC
TGAGGAAACACCAATTTTAATTTAAAGAGAACAAAATCAG
AAAAATATCTGTGAGAATAATGGAGCAAAACAAGTCCTGA
AAAGAGTCCTGCATCTTGGTCATGTTTATTGGAAGAGCTT
GAGAAAAATGAAAATACCATTTAGCTTAAGAAGTTGTGAG
TTAGGCCGGTGCAGTAGCTCACGCCTGTAATCCCAGCACT
TTGGGAGGCCAACGTGGGCCAGTCACGAGGTCAGGAGATC
GAGACCATTCTCACTAACATGGTGAAACCCGGTCTCTACT
AAAAATACAAAAATGAGGCGGGCGTGGTGGCAGGCGCCTG
TAGTCCCAGCTACTAGGGAGGCTGAGGCAGGAGAATGGCG
TAAACCCAGGAGGCTGAGCTTGCAGTGAGCCGAGATCGCA
CCACTGCACTCCAGCCTGGGTGATACAGCGAGACTCCGTC
TCAAAAAAAAAAAAAAGAAGTTGTGAGTTAGGCCGGTGCA
GTAGCTCACGCCTGTAATCCCAGCACTTTGGGAGGCCAAC
GTGGGCCAGTCACGAGGTCAGGAGATCGAGACCATTCTCA
CTAACATGGTGAAACCCGGTCTCTACTAAAAATACAAAAA
TGAGGCGGGCGTGGTGGCAGGCGCCTGTAGTCCCAGCTAC
TAGGGAGGCTGAGGCAGGAGAATGGCGTAAACCCAGGAGG
CTGAGCTTGCAGTGAGCCGAGATCGCACCACTGCACTCCA
GCCTGGGTGATACAGCGAGACTCCGTCTCAAAAAAAAAAA
AAGAGAATATTAAGGTGTTCAGTGTCTGGTAATGACAAGG
TTTAAGAGATGACCAAGGGAGTCTGTAGTTGAATTAATGT
GGAGGACAAACCCCCTGAAGTCTTAACAAAGGGTTTTTCA
GTCACATCCTTGATTTCATCTTTAGACAATGTTTCCTGAC
AGTGCCCTGGATCTTCTCTTTGCCTGGAAATGATTTCTTT
TGTTTTGTCTTAAGTCCATAGATAGGGCAATTTTTTTTTT
TTTTTTTTTTTTGAGACAGAGTCTCGCTCCGTCACCCAGG
CTGGAGTGCAATGGCACAATCTCAGCTCACTTCAACCTCC
GCCTCCCAGGTTCAAGTGATTCTCCTGCCTCAGCCTCCCA
AGTAGCTAGGATTACAGGCACATGCCACCATGCCCAGCTA
ATTTTTTTGTTTTTTAAAGTAGAGATGGAGTTTCACCATG
TTGGCAAGCCTGGTCTTGAACTCCTGACCTCAGGTGATCC
ACCTGCCTCAGCCTCCCAAAGTGCTGGGATTACAGGAGTG
AGCCACCGCGCCCAGCAGGACTATATATATATATGTATGT
ATGTATGTATGTATTTTTTTTTTTTTTTTTTAGACAAGAT
CTTGCTCTGTCGCCCATGCTGGAGTGCAGTGGTGCGATCA
TGTCTCACTGCAGGCTTGACTTCCTGGGCCCAATTGATCC
TCCTGCCTCAGTCTTCCAAAAGGCTAGGATTACAGGTGTG
AGACAATATGCCCACCATAGTGTCTTTTTTTGTACTGGGA
TTACAGGCGTGAGCCACCAGGCCTGGCCTACGAGCATCTT
TTGACATTTGATACTATTGACCACTTCTACCTTGAGGTTT
CTACTTCTTAGGTCTCTCTGACACCATCCTCCCTCGTTTC
TGTTTTCTTCCTACCTAGGTGATCTCACCTTCTCAATATA
CCAGCCCTTCTTTCTCCATTTAGCCCCTAAACATACAGAA
GTTCTATCCCTGGACTATTTTCCCCTGTATTTTTCTGCCC
ATTTTCCCTGATTTGTGTTCAAACCCTTAGCTTCAACTAG
CATTTAAATGCTTCAAGACCCTAAAAGCTACTTTTTGACC
CAAGCCTCCCTCCTGAACATCTTCCTGCAGAACATCTCAG
GCCCCTCAAAGCACAGTAATCAGATCCAGCACCCAGTCTG
CTCTTCCCTCTGAAGACCAGAACCCAGCCTACCCAGCCAC
ATGTCAGACTCTCTGTGTTATCTTGACTCTGCCCTCCCCT
TCATCACTCAGCAAGTCCTGCCCTTTAGACCTCTGTGATG
TCTCCTGATCCCTTGCTCCACTCCAGTCATCATCTCTGCT
GTCATCGCTGCCACTGAGGCCCTCATCCCCTTTTCATGGG
AACTGTAACAGCTTTCTGGGTGGTGTCCTTTCTTCAATAC
TATCCCATCATGCTACCCTCCACATTGCCATCAGTAAGAC
ATTACCAAAAAGCTATTTTGACTCTGTTATCTTACATTTC
ATGATCTACGAGTCTCTCAGCCTCATTTCTGGCCACTCCT
TCCCGAAATGCTAGGCTCCTATCCTATTCAATTTCTTCCT
GTCCTCTGTTTAAATTATACCATTTCATGCACCTTGACCT
TTGCACGTGATGTTCTTTCTGCCTAGGTGACCCCCATCTC
TGTGCCCTGGTGAGTTCCTACTTATCTTCCCAGAACCCCC
ATGCACCTGGTTCCAGAGTCTGTGCTGTTCTCTGTGGTAT
CAGTGTCACTATAGATACTTTTGTCATACAATTATTCCCA
TTATGTGTTAAGCATCTGTTTACTCATATAACCTCAAGAG
GGGAGAGTCCTTGTCCTCGTCTTGGTTTCTTTTATATCAT
CAATGCCTGGCACAAAGCAGATTCTTCAATGACTCAACAT
TTTTAATGAAGGCATAGTATTCCATATTAGAAATAGATGA
GTCATACTTTGGTTAACTCACTCCAAATATAGACACGTTG
TTTATTTTACCTTTTTTGAATTACTAATGTTTATTTTTCA
AAACGAAGGAAGCATTTTCTTTTTTTTTTCCTGAGGAAAC
ACCAATTTTAATTTAAAGAGAACAAAATCAGAAAAATATC
TGTGAGAATAATGGAGCAAAACAAGTCCTGAAAAAGAGTC
CTGCATCTTGGTCATGTTTATTGGAAGAGCTTGAGAAAAA
TGAAAATACCATTTAGCTTAAGAAGTTGTGAGTTAGGCCG
GGTGCAGTAGCTCACGCCTGTAATCCCAGCACTTTGGGAG
GCCAACGTGGGCCAGTCACGAGGTCAGGAGATCGAGACCA
TTCTCACTAACATGGTGAAACCCGGTCTCTACTAAAAATA
CAAAAAATGAGGCGGGCGTGGTGGCAGGCGCCTGTAGTCC
CAGCTACTAGGGAGGCTGAGGCAGGAGAATGGCGTAAACC
CAGGAGGCTGAGCTTGCAGTGAGCCGAGATCGCACCACTG
CACTCCAGCCTGGGTGATACAGCGAGACTCCGTCTCAAAA
AAAAAAAAGAAGAAGTTGTGAGTTATCTGCAAATCAACTG
GTCTCAGGAGTGGAAGAATCCCTGTAATTATTTCTTAATA
TCAACATGTATGCAGGTTTCTCTTTTGAATGTCTTCTACA
TTTAGAGCGGCCACTGTGCAAAGTCTCCTGCATTCCATAC
AGGACAAATTCTTTGTTTCAGCCAACTCTCAGTGGAGGGG
CAACCAGGACAACGCCATCTCCCCGGACAAGGAGCATTGG
AAGATTCCGTTTTGTTGATTTATGTATCTCTTCATATGTT
TCTTCATCAATTTCTATACTAGTCACAGTGTCTTCCACAC
CTCCCAAGGTCATATTTAAATGTTGATCATAAGCATGTGA
TCTGCCTCGAAGCTCTCAGTCATTTCTCATTTTCACATCA
ATTCGCTCATCTAGGCTGAGCCTGGTAAGATCCAGGGGCT
CCTCTACAGTGCTGGTAGTTTGATGCTGGTCTATGTCTTC
CGCCATGTTTCAAACCCTGCGCCCTTTCCCGCCTCATTTT
CTTCTTCTTTCTTTTTTTTTTTCCCTTCCAACTACATCCT
ACATGATGTCTTCTTTTTTATTTTAACATAAATACAGGCT
TTTTATAAAGGAAAATTCAGGCAATATGGAAAGGCATTAA
GACAAAAGTAAAAATTATGCATCATATCGTTATCCAAAGA
TAGTTGTTGTTATTAAGCTGATAGCATCCTCCCAGGCTGT
TTTCTTTTTTCTTTTCTTTTCTTTTTTTTTTTTTTTTTGA
GACGAAGTCTCACTCTTTTCCCTCAGGCTGGAGTGCAATG
ACGTGATCTCGGCTCACTGCAACCTCCCCTCCCAGGTTCA
AGCAATTCTCCTACCTCAGCCTTCTGAGTAGCTGGGATTA
CAGGCGCCTGCCACCACGCCCGGCTAATTTTTGTATTTTT
AGTAGAGAGGGAGTTTCACCATGTTGGCCAGGTTTGTCTC
GAACCCCTGACCTCAGGTGATCCGCCCACCTCAGCCTCCC
AAAGTGCAGGATTACAGGTGTGAGTCACCGCACCTGGCCT
CCCAGACCGTTTTCCTTTCTTTTTTTTTTTTAGAAGGAGT
CGCACTCTGTTGTCCAGGCTGGTGTGCAGTGGCGCAATCT
AGGCTCACTCCGCCTCCCAGGTTCAAGCAATTCTCCTGCC
TCAGCCTCCAGAGTAGCTGGGATTATAGGTGTGTGCCACC
AGGCCTGGCTCATTTTTGTGTTTTTAGCAGAGATGAGGTT
TCACCTTGTTGGCCAGGCTGGTCTCAAACTCTTGATTGCT
TTCCTTGCCCTCCCAAAGTGTTACAATTACAGGCATGAGC
CACCTCGCCTAGCTCCAGACTGTTTTCTATGCATACATAT
ACCCATAGTTACTTCTACATTTTTGTTTTTTTTTTTTTTT
TGAGACGAAGTCTCACTCTTTCCTCAGGCTGGAGTGCAAT
GACGTGATCTCGGCTCACTGCAACCTCCCTCCCAGGTTCA
AGCAATTCTCCTACCTCAGCCTTCTGAGTAGCTGGGATTA
TAGGTGTGTGCCACCAGGCCTGGCTCATTTTTTTTTTTTT
TTTTTTTTAGAAGGAGTCGCACTCTGTTGTCCAGGCTGGT
GTGCAGTGGCGCAATCTAGGCTCACTCCGCCTCCCAGGTT
CAAGCAATTCTCCTGCCTCAGCCTCCAGAGTAGCTGGGAT
TATAGGTGTGTGCCACCAGGCCTGGCTCATTTTTGTGTTT
TTAGCAGAGATGAGGTTTCACCTTGTTGGCCAGGCTGGTC
TCAAACTCTTGATTGCTTTCCTTGCCCTCCCAAAGTGTTA
CAATTACAGGCATGAGCCACCTCGCCTAGCTCCAGACTGT
TTTCTATGCATACATATACCCATAGTTACTTCTACATTTT
TGTTTTTTTTTTTTTTTTGAGACAGAGTCTTGCTCTATCA
CCCAGGCTGGAGTGCAGTGGCGTGATCTCTGCTCACTGCA
ACCTCTGCCTCCCGGCTCAAGCAATTCTCCTGCCTCAGCC
TCCCGAGTAGCTGGGATTACAGGCGCCTGCCACCACGCCC
GGCTAATTTTGTATTTTTTTTTTTTTTAGTAGAGACGGGT
TTCACCGTGTTAGCCAGGATGGTCTCGATCTCCTGACCTT
GTGATCCGCCTGCCTCAGCCTCCCAAAGTGCTGGGATTAC
AGGCTATGAGCCACTGCCGCCTACTTTCTACATTTTAAAA
CCAAAATTGAGAAATACTATGCATGGTGTTTTGCAGTCAG
CCTTTTTCACTTAACAGTATGTAATGAACAATATTCCATG
TCATTAAATACAGATCGTTGTTTATAATGATTACATAATG
TTTCATTTTAGGGATATGACAATTTATTTAACAGATCACC
TATCTTTGGGCTTTTTGAAAATAGAGATGGGGTCACACTA
TGTTGTCCATGCTTGTCTCAGACTCCTGGGCTCAAGCAAT
CCTTTCACCTTGGCCTCCCAAAGTACTGGGAGACAGTGCA
CTCCAGTCTGGGCAACAAAAGCAAAACTCCGTCAAAAAAA
AAAAAAAAAAGCTAAAAGCACTAAAAATACTTTTTGTTTT
GTTTTTTTCTGAGGTGGAGTCTCACTCTGTTGCCCAGGCT
GGAGTACAGTGAGACGATCTCCACTCACTGCAAGCTCCGC
CTCCCAGGTTCATGCCATTCTCCTGCCTCACCCTCCCGAG
TAACTGGGACTACAGGCGCCCGGCCCCGTGCCCAGGCAAT
TTTTTTTTTTGTATTTTTAGCAGAGATGGGGTTTCACCGT
GTTAGCCAGGATGGTCTCGATCTCCTGACCTAGTGATCCG
CCTGCCTCGGCCTCCCAAAGTGCTGGGATTACAGGCGTGA
GCCACTGCACCCAGCCTAAAAATACTTTTCTATGGCAAAA
AATTCAAATGGGGCCAGGCGTGGTGGCTCACACCTGTAAT
CTCAGAACTTTGGGAGGCCGAGGCAGGTGAATCACCGGAG
GTCGGGAGTTTGAGACCAGCCTGACCAACATGAAGAAACC
CCATTCCTTGAACCTGGGAGGCAGAGGTTGCAGTGAGCCA
AGATTGCATACTACTGCACTCCTGCCTGGGCAACAGAGTG
AGACACTGTCTTAAAAAAAAAAAAAAAAAGATGTCTAACA
CTTTATAAAAAATTATGAGATGCACACAAAAATTCAAACA
TGGCTGGGTATGGTGGCTCATGCCTGTAATCCCAGCACTT
TGGGAAGCCAAGGCAGGCAGATCACTTGAGGTCAGGAGTT
CAAGACCAGCCTAGCCAACATGGTGAAACCCCATCTCCAC
TAAAAAATACAAAAATTAGCTAGTCATGGTGGTGCGTGCC
TGTCATCTCAGCTACTCGAGAGGCTGAGATAGGAGAATTG
CTTGAACCTGGGAGGTGGAGGTTGCAGTGAGCTGAGACTG
TGCCACTGCATGCCATCCTGGGTGACACAGCGAGACTCTG
TCTCAAAATAAAATAAAATAAATAAAAATAAAAATACAAA
AATTAGCCAGGTGCAGTGGTGCGTGCCTGTAATCTCAGCT
ACTCAGGAAGCTGAGCCAAGATGGTGCCACTGCACTCCAG
CCTAGGCAACAGAGTGAGACCCTGTCAAAAATTAAAAATA
AAAAACAACAACAAAAAAAAGGAAATAGAGATAAAGGCTA
TCTTCAATGGGCTCATCAGTAGACTCAAAACAGCTGAGGA
AAGAATTTTTTTTTTTTTTTTTTTGGAGACAGAGTCTTGC
TCTATCACCCAGGCTGGAGTGCAGTGGCGTGATCTCTGCT
CACTGCAACCTCTGCCTCCCGGGCTCAAGCAATTCTCCTG
CCTCAGCCTCCTGAGTGGCTGGGATTACAGGCATGCACCA
CTACGCCCAGCTAATTTTTGTATTCTTAGTAGAGACGGGG
TTTCACCATGTTGGCCAGGCTGGTCTCAAACTCTTGACCT
CGTGATCCACCCACCTCGGCCTCCCAAAGTTCTGGGATTA
CAGGCATAAGCCACCACATCCGGCCCAAAAGAATAAATTT
TAAAAACGCTACAGTTGGCTGTGAATCTTTGGACAAAGTT
TTAATTTTTCAGAGTCAAAGGTTTCTTGCCAAATTGAAAA
GAACAATTCTTGTCTCTGAGTACCCAAGAGAAAGAAATGC
CTCTGGAAACATTAATTTTTTTTTTTTTTTTTTTTGAGAC
GGAGTTTTGCTTTTGTTGCTCAGGCTGGAGTGCAATGGCT
TGATCTCGGTTCACTGCAACCTCTGCCTCCTGTCTCAGTG
TCCCGAGTAGCTGGGATTACAAGTACATGCCACCAGATCC
GGCTAATTTTTTTTTTTTTTTGGAACCTCCGCCTCCCGGG
TTCACGTGATTCTCTTGCCTCAGCCTCCTGAGTACCTGGG
ATTACAGACATGCGCCACCATGCCTGGCTAATTTTGTATT
TTTAGTAGAGGCATGGTTTCTCCATGTTGGTCAGGCTGGT
CTCGAACTCCTGACCTCAGGTGATCTGCCCGCCTTGGCCT
CCTAAAGTGCTGAGATTATAGGCGTGAGCCACCGCGCCAA
GCCTAAAATTATTTTGATTCTGCAGAGACGGGGTCTCACT
TTGTTGCCTAGGCTGGACTTGAACTCCTGGCTCTCACCTT
GGTCTCTCAAAGTGTTGAGATGACAGGTATGAACCATGAA
GCCTGGCCCTAGAGACACTTTTTTTTTTTTGGTGGGAGGG
GGGACAGAGTCTTGCTCTGTCGCTCAGGCTTTGGTGAAGT
GGTGCCATCTCGGCTCACTGCAAGCTCCGTCTCCCGGGTT
CACGCCATTCTCCTGCCTTAGTCTCCCAAGTAGCTGGGAC
TACAGGCACCTGCCACCATGCTTGGCTAATTTTTTGTATT
TTTAGTAGAGACAGAGTTTCACCATGTTAGCCAGGATGGT
CTCGAACTCCTGACCTTGTGATCTGCCCACCTCGGCCTCC
CAAAGTGCTGGGATTACAGGCGTGAGCCACTGCGCCCGGC
CTAGAGACACTTTTTTTTTTTTTTTTTTTTTTTTTTTTGA
GACGGAGTCTGGCTCTGTAGCCCAGGCTAGAGTGCAGTGG
CCGGATCTCAGCTCACTGCAAGCTCCGCCTCCCGGTTCAC
GCCATTCTCCTGCCTCAGCCTCCCGAGTAGCTGGGACTAC
AGGCGCCCGCCACCACGCCCGGCTAGTTTTTGTATTTTTA
GTAGAGACGGGTTTCACCATGTTAGCCAGGATGGTCTCGA
TCTCCTGACCTCGTGATCCGCCCGCCTCGGCCTCCCAAAG
TGCTGGGATTACAGGCTTGAGCCACCGCGCCCGGCCGAGA
CACTTTTAAAGTGTTATGGAGATGTAAATAACAGCCTTTG
GAAGCTTTTCTTCAGTCCCATTGATGCTTTTTTTTTCTTT
CCCAAAATGGAAAACAGCTTACTTTTTTATGATAACATAT
GCTCTATTTAACTCTTTTCAGAAAATGTATGTTTGATACC
ACCCAGAGATAACCACTAACATTTTACAAAGTAGAATCAT
TCTATACAAAATGAGTACAAACCTACTTTTTTTCCACTTA
ATAATATATCATGGACAATGCTACATGTCAATAAATACAG
TCCACAGCATTACTTTAATGACTGCCTAGTATTTGAATAA
ATACCTCTATTGTAGTTTATTTCACCAATCCTCTCTTTAA
AAATTTACTTACAAATTTTTATATATTTATATTTTTAAAA
ATGGTGTCTTGCTATATGCCCAGGATAGTCTGGAAGTGGT
CTCAAGTGATCCTCCTACCTCAGCCTCCCAAAGAGCTTGA
GCCACAATGCCCAGCCCTATTTATAATTTTTTTTTAAGCA
TGCCCTGAACCAGAATAGGTTCAGAGAGACTCTGTCACCA
ATCCATTTTTTTTTTTTTTTTTGAGACGGAGTCTGGCTCT
GTAGCCCAGGCTAGAGTGCAGTGGCCGGATCTCAGCTCAC
TGCAAGCTCCGCCTCCCGGGTTCACGCCATTCTCCGCCTC
AGCCTCCCGAGTAGCTGGGGCTACAGGCGCCCGCCACCAC
GCCCGGCTAGTTTTTGTATTTTTAGTAGAGACGGGTTTCA
CCGTGTTAGCCAGGATGGTCTCGATCTCCTGACCTCGTGA
TCCGCCTGCCTCGGCCTCCCAAAGTGCTGGGATTACAGGC
TTGAGCCACCGCGCCCGGCCCATTTTTTTTTTTTTTTTTT
TAAGTGAAAGGAAGTTTATTAAGAAAGTAAAACAGGCCGG
GCGCGGTGGCTCAAGCCTGTAATCCCAGCACTTTGGGAGG
CCGAGGCGGGTGGATCACAAGGTCAGGAGATCGAGACTAT
CCTGGCTAACATGGTGAAACCCCGCCTCTACTAAAAATAC
AAAAACTAGCCGGGCGCGGTAGCGGGCGCCTGTAGTCCCA
GCTACTTGGGAGGCTGAGGCAGGAGAATGGAGTGAACCCA
GGAGTTGGAGCTTGCAGTGAGCCAAGATTGCGCCACTGCA
CTCCAGCCTGAGACACAGTGAGACTCCGTCTCAAAAAAAA
AAAAAAAAAAAAAGAAAGTAAAACAATATCCTGGCTAACA
CAGTGAAACCCTATCTCTACTAAAAATACAAAAAATTAGC
CGGATGTGGTGGCAGTCGCCTGTAGTCCCAGCTACTCAGG
AGGCTGAGGCAGGAGAATGGAGTGAACCCAGGAGTTGGAG
CTTGCAGTGAGAAGAGATCGCGCTACTGCACTCCAGCCTG
GGCGACAGAGTGAGACTCCATCTCAAAAAAAAAAAAAAAA
AAAAAAGTAAAGAAATAAAAAGAATGGCTACTTCATAGGC
AGAGCAGCCACCAGTCCTCTTTTGGTTGACACTGGGTTGC
TAGCTTTTGTCTTCAGTTATAACACCACCACAACAAGCAT
CCTTGTGTACTTTTCCAATTATTTTTCTTGGAAAAATTCT
TAGACATGAAATTGCTGTGTAATAGCATGTGCATGTTTTT
TAAGGCTTTTAAACACTCTGTGAAATCGTTCTTTAGAAAG
TTTATCCTGCTCGCACCTGTAGTCCCCACACTTATCCTTT
GAGGCAGGATAACTTGAGTTCAGCAGTTCAAGACCAGCTG
GGCAACACAGTGAGACTCCTGTCTCTACAAAAATAAAATA
AAATGAAAAAATTATCTGGGTGTGGTGGCACATGCCTGTG
GTCCCAACTACTTGGGAGGCTGAGGTGGGAGGATCAGTTG
GGCCAGGGGGAGTCGGGGATCAAGGCTACAATGAGCCATG
ATCATGCCACTGTACTCCAGCCTGGGTGCTAGAGTAAGAC
CCTGTCTCAAAAAAAAAAAAAAAGTTAAAAAATATATAAA
AATAAACATTAAAAAATTAAAAAGAAAGAAAATGTCTCTC
GGCCAGGCACGGTGGCTCACACCTGTAATCCCAGCACTTT
GGGAGGCCAAGGCAGGTGGATCACCTGGGGTCAAGAGTTC
AAGACCAGTCTGGTCAGCGTGGTGAAACTCCCGTCTCTAC
TAAAAATATAAAAATTAGCCAGGCGTGATGGTATGCCTGT
AATCCTAGCTACTCAGGAGGCTGAGGCAGGAGCGTTGCTT
GAACCTGGAAGGCAGAGCTTGCAGTGAGCTGAGATCGCAC
CACTGCACTCCAGCCTGGGCAACAGAGCAAGACTCCATCT
CAAAAAAAAAAAAAAAGTGTCTCTCAATTCACACCTTGAC
TAGTGGTTTGTGTCAAGTTTGAGTTTCTTCACATCCTCAC
CAGCTCTGGACATCAGGGGCATTCTTTAATTCTTTGCCAG
TTTGACATATGAAAAGTAATATCTCCCATGGCCTTAAGCT
GTTCACGTTTCAAGCAATGATAGTGAAGGGAGGTCCATCT
GTCTGCGTTTGCCATAGAGAGTCTAGTTTTCCAAACCCCA
GCATTTGCTCTGCCTGGAGCATTCTCTCCTGGCTAGAAAT
CAGCCTGGAATCAAGCCTGTGATACAAAGACTCTAAATCC
CAGCTGGCCTTACAAACACATGGAGTAGATGAGGATTGAC
CAAAGGATGCTGGGACTTTCCCCTGGGCACTGTGGCCTGG
GTCACTGAGGCTGGCAGGTGTGGAGGGGGCAGGTGAGGCT
GAGTCATGCAGGACACTGGGTGTGGTTTCCTGGATCAGCT
CCAGAGTTGACATGCAGGTTCCAGTAACGGGCGGCTGAGC
TGGGCTAATTGCTGCTGCTGGTGCCCCAGCCCAGCCCTGC
ACGTAGCAGGAGGAGGAGGAGGAGGAGGAGCATAGGATAA
GAATAGCAGAAGGAGAAGGAGGAGGAGGAGGAGGAGGAGC
GTAGGATAAGAATGAGAGGGCAGCGCTCCCAAGGGACGGC
CACAGTGAGGTTCTCAAGAACTGAAAACTCACTTTCCATC
CACCCTGCAGGATCCAAGGGTCCCTGGAAAACAATGCTCA
TTGAATCCGCCCTCCACCCCAGGCATGGTTGTATATCCAT
AGGGCATTCCTCAAATTGCACATCTAATGGTGGGGTTTCA
GGCACCAACGCAGCAGAGACATTTGGGTTGCTCAGCACCT
CTCAAAGCAGAGGCAGCTGTGGAACTGAAGAAAGAAGCCA
GGGTTCAAGCTCTGGTTTCCTAAACTTACTGCTATCTCTG
AGCGCTTAAGCTGTTTCTTAACCTCTCTGAAGCCTCAGTT
TGCTCATCTGTGAAATGAGGCACTCATCCTCTACCTCGCT
GAGAGGTTTATATAGATGTCTTTGGAATTTCCTAGGCTGT
AGCCTAGGCTGGCTGGCTTCCTTCCTTCCTTCCTTCCTTC
CTTTCTTCCTTCCTTCCTTCCTTCCTTCCTCCCTCTCTCT
CTCTCTCTCTCTCTTTCTTTCTTTCTTTTTGAGATAGTCT
CGCTCTGTCACTCAGTCTGGAGTACAGTGGCGTGATCTCA
GCTCACTGCAACCTCTGCCTCCCAGATTCAAGCAATTCTC
TGCCTCAGCCTTCCAAGTAACTGGGATTACAGGCACCCGC
CACCATGCTCGGCTACATTTTTTGTATTTTTAGTAGAGAC
GGGGTTTCATCATCTTGGCCAGGCTGATTTTGAACTCCTG
ACCTCATAATTCACCCACCTCAGCCTCCCAAAGTGTTGGG
ATTACAGGCGTGAGCCACTGCTCCCGGACTTTTTTTTTTT
TTTGAGATGGAATCTCTCTCTGTCGCCTGGCTGGAGTGCA
GAGGCGTGATCTTGGCTCACCACAACCTCCTGCTGGGTTC
AAGCGATTCTCCTGCCTCAGTCTCCCAAGTAGCTGGGATT
ACAGGCACCTGCCACCAATCTCGGCTTATTTTTGTATTTT
TACTAGAGACAGGGTTTCGCCATGTTGGCCAGGCTGGTCT
CAAATTCCTGCCCTCAAGTGATTTACCCGCGTTAGCCTCC
CAAAGTGCTGGGATTACTGGCATGAGCCACCGCGCCCGGC
CACAGTCTAGGCTTCCTACTCCCCCTGAGTGACCTCTTCC
CTACTGGGTCTTCTGCACGCATCATGGAGTCATGCACACA
GCAGACAGTTAATGAATACAGAGAGAATGAATGATGTATA
TAAAGCAATAATTTGACACATTGCCTGGCACCTAGTAGAT
ACTCAGTAAGCAGTAACCTGTCAACATGAAGCTCAAGCTC
CATTCGACAAGATTTGTGACTTTGAGCAAGTTACCTTTCT
TTTCTAAGCTTCACTTTCCTCATCTACAAGGTGAAAAGTG
TTCTACATTGAGTGCTCTGTCCTACAAATCACTGGTAGTT
ATGATGTAGGGACTAATTTTTTTTTTTTTTTTTTTGAGAC
GGAATTTCGCTCTTGTTGCCCAGGCTGGAGTGCAATGGCG
CGATCTTGGCTCATCGCAACCTCCGCCTCCCAGGTTCAAG
CGATTGTCCTGCCTCAGCCTCCCGAGTAGCTGGGATTACA
GGCATGTGCCACCACAGCTGGCTAATTCTGTGTTTTTAGT
AGAGTCGGGGTTTTTCCATGTTGGTCAGGCTGGTCTCAAA
CTCCCAACCTCAGGTGATCTGCCTGCCTCGGTCTCCCAAA
GTGCTGGGATTACAGGCGTGAGCCACTGCCCCCAGCTGAT
GTAAGGACCAATTTAAGGTGCTTGTTCTTCCTGAGAAAAG
ATGGGTTGAGGGGGAAATACATGCAGAGCTATCATGGACA
ATGAAGTTCTGCCAACTCTCTTCCCTCAGCAGAGAGAGGA
GATGGGACAAGACTGCTGGGCAGTGGTGGCATCTTTGGGC
ACTCTGGGTTAAGCAGCCATGCACAGTCCAGAAGACCGTG
CAGAGATAGTCCAGTGTGCATGAGGGCCCATGCTATGCCA
TGCACTGAATTGGGTTAAAAGTCAATGGTCTTAGAGCTAA
GAAAACTCAATATTTCCCAGTAAGTATCAGGGGCTCTGGT
GTCCATCCCAGACCCTCATAACAGAAGGAGCTGGCTGGGC
TTCCATACTCATGAGCATCCTCCCATCCCCTCAACCCACT
TCATTCATTTACTTGTTAACATGCCCAACGAGACATCCTT
TTGCCAAGTAGAGGGGGTACAAAATGTGCTCCTAGTCTGG
GAGCAGTAGGTGGGAGAGGCTTAGATGTTTTTAAACAGTT
GCTGAAATCTTAGCACTTCTGGGGCCACACAGGTACTGCA
AGGTGGGGATGGTGGTAAACTCAAGACTGTATGGAGCAGC
CTGACTCCACTCTGACAGATTGTGGTACAGGGAGAGCTAA
CTCAGCTGGGCCAAATCTTCTGATTCTTTTTTTCACATTT
ATTTTTATTTTTATTTTTATTTTTATTTTTATTTTTATTT
TTATTTTTTTTGAGACGGAGTCTCACTGTGCTCCCAGGCT
GGAGTGCAGTGGCCTGATCTCGGCTCACTGCAAGCTCTGC
CTCCCGGGTTCACGCCATTCTCCCGCCTCAGCCTCCCAAG
TAGCTGAGACTACAGGCGCCCGCCACCACGCCCGGCTAGT
TTTTTGTATTTTCAGTAGAGACAGGGTTTCACCATGTTAG
CCAGGATAGTCTCGATCTCCTGACCTCGTGATCCACCCGC
CTCGGCCTCCCAAAGTGCTGGGATTACAGGCTTGAGCCAC
CGCGCCCGGCCTTATTTTTATTTTTAACTTGTTTTGAGAC
CAGGTCTCACTCTGGTGACTTGTAGGACAAAGCACTCGAA
GTAGAACAATCTTCATTTTGTAGATGAGGAAACTGAGGCT
CAGAAAAGGAAGGTAATTTGTTCAAAGTTACAAATCATGC
CCCGGCTGGATTGTGCGATCAGAGCATACTGCAACCTCAA
CCTCCCAGGCTCAGGCGATCCTCCTGCCTCAGCCTCCTGA
GTAGCTGGGACCACAGGTGCACACCACCACTCCTGGCTAA
TTTTTAAAAAATTATTTGTAGAGAGAGGGTCTCCCTATGT
TGCCCAGGCTGGTCTTGAACTCTTGGGCTCAAGTGATCCT
CCTGCCTCGGCCTCCCTGTGTTGGGATTTCAGGTGTGAGT
CACTTCGTACAGCCAATTTTTTAAAAAGACAAGCCATAAA
TTTAGGGTTTTTTCCTGTGAAAATTTTCCTACTTTTAAAA
ACTTGACAACTTGGGCCAGGTACGGTGGCTCACGCCTGTA
ATCCCAACACTTTGGGAGGCCAAGGCAGGCAGATCATGAG
GTCAGCAGATCGAGACCATTCTGGCTAACATGGTGAAACA
TCGTCTCTACTAAAAATGCAAAAAAATTAGCCGGTCATGG
TGGCGGGCACCTATAGTCCCAGCTACTTAGGAGGCTGAGG
CAAGAGAATGGCGTGAACCTGGGAGGCAGAGGTTGCAGTG
AGCCGAGATGGTGCCACTGCACTCCAGCCTGGGCAACAGA
GCATGACTCCGTCTCAAAAACAAAAAACTTGAAAAATTGT
TGATTTCTTTGTGACTGTGGCAAACATATCTGTAGTAGAA
GTCATGATGGGTAGTTAGTTCAGTGGAGCTCTTATGGGCC
AGTGGCAAATGATGGCAGGGGTGGCTTCCTGAGTGCAACT
TGTACAGTGGTCCCACAGGGCCCTGCACTTGGTGGAGGAC
TGCACCTCACGCATGGTTCATGCTCTGCTCTGCTGTTGCC
ATTTTGAAATTTTTAATTATTATTATTTATTTATTTTTTT
TTTTTTGAGATGGAGTTTCGCTCTTGTTGCCCAGGCTAGA
GTACAGTGGCTTGATCTCGGCTCACTGCAACCTCCGCCTC
CCAGGTTCAAGTGATTCTTCTGCCTCAACCTCCAGCGTGG
CTAGGATTACAGGTGCATGCCACCACACCCAGCTAATTTT
GTTATTTTTAGTAGAGATGGGGTTTTGCCATGTTGATCAG
GCTGGTCTCAAACTCCTGACCTCAGGTGATCCACTGGCCT
CCCAAAGTGCTGGGATTACTGGTGTGAGCCACCACACCCG
GCCTAATAATTCTTTAACAAGGGCCCAGGCTTTCACTTTG
CACTGGGCTCTGCAAATTACCAAGCCTGTCCTGACTGGAG
GCAAGGGCTGAACCCATCTGGTGGTGGAAAAGGGCCAAAG
AGGAGGTCAGGAAATGCTTCATAGAAGGACCCCGAGGGAG
GAGGTGAGTCCTGCAAGTAGGCCTGGGTGTGGCTATGTGA
GACTATGAGGTGGGAGTGTGTTGTGTGCGCCGGTGTGTGC
AAGTGTGAGGCTGTGCATATGGTCCACGCAAGTGTGTGAG
AGCAGGCAGTGTCTGCAGGGGCATGTGAGTGAGGGCTTGT
GGATATTTATCTTTGTGAGTGTGAGTGTGTGTGTGACTTT
GGTTCCCATGAGTGTGTATGAGTGTGTGTGGTTTGTGGGG
GAGGTGGTGGCCAGGGCAGGGAGAGTCACGGGGCTATTTA
ACAAATATTTATTGAGCACCTCCTCTGTGCCAGGCGCTGT
GCAAGGTGCTGAGGTGAGTAAGCCCCAGCACTTGCCCAGA
GGTGCTCACAGCCAGGCGAGGGAGAGAGATGTGTAAACAG
ACAACTGCAGTGAGAGAGCAGATTGAAACCAGGCTCCTCA
GAAACGCAACCCCTTCACCCACTTCCCCCAGGAGAAGCCA
GATTTCCCCAGAATTGGTGGGACAGGTGGGGCTGTGGGAG
AAGCCGGGAACTGTCCCAGGAGGCCGACCCCAGCCCCTCC
TCAGGCACACCCAAACACCACGGGAGGGGTGACCTCCCTC
TGACCTGCACAGCGACACACCCAATCCCACAGAAGCAGAT
AAGAGGTGACCAGCAGCTCCGGCAGGGCAGGATATAAACA
GCCTGGCCCTGTGGCTTCCTCCCCACCCCCACTCCCCAGC
CCAGGACACACCTGAGGGGATGCAGACTGGGGTGGGCGAG
AGACGGGGCTGTCTCCTGCTAGGAGGGGTCCATTCGGAGG
TCCCTGGGCTGGTGAGAGTTGGGGTAAGGGTGTCTGGTGA
TCGACAGAGAGGGCAGCACAGAGGCCAGCCCAGGGGTCTG
TGCCAGGACTGTGCAGCGTCCTGAGGGGTGAGAGGGGAGA
GAACTGTTGGGGAGAAAGACGTCCCTCCCAGAGCTGCCAT
CTTCCCGGCTGTCCCAGGCGCTGCCCAGGTGGCCTCACTG
AGCTGCAACGTGGGGGCAGGCATGCTGTCAGTTGGTCCCC
ACTCTCACCCAGCCAGTGACTTCGGCCCACCTTGTCAGTA
AAATGGGGACGCCCGGTCTCCTCAGAGAGCTGTGGGGCGG
ATCAAATGAGATAATGGGATGAGGAAAGCACCTCATAAAC
TGCAAATGGCAGGACAAAGGTCAGTGTGCAGCGGGCAGCA
CCTGCCCCCAGCCCTCCAGAAGAGGGTGAAGGGGCTGAGC
GCCATATTCCCAGCCCTCCTCCCTGCTACGATTTCCTTTA
GGAGTTGAAGACGCTGGGAGTCAAGGGAGGCCGAACAAGC
ATGTCCCAGGCTTCAGAGGCCCCTCCCCCACTTCTTGGCT
AGGTGACTTCAGGCCACACTGGGTCACCTCTCTTCTTTTT
TTCTGAGACGGGGTCTCGCTCTGTTGCCAGGCTGGAGTGC
AGTGGCGCTATCTCGGCTCACTGCAACCTCCACCTCCTGG
GTTCAAGTGATTCTCCTGCCTCAGCCTCCTGAGTTGCTAG
GACTACAGGTGCGTGCCAGCACGCCCAGCTAATTTTTGTA
TTTTTAGTAGAGACAGGGTTTCACCATGTTGGCCATGATG
GCCTCGATCTTCTGACCTCGTGATCCTCCTGCCTCGGCCT
CCCAAAGTACTAGGATTACAGGCATAAATCATCGTGCCCA
GCTGGGCCACATCTCTTAAGGGTGCAAGGACCCCGAGATA
CTGTGGCTAGGGAAACTAGACCAGAGTCTAATGCATAATT
TTCAAGAAATGGGGTCATTTTTAGACTGAGTAGCTGTGAA
AGCTTCCCCAGCTTCTGAGGTTACACCTACGCCCTGGCCC
ACATCCCCTTTGTCTAACTGGCTCACACTTCAGAAGGGAA
ATGTAAATAAAAGTCTTTTTCCAAATGGCTCCAGGATTCT
GGGTTCTCTCGTGATCTCACTTTTCTCTCCAATCAACTTC
CCCACTCTCTTTTCTACCATTTCTTGCTTCTCCAGAGCAA
GCTGCATTTCCAGAAATCCACACACAAGCTTTAGTTTTTC
TAAGATCCCTTCTTTACCCACATCACTTCAGCCAATAATC
TGGTTGGTATTTCCAAGACAACAGAGCAGTATTTGAAACT
CATGAATGGGATTTTAATGTGCTCTATGGAATGTGAAGCC
TCAAACTTAAGGAACTTTTCACCTGGAAAACATTCTTCAT
AAGTAACATCAATGAACTGTCCTCCCTAAAACCTAGACAC
ATTATCGCTGTGGAAACAGAATAATGGTTCTGGAGTCGAT
TGAGGATTAGGTTAGGAGAGCCTACACCAGGAAAAGCTCC
CAGGAAACGGTTTGAGGACAGAATCAAGGCACACCTGTGG
AACCTCTTTCCGCATCTGTCAAATGGGGATACTGCATCTC
CTCTCTTCTTGGGAGAGGATTAAATGAGCCAGAGTGGGCT
AGCACAGTGTCTGGCATGAGACTACGCTTTCAATGGGTGC
TATACTCACTACCTGGGTGACAGGATCATTCGCATCCCAA
GCTCAGCATCACACAATATACTCATGTAACAAACCTGCAC
ACGTACCTCCTAAATCTAGAGTAATAGTTGCAATTATTAA
ATAAAGAGAAACAGACTATACTTTCAACAAATGCCAACTC
CTTCCCTCATTCTTTCTCAGCAAGTACTCATCTCCATTTT
GTTTGTGTTTTTTTTTTTTTCCTTTACAAGATCCTAACTC
TGATTTTGTCAGACTCAAAAGCTGGGATTTATATTACAGA
TAAACAGCTTACAGCCCACTTGGCTGGAATGCAAAACCAT
CTATTCCACAAGGCCGGCCATGCAATTCTAGACATCTTGA
GAACATCAGGTCCAAACCCTAGCCTTATAGGAAGAATCAG
TCCCAAACAGGACAGACTTGGTCAAGGTCAAGGTCACCCA
AGCGGTGTCGCGACAGCAGGATGTTTCTGACCTCAGCTTT
CTGAGTTCATGTCCTTGCTTGCATGAAGTCTTGTAAGCGT
TCTCTGACAGTCTCACCTGCTTCCTTTGTTCGCCTCCCAG
CCCAGTCCACGTGTCTGTAAGCCCAAACCTGCTACAGGAA
ATCTGTAACTCCCCTCTTCGTCAGCCTTTGCCCTCACCCT
CAGCCTGGTAGACCTGCATTCTCCTCCCCTCCAACCTCTT
GACCATATTCGATCCAAAGGCCCAAATTTCAGTACACAGG
TAGCTAAGACAAAGGTTAGAAAAAGCCCAGAAGGCACTTT
ATTGGAGGTCTCTGCCTCCATTCACAGGAGAAAGGAGCCG
GGAGTCCCATCCTGAGGGTCCCAGCATCAGCCCACTGGAG
AGCCTGGAACAGTCCAGCACTCTGTGGGAGAGGAGTGGGA
GAGGGGAATGTTTTAGAAAAAATAGATCTCTATGTACATC
TGACATATTTATAGCACATAAATTAGGGAGTGCTCTGACC
CCTGCCCGTGGAGCCCAAGCACTGAGCAGGGAGATGAACG
CCAGTCCAGAAAGAAGGTGCTGGAGCCCCTGCTCTGTCCT
CTCCATTACGGTGCTCCCCTAGGGCCTCCCCAGGCCTCCT
TGGCTCAGTCCAGGTGTCTGCAGGAGGAAGGTGTTGTCTG
TATTTAGTGTCTGAGACTGGGTTTGAGGAGGCACCAGATT
AAAGGAGACACATTTGCAGCTATACAGTCAGCTTCAAACC
CCAGGGCTTGTAATTCCAAGAGAAGGGTGGGGAGGCGAGG
CCATAGTCTCCAAGTCCCAGGATGATGGCTGACAATACAC
CAAAACTTCAGCTTCTCTCCACAGCACAGCTGGGAGCATT
CCCCAGTGGAGGGGCCATCCGGCCTGCCTGTCCTCCCAGG
AAGGTTTGCAGGCCTCGAGTGGTTGTGAGTTTGGTCCCGG
GTATAGTTCCAACCCTCAGTTCCGACTCTGGAGAACCTCT
TCCTCCTTCCAGCCACTTGAGTTTTTGCCAAACTTGTAGA
CAAGTCGCCGGCCATCCACCCGTTCCAGGATCTCCCGTTT
GTAGTAGTACCTGGGTGGGGAGAAGGATGGTCAGAGGTGC
TTAGGCAGGAAACGGGCCCCGAGTCGCCAGCCCTCCCACC
TAGCCCGCGTTACCCCCAGGTGACCCATGCCCACTGGTAT
CTGCCTAAGCCGAGCCTGACTCGCACTTCCTGAACTCCTC
TGTTCTTCCCACCCGTAAGCAGAAGCTCTGTCCCTATACT
GGCCAGTAACTGTGCCCAGGACACATGGCTCTCTGCCCTT
GCTTCTTTGTATCCGATGGCTATGACTGGGGTCTGATCAT
TAAAGTACATGATTTTTAAGGCCAGGCAGCTGGGCACGGT
GGCTCACGCCTGTAATTCCAGCATTTTGGGGGGCCGAGAC
GGGCAGATCACTTGAGGTCAGGAATTCAAGACCAGCCTGG
CCAACAGGGTGAAACTCCCGTCTCTACTAAAAATACAAAA
ATTAGCCGGGCATGGTGGCAGGTGCCTGTAATCCCAGCTA
CTTGGGAGGCTGAGGCATACGAATCACTTGAACTTGGGAA
GCAGAGGTTGTAGCGAGCCAAGATTGTACCACTGCACTCC
AGCCTGGTCAACACAGCGAGACCCTGTCTCAAAAAAAAAA
AAAAAAAAAAGAAGAAGAAAAAAGAAAAGGCCAGGCACAG
TGGTTCACACCTGTAATCCCAGCACTTTGGGAGGCCAAGG
CAGGGCAGTCATTTGAGACCAGGGGTTTGAGACTGGCCTG
GCCAACACAGAGACCCTTGTCTCTATTTAAAAAAGAAAAA
AAGGCCGGGTGCGGTGGCTCAAGCCTGTAATCCCAGCACT
TTGGGAGGCCGAGGCGGGCGGATCACAATGTCAGGAGATC
GAGACCATCCTAGCTAACACCGTGAAACCCCGTCTCTACT
AAAAAAATACAAAAAACTAGCCGGGCGTGGTGGCAGGCGC
CTGTAGTCCCAGCTACTCGGGAGGCTGAGGCAGGAGAATG
GCGTGAACCCAGGGGGCGGAGCTTGCAGTGAGCCGAAATA
GAGCCACTGCACTCCAGCCTGGGCCACAGAGCAAGACTCT
GTCTCAAAAAAAAAAAAAAAAAGAAAGAAAGAAAGAAAGC
ATATGATTTTAGGGCTGGATGGGACCTTAAGATGACCTAG
TCTACCCCTGGACATAGGAGGAAACTGAGGCTCGGAGAAA
AGCAAGCTAAGTGCTTCAATGAGGAGAAAGCCAGGCCCTG
GGTGGGCACAGCTCCCGCCCACTTCCCGACTCTCCAGGTG
CCTTCCTGAGGACGAGCCTCACAGGTGATACAAGAAATGT
TGCTGTTAGCTCAAGCACACTGTGTCTGCCATCCGCCAGG
CTAATACTTCCTCCCTGTTGTCGTTTAATCCACCAAGTAG
GCCAACTCAGATGTTGTCCTCACTCTACAGGACTTAGCCT
TGTTGCATGCAGCCAAGTGGCATCCAGGAGGAGGGCGGTG
GGAGTGTGAGCACTGTCCCCGTGTCTGGCTGCATGGTGAG
GGTCCTGGCCGCCAGCTCACCTCATGGCCCGGCTCAGCTT
CTCATAGGTCATGTTGCTGTTCTTTTTCTTTTGGCCCCAC
AGTTGGGCCACAGCCTCGGAGCGCAGGAACTTGAAGACGC
CTTCATGCCGATTCTCCCACTTCATGAGGCCCTCATTGAG
CTCTGGGTGGATGAGGATGTCCCGGATGAACTCCCACAGG
TGGGTACCTCTGGGTGCTACAAGGCCAGCCTCCGTCAGTT
TGCCATCCAGGTGTCCCCTCTCACTCAAGGCCAGCTGGCC
CTGCCCGCCCCAGCGCACTGCTGACTCGGCCACAGCATGG
AGCAAGCCCCTCCAGAGTCCCTCTGTGTGGGTACTGCAGT
GACTGCTTTTCTCCTCAGCCCACGTAAGCACCCACCAGCT
GCCTCCTTACACCAAGGGTGTCCCAGAAGGCAGGACAGTG
GCCAAGTGCAGAGAGGGCTGGAGTCAGTGGACAGGACTCT
AGTGCCATGAGCCTCCCACTGGGAGCCTTATTTCCTCCTC
CTCTCCAGGACCACCAAGCAAGGCTCTGTAATTAGGTGGT
GACCAATACCATAGAGCCCCCAGCTTGTGCACAGCCTTAA
CAAAGGCCCTGTGGAGGCCAGAAAGAACGGCAGGAGGGAT
ACCCACAATGACCCGCAGTGCCCCGGGAAGCAGCTCAGCC
TCGGTGCAGGGAGGACCCAGGGACCCCTGGAGCTCACCGT
GCTTGCTCTTCTTGCCCTCGAGACAGTCCCAGTACTCTTT
GCTCAGCTTTCGGGGCCGACCTCGTTTCCGCTTCCCGTGC
TTGGGATCCCCCTTCTTGCAGTCAGGAAAGCCATCTGTGG
GGGCGGTGGTGGAAGATCAAGGAGGGCAAGGGGGGAGTTA
GGGAGAGCAGCCCCTCTACAGGAAAAGGCTGCAGAAAGAG
CCGGGCCCTCTGTACACTGCTAAATGGGACACCCTCTTGG
GGACCTCCCTCGACTCACCTCTGGGGAAGAGCTTGCCGTC
AGTGGGATCCAGGTCCACGTCACTTCCACCGGAGTCTGAG
GAGTGGGAGCTCCGAGAAGCACCAGTCCCTGGGGGGTGGG
GTCAGAGTAAGTCCCCTGCCGGCCCACCCTCTGCTGAACC
ATGCTGCTGGCTCTCAGGACACACTTCCCAGCCTGTTCCT
ATTCCTGCCAGAAGGCCTGAGTTCTGGTGCTGGGAGCTGG
AGGGAACCAGGGACACTTTGGGGAAGGGAGGTTGTGGCCC
AGAGAGGACTCTCACCTGCGGTGGAGACGTCAGAGCTGCC
GGGGGAGGGGGCTCCTGCGCCACAGCTGCCGGGGTGGTAG
GGGCTGGCTTGCTGACTGTCGTCCAGCAGCTCCTGGGCAA
AGGGGCTGCCCTGGTCTGGGAAGAGGAGGTGAGAACTCAG
AGAGGGCTCAGGGGACCAGACCAGGACAGGTGAGGCTGCC
CATGGGTCTGATGACCTGCTGCAATTTTTCTAATTGAGGG
AGGAAGAAGTCCGGGGAGGGGGTCATCTCTAGCACTCTGT
GGAGGGGCAGGGATGGGACAAGACACGCTGGGGAAGGAAG
GAGAAAACGGGTTCTCACCGAAGGGCCCTGGGTCTAGGGC
CTCCTGGAAGGCCATGCCATCCTTCTCCAGCAGCTCAATG
ATCCAACTGAGCTCATCAGAAGAGCTGGAAGCTGACAAGG
AAGGAAGGAAGGGTCACACTCCCTTCGTCCCTCCCTGAAG
AGCTCTCTCTGGCTGTGCCGCTGGCCCAGAGCTCCAGGGC
CTGCCCACTATCACACTGAACTCAACTCAGCTCAACATAT
GGAGCTGCTCCCCCGCTTCCAGGGGCCTGGACTCACTGAG
GTCTCGCAGCTGGGCATGGAGTTGGTCCCCCAGAGGCCCA
AAGACCAGACGCAGCTCCTCAAGGGCACAATTGCAGAGGG
TGGCCCCGTCCATGTCACACCGTGAGAAGTCAATGGCGCT
TGCGTCGTACTTGTTCTTCTCCACTTGGTAGCTGATCCAG
TCCAGAACCTGTGTCTTCGACCAGAACTGGGGCTGTTCCC
CCGACCAGCTGGTCTTCTCTGCAAGGGCCAGGCATGGCAA
CAGGCTCAGCCCAGACCACCCAGCAGACCTTACAGCGCTG
TTTTGTTTCTTTGTTTGTTTGTTTTTTGAGACGGAGTTTC
GCTCCTGTCGCTCAGGCTGGGGTGCAATGGCGCGATCTCG
CCTCATTGCAACCTCCACCTCCTGGGTTCAAGCAATTCTC
CTGCGTCAACCTCCCGAGTAGTTGGGCTTACAGGTGCCCA
CTACCAAGATGGGCTAAAATTTTTTTGTATTTTTAGTAGA
GACGGGGTTTCACCATGTTGGCCAGGCTGGTCTCCAACTC
TTGACCTCAGGTGATCCACCCAGCTCAGCCTCCCAAAGTG
CTGGGAATACAGGTGTGAGCCACCATTCCCAGCCCACACA
GCCCCATTCCTAGAGCACACTGGGGATTCACACCTCAGCC
CTTGGAGCCATCCCAAGAGTAGGGGCAGGAGGTAGCATTC
ACAACACCCTTGTCCTGGTATCTGACACCTCCCTCTGACT
GTCACAGCCCCACAACCCCCAGCACCTCAGTCACTACGTC
TCAGCCTCTAGCCCTGGAATTCGTCCAGAGACCCTCCTCC
CTGCCCATTCTCCCATTTGTCTAACAGGCCCTTAGATGGA
TCTATCTCCCACTCCGTGCCCCATTCCACCCTGCTGAGAC
CCACCTGTACCCTCCAATGACATCTGGGGGTTGCTCAGGG
TCAGCACCAAGTCATCGGCCCCAAAGGCGGCAGCAGGGGG
AACAGGGGCCAGGGTGGAGTCCTCTGAGCTGTACATCGCA
CTGACGTAGTTGCTAAAAATGTTGCTAATCTCACAGGTTG
CAGCCATGAGGCTACCTGTGGGTAGGGGGAGAGGCAATGA
GGTTGGTGAGGGGACAAGGGTCCTCTCCTTACACTCCCAG
CTACTCTGCTTTGCCCAATGACGGGCAAGAGTAGCCCCCA
GGGGCAGGAAGATTATCAACTCTGCAGACACCCTCTCTTC
AAGAAGGGCTCCAAGATCTCAGACCAGGGCAGGACCACAG
AAGCCTCCAGCTGGACTTCCCTCCTCAGATCTCTGGGGCC
CTGGAGTCAGACTGGCAGCGTCATGGCCATTCTGCCCTCC
CAGAGACGATCTCTGTCTGTTCTTCGACACTTAGAACACC
TACGCTCTTGCTCAGAGATCCTAGACTGGAGTGCGCAGAT
TCAGAACCGCAAATCCTCTGGACCCCTCTGCAGTTTCCCA
AGAGCTGTTCTAGGGAATGACAGGCAGGGAATCCTACCGG
AGTGGTGGAGTCCGGCTGTGGCAGGCAGGCTGGCAGTCAG
GCTTAAGCCGCAGGTGGGAGAGAAATCCAGTTCTGCCAGG
TAGCGCTGAGGTGTCTGGCCGCTGCGTTCCCCTACCTGGC
TCTAAATAGAGCCTGGAGGGAGCTCCTCCCTGAGCTCAGG
CCTTTATAGTACGTCCCCTGCAGTAACCTGAGCTGGTGGC
TCATTGGACGGAGGGGATTTCCTGGCCTTTAGACTGGGCT
CCTGGCCCCAGGTGATTTGCATATTCAGTGCCACTTGGCC
CGGATCTTAGCAGGCGGTGCTGGGAAATCAGGCCCGGCTG
GTTTAATGATTGTCAGAGTCTGTCATCCCGCACCCTCTGG
GGTTGGGCACAGGGCACTAGCCTGGGCAGGTGGCGGGAAC
ATTGCTGGGGTGGGCATCTGTGCTTTCTGCTGCCCTCTGG
CCCAGGAAAATCCTCCCAGGGGCCAGGCCAGAGATGGGCC
AGGCAGGGGGAGGGAAAGTGAGGGACTGTGAACCTCTGGC
TGACCTGGATCAGAAAGCTGCTGGCCCCTAAATTCCAGCG
ATTCAGCGACAAAGAGGCCTAGTAGGGAGAGGAGTTACTA
GGTTTAGGGGTTTTTCCCAGAACACCCAGGACTCTGGCCA
GGGGCTGGCAGGTGCTCCAGGCTCAACGCTGGGCAATACT
CATGGATTAATTGGTGGTAGCTGGGCCTGCCAGCCTAGCC
TTGGCTCCAGGGTCCCCACTGAAGGGGTCCTTCTCCAGCA
CTCAATCTGTTGGCAAGGTCTTCACTACCATCACCTGCCT
GAACTCCATCCAAGCATCAGGGTTGCTGCAGTCACTCCTG
AAGAGACCCGGCTCTGCTTGAAAGTTCTTCCCTCAGCGCC
TGCTGAAGCCCTCCCTACCGGAGTTGCCAGAATCCACAGG
GATAAGTTCATCCCTGCTCTCTGGACTCCATCCAATCTCT
GGTTCACTGGACCCAGTTTTCTGGTGCCTTCTGCTGCCCT
CTAGTGGTCAGAAGCCTGACTATCTGGGTCACGTCATTCA
ACGAAGAGGGAACGCATAGTATTAATATATTTACCAAGCA
CTTTTCAACATATTCTCTCATTTAATCCTCACACCAAAAA
AGTCCTGTAAGAAATGCATGGTTATTCCCATTTTATAGAC
AAGAAAGTTGCAGTGTGGAGGGTTCCCTTAGAATGGCTTG
CCCAGGCCACAGAGTTGGTGAAGGGGTGGGGCTGAGATTC
ACACCCAGGTATGCAGGTGTGTTGTACATGAAACCCTTGC
TCTTTCCCTGCACAGGACTCAGAGTCTTCCCTCCCAGCTC
CACGGCCAGAGCCCTTGCCTTCCCTGTGGGCAGAGTCCCC
CATGTCTGTGGTTGTCTCTATGGACTCAGCCTGAAACACA
ATGGACAGGGTCTTATAGACCCTCCTTGAGATCCTGAATG
GGGTAATACAGGTGGCTGAGGCAGGAGACTTGTAGCCAAC
ATCTGCAACTGTGTCATCTTGGGTGAGACCCTTGGAGTCT
GCGCTTGTTTCCTCATCTATAAAAAATGAGGTTGTCTGAA
TTCAATAATCCCTAAGATCGCTTCCAGATCTAGCATTTTG
TTTGTTTATTTTGTTTTGAGGTGGAATCTCGTTCTGTCAC
CCAGGTTGGAGTGCAGTGGCGCGATCTCTGCTCACTGCAA
CCTCTGCCTCCTGGGTTCAAGCAATTCTCCTGCCTCAGCT
TCCCGAGTAGCCAGGATTACAGACCACCGCCACACCCGGC
TTTTTGTATTTTTAGTAGAGATGAGATTTCACCGTGTTAG
TCAGGATGGACTCGATCTCCTGACCTTGTGATCTGCCTGC
CTTGGCCTCCCAAAGTACTGGGATTACAAGCATGAGCCAC
CGTGCCTAGCCCAGATCTAGATTTTTATGCATCTAAAAAT
GTAGGATCCGGTGGCTCACACCTGTAATCACTCCATCTCA
AAAAAAAAAAAAAAAAAAATGTAGGATCTGTGTGACCCAC
CTCCATTAATGCATAACTTGCAGAGTTCCTGGCCACCCTC
AGCCAGGGTGGGTGAAATGGTTACTCAAACAAAAGGTGAC
TCCACCTTCCACAGATACTCCTTTCTTTAACTCTATAGCC
TGAGGACAAAGAAAGTCCTGCCCAGAGAATCTGCTTCTTA
CCTTCCTCCTCTCTGAGCGCCTGGGGCCTAGGAGAGAGTT
AATGTCCAGGATTGCCCCCAACCCCACCCCACCCCCCACC
CCGCACTGGGACGGTGCAGGCAGGAGAGCCTGGGGCTCAG
TAGGATTTTCCCCAGCCCTTCAGGGGGCCTCCCCCAAGGA
GCCTGAGGCAGGCACACCCTCCACCCAGTCCCTCACCCAG
GAATGTGGGAGAACCGGCTTCTAGCCCCAGGGCTGCTCAC
GTGCTCCCTGCCCTGAAGAGTATCTGGCTGGGGCTCCCAG
GATGGCGGGGTGAAGAGGAGGATGTATGAGAAAAATGAGA
AGGCTCTCAGCTCCCTTGCCTTCTTGGGGCTTCCTCACCG
GTGACATGGAGCTGAGATAAGGAATCCCTACAGACTAGCA
GCTTGAGATAAGTGGGAAAGACTTGGATTTGAGGTCAGTG
CCTTGGAAGCATGGGGATGGGGGTGGGGAGAAGATTCCAA
GATAGTGGTCAAGAGAGCTACGGAGCAGGATGCCAGGGGC
TTCCCAGTACTCTGTGATGGCAAAAACAGCCCACTGGCCT
CCCCTCTCCCCACAGAGCTTGCCCACACAGCAGCACAGCC
TCATCTGTGGGATGGGAGGATGTCCTACAAAAGGACAGCC
ACATCCAGTAGGCCTGTCGGGTACAAAGGTGGCGAGTGAG
GCAGGCTACACAGCTCAGGATACCCGTGCTATGAAACGGG
AACCCACAAAGTTAGTGGAGTCACAGAACGGCTGTTAGAA
GAAGGACTTCCAGGCCGGGCGCGGTGGCTCAAGCCTGTAA
TCCCAGCACTTTGGGAGGCCGAGGCGGGCGGATCACGAGG
TCAGGAGATCGAGACCATCCTGGCTAATATGGTGAAACCC
TGTCTCTACTAAAATACAAAAAACTAGCCGGGCGTGGTGG
CGGGCGCCTGTAGTCCCAGCTACTGGGAGGCTGAGGCAGG
AGACTTGTAGCCAACATCTGCAACTGTGTCATCTTGGGTG
AGACCCTTGAGTCTCGCTTGTTTCCTCATCTATAAAAATG
AGGTTGTCTGAATTCAATAATCCCTAAGATCGCTTCAGAT
CTAGCATTTTGTTTGTTTATTTTGTTTTGAGGTGGAATCT
CGTTCTGTCACCCAGGTTGGAGTGCAGTGGCGCGATCTCT
GCTCACTGCAACCTCTGCCTCCTGGGTTCAAGCAATTCTC
CTGCCTCAGCTTCCCAGTAGCCAGGATTACAGACCACCGC
CACACCCGGCTTTTTGTATTTTTAGTAGAGATGAGATTTC
ACCGTGTTAGTCAGGATGGACTCGATCTCCTGACCTTGTG
ATCTGCCTGCCTTGGCCTCCCAAAGTACTGGGATTACAAG
CATGAGCCACCGTGCCTAGCCCAGATCTAGATTTTATGCA
TCTAAAATGTAGGATCCGTGGCTCACACCTGTAATCACTC
CATCTCAAAAAAAAAAAAAAAAAAATGTAGGATCTGTGTG
ACCCACCTCCATTAATGCATAACTTGCAGGTTCCTGGCCA
CCCTCAGCCAGGGTGGGTGAAATGGTTACTCAAACAAAAG
GTGACTCCACCTTCCACAGATACTCCTTTCTTTAACTCTA
TAGCCTGAGGACAAAGAAAGTCCTGCCCAGAGAATCTGCT
TCTTACCTTCCTCCTCTCTGAAGCGCCTGGGGCCTAGGAG
AGTTAATGTCCAGGATTGCCCCCAACCCCACCCCACCCCA
CCCCGCACTGGGACGGTGCAGGCAGGAGAGCCTGGGGCTC
AGTAGGATTTTCCCCAGCCCTTCAGGGGCCTCCCCAAGGA
GCCTGAGGCAGGCACACCCTCCACCCAGTCCCTCACCCAG
GAATGTGGGAGAACCGGCTTCTAGCCCCAGGGCTGCTCAC
GTGCTCCCTGCCCTGAAGAGTATCTGGCTGGGGCTCCCAG
GATGGCGGGTGAAGAGGAGGATGTATGAGAAAATGAGAAG
GCTCTCAGCTCCTTTGCCTTCTTGGGGCTTCCTCACCGGT
GACATGGAGCTGAGATAAGGAATCCCTACAGACTAGCAGC
TTGAGATAAGTGGGAAAGACTTGGATTTGAGGTCAGTGCC
TTGGAAGCATGGGGATGGGGGTGGGGAGAAGATTCCAAGA
TAGTGGTCAAGAGAGCTACGGAGCAGGATGCCAGGGCTTC
CCAGTACTCTGTGATGGCAAAAACAGCCCACTGGCCTCCC
TCTCCCCACAGAGCTTGCCCACACAGCAGCACAGCCTCAT
CTGTGGGATGGGAGGATGTCCTACAAAGGACAGCCACATC
CAGTAGGCCTGTCGGGTACAAAGGTGGCGAGTGAGGCAGG
CTACACAGCTCAGGATACCCGTGCTATGAAACGGGAACCC
ACAAAGTTAGTGGAGTCACAGAACGGCTGTTAGAAGAAGG
ACTTCCAGGCCGGGCGCGGTGGCTCAAGCCTGTAATCCCA
GCACTTTGGGAGGCCGAGGCGGGCGGATCACGAGGTCAGG
AGATCGAGACCATCCTGGCTAATATGGTGAAACCCTGTCT
CTACTAAAAATACAAAAAACTAGCCGGGCGTGGTGGCGGG
CGCCTGTAGTCCCAGCTACTGGGAGGCTGAGGCAGGAGAA
TGGCGTGAACCTGGGAGGCGGAGCTTGGAGTGAGCCGAGA
TCGCGCCACTGCACTCCAGCCTGGGTGACACAGCGCGAGA
CTCCGTCTCAAAAAAAAAAAAAAAAAAAAAAAAAAAAAAA
AGAAGAAGAAGGACTTCCAGCCTTTCCTTCCAGTGACCTT
TCATGATTACTGGGCCTGTGGGTGCTATAGATTTTTGTAA
AGAGCAAGGAAAGATAGCTACTGATAAGCTAGACACCAGG
TTGGGGAGAGGGGGAGGCAACTGGATAGCCCTAAAATAGT
CCTTGTCAATAACATATTGCCAGGAACAGTCCTGAAAGAG
CCACAGGAGTTTGCTGTCAAAATGCCAGTGCCTAGAGTGT
CTCTTCCGATCCTGGGCCTTCAGATCCCTCTCCTGTGACC
CACATCGCCCTCTCTGATGGTGAAGTTGAGTGTGCCATGG
GGCAGAGGCCTCTCCAGTCTACCACTTGGTCACTAGTCCC
TTGCTCTTGCTGAGTGAAAGCAAATTGACTCATTCCCAAC
CCTTGTGCAGGGGAGGGAGAAAGCCTGTTTGATAACCTAA
AGCTAAGGACAGAGCAGAGTTGCGAACAGAGGCTGGTTCA
GGGGTGCCCTGTATTTAAAGAAAGGCAACTGAAACACACT
AAATATTTCTTCCAACCCTCCCCTCATCCCACTCCCAAAC
CCAGATTGCTAACTGTTTAGGTCCCCATGTTGAGGCCAGG
AAATCAGAATTTAGTGCTAAGTTCTAAAAGACTACTGATT
ACCACACCATTCAAATAGTCATCCAGGAGCAAAGACAGGT
GAGGCCCAGTGAAGCCTTGGGGATGGGGAGAAGGGTAGAG
AAGAAGTCGTAAGACAGTTTTTTATTTTTATTTTTGAGAC
AGGGTCTCACTCTGTCACTCAGGCTGGAGTTCAGTGGCAC
AGTCAAGACTCACTGTGGCCTTGACCTCTTGGGCTTAAGT
GATCCTCCTGCCTCAGCCTCCTGAGTAGCTGAAACCACAG
GCATGCACCACTACACCCAGCTATCTTTGTGTTTGTTTTT
TTTTTTTTATAGAAGTCTTGCTCTGTCACCCAGGTTAGAG
TGCAGCGGCATGATCTCAGCTCACTGCTCCCAGGTTCAAG
TGATTCTCTTGCCTCAACCTCCCAAGTAACTGGAACTACA
GGTGTGCGCCACCATGCATGGCTAATTTTTGTACATATAT
AATTTTTGCAGTAGAGATGGGGCTTCACCATGTTGGCCAT
GCTGGTCTTGAACTTCTGACCTCAAGTGATCTGCCTGCCT
TGGCCTCCCAAAGTGTTGAGATTACAGGCGTGAACCATCA
CGCCCGACCTTTTTTTTTTTTTGGTAGAGATGAGATCCCA
CTATGTTGGGCAGGCTGGTCTCAAACTCCTGGGCTCAAGT
GATCCTCTCACCTCAGCCTCCCAAAGTGCTGGGATTACAG
GCATGAGCCACTGTGCCCAGCCCACTTTTTTTTTTTTCTT
AGTGATGGAAATGATAATAGGAATGCTGCTGCAGGGAGAG
AATTCAGCCGCTTCACGGAGAACTGGAATGCTAGTCCTTT
TTCATTTTCCTGTACCAGCTGTGCCATTTTGCCATATATT
TTTTCATATGCATGGGTGGGACACCCACCTCCTTCACCCT
GGCTGTTTGCTGAGGACAGGGAAACACTGTCATTCTCTGG
GCTTCCCCCAGTGACCTTTCCTGAACAAACACAGTGGGGA
CCCCTGGTGGAAGAAATGTAATAGTCACTCAATCTATAAC
AATTTTTGCTTGAAAACTTTATTAAAATAAGGATTAAACC
TGAAAAAAGAACAATCAGAATGCCAGCCCTTTGCATAAAA
TCAGCGAGAAAAAAGAAAAGAAAAAAAAAGAAAAGAAGAG
AATCTGTCCTCTCCACTTCTTCCCAGAGACTTAGGCAGAG
AGGCGGAGAAGGCCCGCTGCCCTGCAGTGCTCGCAGCCTG
TAGCGGGGAGAGCTGTGGGCAGGTTCTCTGTCTCAGGGCT
CAGTGGACTAGAGAAGTTCCCACCAGAGCACAGGCCCAAG
AGTCACAGATACCTAAGCCTAGAGAACAGATTATCCTGAG
GGAATATAAACTCCAGGAAGTTGATCAGAGAACAGGAATT
TGGGAACAAACAATTATTCTGAAAGCCTGCAGAGCCTGAA
GAGGCAGGGGCCATGCACACGAGCCTCTAACTGCCCTTGG
GTGCCACGATCTGCCGGACATAGTTGACAACATTGCTGTG
AAGCTGGGAGGCGGTGGACGCAAAGGTCTCCTTGGCGAGG
GTCTGGGCCACCTCACTGCCACCCATCATTGCGTGGTACA
GCGGAAGTGTATACTTCTGCTTCCCCTGCAAGAAACACAC
ATACACATGCCTAAGCAGCTTGCCCGGTGGGTCTGTGCAG
CCCTCCTGCCCCCAGTACCAGCCTAATAGCAGCCATGGCT
AGGTGCTAAAAGGGATGTGGGTACCACAGTGGAATGAGGA
GTTTCTTATCAGAAGTGCTCTAATTCTGGCATCTTCTTGG
GGGCCAAAGATCCATGGAGATGGATCTCAATATGCATCCC
AATCCATGCTAACTTGGGGATGTCTACACTCAACAAAACA
AATGAGTTGGGTTGACACAGTGGGACTCCAGACTTTTGGA
AAGGGGTAGGTGGTGAGCCATCAAGTGAATAGCAGATACC
AACGGCTGCAGCACATAAAGCTCACAGCCGCATACGGTCC
AACTGCAGTCAAACAAAGGAAAACCCACAGGTCAAATTCA
CACAAATAAAAGCCAGCGACATCACAAGTTCCTAAAATCC
AGAGCCTTGAGGAAGCCGACAGAGGGCTCAGAACATCCCC
AAACAGGCACGCAGCCCTGACTTTCTGCAGAGCACTGCTT
CGTCTCCAGTCCAGCCCCTCCCTGCTCCGGAATCTGATGA
CATTCAGTTCATCCTGAGAGCCTGGGGCCCTTCCCCAACA
GGGCAACTTCCACATGGTGACAGAGGGTCTGGCTGCTGTC
CCAACCATGCCCAAGTCACAGGGCAGCAGGGACCTATCCT
CCAAGCCTTTGCTCTTCTCGCTTGACCTCTGGCCCCTTTC
CCTCTTGGCGTTTCCCGCATGATGCGATCACCCTTTCCCG
CCTCTGGGTTGGCTCTGGCCAGCTTTTTTTTCCTGGGGTC
TCACCAGCTGAACTGCAGAAAGCTCCACAGGCCTGCAGGC
TTCCTCTTGTCCCTAGGGCAATGCCTTCAAAGCCACACTA
GTAAAGAGGCTGAGTGGTAGGGTCCTCAGGTCATTTGCCC
CTCCCTCTGGGCCTCAGATGAGTCCTCGATGAGCCCTGTC
CACATGATTACTTCACGTATGGCCGAGTGGGTCCCGGTGT
GCTTTCGGGAAGAGCGAGGCAGAGGCCACCCACCTGGTTA
TGCAGGAACTCCTTCACTTTCCAGAAATCTTCCTGGTGGT
CGTTCTTAAGGACGATTTGGCCCCATCGTAGCCGGAGCTC
TGCATTCCGGGCATTTGAGATACTTGGGTATGTCTCTCCA
AGTGTTTTCACATTCCCTGGAGAAGAGAAAGAAATGATTT
GTGGCTAGGCACGGTGGCTCACGCCTGTAACCCTAGAACT
TTGGGAGGCTGAAGTGGCCAGATCACTTGAGGTCAGGAGT
GTGAGACCAGCCCGGTCAACACGGCGAAACCCTGTCTCTA
CTAAAAATACCAAAAAAAATTGGCCGTTGTGGTGGTGCAC
ACCTGTGTGGTGGTGCATGCCTGTAATCCCAGCTACTTGG
AGGCCGAGGCGCTAGAATCAAGAATCGCTTGAACTCAGAA
GGCGGAGGTTGCCGTGAGCCAATAGCACCACTGCACTCCA
GCCTGGTTGACAGAGCAAGATTAAAGCAGACATATTCCCC
CAATATCCTGTTCCATTTGTATTCCTGCTACTCACCTGCT
AAAAGTCATCTTGCTCTAACTTTTTTTTTAACCTCTTGGT
GAACATTATTTTGACTGAGCAGCCACAAAGCATTAGTGGT
TGAGAGCTTTGGATGACTGGGTTCTGTGTGACCTGTTTGT
ACCTCAAGTTCATTCTCTGTCACCTGGGTATTTAAGTCAC
ACCACCAGTCCCAGCTACTCGGGAGGCTGAGCCAGGAGAA
TGGCTAAACCCGGGAGGCGGAGCTTGCAGTGAGCTGAGAT
CCGGCCACTGCACTCCAGCCTGGGTGACAGAGCGAGACTC
TGTCTCAAAAAAAAAAAATAAATAAATAAATAAATAAATC
ACACCACCTACTTCCCAGAGGAGCTGTGAGAATTAAATGG
CTTAATAGACACAAAGGCTTTACAAGAGTCACCTGCAGAA
GCTTCGGACTTGAGCACTGCCAGGCTTTGTGACTTTGTCC
TTATGGTGCTTGTAGGTAGAACCCATAACCTTCCGATGGC
ACATTCCTTGTGGAGGGCCAGCCTCCCTATTGTACGTGGC
AGTCCCCTAGAGGCAGGCATCACTACTTTTTGTGAGTCTC
TCTCTAGCCCCTGACATAAAGCTCTGCACACAAGGAGCCC
TGGTTCACCATTTTTTCTTACCAGGAGGAAGAGGGGATTT
CTGGAGGATCTTATCCAGGAAGTAGACCAGCTGGTAGGTC
TTCCAGGGAGAGATGGCCACGGCTTCAATGGCCTTCACGT
CCAGCTCCTCGGCTGCCCACAGCTGGGCTAGCTCTTCAGC
AGGCTTCATGAGTGAGTCCCCGGGGGAGAGATCAGGGAGG
TAAGGTGGCCAGCCAGGGGTATTCAGCCATCGATCAAACT
CAAAACCTGTTTGGGAGAAGGAGAGAAGATACTATCAGAA
TTCTCTGGCCAGGTTACTGTCGTTGGTTCAAGCAACTCCC
AGAGACCTCAAGTTTCTCCTCTCTCCATCCCAAACTCTTT
CCCCAGCATTTAACATTACTTTCCCATGTAACCACTTGCC
CCAGCAGAGTCCTAGTTATAATGATATTTAGAGACTGTGT
TATTTCGACCGTGAAAGTGCTTTTCACTCCAAATTAGCAC
TGTGTTGTCAGAGCCAAGTTGGTGGATGCTCTATTCACGT
GTACATTCTCCTACAGATCACCAGAACCACACTGTACTTA
AGCACTGGGGCTCTAGGACCAGGCTGCCTCGGTTCCTACC
CCTGCTCTGCCATTAACTAGCTGGGAGGCCTCGGGCATGT
TACTTCACCTCTGCACCTCAGTTTTATCTATAAAGTGGGG
GTGATAGGCCCTGCCTCAGTGACGGTTATGAGGATTACAT
GAGCAAATAAACGTTAAAAGCTTAGCGTACCACCTGATGC
ATAGTAAGTACTCTAGAATTATTAACTACCATTAGCTCCA
GAGTCCCATGACATTAAAATGCAAGCCTCCAACCGAACAG
TAGGTGCTGCTAAAGGCCTGACCAATCCTACTGTCAGAGG
ACGCAGACTTCATCAAACCAACAACAGAGTGACTCAGGGG
GGTTCAGGCCACAGCAAAAAGTGGGGGTATGTCTAATGGA
CTGTGTCATCCATGACAGAACATTTTTCCTTTTTTCTTTG
GAAGCAGTACCTCCCAGGCAGAAATTGGGGGCTGGGCGCA
GTGGCTCATGCCTGTAATCCCAGCACTTTGGGAGGCTGAG
GCAGGCAGATCACCTGAGGTCAGGAGTTTGAGACCAGCCT
GACCAACATGGAGAAACTCTGTCTCTACTAAAAATACAAA
ATTAGCCTGGCGTGGTGGCGCATGCCTGTAATCCCAGCTA
CTCGGGAGGCTGAGGCAGGAGAATTGCTTGAACCCGGGAG
GCAGAGGTTGCAGTGAGCCGAGATCATGCCATTGCACTCC
AGCCTGGGCAATAAGAGTGAAATTCTGTCTCAAAAAAAAA
AAAAAAAAGAAAGAAATTAGGATAGCTACTGGGATTGCCT
TCACTCAGAAGGCCGTAGGAGAGGGTGCTGCCTCCGCTCC
TGCCCTGTGAGTTTTAGCTCAGAGCAGCGGCACAGCAGCA
GCAGCAGCAGCAGCAGCAGCAGCGGCAGCTCTCTGGGCAA
GTTAAGGGTCTGACTATGTGTGTCCAGGTGTGAGGAAAAC
AAGAGGAGAGGAGAGGAGAGAGTAAGGAAACAGACTGGGA
GAAAATGAGGCAGAGAGGAGTCAAAAGAAGTCATTTGTCT
GGAATAAATCCCAGGATTCTGGGTTTGCTCCTAAAAATGC
CCCTACCTAGCTGACTCTGACCCAGTGTTTTCCCACCCAC
CACCATCTTTCAAGTGTAAATGAGATATCATTCTCTACTA
TTTTTTAGAAGCCTGTAGGCCAGTTCCTCTGTTTACCTGG
AATGATATCCACTCTCTTCTTCTTAAGCTCAGGGAAATAT
TCCAAGTAGAAGTCCAGAAAGTCATCGGCTAAGATGCTTT
GGAATTTGAATTCATGCACATAGGCCTGTGAGGAGGGAAG
GCTCTTCAGACCCTCTCTGGCCCCGTGGGGAGTGGAGTCC
TTCTGTGTCTTGGGTCCTCCTCCAACCCCTTACCTCTTTC
GCCCCCTGCCTCTACCCTTGCTCAGGCCCAGTGGCTTTAT
CCGCTCCTCTTCCTTCTCCCCTCATGTGACTATACCTTGA
GAAAATTGTCAAACTGATCCTGATCACCCACCAAGTGGGC
CAGGTATGACACAAAGCAGAAACCTTTCTCGTAGGGGGTC
TCGTTATAGGTGTCGTCTGGGTCAACACCTGGCAGAGGAG
AAAGCAGACAAGATTTAAGCTTTTGTAGCCTGTCACCCGT
AACGTTCTTCTCTAGCTCTAGAGTCAAAAGACTAGCAATG
GAAGAGATCAGAATTCAGCTTCCCCAGGGACAGCAAGGCC
AAGGAGTCCAGATCCTGGGCTCTCTCCAGATCTTGGCCTC
TCTCAAGGCCAAGATCTCTCTCTTAAGATCTCTCTCTCAA
GGCCAAGATCTCTCTCCAGATCTTGACTTCTCTCAAGGTG
CTTCCAAGGAGATCTCAGAGGGTCATTTACTGTGGATCTA
ATATGAAGACAAAGAAACCAGCCTTCCAGAGGAGCGCACA
CATTTCCTTAGTCCCAGGATATACTTTGTGTGGGTAGGTT
CCATCAGCTCTTCCCACTGAGCACCAGGCTGTGTCTTTTC
CATCCCTATTGGTCACCTAAATACTCAACCTCCCCTCCCA
GATCAGTGTTTTTTTTTTTTTTTTTGAGAGGGAGTCTCGC
TCTGTCGCCCAGGCTGGGATGCAGTGGCCAGATCTCAGCT
CACTGCAAGCTCCACCTCCCGCGTTTACGCCATTCTCCTG
CCTCAGCCTCCCGAGTAGCTGGGACTACAGGCGCCCGCCA
CCTCGCCCGGCTAGTTATTTTTTGTATTTTTTAGTTGAGA
TGGGGTTTCACCTTGTTAGCCAGGATGGTCTCGATCTCCT
GACCTCGTGATCCTCCCGTCTCGGCCTCCCAAAGTGCTGG
GATTACAGGCTTGAGCCACCGCGCCCGGCCAGTGTTTTTT
TTTTTTTTCTTTTTCTTTTTTTGAGACAGAGTCTTGCTCT
ATCACCCAGGCTGGAGTACAGTGGTACAATCTCGGCTCAC
CGCAACCTTTGCCTCCCAGGGTCAAGCGATTCTCCCGCCT
CAGCCTCCCCAGTAGCTGGGATTACAGGCATGCACCACCA
CGCCCAGCTAAACTTTGTATTTTCAGTAGAGACAGCGTTT
CTCCATATTGGCTAGGCTGGTCTTGAACTCTTGACCTCAT
GATCCACCCGCCTCAACCTGGGATTACAGGCATGAGCCAC
CATGCCCAGCCAATGTGCTGTTTTCACAGCTGTTCCAGGC
TAAAACTAAATTACCAGTCTCCAAGAAATTCATTTGCACA
CTTAACAGCATCAAGGAACATGAGCTTTGACTGCATAAAA
AGGTTTCAGATTAGTCACACATGGAATGAAGGAAAATGTT
AGGAAGTAAAAAGCTCTGAATTTGGAGAGAGGACCCGGAT
CTCAGTTGCAGTCATGCACTGATTAGGTATATGACCTGGA
CAAGACACTTAACTTGTCTGGCACTCAGTCCCGTCCTCTG
TAAAATAAGGCTAATGCTTTTACTCTACAGAATCCACAGA
TCTGCCCTGATGATCATGAAGGAATGGGAAAGAGCCTGGT
AAAATAATACAGACTTGTGCAAATGCAAAGCAATGGTGAA
ATCATCACGAACTGTACAGACTGGACAGAACTCCTATCTG
GCTGCAGTGGCTTGGGTTCAGTTAGCCTAGTGGCCAGAGA
ATTGGCCAGAAAGAGCTCTGGAGTGCCCCTCCCTCCGAAT
AAAGTATTCTAAGTGTGCACTGATCAACATGAAGTTTGCA
TTAACTTGGGGCTCCAAGCTCAATTGAGGGGAGTGGGTGT
CAGACAGAGGAGCCTCCTGGACCTGGTTCAATCTTCACGC
GGAGCTTGTTGAGTGGGTTTTCCTCTCCAGTGATGTCCAT
GTGCTGACGCAGCAGAGCTCGCCCCGTTGCAGCCTCCAAG
CAGGTGTACGCAGCGCCTGGTGCAGAATCAAACATAAGCC
CCCAGGAAAAAGTCTGTCACCACATCCAGCTGTATTTTCC
TGACAGAGACACTGTGCTGCCTCTTTGTGGCCTCAAGAAG
AACAGCAACAGATACCTGAAGCTTAATAACATTACCCTCC
TGGGGACCCAGGGCAAATAGGGACAGTTACAAAGAGCCTG
ATTCAGTCCCTAGCTCCCTGTTGCTGTGGGCTACAAAGGA
CTTGGTTAACTCAGGCTGTTAGTCTCTCTCTTAAATGAGG
ACTGGGAGAATCACACCTTTCTGACAGTTACCTTTCCTTA
TCAAAGTACTATATTTTTATTTTATCTTATTTTATTTATT
ATTTTAATTGTTTGAGATACAGCCTCGCTCTGTCGCCCAG
GCTGGAGTGCAATGGCACGATCTCGGCTCAGTGCAACCTC
CGCCTCCTCCCGGGTTCAAGTCATTCTCCTGCATCAGCCT
CCCGAGTAGCCGGGATTACAGATGTGCACCATCACGCCCA
CTAATGTTTGTATTTTTAGTAGAGAGGGGGCTTCGCCACG
TTGGCCAGGATGGTCTCAAACTCCTGACCTCAGGTGATCT
GTCTGCCTTGGCCTCCCAAAGTGCTGGGATTAAAGTGCTG
GGATTACAAGTGTGAGCCACCACGCCCGGCCCCCGGCCTT
ATTTTTAGAAAATGATTTGATCTTCTTTTTTTTTGAGACA
GAGTCTTGCTCTGTTGCCCAGGTTGGAGTGCAGTGGCACG
ATCTCAGCTCACTGCAACCTCCGCCTCCTGGATTCAAGCA
ATTCTCCTATCTCAGTTTTCCAAGCAGCTGGGACTACAGG
CGCACACAACGATGCCTGGCTACTTTTTGTATTTTTAGTA
GAGACGGAGTTTCACCATATTGGTCAGGCTGGTCTCAAAC
TCCTGACCTCAGGTGATCCACCCGCCTCAGGCGTGAGCCA
CCGTGCTTGGTAATGGTTTGATCTTCTGTGAAAACTTAGA
ATTATTTTCATCTGACTGTTTCTGTCAGACAAAAGAAATT
ATCAACCCCAAAATTTTAAGGATCTCTAAGTCTCCTTCTG
CATTACAAACAATGACTGAGGGAATAGTGGAGGGGAGGGG
GACAGGGTTTTGGAACCAGCCAGCTCTGCCCTTTCCTAGA
TGTTTTGACTCTGAGTAAGTGACTCAGCCTCTCTCAGTCT
GTTTCTTCAACTGTACAATGGGATAAAAATATTTGCTTGC
AGGATTCCTAATGGCTGATTCAGATATTCACAAATAGGCT
CTTGCTATCTATATTCTGAATGAAAGTATAGATTTGTACA
AACTTTCTGGAAGACAATGAACAATATGTACTAAAAAAGA
CTCTGTAATTTAAAATGTTCAGGGCCGGGCGCAGTGGCTC
ACACCTGTTGTCTCAGCACTTTGGGAGGCTTAGGCAGGCA
GGTCACTTGAGGCCAGGAGTTCAAGACCAGTCTGGCCGAT
ATGCCGAAATCCCATCTCTACTAAAAACATAAAAATGAGG
CGTGGTGGTGCATGCCTGTAATCCCAGCTACAGGGGGTGG
GATGTGGGAGAGCTGAGGCAGAAGAATTGCTTGAACCACG
GAGGCGGAGGTTGCAATGAGCTGAGATTGCAACACTGCAC
TCCAGCCTGGGCAAAAGAACAAGACTCTGTCTCAAAAAAA
AAAAAAAAAAGTTCAGACCCAGAAATTGTGTTTCTAAGAA
TTTATCCTTATTGAAATCATCTGATATGAATAGACATTTA
TATGTAAGGAAGTTTGTCAACATATTTCAACAGAAAATTA
GAAACAAACAGTAAATTAAAAAACATCCATATATGCAGCT
ATAGAAGAAAATCTAATGAGCCGGGCACGGTGGCTCATGC
CTGTAATCCCAGCAATCTGGGAGGCCAAGGCAGGTGGATC
ACCTGAGGTCGGGAGTTCGAGACCAGCCTGACCTAAATGG
AGAAACCTCGTCTCTACTAAAAATACAAAATTAGCCAGGT
ATGGTGGCACGTGCCTGTAATCCCAGCTACTCAGGAGGCT
GAGGCAGGAGAATCGCTGAACCCGGGAGGCGGATGTTGCA
GTGAGCCAAGATCGTGCCATTGCACTCGAGCCTGGGCAAC
AAGAGCGAAACTGTGTCTCAAGAAAAAAAAAAAAAACACT
TAATGACCTGGGGAAATGTTTTTTAAAAAAAAGTCAGTTG
TCGGCCTGGCGCGGTGGCTCATGTCTGTAATCCCAGTACT
TTGGGAGGCCAAGGCAGGCGGATCATGAGGTCAGGAGATC
GAGACCATCCTAGCTAACACGGTGAAACCCCGTCTCTACT
AAAAATATAAAAAAAATTAGCCGGGCATGGTGGCGGGCGC
CTGTAGTCCCAGCTACTCAGGAGGCTGAGGCAGGAGAATG
GCATGAACCTGGAAGGCGGAGTTTGCAGTGAGCCGAGATC
GGGCCACTGCACTCCAGCCTAGGCGATAAGAGTAAGACTC
TGCTGGCCGGGCGCGGTGGCTCAAGCCTGTAATCCCAGCA
CTTTGGGAGGCCGAGACGGGCGGATCACGAGGTCAGGAGA
TCGAGACCATCCTGGCTAACACGGTGAAACTCCGTCTCTA
CTAAAAAATACAAAAAACTAGCCGGGCGAGGTGGCGGGCA
CCTGTAGTCCCAGCTACTCGGGAGGCTGAGGCAGGAGAAT
GACGTAAACCCGGGAGGCGGAGCTTGCAGTGAGCTGAGAT
CTGGCCACTGCACTCCAGCCTGGGCGACAGAGTGAGACTC
CGTCTCAAAAAAAAAAAAAAAAAAAAAAAAAAAAAAGAGT
AAGACTCTGCTTCAAAAAAAAAAAAGAAGGAAAAAGTCAG
TTGTTAAACCATGTGTGTGGTTTGTATTCTGAAACCCCAC
TTGTATTCTGAAACCCCATAAGGAGATCACACTGGCCCCA
CAGGTTAAGAATGGGAGGCAGAGTCCTTAGGAGAGGGGTG
GACACTTTACCAAAGAGGATGGTGGAGATCCTCCTCTGGG
CGTACATGGTGAAACCTTCATTGAGCCAGAATTCACCCCA
GTTGGCGTTGGTGACCAGGTTCCCAAACCAACTGTGGGAG
ATCTCATGGATGATGACATCTGCCAAGGAGCGGTCCCCAG
CTAGCAGGCAGGGTGTGACAAAGGTCAGACAAGGGTTCTC
CATTCCTCCAAATGGAAAGGACGGTGGCATGAAGAGCAAG
TCGTACCTGCCGAGAAGCAGGGAGGTCACCAAGAGGCCCT
GGCTTCCTGGAGCAGACCCTACCTCACTTCCCTTTCCAGC
CTATTTCCAAGCCCTAAGATATGCAGTCGCTAAACAGGCA
GAGTATGATTTCGGGCCCAGTGCGGAAAATAAAGCCCAGC
TCCTCAGTGCTTCTCCCAGGTGGCTCCCCTGCCTTGCCGG
GACTTCCCTCATCCAGGTGGTGTCTGCTCTCCTGGAGCTC
ACTCTCCAGGCATTTGTTTCCCTCTCTCCTTCCAAGCAGG
TGTGGAGGTGGTAAGTATATTATCAGCTCCATCACATGGA
GTCCCCTGGAGGCCAACTTGGGGTCATAAAGACCAACGTG
CACCCTTTTATCTAAGGAGCCTAAGTGTGAGCCCAAAGTT
AAAAACAGAGTGTGGGGAAACTTGCAGCAATGGGAAAACA
CAGGTCAACAAAGGATCTTGACGGTGCTGCTCCATCTCAA
ACTTGGCAACTGCAGGTCACATTTTCATCACCTCAAGAAC
CTCTTCTCGGCTGGGCCTGGTGGCTCACACCTGTAATCCC
AGCAGTTTGGGAGCCAAGGTAGACAGATCACCTGAGGTCA
GGAGTTCGAGACCAGCTTGGCCAACAGGGTGAAACCCTGT
CTCTACTAAAAATACAAAGATTAGCTGGGTGTGGTGGGGG
GGCGTCTGTAATCCCAGCTACTCTGGAGGCTGAGGCAGGA
GAATCGCTTGAACCTGGGAGGTGAGGTGGAGGTTGCAATG
AGATGAGATCATGCCACTGCACTCCAGCCTGGGCGACGGA
GCAAGAAGACTCCATCTCAAAAAAAAAAAAAAAAAAAAAA
AAGAAAGAACCTTGTCTCCTAGGTCCTCTCCTCAGCAACA
GTGAGGAGCCTGGCTCATGTCCTCCTCTTTTCCTCCTCTC
CTTCACTTCTAGGATCAGGGAAACTTTGCTTTGGGAGGCA
GGAGGTGGAGAAGCCACACGAAGAGGGAGAATGGAAACCA
GGGACTCAGTTTAACAGGAGACACTAGAGTCAATGTGATA
TCACACCTTCCCCAAACATAAGGTCCAAAAAGCTTCTCGC
CTGTTGCCAAAAATTCTTCTATCACCCCGTTGTACTCCTC
CTTGGCAGCATCAATCAAGCAGGGCTCAGCCCACACCCGG
CTCCTAAAGACAAGAGAGCAGAAAAAGCAGAATGGTGCTT
AGAGACCATCACAGTGACCCGATCCTGAAAGCACCTGTAG
AAAATTGGCCTCAGACAAGTGAATGTGACAGTGCAGTCAG
CCACAGTGACGGGGTGCAAGATCAGATCACCACACAGATC
CAAGAGACCGCTCCCCACACCTGAGAAACAAGGACCCCAG
ACAGCTGCATGGAGGTGGAACCGTGCTACACGGTTATGGT
TTCACTACTGAATGCAATCTTGCAAAAGTGATTTAACCTT
TCTGAGCCTCAGTTTCCTCATTGGTAAAATGAGTGAAGAT
TAAATAAGACAACACACAAAAGCCCTTCAAACAGCGGTTT
ATACAGTACATGTTAGTTTTCTTCTCTCTACTTATAGGAG
AGATAAGAAAGGGTTCTAAGGCTGGGTGCGGTGGCTCATG
CCTGTAATCCCAGCACTTTGGGAGGTAGAGGCGGGTGGAT
CATGAGGTCAGGAGATTAAGACCATCCTGGCTAACACGGT
GAAACCCCATCTCTACTAAAAGTACAAAAAATTAGCCAGG
TGTGGTGGCGGGCGCCTATAGTCCCAGCTACTCGGGAGGC
TGAGGCAGGAGAATGGTGTGAACCCGGGAGGCGGGGCTTG
CAGTGAGCCCAGATGGCGCCACTGCACTCCAGCCTGGGCG
ACAGAGGGAGACTCCACCTCAAAAAAAAAAAAAGGGTTCT
AATAATAGAATCTGGAATTGAATAAAACCTTAAGAGACAA
ACCTTTTTTTTTTTTTTAAAGACAGGTTCTTGCTCTGTTG
CCCAGGCTGGAGTACAGTGATGTGATCCAACCTCCGCCTC
CTGGGGCTCAAGTGATCCTTCCACCTCAGCTCCCCAACGC
CAGTAGCTAGGACTATAGGTACATGCCATTATGCCTGGCT
AATTTTTTTATTTTTTGTACAGGCAGGGTTTCGCTATGTT
GCCCTGGTTGGTCTCGAACTCCTGGGTTCAAATGATTCAC
CTGCCTCAGCCTCTCAAAGTGCTGGGATTATAGGCATGAG
CCACTGTGTCCGATCCAAACCTACTAATGTTAATAGAAAT
TTGTTAACTGCCTTAGGTACAATAATGGGATTGTGGTTAT
AAGGGAGAATGCCTTTATTCTTCAGAGAGGCACACAGATT
TACTTGCTTTTAAACAGTCTAGCAAAAACAAAAACAAATC
CACTCATATAACTAGTATAACAAAGTAGATGGTTCTATAG
GTGTTCAATGCATCATCCTTTCAATTTTCTAGATATTTGA
AATTTACATAATAAAAAGATAGGGAAACAAAGGTGGCTTG
GAGGAAACAAAAACAAAACAAGAAGATCCAGTCTAATGGA
AAGATGCAATGGACTCGGCTCCTGCAGCCAAAGGCTCTGC
TTGACCAAGAGCCCCCGGCTGCACTGTAGAACTGCTTTTC
CATACGGACATATGAATGAGAGACTAGCTGGGCTGGTAGC
TCACATCTGTAATCACTGTACTTTGGGAGGCCGAGGTCAA
GAGTTCAAGACCAGCCTGGCCAACATGGTGAAACCCTGTT
TCTATTAAAAAAAAAATACAAAAAAAAATTAGCAGGGCAT
GGTGATGCGTGCCTGTCATCCCAGCTACTTGAGAGGCTGA
AGCAGGAGAATCACTTGAACCCGGGCGGCGGAGGTTGCGG
AGAGCCAAGATCGCACCATCGCACTCCAACCTGGGCAACA
GAGTTAAGACTCTGTTTCAAAAAAAAAAAAGACTGATGGC
AAAGTGGGATAGGTCCAGGCCAGGATGAGGGAAAACTTCC
TCTCTGCCTTTGCTGAAGGATAGGAACTGTTCCAACAGGA
AGAAAAGATATAGGGAAACCAGTATCAGGTACTTCTCAAA
TATCAAAAGCAAAGACCTAGCCATGGAACGCTGCATATGC
ATGTGAGGAAGGGTCTGGGATTACTCGAGGACAGGATCAG
ACTGCAATGTGGGAGGCAGTGGCAGGAGATGGGACATGAG
AGGCCCAAGATGGTCGGGTCACAAAGAGCCTCAGATACCC
TGTTACAGAACTGGACCTTCAGAGCCATGGGAGCATTTTA
AGGCAACAAGTGACATTATCAGATTGAGTTTTAAGAGATC
ATTCTGGCCGCAGGACACAGAAAATATGTTAAACTACAAG
AATGAGTGAGTTTCTCCACGGAAAGCATGTAGGAGAAAAG
AACAGGTCAAGGACAGAGCCTTGGGCAACACCGACACACA
AGGAGCTGGGCAAAGGGTCAGGGAAGGAGATGAGAAAGGA
CTAACCAGGAGGCCCGACGACCAGCATGGGTGGTGGCACA
GAAGCTAGAGGAGGGTCAACGGGGCCTGAAGGAAAAACAG
CAGAACATGAAGGCGAGGGCTAAAAGCATCAAATGTGTTA
CCTGTATTGAGGCAAATAACCTCTCTTACTACAGTTTCAA
CGGCATGGCAAGGGTGGGGGGCTGGATTCCATTGTAGATT
GTAGCAATAAATGGTGGTGGGGTGGGGGTTTCAAGAAGTG
CAGCCAGTGAGTATACATGCTACTCAAGTCACCTGGCTAC
AGAGGGAAGGACAGTGTGTTGTGCCAGAAGAGAATATGGA
GTTAAGGGTTTTTTTAGTTGTTTGTTTGTTTGTTGAGACG
GAGTCTTGCTCTTTCACCCAGGCTGGAGTGTAGTGGCGCG
ACCCAGGCTCACTGCAAGCTCCTCCTCCTGGGTTCACACC
ATTCTCCCACCTCAGCCTCCTGAGTAGCTGGGACTACAGG
CGCCCGCCACCACACCTGGCTAATTTTTGTTTTTGTAGTT
TTAGTAGAGACAGGGCTTCACCATGTTAACCAGGATGGTC
TAGATCTCCTGACCTCATGATCCATCCGCCTCAACCTCCC
AAAGTGCTGGGATTACAGCCATGAGCCACTGCACCCAGCC
GAGTTTGTTTGTTTGTTTGTTTTTGGCTTTTTTTTTGAGG
TGAGTCTCACTTTGTCGCCCAGGCTGGAGTGCAGTAGTGC
AATCTCGGCTCAACCTCCACCTCCCATGCTCAAGTGATTC
TCCTGCCTTAGCCTCCTGAGTAGCGGGGATTATAGGCATG
CACCACCATGTCCGGATGATTTTTGTGTTTTTAGGAGAGA
TGGGGTTTCACCACGTTGGCCAGGCTAGTCTCGAACTCCT
GACCTCAGGTGATCCACCCACCTTGGCCTCCCAAAGAGGT
GGGATTACAAGCGTGAACCACCACGCCCAGCCTTGAGTTT
GTTTTTTGCTTTGCTATAGATCTAAGAGAAACTGGTGCTT
GTCTAGAGGGGGAGGCTGCAGATTTGAAGACAGAGACATA
AATGATGAGGCAAAGTCCTAGAGGACATGTGAGGGAAGAG
ATTTGGCTTTAAACAGAAGGAAGGACCCTCATCGCAGTCT
GGAAGGATAGAAGCAGATGAAGATAACTTTTTAAGTGGAG
GACAGGAAGCTGACATAATCATATCTGATGAATTTAATAT
TCTCAGTAAAACAGGAGACAAGACCTTTTGCTTAAGTGAG
GGGATGGGATTGGACAGTAAATTTGAAGAGTATAGTCTTA
GAACAGTGTAAAGGGAGTGAGATGGAAAGATAAACAAAAT
GACTATTGAACAACCTTGAAAGCACACCTGCTGTTGAAGA
CTGTACATCTGTTACATTTTTCTGGAAAACCTCACAAATG
TCTATTTCGACTTTCCTTTAATTCCAACTTTTCACGAAGA
ATTGAGAAAGTTATAGTGGTAGCCGGGTATGGTGGCTCAT
GCCTATAATCCCAGCACTTTGGGAGGCTGAGGCGGGCGGA
TCACGAGGTCAGGAGATCAAGCCCATCCTGGCTAACACGA
CGAAACTCTGTCTCTACTAAAAATACAAAAAAATTAGCTG
GGTGTGGTGGCGGGCGCCTGTAGTCCCAGCTACTCAGAAG
GCTGAGGCAGGAGAATGGCATGAACCCGGGAGGCAGAGGT
TGCAGTGAGCTGAGATCGCGCCACTGCACTCCAGCCTGGG
TGACAGATCGAGACTCCGTCTCAAAAAAAAAAAAAGAAAG
TTATAGTGGTATTACTGTGTAGTTTCACTATTTTCTATAT
CTCCCAAATACCCACTCATAGAAGTAGAGAAAAGGAATTG
TATAACAAGGGACTGGGACATTACAGCAGCGGAATAGTGG
GCAAGGAGGTTTGGGGTGTTGGTAAGAGGTAACCAACCAC
ACACTTGGGCCAGGGAGGGAAGCCCAGTCAGGAGGGTCTT
GACTGCCCAGGAGAAATGGGTGGCTTGCCGGAAGGGAGGC
TACCATGAGCTCAAGGAGGAGATGTGGTGGAATATAGTGG
GAGGGAGGCTGTCAGAGAGCTGGAAGGTTAGCAGAGTCAG
GATGAATGAGGACAAGTGGCTTAAAAGTTCAGATATGGTA
CAGTTCATGACAATGACGATGTCTAGGCTCTAGATTGCAG
AGCATGGCTGTGAATATGGGTGGCTGACAGAGTGAAGAAG
GCTCTCTGAGTAGAGGTCAAGAAACCCTGAAGGTTGGTGC
GGTGGCTCATGCCTACAATCCCAACACTTTGGGAGGCCAA
GCTGGGAGGGTCTCTTGAGCACAGGAGTTCAAGATCAGCC
TAGACAACATAGCAAGACTCTGCTTCTGCAAAAAATAAAC
AAAATTAGCTGGGCATGGTGACAGAGTAGTGGTTCCAGCT
ACTTTGGAGACTGAAGTGGGAGGATTGCTTGAGCCTGGTA
GCCTGAGGTTCAGTGGGCTCTTGTGCCACTGCATTCCAGC
CTGGACAAGAGAGCGAGACAAGAAAAGAAAGCAAGAGAGA
AAGAGAGAGGAAGAGAGAGAGGGGAAAACAAGAAGGGCAG
GGCACAGCACAAGAAACCCTGCAGCCACCCTCAACCCTGG
GTGTTAGGAGACAAAAGTTGCCAAAGATGATGTGACAGGA
CACCAGACAGAAAAAGACCATGGGACGGCAGTCAGTGTCT
TCAAGGAATTACTTTGTGAACTGTTCCACCACCACCTTGA
ATATCAAAATTACCATAGTCCTTCAGCCCAGTGGACTTCA
GCTTGCTACAACTAGAAGGTTTAAGACAGTCATCCAAGAT
ACCTCCACCAGGACACACATTTCTGTCAAAATAAATGAGG
ACGCTCTCAGTCAAGCTGCAATCTCATCACCCGTAGTATA
GTGCAAAGAGCACTGGATTTGCAATGGAAATACCTGCATT
TTAATTCCAGTTTTGCCAACTAGTGGTCCTGCACAAGCCA
CTCACCACAGCCTTGGTTTGCTTATTTTTAAAATGTAGAG
AGTATCATCCTCATGGAGTCTGTGTAAGGATTAGAAGAGA
TTATAAATAAAAGGGCCTACTGGGATATATCCATAATTCC
CCTATGCCCAGGATTTTCCTCTTGCAGTAACAGGGACTGG
GATAGGTGACATATCTTGCCAGAAAACCCTCCCATTTAAT
AAACCCCCACGGCCGGGTGTGGTGGCTCACGCCTGTAATC
TCAGAACGTTGGGAGGCTGAGGTGGGTGGATCACGAGGTC
AGGAGTTCAAGACCAGTCTGGCCAATATAGTGAAGCCCCA
TCTCTACTAAAAATATAAAAACTAGCCAGAAATGGTGGCA
CGCACCTGTGGGCCCAGCTACTCGGGAGGCTGAGGCTGGA
AAATCGCTTGAACCTGGGAGGCGGAGGTTGTGGGGAGCCA
AGATCGCACCACTGCGCTCCAGCCTCGGCAACAGAGCAAG
ACTCCGTCTCAAAAATAATAAATAAACCCCCCACAAGACT
CTACAATGTGACCCAGGAGGCAAGGACTGTCCATCTAATC
AGGGAAGGAATAAGTCATTACCACCAGTTAAATGGATCCT
GTCACCTAGTTCAATATACCATGTTGTCATTTTATTACAG
GCAGTATAAAAAGAAATCATTATCATTCAGTATCTTTAGA
ATCTATTGTTCTCTCATTTCCCATTAATAGTTCATACTCT
CACAAATAGAACCTTAGTAAGGGTATTCTTGGAAACGACA
TTCCTTTACTTATCTACTTGCTTGTCTGTTGCAAAGATGA
CATCCTTTTGGTTATTTCCTACCCTGCCTATTAGGAAGAC
AGCCCTACGTAAGAGGAGGGCACTTTGTCTTTCCAGACTG
GTATTGTTTTGAGTGTGTGCACTGGGAGCAGATGCCAGTG
GAATCCCATCTATTACTCCATCTGATAACCAGAAACTAAG
ACTCATGATACCAGCAGTGCCACTGAGCCCAATTATGAAG
TCTGAGGCTTGTAACTAATCTTGTCAAGGACACCACTGCC
TTTAGGAACTGGGAGCAGGGCTAGAGATAAAGAACAGCAA
CAGCACCAGGAAAAGGTCACAGTTTCACTGTCCAGCCTTT
GATGCTCCCACATTGGGACCAAGCTATAGTGGCAGGTAAT
ATGAGAGCCAGGAAAAACCTAGACTCTTGGTCAAACCTCT
TTTCTCATCAGGAAACCTTACAAAATCACTTTGTATCTTC
ACAAGATCCATCTAACCTCACGGAGGCATTGCTGCCACCG
CAGGCTTAGACTCACGCATCCGCTGCAGACACGAAGGAGA
GTCCACTTCCCTCTTAGAAGGAAATAATGATAGCAAAGTT
GTGTATTTCCAGTAACTAAGCGCAAAACAAAATGGGGAAG
ATTTGTATGAAGATAGGAAAGTAGACATAGCTGCTAGAAG
GGCATTAAAACTTAAAGATATTAATAAAGATCCATTTCCC
AGGCCGGGCATGATGGCTCATGCCTGTAATCCCAGCACTT
TGGGAGGCCGAGGCAGGTGAATCACCCGAGGTCAGGAGTT
TGAAAGCAGCCTGGCCAACATGGTGAAACCCCGTCTCTAC
TAAAAATACAAAAATTAGCTGAGCGTGGTGGGGCAAGCCT
GCAGTCCCAGTTACTTGTGAGGCTGAGGCAGGAGAATCAC
TTGAACCCAGGAGGCAGAGGTTGCAGTGAGCCGAGATCAT
GCCATTGCACTCCAGTCCAGCCTGGGCAACACAGCGAGAC
TCCATCTCAAAAAAAAAAAAAAATCAATTTCCCAAAATTG
CAGCCTAAATTCCAACATCCCTCTGTAAGGCAGCCCAGGA
CAACACTACTGCTAGCAGGGCTGATGATGTTATTCCAGGC
AGCAGGATTAGAACCGGAAAGAGGGAGTGGGAAAGGTGGG
GAGAAAACGAGCACTTCCTCCAGCTGTGCTCATGCTGCAT
GAGCTGCAGAAAGGCTCTGGACTCAGACAGAGGATCCAAG
ACTCCCCAAGAACCACCCCAGCAGGTCCACTGGTCAGAGT
CCTCCTTGCCTCTGAGGCCAATCCAACCTTGCCTGTGGGG
TCTTTGTCTCCTACCTGGGTCCAACTTCAGCCGAAACCAG
ATCTCCGATGGCCAAAGCTATCAGATAGGAGGGGATGGGC
TGACACATCTGGAAGAAGAACTTATTTGGACCTCTCTTCT
CCCAGGTGCTAGCACTCATCACAGCTGTGAAGCCATCTGG
GACCTGACAACAGAGAAAGCTTAGGAGATTTTACCTGGAG
AGAGTCTCCTTTTGATTAGTTTGACTAAAGCATGACCAGC
CACCTGTGTGTGATGATAATGGCCCGGAGTCTATCTTGGA
GAACACAAAGGTTTCAAGAAACTAAATCTGTGCTCAACTG
ATGGGATTTAGAGGAAGGCTACATACAACTTCAGTAGGTG
GAAGAATTTAAAAGTAAGCAATTTTTCAGAAGTACTACTG
AATGGATATAATAATTTACCACTGAAATGTGACCGGTTTG
ATAGATCTGAAATTATTTCTTAATCCCAAGGGCAGGTGCA
CCTAATCTTAGTCTCCTTACCTCAATAAGAGCTGAATATT
TGTATTTAACAGCAGGCGTGTCGAAGCAAGGGAAGAAGGC
CCGGTTTAGGACAGCCTGGCCCTGGGTGTACACAAAGGGC
TTCTTCTTTCCTGCTGTCTGCTCAGGAGCCAACCAGCAAA
CCTAAGCGAAAAGAAGAACATTTCAGAACTGACATCTCTC
CCACACGAGCTCAGTCTGGCCAGAGAAGTGAGCTGGCTAG
AATGAGAGAATTTTAGGTAATCCTTAAAACCTTTCTGCCA
GCCAGTCTGGTTCGAACTAGAAAGCTCTCTCCTCTTGTGT
ATTTAGTTCATCCTGGAATCCAAGCCAAAGTATGACACCC
ACTTCACAGGGCAGAGCCACCAGAAAGGGTCCTTTCCTCA
CGGCATCCCATGCGTCATCTCAGGGACCCTGGACCTAGCC
TCTGACCCTTTCATCTGTACCCTGTCTGTGTCCTTCTCTC
TACAGTAGTTTCTCATCAAACAAAAAACTACTGAAGCAAC
TGCATTTGGACTTGTGATAAGACTCAGAAAAGCAGAACTC
AACTGGGAGTCAGTGATTAATACGTAGTCTCTTTTCTTTT
TTGAGACAGAGTATTGCTCTGTCGCCCAGGCTGGAGTATA
GTGGTGCAATCTCGGCTCACTGCAACCTCCACCTCACAGG
TTCAAGTGATTCTCATGCCTCAGCCTCCCAAGTAGCTGGG
ACCACAGGCACGTGCACCACCAAGCTCAGCTAATTTTTGT
ATTGTAGATATAGGGTTTCACCATGTTGGCCAGGCTGGTC
TCCAACTCCTGGCCTCAAGCAACCTGCCCACCTCAGTCTC
CCAAAGTGCTGGGATTACAGGAATAAGCCATCATGCTCAA
CCTAATATATGTTTCTTTTTTTTTTTTTTTTTTTTTTTGA
GACAGAGTTTCACTCTTGTCGCCCAGGCTGGAGTGCAATG
GTGCGATCTTGGCTCACTGCAATCTCCGCCGCCCGGGTTT
CAAGTGAGTCTCCTGCCTCAGCCTCCCAAGTAGCTGGGAT
TACAGGCATGTGCCGCCACACCCAGCTAATTTTGTATTTT
TAATAGAGACAGGGTTTCATCATGTTGGTCAGGCTGGTCT
TGAGTTCCGGACCTCAGGTGATCTGCCCATATTTGTTTTC
TATTCCTAAAACTTACCTTTTCAGAAGAAATGTATTCTGT
ATCATAGGCACTGGTTATATGATTCTTTATCTGCATTCTG
TTAGCTCTTAAACAAAGGGCAAATCTGGGTTGGGTGCAGT
GGCTCACTCCTGTAATCCCAGCACTTTGGGAGTCCGATGC
AGGTGGCTCACTTGAGGTCAGGGGTTCATGACCAACCTGG
CTAACATGGTAAAACCCTGTTGCTACTAAAAATACAAAAA
TTAGCTGGGCGTGATGGCATGCACCTGTAATTCCAGCTAC
TAAGGAGGCTGAGGCAGGAGAATTGCTTGAACCCGGGAGG
CAGAGGTTGCAGTGAGCTGAGATCATGCCAATGCACTCCA
GCCTGGGTGACAGAGCGAGATTCTGCCTCAGAAAAAAAAA
AAAAAAAAAGGCAAATCTGAATGATTATAACAAAACCCAG
TTTTTGCCTACAGCAAACAGGCTTTCATTTACCTGGAAGC
AGAGCAGGGTGGAGTATATGTCAGTAACAAATACCATTTA
GAATTTAGAAATGGATTCGATTATTCCAGGATGATTTCAC
AGAGGAAGAAAGAAAAGTTTCTGGCTGGACCTTCAAAGAC
AAGCAGGATTGAGATGGCTGGAAAGGCAGGGAGGAGACAT
TGAGGAGGAGACAAGCAGCAACATGAACAGAGGCATAAAC
AGATGCAGGCTCCAGATGCAGAGTGGGAGAGGCAGGCCTG
GGCAAGTCTAATGAAGGGCTCTGAACACAGCGGTGTCTGA
GACCTATTTTAAGAGGCATAAGGAAGCCACGTTGGGATGC
TGGGTTTTTCTTTGAGTTTTTGTGTGTGAAAAAATTAATT
AGTGTCCTTATAACAGGTACAGTGCAGTATAGAAAGGGAT
GAGAGAGAGTGGAGAAAGCTGATAAACACTGCTTCAGCCA
GGGGACCGAGATCAACGCTGACAGTTATAAATCACGTGGA
TACTATGCGCCCTCAATACCCAATGAAAATGGCACTTTGG
CTGGGCGTGGTGGCTCACACCTGTTAATCCCAGCACTTTA
GGAGGCTGACGCGGGTAGATCACCTGAGGTCAGGAGTTCT
AGACGAGCCTGGCCAACATAGGGAAACCCTGTCTCTACTA
AAAATACAAAAATTAGCCTGGCGTGGTGGCACGTGCCTGT
AGTCCCAGCTACTTCAGAGGCTGAGGGAGGAGAATCTCTT
GAACCAGGGAGGCGGAGGTTGCAGTGAGCCGAGATCATGC
CAATGTACTCCAGCCTGGGCAACAGGAGCGAAACTCCATT
TCAAGAAAAAAAAAGGCACTTTACCTCTGTGAATTGCCCC
TCAAAACTCATAATCCTAGTCTAATCATGAGAAAACATCA
GATAAGTTTCAATACAGGGGCATCCTACACTATACCTGGC
CAACACTCCTCAAAACTGTCAAGGTTGGCTGGGTTCAGTG
GCTCACACCTGTAATGCCAGCACTTTGGGAGGTCAAGACA
GGAGGATCGCTTGAGGCCAGGAGTTTGAGATCAGCCTGGG
CAACACAGGGGGACTCTGTCTCCATGTAAAAAATAAAAAT
AAAAAAATAAAAAACTGGCTGGGAGCAGTGGCTCATGCCT
GTAATTCTAGCACTTTCTTTGGGAGGCCAAGGTGGGAGGA
CTGTTTGAGCCCAAGCATTTGAAACCAGCCTGGACAACAC
AGTGAGACCTCATCTCTACAAATAATAAATTCAAAAAATT
AGCTGGGTGCAGTTGTATGCACCTGTAGTCCCAGCTACTT
GGTGGGGAGGCTGAAGCAGGAGGATCGCTTGAACCAGGGG
GATCAAGGCCGCAGTGAGCCATGATTGTGTCGCTCACTGC
ACTACAGCCTGGGTGACAGAGCAAGATCCTGTCTCAAAAA
ACAAACTGTCAGAGTCCCAAGAGGATACATGACAGCTAAA
TATAATATGGAATTCTGGATGGCTTCCTGGAACGGAAAAA
GACATGAAGTAAAAACTAAGGGACTCTGAAAAACCTATGG
ACTCCAGTATCAGTACTGGTTTATTAATTATAACAAATAT
ATTATTATACTAATGTAAAATGATTTAGTCTTGGTTAATA
ATATATCAGCATTGGTTAACTGTAACAAATGTGTCATACT
AATGTAAAACGGTAGCAAGAGGGGAATCTGTGTGTATATG
AGTATGTAGGGAGTACTGGACTGTATATGGGAACTAGCTG
CTCAATTCTTCTGTTAATGTTTTAAAATACAAAGTCTATT
AAAAAAAAATTAGGCCAGGTATGTTGGCTCACACTTGTAG
TCCCAGCACTTTGGGACGCCAAAGCGGGCAGATGACTTGA
ACCCAGGAGTTCAAGACCAGCCTGGGCAACATGGCGAAAC
CCCATCTCTATAAAAAATAACAAAAATTAGCCAGGTGTGG
AGGTGGCAGGTCTGTGGTTGGTCCCAGGTACTCAGGAGGC
TAAGGTGGGAGGATCACTTGAGCCAGGGAAGTCAAGGCTG
CAGCGGGCTGAGATGGTGCCACTCTACCAGTCAATGATGA
TTGATCAATTGACTGATCATTGAATGCCATCAATCAGTGA
TGTTTTTACTGATCAGCTAGGAAATGAGATTTTTTCTTTT
TAAGATGGAGTCTTGCTCTGTCATCCAGGCTGGAATGCAA
TGGCATGATCTTGGCTCACTGCAACCCTCCGTGTCCCAGA
TTCAAGCAATTATCCTGCCTCAGCCTCCCAAGTAGCTGGG
ATTACAGGCGTGAGCCACCACACCCAGCTAATTTTTGTAT
TTTTAGTGGAGATGGGGTTTCACTATGTTGGCCAGGCTGG
TCTCAAACTCCTAACCTCAGGTGACCTGCCAGCCCTGGCC
TCCCAAAGTGCTGGGATTACAGATGTAAGCTACGGCACCC
AGCCTGGAAATGAGATTTTGAAAAAGAACAATGTAGGGAG
CTTTTTGATCCTGTCTCAAAAATTAAATAAATAAATAAAT
ACAAAAGTTAGCAGTAAAAGCTAACACAGCTTACCCACCA
TGTACCATGCACCATATTAGCCACTTATGGAAAGACAACT
CATTTAACATATGTCAAGCACTTAAGACTAGTGCCTGGTG
TATCTTATTAAATATTAGTCATAATCCCCACTTCCACCAA
AATTGCTTACTCATCATCTTTGCTTTTTTTTTTTGTTAAA
ACAGGGTTGCACTCTGTTGCTCAGGATGGAGTGCGGTGGT
GTTAATCTGGCTGTGAAAGGAAAATCTCTGGGGCCCCAAA
ATCACTAAGGAAAACTCCAGCTGGGAACCGCTTAGGGCAC
ACCTGCCTCCCATTCTATTCAAAGCCACTCCTCTGCTCAC
TGAGATGGATGCATATCTGATTTGCTTCCTTTGGAAAGGC
TCATCAGAAACTCAAAAGAAGGTAACCGTTTGTGTATCAC
CTATCTGTGACCCGGAAGCTCCTTCCTGCTTCCAGTCTTC
CTGCCTTTGCTTCAAGTTGTCCCGCCTTTTCAGACCGAAC
CAATGTACTTCTTACATATACTGATTGATGTATCATGTCT
CCCTAACGTACAAAACCAAGCTGTGGGCCCGGCGCGGGTC
TCGAGGTCAGGAGTTCTCAGGAGTTCGAGATCAGCCTGAC
CAACATGGTGAAATTTTGTCTCTACTAAACAATACAAAAA
TTCGCCGGGTGTGGTGGCGCACGCCTGCAGTCCCAGCTAC
CAGAGAAGCTGAGGTCCCAGAGTGGCTTGAACCTCTGCCC
AGGAGGCAGAGGTTGCAGTGAGCCGAGATCTCGCCACTGC
ACTCCAGCCTGGACGACAGAGTGAGACTCTGCCTCAAATA
CATAAATAAAAGAAAAATTAAACTGTAAGCAAGCTGTTTA
CTGTGAAACTTGCAACTCACTCTACCTGAGAGATAACTGG
CAGCCACAGCCTAAGGATTTTCTGACTCTTACAGACATAA
GCCACCTAACTCCATCTCTTATTTCCAGTATTTGCCCCAC
ACTCCGAAAAAAATTAAAGAACTCACTAACAGTGAAGGCC
AAATTATTACTTAAAGCACCCTAATTCCGGTTCTCACTTT
TACTCAAATTCTTTCGTTAATCAAATCCAGGACTTCACAG
GAGGGAACAAAAACAAAGATATAAGCTTTAACTGTGGAAC
TAGAAGGCCACACAGAACAAAGACCTAGATCAGCATCTGG
CTAGTTCCCGAGCCACCATAAAGCAGAGATAAGGTGGCTG
ATAATCAGGGACCTCGGTCCAAAAGTCCAAGACAGCACTA
AGTGAAATGCATGAACAATAGGTCATCCAGGAAGCCACGG
AAGATGTCAGAAACGGCAGTGTGCGATGAGCGGGAATGCG
GCGCAATGTAGACAAGCCGCCAAGGCCAGGGAGGAGACGC
CGAAGGATGGAAAAGGCGAAGGGTGCACCGCTCAATGACT
GGAGCAAGTTCAGAAGAAGGAAACCAGGCAGCCCGGGAGG
AAAACAGGAAGCAAGGGGAGGAGGCCGAGAGGCGGCGCGC
GGAGAGCTCGGCCCCTCCAGGGACGCGCTGGAACGGTCCT
CCCGGTCCCTCCTCCCGGGAGGGGTAGGTGCGGGCGTAGG
GCGGCTCGGGGCCGGAAGGGCGGGCAGGCAGCCGTGGGCG
CAGTCCGGGGCTCACTCACCCCGGGTCCCTCCCCGACGCG
GTAGGTGAGCAGCACCTGGAGGCGCTCGGCGGCGCTGCAG
GGCTGCGGGAAGGACACGCACAGGGCCTGGCCGTAGTGCG
AGAAGGGCTGCGTGTAGAAGCTCACGGGCTCCGCGGGCGG
CTCCTCCGAGCCGGGCCGCTCCCGCCGCAGGGCCGCCGCC
GTCACCTCCAGGCACGGGTGCGAGTCCAGCCGCAGCTCGA
CGGCGCCCTCGGGCTCCAGGCAGCGCAGGTCCAGGACCGC
GGTGCCGCTCAGCCCCCGGCTCCCTACGCCGGGCCCTGGA
GGCCCAAACTCAGCCCGCAGGTCCAGGTGCAAGTGCAGCA
GCTCAAAGGCCCGGAAGTTGGAGGCCGAAGCCACGTCCAC
CGCCTGCGCCGAGTGCAGCGGTCGCCGGGCCGCGCCGCCG
CCGGGGGAAGGCTCTCCGCTAGCCATGGTCCGCAGCGCCG
TTGCTCACCCGCCGGGCCACGAACCCGAGGGGAGCCCCGC
CCCGAGCGCCGCGGGCCCGCCCCCGTCGCGCGGGCCCCGC
CCCCGAAATCTGCGCCAGATCGCATCCCCTCCCTGCACTC
TACCGCCCACTCTTCTAGCTGCACCAGTGCCTCGGCGCTT
AGGACCAAAGAGGCCGGTGGGATCGTGTGGCCCACGTTTG
CCCACCTGTATCCTACTGAGGTGTTCCAGTCGTCCCGGTG
GGGCACCCTTCTCTGCTGACCCTTCCTGCTGCCTCATCTT
CTAGGCAGCGGCGAGGACTGAGCCTCGGCTGGGAAGGTCT
GAGTTCGAGATCACACACCCTGTGGTAGGCCGGTTGTTAG
GACTGTGTATCACCTTGGGCAAGTCGCACAAGAAACATGA
CTCTTCCCTAGCCTCTTTCTGCATCAGTAAAATAGAGTCA
TAATATCTGTGTATCTCACGAAGTAATGTGAGAACTCTAC
CAGGTAACGTGTCTAACACACTTGGCAAACAGTAAAACCC
TGCACAAGTCCACGGAATTCACACTGGATCGAGGCTTGCC
CCCCAGCAACTCCAGGCACGCCTATCTTTCTACTGTTGGG
TTAAGGGACAGCAATCAGCACCGCGCAATTTTAGACCTGG
CTGTCCATCGCATGTCACTTCTATTTCCCTTACTGTATTG
TACCGCTTATTGTGCTAGGGACATCTCCACTGAATACTTT
GTTTCTCTTCTGTACCAGTGGGTTGCAGTGGGTCTTCTAT
GAACAGGAGCTAATCAGTGATGACGTTTTTACTGTTCAGC
TAGAAAATGAGATTTTTAAAAAGAACAATGTAGTGAGTTT
TTCATTAAGGGAAATAGTATTCTATTCTGTGCTTCCTAGT
TTTATAGAGTTGAAATTATTTTATTTCATGAAATAATGCT
TATGGTAGATATGCTTGGTACATATTAGACATTGAATACT
CCTATCTTGAAATTATTCAGTCTTTGATGCAATGCACTTT
TGCTGAGTACCTACTAGACCCCAGTTGTTCAGCTAAGTGC
CTGGGGTACAGTTGGAATAAGTCTGGCACAATTCCTCTCC
CTGTGGTGTTCATAGCCTCACATTTTAGCACACGCACAAG
AAAACAGGTCATGACACTTCCACGTGCTGTGCTTGATATG
GGAAGAAAAGGAGGCCGGGGAGCACAACAAAGAGATGCCT
AGCCTGATCCTTCTAGTTAAATATTGACAGAGGAAGAGGA
CGTCATCCTTGGCTAAAGGGTAAAAGATTTTAGGCCAGGT
GTGGTGGCTCACGTCTGTAATCCCAACACTTTGGGAGGCT
GAGGCGGGAGGACTGCTTGAGCCCAGGAGTTCAAGACGAG
GCTAGGCAACAGAGGGAGATCCCCTCTCTACAAAAATATT
TTTAAAAATTAGCCGGGTGTGGTGATGCACACCTGTGGTC
CTGGCTACTCAGATGACGTAGGGGTATTGCTTTGGCCTGG
GAGGTCAAGGCTGCAGTGAGCCGTGATCATACCATTGCAC
TCCAGCTGGGGCAACAGAGCAAGACCCTGTATCAAAAAAA
AAAAAAAAAGATTTTAGGAATTATATTATTTCCCCTTATA
GCCTTACTTCTTCCTAGGAATACCAGGAACCTCATTTCCA
CTTCTGCTTCCCTGCATGGCTCCCACAGTGTCTAGTTTGC
CTCAGAACTGGCCTGTAGAAGGTACTGTAATAACTTACGG
CAGAGATTCAGGAATTCAGAGAATTCAGGATTGTAGAAAG
GGGACACTGTGGGCACACCCCACCTCTCCCCCAATGCATT
TTCTTTATTTGTAAATGATTACAATGTAACATATGATGGA
CATTTCAAAATAATAGCCACAAATTTTCCATTCTATAGAA
AGGCATAATTCTATAGATTTAAAAGTTACAGGGCCGAGCG
CAGTGGGTTATGCCTGTAATCCCAGCACTTTGGGAGGCTG
AGGCTGGTGAATCATTTGAACTCAGGAGTTCAAAACCAGC
CTAGCCAACATGGTGAAACCCCATCTCTACTAAAAATACG
AAAAATTGGCCAGGCAGTAGTGGCACACATCTGTAATCTC
AGCTACTCGGGAGGCTGAGGCAGGAGAATTGCTTGAGCCT
GGGAGGCAGAGGTTGCAGTGAGCCAACATTGCGCCACTGC
ACTCCAGCCTGGGTGACAGAGTGAGACCCTGTCTCAAAAA
AAAAAAAAAAAAAAAAATTAAAAAGTTACAATAAATTATA
AGCAAAAATAAAAATAAAGCTATCTATAGACATGTTTTAG
TTAAATTGAAGAAAACCAAGACATAAAGATCTTACAGCAG
TGAAAGAAAAGAGACAGATTATCTACAAAAGAATGGCAAT
TAGAAATTGGACCAAGGGGCCAGGCGTGGTGGTTCACACC
TATAATCCCAGCACTTTGGGAGGCCAAAGTGGGTGGATCA
CCTGAGGCTGGGAGTTCAAGACCAGCTTGACCAACATGGA
GAAACCCTGTCTCTACTAAAAATATAAAATTAGCCGGCCA
TGGTGGCACATGCCTATAATCCCAGGTACTCCGGAGGCTG
AGGCAGGAGAATCACTTGAACCAGGGAGGCGGAGGTTGTG
GTGAGCCAAGATCACACCATTACACTCCAGCCTGAGCAAC
AAGAGCAAACCTCCGTCTCAGAATAAGAAATTGGACCAAG
GGCAGACCTCTCATTAATAACATACAAGCCAGAGACATTA
TCTTCAAAATACTGAGAAAAAAAAGCCAACTGTCAAATTG
GAATTGTATACCCAACTAAATTATTATTTGGTCACATGCA
GTGGCTCAAGCCTGTAATCCCAGCACTTTAGGAGGCTGAG
GCAGGAAGATCTCTTTTTTTTTTTTTTTTTTTTTTTGAGA
CGGAGTCTCGCTCTGTCGCCCAGGCTGGAGTGCAGTGGCC
AGATCTCAGCTCACTGCAAGCCCCGCCTCCCGGGTTCACG
CCATTCTCCTGCCTCAGCCTCCCAAGTAGCTGGGAGTACA
GGCGCCCGCCACCTCGCCCGGCTAATTTTTTTTGTATTTT
AGTAGAGACGGGGTTTCACTGTGTTAGCCAGGATGGTCTC
GATCTCCTGACCTCGTGATCCGCCCGTCTCGGCCTCCCAA
AGTGCTGGGATTACAGGCTTGAGCCACCGCGCCCGGCCGG
AAGATCTCTTTAGCCAAGGATTTCCAGACCAGCCTGGGCA
ACATAGGGAGACCCTGTCTTTATAAAAATAACATAAATAA
AATTAAAAATGAACTATTAAAAAGGGAAAACACAGATTTT
TAGATAAAAATTTAGAGTATTTACCATCCATAGACTCCTA
AAGAAATTCTAAAGGAATTTTTTTTTTTTGAGATGAAGTC
TAGTTCTTGTCCCCCAGGCTGGAGTGCAGTGGCACAATCT
CGGCTCACTGCAACCTCTGCCTCCTGGGTTCAAGCAGTTC
TCCTACCTTAGCCTCCCGAGTAGCTGGGATTACAGGCACC
TGCCACCACGCCCAGCTAATTTTTGTATTTTAAGTAGAGA
CGGGGTTTCACCATGTTGGCCAGGCTGGTCTCAAACTCCT
GACCTCAGGTGATCCACCCCCCCCACCCCCTCGGCCTCCC
AAAGTGCTGGGATTACAGGTGTGAGCCACTGCGCCAGGCC
AGGAATTATTTCAAGAAGGAAAGGAATCACTGAAGGAAGG
AATGAGATGCAAAAAGGAACAGTGAGCAAAAAAAGTAGAT
AAATTTAGACAACTGTATAGAAACAACACTAATAATATAC
TAATAATGTTTTTTGAGGGAATCAGGATAAAACTAAAATA
ACAGACCTAAAGTATGTAAGAAAGAGGGGTAATTGAAGTG
AAAGCATTTTTTTTTTTTTTAGGTGGACAGGAAGTAGAAT
TTATTGGTGAATATTAAGAGGGGCAGCACAGTGGAAGCCC
TCATGAGTGCAGGGCCTGCCACTTGTCCAGAGCGCCACGA
TTGGGAACGTACTTGACCCATCTGGGATGAGCCGCTTCTC
AGCCACCATGTCTTCAAATTCATTGGCATTGAACTTGGTG
AAGCCCCACTTCTTTGAGATGTGGATCTTCTGGCAGCTGG
GGAGCTTGAACTTGGCCCTGCACAGGGCCTCAATCACATG
CTCCTTGTTCTGCAGCTTGGTGCGGGTGGACATAACTTGG
CCAATGTGAACCCTGGTCACAGTGCCCTGGGGCTTTCCAA
TGGCACCTCGCATGCCTGTTTGGAGCCTACACTGGGGTAG
TGCAAGGTCAGAAACATGAACATCCATCTGAAAGGACTGT
CTCCAAGGTCCTTTAGAGCAACCCATACAACAAACAGGCT
GCATCACTACCAGGGAAGCTGCTGTTTGCAGCCATTGCAC
ACTGGGCCCCCATGAGGAAAGGAACTCAGTCGGCTTAATT
GGCTGCAGGAAGTTAAGGCATTCTAAGCTCCTTGTATTAT
TAGATGGAGAGTAGGAATAAATGTGAGATCTTAAGTATCT
GTATTAAAGTTTTAAAGGAAACCACTTAAGTAATATAAAT
TGAAGACAGTATATAACTCACAAACCAATAAATGGGGAAA
TACGTAGTTTAAAATTTAAAAAAACAACAAAAAACTCGGC
CACGCACAGCGGCTCACACCTGTAATCCCAGCACTTCGGG
AAGCTGAGGTAGCCAGATCAGGACTTTGAGACCAGCCTGG
CCAACATGGTGAAATCCCATGTTTATTAAAAATATAAAAA
TTAGCCCGGTGTGGTGGCGCATGTCTGTAATCCCAGCTAC
TCAGGAGGCTGAGGCAGGAGAATCACATGAACCCGGAGGC
GGAGGTTGCAGTGAGCTGAGATTGTGCCACTGTACTCCAG
CCTAGGCGACAGAGTAAGACTTTACCTAAAAAACAAAACA
AAACAAAACACTCAAGGAAAAGAAATAATAAGACAGGATG
GTATTACTTCAAGTTGAGGCAGCAGAAACCTGGGATGGTA
AGGAGTTCACAAATACCTAGGTATAAACTGCTTGTTAGTG
TTCTAACTCACATGTTAGAGTATTATCTATCTAATAATAC
AGTATCAAAACAAACAAAATAGAAATTGGCTGAGCACAAT
GGCTCATGCCGGTAATCCCAGCACTTTGAGAGGCCAAGGC
AGGTGGACTGCTTAAACTCAGGATTTTGAGACCAGTCTGG
CCAACATGGTGAAACCCTGTCTCTAAGAAAAATACAAAAA
TTAGCTGGGCGTGGTGGTGAACACATGTAGTCCCAGTTAC
TTGGAAGGCCGAGGTGGGAGGATCACTTGAGCCCAGGACA
TCAAGGCTGCAGTGAGCCGAGATCATGCCACTGCACTCCA
GCCTGGGCAACAGAGCAAGACCCTGTATCAAAAAATAAAA
AAATTAACAGAATACAAGAGAAAACGGACAAATTCACCAA
GAGTAAGACATGTTACACACCTCTCCCAGTAATTAACAGA
TCAGAGAATACTTTTGTTGTTGTTGTTGAGACGGAATCTT
GCTCTGTCACCCAAGATGGAGTGCAGTTGCACGATCTGGG
CTCACTGCAACTTCCACCTCCTAGGTTCAAGCCATTCTCC
TGCCTCAACCTCCCAAGTAGCTGGGATTACAGGTGCATGC
CACCACGCCTGGCTAATTTTTGTATTTTTAGTAGAGATGG
GGTTTTGCCATATTGTCCAGGCTGGTCTCGAACTCCTGAC
CTCAGGTGATCCACCTGCCTTGACCTCCCAAAGTGCTGGG
ATTACAGGTGTGTGAACCACTGCACCTGGCCCTTTTTTTT
CCCTTTATTTTTGAGACAGGGTCTTGCTCTGTTGTCCAGG
CTGGATTGCAGTGGCACGATCTTGGCTCACTGCAATCTAC
ACCTCCAGGGTTCAAGCAATTCCTGTGACTCAACCTTCAG
AGTAGCTGGGACTACAGGCGTGCGCCACCATGCCTGGCTA
ATTTTTGTATTTTTTAGTAAAGACGGGGTTTCACCATGTT
GGCCAGGCTGGTGCCTGTCTAACTCCTGGCCTCAAGTGAT
CCACCCATCTCAGCCTCCCAAAGTGCTAGGATTACAGGCG
TGAGCCATGCACCCTTGTGTCCTTGTGTTATAAAACACAG
TATCTATCCAAATAGCTTTCCATGTTTTGAATAGATACTG
AAGACTGAAAACAACTGTGTACAAACACTATTATAGCTGG
CAAATCCATTTCTCAGAGCTATGGTTTACTAACTCCAAAA
TATATGTAACCAGGATTGAACAAATGAGTAAATTATTATA
ATGAGAAGCCAGGTTTCTTGCTATTACAACTAAGAGAGAC
AGCTAGAATGAATCCCGTGGTGCTAGATTGGAGTTGGAGG
GACTTAGTTTTTGTTTTTTTTTTTTTTTTTTTTTTTGGAG
ACGGAGTCTCACTGTGTCTCCCAGGCTGGAGTGCAGTGGC
GCGATCTCGGCTCACTGCAAGCTCCGCCCCGGTTCACGCC
ATTCTCGCCTCAGCCTCCCAAGTAGCTGGGACTACAGGCG
TGCGCCACCATGCCTGGCTAATTTTTGTATTTTTAGTAGA
GACGGGTTTCACCATGTTAGCCAGGATAGTCTCGATCTCC
TGACCTTGTGATCCACCCGCCTCGGCCTCCCAAAGTGCTG
GGATTACAGGCTTGAGCCACCGCGCCCGGCAGTTTTGTTT
TATAACACAAGGACACATACAGAAATAAACAGAAGTTTCT
GTGCATGGATTATATACTACGTATTTCCTAGCTTTATGCA
CTGAAAAGGACTAGAATATGTAAAACATGGGGAAAAGGAA
GGAAAATATCCAATAATTATTTGTCTTATTAGCTAAAGAT
GTTAGCCATTGTCAATTTTCTTGTTTTTGAGACAGGGTCT
TGCTCTGTTGCCCAGGCTGGAGTGCAGTGGTGTGCTGGAG
TGCAGTGGTGTGCTGGAGTGCAGTGGTGTGCTGGAGTGCA
GTGGTGTGCTGGAGTGCAGTGGTGTGCTGGAGTGCAGTGG
TGTGCTGGAGTGCAGTGGTGTGCTGGAGTGCAGTGGTGTG
CTGGAGTGCAGTGGTGTGCTGGAGTGCAGTGGCGCGATCT
CGGCTCACTGCAAGCTCCGCCTCACAGGTTCCAGCGATTC
TCCTGCCTCAGGCTCCCAAGTAGCTGGGACTACAGGCGTG
CGCCACCATGCCTGGCTAATTTTTGTATTTTTAGTAGAGA
CGGGTTTCACCATGTTAGCCAGGATAGTCTCGATCTCCTG
ACCTTGTGATCCACCCGCCTCGGCCTCCCAAAGTGCTGGG
ATTACAGGCTTGAGCCACCGCGCCCGGCAGTTTTGTTTTA
TAACACAAGGACACATACAGAAATAAACAGAAGTTTCTGT
GCATGGATTATATACTACGTATTTCCTAGCTTTATGCACT
GAAAAGGACTAGAATATGTAAAACATGGGGAAAAGGAAGG
AAAATATCCAATAATTATTTGTCTTATTAGCTAAAGATGT
TAGCCATTGTCAATTTTCTTGTTTTTGAGACAGGGTCTTG
CTCTGTTGCCCAGGCTGGAGTGCAGTGGTGTGCTGGAGTG
CAGTGGTGTGATCTCGGCTTACTGCTCCCTCCATTTCTCA
GGATCAAGGAATCCTGCTGCCTCAGCCCCTTTAGGCAGCT
GGGGCTACAAATATATGCCACCATGCCCAGCTAAATTTTT
TGAATTTTAGTAGAGACAAGGTCTCACCCATGATCTAACA
GATTGAATTGATTATCTTATTATTATTACTATTATTATTA
GAGGCCAGATGCAGTGGCTCATGCCTATAATCCCAGCACT
TTGAGAGGCCGAGGCGGGCAGATCACCTGAGGTTAGGCGT
TGGAGATCAGCCTGACCAACATGGTGAAACCTCAAGTCTC
AGCCTCAAGTGATCCACCCACCTCAGCCTCCCAAAGTGCT
GGGATTACAGGCATGAGCCACTGGGCCTGGCGTGAATAGA
ATTTGGACAATGAATTTTAACTAAAAGTAACATGCCACAG
GGTGGAGCTATGACCATGCTTTCATAATTTGCAGACATTT
CCTATGTGAAAACAGATGCACTTTCAATAGCAGGTGCAGC
TGTACCCATGTCTTCCAAATCCTGATTCAGAAATCCACTA
TTGCGACCAGGCACAATGGCTCATGCCTGTAATGCCAGCA
CTTTGGGAGGTCAAGGTGGGAGGATTGTTTGAGTCCAGGA
GTTCAAGACCAGCCAGGGCAATGTGGCAAAACCCTGTCTC
TATTTAAAGAAGAAAGTGCTGGGCACAGTGGCTCACGCCT
GTAATCCCAGCACTTTGGGAGGCCGAGGCGGGTGAATCAC
GAGATCAAGAGTTCGAGACCAGCCTGGCCAACATGGTGAA
ACCCAGTTGGTATTAAAAATACAAAAAAATTAGCTGGACA
TGGTGCTGGGCACCTGTAATCCCAGCTACTTGGGAGGTTG
AGGCAGAATCGCTTGAACCTGGGAGGCAGAGGTTGCAGTG
AGCTGGAATCACGCCACTACACTCCAGCCTGGGCAACAGT
GCAAGACTCTGTCTCAAAAAAAAAAAAGAAAAGTAATCCA
CTATTGTATGCCAATTTGGCACAAGGTGTCAGATACAAAG
AAAAACAGATGGGGTATTTCTGATGGGCATTTCAACCTTA
AAAGTGAGAAACTAATTTCACTATTCCAGTAAAGACCTAG
GGAAAACCTCCTTCCTAATCTGCTTGTTTCTCCAGTTATT
TATTTTAGTAATTAAAACAATTTAGTTTTTTTTACTTTTT
ATCTTGAGCTCTACTCTAGTATACCAAATTTAGTTTTAGA
ATATGTATTAAACAATTCGGCTGGGGATGGTGGCTCATAC
TCATAACCCCAGCATTTTGGGAGGCTAAAGCAGGAAGATC
ACTTGAGGCCAGGGGCTGGAGACTAGCCTGGGCAACATAG
TGAGACGTTATCTCTATAAAATGTAAACTTAGCCAGAGAT
GGGGTGCACACTTGTAGTAAGTGGCTGCTTGGGAGGCTGA
GGCGGGAGGATCCCTTGAGTCTAGGTGGTCAAGGCTGTAG
TGACCTATGATTATGCCACTGTACTCCAGCCTGGGCAACA
GAACAAGACTCTATGTCTTTTTTGGTTTGTTTTTTTTTTT
GAAACGGAGTTTCACTCTGTCACCCAGGCTGGAGTGCAGT
GGCGCAATCTCTGTTCACTGCAACCTCCACCTCACAGGTT
CCAGCGATTCTCCTGCCTCAGGCTCCCAAGTAGCTAGGAC
TACAGGCACCCGCCACCATGCCTGGCTAATTTTTGTATTT
TTAGTTGAGACGGGGTTTCACCATATTGGCCAGGCTGGTC
TCGAACTCCTGACCTTGTGATCTGCCCGCCTCGGCCTCCC
AGTGCTGGGATTACAGATGTAAGCCACTGCACCCGGTCAG
ACTCTGTTTACAAAAAAAAAAAAAAAAGTTAAACCTAGAA
CTACCACATGACTCAGTAATCCCACTCTTTTGTGTATATC
CAAAAGAACCAAAAATGAGTTGAAAACAGATAGCTGCACA
CCAATGTTCATAGAACCATAAATCATAATAGCCAAAAGGT
AGAAAAAACCTAACTGATCATCAAATAAAATGTGGTATAT
GCACACTATGGAGTATTATTCAGCCACAAAAATTAATTTT
GCTACATACTACAACATGGATGGACCTTAAAACATGCTAA
GTGCATTAAGACGGACACACAAAAACAAGTATTTTATGAT
TTCACTTATATAAAGTACCCAGAAAAGGCAAATTCACAGA
CAGAAAGCAGAATTGTGGTTACTAGCGGTTGCAGTGAGGA
AAGAATGGGAAGTTATTATTCAACAGGTACAGAGTTTATG
TTGGTGAAGGCTGGACATGGTGGCTCATGCCTGTAATCCC
AGCATGGTGTGTGGGAGGCTGAGGCAGAAGGATGGTTCGA
GGCCAGGAGTTCGAGGCTGCAGTAAGCTATGACTGCGCCA
CTGCATTCCAGCCTGGGTGACAGAGTAAGACCCTGTCTCT
AAAAATAAAACACAGTTTATGTTTATGATAATGAGAACAT
TTTGGGTATACATAGTGATGGCTGTTATACAACCTTGTGA
CTGTATTTCAATGCCACTGAATTATACGCTTACAAACAGT
TAATAAGTATTATTTTATGTATATTTTACCACAGTAAAAA
ATTCCCAAATTATCCAAACACAATCAGTAATTAAATGCCT
ACCATATGTATGGCACTGGGCCAAAAGATAAACGTGTGTT
TACAGTACCCACATGGCTTTGTTCTCCATTTCCCACAGAT
GTAGGCAAATGTGGAATTAACTAACATCATGCCTCCTACA
AGGCCACATGTCACTTCCAATATTATCAAGAAAATGACCT
GTTCTGAAGTCCTCATCCATTTTCTAGGCCCAACCAGACC
CCAAAATACATCCTTTATGAAGATCAGCTTCAGAGGACTT
GGAACACATTCAACACAGTACATATTTTATTTTCAAGCAC
ACAAGAAACACTAAACTCTTCCAGTGCCAGTACACTCTCC
ATGAATTCTTCATATAGAATTGGGTATATTGGAAGCAAGT
TGTTTCTGGTGAAATTTCTGATGATCAGGAATCAAGACTC
AGCAGCCCTAAAGGAAGAGAGTTTTGTATCCAATATCCTC
AAAACCAAGACATAGTATATTTTACTTTCAAAGTAAAGTA
TAAATATTTTACCATATCCTTCAATCCATAAAGCATCTCA
CTGTGAAATGATCCATGTTGGCTCTGCATAATTCTCATAA
GTCACTTCAAGTGATAAGGGACTAACTACAAAACATGCAT
TATTTGAAGTACATGAGCATGAAACGTCGAAGTCTACAAC
TTATCTTAAAAGAAAGAGTAAGTTCCACCAGCTTTTTATT
GTCTGAATAGCAGAACACACAAAACCAGGCAGAGAAGTCC
CCAAGGAGATGATGATCATATTTTACTGTTTTTTGGCCCT
TTGGTCCTTCATCTTTCAAGCACTTATTGTATTTTCCTTT
AGCGATTTAAACATTTATTTTGATCACAAATGTAATTCAA
GTGTGAATAAATAAATGTATTATCTTTTAGCACCCCTCCC
GCCTTGTTCCTTTAAATAGAAAAAAGTGCTAAATGTCTCT
TTATAGCCTATTGGCCATAGCTGTCCCACCTATGGTTTTA
AAAACAGACTGTACAACTTGATCTTCTGAAATCCTTCTCG
AACTACAACTCGTTCTGTTAAAGAAATCCTAGGAAAGAAG
TCCTACTGATATTGTCGATAGTCTCCAAAAGGTGAGGAAG
GTAACTGAGTTGAAGACAACTGGGAGGGGTCTTCTGCAAA
TTGAGGACCTGCAAGTGAGAAATAAAAAGGATTTTAAAAT
CACCTGAATATTATATAATTAAAAGGAATGAGTCTCTATA
GAGAGTAAATCAATCAACAAAAAAATAATATGCTAAATTA
CAGCTATAACCCTAATTTCTTTTTTTTTTTTTTTTTTTTT
TTGAGACAGAGTCTCGCTGTCGCCCAGGCTGGAGTGCAGT
GGCGGATCTCAGCTCACTGCAAGCTCCGCCTCCCGGGTTC
ACGCCATTCTCCTGCCTCAGCCTCCCGAGTAGCTGGGACT
ACAGGCGCTGCCGCCTCGCCCGGCTAATTTTTGCATTTTT
AGTAGAGACGGGTTTCACCGTGTTAGCCTGGATGGTCTCG
ATCTCCTGACCTTGTGATCCGCCCGCCTCAGCCTCCCAAA
GTGCTGGGATTACAGGCGTGAGCCACCGCGCCCGGCCTAT
AACCCTAATTTCTTTATAGATCTAACTAATTCCCATAAGA
GTACTGGAGAACCTTCAAATTTAGTATAACATATGACAGA
CTGGCTTGCTATGCTCCAGAATGAACAGTTCTCAAACACT
ATGCTAGCAAAGTCAGACAGATTAATTATAGCAAGAAGCA
AACTTCAAGTTTTTAAAGCAATTGCTGTAACAAGCTGCCA
TATATCAAGATTAGAAGAGTTTCTCCCACTTCCTTGTCAT
ATTTTTCAGTAGCTATTTAAAATTATTTTCACAAAGTATA
AGTATCTTAGTCATGTTTTAAGAGAACTTGGTAATCCAAT
TTATGTAACCAATTAAGTAGGGAATGAGTTCTGAAATGGG
AAGACACCACATAGCTTGCTGTTGAACAAAGTCTTGCAGT
TTTCATTTTCAAGGGATAGGAGAGCCTGTGAACTAAGAAA
AACAAAGTGCTTTAAAAAAAAAAAGACTTGGCCGGGCGCG
GTGGCTCAAGCCTGTAATCCCAGCACTTTGGGAGGCCGAG
GCGGGCGGATCACGAGGTCAGGAGATCGAGACCATCCTGG
CTAACATGGTGAAACCCCGTCTCTACTAAAAATGCAAAAA
ACTAGCCGGGCGTGGTGGCGGGCGCCTGTAGTCCCAGCTA
CTCGGAGGCTGAGGCAGGAGAATGGCCTGAACCTGGGAGG
CGGAGCTTGCAGTGAGCCGAGATCGCGCCACTGCACTCCA
GCCTGGGTGACACAGCGAGACTCCGTCTCAAAAAAAAAAA
AAAAAAAAAAAAGACTTTTAGGGGATGAATCAATCTTTTC
TCCTTTAAGAAAAACTGAAATAAACTAAAAAATATCTGGA
AGAGAGAAAGAGGGCAGTGGTAGAATTCTCTGAAGCTTTC
AAAGTGTTTCACTCATATATTTTTACTTCATTATAAATGC
AATTATCTGTTAATTACAGAAAACTTAAGAAGAAACTGGG
TAAAAAAGATAAGCTGGAGCCGGGCACGGTGGCTCTCACC
TGTAATCTCAGCACTTTGGGAGGCTGAGGTGGGCGGATCA
CCTGAGGTCAGGAGTTCGAGACCAGCCTGAGCAACATGGA
GAAACCCCATCTCTACTGAAAATATGAAAATTAGCGGGGC
ATGGTGGTGGGTGCCTGTGATCCCAACTACTCAGGAGCTG
AGGCAGGAGAATCACTTGAACCCGGGAAGCGGGGGTTGCA
GTGAGCCAAGACTACGCCACTGCACACCAGCCTGGGCGAG
AGAGCAAGACTCTTCTAAAAACAAAAAAACCAAAACCAAA
AACAAAAACAAAAGATAAGCCAAAGAAAATCACTGTTGCC
ATTTAAATACAGTTCTATCTACTCTTTTCCCACTGTTTTA
AAAACTTTTCGCTGGGCGTGATGGCTCACATTCCTGGCAC
TTTGGGAGGCCAAGGCGGGCGGATCACGAGGTCAGGAGTT
CGAGATCAGCCTGGCCAATATGGTGAAACCGTGTCTCTAC
AAAAAATACAAAAAAAAAATTAGCCAGGCATGATGGCGCG
CACCTGTAGTCCCAGTTACTCAGGAGGCTGAGGCAGAAGA
ATCACTTGCACCCCCGAGGCGGAGGTTGCAGTAAGCTGAG
ATTGCGCCACTGCAATCCAGCCTGGGTGACACAGCGAGAC
TCTGTCTCAAAAAAAAAAAACAAAAAAACAAAAAACAAAC
ATTTTCATGTAAGTTCACTGGAAAAATATAATTAACTCTT
CAAAGATTCCCCCCTACACAGCTTTTCAGAAACACATCTC
CTGTCTAAAAATAAATTCACCTCTTTTAGGCTGCTTCTAT
ATAAATGCTGAGTTTTAATTACTCAAAAGGAGATTCCAGC
TGGGCACGGTGGCTCACCCCTCTAATCCCAGAACTTTGGG
AGGCTGAGGCGGGAGGATCACTTGAGCCCAGGGGTTCAGG
ATCAGGGGCAGAGACCTCATCTCTACAAAAAAATATAAAA
ATTAGCTGGGTGTGGCGGTGTACACCTATAGACCCAGCTG
CTCAAGAGGCTGAGGTGGGAGGATCGCCTGAGCCCAGGAG
GTTAAGGCTGCAGTGAGCCAAGATTGCATCACTGCACTCC
AGCCTGGGTCACAGAGACTCTGTTTGAAAAAAAATTAAAA
TAAATAAATAAAATAAAAAGGAGATTCCCTCTCAGGAAAA
AAGCCTAAAACAAAGTACTCAAGGCTAATTTCTATGAGAC
AATGTAACTATTTAAGTTTTTGCTATATACATTTCTGAAT
TTCTGCAAATATGGAACTCTTTTGATGTTTTATGTGAAGT
CTTTCACACTGAGGCGGTCAAAACAAAATTGGAAAGTGAC
CATCCCAACAGAGTGTTAACTCAGAAGTAAGGAATGAAAA
ACAAACAGAAGGTGAGAGGGTCTGCAGGGTCATCCAGATT
ACCTCATTGGCATTTAACAAGCAGTGCACTTGAAAATTGT
GCCAAAAAGATACTGAATCTCTTGCTAGGTGCCTCAGGGA
AATCAAAGCAAATTGGGATGTATGATCTACTCCTAACTTC
ATGCTGAATGTTTTCCAAGCTCCAAAAATAATTTTCAACA
TGTCTCACTATTCTGCATGTTTCTTTCCCAAATGCCAGGT
CAAATTTTCACTACTATTATTCTCTCTCTCTATATATATA
CACACACACATGTATATATACGTGTGTATATATACATACA
TACATGTATATATACACACACACACATATATATATATATA
TATATTTTTTTTTTTTGAGACAGAGTCTCGCTCTGCCGCC
CAGGCTGGAGTGCAGTGGCCGGATCTCAGCTCACTGCAAG
CTCCGCCTCCCGGGTTCATGCCATTCTCCTGCCTCAGCCT
CCCGAGTAGCTGGGACTACAGGCGCCCGCCACCTCGCCCG
GCTAGTTTTTTGTATTTTTTAGTAGAGACGGGGTTTCACC
ATGTCAGCCAGGATGGTCTCGATCTCCTGACCTCGTGATC
CGCCCGTCTCGGCCTCCCAAAGTGCTGGGATTACAGGCTT
GAGCCACCACGCCCGGCCTATATATTTTTTTTTTTGAGAC
GAAGTCTTGCTCTGTTACCCAGGCTAGAGTACAATGGCGT
GATCTTAGCTCACTGCAACCTCCGCCTCCCAGGTTCAAGT
GATTCTTGTGCCTCAGCCTCCCGAGGAGCTGGGATTACAG
GCGTGTGCCACCACGCCCGGCTAATTTTTGTATTTTTAGT
AGAGATGCGGTTTCACCATGTTGGTCAGGCTGCTCTCAAA
CTCCTGACCTCAAGTGATCTGCCTGCCTCAGCCTCCCAAA
ATGCTAGGATTACAGGTGTGAGCCACTGTGCCTGGCCACC
TCACAATATCTTTCTGCATCCTTCCACTGTCAAGGGATAT
TTTCATTTAGACACTGAAAATTTTTTAAAGAGATGGGGTC
TTGCTGTGTTGCCCAGGCTGGCCTTGAACTCCTGGGTTCA
AGTGAGTAGCCTCCTGAGTAGCTGAACTACACGAATGGAC
CATCTACAGGAATGGACCATCTTGACAGAAGTTTTTTGTT
TTGTTTCATTTTGAGACAGAGTCTTGCGCCGTCGACCAGG
CTAGAGTGCAGTGGTGTGATCTCGGCTCACTGCAACCTCC
ATCTCCCAGGTTCCACTGATTCTCGTGCCTCCTGTGTAGC
TAGGACTACAGGTGTGAGCCATTATGCCTGGCTAATCAGC
TGAGAGCACATTCTATAACCATGTAATGATCATTCAGCCC
ACAATTTAATTATTACCCTATGCATCAGATAGGAAGAAAA
ACAGACAACGAATTAAACGAATATAAAATTAGCCAGGCTA
ACAAATTTTCTAAGATTCTAAATTTTCTCCTGTGAACCTT
AAAGTGACCTTCCCAAATATAAGTCACTTTTCACTACTCT
CTTCTTCAAAACAAGCAACACTATCTAAAATAAGGTAATT
TATCTGTTAATGTGTTAGTCTGTCTCCCCCTACCAGAATG
TAAGTCCTTGAGGGCAGGGACTGTCCTGTTCACTACGTAA
AACAGTGTCTGGCATGTAGCTATACAATACTAAATTGTCA
ATTGACCATCATCATTGCTACACATCTGCAGATCCATTCT
TCAAGTCCTTTTAAAATGATCAGACATTTATTGCGATACA
TGAGCACTGATAAACCCTAAGTACTATAAAGAAAGATCAA
CAGCAAATTTATACAAAAAATTTTTGTTATTGTGGCTAAA
TGTAACATGTTCATTTTTTACCTATTATCACAGTCCTCAT
GAACCACAGCATATTAATACATACCACACATTTTAGCAGG
CAAAGTATGTTCTTTCTTAACATCAGAAAACCATTCCAAA
ACGTCTGAGCTATAGTTTTAAGCAAAAAGAAGACTCACCA
CTGGGAAACTGTGCAGAGGCAAATCTTGTCAACAAGATAC
CAGCTCCTTCAATTAAAGCTAGGAGAATGCCACCCATTGC
AGCTGACCCAACCATGGCCACTGGTCCATCTGAAGACATT
AATAACAAAGAGATTATTTTTTACAGAAATCTAGTTTACT
GTAAGAGATAGTAAAGAAGAGAACTGTCCATATGGCTACA
GGCTCCTCCAATTCCCAAACTCTTACTGTCTAAGACCCAA
AATCAGTAAACTACGGCCGCCCACAGGCCACCCGCTGCCT
GTTTTTGTAAATAAAGTTTTACTGAAAGGCCGGGTGTGGT
GGCTCATGCCTGTAATCCCAGCACTTTGGGAGGCCAAGGC
GGGCAGATCACGAGGTCAGGAGTTTGAGACCAGCCTGGCC
AACATGATGAAACCCCGTCTCTGCTAAAAATACAAAAATT
AGCCGGAAGTGGTGGTGGGCACCTGTAGTCCCAGCTTCTC
AGGAGGCTGAGGCAGGAGAATTGCCTGAACCCGGGAGGCG
GACGTTGCAGTGAGCCGAGGTTGTGCCACTGAACTCCAGC
CTGGGTGAAAGTAGGACTCCGTCTCAAGAAAAAAAATAAA
GTTTTACTGAAACACAGCCATACTGTTTCGTTTATGTATT
ATCCATGGCTGCTTTCATGCTATGACAGCAGAGTTAGGTA
GCTACGACAAAGACCACATAGCCCACAAAGCCTAAAATAT
TCACTATCTGGCCTTTTACAGAAATAGTTTGCAAACCCCT
TGGTCTAAACCACTAAGCTCAAAGAATTCTGGTTTGCTCT
CTGTCCTGAGGATCCAGAAGATGGTTCTAACTTCCTTATT
CATAACAATTCTATATGGCAGGTATAATTATTAACTAACT
CCAGATTACTGGTGAAGAAATTATAGCATAAAGTTTGGTA
AACTGACCAGTCATACAGCTAATTAATGGCAGAACTGGGA
CCTGAAGTGCTCTCAACCACTGTAATATATGGGTTAGAAT
TCCATGCTCTCTCATTCTCAAATATTCCAAATAAAGAGAT
CCCCTTACTTTTTTTTTTCAAATCACCATATACTGTATAT
TTATGCTATGCCAAATTAAGCAATGCTCGTTTTTTATAAT
TATTATTATTTTTGAAGCAGGGTCTCGCTCTGTTGCCCAG
GATAGAGTGTGGTGGCTCAAGGGATCCTCCTGCCTCAGCC
TCATGAGTAGCTGGGACTATAGGCATGCACCAACACACCC
AGCTAATTACATTTTTTTTTTTTTGTAAAGACCAGGTCTT
CCTATATTGCCCAGGCTGATCTCAAGCTCCTGGGCTCATG
CAATCTACCTGCCTCAGCCTCCCAAAGAGATGGAATTACA
GTCATGAGCCAATGTGCCTGGTCAATAATCAGTTTTATAT
ATTACAGATGTCATTCAATTAAGGCAGATGAGGTTTTCCA
AAAAGTGTGACTTCTATAATGACTACTTACTTCTTGCTGC
CAGTATGGCTCCCGTTAAGGCACCACTTGTGATGGAGTTC
CAGGGATCTTCCTTTCCTCTGACTTGAACCATGCTACAGT
CAATCATGGAAAACAGGCCTCCCCAAACTGCAAAGCTACC
TATTGTATTGTAAAAAGAAACAAGCAAATACTAATTTAAA
TTTCATCTTCCATTTAAAATATGATAGTCAAAAACAACAC
TCACTATATTCTCAAAACTCTTATAGTCCAATACATGCAA
ACACAAGTTTGAATAAACACTGAACAAGAGTCAGAATACT
TATCTTTTGAATAAAGCTGGACTGTATTGTATCAGCTGGA
AAATTACCAATGGCCCAAAGCCTAAAAGAAATAAGCCAGC
CAGGCGCCATGGCTCACATCTGTAATTCCAGCACTTTGGG
AGGCTGAAGTGGGTGGATCACCTTAGACCAGGAGTTCAAG
ACCAGCCTGGCTAACATGGCAAAACCCCGTCTCTACTAAA
AATATAAAAATTAGCCGGATGTGGTGGCGGGCACCTGTAA
TCCCAGCTACTGGGGAGGCTGAGGCAGGAGAATCGCTTGA
ACCCGGGAGGCAGAGGTTGCAGTGAGCCGAAATCATGCCA
CTGCACTCCAGCTTGGGCAACAAGAGTGACACTCCATCTC
AAACAAACAAAAAAGAAATAAGCCAAGTTCTATGCCCTGG
GAGACAGCTATGATGTCTAGGTATATTAGAAAATATACCT
AAAAGAGTCAGGTTGCGTACGTGTAAAAACAAGCAAATCA
CCTTTCCAGAACAACCTATCTCTCTGGTTTAAGTAGCAAT
AAACAAAATCAAACTACTCTGCTTCCTCTTTCCTTCTCCT
TTTCTTTCATAGCTTCACTTACCTCTATTTTTGGCCTTTC
TTCATTATATGTCATCGAGCATCTACTCTATGAAAATTAT
CGATGGGAAAACAAAAGAAATCCAGCTATTCTGGAATGTA
TTACAGGTTTAAGCCAATACATGCTGAAGGGGCAAATGAA
TGATATAAATAGCTAGAATTATGGAACATCAAAGGGATGG
AAATCGCCTTTCTATCCTTTATTCCTCAGATATGAATTTA
AAACAACCTTAAATCAGCAGATTACTTTGCACTTAAACTC
TATCTAAATACAAAAACAATATCGCAAAATAAACAAAGAC
CCACACACATACATACATATACAAGTACAAACAAAATCTA
AAAAGACAACACTAAGGTTTTAATTGTCAGCATTTCTGGA
TGACGTGACATGATTTCATTCCTTTGTGTTTTTCTACATT
TTCCAAGTCTTCTAAAATGAATACGTAAGACTTGCATCAT
ATAAAGTTATTATATTTAATAGGATTAAAGAAAAAAGTGG
CTGGTCCTTTCTTTGTTGTCTCCATTTTCACTGCTCCACT
TGATTAGCCAAAAAAAGAAAAGAAAGAAAGAAGAAAAGCT
GCACAGTCACTTTAATCTTTACCCTTTGAAATCTTAGGGT
AGGAGGTAACTTGTGTTAACAAGAGCAATAAATGGAGTTC
CACCAAATGTCTGAACCAGAGCATCTCCAGGATCTTTTTC
CAATTCTCACATTATCAATTAAATCTAGTGGATAGTACCA
GTGGAGTATAGCATAAGCGTCCTCATTTTTAGTCCAATAT
TAGATATCACATCCTATGTAAAAATAAACCAGTTATTTCT
TCTCAGTAGTTCTATGCCCTGGGAGACAGCTATGATGTCT
AGGTATATTAGAATTACCTCACTAAAATTTTCTGACAAGA
CCCTCCCATTTCCTCACGAGAGCCTAAAATCTCAGGAGAG
CCTTCCCCTGAAAATCATTGCCAGAATAAGTTTTGGCTAC
TGATGAGAATGGAGAGTTTGAGTCTAAGCAGGATGAGGAG
AAGATCCAGAAAGGGTAGTCTGGTGTGAGGATCCAGAGCC
AGATGAGGCGAATGTGTACACACCTGGACAGCCTAGAACA
AGGTTTTAGAGCCTAAGCAAGAGAGAGATTCTCAAGGAAG
GCAGCCTGGCATGGAGTGTGAGAGTATACCCTGACAAAGG
GCAGCCTGTTGTGGGGTACCATAGCCCAAGCAGGTTAAGA
AGGCAGGTATACATATGAAAAGGAAGAAAATAATGAATCC
TGTGGGGCTGAATTAGAAATACAAGATATCAAAGTAAACT
TGTGATTTTCAATATGTAGAGATATACAGAAATATAGATT
GTATACCATTCTTAATTTTTCTTTTCTTTAAAAAATTATT
TTTGTAGAGAGGCATTCTCTCTAAGTTGTCAAGGGTGTTG
AACTCCTGGGCTCAAGCCATCCTCCTGCCTTGGCCTCCCA
AAGTGCTGGGATTATAGGTGTGAACCACCACTCCTGGCCC
TAAATACCATTCGCAACTAAAAGGAACCAGGGCTCTTTGG
AGAAATGGCTATGACAGGAAAAGCTGCCCTGCCCACAGCT
AGGGCATGAAAAGTACAAGATGAGCCTAAATGTCTTATTC
CAAAAATGAAAGAAAGTGCTCAAAGAATAACAGGGACATG
TCGAAATCCTATCTTACTTTCTCTATGAAAATATAAGACC
TAGGCCAGGCAGGATGGCTCATGTCTGTAATCCTAGCACT
TTGGGAGGCCCAGGCGGGTGGACTGCCCGAGCTCAGGAGT
TTGAGACCAGCCTGGGCAACACAGTGAAACCCCATCTCTA
CTAAAATACAAGAAACTTAGCCAGGAGTGGCGGCGTGCGC
CTCTAATCTCAGTTGCTTGGGAGGCTGAGGATGGAGAATT
GCTTGAACCAGAGAGGCAGAAGTTGACGTGAGCCGAGATC
GCGTCACTGCACCCTAGCCTGGGCAACAAGAGTGAAACTC
CGTTTCAAAAAAAGAAAAAAAAAAGAAAGGAAATATAAGA
CCTAACGCCAGGAGTGGTGGCTCATGCCTGTAATCTCAGC
ACTTTGGGAGGCTGAGATAGGCGGATCACCTGAGATAGGG
AGTTTGCGACCTGCCTAACCAATATGGTGAAACCTCGTTT
CTACTAAAAATACAAAAATTATCCAGGCTGTGGTGGCGCG
TGCCTATAATTCCAGCTACTCTGGAAGTTGAGGCGGGAGA
ATCACTTGAACCTGGGAGGCAGAGGTTGCAGTGAGCCAAG
ATTGTGCCACTGCACTCCAGCCTGGGTGACCCCATCTAAA
AAAAAAAAAAGAAAAGAAAATATAATACCTTTCAGAACAC
AACTATGATTTTCCCATACTGCCTGTCCCTGCACCTTGAT
CTGAATGCCTTAGTAAATGCTCACCAAATTAATAAAAAAA
CCATTGTAGTATTTTTAGAATTTAAAATACCATAAAAACT
TCTCAATAGCTTCCTAAAAAAGGCTAACCTCAAGGATTTG
AAATGGATAATTCCAATTCACTCACACCACCACTCACCCT
TCCTCTATTTCACCTGCTTTGTAAGAAAACACAAACTTTT
CCAGTTTTCCCTATTACCAACATCAACATTAGCATGGAGC
ATTTGTCACAACTAATAACCCACAGGTGCCTGCCACCACA
ACCGGCTAATTTTTGTATTTTTAGTAGAGATGAGGTTTCA
CCATGTTGGCCAGGATGGTCTCGAACTCCCAACCTTAGGT
AATCCACTGCCTCAGCCTCCCAAAGTACTGGGATTACAGG
TGTGAGCCACTGTGCCTGGTTGACTCATTACTATTAACTC
AAGTCCATACTTAATTCAGATTTCCTTAGTTTGTTAACGT
CCTTTTTCTGTTCCACAGCACCACATTACATTTAGTTTTA
TTTATTTATTTTTTTTGAAAGAGAGTCTCACTGTCACCCC
AGCTGGAGTACAGTGGCGGGATCTGGGCTCACTGCAAGCT
CCGCCTCCCAGGTTCACGCCATTCTCCTGCCGCAGCTTCC
CAACTACAGGTGCCCGCGACCACGCCTGGATAATTTTTTT
GTATTTTTAGTAGAGACAGCGTTTCACCACGTTAGCCAGG
ATGGTCTCAGATCTTCTGACCTTGTGATTCGCCCGCCTCG
GCCTCCCAAAGTGCTGGGATTACAGGCGTGAGCCACCGCG
CCCAGCAACAATTTAGTTGTTATGTCTTCACAGGTTTCTT
TTGGCAGTGACAATTATCTGATGGTATTTTAACTTACTGA
AAATGTATAAGGTGATAGAAGCAGCCTCTCAAAAAACAAG
CAAAAACCTATATGGCTTCTGCATATACTAGAGATTCAGG
GTTTGGTGTGAACTTTAATACCACTTATCATTCTTGAACA
ACACAATAACCACCAACACCAAAACAGAAATTAGTTACTA
ATTACTTTCCAGGGTAGATAATTATTACAGAGGAAAAAAA
GGAAAAAGATACAACATTACCTCAACCCTCAGGGCCTAAA
TTTCCTCATCTGGAAAATGGGAGATAATAATAGTACTAAC
TTCTTCATTACTGTGAGAGTTAAGAAAAGCAAAGAGAAGA
TTATTTTGATACCCAAAACTTCTAAGGAACGCCTGAAGTA
TTAAGTCTTTTTCATGTCTTATATACGGTCTCTCCAATCT
AACTATACCCTTGTGTTGTCTGTTTGTTTTTGTTGCTGTT
TGAGACAGGGTCTCACTCTGTCACCCAGGCTGCAGTGCAG
TGGCGCAATCTCACTGCAGCCTCAACCTCCCAGGTTCAAC
TGATCTGTCCCTGTCAGCCTCCCTAGTAGCTGGGACCACA
GGCACATGCTGCAACGCCTGGCTAATTTTTGCATTTTTCT
GGGGAAATGGGCAGCCATGCTGCCCAGGCTGGTCTCCAAC
TCTCGAGCTCAAGCTATCAGATCAACTCAGCCTCCCAAAG
TGCTGGGATTACTGGCATGAGCCATTGCACCCAGCCCTGA
CTATACCTTTGTAAGTGAATATAATCTACGAACATTTTTT
GTCACCTCCCTTTTCCCAGCTTCTGAATAACCAAGTTTAC
AAAGTACAATGAATAGAATCTTTTCAAATTTTGCAATGAC
CTCTGCACAATGTCCCAAAACTAACCTTGGAGAACAGCCC
AGTCAGCTTGATTGGTTTTCTCCTGCATGAAACCCCAATC
CTTCAGATCAAATTCTCTTCAGCTTTATGTTACCTCAGAA
GCTATCGTTCCTCACTCACAAACCTGAGGTTGTTTTTTTT
TTTTTTTTTTGAGACAGAGTCTCGCTCTGTCGCCCAGGCT
GGAGTACAGTGGCCAGATCTCGGCTCACTGCAAGCTCCGC
CTCCTGGGTTTACGCCATTCTCCTGCCTCAGCCTCCGGAG
TAGCTGGGACTACAGGCGCCCGCCACCTCGCCCGGCTAAT
TTTTCGTATTTTTTAGTAGAGACAGGGTTTCACCGTGTTA
GCCAGGATGGAGATTTTTTTTTGAGACAGAGTTTCGCTCT
TGTTGCCCAGGCTGGAGTGCAATGGCGTGATCTTGGCTCA
CTGCATCCTCTGCCTCCCGGGTTCAAGTGATTCTCCTGCC
TCAGTCTCCTGAGTAGCTGGGATTACAGGTATGCGCCACC
ATGCCCAGCTAATTTTGTATTTTTAGTAGAGATGGGGTTT
CTCCATGTTGGTCAGGCTGGTCTCGAACTCCCGACCTCAG
GAGATCCGCCTACCTTGGCCTCCCAAAGTGCTGGGATTAC
GACCCATGCCCAGCCTCAAACCTGAGCTTTAAACACACTT
TCTTCTGGAGAAGGGGGAAAAAAAATCACAGAGTATCTGA
AGGACGGAGACAAGATTTTCAAATGGCTATCATAATTCAG
GTTAATTTTTCAAACAAACTAAAAATCAAGAAGAAACTAT
AGGGATATATGTTTGTGACAAACTGTTAGACCAAACTAAA
ATCATTAATTGTTATAATCTAAAAATAAAAATAGCTCCAT
CTTCAAATAAACAGAAAAATAAAGTTCACTTAAAATGAAA
ATTCTGCTCACCTCCTAACTGTGGAGCCCTGGTTTTAATA
GCTGTCAAACTCCCTCGTAGTCTGTGGTTTACTCCCTATA
ACAAAAAAAAAGAAGCAACAAAAAATATATTAGAAGTACA
TTTCTAAGCCACTGATGGGACCACCAGTAATATCAAACCC
ACACTTCAAGTGATGATAAAATAAGACCATTCACCCACTT
ACCACTGGAGAATTGCGAAAACCTTTGATTGCTTGAAAGA
TACCACCACCAATGGTACCCATCGTAAAGGCCCCACCACA
GTCATCCACAATTCGCCATGGGCTAAGAACAGAGGGGGAA
AAAAAAGACCACATTTCTCATTCACAAACCATAAAATCTT
TGCTAATACAGTAAGGATTATAATGGAACAGATTATATTG
CAGGACCCACTGCAACCAATAAATATTTGGCCTATAAAAT
GACTTGAGGAAGTGCTATAACCAAACAGGGCAGTCAAAAA
ATCAAAGCAGTTTTGACTACAAAGCTAACCAGGTAACTGA
TTATATTGTTTCAGGACATACGTACTGAATGTTAAGGGGT
TACCTAATGATTTACTAAATGAAAACCCAGTATTTTTCTA
AGAATTTTTTTTTTTTTTTGAGATGGAGTCTCACTCTATC
ACCCAGGCTGGAGTGCAATAGCACGATCTTGGCTCACTGA
AACCTGTCTCCCGGGTTCAAGCGATTCTCCTGCCTCAGCC
TCCCGAGTAGCTGGGACTACAGGCATGCGCCACCACGCCC
GGCAAATAATTGTATTTTTAGTACAGACGGGGTTTCACCA
TATAGGCCAGGCTGGTCTCAAACTCCTGACCTCGTGATCC
GCCTCGGCCTTCCAAAGTGCTGGGATTACAGGTGTAATCC
ACCACGCCTGGCCTTATTTTTCTAAGATCTCTAACTCAAC
ATAGTTAAATATTTTAATCCTCTGCTAACCTGTGTCATTA
TACTACATCAAACAGCTATTTACAGTGTGCTGAGTCCTAC
ATATCTGAGCACAATCCAGAATGGAGGATAACTGCTTTGA
AGAAGATAAATTTGAAGAGCCAGGAGACCCTAAAACTTAC
ATTTTGTATGCCATTTAGGAGAGAAGGGAACACGAAACAG
GCAACAAGGCTAGGAAAGCAGAGTAATAATTCAAGGCTAG
GATAACAGAGTAATAATTCAAGGTCCTGGGCACTTTCACA
AATTGAGGACATCTTGGTTGCTGTTCTCACACAATAAAAC
AAATGATTAATCGAAATATCAAGATTTGATTTTTTACTTA
TGACCCCAGAAACTTTAAACTCTCGCAACCTGAGACTTCT
GACAGCAATTACATCGCTTTATAATTATCTATGTGTCTGG
TTTATTCACACTCAATAAACGCTGGATGAAAGAATGAATT
TCTGTCCATGGCTTTTCGGAGAACACATGCTATTATTACC
TCTTCCTATTTCCCAGGTAATTTTTGTTCCCCTCTACCCA
CAAGAAAGGATTCCAAGGAGAAAAACATGGCCCCACTGTC
TAAAGCAGCTTATCCAGACCCCTTGGCTAAAATCTATGTT
CCATTCATTTAAAATGCTTTGCTCTGCGGACAACTATCAT
GATACAAGTAAAATCTCAAGAATGACACTCCCTCAAATGC
TTATTCTTCAGTTCCTCAACGCAGGAACTGAGCAAGGCGA
AACGGAGGGACGCGCCCAAGGTCACCTCGGCGAACAGAGG
GGATTATAACTGGCCCCGCATAAGGTCGATTATGCCCTGC
GTTGGGAGGAGGTTCCGAGGTTCTATCAAACTCAAGTCTG
GACCTCTCTACCATCCACCCCAGGATCACACGGGTGCTGG
GTTGGGAGAGCGAGGCTCACGAGGCCGGGAAGGTAGTGGG
TACAGGGCTAAGAAGCCGACTGGCCGTGAAAGACTGCACT
GCCCACAGTTACCAGGCCCAAGTCGACAAGGCTGCGGTTG
AGTCTGGCTTGCACCTTGGGAGCATGGACAGGGGAGAAGG
AGGGCAGTGGGCAGGCGGGCAAGAGAAATGCAAAGACAGC
GGTGAGGCTCACCAAGGCTCTCGCGCGTACTCCTCCATGT
TGACTCCAACGCCGCGAGTGATGCCGGGCAAGCTGGGCGG
AGCCTGACCCCAGAGGCGGAAGTGACCCCGAGAGGAGGGC
GTTAAGGCCTATGAGGATTGGTTCACCGTTTTCCGCTGCA
GCCAATGGGAGCCAGGACTCCTGTGGACTGCGTGTGGTTG
GGGCATTGGCCGCGACGGGGCAAGACTGGCCCAGTCCATG
TCCTCGAAGGCCGCGGGTCTCGGCTGTGTGGGCTGGGAGC
TACCAATGACGGAGTTACACTACCCGGTCACCAGAGGTTC
CGTGGCCTGACATCAACGCGATACTTCCTAAATACGCTTC
TTTCCTTCCCTTCCCTTCCGGCTTCCCTTCCGCCTTCCCT
TCCCTTCCCTTTCCTTTTCTTCTCTCCTTCGCGCCTTGCC
TCCCTCCCTGCCTCCCTCCCTCCCTCCCTTCCTTCCTTCT
TTCCTTCCTTCCTTTTTCTTTTTCCTTTTCTTTTTCTTTT
TCTTTCTTTTTCTTTTTCTTTTTCTTTTTGAGACGGAGTC
TGGCTCTATCGCCCAGGCTGGAGTGCAGCGGCGCGATATC
CGCTCACTGCAACCTCCGCCTCCCGGGTTCAAGCGATTCT
CCTGCCTCAACCTCCTGAGTAGCTGGGATTACAGGCGCGC
GCCCCCAGGTCCCGCTAAATTTTGTATATTTTTAGTAGAA
ACGGGGTTTCGCCATGTTGATCAGGCTGGATCGAACTGCT
GACCTCGTGATCCGCCCACCTCGGCCTCCCAAAGTGCTAG
GATTACACCATCGCATCCGCCCTCTTTCACCTCTTTTCTT
TTCTTTCTCTCTCTTCTTTTTCTTTCTTTCTTTTTTGGTA
CTTTTGCTGTCAAATGTGGATTAGTGCTATCTTATTCGTT
CACGTATTGTGAAGCTGTTACTAAATACACGTAGCTCCTT
TAGGGCAAACAATGTCTCAGTGATTTATAATAACCACAGT
GCCTGGAATGTAGTAGATGCTCAATAAATGTTTGTGAAAT
GAAACAAGCTGTTTGGGCCATCTGAAGAAAGCCATGACCA
ATTTGGAGCCCTCGATTTCAGGGACATTGACCTCTCATAG
GCCTTTCCACTAATGATCACCGGAAGGTGTGAAGATGTTT
GGCTCGGAGAAGAGGGGACTTATGGGGACCAGGCCAGGCA
TAGTGGTACGCACTTGTAGCCCTAGCTATTCAGGAAACCG
AGGCGGGAAGATTGCTTGAGCCTAGGAGGTCTAGCCCGTA
GGGAGCTGTGATCATGCCACTGCACTGTAGTGACAGAGTG
AGACACTATCGAAAAAAAAGCTTTTAGTTTACTGTCAACA
AATCCCAATCATGTGATGGCTGTTAAAGTGCTCCTCTCCA
TTCTGTACGTTTGTAATTGATTTTAAAATATGTGTATATT
TATTTTACAGAAAAGTCAATGTCATAAATAATGGAAGAGG
CTGGGCGCAGTGGCACATGCCTGTAATCCCAGCACTTTGG
GAGGCCCAGGCGGGCAGATCACGAGGTCAGGAGGTTGAGA
CCAGCCTGACTACCATGTTGAAACAAAGTTTCTACTAAAA
ATACAAAATTTAGCCCTGCGTGGTGCCTGTAATCCCAGCT
ACTCAGGAGGCGGAGGCAGGAGAATTGCTTGAACCTGGGA
GGTGGAGGTTGCAGTGAGCCGAGATTGTGCCTGAGCGACA
GAGTGAGACTCCATCTCAAATAAATAAATAAATGAATAAA
TAAAGGAAGACTGCAAAGAGGAGTGAGGGTCCCTCCAAAA
GCTTGGAAATAAAGTAAGCAGATGAATCGAACCTTCCATG
GAACTAAAGATTATCAATAAATGTGTCTTGCATGTGAGAA
TGGTTCATACTAGTCACCTGATGTGGGTGTGTAAGTTGGA
GAAGACGTGCTCGGAATGTGACTGTAATTAAGAATGGTTA
ACTCTTTAATTGTACAGGCTGAAGAGAGAATATGAGAGAG
GGGACATGGAGGAATTCAGAGGGCAAGAATCTGATGTATA
GTCAGCACTGAAGACCTGGTGGGTATAAATATTTTAGTAA
CTAGAGGTTTGCACTCTCATGGGGCAAGGATATTTTTTCT
GGTCTCAGCAGGACACAGATAAAATATCCCTTAGCTCTAG
CTACCTCCCTTTGTTCTTATTCCGTATTTATTATGCAATC
TTCTTTTTATTTGGCTTCTGAATAGATTTCGATATAGGAG
AGAATTCCCTGGCCTGTGTTTATAACTATTCTTCTCCACT
TGGTAGTTAATACTGGCTTATGTATCTGCCTTTTATGAGG
TCAGTTATTTTGACTAAATCACCAGGAATAGTCAGGGTTC
TCCAGAGAAACAGAACCAAGAGGATATATATACACACACA
TATATATATCCTATTGTGTGCAAATATATATATCTACTTC
TGGTTCTGTTTCTTTGTCTCTCTCTCTATATATATATGTA
TGTGTGTATATATATGCCAATATATATAATTATTTATTTA
TTTATTTATTTTTGAGTTGGAGTCTCACTCTGTTGCCCAG
GCTGGAGTGCAGTGACGCGATTTTGGCTCACTGCAACCTC
CGCCTCCCAGGTTCAAGTGATTCTTCTGCTTCAGCCTTCT
GAGTAGCTGGGACTACAGGTGTGCACCACCACGCCTGGCT
AATTTTTGTATTTTTAGTAGAGACGGTTTCACCATATTGG
CCAGGCTGGTCTTGAACTCCTGACCTCATGATCCGCCTGC
CTCGGCCTCCCAAAGTGCTGGGATTACAGGCGTGAGCCAC
TGCGCCCAGCCTACTTATTTATTTATTATGAGTAGTTAGC
TCACATGATTATGGAGGTTGAGAAGTCGAATAATCTGTGT
CTGCAAGCTGGAGATGGAGGAAAGTCAGTGATGCAGTTCG
GTCCAAGTCCAAAGGCCTGAGAACCAGGGGAGCTGATGAT
GATCTCAGTTTGAGGGCAGGAGAAGGTGAAATGAGATATC
CCAACTCAATAGTGAGGTAGGAAAAGAGGGGCAAATTCTT
TCCTCTGCCTTTTCAATGCCCAACCACACTGAGGAGGTCA
ATCTACATTGCTGAGTCTACCAATTCAAATGCTATTCTCG
TCTGGAAACATCCTCATGGACACACCCAGAACAACATTTA
ATCTGGGCACCTATGGCCCACTCAAGTTAACACATCAAAT
TAACCATCACAGTGATAATGAGTTTCCGAGTTTGCAAAGC
TGAAGTCCAGTTTCCAGATTGTAGTTCTCCAGCTCATTTA
ATTCCAACAGTCCCTATCCTAAAGGCGTTTACTGCTCTGG
GAAGCCCTGCTCCAGTGGCCAAAGAAACTTTGAGCAAAGA
GACTTCTCACTCTGCTGTCTTCTAATTGCAACAGATAACA
ACATTTTTGGCTAGGCAAGGCCCAGGAGGAAGATGTCACA
TCTCAAAAATAATCACTTCCATTTGGTTCCAGGGTGCTAA
GTGAAGAAACCTTTTGAAAAGGGTTCAAAAGAAACCTTTT
GAAAGGATTAGAAGGATTGCTACTCTAATCTTCCCCTAGT
GAGTCTTAAATAATTCTGAGGGACTGTGGTGGCCCTCACT
GATGGAATGGTCAATGATACAAAGGCGTAATAGAAGAAAG
CAGTGGAAGTCCTTGACAGAAAACTCACCATAAAGGTGAG
GGGAGTTTGAACTTCTGATTCAACATACCAGTGTATATTC
TATTGAAAGTTACTGTTCTGGGCTCAAGATAGGACTGCTG
CTAGAGCCCCATGTGGTCCAGGTACTCAGTAGATTGAGCT
CCCTTGAGCCAGAGGCTGCCGTGGTCTAAGGAACTCCATC
CACCAAGTCGTAGGTCATGTACATGGCACCAAACCCACAG
TCCCACCTGGTCCATGTCGTGGAGAAATTCAGATTGGCAT
GGATAAGTAAGCCTCCTGTTGGGTTTGGGGTTTTAGTTTG
TGACCAGGGCTGATTTGGTAGACAGAGGGGTTTTAGCCTA
AGTAACATTGGTGGAGGTGAAGGAGGCAATCTCTTGTTTC
TTTGCTGCCCCCTTTTTCCTCCCACTGCTTTCCTCTCAGG
AAGACATTAGTCTGGGCTGTGTTCTGTCTCGAGCTCTCCT
CTGCCCCTTTCTGCTCATCTCAAGAGTGTTGGGCCAGACC
AGTGGCTTGCTCCCAGAGGCAAAGTCTGCTGCCTTCTAGG
GAAACTGTCAGCATCCCCCAAAAGGAAAGAACCAGTGTGA
AAACTTCTGTCTTTTGTGATCTCTTTCAGGACCCTGCCAT
AGTCATTCTGTGTCAGCATATCTATTGATCTTTGTGTGTA
TATACACATACATATAGCTATATAATTTATATAGCAAGCA
TTAGTGAGTGCTTAAAATATGTCTGATGCTGTTAAGTACT
TTGTGTGCATTATCTTATTTAATATGTTTAATAATTCCAT
AACTCTGTGAATTAGGGTTTTTTTAATTTTTAGATTATTT
TATTCTTGTTATTATTATTTTTTTGAGACAGTCTTGCTGT
GTCACAGGCGGGAATGCAGTGGCATGATCTTGGTTCACTG
CAACCTTTGCCTCCCAGGTTCAGGTGATTCTTGTGCCTCA
GCCTCCCGAGTAGCTGGAATTACAGGTGTGTGCCACCAAG
CCCAGCTAATTTTTGTTTTTTTGGTTTTTTTGAGATGGAG
TCACGCTCTGTCGCCCAGGCTGGAGTGCAGTGGCCAGATC
TCAGCTCACTGTAAGCTCCGCCTCCCAGGTTTACACCATT
CTCCTGCCTCAGCCTCCCGAGTAGCTGGGACTACAGGTGC
CCGCCACCACGCCCGGCTAGTTTTTTGTATTTTTTTAGTA
GAGACGGGGTTTCACCATGTTAGCCAGGATGGTCTTGATC
TCCTGACCTCGTGATCCGCCCGTCTCAGCCTCCCAAAGTG
CTGGGATTACAGGCTTGAGCCACTGCACCCGGCCTAATTT
TTGTATCTTTACAAAAGAGACGGGGTTTTGCCATATTGGC
CAGGCTGGTTTCAAACTCCTGGCCTCAAGTGATCAGCCCA
CCTCGGCCTCCCAAAGTATTGGGATTACAGACGTGAGCCA
CTGTGCCTGGACAAGGTTTTTTTTTTTTTAAAGGGATGGG
GTCTCTCTCTGTTGCCTGGGCTCGTCTTGAACTCCTGGCC
TCAAACATTCCTCCTATCTCCTCAGCCTCCCAAAATGTGG
GGATCACAAGCATAAGCCATCATGCCCGGTCCAGTTTTTT
TTGTTTTTGTTTTTGTTTTTGTTTAAGAGATGAGTCTCAC
TATTTTCCCTAGGCTGGACTCAAACTCCTGGGCTTAAGCA
ATCCTTCCGCCTCAGCACCCCTAGTTGAGACTACAGGCAC
ACACCACTACACCCAGCTTGTAGATGCTCTTAATTTCCTC
ATTTTCCATTGCCTAAGGCTCAGAGAGGTTAAATAACTTA
CTTAAGGTCACACATCTCAGATCTGAGCCCCTGTCATTTG
ACCCAAGAGCCTGTAGTCTTATCTGCTATACTATACTGCC
ACCCTATATTCCTGAAAATGTGACTTTCCTGGAGTCATTC
AGCCCAACTGAGAGCCACCTAAGCATTGATTAAATTGGTT
CTGGATCCTCATTCTTCCCCCCTACCCTGCACCACGTATT
TTGACTGAAGCTTTGAGTCTCTTTTCCTTCTTTTCTCTCC
CCATCCCTCTAGCCACAACAGTGCTTATTTTCCTCTGGGG
AATAGACCACGCCAGGGTCCCCTGATATCCGGGATGGATT
TGTTTGAGGTGGAATTGGATTCTGAGCTGGAATGACCAGT
GCTCCCTACAGATTGGTTCGGGCAGTGGCCTCTCATTGTA
GGGGCTGGAGGTGGCTGTACTCCCTGGCCTCTGGGTTCCC
AAATCCTCCAGCTCCAGCCGTGATGCCTCTCAAGGGAAGA
CTTTTGGAGTCTGTGAGCAGTCTCAGGGAGCCCTTGGGGC
TCCAGGGAGTAAAAAGCTTCTGACTGAGTCATGTCAGAGG
AACCAGCGATTTGGAATTGGGAGGCCTGACACAGAGAAGA
TACCGGGGTTAATGTGTAGAAACCTTTGGTTAGGAGGCAT
GAGTCCTGCCCTTTACATTTGAAAGCTATGGATTTATTTT
TTTGAGTGTCTTCCTGGACCAGAGACCACTGGGCCCAAAA
AAGAAAACCACTGAAACCAGATGGTACAGGGCTAACCCTG
GGGCTGAAGGTAATGATTTGCTTTTAGGCCCTGACTCCTC
CTCAGGGAGCAGTGAATATTTTTGGCAAAAAGCCTGAGAA
AGAGTTCTTGGAAACTAGAAAGAGAATTGCTTTCAGCTGA
CTGGGAGACTAGAGGTTGGCTGAGGTCCCAGAGCCAGGGA
CCCCAGAAAATGATGCTTTTTTCTGGGCAACACTGAGGGT
GAAGGCCAGCTGACCCAAAGGGGGTACCGGGGGAGGGGGT
GGGCATAGGGAGTGCCATGTCCACTCAACGTACCTAACTA
AAAGCCCACTCCAGCGCGGCTCAAACCCTTTGTTATGCCC
TCTGAGATGACCACCCTGACTCCTCCCCGTAAAATCAGTG
TGTCTTCCACTGGGTTTTTAACAGTTGTACCTCTCTACAA
GACTCCTTGTACCTCTCTAGCTTGCTTCACTTTGCCTTAC
AGTGTAGTTTTTTTTTTTTCTTTACTCCATTGAATTTTAC
ATGTTTAAGAGAATAACAATGTTGTAATGACAATGTTATA
GTGCCTGGCAGGATGCTATATATAAATAGTAGTATCTGAA
TAAATGTTTGAATGAATGAATGAATGAATGAGAACCAGGT
GAGAAAGTGTGTGTGTGTGTGTGTGTGTGTGTGTGTGTGT
GTGTTTAGAGGGTGTTTACTGTTGAGAGAAAGAAAAAGAT
GAGAGAAAAGGTGGGATGGAAAGAAAAGAACCCAGGATAA
GAGTAAATAAATAATTATAGTCAGGTGTGGTGACTCATGC
CTGTAATCCCAGCACTTTGGGAGGCCGAGGCCGGCAGATC
ACCTGAGGTCGGGAGTTCGATACCAGCCTGACTAACATGG
TGAAACCCCATCTCTACTAAAAATACAAAAATTAGCTGGG
TGTGGTGGCGCATGCCTGTAATCCTAGCTACTTGAGAGGC
TGAGCCAGGAGAATTGTTTGAACCTGGGAGGCAGAGATTG
CAGTGAGCCAAGATCGCGCCATTGCACTCCATCCTGGGCA
ATAAGAGTGAAACTCCATTTCAAAATAAATAAATAAATAA
TTATAATAATTACTAATAAATATGGTGTTTACGATGTACT
AGGTATATCAATGAATGTTTTCATGTGTAGGACCTAATTT
AATATTCACAACAATTATACAAGGTTGGTATAACAGTTGT
TGTTATTTTACAGATGATGAACTCAAGTCTCAGAAAAGAA
GGTAGCTTGCCCAAGTCACATGGCCTGTAAGTAGCAATAT
GAGGACCAAATGCTGGTCTATTGGCTTCAAAGGCCCAAGC
TCTTCACTGTTAAATCATACTTCTATCCAGTCTCCTCTTG
TGTTTTCCCATAGCCCCTGTGCTTGCCTCCCACCCTCTCT
CCTTCCCTCTCTCCTTCCTTCCTTCTTTCTTTCTTCCTTT
CTTTCTTTCTTTCCTTCTTTCTTTCTTTCCTTCTTTCTTT
CTTTCCTTCTTTCTTTCCTTCCTTCTTTCTTTCCTTCCTT
CTTTCTTTCCTTCCTTCTTTCTTTCCTTCTTTCCTTCTTT
CTTTCTTTCCTTCTTTCCTTCTTTCTTTCTTTCCTTCTTC
CTTCCTTTCTTTTTCTTTCTTTCTTTCTTTCTTTCTTTCT
TTCTTTCTTTCTTTCTTTCTTTCTTCCTTTCTTTCTTTCT
TTCCTTTCTTTCTTCCTTTCTTCCTTTCTTTCTTTCTTTT
CTTCCTTTTCTTCCTTTTCTTTCTTTTCTTTCTTGTTTTT
GCTCTGTTGTCCAGGCTGGGGTACAGTAGCATGATCACAG
CTCACTGCAGCCTCAACCTTCTGGCCTCAGGCAATCCTCC
CACCTCAGCCCCCTGAGTAGTTGGGACAACAGATGCTCAC
CACCACATCAAGCTAATTTTTTTTTTTTTTTTGAGAGATG
GGGGTCTCATTATGTTGCCCAGCCTGTTCTTGAACTCCTG
GACTCAAGCAATCCTCCTACCTTGGCCTCCCAATGTGCTG
GGATTACAGGCATGAACCACTGCACCTGGCCTGATTTTGT
ATCTTTAGTTATATCTCTTGCTCTTAGAGCAATGCCTGAA
TAATAGGCACTCAATAAATCACTCAATAAATATATACTTA
TGGACTGACCAATAAATTGGCTATTGACTCTTAAAGTGAC
AACCCCCAGGTTTCCCTAAAGTCTTCTTCCACTTTTCCCA
TCAAGTCTGCCTGCCTTCCCTCTGTCCTTCAGTCCCCGCA
GTGGGCACCATTCCCCTCTTCAGCCTTAACCTAAAGTTGG
ACTAGTGGACATTAAATGGCACAGCCAAGTTTTAGTCCCA
GACGATCCCTGGCCTCAGCAAATGCTGATCAAGTGACTGT
CTCTCTCTGGCTTAGGATGGAAAGACGCCAGGAAAGATCG
AAGCATCTACCCTGATGGGTTACACCAGAGCTTCTAGAAG
GGATTTTGTGGCAGGAGGGAGGGGGGCAGGGGATTGAATG
TCTCTGTGACTTGTGCAGGGCAGCGTGATGGATGAGCAGT
GGAAAGCCCTTCTATGAAACATGCCAGACCTGTTGCAATC
GTATCTCTCCGACGGCCCAGAATTCTGCTTCCCTGAAGAC
ATACTAAATTGTGCTCTGGATTTATATGTGGGTGGTGACC
TGCCTCTGTGCTCCCAAAGGAGGTCTGTCTGCAGATGCCC
AGCAGAGGAAGAAACAGATGACAACAGGGGAGGTTTGAAC
CCTCTTCCCAAGAGCCTTGGAACTTCATGGAAAGTGACAG
CCCTTTAAGAGTTTCCCAACTTCTGCAGATCCTCCTCTCT
TTCCCAAACAACCTGCCAGTTTTCAGTTTTGGTACACAGT
GAGGATTTATTCTCTCTCTCTCTCTCTCTCTCTCTCTCCT
GCCTAGCTATCTCTATCTCTAACTTTGTCTTTTTTTTTTT
TTTTTTTTTTTTTGAGACGGAGTCTTGCTCTGTGCCCCAG
GCTGGAGTGCAGTGGCGCGATCTCGGCTCACTGCAAGCTC
CGCCCCGGTTCACGCCTTTCTCCTGCCTCAGCCTCCTGAG
TAGCTGGGACTACAGGCGCCCGCCACCCGCCTGCCAATTT
TCTTGTATTTTTAGTAGAGACGGGTTTCACCATGTTAGCC
AGGATGGTCTCGATCTCCTGACCTCGTGATCCGCCTCTCC
TCCTCCCAAAGTGCTGGGATTACAGGCATGAACCACTGCA
CCTGGCCTGATTTTGTATCTTTAGTTATATCTCTTGCTCT
TAGAGCAATGCCTGAATAATAGGCACTCAATAAATCACTC
AATAAATATATACTTATGGACTGACCAATAAATTGGCTAT
TGACTCTTAAAGTGACAACCCCCAGGTTTCCCTAAAGTCT
TCTTCCACTTTTCCCATCAAGTCTGCCTGCCTTCCCTCTG
TCCTTCAGTCCCCGCAGTGGGCACCATTCCCCTCTTCAGC
CTTAACCTAAAGTTGGACTAGTGGACATTAAATGGCACAG
CCAAGTTTTAGTCCCAGACGATCCCTGGCCTCAGCAAATG
CTGATCAAGTGACTGTCTCTCTCTGGCTTAGGATGGAAAG
ACGCCAGGAAAGATCGAAGCATCTACCCTGATGGGTTACA
CCAGAGCTTCTAGAAGGGATTTTGTGGCAGGAGGGAGGGG
GGCAGGGGATTGAATGTCTCTGTGACTTGTGCAGGGCAGC
GTGATGGATGAGCAGTGGAAAGCCCTTCTATGAAACATGC
CAGACCTGTTGCAATCGTATCTCTCCCGACGGCCCAGAAT
TCTGCTTCCCTGAAGACATACTAAATTGTGCTCTGGATTT
ATATGTGGGTGGTGACCTGCCTCTGTGCTCCCAAAGGAGG
TCTGTCTGCAGATGCCCAGCAGAGGAAGAAACAGATGACA
ACAGGGGGAGGTTTGAACCCTCTTCCCAAGAGCCTTGGAA
CTTCATGGAAAGTGACAGCCCTTTAAGAGTTTCCCAACTT
CTGCAGATCCTCCTCTCTTTCCCAAACAACCTGCCAGTTT
TCAGTTTTGGTACACAGTGAGGATTTATTCTCTCTCTCTC
TCCTGCCTAGCTATCTCTATCTCTAACTTTGTCTTTCTGT
CTCTCTCTTAAGAAGTGGCCAAAGGAGCCTGGAGCCTCTG
ATGCTCAGCCTTCAGGTCCTCCTTGGCAGAACCTGGGTAG
AAAGAAAATGGGTAGGCAGGGGGTTAGGAGTAACAGCTCC
TCATCTTGAATCTAGCCTTTCCTGGAGCTGTATACACCTG
GGAGTCCCCCAGCACATTACCAAATACTGTAGAAGGAAGT
CCATGAAGCACACATTGACCACAGCGATATGTCCACACGG
TGATGGAGTAGTAAAATATGCTCTTGAACGTGCCTGGGTC
CTGCAGTTCACCGGCCCTCATGGCCTCATCCCTGCTTGTC
TGGCTCTCCATGGCTGTGATCTGCTTCTGCCAGCCTACGC
ATTTTTGTATCTTTTTCTCATTGCATGGCCCCTTGTCTTT
AAAAGGCTAAACTGCTCTGTACTAAATTTGGTCACGCAGC
GCTCCAAGATTCCCTGGAATGTCCTCAAGTTTCAAACAGC
TCTGACAGCGAGGTAGGACCGCCCCAGCTTAGGGATTGGC
TTCTCCTCTCTGGGCCCGGCAGTTGTTGGGTCTTATTGGC
GCTGATTAGTCCAGCCGGGGTCCACTAGCCCTGGGCTGCA
GGAGGCTGCTGCTTCCAGTGAACACTTTAGCACCTGTAGC
ACAGAAGGGCCAAGGAGCTGCAGTCCTCAACCAGCAGGGG
TTTGCTCCTCAGCCCACTCCTGCATCCAGATCAGCTCACC
CCTCCCTTCCCTGCCCACCAGGACTCTGATAGCCCCTGGC
AGCCACAGCCCAGTTTTAGTCCCAGACGATCCCTGGCCTC
AGCAAATGCTGATCAAGTGACTGTCTCTCTCTGGCTTAGG
ATGGAAAGACGCCAGGAAAGATCAAGCATCTACCCTGATG
GGTTACACCAGAGCTTCTAGAAGGGATTTTGTGGCAGGAG
GGAGGGGCAGGGGATTGAATGTCTCTGTGACTTGTGCAGG
GCAGCGTGATGGATGAGCAGTGGAAAGCCCTTCTATGAAA
CATGCCAGACCTGTTGCAATCGTATCTCTCCCGACGGCCC
AGAATTCTGCTTCCCTGAAGACATACTAAATTGTGCTCTG
GATTTATATGTGGGTGGTGACCTGCCTCTGTGCTCCCAAA
GGAGGTCTGTCTGCAGATGCCCAGCAGAGGAAGAAACAGA
TGACAACAGGGGGAGGTTTGAACCCTCTTCCCAAGAGCCT
TGGAACTTCATGGAAAGTGACAGCCCTTTAAGAGTTTCCC
AACTTCTGCAGATCCTCCTCTCTTTCCCAAACAACCTGCC
AGTTTTCAGTTTTGGTACACAGTGAGGATTTATTCTCTCT
CTCTCTCTCTCCCTCTCTCTCTCTCCTGCCTAGCTATCTC
TATCTCTAACTTTGTCTTTTTTTTTTTTTTTTTTTTTTTT
GAGACGGAGTCTTGCTCTGTGCCCCAGGCTGGAGTGCAGT
GGCGCGATCTCGGCTCACTGCAAGCTCCGCCCCCCCGGGT
TCACGCCTTTCTCCTGCCTCAGCCTCCTGAGTAGCTGGGA
CTACAGGCGCCCGCCACCTCGCCCGGCTAATTTTCTTGTA
TTTTTAGTAGAGACGGGTTTCACCGTGTTAGCCAGGATGG
TCTCGATCTCCTGACCTCGTGATCCGCCTGCCTCAGCCTC
CCAAAGTGCTGGGATTACAGGCTGAGCCTAGCTATCTCTA
TCTCTAACTTTGTCTTTCTGTCTCTCTCTTAAGAAGTGGC
CAAAGGAGCCTGGAGCCTCTGATGCTCAGCCTTCAGGTCC
TCCTTGGCAGAACCTGGGTAGAAAGAAAATGGGTAGGCAG
GGGGTTAGGAGTAACAGCTCCTCATCTTGAATCTAGCCTT
TCCTGGAGCTGTATACACCTGGGAGTCCCCCAGCACATTA
CCAAATACTGTAGAAGGAAGTCCATGAAGCACACATTGAC
CACAGCGATATGTCCACACGGTGATGGAGTAGTAAAATAT
GCTCTTGAACGTGCCTGGGTCCTGCAGTTCACCGGCCCTC
ATGGCCTCATCCCTGCTTGTCTGGCTCTCCATGGCTGTGA
TCTGCTTCTGCCAGCCTACGCATTTTTGTATCTTTTTCTC
ATTGCATGGCCCCTTGTCTTTAAAAGGCTAAACTGCTCTG
TACTAAATTTGGTCACGCAGCGCTCCAAGATTCCCTGGAA
TGTCCTCAAGTTTCAAACAGCTCTGACAGCGAGGTAGGAC
CGCCCCCAGCTTAGGGATTGGCTTCTCCTCTCTGGGCCCG
GCAGTTGTTGGGTCTTATTGGCCGCTGATTAGTCCAGCCG
GGGTCCACTAGCCCTGGGCTGCAGGGAGGCTGCTGCTTCC
AGTGAACACTTTAGCACCTGTAGCACAGAAGGGCCAAGGA
GCTGCAGTCCTCAACCAGCAGGGGTTTGCTCCTCAGCCCA
CTCCCTGCATCCAGATCAGCTCACCCCCTCCCTTCCCTGC
CCACCAGGACTCTGATAGCCCCTGGCAGCCACAGCCCATT
TTGCCAAGATGTCTAGGGTAGCCAAATATCGCCGGCAGGT
GAGTGAAGACCCCGACATCGACAGCCTGCTGGAGACCCTG
TCTCCTGAGGAGATGGAGGAGTTGGAGAAGGAGCTGGACG
TGGTGGACCCAGATGGGAGTGTTCCCGTGGGGCTGCGGCA
GAGAAACCAGACAGAGAAACAGTCCACGGGTGTGTACAAC
CGGGAGGCCATGCTCAACTTCTGTGAAAAGGAGACCAAGA
AACTTATGCAGAGGGAGATGTCCATGGATGTGAGTGAGCA
CAGCCCTGGAGGGGAGGAGGGAGACAGGGGAGGGCTGGAG
ACCCTGGCTTCATGATTAGGATGCTTCCTTCCTTAGAAGA
AATGTTCTTGTTGGCAAAGGATTTTAATGCTTCAGAACTG
ATGATTATCCACTGAACTAGCAGTACAAATCTCTTACTCC
TAATTTCTGTTTCATAAGCAGAAGTTGGATATGTTGGAGG
AACACAACATCCCACAAAATCAAATAGAGCTACTAGTAGA
ATGGGAGCTGGAAGGTGTCCTTGAAGAGTCCATTGTCAAG
TTGACTCCATCCTGGTCCCACAATACCTTTGTTTTTCTCC
ACTCATTCCATCCTATTGTGAGGAGGCGTAAAAAGATAGA
GTGATACTTTATGTCTCCTGTCAGCCACCCAAAAAGACAA
AGCTAAGCCTTTTTTTTGTGGGAGAAAAACTCATTTTCAA
GTCCCCACCCCTATGGGCATCTCACGGCACATGGATCATT
TCAGGAGGCTTTGGAGTAAATGAGTTTCCCAAAGCAAAGG
GAGACAGGGACCAGGAAGGAGTCTATGCCTGGGAAATGTG
GCTTAAAGACCCGATAGCTTCAAATTTATTCCCAGGGAAG
ATGTTTTTTGTTGTGGTTAGTTGGTTTTTGGTTTTGTTTT
GTTTTTGCACTCTCCAGAGAAGCCTCTGGAGGGAGCATGC
TCTCTTTTTGGTAATTAACTCTTTTACTAGCTAAAGAGGC
CACTTTGCTGGGGGATGAAGATATTCATAGAGGAAGGAAA
AGGGGTGATGGTTTTGGAAGCATCTGCTCACACCTATGAT
GGGCTTAAGCACAACTTGCTTTCTGTTTTCCTGAGTTGGC
TGGAGGAATTTTTTTTTTTTTTGGTCACTTTTGCATTTAT
ATGTGAGTTTTCCTTGGACAGACTAGCCTCCAATGGAGTA
TGACTTTGTGGGATCCCTTTGTCCATGGGAAAGAGTGTTG
CATAGGAAAATTGTTCAAGTCTTTGTTCTAATTCTCTTAC
TCAGCCACATCTCTTGTACATTATCTGTTACATGTGAATT
CTTGCAAGAAAAAGATCAGTCTCAATTCTTGCTTTTTGTT
TTACTTCTATGGAAACTGAGGCACAGAGCTTCAAATGACA
CGCACATTCTCACAGAGGAACTGAGAATGGGAACATTATC
ATCTAAAATGCGTGTGGCATGTGTGGCTGGGTATGAAATT
GTGTTGACTGCTAGTCACAGAGCATATTGGTGGACACAGC
CCTGACTCCTTTAGTGTAGCAATGAGAAAGAAGGGAGGAG
GAGGGAAGGGGGTGAGGCAAAGAGGAGCTGGAACTCTGTC
TCTGTCCCTGCCGCCCCTCCTCCACCACCTATGTTTAAGC
CTTGGCCAAGAAGAGGGAGAAGGAGGGAGGAGGGAGAGAA
GCCAGGAGGCTCAGGAATTTATTGTCCTGTATACACAGTG
GTTGCCCCGGGTGCAGCTATGATAATGATGAATAAAATCA
AAACATTTACAGAAAAAGTGGTAACACTTACTGTGAGGGC
CCCATACCTCAACACAGCTATCAGGAATCATACAGAAAGA
AATGAAATGCAGCCAGAGGCTTTGGCACCCCTGGAAATCA
TTGGCTCTGCTCTTCCTTACTCCCAGTCACAGGCTCTGGG
CCCATGACTACCATGTATCCATAGCTTCCGGTGCTCAGAA
AGGTACTCCCGAGGCTGAAGTCAAACAAAGCAGTCTAATC
ACAAGCAGGAGTGTGAAGGATTCTCATGTTCCTGGAAATT
TCACTATCATAGACTTTTTCTTCAGTCAGTTAATACCATG
ACAAGCGTCTCCTCCCCTGCCTCACCTCCCTCACCCCTGC
CAGGCCCACACTTGGCTCTGCGGACAGAGCCCGAGTCAAG
GAATAGCAGTGTGTGTTTGTGTGCACATCCTTGATGTAAG
GAGATGCCTTTAGGTCCGGTTTTCCCTTGTGGGTATAGGC
TGTTCTGATCCCCTCACTCTTTCTCACCCTGTCCAAGGAT
GTACATTGGCATAATGGCTGGCTGGAGTTTAGGGTGCATG
CTGAGCCTGGGCAGAAGTCATCTCTATACATCTGGGTGAG
AATGAACCCTAGAAGGTGGCTTCTTTAGCACCATTAGCAA
AATAGTGAGTATGTGGCCAAGAACTTGGATTTAAGTATTA
GAAAAACCTGGTTTGAGTAACAGTGTCTCTGTGTAAGTCA
CAAGTTACCTAATTTAAGTCTCAGTTTCATCACCTACAAA
ATACGGATAGTAGTACCCATCTCACAGGGTTGTGAATACT
AAAAGGGGTACTGCGGTAGAGCACTTAGCACAGAGCTTGG
CGTGTCATAAACACTCAGTAAAGGCCAGCTATGAAATTAT
TATTTCATTTGAGTCAAGGAACCCAGAAACTGGTGAAGTG
GGCCAAAAGCAAATCTCTGCTCCTGCCCCGCTCCTCTCTT
CCCTCAGTCTCCTGAGGACTGCGCAAGCCTCACCTGTCAG
TTTAATGAGTGGCCCAAGTAAACAAGCAACCCCTGGGTGC
TCAGAGTGGGGACCACGAACACTACAGACACAGCACAGAG
CTGGGGGCAGGTGGACTCCAGGCTGATGGCCTGGCTGCAG
CCCTCGCTGATGGTGGCCTTCACTCCATGTGAAGAACTGA
AAGGTGGTTGAAACAGAGTAAAGCAAGATGAGCATTTACT
AAGAACCTTCTACATGCCGAGCATGTTCACCTTTTCTTTA
AACCTCACAGTTCTTGGGAGATGGGTATTTTTATTCCTAT
TTTTTCTTAGAGAGGTTGAATAACCTTCCCAAAGTCACAC
AGCTAATTAGTTGAGATCAGTGCTTCTTCCTCTCTGCCAT
ACTAAGGTGCAAAAAAGACAGTAATGTCAGTCCCTGCCCT
GAAAAAAATGTAATCTACTTAGATTCTGTTCGAAACACAC
ACGTATAGAACCATCAGTGTTACAGAGTGGAGACCACAAA
TTCTTATATTGGCTGAAATGATAGTCTTCTGTCAAATGTT
CACCTCCCCACCCCCACGAGTAGGAACATAATTATTAAAA
CTAAGTGTGGATTAGGGAAAGTAAATCCTGACTAGATACT
GGATGCTGTTAAGGAATTTCTGTTAATTTCTGTTAATTTC
TTTTAAGTGTGATAATGGTGTTGCAGATATACTTTGTAAA
GGATTCTTCTCTTTTAGACATAAATACATAAATATTTATG
GGAAAAATTTATTGGCTTTGGGAATTAGCCTTAAAATAAT
CTGGATGGGGGTATAGACAGAACAAGATTGGCCACCAGTT
GACAATTGTTGAAGCTGGGTGATGGGTCTACATAGGTGTT
CATTATATTATTTTTTCTACTTTTGTATGTATGTTCGAAA
ATTTTCATAATAAAATTAAAAGAAAGAAAGAAAGAAAGAA
ACCAATAGTGGGAGGTCGGCCTTAAGACAGTCTTAAAGTC
TGTCTTTTCCCTAGAAGGGGAGCCCCAAGATGCATACTCT
GGCTATTGCACAAAGTGAGTCTAGGCTGCGGGAGGGCCCT
TGGCCTGCTTCTCCTTCCAGGGGCTCCCTCCATGGAATGG
GATACTCCAGAGAGTGTCCCTGATCCTCCTGATTGTTTAA
CTATCTTTTTCATGAATACTCCACCCGTGCCTCTTCCAGG
TCAACTCCTATTTGTCCTGCCTATCTCAGGCACCACTTCC
TTCAGGTAGTCTTCCAGTCAGGCACCTGGTCTGAGCATTC
CAATACCAGTCTGTACCAAAGCCCTTGGGACATCACTTTT
GTATCCTGTGTGACTTGGAGGGCAAAATGCAAATTCAGGG
CCCAGCACACAGCAAGCCTTCAGCCTCTGTTTTGAGTGAA
CGTTAGCAGGGGATTGGGGAGGGTAGAGGTGGGACTTGGA
AGAATTGACCCTAGCTTCTCTCCCTCCCTTTAAAGGGCCA
GACCTGTCAGCCAGTGTAGCTCCACCTGATCATCCGGGAA
CTCTCCTTCAGCCCAGGTAGAAGACAAAGCCCCTGGGCAA
GCGTATAGCCAACGGTTCAGTGAACCTCTTGTCCTTGCCT
CAGGTTTCAGGAACCGGATCCCAACCGGTCAACTTGTGTG
TCCTCTTTCCTTCCCAAGTGGGAAAGAAAATCTCCAGCCT
GCCTCCCCCTCCCTTCTCCCTGGTGTTACCAGGGGCTGGG
GATTAGCACCTGTACCCAGCCAGGGGCAGGGGCAGCTGAG
CTGGCGGGGGTGGAGGAAAGCTCTCCCTAGAGGTAAACTT
GAGAAGCAAACCCGAAGCACCCCACTAATAGCGGCTGCTG
GGCCTGACCTTCCCCTCCCACTGCCTGCACAGCCTCTGCA
GCCGCCTGCCCCGTCGGTTCTAGTTCACAGTTCAGTGTCC
AGGATATCTCTCTACAGGGCTGGGAAGGCCCGAGGCCGGT
GGCCTAAACCTCAGAATGCCCTTTGCAGAGGGCTGGGACT
TATCAGGAGTGCACTGAGCAGCACGGCTCAACGCTTAAGG
AGATTAACCCCAACTGGTACACACCCAAAATAGCCCTGGA
GGCTAGGGTGGAGAGGGCAGAAGAGGTGATGGGGGCCTGT
TGACCCAGGGAGGGAAAAGCAGGCACCGGAGAGGGCTAGA
CTCTGTTAAAATCTCTCCCTGAAACTTGAAACTGCCTCCA
TCCAGAGTTTGAAAAAGCAACTGATTGTTTCTTAAACTAG
GTGGTACAATCCACAGGTGTTTGTTTTAAATATTGTTCTT
ACTTATACGTTTTCTTCTGTATGTGTATAATATTTAAAGA
ATTTTGAGGGCAGGTGTGGTAGCTAATGCCTGTAATCTCA
GCACTTTGAGAGGCTGAGACAGGAGGATCACTTGAGCTTT
GGAGCTCGAGACCAGCCTGGGCAACATAGCAAGACCCCAT
CTCTAAAAAGTTAAAAATTAAATTAAAAAAAAAAGAATTT
TACCAGCCTAGCCAACATGGTGAAACCCCATCTCTACTAA
TAATACAAAAAAAATGGCCGGGCATGGTGGCTCACACCTG
TAATCCCAGCACTTTGGGAGACTGAATCAAGCAGATCACC
TGAGGCCGGGAGTTCAAGACCAGCCTGACCAACATGGAGA
AACTATTCTACTAAAAATACAAAATTAGCCAGGCGTGGCG
GCGCATGTCTGTAATCCCAGCTACTCAGGAGGCTGAGGTA
AGAGAATTGCTTGAACCCGGGAGGCAGAGGTTACAGTGAG
CCGAGATCGCACCATTGCACTCCAGCCTGGGCAACAAGAG
CAAAAGTCTATCTCAAAAAAAAAAAAAAAAAATGCCAAGC
GTGGTGGCACATGCCTGTAGTCCAGCTACTTGGGAGGTTG
AGGCAGGAGGCTGAGGCAGGAGAATCACTTGAACCCGGGA
GGCAGAGGTTGCAGTGAGCTGAGATTGAGCCACTGCTCTC
CAGCCTGGCTGACAGGGTCAAAAAAAAAAGTCCATCTCAA
AAAAAAAAAGAATTTTGAGCAAGTGAGGCATTAGTGCCTG
CTCTCCCCCTCAGTGCTGCCCTCTGGGTGCCTGCCTTCTC
CTTACTGGGACAGTAGGTATAAGAGCTTGGCTAGGCTGGG
TGCGATGGCTCACGTCTGTAATCCCAGTGCTTTGGGAGGC
CGAGGCGGGCAGATCAAGAGATCAAGTGATCGAGACCAGC
CTGGCCAACATGGTAAAACCCCGTCTCTACTAAAAATACA
AAAATTAGCTGGATGTGTTGGCACATGCCTGTAGTCCCAG
CTACTCAAGAGGCTGAGGCAGAAGAATCCCTTGAAGCCAG
GAGGTGGAGGTTGCAGTGAGCCGAGATCGTGCCACTGTAC
TCCAGCCTAGCAACAGAGCAAGACTCTGTGTCAAAAAAAA
AAAAAAGAGCTCAGGTGGATGGAAACTGCAAGAGGGAGGC
AGGACAGATAGACAGGACCAAGGAGCACTTGTAAAATAAG
ATGACTCACCAGTGAGAGCGGGACATAGATGGTTAAGAGG
TGGGGTCTGTGTCCCACTAACCAAGTGGAGGTTGCTCCTA
GCATCAGAGAAGGCTGTTGGCTTCAGGGATTCCGGGAGCT
TCATGGTCCCCAGGCTGGGACAAGAACGTGAGGTCAAAGC
CCTGGTTTTATCTGTCTATCCTCCTTCAGTCTCTCTTTTT
CCCCTCCAGGAGACTTTAGAGTATGCTTGTCAGACCGTGT
CAGCATATCTACAGCTGGTCCCACAGTGTGCAGAGCCTGC
ATGAATCTCACCGAGAGATAGGCAGTCTATACACATGTGT
ATAAACACACACACACACACACACACAGCAGGAACAGAGG
AACAACACACAGCACCATGCATGGGGGACAGGAGAGGCGA
CGCTGATATTTACATGCCTGCCAAGTTGGATAAACAGGAA
TATCCTGAGCCATAGAATGCAGGCCTTTCCAGATCAAGCC
CTTCCTTATTTATTGGACCACTTTTGTATAACCAGCAAAA
GAGCAGTGGTCTCCATTCGGTTCATCAGTTCCCCCAACGG
CTTGTTAGTGTTTGGATGGTATGGTGAGACAGAAGGTCCA
TGGGTGTCTGGAATCAGATAGGTCCAGGTTTGAATTCTGC
TCCTGCCCCTTACTGATCCAGTGACCTGGAATACGTTACC
CAAGGAAGATAGAACATTAACTTGATTGAGTGCCTTCTGG
TGCCAAAGGCTTTATCAATGCTATCTCATTAACATAGCTT
CTTGAGGCCCAATTACTTTACCTGTCAAGTGGGGATGATA
CAATCACCCTTGAAGGGTTATAGTGAAGATTAAATAGGAT
GAGGCATTGAAAGTGTTTGGCACATCATGAGAGACCTTCA
TTCCTCACTCTTCAGAGTTTGTACCCATGTATCTGCTAAA
TCGACATTATTTTATCTCTCATAAAGTTAAAAAAAAAAAA
AAAACCAGTGAGAGTGAAGGAATGACAAAAGAGAGAGGGG
AAGGGGAGGAAGGAAAGCAGGGAGACAGAGCTTATGTAAT
TACTCGCTGCCTGGCCCCAGCCGCCTGATTTCTATGAGCC
TCTGCCGAATTTATTTGATATCCCAGGCTCAGGGGCCCAA
ACTGAGTTTCTGGGTTGGAAAAAGGCAGAGTGAAAGGAGA
TTAGGAGAAGCTTTCGAGGTGGATTCTCCTTGTCTGCAGG
CTTCCACCCCAGCACAAGCTGAGAAAAGCCAAGGCTGCTT
TGGGAGAACTTGGTTTCAGCTGTCCCTGGGGCCCACTGCA
GAAAGGACAAGCCGGGTTGTCGGGGTGCTGTTTACAAACA
GCTAGGAATAGAAGCACCTCCTGTTCCCACACCCCTCCAC
CACCCTCTCCTGGACGGCCCTCAGGCTCCTTCCGATTGTT
ACTTCACTCGGCCTTCCTTCCAGATCAAGCCAGCAGGGCT
GGCAGGACCCCTGCCCCCTAGCCTGTCAAGTGAAAGGTGC
TGCATCCTTGGGCAGAAATTCCCAGCTAAGCTGTGAGTGC
AGAATATATAAGTCTAGTGGTTAGAATACTCTCCTCGGGC
CAACTAGACCTGGGTGCAGATCCTGCTCTGCTGGTTGCTG
GCTGTATGACCCAAACAAGCGACTTCACCTCTTGGAGCCT
GAGTTTCCTCCCCTATAAAACGGAAATTACGGTCGGGCGC
CGTGTCTCATGCCTGTAATCCCAGCACTTTGGGAGGCCGA
GGCAGCCGGATCACCTGAGGTTGGGAGTTCAAGATCAGCC
TGACCACCATGGAGAAACCCCATCTCTACTAAAAATACAA
AATTAGCCAGGCGTGGTGGCACGCACCTGTAATCCCAGCT
ACTTGGGAGGCTGAGGCAGGAGAATCTCTTGAACCCGGGA
GGGAGAGGCTGTGGTGAGATTAGACGGCGCCACTGCACTC
CAGCCTGGGTGACAAGAGCAAAACTCTGTCTCAAAAAAAA
AAAAAACCAGTGAGAGTGAAGGAATGACAAAAGAGAGAGG
GGAAGGGGAGGAAGGAAAGCAGGGAGACAGAGCTTATGTA
ATTACTCGCTGCCTGGCCCCAGCCGCCTGATTTCTATGAG
CCTCTGCCGAATTTATTTGATATCCCAGGCTCAGGGGCCC
AAACTGAGTTTCTGGGTTGGAAAAAGGCAGAGTGAAAGGA
GATTAGGAGAAGCTTTCGAGGTGGATTCTCCTTGTCTGCA
GGCTTCCACCCCAGCACAAGCTGAGAAAAGCCAAGGCTGC
TTTGGGAGAACTTGGTTTCAGCTGTCCCTGGGGCCCACTG
CAGAAAGGACAAGCCGGGTTGTCGGGGTGCTGTTTACAAA
CAGCTAGGAATAGAAGCACCTCCTGTTCCCACACCCCTCC
ACCACCCTCTCCTGGACGGCCCTCAGGCTCCTTCCGATTG
TTACTTCACTCGGCCTTCCTTCCAGATCAAGCCAGCAGGG
CTGGCAGGACCCCTGCCCCCTAGCCTGTCAAGTGAAAGGT
GCTGCATCCTTGGGCAGAAATTCCCAGCTAAGCTGTGAGT
GCAGAATATATAAGTCTAGTGGTTAGAATACTCTCCTCGG
GCCAACTAGACCTGGGTGCAGATCCTGCTCTGCTGGTTGC
TGGCTGTATGACCCAAACAAGCGACTTCACCTCTTGGAGC
CTGAGTTTCCTCCCCTATAAAACGGAAATTACGGTCGGGC
GCCGTGTCTCATGCCTGTAATCCCAGCACTTTGGGAGGCC
GAGGCAGCCGGATCACCTGAGGTTGGGAGTTCAAGATCAG
CCTGACCACCATGGAGAAACCCCATCTCTACTAAAAATAC
AAAATTAGCCAGGCGTGGTGGCACGCACCTGTAATCCCAG
CTACTTGGGAGGCTGAGGCAGGAGAATCTCTTGAACCCGG
GAGGGAGAGGCTGTGGTGAGATTAGGCGGCGCCACTGCAC
TCCAGCCTGGGTGACAAGAGCAAAACTCTGTCTCAAAAAA
AAAAAAAAAAAGGAAATTACAATGGTTTTTTGTAGGATGA
GGTTTCAGCAAAATAATCCACATAAAGCACTAAGCAGAGT
GCTGGCTTGGAAACCTAGTAGTAAAGGCCCATGAACATTA
GTTTCCTCCCTTCCCTTCACTCCTATCTGCCCCTCGCATT
CCCATTCTCTTCATTCTTTTTATACACAGAATTCATGAAT
CATGCTTTATGTTTACAAGGAGGGAGGAGGACTCCATTAA
ATCATTATTTCACCAGCTCTTTAATGAGTTCCTATTATGT
ACTTTCTAAACACCAGGATAGAGTAGTGAACAAGATAAAC
AAGGTTCTTGCCCTCATAGAGGTTACATTCTGTTTGTTTG
TTTTTGAGACAGGGTGTCACTCTGTTCCCCAGCATGGAGT
GCAGTGGCATGATCTTGGCTCACTGCAGCTTCCATCTCCT
GGGCTCCAGCGATCCTCTTGCCTCAGCCTCCCGAGTAGCT
GGGACTACAGTTGTGCACCACCATGTCCAGATAATTTTTT
TGTATTTTTAGTAGAGACAGGGTTTCACCATGTCGCCCAA
GCTGGTGTCGAACTCCTGGGCTCAGATGATCTGCCCACCT
TGATCTCCCAAAGTGCTGAGATTACGGGCATGAACCACTG
TTTTGTTTTTGTTTTTGTTTGTTGTTTGTTTGTTTTGAGA
CACAGTCTTACTCTGTTGCCCAGGCTGGAGTGCAATGTAA
TCCCAGCACTTTGGGAGGCCGAGGCAGCGGATCACCTGAG
GTTGGGAGTTCAAGATCAGCCTGACCACCATGGAGAAACC
CCATCTCTACTAAAAATACAAAATTAGCCAGGCGTGGTGG
CACGCACCTGTAATCCCAGCTACTTGGGAGGCTGAGGCAG
GAGAATCTCTTGAACCCGGGAGGGAGAGGCTGTGGTGAGA
TTAGACGGCGCCACTGCACTCCAGCCTGGGTGACAAGAGC
AAAACTCTGTCTCAAAAAAAAAAAAAAAAAGGAAATTACA
ATGGTTTTTTGTAGGATGAGGTTTCAGCAAAATAATCCAC
ATAAAGCACTAAGCAGAGTGCTGGCTTGGAAACCTAGTAG
TAAAGGCCCATGAACATTAGTTTCCTCCCTTCCCTTCACT
CCTATCTGCCCCTCGCATTCCCATTCTCTTCATTCTTTTT
ATACACAGAATTCATGAATCATGCTTTATGTTTACAAGGA
GGGAGGAGGACTCCATTAAATCATTATTTCACCAGCTCTT
TAATGAGTTCCTATTATGTACTTTCTAAACACCAGGATAG
AGTAGTGAACAAGATAAACAAGGTTCTTGCCCTCATAGAG
GTTACATTCTGTTTGTTTGTTTTTGAGACAGGGTGTCACT
CTGTTCCCCAGCATGGAGTGCAGTGGCATGATCTTGGCTC
ACTGCAGCTTCCATCTCCTGGGCTCCAGCGATCCTCTTGC
CTCAGCCTCCCGAGTAGCTGGGACTACAGTTGTGCACCAC
CATGTCCAGATAATTTTTTTGTATTTTTAGTAGAGACAGG
GTTTCACCATGTCGCCCAAGCTGGTGTCGAACTCCTGGGC
TCAGATGATCTGCCCACCTTGATCTCCCAAAGTGCTGAGA
TTACGGGCATGAACCACTGTTTTGTTTTTGTTTTTGTTTG
TTGTTTGTTTGTTTTGAGACACAGTCTTACTCTGTTGCCC
AGGCTGGAGTGCAATGGTGCAATCTCAGCTCACTGCAGCT
TCCACCTCCTGAGCTCAAGGGATCCTCTTGCCTCAGCCTC
CCAAGTAGTTAGGACTACAGGTGTGTGCCGTCACGTCCAG
ATAATTTTTAAATTATTTGTAGATACTGGGGTCTCCCTGT
GTTGCCAAGGCTAGTCTTGAACTCCTGGGTTCAAGTGATC
CTCCTGTCTTGGCCTCCCAAAATGCTGGGATACAGGCATG
AGCCACCCTACCTGGCCAAGGTTACATTCTAATGGGTGAG
ACAGACAATATGTGTATTTCCATATGCAGATCATATATAG
CATGTGTACATATAACATATAACATATATCTTCTAAAAAG
AGTAATGCCATTTAAGGGAAGAGTTTATGACCAACTATAT
CAGTGGGGGACCACTTCTGACAAAATAGTCAGGGTCTTCA
CCACCAAAAGAGGTGACATTTGAGCAGATTCTTTTTTTTT
TTTTTTTGAGACGGAGTCTCACTCTGTTGCCCAGTCTGGA
ATGCAGTGGTGTGATCTTGGCTCACTGCAACCTCTGCCTC
CCAGATTCAAGCAATTCTCCTGCCTCAGCCTCCTGAGTCG
CTGCGATTACAGGTGCCTGCCACCACTCCCAGCTAATTTT
TTTTTTTTTTTTGTATTTTTTAGTAGACACGGGGTTTCAC
CATGTTGGCCAGGCTGGTCTCGAACTCTTGACCTCAGGTG
ATCCACCTGCTTCAGCCTCCCAAAGTGTTGGGATTACAGG
TGTGAGCCACTGCACCTGGCCCATTTGAGCAGATTCTAAA
TGGACCGAAGGAGCTAGCCTTGGGAAGATGTGGGGAAAAG
CTTTCCAAGCAGAGGGAACATCAAAGACACACGCCCTGGA
GTGGGAGCAGGGTTAGGGTATCAGAGGAAAAGCCAGGCCC
CATAACTAGAGCAAGAGGAGTGGGGAATGAGGCTGGAGGA
GACGAGGCCTTGGAAGTAAGCAGGGTTCCAATCACGTGGG
GCTTTTAGGGCAGCAGAGTTTGACTTTTTATTCTAAATGC
CATGAGAAGTCATTGGAGTGCTTTGAGTAGGGGAGACATG
TGATCTAATTTATGCCTTTAAAAGGCTCATTCTGCCAGCT
TTCAGATAGACTATAGGAGGGCAAGAGTGCAGAAATGAGA
TCAGTTAGAAAGGTGTTTCTGTTGCTCAGGTGAGAGCTCA
AAGATGGTTTGATGAGAAATGGAAACTGGTTGATGCATTG
GGGGAAAGAGAAGAGTCGGGGTGATCAGTACTGCCTAAGC
TATTGGGTGAATTTGATGTCTTTTTTTTTTTTGAGACAAG
GTCTGGAGTGTAATGGCATGATCTCGGCTCACTGCAACCT
CTGCCTTCTGGGTTCAAGTGATTCTCCTGCCTCAGCCTCC
CGAGTAGCTGGGATTACAGGAACCCGCCACCACGCCCGGA
TAAGTTTTGTATTTTTAGTAGAGACAGGGTTTCGCCACGT
TGGCCAGGCTGGTCTTGAACTCCTGACCTCAGGTGATCTG
CCTGCCTTGGCCTCCCAAAGTGCTGGGATTACAGGCATGA
GCCACCGCACCTGGCCAATCCCAGGACTTTGGGAGGCCGA
GACGGGCAGATCGCCTGAGGTCAGGAGTTCGAGACCATCC
TGGCCAACATGGTGAAACCCTGTCTCTACTAAAAATACAA
AAACTAGCTGGGCGCGGTGGCGGGCGCCTGTAGTCCCAGC
TACTCCGGAGGCTGAGGCAGGAGAATGGCGTGAACCCGGG
AGGCAGAGCTTGCAGTGAGCAGAGATCCGCCACTGCACTC
CAGCCTGGGCGACAGAGCCAGACTCCGCCTCAAAAAAAAA
AAAACCCGAAATGCTGGTATCACAGGCGTGAACCACCACG
ACCGGCCGAATTTGATGTCCTTTACTGCCATGGGAACCAG
CAGGAAGGAGTGGTTTTGGGAGGTGAAGAATTCTGATTTG
AACAAGTTAAGTTTGTTGTGCTTAGTAGACTTCTAAGGGA
AATGTTGGGTTGACAGGGGTTGTGTAAGTCTGGGGCTCAG
TGGGAAGAGGGGACAGGAGATTAAATTTGGGAGTCATCAG
TCTGTGGATGATACTGAAAGCCATGAGCCTGGAAGAGATC
ACTTAGGGAATAAATGTGAGTGGAGGAGAGCAGAGGCCGA
GGCCCCAGCCCTTTGTTATACCCACATTTAGGTGTTGGCA
GAGGAGAAGGAGCCAGTGAAGGGACTGAGAGGTAGGAGGA
CATTCAGAGTGGTTTCACCAAATCAGGTGAGAAAGGACGC
CCAGAAGGAGAGCGTTTGCTGAGAGGTTTAATAAGGTGAG
ACAGATAATCAATCCCAGTAACTGGTAAGATGGAAGCCAT
TGGAACCTTGGCAAGAATGATTTCACTGTGGTGAATAGTG
GACTAAAAAGAGAATATGGATAAGGATTGGAGATGGAGCA
TCTAGACAAGTCTCTTTTTTCCTCAGTTTTGTTCTAATGG
GAAGCAGAATAGTAGGGTGGCAGCTGAAGATAAATGTGAA
ATCAGGGAGGATATTTTTGAAAGACAGGGAATATTCTAGC
ATGGCTGATGGGGATAATTCAGTAGACAGGGAGACTTTTA
TAACACCAGGAAACGGGGCAAAAAGGGGTGGAGTTCAGTT
GAGGGGTCACGAGTCAGCAGCAGGTGGTCATGTCTTGTAT
TAGGAGAGAAGGCAGCAGAGATGGACCAAGATGCAGCCAG
GTTGATAAGTGTGGTGATGGGAAGATGAGATTTGCCTCAT
ACATGCAACGTATGTATGCTCTGGAAGGACAGCACTGGCG
GCCATAAGTTGATCTGAAGGGAGGAGAAACCAAGGAGACT
GACAATAGTCAGAGGTCAAGCCTCAGGTCACAAGAAAAAT
GCTCGGTGCTCCCTGGATAAGGGCAGAGAAAACATGAAAG
TACTTCCGGATATGAAATCTGGCATGAGAATAGTCAACAG
ACAACAGCCAGCTGCCAGAGCTGCTTGAAAATCCAGTAGA
TTTTCACCTCCAGTGCATCGATCTTCTGTCCCTAAAGCCA
CCCATGCCCAAGGAGAAGGAGGGAGCACACTGGTCCCTTC
GCAGCATATGACTGACAGCTGGTGTGGTGGGACAAGCGCT
GGACTTGCAAGCCAAACCAGGGGACCTGGGGCTAATTCCC
AAATTGACTGTTTATCAGCTGGGTGGCCTCAGACAAGCGG
ATCACGAGGTCAGGAGATCGAGACCATCCTGGCTAACACG
GTGAAACCCCGTCTCTACTAAAAATACAAAAATTGAGGCC
GGGCGCGGTGGCTCAAGCCTGTAATCCCAGCACTTTGGGA
GGCCGAGACGGGCGGATCACGAGGTCAGGAGATCGAGACC
ATCCTGGCTAACACGGTGAAACCCCGCCTCTACTAAAAAT
ACAAAAACTAGCTGGGCGCGGTGGCGGGCGCCTGTAGTCC
CAGCTACTCGGGAGGCTGAGGCAGGAGAATGGCGTGAACC
CGGGAGGCAGAGCTTGCAGTGAGCCGAGATCCAGCCACTG
CACTCCAGCCTGGGCGACAGAGCCAGACTCCGCCTCAAAA
AAAAAAAAAAAAAAAAAAAATACAAAAACTAGCTGGGCGC
GGTGGCGGGCGCCTGTAGTCCCAGCTACTCGGGAGGCTGA
GGCAGGAGAATCGCTTGAACCCAGGAGGTGGAGGTTGCAG
TGAGCTGAGATCATGCCACTGCACTCCAGCCTGGGTGACA
GAGCGAGACCGTCGGAAAAAATAATAAAATTTTTAAAAAC
CCGAAATGCGGCCGGGCGCGGTGGCTCAAGCCTGTAATCC
CAGCACTTTGGGAGGCCGAGACGGGCGGATCACGAGGTCA
GGAGATCGAGACCATCCTGGCTAACACGGTGAAACCCCGT
CTCTACTAAAAAATACAAAAACTAGCTGGGCGCGGTGGCG
GGCGCCTGTAGTCCCAGCTACTCGGGAGGCTGAGGCAGGA
GAATGGCGTGAACCCGGGAGGCAGAGCTTGCAGTGAGCCG
AGATCCAGCCACTGCACTCCAGCCTGGGCGACAGAGCCAG
ACTCCGCCTCAAAAAAAAAAAAAAAAAACCCGAAATGCTG
GTTATCACAGGCGTGAACCACCACGACCGGCCGAATTTGA
TGTCCTTTACTGCCATGGGAACCAGCAGGGAAGGAGTGGT
TTTGGGAGGTGAAGAATTCTGATTTGAACAAGTTAAGTTT
GTTGTGCTTAGTAGACCCCTCAAGGGAAATGTTGGGTTGA
CAGGGGTTGTGTAAGTCTGGGGCTCAGTGGGAAGAGGGGA
CAGGAGATTAAATTTGGGAGTCATCAGTCTGTGGATGATA
CTGAAAGCCATGAGCCTGGAAGAGATCACTTAGGGAATAA
ATGTGAGTGGAGGAGAGCAGAGGGCCGAGGCCCCAGCCCT
TTGTTATACCCACATTTAGGTGTTGGCAGAGGAGAAGGAG
CCAGTGAAGGGACTGAGAGGTAGGAGGACATTCAGAGTGG
TTTCACCAAATCAGGTGAGAAAGGACGTCCAGAAGGAGAG
CGTGTACTCCACCACATCCATTCTTGCTGAGAGGTTTAAT
AAGGTGAGACAGATAATCAATCCCAGTAACTGGTAAGATG
GAAGCCATTGGAACCTTGGCAAGAATGATTTCACTGTGGT
GAATAGTGGACTAAAAGAGAATATGGATAAGGATTGGAGA
TGGAGCATCTAGACAAGTCTCTTTTTTCCTCAGTTTTGTT
CTAATGGGAAGCAGAATAGTAGGGTGGCAGCTGAAGATAA
ATGTGAAATCAGGGAGGATATTTTTGAAAGACAGGGAATA
TTCTAGCATGGCTGATGGGGATAATTCAGTAGACAGGGAG
ACTTTTATAACACCAGGAAACGGGCAAAAGGGTGGAGTTC
AGTTGAGGGGTCACGAGTCAGCAGCAGGTGGTCATGTCTT
GTATTAGGAGAGAAGGCAGCAGAGATGGACCAAGATGCAG
CCAGGTTGATAAGTGTGGTGATGGGAAGATGAGATTTGCC
TCATACATGCAACGTATGTATGCTCTGGAAGGACAGCACT
GGCGGCCATAAGTTGATCTGAAGGGAGGAGAAACCAAGGA
GACTGACAATAGTCAGAGGTCAAGCCTCAGGTCACAAGAA
AAATGCTCGGTGCTCCCTGGATAAGGGCAGAGAAAACATG
AAAGTACTTCCGGATATGAAATCTGGCATGAGAATAGTCA
ACAGACAACAGCCAGCTGCCAGAGCTGCTTGAAAATCCAG
TAGATTTTCACCTCCAGTGCATCGATCTTCTGTCCCTAAA
GCCACCCATGCCCAAGGAGAAGGAGGGAGCACACTGGTCC
CTTCGCAGCATATGACTGACAGCTGGTGTGGTGGGACAAG
CGCTGGACTTGCAAGCCAAACCAGGGGGACCTGGGGCTAA
TTCCCAAATTGACTGTTTATCAGCTGGGTGGCCTCAGACA
AGCATTTAATATTTCTAAGCTTCACTTTATTTTATTTTAT
TCTTTAATGCCTTGTCTATATTTCATTTTAGTTGACAATA
ATGTTTTATAACATATTTTATTGGAATATAAAAGATTTAC
AGAAATGTGCACAAAACATAAGTATAGAGTTTCATGAATT
ATCACAAATGAACAAGAAATTGAATGTCGTCAGCACCACA
GTACTGTCCCCGCCCAAACTTCCTCTCCAAAGATAGCCCC
ATCCTGATTTCTAATCCCCTAGGTTAGTCTTGCTTTTATA
TATATATATAAAATATATATATATATAGTGAGAGAGAGAG
AGCGTCATGCAGCGTGTATTTTTTTGTGTCTGGCTTCTTT
CACTCAACTTTATGTTTGTGACATGCAACCATGTTGTTGT
CTGTAGCATTTTTTTTAATTTTTATTTTTTTGAGACAGAG
TTTCACTCCTGTTGCCCAGGCTGGTATGTAATGGCACAAT
CTTGGCTCACTGCAACCTCTGCCTCCCGGGTTCAAGCAAT
TCTCCTGCCTCAGCCCCCAAAGTAGCTGTGATTACAGGTG
CCCACCACCATACCCGGCTAATTTTTGTATTTTTAGTGGA
GATGGGGTTTCACCAGGTTGGCCAGGCTGGTCTTGAACTC
CTGACCTCAGATGATCCACCCACCTTGGCCTCCCAAAGTG
CTGGGATTACAGGCCTGAGCCACCACACCATCTGTAGCAT
TTTTTTTTTTTTTTTTATTGAGACTGAGTCTCGCTCTGTT
GCCCAGGCTGGAGTGCAGTGGCACGATCTCAGCTCACTGC
TAGCTCCACCTCCCAGGTTCACGCCATTCTCCTGCCTCAG
CCTCCCGAGTAGCTGGAATCACAGGCACCCGCCACCATGC
CTGGCCAATTTCCCTGCATTTTTTTTTTTAGTAGAGACAG
GGTTTCACCACGCTAGCCAGGATGGTCTCAATCTCCTGAC
CTCGCGATCCACCCGCCTCATCCTCCCAAAGTGCTGGGAC
TACAGGAGCGAGCCACCGCACCCGGCTGGATCTGTAGCAT
TTTTAAACCTTCATTGCTATGCAGCATTTTCCTATGTGAA
TATACCACAATTTATTTATTCATTTCACTGTTAATGGACA
TTGGGTTGTTTCCAGTTTGGAGCTATTATAAACAATGCTG
TTATGAACTTTTTCAGACATTTTTAGTGCACTTTTGACTT
CATTTCTGTTGGGTATGTAACTGAGAGTGGAATTTCTGGG
TCATAGAGAATGCATAGTGAACTTTAATTTCTTCTTCTGT
CAATAAAGATGATACCACCTAATTTGAAGGTCTCCATGAG
GAAAAGATACAAAAGTTTGAAGAAGGTCTAACATAGTGCT
TTGCAAACAGTAGGCACTAAGTTAAGTGATAGTCATCAAC
ATCATTTCTTTCTTCTTGTTTTTTCTTTTTGAGACAAGGT
CTTTTCGTCCAGGCCAGAGTGCAGTGGTGCAATCTTGGCT
CACTGCAACCTCTGCCTCCTGGGCTCAAGTGGTCCTCCCA
CTTCAGCCTCCCGACTACAGGTATGCACCACCATACCTGG
CTGATTTTTTTATTTTGGGTAGAAACAGGGTTTTGCCATG
TTGCCCAGGCTGGTCTTGAACTCCTGGGCTCAAACAATCC
ACCAGCCTCAACCTCCCAAAGTGCTGGGATTACAGGCCTG
AACCACCCCTCCCAGCCATCATTTTTAATGGAGTCCATCT
CTGAGAGCAACTAGGTGCTGTATATCCTTTTCAGCATGTT
CTGCCTCCTGTCCTCCTGACCCTCTCTATTGAGATTTGGA
CACTTCACTAAAGCCCAGGTCAGATTCCTCTACCTCAGGA
CTCATCTCTTCCAAAGATGATGACTTAGAGGCATATCCCA
CCTCATGGCCTCTTCTTATTCCTAGTCTTACCTACTCCCA
ATATGGACTGACTTCTTTTCCACTCAATTTTCAGGTTTTA
CTTGTAATTTTCCTCTTTAGCTTATATGTTACTATGGTTA
TTCTGAACATTATCCTCAATTCTCATGCTTAGTCCTCCCC
AACCTTCCATCACCCCTACCCTGGATGAAGGTAACCATTT
AGCAGTTCTATTGTACATCTAAGCTATTGAACATACCCGG
AGAAAATAGCAGCCTCAAATAGCACTGTATTGGTGCCTCT
GTGGATTAAAACCCTATAACCTCAGCCAAACCCTCAAAGC
TGCCCAGAAAACATCTACACTCCTTCTTCTCACTCCTCTG
GGACATTATCCTAAAAGTTAGCTTTTTTTTCTTTTTTCTT
TTTTTTTTGATACAGAGTCTTGCCCTGTCACCCAGGTTGG
AGTGCAGTGGCATGATTATGGCTCACTGCAGCCTTGCCTC
CTGAGCTCAAGTGATTGTCCCACCTTAGCCTCCCAAAGTG
CTGGGATTACAGGCGTGTCCCACTGTGCCCAGTCAGGCTT
TCTTTACAAACTCTCTTGTCACATGTCTCTTTTCACCCTC
AACAGATTATCTAGCCTTACATTTCATGGAGACACTTGAA
GCCATCAGATGAAAATGTCTTCAAATTCCCCTTCTGTCAC
TTGAAAACTTGCAAGCATACATATATGCAAGCTTTTGCCC
ACCTTTCTCTCCCTGTTTTTTTTTTTTTTTTTTTTGGAGA
CGGAGTCTCACTGTGTCACCCAGGCTGGAGTGCAGTGGCG
CAATCTCAGCTCACTGCAACCTCCTCTGCTTCCCGAGGTC
AAGCGATTCTCATACCTCAGCCTCCTGAGTAGCTGGGATT
ACAGGCATGCACCCCCATGCCCAGCTAATTTTTGTATTTT
TAATAGAGGTGAGGTTTTGCCAAGTTGGCCAGGTTGGTCT
TGAACTCCTGCCCTCAAGTGATCCATCTGTCTTGGCCTCC
CCAAGTGTTGGGATTACAGGCGTGAGCCACCGAACCTGTC
TTTCCCTTTCTCTTTTATCCCACGGAAAGGATATCCCTCT
TCTGTCCCAGACTATTACCCAAACCCACTTTTTAGAATCT
CTTATCTCCTGCCTCCACAGGGACCTTTGCTCCTTTAAAC
ATCTCTCTCTCTCTCTTCAACATTCCCTTTTACTGGGTCT
TTCTCCCCAATTCCCACATTCTCTCCTTTCCTTCTTAGCT
AAGAGGTAGGAAATGGCATCTATGCTCACTATCACCCTGG
ACGTCTCTGCCCCCACCCACCACTGCACAGATGAGGTATC
TGGAGACCTCCTTGTTGCCTTTATCTGAGCACACTTTTTA
GTCTTTATACTATTTGTTTACTTTGTGGTATTTAACCACT
CTGTCATTCTTTAAAACACTCATTTCCCTCGGTGCCAATA
CAGCACATTCTCCTTGTTCTCCTTTCATCTCTTTAGCTGT
TCCTTCTTAATCTCCTCTGTGTGCAGCTCATACTCTATTG
CCTAAATATTACTGTTTAGGGCTCTGCCCTTCCTATGCAG
TCTTCATGGCTACCTTCATCCAACCCCATGGATTCAGCTA
TCCCCGTATGCTCTCTTTCTATCTCTGGCCTAGATCTCTA
TTTTGAGTTCTAGATCATTCAGTTGCCTCTTGGACTCCTC
AAGTGTCTCAAATTCAGCTGGTCTACAAATAAATTAATCA
TTGTCACCCCACCCGACCCCTAAACCTGCTTTTCCTCCTG
TGTTCCGCACTTTGGTGAATAGAAGTACCATCTAATCAGA
CACCTACATCATAACCCTGGGCTGTCCTGCTCCAATTCCT
CTCCCAGTGTCTCCAGACTTTCCTGGTGTTAGGATCCTGT
TGTTTCTGCCTCTGTGATCTCTCTGGACTCTGCCCCTTCC
TCGCAATTCAACTTCTATTGCTCCCACGCATATCACTTAT
CAACTAGAAGAACATTACAGCCTCCTAACTCATCTCCCAG
CCTCTCTTCTCGTGCCATTGGAATCCATCCTCCCCACAGT
TGACCTTCCCTCTGTAAAAGCCTTCAATTGCTCAATGTAG
CTTCCATCATCAAATTCACACTTCTTAGCCTGGCTTAGAA
GGCCACTGATGATCCAGTGCCTTCCTGTTTCTCAAGCTAC
GAATGCTCTTCACCTTGACTCTCACCCTACAGTTATACTT
GACCACTGGTTCTCGAGAGTGCCAGGCTTTATCTTGCTTC
CTCTGTGCCTTTGAACATATTGTCACTTCCAACTGGAATG
CCAGGCCTAGCCAACCCTCATTCCTCTTTCAAGGCTTAAC
TCAGTTGACACTTTGTCTAGAAGCTTTCCGGACCCCTCCA
GCCTGAGTTGTTGTGCTCCACCTCTGTGTTCACAAAGCAC
CACCTGCAAGTTCTGGCACTTCCTGTTCCATTGGCATGTA
ACACATCATTTCAGCATTGTCTGTTTCTGTGCTTTTCCCA
AACTTCTTAAGAATGAGGGCTGACTCTTATTCATCTTCAC
GTCCCCAGCAGTGAACACAATACCTGGCTTAATAGATGCC
TGTTGAATGAATAAAGGATGAGGAATTTGCAAAGGCAGTT
CTATCACACTTGATTGAATCTACAAAATTTATAACTCATC
TATACCCTTCTGAGACTATTTGAAAATATGATTTTGTATC
CAACTTGTCAAATAAAGGAAGATTTGGCAGTGATCCTTTT
TTATCCAGGTTTTAAAAATAACCAATTAAATCAGTCTAAA
ATTTACACTCTGAGGTCTGAATTGTTGGGATAGATCACTG
CCATATTTCCCCTTCAGTTTAAACTTGTTCCATTTATTTC
TTCATTTCCTTGCAATTCTGTCTTCCAGCTCTATAGTAAT
CTGAGATTACAAACTAACATATTAAGTTCACTTCCCAGGC
ATGGTGGCTCACGCCTGTAATCCCAGCACTTTGGGACGCC
AAGGCGGGTGAATCATCTGCGGTCAGAAGTTCGAGACCAG
CCTGATCTACTAGAAATACAAAAATTAGCTGGGCGTGGTG
GTGGACGCCTGTAAGAGGATCCCAGTTACTTGGGAGGCTG
AGGCAGGAGAATCACTTGAACCCAGAGGGTGCAGTGAGCC
AAGATCACGCCATTGCACTCCAGCCTGGGCAACTAGCCAG
ACTCTGTCTCAAAATAAATAAATAAATAAATAAATAAATA
AATAAATAAATTCCACCTGTGATCCCTAGGGCCACAGATA
GACCTTAAAGAAAATATTAATAATATTTTTGCAGGTCGGG
TGTGGTGGCTCATGCCTATAATCCCAGCATTTTGGGAGGC
CGAGGTGGGCTGATCACTTGAGGTCAGGAGTTCAAGACAA
GCTTGGACAGCATGGCAAAACCCCGTCTCTACTAAAAATA
CAAAAAAATTAGCCAGGCATACTGGCCCACATCTGTAGTC
CCAGCTATTCGGGAGGTTGAGGCATGAGAATTGTTTGAAC
CTGGGAGTTACAAGTAGCAGTGAGCTGAGATCACGCCACT
GCACTCCAGCCTGGGCAATAGAGGGAGACTCTGTCTCAGT
AATAATAATAATAATAATAATAATAACATTTTTGCTAATA
ATTTGCTCTATATGCACTCAGATAAGGCCTTTAGCTCCCA
TCATCTGGATTCTTCCCTAAAGTATCTATCTGGAGAAGTT
CAGCAGCATTGCCTCTAGATCTAGAAAAAGTAATACAGCT
CTCCTAGAGAACTTGCTACAAGCAGATTTCCCTTTGGATC
ACACACATAGGAGCAGCAGAGGGAGCTGCCCTCTTCAGAG
CACTCACGGAGCCCACCCCTTTGGGAGGCCCAGTGCTTGG
GTATGTGGCTATGATGACCTGGAAGGTATCTGGATATACC
TGTTGTGCAGCAGGGTAGACACAGACTTGCCTTTCTGAAG
CCCGAGTTGTGAGGCTGGAGCAAAGGAGGAGCAGAACTGG
GTTAGGTCCTTGTAGGCAACTGATCAGCTTTTCTCAGCCA
GGCTTCTATAAGATAATTAAGCCCTGGAGAAAATGAACTG
AGAGACTATATCCTCAGTTCCCCCTGTCTTAGTCCATTTT
GTGCTGCTATAATAAAATACTACAGACTGTGTGATTTATA
ATGAACAGAAGTACATTTTGCTCATGGTTTTGAAGGCTGG
GAAGTCCAAGATCAAGGGCCTGTATCTGGTGAGGGCCTCA
CTGCTGCGTTATCCTATCCATGGCAGCAGGCAGAAGGACA
AGTGAGGGCCAAAGAGAGCCAGGAAGTTGAACTTGTCCTT
TTGTGACAAACCCACTTCCATGATAATGGCATTAATCCAT
TCATGAAAGCAGTGCCCCCATGACCCAAACCCCTCCCACT
AGGCCCCACCTCCCAACACCACTGCACTGGGGATTGAGTT
TCCAATGCATGAATTTTGGAGGACACATTCCAAACATTCC
AAACCCAGCACTCCCAAAGATGCTAGCTGGTCCCATTCTC
AATTCATAGGAGAAATTAACGCTATATAATAGATGCCTTA
GGGCTGTAAGGGCTTAAATTTTCTTCTGAAATTCCAGTTG
CCAAGGGTTGACATTGCACCATTTTGCTTACACTGAGTTT
CCTCAAGGTAGATCATCTCACCTACTCCAATGGCAGCATC
TCTTCCACTTGCTACTTAGTGATAACCCACTTGTCCCACT
TGTCCCATGTCCTCAACTTCACTGAAAAGTATAGCAATTT
CTTCTCTTCTTTTTTTTTTTTTTTTTTTTTGAGACGGAGT
CTAGCTCTGTCGCCAGGCTGGAGTGCAGTGGTGTGATCTT
GGCTCACTGCAATCTCCGCCTTCAGGGTTCAAGTGATTCT
CCTGCCTCAGCCTCCTGAGTAGCTGGGGTTACAGGCACGT
GCCACCACACCCAGCTAATTTTTGTATTTTTAGTAGAGAC
GGGGTTTCATCATGTTGGTCAGGATGGTCTCAATCTCCTG
ACTCGTGATCCTCCCACCTTGGCCTCCCAAAGTGCTGGGA
TTACAGGGGTGAGCCACCATGCCCAACGAAGTATAATAAT
TTTTAAATCACCAAGAAAATGTCTAATAATGATCCCAGAG
TACTAAAGACTCAAGTGTTCCAATGGTCAAAGTTCTTTGA
GGTTGGGAGGCTTTTGGTTTTACTTCCGGTCTCTGTCATC
TTTGCCTTAAAAGCATATGGGGGTGATATAAAGAACACAG
ACATGATACTTCTAAATTTATTTTATTTGAAGAAAAATAT
GCTTATAATGTAATAAGGCTCATTATAGACAATATCCTAA
ACACGGGGAAAAAAAGGAAAATAGCCAATAATTCTTTGTC
TTATTGGCTAAATATATCAGCCATTGTCAATTTTCTTGCT
TGTTTGTTTTTGAAACAAGGTCTCGCTCTATTGCTTAGGC
TGGGGTGCAGTGGTGCAATCTCAGCTTACTGCTCCCACGC
ACCACCACTCCCAGCTTTTTTTTTTTTTTTTTGGTATTTT
TTGTAGAGACAGGGTTTTGCCATGATGTTCAGGCTAGTCT
CAAACTCCTGGACTCAAACAGTCCACTCTCCTCAGCCTCC
CCAAGTGCTGGGATTACAGGTGTGAGCTACGGCTCCCAGC
TTCAATTTTTTTGAGTGTATAATTATGTATTTTCTTTTTG
TAGTTGAGATCATTTAATGAACAGCCACATATTCACATAA
ATTGTGTTCCCTACCTTATTTATTTATATTTTTGCTTATC
ATATTATAATCGCTTTTCTCATGTCACTAAAAATTCTTCC
TAAACATTGTTTTCAGTGGATGTCATCAGAGTCTATTGTA
TGGCTGTGTTGAACCATTTGCCTATATTTGGACATTTACA
TGGCTCTCAATAAATACACTTTCCAAGGCTCTAAACAGAT
CCCCGGAGCCTCAGCACAGGCTCCTTCTCTTGGCCTTTGG
CGCCCATCCCCAGAGAGATGGAGTCAGCCAAACAAGATGA
TAAACAGAACAGTTAACACACTGCTTCCCCAGCTGAGCCT
TATGGATTGGTGGGTGAAACAAAGCCCCCAAAAGAGAAAA
AACACTCACTGGGCACTGGCAACAGAGACTTATGGTCAGT
TCACAGCACAGACACTCCATAGCCCAGAGAAACATGAGGC
CACACATTATTCTTTTAGAGGATCAAGTTCCTGATGTTGG
ACTATCTGCCAAGCAGAACAAACCTCCACCTCCCTCTCAC
TTTGACTCCCTGAGGGGAAATGTGTCAGTTTGTATGCAGT
ATAGATAGAGCAGATATGCCTGGTTTTCCTTTGTTTGGGG
AAGAAAAAAAAATGTTACCACCTAAAAGGAAAATTGGCTG
GGTGTGGTGGCTCACACTTGTAATTCCAACACTTTGGGAG
GCTGAGATGGGAGGACTGCTTGAGCCCAGGAGTTCGAGAC
CAGCCTGGGCAACATAGGGAGACCCCACCCCCCAATCTCT
CCAAAAAGAATGTAAAAATTAGCCAGGTGTGGTGGTGCCC
GCCTGTGGTTGCAGCTACTTGGGAGGCTGAGGTGGGAGGA
TCGCTTGAGCCTGGGAGGTCGAGGCTGCAGTAAGCCATGA
TCACACCACTGGACCCCAGCCTGGGCACAAAGAAAGACCC
TGTCTCAAAAAAATTAAAAAATAAAAAAGAGAGAGATAAA
GCGTGCACGCACACACACACACACACACACACACACACAC
ACACACACCCCTCAAGGCTCCAGCCTTGAAAATTTTCAGG
TCTTGGGAGGATGTCAAGAAGAGAAGGTCAACTAGTTCAT
CCTCCTGCTTCTACAGGGCCCTACCCTAAAAACATTCCAC
AGCAATACCAAACCATAACCAAATGGTCATACAAAGTAAT
TTTCCCGAGAAAAATGGAAAGTGTCTTACTCCCAGAAGCT
TATAGGTAAGTATTTAGTTGCTGTCTTGGAACATCACACA
ATATGCCCCAGCTCATCCATGTGCAATAAAAGCAGAGCCT
AATGCCTTGGGTCTGAAGATTTATGAGCTTCCACATACAT
TATCTCATTTGATCCTTGCTTCAGCCTTATAAGGTAGACA
GGGGAGGTAAATTTTAATCTACTTGACAGGTGAAGAATCT
GAGGCTTAGAGAGGCCACCAGCTGGTGGCCAAGGAAGATT
TTTTTTTTTTTTGAGATGGAGTTTTGCTCTTGTAGCCCAG
GCTGGAGTACAGTGGCACAATCTCAGCTCACTGCAACCTC
TGCCTCCTGGGTTCAAGAGATTCTCCTGCCTCAGCCTCAC
AAGCTGGGCTTACAGGCAGGTGCAACCATGCCTGGCTAAT
TTTTGTATTTTTAATGGAGACAGGGTTTCACTGTGTTGGC
CATGGCTGGCCTTGAACTCCTGACCTTAAGTGATCTGCCC
GCCTCGGCCTCCCAAGTGCTGGGATAACAGGTATGAGCCA
CCACACCCGGCCAGAGGATCTTGAACTCTTTTCTTTGTCT
CTCTCTCTGTTTTTTGTTTTTTGTTTTTTCCGGAGATGGG
GTCTTGCTCTGTCACACACTCTAGAGTGCCGTGGTGCAGT
TATAATTCACTGCAGCCTTGAACTCCTGGGTTCATCCTCC
CACCTCAGCCTCCTGAGTAGCTGGGACTGCAGGCACATGC
CACTGTTAAAAATACGGCTAATTTTTTTTCCTTTCTTTCT
TTCTTTCTTTCTTCTTTCTTTCTTTCTTTCTTTCTTTCTT
TCTTTCTTTCTTTCTTTCTTTCTTTCTTTCTTTCTTTCTT
TCTTTCTTCTTCTTCCTTCCTTCCTTCCTTCCTTCCTTCC
TTCCTTCCTTCCTTCCTTCCTTCCTTTCTTTTCCTTCCTT
CCTTTCTTTCTTTTCCTTCCTTCCTTCCTTCCTTCCTTCC
TTCCTTCCTTCCTTCCTTCCTTCCTTCCTTCCCTCTCTCC
CTCCCTCCCTTTCTTCTCTTTCTTCTTCCTTTCCTTTCCT
TTCTTTTCTTTTGTTGAGGCAGCATGGCACTCCCAGTCAC
CCAGGCTAGAGTACAGTGGCACGATCACAGCTCATGGCAA
CCTCGACTTCTGGGCCTCATAAGATTCTCCCACTTCAGCC
TCCTGAGTAGCTGGGACTACAGGTGTGCATCACCACATTC
AGCTAACATTTTGTATTTTTAGTAGAGATGGGGTTTTGCC
ATGTTTCCCAAGCTCGTCTTGAACTCCTGAACTCAAGCCT
CCTTGGCCTCTCAAAGTGCTGGGATTACAGGCATGAGCCA
TCGCACGTGGCTACAACTGGCTAATTAAAAACAATTTTTT
TTTTTTTTTTTGTAAATAGACAGGGTCTCACTATGTTGCC
CAGGCTGATCTCAAACTCCTGGTCTCAAGGGATCCTCCTG
CCTCAGCCTCCTGAGCAGCTAGGATTACAGACTTGAGCCA
CCATGCTGGCTCTGAATGCTTTCTTTTGACCTCAAGTTGC
GACAAACTGTGCATAACTTAATAGAAAAAATAATCTGTCC
TTCCAGACTTCTTTTTGGGCCTCCACCTGAATGGGAGATG
CATCTCTTTGTTCAGCAGTTATGAAGCATCCACTGTGTGT
CCAATTCCAGGATGGGCGCTGCTCAGTCCTGGTGGCCATT
TCAGCAGCAGCTTTCCTGTCACTGTGCTGTACTCTGGAAA
CCCTCCACTCTGAGATGGACACTGGCCATGCTCCAGCGCT
GCCCTCTGGGAGACCCTGGGGAAGGGCTGTCAAGAGTCAC
TCCTGGCCTGGCTCAGTGGCTTACGCCTGTAATCCCAGCA
CTTTGGGATCATTTGAATTCAGGTTTTAGAGACCAGCCTG
ACCAATATGGTGAAACCCCATCTCTACTAAAAATACAAAA
ATTAGCCGGGTGTGGTGGTGCTGACTTGTAATCCCAGCTA
CTCAGGAGGCTGAGGCAGGAAAATTGCTTGAACCAGGAGG
CAGAGGTTGCAGTGAGCTGAGATCGTGCCACTGCATTCCA
GCCTGGGTGACAGAGCGAAACTCCGTTTCAAATAAATAAA
CAAATAAATAAAATGTGGCTACTGGAACATTTAAAGTTGC
ATATGTAGCTCACATTTTTTCCATTGGTCTACAATTTATC
TTTTACAACCACTGTAAATTGCAAACAGTTCCTCGCTCAG
AAATAGTTTGGGTGTTTGTTTTTGTTTTTAATTTTTCATT
TACTTAGTCTTTATCCTTTAGATGTTAAAGCAAGAGAAGA
TAAGCACAACATGTGAAATAAGATTTTGTTTAATATAACC
CTTCTATAATTTTAATGTAATTAAGACCATGATCTTGTCT
AGGCAAAGTGGCTCATGCCTATAATCCCAGAACTTTGGGA
GGTGGAAATGGGAGAATTGCTTAAACCCAGGAGTTCAAGA
TCAGCCTGGGAAACATGGCAAAATCCCATCTCTATAAAAA
ATACAAAAATTTGCCTGGAGTGGTGGTGGGCACCTGTAGC
CCCAGCTACTTGGGAGACTGAGGCAGGAGGATTGCTTGAG
CCTGGGAAGCCGAAGCTACAGTGAGGCGTGACTGCACCAC
TGCACTCCAGACAACAGAATAAGACTGTCTCAAGGGAAAA
AAACCAAAAAACAAAAAAACAGGATCTCTTTTAAAGTTTT
AAATTTAAACTAAAAAAATTAGGCTAGGCGTGGTGGCTCA
CGCCTGTAATCCCAGCATTTTGGGAGGCCAAGGCAGGCAG
ATCACCTGAGGTCAGGAGTTTGAGACCAGCCTGGCCAACA
TGGTGCTACCCTGTCTCTACTAAAAATACAAAAAATTAGC
CAGGCATGGTGGTGGGTGCCTGTAATCCCTGCTACTCGGG
AGCCTGAGGCAGGAGAATCGCTTGAACCCAAGAGGCGGAG
GTTGTAGTGAACAGAGACTGTGCCACTGCACTCCAGCCTG
GACCACACAGCAATACACCATCTCAAAAAATAAATAAATA
AAAATAAGTAAATAGTTTAAAAAATTGTATGGAGACATAA
TTCACATACCATAAAATTCACTCTCAGGCCAGGCGCGGTG
GCTCACTCCTGTAATCCCAGCACTTTGGGAGGCTGAGGCG
GGTGGATCACCTGAGGTCAGGAGTTTGAGACCAGCCTGGC
TAACATGGTGAAACCCTGTCTCTACTAAAAACACAAACAT
TAGCCGGGCATGGGGGTGCGCATCTGTAATCCCAGCTACT
CGTGTGGCTGAGGCAGGAGAATTACTTGAACCCAGGAGAT
GGAGGTTGCATGAGCTAAGATCATGCCACTGCACTCCAGC
CTGGGTGACAGAGTGAGACTCCATCTCAAAAAAAAAAAAA
AAATCACCCTTTTAAATATCAGTGTTTTTAGGAAAAAAAC
AGTATTCAGTATATTCAATGAATATAGTGTATTATATATA
CTACATTATATATAACAATATTATATTCAGTATATTCAGT
GTGAAAATATATTCAGTATATTCACGAAGTTGTATAATAC
CACTATCTTATTCCAGAATATTTTCATCAGTCCCAAAATA
AACCCCACACCTATCATCAGTGATCCTTCATTTCTCCTCC
CACCAGCCACTAGCAACCACTAATCTATTTTCTGTCTCTA
CAGATTTGCCTATTCTGGACATTTTGTGTACATGGAATCA
TATAACATGTGGTTTTTCAGATCTGGCTTCTTTCAGTTAT
CATATTTTCAAGGTTCATCCATGATAGAGCAGGGTACTTT
ATTCCTTTTAATGGCTGAATATTATTCCATTTTAATGATG
TACCACATTTTGCTGAGTCATTATTCAGTTAATAGACTTT
GGGTGCTTTCCATTTTGGGGCTAATATGAGTAATGCTGCT
GTGAACATTGGCGTAGAAGTTTTTTATGGACATATATTTT
CAATTCTCTTGGGTCTGTATTGAGGCATGGGATTGCTGGG
TCATATGGCAACTCTATGTTTAACTTTTTGAGGAACTGCC
AGACTGTTTTTCAAAGTGGCTGCACTATTTATAGCTTACC
AGCAACATACAAGGGTTCCAATTTCTCCACATCCTTGTCC
ACACTTATTATTGTCTGTCTTTTTTATTATAGACACCAGT
AGGTGTGAAGTATATCTCATCGTGGTTTTGCCCATCTCAA
AGGGCATGGATTTTGTTTCATTAAGTAATGTGGTGATTTT
CTTTTTTTTTTTTTTTTTTTTTTTTTTGAGACGGAGTCTC
ACGCTGTGTCACCCAGGCTGGAGTGCAGTGGCGCGATCTC
GGCTCACTGCAAGCTCCGCCTCCCAGGTTCAGGCCATTCT
CCTGCCTCAGCCTCCGAGTAGCTGGGACTACAGGCGCCCG
CCACCACGCCCGGCTAGTTTTTTGTATTTTTAGTAGAGAC
GGGGTTTCACCATGTTAGCCAGGATGGTCTCGATCTCCTG
ACCTCGTGATCCGCCCGCCTCGGCCTCCCAAAGTGCTGGG
ATTACAGGCTTGAGCCACCGCGCCCGGCCTGTAATGTGGT
GATTTTCTTGCTCCCATTGTGTAAGTCCCTTTCCTCTTCC
TGATAGCTCACTTTTCAGAGTCACCATATTTACTCTGGTT
TTCATTGCTACGTATACACCAATGACTCCCAAACCTACCT
GTCAAGCCTAGATCTCCTTCCTGAGCCCCGATCTTTATTT
GTTTTATTTTTTATTTATTTATTTATTTTTGAGATGGAGT
CTCGCTCTGTCTCCCAGGCTGGAGTGCAGTAGCACAATCT
TGGCTCACTGCAACCTCCACTTCCTGGGGTCAAGCAATTC
TCCAACCTCAGCCTCATGAGTAGCTGGGATTACAGGCACG
CACCACCATGCGCAGCTAATTTTTGTATTTTTAGTAGAGA
TGGGGTTTCACCATGCTGGCCAGGCTGGTCTCGAACTCCT
TACCTCATGATCTGCCTGCCTCAGCCTCCCAAAGTGCTGG
GATTACAGGCGTGAGCCACCGTGCCCAGCCCAGATCTTTA
TTAATGCCAAACTGTTAGGCATTTAAATTTTGTCATGGCC
AAAACAGCTGATCATCTCAAGTGCCATCTTCATCTCCCCT
CCATGTTCCCTGCCATGGTTATAAGCATCACTCTCTAACC
AGGCAACCAAACTGGAAATCGTGGAGTTATCCTCCACTTC
TCGTCATTGTCCACTTCACTGAATGTTATTAACTGTACCC
TAGAAATGTCTGTGGAATGCATCTCCACTCCTCTGTGCTC
ACTGCTCAGCCTGGTCCAAGATCTCATCATTTCCTTTCTT
TTTTTCTTTTCTTTCTTACTTTTAAAAAAAAATTTTGGCG
GCCGGGCGCGGTGGCTCAAGCCTGTAATCCCAGCACTTTG
GGAGGCCGAGACGGGCGGATCACGAGGTCAGGAGATCGAG
ACCATCCTGGCTAACACGGTGAAACCCTGTCTCTACTAAA
AAATACAAAAAACTAGCCGGGCGAGGTGGCAGGCGCCTGT
AGTCCCAGCTACTCGGGAGGCTGAGGCAGGAGAATGGCGT
GAACCTGGGAGGCGGAGCTTGCAGTGAGCTGAGATCTGGC
CACTGCACTCCAGCCTGGGTGACAGAGCAACACTCTGTCT
CAAAAAAAAAAAAAAATTTTAAATTTTTTATTTTTAGAAG
CAGGGTCTCACTGTGTTGCCCAGGCTGGTCTCAAACTCCT
GGGCTCAAGCAAGCCCCCTGCCTCGGCCTCCCAAAGTGCT
GAGATTACAGGCGTGAGCCACCACGCCCGAACTCCCACCC
CCTATTCTATATTCACTGGGTCCTGCACTGTGTAGAGGCC
ACTTGGCCTCCTTGATTTAATGGCTTGACATCCTTGTTTG
CTCCTTCTCTTCCCACTAGGTCTTGGCTTTTCTTTCTCCC
TTCCAGTAGAATATCCAGACCCACCTCCCAGTTGTCCTTG
AGCTTAAAAACTCAGCTTAATCCTCAGCTGTTTCTCAACT
ATGATTGACTCCCTTAGCAAGCAAGTGGAATTCTGGTCTC
TGTGGCCTTGGCATAGGAAAAACTGGTGTCTCCAAGGACC
TCAGCTGCTGAAAGGGAGCTGCATTTAGGAGTTGTATTGA
CCCTGTAGCATGATGTCTTTCCAGAACAATTCACAAGGCC
TAGGGAAAGTATGTCATTTTACTGGGGTAAGAATCCCCAG
TAAGAGTCAGTGGTGGGTGGGAGACCGAGGTGGGCGGATC
ATCTGAGGTCAGGAGTTCAAGACCAGCCTGACCAACATGG
CGAAATCTTGTCTCTGCTAAAAGTACAAAAATTAACCGGG
CGTGGTGATGGGTGCCTGTAATCCCTGCTACTCGGGAGCC
TGAGGCAGGAGAATCGCTTGAACCCAAGAGGCGGAGGTTG
TAGTGAACAGAGACTGTGCCACTGCACTCCAGCCTGGACC
ACACAGCAATACACCATCTCAAAAATAAATAAATAAAAAT
AAGTAAATAGTTTAAAAATTGTATGGAGACATAATTCACA
TACCATAAAATTCACTCTCAGGCCAGGCGCGGTGGCTCAC
TCCTGTAATCCCAGCACTTTGGGAGGCTGAGGCGGGTGGA
TCACCTGAGGTCAGGAGTTTGAGACCAGCCTGGCTAACAT
GGTGAAACCCTGTCTCTACTAAAAACACAAACATTAGCCG
GGCATGGGGGTGCGATCTGTAATCCCAGCTACTCGGGAGG
CTGAGGCAGGAGAATCACTTGAACCTGGGAGGTTGAGGTT
GCAGTGAGCCAAGACTGTGCCATTGCATCCCAGCTGCCTG
GGTGACAGGAACAAAACTCAGTCTCAAAAAAAAAAAAAAT
TTTAAATTTTTATTTTTAGAAGCAGGGTCTCACTGTGTTG
CCCAGGCTGGTCTCAAACTCCTGGGCTCAAGCAAGCCCCT
GCCTCGGCCTCCCAAAGTGCTGGGATTACAGGCACGCACC
ACCATGCGCAGCTAATTTTTGTATTTTTAGTAGAGACGGG
GTTTCACCATGTTAGCCAGGATGGTCTCGATCTCCTGACC
TCGTGATCCGCCTCGGCCTCCCAAAGTGCTGGGATTACAG
GCTTGAGCCACCGCCCGGCCTGTAATGTGGTGATTTTCTT
GCTCCCATTGTGTAAGTCCCTTTCCTCTTCCTGATAGCTC
ACTTTTCAGAGTCACCATATTTACTCTGGTTTTCATTGCT
ACGTATACACCAATGACTCCCAAACCTACCTGTCAAGCCT
AGATCTCCTTCCTGAGCCCCGATCTTTATTTGTTTTATTT
TTATTTATTTATTTATTTTTGAGATGGAGTCTCGCTCTGT
CTCCCAGGCTGGAGTGCAGTAGCACAATCTTGGCTCACTG
CAACCTCCACTTCCTGGGGTCAAGCAATTCTCCAACCTCA
GCCTCATGAGTAGCTGGGATTACAGGCACGCACCACCATG
CGCAGCTAATTTTTGTATTTTTAGTAGAGATGGGGTTTCA
CCATGCTGGCCAGGCTGGTCTCGAACTCCTTACCTCATGA
TCTGCCTGCCTCAGCCTCCCAAAGTGCTGGGATTACAGGC
GTGAGCCACCGTGCCCAGCCCAGATCTTTATTAATGCCAA
ACTGTTAGGCATTTAAATTTTGTCATGGCCAAAACAGCTG
ATCATCTCAAGTGCCATCTTCATCTCCCCTCCATGTTCCC
TGCCATGGTTATAAGCATCACTCTCTAACCAGGCAACCAA
ACTGGAAATCGTGGAGTTATCCTCCACTTCTCGTCATTGT
CCACTTCACTGAATGTTATTAACTGTACCCTAGAAATGTC
TGTGGAATGCATCTCCACTCCTCTGTGCTCACTGCTCAGC
CTGGTCCAAGATCTCATCATTTCCTTTCTTTTTCTTTTCT
TTCTTACTTTTAAAAAATTTTGGCCGGGCGCTGTGGCTCA
AGCCTGTAATCCCAGCACTTTGGGAGGCCGAGACGGGCGG
ATCACGAGGTCAGGAGATCGAGACCATCCTGGCTAACACG
GTGAAACCCTGTCTCTACTAAAAAATACAAAAAACTAGCC
GGGCGAGGTGGCAGGCGCCTGTAGTCCCAGCTACTCGGGA
GGCTGAGGCAGGAGAATGGCGTGAACCTGGGAGGCGGAGC
TTGCAGTGAGCTGAGATCTGGCCACTGCACTCCAGCCTGG
GTGACAGAGCAACACTCTGTCTCAAAAAAAAAAAAAAATT
TTAAATTTTTATTTTTAGAAGCAGGGTCTCACTGTGTTGC
CCAGGCTGGTCTCAAACTCCTGGGCTCAAGCAAGCCCCTG
CCTCGGCCTCCCAAAGTGCTGAGATTACAGGCGTGAGCCA
CCACGAACTCCCACCCCTATTCTATATTCACTGGGTCCTG
CACTGTGTAGAGGCCACTTGGCCTCCTTGATTTAATGGCT
TGACATCCTTGTTTGCTCCTTCTCTTCCCACTAGGTCTTG
GCTTTTCTTTCTCCCTTCCAGTAGAATATCCAGACCCACC
TCCCAGTTGTCCTTGAGCTTAAAAACTCAGCTTAATCCTC
AGCTGTTTCTCAACTATGATTGACTCCCTTAGCAAGCAAG
TGGAATTCTGGTCTCTGTGGCCTTGGCATAGGAAAAACTG
GTGTCTCCAAGGACCTCAGCTGCTGAAAGGGAGCTGCATT
TAGGAGTTGTATTGACCCTGTAGCATGATGTCTTTCCAGA
ACAATTCACAAGGCCTAGGGAAAGTATGTCATTTTACTGG
GGTAAGAATCCCCAGTAAGAGTCAGTGGTGGGTGGGAGAC
CGAGGTGGGCGGATCATCTGAGGTCAGGAGTTCAAGACCA
GCCTGACCAACATGGCGAAATCTTGTCTCTGCTAAAAGTA
CAAAAATTAACCGGGCGTGGTGATGGGTGCCTGTAATCCC
AGCTACTCGGGAGGCTGAGGCAGGAGAATCACTTGAACCT
GGGAGGTTGAGGTTGCAGTGAGCCAAGACTGTGCCATTGC
ATCCCAGCTGCCTGGGTGACAGGAACAAAACTCAGTCTCA
AAAAAAAAAAAAAAAGCCACTGGTGGGTGGAAATGGCATC
GAAGCCAATATATTCCCTCTACTCTTTGAAGTCCTGGGCT
CTTCTGGAGACTTTGGGAAGACATTGAAGAAGGCTGTTCA
TGATGGTTTAGTGGCCAGGATGGAGAGATGTGGACTGGTA
GGTGGTGCAGGTGGATACTGATTGGTGGCTCCCTGGAGGC
CTGTAGTAGGATACCAGAGAGTTCTGCCCTGGAGTCTGCC
CTGGTTAGTGGAGATCTAGAAGGCATATGTACCACATTGG
CAGATTATCTGAAGCTGAGAGTCACAGTGAGCTTTTAAAC
AGCAGAACCAGGATCTAGAAAATTCTAGTCAGGCTGGAAT
GACAGACTTAGTCTAACAGAGGAACTTTTCTAGCCCACAG
AAAAGCAACCTCAGGGAGAGGACCCAATACATCTGAAATA
CATACAGAGCACTCACATAGAAGAGAAGGGGTCACCTTAT
TTTATACAGCCCCTGGGAATAACAGGACCAGAAGGGCTTT
CTGACACACAGTCAGGTTAAACCAGAAGAAAAGGGGCCAG
GCGTGTGGCTTGTGCCTGTAATCCCAGCACTTTGGGAGGC
CAAGGCGGGCAGATCACCTGAGGTCAGGAGTTTGAGATCA
GCCTGGCCAACATGGTGAAACCCCATCTCTACTAAAAATA
CAAAATCAGCCGGGTGTGGTGGTGGGCACCTGTAATCCCA
GTTACTTGGGAGTCTGAGGCAGGAAAATTGCTTGAACCCA
GGAGGCAGAGGTTGTAGTGAGTGCCACTGCAGTCCAGCCT
GGGTGAAGGACTGAGACTCTGACCAAAAAAAAAAAAAAGT
TTCTGTCTTTTAGAGATACTTACTGAGGCCAGGCATGGTG
TCTCACACCTGTAACCCCAGCACATGTGAGGTCAAGGCAG
AAGGATTGCTTGAGGCCAGGAGTTTGAGACCAGCCTTGGC
AACATAGTAAGACCCCATCTCTACAAAAATAAAAGTTAGC
CAGGCATAGTGGCACATGCCTGTAGTCCTAGCTACTTGGG
AAGCTGAGGCAGGAGGTTCACTTGAGCCCAGGAGTTTGAG
GTTATAGTGAGCTATGATCATACCACTACACTCCAGCCTG
GATGACAGAGAGAGATCCTGTCCCTAAAAAAGAAATAGAG
TACACACTGAACTATGTATGCGTGAAAGGATACACCTGGA
ATTTGCTTTTAAATAATCTTAGGATGTGACAAAAATGCGT
GGGCATCAGTTGAAACAAGATTGGCCATATGTGGAGAATC
ACCAAAGCTGGGCAATGGGTACCTTGAGGTTCATTGTGCT
GTTCTCTCTAGTTTGTTGTACGATTGAGCTTTTCCATATA
TAAAGTTTAAAAAAAGGAGGAGGAACAAAAGAAGTGTTAG
CCAGGCAGAGAAGAAGGCGAGAGGACCTCCTGTGTGGCAG
GAGCAGCATGCATAGGCAGCAAGATCCAAGGGAGTCCAGC
ATGGGGCAGGGCAGCAAGACCCAAGAAAGCCCAACGTGGC
TGTTCCTCACTGCAACCAGAGTGCAGGCATGAAGGGGAGG
GCGCTCAGAGGCAGGCGCAGGCCAGGTCATGGAGGGCTTT
GTTGCCATGCTACGAAGTCTGCACTTCATCCTGAAAGCAG
AAGCCATGGATCAGAATCACATTTTGAAAGGTCTTTCTGG
CTACACAGTGTACTCAAAGAGAAGGAAGACAGGAGGCAGG
GGGTTCAGTTAGGAGGCAAGAGATGATGGAGGCCCCAACC
ACAGCAATGGTGAGGGGATGTGAGGAAGCTAATCTAAGCT
ATATTAGGAAGGTGGGATGAAGGGAACGTGGCAAGGGAAC
AGGAAGAGTCAAGGTTGATGTCCCAGTGTCTGTGGGGTGG
GAGTGCCATTCCTGAAGATGGAGAAGGCAGGAAGGCAGAG
AGCTGCACCACCCCTGACCCCTGACCTCTTAGGCCTAGGA
CTGGCTACAGAATTTGTAGGACCTAGTGCAAAATGAAAAT
GTGTTCAAGAATTACTAAGACTTTCAAGACGATGACAGCA
GAGAATTAAACCAAGCGTAGGGTCCTTCTGAGCCTAGGGC
CCTGTAGGACTGCAAAGGTCAGAAATCATAAAGCTGCTCC
TGCTTCAGCCAGTGTACCCTTTTCTGTTTAGAAGGAACAG
GAGGGGGGCTGTACAAAAGCCAGGCCTCCTGCTCACAGCC
CCAGGCAGCGAAAGAACAGCATGTTCCTTCTGCCACCCTC
TGGGACCTCTGTGGGACCAGAAGCCTGGGACAAATAGCTT
GCATTTGTGTAGATCTTTACAACATTTCCCAGACTTGGTT
GGGTTTTCCTTGGTGCTGGGATAAAATGAAGAAGCAGAAA
GTACTAGCCAGGCACTCCAGAGAGCAGAGTGCTACAGTGA
CTTGTTTATCTCCCCAAAGAGATTTCCTGGTTTCTCCAAA
AATGGGTTTTGCTGCAAGCTTCCCAGTATGAGTCACCAGA
CCAGTTGGCAAAGCGTTTAGGTCTGCTGAAAGCAATGGAG
TTGACCCTTCATTGGCTGAGAAGATCTGCCACAAGAACCT
TCAGTCCCCTAGAGATGGGTTCTTCAACACCCCCAAACAG
AAGCCAGAATGGTGCTGCCTGTGCAGTCTTGCGACTGCAG
GCTGTGGTGCATGCCCTCACCTCAAAACGCCTCTTTCTCT
ACTTGCAGTAAATGCAGAAGCCTTGATGGTGGGAGGAAGG
GCCCAGGTGAAATGCAGACACTGCTCACCCTGCCTTCCTT
TCTGGTGCCTCTTGATAGCTCTTGGCAGGCTTTTGAGGTC
AGGCCACCTTCCCCCATTTACCATCCCTTTCAGTAGAAAC
CCTGGTCCTTAAAGACTCAAGGCAGGTGACACTTGCAGTG
CGAGTGCCCAACCACTCACCTCTGCACATTATCTTTGTCT
TTTCCAGAAGGTTTCTTTGCTGCCCTTCCCTACAAAGACA
GAGCAGGCCCTGAGATGGTGGCACTCGCTCCTCTTGTAAA
GCCTGGTCTCCCGCAGGACTGCATCAGAAAATGCCCTCTT
TCCCCAGGTTCACAAACCACTGCCCTTTTCTTGGCTGCCA
TTTCACCACTCCGACCCCTGGAGATCATCTTGGGAGGTAA
AAAGGAATCATGGCGTTTCTGTTTATGCTGGAGCTAAAGG
CAGTGCCTGAGACCCTTTGGCCCTCTGCTCAGCACTGATG
TTTATCACTGGGGCTGATTTGCAATTGCTGGAACAGAGCT
AGGCAAAGGCCAGGCCGTGAGGCAGGTCCTGGGCACAGCA
CAGCCGGGCTGAAGACTGAGTACGGTGACAGGGAATCTCC
TCCCACCTCTGGCCCCATCCATCCCTCCTTCCCACACCAC
AGCCTGATACCTCTTGGTTTTTAATTCTGTTTTGTTTTTT
GCTGTGGAACCCAGTTATTTAAAGACAAAATTTTTTGTTT
CTTTTTCATAAAACAGTCTTTGTTGGTTTTTGTTTCGTTT
TGTTTTTTTGAGACAGGGTCTCTCTCTTGTTGCTCAGGCT
GGAGTGCAGTGGCATGATGACAGCTCACTGCAACCTCAAC
TCAGGGGATCCTCTCACCTCAGCCTCCCAGGTAGCTAGGA
CTACAGGCACATGCCACCACGCCTGGCTAATGTTTATATT
TTTTTGTAGAGACGGAGTTTCGCCATGTTGCCCGGGATGG
TCTTGAACTCCTGGGCTCCAGCAGTCCCCTCACCCTGATC
TTCCAAAGTGCTGGAATAGATGTGCCTTTGTGGTATTTTT
CTGATCATAAAAGTATTTCAAGCCAGGTCTGGTGGCTCAC
ACTGTAATCCCAGCACTCTGAGAGGCCAAGGTGTGTGGAT
CGCTTGAGCACAGAAGTTTAAGACCAACCTGGGCAACATG
GCGAAACCCTGTCTCTACAAAAAATACAAAAATCCGCTGG
GTGTGGTGGTGCATGCCTGTAGTAGCAGCTACCTAGGAGG
CTGAGGTGGGAGGACCACAAGCCAGAGGAGGTCAAGGCTG
CAGTGAGCCGTGATCGCACCACTGCACTCCAGCCCAGAGG
AGAGAGTGAGACCTTGTATCAAAAAAAAAAAAAAAAAGTT
CAGACATTAGGTACCTGTTTGGGAAAAAAAGTAAAATTGT
CACCTTGCATCATATCCCAGGGTAAAATCCAGAAGAATTA
AAGATCTAAGCTAAAACTCCTCTAGATATAGGGTAAGAGT
TTATCAGGATAAGAGGAAGTAGAGCTTTCCAAGTGGTGAG
ACCATCACTGCAAGGGCCCAGAGGCCGGCTCCTTCTAGCA
CCTGAGAGAGGAGGGCAGCTGCATGGAGACTGTAGGGAGG
AAGGCCAAGAGAAGGCACTGACAGAGGGAGGCCAGCGGCC
AGGTCACGAAGGGCCTGTGAGTCTGAACTTCATGCTGAGG
CTACTGGAGAGCCACTGAAAGGCTTCATGGATGGGTCTGC
CCTTCAGCAAGGTCCCTGGGGCTGCAGTGCAAGGATCACC
CTGGAGGAGGTCAGGGAGAAGGTTGTTGCCATAATCCCAT
GAGAGGTGATAGTGGCCTGGACCAAGGGAACATCAGTGAG
GATGGAGGAGAGGGATTGATTTGAGTGGTGTTCAGGCTGT
AGTATCTGTGTGCAGGTAATGAGGGAGTATAGAATGGGTC
GATTTCTCAGCCTTCCTCCAAAATCCCTTGGGCTACTGGT
AGGGAAGGGTGAGTGAGTACAGAGCGGTCCATGTTGCCTC
CCCACAGATTCCTCCTTTAAGGTACTTTGGGGCACATAAA
CCAAGATATTCATTAGACAGTACTACCGTCCCAGTAGTGT
CTGGCCCAGAGATCCAGCTTTGAGAGACATCAGTACGTAG
AATGCAGCAGATGCCATCAGAATGGATGAGATAATCCAGG
GAGAGGGTCTAAAGGTGAAAACAAAGGAGGCCTCGAACAA
GACCTTGCCAGCACCCACATTTCTCAAGGAAGAGGGACCT
TGAAGGAGGCCTAAAGGAGCTGTCAGAAAGCTAGAAGGAA
AGCCATGAAGGCTGTGGTGAAGACCAGTGGGGAAGCGTTT
TGAAGGGAGGGCCTGGCCAATAGCGCCAGATGCTTCCCAT
GCAGTTTGAGCAACATAAGAAATAAAATATAGGCCGGGCG
CGGTGGCTCAAGCCTGTAATCCCAGCACTTTGGGAGGCCG
AGACGGGCGGATCATGAGGTCAGGAGATCGAGACTATCCT
GGCTAACAAGGTGAAACCCCGTCTCTACTAAAAATACAAA
AAACTAGCCGGGCGCAGTGGCGGGCGTCTGTAGTCCCAGC
TACTCGGGAGGCTGAGGCAGGAGAATGGCATGAACCCGGG
AGGCGGAGCTTGCAGTGAGCTGAGATCCGGCCACTGCACT
CCAGCCTGGGCGACAGAGTGAGACTCTGTCTCAAAAAAAA
AAAAAAAAAAAAAGAAATAAAATATAAATGCGACTTAGCA
ACAGGAGGGTCAGAAGTGATTTGGATGAAACTAATTTCCA
TGGAATGTTGGGGGTGAGGCAAGAGTGTGTGGGACTGAGG
AATGAACAGGGATCAAAAAGTAGATCTCTTTGGGGAAGTT
TGGGTATACAGGAAGGCTGACGCTACAGCTGGAAGGGACC
GTGGGCAGAAAGAGGATCTGATTAACCGGGAGAGATGGGC
AGGTTTAAAGGGTGGTGGGAAGGGGCCAGGAAAGAGGGAG
AGGCTAAGGCTGTGGGAGAGGGCGCGGGAGTGTAATGTGG
GGAGGAGGGGTGAGCCTGGGCAGGAGGAGAGGGAAGGTGA
CAGCTGAGCCTGGAGGTGAGTGTGTAGGAGAGCTGGCAGG
AAGTTGGAGAATTGCCATGGGTTGTTTCCTCTCTCTGCCT
GGGAAGAAATGAGAGGAGACTGTTTGCCAAGAATAGGGGT
GGAGTGGGACAAGAGATACTAAGAGAAGGGAGAAGAATTC
GGATAGATGCTGTGAAGAACCAGGAGAGAGTTAGACCCAT
AAAGACAGTTACCTTTTATTGAAAGCTTCCTGTGCATTTG
GCACTATTGTAAATGTGTTATCCACTCACCTCACTGAAGC
CTTACTACCGCCCCGTACCAGATGTGACCCCCATTTTACA
GATGAGGAAGGCAAATTAACCTGTCCATGTTGACACAAGA
GCAAAGCGTGGAACCCTGGCCTTCTGACTCTCAAGCCGGT
CCTCAGCATTGGCGCCATTTGTGAGCGTGAGGGTTCACAG
GGGCTGTAGACAGTGGACGGCACCACGTGGGCTGTGAGCT
ACTTTCCCCAGACAGCCCAGCACCTGGGAGGAGGAGCCAC
ACAGACCTGCGGTCGGTGCTTTAGCTGTAGGCTTGGGGCT
TTGGCTGGCGCTTGTGACTGGGGTTGAGGATACTGGCAAG
ATGGTGACTGACGTGCTGAATAGAACAAGAGGTGAAGCAG
TCAAGGTGGGTAGTGTAGAGAAGTCAGAATTTGGGTCTTA
TTCTAGCAGCTCCACTTTTGGGTCCATCTACACTCCCAAA
GAGTTGAAAGCAATGACCTACACAGATATGGGTACACCCA
TGTTCATAGCAGCATTATTCACAATCCCAAAAACAACCCA
CATGTCTATCAATGGATGAATAGATAAACAAGGTGTGTAT
GTACATAAAATGGTAAAATTATCAAGGTACATACATACAA
TGGAATACTATTCAGCTTTAAAAAGGAAGGAAACTCTGAA
TTCAAATGTTGGAGGTGTCCCCATTTCACAGTAGCAGCCT
CCATTTGGCAGGGCTTAAGTCTCACTCTTGCCCACATACC
TTCCTCAGCAGCAAAAGGGCTGGCAATGATCTAGATGAGA
ATTGAGGATTAAGGAGACAAGCCTTGTCCTGAAACAGCAT
GGTTTTGTTTTGTTTTGTTTTGTTTTGTTTCTCTTGAGAC
AGAGTCTGGCTGTCACTCAGGCTGGAGTGCAGTCGTGCAA
TCTCAGCTCACTGCAACCTCTGCCTCCCGGCTTCAGGTGA
TTCTCCTGCTTCAGCCTCCTGAGTAGCTGAGATTACAGGC
ACTGACCACCGCGCCCGGCTAATTTTTTGTATTTTTGGTA
GAGATGGGGTTTCACCATGTTGCCCAGGCTGGTCTCGAGC
CTCAAGTGATCCGCCTGCCTCGGCCTCCCAAAGTGCTGGG
ATTACATGCATAAGCCACTGTGCCCAGCCTGAAACAACAC
TTTCTGAGTGGTGGTCCAAGGAAAAGGCACTAAAGAAAGT
AGCTAACAGAGGACAGATCTGGGAGTTGTGTCTTAGCTTC
ATGCTAACAAGTCTCTTGTTTGCTAAAACAAACTCGACTT
CTTCCCAGCTGCTCAGTCCTTTGGGAGAAAGGGTGAAGAT
GGAGAATAAAATGGCTGTCATTCCCCCGCCCTGGTCCCAG
CTTCCCACCTCTGGCCCAGTGGGGCTGGGCTTCTCCTTGT
TTATCACATTCCTTTCAGGAACGTCAGTGGTGGGCAGGCT
CCGGGAGCTGGCCTGCCTTGCCTCACTGCCTCTCAGCTCC
CACCTCCTTCCTCACAGCTCTGGACATCCTCAAGGTTGCA
GGCCTTAGAAGGTGGCCAAAGACCCTGGTGTACTTCTCAA
TGTGGACTCCGGGAAGTTTGTTTTTGTTTTATTTTTTCTG
AGATGGAGTCTCACTCTGTCACGCACACAGCCATCTCAGC
TCACTGCAACCTCCGCCTCCCGGGTTCAAGTGATTCTCCC
GCCTCAGCCTCCCAAGTAGCTGGGATTACAAGCGCCTGCC
ACCACGCCGGCTAATTTTTGTGTTTTTAGCAGAGATGGGG
TTTCACCATGTTGGTCAGGCTGGTCTCAATCTCCTGACCT
CAGGTGATCCCCCCATTGGCCTCCCCAAAGTGCAGCGATT
ACAGGCATGAGCCACCGTACCTGGCCGGAAGTTTAATATA
TATATGGATGTGTCCTGCAGTCAAACCTGGTGTGGGACCA
CCCTGGTCTGGACCCAGTTCCCTGAGGGAGGGGAAAGAGA
GTCTGGAGAACCACTAGCAGAGGGCACAAACTAGACAGGT
GCACATGTGACCTTGGACCCTTCAGGGAGGCTGTCTCAGG
CTCGGCCTCCTTGGGAAAGGATGTGGGCTGCTTTGCAATG
CTCTGCTGCGGGTCTTGCTGAAAGGCAGAGCCCTGGGTTC
TCTTTCCAGAGATGGGATGGAGTTACAGGCATCCATTCTC
CTTGCATCCTGGCCCCTTACACCAAATGCCCACTTATCTT
ACCCCTGTCTTGGCCTGCCCTGGGCCTTGGCACCAGGCTG
TCTTCACCAGCTCTGCTCACCCAGCCCCTGCTGGCCTAAA
TGATCTAGGGTGAGGGGTCAGGAGTATGACTCTGGGGGCT
GGGGAAGAAACCTGGCCCAGGCTGAGAAAGCTGAGGTCCA
GGGTTCTCATATCTCCGGCCACACTGAGCCCGCTGGCATT
TCAGCCTCGGGATGGGTCTCTGACAGTGGTGAATAGCATG
GGAGAGCACTCCTCTGATCCCCAACATCAACAGTCTCAAA
TCATGTGGTTTCTATTCATCAGTCATTTATTTGTGCCCAG
TTCCTTATTCTACAAACTTTCTTGACCTTCATCATTCCAA
ACTAGTATTTGGCTTTATTTGGTGGACACCATTTTCCTTT
TTTTTTTTGAAATGGAGTTTCGCTCTGTGGCCCAGGCTGG
AGTGCAGTGGTGGGATCTCGGCTCACTGCAAGCTCCACCT
CCTGGGTTCACACCATTCTCCTGCCTCAGTCTCCCGAGTA
GCTGGGACTACAGGCACCCGCCACCATGCCCAGCTAATTT
TTGTATTTTTAGTACAGACGGGGTTTCACCATGTTGACCA
GGCTGGTCTCGAACTCCTGACCTCAGGTGATCCACCCACC
TCGGCCTCCCAAAGTGCTGGGATTACAGGCGTGAGCCACC
ATGCCTGGCTGACACCATTTTCTTATTCATTCATTCAGCA
ACTCTCAGCATCTACTATGTGCCAAGGCATCATACTGTGT
GCTAGGCATCGAGTCAGTAATAAACCATATTTCATGTCCC
TGATCCTGCAGGAGATGGACAAAGAAACAGAGTGATAGGG
GCCAAGACAAGGGAGGGAGTGAAGGGAGCTGTGGGGGAGG
GGGAGGAGAAGGGTTCAGGGGTCAGGGGTCACTTCCCAAA
GCACACTGTGCTTGATGCTGACGTTAATCCTGGACCATGA
GTAGAGTGAGGCTGGGTGAAAATGGGGTGGAGCAATGCCT
GTGCGAAGGGACAACATTGTAGGATGAGGCTTGGGAATAA
GAAAGTAGATGAGGCTGCAGAGGAAAGCCTCTTCCTCTAC
ACGCTCTGCTCTCCATTTACCAAACTCCCACTCCTTCTTC
AGGAACCAGCTCAAATGTCTCTGCCTTCATGGAACCTTCC
TCCACTCCTTCCAGGTGCAACCTCCCGGCTCTGTGCTCCA
CGTACATTAGCAGCCTGGAAGGGCTTTCTCAGGCTTACTG
TTTGCTTCTGTGGATCTTGTTAGCGCTCAGCCAGGCCTCC
TCCACAGGCCCTGCTCTGTGCCCCAAGCTCCCTGTAGTTA
ATGCCATTCATGTATTCTTTGGGTTGCCTCTTCCCAGCCT
TATTATGGTGTGGGGCATAGTTTTCTTACCTCCATTTATT
TCCTTTTTGGCCTCAAAGTTAAGCACAGGCCTTTTCATTT
GAGTCTCATTGTCAAGCACTGGCAAAAGCAACACAGGGAA
GTGACAGAGTAAGGTGGCATACAGTGGAGGTCCCTGGGCC
ATAGACCCTGACTCCTGATGGTGTGAAAATTAGAAGCCCA
ATAGGTTTGTTTTTTTTCAAGACACGGTGGTCTCACTCTG
TCGCCCAGTCTGGAGTGCAATGGCATGATCTTGGCTCACT
GCAACCTCCACCTCCCGGATTCAAGCGATTCTCCTGCCTC
GGCCTCCTGAGTAGCTGGGATTACAGACACCCACCACCAC
ACCCGGCTAATTTTTGTATTTTTAGTAGAGGTGGGGTTTC
ACCGTGTTGGCCAGGCTGGTCTCAAACTCCTCACCTCAAG
TGATCTGCCCACCTTGGTCTCCCAAAGTGCTGGGATTACA
GGTGTGAGCCACTGCACCCAGCCCCCAGTGGGTTTCTGAC
CTTGGTTTTTAGTCTCTTGAGGCTGCCTTCTCCCTAACTC
TGCCTTAGCAAAAGCCATGGGACCCTTTCCTTCAGGTGGT
CCCTCCTCTCAGTCTGGCATGAAATCCAAGAGAATGCTGG
ATGTCCCTTTGAGAACCTTTGGGGGTGACATTCAATTTAC
CATCTCTCTACAGAGATTATATCCATCCCTGTGTCCCCAG
AGCTAAGCCCAGTGCTTAGCACTTGTGTGCATCTGGCCAA
ACGATCACACGCCCAGATGGCTCTCTCTGGGTTTGTGGTG
TGTGCTTTGCAGGAGCTCCTGCCAGGGATGTGGCATTTAT
TCCTTAGTGAATCACTGTGACCGTGGGGAGCACAGCATAG
TAGTTAAGAGTATATCTGCTAGAACCCAAGAGATGTGAAT
GTGAACTCCAGTCCTCCCACTTACTACTGATATAGTTTAA
GAATGACACCATCAGCCATGCAAGGTGGCAGGCACCTGTA
ATCCCAGCTACTCGGGAGGCTGAGGCAGGAGAATCGCTTG
AACCCTGGAGGCGGAGGTTACAGTGAGCTGAGATCGTGCC
ACTGCACTCCAGCCTGGGTGACACAGCAAGACTGTCTCAA
AAAAAAAAAAAAAAAAAAGTATGACACCATCTGCAAAAGG
GGAACATATTAACACTGACTCCCAGGACTCCCAGAAGCTG
TAACTGCCCCTGAGCAGACTGTTCAGAGGTAGTGAATTTG
CAGCAGTTAATTTCTTAGGCACCACAGTAATGTGATGGTT
GTTAAGACCATAATGAAAAAAGCATATAGGCTGGGCATGG
TGGCTCACACCTGTAATCCCAGCACTTTGGGAGGCTGAGG
CAGGCGGATCTCTTGAGCACAGGAGTTCAAGATCAGACTG
GGCAACATGGTGAAATGCATCTCTGAAAAACAAAACAAAA
ATTAGCCAAGTGTTGTTATGCACGCTTGTAGTCCCAGCTA
CTCAGAGCCTGAAGTGGGAGGATCGCTTGAGCCTGGGAGA
CAGAGGCTGCAGTGAACCATGATTGCGCCACTGTACTCCA
ACCTAGGCGACAGGGTGAGACCCTGTCTCAAAAAAAAAAA
AAAAAAAAAAAAAAACCGGCCGGGCACAGTGGCTCACGCC
TGTAATCCCAGAACTTTGTGAGGCTGAGGCGGGCGGATCA
CGAGGTCAGGAGATCGAGACCATCCTGACTAACACAGTGA
AACCTCGTCTCTACTAAAAATACAAAAAATTAGCTGGGCG
TGGCGGCGGGCGCCTGTAGTCCCAGCTAGTCAGGAGGCTG
AGGCAGGAGAATGGCGTGAACCCGGGAGGCAGAGCTTGCA
GTGAACCGAGATCCCACCACTGCACTCCAGCCTGGGCAAC
AGAGCAAGACTCCATCTCAAAAAAAAAAAAAAAAAGCAAA
TAGGAAACAATGGGAAAGGAAGACCTCAAGGTAGAAGGTG
AAGGTGGGCACATGTGAAAGGCTCCGGCTCCCAGCAGCCC
AGAAGGTCTCCTCCCTCAAGCCTCCTCTTGCTGAGACTGG
AGCCTCACCAAGCTCTGTCCACTTCAGATGGCAGTGCTGA
GGAGTCAATTACATTGATGACTTAAGTAAAGCACTTATTA
GCATGGTATCTTGCACCTTGTAAACACTAAATGGTGGCTG
TGGATGTTGTGATTAACATTCTTATTTCAGTGTTGGGTGG
CTGAGGGTGAAGGGCTGTGTCTGGACCAGGCATTCAGGTG
AAAGAGCGGCTTAGCACATAGCCCCACTAATGTGAAGAGC
ATAATATAGAGGTTGAAAGTTCAGACTCTAGAGCCTGAGA
ACCTGAACTTGAATCCTTGCTTTATCATGTAACAGCTGCA
TAATCTTGGGCTTCACTTTCTTCTTCTGTAAAATGGGGAT
GTGTTGTAGAGTCATCTGAGGACTGCATGAGTGCATAACT
GGATGAGAGGCACCTGGGGCAGCATGGCAGCCAGCACTCA
CCACAGTTAGCTACTGTTACACTGGAGAAGTGAGCTGTTA
GGAAGCTCTTCGGTACTCCCTGGACTAAGGATTTGGGAAA
AAGGATTGAACTCAGGTTGTGGAACTTGACTTCTCAGGTG
GACTGGCAACCAGGGGTGGGGACCATTCCCTTCAGAACTA
TGGGCTGAAGGCCAGGCTCACACCTGTAATCCCGGCGCTT
TGAGAGGTCAAGGCGGTAGGAGTGCTTGAGGCCAGGAGTT
CGAGACCAGCCTGCAACATAAGACTCCATCTCTTCCCCGC
AAAAAAAGAAAAAGAAAGAAAGAAATATGGGCTCAAAGCA
ATGAAATGAGCTCCTCCAGTGTTAGAATTTCTCTAGTTTC
TTCACTGGATGGAAGGGGGGGCCATTTTCACACCTGAGGC
CCCACCATCTGCAGACATTTTGCCAGGGGGCTGCAGGCTG
TGCCCCACCCCCACGAGTTTCTTCACACACTCACAAGTAG
GTTGGCTCCTGGAGTGCGGTGAGAATCCACCGAGAGGTCA
GGCAGGGTGGGAATGGAGCAGTAGGGGCGTCTGGGATGCC
TGCAGGAGCACAGCTTTTCTTAGCTTCGTGACTGCATGGG
CCTTGGCTTCTCAGCCCACATTTTACCAGGTACACATGTT
CCCCTGGGGGGTGCCCTTGATGACCCTTCTGAAGCCCTGA
GCATGTGGGAGGCTGTGCTCACATGGCCAGCATTCTTCTG
GGGAATGAGAGCACAAGCCTCCAGCATTGCTTGTCAGGTT
TATTGGGTGCGGATTGGGCCGCATGCTGTCTATCAACAGG
GCTTAAGGTTGGTAGCAGGGGATGGCTGAGAGCTCTGCGG
GCTCTGGTGTTGAGGAGCCATGCTGGGGCCATGCTGGAAG
AGCCTGACTCCCTTCCATTTCTGACAGTTTCCATGTGGGT
TATTTGGGGATGGTGCACTTTGCTGTCATCACCAAGCATT
TCCAGAGCACCTGCGCTGTGTCAACCCCCTTGCTGAGCGT
TCTTACTCTCTCCTGCGTTGGTCAGGGGCTGGGAGCTCCA
GCTCTGCAGCGCTGTCAGTAGTCTTGGAAAGTACACAGGA
AGGCTGTCCTGTAGCACCCCCCATCATACACCAAAGCCCC
CAACCCCAAATTAGGAATTCTATGTTGAGCCCCTGTTTTG
CAGGGGATTAACTGTGCTCCAGTATGGGCAGAAGCTGAGT
GTCTGTGCGGGTTTTTGTGTATAAGCCCTTGAACATTCCC
AAAAGTATGTTTCCAGAGATGTTAACCTAAGGAGGTGAGG
TTCTACTTGCACGCCATCCGCACTTGTCATTTTCTTCTCC
CTTCTCCAACCCCATTTCTGGGTCACAGTTTCCCCAGAGG
CCTCTTATAACTAGGAGAGGTGAATGGAAGGGTCCCTCAG
AACTCATCCCGCAAAGGCCAGTCAGCCAATGTTTCCCCAG
AGTGGGGGCTTTGAAGTTGCGGAAGCAGGTATGGGATGGG
TTGGGAAGGGTCAGAGCTGGGATAACCAAAAAAGAGGGTT
GCTGGCAGATGCTGAGACCTAGTCCCTGAGCCACTGCCAG
AATAGGAGTTGAAGAACTTCAGTCTGAGAGTGGCTAAAAA
AGGGGCTGCTGGCCTTTTGGGGGAGGCTACAGTGATTCTG
TGGCTGGCCTGAAGAAATGCTGTTGGCTGAAGCGGTAACT
CTCCAGCAGGGGGAGGCCTGCTCTGTGGGGGGGGGGGCAT
GTCCTCAAGTCCTCAATACCCTCTGCTATATACACTTTGA
TGTGAACTTGTCCCCTGGTTCATCATGTCCCCTAATTTGT
GAGGGCAAGACTGTTTCTCATGTAGCACTGTGTCCCTCAT
ACAGTGTTGACAGAAGCCTCTTGGTGAATGGGGCCATGAA
TGGATGTATGAGCAAGGCCCGCAGCAGGATTCTTGGTGGA
ATGGCTTGAGAGGACAGACTCCTGGTACCCACAGGGGGCC
ACAAGTGTAGCTCCCTACAAGTGCTAGTTGCTATTGTTGG
TGGGGATAATGCCTGTCCCTATCCCACTCCACCCTGGCCT
CTGTCACCATAGGACTGGGGTGGGTTTGGGGGAGGCTTCT
CAAAGCAGCCTCATTCCTTCCCACCTTGCAGCCCTCCAGG
CAGGTCTCCAGGGCTTAATACATAGTCATTTCATTTTCCA
TAGAAAAGCACACAATGTAGTTCCATTGGCTACTGGGTAA
GAACAAATTTCACCCTGCTAAGCAATTCCAAGATACTAAA
CAAAGGGGGCAGGGGCTCAAAGAGGAGGAGGTTGGGGCCG
TACTGCTTGCCCTCAAGGCTTAATCACTCCTCAGAAGGAC
CTAGATTTTTACAGCCTATCTCCTATTCAAGGCTTTCTTG
TCATCAGGATCTAGGTTTGAGGCCTGGTTCTACCACTTAC
AACCCAGTGAGGATCCCCAGGGGGATCAGTCCCATTGTGC
ATATGAGACAACAGGTTCAGAGGTGCTAAGTGACTCAGTC
AAGGTCATAGAGCTAGTTGGGGGCAGAGTTGGGATTTGCA
CATGGGCCAACTGTCTAAAGACCCAATGGGCTCATATACC
GCGATGGGCAGAACTTTTCCAGAAGAGCCCCCAGTTTTCC
CGGCAGCCGTAAAGGGAACCTGTAGCTTTTTAGGGGCAGT
ATCAGTTGTTACAAGATCTGAATCTTTCATGTCTAATGAC
CTAGCCCTAGCCTCAGTAGAGGACTCCTGCCCCATATACC
ACCCAGGGAAACAGGCATTACGGCCCCTACCCAGGGCAGC
TGGTGCCAGGAACCCAACTTTCCTCATAGGGTAATGGACC
TCCCTTCAACCTGTCTAGTTATTTATTTATTTATTTATTT
ATTTATTTATTTATTTTCAATAGAGACAGAGTCTCACTCA
CTATGTTGCCCAGGCTAGTCCCGAACTTGTGGGCTCAAGC
AATCCCCCTGCCTCACCCTCCCAAAGTGACAGGATTACAG
GGGTCAGCCACCGTGCCTTGCCTCTCCTTAAACTTCCTTT
CCGGAGACTCTAGAATCTTTCTTTTTGGTAGAAAACAATA
AAAGATTTGGCACTCCACATGGAATGCAGCAGGAGACTGC
AGGGGGTGAACTCCCCCGGTCCCTTCCAGCCCTGGGCCCT
GCTGCCTGCCCTGCCCAGCACACCAGCCCTGTAAGGCATC
TGCTGTCCCAGGGGACCTTTGACAGGCCCTCCAGCCCATG
GTCAGCTCTTCCCTGCCCTCCCTTGTAAAGATAGATGAGA
CTGGCAGCTGTAGTGTCTGGTACCAGGAAGTCCCCAGGTG
GCTGAAGGGAGTGGGGCCAGAGCCCCAGCTCTTGCTGGGA
CAGCTTTGTGGGAAATGCAGGGGAATGTTTGGGGGCTCTG
AGACATGGGGGAGGCAGGTCAGGGGGACTGATGCAGGATG
CTGATGGAGAGGTGGTAAGGAGTTTGTGCATGGGAGTGGG
ACTGGGAGATGTCACGTATTTCCCTGGGGCTTTCGTGATA
AATATAACTTTGGTCAAGGAGAAACCAGCAGTAGGCCACA
GCCTAGGCCAAGGTGAAAATGCCGCCTTCTAATGAGCTCC
AGATCCACACAAACTGCACCTTTTAATGTTCTAGGGAACT
TTAGCCAAGGCCTAGAAAAAGTCTCCTAGAAGCAGAGTTG
GGAGACGCCACAGATCCAACCCTCAGCCTGGAGCTCGTAG
AGGCATTCCGGATGCCTCTAGATCAAAAGACCACATAGGT
ATCACTGACCACCTTCAGGGGACGTAGCAAGGGTGGCATC
AAACCATCTGAATTGGCATCACCTCAGTCTTGCTTTGGGA
AAGGAACAAACGCTTCTGAATTCATGGCAGTGGTATCACC
TGTGAGGGGTGTGGTCATTGCCAGTCAGTCCTGCCCTCTT
TGGCTCTGCCCTCTCCTAGGCAAGTGGCTGGAAAGTGACC
TCTGCAAGCACAGGCAGACCCATATCTTCCAACCTCTTGT
TGGAGCTGTTCTCACCAGAGTCTGTCTGCAGACTTCCTCC
CTTGCAGCCACGTGGGGCCAAATGACTCTGCAGAGAGGGA
AATGCCCTCTCCTCAGGTGATGGGTCACAGGAAGGAAAGA
GGTGACCTCAGTGGGGAGCAGCGTGGGCTAGCAAGGCATC
AGTGGGCTGTGATTGCCGAATGCAGCACACAGAGGCTCTG
GCCTTCACCCTCAGTAAGTTCTCATTTTAAACTTTCTGGA
TAGACAAATAATCCTCTTCCTCTCATCTTTTGCCAATGGA
AGTGGTGAAATGTTCTCTCCTCTGTTTAATCAGATAAGAC
TTCTAGAGGAAGCAGCATCAGAAGGGCCAAGGTAAGGGAG
AAAATGCTGTGCTTTGCCCATCTGAACCTATCAAGGGCAT
TAAACTTGGATCCTAATGCACGTGGCAGACACAGAGCAAC
ATCATGTCGCCATAAGGCCTGGAGGAGATGGGGGCAAAGA
ACCGTTTCTTACCTCTGAGCCTGATCACTAGGTACCTCAG
TGAGTCATAGGTCAGTACAGGCTTTCAGAGGTCATCCTTT
CCATTCCCCTGCCTCCATCCAGGACTCCCAAACTACCCCG
TGCGATTCCCCTAACCCTAATGCTTTTCGCAAAGGGAAAA
AAATAACTGTTGCTACCTAGTTTTCTCATCAAGAGGCCTC
TGGACCTTTACTGCATGGAAGTTGTTTGTTATATTTAACC
TAAACTACTCCTGCTATAAGGGATAGGCAGTTAAGTAAGG
TCTAGAGACAGAAACACAGGCAAAAATAACCTCTCAAGGT
CACCGGGATGCACCATCAATTCTAGAAGCAAGAAGAAGTT
GTTCTAGCCTCCCTTTCAGATTAGCACGAAGGAAGCAGCT
CTGCTATGTGCCGGCTCCGAGGAGCTCAGTTCAACAGAAA
TCCCAGCCCTGGGAGGACTCTGGGCTCCTTCTCCTTTTAA
GGCAACGTCTGAGTGCTCAGGGCTACACAAGCTGCAACCA
GCCCCAGCCCCTCTCATTCCTGGCTATTTGGAGGAAACTG
ATGATTAATCAACCCTTTCTCTCCCACCCCCAGCCTGTTT
TTCATTAGGTTCTTTTTAAAGTGTTGGCACACCTCCTCAA
GAACAGACACTTGGCAGATCCTTGCCAACTAGGACCCCAG
TGTAGGGGAGGTAACTAGGAGGGAGTGGGGAATAGTCCTG
GATTAGGACAAAGGGGAGAAGTCAGGATGTGGGGTGTCAG
GGAAGAAGGTTAAATTGAGCCTGGGCATGGTGGCTCACTC
CTGTAATCCCAGTACTTTGGGAGGCTGAGGCGGGCGGATC
ACGTGAGGTTGGGAGTTCAGGACCAGCCTGACTAACATGG
AGAAACCCCATCTCTACTAAAAATACAAAATTAGCTGGGC
GTGGTGGCGCATGCCTGTAATCCCAGCTACTCAGGAGGCT
GAGGCAGCAGAATCACTTGAACCCAGGAAGTGGAGGTTGC
AATGAGCTGAGATTGCACCATTGCACTCCAGCCTGGGCAA
CAAGAGTGAAACTCCGTCTCAAAGAAAAAAAAGAATAAAA
AAATAAGGAAAGAAAGAAGGTTAAATTGAGTCCTGGCTAG
GGGCGAGAGGGAAGGGTCTGAATGGGAGTCCTAGCTCTGA
AGGGGGCTGTGTGAAAAGAGGAGGCTAGTGGGTGAGCTCT
GTGGTAGCTGGGCACTTGGGCACCCCAGGGATGCTGGGTG
GGCAGAGAGGAGCTGCTTTGGCCCCTGATGGGGAAGGTCA
GAGATAGTTACACTGACTTGGTGGCTGTTAGTGAGACAGT
CAGGTCTGAAACCCAGCTTTCCCTGAACTTGCTAGGTGAA
GTTAGTTAAGTCATGATTTCTCTGGATCCCCGATTTCTCT
CTGAGTGAAGCCTACAAGTGGCGTGGGAACTCTGGAAAGG
GAAGTTATGCAGTGCACAGTGGGCTCTGAGAACTTCCGAA
GTGTGCACATTTTGGGAAGGGAAGGAAGAGGGGAGGGCAG
GAGTCTCTGCCTTAGGGCCTGATCTCTAGACCATGGGCCT
AGAGAAGCCGGTGCCTCCAGCTCTCACCTCCAAGCTCCCA
AAGTGGACAGAATCACTGATGAAACTGCTCTCAACTTGAT
GAGATCAGGGAATAGGAGATGGAATTCCTGATCAAACTAT
GGGCAGATCATTATAAGAGCTTCCTAAAAGGGCTGATCCA
TTGAGTTTCCTTGTTTCCACTCTATTTGTATACTCCTCTC
CTTCGGTCCCTTTCAAATCAAGGTTCAGTAAGGTCACCAT
CACTTCTGCTCTGGGGTAGAATCCAGTTGATCTTAGGGTC
AAACCCAGTTCCCTGGGGGCCTGAGTGAGTGTGAGGGGGA
GCTCTCTGCCCCTTGCTCCATCACCACAGCCCCAGTGGGG
CCTCCAGCGCAGCTGGACCTTGGGGCCTGCAGGGCAGAAG
GCTAGAACAGATACATTCCAAGGCGCTATCTCACTAGGCG
CTGTGCCCCTTGGCTGCTTATTGTGATTCTAGCAGAGGAG
CCAAGGACTCTCACTGCTAAAAAAACCTAGGGGCTGGTCC
CCAATGGCATGTGTTTGTGGTGCAGGTACAAACCGTTTCC
ATAGGACTCACTTTTCTTTCCATTCCCTCGGCGAGGAGTG
GAGGTTGAAGAAATGCAACATGGGCCAGAGAGTGTGATAG
AGAGCTGCTTTCCTTTCTTGCCTGCCCTCTCCCCACACCC
CAACCTGGCACTCTTGAAAGAAAACTTTTTAAATATTCAA
ACCGTAGTCTCTTCCTCTTGAAAAACCTTTAGGGGAGGAC
ATCACAGCCTCCCTTTAAGTCCCAGTTGCTCTGGGGTCTC
CATCACAGTTGGACAGTTAAGTCTAATGTCTAACCCTGCC
ACTTCCTCTGCTTCTCTGATGAAGATGAGAAGCAAGTGCT
CTCAAAACAGGGCTCAGGCTCGGTGCACCCTTATGGAGGA
AGAAACAGGGATCCACGGAGGTGTGGGTGGGTGGCTTATG
CTGTGTATAAAACTCAAGCCCCTGGCCAGGCACGGTGGCT
CACGCCTGTAATCCCAGCACTTTGGGAGGCCAAGGTGGGT
GGATCAGGAGGTCAGGAGTTAGAGACCAGCCTGACCAACA
TGGTGAAACCCCGTCTCTACTAAAAATACAAAAATTAGCT
GGGCGTGGTAGCGCGCGCCTGTAATCCCAGCTACTCAGGA
GGCTGAGGCAGGAGAATCACTTGAACCTGGGAGGCAGAGG
TTGCCATGAGCCAAGATCACGCCATCACACTCCAGCCTGG
GTGACAGAGCAAGACTCTGTCTCAAAAAAAAAAAAAAAAA
ACCTCAAGCCCCCATCGCAGCTCAACTGACTAGGGTCCCA
TGGCCTCTCTCACAAACTTCTCGGTGTCTCGGGGGTCAAA
ATTGAGTCATAGAATCCAAGATCCAGAATCTGGCAGAGTC
TTCCAGAGATCAGCTGACCCAATGAATTCCAGGGCTCTCC
ACAGAGAGGTGCTTGTCCTTAGCTAAGTTTTTACTAAAAA
TAAGGACAATACTGTGAATTTTAAAAAACACACATATTTG
TTGTTAAGGTATATTCTTTACTCTGTTATGCCTACCTTCT
TTAAAATAAGCTCCTTCTTATTTTGATGAGATGATGATGG
TAGATAGAATTTTAAAATACCGGATGGGCATGGCGGCTCC
CACCTGTAATCTCAGCACTTTGGGAGGCTGAGGTGGGAGG
ACTGCTTGAGGATAGGATTTTGAGTCCAGCCTGGGCAACA
TAACGAGACCCCCATCTCTAAGAAAAAAAAAATTACAAAT
ATCCTTAATTGGTAAAACAAAATGTTAGCATATGTTGATC
CCTCCAGTTTTATTTTTCCTTTGGAAATGTATTGGCTTAT
AAAATTCCTGTATTTCAGAACTACTGACCTACTCCTTAAA
AACTGGGGCCAGGACTAAGGTGAGGGGATGTGAGGCACTC
ACTTTGGGCACAGAATACAAGTGGATGCCAAAAAGTCAGT
GAGTAAGATAACTGATGTTTTCATGTATGTGTGTGTGTGT
ATACACACACCACACACACACACAAACACACACATATATA
TATATATATATTTTTTTTTTTTGAGACAGAGTTTTGCTCT
TGTTGCTTAGGCTAGAGTGCAATGGCGCAGTCTCGGCTCA
CCGCAACCTCCACCTCCCAGGTTCAAGTGATTCTCCTGCT
TCAACCTCCTGAGTAGCTGGGATTATAGGCATGCACCACC
ATGTCTGGCTAATTTTGTATTTTAGTAGAGACGGGTTTCT
CCATGTTGGCCAGGCTGGTCCCAAACTCCCGAACTCCTGA
CCTGAGGTAATCCGCCTGCCTCAGCCTCCCATAGTGTTAG
GATTACAGGCATGAGCCACCGCGCCCGGCCTTCATGTATA
TATATATGTATTTTTTTTTTTTTTGAGACAGAGTCTCCCT
CTGTCGCCCAGGCTGGAGTGCAGTGGCGCGACCTGGGCTC
ACGACAAGCTCCGCCTCCCGGGTTCCCGCCATTCTCCTGC
CTCAGTCTCCCGAGTAGCTGGGACTACAGGCGACGGCCAC
CTCGCCCGGCTAGTTTTTTTGTATTTTTTAGTAGAGACGG
GGTTTCACCGTGTTAGGCAGGATGGTCTCGATCTCCTGAC
CTCGTGATCCGCCCACTCGGCCTCCCAAAGTGCTGGGATT
ATAGGCTTGAGCCACCGCGCCTGGCCTCATGTATATTTTT
TAAAATAAAACTAATGCAAAAAGTCCACAATAAACAGCAA
TGCAAAATTTTAAAGACAGAATCAGTGTTAGTATTTCACC
TTTTGCCTCAGGTTCCAATGTGCTTGGCAGGGCACTGCTT
AGAAGCAGTTCTTCTAAATCACCCATGATAGGAAAGGGCA
ATTCTGGGTCTGAGAATACTCCATAAAAGGAACTGCCACA
ACATTTGCAGGTGTTTGGTTGTCTCATGACCCTGAGGCCT
TGAGTCTGATGTCATTCCATTTCTGCAGCTTAAACCTGAG
TCCCTCTTTTGCTGTCCTCAATGGAGACATCCACCCCAGT
CTCCCAAACAACACAACTGTCCTTCAGAGGCTCAAGGGCA
GTTACGTAAGCGCTCCCCCACACATCCCCATACTCATTCC
TCTCCCTCTGTAGCCAGCTTTTCATGTTTATTTTTCTTTT
CTGAATTCTTAGGAAAGCAAGCAAGTGGAGACCAAGACAG
ATGCCAAGAATGGAGAGGAAAGGGGCAGAGATGCCAGCAA
AAAAGCCCTGGGCCCCAGACGGGACTCAGATCTGGGGAAG
GAGCCAAAGAGGGGTGGTTTAAAGAAAAGCTTCTCTAGAG
ACAGAGATGAAGCTGATGGCAAGAGTGGTGAGAAGCCCAA
GGAGGAGAAGATCATCCGGGGCATTGACAAGGGCCGGGTC
AGGGCTGCAGTGGATAAGAAGGAGGCAGGGAAGGATGGAA
GAGCAGAGGAGAGGGCAGTGGCCACCAAGAAGGAAGAGGA
GAAGAAAGGGAGTGACAGGAACACAGGCTTGAGCAGGGAC
AAGGATAAAAAGAGAGAGGAGATGAAGGAGGTGGCCAAGA
AAGAGGATGATGAGAAGGTAAAAGGGGAACGTAGGAACAC
AGACACCAGAAAAGAGGGTGAGAAGATGAAAAGAGCAGGT
GGGAACACAGACATGAAAAAGGAGGATGAGAAGGTAAAAA
GAGGAACTGGGAACACAGACACCAAAAAGGAGAATGAAAA
AGTCAAGAAGGATGAACCCTTACATGAAAAGGAAGCCAAG
GAAGACAGCAAGACTAAAACACCCGAGAAACAGATGCCCA
GTGGCCCCACCAAGCCCTCTGAAGGGCCAGCCAAGGCGGA
GGAGGAGGCAGCTCCCAGCATATTTGATGAGCCTCTGGAA
AGAGTGAAGAACAATGACCCTGAGATGACTGAGGTGAATG
TCAACAACTCAGACTGCATCACAAATGAGATCTTGGTCCG
GTTTACTGAGGCTCTGGAATTCAACACTGTGGTTAAGGTG
TTTGCCTTGGCCAACACGCGAGCCGATGACCACGTGGCCT
TTGCCATTGCCATCATGCTCAAGGCCAACAAGACCATCAC
CAGCCTCAACCTGGACTCCAACCACATCACAGGCAAAGGC
ATCCTGGCCATCTTCCGGGCCCTCCTCCAGAACAACACAC
TGACCGAGCTCCGCTTCCACAACCAGCGACACATCTGTGG
AGGCAAGACAGAGATGGAGATCGCCAAGCTGCTGAAGGAG
AATACTACCCTGCTCAAGCTGGGCTACCATTTTGAGCTGG
CCGGGCCCCGAATGACCGTCACCAATCTGCTCAGCCGCAA
CATGGACAAGCAGAGACAAAAGCGGCTGCAGGAGCAAAGG
CAGGCACAGGAAGCCAAGGGAGAGAAGAAGGATCTGCTGG
AGGTACCCAAGGCCGGGGCTCTGGCCAAAGGCTCCCCAAA
ACCTTCACCTCAACCATCTCCAAAGCCCTCTCCAAAGAAC
TCACCCAAAAAAGGGGGAGCTCCAGCTGCCCCACCTCCCC
CTCCCCCTCCCTTGGCTCCACCCCTTATCATGGAAAACCT
GAAGAATTCACTCTCACCAGCTACCCAGAGGAAGATGGGA
GACAAAGTCCTCCCTGCCCAGGAGAAGAACTCCCGTGACC
AGCTATTGGCCGCCATCCGCTCCAGCAACCTCAAGCAGCT
CAAGAAGTTAAGTAGTTGTTGGCGTGAACCAACAGGGCGG
GGCTGGTTAGGGCCTGGAGGAGAGGGCAGGACTGCAAAAG
GGAAGGCATGCAGAGGAGCTCATGTCGGCTGCAGATGAAA
TAGACTCCCAGGGCCCATAGGGAACTTCAGGTCATCTTAT
GCATCCTTCTGCCTGCAGGCAGGTCACACTTGTACATTCC
CTAGAGCTGAGACTCTATCCTTCCTTTAAGGAGCTTCCTT
TAGCCCCTCACTCCATGCTTCTCTTTCATCCTGCAGTGAA
GCCTGTTTCTCCTTAAAATGGAGAAATGGCCTCTACAGAG
TAGTTTTGCCTCGGGTCCTTCCTTTAAGTCTTCTCCATTT
CCCCAAACAAAAATGATCCATGTTTTACTTAGCCTCCTCT
CAGGACAAGCCGAGTCCTACAGGTCAGTCCATCCGAAAGG
TCTCTGGGAGACTCACCTCTCAGGAGAGTCTACCTTTGCC
TAGCCAGTGCTATGGACACAGGAGCCATCCCTGGACACCC
TACTTCTCCAAGCTCTGCCTCCCCTGGAAGTCTGGCCTGG
GTGACAAAGTCCATGATCGTTTGTCCATTTGGCTGGATAC
CCAACCCCCACAACATCATCTGGGACAAGATATCATGAGA
TAAAGGACAATTTCCATTGTAATTCCAGTGGTCACTCGAT
GACATCCAATTTTTACAGACAAGGAAAAATGCTCCTTCAG
TGTCAACACCTCATTCACATTCCACAGACATAACATATTG
CAGTGTCTCCTGTGTCCTTCCAGTAGGGAGGGAGGTGAGG
TGGCCAAGCTCCCTTCTCTAACCTGTCTCTACTTTGCCCC
TACAGGTGGAAGTGCCCAAACTGCTTCAGTAGGACCAGGC
TACCAGGCACCATCTGCCAATGCCATGACTGCTCAGGCCT
CACCTCCCAGGGCTACACAGACCCTGCCCACCCCGTCCCT
GGCTGACCTGCTGTGGATGTCCCTATTCTGCCATGGGACA
GTCAAGGCCTGGGTCACGCTCAAGGAAGGATGCCTTATCT
CTTCTCGCTTTCCTTTTCTTGTCTCTGAGGCTCTCCAAAT
TTTGCTTTAATACCTGGAGCTCAGGTTTCCGGACAAGAAG
AGTCCTTTTAGCACATCGCTGAGAAGATGGCACTGTCCAG
GGCCCATGTAGCTGGCAAGCTGCAAAAGACCTGTGATCCA
GGAAAGATGTCCCACAGGGACCACATCCACCCCAGCCCCA
CTGCCCTCTAGGGCCAGGATTCAGGCCTCTGAGGAGCCCA
CGGGGCAAAGCTGCTGGGCCAGTGGCACTCTGTGTGGGAC
AATGGCAGAAAGATGGAGAGGCACGGGGGCACAAAGGGGA
GCATGGGGAGGGGCTGAGGATACCCCAAAGTCCAGGCTAA
TCAGAGGATGTGGCAGGGGCAGTGGCCTGGATGGACAGTG
CCTGGTGGGAGTAGACTCCAGACAGGAGGAGTGGGACAGA
CAGCAGCTGGACTTGAAGGTTTGATGCCAAAGTAGACATT
TTCCTCACACCCACCTGCTGCTGTATAAATAGCTGTGTAT
CTGTTTTTCCATAAGATTTTGATAATATATACAAACCTTT
AGCTGTGAATGGCTGTGCCCCACCTGTTGTCCTGAACTGT
GAGTCCTGATCCTAACCCTGGGCTCCCTGGAGGACTCTAG
AAGCTGAGGTTCCCTGCCATGCTATTTGAGTTGGCCATGA
AATAAATTCACATCCTCAGAAAGTGCAGCATGGAGGAAAA
TCTGAACTCTGAGCAGAGGACTCTCCACTGACCTGGTTGT
TCAGGTCTAGAAGGCCAGGCCTCTACTAGGTCTGCTCCTG
AACCAGTCCTGCTGCCTGGAGTCAGTAGCCAGAGCTGTTC
TCAGGGGTGCTGGGGCAGAGTGGAGCGCAGGGCGCTGGGA
TGGCTATATTAGGCATGTTTAGGGATGCTCATTCCATGAC
TCTGCCTAACCACAGGCTCAGGGCCAGGTCCTCACAGCAG
TCACAGGCCCAGGAAGGCAGCAGGCAGAGAAGTGGAGTGA
CTATTTGGAGAATAGCACCCATACCTGTGTACCCTAGGGC
TCAGAAGGGCCTCATCTTCCCCAGCCCTCCCCATCTATTC
ACCAATTCCACTTCCTGCCCCAACTGCAGGAATGCTGACA
ATGCTGCCATGCCCACCATCGTGTGTAGATGAAAGGCATC
TTTCTGAATTTCATTCTCTTGAAGGTGCTGGCACCCCTTG
GCACTGTGGAACTGCCACCTTGGGTCTGTGTCACTTGTAG
GTTTCTCTGCCTCCAGGTTGCCTCAACAGCAGGAGGCACA
GCAGTTTCACCATCGTTGAGGTGAGGGTGGGCTACCCCAG
CTAGGAAGCAGGATCACTGTGCTAGGTCTGCCCAAAACCA
GAGGGCAGTCTAGTCCTGGGGTAAAGCCCTCAGATCCCAG
GGCACACTCTTTCCCATTCCCTCCACCCACTTGCCCGTCA
CCCCAGTCACCTAAGCAATCACTGGGCCCAGAGGAGAGGA
GACAGACACACACTGGCTCCTAGACCTAAAGGGTATGAGC
TGGAGCTAAGGCCAGCTAGAGCTTCCACTGTCAGCCCCCA
CTGTCAGCCCCACTGCACCCCCTGGGCCCGCTGGGTGCTG
GGCACTAGCTAGATGCTTTAGGTTGCTTCAGCTGATCCTT
CAACTCTGTGAGGTGGATACCAGTATTCTATTTTGCAGAT
AGAGTTTGGCCCAGAGAGGTTAACTAATATATCCATGATC
ACACAGCTAATAAAAGGCAGAGCTCAGGTCTTTTTTGTTT
GTTGGTTTTGTTTTGAGCCCAGGTCTTCAGGCCATAGAAC
TGCTTCTCATTAACAGCTCTCCTTCCTTCCCTCACTGAAG
TAAGGCTGTGACGGTGCTGCAGGAAAGCACTGGACGCTCA
CCTGAACCCAACCTACCTCCAAATCTTAAGGCTCCAACAC
CTTAAAAAGGTGTCACCTTAGGAAGCCCTTTCTACCAAAC
TTCAAACATGATTTAGCCAGAGAGAAAAACCACTCCCTAC
TGTCCCGAGCAACAAGTGAGCGGCCCCTCCGCGGTGCTCC
TGCGGGATGCTGTTTCTGCCCTGGATGATGTAATCATTCC
TCTGGTGCACTTGAACCTGGTGCGGAAGCGCAGCGCCACC
TGGGGGTGGACCGCAACCCAGATTCTTCGGCTGCTCCAGG
GACGCCCTGGAGCTGTGCTAGGGACCAGGGGGAGGGAGGC
AGTTCGAGGGAGGAGGAAAAGATGGGTAGATAGCCTGGTG
AGCTTCGGAAAAGGGGCCCGAACTCCGGAGGCTGCGTTTC
TGCTGGGCCATGCACCCACTGCTGCCCACCTGCCCCACCA
GCACTGGCAGTCACCCATCTATCCAGCTTCCTTTCCTAAA
ACTTAGGGGGGAACATCCAGAAAGGCTCTATCCTTGTCTG
GTGCCCGTACGGTACAGGGACAAAAAAAACAGGTTCAAAG
ACAGCAAATGACTTGTCCAAGTTGATGAATCCGGATTTGA
ACCCAAGTCTCCTACCTTTGGGTTCATCTAGCAACCTGGA
TGAAGCCACGGTCTGACCCCCACAGTCTCTGCCTGCAGCC
CCCACTGTCATATCATCCACTCTGTCCCCCCACCCTCCAT
CACTTCCTGGGGAATCACATTCCCTAGCTCCTACCCACAA
GGAAGGGAGGCTTCACCTCTCAGCTCTCCTGGCCTGCAGG
GCCCAGCTGTTGCACCCCAAGCTTCTTGCCTCCTGGCCCT
ATCCAGATGGGAAAAGTGTATTTCCCTCCACCTTCCCTGG
GCCACCCCAAGGGATGCCAGCACTGGGACCTAGGCCCTGG
TGCTGGCTGAGGGTGGGATGGTAGGCACCAGCAGCTGCCA
AGGCGCTGGCCTCACTTGTCCTCACAGAAGCTCAACCTGC
AGGTGAGCAAGGGGCTGTAGGCCTGGGCACTGTAGCACAC
ATACGGCACTCTTTAAGAAACATGAGAGCTGGATATAGGT
CACCCATGAGCTTCTGGACCACCAAGTTGGGACTGCCATG
TGCTGCCCCTTACTCTGCACCCTGCATGGCCAGGCTGGGG
CCCCTGACTTCTGAGTTTGGCCTGACTAGGGCTTGTGTCG
CTGTGGTGCTGGGCTAGGCTGCTGGCCTAAGAGTGGCCAA
TAGAGTGTGGCCCCCCTCAGCACCCTTCCCTCAGCACCTC
CCACTCGTCCTGCCTATGCCCCTCCTGCCTCTCCCTCCCT
CTTTCCTCCAGTCCTCTAGGGCCCTTCCCTTACTTGCCCC
TCCCTCCTTTACTCCTTGCCTGAAGTGCCGCCCTTCTGTT
CACCTAGGGGGAAGGAGGGAGGCCCTTCTCCCCTCCCCCA
AGGTGTCTCTCCTTTCTTGCCAACCTTTCCCCCCCTGCCC
ATTGTATTTCCATGTGTCCCTGCCCTAGCTCCTTCCCTGC
ACCTGACCCCTCCCATCCCCCTGTGAAATCCCTTCCTCCT
GAGCAGGCCCAGCCTGGCAAGATTCCTGCCCTAAGAATGC
ACTCGTCTTGCTTTTGTCTAAAAATGCCCCTCTTCTCCAC
CTATGCCTTCCAGACCGCCCCTTGCAGGATTCACCATTCC
CTCCCAGCCTAGCAGGACTCGACTGACGCCACTGTCAGCC
CCACTGCACCCCCCTGTGCCTGCTGGGTGCTGGGCACTAG
CTAGATGCTTTAGGTTGCTTCAGCTGATCCTTCAACTCTG
TGAGGTGGATACCAGTATTCTATTTTGCAGATAGAGTTTG
GCCCAGAGAGGTTAACTAATATATCCATGATCACACAGCT
AATAAAAGGCAGAGCTCAGGTCTTTTTTGTTTATTGGTTT
TGTTTTGAGCCCAGGTCTTCAGGCCATAGAACTACTTCTC
ATTAACAGCTCTCCTTCCTTCCCTCACTGAAATAAGGCTG
TGACGGTGCTGCAGGAAAGCACTGGATGCTCACCTGAACC
CAAACAACCTACCTCCAAATCTTAAGGCTCCAACACCTTA
AAAAGGTGTCACCTTAGGAAGCCCTTTCTACCAAACTTCA
AACATGATTTAGCCAGAGAGGTCCTGAGGTCCCCCAATCC
TTGAGGGACACTGCCTCTCCCACCCTCACTTCTGCCTGCC
CTTATGGGGTCCCTGATTGGCTTTCAGGGGTGCTAGTTGA
GGAACAAGGTGATCTGGAGGGGCAACTACAGCTTTGTACT
CCCCTGGCCCCGCTGGGCTCCCCTTGTTTCCCAGATGATG
AGTCAGATGAGGTGGGGTCAGAGGAGACTGCAGTGCTTTG
GGAAGAGATGCAGGGCTGATTGCCTCCATTTAAAGAACTC
TAGGATATGTGAGAGACCTCATCACTGCTCAGAGCACGTG
ACAGTCCTACTTTGTTGCAGTTTTCTCCTTTTCTTCGAAT
TCTCTTCAGTGTTTTGCGGAGTGAATTGACTGGAAATGGG
GCAACCCCACTCTTCCAGTCTCAGTTATGGCTGGGGTAAA
CCTGCCTCCTATCCCAGACTACAAAGCATTTTTTCATTGA
CACCAGGTTGTTGATTCAAGGATAATTAATTCTGACTGGC
ATCACCTTGCATACATTTCACATCATTTCTCAGAGAAACT
CAAAAACCTTAATATGTCGATCTCTTCCAGCTCTCAGCTT
CAGGAGAGAGGAGACTGGACTCCAAACCTCAGAGGACTTG
GAGACCCTCTTTCCTAAATTGTGAAGCCAGGGACTCCAGG
GCTCCAGCCCCCACCTCTTGTCCCCACCCTCAAAGAGAAA
GTGGATTTGTACCTGTGGCCTCAACCCTGTCTCTACCAGC
ATCAGCAGCCCCTCCCTGTCTGGGTCTGATCCAGGGGCAG
ACACATGGGCCCCATGGATATTTCACTGGGAAGGGGAAAG
CTGTGAATCTAGGGGCAGGGCTCTGCCAGGGGAATTTCTG
ACCCTGGCCCCAAAACCCTGGCTCAGGAGTTCTTGCCTTC
CAGGCTGCATGACAAGGGATAATCCTCAAGATTATGTGGG
TGGCAGAAAGCCACCCCAGAAGTGCTGGGGGAAGGGTGCT
GAGGGGGGCCACACTTTCTTGGCCACTCTTAGGCCAGCAG
CCTAGCCTAGCACCACAGCAACACAGGCCCTAGTCAGGCC
AAACTCAGAGGTCGGGGGCCCCAGCCTGGTCATGCAGGGT
ACAGAGTAGGGGGCAGCACCCTGCATGGGGGCATGGTCAG
CACAATGGCCCTACCCAGAACCCAGCTGGGCTGCAGGAGC
CCAGAGGTCTGAGGGGGCAGGGCAGGAGAGCAGAGCCTGA
GGCTGCTGTGGGGCTGGAGTACCTGTGCATGGGGAGAAAA
GGAGGGCTGGGCTTAGAGGATACTTGGATAAGGGGCTTGG
GGAGGGGAGGGGCTCCTCACTGGTGGGGCTTTGCCAAACT
GAGCTTACACTTTTCCCACTTGAATTAAAAACAATAAAAC
TTCCTTCCCTGGATCTGTCACCAGACAAGTCCTGAGAGCA
CAAGGACCATGACCCCAGGGAACAAGGAGATGGAAGACAG
CCAGGCAGCTCCAGAGGTGGGAGGCTCTTCTAGGCAGTAT
TTGTGGGAGGAGAGGGAGAAAAGGTCACATCCCCCACTGC
GTGGCTCAGCGGGGGTCACAGACATGGGCCTGGGGACTGG
GATCCAAGCAGCTGACAGAAGCACCTTGCACCAGGTTCTT
GGGTCACCCAGTGTCTCTACCTGGCTCCTAGTCCTAGGAC
CTCTAATCAGGGAGGAAAGGACAGGACTAACAGTTTAATG
TACATAATATTTCACCCTCCTGACAGCCATGGGGTATTAT
ACCCATTCGATTTATTTATTTATTTATTTAGAGACAGATC
CTGGTTCTGTCGCCCAGGCTGGAGTGCAGTGGCACAATTT
CAGCTCACTGTAACCTCCGCCTCCTGGGTTCAAGTGATTC
TTCTGCCTCAGACTCCCGAGTAGCTGGGATTACAGGTGCC
CGCCACAATGCTTGGCTAATTTTTTTTTTTTTTTTTTTTT
GAGACAGAGTTTCGCTCTGTCACCCAGGCTGGAGTGCAGT
GGCCGGATCTCAGCTCACTGCAAGCTCCGCCTCCCGGGTT
TACACCATTCTCCTGCCTCAGCCTCCCGAGTAGCTGGGAC
TACAGGCGCCCGCCACCTCGCCCGGCTAGTTTTTGTATTT
TTTAGTAGAGACAGGGTTTCACTGTGTTAGCCAGGATGGT
CTTGATCTCCTGACCTCGTGATCCACCCATCTCGGCCTCC
CAAAGTGCTGGGATTACAGGCTTGAGCCACCGTGCCCGGC
TTTTTTTTAAATATTAGCAGAGACAGGGATTCACCCTACT
GGCCAGGTTAGTCTTGAACTCCTGACCTCAGGTGATCTGC
CCGCCTCGGCCTCTCAAAGTACTGAGATTACAGGCATGAA
CTACAGCGCCTGTCCTATCCCCATTCTATAGATGGGGACA
CTGAGGCTTGGAAACCTTGGGAGACATGGCCAAGGTCAGA
AAGTGGTGGGGCCCAGAATGAACCTAAGGGTACCTGAATG
AGAACTGCCTTTGTACAGTTAGCAGTGCCTCAGCTGCTGT
AGAGCTGTTGATCCCTAGCAGGGAATATCTGTAGTGCAAA
CGAGCATCTCTTTAGAGCCATGGCGAAATTTACCTCATTG
TCTTTAGGAAGCAGCCCAGGAACAGTCTGCCTTGGTCTGC
GTGTGGATGGGGGGGAGGATGGTGCTGTGCTCCAGTGCTG
GTGCTGGCCCTCCCCTACTTTTGGTATATGGAGTAGGCAA
CAGTCTGGGCCCAGCTGAAGGCGGTGTTCCTGGAAAGTGT
GGATGGGTCCAATGATGCGACTGATATGAGTTACGTCTTT
ACAGCTTTAATCCAGCAGGCCAGAGATCTGGCCAGTGGGG
CAGCCAGAGAGGAGGGCTACTGCCAGCTGCTGATGGAACC
TCCTCCCTGCCCCCACCCCAGCCCAGAGGGGACAAACAGT
AGGGCCCCAGCCTTCCTGGCTGGGATCTTGGGAGCAGAGG
GACTATTTGAAAACAGGCGCTGTGACCCAGGCTGTCATCT
CCCTCCCTTGCCCCCAGTAAAAATAATCCCAAGCCCTCCC
CCCAACCCCTCATAGTTCTAGTTCAGCTCCTGTTCCACTT
CCCTGGGGCTCTGTCCCCAGTAGGGCCCAGGGCTTGGCTT
GGTCTGGGGCCTGGTGACTAGAGGACTCCTGCCCACCCCC
AGGACCAGATGCAGGTACAGGATGAGGGCATCTCCCAAGG
TTGGCATCACTGAAGGGGCAGCAGAGACATGGCTGGTTCC
TCAGGCTCCCGGGTAAGAGGGCTGTGGTGGCATATAGGGA
GGAGGAGCTGAAAGCCAAAGAGACAGGATGAGGGTGAGTG
GTGGCATAGGTGGATGAAAAGTAACCCCCCTACCCCCAGG
GCAGACAGGACCCATAGGAAAGACTGGGCCTGGAGGTTTC
GGGTTAGAGGTGAAGAAAGTCTGGGAGAGGCAATCTGAGA
ATGAGAGAGGCACAAGGAGGGTCGCAGGGCAAGGGGTGGG
GGAAGGCAGCAGCAAGGGGCCCCAGATTGCTTACTTACCT
GCAGGGTTGTAGACTGGGGGCCCAGCTGGGTAGAGTGGAT
ATTGGGGAGCAGGACCACTGGGTGGGTACATGAAGCCAGG
TTGTGGGGGTGCAGGGCCAGCTTTGGGGTCCTGGGGGTAT
GGGTATACTGGCTGCACTGGGATGCCTGTCATTGGAATCT
CCTGGCCTAGGTGGGGGAGAAGGATCAGCATTCAGAGACC
CATCTCCTATGGGAAGCCTCCTCCTCCTGCCCAGGAAACC
AAGGTAAGCACCCTGGTGCTGGCCTCTGGCAAGCTCCAGG
CTGGCCATCTTTTCCTCCCACACCCTGCTTGGCAGATTTA
AGCAGGGAGCTGTGCACGTGGCCCCAGCTGGTCAATCTGT
GTTTAGCAAGTTTGCTCCCCTCAGCAGGTTTCAGAGACCT
TATGAACCAGGGAGCACAGCCCAGGGAATATCTCACTTGG
GCAAGGAGAGGACAGCTCCGGACTGGTATCCTGTAATCCA
GCAGAGCTGCCACTAAGGGGGTCTTCTCCTAGCCCTTTCC
GCCCACACTGATCTCCCATATGGCACCACCGTCCCCATGT
CCATCAGGTTGTGGCATATGTGCATCACATGCCAACACTC
AGGCACATATTCTGCCATCCACTGCAGCACACTCAATTAA
TGTTCATCACTACAGACCTGACCCCATGTACTTACTAAGA
GTCATGTGCACACATACACCCACTCACCCACTATTGTTGC
ACTCCTGTATACATTTGAATCTTCATGTGTATGCACAGAA
ATGCACACACAGTCTGATGTTCCATATACCCCTGGGCACA
TTCTAATAGTCAGGTGTTTACAAGCATTTTTCTGGGTTTT
CATGCTGGCAGGTGTGTGTATACAGAAGTACGTACTACTA
CAGAATTTACCCAATCCATGAACTTTCCGCTGCCCATTAT
GGGACTTAGCCCAGCCCATATGAGGCTCATCTTGCCCAGT
ACTGGGTGTACCTTCAAATGGGCTCTGGAGTTGCTGGCGC
CGGCGGTACAGGTAGCAACAGGAACAGAGGAAGCAGCAGA
TGGTGGTGGCAACCACAGCAACAAAGAGGATCACAGCTGA
GGCGATGCCTGCTATGGTCTTGGGACTTTAGACAAAGAAC
AGGTCCTCTCACCTTCCAACACTCACAGGAGGGAGTCCTC
ATTATGCTGGCTCCAACTCCTGGCCAGCAGGGGGGCCACG
GCATGCTGAGATTTGGGGTTCCTTGTGGGGCTCTGCCCAG
TCCCTGTGAAGGAGATCTTAGAGGACCTCCACTTCCCAGA
AGGCTATGCTGCCTGGCTGGCTAGTGTGAAGCATACGGGG
ATTTGCAGTGCGCCCCCAACCATTGCTTTTATATCTACAA
CTTAAATGATTTGACATACAGCATAACACTGAAAGGAGCC
TTATAAATAATCTAGAGCCATTTTTTCCAAACCCCACTTC
AATCAGAAGTCTCTGTATCTATTTTATATATGATATATTT
TAAAAAGTTTGACAACCACTAATTTGGCAAGCAATGACCC
ATAGAAGGCAAGTGTCTTCTCCAAGATCACACAGCTAGTA
AGAAGTGGACCTGGGAATCAAACCCAAGTCTCCGCCTTTG
TGCTAGAGCTTCTTCCACAAAGCCACACTGTCGTCCAGGT
GTTAACCCTGAACCCTGCCTCCCCAGGACCTAGCAGGACC
AAAGGGAGGACTCCAGAAAGAACCTGGAAACCCCTGGCCC
GGCCAAAGCCTATGAAGGTAACTAACATGCCTTTTCTGGA
ACTCCCAGGCACCAGCACCTAAGCACCTAGCTCTGCCGCC
AAGCTGGAGTCCTGGTGACTCCATTCAGCTAAGAATGTGG
AGGTCGAAATGGAGAGGAGGCAGGAGTCCGGGAGGGAGGA
AGGGGAGGCCTCTGGAGAAAAGGATGGAGGAGGGGGTGAG
AGTGGGGACGCAGGAACCCACCTGAAGGCCAGGCAGTGCT
TCTGCTGCCTCTCGGTGATGAGCAAGGTCAGGTCCCTGCA
GCAGTACCGATGGTAGCAGGTCCCGCAGCAGAAGGTGAAG
AACTCGCAGTTAAACCCCGGATGCCAGGAGCCATTCCGGT
CCAGGTACCATAGGCAGTCCTCGCCGGCCAGCGCTGCGGG
CAGGGGTTGGGGGTGCCCAGTGGCCACCAGGCCAGTTCAT
CCCCAGCCGCCCTCGGCCCCACTCCCCTGGTGGTCCCCAG
CCTGCTGGCTCCCGAACACTGAGGGTTGCCCCTTGTCTCC
AACCTGAGGGTCTCAGCTCCGGAGCTCCAGAGGCCTCTGC
CTGAAGCTGACCCTGCACGCCGGGGTCAGCCTCCCATGGC
CCAGCATCCTGGCGCTCCCTCTTCCCGCTTCTTGAGGATC
CAGCAACACCCAAGGCTCCCGTGGCAGCCTTGGATAAGCC
TCGACCCCAAGCCCCTCGGATCGGCCCCTCCCCTTCCTCC
GCCCCCATCCCACCCCATCCCACCCCATCCCACCCCTGCC
GCATCACTCCCCATCCCCTTACCCAGGGGAGCCCCCAGCA
TCAACAGAGCGATTGCAGTGAGCGGCGCGGCCCGGCGGAG
CCCCGCGGGTGGCATGGTGGGGGCTGGGCGCGGCCCGGGT
CGGGCCTCCCAGAGAAGGGACCGCAGGACCAAGCCGGCTA
GCTGGAGCTGCGGCGGGGCCCAGCCCGCGGCCAGGCTGGG
GCTCCTCTTCCGCCTCCTCTGGGGGTGGGACTAAGCGCCC
CGCCCGCGCTAATCCAGCCGGCGCGGCTCCGCGCAGCGCC
CAGGAGTCCACCCACCAGCGACGCCCACCTAGCCTCTGGA
GCTGGGTGCCCCTCACCCAGCAGAGCACTGCCCTGCTCCC
CCTGTCCCCGGCTCCGCTGTGGTTCCTCCCGTCCGAGCCA
ACATGGGCACCGCGGGCAGTTGGGCACTGCGGCCAGGGAA
GTCTGGCTGTGTCCTGGACCCGCCCCCGGCCTGGGCCCAA
TCAGTATGCTGGACTCCAGAAGCCCTGATCCTGGTGCCAC
CTCCGAATGCCCAGACACATGGGCCAACCTTGGAGGGGCA
GGGCTGGACATTCCCTTGTTGGGGACCTCCTCTGCCGCGT
CCAGCCTGGGACATCCTGTGGGGGGCTGAGAGGGAAAGAG
GCTGGATGTCACCCCGCCCCCATTCCCAGAACACAAGCAC
TCATTGAGAGGCATTCAGAGTGGCTTTGTCCCCAGCGGTG
CCCACAGGCCTGGACTCTGCCAGCTGCACTGGTTCCCTAC
GATGGACCCTTCCCCCTTCAAGTGGACAGAGCTGTCATGC
ACAAGCCCATGGCTTCACTAGCAGGGAAGGCAGGCTGCTG
GGGCCACCTGGGGCCCATCCAGTTATACACTCTTCACAGA
GCAAGCCTGTACTGCAATAGCCACCGGAGCATAGGGAGGG
CAACAGTTAATTTCAGGTGGGCAACAGTTAATTCCAGGTG
GAGACAGCGTTTTAGGGTGGGAGAGGTCAATCAGTCTTCG
CAGGTTTATACTGAGTGCCAATGACTATGCCCCATGGTAC
ATGAGGTACCCTCTGAGGAACTGCAAATTAAGCCAGGGAG
ATCATCAAAAGCCTACCTTAATCCCCTGCCATGTACACCC
TTTACACGCACGTCCAGGCTTCCACATCTACCTCACTGGA
ATCTTTCCACAACTCTATTAACTAAGCAAGGTTGGTCAGT
GTTATCAATCCCATTTCACAGAGAAACTAGGACTCATGGA
GGTTAAAGAACTTGTTCAAGGTAATACAGCCAGTAAATGG
CAGAGGCATCAGGGAGACCCAAATCTAAATCAGGGTTGAT
CCCCAGCCACAACAGCAGACTGTGCAGACAGCGAGTATTT
CTTGTGTTCTGGAGTGACAGAATCAGGGCAGGTCCATGGA
AGGCCCAGTAGAATCTTAGTAGGTTAGGGAAGAACAGCTG
GAAGAGGAGCTATCCCATCCTGGGTCCCTGTGGGTGTTGG
CACACCTACCCAAGAGAGCTGGAATAGGAGAGGATAGGCT
CCTGCCCCAGAAAGTTGCTGGTAGCCTGCTGGGCAAGAGT
ATGCCCTCACGAAGGACACAGTCATAAATGCAGCAGCAGG
GACAGAGAGATGCCTCTGAATTCAGCACCACCTACTCAGT
GTGCTCATTGCCATCCATCTCCTCTTTCCTACACTAAAAG
CTCCATGACTGCAGGGACCACGTGGCTGTGTTCACTGTTG
CCATCCAGCCCTAGCCATTGGTGCTGTCATTGTTGGAATC
ATCCTCAGATGAAGGGGTGTTTTTCCTGCCCAGGGCTGAC
TCTCCCATGTGTACCCTTGACCCCTGCTGATCTGTCTCTT
CATTATCCCATCTCTTTAGTGTCTTTAGCTTCTCCTACCT
TACCAGCTTCTTTTCCCTAGGAAAAGGAAATCTCAAGTCT
TTCCTATTTAAAACAAACCAAACCAAACCACATCCTTCTT
GAAACTCATGCCTCTCTAGCTACTTTCCTGCTTTTCTGCT
TTTTTCTCCAACTAGCCCTCCTCAAAGCATATACCCCTAG
ATGACACTTCCAGCTTGCAATGACACCTAGCACACACCAA
CATCATCAGTGTTTTCCTAATTGCAAAATTCTAAGAATAT
ATTTCAGTTCATGGGATGGGAGGTGACTAGGCTAGGACAG
AGAGTGAAGAGAAGGGCCTGTGGGCCAACCAGAGGGGAGA
ACTGGCTGCACTGGGAGAACCTGCACTTCTTACCTTGACA
AGGGATGCTGGAACTTGGAGATGGAGAGCTGGGGCTAGCT
TATGTCATCATAATGAACCTGAGTCCTGAAAGAGTCCATA
GGGTTGGCTGGGAGTGAGGAGGGGCTTGGGTGGGAGGACT
GGGGGCCCTGGAAGAGGCTGTCTAAATCTTCAGACCTGGA
GGGGCTTCACTACACCTTCTCTCGGTAAGGGCAGGCAGGA
ATACCCTCACCAAGCTGGTCTCTTAATCCCCAGCAAGGGA
AAGAAACACTTTCCTGGAAAAGAGGAGGCAGAGCAATCTG
TGATCAGATGAGACAAAACATAGACTTTATCAGTAGGAGG
TTCTCCTCAGGTTGTCTGGAATATGATGGTAATGATAACA
CCAGCAGCAAACATTGCCAGCGAGCTCATCCCATTGTACA
GATGAGGAAACTGAAGTTGGAAGAACTTCAGTTCCCCCAG
CTCACACTGCTGGGATTTGCAGCTGGACTTTCATAGCTTC
AAAGCCCCAGCCCTTCAGCTTCATCACCTGCTTCTCTTTA
AACAAGTCTAAAGGGCCGGGTGCGGTGGCTCACGCCTGTA
ATCCCAACACTTTGGGAGGCTGAGGCGAGTGGATCACCTG
AGGTCGGGAGTTCGAGACCAGCTTGACCAACATGGAGAAA
CCCCATCTCTACTAAAAATACAAAATTAGCCGGGCGTGGT
GGCACATGCCTGTTATCCTAGCTGCTTGGGAGGCTGAGGC
AGGAGAATCACTTGAACCCAGGAGGCTCGAACCCGGAAAT
GCGCCACTGCATTCCAGCCTAGGCAATAAGAGTGAAACTC
TGTCTCAAACAAAACAAAAAACAAAAAACAAGTCTAAAAT
GCTCAGCGCTATGCCTGGCATAAAGAGCATGTATTCAGGG
AAACTCTTGATGCCCAGCCCTTATCTCTAGCAGGCCTCTG
CATGTGGTGAGAAGGTAGCCAGGGATATCTGGAGTGGGGA
AGGGCAGGAGGAGGGGAAGGGCTGGGACCCTGCCTGTGAC
CGGTAGGAGTGCTCTGTTGAGTCACCTCACTCCTGGACTG
AATGACCAGCCTAGGGCTCCTCCCAACCCCTTCCATGCTC
CTCTTTCTATCAGAGCAGACTGACACAGGCATTCCTGAGG
CTTCCTTACTTTCCCATGCCATGAGCCCTGGAGGCTGTAT
CCCACCCTGGTTCTGCCCTACCCCTGCTATCTGGCCATGG
AGGTTCCTGCCTCCACTTTTGTCTGGCCAGTGGTTTGAGT
TGAGCCATTCCAAGATAAGGGAAACTCCATTCCTTTCCTA
ATTACTGCCTCTGATCAATCAGTGCTCTCCCGGAATGCTG
TTACTCTGTCCTCTTTTCCTCCCTGCCTCTGGCAGCCCAA
CTCCTGCAGACAGGTCCCCCTCCATAGAACCCCAGAGTTC
CTTCCTCTGATTTGTCAGACCCTTCCTGGAGTCTTGGACA
CATGAATTCTCCTTGCAGTCCACAGCTAGGGAGAGTAAGG
CCTAGGAGAGCACCAGGACTTGGCCAAGGTCTCATGGCTT
AGTTGGGGAACCAGGTCTTTTGGCTCCCACTGCCCCGGAA
TAAACAAACATCTCTCTTAAATCAGAACGCTTTTCCTGGC
GTCTAGCTTTAATCTTTCTTGCTGTAAATGAAAGACTGTC
TCCTGTGTTTGTCCTCTTGGTGGGAGGGATTTGCAAGTGG
AGGGTGGGTGAAGGACAGTGAGGATCAGCCTCACTGCTGC
CAAGCTACTGGTAAGAAGGAGCACTCTTCCATGTAACAAA
GCTGCACAAGTACCTTATAAATTTATATATACATGAAGCA
CTCTTCTCCAGAAGGATTTTTTACCAATGCCTTTGTAGGA
TTGCCTCTCCCAGAATGCCAGGCTTCTGCTTGTTTGCAGA
GTGCCCAGGACAGCCTGGGCCTCAGGAAAGAAGGGGGTGT
AGCCAGGCTGGCTTGGATGGCAGCTGTGAGCAGTCCCCTA
CCCAGGCACACTCTGCGTGGCTGTGGGAGCGGCAGCAGTC
CCAGGCAGCCAAGGCCTGGCCTCAGGAGCCCAGCCTAGCC
AGTGGGGCAGATGGGGAGGGCCAGGTTATCTTTAAATGGC
ACCTTACTCAGCCTGCCACTCTGCCAGCTGGGCAGGATGG
GGGTAGACAAGTGTTATTTTGGGATCTGAGGGCAAGGGAG
GAGGAAAGCTCTGTTTATAGCTCTCTCCTTTCTGTCCCTA
CTCTCTCTCCTGGGGAGGATTTGGGGCCATGGGCCTCAGC
CCTCCAGCTGACCCTTTCCAACCCAAGGTTTCTGTTTTCA
GCCTAGCTGTTAGCCATCTGCACAGATGGGAGTGTTGAAT
CTACAGAGACACAGGGTTTCTCCTAAAGGCCAACTCTGTA
AAGGCAGGTTTAGGAGGTGAGAACTGCATTAGACTTGGGA
TTAGACTAATAATAGGTAACATTAACACTTACTATGAGGC
AGCACTACGAAGTGCTTTGTATTAGTATATTAACTTTAGT
TAATCCTCACAATCACCCCATGAAACAGATACTAGTATTA
TACTTGTTCTGTGGATTAGGAAATGGAGACATAATTTAAG
TACCTTGTCCAAAGTCATCCAACAGGCAAGTGGCAAAGCC
AGGGTTCAAATCCAGGCAGTCTAGCTCCGGAGCCCATGCT
CTGAACCACTAACTAGATATGAGTCCTGCTCTGCCACTTA
CTGGTTCTGCAAACTTGAAGGAACCACGCCTCCTCTGGTC
TTGGCTTCCTCTTTTGGAAATGGACTACTGTTCGGTTCAA
CCCATTAGAATCACCAAGTTAGAACTGGCGGAGACACTCT
GATCCATTGTGTCTCTCTCCCTGTTCAAGGGAAAAAGAAC
TTACTCAAGGTCACACAACAGGGCACTGGCACTAGTTTCT
GTGCTCTTGCTGTGAACCTCCCTGTGGCAGGGATGAGTCA
AGGGAGCTTACGAGGGATATTAGTTATGAATCTGCAATCA
CAAAATCAGGTGTGGAAGAAATACATTTATTTTCTTTTAA
CCAAAATAGATGAGAATGAGTCTCTATCCTGCTACCTGGT
TTGTTATTATGGTTTGTTCCCCTCTTCAGAATCACAAAAA
GGTCCTGGGGTCTCACACAGTACAAAACATTGAGGTGAGC
CCTCTAAGTCTTGGTCTGCACAGGTTCTGCTCATACATGC
TCTTAAGCTTGCAATTTCAGAAGTGTTGGTCTGTGTACTG
CAGGCACAAGAGACCTTCCCAGGGAGCTTTGGTGACCAGG
GCCCAGCATCCCTGGGGACTCCATGCAGCCTTTTCCCTAG
GAAGTTCTATCATCTCCAGGTGCTCTGCCACAATCAGGGC
AGGATCCTCACCACTCATAGGCCCCATGGACTTTTTTGTC
CCCTACTTATCTTTTGGAAAACTACCCGCCCTTTTACTCT
CCCCTTCTTCCTCCGGGACCCTGGCCTAATCGCAGTTCAC
TAGAGCTTTCACTATAGGGTCCAGAAGCAGGGCTATTCTC
ATGCAGTCCTGCTGTCCACCCTACAAAAGCAACTAAGGCA
AGGAAATGCAAAGAATTAAAGTATGTTCTTGGACAAAGTT
GGGTGTGTGGGGGGGTAGTGGGAAATCTAGTGAAAGCAAA
TTAATACACCGATAGTTTATAATGTCACACAGCTAACCAC
AGAAAAACTGCTTAGTAGGTAGAAGGCAAGAGCTGGGCCT
ACCACCTGTTTCTATCCTGCTCCTCAGGCAGGGCTGCAGT
GCTACAATTCATTCCTCAGAGCTGTCCTCCCAAAGGCTCA
CCAAGACCCTAATTTAGCAGCAGCATGTGTGAAATTGAAC
TGAGTCACAGTGTAATCCAGTGAGTCAGGGAGAATAAGCC
AAACATAGCTCCCAGCTACGGGCAGGGGATAGGATGGGAC
ATCTTCCACCACTAGAGGTGCTTTAATGAAGTCATCCTTA
ATTCTTAACTACAATCCTGTGAGGCAGGTATTAGTTCCCT
ATTTTACAGATGAGAGAACCAAGGCTTGGAGGAAATGTCA
CTTGACGCAGCTATGTAATCATGCGAAGTCAGAACAACTC
AAGCCTGGGAGGGACTTCCAGGCCTCCTAGTCAGGCCAGT
AGTTCCTCATTGTTTTTCTTCCTATAGCACATTTGCTTCC
ACATCATGTATTCTACACAGGTTTAAAAACCCTAGTATAA
TTTTCAATTTTAAGAAGCCAGCAGTAATGCCAACCTTTTC
CCACTTACTCAAAAAAGTAAAAAATTGGAATATAAGGGTC
ATTAGATGGCTAATGTTGACCTGCACCATCCATTAGAGAA
ACTTAAATTCACAAAAATTGGATTTTGTTTTTTTTTGAGA
TGGAGTCTCGCTCTGTCGCCCAGGCTGGAGTGCAGTGGCA
TGATCTTGGCTCACTGCAACCTCCCGCTCCTGGGTTCAAG
CAATTCTCCTGCTTCAGCCTCCTGAGTAACTGGGATCACA
GGCATGCGAAACCATGCCCAGCTAATTTTTGTATTTTTAG
TAGAGATGGGGTTTTACCATGCTGGCTGGGCTGGTCTCGA
ACACCTGACCTCGTATCTGCCCGCCTCGGCCTCCCAAAGT
GCTGGGATTACAGGTGTGAGCCACTGTGCCCAGCCTACAA
AAATTGGAATTTTATTACAATTACTTTTGGGTGCTTTGAG
ACTGGAATCTTGGTAAAGTATGGTTAATACCTGGTCTAAA
TCCCCGTGAGAATGGGGAATTTTCCTGTGACCGCTAAGTA
AAGGTCCAGCCTCTGATTGAGCACTTGGATTGATGAGGAG
GAACTCACTGCAACATTTTAAGACAATTCATTCCATAGCT
CTCACTTTGGGAAAATCCTTGTCAGTCTCTAAGTCCTACT
GACTTTACCTTGTCAACATCTCTAATCCAGCTCTTCCACC
CTGTCCCCTCTAGTTACTACCTTAGTCCAGGCTCTGGGTT
TTCCCACTTGGACTGTTGTAGCTGCTGCCAGACTGCATTC
CTTTCTCCCATCTCCCACTCCTCCGATCCAGGTTCCAAGT
CACCCTTCTAGTCACATTTGGATCAACACTGCAACACTTT
TCTAAGACACAAAGCCTGATCATGTCACTTCTCTGTTTAG
TACTCTTGGGTAGTCTCCCATTCTCTAGAGGAAGCAGGTC
TTGCAGGACCCTTCACAATCTGGCCCCGACTTGTCCTTCC
GGCTTTATTTCTGGCCAGGGCTTCCGTGAACTTATGCGTA
AATATCAGTACTTTTAATGTGCTTATAAGTTCTGAAAATG
AAATTGTTTCATGACGGCCTTTTCTTACTCTTTCTCTGCA
ATGTCTTACCCCACTCTCATCTGCCTGGCAGATGCACAGG
AAAGGCAAAACAAATAGGCACCAAGTACAAGCTGCTTGGA
CTATAATCACCCACTTGCAGTGTGACCTTTGATAGGTTAA
CAGTATCTGTCTGCTTCAGTTCATCAATCTGTAAAACTGG
GTGAGCAGAGTTAACTACTTTGTAAGGTTAGTAGGTGGTC
TAAGTGAGGTAAAATATTTAGCATACCCACTGGCATTTAA
ATACTCCAGAAGCAGGTATTGTTAGCTCCTTTCAAGTGTT
CAAGCCTTCTCCATACAACTTACCCGATTAGTCAATTCCT
TTTTTGGGCAGTGGGAACTAAACCCAGTATACTTATTTCT
CTCACAGCACTCCCCACATTTATTATACTACAGATGCTTT
TCAGCTTATAACGGGGCTATATCCCAGTAAACCCAACAAA
AGTGGAAAATACTGTTAAGTAAAAAATGCATTTAATACAC
CTACCCTACCTTAAACCTACTCAGATCACTTACATTAGCT
TACAGTTGGGCAAACTCATCTAACACAAAGCCTAGTTTAT
AATAAAGTGTTGAATGTCTCATGTAATTTATTGAATTCTC
TACAGAAAGTAAAAAACAGAATGGTTGTATGGATACTTGA
AGTACTGTTTCTACTGAATGTGCATAGCTTTTGCACAATC
CTAAAGTTGAAAAATTAGAAGTCAAACCATCATTACGTTC
GGGCCCATCTGTATTTCTGACCCCCTACTAGACTAGTTTC
TTGAAGGAAAAGGCCAAAGCCCTCCAGCATTTAGCACTAG
CCTTGCACGTCTAATAGAGGTTCAACATTCACTGAAATGG
GGTTGGGGGGAAGAGTAGCCAGAAATTGGCCTTTTATTTC
ATACTTATTGATCATGGGTCAGCCTGGCTGGGGTGCAAAA
GTTTATAGGATGTATTTCACTGGACCATCCTTGAACTTCC
CAAAGCCATGTCCTGTTTCTTCTCGTCTTCTCTAAGCTAA
GCATTCTTAGCTCCTTCAAGCTTCTTTTCCTTGACACGAT
TTGTCTTCTACATCTTAGCTTTTATCTGGCAGAGTGGTCA
TCTGTCAGGGAGCCTCCGGTTGAGCACCAGAAGGGAACAT
AGCAATGAGGATCACTGATAGGCACAGTTAAGACTGAAAG
CACCTTCCACACTACCCTAGACAACCTAATTTTATTATCT
CATCCTAGGACCACACTGGAGTTTTCTGGACACATTAACA
GTTCCTGGCATAATAAACTTCTTTTATTTTAAATTTTAAG
ACAAGGTCTTGTCACATTGCCCAGGCTGGTCTCAAACTCT
TGGGCTCAAGTGATCTGCCCACCTCAGCCTCCTGAAGTGC
TGGGATTACAGGGGTGTGGCACCACATCTGGCCTTCCTGG
CATAATAAACTTTTTTTTTTTTTTTTTTCGAGACAGAGTC
TTGCTCTGTCACCCAGGCTGGAATGCAATGGTGTGATCTT
GGCTCACTGCAACCTCTGCCTCCCAGGTTCAAGTGATTCT
CCTGCCTCAGCCTCCCGAGTAGCTGAGATTACAGGTGTGT
GCCACCATGCCCAGCTAATTTTTGTATTTTTAGTAGAGGT
GGGGTTTCACCACATTGGCCAGGCTGGTCTCGAACTCCTG
ATCTCAGGTGGTTTACCCACCTAGGCCTCCCAAAATGCTG
GGATTACAGGTGTGAGCCACTGCACCCGGCCATTAAACTC
TTAGCAGCATGCAGTACTGTTAGTGAGAGCACAGTACTCT
ATAGTCCTCAACTCTTTCCACAGATATTATCAATCTGCAT
TTATTGAAATGTTACATTTAGATTCTGCTCACTTTTATAG
GTTGTAATGGTATTTGTTTGGATCCTAAATTTGGATTCTA
AATTGTCATCCTTCCTAAGGGTTTCTTATTATCTAAAAAT
TTGATCAGCATTCCTAATTTACTAGTACTATCTCTTGTGT
AAATGGCTTCAAATTCTTTTGTGGAATGGGTAAGGCATAA
AAAAAGTCATCTGTCACTAATATCAAAGGAGGGGCCAAGG
ACACAGCCCTGGGGGTACGTATCAGGTCAACCCACAATGG
GTGAATTTCTAGTTTGTTAGTTGGTGGTTACCAACTTCTC
TATCTCCCTAATGCTTTGACTTTACTATGTCCAGATTATT
TTACCTACTTAACAAAGTTAAAGAAGACTATAAGGTCAGT
TTAGCATCATTCTCTCTGAAGTCCATAATGAACGTCTATT
AAACTCTCATCACTCTTATTTAGGTGCTTTTGGGTCATTT
GTTGTAGGTTCATTCTTCCCAAATCAATGTCACTTATACG
ACTGTAACTTGTGTTATCAGCTTCCTTCCTGGGGTTTTAA
CTTTTCAGTCTTACAGCGTTCCCTCCTTTCAGTTCACTCC
AATAAAAGCTCAACAAACTCCTGGGAACCCCTTGGTGCCC
CAGCTGCTGTTTACCAGAGTCAGGAGACTAAAATGTCTCA
GAGCAGCTAAGTGCTCTTTTTTATTTTTACCTCATTTGTC
TTACCTTGAACTTTTTATTCCTTGTAACCACTTAGCCCTG
CCCTTTTCAGACTGAAGCTAGTTCTCTTTGGCCAAAGACA
GGAGACAAAATATGGTCTAGAGTTTCTGTCAACACGTACT
GGCCTCCAACAGATCTTTTTTCTTCCTGCTGACACTGGAC
ATAGTCTCTCCAAACTTTTTCTCATCAACAGAATGGGAAT
ATCCACCCTGTGAACCTGTTATAAAGGTTAAATTAGATAA
TGTACATGAAAATGCACTGGAAACACAGTTAAGTACCTGC
ACACCGAGGGGTCCAAGACCTTCTACTCTCAACCACAGCC
AAGTATCTGTTAGCCAGGGGTAGCCCTTAAGTGATACTAG
GGCCCCTTCCTCAGGACTCACGTTCTCCTGAGGCAGGATG
CCTAGTCCTCCCCCAAATCAGCATGAGAGCAGAAAGGACC
CTTGCCAAAGGGCTTAGGACCACTTTTGGCACTAGACATA
GAACGTTTTCCTAATCAGTAGACCCAGAGGGTCCCCCATC
ATTCTCAGTCTGTGTGGGAGCCTTAAGCCTTCCCAAGCTC
AGCAGTTCAATGCTACTGGCATGAGACCACTCTTTTGCAC
CAAAATCAGAGGCCGACTTGGCCTTATGCCTTTAGCACCA
AATCCAACTGGCACTGCCTTGAGATAAACTATGGAGTCTG
CAAGGCTGAGGGTGGTTTTCTGAGCACCACTTGGTCAGAC
CTGCCATCATTTCCCCAATGCCATGTGGAGAAGCAGCAGG
GGCACAAGCAGTTAGCTTCAGAACCTGGCTGGCATGGGAC
AATTGTGAACATGCCCGCAGGCTTTTCAAAGATAGTAAAA
ACTTTCAACTCTTATTTCTTCCAATCTGTCATGGAGGTTG
AACACTGGGGACACCTAGTGGCATGAAGACATTACTAGCT
ACGATATCCTTGGGGCCATCCCCTTGAGTGGAGATTCAGA
TTCACTTTATAGTCTTCCTTTTTTTTTTTCCTAAGACAGA
GTTTCGCTCCTCTTGTTGCCCAGGCTGAAGTGCAATGGTG
CGATCTTGGCTTACTGCAACCTCTGCCTCCCAGGTTCAAG
CAATTCTCCTGTCTCAGCCTCCCAAGTAGCTGGAATTACA
GGCGCATGCCACCACGCCTGGCTAATTTTTGTATTTTTAG
TAGAGACAGGGCTTCATCGTGTTGGTCAGGCTGGTCTTGA
ACTCCTGACCTCTGGTGATCCGCCCGCTTCGGCCTCCGAA
AGTGCTGGGATTAGAGGTGTGACACACTGCACCCAGCCTA
TATTCTATTTCTTGTGAGAATATCAATCTAAAGAAATATT
CTGTGGCTATTAAAAATGGGGCACCAGATGTGGGTACTAT
CAAAAAAAGGGGAACACAGGCTTCATCTTTCTCCCCATGA
TTTGTGTGTGTGCGTGTGTGTGTGTGATGGAGTCTCGCCC
TGGAATGCAATGGCGTGATATCGGTTCACTGCAACCTTTG
CCTCCCAGGTGCAAGTGATTCTCCTGCCTCAGCATCCCAA
GTTAACTGGGATTACAGGCATGCACCACCATGCCCAGCTA
ATTTTTGTCTTTTTAGTAGAGATGGGCATTTCATTGTGTT
GGCCAGGCTAGCCTCAAACTCCTGACCGCAAGTGATCTGC
CCACTTCAGCCTCCCAAAGTGCTGGGATTATAGGCATTAG
CCACTGTGCCCAGCCTCTCTCCAGGATTTTCTAATCCTCA
TTTGCTCTTTGAACCCCAAACAGACTAAACTTCCCAATTA
AGGAATCTCCCTTAAAAATATTTGATTAAACAATGCCAGT
TCTCTAAGAATCATTTCAGGCTAGGTTTGCCAAAACACAC
TAGAATGTTTAGATAGGCTCCACCTAATCCTTTCCCCCAC
TACTTTTACTTACCTTCTAAAGGGAATAGAAGGCAAACAG
GTGCTGAGACACCTTATATCATGCAACTAAATTCATTTGT
AAAGATTACTTTACTGTCCTAGAAAAATACATGTTGCAAA
TTTGAGGGCTACAACTTAACCACTTTAGAGGCTTCCTGAG
GGAGAGGGGATAACCTCTGAATATCAGACTCTGTGGTAAT
GTGTGGGAGAGGCATATTAAATATAGTTGGGTCAGGTGCG
TTTTAAAAAAATTCCCTTTTTTCCCTTTTTTTTTTTTTTT
TTCTAAAAAAGGAAGATCAAATTGCCATCTGTCTGGCTTA
TTTTGTGTGTGCATGTATATATAGGAACAGCTTGAAGGGA
AGGGTTATGTCATGCAATGAGGCAAAAACAAGACGACCTC
CTCTGACAGAGGAGCCTTAGTGTTGTAGAAGGGAAGCAAG
GCTGAGGTCACTGGAAAGGCTTAGAATGAAGCTGCTCCTG
CCTGTTCCTCCTGAGAACCCAGAGCAGCAGTGGTCCAGGG
CACAAAGCATAATGATCTCTCACGAGGATTCCTATCTGAA
AAAATCAGAAGTCCTATGAAAACAAATAGGTCTGTTTCAG
AATATAAATGGTAGTGACTTCCTGTGCTCCTGAGGCGGGG
CAAAATAATCCATAAACACATAATCCTTCTGGGCAATAAT
GTTTCTGGACTGGCCAGCAGAGGGCTCTAGGAACAGAGGT
GGGGGTAGAGTCAGGGAGAAAAAAGGTTCTAGAGATGGGA
TGTCTTCAGGGGAACTTTGAGAAATGTCCTTTGTTCCAGC
ATTCCTAAGTGACGGCACTGGTGAGCCTGGTCTGAGTTGT
CATCAGTGTCACTGCCGAGGCCAAGGGCCAAGGGTCAAGA
TGCCACTTTAGGTTGAGAAGAAAGTGCATCTCAAGGCCAG
TGAGGGCTGCAAAATGGTTTGCGGCTGGGCCAGAAGGAGC
AAATGGAGAAAGGCTCCCCTTTTTAGATGCCGATGGTCTG
TAGAACTCGCCTCTCGTTATCATTAAGGTGGCCTGAAAAC
ATTATGTAGCAGGGCTGCTGAGCAAACTGGCAGAGGAAAT
CTGTGAGATACGCCTGGAGGAAAAGAGCAAGAGTGGCATT
AGTGAGATGTTGCAAGTCACCCATTTGCAGTGAAGCAAGA
ACCACAATCAAATGGCACAGGGAATGCTGGTTTTTAGACA
AATGCCAGCTCTCTGAGGGATGGTCTTTCATGTTCTTGGA
TCTAGTTTAGATAATCCACAGGGAAACAACATTTTTCCAA
GGCTCTATCACCCCAAGGACCTTCACGACATAGACTCTAG
AAGATGAATTACAACACATCAAGTGCAAAGTTCCAGCCCA
CCCAAAACACTGGACCACTCAACAAGACAAGAACTCTTTC
CCGTGAGGCTCCCATGTTAAATTATAAATGGATTTTTTTT
TTGGGGAAAAAAAAAAAAAGACAGGGTCTTGCTCTGTCGC
CCAGGCTCAAGTGCCGTGGTATGATCACAGTTCACTGCAG
CCTTGACCTCTTGGCCTCAAGCGATCCTCCCACTTCAGCC
TCCCGAGTAGCTGGGACCACACGCATGTGCCACTATGCCC
AGATAATTTTTAAATTATTTGTAGAGACAGGGTCTCCTCT
CCGTTGCCCAGACGGTCTTGAACTCCTGGGCTTAAGCAAT
CCTCCTGCCTTGACCTCCCAAAGTGTTGGGATTACAGGCA
TGAGCCACCATGCCTGGCCATAAATGGATTTGAGCCCATA
TTCCTGTTTCCATGGCCTGGGACATTGCCATTTGCAAGAC
ATCTCTGGACACCCTCACCTGCAGATCAATCTGATAGAGA
GGATCCTTCAGGGCATCAGGGTCATCTTCCTCATCATCCT
CGTAGTAATCCTCCTCTGTTAGACACAGCCAACATAGGGC
GGGTCAGGACAAAGACCCATATACTACCACATGACGGAGG
CGGAAGGTGCAAAAGCCCAAGGAATGTCCCTGTGGGCCCA
CCTCTCCCCTTTCTTGGGTACCCCATTCTTGGGATCAGTG
TGGAAAGAAAAGATATTTACCATGGCTGTCCTCTTATCAA
ACAGCTTACCATATTTACTTGTAGCAAGAATGTCAGATAA
AAGTTGGCCAGCTAAACCATCCTCCTCTTCCTCCTCTTCC
TCCTCCTGGTCCTCCCACATATCATTGGAGTCATCTACTT
GGAGATGAAAAGTAGCTAGAGCTAGAGCACATTCATGCAT
TTCCCCTCCCCAAATCCAAACAGACCAGAAGGGCCCCAAA
GGCTTCTGCAATGTGGCTTGTAGTACCCAGTGAAAGAGAA
CCAGAAATGGCCAAACCCTTCTGGTAAATCTGAAAGAAAG
AACCTGGAGATATAAAGGTTGAGAGGCTCTTAAGAAGAAT
CAAACCAAAGAAGGGCTATGTTAGCTTGCCTCCTGGCTGC
CTCCCACCCCAGCCTTCATATGGCAGACTGGAGAATCAGC
TCTTTACATGCCTAGTGCCCAGCACGGTGCCAGCCACAGA
GCAGCCATTCCATTAACCATTAACTTGTTTTTTTTTTTTT
TTCAATTAGTGACTCAACAAACCAAGTTGCTAATTTGACA
ATTTGTAACTTGATCTGCCAGGCTAAAAGTCTCCTTGGAG
TAAGGGCCTGGTGCACCTTGACTCCACTCTGCAGGAGTGG
CCTGGCGAGCGGCATTAGCCTCCATGACGTTGGAGAGCTC
GTTGATGATCAGCTTTAGGATCTTGACCAGCAAAGGAATG
TTTGTCCAGCGTTCTGGGTCTGGGAAGGAAGAAAAAGGCT
TCAAGTCAGAGTGTCACTGGGCTTACTTCTGGAAGTAGCC
CTCTCCCCTCCTCAGTGCCGCTCACCAGAGTTCACCATCC
CTCAGACTTTCACTGTCCCTGACTATATCTAGTCTCCAAA
GAGTGATTTAAAGTTTAATAACTTTATTCTGTTTGGTATT
GTAACAGTTCAGAAGGTGGGAGAGATGAGAGTTCAGGGAT
TAAAGGAGATAGAGTCTCGTTAGTAATAAAGCTCTGAAAC
CAAGGAACTGTATAGAGCCAGTACTCCAGTCCCAGTGACT
TACAAATTGAGAGACAGCAGAGGTAATTATAAATCTACAT
TAAAGATAGCAGCTCTATACTCCCTACCTGCAAATCCTTG
GCGTTACAGGCCAAAGTCAACTCAATAACAAAGACACACT
AACCATCTGTGCCCAAGCCTCAGAATGAAGCTGGAAACTG
GGATGCTTGGTACCTGAGACTATTTTTGTCCTTTTTTTTT
TTTTTCCCTCCAGACAGAGTTTCACTCTTGTTGCCCAGGC
TGGAGTGCAATGGCGTGATCTTGGCTCACTGCAACCTTTG
CCTACCGGGTTCAAGCTATTCTCCTGCCTCAGCCTCCCAA
GTAGCTGGGATTACAGGCATGCGCCACTATGCCTGGCTAA
CTTTATATTTTTAGTAGAGATGGGGTTTCTCTATGTTGGT
CAGGCTGGTCTCGAACTCCTGGCCTCAGGCGATCCGGCAG
CCTCGGCCTCCCAAAGTGCTGGGATTACAGGTGTGAACCA
TCGCACTCACTTTTTTTTTTTTTGAGATGGAGTCTTGTTT
TGTTGTCTAGGCTGGAGTGCAGTGGCACGATCTTGGCTCA
CCACAACCTCTGCCTCCCAGGTTCAAGCGATTCTCTTGCC
TCAGCCTCCCAAGTAGCTGGGATTACAGGCGCCCACCACC
ACATCTGGCTAATTTTTGTACTTTTAGTAGAGACAGGATT
TCACTATGTTGGTCAGGCTGGTCTCAAACTCCTGCCTTCA
AGTGATCCATCCGCCCTGGCCTCCCACCAACTGCTGGAAT
TACAGGCGTGAGCCACCACGCCCAGCTTATTTTTGTCCAT
TTTTGACAACAGGAAGAAACCATATGTTCTGATCCCTTTT
ATCTAAGTTTCCTGTTGCTTCTTTATCAAACCCATCACCA
ACAATTATGTTTTAAAAATATACACCACAATGCATTCCTT
CCCTCCACCCAGGTATCCTTAGCCCCTTATTATAGGGAGA
GGATTGGAGGAATTGCAGCATCACCCACTTTTGGCTGACT
TAGAGCGGGTGCGGATGCCCTCATCCATGCTGTAGATCTC
CTCTCCCTTCACACGGATATCCTGTAGCCGTTTGTCATCT
GCATTGATGCCATGCTGGAGCAGCTTACAGAGTGCCACAG
AGCTGGCAAGGAAGATCCAAAAAAAGGTCAATCAGTTACC
TATCTAGAGTTCATGCCAAGGAGATAAGCAATCATGTCCT
AAGGCCCTCTATTTGACAGTGAAAATTCTGTTAACAACTA
ATCAGGAGAGCTAAGAGAGTTCAGCTGAAAATGAGATTTT
AGAGTTCATGAGATGGTCTAATGAGATCTGTTCTTCTTCT
TCTTCTTCTTTTTTTTTTTTTTTTGTGATAGGGTCTCATT
CTGTCACCCAGGCTGAGTGCAGTGGCGTGATCATGGTTCA
CTGCAAAGCCTTGACCTCCCTGGATTCAGGTGATCCTCCC
ACCTCAGCCTCCTGAGTAGCTGGGACTCCCGAGTGGGTAG
GCACGTGCCACCATGCCTGGCTAATATTTTTGGTAGAGAT
AGGTTTCACCACGTTGCCCAGGTGGGTCTCAAGCAATTTG
CCCACCTCAGTCTTCCAAAGTGCTGGGATTACAGGTAACC
TGTTCTTCTTGAACAAAGCTAGGGTGGGCAAGCATCACGA
TGGCTATCCATACTGTAACGTGCAATGAAGTGATAAGAAT
CAGTGGTATAAAAGTCCAGGATAGAAAGTTAGGAAGCCAG
GGTTAGAGGCTTGGGTTTTTTATTTTGAGACAGTTTTGCT
CTTGTGGTCCAGGCTAGAATGCATCTGCCTGTCGCCCAGG
CGTGATCTGCCTCCTGGGTTCAAGCGATTCTCCTGCCTTA
GCCTCCCGAGTAGCTGGGATTATAGGCACCCACAACCACA
TCTAGCTATTTTTTGTATTTGTAGTAGAGAGAGGGTTTCA
CCATGTTGGCCAGGCTGGTCTTGAACTCCTGACCTCCAGT
GATCTGCTTGCCTCAGCCTCCAAAAGTGCTGGGATTATAG
GTGTGAGCCAGTGCGCCTGGCCAAGGCTTGGGCTTATAAA
GGAAAATAAGCCACTAGCAGCACTTAGCTGTGTGAAGTCT
GCGGTAGAAAAGGGATCTCTAGCAAGCAGAGATCAGAAAT
ATATAGTCTACCTGTGTTGACTGTCTTTTGGGGATTTCAA
GATGGCAGCTATTCACATATGTGCCTTAGCAATAAAGAAA
GACAAGGAAAAGGGAATACAAAGAGCCATCTGAAATGTCA
AACAAAAATCAATGGAGCAAATCAGGGAAAAAAAGAAATA
TAGGTCAGGAGCAGAGGCTCACACCTGTAATCCCAGCATT
TTGGGAGGCCGAGGTGGGTGGATCACTTGAGGTCAGGAGT
TCAAGACCAGCCTGGCCAACATGGTGAAACCCTGTCTCTA
CTAAAAATACACACACACACACACACACACACACAGAATT
AGCTGGGTGTGGTGGAAGTTGCAGTGAGCCAAGATTGTGC
CACTGCACTCCAGTCTGGGGGACAGAGTGAGACTCTGTTT
CAAAAAAAAAAAAAAAAAAAAAAAAAAACAAAAGAAAGAA
ATTTAAGTGGTGAAGTGGTGGCAGAATGCCCAGAAAAGAA
AGATGGGATTCTACCTGACTTTGCCTTCATACTGTCCATA
GAACAGATGCTGTCGGCTTGTCCACTCAGCCATCACAAAC
TCTAGAGCAGGTTTGCCAGTAGGTCCTGGGAGGCTACACA
GGAACTCCAAAAGAGGTTCTAGCTGAGTGTGCACCAGATG
AGCAAACACCATGATCAGGGACTAGGAGAAAATAAGGACA
TTTGCTTCAGGGAAATCAATTTCAGAGACATAAGAGATGA
GAGGGAACTGGCCAGTCAGATAAGAGACAGAGTCTACACT
GAGGGTATTATTCACAGGACAAGAAAACATGGAGATTTCC
TTGTCCATGTTTCTTAGGCCAGACAGATCCCATTTTACTT
AACTGTCCTACAAGGGTAGTAACAGGGTAAAATAACTCAG
GACCAAAATACTAATTTTCACTTCTATCAGCCAGGGAGTA
GGAAGCCCACTCCCTACTGTTCTCTTACCTGCATGACACT
GAGCGTCTCTGCCTGCTGCATCTTACTGAGGATGGCACGA
AGAATCTGGTCTAGATTCTCCCCCAGCTCCCGCCCTGCCT
TGGAGATGAGGGTGGAAACAAGGCGGCCCACAAAGGCCGC
AGTGAACTCTGAGGTGCGGGGGTCCAGGAGCTGGCTCACC
ACTTGCATCACATACCACAGTCCATTGTGGCCCTGCTCAT
CATGCCACTGGGCTACTTGTTCCAGGGTCACTGACACATA
GGCCCGCAAGCACTCTCCGCCATTCTGGGGAGACAGGGGT
GGCAAGCAAGATTAGTAACCGAGGGACAGATGCCAGGAGG
CCCTCAGTCTGTATAAACAAATGTTCTCAGAGGCCTATGC
CTCATAAAAGCGGTGAGTCTATAGTATTCGTGGTGGGCTC
ATACCACTGGAATCAGGAATTTACTGTTACAAACACAGAC
ATGCATTTCATAATTCCCCCTTTACCTAATGAGCTATCTC
AAAAATGTGTATTATTATTATTTTTTAATCACAAGGGACA
ATGGCCAAGCAAAATGAATTTTAATCATAAAGGTCTACCT
CTGGTACTAAAAAAATATGCTTACAATCTTGCAATAATTG
GGGATACTATAGGACCTCATACAGGTCTTACACAAACCAC
TAGTTGCCTAGGGATTTCTAAGCTGATCAATATTCACTGG
CAAGTTCCTATAACCTTTATAACCAATGATGGTAGTACAC
ACCTGAAAAGGTAACCAATTCACCCAGGAAACAAAAGGAG
AAAAAATATTTAGGCATCTCTCCCCTCTCTAGAGGCCCAT
CACTCTGCTGATTTTATTAATAGAGGAAATATGCAGAAAG
ACTTTCTTATGGCCCCAAGTCTAGATGTCTGTAATCTCTT
TCATAGTAGCAATACCCAATACAGATGGGCAGGGTGCTTG
GTATCTGTATTTTTAAAAACTGTAACATGCTCCAAAGCAC
CAGAAACGCTTGGCTTTTGCAGCCTGAACCCTTCCTGAAT
CTGCTAAGTAAATATGGAGTTGAGGAATTCCGTATTTCAA
AAGCATAAAACCATGTCAGATTTCTCAGTGTAGTAAAGGC
CCATGACTGGGGAGCTATCTTCCCCCTTCTAGTCTCCATG
TCTCAGATACCTGCATGGTGGCATTGTCATCTGTGTGAAG
GGTACACTGTGCCACAGCAGGGAAAGCTTGGCAGATGAGA
AGCTGGGAAAGGGGAGGCTTTGTATTTCGTACTACTGTTG
TCAGGATATCAATGGCTGTCTGAAAGAGAGAAGAAAAAAG
AGTCAGAATTGCCTCTGGGGTTGGGGGTGCCCAACAACTA
AGATCCTTACTGGATGGGTATCACATAGCAACCCAGAGAA
AGCTTATTAATGAAAGGCAAGTTTCCAAAATAAAAGGAAT
AATTAAATGGGTAGTGCTCTCAGCCTCCTCATAATAGCTT
ACTAATTGATTAGTCCTAGGGGTGGGCACTAGTACATGGT
AGTGGATTGGATAACCAGGTGACATACTTAGTGGCGCTGT
GTAATGGTGGCACTCTGTTCAATTCACTGAGGGTACCTCT
GAAACAAGAAGAGCCATTTTCTTTCTTTTATTCTTTTTTG
AGGCAGAGTCTCGCTCTGTCACCCAGGCTGGAGTGCAATG
GTGTGATCTCTGCTCACTGCAACTTCTGCCTCTTGGGTTC
AAGGGATTCTCTTGCCTCAGTCTCCCAAGTAGCTGGGACT
GCAGGCGCCTGCCACCATGCCCGGCTAATTTTTGTATTTT
TAGGAGAGATAGGGTTTCACCATACTGGCCAGGCTGGTCT
CAAACTCCTGACCTTGTGATCTACCTGCCTTGGCCTCCCA
AAGTGTTGGGATTATAGGCGTGAGCCACCACGCCAAGCCA
AGTCATTTTCTTAAAGCTTCAGAGAATCACCCACTGTCAT
TGTGGGCAAAAGAGCTCAGCAAAATCACCCCATGAATCTC
TAATGCTATTAGGTTCTTGTCAGCTACATGCATCTGTGGG
TGGCACTTGTATATCTCACACACACACAGCCACTTACCGC
ACAGAGCCCTGCAGGGATCTTGTCTGCTGGGGCCTGCATT
ATGCTGACCAGAGTGGGAATCAACCTCATTTGCATTGGGC
CCTGACAGGCTTCAATCTGGGACAGCTCCTTGAAGATGTC
CTGAGCCAGTGAGGCGACGACGGGATCTGAAGTGGATAAG
GCAACACGGAATCCCCCTACCTGATGGTCTGCATCTGCTT
CTCGCTTAATGATGCCTGTTGTTTGCCCTAACCTAACAAC
TTCTGCATTGATTACTTATCACACATCCGGGACCTAGTGG
GGCCACATGAATAACCTGAAAGAACAGGAGTGATCCTAAA
TCTCCAAGAGGTACACTTTGTATGGCTTCATTAAAGTAGG
GACTAGTCTTTAACAGCTACTCCTAAAACAAAATGTAGTT
TTTCTAAAGAAAAATCTTTTTAAAGTCTTTATTCTTGTGA
AACCTAGATTATAAAACCATATGCTTAAAAAAAAAAAAAA
AAAAAAAAAAAAGCCCAACTGATACTTTAAGAAGAAAGTT
GCAAAAATTGCCAAAACACTGACTTTGATGCATGAGAGAA
ATCATACATATCTCCTATGAGGTAGCCATGGTAGCCATGA
ACAATTCTCAAAGCTACTTCTGGGGCAAAAGGCAAAACTC
CTAAAAAGCAGAGCCTTAGGAAGAAAGGAAACTTTAGCTC
AATCTTCTTTATCTATAAAACAAAACATCCTCCTCTATTT
AGTATGGAAAAATATAGGCAATGTATATTAAAGTATATCT
TAAAAGATCACTGCAGCATTGTTTGTAATAGAAAAAAATT
GGGAATACCCTAGATGTCCATTAGCAGAATGGGTAAATTA
TGATATACCCATTTTATGGAATACTATGTAATGGCTGAAA
GAATGAGATATATCCAAGAACACAATGTGGAAAGCTCCTC
AGTACACATTTTTCAGTGAAAAAGCATATCTAATAACATG
TTCAGTATATCACATTATATAAACAATCCTTATCCTATAC
ATCTTTCTGAGCTTCAATATTGGAGCTCTCTCTTTAAAAA
AAAAAAAAAATCCTTAATATTTTACTAGTAATAAGGTATT
AATAAATACATTCACTATAGGAAAAAAAAACCTTAAACTG
CAGAAAAGTAATAAAGAAAACACCTGTAATTCCACCACCC
AGAGATAAACACTCTTAAAATTTTGATGTATTTTTTTCTT
TTTTTTTTAACATACTTATCTATACATATATCCTTTCCTA
AAAGAAAAATCAAAACTTGGGATCATATTCTATGGATTTT
TGGGGAAAAGTATCTTTTCATTTATTACAGTGTAAGCTCT
TTCCCATGGTTTTAAATATTCCTTTTAAGCTTGATTTTTA
ATGGCTGAACAGTATTTCATTTTATGGATATAATTAACTA
ATGTCTTTTTATAATTTCCAAATTTTTACTACTGTAAAAA
ATATCTAGTGAATACCTTTGTTCATAAACTTTTACATGTA
TCTTTCTTTAGTATCTCCTTTTCTAAATTATAGTCCTAGC
CCTTTTCTTTTAGGAGGCTTTTCATTTGCCAAATTTCCTA
TTCTATCATCAAAGTTCTGAATTATGTCTCTTGCTTATAA
GCCCTTTATTTATTATCTTTTTCCCTAAGTCCCTACTAGA
GAGTGTTACAGAAATAGGTACTCTATTTTTTAATGCTGCT
ACATTTACAGCACAATTCTATTTTTTGCTAATCCAAAGCC
AGATTCTTTGCTTATGATGTTAAAACCATAGCATCATAGG
TAAGACCAAACCTAGGGAATCTTTCATTTAAATTCCCCAG
CCACCACCTTTTCTTTGGTGCCCCTCATAACACAGTTCTC
CCTGGTGGCATACCATTACTGTACTTTAGGAAAATGGCGA
TGGTGAAGGGGCAGATTTTGCTTTCCATGCTTGCTGTGAA
TTCGGGGTCTACTGTACAAACGATGCACAGAGTCTCCATC
ACCAGGTTGAGGACCTCTGAGCTGAACTGGGCTGCTAGGT
GAATTAAGCCATCCAGGATACTGGGGAGGAAGGGCTGGAG
CACATGGGTACTCTCTGATACTTTCAGTTGGTCACAATAA
CTAGAGAGAGACAGATAAGCAAGAATTATTTAAAAAATTC
AATTCCTGGTTTTCCCAATTAATCTCACATATTATAGCAT
TTATATGTGTAGCTTTACAAAGCAAATTCTAAAGTTAGGT
AAGTTTCTACTTCTTTCTGGATGTATTATATAAACATTAG
CACCACCATTTCTATGTTCTCTATTTATTTGACTTTTGCT
ATTTTCTTTAAAAACTTCTGCTTTTTTTCTTGAAGTTTTT
TTTCTGCATCCTGAAACAAGCTTAATCTACATAAACATTT
TTTTTTTTTTCTTGAGACGGAGTCTCGCTCTGTCACCCAG
GCTGGAGTGCAGTGGTTGTATCTCGGCTCACTGCAAGCTC
TGCCTCCCGGGTTCACGCCATTCTCCTGCCTCCTCAGCCT
CCCGAGTAGCTGGGACTACAGGCGCCCACCACCTCGCCTG
GCTAGTTTTTTTGTATTTTTGTAGTAGAGACGGGGTTTCA
CTGTTTTAGCCAGGATGGTTTCAATCTCCTGACCTCATGA
TCCACCCACCTCGGCCTCCCAAAGTGCTGGGATTACAGGT
TTCAGCCACCATGCCCGGCCTTATATAAACATTTTATTTA
TACTTTCGAAATCAGCCTATTAGCTGTAGGATTTAAAGTT
CCCTTATAGTTTTACTGTATTAGCCTCTTTTCAATCAACA
AATATTTACTGAATGTTGCTTACCATGTCCAAAATGATAC
AATTGTTAAAAATACATTGTCTAGGACCAGGCACTGTAGC
TCACGTCTGTAATCCCAGCACTTTGAGGGGCCAAGGCAGG
CAGATCACCTGAGGTCAGGGGTTCAAGAGCAGCCTGCCCA
ACATGACAAAACATCTCAACTAAAAATGCAAAAAAATTAG
CTAGCCGTGGCGTTGCGCACCTGTAATCTCAGATACCTGT
AATCTCAGAGAGGCTGAGCCATGAGAATCACTTGAACCTG
GGAGGCAGAGGTTGCAGTGAGGCGAGATCATGCCACTGCA
CTCCAGCCTGGGTGACAAGAGCGAGACTGTCTCAAACAAA
AACAAAAACAAAACCACAACAACAAAAATTATCTAAATCT
TTACTTTTGTTTATCTTTAGAATGGCAATAAGTTACAAGG
CAATAAAACATTGTTTCTCTATGTTAAAAGAACCTAATAT
AGAAACAAGGCACTTAGCAGTACTCAATAAGTGGTTCTTC
TTTCTTTCTTTCTTTTTTGAGATGGAATCTCACTCTGTTC
CCCAGGCTGGAATGTAGTGGCATGATCTCGGCTACCTGCA
ACCTCCGCCTCCCAGGTTCAAGCAACTCTCCTGCCTCAGC
CTCCCGAGTAGCTGGGAATACTGGGAATACAGGCACCCGC
CACCACGCCCAGCTAATTTTTGCATTTTTCGTAGAGATTG
GGTTTCACTATGTTGGCCACGGTGGTCTTGAACTCCTGAC
CTCAGGTGATCCGCCTGCCTTGGCCTCCCAAAGTGCTGAG
ATTACAGGCGTGAGCACTGTACCCAGCCAATAAATGTTCT
TTTTCTTAACTTAAATGTTTTATTTTAAATGTCTTATAAC
CGTATTATTTGTGTTGGCTTTCCAAGGTCCACAATGACCA
GTGAAACTGTGGGCTTTAATCTCAGATCTGTCCACAGACT
TTTTGATTTTTGGTTCATAATGTTTGATTCCAATACTACC
CTGCTCTGACCAAACTTCTAAAGAGCTGATGTGGAACCTG
GCTTTGGTCAGTTCTCAACTCCTTAGACTAGCTTTTGGAT
CCATCCCTCGACCAGCATTTATCTGTCCTCTCCCTCCCTC
CATTTCCCACTTCTATTCTAAGGGTTTATAGTTACTTTGC
CCCTCTAATGAACTTGAAACTGTACAGTATGGTAAAACAT
AGAGTTTGCATCATCTGTCTACATCATACTGGATCTTGTA
TGCCATGCTAAAAGAGGTTGAACTTTATTTTGGAAGTTGG
TGTTTCTTTAACTTGTGTTACTCCTAACACCTAATCTTCT
CTTTACCCTAAAGTCTCCAGGGGAAACTGATGTCCCAGGA
AAATATTATATATTTATCCGTGGCTTCCTATACTGCCTGA
TATAATACGACTTTCTTCTGAAGTACCTCTATCTCAAGTT
TGAAGAGAATAACTGGGAGCCACGAATGATTTTTTTTTTT
TTTTTTTGAGATGGAGTCTCGCTCTGCTGCCAGGCTGGAG
TGCAGTGCCATGATCTCGGCTCACTGCAACCTCCACCTCC
TGGGTTCAAGTGATTCTCCTGCCTCAGCCTCCTGAATAGC
TGGGACTACAGGCATGCACCACCACACCCAGCTAATTTTT
TTTTTGTATTTTCAGTAGAGATGGCGTTTCACCATGTTGG
CCATGATGGTTTTGATCTCCTGACCTTGTGATCCGCCCGC
CTCGGCCTCCCAAAGTGCTGGGATTATAGGCGTGAGCCAC
TGCGCCTGGCCGTCATGAATGATTTTAACAGCAGGGGCAA
GAAAATCAGTTTTCTATTTTAGAAAGATCAACTTGACAGC
TCAAATAATATGGTCTGCAGAAGTGTGAGGCTGCAGATAG
ATCAATCAGGAAGCTGCTACAGTAATTCAAGGAAGAGAAA
TAGCACAATCAGGGTAGTAGCAAGGGAAGACGGGAAGGAA
GAGATGAGAGGCCAAGGAACCAAGATCTAAAAGGCAAATA
TCTGAGATCTCTACCTTCATTAAAACAGGGAATACAAGAT
GTTTAAGTTCAAGATCTAAAGTTACAAGATTTCTACCTTT
AATAAAAAGGAAAATACTGGTAGGACAGGCCTGAAGGTGA
TAACAAGCTCAGTAGTAAATGTGTTGATTTTCAGGTACTT
GTAAGATATCTATCCTGGTATGGATAGTAAGCAATGAATA
CATTAGTTTGTAGCTCAGGAGAAAGTCTGACATAAATTTG
AGTTAAAAAATGTGAAACAAGTATAATTATTTGTCAATCA
GTATCTTGTTTCAGAGATTATTTAAGGGAGTTTGCAATGA
TACATAAACTATGACATGAAGGAATAAATTAAAACTGGGG
CTAAGGAAAAAAAGAAAAGCAACGGTGGAATGCTTATCAT
TAAAAGGTTACTAGTGACATTAGAAAAGACAGCTGCAGGC
CGGGCGCAGTGGCTCACGTCTGTAATCCCAGCACTTTGGA
AGGTGGGGGTGGGCGGATCACCTGAGGTCGGGAGTTGAGA
CCAGCCTGACCAACATGGAGAAACCCCATCTCTACTAAAA
ATACAAAATTAGCCAGGTGTGGCGGCACATGCCTGTAATC
CCAGCTGCTGGGGAGGCTGAAGCAGGAGAATTGCTTGAAC
CCAGGAGGCGGAGGTTGCGTTGAGCTGAGATCGTGCCATT
GCACTCCAGCCTGGGCAACAAGAAATAACTGTCTCAAAAA
AAAAAAAAAAAAAAAAAAAAGGAAAAAGAAAAAGAAAAAG
AAAAGAAAAACAGTTCCAATAACGTGACAGGGACGTAAGC
CAGTCTGCAATTGGCTGGTAAACTAAATAGGAAATGACCA
AATGGAAACTCTTTATTGAAAGATAGCTAACGATCCATTC
ATAGGACAGGTCTTAACTGGGATCCACAGATAGGCTTCAA
GGAATTCAGTGTTTGACAATGAACATAAAATTTTCTAAAC
ATATATGAGTGTCCATTTCTCTGGTCTGAATATCCATAGC
TTTTGTCATCCGTCAGAGAGACCTGTTACATCTCTCAAGA
AAACCACTAAACCACTACCCATGTGGTCCAAGAGATATGA
ACATTAAAAATAAAAGTTTTCTTCACAGTTCTTCTGATTA
TAAAAGTAATATAAACTTGTTGAAACAAACAAAATGTTTT
ATATATATAACAGAGAATGAAAGTTCTTTGTACTCTAATC
TCCCCCAGAGAGAATCAAGGTTGATAAGTATGCCTGATAG
GTACTGCCGTCTACCTAAAACACTCGGGGAAGTAATGGGT
TTATTTTACCCAAAGTACTTTCACATTCATACCAAACTCC
TCTCACAGCTTGCAGCTGCAAACATTTCCATAAAATTACA
ACACAAAGTGGATAATTCTCCAATGAAATCAAGTTTCACA
AAGGTCAGAAGCTATACAGGCAGTGACCACAGGTACACAC
TCAGAAAAACCCTTAAAATAATATTCATGACTTAGGCAGC
CAGGGCTCTCTCTTCTCAGACTTTTACAATGGTCTTAGAG
CTTTCTGAAATGCTATACTTAGTTTGCCTCTTAAGATAAT
ACTTCTAATTATTTTAGAGCCAAAGTTCTGCTTCACCTAG
ATTGAAGCAGAAAAAGATGGGACTCTGTTTATGGTCATAA
CATTAAGCATTTAATTAAAACAGGCAGTTCATGAATGCTT
TCTAATGACACATAACACGGCATCTCAAAAGGTACTCCTC
TGCCTTAAAAGGTATGACAGGGCAGGCACATGGAAAATAA
ATTTTGTGTTGGTAGTTTTAGGATTCAGTTGAGATGTTTA
AGTTTGAGACTAAAATATTCCTTAAAACAATGGTCCTTCT
AGTCTGTGTAGGAATATAAATAAATGACTTTTGATCCATT
AGTAACACTAGCCTTAAAAAAGACAGTAAAACTGGGAAAA
AATAAGCAGTGTTTCTAGGCCACATTATCCCAGATTTGGT
TTCTAATATAAATATAATCAACCAACAAAACGATGTGGAC
TCTAATCCTGCTTCTATCATTCATCAGTTGTGCAACCCTG
TGCAAAACATTTTTCTCTCCAAGCCTCAGGTTCTTTAGCA
TTAAGAGAAAGGGAGTTGCCTAGATGATTCCAGAACTGGA
GTGAATTTAAAGAGGAAGAAGAGCAGAAAGAAACAGGACA
TCTTCTGGACTCATAAAATCCATGTCCCTAGCATGGTTTC
TTTCCCTGTCCTTCCAACATTCACCCTGAAGGAGATCATT
AGCAGGTATTTCCAAGCAACATAATTCATTGGAAAACTGT
GATTTGGTATATCTAACCTGAGCAACTTTCCCTTAAGATA
ATTATCACCCTAGGGTAGCATACTCACCCCCAGATGGCTC
TCACTGCAGAAATTCGAACTGACGGGGGCTGTGTCTCGTG
AAGACCACTAACTGTTGCCTGTAGGAACTGCTGGATCAGT
TCAGGGGACATAGCAACAGTGAACCGACTGGCAGCCCAAA
GTGCCCGGCCCAAGAGGAAAGGAGACACTGGGAGAAAGAC
AGAGCAATTAGGGGCTGGAAAATGAAAATTCCTATTACTT
GTCCTTTCTCTTTCCCACATTCATTCCAATTTTTTTTTTT
TTTTTTTTGAGATGGAGTCTCACTCTGTCACCCAGGCTGG
AGTGCAATGGTGCAATCTTGGCTCATTGCAACCTCTGTCC
CCCCAGGTTCAAGCAATTCTCCTGCCTCAGCCTCCTGAAT
AGCTGGGATCACAGGCACCTGCCACCACGCCCAGCTAATT
TTTTGCATTTTTAGTAGAGATGGCGTTTCGCCATGTTGGC
CAGGCTGGTCTAAAACTCTGGACCTCAAGTGATCTGCCCG
CCTCAGCCTCCCAAAGTGCTGGGATTACAGGCATGAGCCA
CCACGCCCGGCCCTCCATTCCTCAATTTTTTAGAAGTAAA
TGGATGCTACATAGTATGTACAACTTATTTGAGAGAAAAA
GCGTAACCTTGTATGATGAAAGCAAATGTGTGACCTGTGG
TACAAAATCAATTTCCCAGTTTTCCCTTGTCTCTTGCGAG
GAAAGTAGATCTTGAATACTATTAGACTAAAAGGATTTTA
CCACCCCAGTCCTAACCCTGAGCTCTCATTATTCCTTACC
TGCACTACTAGTTAATCTTTTTTTTTTTTTTGGAGGTGGA
GTTTCGCTCTTGTTGCCCAGGCTGGAGTACAATAGCGCGA
TCTCGGCTTACTACAAACTCCACCTCCTGGGTTCAAGCGA
TTCTCCTGCCTCAGGCTCCCCAGTAGCTGGGATTACAGGT
ATGCGCCACCATGCCCAGCTAATTTTGTATTTTTAGTAGA
GATGGGGTTTCTCCATGTTGGTCAGGCTGGTCTCGAATTC
CCGACCTTAGGTGATCCACCTGCCTTGGCCTCCAAAAGTG
CTGGGATTACAGGCCTGAGCCATGGCGCCGGGCCCACTTA
ATCTTCTAAATGCCATCTCCATTGTTGTTTATTCCCACTT
TTGGACCACTCTTTTTTCCCTTTTTTCTTGAGACGGAGTC
TCGCTTTGTCACCCAGGCTGGAGTATAGTGGCACCATCTC
AGCTCACTGTAACCTCTGCCACCCAGGTTCAAGCGATTCT
CCTGCCTCAGCCTCCCGAGTAGCTGGGATTACAGGTGCAT
GCCACCATGCCTGGCTACTTTTTGTATTTTTAGTAGAAAT
GGGGTTTCACCATGTTGGTCAGGCTGGTCTCGAACTCCTG
ACCTCAAGTGATCTACCCGCCTCGGCCTCCCAAAGTGCTG
GGATTACAGGCATAAGCAACCGCGCGCGGCCTTGGACCAC
TCTTAAAACTTTAATTATAGCTCTGATCATGTCATTCTTC
TATTTAAAATCTGTCAATGAATTCCATAGTCCACCAAATA
AAGATTACCCTAGTCATCATGTTATTCAAGGCTCCCTAAG
ATCAGTGACTCTAGTATTACCTATGATTTCCCTTTATGGT
TTCCAAACTCAAGTACACATCCCTCCTTAGCAACTTACAT
CTTACTCTCCCAGCTCTCTGCCTTGTTCATATTGCAAGCC
AACATATTCACCTCCTTGCATTACTTATTTATTCATCTCT
TAGGCTGAAGCAATTCTAACTATCTCTGTGCCACAGTAAT
TCTGTCTTTAGTGTTCTTACATGTTATATATATTGTTTGA
TAGTCTAGCCACTAATTTAAGGATCACTACCCTTGTTTAC
TATAAGCTGCTGAGGAGAGACTATTCTTATTCAGCTTGTC
ACAGGGCTTAACTTGGTTACTCACACAATAAACATCCTGT
TGACAGAAAACATTGAATAGAACCTAATAAACTGTGCCAA
ACAATTACATAATACAGATGCTCCTCTGCTTATGATGGGG
TTACTTCCTAATAAACCCATCGTAAGTTGAAAATACTGCA
AGTTAAAAATGCACTTAAATTTAATACTGAACATCACAGC
TTAACCGAGCCTACCTTAAACATGCTCAGGACACTTACAT
TAGTGTAAAGTTGGGCAAACTCATCTAACACAAAGCCTAT
TTTATAATAAAGTGTTGAATATCTCATATAATGTATTGAA
TACTGTACTGAAAGTGAAAACAGAATGGTTGTAAGGGTAC
TTGAAGTATGATTTCTACTAAATGTATATTGCTTTGGCAT
CACTGTAAAGTTGAAAAATCGTAAGTCCAATCACTGTAAG
TGAGAAACTGTTTATAACTTTATATAATGTACAGAAGCAG
TTCCCAAAAGGATGGTCCAGAAATTCCCTAAAGTTAAAAC
TATTTTCTGGGCCGGGCGCGGTGGCTCAAGCCTGTAATCC
CAGCACTTTGGGAGGCCGAGACGGGTGGATCACGAGGTCG
GGAGATCGAGACCATCCTGGCTAACACGGTGAAACCCCGT
CTCTACTAAAAAAATCCAAAAAACTAGCCGGGTGAGGTGG
CGGGCGCCTGTAGTCCCAGCTACTCAGGAGGCTGAGGCAG
GAGAATGGCGTGAACCCGGGAGGCGGAGCTTGCAGTGAGC
TGAGATCCGGCCACTGCACTGCAGCCTGGGCGACAGAGCG
AGACTCCGTCTCAAAAAAAAAAAAAAAAAAAAAAAAACTA
TTTTCAAAGTAATACAGAGACATTAGTTTTTTCACCTTCA
TTCTTTCTTTCTTTTTGAGATGGAGTCTCGCTCTGTTGCC
CAGGCTGGAGTGCAGTAGCACGATCTTGGCTCACTGCAAC
CTCCGCCTCCTGGATTCAAGCAATTCTCCTACTTCAGCCT
CATGAGTAGCTGGAATTACAGATGTGTGCCACCATGCCCA
CCTAATTTTTGTATTTCTCAGTAGAGATGGGGTTACACCA
TGTTAGCCAGGCTGGTCTTGAATTCCTGACCCCATGATCT
GCCCACCTCAGCCTCCCAAAGTGCTGGAGTTACAGGCATG
AGCCACCAAGCCCAGCCTCGCTTTCATTTTTTTTTTTTTT
TAATTTATTTTTTTGAGACGAAGTCTTGCTCTGTTGCCCA
GGCTGGACTGCAGTGGCGTGATCTCGACTCACTACAAGCT
TCGCCTCCCGGGTTCACGCCATTCTCCTGCCTCAGCCTCC
CGAGTAGCTGGGACTACAGGCACCCACCACCACGCCCGGC
TAATTTTTTTTTTGTATTTTTAGTAGTGACGGGGTTTCAC
CGTGTTAGCCAGGATGGTCTCGATCTCCTGACCTCGTGAT
CCGCCCACCTCAGCCTCCCAAAGTGCTGGGATTACAGGCA
TGAGCCACCACGACCAGCCACTTTCATTCTTTCACAAGTA
TACAGTGTAGTTTTCCAGAGGTTATGTGATATGTGATATT
CATGGCTCTGACAGCCAGTGGAATGCATGTTTCCATTTCT
TTTATTTTAAAAACATCTCAGTTTTAATTTTTAGTATAGT
AAATATTAATAAATCAAAGCCACATAAAAATGTCTTTTAA
ATTGTTGATAATTTGTAACCAGAAAGTTTCAGAATGGTTG
GAGTAGAAAAGGTTTTAGCTACAGGCAGGATTAACAAATG
ATATATACTGAGCCTTTTTCCAGTCTAAATGACAAATATT
CTAAAATTTCCAAAGTCTTTGAAAAATCTTTGCTAGGGTA
AACTCTACAAGAAATGTGTTAATGGGCTTCAGAAATCTTT
CAATGTAATTACAGGATGCCTACTCAAGGCACTTGTAGGA
TACAAACATTAGACATGACTTCTATTCTCAGAGACCTTAC
TAGTACGAGTAAGAAAACATATTCAACAATGCAGCATATG
ATAAGTACAGAGTGAAACAGGATATTCCCAATGGATCTGA
GCTCTGGATGTACAACCATTTTAATTTGTGATTCAGAGAA
TGGAAGTGATGGAGTGAGATACCCGATAATAGATTACCTA
TTTAAAATCACAGAGCAGAACATTTTCAAATGACGTAAGC
AACTCCCAGAACTATCCTATGGAGAGGAAGTAAATGGACT
GAAAATGGAGCAAACCATACCAAACGTTCCATGATTTAGG
TACTGAGAGAGAAAGCAAAGGTAGTGTTTTGGGATGGGGA
TCTGGCTCCAAGGATGAGAAAAGGCATGGCATGGCAGAAG
CAAGTAGCAGAAAATGCCACACAGACAATGATTCTTAGCT
ACTGCTCTGTATTGTGGAAGAAATCGGTCTAATAGTAAAG
GGCTACTTTTTTTTTTTTTTTTTAACTGAGTCTTGGTCTG
TCACCCAGGGTGGAATACAGTGGTATGATCTCATTTCACT
GCAACCTCCGCCTCCTGGGTTCAAGTGATTCTCCTGCCTT
AGCCTCTTGAGTAGCTGAGACTACAGCCTCCCGCTACCAT
ACCCGGCTACTTTTTATATTTTTAGTAGAGGTGGGGTTTC
GCCAAGTTGGCCACGCTGGTCTTGAACTCCTGACCTCAGG
TGAGTCACCAGCCTCAACCTCCCAAAGTGCTGGGATTAGA
GGCGTGAGCCATCACACCTCGCCTACTTTTTTCTTTTTAA
GACAGACAGCTAACATGGAATGAGAATGGAACACTTTAAT
TATTTGGATATTGGCCAAAAATAAAGGTTGAGAAAAATGA
CAGGAAACAAACAGGAAGAATGTGCCTGATACAGAATGCT
TCAACAATGGGAGCAGAACTCGATAATTCTGAAGATACAG
CACCAGATTTGCAGTCCATTCAAATGCCAAAAACAACCAC
AAATGGGAATGCCAATTTGGGAAAAAACATTAACATCATG
GAAGAATTATGAACTAGGCAATATTAGATTATTATTAGGT
GAAGCTTAAGTCAAGGTCTCTGGGCTGTTTTAGAGGTTTG
GATGAGTTCAAGCTGTAGGGTGCAAACAATTTTCACTCAA
AGGACACAAGAATATCTGGCCTACCAGTCTAAGTGAACAA
TATAACCAAGATAATGACAGGTCTAAAAAGCTTCTAGCAT
CCTGGCATGTGCTGAAACATACCTGAGAGGTTGAGGTCTG
CAAGGATGACATTGGTCAGGAACCCATGCATGTCAAAATG
AATCCTGCCATTTTTCACACTGTCAGTGATGATGGCCTTC
ACTGAGCCTAGGGCAAGCATGCATGCCTCATGGATCTTCC
ACCTGTGAAAGGATACTACAGCCTAGTAAAACATACTACA
CTGCCAAAAAAGATAAATATTTGAGGAAAGAAGACTCAGA
AAAGGGCACTCCACCACAATCTCTTCCAAAAGAGTCATTT
ATCTTAAGCCCTTCCATTCTAACCTACAGCTGAAAACAGA
GTAAAATTTTAAAAAGAGATTAAATCTGTTATTAAATTAA
AACCAGATTTTCAAATTAAGATAAAAATAAATCCATCCTT
TCAAGACTTTTTAAGAAGGGGTAAACAAAAGCATCTTAAC
TAATTAGTGGCTCACTCTTACCAGTGCTCAGTGCCACTGT
TTTTGGTTTGCTCGGCTTCTTGTAAATGTCGAGTGGCTGC
AGCAGCCAGGGCTGCTGCACTTTCATTCTGGAAATCTGTG
GCCACAGCCTATGGAGAGAGAAGAGCTAATAAATCTGTTT
GTGCCCATTAAATGCATTTTAGTTGTAAATTGCTTTAGTC
ATGACTGTTAGAAGTGATTGGTTCAAGCTCTTTTACATAC
ATGTGCAAACCCCGATTAATTGTATTTAAAATGTTACACC
AGTAGGTCAGGGTCTCTAATGAAATTCAAGTAATATCTGT
ATTCTGTAGTGCCTAGGCATTGTAAGACTAACCAGTTGGG
CCAGGCACGGTGGCTCAAGCCTGTAATCCCAGCACTTTGG
GAGGCCAAGATGGGTGCATCATGAGGTCAGGAGATCGAGA
CCATCCTGGCTAACACAGTGAAACCCCGTCTCTACTAAAA
AAATACAAAAAAACTAACCAGGCGAGGTGGCGGGCGCCTG
TAGTCCCAGCTACTCGGGAGGCTGAGGCAGGAGAATGGCG
TGAACCCGGGAGGCGGAGCTTGCAGTGAGCTGAGATCCGG
CCACTGCACTCCAGCCTGGGCAACAGAGCGAGACTCCGTC
TCAAAAAAAAAAAAAAAAAGACTAACCAGTTGGCTTCTTT
GGCTATATTCCAGCAGAGTATAAATGAGCAATAATAGATG
TAGCTTTGGATGACAATGGACCAAATATTTGCTCTCCTGG
AGTCTGATCATAGAAAAATAAGTCTAATCTACTAATTGGA
ACTGAATATAATCTTTCATAGCTCCTTAGAAATACTAAAT
AATAATGAGAAGTGATTCATCAACAGAGAACAAATCTCCT
ACCCAACAAGAAGTGGCAGTTTCTTCTTAGTATTTCAGCC
TAGAGACAACTCTATGCTCTAGTTCGAAGAGGCAAAGAAA
ATATAAGCAGGTATTTGGATGTTCATATTTCAGCAATCTA
TTTTGTTTTGTTAGGTTTGCCAACCTTTGGTCTGTGCTAC
AGATTCTTGTTGAAGAGTGAATTAAACGGAAATGTTTTTT
TTTTTTTGAGACTGAGTTTCACTCTTGTTGCCCAGGCTGG
AGTGCAATGGTGTGATCTTGGCTCACCACAACCTCCGCTT
CCCGGGTTCAAGCAATTCTCCTGCCTCAGCCTCCTGAGTA
GCTGGGATTACAGGCATGCACCACCAAGCCCAGTTAATTT
TGTATTTTTAGTAGAGATGGGATTTTTCTATGTTGGTCAG
GCTAGTCTCGAACGCCTGACCTCAGGTGATCTGCCTGCCT
CGGCCTCCCCAAGTGCTGGGATTACAAGTGTAAGCCACCA
TGCCTGCCATAAACTGAAATGTTCTTGATTCAACTATCCT
TATTCCATGGAATACTTAATCCTCTATACAATTCTCCCCC
GCACCCTGGCCCTATGGTCTGCACAATTCTTACATCTAAT
ATTTAGTTGTAAGTTAGAACCAATAGCAATCATTTTAGAA
TTTCTGAGTCTCAAACTTCATTTCAGAAACTCTCTTGCAT
CCCCAATAAAGTCTGAGATAAAGTCACCCAACAACACTGC
TCACCTTGGATTAGTTGTCTAGAAAAAAAAAAAGCTCAAG
TGACTGATTAAAATTATGTGGTTGAAGTATCAAGGTAAAC
TTACCAGCAACAAGTCTTGAGCTGCTATTCTAACAGTATA
GGAGAATGTATCATCATCTTCATCTTCTACAAACTGTTGG
GGGTTGGCTGTCCATACTTTAATCTGAAAAGATCAAATTA
TATCTTTGTGATGCTGCCAATCTGATTCATAGCTTTTCAT
CAACAAATACGGGAAGATTTCAACCTATTATCCTGAACAA
AACTCTAGCCTTTTGCTGGATACAATGGCTCACAACTGTA
ATCCTGACACTTTGGGAGGCCAAGGTGGGAGAATTGCTTG
AGCCCAGGAGTTTGAGACCAGCCTGGGCAACATGGTGAGA
ACCCGCCTCTACAAAAAAATAAAAAAGTCAACTGGGCATG
GTGGCATATGCTTGTGGTCCTAGCTACTCAGGAGGCTGAG
GCAGGAGGATGGCACGAGCCTGGGAGGTCAAGGCTGCCAT
GAGCTGTGTCTACACCACTACACTCCAGCCTGAGCAACAC
AGCAAGACCCTGTCCGAAAAAAAACAAACAAAACAAAACA
ACAACAACAAAAACTGAAACAAAAACTCTAGCTTCAAAAA
TCTTTTCTTTTTGATATAGAGAAACAAATACTATCAAGTA
GCAAGGTAGGTAGCAATGGCTATTGCTCTCTTTTAGAATC
TGGCTGATTACTAGCTCTCTGCCAATGTCAACCAGCTGTT
ACCCTTTGACAGATCGATTTTCTGAACAGATTAAGTCTGA
TGGACTATTTACTGTGAAAATTATGTCAATTCTTGTGCTG
TTTTAAGCGAGGCGTTACCTAATTTTTCAACGTTCTTTGC
TGGTTTTGATGACCCACCATCAGGCTAACGGTCTGATCAT
TACATTTTACTATAGGGAAGGAACAGATTCTCCTAAAAAT
CAGCGTCTTAGGTTAGTGGTCCTGTGAGATTTTCTAATGG
CAAAAGTGGGCCAGGCACAGTGGCTCGTGCCTATAATCAC
AGCACTTTGAGAGGCCAAGGTGGGCAGATTGCTTGAGCCT
AGGAGCTAGAGACTACCAGCCTGGGCAACATAGTATAGTA
CTTTTCTGCACAAAAAAAAAAAAAAAAAAAAAATTAGCCA
GGTGTGGTGGTGAACTCCAAAACTTTGGATATGGCAATAA
AATGATGTCAAACCTTTCCTAGAACTTCACATGAAATTAT
TCTTCTTGGGGCCGGGCACGGTGGCTCACGCCTGTAATCC
CAACATTTTGGGAGGCCGAGACGGGTGGATCACCTGAGGC
GGGGAGTTTGAGACCAGTCTAACCAACATGGAGAAACCCT
GTCTCTACTAAAAATACAAAATTAGCCGGGCATGGTGGCA
CATGCCTGTAATCCCAGCCACTCGGGAGGCTGAGGCAGGA
GAATCGCTTGAACCTGGGAGGTGGTGGCTGCAGTGAGCCG
AGATCACGCCACTGCACTCCAGCCTGGGCAACAACAGCGA
AACTCCTTCTCGAAAAAAAAGAAATTATTCTTCATTATTC
TTCTTGTGTCTACTTTTAGAAATAAAGTGTTCGCTTGACC
AAGACCTCACATTCTTTAAGTTGCACTTTCCAAATACAAG
ATGGCAACTGTCTCTCAAATATTATTTACCTGCTCCTCAG
TGATTTGCATGTACAGGATAATATAATAAATCAATTCAGG
CAAGGCTTTCTTAACAGTGCTTTTGAATTTGCTATTTTCT
AGTAGAGCATGGACAAATTCAAAAATGCTAAAGACGAGAT
TTTCAAAGCCCAGGACTTCACCTGCAGGAAATGCACAAGA
GAAGAAATTAATGACAAGAAAGCAAAAGGAAAGCACACAT
GCTGAAAATGAACTACATAATCTTTGTAAATTATTGAATA
TTTCAAGCACTTGCTAATGATTATTCCTGAGGAATTGGGA
GAGAGGGCTCAGAAGTCACAAAACGTAATTTTGAGGATAT
TAAATATTCTTTGGTTTTTCAAGTAAAAGAATCAGATACA
CTGGATATATTTTCCAGTATGTCTATTGTTCTAATCTGAA
ATAATTAGAAATATTAAAACAGAAATGAAAGACTCATTAT
CTGGGACCCCAAAATGAAACACAACAAAATGCCAGAAGTA
GGCTAGATTAAATGGCCTTAAAAGTATCTCTTCCAACGCA
GAAATTCTATGATTTTATGAGATTTATGCAACTACCTATC
AGGAACAGATTAAAGATTGTCAATTCTCATTTCCCCACAT
CTAATACATTGAAAATAAACTCAGTTAGAAAACACTTAAC
GAGTGAAGCCTCTCAAGTTACTGTTTTTTATGCCCCCCGT
CTCTGGCTTCTTTTTCTTTTTCCCACTAACTGGTATTTCT
ATAAAGATCAAATAAACTACATACCATCAGAATCCACAGG
ATCTTCTACTTCTTCTGTGTAATTTACTTCTGTCCTCACA
TAAGTATGATGAAGAGTAAAGAAACAGAATTTGGAGTCTG
CTTTACATATAATCTACAAGGAAATGTTACATATTCCAAC
ACTAAAAGTAGACACCTTAAAAAAGCCTGTGTAAGAAGAG
TGGAACCATATGAATGTGAGACCCAATGCGAGATTCCTAA
CTATAGGTGGTAGTAGCTCCCTTAAACTTTCAAGAAAGGA
TATAAAGCTGCACTCTCGGTTAGGGTGTTCCAAACAATAG
GCAGAATCTGCTGCATGGAGGACACCATGTGCTTTGGGAA
GTTTTTCACTAGGGCTGTCACTGCCTAAGAAGTTAAGAGA
AAAGGACCCAAGTTATGAGTGATATATAGGAAATAAATGA
TTTCAGACCACCCCCTCAAACACCAAATATTTCATTGGTA
GTAAGTGTTTACCTTTAGGACCTCCATCTTAAACCCACTG
TCAGATGTGGGTCCATCTGGTATCTGGAGGGCCTGAACAA
AGGCCTCTGTGAACTGCTGCACCACGGGAAAGATCAGGAC
TTTGGCTGCACCCTGACAACAGAAACCAAAGTCAATGCTG
GATAAATCCCTAATCCATGGCTTCAACACATATATATCAA
ACACTGATATGTGAAAGGCACCTAAAGCTCTCTTCAAGCT
CCAAGCCTCATCAGAAGAGAATAGCTATAAAGTCAATGAA
AGTGTTACCTAAGATTTCATGTTTCCTTAACCAGCACTTG
CAGTTCTTCATCAAAGCCCTCTTAAAAACTATTATGTAAG
ACCAACTTTCCTCCTAACTGCTTCTGAATCACAGGGATTG
GTATTTTTCAGCTAGCTTTGCTTCACGCAAGAGGGCCATA
AAAAGAGTAGGAAAGTTCTGAGTGATGACTACTATAAAAA
GGATATAGGATAAGGTGTTTGAAGAAGACAGACCCAAAAG
AAGACTAAGCTTTTTACAAGTTGAAAATTCACTCAGGCCA
GGTGTGGCGACTCACACCTGTAGTCCTAGCACTTTGGGAG
GCCAAGGTGGGAGGATCACTTGAGCCTAGGAGTTCAAGAT
GAGCCTAGGCAACATAGGGAGAGACCCCGTCTCTACAAAA
ATAAATTAATTAGGCTGGGCACGGTGGCTCATGCCTGTAA
TCCCAGCACTTTGGGAGGCCGAGGTGGGCGGATCATGAGG
TCAAGATATCAAGACCATCCTGGCCAACATGGTGAAACCC
TGTCTCTACTAAAAATACAAAAATTAGCTGGGCATGATGG
GGCGTGCCTATAGTCCCAGCTACTCAGAGGCTGAGGCAGA
AGAATCACTTGAACCTGGGAGGTGGACGTTGCAGTGAGCT
GAGATTGCACCACTGCACTCCAGCCTAGCAACAGAGTGAG
ACTCCATCTCTAAATAAATTCATTCATTCATTCATTCGCC
GGGAGTGGTGGCACATGCTGGTGGTCTCAGCAACTTGGGA
GGCTGAGATGAGAGGATTGCTTGAACCTGTGAGGTTGAGG
CTGCAGTGAGCTATGATCATGCCACTGCATTCCAGCCTGG
GTGACAGAGCAAGATCTTGTCTCAAAAAAATCCAAATAAA
TAAAAAAATAAAAATACAGCTGGGAGCTGTGATTCATGCT
TATAATCCCAGCACTATGGGAGGCTGAGGCAGGAAGATTG
CTTGAGCCCAGAAGTTTAAGACCAGCCTGGGCAATACAGT
GAGACCCTATCTCTACAAAAATTTACAAAATAAAATCAGC
CAAGTGTGGTGGTGCATACCACACCTGTAGTTCCTACTGG
GGGTCGGGGGTGCTGAGGTCAGGGGATCACTTAAGCCCAG
GACTTCAAGGCTGCAGTGAGCCATGATTACGCCACTGTAC
TCCAGCCTGGGTGACAGAACAAGACCCTGTCTGGAAAAAT
AACAATAATAATAATTTAATAAAAATGTTAAATCTATCTC
TAATACTGGTTAGTGTGCTTTTTGGTGCTGCTATCATGAA
ACGACTCACTGCTCTGCATGAATAAAACTTGTAAGCATGA
AGTCTGTTATTGATCCAAAGACCTGCTTACCTTTTCCAGC
TCCTCCATGTTACAGATCATATGGGCACAAGTGGTAAATA
TTTCCACGGCTCGGGAACGGGTTCGAATACCATACACCTG
GAAAAAAGGTTACAGCATAACAGCACAGCCACGACATTGG
AATGTGTAGGTATGTGTGTATCTTGGACTAGAAGTAAAAC
TATGACTAATGAATCCTTACATGAGATTGGATGCCCTCGA
GAAATGGGAAATGTAACTCATTTACATTTACAGGAGGCAG
ACTTCTGTAATTCAGAGAATGAAAGGTAGCAGAATCATAA
TGTTGGAACTTATTGGAATGAACCTTACACATGGGCCTCT
GTTGGTTCATTTGATTAAAAAATACCAGGCTGGGTAGTGC
TTAAAATCCCAACACAGCCAATATATTTCCTTTAAAATGC
AGACTATTGGTTGGGGGCAGAGGTGAATAGGGAAGTTACA
TTATCCATCAGGTATTTACATCTTATTGTAAATGAGTTAT
CATTCATATACACTCTAATCAAATATATATGCAATATATT
AAGGGTCTATTATGGGCAATGCAGTGATAGATTGCTTCCA
ATTACTTAGCTGAGGTAGGCAAGCTTAGGTGGGATAACTC
AATAAACTGAGGCTGGAAGTAGCATGAAGGAAGGCACTAT
TTATCTACCTAGGGGCTACTGGATGCCAGGAAGTACGATA
TGTGAAGAAATATTTCAGCTATTTCACTCTTTTATCAAAG
GCTTGCCCTTGTAGTTGAGTGAAAGGTCTAAGGTTAACGC
AGATTCAGATCCAAATCTTTGTCAGTTCTAGTCTTTAGGT
ATTGAGATCAGTTGCAAACACCATAATCTCCCACCTGAAA
GGCTGGGGGCTGAAGACAGCCTGAACTCACTATAATCTTG
GAGCTGAGATTTCATACCTCAGCCATGGTGAAGATCTTAT
ACATCTCTGGGAGAATGACAGGAGCAACAAGTGGCATCTG
TGTGTCTGTCACTTCTCGAGTGAATTCTACAAAGAAAAAA
GCAGTACTGTTTAAAAAAAAAATACTGCTTCATAAAGACA
TTAAGGTTGATATTTTCTGAACTGCTTCTAGGTGGCAGTT
CCCAAACAGACAGCACACAGGTAAAGACACTGGCCTGGTG
GTCTCATTCTGTGAAAGCAAAAGTAGCAAGAGTTACTGAT
TATTTGTTAGAAGGAGAAAGAATAACATGGAAATAGAGAA
AAATATAAGCAATTAAAAAAGAAAACTTTAATATAAATAC
TGAAAGAAAATCTATAATAGAACTGCATAAATGTCCTTGT
GAGGTCAACTTGGGAAAATTCTGTATTAATTTACCTTGTG
CTCATCTGTCAACATTCAGTTACACTTCGAGGTTTCTTAC
CTTTGGTTCTATTTTCAGTACTTTCACTTGGCAAGCTAGT
TTGATGCACATAATAAAATATGTACAGACTTACTGGGCCT
CAACTCCTCTTTGTATATGTTACTCTTCTCAGTAGATGAT
ATTTATTGACCTAAAAGTCAGAGGCTGCTGCTAACTGGAA
CAAATAGGAATTTTCTATATAAATGTGGCAAAAAGCAACC
TATACACAGAATGAGACTCGAAGGTGACGGAAATATGGGT
CGTATCTTTCCCTTCATTTCTTCAAAAAAAAAAAAAACAT
AAATACACCACACACAAAGTACTGAGACAGCACAAACGAC
CCCTGGATTCATGTTACAAAGCAGCAGAATAAAAGCCCTT
GAGTTCCAATAACTATTCACTTTACCTGATGCTTTTCCAC
GTTATCACTATAAAAATGGACATAGGTACTGGGCACAGCG
GCTTATGCCTGTAATCCCAGAGCTTTGGGAGGCTGAGGCA
GGAGGATCACTTGAGGTCAGGAGTTCAAGACCAGTCTGAA
CATAGCAAGATCTGCCACTACATTAAAAAAACAAACAAAC
AAAAAAACCAAAATGCTGCGTGTGGTGGCATGTGTCTGTA
GTGCCAGCTACTTAGGATGCTGAGGCAGGAGGCTCACTTG
AGTCTAGGAAGTTAAGGTTACAGTAAGCTACAACAGTGCC
ACTATACCTGAGCCCAGGTGACAGAGTAAGATCACGTCTC
AAATAAATAAATAAATAAAAATAAAAATAAAGCTAACCAC
TTGGGACATTTTGGGAAAAGATACACAGCTAGAAACGCAA
GTTGGCATTTTCAAGGTTAAGGTACTCCACAATTTTGAGC
AGTATCAATCCCCATGAGTCAAATGGAGACCAAATACTCA
AGGTTGAATTTTCTTTACAGCTGTAATTTCCTCCTCAAGA
ATAAAGTATGAGCTTTGAATGGTAAGTGAGTGTTCTATTT
TATTTAGAAATCCAAGGAAATTAGTCCAAACAAATATGAC
AGATGGCATAACAAGTTTTTATGAAAAATATAGTATAATT
TAATTCCGCTAATAAAATGCTTAACTGCTTTTCACTCTCC
TATACTCATCCCTGGTATCAATTTATTAATACTTTATAGG
TTTAATTCCAAAAGTTTTCTGAGGTGATTCAGCAAGTCAG
AAAAATTCTAGGACTCCAGCAACACCTCAATCTCCAAATT
TCTTTGAGAATAAAGAAAAAGCTGTATCTGGTGGATCAAA
TCTTCTAATCCTTAGCTGCTATGTTTACATTTCCTTTACA
CCATGAGCCTTAGTTGGTTCTCATCTATAAATAGATAAGT
TTAATAGGAAGCCTCATTAAAGGGAAACTGGTATAGTATC
TTGAAAAACTCTGAAGAGAATCAGTCCCATTCTCCTAATG
GGCCTCTGTCCAACCACCATGTCCTGCTATCTTCATGCAT
GCCTAAGTTTTTGTTGTCAGAGTACAGTCTACCCTCGTTT
GAAAATATTTGGAGCAAGTATTTGGGAATGGGGTTGGCTG
CCAGCCATTCCATGTCTGGTGACTCCATTACAAAAGGACA
CAAATTTCCCCAAGAGTTCTTTCCCTGTGGCTGGCAGAAA
AGTGATCTCACTGAACAGTAATTTCCTTAGTCAAACACAA
TAAGGGCTCTTCAGCATCCAAATCAAGATAAATGTACAAA
CACCTTTCTCTCCAGGTTTGTCAAAAGAAGCTGAATTTCA
TGTTGGAAGACTGAGAGGGAACAGGCTTCCTTTCCTTGGT
AGAACATGTATCTGTTAATTGATATCCTGGCACTATGAAG
TGGTGAATAAAGAATCCTGAAAGGCCAATTTCATGGAGAC
GGGTGTGTGAAATCACTTGAACAATGAATGAGTCATAAAG
GAGAAGTAAGGGCAATAAGCAGGGAAGTGAAAATCTGAGC
AAGGAACATTTTGATCTTTTTGGTAAGTCTGTTCTGTATC
TGAGCTAAAAACTGAAGCTTTGTCATAGGCAATCAATACG
AATATAGTGGTAATTCAAAAAGGCAGCTGGGGGCATGGGA
AGAGGTGATTTTGAAACAAAAGGAGAAGAAAGATTTGCAT
TTGACAAAGAGTTGATATTATCTACCATTAACATCACATG
GACTAGCAAAATTTGGCCTATGTGCCAAGTTCAGTAAACT
GAGATTGAGAGAGAATAGAACTGGCATTCACAACTAGGTA
AGAAAACATTTCAGGTAAGCTAGTAGGTCATAGAGAAAGA
GAAGATATTGGTGGGACTTCTACAAACCTCCATAAACGAA
GGAGAAAGATGACTTCTAAAGGATCAGTACAGGATGACTA
AAGGCCAGGTAAGAATTTCTTGAAGGCAAAACAGAGTAGT
GACTTCATCTAGGGAATAAGAAGCAGGGAGGAACTTGCAA
AGGACTGGGAAACTCAGGCCATCCCTAAGGATATATGAAA
GCAGATTCTGGGAGGGATTGATAACTTAATCAGGTTTAGA
AGAGATATCCATTAAATCTCTTTGAACTAAAAGTAGAAGT
ATTTTTATCAACTTCTCAGAACAGAGAGAAGGAAAAGATA
CTGAGACTACATATTCTCTAACTGGCTAAATGAAGGTCAG
GATTATATGGCTATACTGTTTTTATCTTCTTTTTAAATAT
TTCTATAAAAATTCATTTTACAATTCTTAACTTTGCCATG
GTTGAACTAAGTGGAAAAATAATATATAGTAATAATAATC
ATAGTAACTAAACTTTACTGAACAAATAAAGATAGATTAG
CTAATTTAAACCATACCAAAAGCTCCTTTGATGCAGATAC
TACTATCATCTTAATTTTATATAGAAGGAAACTCAGGCTC
AAAGAAGGTAAGTGAAGGATCAAGGTGAAGCCCCTACAAA
AATTTAAAATCTGAATACTCAATCTCTATGCTAATACTGT
```
