## Appendix S1 for "Sexual selection and pseudogenization in primate fertilization": All_Annotated_Scaffolds.gff (part 469 of 747)

```
ATCTGTAAGTGGTAGGTTTGGCAGTAGAAGTAATACTATA
CAAACTTAACTCCCTAAAAAAAAACAATGGAGCTGGAGGG
TAGATGCAGAGATAAAAACTAGGAGGGAGGAATAACATCA
GTAGCAATTCCTACTGATCCAGGCCATTATATCACATAGC
TTCTGGTAATACTCCTGTCGCTTGAGATCCAAGTACCAAT
ACCAGGGAAAAGGGCTTCTGGTACCTGTCAGCACACGCAT
GGCTCCATGGACGGCATTTAAGTCTCCGCTCACCAACATC
TCCATGAGCAGGTTGAAGAGTTGGGGCCAAGCTTCAGGCC
AGTCCCAGTGGGCAATGGCTGACACTGCATAGGCCACACT
GGAGCGCACTTTGCTTATCGATTCTCTCAACCCATTAGGC
AATAGCTCCCGGATAACAATTTTTGCCTGTAAGGGATAAA
AGTCCACCTGCTATTAGATCAGGTTATAAGTGACTGGCAG
AGCCCAGTTCAGTTGGGAACTGTGTTGGAAAAACAATGAG
TACAAGGTACTGCAATGAGTACAAGGTACTGCATAAACTT
GCAATGAATTGTCAAGTTTATATATAGGAGTTTTAGAGGA
GTCTTCTCTAAAACTCCTATATATAAACTTGACAATTCAT
CTGGAGGGTTCATCTGTGATCTCTACACTTATGCCGTCCA
TTACAGTAGCCACTAGCTATACATGGCTATTAAAATTTTA
AAACATTTAAAATTCAGTTCCTCAGTTGCACTAGCCCCAT
TTTAAGTGCTCAATAGCCATATGTAGCTAGTAGCTATTGT
TTTAGACAGCACAGACACAGAATATTTCCATAACTGCATA
AAGTTCCAATGGAAAACATTCCTCCAGACCTCACACCTCA
AAATTTCTTGGGGACTCAGGATGATTGCACATTATTGCAC
TAAGTACAAACATTATTTCATTTAATTCTTAAACCCTTAG
TTGGTATTTTTATTCTCATTTTGGAGATTTAGGAAATTGA
GGCTTAGGCGTTAACACATTTCCAATGATCTCATAGCTTG
TAAAAAGCAAAACTGGAATTTGAACACAGACCAGCCTGAT
ACTTGAGCTCTTTAATGTATAGCCCTATGCCCGCAATGCC
AGCCAACAATCTCCTTCTCTGCCTAGTCTTGATTGCTTCA
TGCAGTCAAAGAATGTTGATAGTCTAATCTCTTAAAATGG
ACCCTCAAATCTCCTCAGGTAGACTAATCAAGTAACTGAC
TTACCCTTTCTGTAGTTTCAGGAGGCCTAAATTTCTCTGA
TTGGGCACACCAGTGAGTCTCCACATATTGTTTCAAGATG
ACTGATGCCAGCTGTGAAGAGAATAAGCCAAGTAGTACAG
CAAGAAAAAGATTTTTTTCACACATAAAAACTATATACAT
GGTCCGATACATCTGAAGTCTATCTAAATCTGGCACGACA
TCCTAGGTTATTTATAAATCGGCCTTATTCTTATTCTTTC
CCATAAGAAAGTTTCATTACCAAGGAAAAGGAAACTACTT
ATAAATTGGGCCAGTCTGGACTTACCTGACGGATTGCCAG
TGCCCCCTGGGGATCTACAGTCAGTTCTGCCAAGTGAACA
CCAAATTCTGAAAGAGAAAATTTTATTGAGTCTAAGAGCA
CCCAGGAAAGCCATAGCAATTTACTAAGCTCTAACCCTGA
TGCCAACAAGATTTCAGAAAGAATCCTAATCTGTTATTTC
AAAAAGAGCTGATAACTACTAAGACTGATTCCTCCAAGTA
AAAGAAACAAGTTGGCTTACAGGACATGCCTTGTTACAAT
GAAGTTCCAACACGCTCACACTTTTTCCAGTCACCGCATA
CCACCTTCCAGTCATCTTCCCTTCCAAGATGACAATACCT
TCCTCTTATACCAATTAATGTGGTAACTGAAACATGGAGC
CTGCCGTGGTGGCTCACCTCTGTAATCCCAGCACTTTGGG
AGGCCGAGGTGGGTGGATCACTTGAGATCAGGAGTTCGAG
ACCACCCTGGCCAACATAGTGAAACCCCATCTCTACTAAA
GATACAAAATTAGCCAGGCTTGGTGATGCGTGGCTGTAAT
CCCAGCTTCTTGGGAGGCTGAGGCAGAAGAATCACTTGAA
CCGAGGAGGAGGAGGTTGCAGTGAGCTGAGATTACACCAT
TGCACTCCAGCCTGGGAGACAAAAGCAAAACTCTGTCTCA
AAAAAACAAAACAGGCTGGGCGCAGTGGCTCACGCTTATA
ATCCCAGCACTTTGGGAGGCCAAGGCAGGTGGATCACAAG
GTCAGGAGTTCAAGAACAGCCTGGCCAAGATGGTGAAACC
CCGTCTCTACTAAAAATACAAAAAAATTAGTCGGGCATGG
TGGCAGGCATCTGTATTCCCAGCTACTTGGGAGGCTGAAG
CAGAGAATTGCTTGAACCTGGGAGGTAGAGGTTGCAGTGA
GCTGGGATCATGCCATTACATTCCAGCCTGGGCTACAGAA
TGAGACTCCATCTCAAAAAACAAACAAACAAAACAAAACA
ACAAACAAACAAAAAAAGGGACCAAAACCAAAACAAAACA
AAAAAACATGGGACTATCTATTCCTGAGGACAACTTAAAA
GGTGAGATTTCACGAGCTGCCCAGATATATGCCACCAATT
ATGAGCTGATTAAGTCCAAGAACACATGGCTTTAACAAAC
TTAGTCCTAAAAATGAGAGGTTTCCAATAAGCAATGGAAC
TTGAACTGCACATTTGGAGACTGTAAATAACTCTTACTTC
CAAATTAAAATTTATTTTTTAAAAATGATTACTAAAATAA
ATTTTGTTTTAGAGACAGGGTCTCTGTCATCCAGGCTGGG
GTGCAGTGGCGTAATAATAGCTCACTGCAGTGTCGAATTC
CTAGGCTCAAACGAACTTCCTGCCTCAGCCTCCCGAGTAG
CTGAGACTACAGATGCACACCACTGTGCCTGGCTCCAAAT
TAAAACTTAGATCTAATATATACTTGCAAAGGAGTAAACT
ATCAAATATTTGTTTGTGAAAAGAGGAGGAAGAATGTAAA
ACCAACAGTGCATCATAATTTTTACACCTCACATTGTAGG
GCTGTGCTATCCAATACAGTAGCTATTAGTCACAATGGCT
GTACCTGTAATGTGGCTGGTGAGACTTGAGATGCCTATAA
ATGTAATACACACTAGATTTCAAACTGTGTGAAAAAAAGA
GGAAAATATCTTTTTATATTGATCAAATGTTGCAATACTT
TGTCTATATCAGGTTAAATGAATATAGAGTTAAAATTTAA
TTTTATGTTTCTTTTTGCCTTTTTAATGCAGCCACTAGAA
AATTTAAAATTTCACAAGTGACTCATACTATATTTCTGTT
GGACAGCACTATGCTAAAGAATGAACAGCAGTTTTCTAGA
CCTGCTCAGTATTGGTAGATACATAGGTCACAATAGGCTC
ACCACTCCCATTTGGAGGGAGCTATAGATTAGCATGATTA
AGAGAATGCGCTGTTCAGGTTCAAATCCTGAAGCCACTAT
GCCTGTCCTTAGGTAAGTTACCTTTCTAAACCTCAGCTTC
CTCACCCACAAAATAAGAATACTGACATCAGGGCTCAGCG
AGGTGGCTCATGCCTGTAATCCCAGCACTTTGGGAGGTGG
GGGCGGACGCATTACCTGAGTTCGAGACCAGCCTGACCAA
CATGGAGAAACCCTATCTCTACTAAAAATACAAAATTAGC
TGGGCATGGTGGCACATGCCTGTAATCCCAGCTACTCGAG
AGGCTGAGGCAGGAGAATCGCTTGAACCCAGGAGGCACAG
GTTGCGATGAGCCGAGATTGTGCCATTGCACTCCAGCCTG
GGCAACAAGAGGGGAACTCCGTCCCCTCCGCAAAAAAATA
CTGGTATCGATATATCAAGCAATCCTTCTAAGACTCAATA
ATATAACATATGTAAAATGCTTTGCACAATATCTGCCATA
GTGGTAAAAACTTGAAGACAAAAATAAGTTATTTTGCTAT
TATTTTTTATTGTCTATCATGAATACACTGGCTTTCCCAT
CTCATGTAAGTAAAGTTACTTTTCATGTAAAGTTCCACGT
TAACTGGATTCTACTGAAATAGCCATCCAAAGGGCATTTA
TAAAACAGAAAAGCTTAATACCAAGAAAGAGTTGTTACAT
GCAGTGTTTCAGGTTCAAGGCTTATCCAAGTAACCAGGTT
AAAAACTGCTGAAAATAATCTGTGTCTCTATTTTACAAAA
TAATTTTTGTAGGCTTACAGAAAAGCGGAACAGTACAGAC
AGTTCATGGATATCATTCATCCATTTTTCTCTTACATAAT
CATGGTTCAGTCATCAAAAATCAGGAAATTAACATGAGTA
CAATACTATTAACTAAACTAGACTTGATAAGAACTTCACC
AGTTTTTTTTCCTTATTGTCCTTTTTCCTTCAGGATCCCA
TGATCCCACATTGTATTTGGTTGCCATGTTTCCTTAGTTT
CTTCTAAAGTGTGACAGTTCTTCATTCTTGTCTTTTGTGA
CCAGAACACTTTTGGTGAATATCGATCAGTTATTTTGTAG
AATGTGTCTCAATTTGGGTTTGACTAAAGTTTCCTCAGCT
TTAGACGGAGGTTATGCATTTCTGGCAAGAATACCAGAAA
GTGATGCTGTGTCCTTCTCAGTATATCATATTAGGGAGTA
CATAATGTGGATAAAAATTTTATTACTGGTTATGGTAACA
TTGATTACATGGCAAAGTCTGCTGGGTTTCTCCACTTAAA
GGTACTGTTTTTCCCTTTGTAATTGATCCAAATCTTGGGA
GACATACTTTGACATTTTGCTATTATTCTGTTTCTTTTCA
AACTCTCATCCACTGATTTTAGCATCCATCTGTGAGTGTT
ACCTGCCTGATGGTTATTTTGCATTTCTTTTATTCTCTTC
ATTTATTAATTGGAATTTTTTTTTTTTTTTTGAGACGGAG
TCTAGCTCTGTCGCCCAGGCTGGAGTGCAGTGGCGCGATC
TCGGCTCACTGCAAGCTCCGCCTCCCGGGTTCACGCCATT
CTCCTGCCTCAGCCTCCTGACTAGCTGGGACTACAGGCGC
CCGCCACCGCGCCTGGCTAATTTTTTGTATTTTTAGTAGA
GACGGGGTTTCACCGTGGTCTCGATCTCCTGACCTTGTGA
TCCGCCCGCCTCGGCCTCCCAAAGTACTGGGATTACAGGC
GTGAGCCACCGCGCCCGGCCTTGGAATTCTTTTATAAGGA
AGTACTGTCCCTTCTCCTTTATTTATTACAATATTATAAA
ATATGTATTTTGGTTTTCATCCATGATTCCTGGTTCTCAG
CTCCTGTAAGCCTTATTATTTCCTAAGTGACTAGAGGAAT
ATCTTTTTTTTTTTTTTTGAGACAGAGTCTCACTCTGTCA
TACAGACTAGAGTGCAGTGGCACTATCTCAGCTCACTGCA
ACCTCTGCCTCCTGGGTTCAAGTGATTCTTGTGCCTCAGC
CTCTGGAGTAGCTGGAATTGCAGGAGTATACCACCACGTC
CAGCTAATTTTTGTATTTTTAGTAGAGACTGGGTTTTGCC
ACGTTGGCCAGGCTGGTCTTGAACTTTTGACTTCAAGTCT
GCCCACCTCAGTCTCCCAAAGTGCTGGGATTACAGGTGTG
GACCACCACACCCGACCAAGAATATCTTTTCTTAAAAAGT
ATTTGCCTTTTGTCCTTGGTTCCTGAAGTAGCTCCTGAAG
AATAAAGGTGACAGTCTTTTCTTACTTACAAGATACTTTT
TTCTGTCTTTTTTTCCCCCACATCACCTCACCTTTCCTTT
TTTTTTCCCATTCCCCTACCTGATGCAATGGTCTTAGGAT
CAGGGCTGTAACTACATGTGCTGGAAGCAGGAATGATTCC
TAAGCAAGAAATTGTAACTCCGTATTGTAACTTAGGTCAG
AATTCCTAATGGACTGATGGGAATGGGTTGTGCTTTCACC
CCATTGAGCAAAATTGGGGCTAACAGTTAATACAGGTATA
TCGCCTGATAGTAAAAAGAGCCCACTAGTTCTGCACCTCT
GTAACCTAACCCTATCTGAATGGGGCGCACTGAGGAAGAG
GTACTTGCTAGACTAGTATTGTTGCCTGCAATCTAGACCA
TCACAGTGGCTGATTGTAATGCCCCTTCCAAAGGTGGAGA
AGTTTGGGTACTTATTAAGAGAGAAGAAACAGTAGTTCAG
AGGAAAGAAATGAGTAAGTGGATTATGAACTGAGAGGATT
CCAATATCACATTAACACCTCAAAAGAGGCTCAGAGCAAG
AGATGACATTGCCTCTTAGCTCAATTATATCAAATACATG
AAATGGTAAAGCTCTGTGTTTGCTGAGACTACTTCTGCTT
TTGCAACCTCACAAGAATGAAAGGAAGCCTGCCAATCTGA
GTGGCCTCACCCTGGGAGACATTCATACAATATGATGAAC
TGGATTATTAATTATTGAATGGGATTCTAGTAATGTGGCA
GTATCTTTTGAGTTGGACATCCTTTTGACGTAAGGGATCA
GGGTTTGAAGACCCAAGGGTGGACTGTGATTTTGTGAAAT
ATGTATTTGGTCTTTGACTTCATTTCCTGTCAAACAGCTC
CTAAAATCCTCAGAAACTCCAAAGTGATGTCTTTTTGTAT
GCTAATAAGCTGACTTGATAGCTGGCAGCTCCTAGGTAGC
TTTGGGATGGGGGCTGGTCACTGGAAATATCTAGGCAGAA
TTAGAGGGTTGGGACTTTCATCCCCCCACCTCACCCTGTG
AGAAGGTAGAGGGGCTGAAGGTTAAGTTGATCATCAATGG
TCAGTGGTTCAATCAATCATGGCAGGGTAATGAAACTTCC
ATAAAAATGCCAAAGAACATACTCCTGCATTCTGGACCCT
TCCAGACCTCATCCTATGTATCTCTTCACCTGGCTGTTTA
TTTGTATCATTTAGAATATCCTTTGTAGAAAAATCTGTAA
AAGTATTTCCCTGAGTTCTGTGAGCTGCTCTAGCAAATTA
ATCAAACCCAAAGTCCTGGCAACCGCAACTTGAAGCTGGT
TTGTTAGAAGTTCCAGAGGCCTAGACTTGCAACTGGTATC
TGAGTGGGTGGGGGCAGTTTTGGGGACTGAGCTTTCTTTT
TTTTTTTGAGACAGAGTCTTGCCCTGTCGCCCAGGCTGGA
GTGCAGTGGCCGGATCTCAGCTCACTGCAAGCTCCGCCTC
CCGGGTTTACACCATTCTCCTGCCTCAGCCTCCCGAGTAG
CTGGGACTACAGGTGCCCGCCACCTCGCCCGGCTAGTTTT
TAGTAGAGACGGGGTTTCACTGTGTTAGCCAGGATGGTCT
CGATCTCCTGACCTCGTGATCGGCCCGTCTCGGCCTCCCA
AAGTGCTGGGATTACAGGCTTGAGCCACCGTGCCCAGCTG
GGGACTGAGCTTTCAATCTCTAGAATCTGATGCTGTCTCC
AGGTAGACATGTTGGAATTGAATCGGAGGACACCCAGCTG
GTGACCACTACAGAACTGACTGCTTGTTTGCTGGTGGGGA
GAAATCTCCACATATTTTTGAGATCACAGAAGTCTTCTGT
GTTGACTGTTGTAGTGTGACAGCAGAGGAAAAATGGTTTA
TTTTTCCTAATATTTATTTATACCTATATGAACTCATAAG
TATTTATTTCATTCTATGAGTTTTAATCCAATACTATTTT
ATTTCTTTTGTTGCTCAAATTGTTCCAGCTTTCGCCACTG
GAATTCCTTCCAATTAACTCCTGTGTACTCCTATATGTCC
CCATCCTTTATCAAGCACTTCCTTATTTTTTTTATACACA
AGATATTCTATACTTATCTTGTATTTTCTCTGCCCAAGCC
CAGATATCAACTTCTCCTGCAAGGAACCCTAGTGCCTTTC
AGTGGAGAACTATATTTAGAAACCAAGATGTGAGCACTAG
GTATGTTCATTGCTACAAGAGTATCACTACTCCTAGGGGT
TCTCAGAGAACAGAGCTAGGAAGTACAGTATACCTAACCA
TCTATCCATCCATCCATTTATCATACTGATTGATAGCCCA
GATGCCAATCCAAACCTTGAGGTTCATTCTACTCTTCCCT
TATTTGTAACTTCTTTGTTCAAAAGTGGTAACACTTGGCT
CTCGTCATCTACATTTAGTTATTTTTTCAATCTTAAAATA
TGAAGCAATTACAGAAGTATTAATCCATACCTTTGTGAAA
AGTACACCTATTAATTGAAGTACAATTTTGGTGTATAGTT
TTTTTTAACTGTAACCTACACGATGCAGTCAAATACTATT
TTACTACTTGTAAATACTATTTTACAAGTTACTTAGGTTA
GTTATTCCTCTCACCTAAAAAGCTGTTATTCATTTGTAAA
ACATTTAGGTTCACTTGTTACTACTTCTGCTCCATTTTTA
GTGCCTCCCCATTGTTTGATTTTAGTTATTTATTTATTTT
TGGTATGTGAAACATTACCATGATTCTCAGAGTCAAAGCT
ATACAAAAAGGAATATTCCAAGAAGTGTCACTTCTTCCTC
ATCCCTATTATCTAGTTTTCATTACCCACTTCTTTACACC
CCTTTCCCACCCACTCCATGCAGACAGGTAACCAAAATCA
GTTTCTGATTTTCTTTCCTGTATTTCTTTTACACAAATGA
GCAGACACATTTTAAAAAACATTCCCTTCTTGTTTACATG
AAAATGAGTATATTATAGACACTCTTTTGCACTTTGCTTT
TTTTACTGCTAACATTATATCTTGTGATTTCCACATCAGT
TCAGAGATTCCTGAAGCTCTTCTCTACAGCTGCATAATAT
ATGTAGATATACTATATGTTATTCATGTGCTCTCCTCTGT
ATGGACAGTTAGTTTTTTTCCCTAATATTTTGTTTTTATA
AACAATGCTGCAGTGAATAACATTGTGAATACGTATTTTT
CAGCATAGATTTTTCAGAAGTGGGATTGTGGGTCAAGAGG
TAAGTGCATTTGTGGAGCTATTGGGTGTGATCAAATTTTC
TTTCAGAAGGATTGCACCAATTTGTACTCCTACCAGCAAT
ACATAGGAGCATCTTTCCAGTTTTGCCAACAGAATGTGTT
ATCATATTTAAAATTTTTTGGCCAGGTGCAGTGGCTCACA
CCTGTAATCCCAGCACTTTGGGAGGCTAAGGCAAGCAGAT
TGCTTGAGTCCAGGAATTCAAGACCAGCTTGGGCAACATG
GTGAAACACTAAAATAGGTGGGCATGGTGGCTCATGCCTG
TAGCCTCAGATACTTGGGAGGCTGAGGTGGGAGGGTCACC
TGAGTCCGGGAGGTTGAGGCTATAGTGAGAAGTGACCATG
CCACTGCACTCTAGCCTAGGCGACAGAGTGATACCCTGTC
TCAAAAGTAAATAAAATAAATTTTTTTGTCAGCCTGACAG
GTGAGAAATGGTTAATTCAATGTTGTTTTAGATTGTATTT
CTCTAACCATAAGTGAGTTTAAACACTTTTCGTATGTCTG
AGTGTTGTTTTGGTCCTTTGTTCCTCAATTTTTAAGAATT
CTTTATATATTAAAGGTGTTATCCTTTTGTCTGTAGTATA
CATTATGGGGAAAAAAATTTCTCCCAGTTTGTCAGTTGTC
TCTTGATTTTTTATGTGGTGTTTTTCCCATGTAAATTGTA
AAAAAGTTTTATGTAGTCAAATTTATCAATAAAATATTTT
CTTTTATTGTCTCTGGATCTTGAGTCATAGTTAGAATCCC
TTTCCCTATGTCAAGTTTAAAGATAAATTCACCCATGTTT
TCCTCTAATACTTGTATGATTTAATTTTTTCTGTTTAGAC
TCCTAATCAATTTAGAGTTTATTTTTTAAAAAATCTAGTG
TGAGACATAAGTCTAATTCCAAACGGCTACATAGCCATTG
CAGCACCCCTTTTTTTTTTTTTTTTGAGACATTGTCTCGC
TCTATCCCCCAGGCTGGAGTGCAGTGGCGCGATCTCGGCT
CACTGCAAGCTCCATCTCCCAAGTTCACGCCATACTCCTG
CCTGTCTCCAGAGTAGCTGGGACTACAGGCGCCCACCACC
ACACCCAGCTAATTTTTTGTACTTTTAGCAGAGACAGGGT
TTCACTGTGTAGCCAGGATGGTCTCGATCTCCTGACCTTG
TGATTTGCCCGCTTTGGCCTCCCAAAGTGCTGGGATTACA
GGCGTGAGCCACTGCACCCGGCCTCACCGCAGCATTCTTT
GTTAAAATGTCCACCTCTAGTGATTTGAGATACTACCTTC
ATCTATGTTCAATTTCCATAGGCACTTGCATCTATTTCTG
GATTTTCTTTTCTATTCCACAGTTCTATTTGAGTACAGTG
CTGCACTGTTTGTTTTAATTACACAGGTTTTATGTAATGT
TTAAATGTCTAATAGAACAAGTTCCCTCTTGTAGTTTTCC
TTTTTCAGTGTTTTTGGAGCTATTCTTCCTTGTCTGTTTT
TCTACATGAACTTTAGAACCAACTTGTCTAGCTCATCTAT
TATGCTGAGTTGTCCTGTCCAGTCACAGAGTATGTTTTTC
CACTTGTTCACATCTGATTTTATGTCTTGGAAGGCAGAGG
TAGGCAGATTGCTTGAGCTCAGGCCTTTGAGAACAGCCTG
GGCAACATGGTGAAACCCTGTCTGTACCAAAAATACAAAA
ATTAGCTGGGCATGGTGTCGTGTGTCTGCAGTCTCAGCTA
CTTGGGAGGCTGAGGAACGACAATTACTTGGGCCTAAGAG
GCAGACGTTGCAGTGAGCTGAGACTGAGCCACTGCACTCC
AGCATGGGTGACATAACAAAACCTTGTCTCAAAAAGTTTC
CTCTAGGCTGGACACGGTGGCTCACGCCTGTAATCCCAAC
ACTTTGGGAGGCCAAGACAGGTGGATCACCTGAGGTCAGG
AGTTCAAGACCAGCTTGGCCAACATGGTGAAACCCCATCT
CTACTAAAAATACAAAAATTAGCCGGGCGTGGTGGCAGGT
GCCTGTAGTCCCAGCTACTCGGGAGGCTGAGGCAGGAGAA
CCCCCCAGGAGGCAGAGGTTGCAGTGAGCCAAGATCATGC
CACTGCACTCCAGCCTGGGGAACAGAGCAAGGCTCCATCT
CAAAAAAAAAAAAAAAAAAGTTTCCTCTAATAGGTTCTTA
CACATTTCCTAAGCATTTACTTTTTTGTTGATATTGTAAA
TGGTTTTGGTTATTAAAAAACCATTACGTCCTCTATCCTT
TTATGGTTTATGTGAAAGCTATTGATTTTTATATTTTATT
TCCTGTTATTTTACTGAATTCTTCGATTCTTAACTTATTC
TTATTATGCCTTTAAGCTGCAGTTTTTGATCCACTCCTAT
GGCACCTATCATTTCACTCAGGAAAGTGGATTTTTTTTTT
TTTTTTGCATGACCACCACAGAAGAAGCCACATTCTTTCT
GAGTTATTAAATGATTAAATCACAAGCAAACACTTGAAAC
TTGCACAATCCCCCTACAGACAATGCAATCCATTCTAATT
CCTAGGATTAATTTGGTTAGTACAGATTCTGGTTAAATCT
ATAAAACCTATTTGTAGCAAGAGAAGAAACAATAAGTGTC
TACAACCCGAAGATATGGGAGTCAACTTTCAGAACTGATT
CTAAAACACAGATGAGTCAGATAATTCAGGAAGATCTCTT
AGATGCTGACGTTCAAGTTCAATGGAAAAAAGCACTCTAA
AATGCACATGTGATATCCATTTAAAGGAGAAAGACAACTA
CTAAGGCCATCCACAATTCCTTTGAGTTCAGATACTTAGT
GTGATAATGGATGCTAACTTCATGGCCTCAAGTCTGCTTA
GAATGTCACTGTCCACCCAGGATTGGCCTCTCTAGACATG
GTGAACCAATTCTGGTGTGCCTTATGTAACTTCCTTCACA
ATGATATACAAGCACATTCACAAATTACCTGGGACATACA
GTATTTTTCTTTTTTTTTTAAGATGGAGTTTCACTCTTGT
TGCCTAGGCTGGAGTGCAATGGCGCAATCTTGGCTCACCG
CAACCTCCACCTCCCGGGTTCAAGTGATTCTCCTGCCTCA
GCCTCCCGAGTAGCTGGAATTACAGGCATACACCACCATG
ACCAGCTAATTTTGTATTTTTAGTAGAGATGGGGTTTCTC
CATGTTGGTCACGCTGGTCTCGAACTCCCAACCTCAGGTG
ATCCACCCGCCTCGGCCTCCCGAAGTGCTGGGATTACAGG
CGTGAGCCACGGCGCCTGGCCTGGTATTTTCTTTTAAGGC
ACTATTTAAATAATTTTTCCATAGGTCATTATGATTTGGA
TTTTTAATGTTCCTAGCAAAAGCATAATTTTTGGATCATT
ACTACAGGGACAAACTAAAACAAGATCAAAATGAAGAAAT
TTTTCAACATACAGTGTGAAAAGATACTGAGGAATGAGAC
TTTTTGAGAAAAGTTTGAAACTTAAGACTTTATAAAGCTT
TAACAAATCTGAACAACTGTCCTTCCAATGAAAGCACTGA
TAGATAGTTGTAGGGTAATACTGAGGCTCATAGCTCACAT
AAGGGAAAAAGAACCTCACATTTTCCAACAGTTCACTCTG
GCACTGATCCACAGGAGTCATTAGAGCATGAAGACCAGGC
AAACTTTACACACAGGTCCTGTCACAGTTTAGGGGTCCTT
TCTCATCAACCAGAGAATTCCAAGTCTATTCTCTTCAGAG
AAAAGCTTAGCATTGATATATTTTTTCCATATCCCTGCCA
GAAGGATGCACTCCAGTGATGATCACAATAGCCAGAAGCT
CTTCAATCCAATACAGTAAGTTAATCATGTCTGGTAACCT
ATCAAAGATCATACACAAAATTCCACTAACCACTTGCTTC
ACATATCACTGAGACTGGAAAGGATGGTGAGAATAAGAGA
TCAGAAGATTAAGACCCACGCAGGGGCCAAAAACCCAAGT
TAACCAAGGAATCTGTACCTACAACAAGTATTTTAAGATG
GATTCCTTCTAAAAGCTAATTGTTTCACACATGAAAGAAC
CAGCATTAAAGTTCAAGTAACATATTTATTTGCTCAAAAG
CAGATAAATAATGGCAAAGAAAATCTTCAAATAACATCAT
TGTTAACTAAAGACAAATTTTAAAATAAAATAGATGAACA
GATTTTCTTCTCTATAGACCTCTAGAGTTTCAAATAATTA
TGACCACATGTCCATTATGACCACATGTCCAACATGACCA
CATGTTTTGAAGCCTCAAAAATTCAAAGACAAAGAGTTTA
TTTGCATTAGGTTGTAGGGGGATGAAAGACGGAAAATACA
AAATTATTTTACTTAACCCAATTCAGTCTGTCTAGACAAC
AGACCTACTAGAAATACAAGGATATCACTCACCATTTGAG
ACTGTCGTACCCATAAAACGTTAGTTTATTTAAAAGCTAT
ATAAATGCTTCCAAGGAGTATGATGTTGATGGTAAACTCT
GTGCTATAAAACTGATGCAAAATTAGCTGGGTGTGGTGAT
GTGCACCTGTAGTCCCAGCTACTCAGGAGGCTAACATGGA
AGGATCACTTGAGCCCAGGAGTTTGAGGCTGCAGTGAGCT
ATGATCATACCACTGCACTCCAGCCTGGATGACAGAGCGA
GATCTTGTCTCAAAAAACAAACTAAGAAACGAACTAATGC
AAAGAAGGAAAAGCTAGAAAATAGTCCTAAAGCTCTCTGC
CTTACTTTAAATCTGATTAACACATTTGCGCCTATCCATT
GGTTTCTGTTAAGTAGCAAAACCCTACTTACACATTTTTC
ACTTAACAGAGACACAATATTTTTTGAAATACAACTAAGT
ATATCTGTTAAAAAAAAGTACTTGTGTGTGTGTGTCTGTG
TGTGCGCGTTGGGGGACTTCTGGTTTTACTGATTGGTGTC
TTTAACATAATGTCTTTAAAAATATGAGAAAGAGGCCGGA
CGCAGTGGCTCACACCTGTAATCCCAGCACTCTGGGAGGC
CGAGGTTGGCAGATCATGAGGTCAGGAGATTGAGACCATC
CTGGCTAACATGGTGAAGCCCCGTCTCTACTAAAAATACA
AAAAATTAGCCAGGCGTGTGGCGGGCGCCTATAGTCTCAG
CTACTTGGGAGGCTGAGACAGAATGGCGTGAACCTGGGAG
GTGGAGCTTGCAGTGAGCTGAGTTTGTGCCACTGCACTCC
AGCCTGGGCGAAAGAGTGAGACTCCATCTCAAAAAATAAA
AAATAAAAAAATAAAAAATAAAAAAATATATATATACACA
TATATATTTACGAGAGAAAGAATAGCCTAATAACTTACTC
TGGGATAATAAAGGCAGGGAGAATATAAGAAACACAGACA
CACATATCCACTTTATTTTGCTTTGCTTGGAAAAGACTGT
TTAAGATTAAACTAAGATTGAAGTTGAGCCAAAGGGCAAC
ACTGCCAAGAGGGCTATATGAAGTTGCTTTCTAAAGCTAT
TTTTGTTAGGAAATTTAATTTCTCTAGTTCCCTTTCTCAC
GGTGAAATAAGGACAGTTCATTCTGTTAATCTGGGTTTTC
ACCCTGACTCTAGATTCTCCTCAATTATACCTTTACATCT
ATCCAAAATGGCATCATTTGACTTCCCTTCTAAGAAATCC
TCTTGCCCTCTTTTATTCTCTAGTCTCATTCTCTTTTAGT
CTTTTGCTTCCCTCTCGTTATCCTTGCTCCCCTTTCTCTC
TTATCACCCCATGTGGCAAAAACATTATCTATCTAAAACT
TGGTTTAGAAGGGAAAATCCAAAGGAAGGCATGGAGGATA
AAGGATCAGTTACGAAGTACACACTTATTGGTCTGAAGGG
TCTCCTAGAGAGACAAGACTTGGCAGTACTTTGACAGTCA
ACTAGTGACAATTGTGAACAGGGATTGTTGGAGAAGGATG
GGGTTTTGAGTAGACCCCTGGACAAGCTCCCTATTTCTCA
ATGGGGGTTGGTAAGCACCACAAAACCACAGCTGAAAGGA
AAAAGAAAACTCCACCACTGGCCTTTTTCCGAGCGTGGCC
GCCTTCCGCTCGGCTCAGTGCCCGCCACATGCCCAGGAGT
GCGTCTGGATCCTTGAGGGGCGCCCTTCGCAGGTGGACAG
TGCTTACGCTATACTGCAAAAGAGCCAGAAAAGTGCCCAT
GAGAACCAGAAAGCAAACTTCCAGCCAGCAGGATCATCTC
TCTAGGCATCTAAGATGGAGAAATCAATACAGATATCTAG
GCAGCATCTGAATGCCAGGAAAGGTGAGGGAGAGATAATT
TCCCCCCCTCCCCTGTTCAACATAATGGTGGTAGAAGGGA
CGAAAAATGTATTCTCTGTGACTTATCTACCGGGAACTAA
CTAGACAAGGCCAAATGATAGAGGAAATGTTGTCATTTGT
AATAGGCAAAAAAGAAGTAAAGAAGAAAATGACCTAGGGT
TTAAATCTAGTTATGTAAGAAAGTCTGTGCATGCTGGCAC
GAAGAGTTAAAGGTTCTGAATGAAAGCAACCAATTCCACC
ACTTGGGTAATGCCATTCTTAGAGGCAAAGTAGATAAAGA
AGAAGAAAAAGAGGGAAAGAACTTCATTCTAAGATATTAA
AAAAAAAAGCACAAATACACCAAAAATAAAAGACTGACAT
TCTCAAAAGATGGTAATTCTCATTATCTCACCGTAAGTTA
GACAAAAACAAAAGAAAGAGTTGATGAAGCTGAGTACAGA
ATATGAGACTTTGACGTAAGAGGTCTTCGGTGGTTCATAA
CCTCTCCAGTCTTTTTAACTACTATGTTCGTAAAGTGCTT
AATATGAACCTTCCTATTAAACAAAACAGAATTAGAAAGC
ATGCTTTAGACTCTTAGCAGTGGAACAAAAAAAAAGAAAA
AAGAAAAAAGTCTCTAACGAATAAAAAAACTTTTTAAAAA
AAATGTTTTACCGTATTTAGGCAGAAGTAAATTTCCTACA
AACCTGATCAAACTCAACATCTCAATCCTCCTAAGAAAAA
TGAAAGGGGCCAGTTGTGGTTGCTCATGCCTATAATCACA
GCACTTTGGGAGGATCACTTGAGGGCAGGAGTTCAAGACC
AGCCTGGTCAACACAGCAAGAACTCCATCTCCAGACAAAA
ATTTAAAAAATCAGCCAAGTATGGGCATGTGCTTGTAGTC
ACAGCCACTTGGGAGGCTGAGGTAAGAGGATTGTGTGAGC
TCAGGAGTTAGATTCTACAGTAAGCTATGATCACACCACT
GCACTCTAGCCTGGGTGACAAAGCAAAACTCTGTATCTTA
AAAAAAAAAAAAAAGAAAGAAAGAAAAAAATAAAAATGAT
AGGTTAACAATTACCTGCAGAATACTGTACATCATAATAA
CTTCCAAACTTTCAAGCAATATTCTCCTCAATTCAGGATG
GGAGTGCTATCTGATGAAGGTGGTTACTGACATCGTCTCC
TTATCTAATCAGCCCTGTTAAATAGACTTTAAATATTCAG
AGAAGTTTGCTGGGTTTCTTCCAGATTCCAAGTGACTAGC
AAAAATAGCAAGCACAGGGGCTCAAGAAAATCATTGCGGC
AGGGCACAGTGGCTCACGCCTGTAATTCTAGCACTTTGGG
AGGGCAAGGTGGGTGGATCACCTGAGGTCAGGAGTTTGAG
ACCAGCCTGGCTAACATGGCAAAAGTCCATCTCTACTAAA
AATACAAAAATTAGCCTGGCATGATGGTACATGCCTATAA
TCTTAGCTACTTGGGAGGCTTAGGCAGGAGAATCACTTGA
ACCTAGGAGCTGGAGGTTTCAGTGAGCTGAGATCGTGCCA
ATGCACTCCAGCCTGGGTGACAGAGCGAGACTCCATCTCA
AAAAAAAAAAAAAAAAAAAAATCATTCCAGGACACCAGGC
TGATGAAGTCACCTCTTATCCTTTTCAGATTGACACACTA
CATGAATCAAGTGGATCTCTCACATACACACACATCCTTG
GCTTAAGAGAACAGGTGCCCATTCTGGAAAATGTGATAAT
TAATTATAGGCAATTTATTTATCAGAAAATATCAGCTGGT
ACACTAAATGATCAAGACTACTCTAGGCTCCAGCAACCTT
TATTTTCTAAGATAACTGCTTCTTAAAATCTCATCCATAG
TACAATTTGGTCACAGCATGTCAACTTCTCTTGCCTGTCC
TTTTAACAGGGAGTTGACAATTGACCTGTGCCTCTTCCCC
ACAAATTAGAGATTCTTCCGTTTAATCTTCAAGACTAGGG
ATCATCACCTAGTAGCCAAGGAAGGTAACAAATCTTTTTG
GCAAAGGGAACAGACCTGTTAATCTTAAGGATCATGTGGG
ATCAGTCTCCTATGAGATGGACTAATAAACAGCTCATAAA
GACAGTGCGGTTATTTGAGAAGACAGAGGGACTAAATCTG
GTTGTCACCTCATCCTGGGCCCCGTGGAACCAAAAAAGGA
TCAAAAGATTACCAGAACACAAAAGACACCAAATCCCACA
TTTCTCATTAACTTCAAGTCTTAAGAGTGTTTCCGGCCTG
GCAGGTTGGTTCATGCCTGTAATCTCAGCACTTTGGGAGG
CCGAGGTGGGCAGACTGCTTGAGCTCAGGAGTTCAAGACC
AGCCTGGGCAACATGGCTAAACCCCGCCTCTACTAAAAAT
ACAAAAATTAGCTAGGCATGGTAGTGCATGCCTGTAATCC
CAGCTACTTGGGAGGCTGAGGCATGAGAATCGCTTGACCC
TGGGAGGTAGAGGTTATAGTGAGCAGAGATCATGCCACGG
CACTCCAGCCTGGGCCACAGAGTGAAACGCTGTCTCAAAG
AAAAAAAAAAGTTGTTTCCTAGAACCGGAAAAAAGGTTCC
TTCTACTAGGACAAAACTAAAATGTGGGCTGGGTACAGTG
GCTCACGGATGTAATCCCAGCACTTTGGGAGGCTGAGGCA
GGTGGATCACCTGAGGTCAGGAGTTCGAGAGAGCCTGGCC
AACATGGTGAAACCTCGTCTCTACTAAAAATACAAAAATC
AGCCAAGCATGGTGGCAAGCGCCTGTAATCCCAGCTACTT
GGGAGGCTAAGGCAGGAGAATCGCTTGAACCCAGGAGGTG
GAGGTTGTGGTAAGCTGAGGTTGCACCACTGCACTCCAGC
CTGGGTGACAGAGTGAGACTCCGTCTCAAAACAATAACAA
CAACAAAACCAAAAAACACTAAAATGTGAAGCAACACCAA
AGGAGTGGAAAGCAGTTTGTCCATTTGTTTGTAAGAATGG
CTCATCTTGCTCTGTAGGGCATTCTAATAGGAGGAACAAT
GTCCTGCCAGTTTCATCAGGCCAGATAGTTGGCTAAATCC
CGGCTGGAAAGCTGGGTGCTATGTTTTCATGCAAAGAAGG
GTTGAGGGTGGTGAACAAGAAGCTACTATATTGCACCATG
TTCAGAAAAAACCTGAGAGATTCAGACAGAGTGTAAGGTG
GGAGATACTCTGAACCCAATGTCAAAGATAACTTGTTAAA
GGCCACAAGAGGAAGAAAGCAGACTGCATCTGAGGAATGG
ACCACTATTCTCCACCTAAAAACAGGTACAGAAGTGGGTA
AATCTCTATATAGTATTTTTGATAAACATAAGGAGCCAGA
CTACTTAAAAGACACAAGCAGCCTCCAAAGGGTCCAAAGC
ACTGCACTAAACTCCAGAGACTGATCCAACCCTCTAACCA
CATCCAAAACCTGAGTCATATGCTTTATTACTAGACGACC
AATATCAGGTCACTGCATCAATGTCTTTCCATACTTTTCA
TTCTCACAGTCTGCCCAACAACACATTACCAGTAAGTTAC
GGGGGTCAGTCGATCAATTCTCATCAGTGACTTAGATCAA
AATTCTGTACTTTTGAAATTTAATTTTTCCCTTGAAGGCT
CAAAAAAAAAGCCAGGTGTGGTGGCTCAGGCCTGTAATCC
CAGCACTTTGGGAGGCCTAGGTGGGAGGATCGCTTGAGTC
CAGAAGTTTGAGGCTGCCATGATGGCATCACTGCACCAAA
GTCTACACGATAGAGTAAGACCCAGTCTCAAGGGAAAAAA
AAGATGAATACAGCGAGGAATCAGAGTTTCAAAAAAGACC
TCGAGAACTTTATAACTGACTTTGCCTAGATGAGACCATG
GCATTTAGCTAAAGTTGAAAAGATCAGAGCAAAAGTAGAG
TTGCTGTAAGACAGTTTAAATACGAGTCAAGGTCCACCTT
TCATACAAAGGTGCCAGACATGTATTTGGAGCACCGGGAG
TACTGGGTACCACTCAGGGAAGGTTTAGTTAGGATGAATT
TGCACCAGACTCTCAGTTTTATTCAGGTGGTAACTTGAAT
GTGATGAGGTTCCTTTGCTTTGCCACTCTTCCTTCCTCAT
ACTCAAAGGAGACAGACATTAATGTGCATAAAGGAATGTT
ACTTAGAAGCCGATAAAAACTCTTTTAGTTTACACATGGT
TCTCAAACAGCTTTCTCCTAAGCAGTGGTTTCTCCTCTTG
TAGATCTGATATTTTATAAAACAATGACAATTACAACTGG
GCCTTCAAAATGGTCCTTAGCCTGTTAGATCCCAAATCTC
AACATATTTCCAATAGAAGAAAACTTGTTTTCAACAGCTC
TTTCATACTGTGAGAGAATGTAAACCAAATTTAAGAGCGA
TTTGTTCTAAATTCTTTTCAATAAAAATACGTCCAGTAGG
AGAATTAATTCAAGGTTCTGAATGTGATGGGTGTCAGTGA
TGGGACAATTTCCCATATCTCTGGCGTGGTATTTAAGTGG
TGGTGGAAATATTCCTGAGTTGGGAGATTCTGAGGATTTG
GAGTTCCACTGAAGCTCTGACGAGATATATTTCTTACACA
AAGACCAAGAAGATTTTTCCTCCTGTTTCCAGATTAAATT
GTTCTTTGTGGTAGCTACACTGGACCTGGTGAAAGGCTCA
CTCGGCAGGAAATTGATAGGAAATCTCGAACCAACAGTTT
ATTTTCTTCTCCATCACTTTAAAGCACACAATAGAGGATG
GAGACAAAGAATCAAAAACAAAGGAGGATCAGTTCCTCCA
AATAGAAATGCACAAAGGTATTTAATAAGGGCAAATTATT
TTTAAAATAAACGGAAGTACGGTCAGGACAGTGAAGCAGT
CGCATATGCATTTAATTTCTGGGAAAACATGAAGAGTACA
ACCAACCGGCTAGGTTTATAACTCAAGGGCAGAAACTTGT
TCGATGACATTAAGCTTTGATAGCCGCCTTCTCGAGGCCC
TACCCTTCACCACTTCTACTAATAGCTCCCCCTACTCTTA
TCCCAGTACAATCGAGCTGGTGAAGAGAACAGCAAAATAC
CTTGGTCCTAGACTCAGAAAATATTTCCTCGACCGTGCCA
CTTCCTCCAACAGCACCAAGTCTAGCTCCATCTCCGTTCC
CTGCAGATTCTAGGCTCCATCTATCTTTTCAAGTCCCCAC
CCTCCCTCCCCACTCCCAGGCTCCACCTCCCCGACCCTAT
CCTTCAGGCGCGCCTCTCCTCTCTGGGACTTTCACAACCA
CCAGCGACATCAACCTCTCGCTTCCTGCTCCACTTCTCGG
CGCCCAGATCTCCAACTGGCTCAGGCTCCCCATGTCCCCT
GCCGGTACGGAGCTGCGGTCAGCGGATTGTGCGGCTGAGC
CATCCTCGTGACGGTCCCGCCTCACTCACCCTCCGTCACC
TCCAGCACCTTAATCTGTTCTTCAGCAGCCGCCCGCACCT
CCTGTACTGGGGATAGGATCCCGGTGAGCGTATCCACTAA
CGCCTCCTTCAATCCTTGTGCCACTGGACCCGGCAGCCCG
GAGGCCGCACCAGCTGCCGCCGCCGCCGCCATCTTTTCTC
CCCTCAGCCCGCCAGCCCCGCGGCCGGGACCCGCCACCGA
ATGACGGCCCCTGCGCGCGGCCAATCCGCGAAGCCGCGCC
TGCGCACCAGAGGCGGGCGGGAGCGGGCGGAGGGCGGGGA
ATGAATCTAAGCCTCCAGAGACAGCGCCTCCTGCTGCCTG
AACGAGAACTGCACCTTTCTCTGCAAGGATCACTGGATTT
ACGTGAAAACTGAGCCCCAGACAGGTTAAGGGGCTTTCCT
AAAGTTGCACAGTAAGTTAGAAATCTCATTTGGAATAAAG
TTCATGATATATGACTTTATATTCATGCATCTTTCAGGTG
TTAGGAGAGAGGAGGCGGGATGGGAATGGATGTAGAGGGC
TTTAAGGAGAGGGGTCTGGGTCACAAATAGCTCCTATTTT
AAACCGCAATCTTTTCCCTCCAAACACTGAAAAAAAGTTG
GCTTAAGTAACTCTCTTCATCTTAGCCTCAGGAATCCAAA
GAGGGGGGAAAATAAACTAAAGCAAACTAGGAAGTGGAAG
TGGGAAAACAACGGCCCAGTTCCTTGGTTTTCCAGCGTAG
ATGAGCCCAACCTCAAAGCTGGGAAGTGTGGCCGGTCGCG
GTGGCTCAAGCCTGTAATCCCAGCACTTTGGGAGGCCGAG
ACGGGCGGATCACGAGGTCAGGAGATCAAGACCATCCTGG
CTAAACAGTGAAACCCCGTCTCTACTAAAAAAAAAATACA
AAAAACTAGCTGGGCGAGGTGGCGGGCGCCTGTAGTCCCA
GCTACCGGGAGGCTGAGGCAGGAGAATGGCGTGAACCCGG
GAGGCGGAGCTTGCAGTGAGCTGAGATCTGGCCACTGCAC
TCCAGCCTGGGCGACAGAGCTAGACTCCGTCTCAAAAAAA
AAAAAAAAAAAAAAAGCTGGGAAGTGGCTGGGCAGGGGAG
ACACAGGCATGTGAAAGGGAGTTTCCTCCAGAGTGAGTGC
TGTATGTGACTATGTGAGAATGAATCCTATTTGTTGAAAA
CGTATACATTTTTTTCCCCTGAGAAGTTATGGCTGGACAT
TTAAGCGTGCGAGAACAAGAGCAGTTTGACGATACGGTTG
TCAGCGGCTGGTCGTAGGAAATGGCCCACGTTGCAGAGCC
GCTCCTAAATAGTGGAGCAGGTGGAGAGGATGAGCGCTCC
AGAGAGGCGTTAAAAATGCGGGATGTGGCCAGGCGCAGTG
GCTCACGCCTCTAATCCTAGCACTTTGGGAGGCCGAGGCA
GGATTGCTTGAGCCCAGGAGTTCGAGAACAGCCTGGGCAA
TATAGCGAGACTTCGTCTCTACAAAAAATACAAAAATTGC
CCAGGTGTGGTGGCGTGAGCCCTATAGTCCCAGCTATTCG
GGAGGTGGAGTTGGGAAGATCACTTGAGCCCAGGAGGAGG
AGGCTGCAGTGAGCAGTGATTGTGCCACTGCACTCCAGCC
TGGGCAACAGAGTGACATCTTGTCTCAGAAAAAAAGAAAA
AAAAAGCAAGATGTAAGCCAAGGCAGGAGGATCACTTGAG
CCCAGGAGTTCCAGGCTGTAGTGTGAGTGTGTTGTCATCA
CGCCTGTGAATAGCTACTGCATTCCTGTCTGGGCAAGTAT
ATAAAGACTCTGTCTATTAAAAAAATTAAAATTAAAAAAA
AAAATTCAGGGCAGAGTGGCAAGCATGTAGTGGCAGAAAG
GATAGAATGTCATTGGAATGGGAGGGTCTAGAGCAAACAG
GAACAGGTATCTTTTGGTGAGCTGTTCAGGTTATGTGCCT
TCAAAATGGTTCCCAGGAACGCTTATCAAGTGAATTCATT
CTCACATGGCAAAGGAAACCAGTTACCAATTCCTAGGTCA
CTTCCAAGACTGTGGATGCTAGACTGGTAACAATCAGGGA
TTAAGTCATCTCATCAGAAGATTATTTCAGAAGGCTTTCT
CAATTATTTATTTATTTATTTGTTTTTGAGTTGCAGGGCG
GGGGGGTGTCTTGCTTTGTTGCCCAGGCTGGATAGGTGAT
CTTCCCACCTCAGCCTCCATAGTAGCTAGAACTACAGGTA
CACCCACTGCAACTGGCTTGAAGAGAGTTCTCAACACACT
TCTCACCTCCCATGTTAAGAGGGCACAGATGAGTTATGTT
ACTACAATTTCATAGGGAAAAGATTGCTTCTTGGACCCTT
CACTTCTGCGATGGGGAATAGTAAGACTTATTTACCTTCT
TGAAGTGGCCAAGAGAAGCTGAACTTGATTACAACAGCTT
CTAATAGGTCAGTTCACTTTTACCCCAAGAAGAACATTTA
GCAAAGTCCAGAGGGTGGTATGTTTTCCAACAGTGCAGCA
ACCCAGATGGAAGACTCCAGAGCCTTGACGTTTGGGCTGG
ATGTTTTCAGTTCTGGTGAAGGATTCTATGTCCATAATGT
GTGAGCAGGGGTTCCTCCCACCCCCAACCAAGGGAGTCAG
GAGACTCTAGCTTAGGATGTCCGGTTACTTCTGGTTTAGG
CAAATGACCACAAGCAGTCTGGCCTTGCCAATCAAGGAAT
GGGCCACAAGATAAATGGAGACAGAAACCAGGCAGAGAGG
GAGCTAGAGAACCAGTGGACAATACAGGAGATAACTTTAT
TGAAACGCAAATGGCATTGAACAGATGAATCTTGCTGGGA
GGAGACATGCCAGAAGGACAGAGGGCCCAGATGGGGGTGG
CCTCAGTGGTGATGAAGGAAGGCCTCTTCAGCTGGCTCTG
GCATGAATTTTATTTTTAAATAATGTGTTATCTAAAATGA
ATTACTAAGGGGACAGCCCAGCTCTCTCTTCATGATTGTT
ACCGCAACTATATACAACAATTTGCTTTCCAGATTCAGTT
TCGCTTTTTCTACATTAGATATAAAAGGGGGAAGGTTGAA
AGAGGGGAGGGTCAAATAAGAAAAAACATAAATACACAGA
CATACACATATCCTGGTCTGGGATTTTGCACCCAATAACT
TAAAAAAAAGTGTTGCAAAAACTTCTGCCCACTCTCCACC
TGAGGAACACCATGCATTTGAGAAACACAGACTCTGTCAC
ATAAACGGTGCTGCCTAAAACAGTATGGAGGCGGGGAAGG
AGGCTAGCAGGGGTTGGAATTCATTTTAAAAAAAGATTGT
TTTGTTAGAAAAAGCAAAAACAAAAAAGCATTAGAAAGTG
GGAGCCACTGCACAGCAGTGGCCCAGAGACTGGCTGCGAT
ATGGGAGCTCTGCCTTGATATCATCTTCGTGTCTTCAGGC
ATAGAGAAATGGCAGAGGAGCAGGAAGAACCCACAGGAGA
CGGCCAGAGGATCCACCATCAGCCTTCTGGGCACTGAGGA
GGTGATTTTAGTGGAATTATTTTGTACTCAGCTCCCCCGC
GCTTTAGTCCTCCTCCAAACAGTTCCAGAGCTCAGGAGAC
CTATTACTTGCACTGTATGTTTCTTTGTGCTCTGCCCAAG
TTCTCACACACGGAAAATTGACAAACTTGAAACAAAACCA
GTTCTAAAAAGCCTCATCTCCCCCATGGCCCAATGAGCTA
CTTTGTGAGTTTGTAAAGATATGAAGCTTTTTTCAAATTT
TTCTAAAAAAGGATCTTATTTGGCAGGGTGCTGTGGCTCA
TGCCTGTAATCCCAGCACTTTGGGAGGCTAAGGCAGGCGG
ATCACCTGAGGTCAGGAAATCGAGACCAGCCTGGCCAACA
AGGCAAAACTCCGTCTCTACTAAAAATACAAAAATTAGCT
GGGCATGATGGCGCACGTCTGTAATCCCAGCTACTCAGGA
GGCTGAGGCAGGAGAATCGCTTGAACCTGGGAGGCGGAGG
TTGCAACGAGCCGAGATCGTGCCACTGGACTTCAGCCTGG
GTGACAAAGCAAGACTCCTTCTCCAAAAAAAACCCAAAAA
CAAACAAAAAAACAACAAAAAAAATATGATTTTATTCTAT
CACCTTGGCTGAGTATTTCTGTATCCAGGTCCTGCTATGG
GGAAAAGAGAGGAGGAGCACAAGGACTGAAGTGCCCAGGG
CTGTGTCTTCATTACGCAAGACTCTCCTATGAGCTGAGTG
GAGTGTGAATAAGGGGCCTTCCTGGGATACTGGAGCCCTA
CACTGTTAGCTGCCGTACAGAAGGAGGTTCTGGCCCAGTT
CTCAGGCCCAGCAGTGCCCTTTATAACTCAAATAAAGGAG
AGGGATGTTACTGGGAGAACACGTCATGGAAATACAAATT
CGATTTTTTTTTTTTAACTTTTTCCATCCTATTACATAAT
CAGCTCAGAATAGATATAAATAATTCGGCAGAAGAGCAAT
CTGGAAGAGACCTCCAAATGCTTTCCTTGTTGAAGCCCCT
TAGCGTGCCAGCTAGTAATTTCCGAGGCATAAGGTTTTCC
TCTGAAGGTTGTGTTCAACTAGGAAAGATGCAAACATTCT
CCTAACTTCCACCCAAAAGCACACATACCTTTCTTTGTTA
AAATAAATGGAAAAACAGAAACACAAGGAAGCATGAGAAA
GGTGACTTTGAAATTAATGTTAAAGTCTGAATTACAACCT
AGAACCTTGTTATTTTGGGCCCCAAAGCCTCTCGGTGTGG
GAACTCCGATACTCTAAAGGGCTTTCCCTTTAAAATAGTT
GAATTTAGTGTGCATCGGAATCACCAGGAGGGTTTATTAA
AATATGGATTGCTGGGTCCTCTCACTAGAGTTTCTGATTC
AGCAGATCTGGATGGGATTGAGAATTTTGTTTCTAACAAG
TTTCCAAATGCTGCTGATGCTGCTGGTCTTGTGCCATACT
TTGAGAACCACTGCTTTAAGGAATGAGAAACCAGGGGATC
ACTCACTTACTTCCATGACCACCCTTGTCACAGAAAATTC
TCCATGGCATAATCATGAAGAAGAATGACCAACCCATCAA
ACTGGAAGGATCTAGTACACATAGGTTGAATTTTCAACTG
TCTTCGTGTCCCTGCAGCTTTGGCATTTTCATAGGTATCC
TACCTTCAAGGCTACAACATCTTCCAAGTTACTACCACCT
TTCCCAGGATCTGTGGCTGGCAGTGCTCGCTTCCAAGGCT
AGGCTGAGCAGACATGCACCCATGTACCTACCCTAGGCAG
TGGGGAGTGTCAAGTTGGTGGCACCATATATCCATAATCA
GGTTGATTCAGGACTCATTAAAATATAAGGCTGATTAGAT
TATAAGGGACAATATCTTCAGGCTTTGGCCTTTGGGGAAC
AGTGTTCGTAAGATCATTTTATTACTATGGCCTTCTCAGT
GGAGCCATGAACCAGAACTTGTGAGTAGTAAATCCATCTC
TATTAATAAACCCTCTGCAAAAGCCCATTTTCCCATCCCA
CCACAGGGGTTGGCTTATGAAGTCTGCTTCTTAACTTTAG
CTTAGTCAGTGCCAAGGAATAAGGAAAGCAAAAATAAAGT
ATGATGAGGAGCCGTACTTGGTGATCTGGGTAACTTCAGC
ACTTATTCCCTGTGTTAGATGTGTGATTAGGACAATTCCC
CAACTCCCTCCAACTACTGGGTAACTTCAGCACTTATTCC
CTGTGTTAGATGTGCGATTAGGACAATTCCCCCACCCTCT
CCAACTAATGGCAATAAAGAGTTCTTAAGGTCTCACGTAG
ATAACTCCTTGATCTTGATTTGGAGGACTGAGTCCCCTTC
AGTCAGGCAAATTTTACCTAAATGCGGGATTTCTATGTGA
ATGCCATCCCAAGTGAGGATGTGAGGTGTCTGTGAGAAGC
AGCAGGGTACCATTTCTCTCTTCCTTCTCTTTTAGAATAC
TTTAGGAAATAGTTACTCCTCAGACTACTATAAGAGGTTA
TCCCTCGGAGTAGTGTGACCCTTGTTTTAGGGAGCTAGAA
GTGAAGAGATGGTGAGATTAGGTACACTTAGTCTTGCAAA
CCAGGAAAACCAGAAGGCAAGACATTAAGAAGGAAAAAAA
AGCCCTCTATTTTTGTCTTTAGTACTTAAGTAGTATGGAT
AGATCAGCTGGAAGGTTGGCAATTCAAGACCAAAACAGTA
TACCAACCAATAAGGATTTCATTGTAGGGTCTTCCCATGG
ACTTGTAGCAGATTCATCTTCCCTGCCAGCCTCTCCCTTC
TCAATGGTTAGACATGAAAAAGACATGGGTACTTAAGGAT
TGACACAAAGACAGAGATAAGCACCGTAGAGCTGCCACAA
AGCATAGATTTTAAAAAATACTTTGAAGCCTCAGAAGGTA
GGAAACAGCAACAGTATACTGCTCTTGTGTTTGTGAGAGA
GGGAGACACACACACACACACACACACACACACACACACA
CACACACAGACATCAGGCCCCAAATTAGCCTCCAATGACC
TAGTATTTTATTTTTAGTGCCTAGGCAAGGTCTGAGAAAC
AAGTACATTGGACAAAACTTGTTGATCTTCTTCATCCAGA
AATTAAGGGACTCAGCTCAGGAACCTCTCCTGGAGTTGTG
GCTCTCCCCAATGGTTGACATTAGATATTGAACTCATGTC
ATTTCCTAGCCAACTGTGGTGAGGGATGGAGTTGGGGGGC
TGGAGAGGAAGATAATAGCACAAATTCCAGTATTAGGCTG
GATTCTTCTGAAGGTGCCTGGGGGTTGAGAATTTAGCTTT
GGGACCCAGTGTTTCTTTTCTGAGGGATCCCAGTAGGCTC
AACCAAGAAGCAGGACATAGGTGGGAGAGAATGCTGTGGA
TTTGCTCCTTGCCATAAATTCTAGGGCAGTGAGTGGGGAG
CTCAGGTTTTCTGCTTCAGAGAAGTCTGGATGAGTGTCCC
AAGGGGTTATAGCACCATGAGGAGGCTCAGCCTTCTGCAG
TTGCCATATAACCATGATTCCTTCATGAGAATGATCGATC
CCCACAGTGAGGGGCCCAGATGTGCAACTGTAAACAGGGT
CCCAGGCTCCAGAGGGAAAGCCAAGGCTTCAATACCACCT
CACTAGATGGGAACACACTTTCTGGAGGAAAGCAATTGGA
GACCTGGGCTAAATGCAGCAGTCAGCTGAGAGTAGAGGGT
GGTGGATCCCAGGAAGAGAAATAAAAAGTCATGGCATGAG
GCCTCCAGAATCAACCTGCTGAGGATCCAAATAAAATTCA
CGGTGGTATCCATGGTTACCAGAGAGCCAAGAATCCCTTT
GGGGTTGGAGGCAGTTGGAACGAAAGAAGGGGTTCTCCCC
TCTCCTTTTTCTCAAGTAGCCAGTAACATCCATGGCAGAA
GGCACTGGCTGGGCAGCACCAGAAAATAGAGTGAAGCGAA
GTCTGAGCCTTGCCATGGAACTGGAGCTTAGGATAGGGGT
TTAGAAGAGACCTAGATCCCAAGCAGGCCCATCCAGTCTT
CTCTTCCTTCTAAGTTAGAACAGCCAGCTCCGGGGCCTCC
TCATTCTGCACAGCAGAGACCTTAAGGCAGTGATTTCAGC
ACCATCCTTGGACACACAGCCTCTTCCCACCACAGAATTG
CATATGTTACAGCTGAGTTGGTTAGGGATCTTCACAGCTC
ATGGAATTAGCAGCAATAGCAATAATAGTCTCCATCATAC
AGAACCCTGTCATCCCTGGGAGCTTACCACGTGAATGCAG
AAGCTTTTGTGAGGGGCAGCCTGGACCATCTTTTGGACCT
AAATGAAAATATACCGATATGAAGATTCAGATGCATCTAC
TCCTCGGTTGGGTGGAACAGAGTGATCCAGGCTGGTATGC
CTATAGATTCTAATAAAGTCTTGTGCTACTTAGGAATCTG
AAGAGCAAACACTTAGGCCGGTGCTCATCACATATCCCTG
ATCTGCAGAGTCCTGAAGCTTCAGCCTACCAGGCAGCTCA
GCCAGGAAGCTGGTCCCACGGGGCTTTCAGAAATGGCAGG
AAGTAGACTTGCCCACTCCTGACAAACAAGATTCCACAGT
CCTTCAGGTGCCATCTTAATTGATCCCAGATCTTCTGTCC
CCAACAAATTGTACATCTAATCAAAAGCTTCTTTCTAGCT
GGCTCCTTGGGTTTCAGCTACATTTCTTAGATGATCCCGA
AGGTCTAGATAACAAGGAGGTGTAGCTTAATGGAGGTTAA
CACTTCCTATTGGACTGTAAACTTAAGGGCCCAAGTCTTG
TGTGTGTGTGTGTGTGTGTGTGTGTGTGTGTTAACCTAAT
GATTTGTACATAGTGAGTACTCAGTAAGTACTTGTCAAAT
GAAAGAACAGGGATTGCCAGACCTTCGAGGCAATGGGAAA
GGAGCAAATCTGCAAAGGTAGGATCTCTTTGGAAGGCAGG
TATTGGCCACCAAGTCAAACTCCTTGAGTCTTATATTCTG
ATTGGGATGATCTCACATGGATATTCAGTCTCTTAAATGT
GAATACTTACTTGTGAAAAATAGTAAGAGCCAGCTAGGAT
ATTTTGATTCAGTCAGGCACCATCAGAATAGTGCAGTGAA
AGGCCAAACTGGCCACAAGACAGAGGAATGTTTTCAATTT
CCTGGTTTTCCTCTGGTCCATGATAAAGCTCAGAGTAGCT
CTTCTATCAAGATGAGGCTATACCCTCTCATGACAGAGGC
TGGCAATTGAGCTACCTAGCAGAACATGTGCTTTCTCAAA
AGGGAAGTCAAGGGAACTGGGTTCCTCTTCTCCCTCTACT
TTCGAGCCAATGCTTCATGTCTCATATAAGCCCCATGGAT
GCCAAAGATATTGGCATGGCAGGTGTCATGCCAATTATAT
GGCGTCAGATTCTCCAAAGAAAACCCACTTGGAAAAGCCA
AACTAGCCCCTGGAAAAGCAACCCAAGCATCTCGTGGATA
TGTGAGGAAATGGAAAAATGGAAAAAGAAAAAGAAAAAAA
AAAAAGGGAAAAGAAAAAAAAATAAATAGGCAAATGGGAG
AAAAAAATGAAAACAAAATAAAAAACAAAAATAAAAAAGT
AGGGTTTATTGACTCTCATGCATGTTAAATTAGAGGGTAG
AAAGACAGAGCTGGTAGTCTTTCTCTGAAGGCTGTAAGGT
TATTTTTGTGGTTTGGTGACTTCTGAGGTTGGCAGCCGTC
TTGTTGATGTCCCCTATGTCATCCAGAGGGCAGGAGCGGG
CAGCTGTCTTTCTACCTTGGCAACTGGTTCCTCTCTCTCC
AGCTTCATCTTTTCCATTGTTTTTTGTTTGTTTGCTTGTT
TTTGTTTTTCATTTTTACCTTTTATAGATTGATTTAAACA
TTTTTTAAACCACATGCTTCTTTTTCTGGGCTCCAGCCAG
ATCTCTGGGGGAGGAGTTGTTGGCAGTGGTGATGGAATTG
GGAAGGGTCTGTGAGAAAATCTGGGGAGCTTCCTGCCTCC
CCCAGATCCCCCTCACATGACTGTCTCTTTCAGGGTTGCT
TGTGAGAATCGTTTAGGAACTGCTGCAGTGTTTTGATGTT
TTCTGAACCCCTCCCCAGAAAGCCCAGGAGTTTGTAATTG
AAACAAGAAGTCAAGGGAAAGACCCAGAATCATCTTTTCC
CCAAAGTCATTAGAGGAGGCCAGTATATGTGTTTAGGGGG
CACAAGCTCCCAAACGCCACCCCACCATTCCTTACTAGGA
AGTTTTCAAAGGTACAGCACCAAGAACCTGTCCCTCCTCT
TTCATCTCCTCCTCCCTCCTGTTCTCCTCCTGGGGCTGGA
GAGCCAGTGCTCTGAAAGAGGAGAGGGGAGAGGAGGAGCT
AAGATAGCTGATGCCAGTGTTCTGCTGTCCGGGGTGACAG
TGATTGCCGAACCCTTAAAGTGTTGCCTGGAGGTTGGGGT
CCAGGATGGTTTCTCGATCTGGAGACTCAATGTAGTTGGC
AGCTTCTTGAAGTTTCAGCAGCATGGCCATCTAAAGAGGG
GCAAAAAGATGGATTTATGAGAGTTGGGACTCTGGGTCCT
GCCCACAGAAGGGAAACAACAACAAAATCCCAACACTTTG
GGAGGCCAAGGTGGAAGGATAGCTTGAAGCCAGGAGTTTG
CGATCAGCCTTGAAAACAAAGAGAGACCCTGTCTCTACAA
AAAAAAAAAAAAAAGAAAAGAAAAGAAAATCGGCCAGATG
TGGGAAGTCAGGGACCCCAAATGGAGGGACTGGCTGAAGC
CATGGCAGAATATAAATTGTGAAGATTTCATGGACATTTA
TTAGTTCCCCAAATTAGTACTTTTATAATTTCTTACGCCT
GTCTTTACTGCAATCTCTGAACATAAATTGTGAAGATTTC
ATGGACACTTATCACTTCCCCAATCAATACCCTTGTGATT
TCCTATGCCTGTCTTTAATCTCTTAATTCCATTATCTTCA
TAAGCTGAGGAGGATGTATGTCGCCTCAGGACCCTGTGAT
GATTGCGTTAATTGCACAAATTGCTTGTAGAGCATGTGTG
TTTGAACAATATGAAATCTGGGCACCTTGAAAAAAGAACA
GGATAACAGCAATGTTCAGGGAACAAGGGAGATTAAACTC
TGACTGCGGGTGAGCCGGGCAGAACAGAGCCATATTTCTC
TTCTTTCAAAAGCAAATAGGAGAAATATCGCTGAATTCTT
TTTCTCAGCAAGGAACATCCCTGAGAAAGAGAATGCGCCC
CTAAGGGTAGGCCTCTAAAATGGCTGCTTTGGGGGCAGCT
GTCTTTTACGGTCATAGACAAAGGGATGAAATAAGCCCCA
GTCTCCCATGGCGCTCCCAGGCTTATTAGGACGAGGAAAT
TCCCGCCTAATAAATTTTGGTCAGACCAGTCATCTGCTCT
CAAACCCTGTGTCCTGATGAGATGTTATCAATGACAATGC
GTGCCCAAAACTTCATTAGCAATTTTAATTTTGCCTGGTG
GTCCTGTGATCTCTCTTCCTGCCTCCATTTGCTTTGTGAT
ATTTTATTACCTTGTGAAGCATGTGATCTCTGTGACCCAC
ACCCTATTCGTGCACTCCCTCCCCTTGTGAAAATCGCTAA
TAAAAACTTGCCGGTTTTACGGCTAAGGGGGGCATCACGG
AACCTGCCGACATGTGATGTCTCCCCTGGACACCCAGCTT
TAAAATTTCTCTCTTTTGTACTCTTCACCTTTATTTCTCA
GACCAGCCGACGCTTAGGGAAATAGAAAAGAACACACGTT
GACTATCGGGGGCGGGTTCCCCTGATAGCCAGGCGTGGTG
GCACACAAGTATAGTCCTAGCTACTCAGGATGCCGAAGCC
CAAGTGGGAGGATGACTCGAGCCTACAAGCCTAGGAGTTT
GAGGTGGCAGTGAGCTTTGATATCATCATTGCATTCCAGC
CTAGATGAAAGAGCAAGACTCTGTCTCCAAAAATAAAAAA
AAAGTCTAGATCATGGGTCTGATTCTTGGTTTCTCAGTGA
TGAAGATCTCAGAGTTTAGAGTGGTTTGTGAAAAGGCAAT
GATGATTGCTTCCATGATAACTGGTACATGAACTCATTTA
GCTGAAGTAGTCTTCAGGATAGTGTCAGAGGAGAAGCAGA
AGTAGAGAGAGTGCTAGTGTGCACTACTGCTCTACTTCTT
TGGTTGATATTCCTACATCATGGGATCTACCTGACACGTG
GGTCTTTGCTAGAATACATCTTGCTGGGATGCATTATTAT
TTAGCTTAAGCCAGGTCTCAAGCATATGATCTTTATAACC
CCAGATTCTGATATTCAGAGCTCCTCACTGGCCTCAGCCT
GGTCCTGGCCTTGCTAGTACTCACTCTTTACTCTCCAGGC
CCCCATCAGTGTATGCATGAAAAGTGTGAAAAATTCAGGG
TTTTTTTAAACTTATTTTTTTCTTTTTTGAAATACAGGCA
GGGTCTCATTATGTTGCCCAGGCTGGTTTTGAACTCAAAC
AATCCTCCTACTTCAGCCTCTCAAAGTGCTGGGATTACAG
GTGTGAGCCACCCTGCTGGTCAATAATTCAGTTCTATAAT
AGTCTTATTTTTACTCTAGAATGGCTTCTACTCACCAGAG
GATCTGAGTCCAGAGAACTAGGCGTGCTATCTTTGACTGT
CCTATCTTCAGGAGGTGAGGCAATGCTGTGAGGGCCCACG
GTGGGTGGGGGCAGGTGGTACAGCTTTGATTGGTCCTGTT
GGGCTGATGGCCAGGGAAGTGTGTCCCGGACCCATTCTAC
TGGGTCCTCCCAAGCGGCTTTCTGTCCGTGGACCTGGAAA
GAAGGTAAAATACGATTACTGTGGGGAATTCACAGATTAG
AGGCTTGTTCATGCAGTCTCTTGGTAATTCCTACAAAAAA
TATGCTCCTTAAAATGTGCGCTTCCTGGCCGGGCACAGTG
GCTCATGCCTGTAATCCCAGCACTTAGGGAGGCTAAGGCG
GGCAGATCACTTGAGGTCAGAAGTTTGAGACCAGCCTGGA
CAACGTGGTGAAACCCTGTTTCTACTAAAAATAAAAAATA
AAAAATAAATTAGCCAAGCATGGCAGTGTGTGCCTGTATA
ATTCTACCGACTTGGGAGGCTGAGGCAGGAGAATCACTTG
AACCTGTGGAGGTTGCAGTGAGCCACTGCACTCCAGCCTG
GATGACAGAGCAAGACTGCCTCAAAAAAAAAAAAAAAAAA
AAGTGCACTTCCTCAAATGTAAATCCTTGAGGCTCTGCTT
TCTGTGGAGTTTTCCTGAGTTTCCAAACAAGGAAATAACT
TGGTATAAATTGTAAGATAATTTTGGAGGACAATTTAGCA
GATTGTATTAAAACGTTAAAAAATATTTAATTTTTATTTT
TTCAATTTATTTTATTTTTTAATCAACAAAAATTATATGC
ATTTATGATATATAACATGATGTTATGAAATATGTATTTG
CTGTGGGATGGCTAAATCAAGCTAATTAACATATGTATTA
CCTCACATATATTTTTTTCCCAGAGGGAGTTTTGCTCTTG
TTGCCCAGGCTGGAGTGCAATGGTTCAATTTTGGCTCACT
GCAATCTCCGCCTCCTGGGTTCAAGTGATTCTCCTGCTTC
AGCCTCCCAACTAGCTGGGATTACAGGCATGTGCCACCAC
ACTGGGCTAATTTTTTGTATGTAGGAGAGACGGAAATTCA
TCATGTTGGTGAGATTGGTCTTGAACTCCTGACCTCAGAT
GATCCACCAGCCTCAGCCTCCCAAAGTGCTAGGATTAACA
GGCATGAGCCACTGCGCCTGGCTTTTACCTCACATATTTT
TGTGTGTGTGGTGAGAACACTTAAAATCTATTCTAGGCTG
GGTGTGGTAGCTCACACCTGTTAATCCCAGCTACCTGGAA
GGCTGAGGCAGGAGAATCGCTTAAACCCAGGAGGTGAAGT
TTGCAGTGGGCCAAGATCGCGCCATTGCACTCCAGCCTGG
GCATAAGAGTGAAATTCCATCTCAAAAAAATAAATAGAAA
CTTTTCTCTTAGTGATTTTCAAGTATATGATACATTGTTA
TTAACTATAGTCACCATATTGTACAATATATCTCTTGAAC
TTATTCCTCCTGTCTAACTGAAATTTTGTATCCTTTGACT
AACATCTCCTCAACCACTACTACCCACCTAACCCCATGCC
CAGCCTCTGGTAACCATCATTCTACTTTCTGCTGCTCTGA
GTTTGATTTCATTAGATTCCATGTATAAGTGAGATCATAC
AGTATTTGTCTTTCTAGGCCTGCCTTATTTCACTTAACCT
AATGTCCTCCAGGTTTATCCATGTTGTTGTAAATGACAGA
ATTTCTTCCCCATCCCCCAACCACCCCACCTTTTTTTAAG
AGACAAGGTCTCGCTATGTTGCCTAGGCTAGACTTTAACT
CCTGGTCTCAAGGGATCCTCTCGCCTCAGCTTCCAGAGTA
GCTGCGGGGACTACAGGCATGCATCATCATGCCTGGCTTT
GAATTTCCTTCTTTTTTACAACTGAATAATTTTCCATCAT
GTGTGTATATACCACATTTTCTTTATCAATTCATCTACTG
ATGGATGCCTAGGTTGCATTAAAACTTAACATGCACAAAT
CTTATGACCCTGCAATTTCATTTTTCAAGTAGGAAATTTT
TCTACTTTAGTCATAATACTTAATTTTTTTTTACTTTCTT
GAAAACAAATGTTATCTGTGTGAAAATGCTTTTAAATTGA
AAAGCTATTAATAATAATGCAACATTTCCTTAAAATAACA
TAATTTATAAATGAAATAATGATTTCTGGCATCAGTCTGA
CAGCATCTTTAGAAATTTACTATATCACCGGGAGATACTT
ATCTCAATAACAAATTACTTTTACAGATAATATATGACCA
GTTGGGTCTAAAAATTACATCATAGTTTATTAGTGCTGAA
ATGGACTTCAGTGATCATTATACTCTAATTTACAGGTAAG
AAAACTGAGGTGATTTAAAAAAAAAAAGGACATGTTTCTT
TTGCACTAAGTTTTTATTCTAACTTTTAATTTTAATTGTT
ATTTTTTTTGAGACAGGGTCTCACTCTGTTGCCCAGGCTG
GAGTATAGTGGTGAGAACATGGCTCACTATAGCCTATATA
TCCTGGGCTCAAGTGATCTTCTGGCCTCACCCTCCAGAGT
AGCTGGACTACACGTGTGCACCACCATGCCTGGCTAATTT
TTTTAATTTTCTGTAGAGACAGGGTCTTCCATGTTGCCCA
AGCTCCTGGGCTCAAGTAGTCCTCTTGCCTCAGCCTTCTG
AAATGCTGGGATTACAGGCGAGAGCTACTGGGCCCGGCCT
TATTCTAACTTTTTTTTTTTGAGACAGAGTCTCGCTCTGT
TGCCCAGGCTGGAGTGCAGTGGCACCATCTCAGCTCACTG
CAAGCTCCACCTCCTGGGTTCACGCCATTCTCCTGCCTCA
GCCTCCCGAGTAGCTGGGACTACAAAAAAAAAAAAATTAG
CCTGGCTAATTTTTTCTATTTTTAGTAGAGACAGGGTCTC
ACCAGGCTGGTCTTGATCTCTTGACCTCGTGATCCACCTG
CCTCGGCCTCCCAAAGTGCTGGGATTACAGGCGTGAGCCA
CTGTGCCTGGCCTCCTTATTCTAACTTTTAAAAATCTTTT
TACATATTTCATTTTGTCTTCAAAAGACTCCAGTGATTTA
GGTAGAGCAGAAGGTGATACCTCCTTTTTTTTTTTTTTTT
TTTTTACATATGAGGATATTTAAAAAGTAACTTGGTCAAT
ATAACATACTTAATTAGTAGTTAGTAAGTAGCTAAACTAA
GGTTTTTTTTTTTTTTTTTTTTAATTAGCGTTTTACTTAA
TTCTTAGCTCAGTTATTTTTCTGTGTGCTCTGACTCCTAG
AGAGTGGTTTAAATTGGACTTAGAGCCAGAAGGCCTAGGG
CTGGAGAGATGGCCCCAGAGGCAGTGGTCATTGTGCCATT
TGCTGAATGGCAGGTGGAGGCAGGAAAGCAGCTTAGTCTA
TCTAGTGCCTTGCTCCACCTGGTAGAAAGAGAACCTAACT
AATCCCAGTAGTCCCGTGCCTAACATTAAAGAAACATTTC
TACTTTGTTAGGTAGGACAGCCTGATCTTGGGGTTTGACT
GAAGAGGGTAGGGCTCACCTTGATCCCATCCTTGGCTCCT
TCCTGTAAATAGGGAATGATAGAGTTGTTCCACAGGTCAA
TGAACCAGGTCCGGAAGTCTTCAATGCCAATGGGACAGGA
CAGAAAGAAGCAAGGGCCTAGGGAAGAGGATGAGGCCATG
AACATGGCTGGGAACCTAGATCTTCCCAGTTTTGTGCCTC
TTTTACTCCTTAGTACCAGGCAGAGGGGTCTGACAGCCAA
AGGATTAAAGGAAATTTAGAGTTGTCAAGACTAGTGGGTG
CTGACTGCCTAGATGGCAATCTCATAAGTCCTGCTTCACA
AGGTAGACGTGAGATAAGGGAGTGAGGAAAGCTGTTTAAT
TCCCTCCTACATATGTGCCCTCCTTTTTTTCTGTTAATTT
TGGGAAAAAACTAGGGAGAGGAGTTAGCTTTCTGGTGATT
GAAGTGGTGCTGTGTTGGGAAGGCTTGTTAAGTGGTTCTA
AGTCTGAAGCCACAAGGCTTGGAGCTCCTTTACATGCTGA
AGAGTCCAGGAAGGAAAGGGAGCATCCCTCCAGGTGGTAC
AGTGGAAAAGGGAAGCCACCTCCTGACCCCCAGGGGGAAG
CTGGACCCCAGTACCGATGAGGAAGTCTGAGGTGCTGTGC
TTCTCAAGGAAGGTGTGGAGATGATACCACAGCTTGGGTA
CCCAGTCGAGCACCCGAAGCAGCTCTTCCTTGTTGGCATT
GATGTCGCTGTCTGACTCTACCAGCTTCCTCCTCAGGTAA
CGAACCAGGAAGCCATTGGCTGGCTCCACGTTGTTGGAGA
AGGTCAACATCCTGCCACCAAGGATGGGGAAAGTGGGGTC
AGAGTGGCAATGGGGACATTGTCAGGGTTCAGCCCCTGCC
AGTCCGTCCCTCCTTCTCACTAATGCCTACTCGGTTCTTT
TCAAGTAATAGCGGGGACATCTGAACTCAGAGCAGCAGCC
CTGGGGTGGTAGAGCTGATTCTCAAATCGGTAGCCCTCTT
CAGATAACCTTCTGACATCACTGACCCAGATCAGCATGTG
CGGACAAAGAATTTCCTAATTCTGCTTAGAGCAACCTACC
TGTCTCTCTCTTAGCTTTGCAGTCCTTTTCTCTCCTCAAG
TGTCCTCCTCCACCTTGAAACTGACATGACAAATACATCT
ACTTTCTCTTTCCAGCCCAAAAAGCTCTGGATACTTCTCT
TTCCTTCTCCTATCTACTGTCTTCTGGCCAGAGTCCAGGA
TTGAAGACTCTTGGATAGGGTCAGAAGGTTCATCCAGAGC
CAGAGTTCTTACCTGAAGCTCAAGTGCAAGCCATGGTTGG
GTGTCATTTTTACAGGCTGATTGGTGGTACCTATAATATA
GGGACTATAGGGAGAAAGGGGAAAAAGATTCACTTAGATT
TGCCTTCACACTTGCTTTCTGCCACGTGCACACAACTCAT
AGGTTGTCCTGGACGGGGTTCTCCCTCCTCCCACTTTGGT
GAGTTTTGTCTCGACCCCAGCTTACTTACCATTTATGATA
CTTGCAGGTGAGGGCCCCATTGACCAACTCACTGATGGAG
CCTGCTTCACTCAGGTCATCCAATAGGATCACCAGGGGCA
CATCCCCAATTCCTGTTTCCCGGTCTATCTGGTTGGCCAG
GTTGGAAAGATACAGTTGCAGATCCTGGAATAAAAGAAGG
CTGTGGGTCCACACTTGGGAATAAGCAGCTGGATCAGCCT
TGGAAATCAGGATTTTGAAGAAGTTTTACTATCTAGATTC
CCCTGGGGCCTTTAGTTCCTTGGAAATTTGATTATAGAAT
CAGATTACCACAGTGATAAGCAGTGGTTCCAAAGGCTCTA
AAGCAACCCTCTTAAGCAGCAGCCCCAAAATTCCCCAAAG
GTCGGGGACATATGCTATTTCCTAGGTGGATTTTCACAGG
TACCATGGACTACTGTTAACGGGCATGCCTCCCCCAGCTG
GTAAGAGCAAAGATTTGAACCAAGTCCATAGTATTAGGGT
GTGCTCAAGAGACATCAGGTTTTGGCAGGGGAGGGTACAA
TATGTACCATTTAATTCTGAGTGCTTCTTCCCAGAAAGGC
CAAGGTCAGAGAGTAATACTGAGAAGAGAAGTAGAAGGAA
GAGAACAAAAGAGAAGGGATGGATTGACGGGGCTGGCAGA
GAGTGGGGTAGAAATGAGGAGGATGCAGTTTCATCAATGA
CCAACTGAGGAGGAAGGTGCACAAAGCAAGGAAAAGTGTG
GAGAGAAAAGCCTTTCTCCACAAAGGCAAGGGAAAGCGTG
GAGAAACAAGTTAAGGGCAAGAGGTTGGAAAGAAATTGTG
GGGAGGGAAAGGAGAAGACTGGAAAAGGGGATAGACAGAG
AGGGAAGGAAATGAACACAGAAGAGGAGAAGAAAGATGAA
GGCAGAGGTGAGGAAAAGGGAACAATGAGGCAGGAAGGGG
CTGGGGAAAGGTCTTGGGGAAGGCTGAGGCATGAACAAAG
GCTGACGGGGGTGTCAGGGGGTAGCCACCTTGCAAGACTG
CTGGTGCATGTTGAAGGTGCTGACGATGCCCTCCGTGACC
TCACGGCCAGAGCGCTCCACCAGGTACTCGGCCAAGCGAT
TGGTCAGGTAGGTCTTGCCCGTGCCGCTGGGGCCCGAGAG
GACGAGGCGCCGGTGCTTCAGCAGGAGGCTTATATAGTGC
TGCATCATCGGCTTGGGGATCAGCGTCTCAAACACCAGGC
TGTCGACGCATTTCTCCTTCAGACCTGAACCCCCACCCCA
GAAAGCACGAGTCTTGACCAGGGTCTTGAGGATAGCAAGG
GATCCTAAAGGGCTTTTCTTTCTTCATCTAGGAGCCCCCT
GAAGAAACTCAGAGCCACTTGCCCCATGGTTCCATAAGAG
TCCCTTAACCCCCAGTTTTGAAAACTTAAATCTTTTTAGG
GACATGCTCTGAGCTGGGGGTGAGGAGCGAAGTAAAAATC
CTAGACTTAGCAAAAGTCTCCCTGGGAGCCAAAGTTAGGA
CTGGGTCTTACTCATCTTTTTATATCTCACATTACTTAAG
CATCTTCATATTATACCTTCTCAGTGAGTTCTTGGTGAAT
GAATGCATGACGGATTATTTGATGATCCTGTCCCTGCCTT
CATGCCACACCACCTCACCCCAAGAGACAAAGACTGACCT
TTGAGGGAGACTGATATGTTATTGACACCTCGACGGCAAG
GAGGCATCTCGGGGGGCTCTGCATCCAACACTCGTTTCAC
GTGGCTGATGCTGTAGCCGTGGATGGACTCAGTGCTTAGT
CCCAGGGTAGAGGCTGGGTCCATTTTAGAAATATAGTCCT
GACAGAAAAGACAGGCAGAACAAGAAGAAAATATACAAAC
ACAGGTGTAAAAGCTACAACAAAGAATGTCTATCAGAGGA
AACAGAAGTAGATGGAGAAAGTGCAGAGCATGTGCTTTTC
CTAGGCAGCATTTCTCCATAAAGCCTCAAAGGTCCCCAGG
GTCCCAGTGCCTGGATAGCTTAATATCCCATGAGAAGCCA
TGCATGCTGGCACATGCTTGTAATCCCAGCTACTCAGGAG
GCTGTGACAGGAGAATTACTTAAGCCTAGGAGTTCAAGGC
TGCAGTGAGCTGTGATCACGCTACTGCCCTCCAGCCTGGG
TGACAAGAGTGAGACTCCGTCTCTAAAAAAGTATATATAT
CCCATGAGAGGATGAGCAACCTTTTTGAGTGCAGGTATCC
CTTTACCTTGAACACTTGGAAAACAGCTTCATCCAGCATC
TTCCAGTCAACTTTTCCACTGACCTTGCTACATCCCAGGA
AGAATTCCTGCTGCTTCAAGTCCTGTAAAGCCAAGGAAGG
AAAAGCTCTTGAGCTTCACTGCAGGTGACTCCATGAACCA
GGGTCCTAAAGGCCTTAGGAGTTGAGTTCTTTGGTTTTGG
AGGTACCCGGGGCCCAGATTTTCTTGGATAAATGTAACAG
TATTTGTTTGTTCCCACCGGGGCTCTCCCTGAAGTTCCTT
ACCCCTTTGATGATGTGCTGCGGGGGCATCCTCACCACCA
CCCGGAGGGTCACTTCCTCCTTTGGACCACAAGTACTGAT
GCCATCCATGGGTGACAGGTCTGTGGGGATTGAAAAGAAC
CAACTGGTTTTAGGAGTACCTGCAGCCTTTCCTAAACTTT
CCAATCACTGTCCTTTCCAAATAATTCTATTTGCCACAGA
GAAGGAATGGAGGTCCTAAGCTCAAAAGTAGTTAAGTTTG
AAGGACCATTACAACTCAGTGTCTCAGGACACTGGCATCT
GCTTGACTTGGGCACTGTTACCTCTCTGACCAGAGCCAGT
GCAATGGTGTAACACTGAAATAAGCCCCTTTCTTCCCTTC
ACCCTTATAGATTCTTCTCCCGCACAGGTACCTGTGTCTG
CAAGACTGGGGCTGAAGGAATGGGTGAGTGCCAGGCCCAG
GGAGCGGCGCGGGGAAGATAACGCAGATGATCCAGGGACC
TGCCCTGGAGTGGAGCCTGATGAGGGGCCTGGGGCTACCT
TCAGCCGGTCATTCTCTGCTTTCAGCAGGTCCACCTCCAA
CTGTGGTGAGAACAGATAGGGTAGGGTGGCAGATTGGACA
GTAGCAAACCTTGGTCTTCCCTTTCCTGCAGCTGTCCGCC
CAGACGCTGACCTGCATGTTGTGCATGGTCTCCCGAAGCT
GATCCAGTTGGTGGGCAGAGTTGAGGGCCTCCAAGCGGAT
GTCTGTAAGCTTCATTTCCTTCTCCCATAGCTCAGAACGC
AGCTCCGATACCTCCTTCTTCTCCGGCTCCTCCTCCTCAT
TTGCATGGAATAGCCTAGTGTGGGGGGCTGGGTGAGCAGG
GCCCCTGTAAGATAGCAAGAGTTAAGCCAAGCTACATGAA
GAAGCAGTAGAGTTACTAGAGAATATGAAGAGGCATGGTT
GGTGGTCTTGGCTCCTCCTGCCCATAGATACTCAATCAGT
ATGAGAAGAAAGGTCCATATGTTGGTCTCATATGCCCAGG
GAGAGGTCAGTAATAAGTACTGCTTGTCTAAGGTCTAATG
GCCTCCTGTCAACTCTAGCCCGCAGCTTACACTGGTAACA
GGCTGGGTGGCAGGGAGCCAGAGAGCACTTACTCGGTGAC
ATCAGTGCCCACGGAGGATGAGGTGGACGACTTGATGGAG
GGTGAAGCAGTCTCCGTAGAACCATGCTGTAGTTTGGGGG
ATGAGGGAGCCGAGGAGTCGGGTGTAGCAATCTCCTCTAT
ATCCGAGTATGAGGAAGCTGACTTGGGCCCCTTTTTTATA
CTGAACGCTTTGTTGAAGGAACTTCGAAGCTAGAAAAAAG
CAGATCCAGGTAGAGGGACATCAGGACTCCACTATTGGGA
TGGGGGAGGACTGGATTGGGACTTCTGAGACAGAGAGAGC
TGGAGGCAGGGGATTTACTTTAATTAAGCCACCCTCTATA
ACACTTCACCTGATTCATAGAATATGGACAGAAGAGTTGC
CTAGAAATCAGGACCGTGGAGGTGGAGCTTGCAGTGAGCT
GAGATTGAGCCACTGCACTCCAGCCTGGCAACAGAGTGAG
ATTCCATCTCAAAAAACAGAAAGAAAGAATGAAAGAATGA
AAGAACGAAAGAAAGAAAAAGAAAGAAAGAAAGAAAATTA
GGACTGAGAGAAAGAATAGAATCTTCTAGCTTGCTGCTGT
TGTAGGCTATGGGAACTTCCTGGGTGTTCTGTTGCTCATA
GGGTCACTGTGCCCCTGATGGGGACAGAGAGAAGTTCCCA
GAGGTCACAATGTATACAGCTCAGTGATCCAATCCCACCT
TCTGCAGCAGAACAATAACTGTTCAGTCTAGAACCTAGCT
CACTGGGGGCCTCAGATGCCACCTCATGATGCCTCTGACT
AGGGCTCATCAGCCCAGAATCTGTTCATCTAGTCATCTAT
CAACCAGAAACTGACAATATGATTCTGTGGAGAACATGAG
AAGGCAGTGGGCTCAAGCTTCTGTTAGTATTTCTTGTGCC
CAGGACATCACAGAATGGTTAAAACAGCCAGACATAAGCA
TTTTCTATGATTTCCAATGTCCTAGAAGAAGGGCTATTTC
CCAGCATTTCCTTAGAGTACTTGGGGTGTTATAATCTGAC
CGTAGCTTGTTTGATCTTGATGTTGATGAGCTTGGGTGTT
AGGGATGTGAGCTAGAGATGCAAACCAGGGTCCTGTCCCA
TACCCATCCACATGCATCCATACAGCATGCACACACCACA
CACCACACACACACACATACACACACACACACACACAGGG
ACACAAATATGAAATGGCAGCAAGAGGCAGAGAGTAAAGG
AGGGGTCAAAGGTTATAGGGGACAAAGGCAAACCAGATAT
TTGGGACAGTGAGAAAAAAGAAGGAAAAATTTGAGGGTAC
ACTTTCTAAGTGTCTCTCCTGGAACATAGGAAGGCCGTCA
GGTGATAGATGGAGCTGGTGGGTGGTGCGTCTTGGGGTTT
CCACCAGGCAAGACATAAAGAGGACCAACTTGGCTGTGGT
GGAGATATGAATGAGTGAGTATGTGTGCAGCTGGCTGGCT
CCAGGTGACTTCTTATCACTGAGCAGTCAGGGCTCAAAAT
ACCATAAAGCTCAGTTCTCTGCAGAGATGAAGAACTGAGC
CTGAAAAGGCCAGAGTTGAGTTGCTTGAAACTACCTAATT
GACGTAAGACTTAGGACTAGAACTCAGGCTTCCTAATTTT
CAATCCAGTGAAGTTTCTCCATACCACTGCCTCATGGGAT
GCTGTGTGTGTGTGTGTGTGTGTGTGTGTGTGTGTGTGTG
TGTGTATAAAGAGATCCTATGACAAGCTGCCTGGAGCATA
TGCCCCTAAGATCAATAAGATCCTAAGTGAGAATATGTGT
AGTTCAGTATTCCCAAAGCCAGAACTGTTGGGAGATGTTT
GGTGTTACGTGGCTAATGGTTCCATGGTTAAATGAGTTTA
GGGAACAATGGATTAAGCAAAATGAAACAAGATTATTTGC
TAGGGGATATCTCAGAACTTTTTCTGTGCAGATGTAGAAA
ATGCAGTACTTAGGCCGGGCGCAGTGGCTCATGCCTGTAA
TTCCTGCACTTTGGGAGGCGGAGGTGGGCAAATCACCTGA
GGTCAGGAGTTTGAGACCAGCCTGGCCAAGATGGTGAAAC
CCCGTCTCTACTAAAAATACAAAAATTTGCTGGTCATGTT
GGTGCATGCCTGTAATCCCAGCTATTCGGGAGGCTGAGGC
AGGGGAATTGCTTGAACCCGGGAGGCCGAGGTTGCAGTAA
GCCAAGATCACACCATTGCATTCCAGCCTGGGTGACAGAG
TGAGACTCTGCCTCAAAAAAAAAAAAAAAAAAAAAAAATT
AAAAAAGAGAGAGAGAAAATGCAGTACTTCTCAAATTTAT
TTGATGATGGTATCACTTTTTTCTTTCTTTGGAGACTTGG
TCTCACTCTATCACCCAGGTTAGAGTGCAGTGATGCAATC
TTGGCTCACTTAATCTCCCAGGCTCAAGCTATCCTCCCAC
CTCAGCCCCCAAGTAGCTGGGACCACAGGCACGCATCACC
ATACCCAGTACATTGTTGCATTTTTAGTAGAAGCGGGGTT
TCACCATGTTGCCCAGGCTGATCTTGAACTCCTGAGCTCA
AGTGATCCGCCCACTTCAGCCTCCCAGAGTTCTGGGATTA
CAGGCCTGAGCCTCCGAGCCCAGTCAATGGTATCACATTT
TAAGGAGCATCTCAATGGGCTGGCAATCAGTGGAACACAC
TTTGGGAAATGTTAATCTAAAAAATCAAATTTAAATAAGT
ATCAGGCTCTTCCTATGTTGACTATACCCTACTTAGTCAG
TTCTCTAGCTAAGCTGGCCTTCTCCATCTTCCATTGCTTC
TCTTCTGAATAGTGTCTATGTAGAAAGCATCCCAACACAT
TCCTCTCTACCCATCACAGTTCCATCTCAGTTTAACTTTT
ACCTCCTTTGAGAAGTCTTCCCTGCCTATTGTAATCACCG
TCTCGTCATCTGTGAACTCCCTTAGCACTTACTGCTCGAA
TAAGCATTGTGGCACAGTTGGATTGCTATTAATTTTATAT
GTATAATTTTTTTGGTCTCCCCAGTAATACTGCGGGCTCC
TTAATGACGAGATTATAGATTCTATTTTTCATATCCTTCA
CAACACCTAGCACAATGCTGGGGTAGGGTTAGAGTGGACC
TCAGGTATCTGGGTTTGTAACAGAAATTCTGGATGCATTT
TCTGTTCATCTTAGACTATACTCTCATCCCTGAAATGTCT
TTGGGAACTCCAAGAATGCTTAGACAGTTTTAGGCTTTGG
GGTGACTTGAGTGTGCCCTCCTGGTCTCTATCCCTCACCT
ATCTCTGGTTCATCCTACTCTAGAGCTAAATCTTCGGGTA
AGACCTAGGCTGAACTGGCCTGTGGAAACTGTAGTCAAGA
TAACTTTCATCCAGTGACTCTCTTCCATGTTAGGTCTCTA
GGTATTATGGAACCAAAAAGAAGAAGGTTCATTTTTCTGG
ATAGGAGGAGCTCAATTTAACTGCTTTTTATAACAGGCCA
ATTTTGTAACAGGGGAAGACAGTAGGGAATATATTTGAAT
TTTGTTTGACTTTCCCATTTGGCCCCCAACCAGACCACTC
CTCTGTCCTCACATGGGGCAGCTGTGGATGGACCATGCAG
TGGAGTGAGTTAGGAACTCTGGGTGGTCGTTACAGTTAGT
GTTATGAGTGGTCATTCATTTTTGTTTTTAGGGGAAGGGA
GTTGCTCTGGAAATAGGGAAGGTATGGCAAAGGGAAAGAG
AAAATAAGGGGATAGGAACTGGGTCTCTTACCTCATAGAC
CTGGAAAAAAATAGGGATTTGGAGTCAGCATTTTGAAGGA
AAAAAAAAAAAGAATCAACACTTAATCACTCATTTCACAC
AGCTGGTACCTGTCTGCATTATACAAAGGTCTGGGGAAGT
GTCTTACTGAACAGGGGACAGAGAAGCAGGACATGTCCAC
TTGGGGATGCTTTCTTACCACAGTCAGCAAGAGGGGCTGA
GACTGTCTAGACCTGCCTGAAGAATTTCAGAAAGGTCAGT
TTAGGATTATGCAAGGGAAAAACACCACACGCACAAAAAT
GACTTCTGGACCTACCAAAGGTAATAATAAAGAGTCTTTT
GAAGTAATCTGGAAAGCTCCACAAAGCATCTCCAAAAATT
AAAGAAATGACCTCCAGGAGTCTAGAATGAACAGCTTTGT
TCATAAAATCTCTCCATAGTATAGAAGGGAGTGGGGGAAT
CGGGGGAACGGAACTGATAAGATGTTTCCTTCTGAGTATT
TCCTCATCATCCTTCTGCTGCCAAATACATCTGGCCTAAC
CAAATGGAGAGCCCAAAGAAAGTCCAAAGAAAGCAGATAC
ATATATATAAAGGTCAGAGGGGTGGCCTTGGGGACAAGTA
GGGAATGATTGAGGGAAGGGAGAATTTGGGAGACCGTGCT
CTGAGCGGACATCACACTAGGGCTCAGTGTTAGACGGGAC
TACACCTTGGTTAATCCCAGAAGGATTTGATCCCTATGCC
GAGGTGAAGGTGGTCCACCACGGTTCTACCTAGTTGCCCA
CCCCCCAAACCTTTACCTACCCAACTCTTTTTTTTCTTCT
TTTTTGCATCAGCATCCTTGCTGCTGCCGATGCTGGAATG
GCTAGTGATGCTGTTGAGGCTTGAGATGCTATCTGAGGAG
TTTTGTCTCTTGATCCGAAGTTCTAGGGCCAAGTACAAGT
GGGAAAAAACAGAAGAGATTTAGAGAGGACGTGAGACTTC
AGGCAAGTCTAGTGGCAGAAGATAAGAGAAAGGAGAACCA
ACCAACTCCTCAATCCACATTATTCATTTTTTTGGATCAT
TCATTCAGCAAACATTTATTGAGTCCCAATCATGTTTCAA
CATAGAAAAAGTGCAAAAGGTAAGAATTAAATAAGAAATG
ATTCCTTTTCTCAAGAACCAGAAGTTAGCATGGAGTCATG
AACTCAGCTTGAATCAGTCTAAGGACTTAACTAAAGCCAG
CCCTCTTTATGGAGACATCAACCTACCATTTTTCATGATT
TTTCTAGCAATACTTGGCTATCTGGTGGTCCAAGGCCAAG
GACTAGCCATGTACTAGCCAAGTACATTACTAGCCATGTA
CTCTGCATTCCACCTGAAAGAGCTTCAGTTTTCTCATCTG
GTGGGTAGAAAATCTTCACTTTCTGAGAAGGTTTGTGATG
GCACAAAAAATAATCTACTTTTCTACAACAGGGAAGGAAG
GGATTAGCAAAAGATGTTTGAGAACTGAAAGAACAGAAAT
TTTTCAGATGGGAATTTTGGAAAACGTATTTAGGGCTGAA
GAAAAGGTACAAGCAAAGGCACTGTCCAGGGAACTGGCTT
TGCTTTGAGGAACTGTGGGTAGTCTGGAATGGAAGCAGCA
GAGGGCATGTGTGGGGGTACAGAAAAAAGTAAGGGTGAGG
TTAGGCTCAGGCCAGATCAGGGACAGTTCTCAACGTCTTT
TTTCCTTTTTCTTTTCTTTCTTTCTTTTTTTTTTTTTTGA
GACAGAATCTCGCTCTGTCACCCTGGCTGGAGTGCAGTGG
CATGATCTCAGCTCACTGCAACCTCCACTTTCTGGGTTCA
AGAAATTCTCTGCCTAAGCCTCCCGAGTAGCTGGGATTAC
AGGTGCCCGCTACCAGGCCCACTAATTTTTTTGTATTTTT
AGTAGAGATGGGGTTTCACCATGTTGACCAGGCTGTTCTT
GAACTCCTGACCACAGCCTCAGCCTCCCAAAGTGCTGGGA
TTACAGGCATGAGCCACTGCGCCTGGACTTCTTTTTCTTT
CTTTCTTTTTAGTTAATGAGACAGGGTCTTGCTGTGTTGC
CCAGGGTGGTCTTGAACTGCTGGGTTCAAGTGATCGTCTT
GCCATGGCTTCCCAAAGTGCTGGGATTATAGGCATGAGCC
AACACGCCCAGCCCCTCAATGTCTTTTCTTTTTTTCTTTC
TTTTTTTTTTTTTTGAGAAGGTGTTTCACTCTTCTTGCCC
AGGCTAGAGTGCAGTGGCGTGATCTTGGCTCACTGCAACC
TCTGCCTCCTGGGTTCAAAACGATTCTCCTGTCTCAGCTT
CTTGAGTAGCTGAGATTACAGGCTCCTGCCACCACACCCG
GCTAATTTTTGTATTTTTAGTAGAGATGGGGTTTTGCCAT
GTTGGCCAGGCTGGTCTCGAACTCCTGACCTCAGGTGATC
CACCTGCCTCAGCCTCCCAAAGTACTGGGATTACAGGGAT
AAGCCACTGTGCTTGGCCCCCTCAATGTCTTTTAAAGGAA
ATTTGCCTCTGTGCCATAGATAATGGAGAACAGAAATTCT
GAATCTAAGGCAAAATATTATCTGATTTTAAAAATCCGTT
TTATTTTAAAATAATTATAGATTCATAGGAAGTTGCAAAG
AAATGCACAGGGAGGTCCTCTGCACATTTCACTCAACCTC
GTCCAATGCAAACATCGTGCCTAACTATGGTGTAATGGCA
AAGATTTTTTAGGCTGGGCTCAGTGGCTCACAACTGTAAC
CCCAGCACTCAGGGAGGCCAAGGCAGGACGATCACTTAAG
CCCAGGAGTTTGAGAGCAGATTGGGCAACATAGTGAGGCC
CTCGTGTCTATTTAAAAATTTTTTAAACAGCGCTTACTAT
GTTAACAATGAAAAAGAGGAAATGGAGGGAAACTAAACTG
GAGGAAGGGGAGTAGTAAAGTGACTATTTGCAATTTTCTC
CTAGAAACAAAACCTGTTAGATGAAGGAGATGTGGGTAAG
GTTTGGTTATTTTCCTCACTCTCACCATGATCAGAAATTA
TCTTTTAAACTCTAATTTTCCCTTGATACTACAGGGAAAA
CAAGATCCTAGGATCTGATGCTGGAACTACAAAGCTCATA
AGGCATGTGGAAAACCCTTTGTACGATTATCATACCCAGT
TAATGACACTAGAGTACTTCAGTTATTTTTAAAAAGCATG
GGAAATTCTCAAGAGGATATGCTGAGGCTGGGTGTGGTGG
CTCATGCCTGTAATCCCAGCACTTTGGGAGGCCAAGGCAG
GAGGATGGCTTGAGCCAGCAGTTCACCTAGGCAACATAGT
GAAACCCCATCTCTACAAATAATTACAAAATTAGCCAAGT
GTAGTGGCACACGCCTGTGGTCCCATCTACTTGGGTGGCT
GAGGCAGGAGGATCGCTTGAACCCAGGAGTTGGAAGTTGT
AGTGGGCTGAGATTGTATAACTACACTCCATCCCGGGCAA
CAGCATGAGAGTGAGACCTTGTCTCAAAAACAAAAACAAA
AACAAAAACAAAACAAAAACAAAAACAAACAAACAAAAAT
GGGGATATGCTAAGTTGAAGTTAGAAAGAAATCTTCATTT
ATGTAAAAATGAATGTATGTATCCATATATGTTTATTTGT
ATATACACAGATATTTATTTCTGGAAAAGATTAAAACTAT
TAGCAGTACTTACATCTGGGGATTGGGATTTGGAGGGGTG
ACTCAGGGAGAGGGATTTTATGTTTCACCGTATACCCTTC
TGTATAGTTTATCTCAGTGGTTGGAAAACATTTACTGTAA
AGGGCCAGAAAGTAAATATTTTATGCTTTGTGGCCATAGG
GTCTTGATCACAACTCCTCAGTTCTGCTGTTGTAGCCTGA
AAGCAGCCACGGATATTATATAAATTAATGAGTGTGGCTG
TGTTTCCAATAAAATTTTGTTTACCAACAGAGTGGTAAGC
CAGATTTGGCTGATGGGCCATGATTTGCCAACCCCTAGTT
TACATTCCCCCTTAGAACATCCATTGCTTTTATGATAAAA
ATTAGTTTAATTAAAACTAGTTAATTAAAAATAAAATAAA
GGGGATGGGTATGGTGGCCCATGCCTGTAATTCCAGCACT
CTGGGAGGCCCAGGTGGGTGGATTTCTTGGTCCAGGAGTT
TGCAACTAGCCTGGGCAATATAGCAAAACCCCATCTCTAC
TAAAAATACAAGAAGTTAGCTGGGCATGGTGTTGTGCACC
TCTAATCACAGATACTCCGGAGGCTTAAATGGGAGAATCA
CATGAGCCCCAGGAATTGAGGCTGCAGTGAGCTGAGATAG
CACCACTGTGCTCCAGCCTGGGCAACAGAGTGAGACCCTG
TCTCAAATAAATAAATAAATAAATAAAAATAAAGGGTAGC
AAAGTATGTGCATCTGCCTATCAGTTATTTGGAGGTTTCA
ATTAGTTGGGATATATCAATTGCATTTAAAAAATACACTC
TATGGTATATATTTTTTGAGACGAAGTTTCACTCTTGTTG
CCCAGGCTGGAGTGTAATGGCGTGATCTCGCCTCACTGCA
ACCTCTGCCTCCCAGGTTCAAGCGATTCTTCTGTCTCAGC
CTCCCGAGTAGCTGGGATTACAGGCACCTGCCACCATGAC
CAGCTAATTTTTGTATTTTTAGTAGAGACAGGGTTTCACC
ATGTTGACCAGGCTGGTCTCGAACTCCTGACCTCGGGTGA
TCCACCCACCATGGCCTCCCAAAATGCTGGGATTATACGC
GTGAGGAACCACGCCCGACCCTATGTAGTACTTTTAAGAG
CAAATGATACGTTGCAGAATCAAGCAATCTTCAAAAATTA
AGAAACCTCTTGTGCATTTTGAATTTTGTACCATGTATAT
TTATTATCTATTTATAAATAAAATAAAATAAAGATAGGCA
TTATTGCCTAAGCATTGATTCTTCGAATATTCCTAGAAAT
CCACCTGACCAAGTTAAGCCTGGATCAACATGAACTGAGG
ATAACAAGAAAACTCATAGCAAAAAGCACAATTCATTCAT
TCAACAAATATATGTTTGAAGAGCAGGTTACACACAGAAA
AACCCATATGCCCTCCACCTAATTCAACAATTGTTAATAT
TTTGTTTTATTTGCTTTCTCTCTCTCTCTCTACATACACA
CATGCACGCACACATACAGTTTCTTGAACAATTTGAAAAT
AAGTTACAGAGAATACATCTTTTGACACTAAAGACTTCAG
AATATACTTTTTTTTTTTTTTTTTGGAGATGGATGTACTT
TCTAAGAATAAGAACATTCTCCCACAGTACTATTATCACA
CCTAAGAAAATGAACAGTGGCTGGACACGGTGGCTCATGC
CTATAATCCCAACACTTTGGGAGGCTGAGGTGGGTGTATC
ACCTGAGGCCAGGAGTTTGAGACCAGAATTACAAAAATTA
GCCAGGCGTGGTGGCACACACCTGTAGTCCCAGCTACTCA
GGAGGCTGAGGCAGGAGAATGACGTGAACCCAGGAGGCGG
AGGTTAAAGTGAGCTGAGATTGTACCACCGCATTGCAGCC
TGGGCAACAGAGTGAGACTTTGTCTCAAAAACAAAAAATA
AAATAAAATAAAAAAAGAGAGAGAGAGAGAAAATGAACAG
TAATTCTTTTCACATAATATCTAGTCCATATTCAAATTAG
AATGATTTCTTGTGTGTGTGTGTTTTTTTTTTTTTTTTTA
CGACACATGATTTCATTCTCACCCAGGCTGGAGTCAGTGC
AACCACCACAGCTCACTGCAGCTTCTACCTCCTGGGCTCA
AGCAGTCCTCCAGACTCAGCCTCTGGAGTAGCTAGGACTA
CAGGCTAATTTTTAAAGAATGAGGTCTCACTATGTTTCCC
AGGCTGGTCTTGAACTCCTGGCCTAAAGTGAATGCCTGTC
TTGGCCTTCCAAAGTGCTGGGATTATAGCGTGGGCCACTG
TGCCTGGCCTGGAGTAATTTCTGATCTTAACTGACATAAT
TGGATTACTCTGAGGGCAAGGAAAGCACTGGAAGAATGAG
CACAGCTAAACCAGTAAGGAAATTATTGAAATATTCTAGG
AGAAGAACGATAAAAACCTGAGCCAGGATAGTGACAATAT
ATAAGAGGGATAGAATTGAGATCTACGTAGGAGTTAGAAC
TAACTGACTATACAGGGTGAAACAGTGAGGAATCAAAGAT
GATTCTCGTATTAGAGGCTTGGGCAACCAGGCAAATGATA
ATACCTGAGATGCGCAAACTGCAGAAGGGAAAAGGTTGGC
TTGTGTATTTGTAAGTGGGGTGAAGGGGATGACTTTAATT
TTGGACATATTAAGTTAGAGATATCTCTATGAGGTCAACT
AAGTGGAAACATCCAGACGTGGTTGGAAGTAAAGGTCTGG
AACTCAGGAGACTGATACGGATAGAAATACAGATTAAGAA
GAGATTGTAAAACCAAATGAGCTGATAAGTGAGTCCAGCA
AGTCTGCAGGATATAGGATCAATGTGCAAAAAAATCAATT
GTATTTTTATACACTGGTAATCAATAACTCAAAAGAGAAA
TTAAGAAAACAATTCCGTTTACAACAGCATAAAAACTAAG
TTTAACAAAATAAGTGCAAGATTCATATACTGAAAACTGC
AAAATGTCACTGAAAAAAATGAAAGCATATTTAGATAAAG
GCATGCCTGTTCATGGATTAGAAGTCTTAACATTGTTAAG
AGGCAATACTCTCTAAATTGATACACAGATTCAATGCAAT
CCCTAGGAAAATTCAATCTGAGATTAACAAACGAATCCTA
AAATTCACATGGAAATGCAAAGGACACAGAGTAGCCAAAA
CAACCTTGAAAAAGAACAAAGTTGGAGGACCCACACTTCC
CAATTTCCAAACTTACTACAAAGCTACAGTAATAAAAACC
ATGTGGTACTGGCCAAGGATAGACATATGGAAGAATGGAA
TAGAACTGAAAGTCTAGGAAAGAAACCCATATATGTATGG
TCAATTGATTTCCTAAAGAGTGCCAAGACAATTCAGGGGG
GGGAAAATAGTCTTTTCAGCAAATTATGCTGGAACAACTA
GATATCCTCATGTAGAAGAATGAAGTTGGACTGTCTACCT
CATACCATGTACAAAAATTTACCAAAAATGGAACAAAGAC
CTAAAACTAAAAAAAAATTTTAGAAGGAATCCCAGGAGTA
AGTCTTCATGACCCTGGATTAGGCAATAATTTCTTAGATA
CAGCACCTAAAGCACAAGCAGCCAAAGAAAAAAAATAGAT
AAATTATGCCTCATGAAAATGGAAAACTTTTGTTCTTCAA
ATAATATTTTCTTTTTTTTTTTTTGAGACGGAGTCTCGCT
CTGTCACCCAGGCTGGAGTGCAGTGGCGCCATCTCAGCTC
ACTGCAAGCTCCGCCTCCTGGGTTCACGCCATTCTCCTGC
CTCAGCCTCCCGAGTAGCTGGGACTACAGGCGCCCGCCAC
CTCGCCCGGCTAGTTTTTTGTATTTTTCAGTAGAGACGGG
GTTTCACCGTGTTAGCCAGGATGGTCTTGATCTCCTGACC
TCGTGATCCGCCCGTCTCGGCCTCCCAAAGTGCTGGGATT
ACAGGCTTGAGCCACCGCGCCCGGCCGAAATAATATTTTC
AAGAAAGCGAAACAGCAACCCATACAATGAGAGAAACTGT
TTTTCAAATCATATGTCTGATAAGGGTCCAATATTCAGAA
TTATTAAAAAACTCTTAAGGCTCGACAACAAAAGACAACC
TGATTTTAAAAATGGGCAAAGGATTTGAATAGACATTTCT
CCATTAAGACATACAAATAGCAAATAAGCACATGAAAAGA
TGCTCAGTGTTCTTAGCCATAAAGAAAATGAAAATCAAAA
CGACAAAGAGATACTACTTCACACCCACTAAGATGGCTAT
TGCAAAAAAGAGGTAAGTGTTAGCAAGAATGTGGAGCTAT
AGGGCTGGGTGTGGTGGCTCATGCCTGTAATCCAGCACTT
TGGGATGCCGAGGTGGGTGGATCACTGGAGGTCAGGAGTT
CAAGACCAGCCTGGCCAACATGGTGAAACCCTGTCTCTAC
TAAAAATACGAAAAAAAAAAAATTATCTGGGCGTAGTGGC
AGGCACCTGTAATCCCAGCTTCTTGGGAGGCTGAGGCGGA
AGAATTACTTGAACCTGGGAGGTGGAGGTTGCAGTGAGCC
GAAATTGCACCATTGTACTCCAGCCTGGGCAACAAAGCGA
GACTCTATCTCAAAAAAACAAAAACAAAGAATATGGATAT
ATTGGCACCCTCATATGCTGCTGATAGGAATGTAAAATGG
TGCAGCTGCTCTGGAAAACAGCTTGCCAATTCCTCAAAAA
GTCAAACATAGAGTTACCATATGACCCAGCAATTCCACTT
CTAGGTATATACCCCAGAGAACTAAAAATGTATGTCCACA
CACGAACTTGTACATGAATGTTCATGGCAGCATTATTCAT
AATAGGCAAAAAGTGAAAACAACTCAATGCCTACCTAATC
AACTGATGAATGGCTGAACAAACTGTGGTATATCTACACA
ATGGAATATTACTCAGTCACAAAAAGGAATGATACAACAT
AGATACCTAGTTGGGTCTTTTGTTTTTTTGTTTTTTCGTT
GTTTTTTTTTTTTTTTTTGAGACTGAGTCTTGCCCTGTCA
CCCAGGCTGGATGGAGTGCAGTGGCGCAATCTCAGCTCAC
TGCAAGCTCCGCCTCCTGGGTTCACGCCATTCTCCTGCCC
CAGCCTCCTGAGTAGTTGGGACTCCAGGTGCCCACCACTA
CGCCTGGCTAATTTTTTGTATTTTTAGTAGAGACAGGGTT
TCACTGTGTTAACCAGGATGGTCTCGATCTCCTGACCTAG
TGATCCGCTCACCTCGGCCTCCCAAAGTGCTGGGATTACA
GGCATGAGCCACCACGCACATGGATGAGTCTTGAAAACAC
TTTGCTAACATGGTGAAACCCCATCTCTACTAAAAATACA
AAAATTAGCCATGCGTGGTGGCACGCACCTGTAGTCCCAG
CTACTCGGGAGGCTGAGGCAGGAGAATTGCTTGAACCCGG
GAGGCAGGGGGTGTGGTGAGCTGAGATCGCGCCACTGCAC
TCCAGCCTGGGCAACAGAGTGAGACTCTGACTCAAAAAAA
AAAAAAAAAAGGTAAAATAAGTACTAAAACTTGTAAGTTG
GATTTTGGAAAAATGGGAGTCACTGGTGATGTTAGTGAAA
GTGTTTTTGGTAGAATGATGGTAACAGAAGCGTAATTATA
GTGGGGTTAAGTGTGAAAGGGAGGTGGAAAGGTAGGATCG
ACTGGAGGAAGGAAAGAAATAAGATTATAGTTAGAACAGA
GATTGATACATCCTTCCCCTTTAAGATACAAGAGCCTTTG
GCAGGTTTATAAGCAGAGAAGGAATGAATAGAGCCTAAGA
GATCAGAGAGGTAGAAAAGGGCATGTGTGGCATGGAGGGG
GGCTGTATGGTTGCTAAAGAGGGCATCCCAAAACATTAGA
TAAGTGGTCACTCTTGGCCAGAAGGGATGGATCCTTCCAA
CAAAATGGAGACAAACAAATAAGTATTGGATGAATATAAA
CACATCAGTGGGGAAGAGTAAATGGAGTTCTCTCTTGAAA
ATGTTCATTTTCTTAACTAAAGAGGGGGCCAAGGCTATGT
TCAGAGTAAGGCAAGTCAGTGGGGAAATGAGGAGCTTGAA
AAAATCAATGAAAGCTGGGAATCACTGATAGTGGAATAAA
AAAGAAAACTGACTGTGGACAAGTAAGAGAACTGCCAAGG
TATCTTGAAGACCTGATTGGAGTTAGAGACCACAGATTTT
TGTGGCATCAGACTCCCATCCATCTTGACTTCCGTAGCAA
AGCTTGACTGGTGACTAAACATCCAGGCTAACTTGCCATT
TCAGCACCATATAACCTATGTGAACTTTAGTTGTTTCATT
GGAAGAGTAGACTGCATCTCCCTTGGAGAACTAAAGTGAG
GATCAAATTAGATTGTGTGTGTGTGTGTATCTATGTGCAT
GTGTGTGGACACACAATACATTTGCATAAAAATGTTAAGG
GCTATTTTAATGATGGGCTTTGATGGCTCTTTGGCCCTGA
CGTAAAGGTTAAGTAGAGGACCCCTGGGGCTTACAGGTCT
CCTCTACTGGCCTTCATCCCTTGGGAAGCTGGGGTCATGC
CCCTGGTACTCCTCACTGACCAGTCCAGACATCACACTAA
AGGGTATCTAAAGGCCCTCACCTTCTAGAGATTTGATATA
GGACCTGGAATACTATAGGCCCAGATAAAAATCTGTAATA
CTCTTCCTTTCCTGCCACCCCTGTTCCCTCTCAATCTGTG
GCTGGATGTCCTACCTTTGGGTGTGGTTTCTGAAGCATTA
AGGGCTCCCTGAATGACTGCCTGGGCCTCAGAGTTCTTTT
TCTTCAGAAAGTCTATGGTTTCTCGCAAATCCAGCAGCTC
AGTGTCCTGAGAGAGAAATGAAAACAGCGTTGGCTGGGCA
CGGTGGCTCACACCTATAATTCCAGCACTTTGGGAGGCCG
AGGTGGGTGGATCACCTGATGTCAGGAGTTCAAGACCAGC
CTGGCCAACATAGTGAAACCTAGTCTCCACTAAAAATACA
AAAATTAGCTGGGCGTGGTGGCAGGCACCTGTAATCCCAG
CTACTTGTGGGGCTGAAGCAGGAGAATCGCTTAAACCCGG
GAGGCAGAGGTTGCAGTGAGCCAAGATCGCACCAGTGCAC
TCCAGCCTGGGTGACAAGAACGAAACTCTGTCTTAAAAAA
AAAAAAAAAGAAAACAGCATCATTAATTGGGAGTAGCAGG
GGCCCTTATGGTGTGTCAGGCAATGGGTGATGCATTGGAA
TTCTACGAAACTTACAGAGAAGGGCAGGGAATTGGGATAA
GGAATATGCTCACACTGTATTGGGGGCAGATTGAGAATCC
AGGGTGATAGCGAGGTGGGGAGAAACTGGCAGCCATGAGC
AAGAAGAGGTCAGCCTCAGCCTCTCTGTCCAGGAGAACCC
CCTCACCGCACCCACCCCTCCCTCCCTCCCCTTCCCAGGC
CTCTCACCTTCTCCTCGGCCGTCTCTGCCAGGTGTCGCAG
GCGGGATGTCATATTCACCAGGCTCTGCTCGAAAGCAGCC
ACTAGATTAGCCTGAAACAAACACAAAAAGAGTTTGCTAA
GTTGCATAAGGCTGGGTGAGAGGCAATGACTGACAATGGG
AAATAGTTTTAACTGATTTCTTGTATCTCAGAGCTGACCA
GTGCTGGCAAGCCTCTTGGTGGTTAAAAAATATTGACTTC
CCTGAGCAGACAAAGGGGAAATCAAAGACATTTTCTGGTG
TGAATTAGCTTCTCGAATAATGAAGCCAGGTTGAGGGTAG
GGCAGGTTTTTGGAGGCTCTTGGAGACTTGAGATCTAAAA
CCCATCATCTACCAGAGGTAGGACTATCCCTCTGCTCTAT
GTGATATTTGGTGTGGCCAACTTGGTAGGCAGGCCATAGC
CTCTGGGGTCGTTCCTATTATTTTGGTTTAACTCCTGCAT
TGTGGAGTGGGCTGACCCCCATGCCAAATAATCTCCTGGC
AGAAATTATTTGGTGCATCTCTTCCTCCTCTGCTACTTCA
CTGCTTCACCCTTTCTTGCTTTGCATCTGCTCCTTGTTCC
CAGATTCTCCGGGTTTACAGGGCTGGAAGGAAACTGCAGG
GGCATTCCACGATTTGGCCACTAGGTGTCAGGTCTGTTTC
ATGAGGAGTGAAGGATACCAAAGGGCTCTCTAGGTAAGAG
GCAGGCTAGTTCCGAAAGGTGCTGAGTGGAGGAGCTAAGG
CCACTTGGTTTGGCATAGTTTGACCTCTAGTTGGCCAACT
GGCTGCAAGATGTATAGGCAAGGTGAAGGGAATGAGGCCG
GGGGCTAGAAAGGGGAGTACTTGGGGATGGAGAAATAGCC
ATCCTGAGACTATCTGAGCAAGTTGGTGACCCTAGCAAGA
AGTGGGCATACTCTGGGCAGCTCCTTCATGCAGAGCTCTA
GGAAATTGGTGGCACTCTCTCGACTCCTGCTGGCTTACAA
TTCTCCCTCCCTGTTGGGTCAACTCTAGTTTTCATCTACT
GCCCCACACGTTCGGAGCCTACTTCATAGGACCAGGGCTA
GAGGCAATCCCTTTGGTACCGTTAGAGCCTCCTCTTGCAC
TTTTACTATGAATCTGTCAAGACCTGGGCTCTGAGGAGAT
TATAATCTGTCACGACCTGCGCAGTTTCCTTTCACTCACT
GTGCAGGGAACATCTGTCTTCTTGACCTCAGGTCTTCTCT
GGTTTGCTTCTCTACATCCCTGTGTGTCTGCTTGTAGACT
CCTTGTAGTCCCTGGAAGACTACTCACGAGAGGCCCCAAG
AACCCCTGTATGCTTTTCTGTGTTGCCTTTCCCCATCCAG
GGGACCCCTTTTGCTCTGGCTGGGCTTCCTCCCCCCTCTC
CCCTACACTTCCTCTCCCTACGTTGACCCTTCCCCTAATC
TCAACCCCAGACTAGGGTACCTGTAAGACCTCAGCACTAA
GCAGTGGTGCTGCAGAAAGGCTAGCATTTGAGAGGGGTAA
AGTGGTCTGGGACCCTCCGTCTAGGGTGTGCCCTCAGCTT
CAGTAGCTAGGAAGTTCCATGGAACATGACAGAAGTTTGG
TTTGTAGTCAGGGAGTCCTGAAGAGAGCTGTGGAACCTTC
CTAGAGTCCCAGCATCCCATCTCCTGCTTGAGGGCAGGGT
TCTGACCCTCAGTAAAAATCTGCCTTTAAGATGCAGAACC
CACCATGTCTGGGTGTTTAGTTTGTTCTCTTAGCCAAATG
GAACTTCCTGTTCTAAGAAAAATCACCCTCTAAATTCAAT
TTCTTGGCTCCAGCCCAGCCTTGACAGCATGGTGGCTGAC
AGATTGCAGTGTAAATGAATCAGACATAATAATGTTCTCT
GCCTCCCTGGCGCCTCTCCCCCCCAGCATCTCCCAGACAT
GAATTTCCTGGGGTGTGCAGGACGTGACCCAGGCCTTTTG
CTTTGGTGGGTGTGGCACAAGGGAGAGAAAAGATGGTTCT
TGTTTATGTTACAATTCTTATGGGTCCCCCAAGAGTGGGA
AAGAGTGCTTAACATGAGCTTCAAACAAACTGGTACAACC
TATGAATTGAGGGTTTGGGAAAAGAGAATCAAGAGAATAA
CTAGTGTGGCGAGGGAACTGCTGCTGAAATGTGTTGGAAA
CATTCAGAATCTTGGTGGAGATTCTTCTACCTAATTCTGA
GGGATAGACCCCAGGCCTGACAGCTGGGTTCCCCAGAGAG
GAAGGGCAGAGAGAAAACCAGAAACTACTGCGGAAATTGC
AGACATGGTTACTTTTGTGCAAACACTTGGAAAGCTCCTG
CAGATCCGGCTCAGCTGTTGTTTACAGCTTTGGGGGAAAA
TGGCTCTTATGTTCTCTGTTTGCAACTCAGTCACAGGGGA
GAAACTACCACAGCCTGGTTAGAGGAGATGGCTTCATTTC
TCCCCATGTCACAGGGTAGAAAAACTAAGGCCTAAAGAAA
TAGACTCATTCTAAACAGAGGTACTGAGGGTAGAAACAAA
GAATTCTAGCTCTCAACCTGAACCTCAGATTGTTTCTACC
ATCTGCCCAAGGAGACTACTCAGAAAAGGCAGTTGGGAAT
GAAGGAGTCAGACCAGAATGGGAGTTAGGTTTCTCAGTAG
TGTCGTGGTCACCAGACAGAATTCTAAAGACCAATTATGT
GCCTGCACAGTTATGTGGCATGAACAAAGACATGAACACC
CCCCAGGGCAGTGGAAAGGCTCTAAGAGCCCTATAATTAT
AATCCATAACTGCTTTTGTCCATGACCAATGGCAAGGTTG
TTTCTGCCTCCATGCAGAACCACTGATAATCAATCTTCTT
CTCTTTCTCTAGGGAGCTCAGCCCATCAGACATGAACTCA
TCCATACCTATTAATTAGAGTGGAAGCAAAATGGTTCTTC
ATAAAAGTTGAGCCTCAGAGAAGGGGAAGAACAATCCCCT
AGTCTTCTATCGTAAAGCTGTGAAGAAGACCCATGCCCTT
GAAGTCTCAGTCCAGGTGATACCTTACCAGGTAATTTTCC
TCCCTTGGCTGAACTTGTCTAACTATGGTCAGAATAACTG
CCTTGATCTTTCCCTACTTCATGGCACTCACATTGGCAGA
AAGCTGAGACGTCAAGGTGGCCACTTTTTCCTGGGATGAT
TCCAGTTCCCTACGAAGCTTCCGGATTTGCTGTAAAAGGA
AGAGAAACACAAACTACTGGCTACAGAAGCTGTATAAGAT
TTGGAAGGAAAATGGGGTGCAGTGATGTTAACAAGCAGAG
ACAAAGGCTTTGCACCCTACCTCAGATTGCATCCTCTCCT
CAGCCTGAAGAAGGGAGCACAGGAGAGAAAGAGAGAGAAA
GGAAGTAGTTACTATGGAGGTGAAGAAGTCAGGTCCCGGT
GGCAGGGTAGGAAATGTGAAGAAGCATGACTCAGAGGTGC
AGAGAGGCTGAAACTCTTGTTTCCTGGCTCTGGCTCCTCA
CAGGACTCGGCTCAGATCTATACTAGGGTTTCAATAAAAG
ATTTATTTGGAGCTCATCTCCAGCAAACTTTGTCATTGCC
AAAAAGGCTAGGAAATGAGACTTTGGTCGGTTTGAGAACT
AACAGTTATTGCCAGCAACTTGGAGTAAAGAATTAGGGGC
AAAATAAATCTATGAATCAAGAAATGCCAAATGCTGTGGC
TGGCGCCCCACAATAAACACTTGGTCACTTCTAGGGTTCT
GGAGTCTGGGTCCTAGAAACCTATTCATCTCACCTTGCCA
TACACGCTTCCCATCTACCATGGCACAGAAAGGGCTTGCT
AACATGGGGATTCTCCATTTTTCAAAGGAGGGCAACAAAA
ATCACCAGACTTGCTCAGGAGCTGGTGGTGGGGTCAGAAA
GACCATGGAGGTCCTGAGGCACCCAAGTCAGTGCTACAAG
CTCTAGGTGCCTCCCCCACTCCCACCCCAATGGGTACAGT
GAAGAGAGAGCAGTGCCCCCATTCCCCGCCCAGTTATCCA
ACTCCAAGGAGGTTCTAGGGAGCATGGGATGGTAGAGGAG
AGGGGATGAGAGGGGAAGAGAAGTTAATGCTCTTACTGAG
GAGTAGGTGGAGGAGGCACTGGAGGCCAGGGACAGCACTG
AGCCGTGAACTGAAAGAGAAGGAGAACACAAAGAGTTAAC
AGTGGGTTCCAGGGACAAGGGGTTTTTGGAAGACCCCCTG
AGGCAAGACTTTGGATTATGATTCTGGAGGGCATCTGGAG
CAAACAGAAAGAACAGAGTAGGGAACCCAACTGGCATCCA
AAGAGCCCAAAGCAAGGTCTTGAGTCGAGCTAGCCTCCTC
TTTCAGCCTACATTCTCTGGCAGCCTGGGTATGTCAGTCC
CTTGCTCAGTCTGCTCTGAGGGGCACAGGGTTTCAGAGAA
GGGAAAGGAGACTTTCATGGATAGTCATCATCTTATCTTC
CCAGTCAGGAAAGCACTTTAGCCGCAGGAGAGGGGAGTTT
CTCATCAGATTTGCTCAGAACAAATACTGCAATTCTGCCC
GCGCCTCCTCCTCTCAGTACTGGGGGATGTACTTAGGATC
TTGGGGATCATTCAGATGAAAACAATATTTAAGTGAGGAA
TAGTCATTCTGATTATTCAGTAGAACCTACGGTGAGAACT
AAAGCATGTCTGCAGCAGATGCCTCCTGGAATGACCATCT
TGAAAATAATAATGGGAGATCTAAGCTGCCATAAGCCTGG
TCTTCTAGCTCTGATCAATAGTAACACCCAGATCACCACC
AACAATCAGATGGCCCTCCCTGGTGCTCATCTTTGGAACA
TTTTTGAAAGAGGAATGAGATGCCTAATTATTTGTAAGGA
TTTATTAAGAGCTACTATTATGTCCTGTTTTCTTTTCATA
TATTTGAGAGACTGTGGGGAGGAAAGACTATGGCTAGAAT
GAGGAGGAGAGAAGCTGTGGTTTTCAGAGCATCCTGAGGC
GTGCCATTTAACCCTTCCATGCTCAATTTCCCTCCCCCAG
CCCCAGTGATGGATGCTCCATCCCAATGCCCCAGTGCTAG
GTGTGCCACCCAAGGTTTCTGGGCCCCCAGACCCTTCAAA
GGGATGGGGAGAAAAAACTGAAATGGCCCAACTTGATGTT
CTGTGAATCATATGTGTGTGTGTGGTGGTGGGAGTGGTGG
GAGTGGAGGTGGTGGGTGAGGGGACCCAGCAGAGCTGGAA
TGAGCGTGAACCGCGCTGGCATGAAGTCTCACCATCATCC
GTGGGGTCTCGGAAGGATCCTGACCGAATCATTCCCTTGG
GTCTCTCGGCCAGGGACAGGGTGCTCCCCATTTGGGAGCC
GCTGTACAGCTCGAAGGCCGCCTCGTGGGTGGGGATGCTG
TTGGAGCGGGTGATTCTTGGCGTGGTGGCCGCAGTGGGAC
TCACTGGAAGGACAGAGGGAAGGGGGATAGGAGAGGGAGC
AGGAGGGCAGGAAAAGAGGCAGGGTCATCAGCTCTCCGGG
CCCTTGGGGGATGGAGCACCGGGAGCATGAGAGGCAAATG
GGGAGAGGGCAGGAGAGGAAGGGGCAGGTGCAGTGGTGGG
AGTGTGCAAGCAGCTGGTGGTTAGGAGCGGGGTCCCTCCT
GGGGAGATCAAGCCCTAATGGAGAAGGACCCTGCTGTCTG
GAATAAAGACCTTCCCTCAACCCTGCCTGCCTCAGAGTTG
TTGCTTTTGAAGGTTAGGCTGGGGGCCTGGCAGCTTTTCC
GAGACCTTCACATCACTCGGATGTGCTGATGAAAATGAGA
TGCTGTGGTTCTCTAAAACAAAACTGCCAGCTCAGGAGGA
CTGAAAATTCAAACCAAGAGCCAGATCTGAATGATGAAAA
AGAACCAGCTAGAGAAGGGGGCTGGGCTACAGGATTCAGT
GGCCTCGGCACTGTGGAAGGGCATGAGAATCTCCCCACAA
AGTAGTGTCACTCTAAGTGACTGGGTTGGCTCTAAAGCAT
CAAGAAACATGGCCCTCTTTGCCTAGCATTGCCCCGGCTT
GAAGGTCAGATGGACAGAGCAGGTGAAAGTGTCAGGTAAG
GCTTGTGGAATGTGCTTTGAAGCTGGGCTCAGCTGAATCC
TGTTAACCTGAAGATGCCTTACCCCTTTGCCCCTTGTTGG
GATTACAGCCTTTCAGGGTTTCATACCCACAAGGAGCTCC
CTTGTCTATTCTTCTGCCTCCATACAGGCAGGTGGATGTC
TAATCTGTCCATAAAGACCTGTGCAGAAGAAGATGGCACA
CCTCTCTGTTGACTTCTTCAAATTCCTAAGGTAATTATTG
CTTAGCCCAGCCCCTCATTCTACAGCACAAATGCAATTCT
TCTTATTTGGTCTTCAATGGAGATAGAGAAAAAGCTGGCC
CCATCTTCCATTTAGTAGCCCTTCAAAGGCCAGATGATCC
TGTCTGAAGAATGGTTCTTTTCCCTAGGCCAAGTGATCCC
AATTCCTAGTCTTTCCTCAAATTCCCCACAGTCATTGCAT
GGGTGTGTTACAGGTCTTTGTCTTTTATTAACTGATTTCT
TTTACTCAGCTGAAAGAAGAGATGGATTTAAAGAGATGCA
GCAAGCAGATAACAGGCCTATCCCAGGCACTGTTCCTGAA
TGGGTTCCTAGTAGGTCAATCATGGCATACTGCTTCCCAG
AACTGGGGCTGGTGTGCTTCTGTGCTAGGCCAGACTGTAT
GAGGCTTCCTCTCCTCCCTGTCTCCAAGTCACTTCCTTAT
TTCCTAGCTCTCCTTTCTCCCTAGGCTTTAGGAAGGGTGT
GGCCAGGACACATCTTAGTCAGCCCTGCCTTCAGGGTTAG
GATGGACTGGGCTCAGCCAGAGCAGTTGAGGAATCTGGAC
TTGGCTGAGTTTGGAGGCAGATCTTGTCCTTGGCAATCAA
CAACCTTTCCCTCCTTCCTCCCCATCGGCCTGACATTTCA
GTGTTGCCCTCTCATTAGCTGGCCCTAGGAGCACTGGGTG
TGGTGGCTCCTTTCTGGCAGTTCAATATGCCTGCTCTTGC
ACTGGTTTGATCTCTGGGCTTTGGGCTACAGCTTTTCCAT
GCCACCATTCAGGCTCTCTGATGCTAAAAGGATCCTACAA
CTTGTGCCCAGGGGCAACTTTTCAGTTTAGGATCTTGAAG
TACTCTACCTTCAGTCTTACTTAGGGTGGATAAACTGAGG
CACCATGAAACAACCCAATAGAGCATGAGTCAAATATGAG
ATAAAACCCAAAGCCCACCTGCCTTGCCTCACCCTGCAAG
GTGGCCCCTGCTTCACACCATGCCACAGTGAGTGACTGAA
AACACTAACCTATGTTGGTAAGTTGGCCCTTTGCACTCAA
AGACATGGGAAGTGCAGGGGGAGAAGGCAGCTCTGACTGG
TCATCGGATTCAGGCAGCCCACCAATGGTATGGGAATGTC
GCCTCTCCTTGGTCTCCTCCTGGGACTGAAGCTGGTACCT
GTAGGAGGCAGCAGAAGTATTCAATCTGGGACTAGCAAGT
GCGGTCAGAGGTTTAGTTGGTGCGGAGGGTGTCTGAACTA
GGCTGGAGCCAGGAGATTCTGAAAGCAGGACACGGAAAAG
AGAAAGGGGTCAGGGCTGCTCAAGGAGGGAGGAAGAGGTG
GCAACTCAGCTTCCTCTCCCAGACCATCCAGAGGGTGTGG
AAGGCTTAGCAGGTATTCCCGTGAGGGTTCCTGAGGTGGG
GGCAGAAATGATGGAGGAGGCATTAGAACTTCTCAGAAGT
TCAGGACAGAGTCTTATGATTCCACGTGTGGGCTTTCAAG
TTGCAAGAGTCGGTCAGGCACAGTGGCTCACGCCTGTAAT
CCCAGCACTTTGGGAGGCTGAGATGGGTGGATCACTTGAG
GTCAGGAGTTCAAGACCAGCCTGGCCAACATGGTGAAACC
CCCATCTCTACTAAAAATACAAAAATTAGCCGGGCATGGT
TGTGCACAGCTGTAACCCCACCTACTTGGGAGGCTGAGGC
AGGAGAATCACTTGAATCTGGGAGGTGGAGGTTGCAGTGA
GCTGAGATTGTGCCACTGTACTCCAGCCTGGGTAACAGAG
TGAGACTGTCTAAAAAAAAAAAAAGTTGCAATAGTTGTCA
CCCAAATAACAACTCAATGCTGTCAGAACAATGGATGACC
AGGTAGGTCCTGCCCCTAGCCCAGCTGAGTGACCAAAGAG
GCAGGCTGTTCTCTCTCATACTTTTAGGGAGGAAAATTAC
AGAGATGAAGCTCAGCCAGGATTGGGATGGCATAGGCTAG
TACAGGTAAGTGCATGACTCCCGTGTGCAGACTTGTTTCT
CCCCTGTCACCAAAAAAAGAACACTCACTGTAAAAGTTGA
CTCACATAATGTTAAGCTTGGGCAGGGTGCTAGGTGGTAC
TTGTATGGGACCACATACAAATGATTCAGCTAAAAGGGTG
ACTAAATTCATGACTGGAGCCTGGGACAGGTTGAGATATG
ATTTTTCATACATACCAGGAGTCCCATTTATAGGGAAGAA
AAAACACATTAAAGGGTTACCTGAGCCCTTTCTTGGGAAG
AGTGTTCCGATCCCGCTGGTTACTGTGGAGATAAAAAAAA
GAGAAAGAGAGAGAAGCATGTGGGTCCATCTTAGGAACTA
GAGTTTAGGACCACTGCTGTGAGGTATGCAGACCCTAGAC
GCAGGACATCAAACTATGACTCCCTTTAGCTCTAGAAACC
AAGAGATAGCTATAGCCTGCTTCTTGGCTTACAACTTGGG
AAATTTTTCTGAAATATTAAATGCTTTTTCTCCGATTAGA
AATTAAGGCATGGTTAGCTATTTAAAAGATCATATTATGG
CATAGTCGCAGCTCTCGGGAGGCTGAGGCAGGAGGATTGC
TTAAGCCAAGGGGTTTTGAGTCCAGTCTGGGCAACACAGT
GAGACCCCATCTCAAAAACAAAAAAATAGATCATATTATG
GTAGGTAAAAACTACCATATAGGTAGTTTGATAACCTTGG
CATGTAGGGGGAAGGGAGGAGAAAACTAGGATGTGAAATA
AAAGAAAATATTTTGGGCAGCCAGGCGCGGTGGCTCACGC
CTATAATCCCAGTACTTTGAGAGGCCGAGGTAGGCGGATC
ACTTGAGGTCAGGAGTTCAAGACTAGCCTGGCCAACATGG
TGAAACCTGGTCTCCACTAAAAATACAAAAATTAGCCAGG
CATGGTGGCAAGTGCCTGTAATCCCAGCTACTTGGGAGGC
TGAGGCAGGAGAATTGCTTGAACCTGTGAGGCAGAGATTT
CAGTGAGCTAAAACTGTACCGTTGCACTCCAGCCTGAGCA
ACAAGATGAAACTTCCCCTCCTTTTTTTTTTCCCTTCCAC
AACCAGTTGTTAGATGGATATTCTAACTAACTTTTGAGAT
GAAACTTCATCTCAAAAAAAAAAAAAGATTTTGGACTAGG
AAGCAAAAGCTCTGGATGATAGGTTAACCTGATTATGAGA
TCTTGGATAAGTCATTTAACTTCTTTGTGCACAAGTTTCT
CCATCTGTAATATAATAATAATAATTTAAAAACAAAAATA
CATCTTACCTATCTCATAGAGTTGTTGTGAAGCAAATTAA
ATTACTTAATATATGTGGAAAAAATGTCAAAAGTCACACA
ATGGCAATAAAATATAGGATAGTATTGCCAATGGCAAAAT
GAGCTCAAGACACGGAGACAGGTTGAGGTTCTGCTGTCTT
GTCTACCTACCTGTCCAGTTGCCCAGCTCTGGGGCTTCCA
CTCCAAGTCAGCTCTTCTGTCTCTTCCTCTGGGGGAGCAG
CAGGGGGAGCAGGTGGGGTGGGGACGGGAGTACTGCTGGG
GAAGGCACTGGGCAGGCTCATTGGCATCTGGAGGGACTCC
ATGCTCCTGTGCAGGCCTGAGAGTTTGGAGTACATGCGAG
TCTCTTTTGGCACACTGAAACCACTCATTAGCTCCAGGCC
CTGGGAGAAGCTGGCTGAGTTAATATTGAGGATGGGTGCT
GGACTGGGGGTGAAGCAGGAAGGGAGAGGGCCCCCGGATG
CTGAGCTTGTAGCATGCAGATCTGGGACCTTTGAAGCATG
GGTGGTATCACTGGATGATGGTAGATCCAGACTATTGGAG
TTGACCTTGTCAAGATTGGCTAGTGAGGGTGGTTTGACAA
AGCTCTTCGCTGTGGCCCTGAGAGAAGATCAAACAAAATA
TTTAGAATAACAGAATTACAGACTGAGAGGCAGATAGGAC
CTTAAAGAAATCCTATCCAGTCTTGTTTTCTGCCTATTTG
CTAAGCACAGAGACTTATCCTAATGCTGTTGTGAAATACA
ATGCAAGGAAATCTGACTTGGGGCACAACGTGGGGCACAT
TCAGCTTAGATAATGGGGCCAGCATATGCACATGGGAGAT
ACAAGTGAATTTATGCAAATAGGTATATATGTGTAAATAA
ACAGTAAAATCACCCATACAAGTGCTGAAGACATGGTAAG
GGTTGATCAGAGAATAGTACAAATGAGCTAAGTTTTGAAT
ACAGTTTTGAAAGAGGGATTCAGTCTTTCAGAACTTTCAG
AAACAAGATTCTTTCAGAACCATGGCATACAGGGGAGAGG
TGGGAAAGAGCCATGCAAAGGCCTAGAGACAATGGTGGAT
AGGCCATGCTTCATCTAGTCCAAGGAGGACAGAGATATGC
AAAAGAATGACAAAGCAAACAGACAAGGAGGCAATTGCCC
ACATTGGGTACCTGAGAGGGGTTGGTGGCAGCTCTGCCAG
CTTGGTGGCTGTGGGGTGGCTTGCTTGGTTCTTGGGAGTA
CTTTCTGGGGAGCCAATACTCTTTAAGGAGATGTTGTCTG
AGTCCAAGGCCACTGCCTTGGCTTTGGCCTTCTCCTTTTC
CCGATCTGTCTGATTGACAGGGGCTGGAGTGGTCCGCCCA
CTGGCTACCTTGGTAGGCTCCTTCAGTCTGGAAGGTGTAA
GGCCTCCCTGCTTGGTGCTGAGGAGGCTGGGGTCAATGCT
GCTGCTCACAGGGCGAGGTCCACCCCGCCCGCCGGTCACG
CTCATAGAACTGGATTTGGCTGGCCGGGGCAGACTGCGGT
ACTGGATGTTAGAACGGGCTCCAGGAGCCAGGAATCCTGG
CTCTGCACTGTTGGACACATCTAAGCTAGTCTTGCGCCCA
TTTACTGGCTTGACAGGGATGCCTGAGGACTTCTGGATCT
TGCTGAGAGTGGCTGAACCACCGGTTTGCATGACGGTGGC
TGTGCCTGTGGCAGGAGGAGGCTTCTTGTAGCCAAAGGAT
CCCGAAGTGGCGGGGCGAGCAATGCCTGAGGGGGGCTTCT
TAGCATCACTCAGGCGGTCCCGACCAGCATCAGAGGAGGA
GCGTTGGAGCCCAGTATTCTTCACTGCAAGCTTACCCTTG
TCTGTAGCTTTGCCCTCAGGTTTGCCTGCAAGAGGACAGA
AAATGAGATAAAAGCTGAAACTGAGCAGTATCTTAAAAAA
CCATCCTTTTCTTTCCCTCCATGGGTGAAGGGAACATTGT
AGAATTTTAGAGGCCTAAATATGGGTAAACAGGTACAAGA
TAAGCTGATAAAGTTTCTTGTCTGAAAGACTCTGGCTGGG
AGGTGTGGGGAGGCTAGGAATTTTTTTTTGTTTTGCTCCC
AGAGTAGAATGGTCCATTTTGAATAAAATGGCAGAGGCAA
ACACAAAGATGATCAAGAATATCCATCTAACAACTGGTTG
TGGAAGGGGAAAAAAAAAGGAGGGGAAGCAAATGGAATAG
AGTATGACAGTATCTCTTGGTAATTAGAGACTTGAGGAAA
ATGTTGATTAAGGCTAAAAGTTACCCAAGGGGCCAACTTT
GGGGCACTATAACTCTCTTGCTGTAGCCACTTTATTTATT
GTTTTCTTAGGATCTTCCTGAGATGTCAAGCAATATCTTA
TGAAGATAAGTACCTCGAGTGACTAACTTGGGAGAAAGAA
GAAAGCATTGGAAGTGTTTGGAAGGAGGTCAAACTAGTCT
CTAAACATAATATACTCCCTCCTGCACCTCATATTAATTG
GGATTTTGGCCCAGTCACTTAACCTCTTTGAGTTTCTGTT
TCTTCCACATTTGTAAAATGGAAATAATAACCCCCATCTT
TCCTAACTCACAGGACTGTTTGTAGACCAGATAAGATAAT
GTATGTTAAAGCACTATGCACATGTTTGCTATCATCCTAT
GGGTTAATGACCACTAAGAAGAGGAGCAACCAAAGAACTA
GGTCTTTGCCCTTGTACCTTCCTTTATCCCAGGCTCACCT
GCGACTTTGAGGGCACTCTGGGCAGTGTGAGTGATGGGGG
AAGTTACAGCCACAGGTGGGGTCTTGCCCTTCTTCAGGGA
ACCAGGGTGTCCCAGGCTGATGGGCTTTTTCAGTTCTCCA
CCCTTGGATGAATCATCACAGCTCTCAGGCCGCTCCCTCC
GCCACTTAGAAGTCCCAGGTTCCATCTTCAGGCTACCACT
GTCGTACTCCAGTTTTTTAGGGGCCTTCTCCTCTGACTCA
CTAAACCAGCTCAGCCCACTTTCTGCCAGTGAGCGCTTCT
CTGAGTCTGTGCGTAGCTAAAGAAAAGAGAAAAAGGCAGG
GTAAGATATTTATATGCAAATGGGGGACTGGATAGCTGAC
AGGATTGATTTTAGTTAGTACCTGGCTCTGCTCATCCCGG
AGTATTACGTCAACTGAGGGTTTCTACCTATACCCCTAGG
GTTTCCAACAACAGATGGCATGTATCTCTGGGTTTCTTTT
TCTTCTCCAGTTGGAATAGCTCTTACATGTATCACTCTAG
ATTGGTGTAGGCACTAAGTATAGACAATATGACAACATCT
GATGTCTTGTGAGTAGCCTTAGCTTTTTTTTTGGGAGAGG
GTGGGGGCAGCTCTAAAATGACCTGGCCAAAGGCCTATGA
GAACCAATCCCTTGGAGTGGGTGTGTATGTGCAACCCCAT
ACACAGACAATGCCGTTTGCCCTGTGGTTCATCTTGAGAT
GGCAGTTTGGATGCTTGCAAACTCACGTACCACTATTGTT
GAGTTCCTGCGAGAAGCAGTGGGAGTAGTTGGGAGGGAGT
TGAGTGAGGAGCTAGCATTGAATTCTTCTGAACTGAGATT
GTCTGAGGCATCGCTGAGTCCACTGCTGATGGAGCTGCTT
TCATCCCAGCTACAGGACAGGAGAGATGAAGGTTAGTGGT
TAAAACAGAAGCCCAGGCAAAAAATAAATGTTTCACATTG
ATGCAAGAATGACTCTGTACCAGTATTTAGGCTAGCCAAA
AGGAGAAAACCTGGGGGTTTATCCTGGGTTTGCCAGCAAC
TCAAAGTGTGACTTAAACTGCCTTGTAATTTGGTGATGTT
CTTTTACAAAAGGAAGAGACTCTGTCTTTATCTGGCAAGA
GAAAACGTTGTACCTCCTTAACAGAAAGGTATATTATAAA
GGCAAGGTAATTTTTGGATCAATCTAGTTATACAAACCAA
TTTCCTCTCCCTGTAAACAACCTCCATTCTTAAAATTACC
ATATCTTTGTTCATTTTTAGATGTGTTCTGCATCTATTCT
CCCCTTCCTTTTCTAAAAATGTCTATAACTGGTAATGAGG
CCCAGAAAAAGATTTCTCTTTTCTAGAACCTCTTAGACTT
TTATCATTTCTCGTTGCGCCTCCGTTTATGCAGTTCACCC
TATCCTGGGATCGGGTCCTGCTTCTAAACAGAACATTCTG
TCTTCTGGTAAGTGAACCAAATTTAAGGTGCTGAGGCCAT
GTAGAGGGGCCAAATTTGTGCTGAATGGATTCATTTCTCT
GCCAATTGCTTGGAATATCAGGTTTGTGGTATTAGGGAGA
TACTACTGTTAAACATCTTTATCTGTAAACATCTGTATCC
AACAATGCTATTTCATGCACTAAGTGAACTTACTGCAACC
TCCATGTCTTTGTAGCTTGAGCTCTACAACATTCCTTTGG
CTGTTATTTTTTTTTTTTTTTTTTTTTTTTTTTTGAGACG
GAGTCTTGCTCCGTCGCCCAGGCTGGAATGCAGTGGCGCA
ATTACGGCTTGCTGCGACCTCTTTTTCCCAGGTTCAAGCA
ATTCTCCTGCTTCAGCCTCTAGAGTAGCTGGGATTACAGG
CACCCACCACCACACCCAGCTACTCTTTTTTTTTTTTTTA
AGTAGAGACAGGGTTTCACCATGTTGGCCAGGCTCCTCTC
GAACCCCTGATCTCAAGTGATCCACCCGCCTCGGCCTCCC
AAAGTGCTGGGATTATAGGCGTGAGCCACCGTGCCTGGCC
TGGCTGTTCATTTTTGGGCTTAACAAGTTTCCGTCAGAAA
GTTTACCCTTAACCTCAAAACTAAATAGCCTCCTCTACCA
TTTATATTAATTTCCTCTTATTCTATCTTTGTTTGCTATT
CAATCACATGCATTGTTTTCTAAGCTCAAATTCTGTCTCC
TATAAACTTTCTTCAAAGGTCCTGTTTTCCAAGTCTTTCC
AATTCCTTTTGGACCTTAAAAATTTCTTCAGATTTCACTC
AAGTTTTAGAGTCTAAAACTGAACACAGAAGTTCAGTAAG
ACTGCTATACAGGAGTAGCTGTGCCGGTAGGAATTAACTT
CTAAATCCTTGTTATCTGTGTTCAGAGTAGGTTTGTTTAT
CAGCTTTGCATATGTGCAAGGACTAAAAGGCTGAAGACTT
TTTTGTGTGAATTAGCTGGTATCTGAAAAAAATTTTCTTT
TTGATTTATTTTGAGTTTCATATCATGGAACAAAAATCAG
ACATACAAGTCATCTAAGTGGTTGGCCCAGATCTCAGTTG
GCTCTCTCTAATTCATGTGCTGGGAATAGGAAAGTGGGTG
GTTTGGACATTTTGGCTTTGTTGCTCTGTAGTGATTTATC
CAAATACATTGAGAAAGAGCAAAGAAAGCATGGGGATTAG
AACACACTACAGAGTTCTTTAAATTTTACGACTATGAAAT
ATAGCCATTATTGAATGACAATCAACCTCCTCCCCGCTTC
CCCTCCTGATATATGTTAAATCTCACATTTGTCCTGGGCT
AAGATGTCGTACCCCCTCACTTTGTAGAGAAGGAATACTG
AGGAAAGATCAATGCTGATTTTATGGTCCTATCAGCTCTT
CTGGGTCAAGATAAGATCTCTGGCAAGCAAGCAAACAATT
CTCAGCATGTTCTCTAAGTCAAAGACAGAGGAAGCTTGTA
GCACTGAATCTTTCATCTGAGATTAATTATTGGTAATCAA
GGTTGTGAGGCAAAGAAAGCTCTTATGGAAGGACCCTTGC
AAAAAGAGGATTGCTGCAGCTCAGAAATCCAAAAGAAACC
TTCCTTTGCCCCACATTTATGGAAAGTTTAATAATGAAAT
GGGGGAGGGGGATTTATATTCTAGGAGAGCATTTGGGTCC
TCCTTGCTCAAAAGACATTCCTTCCCAAGTTCTTTTCCTG
TAGTGAGGAAGTGTAAGCCTAGAAGTGTAAGCCTAGAATT
TCCAATGACTTGGGAAAAAAAAAAAAGTTAAAGAGTGACA
GAGCAAGACCTTTTGTCAAAAAAAAAAAAGGCTGGGTGCA
AAACTCCTCCTTGAAGCCAGGTGTTCAAGACCAGCCTGGG
CAACAAAGCAAGACCTCTGTTGCTACAAACAAAACAAAAC
AAAAGAAATAATACATGCTGTAGTAAGGATCCAGATATTA
TATAATATAAAGGAAAAAGGAAAAGTGCTCCTTTTTTTGC
CCTCCCATTTTTACTTCTAAGGTAACTATTCTTAACAGTT
TTTTGTGCATCCTTCAAAAATATCCCTATGCATATATCTT
CTAGCTGTTTGCTCTCCGGATCTGCTGAATAGCTGACATT
ATAGGACCACACTTCATTATCCTGGAGATTCTCTACACCT
GACTTAAACTGGAACCTCAGTCTTCCTCTTTGTTGGTTTA
CTCCTTGTTTCAGTGAAGTACCTTTCCTCTTCCAGTAGGT
TTCTGAAAAGGGGTGCTTAGGAAGTAAACTTTGTAAGACC
TTACATATCATAAAATATCTTTATTCTATCTTTACACGTG
AGATGTTTGGGTAGCCACAGAATTCTAAGCTGAAAATACC
TTCTTTCAGATTCTAAAGGCATTGTTCTATGTCTGTTTCT
ATTGTTGCCCTTCTGATTCTTTGTCCTTGTATGTGACCTG
TTTCTTTGTCTCCCCTCTGGAACTTTTAGCATCTTCTTGT
GCACTGAAACATCACTAATGATGTGCCTTGGTGTGGGACT
TTTTTTATCCTTGTGTTGGGTCCTTTACCAGATGCTTTAA
ATCTAGAAACTCATTACCTTCAGTTTTGAGAAATTTTATC
AAAAATTTTTTGATGATTTTCTCTTTATTTTTCAGTTCTC
TCTTCTAGGGTGTTTGTAACTCCATTTTTTTTTTTTTGAG
ATGGCGTCTTGCTCTGTCACCCAGGCAGTGGTGCGACCTG
GGCTCACTGCAACCTCCGCCTCCTGAGTTCAAGAGATTCT
CCTGCCTCAGCCTCCCAAGTAGCTGGGATTACAGGCACGT
GCCACCACTCCTGGCTAATTTTTTGTATTTTTAGTAGAGA
TGGGGTTTCACCGTGATAGCCATAATGGTCTTGATCTCCT
GACCTCGTGATCTGCCCGCCTCAGCCTCCCAAAGTGCTGG
GATTACAGGCGTGAGCCAGTGCGCCTGGCCTTTTTTATTT
TTATTTTTTATAGAGTCAGGGTCTCCTTATGTTGCCCAGG
CTGGTCTCAAGTGATCCTCCCACCTTGGGCTCCTAAAGTG
CTGGGATTACCGGCTTGGGCCACTCTGCCTGGCTGCTAAA
CTCTACTTTTTGAGCAATGGCTTCAATTTTATCTTCCATC
CTTTCTATTAAGTTTTTCATTTCTTCTATCACACACATAT
ATATAGATATACACACATAAATATATAGACATACATATAT
ATACACATAAATGTACGTATGGTTATTGAATATATGTATA
TATATTTTTTTGAGACAGGATCTTGCATTCTCGCCCAGGC
TAGAGTGTGGTGATGCACCATAGTTCACTGCGCCTCAAAT
TCCTGGGCTCAAGCAATCTTTCTGCTTCAGTTTCCCGAGT
AGCTGGGATTATAGGCATGTGCTACCATGCCCAGCTAACT
TTAACATTTTTGTAGAGACAGGGTCTCACTATGTTGTTCA
GGCTGGTCTCAAACTCCTGGCTTCAAGCGATCTTCCCTCC
TCAGCCTTCCAAAGTCCTGGGATTATGGGTGCGAGCCACT
ACGCCCAGGCTTCTACCATATTTTAAATTTTCAAGGCTTC
TTTAAAAAAATTTTAAACAGCACACTGTTCTTTCTTTCAA
GGATACAATCTCTTTTTCAACTCTCGGATACATTCATTCA
CTCATTCATTTGGAGGGGCAAGTTTCCAATGGCCTTGCAT
AGTTTCTGGTTCCAAGTTGCTTTGTTCTGTTAGTACTGGC
AGGACTTCATGTTATAGACCTTCTGAAATGTGTGATGAAG
CTTGGATGTTTGCTATTATGGAAGACTGCGACATTCATTG
TAAGTTATTGAGAACCTTTGTGCACATGCAGTGGGACTTG
TCAACTATGGCTTCAGTACAGGGAGATGAGATTGAACTGA
TTCATTTAAGCTTTTTCTTGTGAGTTGGTCACCTTTCCTA
GAGGTGAATCTTCCAAACTCCAGCCTGAAGCATGTAAGAC
CAGCATTCTGAAAGCTGAGTTCGAGAAGAGCCTGGAGCTT
TCAACATTCAATATGCAAAGCTTCATTTATACCCCTCTCC
CTTTAGTTCAAAATCTATGCCCTCACTTGTGTCAGGAGTC
CACCAGTCCAGAGGCTACCTGTTTTACTCTCTTCAGAAAA
TAAGTCTTCAGTCTTCTGTTAATGGAGGGAAAAGGCTCCC
ACTCTGGGAGCAGATGGAGCAGAATCTGAGAGTCTAAGTG
TTTTTTACATACATTTTCAACCAGTCCTCTTGTTTTTAGA
CTTACCTCTTCCCCTATTAAAGCTACCTGATGCCACCAAT
TACGAAGCTTTTTGAGGATTCTGGGGTGCAAATTGAGTTG
CTGCCCCACTTCCTCCACTGCTGGCTCAGGATTCAACTTT
AAGTCTGATCTATCAGTTCATACTTGCCAGTCTGATTTCC
AGCTTCCCATGATCTCATCACTATTATCTCTTTCTTCTCC
TGTTCTTTGTTTTTGTGGTTTTATGACTTATGAAAAGAAA
AACCCTTTTTTGTCATTTAACTTTTGTGGTAGTTGTGAAA
TATGTGAAATACATCCTAAGTGACTCTTTTGGATCAGATA
TCCTGGTGGTAGCCTTCAAATAGAGAGAGGTGAGGAGACA
TTAGCTTTGGAGTTCCAAAGTCAAATTACACAGAGGCAGA
AGAAACCATCTAGACAATTTTTTTTTTTTTTGAGACAGGG
TCTTGCTATGTTGCCCAGGCTGGTCATGAACTCCTGGGCT
CAAGTGATCCTCTTGCCTCAGCCTCCCAAAGAGCTGGGAT
TACAGGCATAAGCCACTGCACCTGGGCTAGATGATATTTT
TTGAAGACTCAAGAGCTGTGGGAGAAAAAAGACTGGATGG
ACACTGTCCATCCTGAAACATATGACTGGTTAAAGTGTAA
GAATAGAATATCTTTAAAAGAGTTTGCAAATTTTATCAGT
TCATGAGTCAGAGTACTGCAAAGCAACTGCCTGGTCACTC
AAGATAGCAGGCAGAAAGGAAGGCAGCTTAAATATGGCAC
CAAAAAGAATAAAGTAAAGAGGACAGGGCTCAGAGTTATG
GAGGGCTACTGCATCTGTTGTTTGGCAGAAAGAATTTCTT
TGCTCACTCTAAGCTGGATTTTGCTGTCTCCCTCCCGTTT
CTCTTTATATTTGTTTCTCACATAGATCTCAAGTACAGAA
AAGAGAGTTGGGCAACAACAAGCTAGGCCTAAATTCACGA
GGACATGAAAACAACAAAGAATGCAGAGACCGCAATATCC
CCGTATAATCTAATCTACAAATCCAAACAACTACACACAG
GCAACTGATGTATGAGAGAAATGGTGTCAAAAGTTTTTAT
CTGGAGCGAGTTCTTATAAGAACCATGGCACTTTGTCATT
TTCATCTACCCCCAGAACAGAAGAGGAAATGAGTCTGAAT
GAGCATATGAGAGATTGAGTCAGATATAAACAGGACAATG
AAAATGAAGAACCTTGTCAACAGATATTTCAAGGGAGCTA
TAACAGATTATAGAGGTAAATTAAAGAACTTTCTCCATGG
CATACTTATTTTCCCATTTACTATTCTCCTCATATCATCT
AGTCTACCCTCCAAAATTTACACGTCTCATTCCCTATTTC
CACTAAAAAGCATCAACTTTTCCCCCTCATTGCTCTATCA
AAAACTTAGGTATGTCTTCAACTCCTTTTCCTTCCCTTTC
CTCATCAAGATTGTAATACATCATTGATTGTATTACCACT
TTCCTCTCAAATCTATCTCTTTCTTTAACTTTCCCCTGCC
TTTGCTTTAATGTCCTCTCACTTGAGCCACTGTGAAAGAC
TTCTTATCAGCTCTACTCTGTATAGATCCTCCCTCCCTCT
AACGTGCACTAAATATAATCAGAAGCCTCATTACCCAAAA
GTGTGGCACTTAGCAAAACCTTCATTAGCTCTCTGTTACT
GATATGATAAAATAAAAATTCTACAGCCTGGCTGGGCATG
GTGACTTACATCTGTAATCCTAGCACTTTGGGAGGCTGAG
GAGGGAGGACTGCTTAAGGCCAGGAGTTTGAGACCAGTCT
GGGCAACATAGTGAGACCCTGTCTCTCTATATTTTAAAAA
AATATTCTGCAGCCCATTTATCAAGATTATCCATGAGCCA
TCATTAATGTAGTATAGTGATTAAGAGCACAGATGCTGGA
GCCAGACTACCTGAGTTCAATCCCTATAAATGCTGCCTAG
GGCTAAATTCAACTTCAATCGAGCAAACAGTCATCAAGCT
CCTAGTATTTATAATGCATGGTGTCAGTTGCTATGGGCAT
TCAAAATAAGTGGCTATCCAGAATGAGCCTATAACCCAAG
GGTGGAGAAAGGTGTATAAATGAAGTAAATCCATGACAGA
GGGATAGACAACATACACAAAGCATTACAGGGGAAGAAAT
GATTTCATCTCCAATAAAATCCAGAAATATGACTTTACCA
TGTTAGAATACTGAGAAACATAATGTTTTATCCACTTTTC
TCCACTCCCATCCCACTCCTACTTCCTATGTTCCCTATGA
TTCCTATTAGGTGCCCAGCTCTTTTGCCTAATTTTCTTTT
AGAAATACAGGCCTGCATGAGGAGCCAGTCCTCACATCAC
TATGCAGTCTAGATCAAATACCAAGTCTTCCATGAGGCTT
TCCATGATCCTCCTTGCCAGAAAAATCTCATTCTCTTTTT
TGTGTTTCTACAGACATACCTATATTTCTATTAGAGTGGT
CTGCCTTGAAATAGTTATGTCCACACATCTTTTCATGAGA
CCATATTTCCCTGAAGGTTAGGATTAAATCTTATGCTGCT
TTGTACCCCTCATACAATATCTTGTATACAGTGGGCACTC
ACTCGTTTCTTATATGAAAACAAGAATGCATAACTTCAGG
AAAAAGGTTATGATGTTGGGGCTGCTATTTATGTATTCTC
CAATAATAACTAGTAATTTATTTATAAAGGTAATCCTTGG
TTTGGGGTTGGGGGAATTTATTAACATTCTCTTTTCAGAA
CATTCAGTACTCTGCTGAAATTCCCTATCTATACAAAAAT
GTAATTCACCTTTTATACTGGATCCTTAAACATATTTATA
AAAAGGATTTTACAGTCCTTATCTGTTAGTTTCAACATAT
GGTTCATCTGTGGATCTGCTTCTATTGACTATTTTTTCCC
TCAGTCATATTTTTTCTGCTTCTTCCTGAGTCTTGTAACT
TTTTATTTTATGCCAGATGTTGTGTGTAAAAGTGTGGCAA
TAGGTATATCCAGAAAAGGACATGTCCTTTCCGCTGTTAG
GCTGCTAGGATTGAGAGCTGAGTCAGTCTAGCCTGTCATA
TAGAGCCAGGTTTGGGCTCTGTTATAGGTCAGTTCATCAA
TTTTTTTTTTTCCAGACAAAGTCTCGCTCTTGTTCCCCAG
GCTGGAGTGCAATGGCGTGATCTCGGCTCACTGCAACCTC
CGCCTCCTAGGTTCAAGCAATTCTTCTGCCTCAGTGTCCC
AAGTAGCTGGGATTACAGACGCCTGCCACCACACCTGACC
AATTTTTGTATTTTAAGTAGAAACAGGGTTTCACCATGTT
GGCCAGGCTGGTCTCGAACTCCTGACCTCAGGTGATCTGC
CCGCCTGGCCTCCCAAATCACCAAATGTTTTGAGGGCAAG
ATCGGGACTGTCCTTTCAGTAAGACTTAAGATCTGAGCAT
AGTGAGTCCCCAGAGATCTCTCTATGCCATCCAGCCCAGC
TGCCAGCTTTGGGCTGCTGTGGAGTTCTCTGCACTCTTGG
TGAGCCACTTTTGTACATTCAGTGAAGGATCTTTGTGCTT
TGGAGGGGGTCTTTCTCTACCCTCCTACCCTGTTCTCAGG
TTCCACTGTACTGTACTGTTGCTGTATAGTCAGTGAAGGC
CCTGTGCACATTGGGTGGGGGCAGGGATCTTTCTCAGATT
TCTGTCCTGCCCTTAGCCATCAGCTTGCTGCCACTGTGTA
CTCAGTGAAGGCCTCATGAGAACGACTTAGGGGTAGGTGG
GTACTTATTTGCTCTATCATTAGGGCTCCTTATGGCCAGC
CTACATGTGGCCTTCAAAAGTTTGTATGAAGTTCAGCTAT
TTTCTCCTCATCCTCATCTATGGTGGGTTTGCTCCTCTTA
GCCATACCCCAGGAGGAAAACAGTCATGTATACCATCTCT
CCTAGGAATGGCTCTTCTCTTTCTGGAATTTAGTTCAATT
AGAATACTTTGCATCCTTAGATATCTGTTTTTGTTTTTTT
TTTTTTTTTCCTTTTTTTTTTTTAGACGGAGTCTGGCTCT
GTCGCCCAGGCTGGAGTGCAGTGGCCGGATCTCAGCTCAC
TGCAAGCTCCGCCTACCGGGTTTACACCATTCTCCTGCCT
CAGCCTCCCGAGTAGCTGGGACTACAGGCGCCCGCCACCT
CGCCCGGCTAGTTTTTTGTATTTTTTAGTAGAGACGGGGT
TTCACCGTATTAGCGAGGATGGTCTCGATCTCCTGACCTT
GTGATCCACCCGTCTCGGCCTCCCAAAGTGCTGGGATTAC
AGGCTTGAGCCACCGCGCCCGGCCTGTATTTTTTTAAAGT
TATGTTTGTTGCTTATCCAGCTTAGCCTTGCTGTTAGGAT
GAGAGTGATAGTGTAGGACACTATACCATTCCCTTCGATA
AATTAGCCCCTTGAGTGCTCTTAGAATAAATAAAGCCCTT
CATCTAGGGCTGTTAAGAATGGCAACTGATTCCTCCTCTT
GTTTTCTTGCCCACTTCCTAGCATTGATACCATAGTCTAA
GGAACACTCTGGTGCACCCATCTCCTCTGTAGGATGAAAA
GAGGGACTGTGAAGAGGCCAGCTCAAATGAACACTGCTCT
GTTTGTGTCTGTGCAGACACGTGGCAATGCATGGGGCAGG
AAATACTCCTCCCCTCTGGGAAAAGCACCAACACTAACGT
CGTTCTTGGCTAGGATTGGCCACCCCTCCCAGACTTCTCT
CACACCGTCTGCTCCCCACATTTTAGGCCCAGCTATTCCA
TGGAACTTGAATAGCCAAGGGAGCCTGCAGGCAGCCAGAG
GGCCAAGGGTGTGGGCTAACTAACTGGAAGAGTGGACCAG
CTTGTGACTACATAGGAAAAAATCCTTATTGCTTCTGTAG
CACAGCATGGTTCTTAAAAGTCAGACTAGAACACTGAGTC
TGTTCTTCTGTCCGGAATATATATGCCTTGCGAATCAGTA
ACTAAGTTTCTCTATTTACTACTTAATGCATAAGAGCTGT
GTATATGGAACTCTACTTTCTCTTCTGAGTGGAGAAATAT
CTGCAGTACAATAGGCTGGTTTTAAGAGCTGAGAGGTTTT
TTATTTTCTTTTTCTTCTTTTATAATTATTTTTACTCCCA
GTAGAGTTTATGGAATTGGAAGCCTAGGGGATACCTAGGA
CTTCCTGCTTCATCATATAGGAAAGAGAAGAACTAACTTT
ATCATCTAAACTGGAAACAGGTTCCAAGACAGCAGGAAGC
TGTTTGGCCACAAAATGTAACCTACTTCATGGAAACAAAT
CCCCAAATCAATCATGAAAAGAAGCCAGACTCAGAGTTGG
AGGGCTTTTCAGTCCCCATCACTATACCAACTAGGTATGC
ACTGTATTCTATCAAATATACAAACATCAAATGGGGCAGA
AGGGTAAAAGAGCATCAATAATCACAACTCTTGATATTAG
CTCACTTGCTAGAGTTGATGGGTGGTGACCTAGGTTAGGC
AGTGAAATAGACAACAGTGACAAAGTGTGAATTAGACCCA
GGGACTGAGAGTAATCTGATAGTCCAGGTAAGTAGGAGGC
TAGCAAATGTGATGAGCCCAGTTCTAGGTTTGCCAAGGGC
TAGAACGTCTATGGATCGAAATAAAAAGAAGATTTTTCAT
AATGCAAGTGTTTTAGATAAGGCTGTCATTAGATGGTTCT
GCAGCCAGGGATATCTCATGACTTTTGCCCCCGATACTCA
AATTATTCTTGATATTTTAAGGAGACAGGGCAAAGAGCAC
ATAAAGCTGGAACTGGAATCAGTCCAAGTTAGAATTAAAT
ACATACAGATTCAAAACTAATCTGTCCTCTTGAGGAGGCT
AACCTTATTGGCTAGAAATGGACTGAGCTGACCTCAAAGA
ATACACTACTATAGACAAGAATACATTCCTAATATTTGCT
CTAGTCTTGAAATGTTCCATAGTTTTCTTGGAACTACACC
AGATTAAAGCTAAGATATAGCTTCCCTTGCTTGCTACTTT
AAGAATACTCTTGCTATCTCTAATAAAATGTATTATGTTA
AACCATATGAAATTGCCAATCTTATAGTTAAAAAATTGGT
CAAACCTGGGCACTTTCATATGATTCAACATCAAATATAT
TTATTTTTGTGTTTGGTCTATGCTTTAGTACTTGTTTGCT
ACAAAACTGTGGTCATGGATTCTAAACTCTTTTTCTTTTT
TCTTTTTTTTGTTGAGATAAGACTTTGTCACCCAGGCTGG
AGTGCAGTGGTGTGATCTCAGCTTACTGCAGCCTTGACTT
CCCAGGTTCAAGTGATCCTCCTGCTTCAGCCCCACAAGTG
TGGGACTACAAGTGTGCACCACGGTGCCTAGCTAATTTTT
TTATTTTTTATTTTTTTTATTTTTTTATTTTTTTATTTAT
TTTTTTTTTTTGAGACGGAGTCTCGCTCTGTCGCCCAAGC
TGGAGTGCAGTGGCCGGATCTCAGCTCACTGCAAGCTCCG
ACGCCCGAGTTTACGCCATTCTCCTGCCTCAGCCTCCCGA
GTAGCTGGGACTACAGGCACCTGCCACCTCGCCTGCTAGT
TTTTGTATTTTTTAGTAGAGACGGGGTTTCACCGTGTTAG
CCAGGATGGTCTTGATCTCCTGACCTCGTGATCCGCCCGT
CTCGGCCTCCCAAAGTGCTGGGATTACAGGCTTGAGCCAC
CGCGCCTGGCCATTTTTTTATTTTTTATAGAGACAGGGTT
TCACCATGTTGCCCAGGCTGGTCCCAAACTACTGAGTTCA
AATGATCTGCCCACCTTGGCCTCCCAAAATGCTAGGATTA
CAGGTGTGAGCCACCATGCCTGGAGTTAAACTCCTTTTTT
TTTTTTTCTGAGATGGAGTTTCACTCTTGTTGCCCAGGCT
GAAGTGCAATGGCAAGATCTTGGTTCACCACAACCTCTGC
CTCCCACGTCCAAGTGATTCGCCTGCCTCAGCCTCCGGAG
TAGCTGGGACTACAGGTGTGTGCCACCATGCCTGGCTAGT
TTTTGTATTTTTAGTAGAGATGGGGTTTCACCATGTTGGC
CAGGCTTGTCTCGAACTCCTGACCTCAGGTGATCCACCTG
CCTTGGCCTCCCAAAGTGCTGGGATTACAGGCATGAGCCA
CCATGCCCAGCTGACTTAAACTCTTAATAGGAGAGACCAA
GTTACAGAATCCAAGTCAAATGGAAGAAATGACAACCTGT
CCCACTCTAAGACTAGTTTGGTACATCTGAACAAGGGAAT
ATGTTTTAGACTTTCCTCAATCCAAAGTTCCAAACATATC
CCATTCTGCACTGGTCTTTTATGCTTTCTTCAGACCCATT
CCTGGGGTGAGCCACTCAGTTCATAATCCATACTTCCCTA
AAGGTCACTCAGATAGTCATGGAGATGTGATTCCTAATGA
GAAAATTAGCAAGTGATGTTCCATCTCTGGTCCCTGTAGC
AAGTGGACTCCTTTGTTAAGATGTTAGTGACCTACATTTG
TGTTAATACGGTAGCCACTAGCCATATGTAGCTAATGAGT
ACTTGAAATGTGGCTAGTCCCAATTGAGATGTGGAGTAAG
GTTTCAAAGACTTAGTAGAAAAGAAGAATATAAGATATCT
TAATTATCTTGATAATTTCTATATTAGTTACATATTAACA
TAATATTTTAAATACACTGGGTTAAGTAAGGCATATTACA
ATTAATTTTACCTGTTTTACTTTTTATTTTTATTTTTTTT
TGAGATGGACTCTCGCCCTGTCACCCAGGCTGGAGTGCAA
TGGCGCAATCTCGGCTCACTGCAACCTCCACCTCCTGGGT
TCAAACAATTCTCCTGCCTCAGCCTCCCGAGTAGCTGGGA
TTACAGGTGGCCACCACCACTCCCAGCTAATTTTTGTATT
TTTAGTAGAGATGGGGTTTCACCATGTTGGCCAGGCTGGT
CTCAAACTCCTGACCTTGTGATCCACCCGCCTCAGCCTCC
CAAAGTGCTGGGATTACAGGCGTGAGCCACCATGCCCGGT
CCTTGTTTAACTTTTTAAAATGTTTCCACTATAACATTTT
CAAATACATATGTGGTTCGGGCACGGTGGCTCACGTCTGT
AATCCCAGCGCTTTGGGAGGCCGAGGCGGGTGGATCACGA
GGTCAGGAGATCGAGACCATCCTGGCTAACATGGTGAAAC
CCCGTCTCTACTAAAAATACAAAAGTTAGCTGGGTGTGGT
GATGCATGCCTGTAATCCCAGCTACTCGGGAGGCTGAGGC
AGGATAATTGCTTGAATCAGGAGACGGAGGTTGCAGTGAG
CTGAGATCACGCCACTGCACTCCAGCCTGGCGACATGGCG
AGACTCCGTCTCAAAAACAAAAAACCAAAAAAACAAAACA
AAACAAAACAAAAAACAAAAAAAGTATGTGGCTTGCAGTA
GATTTCTGTTGAAAAGCGCTGTCCTAAACAGGAAACTTTT
GGTCAATGAAATGTCCACTTTAAAGAGCTGGAGTTCTTTA
GCTGCTACAGTAGTTACATTTGGTCCATGACCTGAAAAAG
CTACATTTTGCAGTTAAACTTCAACTGATCCCTTTGATGG
CAACAAATGTGGTAACATTTTTAGGTGCAAACACTGAATT
ATGAGCCATAGTCCTCGGAGACCATTCAAGAGGTTAAAGA
GGATAAGTGATTTTTAAAAAAAGAGAATAGAAGAGTCAGA
GTGAAATTGGGCAATTTTGTGATGCTCAGTTTTGAAAACG
AATCAAGACCATCTAGAGAAACCAACACTCTGTTCAAGTA
CTGCCAAAGTTCTTAAAGTCAGCAACCTCTCCTACTCCTC
AGCCCCATGTGGTGCTAGAGAACTCCAAGAGCAAGGGGGA
GTACAGTGTCTGCTTCATTACATGTCTGTGGTTTGGCAGC
GATCACAGCAAACTAGCTTGACCTGGCCAACCAAGCCAGG
CAATGGGAGGAAAGGATGAATCGCACAGAGTGAGAGATTT
AGAGGCAGAGAGGGTGGGGCAGAGAAGAAGCCAATGTAAA
TTTTTTCGAGTTAAGGGTTTGCCAAGTCTTAATCAAGGGT
AAAAATCACCAAGAAGAAAGGACTGTAAAGAACAAGGTAA
CCAGAGTCTTATATGAAATTGGAGGATATGTACAATTAGG
AAAATTTATTTGGCCCCTTGATATATTGGCAGTAAGCACT
ACAATTCCAGTCCTATAAGAAAACAAATGGTTTCAATAAC
TTTTAAAAGACATTTCCTAAACTCTAGTTTCAATCACAGA
ACTATCTGATTAATTTGTTCAGTTCTCAAATGCTGAGGCT
AGTTTAATGAATGGACCATAGCTAGGGAAGCCCAAATTCA
GATTTAAATCCTACAGACTGGTTACATTATTAAAAAAGCA
GAAAAAATTGTCATCACAATTTTGGAGACTACCATTTTAG
AGTATCTGTTGCAACACCTAGGTGATGAATTCTTACTCAA
ACCCAGCTGGGAAGATTATGAAGATTAATACCACGAATTT
TGTAAATATTTTCTGGGTCAGATGTGGTGGCTCATGCTTG
TAATCCTAGCACTTTGGGAGGCTAAGGTGGGTGGATCACC
TGAGCTTAGGAGTTCAAGACCACCCTGGGCAACATGGTGA
AACCCCGTCTCTACTAAAATACAAAAAATTACCTGGGCGT
GGTGGCACGTGCCTGTAGTCCCAGCTACTCAGGAGGCTGA
GGCACAAGAATTGCTTAAGCCCAGGAGGCGGAGGTTGCAG
TGAGCTGAGATGACACCACTGCACTCCGACATGGTGAAAG
AGCAAGAGTCTGTCTAAAAAAAAAAAAAAAAAATTTCCTG
AAGATCAAACCCATCAAGAAAATTATACTCCAATGTCCTA
CTATACCTTGATCATTCTGTTCGATGCTGAAATAAAAGAT
TTCCACCATTGCCTTTTTCTTTTAAGTCAATCAGTTATAG
TAACTGACAGAGTTCTCTATGGCATTTAGAAAGGAGTTAA
AGCAAATAAACATAGAGCCATGGCACCTCCAAGAATATAA
AAGGCTACCCTAATGTGCCCATAGAGAAAGGACTTCTGTT
ATTTTTGATGATTCTTAATATAATGGAAAAGTGTGAAAAC
TTGTCTGCTTGGTTCCAAATTCAGTTCACCTCAAGGCTTC
CTTGCTGAAGTTCTAGCCACTTTCAGCATACCCACTTTAG
CTCACTCTCCTTTCTGATAAAGGTCCAAGTGTTTTTAATG
GTGGCAATAGGGCCATAGGCCCAGTCCTAGGCAGAACCCC
ACTCAGTCAAAATAAAGCCATGCATTTCTGTGCTTGTTCT
TCACAGATGCCATCTTGCCAGTGGCAAAAGAAAAGTAACC
GGTCTGGAGAACGGAATGCCCTTGCAGTTACATACAAAAT
TCTATGCATGTGCAATCTTCTGGTATCTGATCATACTTTC
AGATTCTCAAATGTGTCTATGACTTAGAAAATTTTCTTTA
AATTATCATCTTGCCTCCTAACACCCTGCTTTAAGCATTG
CTTTCTTGATTCTGGCATTTAATTTTTGCCCTAAGGTTAA
CAGAGTTTCTTAAATTTAGACCATTGTTATGGAATAAATT
ATGTTCCCCCCAAATGTATGTGTTATAGCTGTAACTCCCA
ATGACAGTATTTGGAGATGGGGCCTTTAGGGAGGTAATTA
AGGTTAAATGACCTTATAAGAGTGGGGCTCTGATCTGATA
GGACTGGTGTCCTTATAAGAAAAAGGAGACACAGAGAGCT
CTCTTTCTGTGTGTGCACAGAGTTAAGGCCATGTGAGGAC
ACAGTGAGAAGGTGGCTGTCTACAGCCAGGAAGAAAGGCC
TCATCAGAAACCAACCCAGATGGCACCTTGATTTTACACT
GCTGGGCTTCAGAACTGTGAGAAAATAAACTTCTATTGTT
TAAGCCACCTGCCCTGTGGTATTTTGTTATGTCAGCTTGA
GTAGACTACCACAACCATTAAGTTATGAAAATAAGCTTAT
TTTATCTACACGTCAATATCCCCCATTGAACTACATTGGA
TATTGACCACCTCTATGATTCAGGCTAGTTTTTAATTCAG
AGATTTACTGCCATCAGATTTTTTTTTATCATGATATCAT
AGCTTATTATAGCAAAATTAAATACCCAAATCCATCTGCT
AGGCACAGTGGAAGCTATGGATTGAGAAAATCAAGGAGTC
AGGCAAAGTGGAAGGAATTATCATCGCTGCTTGGACTTGG
CAGTGAAATAATCCCGGAGAAATTCCATCTTTCTATGATG
AAATCAGGCTCTATGTGTGCTCCTGTAATGACATGATACA
CAAGTATTCAGCCCTGCAAACAGCTTGGATAGCACTTTGT
GGAACAAAATGGATGCAATTGGATTAGAGGTATCAATATA
TTTTATTGGGATCTTAATGTGGGAAAGGGTAATTGCAGGG
TAGTAGAGGAGAGACAGAGAAGTGAGAATATAGAAGGAAA
GACATGAGAGACAGTTTCCAAGGCGTGGGTTAAAGCTTTG
CCATGTCAGCTGGCAGGGCCAGAGCAAGAAGAAAGAGCAG
AAAGTTGAGCTGTTTAACGGGAGTCTCCTTAATTAGGACC
AACTGTGGGTGAGGAATGCTGACTCGGCTGGCCACAATTT
GTTTGAGTTTTCTCTAGTTTCAGAGATTTCCCTTTTCGTC
TGCCCCAAGCCTTTGCCCTCCTCTACTTCTTTCACAGAAG
TGGGAATGAAAAAACAAGGCACCTTCCTCTCTTTTTCAGA
TGTTTCCAAGTCAGGAAATTGAAATCCTTCAAAGAGTGAA
AGATAACTGAGAATCTCAAGAAAAGCAAAAAATTCTCAGG
GATATCATCGAATTCACCTTCAAAGGATAAAAGGCAGTCC
TCTGGAGCGAGCTCTGGTGTACTGAGTACGTACTTCTGTC
TCCACTAGTTGGTATTACTACAGTTGAGTTAGTGTACTTG
TCTCAGCCTCAACTTCCCAAGTATAAATAGGTAACTCAAC
ACCCGCTAAACAAATTCTTTAGAAAGTCTGAACATCAAGA
AAAATGATTTTGATTCTTAACTTGGTCAAGAAAACATCTT
GAGGAAAACTAAAAAGTCACAAAATTAAGGTGTCAATTGA
TGTGACTGACCTTATTTTGAGTTTCCGTATTTTTATTGGA
GAGGGCCTGAAGGAGGCTCTAAGAATAGTCCGTAGGATTC
TGTTCAGAACCAACATTTTTTCTGCTCTTTCTAAAACACA
CATAGATGACCCATTTTAAAGATTTTTGGAAAGGGATGAA
AATGATATTTGATTTTAAGTTTCATGAGGTACTTCCTACT
TCCTCCCCACTGTCTCACCCATATTCTTCCTGCAGTGTTT
CCTTAGGAGTCCACTGCACAATTCCAAAATCCCTAGCTGA
TTGAAAAGAAATGTAGAATAGTGTCTGCATTTCTGCACCT
TCTCTAATCCAATAAGGAAGTAAGAGATAATTGACAATAC
TCTGAAAAGTAGGAAAAGTTTGGCTTAAGGGTCAAACTTT
TGAGTAGGGGTTGGCCAGATAGTAAATATTTATAAGGCTT
TTCAGGCCATAAAGTCTCTGTCACAACTACTCAGTTCTGC
CATTGTAGCACAAAAGCAGCCATAGATAGTATGTAAACAA
ATGAATCCAGCTGTGTTCCAATAGAACTTTATTTATGGAC
ACTGAAATTTGAATTTCATATAATTTTCATGTGTCACAAA
ATATTGTTCTTCTTTTGTTTCTTCCAATCATTTAAAAATG
TGAAATCCACTCTTAGCTTGTAGGCCACAAGAAAACAGGC
AGTGGACTGCATTTGGCCAAGCAGGCCAAAGATCACCAGC
CCTGGGGCTAGATCAAAAAAAGGTCCCCTAAAAATGAAAA
GAAACAACAATTCCATAACTGACAAGTCCTGGCCAAAAAA
GCAACTCTGGGCTAAGAATGACTTCTTGGATTTCCACTTT
TATTACTTCTGATCTAACCTGCTCAATTTTCAAGTCAAAA
CAAGATTTTTCTACTACTGATTCAGTTTTTTGGGTTTTTT
GTTTGTTTGTTTTCTTTGAGACAGGGTCTCACTCTGTCAC
CTAGCTGGAATGAAGCAGTACGAACACAGCTCATTGCAGC
CTCAAGCTCCAGAGCTAAAGGGATCCTCCCACTTCAGCCT
CCTGAGTAGGTGGGACTATATGTGGGTGCCACCATGCCCA
GCTAATATTTTTTAAAAATTTTTTTGTAGAGACAAGGTCT
CACTATGTCACCCAGGCTGGTCTTGAACTCCTGTCCTGAA
GTTATCCTCTCACCTTGGCTTACCAAAGTGCTGGGATTAC
AGGCATGAATCACTGAGCATGGCCTCTGATTTAGTTTTGA
CTCAGAAAAAAAGAAAGAGGTTGGAAAAGAAAAGAGAAGA
AAAAGAAAAAAAGAAGCATTAGTATTGCTTGTACCTCATT
GCCAACCCTCCATTCTGGAAGTAGGAAAGTAGGCAATGCC
TTGAAGTGGGATGGAATTCAAACATGTATGTAGCTTTTAG
AATGACTTATATAGGGTTGACAAAAGCAAAAACCATTTTT
GGTCAGAAGCACAAATTCTTCTACACAGGTTGGAAGAAGT
GGTATGGAGTATATATGGCCTGTATATGTTCCTGATGCAT
AAAGCAACAAATAAAAGTCCACTTTATTAAACTAACAAGT
TGCCATTCATCTTCAGATCTCAGATCACCCTGTAAGCGCA
AAGTGAGTATTGAAAGAGGTAAAAGGGATAGGAATCAGGC
CCCAAATTCATACTACTAGGCTGAGGAATCTGTGCAACTC
TGAGCAGTTTCTGGCAGCTCTAAAAGATCCAGGCCAGACT
GCTGGTGTGAAATGCTGATCTGGCTATAAACACCTCCAGC
CACTGAGCTACTCTCTCTTCGCGGAATGAAGCTTCCCACC
ACAAACCAAATGAATTGCCAGGCGTTCCCTCTGAACTCAT
TACTCCCCGCTTTTTGACTTCTTTGTATCACATTCAGTTT
TCTCACTCCAGAATCCCTGGCCTTCCATTATCACCTTCTT
GTTCTCTTTATTAAATAAGTAGTCCACTTTCCAACGTCTT
CTTTAGTGTTTCTACAAAAGCTGAGGAGATCATCTTTTTT
CTATTCACAGTCTCCTTATTCAGTCAAAAAAAATCTTTAA
ATCCTGACTCAAGACAGACGGCAACAGCAAATTTTTCTGC
TGTAATTACCCGAATGCTGTCCACATTCAATCTACTAAAA
ACAAACAAACAAAAGGGAACATCAGAAAGGAAAGCTGCCA
GCAAAACAGAAACAAATACAAATTCCAAATACTAAAACCT
AAAGAGAAGAATATTGGATACTAATTCCTCAAGTCTGTCT
GCTTGCACACTACTATACTGAACTACATGGTGCCATGTTA
GTTAGAGAGAAGTGCCTCTCTAGGTCCAGAGGCTTGAGCA
TGTGGGAGGATCTATTCAGGATACAGGCAAGGTATATGAC
ACAATGACCCTTTGTAATGCACATAAAGAGACTCCCATCC
AAATCCACAGATGCACCATAACCACTCCGTTATTGAAGTA
TTTGTTGCAAGTTAAGCTACTTGATTTATTTTCCATTTCA
AAAATAATACTGAGAAACCAACTCACCACAGAATGCAAAC
ATTTCTCTCTGGAATTTACACCCTATTGAGGTCCCCAGGG
AGAAATTCAGTGAACAACTTTGGATGAAGAATGTTACTCT
AATACAAATCAAATGCAGGGTCACCACACAAAAAGAACTC
TTGTCCCTACACTAAATGCAAAGGAAACGGAATACTTCAG
GCTGGTTGTGGAGAGTCATTAATAAGGTAAAAGATGAGGC
TGTTTTCCAGGTTATATAAACTTTTAAAAAAGAATTTTCT
TTTTTAAAAAAATTTAACCTATTTATTTATTTATTTATTT
AGAGGCTAGGTTATGAGACTGGTTAATTTTTATATTTTTG
GTAGAGAGGGGGTTTCACCGTGTCGCCAAGGCTAGTCTCG
AACCCCTTGGCCTTGAGCTATCCACCCACCTGGGCCTCCC
AAAGTGCTGGGATTACAGGTGTGAACCACCATGCCCAACC
ACCAGGTTATATAAACTTTTGATATAGCTTCAGCAATCCC
TAGTAGGATTATTTTGAAGTTTTGATCTCAGTGGCTTGGC
TAGATTTCCTAATTCCGGTAACTTTTGTAACTCCTTTTCG
TGCCCTATCCTCATTTAAGTTCAAAACTAAAAATAGCAAT
GATATAGGTGGAAGCAGCCACAGGGGCAGGAGTACCAGAT
GATAAGTTTTCTCTTTTTACTTGTCCACAAAGAACAATAA
CCTCAGAATCTGAAGGAACTTCAGTGTATTGCAAGGGAAA
CTTACCAGTTTGTTACTGGGGGAGTTTATTCAATCCCTCA
ACTAGCATCCTGATATCATTATTTCAAAAGAAATGGTCCC
GAGGAGGTAAGAGAATTTAAGGACACACTTCATTACTGAA
CAATTTTTAATCTGTGTGAATTCAACTGTCAAGATTTCCA
TTGTAGCAAAGCAATCCATGTAAGAGTCTGAGACTGCTCT
GTGGAAAGTTGCTGTTCACTTAATCATCAGGCAGGCTGGG
ATCCAACTCAACATTAGCTATTGCTTATACCCATCCAGTC
AAGCATAACCAACATAACCTCTGCATTGCTGGACAAGCAT
GCAGCAGTGTCCTGCATGAAATCAAAGGAAAATCTGCAGT
TTTACTAAAAAGACTCATGGCTCTCTGGAAAACCACCTTA
AATAATTTAGGAACTTGAGAAGGTAACCAAATGATATTAA
TGAACACTCACGACCTCTGCATCACACTTTTCAAAATTAG
GTACGCTGAAGCCTGGGTGATGGCCCTCCTTCAGTATGTG
ATGTTGATGCAATATCTAGCTCACTAGTTTGCTTGTTATC
TGCCTCTAAGCTTGCATCAAACCAAACCAGTTTCTCTACT
TCTTCACTAACTAATGCACTGTGGAAACCCAGTGTTTCTT
TAATACTTGTTATTGAAAGGCATCTTTTTGTTTTTAATTT
TTATTTTTTTGAGACGGAGTCTCGCTCTGTCGCCCAGGCT
GGAGTGCAGTGGCGTGATCTCGACTCACTGCAAGCTCCAC
CTCCCAAGTTCACGCCTTTCTCCTGCTTCAGCCTCCCGAG
TAGCTGGGACTACAGGCGCCCGCCACCACGCCTGGCTAAT
TTTTTGTATTTTTTAGTAGCGACTGGGTTTCACTGTGTTA
GCCACGATGGTCTTGATCTCCTGACCTTGTGATCCGCCCG
CCTTGGCCTCCCAAAGTGCTGAGATTACAGGCGTGAGCCA
CTGCGCCTGGCCTAAAAGGCATCTTTAATGTGCTGCCTTT
CATAATGACACAAAAGGGCATGCATTTTACATTATACTTC
TAGTGGAGCTGCCAGATGTATGCTAATCAATGCAAATAAT
CTAATCTTTTTTTGGGGGGAACATCACTAGATATCATTAT
TATAACAATAGTTACCATATGTTCAGCACTTAAATATGTA
TCCCAAGCACTTTGCTGGGCACTTAACATACATGTATAAA
CTCATTTAAGCTTCATATTAATTCCGAGTTAGATATGGCT
TCCATTTTACTTATAAGAACTGAAACTTAAGACAGATAAA
GTTACATGCCCAAGGGCCCACAGCTAGTAAGAAGAAAACA
AAGTTATTGTAATATCAAGATCTGTCTGACTCTAAAGACT
GTTTTTAACCACTGCATGTACGACAAATACTTCCATCATG
AGAGAGATAAATGAAGTTAGGGGTGGTCACAGAATAGCGA
AACTAAATTAGGCATTTACTCAGATCACTTGGGGACCATA
TGGGATTACTTCTGCAGTGCATTATTTGGCAGCTTTCCAA
ACGGTGTTCCACTGGAGGGTGAAGATCACTTATGCATCCC
TAGGGACTCTTTGCACAAAAAGGTAGTCTCCAGGTCAAAT
TTAATTTGTGTCTGCTCCGTCACTTCTACCCTGCGCCTCA
GTAGTTACTGACATTTGGGATTTACAATTGTGAAAAAGAA
ATTAGGTTAGTTCCTAGATCTCAAAAAGCCTGCAAACTAA
AACACAATTTGCTTGAAAGAGTGACATGCTCCAAGTATCT
GAAGGGCTTTAGCAAAAAGAATAATGTAGAACAGGCTATG
TAGCTTGACAGAAAGCTTACATATTTGCTCAAGTTGGTTC
CTACAGTTTCCAAAGGCAAATCAGTGTACTTCCTTAAATA
TGATCACCACCAAATAAAATGTCAACATCACATGCCTGCA
GTAGAATGGGAAGAAAACAAATTGATGTCAGGGTGTCAGC
TGAAGAGCAGCTACTGATAATTTAACTGACTTCGCATGTG
GTGGGACAGACACTCTCTTTGGACTGCCCATTCTAGCATC
TTTCCTCTTTAGGAAAACTTATCAAGGACCCTATCTGGCC
CCAAACACGTTACTTTGTTAAGGAAGTCTATGCAACTTGT
GGGTAAGAATCCAAACATCACTCCCTCATGGTGAGGACAA
GAAAAAAACTGCTGGATGAGTCCCCACAAGTGGGGCCACC
ATACTGAGACATATGGACAGGGGCAGGAGGCCCTGTGGCC
CTTGAGGGTGTTGGATGGACCAAGAGGGATGCTATGCGTG
GGTGCAGCCAACAGCTTTCCACAACCACCTGGGAACCAAC
TGCATCATCTTCATGATGTCTCATTCCACCGCAACTAGGC
TGGCCAGGTAGCAACAGTGGGCTTTTGCTTTGGACAGCCC
TGTCTTTCTTTTCAGGCTTGGGTTAGTCTTCCAAGTCAAA
GACATCAATGCTCTGATGCCGCAAAGCTTAGGCTTTGGGG
TAAACCTTCTGGTGCCTTGTTGGATGAAAATGAACTCAGA
ATAGTTTCCCAGGTCAATGGCAGATGCCCCTGGTCAGCTG
ATTTGGGGGAATGTCATTTGATGACAGCACTGGAGATGTA
GTGTATGGTATGAACTATAATACTGTGCAATCTATATCAA
GACAGAATATCAAATATCAAAACTGAAAGAAGGCAGAATG
CAGCGGCTCATGCCTGTAATTCCAGCAAAAGCAGAAGAAT
CGCTTGAGGCCGGGAGTTCGAGACCAGCCTTAGTGAGACC
TCATCTCTACTGAAAAATTAGCTGGGCGTGGTGGCGAGCA
CCTATAGTCCCAGCTGTTCAAGAAGTTGAAGAAGGAAGAC
AGCTTGAGCCTAGAAGTTAAGAGGTTACAGTGAGCTATGA
TTTATGGATTGTGCCACTGCACTCCACTCTAGCCTGGGTG
ACAGAGCAAGTCAGTCGAAAGAAAAAAGAAAAAGAAAAAA
GAAAGAAATGGAAAGAAGCCTCTAAAAACTTCTTGCCTTC
AGAGATCTTGAGGAGAGACTGCTTTTTCAGATGTTCAATG
GCATGTACCACACGAAAGTCAAGCTGCAGGGGCAGGCTGT
TGAACAGAGAGTTAATGGGGATTGCTTCTTTGTCCAAACA
TTATGACACTGTGGGATGGTTAGAACCATAAGTACCACAT
AGGTCCGTATAACAGTAGGGCTCTTGTGGAAGGCCTACTT
TAACATACTCCTATGCCAGACCTGCCACTATTATTGTGAC
CACAGAAGGAAACTTTTGGGGCTAAGAGAGAATCATTTTC
TGATCAATCGCAAAGAAAGCCAAAGTAGTGGGGAGAAAGA
AAGAAAGAGAGAAAAGAATTGCTCATTAGTTCTTTGCCCT
TTTCCAGATACCTGGAGAAGCAAGTATAAAAAATGTGGGA
TGTGTTGGAGAAGAAAACCTATTGGTCTGGAGAAGGAATT
TTTCTTCAGGGTGAAAATGCAGAGAATTTCTACATATTGA
GTCACATGAAGGCAAAATATCGACTAAAAAGCTAAGCAGC
AAGGAAGTAGGGATTTTAAGGCATTATGAAGGAGACTGCA
GAGTCTTCCCTACTTGGCAGCAACCCAGGACATCATCAGC
CTATTTGGCCAGAGAGATCAAATGTTTAGTTATGAAATGT
AGAGGACCCTGAGACACTTCTCTTGCCCTGTGTTGCTATT
TTGTAGGGAGCTATAAAACAATATGAAGAGTTGGTAAAAT
GGTTTTGTTCCAGAATTAGCAAAGAAGTATGGAGCATTCA
GGGAACTAAGCTTTTTAAATGTCTGAGAATATGATTATAG
TGCTACAGACTACAAAAAGTCTAGAGAAACACATGAGAAC
TGAAGATTTAAATATTTTTATATAGACTCTGCATTATGCC
CATATTTGTTTATTTTTTCCCCTAATTTTCAGTCTGTTAC
TTGGAACATTGCTCCTTAGTAGTAATTAAACTGTTAAGTG
GCAACTTTTTCATGCTGGATCTATTCTGCCCACCCTACAC
CACTTTTTTTTTGAGACAGAGTTTCACTCAGTCACCAGGC
TGGAGTGTGATGGCGCAACCTCAGCTTACTACAATCTCTG
ACTCCCTGGTTCAAGCAATTCTCCTGCCTCAGCCTCCGGA
GTAGCTGGGATTACAGGCGTGCACCACCAAGCCCAGCTAA
TTTTTTTGTATTTTTAGTAGAGATGGGGTTGCACCATGTT
GGCCAGGATGGTCTCCATCTCCTGACCTTGTGATCCACCC
ACCTCAGCCTCCCAAAGTGCTGGGATTACAGGTGTGAGCC
ACCACGCCTGGCCCACAACTTTTTTTTAAAGCTTTTTCTT
CTAGGAGCCTCTTCTCCACGTCAGGCATAAGGAGGAGGTT
TATTTTAATGACTTTCACCTTCCAGGTCTTTCCAGACATA
AAGGAACTAATGTGTAAGTGCATTAATTGCCAAATCTCAC
AAGCCACACTGCTATGATTCTTGTCGTACAGACTCTAAAT
AAAATCGAACTAAGAATGTAAGTTTTCCTAGCCTATATCC
GGTCATGGAAACCAGTTTAGTACCTATCCTGTACCAATGT
TGATAGCCAATCATTACTGCCCTTTCAAGTAACAATAAAA
ACTAAGTTAAGCTAAAATAAATATATCTTTCCTCTTCCTC
CTCCTCTTTCTCTTCTTCCTGTTCCTCCCCTTCTTCCTCC
TCCTCTTCTTCTTCTTGTCTTTCTTCTTCTTTTTTTTGAG
ACAAGAGTCTCAGTCTGTTGCCCAGGCTGGAGTGCAGTGG
TGTAATCATGGCTCACTGCAGCCTTGACCTCCTGGGCTCA
AGTGATCCTCTTGCCTCAGGCACCCATGTAACTGGGAACA
CAGGCATGTGCCACCATGCCTGGCTAATTTTAAAATTTTT
TATAGAGAGGGGGCCTCAATTTGTTGCCCAGGCTGGGGAA
ATAAGCTATTATCTTAAGTTTTTAAATGTTTTTATGCAAA
ATATTTAATTGTTATTTTAGTAATAAGAGAGTATTTGTTG
ATTCTTTCTAGTGTTGCTGCAAAATGTTGAAATGTGTATA
AAATGTCAACTGGGGCATATTTAAGGCAAGATATTAAGTA
ACATGTTGTCTTTACTCTGAATTCTTATTACTGATGTCTA
AAGGCACTAATTTCTCTAAAGTTGTATCTCAAAGTATCTA
AAGTCATTCCTCTGTTCCTGACTGGCATTTTCAAACATTA
TACCTGATATTACATATTCTTTAACATTGTAGCATAATTC
CATTGTTTGAGACAAATTATGTATATGGGTTTATTGCTAA
TTTATTGGGAAGGTCCATTGTACATGTTGAATGAAACACA
TTATTTCCCTATTTTAAAAAACTGGCAGGCCGGGCGCGGT
GGCTCAAGCCTGTAATCCCAGCATTTTGGGAGGCCGAGAC
GGGCGGATCACGAGGTCAGGAGATCGAGACCATCCTGGCT
AACACGGTGAAACTCCGTCTCTACTAAAAAAAATACAAAA
AACTAGCTGGGCGCGGTGGCGGGCGCCTGTAGTCCCAACT
ACTTGGGGAGGCTGAGGCAGGAGAATGGCGTGAACCCGGG
AGGCGGAGCTTGCAGTGAGCTGAGATCCGGCCACTGCACT
CCAGCCTGGGCGGCAGAGCGAGACTCCGTCTCAAAAAAAA
CAAAACAAAAAAAAAAACAAAAAAAAAACTGGTTTAGTTA
ATATAACAGGACAAAATAAAATCATATTCTATGGTACAAA
TAACATAAAATATAACATTTCCTAGCATAGATCATAGGAT
TAAAAAGGTAAAAGCAGATAGAGCAGAAGTTAGTTATGTC
TAGTTTGATCCTGCTGCCTCATCACTCGTGAGCCACATGG
AGAGAACTTTTCGCCTGCATTTGTAGGCTACCAGCTGTCT
CTCCTTTCAACTACTACACTCATCGCCTCTCCACCTTACC
TCCCATTTACTCCCCCACTCATTGGAACTTGGCTTTCATT
TCCACTGCTTCAATGAAATCTCTTTGGCAAGGGTTACCAA
AGATCTCTATATTGCTAATTCAACTAGGACTTTTTCATTC
TTTCTGACATCTGTCTTGCATTTAACACTGTCAGTCACTC
CTTGAAATTCTTCCCTCTGTCAGCCTCAGTGACAGCATTC
TCTTTCTGTTGCTGCTTATCCAGATTCCTTCTTCTTCCTC
TGCCCACCTTTTACACTTTGGTCTTTCATTATATGTGGTT
CTTGACTTACTGGTGTTCCTCTTCTACCTATTCCCTTGGG
AGTCCTGTCCCATTGGCAAACACGATGGCAGAGTATCTTC
CTGCATACGGTATAAGAGGTTGGGTAGAAGGGTCTGACAC
AGAGTAGATTCTCAATAAATACTTGTTGAACGAATCAAGG
GGTTATATTAAAATATTTTCCCCAGAATAGACGTGATTAG
AGAACCTTAGGGTCTGTGGCAGGAAAGAAGGCAATACAGA
AAAACAACATTTGCTAAGTGCTTTCTTCAAAGCAACTTTA
TCCCACTGCAAGTTCCCAGATTCCAGCTTTCCTTCACTTT
CCCCTTCTTTGGGTAGTCATCTGCCAGCAGAATGACAATG
TATCTACTTCTGGCAAAGAGTTTTCTTGGGTTTTTGTAGT
TGGGAAAGTCACATCAGGACTTTATTGGTCCCTTCTTTTG
TGTAACAACAATAATCATATGCACATTTACCCACCAAACA
GAAGCCAGCCCTTTATGTAACCCCCAGTGTGTTTCTGGAA
CGTCCTCCTATGCAGAGTTTGCCTAGCACAGCTTAAAAAT
TGCAAGGAGGATGCAGAATGTGCTGTGGAATTGTTTGTGT
GTAAAACTGTTTGACCTCTCATGATGAGAGCTTCTTGAGA
GCCTGAAGCCCTGTCATTTCTGTGGAAAACATTTATCCTG
GCCAACTCAAACACACGGTGTTTGAGTTGAGCACTGTCAT
TTTGAAGGAATCACTGGAGAAGCACTATTGAGGTAAAACA
TTACAAGAATCCGTTTCTCTAATAAGGACATTTGAAAGAT
ACACTGCACATTCTTATACCAACTTTAACCACTCTTCAAT
CCCAGACAGCAGTCAAACATAAGGTCACCAAATTTTCCTA
TCATACAGTGGATAGTAGAATTTAATTAAATAGGGGGCTT
CTCTAGTTACCCAATTATGGGCTGAAATTTAATATGGCAC
AATTGCCTCTGCTTTTTACATTTATGAAATATGCAATGTA
GTTCTTACAGGGGCTCATCAATCCTGTCTCCTAGGATAAA
CTGCAGTATGTATGCCACAGTGGCTCCAAAATAGACCATT
TTAAACGTATTTATGTGATGGTTTTTTCTCTGAAAAGCCA
CGGCTAAGATATGTGAAGGCCCTTCCTCAGAGAAGTTTCC
TTTGGGAAGCTTCCTTCCAAAGCTTTCTCTGCTTAGGGGA
TGTGAGTTTCCAACTCATTTTCAGATCCCAGACAGAGCTG
AGATACTGTACAAGGTAACCTTTAATTTGAGCCCCTCTTT
CCCCTCAAAACAACCCCCACATTCTTTCCTAATGTAAAGA
TTTCCAATAACAGCACAAAACTAGCAGTTAATAATAGGTC
CCAACATGTAAATTACAGTGGTCTCCAAAAATAAAGCTTC
ATGGGGGAAAAATTTGCAAGTTACCACTGTGAGGTAGATG
CAGTAAAGAACAGTTTCCTCACACCATGGAAATCTGGATG
TCTTTGCGCAACTGGCAGACAAATATTCTGAACACAGTCC
TTAGAAATGATTTTTTTGGTGTAAACCAAATTATGACTTT
TCCCTACCTCGCCTCTCTGTCTCCTTCTCCTCAACGAACC
TTACAATTAAACACCCAAAGCTTGTTCCTAAGTCTTTCTT
TACATTTCTAGAGAGCAATTAAAAAAAAAAAAAAAGGCAA
AGCTGTAATCCGTTACCTTCTTAGCACTTTGTCTAAGGTG
ATGACTGGGACCATGTGTTATTTGTGAAGTTTTCTTTCTT
GCCAACCAGCCCATAAATGCTTACATCCTTGAGATCCTTA
GAATAAGAGTGCTTGTTAAGGATTTCAAAAGAAGTGCTCC
CAAGAGGCCCTCTTAATTCATACATTCTGAATAGCTTCCT
CCCCCACTAAGATTCTCTACTCTTTTTATTAATACTACCA
AGGAACACTGGGCAGGTTTGTCCAAAGAAATCCATTTAGA
AATTCCATGGAATAGAAAGTTCACTTGTCTCTTTAATTCA
GGTCTTAAGGAAGGTTGAGTTGTCACCCTCACCATGGGGG
GGATCAGTGATCCGGCCTTGGAGGGCTTTGTAATTTTTAT
AGACCTCTTGCCTTCATCTTTATTTCAGAATTAACCGCCT
TCTTATCTTAAGTCATTTAGTTCATGGACTGCTTACTCTT
GGTGAAATATCTTTGTTGAGGACTCTGAAGGTTTTCACTT
CAGAGAACAGGACAGCTGAATACCACATTGTGCATCGAGG
TCAAAGGTCGGCACTGGAGCGAAAACCCAGCTAATGCATT
GTGAAAGACCTTCATTTTTATGGGTGAGTTTTCCATGCAT
GTGAAAGTAAGCACATCTCTCACCTATTACAAAGCTTTGA
ACAAAAAAAGAACGAAAAGAAAAAGGAATCTTAATTCTTA
ACCAATAAGTGGATGAAGTAAAGATCTTATTCCAGAGAAA
CAAACCATTCACAGGTGTTCAGGCAAGGTAAAAAGCCACT
CATGACATGCCCCAGGCATGACATCCTGCCCACTTACAGA
TGAAGAATGAATGCAGGAAAGAATAACAGGGAACTGAAAG
GATTTAAACTTCTCAAACCTTCACCTGCAAATGCCAGCTT
TACCAAACATTTTTGAAAGGCAGATGTTCTACTCAGTTTT
TACAGAATCAGGTACTGAAGTGTCTATAGTGCTTTGCAAA
TATTAATACCTGACCATTTTCGTAACCGGTTATTGCTTTC
AACACCCCATGAGATTGGATTGCCATATTTCTGTATCAAA
TCCTTACTGATGCACTTTCCATTCAGACAAAATTCCATTC
TCTCTAAACTGTCTTATACCCATTATGTGCCTCTCAACTG
CCAGTGAACTTCATTCTTCTTCAAAGGGGGGAAACTAAGG
CTGGAAGATTTGCCCTCAGTCGTGGAACAAATCAGTGAAA
AAGCCAGCATTAGATGTTTAGGTGCTTTATCTCTTCAGTG
CTAAAAATGCGCTCCAACCTGGGCTGGATATCAAACATAT
ACTTAGCAGGACATCAATCCTTTTCCTGGCTTCTCTGACA
TGTTATTTTACATATGCTTTCCTCAAGATGCCTCCTGCCA
CATCACCTCCCCTAGGTTGGAAGGCCGAACAGTTTTTGTT
ATCTAAACATACATATCTTAGAGAAAAATAACAATTTTGA
GAACACAGGAAATGACTGGCTAGGAAATTACTTTTGGTAT
TAACATGCTTTTCTTGGGCAACTATGAGTGAAATTCCTGT
TCTGAGGCTTTATGATCAGTCTAGGACTTTTGGCATAATC
CTTAAAGAAGTCAAAAGAAGGAAGATTGAAATTTAAAGAA
GAGAAAGTTAATCAAAATCAAACTGGTTTTGTTTCTAGAG
GAGATGCCTTCAGGCAATAGACAGAAATAAAAACATCCTG
CTCTTTCTTCCATCCTGTTCTGACACAGGGTAGATCCAGA
CCACTTTTCAATTTAGTAAAGGGGTCCTCACAACTTCACC
CCACCCTCCAGCCCTCCTCCAATCTCAGAAAGGCAAGCGG
GCCAAAAATTCCTGCCTGCCTTTCTGGGATTTGGAGGTGA
CAGCCCCTCTAGGCATCAACCAAGTGGTAGGTGTGAGTAA
ATATAAATTTCATCAATTATTACTCTAAAGAGTTGAAAAT
GAATAAATACAAGCTATGACTTGGTCACTAAAAATATGTC
CTCTGTCCCACTTAGGGAGAGTTTATTTAGATCTCATACA
GATTTGGAGAAAGAAAGACACAGAAAAGACCTAATTTGGT
GGCTTGCAAGCCCTTTTTTAAGAAGAGCAATCGTTTTTAC
TAACATTTTAACCAGAAGTCCTCAATGTATGAAACAGGTA
AACAGAGGGCTGCTCTGTTTGAAAGGGAGGCAGAGGCACC
AAGTCCACCTGCCCCTCTTCCTCCACTCCCCACCCTGACT
CGGTCAACTCTCATACCACGAACAGTTTATCTCAGTCATT
TCTCCCCTAATACTGATGCACCAAGTCATCCAGGCAGATG
GGTGTTTTTCTGCTTTGGGAGACTTCCGGGGAAGGGCTTT
TCATACCTTCCTTAGGCACTCATTACATGTAAAATCCTTG
CAGCAGTAGGTCTTATAAAAAATTACACAGAAAGTTGCCA
GTGAACCTCAGTGTCATTCAAAGTACTAAGACCAATAGAG
TTTTTCCTGATACACTTCTGCTTTTCCAACTTGAGTCTTC
ACACCCATACCTACAGTGCATTATCAAGTCCAGTGTCAGT
TTCTTTAAGATGGAGCAAAATTTTAACAACATAAAGCAAT
CTGAAAGTGAAATCCTCTAGAGGTTTATAATCTCCTCTAA
CCTTTCAAGTCCTACATATAACTCAGCAATATGCCTTTTC
TTTTCTTTTCATTTTGGAGACAGAATTGCTCTGTTGCTCA
GCTGGAGTGCATCTCGATGTCATAGGCTCAAGTGATCCTC
CAACCTCAGCCTCCTGAGTAGCTGGGACCACAGGTATGTG
TCACCATGCCTGGCTAATTTTGCTTTTTCTTTTCTGCAGA
GACCGGGTCTTGCCATGTTGCCCAGGCTAGCAATTTCCCT
TTTGAAACATCCAATATAGTCTTTATGGAAACAACTTTCT
TTTTATGTTCGTATTTCATCAATTTATGTAATAATTAAAT
TATCCAAGTTCAACTGGCATAAACAGGTTTGGGAGCAAAT
GCAATTCTAGGAAAGCATTCAACTTGATTGGTGGAGCAGA
AGGATGCAGGCACACTTGAGAGTAGCCTGTTGGCAACCTG
TGCTCCGTGTGCAGAAGGCACACAGTCAGAGGGAACAGTG
AGCAAGTTGGTGCAAAGGCTGTGCTCTATCTGATGCCCAG
AACCATTTTGGAAAGACAAAAGTGAAATTCACAAGGCTGA
AGACATCATCACAGCTCCCCTTCTGACTTTTGCTGCTTTT
CAATATATTTCTCTTTGCTTCACTTCTGAATATTTTGCTA
AATGGGGATGAGGAAGTGAGGCTAATAACTGTTATTGCTG
ATTCATTGGGCTGAAATCACATGGCCAGCATTATTTAACT
TTATGACATTATTTCACTGGTAGAATTATTCTCGGTTAGA
AAGAGTCTTTTTCTTTTTTTGAAATGGAGTCTCACTCTGT
TGCCCAGGCTGGAGTGCAGTGGCATGATTTCAGCTCACTG
CAACCTCCGCCTCCCAGGTTCAAGCAATTCTCCTGCGTCA
GCCTCCCGAGTAGCTGGGATTGTAGGCACCTGCCACCACA
CCTGGCTAATTTTTGTATTTTTAATAGAGACAAGGTTTCA
CCATGTTGGCCAGGCTGGTCTCGAACTCCTGACCTCAAGT
GATCTGCCTGCCTCGGCCTCCCAAAGTGCTAGGATTACAG
GCGTGAGCCACCGCACTGGGCCAGAGAGAGTCTTAGTTCA
ACTTTATAAAAGGGACGTGGGGTAGCTAAGAGCCCTACCC
GAGCAGACTACTATGTCAAAACCAGACACCAAACCCAGGA
GTCCCAGCTTCTTTAGGGGGCTCCTGTAGGCTCCACTGTC
TCCCTGGCAAAGCAAATTTTTTTCCAGGGTCTTGTGGACT
CTCTGGGGATCAAAGCTGCTTTTACAATGAATAGCTCTGT
GCAAATCCCCAGAATTAGTTTCTCAGATAGCAGGAATGCT
CCTAAACGAGGTTGCGCATGAGTAAGCAATGATTTCCTCC
CTCCTACAAGAGGCTCACGGCTAGTTTCTCAGACAGAGGA
CGTGACTGGCCACTTTTGCCCCCTGAGGTTCTGAGGCCAG
GGGTAGAGCTTGGTGGAGGCTGGTAGGTTCCCTGCTGAGG
TAACTGAAATGCAGCAGCCCAGATTCCATCTCCCTTTCTA
AACACTCCACACATGCGAATGCTGGAGGAGCACAGCTTTG
CCAGGGATTTCCATGTGAAAACCCCAAAAAAGAAACAACT
TGAAATATCATGGCAAACATGAGATGCACCCATAAAAGAT
GAAAGCAATTGCTATAAACCACGTGAAAAAGCTGGTGTTA
TTACATATACCTCCTCCTTCACACTGAATTCATAAGAGTG
AGAGGAGGACCCTTTTAATGGGACAAGGAAAATTAATAAA
TTAACATACTGCTTATATACTGCAAAGGTAATAATTCCAA
AACACATTATGAGCACTGAGAAGAGTAGTCTTTATGAAGT
TTTCTCAGAGAGCTGCCTTTCCAGGGAAGGCAATCAACAA
TCTTCCCCAGGATCAGCTCAACACTAGCCTAGAAGGCATC
TGCAAAGTTGTTAGGCATGAATCCCATATATTGGGGACCC
ACTCCGGTGGGGTTGCCATAAGGAGCTCTGGGTTCTGGAA
GAAGGATCCCAGGATAAGCATTCAGTAACAGCTGGCATAG
GAATCTGAGTTGGCAACCCAGGACCTGGAAACTACATGGA
TGTTTACCTAGAACTTATGAAGAGAGAAGCTTAAATGGGA
GAAAAACAGTACAAATTATGGGCACCAAATACATATATAA
TATAGGAAATGGGAAGAAATGGCAGAAACTTCCAGAACAT
AAATGTGTAGCATAATGTAAACAAGAGATTTCATTAGGGA
ACTTTTTCCAGACAAGAGTGAGGCATCCATTTCCAGGGAT
CTGATTATCCACTCAAGCACTGCCCTTCAACCACATATCA
GAGGGAATAAATAGGAGCAGGGTCTAGGATGTGTACCCTG
GAACACCCTCTGCTGTCTTTGCCACTGTGTCTAGGGGCAA
AATTCCAGAAATCCATGGCACCCAAGAATAAATCCCAAGT
ATGTGTTCTCCTTCAGGGCTTTTGAGCCACAATTCCACCC
CCTGGCAGAAATACTACTTCTGTTTTAAAGCTGTTAAAAA
CCTATTTTTAAAATCATACAGTTGGCAGATCACCAAAATC
AAAACGTGATAGTCTAGTATAGTCTTATAGAAGAATTTAA
AATAATCCATGAGAAAATGTTCCAAGCCTGAAAAAATAAC
ACTTTCACACACACACCCGCACACAGGCAGGACCATGTGT
GTGCGCACTGGGGAAACTGCTTGCACAGTCCCAAGAATGA
GGGCCCAGGAGGATGGTGAAGATGACAGAGTGGGATGGGC
CATATGTTCCAATTTCTTTATACATTACCTATTGATCCAC
TGCCCCATCAATTCTCTTCAAGATTTATCTCAGGCCCAGG
GCTCTTCTTCTTCCTTCATACCTAAAAGTCTCCCTTCTTC
CTGAATAGTGTCTCCAAATTTCTTCTTTTTTATTTTTTCG
AGACAGGGTCACACAGGCTGGAGTGCACTGGCATGATTAG
AGCTCACTGCAGCCTCGACCTCCTGGGCTCAAGCGACCCT
CCCACCTCAGCCTCCCGAGTAGCTGGAACTACAGGCACGT
GCCACCAGGCTCGGCTAATTTATTTTTTTGTAGAGATGGA
GGTTTCCCCATGTTTCCCAGGCTGGTCTTGAACTCCGAGA
CTCAAGCGATCCACCTGCCTCAGCCTCCCAAAGTGCTGGG
ATTACAGGCATGAGACACTGGACCTAGTCATTCTCTCCAA
ATTTCAATGCAGTCTACATTTGAACTTCCATGAGTTTCCC
ACACTCACTGCCCTCCTAATGTGCTGCTCCTTGACCTGGG
CATAAATCTTCCTTTACATTTCTGACTTGCTTACTTCCTA
TTTCCAGCTACTGTTATTCCCCAATAACTGTTAAATACCC
AATTCTATTACAAGTTAATCATAGTGTGGATTGGAATAGG
TTGTCTTTTGTTACGTTTTTAGTGATTAACAGAATTTCTT
GGCACATAGTAGGCAATGAATAAATACTTCCTGGTGGATT
TGCTTCCATTTTATGTACCTGTTATGTTTCAGGTGACATG
ATTTAACCTAATCGGAAGGGCTCTGTGTGTGACATGATAC
AACATAAATATGGTATGTCCAAAGCTGCACTGCTATATTA
GCTCTTACAATGGTATCCTATCAGCTATTTTTTGTCATCA
TCAAAAGATCATTACTAAGTTCCAATATACAACACTTGGA
TAAAATCCCCTAGCCCCTAGAAACTTATAATTGGACAAAA
CTATCACCATATGGTGAGTAAATATGGGGAAAATATATAT
AGATATGTCTAAAAGCAAGGCAAGGCATGGTGGCTCACAC
CTGTAGTCCCAGCAGTTTGGGAGGCTGAGATGGGTGGATT
GCTTGAGCCCAGGAGTTAGAGAACAGCCTGGACAACATGG
CGAAACCCCGCCTCTACAAAAAAAAAAAAAAAAAAAAAAA
AATTAGCTGAGCGTGGTGGCATGCACCTGCAGTCCCAGCT
GCTTGGAGGCTGAGGTGGGAGGATTGCTTGAGGCTGGGAG
GCAGAGGTGGCAATGAGCGGTGATCGCGCCACTGAACTCT
AACATGAGTGACAAAGCCAGACCCTCTCAAAATAAATAAA
TACAATAAAAGTAACTTCCCTGGAGGCTGGGGAGCCTCAT
TAGCAGCTCTTCTTTCTAGGAAATGACCATCCCAAAAGGG
AACTTGATTTTCAAGCTTGTAGAAAGTACCCAGCTCTTTA
GATTTACATTTAGTCTAGGGAGGAATGGCTGTATAGCCAG
CCAGAGCTGGGTTTGAATTTCTGCTCCACTACTTACTGAC
TGACTTAGGACAGGCACTTTCCCTCCCTGAACATATGTGC
GCATCAGAAAAATGGTCACGTCACCATTAGCCTTTCAGGG
CAGCTGGCAGAGCAAATAAGGTAACAAAGAAAACACCTAT
AAAGCACCCAGCTTGGTACCCAGGAAATCAGAAGTGGATA
CACAACTTTCCTCTTCTCCCCTCTTTTGAATAACTCATCC
ATTATTCAAATGGCACCTACAACAATACACTAAGTAGGAA
GACTGGTTCGTGAGAAAATTCATACTTGCTGTATATCCTT
TGTAAGTCCATGGGTTATATCAAGCATTCCTTGATTATGC
TCAATACTTAAGGACCAGTGGCCAGGCTGTTGTGTATGTG
TGTACATACGCATGTGTGTGGGAGGGATATTTGATATTCT
TTCTTTTTCAATATTTCTTACCCAATCACGAGTCAGAGCC
TTTATGGGATAAAGGCTTCCTAAGATGTAAATGTCCAAGA
ATTGAGCATTTCTAGGAAATTCCTGAAGCATCCCAAGAAA
GTTAGGCTGAGGATGAATTCTCACATCCTACACATGCTCC
ACAAGTGTAGAATTATTCGATTCTGCTTCGATGGAAAGGA
CAAGGGCAAGGACAGCCTAAGGACAGTCTGTTATTCCATG
AACTAAACATGAGCTGACACTGACACCCAGGTCCAGAGGA
AACAAGTCAGTGGCACTATCAAAGACCTCCAGATAGGATT
CCTCCAGACAGCAGTGAAAAATTCATTCAGTTGTTTGTCT
CAGAGGATTCTGTCTTAGATATGAAGTCTGTGTGACTGAT
GAAGGCATAGTGATGGTGGGTCTAGGCAGAGAAGTTGGAA
GATGACACAGAACCTCTCAATTGGGAAAAACTTCCCCCTT
TTTTTTTCCTCAAGCTCTTGTCCCTCGGGAAAACTCTTAG
TTTCTCTTCAAAGCCCTAAATAAAATGCTACCTCCTCTAG
GAAGCTCTCCAGGGCCACTCAAAGTATGGCCCCTGCTTGC
TTGGCTTTCAGTTACTGCACATATGACCTGGTATCACAGT
TACTTGCTGCCTTCTGCCTCCTCCACCAGACTACATCCTC
CTGCATTATCCCCTCTCACATTTCTCATGGGTTGAAATAA
TATATTTAAAGTATTTGCTAACATTGATTGATCTGTTTTC
ATTGCAAGAAAACATAGCTCCTAAATGCAGGGACTATGGT
CTGCCTTACTGCTCACTATTCTATCCCCAGTACCCAGAAC
TTTGTCTGGCATCTGGGAAGTGCTCACTAGAGTTTGTTGA
ACGAATGAATGAATGAATGAATGAATGGATAAGTAGAGGT
CAGTTTCTTAGGGTTCTGTTTGTTTCTCCAGCACCCAGCA
TAGTGGCTGGCACAAAGTTGTCAGGGAGGAAAGGTTAAAT
GAACAAAATTGCGTTTTAAAAAATCATCTTTTAAGTTTTA
AAAAGTGGTCTATTTTTATGTAAATTGCTATCCAAACCAG
GAATGTATAAATATGCCATCCTCATTAGCATAGAATTTGG
ACTGAATAGAAACCTGAAGATGGGCAACGAAGAATTTAAG
CAAAAATTAGAGATATATTCTAAGCTGGGAACTGTTCCAT
GTATTATACTCACAGGCATCCTCGTTGGAGTCCTAGTAAG
ACGGAAGAAAAAGATGCTAAAAAAACAATCTAAAGAATTT
GGGAGAGACTCTTGCTTCTGGGAATGACTTCACGTGGTCA
TAATTTCACTTATCAAAGCCCACATGTTTAAAGCATTGTG
CTCTTCATGTTTTCTCATTGTCATTTCATCCTAGTAAGGT
AGATCAATCAGGAGCTATACCCATTTTTTAGAGAGGAAAA
CTGAGGCTAGAGGCTATGCAATCTCTGTAAGGTCACAAAG
CTAATTAGTAGTGGAGTGAGTTCTAAATCAGGTCAGCTGA
CTCCAAGTTTAGTAATCTTCCCACTCCCCACTGGTTGGGT
GGCAATTATAATCTTCACTTCATTCCAACTACAGCCCCGG
GCCAACTCCAGACCTTTGCTGAGGCCGCCAATTACTCTCA
ACTTCTGCATCTTCAGCATTTAGTATTCCTGGGACCTCAA
TTGGTATTGGTAGGAATAGTCTCCTTATAGCATAGTAGTT
AGGGGTTGGCTTTAGAGTCAGACAGACCTAGGTATGAGGA
CAAATCCCACTACTGTGATCTTTAGTATGTTTACTTAACC
TCCCTGTGCCTCAGTTTCTTCAACTGTGAAATGGGATGAT
AATAATATATACCTCACATGGTTATTGTGAAGATTAAATG
GAAAAATGGTTACAAAGCACTTAGTACAGGTTGTGTTTTA
CAGCCTCATGTTAAAATGAGAAAAGGTGATTAGCTGAGAT
GTTAGACACGGACTGTCCCCCCTATTAAGATGCCTTCTGC
TCATTAAGTCCCCCCCTCATTCCTCCCAAGCTCAGGGCAG
GGGCTTTGCAGGAAGAGGTTAATCCAGCAAGTGTGGTTTG
CCTGTGGTGTGCGTGCCTAGCCCCATAAAACCCTCTAACG
AGAGGCAGCTCGTTGGCTTGGCTGTCTCTAGGCATTCTGT
CCTCTCACAGAGGCTGAGTTTGTGCCAAGCCGAAGCCCTC
TGCCCCAGGGAGTCTCTGTGGGTTGAGTCAGGCAACTGTA
GTGAACAAGTCTTGTTCCCACTGATCCCCAAGCTCTAGCT
AAGGGTTCTTTCCAGGAGGGAGTCTAGGAGTGCTGAATGG
GATAGATGCCTGGACTTCCTGCTTGGAAGACACTGAAGGA
CAGTGTTTGCTGAGACAGGAAGAGAGGGAGTCTCCAGGAG
AGACCATAATGTTTGAGATACACAAGAACAGTGCTTGTGG
GCACAGTCTTCCACAATAGATGGAAGAATCCCAGGCATCC
AGACAAGAAAGACATCTGCTCTGAAACAATGAAGAGGCCA
TGGACTGATCACGGCTCACTCATCAAAAGCTGGTCATGGA
GATACCTGAGGGCCAATTAAGTCATTCACCCAGATACCCT
CACATCTTCCCAGTGCTGCCTCCTTTGGAGTTTAAGGGAA
ACCTGATCCTGGAGGGTAAGCATCTCTTTGATCCCTGCTG
GCCTCAGTGAAACATCATTTACAGGGAAAGTTTTGAGCCC
TCCCTAGAGCAAAGGCTTGGGCTAAGCTCTCCCTCTGTGG
ATTGGAGCCAGGCTAGTTAAACTTTATATGTGAAGTGTGG
CAATTCGAGGAATAACCTCCACTTTACAACATCCCCTGTC
TCCTTGCCTACCAATAGCAATTGGCCTGAAAGTCTTGGGC
TTGGATGGAAAGGAAACCACAGGCCTAACCCAGCTCCACC
CTAGCAGGCTGGGTAGGTGTAACATGACCTGCCCCTCAAC
CTGGGCTATGGCAGACAGGTACCCGCCCTGGCACACCTGC
CCAGAAGTCTGTTTCTGGTAAGGAGGTAGGTGAGTATTCA
ATAGCTATGGCCCCAGGATAGGGCACTAAGCTCTCTTTAT
AAGGGCAGGTTCCCCTGAGATGGAGTTGGGTAGAGGAGGG
AGGCAGGGAGAATATCAATTCAAAAGAAAGAATGGGGTAA
CCTAGAAAAGGCTGTTGAGTGGGAAGGAAAGAATGATAGG
CTCAGAGAAAGAGCACTGGGGTCACTTAGAGGACTTGCAC
ACCCTCTAGGCATTGGGGAAGCAAAGAATTTAAGAGTAGA
AGCAGTGCAAATATTGTTTGGGTGGCAATTATAATTTTCC
TTGGGCACACCCTATGTGAATCTGAAGTAGGCTCTAGTTG
GGGTGGCAGAGGTGGAGGAAAGAGAGGAGGTTATGAATAG
TTCCTTCCCTTCGCCTTCTCCAGGACCCTGTGAGCTGTCC
AGGACTCAGCCCAGGATCTCACCTGAAGTAAGAGGTCCCT
ACATGGGTCTATTCTCTGCTCATAAACTGGTTCCTTTTGA
CACCACCATACCTACCAGTCATTTTGGCAAAGTGACCCCA
AGGACCCAAGTCACATTCCAGGGGCTGCAGGGCTGCAGTC
TGTCATGCTATGGTAGGGGGAAAAAGTTTGGGGTCAGCGG
GCCTCTGGCTTCCAAGGGGCTCCCGGTGCCCACGGTTTTG
CAGGGCAGGAACGGAGGCAGAAGATGCCTCTCTTTTCAGG
CCTTGCCCAATTCTTTGCTTTTACCCTAGACCTTTGTGTA
CACAATTGCAACTGAGCCCCTGGAGGGTACGTGGGGCTCC
CTTCGAGGCAATATGAGGAAGCAGGCGCATGTTACAGGGT
GCAGGTCTGGGTTGTGTGAGGTTTGAGGTGGGAGTGGCCA
CAGCACCAGGCATAGGGCCCAACCTCCAACTTCCCAGGTC
TGCGGGAGGCTGAGGGGAAGGAGTGTGTATATGAAATGAG
AATAGTGAGGTGGGAAGCCTCCCCTGCCCACCCCCCTGAA
AAAAAACAGAAACCCCAGCCCCCTTTCTCAGGCCCGTGGA
ATTACCTAATTCTCCCTTGGAAGTGTAATTTCCAAGTCAG
CTCAGAGAGTCCCAGGGCCAGCTGTGGTTACACTCACTTC
CCCTTTATGAAGGAGCCTCTGTGCCTTGCCCTCACCTTAC
AAGACCAGTCCCTCACTGTGCGTCTCCCCAGATTGCCCGG
CTCTCCGATCTTTCACCCCTTCCCAGGGTAGAGTACCAGG
CTTCACTCTCTCTCGGAGGAATCCAGCCAGCAGTATGGTC
ACAAATTCAACGTCCTCTCCCTCCCGTTTCATCCTTCCGC
CTCCTACCACCTCCTTTCACCCCAGGACGACCCCCGGAGC
TTCCGGAACTAGGGTGACCTTGGCAGGGCCGGCCTGGGGC
TGCAAGCCCCTCCTCCTTCCACCCGCCTGGTCCCCAGGAC
CCCCGACCTTCACAGCCCGGGCCCCCATGCGCCACAGCCG
CAACCATCGAAGTTCAATCAAGTTGCGCTATTGTCTCAGC
TCCGTCCAGGTCTCCTGGGCGCCTAAGCTCCTTTCCTTTC
CTTTCCCCTCCCTAGAGCCTTCCACACACCCACTCCCAGC
CCCAAATGCCCATAAGCCAAACGTCCAGGAGCTCGGAGGC
TCCGGCGGCGCAGGCACTTCTCTCTCTGGCAGAAAAGCGA
GCGCGGCCAAGACCCTCCTTCCTGCGGACCCCACACCCAC
TGCCCCGAGACTGCAGCTGCGGCGGAACTGGGGGGCTGTG
GCTGGGAGGGGGGTGCCACAAACCCGACCCCAGCTCTGCG
GTCTGGCGGTGAGGCCGGGGGTGTGGGGGCGCTTACCTGC
GGGGGAAATTCACTGTCCTTCCGGATCTGGGCAGGGGCAG
ATGAAGCATCTTCCCCGGCTCAGGCGGCCATTCACCGGGT
GGGCACCCAGTGCCCCCCAGGACCGCTCTCGCCCGACACC
CGGGGACACCCGAAAATGTATGAGCTGTGGGCCACGCGGA
GGGTCAGAAACCGAACCCTCGCCTGCCCTCCGCTCCCTTT
TCTCCCCACCACCCGGGCTCGTACTTACGGCTCCAGCTGT
ACTTAAAGTGACAGAGCCCCATTTCCCCGCCGCTGACTTC
TGTCCCGAGCCCCAGCGATGCAGGCTGCGAGCGGGCTCTT
TAACGCCCAGAGCAGGTAGACAAAGAGCCACCGCAGCCTC
CTCCGTTCCGGTGGCCTCGGAAGCCTGGAGGTGCCGACGG
GGCTGGGGGCTCGACCTCCACCTGGGCTGCTCCGGAATTA
ACCCCTGGGATGCCAGCTGCTGTCCCTTGGGCTCTCTTAC
TCGCGCTGCACTGGCAGGAGGGGGTGTGAGCAGCAAGCCA
CTTCTCTCTGGGGCACGGGTTGGTAAGGAGTTGGGGAGGC
CTGGGCAGAACCTTCTCCATAGAGGGCTTTCTCCCAGCCT
CCTCCTGGCTCCTTTCCAGGCTTTTAGAAATTTCTAAAAA
TCGGAGCATGGGTCAGTGCATTGCCTAAAACAAGGTCCGT
GAAGGGGTGTGGTGGGACACGAAGGTCCGATGGGGTACAT
ATTGCCAGAGGTTGGCTCAGGACCCTTCTGCTCACAGCCG
GGAGCCAAGTAGGATGGTGCGACCTTCTGATGTCCTAACA
ACCTCAGGGGGTGGGGCCCAACATCTCTCCAGCATTCAGG
AGACCACAGATTAGGTGAGGTGTGCTTGCTGGGGGAAGAC
TGTGGGAGAGAAACAACAGCTCACACCACCCAACGATCTG
TGCCTTTATCCAGGATCCATTTTCAGCTGACTGTTTAGGA
AAAAAACAGTGGGATCCAGTAGCAGGGCCCTCCCATTGGG
TTCCTCCCCACTGAGGGTCCTCTTGGTAACTTCACTCTCT
TGGCTCCACAGAAAGGAGCCCTGTTGGGTAATTAGCCTGC
TGCCCTCACCCTTGCTTCCTCCAGTTCTCACTCTTGGCTC
CTGGAAGGGGTTAAGTGTCTATGGTTGGGTCCCAATCCCA
ATGTGAACTGGGCAAACTCGGAAGCCTACATTTTAGAGAT
GGACAAATTATACCTGCAGTTTCTTTAAGCGACAAAAACA
ACAGCAGCAATTTTTTTAAGCCCCCTAATGTGCTGAACTA
AGATGACTTGGGACCACAGAGCAGTAGTCTCTAGTGTTTG
GGCCGTTGGATGTGACTGAGCCACACATACAGATCCAGGT
CACATGTGTTTTCTTAGGCCTATCTTTCCAGGCCTCGGTT
TTTACAGATGTTAAGGGAGAGGTTTGCACTCCTGAACTCC
TCCTCCTCGCTCTCACTGCCTTTAAAGAGGTCTGGGTGGT
GCTTTGAGTCCTAGGAATAGTCCTTTCCCAAGCCCCCCAG
CAATGCAGGCTGCCCCTACTATTTTCAGCCCACAGGTCAA
TGAACTTTGGGTAACTGGACAGCCCATCTGCCCCTACTAC
TCTGGCTACCCAATGCCACTGACCTGGGGCTGCAGCTCTG
GGGTGATGAACCACAGTTCTGAGAGGGCGGAAAACCTCAG
CAGAGGGATCTCCGTTTCCGGAGAATGGAACAGTTTAAGT
TGGAGGAAGGGTCTTTGTTTCTGAGGTTGCATATTGTGGC
CAAGTTTTCCAAATATGCTTGATCAAAGGGGAGTAAAGGG
CTGCAGTGATCCTAGCACCAATCCCTCAGACTTCCCCCTA
GCATAGGGGATAGACAGACTTTTATTTCCTTTACTCTAAG
TGGTTTAGGTGGTAAGACTTAGAAAAGATGCACCAGCTCC
CAAGCAGACCAGCTCTGAGGGAGAATCAGAGCAAGGCAGA
TGGTCCTCTCACATATTCTTCCATTTCATTCCAGGATGAT
GTCCCTGGCCAAGCCCTATCCTGGCTCTCCTGTTCTGATA
ATGTCCTGAGCCTCCCATCCTCACCACCACCCAAAACAGG
GTGAGCACAGTGAGTTCTCTAGGGAGGCTCTGTCCATGCA
GCTGTGCTGGAGCTGGCCTGGGTCATCTGGGGAACAGCTT
ATAGTGACGTGCCATAAGGGATTCTCTTTAGCCTCAGCCA
GCATGGAATCCTGAGTAAAATGACTTTGTCTCAGCCAAAG
GAATGTCATCAGCAGGGGATGTTTTTCTCCAGATCTAGCT
GTAAGCTTTCCATAAGGTTTCCTCCTTTGTGGTTTTCTCA
GCAGGGCCTGGAAGGAGGGAGATCTGAGGCCTGGAAGGGG
TAGACATAGGGGTTTACTTGGAGGGACAGGGGTCTTGTGC
ATGGAGCTGAGCTGTTCCTGAACATTCCCTCACAGCCCCC
CAGAGACCATGTGGCTCGATCCCTCATCCTCATACCTGGA
GGCCTGCCCACCCTCCCTTCCACCCTCCTCCCGCTGTGTT
TCACCTCACACAGGGACTGGAGGAGCAGATCATAAAGAGA
ACAAGTCTCAGCCAGTAGCTCAGCTCAGGGCAGAGGCTGT
CAGCTGAGTCCCCACTGAGCATTCTGGGGTATAGGGTCTG
CACACCACCTCCTTCTTGGGACTGATTCCTGAGATGCCAG
AACCCAACAGAAGGCGAGGTTCCTGCTATAGGTTCCTCTT
TCCTTCTTGATGAGGAGGGTAAGTTCCACAGTAGTGTCTA
CCTTACTGCTTGGTGGAGGTTATTGTGGGCTTTTATAGGG
GAAAGAGCAGGATCCCAGAAGCATTGCTACTTAAATAAAT
AACATGCAAATTAGCACTTGCTATTTTCAGTCCACAGGTC
AAGGCACTTTGGGTAATAGGCAGCAGCACTGAAGAGAAAT
GCTGTCTGGGAGTTTTTTGTGAAAATATGAAAACACAGCC
TCCTCTGTCAATGGGGAGCTCCCGTGCTTGAAGGGGCCCT
GACCTTCCTTGCCTGTCATGAGGGTGTGGCAGAGTGGAAG
GGATATAGTGGCACAGTTGCCTTGACTACAGTGGGGATGG
GGTATGGGGGACGGGCAATGCAGGGGTGACTGTGAGCATG
ACTGTAGCCTGTGGCGCAGGGAGTTGGGGGCAGCTGAGGG
ACACATGGTAGAGGGGGATGACACCTGCTGAAAGGGAGCT
GGGAGTCAGGCACTTGTCCAGAAAGAAAACCCAGCCAAAG
AGGGAGAGAGGAAAAAGGCCTATCTATCTCACATAGGCTT
CCTCTGTGCTCCTGTGGGGCTTCTCTTCAAAGAGCCCTTA
GGAGCCATGATCTCATTTGTCTCCCATGCCAGCACTCTCA
CAGCAGCTCTTTACAAGGGAAACTGAGGCAAAGAAAGTCC
AGGAAATGTCCAAAGCAGAGGGCAGAACGCAGACTAATAT
GCATGAGGTCCCTCAGCCAGATTCCTGGGAGGGCGTAATT
CCCTCTTCCTTCCCACACCTTCCCCACCTAGAAGGATCTC
TGGAGTCACCTTGGCTGAGGCCCAAGATTCTTTTGGCTAA
AGTTTCATTTCCAACAGAGACATTGAAAGATAGTTTATGG
GAGGCTCTCCTTGTCTCCTGGACAATAATCTCAGAGGTTG
ACGTGGTTGGTTAGAATGGGGTAAGAAGAAAAGGGAAAGA
CTTGAGAGGCAGTTTGGTGTGCTCTGAATTCCAGTGTCAC
TTGCCTGAGGGTTTCTGGGTTCCAGAGCCACCTGTCTGGA
GCCTGATCACATACCCGATTTCCTGGTGAGTCCCAGAAAT
GAGACCCTTGAGGGGATTAGGGTCCCAAGGTAGGTATCCA
TAACTCTGTCCACTGACCTGCCCTCATGTCTTCTTGTTCC
CATCAATCATGAGGCTATTTCATTCCTTAGATGGAAAAGC
CCGTCCTTGCACAAGTTTTGGCCAGTCAGAGAACGTCCCC
CTGGGCCTGTGGGTGACAGCTGGGCCTGTGACTCCTCTGC
ATCCTAGCCAGGCCTGGTTGATAGCATAATAGCAGAGGCA
GGACAATGGGCATTTTATAGCAGAGTGATTAAAAAGAGAA
AGAATTAAATCAGAGTGGGGGGCAGGGAAAGGAAAGAGAA
AAGAATTGGGAGAGGGACTTCAGTGAATTAACCCTTTCCA
TACTGTGGCAGGATCAATGGGGAATTACCTGGCCACATCC
TTAATCCCAGCTTTCAAAAACCTACTCTCAGATGCCCCAT
TGACCCAACTGAATCCTGAGGGAATCATCTGTCATGACCT
TGACAGCTGTCTAAGAAAATAATTTCCAGTCTCTGTGTAG
CAGAAGTTTTCAAAGCATATTCACGTCTATGAGTTTATTC
TATTCTCAGACAACCTAAGCAGGTATTATTATACTTGCTT
TAGAACATTAACAGCAAGAAAGATTAATAATAGAGTGGCC
TAGTTTGGCCACAGGTTTAGAAGCCACAATGACTTGGGTC
CAGGTCCAGGCAATGGATTTCTTTACCATTAGCAATGCCT
GTGTCTTCCAGAGTTCCTCATGCATGAGGGTGGGGAGCTT
CTCTCCTTTCCTGGACCAGCATGACTGCTGTCTTTCCTCC
TCAATCTCCAGGCCCTTCCTACAGGAAATGCCAGGTACCC
TGGATCAGACCCAGTTCATGTGGTCAGAAAATCCAGAACA
TTCGAGCCAAAAAGGACTTTAGAGAGCATCTAGTTCAAAC
CCCTCATTTTCACAGAGGAGAAAATTAGGCCCAGACAGGG
CAAGTGACTAGCTCAAGACCCCTCCACACAACTCAGGTGT
CTTGATTCCTGGGGCAGGCTTCTTTTCACTAGTCAGTGGC
ACCACTTCTTGCCACTCCCTCCCTGGGGCTAGTGTGGGGC
TCAGATGGACAGGTTTGGAAGGTAGATGGGAGAATTTGAA
CTGGGGTCACTGGGAGTCAACAGATGCACAGTGGAGTGTT
CCAAAGCTCAGCCCTAATCCCAGCTGAGATTTCTCTGGGG
TAGCAAGTCAGCCAGCTGGAGGAAGGGGTCCTGGTCCCAG
CTGTGTTACTGTTCAACAAATATTTATATAAACTTCAAGG
AGACCTGCCTTTCTCACTACCCCCACAGTTGGGAGGGGCA
GGAGAGAGGGTAGACCCTCCACATCTTGTATAGTGAGCTA
CCGTCTCAGTAGTCCTAGCTGATTATCCTGCTTCCAGTAT
CCCAACACATCAGTGGCTTTGTGTGCTTCTGAGAACATGA
GACAGAGGATGATAGGAAGGGGTAGGGGAGAGGGGCTGCC
TCTCCAGTAAGGGCCTGACAGACCCTCACCCAGGGTCACT
GGGCAGATGCCAGGGTGTGTGTGAGTGTGTGTGTGTATGC
ATGTATACAAACCCTCCACCTCAAGAGGCCAGGAGCAATC
ATTTCAGATCAGCTTAAGCACCCATTCCACTGCACTCCAT
TGCCAAATGGTCTCCCATAGCAATGGGATCCATTGCTAAT
TTGGATCCCATATCTGTGAAACAGAAATGAAACCTCATAC
AATGTATCGAGAAAGTACTGTAAATGATCTTCTTCTTCTT
CTTCTTCTTCTTCTTCTTCTTCTTCTTCTTCTTCTTCCTC
TTCCTCCTCCTCTTCTTCTTCTTCTTCCTCTTCTTCTTCT
CCTCCTTCTTCTTCTTCCTCTTCTTCTTCTCCTTCTTCTT
CCTCCTCCTCCTCTCTTCTTCTTCCTCTTCTTCTTCTTTT
TTTTTTGAGACAGGGTCTTGCTCTGTCACCCAGGCTGGAG
TGCAGTGGCATGAACACGGCTCACTCCAGCCTCAATCTCC
AATGGCTCAAGCGATCCTCCCACCTCAGCCTCCAGAGTTG
CTGGGACCACAGGTGCAAGCCAACACAACCAGCTAGCTTT
AAAACTTTTTGCAGAGAAAGGGTCTCGCTGTGTTGCCCAG
GTTGGTCTCGAACTCCTGGGCTCAAGCAATCCTCCCGCCT
AAGCCTCCCAAAGGGCTAGGATGACAGGTGTGAGCCATCA
CATCTGGCCAATGTTATCTTCTTTAATCCTCAAAACCATC
TCGCCACCTCCACTTCTATCCCTGGTGTAAGCCACCATGT
GCTCTCACCTAGCTAACTGCAGCAGTCTGCTTTCCACGCT
TCCTGGTTCCCCTGGTGTCCCTGTGGTCTGCTCTCCTCAG
AGTAGCCAGACAGACCCTTTGCAAAACATGTTGGATCACA
TTGTCCCTCTCCCTGAAGTCCTCCAGTGGCTTCCTCGCTC
TTGGAAGAAAAGCTAAAGTCCTCAGCATGGCACACATGGC
CTCTGGCTACCTGGGACCTCATTTCTGGCCACTTGCCTCC
TTGCTAACGCTCCTTCAGCCACACTGACCTCCCTGCAGTT
CCTTGAACTTATGCTGATTCCTGCCTCTGGGCCTTTGCAT
ATACTCTTCCGTCTGCCTGGACAGCTCTCTCCCCAGTTAT
CTGCATAGTTTATCAAAGAAGCCTTCCCTGACTACCCACT
CTCAAATACCCACTACCCTATCACTCTCTGCCCCTTACCC
TGCTTTATTTGTCCTTATGACACACAGCACCACCTAATTT
ATTGCATGTTTATTTGTTGGCTTGTTTGCCATTTCTTTTT
CTCTCTTTCTTTAATTTAATAATTTTTTTTAAATACAGAA
GTTTTCACAAATTTGGGTGTCATCCTTGCACAGGGGACAT
GCTAATCTTCTCTGCATCATTCCAATTTTAGTATATGTGC
TGCCAAAGCGAGCACTGCCATTTCTTTTTTGTTTTGTTTT
TTGAGACAGAGTCTCGCTCTGTTGCCCAGGCTGGAGAACA
GTGGTGTGATCTCGGCTCACTGCAACCTCTGCCTCCTGGG
TTTAAGCGATACTCAGGCCTCAGCCTCCTGAGTAGCTGGG
ATTACGGGCACATGCCACCATGCCCGGCTAATTTTTGTAT
TTTTAGTAGAGAAAGGGTTTTGCCATGTTGGCCAGGCTGG
TTTTGAACTCCTGACCTCAGGTGATCCACCCGCCTCAGCC
TCTCAAAGTGCTGGGATTACAGGTGTGACCCACCACACCC
GGCCGTTTCTTTTCATACATGAGTTTAAGAGTAATGCCTA
TTTTTCCTCCTGCCACATCTGCAGTGTCTGGTATATATTA
GGTGGTCTACAAGTGTTTATCGAATGTATGAGCAAATATC
ACAAGGTGGGCATTTCTTTCAGATAATAACACCGAAGCAC
AAAGAGGCTAAGTAATGCACACAGGTAGTGAGTAGCAAAC
CGAAAATTATATCCAGGCCAGTTGGGCTTGAATGTTCCAT
CTACTTTGCTACTCTGCCTCCCAAGAGCAGGAAACTAACC
ACAAGGACCTGTGGAGATAAAAGAGATTGTATAAGCCAGC
AGTGGTGGCTCATGCCTGTAATTCCAGCACTTGGGGAGGC
CAAAGTGGGTGGATAGCTTGAGCCCAGGAGTTTGAGACCA
GCCTGGGCAGTATGGTAAAACCCTGCCTCTACAAAAACAA
AACAAAACAAAAAACAAAAATTAGTGGGTATTTTAAAATT
TAAGAATTAGCCTGTACTACATTTTAAACTTAGCACGGAT
TAAAAGTAGCACAGTGGCACTTGCTTGTAGTCCCAGCTAC
TTGGGAGGCTGAGGTGGGAGGATTGCTTGGGCCCAAGAAG
TCAAGGCTGCAGTGAACCATGATTGTGCCACTGCACTCCA
GCCTGGGTGACAGAGTGATGCTTGTCTCAGAAAAAAAAAG
AGACAGAGAGAGAGATATTGTATAGCTGTTGCCTTCCAAA
CTTCAGGAGTATCTGATCAGAGCTGGCGAAGGGTGGTATC
TTTTAGTTGGAACCTCACACACGGAGCTGCTTTTCCTGGC
TAAATCCAGAAAACAGGGAACATCAGAGGAAAGTTCACTC
CAGCATGGGCACAGGGCAGCTGGCTATCCCCCAGGGCCCC
TCTGTGGAGGCTCATTGTGGCTTGGAAAGGGGCAGTGACA
GCCAGATGATAAGCTCTGTCCCTGATCTTCTAATAACACT
CAGCAGAATGTCAGCAGTCCTGGGAACCCCAACTGCTGGA
AGTCCCACCACCTGAAATTGTCCATATGGCCATGTATGTG
TAGATAGTGTCATTCCTGAACTGCCCTTTGTCATCAAACC
CACAGGGGCCAAGACAGAAGCCAGACATCAAAGTAGAGGA
AGAATGAGAGATTGAGGCTGAGGAGAGGGGCTGGAAGAGG
GTGAGCAGTCAAAGAGGGCAGGGTCTAGGTCAGAGATTTA
TTCCTGTCTCCCAAGCTGGAGAAGTCCCAACAAGAAAGAG
AAAAGGCATGACACAGAGCCCTTTAAGTAGGAGCTGGCCA
AAGGAGAAGGGGTATAGGCTGGTGAGAATACACTCGCCCT
GCTCTGGGTCACACCCCACCCCCGCCAGACTGAGCACAAG
GTCACTCATCTTGCTCTGGATGGGCCCCTCCACTTCTCAG
ACACTCTCTGTGCCTGTCTGGTTGCCACACACCCCCTGCA
CATCGGCGGGCCTGTGTCCTCAAACAGTTGATCTTGTGCA
CACACAGCCTCTTTGTATCCAGCCACCTCTCACACACATG
TTCGGATGGGTCTCACACAGTATCTGTCTGTCTCTCATTT
CCACCGCTTGGCGTGCACATCACGAACCCGCTGACTCTGT
TTTTCTACCGCACATGCCCCCATGTCAGCCTCTCCTACCT
TGTCTCTCCGTGATCCTGCCCTGCATATTCAGTGAGTGTT
GATCTGCCTCCAGTGTAGCTATGTGCTTTCGGTCTCTATG
GGTCTGACTCTTTCCTCTGGCCTGCTTTGCAAATCTATAC
TTTTATGCCTCTTCCTGTGCTTGTTCCATTGTCACACCGA
TATATAGATAACAACCATTCAGTCCTTCAGCATCTTGGGA
CCCCTAAACCTTTATACTTCAGTAGGTAGTTCCCTCTGCC
TGGCCTGCTGGCTTTTCTTCAGCTGCAGTGAATGGCCTTT
TACTGCCTGGCCAGAGACATCTGATAGCCCAGAGGCCAGA
GCTGGCCCCTCGTGAACATCCTGGGACAGCTCAGCCTTTG
AGCTAGAGGCAAACAAGGACTTGTATTCACAGAGGCTTGG
GTTGCTCCTTCTGCCCTTGGACCAGAGTTCCTGACTGTGG
GTACTTTGTGGCTCCCCAAAGCAAGACTCTATCCTGGAAG
ATGGAGAGGTCATGTAAGGGCATTCCAGGAGGGGGTCTCT
AACAGTGATTCATTGGTCAGTCGACAGCATGGCCTGAGAA
CCTACACTGCTAGGTGTTGAGGGGACACAGAGAGAGAGAA
GACAGAGTCTCTGTCCTTGGGAAGCTCCTACTCCAGTGGA
AGGCCTGTGATCCCTGCCCCTGACATGCTCACAGGCTTCA
GGGACACAAGGGCTGCACACAGAGGGAAAGGCTTCAAGGA
GCACATGGTGAGGCAGCAGGTGTACTGGAACATGCGCAGA
ATGTCGGGGGAAGAGGCCTGGGTTCTGTTCTGGTGGGGCC
AGTTTGAGTTATGTGATCCTCCCAAGCCAGTTAATCCAAG
TTCCAACTTCTTCACTTGTAAATTGGGTGGGGGATGGGGG
GAGAATATCTAATTCACATTAAATAAAATAATGCCATATT
AGTGTGTGCAAACCATGCATGCTAGAATCATAAAAGTGCA
AATTACTGCAGTACGCATTATGCACACAAGTGCCAGGACA
ACCCAGAGTCCAGTGGGATGAATCAGGAAAGGCTCCCGGA
GGGAGGGGATTTGGCAAAGATGGGTGGGCAACTGGACATC
ACCACCCAGGTGGAATAGCTGGCCATAGATGATGGCCTTT
GTAGCTTTGGTTTTCTAGGAGCAACCAAGGGAAGGGATGG
ATGTAACATTTACTGACACCTGCTGCATGCCAAGTGTTAT
TTTTTCAGATGGAGCCTGATCTCAGCTCACTGCAACATCC
ACCTCCCAGGTTCAAGCAATTCTCGTGCCTCAGCCTCCCG
AGTAGCTGGGACTACAGGAGCCCACCACCATGCCCAGCTA
ATTTTTGTGTTTTTAGTAGAGACGGGGTTTCACCATGTTG
GCCAGGCTGGTCTCGAACTCCTGACCTCAAGTGATCTGCC
TTGGCCTCCCAAAGTGTTGGGATTACAGGCGTGAGCCACT
GTGCCCGGCCACCAAGTGTATTACATACATTATATTTCAC
TATATGCTAAAAACAATCCTATTGCCATATTCATATTCTT
GCTTAAAATAGATAAACAGCTTTCCCAGAGACTCAGAGCT
GGGATCTGAACACCAGGCCTGTCATACTTCCAAACTTGTG
TTCTTTCTGTAATATCAGACTACATGGAATTTTCAGGTAC
CACACAAGCTCAGCTGGCTTACCACAGAACATAAGGAGAA
GGTTGACAATTAAAGAGGGGAGACAGTGGACAGGTAGACA
GGTGGGCAGAGCTGGTGGGGGAAAAGCCAAGATCATCTCA
ACAGCTTCCTTGACCCTTACACATCCTGACTGTCAACCAA
ATTGCATGTCATCACACTAGGTGAAAACTCCAGCAACTCA
ATTGTAGGTTACTAGGACACACTAGAGGGAGGACCACTCC
TGAGCTAGCATTAGTTGCCATGGCAACCAGAATATATCCA
GCAGCCCCTCTGGAGTACCTGGCTTACTCCAACTTTTCAC
TAACCCTGTTGGGTTTGAACAGACACTGTTATCCAGATTA
ATGCTGCATAGACTGAGGGGTGCTGCCCACTATTTTAAGA
ATTAAGGAGGCTGGGCACAGTGGCTTACCCCTGCAATCTT
AGCACTTTGGGAGGTCCAGGGAGGATTGGGGATTGCTTGA
GCCCAGAAGTTTGAGACCAGCCTGGGCAACATAGTGAGAC
CCTGTCTCTACAGTTTTTTGTTTGTTTGTTTGTTTGAGAT
GGAGTTTTGCTCTTCTTGCCCAGGCTGGAGTGCAATGGCG
TGATCTTGGCTCACTGCAACCTCCACATTCTGGGTACAAG
CGATTCTCCTACCTTAGCCTCCCAAGGAGCTGGGATTACA
GGCGCCTGCCACCACACCAGGCTAATTTTTTGTATTTTTA
GTACAGACGGGGTTTCATCGTGTTGGGCAGGCTGGTCTCC
TGACTTCAGGTGATCCACCTGCCTCAGCCTCCCAAAGTGC
TGGGATTACGGGCATGAGCCACTATGCCTGGATTTCTAAA
GAAAATTGTAAATATTAGCCGGTGTGGTGATGTGTGCCTG
TAGTCCCAGCTACTCAGGAGGCTGAGGTGGGAGGATCATG
TGAGCCTAGGAAGTAGAGGCTGCCATGAGCCATGATTACA
CCACTGAACTCTAGCCTGTGCAACAGAGTGAGATCCTGTC
TCAAAAAAAAAAGGAGTGTTTTGAGAGCCAGTTCACATCT
GACCCAGGAATCTAACTCCACACCTTCCTCTCGTCTTTCC
TTCCCATCTTTCCTCTTTATAACTGGTGGTGTTTGTGTCC
CACCTATGCTCCTCTGCAGTCACTTTTCCCGTATGTGCTG
TCTGAGCACAACTGCAGGTACCTGTGACTCAGACTCAGGG
ATTCCTCTCAGCCTATGTGCAACAGGCTTGAAACACAGAC
CCAATGCCCTCTAGGAGCTGCTTGCTCTCAGTCAATAATG
AATGGGAGCTGACATAAATACTCATGCTTCCTTGACCTTC
TGGTGGGGCAACACTGAGGTGTATTCGATGTCATCTCCTA
GAAATCCGTAAGTCCCAGTTGCCCACAGCAGTAACCTGCA
CATGAACATAGCCTGTAGTGACTTCCTTCTCTTCCTGACT
CACTTTCCCACTCCTATCAGCACTTTCCGGGCACCTGCCA
AATAAACCACTCACACCCAAATCCTTGTCTCAAGGTCAGC
TTCTGGGGACCCGGCCCAAGACATTCTTCATATGCAAGAA
ACATGTTTGAGTGAGGGACTGACAGCCCAATTAGCCAAGT
CATGATGGGAAAGAGGTCATGGCCACTTGTGTGATTCTGT
GTGCAGTGAGCTTAGCTATTTGCACAACAAGCACATGCTG
TTCTCAGCCCAGACCCCAAACCACAGATGGGCACCATTTG
CTGCACGAGAACATTGTGTGAACAGGTAAAAATGGGTCAG
GACAAATCCATCTTTCTTGGCAAACAACTTATTATGTCAT
TCTTCCTGTGAGGATCAGAAAGATCATTTTCAAGCATGAA
GGTTAATACATTCTTTGTCAAAGAATGTATTATCATCTAG
AATGTGTCTGTGACAACTTAGGTCCAGCAGCTTGCTAATG
TCTATCATCAAATGGCTGATGGAGAGCCAGCATTTGTTCA
GCATTTATGATATCTAATGTAAGAGCAGTAACTAATTTAA
TCCTCACATCAATCTTACAGAGTAGGCACCACTTCTCTCC
ACAGTTTTCAGCTGAGGAAACAAGCAGAGGGAGGTGAAAA
ACTCATCCAAACTCACAGAGCTAGGAGGGAAAAGAGGCAG
GATACAAACACAGGCAGCCTAGCTGTGAGTCTTCACTCTA
AACCATGCTATGGTTCTGCCCATCTGTGGTATGCCTGTGT
TGATAAGCCTGTTCTCAAAAGTCTGTTTATTTAACTGCAC
GCTACAGGATTAAAAGACTATCAAGACTGTGTTGCGAAGC
ATTCCTTGAAATGTAAGTCAAAGCCCAAATTTAATGTCCT
CATCTTCCAAGTTTAAGAAACCTTATTTTGATACTCTAGC
AACCCCTAATTAAGACTGAAGCCATCAGCTAAATGAACAG
ACCATTATGTTGAGATCAGAATAATAGATTTCTGTTTTAT
TTTATTTTATTTTATTTTTTGAGATGGAGTTTTGCTCTTG
TTGCTCAGGTTGGAGTGCAATAGCATGATCTTGGCTCTCA
GCAACCTCTGCCTCCCGGGTTCAAGCGATTCTCCTGCTTC
AGCCTCCCAAGTAGCTGGGATGACAAGTGCATGCCACCAT
GCTAGCTAATTTTGTATTTTTAGTAGAGATGGGGTTGCAT
CATGTTTTTGTTGGTCAAGCTGGTCTCAAACTCCTGACCT
CAGGTGATCCACCCACCTCGGCCTCCAAAGTACTGGGATT
ACAGGCATGAGCCACTGCGCCTAACCAGAATAATAGATTT
CAAACTGACAGCTCTTTATACTTTTCAAAGCACTCTTACT
ATTCTTTTCCATTTGATCCTCTTAAGGCAAAAGTGATTAC
CTTTTTTACAAATGAACAAACTAAGATCAGAGAGGACAGG
TGACTTGCTCAGTGCCACAGCAAGTTAGAGGTGTGCTTAG
GATTGAACTCCAGATCTCAGAATTAGCCCAGTGCTTCTTC
CCCTACACCACAGAGAAACATCAGCCAAGGCTGTGTGTAT
GAATCTGGAGTCAGCATTCTAATTGTTAGATATTATCTTC
AATGAAGCAACAGCCATCGTCTACTTCAACTACATACTGC
TTCCTTTACTATGGACCCAGTAAGTATCCCACCTTTCTAT
TTTATGTTAATTTTTAAAATTTAACTTTCTAGAGACAGGG
TCTTTGTTGCCCAGGCTGGTGTGCAGTGGTGTGATCATAG
CTCACTGCAACCTCAACTCCTGGGCTCAAGGGATCCTCCC
TCCTCAACCTCCTGAGTAGCTGGGAGGGACCATAGGCATG
CGCCACCATGCCTAGCTAAGTTTTCATTTCTTTTTGTAGA
GACAGTGTCTTGCTATGTTGCCCAGGCTAGTCTCAAGCGA
TCCTCTCACCTTGGACTCCCACAGTGCTGGGATAACAGAT
ATAAGCCACTGAGCCTAGCCCACTTATTATTATTATTTTT
TTTGAGAGACAGAGTCTTGCTCTGTTACCTGGACTGGGGT
GCAGTGGCACAATCAAAGCTCGTTGTAGCCCTCAACTCCT
GGGCTCAAGTGATCCTCTTGTTTCAGCCTCCCAAGTAGTT
GAGACTATCCATAGGCACGTGCTGCCATGCCCGGGGTCTC
ACTTTGTTGCCCAGGCTGCCTACCTCCCTTTTAGATTTGA
AGTCCTTTCAGGAGAAAAACTGAGTTTCCTTCCTGAATGT
GAATGTTGGGTCCTCCCGAGGATGGCCCCCTACTGTTCTC
TGCTTCTATCCTTGGGTTTCATGAGCAAAAACTAGGCCTG
GCCCAGCTGTCCCACTAGGCGGGATTCCTAAAGACCTATC
AGGAAACAGACAAGGCAAAGGCAGAAGAAGAAATAAGAAG
TGGGACAACTCGCCTCCTCGTCCATTCAAATTCAAAAGGG
GTCTCTTCTCTTTGTACAAACCACATAAACCCAGTGCTCA
TTGCAAGAGAATTCTTATCAATGAGGGTGGCTGGGCTGGG
TATCTTGGGGTCTGAGAGTCAGACGTGAGCCCCGTGGGAG
GGCAGTGAATGCAGCTCCTTCTCAGGAGGGTAGCTGCAGA
GGCTGGGGCGCTGACGGTAAGGCTGAAGTGTCTCTTTAAG
GCTTGAGCTCGCTGATTCTGGGAGCACAGAGCCAGCCTGG
GAGAAGGCAGGGGCCTACAGTTTATTTTATTTGACATTTT
TCAACGTCAGGACACTTCAGAGCCAAGGAGGAAACGAAGT
CCATCTGTTCTGAGCCCCCAAGCACAGTTCAAGAGGACAG
GCTGGGGAGTGGAGGAAGGGGTGCTGAAGAGAAAAGAAGA
CTGGAACATCCAGCCACACGCGGAGGGCAGGAAGCAACCT
GATGAGGGAGCCAGGGTGTGGCAGAAGTCGCCAAGGAATC
CTTCTGTTCGGACACACGCTTACCACTCACTCAAGATGGA
GCCTGCTGACTCTGTTTAATGCCCTGTGGCCCTTGGCACA
GGTTGCAGGACAGCAGTCCTGTCAGGGCTGTGGACCTCAC
ACCTCTATGTAACGTGAAGGGCACCCTCTGGAGTTGTGGG
ACTTGGCAGTAGTGTTGCTGCGTTGGTCTGCAAGTCCCCA
TCCATTACTGCCACCCAGCTCAGACACAGCTCACCCATTC
ACATACACAAAAATGGACACATTGAGAGGGAAACCCACTT
TAAGGTAAGGAGCAGATGGAGGGCCCTCTGACCTCCTCCC
ACCAGGCACGTGTTGCTCCCATACTCAGTGCCTGCCTCCA
CCTCTGTATGGGTACCCATCCTCTATTCCCCTCCCACACC
AATGGATGCCAGGGATGGAAGGACAGATGGCTGTGAAAGT
TATCTTCCTATTTAGATTAAATTCCAGACCTTCCTATTTT
TAGAAAAACAAATTCCTTTTGTATTTCCAAGTGGTAAAAA
TGGCCCGAGCTGTCATCTAGGACAGTCAGCAGCCAACTCG
AAGTTGTCTGCAGTGTCATGATTTGGATATTACCCTGGCA
AGACTCCTTCTAGTGTCAAGCGGGTGATCAGTCTCGGTGC
CAAATTTTAAGAGGATCATTGACGTCTTGAGAGCTTCCAG
AGGAGGGTGATCAGGACAATGAAAGGTTTGAAAAACTGGG
TCATTTAAGAAAGTACTGAAAAAAGCTAGCGACATTTTCT
TTTTCTTTTTGGTCTAGAGAATATTTGAGCTATATTAAGA
ACATGCTGAAATACTTGGATGAAGACTTACACCCTTATTC
TATTTTTCCCAGATGACAGAATTTGAATCAATAGGTAGAT
GTTACAGTGAAGCAGATTTCAGCTGAATATTTAGAGACTT
TCTTATAACTTAATTCTATATGATATGGAATAAGCTTCCC
ATCACTGTGCCTATGCAAGCCAAGGATGAAAGACTGTCTG
TCAGGGATACTGTAGATAAGATTATTGTACTAGATAGAAA
GATGGGCTAGTCTAAAACTACTGAGAAGCTTTAGAAAAAT
GTGGCTTTCTGGGTAGCAGAGGTTCTGCATTGGTAAGTCT
GAGGTTTAGAATTTGTATTTCTAAGAAAACCCCATCAGCT
ATAAAACTCTTAGAAGAAAACATAGGGGAAAAGCTGCGTG
GCATTAGATTTTGCAATGATTTCTTAGATATGACACCCAA
AGCACAGCCAATACAAGAAAAAATAGATAAACTGAATTTC
ATCAAAATAAAAAGCTTTTGTGCATCAAAAGATACTTCTA
CAGAATGAAAAGGAAACCCAACCCACAGGATGAAAAACAA
ATCTCCAAATCATATATCTGATACAAGGTTCATATCTAGC
ATGTATAAAGAACTCTTAACACTCAAAAAGAAAATAAACA
ATACAATTTAAAAATGGGCAAACGACTTGAATAGATATCT
CTCTGAAAAAGATATACAAATAGCTAACAAGTACATGAAG
ATGTTCCATATTACTAATCACTAGAGAAATCAAAACACAA
TGAGATAACCACTTCACCTCCATCAGGATGGGTTTTTTTT
TTTTTTTTTTTTGAGTCAGAGTGTCACCCAGGCTGGAGTG
CAGTGGTGTGATCTTGACTCACTGCAACATCCGCCTCCTG
GGTTAAGGCAACTCTCCTGCCTCAGCCTCCCGAATAGCTG
GTATTACAGGCACACAACACCACGCCAGCTAGTTTTTGTA
GTTTTGGTAGAGATGGAGTTTCACCATGTTGGCCGGGCTG
GTCTCCAACTCCTGGCCTCAAGTGATCTGCCTGCCTCAGC
CTCCCAAAACGCTGGGATTACAGGTGTGAGTCACCGCGCC
TGGCCAGGATGGCTATTATAAAAAACAAACAAAACAGAAA
ATAGTAAATGTTGGGGAGAATGTGGAGAAATTAGAACCCT
CATTCATTGCTGGTAGAAATGTCAAATGGTGCAGCCATTG
TGGAAAACGGTATGGTGGTTCCTCAAAACAAAAAACAAAA
AACAAACGAACGAAGAAACCAAACACATAGAATTACCATA
TGATCCAGCAATTCCATTTCCAGGTATATACCCAAAAAGA
ACTGAAAGCAGGGACTTGAATAATATTTGGACACCAATGT
TCAGAGCAACATTCTTCACAATAGCCGAAAGGTGGTAACA
ACCCATGAACAGATGAATGGGTGGACAAAACGTGGTGTAT
ACATACAATAGAATAGAGTTCAACCTGAAAAAAGAATGAA
ATTCTAATGCTACAACATAAATGCTCCCTGAGGACATTAT
GCTAAGTGAATAAGCCGGTCATTAAACAACAACAACAACA
ACAAAGACTGCACGATTCCACTTATATGGATTACCTGGAG
TAGTCAAATTCATAGAGAGAAAAAGTAGAATGGTGGCTGC
CAGGAGCTGAAGGGAGGAGGAAAGGGAAGCTACTGTTTAA
TGGGTACAGAGTTTCTCTTTGGGGAGAAGACAGAGTTCTG
GAGATGGACGTGATGATGGTTACACAGCAATGTGAATGTA
CTGCATGCCACTGAACTGTATACTTTAAAATAGTTAACAT
AAAATGGTAAATTTTATGTTATATGTATATTACCATGATT
TTAAAAAATAAATCCTTTTCTAAAAAACATGTATGATTAT
TCTGGCAGCAGCATCAGAGTCACTTTCTTCCTTCTAGTTT
GCTGACTTCAGTTGGAAGAATTTGCCTTCTTTGATTTGCT
GACTAATGACCCTGAAAGGGGCCTGGTCACTGGAGGGAGT
AGGGAGAGCTGACTTGAGACTGAACAGGGGCTTGGGAAGA
ACCCTTAAATGGATGATCCCCCCGCAGATAAACAGAGTGT
GGAGAAAGCGCCAGAATTACTGTCATCTTTTATGGCTCGC
TCGGATAGCTTGGAGCCGATTATGTCACCCAGTGGGGAGA
GATCAGTTATTCTGCTGGCCCAGTGCTGGGAGCTCTTGGG
AGATAGAAAAGTAAATTGCAGCAGGCTGAGGCTGACGGGT
GGGAAGGGGTGTCACAGCATGGCTGAGGAGGGAAGCGCTG
AAACTATCCCTACAGGGAATAGTCCTATCCCTTTTATGAC
TAGAGAAACAGTTTTTTAAGAAATAGGACATTTTCTAAAT
TATAACATCTAGATGGAAACCACAGTGGGCATGAGAAGAC
CAACAGGAGGCTGAGCAAGGACAGCTCAGGTTTGCATGTT
CACTTAAAGAGTCGCTGGAATCCAGGTTGCCTTGTTACTA
ATTAAAACGACAACACCACTTAACCATGAAAACATATAAT
TGAGGAGTGACTGTTTACATTAAATTACTGGGATTATAAG
TTGATTCCCTTCAACTCTGACTTCTCAGATGGCCATGTTT
ACAGTCCTGGCAGGGAAGTTAACAAACTCGTGTTAAGGGT
TACTGCTAACTGAAGGTTGACCATAAAAAATGCATGTGAA
ATGATCTTGTAAACTAGCATCACAGTTTACAGTGAGGTCC
GCTTTATGGATATTGTCATGCCAACAATTGATTCTGCGTT
CCCCATGCAAACTCCAGGCTTCCCTGGGCCTATAGCTGGG
GGCTGTGCAGGGAAGGCAAGTTCTTATCCATGCTAGTCTC
GGTGAACTCTAATTTTAAAAAAATGGATTCGGGAGCACAC
ATACTGTCCAGAGGAAAGAGGGTAAAACAAGGATGTTAGA
GGGGGGATAAAGAGGGTCTTTCCTACCCTTTCCCCTGCAT
TCCATGCCCCCACACCCTATTATCTATGCCCCTGGGACTG
ACCAGTTGCTACTAGATCTGTCTTCGCTGCTGATTCTGAG
TGAGTGGGACTCTGGTCAGACTACACAAAGCTGATGGTAA
GAATCATGTCTCTCCATCAGTCTGGCACTCTAATAACAAA
AATAATAATAGCAGCTAAAATAATAGCTATCATTTAGTGA
GCATTTACAATAAGCCAGGAATTATTCTAAGTACTTTACA
TATATTAACCCATTGAATCCTCATCATAGCCCTGAAATAA
GTTCTACTATTATCTGCATTTGACAGATAGACAAATGAAA
GAATGCCTGGGGAGGTTAACTAGTTTGCTCAAGCTCATAC
AGCTAGTTAAGAGCCGGAAGTCCTGCCACCTTCCTCAGAC
TGGGATGTCTCCAAGCAGGGGTCCTGTACCTTCCAACACT
TGGGGTATTTTCTGCCATGGCCATCAGGTGGGTTGGTGGG
GTGAAGGGCTCTCAGAGGGGTTTCGTTTCCATCAGTTTGG
GAGCTGTACTGGGCAGGGGTCCCGTCACCTCCATCAGTCT
GGGAGCTGTGCTGGGCAGGGGTCCTGTCACTTCACCTGTC
TGGAAGCTCCCTAGGGTCTGGGGCTATGGTCTTTCTAACA
CATGGGGGACTTTCTAAAGACTCAGCCCCACAGGGCTTGT
GCCACCCTCTGCACCTTCCTGGGATTCTCAGAGGAGGGTA
GCAACCTGACACTTCCTCAGGCAGTGCCTGGCAGCTTCCT
AGGGCAGAGGCTGTGTGGAGCAGCTCCTCACACACTTTGG
CTGTCCTTCCTGTCCAGCACAGGCCTCTGACCACAGAAGG
AGCTCAGGACCTGTGCACTGCATGGCTTTTCTCTGGTCTC
AGCTCCAGGCTGGCGGATCTGAGCATGAGCATGAGGTTGG
GCTGGCCCCTGGGATTTAGCAGGCAGTAAACAACTCCATT
CATGCGTCAGTTGTTTTGCTCCAGAGCAGCCTCATCAGCT
GGACAGGCCCTAACCAGATCCCTCCAAGTTTCTCCGCAAG
GGTGGAGATGGGGGTGGGGAACAGTGGATGGCCTGGAGCT
TGGCTCTCGTCTTTTCCGAGGAGAGGCTACTTTCCACTCC
CTTGAAGTCTGAGATTTTTATTGGGGAGAGGCAGGCCCTG
GCAGTAAGATATTAAGTCCCTGAGAAGGAAGGGAAGAGGT
ACTGCTGCTACTTGTATGGCCCCTTGGCGGAGGAGGGCAC
CAGCAAACCAAGAAGGGAGAGTGGAAGGCAGTCAGCTGAG
AGGTGCTCCAGAGAAGCTTCCAGAACCACTGCCTCTCTCC
GGTCTCCAGGCTTGGAAGAGTGGGCCAGGATCCCCCTAAG
CCCCCAGAACTTCATTCTTCCTATCCTCTCTTCTATCCTC
CCAGACTAGGAGAAGACAGCAAGAATGAAGTGCTAGGAGC
TTGAGGTCCTGGCCAACTCTTCCAAGGTTGGAAGGCACAG
GCACAACTCTGTCAATTAAGGCAGAAAAAGAAAGAAGATG
AGGGTCCCTGCAGGGCAAAAGGCAGGAAAGAAGGGTTTGA
CATGCTGGGTAGGGATTAGGAAGTTGCATGATTGGTAGAA
GGTTTGCAGAGGAAGAAACCCAAGGAGCAGAGACTGAGGA
CCACAGGGGTCGGATACGGAACTGAGGAGTTAGGAACTCC
TGGCAAAGGAAGTGGAGTTACTGCTGCTACTTTCTGTTTG
ACTAGCGATTTCACCTACATGCTCTCATTTTCTCTTCTTA
GGTAGATAGATATGATGTTAATATACTTTTTTTTTTTTTT
TTTTGCAAATGGGAAAGCAGATTTAGTTGTCCAGGGTCTA
CACAGAGTTCGCATAAGAGCTGGGAATAAAACGCTTTTCC
AAGGCTCTTTGAGCCAGTTTCTTGAGGGCAAAGAGCCAGG
GAGGAGGATGACCGAATGACAGCCACAGAGACCAATGAGA
GGGGGGCGCCTTCATTGACCAATCAGCTCCTCGGATGTAG
GCCTTGCCCACACCACACCCAAGTCTAGAATAAACCACAT
CGAATTTCAGAGGCAATAACAAAGTGTACACATCACACTT
TTGTGTGCTTTCGTCGCAGCACAGCAAACCAAAACCCCTG
TTTTGGGTTCCACTCCACGTTTAAGGCATCCCATCCCAGT
GGTCTTTCCACCATCCTCCCCGCGCCATCCAAGAAGACCC
TGCGCTTACCCGGTAGTGATGTCGTCGTCTTCCGTCATGG
TCTTGCCCATGAGGTCACTGTCGCTCATGTAGCCGGACTT
GAGGTCCACCTCATCTGAGTCCAGGGACTCGACCAGCTCC
AGGCGGGAGATGTGGCTGAGCTTGCTGGGGCTGCGCATGG
GCATGGTGTGGGAGTAGTGGGCCCGCTCCCCGTGCATGTA
CCAGGCGGGCGTCCCCTCGGAGCGGCAGCTCCCACCCACA
GAAGGTGCGTCACCAGCCTGCAGCCGCGGACTGGACTGGC
CGTAGCGCCATGAGAGAGGGGACGAGCGGTTGGAGAGGCT
GGACACGCTGCGTGGGTTGGCGTCATCGCTGTCATAGCAG
GTCGTCTCCAGGGAGCTGGGCGGAGAGCAGAAGGCACTAC
TTAGTCCTTGGTACGGCCGCTGTGTGCTCTGTCCCCTCAC
ACGCACCCCAGCAATGCCTCCCCTCCACCTACAGGCCCTC
TCACCTCCTCCCCACCTGCCCAAGCTCCACCTCCTCCATG
AGGCCTCTGATTGTGTGTTACCTTTGTAATAAGTTATCTG
TTTGACAAAGGAAATGATCTTAAGTGGCTAGGGAAGCAAT
CCTGTATACTGTTAAGAGCCTAGATTGTATAATATGACCT
GGGTTTGAATTCTTTTTTGCTATTTGTTAGTAAGTGAGCT
CAAGGAAAGTAATTAACTGAAGCTTCAGTTTCCCCATCTG
TACAATGAGGATAACGGCATAACAGCTACCTTACAGAGTT
GTAAGGATCACATATGTACAGATGGAACACAGTGCCTGGT
ATATGGAAGGGGGCAACAGATCTAGGGGCAAGTGGGAGAG
ACTGGTCACTTAAGCTTAGAAGGCCTTGATCATTTTGTTA
AGGATGTGTCCATCATCTCTTTTCTATTAATTAGCCGAGG
GCTAGCTGATTCCCAAACATCAGATATAGGAAAGCTGAAG
TAGAGTGCAGAGGATAGGAAAAGTTTTGGGAATCTTGGCT
GTATGGCAGGTCCCCAGTAAGACTGGTCCAAGCCACAGGC
CTAGGGCAGCAGGGGAAGTAAAGCCTCCCTAGAGAATAGG
GCAGCCTTATCTGGACAAAGGAGAGGACACAGGGAACCCG
ACATGTGGGTGAAGCCGAATGTCCAGTCTCAAGCCTCAGG
CCCTGCTAGACTAGGCCAATGGAGCAATGCCCAGGTTAGT
GCTGGATGACCTGAGACTAGGGGAGCCTGGGGGCCTAGGG
AAGGAGATAGGGTCAGGGGGGCTGCAGAGAGGAAATACAA
CTGGAATCTGAAGGGGTGGCTTGCACTTGGGTTCAGGCTG
AGCCCCATAATTCCACCTAGCCTAGCAGTGGGGTCAGCCT
AAATCAGCCTTAGGCAGGGTCTCCATAACTTGTCCTAACT
TAAGCCAGACAGGACTAAGTAAGTGAAACGGGGTTTGGTG
GCCAAGAAAGCTGGGGCAACTGAGGCAATCTGTGGCTGGA
CATGAGTTGTCTGAACCCAAGTGATCACTGGTCTGTGAAC
ACATCCATTGCTTAGCCACTTTGGGGCTGGAATGGGAGTG
GGACATTGATTTTTCCATACTGATTTCTATCAAGTTTCTT
GAAAAAAAGAAAAATTTCCAAAGTTGTCTCTATTGGACCT
GAAAAAATATGGTCTTATTTTCTGATCAGCAGCACTTGAG
GGATCCAAACGCTCTTGAAACTGAGTGTGCTGGGGTCCTG
GCAGTAGTCCTGTGGGCAAGATGGCGGAGGCTCTGGCCAG
GCAGGGCAATCAGTGGCGGCTGCTTCTGAACCTCTTCCTG
ACCGGGTCCATGCCCAGCCGCTCCCCTCCTGGCCCTGCCA
ACTCTTTTTACTTATTTATTTATTTTTGACAGGGTCTCAC
TCTGTTGCCTAGGCTGGAGTGTAGTGGTACAAACACGGCT
CACTGCAGCCTTGACCTCCTGAGCTCAAGTGACCCTCCTG
CCTCAGTCCCAAAGTAGCAGGGATGACAGGCACACATGAG
CACATCCTGCTAATTTTTGTATTTTTTATAGAGATGGAAT
TTTGCCATGTTGTCCAGGCTGGTCTCAAACTCCTGAACTC
AAGCAATTCTCCTACCTTGGCCTCCCACAGTGCTAGGTTT
ACTGGCGTGAGCCACTGCCCCTTGCTTCTGGCAGCCCTTT
AGGAACCCCTTTGTGTTCTGCAGCTCTGCCTTGTACAGTG
TCTTGTTTCGGCTTCTAATTACCGTGGATCTAGACATCAC
ATCTCCTTGGACAGAAACGGACATTCCCCAAAGCCAGAGA
CTGTGGTGATGGTGTGACTTTGCCTGCCTTGCTCACTCAC
GACTGTATTTCAGCACTTTGCATGGCGCCTGGCCTGCAGC
TGGTGCTGAAGAATGAATCAAAGGGGAGCAAACCCACGAT
GGATGTGTAAATAAAAAGCAAGGAAGTTCTCATCAGAAAA
CTCAGGCCAGGGCCCTATGCAGTAAGTGCTTGATAAAAGC
AAGCTGACCTTGACCACGGGATGAGACATGGGAGGAAGAG
GATGATGCTAACCATACTGAGAGGGTGGCGGAGATCTCCA
GGGGAGCTGGTTTGGGTAGTTAGCCTTCACCATGGTTATA
CACTGGTGTGGGAGTGAGGGCTGCACTCAGCATTTGTGTT
CCTCAATTCTATTCCTGGCCTGCCCCTGTTTAGTTCTTTG
TACTAAAAGTCCTCTTCCCCTATTCCACAGCTCTCTCTCT
TTTTTTTCAATTCCCCCAAACACATCTCTAGACATCTCTA
GACCTAAGCTGGTGAGGAGGATTCTAGCTCAGATCCTCAG
TTCTTGAATTCCAGCCTGCACCCACCCTTCAGGCTTGCCT
CTCTCTGGGGAGGACACAGTTTCATTTCCTCTCCAGCCAC
AGTCTGACCCAGACTTTCCTTGCTGGGGGAAATGAACCAG
TAGAAATAGAGGAAGCAGCACAGGAGTAAAGGCTTCTGAA
GAGGAATGGAATCTAGTTATCCTGGGAGTTCCTGGGTGAA
AACAGCCTTGCAGGAAGCACACACTAGACTATAAGCTCTG
AGGATAAAGCTTGTGTGTGTTCTGGGGAGCCAGTGCCCAG
CGCTGCACCTGGCACACAGCTGGCATGGGCTCTGAGCATG
CTGAGTACAGAACCCACCCTCATCAGCCAGTGTGACTCTG
GCAGGGGCCTCCCTGCCCCCAGCCTCATTCTCTAACCCAG
GGACTATGTATATATCCCGCCTACTTCCAGGGCTAAGGGA
AGGGCTCATTGATAGAAAGCACTTTAAAAAGTAAAAGAGC
CGGCCGGGCGCGGTGGCTCAAGCCTGTAATCCCAGCACTT
TGGGAGGCCGAGACGGGCGGATCACGAGGTCAGGAGATTG
AGGCCATCCCAGCTAACCCGGTGAAACCCCGTCTCTACTA
AAAAATACACACACAAAAAAAACTAGCCAGGCGAGGTGGC
GGGCGCCTGTAGTCCCAGCTACTCAGGAGGCTGAGGCAGG
AGAATGGCGTAAACCCAGGAGGCGGAGCTTGCAGTGAGCT
GAGATCCGGCCACTGCACTCCAGGCTGGGCGACAGAGCGA
GACTCCGTCTCAAAAAAAAAAAAAAAAAAAAGTAAAAGAG
CCGGTCGGGCGCGGTGGCTCATGCCTGTAATCCCAGTACT
TTGGGAGGCTGAGGCAGGTGGATCACCTGAGGTCAGGAGT
TCGAGACCAGCCTGGTCAACATGGTGAAACCCCGTCTCTA
CTAAAAATACAAAAATTAGCCAGGCATGGTGGCACGTGCC
TGTAGTCCTAGCTACTTGGGAGGCTGAGGCAGAAGAATCG
CTTGAACCTGGGAGACAGAGATTGCAGTGAGCTGAGATCA
CGCCAAGGCACGCCAGCCTGGGAGACAGAGACTCTGTCTC
AAAAAAAAAAAAAAAAAAGAGCCATAAAAAGTCAGGGAAT
CATTGTTTTGGCCATCAGTGTGGAACACGAATAATATAAA
TCAAAGTCTAAGAGAGGAAGTGGCTCTAGGTCCACAGTAA
ACAGAAAAACCAGCTCCGGGGCTCTTGGTTCCTTTCCTAT
AAAGGGAGGCAGAAGCCAGAGGCCTTACACTCTCCCCCTA
AACCAGTCAGCATTATGCAAAAGGCTTGATTTAAGCCTCC
CCTTTCCCACTAGAAGCAGAAAACAAATAGCGCCTGCCGA
GGATCAAGCTGTCCGGCTTAACGGAGGGGCTGGGGGCTGG
CTGCTCTGAGTCAGTGGCACCAGGAGGCTGGAGCTGCTAC
TTCTGTCCCACTCCTGTGAGTGAGTCATTTGGGGTGTGAC
CCTCTCAGCAACTAAGCACTTTCTGGCTTCTTTGGCATGA
GGCTGGTGGGTGACTTGGTGCTGAGAGATGTTCCAACAAT
TTCCTTGGATGGGGAAAGGCAGATGTCCAAGATTTCATCC
GCTGGGTCCTAAACTGATAAGCCAAGCTCTGCCAGACCCC
TGTTTCACTTGGGTTCCTGCTGGACGCTTAGGGCTATGAG
GGATGGCAGCAGGGGACAGATGTAAGGGGGTCCTGGAGCC
CCCACTATCCACCTTTTTCCAGGACTTCCTTGGTCACCTC
CCTTTCAGTAGTCAGGGATCTGCTGGCCTGAGAAGAGGTA
ATCCCCAGAGAGTTTTGATTTATCTTATCATTGAAAATAT
TCGAGATGTCTGGGAGTAGAGGGCTGAGTGTCCAAGATGA
GGGCATGGGCTGGGGATAGGGGGAGGAGTAGTACAAGGAA
GGAGAAGGAGAAGAGTCCAAGCAGGAAGAACTAGAGCCGA
TGGCTGAAAACTACTGAAGACTAAATGCAGTTCCACATCA
GAGTCACTGCAATCCCACAATGCACTGGGGTGACTGAAAG
GCAGTGAGTTGGCCGGGTGTGGTGGCTCACACCTGTAATC
CCAGCACGTTGGGAGGCCAAGGTAGGTGGATCACTTGAGG
CCAGGAGTTGGAGACTGGCCTGGCCAACATGGTGAAACCC
GATCTCTATGAAAAATACAAAAATTAGCTGGGCGTGATGG
CACACAGCTGTAATCCCAGCTACTCGGGAGGCTGAGGCAG
TGGGCGACAGAGTAAGACTCTATCTTTAAAAATAATAATA
AAATAAAATAAAATAAAAAGCCCATGTTAAAAATAAAAAA
GGAAGGTAATGAGTTCTTTGTCATTGGTGGTATGTAAATA
TGTCCATGGGTGTGGTCCCATCCTCAGAATCCCAAATGGC
CACACCCTGGGTTAAAAAAGTCCTTTACCACTGCCCCTGT
GTCCCAACTTTGCTCTCAATTTTCCAGCCCCAGGAGTTGG
AGAGGAGTCTACTTCCAGTCTAACTGGGGAGGCTTCCTAG
CCCTCACACAGCCTTCCTGCCCCACACCCCCCATGATTTC
CCAATCTGGTTGTCTGTTCTCCCTCCCTCTGTCCCCAGAG
CTTAGCCCAGCCCTCTGCCCCACTTGGAGCTGACAGCATG
AGCTCATCTGGGCAGTCCAAGGAGCCAGCAAGGGAAATTC
TGAGTCACAGCAGAGCCTGTGGCCAGGACTTTGCTCCAGA
GAGAGGTGCCGTGGGAGGGCTAGTGCCCCATGCAGCTGGA
GGCTATGAGGTCTCTGCAGGCAGTGGGCTAGGGGGACACA
CCTAACAGGGCAAGGAGCTGGGTGACACTGTGTGGGCCCC
GTTGAGCACTCAAGCCTCCCTCAGTGGCTGGTAGAAGAGG
CCAGGGGCCACCTAATTGACACAAGAGTGAAAAGATCCAG
GTGTTGAGAAGGGAACTGATTCTAGAACCCTAGTTTGATG
GAGACTCAGGAACAGGAAGAGAGCATGTAGTAAACCTTCT
CTTGACAGATTGAGGAGACAGAGGTCCAACGAAGGAGATT
GACTGTCAGAGATCACACATTGAGCTGTGTAATGGCTCCC
ACTTCCTGGCTCCTAGACTAGTGATTTTCAAGCTGATTTG
CTGAAATGAAATGAAAAGCTCAGGCACAAGCAGATGGAAG
ACAAAGCCAAGCTTCTCTTGTTGAGATAAATGGATTTCCT
CCTCCTTCCGCAGTGGCTCCACGCATCAGGCCACCTGGCT
GACCTGACAGAGGTGTGGAGGGACCCGGGGGCCCTGCCCT
CTAGAATGAGGTGGAGAGCCAGGAAGGCAGAGGGCATGAC
CGTCTCCGCAGCTCGAGCTTACCTGTGAGTCACCTGGGAA
CCCCGCAGGCTGGACATGGTCTCTTCCAGGTTTTGTCGGA
GATCCAGGACATTCTGCACTGTCCTCTTTCTCTGGGACTC
TGGGTCTGGGAGGGAGAGAAGGAAGAGCTGGGTGAGTGAA
GAGGACTTAGTGCTGGGATCCTGGGGGTCAGAAAGTGGAG
ATTGACAGTGTCCCCAGGAGGCTAGTCCCTGGGCCATGAT
AGTCACCTCCTTCCTCCCTTTCCCAAAGACGACCAACAGA
ATGGGCCCTCTCAAAGGCCCTGGGCACGTGCCCTTGAGCC
CTCTGAACCCCAGACCCTGGCAGGGGGTACAGGCATGGGT
TTCTGTGTCTGTGCACTGCTTTCAGAGCCCCCAGGTAACT
GCCTCTGCCTCTGGCTTTGTTTTGGGGAGGCCCTGCTTCT
CACAGCAGAGGTCTCGAGCAAGATTTCTCATGGTTGAGAT
AAGCTAGAACATCTGCCTGAAACCGCCTTTCCAGGGTCGT
GCTGGTAAATGTTTAACAACTGACTCTCGGAGAAAGGGGA
CACTGATGTATAGTGTTTGCCAATGTCCATGGTATAAAGC
CTCCTATCATGGCCACTTTCAGTCCACCAATCTGATGTCA
CTGACCACAGTGTTAGGAAGAGGTGCTAACAATCGGCTCT
GGGGAACCAGTACAAGCTGGCTTCGGCACACCTAAGCCCA
GGCATGGACTGGTAATATCTGGGGTTGCTCTATGGGGTCC
CGGGAAGTTAGTTCAGATATAGCCTCCTAAAGGCCAGGTG
GCTGGTGGGAGGTAGGAGGGATGAGCAGTCATTTTCTGGA
GCTTGAACTGAGCTCTGGGCAGTCCTCACACAAGTGGTGC
AATCCCGAGTGAGGAAGATGCACGGGTGTGACCCAATCCT
CAGAATCCCAGATGACCAAGAGCCATTTTATTCAACCCTG
CTGTCCAGATATTAGCCTGGACAGATGAGAATCTACAACA
GCAAACAGAGTGAAAATAACATCCAAATGACTGAGAGGTG
CTTGAGCATGAAGGAACTCAAAGAATGTTCTCCTTCCTTC
CTTCAGGCCATCCAGTGAATCTTTATCAAGCACTTACTTC
ATATCAGGCACCACCCTGGGCCTGAAGACAGTATGATGAA
GAGAAGCTGGCTCTGCCCCATGGCTTATCTTTCATTTTTG
GACCTAAAGTCATGAATGGAACCAAGTCCCCCAGTACCTC
CCTAAAAGACAATCTGCAGGAGAGAGTAAGGGAGTGACAC
AAAGATGATGGCAAAACAACAGAGAAAACCCCAGAACTCT
GGCTCTCCAGGCTACTCCCTTTTTTCCTCCATCCCCAAGC
CTTCTGTCGCTGCTGCAGAGGCCAAACGCCCCCTCAAGTC
CCTCCTCAGCCCACAGACTCCGCAGGAGTGTAAGGTTCTT
TTAGCTGCCAGAGGGAACATTTCTGAATCTCTTTAAGAGG
TTTTATTCTCCCAAGACTAAACTCAGGCCGGCTGGCAGGC
GGCTTGACTGTCTTGTCAGGGAGGGGAGGTTGGGTGGAGT
GGGCAGGGAGCCTGCGTTGCCCTCTCCAGAGGCTTTTGGG
CACCTTTTCTGAAAACTAGCTCCACACCCAAGCCCAGCCA
TCCCTCCTTTCCCCTCCCAGGGGGAGCTTCTCCACTCCCA
CCATCCTCTCATGGTCAGCACCATGAATCCAGGCCTCCAT
GCTGGTGGCAAGGATCAGGGACAAATGGCAGGCCACCATG
CCAGTGGCCTAAGCTCTATCTCCAGTCCTGGCATCACTTC
TGTGGCCGCCAATGCCTATTTATCCTGGCAAGTGTCACCT
TGTAAGCTGCTCCATGGCTTTAATTGATGGCTTGGCGTGA
AACACAGACAGGGTCAATTTTTTAGACTCGCCAAGAAATA
AAATTGAGTTCTAAAATGCCTATGTGGGGACTAAGAACAT
GGTGCCAAGGTGTGGGTTACTGGCCCAGGGTGATGCTTTT
TATGGGCTTGGCAGAGATGAGGGACAGGCGCACACATCTC
CAAGGGGTGTGTATTCTCAAAGAGGAAGGTGATCAAGAGT
TACTCAGAGACTTCTGTGTGTGCCAGATCCTTTGCATGCA
TTATCCACTTGAATTCTTGCAACATTTCTGGGAGATTTGT
GCTACTGCCCCATTTAACAGATGAGAAAACTGAGACTCAG
ACAGAACAAGTAAACTGCCCAAGGTCACACACCTAGCATG
TAGCACAAGGCAGAGTTGAGCCCAGGAAGAAGCTCATACT
TGTTTTGACATATCATAGGGCATCTCTGCACTAGTAGCAT
CAAGCATGGAGACTGCTGTATACAAGGTCCTTAGGTCTCG
AGCAGTGGCTCATGCCTGTAATCCCAGCACTGTGGGAGGC
CGAGGCCAGAGGATTGCTTCAGGCCAGTAGTTTGAGATCA
GCCTGGGCAACACAGGAAGACCTTGTCTCTACTAAAAAAA
AAAAAAAAAAATTGGCCAGGTGGTTTATGCCTGTAATACT
AGCTATTTGGGAGGCTGAGGCAGGAAGATCACTTGAGCCC
AAGAGTTCAATGCTGTAATGAACTATGATCACACCACTGT
ACTCCAGCCTGGGCAATAGAGTGAGACTCAGTTTCAAAAA
CAACAACAACAACAACAAAAAAAAAAAAACAAAGAAGAAG
ATGCTTAGTGAACATTTCAAGAATGGATGCTACCACAGTT
TTTTTTAAATTTCCAAAAACCCATGAAAAAAAGTAAAGGG
ATACATACATGTCACATTAGGAAAATGTCTTTTTTTTTTT
TTTAAAGGAAAAATGTTTAAACCACATAGTAGCCTCAGGA
GAGTCACGCTGCATTGCCTAATGCCCCAGATGCTCCAGAT
GGGAGTCATAGACATCTAGGTCACAGGTTTGACTCTCTTT
CTCCATATCTCTTTCATCAAAGACCTCTATGCTAGCCCTC
TTCCTCAATTCCACATCAGCAGAGTGTGGTGGGACTACCT
CAGAGTCTCCCAGGCTCGCCAAACCGCAAGGGTCCTCAAA
GTCGCTCAATCCTGCTGTCTCTGGAGAGCTGGGAGGCTGA
GGTCCAGGAAGTAGGGACTAGCTGGAGACCACAGAGATGC
TACTGGAAGAACGAACACTGGACTCCAGGCAGCTTCCCCA
TGGGTATAGATTTGGGGCATACGGGGGAGGAGGTTAGGGC
AGGGTTTGGTTTCCTTGGGGGTGACCAGGATCTGGTCTCT
GCTCCCAGGCCAGAGGGGCCCTGCAGAGGCTGCACCCTAC
AGCTCCCTCTGCTCCAGCAGTGGCCCCTGGTGGCCATTGT
GGGTATGCCGCTCTGCTTCTCCAAGGCTCAGCCCAGGGGG
GGTCTGGAGGGTTGGGGTTCCTGGTAAGTCTGGCTTCCTC
CACATTCCTGGGTGACAGACACATTCCCGTGGTGGTGCAG
CACACAGTCCCAGGCCAAGAGGACTTACTTGCATATAAAA
GAAAGGTCTCCAGAGCTCCAGAGGCTGCAGAGGGGCCTAG
GTTGAGGGGCCAAGCTGACATTCCCACCCATGACCCTGAG
GGTGAATTTTTACATTTTAGCTTAAACACATGAGTAAGTT
ACATTTCCGAGGGAATTTACTTCTCCTGTCAACCCTCATC
CATTCCTGATCTTCACCTTACCCCACCTCTGACCACCAAC
CCATAACTAAGCTTCACCCCTTTCTCACCATCTCCTGGGA
GGGTGAGGATCAGGGATCGGGTGAAGGTATCTAGGGCTTA
CGATACGCTGTGATAATGAGAAAAGTAACCTAAAACTTCA
ATGGTTTTTGTTTTCTTTTTTCTTGAGACAGGGTTTCACT
CTGTCTCCCAGGATGGGGTGGCATGATCACGGCTCACTGC
AGGCTCACTTTCCCTGGTTTTGAGTGATTCTCCCATCTTA
GTCACCTGAGTAGCTGGGACTATAGGCACGCCCCATCACA
CCTGGCTAATTTTTGCACTTTTAGTAGAGACGGGGTTTTG
CCATGTTGCCCAAGCTGGTCTCAAACTTCTAAGCTCAAGC
GATCCTTCTGACTCAGCCTCCCAAAGTGCTGGGATTACAG
GTGTGTGCCATCGTGCCCGGCTAATGTCCTGTTTTACTGG
CTAAGTTGAGATGCCCTGAAGGCTGCCTCCATGTGTCTCT
GTCAAATGTTTTGCTCTGGGTGTGGGACAGGCCCGGGGAC
AAAACAGAGTCCAGACATGGCAAAGATGGAGAGGGAGTCT
TGGTAGCCCATCCCCTTCCTCAGTACACCTAAGTGAAGGA
CGTGCTCAGACTACTCCCATCTTACATGGCACCTTTGTGC
AAATTAGAACTAGGTACTCTCCAGTCCAACCCACCTCTAG
CCAGGTCCTAGTAGAGTACAGCGTTCTCCTTCACATGATA
CCAGCCAGGATGCCACCCTCCCAAACTTACTCTGGGGTCC
TGGGAGTACGTGCTGTCTTAGCTCCTACAGAACAGGGTCC
AGCTGCAAGAGTGGTGTGTGTGTCTGTGTGTGTGTGTGCA
TGCATGCACGTGTGTGTGAGAGAGACAGAGAGACAAGCAG
GGTTTGAGGGGGGAAGGTGGCAGGTAGGGCTCCTAGCAGG
CCCCAGGGTGACACCAAGATCTATGGGGAGGAGCTCATGA
TGTTATCCTGGGCTGCCCCTCCAAGCCTTTCCCTGAAAAT
GGAGCAACTGGGGAGAGAATGTGTGTGCTACTCAGGCTCA
GAACAGATGCAAGAGTCTCTCCCAACTCAGTCATCACCAT
GGCAATTCACAGTCACCACAAACAGCAGCATAGCCCCAGC
ATGCACTGGGGCATCGGAAGAACAGGATGGTGTTTCTTTC
TACACACTATTGGCTCTTACACAAGACCACAGAGAGAGCA
TACTGTCCATGTCAAGGGTTTTTGGGCAAGGACTAGCAAT
CAAATACACTTGACAGACAGGTGCATGCACACACAAATCA
AATAATGCCCAGCTACTCAATGTTCAACACGAGGCATTTT
CCATGTTATTTCATTTGAGCCAGGAGACTGATCACAAGTC
TTTTTGACTCCAGAGCCCTTGTTCTTTCCACTACAATACG
GTGTTTCAAAATACATGCACAGGCCTCCAGATATACACAC
CTACTTGTGGTCCAGCCTGTAGTTTGCAGAAACCCTCATA
GAATTCTGCAATTCTGCAGACATACGCACGGAGAGATTTC
TGTGGACATATCTCTCATTGTATGGTGAGGAAGCAAGAAG
ACTAAAAAGATGCTAGAGGAAGAGAAGTAATTTAAAGGAC
AGCCGAGGGTGCACTGTGAGGATGAGGTAAAAAGGGTCTT
TCTCTCTGTCCCAGTGTCAGAACAGGGAAATCAGGCTTCC
CCAGGAGGGCAGGACTATGAAACTGCTCATCAAGAGATGG
GGACAGTGATGTAGTGGCAAGAACATGGTCCTCAGATTCA
GAAAGACCTGTGGTTCAGGTCCTGGGACTGCCCCCTTCCC
AGCTTGTTTGAACAAGCCATCTCACCTCACTGCAGTTTCC
TGCTCTGGGAAAAGGGAACGATACCCGCTTGGTGGGATTG
CTGTGAGGCTTAAAGAGCTAATTCACAAACATGCTTATAG
TACAGTGCCTGGCACACAGTAGGTGCTCTATAAATGGTGG
TTTTTATCTGTCCGAAGGCACAAAGAGGTGGGTGAACAAT
GGGTGCACCCTCGGGCTGGCACTGAGGCTGGCCCCTTGTC
TGTTTCATTTCCTGATGGGTGGTGCACACCCCTCGAGGGT
GCGGCTCAATGGACCCGACATTCTCTTCTGGGACCTTGCT
TTGGCGAGGTGAGACCCTCACTCATACCTGGAGTTAGGGG
TGGATGAGGTAGTAACAAAACCTTGTTTCTGTGTCATCAG
GCCTGACTACCACTCTGTGAGGCAATACAATATCTTCAAA
CCCGTTCCCTTGGGGCCAATCTTAGCTGTGGAGTATCATC
AACCTCAGGGGCCCCCTCTGGCCTGCAGTCTAAAATCTGA
TGCAGTAATAGGCGGAGAGCCTCCAACTGAGGGTAATAAC
CCCCCAAAATTCAGAGAAGTTCAGGAAGAAGGAGACTCAC
GGGAATCCATCACCCGGCAGTCAAATTTCCCCAAGTTCTA
TAAAATTTTAATTATTGTCTGGCAATTAAGTAAACTGCAA
TAACTGCCTGTTGAAATCTTAATTATTTCCACCAATGTTT
CAGATCCCCCATTAGTGGTTTGGCCCAGGGCAGAGGCCAC
AGAGGACTGCGTTTGCACCTGACTTCTAGACTGGCTTCTG
CTGTGAGTGGCTGGATGAGGTGGGAACCAATAGAAGGAAC
AGAAGTGAGCCAAAGAAAGAACGTTTTCAAGTCATGGCAC
TTCAGAGCTTGAAAGGATCTCATTTTGTACATGGTGGTTT
TGGGGGTGGTGGTGGGGGAACAATAATCCCTCAGGCCCAG
CGGGGAGGGGCCTGCCCCGTGTCACCAGGTCGTGAATGGC
ATGGTAGCTATCACTCTTGGCTCAGGGATCTTTCGACCAG
CACTCCATGCTATGGGCTGGGGTTGAAACACACAGAGATG
TGTCACCAGAAGAGGTGAACTGCAATGTAAATTCATCGTG
TGGGATGGTTTGGGCCTGGATCCCAAATCCAGGCTAGGCT
AAATGGTCTGGAAACAAGGATTAAGCAACATAAGCAACAC
AACACGCGCGCACACACACACACACACACACACACATCCC
TTCTTAATAACTCTCAAAAAGAGAAAGAAAAAACTCCTTC
CTGACCCTGTCAGACCCCTAGGGTGAAGCCTGGGTCAGTG
GGTGTTTATCTGCCTGTCTCACAACCAGCATTTGTTGATG
ATCATCTTGTGCTTACAATGAGTCAAATGTTTTTGGGAAT
CGTTTTTATTTCTCTCTCCTCCACTCAAGGACATAAACCT
TCAAACTCCAGCCAGGGAGAGCATTGCAGGCCCACCTCAG
TGCACCCCTTGGTCTAACGATAAACTCCAGGTCTCTACCT
GCTGCTCAGAGCTGGAGTAGGAGGGTTCTGCTGGTTCTTG
CATCCAGTGACCTTGCATTGATTCACTGCAAAGGCTCCAC
CCTACAGTGTGGCTGGGGGCAGGTATGGAAAACTGACAGA
TAACCCAGCAAGCAAATCCCCTCTGCCTTCAAGTAGAGCA
CAGTAACTGTCACTACAGTGACTCCATCCCCGCTCTCTAC
CCTTTTCTTCACCATCTGATGACCCAAGAGGCTCTAAAAC
AGATGCTGGCAGGCCCCCACACCAGAGGCACCCCATTTCC
ATGGAGGATGCAGGCAGGGGACTATTTGTTCTGTTACTAA
TCCTATCTTTCCCTCATTCCCCCACTTAAGTCACAATATT
GTCAGAGGCAGTTGTCACTGAACCCCCGCAGCGTGGCAAA
TCTCATGCTTCTCGTAGTTGAGTGCTCCTGCTCCCCAGGG
GAGCTCCCAGGGTTTTCCTCCTTACCCCAGAGAATCCTGA
ACCATCTCAACCAGCGAGTGGGCTGAACTGGAGCCCAGCG
CTCAGCGGCACTCCTGTTGTTTGCTGCATGGCAACATATA
CCCAGAAAGAGCCAGGACTGAAGGACTAATGTGTTGGCCA
CATGGGTGTGTGAGGCAAGGAAAGAAAAACTAGGAAAGAG
AAGCAAATCTGGGACCAGAGAGAGAAGCGTGCATGGCCAC
CTCAGCCTGGAACTGCCAGGCAGGTGTCTTTCCAGATCAC
CTACTGTTTTGATTTTCATTGAGTGACATGGCTTGGATTA
GGAACCCTTGGTAATGAGTCTCCACTGGGCACTGGGCTAA
GAGGAATCGTAAAGCAGGGCATGCCGGGTGGACAACTTAG
AACACATAAAGAGGGTGGGGGGCGGTGGCTTATGCCTGTA
ATCACAACACTTTGGGAGGTAGAGTTTGAGGATCCCTCGA
GCCCAGGAGTTCAAGACCAGCCTGGACAACACATCAAGAG
TCCAACACTATAAAAAATAATAATTTTTAGAGTTCTAGCT
TGGGAGCACACATGACTTAGCTGTGGGAGCTAGGGTGAAT
CACTTCCCCTCTTTGGGCCTCAGTTTCCCTATCTACAAAT
AAGAGAGTGGGAGTAGAGGACACCCAAGCCCCTACGCAGT
TTTGACAGTCTGGTTCTATGGTTTTGTAGTTGTCTGAAGC
CCATAGAAGCATCTTTTCTCTCAGAGTATGTTAAAAAGGC
AGATAACAGAGTGTCACCCCCAGAGCTTCTGATTCAGCAG
GAAGGAGATGGGGCCCAGGAATCCTCGTCTTTGCAAACCC
CCACAGTGGAGGGTGTGCTACAAAAGGCCACATTTTGGTA
AATCCTTGTCTCGTTGCACACCACCAGTATTGGATGTCCA
TTACAAAACCAGGGCTTGACTTCCTAATGTCAAGTGGCTA
CGCAGAGTGTCCCTGGCCTTCAGAACAAGTCTACTCTTCA
GGCACAAGTCTGTTCTCTGGAAAAGCCCCCTCCTTCATCT
CCAGGCTTTGGATAAGAGAAGCCACCTAGCCACCTCAGGC
TTGCAGCAAGAGGACCCAGCCCCAGTCCAGCCCCGGCCAG
GCTCTCTGGGGGCTTTTTGCTGAGAACGGCCACAAGGGGG
TGCTGCCGGTCCTCAACCGGCTGTGGCCTTGCTGCGGCTG
CAGCGCAGCGAGGTGGGCAGCGTCTCGCTCAGGCTCCGGA
GCCGCCGCCCAGGTCTTTCTGTCTCTCCCTCAGTCTCCTG
CTTAGCACAGTTCCTTTCCTCTTGGGACTCTGCACTCCTA
GGGCTGACAGCCCTTCCGCAATCCCAGGCCTCGTGGTCAG
GCTGGGAGAGCAGCCTGAGTTTGCAGTATCTATGATGGGG
AGCCCACCCGGTTCTTAGGGAGAGGGAGCAGGGCCTGGCT
TCTGGGATTAAACAACCAGCCTTGGGCACCAGGGAGGTTC
TGGGGACCCACGAGCTCCACTTGGTAAGCTCTGATTCAAG
GCCAAAGTTTCCAAGAGGTTCCAGCTGGCCTTTCTGCTCC
AATCCCCTGGGGAAATATTAAATAGATCAGCGTTCAAATC
CATGCTCTGAGGCCTCACCTCTGCTCCTCCGCAGTGTTCT
TGAGGCTGGGAGCTGCCTGATGAGCTGGGAGGAGAGTCAC
CCCGCCCCCTCCACCACAGTCAGCCTGACCCTTTCTGGGG
AGTGGCAGCCTCTCTCTGCAGCAAGCTGAGGGCAGGCAGT
GACCACAGGGCAGCCCCACGCGGATGGTTAGGTCAGGCCG
CAGCCTGTTACTGGACAGCCCAGCCCCGCTCAGCCCTGTG
CATAAGTGCAGCCTTTGGCAGCAAACTTGGGCCAGGGAGA
TGAGTTTAAAGTTCCAGGAGAAAGCCACTTAATATTAAGC
ATCAATATCACCTTAGGAAAGGACTTGCCAAGGTCAAGGG
TGGTCCATGAGGAGGACTGTGGGAGCAGGAGAGGGTCCCT
GGCCTCGAGCCCTGTTTGGAAGGAGTGCTAGTTTGCTAAT
CCTGCCTTCTCTACTTCAGGAGAAACCCCTCCCTGCCCCA
TTTTCTTGTGAATGTTAGATTATAGGATCAGAATGTTAGG
GTATAGGATCAGATAGCAGACTCTCGAACATATTCTGTCT
TCTCTCATTTAAAGACTTGGACTCCCAGGCTGGGCTCGGA
GGGCAGGCCTCCTGCAGAAGGTGGCCTGCCTGTCTCAGCC
TGGAGACAAGGCCCTCTGTTCCCCAGCAGGCCCTGACTTT
CCTGCCCAGTGAACCTCAAGGTTTACTGAAAATGTTTTCC
ATTAGTGATCCTGCCCAGTCCCTTCCTGTGACACCCTGCT
CCAGAGAAGTCACTGCTGCTGGGAGCTGGGAATGGTTGTT
ATAGCAACAGTTTACACAGCAGAGAGAACCATCTGCAGGC
AAATGGGGACAGGAGTGGGGAGGGGCTGAGTCCAGGTGTG
GATGACAATTGGAGGAGGCCCTGGGGGATTTCTGGTTGTG
ACACTAGTAAGATTAGTATTGGCTAACTCTTCTACAGGGC
TGGGTACCAGGCACTATTCTAGCAGCTTTATGTATATTAG
CCCATTTAATCTTCAGGACAACTCTTTGAGATAGCCCAGT
TATTATCCCCATTTTACAGTTGAGAAAACAGAAGGCCGGG
GAGGTTGAGTAAACTGTCCAAGGAAATATAACAGCAAATG
GCAAAGCCAGAATTCAAACCCAGATAGTCTGACTCTAGAG
CTGCATAGTCCAATGTTGTCACCACTAGCCAGAATGGAAA
GAGAGACACAGAGAGAGAGAGACAGAGAGAGAGAATTCAC
ACACCAAAATTCACCCTTTTAAAATGTACAGTTCATTTGG
GAGGCCGAGGCGGGTGGATCACTTGAGGTCAGGAGTTCGA
GACCAGTCTGACCAACATGATGAAACCCTGTCTCTACTAA
AAATACAAAATGAACTGGGCATGGTGGTGCACTCCTGTAA
TCCCAGCTAGCTACTTGGGAGGCTGAGGCAGGAAAATCAC
TTGAACCTGGGAGGCGGGGGTTGCAGTGAGCAGAGATCGC
GCCATTGCACTCCAGCCTGGGCAACAAGAGTGAAACTCCA
TCTCAAAAATTAAAAAAATAAATAAAATGTACAGTTCAAT
GATTTTTAGTATATTTGCACAGTTGTACAACCAAAATCAC
TATCTAATCCAGAATATTTTTATCATCCCAGTAAGAAGCC
CTGTGGCCATTAGCAGAGACTCCCTGTTCTCCCCTTGCTC
CAACTCCTGGCAACCACCAATCTACTTTCTGTCTCTATGA
GTTTGCCTATTCTAGACACTTCATGTAAATGTAATCATGC
AATACGTGGTGTCTGGCTTCTTCTACTTAGCACAACGTTC
TCAAGTTTACTCCATGCTGTAGCAAGCATCACTACTTCAT
TCCTTTTCATGGCTGAATGATATTCCATTGTATGGATATA
CCACATTTAGTTTATCTATTCATTTTATAGGCGTTTGGGT
AATCTCAACTTTTGGCCTAGTATGAATAATGCTGCTATGA
AATTCATGTCCATGCTTTTATATGGATGTGTGTTTTCATT
TCTTTTGGATGTATGCCTAGGAGTACAATACTGGGCCCCA
TGGTAATTCTATAGTTAACATATTGAGTAACTGCCAGACT
ATTTTCCAAAGTGGCTGCTCCATTTCTCATTCCCACCAGC
AGCGTAGGAGAGTTCCGATTTATCCACATCTTCACTGACA
CTTGTCATTTTCTCTTTTTGATGGCCATGGAGTATGTGTG
AAGTGATATCTTACTGTAGATTTCATCTGCATTTCCCTAG
TGACTAATGATATTGAGCATCTTTTAGATTTAAATTAACT
GAAATTAATGAAGTTTCAAATTCAGTTCTTGGGTTGCACT
AGCCACATTTCAAGTGTTCAGTAGCCACATCATTACACCA
GCTCGTAGCTACTGCAGCACAGATACAGAAGTTTCCACCA
CCGTAGAGTTCTCTTAGAGTCACTAGTGTTGGTCTGTGCT
AATATCACTGGTTCTTTTTCTTCTTCTTTTTCTTTTTTTA
TTATACTTTAAATTCTAGGGCACATGTGTGCAACGTGCAG
GTTTGTTACATAGGTATACATGTGCTATGTTGGTTTGCTG
CACCCATTAACTCGTCTTTTACATTAAGTATTTCTCCTAA
TGCTATCCCTTTCCCATTCCCCAACCCCATGACAGGCCCC
AGTGTGTGATGTTCCCCACCCTATGTCCAAGTGTCCTATG
TCCATTGTTCAGTTCCCACCTATGAGTGAGAACATGCGGT
GTTTGGTTTTCTGTCCTTGTGATAGTTTGCTCAGAATGAT
GGTTTCCAGCTTCATCCATGTCCCTGCAAAGGACATTAAC
TCATCCTTTTTTATGGCTGCATAGTATTCCATGGTGTTTT
ATGTGCTACATTTTCTTAATCCAGTCTATCACTGATGGAC
ATCCAGGTTGGTTCCAAGTCTTTGCTATTGTGAATAGTGT
CACAATAAACACATGTGTGCACATGTCTTTATAGCAGCAT
GATTTATAATCCTTTGGGTATATACCCAGTAATGGGATGG
CTGGGTCAAATGGTATTTCTAGTTCTAGATCCTTGAGGAA
TCGCCACACTGTCTTCCACAATGGTTGAACTAGTTTACAA
TCCACCAACAGTGTAAAAGTGTTCCTATTTCTCCACATCC
TCTCCAGCACCTGTTGTTTCCTGACTTTTAATGATCGCCA
TTCTAACTGGTGTGAGATGGTATCTCATTGTGGTTTTGAT
TTGCATTTCTCTGATGACCAGTGATGATGAGCATTTTTCA
TGTGTCTGTTGGCTGTATGAATGTCTTCTTTTGAGAAATG
TCTGTTCATATCCTTTGCCCACTTTTTGATGGGGTTGTTT
GTTTTTTTCTTGTAAATTTGTTTGAGTTCTTTGTAGGTTC
TGGATATTAGCCCTTTGTCAGATGAGTAGATTGCAAAAAT
TTTCTCCCATTCTGTAGGTTGCCTGTTCACTCTGATGGTA
GTTTCTTTTGCTGTGCAGAAGCTCTTTAGTTTAATTAGAT
CCCATTTGTCAATTTTGGCTTTTGTTGCCATTGCTTTTGG
TGTTTTAGACATGAAGTCCTTGCCCATGCCTATGTCCTGA
ATGGTATTACCTAGGTTTTCTTCTAGGGTTTTTATGGTTT
TAGGTCTAACATTTAAGTCTCTAATCCATCTTGAATTAAT
TTTTGTATAAGGTGTAAGGAAGGATCCAGTTTCAGCTTTC
TACTTATGGCTAGCCAATTTTCCCAGCACCATTTATTAAA
TAGGAATCCTTTCCCCATTTCTTGTTTTTGTCAGGTTTGT
CAAAGATCAGATGGCTGTAGATGTGTGGTATTATTTCTGA
GGACTCTGTTCTGTTCCATTGGTCTATATCTCTGTTTTGG
TACCAGTACCATGCTGTTTTGGTTACTGTAGCCTTGTAGT
ATAGTTTGAAGTCAGGTAGTGTGATGCCTCTGGCTTTGTT
CTTTTTGCTTAGGATTGTCTTGGTAATAATGCAGGCTCTT
TTTTGGTTCCATATGAACTTTAAAATAGTTTTTTCCAATT
CTGTGAAGAAAGTCATTGGTAGCTTGATGGGGATGGCATT
GATTCTATAAATTACCTTGGGCAGTATGGCCATTTTCATG
ATATTGATTCTTCCTATCCATGAGCATAGAATGTTCTTCC
ATTTGTTTGTGTCATCTTTTATTTTGTTGAGCAGAAGTTG
AAGACCTTGAAGAGGTCCTTCCCATCCCTTGTAAGTTGGC
TTCCTCTCTTTGTAGCAATTGTGAATGGGAGTTCACTCAT
GATTTGGCTCTCTGTTTTTCTGTTATTGGTGTATAGGAAT
GCTTGTGATTTTTGCACATTGATTTTGTATCCTGAGATTT
TGCTGAAGTTTCTTATCAGTTTAAGGAGACTTTGGGCTGA
GACAATGGGGTTTTCTAAATATACAATCATGTCATCTGCA
AACAGGGACAATCTGACTTCCCCTTTTCCTAACTGAAAAC
GCTTTCTTTCTCTTGCCTGATCGCCCTGGCCAGAACTTCC
AACACTATGTTGAATAGGAGTAGTAAGAGAGGGCATCCCT
GTTTTGTGCCATCACTGGCTCTTTTTCTATAAGGTGTTTG
CCTTTGGTGCACTTTCAAGTTCATTTTACAGAGGGGGCCC
ATCTTCAGTGGCCCTGCCACTAAGGCCCAGAATGAGTTAG
ACAGAGACTTGCCAGATAATACATATTTGAGTTAGCGGCA
GAAGAAAACCAGTAGCAAAGGTAAGTACAGGCTTTTGTCA
TTTGGCTTCACCCACCTGCCCCCTCCCACTCCTGTGCAGC
CCTCCATCCCCAGGCCTGCCCCTAAATCCCTGACATCACT
TCCTTTCACAGAACCTACCCGTGGCCAAGTGACAAAAGGC
ACCTCCTCTGAAGATGCCACTCTTATGATGGGAGTAGATC
TGCCCATCACACCCCTGCCTGCACTGGAACTCAAGCAGTC
AGGTCTCCTGGCTACAGACCTTTCCTGAGTTCTCCAAACT
AGGCCTTTGCAGTCTTCTATGTAGGATGTCAATCCCACAT
GATTCCCTTGGAAGTGGCTGCATTTCAGATAGGAGACACG
TCAAATGAGCGAACATCACTGCCTTTGAGCACTGATCATC
CACCAGATCATGCAGGGCTGTGCCCTGACCAGCAGCCACT
GGCTTCCACTTAGCCACTGTCTTGAGGGTTCTGAGTCCAC
CCATACAATAGGGGCTGCCCTCAGGGAGCTTGCAGCCAAG
AGGCTGGCATGTGCAGTTGTGGTCAGGTATCATCTGTGCA
TGGGGTCCAAAACTTCTGTTGGGGACTGACTAGAAAATGA
TACGATGGGTGCGTTGGAGGAGTCAGAGGGGAGGTCCTGG
AAGAGGTAGTCAGGTGATCTGAAACAAAGGAAGGGAAGGA
GTGAATCTGACCACAGACAACAGGTCAAGTCTCAGGTTTA
GGAAGGATACAGCCTATGCAAAGGCTGAGCCACAAGAGAG
GAAGGACTGGCTCTGGGCATCAGACGATGGGAGGCCATAG
GACATGGATCGAGGGAGTCTTCTTCAAATCCCAGCTTTAC
CACTAACAAGCCCTGTGACCTTGGGCAAAGTATTCAACCT
CTGGGCCTCAGTTCTCTCACCTATAAAATGAAATACCAGC
TGAGCTGTTGTTTAGATTTCATGTCTTTCTCCTCCTGGCG
GGCAGAGACCTGGCATATTCATTCCGAATCCCATTCTGAC
ACCTCAAATACCGTGGGTGCTCCACACATTGTTTTAAAGC
GACACCCTAGGAGAAGAGGTGTGGTTTGGGGATGGGAATG
CGATGGAATAGGAGACAAAGCAGATATGGCAAGGTGACTG
GGCTGCTGGCATAATGTCTGGCCAGCCTGTGTATGGACCA
GTGTAGACAGCCCTGCTGCAAGCCTGGAAGAGGCTGAATG
TTAAAACTCATCAAAAATCAGAGCTGGCACAAGCCTCAGA
GGTCATTTAACAGATGAGGAGACTAAGGCCCAATGGAATA
GCAGTGACTTGGTCAAGATGACACAGCCTGCTGATCTCAG
AGCCAGGCTTGAGGATAAAGAAGGAAAAGGTCGAGCTTTG
AGGAGGATTATGAGAGAGAAAGCTGGGGGCAACGTATGAG
CAAGGCAGGGCTGCCCAGAAGGCGGTGCTCCCTCTGCCGT
TCACACCTCCCTCTTCCCCTGCCCCACCTCAGCCTGCACA
GCATCTGCTCCTACATCAAAGAGCTGACATCCACCCCGCC
TGGCTGCCTCCCTGGAGGGTTCTCATTTCTGGAAAAGCCT
GCTGTGTCACTGATCCCTTCAACCTTCTACTGCCCACTGC
TGGGGACCCTGTGACTCAGCCCATCTGCCACCAACATGGC
CCCCCATTTCCAGGATGGTCCCATTGCTTGCCAAGAGGAC
TCAGCTTAGACTAAGGCTGTGGAACTCCCTCAAGGGTTTG
GGCACCAATTGAAACAAGTAGGAGCTAGGTTAGCTTTAAG
GGAGACTTCCAATTAAGAAGGCAGAGAAACCCTACAGTGA
GACTTAATAAGATGTACTGAAGAGTTTTTGCATTTAAAAA
AATTTTTTGTTTAGTGAGCATCAGAAGGTGAGAAAAGCAG
GCAATGTTCTGAGGCAAGAAGGGAAGGAAAAGGAAATAAG
ACAGTATTTCCTGAGTGTGTGCCATGCATGGTGCTAAACA
CGAATATGTATTCCGTCCTTGTAATGCAGCGGCCGAGGTG
AGTATGAGTACCCCGATTTTCCAGATGTTTGGCTCAGAGA
GGTCAGTTAACTTCCTAAGGCACACAGCTTGTAGGGTAGG
GATCTGAATCCCAGTCTTCTCCGAAGTCCATGCTTTTTCT
AAAACCAATGATACATGACCAAAAAGACAACAGAGGCGGA
TGCCAGGAGGCCCTTCCTGACTCATGCTGGAATCGCACTC
CTCACAGATCACAGAATGAGGCCTGTCCTCCACTGCAGGC
AATGAATGAGATACAGAATTGCCAGAAGACAGGCAGTCAT
GGGCCACTGGCCAGGCCAAGCATTTCTCCACCTCCAAGAC
ATCGGGCTGCCAGCCAGTCCAGGCCTCACTGGCAGTCACT
GCTCCTGTCCAATGCTTCCTCGAGGGAGCCCTTTCTCCTC
ACTGGGCTTTGTCCCAGCTCTGAAACCTGTAAAGCTTCTG
GCCTCGGAAGAACCTTCCTAGAGCGTCTGGCAGGCAGGTT
GTGTCGCCTGCTTGCCAAGATCCATGGCTGCTCTCGACTG
CCTAATCAGATCATTCAGAATCCTCCTCTTCCGTCCGATT
CCAATGCAGGAGCCTGGGAACCAGCTGCAGCCAAAAGCAG
AGCTCTGGGGCCACTCCCTCTCCCGCTCCCACCCTCTCCT
TCATGGGTAACACATGTGTGGGACTGGAGGCTCCCACTCC
CACTCCCTGAGTCTGCCCTGCCCCCACTACCTGGCCCCCA
CGTATCTGGAAGGGAAGTACCAGGCTGAATGCAGAGACCC
CCGATTCCAGTCCCCGCATCTTCTGATGCCCAGGAGCAAG
CTGCTCAGCCTTTGTGCGCTTCGGTTTCTCCTTCTTAGAG
AAGGAATCAGCCCCGTTTCTGCTCTCCTGAGAGTAGGAGA
GGGATATGAAAAGGAAAGCGAAGGGAATGAGCAGGAGGCG
ATGCGCTGGGCCTTCTCCAGAACCAGCGGTGCAGCTGGAG
CTCCTGCCGGGGCCTGGTGGCAGGGTAGGGTCTCAGGCCT
GGGACTGCTCTGGGGAGCCTTTGGACCCCTATCAAAGTGA
GGCCAGGAAGGTACAAGAAGAGGCAATGGAATGGAGGTCA
GGGAATGCCTGCTGTGTCACTGATCCCTTCAACCTTCTAC
TGCCCACTGCTGGGGACCCTGTGACTCAGCCCATCTGCCA
CCAACATGGCCCCCATTTCCAGGATGGTCCCATTGCTTGC
CAAGAGGACTCAGCTTAGACTAAGGCTGTGGAACTCCCTC
AAGGGTTTGGGCACCAATTGAAACAAGTAGGAGCTAGGTT
AGCTTTAAGGGAGACTTCCAATTAAGAAGGCAGAGAAACC
CTACAGTGAGACTTAATAAGATGTACTGAAGAGTTTTTGC
ATTTAAAAAAATTTTTTGTTTAGTGAGCATCAGAAGGTGA
GAAAAGCAGGCAATGTTCTGAGGCAAGAAGGGAAGGAAAA
GGAAATAAGACAGTATTTCCTGAGTGTGTGCCATGCATGG
TGCTAAACACGAATATGTATTCCGTCCTTGTAATGCAGCG
GCCGAGGTGAGTATGAGTACCCCGATTTTCCAGATGTTTG
GCTCAGAGAGGTCAGTTAACTTCCTAAGGCACACAGCTTG
TAGGGTAGGGATCTGAATCCCAGTCTTCTCCGAAGTCCAT
GCTTTTTCTAAAACCAATGATACATGACCAAAAAGACAAC
AGAGGCGGATGCCAGGAGGCCCTTCCTGACTCATGCTGGA
ATCGCACTCCTCACAGATCACAGAATGAGGCCTGTCCTCC
ACTGCAGGCAATGAATGAGATACAGAATTGCCAGAAGACA
GGCAGTCATGGGCCACTGGCCAGGCCAAGCATTTCTCCAC
CTCCAAGACATCGGGCTGCCAGCCAGTCCAGGCCTCACTG
GCAGTCACTGCTCCTGTCCAATGCTTCCTCGAGGAGCCCT
TTCTCCTCACTGGGCTTTGTCCCAGCTCTGAAACCTGTAA
AGCTTCTGGCCTCGGAAGAACCTTCCTAGAGCGTCTGGCA
GGCAGGTTGTGTCGCCTGCTTGCCAAGATCCATGGCTGCT
CTCGACTGCCTAATCAGATCATTCAGAATCCTCCTCTTCC
GTCCGATTCAATGCAGGAGCCTGGGAACCAGCTGCAGCCA
AAAGCAGAGCTCTGGGGCCACTCCTCTCCCGCCTCCCACC
CTCTCCTTCATGGGTAACACATGTGTGGGACTGGAGGCTC
CCACTCCCACTCCCTGAGTCTGCCCTGCCCCCACTACCTG
GCCCCCACGTATCTGGAAGGGAAGTACCAGGCTGAATGCA
GAGACCCCCGATTCCAGTCCCCGCATCTTCTGATGCCCAG
GAGCAAGCTGCTCAGCCTTTGTGCGCTTCGGTTTCTCCTT
CTTAGAGAAGGAATCAGCCCCGTTTCTGCTCTCCTGAGAG
TAGGAGAGGGATATGAAAAGGAAAGCGAAGGGAATGAGCA
GGAGGCGATGCGCTGGGCCTTCTCCAGAACCAGCGGTGCA
GCTGGAGCTCCTGCCGGGGCCTGGTGGCAGGGTAGGGTCT
CAGGCCTGGGACTGCTCTGGGGAGCCTTTGGACCCCTATC
AAAGTGAGGCCAGGAAGGTACAAGAAGAGGCAATGGAATG
GAGGTCAGGGAATGCCTGGGAGGCAGCCAGGCCTTCTCCC
AGCCCTTGCCCAAGCCCTCCAGGGCCTGCATCCAGCCCAC
GGTGGCCCAGGCACCATGCTGCAGTCACTAGGCACCTTTG
GATTGGTCCCCAAGTAAATGGAGCCAAATTCCCGGGAAAA
AAATATCCCCTAGAGGACTTTCCAGGTCTGCCAAGCTACA
AAGCCGCACCTGAGTTCAGCAACAACACATCTTTCCAGGA
CACAGCCCCAGTGCCTTCCCCACACCCCCTTTTCCCCCTG
GCTGGTCAAATGTGTTGGAGTTCCGGGAAGAACCCAGCAT
GGCTGGAGCCCTCAGACAAGGGCAGAGGTGGGGTGACAGG
GGGAAGCCCCCATCTCGTGTGCTGCATAAGGGTCAGCTTG
AACCAGGAACTATACACAGGGCAAAGGTGAAGAGAGGCCC
TAAGCCAAGGGCCCGGAGAGGAGAACACTGCCAAGAGTAG
CAGGCATGGGGAGGGCATGGCTCTGGGTATGCAGGGAAAA
GCCGGATGGCGTTTGCTGTTCACCTTTTGCCCTGAGCCCA
TCCAGGGTGGCAAGAGGCCTGAGCATGGAAGAGGCTGGTC
CCAGGGCAACTTAAGAGCTGGGCCAAAGCTAGGCTCAGCC
GGAGGCTCTCCAGCGGAGGCAGTGGACAAGCGACATGACC
ACTCAGGGTCTGGCCAACCCTGCCTTTTGGATGTATGAAC
CCCTTTGGCAGATGATCTCATCTGTCCCTCTGCGTTTGGA
AGCAAGGAGGCAAACGCCTACTGTGTGCTAGGTTCTTTCA
CATTCCTCCCGCCGTGTGAGCCCTTCAGTAATCCTGTGAG
GCAGCTTCTTGGTTCGTTTGGCAGCTGAAGAGACTGATAA
GCAATTTGCTTTAGGTCTCAGTTACAAAGCAGCAGGGCTG
GGATTAGAACCCAGCCTCTCTGTCTCCAGCTCCAGGGCTC
GTCCCACTGCGTCACTCTGGAGACTGCATCTCGCCCATCC
CTGACTTTCAATGAATAAGCAACCGACAGAATGCAAAGCC
CAGAGAACACAGGCTCCTGGCTATTTACGGCTCCCAGTTC
ACTTCTCATCTTTGTCAATAGGATGTACCTATTCTTAGAG
ACATGTTGCTGATCACCCACTGGGGCCAGCTTCCCAGACT
TACCCTCCTCCCTCTGCAGCCAGGGTTGGTGGTCCTGGCT
GCATTCTCCCTGCAAATGATCCCCTGCCCAACTCAGGGCA
AGAAGCCCCAGCAGCTGGTGACCCCTGCCCGCACCCTCCC
CAGGGTCATCTATCTTTAATGAGCCAGAGGACACAAAGGG
GGCACCCTAGGCTCAGAAGGAGGGATGAGGGAAGGGATGG
GAAATCAGCTGCCTGGCTCCAGTCAGCACTTCCTTTCCCT
CTACCAAAGAACAAAGGGAGTCCCTTTGCCCTCAAGGTTT
CCCAGCCATTGCTTTCACTTCCCCTATGCCTCTATACCCC
AACTGGGGGAGTCCTCAGTGATGACTCTGATGACTGGGGG
GCTGCTGGTCTCCTCCAGTTCTCCGTGTTCTGGCACCCTC
CTTTGCTCAGCACTGACTGGCGGTTGCCATGGGAACAGTG
GGCCAAGGCTTTGCTCCTGGGGACAGGCGTGAGCAGAGTC
TTGACTGAATTGATGTCTGTGTGTGTCCCCTCCCCCACCA
GGAAGCCAAACTGGGGGACACACTGTGGAGACAGAATTCT
GTACAGGAGCACCAAACCCTGGCTGGAGGCTGGGGGATGG
CTGAGATGGCTTCGGACAGGTCCTGACCCCAGCCCCGAGC
CCCCAGGATGTCTAAAAGAACACCGTATCCACACAAACTT
GAATCTCTGCTACATGAGACTTCAGCATCTCTCAGATGGC
ATTTGAGTCCTTGACCTGACATAAAAGATCCTCTACAGAC
TTTTTTGGCCTGATCTTCCATGAGTGTCCTGCATACTCCT
GCCCATTCAGGCCGATGCCTGGCTGCATCTTTGCTTTCTC
CATCCCTCCTATGGCTTCCATCTAAAAGACTATCCCTGCT
GGGGGACTTCTCCCCAGCCCTCAATGCCCAATTCAAGTCA
TACCTCATCCAAGAAGCCTTCCTTGGCCACTCCAGAGATC
ACTCCCCTTCAAGCTCTGGAACATTTGATCTCTGAGCCCC
TCTCATCAACTATCACATACTACCTTTGCAGTGACAACTC
TTGTTGCCTACTGGTCTTGTCTTCTCCACTAGACACTACA
TCCCTTATGCGGCCCCATCCACACCCCAGCAGCACCGGGC
AGCACACAGCAGCTGCCCAGGAAAGGCTGCCCGAGGGATG
GTGAGTGAGCAGCCTCCATTCAGCCTCCTCCCATGGAGAA
TGCAGACTGCCTTTCATCTGGACCCCTCCTCTCGGTAGAA
ATCACTATTCCTTCCTTAGGGTCCCTGCTGGAGCCTGTAA
CAGACTTCTACCACAGCCTGTGTATCACTTGATCACCCAC
ACCTCTTTACACATCCATCTGCCTTCAGGGCAAAGGCCAT
ATGCTATTTATCTTTGAATGCCTAGCACCTGGCATATTGC
CTGATATGTTGCAGGCCCTCCATAAAGGCCTGCTAAACAA
ATGCATCCCCTGGGCACACAGTCAGATGGCACCTCCTCCA
CCCACTCACCTGCTATACTTATCCTGCCTCCCAGGCCTCT
GGTTAAGAGACGGCCAGGGAGGCAGCCTCATGTCTCCATT
TGCCACCCTAGAGCCTTCTCTCTCCTGTCCTGCCATCCCA
TTCCATTCCATCTCTACAGCTCACTTCCTTTGGGAAATCT
CATGCAATCCCTCCCACTCCAATTCCCTATTGGCTTATTG
TCTCAACCCTTGCCTTCTGCCTCTCAAATACCAGCAACTT
CCATCTCTGCCAGTTTCTCCTGATTCGGGGTCTGGCTTGA
CTCCCCGGAGGCACAGGCCATGTTTTTCTTTCTTCTCTCT
CTGTAGGTGCCCACTGCAGGGCTCTGCCTCTGATCCTACC
TACAGGTAGACTCAGAGACAGCCCTGTTCCATGCCGTGTT
CCCAGTGAACACCTGACTGTCACACATGTGAGCCTTTGTC
TTCCTCCCTGATATCTCAGACTCAGTGCTCCCCTGTCAGA
CACAAATCAGGGGGAAATGGCTCCCCAGATACCATAAACG
TTTTTAATGGAGACCAGGAACTCACTCTAAAGATTTTCCT
GCATTTTCCAGACCATTACAAACTCCTATTACCAAGGAGT
CACAGTGATTTTCCCTGGAAAGGCAGACATATATATTTTA
CTGGACACACAACTCTTTGACACACATTGAAAAAACTACA
GTAAAACTCACCGTTCCAGATTTATAAATTGGCACTGTCA
CTCCACCCGAGCACCCTATTTTCAGTGGTTCTTTTCCTAA
AAGTCCCAAAGCCTCCTCAACCAGCTCTTAGGTGACACTG
CTCTGCCCCACAGCAGCCTCTGTGTCCCACAACTCAGCAT
TTACCACGTTGTAATGCAATTGCCTGCCTGCTTCTCTATA
TCCACACCTGACAAGCAGCAACTCTGGTGTGTCCATGGCT
ATATCTCCAGGGCACATTAACACAGGCTTGTTAAATGTTT
GCAAAAGAATGAATAACAGATGAGACAGCAGGGAAATGAG
AACTCAGGCACAGGGCAGCTCAACAGCAGAGAAGGAATGG
GGCGGGGTAAAGGGAAAAGAGATACGGCCTGGAAAATGGA
GCCACACACAAATCGAGAAGAATGACCAAGAGAGGCTCAT
GCCTCCCTTTCTGTGCTGGCTTCAAGCAGAACACCAGTCC
CCAGTTTGACATGAGGTCTCTAGACCCATAGCCAGGAGTT
AAACAGGTGCAACTGGCATTCCAACTCCAAATGACTGGTA
GTAACTTCTGAGACACTGTGTTGAGAAGTATTCCAAGACC
ATGGCCATGTTTATCAGGACGGAGTTGTGATCAATTAGTG
GGCGGTTCTATACACCACTCCTTTTCCTTTCCTTCAGGCA
GAACTGTATTTACAGCCCATCTACCCACTTTTCTTAAGCA
TCTCCAGAAAAGGCAATTCCACAGCGTCCGAAGCCAGGGT
CATACAAGCCACTATTCTGTTCCTTATCCACGGAACAGGG
ACTGGGCTGCTTGCGATTCCCTAGAGACACCTGTTCATTC
CACCTCTGAGCTTTTGCTGATGCTATTCCTTTAATTTGAG
TGCATTTCCTTTCTATTTTCTGTATGTTCAACCCTTCCTC
ATTCATCTCACAGCTCACTTCCTTTGGGAAATCTCATGCA
ATCCCTCCCACTCCAATTCCCTATTGGCTTATTGTCTCAA
CCCTTGCCTTCTGCCTCTCAAATACCAGCAACTTCCATCT
CTGCCAGTTTCTCCTGATTCGGGTCTGGCTTGACTCCCCG
GAGGCACAGGCCATGTTTTCTTTCTTCTCTCTGTAGGTGC
CCACTGCAGGGCTCTGCCTCTGATCCTACCTACAGGTAGA
CTCAGAGACAGCCCTGTTCCATGCCGTGTTCCCAGTGAAC
ACCTGACTGTCACACATGTGAGCCTTTGTCTTCCTCCCTG
ATATCTCAGACTCAGTGCTCCCCTGTCAGACACAAATCAG
GGGGAAATGGCTCCCCAGATACCATAAACGTTTTTAATGG
AGACCAGGAACTCACTCTAAAGATTTTCCTGCATTTTCCA
GACCATTACAAACTCCTATTACCAAGGAGTCACAGTGATT
TTCCCTGGAAAGGCAGACATATATATTTTACTGGACACAC
AACTCTTTGACACACATTGAAAAAACTACAGTAAAACTCA
CCGTTCCAGATTTATAAATTGGCACTGTCACTCCACCCGA
GCACCCTATTTTCAGTGGTTCTTTTCCTAAAAAGTCCCAA
AGCCTCCCTCAACCAGCTCTTAGGTGACACTGCTCTGCCC
CACAGCAGCCTCTGTGTCCCACAACTCAGCATTTACCACG
TTGTAATGCAATTGCCTGCCTGCTTCTCTATATCCACACC
TGACAAGCAGCAACTCTGGTGTGTCCATGGCTATATCTCC
AGGGCACATTAACACAGGCTTGTTAAATGTTTGCAAAAGA
ATGAATAACAGATGAGACAGCAGGGAAATGAGAACTCAGG
CACAGGGCAGCTCAACAGCAGAGAAGGAATGGGGGCGGGG
TAAAGGGAAAAGAGATACGGCCTGGAAAATGGAGCCACAC
AAATCGAGAAGAATGACCAAGAGAGGCTCATGCCTCCCTT
TCTGTGCTGGCTTCAAGCAGAACACCAGTCCCCAGTTTGA
CATGAGGTCTCTAGACCCATAGCCAGGAGTTAAACAGGTG
CAACTGGCATTCCAACTCCAAATGACTGGTAGTAACTTCT
GAGACACTGTGTTGAGAAGTATTCCAAGACCATGGCCATG
TTTATCAGGACGGAGTTGTGATCAATTAGTGGGCGGTTCT
ATACACCACTCCTTTTCCTTTCCTTCAGGCAGAACTGTAT
TTACAGCCCATCTACCCACTTTTCTTAAGCATCTCCAGAA
AAGGCAATTCCACAGCGTCCGAAGCCAGGGTCATACAAGC
CACTATTCTGTTCCTTATCCACGGAACAGGGACTGGGCTG
CTTGCGATTCCCTAGAGACACCTGTTCATTCCACCTCTGA
GCTTTTGCTGATGCTATTCCTTTAATTTGAGTGCATTTCC
TTTCTATTTTCTGTATGTTCAACCCTTCCTCATTCATCTG
TTTGTTTAGCTACTCGATGAGCATTCTCCACTTTCTATGT
GCCAAACACCGTATTAGACTCTAGGGATAAAAAGCTGACC
AAAAGCAAAACAAAAAGCTGCTTTTTTGGTTTGGTTCCTA
AACCTCAAACCACTTCTTCCAGGGAGCCTTCTCTGGTCCT
TCCACCCAGAAATGACCACACTTTCCGCTGAGGCTCAGCA
TATTAAGGTGCCTCTATTATAGTGGTTCTCAACAGAGATG
TTGCCCCTCAGGGTACACTGGTGATGTCTGGAGACATTTT
TGACTTTCATGACTTGGGAGGTGTTACTGGCATCTAGTGG
GTAGAGGGCAGGATGCTGCTAAACATCTTACAATGCCCAG
GACAGCCTTCTATAGCAAAGAATTAACTGACCCCAAACGC
CATTAAGACCCACTCCATTATCATATCACCTCCTGTCTGT
TGTGCTGAACTGTTAACATTAACAACTTCCCTCCCACGCT
TCACTTCCTGGATTTTAAAGTTCCTCGAGAACAGGATCAA
TGTATTATAATATCTGGAGTTATTCATGCAGAGGGTCTAG
AAGGTTAACAGAAGGTCTAGAAACTCACTGAAGTGATATG
CAAAATCTCGTACCCATGTGTAATGTTCATTTTCCTGGGG
AAGAGAGTCTGAGACCAGAAAAGCGAAGACCTGCTGACTT
GGAGCCCAGGACTCTGCCACAGCAGGCCTCTGTGACACAC
TCAGCATTTGCCACGGAGAAATCTCCTGCCAGCTTCCCAT
ATCCACACCTGACAAGCAGCAACTCTGGTGTGTCCATGGC
TATATCTCCAGGGCACATTAACACAGGCTTGTTAAATGTT
TGCAAAAGAATGAATAACAGATGAGACAGCAGGGAAATGA
GAACTCAGGCACAGGGCAGCTCAACAGCAGAGAAGGAATG
GGGCGGGGTAAAGGGAAAAGAGATACGGCCTGGAAAATGG
AGCCACACACAAATCGAGAAGAATGACCAAGAGAGGCTCA
TGCCTCCCTTTCTGTGCTGGCTTCAAGCAGAACACCAGTC
CCCAGTTTGACATGAGGTCTCTAGACCCATAGCCAGGGAG
TTAAACAGGTGCAACTGGCATTCCAACTCCAAATGACTGG
TAGTAACTTCTGAGACACTGTGTTGAGAAGTATTCCAAGA
CCATGGCCATGTTTATCAGGACGGAGTTGTGATCAATTAG
TGGGCGGTTCTATACACCACTCCTTTTCCTTTCCTTCAGG
CAGAACTGTATTTACAGCCCATCTACCCACTTTTCTTAAG
CATCTCCAGAAAAGGCAATTCCACAGCGTCCGAAGCCAGG
GTCATACAAGCCACTATTCTGTTCCTTATCCACGGAACAG
GGACTGGGCTGCTTGCGATTCCCTAGAGACACCTGTTCAT
TCCACCTCTGAGCTTTTGCTGATGCTATTCCTTTAATTTG
GAGTGCATTTCCCTTTCTATTTTCTGTATGTTCAACCCTT
CCTCATTCATCTGTTTGTTTAGCTACTCGATGAGCATTCT
CCGCACTTTCTATGTGCCAAACACCGTATTAGACTCTAGG
GATAAAAAGCTGACCAAAAGCAAAACAAAAAAAGCTGCTT
TTTTGGTTTGGTTCCTAAACCTCAAACCACTTCTTCCAGG
GAGCCTTCTCTGGTCCTTCCACCCAGAAATGACCACACTT
TCCGCTGAGGCTCAGCATATTAAGGTGCCTCTATTATAGT
GGTTCTCAACAGAGATGTTGCCCCTCAGGGTACACTGGTG
ATGTCTGGAGACATTTTTGACTTTCATGACTTGGGAGGGG
GTGTTACTGGCATCTAGTGGGTAGAGGGCAGGGATGCTGC
TAAACATCTTACAATGCCCAGGACAGCCTTCTATAGCAAA
GAATTAACTGACCCCAAACGCCATTAAGACCCACTCCATT
ATCATATCACCTCCTGTCTGTTGTGCTGAACTGTTAACAT
TAACAACTTCCCCTCCCCACGCTTCACTTCCTGGATTTTA
AAGTTCCTCGAGAACAGGATCAATGTATTATAATATCTGG
AGTTATTCATGCAGAGGGTCTAGAAGGTTAACAGAAGGTC
TAGAAACTCACTGAAGTGATATGCAAAATCTCGTACCCAT
GTGTAATGTTCATTTTCCTGGGGAAGAGAGTCTGAGACCA
GAAAAGCGAAGACCTGCTGACTTGGAGCCCAGGACTCTGC
CACGGACAGGCCACGGAGGAAATAGACACACTCTGCCACG
GACAGGCCACGGAGGAAGTAGACACACTCTGCCACAGACG
GGCCATGGAGGAAACAGACACACTCTGGGGAGCAGAATCT
CCAACCCAGCTGCTCTGAGGCCCCTAGCAGAGCTTCCACC
ACACTCCCCCAGTCGCACATATCGCTCTTAAAGTTTAGGT
CAGGATTTTGTTGTAGTTGTATTTAACAACAGGTGTTTTA
TCGGGGAAGGTACAGATAGAAGTGTGGTCTTGGGCAGTCA
CAAGACAGGTAGATCTTCCTATGTGTTACCCCTAGACCCA
GAGCTTATGTACCACAAGGAAAGGGTATATGTGCTCCAGC
AAGACAATTAGAAACAACCCCCAGAACAGGCGAGAATGCT
ACTGTTGTAAGTGGGAAAGGCTGTCCATCCTGTCCCTTTT
GCTTATGAACCTAGGAGTCTCTGGAGGGGCCTCAGCTTTA
AGCTGTTACCAATCCTCCACCTCATTGAAGGAAAGGAGCT
GGGGCCTGGATCCACAATGGATGTATCCTTGGTTGAGTTG
TGATATGATTTAAGAGAGAACATATCCTGTCCCACCTTCC
AGCCACTTTCCCCTGAGAAAAAAAAAAGAGATCTATAAAA
CCCTCCTGTAGCGGCCTAGATGCAATCAGTGAAATACATT
TGAATTCATAATTGGATTTGTATCCTATAATTTGTGCAAT
ATAAGTTGGGATTTTGACGGGCACCTCAATAGGCACGTTG
GGTTCTACTCATCACTTAGTGCCTTCAATATGACTAAATT
ATGTAAAGGAAGTTCCTACAAAAAGGAGGAGGACTTCTGC
TTTAGAATTCCTTGAGAATGTTCTTCCAGAGGGTGTGCTG
GGATTGGGATTAACTGCCTCTTGGAAGCCCTGAAGGTACC
TGGTTAATGTGATAACTAATCACAAAGCTTGCACTCAAGT
CTCCATGTTTCCATGGGATAAACTGAGGCCTTAAACTCAA
GGTCAGCGGTGTGTGTGGAGCAGGCAACACATCTAGTAAC
CCAGGTCCCAGCCTCTGCTGCTGCCCTAACCAGCCTCCTT
TTCAATGGAGATAGAATTTATCAAAGTGAGAGCCAATTTC
ATTCTATCATGTCAGGGACAGGGAAGAGAGATAAAAGGAC
ATTTGACTCCATGCTGTCAGCCAGAGACGCTAATGAATCC
TTTGCTTCCGAAGACGATTATCGGACAGAATAATTCATCG
CTAGAGATTAATTGGACTAATTACGTCGGCTCTCAGAATC
CCTGAATAATTATTTTCGATGGGGGCGGGTGTCAGTGATA
ATTGTGTGATATCTGAGTCTCTTCCCTTGAACGAAAAGCC
CGCAGAAAGGGATTCCTGGTTTTGAACAGTGGGCAGGATG
TAAATATCATGGATAGCTAAGTTTCAGCTCTGATCAGGTT
ACGTGGTGCCTGTATTTTGTGTGGAAAACCTTTATTGAGG
GAAATATTATCACTTCTAATATCCCAGATCATCTTCTTCA
CTCTTTCATTCAACAAATTCTTCAAAACATCCCATTTTCC
CCAGGAAGTCCTCCTTGATTCCACGGGAGCAGGGAGACCA
CAAGCTGTGGAGATTCACATCCCTCCTGGGAAGAGGTTTA
CCTGGTCCACAAGCACTAACCTGCTGTGGTCTCCTCTGCT
CCAGTGCCACCCTCCCTAACAACCCTCACCCCACCAAGGA
GCCCAGGGCTCAAGGCCTGGCACACAGGGAGAGCCGGGAA
GGACCTGCTCTCATCAGAACATTTAATGGTACCCCTGCCA
TCTCTCCCTCTTTAAATGAAGAGATGACAGCCTTGCTACA
TGAGTAATACAAACGCTGAGTGCACAGCAAAAGAATTTAG
TGTTTAAATAAAACTTCCAACCAAGTTCATCTAACACATG
TAATCATCCGCACTGTCACTTTCATGTTATATAGCAATTC
GAAATCAAATGGCTGGGCAGTCATTCCTCTTTAATTACAT
ACAGCAGAATCAGGCATGTCTGGGATGACACTGCTGGAGG
TGGTTGGAGGGAAAATGAGAACCTTTGGTTCCCTGTCTTC
CTCCACCTGAGGGAAGGCCTTGGAGAAACTTGCCCGCCCT
CAGATGTTCATACTCTCCCATCAGTTCCCAGGCCACAAAT
GCTGGGCTTCAGGAAAGGATGGGGTACCATGCTCACTAGT
TTTAGGGATCTAGTTGACTCTGAACCAATATCCAGCATGG
GTGGGTGGTAGCTTTAAAATCAGACAGAACTGGGTTGGCG
TCTTGGCTCTACCATGAAGTATGTAAACTTGAGTAAGAGT
CTTTATGTTCAAAAGTCTCATTTTTTTTCCCACCTGTAGA
ACGGAGATAATTATGTATATTCTTAGGGCTATTAGGAAGA
TTAAATTAGATAACGTATGTTAAGTGCTAGCACAGTGCCT
AGTATCTGGCAGGCACTCATATCATAGATGTTATTGTTGT
TATTATTATCATAAGTGGGAAACCCCATCCATCCTGGTCC
CTTTTGGTTACAAACCTAGCGGTCTCCAGAGGGGCCTCGG
CTTTAAGCTCTTACCAATCCTCCCATTGAAGGAAAGGTGG
TGGGAGGCTGAATACACAATAGATGTATCATTGGTTGAGT
AGTGATATGATTTAAGAGAGAACATATCCTGTTCCACCTT
CCAGCCACTTCCCCCTGGGGGGGGGGGAAAAGCAACCTAT
AAAACACTCTTATAGCTGCCTAGATGCGATCAGTGAAATA
TATTTGGATTCAGTGGTAAAATCCTTAGAGGGAGAGCCAC
TGGTTAGTCACTCCATGTTGTAATTTATATAATACTGTAT
ATATTGGCAAAGGAGACCTCCCTAAATACCGTATGCTTAT
AAAGACTTCTGAAGGGAGAAAGGAAAAAGCATTTAAGATG
AAGCTGGCAAGGAGCTGAAAGGTTTCTGCTAATGGGTAAC
TGTGGGTAACTATGCATAATTGCAAAATACCTTTCACACC
AGGAAGGAGCTTCTGAATGGAGTGACAAAACAGCTGCTGC
TGGAGGTTTTTGCAATGGCAGCAAAAGTGAGCCTCCTCCC
GTCATCTGTCCTTCCTGCTGTGGACAGAGGGGGAAGGTGA
GTGCAGTCTGAGGCTGGCAGGAGGGGTAGGCTGCAGGGGT
TGGGCTATTTTCCAGAAAGAAAAGGATAGATTGCTGCCCG
GAAGCCAATTTAAGGGCTCTTTAGGAGGCAAAGGTGGCAA
GATAACTAGCAAGAGAAAACCTGCCTACAGAGGCCATTGA
AATAAGCAAATGGGTTGGAGTGGGGGATAGGAGATAGAGG
CAAATCAATGCAACCTTGCAACAAGATCACAAGATTTTCA
GTTCAGCATCAAGAAATGTGGTCAGGAAATGTCTGGACCA
CATTAGACACAAAGTATCCAGTGCACTTAATAACTGGGCA
TCCAAATGCCTAGAGTCAGGGACTTGCTCCTCACCTATGC
AAAGTAGGATGACAAATCTCTGAATTTCTAAAGAAACTTG
TCCTATAGTTTAATCAGACTGCTGTCCAAACACCTTGACT
AAAGAAACGGGTGTTTTGATGGGGACCTGGGGAAGGTGTG
AGAGGTAATTTTAGAGCATGGTACCCTGGGGGAGGGCTGG
TCTGGATGGAATACTGAGGGGCAGGGATGAAGGCAGCAAG
AGGGCAGCTTGAGGGGAGTGAGTACGGGGGGCGGGGGGAC
TGAGAGGAGGAGCAGATGCAGGGATGGGGGAGGAGTGAAG
GTGCTAAAGATGAGTGCCTTGATTTCTCTGAGGACCAACA
TGACTCCCTTCCATCTGGAAGGACCGGGCAGCTGTCCCTC
GGTGCTTATTAGGTCTACATCTCTCCACAGCCTCTTCTCT
GGCTCTGGAGCTTCAGGTGAGTGTGAAATAAAAGCAGTGA
GCTGAGAACATCTTGTCTTGTTGATCTGCAGCTGTCTCAG
GTACCCTTTACAGGGACATTCTGCAGAAAGCAAGCCAAGA
CTGCATTCAGGGGTATTTTAGTTCACAGTGGCCTTAAAGA
CATGCAGCTGAGGGCTTTCCCATATATCCATCATGTATCA
TCACAATTCTAGCCCAGGGCATTCAGAAGGATGGACGACC
GGGTGCAGAGTGGATACGAAGAGCATGAGGCTTGGGTTCT
ACTTTTTGCTTTGCCACTAGCTGGCTATGTTTCCTGGACC
TGCTCCTCATTTGTAAAATGATCTATAAGTCATTTCAAGC
CTTGTGGACTTGGTTTAGAGTCACATACACGCCCTGATTA
TCACCACAGAGGAAAAATGTACTGGCTGCTGGGCCAAGGG
GGACCGGCAGGGACTGTCACTGAAGATTATACCACAGGCG
GTAATGGATCCCAGATAGTCTGGCCTCACATCAGGAAATA
TCAGGTGTTCAGGGAACCAGATACAGAGGAAATGAGCAGA
AACACCCAAACGTGGGGTAATGGACACCTTCCCAACGATT
ACAGGCTGTTTCCTACAGAGCATCACCTGGGGGAGGTGCG
AGCTCATTGGCCTCACGAGCCCCAAGGCTGGAAATCCTGC
ACATCTGTGATGGGGCTGGTCTGAGTTTCTCTAAACTCAA
TTAAATTTAGCAAGCATTTGCGTGCTTGCTACAGTGTTTC
TCAGTCTTTGGTGTATAGCCTTTGGCTCAGCCTTGAAAGA
TTGTGATTCAAAATAACCGGGGTTTTTTTGTTTTGTTTTT
GAGACAGAGTCTCACTCTGTCGCCCAGGCTGGAGGTGCAG
TGGCACGATCCTGGCTCATGAAACCTCTGCCTTCCGAGTA
GCTGGGATTACAGGTGCCCTCCACCATGCCAGGCTAATTT
TTGTATTTTTTGTAGAGATGGAGTTTCACCATGTTGGCCA
GGCTGGTCTCGAATTTCTGACTTCATATGATCTGCCCACC
TCGGCCTCCCAGTGTTAGGATTACAGGCGTGAGCCTGTGC
CCGACCAGAACTGGGTTTTTTGTTTTTTTTTTTTGAGACA
GAGTCTCGCTCTGTCTCCCAGGCTGGAGTGCAGTGGCGCG
ATCTCAGCACACTGCAAGCTCCGCCTCCCGGTTCGTGCCA
TTCTCCTGCCTCAGCCTCTGGAATAGCTGGGACTACAGGT
GCCCACCACCACGCCCGGCTAATTTTTGTATTCAGAACTG
GGGTTTTAAAAGCTGCATAGGCCAGGCACGGTGGCTCACG
TCCGTAATCCCAGCACTTTGGGAAGCCGAGGTGAGTGGAT
CACCTGACGTCAGGAGTTTGAGACCAGCCTGGCCAACATG
GTGAAACCCCGTCTCTACAAAAATACAAAAATTAGCCAGG
GGTACTGGTCAGTGGCCGGTTAGGAACCCGGGCCACACAG
CAGGAGGTGAGGGTGCAGGCAAGCATGACCGCCTGAGCCC
CACCTCCTGTCAGATCAGCAGCGGCATTAGATTCTCATAG
GAAGGTGAACCCTATTGTAAACTGCGCATTCTAGGGATCT
AGGCGCACACTCCTTATGAGAATCTAGCGTCTGATGATCT
GAGGTGGAACAGTTTCATTTCAAAACCATCGCCACCCCAT
CCCCCCGACCCCTGTCCGTGGAAAAATTGTATTCCATGAA
ACTGGTTCCTGTTGCCAAAAAGGGTGGGGATCGCTGGTAT
AGACCTTCATATGATGTCATGAGAATGGCATTTTACTTCT
GTGGTCTTCATCCCCCAAACACATAACCCCTGTTTAACCA
TGAGAAAAATATCAGTTACACCCACTGCAGGACATTCTGC
AAAATACCTGACCAGCACTTTCAAAACTGTCAAGGTGATC
GAAAACAAAGAAAGTCTAAGAAACTGTCACAGCCTAGAGG
GGTCTAAGGAAATCTGATGACTGAGAGTAATGTGTTATCC
TAGATGGGATCCTGGAACAGAGAAAGAACATGAGGTAAAA
ACCAAGGAAATCCAAATAAAGTCTGGACTTCAATAATAAT
TTATCACTATTTGTTCATTAATTGCAATAAACGTACCCTA
ATAATGTAAAATGTTAGCAACAGGGGAAACTGGGGGTGGT
GTATGTCAACCCTCGGTACTATCCTTGCAACTTTTCTGTA
AATCTAAAACTATTCTAACATTAAAAGTTTAGAAAGAAAT
TAAAAAATACATCGATGGTTCCGAGGCACAGCCAGGGTGA
TACACAATTGCCCCTTGAACACCATGGACTTGAACTTAGT
GGGTCCGCTTATACATTCCTTTTTTTTTTCCAACTTTGCG
TGTAATGAAAATAAAGTATTCTCAGGATGTGAAAACTGCC
TACACCAAGGGCCAACTTTTCATAGCACGTAGGTTCCACA
GAGCTGAATGTGGGTCTTCACTATGCACGGATTTGGTTAT
AAGTCAGTGGTCCTGGAACCAATCCCTTGCGTATACCGAG
GAGAACTATACTATGTAGTAGATGCTAAAGAAAATAAGAT
AGTGAGTGACACTGCCCTTACCATCAAGGTTCTTAGAGCC
CGACCAGGAAGAGTGGAGGACTGCTGTCAGACAAATAGAG
AAAAAAGCTAAAATAAATAGTTTCAGCCAGTGAATGCCAT
CAGAGGCACTGTCACAGAGGTTCAAAAGAACCTCAGAAGA
GGTTCATGGTTGGGGTAGGGGTGGGGGACCATGGGGAAAA
TTCTTTTCTTTTTCTTTTTTCTTTGAGATGGAGTCTTGCT
CTGTTGCCCAAGCTGGAGTGCAGTGGCGCCATCTTGGTTC
ATTGCAACCTCTGCCTCCAGGGTTCAAGCAATTCTTGTGC
CTCAGCCTCCCAGGTAGCTGGGATTACAGGCACGTGCCAC
CACACCCAGCTAATTTTTTTTTTTTTTTTTTTTTTCGAGA
TGGAGTCTCAGTCTGTCACCCAGGCTGGAGTGTAGTGGCA
CAATCTCAGCTCACTACAAACTCTACCTTCCGGGTTCAAG
CAATTCTCCTGTCTCAGCCTCCCAAGTAGCTGGGATTACA
GATGTGCATCACCACACCTAGCTAATTTTTGTATTTTTAG
TAGAGATGGGGTTTCACCATATTTGCCAGGCTGGTCTCAA
ACTCCTGACCTCAAGTAATCTGCCCCCCTCGGCCCCCCAG
TGCTGGGATTACAGGCGTGACCCACCGTGCGGGCCAGAAA
AATATTCTTAAAGGATGGGTAAGATGTTTATAGGTGGAGA
TGGAGGAAGTAGGTGTTTCCAGGCTGGAGATATTGCTCAA
TCCAAGACACAGAGTCCAGAAAATGTGAGGCTGACTTGGG
GGAGAGCAAGGAGTCCAGCTGGACCAAACATGGAGCAATG
TTTCCACATGGCCTTGTGGACTGCTGGACCTACCAGTGTT
CTGCCAAAGCTGGATCCCACGGACAAGCATGCTGGGGAGA
TTCTGCATATTTTTAACCCATTCCTGGGGAGTCATGAACC
CCATTAGTATACAAAGTCTCAGAGACGTCCAAATCAGAAA
ATCTGTTTAACCTTTCTCAACCCAGAGTTTCCGAGATTTA
TTTGACCACAGGGTCTTTTATTTTTAAGTAATGCCAATTA
ACAAGTTTCACAGAATTGCCTCAGGGAAATGCTGGCAGAT
GGTTTGGGTAAGGAAGAGAAAGGAGAAGCTAGAAAGGTGA
GAAAGTGCAATCATGGAGGCCTGAAATGCTGGGATACAAA
TCAGGATGTTATTCTGTGGAAGCCACTGAAGGTCTCTGTT
CTGGGGAGTGACATGGTCTCAGCTCTGCATTAGGAAGGCA
CCCCCAGAGGAGTGTATGGAGGTGAACTGGAAGGAGGGAA
GTCAGGAAACATTCATGAAGGACATGATGGTGTGAATAGG
ACAATGGCTGGAGAAGAAAGACAATGTAATATTTCAGAGG
CAGAAGCAACAAGACTTGGTGAGCGATTGAACCAGGGTGG
GGGTCAGGTACAGAGAAGTAAAGAAGCATGGGTGCAAGAA
GAGTGGCATTGCAATCACAGCTGGGGAGACAGGCCAGCCC
GCTGGTCTGCAGCGAGCCCTCCCACCGTTCTCCTTTCTCT
GTCCCAAAGGCTAGAGCAGCACCCACCAAGCCCCACTGGA
CGAAGGGTACAATAAAATAAATTTAATTTGAGCAACAAAA
TAAAAACATAGTGATATGGTTTGGCTGTTCTGTCCCCTCC
AAATCTCATGTTGAAATGTGATCCCCAATGTCAGGGGTGG
AGGGTCTGAGTCATGGGGCGGATCCTCGTGAATGGCTTAG
TGCTGTCCTCACTATAATGGGTGAGTTCTCACTCCATTAA
TTCACCCAAGATCTGCTTCTTTAAAGGAGCCTGGAGCTTC
CTTCCTCTCTCTCTTGCCATGTGACACACCTGCTCCCTGT
TCACCTTCTGCCATGAGTAAAAGCTTCCTGAGGCCTCACC
AAAAGCCAAGCAGATGCTGGTGCCTTGCTTGTACAGCTTG
CAGAACCATGAGCCAAATATGCCTCTTTTCTTTATAAACT
GGCCAGGCTCAGGTATTCCTTTTTAGCAATGCAGAACAGA
CTAACATACATAGTTCTGAATTATAACTCAGAGTATAAGA
TAAACACTCCTATGAGTACATTGTGATATAAATCAGTCAC
TGAATAAATAGGGAGAGCAGACAAGTCTCGCATACAGGAG
AATTCCAAATAATTTATAAGTGTTATCATTTATATAGGAA
TGACAAACCTATGCTCCACGCCCACATCCCTCTTTGCACC
ACTCGAAAACAAAGCCTCCTGAGAGAGCACAGAGTTGAGT
GGTCGGGAACCAGATACAGAGGAAATGAGCAGAAACACCC
AAACGTGGGGTAATGGACACCTTCCCAACGATTACAGGCT
GTTTCCTACAGAGCATCACCTGGGAGGTGCGAGCTCATTG
GCCTCACGAGCCCCAAGGCTGGAAATCCTGCACATCTGTG
ATGGGGCTGGTCTGAGTTTCTCTAAACTCAATTAAATTTA
GCAAGCATTTGCGTGCTTGCTACAGTGTTTCTCAGTCTTT
GGTGTATAGCCTTTGGCTCAGCCTTGAAAGATTGTGATTC
AAAATAACCGGGGTTTTTTTGTTTTGTTTTTGAGACAGAG
TCTCACTCTGTCGCCCAGGCTGGAGGTGCAGTGGCACGAT
CCTGGCTCATGAAACCTCTGCCTTCCGAGTAGCTGGGATT
ACAGGTGCCCTCCACCATGCCAGGCTAATTTTTGTATTTT
TTGTAGAGATGGAGTTTCACCATGTTGGCCAGGCTGGTCT
CGAATTTCTGACTTCATATGATCTGCCCACCTCGGCCTCC
CCGAAGTGTTAGGATTACAGGCGTGAGCCCCTGTGCCCGA
CCAGAACTGGGTTTTTTTTTTTTTTTTTTTTTTTGAGACA
GAGTCTCGCTCTGTCTCCCAGGCTGGAGTGCAGTGGCGCG
ATCTCAGCACACTGCAAGCTCCGCCTCCCGGGTTCGTGCC
ATTCTCCTGCCTCAGCCTCTGGAATAGCTGGGACTACAGG
TGCCCACCACCACGCCCGGCTAATTTTTTGTATTCAGAAC
TGGGGTTTTTAAAAGCTGCATAGGCCAGGCACGGTGGCTC
ACGTCCGTAATCCCAGCACTTTGGGAAGCCGAGGTGAGTG
GATCACCTGACGTCAGGAGTTTGAGACCAGCCTGGCCAAC
ATGGTGAAACCCCGTCTCTACAAAAATACAAAAATTAGCC
AGGGGTACTGGTCAGTGGCCGGTTAGGAACCCGGGCCACA
CAGCAGGAGGTGAGGGTGCAGGCAAGCATGACCGCCTGAG
CCCCACCTCCTGTCAGATCAGCAGCGGCATTAGATTCTCA
TAGGAAGGTGAACCCTATTGTAAACTGCGCATTCTAGGGA
TCTAGAGCGCACACTCCTTATGAGAATCTAGCATCTGATG
ATCTGAGGTGGAACAGTTTCATTTCAAAACCATCGCCACC
CCATCCCCCCGACCCCTGTCCGTGGAAAAATTGTATTCCA
TGAAACTGGTTCCTGTTGCCAAAAGGGTGGGGATCGCTGG
TATAGACCTTCATATGATGTCATGAGAATGGCATTTTACT
TCTGTGGTCTTCATCCCCCAAACACATAACCCCTGTTTAA
CCATGAGAAAAATATCAGTTACACCCACTGCAGGACATTC
TGCAAAATACCTGACCAGCACTTTCAAAACTGTCAAGGTG
ATCGAAAACAAAGAAAGTCTAAGAAACTGTCACAGCCTAG
AGGGTCTAAGGAAATCTGATGACTGAGAGTAATGTGTTAT
CCTAGATGGGATCCTGGAACAGAGAAAGAACATGAGGTAA
AACCAAGGAAATCCAAATAAAGTCTGGACTTCAATAATAA
TTTATCACTATTTGTTCATTAATTGCAATAAACGTACCCT
AATAATGTAAAATGTTAGCAACAGGGGAAACTGGGGGTGG
TGTATGTCAACCCTCGGTACTATCCTTGCAACTTTTCTGT
AAATCTAAAACTATTCTAACATTAAAAGTTTAGAAAGAAA
TTAAAAAATACATCGATGGTTCCGAGGCACAGCCAGGGTG
ATACACAATTGCCCCTTGAACACCATGGACTTGAACTTAG
TGGGTCCGCTTATACATTCCTTTTTTTTTTCCAACTTTGC
GTGTAATGAAAATAAAGTATTCTCAGGATGTGAAAACTGC
CTACACCAAGGGCCAACTTTTCATAGCACGTAGGTTCCAC
AGAGCTGAATGTGGGTCTTCACTATGCACGGATTTGGTTA
TAAGTCAGTGGTCCTGGAACCAATCCCTTGCGTATACCGA
GGAGAACTATACTATGTAGTAGATGCTAAAGAAAATAAGA
TAGTGAGTGACACTGCCCTTACCATCAAGGTTCTTAGAGC
CCGACCAGGAAGAGTGGAGGACTGCTGTCAGACAAATAGA
GAAAAAAGCTAAAATAAATAGTTTCAGCCAGTGAATGCCA
TCAGAGGCACTGTCACAGAGGTTCAAAAGAACCTCAGAAG
AGGTTCATGGTTGGGGTAGGGGTGGGGGACCATGGGGAAA
ATTCTTTTCTTTTTCTTTTTTCTTTGAGATGGAGTCTTGC
TCTGTTGCCCAAGCTGGAGTGCAGTGGCGCCATCTTGGTT
CATTGCAACCTCTGCCTCCAGGGTTCAAGCAATTCTTGTG
CCTCAGCCTCCCAGGTAGCTGGGATTACAGGCACGTGCCA
CCACACCCAGCTAATTTTTTTTTTTTTTTTTTTTCGAGAT
GGAGTCTCAGTCTGTCACCCAGGCTGGAGTGTAGTGGCAC
AATCTCAGCTCACTACAAACTCTACCTTCCGGGTTCAAGC
AATTCTCCTGTCTCAGCCTCCCAAGTAGCTGGGATTACAG
ATGTGCATCACCACACCTAGCTAATTTTGTATTTTTAGTA
GAGATGGGGTTTCACCATATTTGCCAGGCTGGTCTCAAAC
TCCTGACCTCAAGTAATCTGCCCCCCTCGGCCCCCCAGTG
CTGGGATTACAGGCGTGACCCACCGTGCCGGGCCAGAAAA
ATATTCTTAAAGGATGGGTAAGATGTTTATAGGTGGAGAT
GGAGGAAGTAGGTGTTTCCAGGCTGGAGATATTGCTCAAT
CCAAGACACAGAGTCCAGAAAATGTGAGGCTGACTTGGGG
GAGAGCAAGGAGTCCAGCTGGACCAAACATGGAGCAATGT
TTCCACATGGCCTTGTGGACTGCTGGACCTACCAGTGTTC
TGCCAAAGCTGGATCCCACGGACAAGCATGCTGGGGAGAT
TCTGCATATTTTTAACCCATTCCTGGGGAGTCATGAACCC
CATTAGTATACAAAGTCTCAGAGACGTCCAAATCAGAAAA
TCTGTTTAACCTTTCTCAACCCAGAGTTTCCGAGATTTAT
TTGACCACAGGGTCTTTTATTTTAAGTAATGCCAATTAAC
AAGTTTCACAGAATTGCCTCAGGGAAATGCTGGCAGATGG
TTTGGGTAAGGAAGAGAAAGGAGAAGCTAGAAAGGTGAGA
AAGTGCAATCATGGAGGCCTGAAATGCTGGGATACAAATC
AGGATGTTATTCTGTGGAAGCCACTGAAGGTCTCTGTTCT
GGGGAGTGACATGGTCTCAGCTCTGCATTAGGAAGGCACC
CCCAGAGGAGTGTATGGAGGTGAACTGGAAGGAGGGAAGT
CAGGAAACATTCATGAAGGACATGATGGTGTGAATAGGAC
AATGGCTGGAGAAGAAAGACAATGTAATATTTCAGAGGCA
GAAGCAACAAGACTTGGTGAGCGATTGAACCAGGGTGGGG
GTCAGGTACAGAGAAGTAAAGAAGCATGGGTGCAAGAAGA
GTGGCATTGCAATCACAGCTGGGGAGACAGGCCAGCCCCG
CTGGTCTGCAGCGGAGCCCTCCCCACCGTTCTCCTTTCTC
TGTCCCAAAGGCTAGAGCAGCACCCACCAAGCCCCCACTG
GACGAAGGGTACAATAAAATAAATTTAATTTGAGCAACAA
AATAAAAAACATAGTGATATGGTTTGGCTGTTCTGTCCCC
TCCAAATCTCATGTTGAAATGTGATCCCCAATGTCAGGGG
TGGGAGGGGTCTGAGTCATGGGGGCGGATCCCTCGTGAAT
GGCTTAGTGCTGTCCTCACTATAATGGGTGAGTTCTCACT
CCATTAATTCACCCAAGATCTGCTTCTTTAAAGGAGCCTG
GAGCTTCCTTCCTCTCTCTCTTGCCATGTGACACACCTGC
TCCCTGTTCACCTTCTGCCATGAGTAAAAGCTTCCTGAGG
CCTCACCAAAAGCCAAGCAGATGCTGGTGCCTTGCTTGTA
CAGCTTGCAGAACCATGAGCCAAATATGCCTCTTTTCTTT
ATAAACTGGCCAGGCTCAGGTATTCCTTTTTAGCAATGCA
GAACAGACTAACATACATAGTTCTGAATTATAACTCAGAG
TATAAGATAAACACTCCTATGAGTACATTGTGATATAAAT
CAGTCACTGAATAAATAGGGGAGAGCAGACAAGTCTCGCA
TACAGGAGAATTCCAAATAATTTATAAGTGTTATCATTTA
TATAGGAATGACAAACCTATGCTCCACGCCCCACATCCCT
CTTTGCACCACTCGAAAACAAAGCCTCCCTGAGAGAGCAC
AGAGTTGAGTGGTCGGGAACCAGATACCTGTTAAAAATCC
CTTTCCAAAACTTACTAGGTGGATGACTTCAGGCAAGTTA
CTCAACCTCGCTGCCTCAGTTTCCTCATTTGCAGAAAGAG
GACAAAAATAATTTCAACTTTGTTGGCTTATGAGGACTTA
AGACACATGAAGTATCTGGTGACTGGGGGAAGATAGCAAT
GTGCAGGAGTTATTAAATAGAATAAGTATCTGGTACATAG
TAAGGGCACCACAGATTTCAATAACTGGTTTGTAGGGGTT
CAGAAGGGGGATATTGAGAGGAAGGAGGAGGTCTATAGAA
ACCACGGAGAAGGTTACATACAAACAGCTTTCAGCAGAGG
GGGTCCTTAGGAGTGCCAGGAAGTCTGAGATGGAAAAATC
AGGACACTGAGTTTCCTTGCCCTTTAGGGGTGGAAGGAGC
TCTGGGTTGCTCATGTTCACGTGGCTGCCTCACTTTCCCA
GATGCACACCGGTAATTACAGCACCAGGGTTTCTGGTTCT
CCAAGCACTTCCAAGCCCTTTGGGAGACGAGTTGTAAATG
AGACCACTGCCGGTTTTGTGAAGAGAAAGGTGCTTTGAGG
GCCAGCTGGCCTCCCTCTGCCTTAATTGTGGCCTCTCTGC
CCGCAGGCTCTGGAGGTTGGTTCCCCGCTGCAGTCAGGCA
GGAGGGGGCTTCATTTGGGTAACTCCTGCACATTGCTGTC
TCCCCCCCCAGTTACTAGCTCCCACCCCCAAACTCCCAGC
ATCCTAACCACCTCCTCCCTTCTGGGCTCCCCTGACCTTT
GTCTCCATGGGAGCCTCCCCTCCCCAGCATCCTGTGTCCC
AGCTGGAAGCAGATGGAGGGGAGGGGCTGCCAAACCCCTC
TCCACCCCGCTGGATGCCGCACAAGCTCTCTGGTGGGATC
CTTCCTCCTTCAAGTTTTTCTCTCTGAGCTGATACCGTGG
AGTTTGGGTTGGGAGGGGGGACAGAAAGAGGGAGGTGTGT
CCTTGAGTTGGAGCTTGTGGGGAGATTCGTTGTGGTGGTG
AGTGGGTGGTAAGAAACAATGAATTTGCAGGGATGAATGG
AGCCTGGGACTTTGGAAAGCAGCCTCTTTTGTTGGAGGCT
GGGTGAAGTCAGAAAGCTAAACAAAATTGCTGATACAGTT
ACTCCTTTCTCACTCCTTTCTTCCTCACTGAAGGGTGCTG
AAGTTACTAGGAAACTCACTATGGGAGAGGAGTTAAGAGT
GCAGGGTTCAAATCCTGGCTGTGGCAATTACCAACTCTGT
GACCTCCAGCAGAGTCCTTGCCTTCTCTCTGCCTCAACAC
CCTCATCTGTAAAATGGGGGCAAGAGCCCCTACCTCAAAG
AGTTGTAGTAAAGGCTGATCGAACTATTACACATAAAGTG
CTTAGTTCAGTTTCTTGCACACAGTAAGCACTCGAAACAC
ACCAGCCACTGGAGCGCTATCAGAAGCTTTCAGGAAACTT
CGGAAAGGCTTGCTTTGGCAGCAGCAGCTTAGGTTGAGAG
GTAGGAGGCCTGGACTTGTGTCCTAGTATTTCCAGAAACT
CACTGCCGAGTCAGTTAATAACGTAGCTCCCTCATTTAAC
TTTTGGGGATATTAATATTTGTCCTAATGCCAGGCGTGGT
GGCCCATGCCTGTAATCCCAGCACTTTGGGAGGCCGAGGC
GGGCGGATCACGAGGTCGGGAGAGGAAGACCACAGTGAAA
CCCCGTCTCTACTAAAAACACAAAAAATTAGCCGGGCGTG
GTGGCGGGCACCTGTAGTCCCAGCTACTCGGAGAGGATGA
GGCAGAAGAATGGCGTGAACCCGGGAGGCGGAGCTTGCAA
GTGAGCCGAGATCGCGCCACTGCACTCCAGCCTGGGCGAC
AGAGCGAGACTCCGTCTCAAAAAAAAAAAAGAAAAAAAAT
TTGTCTTAACTACTTTATCAGGGTGGTGCAAAAATAAAAT
CTCATCTGGCAGGATACATTTCTGAGATGTTTCATTTATG
GTGCCTCCCTCTGTGTAATTCGACTCCCCAGCTCCCATTC
TGAGCAGGTCACTCTTAACTTTGGGGACTTTGGACAGGGT
AGGAAGCAGAATGGGCCAGCATGTTTGGTGAAAACTTCAG
GCTATTAGGAAGGTGAGTTTGGCCAGGTACGGTGGGTCGC
GCCTGTAATCTCAGCACTTTGGGAAGACGAGGCGGGCAAA
TTGCTTGAGTTCAGAAGTTTGAGACCAGCCTGGGTGACAT
GGTGAAAGCCCATCTCTACCAAAAAATAAAAAGAATTAGC
CAGGCGTGGCGGCACACACCTGTGGTCCCAGCTACCCACG
AGGCTGAGGTGAGAGTGTTACCCATGCCTGGGAGGCAAAG
GTTGCAGTGAGCGGAGATTGTGCCACTGCACTTCAGCCTG
GGCTGGAGACCCCATCTCAAAAATGAAACAAACAAACAAA
CAAACAAGACGGTGAGTTTAGGGGAAGGGAAGAGACCGAT
TTTGAGAAGCAGAGAGTGGGCAAGGCTCTCCTGAACTAGA
AATGAATGAAAAGAGCACCGTGAGTCCCAGGAGCAAGCAG
TCAGATGCATTCCCACGCTCTGAGGGGAACAGAGTGGGGT
AAACGGGAGGAAGGGACATTGGGCATAGGCTGCTGGCCTT
GGCAAAGAGGTCCAAGTTCCATGGCACAGAACTGGAGAGG
CACTGAGGAAACCTGCAGGGACCACAACATAGTGGTCCTT
TCCTGTTTTCCAAGCTTTGTCCAGGCCTTCTGGACCTGGG
TGTGACCCTGGGGTTGGGGGAAAGGACGCCAGCTGCCAGC
AATTCTTTTTCTTTTTTTCTTGAGATGGAGTCTCAATCTG
TCGCCCAGGCTGGAGTGCAGTGGCATGACCTTGGCTCCTG
CAACCTCTGCATCCCAAGTTCAGGCGATTCTTCTGCCTCA
GTCTCCTAAGTAGCTGGGATTACAGGCACACAACACCATA
CCCAGATAATGTTGTTTTTTTTTTTTTTTTTTTTTTTTTG
AGACGGAGTCTTGCTGTGTCGCCCAGGATGGAGTGCAGTG
GCATGATCTCAGCTCACTGCAAACTCCAGTTCCCGAGTTC
ACACCATTCTCCTGCCTCAGCCTCCCAAGTAGCTGGGACT
ACGGGTGCCCGCCACCACGCCCGGCTAATTTTTTGTATTT
TTTACTAGAGACGGGGTTTCACCATGTTAGCCAGGATGGT
CTCAATCTCCTGACCTCGTGATCTGCCCACCTCGGCCTCC
CAAAGTGCTGGGATTACAGGCATTGAGCCACTGCGCCCGG
CCTATGTTTGTATTTTTAATAGAGACAGGGTTTCACCATG
TTGGCCAGGCTGGTCTCAAACTCCTGGCCTCAAATGATCC
ATCAGCCTCGGTCTCCCAAAGTGCTGGGACTATAGATGTG
AGCCACTGTGCCCAGCGAGACCCCAGTAATTCTGACTTGA
AATGTCCTGCCACTCAGAGGGTAGGGGCTCAGAAGTAGAA
TTACACTGGTTTAAAGACAATCAAGAATGGGATGTTTGTT
GCATGGCCAAGTTTGTGGGCTGTTATTCAGATCTATTACA
CACAGATTCCAAAGCTTTAAAAGTATGGAGTGCCAGAAAC
ACAGTATTTGACATAATTATTAATTATCTAATTACTTTGG
TATAAAAATGTTTGGCAAGAGGGGAATGGGGAAGGTTCGC
CAGGGCCAGAAAGGGCTTGGGCTGCAGCTTCTGAAAGATT
GTGTTCACCTTTTAGCAGAGCTGGCTGGGTATTGTGGGGA
GAATGGTGGAGGAGCCACTGGGAACCCCAGCCTGGACCAC
TCGGGTGAAACTATTTCCTGCAAGTCAGCTCTCCCCAGCC
GCTTCCCTCGATGTGTGGCCTGCTTTGCCTCCCTGAGGCT
CCCTGATTCCTCTCTCCACTCAAGGTCCCAGCCCAAGGAA
AGGGGACAGAGCTGGGCCTGTGCCTAGGAAGCCGACTCTG
TGTCCTCCTCAGCACTTCTGGGCAGCTGCATTTCAGTCTT
GGGAAGGAGAAAGGGAGAGAAAGAGTCCCTGAGCCCTGAA
ACCTGAGCCCAGCCTGGCTGAAAGAAATGCAGCTTTCAGG
AAGGAGTCAAACTTTCTCAGGCTAAAGCTTCCTCTTAAAA
GCAGAGGGAGTGGCTGCTGGGAGGCCAGGTCTCCAGAGTC
CCCAGGGCACCTCCAGGAGGACGTCTCTGCAGGACGCCAG
AGCTCTGTGCCCGGGTAAGGATTCATCAACACCCTATCTC
AGAAAGAGGGGCTTGAATTATCTCCTTTTGGTAGGCGATA
GGGTAGGAAGCAGAACCGGCCAGCATACTTGGTGAAAACT
TCAGGTGAGTTTAGGGGAAGAGAACACTTTTGAGACACAG
AGACGGGGCAAGACTCTCTTGAACAAGAAGTGAAAAGAGC
TTTAGGTACAGGGGAAACTGAGGCTCGGGATGGTGATTTG
GGAATAAATAATTCTACTTATGAATGATGACTTATGAGGC
CGGCCACTGGGCCAATGAAATGTTTGCCATTCTTTTCTTC
CCTCTTGAGGCTCCCCACCTGCCATCCAGCTTCAGAAAAT
GGTCCAGATAGGCAAACTTCATTGCCTCAGGAGGCCAGGG
TTTAGGGCGGAGTGGAGGGAGAGCATGAGTTTAGAGAAAT
GAATTTGGACAGAACCGTAGGGGTTGTACACCTCAAATTC
CATTGCTTTGTTTTAAACATCATCCCACTTTCAGGAAAGG
TAACTTGGGGAAGAAGATGGAGGGAAAGATATGATATTTA
AGTGTGCAAATTCCTTTGGGATGAGTAAACTACAAATACC
TTACCAAGTGCCTGGTTCATTTTTTGTTGTAAGTTAATGG
TAAGTGATAGTAGTGTTTATGGAGCAGTTCCTTTGAGCAG
GCTAAGTGCACTGTCTAAAAGTAGGGACTTTTATCTCTCC
ACGACGGTGAAGAGGAAGCTGAGGTTACAAGAGGCTGGCC
AGCCCTGGCCTTGTGACAAGAAGTGCCCTGTCAGAAAGGA
GACGATAAGCATGGAGGATCCCAGGGCAGGGGTCTCAGGA
GCAGGGGACAGGCAGCAGTAAGACATTAACGTTGTGGCTT
TTATGCTTTTGTCAAGGAGCAGATTTGGCAATGAAAGATA
TTGTCAAGCATTCACCAAGGAAATGAAGGACATGTTGGTG
TGGTCTGGATGCTGTTCCCTCTAAATCTCACGGGGAAAGG
TCGTCCCCAATTCGGAGGCGGGGCCTGATGGGAAGTGCTT
GGGTCATGGGAGCGGATTCCTCGTGGCTTGGTGTTGTCCT
TGCTATAGTGAGTGAGTTTTGTTTGTTTGTTTGTTTGTTT
TGTTTTGTTTTGTTTGAGACGGAGTCTCACTCTGTTGCCC
AGGCTAGAGTGCAGTGATGTGATCTTTGCTCACTGCAACC
TCCGCCTCCTGGGTTCAGGCAATTCTCCTGCCTCAGTCTC
CCAAGTAGCTGGGATTACAGATGTGCGCCACCACACCCAG
CTAAATTTTTGTGTGCGTATTTTTAGTAGAGAGGGGGTTT
CACCATGTTGGCCAGGCTGATCTCAAACTCCTGGCCTCAA
GTGATCTGCCCGCCTCGGCCTCCCAGAGTGCTGGGATTAC
AGGTGTACCACTGTGCCCAGCCAGCTTTCGTGAGATCTGG
TTGTTTAAAACTATGTGGCACCTACCTCCACAACTCTCTC
TTTTGCTCCCACTGTCACCATGTGACAAGCATGCTCCCGC
TTCACCTTCTGCCATAAGTAAAAGCTCCCTGAGGCCCCTT
TGGAGGCTGAGCAGATGTCTTCACCCTGCTTCCTATACAG
CCAGTAGAACCATGAGCTAATTAAACCTCTTTTGTTTATA
AATTATCCAGCCTCTGGTATTTCTTTACAGCAATGCAAGA
ATGGCCTAACACACATGTTTTGCTGTGGAAGGACTCCAGG
AGGGCTCCTGGTACCAGCAATGACTATCTCTCAGAAGCCC
TGGGCTGGGCCCTGGACAACCCCCTCCTGCACACACACAC
ACACTTATTCCAGGAGGAACCCAAGAAGGGCACAGAACAG
AATCATGGGTAGTGCGGCACTGCGGCAGACATCCCCCACC
ACCCTTCCTCTCTGCTGCAACCCCTCTTCCAAAATACTTT
TTGATTTTAGACAAGTTTCCATGGCAACCCAAGTCCCCAT
CAGCCAGAGGGTTACCATGGCGACTTAACTTGGCTCTGCG
TCCACAGCTAAGGAGGGCCCTACACCTTAGCTGGCAAGCA
AGGCTCACAAAAAATCAAGTGAAGGGAGGATTGAGGCCTT
GGCTTGCTGTGGGGCACCTGGGCACCTGGGCTGGCCACCT
GCCAGGCCTGGCAGCAAGGTCTTAGAGCAGTGGCCGGCCC
AGTCCCCAACAGGACTGAGAAATGTTGGCTTGGGCTGTCT
TAGTCTTTGGTTCCCACTTCAAGGCACTGACTGGGCCCCA
CCTTCAGATGAAGCACCCTCTCCATGACTGCCGCCCTTCA
CGTTTGACCTCTTCTAAGAATCCTTCCCTAACTCCACCTG
GCTTCAATAGCTCCTCTTTGACATTCTCTTGGTATTTACA
GACTCAGTTTACAAAGTGCTTGGGCAACTCTTGGGCAATA
TTCCACATCTAGGCTCTAGACAAGCCTGCTATTCAGCTGC
TATATCCCTTACAGTGCCCATGGCCACATACTTTCTGTCC
TATGCCTGTGCCTTCCCTTGTTAACCATCTGGGTCTTGAA
CTCTTCTGCCCTCTCTCCCACATCAGAGCGGGGGCTCTCT
GATGGCAGGGCCTGTTCCTTGCGTTTGAATTTCTGCACTG
AGCTTAGCTGAGGATGCAGACGGATGGGGAGGTGAGAACG
GCCAATACTGGGCATGGCCAATAGTAATGTGCCTGGCCCT
CCCAGCTGTGAAAAGAAGAGAGATGTGAGGTCAATTCTCA
TTTTTTGGGAGGCTGACAATCTGGTCTGTAAATAACTGAG
GCTGCTACTTCAGCTGTTTCACTGTCTCTCTATCTCCCAT
TTTACCACTCTCCAGCTACTATGCCAAGAGAAGAGAACAG
AAATGAAATCTGATAAGTGTGTGCCTCCCACGACCATTCC
TTATAGACGCATTCTCGCTCTGCTCGTGGATGCCGCGGCC
CATCTGTGGGGCCTGCCTGCCCACGGGCCGGAAGTGTTGG
ACTCAAAAGCAATCCATCAAATGTGGTGGAGACACATTTG
CACTGTGTTCTGAAATACACTTTTAACTTTTATTGCATTC
TCACAGAGCCTAAAACAATAAATTCATTAAAAAACAGCAA
GAGTGTATGATGAAGCTCACTTTTCTTTTTTGCCTGCAAA
AAGAGGTGTGTTTAAAATTAACGGCAGTATTTTTTTGTAA
AGACCAGAGTCAGGCTTTTCTTCGATACTGCTTGCTGATT
GGCCAGTGGGCAGAGTTCTGCATGTGGGCCTAACATGCAC
CCCAAGGGCTTCAGTCGTCCCCACTGGCATCGCCATCAGT
CTATGTGCATTCACAGGGCAGTCAAGCTTGAGTGTCTGTT
GGGCGGTAAGTTCTCAGACCCCAGTCAGTTTGGCAGGTTT
TTTACAACATGCAAACTAAGCTTGCCTTCCAGAAGCATCT
GAGTCCTGCTCTGACCACAGGGACTTCTTATAGGCTTTCT
TAGAGCCTCACGTATATCCCTCTGCAAAGCCACCTTGTTT
CTGTGACACCCTGAAAGGCAGCAGAGCCCAACTGTTAAAC
ACATGGCATCTTGCGTTCTGCCACTTACTAGCAGTAAGAG
CTTAGATAAAGAACTTAACCTTTCTTTGCCTCAGGTTTTT
GGCCCATAAAATGTGAATGATGATCACAATAACATCTACC
TCACAGAGGGGTTGTGCGGGCTCACTGAACTATTACACAT
AAAGAACCCAGAACAGGGCCTGGCACAAAGAAAATGTTCT
ATTATCCAAAATCTGGGTAAACTGTCTTGACAACCAGTTC
CCAGGGACTTTCTGTGCTTAGAAAGAAGGTTCTTTTAGGC
CGGGGACTTTTCAAATTGCAGGTTGTAACTCATTTGTGGA
TCGTGAAATCAGTGTAGTGGATTGCAACCAGCAATTGAAA
AAAAATTAGACCACATACAATACAATCAAGAAATCACATA
TACAGAAAAATTAAACATATCGTTCATAGTATTGTTTCAT
AAAACTTTTGACTCAGTATGTGTGTACTGAATTTGCTGAA
AAATGTATTTCTGACTTGGAGGGTCAAGTAAAAAACGTTT
TAAACATAGTGCTTTAGGCTGTTGTCAGTTGGTAGCGGCC
TCAGTGTGAGTGAGTTCTTGGTTCAGTCCTGAGAGAAAGT
AGAGAAGGGAGAAGAGAGAGGAAAGCTTTGGCAGGCTGAA
GAGGAGAGACGGGACACTGCTGATAGAGTGGGGCCGGGAT
GCAGAGGATCAGAATGGCAGAGAGAGTCTTGTATCTCTGA
CGTTTAGCCTAAGCTGGGCCTGCTCCTTGTGGAGAAATGG
AGCCTCTCTTTTAAGAGTTTAACCTCGAGACAGCCTGACA
TTACTCACCAGAGATAGAAGTCTGCATTGGTATTGTGACC
AGTGGCATGGTTCCCTGTGGGAACTCCCAGACCAGAGCGC
CCTTATGGCCAGGGCTGCTGACCAGACAGCTGGGAGATTC
CGTGAGAAAGGCGCACTGCCTAGAGACCCAGCATGCCCAC
GGTCTGCGTCTCCCAGTGACGTCCACCCAACGCTTAGGAG
TGCAGGAGTTTTCACATCCATGATCTCATTTGGTCCTCCC
CACAGCTTTTTGAGATAGAAAGGGTAGAGCAAATATTATT
CTCTATTTAGGAGAGATGAACAAATTGAGGCCCCAGGAGG
TAGAATGACTTGCTCAAGGTCATGCTGTAGCACTGTTAGC
CTCAGGGTGCACAATCTTCCCTGTTGGTCCAACAAAGTTC
CATTTGCCTACTCTAACCTGTATCATCCCTGCACAGAGGT
ATGTGTAGGTGGGGTGGGGCAGGAGGCAGATATGGAGGGG
AGGTGTCGGCTTTGAAGAGGGAGCACCTTAACGTATCTAG
AGCTCCTCAGTTCGGCCCATGAAAAGGGCATATGAAGAGG
GATCAATATCATACAGGGAGATGGGACACTGAGATTTAGC
ACTTGGTATTATATCCTGGGGAAGATAATACCCTCCCTGA
AGGCAGGGATCACTTCTACCCTTCTGCTAGAACTCCACAG
TATCCTGCATGGTCCTGGGCTCAGTAATACTGTTCGCCTC
AAGAAGTGAAGTAAGTAGGCCCTTTAGACATCACCTTTAG
CTCTTATAATTGGGCACACTTGGTGCAGAAATGACCAGCA
TCACAACTGCCATGTGTCCTTTACTAACCTTGCCTCTGAA
TTTGCAGATAGAATGACTGCTCTAGTCATCACCATTGGTT
CTACCAGCACCAAAACTATTGCTCATCTCTACCACCATCA
TTGCTGCCATCATCACCAAAACATCACCATCATCTCTATC
ACCATCACCAACATGCCACCAGCATCTCTACCACCATTAC
CAAAACATCACCAGCATCTCCACCACCATCACCCAAACAT
CACCAGCATCTCTACCAGCATCACCAAGACACCACCAGCA
TCTCTACCACTATCACCAAAACATCACCAGCATCTCCATC
ACCATCACCAAAACATCACCATAATCTCTACAACCAACAG
CAAAACACCACCAGCATCTCCACCACCATCACCAAAACAT
TACCATCATCTCTACCAGCATCACCAAGATACCACCAGCA
TCTCTACCATCATCACCAAAACATCACCATTATCTCTACC
ACCATCATCAAAGAAAGCATCACCAAATCATCTCTATCAT
CATGACCAAAACATCACCATTATCACTGCCATCATCAACA
AAAAATCACTGTTATCTCTATCACCAAACTATCACCTTCA
TCTCTACCACCATCACCATCACTGCTGCTGTCATGGTCAC
CACCACATCTGCCTGCTCAGGACACTCTAATTGCTCCTCC
ATCTTTCCTGAGCTCAAAATTTATATGAATCTTATGTACC
CTAAGTACAGCTGAGATGAGCTTACCTTTTTAAAAAGGTA
TCCTCATTAGAAAACTACAGCGTTTTGTTATCAAATTTAT
TTCCTTTATACATAAGGAACTTTTGTATTTAGGCAAAATG
AAGTACTTTAATTTTTTAAAAAGTAAACTAAAAAAAAAAA
AAAACCATCAATGCAGAGGATCACAGATGCTCCTGGGGTT
CAGAAGTCTTATCCTGGTGTCACCAGAAACTTCACTGTGG
GCTCAGGGAACACAGTGCAGCAGGCCCACAAGTCCTGTCT
CTTTTCCCAGGGAATTGCTGGGCAGTTCTTCAACCTCTCC
ACTTCAGCTCCCTCCCTGGAGCCTGCAGGAATCTGTTTAC
TGTCCTCCAACCCTCACATCTGCACTGAGGTTTCCCTACC
CAGCCACTGTGGTGTCACCTGGATGGCTCTAACAGCTTCT
AGTGTCTTCCAGGAACCCACCACTCTTGCCTCTCTCACTT
ACTCTCCCCACAGCAGCCTAAGTGACTTTGGAAAAACACA
AACCTGATGTCATTTCCCCACTTAAAAGCTTTCCTGTTTT
TCCACTGGATGTAGGGATAAAATTCACAATCCTGACCCTC
ATCTACAAGTCCCTGTTTGGCCCAGCCCACCCTCTCACCC
TCCCATCTTCCCAGCCTCATGTTGCACCACTGCCACCTGG
GTGGCCTCCTTCCACTTTCCCCAAATACTTGAGCCTTCTC
GGACCTCTGAGCTGACACATAATGTCCCTCTGCCTGGCTG
ACTCCTGCTCAGCCTCAGAGCCCTGGCTGAAGGCTCACCT
CCTCAGAGAAGCCCTCCTTGGCCCAGCCTCTCTAATCCAA
ATCTTTGCACCCTTTACTTCCCTACATAAAATGTACCCAA
TGTGAGTTGGGGATTCTGTGATCATTTGCTCCACGCCATT
TGTCCCACAAAATTGTAAGTCCATGAAGAGAAGGAATAGG
TTTATTTTGTTCATTGTTGAAATTCCTAGACTGGCATATA
GTAGATACCCAATAGGTGTTGAGGATCCCCGTGCCATTTG
TTGCTACCCATGCCTGGGATCTTAACCACAATGCTACACA
GGGTCCCAAAGCTCCATCCTCAGCTACCTTCCATTCTTTT
CCTACCCTAGGTCCAGTCACACTTAGGCCATGGTCATGCA
TTTTCCCTAGAAAACCCATCCAAGGACCTGATTCTGTTTT
TTAGCACCGCCCGTGGCTCTGCTCAACAGAGGAGTTAGGA
AAAGGAAGCAAGGTGCAGGAGTGACCTCAATGCAGCTAAT
GAAGATGCTGAGAGGAGTGAGGTGAGGTGAGAAGGTGGAG
GGAAGGATCCCAAAGGCCCCCTTCTGTTCACACAATGGGG
CCTGGAAGAGGCAGGCAGGAGCGTTGAAAGCTCAGTAGAC
TAGGAACCAGTGTCAATTTTATACACCACAGAGGTGGCTC
TTGGCAGCCTTCACCCTTCCATGATCCAATCTTCCAAGCA
GTGGGGTGGGGGGCTGCATCGACCCATGCCCAGCACCACC
TCTCTACCCTTGGAGTCTCAGTCCCCAGAAGGTGCCTTCC
ACAGCGGCACCCCCACACAAGTGAGCAGTGCTGAGGCCAT
GGGGAGGCGCTGGGACACAGGCAGAGAGACCCCAGGAGGA
AAGCCACGGGTGGCAGTGGATAGGAGTGATGAGCGGGTGG
ACAGAGCTGGCATCACCCCAGTCCATGGCACACGGTTCTC
TGTGCCAAGGCTTTTAAAGTGCCCATTAGCGAACATTACA
TTTCATCCTTTAAAAATCACCTTTTAAGAGGTGTAGAAGC
ACAGCTCACTCCCATTTGAGTACAAAGCCTGCTAAAGCCA
TCAGAGTAGGGGTGCTGGGAAGCTGGTAGGGGGTGGCAGG
AGGCAGGGGGATGGGAGCCTCCTGGATCTGGGGCTGAAAT
CCCAAATCCTCCTTGCTGGCCTGCTCTTTGAGAGAGGGGC
TTGGACTTTGGCAGATATGACTTCATACTCTGCCCACTGC
TGTCACCACCTTAACTTTTCTCAAGGGGAAACCTGAGGCA
GTCCCCAGGCCCCAGGAGCCCTCAGCAGGAGGAAGACATG
GGCGCTATGGTCTCAAGTGCCTCAAGCTGACACCAATGGC
CCAGAATTTCCTGGGGCCTACGGCCATGGCCTGTGATGGG
ACTCTGGCCAGTGAGACTGGCCCATCAGATGAGTGATGGG
GGCCTCCACCCTGCACGGTCAAGGGCTGGGCATGTCCCTA
CACTTGGGGCATCTTCCAGAAGAGGATCCCTCAGCCACCA
CCCTCAGCCATAGAAAGCAGCTCTGGGGGCCCCTCAGGTT
TCACTGAGCAATATGAGTCTCCACACATGGGAGGAACTGC
GGAGTGACTTTTAAAAGCATATTTATGAGGCTTAAAAGCC
ACAGGGAGGGAGAGGTGAGTTTGTTACTTGACCCTAAAAC
CTCAGACAGTTTTAAAAAGTCACGGGTCAGGACGGCAGCA
GCTGTTTGCTGAGGTGCTGCTGTGACAGGCAGCACATTCT
CCTCCTCCCCGGGTCCAGAGCCTAAAATAAGAAGAACCAA
GAATCACAGGACAGGAATAGATGCCAGGAGGCCTGGATTG
GGGTCTCTGATCTGCCACTCACCAGCTGGGTGGACTTGGG
CAAACTTTGCTTTTGGGCATGTTGGTTTCCTCATCTGTCA
GATGGGATGGGATGATGATCCCACCCAGCTTTGACATGGT
TCCACCTGCTCCTTCCCTCTCTGTAGGAGACCATCAGCTC
CAGAGAACACACCTGCCAGGGTGGGAACAGCACTTAGCCC
ACTCCTTTGTTTCAAGAACCAGCTGTGTGTGCCCAGTCAG
GGCATCCTAACCTTACAGCCTAAAGAAGGGGATGGCTTCA
TTAAACTTTAGCGGGGAAATCACTGCATCAGCAGTCAGGG
GAGCCCCAGGTGATCCTGAGCAAGTTCCTGTTCTTCTCTG
GGCCTCAGTTTCCTCATCTGCAAAATGAAAGAGTTTGTAC
TTAATCTCGCAGAACTCCTCTAGCTTTGATGCTGTGATGC
TGTGGCTTGCCATAAAATTGGAGGTGAGGGGACATCCTCA
GCCTCAGCTGCACGCACACTCTCCGGTGAATTCTGACCCA
GAGGTGTCTTGAACCTCTCTGGGAGCCTGGCTCCATGGAG
AGGGAGCACGATGACCTTGCCTCTATTCTTGGCTCTTGTT
TTTTGAATTCCGTTGAGAGAAATCCTACCGCGGAACATGG
CGGAGGGTGGCTGCCTGCTGGTTCTGCCATGGAGCCCACA
CAGAGCCCCATACTTCCCTGCCTCCCAGAAACCCCAAGTC
CTTGAATCTGCAGGCCCTTGAAATTACAGGCCAGGAGGGA
GCTGAGAGTGAGGGAAGGCCGCTCCCACCCAGGAGAAAGG
CAGAATATTCAGCAGCCCTGTCCCACTTGCTCTTTCTGCC
CCAGGGTACAGGTGGACAACATCTTCCAGGCAGGCAGTAA
GCCAAGGATGTGGGCTGCCGGGGAGACAGGCACGGAGGGA
GATGGCCCTGGCTTCCTCCACCCATCACTCCTGGCTCTTA
TTTATCATAAAGGCAAGCTCTTAAAGTCTAACCTCAGTCC
TTCTTGCTCTTCTTGTTACTATCATTTTCTCCTGATCTCT
CCTCAGTGGATATAAAGGACAGTTGCTCGACCGCCCTCAT
AAACCATCCCCCACCCCATCTGTCTTTTCTTCCAGACTTA
TGTTTCCTACATAACAGAGCTGCTTGATGCTTGAGATAAT
ATATGATTTTTTTTTTTTTTTTGGTAAGGAGGGTGGCAAG
ACAAGGCTGGGGGTGGGGAAAGATTCCCTTTCCAATTATG
CCTGGCTCAGGCTGATACTAGTGTCAGTTTGCATTCCCTG
AACATATGGGAGCCAAGAAGCAAGGGGGAGGCAGAGATGG
AGAAGGAGGTGCTGGCTTCCCAGCCTTCTCCATGGGCAGG
TCGGAGGTCCATGTGGCTGAGGAAGGAGCGATTAGAGTGG
TAGGCCGTTTATGAGAATGGTGGGATTCCGGGGCTCATTT
CCTTCCCTCTGGCAACCCGCTCCCTCTGATCTCAGAGGGA
CTTACCAATGGGTGAGTGGCTGTCAGCTGCCCACTCCCTC
GGAGCTCCCTGCTCCTTCACTTCCTTTACATGTGAGTTCA
AGGAATCAAAATGGGCACCAGTCATAGTCAAAAGTGACTG
GAAACCAGAAGAGGAAAACTGCTATCCCAAAATCTTAAGA
AGAGCAGTTTGAGGCAGATGGAATGGCTTTTTTGTTTTTT
TAACACTAGCACAGATAATTGAGAGATGAGGGAGGATGCA
ACGTAGATGGCAGAAAAACTCCAAGCCGCAGCAGGTTTAC
TGTCGGGCTGGGAGCGGGCAGGGAGGCAGAGGCAATTCCG
TCATCTTAATGATGATTCTCCAAAGGTGTGTCTGCAGAAA
AGGAGCCAGGTGTTCTAAGAAGCATCCTGGTCTTACCCTC
TCTTTGTCTTTCAGCCAAGGGAGGAGTGAAGGTGATCCAG
CTGACCTCAGAAGGTTGGGGTGGGGGACAGTGCTATCTGC
CCACTTGTGGCTCTTGCCCTCACCCCTCCAGAGACAGACT
GAGATGGGAGGAGTAGAGGAGAGGGCTTTGCAAAGATTAT
TCTGCATCTAGTGGTTTCCTGCATGAGCTAGTGCTTGTGG
CCAGTGGGGACAGAAATGGAGGCCAGGCCTCACTCCACCT
CCATGAGCCCTCAGCAAAGGCAGCTGATTTCTAAGAAAGC
TGCTGGACTCCTGACAGTAAGCTCCAGGAACCGACACTGT
TGGAGGCACAATGAGAACACACTGTACCAGGCAAACTCTG
CAGAACTGGCCTCAGAAAAGAGGCCAGAAGCAGAGAATGC
CACGCATATCTGCGGGAGTGGCCGAGGCAACGGAGAGGAG
CCCAACTGGAGGATTTCCTGAGCACAGCAAAGGGAGAGAG
CTGGGAGAATGGTGGGGCGGGTTGTGGGGGGGCACTTCAA
AGAGAAGAAGGTTGGGAAGGAAGAAGCGTGGGTGGGACGA
TGCTGGTGCTTCTTAATCAAATGCAAATTTAAGGCAGACA
GCGTGCAAACTGACAGGTCTAATTTTTGTGTCTGCAATTT
GGGCGGTGTTTAGAGAGGAACCAGCATCCTGGGGAGATGT
TTCTTGAGAACAAGCTTGGCGCACACAGGCAGGACCTGAT
GAGCAAGTCACCCAGTGACCCAAGGACACCCAGGCTCAAG
GACACAGAAAGGAGAGACGGGGGCTTTCTAGAGATGGCAG
GCCTGGCTGCAGGGGAGAAGGGTGGACTGGTGGCAGAGGG
ACAGGCTGAGGGCATACTACGGCTCATAAGGAAGGGTCCA
AGAAAATAAAGGACTCAGGAAGAACAGGCTGGGGCTCGTC
TCCTCCACTAAAATGGGAGCTCCCTGATGCAAGACCCACG
TTTCCTCCAACCAACCAGTGGGTTGTTTTGTGCAGTGCTG
TGTCTCCTCCATCAAGACAGGGAGCTCCCAAGGGCAGAGG
CCATGACTCCTTCCTCTACAAACCCACAGAGTGGAGTGGG
TAGATAACAATGAAATAGTAATGTAAAATGATCAATTTTG
GGGTGCTTTTCATTTGCTAGACACTGTGCTCGGTGTATTA
CACGCATTATCTCATTTAATCTTCATAGCAATCCTACAAG
ACAGATAGTATTTGACCCATTTAACAGATGAGGAACCTGA
AGCTCACGGAGGTTGATTGACTCGGGATCTCACGGCTAGT
TAATACGGAGCCGGGATTTGATTTGTTTGTTTGTTTATTT
GTTTTGAGACATGGTCTTGCTCTGTCCCCAGGTTGGAGTG
CAGTGACGCGATCTCAGCTCACTACAACCTCCACCTTTTG
GGCTCAAGCGATTCTCCTGCCTCAGCCTCCCAAGTAGCTG
GGATTATAAGACACGCGCCACCATGCCCAGCTAATTTTTG
TATTTTTAGTAGAGACGAGGTTTCACCATGTTGGCCAGGC
TGGTCTCAAACAGAATCAGGATTTGAATTTAGGTCTCTCT
GACCCCACAGCTTGTGCATTTGGCCACTATACTCCATGTC
TTCCCTCCTAGAACCCAATAAAGTAATGATGATGACTGCT
GCAAACAGCTTGAGTTGAGAAGCTGGGAACTTTACGATTG
TAATCCAAAGATACAATTTCAACAGGAAACCCAATCTCTA
TGCAGAGTGTGGGAAAATGGCAGGAATCCACTCCCTGCCC
CAGGCCCAGGCCCAGGTCCAGACTGGACTCCTCTGGCTCA
GAAGCAGGGCTAGATCCTCTTTGGCAAATTTTTTCCCATC
TCCCGCATGGAACACCCCACCCTGTAAGGCAAAACCAGGG
GTCCCTCCCCACAACCCAATATCCTAGCTCCAACCCCATG
CTTGTGGGAAATAATGGATCAGCACCAAGTCCATCCACCT
GTTCCCCCATGAAAGAAGAGAAGGAACCAGGATGTCTTGG
CCTCGTTCCTCTCCAGATGTCCTCCCAGCTGTGTGAAAAC
AGGCCACTGAGGCAGATTTTATGCCTCAGCCCTGGGAGGA
AGCATGGAGGACTACCAGAGGGCTTGTTGGTCAATGGAGA
GATTGTGAACAGGACAGGTGGTTTCACTGAACCCGGGGTA
GAGAGGGAAATGACAAATCCGGGGTAACGCTATAGATCAG
GCCTGAATCTTCATCCCTGCCCAGAAATGAGGACATGGCC
AGTTTTCACCTTCATCTCGACAGGAGCCAGGCCCAGGCTA
AGGATTGGAAAGGGGTCACGGGCTCGAACATAAGGTGCTA
CCCTTTGATAATCTCCACATCTCATGGTCTGTTGACTTTT
TCCACATTGTTTCTTCTATTCTCTTTTTGTCACAGTCTAA
ACAACCACTGGGCTGACATATAACCTTAAAACCTTTGCCA
AAGGCAACTTCTGGAGAACATTTTCTTCTCTCTTTGTTAT
GGGTGTGTCAATCAGAGACAGTTCCCATTCCCCTTCCCCC
CCCGGGGGGGAATTGGCTGATGTCTTGGACAGAGAAGACA
TGAAACCATGGGCATCCCTGTTCCGCTACATGGACCGGGG
GCAGAAGACCTCTTGTCTGTGGTACAAGAGGAGAAGAATC
AGATGTGTAGAAAAACAGAGGGAGCAAGAATGCAGAGCAC
GTGAAGAGGCACAGAAAACTTCGTTCCTTTCCCCTGGAAA
CATGGCTGGTTCATGAGCTCCAGCCCTATGAGACAGCTGT
CTGTCCTTTAATAAACTCCCCCTTTTGTTTAAGCTGGCTC
CATGGGGCTTGTAAATGCACAACCAAGAGTCTAAGCTAAA
GTATCAGGGCTGAATTGAAACAAAGTCAGTGACTGGAGCC
ATTCTGTGAATGAAGCCTATTGTGACCACTAGTCGCCCCT
AGGGTCTGCAGAGCCCTGGCGGTTAGGATGAGGAAGGACA
GGGTGTCTGCAGGCCTGCAGGAGAAGTGGAAATGGAACTA
GCTTTACTGATCATCTATGGTGTGCCAGGTGCTCTATGCT
CACTCTTCTAGATAATCCATATAATTACCCCCCTGCTGTG
GGTACAAGCCCCATTCTACAGATGAGGAATAAGTGCAAAG
AGGGCTGTGGACAGCCAGCTGGTAAGCAATGGAATTGACC
TGCACCCTCAAACGCATGACTCCAAAGCTGGTGCTCCTTC
TATCGCCCCAGGCAGTCAGGGACTCAGAGACACATAGGGC
TCCAGGCCAAGGCCAGACACCAGAGTCTTGGTGCACACCT
GTCCCCTGTAGCAGACATACTGGTCCTTTGGGACCTAAAG
GATGGCTGTGCAGAGTGCAGAATTAAACACAGATGGTGGT
AAAAGTGCATCAGCCATAGATCCTATAAGCTGTCCTCAGC
CTGCGGCAGACACCCAAGCGGGTCCAAGGATATTCTAGGC
TCAGTTCCCTGGGCCACTAAACTCTTATAGGAAACCTCAG
AGTGGGCCACCCTGTTTAGAATAAAAGATCTGGGCTGCTG
CCCAATAGGGCTTACGATACCTGTGGGATGCAAGAATGCC
AGTGCTCTCCACTGGTGAGCCTTATGGCATAGTGGCTAAA
GAGGCAGGTCACTGGAGCCAGACTGCCTGTGGGGTCATAT
CCAGACTCCACTTCCTGGCTGTGTGACCTTGGGGAAATTA
CTTAACCTCTCAGTTTCTTCATTGCTACAAAGGGGATAAG
CGTAGTACCTACTCCATTAGGTTGTTGCGACGATTAAATG
AATGAATACATGCAAAGTGCTTAGAACAGTGTCTGGTGCA
TAACATGTAATAAATGATAGATATTATGATGAGTCCTTAA
ATCTTCCATGAAGAAGCTAACTTCTCCACTAGATGCAGCA
CTCTGGGAAATCTAGTCTAGAAATCAGGGGCTACAGGCTG
AGGGTAAACGGAGGGGAGAGTAAAAGGAAAGCCATTCCCT
GAAATGCTGATGGGGCTGACATCTGCAGAACCAGCCACGT
GCCAGCCTCTGCACCAGCCCTTTCCCATGCAGCATCTCAT
CCAGCCTCCCAGATCTGGGAGCTGGGGAGTCTAATCCCTA
TTTTACCAGGCAGTTAAGTGGCTTATTCAAGATCAACAGT
TAGCGAGTGACAGAGCCAGCATTCCCAGTCAAAAAGAGGC
AGATGAACAGCTTATTTCAGGCCCCCACTCTTCCAGACTA
TTCTAGTTATCTTCATCCCAGCCACTTTGGCCCTATTCCT
TCCTGTACATCTGAGGAGGCTCTTCTTGAAGTTCCAGGGC
TTTGCTCTGTCCAGCACTAGCCGTCATACTGTATCCTAAC
CGTCCCTCTGTGGGTCTGCTTCCTACACTAGACAGTGAGA
GGCTTGGGAGGAAGGGTACTTGGCAGATAGCTGACTCTCG
AGGAACGCTAAGGAGGGCAGGAGAGAACCGATTCCTATGG
GCCTGGGCTCTCAGGACCATTGCTAGACTGATGTAGTGCA
AGGGTTCTAGAACATCGAGAGGGCAGGGGGAGCAGTGAGT
TGCTACTTGTGCAAGAGGCAGTAGTGCATAGTGGTTGAAT
GACGAGCCTGAATCAAGCCTTGTTTGAAGCTTAGCTTGAC
CATGAACTTGCCACATTCCTTTGGAGTAAGTTGCTTAGCC
TCCTTTAGGCTCCCCTAAGTTTCCTTGTACCTAAATCTTA
TATAACAGTGGGGTTACAAGTCAACAAGCATGCATCAATA
AGGCCATATTTGTTGCTAGAAAATATGAAACACTTCCTTA
CAGTAGTCAAATAAGTGCTTTTTTGAGCCCTCATGTGCTC
CCCTTACCACCCTGGCCACCTGGGCCCTTCCTCTGGGACC
TCCACAATCCAGGAACCACAGTTAACAGGGGCGTCCCAGG
ACTCCTCCAGCTCTGAAGCCTGTGAGGGTTGTCAAATATT
TTACATATGATCCTTGATTAATATCTCAGTGTGAGGATAA
AATGGGTTTACACAAAGTGCTAGCACAGCTGGCAAACAGT
GAGTGCTCAATAAATGTTTGTCCTTATTGTTGCTGATTTC
CAGTGACTCAGACATGTCTGTGAGTGTTAAATGGTCCCCC
ACGGGTCCTCAGGATGAGGATGCCTGACCTATCTGCAGAG
TGCATGGCCTCGATTAGAGTCTCAGGGGCTAAGTGTTCCC
TTCCAAAGAGACCAGACCTGCAGCAGGCCCTCAGTGGTCC
CAAAGCTACAGGCTGGGCTGGGAAAGTCCTGGGGTGCCAA
GTAGGGAGGCCTGACGCTGGTGCTCCTAGGAGCCCAGCGG
GTCCCTTGATGGTGGCAGCAGGAGCAGCAACAGCCTCTCC
ACGCTGCCTGCCGAGCAGCAAGCAAACCCCACTGGGCAGG
CAGAGTCTCAGCCCCGCCGCTGCAGCTGAGGAAGGCCACT
TGCATGTCTGCTGTGGCAGTGGGAGCAGTAGCAGCACTGG
CCTGCCTGCCCCCCACCCCAGACAGGCTCTGCTGCCTTCC
CTGATGTTGAGACTCTTTTTCCCGGGTGCTGCAGTCATGG
GCAGGATGACAGGGAGGCCATGCTGTAAATGCTCCACCCC
TGGACATCACATCACCATCAAGGCCCTGTGGAAGCATGAA
GACAGTAGGGCAGTACCTACACCAATGGCAACCCGTGAAC
TCTAGGACAATAGCTCCTAGGGACACCGGGACTCCACGGC
AAAACCAGATCCTCTATGGCAAAACATTCTCACTCCTACA
GCAATGGAATCCCATGGCAACAACGCCCAGGGCAGGGCAA
CTGGAACAGCCGATGGCATCTTAAAGGAACAGAGAAAGAC
GAAGGCTTGAGTTTAGGAGAAGGGAAACCCTCACTCCCCA
CAGGCTCTCCTACCTCAGCGCAGCCGGCTGTCTTCACTCT
CTGAAGGACCATCTGCTCGGAGGGCTCCAAGCCAGCTAGT
TCCCATCCAGTTCTCCTACCTTCAAACAAACAAAGCTGGA
TAACTGGAATGTCTTCTCCCATTGTGCCAAATGTCTTGGA
TTCCTTTATTTATTTTATTTGTTATTCATTTGTTTTTAGA
GACAGAGTCTTGCTCTGTCACCCAGGCTGGAATGCAGTGG
CCCAATCATAGCTCACTGCAGTTTCAACTTCCTAGGCTCA
AGTGATCCTCCTACCTCAGCCTCCCAAGTAGCTAGGGCTA
CAGGCACATGCCACCATGCCCAGATAATTTTTAAAAACCC
TTTTTGTAAGGATGTAGTCTCGCTTTGTTGCCCACGCTAG
TCTTGAATTCCTGGGCTCAAGCAATTCTACGACCTTGGCC
TCCCAAAGTGCTGGGATTACAGGTGTTAGCCACTGCGCTC
AGCCTCTGATTCCTATAAATATTCCTTTAAAACTTTAAAT
TCCTCCCCAACTTCCAGCTCCTTCAGGAAGGTTTCTTGGA
TCGAACAAGAAAGCTAGAGTTAGTACGTGGCACCACACCA
CTTATGCCTGCCGCTGAATAGTGTGCAATTGAAAAGCTCC
CGTCTAGTCCCAAACTGGTTTAATGTCTTGGTTTTGCTGT
ATGTAGTCTGGTTCAAGCTTTGCTGTGGGTTGTGGGACTG
TTTTCGGCAGGGCACTTCCCAGGGCTGGGGCAGCGGAAGA
ACAATTCCTGGTCAGGGCAGAGCATTGCACCTCACTCAGC
AGGGACTAATCAATTCCCAGGGCATGACAACTGGAACAGC
CTGGTGGCATACCAAAGGAACAGAGGAAGATGAAGACTTG
AGTTTAGGCTAAGAGTTAGGATAAGGGGTGCCCCTACCCT
CTCAGAGGGCCAACCTCTGGGCACGGAGGCTGGAGGAGTC
CTCTCCCTCCATCCATCCCATGTGGACACTGCATAGGCTG
CAAGAGTAATCCTCCCTGGAGCAGAGAGGCTCTGGCTGGC
TGATCTCATGGATTAGCAACATCTCTAAGGACCAGTGGGC
ACAGGACTCTTTTGGGGATCCTTTGGGGATGAACTTTTAT
TGGTCTCTTCCACTCAAATGTCTGCTCAGAGCCTACCATT
GAGTCCCAGTGCACTCCATGTTGGATCAGCCATGATCCCA
CTCCAACCTGTTTTTCTGATCTCATCTCTGCTTTCACCAC
CTTTTCCACCTCTCTAAGCTAGACAGGACTCTTCACTACC
TGCCATCAAGCCCACATTTCCTCCTCCCTTCCTTTTCCAG
CTTTTCTTGCCTCTACTGCCAGAATCTCACCCTTGTATCA
AAACTCACATCACTTCTGTAGCATGTCCCCCTCCCCACCC
ATCTCACATGTGCCCCCACACACCCTATGCACCGATGCCA
CTTCCGGGTGGCCGAGTCCTCAGTCGCCCTTTCTGGCTTC
TTCACAGCATGCTGCATTCTGCCTTGTACCGGAATGAGCC
TGGACACTTCTATCTTCTCATCCAGCCTTTCAGAACCTAG
CAAGCAGGGCCCAGAACTTCAGTCTCAGGAAGCACAGTGC
TCTGCCGACACTAACTGCTTGACAAGTTGCTCCTGAATTA
AATGGAATCAAACTCAATGTCTGAGGGAGTCTTGAGGCTC
CTGGAGGCAGGTTATCATCGGGGTTAAGTTTAAATCCTGA
CTCTGTTGCTCACTTGCTTTACTGGCTTTGGGCAGATTAC
CTGTATTCACACAGGGTCTTGATCTATCACCCAGGCTGGA
GTGCAGTGGCATGATCTCAGATCACTGCACCCTCCACCTC
CCGGGCTCAAGTGATCCTTCCACCTCAGTCTCCCAAGTAG
CTAGGACTACAGGTGTGAGCCACCAATCCCGGCTAATTTT
TTGTACTTTTAGTAGAGACAGGGTTTTGCAATGTTGCCCA
GGCTGGCCTCAAACTCCTGAGCTCAAGTGATCCACCTGCC
TCGGCCTCCCAAAGTGCTGGGATTACAGGTGTGAACCACT
GTGCCTGGCCAGATTACCTGTATTTCAGTGCCTCAGTTTC
CTCACTTGTAAGTGCCAGGATCATAGAATTATTGTGAGTA
TTAAGTGATGGGCCAGGAGAAAGCCCAGCCAGGTGCTGTG
GGTCCCCGGCAGGGAGCTGCTCTGAGATGCAGACAGTGGG
GTCCAGGTGGAGAGCTGGACTCCACTGGCTCCATAAATCA
GGGTGAACAGGTCAGGCATCTCCTATCAGGTCTTGTTCCA
AAAGAAGACAAATGGAAGAAAAATGGAAGGAAGAGGCAAA
AGGAGAAAAGACAAATAGAGCATAGATAGGTGTTGGACCC
CAAATAAAATAAAGGGGATCCTGGGAAAGGCAGGCTAGTT
TCATCTGTAAGCATCCAGAGAGCAAATTCAGACCTATGGG
TAGAAATTCTCAGAAGACAGAATCAAAGCTCAACAGAAGA
AATATCTTTCTAATAATGAGTGCTTTCCTGGAAAACAAGG
TAGTGAGGCCTCTGTCACTAGGAGAGTGTAAACAGAACAC
CCACCTGCCTACGATGCTAGAGAGGGATTAATTTTGGCTT
GAGGAACAAGAACAATGCCTTTCACTTACCAAGTGATTGA
TACATGTTATTGGTAACTATTAGATTATTTATTCTTTTGA
TTCTTGAGCTTTTCTTTTCCCCCTTGGGATAGTCAGGTCC
CAGGAGCTCCTAAGGAAGCAGCCTCAGTCTGGGTATATTG
GAATCCTACACCCCGTGACAGTTTAGGGACCCTGCAGAGA
GAAGACAGGGCCTGCTGGGTGGCTGCCAGCTTCCCCAAAA
GGGAAGGGCCTGGTTAGTGGGTCACCAAGGGCAAAGGGAG
CCTGTGTCCTCAGAGTCTGAGGAGTAACCAGCACTTACAG
TGCTTTTCTGGGAAAGAAGCCAAGGAGTCCGAACCCCAGT
GGGCTCTGCCTAGGGGTCTGTTTGGGGGAAGCTGTTCCAC
CAGGGTCATATTTCAGACTCTTTTAAACCTGCCCAGCTGT
TACATATACATGCACACAAATGTCCCTTTAGTATGTGCAT
ATGTGCTGCAAGCTGGTGAGTTTGTGTTTATATGCGCTGA
TCCATGTGAACACATACCATTCCCTGCACACTTAGTCTTC
ACACCCTGACACCCAACCTCACCCGAGTTCTAGGGGTTTG
TGCCATGTGCCACACAACCTATTAACCCAATACCTCTCGT
CACACTTGCCTAAGTCTTGCTTTCTCAACATTCGCTATCT
TCCTACTCAGCCCAAGGTCGTAGTTTACAAGCCCAGCTCT
CCATGGAAACACCTAGAGCTTATAACATTCAACCTTCCAG
ACCAGACCACATCCAACAGCAACACCCCAACTGGATAATC
TTGATGACAACTCTGGGATTCCACGAGGACCAACGCTGGG
AGCACACACAGCATATCGGGGCTTGGGGCTGCCCTTGTCC
CTGCTTTCCACGCCTCTAACTTGCAGGAGAAAGCACCCTG
AGAAGCCCATAGTGAGAGCTGCCACCCAGAAATTAGAGGA
CGCTGCAGAGAAACCACCCACTCCAGTGGCCCTGAAATGT
ATCATTGAGATGTCCAAAATAGATTCCAGGATGGTTCAGG
CCAAGGCCCAGACCCTGCCGAGTCCTGGTTGCCTTGCTGA
GGTTTGGCTGGAGCTGGAGAAGTATGTGTCAAACACGCAA
CATACAACAGTGCTGGCAGGGAGAGCTTGGGGCCTGCTGG
AGATAGGCTGCTCTCCATGCCCTCCCATCCCTACCTCAGC
ACCAGAATGGGCTTGAGCAGTCTGGAAACTCCCAGTGGGT
CCTCATTCTCCCCAATGGGAGCTTCCCACCCATGCAATAC
ACCCCTCCACATTCCAGAGACATCAAGTCTGAGGGGAAAA
AAAGGTGCTTATACAAGGTGAAAAGCACCATGGTGAAAAG
CGGGTCGCCCTGCTTATCCCAGGGACACACTGCTGCACCC
ACACTGGACAGCCATGCCAGACACACCTTTAGTGCAACTC
TGCTCCTCCCTCAGCCTCCAGATGGAAGATAAAAACAGTT
CCTGGGGCATCTTCCCAGTCTGCCCCCTTATCTCTGGGGA
TCAGAAGGAAGCAAAGACCTGTGTTCACTGAACAAGGTGG
AGCTGAACCCTGAAGGCACTGATGTCCTGCTTCCTTCGGG
AGGCCTAATCTCCAGAAGCAGCAGTGTGGGGGAAGGTGTG
GGAGGTGATGTCTGCCTCCTATAGGAGGGAACCTGCCCAC
GCAGGGCCAGTGAGCTGGGCCTGGCCTCCGCTGTCTCCCC
ACCCGGCCCTTCCTGTGCATGAGAGAAAAGGCCGCAGGCT
CCGGGACATCAAACGCATCTGGGTAATCCAAACAGGGTGT
GGGGGGAGGTCAGCCAGCGCAAATGAGAAACATGTGGCAT
CCATTTCCCCTCGTTGACTGGCTCAGGCTTTCCAGGCAGG
GGGAGAAGGCTTTGGGCTTTAGGGAGGAGAGCTTCCTGGT
TGGGCCAGGAAAAGACCAGCCAGGTGCTGTGGGTCCCCGG
CAGGGAGCCGCTCTGAGATGCAGACAGTGGGGTCCAGGTG
GAGAGCTGGACTCCATTGGGCCCATGAGTCAGGGTGAACA
GGTCAGGCATCTCCTATCAGGTCTTGTTCCAAAAGAAGAC
AAATGGAAGAAAAATGGAAGGAGGAGGCAAAAGGAGAAAA
GACGAATAGAGCATAGATAGGTGTTGGACCCCAAATAAAA
TAAAGGGGATCCTGGGAAAGGCAGGCTAGTTTCATCTGTA
AGCATCCAGAGAGCAAATTCAGACCTATGGGTAGAAATTC
TCAGAAGACAGAATCAAAGCTCAACAGAAGAAATATCTTT
CTAATAATGAGTGCTTTCCTGGAAAACAAGGTAGTGAGCC
CTCTGTCACTAGAAGAGTGTAAACAGAACACCCACCTGCC
TATGATGCTATAGTGGGATTCATTTTGGCTTGAGGTAGGT
GGCTCAACTAGACAATTTCCATTCTAGGGTTCTATGAAAC
CTCAGGGAAGGGTGAGGGAGGTGGAGCGCTCTGCAGAGAG
AAAGGGACCTGGCTATCCAGGAAGACATTGCAGTGTGCTG
CAGAGGTGGCTGAGCTGCAGTTATGGACCCTGAGGGCTCT
GCTCAGCCTGCTCAACACAATACTGGCTCTCCCTTGTACC
ACATGGAGCAGTCTGCACCTTCACCCTCAGGGTCAGAGGC
TGTGAGGTGTGGTATATGTGTGTGGAAGGATAGCTGCAGA
GAAAGGCAAGATTGGAGGTCAGCAGAAGAGGAAGGATCTG
GTGATGGGGGCGGGTGGTAGGGGGTGGGCAGTTGTAGCCA
CAGTATCAAATTGGGCAGAGAGAGTGGGAAGGGGTAAAAC
AAGAAGGAAGTGTCAGGAAACATCCCAGGACTCTAGGTGA
CTTGGTCCTGCTACCAATTCAATCCAGGTCTAGAAGGGGC
CTGTGGCCTGGGGTTACAGCCATCAGTGATGGATGGTAAA
GGGTATCTCCTTGGGTTGGTTTAAGCTTCAGAGAGCCAGA
GTAGCTCTGGGCACTTCTCCTCCATCTGTATCTTCTCCCC
AGAGTAGAGGAACTGCCCCAGGACCTACTTATTCATCCAT
GCATTACTCTCAGAGGCAGAGCCATGGGGTGTGAGTCAAA
GCCAACAGCTTCGACTGCAGCAGTCAGAACAAGGCAATGC
CCAAAGGAGAGGAACATGACCTAGGTGGGGGCCCAAGCCT
AGCCTTGGAAGAAAACTTTCTGGATACGGTAAGAAAATAA
ACATTCTCGGTGCTAACCTGGAGGAAGGCAGGAGGTCTCA
CAGCTCCAAGGTTCTGTGCCAGTGCCTTCTCCACACACAT
ACACACACCTGCAGGCTGCTGCACCTTGCCACAGCCCTTC
CTCCTGCCTGTGATTCCACAAGCATCCTCCATCACTACTG
GTGCTACCCAGGGGAAGGGCAAAAGTGAGCTTTGTCCTCA
CTCTCCTGCTAGGCCTCAGGGAATCTGAGGGTGCTGGATA
AGTTTCCACATATCACCTATCTGTTCTGGGCGGCAGTTCT
TTGGAGAATTCTTTACCCACCCCAGCCTGAAAATACACTG
AATAAAAAGGAAAATGAAGTATTTGTGAACACATTTCTTT
CCCCTGCTACTCAAAGTATCCCAGAGCACATTCTCTGGAG
CGACCCCCTTGCACCGTCCCTCCCTGCAAAAAATTCACAT
CAACTGGCTTATAAATTAATAGCTTCCTGCCTTTCTTCCT
CATTTCTACTTGGCCTGCGCTTCTGAGGGCCTAACTGTTG
TCATGACAACCCCTTGTGTGGGTCCAGACCCCTTCAACAG
GAAGAGGGACTAGGAAGTCCAGGCTCCTGGGTTCTTTTAC
GCCCTGACCTTGGGCAGTCTTAGCTGTCTCACTTTGCCCC
CTTTTCCTGAAGGACGGAAGGAGGGAACATGAACACCTGG
GGTGTCAAAAGACTGGTTTTGCTTTGAGATCCTCAGGCCC
AGGGATGATGAGGTAGGAAGATTTGGGGTGTCACTATAGT
ACAGACAGTCCCCGACTTGTGATTGTTTGGCTTCTGATTT
TTTGGCATTATGATCACATGAAAGTAATACATTTGGTAGA
AACTATACTTCTAGTACCCATACAACTGTTCTATTTTTCA
CTTTTAGTATAGTATTCAATAAATTCCATGAAATATGCAG
CTTTATTATGAAATAGGCTTTACATTAGATGATTTTGCTT
AACTGTAGGCTAATATAAGTGTTCTGAGCGCATTTAAGGT
AGGCTAGGCTGAGTTATGACGTTCGGTACATGAGGTGTAT
TCAATGCATTTTTGACTTACGATAGTTTCAACTTACAACG
GGCTTAATGGGACATAACCCCATGATAAATTGAGGTGCAT
CTGTATTTTATTGCTTTGTATTAATACAGGCTCTCCTTAA
GCCACTTGGGACATTTTCCAGGTCTCATCACCTTAATCTG
CACCCCCTTCCCATCCCTATGGGGTAAGGATGAGCCATGG
GAGGGTCTCTTCCACTCACAAATGAGGAAACTGAGTCCCA
GAGGGGGTCACAGAGCTTAGGACTTCTACACAGAGAACTC
AGGAATGCAGCCTCCAGCTTAGCCCCCAGACCCAGGCCAA
GGGCCTGGTGGCCGTTCTTCTGGAGCCAAATTGCCTGATG
TGAGTATCAGGCCAGGGTCCAGAGGTATCTGATTCCTGGA
ATTAGCCCATTTGCCCTTGGTACTCACCCCTCAGTCTTCC
AAGTTTCTAGGGTTCCCCAGTGCCCTAGTTATTTGGCAGC
TTCCGAGGTTAGAGAAGGGACAGGGAGCCTGCCTAGACCA
TCTGGGACCCCGGCTGATTTCTGGGAAGGGGATGATCAGG
TTTCAGTCCTTCTCTTTTATTACAGAAAGGCTCTGGCTTG
AAGCTGCCTCACTCCCACCCCCTCTCTCCGCCTCAGAAAT
TGATTCTTGGCAGCCTCTTGGATCTAGGATGGTACTAGGG
AGTGAACATAACTGGACACTGAGCCCCACTGAGGTGGGGA
CAAATACCCATTGTCTTCAATCACAATCCTGAAACATCAA
GGCACCATTCTTCTCCCCAGAGGCCACCCTGCTCTACACT
GAGGGCCTGCCTGATACCTGAACACCACCTTCATTGGCTC
TGGAAGACGATTCCCTCTGTAGTTCCTCTCCCTCTACCCC
TCCCCCAGGCAGTCTGCCCTCCACCCTTCACACAAGGAAA
AGCTTAGTTTGGAGGTCACCAGCTCCCCTCCTTTCCTCCC
CACCACCGTTTGACACCAGGCTTTGCCTTGCTACAGTCTG
AACCAACTCCCCAACCCCAAACTTTGGGTCCTCTCAGCTG
GAGACAGGCAGGTTTGGGAGTTTCCACCCTTCTCTCCCCA
TCCCAGAGAGCTAAGCCCCTCAGCCCTCTGTGGGGTCAAC
GAGGCAGCTCCGGTGGCCCACGCCCAGTAGACACAGCCTT
GGGCAGGTCCCTCTGCCTGCTGACTCTTCCTCTCTCAATC
AGGTCTCCAAGGAAGAGCTGCGACTTAGGACTCAGGAGAT
CAATGCAGAATCTCCCTTCCACCATGAACTCATAGATGAC
TTTAAGGCCCTCAATGCTTTTGACTCTGCATTTCCCTAAC
TAGGAAGTGGAGGTGGTCTCTCCTGACTTCCAAGGTTGCT
GAAAGGCTCCTGTGTCAGTGTGCTTTGAGAAATGGCAACT
GCTGAGCAGGAATAAGGGACCAAAGCTCAGCTTCTCCTCC
TCTCCTGCCCTCCCCCACCTGCTCTCTTCCCCACTCTTGC
CCCTCCTCCCACCTCCCTAGCCATCTCAGGGCTGTTTGGT
TCCTCTTGAGGAGCAACTAAGAGGGCTTCTGTGGGCAGTC
AGCTTCTGGACAGTGTGATGGCTTCCAGGTCTGGGGAGGA
CACAGACCAGCTAAGTCAGGCCCAACAAGTAAAGCTTTGA
CCTTGAAAAGGGTTCTGTGCCTTCTGCTATTCTGTGCCCT
GACACTCCCTTGCCCTCCCTGGCCAAGTCCCTCTCTCAGT
CTGACATACACACACACACACACACACACACACAGTCCCT
TCCTCTCTCACCCTGCTTCCAGTCCCTCAGCAGGGCTCTC
TACCACATGGGCCAGTTGCATTTTGTCCATATCCCTCCTT
GGTGCCTGCCATGGTGCCTGCCAAAAATTTATTAAATTTT
TCCCTTATTGTCTCTCTTGCCCCATTCCCTGGGGTAGGGC
CTTTGACAGCCTCAGCCCCACACTGAGGACCGGGTGGCAC
ACTCCCTTTGCAGAGTGAGGCTGCCTGGTCAGCTTCTGCA
CCCACCCAGCCATCCCCACCTTCAGGAGGGGCTCCCAGGG
GAAAAGGCTGCTCTTCTTTTGCCCTTGTCTAGTCTCCTGA
TTGTCCCTGCAAAGCCCATTTGCGGCCTTCTGCGTGAAGA
TCGGTTCTCCAAAGGCCCAAATCCTTGCCCCTGTTAGAGG
ACTCTCATCTTAGCCCACACAGGAGTCGAAGGTCCCTGGG
AAGACTGCAGCAGGCCAAATTGATCTCCTCCAGCTTCGCA
TTCTCCAGGGCCGCCGGGCGAGCTCTTGGATCTTTCCCAC
CCGCCCAGCCCGTCACTCGGCCCCGCCCCTTCACACGCGC
ATGGGCACGCCCCTTCCCAGCCCCCAGCGGGCGGGCAGCC
TGCCGGGTACCCAGGAAGCTCGGGTCCCTCGGCGCCGGAG
GACCCACATCCCAGCCACCGCAACAAGTCCGCGCAGCCAA
AGCAGCTCGTCTGGGCTCCAGGCCTCGCCGTCCTTGTTCC
GTGGCCCCAACAGGGCCCGTGCCAGTTCCCGAGGCATGGC
CGCCTGGCGTCCGGCACATCCCAGATCTATCCTTCTCTGA
GGGCAGGGACTCTCCGGGGAGAGAAACAGCAGTTCTGGGG
CCCGCTTCGGGTGTTTTTGCATAGACTCTTCAGGCACGGA
GAACAATGGAGCAGCTCTGCGTGCTTCCTCCACTCGAGCA
AGCTTTGTTCCTCCCTTCCCGCCTGCTCGGCTTCCATTAG
CCACAGGGCAAAGGCTTCCCGGTCAAACAGGAGTCTCGGC
GCTAAAGCCCCGAGCTTTCCACACGCCCTAAAAGACCTGC
GGGTGTAGGGGTTGGGGCCAGAGCTGGGGCTGAGGTATAG
GACGTGCGCCCAGATGCGCGCAGCTGGCAGCCCGCCCACC
CCCGGCCCTAGACGCTTCTCTTGGCCAGAATCCTCACACC
GCGGGGAAATCCGACTCGCGTTCCCACTCGGGATCCACAG
AGGAAGTGGAGCCTCAGCTGTGTTCCGGGGCCAACCAGCC
CTCACATCTGCTCTCCCACATCTGTTCTCTAGATCCGGGC
TCTCGCTGGACGCTCCCCTTGCAATGCGGGATGCTACCGT
CAAGCGCAGGCCACACCACAACGCAGGTTTCCACCAGTCC
CAGGTTTTGCCATATTGGGATTCTGGCTCTATTTCTGAGA
GCCGGTGACCCCCCCTCACCCCCCACCCATGTCCAGCTCA
CCTCAGGCAGGCCAGGGTCAAGCCCGGGTCCCGCCTGTAA
TGTCTTTAAGAAGGTACACTTGAGCCATGCGCATCTGGAG
GTGGGCCAGCTCAGCACATCTGGGCGCAATGCCCATCACA
GCCTGATCGTGAACAGGAGGGCCCTCGGAGAAGGCGCAAG
GGGAGGGGGCTTCTCTTTCCCCACACCTTCCCCAGCAGCT
GGTTAGAAGAAAGCCAGGGGCGGGGCGGGGCGGGGCGGCA
GGACTTACCCAGCATCTGGCTGAAGAGCAGCTGCTCCAGG
TCTCCCAGCACTGTCACCACCAGCTCGGGGTCCACCTTGA
GGAAGGCGCGCTCCTCCTGGCCCTTGGCGGAGGGGACGGG
CCCAGAGCTCTTTTGCGCCTTGGCCTTGCTGGAGAGCAGC
TCGTCGTCGGATTTGCCATCTTCGCTCACGGCAGCCTCAG
GCGCCTTGCTGAGCGGCTTGACCTCCGCATAGGGTCCTCG
AGGGATCCGGCTCGGCTTTCCCAGGCTGGGCGCAAGTGGA
GCCAGGGGGGTCTTGGCGCCGCCCGCCGGGCTGCCCTTGG
CCTGGAAGAGCGAGTGCTCCGACTTGGACAGCGTCTTGGA
CATCAGCGGAGCTTCACGGCCCTTGGACCCCACCTTGCCT
AAGCCTTTGGGCGCCTTGGCCATATCGTCGCTCCACTCGG
GCTCATAAAGCTGCAGCTTTTTCTCGGAGTCCGTGAGAAA
AGAGAGGTTGGTGAGCGACTTCTGCTTGCGCAGGTTGGAG
GCTGGCGGCCCACCGGGGACACGGCTGTCCACACTGCCGG
ACTTGAAGACCTTCAGCTCAGCCGCGCTGGCCTTGGCCAT
GCCGCCGCCGCCGCCGGGCGCCTTGGCGCGCTTGGGCAGC
ATGCCTCTGCCGTCCGCCGCCGCCGCCTTCTTGCCGGCGC
CCGCGGCTCGTCCGCGCCCTCGTCGCCGCCGCCGCTGCTC
AGCTCCACCTCGGGCTGCACGCTCTTGACGCTGCTGCCCA
GCATTCTGCCCGCGAGGAGCGCATGGACGATCCGCGCGTC
TGCAGGCACGGGGAGGGGCAGGGGCGGGAGCGCAGGAGGA
GGAGGCGGGGAGGAGGAGGGGAGAAAGAGGACGGAAGAAA
CCGAGGAAGAAGGGGAGAGGAAGGGGAGGGAGCGAGGGAG
GAGGAGGGAGGCAAGCCGAGGGCGCAGGGGAAAGAAACGC
AAGGAAGGAAGCCAGGAAAAAGGAAAGAGCAGGGAAGCCG
GGGAGCGAAAGGGCGGGGTCGGAGGAAAAGGGGCGGGGCG
GCGGGGAAAATACAAATTAAAATTTAAAAATCAGTCAAAG
GAAGGATGGAAGCCCCGCGGCTCCTCTGGCGCCCTGCGGT
GCTTTGGTGTCCGGATCGCAGCCCGCGGCCTGCCTTCCTG
TCAGTCCCGTGGACACCGCACTGCCCGGCAGCGCCCCGGC
CGCACTCAGCCAGCCAGCCAGAGTCGAGGCTGCAGGCTGC
AGCTCCTAGCAGAGGAAGGAGGGAAGGGGAAGGCGGGGAG
CAAACAGGAGGAGGGGAGCGAGTGTGCGCAAGGGGAGGGA
GGTGGGGGAGAGAGAGTGTGTCTATTTCTGGCTCGGGAGG
GGGAGGTATCTGCGAGCGGAGCTCCAGGGGCGGATGAGTG
GGGGGTAGGGGGGAGATAAAGGATCGGGCCAGTTTTTCTC
CCAGCTTTCCGCCTAGAGGCGGGGCGGGTTCTTGGATTCT
CGGAGGGCACGGGTGACCCCCTGCCGTGTCCGGGATAAAG
GTCTGTTGAGGAGGTGTGGAGGTGCCCGTAAAAGAGACAG
AGAGAGGGCGGCTCAGAATGCGGGAGGGAGAGTGGACCCG
TGGGCCTGGGAGAGAGATCGGGAGAGGGATGGAGGAATGA
TATCCAGGGTGCTCGTTCCCCTCCCCCAACCCCAAGCCTT
CTTTGGTTTCCCCCCAGGAAATTCCCAGTCCCGCCCTACT
TCAGTCTCTGAGACTCAAGATTGCCCTCCTGAGCCCAGGA
GGTAGGGGACGGGGGTAGGACACGGGTGGCTTGGAGAGAA
GGGGCCTAGGGTTGACTGGGGAGAGGGCTGAGGGCTTTGC
AGGGGAAGGAGTAATTCTTGAGATCAGGAGACTGGGTTTC
TGTTCCAGTTAACCACATGACCTTGTCAAAGTCATTGAAC
CCCTCTGGTTCTGTTTTCTTTTACAGTGGTTATAATACCA
GCTTCACAGGTAGAAGGGCTTTGGAACTGTAAAGGCCTGT
GTCAAACCTAGGGAATCATGAAGAGGCTTTGCACTGGGTC
CCTTGCCTGCCAGAGTTAAGCAGAGCAGCGGAGTGCCTTT
AAAAGATGTTTCCCAAGTCCTTCTTCCTTTCCTCCTAACT
GGCCCCGGGGGACAGGGATGGGGTGGAGGGGGAGCAAGAG
CCAGATGAAGTAGTCTGCAGTTTGCCTAGGACTACCTCAG
TAGACAGGACACTGCCTATCCTCGAATGGCCTCCCAAGTC
ACCGCCAGGTTGCCTGAGCAAAAGGCTCTAAGGAGAGGTG
AAGGATAGGAGAAAGTGGAGGGGAATTCTCTGAAAGCAAA
GCTTGCTCCAGGAGGGGTAGGCCCCAGATGGAGCCAAACT
CTAGGGATTATAAAGCCCTAAGAACTTTTTGCCAAAATGT
GGTAACCATCAGATTATCTCCCCACCCCAAACCCAACCTC
CATCTCTCTGGCTCCTTTCCTCCCTTTCTCCTAGAATCTG
AAGAACTCTGTGTGTGAGTCGCATGGTTTACGCACTCTCC
TAACACTAATCATCACCTCCTGCCTGGTGTGAAATGTATT
TGTGTCTCTGTCTGTCTCCCCCACCAGCGCAGGATCTCTC
CGGGTGTAGAACTGTGTCACTCAGCACCTTGCATGGAGCA
GGTGTTGCAACTCTGTTGGTTAAATGGATTTGGAGGCCTG
AGCACTGTAGGGTTCTGGTGGTATCCCAGGAATACCAGAT
TGAGATGCCATAAAATCTGCCATGACAGAGATCATAGCAG
AAAGGATAAGTGGCACTGAGAATATAGAGTTCTCAAGCAG
AGAAGTGTTTGGTAAGAAGCATAGACTCCTGGCTGTCTTG
GAGACACAGAAAAAAATATGGCAATTCTGTCCTCGAGGAA
CTCTGAACTCTTGTATTTCCTGTCTGGCAGGGAACACAAG
GTAGACAATACAAAACTTGGGAAAATAATAATCCTGTCCC
TGTGAAAAAAGCAATGTCACACACATCAACACATTCATCT
CAGGTAGACAGACATAGATGTATATATTCCAATTACAAGA
ATAACAAGAGGAGTAGAGGACAGGAGTTGGTACAAAGGTT
TACAAGAGGATTCTGTACCATCTGCAATGCACAATGCAGA
CTGGCTTCAGAGGCTTATGTCTAGCATTAGGAAACTTAGG
GGTGGAACCAGGGTTCGTGGTTCCAGATAGGAAATGACAA
GCAGTGAAGAACTGGTTAAAGGGACGTGAGTGGTATCATG
CCAGAACTTGGCCAAGGCACAGAGAGTGCCCAAAGGATGA
GGCCAATCATGGGACTTTCTTTTCTGGGCACACACGAAGT
ACCCATGCTTATGTCCAAACATGAGGTCCCAGCTCAAGCA
AGGGATCAGGCCCCACCTTTGGTGCCAAATCTTTGAGTAG
GCATGACCATACCCTTCCTACCCCATCCTTCAGGGTATTT
GTAACGCAGTTACAAGCCATCACTTCTACAGTCCTCATCC
TTACTCACTGGTCATTCTCTAATTTACACAAGATGCCCCT
AACTCAATCCCAGGAGAACCACACCTTTCCTAAAAATCGC
AATTTGAGAATCTGACACCACCTATTCTCTGACTTGCAAG
GTTACAGTTGTTCTTACTTGTTGTCTCCATATCCTCTTTC
TGCATGTAAATTCATCTTGTCCTTAGCAGACAAAGGGAAA
TTCACTGGCTACCATCTTGGCTGAGAAAGCTTATTTTTAC
TGTGTATATTTTCAAAGTCACACATTCCACCCAGTGTATT
GTGCTGTGAGCAAAACCTGGTGCCCTCTCCCCTGATTTAA
TTTGGTCCCTCATCTCTGACACCCATGTCTGTAGGTTAGT
GCCTCTCAAATTCTTTAGAATTGGTACGAAACACTATTTC
ACTTGTTGCTCTGTCCACTTGCATTTCCTTGTCACCTTAT
GCCTCCTCCCAGGGCCGGATCTCCGTTCCCCTTCCCCCTT
CCCCCTTCCCCCTCCTCCCTCCTCCTCCCTCCTTCCTCCT
TCCTTCCTTCCTTCCTTCCTTCCTGGTTATCTTGCTCTCT
CATTTGATTTGGTGTTTTGGCCTGGTCCCTTCCCCCATCT
TTATTCCTCTTTGTTACTCTGTACCTTGTCTCATGCTCTT
ATGGGATATCCTATTCCCCAAATCCCAAGTCCTTTCACTT
CCTTCAATAAATAGCTCCTGAAATTCTGCCTCTTTTGAGA
AGAGAAAAAAGTGTTGTCAATAAGAGAAGCCTCCTCCCTA
CCATCTAAACCTAGTGCTTCACACTCTGTCCTGCATGAAA
TGTCACCTGACAGTTTATAAAATGGAAGATGCCTTCTATG
CATATCTCACGGATTAATTCAGTGCCAATCCCCTTGAATG
CCAGTCTCTGTGCACTGTCATTCTTTAAAGGGTCTTGCTG
TGGCCAGGTGGTGTCCCTTTAAATGGCCATCTTGGCATCC
AGGAAGTTTCTGACACTCCCTAATGTGACTTCTCCCTCTA
TCTGGCTCTCTTTTGATTCTTTTCACATCCCATGAGTTTC
CCACTATCCTCTACTGCAGTGGGAGCGCTCTGCTGCCGTG
GCAACAGCCATTCCAGCATCAGTCGATAAAACCAATATGT
GCAGAATGTTTCCTCGAGTGATTCCTAAAAAGAGAAGGAC
TTGCCCTGTCACATTATCTCCAAACCCAGCCCTGAGCCCC
TACCACTCAGTCATTTACCCCTTCTGTAGAATGACAGGCT
TCAAATTGTCCTCTGAAGAGAGATCCTACCATCAATGATC
AATGAAGAGGCTATGTGATGAGGGAGAGGCCTGGCTGGGC
AGGCAGTGGGTGCTGGTGATGTCAGTAACCAAGTTTCTAA
AGGGGAGGTGGAGAAAGAGGCTGGTTTGGAATCATTAAAG
TCCCCAATCCCCAGTGCCCCAAAGACCAGCTCATCACCCC
ACTCCTCTCTTTCCAAAGGCATTGGTAGTTTCTGGAATGG
TGATAGGATGAGTGATTTGACCACATCTGTTGACAGATAA
CTTAAAGCAATTTGAGGAATGAAGATGTAGGCATACAGCC
AAAGAGACGCATGCTGTGTGATTTCACATTCTCACACCCC
TGTGATTAGAAACGGATGTAACCCGGGTGTCTGTGGGGGG
TCTGGGGAATCTGTCAGTTGGGACTGTGTTAGGAGAACTG
GGGATCAGGGAGAGCCAGAGACAGGAGAGGGTGGGAAGGT
GGCCAGGCTGTCCCTAGCTCATTGACCTTGAAAGGTGACC
TTGGGGCCTGCTGTGGTGGCTCATGCCTGTAATCCCAGCA
CTTTGGAAGGCTGAGGTGGGTGGATCATTTGAGGTCAGGA
GTTCAAGACTAGCCTGGCCAACATGGTGAAACCCTGTTCC
TATTAAAAATACAAAAATTAGCTGGGCGATAGTGGCACGC
GCCTGTAATTCCAGCTACTTGGGAGGAGAATCGCTTGAGC
CTGGGAGGCGGAGGTTGTGGTGAGCTGAGATTGCACTACT
GTGCCACAGAGTGAGACCCTGTCTCAAAAAAAAAGAAAAA
AGAAAAAAGAGAAAGAGGGAAGGGAAGGGAAGGGAAGGGA
GGGAGGGAGGGAGAGAGAGAGAGAAAGAGAGAAAGAAAGA
GAGAAAGAAAGAAAGAAAAAGAAAGAAAGGAAAGAAAGAA
AGAAAGAAAGAAAGAAAGAAAGAAAGGAAGGAAGGAAGGA
AGGAAGGAAGGAAGGAAGGAAGGAAGGAAGGAAGGAAGGA
AGGAAGGAAGGAAGGAAGGAAGGAAGGAAGGAAGGAAGGA
AGAAGGAAGGAAAGAAAGAAAGAAAGAAAGAAAGAAAGAA
AGAAAGGAAGGAAGGAAGGAAGGAAGGAAGGAAGGAAGGA
AAGAAAGAAAGAAAGAGCAGGGAGGGAGGAAGGAAGGAAG
GAAGGGAAGGAAGGGCAGAAAGAAAGAAAGGAAGGAAGGA
AAGAAAGAAGGGAAGAAAGAAAGAGAGAGAGGGGGAGGGA
AGGAAGGGAAGAAAGAAAGAAAAAGAAAGGAAGGAAGGAA
GGAAAGAAGGAAGGAAGAGAGAAAGGTGATCTTGGGAGAA
GGGGAGATCTGAGGGAGGGAGAAGGGGGCACATGAGCCCA
TACTTGGCTTCCTCCAGGAAAATGGGCAGAGCAGGGGAAT
TTTTTCTTGATTTCTAGGACCACAGTCAGGATCTGGAGAG
CAAGGGCTAGGAACCCAGCCACATGGCTCTTCAAGCCTAG
CCCACTCACTCTGGACCAGCATGGAGCTGTCACTGCCCAA
CTGAGTGACAAGCATTTTCCATACGTTTTCTCTGCTTAGA
CGCCTACCATGAGGTCTCCTCATCACCTCCCTAGCAGATG
CTAACACCCCTGCCTTTGTGGAAAGCCCTCTAGCCATTGC
TTCCCATTTCTTTTTGTCCTTTTCTCCACCATGTCATTCC
CTCATGTCATTCCAGCTAATCAGCAGGGACTTTTTGAGCA
CCCAAAACGTGGGACTTCTTGAGTAACCCAAAACTTTACT
CCCAGTGAGATGGGAGCCTCGGTAGGCCGGGAGCAGAGAG
TGACATGACCTGGCTTCCCCCTTGAAAAGGTCACTTTGGC
TGCTGTGTGAGGAGCCAATTGCTGGGCTCAAGGGCAGAAG
CAGTTGCAATCACCCAAGCCAGGCTAGGGCTGCCGAAATA
GCTGACGGCTAAGCGCGGTCTTGTCTGCATCTGGATGACC
AGCTCCTGACTACTCGTGCCGTGCTCAGTGCCAGCTACGA
CAGGTGCTGGAGGATACCACAGAGAACAAACAGACCAAAA
TTCCTGTCCTCGTGAATTTATATTCTAATGGATAAGAAAG
ACAATAAATTAGAGAGAGATGTTAGTTACTAAAAAGTGCT
AAGAAGAAAAAAGCAGGAAGGGGAATATGAATTATCCAGG
AGCAGGGGTGAATGTTCCATATGGTGGCCCAAAAAAGCCT
GCACTGAGAAGGTGAACATTTGAGTAAAGATCTCAAGGAA
AAGGGGGAGCAATTTGGGAGCCAATGGATATCTGGGAGAA
AAGATTTCCAGGCAGAGGGAACAGCCCACCAGGATCAAAG
GCCTTGAGGGTGAATGTGCCTGGTTTTCTTTTCATTTCTT
TTCTTTTTTCTTTTTCTTTTTTGAGACAGGGTCTCACTCT
CACCTTGTCACCCAGGTTGGAGTGCAGTGGTGCAATCACA
GCTCACTGCAGCCTCGACCTCCTGGGCTATAGGTGTGCAC
CACCATGCCTGGCTAATCTGGCTAATTTTTTTTTTTTTTT
TTGTAGAGGCAGGGTCTCAGTATGTTGCCCGGGCTGCTCT
CAAACTCCTGGGCTCAACTGATCCTCTGGCCTCGGCTTCC
CATAGTGTTGAGATTACAGGTGTGAGCCACCGCATCTGGC
CGTGTCTGCTGTTTTCAAAGGAAAGCAAGGAGATCAGCAT
GGCTGGAAAGAAAGGAGGGGAGAGGACAGTGGCAGGGGAT
GTGGTCAGAGAGGTAATGTGAGGCCTGTGCAGAGAGGGCC
TTTTAGGTCATTACAAGGGCTTGGCCTTTTATTCCCAGTG
AGATGGGAGCCTTGGCAGGATGGGAGCAGAGAGTGACGTG
ACCTGGCTTCCCTCTTGAAAAGGCCACTTTGGCTGCTGTG
TGGGGAGCAAATTGCTGGGCTCAAGGGCAGAAGCAGTTGC
AGTCACCCAAGTGAGAGATGATGGTGGCTTGGAACTGGTT
GGTGACTGTGGTGGCAGTGAGAAGTGGTCAGGCTCTGGAT
ATATTTTGAAGCTGTTAGAATTTGCTAGCCGGGCGCGGTG
GCTCAAGCCTGTAATCCCAGCACTTTGGGAGGCCGAGACG
GGCGGATCACGAGGTCAGGAGATCGAGACCATCCTGGCTA
ACAAGGTGAAACCCCATCTCAACTAAAAAATACAAAAAAT
AGGCCGGGCGCGGTGGCTCAAGCCTGTAATCCCAGCACTT
TGGGAGGCCGAGATGGGCGGATCACAAGGTCAGGAGATCG
AGACCATCCTGGCTAACACGGTGAAACCCCGTCTCTACTA
AAAATACAAAAACTAGCCGGGCGAGGTGGCGGGCGCCTGT
AGTCCCAGCTACTCTGGAGGCTGAGGCAGGAGAATGGCGT
GAACCCGGGAGGCAGAGCTTGCAGTGAGCTGAGATCCGGC
CACTGCACTCCAGCCTGGGCGACAGAGCGAGACTCCGTCT
CAAAAAAAAAAAAAAAAAATACAAAAATAACTAGCCGGGC
GAGGTGGCGGGCGCCTGTAGTCCCAGCTACTCGGGAGGCT
GAGGCAGGAGAATGGCGTAAACCCGGGAGGCAGAGCTTGC
AGTGAGCTGAGATCCGGCCATTGCATCCCAGCCTGGGCGA
CAGAGCGAGACTCCCTCTCAAAAAAAAAAAAAAAGAATTT
GCTATTGGCCAAATGTGGGTGTATGGGAAAGAAAGGAACC
AAGCATGTCCCCCCAAGGATTTAGGCCTGGACAACTCTAA
GATTGGAGTTGCCATCAAGATGGGAAGGCTTCAGGAGGAG
CTGGTTTTGGAGGTAGAATCAGAGTCCTCTCTTCTCCCTG
GCCCCTCTTGAGGCCAAATCCACCTCCTCTAAGCTGCCTT
CCCTGACTCTCCCCACGCAGTTCACTGCAGCCACTTTAAT
CGTTTCCTAATGTTCAGGGCTGTCATTCATCATTCACCCA
TTGGTGTTTTCCAAGGATCCATCTCCAGTTGAACTTTTTC
TCAAAACCCATCCCAGCTCTGTGCACACAGTGGGCTCTCA
AAAATATTCGGTGAATGGCGATTGATTCAATGAATGAATG
CGTGACTCAGAACAGATGTGTAGGGAACTGTAAACAGCAG
TGACCTCTTAATACCCCGTGGCAAGACACAGTGCAGCTGG
TGTGTGGAATGGAAGCCAAGCTTCTGGGATGGTGGCCCAG
CAGCATCTTTTCTCCCTTCCCTGAAGCCCTGGGCCAGAGT
GAGGCCAGTGGACCCTTGCCTTGCTCCTTTGAAGGAAGCT
CCAGTTCTTCAGAGGAATGACCTTGGGGCATTCAGGGATG
AGACCCTCTTCTGCCCCTAAATCTCTGCTCTGCCCAGAGG
CATGGGGAGAGTTTCACCACACCTCTGTGAGGCAGGGGGA
AAAGTGGGCAACGTATCCTCACAGCCCAGGCAGTAATCCC
AGCTGGGACTTCAGCCCCATCCCCCTCTCCCCCTTGCTGA
AAAAAAAGGAGACACTAGATACACTGGTCCAATATGGCTG
CTCTGGGTGGCTCACACCTCCAGGGCCTCATCCAGGAAGC
CTTCCTAGATTGGTCCATTAGCCCAGCCACTGCCTTTGCT
TCGGCAGGGCATTGGTAGTTGAGACATTTCTGTGGACACT
GCAGGTCCCCGGCTCACCCTCTCTGGCCCCAGAGGACTCC
CTGAGCTCAGTGTGGTTGGGGATTTTTCCTCTGGGCTACA
GATCAGGTGTGTGGGCTCCAGAGAGAGATTTATTGTCTTC
CTGTCTATTGGGGAAAACGAGGCAGAGAAATCTAGAGGCT
GGGAGTGGAGCCAGAGGTCATGGGCCTCGGTCTGCCCTCT
GGCTCAACTGGCTCGGGGGAGCTTCCAGAAGGGTGGAAAT
GCCGAGAAATTCTAAGCTACAACTCACATTCCTTGGAGCT
CACAGCTGCCTGGACACAAATTCCTATGCCAACAGGGCAT
GGGTAGAGCAGGGATGAGCCTGCCTGTCGTGTGAAAGGAC
CAGGGCAGAAATGAGGTCCCTTAGAAGGAAAACAAGTCAC
CTCTAGTCACACAAGTAAACAAGACCAGAGCCTGAAGCCC
ATGTCCCCAGCTGGAGGCTGGGACTCCCCAGGCTGGGACA
GGGACGGGGCACAGGCCCTCCTTTCAGAGGCAGGGCTTGG
GGCTGTGTAGCCCTGGATAGAGTGGAGACTGGTTGAAGGC
TCCTGGGAGGGCCTGTTTCAGACCTGGGAGGGGAGGATAG
GAGCTGGAATCCAAAAAACTGGCCCCTCCTTCAGTCAAGG
GTTTCTCAGCTAGAAAGTCAGGGGCTAGGGAGGTCTGACT
CAGGGCTGGGCTGTTGTTTCTCCCAAGTGTTCCGGCCCCC
AGGCTAGAACACGGGACTTGTATTTCTCGTGACTGGTTTC
TCAGCAGAGGAGCCCTGGCAGTGCACAATAAGGCATGGGG
TTTCTCCTTCCTGTCCTTGGGGAGTGGGGTCCAGATCTCC
AAGCATTGAGACCTCCCTTCTTTGAAAGCCAGAACTCCAT
GATCTCCTGCAGAGAAGCATATCTCTGACCTGATGACCTA
AATGGCCTCCCAGGGAAGGACAGTCTCCCGGCCTCTGCTA
TCTGGCTGCCTTAGAGGCCAGTGCTGGCCAACACACAGTA
CTCAAGCCCTTCCCCACTCTGGCTTCACCTGCTGGTAAAC
TTGCCCTCTAATGCTTTCCTCTAAATGCCCCTGGTCCAGG
TCTGACCCCACCCCTGCACCTTTGCTTTGCTCTGCCCTTT
TCCTGAATGCCTTCTGTTATATGAATTCAAATCCAATTCT
CCCTTCAAGGCCCAGCTTCAGAGCCACCTCCTCCAGGAGG
CCTTCTCAGACTACCCCATCGCACACTGCTCTGCCTTTCC
TACCCACTGATTATAGTCAGGGGCCGTGTACCCACATTCT
GCCTACTTATATCCTAGGGAGATATCCTCTCCTGCCAGCG
GAATTGTAAGTGCCCTACATAGGTTAGTTAGTTAGTAAGG
GCTCACTGATGCTTGCTGAACTGAAGGACAGGAGATCTTA
CAGTTACTAAACACCTCCTATTGCCAGGGACCTTCTTAGA
CATGTAATGTTCATCATTTCATAAAAGCCTTTGAAGCAGG
GGCTATCATTATCTTCATTTTACAGAGAAATACACTTGCC
CAAGACCACACAGCAGGCTGCTGGTGAAATCAGAAATTGA
GTAAAGGTCTGTGTGTGTTCCACATCTTCCCATAACTTCA
TGCTATTACCATGCAGCTATTTCTAGAGACTTGCTTAATA
TAATAACTGCATGTCATTCCAAGACATATAGAACCCAACA
GCAGGAAAGTCTTGGATCCTGGCAGAGAAAGGGGAACTGG
GCATTAGAAGGGGGAGTGAAGAATGGGAAGGAGGGCCCTG
ACTCTCCTGCCTATCCTGCTGAGGAGCTCCTGTAACCCAG
ACACCTGTTGCACCTGAAGTCTGCATGGGTCTAGGACTGC
AGTCACATTAAGACTGCCCCACAGAATCCTGGGAGTGAGA
ATGTGGCAGAGGAGAATCTTTCGGACAGAGCTGGTGGTCT
GTAGCAACACCAGTTGCTTCATAGCTCAACCCCATGACCT
ATGTCCTGGGGTCTTGGTCACTTTCAGTGGACCTGACAGT
CCCAACAGGTCAGGATCTTCTGAGGACTTCCCTAATCTCA
AGTCTTGGGGGTTCTGGGTTGTCTTCTTGATTTGCTATGT
GACCTTAAGAGAATATATACAGTTGGTCATCTAAGAAATT
GGTGGGGGTAGGAGCTAGAGAATCTCTGCTCCCTCTGCTC
AGGGGCTTCTAGTAGGGAAGGGCAAAAGAACACCTAATCT
AGGGTATTCTGTCTGAAACTGTACTCATTTAAAATCAGAT
CCCTGTGCTCTTCAGGCTAATAAAGAGCCCAGGATAAGAA
GTCCAGATGTTTCCCATATGTGCTTTTCCTGTATGTTGCC
ATGGCAACTGTCCCATACACACCACTGGGATGGATATTGC
ACACTGGGCCCCAGCAGAGCTCTGCACCACCCAGGTACAT
CGCCCTTAGACCATGACCCACCCAGATCCGTTGTCATGGC
AACTGCAGGCCTGGGAGGGAGAACTCCAGGCAGGCAAAGG
AAGGAGAGGGTAGGGTGTGTGCCTGTGGCTGTGCCCATGT
GTTGGATGGGGATGAGCAAACTCCTTGTATCAGCATGTGT
CCTTTGGGATGGGCAAATCTAGAGTTGAACTTGACCTGTC
CATGAAGAATTGGATGTTTTAAGGTCATTAAATCATAACA
CTAAGAGGGACCTTGGAGATAATCTTATTCTGCAGTAAAT
CCTCTTAATTCACTGTTGGCCACACAAACCCAAAAATCTG
ATGAGGAAAAGCACAAGGCCCAAATCTGTGGTGACTTTGT
CAACAGTGATGACATCACTACCCTAGAACAGAATTTCTTA
ATCTATGTTCACAGACTGGATTCCGGGGGTTCACAGTACC
AGCCATCAAACATAAGCCAAATACTGTGAATATGTCCATT
TATCTGGGGGGATATATTGTAATATCAGCTAAATTCTTAA
AGAGGTTCTTGACTCTAAAAAAGTAAAGACAACTGCAAAA
GTAATGAGAAGCTTTTACCCATCTGAGTGTGAACCAGCTG
GGACAGATGGTTTAAAGAAACCTGGCCTTCTTACTACCCT
AGAGAGAAAGATATTCCCATTTTGTGGCTGCACTCATTTT
CTCTGCTGGCACCTCTGTGCTTTATTAGAGTTTTGTTAGG
TTTTTGAATAAGGCATTAAACCTAACAGAGGAATGCCGTG
GACTCATATTTCAATGAATTTTAATAGAATAATCACTGGC
AATTACTTGGAATATGAAAATTGCTCTGCAAATGTTAAGA
GTATTCGTTGGTGTGATGGGTGGGAGTTCCAATGCCATGA
TGAGAACGTTGCCTTTCACAGGGCCTGATGTCATCACGAG
GGGCTTGCCACCTCTGTGCTCCCTCCTGCCTGCATGCAAC
CTCAGATTCTTCAGCAGGAAGGATGCGGTGAGCTCATGAG
GTCAGCTCTTGCCCCCGGACTGTGCCAGTGTTTATACGAA
CCTCAGGCTGCTGTCCTTCCACTTCCACTGGGGCTGAGCT
CTCCTCCTGCCAGGAAGTTCTCTTATTTATCTGACCTCAG
TCATTCATACCTCAGGACACTCTCATTTCCTTCTCCTGGA
AGGATTTTCTTGAGAGAAGGGACAACTGAGCATTTCTCTG
CTCTCCCCTCCTCCCTGGGCTCATCTGGTCTGGCGTGGAT
GGCCCCACACTTGCTGACCCTTCATAAGTTCTGACCTTTA
ATTATCTTCTGCTCCCTCTGAAGCCTGGGACTCCCACCAC
CCAGGAAAGCAGGTTTTTTATTCCTTCCGCCCTTTTCAAG
GATGAACATTGTGGCTGGGGTAATTCTCAGCATTTAATCT
CTCTGGCTATTGTGTCTGTGTCACCTCACTCTCTTCAACT
GCCTCTCCCTGGAGCTCCTTCTGTGTAAGCCTGCCCGCAG
CCTTATAGTGGGGAGGGAAGTCTCTCACCAGGGGACCCTA
ATCCTCTTACAAAGGGGTCTGGGGGGGCATGGGATGGTGT
GTTCCAGTTTCTGCCCATTCAGTGGTGCTGCAGGGAAACT
TCAGCCTTGGCCGAGACTGGCGTGGAGCCAGCACTTCTTG
AGATAAAGCCCCCTCTGCAGGCTCTCTGTCTGCCCTGGGC
CTTCCCAGGGAGACCACAGTTCAGAGTTATAAGGAGGGCT
GACCAATCTGCCCAGGCATGGGGCAAAGACCTGAGGGGCC
AGATCTTCAGAGCTGCACTTGAGGTGAGGCTTACCTGGAT
TGGCCAGAGAAGTAGGGAGCAGCAGCGGTGGAAGTTTAGC
AATTAGTTCCGCCTCCCTTAGCTGAAATTTGTAACTGCTC
CACAGCTCCCTGGATAACAACCTCTGAAGTTGTATAGAGC
AGTCTGATCTGGAGAGATTCCTGTCAACCCAGCCACCTCT
CCTTAAGTGTCCTTTTTCCCAGAACCTTTCCATGGCTCAT
AGACACATGGAGAACTAAACAAGCGGTTGGGATTTTCTAG
GAGGAGCTGAAGCAGATCACTGCAGGTTGGAGAGTTGAAT
CTCTAAAAATCTGATAAGAGGCTGCCAAGTCCAGGACAGA
CAGGTATTGGATATAGGGGGTAATTCTCTAGGAAAACCAC
AGGGGAAAGTTTATCACCTTCCTCATCTATTCAAGCACTC
AGGGCGAAGGGGGTGGCCCACAGACTGCTGTTGCTTGTCG
TCCCTGGAGTGTCAATGAGGCCAAAGCTCTGCTCCTGCTC
TTTAGGGTGGGAGACATATTCCAGAGCTGGGGCTTCTCCA
GGGCCACCGTGTAGATCATGTACAGCTGCACAGGTTGTAC
AATGCACAGTTCTAGGCTACATCATAAAGGGCCCACAAGT
GCAGAAGTCTTTGCCTATTTTGTGCACAAATGTATTCCAA
GCTTCTAGAATAGCACCTGGAACATAGTAAGTGCTTTATA
AAAAATTGGCAAATGGGCCGGGCACGGTGGCTCACACCTG
TAATCCCAGCACTTTGGGAGGCCGAGGCAGGCGGATCATG
AGGTCAGGAGATCGAGACCATCCTGGCTAACATGGTGAAA
CCCCGTCTCTACTAAAAATAAAAATTAAAAAAAATTATCC
GGGCATGGTGGCGGGGCGCCTGTAGTCCCAGCTACCCAGG
AGGGTTAGGTAGGAGAATGGCATCAACCCATGAGGCGGAG
CTTGCAGTGAGCTGAAATTGTGCCACTGCACTCCAGCTTG
GGCGATAGAGCGAGACTCCGTCTCAAAAAAAAAAAAAAAT
TAGCGAATGGATATGAATTTCCTCTGGAGTTGGGCAATGC
AGAGGTCCTGGTTTTCTTGGTGCAGCAAGAAACAGAGATG
CTGGGTCTTGCCAAGATTTCTTGATTTCTGGAACCACAAT
CAGGATCTGGAGAGCAAGGGATTTGTACTGTATGTGGAGC
ACTCATAGTTGCAAAAACCACGTAGAATCACTCACACACC
TTTTAGAGTGGGAGGGCCTGAGTCCAAGGTAGCCGTGGGG
AAAAGAGGATCCAAGCTGACCAGTTTCTGCTATTCTTGCC
ACTCCACTGAAAAGGCTAACATTGGGTCAAATCCACTGCC
TTGGGATAAATCCCCTTCCCAGCCAAATATTATCTTGAAA
AGTCCATCTCCCCCCCCACCCCCGTACTCCTCTAAAGATA
TAGCATCCAGACCCCTGCAGTTTCTATTTCAAACCCCTCC
AGCAGGTACCTTGGATGACCTCACTTCTCTGGCCTCTTCC
TTCATGGACCCTCCCAGAGCCAGGCTGGTGATCCCACTGC
CTCTCCTGGCCTCCCTGGGAGAACTCCGAGACTTGAGTCA
TCTTCCCCTCCAGTGAGGTCATGGAACGTATGGTTAAGAG
CATGACCTCTGAAGACCAGCTGCATGGGTTCAAATCCTGG
CTAGACCACCTTGGGCAAGCCACTTAACCTGTCTGTCCCA
GTTTCCTCATCTGCAAAGTGAGTGTGGTAATAATATCATT
TGCCTCAATAACAAATAACACCAAACACATATTGAGCAGT
TCTTATGTACCAGCCATTCTCCTAAGCGCTTTACCAATAT
CCATGCATTTAATCCTCACAAAACCCTATGAGGAAAGCAC
TGTTATCATCCTTGATTACAATCAAGGACACGGGGGCACA
GAATGACTAAATAAGTTCCCCAAGGCTGCACAGCTAACAA
GTGAGGAAGCTGTGATGCAAGGCAAGTAGGGAGTTAGATT
CCAAACCTCATGCAGTTGTTAGAAGGATTAAAGGTGCTTA
TGACAATGCCTGCTTCACAGTAAGCCCCGGTAAGTGTCGG
CTGCTGCTACTAGTGCTGTTATGACCTCCCGTCCCAGTTC
TTGGAAGCCTACCAGGTCCTAGATTGCTGCTTTGTGTATC
CAACAGGGTCTCCAGAGACCCTCGCACTCCCGAGCCACCT
CTGCCCCACAACAGCACCAACCTGCTGAAACTCTGAGAAC
ACGGCTAATATCATCTGCCCCTGAACTCCTGAACTTGTTC
TACTTTCTAGTCAATTGTCTGCATGTCTTCTCTCCACGGA
TGGCTGGGACATAAGGCTCATCTTGGCCTGGAGGTCCCCA
GAGGGCAAAGAACACAGCGGTGTGAACTCAGCATGAAATG
ACATAGGTTTGGAGTGACAGGGATGCCAGTGGCAGCTTGG
GACCTGCTCAGATTGAGGGAGATGTGAGCAGGGACTGTGG
CTCACTGATCCCATTTCCTTCCTCATTGCTTGGCAGAGGC
TAAGGGAGACTGAGTTGAACTTGGACAGTGTGTGACTGAG
TGAGTACAGGGCACATGTACAAACATTGGTGGGCGGCAGA
TGGGAAGGCAGGGAGTAAGAGAAGAGTGTGGCCTTTTGAC
AAGCCTGGGATGGAATCCTGGCACAGCCTCCTAGCTGGAT
GTCCTCAGACAGGTTTTATATAACCTCTCTGAGCCTGACT
TTCCTATTCATAACACAGAGTAATAATAACACCTTCAAAG
GATTGTATAAGGTATTCACAAAGACTTTACATAAAGCACT
TGGCACTATGCCCTGCACATAGTAGGGTGTTCAACAAATG
ATAGTCATTATTACGATTTAGTTCTTTTTAGTTTTTAAAG
AGTCAGAAAGCAGTGGTCCTGGTTTAGTTCACCTGCTAAC
TTCCTATGCAGTCCTGAGCAAGTCACTTCTCTTCTCTGAG
TCTCTTCTCTCCCCCATCGAAAATGAGGCCAAATTTGCGA
GATCTATGAAGTTTGTCAGAGCTTTGACTTCCTGTGTTCT
TTGATGCAAGTCATTTGTAGTCCAGGAATACTTGGATTTA
GCTTGAAACCCCCAGAACAAACTCCTCTCCCAAAGAGTAG
TTACCATTCCTTGCTCCTGCCCCGGGCATGCTAGCTTTGC
AAGTTTCCTTAGAATGAAGACTCTATCCCTGCTCTATTTA
AAATCCACAAGGCATGAAAAACTTCACTGTGGCTTAAAGA
TGGAGCCAACTCAACAAGGGAGAAGAAAGAGGAAGAAAAG
CAAAACAGCCCTAGTATGAAGCCAAACTCCACACTGCCCC
ACCCATTCTCTCTATATATCAACCCTCGTGTGAGAAAGAG
GCAGGGAGGAGGCTCTGGCTTGTTCCCGATGACACATGCT
ATGATGAGAAAAAGATCCCTTCATTGTGGGTCCACTTAGT
GCTCACTCAAACACGCCACAAAGTGGAAGTCATTAAGGAA
TCTGCATAAGCCTTGGGGCGACCTTTCCCAGTCCTCCTGC
ACACAGCCTCACACACGTGGGCACGCGGTAATGTCAGCCT
TGGCTTCTCTTGGCTGTCCAAATTAAGATCTGATGGTGGT
CTGTGCACTACCCGGTGCTCACTGCGCCCAAAGGGAGAGT
GAGCAGATGGGACCCGTGCTGGGCTATCACCAACAGACTC
AGATGGGCCAGGGAGGGTCGGGGCACGTGTGCAAACATCG
GTGCGCTGGGCATTTCCACACTTGCCCTAGGGCAGAGGCA
GAAGGAGCAGCTGCTGGTGGATGGCCTTCAGGACATATGA
AGAACATCCCCAGTGCCCCAGGTTGGAGGCAAGTCATCTT
GGGATTCTCCTCCTGCTATATAAATACTAGAAAGCCTTGT
TTGGACTCTATGCCCAGAGTCCAGGCAGATTAAGTAAGAA
AGTGGTACAAGGCTGAGAAAGCTCTTTGGCATTCTCCTAC
TCCCCTCAGAGACTCTGCACTCACCCCCTAAACCCATTCA
GTGAACTTGGAGGCCAGAGAGGAACATATTGGGAAAGGAG
CAGAGAAAGACTGGTTGGTCTTTCTCAGCTGGTAGAGAAG
AAACGGGCTCATAGATGATAAATTTTAGAGCTCTGCAACC
ATTTACATTGAATTCCTTACTCATTCATTCAAATCACTCC
TTCACCAAAATGCTGACCACCAGGCACTGTGCTAGGTGAT
GCGGGGGCAAGATGAGTTCATGTTCAGGAAGGGAAGATAT
ATGAGCATCAAAAAATGCCCCCAAACCCCCAGCCATCTAC
AAATTGATATGGAAATAACATGATCAATAACTGTGAAATA
ACTATGCTGGATTCTGTGAATTATATAAATATTTGATGGA
GTACTCTCCAAAGCACCCAATTCTCCTTCTATAAAATGGG
ATAATAAGCTCAGTGCCTTCCTCATGCCATGGGGCCTAGC
GAGGGAGGCAGGACGGACTGGCTGCCTTGTCAACTCCTAT
AGGGGCAGGTCACTGGGCACAGCTTCTGGGATCCCAACAG
AATCTCTAGATAAGTCTCACTGGAGTGAATCCCTGGGCTG
TGAACATCTTGAAGGCAGGTGAAAGTCTTATTTGTCTTTT
ACCCCAGTGTCAAGCACAGTGTTCAGCACAAGGCAAACAC
TCACTGATGGTTTGTAGATTGAATGAAGGAATACATGAAT
GAATGAGTCATGTCATGCCCCAAGTGACTTTGGGAGTGAG
AGGGCAAGGCATAAAATGAAACCCTTCAGTTGCCTCCTCT
CTTCCTCTCTTCTCTGTTTTCTTCAAGCTCAGAAGAGCAC
AGCCTCTTCCACAAGGCAGGCAAATCCCAAATCTCTCTCC
CCATCCAACCCATCAAAGAGCTCGGCGTATCCTCGGCAGA
GATGGGTCACCATGACAACTAGCTAGCACCAGAGCAGAGG
CAGTGCTGTGAACCCTGCTCCCCTTCCCTAGGAGCCTTGG
AAAAAACCAGTGTTTCTCACTTTTCTGGTAAAGCCCTCCT
CCAAAGGTTCCCCGGCATTCTGTCCCCCTAGAGGAACCCA
ACCATGATCTAGCAGACAGTTTCACATCTAACCAGTGAGG
GTGGTCTTCCAGCTGACAAGCCTGGGGGATTCCTAATGCT
AGTCTGAAGCAGACGTTAAAAGTAAAAGTCCTCTCATCAA
CTCATCGGATAATAATCATGAACGAGCGCTGGGTTAGGTG
CATGGAGATCATTAGGCTCTAACAATGTGGCATCCACATG
AGGAAGCCATTACGCTAACAAAACTGCAAATGTAAAAATA
GAGCTCCACATAGTTTCCTGGTTACCACATTCTAATTCTG
ATGACTTTTCAGTGCCAGAGAAATTTGGTTTCTTTTTGTC
CCCTGCCATGCCCTGGTTCTCCTGCATGTATACTTATTGT
GGAAGGAGATGGCTTGTTTTGCAAATGTCCAATCCTTAAC
CCATAACCCTTCTCCACAAGGCTTGTCATGGAAGAATGAG
TGCTGCTGCTGTTTCTAGGGTTGCAGTGGCTCCAAGATCA
CTGCTATAGACCAGGCCTAGGAAGGGCTCAAAAGGTCCCG
GCTCCCAGGCCAAGAAGGGAAATCCGGTCACCTGCCCAGC
AGGGCACAGAGAATACAGAAGCAGTACACCATCCTGTTCA
ATGATCTCAGGGTCGGGCTGTGTTCTAAGCCCCAGTTTTG
CCCCACTGGAGCAGGGCACTGAGACAAAGCTGGGAGACAA
ACCCTCTGGACAATCTCAGGTTTGTGAAAAGGAAATTCAT
TACTTTATTGAGGCAAGTTTCCCTTTGTCTGGGAAATAAA
GGATTGACCTGGTTCCCTGCAGTGTGCAGCCTCGTGTACC
CCTGGTGTGAATCACAGCCATCCTCTAGACACTTTTTTAA
TGTTGTAAGAAAATCAACACACGTTCCTAAGTGCTGCTGA
GTTTTGAATCTGACCCACTTAGGGCCTGACCAATGGTACC
TAAGACACTCACTCATTCATGCATCATTCATTTATTCAGA
GACACTGAGCACCTGAGGATGCACCCGGGACCGTCAGGTC
CCTCTGCCCTTATGGAATATTGCTGTATTTGAGATTTAGG
GATCTTCCTGGTGAATCTCACATTCCCGAGGCTCAGGTGA
TATGTCATGACTACAGGATGACATGGGGAAGGGGACATGT
GTGGGAGTGGCCTGTTAAAAGTGGTTCTGGGAGGGGAAGC
ATTGTCAGGCAGCAAGCCAAATGGCTCTGGCCTGCCTCCC
TAATTCCAGCACCTTCATTTTTCAACCTGGGCACCACTCA
GAACCTGGCTTTCACTCCCAGCTTGTTACTTTTGTGTCAC
GACTTCTCACATGACACACACATGCAGTGACTCCCACAGC
CTGGGCATCAGATAAACATGGCACGCCCTGGCCACTTCCC
TATGCTGCCCCTGAAGGGCTCCTGGGTTTGATGGAACAAT
CCTGGGTTGAGTCAAGCATGACAAAAACTCAAAGTGCAAT
TCACAGGTTGATGTCTCCTTGTCAAGAGATGGACTCATCC
AGCCTAGGTCACTTCTTCTTCCATGTGGGTAGTCCTAGCG
CAGTGGCCTCCCGACCCTAGGAGGAAGTCTCCCCCAGAGC
ACTTACCCATGCAGGAGAAGCTCTCCTCAGTCTCATGGAG
GGGCTCAGTGTAGCCATCAAGGGCCCAGCTGCCCTGGGAG
AGGGGGCCAGGTTTCTGGTCAGTTTGCAACCTGTGGGACC
AAGAAAGGGTAATCACTCATGGTAGATGTTTCCTGGTCTC
TAAGCCCCTCCATGGGGCTAAGAAAACCCTCTTAGAACTT
GGTTCTTCTTCTCTGATAGTGCCCTGCACCACTCAAGGCC
AGTCCCTCCCTGATGGGTATGTGCACACGCCTGCCCTCCA
GCAGGCAGCAGGCCTTCTGCGCAAAGCTGCGCCAGACAGG
GAGCCCCAGAGGACACTGGGATGCCCGATGCTTGTCACCC
CTTGCCGTTCTACAATCTATCCATTTCCCAGGAACGTTAT
CACTTATAGGGCAGAGGGATACCCTAGCAACTCCAGGCCT
TGGCTCCTTTGGCTTGCCATGATCCTTGCCCTCAGGATGA
GCAGTATGTACAGCCCTGTACATACACACAGGGAAGAGCT
CCCTCTGAAGCTGAAGTCACTGATTCCTGGCAGCACAGGG
GGCACACAGGCTTTGGGCTTGCTCGTAGTCCAGGCAGCTG
GTAGGTCAGGAAAGAAGGAGGAGTAGGCTCAGCTGCAATC
ACAGTGACTCCCGGGAGGACAAGTCTCTTGCTGGGCCCGT
TGTGGTAGCAGGAAGGAAGGGTGAGGTCTCTGGGCACCAG
CTCCCAAGTGCACACAGACCTCTGAGCACAACCTCAATCG
TACAGTTGCTCCCAGGAACAAAGGCTGTGGGAGCTTTCAT
TATAGGCAATTACCCTAGGCTCTGGGAGCTGGCCCGCCCA
CCCATCCGCCCGCTGTCTCCAGTTAAATGGAGCCTTTGGC
AGCTTGGCAGGAGGGGGAGGGGAGGGCTGTGCAGGCAGGA
GGGGAAATTGAAGGGCTGGGCCATGGAATCCTGAGAGTCT
CCAGTGCCACTGAGATTGTCTTTCTCTCTCTCCAGTTTTC
ACTTTTTTCAGTGCCTAGATGGCCAGGACTCTGGGCTCAA
TTTTGCCATTAACTCACTGTGTAACCTGGAGTAGATCTCT
TCTCCTCTCTGGGTCTGGCTTCCATCATGGGGTGAAAAGA
TGCCCCCCCAAGGCTGGGATCAGTTTTACAGTCTAGAGTT
GTGAGGTGTTTGCTGCTTCTGCTCAGCTTTTTCTAAGCTA
TTTAAAGCGTGCTGAGCTCTTTTGCATCTCAGGTCCCTCA
GGTGAATGCTGGGTGTAGGGCAGGGTGGGGTGTCCTTAGA
GAAAGCAGGAAGCCTCATCATGGCCCCTGGGGGTGTTTGG
TATGATGGGGACAATCACCATGTACTACTGTCTCTCTGTC
TTTTTTTTTTTTTTTTTGACACAGGGTCTCACTGTGTCAC
TCAGGCTGGAGTGCAGTGGTGTGATCAAGGCTCACTACAG
CCTTGATTCCCTGAGCTTAAGTGATCCTCTCACCTCAGCC
TCCCAAGTAGCTGGGACTACAGGCTCAAGCCACCACGCCC
AGCTGATTTTCATATTTTTTGTAGAGATGGGGTTTTGCCA
TGTCGCCCAGGCTGGTCTCGAACTCCTGAGCTCGAGATCT
GCCCACCTCAGCCTCCCAAAGTGCTGGAATTACAGGTGTG
AGCCACTGCACCAGGCTCTTACTGTCAATTAAATGTCTGT
CCAAGTACATGAGTGCCAAGGGGATAAAGAAAGACTGGGG
TTGGTTGGTTTCTTGGAAGAGATTAGAATGGACCTGGGAT
TTTGAAGCAGAGGATGCAACATATTGGTGAGAAAGTAACA
GAACATTCTACTGGGGAGAGGGAATTTTATATAACGTGTC
AACTGTTTCATTGATTAACATCATATATGTAAAGAGCTAA
GCACAGTGTCTGGGCCAGAGCAGGTATGCAATAACCAGTG
GTAAAAATAGGAATAGGCAGCCAGGCGCGGTGGCTCATTT
CTGTAATCCCAATACTTGAGGTGGGGGTGCTGAGGCGGGC
ACATCACTTGAGGTCAGGAGTTCGAGACCAGCCTGGCAAA
CACAGTGAAACCCCACCTCTACTAAAAATACAAAAATTAG
CCAGGCTTGGTGGTGCATGCCTGTAATCTCAGCTACTCCG
GAGGCTGAGGCAGGAGAATCGCTTGAACCAGGGAGGTGGA
GGTTGCAGTGAGCCGAGATCGTGCCACTGCACTCCAGCCT
GGGTGACAGAGTGAGACTCAATTTCAAAAAAAAAAGAAAA
AAGAAAAATAGGAATAGGCCAGGGTGGTGGCTCACAACTG
TTAATCCCAGAGCTGTGGAAGGCCAAGGCAGGGGGATCAT
TTGAGCCCAAAAGTTTGAGGTTACAGTGAGCTATGATTGT
GCCATTGCACTCCAGCCTGGAGGGCAGAGCAAGACTGTCT
CCAATAAATAAATTAAAAACTCAAAATTAAAAAAGGAGTA
GTTACAGTCATGATTATTGCTGCCATTAATATGATGCAAG
AGCGGGTGAGGTTGCGTCAGTCATATGGGCCAGAAACTCC
AATAGCAGAAACATTGAGGACGGCAGCCTTTATCTCTAAT
CTCAGTCAGCTCTGTATTTTTATCCACATCTTCCTCTACC
TCTCTAAACACAGCCAGGTCTCCATGTCCACCCTCACTTC
TCAACCTGAATGGACAGCACTGTGTATTCTAGAAGTCAGG
CAGAGGTGGAATCAGAGAGAAGAAAATTGCAGTAGTGACA
CCAGTAACCCTACGCTTCTTATACCATTAACCATACTTCC
AATTGAAGTCTGAGCCAAGGCCCACTCAATGCAGGAAGAA
GAGAACTGTTGGGGGTTAGGGAGGTGGTGGAGGGTGCATT
GGCAGTTGGGAAAAGTCAGGAAGGGCTGCGGTGAAGCTGC
TGTGGCTCTTTTCCAGGATAGCAGAGAGGGATGAGGTTGA
GGATGTGATGGAATTAGATGTGTGAGACCGGGGTCTTCTG
AGAGCAGACGGGGCATTGCACCTTCTCTGGGTCCAAAGGG
AGGTGGTGGATGACAGGAGATAAGCTTCACTGAGAAGGCC
ACACCAGGCCCTTGAAAAGAAAGGGCTGTGAAGGATGGGG
CAGGGGAGAAGATGGCTGCAGGATTCGTTCCCTGGAGAAG
CAGGTCAGTCATGACCAGGCTGGAGATGGCGAGGGAAACA
GGTGACTCTGCTTCTGCATTCCACTGGGGCTTTGCAGAAG
ACCAAGATCCTGGGGCGGGTGGCAGGGAGGGAGGAGAGAT
TTCCATGAAAACACAATGTCTGTGGATTCTAGGGAGCAGA
TGGCACCTCCTTGGCTATGAAGCTCGGAAGGGTGGCCCAG
CCTGGCCCTTGGCAGAGCTGCCATGGCAGCAGCTCTAGGC
CCTGCAGACTGTGTTGGTGCCTGCCCATTGGCCTGTAGCA
TCTTGGAGGGTCCTCGGTCTTAATCTAACTCCTGCTTATG
CCATGACCTTCTCTCCAACCCTAATCCAGAGCCTAAAAGT
GGCAGGGTCTAGGAGGTGGGGTGGTGTGACACATTTCCAT
TTCTGTTTAAAATGCAAACATGCAACAAATGTTTGCTGGA
GGAATGAAACATGGTTCTGTTTAAGCTGCATTAAAATATT
TGGATGAATAATTCTGACCTCTTTGGAAAATGTCAGGTTC
CGAATATACCAGGGGACTTGTAAGGTAGATACTGTAAAAT
CTTAAACAATTTAATGCCTAGACACTTTTTCCCAAAGAAT
GAATTCAAAATGAAGGGAATCAGGTAGGAGAAGAAAGCCA
AAGAGTCACCAGGGAAACATTTTACTAATTGGAAAAAGGC
CACTCAAAGGAAGGCCTGCCCTGCATTTCTGCTTCTTGAG
TTCTCTCATCAGCTGCAGAATCAAAGTGAAGAAAGTCACA
AGGGACATAAGTGAGTTGCCCCTTGGGAAAAGAAGCATCG
GTGCACTTTGCAGGCAGTACAGTCAGGCAGAAGATATGCT
TTGAGAGCCAGGGGTCACCCTGGTAAGAGCTCCCTTTGGC
TATGGAGTCAGTTAGAATTCTTGCAATAACAGGGAGTTCA
CTGCCTTGCAGTCAATTTGTAATCCTCTCTAGTTTTTGGA
AAGTTCTTCATCTTGAGACTCAGATCTGTCTTGAACTAAC
TTCTAACCACCATGGTGATGAGTCAGGTCTTTGGAGCTGC
ACCAAGTAAATCTAATTCATCTTACAACATGACAGCCCTT
CAAATATTTGAAAATAGTGCTCAGACCCTCTCTAAGCCTT
CCCTTTCCAAAGCAAACTTCTTCAGTTCCTTTCATCATCC
TATAACACCTTTTTTGATCCCCCAACAACACGTCAGTCTT
GCTCTACATGTGTTTTTGTGTGTCGATGTCCTTTTAAAAT
GTGGTGTTCACAACTGAATGTAACAGTCTAAATGAAGCCT
AAACACGTGCAGAGTGTATTGGGACCATTCACTTCCTTGT
CCTGAACTCCAAAGGCCTAGTCCTGTAATATTAAATTGCA
TTCAATTTTTCAGAGATTAAGATACACAAGTTGCCTTCTA
CTGAAGGTTAAAGCTCCTAGTGGTTCTCTACCCCCACCTC
CAGCCGCTTTGATGCCTCAGAGGTCCCTGGTGTGTAGGGG
ATGATGTACAAGCTTTTCTACACCCAAAATATAAGTGAGA
GTTTCTCCTTCCATTAGGATAGGGCAAAAAATACACGAAG
TTAGTTTAGTCAGGAAGATACTTAATTTGCATTTGTAATT
GCAAATTGTAATTCGCCCCCTTCCCTCCCTGCCTGCTCCC
CAGCTCACCTGTACTGGAAGGGAGCCACCGTGGCTGTGAC
TGGCTGACTCTGTTGATGGACCGAGGAGAAGCTAATGGCC
CCTGGAGAGGGAGAGGGGCGCTTGCCCTGCGCTGGGCTGC
AGACTGGCGAGGAAGCCCATGAAGCTGCCCGCTCATCAGG
CTCCAAAGACCTGGGGGTCCCAGAACTTTTGTAGTTTATA
TCTCTTTGGTCTTTTCCTGGGCCGCTGGGAGGCTTCCGAA
CTTCCGGTATTTGAGTTTCTCCGTGAAAGCTCGTCCGAGA
AGGGCTTCTGCCCCGGGTCTGGCAGACTGGAGTCCCTTCC
TGGGCTTTCTTCTTCTTTCCCTGGGTGCTTTGTCTCTCCC
CAATTCTTCCGGATCCAGCCCGGCTGGAGAGGACTGCTTT
CGGGGTTGTCCTGGGACTATTCCATGGGGAGCTGGAGGAG
CCTTCCCCATCCTCGGCTGACTCCCTCACAGATCCAGCAA
ACTTGGGAGAGCCTCTCCCCCGGGAGGCCCTAGGAGAGGA
GTTTCTAGAAGGACCTGCAGCCTTTCCCAGTCTGGGGGAG
GCCGCTCTCTGTGGGCTCAGGGCCAGGCCGGTCTGGCGCG
GCCGCAGCTGGGGAGAAGCACCCGGTGTAGGAATCCTGGT
CTGGGAAGAGGCACGAGGCACCGGGATGGAGGAGGCGTAG
TGAGGGCGGCTGGCGGGATTCACATTGGCCATCCCATTCA
TGGTCTGCAAGGCTGGAAGGGTGGGCTACTGTCCTGCAGG
TAGGGAGGGCAAAAAAAGACCATCAGGCACATCTCCCGAG
CTTCCATCCCTGAGTGTAGAAAGAGGGTGTTGGGGTCTGT
GGGGAGGCTCGAGCACGCAGGCTGGGCACTGGCACTCCTG
GTTGGCATTGTGACTGGGTCACTGACTACCTGCTGGACTC
TGGGCAAATCCCTTTTCCTCTCTGCTCTGAAAAGCTGTTA
TGAGGCTCATCTGCAAGCAATATGGGAAAGTGCTTTGTGG
AATTGCAATGTGCTGTACAAATGGACTTCATTTAACTTTC
TTTGACTCTGTTCCTGTTCACTGATCGGGGACAGACTCCT
CTCATAGCTCCTCCCCCTCAGGCCTTTCCTAGTACCCCAA
GTCTAGAATGTCCTCCACACTAAACAAATTTCCTCACGCT
CTCAGCCTCTGCCTGCATGTTCCTTCCACTCATCACTGCA
GCTGACCCCTGGCTCTCCTCCTAGGACACTCTGCAGTGCA
GTGCAACCTTCTTCCACATGCTGTTAGGGCCCAAGGGTGG
GAGGGCCAATCACAATCCCCCCAGATCATAAACTTGTAAA
CTGGCAAATGCTGCCCCTTGAGGCTCCTGCCATTCTCTGG
ACCCTCCCTACTGTCCCCACCCCCATAGTCACTGGGCATT
TGGCACTTGGCTCACAGTCTTCCTCTCTAGCCCATTCCCT
ACTCACCTCCCTCCCTGGCAAAACTGACCTCTGCACGTCC
TGCCACCCTGGTCTGAAAGAAACTGAGTGTCCCACGTTTG
GTTCAAGGCAGTTCCTTGTGCAGGCCCTGTCAACAGCACT
TGATCTCCTCTCTTCCAGACCTTGACTCACTAATTATCCC
CTTCTGCCTTCACCTGCTTCCCCTCCTAGCCATGTTAATT
AATGAATTAATCACTTCCATTTGAAAGGGAATTTAAAGCA
GTTTATAAAGATACATACAATCAATTCCAGATAGATTAAA
GAGTTAAAGGTTAAAAAATGAAGCCATAAAAAAATTTTTA
GAACACATGCATGAATGTTTCCATAATTTTGTTGTGGGAG
AGGCCTTTCAAAGTGCCACATCAAAGGAAGAAATCATAAA
GTAAAACACTGATAGATGTGAGTGCATAAAAATTAAAATC
TCTATATGGGCAAAAAACCTTTTCAAAAGGTTCGAGACAT
CAATAAACTATAAAAATACTTGCAACAGGCCAGGCGCGGT
GACTTACGCCTGTAATCGCTGCACTTTGGGAGGCCAAGCA
GGTGGATAACCTGAAGTCAGGAGTTCGAGACCAGCCTGGC
CAACATGATGAAACCCCGTCTCTACTAAAAATACAAAAAT
TAGCCAGGCATGGTGGTGTGCATCTGTAATCCCAGCTACT
CGGGAGGTTGAAGCAGGAGATTTGCTTGAACCCGTGAGGT
GGAGGTTGCAGTGAGCTGAGATTGCACCACTGCACTCCAG
CCTGGGCAACAAGAGCAAAACTCTGTCTCAAAAGAAAAAA
ACATACTTGCAACTAGTATGAAAAACAAGGAATTAATACC
TTTACATATACGGAGCTCTACCAAATCAATATTTAAAAGG
AAACACCCCGTAGAATAAAGGGCAGGCGGGACACAGTGGC
TAACACCAGTAATCCTAGCACTTTGGGAGGCCAAGGCGGG
AGGATCCCTTGAGTCCAGGAGTTTGACACCAGCCTGGGCA
ACATGGTGAAACCTTATCTCCACAAAAAATAAAAAACAAA
AAAATCAAAATTAGCTGGGTGTGGTCATGTGTGCCTGTAG
TCCCACTACTTGGAAGGCTGAAGGAGGAAGATCGCTTGAG
CCTGGGAGGTGGATGTTGCAGTGAGCTGAGATCATGCCAC
TGCACTCCAGCCTAGGTGACAGAGTGAGACCCTGTGAACA
AGAAAACTGCAAAAGAATAAATACAACTGGCCAAAACAAA
ACAAAAACCAAAGACTTTATTAGAAATTGAAGAGATGCAA
ATTAAATAAGTTATCATTTGTTGCTATCAAATGTACTATA
TCATAGAAAATTAAAATATCCAGTGTTGGTAAGAGTATAT
GCTATGAGACTGGGTGCGGTGGCTCACACCTGTAATCCCA
ACAGTTTGGGAGGCTGAGGCGGGCGGATCAACTGAGGTCA
GGAGTTTGAGACCAGCCTGACCAACATGGCAAAACCTCAT
CTCTACTAAAAATACACACACACACACTAAATAACTGGGC
GTGGTGGCACATGCCTGTAGTCCCAGCTACTCAAAAAACA
GAGGCAGGAGAATTGCTTGAACCTGGGAGGCAGAGGTTGC
AGTGCACCGAGATTGCACCACTGCGCTCCAGCCTGAACGA
GAGAGCGAAACCGTCTCAAAAAAAAAAAAAAAAAAAGTAT
ATGGCCCCCATACACTGCTGTGGGAACAATGCCAAATCTA
AAAATATATGCTAGGAAAATGATTACAGATGGGAGCAATC
ATTGTACATATTTTCATTGTGTACTATGAAAATACTCAGT
TTGATTCTCAAAGGGTGAATTGGCATTGGATGAAGACGAA
GACAAAAGACATTCTGGACAGAAGAGACCACCAAAGCATG
GCCGATTTCCTTGAGATCCCTGAGATTCCCCCTTTCATAT
TGTGGAGAAAGCTGTAAGCAACCACACAGAATTTTTTATG
GCTGTTGCTGACCTTTCCCTGACCTTTGACTCTGTGGTCT
GGGACCAGTTACAGACTAAGCTATAAGAAGTCAGTGTAGA
CCCTTAAGCACTGATGGATTTCTAAAACTCCAGTTTGAAG
TGACCATGACAGCCAGGGCTTATTGGATTGCTCTGCAATA
AATGAAATAATTTCCACAAGAAATTATTCTACAAGGGAAG
TGCTATGACCCCCTCATCCTTTTCTCTAATTTGCACTTTA
ATGATTTGATACCGTTATTTGGTGAGCTAAAGCAACCTCA
TCCTACCCAGCAGAAGAAGGGCGGCAAAGCCATGTGTGCC
CAGGGAATTACCACCAGCTCACCTCTGCTTCTCCAGTGGC
TGCCCATGGCCTAGGCCTGGAGGGCCACACCCAGGGCCTG
CCTGCCTCCTGCCTCTTCCTCATCTAGCTCATGCCATTCC
CTGCCCACCCACCAGGACACAGACTGGGAGACCCTGTGAG
TCACCCTCTACTTGGCCACAGTCTCCATGAAGGGCAGTCG
CCCTATCCAGCCCCCAGCCCCAGCATGCCAAGCACAACCC
CACAGAAGAGACAGAAAAGGACTTTCATAAAGGAAACTTA
GAGAGTGAAAGCAGGTACTACTACTGCAGCCATGAGAATC
TGGGTAAATTATTCAACCTCTCCATGTCCAGTCTGCAAAA
TGAGGACAGGACAAAATCTAGGAACTGCAGTTAGATGGAG
AAGCAAGTACTCTTTAAGACCAGAAGAGAGCACCATGCTT
AATCCTGGCTTCAGGCCAGTAGTCAGAATTCTTTCCCAGT
AGAGATGAGAGTGGATTGACTTTGTTACCCTCCTTCTATC
TAGCCACCCCTCTACTGGTCAGTCATGTGCATCTGTGACA
ATGCCAAGCAGGACCGGAGGTAAAGTGTGGACCTGCTCAG
AGACTCATGTGGGCCCCAAGCTGCTGACCTTGGCCTGTAA
CACCGAGATAGGCTGTACACTGACTGTATAGCTAACCAGC
TTGCTACCCATGAGAAGGGCCTTAGACCACTGACCCATTG
CAGCCACACCCTTGAGATTTCAGCATTCCCAGGTTCAATT
CCCTGCACTGACAATGTGCCACATGGCCCTTGTGCTTCTG
CCCTCTGCTACAATCCCCACCAAATCCCAGTGTGGGGACC
AAAGCCAATTATACACCCTAGACTGTCCCTTCTGGTAGCT
ACATTGGTGAGAGAATCCAGAACTAAATCTCAACTCTACC
TTCATCTCTCCTGGGAGTCCCTCCCCAACTCAGGTTGTGT
TGTCCAATAACCACCCCCCACCAAGAGCCCAACTCACCTA
CATTGTCCTCCATGCATCCCTGGGCTCCCAGCCCCTTAGC
TCAGACTTCCCCCAGGCCCTGTGGCTAGGGCTGGCTGGAT
TTCCAGCTAAGAGAGCCCTAAGGCTGAGGAGGCTGCGTCT
CCCTCACTTGCTAATGGAGCAGACGCAGTTGCTGCTTTTC
CTGGATCATCATTTTTTCAAAAGCTCGATGGGAGGAGGAT
TTAAAACATTCCCATGGTAGGTCACAAGGGCCCTACCCCT
CCCTCTCCACTGCAATTGGGGCCCTGCTCTCTCCTCCTTC
TGCAACTTGATAGCCCTCACCTAGACTGGGAGGAGGATGC
ACATGGGATGTGACAACTATTGCCCCAGATGGGAGCCTGG
GAGGATCAGACCATCTTTGGGGTGGTGGAGGAGGGCTCCC
CAAAGAGTGAGTTATTTTAGCCTGGGTGGGCAAGGGGTCA
TGAAGGAGCTTTCCTGGTTTGCCTTCGGGGTGAGAACCCA
CAGGTACTCAGCATCTTTAAGGACACCTGGCAGATGCTTC
TGCCCTAGACAGAGTAACAGTCCCCTGTATTGAGACATCA
TTTCTAGTTCTTAGTAACAACCTTACAAAGTAAGCTTTAG
TACCCCTTTCACAGGTAAAGAAAATGAGGTGGAGAAGGTT
AAGTGAGCTGCCCAAGGACACACACAGCTAAAAAGTGGCA
GAGTGGTGTGACTCAAATGCAGATGGACAGAACTCTGAGG
CTCAAGGGTGGATCCCCTTGGCCACACCTGCTGAGAGCAT
ATCCACGCTCTGCCTACACGCCCCCAACCTCCATGATCAA
CTCTGACTGGAGTTGCTCTGATTGGAGCTTGGGGCCTTCC
AGAGATAGAGTTGGGGGTGGGCAGGGGGGATCCAATTTAC
AGGGTGGAAACCAGAAGAGAAGAAAATCAGTCATAGGCAG
CTCTGGGGGAGGCCTCTCTTCCCTCTCTTACTCTCCCAAC
ATGCTGGAGATCTAGCTAGCTTTCCCCAACCACCTTATAT
GCTGTTTGCCTTTGGTGGTACTGGGGGTCAGTGTGGTACA
GGGGCATTGCCCATGTGAGACTGTAGGCAACATGCATGGT
AGGGGGAGAAGATAGGCCTCATCCAGCCCAGCTGTAGGTT
TAATATCCCTAGTTAGTGGCAAGTGGCACGCCTGGGTTGG
GGTGGGGATTGAGGAGGAAGACCGGAATTTCAGGTCTCTG
GCAGCAGGGGTGGGGTGGCTGGGGAGGGAAGGGGAGAGAA
TACACATGAGGAGTGGGATTTGAGCTGAGGCCCGTGGACG
AGGATGCCTCCAAAGCTGAAAGGTGAGGCCTCTGCACAGG
TCATCTCTCCTAGGACCTAGACATGCCTGCTGGCTACAGC
ACCCAGTTCACATTCTTAATGGACCAAATGATTTGGGAGA
CATCATGCTTGCTCTGAAGCTCTGTTTCCCTTCCTCTGAA
ATGAGGGCAACTTTTTCTGCCCCATCTCACTCTCTACTGC
CTCATATTCTGTCTGAGCAGACTGAATAAAATAATGTTGG
GAAAATGTTTGGTCTCTTGAGATGCATAAGGTTAACTACA
ATGGCCCTCATCTCCTGGATTTCAGTGTTAGACAAAAATG
TGTCTGAGAAGCAGGACAATCTACGTTTCTTTCATTTTAT
TTGTTCTTGAGACAGGGTCCAGGCTGGAGAGCAGTGGTGC
AATAATAGCTCACTGCAGTCTCAATCTCCTGGGCTTAAGT
GATCCTCCCACCTCAGCCTCTTGAGTAGCTGAAACCATAA
GGACGCACACCACCACACTGGGCTAGTTTTTTTTTTTCAT
TTTTATTTTTAGTAGAGATGAGGTCTTGCTATGTTTCCCT
GGCTGGTCTCAAACTCCTGAGTTCAAGTGATCCTCCTGCC
TCCTTGGCCTCCTGGGATTACAGGCATGAGCTCCCGTGCC
CAGCTTATGTCTCTTAAACAAGGGTCTGCTCAAGCCAAAG
AGCTTGGCTATCAGTATCAGTCATCCTTTGTGATAACTTT
GCAATGTGTCTGGGGAGTCTCAAGGGCAGAAGTTTGCGGG
TAGAGCTGGAGGTACAAGCAAGGAGAGTGTTTCTTTCTTA
TGGGAGTGTGTGTGTGTGTGTGTGTGTGTGTGTGTGAGAG
AGAGAGAGATTGGGGTATCTTATCAGATCCTCCACCTCCA
AACATGCTCTCTGTGTTCTTTCTCCTTCTAAGTGCCCTGA
TCTGAAATTTCACTTAACCTCAGTGAACAAGAGGAGGGCC
TCAGTGCTCTTTAGTTCCCTCATCCTGGGGATCCCAGTCC
TCAATAAATTACACTAGGGAGTTAGTACTCCCTGTTACAA
AAGAACATTGCACTTACAAAGGGATTCATAGCAGGATCCC
TTTGTTCAACAACCACACACCTTGGCTGGGCAGCTTCCAT
GTACCAGGTGCTGTGGCAATTGCGGTGGCTGAGACCCAGG
TTCTGCTCTCTAGGAGCTAGCAGTCTGGTGGGGAAGAAAC
ACATGCACACTCGTGACAAGTAACATGTGCAGGGTGTGTG
TCAAGAGAGACAAAACAGGCTGGGCATGGTGGCTCATGCC
TGTAATTCCAGCACTTTGGGAAGCCGAGGCGGGTGGATCA
TCTGAGGTTGGGAGTTTGAGACCAGCCTGACCAACATGGA
GAAACCCTGTCTCAACTAACAATACAAAATTAGCCGGCTG
TGGTGGCACATGCCTATAATCCCAGCTACTCAGGAGGCTG
AGGCAGGAGAATTACTTGAACCTGGGAGGCAGAGTTTGCA
GTGAGCCGAGATCATGCCATTGCACTCCAGCCTGGGCAAC
AACAGTGAAACTTCATCTCAAGAAAAAAAAAAAAAAAGAG
AGAGAGAGAGAGACAGAGACAAAACAGAGTACCATGGAGA
TTTAGTTGTTATGGTCTGTCAGTGAGGCAGGATCTGGGGA
GGCTTTTAGGAAGAGGAGTCATGTTGGTAGTTGGTGGATT
GAGGTCTGGGAAGTAGTGGATTTGATGGTAGAACTCCTCA
TGCCCCTAGGTCTATTCATCAGTGCCCCAATTCAGACTCC
TGCTCTTTAAAGAGACTCTGTGGTACCGTGGTGAAAGAAT
AAACTCTGGAGCCAGAATGACTGGGTCCAAAGCTTGGCTC
TGTCATTTGCTGGTGGTGTGACCTAAGGCAAATCGCAAAA
CCTCTGAGTTCCCTCCTCTGTAACATGAGATCGAGACAGG
ATCTACTCATAGGGTTGCTGCGAAGAGTAAGTTAGTTAAT
GAACAGAAAGTGCTTAGAACAGTGTCTGGCACATAATAAG
GACTCAACAAATATTTCTGTTATTATGATCACGGGGGAAA
AAAAAATACCTTATTTTTCAAGTGTCCCTCCATCCCACGT
ACCTAGGGATAGAGGCTGAGCTGCCTTATTCTCCTGAGCT
TCCAGAAGAGCAGAAGAGGATAAGAACACCTGCCAGGTCT
GGATCAGAAACCTGGAGCATCAACAGGAACAACGCTGTCC
ATGCTTCATACGATAACACCCAAGTGCCCACAGTGGAAAG
GGTAGGAAACTAGACAGCTCGAAAAATGTATCATGGAAAG
AGTAAAGGCTTTTGAATCTGGAAGATCTGGGTTCAAATCC
CAGCTCTGCTACTTCCTGCTATGTGGCTTTAGATAAGTTT
TCTGAGCCTAGAGTCCTCATCTGCAATAAGTAGTCATGGG
TTTTATAAAGATGCAATGAGAGAGTAAAGATAAGTCACCT
AGCATGGTGACTGGCACATAGGAAGTGCTCAAGAAATGGC
GGAAATTGGCCAAGAATGGTGGCTTATGCCTGTAATCCCA
GAACTTTGGGAGGCCAAGGCGGGTGGATCACGAGGTCAGG
AGTTCAAGATCAGCCTAACCAAGATGGTGAAACCCCGTCT
CTACTAAAACTACAAAAATTAGCCAGGCGCGGTGGCAGGT
GTCTGTAATCTTAGCTACTCGGGAGGCTGAAGCAGGAGAA
TCGCCTGAACCTGGGTAGCAGAGTTTGCAGTGAGCCAAGA
TCACACTACTACACTCCAGCCTGGGTGTCAGAGTGAGACT
CCATCTAAGAAAGAAAGAAAGAAAGAAAAGAAAGAAAGAA
AGAAAGAAAGAAAGAAAGAAAGAAAGAAAGAAAGAAAGAA
AGAAAGAAAGAAAGAAAGGAAGGAAGGAAGGAAGGAAGGA
AGGAAGGAAGGAAGGAAGGAAGGAAGGAAGGAAAGAGAGA
GAGAGAGAAAGAAAGAAAGAAAGAAAGAAAGAAAGAAAGA
AAGAAAGAAAGAAAGAAAGAAAGAAAGAACAGAAATTATG
TTAAGGAAAATAACCGCCCCTCCTCCCAAAGGGAAGTTGC
CAAATTCAGACACAGAATGGGACAGTCTGGTGGATGACAG
GTGAGTTGAGAGGCTGGTGGCTTCCCAGGCAAAGTGGGAT
ATGCCTGCCCCTGAACATGATGTATCAGCCACACCCAACA
CACTTTTCTCTCTCCTCACTTTCCAGTCTACGTCCCAGCT
GTCTGCTATCTAAGTCTCACCCTGGTCCTTTATTTGTAAA
TCAAACGCTTTTTAGGTGCATTTGCTGACTGCCTGTCAGA
CACTGTTCTAAGTGCTTTGCCTATATTAACTTGCAATTGT
TCTATAAGTTGGTGCTATTATTATCATTCCCACTTCAGAG
GCAAGGACACTGAAGCACAGAGAGGCTAAGGAATTTTCTC
ACGATCACACAGCTAGTAAATGGCAGAGTCAAGATTAGAT
CCAAACAGTCTAGCTCCAGAGATTGTGCATCTCACCCTAC
AGCCTAAATTGAGGCCTCAGCCCTGACTCCTTTCCACCCC
AATCTTCCAGCCTTTCAGCCTCATTCCAGCGCCAGGCCCC
GCCCCAGTAGGACAAATGGAGGCTACCTGGCCATTAAAGC
GCTGCAAACCCCAGAGCAAGGAAGTGTTTTGGGCCTATAA
ATGTTTCACTCTGACTCAGAGGGCGGTGAGGGCCTAAGCA
CCAGCTCCCTCGGATCTCCCAGGGGCGGGGCGAGGGGAAA
GGAGGGCGAGCACCAGTATTCGGCGGCGGTCCCTCCCTCT
CGGGTCTGGAGAACTAGCCAGTCTTAAGTTCCTGGCCCCG
CTCTCCACCGCCCTTTTTGCCCTTGAGGCGCCCGCAGCTG
CTGCCGGGGTTGGGGGTGCGCGGGGCGGCGGCCGTGGTGC
TGATAGGACAGCTCCTCCTGCAGTGGCCCTGTTAAAGGGG
CCGCGATTGCGTTTGGGAATGCACTGAATATACCCATTTC
GAAAAGGTCAGAACATTTTAACCAGAGCATCTAGGGGTTG
GATATGCCAAAAAAAGAACGAAAGAGGATGAGGAAAATAT
TCATAGTAAAGAACTGGAGTTTCTCTGAACTCAAGCACTA
AGGTACAGACACTGCACAACACAGAGTGTTGGCTAAAAAA
AGAGGTCCTGGAGCCGGAACCATCCCCTCTCCCCACTCGT
CCTCAGCCCCATCTTCCCACCTCCAACCAGTCCCCTCAGC
CCCCTGTACAAATCCGGGTACTGCTGCCTCCTGCTTTGTG
GTCCTGACGAAATTACTTAACCTCCTTGGCCTGTTTCCTC
ATCTTTGAAATGGGGATGATAACAATATCTACCTTAAAGT
GTTGCTATAAAGACTAAGTAGGGCCGGGCGCGGTGGCTCA
AGCCTGTAATCCCAGCACTTTGGGAGGCCGAGATGGGCGG
ATCACGAGGTCAGGAGATCGAGACCATCCTGGCTAACACG
GTGAAACCCCGTCTCTATTAAGAAATACAAAAAACTAGCC
GGGCGAGGTGGCGGGCGCCTGTAGTCCCAGCTACTCGGGA
GGCTGAGGCAGGAGAATGGCGTGAACCCGGGAGGCGGAGC
TTGCAGTGAGCTGAGATCCCGCCACTGCACTCCAGCCTGG
GCGACAGAGCGAGACTCCGTCTCAAAAAAAAAAAAAAAAA
AAGACTAAGTAAATTATTTATTATTATTATTATTATTATT
ATTATTATTATTATTGAGTTTTGCTCTGTCGCCAAGGCTG
GAGTGCAGTGGCGTGATCTCGGCTCACTGCAACCTCTGCC
TCCCAGGTTCAAGCGATTCTCCTGCCTCAGCCTCCTGTGT
AGCGGGATTACAGGCATGTGCCACCATGCCCAGCTAATTT
TGTATTTTTAGTACAGATGGGGTTTCTCTATGTTGGTCAG
GTTAGTCTTGAACTCCCAACCTCAGGTAATCCGCCTGCCT
CAGCCTCCCAAAGTGCTGGGATTACAGGCATGACCCACCA
CGCCTAGCCAAGACTAAGTGAATTATGACAGGAAGATCAT
GGAAGACAGTTCCTGGGCCATAATAAACACTGAATACTAG
CTAGTTATTATTAAATCAAGTCATTAGCATGGCTTGTATC
TCCCTTCTCTGTTCTGCCCCAAATTTCCCATTAGTACCTT
TTGTCAGCCATTTCAGTCAGAATAGCACAAACATTGTCAC
CAGAATGGTTCACCTTTAACCTAAATTTTTGTTTTCTTAT
CTGAGTACAAATAGGACAGTCAACTTATATGGGGTTGGTG
GCGGGGGCAGGCGGGGAGAGGGTAACCAAATTACACAGCA
GGCCAAGTTTCCAAAATAAATACATTTAAGACCGTGGCAC
AGGTTAGTAAGAAAGATGGGGAGATCTCTTTTCATGGAGG
TCCTTCTGAAGTTGAGGCACTCCTGACTATATGAAGATGA
CTTAGGTGCAAACTATTCAGAGACAGGAAGTGGACAGAAT
GACCTGCATGAGTCCAGAGGCCACAGACAGAATCCCTGGA
CCCCACACAGGCCTCTTTCCAAGCTTTCTTACAACATCTG
ACACCTACCCTCCCTCTGCCCTGGAAATCCTGCTTAGTTT
CTCCAGGGCCAAATCTCAACTTGGGCTTCACCTCAGGCAA
GAGAGAAGTGTGTCCTTTGGTGCCACTCTGAAGATATGAC
TCATACTGCTGCACCCCTCAGACCAACACCATACACACAT
AGTGACACACACACAGACATATACACACTCACTCACACCC
TCCCACACAAGCACACTCACACATCGAGACACAAGATACA
CACTGCCATGCTCCAAATGCTTGTGTCCTCTCCAAAATTC
CTAAATTAGATTGAAAACTAATCTCCAATGTAATAGTATT
AAGAGGTGGGCCTTTGGGAGGAGATTAGGTCATGAGGGCT
CCACCTTTGTGAATGGGTTAAGTCCCTTCATAAAAGACTT
GAAGGAACCTGCTTGCACCTTTCTTGCATCATGTGAGGAC
ACATAGACGTCACCATCTATGGGGAACAGGCCTTCACCAG
ACACCAAATCTACTGGCACCTTGATCTTGGACTTCTATCC
TCCAAAACTGTGAGCAATAATTTTCTGATGTTTCATTTGA
ATTCTTACATTTTTAGAGACAGGGTTGCAGCTCTGTCACC
CAGGCTGGAGTGCAGTGGCATGATCACAGCTCACTGCATC
CTCAGCCTCCTGGGCTCAAGCGATCCCCCCACTTTAGCCT
GCCAAGTAACTGGGACTACAGGCACATGTCACCATGCCTG
ATAATTTTGTTTTTTAATTTTTTGTAGAGACGAGATCTCA
CTATATTAACCAGGCTGGTCTCCATCTGGGCTTAAGCAAT
CCTCCTGTCTCAGCCTCCCAAAGTTCTGGGATTATATGCA
TGATCCACCATACCCGGCCTGTTGTTTATAAATTGCCCAG
TCTAAAGTATTTTGTAATTGCAACCTGAATGGACTAAGAC
ACACACACACTCACACACACACACACACATTCTGACACAC
AGAGATAGACATATGCACACACGAACTACAAATACATATA
CACACAGATATACACATTCACACAGAGACACACAGGCACA
TGCTCACACACTGACACAAACATACACACTCACTTGCACT
ACACACATCATATATGCAACTCACACTCACGTTTATTCTT
AAACACACAAACACACACAACTCTAGCTTCCTTTCCCACC
TGTCTTCCCTGTCCCTTCCCTTTGGCCCATTTCCCAACCA
GCCCAGGGTGAGGAGGTGCTCTGTGTCCTCCCATCCTCGC
TCATCTCAGAGGCTCCAGGCCTCCAGCAGTGTGCTCACAG
GCTTCCCTGGAAAAATGAGCCCCAACAACCCCACTGTGGG
CACACAACTTGCAATATTTGTGGGTTATAGACTTTGTTCA
GCTCACACATCGAGCTAGGGGTGAGGGTATAAAGGCAAAT
CACAATATTCCTATGCTTGCAAGGAAGTAACTTGTCCTAA
GTCACACCACTGAGCAACAGGAGAGCCTGGGGTGACTCCC
CTACTCCAGTTCTCTTCCCCCACACCACAGGGCCTCCTCT
CCGCATAACGTCCCAGTGTTTCCAGACTGGGCATTGTGAG
GAGGTCCCAGGGCTGCGGAGAGGACTGCAATAATCATTTA
CTAAATGTTTACCCTTCTCGTCCAGGCTCTAATCTCTGCC
AGCCTCTCAGGACAGAAGTGAAGGAAGAGTTGAGATGTGG
GTGGTGGGGATGCCATAGTAAAAGGATTTGAGCCCATCCT
CCTTGCTCAAGCTCTTGCCTATAGACCCTGGCTTCAGGCT
TCAGCAAACCAGCTGGGGGCCATTCAGCTGGGCCTGGTCC
TTGGCAGAGAATGCAATCACCTCAGTCTGTGTCAAGAGAA
AGACAAGGATGGGCAGCCAGTGGTGGTGTCCCATCAGAGT
GGGCATGGGCAGAGTGGGCAGAGCCTTGGCAGGAAGCAGG
GGAAGCTGAGGTTTACTGGCTGGGACTTGTTAGTGGAGGG
GGTGGGGCTCAGTATCCCCAACGCCCGCCTGGCTGGCACC
TGGCTCCTGGCTCTGAATGGGGATTAGGATTGTCCACAAG
CTGTGGGACTCACCATTCCCCTCCCCATCATCACCCCCAG
GGCCCAGGGCTCTGCCAGCACCTCCAGAAGTGTCCTTATC
CTTAGACTGTGGCATGGTGTCCTTTCTGGCCAGATGGCAA
TGTGTTCTTACAGAGGAAAGATGGGGCTGGCTGTGTTACT
TTCAGGTAAAATCAGATTGTTTAGCTTCCTGTCATTTATA
GTTAAGTGATCAAGCAATAGCCAAGATCTCACCTCTTACT
CCAAGCCCAGCCCAGCCATTCCCCAGGAGAGTGTTCTGCC
CAGACTTGGCATTCCCAGAGCAACTTCACCACCCCAGCCT
GTGTCTAGAGAAGGACAAATGCTCTTCCCTAGACAGTGCG
TCCTGCACCTGAGCCTGTGGACAGAGGCAGGACATGGAGA
TCTCAAACATACCTCTGCCGAAGGGATGTTCACTGCATTC
CTCCAACACCTCCCTCAGAATCTCTTATCCCATTGCCCTA
GGCTGGAAGTTCTTCCAAGTGTCTAACCTCCATCCCTGCT
GCTAAGAATCCAAGTTCACTTCCTGGTTCTAAGGGTGTGT
TTCTCACAGCCTCTGACTTCTGAGAAAGAAGTGGATTTTG
AGCTTCAGGGAGGGAACTCGGAGCCGTCCAACTGAAGACT
TGTGCTGTTTCAGCATATTGACATCTTTCGCTGATTTGGT
CCATGTGAATGGCTCCACTTTCAGTATCCCCAGTTCCTTT
TCAATTAGCCAAGAGAAATGATTTAGTGCGAATGAAAATC
AATGGTTTAAAACTGTCCCACAAATCACAGGGGGCTGGAG
GCCTCAGTTATAAATACTTCCCAGGAAGTTGAGCTGGCAT
GGGAAGCAGGTGCAGCCGGCACACAGCTTCCTTCACCCTG
AGTAGAGCAGAGAAGGTGCCCTCCCTTCTCTCTGCTCCTT
CTTCTGTTCCAGGATACCTCCTGCTACATAGGTCCCAGCT
CCACACACCCCGACAACTGGCATGCTCCCCTGCAATGCAG
ATCAGAGCTTAGAGTTCTAAGCCACACGGGTTTAAGTATC
TAGGTCCTCGGGGAGGTGCCCTGAAGACAGTCCCTGTTCC
ATCCAGATTTCCCTCTCTCCCTCCTCCCTCCATATATATA
TATACACTTTCCTCCAGGCCAGAGTTACTAGAAGTCTGGC
TTCCCAAACAATAGCTTAGATTCCAGATGGACACTGGAGC
TGCTGAATGGGGAGGAGCAGAGGTAAGCGGAGCCTTGGGG
CTGGGGGAGCTCAGTGCAGACAGAGAAACTTGAGCCTATG
AAGACCCCAGGCTGCTAGCCAGATGACCATGTCTCCCACC
AGACCTGTCAGCTCCATCTTTCTCACACTTGCTTTATTAT
TATTTTTCTCCCCCATCTTAAAACCTCCAGCATTTCTGCG
TGGATGGATTTTCCAGCCAGGCAGATGGAGGTAGTATCAC
TCAACAAATCCCACATACTTGCAGGGCCACTGGTCTGGGG
CAAGGGATGAAGGTTCTTTGGTGCTGGGGCAGGAGAGACC
TTGGGGATTATGAACTGTTCCTAAAGCCCTCCAGCCCAGA
GGCCCAGGGCCACTTTGCAGTGTGTGGGCTGGTTCCCTGC
CTGGAACAGCAGAGCCTGGCATTTGGAGAGGGCTGGACCT
AGAGTCAAACCTGTGAGTGGCACTATGTTGTGAGATGTAG
ACCAGACCTCTTGCCAAGTGAAGGCAGCACCAGGCTGGCT
ACCCTAGCAATAAGTTCTTCCTTCTACCCAACAGCTCAGA
ATGTGTGAGGGGTAGGGTTGGGGAATCAGAAACTTGAGCT
GGGGTCTGGCAGCAGGCCCAGCAGTCACGTGCAGTCCAGG
AGTCAGAACACTGGACAGGACGCCAGCACTAAGCATCTTC
CCAAGTTACTAGGTCCCTAGGCCTTAGCTTTGCCATCTGA
ATAGTGGGGCAAGCAATTCCAGCACTGAAGATAATCCCAG
TCCCATTGCCCTCTCTCGTTCCATTGGTTGCTTATGTGTT
TCTGTTTTCGAGCAAAGCTGGAAAACCCGTCCTGCTGACT
CCAGCAGCCTCCCTCAGAGCCAAGCTAAAACTGTGCTTGA
GCCCCCATTCCTGCCAGCACAGTGCTGCCAAGCCAGGGTG
ACTCCCTGCTCTCAGCAGCAGCACATTCGTGTGGTAGTCA
CGCACAGAGGGAGAGGCCAGGCCTGGCCGCTGCCCAAGGC
CCCAGCGCCAGGCTGCAGGAGAGAAACTCTCCTCCCCCAG
CTGACCCCAATCTCAGAAAAAAAATCCCATGAGCTGTGAG
GCTCCAGGGCATAGCTGCCCAAGGCCCAGCATCCTACCAG
ACGCCAGGAGGCTGACAGGTGAGCTTATGGGAGACTTCTA
TCAGCAAAGCTGGAAAAACACCCCCTCTCCCTTGTCATGC
TGGGCAGACCCAGGAGAGCAACTGCCTCCGTTCTGCCTGC
ACTCGGGGCCTCACTGACCTGTAAGTCCCCGCACAACATC
TCTGAACTGGGTCACCTCTGCCTGGAAGGCTGATCAGGAG
GTTAGACCGAGGCTGCCCCACAAGTAGAGCTACGGCGAGA
GGGGCATCTGAGTGGGATCCACTGGCATTTGTAGACTTGG
ATCAGAAACTCGCAGGCCATGCAGATCAACACCACGTATC
AGCTCTCATCCCCACACTGAAAGACAGTATTCACTTTTTA
TAAGTTTTGGGGGAGTTCTGTTCAGAATCCGGTTCTACTT
ATAAGCTGTGCAGTTTTGGGAAAGTTACTTAACCTCTCTA
AACTTTGGTTGTTTCATCTGAAAAACAAGAATACTTACAT
CACTGAGTTGCTGTAGAGATGAAGAAAAATAATGTGTGGA
AAATGTTTATCCCAGTAGCACATGGTGGCAAGTCCTTAAA
AAAGGGTAGTTCTTATTACTTACAAAAATAACCTGTGCAT
TAGAAAACACTCGGAAAATCTCAAAACATAAAAAAGAAAA
TGTCTATCACCTATAAAGTTATCACTCTGCTAAGTCAGCT
ATTATCATTTGTAGGTTTTGGGGTTCTTCCAGGGTTTTTA
TTGTCCATAACACACACACGCACACACACAATAAAGTTAT
CATTATACCATATATTTTATATCTTTTGCTATATGTTAAC
ATTTTTACTTTTCATTTTAAAGTCTTCAGACCAGGTGCAG
TAACTCACATCTATAATCCCAGCACTTTGGGAGGCCGAGG
TGGGTGGATCACTTGAGGTCAGGAGTTTGAGACCAGCCTG
GCCAAAGTGGTGAAACCCCATCTCTACTAAAAAAACAAGT
ATTAGCTGGGCGTGGTGGCGGACATCTGTAGTCTCAGCTG
CTCAGGAGGCTCAGGCAGGATAATTGCTTAAATCTGGGAG
GTGAAGGTTGCAGTGAGACAGAGGGAAACTCCATCTCAAA
AGAAAAAAAAAATTGTTGGACCACTTTACCACCACTAGCC
ATTGAGATTGTTTCCAGTTTTCCACTATTATGTATAACAG
TGTGACAAACATCCAAAATAGTTTTGCTTGGGACTCTGAT
TATTTCCTCAGGCTTAATTCTTTGAAGGAGAATTACTGGA
TCCAAGAGGAGAATCTTATAAAGATTCTTGGTTACAAATT
GCAGATTGCTTGTCAAAAAGATTAACCAAATTGTTTGTCC
TCCAATAGTATCTAAGAGTATTTGACTCATTACATCTATC
TTAGCAATTAGTATCTTGCATCTAAACGGCCTTGCTCAGC
AACGGGGGTGTAGCCTTTGCTGGGGGCCTTGAACAGTCAG
GCCAAGTAGAGGAGCAAACTGGAGAAAATGTGTGTGGGGG
CTCGCCCCATAGCCAGCAGATCTTGTTCTGTTCTTGTTCC
CCAGTGAACACAGATGATAACAAATGAACTGCTCTACTTT
GGGGATTTAAGTTAGCGGTTACAAAGAACTTTCTGTCCAT
GAAGAGTACTAAATACCAGGACTGGGGTCTTTCTAGTCCT
TCTGTTCGGAGTTTGGAGGGGCAAAGATGCTCTTCTGCCT
GTGAAGTTCAAGGCCAGGTGCATGGACAGGATGACAAGAT
GACCCCGTGGCCTTAGGAGAGCCTCACAGTTCACATGGCA
GTACTAGTGAGGAAGGTGCCAGCAAAATAGCATGGTTGGG
TGGGTAGGTTGAGTGGCTTGGGGACAGGTCTTCCATGCAC
TATCTACCTTGAACAATAAAGCAATAAAGACAGACCAGGT
AGCCCCCCCGTGTTTTGCCCACAGGAGAAGAGGTTTTGCA
ATATGCAAGTCCTTGCCTTCACAAGGGTCCTGGTGGATCC
CTGGCCACATGTCCAGAAAAGTAGTGCCTAAGTGCTCTGA
CCTGCTTCAGCTGTCTCACCTTTCTTCTCAGTGCCTCTCC
TTCCTTCCTTCCTTCCTTTCTCCCTCCCTCCCTCCCTCCC
TCCCTCCCTTCCTTCCTTTCTTTCTTTTCTTTTTTTTTGA
GACGGAGTCTCGCTCTGTTGCCCAGGCTGGAGTGCACTGG
TGCGATCTTGACTCACTGCAAGCTCCGCCACCCGGGTTCA
CAGGTTCACGTCATTCTCCTGTCTCGGCCTCCCGAGCAGC
TGGGACTACGCACCTGCCACCACGCCTGGCTAATTTTTTG
TATATTTAGTAGAGACAGGGTTTCCCCGTGTTAGCCAGGA
CGGTCTCGATCTCCTAACCTTGTGATCCTCCTGCCTTGGC
CTCCCAAAGGGCTGGGATTACTGATGTGAGCCACCATGCC
CGGCCAAGTGCCTCCCCTTTCTAAGACATTACCTGACTTC
CCCTTCCTAGGTGGATCCCATAGCCACCTGGTGAATAAAT
GTCAGGCCTTCAGAGGCAGTGAACGAAACAGCCAGGGTCC
CCGCTGTGAACACAAGCCCAGGCACCTGGAAATCTAACAC
GGTCTGGACTTCTTTCCCACTTCCTCTTTCCCTCTTTTTC
CCTGCAGTCTCCCTCTTGGCAAAGCAGAAGGGATGCAGAG
GCTGCTGAGGCCAACCACAGCCTGGAGTTGGACACAGCAG
GGATCTCACAGGGCTCACACACCCCCACAGTGCTTGGGCA
GGAGATTGTGTCACCCCAAATCTTGTTTATGATATCTCCC
ATTCCCCCTCTCCTTAGCCCTCCCCTAGATGCAGCTGGCC
AGGCATGGCCCAATTCAGATGCACCCACACCTATGGCTTA
TTGGAAAGTATTCTCCATATGGCTTATTGTACAATTATTC
TCCACTTGTACAACTATTGAAAAATCCTCCCTCATTCAGG
CTGCCTTCCTGAGCTGACCCACGGTAAGGGGATCATGCTG
CCCAGTCCCATCTGTCTACACAAAAAAAGCCCGTGGCTCT
CATTCTTGCCCCTCACATGAATGCCCCTATGCTAGAGTTT
ACATCCCTACACACAGACAGATTGTCAGTCTCATGACTTG
TTATCTCATGAGGTCTGGGTTCAGTCCATCTGTGACACCC
TCTGGGGAATCCTGAGAGTGAGCAAATTATTGCTGGCAAA
ACTGCACAAATGTCCTAAAATAAAGGGTCTCATCACCTCC
TACTACCACCTAACTTTTTTTCTCTCTTTTGGCAATACTT
GTTGTCATGGAGATTCTAACACAATGGGGCAGGTAGGAAG
CCGGTTGCTAGGCAACGAGATGCTGGAGGTACAGGATTGG
CTGCCAAGGTCTAAAGGAGCAGAGAGGATGGAGAGGGAAG
GTGGAAAGTAGAGAAACACCCTAGGGGCAACACAAAGGCA
TGGGAGAGAAGCAGAAGACAGGACCAGGGGGAAGAGAAAA
AAAAGAAAAACCAGAAGCCAGAAGAGAAAACAAGCAACCT
CCCTGGTGCTGGGTCATCATTTGCTTATATGCTAGGATGC
CCTCAGTAAAAACAACAAAGCAAAACAAATACCCATTAAT
ATATTTTCATAGCTGTGTTTACAATTGTAGCAGGATGAAT
AAAGATTTAAACAAAAAGAAGTTCTTAAATATCAGGGCAG
AAAAATTCTACTAGAAGATACTACATACAGTGGAAAGAGC
ATGGGCTTTAGTGTCAAAAACCTGGGTTTGAATCTTCACT
CCATCCCTTCCTCGATGGGTGACCCAGTCAAGTGGCATAA
CTTCTTTGAGCTTCAGCTTGCTTTCTCTCTTTCTCTCTTT
CTTTCTCTCTCTCTTTCTCTCTTTCTTTCTTTCTTTCTTT
CTCTTTCTTTCTTTCTTTCTTTCTTTCTTTCTTTCTTTTC
TTTCTCTCTCTCTCTCTCTCTCTCTCTCTGTCTTTCTGTC
TCTCTGTCTCTCTCTGTCTCTCTCTCTCTCTCTCTCTCGG
CAAAGTCTTGCTGTGTCACCCAGGCTGGAGTGCAGTGGCA
CGATCTCGGCTCACTGCAACCTTGCCTCCCAGGTTCAAGA
GATTCTCCCACCTTAGCCTCCCGAGTAGCTGGGATTATAG
GTGCACACTACCACGTCTGGCTAATTTTTGTGTTTTTAGT
AAAGATGGAGTTTCACCGTGTTGGCCAGGCTGGTCTCAAA
CTCCTGACCTCAAGTGATCTACTACCCACCTCAGCCTCCC
AAAGTGCTAGGATTACAGGCGTGAGCCACTGTGCACCTGA
GCTTCAGTTTTCTTATCTATAAAATGGGAATAGTAGCCAG
GCATGGTGGCTCACACCTGTAATCCCAGCACTTTAGGAGG
CCAATGGGAGGATCACTTGAGTCCAGGAATTCAAGACCAG
CCTGGGCAAAATAATGAGACCTCTATCTCTACAAAAAAAA
AAAAAAAGCTAGGCGTGGTGGCACATGCTTGTAGTCACAG
CTACTCAGGAGGCTGAGGTGAGAGGATCCTTGAGCCTGGG
AAGCCAGGGCTGCAGTGAGCAGTGATTGTGCCATTGCACT
CCAGCCTGGTGACAAAGCGAGACCCTATCTCAAAATAAAT
AAACAAAATGAGAATAGCAGCATGTATCTTACAGGGTTGT
TTCAGGGAAAAATGAGATGAAGTGATGAGCTCGGGCACAG
AGTGGGAGCTCAGGAAGTGCTCAATCACACGGTTATTTTT
GTTGGCCTTCTGTGACCAACCATTTGTTTTTACCTTAATC
ACCATTAGTATGACTAGAATTGAGAGGCTGGGTGATGTAA
TGGAAAGAACCTTGTTCCCAATGCCCAAAGACCTGACTTC
CATCCACAGTAATGCACCTACTCTCTATGAGACATGGGCA
AATGATTAACCTAAGTCTCAGTTGCTCATCTGTAAAATGG
GGATAACAATCTCTCCCTCATTGACCCGGCAGATGTCCTA
AATGCTGAATACTCCCATCCCAACTCCCTGCCTGGCCTAC
TGTCTGGAGTGGGGCTACTTTCCACCTTCTAGGAAGGGAA
GGGTTCAGTGATACCTGGATGCCCTTCCAAGCACCCTACT
TCTACATGACCATGTAGAAGACAGTGAAAGAGAATGCAGG
CACGTGGAAGACAACGCAAAGGGACATCCTCCAGGCTAAT
TTTAGGCAAATTAATTTTGCCAGTCATGACTTCTGTAACC
AGAAGCAAAGGGCAGTAGGGTATCCTGACCATAGTTACAG
ATGAAAACGTACAACAACCATTCCTGTAAATTTTACAGTG
ATGCAGCAGTTCCATCTTGAGACCATATGAGGTCCGTTCA
GAACATAAGAGTCACCAAGTCATAGAAGAGATACTTAAGG
TGGCAGGACTGACTTGAGTTACTGCAGGCAGGTGGAGCTT
TGGCAAAATACTAGATGCCTCCCAGGAAACTGTAGAATCT
TTTGGGACCCATGAAGTTCAGAGAATTATTTTTGATGCCT
AGCCTAAACCTTTCCCGCTGTAATTTTCAGTCCAGTCCCC
CTGGTTCTGTCTTTAGAGAGCAGTTTAACTCGCTGAGAAG
ATAACTGTCTCAGCAGCTTCCAGGTTCACGCCAGGACTGG
GGCGGCAGGCAGGAGAGCAGTGACTCACGCCGACACTGTT
TAATTCAGCTGTCTCACTGTCTACACTGCTTCCCGAGCTC
TCGCCCCCAGTACTCTAAATCCCTCTGTGGTTTTGAAGCC
GACTTTTCCAATAATACCAGCAGCATCAGAGGAATGCTGC
TACCATTTCTGCTTGGCCTGAGCCAGGCGATAAGGATGGG
GAGGCTGAGTGAGGGGGCTGAGTGGGACTGGGGAAAGTCA
GCAGGAGTGTGAGTAGGAGCTGGGGGGTAGCTGCTTTCCA
TCCCTGTCCCCCTGGAGTATCCCCCAGCCAAGAGCAACTC
TCAGGAGGTGCAGAAGGCCTGGCTCTGTGGCCCAGGCTGA
AGAACTCTGGATGAGTTCATGGTAAAAAATAAACCATAAT
AACTTAAATCTAGGTGCGGTGGCTCACGCCTGTAATCCCA
ACACTTTGGGAGGCTGAGACGGGCAGATCATTTGAAGTCA
GGAGTTCGAGACCAGCCTGGTCAACACGGTGAAACCCTGT
CTCTACTAAAAATACAAAAAAAAAATTAGTCAGCCTGATG
GCGCACATCTGTAACCTCAGCTACTCAAGAGGCTGAGGTA
CGAGAATCGCTTGAACTTGGGAGGCAGAGGTTCCAGTGAG
CCAAGACCACGCCACTGTACTCCCACCTGGGCAACAGAGC
AAGACTCTGTCTCAAAAAGAAAAAAAAAAAAAAAAAAAAA
ACAAACTTAGAGAAGAACCGAATTGGAACTTTAAGAACAA
GGAGTTCTTTAGGTCCAGTGGGGTCTAATTCTTTTTCTCC
TGCACTGGGAGGAAACATAAGGAAAAGAGCTTGAAACTGC
AGCAGCAAGAAAGACTTCGGAAAGACTTTAGGGGGCAGCC
TTGACAGTGACTGGGTGGAGAAAGAAGTCCTTTGATGCTG
GCGGCATGTCTAATTGGATTAGTGGTTTTTTCATTTTAGA
CCCTTAAAAGGTGGATTTTTGCAAAACCGTTCTCTCTGGT
GGGTCAGTGGAAGGGTGGGTATGGGAAATACACCTGTGGA
ACCCATCCTGAGGTGCTCCAGAGAGGGGGCAGCTGGTAAC
CTGAGCTGGCCGGAACTCAGAGGTTTCCAAAGGGCTTGTG
GAGCCCCCCCTCGACACCACCACTGAGGCTGCCATGAGGG
AGTAGAAAGGGGTACTGGAGTGGGGGTCTCCCCTGCTTTA
ACTAGTTTCAAGTTCAACTGTTTTAAATATTGGCTCTTCT
CTTAGTCTATTCTAGCTGCTGTAACAAAAATCTGCAGACT
GCGTGACTTTTAACAATAGAAATATACTTTCTAACAAAGT
TCCGCAGGGTGGAAGCCCAAATTCAAGGTCCCGGAGATGC
AGTGTCTGGTGAGCATCTGCCTTCTGGTTCATATATGGCA
CCTTCCTGCCCTGTCCTCACATGGTGGAAGCAGTGAAGAG
TCTCTCTAAGGTCTCTTTTATAAGGGCCCTAATCCCATTC
ACAAAGAAGCCTCTGCCCTCATGAACAAATCACCCCTAAA
GGCCCCACTGTCTCATACCATCACCCTGGAGGTTAGGAGA
TTTTTTTAGACAAGGTCTCACTCCCCCACTGAGGCTGGAG
TGCGGTGGTGTGATCACAGCTCACTGCAGTCTCAACCTCC
CAGGCTCAAGTGATCCTCCCACCTCAGCCTCCCAAGTAAC
TGGGACTACAGGTGCATGCCACCATGCCCAACTAATTTTT
TTGTGTGTGGTAGAGTCAGGATCTCACTATGTTGCTCAGC
CTGGTTTTGAACTCCTGGACTCAAGTGATCCTCCTGCTTC
AGCCTCCCAAAGTGCTGGGATTACAGGCATGAGCCCCTGC
ACCCAGCCAGGATTCCAACATGTGAATGTTGAGGGGACAC
AAACATGCAGACAACAGCAGCTCTCCTTGTTAGAGCTGAG
GTAAACTCTGTGGCCCCCAGCTGAATTAAGTCTGAAGACT
CCTCTAGCTGAGTAGGTCCCTGGAGCTGGATGAGATGGGT
GACTGCTATGGCTGCCATAAGTCTGTCTCTGACTAGAAGC
CAGAGCGGGAGACAACCTGGAGTATCTGAGAGCTTGGGAA
GAGGACGAGAAAAGCAGGTTTACTGAACAGCTTTGGCAGA
GCCTCAGGGAGGGGCAAACCTCCCCAGGAGATGGCTCCTA
GAACTAAGGAAATGAAACTTCCAGAGCCAGACTTCAGGTA
GGGAATCTCTCAAGTGCTAGAGGATTGTCATCTCAGGATA
AACTTGATCTTGAGGGCTTTTTGGCTCAGGAGAGTCCTTT
GCTCTTTTACTAGGACTGAAGGATCAGACACCTCAGTGTT
GTAAGCCTCCCTAGGCTTGAAATTTCTGACTCATCTTGGT
CCATTTTATTTTTTTGTCACTCCCTCACCCATTTTTTTTG
AGTTTTTATTTTGAAGTAATTTTAGATTTACAGAAAAGTT
GCAAAGATAGTACAGAGTTCTCGTCTACCCCTCACCCAGT
TTCCCCTAATTTTAGAATTTACATAACCATGGTACATTTG
CTGAAGCTAAGAAATCAACACTGGCACATTACTATTAACT
AAAGTACAGACTGTATTTGGAGTCCACCAGTTCTTCCACT
CATGTTCTTTTCTGTTCCAGGATCCAATCTGGGATACTCC
ATGGCATATAGCTTCCCTCCACCTTTTGAAACCAAAGCTT
CCTTTGGAAAACTCCAGCCTGTCTCCACCGTGCTTCAGGG
GAAAAGGAGAGGTCATTCGGGTTATTGTCCACCTTTGGTT
CAGAGCAGGATAGCACCGCACAGGGCATGGGGCAGGAGTA
AAAGGAAGAGAAAGTCACAGAGAAAGCGAGTCAAGGGAGG
AGGCTTGCTCAGCGACCTGGAGAGACCTGGAGAGTCTCTC
CTCTGGGACTTTTCTCTGCTCTGGCCTTGGGGACCCCTCC
GGTACAGAGGTCATTCACTGTACAATGGCTTCCAGGGATG
ACTGGGGTCTCCGTCCCAGGAGCTGGAAGAATGAGGTATC
CAGAGTCACGGATGAGCTGCTTTGCTTGAGACCCTTCTTC
TCTAGGGCTGATAAGCGGGCCCAAGCCGTCTCCTTGGTTC
AGAGCCCAGAACTTGGCCTGTGACTTTAAAACTCAGCCCC
TATTTCTGAGCACATAGCACTTCATAATAAACAGCAGAGA
AAGTGAAGCTGAGACAAGACTGTATCTCAGCAGAATTGTT
TCCAAATAAAGTGTTGTTTTTTCCCCCTCAAACTCTCCCT
GGAGATGCCTATGGTGCTTAAAAACCACTAAATATCTCTC
CTTGTTTATGACACAGACGCCATCCCTCCCTCCCCCTGTC
CCTGAGCCTGGTCTCTTTTATAGCAATTGCGTGAGTGGCG
CTGAAGAGAATCAGAGCAGGCGCTCGGAAGCCTGCCTGAT
GGTTTCCCCTCTTAGTAAGAGGGGCTCATGACAGACGCAA
GATTCATGGAGAGGAGCTCCCAGGACTTGAGCATCAAAGT
GGGCCCTAAGTCCTGGATTTTGCTGGCTGCCTGCCACAGA
CTCTGAACTGCCAGAGAATCTATTTCTTCTGTACCACCTG
TGGGTCAGGACCTCATGAAACCCTTAACAAATTCATTTTG
TGCTCTGTGCTTACGAGGGGCACAGGGAACTGGAATTGCA
TCCGGGAAAAAGGGAGGGAAGGGGCCATCCAAGGAGAGGT
TAATGGACTAGGGTGGCTGATTCCAGAGTGAAGGTCAAAG
GGAGGCTAGCTCATGGACCTTGCAGATATGCCTTTGTTCT
CTGTTCCCACTGAAAGCAGGCCCTTGCAAAACGAAGTCCT
CCTCTAGCCATAAAGACTGGGGTTGGATACAAGAAAATGA
CATGAGGAGGAGCTGGGAACCCCTGAATCATGTGATTCAA
AAAGAGTGTGACCTCATTGTCCCCGAGGGTCCTCCTTGTA
GGGTTCTGCCTCCTGGGGGTCCCATCTTGGCCAGCTAAGC
CCAAGTGGGGAGGCTAGCAAGGAGGGTGACTGCCAGCAGG
CAGAGATCTGGCCTTATGCTTCCTCATGTGCTAAGTGGGG
CCAACAAAAGTCCTGTCCCCACGAGAGGCTCCAGAAATGT
GTTCTGAATGGCAGGCAGCTCCTTCCTGATCCCAATGCCC
CACCTGATAATGATCATCTGCCCAGAGGCAGGGGGAGGGA
TGTCGTGGCCTCTGTATAGCCTATCAAATCCAGGGTAAGC
CACAGAAAACAATAACACCCCCTCCCACTTACTTCTGTCC
CCAAACTGAAGACTCAGGTTCCTCATGGCCGGGACCCTAC
CAGACTGTAGTTTCACAGCCTTTTTAAAATGGCAACATGA
TGACTGCCCTGACCCACTGCTTTTACTGCATCCATTAGCT
CAGCTCCTTCTAGTTGGGAGAAGGTATTTGACAGATGATG
AACTTGAGGTTTGGAGAGTGTGAGAGATTGATTGTCCAAG
GCCACAGCTCCACCCCCTGCTCCTATTCCAGGCGAAGCAT
GTCCAGTTGGTCCTGTGGTCCTGCCAGTTTTCTTGACCCT
TGCTCTCTGGACACTTTGTTCTCCCGGCCCCATGCTGCGT
GGCCCACTCACACCATTTCTACCCTGAGGTGAAGGACCTG
ATTGAATTGTGGTTCTGATAATGACCCTCTTATGGGGTAA
AATCAAGTTTCTTGGGGGTCCTCTAAGACCCTCCACCATT
TGATTCCTCCCTTTTTCCCACTCATCTCTCCGCCCTCCCT
GCCTCATTCTTTATCTTCAAGTTTTACTAAATAGCTTATC
ATGTATCCATATACCACGAGGTTTAGAGCTTATCCTTAGC
TAATTTCTATTCATCCTTCAAGCTCAGCTCAGACGTCATC
CCTTCCAGGAAGGCCTCTCTGACCTTCTGTAAGTGGCCCT
GAGCTGCCAGAGCACTGTGTACACAGCGCTGGCTGCTCAG
TCACCATGTATACCTGGCTCATCTCCGAAGCTGCCTTCTT
GAAGAACACTTAGCTTTGGGCACCTGGCACCTGGTATCAT
GCCTGGCACGTAGTAGACACTCAGTATATGTTGGAGGGAT
TGACGACATCTTGAAGCCCAGGCATGTTGCAGCTGAACTC
CCTTCCCTTGCTCTCTTGCAGAGGTGGGTGGGGCCTACTT
CCCTAACTCTGTTCTCTGGAATCTGAGGAAATGGAGTTGG
GAAGGAGACGGTACACCTCACAGGGGAGGGGCCTGCCTCA
CCTCATCACACTGGATCAGGACATCACGGGCACAGAAGGA
AATGAGACATAGCTGGCAAGGAAACAGACCAGGAAATCTT
CCCCACGGAACAGGAAGCACAGTGGAGCATGGGGGCTGAG
CTTCCGCAGGAGTGGGAGGAAGGAAACCTGGCTCCTGTGC
CGCAGGTCCTCCCAGCTCGGCCCTCAGCCCGGTGGAGCAG
GGGCTCTGCAGCCTGTGGGAACGGGTCTTTGCGGATCCTC
TTCTCAGGCTTTAACCAGCGGGCCCCAGGGGCATGTTAGG
AGGTTATGTGATAGTCTGTGGTTTGCACAGTGAGCCTTGA
CCAGGAAGACCCCAGCAAGACAGATTTGCTGTCTTCAGAG
TGAGGCCAGAGGGTGAGAGGGACAGTGTAGGGGGGTATTT
AGCCAAGGCCAATGTGTGTGAATCCTGAAAAATGCTGGGT
GCCTTAGGTGGGTGAAGGCTGGGAAGCCAGATGGGCCTGC
AGAAGGCCTAGAACACTCCCTGTCCTCAACCTCCATTCAC
TGATTCCCCTCCTCCTCCTTAACTTCGCATCACAAGATCA
CTTCCTCAGTGACCATTTCCCTAACCCCCCAGACTAGACC
AATGTTACTGTTATTTCTCCCTTGTTAAAACCTACCCTGC
CAGGCCAGGTGTGGTGGCTCACATCTGTAATCCCGGCACC
TTGGGAGGCCAAGGCAGGAGGATCACTTGAGGTTAGGAGT
TCGAGACCAGCCTGGCCAACATAATGAAACCCTGTCTCTA
CTAAAAATACAAAAATTATCTGGGTGTGGTGGCAGGCACC
TGTGATCCTAGCTACTTGGGAGGCTGAGGCAGGAGAATTG
CTTGAGCCCGTGAGGCAGAGGTTGCAGTGAGCTGAGATCA
CACCACTGAACTCCAGCCTGGGCAACAAGAGCAAAATTCC
ATCTCAGAAAAACAAACAAACAAACAAAACCACCTACCCT
ACTTGTCCAACATCTTCCCACTGGGCTAGAAGCTCTGTTG
GGGCAGGGACAATATTTCATTCACCACTCTATCTCCCACA
CCTAGTGCAGTCCTGTAAACATAGTAGATATTCAATAAAT
ATGGTTGAATAGGTGGCCACAGGAAGTAACTGGAGAATGA
TGGAATGGGAATCTCATGACCAGGCACTAAGTCTGGGCCA
AAGACAAAGCCAGAGGGTGAGAGTGTCTGCCCTTTCCTGA
TCCATAAACAAAACAAACAAACAAAAATCCTGGGGAGTTA
TTTGAAAGTCCAGCCCATGAGCTTCTGTGGTTCTTTCACA
TGAGCCCAGCCAGCAACGGGACTGGCTTGATCAAGCTCCC
TCTTCAGTGCATCTAAAGCCCTGGGCTAACTTGAACTAAC
CTCAGGGCTGGGGTTAGGGTACCCCAAAGAAGGGAAGAGA
GGCCCTGTCATCAGGAAGCCCTTGGACTAATGAGAGAGAC
ATGAAGGTGCCCTTGGCAATTCCGCAGCCTGATGGGAGAG
ATGGGGTCTACAGGTGGACAGAGGCTCAAGAGAGAAATAA
CAACAACAGCAAACACTGATGGACATGTACCACGTGCCAG
GCATTGCTTCCAGCATTTTATGTGTATCTACTCGTTTCAT
TTTCACAAAACCCCATGGGGTAGATAATGTTATTGTTCTC
ATTTTACAGGTGAGAAAATTGAGATGCAGTGAGGTTAAGG
TGCTTGCCTTAATCGCACAATCAAGACGTGGGGTGGCTAA
GATTTAAGCCCAGGCTGCTGGCTCCAGAGCATAAACCATG
ATTCCACAGCATCTCTGGTATGAGTGATGCACATAACTGT
GGAGGACACAGTCCCGAAGCGAAGTTAACCACAGTTAGTT
AATGAGCATCCTAGAGGAGAATGCTGCATCAGGAAGGACA
TGGCTTGGTGGAAGAGGCAGGAGAAGGATACCTTGGTTGC
AGGGGACACATAAGTGATGACCGAGACAGCACAGGAAATT
CTGCTTTCAACTCAACCAAAAGGCAGAGAGATGGAATTTC
TTCTCCCTTCCCTTGGCTGGAAGACAGTGGCCATGTTGGA
GGCCAGCTTCTAATCCCAACTGAAATCCCCAGACCCAGCA
CACTTGCTGTGACAGGGCACACTGCTGTGCCTGCCTGCCC
CTACCCTGACCCCATTCTGCTCCCAGTCCCTGCCTCGGAT
TGATCAGAAACCTGCTATGGCCTGGGGAGGAGGCACCTGG
GGAGCAGAGGTGAGAAACAGACTCAGCGCCCCTTGGCACA
TGGGGAAGGGGGGAGGCTTCCAGGAAGCACTTGAAGAAAG
GATAGCCATTGAGCCAGAGAATGGGAAAGAGAGAGCTGGG
TGGAGTCTCCGAAGATCTGGCTTATTGAGAAAGCTTCAGC
TGAAAGGAAGGGATTTGTTGAATGAAGGAAGAGAAGCAAA
ACAGTCTTCAGTTCTAAGCATGAGTCAGGGTGAGGTGCCT
AATACTACGCTCACACATCCTTGTGCCTAGTGCAGTGTCA
GGGCCCACAGAAGAGCTGACAAAATTGAACTCAAATAAGC
AGGCTTTGCAGCAGAGGCAGACACCTTAGCTCGGCCTGAG
ATTCCCCGGGTTATCAGTACTGAGGACTGGGGTCCCACTG
GTGGTGGGAGTGCCTCAGGACCAGCCCAGACTCTCAGCCC
TGGAGGTGTGCTTGGATACAGTCCTCACATGTGTGGTGGG
TCCACACTAGAGACGTGAAGCAATCCTCAGCTGCTTTCAC
ATCCCTCCCCTCAAGGGCCTCCTCGCTGTGCTAGGCACAA
GAGCAAAGCACCTTGCCCTTGCCTAATGCTTAGCCTAGAT
ATCCTCCCCCATAGAGGAGGTTCAAATATTCCCGGCTCAG
TGCTCCCTTTCTCAGGCCTGACCCTCTAAACTGGTCTCTG
AATCCTGGAGCAGCAAGGGGGCTTCAGCAGGTTCCCGTGC
TGGACAGCTCCCAGAGCCCCAGTTCCAGGGTGGAGCCTGC
CCTTCCTGCTGCTCTGCCACAGGGCTCTACACAGACAAGG
CTGTCCAGAGAAAGGTCAGCTCCCCGTAACCCCCACAGCC
CCTCACTCACTTCACCTCACGACCCATATGTCACAGAGAA
AACCTATTTCCAATTCTCCCTCAAGGGATTATGCTATTTT
GCTGCCTACCTATCCTCCTCTCCCCATCCTTTTAGAGTAA
CCCAGCAGAGCCAGGCCTCAACTATGCTGATCTAGAGTTC
ATGAGGCCTGCATGGTGAGCTCTGCCACCAATCTGGACTA
ACCCAGCTTCGCCTCTGGCTACTCAAAGTCCACAAACCTC
TGATTACAGGGCTCTCTTCAAGCTGGCTCCTAAGGCTCCT
TCCTGCAGGCTCCTGCAGACCCCATGCAGCCTGGGAGCTC
CACAAGCTTTCCATTCCAGCAACCACCTCCTCCCCTCCCT
TTCTCCTGGGTCATCCTGAGCCCCAACCCTGCCTTGACCA
AGAGGCTATGAAATGAACAAGTGAGGCCAAAATAAGGCCC
TACCCACATGATGCACTCCCATAGTCCAGGTGTAGGGGCT
GCTTGGGCCCAGAATGGCCTTTTGATCTACCAATAGGCAA
AGAAGTACCACTCCCGGGCAACCCGCTCGGGTTCCTTTCC
ATGCTGTGGAAGCTTTGTTCTTTCACTCTTCACAATAAAC
CTTGCTACCACTCAAAATAAATAAATAAATAAATAATATA
AAAATTTTTTTAAAGTGCCACTCCCTTGCCTGCTGCCAGA
CTTCTTGGCTCTCAGCTCGTGGCTGGTGCTATTCTCAGCT
TGCTACATTCAGCCTCTTCCCACCTGCACTGATGGTGGTC
CCACTACCCTGACCCCCCAGGGCCTGAAGGCAGAGTCTTA
ACACCTGCTCTTAATTCATCACCATCCTGGTGAGCCTCCA
ATGGCCCCAGGCTCATTCATCCTCCCTGCAGCTGCAACTA
GAGCAAAAGCAGAAGGAACAGTACTGAAATCAGGGAGTGG
CTCAGACTTGGGAAGAAGCCTGTGCTGAGGCCAATAGGAG
CCACAGTCTGATGGTGGGAGAGGAAAAAGAACATGTACTC
AGACACATGCTAAACTGCCCCCTAGCCTTGCCCCGTGACA
ATGTTCCAGTCATTGCAACATACAGATGACTGCACATATC
GTGCGGGCCCAGTACATAGAAGCTCAGGGGACTCCTGAGA
AAAGACAGAACCAGAAGAGAATGCGCCAAAAGAGAAAGGC
CACCAACATTTGGATAAACTCTTCCTTCTGGATTAGGTTC
TGCAATCCTCTGACTCATCTGTGTCTAACTGCCGCCCCAG
GGCCTGACTAATTGCAGGAAAATTGAATGCAGCCAAAGAA
AACAGAGGTAGATGTTAGAGAGTCCCAGGTTTCCAGGGCT
TAGAGGGAGAGCAAATGTCTTAATTTATGGGCATGCATTA
GCCTTCCCCATGGGAGAGGAAGTTGTCTCTGGCCAGGAGT
AGATTGAGGCCCAAGGACCCAAGTAGCCCCACCTGCTGAC
AGGCTTGTGGGGTTGATAGATGAATAGGGCCTGAAGCTGG
AGACGATGGGGCTGGAAAAGGCATCAGTCACCTAAGGCTT
TATGAAGCTAGTGGCGGCAGTCGTGATCGAATACCCTATT
CCCACCCCACATCCCAACCTCACAGTTGCAGCCCCTACTT
AACCCCAGATATGAAAACTTCCACCTTCCAGATGGGGCAA
CACTGCTTGGTGTCTGGGGCAATTTAAGGCAGGGCTTGGT
TAACATCTTTGGCGATTGTTCAGCCTCATGCAGACTGAAT
AATGTCCGCAGAGGCCCCCAGTAATCAGGAACAGGGAGTG
AGATGTGACTGGGAGAGGATACAGCCCCAAATTGAGAATG
GTAGTATCTGAGAGTGACAGGAGAGGGCCACCAACCGCAT
CCCAATCCTCCCTGGACTCACTCCTGGTCTGATGGGTAGA
GCTCTGAGCTGGGAGGTAAAGACTGGGTCCCCTCCCAGCT
AGCTGAGGCCCTCCACCCCTTTCTGCAAAGTGCTATCATC
TTGCCACCTGCACCCCAAGATCTGTGCTTTTCTTCCATTC
CCTGCTGGGTACAACTGATTATCTCCTCCTTGCCACTATC
AATGTATCTCAGTCTTAGAGCACAATCCAAAGACCACCTC
CTCCAGGAAGCCTTCTGCACCAGTCCCCCCATTCTTCAAT
TAATGACTCCAATTTACTGACTGACTCTCCACCTTACATG
GAATAAGTAGGCAAAGTGCTGCCTACAGAGCACCAGCCTA
GAAGTCAGGAAACCCTGGTTAGAGCCGCAGCACTGCCACC
CTGGCTGTGTGACTCTAGGGAAATCACTTGCACGCTCTGA
AATCTGTTTCTTCTACAAAATGAGGGGTGGTGCTAGGAGC
CTTTGGGTGATGGAGTTCTGCTTGTTCTGTGAGCTGTTGT
CCCACCCCACCCTTTGCCAGAGGACTATGAGCTTTCCCAG
GGCACAGACTGTCTTTCCCTCTCTGTTTCAGGATTGTGTC
TGCTGTTGCTGAATACACAAAGACTTGCTGATGGCGAATG
GGTGGATGTGTGTGCTAGCAGGAGGCAGTGAGAGGAGAGG
CAGGCAGCTTTTTAGAACGCTAATGGCCCAGGCAGGTGTG
GCTGGTGCTTCCCATGCAGGTGGGGCAGCTTCCCATGCCT
CAGGAGCCCTGCCTCGGGAAGAGAGGAGGGTGGGGGCTTG
AGAGGGGAGGGAGAGAAGGCACCTCTGCACACTGTCCTTG
CATTGTCTAGCCTGCAGCCTGCACAGGCCGCCTCATCAAA
GACATCGCCAAGTCCTTCCTTAGATTGTTCCAGACCCTGA
GCAGGGTTGCTCTATCCAGAAGGTGGCAATTTTGATATCT
AAGGCTGAGTAGGGGCTGCAATCAAGAGCTCAGAGGTCAG
TGGCCCTCTCCTGTCATTTCGGGTGCTATCCTTCTCAGTT
TGAGCCCATGTCCCTTCCTTTCCCTGCCTCACGATTCAGC
TTTCTCACCTTCCCAGACTTCTTGGGGGGCGCAGAAGAGG
GACAATGCTGCTGAGAGGGAGAAGATGCTCTTGAGAGGGA
GATGCAAGAGGCAGCAATTCACAGGCCAGAAGGAGATGTT
GCAGCTGGGGTGGGGCCCAGGGTGGAGCGATGGGTCTCCT
ACACGGAGAGCCAGCCAGCAGGCTGCAGAACTGCAGAGAT
TTGCATACATCTGCATACATTTACACACACTTATTTTCTG
TCCCAGTGTCAACCTAGCTCCCCACACCCTCCTTCTATAT
GCCAGGCCAGCTCAGCCCCTGCAGTCCAGGCAGAACAATA
CCTGGCTGGGAGCACCTGGGGCTACTCAAAGGCAACTGAG
CCCTGGGAGGGACCCTGACTCGGGGAGGTTGTGTGAACAG
CCCTTCCTCTCCTCACTTCTTGGCAAAGAGGCCCTCTGAG
CACAGATCTCCTATGGTGCCAACCTGTCACTGCTAAGGGG
TGACAACAACTGCAGCCCCCCTCCCCTGCCTCTTCTCCCC
CAGGTGACCCCATCACACATTAAGGATGAGAAGAAAATCT
GTGTGGAGATGGAGAGATGCCTTTGGGATCTTTGACTCCA
ACACCGTTTTTTTACAGGAGAGGCAAAGGAAAGGGTTGAA
CACTCAATTCAGTCAATCTGTCCGTGTTGCCTACTTTGGG
ACGGACACCACTCTAAAGCCCAGGAATTCAGCAGGGGACA
GAATAGCCCCAAGCCATCCTCTAACAGCTTGACTGCATGT
GTTGGAGAGAGGGGCCATGAAGAAAAAAGAAAGATAGCAG
GTTAGATGGTGCTAAGTATGTGGAACAATAAAACGAGAGA
AAAGGCAAGGGGCACCAGGTTGGGGTGACATGGCCGTTAG
AAAGACACCTCACTGCCTGCGATCCTCAGTCATCGGCAAG
CTGGTTAACAGGACCGGAGGTACAGTCGGCCCTTCTAATG
CCTATCCCACCCCATTCCACCCAGCCACTCCTTCCCATCT
GCTTTTCTGGGCTGGAAAATGGGGCAAAAAGAGTTCTCAG
ATGAGGCAAGAGGCCTGGCCGACTCGGCTAAGCCAGCCCA
CTGGCTTGTGGCCTAGATGCTCCGACTCCTGGCCCCGAGC
GCAAGCCTCACCCACCCAAACAACAGCTTCCCCTGCCGCC
CTTCCTCAGCTGGGCCTGGGCACCTCGCAGCATGCAGTCA
TTAACACCTGTGTCCGAAAAAGCAAACCAGGGGTTGCCAG
GGACCAGGAAGCAGAGGATTAATGGAAAGTTTCTGGAGAG
ATGAAATGTTCTAAATCATGATTGTGATGGTAGTTAAACG
ACTGTATATATGTGTCAAAACTCATTGAATTTCATTTAAT
GTAAATTACACCTCGATAAAGCTGCCCAAAAAAGGAAAAA
AGTAAGGCAGGAACTACCTAGCTGGGGAGATTTTGTAATG
GAACTGAGAGGCGGATGGGACCCTGGAAACACTTTATTCA
ACATTTACTGGACAGACTAAGATCAGAGGGCCCTGGTTAC
ATTTCCTACCATCCCTTACTAGTGGCATGACCTTGGGTGC
TTACCATTCACCTGATTACCTCACTTTCTGCATCTGTGAA
ATGGAGATAATGTCTTCCCTGGGCGGGCATGGTGGCTCAT
GCCTGTAATCCCAGCACTTTGGGAGGCCGAGGCAGATGGA
TCACTTGAGGTCAGGAGTTTGAGAACAGCCTAGCCAACAG
GGTGAAACCCCATCTCCACTAAAAATACAAAAATTGGCCG
GGTGTGGTGGTGCGCACCTGTAATCCCAGACACTCTGGAG
GCTGAGGCAGGAGAATCGCTTGAATCTGGGAGCCGAAGGT
TGCAGTGAGCTGAGATCGTGCCACTGCACACCAACCAGCG
TGACAAAGCGAGAATCCATCTCAAAAAAAAAAAAAAAAAG
TTCCCCATGGGATGGTTGTGAGGATCAAGCTACATAACAT
AACTTTGGGGTCATCCCATAATATGTGCTCAGATAATAAC
AAATAACAGGCCAGGCATGCTGGCTCATGCCTGTAATCCC
AGCTCTTTGGGAGGCCAAGGCAGGTGGATCACTTGAGCCC
AGGAATTCGAGATGAGCCTGAGCAACATAGCAAAACTCTA
TCTCTACTAAAAAAAAAAAAAAGAAAAAAAAAAAGCCAGA
AGTGGTGGTGTGCACCTGTGGTCCCAGCTACACAGGAGGC
TGAGGAGGGAGAATCAATCAAGCCCAGGAGGCAGAGGCTG
CAGTGAGCCAAGATCATGCCACTTCACTTTAGCCTAGGTG
ACTGAGTGAGACCTCTTATCAAAAAAACAAAAAACAAAAC
AAAAAAACCCTTTATTCAACATTTACTGGGTAGGCATTAG
CTTAAGTGCTTCACACATATTAACTTAATTTAACATTTCC
CTACAAGGTACTAAATATTACTATCCCCATTTTATGGATG
AGGAAATTGAGGCATAGATGTCAATTTCCTTCTCCTTTCC
CTATCTGTAACATGGGCATTTTTAACCTTTCTCTATTTTT
AACTCTGTTTCTGCTGCATGCTAATGGGTGCTCTGGGGTA
AAAAGGTTCCATATTCAAATAAGTTAGAGAAGTGTGGGGC
TGAATAGATTTCTTTCTTAAAAAATGGAGATATAATTCAA
ATATAATAAAATCAAAACTTTTGGGAGAGGCGTGGTGGCT
CACGCCTGTAATCCCAGCACTTTGGGAGGCCAAGGTGGGT
GGATCACCTGAGGTCAGGAGTTCGAGACCAGCCTGACCAA
TATGATGAAACCCTGACTTTACTAAAAATACAAAAATTAG
CTGGGCATGGTGGTGTGCCCCTGCAGTCCCAGCTACTAGG
GAGGCTGAGACAGGAGAATTGCTTGAACCCAGGAGGCAGA
GGTTGCAGTGAACCAAGATCATGCCACTGCACTCCAGCCT
GGGTGACAGGGCAAGATTCCATTTAAAAAAAAAAAAATCC
AACCTTTTAAATTGTACAATTGATTGGTTTTTAGTATATT
CACTAAGTATGCAACCATCATTACTATCTAATCTCAGAAC
AGTTTCACCTTCCCCATAAGAAACCTATAATCAATAGCAG
TCACTCCCTATTTTTCCTGTCCCCAGCCCTACCAACCACT
AATTTACTTTCTGTCTCTGTGGATTAGCCAAAACTCATAC
CTGGGTATGTGGCTCACACCTGTAATCCCAGCACTTTGGG
AGGCTGAGGTGGGAAGATCATGTGAGGCTAGGAGTTCAGA
CCAGCCTGGGCTACACAGCAAGACTCTACAGAAAAAAAAA
CTTTTTTTAAATCAGCTGGGTGTGGTGGAACCTACCTGTA
GTCCTAGCTACTCAGGAAGCTGAGGTGGGAGGAGCGCTTG
AGCCCAGGAGTTTGAGGCTGCAGTGAGCCATGATTGTGCC
ACTGCACTCCAGCCTGGGGAGCAGAGGAAGACCCTATCTC
TTAAAAACAAACAAACAAACAAAAACTCATATAAATGAAA
TTATACAATGTGTGGGCTTTTGTGTATGGCTTTTTTCACT
TAGCAAGATGTTTTCAAGATTTTCCATGTTGGAGCATGTG
TCAGCACCTCATTCCTTTTTATTGTTGAGTAAGATTCCAC
TGTATGATATATCACATTTTATTTATCGATTTATCACTCA
CTAGGTTATTTCTACTTCTTTGGCTATTATGAATTTGCTG
CTATGAACATCTGTGTACATATGTCTTCAATTCTCTTGAG
TGTATCTCTTGAGTATATACCTAGAAGTGGAATTGCTGAG
TCAAATGGTGTCTCATCTCTATTTAACTTTTTGAGAAATT
GCCAGACTGTTTTCCAAAGATGCTGCACCATTTTACATTT
CCACTAGCAATCTATGAGGGTTCCAATTTCCCCACATCCT
TGTCAACACTTGTTACTGCCTGTCTTTTTTATTTCAGCCC
TCCTAGTTGGGGGGAAGTAGTATCTCATGTTCCAATTTGC
ATTTTTCCTGATAACTATGGATGCTGAGCATATTTTCATG
TGCATATTTTCCATTTGTGTATTGTCTTTGGAGAAATGTC
TATTCAAATATTTTGCCTACTTTTAATTTGAGTTTATTGT
TGAATTTTAAGCATTCTTTTTTGTTTGTTTGTTTGTCTGA
GGCAGGGTCTCCCTGTGTTGCCCAGGCTGGAGTGCAATGG
TGAGATCTTGTCTCACTGCAACCTATGCCTCCTGGGCTCA
AGCTATCCTCCCACATCAACTTCCCAAGTAGCTAGGACTA
CAGGCACACTACCACACCTAGCTAATTTTTGCATCTTTTG
TAAAGATGAGGTTTTGCCATGTTTCCCAGGATGATCTCAA
CCTCCTGGACTCAAGCGACCCACCTACCTTGGCCTCTTAA
AGTGTTGGAATTACAGACATGAGCCACCATGTCCAGTAAT
CATTCTTTATGTATTCTAGATACTAGACCCTTATCAGATA
TGTGATTTACAAATATGTTTTCTCATTATTTGAGTTGAGT
TATTCACTTTCTTGATAGTATCATTTGAAAAATAAAAGTT
TTGGTTTTTTTTTAATTGTGGTAAACTACACATAACATAA
AGCTTACCATCTTTGTTTTTGACTCTTTGAGACAGGGTCT
CTTGCTCTGTTGCCCAGGCAGGAGTACAGCAGCACGACCA
TGGCTCACTGCAGCCTCAATTTCCTGTGCTCAAGCCATCT
TCCCGCCTCAGCCTCCTGTGTAGCTGGGACTACAGGTGCA
CACCACCACGCCTGGGTAATTTTTGTATTTTTTGTAGAGA
TGCGGGGGCAGGTCTTGCTATATTGCCAGAGGTGGTCTCA
GATTCCTGGGCTCAAGTGAGCCTTGGCCTCCCAAAGTGCT
GGGGTTATAGGTGTGAGCTACTGTGACCAGCCTAAAACTT
ACCATCTTAACCATTTTAGATGCACAGTTCAGAGGTGCTA
TGAACTGAAATGTGTGTCTCACACCCTCCAAATTTGTATT
TTGAAGGTCTAACCCACGTAACCTATAGTGTGGTTATATT
TGGAGATGGGGTCTTAAGAGGTAACTAAGGTTAAATGAGA
TCATATCGGTGGGGCCCTAATTCAATAGGGTAAGAAGAGA
AAGAGATACCAAAGGTCTCTGTCTCTCCCCCTCTCCTCCT
CCCCTTCTCTCGTCTCTCCCTGCTCTCTGTCTTCCCTTCT
TCTCCCACCCCCATGTGTGCCTGCACACTGAGAAAAGGCT
GTGTGAGGACCCAGGAGAAGGCGGCCACCTGTGAGCCAGG
AAGACAGACCTCACCAGGCACCAACCTGAGCCCCTTGATT
TTGGACTTCCAGACTCCAGAATTGTGAGAAAATAAATTTC
TGTTGTTTAAGCTACCTAGTCTGTGGCACTTTGTTATGGC
AGTCAAGCAGGCTAACACAGGTGGTATTGATTAAGTACCG
TCAAAGTTTTGTGCAACCGTCACTACCATCTAGCTTCAGA
ACTCTTATCATGTTGCAAAACTTAAATTGTACCCATTAAA
AAATAACTCTCCATTTCTCCCTCCCCTAGCCCTGGCAACC
CCCATTTTACTTTCTGTCTCTAGTAATCTGACTACTGTAG
GTAACCCAGAGAAGTAAATCACAGAGTGTCTCTTTTTGTG
GCTGGTTTATTTCACTTAGCATTTCATCAAGGTTCAGCCA
CGTTGTAGCATGTATGAGAATTTCCTTCCTCTGTAAGGCT
GAATAGTATTTCATTGCATATCACATTTTGTTTATCTATT
CATCTGTCAACAGACACATGGGTTGCTTCTACCTTTGGCT
ATGGTGAATAATGTTGCCATGAACATGAGTATACAAATAT
CTCTTTGAGATTCTGCTTGTAATTCTTTTGGGTGTCTACT
GAGACGTGGAATTGCTGAATCATATGGCAATTCTATTTTT
AATATTTTGAAGAACTGTCATACTGCTTTCTATAGCTGTT
GCACCAATTTACATTCCTATCAATATTGCACACAGATTCT
GTTCCAATTTCTCCATATCATTGCCAATGCTTGTTACTTT
CTGTGCTTTTGATAGCAGCCATCCTATTGGGTGTGAGGTA
GTATCTCCTTTTGGTTTTGCTTTGCATTTCTTAATAATTA
GTGATGTTGAGCATATTTTCATATGCCTGTTGTCCATTTA
TATATATTCTTTGAAGAAATGTCTATTCAAGTCATTTGCC
CATTTAAAAAATCAGGTTTTTTTTTTTTTTGGTCATTATT
AAATTGTAGAAATTCTTTATACTTTCCAGATACTAGACCC
TTATCAGATACATGATTTGCAAAATTTTTTTCCTAATCTG
TGGGTTGTCTTTTCACTTTCTCGATATTTTCCTTTGAGGC
ACAAATGTTTTTAATTTTGTTGAAGTCCAATTTGTCTATT
TGTGTGTGTGTCTGTGAATGAAGAGCTTCTTAGAGCCTTT
CTTATGTTCATGTAGATCAAGATTCCAAAAGACAGATGGA
TCTTACTGCATTTCCACAACTTAGCTGACCAGAGAAACCT
AGTTCTGTGCCTCCCTCCCCCATCATCATATTCTCCTCAC
AGAATAATTTGCAAGTCACAGAACAGACTCTGAAATGTTC
TGCTTTAAGGGTTTTCAGTACTCCATGAAAAACCCTTCAG
CAGAAGATGAGGCATCACACATTCAGAATTCTAAAACCAG
AATAGATCTAGCCCAGTGCCTGACTGACTTCAGGGATGAG
GGCCCAATGACCTGCTTAAAGCTTGGGAGACTGGGAAGAA
GATCAGGCCCCTGGAACAACTACCCGAATGGGGAACTCAA
GACAGGAAGCATGTGTCTTATCAGTTGTGCATGGGACTGG
GGCTGGGTGGGAGGACCTTGGTCAGTTTCTTCCAGAGTGA
GGATTTTAGGCCCATCCTTCAGTCTTGTGAGCCTTTGGTT
TGGAAAGGCAAGGGCCCTTCTCCTCTCCTGTGGGATGCCA
GGACTTGGGCCGCCTGCCAGCTGGCCAAGAGCTTCCTTGA
TTCCCTGCTCCACTGTCTGCTCTGGACTCTCCCCAAATCC
CTTTCTCTGGATGACTCAGGGGCAGATGAGTGAACTGAGT
GAAACAGCCAGAATTCAGGCCTTGGTGGAGCATCTGGACT
GGCCCAGTCTGTCAGCGGGGCTGATGGGCTAAGCTCTGGG
CGGTTTCTTATGGACTCAGAGGAGATTCTAGAAACAGACT
CAGGAGGGCTTTCATAAGGCTGCTGTGGGCTCTGCTGGAC
ACAAGAACATCCCAAGCTGGAACCAGCTGCTGAGATAGCA
GCTGTATTCCATCTCCAGGATTTGGTTTACCCAGATGACA
ACAAGGTCCAATGCCTGACAATTTTACAACTTTTTCTTTG
AGAGTCTGCACACACATCTCAGGCAATCTCTTAGTCACAT
GGGAGACCAGAGGGGCAACAAAATTCTTTCTCATTCACTC
CTTCCTAATGCATTATGACTGGAGAATCTAAATGGTTAGA
ATCCAGACTCTTTGTTTTTATAGCTGCATATAGAGTAGGT
TACATTTTCCCCTCTATATACAGCTTTATCTTGTAAGGAG
TCATTAGATGGGCAGTCCCTAAAAACATCGTGTCATGAAA
AGAGCAATGGTTTTACAGTCTCATAAATGTGGGTTTGAAT
CTAGAGTGCTCCAGGTACTGGATGATTGACCTTGGACCAC
TTCTTTCACGTCTCTGAACCTGACATTGTTCTTACACTTA
AAATGGAAATAACAATACATGTGAAAGATCTGGAACATAT
CGGTGGTTCCATAAATGCTAGTTTCCTTCCCAAATTGCAT
TGTACAGAAAAATCATCGCAGGTGATGGAATTTCTCAATT
GGAAAGGACCTTGGAGATGATCCAGTTGGATTCTTTAATT
TTTCAGAGGGGGAAGTTAGAGCACAGAGAGAGTAAGTGAC
TTGCCGAAGGACACGCTGCAAAGTGAGATTGCTACGTTCT
ACTCAATCCAAGTCTCCTTGGGAAGCTGAAGGCCCTGACT
GGCTCCTCTCCCCTAGACACAAACACTGCTCTTCTTAGGC
TATTTACATGCTTTATTTTGAGGCTTGAGTTTTGACCACT
GGAAGCACTATTGGCCATGAGAATAGAAGACCGGAGGTTT
ACACAGTTACTTCAGGGAGCTGGCAACTTCAACAGCTCCT
GATTTATTTCCATGGCTTCCTTGGGAAGAAAGGAGAAAAA
GGATTTCAAAGGCTCAAAAAAGGTCAATTGTTTGCCCAAG
GACACCCAGCAAGCTTGTAACAGAACCATGCCAGGGCCCC
AGGTGCCACCCTCTGTCCCAGAGCCATTCCTACCAGCTTC
AGCTGCCTCCTTCACACACTCAGAGATTCCTCCCTCCAGC
AGGGAAGGAGTTAATGCCAACCTCTGTTGGCCTCTGCAGG
TGCTGCTCTTGAGAAAGAGCCCCTTAGCAGAGTCTACAGA
TAATGGGAGCAGGAGAGATAACGAGCTTTCTGTCTTAATT
GCAGATGGGAAAAAGGGTTGGCTTGTTGGAGGGCTTGGAC
AATTAACACAGCTGGGGTACAGGGCCTGATGAGCCCTGGA
TGGGGCCTTGCCCCTGCTGTCTCCTCTCCGACAAGCACAG
CGATCAGGGCTATTATACCAACACGGGCGAGCCTGACGCA
GCGTGAGCCCAGCCGAAGCACACAAAGAAATCAGCCAGGC
AGGGAGGAGGTTAAGAAATCACCAAATGGGCCAAGCCCCA
GAGGGTGCAGAGCCGCCATGGTTGGCCCCACTCAGACACC
TGGACAGTCAGAAGATGGGCTGAGCCACCAATGCCAGGCC
TTGGGTCCAGCCCTCAGAGCTATGGCAGCGGATGCTGAGG
GGTCCTCTATACACAGTGGCCTCCTGTAGCCTCTCCAAAG
GCTAGGGGAACAGGGAGCCGCAAGGATGACAGTTGAGATC
AGAGAGCGGGGTGTGACTGGGTCTCAGAAGGAGAGCGATC
TGCTTGTGCTCCTGTCTAGCTTATTGAAGGGTGTCAAGGA
GCTGGCCCCTAGCCAGCAGCTTTGCAATCAGCAGGCAGGG
GCTGTTGACCAGGCTGGGACTGGACCTCAGCACTTTTCCT
TCACTAAGGTCCCCAGTGCTCTCCCATTCTCCCACTCCCG
AGCCTCACATGAGCCCACCTCTCTGAGATACCCGACACTG
CGGAATCATGCTCCTTTGTTGGATTTCCCCGCCCCTGGCC
TCTGGGCCTGTACTGGGCCTTTCCTTCCCATCCATTCCTC
ACCATTCCCCAGCTCTTCTCTGTGTGGGGGAGCTGGCTGG
CTGATTCCTGTAGGCTGACTATCCCAGGGCCCTGAGTCAG
CTGGCTTCTGGCTGACCTCTGCCCACAGGAGGCACTGGAG
GAAGGGAGAAGCCAGGGGATTCCTCTCTCTTCCCCTCTAC
CTCAGGAGGCGTCATAGCAATATCCATGTCCCCTTGGAAG
CCCAGCCCTTCCAAGACTGGTCCTGTGCGCTTCCAGGTTC
CCAGGATCTTAGTTGCCTCTGCCATGGAGTGGCAGCTGCT
TCCTCCCCTGTTTGACTCGTCAGCTCTTCTCTCCCTCCTG
TAGCCAGTTCTCAGCACTAAATTTCCTCTCTTGCAAATAT
GAAAAGTGATTTCTGGTAAGAATGACTGATGCAAACTCAT
GACTGGCCTTGCCTTGCCCTTCTCAGACTCACGTATGGTG
TCCTGCATGGCTCCTCTTTTGCTGACTACTTCTGAAACAT
GGCAGCTCTGTTCCTGGTCTTTTTAAAAAAAACTCTTAAA
ACCTTATTGGGAGCTCTATTTTTTTTTTCTTTTTTGAGAC
AGAGTCTGACTGTATCGTCCAGGCTCGAGTGTAGTGGCGC
AATCTCGGCTCACTGCAACCTCCACCTCCTGAGTTCAAGT
GATTCTCGTGCCTCAGTCTCCGGAGTAGCTGGGATTACAG
GCGCCCACCAAGACATCCGGCTAATTTTGTATTTTCAGTA
GAGACAGGGTTTCGCCATGTTGGCCAGGGTGGTCTCAAAC
TCCTGACCTCAGGTGATCTGCCCACCTCGGCCTCCCAAAG
TGCTGGCATTACAGGCGTGAGCCACCGCGCCCGGCCAGAG
CTCTGTTTTTAACTACTGATTCTATGTAATGACTCTCACA
TCTGCCTCTCTCTGGCTTTAACTTCTCCACTGAGACACTT
GTCCACCTGACATCCTTACTGGGCTGCTCACAGACTCCCC
AGAGTCAACACAGCTAAACTCCGTTTCTTTCTTTCCCTCT
CAAAATCTGATGCTCATCCTCTCAGACGGGGCTACTGAGC
CAAGGCATTAAGCTCCTCCTTTCTCCCACATCCATTCCAA
CCTGTGAATCTTGTCTCCTAAATCTCTCTCAGGATTATCC
CTGCAACCCATCTCCACCACCACTGCCTATGTTCAACCCT
CACTCGAACCATAACAAAAACCCACTTGCTGGTCTCCCCA
CTCCCCGCCCTGTCCATCCCAGGATGACTGCTCAGAAACA
CAAAACCCTTTAAGGGTTAGCATGGCAAACAACGCCTTCT
GTAATCCAGTCTCTACCCCATTCCCTACTTCTGCTAACTT
CTCCTGTTTTGTCTTCCTTTCCCTATGCTATGCACCGGCC
CCTACGAACAACCTGCAGTGAGTAGTCTGCCCCTCCTGCT
GTCTGATGCCTCTATGCCTTTGTAGCTGCTCTGTTCCCTG
CTGGCGTGCCCTTTACCATTGTGTCCATCCAGAAATCCAT
TTATCTTTCAAAGTTCAGCTCAAGCATAATCTACCTCCTC
TAAGAAGCCATTCTTCCCCCTACCCCATCCCAGGTAGGGC
GATGACCCCCACTTCCTTTAAGCCTCCAGAATATCTCATA
TTCTTTTTTTTTAAAGACAGTCTCACTCTGTTGCCTAGGC
TGGAGTGCAGTGGTGGGATCTCGGTTCACTGCAATCTCTG
CTTCCTGGGTTCAAGTAATTCTCCTGCCTTGGCATCCTGA
ATAGCTAGGATTACAGGTGTGCACCACCATGTGCAGCTAA
TTTTTTTACTTTTAGCAGAGACGGGGTTTCACCATGTTGG
CCAGGCTGGTCTCAAACTCCTGATTTCAAGTGATCCACTC
GCCTTGGCCTCCCAAAGTGGTGGGATTACAGGCATGAGCC
ATCACACCCGGCTGAAAACCTCATGTTCTAAATACTTGGA
TAGTATTTGATCTATTTGTTTGCTAGGCTTTGAATTCTTT
GAGAACCAAAAAAAAAATTTTTATTTGTCTTTATAGGCTG
GCACAGAACAGGTGTTCAAGAAAAATTCTGGGAGCTGGAG
TACTGGGACTGTTAATTTTAGCTGTCAGCTTGATTGGATT
AAGGGATACCCAGATAGCTGGTAAACATTATTTCTGGGTA
TGTCCGTCATGGTATTTCCAGAAGAGATTGGCATTTGAGT
CAGTGGACTGAGTAAGGAAGATCCGTCTTCACAAAACGTG
GGCAGCCACCATCCAATTCGCTAAGGGCCCAGGGTGAACA
AAAAGGCAGAACAAAAAAGTGAATTTGCTCTCTCTCCTGG
AGCTGGGACACTTTTCTCCTCTTGCCCTTGGACATCAAGA
ACTCCAGCTTCTCTGGCTTTTGGATTCTGGGATTTGTGCC
AGAGACCACCCTTCCCCGCAGTTTATCAGGCCTTTGGCCT
TGGGCTAAGAACTACATCATTGGCTTGCTTGGGTCTGAGG
TCTTTATACTTGGAGTGAGCCATGCTACTGGCTTCCCTGG
TCCTTCGGCCTGCAGGCAGCCTATCATGGGACTTCTCAGC
GTCCAAAAATACATGAGCCAATTCCCACAGTAAATCCCCT
CTCGTGTATCTATTTCTATATCCTATCAGTCTGTTTCTCT
GAAGAACCTTAATACAATAACTTTTCCTTATTCCTCTCAA
TAAGTTGTACTTACAACTAAAAACCCTGGACATCATATAT
AAAGCAAACATAAGAAGACTCTGAAAGGTGGAGATAAAAA
GGTAGATTGGGGCCAAGCATGGTGGCTCATGTCTTAATCC
CAGGACTTTGAGAGGCTGAGGTGGGCAGATCACTTGAGAC
CAAGAACTCAAGACCAGCCTGGCCAACATGGTGAAACTCC
GTCTCTACTAAAAATACAAAAATTACCCAGGCGTGGTGGT
GCATGCCTGTAATTCTAGCTACTCGGGAGGCTGAGGCACG
AGAATTGCTTGAACCCGGGAGGCAGGTTGCAGTAAGCCAT
GATTGTGCCACTGCACTCCAGCGTGTTTGTTTTTTTCCTC
ATAAATTCCAGACTTGGAGCTGAAGAGGTCATTAACCCAG
AAATGACAATGGGTGCAAACAAAAGAACCCTCAACAAAAG
CCTCTTTCTCCAGCCAAAGACCAGGAAACTGGCAGCTCAG
AAAGACAGAAAACTTCTTTATTTTTTATTTTTATTTTTGG
AGACAGAGTTTTGCTGTTGTCACTCAGGTCGGCGTGCAAT
GGCATGGTCTTGGCTCACTGCAACCTCCGCCTCCCAGGTT
CAAGAGATTCTCCTGCCTCGGCCTCCTGAGTAGCTGGGAT
TACAGACATGTGCCACCACGCTTGGCTAATTTTTATATTA
TTAGTAGAGATGGGGTTTTGCCATGTTGGCCAGGCTGGTC
TTGAGCTCCTGACCTCAGGTGATCCACTCGCCCTGGTCTC
CGAAAATGCTAGGATTACAGGTGTGAGCCACCATGCCCGG
ACCAGAAAACTTTTAGATGATAGTTGTTCAATGATAAAAT
GTGAATGATGATAGTTGTTCAAACTTTTAGATGATAGATG
GTTCACTCCAGCCAAACACCATAGGAAAAACTGTGGCTCC
CACTTTCATCCAGGGCAGTGAAGGGCAAGTGGGGAGCCTA
GAGTCCACCCTCACCAGGCTGTGATGAGGTGCCCAACAAC
CTCACCAGGGTGGTGTCAGAGAAGACTGAGTAGCAAGCCC
AAACTTGCATCCCCTCCTTCTGGTAATGAGGCCATTCATT
GTCAGTGGAGCCCATATGCAGAGCCTGGACTTCCACCCTC
ACCTAGCAGTAATAAGGCACCCTTCCCCCTCCCTACAGTG
TGGTGTAAAGGAGGCCTAGTGGAGAGACAGAACTTTCACT
ACTGCCCAGAGATAAGCCACCCTCAGCTCAGTTCCCCAGG
AGACCAAGTAGGGGGCTGAAACTTCTACCCCTAGCCCAGG
GATAATGAAGAACAAAGAATAGAAGTTATAAAGAAGAACC
AAATGGAAAATTTTAAACTGAAAAATACAATAACTGAAGT
GTTGAGCTCAGTGGATGGGATCAACAGTAGAATTAAGGAG
AACAATCAGTGAACTGGAAGATAGAACAATAGAAATTAAC
CAATATGAACAACAGAAAGAAAACAGACCAAAACAAAAAG
CAGAGCAGATTCTTAGGGACCTGTGGGATTATAACAAAAG
ATCTAACTTTAATGTTATTGAAGTCCTGGTAGGAGAAAAG
AAAGAAGATGGTGCTAAAAAAGTACTCCAAGAAAAAATAG
TTGAAAACTTTCCAAAGTTGGCAAGAGACATAAACCCACA
GATTCAAGAATCTGAGCAAATGCCAAACAAGATAGACCTA
AGGAAAGCACAAATTAAGCATCTGCAAGTTAAACACAAAG
AAACAATCTTGAAAGCAGGCAGAGAAACCGGAAACCTTCA
ATCTATAGGTAGAAAGGATTCGAATGACAGTAGATTTCTC
ATTGGAAACCACGGAGGACAGAAGGAAGTGGCACAATATT
TTTCAAGTGCTGGGGGGAAAAAAAACTGTCAACTCAGAAT
CCTATACCCAGTAAAAATATTCTTCAGGAATGAAGGAAAA
ATCAAGAACATTCTCAGATGAAGGGAAACTAAGAGACTTT
GTTGCCAGAAGGACTATTCAAAAAGAATGACTAAAGGAAG
TTCTCCAAGCAGAAAGGAACAGAATAGAGAATCCAGAAAC
AGATCACACAAATATGTCCAACGGATTTTTGACAAAGGTG
CAAAAGTAATTTAATGAAAGAAAAACAGCTTTTTCAACAA
ATAGTGGTGGTGTCATTGGACATCCATAACAAAAAAAAAA
AAAAACTAAGTCTCAGACCTCATGCCAAAGTTAACCCAAA
TGAATTGTGTATTTAAATGCTAAACATAAAACTATAAAAC
TTTGAGGAAAAAAATAGTTCAAAAATCTTTGGGATCTAGG
ACTAGGCAAAGAGTTCTTAGACTTGATAACAAAAGCATAA
TCCATAAAAGGAAAAATTGATAAATTAGACTTCCTCAAAA
TTAAAATGTTTCATTCTGTAAAAGACCCTGTGACAATGTT
GAAAAGACATACAGAATAGGAGAAAATATTTGTCAACCAC
ATATCGAGCAAAGAACCAGCACTTATAATACAGAAAGAGC
AATCAAAACTCAACAGTCAGGCCAGGCACAGTGGTTCACA
CCTGTAATCCCAGCACTTGGGAGGCTGAGGTGGGAGGATT
GCTTGAGGCCAGGAGGTTGAGGCTATGAGCTGTGATGGCA
CCAGTGCACTCCAGCCTAGAGGACAGAGCAAAACTCTGTC
TCAAAACAAAACAAAACAAAACTCGTCAAAAACCAAACAA
TTCAATTAGGAAATAGGCAAAAGACGTGAAGAGATACAGC
ACCAAAGAGATGCCTAAATAAGCACATGAAAAGAAATTCA
AAATAATTAGCCATTAGAGAGATGCAAATTAAAACCACGA
GGAGATATTACTACATACATATTAGAAGGGCTACGATTTT
AAAGCAATGACAACACCAAATGTTGGCGAGATGCAGAGAA
ACTGGATGATTCATACATTGCTGGTAGAAATGTAAAATGG
TATACCCACTTTGGAAAGTGACTTGGCAGTTTCTTAAAAA
ATTTAACTTGCAACTAATACATGACCCAACAACTGTATAT
CTCAGAGAAATGAAGACTTAAGTTCACACCAAAACCTCTA
CCTGAATGAATATATTAACTTTATTATTTTTTTTTTTGAG
AAAGAGGGTCTTGCTGTGTTGCCCAGGCTGGTCTTGAACT
CCTGGGCTCAAGGGATCCTCCTCCCTCAGCCTCCTGATTA
GTTGAGATTACAGCCACATGCTACCATCCCCAGCTTATCC
GCTTATTTTTAATAGCCCCAAACTGGAGACAATCCCTGTC
TTTCAATAATGAACAATTAAACAAACTATGGTACATCTAT
ATCATAGAATATTACTCAGCAACAGAAATGACTGAACTAT
TGATACACACACCTGGATGAATCTCCACAGAATTATGCTG
AGTGAAAAATAACTGTTCCCAAAAGGAATATGCTCTATGA
TTCCATTCATGTAACATTCTTGAAATGGCACAAGTATAGA
AATGGCAAACATATTAGTAGTTGCTAGGAGTCAAAGAAAA
GGTGGAGGCAGGAGAGAAGTGGGTGTGGCTATAAAAGGGC
AACACGAGGGATCCCTGTGGTGACACGACTGTTCTGTATC
TTTACGGTAGCCAGGCCAATATCCTGGTTGTGATACTGTA
CTACGGTTTTGCAAGATGTTAACATTGGGGGAAGCTGGGT
AAAGGGTATCCAGGATCCCTTTGTGGTGTTTCTTACAATT
GCATGCAAATCTACAATGGTCTCAGAACTAAAAGTTTAAT
AAAAGTCAACATTTGTGGAAAGTATGCACGAATGAGTAAT
TGAGTAAGTGAAAGAACACAGGAAATTGGAGAAGAAATAC
CCCATGCCCGGTGATCAAGGACCAAGACGCAAATAGATGC
TCTAGCCTACAGTCTCTCTCTCTTCATAGTTTGTCCCTTC
CCTCCTTCCTTCATAATAAACTCAAGAAACACTTTATCAA
AGAAACTGTCCTTAATTGGCCTCAGATTTTGTTATGTCAC
CACTCCATGCTCCTCCAGGACTCATGTTAATTTTTGACAT
TAGATATTTGTCCTTGTTTGGGTTTGGATTTTCCTTCCAA
TCTAAGGGGCCCCTGAACATTTCCTCCATCAGACTGGGGG
CAGCCTAAGGGCAAACACCTTCATCATCCCATTGGACACC
CCTCCCTAAAGTAGATATGCAGTTCTGAATACTGCAACAG
AATTCAATACAAGATCTGCCAACTCCAGTGAATTTAGGTG
TTCCCAAAGACAGATGTCAATAAATACTGGCTGAGTTGAA
CTGAACATGCTATAAATTCCCTAATGCACAGGACTAGATC
CTACAGCTCAGCAGTTCATAGGCCAATAGACTAAGAGACA
AAGGATCAAGGAGAAAGAAGGGCAAGAAGGGTAGAAAGAT
AGTAAGGACCAGGTTGAGATGGGCTGGGGGGGTCCACCAG
GAGCCCTGAAGAAGACACATCTACCTCTCTTTAGGTCTCT
GTCTCTGGTCCTCTCCCCAACAGCTTCCCAAACTCATTCC
CATGAAAAGGGAAGCACTGAGAGTCCCAGGGGTTAGAAAC
ACATCAGAACAAAAAAAAAAATGTCAATTCGCTTTCAGCC
ATTCCACTCTGCATCAGGACTTCAAAGGAGAAAGCACTAT
TGAGGTGGAAGATGGGCTCTTTGTGTCAGCTGCTGGAAAG
TCTTCGGCTTTTCCAGGCAAGGATTAGGAAATGGCCTGGG
CACTTTGCAGCTTTCCTCTCCCCATGCTAGAGAGTGTGGG
GCCTCTGGCACTGTCTGTCTTCCATGCATCCCTAACCAAG
CGCCATGAGCACCCCAGTCTGAGCAGAGGCGGAGCAATGT
GTGAGCTGGCAACAAGCCCCGCAGCTCTGCTTCCTTCCAC
CTGAGACACTGAATCTGTCTGTGCAGAGGATAAACAGAGG
CAGGGAGGGTCAGGGCTCCCAATGCTGGTGATGGTGGTGG
TAGCAGGCGCAATGGTGGCTCCAGCTAGTTTCTGGCAGTG
GCAACAGAATTGATCTGAACAGGCTTCTTGTGCCATGACT
TGAGCTGTGGTTCTGGCTACCAGTCTTCCTTGGAAGCTGC
AGGTTTCCCAAGCCTCGTTCTGCAACCTTCCCTCTTGCTC
AGTAAGTTACCGGGATCTCCAATGAGCTCTTTTTCTGTGA
CGTTAAGCAGGGTTGAGTTCCTTTACTTGCTTACAGGAAA
CCTGAGGTCCGGGTGGGACTGGCCACCACAGGCTCTGGGC
TGCCCACCCTGACTCAGAGTGCTGGGTTCATCCTGCTCCT
CTGCCTGGTGCTTTCCCACAGCTAACGACCACTCAACCCA
AACCCATCATCCTGTAAAGTCCAATTCTTATGCCACCTGC
TCCATGGAGCAACCTTGGATCTCTCCAGAGAATGAATGTC
TCTCTTGTCAACACTCCCCAGCATTTTACCTAACTCTTTC
TGTGGGGATTTAACACTTCTTACTTTAGATTATAGAAAGC
TGTGCATGACTTTTCTCTCTTACTATACGGTGAATAGCCT
GAGGCTGAGGTCACCTCTTATTTTTTCCCTGTACCCAGCC
CAGTCCTCCACACTCAAGAGTGCTCAATAAATGCTTATAA
ATAGAACTCTACAGTTTGTTTAGACTCGTTCTTTTTTTTT
TTTTCTTAGAGACAGGGCTGCACTCTGATGTCCAGGCTAG
AGTGCAGTGCCACCACTATCATAGTTCACTGTAGCCTCAA
ACTCATGGGCTCAAGCAATCCTCCGCCTCAACCTCCCAAG
TAGCTGGGACTACAGGCACGTGCCACTGTGCCTGGCTAAT
TTTTAAAATTTTTTTAGAGACGGGGCCTTGCTATGTTGCC
CAGGTTGGGACTAGGCATTCTTAACTTGGGGTCCAGGCAC
CCCCTGAGCTGAATGTAATGTGCATTTTTTGGACACAATG
CCCACAGCTTTGATCAGATTCCCAAAGAGGGTCCATGACT
CAAAACCAATTAGTAATAGATAATATTTGTTGAGTGTTTA
CTAGGTACCTGGCACCATTCTATATATTTTTCATGTATTA
GCTCTTTTACTCATCACAAGAACCCTGGGAGATAGGTACA
GCAGGCAGGCCTGGAGCAGAAGACAATTCGGGCCCCCCTC
TATCATGATGGAGGGTCCTGACTGCAAAACAGGAGGCAGG
GAGGGGGTGTGTGACAGACATGTAGGGGAGGGGACAAAGC
TCTCTGTCAGGAAGAACCCATGCAGAGGCAGGGCAGGGCA
GGAGCCCCATGAGGGTTTACCTGGGGTCACATGGCTCCTC
TTCAAAAAGACTTGTTTTTATTCCCCTCCCTTCCTTCCTT
CCTTTCTTCTTTCCCCTTGAAAAAGTGTGAATATGACACA
GGTGTGCACACACACACACACATACACACATACACACACA
CACGTATACACATACACACACACATACACACACATACACA
CACACATACACACACGTATACACATACACACACACATACA
CACACACGCACACACATACACACACACATATACACACACG
TATACACACACACATACACACACACGCACACACATACACA
CACATACACACACATACACACACACGTATACACACACACA
TACACACACACACGCACACACATACACACACATACACACA
CACACATATCAGGAGATAAAACGTTATCTGGACTTAGCAG
CCACATTCTGTGAAATCAGCACTCCAGGGTCAGCCCCCTG
TGGCCTGCCTCCACTTGATGTCCTGCCGTCTGTACATCCT
TTGAATTAGTCAGGGTGTCTGGCCTAGATGGTAAATTCCT
TAGGGACAGGCCCTGTGCCTGTGCATAATTCAATCTGAGC
TTGATCAACACAACATTGTCAGGGTTTTAAACAAAGTTTG
ATTATTTACTTTTGAAGGAGGGCTCTTCCATGCAACCTTC
CCAGTGATGACACCAGTTTCTTTCTTTCTTTTTTTTTAAT
GCAGAAACAATTAACAGTTTGTTGATAATTTGATTAATCT
TTTTTTTATTATTATACTTTAAGTTCTAGGGTACATGTGC
ATAACGTGCAGGTTTGTTACATATGTATACTTGTGCCATG
TTGGTGTGCTGCACCCAACACCAGTTTCAGATGGAGCTGA
CCTTGGGCTGCTGGGCTCAGGCTTCTAGAAGGTGAGATGG
GCAGGGGCAAGATGGAGTAGGAAGGAGCAGGGTTGGACAG
CATAGGAGGAGATGGCTACAGAGATAGAAAGAGAAGCGAT
TCCCAAGAACAGCACAGCTGGAAACCAACCCCTACCCCAG
GGCATCTACTTGAGCAATGAAGATTAATCTATGTTGTCAA
CCCCTGCATGGTTCAGAGCGGGCCACTTAGCTGCCTCCTT
TGAGTCTTGTGATGACTTGCTGGTAAGGTGTAAGACAGTC
ATTCCTATCCCCATTTCACTGATGGTGATAAAGGCTAAAA
GAAATTAGAATCTGTGGGCATGGTGGCTCACGCCTGTAAC
GCCAGCACTTTGGGAGGCCAAGGTGGGTGGATCACAAGGT
CAGGTGTTTGAGACCAGCCTGGCCAATATGGTGAAACCCT
GTCTCTACTAAAAATACAAAAAGTAGCCAGGCATGGTGGC
GCATGCCTGTAGTCCCAGCTACTCGGGAGGCTGAGGCAGA
AGAATTGCTTGAACCCAGGAGGCGGATGTTGCAGTGAGTC
AAGATCACACCACTGCACTCCAGTCTGGGTGACAAAGCAA
GACTCTTTCTCAAAAAAAAAAGAAAAGAAAAAGAAAAAGA
AAGAAAAGAAATTAGAATCCAAGTCTCCTGACTCCAGATC
TTGAACTTGGCCTACCACACAACGCTGCTCTCAGGGAACT
ACGGAAGCCAGCTTAGGATCCAGGGTTCTGTAGCCTGGAG
ATGCTGTGGCCCCCGCAGAAGCCCACCACACTTATCGCAT
GCCTCAACCTGGAGGACCAAAAACTCCTGCTCCTTAGTTT
CCTCACTATTCCATGATGAATCTCATAATTTCCCCCTTAA
TCTGTGACCACATCCTCATCTCTGAGGAACCTGAATAAAA
CACTGTCTCGTATAGGCCTTTTGTCTGGAAGGTGCTCAGT
GACTGTTAGCAGAATGGGGGATCAGATGAATGAATGACTG
AGTGAGTGAACTTTAACAATTCTTTATGGGTGCATTAGGC
ACATTAGCTATTCCCCTTTCCGCTATTAATAGATGGTTAT
ACCACAGTATCATTAACATATGTGGTACTGTTACCCACTC
AAATTGTCTGTGCCCTTCCCCTGTGATAAACAATTTTGCC
AAGAACATTCTTGCAGCTAGATCTTTGTACACATTGATGA
TCATTTACTTCAGCTAAATTCCTATGTAATCCCACTTTAA
TAATGGGATAAACAGAACCAAATTAGGAAGGGAAATTTGC
TGCAAAAGCAAAAAAGGTCATAATAAGCAATTCTAGGCAA
AACAAAACGCCTAGCCAGGCTTCCAGTTCTTGACTGTGGA
TAATTAAGGGGCCCTTGCAGTTCTGCTGGGCACCCATAGC
CAGAGACCTAGGGACAGTCCCGGAGTGCTCACTCTGTGGT
GCCCTTTGTCTGTGATCTCGTCATGGTCGGGGACTGGTTT
CCCAGCTGTGTGACAAACTCCCTGACAGCAGGGACTGCAT
TCCCCGGTGCCTGGAGCCTGCCAGTACCTGGAACAAATGT
GGAAGGTGCTCAATATGTATCTTCTACCCTGGCCTGCAGG
CACATTAAGCCACGACTGTGTAGGAAAGGGAGCTGTCATT
TATTTATTGGGCACCAATTATGTGTCAGGTGCTGTACTAG
GAACCCTGCATACATGATCACATCCGTTATCTCACTTCAT
TCTCACAGCAACTCCCAACACTACCTTCCCTTTCTGATGA
AAATGAGGCTCAGAGAGGTCAGTCTGACTTCTCCTTCATC
ACACCATGATGGCAATTGTGCTTAGTCCCAATGGCTAGTC
CAGAGACCTAGGAGCCAGGGCCTGCGAGTCCACACAGCTC
ACTGTGGATGCTGACCACTCTGCTCTTTCAAAATCAATGA
CCACCAGACCCGGTGGGGCTGATACAGCCCTTGGCAGGGA
CAGAAGCAGTCACAGGACACCTCGACCCTGGCAGGGGTGG
ATGCGGACACAGAGGAAATGGGTGCTGAGATTCAATGAAG
CTCAGGAAACGAGATGGCTTTGTTGCCTTAGCAATGAGCA
ACCAGAGTCAGCGGCAGAGCAGAGGCAGCTGCAGGGCTAA
TGGTAGAAAATAGACCATGCTGTCAGGTCTGAGGTTCCAG
AGACGGAGAATGTGCAGAGGTACATTCTAGACCTGGGCTT
CTGAGAACAGGCCTCCGCCACTGAGAGAACAGATCCCAAG
TGAGGGAGACTCAATGTGCCTGGTTCCTCTTCTGAGCAGA
AAAGGGAGAGTGCCTGCTGGGGTTCCCCCATACCCTGGCC
CTGGCCCTGGTCACAGCCCTCAGCCAGCTCAGGAAGACCC
TCCAGTATAGGCCAGGCTGTAACAGGGAGAAAAAGCTTTT
TTTTCTCACTGGTGGGAGACCAGGCAAGCCACTCCTTGGC
CTCTCTGGTGGTTTCACCACACCCAGCCCTGAGGACCTAT
TATCCTCTATTCTTGCATAAGGACAGGTACTCCCAGAGCA
GGCCTGCTGGCTGGCTGGACAACCCTTTCCCATCAGCAGA
CCTGTACTTCTCATTGACTGGGCCTGCAGGGCGAGAGGCA
ATGGTGGGGAGTGGTGACCAGATGCCCCTGGAACTAGAGA
GGGACAGAATTCAGGGCTGTCTTGCCAAGCATTCTCCTGA
TGGCCGGAAGGAGGGGCCTGACCCTGGCAGTTGCTTGATC
TTTGGGTCTGCTGAGTCTGCCCTAGAAGGGAAGGAAGAGC
AGCCCTGGGCACAGCCTGCATGTGGGCCATGGCTCCAACC
AGGTGGGGAGAGAGCCTGTTTCCTTCCACCTGCTCCGATT
TTTTTGTTTGGTGTTTTTCAGGTCAGCCTAATCAGGGCAC
ACAAGAGGCCAGAGAAGCGCTCACCCTGGATGGCTGTGGT
GCTTCTTCTTAATCACAATAAATAAAATGAAAATGGTGTT
TTACAGCTAAAATATTTCCACTTCCATTATCTCATTTGAT
CCTCACAATAACCCCAGGAGCTGGACAGGGCAGGAGGTAT
CTTTCTCGTTATTTCACAGGTAAAACAGCAACTGAGAAGT
AAATTGACTTGTCAATGATCACACACTAGTCAGAAGCCCA
AGAGCTGGGTGTCTGCTTCCAGAGCCTTTGTCTTCCCCCT
TCTCTGTGGCCTTAGGAAAAGGTGTCCAGTTGAGCAAAGG
GAGAGAACTGGACCAGCAGAGACTGCAAGGAGCTTCCTCA
TGCAGGGGTTACTAACTGTTTCATTCTGAAACCCTACAGT
CCCATGATCACAGGGTCCCTCTCTGTGTGCAGCCCCAGCA
AAGTGATGCAGAGAGATGGGCACTCCCAGAATCACTGTAC
CTTCCCTAGATTATTTTTAAAAGGCAGACATACCCTTGAC
AACCTGGAGCATCTTATATGATTTCAGCTGGGAAGGATGG
CAGAAAGATGGCTTTGAGAACCTCTAAGATGAAGAGATGA
AGGATGCAAGGATCAGCCTCCGGGTCCATGACACACTTCC
AGTGTCCCTGGTGCTGGGTAAACCAGTGTGCTTTAACTAA
CCTGGAGTCATTTGTTTCAAGAGCTGAAGATGATGCTAAT
TTTGGACATCAAAATCCTTCACAAATCAAAGCGAGCTCTG
GGTTGGCCCTGGCATCAGGGGAGTTCATGCCATAGCTGTG
AACTGCTGCAGCTGCTGGTCGCCCTCATGTACCATGAGGT
GGCCAGGCTGACTTGCACTGGAGTGAAGCTGCCACAGGAG
CCAGCCCAAGATCAGCCTAGACCTTCATGGGCCTGAGCAC
CTCTGGAGGGGCTGGCTTTTCACACCTGGATGAGACTTTG
GTCAGCTCTGTGCTGTCCTCAGGGCTGCTGGTGGTTCTGA
ACAGAAGTCCTAGGGGCTGGGGGAGTGGCCTGGGTTTGCC
CAGAGCAAGGAGGAAACAGGCTTCTCCCTGGGTGTCCTGC
TAACAGGAAGCAGCTGGGAGGAGTGGGGAACTGAGGTGGC
CCCAACTTGCAAAGAGCTCCAGGCTCCTGGACCACCCAGT
CTGACCTTCCCAGTCTGACCTTCCTCCCTAGGACCTGCCA
TTCAAGCCCACTGACCAAACTTCTGTGCATGCAGGAGGCA
CATCTGAACTTTTAGACTAAACAGACACCCTGGGAAAGAA
GAGGGAGTCGGTGAGCAGCCTGAGGACCCAGAGACCCTTG
CAATGGAGCCCTCTTTCCTGAGCACATATTGTGGGACAGG
ACGCATTGTTTATATTATATTATGTTATATTATATTATAT
TATATTTATTATATTATTGAATCCTTACAACAACTTCATG
AGGTAGGAGTGCTTAACATTTCCATTTTACAGACGAGAAA
ACCGAGGTCCAAGGAGGTAAAAAACATGCCTAATTGCCAC
AGTCGGTATCAAACTCACATCTGCCTGGGGGCACTAGGCG
GCCAGCATGTTTGGGGTCATGTGTGTACACGCAGCCACCC
CTCACACAAACTGCACTGGACCCAGTTGTGGCCAGACATA
CCACCGCCCAAAACTCAGAGGGAACAGATACAGATATAGC
ACCCAACAAGAACTTAGGACGCAGCCTTGGGAAGTGGCGA
TGGTGGTGGCGGTGGAGTGCTGACGCTCTGTTAACAAGTA
GGCTTTGGGTGTTACAGGAAACAGACAAGCCAGGGTTCCA
GGATTCTGGGATTGGCAGCCCAGATCTACCCACAGGAAAC
TGTCAGCTAGGGACAAGAAGAGCTGCCCACAAGCAAGGGG
CTTGTTCTGATGCCAGCCCAGAACCAAGCTGGAGGAGCAG
TGGGAAGCGCTCCACAGCTGCCCCCCATTTCCTTTTCCCC
CTAGCCCACAGCCTCCTTTTACTGTCAGCCCAGGATGCCT
GCACTCCAGTTACTCCTTAAGTACACAGCCCAGGCAGCCT
CTGCCTATGTGGCTCCCAGGCATTCAGAGGCAGTTTACGT
ACTCAGTTTGCATGGCAGGGTCTTGGAGAAGGGGAGATGA
TGGCACACAACTGGACACACAGCTGGTTAAAGCACCCATG
AGGCTCTGTCTCCTAGGGTTGATCTTCATTTGGGTCAGTT
ACCCTGGCTCGGTGCCACATAGAGAAAGGACATTCTCGAT
ATGCAGCCAGGGGCCTCACAAATATAGACATGCAAGGCTT
TGGGGTTTTGGGTACTGACACAACTGGGAAGGCAGATACC
TACGGCTTGGGAGAAAGCCATAGTCTCTCATGGGTAGACC
TGTCTGTGCTGTTGGAGAGACAATCTCCACCTTCCTCCAC
AAAGCAGTGGCAGGTAGACCCTGGCCACGCTGGATTGAAC
AGAGATCCCAGGGCACTGTGAGTTCCATCTCCCTGTGCCT
CTGACAGCCTTGGGCACATCAACATTGTCTATACACACAG
AAGAGTCTCATTACTGATTCAGTTAGACCTTATGGATCCC
TGAGATGCCTCCCTGAGCAACGGTATCAGTAGAACCAAGA
AGGGTGGCTGAGCTCTGGCTCCCTTCGCCTCAGTCCTGCA
GCTGGGTGTTGTGCAGACTCCATCCCAATGCAGCTCTCCC
GCCTCTTGAGCACTTCACCTGGCGGCCCAGCTCCTCCTGC
GCTGGGCTCTGACCCCGGTAACCCGGCAGGACAAGGCTCC
TCTGGCCCAGCCAATGCCCTCGTGCCTGTGGACAGCCCCA
TCAGAAAAAACAACAGAGGTAACCCCCTGAACCAACAGAA
GCCTGTTCCCCATGAACAGGGTGGGGATGTTTGTCCGCTC
CCCCCTGCAGCTGATGGCTTTCCCATCTTGTCAGGCAGGA
AGGGACAGGGTGTGGGGAGGGTGTGATACTGATTTCCAAC
GGCCACCCAGTTCAAGATCCTAATCAGAGTCCTGTGAAGA
GCAGCTGGTCATTTCTTTTGTCTTCCGGTGACTGGGGATG
GGGGTGGGAGGGACAAACTATTCCAAAACACTGCCTGAGG
AAGTCAGCGCCCTGTGGTTTGGGGATTATAAATGAGGAGA
GAATCACTGATAGTTAAGCAAATTATGGTACATACATATG
ACAGAATATTTAAAAAGATGTGTACAGAGATTTGATCAAT
ATAGAAAAACATCTGAGATAATATTAAGCAAAAAAGCAAA
AATACAAAATGGTAGGCAGAGTATGATCTCAACAGTGTAG
ACAAACTTGCCTTAAAAAAAAAAAAAACCTAGAAGGAAAT
GTTAACAGTGTTTGCTTCTGGAGTGGGGGATTGTGGCTAC
TTCAAGCTTTTCTATTTTTCTATGATAAGCTTTGTTAATC
GGGGGGGAAAAAAACAGCACTAGTTAAAATTTAGGGGGAA
AAGGGAGCCATGGATGGGACACCTGTGCCCTCTGTGATCC
AACAGCGTCATCCCAGGGAAGAAGGGTTCGAAGGGTTCTG
TGTGTGTTGTGGGTGGGCAGGGAGAGAAAGTACTGAGTTC
TGGAACAGCCCGAGAACTCCAGGGGCTGTGTTCTGGAGTA
TTCCCGAGGGAGCTCTCGCCTGATGGGAGAGACACAGCCC
CTGCCTGGGGAACACAAGCTAAGTGCTGAGGGAGGGGAGA
AAGGCCTGTAACAGCTGACGGTGTGCACCCTGAGCAATAT
CACTGGGTACTGGTGGAGCCCAGAGGGGAGGGCACAGGGG
TGGGTGGCAGTGGTGGGCTCACGGGGAAGCCTTCCTGGAG
GTGGTGACCCTCAAGCAGGCCTCCAAAGTGAACCGGGGTG
TGGCTGGAGCTGCCGGCATTTCATGGGGTCTGGAGAGTGA
TTATCAGAGCCAGCAAGAGAAATGCCGAGGAGAAGTGGCC
TGCCTCTCCCTGAAAGAGGTGGGCAAGTGCCACCATCAGA
AAGGTGTATGTCAGTGTCTGTGTCGGGAGGAACCTGGGAG
GTGGGGTAGAGTGTCGGGGAGGCCGCTGGAGCCCACAGGA
AGAGTCTGGAAGTGATGGGGAGAGCTCAGTGCTGGCGGGG
AAGGAGAAGCAGCCAGCATCTGAAAGAAAGGACCAGTGCC
AGCCTTGACATGCAAGAGGGTGGCTGCATTTCAAATTGGT
CTTTTAAAGAAAAGTCTGAGAGGGAGGTGCTGAAGGGCAT
TTGGGTGTTAATTTTTGGTTCAGTTCAGTGACTAGGGGTT
GGGGAAAGTCTGGCGCCTCCGGGGATAAAATGCTGGTCCG
AAGCCACAAGGCCCCTGGGAGGTCAAATCCACCTCATCAT
GTGGCCTGGGGTCCTGCCTTCAACTGTGTGGGCCTCAGTT
TCCCCCAGAGAGGCAGGGGGTGGGTGACAGCCCTTCTATT
ATCCTCAGGTCTCAGGGGCTCTGCTAATAAAAATGATTGT
AAAACGCTTTGCAAATAGCGATGCTGCCTCACAACGGAGG
CAATTCTTTCCCACAGAGGGGGCTCAGTTCCTGCAGGGAT
CCACTTGGAACCTCTCTGCCCTCCAAAGAAGGGGCCCTTC
TGTTCCCTTGTGATCTCAGTGAATACCACGTCCCTGGGAT
AGCCGTGGGCCGGGCCCCGTGCCCGCTGCTGGCAGCCGCC
CTCACATAGCACAAGGGAAACTTTGTGTGCCTCCTAGGCC
TGGAGTGTGAGCTGCCAAGAGCAGGGTCAGTTTCTCCTCT
GATGGCGGAGGAAACCGAGGCACAGGAAGGGAGAGTGACA
ATGAGCCCAGCAGAAACCAGGCCCTCTACTTTCTTATTTA
GAAAAATACATCAATAACTAGCATTTACAAGGCACCACAT
GGTTTATGTAGTAATGATGACAGCAGTAACTAAATATTTA
TTGAGCACTTAGTGTGTGCCAGTCACCTTACATATATTAC
CTTTTTTTAAACATATGTTTATTCCTGCCAGCAATCCAGT
GTGATAGGAACCATTAGTGTTCCCTGTGGTAGGCAGAATA
ACGGACCCCAAAGATACCCATTCCCTTTTATTCAGAAGCT
GCAGATGTTACCATAAGTGGCAAAAGGATCTTCACAGATG
TGATTAAGATTAAAGACCTTGGAACGGGTAGGGTATCTTG
GATGATGCAAGTGAGTCCATCTAATCACACGAGTCCTTAA
AAGCCGAGAACCTCTCCGAGCTGCAGAGAAGCAGCGAGAT
GGCAGCATGAGAAGGACTTGTTCTGCTGTTGCTGACTTTG
AGGATGGAAAAAGGGGGCCGCACACCAAAGATTGAGGGTG
GCCTCCAGGAGCTGGAAAAGGCAAGGAAACAGATTCTCCC
CTGTAACCTCCAGGCAGGAACAAAGCCCTGCTGACACCTT
GAAATTAGCCCAGTGACACCTTGTAGGACTTCTGCTGTAC
AGAACTGTAAGATAAATCTGTGTTAAGACACTAAGTTTGT
GGTCATTTGTTACAGCAGCCTAGAAAACCAATCAATTCCT
ATTTGTTTATTTACCTCATTCTCTCCCTCCAATAACACAT
TGAAATCCATGCCCTCATTTTGCTGATGAGAAAACTGAGG
CTCAGAGAAGTGGGGTGGTCAGATCAGGCCCAGAACTCAA
GCTCCTGGCATCCAATTCCAGATTCTGGGTTCTTCCTTCC
TTCTGATGTGGAGGGATCCTGCAGGCTTTCCTTGCTGCAC
CTGTGGCACTTGAAGCAGACACGTGGGGTACCCCACCCAG
CAGCGTCTTGGGGATTGTGGTCTCATATGCTTTTCTCTGG
GCCCAGTTCCAGCATCTCCCAGAATGATACACCAGAAAAA
ACATCGTGGTGGGTCAGTAGCACCTATGGGACGAGTTAAC
ACCCCCTCTGCCATCCAGGCTGGATCCCGGTGTCCAGACG
CTCTTTGAGGGCTGTGTCCTGAGGACAAATGTTTCCTGCT
GCTGCGGATGCACAGGAGGAGCGTGACCAGGGGCAGTGAG
CCCTGAGTCGCACCACCAGCTTGCTAAGCACGTCTGCACC
CTCTGATGACCCAGTCACCTCTTCATTAGTCTGTAGCTTC
CCCCACACATCCTCTCCTAGGACTTGACAAAAAGCCAGGA
TATTTCAATCGGGAGGCTTAGGCCACCCTAAATACTCATA
ACCACCCACTCTGGCAAAAACTGTTTACTATGCATGTTCC
TGTGCATTACCTCACTGATTCACCCACCGTCCTAGGCTGT
TATCATCCTCACTTTTCAGAAAAGGAAACTGATGTTCAGA
CAGAGCCCGTGATCCAACAGCATCCAGGATCTGGACTGAG
GCATCAGACTTCTGGTGACTCGCTGGTTCCCTATTGACAG
ACTCTGTAGGCAGGGCCTGCCTTACCCCTCCCTGCCTGCT
CCCCTCCATCCACCAGGCCCAGGAGAGCACCAACCGCCTA
CAAGTACCCTGCAAACTAAAACAGAAAGAGATGCCACATT
CTGCTCTCATACAGTCCTAGAATGACCTGCTTAATATGAC
ACCTTAAGCTCCACTCAGAAAGAAGCTTGGAGCTTTCAGA
AAGCAGTTTCAAAAGTGATCAGTCCTGCCAGGATCCTTTC
AGACCATACCGCTGTCTCCAAGGCAAAGGACCACTGCCCA
CCCGGGCCTGGCCTACCAACCCTGTCCTGCCCAAGGCTCA
GGAGGCCCAGCTGCTGAGGGCTTGCTGCAATGGAGGAGTG
AGTCATGGAGCCTGGAATCTGAAGCCTTCCAGACTTTCAC
CCATCCCAGCCAACTTCACATCTGCCCTCCAGATGTCTCC
ACTTCAGAAATGCTTTCTACCAACTAGGACTCAAGGTCGG
GGGGCATACTTGACCTTAGAAAAATACCTTCAGACTGGGT
TTGGTGGCTCATGCCTATGATCCCAGCACTTTGGGGACTG
AAAGGCCAGAAGATCACTTGAGCCTAGGAGTTCGAGACCA
GCCTAGGCAACATAGTGAAACTTCCCAACCCCGCTGTCTC
TAAAAAAAAAAAAAAAAAAAAAAAAAGATTAGCCGGGCAT
GGTGGTGTGTGCCCGTAGTCTCAGCTACCTGGGAGGCTAA
GGTGGGAGAACAGCCTGAGCCCAGGAGTCCAAGGCTGCAG
TGAGCTATGATGGTGCCACTGCACTCCAGCCTGGGTGACA
GAGCAAGACCTTGTCTCTAAAAAAACAAAAAATAAATAAA
TAAGAATAAATAAATAAATAGAAAAATACCTTCAGAACTT
CCTTGGTCTCCTTGGTTGATTCTCAAACCTAAAACTAACT
GGGTGCCTTTGTTCCAACCATTGATAGTCTCATGCTGTGA
CAGTGCTTACTGCCTAAGGGCCCTGAACGGTGGGTGACCT
GATGGAGGAACAGAGCCCCCGCCTGCAGGGAGTTCCCAGG
CTGATGGGCAAGGCACAGTTCCTAATCTCATGGAGGCCCC
AGGCTGAGCAGGGAATACAGCCTTGTCCTTAACCAGATCC
TACACTAATGGAACAGACAGAACCCTGCCCGCAGGAACCC
TACTGCCTAATAGGGAAAAAATTCTGTATCCATGGGGAGC
TTCTAATGTCCAGAAAAAAAGGAAGAAAAATCTAGAAACA
TGGATAATGAAAGTGAAGGAAACTAAGTTCTATTGAGTGT
CTAGCATATGCCAGTTACTGTATAGGTTTAATCTTCTTTA
ATTCTCACAATTACCTCATTTACAGTCAAGAAAACGAAAA
CATCCTGTTTAGTTACCCAGCTAGTAAGTAACAGAACCAG
GATTTGAATGCAGATCTGTGTAGCTCCCACATCCTGCTTT
TGTGTAACACCACGTGTGATGGGGCAGATTCGCTTACCTT
CTTTTCCCACATCACCTTTTAGGCTGGGAGCTAGCTCTTG
TTTCCTATTGCAAATCACCATTCTCACAATACTAAAATTA
CTACACTTAGGACTATTTCATTGACTGACAATATCCCACT
GTCCCAGCAGCAAGAGGGACAGCTGACTGTCTCTTTAAAA
CAAAGAGAAGAACTCACAAAGGAGCTCCCATCCTCCACTA
GCAAGGGGTCCCACCCACCAGAGAGGCAAGCTGTGGTCAA
GGCAGGGGCTTTTTGGGGTCTCATGGAGAAAAGGTTCAGA
AACCAAAGCCCCACCCCAGGTTGGCCCCAAGCTAGTCACT
GGATGAACACACTCCCCGGGACCTGTGGAAAGAGTAGCGA
CTGCTGCACACCACGGGAAAGCCGATGGTGGTGGTGAATG
CAACGGAAACGCTGACTATGTTCCCTGAGCCCACTGTCTG
CTTTGTGGCACCCAGGGCTGGCCTGGAACAGCAGCCTGGC
CTTCCTGTCATTGTGCTGGAGCTCTGGGAGGTCTCGGCTC
ACAGCAAGGATCCACTGATCCCAAAGCCTTCTGTGGCTCC
TCAGTCCCAGGGAAGGGGCTCTGCAGAGAAAGGAGATAAA
AATGCTGCCACGCAGCAACAGAGATGCACATCTATGCAAA
CATCAGTGTCTTTCCACGGGAACTTGGGCATTGAAGGACT
GGGAGACAGGATTTCATTAAATATCCTGTTTCTCAGGGCC
TACTGTGGGGCAAGAGCTCTGGCGAGGAACTTAGAGTCCA
TCGCCAATTCCAGCTCCTCCTCTGCTTCTCTCTGGCACCC
CAAACCACCCCAGATGCAGGGTCACTGGGCTCTTGCCTGT
TGGTCACCACACCAGGATAGCCAAGGCTAGACCACTAGTA
GTTTGGGATCTTCAATGGGGCAAGTCGTCCTGGCCTGGCA
GGAGGGATATGCTGATGGTGGAGGGGAGGCTGGGGCTGGC
TAAGGGGCACATAACCCAAAGAGGAGAAGATTCCATAAGT
AGCAGCAGCCAGGCTGAGAAATTATTGACCTTTTGCTCTT
GCCATCTAATAGCATTCTAGTCTGTCCCATACCCTATCAC
GCAAGATCCGTAATGGGTTTTACATTCTGAAAAAATGAAA
GCTATAGGAGAGAAAGCAAGAATCTTGGTTTTTGGTGAGG
AGGGGAGTGGTTTATAGAAGATGGAACCTAAATGAAGAAT
AGGAGAGTTTTTCTGATACCACCCGGCAAGGCGGAGGCAA
ACACGACACACAGAGAGATACAGTTCTGCTCTTCCCAGCC
TCTGAACTTCCTCCGCCGCCCTACCCTGCCCGGCTTCCCG
CACAGTACAGGACAGCTCCAGCCGGAGCCTCTCACCCCGA
CTTTCTTCCAGTCTGAGAAGGAGGGGACACGTGCGTGTGG
GGCCTGCTTCCCCAGCCCGCAAGATGCAGAGCTGCCATCT
GCCTGCATAGGGGAGGAGGGCGTGGGGATCGGGTTGGGTT
CTGCTGGGCAACTGCACCCTCTCGTGGTGGCAACAGGAAG
ATGCAAGGCCATGGAGACAAAAGGCTGAACCAGATTCTTC
CTCCTTCCCAGAATCCCTCTACACAGCCTTTATTAAGCAC
CTATTGGCGGATGGCCCGGGGTTCTGTCCAAAGAGAAATG
GATGGACACTGCACTGTTCTTAAGGGCTGCTAAATGAAAC
CTGCACAGGAGAAAGGGGGTTAATCCTTCCACAGCTCTGG
GATATCAGGCCTTCCCTTTCCTCACACTCCAGCTTCATCG
ATCAGTGTTTCAATGGACAATTTTGCTGCCCTCTGCCCAC
ATGCATGGCACCTCGACCATCATCTGGGACAAAGCTTCTC
ACCTCCATCAAAACCCTGCTCCCGGTCCTAACTCTAAGGA
CCCTCAGCCTCCCCCAACCCACAAGAGGCTTAAAAGCAGC
AACTGTTGGAAGAGCAGTGTTCCTGGTGGTTTATGTGCGA
GTCTCCAGTGTCAGATCCTCCAAGGGTATGCTTCTGGTCT
CTCCAAATGGATGGGGAGTTTCTCAAGGGCAGGAAACATT
TATTGAGCATCTATTTCATAGCCAGGCCCTTTATAACCAC
AATTCATGGAAGCCTCTCAGCAAGCCTGTAAGGACCACAA
ATAGCCCCCAATTTACAGAGGGGGAAACTTGGGCTCCAGA
AGGTCAAGAGCTATCAATGACCCCTTTCCATATGTCTGGT
GCTGTGCTAAAGGTGTTATATACATTATCTCCTTCAATCC
TTGTGAACAAGGTTATCCAATGAGCTAGGTTAAAATTATT
CCCATTTTACAGATGAAGGTGCTCAGGCTCAGAAAACGAT
ACCCGTAATATGGCCCTTTGACATGCTGAACTAAAGAAGC
AGGCTCGAGGTGTCTCTGACTTCCCCCACCCCAACCCCTG
TCTCTCAATCATCCATCTTTCTCAAAGCACAGGATGAGGC
TGTTCTCTGGAATTCTCTTATCTCCCTGGAAACCAGACCC
CACAGAGGAACACAATTGCTTTTGATTCCCTCCCTGAAGT
TTTATTAACCATAGGTTAAAACTCATATCACAGAGGAAGA
GACTGAAAAATAAATACCACACCTGTGCCGGGCGAGGTGG
CTCACACTTGTAATCCCAGCACTTTGGGAGGCTGAGGCAG
GTGGATCACAATGTCACAAGTTCGAGACCAGCCTGACCAA
CATGGTGAGAACTTGTCTCTACTAAAAATACAAAAAAATA
GCCAGCGTGGTGGCATGCACCTATAATCCCAGCTACTCAG
GAGGCTGAGGCAGGAGAATCGCTTGAACCCAGGAGGCAGA
TGTTGCAGTGAGCTGAGATCGCCCACTCCTGCCTGGGCGA
CACAGGGAGACTCCATCTCAAAACAAACAAAGAAAAAGCA
CCACACCTAGAGCCCAGACAAATTTTGTCCCAAACCAGTG
TTCATTCTTTGGTTCCATTCAATGCCCGAAGAGAATGATT
TACTAACCACTATCTGAGCATTGGGTTCATTCATTTCCCC
AAAAAATCACTGACTACTCCTCAAAATGGCCACATGGCCT
GCATTTCCCCTTCCCCTATGAAGAAGGGTATATAAGCCTC
TGGACCTCACTGGGTTATAGAGTGACCCTTCTCCTGTGAT
TCCCATGAGCTTATGTATGTTAAATAAGTTTGTCGGCCTT
TTCTCTTATCTACATGTTGTCAGTTTATTTTCAGTGAAGG
TTCAGAGGGTGGTGGGAAAGCTTTCCCTTGGCCCCTACAA
AGGCATGAAAACATTGAGGGGATAAATAATATGCATGAAG
GTGCACAGCTAGGAAGAGGCAGCAGGAGAGAAGTCAGTTC
TGTTTCACCCTTCTTCTTTTTTTTTTGAGACAGAGTCTTG
CTCTGTCACCCAGGCTGGAGTGCAGTGGCACAATCTCCGC
TTATTGCAAGCTCTGCCTCCCAGGTTCATGCCATTCTCCT
GCCTCAGCCTCCCAAGTAGCTGGGACTACAGGCGCCCGCA
GCCACGCCCGGCTAATGTATGTATGTATGTATGTATTTAT
GTATTTATTTTTAGAGATGGGGTTTCACCGTGTTAGCCAG
GATGGTCTCGATCTCCTGACCTCGTGATCCACCCGCCTTG
GCCTCCCAAAGTCCTGGGATTACAGGCGTGAGTCACCGCA
CCCGGCCTTGCTTCACCCTTATTCGTACTATTGTTATTTT
TTTTTGAGACGGAGTCTCGCTCTGTCGCCCAGGCTGGAGT
GCAGTGGTACAATCTTGGCTCACTGCAGCTCCGCCTCCCA
GGTTCACGCCATTCTCCTGCTGCAGCCTCCTGAGTAGCTG
GGACTACAGGCGCCCGCCACGGCGCCCGGCTAATTTTTTT
TTTTTGTATTTTTAGTAGAGACGGGGTTTCACCGTGGTCT
CGATCTCCTGACCTCGTGATCCGCCCGCCTCAGCCTCCCA
AAGTGCTGGGATTACAGGCGTGAGCCACAGTGCCCGGCCG
TTCGGCCCTTATTATCCCTGGTTTCTGTTTTTGTTTTTTG
GAGGCCAGGCCTCCTCCTTCCTGCCCCTCCAAGCCCCTTG
CGCAGGGTTCCATGCACAGCTCAGTCACCGCCCAGTACAC
AGACGGCTTCCTTTCCGCAGCCCCTGAGGAGTCCTTTCGT
CCTTCTATAGCCAACTCCAGAAACTACATAGAGTGCTTTC
TTCCTGTCTCTCTTCATCCCTTCCACTCCTATTGGAACAA
AACCACGTTTGACATTTCTCAGCATTATTACATTAAATGG
GCTGGATCCCAGCCAGCTATTTCTGAGCTTTTATTACTTA
TTCTATCTAGCCTAAGTGGTGTGGGCAAGCCGGTCCTCAG
TTAACCCACCTGAAAACTGGGAAGATCAGGAACTGTCTCC
TAGAATTTGATTACCAGCAAAGAAGGTGCTAATTTGGAGG
TGGTAGTTAAGTGTTTTGGGGGAGGCTGGGTGGTTTCTGA
CTTTAATTCTCTCTAACACTAACCCAGGGGAACCTCTGGG
GCCACAGTGCAGCTTCCTAAGTGATCTCCCCACGGGGAGT
GTATGTCCTGGAATCAAGCCCTAAGGCGGGCCCCTAATTT
GTTGCATGTGTGATTGGGCACACAAGCCTCAGGACACAAC
TGAAGGCTGTCCTGTGGGCTGTGCTGAAGGACATTGGACA
AGCACATCCCCCAACCCTTTGCCTTTCTTCCAAAATCTCT
TGCATTGTTTCACAGAAGGAGGAGCACCGAAGTTGAAATT
CACCCAGGCCCCTCGGAGGGCACTGGGATCCTGCCTCAGG
TACCAATCACAATCCAATCTGGCTGAATGATGGGGGCTGA
AATGTGGCATTTCACCATCACGGTTGGTGCCGTGGGAATG
CATAGAAATCTTCAACTTGACACCAAAGCGGACTTCCCTG
GGGCTTCCTAACAGAAACAGCAGCTCATTTTCATCTCAGC
CCCCTCCAGGCCTCCGGGGGGCACTGTGGTCTGGCAGGAT
CATGGAGTCAGAGTTCCCGGGACCCTGGCTGACTCATCTT
CCTCCTCTGCACCAGAGACGGAGTCTACTGGTCTGAGTTT
TTGCCTGAGCTATTTGCCTGTAGAATTAAGCCCCTGTTTT
TACAGGGGGGAACACTAATGATTTTCTAGGGCTCTCCAGT
GAGAGGGCGCTTGAGACCGGTTTTCCACACAGGCATTTGG
AGGATGGTGCTCCTTACTGGCGAGGAGAGGGGCATTTCTC
CAGAGAGGTCCCAAGGACTGGTGGCAAGTCTTGGAGGGGA
CAGGGCTGGTCCTTAGACCTCTGCTGCTGGCCCAGGTTGG
ACTAAGGTTGGGGCTAGGACAGCAGAGGGGAAGAGTCCAA
GTATTTTTCACCCCTTGCCTGGAAGGCCCCCCAGTTCCCT
CCCCTCCATACTCAGTCTTTGCCTGACTTAATTCCTGCAA
GTCCAGGAGGAGGAATTCACCTCCTAAGAGGCCCTTCCTG
CTCCTCCAGGGGCTACAGTCCTTCCACTGTCCCCCCACTG
TCCTGAGCTATTACAACTGGGGTGTAATCACTGGTTTGCT
GACCAGACTTTTTTTTTTTCTTTTTTGAGACCAGGTCTTC
CTCTGTCGCCCAGGCTGGAGTGCAGTGGCGCGATCTCAGC
TCATTGCAACCTCTGCCTCCTGGGTTCAAGCAAGTCTCCT
GCCTCAGCCTCCCGAGTAGCTGGGACTACAGGCACCCACT
ACCACGCCTAATTATTTTATTTTATTTTTTTGTAGAGATG
GGGACTCTCCATGTTGTCCAGGGTGGTCTCAAACTCCTGG
GCTCAAACAATCTACCCACCTTGGCCTCCTGAAGTGTTAT
ACAGGCATGAGCCACTGCTCCAGGTCTCAGACTATTTTTT
ATAAAAGAGCGTTATACTGTTTGTCCTTAGGACCTAGGAC
AGTCCTAAGCTGTGGCTAATATCTAGTGAATGAATGAATG
GATCAGTGAATTAATGAATGTGGCATTTTCAGTCCCCACT
TTGGGACCTGAAATCCTAAGTCTCCCAGCCCAAATACCTC
TTGGGCCTTTTCCACAGGGTGTTCTCTTGGGGTTCCAGAC
AGGCAGACCTCAAGTAAGTACCCCAGAAGCTGTCACTAAA
TCTGCCCCGACCCCCGCCCCCCATCTGTCTTCACAGCACC
TTTGCTCCAGCACCCGGGAACCCATTTGACTCCCGAATCC
CCACTGCCCCTCCCTTTTCTGGCCTCTCTTTCGGAAACAC
CTTTTTCCTGCCTGCATTAGGCCGCTGTGTTTCCTGCACA
GGAAGAGGGCCTTTTGATTCCAGGGTGCTATTTATAGCAA
CCGTCCCTCCTTCTGAGCCTCACTAAGGTAGGGGCGATGG
CGCAGGGGATGGGGATAGAAGATGCTTGGGACTTTCCAGG
GTCCTGGTCACCAGGAGAAGGGAGCTGAGTTCCCAAATGA
GGGACAGAACCTAGAGGAAGCTTCTGACCCCCAAACTGGC
TTTCCCTCCTGACTTTCCCATGTCTATTAGTAGCTCCACA
GCTCTCCCAGGTCCCCAGACTCAAAACCTCAGAGCTTCAG
AGTGAAGGAGTTGTGGGTTTTACATCTAGGGAAGACATTA
CAGATCATTTTGTAGATGAGGAAACTGAGATCCAGAGAGA
AGAGATTTGAATGACGTCACACAGAATGTTAAAAGTAGGT
CTCTGGCTAAAATCTCCCCTGATTCTTGCCTTACCTGTAA
CAATGACAAAGAACTGCTTCATTCAATCTCTCGAGGCAGG
TGGCATGTTACGGGTTGAATTGTGTCACCAAAAAAGATAA
TTGAAGCACTAATTCCCAGGGTCTCAGAAAGTGACCTTAT
TTGGAAATAGGGTCATTGAAGAAGTAATTAGTGAAGATGA
GGTCATACTGGAGTAGAGTGAGCTCCTAATCTGGTATGAC
TGCTGTATTTATAAGGAGAGGGAAATCTGGACATAGACAT
ACACAGAGGGAAGAGGATGTGAAGGCCTCAGGGAGGAGAT
GGCCATGCAGCGGTGGAGGCAGAAATCGGAGTGATGCGTC
TCTAGGCCAAGGGATGACAAGGATTGTCAGCAAATACCAG
ACACTAGAATAGGCAAGGAAAAATTCTCCACTAATTTCAG
AGGGAGTGTGACCCTGCCAACACCTCCATTTCAGACTTCC
AGCCTCCAGAACTGAGACCATAGATTTCTGTTTCATTAAG
CCACCCAGTTAGTGGTACTTTGTTACCGCAGCCCTAGCAA
ACTGATCACTTGATGGATAAGGACTCTAAGACTGAGGCAG
GTTAAATGAATTAATTACCCAGGTTATACACCAAAAGGTG
CAGGAGGGACTCAACTCTCAGTCCAGTGCTCTTCCAAAAA
GACTGCACAACTTTTGGATTCTGCGTTCTGTTGTGTCCCT
CCCATGTTCCACAGTCATCCAGTCCTGTTGGGTTTTCCTT
TGTAAAAAGTCTCTCCCACAGCTCTTCCTTTCCTTCGCCC
GCAGGGTCGTCCTAGCCCAGACTTTGCATGTCAGGAATGT
GACGGTACATCTACTGGCCCAACTCTCCCTCTTGCAAGCC
CCTAGTTGGTCCTACACCTCTTTATGGAATGCCCACTGCT
TGTTAGGTTCTGTGCTATGTGCTGGCTTCCCATCGGTGAA
CAGAGCAGACGTGGTCCCTGCCATTAGGGCCGTACTACTG
GTAAAACAGCTTCATCATGTCACTTCTTGGCTCCAGGTCA
CCAGTGTCTCCCCACCACAGGCTCCAGTCTTGCACGTGGA
CCTGTGTTTCCCACATGCGGGGCCAGACACCCCTGTTTTT
CAACACATGTCAGCTCAATTCAGATTAGAGAATAACATTC
TGTCTTATGGGGAAATCAGGGGCCCCTCTACAAATGGTCT
GAACTTTCCAGCTCCAGGAGATAAAGGCAGCTCCAGTCCG
TGGAGGGAAGAAAAGGCATTATGGTCTTTTACAGCAAGAC
ACAGAAATGGGGAAGTTGTCTGGGAACAAAGAAGGTGACA
CTGGACACTTTAAAGATCCACTAAGGACTGACCAGCTTAA
CTCTCAAAACCCTGGCAGATACTCTGTTGATGCTCGATAA
ATGTGAATCCTACCGCAATTAAAGGAATCTAAAGTTTCCT
CCCATAAACAAACTGTGGCACATTCATACGTCAGAAATTA
AAAGAAGCAAAATACATCATTCAGCATGGATGAATCTTGA
AAACATTATGCTGAGCTAAGAAGCCAGATACAAAATAGAA
CCTACCACATGATTCCATTTATATGAAGTTCAAGAGGAGG
CAAAACTAATGTATGATGATACGAATCAGAACACGGAGAC
AGTGAGTGGGAGCGCATTGACAAAAGGGACAGGAGGGAAA
TTCTGTGGGTTGGTGGAAATGTTCCATATCTGGATCGGGT
GTGGGTCACATGGGCATATTCATTTGTCAAAAACACATCG
ATCTGTGCATTTCACTGTTTGTAAATTATACCTCAATTAA
AATAGAACAGAATAGAATAAAAGAAGAGAAAAGGATTCTC
TACTTCTCGGTTGGAACACACAGTGGCTGGCCTGTTGCAG
GTGAACAGACCCTCAGATTTTCTCCTGCTTCTCTCTCTAG
ACCTGAAATCTGGCTCAAGCTCTGTTCACTCCTCTGGCTG
AGTTTAGGCAGCAGCCCAGGCTCTCTACAAAGAGGCAGAT
GGAAGCAAATAAAGCCGGCAGCCCCCGCCCATGGGCCACT
GAGCACAGGCTCTGTCTGGTTTTGTGAGTCAGGCCTTCAC
CTCAGAGGTATCCAGGCTGAGCCCTCCCTGGTGTCTTATT
GCCATGGAGATGGCCCCAGCCTGCATTTTGGCCCACAAGC
CTGAGTTTATCATTTCAAATCTCCCACCTTCCCATATATT
TTGCCTCAGCCACATCTGTGGCTGGCTCCTCCTTCCAGAG
CGAAGCGGGTGCTATTTATAATGCCCTGGAAACACAGCCT
GGGCCAGATAATAGGCCAGTGTTGCCAAACAAAACCCCAG
GCCACTCCGCCCCCCTCGTCCCCTGGAGGCCTGCAGTCTG
GAGCCCAGAAGGGCCAGAGGGACCATATATCTTAGAGTCA
GCACCATAGACAACCCTTCCACCCGTCCATCTGACCCTCA
GACAGGGAAGCATCCCCCGTCTGGTACGTAAACATCCATT
TGGGGATAAATCTACCCCAAAGTATAGTCTGCATGGCTGG
GGCTGAATGAGGCATCCTTGACTTCGCTCCATCCCTTTGC
CTGTCCGGTGTACATTCAGTGGATCAAGGATTTATTTTAC
ACATGGGGGTGCAGCGAGCCACGGGGCATCCAGATTAAGG
ACCATGAGAATGATCAACATTGGCTCTAGACCAGAGGGTG
CTTAACACCTTCTAGAATGATCTTCACATTCTCTGGCCTG
AGTATTATTGCCCGCATTTTACGAGAAAATTGAGGCTCAA
GGAGGTTGTAGGAACCCAGGTCAGACTGACTCCAAAGCCT
GTGCATTACCCCACATGCCTCAGAGGCCCAATGTCAGGGA
GAGGTCAAGGAAGCAAAGAGGTGGCCTCTAAACAAGCCAG
GGAAATTCAGGACCGACAGTGCTCCGTGGGCAGGAGAAAG
GGAAAGGACATTCCCTTTACCCACCTCAGCTTAAAGGCAT
CCTTTACCCCCAACCCCACCACCCTGCCAAGTAATCAATC
AACAAATGTTTGCTGAGTCCCTACTGTGTACCAGGACCCA
GCTAAGCTACTTCCAAGTGCTAAGAGCGGCCAACTGAGAG
TGGCCTTGTGGGCTTTCCTCTGCCCTGGGAGGCCTTTCCC
AGACTATCAGCATGCTGGCCCCGACCCGGCCTCTGGCCCC
CTCCCTGCCATCCCAAACACAGAGGCCTTTGTCTTTGTCA
CAGTCTCTGTGGCCAGCTCAGCAGTGGCCATTCCCATCCA
CTTCCCACAGCCACCCCCAACTCTGTGGTCACTTTCTAGG
CCTCCCTACGGCCCCTGATTTCTTTCTGGCCATGGCCAGC
AAGAGGAAGTGGAGAGATGACTAAGAGGGGTGATGTGGCA
TCTTGGTGATGACATTTAGAAAGGAGATTGGTAATGAGTG
AGAGAGACACTGATTCTCACAGGAGATGTGTAAATCAGGA
GGGGCCGGCTCATTAGCTCCAGACCAGCTAAAAAGCAGAG
AAGTTTTAATGGGTTGCCAGCCTAACACAGGCCTAAATTC
ATGCACAATGGTAATTTTCAACTCTGATGAGAAAATGAGA
AACAGAACCTCAAAACATAACACTTTTACATTGTTTTTTT
GGCTGGGTAAAAATGAGCAGGAGTGATAAAATTGGTGATG
TACTTTTTTTTTTTTTTTTTTTTTTTTTTTTGAGACGGAG
TCTCGCTCTGTCGCCCAGGCTGGAGTGCAGTGGCCGGATC
TCAGCTCACTGCAAGCTCCACCTCCCGGGTTCACGCCATT
CTCCTGCCTCAGCCTCCCGAGTAGCTGGGACTACAGGCGC
CTGCCACCTCGCCGGCTAAGTTTTTGTATTTTTAGTAGAG
ACGGGTTTCACTGTGTTAGCCAGGATGGTCTCGATCTCCT
GACCTCGTGATCCGCCCGCCTCGGCCTCCCAAAGTGCTGG
GATTACAGGCTTGAGCCACCGCGCCCGGCCCGGTGATGTA
CTTTAAAGTAGCTTTTATTGAAAAATAAATCTTAAGGATT
TGTCAAAATAAATGCGATAGCAAAATAAATTTAAAAGCTC
AATATGATTTCTGCATTTGTATAACAGACATGATGTCTGT
GGTTAAGTTCTATGAGCCATTAAAGACACTGTGGCACTGG
GCGAGGTGGCTCATGCTTGTAATCCCAGCACTTTGGGAGG
CCGAGATGGGAAGATCACTTGAGCCTGGGAGTTCCAGACC
AGCCTGGGCATATAGTGAGACCTTGTCTCTACAAAAATGT
AAAGTTAGTCAAGTGTGGTGGTGTGCTCCTGTAATCCCAG
GTACTCAGGAGGCTGAGATGGGAAGATCACTTGAGCCTGA
GAGGTTGAGGCTGCAGTGAGCTATGATTGCATCACTGCAC
TCTGGCCTAGGCAAAAAGTAAGACCCTTTCTCAAGAAAAA
AAAGACACCAGTCCACTGGCCCTTCTGCTATACACGACCC
TGGAGTGTATTGGAAAGGACAAAGAACAGGAGTCGGAAGA
CTTGGGTTCCCCAACTCATTCCCTAAAGTTATGTGGCTTT
GGCTAAGTTACTTAGCCTCTGAGTCCGATTTTGACATCTA
CAGAAAGGGAAATATTTGTCCTGCCCACCTCATAAGGTTG
CCATGAAGAGTAAATGAGAGGATGGATATGAAGTCATTCA
GCACGAACCATAGAGTAGACCAGAGGAACTGTTGCAGTTA
AAGCCTGAGGAAGAACGCTGACAGCAGGATGGGATTTAGG
TCATGGAACTTCAGTCAAGCCAACCTCCATCCTCAGGGTC
AGGTTGTGACTGCTCCAGAGTGGTGTGGGTCTCAAACATT
TGCCAAGAGACACCTTCAGGGCCATACACAGACCACCCAC
CTCACCTGTTCCCAGGACAGAAGGGGCAGAGCCGAGGAGC
TTTTCAGAGGCCCCATGCTCCACAATACAAACATAAAGCT
ACAAAATTGAAGTTAATCAAGATTTAATCAAACATCTATA
AAAGTAACACTGTGTCAACTTCTTCAGTACTTAAATTTAG
CTTCCCAAAATGCATTCTATTTGAAAATAATTTATAAGTA
AATTTTTCTTCTGATCCAGTAATTTCTGCAAATGTTCAGG
GTTACCAAGAAATAGCCAATTTAAAATTATTAGTAAATGA
ATTGCTGATATCCAAATACCTTTTATTTTTATTTTTATTT
TTTTGAGACGGAGTCTCGCTCTGTCGCCCAGGCTGGAGTG
CAGTGGCCGGATCTCAGCTCACTGCAAGCTCCACCTCCCG
GGTTCACGCCATTCTCCTGCCTCAGCCTCCCGAGTAGCTG
GGACTACAGGCGCCTGCCACCACGCCGGCTAGTTTTTGTA
TTTTTAGTAGAGAGGGGTTTCACCATGTTAGCCAGGATGG
TCTCGATCCCCTGACCTTGTGATCTGCCCGCTTTGGCCTT
CCAAAGTGCTGGGATTACAGGCTTGAGCCACCGCCCGGTG
ATGTACTTTAAAGTAGCTTTTATTGAAAAATAAATCTTAA
GGATTTGTCAAAATAAATGCGATAGCAAAATAAATTTAAA
AGCTCAATATGATTTCTGCATTTGTATAGCAGACATGATG
TCTGTGGTTAAGTTCTATGAGCCATTAAAGACACTGTGGC
ACTGGGCGAGGTGGCTCATGCTTGTAATCCCAGCACTTTG
GGAGGCCGAGATGGGAAGATCACTTGAGCCTGGGAGTTCC
AGACCAGCCTGGGCGACATAGTGAGACCTTGTCTCTACAA
AAAATGTAAAAGTTAGTCAAGTGTGGTGGTGTGCTCCTGT
AATCCCAGGTACTCAGGAGGCTGAGATGGGAAGATCACTT
GAGCCTGAGAGGTTGAGGCTGCAGTGAGCTATGATTGCAT
CACTGCACTCTGGCCTAGGCAAAAAAGTAAGACCCTTTCT
CAAGAAAAAAAAAAAAAGACACCAGTCCACTGGCCCCTTC
TGCTATACACGACCCTGGAGTGTATTGGAAAGGACAAAGA
ACAGGAGTCGGAAGACTTGGGTTCCCCAACTCATTCCCTA
AAGTTATGTGGCTTTGGCTAAGTTACTTAGCCTCTGAGTC
CGATTTTGACATCTACAGAAAGGGAAATATTTGTCCTGCC
CACCTCATAAGGTTGCCATGAAGAGTAAATGAGAGGATGG
ATATGAAGTCATTCAGCACGAACCATAGAGTAGACCAGAG
GAACTGTTGCAGTTAAAGCCTGAGGAAGAACGCTGACAGC
AGGATGGGATTTAGGTCATGGAACTTCAGTCAAGCCAACC
TCCATCCTCAGGGTCAGGTTGTGACTGCTCCAGAGTGGTG
TGGGTCTCAAACATTTGCCAAGAGACACCTTCAGGGCCAT
ACACAGACCACCCACCTCACCTGTTCCCAGGACAGAAGGG
GCAGAGCCGAGGAGCTTTTCAGAGGCCCTGCGTTCCACAA
TACAAACATAAAGCTACAAAATTGAAGTTAATCAAGATTT
AATCAAACATCTATAAAAAGTAACACTGTGTCAACTTCTT
CAGTACTTAAATTTAGCTTCCCAAAAATGCATTCTATTTG
AAAATAATTTATAAGTAAATTTTTTCTTCTGATCCAGTAA
TTTCTGCAAATGTTCAGGGTTACCAAGAAATAGCCAATTT
AAAATTATTAGTAAATGAATTGCTGATATCCAAATACCTT
TTTATTTTTATTTTTTATTTTTTTTGAGACGGGGTCTCGC
TGGGTCTCCCAGGCTGGAGTTCAGTGGCGCGATCTCGGCT
CACTGCAAGCTCCGCCCCCCGGGTTCACGCCATTCTCCTG
CCTCAGCCTCCCCAGTAGCTGGGACTACAGGCGCCTGCCA
CCACGCCCGGCTAGTTTTTTGTATTTTTAGTAGAGAGGGG
GTTTCACCATGTTAGCCAGGATGGTCTCGATCCCCTGACC
TTGTGATCCACCCGCCTCGGCCTCCCAAAGTGCTGGGATT
ACAGGCTTGAGCCACCGCTCCCGGCCCCAAATACTTTTAA
AAGTGAAATTATAGGCCGAGGATGGTGGCTCACATTTATA
ATCCAAATGCTTTGGGAGGCCAAGGTGGTAAGCAATCCTG
AGGCCAGGAGTTTGGGACCAACCTGGACAACATAGTGAGA
CCCGGTCTCTACAAAATATACAAAAATTAGCCGGGTGTGG
TGGCGGGTGCCTGTAGTCCCAGCTGCTTAGGAGGTTGAGG
CAGGAGAATCACTTGAGCCCTGGAAGCAAGGCTGCAGTGA
GCCGCGTTGGTGCCATTGCACTCCAGCCTGGGCAATAGGT
TGAGACCCTATCTCTTAAAAAAAAAAAAAAAAGCTAAATT
ATATATATATTTTTAATTACAACAAAAATTTAGCAATTCA
CGTGGGATGTAGAGTGTGGGTGCATCCTTCTGGGCATGCT
GTGTCCTGGAGCTCTTTCTGGGTGAGCATGCCCAGTGGGC
ACCCAGGTCTTTTCTTTTTTTTTTTGAGAAGGAGTCTCGC
TCTGTCGCCCAGGCTGGAGCGCAGTGGAGCAATCTCGGCT
CACTGTAAGCTCCACCTCCTGGGTTCACACCTTTCTCCTG
CCTCAGCCTCCTGAGTAGCTGGGACTACAGGCGCCCACCA
TCATGCCCGGCTAATTTTTTTGTATTTTTAGCAGAGACGG
AGTTTCACCGTGTTAGCCAGGATGGTCTCGATCTCCTGAC
CTTGTGATCTGCCCGCTTTGGCCTTCCAAAGTGCTGGGAT
TACAGGTGTGAGCCACCATGCACAGCCGGCACCCAGGTCT
TAAGACAGTCCTCTCTCTGCTTAGCATTGCAGAAAAGCTT
CCTCCAAGGCCGGGTCTTTTGTCCTGCTCGCCTCTGTGTA
TTTAGAAACCAAAAGGCCACACACGTTGGCACATGCCTGT
AATCCCAGAACTTTGGGAGGTTGAGGCAGGTGGATCGCTT
GAGCCTAAGAGTTTGAGACCAGCCTGGCAACATGGCAAAA
CCCCATCTCTAAAAAAATGCAAAAATTAGCCAGACATGGT
GGTACATGCCTGTAATCCCAGCTACTGGGGAGGCTGCGGT
GGGAGGATCATCTGAGCCTGGGGAGGTTGAGGCTACAATG
CACCATGGTTGTTCCACTGCGCTCCAGCCTGGGTGACAGA
GTGAGACCTTGTCAAAAAAAAAAGAAATAAAGAGAAGGAA
GGAAGGAAGGAAGGAAGGAAGGAAGGAAGGAAGGAAGGAA
AGAAGGAAGAAAAGAAAAATAAGAAACTAGAATATCTGAA
TCTAAAGCCTGCCTTCCTCACTACTATTATGGGTGGTCAC
CATCAAATTGTACAGAAGACCTTATAATAATAAGCAACAG
TTTCCTGTCCCACCTCTTCCCAACTCCATTCTATTGTGCG
AATAGTTTTCTGTTATTAGTTCCTTTGGTGGTTATCCACG
TAAACTCTAGATAACATACTAATACCTATTCTGTTTTGCC
ACCTATAGACAATATCTATCATTACCAAAGAAGTTAGACA
AGTTTAGAGCACTTACACTAAACCCAACTCTCTTTCTCCT
TTTCTTCCTCCCAATATTTGATTTTAGTTACTTTTATGAG
TTATCTTGTACCTTTGATCTTAACATTTGGTTTCTTGTTT
TCTAACACTTTGACAGACTCTTGAATCCCTCAGTAGAAGA
GAAGAGTATTAGAGGCCTTCCTCTTCCTCTTCTACCTCTC
TTCTTCAGTCAATAACACCTTTATTCACTTTTACGTACTT
TTTTAAGAGATGGGATCTTGCTCTGTCACCCAGGCTGGAG
TGCAGTGGTGCAATCATAGCTCACTGCAACCTCAAACTCC
TGGCTGGGATCAAGTGATCACTCCTCCTGCCTCAACTTCC
CAAGTAGCTGTGGCAGGAGGACCATACTATAGGCATGCGC
CATCATGCCTGGATAATTTTTTAATGTTTTGTACAGATTA
TGGGGGTGAGTCTTGCTAAGTTTCCCAGACTGGTCTTGAA
TTCTGGCGTCAAGCAATCCTCCTGCCTTGGCAATTACACC
TTTATTGATTGCTATTTACAGCCTGCCCAGCAACTACAAC
GAAGTATATTGAGCTCTGCTTAAAGATTATTAGTAAATGT
CATTTACATGATCATGACTACATAAATATTATTAAATTCC
ACTCTTAGAGCCTCACTTTCCTCCTCTGTCAAATGGGGAC
AGCATAGTATGTGCTAACACCTCATAAGACCTAGTGGGCG
GGGCAGTGGCTCACGCCTGTAATTTCAGCACTTTGGGAGG
TTGAGGCAGGTGGATCGCTTGAGCCTAAGAGTTTGAGACC
AGCCTGGCAACATGGCAAAACCCCATCTCTAAAAAATGCA
AAATTAGCCAGACATGGTGGTACATGCCTGTAATCCCAGC
TACTGGGGAGGCTGCGGTGGGAGGATCATCTGAGCCTGGG
GAGGTTGAGGCTACAATGCACCATGGTTGTTCCACTGCGC
CCAGCCTGGGTGACAGAGTGAGACCTTGTCAAAAAAAAAG
AAATAAAGAGAAGGAAGGAAGGAAGGAAGGAAGGAAGGAA
GGAAGGAAGGAAGGAAGGAAGGAAGGAAGGAAGGAAGGAA
GGAAGGAAGGAAGGAAGGAAGGAAAGAAGGAAGAAAAGAA
AATAAGAAACTAGAATATCTGAATCTAAAGCCTGCCTTCC
TCACTACTATTATGGGTGGTCACCATCAAATTGTACAGAA
GACCTTATAATAATAAGCAACAGTTTCCTGTCCCACCTCT
TCCCAACTCCATTCTATTGTGCGAATAGTTTTCTGTTATT
AGTTCCTTTGGTGGTTATCCACGTAAACTCTAGATAACAT
ACTAATACCTATTCTGTTTTGCCACCTATAGACAATATCT
ATCATTACCAAAGAAGTTAGACAAGTTTAGAGCACTTACA
CTAAACCCAACTCTCTTTCTCCTTTTCTTCCTCCCAATAT
TTGATTTTAGTTACTTTTATGAGTTATCTTGTACCTTTGA
TCTTAACATTTGGTTTCTTGTTTTCTAACACTTTGACAGA
CTCTTGAATCCCCTCAGTAGAAGAGAAGAGTATTAGAGGC
CTTCCTCTTCCTCTTCTACCTCTCTTCTTCAGTCAATAAC
ACCTTTATTCACTTTTACGTACTTTTTTAAGAGATGGGAT
CTTGCTCTGTCACCCAGGCTGGAGTGCAGTGGTGCAATCA
TAGCTCACTGCAACCTCAAACTCCTGGCTGGGATCAAGTG
ATCACTCCTCCTGCCTCAACTTCCCAAGTAGCTGTGGCAG
GAGGACCATACTATAGGCATGCGCCATCATGCCTGGATAA
TTTTTTAATGTTTTGTACAGATTATGGGGGTGAGTCTTGC
TAAGTTTCCCAGACTGGTCTTGAATTCTGGCGTCAAGCAA
TCCTCCTGCCTTGGCAATTACACCTTTATTGATTGCTATT
TACAGCCTGCCCAGCAACTACAACGAAGTATATTGAGCTC
TGCTTAAAGATTATTAGTAAATGTCATTTACATGATCATG
ACTACATAAATATTATTAAATTCCACTCTTAGAGCCTCAC
TTTCCTCCTCTGTCAAATGGGGACAGCATAGTATGTGCTA
ACACCTCATAAGACCTAGTGGGCCGGGGGCAGTGGCTCAC
GCCTGTAATTTCAGCACTTTGGGAGGCCAAGGTGGGCGGA
TCACCTGAGGTCAGGAGTTTGAGACCAGCCTGGCAACATG
GCAAAACCCCATCTCTAAAAAATGCAAAATTAGCCAGACA
TGGTGGTACATGCCTGTAATCCCAGAACTTTGGGAGGTTG
AGGCAGGTGGATCGCTTGAGCCTAAGAGTTTGAGACCAGC
CTGGCAACATGGCAAAACCCCATCTCTAAAAAATGCAAAA
TTAGCCAGACATGGTGGTACATGCCTGTAATCCCAGAACT
TTGGGAGGTTGAGGCAGGTGGATCGCTTGAGCCTAAGAGT
TTGAGACCAGCCTGGCAACATGGCAAAACCCCATCTCTAA
AAAATGCAAAATTAGCCAGACATGGTGGTACATGCCTGTA
ATCCCAGAACTTTGGGAGGTTGAGGCAGGTGGATCGCTTG
AGCCTAAGAGTTTGAGACCAGCCTGGCAACATGGCAAAAC
CCCATCTCTAAAAAATGCAAAATTAGCCAGACATGGTGGT
ACATGCCTGTAATCCCAGAACTTTGGGAGGTTGAGGCAGG
TGGATCGCTTGAGCCTAAGAGTTTGAGACCAGCCTGGCAA
CATGGCAAAACCCCATCTCTACTAAAAACACAAAAATTAG
CTGGGCATGGTGGCAGGTGCCTGTAATCCCAGAACTTTGG
GAGGTTGAGGCAGGTGGATCGCTTGAGCCTAAGAGTTTGA
GACCAGCCTGGCAACATGGCAAAACCCCATCTCTAAAAAA
TGCAAAATTAGCCAGACATGGTGGTACATGCCTGTAATCC
CAGAACTTTGGGAGGTTGAGGCAGGTGGATCGCTTGAGCC
TAAGAGTTTGAGACCAGCCTGAACAACATGGAGAAACTCT
GTCTCTACTAAAATTACAAAATTAGCTGGGCATGGTGGCA
GGTGCCTGTAATCCCAGCTACTCAGAAGGCTGAGGCAGAG
AATTGCTTGAACCTCGGAGGCAGAGGTTGCAGTGAGCCGA
GATTGCACCACTGCACACTAGCCTGGGCAAAGAACGAGAA
TCCATCTCAAAAAAAAGAAAGAAAGAAAGAAAAAAAAAGG
CCCAGTGAAGAGGATACAGAATGTGTGGAATGTGAATGAC
GCAGGTTTTTACAAATATAACCTCTTATTTTTCTATCATT
ATTACATACGACATGCAGCATGGAGTGGTAATAATGGCTC
ATATCATTTGGGCAGCTTAGATAACTCTCTGAACTGCAAT
TTCCTAACCAGTAAAATGGAGAGAATACTAGTACCTATCT
TGCAAAGTTGTTGGAACGATTACATGAAATGATATAAGTC
AAAGTGCCTCTCTTCCCGTGGATCACTATCCCAGTTTTAG
GGATCATGACCTTATTTCCCTTTTGCTGAGAGAGAAAATT
TCAATTTAGGCCCTAACTCAGCAGGCTATGGATTGAGAAA
AAGTATACAGCACTCTCAAAAAGGCATTTGGGAAACTACT
GGAAAACTTGATTATGGCCATATATGAAACAGTTCTGTCA
AATCCAGTATTAATGGGCATGATTGTGGTACTGTAGTTTC
ATAGAAGAATGTTTGGCTGGGCGTGGTAGTTCACACCTGT
AATCTCAGCACTTTGGGAGGCCGAGGTGGGCGGATCACCT
GAGGTCAGGAGTTTGAGACCAGCCTGAACAACATGGAGAA
ACTCTGTCTCTACTAAAATTACAAAAAAATAGCTGGGCAT
GGTGGCACATGCCTGTAATCCCAGCTACTTGGGAGGCTGA
GGTAGGAGAATCGCTTGAACCCAGGAGATGGAAGTTGCAG
TGAGCCGAGATTGTGCCATTGCATTCCAGCTTGGGCAACA
AGAGTGAAACTCCGTCTCAAAAAAAAAAAAAAAGAATGTC
CGTGTTCTTTGGAAATAACATGCTTAAGTGTTGAAGGATT
AAGTATCATGATGTCAACAAACTACTTTTTTTTTTTTTTT
GAGACAGAGTTTCGCTGTATCTCCCAGACCGGAGTGCAGT
GGTGCCATCTCGGCTCACCACAACCTCTGCCTCCCGGGTT
CAAGTGATTCTCTTGCCTCAGCCTCCTGAGTAGCTAGGAC
TACAGGCACCCACCACAATGCCCGGCTAATTTTTGTATTT
TTAGTAGAGACGGGGCTTCACCATCGGGGTTTGGACCAGG
ATGGTCTAGATCTCCTGACCTCGTGATCCACCCACCTTGG
CATCCCAAAGTTCTGGGATTACAGGTGTGAGCCACCAGGC
CTGGCAACAAATGAGTTTTAAGTGGCTCAGAAAAATATTA
TATAGATTGATTAATATAGAGAGCAATCTAGCAAAATGTC
AACAATCAGTGAATGTAGACATTCATCTTACTAGGCAGTC
TTTCACCTTCTCTACTTATCTGACAGTTTTCAAAATAAAA
CCTTGTGTGTGGGGGGAGCTTGCACCATAGGAAAGCACCT
TAACTGTCATGTAGCCCTTTCCCCTCCCCCTGGGAACTAG
GCATGGGCCTTGAGGGTGCAGCTTCCACAGTCTTACCCAG
TGAGGTCGGGATAAGTGTGGCTGACACCTTCCTAAATCTC
CTTGGTAAAGCAGACTATACCCAGAGGGTGATGAAGAGCA
CAAAAGGCCGGGGTCCAACGGGCAGCATGCAATAGTGCGG
AGTGTGCCATGCAATCCAGCCCTCCTCCTGAAGCTCTGGG
GAAGGAGAGCCAGAGGGCCTTACAGAATGGTCCCAGATGA
GAGACAAGGCAGGCAGCTGCTTCCTGTGGGTCCTGGCTGG
GGCCCCCTAACCGTGTGTCTCATCAGCTGTCTCTCCTTTG
TTAAAGGAAAAGCAGGAAGAGAGCAGTTGGTATCTTGGCA
TTACCCAGAACCCAGATACTCCTTCCCAGTCAACTCAATT
ATCTGCACCAATGAACTGGGAAAAAGGCACCGGTAACTGA
CTCTTGCAATCATTTATTATGGACCTATTCTATGCTATGC
TTGAAGTCTACCAAAAAATTAGATAACACCAAAACAAGAT
GAAATAACTAAACAACAAACAGTAAATAGCAAAGATACAG
TCAGACTCTCATTCCTTTATGCCTTCATTTATCCCTTCTA
AGTCAGCCCAGTTCTCAGGTTTTCAGGGGCAATCTACAAA
TTGAAAAGAAAATCTGCTAATAAATAGGTGATCTGCCTAT
GGCTGACCTGTGCCAGTAATCTCATAAGTGGAGTGGTACA
CCTCATTCTGGACACACCTTCAAACAAGAGAAACTAGCAT
TTTAAGGGTGATGCGTATAATGAGGAAGGTAAGTAAGAAA
TAGGATGAGGCTGGGCGTAGTGGCTCATGCCTGTAATCCT
CAACACTTTGGGTGGCAGAGGCAGGAGGATCACTTGAGGC
CAAGAGTTCAAGACCAGCCTGGCCAGCATGTATCTGGAAA
AGAAAAAGCTGCATGCCTGGGTGACAGAGAGAGACACTCT
GTCTCAAATGAGAAAAAAAGAAAAGAAAAGAAAAGAAAAA
AGATTAAATCTGGCATTTATTAAGCACACACATTGAGCAT
CCCAGAGACTGAGTCAGGTCTGACATGGTCTCATTTGATT
CATGCAATCACTCTTTGACTATATTTTTTGAAATTGCCAG
ATCATAGGAATCACTGTTGCAGGTGTGGGGTTGTGGAGTG
GTAAGGAGAAGAGGGAAGAGGTTAAGATTAAAAGCTGAGG
CAAGTTGGAAAACACTGTCCCAGGAGTAAGGGATTTTCAG
TCCACTTTTCCTGGGGAAGAAACAGAGTCTCTAAGAGGTT
CCATGGCCTGCCTAAGGTCACACAGAGTATAGCAATGACA
CTCATGTGGAGGATATAATTTCAATTGCCAATATTTCCTA
AATGCTCATCTTGCTAAGGACTTCAGGTGCAAAGCCAATG
TTTGAACCTTGACTTCAAGTCTTGGTTATGTCATGGTCCA
CAATCTTGCTATTACATCATACATCAATCTTCCTTGAAAA
AACCTGGGGACACATCCAGTGAAGATCTGAAGGAAGTGGG
GCTACCGAGACCAGAGAAGAAAAGATGGCTACAGATGCAT
GGTAGTTGTTCCCAAATATTGAAAGGCTGACCCTTTGTAG
GCAATCACACTTATTCTGCACGACTTATTTTGAATATCCT
CCACTTTATTCAGGGATGCATTTTGGTGAAGCCCACTAAG
CTTTTGGGATCTTTTACCAATGGGTGGAAGTCATGTCCAT
GACAGATTAATGTAAGGAGGAACTCCAAAAAACCGAGCTG
TCCAAATATGGAATAAGATGATTTCAACATAGTGTTGCAG
GGAATGCCCTAGCAACAGAGGTGTCCAAGCTGGATGACCT
CTGAGGGGGATGTTTTAGGGGGATTTGATGTATCTGGAAT
AGAAAAAACTACATGACACTTAAGGGTCTTTCCAATTTTG
AAAGTTTAATTCTACGGAAGTTGGCATTTACTCTATTTAC
GAATGGATTTTAAAATCAGGGAAGAGATGTAAAGTGGGTC
AGTATTACTGACCAGATGGGGAGGGAATTGCATCATTGAA
AGCTGTGACCAGTCAAGGGTTCCAGGGAATAAATCAGCTC
AACCATTGAGTAGTTCTAACCCTCACAGTGCATCAGAATC
ACCTAGGGAGCTTTTAAAAATGACAGACACTGAAGCCACA
TTCCAAACCAAGTGAAGCTGAATCTCTGGGGATGGGCCCA
GGAATCGGTAATTTTTAAAAGCTCCCCAGGTGGTGCTAAT
GTGCAAACCAAGACGGAGAACCCCTGAGCTAGAGGAAATG
AAGCCCGCGCTGAGGCTGGGCGTGGTGCCCTCTGAGTCTC
AGGACGACCAGGAATCAGTTCATCTCTGCATCAGGGCCAG
TGTGGCCCCTCCGGCTAGAGGGAGTTGGTGGGAATTTGGA
AGACAGGAAGATAAAGCTCTTTAACCCTTTAATGCCTAAC
TTCTTGTTATTAAAAAATGTTTACAAATTCATAGAGATGG
GAAGTAAAATGGTGGTTGCCAGGGCCTTGGGGAGGGGGGA
AGGGGAATGGAGAGTTACTCTTTAATGTATAGAGTTTAAG
TTTGGGAATGTAAAAAAGTTCCTGAGATGGCTGCTGGTGA
TGGTTATACAACAATGCAAATGCATTTAATGCCACTGAAC
TAATGCCACTTAAAAGTGGCTAAAATGGTAAATTGTAGGT
TGTACATATTTACCACAATATAATTTTTAAATGTTTAAAG
TACACTAATCATAATGAAAAGTATAGTTAAATACGTCAAC
CAACCCTAATGTACAATGGTAGCACTTAGTCAAATTTTAT
CGTCTTTTTAAAGAAAAAAAAATGAAACTTTGCAGATTAA
AAAAAAAAAAAAAAACCTTCAGAGGGATTTATCCCAGGAA
TTAAAGAGTGGTTCGACATAAGAAAAACAATCAGTGTAAT
GTCCCACACTAATACAATGAAGGAAACAGAAAGCAAGTCA
CATGATTATCTCGAGTGATACAGAAAAAAAGCATCTGACA
TAAAATTCAACACCCATTTATGATTAAAAAAAAATTCTTG
GAAAACTAGAAATAGAAGATGATTTCCTCAACACAGAAGA
CATTTATGAAAAGCCCACGGCTAACATCACACTCACCGGT
GAAAGGCTAAAATCCAGAAATCCCCCTAAGATCAAGAACA
AGGGAAGGATGCCTGCTTTCACTGAAAGTTCTAGCCAGAG
CAATTAGGCAAGAAAAATAAATAAAAGGCATTCAAATTGG
AAAGGAAGATGTAAAACTATTTCTATTCACAGCTGACATG
ATCCTATGTATAGAAAATCCCAAAGAATCCAAAAACAGAT
AAGCTACTAGAGCTAATAAATTCAGCAAAATTGCAAGGGA
CAAGATCAACACACAAAAATCAGCTGTGTTTCTACACACC
AGTAATGCACAGGCCAAAAAGGAAATTAAGAAACAATTCC
ATTTATGAAAGCTTTCAGAGCATCTGAGGATTGGATATCA
GAACAGTCTTGCAGTCTTTTGAAGTGGAATCATCTTGTTA
GTAACGGTCCTTGGCAGAGGCACATGCATCAGCGCCTTTA
ATTTTGTATGCATATTAGTGCATCTCATATTAAAATTAAG
TAGAGCAAATAGATTTGATGGGGATGGTAGTGTGAACTGC
ACAGGACATGTGTCAGAACCTGAACCACATCCACAGGCAG
GTCAGAGTGGCCTGAGTCTCAGCCATCCTGCCTCGCTTCA
CGTCTCAAGAGTCACAGGAAGCTGGGAAGCAAAATCGCAG
GCCTCTCAGAGGAAATTAGGTCTGAGTCAGCCTTCCCAGG
AGGTTAAGGGAACAGATTAGGCCCAGGAAACTGTTTACCG
TGGAGGGTGTTTTTCGCTAGACTAGTTGGAGGGGTATTTT
TAAGTTGAAGAAGGAACTAAAAGTGTTTTAAATTATTATT
TTTTGTGTGCGACTAGGGGCCAGAAAGACGAAGTGTTTGC
CAAGTATTGCCACATTTCTTAGCTCTCCATGTTGAAAAGC
TGATAGGTGGTTCCATCCCAGAGATAGCTCTCTTGACCCT
TGCTATGTTTCTATTCCTCTCTCTCTTGCTAACAGCTAAG
TAACATCTGCTGAGATGGAAACACTAGGAAGATAAAACTT
CCCAGTGATTTGTTGAAAGGGAATGAGCCCTAAACTGAAA
GCCAGAAGCCCTGCATTCTAGCAGGGCTTCTGCAGTACCC
CAGCTGTGTAGATCTGAGTCCATCCCTTCCCTTCAGTGGG
CCTTCATTCTTGTCTGTAAAGGGGAGAAGGGCAGGGGTTG
GGAGGAGTGGAGATCCTTTCAACTTTGACATTCTGATTTT
TCTTAAAGGCCAAACCCTTACAAGAATTCAAAAGAACTTT
AAAAGAAGAGGGAAGTGACACTGATTGGAAATAGGAAGGC
GAAAAGAGTGACAAATTATAAAAGATGGATAGGAGACTTT
TCTATTCTAGGCCACTCCTTTCTACTGGGCCCAAACTGAG
TTGATACCAGAGGTTCACAGGGACTCAGGAGGGGGCCAGA
TTATGCAAGGAAGGAAAAACAGCACAAAGAGTGACAAAGA
GTGACAAAGTTTAACTCTTGTCACCCAGGCTGGAGTGCAA
TGGCGTGATCTCGGCTCACTGCAACCTCTGCCTCCCAGGT
TCAAGCAATTCTCCTGTCTCAGCCTCACAAGTAGCTGGGA
TTACAGGTACCTGCCACCATGCCCAGCTAATTTTCATATT
TTTAGTAGAGACAGGGTTTCACCATGTTGTCCAGACTGGT
CTCGAACTCCTGACCTCAGGTGATCCACCAGTCTTACGGG
CATGAGCCACTGCACCTGGCCAAAACAGCATTCTTGTTTT
CAGTTTCCCCAGGCCAAGGCTTACCAAAGAAGCCAGATCC
CAGAAAAAGCCCAAATATTCAAAGCTTGCCTACTTATCTG
TGGGCAAATCAACACTTTTTTTTTTTTGAGACGGAGTCTC
GCTCTGTCGCCCAGGCTGGAGTGCAGTGGCTCCATCTCAG
CTCACTGCAAGCTCCGCCTGCCGGGTTATGCCATTCTCCT
GCCTCAGCCTCCCGAGTAGCTGGGACTACAGGCGCCCACC
ACCATGCCCGGCTAGTTTTTTGCATTTTTTAGTAGAGACG
GGGTTTCACCATGTTAGCCAGGATGGTCTCGATCTCCTGA
CCTCGTGATCTGCCTGTCTTGGCCTCCCAAAGTGCTGGAT
TACAGGCTTGAGCCACCATGGCCTGCCACAAATCAACATT
TTTAGGGACTGTGTTTTGAGGGAAAAAGAGGTGGAGGGGG
TCTGGGGGAGCAAATCAACTCCCAAAGAATGAATAAATGG
CACTAAGTGAGATGGGAGGCCTTTGAATGCTACTTAGTTT
TTCTCCACAATTTTATTAATTTGGCAAACATCTATAAAGT
GCCTACTGTGTGCTGAGTGTTGTGGATGGTCAGATAGGGT
GTTTGGCTGGAAGGTACTCACAGGAAGATAGGCGTGTGCA
CAAACACCCAAATATCTAAAATACAAAGCATGGCACACTG
ACAATCAACAAAAACAAAAACAAAACAAAACAAAAAACGC
AAAGCGGAATGTGAGACTTGCCCCAAGGGAAATCAGATAA
ACTGCTGAAGAAGTTCAGATTAGGGGCTGTTCTCTTTCAC
CTGGAAATGGTGTTCTCTTTCACCTGGTGTTCTCTTTCAC
CTGAAAAGTTCAGGAAATAGACCCTACGGGCTGAAGCACA
AATCTGAAAAACCTTCTTCATTCTTCCAACAGTAGCAATT
TTTCCTGGCTCCACTTTACAGAAGTGAAAACCAGGACAGA
GACATGAGGAATTATTTGCCCTCTGATCATCCAGGTGATT
AGCAACACAGCCAGATAGAGAACTACAAGCTGATGATTGA
GAACTTCCCCTAGAAACCGGTGGTGAAAGCACATATCACT
AGGAAGCTCATCTTAGAAGACAAAATCCACACAGCTGTTC
CCTCTGTCTCCCTTCTTAGGTCAATCCCAAAGACACACCA
ACCAAATCAAAGCAGGATTTTTTTTTTTTTTTAAGTCATA
AGCAAGCCGGAATCATATATATATCTGGCCTAAAGTAAGC
CAAGGTCTCTGCAGTGTCCCATCCTCCTCCTGGGGAGGCC
ATTCTTTGTGTGAAGTCTCCAGCCCCATTACAAGTGAATT
GCAGGGGACCTCATGCAGGGGGAACAAGAGCTAGCCCACA
AATAAAAACCCAGGAAAGCCCTCTGCTTTTGCACAGTGAA
TGAACGTGGGCCACAGGCTTCTCAGCATTGAATTTGAACG
AGCCAATGGTATCCCAATCACTGAAACAGGAAGCCAGATA
AACAGCATGTTATCAAGGGGGGATCCAGCTCTTCCCTTAA
GCCGGCGCCAGCTGCGCCCTGTGACTATCCTAACAAAGTC
CCATTGACTCACCAGCTGATTTTCCTGTGTTCGGCTCCGG
GGGACAAGGAACCCTCTCTGCCGGGTGGACGTCACCCCTA
CACACCGCCCCCGCCACCCGCCACTCGCGTCCTCTCCAGT
TCCTGCCTTCCCTCTGCCCGCTGCAGACTTGGCTGCTTCT
TTATCCTATGACCAGTTTTTATCGGCTCTGAGGATTAGCA
GGGACCAGAGCCCAAGCGTCGGGAGCGCTCAGGTGAGCTC
CCCGTGATCACCCAACTTCTGTGTTCTCCTCCCTCCCCTC
TCCTCTGGGACCACTTTCTCCCCTCCCAGACGCACCGAGC
GGGCGCCAGAGAGGACGGCCTCCGGGAGACTGGCGGGAGG
GCGCTACTCGGCGCATCCCTGGGGTGCGGGGAACGTTTTC
TGGAATGGCCCGCAAGGTCACCTGCCCCAGCTGTTGCGCT
GGCTCCTGCTGGGATGGGAGGAGTTAACTCTTGCTTCAAC
GAAAGGCAGAGGTGAGGGTAGGGTATGTGCCTGTCGTGTA
GGTGCGAGTATAAGAACGCAGCACCTGGTGTCTCCTGATG
ATAAGATCTCAACGCACTTTAAATTGTGGGTATTTCACAA
CAAGGAAACTGAGGCTCAGAGGGACTGAAGTTAGGCAGCC
CCCCAGAGAGTCAGCTCCAGAATCAAACGCGCAGTCAGTC
CCATAGGGATCGAAGGGGCACACACCTTCCCAGGAAGCCG
CGAGCATCTTGGTTGTTATTTATTCTGGCGCCTCTCCCGA
GCCCAGCCCGCAGCCTTCCTCGGGCACCAACCTCCCCTAC
TCCGGGGCTTGGTCTCGACCGCTCAGGACCTGCCAGCCGA
GCCCCGCAAAATGGGAAGCGGCAGACCCCCAGCGCCGCGA
CCGCGCGACCGCCCCGCGCCGGCCACTCACCCGAGCGTCT
GCCCGCCCGGGCTCCGGGATCGCGCCGCCGCCGCCGCGCA
GAGTCGCGCATCCCCCGGGGCAGCGCGGGTGCGGGGTCCG
CTTCTTGCGAGCACAAAGTTTCCCGGGGCTCCCCAGGCCG
CCTCGGCCACTCGCACCAGGGTTAGCGTCAGCCGCGCTCT
CCGGCCTCAGGCCCTGCACTAGGGCAGCCGCCGGTCCCAG
CCCCACAATGAGGAGGGAGGCGGCATCCTGAACAAAGTGC
CATCCCCCCGGGCCCGGCGGCCGGGGCGGAGCCTCGTGAC
CCGCTGCCCCAGGCACACGCCGGCTGCCTCCACGGCGGGC
CCAGGAGGGGAGTGCCCGGCGGCCGGGGGGTGGGCAGGAG
GAGAGAATCTGCTCCGATCGCCCTGGTTTTCCTCCCCCTG
CGCTGTGCCAGTTTAACCCGCAGAGGGGCGGAGGCATGGG
TCCCTTCCAGACTTTGTCATTGGAAAGCTATTCCCGTAAC
CCTTTGCTGCCTTCGCCTTCCCGCCCCGCCTCCAGGCTGG
CCGCAGAAAGGCGGCTGCTCGGTGGCGGACCCGCGAGCTG
GCAGGGCAGGAAGCCTTTGCACAATTGAGCCTTTCCTTTG
CCCGGGGACCCGCCACCGCCACTTCCAGGCCGGGCTTCCT
CCCTCCCCCACATGTCGTCCGGGTACCGCTGGTTCAGTCG
CAGTTCTTCAGGAGAAGGGGACAGATGGATGGGCCAGACT
CTCCACCTGACTTCTCACCCCGGGCACCCACCTCCTTTTT
TTCTCCATCCCACTGAACCGTCATGCTGTCTGAGCTGGGA
CTCTTAGGTGCCGAGGAGAGGGGAGGCCCCGCAAGTGGCC
CCGCAAATAGTAGGTGCTCAGTAAAATAAGTGACTTCTCC
CCACCTTCCCGACAGCCGATGCCCCTCCTCCTTCTTCCAG
GGACTTGGGAGTGGGAGGAGGGGGAAGAAGAGGAGAAAGG
AAACGACATACCTGAGGAGAGTGAATGGGACCAAGGCCCT
CAGCCAGAACCTACTGCAACCTCTCTGAAGCAGTGCAAGC
CCCTTGCCTCCTGGCCTGGGGACTTCCAGAGTCTGCAGGA
AGAAGGCAGAAGGAAGTCAGATGGCCTGAGCTTTGAAGCA
GGCTTTGAGCTACATGGGAGAAAAGGAGTAGCTGTGGCCC
AGGACCCAGCAGATTCCCCTGCTCCAGCCAACAAATATGA
GGACTGATTTATTCCCAGGGCCATGGGGTTGCAAGTTGGA
GGGCTGATGGATAGAAAGCAAAACTGCCTACTCCCTGGGA
GGTCTCAGAGCTCTTTGCCAGCAAAGTCAGTGTGAGCAGA
GTCAGGATGAGAGCCCTTGGGTCCTCCCTGAACGCCCCCA
CCCAGTCAGTCAGGCCACGGTGACTTTGAATATGGAGAGA
TGAGACACCGGACAATGGACAAGCAGTGACATTCAAGAAG
TTCCCAATGGATCAGGGAAAAAGATTTGTTGTATGATTTT
TGTCCATGAAGGGAGTGAATTGCCTTTTGGTGAGGGATAA
GGGGGTGGACTGCAGAGTGACACCCTTACCCTCTGTGTAA
AAACTAGAAGTGTGGGCTCTTAAGGCAGATTACATGGGTT
CAAATCCTGGCTCAATGATTTTTTAGCCATGAGAACTTAA
TGAATTCTTTAACTTCTAGCTACGTTTCTTCATCTGTAAA
ATGGGATAATAATGGTTCCTAGCTCCTAAGAGTGTTGGGA
GGATTAAATGAGATAGTATAGGTGACACACTTAGAATAGT
GCCTGGCACATAGTAAATACTCAGTAAACATTAGCTGTTA
CTTTGATCTGGGAGTTCTCTAACTCTGCGCCCAATTTGGC
ATTCAATGATGTGCTAGCTAGAATCCTTTTGTGCTCTTCA
CAGTCCTGCAAAGGGAAGCCTAGTCCTTTAAGAAGAAGCA
CTGTCCTTTCTTGAGAGCTCATTAGGTGGGACCCCAGAGA
CCAAGGACCACACAGTAGGCATGCAAATGACTATCAGAAG
GTGAAATGACTCCTTGACCCATTGTGAAGCTGGATGCATA
GCCCCATCCACATTGGTAATGCTGGCATGATGTCATTCCT
TGGGTGCTACCCAGAATGGAAAAGAAAGCCAAAGCTATAA
TTTTGTAAGAGTTAGATCTCTTCCATCACTACATAGGATC
AATATTTCTCTCCCGCTTATGAGTGGATGCTCATACAAGT
TCTCCCTGACTCTGCTCCAAATGTCCCAATCAATCTGGGT
GATGGTATCATTTGTACCCCAAATCTCAGCATCACACAAT
ATACCCAGGTAACAAACCTGCATATGTACCCCTGAATCTA
AAAAAAAAATTCAGAAAAATGTCTCACTCACAAATTTCCA
GCAGTGAACCTGTATATGTAGGCAAACATAATAGCATGTG
GACAGGTTGAGGGAGGAAGGAGTAAAGGGGCCAGTCTGGT
TGGGGTGACAGGCAGAGGATATGAAAGCTACTGAAAGAGA
ATGGATAGGACAGAACAGCAGGGAGGAGAAGCCAGAAGTG
ACTCTGGACAGAGCACTGTTTGGGTAAGAAACAGGGTCCC
CGCCCATCCCAGAAGTGGCCTCTGCCAAATGCCTACTTTG
TGAGTAGTTTTTGTCTGAACACAGTGATGACTCAGTTGCT
CTGAGTCTAGCAAATGGATTTTCCTTAAATATGAAAATCA
ATAAGAGGTAAAGGCAAGGACCTGGCTGTGGAGGGGGAGG
ATGGAGAGAGTGGGAGAGGTGATGGGGTATGAAACGGTTG
GTGAGTGATGGAAGGAGGGAGATTCAGGTTCACTGCAGGA
GACCCTTAGCATCATCACCTGAACACCCACTCCCCACCGG
GAAGGTGGCCTCCAGGTCCTGCTGGCCTCACTAAGGCTCC
TTAAAACCCAACAGCCCCCCTGTTCCCCTCCTCCACAGCT
TAGAGCCAATCCTGCTTTGGGGCAAGATGTAGCAAAAGGA
GTAATGTCAACCTGACAAATAAGTTTTTAAAAATCAGCCC
AGAAGCTAGCTGTCACCCCCATAGAGTATCAGACCTGGCC
TCAGACGAGATGAAAGTTGGCCGGGCGCGGTGGCTCAAGC
CTGTAATCCCAGCACTTTGGGAGGCCGAGACGGGCGGATC
ACGAGGTCAGGAGATCGAGACCATCCTGGCTAACACAGTG
AAACCCCGCTCTACTAAAAATACAAAAATTAGCCGGGCGA
GTGGCGGCGCCTGTAGTCCCAGCTACTCGGGAGGCTGAGG
CAGGAGAATGGCGAAACCCAGGAGGCGGAGCTTGCAGTGA
GCTGAGATCCCGCCACTGCACTCCAGCCTGGGGGCGACAG
AGCGAGACTCCGCCTCAAAAAAAAAAAAAAAAAAAAAGAA
AGTTTTGGGAACCCCGGGAAGCATGGCAAGTGATATGTTC
AGCTCCACCCAGCCTGATTTCTTTGGGGACTTTGCCTGTT
TTCCTACCGCCTTGAGGTCTGTGGACCAATGCTAATTTGT
TTCTCTGCTTGGGTTATCTGACATGGGACTTTGGGGATTT
GAACACACTCACAGCTCCTGTGTTCCACGTGGCCCACAGG
GAAACCATCTTTACCCTTCGGACTCTCTTGTTTGGGGCTC
CCAGTGCAGTTTGTAAGGTCCTTGGCAAGGATATGAAGAT
AGCACATTGCTTTATTTTCTTGAGCACTTTAATAAGCGTC
ACTGGAGCTTCTGAGGTGGAGTCCGAAGCAGCTTCTGACT
TCCTCCTCTGAAGCACAGTGGAAAAACACTGGGCCCAGCT
TCAGAAGACCTGACTCCATGCCTTGGTTCTGATGCTGACT
GAAGTGCATCACCTCAGTTTGCTCATCAGTAAAAGGGAGT
GTTGACACCCAGAGGACAAGAATACCCACCTTCCAAGGCT
ATGGTGTATATTCAGTGAGATCGCGGAGGAGAAAATGGTT
TATGCAGTACTGCTCACATATAAGCAGAAGTGAGATTATC
AAACAGAAAGCATCAGCTCACATTCCCAACCCCGCCCCAC
CTCCCCACCCCAGTTAGATTCACTCTGGTTATGCGCTCAG
TGCTTGAAAACCCATTTTTCAGTGATAGAAATCTGACTGT
CCACTAATAATCCTTGTCCTTTCTAGCTTGATTCATTAAC
CAGTGAGGGGTTTCCCATGTTAATGGAATGGGGTCGGACG
TGGGCAAAACAGGCATCTCCATCCTTGGCCACTCGGACCT
CATGACTGGCCCTGGACCCCCTTTAAGAAGGGCCCTCTGT
GTTGACTGTTGGAGCTCACAGGAACCTGGGAGAAAGAGTC
TATGGGGAAAAGCTGTCAGAGTAATGAATGTTTTACGAGA
GTGAGCGAGTCACTGCCTTATCGGGAAGATGCTGTTTCTC
ACTCTCTCTCTGTTACCAGGAAGTGAGATGTACTGAAAGC
CATCGTGGTGTTTTTCCAAAGATGGCCTTTGAAGAGGAGG
TGTTTCTTTAAGGGGCCCAGGAGAACAGGGTGGGGTTTGC
AGGGAGAAAACCTGCCCCTTTAAGAAGCCTGGTTCTGGCT
GTGGCAATCCTGTGGTATGGAAGATAATAATAGTCCCTAC
TTATATAGCATTTGCTGTGTGCCAACTGCTATGCTAAGCA
TTTAACATATATTAACCCATTAAATCTCCACAACAACCCT
ATGAAATCTGTACCCCTTTTTATCTCCATTTTACAGGTAA
AGAAATTGAGGTCAAGTATCTTGTCTGGGTCTCAGCTAGT
AAGTGCTAGAGGTAGGATCTGAACTGAGGGAGTCTGGCTC
CTGAGTCATGCTTTCAAATACTACATATATGCAGAGGAAA
GGAGTCTATAGCAGTGTGGAGAGCTTGATCATGTACTAGT
TTGGCACATTTTTTTTATTTCTTTTCAACAGCTTTATTGA
GGTACAATTTACGGACTATAAAAGCCACCCACTCGAAATA
TACAGCTCTGAATCTACAGAGTTGTGCAACCATGACCACA
ACCAAGTTTTAAAACATTTTCACCACCCTAAAAAGCTTCC
TTGTTCACTGTGCGTGTTTTAAACTGAGTCTCAATTTTCT
CAACTGTAAAATGGGAATAACAGTGCCTGCCTCATAGGGT
TGTTATGAGCATTAAATCAACATGTAAATAGCATATGGTA
ATGGTCAACAAATGTTACCTATTATTATTATAGTCTCTTA
GAGTCACTTAAATACAGACTTTTAGAGCTGGAAGTGGGAA
TGGTCTTAAAGACAATCTAATCAAACTCTCTCCTTTAATA
GATAAAGAGATAACGGTGCCAAGATGTTAAGCAACTTGCC
AATTAAGGACACAGTAAATTTAGTGGCAGAACTGGGAATG
AAACCCAGGTTTCTTGGTTGGTACTTCAGTCCTCTCTTAT
CCCCTGAGAGACTTTCCACTTGAGGCACAGGGATCTCATT
GTCCAATACCCCCTTCACCCCCCATCTTTGCCATCTTTGT
GGGTGCCTCCAGAGCAATGTTGACTGGCAGGCATGGACCC
TGGGACTTTGCTTGTGCTGGAATACATAGCACTCTGGCTT
TGGAGCAGGGAATGTGGCTGAGGCAGGCTGGGTGCAGAAT
CAGGAGACAAGACCCAATGTGGAGGCTGAGACAGGAATGT
CCATTGTCAGAACAGGGAACGCATTGACTAAAAGAATCCA
GGACACAGCCAGTCCAACAGTCAGCTAGTCTCTGTAGAGC
CAGCTTCACGGGCATGTGACCTGTGCAGTCACATGGGGCC
TCAAGCTTAGAAAGGCCCCCTGCTTGGTTTAATGCTTTGT
TGTTGCCATCTTGAAATTCATAATGATTTTCAACAAGAAA
TGTCACATTTTTATTTTGCGCTGGATCTTGTAAATTATGC
AGCTGGTTTTGTCCATGTGGCAGCAGAGCTGCAGCCAGAC
TCTTAAGGCCCTAGTAAGGAATAGTGTCTCTCCACCCAGA
ACTTACTCATGTGCAAACTCTCTGTATAATACATAGTCAT
AGAATCTTAATACCGGGTGTTAGGAGATTCAAAGCCTGGG
CAACACATGGAGAACCTGTCTTTACAAAAAATTTATTAAA
ATATTAGCCAGACATAGTGGCACATGCCTGTTGTCTCAAC
TACTCAGGAGGCTGAGATAGGAGGATGGCTTGAGCCTGGG
AGTTCGAGGGTGCAGTGAGCCATGATTATGCCATTGCCTG
GGCAACAAAGTGAGACCCTGTCTAAAAACAGAGAGAATAA
AAGTTGTGAAACAATTTGCACATTATGATCCAACTTATGA
TGAAAGATGCCCCATTAAAGTATATCCTTCTATATGTACA
TATGCTTGTATGAAAGTAAATTTTTTTAAGGTCTGGAAAA
ATACTTCAAACTGGCAGTCATCAAGGGAGTCATTAACTTT
TTCTATGTGTTTGAGTTTGCTTTTTACAAGGAGAATCTGT
TCATGTATTACATATATAATTATTAAAAAAATTGTAAGAT
ACTCCTAATATATTCTGCAAGCATTTTTCTATATCAATAA
ATAGTCTTAAAATGCTAAGAAAAGGTGTCTCGAGAGGGGA
AAACAGACGTAGGTGTGAAGAGGGACCCTGGAGAGTGGTA
GACAGAGGCAAAGACTATTTCAGGCCATGACAGGATGTGA
GGGGAACAGGCTTGGATGTGAGGAAGGGAATACCGGGTAG
GGGAACCCAGAGGTAGCTGGTGAGAGGGTGGGTGCTAGGT
GTCAGCTCCATTCAGATTTAGAGGCTGCGATGCCCACTTT
GGTGAGGGTAGGGGAGGATGATGACAGGAGCTGGAAGTGG
GTGAATTGCCAAATACTACTGGAGGTAAAGGCTGTAGAGG
GGACTCCAGCTGTGGTAAGAAATGAATGAGGTGGAGGTAG
GCAGGTGATTCCCTGCAAGGGAGAAAGAATGTAGCTCAGA
TGTTGGATTTACCAGGGAATGGGAGATTTAAGGCAGTGTG
GCCCAGTGGTCAGAGTACAAGCTTTGGAATCAGGACTGCA
ATCAAATCCCAGATTCACTGCCTCCTAACTGTGTAACCTT
GAATTCTCCTCTGGGAAACAGAAATGATCTTGATAATAGC
TATATGGCAGGGTCGCTGGGAAGATCTGATAAGATGATGG
AGTTAAAACATTGCATCCAGTGGCTGGCACAGATCCCCAA
ATCTTCACCCTTTCTCTTTAATTGATTTTGTGGTTTGAGG
CTCTTAAGTGGCAAGAAATCATTTGCATGAATAAAGAGCC
ATTCTTCCAAGCACTTCCCTCCTAGTTTTCTGGGAGAGTC
ACTGGAAGCCAGGATTCAAAGTTCCATCCTGCAAAAGCTG
AGCTGAGCCAGCCAGGAAGGAGGAGGAGCTGACTGTGGCC
CAAGGGCTGGGGAGCAAGGCAGAAGGGGAGAATCCAGCCT
TAATTCCCACGCTGCTGGTGCCAGCGAGGCTGACTTTGGG
AAAACCTTGTCAGGGGCCACATTTTGGGATCTCTAGGAGC
AAGGTGCTCTGTGAATGCTTACCTCAGATTCTCTCAATTC
GAGTCTCCGGCCTCCCGCTCGCCCCACCCGCCACTGCCCA
AGTCCGGGGAGAGTATGAATGACTGACAGGCCCTGCTGCA
GCTGCAGCCTCCTCACTGTGGGTACAGATGTGCTCAGCAG
CAGCTGTGACACAGAGCCCACACCTGTTCCCTAGATCAGC
TGCTGTAACTGTCCTCCTGGGAAAGCAGGCCAGGTGCCCA
GGCCTTGCCAAAGTCAGGTCAGAAAGCAGGTGGAGAGTCG
GGCATCTGCCTGTCACAGCAGCGGTGGAGGCTGCCTGGAA
GGTCGTGGGGCCCTGGGAGTCTCAGCTAAAGACTGGGCTC
CTCTTCCAGCCCAGGCTTGCTCCCAGCTGGACGCCTCCCA
CAGGCCCTCTGTGGTTTTCTGACCCCCTCCCTGGGCACCA
CCACGCTGGGGTGGGAGAGACTGAGGAGCTAGGAAGGAGG
CGGGGAGTTTTGAATGGGATGCCTCTGGCCATCTGTTATT
CTGGACTTGTAAGCTGTAAAGTCAGGCGGACTTATCCTGG
GAGGTGGGGGCGCCTTGGGGCTGAGCAGCAATGAGGACCG
GAGGAGTCAAAGAGAACTGGGGCTGGGAGACGCCAAGGAT
GAGGGTGCGTCTGGAAATTAGAGCAGGAGAGCCTCTTGCG
TGGCTTTGGCCGTGGAGACCTTCGTTCCGGAGACTCTGGG
CTGCCACGGGAGAATTCCACTGAGCATGTGTTGGGGGCAG
GCCCGGGCAGGCGGCCGTGGGAGCGCTGCACAAACTCTGC
TCCAGGCCGTGGCCAGCCAAAGCGCCGCTCTGGGAGAGCC
TGGATACCGGGTGAATCCAGAAATCCCAGGTCCCTGGGAA
AATTTCAACAAGGCAACTCTGACACGCGTCCTCTGACACC
CAGACCGACACAATATATTGCTCATGCCAATACACATAAA
AACCTCCCGATAGAAAACCAGATGGTGAGTTGGCATTGCT
GATGTCTGGATTCTACACCCACACCCCACATAGTGCTTAT
AAAGAACACACCCTCCACTCCTCCAGCCCACCCCACGTTC
AGGGAGAGGAATCTTGAGCCTGCAATGCTCAGAATGATGC
TAACATCTCAATGGAACGGTGCTCGCCAATTCCCCCAATA
CCTCTGGCAGTGCCAGGAGAAACAGCACATGTGGCAAGCA
GCTCCCGGCCAGATGTGGGACACTGCTGACCCCTGCTGGC
GCTTTTCTCTCCGCGCCAACCAGGGAGAGCCCCAGGGAGA
ATGGAGTATTGGAAAAACCTTGCAATCTGTCTGGGAGGGG
TAGGAAGAAATACCCCAGTTCAGAATCTCCTCATCTGGAG
CGCCTTTGATGAGACTAAGATGAAATTACAATAAAACCCA
GACTGAGTTTCTGGGAGGAGTGAGACAGACTAATAGTATG
TCCCCTTCAGCCTTTGTGGCCTGGAAAACCCTGCTGCCAA
TCCCCTTGAAACTAAATTGGGAAACCATTAGCAGCACTCC
TTTAGCCAAGCTCAACCATTAGGTGGAAAAAAAAAGTAAG
AAAGAAAGAAAGAAAAAGAAAAGAAAAGAAAAAAACCACC
ATCCACAAGTAGCCCAAGATTTTCCAGTTACAGTCAACCC
CTTCCTTGCCCACCCCTGCCCCGCCCCAACCCCTTGCAGA
GTCTTTGTGAAGTTTTAGCTTAATTTATTGTGGGTTTGGC
CGGGCGCGGTGGCTCAACCCTGTAATCCCAGCACTTTGGG
AGGCCGAGGCGGGTGGATCACGAGGTCAGGAGATCGAGAC
CATCCTGGCTAACATGGTGAAACCCCGTCTCTACTAAAAT
GCAAAAACTAGCCGGGCGTGGTGGCGGGCGCCTGTAGTCC
CAGCTACCTGGGAGGCTGAGGCAGGAGAATGGCGAACCCG
GGAGGCGGAGCTTGCAGTGAGCCGAGATCGCGCCACTGCA
CTCCAGCCTGGGTAACAGAGCGAGACCCTGTCTCAAAAAA
AAAAAAAAAAAAAAAAAAAAATTTATTGTGGGTTTAATAT
TCCCCTTAGACTAAGATGTAATCATCATGGGTTTAATACT
TTTCTTTCCATGAGAGAGAGCAGCACTGTGCTCTTTGAAA
AATCTTTACTAAGGCCAGGCACAGTGGCTCATGCCTGTAA
TCCCAGCACTTTGGGAGGCCTAGGTGGGTGGATCATCTGA
GGTCAGGAGTTCAAGACCAGCCTGGCCAACAAGGTGAAAT
CCTGGCTCTACTAAAACTACTAAAATTAGTTGGGCATGGT
GGTGGGTGCTTGTAATCCCAGTTACCTGGGAGGCTGAGGC
AGGAGAATTGCTTGAACCCGGGAGACACAGGTTGTAGTGA
GCCGAGATCGTGCCACTTCACTCTAGCCTGGGCGACAAGA
GTGAAACTTAAAAAAAAAAAAAAAATCACTTTGTAGACAC
AGAAACGCAGTTCAAATCTTCCAGAATCTCTACTAGAATA
GTCATAGCAACCAAAGGAGGACCAGGACTCTGATAATTCC
AACAGAATTACTATGGAAGCCCCACAGACAAGTGGTTCCA
TTATTAAAACTCTTTTCTCTGGCTTGGCATGGTGGCTTGC
CCCTGTAATCCCAGCACTTTGGGAAGCCAAGACGGGCAGA
TTGCTTGAGTCCAGGAGTTCGAGACCAGCCTTGGCAATGT
GATGAAACCTCATCTCTATAAAAAATACAAAAACATTAGC
CAGTTGTGGTGGTGCATGTCTGTACTTCCAGCTATTTGGG
AGGCTGTGGTGGGAGGATCACCTGAGCTCAGGAGGCGGAG
GTTTCAGTGAGCCGAGACCACGCCATGGCGCTCCAGCCTG
GGTAACAGAGCGAGACCCTGTCTCAAACAACAACAACAAC
AACACAACCCTTTCTCTCCTTTGCACCCTACTCTAAACCC
AGAGCTCTTTTTCACTTTGTTGTTAAACTCCAGCAAGGGT
GTGTATATACTCCCTATCACTCTACAACCCATCACCATTA
GGCCTCCACTCTGAACACTCCTACAAAGGCAATCATGGGC
CTCTTAATAGCTAATCTAATGTACATATTCCAGTTCTCAT
TTTACTTGCCCTCTATAGCATATGACATTTTAATGCCCAG
TCATTCATTATTTATTTTAAAATTTATTATGAACTATTTT
AGGCCTGCAAAAGGTATAGAGAATAATATAACAAACATAA
CTATTCTACTGGTCAGGGTTCTCCAGAAAAGCAGAATCAA
TAGAATCAATAGAATGTACACTATAGAGACAGGGGGAGGG
GATGGAGGGGGAAAGAGACGGAGGAGGAGAGAGAGAAACA
GAGAGAAAGAGGGAGAGAGAGAAAGAGATTTATTATAAGG
AACTGGCTCATGCAATTGTAGAAACTGACAAGTCCCAAGA
CCTTCAGGATGAATCAACAGGCTGGAGACCCAGGAGAGTC
CATAGTGTGTTAGTTCCAGTCCAAAGTCTGAAGGCCTTAG
AACCAGGAGAGGTGATGATGTAGTTCCCATCCAAAGGACA
GCAGGTTCGAGACCCAGGAAAAACCAGTGTTTCAGTTCAA
GTCTGAAGGCAGGAAAAAGCCAGTGTCTCAGTTTGAAGGC
AGTTAGGCAAAAGGAATTCGCTTTTACTTAGGGGACAGTC
AGCCGTTTTTGTTCTATTTAGGCCATCAACTGATTGGATA
AGGTCCACCTATATTAGAGAGGGCAGTTTGCTTTACTCAT
TCTACGGATTTAAATGTTAATCTCAACCAAAAACACCCTC
ACAGAAACATCCAGAATAATATTTTACCAAATATCTGGGC
ATCTTATGGCCCAGACAAGTTGACATATAAAATTTCACCA
TCACACCTGTAAACGCCCTGAGTTTAAGAAATAAAGCATT
ACAAATATAGTTTTAAGCTCCTCCTCTATTGCATTCCTTT
CTCTCCCCCTAGAGGAAACATTATTCTGAATTTGGTGTTA
ATCATTCCCATGCATATGTTTCTATTTTTACTATATTATA
CACTCTATATTCATTGCATTTTGACTATATGAATAACATG
CTGTGTATATTCTTCTACAATTTCCTTTTTTGACTCAACA
TATTTGTAAAGTTCATCCATGTTAATGCATGTAGCTTTAG
TTTACTCATTTTCACTGCTATATAATATTCCATTGTACAA
CTACACTCTAATTTATTTATTTATTTTTTCTTTGAGACAG
AATTTCATTCTGTTGCCCAGGCTGGAGTGCAGTGGCACAA
TCTCAGCTCGCTGCAACCTCTGCCTTCTGGTTTCAAGCGA
TTCTCCTGCCTTAGCCTTCTGAGTAGCTGGGATAACAGGC
GCCCACCACCATGCCCAGCTAATTGTAGATTTGGTAGAGA
CAGGGTTTCACCCTGTTAACCAGGCTGGTCTCAAACTCCT
GATCTCGTGATCCACCCACTTTGGCCTCCCAAAGTGCTGG
AATTACAGGCATGAGCCATTGTGCCTGGCCTATTTATTTT
ATTGTTTCTAGTTTTGTTTTTTTTTTTTTTTGCAATTATA
AACCATGCTGCTATGGAAATTCTTGTAAGGATCTTACTGT
GCACATTTGTGTTTCTCCAGTAGTCTATCCAGGAGTGAAA
TTGATGGCCACAGAGCCTGAACACCTTTAATTTTACCATA
CTCCTGCTAACCTTGGTATTGTCAGGCCCTTTTTTTGGAC
AATCAGATGGATATGAGATTGTAGATTACCAAGACTTTAA
TTTATATTTTACCAACTATTAATAGGATTAAACATCTTTT
CATATGTTTATTGAGATTAGAATTGCCTTCTATTCCTATT
TCCTAATCTTTTTCCAATTATATTGTTGGTCATTTTCTCT
TGGATTTATAATAATTCTATAGTGTGGCCAATTGTCCTTT
TTCAGTTACATGTTTTTCTCTTATCCTTTCCAAACTGGTG
GCTTCTGTCTCAGCACCTTTTTAATAGCTTTATTAAGGTA
TAATTAACATATCCTAAAATTCACCCATGGTAAAGGTACA
ATTCAATAATTTTTAGTAAATTTGAAGAGTTGTGTAACTA
TTACCACAGCCTAGTTTTAGAACATTTATAACATCCCAAA
GCAATTCTTCCTACCCATTTGCAATCAATCTCACCCCTAG
CCACAGGCAAACACTAATGTGCTTTCTATCTCTATAGATT
TTTCTTTTCTAGACATTTAATAGAAATGAAATAATCTAAT
TTATGGTCTTTTGTATCTGGCTCTTTTCATTTAGAATAAC
TTTTTGTTTGTTCTTTGTTTTGTTTTGAGATGGAGTGTCA
CTCTGTCGCCCAGGCTGGAGTGCAGTGGTGCCGTCTCGGC
TCACCGCAAGCTCCGCCTCCCGGGTTCATGCCATTCTCCT
GCCTCAGCCTCCCCAGTAGCTGGGACTATAGGTGTCCGCC
ACCACGCCCGGCTAATTTTTTGTATCTTTAGTAGAGACAG
GGTTTCACCGTGTTAGTCAGGATGGTCTTGATCTCCTGAC
CTCGTGACCCGCCCGCCTCGGCCTGCCAAAGTGCTAGTAT
TACAGGCGTGAGCCATCGCGCCTGATCTTAGAATAATGTT
TTTAAGGTTCATATAGCTATACTATAGCTATAGTAGTTTT
TTCTTCTTTTTATTGCTGAGTAGTATTTCATTGTATGAAT
ACAGCACATTTTGTTTATTTATCAATTAATGGATATTTGA
CTTAATGATCTCTGACGAGAAATAGCTCTCACATTTATAT
TTGACCCCCTCTGTGTAATGTGTCTCTTTTCCCCTTCTGA
CTGCTTTTAAGATTTTCTCTTTATCTTTGGTTTTCAGCAG
TTTTACTCTGTTGTACCAAGTGTGTTTTTGTTTTATTTTT
GCTTTCTTTTTTTTTTTTTTTTTTTGAGACAGAGTCTCAC
TCAGTCACCCAGGATGGAGTGCAATGGTGTGATTTTGGCT
CACTGAAACCTCTGCCTCCTAGGTTCAAATGATTCTCCTG
CCTTAGCCTCCCAAGTAGCTGAGATTACAGGCACCTACCA
CCACTCCTGGCTAATTTTTGTATTTTCAGTAGAGATGGGG
TTTCACCATGTTGGCCATGCTGGTCTTGAACTCCTGACCT
CAGGTGATCTGCCCACTTGAGCCTCCCAAAGTGCTGGGAT
TACAGGTGTGAGCCACCATGCCCAGTGCTGGCTAATTTTA
TATTTTTAGTAGAGACCAGGTTTCACCAAATTGTCCAGGC
TGGTTTTGAATTCCTGACCTCAAATGACCCTTGGCCTCCC
AAAGTGCTGGGATTACAGGCATAAGCTACTGCACCTGGCC
CCAAGTATGATTTTTAAAAAATTTATCCTGCTTGGGGTTA
GTTGAACTTTTTGGACCTATGGATTGTTATTTTTAATCAA
CTTTTAAGCTACTGTTTCTTTAAATATTTTTCTGCCTTAT
TGTTTCTTTCTTCTCCTTATGGAACTCTAATTGCATGTAT
GTTAGACTGCTTACTATTATCCCACAGTTTGCTAATGCTC
TGTTCATTATTCTCAACCATTTTTTCCTCTCTCTACTTCA
ATTTAGATAGTTTTTATTAGCTTATATTGAATTCACTTAT
TTTTTTCTTCTGCAGTGTCTAATTTGCTGTTAAGCTCATC
AACTAAGTCTTCATACATTGTATTTTTCAATTTTATAATT
TCCCTTTAGTTTGTTCTTGAATTTTCATTTCTTTTGAAAT
ACCTTATCTCTTTACCTATTGTGAATGTTTTTTTCCTTTA
AAATTTTCAGCATACTTATAATTGTTGTTTTAAAGCCTTT
GTCTGCTGATTCTCATAACTAGATCACCTGACGATCTTGT
TGTCTTGTGATTATGAGTCATAGTTTTCTACTTCTTCATA
TGTCACACAAAATTTGTATTCCATACCCTGTGTGTAAAAT
AGCAGTAGAGGTTAGCAGTAGAGGTTTAAGTATAATTTTT
GGGTTTTGTTTTCATTTTTCAGGGAGTGGAAGCTTTTCCC
TCTGTTTGGTGGTTAAAGTGCATAAACATAGGATTATCAC
ATCCACTTGATGAAATGACCCCTAATCATTATGAAATGTC
CTTCTTTATCTCTGGTAACATTCTTTGCTCTGAAATCAAC
TCTTGTTGTTATTGTTTCATTTTTGTTTTGTGAGACAGGG
TCTCACTCTGTCACCCAGGCTGGAGTGCAGTGGCATGACC
ACGGCTTACTGCAACTGCTGCCTCCTGGGCTCAAGCGATC
CAATCTCAGCCTCCCAAGTAGCTGAACTACAGACCTGCAT
CACCACGCCTGGCTAATTTTTTGTATTCTTTGTAGAGACA
GGCTTTCACCATATTGCCCAGAATGGTCTGAAATCAACTT
TGTCTGGTGTTAATATAGCAACTCCAACCTTCTTTTGACT
AATGTTAGCATAGTATATTCTTCCTATCCTTTTAAAGGTT
TTACATTTAAAGTTCATTTCTTATAGATAGCAAATAATTG
AGTCTTACTTTAAAAAAAAAGTCCATCTAACAGTCTCTGC
CTTTAAAATGAAGTGTTTAGGCACTTTGGGAGGCCGAGAC
GGGCGGATCACGAGTCGGGAGATCGAGACCATCCTGGCTA
ACACGGTGAAACCTCGTCTCTACTAAAAATACAAAAACTA
GCAGAGGTGGCAGGCGCCTGTAGTCCCAGCTACCGGGAGG
CTGAGGCAGGAGAATGGCGTGAACCCGGGAGGCGGAGCTT
GCAGTGAGCTGAGATCGCCACTGCACTCCAGCCTGGGCGA
CAGAGCAGACTCCGCCTCAAAAAAAAAAAAAAAAAAATGA
AGTGTTTAGGCCATTTAGATTTAATGTGATTATTGACGTG
GTTGGATTTGAGTCTATCACTTCGCTGTTTATTTATTTAT
TTTTTAATTTTTTTGAGACAGAGTCTCACTCTGTCACCCA
GGATGGAGTGCAGTGGTTCAAATCTTGGCCCACTGCAACC
TCCGCTTCCTGGGTTCAGGAGATTCTTCTGCCTCAGCCTC
CAGAGTAGCTGGGATTACAGGTGCCTGCCACCACACCCAG
CTAATTTTTATATTTTTAGTAGAGACAGGGTTTCACCATG
TTGGACAGGGTGGTCTCGAACTCCTGACCTCAAATGATCC
GCCCGCCTTGGCCTCCCAAAGTGCTGGGATTACAGGCCTG
AGTCACCACACCTAGCTCCATTGTTTATTTTCTATTTGTC
CCATCTGTCCTTTGTTCAATTTTTTCTCTTTTTCTGCTTT
AGATTGAGTATTTTCACAATTCCATTTTATCTCCTTTGCT
GGTTTATTAGCCATAACTCTTTGTTTTGTTATTTCAGTGG
TTGCTTTAGGATTCATACTATTTATCTTTAGCTTACCTAA
ATCTACCTTCAAGTGATACTATACCATTTCATGCATAGTA
TAAGAACCTTGCAATAATGAGCTTCCATTTGTCTCCTCCT
GACCTTTGTACTATTATAACCATGCATTTCCTTTTCCAAA
TGTTATAAATCCTGAAATACAACCTTATTATTTTTGCTTA
AATAGTCAACTATCTTTTTAAAAGTATTAAATAATTTTCT
TTCTTTCTTTTTTTTTGAGACGGAATCTTTCTCTGTCGCC
CAGGCTGGAGTGCAGTGGCGCTATCTCGGCTCACTGCAAC
TTCCGCTTCCCGGGTTTAAGTGATTCTCCTGCTTCAGCCT
CCCTAATAGCTGGGATTACAGGTGCCCACCACCATGCGTG
GCTAATTTTTGTATTTTTAGTAGAGACAGGGTTTCGCCAT
GTTGGCCAGGCTGGTCATGAACTCCTGACCTCAAGTGATC
TGCCCGCCTTGGCCTCCCAATGTGCTGGGATTACAGTCGT
GAGCCACCACACCCAGCCAGTTTTAAATAATTTTTTTTTA
ATCTTTTTTTTTTTTTTTTTTTTTTTTTTGAGACGGAGTC
TCGCCTGTAGCCCAGGCTGGAGTGCAGTGGCCGGATCTCA
GCTCACTACAAGCTCCGCCTCCCGGGTTCACGCCATTCTC
CTGCCTCAGCCTCCCGAGTAGCTGGGACTACAGGCGCCCG
CCACCATGCCCGGCTATTTTTGTATTTTTAGTAGAGACAG
GGTTTCACCATGTTGGCCAGGCTGGTCATGAACTCCTGAC
CTCGTGATCCGCCCATCTCGGCCTCCCAATGTGCTGGGAT
TACAGTCGTGAGCCACCACACCCAGCCAGTTTTAAATAAT
TTTTTTTAAATCATATTTTAAAATACAATTGTAGCTACCA
TTTCTTCTATTCTTTATTTCTAAAAGATATTTTTTCTAGA
TATAGAATTCTATGTTGACAATATTTTAAAAGAACTTAAA
AATGTTACTCTGCTGCCTTCTTGCTTGTATTGTTTCCAAT
GAAAAATAAGACATCATCTTTACCTCTGTTCCTTCTTTTT
ACTTCTGCCTTAAGGACTTACTTTAACATTTCTTACATTG
GGAACTGTTTGTTGTGAATTATTTCCCCTTTCGTATGTCT
GAACATGTCTTTATTTTCCTTTTAATTTTTAAAACAGCTT
TATTAATATACAATTTACATACCATACAAGTCACCTATTG
AAAATATACAACATGGCCAGGCACAGTGGCTCGTGCCTGT
AATCCTAGCACTTTGTGGGGCTGAGACAGGTGGATTGCTT
GAGCCCAGAAGTTTGAGACCAGTCTGGGCAATGTAATGAG
ACCTCTTTATTATTATTATTATTATTTTTTGAGATGGAGT
TTTGCTCTTCTTGCCCAGGCTGGAGTGCCATGGTGCAGTC
TTGGCTCATTGCAACCTCTGCCTCCCAGGTTCAAGTGATT
CTCCTGTCTCAGCCTCCCAAGTAGCTGGGATTACAGGCAC
CTGCCACCATGGCTGGCTAATTTTTGTATTTTTAGTAGAG
ACAGAGTTTCACCATGTTGGCCAGGCTGGATGAGACCTCA
TTTCTACAAAAAATCCAAAAAATTAGGTGGGAGGATCGCT
TGAGCCCAGGAGGTTGAGGCTGCAATAAGCTGAGATTGCG
CCACTGCACTCCCACCTGGGTGACACAGTGAGATCTGCCC
TGCCCCACCGCCACAAAAAAGAAAATGTACAACTCAATGA
TTTTAAAAAGCTACTTAATTGGGATATAATTGACATACAA
AAAGCTGTACATATTTAGTGTATACAACTTAATGAATTTC
AATAGTTTTTAGTATATTCACACAGTTCTGCAACTATCAC
CACAGTCTAATTTTAGAACATTTATCACCCCAATAAGAAA
TCTGGTACCCATTACAAGTCACTCTCCATTCTTCTGTGCC
CCCAACCCAGCCCTAGCAACTGTTCGCTTACTTTCTGACC
CTGTAGAAAGAAACTATTAATTTATTATACTTTCTAGTCT
CCCCAGACTCAGCTCCTTCTCAACTCAGGAACTCTCCGAG
CTTTGCTTGGGTTCTTTCTGCTGCACCACAGCTTGGAAGC
TCTTTCACATAGTAAGCTGGGACAATAAGAGGGCGCCTCA
TTTGTTTCTCATCTCTCACAGACCACTCTCCTTTATTGCC
TGATTTCCAGTGTCCTGAAAACTGTTGTTTGATATATTTT
CCTTCTGTTGTTATTTTAAGCAGGAAGATACCTGTTACTC
CATCTTGGCCAGAGACAGATGTTCATTAAAATGAAAGTCC
CACAGGGCCAGGGCGCAGTGCCTCACAATCCCAGCACCTT
GGGAGGCCAATGGAGGCAGATCACTTGAGGTCAGGAATTG
GAGACCAGCCTGGCCAACATGGCAAAACCTTGTCTCTACT
AAAAATACAAACATTAGCTGGGCATGGTGGCACTCACCTA
TAATCCCAGCTACTCAGGAAGCTGAGATGGAAGAATCGCT
GGAAGCCGGGAGGTGGAGGTTGCAGTGAGCTGAGATCACG
CCACGGCACTGCAGGCTGGGCAACAGAAGAAGACACTGTC
AAAAAAAAAAAAAAAAGAAAAAAGAAAGAAAGAAAGAAAG
AAAAGAGAGAGAGAGAGAGAGGGAGGGAGGGAGGGAGAAG
GAAAAAGAGCCACATTAAACAAACCTGACTGAGAACCCAC
AGGTCTCCAGATACTACATTTGTGGAACATCAGTTTAAGA
AATTTTATACAATAACAAAAAGGCAAATAATTTAAAAATA
GGTAAAGTCAAGGCATAGTAATCCCAGGACTTTGGGAAGC
TGAGGTAGGAGAATTGCTTGAAGCCAGGAGTTTGACAGCA
GCCTGGGCAACATATTGAGATCCTGTCTCTACAAAAAATT
CAAAAATTAGTTGGGCATAGGGGCACATACCTGTAGTTCT
GGCTACTCGGGAGACTAAGGTGGGAAGATTGCTTGAGTCC
AGGAGTAATAGGTTACAATGAGCTATGATCACACCGCCGC
ACTATCTCCTGGATGGCCGAGTGAGACCCTGTCTCTTAAA
AAAAAAAAAAAAATTTGGAAAGAAAGAAAAATAAGTAAGA
AGGGGCACATGTTCTCAGGATCTCCTGAGGGCTGTGTCAT
GAGAAACAAAAAATATATATAAAATAAGTAAAAGATTTAA
ATAGCTGGGCATGGTGGCTCACGCCTGTAATCCCAGCACT
TTGGGAGACTGAGGCAGGCAGATCACAAAGTCAGGAGTTC
AAGACCAGCCTGGCTAACATGGTGAAACCCCATCTCTACT
AATAATACAAAAATTAGCCAGGTGTGGTGGTGTGAGCCTA
TAGTCCCAGCTACTTGGGAGGCTGAGGCAGAAGAATCACT
TGAACCCGGGAGGTGGAGGTTGCAGTGAGCCAAGATCTTG
CCACAGCACTCCAGCCTGGGCGACAGAGCGAGACTCCATC
TAAAAAAAACAAAAAACAACAACAACAAAAGAGATTTAAA
TAGACTTTTTTTTCCAAAGAAGATATACAGATGGAAAAGA
TGCTCAACATGATTAGTCATTAGGAAATGTAAATCAAAAC
CTCAATGAACTACCAATTCACACCCATTAGAATGGCTATA
ATAAAAAAAGCTGGTAATAACAGGTGTTGGTGAGGATATG
GAGAAATGAGAACCCTCCTTGTTAGTGTGAATGTAAAATG
GTGCAGCTGCTTTGGAAAACAGTTTGACAGTTCCTCAAGA
GTTAAACAGAGTTACCATATGACTTAACAATTGTACTCCT
AGATATAGATCCAATATAAATTTAAAAACTCATCCACACA
AAAATTTATACATGAATGTTCATATCAGCATTATTCAAAA
TAGTAAAGAACCGGAAACAACTCAAATGTTAATAACTGAT
TGAGGGCTGGGCAAAGTGGCTCACACCTGTAATCCCAGCA
CTTTGGGAGACTGAGGTGGATGGATCACTTGAGGCCAGGA
GTTCGAGACCAGCCTGGCCAACATGACTAAACCCTGTCTC
TACTAAAAATACAAAAATTAGCTGGACATGGTGGCGTGCA
CCTATAATCCCAGCTACTTGGGAGGCTGAGGCAGGAGGAT
CGCTTGAACCCAGGAGGCGGAAGTTGCAGTGAGCCAAGAT
TGTGCCATTGCACTCCAACCTGGGCAATAAAGTGAGACTC
TGTCTAACAACAACCACAACAAAAACCTCACTGTTGTTTA
AAGAAAAAAAATTAATTTAAAAAAAAAACAAAAACTGAGC
AGGGCATGGTGGCTCACACCTGTAATCCCAGCACTTTGGG
AGGCCAAGGCAGGTGGATCACCTGGGGCTGGGAGTTCAAG
ACCAGCCTGACCAACATGGAGAAACCCCATCTCTACTAAA
AATACAAATTTGCCGGGCGTGGTGGTGCATGCCTATAATC
CCAGCTACTCGGGAGGCTGAGGCAGGAGAATCGCTTGAAC
CCGGGAGGTGGAAGTTGTGGTGAGCCGAGATCGCGCCATT
GCACTCCAGCCTGGGCAACAAGAGCGAAACTCCGTCTCGA
GATCGCACCATTGCAATCCAGCCTGGGCAACAAGAGGTAA
ACTCCACCTAAAAAAAAAAAAAAAAAAAAAAGATTGAGGA
GAGCAAAGATCACCTGGTGACCATCAAGCCGACCATCCAG
AGGCAAAATTTCTTATCTGAGGAATTTAGAAGTAATTAGA
CTTCCCTATTATTCTAAAGCAAGCATTTGGTACCAGGTTT
TTAAAAATTTTTTTTTTTTTGAGACGGAATCTCGCTCTGT
TGCCCGGGCTGGAGTGCAGTGGCCGGATCTCAGCTCACTG
CAAGCTCCGCCTCCCGGGTTTTACGCCATTCTCCTGCCTC
AGCCTCCCGAGTAGCTGGGACTACAGGCGCCCGCCGGCTA
GTTTTTGTATTTTTAGTAGAGACGGGTTTCACCGTGTTAG
CCAGGATGGTCTCGATCTCCTGACCTCGTGATCCGCCCGT
CTCGGCCTCCCAAAGTGCTGGGATTACAGGCGTGAGCCAC
CGCGCCCGGCCTAAAAAAATTTTTAAGTAACTAGAATTTC
TGTACATCTACTGAATGAATGCATGTTGAAACTCGTTGTG
CAGCCCTTGCTGACATTAAGGCACCAAAATATCTACAAAT
GTAACCACTTATCATGACCTATGTGGCTAATATGGTCCAC
ATTACTCCTAAGCTCCCGCTTTAAGGTCCATAAATACCCC
TAAGGAAAAGTCTGCCATGGGGCACTTACTTTTCTCATGC
TGAGGCACCTCACTGCACTCTTCTCTTCCTTCCTTCCTTC
CTTCCTTCCTTCTTTCCTTCCTTTTTTCCTTCTTTTTTTT
GGCTGTAATTGTATTCATTGCAAAACAGTCCTCTCCAATT
TTACTGAGGTGGCTGACCACATCCACAACCAAATCTGTCT
CTAAACTGGAATTCAGTTGCCGCCCCAGCCTCCGCTTTCT
TGTTGGCACCAGGGGGCACAGCACTCTGTTTTTGTAGGTA
TCTCTGTCGGCTTCCCCTCCTGTGAGTCTTGCAGGTCGCT
CACCCTCCAGACCTTTAGGCTGAGGCCTGCCAGTCTCTGG
ACGGCTGTGGCGTAGGATGGCAGGCACAATCTCCGGGGGC
AGATGAAGGTAATCACGGAGATACTGGATACCTCCTTGGT
AAGGTACCAGTAGAAACGTCTCCAGGCAAACTGTTCCTTC
ACGTAGCCTCGGGACTTGAGAGACTGCATGGCCTTCATGA
CACGAAGGTTGGGCACATTCTTGTCTGCCAGCTCCGGGTG
CTTAGGCATGTGGACATCCTTCTCGGCCACCATGACTCCC
TCCTTGAAAAGGAGTTCATAAATGGCAATCCAGTTCTTCT
TAGGCATCAACATCTCGGCGACTGTAGGGTCTGGGTCAGG
GGCTGGAAAGGCGCGTTCTTTCTTTCTAGTAAAACTTTCC
TTTTTCAAACCTATACTGTTGTCAATAAAGTCTTCCTACC
AACCCATGAGTCAACCCCTTTTTTTCTGAGATGGAGTTTC
AGTCTTGTCACCCAGGCTGGAGTGCAATGGCACGATCTTG
GCCCACTGCGACCTCCACCTCCCGGGTTCAAGCGATTCTC
CTGTCTCTGCCTCCTGAGTAGCTGGGATTATAGGTGCCTG
CCACCACACGTGGCTAATTTTTGTATTTTTAGTAGAAACG
GGGTTTCACCATGTTGGCCAGGCTGGTCTGGAACTCTGGA
ACTCCTGACCTCAGGTGATCCACCTGCCTTGGCCTCCCAA
AGTACTGGGGTTACAGGCGTGAGCCATTGCGAGTGGTGAG
TTAACCACTTTTTGATGCGGGGCTCTGACACCTTACCCAG
CACTGATGACTTTATAAATAATATATTCTATGTCCTACAT
ATTATTTGGCAATAAAAAAGGAATGAAGTACTTATTAGTT
AGTGAAAGAAATAAAAATATTTCCCTTAAAATATCCTTCT
TTGGGGCCGGGCATGGTGGCTCACCTGTAGTCCCAGCACT
TTGGGAGGCTGAGGTGGGATATATATCCTTCTTTGACATA
TTTTGAGACAGCTGTTCAAAGGGCCTTGCAAACAGAAGTA
GCCCTGCAAAGCTGTCTTTGGTGGGAGAGATTTGCATCAG
TAGAGAAAATCTTCACTGATGCAGGCCTTCTCTTCTTTAG
ATTTAGGAGTCTAATCAGAGTCTCAGATTAACTGAGACTC
TGACAAATTTAAAGGTCTGAAAGAAATATTTACCATCAAT
TCTCTCTGAGGGCTGCTACCTGTGAGATTTCATCTACCTA
ACAAGACCACTTACGCTAGCCAGGCCTCATCTTTTCCCCC
TCTCATAACATGTCTTGCCACTAAAACCTGCTTACCACGA
TAACCTGTTTTTGGCCATGCCCTGAGTTACCATTCATTTT
GTAACCTCAAGATGGTATGGGCCAGGCATGGTGGCTCACG
CCTGTAATCCCAGCACTTTGGGAGGCTGAAGCGGGCAGAT
CACCTGAAGTCAGGAGTTTGAGACCAGCCTGGCCAATATG
GTGAAACCCCATCTCTACCAAAAACTACGAAAATTAGCCA
GGCATGGTGGCACACACCTGTAGTCCCAGCTACTCAGGAG
ACTGAGGCAGGAGGATCGCTTGAGTCTAGGAGGTGGAGGT
TGCAGTGAGCTGAGATTGCGTCACTGTGCTCCAGCCTTGG
TGACAGAGTGAGACCCTGTCTCAAAACAAAAAAAAAGATG
GTATGTAACCTCCTATACTCCGTTCGGAGGTTAGGGTAAC
TGTGCAGTACTCCCCCACGTGCATGTTAATAAATCTATAT
GCCTTTTCTCCAATTAATCTGCCTTTCGTCAGTTGCTTTT
TCATTGATCCTTCAGAGGGCACAGGGGAAGCTTTTCCTTA
TGTTATGTAAAAGAAACTAGACACGAAAGACCACATATTG
TATGGTTACATTATGTGAAATGTTCAGGCCAGGCAAGGTG
GCCTATAGTCCCAGCACTTTGGGAGGCCAACGTGGGCGGA
TTGCTTGAGTCCAGGAGTTTGAGAACAGCCTGGGCAACAC
GGCAAAACTCCATTTCTACAAAAAATACATAAAAATTAGC
CAGACTTGGTGGCCGCATCTGTAGTCCCAGCTACTGGGCA
AGGGGGTAGAGGGTACTGAGGCAGGAGGATCGCTAGAGGC
CAGGAAGCAGAGGTTGCAGTGAGCCGTGATTGCACCACTG
TGCTCCAGCCTGGGTGACAGAGCCAGACCCTGCCTAAAAA
CAAAAAACAAACCAAACAAAAAAAAATTTGGAGCAGGCAC
ATTTGTAGAAAAGGATTCTCCTTGCCCGATACCCAGACAG
AGCAGACATATCAAGACAGGGGAATTGCAATACAGAGTTT
AATTAATTTACAAAGAGCTTGCTGAAGGAGGAATGGAAGT
TTCATTATTACTCAAACCAGTCTCCTGGAAAATTTGGAGA
CTGGCACTTTTAAGGATAATTTGGTGGGTAGGGGCCAGGA
AGTGGAGAATGCTGATTGGCTGTGTCAGAGATGAAATCAT
AGGGGGTCAAAGTGGGATTATTCTTCCTGTCCTCTGTTCC
CAGGTGAGATCCCAGAACTGGTTGAGCCAGATTACCGACC
TGGGTGGGGCCAGCTGGTACATCAGAATGCAGTGTGAAAA
ATGTCTGAAGCCTGATCTTAGGTTTTACAATAGTGATGCT
AGCTTTCGGAGCAACTGGGGAGGTTCAAAATCTCGTGGCC
TGTCTGCATTAATCTTTTGAGATGAAGTCTCACTCTGTCG
CCCAGGCTGCAGTGCAGTGGCGTGATCTCGGCTCACTGCA
GCCTCCACCTCCCGGGTTCAAGCGATTCTCCTACCTCAGC
CTCCTGAGTAGCTGGGACTACAGGCCCCTGCCACCACTCC
CAGCTAATTTTTGTATTTTTAGTAGAGACGGGGTTTCACC
ATGTTGGCCAGGCTGGTCTCCAACTCCTGACCTCAGGTGA
TCCACCTGCCTTGGCCTCCCAAAGTGCTGTGATTACAGGC
CTGAGCCACTGTGCGCCCGGACTATCTGCATTAATCTTGA
GGTTAATTTGCTAGTGCTGCACAGGCAGTCTGGTCCCCAG
GCAAGAAGGGGCTGTGTTAAGGGAAAAGGCTGTTTTCATC
TTTGTTTCAAAGTTAAGTTATAAGCTAAATTCCTCCCAAA
GTTAGTTTGGCCTATGCCCAGGAATGAACAAGGGCAACTT
GGAGATTAGAAGCAAGATGGAGTCAGTTAGGTCGGATCTC
TTTCACTGTCATAATTTGCCCATTGCTGTAATTTTTGCAA
AGACAGTTTCAGTTGCTTGGGAGGTTGCAGGAAAATGCAG
GAGTGATTGCAAATGGGTACAGGGTTTCCTATTAGGTTGA
TAAAATGTTCTGAAATGGTCTGTGGTGATTGCAAAACTGT
AAATATATCAAAACCCATTGAAATGTACACTTTAAATGGG
CAAATCATATGACATGTGAATTATATCTCTCTCTTTTTTT
TAAAGAAATATTATCATATACCGTATGTCTATGTGGGCTT
CCAGCAACCCTTCTGGCGCTCCTGGAGATCAGGTAGGACT
AAGAATTCATGGCAGGGCCTTTTGTATTATCCGACTCCTC
CCTCCCTCCCTCCCTCCCTCCCTCCCACCCTTCCTTCCTT
CCTTCCTTCCTTCCTTCCTTCCTTCCTTCCTTCCTTCCTT
CCTTCCTTCCTTCCTTCCTTCCTTCCTTCCTTCCTTCTCT
CCTTTCCTTCCTTCCATGAACTAGATGCTATCCTAGGCAC
TGAGCATACAGATATTGACCGAGATCTAATCCTGTCCTCA
AAGAGTTCACAACCTCATGATTGTCCTCAGCCCCCTGTAG
CAAAGGAAACTTTTATTGGGACCACTTCTGTATACCCTGA
GCTATGAAGAGTAAATCTAACCTTTCTAAAGTCACATACA
TCTGCACTTAGTGGGGGCTCAGGTGACGGAGCTCCAGTGC
TCATAAGCAAGTGAAACACACAATGTAGATTTAATATCTT
GTAGCTCTTTAGTCCTTCTCATCGCCAGGGTGGGTCACAG
AATGCCCATAGTGAAGGAAGCCAAGTCTCCTTCCTTTTTG
GGTCTCAGGGTCCAGACATTGTGTAGCTGGAAGCTCATTA
CTGAGACACTCAGCAGCTGCCAGGTGGGCAAACTCCCTAT
TTCCCACACAGCCAAGCCTGACCACCATTATTGCTGGCTC
GTGTACCCTTTCCTATAAAGTTGGTGGTTGACAGGGAAGA
TCCTGGACATTCAGGTCATGGTGCCATCAAGAGCCTGGGG
CCATCAACCTCTGCTGTGGTCCTTGATTTCACTCCCTATT
CATCTCAGTGTGAAGCTGCCTTCTAACCTGGGGCTGTGTC
TTATCTCTGACCCAGCTCTTGCTCATGCATGATGACTGCT
CCCTGCCTCCCTGTATTATCTCCAAATGATAGCTGCTATG
TCTTGTGGTTGCTTGTGAAATCGCTTTTACAAAATTATAA
CTGAGGAAATTATGACAGTGAAAGAAATCAGACCTAACCA
TTTTGCTTCTAACCTTTAAACTGTCCTTGTTCATTCCTGG
GCGTAGGTGGAAATAACTTTGGGAAGGAATTCAGTTCATG
ATTTTACTCTGAAACAAAATTAATAATAGCCCTTTCCCGA
AAAGACCCTCTTCTTGCCTGGGGACCAGTCTGCCTTTGCG
GGGCTAACAAATTAGCTACACGATTCGAAATGACAGTTTA
GGGGTCATGCAGTCTCTGACTCCAAGAATCTGAACCTCCT
TAAATTGCTCCTAGGGATAACATCACTGTTGTAAGCCTAA
GATCAGTGCTTGAGATATCTTGCAGACCCTACACTCTGGG
TGGATCAGCTGACACAACCCAGAACCATAATCTGGCTCAA
CCAGTTCTGCCCTCCCACCCAGGAACAGAAAATAGCACAA
AAAACTCACTTCAACCCTCTATGATTCCATCTCCAAGCTG
AGCAGTTAGGACTCCCCACTTCCCAAGCCCCTACTTGCCA
AATTAAAACTCTGATCCAAAAGAAAGAGAGATCAGACTGT
TACTGTGTCTATATAGAAAGAAGTAGACATAAGAGACTCC
ATTTTGTTCTGTATTTGAGATGCTGTTAATCTGTGACCCT
ACCCCCAACCCTGTCCTTGCGAGAGACACGTGCTGTGGTG
ACTCAAGGTTTAATGGATCTGGGGCTGTGCAGGGTGTGCT
TTGTTAAACAAGTGCCTGAAGGCAGTATGCTTCTGAAAAG
TCATCACCATTCTCTTAATCTCAAGTACCCGGGGACACAA
ACACTGGGGAAAGCTGCAGGGACCTCTGCCTAGGAAAGTT
AGGTATTGTTCAAGGTTTCTCCCCGTGTGAGAGTCTGAAA
TATGGCCTCGTGGGAAGGGAAAGACCTGATCCCCCAGCCC
GACACCCATAAAGGGTCTGTGCTGAGGAGGACTAGTATAA
GAGGAAAGAAGGCCTCTTGGCAGTTGAGATAGAGAAAAGC
ATCTGTCTCCTGCCCGTCCCTGGGCAATGGAACTTCTCGG
TGTAAAACCTGATTGTATGTTCTATTTACTGAGACAGGAG
AAAACCGCCTTAGGGCTGGAGGTGGGATGTACTAGTGGCA
AGGCTGCCCTTTATGCACTGAAAATGTTTATGGAGATGTT
TACATATGCATATCAAGGCACAGCACTTTTCCTTAAACTT
ATTCATGTCACAGAGATCTTTATTCATATGTCTTACTGCT
GACCTTCTCCCTACTATGATCCTATTATCCTGCCACTTCC
CTTTTCTAAGATGGTAAAGATAATGATCAATAAATACTGA
GGGAATGTTTGCACATCAAAGCATAGCACTTTTCCTTAAA
CTTATTCATGTCACAGAGATCTTTATTCATATGTCTTACT
GCTGACCTTCTCCTACTATGATCCTATTATCCTGCCACTT
CCCTTTTCTAAGATGGTAAAGATAATGATCAATAAATACT
GAGGGAACTCAGAAACCGGTGCCGGCGTGGGTCCTCTGTA
TGCTGAGCACAGGTCCCCTGGGCCCACTTACTTTGTCTTT
GTGTCTCTTTATTTTCTTAAGTCTCTGCTTCCACCTGATG
AGAAACGCCCACAGGTGTGGAGGGGCAGGCCACCCTTCAC
TTCAACCCTCTATGATTCCATCTCCAAGCTGAGCAGTTAG
GACTCCCCACTTCCCAAGCCCCTACTTGCCAAATTAAAAC
TCTGATCCAAAAGAAAGAGAGAACAGACTGTTACTGTGTC
TATATAGAAAGAAGTAGACATAAGAGACTCCATTTTGTTC
TGTATTTGAGATGCTGTTAATCTGTGACCCTACCCCCAAC
CCTGTCCTTGCGAGAGACACGTGCTGTGGTGACTCAAGGT
TTAATGGATCTGGGGCTGTGCAGGGTGTGCTTTGTTAAAC
AAGTGCCTGAAGGCAGTATGCTTCTGAAAAGTCATCACCA
TTCTCTTAATCTCAAGTACCCGGGGACACAAACACTGGGG
AAAGCTGCAGGGACCTCTGCCTAGGAAAGTTAGGTATTGT
TCAAGGTTTCTCCCCGTGTGAGAGTCTGAAATATGGCCTC
GTGGGAAGGGAAAGACCTGATCCCCCAGCCCGACACCCAT
AAAGGGTCTGTGCTGAGGAGGACTAGTAAAAAAGGAAAGA
AAGCCTCTTGGCAGCTGAGATAGAGAAAGACATCTGTCTC
CTGCCCATCCCTGGGCAAGTCCCTGGGCAATGGAACTTCT
CGGTGTAAAACCTGATTGTATGTTCTATTTACTGAGACAG
GAGAAAACCGCCTTAGGGCTGAAGGTGGGATGCTAGTGGC
AATGCTGCTCTTTATGCACTAAAAGGTTTATGGAGATGTT
TGCATATGCATATCAAGGCACAGCACTTTTCCTTAAACTT
ATTCATGTCACAGAGATCTTTATTCATATGTCTTACTGCT
GACCTTCTCCTACTATGATCCTATTATCCTGCCACTTCCC
TTTTCTAAGATGGTAAAGATAATGATCAATAAATACTGAG
GGAATGTTTGCACATCAAAGCATAGCACTTTTCCTTAAAC
TGATTCATGTCACAGAGATCTTTATTCACATGTCTTTCTG
CTGACCTTCTCCCTACTATGACCCTATTGTCCCGCCACTT
CCCCTTTTCCAAGATGGTAAAGATAATGATCAATAAATAC
TGAGGGAACTCAGAAACCGGTGCCGGCGTGGGTCCTCTGT
ATGCTGAGCACAGGTCCCCTGGGCCCACTTACTTTGTCTT
TGTGTCTCTTTATTTTCTTAAGTCTCTCGTTCCACCTGAT
GAGAAACGCCCACAGGTGTGGAGGGGCAGGCCACCCCTTC
ACTTCAACCCTCTATGATTCCATCTCCAAGCTGAGCAATT
AGCACTCCCCACTTCCCAAGCCCCTACGTGCCAAATTAAA
ACTCTGATCCCCGAATGCTCGGAGAGACTGATTTGAGTAA
TAATAAAACTCCGGTCTCCTGCACAGCCGGGTCTGCGTGA
ATTACTCTTTCTCCATTGCTATTCTCCTGTCTTGATAAAT
CGGCTCTGTCTAGGCAGCAGGCAAGGTGAATCCGTTGGGC
AGTTACACTTGTGTGCTTATCTTATCTCTCTTGCTGCAAT
ACAGTTTTTGTTAACTGTTGCTTTCTGGTTTGGACCCTGC
CTACTACTGTTTTTGAGGTCTCAGCTTGGACATAGCCTCT
GGTTATTCCTGGCCACTTGCTATAAGAACACAAAGTCAAT
TCTTCCCTCTCTAAGAATCAGTCTTGGTAGGCTTTCACCC
ATCATTGCTAGTCCACTGCCTTTGCCAGCTGTGAGCTGCC
ATCCATCCCAGCCTCCTGTTTCCCCCTTGGAGTCTACTTC
AAAAGGCATCTCCCTCTTCCTTAGCATCTTCTCTTAGTGA
AGATGGCTCAGTAAATACTTCTAAAACCTTATGTTTCCCT
TAGCAATGCCAAGTCTGTAAAAACTGCTTTCTTTCCTAAA
AATACATTTCCGAAGGTACCATCAATGAAGATCTCTGCCT
GAAATGACCTTCCTGACAGCAAGTTGTATTTTCCTCAAAT
GCTTTCCATTCCACATGCTCTTCCAGAGCCTTGCCACTCA
CACATCAGGAAATGGCGTCTCTGTCCCCTTCTTGGAAACT
GGGTGGGGCTTCGTGACTGTCTCAACTAGTGGAGCACAAG
GGAGGATCTGCTACGGGCCTTTTGAGCCAGTTTTCAAAAG
GCGAGACAACTTTCTCCTGCTCTCTCTTGGGATGCTTGTC
CTTGCAACCAGCCACCATGCTGTGAGAGAGTCCAGGCCCC
ATGGAGAGATCACATGTAGGGATTCTGGCTAACAGCCTCA
GCTGAGGAGTAAGCATCAGCCTACAGCCACAGGAGTAAGT
CAGACTCTGTGAAGAATCCAGCCAGCTCTCATCTGACTGT
AATCACAGGAGAAATCCCAGCAAGAACAATCAGCTGAGCT
TGGTAAAACCCTAGAACCATGAGAGAGAAAGACAAATGAC
TGCTCTGTTACACTGCCAAGTTTGGGGTGGTTCGTTGCCC
AGCAACAGGTAACCAGAATGCTGTCCATCTCCATACATTA
TGAGCCTAACTGCCCTTTGTGGCCCAGCTCATTAGCCTGT
CACCTCCCATGTAAGCCTTCGCTAATCCCCACAATGGCGT
TCTCTCCCTGTCTGAACTCCCGGTGCTCTTCCTATACCGG
TCTCCTCTCCCACATCTGGGTGCACACTTGATCTCTCCCC
TCCTTGTAAAGTCTCCATTCATATCTCTCGGCACCTAGCC
CAATGCTTGGCACATAGTGGGTGCTCAATACAGGCTTTCT
CTGTCTGGATGTGTGAAGGATAGGGAAAGGGATCTTGGGG
AGAGAACACCTACCAGTGGAGAAGAGAGGGTCCTGAGTTG
CAAAACAGTTTCCATGGCTTTCAAAGGCCTTTTTCTCTGA
CTAGTGTCCTAGGACATTTTTGGCTTCTCTGCTAAGAATG
TAGGATCATGAGTTAGAGTCAAAAGGACTTATTAACAAGT
ATCAAGTTGTCAGAGGTGTTGGAGCCAGAGCAACTCCATC
TTGTGTAGGGGCTGGGTAAAATAAGGCTGAGACCTACTGG
GCTGCATTCCCAGATGGTTAAGGCATTCTAAGTCACAGGA
TGAGATAGGAGGTTGGCACAAGATACACGTCATAAAGACC
TTGTTGATAAAACAGGCTGCAGTAAAGAAGAGGGCCAAAA
CGAACCAAAACCAAGATGGTGACGAGAGTGACCTCTGGTC
ATCCTCATTGCTACACTCCTACCAGTGCCATGACAGTTTA
CAAATGCCATGGCAACATCAGGAAGTTACCTTATGTGGTT
TAAAAGGGGAGGCATGAATAATCCACTCCTTGTTTAGCAC
ATAATCAAGAAATAAGCATAAAAATGGGCAACCAGCAGCC
TTCAGGTCTGCTCTGTCTACGGAGTAGCCGTTCTTTCATT
CCTTTACTTTCCTAATAAACTTGCTTTCACTTTACTCTAT
GGACTTGCTCTGAATTCCTTCTTGCGTGAGATACAAGAAC
GCTCTCTTGGGGTCTGGATTGGGACCCCCTTCCTGTAACA
AAGTGCTTCTTGGAAAGAAAGGATTGTCCAAGCTAAGGGT
TTTCTTAAGATTACAGTGTATGGCCACTTGGGGGAGCTGA
GGCGCTGCGAGGTGTCTTTCACAAGTTCACCAGCAGGTGG
CAAGCTTATTCGTGGTTTCATGCAAACTGGTTTTATCCAC
GCACACATTCATAAAATACTGAGCACCTACTCCATGTAAG
GCTCTGTGTGAGCTACAAAGGAGGGTAAGCTACAATTCCT
GCCCTCCAAGACCTTCCAGTTTGGTGAACTCAATGTTTCT
TTATTATTATTATTATTTTTTTGAGACGGAGTCTCGCTCT
GCCGCCCAGGCTGGAGTGCAGTGGTGCGATCTCGGCTCAC
TGCAAGCTCCGCCTCCCGGGTTCACGCCATTCTCCTGCCT
CAGCCTCCCGAGTAGCTGGGACCACAGGCGCCCGCCACCA
CGCCCGGCTAATTTTTCGTATTTTTAGTAGAGACAGGGTT
TCACCGTGTTAGCCAGGATGGTCTCCATCTCCTGACCTCG
TGATTCACCTGCCTCGGCCTCCCAAAGTGCTAGGATTACA
GGCGGGAGCCACTGCGCCCGGCCAACTCAATGTTTCTTTA
GCTTGTCTTTGGGTTGAAATAGTTCTTCAAAAGTCATCCA
ATCCTTTCTTCTGTCAGTGTAATTTAATATAATCGACCCT
GATGGAAGACAGGTGTCAAGAGTCTTGCCAAGGCCGGGTG
CGGTGGCTCCCGCTTGTAATCCCAGCACTTTGGGAGGCCG
AGGTGGGCGGATCACCTGAGGCCAGGAGTTTGAGACCAGC
CTGGCCAACGTGGTGAAACCCCATGTTGGGGGGTTTCTAC
TAAAAATACAAAAATTAACTGGGTGTGGTGGCGCATGCCT
GTAGTCCCAGGCTGGGAGGCTGAGGCAGGACAATCGCTTG
ACCCTGGGAGGTGGAGATTGGGCACCTGGGCAACAGACCG
AGACTCTGTCTCAAAAAAAAAAAAGTTTTGCTGAAAGTCT
GGTTATTTTCAGTCTACTTCACTGCTTTAAGTAGATAGGC
CAGGTGATCATAGATAAGATCAGAGCAGTGAAGGTGGTGT
GGCTAAAGACCAGGAGAACAGGGAGAAAGAGATTTTAAAG
CAGGAGGAAAGCAAACTGATTGGGAGATTAGGAGCTGGCG
TGATTGGAACTGGGCCTGTCAGAAAAGCCTATCCTGAGCC
TTCAGCCAGCTCCCTGTGCCTGCACTTCCCTAGGGCGTCA
GGCTCAGAATAGTGGAGCCATGCACAGCCAGCTGCCCAGG
AGCTCCCTGCTCCCTGCTCCTGCCCTGAGTCCCCAGCTCC
TCCTGCTTTCCCCTCCCCACACTTTGGCTGTGAGAGTCAC
TCCACAGTTTTGCCTGTTTGGGACAGAGGCAGTGGCTGCA
GAGGGAGGAGGAGGGAAGTGACCTTACATCAAGTTCAGGC
CAAGTGGAGGGGAAGAGGAAGTGGTCATTAAAAAACCTAT
CTAGACTGTTTCACAGTGTCCTTAAGGACCCAACCCTGAG
CCACTCCAGTGCATTTCTGAATCACCTTTCAAGCTCCCCT
GGAACATTCTTTGTGCTTCACAGTGTAAATTTCAGCTTGA
AAATCAGAAGAGGTTTCTGGATCAGGAACCCCCTGGAGTT
TTTATTTTGTTCCTTTCTAAATGGATTTCCCCTTTTCTTG
CCTCCAAGCATTTTATTTTTACCACATGTATACACTGCCT
TTTCCGATTTTCATTTGCTTCTGGCTGCCAAGCTCATTTC
TCCAGCACACCCTGGGAGATTCTAGGAAACCTCCTTAGAA
AACATGAATACAGGGACTGAAAGCAAATGCTGGGCCTTAT
TCCACAAGCCCCTTTGACTTGCCTCATCACAGCCTAGGCA
CAGCAGAACAGCGCCAGAGCCAGGGAGAGCCTTGCAGATC
ACTTACATGGGTAGGTGGGCCTAGTCATATTCCCAGGGGC
CCACAGAGATACTACCACCAAGCACGATACATTTCCTAGG
AACTCCATTTCTCTGAACAGTCAGTAATTTTATTTTTATT
TATTTATTCATTTATTTTTTGAGACAGGGTCTCACTTTAT
CACCCAGGCTGGAGTACAGTGGCATGATCTCGGCTCACTG
CAACCTCTGCCTCCTGGGCTCAAGCAATCCTCCCACCTCA
GCCTCCCTAGTAGCTGCGACTACAGGCATGCTGCACGTCC
AGCTAATTTTTGTATATTTTGTAGAGACGGGGTTTTACTG
TGTTGCCAAACTTGTTCTCAAACTCCTGGACTCAAATGAT
CCACCTGCCTTGGCCTTCCAGAGGGTTGGGATTACAGGTG
TGAGCCACTGTGCCTGGCCAGTGAGTCATTTCAAACATTA
TCTTTTTATGAAGACAAATACAGTTATGTGCCAAGGAGAA
TGCAAAATTCAAATACATTTTTACAATAAACCCCAAGACT
TCAAGGACTGGGAATGGACTGATTCTGACAACACTGTGGT
TATCACATCCATTTCTTTGCTGTCAGAGGTACCTCAGTGG
AAATTTTTGAGAATACTGAGTTAGTCCAACCTCCCATTTT
ACCCATGAGGAAAGCTGAGGTCTAGGCCATGGTCACACAA
CTACTAAGTTCGTTACTGCCGTAAGCCCTGGTCTCCTCAC
ATGCAAAGCAGGGGGTAAAAATAGTCCTTACTTCATACAG
CTACTACAAAGATTAAAGGGGACTATTGTGTAAAGTACCT
GACAGGTAGTAAATGCTTAATAATTATAATTATTCCTCAT
TATCAACAGTATTTTATTTGTTTTTTGTTTTTTTGAGACA
CAGTTTCACTCTGCCACCCAGGCTGGAGTGTAGTGGCTGG
ATCTCAGCTCACTGCAACCTCTGCCTCCCGGGTTCAAGCA
ATTCTCTTGTCTCAGCTTCCACAATAGCTGGGATTACAGG
CACATGCCACCACGCCTGGCTAATTTTTGTATTTTTAGTA
GAGATGGGGTTTCACCATGTTGACCAGGCTGGTCTCGAAC
TCCTGACCTCAAGTGATCCACTGGCCTTGGCCTCCCAAAG
TACTGGGATTAAGGCATGAGCCACTGCGCCAGGCCATCAA
TAGTATTTTAAACCATAGATGACTAAGACTCTAAATCATA
GAGCTGAGACTCAAACTGCAAGTTTAGGGCTGGATCTTTT
TTTTTTTTTTTTTTTTTTGAGATAGAGTCTTGCTCTGTTG
CCCAGGCTGGAGTGCAGTGCCGCAATCCTGGCTCACTGCA
ACCTCTGCCTCCTGGGTTCAAGCGATTCTCTGCCTCAGCC
TCCCAAGTAGCTGGGATTACAGATGCCCGCCACCACACCT
AGCTAATTTTTGTATTTTTAGTAGAGACGGGGTTTCACCA
TCTTGGCCAGGCTGGTCTTGAATTCCTGACCTCGTGATCC
ACCCGCCTCGGCCTTCCAAAGTGCTGGGATTACAGGCATG
AGCCACCACGCCCACCTTAGGGCTGGATCCTTTAAAGCAT
AGCTGTCCCTGGTGATCTAAGGGGTCTTGCTTTACGCTGG
GGTCCATTTCAGCTATGATATGGCTTTGAATACCCCATGG
GAAGTGTGAACACTGATGTCTGTAGAAAAACATTCTCCTC
TGTGCAGTGAGGTCTTTACTCTCTGAGCCTTCATATCCCC
CAAATTTATTTATTTAGCTGTACAAAATCCTCAATCCCTT
CAAGAAGAACTTGGGGAACATGTCACACATTTTCTAGGAT
GTACGGAAGAGGAATACCAAATGGTTTGATATAAAAGGGA
TTTGTACTCCTTTAGTAAGAAGTACTAAATAAACGCCGTA
ACCTGCCATCCCTTGCCTTTCTTGACTCCTTTCATGTTAT
TTTCTCTTGAGACAGGATCTCACTGTTGCCCAGGCTGTGG
CAGGATCAGCCTTCACCTCCTGGGCCTAAGCAATGCTCCC
ACCTCAGCCTCCCACGTAGCTGGGACTACAGGTGTGCACC
ACCATGTCCAGATAAATTTCGTGTGTGTATGTGTGTATAT
ATATATATATATATATATATATATATATATATATATATAT
ATATTTTTTTTTTTTTTGTAGAGATGGGGTTATACCCAGG
TTGGTCTCCAACTCCTGGGCTCAAGTGATCCACCTGCCTC
AGCTTCCTAAAGTGCTGGGGTTACAAGTGTGAGCCACTAT
GCCTGCCTGGCGACTCCATTCATTTTCTTCCCCAGGCATC
TCCACACTTTCCAGGTGTGAAGATGCCTGGGGAAGGCTCC
CAAGGGTCCTTCCTCCTTGAAGCTCTCTCGCCCTTGACCT
CCATGCCATGAGTTTCTCCTACATCCTTCATCATTCCTTC
TCAGTTTCCTCTGTGGGCTCTCGGTTACCCTCAAAGGGTG
TTTCTTGGGGTTCTGAGCCTGCTCCTTTTTATAAGCCCTC
TCTTGACTGAAGACCCCAAAATCTCTTTCACCAGCCCTGG
CCCCTCTTTTGCTCTGTGTTCAATTGTCCACTGGACAGTT
TCACTTGGATGTTCCACAAGCATCTCAAATCCAACGAAAC
TAAGTTCATTATCCCTTCTTGCCCCCTAACCTGCAGCTGG
TTCTGAATTCCCTAACTTGGTGAGTTGCCCAGCCTAGAAA
CAAGGAGGCATCCCTGACTCCTCCCTCCCTTTCTGCTGCA
CCCCACCCCCAGAAGAAAATTGTTTATCAAGTCTGGCAGA
TTCTGCCTCCTCAATAACCCCCAAATCCATCCCTCACTTT
CCATCCTCAGGGCTACGGCCAGTCATCACCTCTTCCTTGG
ACTATTGCAATAATCTTCTGGTAGGTGCTCCTGGCTCTCC
TCTCACCTCAAAGGGAGTCATCGCTATCTTCCTAGAACGT
TTTTCAAACTGATCATGTCGCTTCCCTACTTAAGGTCCTC
CAATACTCCCACTGCTCTCAGGACAGTCCACCCACTTCAA
GTGGTGTATAATGTCTGCCATGTTCTTCTGGTCTCTGCCT
ACCCAACAGGTCCATCTCTCTCAGAATCCTGTCTTTCATC
TCAGACGTCAGCTTGGCTGATAAACTTGCCATTCTCTGGT
TGAACAATGCTGTTCCAAGATCTTGCCCCTTCTTCTTGCT
TCCTGGACAGCTCTTAATCATCTTTCCTGACCCCAGGCTC
TCCCCCAGGGAAAAAGAATTAAGCATTCATCCTTTGTTAC
TCACTGTCCCCTATATCCCTTCCTTCATGCCCATGAAAGA
CTTTGGGGCCCTGATATTAGTTTACCCATTAGATGAGTAA
ACTTCTTGAGGTCACGATCCAAGTTATAGTCTTCCTTATA
TTCCTAGAACCTAGAGACCAGCACAGAGTGGGGCTCCAAT
AAATGTCTGCTGAGTGAATGGGTGGATGGATACATGGATG
AACAGGTGGATGGATGGATGGATGGACAGACAGATGGGTG
AACAAGTGGATGGATGGGTGAATGAATGAACGGATGGATG
GACAGATGGATGAAAGGATGGACAAGAAGATCTCTGGTCT
AGACTGGATCTCTAAGCTCTCTGGCATGATGGGCAGAACT
ACTAAGTCAGTCACATTTCCTTACACTTTCATCAGCCTCA
CACCAGGTCCCCCTCCTTTGGGATCAATGTGGAAAAGAAA
GGTTTCACCACAGGAGAGGAGAATGAAGGTGTAGCATCAG
GATGCTGATGAGGGAGGAAAGAGAAGAAAAGATGCCAGAG
GAAGAGGCAGAGAAAGTTGGAAGCTGGAGGTCAGAGGCCC
TACTTCCTGCTGTAACAGGCCCCACTTCATCCCCAGCAGC
CATCAAATACCAACCCAGAGGTGTTGGGAAATAGAGTGCA
CAGAGAGGACATAAAGATACTGAAAAGGTTAGACATTTGT
GAGAGTCCTGAGAAGCAGGCAAGCCCCTAAGTGTGTCAAG
ACTCCTTCTAGAACCCCCAGCAGATAATCTCTTGGTGATG
AGCTCTGACTGCATTGTCTCTGCAGATGTGGGTGCTGCTG
GCTGGCTGGGGCCAGTCTAGATATGGTTATATAAATAAGG
TCAGCCAGAATGAGAATCTCTGCCTTAAGGATGTCCCAAG
TATTGAAGATGTTTACTGGTTTTTCTGTGATTTCAACATC
AGGCTTGTGCCTGTTTGCATAGTGGGTAACCCCAGCATCA
CCTTTGACTCAACTCATTCCCAGAGCCCTTCCTCATCCCT
CAAGTCTTCTTTATCTGCAAACGTGCTATCTAAGACCAAG
CCCAAGTAACTGGCAGCAGGCTGGGAGAACAATATAATCA
GAAGGTGTGAGGTTCTGGAAAAACACCAGACAAGGCAGGT
CCCACTTGGCTTGCTTTATCTGTAGCTCTGCATAGACAGC
TCCTAAGACATGTGCCCTGACAGTCTTTGGGTGGACAAGT
GGGGTGACCATCTGCCCTGGACTGCCTGAGATAGTCCTGT
TGCCTTAGTGTAGTTATGAATACTACCACATACCACTTAC
TATCCAAAGTATTCTGGTTTAGATGACACATTGTACAACC
ACTCTGTTTACAAGTTGCTTTAAGATCTGGGAGAAATCCA
AGTGTGACTGCAGTAACTGCTCTTCTTTTCCTGGATCTAC
CCTAAAGCCATTTCAGAGCACAGGTTGGCATGTCCTCACA
GGGAAATTTATAAACAGTCCCACGACTCCAGAGAGGACAA
ACCCAGACCAAAGAAGGAAATGTAGGAGTTTGCCCTTTTG
TAAAATCCTGGGCAAAACTCCGAGGCTCATCTCTCCAAGA
TACTGAGAATTGAAAGGAGAGGGGGAAATCCCACGGGATC
GCCATCTTTGGGCGGAAGCCCTCGGTGTCTGACACTGACA
GTAGTTCTGCAGTTTAATGTACCTGTTTAACTATTGTTTG
GTCAGTGCAGCCGTGACTAGAAATTCTTCTGGTTTCTCTT
CCTACATCTTGGTTGGGTCAGATGAAGATGGCCCAATCTG
CAAGAAACTCTTGTTGTGTGCTTATAGACATTTTAATCTT
GGAGGGCTTTGTTTATAGGATGGACCTGGCCAAAGGAAAC
ATGTTACTTAGGGTTGAAAGCAAGAAAAACCTAGATAAAC
ACTTTTTTTTTTTTTTTTTTTTGAGGCACACGCTTGCTCT
GTCGCCCAGGCTGGAGTGCAGGGGTGCAATCTTGGCTCAC
TGCAACCTCTGCCTCCCAAGTTCAAGTGATCCTTCCACCT
CAGCCTCTTGAGTAGCTTGGATTACAGGCACACACCACTA
TGCCTGGCTAATTTTTAAAAATTTTTTGTAGAAACAGGGT
TTAAAAATTTTTTGTGCAAAACAGGTTTTTGTAGAAACAG
GGTAAACCCAGGTCTCAAACTCCTGGGTTTAAGCAATCTG
CCTTCCTGGACCTCCCAAAGTGCTGGGATTACAGGCGTGA
GCCACAGTGCCTGGCCAAATACTTCATTTTCTAGATCATA
AGATGCTTCACTTTATTCCTGGCAAAAAGTTGATTCAGCA
AACCAGGGCTTTAAGTGAAGCTGGTTGGGACCTGAACCCT
TGACACCTGCCCAGGGTGGAAGACGTAGCAGCTGCATCTA
TAGGCCACCTGGGGTATAGGGTGACCAGCTGCCTAGCAAA
CCCTCCAGGGCCTCCCCGCAGTGAACTGCTATGGGCATTA
GGAGGCTGCAGAAGTTCCTTCTAAGCATGCTCTGGAATAC
AGTAGAAAGTTACACACAGAGACACCCCACACAACATTCG
CAATCACACTGAAGTGTACATCCCAGATCTGAGTGCGGTT
TATTTCCCATCACAGTCTGCACCCTGAAATTAATGGAATC
CAATCTGAGAGAATAAGACAACACCAGCTCTTGATTTCCT
TTGGTCTTAGAAATAAAGCATAACAAGTTCACAAAAACCT
ACAAACTACAAGACAGGGCTTTGTTTCCCGAGGCTGTCAC
TCCTTCTTTACTCCTCCTATTCCTGGAAACATCATTTTCT
CTTGCAGATTCTTCATGTTCCCCCAAATCCAAATTCACAA
GTTCCCAAAAAGGGCAATGCTCCTTGCTTGTTGCACCGCA
GGACAGAGTGGGGCCGGGAGGAGGAAAAGAAAATGATGCC
TCGCTCCACATCTGGCTCTCCTTTCCTACCTAGTCCCTCC
CTGCCAGAGGTTCCTGGGGAGCTCCTGCTCTGTCTAGAAC
ATTGGGTTTCTGGGCTGTTTCCCATTCAGGAAAGGGGTGA
GGGCTCTCCTCCCACCCAGGCAGCACCTCTGGAGGCTGTG
AGCGTCTCTGCCCCCTGAAACGCCTGCACAGGGCACTCAG
GAAGGGCTGGGGACTGGGTGAGGAGGTGGGGACAGAATGC
TCCCTGGAAACTGCCCCAGGGGCAGCTTGAGTGGCCTGAG
CCTGTGTCTGTCCTACTGAAGGGTGGAGCCCCTCTGTGGA
GGTACCCACTTTTCAGAACTGCTGCTTTTGGGGGAGAACA
CCTTTTCCCAGGTGTTGTCCTTGGGGTAGCAGGGAAGACT
GGGAAAAACTGAGCGGCAAGAGCTGTTGGAGGGGGGAGTT
ACATTTATTGACTGTCTATTACATGCCGGGTGCTGCTGAA
GGTCGCGGGTCCTACAGGATCTCCTTTTACCCCTCACATC
CCTGTAGATTACAGGTCGTTCACAGATGACCCTGAACCCA
GAGGGGCTGTCTAGGCCCAGGGCCCAGCTAGTGAGTGGAT
GGGCGGAATCAGACCTGCCTTGGAAGGGTCTGTCTTACCC
TGGCGCCCAAGATGTGTCCCTTACCCTCTGGCACCAGGGC
ATGTAAATTCGGGACACCCCTTTCGTTAGGGGCCCAAGTT
TATCATGGGTCTGATCTCTAAGGTCACATCTCCGCCTTCT
CACCTGACCGACAGGAAACCCCCGAAATGTCCCTCGCATG
TGCAAGACGTTTTCCGCGGTGGCGGCGACAGGGCGCACAG
TGGGACCGCAGCACAAGCGCGGGGCACCCCCACAGTCGGC
GACTCCTGCGCCGCCCCTGCCGGCCGGGCAGTCCTGGGGC
CTGGGAGGGCAGCACCGCCGGGCTTCGCGCCATGACATCA
GCCCTGGAGTGGTGCAGTGTGCAAAGCCCACTGGTTGGCG
TGGCCCGGGACACGCCTTCCCCGGAGCGGAACAAAACGGC
GCGCAGGCCGGGCGCACCCAGCCGCCACTTCCGAGAGCGC
CTGCCGCCCGTGCGCCGCCGAGCCAGCTGCCAGGTGAGTG
CGCCCTGGGCCACGCGGCTCTGCGCCCCGCGGAGGGGCGC
CTGGGCACGCCCTCAGCGCCTCCCGGTCTTGCTCGCTCCG
CCGCGGTCCCCGGGGCTGTCGCAGGCGGGGAATTGTGAGA
AGTGACCGCAGTTAGCCCGGGCAGTGCTGCTCTTTCCTAG
AGGCACTAGGTCCCTCCCCATCCCGGGCCTTCCTGGGCTT
CCTGGACACAGTTGGCTTCCGCGTGTCCGTGACCCAGGGC
GACCCGGCTACCCCCAACCGCCTGCAGGTCGGGCAGAACA
ATCGGCGATTCTGCGCGCTACTGACGCTCATTGTATGGCA
GAGAGATGAGGGCATCCGTGCCACCCCCTCCCTCACCCTC
CTGCTGGGGAGAAAATGCCTGCGGGCGGGGTGGGGCAAAC
ATCTGGCTTCATGGGCCTGACCTTGGACATCTGTGTCCCT
GAGCGCAGGTGTGAGTTTTCCCTCTTGCGAAAGAACTGCA
TGGAAACCTCTCCACTCCAAATCTTGGTGCTAGGTGGTGA
TGGTTACTGAAACCTGAAAGAGCCTGCAGTCAGTGTTTTC
TGGCCTCAGGCCTTGAAGGCTGGGCAGTAAGAAAGGGACT
GGTGTTGAGCGCGTTTAAAGCAAATCACAATGTGTTAGCT
AACAGTCAGCCCTCTGAGGCAGGTATGTATCTACTAGTAC
AGACCAGAGAATATTTTGCGTGCTTCTGGTTCTGGTGCTG
TTGTGATCTAACCGGGACCCAGGAATCGGCTGGACCAATA
GTGGGCTCAGGCTCTGCCTAGAGCCCTGGGCTCCCACGAC
CCACCCTGCTGCTCCCTGAGAGTGAGTGAATGGGCAGGCC
CTCCCCACGCTGGGATACTGTCACAGTGGCACCGAGGAAA
TCCACTGGGCCCTGGTAGAAAGTGTATCAGTGTATCATGA
AGAGGTGGCCTGGAGTCTTTGTGGGGGATTGTTTGGAAGG
CAGAGTTTTGACTCAGATTTGCCACTTAACACACAGGTTT
CCTTGGATAAACTATTTAACTTCTCAATGCCTCAATTTCT
TTCAGGGATGCTACAGAACCTCCGACACAGGAGTGATCTG
TCAGTTACTATCTTCTTTCTTGTCCCCCCCCATCCCTTTC
CTTCCTCCCAGAAGCTAAGGAGGCTTCTGGAGTGCATGTT
GGGGATTTTCCCCAGGTAGGATTTGGGGATGGTACTGAGC
TTCCCCTGCTCTCATTCAACTGCTGCCTCCTGACTCTCCA
GCTGGTTTCTGGCTCAGGAGGCCAGGCTACCTCTTTTGAG
AGAGACTGTCCTCAGCCCTCAACTGCTGATGGGCAGCTTT
TACCCATTGTTTCCTAAATCCAGCTTCCTCCTGCTCACGG
TCTTCCAGTGAATGACCCTTTTGCCTTGGAGAGGATATCC
GGGGCGGAGGCAGATGAGGAAGGAAGTTTATCCTGCAGAG
GGTGTAGTGTGGGTTAGAGGAGAGGGAGGAGAGAACTGTC
TGCAAGGCCTGAGATGCCCGGGATGGAGGGTATGCGGGGG
ATGCAGGAGAGAAACTAAAGAGAAGGCCCATCAGCTCGGC
AACTGGCCTGCTAATAAAATGGGAAAAACAGGGTGCTATG
GCCTCTTTGCCTCTGGTCTGTCTTAGCACCTTCTTTCCTG
GCCCAGGTGTTTGCTCTTTTAATTGTACACATGTGCATCT
GCTTCTGGAGCTAGTGAGTCCTGACTGGGCCAGAGTTGCA
GCCTGGGAGTGTAGTGACACTTGACGGGGTGATCAGTACA
TATTTGATGAATGAGTGGGGTAGCAATGGTCTTTCAGCTG
AGTTGGCCTGCTGGACACTCATAAACCTTGCAAATAGTTA
CTAGCCAGTTTTTCCACTTGGGTAGATTGACAAGCAGGTG
AGAGAAAAAAAGGCATAGTTTTTTTTTTTTGGTTTGTTTT
TTGTTTTGTTTTGTTTTGTTTTGAGGCAGTCTTGCTCTGT
CGCCCAGGCTGGAGTACAATGGCGCAACATTGGCTCACTG
CAACTTCCGCCTCCTAGGTTCAAGCGGTTCTCCTGCCTCA
GCCTTCCAAGTAGCTGGGATTACAGATGTCTGTCAATACA
CCCAGCTAATTTTTTGTATTTTTAGTAGAGATGGCATTTT
GCCATGTTGGCCAGGCTGTTCTTGAACTCCTGACCTCAGG
TGATCCACCTGCCTCGGCCTCCCAAAGCATTGGGATTACA
GGCATGAGCCATTGCGTCCGGCCGGTTTTTGTTTTTTTTT
AGAGACAGTGTCTCACTATATTGGCCAGTCTGGTCTCGAA
CTCCTGGCCTCAAGTGATCCCCTCCCTGTCCCCACCACCA
GCTCAGCCTCCCAAAGTGCTGGGATTAAGGCATGACCCAC
TGCGCCTGGCAACATAGTTTTTATTCACTCTCCGTCTCCT
GGTGGGGGAAGCGAATTGGGAAGGCTTTTCTGGCAGGTTG
CTAAAGCTTTAAATATTTATGTAAGCCTAGCTTATTGTGA
AACGTTGGCTGGCTAGATGAAGACACATGGGTTAAATATT
TTGGGATCCAAAGAGGTGCTAGTGAGAATAAAAAGACTTT
TTCCTCCAAGTCAGCCATTTGGCATTACTCAAGCATATTG
TCAAATATCAAAAGAGACACAAAACTGAACAATAGGTATT
AGAGTTGGCATGTCCTTAAGATAAGGATAACCAGATATCT
GCACTTGCAGTGTACCAGACAGTGTGAGAAATACTTCACA
TGTGTTATCTTGGACAATTTATGAAGTAGCTACTGATGCT
CTCCATTTTACAAATGGAGAAACTGAGGCTCAGTGGTAGT
AAGAAACTTGCTCAGGATTACAGCTGATCAGTTTTGAAGC
TGCCATTCCAACATAAGCTGATTGTTTTCAGAACGTATGC
TCAGTCACTACCCTATTATTTTTCTTTGCTCCTCTACATT
TCCTTTTTCCAGATCAACTCACTAAGGAAATATCTGCCAT
TTGTGAAACACATCAGCTTTACAAGTTGCTTTACAGTGGC
TTATAAACTATTTAAGGAAGATATCTTTCGCTTGGATGGG
TCAGGGTTAGAACTCCTGACCTCTGGGTTTTCAGTCTGTT
GCATGGCCAGGTAGGAGCAGAGGGGACCCCTGAGAGTTAG
TTGCCAGCCACCAATGCATATGCTTTCACCACCTCTGCAT
GTTGAGTTTCAGAGCCAGGTTTGCAGAAAGAAAAGAAGCC
TGGAAAAGAGCCTGCTTGAGAAAGAGAGAGAGAGCTAGTA
AAACTTGAGGGGAGGGCAGAGAAGGTGAGGTGGAGGGGTC
CTGGGTTCTGACTGCTGTTTCCAGTTGTCAAGAATTTATA
TGGTAAGGACGTTCCTGTACTACGCAGCTCCCTAGGAATG
TGTCTGACGCCAGCACTGAGTCATTCCCATGTATGGTAAA
GTGTGTAAATACGGGGGCAGCTAGCATTTCCAGACTCTGG
TATTTCCAGTGCTTCCCCAGGGCCAGAAGGCAGTGTCTGA
GTCTTCAGCGGTGACAACAGAGGAAGAAATGGAAGGTTAG
CAGCTGGAGCTCAGCCCCAGCTAGGCTGCCAGCACCCCCT
ACCCCCAACTGTGTGCCTGGCTTTCTTTATGGGGGGTGGG
GACGTGGGTTGGCGCTTCCTGGGATGTCAACTGCAAACAA
CCTGTGTTTATAAGGCCTAAGTGCTAATTTGCTTTAACTT
TTTAAAAATTAATCAAAGAAAAATCATTCACACCATCTTG
TTCAGCATGGAATAACCAACATCATTCCAGATCTGGATAA
AAACAAGGAAACCCCATCTGTTAATTTGTCTGTGAGGCTT
TATTAGAATACAGGATTTCCTGTAGAAGTTTTAAAATACT
ACAAAGAAGTCAACGACCTCCATTTCTACCTGTGTTGACC
TTCAGACTTCTTTTTTTTGAGACAGTTTCACTCTTGTCCC
CCAGGCTGGAGTGCAGTGGCACGATCTTGGCTCACTGCAA
CCTCTGCCTCCCGGGTTCAAGCGATTCTCCTGCCTCAGCC
TCCCGAGTAGCTGGGATTACAGGTGTGTGCCACCACACTT
GACTAATTTTTTTTTTTTTTTTTTAGTAGAGATGGGGTTT
CATGCTGTTGGCCAGGCTGGTCTCGAACTTCTGACCTCAA
GTGATCTGCCCACCTCAGCCTCCCCCAGTGTTAGGATTAC
AGGAATGAGCCACTGCACTCTGCAAACTTCTGAGCTCCGA
GAGTAGGGAGCTCTGCTCTAGAAGGCAACGGGGGCAAGTG
GGGAAAGGGAGAGACATACAGCATCCTTATCAGCTCACAG
TCTCACAAGAGCCACTGGACATGGATTTGAAAAGAGAAAA
CTCATAGAATAGAGAGGATCCCTGAGCTAGAATGACAGTC
AAGTTCTGGAGTCCCATAGGGCCTGGAGTGATGGTAGCTC
AGTGATGCTGGTTACTTTCTCAGAGAGGCGAGTCATATGC
AGGGTTCTGAAGGAAACATGAGGTGGGATATGCAAAGCTG
AGGCCATGCCTGCCCCATCTCCATGGCAGCCATTCTCCCC
CTACCCAGGACCCGGACCTTCAGGAGAGGCTGATTTCCTG
AGCTCTTAGGTATCACCTCTAAGACTTGGCTCTGAGCCCT
GACCATCGGGGCCCCCTCCTTCCTTCTCTACCCTCAGCTG
CTCTCTGGACACTGGGGTGTGGAGGCAAAAGCTAAGCTAC
AGATTGGAAGGGATGCCAGCCCTCCTGTCCACCTGGCAGA
TACTAAGCAGCTCAGCTAATGCGAGGGAACTAGATAAACA
TCTGACAGGTTTCTACTGGAGCAAGTGGGTGGGGACTTTG
GCCCTGTGCCGTCAGTCTCTCTTTTGCCCTAGGGAATAAG
TGATTTTGGAATGGGAGAGATGGGATTTTTCCACTGGAGA
AATAAAGATATGGGATGGTTTTGAAGAGTTTGATAAGAAG
GGGCTTGCCTTCAGACACTGGTGGCTGGCAGTTAGGGATT
TTACATCTCTGCGATGGTTCCTTCAACCTGTCGCCTGAGC
TGGACTTTTCTTCTTTTCTTTTTTGTTTTCTTTTCTCTTT
TCTTTTCGACTCTATTGCCCAGGCTGGAGTGCAGTGGTGC
AATCTCTGCTCACTGCAACCTCCATCTCCTGGATTCAAGC
AATTCTCATGCCTCAGCCTCTTGAGTAGCTGGGATTATAG
GTGCCCACCATCATACCTGGCTAATTTTTGTATTTTTGTT
AGAGACGGGGTTTTACCATGATGGCCAGGCTGGTCTTGAA
CTCCTGACCTGAAGTGATCCGCCTGCCTTGGCCTCCCAAA
GTGCAAGGATTACAGGCGTGAGCCACCACACCCAGCCAAG
CCTGACTTTCATGAGATTTGGGGTAACTGTGAGAGTCTGT
GACCTTTTTCTTCTCCTTTCACTGATGCTGTAAGAGCTGC
CACCTGGGCTTTCTCGTCTCAAGACTGAGGATCTGGGTAC
AGTCCTAACTGGGGATGTGGATACAGTTCTAATGGGACAG
CCAGGCTAGGAAGATGTAGCAGCAGACACAGCAGGCTTCT
AGCCTCCAGCCATTTCAGGAAAATAGCTGACCACGTGTTT
CCAGCCATTCAGTAGAAAATTCAAACTCTGTTCTCCGTTG
AGATGGTCAACACAGTGAAATGGGACATCACAGACAGCTG
GGGGGAGCTAAACCCCAAAGAAGGGCAAGTAACTTGTCCC
AGACTCGTTTGCTGGGCTGGCAGATGAATCAGGAGTTCCT
GGCCCTATTTGGCATGCTACCTCTTAAGCCTCATTCCTTC
CATATGTGGACTAGCTACATGTGGACGGTTGGCCCACATC
TAGCAGTGTGGTGTGGAGGTATGACTGGGCCAGTCGTGTG
AGTGGTAGTCAGAGGGGTGGGCACTTACAGTGTGCTGGCC
ATCACTTCCATACGTCCTCATTTAATCCTTACAGCTCAAT
TTTAGGGAGTCTGTATGTGATCCATTTTAGAGACAAGCAA
ATTGACGCTCAGAGGGGAAAGTAACTTGCCCAAGATCATT
CAGCTACGAAGGGGTGAATCTGTATTGATTGAATCCCAGC
TCCTGTTTTCCTAACCATTGACCTGTACAGCCTGAACCCT
GACCTCAGGAACTTCTCTTGTCCCTTCTGCAGGGCCTCTG
TCCCCAAGAGCTGGGAAGGCAATTAAGAAGGAGCCAAGTG
TCCCTCTAAGGCACTCCATGAACTCTGAGAAACAGGTTTC
CTTTTAAGGCAATTTGGCCTCCCTACAGGCAGAATTTGGC
TGTTGGAGAGAAGGGGCCGGGCAGAAAGGGAGTTGGTGGA
GTGGAGACTGAGCCCTGCCTGTTGCCAGGGTTCCCTCCAG
CTGAGCCTCTTCCCCACAGGCAGGGTCACCTGGAGGGATC
CTCTTGTGGGCAGAGGGGAACAGGACCCCATCCACAGGCA
CCGCCTGAAACCCTTCCTGGGTTTAGGGACAGAGTCATCA
CTTTTCATCTCAAGGCAATAGAGCCCTGTCCCTTCACTGG
GCTCTTGAGGGGAGACCCTCCTACCTTACCCCAACTAAAT
GACCAGGCTCAAAGAGCAGCCTAGCTAAAAGCTAAGAGGT
GTCCTGAGCAGATTTTCCTTACTGGCAGGTCCTTGGGTTT
CACCCATTTCTCCGCCCATGGTCCTGATTCCCTGGGGCCC
TGCTGGATGTGGGCCCCTGACACGGAGCCAGGGAAAACAA
GGGGAGGCCTGTATGGAGCTGTGGGTCTCCCCCAGAGAGA
GAAGGGCTTTTGTGTCTGTAACAAAACAGTGTTTGGAACT
GGCTCCCAACCATGTGGCTGGGGGAATTTTCCTCCCTTAG
GGGTGTTCCTAGGGGCCTGAGTATGTCCCCTGCTGGTTCA
GGGGGTTGGAGAAGGCTGAGGAAGAGGGCCAGCACTGATG
TATTGTATGCCTACCACGAGCAGCCCCTCTTAAATATGCA
AGGGCCACAGCATTGTGATTGGAGCACAGAGAACTCAGAA
ATAGATGAGCTTGCATTAGAGTCCTTGCATTAGGTCTACC
TCTTCCAACTGTGTGACTATAAGCAAGTTGCCTAACCGCT
CTGAGCCTTGCTTGTCTTGTCTGTAAGGTGGGCATACATT
CTTTATCTTTGGATGATGAGGATGAAATGAGATGATGTGG
CTGGGAGCGGTGGCTCATGCCTATAGTCCCAGCACTTTGG
GAAACTGAGGCAGGCAGATCACTTGAGGTCAGGAGTTCAA
GACCAGCCTGGCCAACATGGTGAAACCCCGTCTATTAAAA
AAAACACACACACACAAAAATTAGTCGGGTATGGTGGCAG
TGGCGGGCGCCTATAATCCCAGCTACTCAGGAGGCTGAGG
CATGAGAATTGCTTGAACTCGGGAGATGGAGGTTGCAGTG
AGCAGAGATTGTGTCACTGCACTCTGGTCTCTGTGACAGA
GTGAGACTCCATCTCAAAAAATAAAGAGATGATGCAGATG
AGCCATCTGATGCATACTAGGCATTCAGTCCATGGCAGTG
TGGGTGCCGTGGCTGAGTTCCAAGGGTCACATTGAGTCAC
CTGATCAGAGGGAGAGGAGAGCCTGTGTGGGTCTGTACAA
CTGGACACATTATCACAAAAGCTTCCCAAGCAGACCTCCC
CTCACATCTCACTGGCCAGAAACAGTCTCAGCCTGTTCCT
GATCCAGCCACCGGCAGGGGAATAGAATCTCTGTGGTTGG
CTTAGGAGACACAGGCTCTGTTCCTCCATCTGGGGAAAGG
GCATCTCCACAGTCACTCAATGGCCTGAATAAAATTGGGA
TTTGTAGCAAGGAAGAATTGGGAAATGGCTGATGGTTAGG
CCGACCATGATACACGTTGCTGATTGCCATTCCTGTCTAA
CTCTCCTTCATATTGTATGGTTTTCAGCCCCAAACCTTTG
CTTGACAAGGGCAGCTAGCAGTCCTCAGAACAGAAAGAGG
CTAAAGGAACAGCGTGACATCAGAGGCTGGGAACGGGGAC
TGTCTCTGGATCTGGGGGCTCAGGCCCCATGGGTTATCTG
AGGAAGATAGAGATGGGGATGTGAGCAGTTACAGAAATTC
CTGCCAGGTGTGTCAGCGATGTGTGGGAGCCTGAGGAGGT
GTGGCTGGTCCAGAACCTGGGAAAGGGAGAACTGGGCTTA
TACAGCAGGCACCATCTACCTAGATCCCCCAGCATCACCA
ATACCACTTCCCCACAGTAAGCTCTGCCTCTCAGCCTGCA
CACACTTACCAAGCACCTCCACTGGGAACCAGGCTCTGCT
GAGATTCACCATGCAGAGAGAATGGCCCCAGAAGCCATGG
CTTTCAATATCAGTGCATCCTTCATTCATTCCTCAGCTAT
TTCCTGGCCACGTATATGAACAGCCACATGCCAAGTGCTA
TGCAGGGCGTGGGGACAGAGTGGTGAATGTGACCTGGATC
CCTACTTGAGCTGAGGCCTGTGTCGCCCTCAGATGGGAAG
CTCTCCAGTAGTGGAGACTGTCTCCCTCTGCCCTTGACAT
TGACTCTTTAGCTGCTGGCACGAGCCCTATTACCAGGAGG
GTGGGCTCTGGTTGCCACATCCCTGTTTTCAACATTTCCA
TGCCACAGGTTCCGTGAGCTCTCTCCTTAGGCTCTTTTGC
CTCCTGAGGCAACAGACCCCTCTGACTTCCAGCCCCTTTA
TTTCCCAGCACCTCCCTGTGTCCTTTACTCACCATGTCCT
GGGCAACCCCTGGCACCAAGCCTGTACTCACTGTAGGTGG
TGCTTTGTATAGCCCTTCCCTCATGAACTTCTGTTGAAAG
AGCTGGAAGGACGGTCTGCCTCCTTCAGCCATGTCTGTTG
AGTGAGTGAGTGAAATGGAAGGAGAGAAGCAGGCCCCATC
TGTTCTCCACACCCACTAGTGTTACCTTCTGTGCTGCTCT
GTGGCCATGCGGGCACCGACCTGAGGCATCGCCTGGGCTT
CTGTGTGCCGTGTATGTGCCAGGCACTGTGCCTTGCCTTT
GACGTATCATATCTCATTTAATCGCCAGACATACTCGGTG
AAGTCACAATTTTTATCTGCTTTTTTTTTTTTTTTTTTTT
GAGATGGAGTCTCACTCTGTCGCCTAGGCTGGAGTGTCAT
GGTGTGATCTTGGCTCACTGCAACCTCTGCCTCCCAGGTT
CAAGCGATTCTCCTGCCTCAGCCTCCTGAGTGGGTGGGAT
TACAGGCGGGCGCCACCACACCCGGCTAATTTTTCTATTT
TTAGTAGAGATGGGGTTTCATCATGTTGGTCAGGCTGGTC
TCAAACTCCTGACCTCATGATCCGCCTGCCTCAGCCTCCC
AAAGTGCTGGGATTACAAGCATAAGCCACCGCGCCCGGCT
TTTATCCTTATTTAACAGATACAGAAATCGCGGTTTGGAA
AGACTGACTGTCTTGCCCAAGGTCACACAGCCAGTGAGTG
ACAGGATCAAGATTGAGCCAAACCTGCCTGGCATCGGGAC
CCCAGATCTGAACCAACATCTAGAGCATCTCAAAGTTGGT
CCAGGCCACCTGCTTTGTTTGCCTGGGGTGTTTGTTAAAA
ATTCAGACTCAAGTACCTCATTCTCAGAGCTTCTAATTCA
TTAGATGTGGGGTGGTGTTACTAAATCTGATTTTGTAAAA
GCGCCTCCTCTGAAGCTTGATAACTCTGCCCTTGTGCCTA
CCCCGTGCTTTTTTTTTTTTTTTTTCTTTTGACAGAGTCT
TGCTCTGTTGCCCAAGCTGGAGTGCAGTGGCACTATCTTG
GCTCACTGCTATCTCCACCTCCCAGGTTAAAGCGATTCTC
CTGCCTCAGCCTCCCGAATAGCTGGGATTACAGGGGCATG
CCACCACACTCGGCTAATTTTTGTATTTTTAGTAGAGACA
GTGTTTCGCCATGTTGGCCAGTCTGATCTGGAACTCCTGA
CCTCATGATCCGCCTGCCTCAGCCTCCCAAAGTGCTGGGA
TTATAAGCATAAGCCACCGCGCCCGGCTTTTATCCTTATT
TAACAGATACAGAAATCGAGGTTTGGAAAGACTGACTGTC
TTGCCCAAGGTCACACAGCCAGTGAGTGACAGGATCAAGA
TTGAGCCAAACCTGCCTGGCATCGGGACCCCAGATCTGAA
CCAACATCTAGAGCATCTCAAAGTTGGTCCAGGCCACCTG
CTTTGTTTGCCTGGGGTGTTTGTTAAAAATTCAGACTCAA
GTACCTCATTCTCAGAGCTTCTAATTCATTAGATGTGGGG
TGGTGTTACTAAATCTGATTTTGTAAAAGCGCCTCCTCTG
AAGCTTGATAACTCTGCCCTGTGTGCCTACCCCGTGCTTT
TTTTTTTTTTTTTTTTTTTGACAGTCTTGCTCTGTTGCCT
AAGCTGGAGTGCAGTGGCACTATCTTGGCTCACTGCTATC
TCCACCTCCCAGGTTAAAGCGATTCTCCTGCCTCAGCCTC
CCAAAGTGCTGGGATTACAGGGCATGCCACCACACTCGGC
TAATTTTTGTATTTTTAGTAGAGACGGTGTTTCGCCATGT
TGGCCAGTCTGATCTGGAACTCCTGACCTCAGGTGATACG
CCCACCTCAGCCTTCCAAAGTGCTGGGATTACAGGCATTA
GCCACTGCACCCAGTCCTGCTTTTTTTAACAAAACAAAAC
AAAACAAAACAAAAAAAACCCTTTTTTCTTGTGGTGAACT
ATAGCTTATATACAAAAGTATGCACAATGTACAGTTCAAA
TAATAATTATAAAGTAAGCCCCCATATGACAACTATCCAA
GTTAAGAAGGAGAGCATTGCCAGGCAGTGCCTTGCCAGCC
TGCCTGGTCTCCCACCCAGTCATGGTCCCTTCCCTCCCTT
GGAGGTAACTCTTCTAAGGTAAAAGCTTGTGATCATAATT
CCCTTGCTTTTCTGTAGTAACTTTTCCACCCATGTGTCCA
TCCCTTGACAATATGAGTTTAGCCCATTTGTGAATTTCAT
ACAAATGGACGGACTTGCGTTTTCCCAGCTCTGGTCTGTC
TGCTTCTTCCCTTCCACATTCTCTTTGAGACATGTATAGG
GGTAGGCAGTCCATTTTTATTGTCGCTGCAGGTTTCTTTA
TAAAGCCTGTTTCTTCTACTGATCCATATCCTTCAGAGTG
CCTAGCTCAGGGCTGAAAATGCAGCAGCTGCTCCATAAAG
ACCTGTTGATTACACTGGGGGAGGAAATCCCTGAGTAACG
TGTGAGGATGCTGTCGAGAGCTAGCAGAAAGTGCTCTGCC
AGGCCTGGTGGCCCCACTAGGCATTCTGCCCTTCATCTTT
CTCTCCTCCGGCTCTGGCTGTTGAATTTCTGTCATGGACA
ATCTGAGATATTTCCATCTCCCTGTAAAATTAATTCCCAT
TTCTGTGTCCCTTTTCAGAATGCCGAACTGGGGAGGAGGC
AAGAAATGTGGGGTGTGTCAGAAGACGGTTTACTTTGCCG
AAGAGGTTCAGTGCGAAGGCAACAGCTTCCATAAATCCTG
CTTCCTGTGCAGTGAGTACACCCCAGGCCCTGTTGCTGTT
GTCTTGGACACCCTGGACAGGCCTGCCCCCACAGGCTGGG
CCTGTCAACACCCCAGGGAACTGGTCCCGTGGGATGTAAA
CAGCTTGACATTTGGCTGAAGCGCAGCTGGGCAGGGAAGC
ACTTAAGGGCCTCTTTGTTCCGTTCAGAAGCTTCTTTCTA
AGGGATAAACTGGCCAGAGTGGGTCGGGGTGGCAGGCGTT
CAGGGGCTGAAAGCCAAGCTGTAAAGACTTGGTTAAGAAA
ACTTTCCACTCAGTTCTCTCTTCTCTCTCTCCCTGCCATG
ATTTCATCATTTCAGAGTAAAACACTTTCAGCCCTTTGGA
CCCTAATTATATCTTGTTCAAAGGAAACAGAGGCCACAAC
CTCATGGCAAAGCTGAGTCTGGAGGAAGAGCAGGGCTCCT
CCTTCCTCAGCCCCTTGCAGCCCAGCCCATTCACTTCTTC
ACTTCCCATTCCCACTTAGCCTGGGATGAGAGGAAGAGGG
AGTGCAAAGTTCCCTGATATCTACTCCTAAGAAGCCGGAG
CAAGGTTTGCTCCAGTCACAAGCCTAGATGAGTAGGAAAT
CAGACAAAAGATGCCAAGCAACTCACAGAGGTCAGGTCGA
CCCAGGGATCCTGATACCGTGATGCTGTACCCACTGGTAC
TTGGACCAGGTGGTGTTTCCAGGATGTGGCAACTTGGAGA
AGCCTCTCCTCAGGTTCCTAAATGAGTTGGTTCATTGTGA
TCAGAGCAGAAGGCCTGGGTTAGAAGAAGAGGCAAGGTGC
ATTTTCTTTCCTAAGACAGAGTCTCACGCTGGCACCCAGG
CTGGAGTGCAGTGTCTCACTGCAACCTCCACCTCAAATGA
TCCTCTCACCTCAGCCTCCTGAGTGGCTAGGACTACACAT
GCATGCCACCATGCTCGGCCAATTTTTAAAAAAAATTTCA
GAGAGACAGGGTCTCCCTACCCTATATTACCCAGGCTGGC
CTTGAGCTCCTGGGTTTAAGCAGTCTGCCCACCTCAGCCT
CCCAAAGTGTTGGGATTACAGGTGTGAGCCACTGTGCCCA
CCAAGGTACATTCTCCATGAGGGTAGGCAGAATGGATGGT
AGCAGAATGTCTTAGTTAAAAAAGATTCGGTGTTTATTAT
CTGTGTGATGATGGACAAGTTACTCAGTTTCTCTGGTTGA
GTTTTCTCATTATTACAGTGGAGGTAATAATAGTTACCTC
TTGGGATTGTTGTGAGAATTAAAATGAAAGAAGCTTGTGA
AACAAAGCACTTAAAATAATTATGAGTGTTGAAGAAATGA
TATGCACACACACGCACACATGCACACACACACATACACG
CACACTGCTGAGGGATCTATAGCAAGAGGGTGTGATAAAA
GAAGCCCTCACCAGGGGCTGAGGCCCCAGCCCATCTGGGA
GATCCAAGAATGGGGTCCTGTCTGTTCCGCATTACATGAA
GCAAAGTTTCATGATTTGTGCTCCAGAGTAGGATCCAGAT
GGGCCAAGAGCCACCTGTTCAATGACCATTTGCATCTCTG
CCTGTCGCTAGGCAGACCAACCTGAGGCCACCCCGCATAG
GGCAGCAGGGGCCCCACATCCTGCTCAGCTGGGCCTGGAG
TGACAGCTCCAGGGCTGCATCTGATGAATGGGGAGTAAAC
AAGGTTTAGTGGAGCTTTGTTGGCTTCCAGCCTGCAAAGG
AGGCCAGAAACAGCAGTGTCTTGTTATCAGCAGTTCACTA
CTCTTAGGAATTTCTAAGCCGTTTATCTTTCCAGAGGGAA
TAAGAGAGAGCTTGGCGCTGGCTGGGAAGGGGGTCTAGGC
TGCTGGGATCCTAAGGGCCCCTCTCTTTGCTCTCAGATGT
TGCTTAATCACTGACCATAAGGGGTCAGCTGTGGGTGGGA
GTGCCCGCCTGTAGACCTGTTTGTGGAGTAGTCGGTCAGA
GGGTTGAGGGAAGTCAGGAATTCAGGGGGTGGCATAGGAA
GGAAGGAGCAGGGCCTGGGGCAGGGTGTGAGGGGCGTTGC
GGATGAGAAACAGTTGTAGAAAGTCAGGCTGGGGAACAGG
GCTCCAGGGAGGGTGGGGGCGGTGGGTGGGGTGTTATGCA
ATGAGCAGCCACAGGAAGCAGTCTCAGGTCACGCTAGGGT
CTCAGGGCCGGTGCGGCTCTTGGGTATCAGAGCACCAAGT
GGACCCCCTAGCACTGCACATGTCCTAGCAAGCTGAGCCA
TCTCCACAACTTGCTTATTCCTCATGCCTAGCACAGTGCC
TGGCACACAGTGGGTTCCTGACAAAGATTTGTTTATGAAT
GGAAGAAGCATCATTTCTCTTTTCCAGTGAAGTGGGTGAT
AAGTGTCCACCCCATTCAGGGTGCCCACTGAATCAAAGGA
CTTTCCTTCCCAAAGAAGGGAGAGGCTAGCCAGGTCTGGG
CCAAGGGCAGTAAGGGCCACCTCCCTCACTGGCCAGGCCT
GGATGGGTCCCCAAAAACAGTTGTGACTGTGTGGGTCCTT
GGCTCCAGATTCTACTCAGCTTGCCCACCTACATGCCTGT
ATTAGTCTACTCTCATACTGCTAATAAAGACATACCTGAG
ACTAGGCAATTTATAAGAAAAGAGGTTTAACAGACTCACA
GTTCCACATGGCTGGAGAGGCCTCACAATCATGGCAGAAG
GCAAAAGAGAAGCAAGGCATGTCTTACATGGCGGCAGGCA
AGAGAGCTTGTGCAGGGGAACTCCCATTTATATAACCATC
AGATCTTGTGAGACTTTTTCACTATCACAAGAACAGTATG
GGGGAAGCTGCCCCCATGATTCAGTTATCTCCATTTGGCC
CCACTCTTGACACATGGGAATTATTACAATTCAAGGAGAG
ATTTGGGTAGGAATGCAGCCAAACCATATCAGTGCCCTTT
CCTGAGGGTCTGAATGGGCAGAAGGAAGACATGATGATGT
CATAGGCAAAGTTGGGGAGAATGACCTTCACTCTGGGCTT
GGCCTGGGAGCAGGGACTGAGAAGGCCTGCAGTACACTAC
CATGGTCTTGAAAGGGGCTGCCAGATCCTATGAGCAGATG
GTGGTTCAGAGGCTGGTGGGAAAGCTCAGCTCCATGGCTG
GGAACCTGCCCTGAGGCTATGTGCCCATCTCTGAGCTGTA
CCCACCTCCTTCCTGGGGAAGGTTGGGTTTAGCAGCCAGC
TGTGAGGAAAGAAGAGCTCTGTGATGGTGGTCGATGGAAC
AGGCCCTGCAGGTTGGCCCTGGGCTGTTCCCTAGAATCCA
AGAGCACAGGGAAGATCATGGAAGCCTTGTGCACCCTCTG
ACACCAGCATCTCCTCACCCGCAGGCTGAGGCTTACTGTC
ACTTTTCACCCTCCCAGCCCCACATGCATGGCCCACTGGA
GGGGAGCCATGGCTGGCAGAAAACAACCAGGTCTGGAGGT
CAGGGGCTGGGTTCTGGCCTGGCCCTGCATCTGGCCAACA
CGTGATCTGGAACTGTTTTGTGGGCCTTGGTTTTCCTTCC
AGAAGCAGAGAATCATTCTCCATTTCTGAGAGGGCTCTGA
CCTCTCCCCTGGGGCTGCCTTTTCCCTGTATTTCCAAGCA
GCATCACAAGGGCCCACCGAAGTGGCATCTGGAAGTATGC
ATTTCCAACAAATCCAGTCTTTTTTTTTCCCCCCTTATTG
GCTTACCGTGATATGGTAGAAATTTATTCAGGCCTGCCTT
CAAAATTCTCCTTGATTGAGTCTTTGGTGGATCTTACAAG
TGAGCTGCAGAGTCTCTCACTACATCACCTGGATGGAGGT
AGAGGGGCAGAAGGCCACCATGGGCAGGATTGGGCCTCTG
GGAGAACAGAAGGGCCAAGGCAAAGCAGAAAGGAGCAGGG
AGGTCCTAGGTAGGGGAACCATCTGGAAGATGTCAACTTG
CAGGCCCTGAGGTCTGCCCTGGGCTGAGTTCCTGGGTCTC
CTAATGGAGAGATCAGCCAAAAGATACCTCTGTTCCCCCA
AGCACTCTGCCTTCTCTCTGGTCTTGGAATTTTCAGTTCA
ATTTGGATCTTACAGGAAAACAATTCCAGGCCAATTCCTG
ACTTCCCACCCTAGAAGGGAATGTTGGAGCCCTTGGCCTG
TGGTTTGCTCTCCCTCCTTCTTGGGAACCAGGCCCCGGGG
GAATGGTGGGAAGTTCCATATTTGGATGGCCCAGAGTGCT
GGAATGAGATAGAGATCTCCAGGGCAGGACAAGAGGGTCC
TTATTTAGTCTGAAGTCTCCAACCTGGGGCTTAGGGTGAG
AGAGGAGCTGGCAGGGGCTGGACCTTTTAAAGACAAGAGG
ATGGCAGTTGCAAGAAAGGAGCTGAGAGCTTCTCCGAGGG
TGGTAAGAGGCGTGGCTTCTCCAGTGGTATCCCTCGGTTT
CTATGTTCAGGACATATTTGAGGATGTGTCCAACTGAGAT
GCAGAACTCCAATATTTAAGCAATATGATCAAACCGAATT
AGGATTACAGGACAAGTAAAGAAATAGAATGCAGTTGAAT
CCCTTGAGAGGAGTATGTGGAGGTTAGAAGCAATGATCTC
TTGAGGCCGGGGCCTGTCCCTCCCACTTCCTTGTCTCCTG
ATGGTACTAACTTTATATAATACTAATAAGAGTAGCCAAC
ATTTATTATGCACTTGTTGTATACAGGGTATTGTGCCAAG
TACTTCACATGTCAGATCTCATTTGATTCTCACCACTGGC
TTTTGGGGCAGACATTATGTTCATTTACAAAATGAGGACA
CAGAGGCTGGATAGGCAAAATAACTTGCACACAGCTGGAA
AGGGAGAGAGCTGGCATTCAATTCTGGGCAGTCTGACTCT
TCATGACCCCAGGCTCTGAACTGTTTTAACTTTATTTTTA
TTTTTAAAAGTTTTATTTATTTATTTATTTTTAAATAAAT
AGAGACAGGGTTTTGCCATCTTCCCCAGGCTGGTCTCACA
CTCCTGGGCTCAATAATCCTCTAGCCTTGGCCTACCACTG
CTGGAACTACAGGCATGAGCCACTGAGCCCAGCCAAAACT
GTTTTACTCTGGATAGCTGGGCATAGCTCCCCTCTGAGAT
TAACAGAATGAAATAGGAGGCCCATAGCCCTTCCAGCTCA
GACCATTGCAATCCTTAGTTCCTCCCATTCCACTCTGTCT
TACCTCAGGACTCAGGAAGTTCTCAGTGTCTGACCTCGCT
TCTTCCCATGGCAAAGTGATTTCTGAGATTAGAAACTTCA
AATCCTCTTGTGATTAGCATGAGTTGCATCTCGTTTCAGA
GCCCACCATGTTGGGCACTTAATAAATATTAAACATTTCT
TATGGGGTATCACATCACCTGCATCTCTTCCCATTGGCTC
CCTGCCAGCATGCACAGATAGTCTCTTCTGGATTCCATTG
TTGAAGGCAGGAAAACTCTGCCCTTCTTCTTTTCTTTTTT
CTCCTCCCTCATTGGGACATACGGTCTCTGTTGAGGGCAG
AGTGAGGAACCTCAACAGGCATTGTGTGGCTTGGGGTCAG
CCTAGGCTGTTGCCTCTGAACCCTGTGTTGCACTGCAGCC
TAGGAAGGTTGGGAGTGCAGAGGACCAAAGGAGACACACA
GGGAGTCCTGGAAGAAGAATTGGTGTTGGTCAGCATTTCT
AGAGTCAGACATGCAGATCCCATCCCTCTGTCCTCCCACC
CATTGGTCATCCCACCTGCCTCCATTTCTAGACAGTTCCT
GAAAGATCAGGATATGATGTATGCAAAGAGCCCAGAGAGC
TTCAGCTGTAGGAAGCTTGCAGTGAGCAAGCAGCTCACCC
CAGCTTCAACTCACCGCATCCACTTCCCCTCCACAGTGGT
CTGCAAGAAGAATCTGGACAGCACCACTGTGGCCGTGCAT
GGTGAGGAGATCTACTGCAAGTCCTGCTATGGCAAGAAGT
ATGGGCCCAAAGGCTATGGCTATGGGCAGGGCGCAGGCAC
CCTCAGCACTGACAAGGGGGAGTCTCTGGGCATCAAGCAC
GAGGAGTGAGTAAAAGATCCTCTCCCAACCTTTTTCTTGA
GCTCTCTCCCCACCCCTGTATTAGGCCTCACATGTATTTG
CAACCATTTTTGGGTAAGCAATGGAAGGCTCAGAAAACCA
GTTATTTAAAAGGCACCACAGAGCAGCGCCTATGTGTCAG
GCTGCTGCAGGAGCTGGGCATTCAGCAGGGACTAAAACAG
GCCAGGCTCCTCCCTGCAAGGAGCATGCATTCTATATTTG
TATAAGGGTCAGAGCTGGGAGGGGCCCAAGAATTACTTAG
TTCAATTTCCTCTTTTTGTTTTTGAAAGGGAATCTTGCTC
TGTTGCCCAGGCTGGAGTGCAGTGGTGCAATCTTGGCTCA
CTGCAGCCTCTGCTTCTTGGGCTCAAGTGATCCTCTCGCC
TCAGCCTCCCGAGTAGCTGGGAGTATAGGTGTGTGCCACC
ACATCTGGCTAATTTTGTATTTTGTAGAGACAGGGTTTTG
CCATGTTACCACCTCTTTTTATAGATGAGAAAATCCAGCC
CAGGCTCAGTGACTTGCCTGGGGTCCCACGGCTAGTGAGT
GTCAGAGTGAGACCAGGGGCTCAGGGCAACACCACTGCCA
CACCAGCCTCACTCTCAGCCCTGCTGTCTCTCACTACTGA
GGAGAAGTCATTTCCCTTTCTTGGAAATGCCATAGGGTGT
CATCAGCCCCACCACCCCCGTTACCCCACAGCACTCCCTG
GCCTCTGGGTAAACGGTGGCTGTTGGCAGTCAGCCTGGCT
GGCTCCTCAGCCTGGGGAGGTGGACGGAAATGATGGATGA
GTTACCAAGTTTCAGCCAAGGTCATTGCCCCAGTGGGAAT
GATTCATCAGCAGATTTCTCCTGGAAAGAATCTGCTAATA
CACCAGCTGCAGGAATGAGGGGCAGAGGAGGGCAATTCTT
AGCAAATGGGGTGTTAAATGAATCTGGAGTTAACTGGGTG
ACCGAGGGAAGTATGATGTTATAATGGAAATAACATTGTG
CTGAGGCTTGGTTTGTCCATCTGTAAAATGGGAGATGACC
CTAGAGGCCCTAGCCTTTGTGACTCTGGCAGAGAGAACTG
CCCGCTGCTCTGGCATGAGATGAAGGTAGGGTCATGCCCT
CTCAGTGCCAGCCCCACCTGTACTTACATTGTAAGTCACC
TCACCCCATGCCCTTCTCCATGCAGAGCCCCTGGCCACAG
GCCCACCACCAACCCCAATGCATCCAAATTTGCCCAGAAG
ATTGGTGGCTCTGAGCGCTGCCCCCGATGCAGCCAGGCAG
TCTATGCTGCGGAGAAGGTGATTGGTGCTGGGAAGGTAAG
GCGGCTGCTGGGCATGAGAGGGATCGGGGGAGATATCTTC
CTGATATGTGGATTCCAGAACTTTTAAATTGGTGACCCTA
GCTCTGCTCAGGGCAGCCTGAGCACTGGGGTTTAACCTCT
TCCCTTTGTTCCTGTGGATTGCATGTACCTGTGCTTTCCA
GTCTCCAAGGAGCTCATATCAGCCATGAGCAGTAACATCC
CTAGCATTGATGGACAATGGGCCATTCATAGGGAGTGGCA
ATGATCAATCTGTATCTCCAATATTGGAGAACAGAATGTA
AGGGTACATGGATGGGCTGCAGAGGGTCCACAAAGCCCCA
AAAATTATATGCAAAGTTTCATGGGAACATGTCTGCTTCT
TAGATCCATAGCTTTTATCAGATTTTCAAAGGATTTGTGA
TCCCAAAAATATACATTCTGTTTCATGGAATGTGGACTCC
CAGAAACCCATCCAAATACCCCCAGGGCAGAGATTTTCAA
GGTTCAGGCCTATCAGAGCCTCCTAGGAAGCTTTTTTCAC
ACTGTTTAGAATTGCCACACATGCTCTTCCCCCATGATAT
TCTGACAGTAGCCCCCAATCACCAATGCACAGTGAGAATC
ACTTCACAGTGAGAATCACTGTAGCAAACCGACAGTTCCC
AATTGAGCTGATCACTTCCTTCAGTTAGGCCGCAGTAGAG
AAGAGGTAGAACTCTTGCCCCCGGGGTTTGCAGTGTCAGA
TTAGCAGTCAGAAAATCATAGAGGAGATGTCTTTCAGCTA
TGAGGCCAGAGAGGATTTCTGGAGCATCATGTGAGGCCTG
AGATAGAAAAGTGACTTGGCCAAGATCACACAACAAGGTT
ATGGAACTCCTGGGCCTAGAGCCCATCTTCAGCTCTTCTG
GATTTGGGTTTTGGCTTTGAAGGCTTTTCGACCTTGAGAA
ATGGGATAAGGGAATGGATCAAGAAATGTTGAGCAACTAA
CACTTAGGCCAAGGTTAGACTCTCTACTCTCACAGTCATG
GTTGGACGGAGATGGGAATTAGTATCCCTGTTGTACAGAT
GAAGGAACTGGGAGTCAGAAGGATTACATAACTTGCCCTG
ATCTGCTAGAAAGGGGCTAAGCCAGGCTCAGGCCCAGGTT
TGTCTGACTCTGAAGCCCTTGCTCTTACTACTGTTACTAC
TGTTAATGCTACTTTGGGCCATTTAGCCTCTTTAAACCCA
TTTCCAAGGCTGCAAAATGGGAAGGGATTGTTAATCCTAG
CATGGTAATTAAGACCTTAGACTCTAGACAGCCTGCTTTG
AATCCTAGTTTTGCCATTTATTGGCTGAGTGGTCTTGGGA
AAATTTATCCTTCCTAAGTTTCAGTTTTGCAGCTCTAAAG
TGGACCTGAATAGTGGAGGAAATGCAAAGTGGACCAAGTA
ATGGTCCCTGACAAATAAGGCAGTTTTTTTGTTTGTTTTT
GTTTTTGTTTTTTGTTTTTTGTTTTGGCAGAATTTCACTC
TTGTTGTCTAGGCTGGAGCGCAGTGGCGCGATCTAAGCTC
ACTACAACCTCCGCCTCCCAGATTCAAGCGATTCTGCTGC
CTCAGCCTCCCGAGTAGGTGGGACTACAGGCATGTGCCAC
CACACCCAGCTAATTTTTGTAGGTTTAGTAGAGATGGGGT
TTCTTTTTTTTTTTTTTTTTGGAGACGGAGTCTCGCTCTG
TCGCCCAGACTGGAGTGCAGTGGCCGGATCTCAGCTCACT
GCAAGCTCGGCCTCCCGGGTTCACGCCATTCTCCTGCCTC
AGCCTCCCGAGTAGCTGGGACTACAGGCGCCCGCCACCTC
GCCCGGCTAGTTTTTTGTATTTTTAGTAGAGACGGGGTTT
CACCGTGTTAGCCAGGATGGTCTCGATCTCCTGACCTTGT
GATCCGCCCGTCTCGGCCTCCCAAAGTGCTGGGATTACAG
GCTTGAGCCACCGCGCCCGGCTGAGATGGGGTTTCACCAT
GTTGGCCAGGCTGGTCTTGAACCAGCCTGGACCTCATAAT
CCACCTACCTTGGCCTCCCAAAGGTCTGGGATTGTGAGGT
GTGAGCCACCACGCCTGACTACCAGGCAGTTTTAATGATT
AAATGAGATAATACATGTTTAACATGCAATGTAGTACCTG
ATATGTCCTCAGTACAGTTTTGCTATTGTTATTATTATTG
TTTATTTTCAGGGATTGTTATGAGGTCACAATGAAGATCC
TTGCCATTGACTAAAGGATATGAAAACAGGAGACATTAAT
ACTATTGTTAAGTTGGGTTTTTTGTTCTATCTCATTATGA
GAATAGAAAATTATTAAGAATAGCTAAGAATCACTATTTC
CATTACTTAGGCAGGCTATAAGGTAAAGTTAGGGCTGTAC
TAAGGAGTAGGATAAGATAATTTTGCATTCAAGTGGAAAA
GGTAGGGAGAAGCCCCCACCTTTCTATTGCCTCGCTCAAG
AAATGTTGAGGAGCTGGGAATACGTTTGGGTGCTTATGAA
TAGCAAAGGGATTCAGCTTATTTTGGCAGGGGAGTGGCTA
GGAAATATGAGGAGAGGTGTTGGTCTAGGTGTGATTCAGT
TTTTCTCCAGCCTGGAGAGCTTGGGGTAGCAGCCCCTTGC
TTTATAGAGGAGGCAGCAAAGGCTGGGTGACTACTGAGGT
TGCACTGGCACCGACCTAGACCCAGTCCCCCAATTTCAGC
TCTTTGGAGAAGAAGCCAATGGGCAAGGTTAGGCAACCAG
GAAATCTGAGGGGATGAATTTCCCTTCTCATCCGCCAGCC
TGGGCACTAGGAGTGTCTTTGCCCTTAAAAGGCCTTGTTT
TGTCTTATCTGACTGCTGCCTGCCTCTTGCTTTTCCTGGG
TTAAGCAGAGCTGTCTACACATCAGCCTCTTAGCCTGCCC
AGCTGTTGATGGGAGCTGGCTTCTAAGAAGTCTGTCTGTG
CAACGTACCATCACTGTGTACAAACTTGGGCCTCACTTTT
TTTTTCTGGGAGAGCTGTTTGCCCTGTGTTACAGAATGGA
TGTGAGGACTAGATTAAACATATGATGCCTGGTCACAGAG
AAGGTATTTGTAATTGGGATTCTCCTGGACCAGCCCAGCC
TCTGAAGTTCTAGAATTAGGTGCCTCCTTTGCCCAAAGGC
TATCAGCTATTGGAGGGTAGGGTGGCAGTATGTCCCCACT
GGGTAGCTGTGAACATTAACTGACTTCACCAGTGTAAAGT
GCCTGGCACAGGGCCTGGCACAGAGGAAGCCAGAGTCAAT
GTTGTCTAGTATCACTTTGGAAGGAGAATCAGTCTATGAA
ATTGCATTAAACTCAGCAGGGGAAGTCCTAAGGAGTGTAG
TTTCTCCAGGGGCCACAGAAGACCCTTTGTGTCTCTATGA
GATGCCCCAAGGCAACACGGGGCAGAGAGGTCTTCCTGGT
GAGGGCTGTTCAAGTACTAAGTGACAGTACCAGGAGGAGT
GCAAAGCCCTGGCTCACACCACTGATCTACTGGCAAGATG
GGTCTGGAGAAGGCTCATCTGGCCCAGCCAGTGGGGGGAA
CAGCTACCTTGGTGTTAAACCCACCCCCTCACCTGCCTTT
TGTGGTATAGCTGGTGACCCTAATCATCAGGCCATTGCAA
CATAGCATGGAAGATGGTGCGAGGTGGCATGTGGTCCCTG
GCCTTCTCCCTCTACTGCCTTGCACCATGGGCCATGTCCT
CCCAGCAGCACCAGTTGAGCAGACTTCAGAAGTGGCTTGA
GCCCTGATACCATGGTTATGTCAAAGGGAGTGGGCCTGGG
GTGGAGGGTACCCTCATCACTGGTGGCAGCCATTAACTAT
TTCATTCCCTGCCTAGTCCTGGCATAAGTCCTGCTTTCGA
TGTGCCAAGTGTGGCAAAGGCCTTGAGTCAACTACCCTGG
CAGACAAGGATGGCGAGATTTACTGCAAAGGTGGGTGTTT
TCACTTCTAATTGAGGGTCAGGAGGCCCAAGGGGGTGCAG
GGTCTAAGTAGTCTTGCCTTTGCTGAATGTAAACTAATTC
CTGGCCTTGGGATCCAAGATCCTGAACATCTAGTATGATT
CCTTCATTGTACAGATGAGGAAACAAGACCAGAGGGGGAA
AGCAACTTGGCCAGCATCATCTGGCAAATCGAGGCAGGCA
TAGAGCTAGACTCTGGCTTCCTAACTCCCAGTCCAATGCT
CTTACAGCAGATGATGCTTCTGTAATTTCAGTGGCTGGGG
CAATGGGTACAGGGTGGAACCAAGAGCCTCTTCACCATTT
TACTATTGAGACTGGGGTGCTGTGGAGGTGAGGGGGTCCT
AGTGGACCTTTCTTCCCTAGCGGCCTGGCTGGGCACTAGG
AGTGGGGGATCTTCAGCAGGAGGGTGGGTGGTGCGGCTGG
GGGTGGAGGAGGAACATGCCCTTATTTCACTTCTCTCTCC
TCTCTCTGCAGGATGCTATGCTAAAAACTTCGGGCCCAAG
GGCTTTGGTTTTGGGCAAGGAGCTGGGGCCTTGGTCCACT
CTGAGTGAGGCCACCATCACCCACCACGCCCTGCCCACTC
CTGCGCTTGTCATCGCCATTCCCTTCCCAGCAGCTTTGGA
GACCTCCATGTTCATTTCTCTCATGCCTGCCACATATCAC
TAATGACTTGAACTTGGGCATCTGGCTCCCTTTGGTTTGG
GGGTCTGCCTGAGGTCCCACCCCACTAAAGGACTCCCCAG
GCCTGGGATCTGACACCATCACCAGTAGGAGACCTCAGTG
TTTTGAGTCTAGGTGACAGCAGGCCCCTCTCCCCACACTT
TGCCCCACAGAGCTCTGTTCTTAGCCTCTTGCGCTGCACG
TCCACCATCAGCTGGCCAAGACACCTGGGGACACATCTTG
GCACCCAGAGGAGCAGCAGCAACAGGCTGGAGGGAGAGGG
AAGCAAGACAAAGATGAGGAGGGGGGAAGGCTGGGTTTCT
TGGATCCCAGAGATCCTCCTCTGTGGGAAAGAAGGTGGGT
TTCCTGGTGTCCCTCAGAGTAAGCCTGAGGAGTCCCAGCT
TAGGGAGTCACTACCGCAGGCAGAGAGGCAGGCAGTGGGG
TCCTAGGAGCCCCTGCTTCTCCAGGCCTCTTGCTTTAGAG
GCTTTGTGGAACGGATAGCCTCCCACTAGGAGTGGGAGGA
GAATAACCCAGGTCTAAGGACCCCAAAGTCAGGATGTTAT
TTGATCTTCTCAGACATCTAGTTCCCTGCTTGATGGAGGG
ATCCTAATGAAATACCTGAAACATATATTGGCATTTATCA
ATGGCCCAAATCTTCATTTATCTCTGGCTTAACCCTGGGT
CCTAAGGCTGTGGCCAGCAGAGCCCAGGCCAGGGTTCTGT
TCTTGCCACACCTGCTTGATCCTCAGATGTGGAGGAAGGT
AGGCATAGCCTCAGTCTTCATCCAAACACCCCTTTCCTTT
GCCCTGCGACCTCAGAATCTTCCCTTTAACCCAAAACCCT
GCCTCTTCCACTCCACCCTTCTCCAGAGACTCTTAGATCA
CATCATTCCAGCCCTTCCAGGCCCCAAGTTAGGAGTGATG
GTGGGAGGAAGGGAAAGGGCTGGGCCTCACTGCTCCCAGC
GACTGAAAGGACAACACTATCTGGAGCCACCCACTGAAAG
GGCTGCAGGCATGGGCTGTACCCAAGCTGATTTCTCATCT
GGTCAATAAAGCTGTTTAGACCGGAACTCTGGTGTCCCAA
TCCTGTGTCTGTGGAGCTGGGAGGGAACTCGATGAGAGCA
ATCAAATTAGCAGGGGCTTTGGGAGGCCGAGGCAGGTGGA
TCACCTGAGGTCAGGAGTTTGAGACCAGCCTGGCTAACAT
GGTGAAACTCCATCTCAACCAAAAAGACAAAAAAATTAGC
CAGGCGGGGTGTGGGTGCCCGTAATCCCAGATACTCGGGA
GGCTGAGGCAGGAGAATCACTTGAACCTGGGAGGCAGAGG
TTGCAGTGAACTGAGATCACGCCATTGCACTCCAGCCTAG
GCAACAAATGCAAAACTCTGTTTCAAAAAAAAAAAAAAAA
AATTAGCAGGCAGCCTGGTAGAAATGAATCAAAGTGGATT
CGTTCCTGCTTTTTCTAAGGACCAATTGCTTCTCAGTATC
AATTCCAACTGAACCACACTGTCTGAAGAGACCTGACCAG
CCAAATACCACTGGCTTGTCCTGTCTGGTCTCTACCCCCA
AATCTGGGCCTGGGAATTGCATGGACTTTGGTCTTGGAGG
GCTCAGCTAGGCCCCAAAACTGCTCAGAACTTCTCCCAGC
TTGGAAAGCCCCAGCCTAAGAGGGAAACTCAACCAGAGGA
ACTTTCACGTCAAATCTAGAAAGCTCACTTCTGCCTAGGA
GGGGTGTGGTGGAGGGGCCTGGGCCAGCCTGCTGTGCTGT
TAGGGCCCCCACAGCAAGTCCGTGGAAGGCCGCATTTTTT
GGTAATAGGCTCATGTGAGGGGTTGCAGCATCCTTCATCT
TAGGCACACCTGCCTGATGCGTTGGGGCAGAGCTGCTCTG
CTTTCAGCCCTTCTCGAAAATGTGCCCACACTAAATTTTC
AAAACAAAAGCAGATGCTTTAACAACAACGAGGCCTCGTA
TACCTATTTCCCAGATGACCAGCTCCAACAGTGGCCTTGA
CAGAGCCCCCTCCTTGACTCTGAGAAAGGGACCTATGCAT
GCATAACACCCATCAATGGTGCAGAGCAATAGAAAAGTGC
AAGGTGACAGGGAGAAGAGCTGGAGGAGTTCAGAGAATGC
CAGCCCAGGGTGGGCACTGGCTGGGAGTTCTGCAATCGGG
GTCAAGGGCTCCATCTTGGTAACCCCTCTGGCTCCAGCAC
AGGGGGTGGCCCACGAAAGGTGCTCCAGACACGTTTCTGC
AGCCAGGTGGACGGCTGGTTCCACTCACGCAACGGAACCC
TCCTGTTCTGGGAGGGGCCTCAGGAGTGGCCCGGATGGGA
GCCTTTGGGGCCCAAAGCTGGAGAGAGTCTGCCCTCTGCT
GGCTGCCCGGGAGGGCCTGTCGGCGACTCATCCTCCTGTC
CCTTGCACCACTAGCTGTCCTGCTCCGGGGCCACTGTCTT
TCAGTGCAGCCCCACTGTGGGCAGGGCCCGGACGCACCTG
GGTAAAGGCAGGGGGCTGTAAGCCAGCTGCGGCCAGGCCA
GGAAGCACTCACTGGACGGTGAAGGGCCAGGCAGGGTGGC
GCAGCAAGGAAGGAGGAACAACAGGCAGGGGAGGCACGGC
TCGAAGGAGGGTCGGCTGACGGGGAGAGGGCCCAGCATCC
GCAAGCGCGGCGCTTGCGCCGTCCCAGGAGACACCAGGTG
GTGCTATGGGGTCAGGGCAAAAGGCAGGCGCTGCCTTTCC
GCGCACCCCACTCCCTCCTCCTCTCCCCGTGGACCCTGAG
GACTCAGCTCCTGCGCAAGACAGCGCACGCGTGTAATTCC
CGACGCTCACTTCTCCTTTGAGGGTTGGCGCGCTTCGGGG
CCCTGTGGAATACCAAACCCTGTGGAATTGACCCAAAGGG
TCACCAAAGAGTGAGCAAGGACTTTTTTTTTTTTTTTAAG
ACAGAAGTTTGCTCTTTAGTGCAATGGTGCGATCTCGGCT
CACCGCAACCTCTGCCTCCCGGGTTCAAGCGATTCTCCTG
CCTCAGCCTCTGAGTAGCTGGGATTACAGGCATAAACCAC
CCCGCCCGGCTAATTTTTGTACTTTTTTTGGTAGAGACGG
GGTTTCTCCATGTTGGTCATGGCTGGTTGGTCTCGAACTC
ACGACCTCAGGTGATCCGTCCACCTCGGCCTCTCAAAGTG
GTGGGATTACAGGCATGAGCCACCGCGCCCGGCCGGGGTG
AGCAAGGTCTTTATGTCCACTTGGGTATTTCTTTTCTCGC
TTCTGTCATCTCCGAGCAACGTGTCTAGGGCGACCTCTGG
AGAATGTATTTGGTGGGAGCTATGCCCAGCCGCAGGAGCG
GTCGAGCCCTGGGCTTTTTAGGATATGATAGGAAACAGCT
GCCCCTCCCGATGGGCGGCAGGCCCAGCCTCCTCGGACTG
CCCTTCTCCAAGAGCCTTAGCAAATTGTCTGGGTCACCTG
AGAGGCTGGGGAGGGACAGGAAGACCCGGAGGCCGACTGG
ACAGGTGAGGATAGAGATCTTGGGGAGAGGAGGTTGGGGG
GTGTTAGAGCTGCTATTAAGTGTGGGAGTGATCCCAGAAT
CAAGGGCCACAGAAATTATTCGAGGTGGGGCACCCAATCG
CTTCTCGGCCTTTGGCTAAGATCAAGTGAGGGGGCCACCC
AGCGAGGCACGATCCACCGACTTAGATCAGTGGAGGTGAA
TGTGGCGGAGTGAGGAACGCAGGGATTAACTACTGGACGG
TCCGACCCTTCCCCCGCCTAGCCCCCGTGCCACGCCCAGC
CCTGGCCCCGCCTCCAAGCCCAGACTTTATTCTGAGACTC
ATTGGGGAAGCCTTTAAAAATAGTTCCCAGCCCCACCCCT
AGAGATTCTGATTCGGTTGGCCTGGGTGGGGCCTGGGAAT
CTGTATTCGACAAGCTCCTCAGGTGATTCTCTGACACTCG
CCCGGGCTCAGCCGGGCTTGAGAAACTGCGGACCAGCCCA
GCATCCCAGCAGGTGCCGACCTCCACCCGGCAGCTCAACC
TCAACCACTTAGTTGCCAACAGCTCCGCGCCCCGCCCCGC
CCCGCCGCGCAGCTGGGGTTGCCTCTGAACAGTTCTAATG
ATTAGAGAGGACTTCCTGGAACCTCCTATTTCTGTCCCCT
AGAGTCATCCAGAACAGGTCTAATCCCTCTCCTGCATGAG
AGCGCTTCAGAGATTTGAAGACAGCTGTCGGCTGCCTGAG
TCCGCCCCTCCCCACTAGAGATCCCCTGGCCTTTCAGCGC
TTCCTGATGGAGGCACCAGGCAGTCCAGCGAGTCCAGTGA
AGGAGGAAAAACACAGCCAGGGGTTGGGTGCCGTCCAGTG
GCCAGAGAAACAAACTGGGGACTTGCAATAGGTCAAAGGG
ATAGAACAGAGGCAGCTCCCCCTGGGAAACGCCTGTCTCC
TGCCTTTCTAGGGTGCAACTTCCTCCAACCCAGTCTTCTT
TTGGACATTTTGGAAACATTATTCATCCAACTTGTGTGCT
TACTATATGCTATAGACTGTTTGAAGATCTTTAATGTATT
AACTCACTTAATTCTCACATTACTCATCCATCTTGTGTGC
TTAATATATGCTATCGACTATTTGAAGACCTTAAATGTAT
TACCTCATTTAATTCTCACAATGTCCCCATGAAGTAGGTG
CTGTCATTTTACCCACTTATAAATGATCAAACTGAAGCCA
AGAACCAAAGAACAATTCAACAACCGTCTCAAGGTCAAAT
TGAGCAGGATATAAATGCAGGCAGCTGGGTTCAGGTCCCA
TCCCTGCAGGGCCATACCTAACATCCCTGCCTTAAGAAGA
AACAGTTATGTACTGGGGGTATGAGGCCTGGTGCTGAAAT
GGTGAGTTAGGACCATAGCAATAGCTAACAGTTATTGAGC
ACATACTATGTGCCTGGCACTGGTCTAGATGTTTTCTTAT
TTGATCCTCATATAAGCACTAGGAGGTAATTATATTATCC
CTTTATTATATAAGAGGAAACTGAGATTCAGTGAATTTTA
AAGAGACTTAGTTAAGTCCCTGGCAAGTGGTGGAGCCAGG
ATTGGAACCAGCTGTGTGACTCTGGGCCTGCCTCCTCCCC
TCTGGGTGTCGGCTCCTCATTTGTGAAGTGAAGACGTTGG
CCTAAATTAGTTCTGGGGAAATGCTTCTCAAGCTTTAATG
TGCATATGAATCTCCTGGGGATCTTGTTAAAATGCAGATT
CTAGTTCAGTAGTTTTGGGTGGGGCCTGAGATTGGACATC
TCTCACAAGCTCCCGGGGGAGGTGGTGCTGATGTTGCTGA
TCCTGGGACCACACTTGAACAGCCAAGCTTCAGGGAATCC
ACCCAACTCTGATGTCCCGAGTTTATGGGCCTAGGAAGAC
TCACCCTAAAGGCCATGAAAATTCAGGAAGCAGATTATCA
CGAATAAAGCCCTTAGTGGGCATTTTCCATGCCTGAACAA
GCCCTTGGTGCCTTTTCAAAAGCACCTGCTCCTGAGCCTT
CTACATTTCCACCCTGTTGACCTCAACCTGACTCTTCCAG
AGAGTTCAAGGGCTTGGTCCCAGGCCAAGGGGGACTGTTG
CTACCTACTGGAGGAGTGAAGAGGTATCTCTGTGGCTCTG
CCTTCTGGTGGTACCCAGCAGTCCCATGGCAACCACATTG
TCTAGTCCTTTAAGGGATGTTCACAGATATTCCTGGGCAC
ACAGTAATATCTACGTTTACGTTAGAGGTTACATTTGGCC
CCATCCCTTGAATTTTGATGTGGTGATGTGGCTTGCTGTG
GCCTTTAATTGAGACCAGAAGTGTCACTTCTGAGCAGATT
TTTTTTTTTTTTTTTTGAGATGGAGTTTCCCTCTTGTTGC
CCAGGCTAGAGTGCAGTGGTGCAATCTCGGCTCACTGCAA
CCTCTGCCTCCTGGGTTTAATCGATTCTCCTGGCTCAGCC
TCCCGAAGTAGCTGGGATTACAGGTGCCTGTCACCACACC
CAGCTAATTTTTTGTATTTTTATTTGAGACGAGTTTCATC
ATGTTGGCCAGGCTGGTCTTGAACTCCTGACCTCAGGTGA
TCCACTTGCCTCGGCCTCCCAAAGTGCTGGGATTACAGGT
GTGAGCCACCATGCCTGGTCATCTGAGCAGACTTCTTTAA
TAGACACGGTGTAAGTTTTCATGTCCCTTTTCTCTGTCGT
GGAGAGTGTGGAAGGGGTGTCGTGATGGAACCTCCAGCAA
CCTGGATATGTGTATATCTCAATGAGCAGAACCTCCTGCC
AGCTCAAGTGGGACATACGGTATGAGTGGGATGACCTTTG
CTGTGTTAAGCTATTGGGTTTGGAAGGGGTTTGTTAGCGC
AGAATAACCTAGCCCATCCTGACTAGTACACATACCAATA
TCACCTTAGATAGGCCGAGTCAAGTATGGAGACCATGTTT
CTACAAATTCAGGATCGTGGCCTGTCGAAGAGCTAATGCT
TAACTCTGGGATCTTCTTCAGTAGGAGGGAGTATCTTCTT
GCAAAAGTAGGGCTGGATTCCTAAAGATGTGAACTCTTCC
TCCCATTGTTTTGCTAGTTCCTGTTAAGTAGAGAACTCTG
ATTCACCCATTTGCCCTTGTGTCCCTAAAGTCTAGCCCAG
GGCCTGGCTCATAGAATACTTAATTCTTAACTCACACACA
ACAGGATTTACTCTGAAGTTCCTTTCTATGAATCTTCCCA
TAGATCACATTCAAGAATATGCCATGAGCCTTCCTTTCCT
CTCTAAGTCCCTCCACACACCCCTCTGCCTTGAGCAATCT
GTTGATTTCTCCTTGACCTAAGCCTCAAGCTGGACAACTC
ACAGCTTCCTTCCCCTGCCTGATCTTGACAATGACACTGT
ATAGGAGCTTCCCTGTTATCAAAGTCATACTCACGAATAA
TAATCTTTATAACTCTCATGATGAAACGTTTGAAAATCAG
AGGCAAGTGGTAAAAAACTCATCCATGATCTCACCTCGAA
GAAACTGCTGTTGACACTGTGACCTTTTCTTTCCTATTTT
CCTCTATGCATTCCCCCTACCCCATAATTTTAGGGAGAGC
CTATGAATGTCTCCACTTTAGGAGGAGAGGAAAAGCCACC
CACAAATGCAGAAAATGGCAGAGCTGGAAGGGGACTTATG
AATCCTTCAACCAACTCCCTTACATTACCATTGAGAATGC
TACTTTATACTAGTCTGGGTGCAGATGTGTGAAAAGTAAA
AACAAATGTCTGGCAAGACCCAAACCAAGCTAAGTGATTG
TTGTCTCTGGGGTTGGGGGACTAGCAGGGTGGTGAAAAGA
TACTGTCATGTTTTGAATCTTTTGCAACAAAAATGTATTC
AAGTATTATTGAATTTAAAGCAGATGATTATTACTAGAAG
AAAAGAGAAAGTCACTTTTATGTCAAGGGTTTCATGGCTA
TTATTGGCACGTTGGTTGAGGCCACTAGTTTCCTGGGTAT
CAGTCAGTCCCCTCCTAGTGTCCTTGCCCCTTGGTTAAGT
GTCCTCAAGGAAGAGATTCATTCCAGGGCAGCCCATTTTT
TCCTACAACATGGGCACCCAGATGCCACAATGGCATGGGA
AAAGGGAAAATTCTGCAGGCCCCAACCTGAACCATGAGCC
CACAAGTCCAATCTCTGTAAGACCCACGCTGGGATCAAAT
GCCTTCAAGCCCAGACTCAGCCCCATCAGAGAGGGGCAGT
AGGTGCTCTCAAGACGAAAGGGATTCCTGGTGAATCAGGA
AAGTTATTGGGCTGGAAAGTGATTAAAGGGCTGAGCGTGG
GAGGGGATTTCCACTGAGAGAGCCAGGCCCAGGAGCAAGC
CTGGGCGGGTCGGCTGCAGAGTTGCTGCCCACTTGAAGTC
TGTCGCAATGGTGCCCATAAAACCCAAGTCATCAGAGACT
TTAAACCTCGGTTGGGTTTTTCCTTCTGTTTCCCTTTAGA
AAAACAGAGATCCGAGGAAACCCCAAAGCCCTGGAACAAA
GGGCTGTACATCAAAGGGGTGTGAACAGGTCAGGAGAAGT
CTGAGGGAGAGGTCAGTCCGACTGAGTCTTCCAGCCCTCA
GCTCCCAGGGAGAGGAGAGCAGTGAGGGACCTGTGGATTG
GAGGGTGGGTGCAGAAGCCTGAAGGGAGAAGCAGGGTGGG
GAGGAGCAGGGCTGCAAACAGACCCATTTTCATGCCCCAT
CTAGGTGAGGAGGCACTACCCGGCCTGAGGAATCCAGGGA
ACAGGTTGAGGAAGGAGTAGTGATGTTTTCTTTTCTTGCC
TGTACAGGGGTTCCATAGCTCCCATAAACTAGCCAGGCTT
TTTTTTTTTTTTTCAAATATGCACTAAATCTGCAAGATAG
AACTTGACAGCTTTCATTTTACAGAAGAGGAAACTGAGAT
CAGAAAGGGGAAGTGACTGTGTAAGGTGTCACCAAGCTTG
GGCTAGGACACGGGTGCCCTGTCTCCTAGCTGAGTGCTCC
TTCCCCTACACCAGTGGTTCTCACACGTGTGCATCAGAAT
CACCTGGAGGTCTTGTTAAAACATGGATTGCTGGGCTCCG
AACCCAGGTCCGGGGTGGAGCCTAGAATTTGTATTTCTAA
CAAGTTCCCAGCTGATGCTGACGCTGCTAGCCTGAGACTA
CATTTTGAGAAACACTGCTCTAGACCCTTGCTATCTAAAG
TATGTTCTGTTGACTATCAGCATCAGTGTTACTTGGAAAC
TTCTAGAAGTGCAGAATCTCAGGTCCTACTCTAGACCTAT
TCCACCAGAATCTGCGTTTGCAGGATCCCCAAGTGATGTG
TTAGCACACTACAGTCTGAGACGTGCTGGTCTATACCACA
CACCTCTTTCTGGACTGGGAGTCAAATGGAGGCAGCCTAG
ATGAGCCTTCCAACTCCGGTTGCCAGGGGATAATGGAATA
GGAGCCCAGGGTCCTGTGGGGGAACGAACCCCCTTTTTAT
GTTCCCCAAGGTTGGGGAGTGGAGGACAGAACTACAGAGA
CAGGAGGAGTTGCATGCTCAGCTCTGGGTTTGCTCAGTTC
TGGTGTACACACCCCACATCAGGAGGCTCTATGTGCCCAC
CTTGGGAATCCTGGGAATGCCTGGAGGCCAACAACTGCCA
TTCAAGCCTCTAAATCAACCCCCGCTCTGAAGCCAGCCCT
TGTGTTTGAAATTCTATTTCAAGAACATATGTAATACCTA
TGTGTTTATTTTGTTTTAAAAATATGCCTAATACATGAAT
ATGACATCGAAACCATATTGAAGCATGCTCATAAAATGAC
AGGCATTCTCACACTGCCCATCCCCATCCTGGACATTCCA
TAAGTAACTTATCACTGTGAATCCTGTTAGACATAACCTG
TACAACAAAGATGGACTTCTGTTCATGTGTGGCCATGCTA
TATACCTTATTAACTTACTGTACTGTAATGTTTCCCCATG
AAACAACATATTTCAGGCATCTCACCCTACCAAGCCCTGT
GGATCTGTTTATTTTTAACTGCTGCACTGCATGAACGTTT
CTGTACTGTGCAGTTACCTAGATTTTTAGAGAAGCAAAGC
AGTCACAGGATTTTAAAAAGCCAAACAATACAGATTGGCA
AACAACGAAAAAATAAAAGTCTCTTTCTTCCTCATTCTTA
CCCAGAGAGACTGTTAACAATTTATTTTAAATTGTTATTT
GCTTTTCTAAACAGGGTCTTGCTCTGTTGCCCAGGCTGGA
GTGCACTGGTGTGATCATAGCTCACTGTAGTGTCAAACTC
CTGGGCTCAAGCCATCCTCCCACCTCAGACACCTGAGTAG
CTGGGACTACAGGCATGTGCCCCACTATGGCTATTTTAAA
AAATTTTTGGAGAAACAAGATCTTACTATGTTGCCTAGGC
TGGTCTCATACTCCTGGGCTCAAGCGATCCTCATGCCCTA
ACCTCCTAAGGTGCTGAGATTACAGGCAAACCATTTATTT
TTGGTATTTAATTAAAATACTTAATTTTTGTAACAGGTTT
GGATGTATAGTAAATTTGAGCACATAGAACAGAGTTCCTG
TATACCTACCCTTCCTCCATAGTTTCTTCTATTATTAACA
TCTTGCATTAATGTGCTACATTTTTTTTTTTTTTTTGAGA
CAGAGTCTCGTTCGTGGCCCAGGCTGGAGTGCAGTGGCGC
AATCTCGGCTCACTGCAAGCTCCACCTCTCGGGCTCACGC
CATTCTCCTGCCTCAGCCTCCCAAGTACCTGGGACTACAG
GCGCCCGCCACCTCACCCGGCTAGTTTTTTGTAGTTTTTA
GTAGAGACGGGGTTTCACCGTGTTAGCCAGGATGGTCTCG
ATCTCCTGACCTCGTGATCTGCCCGTCTCGGCCTCCCAAA
GTGCTGGGATTACAGGCTTGAGCCACCGCAATATTGACAC
ATTTACTATTAACCGAAGTTCATAGTTTAAGTTCACTCTT
GTATGCTTCTGTAGGCTTTGACAGATGCATAATGTCACGT
ATCCACCATTATAGTATCATACAAAATAGTCTTGCCTCCC
TACAAATCTCCTTTAACCATCTAGTGGTTTCCATTATTGT
TTTAAATAATTCATTCTTTTTATTAGTTCATTAACTCTAG
ATTGCATTTATCGATTCCCCATAATGAGAGGAGGGGAAAC
TATTGCATTATCCTTTTCCACCTCCCAGTTTTTGTCATGT
ACATTGCCATTTCATTTTCTCATTCGATAATTATTTGTTC
AGTTCCTACAGTGTATTAGGCAATGTTCCAGGTGCTGGAG
CCATAGGGTAAAAAAAATAAATAGGCCGGGCATGGTGGCT
CATGCCTGTAATCTCAGCACTTTGGGAGGCTGAGGCAGGC
GGTTCACGAGGTCAGGAGATTGAGACCATCCTGGCTAACA
CAGTGAAACCCTGCCTCTACTAAAAATACAAAAAATTAGC
CGGGCGTGGTGGCGGGCGCCTGTAGTCCCAGCTGCTCGGG
AGGCGGAGGCAGGAGAATGGCGTGAACCCAGGAGGCAGAG
CCTGCAGTGAGCCGAGATGGCACCACTGCACTCCAGCCTG
GGTGACAGAGCGAGACTCTGTCTCAAAACAAACAAACAAA
CAAACAAAAACTCCCGCTAGCATAGAGCCTACAAGTAAAG
GAGATAGACAATAAATAAGAAAAATACAAAGCAGTGGATG
CTAATTATGTGCCATAGAGGAAAAACTGAGCAGGGAGGGG
ATACAGCGTGTGTATCTACGTCTACGGAAGGGGGTTGTGG
CTTTAAACAGGGTGTTGGGAGAAGACCCTACTGAGAAGGT
AATATGTGAACAGAGCTGAGTGTGGTGAAAAAATGAACCA
TTTGGTGATCTGAGGGAGAGGATTCCAGACAGTGAGGACA
GCAGGTGCAAAGGCCCTGAGGAAAGAGGGTTGCCAAGTTC
AAGGGATGGTGAGGACTGTGGCTGGAGCCAGGGAGAGAGG
AAAGTACAGGAGGTAAGATCAGAAAGTGAAGGGCAGGTCT
TAGAGGGCCTTGCAGGCAGCATCAATTACTTTGGCTTTAC
TCAGAATGAGGTGAGAAGGCTCTGGTGGCTTTTGAGCAAA
GGAGTGATATCATCCTTAGTTTTAAAGTTTTTGCGGTGTT
AATGTACATCTTGTTTTGTTAATAAATTGTCTTCAACACT
TTTCTTTAGATTGAGTCTAAAAATTTATGATCACTAAACA
TAATTTATATAAGATTAAATAAATAGCCAGGCATGGTGGC
TCACGCCTGTAATCCCTACACTTTGGGAGGCTGAGGCCGG
TGGATCGCCTGAGGTCAGGAGTTCAAGACCAGGCTGGCCA
ACATAGTGAACCCTCGTCTCTACTAAAAATACAAAAAATT
AGCTGGGCATGATGGCAGGCGCCTGAAATCCCAGCTACTA
TGGAGGCTGAGGCAGGAGAATCACTTGAACCCGGGAGGCA
GAAGTTGCAGTGAGCTGAGATTGCGCCATTGCACTCCAGC
CTGAGCAACAAGAGCAAAACTCAATCTAAAAAAAAAAAAA
AAGGATTAAGTAAATATAGAAAACAAAAGCTATGTTACTT
TTTGCATCTCTCTGGGTCTCATTCTTGCCTCTATCCCAAC
TTATTCCCATCTTTCTTTCCACCTTGTCCTGGGTAGCCAC
CCAGAGGGACCCCTCCTCTCCACTTGGACTTCCTCCTTCT
CACACAGGTGTGGAGGTGGTGTGGCTCAGCCCTAGCTAGA
GCCATTTCCAGCACATTCTTCCCTGGGGCCATTTTGTAGT
CTAGCCTGTTCCAGCTGGACTTAGATTTACTGACAGGGCA
GATCCGCTTTCCCTTTGGGGTGGGCAGAGAGAGGAGCCAG
CTCTGGGTTGCTACCAGGGGACATTTTGTCCATCAGCCCG
ATGTGGAGTTAACAAGTCAATAAGAATTGAGTAAGTGGTG
GGGTGCAGTGGCTCATGCCTGTAGTCCCAGCACTTTGGGA
GGCCAAGGTGGGCAGATCACGAGGTCAGGAGTTCAAGACC
AGCCTGGCCAAAATGGTGAAACCCCATCTCTACTAAAAAT
ACAAAAATTAGCCAGGCATGATGGCACATCCCTGTAATCC
CAGCTACTTGGGAGGCTGAGGCAGGAGAATCACTTGAGTC
CGCGAGGCAGAGGTTGCAGTGAGCTGAGATCACGCCGTTG
CACTCCAGCCTGGTAATAAAGTGAGACTCTATCTCAAAAA
AAAAAAAAAAAAGAGACAATTGGGTAAATATCTCTAGGGC
CCAGCACTGCTCCAGCCCAGTGTCCCAAGAAGGTTAAGTC
AGAGCTCCTCTTCCAGGAGATGGGTAGGGATATCTCAGCA
GGGAGGGAGGAGCAGCACCAGCCCACCTCAAGCTCCCTCC
CCTGCTGCCCTCTGGGCCTCAGGAGACATCTGTCTTTGTC
TCTTCTTTTATGCCACTGTCTACTCCCTCTCCTGGAGGGG
CATTCTGGGAGTTAGGAGTTAGTTGTCATCACATGTGTGT
GTGTGTGTGTGTGTGTGTAAAGAGCTGTGGATGAGACACA
GAGTTCCCTTCTCTCATCTCCTAACTTTGGGGCTGCAGAG
GAGGGCACTCCTATCCCCACAACAGGACCCTCCCTGTGTC
TGTTAGGCTCTGCTCTTTGGGCAGGAGGATGGTAACACAG
GGTGTAAGTACAAGAGGTCTTATTACTGTCATTATTACAT
ATCATTACTCCTATAAGAATCTATTATTAACATGTTGATG
AATAGGCCCCTAAGAAACTGTGGGCCTGGAGGAACTGACC
AAGATGGGGGCAGAATGAGGACCTAGGAGAGCCCTCTTCC
AGTGCCTAGCTTGATCTCAGGACCCCCATCATTCTCTAAA
GGGAATAAAAGTGGGGAGATGGAAGGAAGAACATTTATCG
AGACTTAGATTTGCCAGGCCCTGTCTTGGGTCTTTCACAA
ATGTTATCTAACTTATTCATCAGGACAACTCCATGAGATG
AGAATGAATTAATCCTCCTATTCGACAGATAAGGAAATTG
AGGGAGGTCAGTAAAGTTGCCCCAGGTGGGTCGGACACAG
CAATCAAGGGAGAAGTTTGAACTCAACTCTGCAAAGCTCT
TGTCTTTACACAGTATTCTAGCCAGAACAGAAAGAGACCT
CTCCCTCCACGTTCCCCTCCAGTTCTGTATCCAGGAGAAG
TCCATTCTAGGGGGAGGTTGAGGGAGGATAGAATCTGCGG
AGCGGAAGGAAGCAGCAAGGCTGGAGCTGCGCTTCCACAT
GGGCCTGGCTGTGCCATCGGTCCAGCGTCGGCCCCTGCAA
GTGTGTGCGGTGGAGAGGACCGCAGACAGTGGCATGCCGA
GGTCACGGAGGGGGTCCCTCCTCCCCCACTATGAGGAGGG
CATGAATGACCTCAAGCCTCAGCTCTCCTTTGTTGGCACT
GGCTACTCTCTACAGGCCTCCCCGCGCAGTGCATGCGGGT
AGGAGTAGGAGCAGGTGGACTGTCCAAGCAGAGGCAGCGA
TGGACAGCCTCTCTTGGGTACTGCACAAAGAAATCGGCCG
ATGGAGGAGGAACCCAACATAGGCTTGATGCAGAGGCTGG
GGCCTCATGGCCTGCCAAGTAGCCAGCAGCTGTCTGACGC
CTAACATGCAACTGGTGCCACTGCGCGTTCGCCAAGCCCA
CCCCCTGGCTAGCAGCGCTCTCTCCAATCGAGGAGATGCG
CCTTCCCCCCGCCCTTCCCCGACATCTCCCCCTTCATTCA
AGGCTTGGGAGAGCTGCGGTTCCGAGAAGCGGCAGACGGC
AGCCAGAAGGCTTGGGTTGTTGAGTAAGCAGCCCCCTCTC
AGTCCCAGCCCTCCCCGCCCCGCGCCCTGCGCCTCCAGTG
AGTGACTGAGCCCCCGCTGCGGCCCCGCCCCCTGGGCTCT
GCAGGAGCTGGTGCACTGCGCTGAGGGGAGGGCCGGCCGG
GGCAGGAATGCGCGGCGGGCGGGCGGCGCAGGAGGCGAAG
AGCGGAACATGTAAGGGCACATCCCGCGAGCTGCCGCCCA
GCGCGCAGACAGAGCCCAGGGGAGCAAGAGAACGGGCAGG
CGGCGTGGCTCACGGGCTAGGGAGGCGCGGAGCCACCCGG
CAGAGGCGAGCCGGGCTGGGCCAGCTCGGGTAGAGCAGAG
GAGGCGGTGCCGGCTGAAGCGGGGCAGTGGGCGCGGAGCG
CGCTGGGGGCACCCACGCCACCTCATCGGCAGCTGGGTGC
TGAGGGCCGCGGTGCGGGCGCGCCGGGCAGTCAGGGCACA
GGTGGGCAGCGCGCACGGCCAGCCAGCCCGGGGCGCCAGA
ATCCTGCGCTGCCGGGCCGAGAGTGGCGCCGCGCCCGCCG
CAGCCTGGAGCTTTCCGCAAACCTCGGGGCGCCCATGACG
GCGGCGGCGACGGCCACCGTGCTCAAGGAGGGCGTGCTGG
AGAAGCGCAGCGGCGGGCTGCTGCAGCTGTGGAAGCGGAA
GCGCTGCGTGCTCACCGAGCGCGGGCTGCAGCTCTTCGAA
GCCAAAGGCACTGGCGGGCGGCCCAAGGAGCTCAGCTTCG
CCCGCATCAAGGCCGTGGAGTGCGTGGAGAGCACCGGGCG
CCACATCTACTTCACGCTGGTGACCGAAGGCGGCGGCGAG
ATCGACTTCCGCTGCCCTCTGGAAGATCCCGGCTGGAACG
CCCAGATCACCCTAGGTCTGGTCAAGTTCAAGAACCAGCA
GGCCATCCAGACAGTGCGGGCCCGGCAGAGCCTCGGGACC
GGGACCCTCGTGTCCTAAACCACCGGGCGCACCATCTTAC
CTTCATGCTATCCACCACCTCGGTGCTGAGGTCAAGGCAG
GTAAGCCCCCGGGGGACTGGACCCTCTTCTCTTCTTCCCT
TCTCATCTTTCCCCTACAGAGAGAATGAGGACTAGCATTC
TACTTCACAGCCGGACAGTCTTAGGGGAGGTTCCTGGGGC
CAACTGAGGGCATGGGAGGCCTGGGCCAGTGGCCAACCCA
GCAGATCCGGACTTTGCCCTGAGGTGCCAGCCAGGTCGGC
CGGTCCTGAATGTGACCCAGGTGTCTGAGAGGAAGATGGA
AGCCCTGGGAGGGGGACCCCTGGGTGAGTTGGTTCAGCCC
TGACTCAGGTGGAAGGAAGTGGAGAGAGTCTGGCCTGCAC
GTTGCCCCAGGCTGTGGGCCTCTGCTTTCCACCTAGAGCA
GGGCTCCTGGACTTCGGTTTTCTGGCAGCTGGGGACAACC
GAGGGTGGGGACGCGGATCTCGGAGACAGACCCTCTTTCC
CTCTAGGTTGAATGCTTGTCATAAAGTTTGAGCATTAAAT
TGATGTAGAAAGACAGTATCTCCCAGTTAGCAAAGGCACC
ATCAAGCCTTAGGAATAGAGCCAAGGAGTCCGGCCCCCAA
GGTGGGGCCTTAGTGGGCCGGCTTGGCTGGACTGGGCCTG
AGGGATCCAGATCCTCCTGTATGTGTGTGTGTGTATGTGT
GTGTGTGTGTGTGTTTGTTGTTGTTGTTGTTGTTGTTGGT
TCTTGAGACAGAGTCTCGCAGTGTCACCCAGGCTGGAGTA
CAGTGGTGTGATCGTGGCTCACTGCAACCTCCGCCTCCCA
GGCTTAAGCAAATCTCCTGCTTCAGCCTCCAGAGTAGCTG
GGATTACAGGTGCCCACCACCACACCCTGCTAATTTTTGT
ATTTTTAATAGAGACGGGGTTTCGCCATGTTGGCCAGGCT
GGTCTTGAACTCCTGACCTCAGGTGATCTGCCTGCCTCGG
CCTCCCCAAGTGCTGGGATTACAGGTGTGAGTCACTGCAC
CCGGCCTATATATATATTTTTGAGACACAGGGTCTCTACG
TATTGCCCAGGCTGGTGCAGTAGCATAGTCATGGCTCACT
GCAGCCTCAACAGCTTCAACTTCCTGGGCTCAAGCGATCC
TCCCACCTCACCCTCCAGGTAGCTGGGACTACAGGCACAC
GCCACCATGCCTGGCTTTTTTTTTTTTTGTAGATTTGGTT
TTTCCCCACATTGCCTATGCTGGTTTCGAACTCCTGAGCT
CAAGCGATCTGCCCACCTTGGCCTCCCAAAAGTATTAGGA
TTACAGGTGTGAGCCACCGCACTTGGTCCCCATTCTTGAC
AGTGGGTTTTGAGCCCTAGGGCTCACTGTTGGGAGAGCAA
GGGAGCTGGAGGATGGGCAACTGCACCAGAGGCTAGGCCA
CTGATGCCAAGGGGTGGGGGCCTAGCTGTCTACCTGCTCC
TGAGTGCCAGTCAGGCCTGGCTGTGGCAGGGGAGGAGAAG
CTGGAGGAGGGCATGGGGCACTGGGGCAGGGTCGGTGAGT
GTAGGATGGGGTCATGAGTTGTTTGTGATGTCTTAATCCT
CTATGAGCAGTAGGGCAGGGAGTGGGGGGCGGATTTGTGG
TTAGGAAGGCCCAGGGGAGGGGCCAGGAATAGAATCTAGA
AGCCCTGGCTCTCAGCCCTGTGCCCTCTTCCCCAGATGCC
ACTCCCTTCTTGTGAGAAGTAGGAGTAGCCCCGAGAAAGG
ATTTAGCCTTCCTTCTAGCCTTGATTTTTCCAGTGGAAAC
CTAGATCCCCCTCTCCCCACTACCACCTCCTAGGTGACCT
TACTCGCCTGTAGGCATCTTCAACAATAGAGAGTCCTAGT
GAGCCTGGGGCCCCATCTAGTGCCATGCCCCACTTTGATG
GTCCTGTTAATGCCCTCCCACATTGTAGTGAGGGTTTAGT
TGAGAAGTGGGGTATAAGGCAGGCCCCTGTGCTGAGGATT
GATCCACGTTGATCCTCAGGTCTTGGGGGCCTGGGAGGAA
GCAGATTCCCTTGACCACAGTATGTATGCAAAACATATTT
TCCATATTTATGGAAAAGGCTGGGAAGTACTGGTGTAAAA
TGCCCAGCTCATAATAGGTTCTCCTTTCCCCAGTGTTGCC
CCTGCTCTAACTGCTGTTCTTTCTTGCCAGCTCCGTTGTT
CCCTCTGGTTTGTGGGGGCACGGCTATGCTCCATGTGGCG
AGGTGGAAGGCATGGGCGTGTGGAGGAGGCGCTGGAGCTG
AAGGAATGGACGGACCCTGGGAGGAGGGCAGAAGGCTTCG
CAGGGCTGAGGATGAAGATTCAGCCCCTGGACGGTCCCAG
ACTCTCAGGGCATGCCCAGCTCAGGGGCTTCGAGCCACAG
GCCTGGCCTCATATGGCATGAGGGGGAGCTGGCATGGGAG
CCCCCTCCCTGCTGTGGTTCTGCCCTCTGTCCTGCAGACT
GCTCTTAGCCCCCTGGCTTTGTGCCAGGCCTGGAGGAGAA
CAGTCCCCTATGGGGTGCCAAGTCAATGCCTCAGGAATCA
GGAGGCCAGCCTGGTACCCAAAGGAGTACCCAGGGCCTGG
CACCCAGGCCCACTCCAGAATGGCCTCTGGACTCACCTTG
AGAAGGAGGAGCTGCTGGGCCTAAAGCCCACTCCTGGGGG
TCTCCTGCTGCTTAGGTCCTTTTGGGACCCCCACCCATCC
AGGCCCTTTCTTTGCACACTTCTTCCCCCACCTCTACGCA
TCTTCCCCCCACTGCGGTGTTCGGCCTGGAGGTGGTGGGG
GTGAGGGGGGGTTTGGCCATTACCATTTCATGTCTTTCCC
CAAATGAAGATGCCCTGCAAAGAGCAGTAACCACACAGTT
TGCCGAGTGAAATTCTTTGCCCACAAAGTCCCAGGTCTCG
GAGCATCTCTCTCTTTATCCGTATTCTCCCAATTTGCAAC
CCATTCTGAAATCACCAGCTTGGATAGGCAGAGATACTAC
AACCCCAGTAGACAGGGCCTCGGTGGTCCTAGGAAGGAGG
GCCCATAGATTCTGGACCAAGGGATGTCAAGCTGGTCAGC
TCAGTCCCTATAGATGCCTCTTCTACAGGAGGCTACCCTG
CCCCTGCTACCCTGGGAGAAGCCTCAGCTTTCTGGGTAGA
GCTTGTCTCCCTGTCATTTATACTCTGAGGCTGTATACAT
TTACACAGTAAGTTTTCCCTCCTGGAGGGTTAAAAGGAAT
AATTTCAACAGGATGAAGGCCTGGCACAGTGGCTCACAAC
TGTAATCCCAGGACTTTGGGAGGCCAAGGTGGGTGGATCA
CCTGAGGTCAGGAATTTGAGGCCAGCCTGGCCAACTTGGT
GAAACTCTGTCTCTACTAAAAACACCTATGTTAGCCGGGT
GTGGTGGTGCACACCTATAGCCCCAGCTACTGGGGAGGCT
GAGGCCGGAGAATTGCTTGAACCTGGGAGGCAGAGGTGAC
AGTGAGCCGAGATCGCACCACTGCCCTCCATCCTAGGTGA
CAAAACAGTGAGACACAGTCTCAAAACAAAACAAAACAAA
AAACTGGAGAAAACAGGTACAGACAATAGCTGCCCATAGT
TATACGGAAACTATTGATTGGGTAGCCCTGAACCTTTCCA
AGCTGTGGCCAGCAGTTGATTCTACCTTCCTTTCCTCCAT
TATTTCTCCATGTCTGACCTTCCCTGTTGCAAAATAGTGG
CCTACTTCAGAGTCTCTCTGGAGGGAGCAAGGAGGCTGAG
TGGCTCCCTTCAGCAATTCGAAGTCTCTTTAATTGTTTTG
TGCTTCCAACCTGTTTTGCTCCCCTTCAGATTTCTCTCAC
CTTCCAATCAAAACCCTGTCCTGTGCCCCAGTCCCTCAGA
GTCCACAAGAGGTTCATCTTGCTCATCTGATGTGTGAACT
ACATCACACAGTTGAATAAGAATGTTCGGGCGCGGTGGCT
CAAGCTTGTAATCCCAGCACTTTGGGAGGCCGAGACGGGT
GGATCACGAGGTCAGGAGATCGAGACCATCCTGGCTAACA
TGGTGAAACCCCGTCTCCACTAAAAAATACAAAAAATTAG
CCGGGCGAAGTGGCGGGCGCCTGTAGTCCCAGCTACTCGG
GAGGCTGAGGCGGGAGAATGGCGTGAACCTGGGAGGCGGA
GCTTGCAGTGAGCTGAGATCCGGCCACTGCACTCCAGCCT
GGGCAACAGAGCAAGACTCCGTCTCAAAAAAAAAAAAAAA
AAGAATGTGTTAATTACAACAGAACTTTTAGGAATACATA
CTCATTGTATCCAATTGTACAATTGTCCGTGGGTGTCTTA
ATCCCACCATGGCAAATAAGCATCTATTCATGCAACCCTG
ATCAGTGCTGAGAAAGATCAGGGCTCAACTAGAATGCTGT
GATCAATTGGTGATACCTGCCATGGGCTTTGGGAGAAAGG
TAGGGAGAATGGCGGCATTATCTGGGAGGTGGGCGTGGCT
GGAGAGAAGAGGGTTGCCACCCCTCCCTTGATTCAAGCTT
TGTTAATGGAAGGGGTTACCTACTTAATCCTATATAATAG
CAGCCTCTAAAATAGAATCTTTGCTCTTCAAACCCAAGGG
TAACTGATGGTGGGGGTTCAGGCATAAGGAAAAGATGTAT
CCAGGCACTCAGAAATAGGGGAGTGGGCTAGGCGCGGTGG
CTTACACATGTAATCCTAGCAGTTTGGGAGGCCAAGGCAG
GTGGATCACCTGAGGTCAGGAGTTTGAGACCAGCCTGGCC
AACAAGGCGAAACCCTGTCTCTACTAAAAATACAAAAATT
AACTGGGTGTGGTGGTGCACGACTGTAATCCCAGCTACTC
AGAAGGCTGAGGAAGAAGAATCGCTTGAAACCGGGAGGTG
GAGGTTGCGGTGAGCGGAGATAGCACCACTGCATTCCCGC
CTGCGTGACAGCAGCGAGACTCTGTCTCAAAAACAAAACA
AAACAAAAAAACAAAATAGGGGAGTGGTAGTGAACAGATG
GGATTGAGAGGCAAGACATCCAGCCAACTAAATGCCTTTA
CAGGCTAGGCACTGTGCTCAACTCTGGGGATGCAGAGGAG
AAAGACAAGATCCAGTCCTTGCCTCAAGGAGCCCAGGTTC
TGGTAACATTAGTTAATGCTAACTGGTGCCAATAGAACTG
GCCACCAGGGGACAGGGGAGCACTGGGCAATACTTTCTTT
GTCCAGCACTAGGGGTCGTTCTCAGAGCTTGGCTGCAAAG
GGCAGTGGCGGGCATAGTTAGTATGAGACATCAAGGGCAG
AGGGCAGGTGGAGGGGGAAACAGGCTGTAGTTTCTGGCAC
TCTGCTTTTTTGGAACACCAGCCCTATTGGTTTAAAGTAT
CCTTTGGTCCTTGACCAAATCCAGTTTCTGTTTCTTGCTA
GGAGAGTCCCAGCCCCTTGAAGAGTCTGCTGCTGTTAGAG
CCCCTGACACAGACCCTAGAACGCAGTAGGCTCTTTGTAT
GCAGCAGTGTGGGTGCTGCTGGTTGCAATGGGGTGATCAT
TTACTATCATTTGTAAGAGTCTGGGAGCTGTCTGAAGATT
GTAAGATCACTCACAGGACAGAGGTCTGGGGTTCAAGACC
AGGTTTTTTTGTTGTTGGTTTTTTTCTTTGTTGTTTTGTT
TTTTGAGATGGAGTCTTGCCCTGTTGCCCAGGCTGGAGTG
CAATGGCGCGATCTCGGCTCACTGCAACCTTCGCCTCCCA
GGTTCAAGCAATTCTCCTGCCTCAGCCTCCCGAGTAGCTG
GGATTACAGGCACCCGCCACCGGGCCCGGCTAATTTTTTG
CATTTTTAGTAGAGACGGATTTTCACTATGTTGGCCAGGC
TGGTCTCGAACTCCTGACCTTGTGATCTGCCTGCCTTGGC
CTCCGAAAGTGCTGAGATTACAGGTGTGAGCCACCGCACC
CAGCCAAGACCAGGTTTTAAAAAAGATCCATGACCTTTTT
GGGGAGTCTTTACCTCTCTGATGGAGGAGGGGCCATCCTG
CTTCCTGGGTTCACTAGTGTTCTCACTGCTTTGGTTTTCA
TGACTTTGAATTTCCAAGAAGGAGCAAAGGCCTTTACCCT
GGGAAGGCTTGGCTAGACCTCGGAGTGGGGTCAAGACCTC
TTTGGGGGCACAAACAGGCTCTTATAGTGCCAGTAGACAT
GCATGAGATGGAAAACCTTTGCTCAGTTGGGCCTGTGAGA
CCAGGGAAGGGCTGTTGCCACCAACTCTCCCTGTGCTTCG
GCAGCCCCAGCGTGGCCTCACCCCTGCCCAAAACATGAGT
CATCCATGGGAACATGAGACAGGGCAAGTCTCAGCCAGGC
AGCTGGGAGTCCAATGAGGTGGGGTGGGGAGACCGAGGGA
GAAGGGATGGGCTTGCTCTGGTCAGGGTGAGCTGTGATTG
GGAGCTAAGGCTTTAGCAAGAGTGAGCTTGTTGCAAGGGT
GAGAATGGAGACCAGTGGGGAGAGCCAGAGTGAGAGTTCA
TGAGCTGCAATCGCAGCAGGAAGGAGTAGGGGCAGATGGA
CAGGGCGTTACTGTATGTAATCCTGAAGTCTGTTGGGGAT
GTATAGGTACTGTGGGCAGCTGTCCCACCAGGGCCAGGAC
CCAAGGACCCTGGCAAGACTGACTGTGCAGGAATATACTG
TAAGGCTGCACAGAGAGCCCTGGTTTCACCTCCCTCAGTC
TCCTGAGGGGGTCCACTATGGTTCACTGAAGTGATCTGTC
CAGAATTCAATTCATTCTACTAAAACTGCCAGCACTTTCC
CCACTGCAATGGGAGGAGGCCCACTCCTCGAAAGGGTCTC
CTCTCCACTATCAGGGCTCTCTCTCCAGTGTTTGTCTCTA
CATGCTCCATGCCCAGCCCCAGCATGCAATCCACCCCCAT
TCCAGGACCAGGGAAAGCTGCCTCACACTGCCAGACCAGT
GTACCCCCACTCTTGCTACACACTTCTCTATCACTGGCTC
AGCTCTCTCTCATGTCACCACCTCTGAGAAGCTTCTCTGA
CTGCCCTGCCTTTAGGGCAGGCTGAGTAACTGCTTGCTTC
TCTCTGTGCTGCCATACCTCCTCCATTAGTCACACTGCCT
TGTGATTGCTGGTTTATGCGTCTGCCTGTCCAACTAGACT
GGTCAGTTTCTGCACTTGTTATTTGTATACTCCTGGTGCC
TCAGAGTATCTGGCAAATGGTAGATTCTAATAATAAAAAT
GACAAGTGGTATATGGTGTTGACCCAAGAACTGTAAATTT
TTTTTTTTTTTTTTTTTTTTGAGACAGGGTCTCATTCTGT
CACCCAGGCTAGACTGCAGTGGCATGATCTCAGCTCACTG
CAACCTTGACCTGCTTCTGGGCTCAAGTGATCCTCCCATC
TCAGCATCCTGAATAGCTGAGACCACAGGCGTGCACCACC
ATGCTTAGCTGGTTTTGTATTTTCTGTAGAGGTGGAGTTT
CACCATGTTGAACTCCTGAGCTCAAGTGATTCACCTGCCT
CAGCCTTCCAAAGTGCTGGGATTACAGATATGAGCCACCA
TGCCCGGCCTGTACAATTCTTAAATCATGTAATGTTTCAA
CAACCCTGTGAGGTAGGTGTGATTATCACGACTCCCATAT
TTTACATTAAGAAACTGAGGCCCAGATAAGTGGCTGGTTC
AGAGTCACACAGCAGCTAAGTGGTGGAGCCAGGAGTCAAT
GTGGTCACAGTGGGACTCTAGGTAAGGGCTCTTAACCCAA
CACCAAATAGATTCTTACTGTTTGTGAGTAAATGAGTAAG
TGAATGAACCCAGTATTTTGCTGGGAGAAAAGAGATCAGA
GGAGAGAGAGTTGGCGAGGATCAAACCCCGAGAGGGCAGA
GAAGAGAATGGTCTGTGGGCTAGGGGTAAGGGAGGCTTCA
TGGAGAGGATGACTGGAGCCAAGCCCTGAAAGGGTGGAGA
CTAACTGCAGGAGAGGACCCAGAGAGGTGTCCCATGGGCT
GGGAGGCTCTGTGCATGCTCACAGGAGCTAGGCCTGGGGT
GAAAATAGCCTAGAAGAGCAGATGGATTCCTTTCTGTTAG
GAAAGAGCAGTGAGGACTCTGGGGGAATAAATGGTGCTCC
AGGTTCAGAACCTTGTTGCTGTATTGGCCTGAGATGCTCT
TCGTCTAAGGACCTGGGCACGGGGTCACCTTTACCTGTGG
GGTCAAACACTTAAGGGATCAGAAGTTGTGATCCCGTGTG
GCGGCAATCCTGGCCTCAGAGGCCTAGAGGCAGCACTCAT
GCCTTGCTTGCTGGCTGATCAACCATCCTGGTTGGCCTGG
AATTCTCCAGTTGTAACACTGAAAGTTCTGCATTCTGAGG
AGCATCTCAGTCCTAGGCAAACTGTGATAGTTGGCCACCC
TACCCACTGCCCCAGGGACAGGAGGCCTTGCACAACCCAT
CCTCATGACCTCACCAGTCAGCTCTGCCCACAGCACTCGG
CCCCACTGAATAGGACCATGCAGAATACAAGCCTGTGGGC
AACAGCGCTACAGCCCCGGGGCATCACTCATTAATGACTC
AGAGGTCATCAGCATTTCCTGCCATCTCAGGGGAGAGACC
TAGGCCCTCAGCTACAAAGAAGAAAGATAGCCAGGGGTCT
CTCAGGGGCTCTCCAATCAGCTCTGGGGGCCCTACTGGAA
GCCAACTGCAACTCACTTTAACTCAACCCAACTTCAGTGC
TTTGTTAAGCACGAGTGAGTATTTGCTGCACAGGGGCATA
AGCCCATCCCACCTAGACCTTGGCTTTAAAGAGCTCCCAA
GGTAACTGAGACAGAGAGGGCAGCATGCAAAAGGAGGAGG
ACAGTAAGGTGCAGCCAGAACTATAGGAGGTAGGATGGAG
GTGCAGGGAACATTTGAGCTGGCCCTTTGAAGGGAGGATA
CAATTCTGACCATCAGAGAGAGGAGGGACGGTGTTCCAGG
TGGAAGAAATCACCTGTGCAAAGGTGCCAGGATCAGAAAA
GGTGAGGCAGGACAGGAGACACAAATGGTGTGCACAGAAC
CTGAGGTGCAACAGTCATGCACAGAGGAAGTGGGCTGGGG
GTCTGGGCTTCTTTCCATAGCAATGCGGAGCCCATCACAG
AGTTCTGTCATACACACACACACAGAGACACACACACACA
GACGCACACACAGACACACATACACACAGACACGCATGAA
CTCCTTATTTTTATTACAAAAAGATATTAATTGAAGAAAA
ATGTGAAAGCACAGAAAACAATCACCTTTATGTTTCTACC
TCTCAAAGACAGTCTTTGTTAGCATTTTGGTGTATTTTCT
TCTACATCTATTTTGATGCAAACATATAATATGTAATTGT
TTTTCATACATGGGGTCATACTCTGTGTACTGTATTATAT
TCTGCCTTTTTTTTTTTTTGAGACTGAGTCTCACTCTGTC
CCAGGCTGGCGTACAGTGACGTGATCTTGGCTCACTGCAA
CCTCCACTTCCCGGGTTCAAGCGATTTTCCTGCTTCAGCC
TCCTGAGTAGCTGGGATTACAGGCACGCACCACCACATGC
CTGGCTAATTTTTGTATTTTTAGTAGAGACAGGGTTTCAC
CATGTTGGCCAGGCTGGTCTCGAACTCCTGACCTCGTGAT
CTGCCCGCCTTGGCCTCCCAAAGTGCTGGGATTACAAGAG
TGAGCCATCGAACCTGGCCCCCATATTCTGGTTTTAAATG
TGTCAATATATTGTGGTTATAAGGCCATACCATTACATGT
CTCTCAATGCCTGTATGTTATTCTGTTCTCTTTACTATTA
TTTATATAGCAAATCAATCCTTTATTGTTGGACATTCATA
TTCTTTTTCATTCTTTCTGTCTTACATATGAGGCTTCAAT
GACCATTTGCATATTTAAATCTTAATTTTTGTCTCCGGTT
GTTGCTTCTTTGGGGTAATTCTTTTTTTTTTTTTTTTTTG
CCATGACGTCTTGCTCTGGCACCCAGGCTGGAATGCAGTG
GCATGATCTTGGCTCACTGCAACCTCCACCTCCCAGGTTC
AAGTGATTCTCTTGCCTCAGCTTCCCAAGTAGCTGGGATT
ACAGGCACCCGCCACCACGTCCAGTTAATTTTTGTATTTT
TAGTAGAGATGGGGTTTCACCATGTTGGCCACACTGGTCT
TGAACTGCTGACCTTGTGATCTGCCCACCTCGGCCTCCCA
AAGTGCTGAGATTACAAGTGTGAGCCCCACTGCACCCAGC
CATCTTCAGGGTAATTATTTAGGTGGAATGGCTGGGTCTC
CCTGTAGGGTAGGCAGAGGTGATCCTTGGTGGTGGTGATG
GAGAAGGGAGACCCTAGGAGGCAGGAAGTGAGTTAGGAGT
AGAGCTAATGAAAACTTGATGACCAGAGGCTGTAATGGAA
AGAGGAGGAGGGAGGCAATGAAAGCAACTAGTTAGGAAGT
GCTCACTGTGGGAGAGACACTGAAGTAGGAGGAGGCCTGC
CAGTAGCAGTTAAAAACTTAAGCTCTAATTACAGACCTGA
GCGCGAATCCCCGCCGTGTCTCATACTAACCACATGACTT
GGGCAAGTTATTTGGCATGCCATTAAAATGGGAATGATGA
TAACCCCACTTCCTAGGATCATTGTGAGAATTAATTGAGA
GAACGCCTGTAAAGTAGATAAAGTACACAGATAGATAGTG
CACAATAAATGTTTGTTATTACAGTGGTATAATCATCCTC
CCAGCAACCATGCTTTGCCTAATCCCTATTTAGGAAACTG
CACATAATTAACAATTTAGTAACACTTACTGAGTGCTTTT
ACTTAATCCCAATTCTAGCCTTCACGCATAATGGTCTAAA
TTTCAGACTGTGCTTGATTGATGTTCCTTCCACACAAGTG
TCCTCATTTTACAGATGATGAAGCTGAAACTCAGAGAAGT
GGAAGCAGTTGCCTGAGATTCCCCAGCCAGCCAGTGGCTC
AGAGTGGATTCCCGCCCCCTGACTCTGGATCCTAATGCTC
TTCTCACCACCTCATGGCACCTCCCTGGCATTTGAACTTC
CTGGTTGAAACTGAGGATAAACAGAGCAAGTGTGGCTCAT
CAAGATCCCCTTGTCATCGGGTTGTGCTGTGCTGTCAGTC
TCCTCACCAGCACCGCTAATTGCACTCCATTCCGATGGCT
CATGGCCCTTCACATACACAAAGGCCCTGCTCCCCTGCCA
GGGAAGACAGAGTAGAGTAGGTTGCACAACTTCTGCATTC
ACAGAGCATGTCACCAACCAAGCAAGAAGGAGAACACACA
AGTTTGGCCCTGGAAAACCCTTGGCTGACTCTGTTGAGAG
GAAAGTGGGCCTCCATGCTAACTGAGACAGTGCAGATAGA
GGAACTGAGCTGTGAAAATAACTCTAAAAAGCCAACAGCA
TCTATTAACTAGACTTGACTGGGGTGGTCAGGGCTGCGGT
TTGGAACTGTCAGCTATTTATGCAAAGGGGACTTTAGGTC
ACTCTGTGCTTACCCCATTTCCAAAACACACATAACCAAC
AAATGTTTCTCACAGTCTGGGTGGTCTCCCACATGTGTCC
TGCCGGGTCTGTTTTTCCAGTGGGACGAAACATAGGCTCC
TCCCTGGAAGATTCCTGGAAGACCCCTCCCCCCACCTTCA
CCTTTCAGTCCTGTAAGCGTCCTCATCAGAGCTGTGTTTC
TTTCCAGGGCTCTGACTCAAAGAACCCTCTGCTGTGACCT
CACCACATTATCACAACAGCCCTGTGAGGTTGGAAGAGGT
GGGAGTATTTCCTGATAGATTAAAGATGGTCATTCTAAGG
CTCTAGGAAGTAAAGCGTCTTCCCCATGGTTAAGCTGGGG
TCCCTAATCTCACTACCCAGTCTGGAGTTAGAAAGACAAA
TGTTCCCGGCCTGGCGTGGTGGCTCGTGCCTGTAATCCCA
GCATTTTGGGAGGCCGAGGTGGGAGGATCACTCGAGGTCA
GGAGTTTGAGACCAGCCGGGCCAACATGACAAAACCCCGT
CTCTACTAAAAATACAAAAATTAGCCCAGCACGTGCTGTA
GTCCTAGCTACTTGGGAGGCTGAGGTATAAGAATCGCTTG
AACCTGGGAGGCGGAGGTTGCAGTGAGCCAAGATCGTGCG
ACTGCACTCCAGTCTGGGTAACAGAGCCAGACCCTGTCTC
AAAAAAAAAAAAAAAAAAAAAAAAGAAAGACAAATGTTCC
CATCTAGGGCCCTCTGCTAAAGGATGTGGAATGCAGGCAT
CTTGGCCAGTTGGGAATTTACCGAGGGGATCTCCTCCCTG
CTGTGTCTCCTGGCCTCTGCTGGGTATCTGGCAGTTCCTA
TCAGCTTAGCCTGCAAGTCCTGCTTGCAGTCAGGATCCTC
TGCCAGTGCCCACTGCTGTACAGAGATTTCAAAATGAAGG
TACTAGTAAATCCAGGGTGCCTGGAAGGATGTGCGAGGAC
CTGGGTCCACTTCGCTTTTCCCAGTGCCTTCTGAGCTCCC
AGACCCAAAGCTGAGAGGTCTTCTGCCTGCACAGTCTGGT
GAGGGGTCCACCCTGACCCTAGCAGCCAAGCCCTTGCTCT
TCTACTCAGCTGCTCATGGGCCTGGGCAGAACCTGCTGCT
GGAACTGACTTGAAGCAGCCCCCTGGTTCCCTGCCCTAGA
CTGGAAGGTGCAGGAGGGCAGGGTCCTGCATTTTTATTTT
TAATTGTGCTCACTGCTGGATTCTCAGGCCAGTGGCTGGC
ATATAGTGGGTGAATGCTCAGTGAAGATTCATGGAGAGAA
TGAACATGTAATTCTGCATGTGAGTAGTGTGCATGCATGC
ACCTGTGTGTGTGTGTGTATGTGTATACTGTCTTGGGGGC
TTATCGGCTGTGAGGGCAAGTGTTTTCTGTTTGTAGATGG
ATGTGGGCTGGGCTCCTGGGAGCTCCTGGCACACTTCAGA
TGAGTGGAGCTGGGAAGAAATCAGGCAGGTATGCAGTCGG
GGGGAATGCACTGAGAGGACACCTAAGTGGCTTTCAGCAG
GAATGCCGGCAGCCTGCACCCTCATTCAGGTTGTCCATTA
CCCAGCCCTGTGACCTCAGGCAACTCCCTCCTTGCTGGGC
CTCACTTTCCTCACTTATAAAGCAAAGAGATTGAGGTAGG
TCAGTAGGTTCCAAATCCTGCGGATGGTCAGACTCTCCTG
GGTGCCTGTTAAAAGCACAGAACCATGTCACTACCTGCAG
CCCACTGAATCTGAACCTCTGGAGCTGGCCTAGGTTTCAG
TATTTTTAATAAGTCCCCATAGTGATTCTGAAGTTGCCAG
CCCAAGGGAAGGATGCTTAATGATCTCAGACAGTGATATT
AATCAAGAACTCAGGGTACAGAAAAACCATGGCTGTTGTC
CTGGTCTCTGGGGTTTAGGGCACAGGTGCTTGGTGGAGAT
TTATTGAATGAAACCTGCTGAATGGTGTTACACATACACA
CACACACATGCACACACACGCCCTACAAGCTTATACACAT
CCACTTAGGCTCACATGCCAGGGTCCTGGGAGTGCCATCT
GCAACAAGGGCAACCTCATTCCTCCATTTCCTGTGTCTTC
CTCACACTGTCGCTTGTCTGATGATTTTCTTTGTCAGGTC
TCATTCATATCCAAATATTCACTGGAGAAGAGAGCTCCAT
AGGCAGTTGGTTTCTGGTCACACTCCTACTGGTCTGGGGG
TCAATTTTCATAAATATAGAATAGGAACTATTAACCTCCC
TCCCTGCAAGAATACCATATACATGAACAAGGTCAAAAAT
GCAACACAAATAAGCATGTAGCAAAAAGTAAACCCGGGCT
ATAGGCAGATAGAGCGTTGTTGATTTCCTTGGGCTGCTCT
CTGTGGTGGCAGCCCTCTCTGCTCTGGTCTTTCCCATAGA
ACTCTGTGGTCTCCTTGAGCCTCTGTTCCTGTGTTTACCT
AGCTAGTCCCTCCTGCTCCTTTGAGACTCAGTTCTGGAGT
TATGGTGACAGGCAGACTCTAAGATGCCCCTGCCCATAAT
CTCTGCCTCCCAGAATTCACCCCCTTGTGTAATCCCTTCC
CTCTGAGAGTGAACTGACCTCATGACTTGCTTCTAACCAA
TAAATGGGATGGGATGCTACCTCTGTGGTAGGCTATGTAA
GATTGTGGTTTCCATCTTGCTCATCCTGACTTTCTCATTT
GCTCATTTTGATGAAGCCATGATTCTTTTTTCTTCTTTGA
GATGGAGTCTCACTCTGTCACCCAAGCTGGAGTACAGTGG
CGTGATCATGGCTCACTGCAACCTCCACCTCCTGGGTTCA
AGCGATTCTCCTGCCTCAGCCCCCTAAGTAACTGGGATTA
CAAGCACATGCCAACATGCCTGGCTAATTTTTTTTTTTTT
TTTTGTATTTTTAGTAGAGACGGGGTTTCACCATGTTGGC
CAGGCTGGTCTCAAACTCCTGACCCCGTGATCTGCCCACC
TCAGCCTCCCAAAGTGCTGGAATTACAGGTTTGAGCCACT
ACGCCTGGCCTCAAGCTGCCATGTTTTAAAGGCCTACTTG
GCAATGAACTGAGGGTAACCAGGGTGGCCTCTGGTCAAAG
CCCACAAGAAACTGAATCTACCAAGAACCATGTGAGCTTG
GAAGCAGGTCATTCCTCACTCAAGCCTTCAGATGAGACCC
CATCCTGGCAGACACCTTGACTGCAGCCTTGTAAGGGACC
CTGAAACAGAAGACCTAGTCAAGCCATGCCTGAATTTCTG
ACCCATAGAAGCTGTGAGACCACACGTATGTTGTTTTAAG
CCACTAAATTTGAAATAATTTGTTACACAGCAATAGGTAA
CTAATATGGAATCTTCTTCAGGAAGCCTTGCCAGGGTTCT
TTTCTTACCCCTAGTCAGAGCCAAGTGCCCCTCTGCTGCA
TACATCTGTCATTACACTTTACACACTCTTACTAGTATAG
CCTTGGTTTACTTGCTTATATCCCTCTCTAGGTAGGAACC
ACATCTCTTTACCATTTATCTCTAGTGCCCAACCCTGTGC
CTGACACGCAGTAAGAGTTCAGTGTTTGCTGAGTGATTGA
GATTATAGAATCTCTAACCCTCTTTACCTCCCCACCTTTC
CCCAGATTTGGCAGTTTGCCTTCTCAAAAATAGAAGCAGG
TCACCCTGAGATTGCTGGCTACTAAAAGGCACCAGAATGC
CCTGGGCTGTGGGAGGGGGTCATGCTATCACGGGGAAGGT
GCTCATGGCTCAGCACCATGAGTCCACACGAGTCACAAAA
AGACTGAGAGCTGGTGGAAGAAGAGTTGGATTCTTCTGCT
TCCCATTTGGCAATGCACCTTCTCTAGCTGGCCTGCTTAG
CATAGGACTTCCTACCTTCCTACCTCAGGGCATCCTGGAA
TGTTCTGAGGTTGGAATGTCATTTTTCATTTGTTTGTTTT
TGTTTTGAGACCGAGTTTCGCTCATGTTGCCCAGGCTGGA
GTGCAATGGTGCAATCTCATTTCTCTGCAACTTCCACTTG
AACCTCCTCCCAGGTTCAAGCAGTTCTCCTGCCTCAGCCT
CCCAAGTTGCTGGGATTACAGGCATGCACCACCATGCCAG
CTATTTTTTTTTTTTTTTTTTGTATTTTTAGTAGAGATGG
AGTTTCACCATGTTGGTCAGGTTGGTCTTGAACTCCTGAC
CTCAGGTGATTCACCCGCCTTGGCCTTACAAAGTGCTTAC
AGGTATGAGCCACTGTGCCACTGTGCCCAGCCTGGACTGT
CGGTTTTTTTTTTTTTTTGAGATGGAGTCTTGCTCTGTCG
CCCAGGCTGGAGTGCAGTGGCACAATCTCTGCTTACTGCA
AGCTCTACCTCCCGGGTTCACGCCATTCTCCTGCCTCAGC
CTCCCGAGTAGCTGGGACTACAGGCGCCCGCCACAGAGTC
TGGCCAGGAGGGTCGTTTTTGACTAATTAAAAGTGCTATC
CCACGGCAGGGCAGATGAACTCCTTCAAAAGGAAATTCTC
CAACACAACATAGAAAAAGAGCCCCTTCCTGATTGAGCCA
GGGCTGGGCACGTGTTCTCCTCTGTTCTATCAGGCAAGAA
GGGTGTACTGGATTCCTGGGACTGCTGTAAGAAATTACCC
CAAACTTGGTGGCTTAAAACAACAAAAATTCCTTCTCCTG
CAGTTCTGGAGCCAAAGGTCTGGAATCAGAATCAATGGGC
CAAAGTCAAGGTGTTGGCAAGGCTGTGCTCCCTGTAGTGG
TTCTGGGTGAGAAATGACGTCTTGTCTCTTTTAGCTTTGG
GTGACTCCAGGTGTCCTGTGGCTTACAGGATAGTACTTTT
CACCTCTGCCTCTGTAGTCACAGTGAATTCTCCTCTGCTG
TCCATAATCTCCATGTGCCTTCCTCTAATAAAGATGTGTG
ATGACCTTTACAACCCACCCAGCTCATCCAGAATAATCAC
ACCATCTCAAGTTCCTTAGATGGTCAAACATCATCACATT
TGCAGAGTCTTTGCCATATGAGGTAGCATCCACAGGTTCC
TGGGATTAGAAAGTGGACACTTTGGCTGGGCGCAGTGGCT
CACTCCTGTAATCTCAGCACTTTGGGAGGCCGAGGCGGGC
AGATCACAAGGTCAAGAGTTCGAGACCTGACCAATATGGT
GAAACCCCGTCTCTACTGAAAATTCAAAAATTAACTGGGC
ATGGTGGCATGCGCCTGTAGTCCCAGCTACTCAGGAGGCG
GAGGCAGGAGAATCGCCTGAACCCAGGAGGTGGAGGTTGC
AGTGAGCCGAGATTGTGCCACTGTACTCCAGCCTGGATAA
CAGAGCAAGGCTCTGTCTCAAAAAAAAAAAAAAAGAAAGA
AAGAAAGAAAGTGGACACTTTTTGGGGGCTGCCACCAAGG
GTGTGCCCAGCAGGGGAAAAGCTGAGGCACAGAGCAGCAT
AACATCACATTTTCACCTGAAATGGAAGCCTAGTGCCTGA
ACTCCCAGACCAACTTCCCTGCCACAAGCTACTATCTCCA
AATGAGGTGAGGCCCCGGACAGACAGGGCCAGCTCCCCGT
CTGCCCATTTTGTTCTGCAGAGCCAAGCCTGCCTTCTCCT
GGATCCCCAGGCTCCTCTTTCCTGCCCCCTCCTTTCTGCT
GGCGCCTGCGTGGGAGGCCCTGGCTGCATGACAGGGGAGT
CTGGCCTCAGAGCAAGGACTCAGAGGCCTCCTTCCCCAAC
ACAGGCTTGGTAGCCCCACGGTGGGGGAGGCTGTAAATCC
CTTGCCCCTGCCCACGGGAAACAGCTGGGTCCCAGGCACC
TCCTGTGGACTTAACCCTTTCCAGAACTGCGGACCCCTCC
CTGGGCCTGTGCTGGGAAGGGGTGGGGTAAGGGGGCTCTT
CAGGTCCAAGCAGAGCTTTTGCTCATGTGCGTGGTGCTGG
CAAGTGGCCCCACTATTGTTTACTGAGGGGACTTAAGCCT
GCCTGTCCTGCCAGTAGCCAGGAAGGGCTGGGTCTGGTTA
ACCCTTGGTGTGGCTGTCAGGACCAGGGCAGGAAGGGTGT
TGCCTGGGGTGCATGAACTTCCTCTTTGGTCATCGCCAGC
ATCCGAAAGGCCTTTGTCCAGCACCAGATTATACTGGGCT
TTGGGATGAACACTGGACCCGCTGGAAATAACTGTACACT
GGCCCCAGGGCGGGGCTGCTGAAATCTAGCTGTTTAGTTA
GCCCTTTCCTTGCTAGACTGTAAGTGTACAGGGAGCGAGG
GCCTTGGTTATCTTTGGCAGATAACAAATTATTTGTAAAC
GACCCGAGTGATGCTGGAAGTTTCCAGCTTTCCAAAATTA
TTTTTCTTCCCCTACCTCTTCTGACACAGGATCTCTTTGG
GAATGTTCTAATAGTTTGAAGGTGTGAAAATGCTTAGGAA
AGTTAGGTCATTACACACCTAATAATAATAGGGATAATTA
TTATTATAGTCTCCAAGAAGCTGGAAGAGGATACTCTTAT
CTCCAGGTGGGTGGGAAGGCCATTCATTAGCACGTTGATG
ACTGTAATAAAATCTCTGCTGTGTGGCCTGGTAATAAATT
TTCATGAGGTTTTCATGACCACTATCTTATTTGATCTTAC
TTGCCCCCTGGAGCAGAGATAATCCTTTCTCACTTTGTGG
ATAAGGAAATTAAGAATCAGACAAGTTTAATATGTAACTT
GCTCAAAATTGCAGATTGTGTAGTGTGGGAGCTGGGATCA
GAGCTCAGGTCTGTGGGACCTGAAAACTGGTCCTGACACA
GCTGCAGGAAGACACTGAAGGCACCATAGAAGAAGTAGGG
CCAACATGAGGGAAAGGGAGCAAGAATGGGAATATGGGGT
CCAGAGCAAAGGCTTGGGAGTTTTACTAACAAATCCTCTG
CCAGGCATGGTGGTTCACGCCTGTAATTCCAGCACTTTTG
GAGGCCAAAGTGGGCAGATCACTTGGGGCCAGGAATTCGA
GAGCAGCCTGTCCAACAAGGTGAAACCCCTTCTCTACTAA
AAATACAAACATTAGCCAGGCATGGTGGCGGGTGCCTGTA
GTCCCAACTACTCATGAGGCTGAGGCAGGAAAATCGCTTG
AACTCCAGAGGCAGAAGTTGCAGAGAGCCAAAATAGCGCC
ACTGCACTCCAGTCTGGGCGACAGAGCGACACTCCATCTC
AAAAACATAAAACAAAATAAAAATGATAATAAAATAAATC
CTTATCCTGAGTGATTTGGAATGGTAGCTGGGCAATACTA
GCATTTTGTTGAAAGTTAATTGTGGCCCAGTACTCTGTTA
GGTGCATTGCATGATTTAGTAAATAATTCATATAATAAAG
ACAGGGAAGGAACAAGGATGGGATGGGGGTTATCAAGATA
GAAGATGGGAACTGAGCTTTTTTTCGGGGGGGCAAGGGCA
GGAAGCAGGGTGCGAGGTCACCTTGATTAACAATGGGACC
CAGCAGCTTGGAAGGATCCAGAACAAATCCTGGCACATGT
CTGGCCATTGTGGAGTGGAAGGAAGGTATCAAAACCTACC
ACTCCAGGAGAGGGGCTGGAGTGTGAGCCTGGTTCCTCTG
GCCTGGCCCGGATGAACCATGATCTGCCCCTCCCCCAAGC
CACAACAGAAAGACAATAGTTCCAGCGACCTTCCTTGGGA
CAGGACAGATCGTGCCAGGCTGCCCAGCAGGACAAGGGGC
CCTTGTGCAGGCCTCAGCCTCAGATCTTGCTCCACCCTCC
CTGCGTTGAGGGGTGGTCGGAAGTTCAGATCCTGTGGTGG
GAGGGAGGTTGAGTCTTTCTACAGGGCTGGTGCTGGGGCC
AGGGTCACCCAGAGGTCTCCAGGGAGCCAGGGGTGGGGCT
GGGTAGCAAGTTTTGGGTTTCTGGAGTCTGGGGGAGGCAG
GAGATTGGCTGCTCTTAGGTGGCTTCTGGTGGAACTTGAG
GAGTGGCCTTCTTTGAACGGAAAGGAACAGAAGTTTCCAG
GCCTTTCTCATTTGATCCTCACAACCCTGTGGGGTATAAA
TGCAAAAGATGATTACCCCTCTTTTATAGATGAGAAAACA
GAGGTTCAAAGAGAAGGAAGGCTTTACCTGAGGCCACCCA
GGGAGTAAGAGGAAGCGCTGGCATTCACAGCAGCTGTGGG
AGTGGGGATGGAGCATGTGTGGTGAATGTATTCAAGAGGC
CAGAAGGCCATCTGAAAGAGTGGGTGCCAGGGTCCTATTT
GCAGTGAAGGTCAGGGTCCTCCCATCACTCCACCTGTTCC
ATCCCTCCCCACTGCCTCCCCACCCCCATGCCAGGGTCAG
CCTCTGGGAGCTCAGGCCAAGCCTGCAACATTCCAGGGAA
GGGAGGTGTGGCTCAGGCTGGAAGCTGGGTCAGGGGGCAC
AGTGGCCCAGCCAGACGGCCCAAATGTACTCAGCTTTTCC
TTGAAATTCCACACACCCCGGGCGTTTGGCAGGAGCCCGG
AATGCGCTTCATCTGAACAATTTGTCTTTCATGGTGCATT
TGCATCAATTACCCCATTGTTCTTTCGTCTTTTCCTGGAC
CACTCTGGCGATCGAGGCGCGCCCTGCGTGTGCTGGGAGC
TGCCGGATGTGGGGTGCGGGGAGGGTGGGGGCGCCCCCTG
GTGGCCTAACCTGCATTCACCCACCCAGATGTCTGCCTGA
GCTGCTTAAGGAGCAGTCAGATTCCATCCCCCAGGATGAC
TCATCCGACCCCAGCTCCCCACTCCCCATCCTGTTCCCAG
GGTCCCTGGGTGGAGCGGGAGAGAAAGATTATGAGGGGCG
TGATGGCACAACACAGGCAGGTCAGGCAGTTCATGAAAGG
GAGGGTCCATGGGTCCAGGGCTTGGGATCAGCCCCCACAC
TGCCCCCAGCACCCGTGTAGCCTTAGGTGATTCAGCAACG
TCTGTGGGCCTCAGGGAGTTGTTTGTGAAATAAGAAACAA
TAGAGTGCAATAGTGCTAAAATCCTGGGCGTGGAAGCTTC
ATATATGGGGTTTGAATCCTGGCTCTCCCATTTGCTGGCT
GGTTGCAAGATATTTATCTAGATGAGCCTCAGTTTCTTGC
TCTGTAGAACAATGAAAACAACACAATTGGTCCCTGTTAT
TTGTGGATTCCATATTTGCAACTGAGTGTACTTGCTAAAA
TTTATTTGTAACCCCCAAATCAATACCTGTGGAGCTGTGA
TCGCTGGCAGCTATATGGAGAGTCAAAAAATTTGAGACAA
ATAAGATGACAGTTTGGCTTCTCATTTCAGTTCTCATCCT
GTAAGCAAGGATCCTTTTCTTGGTCTATTTAGTGCCTTTT
TTTTTTCATATCTGTGGTTTTTGTTGGTGATTTTACTGTT
CAAAATTGCCACGAAGCATAGTGCTGAAGTGCTGTCTGGT
GTTCCTTAGTGCAAGAAGGCTGTGATGTGCCTTATGGAGA
AAATCGATGTCTTAGATAAGCTTTGTGCAGGTATAAGTTA
TAGTGTTGTTGGCTGTGAGTTCAATGTTTATGAACCAATA
ATAAATACTAAATATGACTTTTTTTTTTTTTTGAGAGAGG
GCCTCACTCTGGTCACCCAGGCTGGAGTGAACTGGTGCCA
TCACATCTCACTGTAGCCTTGACCTGTCAGGCTCAAGAGA
TCTTTCCACTTCAACCTCTTGAGTAGCTGGGACCACAGGT
GCTCACCACCATGCCTGGCTAATTAAAAAAATTTTTTTTG
TAGAGACGAGGTCTTCCTAGGCTGGTCTCAAACTTTTGAG
TTGAAGGGATCCTCCTGCCTCACCTCGGCCTCTTGAAGTG
CTGGGATTACAGGCAAGTGTCACAATGCCTAAATAAGGTG
TCTTTAAACAGAAACACGTATAATACAAGGTTATAAATCG
ATTTTATTTATTTATTTATTATGTATGTATGTATGTATGT
ATGTATGTATCTGAGACAGAGTCTGCTCTGTCGCCCAGGC
TGAAGTTCAGTGGCGCGATCTTAGCTCACTGTAACCTCCA
CCTCGCAGGTTCAATAGATTCTCGTGCCTTAGCCTCCCAA
GTAGCTGGGATTACAGGCGTGTGTCCCCATACCTGGCTAA
TTTTTGTATTTTTTAGTAGAGACAAAATTTGCTGGCCGGG
CGCGGTGGCTCAAGCCTGTAATCCCAGCACTTTGGGAGGC
CGAGACGGGCGGATCACGAGGTCAGGAGATTGAGACCATC
CTGGCTAACACGGTGAAACCCCGTCTCTACTAAAAAATAC
AAAAAACTAGCCGGGCGACGTGGCGGGCGCCTGTAGTCCC
AGCTACTCGGGAGGCTGAGGCAGGAGAATGGCGTAAACCC
GGGAGACAGAGCTTGCAGTGAGCTGAGATCCGGCCACTGC
ACTCCAGCCCGGGCGACAGAACGAGACTCCATCTCAAAAA
AAAAATTTGCTATGTTGGTCAGGCTGGTCTCAATCTCCTG
AACTTAAGTGATCTGCCTGCCTTGGCCTCCCAAAGTGCTG
GGATTACAGGTGTGAGCCATGGCACCTGGTCACAAACTAA
TTTTAAAAATTGATAAAAAACATTGTGACCACAGCCTTGC
CCGAACATAATCCTGTATTTCCACTAGGAGCAATTGGTCA
GTACTTGCTAATTCTGGGTTCCCAGAGACTTTATAGAATG
TAACTAGCCAAATAACAAGAATCTACTGTACTTACAGCTT
TTCTCCAAGGCTTGAATATGTCCAGTGTGGCATTGTAGCA
ATTGGAGTTACTACTGTTCCCTGGTGTATAAGCTTGTGTG
TTGATTCTCCTGAAGCCCCTAAGCTTCATGTGGGGGTCAT
CTGCCTGAAGGTGGGATCCCTCTGCGAGTACACAGAGAAG
CATCACCAGTCTCGGCTTTGCAGCTCATGCCTGAAACTTC
TACCATGAATACTTTATTCAATCAGTTTCATTAAAAGGCC
AACATCTCTCTTGATGACTCACAAGACTCTCTTCATTGAC
ATTATCTCATTTGGCCTTCAGAACAATTGTGATGGTAGTG
TCATTGTTTCCATTTATAGATGAGTCTGAAGTTCTGAGAA
GAAAAATAATCCGACCAAGGTCACCTGGTTTGTTGATAGC
TGTATTAGTCCCGTCCTCACACTGCTATAAAGAAATACCT
GAGACTGGGTAATTTGTAAAGAAAAGAGGTTTAATTCGCT
CATGGTTCCACAGGCTGTACAGGAAGCATGGCAGCATCTG
CTTCTGGGGAGGCCTCAGGGAGCTTTTACTCACAGAGGAA
AGCAAAGCGGGAACAGGCGTCCTACATGGCAGGAGCAGGA
GGAAGAGAGAGAGGGGAGGTGCTACACACTTAAAAAACAT
TTTTTTTTGGAGACAGGGTCTCACTCTGTTGCCTACACTG
GAGTGCAGTGGCACAATCTCGGCTCACTGCAACCTCTGCC
CCCCAGGCTCAAGCGATTCTCCTGCCTCAGCCTCCCGAGT
AGCTAGGAATATAGGTATATGCACCACACCCGACTCATTT
TTGTATTTTTAGTAGAGATGGGGTTTCACTATCTTGGCCA
GGCTGGTCTTGAACTCCTGACCTCAAATGATCCACCGGCC
TCGGCCTCCCAAAGTGCTGGGATTACAAGCGTGAGCCACT
GCGCCTGGCCTACACACTTTTAATTAACCAGATCTTGCGG
TAACTCACTCACATCACTCATGCACTATCACGAGGATAGC
ACCAAGGAGATGGTGCTAAACCATTCATGAGAAATCCACC
CACACGATCCAACCACCTCCCACCACGCCCCACCTCCAAC
ACTGGAGATTACAATTTGACATGAGATTTGGGCAGAGACA
CACATCCAAACCATATTAGTGGCACAGCAGTCAGAACGCT
TCAAATTCCACTGTCTTTCCACCACCAGACTCTGTCCTGG
TAAAACATAAATGCTCCAGTGGAGGTGAAAGCCAAGTCTT
GTTACTTACACTTTAGTGTGAATGAGTGCATTGAGATCCC
CAAGGAAATTGAGTGAGATCAGGTGGGCGATAAATATCTG
ATAAATACGCCTCTGCCTCTACCCTGGGCCAGGGATCACA
GCCGCTTACCTGAATCACCCTGACTCCTCCTACCTCCCTT
TCTGCCTGCAGTCCCTGCCCCGCTATCAACACAGTTACCT
TCCTAAAACTGAGGTTTGATTATCCTGCATCCCCTAAAAT
CAATCAGAGGATGCCTTTGCCTGTAGGGTGGGTCTACATC
ACTTAGCCGGGATTCAAAGCCTTTCCGATGACGTCAGCCT
TCCTCTCTTGTCTCCCTTCCTACCAGCTCCCTATGCTGTG
GCCACAAAGAGAGGTTGCAGGATCCCACCATGCCTCTGCT
TTCTTCCCTTCAAACTTTTGCTTGCATAGCTCCCTCTGCC
TTTCTCTACTACCTTAGTCAGCTGGGGCTGATAGAACAGA
ATACCATAGACCAGGTGGCTTAAACAACAATTTATTTCTC
ATAGTTCTGGAGGCTGGGAAGTCCAAGCTCAAGGTGCTGG
CAGATTCTTTGTCTGGTGGGGGTTCTCTTTTTTGTTTACA
GATGGCTGTCTTCTTATTGTATCCTTACATAATCAAGAGA
AAAATAATCTGCCTCATGTTTCTTCTCAAAAGGGCACTAA
TTCCATTCATGAGGGCTCTACCTTCATGACCTCATCACCT
CCCAAAGGCCCCACCTCCTAACACCATCACATTGCAGGTG
AGGATTTCAACATATGAACTTTAGAGGGAGGCTGGGCGGG
GTGGCTCACGTCTGTAATCCCAGCACTTTGGGAAGCTGAG
GTGGGTGGATCACCTAAGGTCAGGAGTTGGAGACCAGCCT
GGGCAACATGGTGAAACCCCATCTCTACTAAAAATACAAA
ACTTAGCTGGGCATGGTGGCAGGCTCCTGTAATCCCAGCT
ACTCAGGAGGCTGAGGCAGGAGAATCACTTGAACCCGGGA
GGTGGAGGTTGCAGTGAGGCAAGATTGCACCATTGCATTC
CAGCCTAGGTGACAAAAGCAAAACTCCATCTCAGAAAACA
AACAAACACAACAACAAAAACAAAACAAAACAAAACTATA
GAGGGTCACAGTTTTAATGACCCTCACAGTTTCAGGGTCA
CAACATTCAGTCCGTGGCACCTGCCTGTCCTCACACCCTC
CTCCAGTCTACCTGTTCAAATCCAATCTGTCCTTCTCAGA
GCCTGATCTGCGGTGAGACCCACCATCCTCTTGAGCCTGC
TGCTTCTTGCCCTCCTGCTCCTTCCCCTCTCTCAGGCTTC
AGACGCCTGCACCAAGGTCACCCTCTGGACACCCTGGCCC
TGGACAGCCATCAAATCCTTCCCTGGCCCTGAGTGTCTCT
GTGGAACTAGGCCCTGCCTGCTTCAGTCCGTTCTTTCCCT
CCCATGGGCTCTGGGCATGGGGAAGAGGGTTTGCACAGCT
GGGAGAGAGGCTTTCAGATGTAGGGAGCAGGAAGGAGACG
AAGATGCTCGGAAAGTTGCTTTGGTGTATGAGATCCAGAG
GCAGAGAGAAGGTTGGGCATCATGAATGTAATTGCCTCTT
TTACTTTTTTTTTTTTCCGAAGGGGAAAGGGACTTTAGTT
AAGATCTGAATGGCTTTTAAGTTGTTTTTGGTTTCCAGAC
ATATATTTTATGTGCATCCCTGACTCAGAGGAGCCCTAAG
ACAGGCATGGGTGAGCGTGCTTCCCCATCCTCACCCTACC
CAACCTGGCCCCCACTTTTCCTGCATTTAAGCAAACACCC
TTACCTTTTCCTTCCCTGAGAAAGCCAAGGATTGGATGCG
CTTAACCTCCTGATTCCATACAAATTCCTGGCTTCTCTCT
ATCCACACCTTTCTTCCCTGCTGCCTCAGGGATTGTGTTC
CTTTCCCTGTTGAAGCCAGTCTGGCCACTGGTGCTTTTTT
CTTTTCTCCTTTCTCTTTCAATTTTTTTTATTATGGCAAG
CACGCTTAATAGAATTTGCCATATTGATCGTGTTTGAGTG
TAGAGTTTGGTGGTGGTAAGTACATTCACGTTGTTGTGCA
ACCATCACCACTGTCCATCCACAGAACTCCTTTCATCTTG
CAAAGCTGAAACTCTGTACCCATTAAGTAATAACTCCCCA
CGCCCCCTCCCCCAGTCCCTATTCTACTTTCTGCCTTTCG
AATTTGACCACTCTAGGAATCTCCTATACATCATAGAGCT
TTTCTTTTTTTTTTTTTTTGAGACTAAGTCTCACCTGCTT
ACCCAGGCTGGAGTGCAGGGGTGCAATCTTGGCTCACTGA
AACCTCTGCCTCTTGGGTTCAAGTGATTCTCTTGCCTCAG
CCTCCTGGGTAGCTGAGATCACAGGCATGCAATATCACGC
CTGGCAACTTTTTTTTTTTTTTTTTGTATTTTTAGTAGAG
ACGGGGTTTCACCATTTTGGTCAGGCTGGTCTCGAACTCC
TGGCCTCAAGTGATTCGCCGGCCTCAGCCTCCCAAAGTGC
TGGGATTACAGGCATGAGCCACCACACGAGGCCAGCATTT
GTCTTTTTGTTACTGATTTATTTCGCTTAGCATAATGTTT
TCAAGGTTCACCTGTGTTGTGGCATGTGTGAGAATTTCTT
TCCTTTTTAAAGCTGAAAAATATTCCATTGTATGTATATA
TCATGTTTTGTTTATTCACTCACTTACTGGTTTTAGACAG
GGTCTCTTTCTGTTGCCCAGGTGTACAGGTATTCCATTGT
ATGTATATATCACATTTTATTAATCCATTCATTTGTTGTT
TTGGACAAGGTCTCACTCTGTCACTTAGGCTGGAGTGCAG
TGGCACAATCATGGCTCACTACAGCCTCAACCTCTCAGGC
TCAAATGATCCTCCTGCCTCAGCCTCCCTACTATTGTAGT
CCCAGCTACTTGGGAGGCTAGCTAATTTTTCTTTTTTATT
TCTTGTAGAGGTGGGACCTCACTATGATGCCCAGGTTGGT
CTTGAACTCCCGGGCTGAAGTGATCCTTCCACTTTGACCT
CCCAAAGTGCTGGGATTACAGGTGTGAGCCACCGTGCCCA
GCTTCCATTCTTTTGTTGATGGACACTTGGGTTCCTTCTA
CCTTTTGGCTATTGTGAATAATGATGCTATGAACACAGGT
GTACAAATATCTCTTCAAGATCCTGCTTTCAGTTCTTACA
CCCAGGAGTGGAATTGCTGGGTCTTATGGTAATTCTTATT
TGAGGAACTGCCATAGTGTTTTTCACAGTGGCTATGCCAT
TTTCTATTCCCCAAAACAGTGCACAAGTGTGCCAATCTCT
CTATATCCTCGCCAACACTTGTCATTTCCTGTGTATTTGA
TGGGAACCATCCTAATGAGTGTGAGGTGGAATGTGGTTTT
GGTTTGCTTTTCCCCTATCAATTAGTGAAGTTGAGCTTCT
TTTCATGTGCTTATTGACTATTCATATATTTTCTCTGGAA
AAATACCTGTTCAAGTCCTTTGACCATTTTTTAATCTGGT
TGGTTGTTTTTTTGTTGTTGAGTTGTAGTTCTCTATGTGT
TCTGGATATTAACACCTTATCAGATATATGATTTGCAAGT
ATTTTGTTCCATACAGCAAGATGCCTTTTCACTCTGTTGG
TAGTGTCTTTTAATGCACAAAAGTTTTAAATTTTTGTGAA
GTTCAATTTGTCTATTTTCGCTTTCGATGCCTGTGCCGTT
TGTGTCGTATCCAAGAAGTCATTGCCAAATCCAATGTCTT
AAAGTTTTGTCCTGTGTTTTCTTCTAAGTGTTTTATTGTT
TTTAGCTGTTATATTTGGGTCTTTGTCCATTGTGAGTTAA
TTTTTGCATATGGTGTTAAGTAAGGGTCCAACTTCATTCT
TTTTCATGTGGATATCCACTTTTCCCAGCACCATTTGTTG
AAATGACTGTCTTTTTCCCACTGAAGGGTCCTGGCACTCT
TGTCTAAAATCATTTGACCATATATGTGAGGGTTTGTTTC
TGGAATTTCTATTCAATTCCATTGGTTGATATGTCTGTCT
TTATGCCAGTACCACACTGTTTTGATGACTGTAGCTTTGT
AGTTAAGTTTTGAAATCAGAAACTGTGAGACCTCCAGCTT
TGCTGTTCTTTTTTACTATTGTTTTGGGTTTTAGGGTCCT
TTGATGTTCCACATAAATTTTAGGATGGATTTTTCTATTT
TTAAACAAGATGTTGTTGGGAGGCACTGATGCTTTCCACT
GCCCTTCTCCACTGAGTTTCCCTTCTCTCCTCTGTTCCTG
TTAGCTCTTTCTCTGCAGGCACCTTCTCCTTGCTATAAAC
ATGCTCACTTATTTGTCATCCAAACAACTATTCCTTTGAC
CCCGTGTCCATCTCAGATATTTGTTCTATTTATTTTTACA
TAGTTTAAAATCCAACCTCCTTGAAAAAGAAGCTCACTCT
CTCACTTCCTCACATATGCCCACATGCTTCTTTTTATTAG
CTTATTTTAATTTTTATGAAGATAATGAATGGCCACAGTT
TAGAAAGATGAAATAGTGCCAGATTTCTCATAATGAAAAC
AGCAGTTTCCTGTGCCCCACTCTCCCCAAAGGCAGCCACT
TTATTTTTCTGATATTCCAATGTGTATTTCCAACAACAGC
CTGATAGTGCTCTTTGTAGATTTTTCAGTTTAAATACTGT
CTAGCCCAGGCGCGGTGGCTCATGCCTGTAATCCCAGCAC
TTTGGGAGGCTGAGGTGGGATCACCTGAGGCCAGGAGTTT
GAGATCAGCCCAGCCAACACAGCAAAACCCCATCTCTACT
GAAAATACAAAAATTAGCTAGGTGTGGTGGTGGGCCCCTG
CCGTCCCAGCTACTTGGGAGGCCGAGGCAGGAGAATCACT
TGAACCCGGGAGGCAGAGGTTGCAGTGAGCTGGGATCTTG
CCACTGCACTCCAGCCTGGGTGACAGAGCAAGACTCCATC
TTAAAAATAAATAAATAAATAAATAAATAAGTACTATCTA
AACTGACTTCTGGTGACAGAAGGCAAGAACAGTGTTATAG
CAAACCTCACCCCAGCCCCCATGCAAACCCATTCCCCATC
CTCTCAATACATTTAGTTTCATGTCAAGTTTTGGTTAAGT
TAAAAATAGTTACATAAGTTTGAGTAGATAGATTTTCTTA
CATCCCATGTAATATATTATGATTAACCTTCCCTTTTAAT
AAGATTTTTGGTTTTCTCTGAAGTTAAGTTTTGCTGTGTT
TTTATTTGCTTAGCTGTTTAGGTATGTTTCATGACTAAAT
TAGCCTCTTTTTTCTCTTGGCCTAGAGGGCTCAGTAGATC
CAAACCTGTGAGGAAGTTATGAGCATTCTTCTCTCTTCTT
TCTTTTTTTTTTTCTTGCATACCCCTCGCCCCCAGTCTCC
CGCTCTAATCTGTGCTAGTTACTTACTGGGCCTCATATAC
AGCTGTTAGTGATCCTGGAGCTTCCCTCTCCACTGTTCCG
GGAATTCCCTTTGTCTCTTACCTACAGGATCCCAAATTCC
CTGAACCCCATGCCTGCCTTTTGGCGATTTGCTCCTTCGT
TTTGGTGAAACTCAATCTCTAGTAGCCTCCTGAGAAAACA
GGCAAGAGAATTCAGAAACTTTGCATATTTGAAAATATCT
TTCTTCTTTTTTTTTTGAGACTGAGTCTTACCCTGTTGCC
CAGGCTGGAGTGCAGTGGCACGACCTCAGCTCACTGCAAG
TTCCGCCTCCTGGTTCAAGTGATTCTTCTGCTTCAGCCTC
CAGAGAAGCTGCGATTACAGGCATGTGCCACCACGCCTGG
CTAATTTTTGTATTTTTGGTAGAGATGGGAGTTTTAACAT
GTTGGCCAGGCTGGTCTTGAACTCCTGAGCTCAAGTGATC
CGCCTGCCTCAGCCTCTCAAAGTGCTGGGATCACAAACGT
GAGCCACCACGCCCGGCCAGAAAATATCTGTCTTCTACCT
TGACAGTTAATTGATAATTTAGCCGGGCATACATAGAATT
CTAGTTGAAAATTATTTTCTCTTAGAATTTTTGGGCCGGG
TGCAGTGGCTCCCACCTGTAATCCCAGCACTTTGGGAGGC
CAAGGTGGGCATATCACTCGAGGTCAGGAGTTTGAGACCA
GCCTGGCCAGCGTGGCAAAACCCCGTCTCTATTAAAAATA
CAAAAATTAGCTGGGCGTGGTGGCGCGTGCCTGTAATCCT
TCCTACTCAGGAAGCTGAGGCAGGAGAACTGCTTGAACTC
GGTAGGCAGAGGTTGCAACAGCCGATTGTTTCAGTGCACT
CCAGCCTGGGTGACTACAGAGTGAGACTGTCTCAAAAAAA
AAAAGAAAGATTTTTAAAGAGATTTTTCTATTGTATTCTA
GTTTCCTGTGTTGCTCTTGAGAAGCCTAAAGCTATCCAAC
TTCGAATCTTTTGTATGTGACCCATTTTTCTCTTTGGAAG
TTTCAAATGTCTTCTCTTTGTCTCCTGTGCCTTAGGTCTT
TGTGATTCATAGAGCTGGGACTTGGTGAGCCCTAGCCTGT
GGAACGCTGTGCGTTTAATTTCTTTGGTAACTATCTCCAT
TTCCAGCTCTTTGTTCTGTTTTTCTGGAGCTCCAAGCAGT
AAAATATTGGACTTCCTGGATGATCCTTGGATTTTCTTAT
CTTTCTTGATCTGTTTTCCATCTCTTTTTTGTGCCTCTGG
AATCTTTCTTCAACTTCATTTTCTAGCCCTTCCAATGAAC
ATATTATTGTTGCTGACATATTCCTAATTATTAAGAGTTC
CTTTCGTTTTCTGAATGTTCTTTTTTCCTTTTTTGTATGG
ATTATCTTCCCATTTCATGGATGCAATATTATCTCTCTGT
CTTGGGAAATATTAATCATAGTTTTTTGATGTTTTGTTCT
GTTCTTTGCATGGTATGTTTTGTAAACCGACAAGTGTCTG
AGACAGATCTCAATTGATTGAGAAGTTTATTTTGCCCAGG
TTGAGGACACACCTAGGATAAAGAGACACAAACCGCGGTA
GGATCTGTGGCCTATGCTTTTTTCCAGAGAGGGTTTTGAG
GACTTTAGTATTATATTAATTATTAATAACATTAATAATA
TCACATTAATTAACTATATTAATAGTCCCTTCAGGACTCT
GTCTCCCCTTGACTTCTGTGACATCATGCTAATCTTATTC
TAGCCCTGTCTCTTTTTCTCTCCTCTTCTGAGTTTCTTCC
TCTGCCTCCCCTTAAAACACATCAATGACTGGGCGTGGTG
GCTCGCACCTGTAATCCTAGCACTTTGGGAGGCCGAGGAG
AGTGAATCACCTGAAGTCGGGAGTTTGAGACCAGCCTGGC
CAACATGGTGAAACCCCATCTCTACTAAAAATAAAAAATT
AGCCAGGCATGGTGGGCGCCTGTAGTCCTAGCTACTTGGG
AGGCTGAGGCAGGAGATCGCTTGAACTGGGGAGGTGGAGG
TTGCAGTGAGCTGAGATCGCACCATTACACTCCAGCCTGG
ATGACAGAGTGAGACTTCGTCTCAAAAGAACAAAACAAAA
CAAAACAAAACAAAACAAGAACACATCCATGTTCCTTGGG
GGCTTATTCTTAACCTTTGTCTCTTCCATAGCAAGAGTAA
ACTTGCTAGAGTTCCCCATACGCCATGCTTTCTTAGGCCA
CTGTGCTGTGGCCAGGCTGCTCCTTGGGTCTGCAGTGCCC
TTTTTCCTCGGTTGCCTGATGAACTCCTATGCACCCTACA
AAACTCGGCTCAGGGCTTACACCCTCTGCAAATCTTCTCT
TGAGTCCCCCCTGAGAGAATTCATCACTACCTTCTCAGTA
TGACAGTAAAACGCATGTTATTGTATGTATTACAAATGTT
TGGGGAGTTTGTATATGTTCATGTGGCCAACAAGGTAGGA
AAAGCAGGCTTCCCTTCTGTCTGGATTTTAGACTGAATCA
CAAAAAATTCACATTTATCAAGGTAGGTGGAGAGGATACC
AGGGAGGGTATAGCAAGAGTGTACTTCACTCTAGGTTGAA
CCACTTGAATTATTCTGAGGTGGCTGCACCTGGAGGTGAG
AGTGAATATTTTGTTACAGGCTGTGAGATTCTTGGCTCCC
TGGACTCCACAAGGCACCGTGGGAACCTCAATATCCTTTA
ATAGTGGAAACAGGAATTTTCTTCATACCTTGGTTCTCCT
GAGGCATCAGGGACCATCCGCTCACTCCCTGCTCCACACC
TCCCTCTAGGATCAGCCGCCTTCTCTCCAAGCTCTTTCTC
TGCTTCTTGGTGTCACGGTTGGCCACGCCCAGAGAGGAGC
AGGGGCTACCGCAGCTGGTGTCTCTTTCTGGGATGAAGCA
TCTTGAAGTCTTTAGAGACACTTGTGTACAAACTACTGGT
CAGGCCTCCTTCCCATGTGCGTCCTTGAATGGGTTCCAGA
GGGTCTCTGAGTTCCCTGGAATTGGTGTGGAACAGCTTTT
GGCTTTTCAAAATGATGTGTGTGAATGCTTTTGGATTGCA
AAAGTTTTCAAAGGAAGCTTGGACCCCCTTTCAAAAGTTA
AGAACCACAGAACACTTAGATCCTCAAGGGAATTCTGGAA
TTACAGGGAAACCTCACTTTAAGAAAGATAGACAGGTCCA
AAGCAGCTATGTTCGGGTTACAGTAACTGCATTGCAAGAC
GCTTCTATCAGATGTACTGTGTTTGTTGCTCTCCAAGCGT
TAGCCCTGAAATCCACCCAGATCACCTAGCTGTGAACAGG
CGCGCAGGGAAGGTTCAGGGAGTGATGAATAAGAGGCTGG
GACTGGAAACACTTTTGATTGTTTATCATGTGGGTGGAGG
GAGAGGGGAGGGTGGGAATGGGGAGGAGAGACATTCACAT
ATGATCAGCCACTCTGAAAGTTTCACACCCAAGCGATCTC
AGGCATATAGTCGGTCACAAACAAGTCACCCACATGTTCT
TTCTCTTTCTCTCTTTGTTTCTCTGTCTCTCTCTCTCTCT
ACACACACACACACGCACACGCACGCACGCACATGCACAA
GCACACACACACATTCGCCAAGGCTCACCAATGCTCCCTC
TGGTGGCAAGAAGAAGAGCTTTATCTCTTTATTCCAGGAA
GAGAAATACAGCTCCTGTATTTCTCTAGGTCAGCCAACGC
CAGGGTTTTCTCACATAACCCACACAGAGGACTGAAACAA
AAATCATAGTTTTATAATGCCACTGTTTCATGCAGTGCCT
TAGGGGCGTTTTATTAAATCACAAAATACCTGGAGCTCAC
TAGCAATGGCTGATCTTACACACAGTAACTTGGACATTAA
AAATTCTTGGGCTGGGCGCGGTGGCTCACGCCTGTAATCC
CAGCACTTTGGGAGGCCAAGCCGGGCGGATCACGAGGTCA
GGAGATCGAGACCATCCTGGCCAACCCAGTGAAACCCCGT
CTGTACTGAAAGTACAAAAAATTAGTCAGGCGTGGTTGCG
GGCGCCTGTAGTACCAGCTACTCGGGAGGCTGAGATTGGA
GAATGGCGTGAGCCTGGGAGGCGGAGTTTGCAGGGAGTCG
AGATGGCGCCACTGCACTCCGGCCTGGGCGACAGAGTGAG
ATTCTGTCTCAAAAAGAAAAAAAAAAAAATTGTTGGTAGA
ATCCTGTTATTGGCTGCCATTGGACATAATTAAAAATCAT
ACTTTATGTTTTCTTGATTATTTTACCTTTTATGTTATTT
TGTAGATGATAATGTGAATCAGGATAATAACAATAGTAAT
CTGCTAGAAACATAGAATGTTCGTTCTCAGATTAATAATA
AAGGGTGTAAAGTCAGGTCTCAAGATAACAGCCCCAGGTC
ACCAACTTTCAATAAAACATTGATACCCGTGGCCCGGCGT
AGTGGCTTACACTTGTAATCCCAATGCTTTGGATGGTCAA
GGTGGGAGGATCACTTGAACCTAGAAGTTTGTGACACCCT
AAGCAACAGAGGGAGACCCAGGACCCCTTTACACCCTTTG
TTAAGGACTCCAAAGACCTTTTGTTTAAGTCAGTTAAATC
TATCAATATTTTCCATATCAGAAATTAAAACTGAGAAAAA
AGTTAAACATATATATGTTTGAGACAGAGTCTTGCTCTCT
TGCCCAGGCTGGAGTGCAGTGGCGCAATCTTGGCTCACTG
CAGCCCCTGCTTCCTGGGTTCAAATGATTCTCGTGCTTCA
GCCTTCCAAGTAGCTGGGATTTCAGGCATGTGCCACCACG
TCTGGCTAATTTTTGCATTTTTAGTAGAGACAGGGGTTTC
ACCATGTTGGCCAGGCTGGTCTTGAACTCCTGAGCTTAAG
TGATCCGCCCGTCTCGACCTCTCAAAGTGCTGGGATTACA
AGTGTGAGACATTGCACCTCGCCTAAAATATATTAATTCA
TTTAATAATTATAATAAGTCCACTTTACATGTTAACTTAA
ACATTTTATTATATGTTATAAATAATGTAACAATATATTA
TACATTATAATGTAAAAATAAATAAAAATAAAATATTATT
ATTTATTATAAATAAAAGGTTTTGTGATAAAATTACAGAG
CAGAAATACCTAGAGAGGAGTGGCCTTTTATTACATTTTT
ACTAATCCTTTAAATTGTCTGGCTTAATAGAAAACAGGTG
GATTCTCATATCTGCTTTGCAATCAATCTGTTTGTTAGAA
ATACAACAAAAAAATCTAGTCTTGCATAGACATGTAGTCA
GAAAACAGATAAGTATTTTTTTTTTTCAAGACAGATTCTC
ATTCTATTGCCCAGGCTGGAGTGCAATGGCATGATCTCAG
CTCACTGCAACCTCCCCCTCCCTGGTTCAAGTGATTCTCC
TGCCTCAGCCTCCTGAGTAGCTGGGATTAGAGGCACATGC
CACTACACCCAGCTAATTTTTGTATTGTAGTAGAGACGGG
TTTTACCGTGTTGGCCAGGCTGGTCTCAAATTCCTGACCT
CGTGATTCGCCCACCTCAACCTCCCAAAGTGCTGGGACTA
CAGGAGTGAGCCACTGTGCCTGGCTGAGAGAAGTATTTTA
ATAGCTTTTTCAGAGAAGTGTGGATATTCTTAGGTACTAC
ATCAAAAGTCGGTAAGTGGGAGTTTCTTTTTTTTTTCTTT
TTTTTTGAGATGGAGTCTTGCTCTGTCACCCAGGCTAGTG
GCGCGATCTCAGCTCACTGCAAGCTCCACCTCCCGGGTTC
ACATCATTCTCCTGCCTCAGCCTCCTGAGTAGCTGGGACT
ACAGGCACCCGCCACCACGTCCGACTAATTTTTGGTATCT
TTAGTAGAGATGGGGTTTCACCTTGTTAGCCAGGATGGTC
TCGATCTCCTGACCTCATGATCCACCCACTTTGGCCTCCC
AAAGTGCTGGGATTACAGGCATGAGCCACCACACCTGGCA
ATAAGTGGGAGTTTCTTAAGGGTTAGCTACAATGTACAAT
CTGAAACTTATCAATAAAGTTTTAATACTCTGGATTTTGT
GACATTATGCCTTGGTCATTTGGAGGATATTGATGTTCTA
AGTTATGCATATTTTCCAAATGTTGATGCATTTCATACAT
TAAACAATGATAAAAAACTTACATCCTTAATATCACCACT
GATCTTATCTGAAAAGTCTTTACATGTTTGGGAACCTGTC
AAGCTCATGATGGCGGATAGAACTTTTCAAGATTCAAATT
TTTGTTGGAAAGCTTGAATTTTATAATTGGCAGCAAGTAC
TCTGAACTGTTTTCCTTGGAGTTACAGGCTTAGGCTGGGT
GCAGTGGTTCACACCTGTAATCCCAGCACTTTGGGAGGGT
GAGTCTGGAGGATCACCTGAGGTGAGGAGTTTGAAACCAG
CCTGGCCAACATGGTGAAACTCGGTCTCTACTAAAAACAC
ACAAAAAATAGCCGGCCGTGGTGGCGCATGCCTGTAATCC
CAGCTCCTCAGGAGGCTGAGGCACAAGAATTACTTGAACC
CAGAGGGTGGAGACTGCAGTGAGCCGAGATCGGGCCACTG
CATTCTAGCCTGGGCAACAGAGCAAGATTCTGTCTCAAAA
AACAAACAAACAAACAAACAAAAAAAACAAAAACCAAAAA
ACAAAGTTACAGGCTTACTTTGTTCATTTTTGAGAAAATA
TCTACCAGTAGTCAAGTCCAAAAGTCCAATTAACAGTTTT
TCTTTTCTTTTCTTTTCTTCTTCTTTTTTTTTTTTTTGAG
ACAGGGTGTTCCTCTGTTGCCCAGACTGAAGTATAGTGAC
TCGATCTCAGCTTCCCTTAGCCTTGACCACCTGTGCTCAA
GTGATCCTCCCACTTTAGCCTTCTGAGTAGCTGGGACTAC
AGGCCTGTGCCACCACGCCCAGCTAATTTTTGCATTTTTT
GGTAAAGACAATGTCTCTCCATGTTACCCAGGCTGGTCTC
CAACTCCCGGACTAAAGTGATCCTTCTACCTCGGCATCTC
AAGGTGCTGGGATTACAGGAATGAGCCACTGCGTCCGGCC
AATAGTCCCCTCTCCTCCCCTTCCTTTTTTTTTGAGACAG
GATTTCATTCTATTGCCCAGGCTGGAGTGCAGTGTGCTAT
CTTAACTCACTGTAGCCTCGACCTCCCAGGCTCAAGTGAT
CCTCCTGCCTCAGCCTCCCAAGTAGCTGAGACTACAGGTG
CACACCATTATGCCCAAGTAGCTGAGACTACAGGTGCACA
CCATTATGCCTGGCTAATTTTTGTATTTTTTGTAAAAATG
GGGTCTCACATGTTGCTCAGGCTGGTCTGAAACTCCTGGG
CTCAAGTAATCCTCCCACCTAGGCCTCCCAAAGTATTGGA
ATTACCAGTGTGAGCCACTGCATCCAGACAATAGTTTTTC
AGAGTCCTTTTCTCAAGTAAAAATGACGTATTGGCTGGGC
ATGGTGGCTAACACCTATAATCCCAGCACTTTGGGAGACT
GAGGTGGGTGGATCACCTGAGGTCGTGAGATCGAGACCAG
CCTGACCAACATGGAGAAACTCTGTCTCTATTAAAAATAC
AAAATTAGCCGGGTGTGGTGGTGCATGCCTGTAATCCCAG
CTACTTGGGAGACTGAGGCAGGAGAATAGCTTGCATCCTG
GAGGCAGAGGTTGTGTTGAGCCAAGATTGTGACATTGCAC
TCCAGCCTGGGCAACAAGGGCGAAACTCCATCTCAAAAAA
AAAAAAGATGTTTTATGATGTAATACAGCACTTAGAGCTT
ACATAGATATATAGATACGTATTCCATCATACTTTGGTCT
ATGGCATGCTTCCTGGGTTCAAGCGATTCTCATGCTTCAG
CGTCCCCAGTAGCTGGGATTTCAGGCACGTGCCACCATGC
CTGGCTGATTTTTGTGTTTTTAGTAGAGACAGGAGTTTCA
CCATGTTGGCCAGGCTCGTCTTGAACTCCTGAGCTCTAAA
CATGTTTAATTTAATACACTTAACATTTTTTTCTGTTTCA
TCAAGGATGCTTAAATAAAACTGGCTTTTTGGCCCCAGTG
ACTGCATTGTGGGAAAGAATAGGGCACCAGTTTTACCACC
CACTGCCTTTGCACTATCAGCCCACATGCCAACCCAATGC
AAAGACAAATATGGTACCCCCAGGAGTCGGTGGACCACTC
TTCAAGAAGTATTACCACATTGCAAGCACAGGATAGTCTG
TGATGAGGCAGAGAGGGTCTGTCTTAGGGGGCCTAATCCC
TCTCCACCTCCTCCTTTGGCTGGGATAATTCATTCCACCC
CCAGCTCCCAAAGCCCCTGTTTGGTTTCAGGCCTCTGCCG
CAGCAGGTGCACTCTGGGTGTAGTTATATGTCTGCAGTCC
CGTTCCCTGCTGGACTGACAGCGAGCACCTTAGAGCTGGG
CTTTGTGTTACCAATTTTCCTATAGCTGAGCCCTGACGAG
CAGCAAAGAGATGGGAGGAAGTGTGGCTGGGAGTCTGCAT
GTGTGAGGAAGCAAAGGGAGGCCTCCTCTTTCTTGCACCG
AGAGGAGGGTAGCATCTTGCCCCTCCCCCTGCCCCAGCAT
GAACAGGGTGAGACCCTATGAAAGCCCTACCGTCAGAAAG
AGGCTCAGCCCAGCCTCAGAGTTTTGGAGAGGTTGTCCCA
TCTGGCTGGGGTCTGGAAGGACCTTCATTAGATCTGCAGA
CTGAAAAGGTCCCACCCTGCTCAATTCCTCCCCAAGCCTC
CTGCAAAACAGTCATGGGGTGGGGGCAAGGGCGTGAGAGC
GGGGAAGAAGGAGGGCTGGGGTCTGTGGAGGTACGGGGTT
TGGAGGAGAATGGAGCGGGAGGAGGAAGCGGCCAGGGAGG
CAGGGTTGCTCACCAGACACAAGGGCAGGGCTCTTTGTCT
GTGTTGGCACCTGCTTCCCCCTGACATTCCTGGCCTGAGC
CTGGGCACGGGGTGGAGGGGGTGGTCATAGTTCAGGGTGA
CCTCCCAGGGCCTAAGTTTAACATCAACAAAGGTCCAGTG
TCCAGCTGTTGTTTCTATGTGTGTCCAAGCGCATTGTTGG
AGGGGCGAGCAGTTCATCACCTATGTCAAGGTCAGTGAGT
GGCTGTGACTGCTCCTCTCTGCGGGAGGGGGCAGCTGGTG
CCCAGACACTCCAGGTGCCAAGAACTCGAACGAGATGGGT
TCTCAGCCAGCCCTTTCCCTGTACCCTTAGCCAGGAGCCC
CCCAGCCTTATTTCAGGACCCTGAGAAACCAGCAAAGATC
CCTCCTGAGCCATGGGAGGCAATTTCCTGCCCTGTGTCTG
GCCAGAAGGTGCCTTTCTGTGTTGGCTACTTGTCCATTCG
TTTATTCAATGAGCATCTACTATGTATCAGGCACTGTGGT
GGTCACTGAGGATACAAAACTGCATAAGACATAGTGTCGA
CACTCAGGTTCCTCCCAGATGAGTAAATAGATGACTTCGA
TATTGTAGATGCCACATAGAGAAAGAGGGACATACAGGGC
TATGGGGCTTGGAGGAGCGGCTCCTAATGCAGTCGGGTGG
TCAGGGTGGACTTCCTGGATGAGTCAGTGCTCCACTGAGA
CTTGGAGGAGGGTAGGAGATAGGTGGAGTGGGAGTGAAGG
GCCTTCGGAGAAGCCTCTGGTGATCTGGGGACGTTGAATA
GTTCTGTGCGGCTGGGACCAGGGGACACAGGGGCTAGGGA
AGCTGTAAGGGTGTGATCATGAAAGCGCACGTGTCTTGAC
CACAGGTTTGCATTTATCCTCATATTGTCACTGAGGGAAG
GTGGTTCAGGCGGCAGTGGGATGGACAGGCTTCTGGAGCG
GACAGCCCGACCGGTGAGGAGTTTGCTGCCATGAAGCTGG
CAGAAGGCAGTGGCTCAAGCAGAGACAGTGGCGTGGGTCT
GTGGAGGAGGGCGGATTAGGAGGCCTCGAGGGGAGCAGGA
CAGGACTTGCTGCTCCTCTGGCTGTGAGGAGGAAGGGAGG
GGAGCAGAGGGGGTGATCCTCAGATTTCTGGTTTGGCTCA
GTGGCTGTGGCTGGGCCTTTGCATGACAGGGAGAACAGAG
AGGGAGCAGATGGGGTTCAGGGTGGGGCCATCGAGTGAGG
AAGGGCTTGCAGTGCCTGAGCCAGGGTGTTGCGCAGGCAG
CTGGGCACACGGGCCTAGTGCTGGGGTGGGCTAGGCTGCC
CCAGCAGGCCCCAGGGAAGGCCGGCAGGCTGGGATGCTAT
CCGCATGGACTCACTACCCTCTCTTAGCCCTGGCACTAAG
TGCATTCCTCTGGCAAAGAAGAAAATGATTTCTGTCCCTC
GCCATCTGCTGCATGGGAAGATGGGAATGGAGTGAGCACG
GTATGAGGGGATCAGGAACATCGAGGGGCTGTGTCCAGCT
GCCCAAACCATCCACGAGGCCAGTACCGTGTTGAGGACAG
TGGTGGGGACAGGAGCCAAGGTTCATCATTGTACCCCAGG
GCCTGGGTTGATGCCTGGTAAGGGGTGTTTGGGGGGCTCC
AGAGTTCTCTGGGTCTGAAGCGTAGGGTGGGGAGGGCAGC
ATGGGGGATGGACCAGGGCCGGGGCTGCCTATGCCCAGTT
CAGGGGCCCCGCTGAGGAGTGAGCACAGACTAAAGTGTTG
GGTCTGGCTAGAAGGGGTGCTTTTAGGGTTTTCTTTTTTT
CAGTCTTTCATATTATTTTATTTTCTTCCTTCAACCATAA
TAATATGATATCCAAAGTTTGTCTTAACTGGTGGATGTTA
CACAGGCTTATCCATCCCACTTACAGACAAGACAAATGCT
GCTTCCTGCAATGGCCCCACCATGGACCCTCATCATCCAA
CCCAAGTCACCCCCTTGCCTGGCTTTAGCTTCACTATATT
GTGAGGCCACTTCATTGAATCTTATCCCAGACTTTAACTT
TTCCATGACTGCCATGATTTTGCCATGTTTTTTACACAGA
ATGTATCTGACCTTAGCTGCCTTGCCACCGCCTTTGGGAC
CCTGAGCCTTCTTGCCAGCACTGTCACTCCCAGAGGTTGC
TCCCACTTTCCCCTTTTCCAGAACCACTTGTTCCTTTGGG
TGGCATCGTGGAAACTTGCTGTTGAAGTCTCAACTGCCTA
AGTGGTTCTTAAAGGGAGGTCCCCAGGCCAGCAGCATCAG
CATCACCTGAGAAATAGTTAGAAATGCAAATTTCTGGGCT
TTACCCCAGACCTGCTGAATCAGAAACTTTGGGAGGTGAG
GCCCAGAATCTGTGTTTTAACAAGCCCTCCCCAAAATTCA
GATGCCCCATAAGGGTTTGAAAACTACTGGGGTGGGTGGG
GGAGTGGGCAGGGGCCTGTTCCGCTGCACACCATGCTGGG
TCTGGAGTGAACAGATGGAGGCGGGAAGCCCCATCCGCTG
CCCCAGGGACAGCCTTTTCAGAGGGAAGGTAGAACTGTGC
ACCCAAAAACACAGGGGATGCAATGCTTAGAACCAAGTGA
GCATCGGAGACAGAAAGTCCTGTGCAGCAGAGCTGGGTGG
AACCTGGTGAGTGGGTAGCATGGGGCAGAATTGGGAGAGA
GACACAGTGACCTGGTGTCCCAGTTCCCAGGGTTGCAAAC
TGCTCATGTGCCAGCTTGAAAATAATTAGTTTCTAGGCAG
GGGTCTACACCCAATTTGCTAGCTCACTCTCCATCACTGT
CCTCCACATCCCCCCATCCCTGGACATACGGAGTTAGCCC
CAAACCCCACCTACTTATTATGGGGATTCCTGGAGAGTCA
GCCTGTTTTGCGGGGACCTGTCAAGGCACTACCAGTCCCA
GGCTCAGGGTGTGGAGGCTCAGTGGCAACACAGAAAGCAG
GAACCTGGGGTGGGAGCGGGGTGGTCTTTGGGCCTTCCTC
CTTCATCCTAGCACTGGGCTGATGGGGGAAACTAGATGGG
CCAGAAGAGAATTCAGGGTGAGGCAATGCTGAGCTCAAGG
AGCAGGTAGTTCAAGAGAGAAGTGAAGCAACAGGTTTGGC
AGAGGGTGGTGGGTGTGGGAGGGGGTCAGGGGCATGGGGA
GGTGTGCAGACTGTGAGAGATGCACCGCCACCTGCCCCAG
TGCTGGGACCTGCAGGGACTCACAAGATCCTCACCCTCTG
CCCTCTGCCCTGCCTCTCCTTCACTTCCACTCACCCCATC
TCTAACCCCACCCAGGCCTCCCTGGAGGGGAAGAGCCTCC
TCTCATGGTGTCTCAATGCTAAAAAGAGTGGCTAATATTA
TCTGTTACTACACAACCAAACCTCTCACAATTAGGTACAT
CAAGAGTCAGTCATTCAAACCATCACTTACACTTTTTTCC
TGCTTTGAGACAGGGTCTCACTCTGTTGCCCAGGCTGGCG
TACAGTGGCATGTGATCTCAGCTCATAGTAGCCTTGACCT
CCTCCTTGGCTCAAGCAATCCTCCCACTTCAGCCTCCCAA
GTAGCCAGGAGCACAGGCTTGTGCCATCACACCCGGCTAA
TTTCTGTATTCTTTGTAGAAACGGGGCTTTTGCCATGTTA
CCCAGTCTGGTCTCAAACTCCTGAGCCCAAGCCATCTGCT
TGCCTGAGTCTCCCAAAGTGCTGGGATTACAGGCCCGAGC
CACTATGCTCAGCCCATTTACTGTTTTTAATGTTGGGATG
AATTATACGCAGCTTTGGAGTCACAACACTGGTCCATTCC
AAGTTCCCCGTGGGAACCATGGTGTTGGCTGAAGATGAGG
ACATTAAAGTCATAGTGACGGCCCCTGTTTACTGAACACT
TACTATGTGCAGGAGCATGGACTTTGGCACAGAGACCTGG
GTGCAGCTCTCAGCTCTGTCTTGTCCTTGCTGTGGGACCC
TGGGTGATTGCTAAACCACTGTGACCCTGTTTCCTCATGG
GTATAGTAGGGTAAGTAATAGTGCCTTCCTCAGAATGTTA
GTGTGAGGCCTCGAGGACTATATGCCAAGAACCAACATTT
GTTCAGCATTTGCCTTGGGCCAGGCCTTTGCAATGCCCTT
GATGCACATACCTCATTGGAGCCTCACAGCCACCCCCCAG
GTGGGCACCATTATTATCCCCATTTTACAGATGAGGAAGT
GGAGGCTTGGAGGGATACACTGCTAAGCTTCACTAGTGAG
TGTTCCTGGTGAGTGGCAGAGCTGTCTGCTTCCAAAGTCG
TGTGTTGACTCACCTCACTATGCTATGTCTCTAATGCCAC
AGACTTTCATGTGGGGCTGATTTGTGGTGAAAAATTGAGG
GTGACACCCTTTTGATTTCTTTGTTCCTTCTGCTCTAGTC
TCCTCAGCCCCCAGCCCTGCCCCCTCTCAGAACTCAGTCA
CAGAAAACTGGCCTTGGAACCATGATGGGCTTAAGAGGGG
GTGGGTGGAGAAGGCGGGGAGGGGCGTGGGGTTGGCTGTC
ACTGAGGCGAAGGCCCCTGAGTAGTGGGGGGAGAGCCCGT
GTCAGGAGGGGCCGCCGGGAAGACAGATGGTCTGGGCTTT
GTCACTTGCTAATTTGGGCTTCCGTGCTTCCCAAACCAAG
CCAGGGCAGCCAGGGCTGACAGGTGTCAGCCTCTGAGGTG
GCGGGACCTGACTCCACAACCCACAGCCTTACAAGGCTTA
GCTCCTCTGGCCAGACACTTCCTTCCCTTTCCCCGTGGCC
TCCCCAGCCCTGGGAGGGACAAGGATGGCACTGGAAGCCA
GTGGCACTAGAGGCTGAAAATCCCTCCAGGCCTTCTCTCA
CTGATACCCATCTCACCGTCCCTCTTTCTTGGACTTGCCC
CTTCCTCCCACGATCTGGCCAGCTCTGGTTCTCACTCCTT
CTGGCAATTCTTCCATCCATTTCCATTGAGCTGGGCAGTC
ACAGAAGATCTGAGAGGGTACTGACCACAGAGGCCATTCT
CCTGAGGCCTGGATTCCTGTCAAGTTTGCCTCAGCCTCTT
CCTGGACTTTAAAAGAGGCTAAGGGGGTTCAGACATGGTG
GCTCACACTCAGACATGCTGTAATCCCAGCACTTCGGGAG
GCCAAGACAGGAGGTTTGCTTGTGCCCAGGTGTTCAAGAC
CAACCTAGGCAATGTAAGGAGACGCCACCTCCATAAAAAA
TTAAAAAATATTTTGAAAAAGAGGCTAAGGGAAAGCCTCC
AGCCTTGTCCCAGGGAGGAGGACCCCAATGGAAGTCAGGC
TCAGCCTCAGGTCCCTGCACACCCTTAACCCATTTTACAA
ATGAGGAAGCCAAGGTTCAGAGAGGATGCTGCATAGCTGG
GTCAATTCTGCAGTGAACCTAAATTCAGCTTAGTGTCTAG
AAGGCCTGCAATAAGGCTAGGGCCAACGCCAGGAGGGGAA
ACTCATGTGGTCTAGGGTAGGGCTTGCAGATGAAGCTGGA
TTAGGAATTAGAACAAGGTCAGTTTTAACATTTTGCATGC
TGTGTGCAGAATGGATTGAGAGGGCAAGCGGCCACCTCAG
TAAACCAAGCAAGAGAGTAGAGAGCAAGAAGGTGAAGGTT
CTAGTAGGTTAGGGATAAAGACAGGGACAGGGATTATATT
GGGGTTAAAAGAGGGTTAGTGTTAGGATTAGAATTGGGCT
AAAGTTAAGGTTAGGGAAGTGTCTCTGCTTTGTGGGCAGC
ATGACAGAGCACCGGGCTGGGAGTTAGGAGACCTGACCCC
TCACCCTGTGGCCTCCCCTCTGGGGGCCTGGGTTTCCTCA
CGGGCACACAGATTGGACTGGACAGTCTTCCTGCTCTGGT
GTCCTGCGATGCTCTTGGCAATATCAGAGCTGGCTTTCTG
GAAGGCCAGGCAGGCCCTGGTGGGGCTGGATTCTGGCCCA
CTCTTCCTCAGGGTTGCCTTGTTCTGAAACCTGGGCTGGT
TTGTTTCACTGACCCTCCCAGGCTCACTGTTTTCCTGGCT
AGTCCCAAGCACAGCCGGAACCACGAAGTCCAGGGCCCAG
CAAGGCACTGAAGAATGTATTAGCTTCTCATTGCTGCTGT
AACAAGTCAGCACAAATAACCCAAGTTTATTATCTTACCG
TTCTGGAGGGCAGAAGTCTGAAGTCAGTCTCCCTGGGCTG
CAAGGCAAGGTGTTGGGAGGCCTGCTTCCCCCTGCAGGCT
CTAGGGGAGAAGCCGTTCCCTATCCTTTTTTTGGCTTTTA
GAGGCTGCCTGCATTCCTTGGCTCATGACCTCCCTCCATA
GTCAAGGCCAGCGGCATAGCATCTTTTCTGACATCTGCTT
CCTTCATCACATTTCCTTCTCTCAACCCTGCTTCTCATGA
CTCACTCAGCTGAGAAGGACACTTGCGATTAGATTGGGCC
CACCAAGATAATCCAGGATAATCTCCCTGTCTCAAGTGTC
TTAATGTAATCACATCTGCAAAGACCCTTTGCCATCTAAG
GTAACAGATTCACATTTGCATTAGGGCCTGGGCACCTATG
AGGGCCACTATTCAGCGTAGCACAAACAGTGCTGCCTGGG
GCCAGGGCCAGGAGCACTCTTTCTGGCTCTGTGTCTGGGA
AGGGTCCTCCCTGACCAGTGAGCATCTGTGTCAGACAGAA
CCTCAGCTCTGGTACAGCTGTGCCTGCTCTGCAGGGAGAA
TAGGAAACCTGGCCCCAGGGCAGATGTGCACTGAGAAGGG
GTGACCTTTTCTGTAGGCAAGGGCGGGAGGAGAAAGGCTG
CGGAGGCGCACTTGGTTGGGGCAGTGAGCGGGCTGCAGGG
CTGAGACCTCCAGTGGCGGCCCCTCAGCTGGGTGTGGGCG
GCCTGGATCATTGTGGCCTGCTCTGCACCCACTCCATACA
TGAAGGAAGATGGGGCTCAGGAGCAAGGACAACAGGGCAT
GGCATGCTTGCTTTTGAAGGCCACCTTTGAGCGACAGGAG
AGAGATGCTGGAGAAGTCAGTGTGTGAACTGGGGCCGAAG
GTCATGGTGGATCTCAGAGGGGGAGCTGGAGGCTGGATTC
CACGTGGTGTGCAGGGATGGTGGGGATGGAATTGGGACAC
TGGGGTGAGGGGTCCTGGCCCCATGCTGCCCAACAGAGTG
TGAAGATGAATAACTCTGAGTCTGAGACTCTCTGTGGCTC
CTGCCCAAGGAGGGCCCCTGGCTGTGCTATGTTCTCCACG
TCTTGCTGTGGACATCTGGCTGCCTACTTTCTTGGCTTGT
GTTCACCCTGCTTTGTTCTTCTATTTATCGACCTGTGCTC
TTTGTTTTTCCTTTTCAAAAAGCAGGATAATTCATGCAGA
TCATTCAGTTTTTGAGAATATCAAGGTCTTTTAAGAAAGT
TATTGTATAGGCTGGTCATGGTAGCTCACGTCTGTAATCC
CAGCACTTTGGGAGCCCGAGGCAGGTGCATCGCTCAAGGC
CAGGAGTTTGAGATCAGCCTGGCCAACATAGTGAAACGCT
GTCTCTACTAAAAATGCAAAAAATAGCCAAGCATGGTGGC
GCACCTGTAGTCCCAGCTACTCAGGAGGCTGAGGCAGGAG
AATCACTTGAACCCACTAGGTAGAGGTTGCAGTGAGCCAA
GATCACGCCCCTGTACTCCAGCCTGGGTGACAGAGTGAGA
CTCTGTCTCAAAAAAAAAAAAAAAGAAAGTAAATAAATAA
AAGGAAAGTTATTGTGTAAATTATAATAAGCCGAGGCAAT
AAACTCCAGTAGGCTCATCTGCAAAGGCCCTGAATTCCTG
CTCTCTCTGGCTGATCCTCTTGGCTGGAGTCCACCTCCAT
TATCCATTCCAGCCTCTCCACTTGGAATCCTATGCCCCCA
ACCCCCATGTCTCCCCAGACCCTGTCCTTTCTTCCTGGCA
GCTTTCTCGAATAGAGGCTTCTCAAAGTTGACCCGACCAG
AACAGAATTAGAGCAACCTCTATTAGGCAGCAGAATGTCG
GTGTAGAGAGGGCAGGGCCTTTACCTCTGTGGGCACTGGG
TTGTGTCTCCTTAGGACACCCCTGCCCATTACTCTCTCCC
TCTCCAAATGGGGAGCGTGGCTGGGACTCCCTAACCTCCT
GCTTGCGAGGCCTCTCTCTGGCCTCCGAGAGGGTCAGTGT
CCTGCCCCAACCCATGAGATGACACACTATAATAGCCACA
GGATTAACATAGCAGGCATTGTCTTTCTCTGACTATAGGG
TGGGTATTATGTGTTCATCAACTGTCCTAAAAATACCCAG
TAAACAGGTGCAGCCCCTGTGGCTCCAGTCCCCTGGGATC
TGTTGGCTTCTGGCTGGAGATGAAGATTAGGGCAGGGGAG
AGGTGAATTAGTCTCACTGAGTTCCTGGCATGAAACTTGG
GTGTTTTTTGGAACCCAGGGAATCTAGATTCCAGGAAACC
CACCTGGAGTGGCATGCAGAGTGTCTGCAGACCCTCAGAC
CTCCCTGAGCGGAAAGGTGGGCCCTGCTGCCACTGCCGTT
CTGCTCAGCCCTGGAAACACTCACTGGGGTCAGCCTGCAA
CACCGCTCACATCACTCCCCACAGCCAGGCACTCTCCTAT
CCCACGTGCACCCGAGCCACCGAAAAACCCCGGAAAGTTG
AGTCTTTAGCCCTCTTGGGCTTTTGGAGCATGGGTTTGGG
GGCCTCATTTCCATAATGCCTTATAAGAGATGCAGGGTTA
GCCCAATGGTCCTCTTCCCCCAGCTGCTACTTGCCCTTCT
GGGCCTTCCCTGTGGCCCCTTGCTCTCCCTCATTCCCCCT
CCCGGTCCCATCTCTGTTCAGTCCCCACACCTGGTCTGGC
TGTTCGTTCTTTCCCTTTCTGCAGCTTGAGTCTCCCCAGG
TGGGTGCTGGTTTCACTCAATCGGTGGCACCTATGTGCAC
AGAATTTGCCTCTGCTCCTGAGCCACAAACTTGCGTGGCT
TTCGGCCTGTGTGCCTGTTGTGTGCATCGCAGCACGCATC
TGCCCTGTGAGGTGTGCGTGTGTGTGTGTGTGTGTGTGTG
TGTGGTGGGAGGGGTGGAAGGGAGGAGGGGCAGCAGGAGG
GGGCAGTGGGTCTGTTCTATTTTTACCGGCCAGTTGCTGC
TGGCCACAGTTTTCATAGCCTCCCCTCGGCTCTGCCCCTC
ACAGTCTGCGGTCTACAGCGAGGCACAGGCCAGCCCAGCT
CCACGAGGACTGAACAAGGTAAGCGCCTGCAGCCCAGGAC
TTCAGATCTAGGTTGATCCCAGGCAGAGAACCTGGGGCTT
TTGTTTAAGGAGAAAGCGAGGTCTTGGAGCTGGAGAAAAC
CGTTTCTTGCCTGTACAGTTGGTTTGTTGGTAGAACATTC
CTAAAATACTCCCACAGCATTTTGTCCCACAGAATGGCCT
ATCTCTTGCAAAACTGTTGTGAGAGGTGAAAACTTTTCCT
GGCTATTTGGAAGCTGGGAGCGAGGAGAAGAATCTTCCAT
GAGGTTCCTTAGGAGCCCCAAGGCTGCCTAAGGGATGATG
TTTTCACACAGGATGCCCAGCAGGGTGTGGGAGGGATAGT
GCACCCAGGGGAAGGGGTGGCCCTGGGATCAGAGAGCTGG
GTGAGCGCTCAAAGTCAGCAATACCTGCAGCGGAAGAGAA
GGAGGGTGCCTGGTGTGCAGGACTCCCAGGGAGCGTAGAA
GGCAGGGCCAGAGCCCCCTGCTGAGCAAGGAAACTATCTT
GCTTCTGTGTTCTTTGTCTTTGAGCGAAGCTGTTAGCTCC
CTTTGCCCATCCCTCTGTACTGCAGCACAAGAGCAGGGGA
GGGCAGACCGGCAACCCCTCTTGACCGCTCCTGCTCAGAG
CTCCTGGCTCTGAGGAGCAGCAGTAGATACTGGGGGTCCT
CTTGGAGGAAGGCAATGGTGGCAGCATTTTGGGTTGAGGC
ACAAGAGCCAGTGAACACATAAGCCAGGGCAGTATCCACA
GGGCAACCCAAGGCTTGGGGCAGGGGGCCATGTGGCAGTC
CCTGACTTGGGTGAGGGCTGAAGGCAGCACCTACCACCGG
GTTTGGAAGTCACAGTCCCACAGCAACTCTGAGATTAGGC
TTTGCTGTTCAGAGCTCAAGATGGGGGTATGGTGTGTGGT
AGGCAGCCCAGCACCATGGGCTTGGGAGTGTTAACCGTCA
GGCAAGGAAGACAGGGATGCCCTTGAATGGGGTTCCAAGG
TCAGGGGGTGGGGAGCAGGGGGAAGCACATGAGCCTAACT
AGATACTTGTGGATGTGATCATTGGGTGTGCAGAGATCAG
TTCTTTCCCCTATATATTCACTTTCTCTCTCTCTCTCTCT
CACACACACACACACACACTCTCACACACACTTACACACA
TTTACACACACAGACTTAATCTCATAGTCTAGTTGATAGT
CCCTGCCATGCTGCAGAGCCTCAAGAAAGGGAAAGCCCAG
CTCTGAGGCAACTACCAGAGACTCTTTGCTCCCTCCCGTG
GGTGGAGGATTTTCTCATTATCTCCTTGCTTGCTACTTGT
GGAGGAGATGGAATCCTGGCTCTCCAAGCCTTCCCGTGCT
ATCTACATCCTGACTTATCAGTCCTTGCTTGACTTCCACA
GAGCCTGGCAAGGGCCCCCATCTGGTGGGTGTCAGAGCAC
AGGCTGAGGCCTCTTGCCTGACGTGGGACCCCTTGGTCTG
GCATTTGTCAGTGAGGCAGGCTGGGGGCAGGTCCCAGAGC
TTGGCATGAGGTGCAAATTGGCCTTGGCAGGTAGGGCCCC
ACACTGGGGACAGTTGGCTCTCTGAGGGAGAGAGGGAGGC
ATGATCACTGCCAAATGCCCACCAAGGACAAGGCACATCC
CAGGGAGACAGACACAGACCTGGTGCCCTCTGGACACTGG
CATTCCTGGAGGCTGATGATGGACAGAGGGGCCTGGAGGT
GGCTCTTCGCCAGCTGGTGTTTCCTTTGGATTTCCTCAGC
ATCTTTGGAGAAGCAGAGCCCTCAGAATAAGCAGCTGCCT
ATAAAATCTAATTCCAGCCAAGCATCTCAGGAATTCATGG
ATTGTCTCCATACCCCTCCCTCTGTACCCCAGCATGACAG
CTGAGACTCTGGGGTCACACTACCCCTCCATCTCCTCCAC
CCGAGCCTTCCCCTCCCCTGGTGGTGGAGGCACAGGTGGA
GGCAGAGGTGGAGGGAGGCCCAGAAGGCTTTCTGATCCAC
TGGTAGATTCAGGGGAGGTGGCCAAAGCATGTTCACTGGG
GCTGGGACAGTGCTTCATGGGCACAAAGTGAAAGGAGAGA
ATTAGGGCAGAGGAAGGGGTGGCTCTGGGATGAAATTATT
GGCAGGCACTTTGCAAGTGTACTTTAATTCCCCGCCTCCC
AGACCCCACAACCAGGTTCTTGAACCAAGTCCACACTCCT
GACCCTGAGCTCCATGCCTGCCCTCCCCTCCACACACACA
CTGGGCTCTCCCACCCTTTACCTCACAGCCTGGCTCAGAG
TTTCTGTGCGCCCCTGCACACCTGCTCCCCACCTCAGCTG
TCCCCTTCGTTTCCCTGAGCTTTTGCACAGTCCCTCCCTC
CTCTGGCATTGGAATGCTCTGTGTCCAGGCCCAGGCAAGA
CGGTGAATTATGTCTGGCTTTGGAACATCTCCCTCTGCAG
CCTCATGGACCCCCTCTTTGGCCTGGGCCCCAGGATCACC
TGGTCAGGGGGCTTCAAATTGTGCTCCATGGCCAAGTATC
CTCACAGAAGACCACAGGGCTGCTATGGTAACCCCCTTCA
ACCAGTGCCATTTGGCTCTTTTTGTTTGTTTGATTTTTAA
GTTCAGGAGTACATGTGCAGGATGTGCAGGTTTGTTACAC
AGGTAAACATGTGTCATGGAGGTTTGTTGTATCAATTATT
TCATCACTCAGATATGAGAGACGTATCCATTAGTTATTTT
TCCTGATCCTCTCCCTCCTCCCACCCTCCACCTTCTGATA
GGCAAAATGCCATGTTGCTTATACTGATTGGATTTATTTT
ACTTCCAAGTAAGATTTGGTTAGAACAAAGGATTCAACCA
AATAAAATTAATTAAATATTATTTTAATTAATTAATATTA
ATTAATAATAAACATCAAGTGGAAACCCACTGATTTAACC
CCTAATTTTGCAGAGAGGAAAACCAACCCAGAATGGGGAA
AGACAGACTTGGGTGAACACAGGATTTGCCCTGCCTCGCG
GCTTATCCTCCCCCACTCAGGGCCTCTCACTGCCCCACCC
TGGGGGTGCCAGTTGTATTACCATCTGTGGATGGAGTTGT
GCCACATAGCAGCTACCCGTATTCCAGCATCCACTCTGCT
CATTCACTTTCCAGGCCTTCCTCTCTCTGAGCCTTTCAAT
GACCACTCTTAATCCACAGGATAAAATCTAAACTCAGCCT
GTCCTTCAAGGCCCTCAAGAGTGAGCTACAATCTCAATTT
TTTTTTTTTTTTTTTTTTTTGAGAAGGAGACTCATTCTAT
CACCCAGGCTGGAGTGCAGTGGCACGATCTCGGCTCACTG
CAACCTCCGCCTCCTGGGTTCAAGCAATTGTTCTGCCTCA
GCCTCCTGAGTAGCTGGGATTACAGGCGTGCACCACCACG
CTTGCTAATTTTTGTATTATTAGTAGAGATGGGGTTTCAC
CAATTGGCCAGGCTGGTCTTGAACTCCTGATCTCATGATC
TGCCCACTTCGGACTCCCAAAGTGCTGGGATTACAGGCAT
GAGCCACTGTGCCTGGTTGCTCTCACTTTCCAAGCATATT
TCCTATGGACTCCATTCTGTTCTCCACCGGGCTTAGCAAG
CTTTATCTGGAAAGGGCCAGATAGCTTTGTAGCTCACATA
AGGTTTCTGTTGCATATTCTTAAAAAAAAAAAAAAAAAAA
AAAATCTTGCAACTCTTTAAGTAAAAACAGGCAGGGGCCC
AGGTTAGGCTTCTGAGCTGTAGTTGGCTGACCCCTGCCCT
GCAACCCTGTCCCATCTTGACCTGCTGGAATCCAGTGTGT
CTGATTTTTTCCTTTTGTATTCTGACTCTGTCTCCTAGGC
TGGGCTCCCAAGGCCCAGCTGGGTGGGGGGCAGGGGTTTC
TACTTTCCCTCATGAACTGTTCCTCTGTGCCCCCAGGTGC
TGTCCCACTGCCACCATGCCGGAAGTGTAAGTAGTCTCAC
TGCCATCTGGGGCCCCAGGAAGGCAAGTCCCTTTGCCACA
GACTTCAGCCCCACAGTGGAGGCACCGTGTTTTCAACCCC
CAAAGCTTTCCCCTAAGAGACCAGGTCCTCAAACAGGGAC
AGCACTTGATGGTCTTCCCCGTGCTGCCTGTGTCCTCCCA
GCCATTGAGCAGAACTCACTCTCAGGTTGCCCTGGGAGCG
CCTTTTTGGCCTGTGCCTCAGAGTTTTCCTGTCTTGATCT
AACACGTGAATTGCGTGTACCAGGCCACCACTTAACACTG
ACGCAGTAGGTGAACAAAGCTTTGGGAATTTACCCACATG
CCCACGGATGGATGCTTTCATGTTACTGGAACCCTACCCT
AAGGCTTCCCTCCCCTTCCACCACTTCTCCCCAACTTACG
ATGCCCAGTACCTCCCAATAAGAATGCCCGGAAGTTCAAA
GGGCTGTTGAGTTTTTAATCTGTTCTGCCGGAACCTTGAA
CTGCTCCCCCTGCCTGATGCCTGATGACTCTCTGGCTCAC
TGTTGTCACCGGCCCCCTCCTTCCCCAAGCTGGTCTGCGA
GGTTCTGCGGCCGCACATGTAATCCTCATTGTTCATACTC
ACTCTGTGTTCTGCTCTTTCCCTGTCCTTCCTGTGATGGA
TGCCTGAAGCGAGGTAAGTGGTATTTGGGGTATCTCTGTC
CTGGTTAACTCTTCTGACTAGTAAAGGTGGGAAGGTGGGG
TTGGCATCTGAGGAGAGGGGAGAGCTTGTATTAAGCCCTG
GTGGGAGTCTGGGAGGTGTAGGGTATTTAGTGGCTGAACA
AATTCCCAGGAGATGGAAACATCAGGCGAAGATTCTGGAT
GTGGGGTTTCCTAGTGTCCAGGGAGTTGCTGTGCCAGTGT
ACAATGTCACTGGAAGGTTGTCCTGGGACTGGTACTGCAG
CAGGGCTGGGTGTGACTCTGCATCTTTGCTGAGCACAAGC
TCTTCCTCACCCACTCTGAGAGCTGGTCCAGTCCTGGGAG
GACCATCCTATTCCATGCAAAGCTGATCCTGTGCAAAGCT
ATATTTGAGGGGTAAGGGATAGTCATTGGGTTATTCCTCT
CTTGCCCAGTGGCTGAACATTGAGCGAGGAGCAAAGAGAT
GTCCTTAAATCCCTCAGGTGTTAGATAACCCTGACACTGG
CCATTCTATACACTCCAGACTTAACAGGCTACTGAGATCA
CAGCCTATATACAGTCCAAGGATGGGGAAGGCAGGGATAG
GGATGGGGACTCAGGGATGGCAACAGTGCGAATTAGCGGT
ATTGATGGAGGGGACATTTGGCACAGAGATTCTCAGAAAG
AATTGAAAATGTTACTTTTGAACATTCATATGAATGTTGA
AGTTTTGCTGAGGCTCGTATTTAAGTGAATCCTCACTGAC
TGATGGTCAGATGAGGTGACCATCAGCTCACTCACCAAGC
AGTGGGGAAACAAGATAGCAGTAAAACATTTGCCATGTGT
ACATTACGGTGTGTAAACCGTGGAGGTAATGCTTAGAGTC
ATAGGCTCTTTCTTTTGAAATCACACTTATCTGAAATGTA
ACAAAAATCTTTAGGAGAGGAAAAGACAAACAAACCACTC
TGAACAGTCAGAATAGAAGTTACCCATTCCATTTGCTGAA
ACTCATCCATTGTCTCTCATGAGAACTTCCCTCTCAAAGC
CTAATCACTTCTACTTTACACCCTGGAATAACATTGGAGA
GCCATGCTCTCCCAGCTTGCAGCACATTAAGTCTAGGTAG
GATGCTTCCTGCTGGCAATGAGAAGTGATCGCCTGTGGCC
CGGAAGAGATACTGGTGCTCGAAAGGCATCACAGTCTCAT
TAGCTGGGGGCCAAGCAGCCCTACTCACCTTTGCCAGCCC
TGAGGGACCACTGTCACAGGGCTAGGACTAGTAAGCAACA
ACATGTTTAGGATTTCTGATAAGAAGATTAAACAGTGGTT
TTATATCTTAGAAAGATTTGGATGGGTGATGTTAACATTT
TTAAAAGTTTTGAGGTCTACATAGATACATTTCATTTATT
TGGGAAATTCACAGCTTATTTATGCAGCATAATAGATCAT
CAAGGTATTGCTGTATTACTACCTGGAGGGTGAAAACATA
CATAGCTTTTATGCTTTTGAAAGGATTTGCACATCCATGA
TCTCATTTCATCTGCAATAACTCTGTGAACTAAGCAAGGG
GGGGGTCATAATATCCTTATTTACAGATGAGGAAAGAGGT
GCCTGTAGAAGCCATGTGACCCTCATAGTATCTTACAAGA
TTTCAGCAGCAGCAGAATCAGAGTGGGAAGTTAAGGCTTC
AGCCCCTAGGTCAAGGTAGCTGACTGCAGCCTTGTCTGAA
CTGCAGGGGTTAAATCACAAAGATGAGCTTTTAAGGCACC
ACAGGGTGAGCAGAGGATTCTAGATAAAGACAGAGAACCC
TAGCTGGCACTTGTCTTGGCCTAGACCAGAATTCCAGTTC
TACAGCCTCTGCTTCACCACCTGTCTCTCTCTCTTCTTGC
TCACAGAGAAAACCCAAGATCACTGCCTCCCGCAAACTCT
TGCTGAAGGTGAGGCTGGGGGCTGGCTGCAGGGGGATGCC
CAGTGGGAGGCAGAGGGGCAGAGAACCGACTCTGAAGGGA
TGTGGAGGGTTATGGAAAGGAGAAAGGAAGGAGGCCAGAG
TGAGGATGATGAGGGGCAGAAGGAGTCCAGCATTGCTGGA
GCCAGTGCCAGGCTCAGGTGGTCAGTGGGTGGGATCCTCG
GGTATGGATCCTGGCACCCACCTGGGGTCCCTAGAGTAGG
TGGTGACCAGCTTCAGAGTGGGAAGCTACTCGTGCAGGCA
GAGAGACTTCCTTTATTCTCATATGTGTTTTTCTCTTTGG
AGCTTTGTGAGTCAAAACAGACAGTAAGTGGGTAAGAGGA
AGACTGTCAGGGGAAAACAAGTTCCAGGACTCCAGGAACA
TGGTGTGTGGCCACTTGGTGTACCCTCACGCACAGCCTGT
CCGTGGCCGCTGCATACACTTCTACACTGGACGGTGGTCT
CAGAGTTGGCCCAGCCTGGGGCTGTCCTCACCTCATTCCC
TGATGCCGGGTGGGAGATGCGAGGCCCCCAGCTCAGCAGG
TTTGTTCTGTCCAGAGCCTGATGCTGGCCAAGGCCAAGGA
ATGCTGGGAGCAGGAGCATGAGGAGCGCGAGGCTGAGAAG
GTGCGCTACCTGGCAGAGCGCATCCCCACACTGCAGACGC
GTGGTCTGTCCCTCAGTGCCCTGCAGGTGAGCCCGGCAGG
TGGGGCAGGGCAGGATGGGGTTGGAGGCACTACGTGGGTG
GCTCCAGGGACCAGGCGGCAAGAGCCTGAACTAACACCAG
CTCAAGGTTCCATAATTTACAGGGCACCCCTCACTTCCAT
GGTCTCATTTAATCTTCACAACCACCTGTGAGGTAGGAAC
ATTAGATTCCATTTTACAGGCACTGAACTGAGCCTTAGAG
GGGAGGCGTGACTTGCCTGGGCTGGGCGGAGCCAGGGGCC
CAGTTTCACAAGCAGTCAGGGTGGTGGCATGGAATGGGGA
GGCGGCCAGGGTTTGGAGAAGCCCCACTTCTCCAAGGACT
TGTCTATCCTTTCTTAGAGCTTGGTCTTTAACGTTTTCAG
AACACTGGTAAATTATTTAAATGCCAGTGATTACAGAGAA
AAGAGACTGGAAGGAAATACATCAAAATGTTACTAAGTAT
CCCTGGGTGGTGGCATCACTAGGTATTTTAATTTTTATTA
TTTTTGTTTAATACATAGTTTTCAAAATGTCTAAAATTAA
AACATTACTTTAATCATAAGAAAACTATTTTATTTTGCTG
GGCACAGTGGCTCATGCCTGTGACCCTAGCATTTTGAGAG
GCTGAGGCGGGAGAATCACTTGAACCCCAGAGTTTGAGAC
CAGCCTGGGCAACATAGTGAAAGTGAGACCTTGTCTCTAT
AAAAAATTAAAACAATGAGATGGGAGGATCACTTGAGCCC
AGGAGGTTGAGGCTGCAATAAGCCGCGATGAAAGAATACT
TTTTTTTTGAGACAGAGTCTCACTCTGTTGCCCAGGCTGG
AATGCAATGGCATAATCTCGGCTCACTGCAACCTCCACTT
CCCATGTTCAAGCCATTCTCCTGTCTCAGCCTCCTGAGTA
GCTGGGACTACAGGTGCATGCCACCATGCCTGGCTAATTT
TTGTAGTTTTAGTAGAGACGGGGTTTCACCATATTGGTCA
GGCTGGTCTTGAACCCCTGACCTCAGGTGATCCACCCACC
TTGGCCTCCCAAAGTGCTGGGATTACAGGGATGAGCCACC
ATGCCCAGCCGAGAATACTGTTTTTTGTTTTTATGTTGTT
GTTGTTTTGAGATGGAGTCTCACTCTGTCGCCAGGCTGGA
GTGCAGTGGTGTGATCTTAGCTCATTGCAACCTCTGCCTC
CTGGGTTCAAGCAAAAGAATACTGTTTTTAAAGAAAGCAC
GACATATAGACAGGAGAACAGAGGGCATACCCTTTGAACT
ATTGCCTGTCATGAGCCTCAGAGTGGAGGAAACTGTCAGC
TCCTCTCTGGATCCCAGGTCTTGCAAAGGGGCTGGGGAGA
GGGTCAAGCGCTGGAAACTGATGGCTCTGTTCCCCTCTTC
TTCGCGCCTGCCTGATCCATCTGCCGCCCCCAGGACCTGT
GCCGGGAGCTGCATGCCAAGGTAGAGGTGGTGGATGAGGA
GCGATATGACATTGAGGCCAAATGTCTCCACAACACCAGG
GAGGTGAGTCTAAGGAAGGGAAGGGGCATGGCCAGGATGG
GCTAGGCAGGGGCATGGGCACGGATGCATCAGCCATGGGA
GGTCCCCTCCTTCCGCAGGGCCTGGAGGGGGCCACTTAAG
CAGGAAGCTTTGGTTTCTCCGCCCTAGCCCCATAGGGCTG
GAGATGGGCAGAGTGGATAATCACACATGAAAAGTACAAA
CTTCCTCCTTACCTGCCATGTGGGCTCATCAGCCTAACAG
AAGCCACTCTCTTTATCCACCCACACAAATAATCATATGC
CTGTTAATAACGTCTTACCTTTGTGAAGTGCTTTCATGTG
TGTTATAGCCTTTGATCCTCCCTATAGGCCTGTGGATAAA
GTAGGGGCTATTTGCACCTTGCAGAGGAGAACACTCAGGA
TCAGAGAGGCCAAGGACTTGTCCTAGGTTGCACAGTGGTG
GTCCTGGGACAAGTGCTGGTCTCTGGCTCCCACTTCGGTA
CTCTGTGCTCCCTTAGCATGGAGTGTGGGAGGATTAACTC
CATCCAGACCCTGCTCCAGTGGGGTGGGGCAGAACAGGGA
AAGACAGGGCTCCTTTGGGTCATTTGTCCAAGCAGTGAGG
AGGGGGCAGGGAGGTAGCACAAGTCACTTCCCTCCTTCCC
ACTTCTGCCCACCGGGAATGATATGTGGGGTCACCAAGCT
CCTAAAAATTCCCTCTAGAGATCACACCCTGGAAATTCCT
CCAGGGGTCTAGGACCTGGAAGTTTATCACCCTGCTGGAC
CAAGGCTGTGAGCTGCTTTGAAGGCTCACTGGGGAGGAAT
AAGTTAGAAGCAGGGATGAGGCTACAGGAACAAAAGGAAG
CAACCCTGCACTCCAAATAGGGCTTCCAAACCAGACAAGT
CTCAGTCTGGTGGAGCTACCCCTTTTATCCAAGGTTACAG
TATTAGCAATGGCTAATAGGCTTTATCTGTCTGATTAACT
ATCCATTTATCAGCAAATTGTGCAGTGGCTATTTGCAAAG
GGGTGGGTGGGTCTGACTGTCCTAGAGCAGGGTCTCCAAC
TCTTGGGCTGTGGACCAGTACTAATCCGTGGCCTGTTAGG
AACTGGGCTGCACAGCAGGAGGTGAGCAGTGGGTGAGTGA
GCATTCCCACCCGAGCTCTGCCTCCTGTCAGATCAGCGGT
GGCATTAGATTCTCACAGGAGTGTGAACCCTATTGTGAAC
TGTGCACGCGAGGGATCTAGGTTGCACACTCCTTATGAGA
ATCAAACTCATGCCTGATGGTCTGAGGTGGAACAGTTTCA
TCCTGAAACCACCCCACCACCTCTCCGTGGAAAAAGCGTC
TTCCACAAAACCAGTCCCTGGTGACGAAAAGGCTGGTGAC
TGCTGATAGGTCTGGCTTCAAGGGTGGACAAATTAAGGTG
TATCTCTGGCTGGAACCCTAGCAATCTGAGGTCCTTAGGA
AGGGTGCCCTGTGGCTAGCTCCCTCTCCAGTGAGCCCCGG
GCGCTTCTCACCTGCAGATTAAGGACCTGAAGCTGAAGGT
GATGGACCTCCGTGGGAAGTTCAAGCGCCCGCCCCTGCGT
CGGGTCCGTGTCTCGGCTGACGCCATGCTCCGGGCCCTGC
TGGGTTCCAAGCACAAGGTGTCCATGGATCTGCGGGCCAA
CCTCAAGTCTGTGAAGAAGGAAGACACAGAGAAGGTGAGG
TCCCTTTCCTCAGAACCTTCCACCCTCTTCCCTACCAGCT
TTCCCCTTGTCAACCCCTCACATGGCCTCAGGCAGGCCCA
GAAGCTCCTGTTGGAGGCCAGTCAGCTTGACAGAGAGAAT
GTTCTAGAATGTTTTGGAAGACCAGTGTGGGAAGAAAGAA
AGAAGACTTGCTCCCTTCCTTCAGGCTGTTCCCAGTCTGA
TGAAGAAACTAGGACATAAAGAAGGCTAGACCCCAGACTG
AGACATGAAGTAAAAATTTTGTTCCCAGTGTGAAGAGAAC
GTGGAGATTTAGGGTAATGTTGGAGGTGACTGCCTGGTCA
CCACAGGGAAAGGAGACAGCAGCTCATCTTGGTGATAGCC
ACACACGAGCACAGACATTAGAGAACTGAGTTCAACCACC
CAGCAACAAATTATTCAAAGTTGGCTGAACTCACAGTATA
TGTGCCCCAAGTTGATAGGCTCTGTAAGGAACAGGGATGA
CAGGAACATAGTCTCTGGCCCAAGAAGCTTCAGAGGAGAA
GAGATAAGCCAGGCAGTATACTGAGGAAATGGAAAAGCAG
TCACATTCGCAGGGGAAGGCTTCTTGGAAGAGGTGGCCTT
GAGCCTGCAGAGTGCCAGACCAGGAGGGTGGCATGGGGCC
TGGGAGGAGGTTTTGCTGAGATGCATTGAGGTGGGAACTA
GCCCCGTAGCTGCCACTATCACCCAGTGCTCCCAAGCCAC
ACAGCTTCCTGTGGGGCCTCGGCTTGGCCCGTGTCCACCT
GCCTGGCTGAGTCCTAGGACCTAAACAGCTGGGGAGGGGC
ATTGGGATTTCTTATCATCTGAGGAGACTGGTTTTCTATC
ACCCCGCTTCTCTTGAGCTGGGGGGGGCATCCAGCCTGGT
AAGTCCCTGATGTGTGTGCCACTTGTCCACAGGAGCGGCC
TGTGGAGGTGGGTGACTGGAGGAAGAATGTGGAGGCCATG
TCTGGCATGGAAGGCCGGAAGAAGATGTTTGATGCTGCCA
AGTCTCCGACCTCACAATAGAGGTACCTAGAGATCAGCTC
CCTTCTCTGGGGTCCATCAGAGTCTAGAGGATAATGAGGG
AGTCCATGATGGGCAGGCAGGTTGTACTCAGTGTGGTGCA
GGGACAAAGGCACTGATGAGACTGATTTGAGTCGGCTCTC
CTGGGCTCAGTCCTGGCTCCAGCACCGTGATATCTTGGGC
ATGTCATTTCTGTTTGGGGACCCTTTTTGTTCCCCTCCTC
TATGAAATTGGGGGCTGTGTTAAATCAGTGGTTCTCCAAG
TGTGGTCCCGTGACCAGCAGCATCTACATCAGCTGGGATG
CAAATGATCACCCCCCACCCCAGGTCCACTAAATTGGAAA
CTCTGGGGTGAGACCAGCCTTCCAGGTGATTCTGATGCAC
ATGAGAGTTTCAGAACCACTAGGTTAGAGGATCCCTGGGG
TCCCTTCATCTCTGACTTTCTGAGAATCTATGCTCTTTTA
AATACCTCCTGGTGATGTCCTTTATTTGTGCTCCCTGCGA
AGTACCCAGCACTCACAGTACCTGTTCCCAAGGAGCTACC
ACTCAGAGAAGCTAAGACTTCCCACTCTCTGAGGAAAAAG
CTGGAGAAACTGGGCCAAGCAAGGAAATCAGGCCCCATAA
AACCCTCTGTGGAAGTGCTGAGAGAATGTGCAATAGGGCA
GGCATCCACCAGATAGCACTGGTCGGAGCAGGCTTTCTGG
AGAGGAGGAGCTCTCTGAGGACGTGATGGGCAAGTGTTAG
CTGATAAAGGGAAGGGCACGTTAAAGGGCTGATGGCGCAA
CAGAAGCATGGAGGTGGGAATTAACCACCCACAGAGTAGC
ATGGCAAGGCCAGGTAAGAGCTGAGGGCCGCAGTGCGGAG
GAGCAGTGTGAGGGGTCCCAAAAGGGGAGAAACTGTGCCT
GTAGGCTGAGAAGCTGAGGTCTTGTAGGAGCCCCTATGAA
TGAAGATCCAGCCAGGGGTGCGCTAGGGGTGAGAAGCCCT
GGAGACTGCATGTGCTGTAGGTAAGTCAGGGATTCATGCA
CTGCACACAGGTCCCCGGGAACTGATGGCTTCGCCTCTTT
GTCCCTACAGGCCAACTTGCTGTGCTGCGCTCTGAGGTCC
TGCTTCATGCTTCTTCTCCAACCCAGCTCACTCACTTCTC
TGCCCGTGTCTGGAGCATCCCTTCCCACCTCCCCCCTCAC
TTCTTCCCTCCAGCCTGCATGCCCTCCTCTGGAACTGGGA
TTAAAGAGATATCCAAGAGGCAGGACAAACGCGAGTGTCT
GAAGACCTCACCCCAGCAGGGTGGGCTCCCACCCATCCAT
GAGGCACTTGGGGCTTCCCAGCTACCCTGTGGTGTAACAG
GTGGAGGACGAGGAGGGAGTGAGAGCACCTTTCCTCTAGC
CCTGTGCCACACCCCTTCTATGTGTGTACAGTGTCCACAG
CCATCTTCATTAAAAACCCAGTTTCCTGGTCATTTCTGCA
GCTCTGACTGTGAGCACGGAGAAGAAAGGGAAGACTTGGG
GCTTGTGAAGAGAGGGCTGTGCTGGGCTCCAGTCAGCCTG
TCTGCAGTCCACAGTCCAGGATATGAAGGGAGGGCTAAGG
AATTGGTGGCTGCTTGCCAGGGTCCCCTGGGGCCCCTTCT
GCCGAGTCCCTGTGATGTCACACAGCACACACTCACCACC
CAGGATGCTCAGCTCACCAGAGCCCTGACCTCCGAGAACT
GACCCTGTCCTGCCCCTGACTCTGGCCATCAGAAGAGGCC
TCTCCATTCAGAGCAGCTTCTCCTGCCGGATTTCATACTC
TCCTTCCTCTGCAAAGCTAGATTAACTCTCCCTGATGTCT
GCTGGGTGTACCTGACTGCTCCGGGCTGAGAGGTCAGGGC
ACTTTCAATCCCTCACCTAGTCCAGCTGCACAGGGCAGGA
GGCCTCACAGAAGAGATACTTGCAGTTCCAGGCCTGGCCA
CCAGGTGACTCCTTCCTTCTGTCCTGGGCACTCCTGTCCG
TCCTGCCTCTGCTCTCCCCACTTTCACTCACCCTCCTCCC
AATTGTTTCCCCTTCACACTCCTGTACTGGTTCTATCCCC
CAGGACTGATTCTTTCCCGGAGGGGGGGCGGCCACTTATC
TGTCCTCTGGCTCAGGTCCTTTCTCCATCCCACTCACTTC
TGGGTCCAAACCCTGGTGAGGGCATAGGGCATGCTGGGGT
GGAGTGGGGGTCTGGGGCAGCCCCTCTTCCCCCATCATAC
TTGTGAGAGAGGCTCCTGTGAAGCAGAGACCAAAGTTCTG
ACTTTCCTTTTTTTCTTTTTTCTTTTTTTGAGATGGAGTC
TCGCTCTGTCACCCAGACTGGAGTGCAGTGACATGATCTC
GACACACTGCAACCTCCGCCTCCCAGGTTCAAGCGACTCT
CCTGCCTCAACCTCCTGAGTAGCTGGGATTACAGGTGTGT
GCCACCACACCTGGCTAATTTTTGTATTTTTAATAGAGAC
AGGGTTTCACCATGTTGGTCAGGCTGGTCTTGAACTCCTG
AACTCGTGATCCGCCCACCTTGGCCTCCCAAAGTGCTGGG
ATTACAGGCGTGAGCCACTGTGTCCGGTCAAGTTCTGACT
TTTCAGGGCAGTGGGATAGTGACTTCTAAGCTAAGCCTGC
AAGGGAAGTGGCTGGTCCCAGATCTAGGGTTCCTTGGTTT
TTTGACCACCGCAGCACTGGCCCCAGGAGGGGCTGAGTTA
TCAGAGCAGCAATCCTTCCACCCACCCTACTGAGTCCCCA
TTCTGCCCTCAAATCCCATGTATTATCTGCCATAAATGCC
AGAAATTGGTACAAAGTGCAGTGCCAGCTACTCCCTGGGG
CATGGTCTGGCTCCGTGGGCTGCTGGCCTGCCAGCCCCTT
TCAGAAAACATGGCAGTGGGAACCAGCAACTTGGGCTACC
TTAGGGGAAGCAGCACTCTGCCCAGGGTTCTTGCTATAAA
TAGGTCAGTGGGCAGAGAGGCAGATGTGTGCAAAAAGCAC
AACCCCAATCACACACACAAACCTGTAGGCACAGACACAC
CCAGTCTCAATGCACGAAGTTGGAGAACCTGACAGGGCTG
GTCCAGGCCACAGAGGATGGGGTTAGGCTTCATGCCTTCA
TGCCCAGGCAGCCACAGAAACCCACTCTTCCCCGCCTCAC
AGGGCTCCTCCGGTTGGCCTGGGTCCAAAGCAGTCTCCTT
GTTTCACCTTTTCCAGCCCTTCCCTAGAGCCTGGCCCCAA
GTTCCAGAGTCAAATCCCAGTTTTGCAGTCAACTATTAAC
CTGGGGCCCTGGCAGATTGGGGTATCCACCCAGTCATGTA
AAGGCAGGAGACCTGCTCTGGGCCTGACTCAAAGCAAACA
TGTGGGTGCAGAAGGCCCGTGGGAGGAGGAGGAGGTGGGG
CCCACTCAACACACCTAAGCCTGTGGCCCTCTAGGAGGGG
CAGAAGAGCCAACCAGAGGGTTCCTGGAGGTCATCGGGTT
CCTCCTTCTGCTTCCAGGCAGGAACAGACCTAATTCATCT
CCTATGAGGATGGAGCAAGAGCAAATACAGGCATAGACAC
ATCCAGAGCGCAAGGATTGAGAGGCCCCGTGGACAAGGGG
AAGGAGAGCTTGGGGGTGGGAGAGGGATCTGTGGAAGTAT
CTGTGGTAGCCAAGAATGTGGCCTGAGGGTGAGAGGCCTG
GCCTGTGGAGAGCCCTGATTCTACTCCAGTCCTCTCTTAC
CATGGAGGGTCGACACTACCCAGCCTGGACACAATGCTAG
TAGAGCTGGGAGCTGGGGCCTGCCACTGAGTAACAGCTCA
CACATGTAGCACACTTATGTGTCAGGCACCAGTGTGTGCA
CCTTCATTCATTTAACCTTGACAACAACCCTAGGAGAAAG
GTACAGCTACTATTCTCATAGTACAGTGGGGAAAACTGAG
GCACAGAGAGGTTAGGGACTTTTCATGATCACACAGCTAA
TAAGTGGTGGGCCCAGGATTCAACCCAAGAAGTCTGTTAG
AATCCATACTGTTATTGACTATTTTAATAACAGCATTTCA
ATAATAGTAATATGTGATATTAAATGCTTTATCTGAATTA
TATAATTGCATTCTCACAAAAATGGTACATTTGTTAGCTC
AAATTTACAGATGAGGAAATGGAGGCCTGGAGAGTTCAAG
TAGCTCACTCGAAGTTACAGGGTTTGCTAGCTGCAGACTG
GAGACCGGATCCCAGGTCACTCTGCCTTGGGGTTGCCCTT
TTCTGAGAACAGACTGGCCTTAACAAAGCCCAACCAGCCA
CTTTCTTGGAAGGACACAGCTGGGGGTTAAGGGTCCTGCA
TATGTACCCGGAGAGTCCCCACATCCCTAGTGAAGGGGAA
ACATTCAAAGGAGGTGCAAGTGACATCCAAATGGGCTAAG
GTGAGGCCTTCTTGCAACATGGGGCCCAGGCTGAGGGTAG
AGGGATGGGTGCTACTTGGGGGATATCTGTTATCAGCACA
CAATAGCTGGGTGGGCATCCCCTCTCTGCAGCTGGTGGAG
ATGGGCCTGGTGCTCCTCTCTGCTTGGTAGGAATGACCAG
GGCAGGATGCCACCTGCTACACCCTTGCCTGTCCCAGAGC
CCTTGGGGGACCAGCTGTTGCCCCTACCTTTCTCCACAAG
GTGGCCAGTCCCCACAGGGCAAGGAGGCCAAGCTCAGCTG
TGTGTCTGAGCCCACTCAGCAGCAGGCATGATCAGGGCAG
GGCCCAGCGCTCAGGGCTGCTGGGGCTAAAGTGCCTTGCT
GAAGGAGGGGCAGAGTTAAACATTAGCCACAATGGCCCCC
CACGAAGTGAGTCATACTCCCCACAGGGCTCTGGGCTGGG
CAGCCGGGGGCCGGCGGGGAGCTTCGTTCCAGGTGGGTGA
CCAAGCTGCGGAAGCCCGGGACAGTTCGCTGGGACCAGTG
CTAATGGCAGCCTCTTCTCCTGACCCCCATCAGGTCTCTT
TCCTCAGACATCCCCAAAGCTTGTCTGCCTGCGGGTCCTT
CATTAAAGATGAGGGACAAGGGTTTTCTCTTCCTTCCAAG
ATACACTTCTAGGCTGGCCTGTGGGTCCCCTGAGACCAAG
GCTGAGCAGGGTGAGCCTCGAAAACCTCACAGCACTGGCC
TAGAGCACTGTGGTCAATGTCTGAAGGACCAGAGAGGGAG
AGTGACTTGCTCAAGGTCACAAACCTAACTGGAACTAGGA
AGTAGGTCCCTAGACTCCCAGTCTGAGAAAATTGGACATT
GACAGGGCTTTGGTTCCTGGCCAGAGGCAAAAGCCCAGGG
ACCCGAACAGGCTGCCCATCTCTGGCCTCAAGTCAGCACC
CCAACTGGCTCCAGTGCCAACCACTGGCCTCTCTCATTGG
TTGGCACAGGCTGGGTGAGCCTGGCCCTTTGCTCTGGGTT
CAGGAGAGAGGTATGGCCTTGCCTGGCAGTCAGGGGAGGT
GTTCCAACCTGGGAGCCCCTGGGGGAGAAGCGTGTGTGTG
TGAACGCTTGTGGCCACTCATCAGAAAGGGTGAACATGGT
GTGTGTGCGTGGGCATGCCGAATGACCTGTCTGCCAGCCC
TGAGTGTCACAGACACCTGGGTGTCCCCTGTATTAGTGCC
TCCCAGATGCTCTTCTGACTGGCTCTTTGTGACCCAAATT
TCAACTGCTTCACCCCACAATGATGAAACCAGAGCCACAA
ATGTAGTGAGATTTTCATAAAGCTAAATGTATTCAGTGGA
AATTCCTCTGATCTAAAAGCATGCATGCCTTTATTTCATT
ACTGGAGTATTAAATTAGCCCTTACTTATGGAATAGGAGG
ACAGTAGATGGCAATTGTTTTCTACCTCTCTTAGTTCACA
AAATAAAATGGTGGCAGCACAATGTCAGTATTTACATTAA
ACAATATTGTTAGTTTGTAAAAACAAAAAGCCAGGGAGCT
TACCGTCCTGGATTCTTTAGGGTGTGGGTCTTATCACTTC
ATTCAATTCTTCCCTTCCCCCAAGAGTGCCACAAGCATGA
CAGTTGCTCAGCTGAGACACATGAATGGGAACAGAACTGA
AATGTCAGGATGTGACCTCGAGCCAGCTGGTTGGGGCTGG
GGATCCCCCTAGATCTCCACTCTGTCCTCTCTGAGAAAGG
AGAAGCTGCCCTATGAGCCTTTTTTCTGGGGGATTCCAGA
GGTTGAACGTCTGTTCTGAGGCTCCTCAGAACCTCAAGGG
AGGGGATGAGAGTGATGACCCCTTGCCCAACCACTGGCTG
AAAAATCTTGAAATTCCCTGACTTTGACCAGGGAATTCCC
AGTTGTGCTAAGCCCTGCCTGGTAGAATCTCCCTGGGGGA
AGTAACCAGCACACACATACGCTTTTAATGTACGTATAAA
GAATCGTAAAGTGAATACCCATCTGCCAACCACTCATTTT
AAGAACTAGGATATTGCACATACTTTTGAAGCCCTCATGT
GTCCCTCCCCCATTACAATCCCTTCCTCTCCACAAAGGTA
AATACAATCCTCAATTTTGTGTTTGTTATTCTTTTGGTTC
TCTTCATAATGTTACTACATATTTATGAATTCCTAATACA
TCATTGAGTTTTGAATCTTTTTGTAAACCTTACTCAAGTG
CATGCATTTTGCTTTTTCCCCTTCAATGTTAAGGTTGTAA
ATCCATCCCTGTTGATAATTATAGTTCATTCATTTTCACT
GCCATGAAATGATGAAATGATGAAAGCACCATTCATTCCC
TTTCCTGCTGATAGACATTTAGATTTCTGCCACTGCCAAT
TGTGCTGATTTGAATATTCATGAGTCTCACTTCTGGTGCT
CATGTTCAAGAGCTTCTCTACCCAGGAGTGCAACTGTTGG
GTCGACAAGAATGACATCCCCACCTTTGCTAGTTGTACCA
CTTACACTCGCATCAACTATGAGCATCAGCTCATAGTTGG
TTTCGGCAGATTCTGAAGACAAAGGATGCTGGATACTTAA
CCCCACCTGATCTCAGCTTCTTCCCGACCCAGCCTCCTAA
TGTTACTCTGGGCAGGGGCTCTCAGGCTATTTGGGTTTTC
CTGTTCTTCCCAAATCAAGTTAGTGCAATTCTCTAAACCT
TTATTAAGCACCAACTCTGCCAGGCATAGTGTGGAGGGGA
TACTGAGGCAAATAAGACATTCTTTTTCTTCTCAAGGCAC
CTACAAGATTCTTGGGGAGCCAGGACATGGGCACAGATAA
CTTGAACTCCAACCTCTCTGCTCACAAGGAGTCATTCCCT
CCTCCTTCCTACTCAGTATGGGCCCTTGGGGACTACGGAA
AACACAATGCGAAGCTGTCTCCTGAGCTCCCCGACTCCAA
CAACCAACCATCTATTGGGCAGCTCCATCTGGCTGTCTTC
AGAGACCTTAAATTCGAATGAGTAGAGGCCAAGGATGCTG
CTAACCATCTTACAATACACAGACAGCCCCGACAACAAGG
AATTATCAGGCTGAAATGGCCATAATGCTGAGGCTGAGAA
ACCCTCGGGGGTCCAAAGTCACCCCTCCCCAGGTCCCCTG
CTCTCACATCCCTGTCTCATCAATGGCACCTCATTCACCC
AGTCCCTCCAGCAGGGAGATGCGAGTCACCTAGATTTCTC
CTCCCTCACAAGCCATAGTCAATCAACTCAGTCCTAGCCA
TCCAGCCTTCCAAAACTCCTGCCAATACCTTCTCCTCCCC
ACCCTCCTGGTGCCCTTGCTCAGGGCCTTCATTTCTTTTG
TCAACTATAAAAAATAGCCCCCTAAGCAGTCTCCCTTCCA
GTGTGATCTCTCGCCACACTGCCTCCAAACCCTTCTCATT
TTCTATATTCAACTTTATTCTACAGGATAGAGGCTGTTTT
TTTTGTTTTGGTTCTGTTTTTTTTTTTTTGAGACGGAGTC
TTGCTCTGTTGCCAAGGCTGGAGTGCAGTGCAGTTCAGTG
GTATGATCTCGACACACTGCAACCTCTGCCTCCTGGGTTC
AAGTGATTCTTTTGCCTCAGCCTCCCAAGTAGCTGGGATT
ACAGATGTGTGCCACCACGCCCAGCTAATTTTTTGTATTT
TTAGTAGAGACGGGGTTTCGCCATGTTGCCTAGGCTGGTC
TTGAACTCCTGACCTCAAGTGATCCGCCCACCTCAGCCTC
CCAAAATGCTGGGATTACAGGCGTGAGTCACGATACCCAG
CTAAGGCTGACTCACTGTTTAGCACAACACACAAAGTCCT
TACTATCTGTCTCTAACGTTAGTTTCCTTTCAGCCTTGGA
AGGGGCTCAGTGCTTCAAGCAAACTAGTCTTCTCTCTGTT
CCACATACACCTTTCATGTTTATGTCCCAATGTCTTTGTT
TATGCTGTATCCTATAGCTGGATGCCCTTACGCCCTTTCT
GACAATTGAATTCCACTTACCCTTCAAGGCCCAACTTAGA
TGTTCTTTCTTGTGTGAAGACTTCCCCAGTCCCTCCTGAT
GACAAAATTTTCATTTTTAATCACAGTCTGACTTGAATGA
GGCTTGGGGTATATGTGTGCTTGTGTATGTGTGTGTTCAC
CAGCATGTGTGTGTCGTCACTGATAGACTGAGAATGTCCT
GAGGTCAGGAACTGAGTCCTTATCATCTTTGTGTCACTGA
ATGTCAAAGCCACTTGTTGATTACAGTGGGTAGAACACAT
CCCAGAAAAGATGTGTTCAATTCATAACTTCTGGTACCTG
TGAATGTGACCTTATTTGGAAATACGGTCTTTGCAGGCAT
AATCAAGCTAAAATGAGGTCATACTAAATTAGAGTGGAGG
GATACTTAAACACAAACACAAGAGACACAGGGAGAATGCT
GTGTGATGAGAGAGGTAAAGCTTGGAGTAATGCAGTTGTA
TGCCAAGGAGCTCTAGGAAGAAGCAAGGAAGGATTCTCCT
CTAGAGTCTTTGGAGAGAGCCTGGCTCTGCTCACATTCTT
TTTTTTTTTTTTTTTTTTTTTTGAGACAGAGTCTCACTTT
GTCACCCAGGCTGGAGTGCAGTGGCGTGATCTCTGGTCAC
TGCAAGCTCCGCCTCCCGGGTTCACGCCATTCTCCTGCCT
CAGCCTCCCGAGTAGCTGGAACTACAGGTGTCCACCACCA
CGCCCGGCTAATTTTTTTTTGTATTTTTAATAGAGACGAG
GTTTTACCGTGTTAGCCAGGATGCTCTTGATCTCCTGACC
TTGTGATCCGCCCGCCTCGGCCTCCCAAAGTGCTGGGATT
ACAGGCATGAGCCACCGCGCCTGGCCTCTGCTCACATCTT
GATGGCAGACTTCCAACCTTCAGAGCTGTGAGAGAGTAAA
TTTCTGTTGTTTAAAGCCACCCAGTTTGTGGCACTTCATC
ACAGGAGCCCCAGGAAATGAATGCACTGATTCAGCACCAA
GTGCAGTAGCTGGCACTTAGAAAGTATCCCGTAAATGTAC
AATGTCTGCCCTCATGGAACTTTCTGGGCACTAACATATA
TGACATTCACTTTTCCTTACTTCTAGGGTTGTCTGCATAC
AAACTTTCCATGTCTTTGGGCTTTTATATCTGTAGGGAGG
CTATTCGATTTTGGGCTTTTAGAAACCCCACTGTTTCCTG
GCTTCATGTAGTGTCCCTGGCATGACCAGGCTTCAGATGA
CTTCATAGGAGTATTTTTCTTCCTGTGTTGAGGTGTCACC
ACTGACCAGCCATGGGAAGAACATTCAGTAGGTGCCCAGG
GAGACAGCAGCTTCCCTGACAGTGTCAGGCCCCAGGTCAG
AGGATGCAGGGACCTAGACTATTGAGGTCCCCTCTTTCTC
TTTTCCTGTAAACAGCAAACAGCTCCAGGGCCTGCCTTAG
CCTCTGTTCAGAGCTCCCTGGGGCCTTGTCGACGTTCATC
TGCTCACTCTAATGTCACTAGCAGGGAACTCATGCGATTT
CCACAACCTGGAAGGAAGCAGAGCAAGGTATCATAACATC
CACTCCACAGATGAGGAAACTGAGGGAGTTTGTTCCAAGT
CACATAGTTCACAAACGTCAGAATCAGACCTCAAGGGTGC
AAGTTACCAGTACAGTTCTCATGTCCTGGACCTCATCCTG
CCCCTCCTATGCCAAGAAGGAAGGCTCCCTGGAGGAGGGG
GTACTTTGGGAGGGGGAATCTCAACAGGCTGGCTGTGTGT
GTGTGTTTCCAGGCTTCTGCCCGGCAGCCAGCTTGCCCTT
CACCATGAATCTTAGGGCTGGAGGGCCTGAGATGAGCACC
AAAGAGAGGCTGAGGCTGGGCAGTGAGGCCCGGGAGCATG
AGGGCAGTTCCTACTCCGGCTCCTTTTCTATCTTCTCATC
CTGGCGCTAGCGGCAGTGCTTCCTTCCTCTCAGGGCAGGA
ACTGCAGCTGTGCCTTGACCCTGTGTTTCAGATCCATCAG
GGAAGATAAGATTCCCCATGCTCAGCACCTGACCTTCTCT
TAGCCCACCTGACGCTGGTTCCTGGAAAGAAAGCACCTGG
CCCCGCACCAGCCCGGATGGGCACATAAAGGGAGCCAGGT
GGTACCGGGGTGCCTGAGCTGTCTCACGGTGCTCCAAAAT
TCGAGTCCTAGATATCTGTGTTTAATCTTTCCTCGGAGGA
GAAAAACTGAGCTTCCTCTGCCCCTATTATACACCCTGCC
ACTTCAGCCAAAGTCCAGTATCAGAGAGCAAGGACAGTGC
CTTTGACATATTTGTGCTTTCAGGCTGTGGGCACACAAAT
GTTTGCTGAATTGAGTCTAAGATTCTCCCTTTGGGTGGGG
CTGGCTCTACCAGGGGCGTGTTTTATGTGCAGCTCAGAAA
GCAAAGCCCCATTCATCTCAGCCAGGCCTACTGGGGCGGT
GGGCCCGGGTGGGTTCTGAAGCCTGGGAGTGGGGAGGGCG
TTCTCTGGAAAGGGGCCCAGAAGGCGCGGGCGCTCCGAGA
TTACAGTACCTGCGCTAACTTTTCCGCTCGGCTTCTTGCT
CTTGAGCTTCTCCGGGCTAAGTCGGGTTCCCGGCAGGGGT
CCCCGCCCCCCAGCCCAGCTCCCCGGCACCCGGGCCGCGA
CACAGCGCGGGGAGGCGGCCCAGCGCCAAGCTGGTCGGAC
TGGTTCTGAGCAGGAAGTCTCCCGCCCTCGCCCCGGGCAG
CCGACCAGCCCCACGCCGGCCCCGGGCGTCCGTCGGTCGG
TCCCGCGATCCGTCCGACGGTCCACCCAGCGCTTGCGGCC
TCGCGGCCCGGCCGGCCTGGGCTGCGATCAATGCGGCTTT
GTCTGGGACGCCCACACCCCAGAGGCCGCTCCCGGGTCGG
CAAATCGGAGCGCGGCCGGGGCGCGCGGGGGTGAGATAAG
CGGCCATGTGACCCCACCTGGGCGGGCGGGGAGGGCGCCA
GGTGAGGCGGCGGCCGGCGGGGCGCGGGCGGCCACGCGGG
GCTCCTGCAGCATGGCTGTCAGCAGGAAGGACTGGTCCGC
GCTGTCCAGGTGAGCGCCCGAGGGAGCCGGGAGGGGCGCA
GGGTCGGCGGGGAGCTTTTGGGTCTCCTCTCCCCGGGAAC
CGGCCTCCTCCCCGCCTGGGACCCTGACACCAAGGCTGGA
CCCTGGTCTTGCGACTCGCGGGAGACAGGATTGGGGCCAA
ACTCGGGGACCCTGAGGTTACAGGGTAGGTCTTCTCCCAT
CGGGGCCTGAGGTCCCACACAGGGTACTTGGGGGAAGGCT
GGTCCCCAGTCTGGACGCCCCCTGGGGTATGGCCTCCCTG
TGGAGGGTGGAAGCAGGAAGGAACGTTTTGGGGGATTGTG
GAGGTGTTCAGAGTAACCTCCAAGCCTCATTCCTGAGAGA
AGTCTCCCTCATTCCTGAGTGTGTCTCCGGCGGAGAGGAC
CCCTGGGAGGTGTCCCACAGCCCCTCTTGGGAGGCGGAGG
AGCAGGGAAAGCCGTCTTGGAGGGGTCAGTGAAAAGGACT
GGAGGGAAGCAGACCCATCTCCCACTAAGGAGGCTCAGAA
TCTCAGCATGGCATATTGGGGTGGCATCTGGGCTGAGAAC
CTTAAGATAGTGTTCATCCTCATCTGTGCTGCTACAATAT
TTGTACACTGGTCTCCTAAAGGGTCAGGGGATGAGGCATC
CTTTCCCTGCCTACTGGACATCCTATCAGGGTCCCAGAGG
CCTGGGGAAGGTGGGTGTTCAGAAGGCGGCACCCCTCATA
GAGATTGGTGACCTCTACTGACTTCTCTTGGAGCGACCCT
GAACCTCTGCCAAGAAGGCCCCCTGTGAGCATTTTCACCT
CATTCCTCCACTGGGCGCCTCCCTCCCCCATCTTGTCCCT
AAGGAAACTGAGGCTCCTGCAATAGCTCAGAGCTGGAGCC
TGCTCTTTTGATCCCTTTCTAGCCAGGTAGACATTAGCGT
CTTGGCCCCTCCCAGGTGGGCATTTGGGTCTTGGCCTTTC
CTGAGCCAGGGCTATTTCTGCCAGGTGCAGACCAGCACCC
TCCAGCCGTTTGGGTCCTGCAGGCTTTCCCCATCAAGGCA
TCTTTCACAGGTTTTTCCAGTGCTCTAGTATGTCCTCTAC
CCCGCTCCCGCCCTCCCTTAAGCGCTCCAGAACTACCTCA
TTGTCTCAGGCTTAGCCTCTCCATAGCAGCTCATCGCCTG
GGACTGGGGGTGGGGGGCCACCTCCCCAGACCCTCAAGAC
CTCACAGTACTCTGAAGCACTGTGGGCAGCCCATGGGCTC
TAGAGAGGGGAAAAGGTAAGCCCCACGAATGGAGGGAACT
CAGTGCTCTGGAAAAGAAACCCAGGCTGCTACAGAGGAAG
ATCTGTGCTGAGGGTGCGGCTGAGGAGTCAAGGTCTTGGA
CTTTGCATGTGGGTCAGTGTGCCTGGGGGTTGATGTGGGA
GTGTCTTTGCTTCTAGATGTGGGCCTACCTGTGCCTATGA
ATGTATGCTTGTGTGTGTGTGTGTGTGTGGTGTACTTGTG
GACAAGTGTGTTTATGGCCTATGAAGAGATGAGACATCTG
CGTGTGGAGTTGGTTCTTAATGTTGCTGAGTCTTGAGCTT
GTCAGTCTGCATATGTTCAGTTGAACTGTTTATTGAAGAC
TGTGCATTGGGTTAAAAATACAAACCAGACACTCCTTCTT
CAGAAGTTCATAGTCTGGTGGGATATATGTGATTTTGTGT
CTGAAAGCATGCCTGGATATGCATGGGGGTGTGTGGGGGG
AGGCAGCTGGGGCAGTGGAACTTTGAAAATGGGAGCGAGG
TCTGGCCTAAGCTTGTCCACTGCTCAGATGGACATGGACT
CATGTGGCTACAGCCAAGTTCCCACAAGATGTCCAGGGTA
AGTGCCAGGGAAGCTCTGGGAAACCAGTCCTGCCACAGGG
GCCCCTGGCCTGCCCTCCCTGCATGGTCCCAGCCCTCATA
GAGCCCCTTGGGCAGATGCAGCTGCTGCCAACAGTCACCC
TGATGAAGCACCTGGAACAGAGGACCGCTCCCGCTCCGCT
CCCTGGGTGAACAAGCCTCAGCGGGCAGGCAGGAAAGGGC
TGTGAGTCACTGTCAACGGAGCCTCCTGGGCTGGGGAGGA
CCGTGCTAGGGTGTGACAGCATGGCCCCAGGTGGGGAGGT
GGATGGAGAGGTGGGTGGGTAGCTGGGGGCCAGCCTGCAG
CCCATCCTTGGCATAGAGCAGAAATTCAAGTCCTCCAGCC
CTGGGATGGGATGGGGGGCAGTGGTGAGCTGGCTGGCTGG
GTGCCCTGGTCAGAGGCCTTGTCCTTTTCTCCCTGGACTG
GCCTGGTGACCAGTGAGGCTGGGCCAGGCCTGTCTGCAGG
GGGTGAGGGGTTGATCTAAGAGTGCCTGGGACTGAACAGC
CAGTGGTTAATCATTTCCCTGCCTGGGCCTTGAGCCGCCC
TCCTACTTCCAGTTGCTGCCCTGGGTTCTCCCGACACCTC
TCTCTAGACCTTTGGGGCTGGAAGAGACCTGAGTTACCCC
CCACAGTGACCATGCAGAAAGGGAGCTTAAGGCCTGCCCT
GCTCAGGTTCAGGAGACTGGCCAAGGTCATGGGCATGCCC
TCCCATCCCTCCTCTGTCCTCCCTTCCCTATCCCCAGCCC
CCAAGATTTGCAAATTATGCTCCTTGAGCCCCAGGGTTCC
ACAAAATGCATCTGGGGCAGCCTTCTCACCCTCTCCCAGC
TTTAAGCAGAGCAGCTGAGCCTTAATCTATTGTATAATGG
GCTTCTGTCTGATTCAATTTGGGAAAATGGGTTCTACTGC
TAAACATGACTTTTAACCACTTCACTTAAATCCCTGCCAT
CAGTTGCTGCAGAATAGATGGAAGTTAGACTTCAGGAAGA
AAATTCCCAGGTGAGAGGTCAAAACAAGCTCCCTAGTGAG
TAACAGGGCAAAATGTCCTTTAGAATTGTTTAAGAGAAAA
AGAGGACCCCCATCTCCAAAGGATGGAGTTGAAGTCTGGA
GTGGGGAGAAGGATAGCAGCATTACGTGGAGACACCGAGA
TGGATGTGTGTCCCCAAATGAAGGCCAGGAGGTTGGGGAA
AGGGTTGTCGAGAGGAAAGGAGTGGTAGGCAGCTGGCTGG
TGCTGTGGCCTCAGCTAGTAGGAGCAGCGGAGCCTCCCCA
GCTGTTGGGGCCTGCAGGTTTCACCCTGGGCCTTGCTCTG
GGGTTTGAAGGTCAATGTTGCATGGGCCATGGAGTTTCCC
CAAACCTCTGCCCTCCCAGGCTTTGCCCTGGGCCCCAACC
TGTCCTGGAGTGGGGAATACCACACCTTTAGATGCCCTCT
TGGGCCTCTGTTCCCTCCCCTGAGGGTTCAGCTGTTAAGC
TCACTCTGGGTTGGGCCGGCCCTCCCTGGACATCCTTTTC
TGGCACTTGGTATGGTGGTTAAGGGTAGGTGCTTTTGAGA
GGCTGACCTATATTTAAATCTTGGTTTCTTGTTTTTATTA
GCTGTGCAATCCTGGGACAGTTGACTCTTTTGAGCCTCAG
TTTCTTTATATAGGAGATGGACAGAGTCTCACTCTGTCAC
CCAGGCTGGGGTGCAGTGGCATGATCTTGGCTCACTACAA
CCTCTGCCTCCTGGGTTCTAAGTGATTCTCATGCCTCAGT
CTTCTGAATGGCTGGGATTACCATACCCAGCTGTTTTTTT
TTTTTCTATTTTTAGTAGAGATGGGGTTTCACCATGTTGG
CCAGGCTGGTCTTGAACTCCTGGCCTCAAGTGATCTGCCC
GCCTTGGCCTCCTGAAGTGCTGGGATTACAGGTGTGAGCC
ACCACACCCAGTGGCTGTTGTAAAGATGAATGCCAGGGGT
ATTAGAACAGTGACTGGTGTTAGAGTAAGCACTTCCACGA
GTGTGCTCACTTCCCACCTTATTCCTTTAGTTATGGATTT
ATTCGTATTCACCATGTTCAACAAGTGCCCAACACTGTTT
TGAGCCCTCAATTTTTTATTTATTACTGGGGTTTCAACAA
CTGTACCCACTGAGTCCCCTCCTGGGGACTGGCCTTTGCC
CTTCCCTCCCTCCTCATAATTTGTGCTTATCCGAGATAAC
ATTTCTCCCCAGGGTGGGGTGGTGCTGCTGTAGGGACTCC
TGTTTTGCCAGATGTCAGGGTTGAAGGCAGCCCCATGATT
GCCAAGCAGCAGGGATGGTGGCCATGTCACCTTGGGTGAG
CTGTGGGGTCTTAGTGTAAAGCTTGGGGACACTCAAGGAT
CCCTGGGTTCTGAGTCCTGCAGTTCAGCCCTGGAGACCCC
CCAGGAGACCAGGCCCTGAGTGCTCATGCACCATCCAGGG
CCCCACAGGAGGATAAACAAATTGGCCACTTCCCCAAGGG
CTGAGGGTGGCATGTGGGAGCTGGGTGGCTCAAGACCTAG
GAATCCTGGAGGCTCCAGCTCAGCCAGCTGTGGGTGTGGT
CGGGGAGAGGCGTTCTGGGCTTTGTGGGTCACTTTCCCCA
GTGTTTGGATCCCTCAGCTTTGGAGGGCAAGAGCTGTTTC
CAGGCTGTGGACAAGGTGCATCCAGGGGAGGGAGCTGGAG
ATGTGGCCTCATATGTAAGCCAGCCGAAGTTGGCGTTTCT
AAGTCTGAATAAGAAAACCGAGGAGAGGTGGGACTTTGGA
ACCCGCCTCATAAGAGAGCATCTGTTTGTGTGTAGTGAAT
GAAGGATGAATGAATGATGAATGTTCAATCTACAAATACC
CAGAGCTCACGGGAGTCATGCAGAGGCCCAGGGGAATCTT
GTTTAAGTTCCGTGGCCAAGGTCATAGGGGGAAAGTTTGA
TGTGGGCTCCTCTCCATCTCCCCTGAGGAAGTAGAGGTGT
GACTGATGGAGGAGGGATTGAGGTTCTCACCAGGAAGAGC
TGCCCTGCTGGCAGAATTGGGAGGGTCTGGAAGGTTCTCC
TCCAAAGGCACCTCCTTTCCCCTTGGGGTGATGGGCAGGC
ACTCACCTTCCCTGGGCAGACAGCCGGGCAGATTGCCTTT
GGGGGAGGAGTGGGCTTTGTTTCCCCTTTGTGTGCCTTGG
CATCCAGGAAGAGGTTTTGTAATTTCTAGGGAGGAGGAGA
GCCCAGCACTCCTGAAATTGACACTTACTTGTTCTTCCAC
ATTTGTCAGCACCTGCTGGGTGCCAGGCGCCGTGCTGGGC
ACTAGACATGAAAGACACCCTATCCTGCGGTTGTTTCTCT
CACTGCAGGACAACTCAGTTGCTCTTTTCTTATATAAAGA
CGTGGGTCTCGCTTCATTGCCCAAGCTGGTCTCAAACTCC
TGGGTTCAAATAATCCTCCCACCTTGGCCTCCTGAAATGC
TGGGATTACAGGCATGAGCCACCATGCCCAGCCAGTCACA
CTCTTTTCAACCCTCTCAGACCTTCTCCACTCCCTCCTTT
GTTTGCTCATCAAAAAAAAAAAAAAGAAAAAAGAAAAACT
CAAGATCTGTACATTTATGTAAATTATACCTTAAAGCATT
CTTTGAGCCCACAACCTCCTCTAGCTACTGTCCACACCCC
CCCTTTTTTTTTTAGATGGAATCTTGCTCTGTTGTCCAGG
CTGGAGTGCAGCAGCATGATCTTAGCTCACTGCAACCTCT
ATCTCCTGGGTTCTAGCCATTTTCCTGCCTCAGCCTCCTG
AGAAGCTGGGATTACAGGTGCCTGCCACCATGCCTGGCTA
ATTTTTGTATTTTCAGTAGAGACAGGGTTTCGCCGTATTG
GCCAGGCAGGTCTCGAACTCCTGACCTCAGGTGATCCACC
TGCCTAAGCCTCTCAAAGTGCTAGGATTACAGGCGTGAGC
CACTGTGCCCGGCCACTACTGTCCCATGCTATTTGCTTCT
CAAAAGAGTTGTTGCTACTCACTAATTCCTTTTTTGGTTT
CCATTTACCCCCGCCAGCCTGCTCAGACTCTGGCACAGTC
CTGGGATCTGCTTTTCCTGTGGTACCTGGTGCCTCTGTGC
TCACAATTCCGTCCTGGTCTCATTCCCCTCGCAGCAGCAT
CTGACTGAGGCCTTCCCCCGACCGTTCATGCCAATGCCCT
CCTCTGGTTTCCTTTGAGCTCCCTGGCTGCAGTGTCTTGA
TCTTTGCTTTTCACTGGTGTCTTCTCCCTTGGAACAAACC
AGAAGCACAGCTCTTCATCTCCTCCTTGTCCCTCCCCACT
ACCACCCAACAGCCCACCGCACTCCTCCTTCCCCTAGTCT
TTCTTATGTTATTAATGGCAGCTCCAGAAATAACTCAGGC
CCAAAATCTAGCAGTTCTTGATTTTTCTCTTTTCCTCCCC
CTCTTCCCACCCAACATCCAATCCAACAGCCAACCCTGGT
GGCTGTATCTTCAGAACATGTCCCAAATCTGTCACTTTTC
CCCCATGTTTTCTGTCATCACCCCAGTTCAAGCCACCATG
GTTCTAGTTCTCGCCTATGGGATTGCAGGTGCCTTCTGAC
CCCTGTTTCCTCTCTCGCCTAACCTTTTCAATTTTTTTTT
TTCATACAGCAGCCAGAGAGATTAAAAATACAGCGATTCC
ATCATGTTGTTTCTTTGTGTACCACTCTCCAGGGCTCTCC
AGCACACCTGGAATAAAACCCAAGTCCTTTTCCTGTTCTT
CAAGGCCCTCTGCTTTGGCCTTGCCTCCCTCTCCAAATTC
CCTGAGGGCCACTCTGGCCCTGGCTTCCCATCTTCCCCTG
AATACCCAGCTCCTCACATGTGGGCTCTGCACTGGCTGGA
TCCTCCTTCTGGAACACTGGCTGCCAGATCCAGCTCTGCT
GCCTACTTCTCATGAACCAGGCCTCTCCTAGGGGGCTTCC
CCATCCAGCCACCTTCTCTCATGTTACTTACTTTGTTCCC
TTGTCCTAGTGACACTTAGCTGGTGTCATTTTGTTCATGG
GCTCATTTCCTTGTTCATGGTCTGACTCCCCCATGCTGGA
AATGTGCTCCGTCAAGGGGAAGACCCTGTTGGTCTCATTC
CTGGCTGTTCCCAGCCCCTAGAATCATGCCTGGCACATAG
TAGGTCCTCAAAAGTAATTTTTTCATGAGTATTGGCTCAA
TCCAGGGGATGCTGGACCTAGAAAAAAATCGGAGCAGTCA
TGTGGTTCATTTTCTCATTTTAGGAGGGAAAACAGAGGAA
GAGAAAAGGAAGTGACTTGCCCAAGGGCAGGAGGACTAGA
AACCAGATCACCTGACCTTGCCTTACCAAAGTCTCCCTGC
AGAGGAGAGAGGCTCAGTGGGAACTAGGGCTGGGCAGCAG
GAGAGGCTGGGACAGCAAAAGGTAGAGAGTTTGGCATCTG
GCAGTGGCAAGGGGAGGCCTTGCAGTCGTTGCTATAACTC
TGGGAGGCAAGACAGAGGCCTTTTCTAGAACCTTTTAACC
TGATTTGCAGACAATGCAGGGGGAGCCACAGAGAGGTGCC
GGGAAGGGCTCCTCCATCTGACTTTCACAGCCTGGTACTT
CCCTGCTCACACCCCGTCCTGTCTCCCAGAGTGAAACTCA
GCTTCCCGCCCCCAGCAAACCCTGAATCCTGGTACCTTCC
CTCTGCTTGGACTGCCAGCCCCACCCCATCGAAAGCCTGT
TTGTTCACTGAGATGCAGCCCAGGTTCATCTCTTCCATGA
GTCTTTTCTGATAACCTTGGCCTATAGCATTTGTTCTCTC
ACTGTGCAGAACAACTTCTGCACTTTGGTTGGGGGAGTTA
TTGGTGGACACACTTCTCTTTTTCACTGGTTTGTCAATAT
CTCCAGGGCGGAGACCCTGCCATGTTCTGTGACCCCCACA
CAGTTCCTCACATGGTGCTGGCCTGTCACAGTCACTCAGT
TTTCATTTGCTCTTTGGTTGGATTGGAAGGGGTGGGTTGG
ATGGAAGATGGGCTGGTGGGAGGTGGTAGGTAGGGCAGGT
GGATAAAGATGGTGGAAACAGGTGGGTGGCTGAGTACGTG
GGTGTGTGGGCTAGTAGTAGATGGATAGACTGGTGGGGTT
GGCTGACTGACTGTAGAATGCCTGCTTGGCCCCATGAATG
AAGAATGACTGGGTCAGGAACCAAAAGTAGGGTGTGGGAT
CCCCTTGCTCCCCAGAGAAGTGAAAGTTGTCTGGATTTTC
ATCCAACTCTGTGGAGCTCCGTGGCTCAACTTTCCATGAA
GCTCTTTCCATCTGATAGGTGAGGGAGGCTCCAGGAGCCC
CTGGGAAAGTGAAGGGAAGGCGATATTGGAGTTTTTTCCA
GGTGTAAGTGGTTTTGTAAGTCTTCCCTTCCCAAACACTA
AGAAATTCCATGGGGAACTGAGTAACTGAGGAAATACCTC
CATGACTGTCCACTGATGGGTATTACCTAAGAATCCCAGG
ACCAAAAAGAGAAAGGCACTTGGCAAGTCCATCTGTTTCC
TTCAGGCAGGACCAGGCCCGCCCTTCCACATTCCTGGTCA
CCCCCAGGGACGGAGGCTCCCATTCTCATCCTTGGGTCCA
GAGTACAGTTCAACCCAGTGGTTCCTATCTGGGGTGACTT
TGCCCCCCAGGGGACATTTGGCAATGTCAGGAAAGACTTT
GGTTGTCCCAGCTGGGGAATGTACTACTGGCACCCAGCAG
GTAGAGGCTAGGGATGCTGCTAAACATCCTGTGATCCAGA
ACAGCCCCCGACATGGAATTGTCTGGTCAAAGTGTCAACA
TTGCTGAGCTGGAGAAACCCCGGTCTAATCCAAAGCCCTG
CAGCTTTAGTAGGAATTTAATAGATGTATAATTTGAACTA
CATTTAAAATGTTAAGTTTTTTTTAAGGTGGAGTTTCACT
CTTGCCCAGGCTGGAGTGCAATGGCACTATCTTGGCTCAC
TGCAACCTATACCTCCCAGGTTCAAGTGATTCTCTGGCCT
CAGCCTCCTGAGTAGCTGGGATTACAGGCATTCGCCACCA
CACCCAGCTAATTTTTTTTGTTTTTGTTTTGTATTTTTAG
TAGAGACAGGGTTTCACCAAGTCTTGATCTCAGATGACCC
ACCCTCCTTAGCCTCCCAAAGTGCTGGGATTACAGGTGTG
AGCCACTGCGCCTGGCCTAAAATGTTAAGTTTTTGAGTAG
TCACTTTAAAAAAAAGTAAAAAGGAGCCCAGCGCAGTGGC
TCATGCCTGTAATCCCAGCACTTTGGGAGGCCAAGGTAGG
AGGATTGCTTGAGCCCAGGAGTCTAGGACCAGCCTGAGCA
ACATTGTGAGACCTCATTTCTATAAAAAATTTAAAAATTA
GCCAGGTGTAGTAATGCACACCTGTAGTCCCAGCTACTCG
GGAGGCTGAGGTGGGAGGATCACTTGAGCCCAGGAGGTTG
GGGCTGCAGTGAGCTGTGATCGCGCCGCTGCCCTCCAATC
TGAGCAACAGAGCGAGACGCTGTTTCAAAAAAAAAAGGGA
AAAACAAAATTAATTTTAATACTATGGCTCATTTACCCCA
ATATATCCACAATATTGCCATTTCAACACACAATCAATAT
ACACAATTTTTTCTTCCTTTTTTTTCCCCCCCTTTTTCGA
GACAGTCTTGTTGTGTCACCCAGGCTGGAGTGCAGTGACA
CAGTCTCAGCTCACTGCAACCTCTGCCTTCTGGGTTCAAG
TGATTCTCATGCCTCAGCCTCCTCAGTAGCTAGGACTACA
GGTGTGCGCCACCATGCCCGGCTATTTTGTGTGTGTGTGT
GTGTGTGTGTTTTTAGTAGAGATGGGTTTTTGCCATGTTT
CCCAAGCTGGTCTCGAACTCCTAAGCTTAGGCAGTCCCCC
TGTCTCAGCCTCCCAAAGTGCTAGGATCACAGGCATGAGT
CACCGCGCCTGGCCAATGTACACAGTTCTTAATGAGACCT
TTTTCTGGTCTTCAAGACCCAGCTGCATTTCACACAGCAT
GCCTCGGTTCACACCAGCCACGTTTCAAGCGCTTCTGAGC
CACTTGTAGCCAGTACAGGCCTAGAGGGCATTTGGTCTCT
TCTCCCAGCCCTACAGGAGCCTGCCTCAGGAGGGTCCTGG
GTTCCCCCAGCTGTGCTGACCCTCTCCTCCCCTCCCCCAG
CCTTGCCCGGCAGTGGACTCTGGAGGATGAGGAGGAGCAG
GAGCGTGAGCGCAGGCGGCGGCACCGCAACCTGAGCTCCA
CGACGGATGATGAGGCTCCCAGGCTCAGCCAGAATGGGGA
CCGGCAGACCTCTGCTTCTGAGAGGTAGGTGCTCAGGTTT
CTATCCTGATTGATGGGGATGGACTGGCTGCCTCGGACTA
AGTGCAGCATGTTTGGTCTGCTCAGGGAGTTGGGGTCCAG
GAAATGAGGCTGAAGGGTGTGATGATGAACTTCAAGTTCC
CCACCTTCCCCAGGCTCAGTCCTGCCGGCTTCTGTCCTCT
TCATAACAATGCTTGCTACTTTTTGTTGACCATCCATGAG
CCAATACTGTGCTGGACATTTTATGGCCATAGCTCATGTA
ATTCTCACAATATCCCTGGGAGAGAGGTATTGTTATCCCA
TTTTACAGGTGGAGAAACAGCTGAGATCTTGCTGAGATCA
TGTACCTTAAGAGTGGCAGGGCCAGAATGTCCATCCAGAT
TTGTCAAGCTCCCACCTCCTTCCATTATTCAGGCTGCCTC
CCTCTAACCCTGACCCTCTATAATTTAATTTACTAATTCT
TTTTTTTTTAATTTAATTTTTTTTTTTTTTTTTAGAGTAA
GTCTTGCTCTGTTGCTAGGCTGGAGTGCAGTGGTGCGATC
TCGGCTCACTGCAACCTCCGCCTCCCTGGTTCAAGCAGTT
ATCCTGCCTCAGCCTCCCCAGTAGCTGGGACTACAGGCGT
GCACCACCATGCCCAGCTAATTTTTGTATTTTTAGTAGAA
ATGGGGTTTCACCATGTTGGCCAGGATGGTCTCGATCTCT
TGACCTCATGATCCGCCCGCCTTGGCCTCCCAAAGTGCCG
GGATTACAGGCATGAGCCACCACACCTGGCTGCCTTTTTT
TTTCTTTTTTGAGATGGAGTCTCGCTCTGTCACCCAGGCT
GGAGTGCAGTGGCACAATCTTGGCTCACTGCAACCTCCAC
CTCTTGGGTTCAAGCGATTCTCCTGCCTCAGCCTCCCAAG
TAGCTGGGATTAAAGGTACCTGCCACCATGCCTGGCTAAT
TTTTGTATTTTTAGTAGAGATGGGGTTTCGACATGTTGAC
CAGGCTGGTCTTGAACTCCTGACCTCAGGTGATCCACCTG
CCTCAGCCTCCCAAAGTGCTGGGATTACAGGTGTGAGCCA
CTGCTCCTGGCCTATAATTTACTTCTGAGGAGAAGAACCC
TGGGGCTAGTTTTGCCATCTAGATTTTGGGATTATGAGGT
GGGGAAGAGCCTGGGGTTTACTGAATGCCACCTATATGCC
AGGACTGTGCTGGGCACCCTCACGAGTCTCATTTTGCTTC
CTAACAAGCCCAATTTGCAGATTTGAAAACTGAGGCCCAG
ACAGTAAGCTAACTTGCCTGAAAGCACATGGAGAGCAGGG
TGGTGAGGAAGGAAAAGAATCTCCTTTTGCTGGAGGCCAG
GTGCTAAGGGTTTTGGACAATCCTCTCATGTTGCTTTTGT
TTCTTCGGGTCCCCGAGAAGGGAGAACAGGGCTGTGTTGA
TCTCCCTCCCTCCCTCCCTTCCTCCCCATCCCCTTCCCTC
CCTCTCCTCTCCCCTTCCCTCTCTCCTCCCTCCCCTCCCT
AGCCTTGCCTGGCCCCAGACTTTGGAGGATGTCCAGAGCT
GGGCTGCACAAGTACCTGTGGCTGTCACCTAGTCTCGGCT
GCACCCACAAAACTGACAGGAGTGTGGAATGGTACATCAG
AAGCCTTAGGTTCTGCTCCCAGCTCCCCCACCAATTAGCT
GTGTGACCTTGAACAAATCCCTGGACATCTTTAGTCTTGA
TCTAAGATCTAAGGGGCAGCGACTATGCTTATTCCTTTTG
ATCCCCAATGCCCCGCACAGGCTCTGGCCCATATTAAATT
AGTTATTCAGGGTCTGTTGACTGTGTCTGAACATGGAGTT
GTTGGACTTCATAGGAATTTATGAACTTTTCAAAAAGCAT
AGAGTGCTTTGTTCAGATGATACCTTGGAAGTGCAATATA
TCGAATGGATAAAGGTGGTAGTGAACCAGGGAGGCCAGGG
CCTGACTTCCTCACCTCCTTCTTGGTGGCCCTGGCAGCAT
CTCCATTGGGTTAGGTATACTTAGGGTGTCTTCCACCTCT
ATCCTCTGATTCTGTCTCCCATCTTCTGACTCAGACTACC
GAGTGTGGAAGAAGCAGAGGTGCCCAAGCCACTGCCCCCA
GCCTCCAAAGATGAGGGTGAGGACATCCAGAGCATCCTCA
GAACACGGCAGGAGCGGAGGCAGAGGCGGCAGGTGGTGGA
GGCTGCACAGGCCCCCATCCGGGAGAGGCTGGAGGCAGAG
GAGGGGAGGGACAGCTTGAGCCCTGGGCAGGCCACACAGC
AACCCCTAGTCCCCAAGAAGGAACTGGAAATCCCACCTCG
CCGGAGACTGAGTCGGGAACAGCGGGGCCCCTGGGCCCTG
GAGGAGGAGAGCTTGACGGGCAGGGAGCCAGGAGGGAGGA
AGAAAGGGGTTCCAGAGAAGTCCCCAGTCTTGGAGAAATC
ATCCATGCCAGAGAAGACGGCACCTGAAAAGAGTCTGGTC
TCCGAGAAAACCTCCATCTCCGAGAAGGTGCTGGCCTCGG
AGAAGACATCCCTATCGGAGAAGATAGTGTCAGAGAAAAG
AAACAGCTCAGAGAAAAAGTCTGTTCTAGAAAAATCGAGT
GTCTCCGAGAAGTCGCCAGCCCCAGGGATGGCACTGGGCT
CAGGAAGAAGGCTGGTGTCTGAGAAAGCATCCATCTTCGA
GAAGGCACTGTCCTCAGAGAAGAGCCCAACTGCAGATGCC
AAGCCGGCCCCAAAGAGGGCCACAGCCTCAGAGCAGCCCC
TGGCGCAGGAGCTGCCAGCCTCTGGAGGAAGCCCAGCCAC
CACCAAGGAGCAAAGAGGAAGGGCCCTCCCTGGGAAGAAC
CTGCCCTCCTTGACAGAGCAGGGGGCTTCAGACCCTCCGA
CTGTGGCCTCCCGCCTTCCACCCGTCACACTCCAGGTTGG
CAGTGTCCCACCCCTCCCACCCTCTACTCTGCCACCCGGC
TGGCCCTGCCGGCCAGTCTCACCCAGGTAGTCCCTGGTTC
CCTGGCTCCCTCCATCCTCCCACCTGCAGGCTGGCCTTGG
AAGTCTCTTCTCTCCCTGCCTGTTTCTAACCACGGTCAGA
GCAGGGAGGCTGAGATGGGGCAGGCTGCTGGAGCTTAAAG
GGGCACCAGCTGTGGGGCAGGGAGCAGCTGGTGCCCTCCA
CCATATCCTCATCCAGGGCCTGGGCTCCAGGACCCTGGCA
GACTAATGGGAAGCCTCAGATCCTTCTAGAAGCTCCCCTA
GAAAGCTCTGCCTGGTGCCCTAGCCCCAAGGGACTTTGTC
CGTGAGCTACTCCCACAGCAGATGAAGGAGGCAGGAGAGA
AGGCACAGGGCTGTCCCACTCTCCCCTCTTCCTGTAGCTC
CTGGGGTGAGCCATGGGGTCTATGGCTGCCCTGGCCTGGT
GGGCCCTAGACCTCTTGTGTGACACTCCCCTGCTCCATCC
AGGTGAAAATCCCCAGCAAGGAGGAAGAGGCAGATATGTC
CTCACCCACACAGCGAACCTACAGCAGCTCCCTCAAACGC
TCCAGCCCCAGGACCATCTCCTTTCGGGTGAGAATGCTGG
GCACCTTGGTCTGCGAGCCTGTGGAGGGCAAGTGGAGGAA
GCCCGCATCCATTACAACATAGAAGCCATAGGTTAGGTAG
GAAGCTCCTCTGGATAGAGATGGGCTTTGGATTCCCGTGG
GTGGCCCTGAACAGACAAGGCTGTATTCAGCAGAGAAGAG
CAGGTTAGTGACCTGGGAGGTAGGTTCCAATAAGCATGAG
TAGCCCCACCTAGTGGGTAAGGCCAGGGCTGCATGAAGAC
CGGACAGGCAGGGCAGGTCCTGGGCTGCAGGGAGGCCCAC
ACCTGCCTTCATCAGTTCCTGGCCTCACCTAGGAGACCTG
TCTAGGAGGGGAGGGGAGGGGAGGAACAGAGAGCTGCAAG
GGTCTCCTAGTTCTCCCTGCTCTGCCAGTGTCCCAGTAGA
ACAAACTATGTGGATTGGGGAAATCTCATCTTGTTTTGCC
CTGGTGTTTGTTCTTAGTTCTTCTGTTCACTGGGTCATTC
ACTCAATCATTTTGTATCACACCTCTAATGTGTGCCAGGC
CCTGGAGAGGTGGCCCGATAGTGACTGGTGCCCCCACAGA
GCTCATGGGCAGTGGGAGGCAGATAGGAAATAGGTGGTTA
CAGATGCCCTGAGAAGGAAGCCTGAAGAAAGACTTCTGAC
CCATATTAGTGGGTGGGAACCTGTGTCTTCCAGATACAAA
CAATGATCTTTAACGAAGGCTTGTCCACATATTTCTTTGG
TGGGGGTTGACCCCTGGTAGAAGGGGTGGGAGGTCTGAAG
AGGAGGAGGACATGTCTGTCCTCACTCGAGGGGGCCACCA
ATTTCCCGGGGACTCCCATACACCAATGCCTTTCCTTCTC
ATTTCAGATGAACCCCAAGAAAGACAACTCAGAAACAACC
CTAACTCGCAGGTGGGTGGCCTGGAGGCTCTGGTTCTTTC
CTATTTGGCCATATTCAGGCTATTTTCTGAGTACCTGCAC
CTACCCTCCTTGTGCCAGGCTGTGCAGTAGGGTACATGAG
AGGAAGGTGCAGTCCTTGCCCAGGGCTCCAGATCTGGCAG
GGGGATGGGATTAACAGGATGGACTCAGTTGGGATGAGAT
GGAACAAGGAGGGGGAGGGATCAGAGAGAGCTGCTCGGAG
GAGGTAGGGCTTGGGTGGGGCCCCAAAAGGGGATTAAGGG
TTTAGCCTTGAGGTTAGGAGAGGGAAAGGGGGCCTTCTGG
GAGGGAGACCACAGACAGTGTAAGGGAGGGGAAGCCCCTG
CTCCAGCAGGCCTGGTTGGGGAGCTGTGGGTCTGCAGGTT
TAACAAGGATTTCTGGGCTCAGTGGTGTTGATGCAAGTAG
CCTGAGGACTATGCTTTGAAATAAAAAAGCAAAACTGAAA
TAGGATCTGAGAAGCAGATATGCTTGTGTGTTAGGAATGT
CATCCACTCATGCTGTATTCATCTGCCCCATGAACATTTA
CTGGAGCCTACTACACTAGGCTAGGCTTGGGGTGGAGGAG
GAGGAATGCAAAGACAAATGACACAGCTGCTGTCCTCAAG
CAACTCATACCCACCCAGCGAACCTATAGCAGTTCTCTCA
AACATGATACCATTACATACTGGCCAACCAAGGAGGGACA
GGGACACAGGAATATGAACCCAGGGCTAGGAGCTCAGGAG
TAGCTGCACCTGCTCAGCCTGTGAGAGCTGGGGAAGGAGT
CATGGAGCAATCGATTTTCCATGAACTAGTAGGAAGTTTG
CACGTGTAAAACTGGAGGAATAGTGTTTTAAATAGAGGGA
ATAGCATGTGAAAAGGCAGAGTGAAGAGCATGGTGTCCAG
CTGGCCAGCACACAGGCATACTGTTGGGGAGGGAAGGGGA
GGGCCCAGATCACTAGAGCCTTGTGTACTGTGCCAAGGCC
TGCGGGGTCCGAGCTGGAAGGACAGGATTGGATTTGAGGT
AGGAGCAGCCATGTGGAGAGCTCATGGTGGCAGGCCGGGA
GAGCAGGTAGGTGGCGATTGCTGTGATGGGGAAGATGGAA
AGGAAGGGCCTGCTTCAGGAGGTGTTTTGCAGTGGAAATG
ACAAGGTATGGAGGAGAAGGCAAGGAGGGACATCTTGGGG
ATGTCCTGTTGTATGGGACGTTTCTCGGGAGTGGAGGGAA
ATCCCTGGAGTCTGTAAGTTCCTCACCTTGGCCGAGTCAG
CACAGCCTGCTGTGTGATGGAGGGCCACGTTTCTCTTGGC
CACAAAGAGAAAGTGTGATGGGGCTGCTTCTCAGGCCATG
GGGGCAGGCCTGGTCTGCCTGGGTGTCTCACTTGGCTCGC
CTGTTCCATCTTCCATCCCGCAGTGCCAGTATGAAGCTCC
CAGCCAACACAGTGAAGTTGGGAGAGAAGCTGGAGAGATA
CCACACAGCCATACGGGTGGGTGGGGGCTTCTCCCGAGGG
GTGGAGGGCAGGATGAGTGGTGGGCATGGCCCTTGCTCCT
CCTCGGTGTGGGTCAGCTGTTGGTGTTCTTGGTTCCCAGA
GATCAGAATCTGTCAAGTCTCCGGGTTCCCCTCGCACTGA
GTTATTCGTGGCTCCTGTGGGTGTAGCCAGCAAGCGTCAC
CTCTTTGAGAAGGAACTGGTGGGCCAGAGCCGAGCAGAAC
CAGCCTCCAGCCGGAAGGTGAGGGGCTCAGGCCCCACCAG
GGTCCTTAGGGTGATTAGCCGTGACATCTCCAAAACCCAA
ATCTTGGCTGTGGCAGTGCTGGAAAACTGTGTTTTCATGT
GTCAATTAATGTTGGCAGAACCTTCACTTGAGTTCCCATT
CACGTTCCTGAGCCCATCTCCTTAGCTGGGCACACAGCTC
CCTGGGAGAAGGGGAGGGGGCTGTCCTAGGTATATGTGGC
ACATGCTGGATGCATATGGGAGTGAGGGAGAGTCCTATCC
CATTCCAGGGCCTCTGAACATGCCTCGCTGCTGCCAAGGG
CCCCAAACCCTGAGATGGAAGGTTCTCTTTTTAGGAGAAC
TTGAGGCTCTCAGGGGTTGTGACATCAAGACTCAACCTGT
GGATCAGCAGGACCCAAGAGTCTGGAGATCAGGACCCCCA
GGTACCCTGGCCCTCTCTGATGTCTCTTACTGTGGGGCCA
TTGCGGTGGGATGACTGGGGACAGAGGAGGGACAGTGGGA
GATGAGGAGTCATTTCAGGAGTGGAAACAGTAGGGGATGG
ATGGGTATGTGGGTCAGACTCTGGCAGAGAGGAGGGGTGG
GTCTGGGTTCCTTTTCTCTTATGGGAAGAGAAAGGACATC
CTGGGCTGGGAGCTGGGCCTGGGGGATCCCGAGCCCTTTG
GAGCCTGGTCTTAGTCCCTGATCTCCACCCTGATACCCTC
AATCAGGAGGCACAGAAAGCGTCGTCTGCTACCAAGAGGA
CTCAGTGGGGACAGAAATCTGACTCCTCGCTGGACGCTGA
GGTGAATGGTGGGGAGGGGCCTGGCCCTACAGCAGAGGGC
CATAGTGCACTGTGGGAGACCCCATCGCCCCCGTGTGTAC
ACATTAACTGGCCTGCGATCGCACAGTCTACCCAGAACGC
CCCCATCCCTGCTCATGCAGATTGGTCTGAGCCAACCGTG
AGAACAAGGTTGAGCCCTCAGCTGGTTTTGCTGCCTGCAG
CTCTCAGAGCCTCTGTCCCTTCAGCTGGCAGATTGCAGGG
CTCTGACTCATTGTGGGTATGGGGCTTGGGCAAAGAGATG
CCTTCCTATCCAGTGGCCCCCTTCCCCTTCCATCCCTGAG
CACCCCATTGCCTTGTGCTAACAGCTCTTTGCCCCACAGG
TGTGACAAGACCTGCCAAGACAGACCTGCAAGTCTTCATC
TCAAGGGGCCTCCCTCATGCCAGGCCTCTGCCTCTCACAG
CAGCACCCCTTCCTCTCATTGCCTCTGTTCCCTTTTTGCC
TCTGGATCTGTTTGGCCAGGGCCCTGGGGTCAGGAATATT
TGCAAGACTCAGCCAGTTCCTTCCCAGCCCAGCCTCTTGG
GGCTGGGACCTTCTCACCCTGCAGCAGGCACAACAGATGC
TGGGACCCAGCCTCTGCCCAGGGCACAGCACAGGTGCACA
TCAGCACTATGGGGCCTACGTCCTGCCCAGAGAACTCTGC
TCCTTCCTGCTCACATCCAGGGTCAGGGCACGGCATCCCT
CAAGAACTCCAGAGTCACCTGTCTCATCTGCTCCCAGCAA
GTGCCTCTGTGTCTGTGATGTCCCCCTTCACTGAGGCCTG
GACCCACTCATCTTTGTCCCTGGGGCCTGCTCCCAGCCAC
CGAGGCCCACTCTGGCCAGATGGGGAAGGAGCTGCCATGC
ATCTTCCCCGTGGCATCTCCCTGCTTGGTTCTCCCCTCCC
TTCCCTGGCCTGCTGCCCTGGCCAGGAGTTAAGTGCCTTT
TTGTGTGCAACCACTTCCCCTTTCTCTGAAAATCCTATTC
TCAGGAAGGATCTGATAAATTCATTCACTCTCAGGTGTAA
GTGACTGATGAGACCTGAAAAGCGAATTCCTCTCTAGAGG
CCTTGCTTTCTAGCAGAGGTCATCTGAAGTGTGTGAGGAG
GATCATCATTTTCCTCATCTCCCCTCTTCTCACATTAAGG
TGGTGGCTCGCCACTCAGCAGTCCTAGCTTGGTGACTGGG
GAACTGCCACATACAGGGCCAGGCCTACCCTCTTCCCCAC
AAGCCCCTCCAGCCCCCACCCCATGCTCGGACATCGTGGC
CCCTATGAGCTTGGAGAATGAACCATCAGAGAATCTAGAA
CGGACCAAGCTAGGAACATCAGCCTGGTGCCCTGTTAACC
CCTTAAAGCTGTGGTTTACAACTTTTCAAAAGTTTAAATC
ATTAGAACTCTGTCTTGGTTGACTGCTCTAGTTTTACCCA
GAATCAGCTGGGGATGCGGCCAGGTGCAGAGCCCCTGCCC
ACTCCCCCTTTGCATGCCTGGGGAAGCTCCAGGTCTTTTT
GGAACACCACCCTTAACACGGCTCCTAAGGGTATCATCAG
TCCAGTTCTCCAGGTGTGTGGGGTATCAGCCCTACCCCTG
CTCTGTGACTCTGGGTGAGGGCTCCGCAGATCTGCCCCAG
GGGACAGGCCCTCAAAGTGCCATCTGTGCAGAGGTCCCAG
TGCCCCAGGCTGGCCCACCTCTGGCCAGTGAGTCTCCTGT
GCCCGAGTAAGGGACATAGGGACCTGGGGGCCCTGTCCCG
AGCACCCCCCACCCACTGCTAGTGCTGGGGCTTTGTGAGT
GTTCCAACTTCACAGCTAAGAGTTGGAGGACAAGGGTGGA
CAGGGCCGAGGAATGGAGTGAGTCCTGCCTGGAGCCTCAG
GACATCTTCACGGCTCTGGCTCTGCCCAGACCAGACCTCA
GGTGTGACCCTTGAGCCATTTCCCTTCTCTGAATCTCAAG
CAGATGACCTCAGAGGACTTTCACATGTTCATGCCATGAT
AGGTGAACTTTTCCAGTAAACAAAACTGTCCCCACCCAGA
GTCAGGAGAGCCTCCTGGAAGCCTTCCCCGGGCAGGGCCC
CACCCTGGAGTAAGACACTGAGGGGCCTGTTCCTGCAGCT
GCAGCCTCAGCAGGGCCCTTCATGCCTGCACCCCCTTCCC
CTGGAGTGCCCAGTGAGGGCTGGCTGCTAGGGGAAATGTC
AGGGGGTGCCACAGCACAGCCCCCTCCCCTGTGAATCCAA
TAGGGGAGGGCCCTGCCCTTGTTCCTATTGCAGACGCAGC
CAGCAAACAAGGAGACCAGGGTGTGCCCAAGATGACCTCG
GCTGGGGATAAATGAGTGGTAGTGACTGGATGTCCAGGCA
GGTGGGGAGGCCTCTGGACGGGTGACATTGGGCACCCTCT
GGAGACAACGGGGCTCCCACTCACCACTCCTGGCCGTACC
CTCCTGCTCTCTTGCCGTAGGGGCCCTGTGACCCCACAAG
TGGCCCGTCCTGTTGTGGATCCTCAAATTTACATGCACTG
TTTCAGCATAAGCTTCCCATTCCACTCTGGCTTTGTTTTC
TCTTTACATCCCTTTGCAAGGACAGGGATATCAAAAAAAT
GGGCTGAGAGTAACCCTGCTATGCCCAGGAGTGGCTGCTG
CATGGGGGCTGGATTTCAGCGCTCTGAACGAAGCTCCTGC
CTTAGAACAATTCGAAGCCGTACAGGTGTGGCCTATGACA
CCAAGGATCTACTGGGCTTTTCCCATGGGGCTCTGTAGTG
ATCTAGGTGCCCAGACCCCTCTTCTAGGCATCCATGCAAA
TAAACTGTGGCCTGTTTGAAAGTTTATTGGGCTTACAAGG
AACAGTAACCCACCCTCAAGTTAAAAAGGGGTTTGGGAAA
AGTAATTCCAAATTCTACGTTATTCCAGGCCAGGACCCGA
GGCAAGGCTAGGCCCTGCTTCATGGGCTAGACTGGGATAG
AGAGATGATGGGGCTCCTCCCACTTTCTTCTGGATGGCCT
GGCTCCTTCCTCACCATCCCTCGGGAATCTCTCCCCTCCA
TCTGCCTGTCTCTCTACAAAGTCTCCCTGCTTCCCTGTGG
TCCTCCTCAGTCCCATGATGCTGGCCAGCAGGCGGTTGGC
TTCCGCTTGCCCTGCCGCAGATCTGCTGGCAGTGTGGAGA
CCCACGTGGCAGGGGATAAGCCTGGAGCTGGGCAATCAAG
GCCACCGGACTCAGAGGCCACAGGGAACTATGGAGGGGAC
AAAGTCAGCTGAGTGATGGGACAAAAGTCTAACAGCAGCA
TGGATATGGAGCAAATGCAAGTCCCCTGTGCAGAGGACCT
TTTCAAGGACATTAGTGGTGGAGGCAGCATAGTAACTCCC
AAGATAGAGGGTTTGAGAGAAGAGTTTGAGGACTGGGAAG
GTGGGACACATGACTGGGTGATGGGAGAAGAGGGCAGAGA
ATAGCGAGATTGCTTTCTTCGCCCACAGAGAAACAGAGGA
GTGTGGATCATGAATGGGCAAGATCTTTAAGTGCCAGGGG
GGTCATGGGGGAGGGGAGGGCCTGGTCCAGAGGAGGACCA
TTCCTGCTTCAGAGTCAAGCAGGACCTAGGCTGTGAAGAT
TCAGAGTGAGATGGAGGGGAGAGTCAGCTCAGCTGCCCAC
TGGCTTGCTTTCCTCCTGTCTCTTTCATTTTCATAATCTA
CCGAACCCTGCAATGGGCCAGCCCTGAACGTACAAGTGCA
TGTGCATGGTCAGACACAGGCAAGCAAGCGAAAGCCCGGG
GCCTGACACATGCATCTGCAGTCTAGCAGGTTTAGCAGGT
CATAGTCCGGCACTGTTTGATTTTAAAGCCGTTAAGGGAT
GACCTTCGAGAGTCCGCATCACCCCTCTCGCACAACGAGC
CGCCTGTTCAAGGTTCTTGACTGGAAGTTCTACCTTGTAT
CTGGCTGCCCGTAGCAATTTAAGTCCATTCCCTGTGAGGA
GGTGTGCCACATGGCTTTGGGGGTCATGGAGAAGACCCAC
CTTGCAGATGCCCTCACGGAGGCTGGCAGAGCCGGCCACC
TGCCCAAGGCTGCTCAGCCCATTAGGAGCTGGTAGCCTGG
AAGGTGTCTTCACCCCCAGCATCGGTTCAAGTGGAGCAGC
ACATAGCTCTTGCCCTCTGCCTTCCAAGATTCTGGTGCTG
AGACTTACGGAGTGTCTTGGAGGTTACCTTCTGCCCCCCA
ACCCTGTTCCCAGCCAGCCCTCCCAGGCCTGGGTTTCTGG
CCTCTGCTTTATCAGGATTCTCAAGAGGGACAGCTGGTTT
ATGTTGCATGACTGTTCCCTGCATATCTGCTCTGGTTTTA
AATAGCTTATCTGAGCAGCTGGAGGACCACATGGGCTTAT
ATGGCGTGGGGTACATGTTCCTGTAGCCTTGTCCCTGGCA
CCTGCCAAAATAGCAGCCAACACCCCCACCCCCACCGCCA
TCCCCTGCCCCACCCATCCCCTGTCGTGCATTCCTCCCTC
AGCAGGGCTGGCTCACCAGGCCCCAGCCCACATGCCTGCT
TAAAGCCCTCTCCATCCTCTGCCTCACCCAGTCCCTGCCG
AGGCTGAGCAGACGCCTCCAGGATCTGTCGGCAGCTGCTG
TTCTGAGGTAAGGCTCGGGCAGGGCTCTGGGGAAGAGAAG
AACAGAGAATGGACGGGGAGACGTGAGGGTCTTGGGCCCT
GGTATCTTTACCCAGAGTCTGCCTGTGTCTGCAGAAGTCC
ATGGTCCCTCCTGGTGGAAGTCACACTTCAGAGGAGGGGT
TGCCAGGACTGGGCTCCAAGATTGGTACAATAGAGCAGAG
AGAGAGAATCCCATGTGGCCATTGGAGACCAGGGTTGGAG
TCCTGGACCTGCCACTAAAGATGTAGAGTTGTAAACTCTT
GGGTGAGGCACTTTCCCTCTCCAGGCCTCAGTTTCCTCAT
CTGTAGAGTGGGCTAAATATTTGCTAGGCCTCTGCCTGCT
CTAAATACAATGAAGCTCTAACCAATAGGGACTCCCCCAA
ATTGCTTGTTCCAGGCCGAGGGTCACCTATAGCTTTCCAT
GCAGGTCCTTCTTGAGTCCCAGAGAGCAGAGTGAGACTGC
AGCCCTGTCAGTCAGGTGAGTCCCCTGGTCATATTCTCAA
GGCCAGGAACTCAGAAACTGTCCTGGAAGCACTGAGAACC
ACCAGATGTGCAGGGTCCACTGCAGCGCCTCTCCAGGCTG
AGGCAGGAATTCCATTTGATGCCACTGACTCAGTGCCATT
CCCTCCCAGAGAGGACCCTGAACTGAGCTGCACTTGAGGG
GCAGATGGGGAAAGTCCTCACTGGGAGAACCTCTCCTTGG
GTGTGAGCCCAGCTGGTTGGCATTAAAGGGTTTAACCTGG
GTCCTTGTAAGTGTAACCCTTGTCCCACCCCACCCCAACA
CCCCATCTTGGGACAGGCCTTGCTCTGTGCCCAGGAGTGG
TAGAGAAAGATTCCCTTGGTTTCTAGTTTCTCCTGGGCAG
GCTGAAGACTATTCGGGGAGGGGGTTGCCTGGTGTGTAAG
GAATTTCAGAGAACATTCCTGGCCTGCTGTAGCCAGGAAG
CTACCTGCCCTCCCAAATTCCTTTTCTGACCCATGTCTTA
GAGGGCGAATCTTCCTTCTCTCTGCAAAAGTGGAATCTGA
GAGGATCAGGTTGCCTGCTGCCTCCTACTTTCTGCCCGCC
ACTTCCACTCCTCCTGCTCTCTCCCCATCCCCTTACCCCC
GCTGTCCTGGTGGGCTAACAGCTGTTGGCTCAGGAAAATC
CCAGTCAAATGCTGGGGACAAGGACTGAGGGGTGGGGCCT
GTGTTTCTCAGAAACTCGGAGACTGTTTCTACAAGGACAG
AACTCAAGGCTCTTCTGTTTTATAGTTGGTTAACTGAAGT
CAGAGAGGCTAGGTGACTTAAATAAGGCCACACAGCAAAA
TCTGTGTTTTAAGCCCAGATTTTTTGACCCCAAGGTCAGT
ATGCTTTATGCCTTCTATTGTCTTTGCTTCACTCTCCAAG
AAAGGTGACCCTGATCTCTTGGCTGTGAATGTGTTAGGCT
AGAAAGCTGCCTGTGGAAGGGGGTGGGACTTGGGTGTGAG
GACACAGGTGTTTCAAGACATTCTGGGACCCTTGCCCTGC
CAGGTTCTTGACCCTCTCCCATTCTGCAGCCTCCAGTCTC
AGCCCACCTCTTTCCTCTGCATCAGGTCCTGCCTTTGAGC
CACTGGCGTGGTGGTGTCCTCTGGGCTGGCTGAAAGCCCT
CCTCCATCCTCCATGTCTGCGTGCTATTTTTGGGAGCTGG
ATGGTGCTCCCAGGAACAGGGAGAGGAGTCCAAGCACTCT
GTCCTCCTGTGAGCCCCCAGCACCATGCCCAGTGGCTCTG
AACTGGTGGAAGGGCAGAATAGGAGAGGAGAGGGAAAGCT
AGAAGCTATGCACCCAGGCTGGACATGCACGGTTCCTCTG
AGAATTTTCTCCCTCCCACTGAGGGACAGGCTCCTTCTGG
GGCTCAGGCAGGAGCTCCTCAAGTTCTCAAGTCACTAGTT
CTGGCGGCTCCTCTGGGGCTTTGGGTAACAGTTGTCACCC
CCACCCATCCTGGGGTTAGGAAGGCTATTCTCTTTGGCCA
CGCTCATCCTAAGACCCATTTGGAGACTCTCTGGGGTTTG
AGTCTTTTTTTCAGCAGAATGAGACTTGATCCCCCATTAT
AGCAACTCGCACACTTGACGTCTCTTTTGCTCACCCACCC
ACCCCACCCTGGGGGTTGGGGCAAAAAAGTGGCTCAGAGC
TGTGGTCCAGAGCTCCTTGTAAACAAGGCTCCTCCCTCAC
TGTCCTCATCCTGCTCCAGCAGAGGGAGCAGGGGAGGGAC
CACTGTGCTGCAGCTGTGCTTGTTTCTAACCCAGCAGGAC
TGGACATAATGGGAGCAGGGTCTGAAGACAGTCAATCCAG
GGCTGCAGTGGGTGCTGAGTCTGGGGAAGTCTCCACCTAG
AGGGGCAGCTGGCAGCTGGGCAGTGGCAGCTGCCTTGGAA
TGGCTCAGCCTCAAAGAGGCTGCCTTACGGCGGTCATCAC
CCCACCCAACCAGAGCCCTGGCTCTTGCTGGATGTCCACA
GATGAGTGCCTGGGGTTGGTCTCAGCCACTCTGGGGGGGT
GTGCAGGGAGAGGTGGTGAGGGAGTGAGCAGGACCATCTA
TGTGCCTCTGGCCTCATCCTGAGGCTTGGGTCTGAAATTG
GTGCTGCAGCGCTGGCAGGCGTGAGTGGGGCAGGAGGCGG
GCAGCAGAGGAGGAGCATTGGAGGGTGGTCCTGCCATCAT
TCTCATTCTTCTCCCACCTCACTTCAGCCTCACTGTCACA
TCACCCCGTCCATTCTCTCCCTTGGAAGCCAACATCAGGG
AGGCTGTGGGGCTGGCATATTGCACTACAACAGAGGCTGC
TGTTCACGTTTCAAACAACGTGATTGTGTCCCTGGAGCAG
TGCACTGTCATGGCCCAGGAGGGTTGGGTCATAGCAGTTA
TTAGCTAAATGCCTACACTTCACACCAGCTCTGTTCCTCA
CACCTACCCGAGAAGAGCAGCAATTTCACAGCAAAGGGAG
CTGAGATGTAGGGAGGTTAAGTGACCTTGCCAAGGTCGCA
GGCAAATGCATGCTGGAGCCAGCATTCAAAATGAGATTAG
TCTCACACTCAAGCGCTTGCTGTCTGCCCCCTCCCTGTGA
TTACATGCGCACTGTAACACCTGACATTGCCTAATGCCTT
CCCCTTTTGTTAATGTCAACTGGAGCCTCATAAAGACCCT
GAGTAGCCAGGATGTGTACACTTTATCTCCATGAGACAGA
GAAAGGGCTGAGGTTTGGAGATGTTAAAAAGACTTGCCTA
AACACCCTCAGCAAGCTAATGGAAGAGGATCTGAATCTAG
ATTATCTGTTCCCAGTGCAGTGAGAAGATGATCTCAGAAT
GAGTTCCCTGGGGGAACATTTTTTTAATCAGAATTTCATT
GAGATAATTAAAGACTAATATGCAGTTGTCTTTAATAGCG
AGCCCTTACACACTGTGCCCAGTTTCTCCCAAGGGCAACA
TTTGCAAAACTAGTACAATATCAAAACCAAGATTTGACAT
CAATACAATCTATGATCTTATTCAGATTTGCCACAATTGC
ACCTTGTGTGTGAGAAACTCTAAACAACTTTAACCTGTGT
AGGTTCATGTATCCATCACCATAGTCGACATATTGAAAAG
ATCCCAAACCACAACGATCCCTTCTGTGTGCTTTTATTTA
TTTATTTAGAGATAGGGTCTCTAAATAAATTTTGTCCAGG
CCGGTCTCTTGGGGTGCCCAAATACCTTTTGTCCAGGTCT
CACTTTTGTCCAGCACAGATGAAATGGGTGTGGTGGCTCA
CGCCTGGTGGCCTTGCTGCCATGTGGGTGTCACTATCTCC
CCTGGCAGGGGAGGAAAGAGGCTTTTTGTTGCAGGTCGCA
CAGCTCATAAGGGGTGGAACTAGATTCAGCCCAGGCCTCT
CTGATCTCTGTAAAACAGGGGCCAGAGCTCTTCTGAGGAA
GGCAGGCTTCCCTTTGCACCTCCACTGACTTTTTTCTCTT
TTTGGAGGGAGAGCAGAGACCATGTCTGACACGGAAGAGG
TGGTGGAAGAGTACGAGGAGGAGTGAGTATCTGGAGCATC
CTGCCTGAGTGGGGTCCCCTCCCGCTGCTGCCCTGACGCC
TGGTCCAGGAGCCTCCCAGCTGTCCTAGGATTCTGGGTAG
AAGTAGCTATGTGTGTTTTGGGCATCCTGGGGAGAGATAT
AGCCATTTCCTTTCCACTCCTGTACCCCTGGGTTGTAGAT
CCCAGGCAGAGCACAGGCCGAGGGACTTTGGGAAGCACAG
AGGTTCAGCTCCAGGGTCTTTGGGGTCCTTGGCCAGTCCT
GGCTAGGGGACTGGCCATGAACAGAGAAGCTGAGACGTTG
GGTCTCCTGAAACTGACTGAGGAAGGTTCAATGACTCTCC
AGAGGCCACAGAGCTGATTGTGCTCCCCAAAACCCAGCTC
AGAACCCAGTGTTATCACCCCGTCTTGGATCCCTCCTCTC
CCTGACAGTGCCCTGCCCACAGTCCTGTCCCAGAGGGAAA
CCAGGGGGTGGGACACAGCCAATCCAATAACTACAGAGGA
TAGTGGTCACCAGGGAGGAGACAGAGGTATAGGCACAGCT
CCTGCCCTCACAGAACTTACTATCTTGTTGAGATATGAAG
ACATAAACTGGGGGAAGAAATTAGCAAATGGGACCCGGTG
TGGAGGGCGAGCTGTTGGTAGTGCAGGAGTTCTGAGGAGA
GGGAGATCAGGGGCTGGAACAGTCAGGGGGCTGTGTGGAG
AAGGCAGGTCCTACCTGTGTAGAATTTGGAGAGATAAGAG
ATTTGGGAGAGGGCAGGACTTTCTAGAAAGGGATACAGCC
TGGGAAAAGATGGAAAGAGTAAGTGAGCAGAAAGATGGTG
AGACGAAGCTGGCCGGGGCAGAGGCTTGCCAAGGATGGTA
GGAGGCAGCCCTGCATGAGAAGGGCAGGCGAGACTATGGG
TGTCATCGCAAGGTGGGCAGGGCAGTGTAGACTCCACTAG
CCAACAAGGGGAAAAAAAGGGGGGATTATCTTTGGGGAAA
GGCCAGTGTGTGCAAGCCTGTGTGTGCATGTGTGTACATG
CATGCATGTGTACATATGTGTGCAGGCATGTGTGTTTGCA
TGTGCATGTGTGCGAGCTACTAACAGTGTTTCCTGTTGCT
CTCAGGGAGCAGGAAGGTAAGCGTAAACATGTGTACTCAT
TTGGATCAAAGACAGCCTGGTTTGAAACTGACCCACCTCT
TCTCTCTTCTCTTGCTGCCTGGACTTCTCTTCTGAGCAGA
AGCAGCTGTTGAAGGTATGTACCTCAGGCAGATGGAGAGC
CAGAAAGGGGCAGGCTCAGGAATGTGGAAATCCTGGGAGC
CCTGGGAAAGCAGCTCATCTGTCCCTGCTCCTCACTCTCA
GCTCAGCAAGATCCTCCAACAACGGTGCCTTCTAAAATGG
GAATCAGTCCTATCTGGGTTGCTCGGGTCTTGAGGCAAAC
AATTTAAACCTGTCTCTTCTGTCTGTCATTTGCTTCAAAC
CCAATGACCACTTTTCCCAATTACTTTTGCTTCTTTTCCC
TTTTATCATGGGAAATTTTAAATGCATATAAAGGTAGCAA
TAATAATAATAATGCTCTCCCTGCCCAATGTACCCATTAC
CAGCTTCAACAATCATCATCTTAGAGCCAATCTTCTTTCC
TCTATACTCCGCCTTCCCCCAGTTATTTTAGAGCAGACGT
CCAAAACTGTTCCCAGGCACCATGTCATTTCATGCTTCAA
GATTTCGCTACACTGTATCTCTAAGAGATAAGTACTACTT
AAAAAACATAACCACAATGCCATGATACACCCTGAAAGAT
TCCATTTAGTAATTTCTCAAATGCGATTGTGAGTATGAAA
TTGCTCAGTGATCTGAGAAGTCTTATCTCGGCATGAAGCT
TTGTTATGACTCTGAGCTTGCAGAGGCCCCTCTTGCTGCT
CCTATTCTGATCAGTTAACCCCTTGCCCTCCTCAGCTGTG
GGTCCCACATCTCTCTGAAAGAATGCCCTCACTTTTCCTT
CTTCCTGAGAGCTTGGTGCATGGAAGTGATTCAGAGGCTT
CATGCCAGTCCTCCCCCTACACCCCAGGCAGGTGGACCCT
GCCTTTTAGTGGCTCAGGTATCACTTCAGCATGTGGCGTG
TAGACATTAGGAGAAGGGTCTCTATGAAGGTCCAAGGGGG
GAGCTCAGATGGCCCCTCCTTTGCTCCCCATGGCTCCTAG
GGAAAATGGGGACTCTCCTGCACATTTAGGGCTGTTCCAG
GGGTGTCTGGCCAAAGAGGAGACAGAAGAGAAAGTCACAG
GAGAAACTGAGAGGTCACAGGCATCTTTTTGGTTTTCAAA
GAACACCAGATACTTCAGAAGCTATTGGAAATATATTTTT
GAATCAAAAATCTAGCTGGTTCCAAATTCTGCTGTGTTAC
CTGAACAGACTCTTGATATGGTGGCCCTTCCTTTGTTTTG
GAGGATTTCCCACTTCCTTGTAACAGGTTTGGGGTGGTGG
AGTTAGTGACATAGATCTCTGGATTTGGGACCAATCTGCC
TGCCACACACGGTAGAATTTGGCTGTGAGTTAACAGAGTC
ATTCTCCACTGCACTGGGGTCTGAGCCATGTAGCATCCGC
CTTGCTTGCCGTGAATAGATGAGACCCGCCTCCCACACAG
CTGAGGATCTGGCTGCAAATGATCAAGAGAGAGCAACCTC
TAGATGGGTGTCTGCTAAGCCTGCAGGATAGATAGTGCCA
AGTGTCCTTCTTCCAGGAGAGGAATTGTTCCACTTGCTGG
AACTGTTTTTTGGGCAGATATTTGTACATAGAACAACTGT
TGTAGATGCAGCCTCTTTCCTTAGGGTTATAATGCTGGAC
CCTTCTCAGATGGGGCAGCCTCCTCCCAAAAGGCCGGGCA
AATCTCCCCTGGGGCCAGGCTCTCCAGTGAACCTTTCTAA
AGTGTGGCTTCTGGAAACTGGACATGGTTTGCAGAATACC
CAAGAGCCTCATTCAGAGCAGGAACATGGGCATGCTTGTT
GAGGGCAGGAAATTTGATGGGAGTGAATTATCCCCCGCTC
TCTGCTCTTTAGGGGCCTCTGTCTTCGTAAGAAGGAAGCC
GAGGCTCTGTCGTCTAGAGGCAGTGCAGTTACCACAGATA
GCGTGCTCCTCCTATGCCAGGCACCTGCTGGGCGCTCTAT
GCGTGGTAGGTCATTCAGTCCTCACTAGGGCTGAGAAGTG
AGTAGAATGATCCCCATTTTACTGATGAGGCACCTGAGGC
TCAGGGAAGCAACTGAGAAGAGAGTTGCCCCTGTTGCTGG
AAAGTAGTGGCTTGGGAATTGGAACGCTGGCCTAACTCCA
AAGCCCACACTCTTAAAACCACTGCGCTGGGTGGCTGCTC
CTGCCCTGGGCTCTCTGCTCCTAGACTAACCTGTCTCGCT
TTTCCCCTCCGCTGCGGCCACTCCCTGAACCTCAGAAGAG
GAAGACTGGAGAGAGGATGAAGACGGTAGTACAGCCTTTC
CTTCTGTGGTGCTTTCTGCTGCCTGCTGTCCCGAGTACAG
CCTGCTTGTCCGGGGCCCTGCTCTGGGGGCTGGGGGGTGG
GAGTTGGGGTCAGGGATGGAGTGGGTCAGTCGTCCCAGGG
ACCAGGATCACAGTTCCGAGTTGCTCATCATGCCTGACCC
TCAGGGCCACTGGCTCCTCTTCCTGGTTCCTGATCCTTTC
CCTGGGCTGGGCGGTGGGAGGGACCCAGGTTGGCTGGTCT
CCCAAACTGCTCCAAATGTGGCCATAGAGGGGGCCTGGCA
TCTGGAAGCCAGCAGCGCCACTCTGCCCCCACGCACATCC
CAGTGTTCCGTGCTTGGCGCTCCTTAGGAGCTGGACAGCG
CCAGGCAGGCTGTCCAGGGTGTTGATTGGGGGGTCTGGGG
ACAAAGTCCTCTGGAGAACAGCCAGGGAGACTGGAAATAG
CCAGAGCAGGAAGGACATGACATCAGCCTTCAGATGTGCC
CTGCTGATGGGGAGCACAGGACCAAGACAAGGGAGTGAGA
CCAGGGCGTAATTTTAGAAAGTGCGTCCTGACAGCGATAT
CTCAAGATGCAGTCGGTGTGCCGGGGAGACAGTAAGCTCC
CCATCCTTGGGATGTGGCATGGCCACTGGGTGGGGTGGGG
TATATTGTACAGAGAAGTGACATGCCAGATGAGGTGGCAG
AGGTGTGAACAGGATGGCCTAAAGGTGAACCCCACAATGG
CCATGTCCTTCCTCGCTAGCCCTCTGCTTTCACACCTAGA
AGGATCATTTTGAGGCAAGACTCCTGCAGGGATCAAAGAA
AAGGCATCTCCAGGCTTCAGAGAGGACTCAGACCTGGGAA
GGGAGGACAGAGAGGATGAAGGCCGACCCTTCTCCCATGA
TGGTGTCTTCCTCCTGCCTGAGGCTTTTTCTTCTCCCTCT
GCCAAGAGGCACCCACTTCTCAGTGCATCAGTGAACAGGC
ATCACAGAACACTTCCTACAGGCAGAGCCCAGGCCAGGCA
GCATCCTGTCTCCCTTATCTGTGTCTGTCTGTCTACTCCA
AGTGCCTGATTGAGATGGGGGCCACATCCTGCCAAACAAA
TGGATGAAAATAGAAAAATCCTGTCCACTTTCTGGATAGT
ATGAAGATCCAGATGTTGGGCGCACCATCCAGCCACACAG
TCATACTCTTTTGATTTCTTTGAGATGTGGATTGAGGGTG
TCTAGAGTCACTAAGTTCAGGACAGGAGCTTCCGGACACC
TCAGCTTAAGCAGGGCATGTTCTGTGGTGCCAGACACGGG
GTGGAACTTCTGGGCTGGAAAGTTGGGGAAGGAGGTGGAG
TCCTGTCATCAGAGAGGTCTCTGGGATGAGTGGGGCTAAG
CTGGGTGGGAGGAGGCAGCTGACAGTCAAAACCAAGAATG
GCAGCCCCCTGGCATTCACGTTGGTTGTCCCCAAATTCGT
CTGGACCTGGATGTCTTGACCCCCATCCCCACTCCCCACT
GCCTGTTCTCTGCTCTGGGTTCTGCCTGATAGCACGAGTG
GGGCCTGCTTCTTCACTCTCTCTGCTTCACTTCTCTAGAG
CAGGAGGAGGCAGCAGAAGAGGATGCTGAGGATGGGGCTG
AAGCAGAGGCTGAGACCGAGGAGACCAGGGCAGAAGGTAA
GTCTCTGGATGAGGGTGCAGGGACCTCAGGGGGTGGTGAG
AGCCCCCGGAGCCATTCCTGAAGCAGTAAGAAACCCCAGA
ACAGGCTTTCCCATGTGCACCTGATTCTCCTATTGGCTAA
GATTCAACCGTTGATTGCCCAGTCAACAAACGTTGACTCA
GCCCTTCTCTTGTGTCAGGCAGAGTCTTGGGTCCAGGGGA
GTGTGCGTGCGAGACACAGCTCTGTGACCCCAAAAACCAA
CAGCGTGCATCTTGGCTAGGACTTATTTGTCGGGGAGGCT
CTTGGTGGGATGGGGGGACTTGAGCTCAGAACAAGGACCT
TGATTGATTTCTCGTGTTTCATTTAGAAGATGGAGAAGAA
GAGGAAGCAAAGGAAGCTGAAGGTAAGGATATCAGGAGAG
AGGTACAAGGGAGGCAAAGGAGCCCCTCACCGCAGCTTTG
GAGGAGAATGCCCACCGTGCTCCTTCCAGGGAAGTGGGTG
TGCACTGAGAGGGTTTGGGAGAGGAGAGGACAGAACTTGG
TGGCACTTCCGAAGTTTTAGATGTTGAGCTTTAAACTTTG
CCCCTTCTCCTCCCAGAGAAGCTGCATTGGTGGCACCCAG
TGGGAGAGGGGACCATTGTCCAGCCCCCTGGTCTGGACAG
AGCAATGGGACCCAGAAGTCATATCTACACATGAGGCTCC
TAGAGCTTAGGTGAAGTCACTTGTAGGATGTGGCATCCGT
AGGATGAAATCCCAATGCATAGATGGTCATGGTGGGCCAT
TGCTGCAGTCATCGTCATGCTGCAGCCTTCACCAGGGTTC
TAGGTGGTCCCAGTCACTTCTCCAGGGGGGAGGGGACAAC
CAGCTGGGGCTTGGAATCATGTCATCAGCTTCTGCCCTGT
GGCTACCAGGAAGTCCAGGGGGTAACAAAGGAGGCAAAGA
CCTGGGAAGGGATTCTAGGGCCAGGACCCCTGGGGACCTT
TCCAAAGGAATCCTCCCCACTGTGAAGCCCAAAAGAGGCA
AAATTGCTTTGCCCAGAACTGATGAGTGAGAGAAGGCTTT
GTGTGAAATTCCACACTGTGTGAGTGTGTGCCCTGCAGAA
CTCTATGGGAGAGGGAGTGTGGCATCTGCAGCCCCTGCTG
CCTTTATTCTCTTGGATGCTTCTGGAATCAGGCTCCCCAG
TGCCGGGAGGGACTCTCTGTGCAGCTGGGGAAATGCAAAT
CCACAGGGGTCTAGCTCATCGAGGGTGGAGTTGGGACCAC
ATCTGGGGACCCCTGACCCATGGCTGTGTGCTTCTGTCTC
CTCCAGATGGCCCAATGGAGGAGTCCAAACCCAAGCCCAG
GTGAGTGGGATGCATCTGGGTAGAGCCAGGAGCAGAGGCT
CAGGGAGAGAGGATAATGATGGAACAGGGATGCAATAGGG
ACAGTGAGCATGGGCTGGGGGTTTGTTGGGCACAGACTAC
CACATACAGTTGTACAAGTTGTATACTGCACAAGGATCTC
TTCCTAAGGGAGTGAGGGCTGAATTCCACCCAACACTCCA
TCACTGATCGTGCACCCTGGCAGGGATGAGGCTATGTTCT
TCTAGATGAAGTGCCCTGAACAGACACTCTCCTCTCCCAC
AGTATGGCCAGAACACCTTCCTCCATGGCTGAAGTGGGAC
CTGGGGATAAAGGGAAGCAAATTGTGGGGAGCTAAACAAT
GAAACTGTGCCAGCCTAGGCATGGCGGCTTCAGAGAGCTG
AGAGGGGGCAGGGCAGGGCGGCTTGGTGCCACACATGTGA
AACCCACCTGGAGGTGGTGTCTGCTGGGGGGCTGGGCTAT
AGGGAGCATTTCCCTTTTGATGATGCCAACCCTGCCAGCA
GATGGCACCTCTTCCCACTCACAGGCTCTTCCCATTTCTG
TGGGGGCTTCTGAAACCAGCCCAAGACATCCCAGATCCGT
TCATTTGTCCAGTGCCTTTCCCTTTCCTGGCCTCTTGTGC
ACTGTGGTATCTCATTTCAGCTCCACACAGCTGGGGGAAG
ATGGAGATACGAAGAATCAGAGAACCCCCTGGGTCTCAGT
ATGTGTTGGGACTAGGACCAAACTGCAAGACTCCCGGGTT
CATGGCGAGTTTCTGTGGGGTCCACCAGGGGATTTGGAGT
CCGACAAGCATGCCATCTTGTCACGGATTCTTGGATTCCA
AGTTGTGTAGCTTTGAGCAAGTCACTCTACCTCCCTGAGC
CTCAGTTCTCCCAAGTGAGATTAACAATACCTACTTCATG
GGCATATCATGAGCATGAAGTGAAATGGCATATGTGAAAG
AGCTTTGTGCTTTCCCAGGTGCTGAGCAAGGCTGAGGACT
GCCATTGTTGACATCAGTGTTAATATCATTGCTGTGGTTG
GTGGGGGCAGTGCTGGAAGATTCTCTAGGAAGGAGTAGGA
CCCTATCCTGGACACTCTTAGTCCCTGGGTCCAGAATGGG
GCTGATGCTCACTGACTATTCTTCTCTCCAACAGGTCGTT
CATGCCCAACTTGGTGCCTCCCAAGATCCCCGATGGAGAG
AGAGTGGACTTTGATGTGAGTGGTGGCTGTGGGTTGAGCA
GGCCTGGGCTGGGGATAGTCCCAAGGGCCCCCAGTGACAG
AGATTTTGTGACCTGGGGCTGGGGTAGAGCACAGGTGGGA
TGGGTGCAGCACCGGCCAGGGTGGGTGCCCGTCCATGGGT
GTGGTCCTGGGTTCAGGCCACAGTTGCCCCTTCCCTGGCC
AGGCGCCAGACCCTGCCAGAGGTCTTCTGCATTGTGGTGG
GGTATGTCTAGCCCACCCATCTCTCCCCTGGCCTCTTTGG
AGGGGCAGCCTCTGAGCCACAGTGGTCCTCCCACAGGACA
TCCACCGGAAGCGCATGGAGAAGGACCTGAATGAGTTGCA
GGCGCTGATTGAGGCTCACTTTGAGAACAGGAAGAAGGAG
GAGGAGGAGCTCGTTTCTCTGAAGGACAGGATCGTAGGTG
TCCAGTCTGCCCACCTAATGTTCTCTGATGGCCCAGTCTG
TCCTCCTTCCCTTTCGTGAGGCCCCACCTCCTCCAGACAG
CCTTCCCTGGTGCCTCAAACCCAGCTGGGTGTGAGCTCTC
CTTCAGGGGCTCTCCAGCACTCTGCACAGCTCCTGCAGCC
CTGACTGGTGTCTTGGGTCCCTGCCTGCTCTCCCCAACCC
GACTGGATGCTCCTTGACTGCCAGAGCTGAGTCTGATCTG
TTTCAGGCCTCCCCAGGGCCTAATTCAGGCCCAGGCTGTG
GACTGGTTGGTCACAGGCCTGCTGCCCCACCCCTGCCCTT
GCCTCCTTTTCCCCTACAGATGAAGGGAACTTGAGTGTGA
CCTGCAGAATCCCACATCCTTCTCCTGCAGATCATGGAGG
CTGCTTTGATTGCTTTTGTTTCTCCCCATCAAACTTGCCT
TCACACAGACATGCTGCTCTGGCTGGAGCAATGACTTGGC
CATCTATCCAAGCATATGGCACAGAGCAGCTCCCAGGGCA
GGGTGGGATGCAGGTGAGGGCAGAGCTCAGGAGGAGCCTG
CCTGATGTTTCCCAATTGTGGAGGGCAGTCTCACCATGAG
GAATGTTGGAGATGGGTCACCGCAGGTACCCTGCTGTGCA
TGTCCGTGGAGCTGGCTGAAAGTGGAGGCCCTTGGAGGCC
AGGCACCACTGCTTCAACACTCTGGGAGGAACCTCCCCCC
CAGGAATTCCCTTGCCACACCATGCAGGTTTCTGTACCTG
CAATGTCACCTTCTCCCTATGCACACCGGGGTGGGCTTTG
CCTCTTCGCCTTAGGAGAGACGTCGGGCAGAGCGGGCCGA
GCAGCAGCGCATCCGGAATGAGCGGGAGAAGGAGCGGCAG
AACCGCCTGGCTGTGAGTGACCCCCAGCCCAGGCCCATGG
AGACCCCCATGCTCCCAGCTCCCGCTGGGCCCCCAGACCC
CTCTCTATTCATCAGCATGAATGAAATCAGTCAAGAGACA
ATATTGGCCGGGTGCGGTGGCTCATGCCTGTAATCCCAGC
ACTTAGGGAGGCCAAGGTGGGCGGATCACCTGAGGTTGGG
AGTTCAATGCTGGCCTGACCAAATGGAGAAACCCCGTCTC
TACTAAAAATACAAAATCAGCTGATGGTGGTAGCACATGC
CTGTACTCCCAGCTACTTGGGAGGCTGAGGCACGAGAATC
ACTTGAACCCAGGAGGCAGAGGCTGCAGTGAGCCGAGATC
ACGGCACTGCACTCCAGCCTGGGCAACAAGAGCGAAACTC
CATCTCAAAACAAAACAAAACAAAACAAAAAACAATATCA
ATATCAACCTAGGAAGTGGTGGACATTGTCTTGGTTCTGA
CAATATATCAGCAAACAAGAGAGAAACGCCTGGGTCCTTA
TGAACATGTTATTTTATAACACTCTCCAGCCCTCATCCCT
TCCCCAGTGCAGACTTCGTGGGAACTGAAGGCCCTGTAGC
TTTCTTCCTTGCAGCTGCTGAAGGCATTTCCAGAGCAACA
GGTCTTCCAGGGGCACTCCCAGCTTGAGGGGATGACGAGA
CCTCACATTTGGGAATCAAGACCTCATTCATTCACACAGT
CATTTCTCAGTCAGTGGACTCCTGTGGGCCAGCCCTGTGC
TGGGAGCTACCCCCTCAGAAAGCTCCTTGCCCAGTGGACA
GAGCTGAACTCACCCATAAAGACCATAAGCTTCAGCTCAG
AATCGGGGTTTCCCATCCTTTCCCCTAATTTGCTTTCTTC
CTCCTTGCTGTAAATCAGGAAGAGAGGGCTCGACGAGAGG
AGGAGGAGAACAGGAGGAAGGCTGAGGATGAGGCCCGGAA
GAAGAAGGCTTTGTCCAACATGATGCATTTTGGGGGTTAC
ATCCAGAAGGTAGGTGGGGAGCAGCAGGGGTCGCCAGGAG
GTGCTGGTATAGCCCTGAGGAATGAGGTGTCCACTGCAGC
AGGTAGACTTTAGGTCAGATCCCAGGAAGAGATTCCCAGC
TGTTGTGGGTGGGAGACTGAGGTCTCCTCATGCCCAGCCC
CTGAGCTGGTTTTCAGCCTGACCGTGGCTTGCACTAGGAG
GGGCCTGCTGGGATAGGGGCTACAGGCAGAGCCTGGGGCA
CCAGTGGTGTTCCCCATGCCTGGCCCCAGCAGTGCTCAGG
ATCCCTCAAGGAGGCTGGGTGCAGCTGGAAGAGCCTTGTG
CCTACAGTCAGAGCTCTAGTTGGAGACCCAACTCTGCTAC
ATACAGTTGTGTGACCTTTTGCAACCTCTGAACCTCAGTT
TCCTTAACTGGCACTTGTATTGTCTGCCTTGATGCTTTGA
GAAGCCCAGATGAGCTACCATGGAAAGTGTCTATGTGCCG
CACAGATGTGAGGTGGTTTGTTCGTGGAAACTGACTCTCA
ATCCCTAACTTTTGGGCCCCATTCCTCCTAGATCCTCCAG
TCTCAAGGGAGGAGGGGTATGTGAAATTTATTTTCTCTGG
GTAGGGAAGGAATCAAAACATTTTCTTAGATTTCCAGCTT
AGTCCCCAGCTCAGAACTAGGCCACCCCCTGCCTCTGCCC
CCATGGTGACCACACCAGCCAAGACTTTGGCATCAAAGTC
TATCAAACAGCCCCTGCTGTAACCCCCAGACCCACGTCCT
AGTAAACCCGGCTGCCTACAGTGAGTGTCTGAATCTTCTC
TTCCGTGTCTCTTTGCCTTTGTCTTCCCGCCTTCTCTCTG
TGTCTCTGTTGCCGTCTTGGTCTTTTTCTCTGGGCCTCTC
TCTCATGGTTTCCCGGTTTAGCAGGCCCAGGTGGGTACCA
AAAACCTCACGCGTTCTTCCTCCCCATAGTTTTGGGGAGC
TCCCTGGGAGGGAAAGGCGCCTTGCTGGAGGGGAGGAGTG
AAGAGATTGGGCTGGCTAGGGACGGGGGGGAAGCTGGTGA
GAAGTGGAAGAGATTAGTTAGGCAAAGAAGGAAGAGGCTG
ACGTGATCCTCCTTGCCCCGCCTCAGTTTCCCCAGGGAAT
GCATGTAGTTGGTAGTGTGGGGTGTGGCAGGAAGACGAGC
ATAAGAACCTGGCCCTCCTACAGGCCTTGCTCCACCCCCA
CGGGGTTTGGGGAGGGTTAGGGGACAGGGAGGGGGGCAAT
CTGGTCAGTGTTCTCTGCTTTCCACACTCTTCAGACAGAG
CGGAAAAGTGGGAAGAGGCAGACCGAGCGGGAAAAGAAGA
AGAAGATTCTGGCTGAGAGGAGGAAGGTGCTGGCCATCGA
CCACCTGAATGAAGATCAGCTGAGGTGGGGGCTGGGAAGA
GGGGTCCTGGGGCACTGCCCACATCTGCTCCGGGAGGGGT
CGGGCCGAGGACACTTCTTGTATGAGCCACCAGAGGGCGT
GACGGCCTCACATATTTTCCCACGGCAAATTTGGTGGGAC
CAGAGCTCGGCTCCAGCAGGTGGGGCCAGCTCCTTTCTGG
GCTTTGTTGATGGGCAAAGAGAACTGAGCAGGTGCCCCAC
CTCTGTGAGCTTCATTTTACCCACCTGCACACGGGTGTCA
GTACAGGGGATTGAACTAGATGCTCTCCTGCGCCAGAAGG
GCTTCTCCCGCTCCCCGTTTGTTCTTGGAACTTTGCCCTG
GCAGCCCCTGGTGTCCATTCCTGAGCACTGGGTGCTGCCC
TCTGGTCCCCAGGCTGGGTCAGGCCCAGGGGGTGGGCTGG
GGTACCCTTGGCAGGCCTGGAGGTGGCAAGGAGGGCTGGA
ACCCTGGGGGGTGGGCCAGGACCAGGACGGAGGCCCAGGA
GGGCCCTTCCTTACTGGCCCTCATCCCATTCCCACCCTTG
CCTGCGCAGGGAGAAGGCCAAGGAGCTGTGGCAGAGCATC
TATAACTTGGAGGCAGAGAAGTTCGACTTGCAGGAGAAGT
TCAAGCAGCAGAAATACGAGGTGGGCTGCCATGCTGTCCC
TGCCCAGCGTCTCCATCTCACGCTCCTCCTGGTTCACTGC
GTCCCATAATACTGCTGCAGGTCCCTGGGTCCCTGTCCCT
ATCACCCACCAGCCCCCTTCAGCTCCTGCATCTGCCCCTG
CTGCCTGGCCTTCAGCAGTGTTCCATGTCCACCACGTTGA
CAACTGCTTGCTGGAAGTGTCTGAGAGCTTGCGGGTGCTG
AGCAGAGACACTTTCCTGGGGTTCCAAACCTGGGGGTGTC
TAACATGTCAAGGCAGCAGCTCAGTGATCTGAGCTGGATA
CAAGGACCAGGATGCACCAAGCCAGGACCCCCAGTGGAGG
GGGAGGGCTGCCCTCAGAGAGGTGCTTCTCCCCATGTACA
CCCAAGGCCCTGGTGTGGGCACAGTTAGGCTGAGCTTCAA
GCCCACAGTCTTTCAGGGTCCTATGTGCACTAATGAGGGT
CCTAGGCGAACACACACCAGGCAAGGAAATGGCTTAGAGG
ACATGGATGCTACATCCCTGAGCTCAGACCTGGGTACCAG
CCCTTCCCTACGCAGCCCCCCAACCCCGGCCCTGGGGCGC
CTTTGCTGACTAAGGGAAGAATTCAGCTTCCCCTGGAGGG
TCTCCTCTGCTGCTCCTGCCAAACCACTCCTCCCTGGGCA
AGAAGCCCTTCCCTGGGCAGGCTCAGGCCCCAATGGCTAC
AGGGCACTCCCACCTCCCAATATGGAGAGAGGCTGTATTG
CCTGGTGACAATGGCATGGACTTTGGAGCCATAATGCCTG
ATAATGCACAGGCCCCTCACTGGCTGTGTGACGTTGGGTG
AGTTAGTCTACTGTTCCTTGCCTCCATTTCCACAGGTAAC
ACTACAATCTACTTCACAGGGTGATTGTGAGGGTTACAGA
GATAATACTAATTATTATTATTACTGTAGTGTTCCAACCA
CTGTTCCCAGCATATCCCATGTATTAACTTATTACGCCCT
CATAGCAGTCCTATGGGTTCATATCTGGGAAAGTGCTCAG
GACAGAGCCTGGCACCCACTAAATGCTCAGCAGGTGTCAG
CCATTGTTATGGCCTCTCTAGGCCTGCGTCTTCCACTTTT
TTTTTTTTTTTTTTTTGGTTCCACACTGAACTCTGTACTG
GCCAACAGGACACAGATTTGCCAAACTTTGGGGCAGCACC
CTGCAGGGGTGGTGCATGGGGATGCTACCCCTCAAAGGGC
ACAGCTTCTGGGATGGTGGACAGCTGGGTCGGGGAGCCCC
AGAGGGGTCTTGGGCTGGGCTGCTAGGAGGGTTCCATGAC
ACAGCCTCCAGCTTTGTGCCCAGCTCTCAGAGGCCCTCCT
TATGGGACTCTCATCCTGAACCTACTATGGCCCTGGAACC
CCACAGTGAGAGGCCCATGAGGCATCCTGGAAGCTGCTCC
TTGGCTTCTGCCTGTGGCACACGGGCCCCTCCTGACCCTT
GACTATCCTAACCCCTCCTACTCTTCGATGCTTCTCCTTC
TACTGCACCACTGCACTCAGCCCCCTTCTCCCCATTCCCA
GGCCATCTGGGACCTGAGCCAATCAGCTTCAGTGTTGCTC
TTTGTCTTTCCCACTTTTCTTGCAGATCAATGTTCTCCGA
AACAGGATCAACGATAACCAGAAAGTGTAAGTGTCTGAGG
TCATCCTCGCTTAGCCCACCGCCTGTCCCCTCCTTCCCTA
CGTTCCAGCCATCCCATTCCTCCTTGGAGCGCACCAGGCT
CCCAGGCTTTCCTCCTCTGCTTCAGCCCACAGGTTTCCTT
CTCCGGGTCCTCCGGGGCCTCGTGCTTCTCTCCCTGTGGC
CTCTGATTGCTGGTGGGTGTGGGATATGGGGCAGAGAAGC
CTCCCTCCAGCTTCAGGCTGCTGCCCTATTCTGCCCCTGG
AGGCAGCTCCAGCCTGCTCCTCTCACCTTTGGCACCCCCA
TCCTACCCAAGCCCCATGGTGACCTGCTACCCTGCCTGTG
TCTCCATGTCACTGGGTCCTGCTTCCCCTGCAGCTCCAAG
ACCCGCGGGAAGGCCAAAGTCACCGGGCGCTGGAAGTAGG
GCCCAGCCTCCTTCACCAAAGATCTGCTCCTCGATCACAC
CTGTCTCCGGCCTGCACTCCCCCAGTTCCTGGGTCCTCCT
GGGCTCCCCGGACAGCTCCTGTTTGGAAATGGGGAGCTGG
TCTAGGTGGGAGCCACCCCTCCTGCCTGCCCCCACACCCA
CTTCACGCCCGTAATAAAAAGCCACCACACACTGACTGGC
ATTTCTGTCACTTCCCCTTCAGAGAGAGAGAAACTGAGGT
GAGACCTTGGTCTCACAGGCCCCCGGCATCTGCCAGGCTC
GGAGGAGCTTTCCCCTGTCTGGTCCCCCTGCTTGCCTCCA
GCTGGGGAGAGGGTGGAGGGCCCAGGTACAGCCCAGGAAG
CAAGAGCAGTGGAAAGGACTTCTGATCATAGCTCCTGGGA
GTCACCAAAACAGCACATGGGAAAAATGCTGTTGAGGGGG
ACAGAGCATTCCCTGTGTGAGTCACTCACTGGAGAACAAT
GCAGGCCTCTTTGGATGGTTCCCATTCTCTTTCTCCTCCT
AGCCAGGGCCCTAGGAACCAGGTGTCTGAGGGACAGGGAG
CTCTTGAGGAAGGAAGGAAGGCCAGTTTTATTGGGCAGCC
ATTCAGGTCTGAGTTGTTAAGAGGTGTGGGTTAATCTGGG
TGCCTCAGTTTCCCCCTCCCATGATCTGCACATCCTCGAG
GGCTTAAACCACAGGGTCATAAGCTGAAGAGGACAGCTTG
GTGGCATGGATTTTAGTTGGCAGAAAGACAAGGAAATGAT
GAGAGGGCACCATCCTCCTCTCCAGAGGAAAGCCTGAGAG
GACACATTCTCTTGATCCTTCATCCCTTTGCTAGGCATGG
AATTTCTCCCAATTCCTGATTCCTTCCCTTGGCTCCCACT
TGCCACCCATCAGCAAGTGCCTGATGAGCTGTGTCTGGAA
AGGCTTCCTGTGGTCTCCCAGCCAGAGCGAATCCACTTCT
GCTTGCTAGAGCATGTGCTGTCACAGCTATGCCACCCAAT
GCCACACTCTGTTAGACTCGTCTCTTCCTGCAGGCGTGGC
TCTCATGCTCCCAGGAGAAAATGCAGACCTGTTATCCAGT
GCTGTATGCCAAGCACTGGGATCTATGTGGTGAGAGATGA
AGAGGAAATGGTCCTTGGGCCACAAGGAGGGTCTTAGCCT
GGGGTCTCGGCCTCATTTCTTATTCATTCATTCATTCAAT
CATTCAAATACCTCCTGAGCACCAACTATACGCTAGACAC
TGTGCTGGGTGTGGGGTGCTGTGATTTAAGCCAGCACATT
CCTCATGGAGCTCACAGAGCTCACATCCAGCAGCAGGGGA
ACAGCAAGCAGAGGGTGACAGAGCCTTGGGTGACAGAGGA
GGGTGGGGGGTGCGATGCTGGGGAGATGCATAGCCCTGGC
AGGTGGGAAGGCTTTCTGAAGGAAAGAGTGTCTAGGCCAA
GTGCCAGAGGGTGAGGAGGGGAAAGTCAAAGGGAAGAGGT
CGGGGATGAGGCTGGGAACGGCACATAGAAAGTTTGAGAA
GCAAGAGCCAGCGTAGTGTGTTTGAAGAGATACAGTTATT
AACAGAATCCAAGCGTCTTCTGGTGGGGACAAGAAAGCTC
CATCATAAGTGCCCCCACAATGGACAGGGAGGCGGGATAT
AGGCCTCAGGCCCAAGGAGGGCTCTCACCATGGGCTCTGG
GGGACCCACTGGTAGCTCCTGGCATGTGCCAGCCCTACTC
TCCCAGTTTGCCAGATAGGACAGCTGGGGCAGTGTCCTAG
CCCCTCTCCCCATAAAGAGGCATTGCACCCCACCCCCACC
TGCCGCCTTGGCTCTACCTCCTATGCCTCAGTGTCTCCTT
GGAGCAACAAGAGGTCATGATGGGTCCTGTGTCTGGGGCC
CTGTCTCCCGCTCCCCCTCTCCCAGCAGGGTCCTTGTGAT
AATTTCTCTAGTACAGCGGTCCCCAACCTTTTTGGCACCA
AGGACCATTTTCTTGGAAGACTATTTTTCCATGGACAGGG
GTGGGGTGGGAGGAAGAGTAGGGGTGGGGTGGGTGGGGGT
GGTTTCAGGATGAAACTGTTTCACTTCGGATCGTCAGGTA
ATAGATTCTCCTAAGGAGCCTGCACCCTAGATCCCTCGCA
CGCACAGTTCACAGTAGGATTCGCACTCCTATGAGAATCT
AATGCTGCTGCTGAACTGACAGGAGGCGGAGCTCAGGCGG
TCATGCTCGCCCACCCACAGCTCACCTCCTGCTCTGCAGC
CTGGTTCTTAATAGGCCAAAGACTGATACAGTCCGGTCCG
CAGTGCAGAAGTTTGGGACCCCTGCTCTAGTAGATGTGGT
CTCTCTTTTAAAAATTGTGCCCAGGCCGGGCGCGGTGGCT
CATACCTGTAATCCCAGCACTTTGGAAGGCCGAGGCAGGT
GGATCATGAGATCAGGAGATCGACACCATCCTGGGCAATA
TGGTGAAACCCCTTCTCTACTAAAAAAAAAAAACAAAAAA
ACAAAAAAAAAAAAACCGGGCATGGTGGTGCGCGCCTGTA
GTAGGGCTCAAGAGGCGGAGGCAGGGGAATTGCTTGAACC
CGGGAGGTGGAGGTTGCAGTGAGCAGAGATTGTGCCACTG
CACTCCAGCCTGGCGACAGAACGAGACTCTGTCTCGAAAA
AAAAACATTGTGCCCAGAGGTGGGCACAGAAGACACCTTG
TCCTCTGACTCTGAACAGCCCCTAAGACCAGGTCCCACTT
AATTGCTTTTCTCCTAAGGTCACCTGGTGTTCAGGAAAGA
ACTTTGGAGTGCCCCAGACACTGCCCCCATGGGAGCCTCG
CTCAATTGAGGTCACCATCCCGTCATCTTAAGAGGAACAC
CACAGGTTAACCCAAGTGCTGCCTCTAGGCAGGAGATCTG
CAGACACCTGGTCTGCATGGAACCTGGAGCACTAGTCCAT
AAGTGGAGCCTGGGAAGGGGACCTTGTCCTATCCCAGGAC
AGAGGAGAGACCAAGTGAGTGCTGGGGTGCAGGGGCACAC
CTGGTCCATCAGCCCAGTGCAGGGAGTCCTGCCAATTTCA
AAAGGCAAGGGTGGGGGCTTCAGGCCAAGTGGTCCTGTGC
TCTCCCTATGGTGTTCCTAGGGAACAGGAAGATCATGGAT
GTGTGCACAGAACACACTGAGATAGCTTCATAGATAGGGT
CTCCACACGCCCTCCTCAGTTCACCTGCCACTTCCATCAC
TCTTGTGCTTATGATGGTCCTGAACCAAACACTGAAGGTG
CAGCAGTGGCCAAGAGCTGGCCTGGGACTCCTGACCACTG
AGGAGCTGGATGTAGCGGAGTGAGTTGACGCCCACCCAGA
CACCCTGACCCCCAGTGTGCCCACTGTCCCCTGCAGGGAC
CTCCCTCTATGCCCCTCAGATTCCATCTCACTCTCCTTTC
AATCCATGACCCATTGCCTTGCGGGCCTCTCAGCATCCTG
TGTACACCAAACGCTCAGGTAAAATTACTTGCAGGCTCTT
CTCAGCCCTGAGTCAGAGGTGAAGACTCTTCTGCTGTCCT
GTCATCAGATTCGTTCTCCAAACAAGCTCTCATCCCGGGC
AGAGCTCGTTCATGTGATGCCCACTTTAGAGGTAGAGCTG
GGAGAGAACAAGGTGTTCCCCCAGGGCTCCCTCACCTGGG
AATACAGCTCCTCCAGCTGGAGCCCCCATGCTCTGAAGCT
AGAGCCTCACTTTCTCCCATCAAACTCTGGCTCTGCCCCT
TCTCAGCTCTGGGATTTTGGTCAAATTCCTTACCTTCTCT
GTGCTCAAGTTCCCCTATCTAGACAATGGGGATTGTTATG
AAGGCTAAATGAAATAAACATGCAGTAACTAGCACAGTGT
TTAGTGCATAGTGTGTAATCAGCACGAGCCACTGCTACTG
CCTTCTGGAAGAGAACACGTTGTCAGCCTTTCTCAAGGGC
TCAAAGTCTGCAGAAGAGTTCATCCATGCTGGGTCTGGTC
TGGCCCCTCCTTGCCTGTGTGGTTTTAGGGAACTCTTCAA
TGGCTCCTCTTTCCTCCTGGATTCCACAGCCTGGCCTTCT
CCCTGACCAGATAGACCACCAGGGGTTGGGGGTGGGTGGA
GTTGCTGCTACGGCTGTCCCTCCTGGCAGGTGGTTCAGCC
TGTGCCACTATCTGGATGGAGGTGCCAGAACTTGTTCCCA
AGTCAGGCTCCACTCCCCACTCTGCAGCTTGATTTCTGGG
AAAGGTGGGGCAGGGCCTGAGCTTCCAGGGAACCCGCCCT
GGTTGAGGGGAACAGCTGGGCTCGGGGATATGTCCCAGGG
CCAGGCTCTTCAATAGGCTCCTCTTGGGTATGGGGCAGGC
TGGGGTTCAGGGGAGACTAGGCTGGACCCCATGTTCCCAC
AGTGTAGCCGCGGATGCTCACTTGCCTCTCTGGGCTTGGC
TTCTCCTCTGAAAGCCCAGTCTGCCCTGTCATCCCTACCA
GGAGGAAGACTAAGTGTGAATTTGGGGAAAATGCTGCTGA
TCTGGGTCAGCTCATCTTCTCCCCCTGCACACATACCCTT
CATGTGTTTCTCGCTCTGCCACCCATGCAGGCACTGGGCC
AGCTACCTTACACCTGTTCTCTCCAGCCAACCATCCACAG
TCCCCAGATCACACCACATGTTGCAGATGAGGAAACCGAG
GTACAGGGAGTTTAGGCAACATGCCAAGGGCCATTCAGTT
AGTAAGTGGCAAAGCTGGGATTTGAACCCAGGTCTATGTG
ACACCAGAGCCAGGATTCTTCCCAACATGTGGATCTTGTA
GATTGAGGAGCACCCCAAATCTCCCCAGACTGCAGTGCTT
GGGCCAGAATCAGAGCCTCCCGTGAGCTGGCTGGGGGTGA
GGGCACAGGGCATGAGTCCAGGAGCTCGACTCTCTCTGCT
CCCCTCCAGCTGCCCACCTGGGACCTGACAGGAGGAGATG
TGCTATGTCCAGCACGTGGAGGCGGCCTCTGGAGGGAACA
GTAGAGGTGGGGTTGAGTGGGGCTTTACCCAGGGTGCGAG
AGAATTGTCAGCCATCCTCCTCCTTCTTGGGAGTAATTAC
ACCCTGTACCTGTGTCCCAGAGTAGTTGGGGGGATCTGTG
TGTGATGGAAGCACTTGTCATTACCTTGTCTGTGGGTTAC
CCCTCAACTCTGCAAAGACAGTGAGTAAACCTCACGGTGG
GTAGAGTCCTGGGTCTAGATGCCAGCAGGGCCTATCTGGC
TGTTGTTGGAGATGGCAGAGGTGCTTTAGGGACCCTCTGC
AGTCTACCTCCAGCCTTACTGCAGTCTACTTTTCAGCCAA
ATGGAGCCAGCTACTTTTGTTTCTCCAACATGTCCTATGG
TCTCCCACCTCTGCATGGCTTTTTCTTGCCCTTCTTTCTC
TCTCTGCCTATCCAATTGCCCTTCCCCTTCCTCAGGGCCT
TGGTGAAGTCCCTGTTTCTCTAAGAAGCCTTTGGGACTCC
CTCTTGAGCACCTGTGGCTTCCTGAGCACCAGCGATGCCT
CTGGTGCTGCCTTGAGAGCTGCACATTGAAGGCCCATTCA
CTCTGGGCCTCCTGTGACTCACAGAAACCAGGACTGGGTG
CCCAGCCCAGGCCTCCCTGCCTGGCACTGATCCCAGGGCT
TCAGCCCCACCCACCTGCTCATCCCAGGTTCTCAGCTCCC
ACCTCAGCATCTACAGGAATTTAAATTGTTCTCAAATGAA
GACTCAGGAGAAAAATGTTTCCACACTTGTGCAGAGCGCC
CTGACCTGGGGCGGGGGTTGGGGGCAGTAGCCCCAGCTCC
GCCCTGTGGCCCTGCCCTCAGTGCTGGCCTGGGCCACACT
GGCCACACCTGCAGCACACCCCAATCCCAAAGCAGTTTTC
CCTGTCAAGTCAGGCCTGAGCAATGCAAAACTGAAGAAGC
CTGGGGCTAGGCTGGGGCTGCTCTTCAGGAAAGCGGTGGG
CGGAGTGGGAGAGGTAGTGTGATTCCCAGGCTGAGAGGTA
CTGAGATTGTGCTGGGCTTGCTAAATGTAGGACAGGGAGA
CCTGTTTAGGATGAGCTGCCTCACCCCGTCCTCTCCCCAC
CCATCTGTACCCTGCCAATTCCCAGAAGATGATGCCAGCT
AGGAATGCAGGCTGGTGAAGATAAAGGGAGAAGGTCACTT
CACTTCTACTTGGGGCAATGGACAAAGCAGTTTTTCCCTC
TGAACTTCACACAGAGACCCCTCTGGCCCCACATCTCCCA
CCTGTTCAGGCCCAGGTGATGTGGTGAGCAGTGGTTTCTG
CTGGGAGACGCTTGGCATAATTTATAAGCCAGCTACATGA
TAATACTAACAAATGACTTTTGCCTCCATATATGAGGCAC
CTATCATGTGCCATATACTATGTTATGTAATTCATGTGCA
CTCTCTAATTACAGTAACATGCAAAAATAGGACCTATATA
ATAACTCCATTTTATACACAAGGAAACTGAGGCTCAGAGA
AGTTGGGTGACTCATCCAAGGTCATACAGGGCAGGATCCT
GATTACTGTATTTTTATTACAATGTTAAAATTATGTGAAT
GGTACACTTTCTACCAAATTAAGTCAGGCATCTGATAGAA
ACAAAGAAAAGCATAATTTCAAGAAGTCCCTTCTGTATTT
TAGCCAACAAATATTTGAATAATTTCTGATTATATAATGC
AAAGTACGTGTGCATCAATCCTTATCATAGAAAAACTTGT
GTGAAATAATGTTCAAATTTGTCTATTGCAAAAATTTGAT
CACTCACCTGGGAAATCCAGAATTAGGAATGTAAGATCTT
ACTACGGGCCCTTGTTCATATAAAGTGGCTTGTGAATTCA
CATAGCCCTCGTCCCACTCAGTTGCGGTTGTTGGTCTCCT
AATCTCTCCCCTACATCTAGCTTGGGCACTTCTTGGGACC
TGCGGCCCTGGGTTGTTCATTCATAGATCCCAGTGGCCTC
TGTGCATGGGAATGAATACGTGAGAAAAATCGTTCTTAAA
TTAGATGATCTTGTATAAGGTCTGATCTTTTAAATATCAA
ATATTGTCAGAGAGGGAAAACAGGACAAACTAATCACATT
AGAGTTGCATTGTCTCACAGCTGTCAAAGCACTGTAACAA
GTCCATAGGATGATAACTTTAGAAACAGAATAATTTTGAT
CTTGGAAGGGTCATATGTTTACCTCGCTCACATCATATTG
ATGCAAGCTTAAATCTGCTTGATTATCAATGTTTCTATTA
GAAAATAGGGATCACTGACACATTGGTTCAGTCATTGTGT
AAATTCAACACGTATTTATTGAGCACATACTTTATTCCAG
GTACTAGCTGGTTATCGAGGTTATAACTGAGGACAGACCA
AGACTTTTCCTACCTTCATAAACAAGAGGAGAAAAGTATT
AAACAGACATTAGATCATTGGATAGATAGATGATTGATGA
TAGATAGATAGATAGATAGATAGGAGACAGAGATAGATGA
CAGATGGATAGATGGATAGATAGATAGCAGATAGGTAGAC
AGAAAAGAGATAGGTGGATGGGAGATAGGAAGATAGATAG
AGATAGGTGGATATGTGCATAGACATAGACACATGTATAT
ACAGATATAGATATACATATGCAGAGCCTGAGTCTCAAAT
TGTAAAAGGAGAAACCCAGTGGAAAACAGCAGTGTGGTGT
GAGAGAGAACAGGATGGATGTAACTTAAACGGAGGTGTTG
GATGAGGGAAAGCTTCCTTTTGGAAGCTATCACTGAGTTG
AAAACTAAAGGATTCATAGGCATTGGCCAGAGGAAGCGAG
CGAGAAGATGCTGGGAGCAGAAGGAACAGCAGGTGCAAAA
ACCTTGGTGTGATGAGAGGACTGAAAGGAGGTGGGAGGGC
TGTATCATGGCTTTGGGGGTCGTGTTAAGGGGACTGGATT
TTACTCTGAGTGTGAGGGGAAGTGTTTGATAATTTTAAGC
AAGGGGAGGATGCACTGACTTATGTTTTTAGAAGATCACT
CTGGCTGTGGAGTGACCTGTTGGTTGGAGGAGGACAGGCG
GGGAAACAGGGAGACTAGGTAGGAGGCTGTTCTCATGGGG
ATGGTGGGGTCCTGCTGGCGACCTGGGCTGGTAGTGTTGG
AGAAGGAGAGGGGGGACTGAAGATCTGAGGTGATGCCAGC
AGAAGGCAGTTTTGGAAAGTAGGGGTAGAATGTGGGGGCT
TGTAGAGAGTGCACTGTAGGTGGTGTTTGTTTACATGAGT
CCCCTCCCGCCCCCAGGTTCTGAACCACTCCCAGCCCCCA
TCACATGCATTCTCTCCAGCACCAGCCTTAGACCCTGGCA
ACTGGGAGTCAGGCATTGGGCCCTACACTTTAAAAGGCCC
CACTGTGGCTCTCCTCTGGCTGCCCTCCTTCCTACGGGAC
AAGGAGTCTGCAGGTCCCAGGGACCATCTAGACGCAGCCT
TTGCTAAACCAGAGTCACTCAGGAAGACAAGCCACATGAG
ATCTGGAGTTTGCACCAGAATAGAGGTCAATTCACTGCTT
CCTTCATTAGGAAAGTCTTGCAACCAATGACATAATAAAA
TAAAATAAAATAAAAATAAAAATAAAAAAAAATCAGTTGG
AGGAGCAGGGACACCTACCTAAGGCAGACAGCAGGACAGC
CCTGGGTACTGAGGAAGGAGTCAGCTCCTTCCCTGGCCCC
GTGCCCACCCCAGCAGGAGATGGGCCCATGGAGCAGGGAC
CCATGAGATGGCAGAGCACAGCCCTGCTCCCTGTTTGTCC
CCAAGTCTAGTCTGTGCTGAGTAGGAGGAGGGGAGGGGGA
GCTTTGAGTTGAATAGGAGATTGGAGTTTGAAATGGATGA
GGGCAGAGACTTAATAACCAGAATATGACCTTGTAGGAAT
CAGCAGTGGCCGTAGAGTTCTGAAACCTTTGATAGCACTC
ACTGTCCAGCATGGCAGGGGCTTCCCCTGTTGGTAGCAGT
AATTGAGAAAAAATTAAAGCTCTTTGTAGCCAAACCTCAC
TTAAGGTGATACACTCCTCACTTAAGGTTTGACTCCTTGG
GTGAGGTTTGACTACAAAACCTCCTTTTGGGCCGAGTGCA
GTGGCTCACCCCTGTAAGCCCAGCACTTTGGGAGGCCGAG
GCGGGTAGATCAAGAGGTCAGGAGATCGAGACCATCCTGG
CTAACACAGTGAAATGCTGTCTCTACTAAAAATACAAAAA
ATTAACTGGGTATGGTGGCAGGCGCCTGTAGTCCCAGCTA
CTTGGGAGGCTGAGGCAGGAGAATCGCTTGAACCCGGGAG
GCGGAGCTTGCAGTGAGCTGAGATCACGTCACTGCACTCC
AGCCTGGGCGACAGAGCAAGACTCTGTCTCAAAAAACAAA
CAAACAAACAAACAAACAAACAAACAAACAAACCTCCTTG
CAGTCCCCACTCAGCCTTCCCTGGGAGGCCAGCCCCAGCC
ACAGTAGCTCACTTTGTAGCAACCCATCCTTCCACACTGC
GCTCCCCATCTCCTCTCCTGTCTGAATTTTCTCTCCGTGC
TTTTTGTCTTTTACATACATTTTCACTTTTATCTTGTTTT
TTTTTTTTTTTTTGTCTGTCTCTCTCTACTTGATTGTAAG
ATCCAAGAGTTCAGGGTTGTCTGTTCTGCTCACTGGGCAC
ACGGTGGCCCTCAGTAACTACTTGCTGAATGAATGAACGA
TGTTTGCCCAGGGAGTTGAGGACTCTTACTGAATAGATTG
CATATACACAGTGTTCCACAAAGGGCAGAGGGAGAATCTT
GCCAAACAGAAGATTTGGGGGCTCCAGAACAGGAGTAGTT
GGGTATTTGACAATCTGAAGAGTTCAGGAAACACCACTTT
TGGCTAGTGGAGCTATCAAGGCTGGGATTGCTGCACTCTG
AATGAATAAGTGGGGGACCAGTCAGAAAGGAGATTTTCAT
GAGAAAGAGACTGGGCTGCTTTGCCACATGGGGCAGAAGG
ATACTATTGTCCTCGCCAGCAGCAACCCATTTTGCATCCT
GCTCAGGCAGGGGTTGAGAGTGGCAGGGAGTGGGAGGAAG
TCACATGTGCCCCAGAATCTGCTTGGATTCTAGAAAGTGT
TGAAGGACATGGATTCTGAAGCCAGACTCCCTGGGTCCAA
TCCCAGCTCCACTATGTATTTATTGAGTGACCTCGGTCAA
GTTGCTGTGCCTCAGTTTCTTCATCTGTAAAACAGGCATG
ATATTAGCAGCTACCTCACTGAGTTACGGTGAGGATTAAA
TAAGCTCCTATAGGGCTGGGCACAGTGGCTCACGCCTGTA
ATCCCAGCAATTTGGGAGGCCGAGGCAGGCGGATCACCTG
AGGTCAGGAGTTTAAGACCAGCCTGACCAACATGACGAAA
CCCCATCTCTACTTAAAATACAAAAATTAGCCAGGTATGG
TGGTGGGCACCTCCCAGCTACTTGGGAGGCCGAGGCACGA
GAATCACTTGAACCTGGGAGGCGGAGGTTGCAATGAGCCG
AGATCACACCATTGCACTCCAACCTGGGCCACAACAGTGA
AACTCCATCTCAAAAAAAAAAAAAAAAAAAACAAAAACAA
AAACCCCAAAAGCTTCTATAAATATAAGTGCTTGGAACAG
TGCCTGGCACATGGAACAAGCAGATGAGCGTCTGCTGCTA
TCTTTGGGATATTGTGGAGATAGGAAGGGTCCCCGGCTCC
CTGTCCTTTTCCCTTAATTGTGATGCCCAACCCCTCCTTC
CTGCCTGCCCTTAGTTTCCCCCAACTTAGGTTCCCCTTTC
CTCCCATGCCCCAGGCCTAGGGTGGGCCTTGGCTGGCTTT
CTCCTTCCCACCCTCTCCTTTCTCAGAAGGAGTCAGCCCA
GCCGGCCTCGCCCTGCTGTGTGCAGCCAGACAGTGATAGG
AGGTGAGTCTTCAGTGCTGGTGACATCCCCACCTCCTGCC
CGCCTCCCACCAGGACAGCAGAGGTCTATTCCAAGGAGTG
GGTGGACAAGGAGCCACGTCTTCATCCCTCTCTCTTGAGG
GATTAGAGCTCCCTCTGGGCGAGGTTTGGAAGCCCTGCGC
CTGAATTATTGTTGCCCTGCTGGTGTGGATTGGAGATAGC
CCTGCCAACCTTCCAGCATCCACCTCCCAGCCCCCATCTG
TGTCTCCCACCCGGTTCCTAACTGTGAAATCTGTGCCCCT
AGACTACCCTGGCCTCCTTGTTCTCCCTATGTCTCTGAAC
AATCCTTGCTTCCACACTCTCTCCCCACTTCCACGTTATT
CTGCAGCCTCAGCTCTGCTTCCTTGTGTTTTTTCCCTCCA
AGTTGCCCTTCTCTTACAGGTCTGCCCTTCCAGGAAGTCT
TCCTGGATTGGCCAGAATCTTGCTGCTCAAAGTGTGACCC
GCAGACTGGTATCCATGGTACCACCTGGGATCTTGTAGAG
ATACAGAATCTCAGAATTTGCATTTTAATAAGATCCCCAG
GGATCCACGTGCACATTCCAGTTTGAGAATTATTGAACTA
GGTTACTCTGAGGTCCCAAAGGTCCTCCATGCCTTGAAAA
GACAGAGATTCTGGGAGCCTGTCTCAAATGGTGACAGGAG
GGAGACAGGAGAGAGCATTTCAAAGAAAGCAGCAAGCCCT
GCTCCTGTCTTATATCTTGATTCCTACTTTCATGGCAGCC
TGTCCAGCAGCCTGCCCAGCAGCCTGTCCACCAGCCTGTT
CACCAGCCTGTCCAGCAGCCTGTCCACCAACCTGTCCACC
AGCCTGTCCAGCGGCCTGCCCAGCAGCCTGTCCACCAGCC
TGTTCACCAGCCTGTCCAGCAGCCTGTCCACCAACCTGTC
CACCAGCCTGTCCAGCGGCCTGCCCAGCAGCCTGTCCACC
AGCCTGTCCAGCAGCCTGCCCAGCAGCCTGTCCATCAGCC
TGTCCACCAGCCTGTCCAGCAGCCTGTCCAGCAGCCTGTC
CACCAGCCTGTCCACCAGCCTGTCCAGCAGCCTGTCCAGC
AGCCTGTCCACCAGCCTGTTCACCAGCCTGTCCAGCAGCC
TGCCCAGCAGACTGTCCACCAGCCTGTTCACCAACCTGTC
CAGCAGCCTGTCCAGCAGCCTGTCCAGGTTTTGAGGCTGA
GCATGCTGGAATTCCCTCTGCAGGAATCAGTAGCACTTGG
TCCGCAGACACACAGGTCTCTCTCAGTCCATGACCGTCTG
GTTTGCCATTTGACCTGTTCCAGGAGAGCCTTTGCCTGGG
ATTCCAGAATTTCCCTTTGGAAGTAAGCTTAAACAATCTC
AGTGTGGCTGCCCAAACTGGCTGTCTGAAACTGGTGTTCT
GTTAAGTTTTCTGCACTGAAGTAAGTTGGAAGGGGCTTCA
TGCCACCTCTTCGTCTTTTTCTCTTTCTTTCTTTGCTATG
ATACACATGAGCAAATTAAAGCTTCTGAGAATCATGAGTA
AAGAAAACTGATTCACTCATTTAGCCCAGAGTTTTCAAAA
CTTAGACCTCCTTTGTCACTCAGCATTGTGAACATCCTCT
GGAACTCATTTTGGGAAATGCTAACCTAATTCCCTAACAC
ACACACACACACACACACACAGAGTAACTACTAAGATTTT
GTGCAAGGCTCTTTGGATGCTACAGGACCCCTTGAGCTCA
TTTTCTAAGTGAGAAGCTGAGTCTCATGGTGCTGGAGAGG
GTCTGCTGGGACTTCTCTTCCAAATCCTTTCTGGGCGGGG
CAGGGCTGGTACAGGCATTGTCAACTCACCAGGGTCTATG
GGGAGGCTGTCCTTACCAACCTTGATTTCTCTTATATACT
GGGTGGCTTGACTTTTGTTTTGAGTCTCAAATGCTATTTG
TTCTCTCAAATCTGCCAATCTAGTCCTGTAGTTGAAGTTC
CTGCCAGTTTCCATGGGCCTGACGGCCATTGTAAAAAGTG
TCTTCCCCAGCCGAGGGAAGGTGGGAAGGACTTCTACGAA
TCCAGTGCTTGGGCTCAGTTTATGCAGGGAAGTTCTATTG
GCCTTGCCCACCTGGAGAGTGGTGGCAGCAGGGTTTTCTA
GCCAAACCTCGACTCGCCTTTTGCTGACACTGTGGTTAGA
TGGAAGGTGGAACCGGCAGGGCCAGTTCTGACAGCCTTAC
TCACGGCTTCTCTAGCTCCCCGCCATTGGTACAGGGAGGT
TGAGGCCGGGTGGGGGAGGGTGTGGGAATCTGTGCAAGAA
TGCCGAACTGGAGGCTTCCCAGGTCTAGCCAGGGAGCTGG
GGCAGGCTGGGGGTAGTGTGTGGGGCTCACTGAGAACCTG
GGGAAGCTGGTGGGCATGGGAGAAGGAGACCTTGAAAGCG
CCAATGCTCTGAGAATCACAGAGTGAAGGCAGAGATTTCC
GTTCCACAAAACTCACATGAAGATCTGATTTGGGCCCCCA
GATAACCCCTCATTTCAGCAGGAAGGAAGTTGGTGAGGAG
GTTTTTCCAAGGCCACACATTGACTCTGTGGCAGATCTGG
GATCTCCTGATAGTTCCATTGAGGCATCACTTTTTTTTTT
TTTTTTTTTTTTTGAGACGGAGTCTCGCTCTGTCACCCAC
GCTGGAGTGCAGTGGCCGGATCTCAGCTCACTGCAAGCTC
TGCCTCCCAGGTTTACGCCATTCTCCTGCCTCAGCCTCCT
GAGTAGCTGGGACTGCAGGCGCCCGCCACCTCGCCCGGCT
AGTTTTTTTGTATTTTTTAGTAGAGACGGGGTTTCACCGT
GTTAGCCAGGATGGTCTTGATCTCCTGACCTTGTGATCCG
CCCGTCTCGGCCTCCCAAAGTGCTGGGATTACAGGCTTGA
GCCACCGCGCCCGGCCGAGGCATCACTTTTTGTGGCATCT
GGGCTGCTTCCCCAACTGGAGCTGTCACATTCAGACTTAC
CTGAGACTAAATTTATCCCGAAGCTGATCTATCAGCTCTG
GGGAATCCCATTTCCCAATACCAACATAGGCCACGCCCAG
TTGCCTTGCTCCTCCTTGAGGAGGTGGCAGAGTAAGATCC
ACCATGGGCTGAAGGTGCTGGATGATCTGGGGTGCCATGC
AGTCAAAAGAGACCTTTGCATGAGTTTCCAAGGAATTGGA
GTTTGGAGGCCCCACAACCTGGCAATTTCCAGGCCTAGAT
GATAGTTTTGGGACATCCAAAATCTGAGCGAGTCCAGCCC
TGCTATACTCAGTGCAACTCAGACCGCATCTGATGTCCCT
CGACCTATTCAGAGCTCCAGTTCTTAAGAGGGACAGTGAC
AATCTGAGACATGTTCAGAGAAGGGTGACCAAGAGGGACA
CTAAATCGTGCCCTTGGGGAATGGTTGAAGCAGCTGAGGA
GGTTTAGCTTGGATATGAGAAAGCTCAGAGGCACCAGAGG
GCTGTGTTCAGATACTGGAAGGATTGTCATGGGGAAGAGA
GGCTGGACCGATTCTCCATGGCCCCAGTGAGTAAGACAAG
ACCAGTGAGTGGAAGTAAGTTGTAGGAACCCAGAAGCCAG
AGCAATACCAGAGACCTGACTAATGGCCAGCACAGTTTTG
AGTTCTCCTCCCCTGGAGGTGCTTGGAGGGTGCTGCTTGG
CCAATGTGGAAGACAATTTACGGACCTTCAAGGGTCAGCT
GCGGGAGGGAGGCCTGGGAGACTTTTCAGGTCATTTCAAT
ATGCAATTCTATGCATCTATACCCAAACTACTGTTCTATT
CAGCGCATGTTGAGTTTGTGCTCTGTGCTGGACACTGTGC
CAGGTATGAGGAAAGGGCAAAAAACGGAGCAAGTCACTAT
CACAGAGGGGAAAGCAGATGCACGCACAAGCCGGGGCATG
ACTGGGGCCTCCACACAGGTGCACGAAGGCCCCACAGAGG
GGATGACACGCCGGCTGGGCCTCAGAGGATGAATAGGATT
TTGACAGGTGGAGGCAGGAGAAGGGCACACCAGGCAGAAG
AAGCAATGCAAAGACAGTGGGATTAACCTGGTACATCGTG
TTGGGGAGATGCCAGTCATGGGTGGAGTAGAGGGAGTGAA
TGGGAAGCAGCAGGAGGCAGGAGAGGTGGGCTGGGGCCGC
CCTGGGAGAGCCTTGGGTGACAGCCTAAGAATTCCGGCTA
CAGAAAAGTGGGAGCTGGCGATGCAATTAGGCAGAGGAAG
GACACAGTCAGCATTATTTAGAAAGATGACTCTAGTGGAG
GCACTCTGGGGGCAAAGGGGCGGGAAACAAGAGGCAGAGG
GCCCAGCCAGGAGGCCCAGTCTGTTGCCGTGGAAGGGGCA
GGCCTCATGGAGGCCCAGGGTAGACAGTGGTAGTGGGCGT
GGAGATGAGGTAATACTTTAGAGTTGTCAGGACTTGGTGC
CTCAGTGGGAAAGGAAGAATGAAAGATGAGGCCAGAATTA
CTTGCTGAGGTGACTGGGTGGGTGGTGATTTAATTAACCT
TTGTCTTTTGTTTTTCAAAAACAAATGAACCAAAACACAT
GTAGCTCAGGCTGATTCAGAACTTTGTGGAGCCCTGAGCG
AGGAAGGGAAGACCCAGGGAGGTGTTGGGAAGCTGGGTAG
GAGCTCTGAGGGGCAGCCACGAGGGGCTGGAGGGTTGCTG
TGTGAGTGCTCCCCTCTTGGTGCCTCAGCTTCCCCTGAAT
GAGCAGCAGGGGCATACACAGTGTCCTGGCTCTCTAGTGA
AGAGCCAGACCCTCTCCTCTGCTTCCCTCTTTCACACCTG
AGTCTTTCACTCCATCTCAACCTCTCTACCAACCTCTGCA
ACTCTTCTCTCAAGATAAGCTGGTAGGTTGATGATATGGC
AAGTTGTCAGTGCCCCCTGCACCAGCTCTCAGCCATCCTC
CTAGCCAGCATTGCTAGGAGTTTGGGTAACCACCAGCCAG
GATCTTTGGTCCACAGGGCTCAGACCTACCAGACCACCAG
ACGTGAAGTATGGAGCCCTTCTCTATCTAATCTCAAACCA
GGGTTTGTTCCGGGTTATCTCTGAGTATTTGGAGAAGAGC
TCATTTTCATCCCCAGATGGTTTGTGTATTGACTGGTAAC
TATCATAGGTGGAGTGTGGGATAGTGGAATGCCTGGCGCT
GCCATGGAGCTGTACTTCAGTTTAGTTAAACAGGTGTCTC
ATGTCCTCACACTATCCCACTGCTGTCCCGTCTGTTACAG
TGACTGGTAGACCCCTGGGGCCTCTCACTTCTCTGAAGAT
TTTTGCTGCAGTCTACCATCCCTTTTTCACTGTTAGTTCT
ATTATAATTCTTGGTGATTTCAAAATCTTTGAGAACAATC
CTTCCGATACCCTGGCCTCTTGGTTTCTTGATCTCTTCTC
CAGAGATTTTTGTCCTCTATTCCACTATAGCCATTTACTT
TCATGGTTGGTCAACCTTGTTGTGACCAATAATGGCAATT
CCTTCATATTCTCAATTCCAAGCAACACACTCTTTGACCA
CGACTTTCCAAATTACACCTCACTGCCTCAAGTACCCAGG
CCCTAATCTCTCTTTGGATCCTGCAATCCATTCATACTAT
CATGTTAATTTTAATGATCTCTCAACCAACCCCCTCGTGT
TTTCTCTTCCTTACCCAGGTTAAAGTTCATGGCCCATCTA
TAGCCATTCCCTTGCCCACATCCTTAACTCCCTTCCTCCT
CTCTTGCCTCACTAACCTGCCTGCAAACCCCCCTGGTTAA
GTCCTCTTCACTTATCCTGCACCTGCCCCTGTGTGGTAGC
AACATGTGGGTAGAGTAAGCACATGACTGTGCTGACTAGT
CTTCCTTTAAATTCATTACTACCAACCTTAAGCGCTGCCC
AGCATTCCTACTATATTTCACTAGTTCTTCAGTTTTCCTA
CACTTCTCAACTATTTAGTGCCTTCTACCCTCTTCCACCA
TCTAGCACGTCCTCCTCTATCCTCACTCTCAGATCTCACT
GAGATCATGGACATATCACGAAGAGAACTCCAATAATCTC
CCAATACCACATCTACCCCCACCTGCCTCAGGAACCATAG
TTGAGCTGTCCATAGCCCAGCCAGGGCTAACACTTCCACT
TATGGATCAGGTCCTATGCCCGTTCACCTACCCAAGGACA
TCACACCAGCAATTTTTTCCTCTCTCTCGGGTCATCGATT
TCTCCTTTCCTGTCATATTATTCCCATCAGCATATAAAAC
ATGATTTTATTTTACAAAAAAATCTATGTTTATGCCACAT
TCACTCCCTAAAAGCACCTCATTTATCTCTTCTACTTTAC
AAATACCTTCTCAGAAAGCCGTCAGTCCTCACTCTCTAAA
ATTCTTTTTCTTCCTCTTTCTCTTAAACCCACTCCAGTCA
AGTTTCTGCCCCTACCACTCAACCAAAATTGCTCTGGTCA
AGGCATCAATGACTTCCATATCACTAAATTTGATGATCAG
AAGGTTCTAGCAAATCATAGTCATCTTTCCTATAGACAAC
AGCTATAAACTCTGGGCAAAATATAAAAAGTAGCAACTAC
CTGCAAATGCTGGAGAGTGATCAAAAGCAAGAGGAAACTG
AAGGGAAGCTGGCACTCAGATAAGTAAAATTTCATTGTGT
GAGTTTTCCATTTTGTAGCTTTTCATCAAAGGGCAGACTG
CAATTGGCTTCATGCAGACTGTCTTAAAGCTCAAGTAGAA
GTTTGTAGTCTTACTGGCTTAGAGAACCAGAGGAGAAAGT
TTAGGGCAGCTGGAAAATGGAGGAGGGACGTATTATTAGA
AAGGAGAGAATCGCAGAGATAGTGCCCCAAATTCTGAATA
TAAACTTAGCCTAAATCTCTGACTTACTTTAACTATGCAA
ACATAGGGGAGAATCCAAGAAGCCCAACTGAACGAACAGA
GCTGAACAGCGATTTCAGCTAATGCTCACCATAAGGGAAA
CGGTTTGAAGTTTGAGTTCAGCCAGTTAATTGTTTCCTAA
AACAAAACATCAACACCCTTCAGAGGAGTGAAGAACAGAA
TCCAGACGTGATACAATGTATCATTCATGAAGTCCAGGAT
GCAATCCAAAATTACCAACATAGTACCTGACTCATAATTG
AGAGAAAAGACAATACATGAGGACTGATCATAAAATGGTT
TTGATACTGGAATTAACTGACAAGTATTTTAAAGGAGAAA
TTATACTTTTGCTCAAAGATATAAAGAAAAATATTCTTTT
AATAAATAAATAAGAACTGTTATCAAAGAAATTGAGATTG
TCAAATAAAACCTAATAGAAATTTTAAAACTGAAAAATAT
GATAAAGAAGTAAAATTTAAAAATTCACTGGATGGGCTCA
ACAGCACATTTACAATGACAGAAGAAAGAGTCAGGGAACC
TGAATACAGATCAATCGACATGTACTAATCTGAAGAAGAG
AGAACAAAAATAAACAGGCACTCAGAGATCAGTGGGACAA
TGTCAAAAGGTCTAACATACATGTAATTGGAGTCTCAGAA
TGAGAGAAGCAAAAAAATGAGACATAAAAATAATTGAAGA
CATAGTGGCCCAAATTTCCCCAACATGATGAAAGACATAA
TGTACAAATCCAAAAAGCTCAGCAAACCCTAAGCAAGCTA
TATCTAAAGAAAACCACACTTGGGTACATTGTAGTCATAC
TGTTATAAATCAAAGATGTAAAGAAAAGCAGGTGGGGAAA
AAAAATGACAGACAGGGAACCAACAATAGAAATGACTGCT
AAGTTTTTATCAGGAATAATGGAGACCAGAGGGCAGTGGA
AGAGCATCTTTAAAGTAACGACAGAAAAAAAGACACCATC
AATCAGAATTCTGTGTCTAGGGAAATTGGCCTTGAAGTAT
AAAGGTAAAATAAAGACGTTTAAAGATAAATGTAAACTGA
GAGAATCCATCACCATTAGATCTGCACAACAAGAAATGAT
GAAGAAAGTGCTTCAGACTGAAAGGAAATAATACCAAACG
GAAATTTGAAACTTTAGGAAGAAACGAGAAGCATTGCAAA
TGATAAATACTAGAGGCTACTTTTCTGTTAATTTCTTTCA
AATGGATATGACATTTTAAGGCAAACATGATAACATTTTA
TTGTGGCATTGACAATATATGTAAATATAACACAAATGAC
AGCTCCAACATAAGGGAAGATGGCTGGTAACTAGATGTAT
GTGACTCCAAACTCTTATATTTTATTTAAAGTTGCACAAT
ATCAGTTGTAAGCAGATTAAAAATTTAAAGGTATATATTT
TAATCTCTAGATCAATCACAAAAAACCCCCAAAATATAAA
AATACAAAAAGCCCACTGATGAATTAAAATGGAATTCTAA
AAATAACCCCAAAAAAAGAAGAAGAAGAAGAAGTAGAAAA
AAATCCAAAAAACAGAGGGCCAGAAAGAGAGTCGACTAAT
CAGAAAACAAATAGTAAAATGGTAGACAAATTTAACTGTA
CCAATAATTATTCCACCTCTAAATTGATTAAACACTTGTT
TAAAATGCATTGATCATCAGAATGGGGAAAAATAAGAGGA
AGTCTCAACTATTTGCTATCTACAAGAGATGCATGCTTGA
TATAAGGACACAGATACATTGAAAGTCAAACAAAAAGGCA
AAAGATACAGGACACAAACAGTAACCAGAAGACTGGAGAA
CAGATTAATACCAGATACAACAGATTTCCAAACAAAGAGT
ATCCACAGAAACAGAGAGATATTTTATGAGGATATTCATT
GGGAAGACAAAGCAAATAAATGTATGTGCATACTTAACAA
CTGTAGAATACACATGATTTTTGAGAGCATATGGTTCATT
CACTAAGAAAATATATTTGGCTCTGAAACAAGTTTCAATA
AGTTTAAAAGGACTGAAATTATACAGAAAATGTTCTTTGA
GTATAATGGAATTAAATTAGAGAAAAATAAAAAGTATCTA
GAAACTCCCAAATATTTGAAATTAAATAACACTCTTCTAA
ATAATCCATGAGTCAAAAAAAAATCAGAAGGGAATTAGGA
AAATATTCTTCCTGAAATGATAATGAAAGTACATGTCAAA
AGGTATGAGATGCTGCTGAAGCAGTGTTGAGAGAGGATGT
TAAATACCGGAAAGGGTAAAATCGATGGCCTAAGTTTCTA
CTTTAAGAATCTAGAAAAATAAAAACAAAATAAGCCCAAA
GTAAGTAGAATAAAGAAAATCATAAAGAGCAGAAACTGAT
GAAATGGAAAAAAAAATAGAGAAAATTAACAAAGCCAAAA
GTTGGTTTTCTGAAAAAATAAACTCCTAGTTATACTATTC
AAGAAAAAGTATGTGTGTGTGTGAGAGAGAGGGAGAGAGA
GAGAACACAAATTACCAACATCAGAAATAAAACAGGGCAT
ACACTATAGATCCTGCAGATATTACCTTTTTTTTTTTTTT
TCTTTTGAGATGGAGTTTTGCTCTTGTTGCCCCAGCTGGA
GTGCAATGGGGCGATCTTGGCTCACTATACCCCCTGCCTC
CCAGGTTCAAGTGATTCTCCTGCCTCAGCCTCCTCTGTAG
CTGGGACTATAGGCGTGCACCACCACGCCTGGTTAATTTT
TTTTGTTGTTGTAGTTTTGGTAGAGACAGGGTTTTACCAT
GTTGGTCTGGCTGGTCTCGAACTCCTGACCTCAGGTGATC
CACTTGCCTTGGCCTCCTAAAGTGCTGGGATTATAGGAGT
GAGTCACTGTGCCTAACCCCGGCATTACTTTTTGTTTTGT
TTTGTTTTGAGATGGAGTCTCATTCTGTCTCCAGGCTGGA
GTGCAGTGGTATGATCTTGGCTCACTGCAACCTCCACCTC
CTGGATTCAAGTGATTCCCCTGCCTCAGCCTCCTGAGTAG
CTGGGACTACAGGCACACACCACCATGCCCGGCTAATTTT
TTGTATTTTAGTAGAGACAGGGTTTCACTATGTTGGCCAG
GGTGGTCTTGATCTCCTGACCTCGTGATCCACCCGCCTCA
GCCTTCCAAAGATTACGTTTTTTAAAATCAGGCAAAATTA
ATCTGTCATGAAAAAAGCAGAAGAGTGGTGGCCTCTTAGT
GGGAAGGGGGATTGTCGACTGGGAAATTGCATGAGGGGAC
TTTCTGAGGTGATGACATGTTCTATATTTTGATAGAACTT
TGGATTGCAGAGAAGTCTGCATTTGTCTAAATCTATTGAA
TGGTACACTTAAGATTTGTGCATTTCACTGTATCTAAATT
TTACCTAAAAGAGCAGAAAGGATGGAAGAGGAAATAAAAG
AATCATGAATCCGTTGTCAGCTCTGCCTTCATCCCGTGTG
CTCATCAGCACCATCCCACACAGCCAGGCCCTCCCTCCAC
CTAGGCACACTTTCTTCCCTTGGCTTCCAGATGCCACACT
CTCTTGGTCGTCCTTTCACGTCACTGGCTGTTCCTCCTCA
TTGTCTTTGGTTGGTTGTCCGCCGCCTTTGAAGCTCTTCT
CTATTCTATCTATCCCCATGACCTTGGTCATCTCATCCAG
TCTGATGGTGTTTTGTTTTGTTTTGTTTTGTTTTGTTTTG
GAGATGGGATCTCACTATGTTGCCTAGGCTGGTCTCGAAC
TCCTGGGCTCAAGCAACCTCCTGCCTTGGCCTTCCAAAAT
GCTGGGATTAGATGTGAACCACCATGCCTGGCCTAGTCTC
ATCATTCAAAAGTCCTTGGGTTTTTTCTTTTCTTTTTTTT
TTTTTTTGAGAAAGAGTTGCTCTTGTTGCCCAGGCTAGAG
TGCAAGGGCGCAATCTCAGCTCACTGCAACCTCTGCCTTC
CGAGTTCAAGCAATTATCTTGCCTCAGTCTCCCGAGTAGC
TGGGATTACAGGCATGCACCTCCATGCTCGGCTGATTTTC
TATTTTTAGTACAGATGAGGTTTCTCCATGTTGGTCAGGC
TGGTCTCAAACTCTCGACCTCAGGTGATCCGCCTGCCTCG
GCCTCTCAAAGTGCTGGGATTAGACATAAACCACCATGCC
TGGCCTAGTCTCATCTTTCAAAAGCCCTTGGATCTTTAAT
CAAAGGTGTGCGGCCCCAATTAATCTAGACTCTTTTTAGA
ATGTGGAAGTATTTGGCCTCAATCTCTCCCCTGCGGAGTC
CTGGTCACCAAAGCTAGGGCTTCAAGAAGAGCCCTACTCA
TCATGTAGGGACACTGGTCCTTGCCAAGCCTCTGCTCTGT
GCGCACAGTGCCAGGTGATGCCAGATCCCTCCAGCAGCCT
TGTGGGTTGTGTGTGTGTAAGTGTAGGGCTGTGTGTGTGT
GTGTGTGTGTGTGAATTCCCCCTGTGTTTTAGAGAGTCCC
ACGTTTCTTGGAAACTGGTTAAAATAGTATACCAGACAAG
AAAATATTTCTGTTCTTTTATTTACCAGTTCCCCCCCTCC
CTCCTTTCCTTCCTTGTTCATGTAAAAGAATAAATATCCA
CTTCCTTCCCTGTGCCAGACACTGCTTGGGTCCCCGCCCT
CAGGGAGCTCACAGTCCAGTGCAGAAAGTGGCTGTACCAA
CCACCCAGGTGCTGGGTGTTAGTTACATCAGGACTCCGGC
AGGCACTGTGGAGCATCCAGAGGTGCAGTTAGTCCAGTGG
GGAGAGGACGGGGGACTTGCAAGGAATAGCGGAGAGTGGT
GTAGGAGAAGGGGCCTGACCTTGCTCCTAGTGCTGCTTTG
TGACAGCAGCAAGTCACTTTCCCTCTCCGGGCCCCAGTTC
CTCACCTGCAAAGTGAGGGAGTCAGGCTAGACCAGAGGTT
TCTACACAGCTCCTCGGAGCCTGGGGTTCTGAGGGTCCCA
CTCCTGGGCAGAAAGGGAGTGGGCAGGTGGAGCTCCTGCC
CCAAGTCTCTTCCACCTGGGCTGCCTCTGTCTCCCCATGT
CAGTGTAGCTTACTTGAAAGATTCTGTGGTTGGAAAATGG
GTGGATATCGCCTGCTGAGGAGTGCTCCCTGGCCATTCCA
CTCTGACAGTCTGTCACCCTGACGCAGGCCAGCTACAGAC
AGCAGATCCCAGATGCTGGATGGTGGGTTCAGCATGCCAC
CGAGCCAGCCTATTCCCCGCCAGCCTGACTCGCAGCCCCC
AGCATCTGTGGCTACAGCCCCACACTCTGCAGTCCTGTCA
GTGGTCCAGCCATCAAGGAGATCTGGTTGATTGGGGCCAA
GAATAAAAGTTCTGCTCCCAGGAGTACTCAAAACCAGACA
GCCAAGGGGACTAGGCAGGACCAGCTCTGAGCTGGCAAGA
GAAAAAGGAATAGAGAGATTGGGCAAGAAGTGACTCCTTT
CAGATTCAAGAGTGGCCAGTAGATGGGCTGTCTGGAAAAT
GACTTTCTCAGTTCAGAGGAGGAGGTGAGAGTAGGGTGTT
TTTGCCTTGACCTCTCAACTTTAGGAAGAGGACAACAATT
GTTTTTCCCAGATGTTTCTCGAATTAAAAAGAAAAGATGA
GGAGTATGTATCTGGGGCAAAGGTGCTTGTTCTGTTTTCG
AACACTGGTTACAGAAGGCTCAGAGGGGCACCATGGTCTC
AAGTTGGAGTCATTAGAGGGCAGTTTTGGAGCCAACTTCA
TTGTTGGCAGCTGCTCTCTGGATGGCAGCTATAGAGAAGG
GAGAGGAGCACCAAACTTGGCCTCAGACCTGGTTCAAAAT
CCGAATCCATCACCTACTAGTTGTATGACCTTGAAAAAGT
TGCTCCACCTCTGAATCATAGTTTCCCTGTCTGTGAAATG
GGAAGGATCCCACCTACTCTGCAGCATCTGGATGGAGATA
GAAGGTCATTCATGCATGTCAGTGCCCACCCCCGCGGGGG
TCACAGAATAGGTGGTCATTCTTCTGTGTTGTCCCCCACA
GCCTTGCTATCCTCCAGGAAAACTCTGGGCCCAGAATGCA
GCCAGGTGAGCCTAAAGGGATCCAGAACAACACGCATGGG
CCCAGCGTGGGCCCCACTGGCCCTGGAGACCTGGTTGACA
TTTCCTTTCCGAGAGACGTGTAGAGAGCAGGACTTTAATG
GCCTTGTGTGCAGAGGGTGACATTTATACCCCAGAGATTT
AGAACCGCTTGGTAAATGCTGAAACGCTTTTTAGAAATTT
TAAAAATTAATTCAGCAGCCATAAAACTTCTTAATGGGCC
AATTAGAGGGTTTAGGAATGCCAGAAGCCTGAAATCCTCT
CTGTGTTTGGGATGTGTCTGCTGATCCACCATCAGTGGGG
CTTGTCAGCTCTGACATGCTTCCCAAAGAGACTGGCTTGT
CACTTGGTGACATTCATACTCTGCTGAGGTCTGCAGGATG
ATGGGTTAGGGTGGAGGATACTGGCAGGAGTCCTTGAGGT
ATTTTTCACTCTGTGGCCCTGGCCTCATTACCTCCATATT
CTAATCAACCAAACCACCATCCCCAGACGAGATGATCCAC
ACTGTAGTTTCTGGCATCTGGTATTCCATCTATCAGAACT
CTTCATTTGTTGGCATGTCTGCACAGCAACCACAGCTCAT
AAGATGTGTAATCTTACGATGCCTCGAGGTGCTGTGCGCT
TCTGATTCATTAAAGATTTGGTTATGCACAGTATCGCCTT
TGTGTCAGGCCTCTCCGAACATGTTTTAACACTTTGACGA
CTGGGCAGTCTCACGTGAGTTGACCAGAGCGGACTTGGGC
TGGGACACAGGAGGCCTGAGTCTCAGGCTTGGTTCTGCCA
CAAACTGGCTATGTGACTCTCAGCAAGTCACTTTTTCTCT
TTGGTTCTAAGTGTCCTCATCTATAAATTGAAATGTGATA
CTCTGGGCTCTGCCTGTCTCACTAGAATGAAGCAAAGATC
AAAACAGCAAACCAACACCCTAAGGCTTTGAAAGTGAAAG
GGGTTAACGTGTGGCCCCCTTCAAGTAAAAAGACTATTGT
TATTATTAACGACTTCCGTTCACTCTTTTCTCCAACTGTG
TTGGACAACAGAATGCACTGCATTCCAAAAATGATGCACA
GTGAATGCTTTCTCTCTCGTGGAGAGGATTGGGTTCCAGG
CCAGAATACTTCCAAAGGCAACGGGAAGAAATGGCTTTGG
GGCTCAGGGTAGAGAGATCTGGAGGCAGCCTGGACATGGA
GTCTGGGAGACTCAGCCTCCAGCACCATGAGACCTTTCCC
TTGCCACAGCTTAGGCTGCCAGCTGCTCCTGGTGCCTCCC
AGTTTGGTCTTGCCCATCTGTTCCTGGACCCTGTCACTCT
CACTGGACAGTCCTCTGAAGGGGCCAGAGGGCCTGCCACC
CGCTTGGCCAGGGACAGCTGAATTAATACTTCTGTAGCTT
TTTGGCACCCCTACACGTTAAGTGCACCCACATCCCACAT
AAAATCTAATTTATTTACTGTTAGTTGTAATTTCCCAGTA
ATTATATCACATGTGGGAATTTTTAGGAAGTGAGACAAGT
AATCCGTAAATTGTTTCCAGTTGTTTATAAATAATAGATG
TAACAATGGTGGTGATGTAATATTGCATTTTACATTGTAG
CATAGTTACACATAGATTACTATACAGCAGTGGTAGGAAC
ATGCAGTAGGAATGAATGAATCTTGCAAACATATTGTTGA
GATAAAATAGCCAGACATAAAAGCGGACTTACTGTTGACT
GTTGACTCCCTTTACATAAAGTGCAAAAATAGGCGATATT
AACCTATGGTGTTACAAGTCAGGACAGAGGTTACCCTTGG
GGAGGAGGATAGTGACCTGAAGGGGTCTGAGCAGGGTTTT
GGGTGCTGGTAATGTTCAATTTCTCAGTCTGGGTGCTATT
CATTTGTGAAGCTTCATTGAGCTGCATGTATTTGCAGTTG
TACATGTTTCTGCATGCATGCTGTATTTCAATGAAAGCTT
AGCAATCTAAACATTTGTTGATAGTAAATTTGTAACTTGA
TCTCACGTTTTGGAGCCAATACATATTTTTCAGGTCTCAA
AACACTTTTCAGATGTCCCAGGCCTCGTGTATTTAACAGT
CTGGGCCACAGATGGGCCATCTTCTTCTTGTCTGTGGTAC
AGCTCCTTCTCCCCGACCTCTCTGGACATCACTGAACTGT
GGGATGCTCCAGCAGGTCAGGGCCATGGGCTGTAGGGGAG
GCCTTGCCAGTCACCACCCTTTCAAATTGGGAAAAGCTCA
CATTCAGCCCTTCCCCAAGCATCCTGACTTTCTCTACCCA
GGTGGCCCTGACTGGCACTGATGGCCCACGGTGGTTATGT
CCACACCATTACTTGGAATTTACTACACATGCCTCAGTTT
CCTTATGCTTGTCTTGTCCCTTATGAGACTTTTGAGGCTG
GGGCCCATCACATCCTTTGTTTTTGTGACCCTCCAGCACC
CAATACAGAACCCCGGTAGAATAGGCATTCAATAAACATC
AGCTCCAGCTGGGCACAGTGGCTCATGCCTGTAATCCCAG
TGCTTTGAGAGGCAAAGACAGACGGATCACTTGAGTCCAG
GAGTTCGAGACCCGCCTGGGCAACATAGTGAGACCCATAG
TGGGAGGCTACGCTGGGAGGATTGCTTGAGTCCTCCAGCC
TGGGCAACAGAGTAAAACCCTGTCTCAAAAAGTAAATAAA
TAAAACTAAATAAACAACAACTCCTTGACCTTCATCTTTG
GATTTCTCTTTCCCACAGATACCCTGACCCAGACGGGTTC
AGGCTTGGGGACATTTACAAGCTGTGTGACCCTGGGGGTA
TTTGTTCCTTCCCTAAGTCTTGCTTTACTTATTTTATAAA
TCAGGACAGCAATCCTAGTGTCACGGAGCTGCGGTGAGGC
TCAGATGTGTTGCTGTAGAGCAGGTGTCCATGGATAGCGC
TGTCCCTGTGCCCTCGGGTGGCATTCTCAGTCCTTGCCTG
GTACAGGGTAAGAGGAGATCACGGAAGGAAATGAATAGCC
CCTTCATCCCTCAACAGCACCCCAAAGAATCCACTCCTCG
AAAAAGTTCAAAGAAACACTAGCAATTTATTGATTTTCTA
TATTTCCAAAAAAGCAAATACATTAGTGTGTCACACAAGG
AAACTGGGCCTGGCCAGCACAAGGTTCCTCTACAAATATG
AAGCAAGGGGAGGGTGGGCTACAGGGAAGCTCCAAGATCC
CTCACAGCAGCCCTCGGCTTCCCTTCCCTGCCCACCCCAG
CCACAGTCTTGGTCCTCCCAGCCAGCTCAGCCACGTTCTG
AGGTGGACACTCAGAGAGCAACGGTGCCTCTTGGATCCCC
AAGAGGAGTGTGGAGTCAGGGCTGCTAGTGTGGTCCCCAC
TGCAGAGGTGGCTGGTGGTCAATGACTGGATTTGTCATTG
GTCACCAGCACAGGAGATCCCAGGGTCAGGGTAGGGGCAG
AGTCTGTGTCCTTCCTCATTTGGCCCCAAATTGGAACTTC
TTATTTTGGGCATTGGCCCTGGTAGTGTGAAGTCAATGTG
GACTTAAAATTCTGAGACATGGGCCAGGCGTGGTGGCTCA
CGCCGATAATCCCAGCACTTTGGGAGGCCGAGATGGGTGG
ATCACGAGGTCAGGAGATCGAGACCATCCTGGCTAACATG
GTGAAACCCCGTCTCTACTAAAAATACAAAAAAAATTAGC
TGGGCGTGGTGGCGGGCGCCTGTAGTCCCAGCTACTCGGG
AGGCTGAGGCAGGAGAATGGCGTGAACCTGGGAGGCGGAG
CTTGCAGTGAGCTGAGATTGGGCCACTGCACTCCAGCCTG
GGCGACAGAGCGAGACTCCGTCTCAAAAAAAAAAAAAAAA
ATTCTGAGACATGTGTCGGCTACATGAAGCCTGGCAAACT
CCTTGCTCTCTTTCTCTAAGAAAAGCCCCTCTCAGTTTTG
CCCCTCTCAAAGTGACAGGCCTGGGTCAGTGGCCCGGGTG
ACGAGCTGGCCTGGGAGGGAAAGAGCAAGGTCACCAAAGT
AAGGCCTGCCCTAACTGTCCACCTCAGCCTCTGAGGTCTG
GAAGGCTGCCTGGTTCCCAGGGCAGGGGCTGGGCCCATGG
GGCTCTTCATCCTGTGGGGGTGGGAAGAACATGAGGTAAG
GGGCTGCAGGAGGCCAGGGTAGTGCTAAGGGGAAGGGGCA
TCTGCCTGGGTTGGTAAGTTTCACATGCAGAGCTGCGTTT
CCCCTCCCGCCCTGACCGGACTGCACAGCCCCCACCCTGG
GGAGCCCTAAAGCCAAGGACTCGTGTCTCCGCTTTCCTCC
AGGAAAACATAAGCTGCATGAGGACAGGGATGTGGTCTGT
TTTCTTCCCTGATGTAGTCTAAGTGCTTAGGACACTGCCC
AGCACAGATTGGTGTGCCATAAATATTTTTTAGGAGAAGA
ATTCCTCTGGGTTCTGATGATGACAAAGAAGGCCCCAGAA
ACCTATGCTCAGGACAGTCCAGGGAGACCAGGCTCCATGT
GGTTCCCTGAGAGGGAGAGGTGGGCCAAGAGTGGGCCTCC
CAGTGTAAGCAGAAGCAAGGGACAGACCCACAGTACCACA
GCACAGTTGGCTAATGACCGGGGACACCTCTCAGAGGACA
GCATCCTCACATGTCTGGCTTCCCCCATCTCAGTTGTCAT
ACTGAGTCCACATCGGTGTTTTCCAGCTCTGATTGCTGGG
GCAAGAGGTGGGTTTGGACTCGGGGGTGGTGCAGAAGAGG
AAGAGACTTGGGAGGAGGCTGAGAAGGGGTGGGGAGGAGG
AGCATCTTATATTCTTCTAGAGAAGGGCACAGACCAGGAA
GTTAATTCCTCTCTAACACCAGCAATGCTAGCATGGAGGT
AGAGGCTGGAAGGAGGAAGGCTTGGGAGCGCTGGGCTCTA
CTCTGTCCTAGTGTACACCAAGGGCTGTCCACACAGGTTT
TCTTATAAGGCCTTCGGGAGCCCTCCTGCTACTGCTCGTC
TGAAGTGCACAGAGTCTGGGGGCTCGATGTGGCTGATGCC
CCTAATGGCCCTGTTTATCACATCCCCTGTGGGTTTCACA
GAGTGGAGACAGGACAGCTGGGGTCAGGGGAAGTGGAGGA
TGGCCCCTGGCTGGGATGTGAGCTTGCAAGTACCCTGATA
TGGCACTTTCCTTTCCTAGTCTACCCAAATTCCCCCCCTC
CAAGTCTCCTGGGACCCCAAACACTCCCTCACTTGACTCA
CAGCAGGCTTGGTGGAAATATCTTCCTGGTTAATTTATAT
ACCCCAACTCCATCCCACTAGAAGCCGGAATAGGTATATA
CCCAGCCCCGCCTGTTCCGCTCTCCACTGGGAATATGAAA
ACCAAACAGCCATTCCCAGAACAGCTCTTGGGAAAGATCT
GCAATAAAATAGCCTTGTTAAAAAATCATTTTTTTACCTT
CTTTCTCCTGCAACAAGTAGATTACAAGACCTCTGAATGC
GGGGCCTTTGCAGGCTGAGCCTGCTCTGATGGGCACACAG
CCCAAGAGGGTGGCAGGCACCATCTTTCAGCTCCTACTCG
CCTGAGCAGGCCTCACTTGGCAAAGTATGCGAGAGTGTCC
TGCTGTCCTCTGGAGCCCCACACCTGCCCAACCTCAGTCC
TTGTGGTGCTGTAGGAGGGGTGGCATCATCAGACACACCA
GATTTGCCCATGAGATACACCAGACCTCCCTTCCTGGAAA
GCAGTCTCGTAAGCGGGGAGGCTGGCCCAGCCCCAGTTAC
TCCTGCACCCTCGGAGATCGCTGGTAGGAAGCCTGCAGGA
CTCCTCTGAGGGCCTGACTGCAGTGATGGCCCCCTTGCCC
TGGCACCATACATTTCAGGAACTATGAGCCGCTCACCAAA
AAGCACATGTTGTCCTTGCCTATGAGTAAGAAACACAGGA
GAGTCCTTTTTGCCACCTTACGAGCTGCAACAAAATAGCT
TACCCAGCTTTTTGCAGTTTGTGGTTATGCTTTAAGACAC
TCACACATACACACATGCACACACACATGCATGCACACAC
TTACATTATACACATATATATACCATTTCTCAGAGGAAGA
AATATTGACATCACATATAAGCCCCTTTAACTCAAGAAAG
CCCCCCCCCAACCTCCCTAACTCCCATTGCCTGCCAGTTC
CCCCAAGGAAAAAAATCTAAAAATATTTCCGTTATCCACA
GTTTTTAGGTTTCTTCTCAGTTTTTTGTGAACTTTTCCAA
ACACTGCACAGGATGGACAGAAAACCCCATCCAGCGAGGC
CTGAGGGCTTCTCAGCTGGGTCATATCTTCCTGGAAAAGG
AGAAAGTCCTCCAGTTAGTGTTTACAGTGAGATGTTTCCA
TACCACAAGCCCAGCCTGTATTGCCACCCTCTTCTCACAT
CAGCCCTCAGGTGTGCCCTGGCCTGAGACTGGATTCAGGG
CTGCCCTAGACACATTTATAGGTTGCCCTGTGGATTCAGA
AGCTTGCCAGCTTTGTCTGCCACCCTGCCCCACTGTCCCC
TGTCCACTGTGTTCCTCACTAAGCAAGAAGCTGGTGTTCA
TTAAGGATCTGCTGAACCGAATCTCTTTCCCCTTTTCCAC
CTTCAAGTTGTTGCAGCTTGTTTACCAGGAGAGGATATCT
GAAGTCTTATTTAACCTTCATCCAGACCAAAGTTACAGTC
CTCTCTCCCCACCAGGGGTTGGGGTGGGGGTGCTGGCAGA
CAGCCTGGCTAAGAGGTCCCCCTCAGCTCAGGAGACCCTG
TCTTGATCCCAGGCTATTTGCAGATGGCTCCACGCGGGGC
TGCCTCTGAGGCCCCTCTCTAGGGGTGACGACATCTGGCT
GGAGTATCTATTTGTGATTCTCAGTTTACCTGCATAAGAA
ACACTTTAGATACTCGTTTAAAAATAGACTTTCCTGGATC
CCACTCCGGGGCTATTGAGTCAGAATAGCTGGGGTTGCGC
CAAATGTGTGCATTTTAGCAAGCAATCCAGATGATTCCAA
TGAACACTAAGGTCTGCAAGCCTTTCTCATAGGATTGGTT
CTGAGTTTTGGGGGCCTAGAATCATCAGCTGGAAATAAAC
TTGTCCATACTGGGCATGTGCAGAGACTGGAAAGTGAATT
ATAAAAGGATAAAAAAGTGAGCTGTGGATGACCAAGCCCA
GAATGACATATTCTAGAACTCCAGTTATCTATATTGTAGA
ACTCACTGTAGTCCATGTGAATGGCACCACCTGTGTTGTT
CAGTGTGCAACCTACACATTCGTACCTAGCAGTCCTGCCC
AGACCCTCTGACCCCTCTGACACTCCCAGGACATTATACA
CCCCTAACGTCCTGAAGGTGGGACAACCCACGCCCCCAGC
CAAGCAGTCTACACAACTGCTTGTGTTGTCCAGAGCTGGG
CGAAAGGATGCTTCTGTGTCCCTGGGAGCACAGGCCTAGC
CTCTGTCTCTGAGACTGGCTGAGGCTGTTGCAGTGGTCCC
GGAGGCATCCTTTGCCCTGAGGGTGGGGCGATTGATTCTT
ACCTGCAAGCCTAACTTGCTTGGACAGCCTCTTCTTAGAA
TCGGGAGGTGAAGTTCCTGAGGCTGTTGGCCCCAGCTAAG
GTCCCCAGCATGTTCCTATCGAAACCTTGCTGCAAAGGGA
GAAACAGCAACCAAATGATACAAAACTGTGTGGGGCTTGC
TGTGCGGTCAGATACTGCCCACTGCCCTCCCAGAGCATCC
TCGGCTCACATAGCCTCCGCTCTTATTGCTAAGTACATGT
GTCAGGGCTAAAACCGGCCTCAGTAAATGTGCAACCAAAC
ATAATAACTCTCCACGAGTTGGTGAAATGTGTTTGAACTT
CCACTGACACATTTGAATTTCCTACTTGCATTTGCAGAAC
CCTGAGTCAAGGCATGAGGATTTAGGTTAGTATTATTTTT
AAAACAGAGCAACAATCAAAATCAGATTAGAGACGTTGTC
AGTTGTTCTTCCCTCTGACCATCTCTATCTTTTTTTTTTT
TTTTTTAAACAATTCTGGCAACAGCTCTTGGGCAGAGAAG
ACATGCCCAGTGTTTCTCAAACAAAGGAGCAGGGGGCTGG
CACTGGTAAGAAGCTGCTGTGCTAGAAGGTTCTGTTTACT
TGTCTGTTCTCCACCTCCAGCCCCACTAGCCCCTAAGTGC
CTGCTGGATGGAGAGTGAGTCTTGTTCCTGTTATTTCTCC
CAGCATACAGCAGGTGCTCAATACATGCTTCCAAGTGAAC
GTGGACAGCATGATTTGAATGCAGCAATAGGCCCAGGTGC
CCTTGAAAAGAGGGTCCTGCTGCCAGCCCTGAGCTCTGAG
GGCCAAGCCAGCCATCACCAACCTGTGGAAACAGGAGGGG
AGATGGCATAGGCGATCCGAAACAGCAGCTGGTTCGAAGC
CCTGCTCCTCCTGTCTTTAGGCATGTATTACATGATGCCA
TTTTTCTTCTGCAGATTTGCATGCTCATTCCTGTCAAGCT
TGGCTCATGTCCTGACTCACCGAATCAAGACAAAGTCCTT
GGACCCTGATTCCCTATTCAGCAAAATGGATACAAGCCAT
GTGGCCTGTCTCACCTGTGCTTGTGACAACTCAATGCATG
ATGGATGTGAAGGCCCTTTGGGAACAGAAGCACCAACTAG
ATCGTGCCCAGGACGGTTGTCAAGCACAGCTAGAGGGAGG
AGTGGAGACTGAATGGGGACGCTGGTTCCCAAAGGCATGT
GTAGAAGGGAATTCCCACCAAGAGGGATGTTAGTGGATTC
TTTGTGTGTCTTAGGCCAGGGGTGGACTCCATTTGTGTTT
TGGGGTAAGCTGAATGCTTTGGACCACCATTACACAGTGG
GAGGAAGCTCTCACCAGTCCTCCTTACCTGCCTCCCCGTC
TCCCTTTGTCTATCTGGCAGCTGCCATTTGCCAAGCCCAC
CCCCACTGCAGTGCTGTTGGAAAGGAGCTCTGGAATGTCA
CATGGAGAACAACGGCCACTCTTTGCTGTGACCTTCGATT
TCCCCAATCATCTTTGGACACCATGGGTTCATGGGTCTCC
CTATTGTCCCCTGCTGTGCTGGAGGAAATTCCTTCTGCCC
CAGGCTGCTCAACCGATCCCCAGGCTTCTCTGTCCTCCAT
CCCTGTCTTTCTCCCTCCTTTGCCTACTCCCTCTCCCATG
ACAGAGATGCTTGAGTCCCCTCTGTCTTTAAACAGATCTC
TTTTTACCCACTCTTTGGCTTCTTCTTCTCCAGGCTAAAT
TGCAGTGAGCAGCATCTCCTCTCAGCAACTCCACATCCAT
CCCCACCCACTGCCTTGCCCCCCTGCAGCAGGCCCCATGG
GGCTCCCTTTGCTTGGCCAGCAGTGCTCCTGAAGGGCTCC
AGGGACTTCCGAAGCACCAGATCCAGGGCCTTTCCCAGTG
TCCAGCCCCTGGTCCTCTAGGTAGCGCTGGGAACTGATGC
CCTGCCTTCCTTAGAGCTTCCTCTTCTCACCAGGTCTTCA
GCCCCTTCTGGCACCCTACACAGTTCCCATTTCCCTGGCC
TTTGCTCCTTGTCCCCAGCGGATGGTCTTCGTATTTCTGC
CCTGTCCCTCAAGACTTTTCCATACACATGCATCCCATGG
TGGTCTTGCCTGTTCTCATGACTTCGCCTGCCTGAACAAA
GCTCCACTCTGTATGGTAGCTCTGGCCCCTCTGCCAGGGC
CCACACCACCTCCAGCCTGGTCTCCCATCCAAGTCTTCCA
AACTCAACCTCTCCAAATTGGGATCCCTCTTCCTCCCATC
TCAAAGCCTTCTCAGCCTCTCCACGTCTGATCTGTCTTTG
TGAATGTAACCATAGTCTTCAAGCTAAAAGCTCCAGCCTA
AACAGCCCCACTGCTCCGTTTCTTCCACCTCCTGTCCTTT
ATGTCCATGCTCATCACTGAGGAATGGGAAAGAAGGGGCC
ATGTGAAGATGTCCTACAACAAGACCTTATACCCTAGAGG
ACTCTGCCCCTGGCTAGGTGGGGAGGGGTTGAGGAGGCCA
AGGTCACCACAGGACAAGGACAGCAGGCTCCAGGCTTCTC
AGCCCACCCTGCCTGGCTCACACATGTGGGATTAGTCTTT
CTAGTGCTGCTTTGATCATGAGACCCTCTATTCAAAACTT
TGAATGGCTCCCCGGTGCCAAAAGTGCAAATCCAAGCTCT
TCAGTCTGAAATTAAAAGGGCTTTGTAACCTAGCCCAAAC
CTACATTTCTAGCTGGAGCGCACCCCATGTCCTCAAAAGA
CTTGTGTGCTTTTTGTCAACTCTGCTTTTCAGTTTGCTGC
TAAAGGATCCCACACCAGGCCTGTCACACATTTCCTTGAT
TTCCTCTGCCCTCCATGTTCTCAGCACCCCTCGCAGATCC
CAGAGCCCAGAGACTTGATCAGAATGTTCATCACATTCAT
TTTCATGTAGAAGCTGTCTTTGTTTCTCAGACTGTCCCGA
AGGGCAGGGGCGTTTCTCCAGTGCCCAGCCCAGAGCCCAG
CATATGCCAGGTCCTCTGCTCATGAGCAGGAAGAACCTCA
GAAGAGGATGATGTCCTGGGCTCTTACCTGTCTGAGGACA
CCCTGCAGTTCCTTGCTGGACCACATGTCAGACAGGAGAA
GCCGGGCAGCTTCTGCGGCCTTGGGTGAGGCACTGGGCAG
GTGAAAAGTGCATTTATGAGATGAGATTCTAGGAGGCGTG
AGAAGGAACACCCTCTTCCCTCCCACCCCCACTGCCAGGG
ACTGGACACAGGGGAGGCCTCAGAGGAGGCCTCAGGTGTG
CAAAAGAGAGGAGCCCCATTGGGGTGTGGTGAGCCTGGTC
ACCCTACACAGTGGGCACAACCCCATGACCCTGCCCACCT
AGAGCACCCCAGGACTCTCCTCAGGGGCCATGAGGGGGCA
GTGCTCTTCCACTCCAGTCCCCAGTCTTGTCCTGGGAAGA
GCCAGCCCCACAGAATAGGATAAAGTCCCTATTCAGTTGG
ACCTGCTGCCCCATGCCTCCTGCTGGCCCAGTGTGTTGCC
TCTTCCTTCCGTGCAGCCCTGGGGCCTGGATGCTGGACCC
TTCACTCCACACACTCTCAGCTTCTGGAACTTCTCCTCCA
TTTAAGCCTCCCCCGTCCCTGGCTCCCCCTGCCCTGGGTG
CTTTCCCTGCTCCCTGGAGAGCTGTGGGACTGCCTCCTGC
TGTGCAGGGTGAGGAGGGGCTCTGACTGGGGTGCAGCCCG
TGGGAGCACCCCCCGCCCACCTGCTGCGGCACAGGTTGAT
GATGTTGTTGAGCATGCTGCTGGAGAAGTACTGCTTGGCC
AGCTGTGGCTGCGAGGCCATCAAGTTCCTCACGGTGTAGC
AGGCTGAGGATAAGATGTCTTCAGAGTTGTTGGTATTGCC
AGTGTGGCTGGTGAGGAGCCTGGTCACCTCTGGGAACACC
TGGTTCCCTGGGAGAGGAAGGAGTTGGGGCACAGGGTCAG
GATGACTAGGGAAGGAGGGGCTGAGGGGTTCCCTCTGGGG
CCACACTCTTGGATAGCCTTCTGCCAGGCTCTGAGCCAGG
GGGCCCTCAGGGCTTCCTGGCAGCTCAAGCTCAGGGCTCA
GAGACCCAGATAGGACTTTTGCAGATCTGCTCCCAGCCCT
CAGGTGACAGGCTCCCCACTCCTGTCTCCACACCTGTCTT
TGGCCAGCTTCCTTTCCTGGAAAGCTTATCCCAGGGAATG
GCTTAAAAGATGACCTTCAAGCAGGCTTTGAATTGCAGGG
AGCCTGCCATGTCTCAGCTAGAGGGGGAGGAGAGAGAGGG
ACCTTACCCATCACTCTGTGCAGCACAGGGTGGCGGGACA
TGTTGCTCAGGAGGGAGGCTCCGGACCGCACCACATCAGA
GTTGCCAGATTGCAGGAGGCGGGCAATTTGTGGCAGGCCC
TTTTCCTTCAGCCCAATCAACTGGCTCATGCCACTGGACA
TCTAAGAGAGAAGGAGCAGTTAAGGAGCTAGCCTGTGGCT
TCCCAGGCACCATGGCAGGCAGAAAGGGGCAAGGAATCCC
AAAGGCAGACATCCCAGAACGCTTTCTCTTTCATGTTGGA
AGCACTAGCAGACACAGAAATCTGCTCACATGTGGGTAAC
AACAGAAACCTAGGCTAACATGCACCTCCCCTTTCCCAGC
CCCAATCCTGTCTCCCGGATCAGCCTGCAGACCAGATGGG
TGGAGAGAGGGAAGTTTCTTTTCCCCTACTCATAGTAACC
CAGAGTCAGCTTCTAGACTAACCCAGGTGTCCAATGCTGC
TCTCTCACCCCACTGTCTCAGCGCTGCCCCCATTATGTCT
CCCCACACTATCTGCCCATGTGAAACTATACGGTCAAGGG
TATTTGTCAATTATACAGCTGGCCTTCTTCTTCCAACTTT
CTTACCTCTTTAGAATCCAACACATGTTTGTTGAGGGCTT
GCTTGAGAAAAGAGGGCTAAGAAAGGGTCTGGGCCCACAT
GGAGACAGAACTGGGGTCCCCTAGAGGTAGGCCAGTTCAC
CCAGACCTCTAAGCAACAGAGCCACCCCAAGTGTAACAGG
TCTAGGTGGATTTGGCATTCTCAGAGCTGCCCAGCCTCAC
TCCTCATGGCCACAGAAGTTCTCTGCCCTTGGTCCACTCT
AGTGCTGCTGCTGCTTGGTTCCCTTGTCCTAAGTAAAGCT
GGAGAACAGTTGGCCATCTGGCCCATCTCAACTCTTCCTG
ATTGCAAACAGGTTTCCTCTGGCTTTGCCCCATATCACTG
TGCCCTCAAAGCTACATACATTTGGCCTTAACATCTGCAC
GAATTCTGTCCAGTCTTCTCTGGACCTGCTTGGACCCTAA
ACCCTCTTTTTCCACCTTTGTCAGTTCAACAAATGGGAAA
CTCCTTTTGCCAAACACCCTCTCCACCCCATTCCCTAACC
TCAAGCAGAACCCAGGAGGCCAGCCAGGGACCAGGAACCA
TGTGCCCAAGAGGGTTGTGTGGGCATGGACAGAATCCAGC
ATTAGTGGGCCCACCCACTCTGCACCCCCCAGCAGCTCCT
AAAGGGCAGAGGTGTTTCCCCAGTGCTCAGCCCAGAGCCC
AGCATATGCCAGGCACTCTGCTCACGGGAGGCTCCGAAGC
CAGGGGACAGGCTGGGGGGAAAAGGAGGGAGCGGAGCCTG
GACGGTGGCTGGAGGATGGGGCCACTGCGGGAGAGAAGGT
ACAGCCCCACTCACCAGCCCCTTGCTGGCCGTCAGGTTCT
GCAGGGCACCCGCACAGGCCTCCAGGGTGGCATCTTTCTT
GCTTTTGCCCATGAGGTTCAGGTAGGTGCGGATGGCATCT
GAATGGTACAGCCAGCCACTGCCCTTGGGGTTGGTCTCTT
CCTCGGGCAGGGGGCAGTCGTAGTTGTTGTTCTGAAGATA
AAGAGCAGGTCGGGGGGTCAGTGAGAGCCTCGTGAGAGGA
CACAACCCAGGCATTCTGTCCCTGTTTCCCCAGCCTCAGG
GTCGTGGTTCCAGATAGGGCGAGCTGAGGAAGCGCCTGCG
GAGGCAGGGAGCCTAGGACAACCCCGCTGCACCCCTTTCC
TCTACGCACTGCAGCAGCTCCATGGGATGCAGGAATGGGC
CATTGTCCTCCAGACCATCCCAGGATGTGGGAGAAGAGAG
CATCCTGGCATCTTGGGAGCTATACCCCAGGGCAGCCTTG
GCCCAAACCTTCCAGATACGTGGGGCTGCTTTGGGCTCTC
CCATCATGATGCTTCTTCCTCTTCCAGACTCAGACAGTAG
GTTTGACCCAGCCTGGGCCAACAGGGGTGGTCTGGGACCT
GGATTCCACAGCTGGGCCCAGTGAAGGAGGCCTGACTACC
CATCCCTGGCAGGCTTCTGCTTCTAGGGAAGCCTGGGAGA
GCTCAGGAGATGTTGGGAACAAAGGCCAGAAAGGGTGAGA
GTTCTGGCTTTCCTCAGATTCTCAAGGGCAAGGGAGAAGA
TGGGGGAGACTTGATCCATTATATAGTAAGAAAGACCAAG
GCCTGCAAACAGAGGGCTGGAGTTTTAGACCTCTAAGGTG
GTCTGAGCCCTTACACTTCCAAGAACAGATTCCCCCTTGT
GCAAGATGAATGGCCTCTACTCAGCTCCTGGCATGCAGCA
TGAGCCCCAGGCCAAGGCGTCAGCACGGGCCTGTCCCTTA
GGGCTGGTTTCAGGCTCCAGGAGGGCCCAGAGGAAAGGGC
AGATGAAGCAGTGGCTCCTGGTGGGATGCTCGATGGGGCG
GGCCCTGGCCCTGCCAATGCTGTACTCACCATCATCTTGT
CACTCTTGTTGCTGAAGCAGCCAGTGGAGGACTTCTCGGT
GTAGGTGTTGCGGGCGTTATACTCCAGCTGGCGGTAGCGG
GTGGGCACCTCAGCATCCAGGCGGTAGGAGAGGTTGTGCA
GGACACACATACAGTTTTCCACAGACTGGGGACCAAGGAA
AGGCATGGGCCTGAGCCTCTGCCCAGCCAGACAGGCTCCT
GGCCTACCACCTACCCTAACTAATAAGAGAGCAGAGGCAC
CTGGGCTGCATCGGGAAACATGAGCGCAGGCACCACCACA
CTCTCAGCCTGGAAAGTCTTCCAGGGCTACCTCTGGGACC
TGAGTTTGAATCTGTCATTTCCTCGCTGCATGAACTTGAC
TGGCCTCACTTCTCTGGGCCTCAGCTATCTCAACTGTAAA
ATGGGACTGCATTCATCCACTTCATTAGGGTATTGGGAAG
ATGATACAGAGAAAGCACTTATCATAGGGCCTAGCGTGTA
GTAGGACTGCTATGGACAACATGCCAATGGGTAGACTGGG
ATGCTGAAGAATGTGTCTTTTTTCCCAGAACAAACTCCTC
CAGAAGAAGCCCCATGCCTCTAGATTCCAAAGCCATCTAG
TGCCCCCATCATTCCTTCTTCCTATGGGCCAGTCCTTAGC
TGTCAATGCCAGCGGTGCTAAGTCAACAAACAGCAGCACC
TGGAACCCAGGGCTTCATCCTGGCATGGGCCCAGATCTTT
GTCAATCTCCTTTGGCAAACCTCCAGGACTAGGGTTTGGG
GGCAGCAGATTTACCCTTCTAATGATGTTTGGCCCTTGCT
GGGGCCTAAGGGAATCTGACTTCCAGGGCTTGGGGTTACA
TAGGTGTTGGGGATGTTGTGCCCAGAGCAGAAAAGCATCT
TGCCAGTTGGAACCAGGCCGAGCAGCCCAGCGTCACTGCT
CTCCTCTGCGACCCTGCTGCTGTTTCCAGTGGAGGGAGCA
GGAGATAAAATCCCTCCTCACGGAAACTGTGCCGAGAACC
CAGATGCTGTGATGCCAGCCAGTTCCCTGGCGGTCTGGGG
CCTGCTGGACCTCACTATCTCCTGAGCCACTGTCCTGCCA
TGGTGGGGACATCTCAGCCTTCTGTTTATCTGCCCTCCAC
GATTTTGTTTTCTCTCTGTTTGTGCTGTGTGTCCAGAAGT
CCAGAGAGGGCAGGAAGGTGACCCTGCCAATGGCTTTTCT
GGGAGGCAGTGGGAAGATAGCAGTGGCAGAAAGAGTCTCA
TCTCAGGGGGGACACTAAGCCCTGGGGGCACCAGTATGGA
TTCCTCGGGGCTGTGGGGCAGGGCTCGGGGCCTCAGGACA
GGGCTCGGCACCGCCAGTGAAGTGCAGCCAGCAGATACTC
GCTGGGAGCTTCCTCTGTGCCAGGCCCTCTTCGTGTTTTG
CTTATTAACTAATCGAGCCTTTCAGACAACCCATGAGTTG
ATATGATTATGACCATTTCCATTAGAGTGAAGAGTGAACT
GGGGAACAGAGAGATGAGGGAAGCAGCTGCATCGACTACA
CTTCTAAGTGAGGGAGAGTGGATTTGCATGGGCACGCTGT
CCTCAGAGCCCACCCCTGTAGCCACACTGGGCCCTGCATC
CAGATGCCCCTTCTACCACCCCTGGCTCTGTGCTACTGTC
TTGTCACTGGGCCAGGCCTCAAAGGCACCCAGAGAACGTA
GGGGTCTGGGCCTAGGGGTCAGGGTGCCACCAGGGGATGC
ACTCACCTTGTCATCACAGCGGCTGGCCGCTACACAGTTC
TGGACATAGGCCATGAGGGAATCAATGAGCCCTGAGTAGT
TACGCATGGTCTGGCGGCCTGCATCGGCCGAGCTCAGGTT
CCTGGGGAAGAGAACAGAGAGTGGGAGAGGGCAGAGAAAG
GGGGAAGAGAGAACAGGAAAGGTAGAGACAAGAAAGTGTG
GTGTGGGACAGGAAGGAGAGAGAACAGGCAGGGGAGGGGA
GGGCAGAGAGGAGACGACGGGGTGGAGATTAGAAGTTGTA
GTAGGAGGAAGGAAGGAGAAGAGGAAAGGGAGGAAAGGAA
TGAAGGGAGGAAAAGATGAAAAAAGAAGGAAAGAGAAACC
ATTTAGCCAATTCCGCCTGGCCCTGGCCGAGGCTGAAATG
AGGGCTCATTTGCACTCAGTTCTTCTCCTCCTTCACTCTG
CCCAGTAACTTTATAACTGGCAATGGCTCCATGTGGCAAT
GGTCCCTCTGCAGCTGCAGCCCAAGGCCCACACCCTGCTA
CTAGCAGCCGTTTGTGGAACAAGAGCCAGAAGCTCCCACA
TGCCCAGTCTCTTTCTGTGGGGCAGGAAGAAGCTCTGTTG
ATGCTGGATCAGAAGTGGAGCTGGGGGTGGCCAGGCTGGG
CACCAGAAGCTCTCTCTCCACCCAAGCCGTGTTCTGCCCC
TAGCAGTAGGCTCATTCCCAAGCAATCTGGGCTCATCAGC
CTGGTGCAGGTGGGGTGTGGCTGCTGTTGCTACCAATAGC
ACACCAACCCCATAAAACTCTTAATTACCCTCACTTTTCA
TCTCCCCAGCCTCTCTGCTTCCTGGAGGCTGCTACTGGAG
GCTGGCAGGGAGAAACACAAGTTGAGACACAGAGGCACAT
GCCAGCTGCACCCACCACTCTGAGGGGGCGGTTCTCAGGA
GCTGGGAAAGACAACTCCCATTAAAGCAAGCTGGGACCCT
AAAAGGGATCCTGCTCCAGGGTTCCAAGCCCTGTACAAGC
CGCCCCTCCACAATCACCCCTCTCACCAGCTTGTAAACCT
CTGGTTCTAGAACAAGCCCTCCCACCAGCCCCACAGGAGC
TTTGCCACACCCTGGTACGGAACTTAGGCAACTTTGGGCG
AAGCAGTGCTATCTTCATGCCAATGAACATGGCAAACAGT
TTTAACACCACAGCTGGGAAGTGACTCATTAGCAACCCAT
CGGTGGACTTTTGTCTAAAAGAACACTCTTCAAGATAGCA
CAAGAAATGCATTTTTTCATGGGGTGGAGGAGGGAAATGG
TTGAACCAGTTTGGATATTCACATCCAGGCATTTCACACT
CAGATTCCTGATTAATGTCCGCTGCATTCTCTCAAAGCGG
GTGGTAGGGTCCTGGGCCTTATCCAGATCCAGGGAAGTTA
GGAAGGTCTGAGTCCCTGTGTCTTGCAGCCTGCCCATAAG
AGCGAGTGCCAGGTTGTCTGTTATGTTCTATGCACTGGCT
GAATGTTGGCTGAGATGGGGCTGTCTGGGGAAGGACCCGA
GGCTGGCACAGAAGGACCCCATGTATCTTCTTCTCTCACC
TCAAGCAGCCTGTGGCATTGAAGAAGACCTCAGGGTCCAC
CACTTCCCGGGACATGTTGCTATTGCCATCGCACCAGCCA
GAGAAGGGGATGATGACGCGGTCGGCCAGAACAGGCAGGG
CGTCGGCAATGAGCTCCTCCTTCAGCTCGTCAGTGGAAGA
CAGGTTCCAGAGCAGTCCTGGGGGGCAGAGACCATCATCC
CAATTTGTGCCAGGCTTAGGATGCCCTAGGGACCGAGGTA
ACAGCCCCAGCCTGGACTCTAGCAAATGGGCCCTACTGAA
ATGTCACCTTCCAGGTAGCCCTGGTCTATAGAACCTATTG
TCTGACTGTTTCATGAGACCATTTCTCAATGTTCCAACCA
GACTGAAGGTTCCTTGAGGGCAGGGAACATCTCAGAGTTC
TCTGTCAAGGCCAAAATTATGCATGTGGAAAGTGATCAAA
AAACGTTTGATTGATGAGTGGTTTTTAGTGTAAATTTTAG
CACTTGGAATCTTCTAATGCAGTCTCTTTTCCATCTAAAA
GTTATTCCAGAAATACTTATCAATTGTTACTCTGTACATG
GTCTGATCTTCCCAGTCCAATTCTAGGTCTTCATGGTGAC
CTCTTCCTCTTGTGCCCCCCACCTTGAGTGCTTACCATAT
TTCTTGAACACAGCGTAGGTGCTTAAGACCTGTTAACCCC
TTCCCCCTTCAGTCTTACTCTCTTTCCATCACCTGGGAAT
CCCAGGGCTTGTGGAATATGGATCTTGCCTGGACATCAGC
CTTCCTCCTTTTGCTCTTTAACCTCAAAAAGATGGTGGCC
CCTTGTGTGTGTGCACACCACCCAAGGTCACCCTCTGGAT
ACCCCTAATTGGTCCAAGGCCAGTGTCACTAAACTCTCAG
GATATTGGCCCTGGGTCAAATCTGTACAGCTGTGTCTTGG
CCCAGCCTGGAGAGGTTGACTTGCATGCCAGTCTGGGGCC
ATAGCCAGTGGCCTTGCACAGCCCCCATGCTGGCTCTCCA
TGGCTGTGGCGTCCTACCGGTCAACTGCTTCTGGATCTCG
GCGTTCCCAGTTCTCCTCAGGAGGGTGACTGCCTCGCGGA
TCCCCTTCTGCCTCCGGGTCTCCAGCTTGTTGGTGGTGCT
CCTGAACACCAGGTTGCGCAGGGCCCCTGCTGCGGCCTGC
TGGACGTTCTGGTTGGGGCTGCGGAGGAGGTCCACCAGCT
TGCAGATGCCTCCCAGCTGATAGACCTGCCAGGAGAGAGT
CGCCACACTGCCTGGTCAAGGGAGATGAGGCTGATCTAGT
TATTGTCTACTCAAAGCTGATTTTTTTTTTTCAGACCAAA
AAATCTATCAGTTCAGAAATATTCAAGTCTACCAAAATAA
ATAAGCAGTGTGAGGTCATGATAACTGACCCAGACCAGGA
GGCAAAAGACCTGGATGCAGATCCTAGCTCCCATATCCTA
GCTCCCATATCCTAGCTGGGAGACCCTCAGCTAGGGTCCC
TCCTGTTTCCTGAGTCCTGCTTTCTTCCTCTGGAGAATGA
TGGTGAGGACCTGACAAGAAAGTGGATGTAAATACATTTC
AAAACCCTAAAGCAGAACACAGACATAGAAACGGATACGA
TCTTATCCGGGACTCTGGGAAACACGTTTCTGACTACATC
CTTGGGCTGAACTGAAGAGCCCTGTAGTGTCCTTCCTGCC
AGCAAAGCTTTGGAGGCATCAACAGGCCCTGTTTTCTACC
GTAAAATGCCTGGAGAGAGAAGGGGAGTGGGAGAGAGGAA
GCGGGTAGGAGGGCAGGAGTTGAGAGGTGGGGAGCAGTCA
TGTTCTTTAGTGGGATTTGAGAAAGGGGGTTTCTGTTGAA
CCTATGGCTGGCATTGAAGTATCTCTTCCACGACCAGTGG
AGGAAGTGTACATGCCTAATGTCCACTTAAACAGAGGGCT
TTGCTCTGCAGAAAGTTAAGATGCCCAGCTCTAACCTTGG
GCAATGTGAAGGCCCCTGGCAGCTGGGCAGGGCAAGAAGA
AGCCAACTGCAGATGCCCCCACCCATCTCTAAGAGCAGAG
TCAGGCTGATACACCCAGGCCCTGCGCAGGCCCACCAAGG
AGGAAGGCATGCAGCAAGCTACCTGTTGCTTGGCAGATTC
ATCCTGGAAGCAGGTATGCTGGATGTAATAGGCCCCAATG
GCCTGGTACTTCTCATCCTGGGAGCTCAGGTACTGCACAG
CCTTGGGGATGGTCAGCCCACTGCATTCGATGTCCTCACT
GCAGATCCTGTGAAGAATGGGCAGTGGGGGTGGTTACAGG
GTGGGCTGGGAGCCCTGCTGAGGGGGCTCAGAATTCCTCC
TGGTACCCTAAGCTGCCACAGCCTAATCACAGTCTGGGCC
CACCTGGAGAATACCCCTGGGAACGGTTCCTCTCCTCCAG
AGAAGGGAAAGCTACACCCACTGGATGTTGGGTGGATTTG
CCCCATGTGAGAATAGTGAACCCCTGGATTTGCCCCATGT
GAGAATAGTGAACTGGATTTGCCCATGTGAGAATAGTGAA
CCCCTGGTCACAGTTAATGTCCAAGCAGGTATGTTATCTC
TGCACTGAGGAAAAACTCCTCCCTATTCCCTGAGGGGAAG
CTTCCCACCCACCTTGCCATCTCTCTTGTTTGTGCCTGGT
ATTAGGAAAATGGAAGACAATGGCCATGATCCCATCCATC
CATCCATCCATCCATCCATCCATCCATCCATCCATCCATC
CATTCATTTGTCTATCCATCCATCTATCCATCCATCCATC
CATGCATCCATCTATCCACCCATCTGTCCATACATCCATC
CATTCATCCATCCATCCAACCATCCATACATCCATCCGTC
CGTCCATCTATCCATCTCCAAGTCCAGCTGGGCTTACACA
AAAATTTTCACATCTATCCTTTCTTCCCATTCTTACAGCC
ACCAATTTCCTGATCTTGATCACTTTAATGGCAGCAAGGG
ACTGCCATATTTGGCTTTCTTCCTCAAGCTCCCCCATCTA
AAATTCTTACCCTTTTTACTAGATAAGTGGTCCTAAAACC
CTGTTCACTGTGTTGTTCTTTAGCTCAGAAACCATCAGTG
GCTTCTCCATACTTCAGGTTCAAGTTTAAACAGCTTAGCC
TGATATCCAGGGGCAGGTATTGGGTTGAATCATAGGAAAT
GTCTGTAGTCAACCTTTTTTGAGCCATAAAACCAGACATT
TCATATGTTTTAACCTAATAACCTGGCTGCACTATGAATA
TTCCCCAGCCCCTATCCAGGGTCTGCTCCAGCAAGACTGT
CCCCTTCACTGGACCCTGGCCAGGTCTCAGGCATGCCTCA
AGGCACGCCACTGGCCCAGCTGAAGCCCCACCTCTGTGAA
GCGTTCCTAGGGAAGGGAAACCTGTCTTCTAAGAACCTCT
CCAGTTCCCTTGGTGTAGAGTCACAGGGTGGTGACTGGCT
GTGTCCAGCATTCAGAGAGGGAGCCCTCTCCTCATGCTTT
GACATACCTGGTGGTCAATAAATAATCATGGTTTTAGCTA
CAGCAACCCAACTTCATTTCTAAGAAAACCACCTGAGGAG
CAGAGCTCTCTGGCACTGAGTTAGTAGAACTGTTGCCTGC
ATTGAGAGAAGGTCACTGCATTCATCAGTAAAATGGCTTG
ACACTCATCCCTTCCATATCTCACCTAGAACCTCCACTCA
GGGTCTCTGGTTGGGGCAATGAGCTGAAGCCAGAGGCTGC
CCTGATCAGCCTCTAAGAGAGAGCGGTTTCTAAGTTCTTC
TCCAGATCATCCTAAATACGCCTTACAGCCTTCAAGTAGT
TAGGAAAAGTCTAGCTCTACAATGGGGTCCTGCTTATTTT
CAGAACAGTGTGGTATTGGTAGGGAAGAGCACAGGATGGA
GAGCCAGCTGTGTGGCCTTGGACAAGCTGCTTAACATCTC
TGTGCCTTGTTTTCTCCTCAGGAATATTCATGCCTGCCTG
GTGAGGGGTGTGAGGATTAAAGACAAAGAATGCAAAGCTC
CTGAGGCTCTCTGAAAAGGAGTTAATTGTGTAACTCCAGA
ACAGCTCTGGGTTGTCCCTATCATGGTTGCTGTTCCCTGC
ACTCGCCAAAGAGTCTGGCATGTAGTAGATGCTCGGCAAA
CGTTTGCCAAACAAATAACAATGAGCAGTAGGTGGTGATG
AAGGACAGTTCAAAGGTTCAGGGAGCCCCCAGCACTGAAG
GGCAGGCTCAATGCCACTCACAACACCTCTGCGTCTATGG
TTCCTAACGGCGCACCCCATTCGGTGTCCTTTATTCCCTC
TGGGTGATGGCCATCAACATCTATGCACAGGAGTTGTGCT
CCGTTCTGTAGCACTAGATCATGAAGCCCCATGAAGTCCC
TCAGGGTTTTTGTTGTTGTTGTTGTTTGTTTGTTTGAGAC
AGAGTCTCACTCTGTTGCCTGGGCTGGAGTGCAGTGGCAC
TATCTCAGCTCACTGCCACCTCCACCTCCTGGGCTTAAGT
GATTCTCTTGCCTCAGCCTTCTGAGTAGCTGGGACTACAG
GCGCCTGCCACCATGCTTGGCTAATTTTTGTATTTGTTTG
TAGACATAGGGTTTCATCATGTTGTTCAGGCTGGTCTCAA
ACTCCTGAGCTCAAGCACCCTCTACCCACTCCTGCCTCAG
CCTCCCAAAGTGCTGGGATTACAGGTGTGAGCCACCACAC
CCAGGCCATGTCCCTTAGTTTTTATGTCTATTCATCCTAT
TTGTCTTTTGGATTTACAGGTTATGTTTTAGGTTATGTTA
TAACATAACCTAAAACCCATTCTTTTCCCATCGTCCGTAC
AGGGGCATATTCCTTTGCTCTCTCAGAACATGGATAGAGA
TTTACATATCTAAGATCAGAGGTTCTCAAACTCTAGTGTA
AATCAGAATCACTGAAGGGCTTGTTAAAATACGCATTGCC
GGGCCCCTTTCCCAGTGTTAGGGTGGGTCCCCACATGAGC
ATTTCTAACAAATTCCTGGGTGATGCTGATGTTGCTGGTT
GGAGGAACACACTTTGAAAACCATTAACCTCCCTCTGTTC
ATAAACTGTGACCTTTAAAACCTACACAGTCGATGTCTGT
TTCAGTTTCACTCTAAGAACTTCTTGAGGTCAAGGGCCCA
TCGGGCCAGGTTCTCCCCATCAGGGAGTCCATCACATCAG
GGACAATGAACTCCCCAGGGACAGAAGCTATGTCTCTCCT
GTCATCCCAGGAGATCTTTGCAGGGTGCAGTCAGGCTAAG
GGTGTGTCTCCCCACTGGCCCTCCTGGCTCCCCAACCCAG
CCCAGCAGCACTCACTTGGAGCTGGCCCTAGAGTGGCTGA
AGGACAGGTCCTTGTTGCAGGAGATGGGCGGGACATACAC
GGGGTCCTGCTTGGAGGCACAGGAGGGTGGGCGCACAGGG
CACTTCTTCACGGCCTTCTGACCACTGCAGGTGCTGTAAA
AGCTGTAGCGGTTCTGGGTGGTCTTGTGGCCCTTGCTGCC
CAGCGTGCCCTTGCGCAGGGTGCCCCGTGGGTCACAGTAG
AGGTCGGGCTCACTGCGGCTCGCCTTGATTTTCTGCATGA
AGCAGATGTCACTGCCTGCTCCGGTGGTGTTACAGCTGCC
CCGGGGATAGTGTCGGCTCCAGTTCTCCATCTGGCTGTAG
GAGCTGAAGCGCCTGTTGTCAGGCTCCCGCTTGAGGGTTC
CATTGTAGATCTGGCCAGGGAAAGGGAGGAATAGTTCAGT
CAAGGTTCCTAAATGGTGGTCCTGGATCCAGCAGGGCATG
AGATACAGCCCTCCCCAGCCCCCATAATAACGCTCAGAGA
ATCCCAGAACGTTTGGCGTGGAAGGAACCTGAGCCATCAT
CTGATATATTACTTTTCTGACTGCAGACTGTGACACATTA
TGGATTATAAAGTCAATTTAGAAGACTGTGACCATAATTT
TTAAAAAGATGGAATAGAATAATATATCCTGGAATATAAA
ATATCAGAGTGCAGTGCAGGTAGTAAAGTCACACATTGTT
TTGTGAAACAGTGTATGGGTACTGGATTGCAACATACAAT
GCATTTATTACTGTGAATTGCTGTCAAAAAAGTTTGACAA
CCTCTGATCTAATCCCACATGGTACAGTCCAGGAGGGGGA
GTTGGAGGCCCAGAGAAAAGTGACCTTCTAGTAGTCACTC
AGTGAGGAAAGGATAAAACCCAGACTTGAGCCTGGGTCTG
CAAGCCCTATGCCATTCCCAGACACCAGCAGCTTCTCACA
TAGCCAGCCTTCTTTGGCCCCTTATACTCAGCACACAGAA
ACTTCTATTCTGGCCAGGACTGTTTTCTACTGTTCTTTTC
TGCTAGACTCTTCATCTTGCCTCCCCTCTTCCAGGGCAAG
AAGCAAAGGGTAACAGATCACCTCAAAGGCCAAACAGGGA
CAATATTCCTGCTCCCTGGGCCCTTTCACAAGGGACTGTG
AGCTAGGGGCCTGCTTGCACACATGGAGGCAGGCCTGGGG
CTGCAGGGTTGGGTACAGGGAGGGCCTCCTGGGCTTTGTT
GTCAGGCTGGCAATGGGGAGAAGCCTGGGCAGAGGCTCAA
TTCAGCATGAAAACATACAACAGACAATGAGGTGCCCCAG
GGGCTCTGTGTGAGCCCAAGTGGGGAGTTGGCCTCCTTGG
GACGAGCCTGTGAGGTTGGAGACTTGGTGGGAATTAGCTC
TGGAACAGAACTCTCCGAGGAGGACTTTCCCAGGAGCTCA
CAAGCTGGTGGGTCTGACCTGCTCCAACTTGTTTTCAGAG
TAGGGGATCAACATCGAGTCTGATAAAAAATGTCTTCACA
CAGGTGCTGACTTGGGACTCACCTTTGCTGGGATGGGCCA
GGGCCAAACCCAGCAACCCAGGGCCTGCCTGCCCACCCCT
GCCCCTCCCTGAGGGGGAGGAGAGAGAGAGAGAGAGAGAG
AGAGAGAAAGGAAGAGAGAGAGAGAGAGAGAGAGAGTATA
TGTGTGTTTAGAGGAGGTCGTTAGGCAACTGGGTAATTCC
CTTCCACACCAGATCTAACCATACAAGGCTGGGGAGGGGC
TGACACTCAACTTGGTCCTTTTTCATTTCTGCAGGGAGTC
ACAGACAGCAGGAAACTCCCATGGTTTGAGCTCCCAGAAA
GACTGGGTGTCAAACCACCAGTCAGAAGTTGCATCCAAAA
CTCAGAAGCCACAGACTGTTAACCTTGGCAATGGCCTGCT
CATCTCCTTCACCCACACACACAGCTGTGCACTCAGGCAG
GCACAATTTTCTTCCCCAAACTGGGTCAAACCAACCTACC
CCAAAGAGAACTGGTGTCTGGTTGTTGGGAGAGGCATAGA
TGGACAATCACAAGGCATGGGGAGAGGAGCTGGGCAATTT
TCTGAGCATCTGGGTATGGAATGCGTGTCCTGCAGATTAC
AGGCAAAATATGCCATGAAAGCCTTTATAAATGGCCACAC
CCTCCATTCTCCTCTCAGGGGAAGGAAGGTGGCAGATGAC
AACATGGAGGGGGAAGCCCAGCATTGCCAAAGGGCGAAGA
GCCAGCTAAGCCTTAAATGGAAACACAACAAGGAGCACCC
TTGTTCTCCGTAAAGGACACGCCTGGACGTCATCTCAGAC
ACCTGATGAGAAGCCCAAACGCTCATCCTGGCCCAAACCC
AGCAAAGATGTGATCATGCTGATTGAGCCTCTCAGTGGCT
TTGGGCTTTGCTTTCGTGTGCTGGGAAAAGGAGCAGCTAG
CAGCCTTGCCAAGTCTCAGCCAGGGTGGGCTGCCCACAGG
GAATGCGCACTGGCTGCACCCACAGGGGAGTGGGCAAGGT
AGGGAAGGCAGGGACGTCCCCGTAGGACTGCATTTCCCAG
CCTCCCACCGTCAGCCACACCCCAGTGGCATCACGCATTC
CTGGGAATTCCACCCCAGCTCCTAGTGTCATGGTGCTGGT
GGGCTGTGCTGCCTGAGGACAGCTGAGTACGACTCTTTCC
AATCATCATGGCCTTTTGCTGTCACTTTGACAAGCAGGAG
TAAAGTCTCCTCTCATTAGACCCCATCCTCCCCAAGTACC
ATGAGGGGGCCTGGATTCCCTCCAAGGCATGAGGAGGTGA
ACTGCTACCAGCTCTCCCTGCACAAATGGCCTGGGACCTG
AATGAAGCCTGCAGCCTTGGAGACTGAAATGGCAGCAACT
GCCTAGGAATCGAGGTGCTTCCTCCAGTTCACTGGGCTGA
GACCTACAAAGTGGAGGAAGACCCAGGGTCAAGAACACAG
ACTCTGGAGCCAGCCTGCCCTGGCCTTGTCAGTTGCCCAG
TGCCTCAGTTTTTCCATCTGTAAAACTAGTATAATTATAC
CCAACATAGAGGATTGTTGGGAGAATCCAATGAACTAATG
TTAGAAAAGCACTCAGGATGGTCCATGACGTGAGTGTTTG
CTCAGTAGGGACATCGTATCCCTCTGACTCTTAGATTGGG
CACAGGTCGGCTGCCTTAGGACTTGGTTCCTAAAGGAGAG
ATTGTATGTCACCGGTGAAATACCTAAAGGAGCTACCAGG
TGTCATAAGAGGAAGGATGAACCCAGGAAGCCAAGACAGT
CCAGGAAAGGTGTGTGCACCAGTATCAGAGCCCCATGCTA
GTCTCACCCCACAGACACAAAACAGTTCTAAATATGTCTC
AGAAAAGTGGAGGAGAATGGTCTGCCCAGATGGAGCACCT
CGAGTGAAGCCAGGCTTTATCACAAATGGTGCAGTGTTTC
TTTACGTGGGTGCTGTCGGCACCTGAGGCAGAACAGTTCT
TTGTATAGGCTGTCCCAAGCATCCCAGGATGTTTAGTGCC
CCAGCCTCCAGGCTCTAAATGCCAGTAATGCCTCACAGTC
ATTGCAAAATGCCCCCAAACATTTCAAAATGTGCATTGCA
AAATGCCTCCACACATTTCCAAACGCTGTCTTCCAGGTCC
CGGGCGAGCAGCTGCAGCCAGAAGAGGATGCACGGACAGT
GCACGTGTGCCTGTTGCAGGTGGGAGAGCTTCACTGCCAA
GGCCGGCTCTCCCAGCCACACCCCCACATTCAGATGGCAA
TCTGCTGGCAGTGCCTGGCTCTTTGAATACAAAGGACAGT
GACACACACACAACCTCTTGTCTGGTTATCCCATGGATCA
GAACATTCCAGAGGCTGGAAACTCAATTTCCTGGGAGCAG
AGTTGATTACTCTGCCAGACAGCAGGCTAGACTGGACAGC
CAGACAGAAATCCAGAGCGTTCCGAGAGACATGTTTCTTC
ACTGGAGACCAGTGGGGCTTTCGAGGGTTCTCACCGTCCG
AGGTGAGCCAGGAAAAGCCGCTTTTAGCTAGGAGCCCCCC
AGCTGGTCCCTGCTCTGCCACCTGCTTGTGTAATTCCCCT
TCTCTCCTTCCTTCTTGGAGAAGTGGGATGTTTTAACCCC
ACACTGAAAGCTCCCCTCTATTCCTGTCCCTCATTAAGTC
AGGAAGCTCTCAGAGGCCAACCCCTCCTTTATAGGCAAGG
AGACAGTCCCAGTGAAGCAATACAAGCCCCAGATCCAGGG
CCTCAAAGAACTGAATATGACCAGTTGCCCCTTGAGAGAG
CCATTCAGTGTGGAGTGGCCCCCAAAGCTGGAAAAGCTCC
TGATTGCCCAAATCATCAGATAGGGTAGTAACCATTCAAA
AAGAGATGGCATCCTCCTGTCCTTCCATTACAGAGTCCTC
ACTGACTCTCCTCTTTTACACCCTTGCTGCCCAGGCCCTG
GCTCTGGCTCCCATCAGCTTACCACCAGGCCACTCCAGCG
CCCCCACACGGCCCCTGCCCAGCCCCCAGGGCTCTGGTCC
CTGCCTTGTGATGCCATCACTCCACCCTCCTCAGGGAAAG
CTTTCATCAGCCCTTGCCACGCTGGAGAACCTACAGTGTC
TGCTCCTTACAAGACAAACTCCTCAGCCCAGCCCCACCCT
GCCTGTCCAGCCATCCCTTCCCCTCCCCAGCACACTAAGC
TGCCCCATGACCTCAGCCACATCCTGGGCTCCCTGCTTCT
GTTCAGATGCTCCTCCACCCTGAACAGCTTTTCCTCACCT
GCCGCCTCCCAAATACTATATTTCTCTAAGGCCTCTTCTC
AACCTGTCATCTCTAAAAGGCTTGTTCTAACCCAGCCCTG
TCTCCATAACAACCAGAATTGGAATTATTTGCCCTTACAG
CCAGGGGCCTCTGGTCTTGTTTGTTTTCTAGTTGCTAATG
TAGGTTTCTGTCCTTTCCCTGAGCTCTCCAGGGTAAAGAT
GCCCTTAATTGTCCTAAAACAGGGCTGAGCTCACAGCAAG
AGCTCAGTGAAAGGTGGACTGACTGTGAGAATTTGTGCTA
GGGATGGAGATTCAGGATGCTGATGGCACTGGAATTCCCA
CAGCCTCCAGGGCACAGAAGAGAGAGGAGGCACCATGAGT
AAAGTGGGCTGGCAGGAGGTAGGGCCGTTCTAGGCAGGGT
GAGGCAGCCTGTGCTGGTGCATGGCATGGGGTCCAGCTGT
GATGTCCAGAACTCTTCCCTTTACCCCTTGACCTGAGCAA
AGCAACTGGGTGGTTGAACCCAGAGAATTTTATCCAGCTC
TAGCTGGACAGACAGAAGCTGCCGAACTCCTTGGGAGCTG
GGTATGTTCCTGGCAGGACAAGATGAAAAGAGTGTCTGTG
TCCCCAGCTATTAGCCCATTTTGAAACCAAGCTTCTGCCA
GCAGGGTGGGGCCGGCCAAACCTGTTCTCCAGTGAGACAC
ACCCTGGTCTGCCTGCCGAGTCACACACCCAGCAGTGTCC
CACAGGGCCATCTTCAGCAGCGTGATCTCCCAAGGCCCTT
TCCATGAAAGGGAGTGCACGCACAGTTTCATGGAGTCCTC
GTGCCTCTCAGGCCTGGTGAGGGCTTGCTGGAGAAAGAAC
CTTGATTAGATGCCTTTCAAGGACAGGTTCCATTTGCCAC
TTGCCTAGTACCTGCCACTCCCCACTCAGTGCCCAGGTAA
GGGGCTCTCATGTACTAGGCATGTAGTGACCCTTGTTCAT
CTTGCTGGGATTTCAGTCAGGACTGGGGGATTGGGTAGAG
CTGACCTGTCACAAGGAGCACCTCGCATGTGGCTTAGTGG
CTCTGCTCTCACCCTCTCTGGGGTTTGGAGAGTGCAGGTG
ATCTCCCAGCAAGGCTGCCGAGAATGGGGCACACAGGGCT
CCAGGAGGTCGAGAATCTTCCCAAAGGGGTAGGGATGGCT
GCTTATTCAGCAGTCTGAGTCAGCATGGGAACCACTGGGG
CCTGAGTCACAACAGATGGGACTTCAGCAGGGGAAGTGTT
GATCCCTGCCTCCTGACTCCTCTGGGCACGGCTCCTTCTC
TGAGAAGCAGTGGGTTCCACCCTGGGCTGGCCCTCCTTTC
TTTTCCTGGCACGCTGCTTTGGGCAGAGCAGCCCCACTGC
TCAGAAGCCCTGACGTCTGGACACAGAACAATACCATTTG
GCCTTTAAGGAGGTGTGGTGGGTGTGCCTCACTGTGGGTC
CTCAAAGGCAGAGGGAGCTGCACCCACAATGCCATCGCCA
GCACCCCGAGAACAGCAGTGCCCACCCAGGTGAGAACTCC
AGAAGGCACTTGCTAAGTGCTACTGAACTGAAGTCACTAA
GTGTCCACTGAGAGAAGGCACAGCAGAAGCCATAAACACC
CTGATGCCCAATGCAGGCACATGTTGCCACCTGAAGTTTT
TAAATGTAAAAAAATGTAAAAGTTTTGGTGCCTGTCCTCA
GAGTAGAGACTTCCCCAGAGATCTGGCTAATAATGGTCAG
AGTCCCTTACAAGCTTTGAAAAGCAGAAACGGTGAGCATA
CTTCAATCACGCCAGTATTAACAAATGTCTATGGATAACT
GAGGACAACTTTTCTAAGCAGAAAATATCCTATAAAACTT
TGTAGTTTGTGGGTCTTTTGGGAAGATGCTGCTTTCTCCA
GTGAGGCCCCAATTCTGGGATAAAGAAGGCATCTTAGCCT
CTTGGGCTCCAGGCTCTACACCTGCCTGCAAAGGTCAGGT
CCATGGCAGTTCCTAAGCCTGGTGTGGGGGGCGGGTAACA
TGCACTGTGCAGCCCAGTGCCTAGCCGACACCTGGCGCTC
CATCAACACGAACACGCAGCTATGGCGGCTCCTGCACCAG
CTCTGTCTCCACTTCCTGCTCCCTGTCTATTTACTGCACT
GTGGGAAAAAGCAAGTTTTCTGAAATGCTTCTCTTTTACC
TTTCCCCCTCTACACCTGAGAAATAGGTTTTTTCTCAGCT
CCTAACACTGCTAGGATGGGTTTGCAAACAAGGACCTAAG
GTTTCATACACAGATATATCTGTTTCCTTTCGGAAGGGAA
ATCCCTGGCAGGTGTTTGCCACTTCAAACGTAGCTCTCAC
AGCCCGAGTGGTGGAGGACCCCTGGCCCTCAGCCATCTCC
CTTCCATGGCCCCAGACAAGTGGAAGGCATGGTCATTCTG
CCCTCCAGGAGCCCCGTGTTCTGAGGTCATAGCTTCTGGC
TTTCAAACCCAGAGGCTGGTTCAACTGTCCCAGTGACGGT
TCATCATGAAGAGGGAAAGCTGAGGGGGCCATGCTGATAT
GAAATGTCTCCTGGAGTCCTGGATGATGGGCCAGCACCCC
GGAGGAGCACCCTTGAGGGTCAGGAAGATCCCACTGGGCC
AGATGCCCGCCACCCTATACTAGGAATTTGGAGGGAGAGG
CTGGCTGGCCCCAGAGCCACCCCACGCAGTGGACCAGGAG
GTGCTTTCCAGCCCTGGGAAGAGGAGAGCCAAAGGCTGGG
AGGTGGCAGCATCCTGAAGGGCAGGTGCTTACCTGGCCCA
GAAAAGAGCTCCCTAGAGACCCAACAGTGGAGAGAAACCA
CTCCTGCTGGTTAGTCAAAGAGTTTTTGTTGGTTTGCTTG
TTTGAGCCAGCTCTGTAGCCCAGGCTGGAGTGGAGTGGTG
CCACCATGGCTCACTGCAGCCTCAACCTCCTGGGCTCAAG
CAATCCTCCCAACTCAGCCTCTCAAGCAGATGGGACTACA
GGTGCACACCACCATGCCCAGCTGAGTTTTAAATTTTTTG
TGAGACAGGGTCTCCCTGTGTTGCCCAGGCTGGTCTCAAA
CTTCTGGCCTCAAGTTATCCTCCTCCCTCAGTCTCCCAGA
GTGCTGGGATTACAGGTGTGAGCCACTGTGCCTGGCCTGT
TAGTCAAGAATTTTACATGAAGGGAGAGACACTTGGCTGG
GCCCTTCAGTGCTTGGGTAACAGATCTCACCTTTGGAAGA
TGAGCATGTGCACATGCACGCTCACACATGGACACGCACA
CTTCTATATGCAGTCCCCACTTGCTCACATGGGACACACA
TCCCATGCCAAAAGTGGACTCAGGTAGGGAAGGTCTTTGG
AAGTTGCTTGAGCATATCCTGAACACCATCACTGGTGTGG
CGCTTCCCAGTGTGCAAAGGGCTTCCCTGTTCATCACCTT
GTGATTATCTCCCACCTGGCCAATGAGGTGGCAGGGCAGA
GAGCAGTAGCTTTGTTCTGTTTGTGAGCATATTAAGCTCA
GAAAACTTTAGGCTGGTCCAAGGCCACACAGCTAAGATGG
GGCAGACCCTAAGCCAGGACTCAGGTCTTTGGTGTCTCTT
ACAGTGATTATCCTCCAGCCACTCTGCTACCAGAGTCTGG
TGACACAAACAAAGTCTACAGGGCAAAAAGTTTCTGTAGC
TAAGGGGCCCTCTACAGAAATTCTAGCATCTCTGGCCAGT
TGCTGGCCCCGACTCCTGGAAGACCCCATCCCCAGTGGTT
CTAGACACAGGAGGTGCCAGCCCTTCTTCTTTGAGCCAAC
TGTGGGAGGTTCTTGAAGACATTTAAGAAGTGTGTAGTTA
CTTAGCCATGTGTCACAATTCTAATGCCCAAAGACCTGGG
CTGGAAGACCATCTGTGCCAAGGGATGCCATGCCTGTGGC
AAGGAGATCTTGTGGTCATGACAACTGTTCTGTCCTGGCC
AGGACAGTGAGAATGAAGGTGCAGTGAGTAATGGGAATGT
GACTGTTTGGTTCCTCTCCAGTCACCCTTTGCTCTAAACG
CACCACTGAGTACACACAATTGGGGCTGAGAAAACAGGGA
CTTGTGTTAAAGCTGGTACCTGAAGCTGAGTCCTGGATCT
TCTGGAACTCGTCCAGTCTTGCTGAGCTTCTGGTGTGGTC
AGGAAGGAGGAAGAAGGAGGGAAGGGTCCCTGGCTACCCC
TGAGCACCCCAACTCTGCTCCCAGCACTGTGGGACCTCCT
GAGAGCTGATTAGGACCCCAGGTAGATATGAAAGAAGCTT
GGGGACTTCCTGGGGGCCCTCTCCAGGTTGGCCACAGAAG
GCAATTCTTCCACAGGGCTCAGCACCCAGCAAGCCCTGGT
AAGTCCAGAGAACTGTAGGTGCTCAGTCAGAAACATCCAC
CTTAAATATGCCAATTAAAAAAGTGTTCAGCCAGGCGTGG
GGCTGGTCACCTTGGTGAGGGGAGAAGGCTCTACTTCATG
GCTCTTCTCTTCGGGCCTCAGCTCTCCTACCTTGCCTGCT
TTGGGAAAATTATCCTGAGCCATTAGCATATGACCTGGAA
TCTCCCCCAAGTGCTGGCCACGCACTACTGGTGGCTGTGG
GGTGACTCCAGGGAAGTCAAGGACACAGCAATAACTAACA
TTGAAACTCATAGAAAGGACTTCTTTTTGCCATTTTGATT
ACCACAAGGAGAAAGTCTAGATGGGTGTCAATATGTTTCT
TTTTTTTTTTTTTTTTTGAGACGGAGTCTCACTGTGTCAC
CCAGGCTGGAGTGCAGTGGCGCGATCTCTCAATATGTTTC
TTTAATATTTGCCAACCTTCCTTTTTAAGCAAAAACAAAA
CCAAACAAACAAAAACAAACAAAAATTTTTCTGCCAGATA
AAAGTACCTAGCTAGAATTAAATAATGTTATGTTTTTATT
CTATTTATTATAATTGATTACCGAAGTTGTGGTTAGTCTT
CATTTGTGGCAAAAGATACCGGTTTCTGTCATTTGGGTGA
GTGATATAAAGTTTCCTTTCAAAATAAATACATTGGAATA
GCTGGGTATGGTGGCACATGCCTGTAGTTTCAGCTACTTG
GAAGTCTGAGGCGGGAGGATTGCTTGAACCCAGGAGTCAA
GACCAGGCTGGGCAACATAGTGAGACCCCGTCTCTAAAAT
AAATGCATGAATAAATAAACAAATACACTGGAACTGATAA
GTAATTCTTTAAATTTTAAGTAATTACTTTAAGTAAATAA
TAGTTGGTATGATTTTGCAAAAATTGTGACAGCAGAACGC
AAATGACAGAGGTCTGGGAAACATGATTGCTCGTAGTGGC
AAAAATACCGTGATGTGACAGTGTGACCAGGAGCCCTGAA
TCAGGAGTCAGGAGACTATGCTCTGGTCTTCTCCCCTGCC
TAGCTGTGCAGCCTCAGGCCGTCATCTCACCTCTCTGAAC
CTCAGTTTTCCCAACTACAGCATGCCCTGTAAGGCTTCTT
CTGAAGGAAGGCAGTTCGGCAGTCTGCGATTCACCCCTTG
CTAAAGTCACAAGCAGCCTCCTTCCCAGCCTGTCTTCATC
CCCTTCCAGGCCTCGCCCTTGGGCGCCCTGTGGGGGCGGG
AGGGGAGGGGCTCCGGGTCTAGAGCTGCTTTTCTCCCCAC
CTGTGTCTCTACAGATCCCCTGTCCCCTCCCCGTGCCTGA
GCTGATTTTGTTTTCAGCTGAGTTTGCTCTCCTGGGGCAG
GCAGGCCTCCGTAGAGACATGCCAGGGCCCTGGGGGAGAA
AGCAGAGCCTCACCCTTGCAAAGGGTAGGGACGGCTCTTC
CACCCGCTTGGGAAATTCTGCTGCATTTGTCTCGCTGAGC
CTAGTGACAAAAGGAAAACTCTCGAACCAGAAAAAAGGCA
CCAGAAGATCCCCCCAGGACTGTATTTTGATGACTTAATC
CCATGCCCTGCTTGCTGGCTTCGAAACTTGGCCAGCAGGA
GGGGCTTGGCCCACTTCTCCCCCTGCCCTTCTAGGTCCCT
CCCTCCTCTTGCTCTTCATACCCCCCTCAAAGTCCACTGG
GGTCCAGACTCAGTTCTGCCAGATTGATCTGTGAGGTCAC
AGGCAAGCCCCTGCACTTTTCTGTGGTTTGATTTCCCTGC
AAAGAAAATGAGAATAACAAAGCCTGGTCCACCTACTGAG
CTCACAAAGACTGAAGGATCAAGTCAGGAGGTGAAAACAC
AAGCAGTTTGTACAAGTTCAAAATGCTTCAATAATTCAAG
GGATTATTAAATAACTGGGTGCTGCGGGTTGGAGCACTTC
CCCCTTGAGAGCTGACTGAGAACACAGCACAGCTGAAACA
GCCTTGAAAGCCACCACCTGTGGCTCATCCGGAACCCAAG
ACCCCCTCCCCAGATGTCCAAGACTCAGAACCTAAGCTGG
GGAAGCAAGGCTTGGAGGTCACCTGGTCCCACGCCTTCAA
TGACAGATGAGGAAACTGAGGCCTGGAGAGGTTTAAGTTA
GTGTATGCTGCAAAATTTAGCTTTTAATTATATCTTCTTA
CGCTGTTGTTTTGTCTGTCATTTGTTTTCCACTATAATGT
AAGGACTTTAAAGACTTGTTGGTTGAGTAGAGTAGTTTTT
GTCAGGGCCAAAAAACAAAAAAACAAAACAAAACAAAAAG
CCCAAAATGAAACTCCACCAATTTCTGCTGGAGCAAAATA
AAAAAGTTTAGAATTATCCTTGATTCTTCAAATCTTCTCT
CTAAAGTTTCATATTAGGGGAGAAGGAGAGAGAGCAACAG
CCAACTCATCCAGAAGCTTCCTTCTCTGGAGAAGACAGAA
TTCCATCCTCTGTGGCCAGGGAATTGTCTGCCTCACAATA
TCTCATCAGAATGGAGGAAATCGAGCCCCAGGCCCATCCA
AGCATAAGTGTTCCCAGCCTAGCCATCAACTCAGAGCTCC
ACACAACATGAATGGAAATGATTGAGGAAGACTTGTTGAT
TAGTGAAGCTAAAGGAAGAAGAACTGGCTTCTGTTGTCTC
TGGGGAGAGTGGAGGTCCTTCCTGCAGACATCCTGAGAAG
GACCCACTGCTGACTGCATCCTGGGCTGCCAAAGCTTGGT
GCTCCCCACTTGCTAAGCAGCTGCCACACTGAGTCCCTTG
GCAGTGACGAGTCTCCCTGCACATCCTGACCAAAATGCCC
TGGCCTGCCCTCTCCACTCCGCTACAAGGATCCACACTGT
CAGGACAGTGACTGTTGGGAGTCTGCCCTCTCTTGGGTCA
GGTGCTCCTCCCTGGGGCAGGAGGCTGGAGGGGCCAGCAT
GCTCACTCAGCCCCTAGGAACATTGTTGTGAGGTTGTGAT
GAAGGCCTGGGAGGCTTACGAGACCTTGGGAGCTGGCAAC
GTGAAACCAGTTGCCCTCCTTGGGAGGATGCCTATTCTTT
GTGAACAGTCAGCAAGCTACTCCCAGACTGCAGCCCAGAC
CTAGGGGCATTCCTGCTCTGCCCTCCATCCTGTCTGCTAA
GGGCAGCCCTCTCTCCTTTCACACTCAGTTCAAAGCTCAG
CTCCTCTAGGAGCCGATCCCGACTTCCTGCACCTGGAGCT
TGCCCTTGGAGGACACCACTTGAATTTGTTCACTGGAACC
GTGTCCTCCTCCCTTTGCAAGCCCATGCTGCTGACATGGG
GCCATTCTCTGACTTCTCTCCCCAAAAGAGCAACACAGAA
GCCAGACATCAGAGTTACAAAGAGGTGGTCTGAGCCACCA
TCTAGTCTTGCTGATGATAAGCCTGAGGTCCAGCAGAAGA
GGAGTCCCCGACACAGTCACGGGGAACCAGCCCTCAGACC
AGTGTTTCTTCCTTTTCTCCACATTCTCTCTGGACTCTAA
AGGAGCCTCGCTGGCTTGCCCAGTCCTCAGTCAGGAGGCA
GAGCCTCAACTCACCTGCCATGGAGGGGAGAGCAAGCCCA
GAAAGGAAGCTCCCCGAGCTCAGCCCAACCCTAAAGGCAA
CAGAAGCTTCTTACGGGAAGCAGAGCCACTCTGATGGACT
GTGGCTTGGAAAGGAGGGCCCCTCCCAAGGAGTACCCAGA
CACCAACGTTTGCCATAGGCTTCTCTTTCAGTTTAATACA
AGGAGTGTCCCAGTGGCAGCAGTGTGTCTGTGAAAGCACA
CGGCGTGCTCTTTCCACACGGAGAGGTGGCCCTAGAGCCA
GCCCGCCCGCTCCTGCTCACTCACCTCCATTTTCTCTCAG
AGGCACATTCTGTCCCTTGGCAAGTAGGATCATTGCCTCT
TCTTGTTGGGGTGAGAGCCTGGGGCCCTTCTAGGACCCTC
CTATCTCCCAGGGCTGGGTGGGGGTGAGTCACAAGCTGGC
AGCGGGGACACTGAGTTGGCAAACACATCAATTGCTCCCT
CTTGGAGCAGGATCCGTACCTGCCTGGGAGTAGGAGGCTG
TGGTCTACTCTCAGTCCCTCACCTGAACTTTTCAAGAAAA
GACGAGAGGGCCGGCAGGCACTGCCGAGGGAACCCAGCTC
ACACACCTGGAAAGCGGCATTTGGAGCTGAGACGCATGGT
TTGGAAAGAGGGAGTTGGGTCTAAGTCAGGGTAGTTACTC
AGCAGAGGTACTTGTTGTGCCTCAGTTTCCCTGTCTGTGA
AGCTAAAGTAAATGAAGTCCTACCATCTCTCCATCCTGTT
GCAAGGGCTAATTAACTGCTGTTTTCCTGGTGCCTGGAAT
GCTCAGATGAAAGCAAGGAGGAAATTAAGAAGCTTTTATG
CATCTGTAGGCTTGAAGCAAAAATCTGGGCTGGAGGAATT
AACACTGCCTCTGACCCTGGAGGGACCACCACACAGGCTT
TAGCTATGGGGCCCGGTAGCTACTCAGAGTCAGCTCTCAA
GCCACATGCATCCCTAAGTGAGTCCTTGGCTATGATTTAG
TCCAATTGCCTTGCTCCATAGTTGAGAAAGCCAAGGTCTA
GAGAGGTGAAGGCCACTCCAGATCCCTCAGTTTGTAGCAG
CCCAGCTGAGACTGGAATCCATGCCTCCCACTGCTGATGT
GGTACGTCACATCCCTAAACCTCATACTGCTCTTTGAGAT
AGGAATTTTCACCCATTTCCGAGATAAGCAAGCTGGGGTT
CAGCTAGATTAAGAACTTGACTAGAGTCACACAGCTAGTT
AAGGAGCAGACTTCACTAAGAGTCACACAGCTAGTGAAGT
TCCTGGCCAAAGTCCAGGGTCAGGTGCTCCTCCACACTAG
GCTGTCTCTAGGCATGGCCTCTGTTGCCTGTGGATTGGTA
AGGACAGTCTGTTTCTGCTGCTGCTAGGGTAGGAGTCCTG
CCGTGTTTCTCCCTGGCAGCCCCTCTGCAGTACCTGGCCC
ATGGCTCTGCCCTTGTGGACACTGGATTAGCATGGCTGTG
ACTGAGGGTGAACCACCAACCTGGGGAGCACTGTGCTTGG
CTTCCCCATCCCCTACTGGAGTGTGATGCAACCCCAGTCC
TCCCATCTGTAACAGAGGCTTCATCCACATTTCTTCAGGT
CTAGGGTGGCCAAGATCAGCTCTCCTTAGGGTAAGGGTCC
CTAGTACATTGTCCACAAGATTCTGTCACAATGGGATTGT
CAAACACAGACATATCAGTTAGGCAAGTACAACTGAGAAG
AAGCTGGGAGAAAGATTTGCTAGTAAGTCCTGGGTTAAAG
TGGAGAAATGGGGTCAATGAATAGGACAATGCCAAGACAA
AGGCAGAATTCTCCCTTGTTATATTCTGGGAATTCTCACT
TTCAGGCATGCCAGGCTGGATTTAACTGAGTGATTCAATG
TGGCAGTCACCGTGGTCACCCTGTTCCAGACCTCCCGCTG
GTGATGCCTGAATGGTTTTCCTCTCTACTGATTAGATCCT
GAGCAGGGTGATACAGTGCAATCCACTACCTAAGAACTTT
TTACTTGGTAGGACTCCCAGAAGAACTGAATGCTCAGGGT
ACACTTCTTGATTTGAAAATAAGTAAACCCTTTGGAGCTG
AAGATGATAGACAAAAGGATTGTCATCTTAATCCAGAACC
ATTCCCTGGAAATCAAAATTGTCCACACGCCTCAGCTTCA
TTGAGGACAAACCCATGTGATCAAGGTCTATTTTCAGCTT
TGGAGTAGAAGGGCTGTACCTTTCCATGGCTCCAGCTCTC
TATTCCTTGCATCCTGGTCTTTGCTGACCCAGAGGAAGAT
ATTCAAGGGACATATTACAAGGACAACTAAGATGGGACAA
AAATCCTCCTTTTCCCACCAGAAATGCTGCAGCCTAAAGT
AATTTTGCTGCTGCTGGGTCCCCAGCCTAGGAGAGGAGCA
CTTAAAGGAGTGTTGTTTCTATTACAGGAATGAGTGGGGA
GACATCGTGATGGAGGGTTGCCAGATTTAACAAATAGATA
GACAGGGCACGTAGTTATATTTGAATTTTACATAGACAAC
AAATAATTTCTAAGTTAAGGCATGTCCCAATTATTGTATT
TGGTTGTATTTTATCTGGTAACCCGGCCCGGAAACCCATT
AATGCTTATAGCCAAGTGAACCCAGCTTAAGTCTAGCAAG
GGAAAAACAGAGCCTCTCTCCTGCCTCTTTTGAGCTAGGC
TGACTCCCCATGGGGAGAGTAGGCCTGGCTGGAGGGGATG
GGAAGGGAGGAAATGAAGGGACTCAGACTCATGAGTGTCT
TGCAGATCCCTAAATTTTAGCATTTAGTGTTTAGTTGTAA
TGTTCAAATATTGAGATTGTGGAAACCCGCAGAATGGCAG
TCATAAGAAGTGCAAATGTCTGGGGTAATGAAAACAAACT
CCACTAGGTTAGGAGTTAGGAGGTCAGAGATCTAGTCTGC
TGTACCAGTAACCAGCTGTGTTGCCTTCAAGGAGTAATTT
CTCCTCTCTGGGCCTGCATTTCCTCAACTGAAAAATGCAA
ACAGTGTTGGGCTCTAATATTTCACAGGTCTGGTGCTGAG
AATCAGAACAGCATAACTGAGTATGCAGCTGGGAAATCAG
GCAGCAAGGCTAAAACCTGCCCCATCTTTTGCTCCATCTC
ACCATCTGCTTCCTCTCCCTGAGGTCTGTGGGACTCTGAG
GTTCCAACGTTGTCCTTCAGCAGATCCTTCTGCCTGAAGG
AGGAGGAGGCTGGCGTGGCCAGCAGAGAGCAGGACATGGA
CTGGGCCAATGACTTTCTTTTGAGCAGTCTTTTATTTTCC
TTAAGCCCCTAGATGCTTTTTGTGTGTCACACTATCTTTG
TTCCAAGTTTTATTTTATTATAAGAAAGCCTCTCTACATT
CCATTTGTGAAGTGAATAATCATAAATTAAAAATAGTATG
ATTATTATTTTTTAATTACAAGGCTATTATTGATACAGAC
TATGAGGTAAAACTATAAGGTAGGACCATTGCTTTTTAAA
CATTTTTAGAACCTTCTTTTTGGAATTGCCTACAGATCCT
TTACATATTTAAATGAGATATGTACAGGAGGTGACAAAGC
TTTGCTATTTGAGGATGGTTTGATATTTAGAACTAGAGTC
AGATCTGAGGAGTGAGGTGCTCCAAGTGAGTAGTATTGTT
TCTGGTCAAACCCAGGTCATGACAATAAATAAATGAGACT
GGTTTTCTTATCTGGCTCCTGAAATGATGCTGAAGACAGT
TCTGAAATTTTAGGGGTTCTAGAAACATTCTGAGCAATGG
CAGTATTGGTGTCATGCTCCAGTACAGAAACTAATGCCTT
TATCCTATTTGTCTGTTGACCTCTGTGCTTCTAACTTGAC
TGCAAGTTCATTGAGGGCAAAGTCAGATGCTTTTCAACTG
TGTTTCTGTAGCGTGCCTCACTCACTGCTGTGCCTCAGCA
ATTGCTCAATACAAGTTGGCTGACCAAGTGAATATAAAGT
ATCTGCAGCAAATGATCCTTCATCAGCTCTCAGAAGGTCC
TGAAAATATGCTGATGATGCTTGTACAGACAAACTACACC
CTCCTCCCCACCCTCCATGCCTTCTGCCACCATATTGGTT
TCACCAGAGGGGAGGAATAACATCATCCTGTGCCAGTTGT
ACCATCCATGGGAAAATCCCACAGACATAGGATTACCTCA
TGCTGCAGATCTCTATTGCCTTTTCTCCTGCTCTCCTTCT
CCCTATGTCTGGACCCCATTTGGTTTTGCCCAGGTTTCAT
CTGATTATATGTCTGGCTCCAGTATCAATTATTCCACTTC
CTCCCTACTTGGCCTCCTCCCTCTGCCAAATCTTCATGTG
TGCTCAGCTCTTCCCTCTTCCCATAGCCTCTCCTGAACTG
AGAGGAGATGGGACGTGCCTCAGCAGCTACCCTGCCATGA
GTCATGTCTGCAGTCCTGCCAGCGAAGGAGCAAGGAGGGT
TGGGTCTTAGGGTGCGGAAAAGGAAAGAGATTTTCACTGG
TTGTCAGAAAATGGGCACAGGGTGGGGTGGGGACAGTTTG
GGAGCATTAAAAGCTAGTGAGATGACTGAGGACTGAGTTA
ATTAACCAGAAGTGAAATGTTCAACGTGGGCCAAATGAAG
ATTTTCTTTCTTTCTTTCTTTCTTTTTTTAGAAATACCTT
CCCGGATTACACATTTCCATGGTTACATTACCCATTTGAT
AATACTTCACAGTTAATGTCATCTGATATCAACCGTGAGT
GAAGTAGACACATGAGTATCATCATTCCCTTTTTATGGAT
GAGAAAACTGAGGTCCAGAAAAATTAAACTATCTAAAGTC
ATAGAGCCAGAGAGAGGCAGAAGTAGGACTAGAACCTAAG
CCTCCTAAGCTCTGATCGGGTAACGTCATTTAAGTAAAGA
CATGTACCATCTGTACTGTCAGCATAATCATCCATTCTGG
CTGCTGGTGCAGTGATCTGCCTTCCTTGGGTTTCATCTAA
TCCCTTTATGCTGCATTCCTAAGCCATTTTCTCAATTTGG
TCATCACCCTTTGTGTCAAAGCCTTTTTATTCACATCTAT
GCTTGATGGGTTCAGTCTGCTGGGTTTATTTTGCACTAAG
AGTGTCATTTGCCATCAAGAATCAGGAAAAAAGTGAGGGA
AGTAAATTCGCAGCGCTCCTAGTTAATTGTCCCCTTTCAT
CCTCAAGCTGTAATATGTAAGAAAGACATAGGCTCCAAGA
TTAGCCCCAAAAAGAACTCAGGAATGGAAGAATCAAGCAC
ATGACAAAAGAACACCAAACTCATAAACTCCCCACCCTCT
CCTCTCCCTAGGACCCAGGACCTTTGACAATCAATCAGGA
GTGATATCTGTGAGGTGTCTGTGTCTTAAAGCAAATGCTG
CTGAATCCTAAGGCCCCACCAAGACAAAGCCCCAGATTCC
CACAGAAAAACAGCCTTTATTCCCCATCTGACAATGTCTT
GAGGGCCTTACAAAAGAATTCCCAAGAATAATGCAGGCTA
ATGTTGCATTAGCGAAAGTAAATGAAAATCATAGAATCTG
GAGGCTAGGAGAAACCTTGGGTGCCATCTAGCCCAATACC
CCTGATTTTAGAGCAGCAGAAAATTCCTACACTGGCTGGT
ATGGTTGTATCCTGAGCATCTACTGCAGTGCTTGTCACAG
AATTAGGTCTTAATAAATATTTGTTCAGTGAATGGATAGA
AGTATAGTGGATTGAGATCACTTAGAAAGCAGACAGAGTC
AGGATTACAGGATCTAAAATAACCTCTATCCATGTTAATT
TAACAAATAATCTTAAGAATTATTGTAATCTTTTTTCATG
TACGTTAGTTCATTTAATCCTGAAAATAACCGCTCGAAGT
ACTTTGTTATATCCACTTTCCATGTGAAGAAGCTGAGTCC
CAAAGTTTGAAATAACTTGCCCAAAGCCACATGCTCAGTG
AGTAGCAGAGTTAAAATCTGAACCCAAATGTGTCTGGGTT
GTCAGGCAGGCTCCACTCTAGCATGCAGTGTCATATGCAG
GAGTCAATGCAGTGGACATGTTCTCTTGGATCTTTGACCA
TAAGCATAGAATGAAGAGAGATGACCCTTCAGGATTTTCC
TAGAAATGTCTAAACTGGTCCATCAATAGACCTCAAGAAT
GCAAGCAAACATTTCCCAAATCCATGATCAAATCAGACCT
ACTAGGAAATGGACGTTTTTTAAAATGTCTTTTTAAAATG
CTTTTCCCAAAATGTTCTCATTTGAGACATTCAAAAATGT
CCAGTCAGCCCAAACAAGAACCACCTATGAAACAATGGCC
AAGTCAACAGACCTAGTCAGAGTTATGAGCCTCAATTCAC
GGACCAAAGCCTACATCACTCTTTTTAGCAACTGGTGCAG
GTTTTCTCCACTATAAATCCCAAACCGTCCCTACAAGTAC
TCCAGGTCTTTTAGGATGGAAGCAGTTCCTTACCGGATAT
CCCCATGAGCCATTCCCTGCCTGGAACTTGGAGTAGTAGC
TGCTCCTGCTGGTGGTCCCATAGTTGTAATTGTCAGCCAA
GCCATCATACATGGAACCTAGAGGAGAAAGAAGGGGATTA
GGACAGGGATGGCCATGATCTTCATCCACCCCTCTTCCTC
AGGGCATCATTTCTGCATCCAGGTCCACTATGCCCATGGA
GGAGACCAGGTCTGAGCTCCTGGAGGACAAGGTGGAGACT
GTCATCTCCATCTATCTCCACATCCTCCGCAGCCAAGACC
AAGAGAAGGGCTACCACAGACTCCCGCAAGGACAGCTCTA
AAACTCTCATCTGTCCCCTTCCTGGGAGCCCAGTGGCTCT
GCTGCTGCTTGGGTAGGTTAACACCTACAGGTCAGGACTT
GGTCTGGAGGGCCTTGGAGCATGGCCATTCCAGTCCAGGG
AATCATCACTCCATGTTCCACAAGGATAAGATTCCCACTC
GGGGGAGACAGGCAGGATCCCAACATTCCCAGTCCAGCAG
CAACAGCTGATTAAAGACTGATTCGGGGGAGGACTCTGGA
TTCAAATCTCAGCCCAGCCCCTACCAGTGACCAGACAAAC
TTCCTCCCCTTCTTTCACCTCCAACATACTCTGGTTGGTG
ATGGGGGAGCGGCGATCAACCTCAAAGGTCCAGTGAGGAT
TAATTAATGTTTTCGGAGTGCTTGGAGACCCACAAATGAC
AGGCTCCGCAGGAGGACAGAGTGTCATTAGAGTTATTAGT
GGCAAAGTGGCTTTGCATCACAGAAAACAGAACTGAATTT
GGGGCTCCTAGTGGGGCCACCCCATCTTCTCCCTTTCACT
GGCCAGCAAGGAGACCCTATGGGACAGCGTCGACTCTGCA
CAAGCTGGTCTGTTCACTGTCCTGCTGTCCTTGAAATATG
GCCAATGGTGACAGGCTTACCACTTTACTCACATCTCCCT
CCATGCTGAACCTGCTTTCCCTCCTCGGCCACTACCTTCT
AATCTTGCTTGTCTCTTGAAGCCAAGCTCAAGACCTCACC
CACTCCAGGAAGCCCTTTCTGACCAGCTCTGCACAAGGCA
ATCTCTCCTGCCTCTAAACACATACTGTCCTGCTCTTGAT
AGCCCAGGTCTCATTCTGCCCTGCGTCTCATTCCCTCAAC
TATACTGGGAGCTCTACGAGGAGTAAGCCATGGCTCCGTG
GCCTGCCCTACACTCTTGTTAAGTGATGGCCTTGGGGGAT
GAAGGCGAGTGGGATCCAGTGAGAGCCTCCTAAGAGGGAT
ATGCACTCCTTTTCTCTAAAGCGATGGTCAGATTCCCCCA
TCAGAAACCCTGTCTAGGGGTAACAGAGTTGGGCAGTGAT
CTCACCTGGCCAAGTTAGCTACTCCCCATCTGCCACACCC
ACTTAGGCTCCCCAGCCATTGCCTGGGGGAGCAGGGCTGG
AATATCTGAGCTGGGAGTAGAGGGAATAGCCACGGGGCAG
CTTTGGAATGAGGCAGGGATCCCCACCCGGTGCCACCTCC
CCTGTCCAGGGCCAGGTAACCACCCATAGCCCACAGCAGA
GGGTGCTGCCGGATTCCCATGACCCCTCCATCATGACCAT
TAGGGGTCTCGAGCTCTGGCAGACACAGCTTGCCCTGGGG
CCTAGCGGTATTGATATTGGTCCTGGTTCTGGTGCTGGGC
AAGTCATCTGCTCTCTCTGAGCCTCAGTGTCCTCTTTTGT
CAAAAGAGAGGGTTGGCCTCTTACATGCCATAGGCCCCGT
ACAGTTCCAGTGTTCTGTGGTTGTGTGATGACAGTGACAC
ATGGCTGACTGCATTCGGAGGAGCCAACTCCTCCTCTCCA
GAGATACAGCTCAGCTTATGAGGAAGAAGGGCAGACATCA
AAGGCCACACTACCGCCTCATTTGCCACCTGCCTCAGAGT
CCTCTGAGAGGCCTCCCCTATACCCCAGGCCCAGCCCTGA
CTCCAGAAGGCCCATCCGCCTTTGAGTGACATCCTGGGAC
TCTGCCGTGTGGCGCATTGAACCTCTGGCTTCCTCCAAGC
TCTGGTGGAGTGCACACAGCTCTTCCTCCACCTTTCCCCA
GCAACTGCTCCTCTGGCAAGACTGTCCTTATCAGGAAGAG
GCTGGAGGTAATCTCGTGGGCTCAGTCACTCAGGACTGGT
GCTCCCAGGGAAGGGAGCTGCAGCCAGGCACACTCACAGT
CAGGACCCTAGGTGGCCAACTGCCAGGTCTTGTCTGCCTT
CCTTCCACCCAGCCCGCTTCAATCATTCTTCCAAGGTTTG
ATACGATAGAGTTCACTTGGCTCCGGCCCTGTGAGCAGGT
ATTTCTCACTAAAGGTCAGGTGTGGGTCAGCCAGCTGCTT
CTGGATGGAAAATTTGGGGTGGTGACAGACAGAACTCTAT
GGAGCACTGAGGAGGCCTCCTGCTATGAGAAGGAGCCCCA
GGGGTCTTGCACTAGGGCCTCCTTGCCCGTCTTCTGGGAG
AGAACCTGTCAGCATAACACTGCTGTCCTCCTGGGTCATC
AGATGAACGATCTTCTCCCACCACACCCTGCACCTGCCTG
CCTCCCTCTCATACACTCCTCTCTGTGTGAAGGTAGAGGC
CTCGCTGCCATGGAGGTGGCAGTGGACACACAGACACATG
GAGGGAGAGGCCAGAATGCCCTACAGTTCCCAAAGCCAGT
CCCTGTGTCCATTGTGAATGCTGGTAAAGGCAGGTGTGAC
TGTCACTCACTTGTGGTTGGGCCAAGGCCTGCAGGCCCTT
CCAGGCAGTTCCTGAAGGTGTCTCCTAAGACCTTTCTGTA
GTTGGGGTCTGCTTGGCTCTGGTGAGAATGAGGGTAACAT
CACACCTGCCTACACTGCTAATCTGGCAGAAGGTGACAGT
ATTTGGGGCGGAGGTGGTGAGAGAGGGGAGGAATCCATAG
TTGTCACACACCTGAAATCACAGCTCGCAGTGTGCCAGAT
AACCAAGGAGTACTGGGGGCAGGTGTGCTCTGTCTGCAGG
AGCGCTGTTCCCACAACAAAAGTGATTTTCTGTGCTCTTG
ACCCTGGGGTGTCTGGCTGGTAAGCAATGCCCCCTAAAAG
TCAAGTTCAACAGCAAGAGCGTGGGCTTCTAATGAATGTA
ATGGTGCTAGCTCACTCTTCCACTTGGTCCCCAATGTCTC
TAGAACGCACTTCTAGGAAGCCTTTCCTGATGAATGACAC
CTACTCCCATCTCCATCTCACACCCATACCAGTCTCCACC
ACCATGTACTTCGGATGCTCTCTGAAGTGCGAACCATGTC
TCTTCTTTCCTTGGGACCTTGAGCTCAGGGCACTGCCACA
GCTGGGTCCGGGCCTGACTGGCCTGAACTGGCTCTTTGTG
TCAATGACCTCTTCTCTCTTGCCCAACCCTTGTGGTGAAC
GTGCTCTGATGCCTGGTGCTTAGAGGCTCAGAATGGGGTC
AGGCTCTCCTCCCACTCAAAGAGGTTCCTGGTGAGTGGGG
TAAACCAGGAAGAGAGGAGGGCTGCTGTAGCTCTCAAATA
CCCAAGGCCACCTCCTTGAGGAGGAATCTTAGTTCCTGGG
GAATGGGGGAGGGGCTAGTTCCCAGCTCACCCCACAGAAT
CACTCCTACCCTCCAGATAAGCATCTGCTTTCCCCCTCTT
CTCCCCAGATGGGCGCACCATGAGCAGGGATGTGGTGGCT
TCTCGGTGACACTGACAGTGTGCCCAACCTGCGTGTCATC
CTCAGGAAGCATCTGCCCACCCACAGAACCCCAGGGTCAA
GGAGCAAGTGCCTCAGCATCTACCATTTTCTCAGGTATAC
AAGCAACACAACCTGCTCTGTCCACGTAGCTTGTCTGATT
TTACGTCCCTGTTTTAGGGTGTAAAACCATCTCAGAAAAT
CTACCGCTCGGGTCACCAGTGTCCTGGCACACTGCTTCCC
TTTGGTGCCTTAGACAACGATGGGCTGATTCTCTCATGTG
TCATTGGTGCAACTCAAGCTCTCTCACCTACAAAACCTTT
GAAAATGGAGGCGGCTCGCTCTTTAGGATGAGTGGAAATC
TCTCTCCAGTAGGGACAGGCATGCCTTTGCAGGGATGACT
CATCCTCTTCCACCTCCAAGCTTTCAAATAGGTCACACTT
ACTGCACCTGAAACATTCTTTCTCTTCTTCTCCAACCCTC
CCCCTGCATTCAAAACCTTGCACAAAAATCACCTTCCCCT
AAAGATGACCCCACCCAGCTCTGAGCACTCCAAACCTGCC
AGGATAACCACGTCAGTGCTCAATCCAGTGGCTGACTCTG
CACTGGCTTGTGGGTTCCTTGGAGTGTAGCTTCTGTACAC
TGTGTGTGTGTGTGTGTGCGCACTCCTCCCAGAAGGTAGG
GCCTGGGTCTCCCCAGCCAAGCTGGGAGCTCCCTGAAGCA
AGGAATCTTCACCTTTGGTAGATCCACACTCCACACCCCT
AATCCCAGAACATCAGCCTTCCTGACCAAGAGGCTGCCCT
GCAAACAGAGGTCATCAGGAAACCCACTTTCTCCATTCTC
TTTCTCCTCAAATCCTTCTTCTTTGTCACAGGGCAAGCTG
CTCAGAACAGATCCTTGCTGACTCTGTCTCCCTTAAGGCT
GATGCTTCTTCTAGCATATTTTACATGTGAATAAAGCCCA
CTTGTCCTTCAGCACGAAAAGCTTGAGAAAGGAAGCTCAT
TTTCTTTTAGTCTTGAAAATGCCTTTACTTCACCCTCTGA
AAGCTCTTTCACCTGTGGTGCCCAGAAAAGCTAGGCCCAC
AGCAGCAGGAATTTAGATGAGATAACAAGAACTGCCAGGA
AGCTACTGCTGAGACAATATCCTCAGAGGTGTTTCGGAGT
GGGCAGGAGTGGACTGTGTCTGCAGGATGGTTCTAGCTCC
TGGAGGGAGGACTGGCCAGCCAGCCTCCTGCCCTCTCTGC
TGGGCTGCTGGGAGCACCATGACCAGGCCTCCCCCAACTC
GGCAGCTTCTAGGAAGGAGATGGGGAGGGCAAGGAGTTCA
GCACAGCCTCACCGGGCACTTTTGTGTGGCTCTTGGCCTT
TTCCTGGGTGTACATACTGAACAGAAATGCTGAAACAAAC
TGGGTTGCTGTGGCCTGTGTTCTCTCTTCTCCCTCTGCAG
CCCATGTGACTCCCTCAGGCTCTGCTGGGGCACATTCAGA
CCTGGCTCTGCCACAATCCTGCTGCTCTTTCGGCAGATCT
GTTCATGGCCACCACCAAGCCTGAGGACTGGGCAGAACGT
GGGAACATCCTGTGGGGACAGGACGGGTGCAAGGGGGCCG
GGTGGTGAGTTAGAGTGGGCAAGGGTCGATGGGTTCAGAT
GGGGTTCAGAGTAAAAGGCTCTTGCCAGCAACTACTACAT
TAGGTGTGCGTGCGTGTGTGTGTGTGTGTGTGCATGTATG
AGAGACAGACATGGGTGTATGTCACTGTATAGGGGTGATC
GCCCATGCTGGATCTATGTGAGTGAAGGACAGGGACTGGA
ACAGTGGTTCTCCAACTTGGCTACACATCAGAATCACCTG
GGAGTTTTTGAAGCCCTGATGCCTGTGTCATCTTCATACT
CACTAAGTCAGAATCTCTGGGGGTGGGACTCAGGCATTCG
CGTTGTTTTAAACTTCCAGGTGATTCCAATATGTAGCCAA
GTTTGAGAAGAGTGGATGAGAAGACTTTTTAATATGTTAG
GATGTTTACAAGAGAGACACGATGAGTGGCATGCCTTGAG
GGGAAGAGCTTTTTGGCAGTACAGCTGCTGGCGGTCTGGG
CAAATGGTTTGCAGAGCTAGAGAATTATAAAATCTATTTC
CAAAGACTGTTACCATTGCAAAGCACTTTGGAGATGATCT
AATCCAACCTCTGACAGCTGCAGAGATCCAAAGAGAGGCA
GCGACTTGTCCAAGATCGCACACCAGGCAGTGGTAGATGC
CAGGCTGGGCTCCTGACACAGCACAGCTGCAAGGACACAC
GTGTACACACACACGTAACGTATGTGTGTGCATGTTACGT
GCGAGTACGTGTGTGCATGTGTGGGTGTGTGGATTCATGT
GTGGGGTGTATTGTGTATACATGCGTATATGCATGTGTGA
TGTATGTGTGTACACATGTGTGTGCACGTGTCCAGCGTAT
GCCTAGAAGGGACTTCACATGAAGATATCTAACATTCCTC
CATTTTATTTTGTTCAAACATTACACATCTTCTAAGGGTC
ACACCCGATCGCAGAAGTGATTCTCAGATTTCTAAACCTA
GAACAATTGGCACATTGATACTTACAATGATATGGGGTGG
GGGGAGGAATTTGTACTTTTAAAAAATCTCTGCCAAGGAG
CTGGATCCAGAGAAACAGCATTTGCTGTGAAACACCCTAG
AATACCCAGCATTTTTGCATGTGTTGTAACAGGCCAACGG
AAATTCTGGCTAAAACTCCAACTTCAAGCCAAGGTACATT
GTAAAGAAACAAGAATTGGTTCATTTGAAGTTTAATTAGT
ATGTTTCGCCAATGGAGCAAGCTAAAGCACACATAGCCAT
TACCATCTGCAATCTCAGCTTCGGTCCCAAGAAAACAACC
CCAGAAGTGATGTCTATGGTCAGGAAAAGAAACTTTCAAG
AGACTCTAATGAGCAGAACATTCACTCAGGCAGAGGCTCA
TGCTGAGACACGGTCAAACACAAATACAAAAAGCCATCAA
AGTGGGGGCTCCTGAGGCAAGCTCCTTCACTGTGCAGGCT
ACGGAGTTGGTGCAAGCGTGCCCCCCTCTCCCCTGACGAG
GGCTGAATAGACACAGGAACCATAGAAAGGGAGCAGACAC
CTCCCCTGGCCCAACATCACCTCCGGCCCCTATCTCTGAT
CAGAGAGAAATAGAGGCTTAGCAATTTTAGATGGGAAACA
GTACTTCCGTGAAGAAGGGAGAAAGAGAATTTCAGGCCAA
AGGCTGAAATAAAAAATCATGGATGGCTAAGCAGGCAGTG
AGACAAAGCAGGCAATGGTGCTGGTATTGCTAGGACTTCC
CTGGAAGGAGACATGACAGGTGAAAGGAAGTTCCTTTCAC
TGAACTGGGTATGATCTGTGTTCGCAGTGGTGGGGGAGCA
CTTGGGTTCGGGCAAATGAGATTCAGGTTCAGCTCTAGGA
AGAGATTCCAAGTGAAGTTATAAAGATCTGGAAGGTGGGT
AAGTGTTTCCTTCCCCATCCTCAGGGAGGTCGTTTCCCTA
GCAAACATCTTTTGCTGGGTGGTGACATCCCCCTCAGTTT
CCCCTTGCCTCCCACACAGTCTGGGAAGAAAAGGATGCCA
GACACCCTGAGGCACACAGGGACAGCCTGAAAACACAGGG
GAGCAATACTTCAGGGGCAGTTCAAGATGGGTAGGCAGGT
TAAGGGCAATCTCCTTCTGCAAGGTCTCCAGGCCACAGAG
GCCACCTTCTTCCTGCCTGGGACCTTCATGACCAGGGCGA
GGTGACTGTCTAATCTGCAGCACTTCAGGGAGGGCACGAG
TGCGACAGGCATTTGGTGACAGGCTCCAGGGGCCCTTCAT
CCAGCCCTCAGTGGCTCAATACTCCCTCAGTGACAAGAAA
GAAAAGAGCCCTAGTGGAAAGGAACTGAGAAGCCACTTCT
ATCACAGGACCAAGGATGGCTGGTCCTGACTGTCCTTCCT
GGGGTACAAGGAGCAGTGGCTACTCTTCCAGGCAACCTGT
AGGGTGTGGCTGGCCCTTCTTAACTCGGGGAACTTTGGAT
GGGATTCAAGGGGCTCAAGAAGACCCTAGGCGAACTGACT
CTGCTCTTGGAAGAGACTAAAAGAGAATTTGAATCTGTCC
AAGGGGCGAGGGAAAATGTCTGGGCATGGTCCTTCCACAG
CCACTAGCTCTTTCCATTCCAGGAACCAAGGCAGGCTCCT
GACAGGTAAACCAGCATGAGAAAGAGGGAGCAGAGTGAGT
AGAGGTGGCCGCAGAGCAAATAGAGGACGCTTGGGCGTTT
CTGATGGAGAGGACAAGGAAATCTGATGAAAACTAAGCCA
GCTAAACCAGAAACACCAGCTCCAAGTGACCAAACCGCCT
CTTCCAGCAAGGATGCCTGTGGGGAAACCAGCCTCCTTTA
GGAACCTCCGCAGAGTCTGAGGGTAGAGGGGACACGCCCA
CAGGGCCAGACCTTGGAGTTTCTGGAGAGGTAGCCATCAG
CATCAACCCTCCCCTGAATGAAGCCCCCTGAAGGACCTTG
GGAGGAAAAACAAAGAGGGAACAAAGGAGACCTTATCAGA
TAGAGGTTCCCCACAAAGACCAAGCCCAGAAAGTATACTT
CAGGCTGACAGACACTCAGCCGATATCCTGATAGGTGGGA
GGAAGAAGGGGTCCTTGGGGCACCCAGGGCCATTTGAGTT
TTCTGGAGTTGTGAGCCAAGAGCTCAGGCTGGGATGGAGT
GGAAGTGGGAAGGGGACAGCCAAGTCTTGGGCAGAGAGGA
GAGTAGGTTGAGCAGTGCCCTGGGCTATAGCCAGAAATGG
GGCACTTTGTTCTTCCAAACCTACTTCTAAAGAGGCTAGG
AGGCACCTACCAATGCACCAAATAAAAGGGAAGGAGGCAT
GTGCTCTGGAGGCGGCATGACCTTGAGTGGAAATGTGAGG
AGAGGAGCCCAGGGCTCAGACAAAGGCAAAGAGCACAGAG
CAGCAAAGGCCTTTAGGTCTGGGGCCCAGGAAGTCATCTG
CCCGCCATTTTCCTTCCTTCGGCTCTACGTGTGGCCACTC
AGGAATGGGGGCTAGGGAGTGGGTGGGGGGACAGAAGTCA
GAGGTAGAAAGTGTGAGGTAGTGTGTGTGTGTGTGTGTGT
GTGTGTGTGTGTGTGTGGTGGGAGAATGGCCAAGGCTGGT
TTCTTTTGTCTCCTTCCACCTTATTACCGCCCCCACCCCC
CAAGGCCTGTCTTAATAAATAAGTCTTGGTTTACCTGTAC
TGGTTAGTGGTGGGTAAAGTCTTTATTAGTATTTTACTAA
ATTTAGCTAAATAAAATAAGTAAATAAATAAACAAGGGGA
ATCTTTGCTCACTTGTGTGTAATTCTTACCAGGTATCCTT
TGTATTAAAGCATCTGTTTGGTCTATAAGCTCTCCCCTGT
CAGGTACTGCCCCTTCCTCCTTGAGTTTCGCGGGTGCTGC
CCCTTTCTCCCCGGCTTCCCCAGTCATGGGATCTGGCCTC
TCAGAAGCTGGAGGAGGGGGTGCCAGGCCCGGGATCCAGC
TTGGAAAAGTTCCCGTGAGGGCTCAGCTAGAGGTCTCCCT
GGGGCCTAGGGGGATTTCCAACCTGCCACGCTCATTCCTT
ACTCTCCCCATGAGACACTTGTCTATCTAAGCTGGGTGGG
GTAGAAAGAATTCAGTGGGAAAGAGGAGTTCTGCATTGGC
TATTCGGGAAAGAAGGCATCCTGACCCCCTTCCCTGTTGT
CAAGGGACCCACTGGCCCTGGGGCGGCCTTCCAACTAGGC
TAGCCTCTTTCAGGAGGCTCCCAATAAAGTGCCCTGGAGT
TCCAGGGCCTCCTCCCTGCTCCCTGTGCCACTTCCCCGTC
CCGCAGCGACTCTCCTGAGCTGCACTCCTGTCTCAGCGAC
TCCCTCATGCCGCTCGCGGATACACACGCACACAGGGACT
GGGGTTCCCCTTGGCCTGAACGCCGGGCATCGGCTGCCAG
CTGAAGGCCAGGAGATCAAGCCCAGGAAGGTTGAAGGGTG
GCCCACAACTGTTTGCGAGCGCGGGGACCATGGCCCCCAG
GACAGCCAGGGTGAGACATGATGCAGGGCTGATCCCTAGA
GCAGCACCCGAAAGAGAAAGCCGTCCAGACCCAGGGCTCA
GGGACAGGAGAACCGCTCGCGGGGGATCCTCAGCCTCCTG
GCACGCTGGGAGATACTGCCGGCTGTGTCCGGGTGAACCA
CCCATCCTTGCCCACTAGCGCGCCATCGAGCTCGTGGAGC
TGTCGAGCCAGCCTCGGGTGGCTGTTCCATCTGCTCGGAA
CCGGCTAGGAGCTCGGCTGCTCGCATTCGGCGCGTAGACC
CTGCATGGGGCCAGCCGCCCCTCGCCTCCCCGCACCCCCT
GGGATGCTTGCGTCCCTTGGTCTCCGCCGCTGGGCCAGAG
CGCTCTGAAAAGGGGCGCACGGACCACGCGGGGACCGAGC
CTTTACCTCGATTGGAGTGGCTCAGGGTGGACGACTGGGA
AGACTTGGACTTCTGCCGCTTGACGGTCATCATCACCTGC
TCCTGCACGCGCTGTCTGCCAGACGTGCCTGTTTTCATCT
TTTGGTCCGACGGCAAAGCCAAAGTGGAGTTGTCCTGGTC
CTGGAAGCATTCGTACGCCAAGGCGGTCTTGAGCGGCGAG
TGGTTCATGGTCGCGGGAGGCGGGAGGCGCGCGGCCGGGG
CCTGGGAGAGCAGAGAGGCGAGGCGAGGTGCGGTGCAGCG
GGCGGGCGGTAACGTGCTCTTCTCGCTCTCAGCAGCTCCC
TACGGCCATAGAGTGCGTGGTCCGCGTGAGGGCTCCCGGC
AGCTGCTCCTGGCGCTTCCACCCCGGTTCGTCCCTCTTTG
GCAGTGGCGAGGCCCGCCCTCCGTCAGACAGGATATACCA
CCCCTGCCCTGCACCACCCACTCCACCTGGCCGCGCGCTG
CTGCCGCTCAGACGCGGAGCTGCAGGGCACTGCTGCTGCG
GAGCCAGCGCTCTTGGGGGCAGGGCTACGAGTCCCCCGTG
TGGGACACTGGGCGCCTTCCTGCTCGCTCTTTTTTTCTCT
CCTTTTCCTCTCCCATGAGCAAGAAACGTCGCAAGCCTTG
AGGCCCCAGGGAGACGCCCCTCTGTCCTGTTCTGCCGGCT
CACTGAGAAAGCATGTGTTCAGCTCAGGAACCGAGGGAGA
CCTCTCTCTAGGAAAAAAGGAGTCTTTCTTGACCAGGCTG
CCCGGGAGAGCCAGGCGTCCATCTCCCTCTGTACTGCGGT
CATAGCAGGGACCAGCCCCGGCGGTGGAGGCTCCCGGGCT
GATGGCAGAACCATAGCTCTTGCTCCAAAGGAGTGCTCCA
TCTTATGGGGGCAACCCAGTCTACTCCAAAGCAGTTTCCT
CTGAAGCAAGTGGGGTAGGGGCAGGAAGGCCACATCAAGG
AGCAGACTTGAGATATCAGACCACACAGTGGGTATGCCTT
GGTGAAACTGGTGGATATTTGTTGTTCATGAGCATAGCCC
GGTAAAACACCACGTGAAGAGCGGATCCTCTCTGAGACTC
CACTATAGCCTCTGAAACAATGCCTGGCACAGGTAATATT
AGGTACTCAATAAAAGATATTTTTAAATAGGTGAATACAT
GAATGCTAGTTAATTTAAGGTAAATTAAATCTAACTTGGA
TCCTAACCAGATCCTCACTGAAAAATCGAAAAGCTGCTTT
ATCCTGAAACTCCACTCTGGACTTACTATTTTGGGACCAC
TGTGTGCATTCCCCTATGCACACTCACACCCCTGGGGACA
CATGTGCAGTGAAGCTTCATTCATGTAGCATCCTCCTCAG
GCATGGAGGGAGCCCACATCAGTGAATCTGGTGTGTAACA
GGAACCGAGTGCTTTTTTTTTTTTTAAGTATTTACTTTGA
TGGAAATCTTTCTAAAAAGTATCGCATTCTGCTTTGCCTC
CTAAAGCAAACAACACTGAACATATTTGCTGTACTTCTTG
ATGCCCTGAGTTTCACATTCTGGACATCCATTACTGAACT
GTATAGTCGTGCAGTCCAGTCAGCTTCTTAGTTTTGGGGC
CTCCACCAGCTGTGTGACACTATCACAGCCGTCACTCTTG
CTGTCATTTGAGGTTGCCGTTCACAGCTCACATGCTTTAC
TTTTAGTTTGCTCTTCTAATCTACGGAGGAAAGGGCAATC
AAAAATCTATTCTTTTTGGGAATTTTATGTCGAGGAAGGA
TCAAGAAGACTGAATGACTGTCTCAGGGACCACATGAAGG
TCACTCACGCACTTCCTGAGATGTGGGTGTTACATGCTGG
GAGCAACTTTCCCAAGGAAGGTATTCCTAGTAGCAATTTC
CAGAGCATAGTGTTGTAAAACAGACCGTAGTTTCTAATAG
AAACAATTTTATTATTGAGGGTTCTGTTCCTAAGAACTTA
TCCTCAAGTAAACCAGAGATGTGACCAAAAATATGTCATA
GATGTGTACAAAACACCTGTAGACCTCTATTATCATTTCA
TATTGTAAGATTCTGCTTCCAGCCATAGACCACCATGACT
GGATAGAGCCTTGGACTTCATCCAGCCAAGCACCGCATTT
CAGTGATGAGGAGAGGAGACAGTTTGCTTGCAATGCCCCA
GTTAATTTGTGGCAAAGCCTGCATCCTAACCAGGCCTTGT
GACTCCTGGCACAGTGTTCGTTCCACCACATCATCCAGCT
TCCCTTATAAAAGTCCTATAAAATGGACATTAAAGTACAG
TGCACACCGATTATATAAGGGCCCCAATGTACTATAAAGT
ATACACGGCAGCATATAAAAATACAATTCCATTGTATCAC
ACATTTGGCCTATCTAAAACCTAATATGCTAGCCATAATA
AATGTTAATTACATCTTTAAATAATGATAATTTTCCTATT
CTAGGATACAGAAGGGCCCTGAAGGAGGGGATTAGAGTAG
CTCATCTTCCTATAAAAGGCAAGTCTGTGGAAGCTGAACT
GATTATCTTTAAAATAATTTTCAGGTATGAAGTTCAGTTT
TTCTAGCTACTTCTCTACTATGTTAATAGACATTATTTTG
ACATATTGATAGCAATAGCCAACATTTACTATGCTCCTCC
AAACACCATGCCTACCAACCAGGCATGATTCTGAGCCCTG
TACATGAACCACATCATTTGAATCCTTACAATGACCTTAT
GAGGTGGGCACCATCACCCTTCTTTTTCAGATGAGGAAAC
TGAGGCTCCATGAGGCCACCCAGCTGGTAATGGGCAGAGA
CAAGGCAACTGCAATCCAGAGCTGGACACTCAGTGGTAGT
GCCAGGCTGCCTCTTGAGATTTCCCTGTGACAAGCAGATC
CTTCTCTGGATGGGTCTTTTAACAGCATCTATTCCCATTA
CAGGGCATGAAAGTCAGGGCAACTGGGTTCCCGATCTAGT
TGTGTCACTAACTAGCTTCATGTTAGACAAGTGCCTTCCT
CTGTCCCTCGCACCAATCTGCAAAGAGGGGGTAAACTTAA
TGGCTCCTAAACTCCACTCTAGCCCTAACACGCTATAATT
CTGATGTCAAATGTGGGAATTTGTAGGGCAGGACATCTTG
AATCAGGCCCTTCGGACAGAAGAGGAGAGGAAAGGGCAGT
CAGGTTACGCATTCTGGGCCACGGTGAGGGAGACATACTC
AGGCTGGGAGGATTGGTTTGGGGCTCGGGTGTATGGTTTT
GAGTCAGCAGGCCAACGCTATTTCCATCATCACTCTCTCT
CTTCTGCCTGCCTGAGCCCCACCCTATGTGGGGCCTGTCT
CAGAAATCAACCAGCAAGGACGCTAACACTCCTAAAGTGA
AAAGTGAAGAAAAGATGGCAAGGAGGCACAGTCGCATGAT
CCCAGCTCTGAAATGGCATGCTTTCAGTTGACTGTCAGAA
CATATATTTAGATGGTAAAATTCTAATGGATATGGATTAA
TTTTGGCTTGGAAGGTGTTGGGGGTGATCAGGGGGAAGCT
TCCTGAAAGAAGTTAATTTTGACTTGATTCTGAAATAAGA
TGAGTATATTTTTATCCTCAAAGGAGTGAGTATGAATGGG
CTTCTAATTCTCTTTGCTGCCTGCCCTAGAGCATTAAGTG
TGACCCAGATTTCACTTTCAACATTCCGGCTCCCAGACTT
CACATCCTGTCATCTCTATGTTCATTAAAAAGTGAAATAT
GAGTTCATTTATTCAACAAGTATCTGCTATGTGGCAGACC
CTGTCCCAGGTACCAAGGATACAATGGTGAGGAGGGCAAA
GTTCCTGCTCTTATAGAACTTACTTTTTTTTGAGACAGAG
GCTCACTCTGTCACTCTTGCTCTGTGCAGTGGTGCGATCT
TGACTCACTGCAACCTCCGCCTCCCTGGTTCAAGCAATTC
TCCTGCCTCAGTCTCCCAAGTAGTTGGGATTACAGGTGTG
TACCACCATGCCAGGCTAATTTTTGTATTTTTAGTAGAGA
CAGGCTTTCACCGTGTTGATCAGGCTGGTCTCCAACTCTT
GACCTCAGGTGATCCACCCACCTTGGCCTCCCAGAGTGCT
GGAATTGCAGGCGTGAGCCACTGTGCCTGGCCTAGAGCTT
ATTTTCTACAGGAGAGAAGGAGAAGGTTGGGCCAGGGGTG
GGTGGGAGCTGGCCCAAGGAAGGCTGAGAAGAGGTCTCTG
AGGCTCCTGCAGCCTCTAAGAGTGTCTGGGCTGAATCTTC
TCCCTCCTCAGTTTCCAGCCCTCCAGGTGAGGGGACCACC
TCTAGCTGAGCCCCTCACTGATGCAAACACCCCAGGGGTG
TGGAAGAGGTAGGTTTTCTTCCTGGATCCCTGGGCTCGCC
GGGTGAACCCATCTTCTTCAGCCCAGTGCCTCTGCAACTG
GACTTCCTGGACAGCGGCCATGGGACCAGCTCCCTGTTGT
GAAAGTTTTTCTGGATGACATCCTTTGGCCAGTTAGCAGA
CTCCTCAATGGCTGCTCAACTCAGGAATCTTATAACATTC
CCTGATGAATTCACACTGCCCCCCTCCCTAGTCTCTAAAT
CGCCTCTGTCTTTTCTCCTGCATTATTTTGTTTTCATCCT
AGCACTCACCCCATGGAGTCACCTGCCCCTTACCTTTGCA
TATTTGCTATTCCCTCTGTGTGGAGCACTGTCAGTCAGTC
ACTTAAATATGTATTGAGTGCCGAAAGGGGCTAGACACCA
TGTCAACCCTGGGGATACAATGATGAAAAAGACCAGATCT
TGCTCTCATGGGGTGTATGTTCTAAAGAAGTAGACAAAGA
GTTGATTTGTAAATGATTGCAAATTATATTAAATGCTATG
AAACAAACAATGAGCGGTTTAGAGACTGCAGAAAGGGACA
GCTTTAGCCACGGTGGCCAGAGTGTGACAGGCTGAGACTT
GAAGAATGAGAGGTAGCTGCCCATCTCAGAAGTAGGGGAA
GGGGCTCTGAGCAGAGGGAATGGTGAGTGTACAATCCATG
AACCTGGCATGTCTTCAAAGCAGACAAACCACGGAGACTG
GGCAGGTGGGCGCAAGATGGGCAGGCAGGCAGTGCTGTCC
TGTAAAGCTTTCTTCAATTATGAAAATGTCCCAACTCTGT
GCCCATTATTTAAATCAGTTCAAATTGTGTAAAGGAAACA
TTCAGTTCCTTAAATATACCAGCCTCATTTTAAGGGCTTG
ATAGCTACATGTTGCTAGTGGCCACTATATTGGCCAGTGC
AGGATCATGCTGGAGTTTGGAAACTTCTGTCTGGGGGTTG
AATTTTATTCTAAGAGTAATGACAGGCCACTGATAAGTCT
TAAACAAGGGGGTGACAAGCCCCTCCCACCTCCTGCCTTC
TTGCCACTTGTCAATCCTACCTATCCATGTGGAGGAATCT
CCAAACCAAATTCAAGAACCCCCTCCTGGGGACCGTTGTG
CCTGGTGCCAATTGTGTTATAGCCCTCGGCCACTTTGTCA
CACTCACATGTCCATAAGACCCAGAGCAGGCTGAGGGAGG
GGATGTGTGCTTTTCATTTCTGTTTCCTCTGTTCACACTG
GTACACATCAGGTGCTCAATAAATGTTTTTGTTAAACTAA
AGCCACCATCTTGCTCTGGAGCAAGCCCATGTTGCAGAAC
TTTCCCAGGTCTCTGGAGTGATCTGGGCTCAGGGCACCCT
GGCCAAGCTTTTGCTGTTCTTAAGGCCAGTTTCCATTAAG
ACCGCTGTCTTCAACTCCTGCCAGTAGGGATGCCTTCAGG
AACAATCCCACTGGGCTTCCATGAGAGCACAGAAAACCTG
ACCTTCTCACTTCCCAAGGGAAATTTACATCAGGATGTAA
GAATTCATTCAACCCCCTGCCCTATCCTGGGCATCTCAGA
AAAAAATCAATCCAGGAAATCATGTTCACAAGGATCTGGA
CAAACAATGCCTCATAGAATCCCTGTGATGACTCCTTCCG
GAATCCCAGACCCTCACCGCCCTCAGAGTACCAGGGCAAG
AATGGACCAGACTCCCTGCCTGACTCCTGGTGTGATATAT
GCCACTGCAGGTACCAGACTGCAAGCCATTATGCTTGGAA
GTGCACAGAGAGGCTTCCAGCCATGGACAGGGAAATGGGG
GCTACTGGGGCAGGGGCGGGAACAGTAGAGGCCTCTCTCC
CAGCCCTTTGGCAAGCACCCCAGTGAGAGGATCTGGGCAT
GTGACCATGAGTCTCCTATCCATGAGGGCGGGGGCGAAAA
GGCTGGCCTGTGCCCGTTCACACTAACCCAGCTCTGCTCT
GGAAGGAGCTGAGGGGTACGTGCTGGCAGTGGGAGGAGAG
AGACAGCAAAAAGGCTGGTTACAGAGGCCCGGAAGGAGGG
TTTGGATGAGTCTAAGGCGTGCTGGGCTAGGCCAGCTAAG
GGGCGAGGCCAGGGTGTGCACCTAGGGCTCCTCCACACAC
CACAACACTCTCAGAGCTGCCCTTCTGGTCTCTCTGGGTG
GGGTGGGTGGAGTGGAGGTGATGAATAACAGCAAGGACCC
AGCCCCGTGCTGACTGGCTGCTGTCAGCACTAGATTTGCC
CTGGGTCCCACCCCTCTGCCAACCCAAATTCTAGTTCTGT
CTCCCAACACTGGCTTGCTGGGGGCCTGCCTCTCTATCCA
CCCTGTCCCCTTGGCCAGCAATGCTGTTTTGTGGCCCCCT
GAAAGGATGAGAGCCCCAGGCCTTGGCCACAGCCTCAGGA
TCCTGCTCAGTCCCCAGTTCTCTCTGGGACCAAAAGCCAT
TTCACATAGACTCCAAAGTGTGTCCAATGGCACAGACTAG
GAAAATAAGAACAGAGACTTTGGGCCGGGTTTGGTGGCTC
ACGCCTCTAGTCCCAGCACTTTGGGAGGCTGAGGCAGGTG
GATCACCAGGTCAGAAGATCGAAACCATCCTGGCCAACAT
GGTGAAACCCTGTCTCTACTAAAAAAATGTACAAAAATTA
GCTGGGCATGGTGGCGCATGCCTGTAATCCCAGCTACTTG
GGAGGCCAAGGCAGGAGAATGGCTTGAATCTGGGAGGCGG
ACGTTGCAGTGAGCCAAGATCTCACCACTGCACTCCAGCC
TGGCGACAGAGCAAGACTCTGTCTCAAAACAAAACAAAAC
AAAAAACAACAGGAGCTTTGGGGTCAATAGACCAAGCCGT
GCACCCCAGCTTTGCCACTGCTAGCTGGGTAACCTGAAAT
GCTCTAGCCTCTCTGTATCTCAGTTTCCTCCACTGTAACA
TTAGATTAGTAACACCCACCTCACAGGAGCCTTATGACCA
TAAATGGGTATTATACATAAAATGCCTAACACAGTGTTTG
ATATACTGTAGGTGCCTAATAAAGATGCAGGACTTCTTCC
TTCCTCTGGCAGCACTGCCTAGCCTCCTATCTAACTGCCC
TCTCTCCCACACTCTCCCCTTTTGACATATTTTCCAGGGC
CAAATTCCCAGCTCATGCCCTTCCTTCCTAGTCTCAGGGT
CTTCAAGCATTCCTTCTTCCCCTGGGAGCGGGGCCATACC
CCTCTCCGGGTTCCACTCACAGCCTCTCTCCTACAGCCCC
TGCCTCTCATTCTCTCCCCATCCAGTTGCAACTGTGGCTC
TGCCATTAGTACGCTTGGAGACTTCAGAACTGCAGAGGTG
GAAGGGGCCTCAGAGCCCACCCCTTTGAGCCTCTGCATTT
GTCAGAAGAGGCAGCTGAGTACAGAGAGGCATGGTGATGT
GGTCTTGCGAAGTCCTGGTTGTCTGGGTCCTACTTCCCCC
ACACGGGGACCCGGGTTGCCTCCTCCTTCCTTGGCAGGTG
GATGGGGGAGGGGGCTTGGTGACAAGTTTGAGCCTTAAAA
GGGAAGTCAAGGCCAGAGAGGCATCCCAGAGGCGGTTCTT
GTAAGTGCTGCTCCCGCTGCCCTGTGCTGGAGGCATCGCT
GGTATTTGGGAGGTGGAGCAGCAGCACAGGGAAAGGCCGT
GGGAGCTGCAGAGCTGGCATCAGCATGGGGTGTGTGGCAG
AGCACTGAGCAGCCCCTGTGCTCACTCTTTCTTTCGGTCT
CACAGTCACGGGCCCAGCCCCAACCCCAGCCCTGTACAGC
TTCGATGATAATTTCATGAGTCACCCGCCCTTGCCTGCAG
ACAGGGCAGCCACACCCAGGGCAGCTGGCACCCTAGCCAG
GGTTTCTGCTGTGAGCTGCTGGGCAGGCAGCCTGCCAGGC
CACGGACGGCCACTGATGGGGAGCCAAGATGCTCCAGTGC
CTCGGGCCAGGCCAGGAACCTGCTGAGTGGCAGAGCCTCC
CGTCTGCATTGCCCCATTGCTATGGCCAGGGCCTCCTGCG
GAAAGCCTCTGCCAGGTGCCTTCTTATTAGGATTGCCAAT
AACAAGCAACGGACCTGGCACCTGCCCCATCTGTGTTCAG
TAAGGCCCTGGGCTTCAGGCTGCTCCCAAAGGGTTGGAGT
CTCCCTCTGACCGGGCTTGAGTCAGGAGCCACGGGTCACT
TGCAGCCCTCTCTGCCAGACACAGCTGTGACTTCATTGCT
GCCCCTTTGAATCCCATCACAGCTCTGCCCTTTGAAGCCC
AAATCAAATGCTCTCATCTCCCCCACAACCCTCCCAGGAG
TCCCCAGCTGGGGGTGGCCCCTCCTTCCTTGAGCTCTTAG
AGGGAACTGTGCCTCCTTTGCCACTTAACGCATCATGCTA
AGTGATTAGGTGCACTGTGGGTTCTTGGCTTCAGCAGCAG
ACCCGCCACAGTGCTCTGAATATCAGAATGGCTCAACAAA
TGTCTATGCAGTCAATCCACGTTCCACTTACATATTCTAT
TCTAACATGACTGGGACCAGATGCCTCTCTTGGCATGTTT
CTCTTCCCGCTCCCCCCTCACTCTTTCCAGGCTGTACCAT
CCTACTGGAGGCTGTCTCCCAGGCCTTGACTTTAGGCCCT
GCTAGGGTTGGGGCTGGGCTTGGACCCATTTTGACGAAGA
GCCCTCAAGGAATTGGGGGGTTCTATGACACTCTGACCTC
CCAGTCATCTCCAGTCTCAGCACTCCACGGTTCACCGCAG
CTGCCAAGGGAGCAGGGTAGGGGGCACAGCAGCCTGGGCA
GAGCTTGGGAGAGCTGGGAAGAGCCCCTCTCCTGCTTTCC
AAAGAGGCCTTGTGATAACGCTTTGTGTTGGCCATTCCTA
GCCCTTGACTGGCCTGCTCCGAGAGTCCCTTTTGTCCAAG
AAAGACCCAGGGTGACTTCTATCATGCGCTGTTCTGTACC
CCACTCCACTCTACTGTCTTAGAAGCTGATCAGTCAAACA
GGGATCACTGGGATTGGATTGATAAGAGAGGTCAGCTCAT
CAGCTCAGTGCTCTCCTGATGAATCTGACCCCCAACTTAG
GCCAAAGATGCCTGCCTCACCGCTTTCAGCTCCAGAACTC
AGGCTGGGAGTATCAGGGGCCAGGGGTTGGGAAGAGTGGG
CAATGTGATAGTTGAGACAGAATTCGGGGGCCTTCTAGGA
GGCTTTGAATACTGGAGACCACTGAAACTGGGAAGGTGAG
TTTGTAGTCCATGGAAAATAGTCCTGTTTTTACTGCTGCA
AAGGAAAATCATATGCTGACTCCCAAAACAGTCAGGACTT
TGAGGGTTCCTTGCTGGTTTCGATGATTTTGCCTTTACTT
TCAACTTTTTGGACAAAGGACCTTGATAATGCTTCAGATA
TATCTGGTTCTTTACAGTCTACCAAGTGGTTTCTGGTCCT
TTATCTCCTGGAACCTGCCCATCTATTCCTTGAGAATTGT
GGTCATTCTGTTATCTTCCCATTGTAAGGATGAGGGCTCA
GAGAGGGTGTGTGGCTTGTCCAAAGTCACCGCTGTTTAGT
GGCAAAACTGGGCCTCAAAGTTGCTTCCTATTCTCCGAAC
CCACTGCTTTTCCTCCATGTGGCACCATATGTGCCACAAA
ACATTTCCGGGCTGGAGACAGCTGCTGTGAAATGCAGTCT
TCAGGGACACTTGATTCTTATGAATGCTGCTCACCAAAAA
AGATATGTCCATGTCCTAACCCCTAAAACCTGTGACCATG
ACCGTACTGGGAAAAGGGTCTTTGCAGATGTCATTAAGGG
AAGGATCTGGAGTTGAGATTATCCTGGATTTAGGGCAGGC
CCGCAATCCAATGGCAGGAGTCCTTCCAAGAGAAAGGTAG
AAGGAGACTGGAGACACGGAGAAGGGCACGTGAAGATAGA
GGCAGTCTTATGGAGTTATGCTGCCACAGCCAAGGAATGC
CCAGAGCCTCCAGAAGAAACTAACCAGGCAGATACCTTGA
TTTTGCACTACTGGCTTCCAGAACTGCGAGCGAATACATT
TCTGTTGTTTTAAGAGACCAAGTTGGTGCTAATTTCTGCA
GCAGTCCTAGGAAATTAATAGCGACAGTAACCCTGAAACT
CTCCCAGTCATGGGGCATGAGCTGTCAGTCTCTCAGCAAA
CCTCTCAGCATGTGGCCTGGTGGGTGTGTGAGATTCGTGA
ATGGCTTGGGGGGCAGTACCAGAGTGACATCGTCCCTCAG
CAATGGTCCATGTGAGGACCAGCTGGCTCCTGCCCAGCCT
GAATGGCCAATATCTTGCTCCTCTGCCCTGCTCCCTACAG
CACCCATCTTTACGTCTAGTTTCACTCCACACCAAGAAAA
GAATGATGCCCCAATGGCCCTGGGAAAAGTGAAGCGGCCA
TGGACGACGTCACCGTTCCTCCAGGAGGAATTTATGAAGC
CAGTTACGCCTCTGCCAGGAAGTTGGTGGGGGGCAGCCTC
TAACAACTGCCAGACTCTCAGCCCTGGCGGCTGTCATCTT
CATACTTCCCCACTTAATGGGATGTCTTGAGGTAGTCAAA
GGCAACACAGCCACAATTAAACATAACAAGAAAACATAAT
GGGACTTTGTCTTTCTATGGGGCCTTTCATTCTGAGAGCT
CAGGTAGTTTTATGAGCCTTGGGAGGCCCCCTGTTACTCC
CTTTACAGAAGCGTAAACTGAGGTACTGCACAGGAAGAGT
GCCAGAATGGGGCTCTGTTCAAGTTATTAATCAGTGCTAC
TGACCAAGAGCTTAATTCTGAGAGTCCATCTAGCTCCCTT
GATGGTCAGGGCCACTAGGCTTCAACAGGAAGCTTAGCTT
TTTTTTTTTTTCCTTCAGAAAGTTCTCAATATTTGTGGTG
TCTTCTTAGAGATGGTCAGAATGGGGCTCAGAGAGCCTGC
CCAGCCTGATGGGGGTGGAGGATTGATGGGGCAGAAGGTG
GGTATTGAGGCAGAAAAAGCATTGCACTAGGAGTCCTTCG
TACCTTACTCTAGCTGGGACCAAGCAGAGTTATGGGCCTG
AGTTGGCTACCAACTTGCTGTCTGGCTTTGGACAAGTAAT
TTGCCCTCTCTGGTTTCAGTTTCCTTGCTTGTAAAATGAG
GGAGTTGGACGCTCTAAGTCAGTACTTCTCAAATCTGAAT
GTTCATCGAATCACCTAGGAATCTTGTTAAAATGCACCTT
CTGATTCAGCAGGTCTGGGGTGGGGCCTAAGACTCTGCAT
TTCCAGCAAGCTCCCAGGCGCTGTTGATGCTGCAGGTCCT
CTGACCACACTTAGAACAAGTCTCAGGACAGGTCACTTGA
CCATGAGCTGTAAAATGCCATTGTCTCATCATCTCCACTT
CCTCAGGGGTGCTGTTTGGAAAATAAACGGGCTAATGTGG
GTAAGAGCACTTTATAAGCTATAAAGTCCTTACAAATATG
TTTTTTAAAAAGATCACCAATATATGATTAAGACCTGATA
TTTGGTGGCAAACGACTTGGTTCTAGAGCGTGGTCTTGGT
GAGCCTGTGACATGGGGGTAATAAAACCGACCTCATGGGC
TTGTTATGAGGACTAAATAAAGCAGGATCATTGAGAGCCA
TAACGGAACAGCAGATCTTATACACGAAGACACTCAGGGT
CATTCTTCCTCTTAACCAAGGTCCCACGTGCAGGATGGGA
ACCCATCAGCAGGAAGAGGATGCCTTTACCCTTACCTGCT
TTTGTCCCTCCCATACTGGAGTTCACCTGCTGGGTTGTGA
CATAATGGCCACTTGGTCTCCAAGATCCCTCAAGGTCCCC
CTCAAGCTCCTCCACTTTCCTACTGTCCTAGAGGCTGGAC
CAGCAGCTCATTCTGCCCAAGTTCCCTGATTGTTCCTGGG
TCCTCCACTTGGAGCTGCTGCAGAATCTGTGAACACAGCT
CCAAGGGAGCATAGCCATCTTCCCACCCCATCTCCACCCT
CACTGCTCCTGAAGATGCCCTGACTGGGTGAGGAGGGAGG
CTACCTGTCAGGGGCGATGTGCATTTCCTTTTTCTTGGGA
AACTGCCTGCCACTTGAATGTGCTTGGGGTTTGGCAGAGC
AGTCAGTCTCCAATGAAGTAAGCTTGTGGCGCAGCCTCCC
ACCCCCATTCCAGGCCTTGGCAACAATGGGGACTCCTCCA
AGCACTGGCTTTTCCTTTCCCACCCCTGTCTCAGCATCCC
ACCCTTTCTCCTAGCATGAGCCACTTGCAGGGTGGACACT
GTGACACCAGAAGCAGCAGTGTGCAGCCTTCTGGAGAAGG
TTTCAAGTGTAGACTCTCTCCCAACCCGTGGCAGTGAAGT
CTGGTTATGTCTAAACAGAGCAATTACCCTAATTGCTGTT
TGTGCTAATTATACTGTCATCATTGGTCCGAGGATAGGAT
AGGCATTACTCATCCCACCTGGCCAAGGAACAGCAGCCTG
CTGCAGGCCAGATCCCAAGCCACTGGAGAAGGAGGACCCA
GAATGCAGCTCAGATGGCCCTCGGATGCCAGCCAAGTTCT
GTTTGAGCCTAAGTCTACCATGCACCATACTCCAGGCCTT
TAAGGGTCTCTGACCATGACTAGAAGATCTCTCAGTTTCT
AGGTATGGTATAGGTTTATGGATGCACAAAGTTTACATAA
TATACTTAAGTGTGCAAAAATTTTAAAAAAAAAGGAAATT
ACTTTCTTGTCTATACCCAACTCTACTGAACTCACAGGCC
CCCTTTCTGATGATGGTGGTGAATCGATAGTAGAAAGCAA
ACCGAACTTGCCCACTGTAGGAAACTGGGATTATTTATAG
GAATCTCTCGGATTCATTCACAGTGATTTGGGGATATAGT
CAATTCAGAACTGCCTATAGGATTGTCCTTGCCCATCTAA
AGGGGCTTCTCCACTCATCCACCCCCATGCCTCCTGCCCC
AAATGCACACTCACAGTTTTGGGAGAGTGGGGTCTGCCCA
CTGCCCTCTGCCCTCCGTTTTCAGAGCCTTCTGCTATGTC
TGAAGTCTGGGCCAGACCCCACCCCATCTCCATGCTCGCT
GGTCCTGAAGATGCCCCGAGTCCTTGTTGTGACAAGAACT
CCATCCCGGCCTGGGTGTGCCACCCTGCAGCCTCCTGGCT
GTTTCCTGCCCCATCACTGAATCCCTGGAAAATCTGCCAG
TCAGCACTTTTAGTCTCTTGTGCAGCTTCCTCAGGGGCAC
GCTGGACCTTCTAGATGTCCTGCATGCCTCCTGAAGGCCA
CAGGCAGCAGGGGACAAGAGCTCAGGACCATCTCCCTAGG
CACCTCCATTGGTCATTTGTAATCAGTTGCCCTGTCCCTT
TTTGGAGTCTAGTGGCTTCATGGGGACCACTAGACTTTTC
TGAGAGCCTAGCAATTTTCTAGGTCTATATCCTTAGAACC
TAGGAGCAAGGTCCCTGCACCTGAGTCTCCCACCAAACCT
CTTTTGGTGTTTCTACCCCTAACAATACTTTCCTCCTCTT
GCCGTGAACCTGGTAGTAGGGGAGGAGGTCAAGACACTCA
TGTCCGATCCCTTTATCCTCACCCCACAGCCTCTCCTGTC
CCCTCTCCCAGGTTACGAAAGGGTTTTCTCCTTCTTCCTG
CTGGGTGGAAGCTTCTTTCCCCCCTTCTATATCCTTTCTT
AACAGTAAGCCTCCTGGCTTAGCCTAATCACAGAAAACTT
CAGGGAAAGGAAGAAAAAAATCTGGATTACATCAGGAGAG
ATTTGAAAATCATCAACTACATTATACAGAAAACCCAGCA
ACCTGGGGTAGAGGAACGAGCTGGGACTTGGAGCCAGAAG
GACTGGTTTATTTCCCAGCACCGCTCCTTTCCTAGCTCCA
CCTTTTCAGAAAGCGTGTACCCTGGTATTCAGGAGCCATG
ACAGTGACATGGACCTTTAGGGGTCCAGCTCACCTAAACT
GCTCCGAACAGTAACCCTGAATACGGAATCGGGACTGTGT
GGGAATGAGCCTCTCTGGGTAGCGGGGAGCCTATTTGTCT
ACCATGTCGTCTGGCATACAGGGAACCCTGCTTCAGAAAG
AGAGAATGAAGCAGAGTCACAGAGAGAAAGGAAGAGACAA
GTGAGTCTTGGCAGATGTCCAGCTCCTGATTCTCACTCGG
GTGGCCTTGCAGCATCCTGGTGTTTGGGCCCATAATAACT
AATAGTAGACTTTTTGAGCAAGGGAGGGGCCTAGTCCCTG
GGGAGTAAAAACAATGACAGCACCCCGTTTACCAGGTAAT
TCCACGCAGCCTGGCTCTCAAGATCAGACATGGCCTCCTG
GCTGCCAGCCAATGTCCACCGTCTCCCAGATGCTGCCTGT
GGACACTTCCCTATGGACAAAGCCTCTGTGAATAATGACT
CATCCTGGACCCAGATGTGGGAGTGCCATGGTACAAGGGA
GTCTGGCAGTGATGGGAAGAAGAGCCAGATGGCCTGTCAG
TCTCTTCCCATCGTAGGATCTGGTTCTAGGGGATGGCTCT
GCCTTGGTGTTGGGTCAAAGCAGAGGAGATTAGCTCTCCA
CCACCCTCCTTCCCCGCAGCAGCAGCTGCTGAGGCAGCTG
GATCAGGATTCTGCGACAAGGACGAGCTTATCCCAGACAG
GGCACGCTGCCACGTCAAGGGTCCAAGGCCAGCAGACAGA
GTGGAGTGGTGCAGGGTCCCTGCAGCCTGCTGGACACAGT
CCCCTACTGTGAGAAGATTGGCCATGTCTACATACTCCTC
CAGACCAGCTTCTTGTCACTAGTCAGCCCTCTTCATTCCA
GTCAATGATTCTCAAACTACAGAGCATGAGAATCATCTGG
CAGTACTTCTTTTAAAAGGGACATTTCAGGAAGCCACCCA
GGTCTAGGCTGGGGCACAGGAATACAAACTTTTAAGGACC
ACTTAGGTCGAGCTAAATAGTTATACATGTTTTTATTGTG
GTAAAATATGCAAAACATGAAATTCACCATTTTAACTATT
TTTAAGTGCACAATTGAATGGCATTAGTACATTCATGTTG
TTGGGTTGCCATCACCGTCATCCTTCTCCAGAATTGTTTC
CTCATCATAGACTGAAACTCTGCAGCCATTAAAAAAGAAC
TCTCATTTCCTTCTCCCACTAGTGCCTGACACATCATCCT
CTATGAATTTGACCACTGTAGGCAACTCATATAAGTGGAA
TCATACAATGTTTGTCTTCTGGTGACTGGCATATTTCTCT
TAGCGTAATGCCATCAAGATTCATCCATATTGTAGCACGT
GTCAGAGTTTCCTTCCTTTTTTACTGTGTGGATAGACCAC
ATATTGTTCACCCATTCACCTGTCAATGGACGGTGGGTGG
TTTCCACCTTTTGGCTGTGGTGAGTAATGCTACGATGAAC
ATGGGTGGACAAATCTCTGTTCAAGTCCCTGTTTTCAATT
TTCGGGGCATATACCCAGACCCTTCTTTCATGTCTCCCTC
TGCCATTTTACCCTTTTACTCCTGTGACCTAAAATGCCTT
CTTGATTTCTATCTTTCAAGCCCCATTCCGTTTCCCTTGC
CTTGTTGAAACCTATCTAAATCTCACCTCCTCAATGTCAG
CTTGGGAGGCAGCATAGTGGAAGGACACAGGCTCTGGGGC
TGGACCGGTGGGTTTGTGCACCTGTCTCAGAGACTTACCC
GTCTGTGTCCTCGGACTACATACCTAACTGCTCTAACTTC
AGTTTTCCTATCTGTAAAAGGAGACATGAAAACACGCTTG
TAAGATCATTTGAGAGGATTCAGTGGGAAGGTCCGTATAA
AGCTTCTGGCACAGAGCAGGTATTTAATAAATGGTGGTGG
TTGTTAGAATTTTTCCAGAAAGCTTTTCCTGACAGGGTAG
ATATGAGATGTAGCACTTTGCAAAGCAAACTCCGCACTCA
CAGAAGATGAGACAAATAAAATCCCCTCTCCTCACGGAAA
TAACCCTAAGGTTTCTGCCACTGTAAATTAGTATAAGTTA
GCAGCAGGTAAACTCTTGGAATTCAGTAAGTGATGTTTTC
TGAGTAATTTCTATTTCTCTTGCAGTAATTTAAATATATT
TTATCTTGTTTTATCCTCAGTAAGCTCCCAGAACTGCTGC
TTAGAATCCTGACATTATTTTTCTAAATGCCTTCTAGGAT
TTAAGAACCTGATATATCCCCAATCTCTGACAATTAGAGT
CAAAACCCAGGCACCCAAGTCTGTGTGCCTGTAGCCAGCC
ATGTACCAGGGAATAGCACCGAGGCTAGAGGAGAATGAAG
CAGGCTTCTTGTTTCTGAGGAGGCCACAGGCATTCAGGCA
AGACATACATGCATGAGGCAATCCAGGGAACAATACGAGA
CACCTGTGACTCATCCACTTTATATCAAAGCAAGTAGAGG
GTGTGGACAGAGCTGTTCATGTTAGCATACGCATTATGAA
AAGAAATAGCACAGCAACTATGAAAATATACTATGGAGGC
AGGGGGACAGGAAGGAAGGAATATAGCCTGAAAACAGGTG
AAAGAGTCCAGGCTGGAAGAAAACCCCGAGCTGAAAACAG
AAACAAGTTCCTCACCAGTGTTTCATGTTTCAGAGTATGA
TAAAACAACATAAATCCAAAGACTAGATAATTCTAAAACT
GAATGAGATGAAGAGATTGCAGGGTTAGGAAAACAATTGG
CAACTAAATACAATTACATAGCTAATAAACTAGTTAGAAA
CAACAACATACAAGTCCAAAAATAGAATGGTTAAAGGAAA
GGTTTGAAACCATCATAATCAATGCAGAGAAAAAAAGAGG
CAGAGATTCAAGCAATTAGAAGATGGGAAGTTAGGAGGAT
AAAAGAAAGGAAGGGAGGAAGAGAGAAAGGAAGGGGGAAA
GGAAGCAAGGAAGGAAGGAAGGAAAGAAAGAAGAAAGGAG
GGAAGGAAGGAAAGAAGGGAGGGAGGGAGGGAGGGAGGAA
GGAAGATTAGCCAACATAAGAATAATTAATATCCCTAAGT
AGAAAACCATATAAATGAAACAGAAAAGATATTCAGGGAT
ATAATACAGAAAAAAATTTTCTTCAATAAGCGACTGAATT
TGAAAAAAAAAAAAAAAAAAAAGGCACCTGACATACCAGA
AAAAAAGCAGAAAATGGTCCACACTGACATATCCTGTTTA
AGTTATTGAACTTAAAAGCATAAATAATTTTTCAGGAGTG
CAGGCAGAAAAAAAAAGTCATCATAAAAGAGAAAACTCAC
GTTCGACTCAGACATCACATTGGACGCCAGAAGTAAATAA
AGCAATGTCCACAAAATACTGAGTGGGAAAAAGTATGTCC
CACAAATGCTATAACAGGTAAGTTGCATCAGGTCTAAAGG
CAGTAGAGGCATCTCAGACATGATAAGCCTGTCTTGAACA
CGCAATCCGACACACAAACCAGAAAACCGTGAATTATTTG
AGCTAACCAACTTGGGAATAGAGAACCCAGAGAATAAAAG
GCTGGTGGTAAGCACTGTATTCATTTAAATATGGAATTGT
TGCAGAGCAGGATAAAAACATGTAAAACTCCCAACAAAAT
GAAAATTATGTAAACAACAAAAATCGGGAGATGGGAAGGG
GAGATGAGATGAAGTACAGAGTGCTAGCCATTTCATCTTT
CATAGCAGGGAGTCAGCCAGACTGAAATGAAAGCATAATT
TTAAAAGTCAATGACTAAAGTTTCTTAAAACAATTTTGAA
AAATGGTTTTTCTTATCCATAGAGGGATCTGATAGGTACA
AGTGTCTCATGTAGTTATGAAACATTTATCCAAGATTGAA
TGATGCCTTCAGCTTAATTTCCATTTTTCTCTATTATATG
TAAGGACAAATACATTTAATGTTTTCATATTTTAAAAGTA
CGGTCCAGGCATGGTGGCTTACTCCTGTGATTTCAACATT
TTAGGAGGCCAAGGTGGGAAGATTACTTGAGCCCAGGAGT
TCGAGATCAGCCTGGGCAACCTAGCGAGACACGCATCTCT
ACAAAAAATTTTAGAAACGCGTGGTATGTGGTGGCATGCG
CCTCTAGTCCCAGCTACTCAGGAGGCTGAGGCAGGAAGAT
CGCTTGAGCCCAGGAGGTTGAGTCTGCGATAAGCTATGAT
TGCACCATTGCACTCCAGCCTGGGTGACAGAGTGAGACTC
TTGTCTCTATAAAAAATAAATAAGAGAACATAACACATGA
CCCCATTCTTATAAAATGATTTGTCTATCATTTATTTGCT
GACCATTGTATCTGTATTTATATTTTGAAATATGTCAGGA
CTGATATTTAGCAAATATTTATGTTGTTTTTTTCTGGGTG
GTGGGATTTGGGGAGATTGCAAATTTTTGTGCTGCTTGAA
TTTTTATAAGTATGTATCATCTTAACAAAAATCACCAAAA
TCTCTACTTAGAAACATTAAAGGAAAGGTTAAAGTGAAAG
TAGTCCAAAATCAGTTCTAGAGCAGAAGGGCTGGGCACCA
CCAGCTGGTATGTGGCGAAGGCTTTGGCCTCCCTCTGTGA
GACTTTTGACCCTCTCCAACAGGGATGGCCAGATATAGAA
GACAGCTGCTTGGAGGAGATGGAGTTGGAGCTGAGTGCTG
GAGAGCATCCGCTTTGCCAGGCATTTCGTGAATTATCTTA
CTTAATCTTCCTAGATCTGTGGAGTAGGAAGTATGTACTC
CATTTCAAGGATAAGGAAACTGAGGCCAGAGAGTGACAGT
AAGGAAGAACATGCTAGACAGAAGCACAAAGCACAGGCAC
TTCTGGGAACTGAAAGTGCAGTGGGAACTCTGACTGGCAG
GGCTCAGACCTGGCCTCCCAGGGCAGTTGAGTAGAACTTT
GGGAGGAGAATATACCAGTTTGAGTGAGGGAGGTTCCGTA
CAAAGACTCTGAGGTGGGACTTTGTAACTGTGTGTTTGAA
AACAATAGGGCTTGTCTTCAGAACTAGATGGCAAGGAGAT
CAGACAGGGGAGGGAGCAGCGATGGGTGTCCATCCCCCAT
GCCACAACAGACAAGATCCTGGGCACTGGAGACCAGCTCC
CAGCAGTGGTGAGCAGCAACTGGCTAAGGCTGCAGGTCCT
CCATGGGGATGCCATGCCCAAGAGAGGGGATGTAGAGGAA
GACTGAAGCCGAAGCAGCAGGCAAAGGTCATGGTGGTGAC
TGTACCCAACCGAACCTGCAGGGCACAGAGACTCAGATCT
CAAATGGGGTCACACTCTCAGAGATCATAAATTACTCTCC
TGCTCCTTTTGCCTCCCAAAAGGTCATTAAGTCATTAATT
ATATAGCAAGTGACAATAAAATGGTGTTGGTCTTCCTCAT
CTTCCCCAGAGTTCAGAGCCTTGGGACTCATGACCCAAGG
GTTCTGTTCTGAGCCAGCTGCCTTGCTGTATCTGAGCTTC
AATATTCCACTTGAAACTGGTCATTGCCTGGATGGCAGAA
CTGTCATGGTACAGCAGTCTTGGCCTTGAAGTCCACGCCC
ATGACCTACCCACTGGGTAACCTCAGTAAAGCCCCTCAGC
CCTTCCTACCATAAATGGCAGGGAATGATTCTAATGCAGA
TGCATAGAAGGGCCCAGAATGTTTTCAGAGAACATCAGTC
CTGCCCCCATCCTTGCTTTGACCTTTGAAGCTTATTCCTT
CCCTCTCCATGGATGGAATTTTCCCAAGCCCCACTCCCAC
CCCCGAGACTGAAACCATCTCATGGGACAAGCTAGAGGCA
AAGAGTATGAGCTCGTAAGTCCAATAAATTTTATTTGAAT
CATGGCTCTGCCACTTGCTAGGTGTGTGACCCAGGCTGAA
TTTGTTAAACTCTCAGGCCCCAGTTTCCTCAGACATAAAA
TGGAGATATTATCTACCCCATCTATCTGTCATGGAGCTTA
AATGGGACGGCACAGATAAGGTGGCTGAGAAATGGGAGAT
GTCCAACGATGGCGACTCCTTTCTGCTGAACCCATTCCTT
ACTATCATGGTTGTGGATTTCCTTCACACTCCTGACCTCT
GTTAGAGCTGGGTGCTGGTTGGTGGCTCCTGAACTTTGTT
AGAGATGGGTGCGATTGGTGGCTCCTGGCCTGTTAGAACT
GGGTGCTGGCTGGTGGACTTGGACAGTCAGGCTTCCTCTC
TGGGATCAGTTTCTCCACCAGCTGCTGGCCTGTGGGTCTA
GTTGGCCTCTGATCACTTGGCCCTGTTCATAGGTCCTGGC
CTTGGGTCAGATTTCTGCCAGTCAGGAGGGCAGGGCTGGG
CTGCATGCTGGACAGAGCCTTCAGATTCCAGGGCTGAAGG
AGAACGGAAAGAGACACCTGTCAACCACAGCTCTCCAACA
GAAACATGACATGAGCCACCTGTGCAATTTAAAATTTTAT
AGTAGCTGCATTTTAAAAAGTAAAAAGAAGTGAATTTTAA
TGTTTTATTTACCCCAACATATTATCATTTCAACATGTAA
TTAATATAAAAATTTAGCTACTTTGCATCCTTCTCCTATG
AAGTGTTTGAAACCTGTGCTCTGCAGGCACATGTGATACT
AGACAGCAAAGATTTTCAAGACAGAAACCAAGGGTATGAT
GACAAGGAGAATGGCGTGGACAAAGGAAGCTTTGCAGGAG
GCCCTCCTTGCTCTGTGACTCCCCTACCCAATTTGGTTTC
ATTCCCAACTCTGCTCTCAGCAGGTTCCCTACCTGGGAAA
AAAGAAAGGGAAAGGTAGGGGCGGGGAATGGAGGGAAGAG
GGACAGAGAATAGAATAGAAAACATCCCTCTGGGTCCTTG
GCCCTGGGGGATTTGGGGACAGGGGATCTAGCTTCAAGTC
TCCCCACAACTTCATTCAACACATGTTTATGATGGCAGCC
CAGCAACAGGCCTTGGGAGGAGTGGCAAGTGGACCAGGCG
GGCCCCTGCCCTCACAGAGCTTCCATTTCAAAGTGGAGCA
GGCTTCCTTGGTGCTCATGAGGCGCCACACTCATCTAGAA
AGAGCCTGAGACCTGGAGATCTTCAGGGAGGCCTGGAGAG
CTCCTCCTTGACCAAAGAGCAGCTCCCAACTGCTCAGGCC
CCAGTCCTCTGCTCCCCACCTGCCACTCCGGGTGTCCTCA
GTCCACTGATGCCCTGATTTTCACCACATCCCATCATTCC
CATTCCCCCTCCGCTATCCCCTCTCCCGGCCACTCTCAGG
CCCCACCAGGAAAGCTGGCCTGCCTGGTCACAGAGTTCCT
GAAAGAAGATAAGCTCCCTCCTGCTGTCCTGAGGGTGGCA
AAGCACAACAGTCAGGCTTCCTGGTGACAACAGCTGCTGG
ACAAAGACTACCCCTTCCTGCCATGACACAGACTCCTCAC
CTCATGCCTGGCATGCTTGCTGAGTGACTGTTGGGTAATG
TAAACCTCCCAACTCAACACAGACGCCCATCCAGACCAGG
ATTCACCCACTCTCCTGGTCTCCTCACCGCAACCTGATAT
TCTTAGAGGGCGCGGGGTTTCTGCTACTAGCCAGTTGCAT
AATCCCAGGTGCGTTCCTCTCTCCTCTCTCAGTGTACATC
CTCATCTGTAAAATGGGGTGGTAACCCCTGCTTTTGGGAT
GGTTGTGAGAATGAACTTAGGTCATAAAGACTCATGGCAC
ACGGTGAACGCTCCATGCTGGGAGAGCCTACCCGCCATCA
CCCCCTTGCTCACAGGGACAGGTCTTTTGGGGTGCCTGGC
AGAGCCTGGGATCCATCCAAGGCTCCACGACCAGGAACTG
CAGAGTATGCATCGTAGAACCCAAGGATCTCACTGGAGCT
ACTGGTGGAAGAGAGAGAAGGTTGCTCCTGGTGGGTGGGG
TTCTGGACCCTTCTTGCCTAATTCGGAGTGGCTTCACTTT
TGTCTGCTTTATGTATTCAGGTTCCAAATAGCGTTGTTTG
AAATTTCTGACACCTTGAGAGTTTGAGGTCACTTCTTTCT
AACTTCATCATTTTATATATTGGGGAAATGGAAGCCTTGC
CCAAGATCATGGAGAGAAGGTGGTACAGAGCCTAGCAATG
GAGCCAGAGCTCTGTGGCTACAAGCGGGTTCACTCCAGTG
CTGGGGGAAGGGGGCTGCTAACTACTGCCCCACAGCTTCC
CTGGGCGGAGTTCAGACTCAGCTATCAACACCCCTGGCTC
AGGCAGGGCACTCAGCTCCCGGCTCCTTACCTTCCCGGAT
TCTGTGGGCACAGGGAGGCATCTCAGTCAAGGGTGAGTAC
GTATAGAGCTCAGAGGCAGGGAGCGCCAAGATCACGGGGA
GTGGATTCAGCCTGGACTCTCCAAGTGCAGTGGGGTTGTC
CTACGCTCACGGAAGTCTCTGGACACAAGCCTGGGTACCC
AGAGATCCCCTCTAATAGGAAGAGAGTGTGAGCTGCTCTT
TGGGCTCTTGGCCTCCAATCAAGAAAAGAGTCTCCATGCA
CAGACTGGTGCCCGGTGCCAGGTGCTGGTGGGATGCAAAG
GTGATCACAACACAAGTCACTATTTACAGAGAAGGGCTTT
CAGGGTATGGGAGTGTGCTGTATTTTGATTTTTATACATT
CATCAAAATTCATCAAGACATACACTTACAGTCTGAGCAT
TTTATTGTATGTAAAATGTACGTCAATGACTTAAAAAATC
ACCTGAGGGAGACACTAGGAAAGAGGAAAATTTGAGTGGG
GCCACCAGGTAGGTATGTGCCTCCTGCACAAAAGCCAGAG
AAGAAAGGACTCCATCACACCGCCCAGAGATGGGTGTGGC
TGCCCGCCCCAGCAGGGGGCCCCTGGAGTGCCCGGATGGG
TTCTGTGTCAGGAAGCCCAGGTCAGACGCGCCCATCTGCG
TGTGCACATTTTTACCAGAACCCTCCCTCCGCACAGGCCT
CTCTTCAGTGTGGAGTACACACCAAGACCTGCCCCCAGGC
TGGGCGCAGGCCAGTTAGCTCTTGGTCCCTTTCCCGTCCT
CAGCCACACCCTCAGGGTTTGGGGAAGAGGCTGGGAGAAT
TCGCCCCTGACTTGGAGGAGCAGGATCTGTCAGCCTGCAG
CTTCATTTCCCTCCAGTCCACCAATGGACCTCCCTCTTGC
AGAGGGAAATTGGGGCAGGCACAGGCCATTTGCAGAGAGG
GGCTCTGGGAGCACTCTGCGGAGCTGCCCCAGATGACAGG
GTGTGAGCCGCCAGCGGCTTGGGGTGGCTGACTGGGAGCC
ATGTCTCATCGCTTGGGAAGCCGGGTGCAAGCGCCAACAG
CTCCCCTGACGCGGGAGGTGGGGGTGGGGGGCAGGTGCTG
CTGCAGAGAAACAGCAGCCCCCACTCCGCCAGTCTTTCAG
TCCCGCAGCAAGTCCCCCATTAAGCATCCCACGCACCTGG
CGCATTTTCCCTGGGGGCCCACACCCTGGTGGAGCCCGTA
CCTGGCCTCCTGGTGGGGAAGGGGCAGCCCTTCCTGGCTC
CGGAGCAGGAGGTTCCCGGAAGAGGGCGACTCTCTGGGCG
AGGCCAGGCCTGGGGGAGGGGCGGATCCACCACCGCAGCC
CCCAAACAACCAGGCCACACCCCTCTTACTATAACAGGTG
AGAGCTCCCCACCCAGGCCTCCCTGGCCAAACTCGCCTTC
TGCCCTCTCTAACCTTGTAACTGCCACGACGAGGCATGAC
TGGCCCCTGCCATCTTCCCCTGCTGAGCTGTCCTGGTAAC
GTTCCCAAGCCCAGCCTCCTCCAGCTGCAGGAGGAAGGCT
GACGCTGTCGACGTCTATGGGGAAAGCCACCAGAGAAGGA
GGAGAGTGGCCCAAGGCAGTACCCAGCTCCTGCGGCTGCT
CAGGATTCGGCAGTGCCTGTGATACTGCCAGGTCGAGCCA
ACACAGACCAACTCATTGATTTTTTTTTAATCATTTAAAA
AAAACAAAAAAACCTCCTCCAATGGTCAGGAAGGAGTTTG
AAAACTGTAAGCTCAGCAGAACTGGGGGCCTTTCCTCTTC
CCAGTGTCAGGGAGTGGCAAGTCTAGAAAGAGGAGAGGGT
TGGCCCGGAGCCTCTAGGGCCATCTTTGTGCTGTGCAGTG
CCCTGCCACCGCCACTGCCCCCACTGCAGCCCTGCATCCC
TCCAGCTCTGCCCCCACACCTTGCCCAGTGCCCACTGCTC
CCAGGCCAACACACACGTTTTTCCAGCTTTTGGGTTACGA
GTGGACTGCACCGGCTGAAGCCAACATCAGAGACGAATGG
GACAGCAGAGCAGTGGTGGGTACTCAGCCCCAGGTGGAGG
CGCCCAAAGTCCACTGCACTGTGGATGGTAGAACTGCTCC
TCAGCCAATACACAAGTGGCCCTCAGAACAGAGAAGTAGC
CAAGGAGGGTGGGCTTCTGCCTTAGGATCTGTCTCCTCCA
CAGCCCAGCCATGAGCTATGAGGGTGCCCTGGAGACCTCA
AGACTGAGGAACAGGTCCCTGGGTCTGTGAAACACTCATG
GATTGAGAAGAGGACGGGAACAGAGGGTCAGGGCTGAGCT
TCCTGGGTAAGGGGGGATGTCCACACAGGGACAACAGCTC
TACAGAGAACTATTGGGGGTGGGAGTGCAGGCTGGCAGGG
CTTGGCTTTGCTGTAGGGGTCGGGGCTTTGCTGGGCACCC
TACTCCCTAAAAGTGGAGATTGGAGACAGCAGGCAGCAGC
CTGAGGGGGTGAGACAAGCACTCCTCACTCCATCTCCATC
ACTCCATCACTCCATCTCACTCCATCACTCCATCTCACTG
CAGCACTCCATCACTCTATCTCACTCCATCACTCCATCTC
ACTCCATTACTCCATCTCACTCCATCACTCCATCACTCCA
TCACTCCATCTCACTCCATCTCACTCCAGCACTCCATCAC
TCTATCACTCTATCACTCCATCTCACTCCATCACTCCATC
ACTCCATCTCACTCCATCACTCTACTCACTCCATCACTCC
ATCTCACTCCATCTCACTCCATCTCACTCCAGCACTCCAT
CTCACTCCATCACTCCACTCACTCCATCACTCTATCTCAC
TCCATCTCACTCCAGCACTCCATCACTCCATCACTCTATC
ACTCCATCACTCCATCTCACTCCATCACTCCATCTCACTC
CATCTCACTCCATCACTCCATCTCACTCTATCACACTCCA
TCACTCCATCTCACTCCATCACTCCATCTCACTCCATCTC
ACTCCGGCACTCCATCACTCCATCACTCTGTCACTCCATC
ACTCCATCTCACTCCATCACTCCATCACTCCATCTCACTC
CATCTCATTCCATCACTCCATCACTCCATCTCACTCCATC
ACTCCATTACTCCATCTCACTCCATCACTCTACTCACTCC
ATCACTCCATCTCACTCCATCTCACTCCATCACTCCATCT
CACCCATCACCCACTCACTCCATCACTCTATCTCACTCCA
TCTCACTCCAGCACTCCATCACTCCATCACTCTATCACTC
CATCACTCCATCTCACCCATCACTCCATCTCACCCATCTC
ACCCATCACTCCATCTCACTCTATCACACCCATCACTCCA
TCTCACTCCATCACCCATCTCACTCCATCTCACTCCGGCA
CTCCATCACTCCATCACTCTGTCACTCCATCACTCCATCT
CACTCCATCACTCCATCTCACTCCATCACTCCATCTCACC
CATCACCCATCACTCCATCTCACTCCATCTCATTCCATCA
CTCCATCACTCCATCTCACTCCATCACTCCATTACTCCAT
CTCACTCCATCACTCCATCACTCTATCTCACTCCATCACT
CCATCTCACTCCATCTCACTCCATCACTCCATCACTCCAT
CTCACTCCATCACTCCGTCACTCCATCTCACTCCATCACT
CCATCACTCTATCTCACTCCATCACTCCATCTCACTCCAT
CTCACTCCATCACTCCATCTCACTCCATCACTCCATCACT
CCATCTCACTCCATCACTCCACTCCATCTCACTCTATCAC
TCCATCCATTTCACTCCATCACTCCTTGATCACTCCATCT
CACTCCATCTCTCAGGGTTCGGAGTAGCCCTCCCCAGCAG
CTGGATGCTGGTCTCTTCCAGCCTGGCAGCTTCTGCAGCA
TTAGCGGCTGCCAACTGCTGAGGAGAGTGCCTGTCCCTTC
CCTCGGGGCCTCTCAGTGAGCCTGTGCCCCACATCCCAGG
CGCCTCACCCAGTACACATGTCCTAGTAGTGCGACAGCGC
TGTCAGCAGCCGGGGCCGCGCCCCTGAGGCCGCTTGCCTC
TCTCCTGGCCACCCCCACAGGCTCCCCTGTTGAGAGCTGC
AGGGTGGAGGGAAAGGGTCCGACACCATCTTCCAGGGAGT
GTCTTGCCAGCGAGCCCAGTGCCGGCTCCTGGCCTCAGTG
TCCTCTGTTCCAGCCCCTGTCCCTTGATTGGACGCTCTGC
AGTTCTGTCCAGGTCATCTGAGCCATGTCCCATGCTCTCC
TTGACTCTCAGGGAGACTCCCAGCTGTGCATCCTGGGAAG
AAGAGGTGAGGCCTGATGTGTGGGCCCGGCCTCTGTTCCA
CCCGCTCTGTCCCCAGGGTCCCCCAGGGTCCCGCAGGGGC
CGTGGAGGAGGGAGTCTAGAGGAGGAGGGAGTCTAGAATC
CCGCCAGCATACGTGAGGGGAGGAAGTGGAAAGAGGAGCG
GCTGCGCGGCGCTGGGTAGAGCGAGTGGGGTAAGGAGGCC
AAGCGGGCCAGGGGCACGGGAGAGAGCGGGTGGCGCCAGG
CTGGGGCACCAAGGGCCAGTTAGCCCCTCCCTCACACACA
CCCCGGGGCTTCCCAGGGCCCGCGCCACCGACCTCCACCA
TGCAGACCCTCTGTGATGCCCAGAGCCTGAGTCCTGACCT
CCAGAAGACCCCAGGCTGAGGACCATGCAGGACAGTGAGG
AGGCAAAGGTGGCACCCCTCACCTGGGGCCAGGTGCAGGC
CTCCTGGGGACAGCATGGTGTCTTCCCCAGAGAGACCTGG
CCTGCCGGCGCCCACCACTCCAGCCCCAGCCCACTTTCCA
CCCCACTCACCTGTTCCCTGCCCCCAGGTTGTCCCCAGAG
GTCTCAAAGGGCCCACTGTCCTCGCCCAGGCTCCAGCCCC
GCCGCAAAGCCTGTGGTGCCACCTGGTGGTCATGTCTGGG
ATGGCAGGCTGACTCCAGGGACTTGTGAAGGGGTCCAGGC
CTCTCCTGCTCCCTCCAGCTCTGTCCAACCACTCAACCCC
TGCTTTGCTCTCCTTGGGACTTTTGGTCCTTATGTTCCTG
GCCCCACTGATTCAGCCGCAGCGTTCACAGCTGCTTATTG
GGTGTGCCGGAGAGCCACGCCATACTGACCTCACCTGGGG
TGTGAGAAGAGATCTGGAAATAACAGCAGCCCCCTGATGT
GGAGTGACTTTGAACCCTCACAGCACTCTGGGGGAGGGCC
TACTATTATCTCCATTTTACAGACGAGGAGCTGGCCTCCA
GATGTTAAGTCACTTGCCCAAGGCTATGCAACTAGTAAAC
ATGGCACCGCGTTGAACCACACACCCAGGAAGCCCAGAGC
TTCCCACAGCAGAGGCCAGTGGAGTCCACGCCTCCATCCC
AGCACAAGCGCTAGCCTTGGATGGGGAGAGTGGAGAGAAC
GTAAACTAGGAGTTTGGTTTTAAACCCAGATCTAGCACTA
ACTCACTGTGGGACTCAGGGCAAGGCCCTTTCTCTGTGGG
GCCTCCTCTACCCTGAGGGAGTCACACCAGGCAATCCCAT
GCATTCCTGAGCCGTAGCTGGGCCCTGGGCTCAGAGGTCC
AGGCTGCTGCCTGCAGGGCTGGGCTTGGCTGGGTGGCTGC
AGCTCCCACAGGAAGGTATTAAGTGAAACTCTGAGTTCTG
ACGGTGGTGTCTGAAATGGGCCCTCACAGACTGTGGGTCA
AGGCTCCATGACACCTTCTTTGTGCCCCACCTCTCCTCCT
TCCAGGAAGCACCTCTGCCAATTCCTGAAAGCCCCTGGCT
TCCCCCTTGGAAGGCAGCCTTCAAAACCCTCCTCTCACTC
CCCATGCACCGTGGGCTCCAGTCCCTTCGAGCTTCTTTCT
GGCTGTCAGAGGTGCTCTCCCGGGCCTCCCACTGCACAGG
CCTCTCCGCCCTGGAATGCTCTCCCCTCACCACTTAGCCT
GGAAGCCTCTGCCCTGCCAGGCCTCAGTCCAGGCCTGCTC
GGGTCCCTGTGTTATATGGCCCAACGGCACCCAGCACTTT
CTGTGGAATATGTACTACTTTGACTGGTACAGTCAGTCCT
CTGGGAAGCCTCGCCGGGAGCATGTTGCCGCACCCTGGGT
CTGGTGCTGCACACGGCATGCAGCAGATGCTCCAGATGCT
TAAGCACTTCAGTGTGCAGCCTGCTGCAACTCTCCATCGC
CACCTGCTCGTGGCATCTGGCCCCACACTTATTTTCACCC
ATTTTGTACCCCCTGCACGCCCTGTCCACCTACAGGAGCT
CTGCCTCTCCTGCCTCCCATAGAGGAGGGGAGAGGCTGCT
GCTTGGGGTCCTCCTCCAGCCCTGGCTTCAGCCCGCTGTT
ATGCACATCACAGGCATCTTGGGAAGGTGACTGACACATT
GCCACCCCCAGCCCAGGCCGTGCTCTCCTCTCCTGGGCAA
CAGAGTGCACACCTGGGGAGTGGACACATGTAGAATGCCA
GGAGGAGGGAGGAGGCCCAGCCCCACTGTGGCCAGAGAGT
GTCAGCAGCACAGGACAAGCAGGAAGGAAGCCTGGGGTTG
CCTAGGCCAGCCTTCTCATGCACAGAGAGGCAAGATGAGG
TGGGGACTTGCCAGCCTCTCAGAGCTGAGGTTGGAGGTCA
GGTGTCCTGGCCCAGGGTTCTTGCACTGTCTGTGGTCCTG
GGTGCTACAGGAAAGGTCCCCATGGAGGCAGGAGAGTCCC
TGACCCACCTCCCAGCATAGTTGGGTCCTTTGAGACACAG
CGCTGTCACTTACCTGGTAGGGTAGGACTGAAGGACTGGA
TTCCTCCAGCCAAGAGACAGGAGCAAAGCCCTCCTCCCGC
TTGGGTTCTGTTCTCCAAGACCAACACCTTGCTCCCTGGG
AAATTTAAATTCCTAGCAACCTGGCATTGAAGCCTGTTAT
TACTGCTATTATAAATAGCCTGATACTAATAGCCTGTTAG
TAGCCTGACAGCAATTGAATGCCTGCTAGATACTAAGCAC
TTCCCACACATATTTCCTCATTTAATCCCAACAACTCCAA
GATACAGGTATTATTACCTCATTCAACAGATGAGGACAAT
GCGGTGTGGGTGACGAAGGGGCCATGAGAAATTGGCTGCC
TGCTGCTGTTCCCTCCCTGCAGCCCCTTCAGACTTCTCTC
CCTGCCTGGCTTCCTCACCGTCCCTTCCCTGTCTCTACAT
CCTAGCAGCACCCCCAACCTGTGTCAGGCAGCACACAGGA
TGGTTGGAGAGGTCTCCAGGATGATGGCCCTGCTGCCCGG
CTGTGCACTCTGCACCCAGTGGCCCTGCGGGGCAAGCTGT
GTCTGCTGCTCCCGGGCCAGCTTATTGGCCTACAGCTTCT
GTAGCAGGGGCCTGGGAGCTGGAGGGCATGGGGCTCTGTG
GGCTGGGCCCACCAGCAGCCACTTGCTCCCAAGATCTGCC
CTTGTGGGCAGAGTCTCCAGTGCCCCGAGGAAACAGTACC
ATCTCCCCCATGCTTTGGCTTTCGCGCCTCCTTCTCTGCC
CAGAACGTCTCACTCAGTTCTGCACATCCTCCCACCTTGG
CACTCTATGATGTCCCTCCCACCAGCCTTGCTGCTTGGCC
CCTGGCTGCTTCTGAACCCTCTGTCCACCTTGGAGCCCAC
CGTCAGCTCACCCCATTCTCAGTCAGCACCCTATCCTGGG
GCGACCTCAACCCCTCCCACATGCTCCTAACTAAAGGGAT
GGTGATGTCTCCCAAATGCACATCTCCAACCGCAACCCCC
CGACTCAACTTCCCACCAGTAAGCATGCCGTGTTTAAAAT
GACCTCATCTCTACCTTTCCCATCTCTCAGGGAGTGGCGC
TTCTCAGCTGACAGCCAATCACAAAGAACCATGAACTTTA
CCTCCTTCTCTCCCAGAACACCCACTTCTCAATGGCTTCT
CTATCTTGAACTTCCTCCTTGCCTTTATGACGCTCTAATT
TCTGATTTGTCCTTTGGGATGCTGCTCAGGTGCCACTTCC
TCCATGAAGGCTTCCTTGATTCCTCTAGGCTGAGTTGGGT
ATCCCACTGAAGCACCCCCATGGCACCCTGTGCTTATCTA
AGCTAGGATTGACCTGCTAATAATGCAACTGCCTGGCTGC
TGGCCAGTGTCCCCTAAACTGTGGCTACTCTAGGTCATAT
TGTGTTCTCTTAGCACCCAGATGATACCTGGCGCATAGTA
AGCACTCCATCACTACTGAATGAGGGAATGGATACATTAA
TAAGAATAATACTTGGGAAACCCTGAGGCTTTGGGGCTCA
GAAAACATCCATAAGGGAAGAAGTGAGACAGTGGGGTCTC
CTCTACCCCATCAATACTCCTCCCTACAAAACCCAGGGGT
CTGCTGGTATTCGCCAGTATTAGCAGGACAACAAAGGAGA
TCCAGCAGGAGCCGGTTACACATCACCCGGTATTAGGAAT
GCTCGAAGCAAGTTCATCCTCAGGACCTTGTGAAGCAGGC
AGGACAGCATCTCATCTCATTTAAGGAAAGCCCAGGGCTC
AGGGTGGCTAAGTGAGGTGCCCAAGGCCTCCCCGCAGAGC
AGGGCTACCCTTCTGACTCCCCATGCAGTCCGACTGACCA
CCCCTGTTCTCACCAGATGTTCTCTAGCTGCTACACCCCA
GAGCCTCCACTTGTCAGCTCTGCCATACTCTCACCTCCCT
CAGCTCCCGCTGGTTCCTGTCCAGCTGTAGCTGCAGAGCT
TGGGAGAGCGGCTCACCTGGTCCACACCCTCTCCACCTGC
AAGGTGCTCTGGGCTACATCCCCCAGCCTCTGCCCCAGCT
GGCTCCTGTGCCTCCTATACTCCTCTCTCCAGGGCTTGGA
GCATCTCCTGGGTCTCCCGGAGGCTCATGGCCAGGGTCTA
AACAAGGCACACAAGACAGGAGCCTGATGCCCAGTCCAGT
CCTCGGCTGAGCAGCCTCAGGCCCTTGCTCCAGGCAGGCC
TGTCTCTCCTGCAGCGTGGCCAGCTGGCCCTGCACCTCCA
CCTTGCCCCACAGTGCCTAGGCAAACCTCTCAGGGGCTTT
GGCCAGTGCCTGCTTGGGCACCCCTGTTTCTCGGAGTTTC
AGCTGCAGCTGGGCCTGCACCATCCAAAGCTCATCCGGTT
CCTGCTCCAGGACTCTCAGGCCAGGGCCCTGTAACCCAAC
AAAGCAGGGGTCACTCTCCCACTTGAGAAGCATCCTGGAC
CATTGCTGCATTCCTAATCATTTATAGTCACAACAGGCTC
ACCTCACATTCTCCTGCCAGCCCCGATGGGAGGCATTTTA
CATACCTTTATTTCTCACAACTCTGAAAGGAGTGCTGTTT
TGTCCTCATTTTGCTGATAAGGAAGGTGAGGTTCAGAGAG
GTTAAGGCACTTGCTCAATATCACATATCCGGTCAGTTTA
TTGAGTTGAGACATTAGTCTAACTCCAAAGCCCATAACTG
AATTACAGCCCACGATGGTTTGAATGTTTGTCCCTTCCAA
GACTTATATTGAAACTTAATCCCCAATGTGGCAGTATGGA
GAAGTGAGGCCTGTGAGAGGTGGCCGGGTCATGACGACTC
TGCCCTCATGCATAGGTTAGCCCATTCATAGGTTGGTGGG
TGAATGGGTTATCACGGGAGCAGGGCTGGTGGCTTTATAA
GAAAAGGAGGAGAGACCTGAGCTAGGATGCTCAGTCCCCT
TGCCATGGGATGCCCTGGGCCCAGGACTCTGCTGAGCACC
CACCAGCAATAAGGCCCTCACCAGATGCAGCCCCTTGACC
ATGGGCTTCTCAGCCTCTGTAATTGTAAGAAATAAGTTTT
CTTTCTTATAAATTACCCAGTTTCAGGCATTCGATTGTAA
GCAACAGAAAACAGACTAAAACACTACCTTGTTCATTATT
TATCAAGTCTTTGAGTATTGGTTTTGTGCCAGGTACTATT
TTAGCCCTGGAAATAGAGTAGTGAACCTAAAAAAAAAAAC
AAAAAACAAGTCTGTAAAAAAGCAAGTGGCAGGTAAGGAA
TCTTACATTCTCATAGGAGTGATACAGATATAAGGCAAAC
CAATAAAATCAACGTGTCATATAGTGATATTGTGCTTTGG
AGAAAGATAAAGCAAGGAAAATGGACAGACATTGATGACA
GGGAGGGAGGTTGCCATCTTAGATAAGGTGGTCAGAAAAG
GCCTCATGGAGAAGGTGCTTGAAGGAGGCGTGGGAGTGAG
CCCTGCAGGTATCTGGAGGAAGAATGTTCCAGGGAGAGGG
ACAATAAGGAGACCATTGAGGCTGGAACAAAGGTGACCAA
GACCACTCGCTGGGCTCAGAGAGGTACAGGCGCGCCAGGA
ACAGCTTCCCTAAGACAATGAGACTGGATACGGTACCCAA
GCGTAATGAAAGATGTCAATTCTTTGAAATACCCAGAAGT
TTACCCAGCTGTGGGTGGTTTGACACCAGGTTTCTCATTC
ACTCCACATCCACCAAGTCACTTCATCGACCCAACAGTGG
CAAGTGGCAGGTAAGGGAGGGATGGCCCAATCTTACAGGA
GGAGAACATTGAGGCCCGGAGTGGTTCCTTGTCCAAAGAA
AACAGTGACTTCCCCACAAGGAGGATCTGTTCTTTGTGTC
TTTAGGGTTTGGAGGGTGAGGGAGAGAGAGGACAGAGATG
ACGGTGATCCTCTTTCTTGTTTGCACAGGGGCAGAGGGAT
ACGCTAGTCTGGAGCCAGAAACTACATCCTCCCCAATCAG
TGCTCCCCACAACACCAAGCTCCAGGAACCTAAGGCGCAG
GCACCCCACACCCGGCCTTGGTGAACCCAAGCTGTGAAGC
CTCAGAAGGAGGCGTGAGGGTCCTCAGAACAACCGGCTTC
TGGTTAGCTGCTGCCAGGCTCCACTGGCCAATGAAAGGAA
AGAGAGGGAAGGCTGGGCTTGCGCCCTCCGGGTAGAGATG
AAGTGGGCGGAGCCAGGAGGGCGAGGGAGGCGGTGCGCAT
CGGATGATGTAGGGTCATCATTGTTCACCACCGCAGACGG
TTCCCAATAATGCAATATTATCTTTTATATGTCAGTGCAG
GTGTAACAACTTTTATCCTGTGCAGAGTCTAAAATTAGGA
ACAGAAAACACATCACTCGAATACATCTGCAATCAAATCG
AGTAAATTTAGGTTTGGAATCTAAATTAATACACTCAACA
GCACTCTTTCAACTATCATATATTATATATCTAATTCAGT
TAAGGGGAGTCAGGAGAGGTGAAGAGAGAAAGAAGAGGGA
GGGAGAGAAATGTTTTGTGCAATCGTTTATACTTTTACTT
ATTTTATTGTTAAATATATCATCCCTATGAGAATTTTTAA
CAAGTATTTTTTTGGCTTAAAAATGATAATAAACTCCATG
TTGTATTACCCATATTAAGAAATTAAGAAATAGACCATTA
CCAGTTCCCTAAAGGCCTCCCCTTAGTTCCTTGCCTATCT
TTCCCCCTCAGGAGCAACCACTATCCTGACACCTACCTTA
ATTACTCATTTGCTTTTCTTTATAGCTGTACCGCCTATGC
ATGCATCCATCCTGCATGTATGGTTTTACTATGTTTAGTT
TTACTTAGTTTTGACCTTTATGTAATGGGCTTGGACTGTT
TGTAGTTTATGTTATTTGTTTCTCTCAATCAAGTTGTTTT
TGTGATACATTCACATTGATGAATAAAGCAGTTGCTCATT
CTTTTTCAGAACTTTATTACATTTTATGTTTTTATCTATC
CTACCATGGAGGGTATTGGGTTATTTCTAGCTTGTGGCTA
TTGAATATCCACAGTGCTGTTATGAACATTCTTTTACACA
GGACACATATGCAAAAGTTTATCATCTAGCTTATATAGAC
ATATAATCGGAGTTGCTGGGTCAAAAGACATAATTCCTGG
CCAGGCACAGTGGCTCACACTTGTAATTCTAGCACTTTGG
GAAGGCAAGGCAGGTGAATCATGAGGTCAGGAGTTCGAGA
ACAGCCTGGCCAACACAGTGAAACCCCATCTCTACTAAAA
ATACAGAAATCAGGTGGGCATGGTGGTGGGCACCCGTAAT
CCCAGCTACTTGGGAGGCTAAGGCAGGAGAATCACTTGAA
CCTGGGAGGTGGAGGTTGCAGTGAGCCGAGATTGAGCCAC
TGCACTCCAGCCTGGGTGACAGAGCTAGACTCCGTTAAAA
AAAAAAAAAAAAAAAAAAAAAAAGACATAACTCCCATGGT
CAACCTGATCAGGTAACGGCAGACTTTCTCCAATTTACAC
TCCTATCAGCACTCCTATCAGTGGGTGAGAGTTCTCATTT
TTTCACAGTTTTACCAAAACTTGTAACAGACTATTAAGTT
TTGCCAATGGAATAGAGATGAAATATTACACAATTGTAGC
TTAAATATGCACTTCTAGAGTTACAAATGATGCTAAGTAT
CTTTTCACAAGTTTATGGGCCAATATTTGTATTATCTCGT
TTGAAATGTCTTTATTTTTTGCCAGTTTTTTTCTTGAGAT
TTTTTTTTCTCAATGATTTGAAGGGTTTCTCATGAATCTT
AATTATGTACAATAATTTGACAGATATTTCTGTGGCAAAT
ATTTCTGTTGCCCTGTGGCATATCCTTTGACATTCTTTAT
TGTCTTTTGATGAAAATACATGTCTAATTTTAACATAGTC
AAATTTATAATCTCCTTTATGGCTTTGCTTTTGGAATCTC
GTTCAGAAATCCTTCTCTAACCTGAGAAGAACAGAGATAT
TTTCCTATAGCATCTTCTAAGATTTATAGTTTTGCCACCT
GTATATAAACGTTTAGTGCATCTGGAATTCATTTTTGTGT
ATGGTGTAAGGCAGCGATTCAATTTCACTTGGATAACCAA
TTGTCCCAGAATAATGTATTAAACAGTTTATCCTTAAACT
ATTGACCTGTAATAATCACTGTGTCATAAATTGAGCTTCC
AAATAGGCATGGGTTTATTGTTTTCTACTATTCTATGTGT
CTATTGATACACCAATATCATACTGTTTTAATTACTATAG
AGATAATAAGTCTCGATATCTAAGAGGGCACATTTTCTCC
CTTCCTTTTTCTTCTTCAGCAATGTCTTCCCTATTTTTGA
TTCTTGGCTCATTCACATCAATTTTATAATCACTTTGTCA
ATTTGCATGAAAAACCCTGTTGGGATTTTTATTGAAATGC
ATTGAATCTACAGACTCAATTAACATCTTTGAAATATTAT
CTTCCTATCCTGGAACATAGCATGTGCATTTATTTATGCC
TTTTAAAATTTGTTTCAATAAAATTTCATAATTTCTTCAT
GGAGTTTTTGCACACTTTTTCTTAGATCTATTTCTGGGTG
TTCCATATGTTTGTTGCTATCCAAAACGATATTTGTTTAA
AGTAACATTTTCTAATTGACCATAGCTGTTCATGGAAATA
GAAATAATTTTTTAATGTAGATTATTTTATTCAAAACTTT
TGTTAAATTATTTTATTAATTTTCATAATTTGTAGATTAT
TTGGCAGTTTTATGTTGGCAATTATATCATCTGCAGTAAC
GCCAGCTTTGCTTCTCTCTTTCCAATTCTTACGTGTTCAT
TGCACTGACTAGTAGCCCCAGTACAATGATAATTTCTGTA
AATGATGACAGTAACAATTTGTCTTGCTTCTGATTTTAAA
GTGAATGTTTTCAACGTTCCAACATTAATTATGACGTTTC
CTGCAGGTCTTTCTAGATGCTCTTTCCAGGGTTATGGATG
TTTCCTTCTTTTTCTAGTTACCTAACAGTTTTTAAACATC
ACAAATGTAAACACAAACATGTATTACCAGAAAAGATTGT
TCTAAATGGTTTACATATGTAAATTATTTTAATCCTTACA
ACTTCGTAGATAATAACTATGAAGAAGTTATTATTAATCT
TATCTTGTTATTTTTAACAATAATAATTGTTATCTTGTTA
ATAATAACAAGATAAAATTCTTCTTATACAGACAAGAAAC
GAAACTGAAGCTCAGAGAGATTAAATAGCTTGCTGAAGGT
TATAAAGTTTCTTAATAGTATAATCAGCATTCAAAACCAG
GCAGTTTGGCTCCAGAGTCCCTCTTATAACACTCTACTAC
CTCTCACTGAATGTTGAATTTTATTGAATCCTTTACTACA
TCTACTGAGGTGACTGTATGGTTTTTTCCCTTTATCAACG
TGGTGAATTATATTAATCATTTTTCCAATATTAACCCCAT
TTTGCAACTCTGGTCTAAATCTATCTTGGTCATAATGTTA
AACATGTTTCCTTCTTGCTGAATTCAATTCACTGACATTT
GTTAAGAATTTTGTTAAAGATTTTGCATCTATGTTACTAA
ATTAGATGAGCCTGTAAATTTCCTCCTTTGTGCTCTCCTT
GTGATTCTAGTGTCAATACTAGGCTAATTTCATTTAATAA
ATTGAGGAGTATATTAGTCAGCTCAGGCTGCCACAACAAA
ATATTGTAGATTGGGTGGCTTCAACAACAGAAATTTATCT
TGGTTCTTGGCCAGGAAGTCCAAGATCAAGGTGCCAGCTG
ATTCCACTCCCGGTGAAGGCCCTCCTGGCTTGCAGATGGC
ACGCTTCCTGCTGTGTACTCACCTGGCTTTTCCTTGGTGT
GTGCACATGGAGAGGAGAGAAAGCTCTCTAGTGTCTCTTC
TTATAAGGACATTAATCCCAACATGAATTATGACGTTTCC
TGCAGGTCTTTCTAGATGCTCTTTCCAGGGTTATGGATGT
TTCCTTCTTTTCTAGTTACCTAACAGTTTTTAAACATCAC
AAATGTAAACACAAACATGTATTACCAGAAAAGATTGTTC
TAAATGGTTTACATATGTAAATTATTTTAATCCTTACAAC
TTCGTAGATAATAACTATGAAGAAGTTATTATTAATCTTA
TCTTGTTATTTTTAACAATAATAATTGTTATCTTGTTAAT
AATAACAAGATAAAATTCTTCTTATACAGACAAGAAACGA
AACTGAAGCTCAGAGAGATTAAATAGCTTGCTGAAGGTTA
TAAAGTTTCTTAATAGTATAATCAGCATTCAAAACCAGGC
AGTTTGGCTCCAGAGTCCCTCTTATAACACTCTACTACCT
CTCACTGAATGTTGAATTTTATTGAATCCTTTACTACATC
TACTGAGGTGACTGTATGGTTTTTTCCCTTTATCAACGTG
GTGAATTATATTAATCATTTTTCCAATATTAACCCCATTT
TGCAACTCTGGTCTAAATCTATCTTGGTCATAATGTTAAA
CATGTTTCCTTCTTGCTGAATTCAATTCACTGACATTTGT
TAAGAATTTTGTTAAAGATTTTGCATCTATGTTACTAAAT
TAGATGAGCCTGTAAATTTCCTCCTTTGTGCTCTCCTTGT
GATTCTAGTGTCAATACTAGGCTAATTTCATTTAATAAAT
TGAGGAGTATATTAGTCAGCTCAGGCTGCCACAACAAAAT
ATTGTAGATTGGGTGGCTTCAACAACAGAAATTTATCTTG
GTTCTTGGCCAGGAAGTCCAAGATCAAGGTGCCAGCTGAT
TCCACTCCCGGTGAAGGCCCTCCTGGCTTGCAGATGGCAC
GCTTCCTGCTGTGTACTCACCTGGCTTTTCCTTGGTGTGT
GCACATGGAGAGGGAGAGAAAGCTCTCTAGTGTCTCTTCT
TATAAGGACATTAATCCCAACATGAGGGGCCCACCCTCAT
TACCTCCCAAAGGCCTCAACTCCAAATACCATCGCACTGA
GGGTTAGGGCTTCAACATGTATATTTTGGCAGGACATAAA
CATTCAGTCCATAACAGGAACTGAATAGACTGGAAAAGTT
TGTAAAGATTGTAAATGTTGCTCAAACATTTGGAAGAACT
TTCCACCTATCAGATTTTTGGGCTGTGTTTTCTTTGTGAG
AAAATGCTTAACTACCAATGGGATTTATCTGATAATATAG
GACTATTTGGGTTTTCTATCTTTTCTTGAATCTGTTTTGG
TAAATGATGTTTTTTCTAGAAATTTACACATGCCATTGAC
CTTTTCAATTGCATTAACCTGTTGTTTTAAATAGTATCTT
TTATCTCTTCTGAATCTGTAAGGGTCCTCTTTTTCATTCT
TAATAATATTTGACGTCTCTTTTTTCTTCGATTAATCATG
GCACATTTGTTAATATTAATAGCCACTTCAAAAAGACAAT
ATTGAGTTTGATTATCCACTCTGTAATGTGTTTAAAAATC
ATTAATTGCTGCTCTTTATTGTTTTCTTCTAAATTCTTTT
AAATTTATTTTGCTTTTTTTCATTTTTAAAAAGTTATTTT
CTATGTTAGTCAGAATAGGCTAATTGCTGTAACAACCTCC
AAATCTCAGTAGCCTAATACAGTTAAAGTTTATTTCTCAT
ATCTCAGTCCAGTGTAGGCTGCCATGGAGGACCTTGCTCT
ACCCAAAGTCGCTCAGGAACTGGAGACACTTTCATCAATT
GGCTCCGCTATAGTCTGGGTTGCAGAGTCTTACGAAAGAT
GCTTTGCATTCAGCTGGTAGCTGAAGGAGGAGAGAAAGAA
TGGATGCTTGTACAGGAAGTAGCGTTATTCACATTGCTTC
TGCCCTTATCCCTTGACCAGAGCTCGGTCACATGATCACA
GCAGACTGTGGGAGTCTGGACAATTGTCTCTGACGTGGAT
CCTTATCTTATTAATATTGAACCTTTCCATTCTTTTTCAG
AGTAAGCATATAAGCTACTGATTTTCTTCTACATTTTATT
TTCACTGGATTCTATAAATTTTCATATGTAGCTTTAAACA
TTATTATTTAGTTCTATATATTTTCTTCTTTTTTATTATG
ATTTTTTCTTCGTGTAATTAACTGTTCAATGGCGTGCTTT
TGAATTTCCAAATGTATGGACATTTTATATATCTTTTTCA
TTTTAAAATATCTATACTGATCATTCTTTCTTGTTTCTCA
GAGCTTATCGCTAGAATCATTTTCCTTCCATCTGAAGCTA
ATGAGTGAAAATTATTCAGTTTATTGGTTAATTCTCTCAG
CTCTGTTTTCTAAAACAGTCTCTATTTTGCCCTCATAATT
AATACATTCAGAGAAGTTAAATTATTGGATTACCAAGAGA
TCTCTACATGATAAGGCTTTTGGTATATATTAACTAATTT
TCCTGCAGAGATAGTCTATTAATTTATAGGACAGCAGTAC
ATGAAAGTTTATATTGTGATACTCTGAAAAATTAGTTATT
ATAATTCTTTAACTCTTGCTAAACTGATGGGAGACAAGTG
GCACATAATTGCAATACACTGCTTCATAATTTTTATAAAC
TCCATGATTCCTTTTTGTACAATTGTCTATTACAGTGTTG
TCCTTTTCTTATTGACTTATAACTCTTTATTTATTATCAA
AATTTGACTGCTATATATGCTGTAAAAATTTTAAACCAAT
TTTTCATTTGCCTTTTAACTTTGTTTATGGTCGTTTTAAA
ATTAAAAAGTTATTTTGTTACATAGTCAACTCTACAAAAA
GTTTTCCTCTTTGGTGTCAAGGGCTCAGAAAGCCCTTTCC
CAGCACCAAATGAAATAAATAATAACTTACATTTTTTCTT
TTACTTTTATATGTGCATGTTTTATGACTCTCTTTAATCC
ATTTGAAATGTATTATGGTGTATGGTATGAGGTAAGCATC
CAATTAATTTTTTCCCAACTAGTTCATCAATTATCCAAGT
ACCATTTCCCTCCTTACTCAAAAACCATCATTATTTTACC
TTTAAACTAAGCATTTTATTTTTTATTTGTTTGAATGAAG
TCTCTCCATCCATATGGCATTTGGTAGATTTCCTCAGCCA
AATATGACTGAAAATGGCACTTACATCAAACATTTATTTC
ACTTTCTGTACATTTGCCTCATAGTCTCTCTGTAAACCCT
CTCTCCTTTTTATAAATTGGAGCCAAGAGAGGGTAAGATA
TGTGAGTAATGCTGTCTCTGCATGTGGGCCTTTTGAGAGA
TTGGGAGGGATCATATCTTGAGAAGTAATAAAAAATATTT
GAGCTTAGTATATGCCAGGGACTGAGCAAAAAGTTGAGAT
GCCAAGAACAAATAAGATCCAGTACCTACTCTCACGGAAC
TAATGTTCTAGTTGGAGAGACAGACAAAGATGCAGAAAAG
ACAAATAATGAAATGGTAGATACATTCCTTTAACACGGTA
AATGATACAGGGATGACTGTTATCCATGCAACAGTTCAAT
AGAGTGTTGGAAGCAGTAGTCAATGCAACAGGTGAAGAAA
ATTAGGGTGTAAAAAACAGGAAGAGAAGAAATAAAACTGC
ATTATTTGCAGATGATATGATAAAATATTTAGACACTGAA
AAGATTCAACAAACTATTATAATGAATAAGTCCAGCAAAA
TTGGTGAATATAAGATTAACTTTTAAAAAATCAATGTCAT
TGTTTTACACCATCAATAACCAATTAAAAAATAGAGTAGA
CAGTAGAATGTCATTCATAGTAGTTACAAAAGCTACAAAG
TAGCTAGGAATGACTCTAACAAAGGATGCACATCACATTC
TTAGGGAAAATGTAAAATTTAATAAAGGCATTTAATAAAA
GACATTTAATAAAGTCTTTTTAAATACTTGAATAAGTGAA
AAGGTTAAATCTTACTCATCAGTAGAATAACTGAATATTG
TAAATTTGTCCATTATCCCCTTTGATTAATGTCAATGAAA
ATTCCAGCAGTATTTTTTAAAACCTAAACTTATGCTAAAG
TCTATATTGAAAAATAAAGTTCTACAAATAGCCATGCTAA
TTTTGTAAAAGAAAATCCAAAAGAGGGATCTAATCCACCA
GATATGAAGTCATACTAAAAATTACACCACTATGCTACTG
ATGTGGAAACAGGAAATGGACCAAATAACAGAATGCAGAG
ACCAGAAACATACAAAATTATATACTAGCACTTTCCCCGG
TGGCAAAAGAAGAGACTATTGAATAGCATTAGGAAAACTA
GATCACTAAACGGAGAGAAAGAAAGATAGCTTCTACTTCA
ATCCATTTATGAAGGTGAACGAATGAATTAAAGACCTAAA
TGTCAAGGTAAAACAGCAAACTGAATGAAATGTAGTGGGA
TATCTTTGTGACTTTTGGCTTGGGAAGAATTTCTTAAACA
AAACTCCCCCGCAACACACACACACACACACACACACACA
CACACACACACACACTTACACACACACACACACATTATAA
AGAAAAGAATAATGGATTTTGCTACATCCAAATTAATGTT
TCTTGTTTACTAAAAAGCACCACAGGTCAAGTTAACAAAC
ATGATAGGTTAGGAGCCTTCTATTTCTAGCAATATAATGG
AAAAAAAAATCCTGAATACCCAGTGCTGCAAAACACCTAA
AAATGCTAGCTAAAATATTTTTAAACATAATTTTAAATGC
ATAGCTGAGATTACAAGAAAGAAAGGAAAATCCTCAGAGG
CTAAAAATGAACTGGTAGCACAAATCCTGAGTGTCAAGTG
AGTGTTGTGCCATCATCAACACTTTCGAATTTATCAATTT
TAATGTAAGGGGTAGAGGGACACAAAATAGGACCTTTGGT
GAAATAAGCCTTAAAAGGGATAAACTGATTCCAAGAAGCT
TAACTGTGTGCCAGAACAAAGACCAACTCTAGAACTTCTA
GAGATTTAAAGGATACAATATCTGAAATGAAAAACATACA
AAACGAGATCACCAGTAGTTTAGACACTGCAGAAGAAAAA
AATTCAATGAACTTCAATACATAGCTATTGAAGCACGGAG
AAAAATAGAATGAAAAACAAACAAACAAAAAGAATAGAGC
CCTAATGAGCTGTGTTCAAATGTCAAGCATTCTAACATAA
GTGAAATTGGAGCCACAAAATTAGAGGTACAGAAAAATAT
TTGGATAAATAATAGCCAAACATTTCTAAATTTGATGAAA
ATTACAACCCACAAATCCTTCCCACAAAGAAAACTCCAGG
TCCAGTGGTTTATCAGTAAATTCTACCAAGCATTTAAGGA
AGATATAACATCAACTCTATACAAACTTTTCCAGAAAATA
GAAGAAGAGTAAGTAATAAAGATTCTAAAAGTAGACCCAC
ACGTATGGTCAATTGACTTAACCCCCAAGTTGAATAATCA
TAAAGAAAATCCCTCCAAGATATATTGTAATTAAATTGTT
GATAAGGAGAAAATATTAAAAGCAGAGAAAAGCGTTCTTC
GTACCTAACAACAAAGATAAGAATGCTGGCAGACTTTTCA
AAAAAATTACAAGTCAAAAGATAATTAAGTGAGGAAAGAT
AATGAGGTAACAGATTAAGAATAAAAAGAAGACACACGTT
TCTACTGTGAAGAATGAAAGAGGATATCACTAGAGAGCCT
ACAGATAGCAAAATGACTATAAGGGAATATTATAAACAAC
TTTGTACCAACAAATTCAACAAGAATTGACAAATTCTTTA
AAAGTCGCAAATTATCAAAGGTCATTCAGGAAGTCATTGA
TAGCTTGGATAGCCCTATATATTTGCTAAAAAAATTGAGT
CTGAGGGCAAATCCTTCCCACAAACAAAACTCCACGTCCA
GTGGCTTTATTGGTGAATTCTACCAAACATTTAATGAAGA
TGTAACATCAACTCTATACAAACTTTTCCAGAAAATAGAA
GAGGAATAAGTAATAGTCTAAAAGTCGACCCACTAATATA
TGGTTAATTGACTTTCAGCAAGCATTCCAAGGTAATTCAA
CGGAGAAAAAGAAACTCTAAGAAAAAAACACAGCTTGACT
CTTAATACCTCACACCACATACAAAAATTAACTTAAAATG
CATAGAATGAAATGCAAGAAGTAAAACCATAACACTTCTA
GAAGAAAACAGGAGAAAAATCTTTGTGACCTTGGATTAGG
CAACTGTTATTCTTAATTTACAAATGAGGAATGAGACATA
AATAGGTTAAAGATCTTGCACAACTAGTTAGCAGTGGAAC
TAGTCTTTAAACCCTTAAACATATGCTCAGATTCTTTTTT
TTATTTTTAGTTATACTTTAAGTTCTAGGGTACATGTGCA
CAACGTGCAGGTTTGTTACATAGGTATACATGTGCCATGT
TGGTTTGCTGCACCCATCAACTCGTCATTTACATTAGATA
TTTCTCCTAATGTTATCCCTCCCCCAGTCCCCCGCTCCCC
AACAGGCCTCAGTGCGTGATGTTCCCCACCGTGTGTCCAA
GTGTTCTCATTGTTCAATTCCTACCTGTGAGTGAGAACAT
GCAGTGTTTGGTTTTCTGTGTCCTTGTGATAGTTTGCTGA
GAATGATGGTTTCCAGCTTCATCCATGTCCCTGCAAAGGA
CATGAACTTATCCTTTTTTATGGCTGTATAGTATTCCATA
GTGTGTATGTGCCACATTTTCTTAATCCAGTCTATTATTG
ATGGATATTTGGGTTGGTTCCAAGTCTTTGCTATTGTGAA
CAGTGCTGTATGTGTCTTTATAGTAGCATGACTTATAATC
CTTTGGGTATATACCCAGTAATGGGATCACTGGGTCAAAT
GGTATTTCTAGTTCTAGATCTTTGAGGAATCACCGCACAC
TGTCTTCCACAATGGTTGAACTAGTTTACAATCCCACCAA
CAGTGTAAAAGTGTTCCTATTTCTCCACATCCTCTCCAGC
ACCTGTTGTTTCCTGACTTTTAATGATTGCCATTCTAACT
GGTGTGAGATGGTATCTCATTGTGGTTTTGATTTGCATTT
CTCTGATGACCAGTGATGATGAGCATTTTTCATGTGTCTG
TTGGCTGCATGAATGTCTTCTTTTGAGAAGTGTCTGTTCA
TATCCTTTGCCCACTTTTTGATGGGGTTGTTTGTTTTTTC
TTGTAAATTTGTTTGAGTTCTTTGTAGGTTCTGGATATTA
GCCCTTTGTCAGATGAGTAGATTGCAAAAATTTTCTCCCA
TTCTGTAGGTTGCCTGTTCACTCTGATGGTAGTTTCTTTT
GCTGTGCAGAAGCTCTTTAGTTTAATTAGATCCCATTTGT
CAATTTTGGCTTTTGTTGCCATTGCTTTTGGTGTTTTAGA
CATGAAGTCTTTGCCCATGCCTATGTCCTGAATGGTATTA
CCTAGGTTTTCTTCTAGGGTTTTATGGTTTTAGGTCTAAC
ATTTAAGTCTCTAATCCATCTTGAATTAATTTTTGTATAA
GGTGTAAGGAAAGGATCCAGTTTCAGCTTTCTACATTTGG
TAGCCAGTTTTCCCAGCACCATTTATTAAATAGGAATCCT
TTCCCATTTCTTGTTTTTCAGGTTTGTCAAAGATCAGATG
GCTGTAGATGTGTGGTATTATTTCTGAGGACTCTGTTCTG
TTCCATTGGTCTATATCTCTGTTTTGGTACCAGTACCATG
CTGTTTTGGTTACTGTAGCCTTGTAGTATAGTTTGAAGTC
AGGTAGCGTGATGCCTCCAGCTTTGTTCTTTTGACTTAGG
ATTGTCTTGGATATTCGGCTCTTTTTGGTTCCATATGAAC
TTTAAAGTAGTTTTTCCAATTCTAGATCTTTGAGGAATCA
CCGCACACTGTCTTCCACAATGGTGAAACTAATTTACACT
CCCACCAACAGTATAAAAGCATTCCAATTTATCCACATCC
TCTCCAGCATCTGTTGTTTCCTGACTTTTTAATTATTGCC
ATTCTAACCAGTATGAAATGGTATCTCATTGTGGTTTCAA
TTTGCATTTCTCTGATGACCAGTGATGATGAGCATTTTTT
TCATGTGTCTGTTGGCTGCATGAATGTCTTCTTTTGAGAA
GTGTCTGTTCATATCCTTTGCCCACTTTTTGATGGGCTTG
CTTGTTTTTTTCTCGTAAATTTAAGTTCTTTGTAGATTGT
GGATATTAGCCCTTTGTCAGATGGGTAGATTGCAAAAATT
TCCTCCCATTCTATAGTTTGCCCCTTCACTCTGATGGTAG
TTTCTTTTGCTGTGCTGAAGCTCTTTAGTTTAATTAGATC
CCATTTGTCTACTTTGGCTTTTGTTGCCATTGCTTTTGGT
GTTTTAGTCATGAAATCTTTGCCCATGCCTATGTCCTGAA
TGGTATTGCCTAGGTTTTCTTCCAGAGTTTTTTGGTTTTA
GGTCTAACATTTAAGTCTTTAATCCATCTTGAATTCATTT
TTGTATAAGGTGTAAGGAACGGATCCAGTTTCAGCTTTCT
ACATTTGGTAGCCAGTTTTCCCAGCACCATTTATTAAATA
GGGAATCCTTTCCCTATTTCTTGTTTTTGTCAGGTTTGTC
AAGGATCAGATGGTTGTAGATGCGTGGTGCTATTTCTGAG
GCCTCTGTTCTGTTCCATTGGTCTGTATGTCTGTTTTGGT
ACCAGTACCATGCTGTTTTGGTTACTGTAGCCTTGTAGTA
TAGTTTGAAGTCAGGTAACATTATTCTTCCAGCTCTGTTC
TTTTCGCTTAGCATTGTCTTGGATATTCGGGCTCTTTTTT
GGTTCCATATGAACTTTAAAGTATTTTTTTCCAATTCTAT
GAAGAAAGTCATTGATAGCTTGATGGGGATGGTGTTGAAT
TTATAAATTACCTTGGGCAGTACGGTCATTTTCATGATAA
TGACTCTTCCTATCCATGAGCAGTGTCGTCTTTTGACGTC
CATGAGCAGTTTGTGTCATCTTTTATTTCATTGAGCAGTG
GTTTGTAGTTCTCCTTGAAGATGTCCTTCACATCCTTTGT
AAGTTGGATTCCTAGGTATTTTATTCTCTTTGAAGCGATT
GTGAATGGGAGTTCTGTCATGATTTGGCTCTCTGTCTATT
ATTGGTGTGTAGGAATGCTTGTGATTTTTGCACATTGATT
TTGTATCCTGAGACTTTGCTGAAGTTGCTTATCAGCTTAA
GGAGATTTTGGACTGAGACAATGGGGTTTTCTAAATATAC
AATCATGTCATCTGCAAACAGGGACAATTTGACTTCCTCT
TTGCCTAATTGAATACCCTTTATTTCTTTCTCTTGCCTGA
TTGCCCTGGCCAGAACTTCCAACACTATGTTGAATAGGAG
TGGTGAGAGAGGGCATCCTTGTCTTGTGCCGGTTTTCAAA
GGGAATGCTTCCAGTTTTTGCCCATTCAGTATGATATTGG
CTGTGGGTTTGTCATAAATAGCTCTTAATATTTTGAGATA
CACTCAGATTCTATACTTGACTGGCAAGGACTTTTTTTGG
CTTTGTGTGGGAATGAATGAAAGTGCCATGACTGTTCCTT
TTGCCTTCATATCCCACCCTAGTTACAGAAGTATGCTAGC
CCCTCCCAGGGACACCTAACCTGGCCTGCCCCAGGATATT
GATATTCTGCTGTCCACTGCCAAAAAAGACCACTGCTTTA
CACTGTCCCAGTTCTGTGAGAGTAGGAACTCTGCCTCCAT
CATGGTTGGTGCCCAGAGCACACATACACCTGTAAATTTG
GTCCAGGAATGTTTCTCTTTGGCATTAGACCAAAGGGCTG
TGATAGCTACATAGGTCACCCTAAGTTGTCCAAACTGAAC
CACTTCCCAGTCCTTTAACCTAATTTTTGCTTCACACCTC
CTTGCTTTTGCTCATGGTGTTCTCCATCCCGATACACCCT
TGCCCATTCCTGCCTGTCCAGTTGCTACTTTTCCCTCAAG
TATGTTACCACTTTAGGTAGCCCTCCTTGAGGTTCTCAGC
CTGCAACAGCTCTCCTCCTCTGAACTCCTATGGACTTTGG
TGCATTTCTTAGAGTATGCATCACCGGCTACCTTGGATAA
TGGTTCTTGGTATACAAGTCTTGCCTCCCTGCCATGGGTC
CCTTGGCGATAGGACTCATATCTGAGTCACCTTCATCTCT
GCCTCCACAATGCCTGATCCAGGCTCATCAAACAAATGAA
AGTGTCTCATGAAGCCATCATGGGTTATAGTCTTTTGTCC
TTATATTGCTTTGAAAGGTCAGTTCCTTGTACCCCACCCT
TAGAGGTGCAGAAAGGTCTCTCTTCTCATCCTTAATATGA
GTGTCTTCTCAGAGCTAGGCATGCCACAGGCACTGGGTCA
CCCTCTCTGTGCAGACGACTTCTCTGCATTTCTGAAACCA
CAGACTATTGGCCTGAGGCCCTGCCCTCCTTCAACTCCAG
GACTGCGCAGCATGGAAAGCACTCATGAGAATAGCCCCAC
ACAGGCTGAGGTGTCCAGCCACTGCCTCTCAGTTTCTAAT
CACTTCCTTCTTTTCCCATGGCCATGCTGTTGGCCTGCTG
TGATAGCAAGGTAGAGATAACAAGAGAAATTCCAAGGAAA
ACAGCTTATGCAGGTTTCTTTGGTGGGGGAAGGAATGAGC
TGTAAAAGGTCATCTGGTCTGTGCCCCTGCCTCTGGGGGA
CACTCTTGGTCTATTTTGGGTGAACAGTTCTCTCTCTGGT
TCAGAGAACCTTCCCTTGGTCACATATTTTCACTCTTCAG
AAACGGATTTTTGGCATTAACCCTTCCTCCCATGATTCAC
CCTCCTTCCTTCATGCATCTGACCTGCAGTTGGTGGCAAA
GGGAGACTGAGGGAAGCAGAAGCCAGGATCTGAGCAGAGG
GAATGAAGGGCAGACAGTGTTCTAGCTCATCAGGTCACCT
GCTGGTGACCTCAGAGCTGATGTCCTGGGAGAGTGGGGCT
CAGCCTTCCCCGGGGCTCCTTCCTTTCTTTTGGCTCCTGG
AAACTCTTGAATATTTCTGGGGAGCCTGAGAGATAGGGGC
CATGTCTTCAGGATAATGGAGTGCAAGGCTTCTGGGGGAA
GTGGTGGGGTGACCCACCTGGGAAAGGGAGTCATCCCATC
CCTCCTGTGACATGGGGCAGTGGGGGCTGTGAAGAAGGTG
AGGAGGCCCATGCAGCCTTGAGTGAGTCACACCATCATGC
ACTTGATGGCCTCTTTCTTCCCCTTCTAACAGGGGCTCAG
ATCCTGGGGTAGGATTCTCCCCAACTCAGACTCTTTCTAG
TCCGAGGGAGTGACAGACATAGGACAGCCCTAGGTAACCC
CAGCCCGCCCTGTGGTCTCCACACATATAACACCTGGGGA
GGCCTCCAGCCCTGCTGCTCACAGGATTCCTGCCAGTCAG
AGGAGTGCAGGAAACACGGGCCAGGAGGAAGAGAAGCATC
TCCATTACCCTCTAACCTTTCTTGGCTTTCTCACCCTTGC
AATCAACTATGCAGGCCTGGGCTGCAGAAGAGTCCAATTC
TGAGCCCATTCTCCCCTCCGTCCAGAACCCACCCATCCTC
CCAACTGAAGCCTGGAATAAAGGCTCTGCTTTGGAAATCT
TTCCTCCAACACACCCACCCCAAGTAAATTTGCAAATGAT
CTGCCTGTATTAGCCTAACGTTTTAATGAAGAAATGTACA
GAAAGCACATGCCGTAACCCTGCCCCCACCACACACACAC
CCTTGATGCCCTAGTCCTCACCCAGGTCCTCTGACCTCCT
CTCCTCTTCCCTCCCTGTGGTCACAGCAGGCCCAGCTGTG
CCCACCCTCCCTCCGAGGGGCTCAGCCCAGGAAAATGAGG
AGCTGGCCCATCCTGCAGGCAGGTGCCCTCTGGATCTCCT
GAAGCGAAGAATAAAGTAACCCATAAGGTGAGGGTCCAGG
AGGTTCACTGTCATTCCGTTGAGTGACTTAGCTTGAAGCC
AGGAGGCAGAATGGCCTCCTCCCTTGTTTTTCTTCCCCAA
GGACTTCATGTCCTCCTGGCCAAAACCTCACCAGGAGTCT
TCTCACTCCTGTCTTCCTGGGGCTCTGGGCACAGCCTCCA
TCCTTGGGATTGGCCTCCCAGGCCAGTGCAGGTGTCAGAA
GTGAAGCTTCAAGGGTCCAGGACCATCCCAGGGTGAGGTG
AGGCTAGGCGCTGGGTTCTGCAAGACACAGGATATTCCAG
TTGGTCCAGAGGGGCAGCCACTCTGCCCCGCACCTGTTCA
GTGGTGAAGAAAACTCAGCATGGTGCTTAGGCTACAGACT
CTGCTGTCAAGGGGTGTGGATTCAAATCCGGAGCCACCAT
GTGCTCTCTGAGCTTGGGCAAAACCCTTTGCTGGCCCCTC
GGGGAACCATAGCCACACCCAATGCCAGCTTTGTTCCGGG
ACTACATGTGTACACGAGCTGCGGTGCTTCGAGAGTGGCT
TCCTAATGCCTAAGCATGGGCGCTGCAGAGAGGAGAGATA
CTCTGCTCCAGTGCAGAGGGGTTGTTTTTCCACAAAGGTC
ACCTGAGGCTTGCCTTTTATTACTATTCAAAATATAAGGT
GTTTTAAGTACTATTGAAGGAAAAACTTTATTAACATATA
TTATCTGCAGTACTGAAAAGGAGACTACCAATGAGAGAAT
CAGCATGGCTTTCTAGGCACTAAATGTCCATATCTCGACA
TATTTAAGAAAGAACAATATGGACACCTGTTCATTTCTCA
GCCTGCAATGTGTCGTGTGGCCCCACTGGGAAGCTCAGGT
GGGCAGTACACAGCCTTTCAATCAAGAGTTGCTCACCAAG
TTCAAATACCTCAGTTTAAAAGTGGACAAATCGGCCAGGC
ACAGTGGCTCACGCCTGTAATCCTAGCTCTTTGGGAGGCT
GAGACAGGTGGATCACCTGAAGTCAGGAGTTTGAGACCAG
CCTGGCCAACATGGCGAAAACCTGCTTCTACTAAAAATAC
AAAAAAAATTAGCCGGGTGTGGTGGCGGATGCCTGTAATC
CCAGCTACTCGGGAGGCTGAGGCAGGAGAATATTCTGAAC
CCAGAAAGTGGAGGCTGCAGTGAGCCGAGATCACGCCATT
GCACTCCAACCTGGGCAACAAGAGCAAAACTCCATCTCAA
TAATAATAATAATGATAATAATAACAATAACAATAATTTT
TTTTTAAAAAGTGGGCAAATCGAGACCACATGTGGGCTTG
TGTTGGTAGGTTAAATAGCTGAAAGTTCATAGAGTCAGGC
AGAGAGTCCTGGTCTCCTGACTCCCCGCTGAATCCCTCTA
GGCGCCCCCTGGAGGCTCCCTGAAGGCAGGCAGGTGACTG
CTCTCCTGGCTCTCCTTCCTGTCCCACTGCCAGGGCTGCC
ACCATTACCTATGACAATGAGGGTGGCAGTACTGACTGCC
TGGCCCAGCGTGTTCTCGGCCACAGCCTTGTACTCGCCGC
TGTCCTTCAGGGATACGCTGGGGATGGTGAGGGAGCACAC
GCCCATCAGGTCAGTGCTGTACACTGCGGGGTTTCCTTCC
AGGCTGCAGTCGTTCTTGAACCAGGTGACGTGGGGCCGGG
GCGAGCCCTGCACGGCGCAGCTCATGCAGCACTCGCAGCC
TTGGGGCAGGAGATGGGACCGCAGGCCCACCAGGAACCGG
GGCTTCTGGCTCAGGTCGGGCTCCCGGTAGCTCTGAGTCT
TCACTGTGAACCTGTCTGTGGTGAAAGCCGGGGTGAGAGG
GAGGAGGGTGAGAAAGTGAGGAAGGCCTGGCTGAGACTCG
AGTCTGGGTAGAGAGCTCAAGACACTACCATGTAGGCCTT
ACCTGGGATTTCCTGCCACATCTTGCCTGCAAATTTGGAC
CCCAAGGCTTGCCTCATTCTATCCTTTTCCCAAAATTCTT
TATGGATTTTTTTTTTTTTTTTTTTTACTTTATGGATTTT
TTGGTAGCTAACACACATTCACTGTGGACAATGAGAATAC
ACCGAGAATCAAAGGAGAAAGAATAAAAACCAGTCATAAT
GTCACTACCTGTAGATGACCGTAGCTGACATTTTGGTGTA
GAGCTTTCCTGACATTTTTGTATTTTATGAAAAAGAAACC
TTCATTTGATTTTATAGCCTGCTCTTCTAGTGACTGATCT
TAAGGTCCACATCTACCTTGCTGTAAAATACACTTTGTTT
TCAGAGAAATGTTAACCTCTATTTGCCTTATTGTCTGTGA
CTGCTTTTGAAAATCCTCCCAAAGGCACCTCAGACACCCA
AACACCCACACCAATCTCATTCTCCCCACGGAGGTCAGGG
GTGCAGAGGATGTCAGTACAGGTAGGTGTGAGGCAAGAGA
GGGAGGAGCAGCAGCTCAGGGATGCTGGCTGTTATTTGGC
ATGCTCCAGGCCATCTCTGCCACAGTCCCTATCCTGTGCA
CCTGCCATGCTTGGGTGCATCCCGCTGCACTGCAGAGTGC
AACCCCATCCTGCCTCCTCCTCCCTCTCAGGGGCTGCTTA
CCGCGCTGCCGGGGGATGCACCAGGGCTGGCTGGTGTACG
AGGGTTTGCTGGCCCCCAGCTCATTCTTGGCCACCACCCT
GAAGTGGTACTCGTGGCCAGGGATGACGCCCAGGAGGGTG
AAGCGGTTGGTGTGGATGCGGTCGGCTGCCTCGCGCCAGG
GGCCATGTGCCGAGGAGCGTGTGAACACTGTATAGTGTAG
CGGGACACCCCGGGCCTCGTCCGGAGAGGGCTCCCACTCA
GCCGTCACCGTCCCAGGCACGTTCTCCTGCAGGTGGATGG
GCCCAGGTGCCTGCGGACATACTTCAAGAGAGACGGCAGA
GGGAGGTCACGTGGAGAGGACCCAGCAGGGCTGCTGCCAG
CCCCCTCCAGGTCCCAAGTCTTCTAAGGGTCCTGGGGAAT
GCAGTCTTGCCACACAGGTAGCTGGGGCCAGAGTGAGCTT
GGCCAGATGTCCATAGTTATCTCTAGAGGGTAGAAAATCT
CCCCAAAAGAGTAATTATATTCACTTCAGTTTTTAAGTAA
AATGACACAGGACAAGACATGCATTTTTGGACAGAGGCAG
GGCTCTCATGAGGCCGCATTACAGAGCCCCCACTGTTAGT
CTATTTGATCATTTCTGGACATCCAGAAGCTCCTCCAGGG
CAGGGGCTGTGTGGAGCCACAGCTGGGGAGGAAAGCCTTT
ATTCTGTGCAACGGCTGCAAACAATTTTGTCCCCTGGGTC
TTTGGAGTGATGTAACAGTGGTGACTGCCTCTGCTCACTG
ACTCAAAGGGAAGGATAACTGAGGTTGGAGAGGAGACATG
ACATGACTGTCTCTAGGCTCCTGAGGCAGGACAATGGAAG
TACCCAGGGAGCTTCCGGGGTCCTTTCTACTTTGTATCAT
CAAGCACAGAGGAAAGGTGGAGCATGGTCACCTTGCATAC
CTAGCCCTGGTAGAGTGGCTGAGACCTATGACCAGACCCG
TGGACATCTCCTTGCCTTGGTGAGTGGCCAAGCCAGCGTC
CAGAGCCCAGAGCCAGGCCTGCCTCACCTGCCACCCTGAT
ACGGAAGCTGTGGGCAACCTCCTTCCCCTGCAGGGTCCTC
AGCACTACAGTGTAGAGACCACTGTCCGAGAGGCCAGCCA
CAGGGATCAGAAGCTGGGTGAGGCCATCCTTAGTGACGGT
CACACTTCTTTTGGGCAAGGGCAAGCCGTCCTTCAGCCAG
ATCACCTCAGGCATGGGCACGGCCTGAGAAAGGAGAGGAA
GGAAAAGTTGAGAAGGGCAGCTGGCAGTTTCATGGAGGTG
ATGGCATTTAAGCTAGGCTGAAGGTAGAAGTGGTGAGAAG
AGCCTTGTACAAGGAGAAAGTTGGCAAGAAAACGCAGAAC
GTAGACAAGAAAACACAGGTGGGAAAGAGGGGTGGTGATA
AAGTGTGAGGTTGGCAGATGGGGATGGTAGGGGGGCAGTG
AAACAGGAAAGGAAGTTGGATGAGGAGATTTGGCAAAAAT
GCAAAGTGCCCTCCACGTCACACCTGTACAGACATCTGGA
TGTTATCCTGTAAGCCAGGAGCCACTGCTGTCAGATTCTG
AGCAGGAAAGCATAATGAGTTCTGGATCCACATGGCAGGG
GGTGGGATGGGAATGAGAAGGGATGTGTGGGGAGGGGAGT
GTTAACTACCCTGGCACCCACATAGGAGATAATTTGGCAA
AAGTCTAGGAGGAAGATTTCGGTGTCCTGGCCTTGAACTG
TGGTGACCCTGAGCAGGGTGGGAAGGCCAGCCCAGCTGCT
TGGTGACTGTGCCGCCAGTTCCCTATGGGGCCCTCAGTAC
AGGGCACGGTGGGTACCAGAGTCAAATGAAGACACTGATA
GTAACTAACTGAACTTACAGGATTGTTCCGAGAATTTAAA
GTGTTAATAATAAATACATGGAAAGCAGAGAGAACAAGAC
CTAGTACATGATAATTACTCAATGTGCATTAAATATTTTT
GTCATCATTATCACTATCATTATTGTGGTTAAGAACAAGT
CATTTAGAGTAAGATAGACTGGTTTGAATCTGGCTCTGTG
TGCTATGAGCTTCCTACACAGATGATGATGATTTTAAACA
ATAATAATATTAAAACATATTGGGTGCTGCCATATGCCAG
GCCCTACATATACACTTTCAATATATTAATTCCTTGAACC
CTCAGACTTTTGAGATAGGTTACTATTATTATCCCATTTT
GACAGATGAGGAAGGTGAAACACAGAGATGTTAAGATATT
TGTCCTGGCTGGGCACAGTGGCTCACACTTGTAATCCCAG
CACTTTGCGAGGCCGAGGCAAGTGGATCACCTGAGGTCAG
GAGTTCAAGACCAGCCTGGCCAACATGGCGAAACCCCAGC
TCTACTAAAAATACAAAAATTAGCCAGGTGTGACGGCTGG
CGCATGTAATCCCAGCAACTCCGGAGGCTGAAGCAGGAGA
ATCGCTTGAACCCAGGAGATGGAGGTTGCAGTAAGCCGAG
ATCTCGCCACTGCACTCCAGACTGGGCGACAGAATGAGAC
TCCATCTCTAAATAAATAAATAAATAAATAAATAAATAAA
TAAATAAATAATATTTGTCCAAAGTCAAACGGCTGTGAGT
GATGACGTCAAAAATTTGAACCCAGGCAGTTTGTACTTTT
AGCCACCACCCTACTGTTAAAAGTCAGGTGGTGTTAGTGT
TGGTTAAGGATCACCCTGAGTCAAATGTAGGTCATGTGAT
TGCACAAAAATACATTGCGAAGCCAAAGGGGACCATCGGC
ACGGCCGGCTTTCTGAATTCCCAAACTAGGAGAGGTGGAG
AACTGGAAGAGCCTTAATTTGGAGGTGCAGTAGCAGAAGC
TACCACTAGAGGGATTTGCAGGCCTGGAGCAGAATGGCCA
CCCAGTGGCCAAGTGAGGGCGGTACCTTCAAGGAGGACCT
GAATCCTTCCTTCCTCATGTCTCTCGCCTGATTTCCACAA
GCCCAGGACACTGACTAGGGGCCAAAAAGGAATAGAGAAG
AAAAGAGAGCCACAGGGCTGAGTCTGGCCCCCTTGGCCTC
TCTGGGCTTCCCTCCCCACACCCCTGTAGGTACACTCACT
TCAAAGGAGATGGGCACACGAACAGTGTCCCCGACCTTGA
CCGTCAGCAAGTTTCTGGTGCTGGAGTCCACAAGGAACTT
AGGACAGACTGAAACACACAAGAGGACTGGTTACCTCCCT
TCTGCCTCCCAGTTGGACCCCAGCCCCAGGTCCCCAGCAA
GGCAGGGCTGGAGGGGAAGAATGGGCCAGTTGGGATGCTG
AGATCCCAACACTTTGGGGCCTCTAAAGGACTGGAGTGCA
GCTGGGAGCAGAATCTTCAGGGGGCACCCCAGGGGCTGGT
GGGGAGATGCTAGCAGGGGAGGGACAGGAGCTAAGAAAGG
GACCCCGCAGGGAGAGGGGTGGACTAGGCTGGAACAGAGG
AAGATGCTGATATGTGGCAGAGCACTTATGTTTTGCAGAT
GAGATAGACACCAATCTAAGACAGGAAGTGACTTGCCTGA
GGTCACACTTTGTTCGGGAGAAAGCCAGGACAAGATTCTG
GGACTCTGGACTCCATGTGCTGTGTTTGTGTCTCCCTACT
GTCACAGTGATGACTAGGGTCAGCTGGGGTGGCCCAGTGT
CAGCTTGGGTCAAAGGCAGGTCAGGTGCTTGTAGTGGTTA
AAGCCCAAAGGGAAAGACAATCCTCTTTTCAATAATAATG
GGGACCTGGGCATGTCCCATTCTGAACGTGAACCACAGGA
GCTGAGCTGCACTTAGGCCTTCTAAGGCCATGTGCAGGAA
GCAGCCACTCTCTCTCCTAGATAACATCAACTTTGGAGTC
TCCAGGTTTAAATCCTGGCTCTACCACATACCATTGGTGA
CAACGTGGGCAAAGTACCTTGAACCTCGGTTTCCTTCTCT
GTAACTTCAGAATAGAAACATTAATGTTGTAGTATAGTTA
TGAGTCGTAATGAGAAAACATTTCTAAGAAGGGACTGCCT
AGCCCAGTGCCTAGCACCTAGTAGGTGCTCAATAAATGTT
ACTTCCTGAAACTGAGGGTGGAGATCCTGGCTTAGCAAGT
GCATGGCGGCTACTCAGGGGCTCCCTCTCAGGAGGGGCTT
GCAGGGCTCAGAGGTCGGGGAAGGAGGCAGCACTCACCAG
TAACAGGCATGGCTTGCACTAATGTGTCCAGGGCAGTGGG
CTGGCTCTGACCTCCTTCATTAACTGCTGTCACCCGCACA
AAGTAGCCCTCTCCAGGCCGAAGGCCCTTGGCCGTGTAGG
TGGTGACTGGCACGGTGCCTGCATGGCACGGGAGCCACTG
GAGACTGTCTGAGCCACACAGCTCCACCACATACCCCTGG
GCTTCGTCCCCGTCCTTGGTGTCTGGCCCAGCCCAGCTCA
GAGTGATGCTGGTGTTCGATGTGTCTGTGACTTGGAGATT
CCTCACCGGCCCAGGGGGTCCTGCCAGGCAGCATGGGAGC
GTCAGGAATGGCGTCTCCTGAGGGAGGCCACTCAGTGTGG
ATATTGATTAGCCTTCCTTGTGGGAGACTGGGAAGTTTTT
CCACTTAGCAATTCTGCCTTTAGATTCTTCCTGAAGCACC
TACCTTGTTCCAAATTCTTACTGTAACCAGCACTTTGTCT
CCGTTATGCACACAGATTCCAGGCCACCTCTCCCAGGAAG
CCTCCCCCAACTCATTTCCCTCATTCATTCACCAACCTGC
CAAATGCCTTCTCCTAACTATCCTTCTGTAATTCCAGAAA
ACCGAGATTTTAGTTGATGACCTCTTGGGTTCCATTATCC
CGTAAGACTGGACTTCTACATGTTTTTATTCTGGACTCTA
AACTCTTATTAGAGTCAAGACTCTGCCTTTTGGGCACTCA
GTGCAGGCTTCTTGTTCTCCACTTGTTACATGAGAACAAT
AATAATAGCCCCACCTACCCACAGAGGTTTTAGAACAAGC
AAAAAGCACAATGAGCGTGGAATCACCTGGTGAGCTTAAA
AATACTGGCACCTAGATGCCACCTCAGAGATTCTGATTTA
ATTAGTCTGGGGTGCAGTCTAGGCATCAACATTTTTAAGA
GTTTTCCGCGTGTTTCTAAATATGCAATGAAGTTTGAAAA
CCACTAGGCTAGGGCTGTACTTCTCAAACTTTAATTAGTA
TAGAAGTTACCTGGGGATTTTGGTAAAAAATACAGACCCT
TATTCAGTAGGTCTGGGGTGAGGCCTGAGATTCAGCATTT
CTCATAAATTCTAATAAGATGATGTTGCTGGGCCATAGGC
CTTGCTTAGCAGCAAGAATCCAGAAAATGTAGTGATTGCC
GTGGCTGCTATTAGACACTGCTTATTCTATCCATTGTCTC
TACTTCCCACCACTGATAGGAGAGATGAATAGGCTGTGGG
TCCATGGCTCATGCCTGTAATCACAGCACTTTAGGAGGCC
AAGGCAGGAGGATAGCTTGAGACCAGGAGTTCAAGACCAG
CGAGACCCTGTCTCTACAAAAACATAAATTAACAGGGTGT
GGTGGCACATGCTCATAGTTCCAGCTGCTTAGGAGGCTGA
GGCAGGAGGATTGCTTGAGGCCAGGAGTTCAAGGCTACAA
TGAGCCAAGATTGCATCACTGCACTCCAGCCTAAGTAAAA
GAGTAAGATCCTGTCAGAGAGAAAGAAAGAAGGAAAGAAA
GAAAGAAAGAAAGAAAGAAAGAAAGAAAGAAAGAAAGAGA
GAGAGAGAGAGAGAAAGAAAGAGAGAGAGAGAGAGAAAGA
AAGAAAGAAAGAGAGAGAGAGAAAGAGAGAAAGAGAGAGA
GTGTGAAAGAGACAAAGAAAGAAAGAAAGAGAGAAAGAAG
AGAGAGAGAGAAAGAAAAGAAAAGAACAGAGAAGAAAAAG
AAAAGAAAGAGAAAAGATAGGACAGCCTTTGTCCATTTGC
AAGGAGTAAGTTGCAAGGGCCAGCTTTCCTCCCTGATCCC
TCCATTCCACACCCTGCCCTTCCTAGGACTAAAACTCAGA
TACGACTTGAACAATGAAACTTACAGAATGTTCCAGTCTT
GTTGAGTTCATTCAAACAGCCTGAACACCTGCAATGGGCT
AGGCTCTGTGGGGCACAGACATGCTCTCCAGGTGTTGACC
ACCTGGCCCATCCAGCAAGTGCCAGAAATGTGCTGCTCCC
CAGAGGACCTGGTGTAGGCAAGCTCATTAGGGGATGAGAA
ATACAGAGCAGCATTTTCTAAGCTGTATGCCTTGGAGTGA
CGCTTTTAATAGGTATTTTGTGAAAAAGCTAGATTTGGAT
CAAGGTTAGACAGATTTTTTTCCCCTGCAGGAAACATCAT
AGGCTCACATCATACACATCTTTGATCACAGACATTTTTT
GCTGTTCCTGTTCTTCTCAGAATGTCTGTTGGCATCTCTC
GATACACTCCATGTTCTCAAGACCACAGGTCTCAGATAGG
AAATGCTATCTCAGACTGTAAGTTTCTCAAGGGCAGAGAC
CAGGATCGATTCACCTACTTCCTGGCACAATGCTGGCCAT
TTAGTAGGTGATGGGCAAATATTCATTGGATAGAGAATTG
ATGCTGAGCTTCCCCTGTCACCTGCTCTCCGCCCTGCCTG
ATGGGCACACACGGGTGAGTGGATGCTTATGGGACTAGAG
CAGGTGGGCCAGACTGGGGGCTGGCCTGCCTAGAGGCCAA
AGAGTGAGTGAAGTGATCCTGAAAAGAACTCCCCCTTTTT
ATTTTGTTTTATTATTATTTTTTGAGACAGGGTCTCCCTC
TGTCATGCAGGCTGGAGTGCAGTGGTGCAATCACAGTTCA
CTACAGCCTCCAACTCCCGGGCTCAAGCAATCCTCCTGCC
TCTGCTTCCCAAAGTGCTAGGATTACAAGTATGAACCATT
ACGCTTAACAGGGAAGGAATCTTCTAATCCCACTGCCTGG
CTTCTGGGCCTATTTGATCTCAATATAGGGGCCCTAAGAT
GTGGCTCACCCGAGAGGCCTTTTGATTTTTATATCTCAGC
CCTCCTGACCATGTCCTTCAGGACTGCCCCGACCTGTGAC
CTGTGATCTCCCGTCAAGTCCCACCCGGCTTCAGGGCTAT
CCCTTCCTCACCCCACCCCCATCCTGGGTTGGTTCCCTAC
TTACTCATGGGGTCCCGAGCAAAGACAGCATCTGATGGGG
GTCCAGGCTCTCCAGGGCCTGAGGGAGCCACAGCTGTGAC
CCGGAACTCGTACTGACAGCCCTGCCGCAGGTCCGCCACC
GTCCACCTCCTCTCTGTGAAGAGCCCGCTCATGTGAGTCC
CACCCGGATGGGGCTGGCCATGGGGAGATAGCTTGGGTGC
CTCCAAGTTCTGAAGGAGACCAAGCCTGGGGTCCTAACAC
ATTCCTCCCTACAGCCCTCCACCCGCTGTGACTCAGTTCC
CTCCAAAGTGGAAAGAGCACTGCTCAGGGCATCAGGGGCC
TCGGGTCCCTGTCTGGTTCCACCACTAACTTGCTGGATGT
TCTTGGGCAAGTACCTTAGTCTCCCTGGTTGTCTCTGCCT
TACAGAGTTGCTGTCATATTTAAATAAAGCAGGATAACTA
AATAGTGAAATTGTAAGGCTGCCCTTTGTTCATCTCTCTT
TCCAGAGATAAGGAAACTGAAGCCCTGACAGGCCTCAGCT
TCTAAGTAGCAGAGCCATGACCTGAACCCAGGTCTCCTGG
CAAGCTGTTCTGAACCCGTTCTTCCCTCCTCAAACCTGGA
CTTCTGCAGCACGCACGCAGAGCAAAGAAATGCTAAGGGC
TACCAGAAGACCCCTCGCATCTGCCCAGCCCGTTGGCTTT
TCCAAGTTCTTTCTGATCTCAGAATGCAGTTTGTTTCTTA
GGAAACTACTTAGTGGGGCAGGGGACCCTCCTCTCCACTT
CATGGATGTGGAAATTCAGATCTAGAGAGGAAGTGAACTG
TCCAAGGTCAAGGCAAGAAGTGGAGGGGCCAGGGCTAACA
GCTTCATCTCTGGCTCCCAGCTGGGATTTCTGAATCAGGG
CTTCTTGACCTTAGCATGATTGACATTTTTTTTTTGCCAG
ATACTTCTTTGGGATTTTTGAGAGGAGGGGTGGGTTCTGT
CCTGTGTCCTGTAGGATGTTTAACAGCATACCTGACCTCT
TTACACTAGATGCCAGTAACATCTACCCTCCACCCAGTTG
TGACCATGAAAAATATCTCCAGATACTGCCAAACCACCCT
AGATAAGAACCACTGTATTAAACCAATCTGAACTGACAAG
TTCCTGGCATCCTGGAGCCAGGAGCGGTCTAAGGAAGCTC
TGGAAGCCAGGACACTGCTCACCAGGCACCGGCTGGTCGT
TCACTGCTGTCCAGGTGTTGCTCCCCTTCTTACGCCTCTC
GATCAGGTAGCCCAGGATGTGGGCGCTGCCAGGGCCCCTA
GGTGCCGTCCATGTCAGCGTGATGCCCTGGCTGGAGGCTG
ACAGGATGGCTGGTGCGGAAGGGGCCTTGGGGAGAGCTGG
GGGCAAGGAAGATTCCAGTCAGCCAGAGGCCTTGAAAGGT
GCTAGCTCACGGGGAGCCCCTGGGGGTAGGAGGCACGGGC
ATCTGGGGCAGGCCACACTCCTCCCAGTCCTGGCGAGTGT
CGGGGCTGAGCCAGCCCACCCTAGGTCAGTGTTCCAGCTA
TTCAAGGGAAGGAATGAAAAGACAGAGAAGGCACTGTGGC
CTCGGAGCCTAGAGCCAGCCCTGAGGCCCCTCCGCCTCGG
GTCCCCTGATAGGATGTTGGAGGTGGATGCCCCTCTCTCC
CTGGGGCGTGAGACAGTAGGCTTTGTTGGCCCATACCCTC
ACTCCTGGAGACTCTGTAAAACACTTCCTCATCTGGGTGC
CAGATCCCAAATGCAGCTGAGGGAAGGAGTCTCCAGAGTG
CTATAGAAGGGCCTCCGAAGCCCTGAGCACAGGCTGGTGT
CATTCAGCCTCTGGGACAGCCTGCCCTCCTTGGCACAGCG
GGGAGCCCAGGAGTGTCCTCCACCCCCAGCCCCAGCCTTT
TCTCTCACCCTCAGGAGCCACCAATGTCTCCTTGGACTCC
AGGGCCTCGCCAGCCCCCTCCGAGGTCACAGCCCGCACTC
GGAAGGCATACTTCCTGCCTGGCTCCACATGGGCATCCGT
GAAGGTGGTGCTGTCAGCGGGGGCCTCGCCCACCTTCAGC
CAAGTGCTCCTGCCGGCCTGCCGTCTCTCCACCATGTAGC
ACTCTACAGGCTGGCCCCCATCATCCCTTGGGGGCCGCCA
GCGGAGGCAGACACCAGCCCTCTGGCAATCCTGAACCTCC
ATGGGGCCTTGTGGGGGATCAGGCTTGTCTGGGGACCCAC
AGAGAAGAGCAGGAAGAGGAGGGGTCAGAGGAGCTAGATG
GGAATGGCGCCGCTCCCCGCCCCCCTTTGCCACTCATCAG
TGGATAAGCCTGCAATGGGGCAGACTGTCCAGAGAGCCTT
GGGCATTACCCAGAGGGTCACACACTCTTGAGACGTCCCC
ACCCCCAACACATATGTGCACCCAGGGATGTGCCATGGAA
TGCACCAGCCCGTCCCAGCTCCACCGTCCGGGGGCTGGTA
TGGGCACCTGCTCGGCCCACAGCAGTCCTACCTTGCTGGC
ACTGCTCAGGGCTGGGGACCGCCATCCTACCCAGCAGCTT
CCTGAGGGCCCAGTGCATTGGGGTCAGAGAAGCATAATCG
GCTCCCCCCTGCCCAGCAGGAGCCCGGCACTGTGTTGATC
TCAACTGCTTCTTCCTAAGCAGTCTGAGCAGAATTAGGGG
TAGGTCTGGATCTTAAACAGCATGCAAATGAGGATCAGAG
CCACAGAGATCACACCCCAGGCCTGCCCTTGATGACAGGG
AGGGCCCAGAACCCTGGGAACTCTCAGGCCTTGGTTGGGG
GAAGATGGGGTTGGTACCTATGACTTTCAGGGTGAGCTCG
GCCTGCACAGAGCCTCCCTCACTCCTCAGCGTCACACTGT
ACTGGCCACTGTCCTTCCTGCCTGTGCTGGGGAGGCACAG
CCGCGTGTAGCCATCCCCCAGGTCCACCTGGGCCTCCTTG
TCACCACTGCCCACCACCTTGGCCCCGTCCTTTCTCCAGG
CAGCCTGAACGGGGAGGTGGCTCTGGAAGGGGATCTTCAC
TGTCACCGGCTTCCCAGCCTTGACCACCACTGGCTCTCTC
AGTTTCTCTATCACATCTGGAGCAATGGTAGGGGAATCTG
GAAATAAAACAAGAGAGTCAAAGACCAGAGCACTGGGCAC
TGGGGAATGCAGAAAGGAGGACACAGAGAAGGAAGTCTGG
GGGAAGATTAAGGAATCCCCTGCCCTGCCACAAAGGGAAG
GGGCTTCATCTGCAGCGGGAGAGACCAGGCTTAGACCTCA
TCAAGGACTTCCTGACAAGGAAAGAGCTAAGATGCTGGAA
TAGGCAGAGTATGAGTTGGCTTTTTAAATCATCTTCTCTG
GGGATGAGATTAGATACTGGCTGCAGAGTAGCCACAAATT
CAGGTGTTTTAAAGCAAGGCATATCACCTGGTACAAAGAG
ATTGTGGGACAGGGCAGGGCAGGGCTAGGCCTTACCCTGG
ACGGTCAGAGTGGCCTCGCTCTGCTGGTCACCAGCTACAA
AGGTGTACCTCCCGGCTTGGGTCCCCTGCACGCGCGCGAT
GAAGAGGCTGTGCACGAGACCATCTTGCTTAAAGATGACT
CCATCCTGGGCGGTGAGCTGGAGACAGGGCCACAGCAGGA
GAAGGTCACCCCATTCCCATCCCAGCTCCTCCAGGCCAGC
TAACCAGAGCCCTTTACAGATGCCGGGATCCTGATAACAG
CTGTGTGAATGGAATGCTTACTGTGTGCCAATGCTCTCTG
TGCTTAGCACCTTATTTAATTGTCTAACAATCTTACGAAG
TAAGTGCTATTATTAGTCCCACTTCATAGATGAGGAAGCC
AGACTGTTCGCCAGCTTGCTTGAGGTCACATAACTGGTGG
TGGCAGAGCCGGGATCTGAAGCCAGACCTAGCTGATACTG
AGCCCCATGCCCTGAGTCACTTTGATGTTTCTCTTGGGGT
GACAGCTTTAATGGAGGACAGGGAGGTTGTGCAGGGAGAC
GAGGGCCCCCTTCTGGTAGGCATGAGAAGATGGCATTTAT
ACAAGCCCTTGAAGGATGGGTAGGATTCAGCAGGTATGGG
TATAGAAGAGGCGTTTTGGATGGTGGAAGAACAAGGGGTG
TGCTGCAGGGCGTAGGATACACATCATTTAAAAATCCAAT
TTTATTTTAAACGCACCAAGTTATTGGCTATTTAAACTTC
TCCTGAGGTGGATACATTAGTAAAATGAAGAATGAAAAAT
CTTTCTTTCAAAGCCTCTACCCTCTTTTTGTTCTCTGCTT
TACCTCTGTCCCTCCTGCTGGTAAAGAGAAGCTGTGATGG
GAGGCAGTACCTTGACGCCATCCTTAAACCAGGTGCCAGG
TCCCAGGTCACTGGTGAGGATACAGGAGAGTGTGGCAGCC
TCCCCCTGCTGCACCTTCATGTCAGCCAGGCCCTGGGAGA
AGTGGCCTATGGGGCCGGAAGAGACACAGAGGGGGTCACC
AGAGCTGAGCCTCCCAGGCCATGGCCTGCGCTGTGCCCTG
CAAGGCCACCATGGTCCTGCCAACTGGGCACAGCTGGTGT
CAGCAGGGCTGGTTCCCAGCATCTATGCTGCCTTGGTGCC
AATGCCCTGGTCTTCCTAGACAGGAGCCCAAGCATTGCTG
CTTTTCTCAGCAGGACCTAGGCTGGTCCAGGAGACCTGGG
GTGTAAGGTATACGAAGGCCCCCTTCCTCCCGCCGCTGCA
AGTCACCCAGGTGAGAAGTCTGGTAACCCACAGACAGTTG
GGTCAACAACTCTGGTGCTGTGGACATAAGGTTTCAAGAG
CAAAGAGGTCTCCTAGGAGAACACTGAGCCTCTCACAGGC
TGGACCCCATCTTCATAAAGAGGAAGAGGTTGCTTCCTAA
ATTTGCAAAAGGTTCCTGAGAATGGGGAGTACTGGCAGGG
ACAAAATCCTGGGGCTGGGGGCAGAACTGGGACAGACCCA
AGCATCCCAGTGGCGAGGGAGCTCCCCACTGTCTCTAGCC
CATGGGAGCCAGCTCAGCACAGAAGCACCTACCTCGGGCC
TCCTTGGAGAAACTGCCAGTGCCAGGCTTATATCTGGATG
TGGAACTCTGGGTAGCATCTCTCCTCTCTCCATAGATGTC
CAACCTGCCATCTTTGCCACCTCTCCTGCTACCAAGGTGA
CCGGGGGGCTCCCGGCTCTGATCTTCATTCAGCATCTCCT
CCAGGCACCCCCGGTTCTCCCCCATAGACTGCCATCCCAT
GCTTCCAGCCTCATCCGCTCCTCTTCTCTTTCCTCCTCCC
ACCTCAGCCCCTGACTGTGCCTGAGACCTGCTCCTAAGTG
AGCCAGGCCTCCTGCCTGACCTCCCAGCCTCTTCCACTCC
CTGTACCTCATCCTCCTTTAGGGCCCCAGGATCCTGGACC
TCACCATCCTCAGCCTCCAGGGACCCCTGCTCCCCGAGGG
ACCTCTTTCCTCCTCTCTGTCCCTTGCCTAGCTGACAGCT
CAGGTCCTGGGCCCCTCCTGACCTATCTCCAGAGGCTCTT
CTGCCAAAGGGACCATCTAAGCCATTCCAGGCTCCCTGAG
GTCCTGACTCCCCAGGTTTTGGGATGACAGCATTTCCCCA
CTCAGTAGAATTCCCCTTGCCCAGGATACCTGAGTCCTCT
GCACCACCAGAACTGCCCCTTCCACGACTTGAACCTTTGC
TATCCAGGGACCATGGGCTTCGGCATCCACCAGCCACCTC
TTGGCCTGGTGTACCCTCCCTGCCCTTAAAGCCCCCTGGC
CCTTCATGGATCCCACCAAAAGCGGCATCTTTTTCCTGCA
GAGAACCGGAAGCTCTGGAGCCTGCGGGCTGCTTCCCAGC
ACCTATGCTGCCTCGGCTAAACCCCTGGTTTTCCCAGTCA
GGAGCCCAGGCATTGCTCATTCCTAGTCCATCAGCAGGCC
CTGATGTTGACTTGCCCCTTTCCCCAGGCATAGAGCTGCT
GTCCAGATCCTGGCCTGTCCCCGCTGAGCTCCCTGAGCCT
ATCCTTCTGCCTCCCAAAAGTGAGTCCCCGCCTCCCTGAG
ATGCCAATCTCCCCTGGCCAGCAACTCTACCCCTGTCTGT
CATTCCTGGGCCTGCTTTCCAGATGTCCTGTTCATGTCCA
GACCCCAGAGCAGCCATTCCTGCCCAGGTTTCACCTTCTA
CTGCCCCCTTGCCATCAAGAAACCCAGAAGACCCCATAAT
CCCTGCTTGGTCTGGAGACCTATCCTTTGCCCTGGGAGCC
CCTCTGTCCCTAGAAGACCCTGGAGTCCCAGAACTATCTT
GCCATTCTTTGACATCTGGTTTTCCCTTGGCACCAGCAGC
CTCCAAGGCCTCAGGGATCCCTGAGGTTCCATAGCCCCCA
AGATCTTTGGTGGAGCCTCTCTCATCTGAAAGAGTCTGTG
GCCCTCCCTGAGACCCCAGCACCCCTGGGCCCCTGGGGCT
GTCTCTCTGTGCCATGCCACCTGCAGCGCCCAGCATTCCA
GCCATCCCAGGTTCCACCCCAGGTCCTGCCCCATCCACAA
GCCCTGTTTCCCTGGCTTGCTCTGGACCATCCTTGCAGCT
CGTGCCACCCTCTGATGCTACCCAATATCCTGACCTGTGC
CCCATGGCTTTGTGGCCTCTGGGTCCAGCCTCAGGTCCTA
TTCCAGCTAGTGAGCCTAGTACTCCAAGCCTCCCTGAACC
ATCTCCATAACGCATCTCACCCTCTGGCCCCATTTCTCCA
GATCCTCCTGAGCCTCCCCTATAACTGACCTCACTCCCTG
ACCCCATGCCACCAGTTCCCCCAAAGCCTTGCCCACAACC
TGCCTCACTCCTTGACAAAATGTACCCAGAATCCTCCAAA
CTACCCCTAGAACCTGCCTCACTCCCTAATGGGATCCTCC
CAGAACCCCCTAAAACATTCTTATAACCTGCCTCACCTCC
TGAACTAATTTTTCCAGAACCGCCTAAACCATTCCTGTAA
TCTGTATAACTCCCTGAATCCATTCCCTCAGGAGCTCCCA
AATCCTTTCTATAACCTGCCTCATCCACTGACCCCATTTC
CCCAGAATCCCCTAAACCATCCCTAAAACCTGCCTTACTC
CCTGAACCCATTCCCTTAGGAGCCCCCAAATCCTTCCTGT
AACCTGCCTCATCCACTGACCCCATTTCCCCAGAATCCCT
AAACCATCCCTAAAACCAAAACCTGCCTTACTCCCTGAAC
CCATTCCTTAGGAGCCCCCAAATCCTTTCTATAACCTGCC
TCATCCACTGACCCCATTTCCCCAGAACCCCTAAACCATC
CCTAAAACCTGCCTTACTCCCTGAACCCCATGCCACCAGT
TCCCCAAAGCCTTGCCCACAACCTGCCTCACTCCTTGACA
AAATGTACCCAGAATCCTCCAAACTACCCCTAGAACCTGC
CTCACTCCTAATGGGATCCTCCCAGAACCCCCTAAAACAT
TCTTATAACCTGCCTCACCTCCTGAACTAATTTTTCCAGA
ACCGCCTAAACCATTCCTGTAATCTGTATAACTCCCTGAA
TCCATTCCCTCAGGAGCTCCCAAATCCTTTCTATAACCTG
CCTCATCCACTGACCCCATTTCCCCAGAATCCCCTAAACC
ATCCCTAAAACCTGCCTTACTCCCTGAACCCATTCCCTTA
GGAGCCCCCAAATCCTTCCTGTAACCTGCCTCATCCACTG
ACCCCATTTCCCCAGAACCCCCTAAACCATCCCTAAAACC
AAAACCTGCCTTACTCCCTGAACCCATTCCCTTAGGAGCC
CCCAAATCCTTCCTGTAGCCTGCCTCATCCACTGACCCCA
TTTCCCCAGAACCCCCTAAACCATCCCTAAAACCAAAACC
TGCCTTACTCCCTGAACCTATTCCCTTAGGAGCCCCCAAA
TCCTTCCTGTAACCTGCCTCATCCACTGACCCCATTTCCC
CAGAACCCCCTAAACCATCCCTAAAACCTGCCTTACTCCC
TGAACCCACTCCCTTAGGAGCCCCCAAATCCTTCCTGTAG
CCTGCCTCATCCACTGACCCCATTTCCCCAGAACCCCCTA
AACCATCCCTAAAACCAAAACCTGCCTTACTCCCTGAACC
CATTCCTTAGGAGCCCCCAAATCCTTCCTGTAACCTGCCT
CATCCACTGACCCCATTTCCCCAGAACCCCTAAACCATCC
CTAAAACCAAAACCTGCCTTACTCCCTGAACCCATTCCCT
TAGGAGCCCCCAAATCTTCCTGTAGCCTGCCTCATCAATT
AACCCCATTTCCCAGAACCCCTAAACCATCCCTAAAACCA
AAACCTGCCTTGCTCCCTGAACCCATTCCCTTAGGAGCCC
CCAAATCCTTCCTGTAGCCTGCCTCATCCACTGACCCCAT
TTCCCCAGAACCCCTAAACCATCCCTATAATCTGCCTTGC
TCCCTGAACCCATTCCCTTAGGAGCCCCCAAATCCTTCCT
GTAGCCTGCCTCATCCACTGACCCCATTTCCCCAGAACCC
CTAAACCATCCCTAAAACCAAAACCTGCCTTACTCCTGAA
CCCATTCCCTCAGGAACCCCCAAATCTTTCCTATAATCTG
CTTCATCCATTGGCCCCATTTCCTGGAACCCTTTAAACCA
CCCCTATAATCTGCCTTGCTCCCTGAACCCATTCCCTTAG
GAGCCCCCAAATCCTTCCTGTAACCTGCCTCATCCACTGA
CCCCATTTCCTAGAACCCCTAAACCATCCCTAAAACCAAA
ACCTGCCTTACTCCTGAACCCATTCCCTCAGAAACCCCTA
AATCTTTCCTAGAGCCTGCCTCATCAATTAACCCCATTTC
CCAGAACCCTTAAACCACCCCTGTAACCTGCCTTGCTCCC
TGAATCCATTCCCTCAGGAGCTCCCAAATCCTTTCTATAA
CCTGCCTCATCCACTGACCCCATTTCCCCAGAATCCCTAA
ACCATCCCTAAAACCTGCCTTACTCCCTGAACCCATTCCC
TTAGGAGCCCCCAAATCCTTCCTGTAACCTGCCTCATCCA
CTGACCCCATTTCCCCAGAACCCCCTAAACCATCCCTAAA
ACCAAAACCTGCCTTACTCCCTGAACCCATTCCTTAGGAG
CCCCCAAATCCTTCCTGTAGCCTGCCTCATCCACTGACCC
CATTTCCCCAGAACCCCCTAAACCATCCCTAAAACCTGCC
TTACTCCCTGAACCCACTCCCTCAGAAACCCCCAAATCCT
TCCTGTAGCCTGCCTCATCCACTGACCCCATTTCCCCAGA
ACCCCCTAAACCATCCCTAAAACCTGCCTTACTCCTGAAC
CCATTCCCTCAGGAGCCCCCAAATCCTTCCTGTAGCCTGC
CTCATCCACTGACCCCATTTCCCCAGAACCCCTAAACCAT
CCCTAAAACCAAAACCTGCCTTACTCCTGAACCCATTCCT
TAGGAGCCCCCAAATCCTTCCTGTAACCTGCCTCATCCAC
TGACTCCATTTCCCCAGAACCCCTAAACCATCCCTAAAAC
CAAAACCTGCCTTACTACCTGAACCCATTCCCTTAGGAGC
CCCCAAATCCTTCCTGTAGCCTGCCTCATCCACTGACCCC
ATTTCCCCAGAACCCCCTAAACCATCCCTAAAACCAAAAC
CTGCCTTACTCCCTGAACCCATTCCTTAGGAGCCCCCAAA
TCCTTCCTGTAGCCTGCCTCATCCACTGACCCCATTTCCC
CAGAACCCCCTAAACCATCCCTAAAACCTGCCTTACTCCC
TGAACCCATTCCCTTAGGAGCCCCCAAATCCTTCCTGTAG
CCTGCCTCATCCACTGACCCCATTTCCCCAGAACCCCCTA
AACCATCCCTAAAACCAAAACCTGCCTTACTCCCTGAACC
CATTCCCTTAGGAGCCCCCAAATCCTTCCTGTAGCCTGCC
TCATCCACTGACCCCATTTCCCCAGAACCCCCTAAACCAT
CCCTAAAACCTGCCTTACTCCCTGAACCCATTCCCTTAGG
AGCCCCCAAATCCTTCCTGTAACCTGCCTCATCCACTGAC
CCCATTTCCCTAGAACCCCCTAAACCATCCCTAAAACCAA
AACCTGCCTTACTCCCTGAACCCACTCCCTCAGAAACCCC
TAAATCTTTCCTAGAGCCTGCCTCATCAATTAACCCCATT
TTCCCAGAACCCCTTAAACCACCCCTGTAACCTGCCTTGC
TCCCTGAATCCATTCCCTCAGGAGCTCCCAAATTTTTCCT
ATAACCTGCCTCATCCATTGACCTCATTTCTCCAGAACTC
CTTAAGCCATCGCTATAACCTGCCTTGCTCCCTGTGCCCA
TTCCCTCAGGAGCCCCCACATCCTCCCTATAACGCGACCC
CATTTCCCCATAACCTCCAGTCCCATTCCTATGACCTGGT
TCATCCACTGACCCCATCTCCCCAGGACCCCTTAAGCCAT
CCCTATAATCTGCACCCATTCCCTCAGGAACCCCCAAATC
TTTCCTATAATCTGCTTCATCCATTGGCCCCATTTCCCTG
GAACCCTTTAAACCACCCCTATAATCTGCCTTGCTCCCTG
AACTTATTCCTTCAGGAGCCCCTAAATCTTTCCTATAATC
TGCTTCATCCATTGACCCCATTGCCCCAGAACCCCCTACA
CCATCCCTATAAGCAGCCTTGCTCCCCGAACCCATATTCT
CAGGAGTCCCCAAATCTTCCCTGTAACCTTCCTTATCCAC
TGACCCCATTTCCCCTGAACTCCCAATACCCTTCCTACAA
CCCGGCCCATCTGCTGATCCCATTCCTTGGAGGTCCCCTG
ACCTCTCTCTAAAGGCTGCCTCACCCCTGGTCCTGTACTC
CTAGGCCCAAGGCCCCTTGACCCTCCTCCATAGGCTGTTC
TGACCCCAGTTCCCTGAGGCCCTGGAAGTTCTGATCTATC
CTCATAACCCAGCACATTTACAGCCCCATAAGCCCACTGG
CTCTCAGAAGCAGCCCCAGTGTGAGGTGTGAGTGCCTCAG
GGTGCCTGGTATCATTCCTGTAACCAGCTCCAGCTCCAGA
GGCCCTAGCACCAGGGCATCTTGTCCCATCCCCCTCACCC
ACTTTGCTCCCTGCCCTCAGAGACCCTGGTTCCATGGCTT
CTGGACCCCCAGAGCCATCTTCATAGCCTCCTTCTCCAAA
GGCCTCCAGGGCCTCTGAGGCTCTGAAGCCAGTCTGACTC
CAAGGCCTTATTCTTCCAGAGCTCTCTGGTTCTGCTTCCA
CACATCCCATTCCAACAGTCTCCACTACTCCAGGGGCCTT
GAGACCACCTCTACCTGCAGACCCCATCATCTCAGGACTC
CCTAGGCTGCCATCTGAATGGTGCCCTCCCCTAGGGCCCA
TGCTGCCCTGGCGTGCAGAGGCCCAATTCCTGATGTCATC
CACGGGTGCTCCATCAGGACCACCTGAGCCATTCTTAAGA
CTGGCAACTCTCCCAGACCCTCCTCCTGCAGGGCCAGAAT
CTTCGTTTCCTGACCACACTCCACCAGGCACCCCAGAGCC
ATTCCTGTATGTACCCCTTCCTCAGACTCCATTCCCGCAG
GTGCCCTAGGGGAAACTCTACAACCAGCACCATGGCCAGA
CCCCATTTCTCCTGGAACCCCTGAGCCATAGCTGTAACCA
GCCCCGCTTTTAGGGCCTATTCCCCTAGAATATCCTAAGC
CACCCTCGTACCTAGATTCCATTCTCCCAGGACCTTCCAA
GTCATCCTTATAGCCTCTGGGTCCTTTTACTCTGGAGCTC
CCTGACCCATTCCAGAAATCTGGTTCAGACCCTATTGACC
CAGGACCTCTTAATCCTTCTGTATCTCCTAGTATCCCCCC
AGATCCCTGAGCACCCAGGCCTGGAGACCTACTTAGCCCA
CAGCTTCTGGCATCCACCCCCTGACCAGACTCTGTCAGTC
CAGCCACCTGGGTACCACCCATACCCTCTTGCCCTCCACT
GGGTCCCAGCACTCCAGACCCATAGTGGGCTCCAGTTTTT
CTGAGGCTAGATGGTGTGCCATCCCAAGGACTTGTGCCCT
TAGATTCTATTCTGCCAACACCCCCTGCTGCTCTGTGACC
TGCTGTCCACTCCTGGGAAGACTGAAAGCTTCTGGGGTCA
TCCCCTATCTCACCTGAGGCCCAAGCTGTTTCCTGGTCAT
CCCTTCCCCTGAGCTTCTGTAGGCCACCTTCGCAGCCTCT
GGGGTCTCCTGGGCCTCCAGGGCCAGTTTTGTAGACACTT
CCTCCAACTACAGATTCCCCCCTGCACAGACCATCTGCCT
CCTGCAGTGAGTCCTCAGCTTTGATCTCAGGACTCCCATC
TCCCAGAAGGAATTTTCTACCACCTGATATTGATGGTTCC
TGGAAGTCCTTGCCTCCAAGTGTCTGTCCTAGAAACTCTC
CTGACTCCCAGTAGCCCCAGGCTTCCCCATAGTCAGTATG
TCTACCTCCCTGAGAATCCCAGGATTCAGGGCCCATACCT
GCCTTGGAGCCAGAACCTCTTCCTCCAGTAAACTCCAGGG
TGCCAGGACCTCCCGCCCCATTGCTGTCTCCAGCTTCTCC
CAGGCCAGTCCCACTACCCCACACTACTACTCCTCTCCTT
CTTTCCCTATTTGGAGCATCCCCTCTGTCCATCTCAGCCA
AGCTGTCACCCTGTGAAATCTTTATCTGCTTTCCTCTTGG
CCAGGACCCTACAGAATCAGACTCGTAGCCCTGCATGTCA
CTCTTTCCTCTCCCAGGTCTCAGTTGAGCATCCCACAGTT
GCTCCGGGGCGTGCCTATCCAGTTGTCTTCCACTATCCCC
TCTGTGCTCCTTTCCTTCCCTGCTGCTCTCCAGTCCTCCA
GCCTGAAGCGGACTGGACCCAGCCTCCCAGCCTCCTGCTG
TCCTCCAGCATTCATCACCATTGCTGTCTCTGCCACGATC
TTGCTGTCGTTTTTCTGGGAGGCCCAACCCTGATTCTGAG
CTCTCTCCCTGTAGATAGGGCCTCTCTGCAAGGCTTTCAG
CCCAGCCTCCCTCTCTGCCAGATTGACTTTCCCTGGAAAG
AGTGACTCCACTTCCCTCTGTTTCTAGAAAGCCTTCGCCT
TCCTGTCCAGGGCCCCAGGCTGAGTCAGCTGCCCCCTTGT
CCTCCATCAAGGAGTAGCCATGTCTGCCAAGGCCATCCCT
GTCTGGGCTGGCTATGTGCTGGAACCCAGAAGCCATCCCT
GCCCCCTCAAGCGAGCCCCCACTGGGGTCCTGCTCTCTGA
ATTTCTCTCCCTGGCTGTTGATGCTCCCAGACTCTTCTGC
TCCTGAGGCCTGGGCTCCTTGCCTCTGTAGCTGGTGGTCA
GCACTTGTGGACTGAAGGTCTTTATCCTTCCCAGCTTCGG
TGAGTGTTTATTCATATGGAAGATCAGTGCCCACATGGAG
AGACAAGAGAAAGTACCAAAACTCCTGTTAAATCTGGCCA
AAGCACCTGCCTGAGCCCAGCTGCTTGCCTGACCTACGCT
TCCCCAGGAGAGAAGCAAGCTGACCACCTGGCAAGGCAGC
CAGGGTGTTCCAGGGATGGATGGGTGAATCCCATCACCAC
CTCCCCCAGTCCCATACCCACAGGCCACCCTGCTACAGGC
TTCTTGAGGATTTTGGAGAAAATGCATAAGCCAAAAGTCA
TTTGTTCATCAAACTGCCGCAGCAGGTGCATGGTTTTTAA
AATATCAACTTGCTCTATCACCTGCCTTACTTATGTCCAA
TTTACACTTTCCTGGGAACATCTTGAACCCAAATTTCAAT
CCCCAGGGAGGTTTGAGAGTGCGCTCTGGTCTGGTGCAGG
GCCTTCTCACCCAGACTGAACCTGGGCCACTGTCCCAAGG
CTGCCTAGGACCCTAGAGCCATCTGTGCCCCAGAGTAATT
CCAAGAGACCCAGTGGAGCAGACACAGCTGAGAAGGGTTA
GGTTGGCCATGAAAGTCTGCACAGCAATGGGTGGAGAATA
ATCTAAGGAGCCTTCCTTATTCTCTCTGAGCAAGGAATCG
TTCCAGAGCAAATGGCTGACCAGAGGAAATCCCACTGCCT
CACCTTCCTCATGCCTCCGCAGCCCCGAGGTCTTCCCTGG
AGGCAGAGAAAGACAGAGATGTGAAGCACTCACCTTCAAC
CACCAGCCAGGCGCTGGAAGTGTAGAGCCCAGTGCCCAGC
GAGTAGGGGCCCATGTCTGAGAAACGGGCGCCCCTCACCA
CCAGCCGGTGGGTCAGCCCGTCGGGGGACACAAACACTTC
ATATTTGTCACTGGGGTGGAGTAGCCGGTGCCGGAAATGC
CAGGCTGCACTAGGGCAGGGGCTGGAGAAGGTACATTCGA
AGACTGCGTCACCATGCTCCTCACAGTGGGTCTCCGCCAG
TGGGACCACCACTCTTGGGGGTATGGCTGCCAGGGAAGCA
GGAATGGGGATATCAGCTTGATGGTATGACACAGTGTGAC
CTGAGGCGGCAAGGCTGGCCGTTCAGAAATCCTGGCTTAG
ACCAGCTCAGCCACAAACTCCCTGTGTTACCTGAGATAGG
TCGCCTCTGGACCTCAGGTATCAATTTCCCCTACATAAAA
TGAGGGGTTAGAATTATGAGCAATAAGGCTTATTTTCAAC
TCTAGGATTCCATACTTCTAAACCCAAAAGTTCTATTTGG
GGACAAGGTGGATGCATGAAGAAAACCACTATGCTAAGAG
CCAGTACTTTATCTTATTCATCCTTTATCTTATTCATCCA
AGTAATAATTGCTTACCCCCAGGTAAGTATTATTAATTTC
TTCTTACAGGTGAGAAAACTGAGGCTTAAAAAGTTAAATA
ACTTGCTCCAGTCTTATGCAGTTAAGAGAAACCAAGATTC
ACACCAGGGTCTGGCTGACTCCCAAACCCGCACTCCTTTT
CCCAAACTGCACTGTTTTCAGGCTTCTCAAAGTCCCATCT
GGGCACCTCCCCACTGCTGGGACACATAACCCCCTTTTCT
CTCCCCCAACCTCGATTTAGCCATGTTCTTAGGACATGCT
CCCTTCCCCAGGCCTCTCCTGGTCCTTTCAAGAACCCCCT
TGAGCTGGCAGGTTGCTCTGAGAGTGATATGGACACAGGT
ACTCATGGGGATGGCACAGAGTCTGATGAAGGAGGAGTGG
CAGTTCCTAGATAGGGAAGGAACACAGGAAGCAGAAAAGG
AAAGGTCTGTATGGAGCGCGAGGATGCCTAACCCAGAGAT
TCTTGCTAGGGCTTTGTGGGAGATGAGGACATGCAACAGA
AAGGAGTTCTAGAGGCTATGCAATTAGTCTGGATCTGATC
TGAAAATAATTGGTGGCTGCAGAAGGTCTGAGCAGAGGCA
TGACACATATGTTCTGTGTCTGTGACGGTAATTCAGTAGA
ACCCAGCTCAGCACCAGGAGAGATAACTTGCACCGAGGCT
TTGGAAAACAGAAAGCATCAAAATTTGGCCATCTAGGTAT
GTGTCCGTCTCCCAATTGTCTTTGCAGCTGGGGCCACATC
ACATTTACCCCCCGACACACACATTGCACCAACATGGACT
CCACTTCTCATAGATCTCCCCGACTCCAACTTCGGCAGTG
TAGACCACTCACCACTGGCCTCCAGTTCTGTGGAGAAGAC
CACAGCATCCTCCACCTTGACCTGGTAAATGCCAGAGTCC
TCAGGCCTCAAGTCTTGGATCTGGAACTCATAACGCTTTC
CCAGCCGGCGCAGACAGTGCTTGGTCTGGTTGTTGAAGCC
ATAGGGGATCATCTCACCATCCTAAGGCCGGAAAAGGAAG
AGGAGGTGGGCCTCAGCGGGTCCTCAGTGCTTCCTGCCCC
AGTCCCATTCTGGCTATAACCAGCAGTTTTCTCCCACAGG
CCCAATCACCAGACAACAGATTCCTGGAACCATAGAGGAG
CTGGGATGGGGTGGACAGCAGGGCCTGGAGGACATGGGAA
CAGGGATTGTGAGCTGGATGGGAATCTATGTCCATGGAGT
GAAAAGTCTGCAAGTGTTATACAAAGGGGCACCTGAAGTT
GCTGACATTCCAGCTCAGGCTATGAGTAGAGTTACTCCCC
AGCAGCCCTGCGAGGATAGCAGGGGAGGCTGGACATGACA
CCAATGGCCCACGGGCCCTAGCTCAACTTATTCACCAACA
GGAACTTGCAGAGAATACCATCAGATATCCATAAGGCTCT
ACAAACCCAGTAATCTATATGCATACCTACTTTAAGCCCT
AGATAGGTTTGCTACTTGCTGAATATTAACAACAGCTAAT
ACTTATTAGGGCCCACTGTGTGCCAGGCACTGTTTTAGGT
ACTTAGGACACATCAATGCCTAAAAAAAGATTCCTGCTCT
CACTAGCTAAAATCCTATGGGGGAAAAATATAAATGATAA
ATGTCATAAATAAGTAAATAATTTATGTTAGAAAGAAATA
GAACTGGCCGGGCGTGATGGCTCATGCATGTAATCCCAGC
ACTTTGGGAGGCTGAGGCAGGTGAATCACTTGAGGTCAGG
AGTTCAAGACCAGCCTGGAAAACATGGTGAAACCCCATCT
GTACTGAAAATATGAAAAATTAGCTGGGTGTGGTGGCAAA
CACCTGTAATCCCAGCTACTCGGGAGTCCGAGGCGGGAGA
ATTGATTGAACCTGGGAGGGAGAGGTTTCAGTGAGCTGAG
ATTGCACCACTGCACTCCAGCCTGGGCAACAGAGTAAGAC
CCTGTAGAAGAAAAGAAAGAGAGAGAAAGAGAGGGAAGAA
GGAAGGAAGGAAGGAAGGAAGGAAGGAAGGAAGGAAGGAA
GGAAAGAAAGAAAGAAAGAAAGAAAGAAAGAAAGAAAGAA
AGAAAGAAAGAAAGAAAGAAAAGAAAAGAAAAGAAAAGAA
AAGAAAAGAAAAGAAAAGAAAAGAAAAGAAAAGGAAGGAA
AGAAAGAAAAAGAAAGAAAGAAAAGGAAAAAAAGGAAGCA
AGGAAGGAAAGAAGGAAGAGAGAGAGAAAAGGAAAAAAGG
AAAGAAGGAAGAGACAGAGAGAAATAAAGAGAAGAGAGAA
CCAGGGAACAAAAAGGTAGATATGGGTCCAGGGCTCCTGA
GTGCTAGGACGGGGCTGGAGGGACATAGTGGAATCACACA
GAGTGGCCAAGGGAAGGCTCTCTGCCATAAAGGAATGAGC
CCTGTTGATATCAGGGATGAGCATGCCAAGCAGAGGGAAC
AGCTGGGGCAAAGGAACAGGGATGAGGCCAGTGGGGCAGG
AACAGAGGGACAAGGGGAAGAGAAGCAGGAATGAGCAGAG
AGGTGAAGGGAGGGGCAAGTCACGCATGATGTCATTTAGC
GCTGCAGTACACCGTGAGGCGGGTCCTATATTATCCCCAG
TTCACAAATGAGGAAACTGAGGCACGGGGAAGATAAGTAT
CTTGTCTGAGGTCACACAGCTTATAAGTAATGAAGCTGGA
TGAGTCTGGCTACAGAACTAGCCAAATTTTACCAGCACCT
CCCCACCTGCTGCTGCCCCCATCTGGTTGGCAGGTAACTA
CTCCTAGAGCCCAAGTAGGGACGTATGAAGTCTCTGGAAA
GAAAGCTCAGATGGAAAGGGGTGCACTTTCTCAGAACCCT
CTTTTCACCCCCATGGTCTGGTGTTAGACACAATTTACAG
AGAGTCACATGCCCAGCTGGAGAGACTGGTTGCTCAGTGT
GAGATAAGAAGCCCTTGTGGATGGATGGTCTACACCAGGG
TTTGGCCCAACTCCAACCAGGAACTCCATGGGATGAGGGG
CTCACCATTTATGTGCTCTGGTTGTTCCCATGGAGGAATC
CAGGGTACCCACAGTTCTCTCCCCACTAGTCCTGCAGCAT
CCCTGCCAGATCCCCCTACTCATAGCCCCTCCAGCCTCAC
CTTATACAGGTAAATCTTGCTCTGAGAATCCTTGAGATCC
AGCTCCAGGTCAAACTTTGCAATCCCATCCTTGGTGACCC
TGATGTGTCTTAAGCTGGAGATGGCGTTGATGTACTACAA
AGCAGACAAACCCACCAGGAGAGTTCATGAAGTTCTCTCT
TCGGGGCACTCCAAACCCTCATAGGTCCTGGTACCATCCC
AGGCCCACAGCGTCCCAGATGAGCATGCATTGGCCCCTTT
TACAAGTGGGGAAAAGTAAGCCCCTCAAGGAAGGAAATTC
TCCAAGATGAGAGATCAGATCAAGAAGACAACCAAGAAAA
GACCCCAGGTGCCCAGGTGCTAGAACTCAGTAGGGCATTT
CAATTCATCTGTACTTCTAACAAACATTAGTTGAACACCT
ACTGTGTGCAAAGCTCTGTGCTGGGTCCTGTGTCAAAGCC
AATGAGAAAGCTTTGAGGAGAGAAGGCTGAGACCCTAGGT
GTAAGGAAATTTATCCTTCAAGGGGAAAAGATACTATTTT
CAGGATAATGAAAACGAGTTGTTTTCTATTTTCAGACGAA
AAATTAGACTTATGTTATAGTTAAGTTAGACACAGGGAAG
AAATTCCTGTACAGCTGATAAGATTCTGGGATCAGAGTGC
TAATGGGAACTGTAAAATTCCCTTCCATGAAAGCCTTTAG
AAATAAACCAGGTAGCTGGGCGCGGTGGCTCATGCCTGTA
ATCCCAGCACTTTGGGAGGCCGAGGCGGGCAGATCACGAG
TTCAGGAGATTGAGACCATCCTGGCTAACACGGTGAAACC
CCATCTCTACTAAAAATACAAAAAGTTAGCCGGGCGTGGT
GGCAGGCGCCTGTAGTCCCAGCTACTCAGAAGGCTGAGGC
AGGAGAATGGCGTGAACCCAGGAGGCGGAACTTGCAGTGA
GCCAAGATTGTGCTACTGCACTCCAGCCTGGGCAACAGAG
TGAGACTCCATCTCAAAAAAAAAAAAAAAAAGGAGAAATA
AACCAACAAGGTACCGCCCCCCCCAATCTGGTGACAATGA
TAATGATAGCAAAAATCAAGCCCTTACCATGTATCAGGCA
CTAAGCTAAGTACTTTAAGTACATTCTCTCATTATCCTCC
CAATAACCCTGCGAGGTAGGCATGACTATAATTCCCATTT
TACAGATGAAGAATCCAAGATACAGAGGCCCTAACTCTTC
CAAAGCTCCAGAGTTTAGTAAGTATCAGAACCAGGTTGCA
AAGGCAGGACACCAACCTGGGATCCCAAGGCCTTAGCCAG
ATACCCCATTGGGGACTAGATGGAGACAGGCCCCTCGATC
ATACTTGGTTTCCTAAGTTCTGCCTCCAAGCCCACCTCCA
GGTGTGAGGCACCTATGGTCCAGATGTGAGGGGTGGGCAT
GGGGTGAGGCACCTGTGGTTCAGGTGTGTGGGGTGGGCAT
GGAGTGAGGGGTGGCCATGGAGTGAGGCACCTGTGCCATC
TTGTCCTCCTGCTCCTTCTTCATCTCCTGTAGCTTGCGCA
GCATGCCACGGTAGTCGACGATGCCGTACTTCATGCAGAT
CTGTTCGTAGTCCTTCCTGTCTGCCGTCATCAGCAGCTGC
CATACCTGCTCAAGGTCTATCTTTTTCTCAGGGGCTGGTG
GGGCCCTGGGGAGCAAGGCCAGCCGGTCAGAGGCCAGAGG
AACCCCTGCTCCTTTGTTGGCCACCTGGCTCTGGTGCCCC
AAGTAGTTCTAGGAAGCTGCTCTATCTGCACTCAAGGAAA
TACAGAGCCTGGAATCTCTGGGACTGACCACTTTTGGGGC
CAGAAAGATTCAGAGATGTGTGGGGCGAGCCTCAGCCTCA
CCCCACAACTGTCAGGAGAAATGCTTCTAACAACCTGTAT
TGTAGATTTCTAAGTAAGATGTCTGGGGAAAGTGGGTGTT
GCATTGTTCTGTTGCTTTAAAAAAAAAAAGTTACATCATT
GTTCCAGTGGACCACCACATTTTGCAAAGGAGGAAATCAG
AGGAGAGATGATTAACTCAAGGATATAGAGCTTTGAAATG
GCAGAGCTAGATCCAGAATTCCCAGTTCAGTCCCCTTCCC
ATCCTCCCATCTGCTACAGGCAGTCTAGCTCCCTGCTGTG
TTGGGTGGAGGTGCGGCCCAAGCCCAGCTTACTTATGGAA
ATAGTAGGGAGTGAATACTATGGGAGGCTCCAAAATCCCT
CATGGACAGGCCCAAACCCACCTCTTTTTCAGCAACTTCC
GGAAGTCCATCAGCTCCTTCCTGAGGTCTGGAAAAGGAGC
AGGAATGAGGCCTCAGTCCCAGGTGGGATGCCTGAGGGTT
GATGCAGGGCTTTTCTGTGTGCCCATGCTGACAACCAAGC
CTTTGGAAGGGGCTCTCCTGAAGACTGGTGGTGACTCACA
AGGTGTGCATGGTGGCTCAACCAGGCAGGGAACACCAGGA
AAGGAGTAGTCTATCTCTTACAGGCCCCAAGGAGATTTCT
GACAAATCTGCCTACCTTCCTGTGGTTCCTTGTGTCTCTT
CCGATTCTTCCGAAAGCCAACTGGATCATCCAGGGAGGAG
AGGAAGGAGTCGATGTGGACAAGCAGGGAGAGAAGTAAGA
CACGTTGACGGTCTTCCTGAGAAACTGATGGAGTCCCAGA
GCCCTGCTCTCCCCACTGTCCTCTAAGGCGTGGATGATCC
CAGCAAGAGGGATGGAGCAGGATGGAGGGTCTGTCCATCA
TAAGCTTTTTTACCCCAGAGCCTTACCCATGACCAAGGGG
ACCAACCTAAGCATCATCTCATGCAGAGGAGGCCCAGTCA
TGTGTCCACAGGGGCCAGGGAGGTGGCAGAAATGCGTGAA
GCAGACATTGGCAACCACAACAAACTCAAGAGTATCTAAA
GGGGCAGCTGCTCTTTCACTCCACCTGGGAGCTGCCGTAT
CAGGGTATAAGCCCAATATTACCAAATAGGTCAGACACTG
CTGTTTGGCTACTCCTGCAGCCATTTGTAATCCTCATCAT
CTGCTTCCACTAGAGAGGCTGAAAAAGCTAAACACTCGCC
TTCCCAGCTTCCCTTGCAACTAGCAGTGCTCATGTGACAC
CGTCCTGACCAATGAGCTCCAGGAATTTCTGAGAAAGCCT
TTGCTTCCTCTATAAAAAAGGTGGATGGGCTGGTCATGGT
GTTTCATGCCTATAATCCCAGCACTTTGGGAGGCCAAAGT
GGGAGAATAGCTTGAGCCCAAGAGTTCCAGACCAGCCTGG
GCAACATAGGGAGACCCCACTTCTGCAGAAAAAAAAAAAA
TCAAAAAATTAGCTGGGTGTGATGACGCATGCATGTAGTC
CCAGTTACTTGGGAGGCTGAGGTGGGAGGATCACTTGGTC
CTGGGAGGTCAAGTCTGCAGTGAGCCATAATCATACCACT
GCACTCCAGCCTGGGCAACAGGTCTCAAAAAATAAAAAAT
AAAAGGCCAGGCACAGTGGCTCATGCCTATAATCCCAGCA
CTTTGGCAGGCTGAGGAGGGCGGGTCACCTGAGGTCAGAA
GTTTGAGAACAGCCTAGCCAATATGGTGAAACCCTGTTTC
AATTAAAAATACAAAAATTAGGCAGGCGTGGTGGCGCACA
CCTGTAATCCCAGCTACTCAGGGGGCTGAGGCTGGAGAGT
GGCTTGAACCTGGGAGGCAGAGGTTGCAGTGAGCCAAGAT
TGCGCCACTGCACTCCAGCCTGTGTGATGGAGCGAGACTC
CATCTCAAAAATATAAAAATAAAAATAAGAGAGGCAGATG
GACCTGAGCCACCTCTTCCACCTTCCTACCTTGAACATGG
ATTAGGTTTGGATCTGCCATGGCCCTCTTATGGCCATGAG
GTGATAAGCCAATCTGCTAAGGATGGCAGAGCAGTGGGAC
CAAAGGAATCAGCTGTCTGATGGCAGCCGTGAGCTGTGGT
ATGAGCCCTGGACACCATTTGCAAAACTTCTTATATGAAG
GAATGAAATATCTTTATTTCTTAGGCTACTCTTAGTAGGA
TTTTCTGTTACTTGTAGGCAGATCAATTGTAAGCATAATC
AATGGCGGGACTAGACCTGCTTCCTCAAGAGATATTTTAA
TTACTACCTTTTAATTACTACAGGTTGACAATTTTTAAAA
TTTCAAATACCACGCACGCCCAAATACACGTCTGAGGGAG
AATTTGGCCTTTGCATGACCTGTTTGTTAACTCTGGCATA
GGCCTGTCCAAAATATACAAATATCCTTTGCACGGTGGAG
AAACTGAGACCCAGAGAGGAAAATAAAGCCCATTCAATGA
GTTAGCAGAAGCTCTAGGACTAGAAGCCAGCTTTCAGGTC
CTGCTCATTTACTGGGCCAAGAGAATATCCTTCAGAGCAT
CTGCCAAGGTGTGCCTTTTTAAACACATGCAGACTTCAGT
GTGCATGTGGATGAAGCCGGGGGCCCAGCACAAGGTGGGG
CTGCAGCAGCGGCGGCAGCCTCAGTGGGCCTCCCTCCCCT
CTGCTCCCCTCCCTCACTAGCCACGGGGCCTCTGATTCCT
CTGTGGGCTCTCTGCCCTGTGCACTGATGAGACAAGCTCA
GGGAAAAGCCCACCTTCAATGACGGTGAGTCTCGCTGAGC
ACGTGGCCTCTCCGTACATATTTACTGCTGTGCAGCGGTA
CAGATCCGTGTCCTCACCTGTCAGCTTGTTGATCTGCAGA
AAGGCCAAGGGCAGAGGAGCAGGGCTACCATGTCCCCTTC
CTCCATTTACTAGACACGGCTATGTGTTGGGGGTATAAAG
TGATTAAGACATGGTCCTAGTCCTTATGGAGCTCATAGTC
TTTATCAGGAAAGACAGATCTCAAAACAAAAACCTGGTTC
GGGACAGAGGGTGGATGTACCGATTCTTTGCCATCAGAGA
CAATGTAGCATAGTAGAAAGAGTGTGATTTTGGGGTCAGA
TGGATCTGGGCCTGAAAACAGTCTCTGTCCTGTATTACTG
GCTGTGGGACCTTGAGCAAGTTATCTAACTTCTCTCAACT
TCAGTTTCTTCATTTATAAGATGGGAATATAATTCCTCAA
AAAAGTGGTGAATGATTAGAATTAAATATATAATCTATGT
CAAATGTTTAGCCCCTGGGACATAGTAGGGCCTGGCACAT
AGTAGGTATCCCATAGTTAGTATTTATAGTATTGCTCAGA
TTAGCCAAGATTGATTGAGTACTCACTATAGGCCAGGCAC
TAGCTAGACACTTTACATAAAACTTTCATCCTCATAGCAG
CTCCTGGCCAGGCACAGTGGCTCATTCTGTAATCCCAGCA
CTTTGGGAGGCCAAGGCAGACAGATCACCGTTGGTCAGGA
GTTCAAGGCTAGCCTGGCCAACATGGTGAAACCCCTTCTC
TACTAAAAATACAAAAATCAGCTGGGCGTGAAGGCGCATG
CCTATGATCCCAGCTACTTGGGAGGCCGAAGCAGGAGAAT
CGCTTGAACCCGGGAGGCGGAGGTTGCAGTGAGCCAAGAT
CATGCCATTGCACTCCAGCCTGGGCAACATAGCGAGATCT
GTCTCAACAACAACAACAACTCATAACAACTCCTTAAAGC
AGGTCCTGTTATTACCCCATTTTTACAAATGAGGAGACAG
AGATAGAAAGAGTAAAGTGACTTTCCAAAGCCAAGGTGGT
GGGCCTGGGATTGTAACCCCAGCAGTCTGACTTCAGAGCT
TGAGCTCTTAAGCTCCAATCTACACCACCTTCCCGGTTAT
CAGCAGAGATATCTGAGAGCCTGCCAGATCCATTCTTGGC
TCAGTCAACTTTGAGTCACGAGATGGAGTTGAATGGATTC
AACTTCAACAAGGAGTATGTCTTACTCCTCTAGGGCCTGA
AGGCTGCCAAAGAGATCTTCAAGGGGACGGGAAAAGATGA
ATAGACTCTGGTCGGGGGAAGAGCTATGGTTATTACCTGC
AGCACGTGCTCCTTGCTGCCAGGGCTGGAGGAGATCTTGT
ACTTGCTGGAGTCACTGAGGTCACCTTTGGAGTTCTGCCA
ATGCACCTCGGGCCTGGGCTCCCCACAGACCACAGCCCGA
AAGATAGCATTTTTCCCTGCAGCAGGAAGAGACGAGCAGG
AAGACTGATAACTTGGGAGAAGGTGACTGTATACTTTATT
TAAATTCTAATTTACATCATCTTCCTCATCTAGGTATTTC
AACAGCCCCTTCCAAAAAGGGTGCCAGGCCTGGGTCCCCT
TGACTCAGGACTTGGAACAGGCAAGTGGAAAGCAGCAGAT
TCCAGGCACCCAGAGGGCAGTCCTTCCTCTTTCTGTATTG
CGGAAGCTTGGGCTGCTTGAGGGAAAGAGATAGGTGGACT
GGCCCTGGTGAAAGGGGAGGCCAGCAGGGCTTTAGGGGAG
AGGGGCTTTTCTTGAGAGTGGGTGAGCAAGGAGTCTGAAG
GCTCTGCCAAGACTAGGAAGGGAATGAGATTTTGTGAGTT
CCGGCCGGGCACAGGGGCTTACGCCTGTAATCCCAGCACT
TTGGGAGGCCAAGGTGGGCAGATCGCCTGAAGTCAGGAGT
TCGAGAGCAGTCTGGCCAACATGGTGAAACCCCATCTCTA
CTAAAAACACAAAAATTAGCCAGGCGTGGTGGTGCGTGCC
TGTAATCCCATCTACTTGGGAGGCTGAGGCAGGAAAATTG
CTTGAACCCTGGAAGCAGAGGTTGTAGTGAGCAGAGATCA
CGCCACTGCACTCCAACCTAGGTGACAGAGTGAGATACCA
TCTCAAAAAAAGAGAGATTTTTGTGGGTTCCCTTCCCATT
CCTACTCTCTAGAGGGAAGAGGAATCACAACCACGGGAAA
GAATGGCTATTTGGTGCCCAAAGGAGCTGGTGCTGAGACA
TAGGTTCCAACCTCAGAAAAGACCCCAAGCTCCATGCCTG
GCATGGAGACCTGGGAACTGCCTGCCCTCAAAGAATCCCT
CAGCCTCCCACCAGGAACATCTTAGTAGAGAGCAATATAG
ACTAAAGGCCCAAGGGCCCATCCCAATTTCTCATTACCTT
GTTCCAGATTTAGAAAAATAAGATACCATTCTTTGGCCAG
GTGCGGTGGCTCACGCCTATAATCCCAGCACTTTGGGAGG
CCAAGGCAGGTGGATCAGCTGAGGTCGGGAGTTCGCGACC
AGCCTGACCAACATGGAGAAACCCTGTCTCTACTAAAAAT
ACCAAAAAATTAGCCAGACATGGTGGCCCATGCCTATAAT
CCCAGCTACTTGGGAGGCCAAGGCAGGAGAATCACTTAAA
CCCACGAGGCGGAGGTTGCAGTGAGCTGAGATCGAGCTAT
TGCACTCCAGCCTGGGCAACAAGAGCAAAACTCCGTCTCT
AATAATAATAATAATAATAATAATAGAAAAAAGAAAAATA
AAATACCATTCTTTTTCTTATTACGAGGATGCTATGAACT
AAAATTTATTGCAGGGATGTGTGTTGGGGAAAGAACACCA
ATTCCCACTTTTTCCCCAATAAGCCTTTGTTCCCACCACT
TTTCTGGGCACTTTCTTATGTGGCCTTCTAGAAGGGCCTT
CCTGAGCCCAGCCTGTGAGCCACTGCGGGTGCTGCTGCCT
GGAAGCGAGGATTGGGAGGAATCACCTTAACTGTATTAAT
AGTGCCTATCTGCAGCAGTGGCTTTGAGGAGAGGAGAGAG
GGACCAGAAAACACCACAACCTTTCCCTGCTCCCCGATTT
AGCATTTTTCCATCCTTGCCCCCCAGATATTTCTTACACT
GGAATAGCATGTTGTCTCTTCATTCTCTTTATCCACTCTT
TTCCCCAGGCCCCTTGTCACTTCTAGGGTTCCAGGTAAGC
ACGTACCCCCTTAAGGATAGGAGGGAGCTAGGCTATGGTC
TGGTGATGGATGTAGGGCCTGGGTGTCCAGGAAGGTGTGT
GCCCTAGCCCTCTCCCCTGGGAGGTAGGACAGCAGGAATC
TTGCTTCCCCTCCACAGCTCCCCTCTGGGCTCTCACCCTC
TGGCAGAGCCAAGGTGACGGGCTTCTGCTCAAAGTCCGGC
GTGCTGCAGCCTTCAGGGATCTCCTCCACCAGCTGCCAGA
TGCTCACCCCAGGGATATGGGACTTCCGGAACTTTCCTGG
AGAATGCAGGAGAGAGGGAGGTGGGCCTTCCGCTTTCTCC
CTATTGGGTGACCCTTCAACAGAATGGGCATCCATCCACT
CGCCCAAGGAGCAAGAAGCCCCTTCTCGCCCCTACTGTTG
GGGCAGGATTTTTGTCCTACCTCCCGCCTGTGCACAGTGC
TTTTTAATTCTCTAATGGGAATCTGGTGGCACCCCTCAGG
CAATGTGAATGGAGCCTCTAGGAAGTGGGTGGGGCACCCT
GGGAAGACCCTGAGTGTGTCACTGGAGAAAAGCTTGGAAG
AGAGAGTGGGAAAGGGCTCCTTTTCAGGAAGCGGGAGCTC
ATGTGGGGGCTCTGCACCCCTTATTCAGGAAAACAAATTG
AAATCCAAAGCCAAGACTCTTAAAAAAAAAAAAAAAAAAA
AAGGCCCAGCACAATGGTTCATGCCTGTAATCCCAGCACT
TTGGGAGGCCAAGGCGGGCAGATTGCCTGAGATCAGGTGT
TTGAGACCAGCCTGGCCAACATGGTGAAACCCCATCTCTA
CTAAAAATACAAAAATTAGCCAGGCATGGTGGCACATGCT
TATAATCCCAGCTACTCGGGAGACTGAGGCAGGAGAATCA
CTTGAACCCAGGAGGCGGAGCTTCCAGTGAGCCAAGATTG
TGCCACTGCACTCCAACTTGGGCAACAGAGTGAGGCTCTG
TCTCAAAATCAGCAGCAACAACAACAACAACAAACAAGAT
GGGCACATTCCCAGAAATCTCTGATCCCTACCACTTCTCT
CCTCTCTGTCCTGGTAAGGATTGCCAGGGAGAGTTGAGGA
GGGGAGGTTTGTTCTCTTACCTGCCATAGTTCTGCCTCCT
CTTTGACTCCTCTCAGGGTAGAAGTTCTATTTTCCTGAGA
ACAGAAATGGAATTGCTTTTGAGAGATCCAGCCTGGTCTC
ACCCCACCCCTCCCACACCATCAGTGCATAAGTCAATGTC
TGGGGTGGGAGCTGGAAAAAACTGCTGCCCCCAAGAGCTT
TTCTAACCCACTAATGGCACTGATTGGTTTCCTGCAATTC
CCTGTCCCCTGCAAAACCAATTTCCCAGAGACCAGGGAGT
GAGTAGGATGCTACCCAGTTGGTAACATTCCCAGGTAAAG
GGAACCATAGGCTGAGCCTGCACACTGTGCTGGTGGCCTG
GCCTCCTGGTGGGACCCCAGGCCTGATGACCCTGCCCAGA
GGGTGAGACACAACCTTCCCAAACCTGAGGAAATCAGATC
CATTCAGGATCCTTCCAGCTGTGTAACAGCTTGCCCCATT
GACTTTGGAATGAGAATTCTCCAAGGACATTCTTTGGGAC
TCCTGGCTCCTTCCCCAACTCTGAAATTTTCTGGCAGGAC
CCCAAAGTCCTCTACCTCCCACATTCATAGAATCCTTCCG
GTCACAAGGTCTGCAGGGGAGAGTCCTCAACTTTGCTGCT
CTTAAGTTCTTCTTGGCCCAGGCCCATAGGATCCCCATAA
ATCCATCTGCTCCCCTCTGAAGCCAGTGAATTATAGTGTC
AGGTGAACAGGAGTATTTTCCATTCTGTCACCACCACCAT
CTCTCCCGATTTCCTCTTAATTGCATCCATCTGTTATGGT
CAATGGGGAGTCCCACCCAGGAGAGGAAGGGGGTTGGCTC
TGGGATGGGATGAGAGCCATAAATTGGGGTGGGGAGATGT
CTTGAAAGAGTTCTCCAGCAGTGCCACCCTCTGTGCGATT
GGCCCACGGCCAAGCGGTTCCATTTTGGGGACTCCATTTT
CTGCCCAAAAAGCCCTGTCATTAATATAGAATCACACATG
ACAGAGCGAATTCCTCTCTCCCATGGAGATCGTTCCATTT
CGCAATGGCCCACCCACTGGCACTTCTGGCCCCTGGCGGC
CCCTCACCAGCCCAGCCGCTGCACCCTAGCGTGCTGGAAT
GCCATGGTACGCCAACTGCGTTCTGGAGCGGTCACAGGTG
CCACAGGCGCTATGCCGAAGGGAGTCACGAGGAAGGGTGG
GAGGGAAAACAGTCACCAACGGATGAGGACCCAGCTGGCC
ATGGCCAGGGGGAGGGCTGTATGGGCCCCCGTCCCACCCA
CCCCTCAGTGCAGCCTCCTGGCAAGTGCGCTGGCAGCAGT
CGGAGACCCCACACTGGAGTAGTCTGAGTTCAACACAGCT
ATCTGAGTCATCATCCCCATCGTCACACACATCATCACCA
TGAGCAGCTATCATCCTGTTACTCAGCTATTGGTAACACA
TGAAGAAGGATAACGATGATACCACTCTTCTCCCTCCAGC
CTCCTGCCTACAGCTCCCAGCTGAGGAGGGCAAAAGAAGC
AAAGCCCTTGGGGGATCTTAGGGGTGTGACATTAAGCCAT
CCACTTCTGGTGCTCCATCATCTTCTAAAATAAGCCAGAT
TTGGTACAAAGTCAATGACATGGGGGAAAAGATCTGTTGA
GTTGGAGACTAGAGGGATGTGGTCTCAGTTGGAAGAAATG
AGAAAGGAAGTGAATTCTCTCCTCCATAATTCATTCCCAC
ATTTAAGAAGTCCAATTATTCCCAAAAGCAAATGTCAGCT
TGTGTCCTTACTTCAGCTGTCCCAGCAACACTCTCAGCAC
TGGATCCGGGGGCAGTGTCTCCCTGGCCCCTCTCCAGGAT
CTATGGCTCCCTACCCTTTTTCCCTACCCTTTTTCCCTAC
CCTCCCCGCATCCATCCTGCAGATCCAGGTCCCTGCTACC
TCCAGCTGGTCCCTGCTACCTCTCAACTGGTAGAAATGGA
GGCAGGAAGAGCCAAATGGGGTTCTCTCAACTGCTTTGAC
CATGTTACTAACCAAAATATAACAAGTCCCAGCCTGAGGT
CCTTATTCTGGACTGCTAGTGATATTTTTAATCTGGTCAT
CGTATCACACTCAAAGTCAAGCCGTGTCCAGAAAATTAGA
GCCAGGACAGAACCACCCAGACAGGACACACTGAAATTCT
CTCTTCCAGATATCCTGGAGTTGCCTAGAGGGGATACAGG
TGCACTCCAGCGTGTGAACGGCCAGCCAGGGAATGTTCAC
CAGGCAGATATCCTACCCACTGCCTGCCCCTTCCTGCATA
GAAAAACTGGATAGCAGGTTAGTGTCTCCATCCGGCCCTA
TCCTGGCCTAGGTGGGCAGCCAGGTGTGAATGCCCACTTA
CCTGGGTGTACAGCTGGCCTCCCGCTTCCTGTCTGCTCCC
TCTTCCCCGTTTCCAGCTGCTGCTTGCTGGAGGCTCTGGA
TCGACTGGTAGTAGACAGGCAGGGCTGGAGCAGGTGTCAG
TTGCTGCAGGCGCCTCTGCTCTCTCCGCCCCTCCCACTCA
CCCCGCCTCCTCCTCCTCCTCCAGTCCAGGCTTGGCAGGG
TAAGGCCCCCCAGGGCTAACACTCTAGCTCAGAGGAGGTC
AGAGATGGAAGGGTCCTGTGACATCAGTCCATCCAACTCC
TCGCTTTGCAGAGCTTTAAGCTCTTAACCAGACTAGCTTA
GTATAAATTTGCCCCATGATGCCTTTTTAGCAAGGACATT
TTCATCATCCAAACCCTTAACTTTTCAGCTAAGTTGGTCC
CTTGGGATCTTTGACACCATAAGTCACACAGATACATAAA
GCCGCTGCCCTCTTGGGAATCACATCTCAAAGTGGTACCA
AAGAGGCAGCAAACTTTGAGAGTGGGAGGGAAGGCAGTCA
CTAATGGAGTCACAGACACAGAGTCCACCGAGTGACCAGG
AAGGAGGAGACCCTGGGAATTGTGTAGTCAGGAGGCCTGC
TGGAGAAGGTGAGCTTGCTCAGGAGCTTTTCAAGGAATAG
AAGGGGTGACCTGACCAGCAGGGTTGGGGGCTGAAGTTGG
CAGGGCAGATGGTTGGCAGATGGATGGCAAGTGGAAATTG
GAAATACAAGGCTGGTAACAGATTTTCTTAGGGAGAGTGG
AGGGTAGGTGAGGCCCAGGAGATAAGGCCACTTGGTGTGC
TTTTAAGGAGCCACATTCAGTCTCCTTAAGGACAGAGAAC
TGCTTTGTTGCCACCCATAAGCAAGGCTGATCCAGGATTC
AGGTGAAGTAGAAGGGAAATGGGGTGAATGTCCTCCAAGG
GAGGACACTGAATATTTACACGTATTCATTAGCATCTTGC
CGATTTCTACAGGCACTACCTCTGGATGTGCTCCTAGAGG
GGACGTGTTTGACGTCTTTTGCGCAAGTGTGTGTATATGT
GTCTGTGCATGCACACACACATGCATTTGTGTGTCCTCCC
TGTGTGTTTCTGAGTGTCAGGGCTGGTCTTTCATTTGTTC
AACAAATGTGTGTTGAACACCTACCCTGGGTTGAGCCCTG
GCTCTGGCACTGTGTTAAGCCCTGGGAATACAAACGTAAG
CGAATGACAGGGCCCTCCCATCATGAAGTTTGCAGTCTAA
TGGGGCAGGCAGACGTGGGGGCTCTGAAGGAGACAATGGA
GAGTGTGAGGGGAGGGCTGGACCTTGGACAGCAAGGGAAA
GAGTGGCAGTGAGAGTTGAGTTTGGGCAGGTAGGCTTTGG
GGGCCATTGAAGAGTTTTGATCTCTCTTGTAAGGGTTACT
AAGGTTTGTTTAAGGTGGAGAGGTGACAGAATCCAATCTG
CCTTTTAAAAGAGGCATTCTGGCTGCAGAGATGCAAGGGA
TTGGAGGAAGGAGGAAGTGAGAAGCAGGAGTCTACGTCCC
AGGAGTGCAGTCCCAGGAGAACACCCCAGGGTGTTCTTTC
TCATGGTGGAGCCCTGAGCTCCAGGGGCCTCCTGAGCTGC
AATGCTGCATCATCCCAGGAGCGGGAAGGAGGAGGCTGTG
AACATGGCCCAATGCAGAACCCGACCGCATTTCAGGTGCC
TCTGTTGCCCCCGTAGATAGCCCATGTGCGCTTCCCTGAA
GTCTGGGGACGGCCTGCAGATCCACGAGTCAAGGTGTGCC
CTGCTACCTGGCCTCCATTTTCCATGTTGTTGTTGTTGTT
ATTGTTGTTTTCTAAATAGAGATAAGATCTTGCCATGTTG
CCCAGGCTGGTCTCAAACTCCTGGGCTCAAATGATCCTCC
CGCATTGGCCTCCCAAAGTGCTAGAATGGCAAGTGTAAGC
CACTACATCCACCCCATTTTCCATGTTTTAACAGCAGCCC
ACATTAGGGGACCCACTCCTCTCTGTGCTGTGTCATACTT
GGATCCGTATCACTGCAATAAAATGGAAATTTCATGACTC
CAAGGAACTGAGATGAGTTACGCAGTTTTTACCACTCTCC
CCGCTTTATCCTCCATCAAATGTAATGTCCAATAATATTT
AGCTATGTCTGGATCTCTAGCCATTCACCACCACCACCAC
CACTTCCCAGGGTATAATCTTATTACACCTCCTGATAGAC
ATTTCCTTTCCTTTGGGAGATAAAGAGACAAGACCTGGCC
GGGCGCAATGACTGAGGCCTGTAATCCCACCACTTTGGGA
GGATGAGGCAGGTGGATCACAAGGTCAGGAGATTGAGACC
ATCCTGGCCAACATGGTGAAACCCCGTCTCTACTAAAGAT
ACAAAAATCAACTGGCTGTGGTGGCACACGCCTGTAGTCT
TAGCTACTTGGGAGGCTGAGGCAGGAGAATCACTTGAACC
CAGGAGGCGGAGATTGCAGTGAGCCAAGATTGTGTCACTG
CACGCCAGCCTGGCGACAGAGCGGGACTCTGTTTCAAAAA
AAAAAAAAAAAAAAGAGAGAGACAAGACCTTACCTTCATC
GATTAAGGGAATATCCACATCAAAAGAACTCTGGACAGTG
AATTTGTGTGCATTATTCATTGTTCCTCAATGCCTTGTGG
AAAGGGCTCAGGGACTTTGGGTAGGGATAGGGTCACAATT
CATTAATGCTCCCCTGCCCCCACAAGAATGAAATGCATTA
TATGGCAGGTACCAAGAGGCTCGAGTCCCATAAAGGCCTC
TCTTGGGACCCTTTTACTCCTGATGGCATGGGTCGGATAA
GATAGTCTCTGAGATCCTGGCCAACTTGAACCTTCCACAG
TCCTCTGACTGAATGGGCAAGGCCCTGTAGACTTGAAGAG
CAGTCCATGTGACCCAGGAGAGAGTTTAATTCATTCACAG
GCGTCCATTGCCTCTGGGCTTGGTGTAAAACCGGTTCTGT
CCCAGCTGGGTGAGTCACTAAGGGTGCTCTCCAGAGGAGG
GTGTCCTCTCTCACACCCGATGGGGTCCATGTAGATGAGT
TAGCAGAGGAGGGTTCTAACCAAAGACATGCAAACATGCT
CACACACACACATACACATACACCACACAACACCCACAGA
GCGGGTCTTTGTGAAAGGTAGACGACTACGAGCTGCCCTG
TGGAGATGGCTTCAGAGCCTACGGGCCTTCTCTAGGCCTG
GAGCTAGGGCATAAGATTCTATTTCACCACAGTCCCTACC
CAGGAAGATGGAGCTGGGAGGACCAGTGGACAAACGACAC
CCCTCCTGTGCTTCCCACCATCCTCCTTGTCCACTGTCAC
GGCTGCCCTCCAGTCCACCTGCTCCCTTGAACCATCTACT
CTGTCCCCCAGCTGCCTACCTGGCCAGTATTCCTCCCTAT
CTCCAGTCCAGCCCATGTGTCAGCCTTAGTTCATGTCTTT
CTCACCCCACCTGCAGTATAATGAATCTCATGTAGCCTCA
TGGGAAAGAAGACCTTGGAGACCCCAAGGGCAAGTTCATG
CTTTCAAAGCTGGCTTTCAGTGACAGAGAAACGAGTCAGG
AGCCAATCCCTAATCCAGAAGGGGCTAGTCCAGCAGGTTC
AGCTAGCCCAAGGGCTATAGGAGGGGGTCCTTTGGACCCT
CAACAAGGAGAGGCTGGGGAGAAGTTCCCACTCCACTTTC
CAGGAATGGTTGAGCCACAACAGGCTTCAGTCTATTGAGG
CAGCGTAGACTCTCACAGAATATCAGAGCTGGACAGGATC
ATTGAGGACATCTAATAACAACAATAAAATGATAGCAATA
GCAACAATAGTATTTAAACCTGATAGAGTTCTTGCTACAT
GCCAGATATTCTTTTGAATCTTTAAGTATATTAACTCATT
TAATCCCTCACAACAAATCCAAAAGGCAGAATCGCTCACT
AAGCCCATTTTACAGAAGGGGAAACTGAGATACAGAGAGA
TTATGTAACTTGCTCAAGGTCACACAGCCGGTGAGTGGCA
GAGCCAGGCTGTGGACCAAGTCTGTCCAGTGCCAAGTCTA
CTCTCTTAACGACTAATGTCCTGTGGATCAGGACATTAGT
GGATCCAATCCAACTCCCTTCTTTTCAGATACAGACACTG
GGGCCTGGAAAGAAGTGATTTCCTCCTGGAAGGCACACAG
TGAAGTGCTTTGCAGCCAGACTCGCCTCCTGGTGGGAATG
AAGCACCAAACCCTCAGTCATTCCAGAAAGCTGCTCCCTT
CAAATCTCTATCAGGTGGTGAGGAGGTAAATAAACTACTC
CAGCTAAACAGATGCAAACCCACTCAGCTTTCTAACGTTG
CATTTTCATTTTGCAGGGACACTTGCCTATTTTCATATAA
TCAAGCAAATCACAGCACTCACTGGCCCCCAACTTACTGT
GTGATGTTTTCTACATGGGTTATTTCATCTAGCCCACATA
ACACCCTATGACGTAGAAACATATCCCCATTTTAAAGAGA
AGGAAGTTGAAGCTAAGAGCAACTAAATAATGTTTCCACT
GTTACACAGCTAGTAAGTGATTGAGTAAAGATGTAAACCA
GACCATCTGATTCTACTACACTTCTGCCTCCTGCCCCAGA
TATCGGATTCTTTAAAAATAGACATAGTCTCACATTTTGT
AGGCTTCATGGCTATATTCTTTTAATCATCAATGTTATCC
TCAAAAGATCTAACAGGGCCTATCAGAAGTTGAGAAGGAC
TTGGCCACTTGCAATTTTTGAGTCTTCTAGTATTTTTTTA
AAAGAAGAAAATAGGACTAGAAATAATGGGTAGTACATTT
AAAATATTTACATTAAACCACTTAAAACTTTTACAAATCC
TGTAATAATCTATGAAAAGCATGATTACGTTGCAAGGCAT
TTTGTGTCTATGAGTTAAAATAGTTCATTCCCGATGCCCT
ACCAGTAGGGCAATAGTGTTTACCAGGAAAAAGCACAATT
TGTGGTAAAAGGTATAAAATGAGTATTCTCTTCTTTCATT
CCATCTATGACCATGTGGATAACTCATTTGTATATAGTGT
TGGGGCTCTTCAAGGAGCACCCCCTCCCCATTCCCATGAC
AGGCCCTGTCTAGGGAGGGAGCCCAGCAAGGGAGGCAGGT
CTGCAGGAGGTTAGAGGAGGCTCTGCCTCACCCCTTCCAG
GCCCTGGCTCTCTCCGCACAGCGGCTCCAGCTCACAATGG
CTTGGAAGACTGGCCTAGTGACTGGCAGAGAGGAAGGAGG
TAGCTGGGAAAAAGGTACCCTTCTACCCATCTCTCCCAAG
AGCGGTGAGGAGGCTGGGGCTGCTGCCCCACAACTCAGAG
CAGCCGTGCCGTGTGCCTCTGACAACCACCAGCTGCCGCT
TCTCCTAGTGGCCCCGGGCCTCGCAGCAAGAGGCTCTATG
CTGGTAGGAGATGGGGAGGGGTGGGACTGCAGAACCCACC
TGGGCAGTCCCCTGGAATCCTTACTCAGCTCTCAGTTAAG
TCACCACCCCGAGCAAATCCGAGAACCCAAGACTAAAAAC
TGTTTCTGGTGCAGAAACAGAGTCCAGAAGGAGCTAGCAT
GCTGCGTAAGTAGCAGTGAGGCAGTTTGGAGGAGCCAACC
ACCTTGAGTTGGGAGACCCTGGGGCAGACTGGGGCAGGGG
AGCCAGGAGACCCGAGTCCTGAAACTGTCTCCTGGAAGCC
CCAAGCTGGACAGCCTAACGTAGACTCATTTTAGAAATAG
ACTCCGTTGGGCTGGATTTGGAGTGGCGTCGCTCTTCCCT
GCTGAAGAGGGCACTCTCCTGCCCATGCATGGAGGCTGGC
TTATGACAAATCTGAACTCTTCCCGGCATCCAGAGCATTT
CACCAGCCAACACCCTCGCCACTGACCTCCCAGCGTGTTC
CCTCCAACTCAGGCAGGCTGCCCTCTCGTCCCCACTGCGT
TCTCCCTCCTGCCTGGAGTGCTGACCTCCCTGCCCTCCTG
TGATCACCATATTAAGTGGCATTTCCATGTGACTGCATTA
ATTCACCTCCGTTTTCAGGTCTCAGTCTGTCTTGCAGACA
CACTCTGTCTCCTTCTGAGTCCTGGGAATTTCCCAAGAGC
CAGAATTGCCTCTCCTTCTATTTCACCTTTCCACAGCCCA
CCACACCCCAAGACACAGCTCTGACCACAGAAGCTTTATG
ACAGGGCAGTTTCTCCTGAGCCTCGAGTCGGGAGATGCTC
AGAAGCTGTATCAGCCCTTTCCCATCCCCACCCTGCAAGG
AAGAGTTCCCTTTAAGTAAAAGAGACTCCTGGCTAAACAT
GTGTTTAGCAGATTCCCAAAAACAAGCTTCAAGCGGGTCA
AATTTCTTGACATGCCAGGAAAGAGCCCATTACCAACAGG
ACTGCCCACATCCAGGCAAGCCGTAAAGTGTCATTTGTAC
TTTGCTATGGAGTTTGGCATTTATTTTGGAGTGGATGAGG
AGTCATGGGAGGCTCTCAGGCAGAGAAATAACATGTTTGT
ATTCTAGAAAGAGCCCATGGGTGGTATGCATTGGTTGGAT
TGGAGAAGAAAAAATTCTGAAGTCAAGACCCGTCTCTCCC
AAGTGTGGGGCCCCATATCTCCTACATCAGACTGGGGGCT
CCCAAGGGCAGGGACGGGGACTCCCAACCCCTGTGCTCAA
GCCTGGGCACGTGCTCAGGGAGAGCTTAATGCCTGTGGAC
TGATTTACCTGAGGTGGAAATTGAGGCTGATGGGGACATA
ACTTATCTCCAGGAACCCTCACTCTCCCTGGCCAGCCCAG
AAAGGGACCCTGGAGATGCAACAATGTGACACAATCCCCC
TGACTCCAGCGTGGCTCCTTCCCTGGATCATCTGTCCTCT
TTCTGGCACCAATTTCCCACATTCCCAGCAGCCCAGCCAC
ACACAGCTGGTGGTAAAGATCAGCCTGAAACCTCATCCCT
GCCCAGTGGCTTGGCCGTGGAAGCAGAACACCACGGGCAG
AACAGGCTGAGGGCTGGGCAGGGAGTGGCTGGGACTTGCT
TGGCACCTCAAGTCCTTGGGAAGCCCAGCCATGGGGAGGA
AAGGTGGCTGACACTCCCCTGCCTAAGAAACATGGGGACA
GGACCCTCCCCTGAGGGCTAGTAAGGAGACAGTTCCTGCC
CACAGGAGGCTTAGCCTCAGGCTTCCACCTAGGATGGCAG
AGGCAAAACCTCAGTCCTCTGATTGAGGAGACACCATCTC
CACTATCAGGTCACCATTAAGTTGTATCTGTCATTGCTAT
GGTTGGCTCCGACAGCCAGTCCTATCTATGACAAGCAGAA
ATGGAAGCTCACAGGTATCATGCATCTACAGCGGGTGACT
GTGCAAGGCACTTGGCACTGTGCAATTCTCTCTTTAATTA
TCTCACTCCATTTTACTATTTCCACTGTGGATTGTAGAGA
GGTGTTTGTGCATGCTATAGCTTCTGCCTAGCTGACTCAT
CTTCAGATTGGTTTAATGTGACCTTTGTCCAATGCAAAGT
AACTAGCACTTACTGTCATTGCAATTATCTCATCCATCTT
TAGGGCATGTATTGGTTTATGGGCTCTCTCCCCACGTAAA
ATGCAATTTAGATGGCAAGCCCCATGAGAGGAGTTCTGTC
TTGTTCACTGACTTTGAGAATAGTGCTTGGCATTCATTTA
TTAAATGAACAAGGCCTGAGAGAATCTGCAAATAGTTTAC
CTGACTCTAATTTAAGAGGGAGTAGGGGAGGGCAAGGAAG
AATAGATTCTTTACCACCACAACTTGATTTTAAGTCTGGA
GATATTTGGAGACTCTTCTGTAACTGTAACTATGAGAGGG
GAGAAGATGTCTATTAAGGCTTTGTATAATAAAACTGGAA
GACACGGAAGAGAGAGGTTCCACATAAAAGAGAACAATGA
GATTCTGAGTGAGAATGGAATTACACACTTTAGAAGCCAA
GTTAGAAATGTGGCTGAGCTGGGCTCAGTGGCTCATGCCT
GTAATCCCAGCACTTTGGGAGGCCGAGGCGGGTGGATCAC
CTGAGGCCGGGAGTTTGAGACCAACCTAGCCAACATGGTG
AAACCTCGTCTCCACTAAAAATACAAAATTACCAAGTCAT
GGTGGTGGGTGCCTGTAATCCCAGCTACTTGGGAGACTGA
GGCAGGAGAATCACTTGAACCCGGAAGGTGGAGGTTGCAG
TGAGCCTAGATCATGCCACTGTGTGACAGAGCAAGACTCC
ATCTAAAACAAACAAACAAACAGAAAAACCATGGCTGGTC
CTTAAAGCTAGGGGCTGAGAGTTGGGTCATGATGTAGGAT
TAATAAAGAAACTCTCTCTTTCCTCAGCTCTGACTTTTGC
ATTACCACAGTGTTTTACAGTCACCAAATGGCTTACGAAA
GTTGTCCACCCTCCCAATTCCTGAACAACAATGGAGAATT
GGTCAACAACTGAAGACTTAAAGGGCTCCACGGTAGAAAG
CCAAACTCACTTCTCTATTGACTTTCGTTTGAAAAGAACA
ACTGGTGCTTCAAAGATTCAATCAGAATTTGTGATGCAAA
GTGTTAAAACTTCCTCAAATATTTAAACATTTCCAAACAC
AAGTACAAAAGAGCAGCAAAAGGAAATAACCATTGAGTGC
TGGAGTAACATCAGTCACTCTAAAGTTAGAACCAGGATTT
GGGGTGTGTTTGGTGATACGCAAGGCATTTGGCTCTATGC
AATGTGGAAAACCTTGCTCCGTGAGGTCTTTCTGTTTTAA
ATTTGCATCTTTTTTTGACTTCCCAAATGTTTTTACCACA
ATTAATCCCTACTCATTTAATTTCTCAAACATCACCCCAA
ATAAATATGGAGTTTTTTTTCTAAAGATTAAATCCCATGT
TCTGGAAGGTTTGTGCCACTGTCAGAATCCAGTGAATGAC
AGAGTTCAGGTGAACATGAAGCCCTTTACCAGGGCTTTAT
GCCCTGGCTAAGTGCCAGGTGCCATGCTGGGCTTTTAATT
GTATGGAGACCTTCAATCCCACAACCCCTCTGTAAGGTGG
GATTCTTATCCCTGCTTTACACATAGGAAACCTGGGACAT
GAGAGGTAAAGTAAGTTTAGGTGACAGAGTAAGCCCTGAT
GAATGCAGTGGCGGATCTGGAAATGGAACTGGCACACAAG
TCTCCTGGCCTCTCAAAATTTGGGCTCCTCCATTTATAAA
ACAAGAAACCAAGATGTGCATGACACCAAGCCTGTTCTGT
TCCTCCCTCCTTCTGGAGAACCAGAAAAGATGGAAGAAAA
AAGAAGGGAGTAAGGGATGGATGGAAGGAAGGAGAGACAG
TATGTGGAAGAAAGAGAGAGAAAGACAAACCTAAAAAAGA
ATAAGAAGAAGGAGGAGGAGGAGGAGGAGGAGAAGAAGAA
GGAGAACAGAATTCCACCGGAGGAATGCCATTAGTACCAG
TCAGAGAAAAGACGACAAACCCTTTGGTTTGTTTAGCTCA
GTGACATGCTTTGGTGCTGTTCTGTCCAAATGCCCAGACA
GCATCAACCAGTGATTTCAGGCAGCCAGAGCATGCTTCTC
CCTCTTATGTCCCAGCTTCCCTTTTCCTGAAACTCCCATT
CCTCCCACTCACCCTGCAGTTAATTCTGGAAAGTGCCTCA
GGCAGTCCCTGGGCTAACTTAGACAATATCCCAGGGGGCC
ACCTGTCAGCCTAGGTTGTTAGATGCTTGCTCCTGGGAGA
TTGACTGAGCTGGCTGGATCTCACTAATGCCCAGGGCGGA
AAAGGGCTTTGCTGCCTGGTGACTGATTTGTGTTCCTGGA
GGAACTCGATCAGGAACCGCTTGACAGCGCGCCAGTACGG
TGGCTTCACAGAACTGAGAACCTGAAGACCTGAGATCCAT
TCTTGGTTCAGTCTTGTGTCCATCCTGAAGATAGTTAACA
CTGGTGTTCATCTCCATGCTGAAGAAAATTATCTGAGACT
GTCTTTCCCGTTTCTTCTCATTGCATGGGTGTGATCTGAC
CCACATGAGTGGAAAATGGTGTCCTGAGCCTGCTGGTTCT
CTCCTGGGGCTTTCTTGTCTAAAGAGCTTTTCACTGTCCC
CTCATGATGGCTCCACTGATGATACAATGAAAGCTTTCAT
TGGCATCTCCTGAATCTCCTAGAGTGCCGTGAGTGACCTC
TCTACAAGAGGCTGGGAGCAGACTTCCCAGGTGCTACCCT
CTACTTTATTTTAAAAACTCGTGGGGATGAAAAACACTGC
TCTTGCATTCTGGTAGCATGAGAATTTAAAGGAAGAGAAA
TTTTCATTTCCTGGTTGACTTTCTGAGATCACTTTAAACT
GACCATAAGCTAAAAGGACCAAGACCATAAGCTATGGTAG
AAATGAGAATTATGAGGAATTTGGTACAGTGGAAGGGACC
TGAACTGTCAACAGTATCATATCCTGGTCCACACTGGGGG
ACATTTATGATCCTCTGGAAGAATTGTCATGGAGACTATC
TCAAGATTTACAATTATGCTGACATTTCCTAGTCATGTGA
CTACAGCCTAGTCTTAAACTCACTGAATGTCTGTTTCCTC
ATTTGTAAGAAGGGATGACAATATTATTAGTGGAAGGAGC
ATGGACTTTTGAACAGATCTACCCAGGTTTAAATTCCACT
TTTACCACCTGGAGGCCATGAGCCTGGAGTGGATGGAGCA
GAGGGGAGATGGGAGGAGAATTATCAGAGAGTGAAGGGGC
CAGTGATCACATTGGGCTATAAGGCCATCCTAATGACCTT
GGCTTTTACTCTGAATAAGATGGGAAGCAGTTGCAATGTT
TTGAGCAGAGGGATCACAATTTGTAACTCATGTTTTTAAG
AGACTGGCCTGGCTGCTGGGTTGAAAATAGACTGAAGGGA
AAAAGGGGTGGAAAGTAGGAGACCCAGATATGCAGCCCCT
GCAATAATCTAAAGGAGAGAGGATGACACTTCGGACAACG
ATGTCACAGTGGAGATGGTGAGCAGGTCAGATTCTAGATG
TACTTGTAGGTAGATTCTAAGGATTCACTGACTTGTCACA
GTTTATCATTATGTAACTAAGTAGTTATTTTTTTAAGAAT
TTGTCTAATCTACTAAACTGAATACTCTATGGGGCAAGAA
TCGTATGTGTATTTTATGCACCGATGAGTTTCCTGTGTTG
AGCTCAGTTCAGCAATATTTGATAAAGGAATGAAACCTGA
ACATCTTGAGAAGCTGTGTCTGCTGTGCCCCCTCTGTCTC
GCCCACCCTCTCCACTTCTCTCCAGCAATTCTCTGACTCC
ACAGCAAAGTGACAGGTTGGTTGGAGCTGAGGCCAGAGAG
GAATTGCAGCCACAGACAAAGTGGGAGAGTGGTGGAAAAG
GGGTGATGGAGGTGGAGGGGAAGGAAATATGGAGATGAGA
AGGACATACTCAGGCAGCAGCCTGAATAATCACAGGGCCA
AAGAGAGGGAGGAGATGGGAGAGTCACATGGAGGAGATGG
GAGAGTCACATGGAAGATGGAGGCTGGGGCCAAAAGAAGA
GAGAAATGGAACCTGGGCTTTTCTATGGCTAATGTTAGTG
TAGGTGCTCCTCTGAGATCAGTCCACCAATGACATTGATT
CACTGGCATGGTAGGGATGGACTTCACATCAGAAATACTG
GGACCCATGGAGTTGTTAGCTTGTGCTCTTCCCTGGGCAC
CAATAGTTGAAGGTCTATATCTGACTTCCTCCTCTTTTGT
AGCCTGGTGATTCTGGGACAGGGTAGAAATGGATGAGGGA
GGGTGGAGATATTGGGGTTGAAGAGGGTCTAAGTCTGTTT
TATGCTGCTGTAACAGAACACCACAGGCTGTGTAATTTAT
GAATGATAAAAATTTATTCGGCTCGTCGTTCTGGAGGCTG
GGAAGTCCAAGAGCATGGCGCCAACATCTAGTGAATGTCG
TCTCATGATGGAAGGCAGCAAGCAGAAGAGTGCATGAGAC
AGAAAGAGAAAGGGGGATAAACTTATCCTTTCTATCAGGA
TCCCATGTCCATGATAACTAACCCACTCCCAAGATAATGG
CATTAATTCTCCCATGAGGGCAGAGTCCTCATGACTTGAC
CACCTCTTAAAGGCCCCACCTCCTAATACCACCACAATGA
CAATTACATTTCAACATTAGTTTTGGAGGGGGCATTCAAA
CCATACCAAGGGGCGTATGTGTGTGAGAGCAAAGCTGAAG
GAGGAGAATGGTGCACATGGAGGTGCATGGCAGGGCATGA
ATGCACCTCAGGGACAACCAGAGAGCAGACCATGCTGGGG
TCTGAAGGGGAAAAAGAGAGGGGATCACAAGAACGGGGGG
CACAGAGATACAGGGATGCCCCTCTTCTGACCCATGTCAT
CTTCTTTTTTTTTTTTTTTTGAGACAGAGTCTCACTCTGT
CACCCAGGCTGGAGTCCAATGGCACAATCTCAGCTCACTG
CAACCTCTGCCTCCAGGGTTCAAGCAATTCTCCTGCCTCA
GCCTCCTGAGTAGCTGGGATTATAGATATGTGCCACCACA
ACTGGCTAATTTTTGTGTTGTTAGTAGAGACGGATTTCAC
CATGTTGGTCAAGCTGGTCTTGAACTCCTGATGTGATCCG
CCTACCTCAGTCACCCAAAGGGCTGGAATTACAGGTGTGC
GCCACTGTGCCCGGCTTTGTCATCTTCTTTTTAAATTAGT
GATCCTCCCTCACCAGGCCATCACGCACCATCCCTGTCTT
CAGCAGGGATTCACACATGTTCACAGGCTGTCTCATAGCT
CTGGCCACAGCCTACGCTTACCCCCATACACAGCTCACCT
TGCTACCTATGACATATACGTGCACACACTCCTTGCTTTC
TCCACTGCCTCGCCCATAGAAGAACTTCACACATTTGGTT
GTCTAACGTGTGTGTAAACACATGCATACATACGACATAC
ACACACACATCTAGGCACCAGACAATTTAGTCTTAAGATT
GTAAGTCCTGCCCTGAAATGTGACACCTTTCTTGCCTCAT
CATTCTTCTCCTAGGTCTAATCTGGAGAGAGAAAATTCTG
GTGATACTAGAATTTTATTCTAGCCCAGCATACCTGCAAG
AGCCTTATTGTAGTCCTTCCAATAGAAGGTCCCCTTTGCT
GCCTCTGAGCCTATTTTAAAGTCACTTAATCTTTAAATCT
GAATTTAAAGATTTAAAGATGCTCTGAATCTGGATCTCTT
TCTTTTTGTCAAGTGCCATTCTTCAAAGCTTATTAAAGAA
CTGTCTCTGCCAGAAACCTTCCCTGGTTAACTATTCTTGA
CTCAGTTTCCTCCTGCCCTCTCCTCTCTATCTCCCCCTCC
ATCTGCTGCCATTCTAGCATCACACGAATGCCTTCCAGAG
ACCAGGCCTGCATGTCTTATCCATTCCCCTCCCCACCCCA
CCCCCGCCCCCACACTCAATACACAATCCCTGTGAGCTCC
TAAGGAGAGGACGGTGTCTCCTTCTCCCTCTGGTTATCCC
CACAGCACCTCAGCCTGGGTTCTGGCCAGGAATTACTCAG
CCCTGGGTGTTTTGCCAGGAGATGGGATCTTTAAGGGCAG
AGACCTGAGCAGACTAAGCATATCACATGTTTACCGAATG
ACTGCCTGAGGAATGGAGAGGGGTGTGGACAGGACAGTCA
GAGAGTGGCCAGCTCAGGACTACAGGTGCTAGGGTGAGGC
TTCTCACCCAGCAAGGCCAGTCTCAGAACTTGACACGGAC
CTCCCCTACTAAATGACCTACAGGAGGTTGCCCTTGACTG
GCTGGAGAAGATTTAGTACCTCTCCAGCTCTAGCAATGAA
TGAGCTGCCCAGGCTGCTAATTGCCTTCAGTTAATTGTTA
GCTTTTCTGCCAGGGACACTGGTGAGGAGAGGAGGTGAGA
AGAACCTGGAACTACGGGGAAGGAGGGCAAGTCTTAAGGG
CAGGGGGTTGCGGAAGCTCTACAGTCTAAAGGGGACCTGG
GCAAATCAAACCCCTGTACTGAGGGCCACCCCAGGAGGTG
AGAGGTCAGAGGCCAGAGACAAAGAGCCAGGAATAGAAAG
AGATGTATATATTTGCTTGCAATCTATTTTTAATATCCCA
TAAACATGCTTTGCTCATAACCAAGGCCTAGCTGAGCTTC
CAAGCAGGCTCATTCCAGCTGCCCCCCAAGAATTCCTCAA
AGGTTATCCCACCAAAGTCCCAAAATCCTGAAATCAAGAG
AATCAACAACTCCTGAGACACAGGTCTGACACTATCCAAG
GGCTGTGATTGGGGCCATTTATGGCTGGCCCCAAAGAAAA
GGGTGAAAATAGATCAAGACAGATTTTCCAAAGAGATAAG
GAGAAGAGGGCATGGAGGATGCCTGAACGGGCTGGAAACG
CATCTCTCCTTCCTCCTCTCCCCACCCCCTGTCCACCCAC
AAGTTGGGCACTGACCAGCCTGGGACGGCAGAGCTACCAC
CTCCAGTGGCCCCAGTGAGGGCGCTGAGGAACACAGCAGT
GTGGCTAGAGCAAGGCGGTGCACAGAAGGGAGGGTGGGCT
GCTATTTGAATTCAAATTCTCACTGGCTCCTTTCACCTGA
TTTTCTTCAACTTGTGTTTCAGTTTCCCTGACTCTTCAAC
ACACATCTGGGCGCCTCTCCTCCTTTCTGGGGAAATTGGG
AAAGTTGGTATGATGACATCTGGAAGGTTCTTGCTGCTCC
TTGGGAGACAGTTGCTGAGTCCAAGGGGTATTATCAGAAC
CCTTAGGCTGCAAGCCCAGCCCATGTTCCCCAGCTGGTGG
GAGAGGAGGGTTGGGGGTGGTCTGCAGTTAATTTGCAGTG
GTGTAAAAATCCTAATCCCAGTTACAGTTGGAATTTTCTG
AAGAACACAATGAGCTCAGGAACACCCCTTTCAAAAGAAA
ACCCCTCAAACTACTCCCAAGGTAAACATTCACTCTACCA
AGGGTTCCTTCACACAACAACACAGACAGACACACACACA
CACGCACACAAAACAAAACACTGTACCTTTGTACTTATTT
TGTATGTATGTATGTATTTATTTTTAGAGACAAGGTCTCA
CTTTGTCACCCAGGCTGGAGTGCTGTGGCACACTCATCAT
CGCTTACTGCAACCTCGAACTCCTGGACTCAAGTGATCCT
CCTCCCTTGGCCTCCTAGAGCTCTGGGTATACTTTCATAC
TTATGAAGGGGAACTAAGTCACGGAGAAATAATATGGTGC
TTAAGAATAAAGGGAGACAGGAAGTTCCCCTTCCAGGAGG
AGTCCAGGAAAATATTCCTCCCATCACTTTCCTCTCCAAA
TGAAGGCCCACTGAAACAAGGTGTCTGCCTCTGTTCAAAC
AATTCTTGGAACATGCGGCACACATACTAATAGGAACAGA
AGCTGAAAGGGAAAGGTTGGTTCTATAACCACAGGAAAGG
ATCGTGGCTCTCTCCAACTTCTTGTAAGGTTTACAGAGAA
TGTGATGGACGCGTTCATTTTCACAATAGTTAAAGGAAAG
TTCTGCCCACTGACGTGAGTGAAATTCATTAATTCATTTA
ATACATATTTATTGAGCTACTTATGTAGACCAGATATTGT
GCAAGATGCTGGGGTCCTTGTCCTTACAGAGTTTTCAGTC
TAACTTACATTCTAGCGGAAGATACAGGTGAAACAAGTGA
TCACAGAGAAGCAAAACAAAGGCTTTAGTGGGAGACTATG
AATCACAGCTCAATGGGAGCACATACAGGAAGATCAACCG
AACTGAGGGAGGAGAGCAATCTGAGGAGGCTTCCTGGAGA
AGCTGACAGCATGAGAAGGACTTAGCTAAGTGGAGAAGAT
GGAAGAAGCAGCAGAGGAGACAGCATATGCAGAGGCTTAG
AGGTGGAAGAAAGAGGGATGCCCCAGAGGAAGTGAAATAA
GTCCATTACATCTGAGGTAATTCCTCGAGGTCCCTCCTCA
CCAAAGACCTCCCAGAGCTGTTGGGCACCCTGTCCTGAGC
AAAAATCACCTCACCAGCCACACACAATCTAATGAGGTTC
TGCTTCCGGATTTCTTTCGAAGTGCATCCAAAAGGCCTAG
TAAGCTGCTGCTGCTCCAGCCGGAGAAGATAAACGCATTC
GTCATTGAGATTTGTGTGGGTCTCCTTCCTTAGGGAGAAG
GCTGTCTGGGCAGGTCAGGACTGAATACAGTGGTCAGAAG
ACCTGTGGGGGCCAGGTGCGGTGGCTCAAGCCTGTAATCC
CAGCATTTTGGGAGGCCAACGCCGGCAGATCACCTGAAGT
CACAGGTTCGAGACCAGCCTGGCCAACATGGCAAAACCCC
ATTTCTACTAAAAATACAAAAATTAGCCAGGCATGGTGGC
AAATGCCCGTAATCCAGCTACTTGGAAGGCTGAGGCAGGA
GAATCGCTTGTACCCAGGAGGTGGAGGTTGCAGTGAACCG
AGATCACTCCACTGCACTCCAGCCTAGGTGGCAGGGTTAG
ACTCCGTGTAAAAAAAAAAATGACCGATGGGTCTCCTCCT
CCCTTCTGACACAGCACCCCACAGCTCCATTACAGAAGAG
CAATCTTGACCCTTGATTAGTGCTCCCCAGTGGCCTCTGT
CCACCGATGACCTCTGGTGGGAGGGGTGAGGGAGGTGTCC
CATGCTTGTGCAGGTCCAGCCAATGGCAGTACACAGAAAT
TGCCCACTGCTGCCTCCTGGGGTGCCCACCCAGGCCCCAA
TCTTAAACCACTTCTATCAGAGACCAGCAAACTATATGGC
TCACAAGCCTAACCTGGTCTACAGTCTAGTTTTGTAAATA
AAGTTTTATTGGAAAAAGTCACATTCATTTATTTACCTAT
CACCTGTGGCCGCTTTTGTGTTCTAACAGCAGAACTGAGT
CGTTGCCACAGAACTTGTATAACCTGCCTAAAATATTCAC
TATCTAGGCCTTTACAGGAAAAGTTTGCAGACCCCTGAGC
TAGATTATCTGAATACTTTAAATCCTTATATATGCCCCCA
ACAAATCCCTGAAAGCCTTCCCCCAGAAATTCCATTTCAC
CAAATGCCCCAGACTTATAAGTTGTCAACGCTGAAAAACA
TTGACAAGAAACATGAAGAACCCCCTTCTATGGAGATTTG
TAAGAAGAGCTCTCAGTTGGGCATGGAGGAGGAGTCATCC
AGCTGAGAAACAGGAAGTGGACTTTTTTACCTTCTAGCCC
TCTGTGTGAGCTGAGACCAGATGATGGAGGGATGACGTGG
AACGTTATAACAAAAGATTATGAAATCATAGCAGCTGTGA
GAGAAGCATCAGATGGAAACAAGAAGGGCTGGGTCACGGG
GAGGCCAGGGCTTCTGGAGGAGCAGGAAGAGGGCTCCAAG
CTCAGCCCTCATGACTCATGAAATAGAGAGGCCCTGTCAA
GTGATGTCTTCTGATGGCTGCCTCATCAGCAACCCTAATC
CTGCAGGGTTTGCACACTCCTCTTCTGTCCCACAGCGACA
GCTGAACTCAGTCAGGAGGCCCAGACTGGCCTGTTGGACA
GTACAGAAAGAGAAGCAAGTGAAGTCTGAGAGGGAGGAAT
TCTCCAGGGGGGGACTGGAGGATTGTAAATCTGCAAGGGC
CTCCAGAGGTCATCTTGGTCACCCCTTCTCCAGCAAGAGC
TGCACACACCCAGCTAGAGGGAGGGAGGATATTTTGGGTG
GATGGAGTCTGAGGCTGACAACTAGACTGTTAGTAAGTTC
TTCCCAGGTCCATCCCTGCTGGGTGGCTCAGAGGATGCAC
TCTGGAGCCAGAGGGTCTGAGTTTGAATCCCAGCTCTGCC
ACTTCCTTGCTCTATAACTTGGATAAAATAATTTAACCTC
TCTATTCCTCTGTTTCCATGCTTGTAACATGGGAATAAAA
TGATATCTTGATGTTTGGGGCAAGGCCTTTCAAATTCCAG
AGTATTCATTAAGCACCTAATGTGTGCCAGACACTGTGTT
AGGCATTTTACTCAGTTTGGGTCATTTGGAGGACTCAGCT
GGAGACAGTGAGACACCATTTATATGTGCCAGTGTCTTCA
TGTTGGGAGCACTTATTCCACTGTCTTTTCCTAGGACTGA
TTTTCGGGCCTCAAGGGTAACTGTAGGAGGTCCTTCCCTG
GTCACTCCTGCCTGCGCCTGCCCCTCCTAATCATGGCTGG
ACAGTCCCTGTCCCAGGCTAAGCCAGCTGCAGTTGGCTGT
GATTAATGGCCTCTATTAACAGCAAGTTGTAAACTGATAA
AGTACACAGTGCCCATGAAAATCTCACCTCTGCTAAATTC
CACACCAGTGAGTACTCACTCCTTAACCCCTGAAACCTCC
TGCCTTGCCTCGTTTGAGAGACATAGTGACAGAGAGTACC
TTTAACCAGAGGAATTCAAAATGCTTTGGAAGCAGTAAAC
AACTCCATGAATTATTTGGGGGAAAGGCCCAAATCCTAAA
ACCTGGTTTCACATGGAGTGGAGCCTGGGGGAGATGAGAC
TAAAGTCCAGGTCAGGGAAAGTAGTTTCAATCAGCCTCAA
AGTAATCGCAGAGCTGCCTCTGGCCAACAGCTGTGTGCCC
TTGGGTAAGTCACTTTCTCCTATCTGGGCCTCGCTTTCCT
TATTTGTTAAATGAGAGGTTTGGTTCAAAATGATTTCCGG
TCTACTACTCTACTCAGCAGACTTAAGAGTGGTTCTGATC
ACAGGAATCTTTACAAAACAATTTTAAAAAAAATCACACT
CCAGGCCTTAGTCCCATTCCTTCTTTCCCTGAGAGAATCT
CTGCAAAGCAGCAGCCCTCTTCCACCTGGTCATCCCCTGC
CTCTCTACACTCATCCAGCCAAGCAATTAGGTTGGTTTCC
TTCAAGTCAATTACCACCATTAAAAAAAAAACCAAAAACA
AACAAACAAAAAAACAATGAAATTGGCATTCGTTGGTGAG
CAAATGTGCAGGCCAGACAGGGATATGAGATCCACAGTTC
AAACAAACCCTTGCACACTCCTGACGTGTTTTTTCCAAAC
ACTCTTCGGAGTCTCAGTTTTATCCTTAAAAGGCAGAGAG
ATGCACAGGTTTTAGCTTAACCCACTGCGCAGATGAGAAA
ACTGAGGTCCAGGGAGACCCCATGATCTAGGGCGAGCGGC
AGGTGGGAGATTAGAACCCGCGAGGCTGCCGCGGCCTCTG
CTCCCTCCCCGCTAAGCTCTGTCCCACAATGCACCCGAGA
GCAGGAGCCGAAAGCCTCTAACACCCACAGATCCCTCTAT
GACTGCAATGTGAGGTACGTAATCTCTCTCGTGTGAAGTG
TTTATGTGTAAAAACAGCGGATTAGTGTCTCCGTGCTGCT
ATGTCTTCTGGGATCAGCAGGACCCAGCCTCCTGCCCCGC
CCTGGGATGCGGAGCGGTGACCTCCAGGCGCGGTAAATCG
CCGCGGCGCCCGGGACACAGCGACCAGTGCACCCCCGCGG
TGAGTCCCGGCGGGCTTTCCATGACCTTCGCCTCACGCTT
CTAGCCCGCCGCCCGGCAGGGGGCCTGGGACGTCCTCCCA
GCCGGGATCCATCTCAAGCCCTCCCACCTCCACCCGCCGC
CCTCACCGCCCCCCGCCCCCCGCAATCCTTCCAGGCTTGG
CCCTCGCGTGGGGAAGGACGGAGCGAGCGGGCGGCTGGCT
GGAGGCCCGAGTCTCGGGGATTGGTTACATTTTTCCCTGG
GTTAATTACCACGGGGAGGGAATCTGAGCTGTGCCTGTCT
CGGGCACAACAAGCCTTGTCGCCTGGTGAGAGAATCTCAG
TCTTACTCAGGTAACACCTGCTGGCCCGGGACGGAAATGT
TCTCATTCTGGGAGGCGCCATCTCCCACAGAGGACTGCAA
ACGCCCCAGGCGACCTGGACCCGGACTGGAGCCTCCCGTG
GTGGAGACTGGACAGGGTGGCGACGGGATTGGACGGCTGG
AGTGTGGGGGTCACTCGGGGGTGGGGCTAGGGCGGGGCAC
GTTTGGGCTGCGAGGCCCGGGCCTGAAAGGAATCCCTCCT
TGGCCAACCCCACCCTGTTTAACCCTGATGCAATGCACTT
GCCCTTTGCGTTTACCCGGGGGCAAACATTTAACCTTTCC
ATTTTTTGCGCTGACTTAATGAGTCTCGGTGTCTAGCACA
GGCCTTGACACATAGTAGGCATCCAATATCTGTTTGTGAA
TGCACAAGCCCATCAGCGTGTCTGTCTCCTAGGGGAGTCG
TGTTCTCAGACTTGTCAGCATTTCAGCACCCAGTTATGAC
ATGTCATGTGGGCTACTACTGGTAAAAATGTGAGCATCCA
GATGAGTGCATTTTTCGCTTTTAAAGGTAAGTTGAAATAG
ATTGAAGATTATTTCCATCATAATGCTGCTCACTCTCTTG
AGTCTGATGTGCTATCATAAATGGGAGAGAAAAGGGTGAA
GGTTGTAGGGGACATGTTATTTGGTCTTGTTCTAGTAATA
GCTTTTGATTTCATCTTGGGGAATGACCTTGGGCTGACAA
TCAAGGTGTCCTGATCTTCTTGCCAGGAAGCAGGCTTGAG
GCCAAGTTAGGTCCAAGGGACTGACTCTGTCATCTGGACT
TTGAATGTTGAATAGTGACCTAAGAATAAGGGAAAAATCC
ATCACAGCCAATGCACCTCCATGGCATACCAGGGGAGGAC
GCTCTAGTTTTGGCCTTCTTCAAGTCTTGTTCTTCAGTCA
TTTCATAGATTATATGAATTTCCCACTGCTTTCCAACAAA
CTTTTTTTTTTTTCTTTAAACGGTCAGTTTCTGTTGCTTA
CGACCAAAGCACCCTAACTGCAGGAGTCACAGCTGAAGAT
TGGGAATATGTAACACTACCTAGCTTCTCTGGGCAGCAAC
TCAGTAGATTGTGTTCAGCGCTAAATAATCCTTAGTCTAC
TCTATTATTTTACAGATGAAGAACTAAGGTTCCAAGTTCA
GTGACCAAGTCACGGTCACACAGCCAGATTCACAGGATCT
CAGAGTTAAAAGGGAACTCAGAGTCATTCATCAAACTTTT
CATCTGATATTTACTTTCCCTCTGAAATAGCTTCAGCAAG
TGCCCATCCAAAAAAAAAAAAAAAAAAAATGTGTGAACAC
TATCAGTGACAGCAAGAAATCTCTCTGGGCAACTCATTCC
TCTTCCACATGACATCACCTCAGATAGCCAAAGACTGCTA
TCACCACCAAGATTTTTCTTTCTTAGGACAATGTCCCATT
TCCTACAGCTGTTCCTCATGTGGCAGGGTTCAAGGCCTTC
ACCACACTGACCACTGTCCTCTAAATGCATTCTGGTCTGT
GTTCCTTGGAGCATGTGTCCCTAACATGGAACAGAGCACC
CAGCTGTAGGCTACTGGTGCAGAGTTGGTGGATCACCACT
ACCCTTATTCTAGAGAAAATGAGTTCTTAGGTCCTAAGTT
CCTCTAATTCAGCCTGAGGTCAAATTAGCTTGTTTGTTTG
TTCTTGTCAGTCACATTACACTTGTGCTATTCACTAAGCT
ATCCTCAGTTACTTTTAGCTGTCCTACTCATATTTGTGTA
AGTGGGAAACTTAGATTCAGCCTTCATTTCAACCTTACAG
TATCTTTTTGGATCCTGATATTCCCTGCTCCTGTACCCTC
TTCCCCAACCCACCTCTATACCTAGAAACAGCTTTGCAGT
TTCCGCAATTTTCTAAGCATGTGCACTCTCCTCATCTAAG
TTCTTTACGCAAATGTGTGCATTCTAAAACCCTCCCTCTG
ATCGCTTTAGCCCAGGAGTTCAGAGCAGCCCGGGCAACGT
AGTGAGACCCCGTCTCTACAAAAAAAAAAAAAAAAAAGGT
AATATATAATTAGCTGAGCATGATGGCACAAGCTTGGAGT
CCCAGCTACTTGGGAGGCTAAGGTGGGAGGATCGCTTGAG
CCCAAGAGGTCAAGGCTGCAGTGAGCCATGATAGCATCAC
TGTACTCCAGCCTGGGTGACAAGTGAAACCTTGACTTGAA
AATAAATAAGTAAATAAAAATAAAAATAATGCCCCCCACT
CCAGGATTTTGTTTACCAGGAAACTAAAAACCATCTTATG
TTATGTTATGTTTTGTTATGTTATATTTTTCTGAGACAGT
CTCACTTTGTTGCCCAGGCTAAAGTGCAGTGGTATAATAT
CAACTGACTGCAAACTCTGCCTCCCGGGTTCAAGAGAGTT
TCCTGCCTCAGCCTCCCAATTAGCTGGGATTACAGACACC
TGCTACCACGCCCAGCTAATTTCTGTATTTTTAGTAGAAA
CGGGGTTTCACCACGTTGGCCAGGCTGATCTTGAACTCCT
GACCTCAAGTGATCCACCTGTCTCAGCCTCCCAAAATGCT
GAGATTACAGGTGTGGGCCACCATTCCTGGCCTAAAAACC
TTTTTAAATTAGAAAATCTCTGTAAGAATCTGAAAAAGTT
TAAGATCATCTTTATCCCCCTCCCCTAAAATACACCTGTA
TATAGTCATATAAGATTCATACAAGATTGTGTATGGTGAT
AACCCTGAGTACCCTATTTCTCAGCAATTCTACTCCTAGG
TATACACCCGAGAGATGAGTGCACATGTCCACCAAAAGAC
ATTTACAATAGTAGTAGCTTTGTTCACAATAGCCAAAGAC
TGGAAACAACGCAAATGTCCAGCTGCAATAGAATGGATAA
CTAAATTGTGGTATATTCATACAATGGAATACTATTTAGC
AATGCAAATGAATGAACTACTGCTACATAGAACAATATGG
ATAATTTTCACAAACATAATGATGACCCAGAAAAGCCAGG
CACAGATGAAGAGTAGTTACTGTATGATTTAATTACAGGA
AGTTCAAGAACAGGCAAAACCAATCTATGTTGAAAAAACT
CAGAATTCTAGTTACCTTCATAGTGAAGGTAACTAGGGCA
CAAAGAGCTTTCTGGGGGAACTGGGAATGATTTACATCTA
TAGTTACACAAGTTTATGCATAGGTAATGAAGCCATCCTT
GCAAAAATTAGTAAGAAACTTATGGCAGTAGGGGAGATCT
GATCTAGCTAAACTTCATCTTGCCTTTGGCCTTCAAGCTG
CCCTTAATTATTCCTAGGCTTAGGCCAAGCTAATTTCGGG
AGACATTTAGTTTATAGTTTAAAGGATAATCGCCCATCCC
CAAAACTCAACCACCTTTGCAAAGCTAATGAGAGACCACC
AGGCTAGGAGGATAGAGAAGCCTGAATTCAGCTAAGGTAT
AGACATAAATGATTGCCAGTCATTATTCTGGAAGTCACAA
GATATGCAACTTCTCCAGTGACTCCTGTGGATAACGTCAC
TGTTGTACAACCCAAGAACAGCTTTTTCATGTCTAACACC
ATGCTCCACCTGGACTCACCAACCGCTCCTGTGGCCCCAC
GCAGAAGCAACTCGGCCCAAGAGGACAGCTTTGGCTCCCT
GTAATTTTATCTCTGACCCAACCAATCAGCATTCCCCATG
CCCTAGACCCCTGTCCACCAAACTAGCTTTGAAAAACCCC
TAACCTCTGAGCCTTCAGAGAGATCGATTTGAGTAATAAC
TCTGTCTCCCGCATGGCGTGGCTGGCCCCGCATCAATTAA
ACTCTTTGTTTACTGCAGTGCCATGGTCTTTAGGAACTGA
TTTTGTTTGTGCAGCTGGAAGGAAGAACCCATCAGGCGGT
TACAGTAACAATTCACTGAACCCTTCAATTAAGATTTGTA
TACTTTATCCTACGCAAATTGTAACTCGATATGAAGGTTT
AAAAAATAAAAAAATACATCTCTATCAAAATAAAAACCCT
TCCAAATACACTTAGAATTGACTTGCATACACATAGCACA
CTTTGTAAAATAATGATCTTGTTTAGTGCTGTCACTTTAC
AGTTAGGGAAACTGAAATTCAGAAGGAAAGAGTTGCCCTA
CTCAGAATCACACAGAGATTTAACAGCAGAGCTATGGCAG
AACCAGGGATCCTGGCTCCTAGCCCTGAGTTTTCCAGTGT
AAAAATTCATGCAGCTGTACACAGGGGCTTATACACTTTA
TGGTAGATCTGTTATACCTCCATTTAAAAAAATTAAAAAA
CAAAATATATGACAGGACTGGGGTTTATTTTCTCCCTTTT
GACCGCTGGTAGAAGAGTCTTTCATAAAATTATAAAATGT
CAGGCTGGGCATGGTGGCTCACACCTATAATCCCAGCACT
TTGGGAGGCTAACATAGGTGGGTCACTTGAGGCCAGGAGT
TTGAGATCAGCCTGGGCAACATGGCAAAACCCCATCTCTA
CTAAAAATACAAAAATTAGCTGGGCATGGTGGCAGGTGCC
TGTAATCTCAGCTACTTGGGAGGCTGATGCACCAGAATTG
CTTGCACCCAGGAAGCAGAGGGTACAGTGAGCTGAGATCA
TGCCACTGCGTTTCTAGCCTAGGTGACGGAGTGAGACTCT
GTCTCAAAAAAAAAAAAAAAAAAAAGATTCATAGTCTTTT
TTTCCAAGTCCAATACTAGATGGACTTGGAAAAAAGTTGT
GAAGCTCATACATAGTATCGTGGGCAGTGACTAACTGGGG
TCAGTGTTGTGGGTGGTAAAAGGAATATACCAAGACAGTC
ACAGGAAAGAAAGGCAGATTTATTAAAGAAAGTAGAAAAA
CACATTGCAAAAAAGCAACAGACAAATTAGCAAGAGAGGA
GCTGACTGCAAGGAGACAAAGGTTTGCTGGGATTTTATAG
GATGGTGCCTGTGCTGTGTTCTGGTGGGGGCTACATGCAA
TATTGATAATGCCAAGGTTGCAGTGAGCTAACTTGCATTT
TTCTATCAGCTGAGGGTCTGGTGGTAAGTCAGGCGCAGAA
AGATGGTGAGTTATTTGCACGGGAAGGCTATATGTCCTGG
ACCACTAAGAAAGGCAGACTTATAGCTTATCTGCTTTTTC
TTTTTGCTTTCCCCTGCTCCTGACAGTCTAAATCTTTTTC
CCTAATTAGGACTCCATGCGTAAGTGATCAGCGGACATGA
GTGGAGAGCAATTGCTTACAATCAGGGCCTCCATTTCAGT
CTGCTATTCTGGCTAAGCAAGGTCCCACCCTTTAAAATTA
AAAGACAATTGGCCAGTCGTGGTGGCTTACACCTATAATG
CCAGCACTTTGGGAGGCCGAGGTGGGTGAATCACGAGATC
AGGAGTTCAAGACCAGCCTGGCCAACATGGTGAAACCCCG
TCTCTACTAAAAATACAAAAATTAGCTGGGCATGGTGACG
CGTGCCTGTAATCCCAGCTACTTGGGAGGCTGAGGCAGGA
GGATCCCCTGAACTAGGGAGTCAGAGGTTGTAGTGAGCTG
AGATCGCGCCACTGCACTCCGGCCTAGTGACAAAGCAAGA
CTCTGTCTCAAAAAAAAAAAAAAAAAAACAAAGAAAATTA
AAAGACAATTCTCTTTGGTGGAAACCATAGACATAAAACA
TTGTCTGCATTTCTGTTCTCCTTTTTCTGTATTCACCATA
AGCATTATACGCTTGGCTCCAGGTAGCAAACCTATATCTT
CTTCTATCTCTAAGTTACTAATATAACTTTATAAAAGAGC
CCTTTTTGAGTATTCTTTGAATTTTTCGCAGACTTCAACT
CATGCTGGACTTTTATCTCTCCTAAATGATAATGAGTGTG
TGTATATATGTATATATATACACACACACAATTTTCTCTT
AAAAAGTGATAAACTGTAATCCCAGCATTTTGGGAGGCTG
AGACGGGCGGATCACGAGGTCAGGAGATCGAGACCATCCT
GGCTAACACGGTGAAACCCCGTCTCTACTAAAAAAAAAAT
ACAAAAAACTAGCCGGGCGAGGTGGCGGGCGCCTGTAGTC
CCAGCTACTCGGGAGGCTGAGGCAGGAGAATGGTGTGAAC
CCGGGAGGCGGAGCTTGCAGTGAGCTGAGATCCTGCCACT
GCACTCCAGCCTGGGCAACAGAGTGAGACTCAGTCTCAAA
AAAAAAAAAAAAAGAAAAGAAAAAAAAGAAAAAAAAAGTG
ATAAAATGTGATGCATGCTCATTAAGGAAAAATTTTAATG
GAAAAGTAAAATAAAAAACAAGTTACCCATTGTCCTTTCC
TTATCCGTTCCTGTGAAAAACAAGCAATCTGTTTTTTCCT
TGCTTAGCATCCAATTGGGCCTGACAGCAGTTAATTATGG
TGTCTCACCCTCCCTATGGAGACAGCCAATCAGAATTATT
CATCAACCTGGCCACAATAATTGGTTGATGGATCAACTTG
TGACGGAAGCAAAGCCAATTAGCGTCTTCCCTGAGATTGG
TCCCATGGATGCTATGATAAAGATGGTCACTTTTTCTTTG
ATGTTCATAAGCCATAACAATGCAGGGCTGAGGTCATTGG
CAGCATCTTTCCAAAGAGGTGAAATGATCCTGTCTGAGAA
TAAAAGAAGTTCACAGAGGAAAGCAGAGCCAAGAAATGGA
GACAGTGACAGAGCCCTCAGGATACCATTTCTCTATTGGC
TCCCACTGTGCCTGAAGCTGGTTCTACAGATTAATTTCCC
AGTTATGTGTGCTAATGCATTACTATTTATTGTATTTTTT
AGGTTGAACCATATGAAACCACCATTTTTGTAAGTCGAAA
GCAGTCAAATATTGGCAATTTTATATGGCTCAGCTTAATA
AAGCAAATTTGAGTTAGATTGCAAGTTAGCATCTTGACTA
ATTCAGGTAGGCTTCTAAAAAATTAACTTTTGAGATAGTT
GTAGATTTGCATGTAGTTATAAGAAATAATACACAAAGAC
CACTTATAACATCTTATTAAATGATGGTACAGTATTAAAA
CCAGGTTATTAACATTTCCATAATCAAGATACAAAACATT
TCCATCACTACAAGGATCCCTTACTTTGTCTTTTATAGTC
ATATCCACCTCCACCCCCTCCTTAATACCTGCTAATGTGT
TTTCCATTTCTACAATTTTGCCATTTCAAGAATTTATATA
AATGGAATCATACAGTATGCAAACTTTTGGGACTGGTATT
TTTACTCAACATAATTCTCTGGAGATTCATCAAAGTTGTT
GCATATGTCAATAGTTGATTCCTTTTTTGTTTGTTTTTGG
CTGAGTTCTATTTCACGGTACAGATGTACTGAAGTTAGTT
TAACTGTTCACCCATAATAGGACATCTGAGTTGTTTCCAG
TTTAGGGCTATTTTAAATAAAGTTGCTACAAGCATTCATG
GACAGATTTTTATGTGAACATAAGTCTTCTTTTTTTCTAG
GCTAAATGCCAAGGAGTGCAATTGCCTAGAGTCATGTGGT
GGTTCCAGGTTTAGTTTTAAAGAAACTGCCAAACTGTTTT
CCAAAGAGGCTGTGTCATTTTCTGTCCCCACCAGCAATGT
ATGAGTGAGCCAATCCCTTCACATCCTCACCAGCATTTGG
AATTGTCACTATTGTTTTTATTTTAGCCATTCCGATAGAT
ACATAGTTAGCCATTCTGATAGATATGTAGTAATAGCTCA
TTATTTTTATTTCTAAAATATTTTTTATTTATTATTTATT
TACTTTTATTTTTTGAAACATAATCTCACTCTGTCACCCA
GATTGGAGTGCAGTGGCGTGATCTTGGCTCACTGCACCCT
CTACCTCCTGGGTTCAAGCAGTTCTCATGCCTCAGCCTCC
CAAGTAGCCAGGACTACAGGGGCACGCCACCATGCCCAGC
TAATTTTTGTATCTTTTTTTTTTTTTTTTTTTTTTTTTTT
GAGACGGAGTCTCGCTGTGCTCCCAGGCTGGAGTGCAGTG
GCGTGATCTCGGCTCACTGCAAGCTCCGCCTCCCGGGTTC
ATGCCATTCTCCCGCCTCAGCCTCCCAAGTAGCTGAGACT
ACAGGCGCCCACCACCACGCCCGGCTAGTTTTCTGTATTT
TTAGTAGAGACGGGGTTTCACCATGTTAGCCAGGATAGTC
TCGATCTCCTGACCTCGTGATCCACCCGCCTCGGCCTCCC
AAAGTGCTGGGATTACAGGCTTGAGCCACCGCGCCCGGCC
ATTTTGTATCTTTAGTAAGACGGGGTTTCGCCATGTTGAC
CAGGCTGGTCTCAAACTCCTGACCTCAGGTGATCTGCCTG
CCTCAGCCTCCCAAAGTGTTGGGATTATAGGTGTGAGCCA
CCGTGCCTGGCCTGGTTTTCTATTTTTATTTGAGACAGGG
TCTCACTGTGTCACCCAGGCTGGAGTACAGTGGCATGACC
ACGGTTCACTGCAAGCTCCGCCTCCCGGGTTCATGCCATT
CTCCCGCCTCAGCCTCCCAAGTAGCTGAGACTACAGGCGC
CCACCACCACGCCCGGCTAGTTTTCTGTATTTTTAGTAGA
GACGGGGTTTCACCATGTTAGCCAGGATAGTCTCGATCTC
CTGACCTCGTGATCCACCCGCCTCGGCCTCCCAAAGTGCT
GGGATTACAGGCTTGAGCCACCGCGCCCGGCCATTTTTGT
ATCTTTAGTAAGACGGGGTTTCGCCATGTTGACCAGGCTG
GTCTCAAACTCCTGACCTCAGGTGATCTGCCTGCCTCAGC
CTCCCAAAGTGTTGGGATTATAGGTGTGAGCCACCGTGCC
TGGCCTGGTTTTCTATTTTTTATTTGAGACAGGGTCTCAC
TGTGTCACCCAGGCTGGAGTACAGTGGCATGACCACGGTT
CACTGCAGCTTCAACTTCCCAGGCTCAGGTGATCGTCCCA
CCTCAGCCTCCCGAGTAGCTGGTACTACAGGCGTGCACCA
CCACACCCAGCTAAGTTTTTGTAATTTTGGTAGAGACAGG
GTTTTGCCATATTGCCCAGGCTGGTCTCTTAAACTCTTGG
GTTCAAGCAATCTGCCTGCCTCAGGCTCCCAAAGTGCTAG
GATTATAGGCATGAGCCACCACACTCTGTCTTCATTATTT
TAATTTGCATTTCCCTAATGGCTAGTGATGTTGAATATAT
TTTCATGTACTTATTTGCCATGTGTATATCCTCTTTAGTG
AAATGTCTATGTCTTTTGCCTGCTTTCTAATTGTATTTTT
TTTACTGTTGAGTTGTAAAAGTTCTTCATATATATTACAT
ACCAGTCCTTCATTAGATATGTCACGTGCAAATATTTTTA
TTCTCTTAACAGGGTCTTTCAGAGAGCAAAAATTTTAATT
TTAATGAAGTCCAATTGATCATTTTTTTTTCTTTTGTGGA
TTGTGCTTTTGGTGTTTAGAATTGTTTGCCTAGCCCTAGA
TTCCAATAATTTTCTCTTATGATTTTTTTCTATTCAGTTT
TACATTTAAGTCTGTGATTCTTTTTGAGTTACATTTTTTA
CAAGGTATGAGACTTCACTCAGGGTTCTTTTTTTTTTTTC
CCTATGTATGTCCAGTTGTTCCGGCACCATTCATTGAAAG
GCTATCTTTCCTCCACTTCATTGCTTGTACACTTTTGTCA
AAAATCAGTTGGGCATAAGGCCAGGCATGGTGGCTCACAC
CTGGAATCCCAGCACTTTGGGAGGCCGAGGTGGGAGGATT
GCTTGAACCCAGGAGTTCGAGATCAACCTGCGCAATATAG
CAAGACTCTGTCTCCACAAAAAATAAAAATTAAAAAATTA
GCCCAGCATGGTAGCACATGCCTATAGTCCCAGCTACTCA
AGAGCCTGGAAGTCAAGGCTACAGTGAGCCATGACTGTGC
CTGGGTGACAGAGATCCTGTCTCAGGAAAAAAAAAAAAAA
TCAACTGGGCATATTTACTTAGATCTATCCCTGGGTTCTC
TGTTCTATATGTCTATACCTCCACTAATACCACACACTCT
TGATCACTCCTAAAAAAAAGGTTCCTGGCATGTAGTAGAT
GCTCAATACATGGAATTATTATTCAATCACCCAATAAATA
TATACTACTATTCACATAGTTACTAATATTCTTTACACTT
AATTTTCAGCCAAATGCACCTTATCTATTTTAGCAACTTG
AAGTTCTCTTAGCCTTAGAAATGGCTATCATAAAGTATCT
GCATTAAAAGAACCAAAAAGTGCATAAGTAGAATTTTATT
TAGAGGAAAATTGGTTCCAAATGATAGAACCCGATCTGTT
AATACTCAGGGAAAGGATCTAGAAGTCACTGGAGCAGCAC
TTCCCAAAGTGTGTTCCTTGGTACACTGGTCTTGAAGGAT
GCTCTTCAAAAAAGAGTTTGTGGTCAAAACTGTGGGAAAC
ACTAGACACAATAATGTATTGTAAGGGAGTCACAATATGT
CTTATCACATCAAAGCATCTGAAAAGTTCTGAAGTAAAAT
GTGCCTATTTAATTTACTTTAAGGTTCCCCAAACTAATTT
ATTCATAGAAACCACATTTTCCCCACAGACAGTTTGCATC
CCATGTACAGTAACATCCCATGATACTGTTCCTGGGAGCA
TACTCCCTGAAGCGTATTTTGAAAAATGCTACCATAGAGT
ATTATCAGAAAGACTTCAGAATATCAGGTCTGGTAGGAAA
CTTAGGGCCTTCTGAAGCAGCAGTTTTCAGAGTATGGTCT
GAGGACTCTGTGGGCCTCCAAGACTCTTTTAGGGAAACGA
GTTCTAACTGTTTTCCTAGAAATACTAAGATGTTACTTGC
TGTTTTCACTCATTCTCCTACAAGCATATAGTGGGGTTTT
CCGAAGGTTAGATGGCATGTGATATTGCAAGTGACTGAAG
GCAGAACCAGATGTGAGAATGCACCTGTCTTCTATTCAAC
CAGATGGTAAGGGGGGTTATAAAAATATAAATTAATGCCA
CTCTTCTTGCTAAATTTTATCTTTTAGAAACATGGTGGTT
GTTTTTTTTCACCAAAAGGTGCTTATACATATAATGAATT
CATTGTTGTTACATAAATATGATTAAATTTTCTGTTTTAA
TTTTAATACTGCAAATATTGATAGGACCCAGATAAACAAA
AATTCCTTAAGGTCCTCAAGTATAAAAAATTTTTTCCCCA
ATATAACCTCAATCTTTTTTTTTTTTTTTTTTTGAGATGG
AGTTTTGCTCTTGTCGCCCAGGCTGGAGTGCAATGGCACA
ATCTCAGCTCACCGCAACCTCTGCCTCCTGGGTTCAAGCA
ATTCTCCTGCCTGAGGCTCCCAAGTAGCTGGGATTACAGG
CATGCACCACACGCCTGGCTAATTTTGTATTTTTAGTAGA
GGCAGGGTTTCTCCATGTTGGTCAGGCTGGTCTCAAACCC
CTGACCTCAGGTGATCCACCTGCCTCGGCCTCCCAAAGTG
CTGGGATTACAGGTATGAGCCACCATGCCCGGCCTAACCT
CAATAATTTTTAAGAATGTAAAAAGACACAAGACCTGAAA
GTTTAAAAGCTGCTCTTCTAAACAAATCTTTTCAGGGGGA
AACTGAGACCCAATGGGCTAGTGCTTTGACAGGAGTAAGT
TCAAACTAGAAGCCGGAACTTATGATTTCTGGTTCCAGGG
CCTTACCACAACCCTATGCTGCCTCCTACTCACTACTGCA
AGCTGAAAAACAAACAAAAACCCAAGATATTTGATGAAGT
TAAGAACATTGAAACCAAAAAGTGAGCTGTTATCCTCTAT
TTATGCAGTGCCATGAAGTCTACAACCAAAAGAACATGTG
CAGTGGTGGGAGCTGAACCAAGAAAAATACAACACAGGGA
GCAGAACACGTAGCACCCAGGACGGTGCACATCAGGGTGC
CTAATGGGCAACTGCTGGTAGAATGCCTGACATAAACTGG
GTCTAGTATATCAATTTAAATATGGGTGTGCATATTACAT
CTGTATGTGCATTTACATATAAAAAATAGTAAACCAGGCA
GTGTTTGTCATTTATTAAGCTTTAGGTAGAATAATGCTTT
TATTCTAAGTTTTGTTCAATTAAAATGTAATTCAGCCAGG
CGCATGGGCTCATGCCTATAATCCCAACACTGGGAGGCCA
AAGCAGAAGGATCGCTTGAGGTCAAGAGTTCCAGACCAGC
CTGGGCAACATAGCAAAACCCTCATCTCTCTCTCTCTCTC
TTTTTTTAAAGTGTAATTGCTGTTTGCTTAAGAGTTGCTT
TAGTCAAGTGGTGTTGAGAGTGCAGTGTGTGTGTATAAAA
AGGCAAATATGGGGACCCCAGCCAAAAAGAGTGTGCCTAT
CCAGGGGCTTGCCAAGCTAGAAAAGGGTACTACACAGCAG
GGCACTCTCTGCCCTGAGCTCAGTGCCCCCATTTCCCTGA
TGCCTGAGAAATCCTGCTACAGCCAGAGAGATAAGAGGTA
CTCAGGTATCTGAGGATGGTGCCCATACTATTTCAAAGAC
ATTGTCAGGCACCTGACCTGCCATCTGTGGCTAGAGGGCA
ATGTCCTATAAGAGGTGGGTCAAGCGCTCCTTTGTACTCC
CACATTACTGCCCCTTTGAGAGTGTTAACACATATCTGTA
TTCTGTCATTTGAGCTTTGTTCTCTGTTTAGGCTGGATGA
TCTTTTAGTGTGTCTAAGACATGGTTGCTAATGCAAAAAT
TAGGAAGTTAATCATCTCATAGGAGCTTGAGGTGATGAGA
CACTGGACAGATAAGCTTTGGTGGGGATTAGAGGAAAAGC
AGGGGCATATAATTGATGCCAGGGAGAGTAGACACCATTT
GGGAGTAATGACAGCGCTCATCCCCTATCCAAGAGCACCA
ATGGTAGAGACAGGGAGTGAGGAGGAACCCAGACCCTCAG
CTGTGGCATGGATGCCAAGATTTCGCCTCGTAAAGTCAAA
CTGATTTTAGGGTTATTGGATAAAAGCAGATATGAGCTAG
AGGGTATGGGTTTTGGCCTGAGTTCTAGAGCTCCAAACTT
GGGGGCAGGATGAAGGCTAAGTCCTGAGAGGAAGCAGTGG
AAGGCTCCAGAGCTTCCTTAGGCCTCCTCTGCTGGAGAGA
GTGCATTGCTGACGTTACCTGGTCTCCACCCTCTCCATGA
GCCCTGAGCCAGGGGCTCCCTGCTCCCTCCTGGCTCACAT
TCTGACTCTGATGTCACTGGGCTCCCTGCCCTCCCTTCCC
ATACGCTCGTCCTGGCATCAAGCCAAATTGAATCGTTAGC
TATTTTTCTACATGCCTCTCCCTGCACTTCCCCAGTGCTA
TCTCTTTGCTCTCCCTACACCGCTCCTGCCCCCCACCAGA
ATGCCCTCCTCACTATCACCTTGCTCCTGAATTGTGTCCC
AAATTTTGCCCATCCCCTTCCCGACAGTATTTGTTTCCCA
TGGCTGCTGTCACAAATTACCGTAAACCTGGTGGCTTCAC
ACAACACAAATGCATTAGCTGACAGCTCTGTAGGCCATAA
GTCTGACAAAGGTGTTCCTGAACTAAAATCAGGGTGTCTA
CAGGGCTGCATTCCTTCTAGAAGCTCTAGGGAAGAATGTA
TTGGCTTGCCTTGACCAGCTTTTGCAGCTCCCACAGTCCT
TGTCTTGTGGCCCCTGCCTGCATCTTTGAAGCCAGCAGCA
TAGCATCTCTCTGACCCTACTTCCACGTCCATCTCCTTCT
CTAACCACAGCCAGGAAAGGTTCCTCTGTTAAGGAGCCAT
CTAATTAGATTGGGCCCACCTGGATAATCCAAGCCGCTCT
CCCCAACCAAGGACCTTAATTTAATTATATTTGCAAAGTG
CCTTTTACTGTGTAAGACAATATTCACAAGTTCCAGGGAT
TAGGATGTGGACATTTGGGGGTGTGACATTGTTCTGCCCC
CACCACTCTGGCACAGCCCAAGTAGCCCTCACTGCCCTCA
AAGCCCCCTCTCCACCATTCTGGGCTCCCCTGGCCCTTGG
TCTAGGTTTCCCAAGTGCCGCTGCAGCCTTCCCCCAGCAC
AGCTCTTACCACCCTGAATTGTCATTGCTTGTTGATTTGT
CATTTTCTTGCAATAAACTTCAAGTTCAGTGGGAACAGGG
ACAGGGTTTGTCTTGTTTACTGAGATATCCCCAGCACCTA
GCACAGTGCTCAAAAAATTTTTGAAGGGAAAAAGCATTTC
TGATACAGGAGATAGAAATTATTTAGGCAGACAGCAAGGA
CAAAAAAGTCCTTAGCAGAACTTCCCTTCTAATAAGAAGC
AGTCCTAGAAATCATTTCTTTTCCAACACAGAGTAGCCTG
AAAGACTGGGCTGCAAACATGTATAAGGAAGCTGGAAGCT
TGCATGGGGGAATGCTGGCAGCTGCACTCATAGAAAAGGG
CTACCAGGGGGGCCAGGCATGTTCACCATGGGGCTCTACC
TTCCCTTTTTTGTTAGCACATGTAGAGTAAGAAAGAACTG
GGCAACATGGAGAAGCTCAGGCAGAGAAGCCACCTGCATA
ATAAAGATTGGGCTGGGGGCTGCCAGAGATTTGTGCCCTA
TGCAGATGGCACACCTGGTGCTAACTTTTTTTGAGGTGCC
CTGTATAGATGAGATACCATCTCCCCACTAGCTCATCTAT
AAAACCCCCTGCATTTCACCTTGAATCAGCAACCCATTTT
TCCAGGACCCCTCTCTGTAGCAGAGAGCTGTTCTCTTTCT
TTCACCTATTAAATTTCCACTCTTAACGTCACTCTTTGTG
TGTCTGCATCCTTGATCTTCATGGCCTGGAGACAATAAAC
CTTGGATGTCACCACAGATAACAAGGCTGCTTCACTTCTA
CAACACATCACTTTTCATGCTACATTCCGACCATGTGATT
GGTCTCCTATTAGGTTGTGCATTACTTGAAAGCAGAGTTA
CATATGATTTGTCTATTGTATCCCTGTGGTACCTAGCATC
TGTGAGCCCTGGAGTTTGGCTCACAGATAGCGCTTGGCAC
ATGTTTATGGAATTAAATTGAATGAATAGGTTCAGACTAA
CTTCACTGGCATGGCTCATAAACCAGGGCACATGGAGGAT
GCATGGGAATGAGGTGCCCTGGGTCAGGTAGGACTATTTG
GGAAAAGCTTCTGCAAGGCAAGTGCTTGGGCAGAGAGTTG
AATTAGATGAAAGATAAGGACTGGCAGGGCTAGGCATGAT
AATATCCTATGGAGGACTGCAATGAGCAAAGTCAAATGTA
GGGACAGCCAGGGAGGGGAGTAACCAGTGATGAGGTGGGG
TGGGGAAGCACAGAAATGGTAACCACTTGGCTTGGTTGCC
AAGTGGAGGGGTCTGAATTAGATGCAACAGAGTGCTTGCT
ACCAGAGATTATTGAGCAATGAGCGATGTGCTGAAAACAG
AATTAGAGGAAGATAGGATGAAACTAGGAGGACACAGGAA
GGGAGTGCATTTCAGGGAGCAGAATGCTAGCTGAGGAAAC
ATACAGGCAGGGTGACAATAGCTACTTCTTGGGGACACCT
GGATAGACAAGATGTGGAAATAGGAGAAAGGAGTCAAAGA
TAGTTTGATGCCATAATCTAGGAGCTGCAGAAATGCCAAA
TGACAGTGGAAGGCCTCCCTTCTGTTTGATGAGGAAGATG
GTGAGCTCAGCATTGGGCATATTTAGTGTTGTCTGTCAGA
GGGTCATCCATTGGAGGTGATAGACTCAGTCCCATGCTTT
TGTCCCCATGAAAGTCCCCACCTCCACATAGAACGTATAC
GGGGGGAAGAAGTGTCTTTTTCCAGTACTTGAACTATCTC
TTCTGCCCCCACGAGGTAGGCATCCTGTCTCTGCCTGAGC
TTGCTCACCAAAGCAGCCATTCTGACCTCCACAATGAGCT
AACATTGCCATTTATAGAGCCTTCCTCTTTGTGCCAGATG
CTGTTCTAGGTGCTTTGCACATGTAAACTTATTATATCCC
CACAACCACCTTGAAAATTTGGTAATATTTATCCCATTTT
ATGGGCATGGAAACCAAGACTTCCGAAAGGATTCCAAAGA
CTTCCAAAGACCCAAAGGCGGTGTCCTAAAGGAAACCACC
CAAATTCACACAACTAGGAAGGGAAGAACCAGGATTCCTG
CCCTGGTCACTCTAGCTCCAAAGCCCCTGACCTTTGCATC
ACACCACAGGCCTCCTGTCCCTGCTCCCTGCCAACTAGGT
TTAATTTAATTCTATATAATTCAGTTTAGCAAACACTTCC
TGAGCACCCACCAAGCGCAGGTCACTCTGCCAGGTGGCAA
GGATATAAAGAGGAATAAGGCATAAGCGTTGGAGAGAGGA
ACACAAACTCAATGGCCTCCAGATAAGTGCCCACCTCAGT
TCACAGGGCCTTCGAGGGGCTTGATTCCACCTGGACCCAG
CCCATATGCTAATCCAGCCACCAACCTCAAGTTTGGGCCA
TATTGATACCCTCCCACCCACCCCTAAGGAATCCCAACAT
ATCAAAGCTGAAGGGGATCTTATAATCCAACCAAATCATT
TTACAGATAAGTGAAGTAAGGGAAGCTGAGGCCCAGAAAA
GGGAGGTATGTTTTCCAGGCTAACACAGCGGCTTAGGGGC
AGGAGCAGGGCCAGGGCCAAAGCCCCGGTGTCCTCACTCC
AGGTCTGGTGCCCTGAATTCAGATGAGTCCTCTTTCCTTC
ACAGCTGGCAAGAAGTTCACACCTGCCCTGTAGCAGCTGG
GGACCCCCACCCCTGCATCCTGGCCATGCACACTTTGCCC
CATTTCGCCAGGCCCAGCACCAGCATGGGGTAGGCGGACC
AGGCAAAGGACGCTGTTGTGCACACTCTTCACAGGCCCAG
CCCACACCAACCCCTCTCCAACCCTCGATTTCTCCTTCTC
AGGTGTGTGTGTAGGGGTAGAGACGTTGCCGCGCAGAAAG
TCCTCTGCAGCAAAGACGTGGATCCCTAAATAACATTTCC
AGATTTTGAATGAGGACAAAGCCCTTCAATCTCACATCGT
TTTTGTTGCTGTTACTAGCTTACAGTGCATAAAGCGCTTT
CTCTCTAAAACAGTAAGATGAAACAAGCTGAGTTTTATGA
TACAAGGAAGGGAGAAGCACTGCAGTGGGAATTCTCAGGC
CACACAAAGGCAAGACCCTTCCCCAGGAGTTTGGAAGGCT
GACGTTCCCTTTTCTGATTTGGTCGGGTTTGAGAAATGCC
CGCCTCTCCCTTGCGCAAGAGTCTCCACGCCCAGGTGAAG
GCGGGTCTTGCTGCCATGGCGACAGCGCGGTTGTGCTAAC
GAGCTCCTCTGGCAACCAATAGAAGCTAGGAGAGGGCGGG
GCCCGCTGGGTCTTTTGCGGCTGCAGCGGGCTTGCAGGTT
CGTGGACGCGGCATTGGGGAGGGACGGGGGTCGCGGGGTA
CTGGGGGTCCCAGTCTGGCCTAAAACCTCTGGGCGTGGTG
GGCACCGGCCTTCGCCGTCGGAGCAGGGGTCCCAGACTCG
CACCCAAAAGTTCCCGTCGGGCCCGAGCGGGGAGGAGCTG
CGGGGCGGGCAGAGGCGGAGATGGCGGAGGGCAGTGGGAC
GTGATGCGCGGGTCAGAGCCGGGCCTTGAGAAGGAACTGG
AGGCCCCTGGCAGCGGTGTCCTCTCGAGGCCCCCTCTGCC
GGGCCCACCAGGTGGCCGGCGGAGAGCCGGAGAGTTGTGC
GGGATGGAAAGCAGGGTTTGGCGACCGAGTTTAGCAGGCC
TTGGAATCCTGGAGCCCAGCCCCCAACCCCATTCCCACTT
CTTGGCAGGATGGTTAAGGGCCTAGCGTGCTGGCTGCAGC
GTGGCCACCTTCCCCTTCTCCGACTCTGTATCTCTTTTTC
CAGGTGTCCGGCTTTGCTGGCCCAGCAAGCTTGATAAGCA
TGAAGCTCTTATCTTTGGTGGCTGTGGTCGGGTGTTTGCT
GGTGCCCCCAGCTGAAGCCAACAAGGTGAGGGAGGTGAGC
CTGCAGCACCTGGTCACGACCGCCGACCACCGTGCACGGC
CACCCTGTCTGCAGGGCTGACTCAGAGGTAGCTAGTTGCT
CCTTAAGCCTGCCTGTCACTCACCTATGGGCCATACTGTT
TTTTAGTGGTCTTCAGGTTCAAAGCTGCTGGCCTCTCTAA
GGATAGTGCCGGGGAAGAGGGTGGGGCACAGGGCACTGAC
TCACTCTGGATCAGACAGATCAGTGGTGGACTTCCAGCAA
GGAAGTTTGGAGAAGTTATCTAAGTTCTCCGTACCTTCCT
TTGCTTTGGACCAGAAGTATTTTTCGTTTCAGATATTTTT
GGATTTGGGAGTATTTGCACATAACAAAATGAGGTATCTT
GGGGAGCGGACCCAAGTCTAAACCTGAAGTTCGTTTATGT
TTCATATATGCTGTATACACATAGCCTGAGGATAATTTTA
TACAATATTTTCAATAATTTTCTGCATAAAACAAAGTTTA
TCTACACTGAACCATCAGAAAGCAAAGGTGTCACTATCTC
AGGCACCCATGTGAATAGTCTGGTTGGTTGGCATCACCAC
CGTTCCTGACAATGAGTTTATATGCTACCGATAAATATTT
TCTTACAAATAAATTTTTAACAGTAAAAAATATGATGTAC
TATTAATACAGTGAAAATAAATGATGTGTTCAGGGTAGCA
CAGTAGCATCACCAGAGTATCAGCTGCTAGACACAGCAGC
ATCAGGCTTTCTGTCTCCTGCTGTGACGCTGTGTTTTGAT
TAAAGGTTACTGTGCACAGTATTTTTTTTAGGTGAGAAGT
AGTGTCTGAAGCCGTAAAGGTACCAGAAAGTGGGTTCTCT
AGAGATGAGAAGGCATTCTGCCAGATGGTTTTTAAAAATG
TTTTTGCCAGTCACCTGATTCATTAACAAGCTTTTGTCTT
AGAAGTCTTTTTGATTTTATAGACTGACACAATTTCTTGT
TCTGTTATGAATACACTCTGCTGTAGTATTTCAAGAAGCC
CATGACACATTTTTACCATGTCTATAGGTGCTTTTCTGCA
GTGTTAACATCATCTTTGTGGTCATGTCCGTGCTTAACAA
GTTTGAGATTGGGAGCATTTCGAATTTTTGTTTTAGGGAT
GCTAGTACTGCCACCTGTAGCAGCAGCTGTATCTATTACT
CTGCTTAGGGAGAATCAAATTACATAACAATGTAAAAATG
CCCTGTCAGTGTAAAGTCCTATACAGTTTGAAGTTTCCAT
TATTAAGGGTGACCCACCTAAGTTCTAGGACTCCTGAGAT
AACTTCCATTCTTTAAGGCTACATTCCTATGGAGCTGTTT
GGATAGATCTATGGAACTAAAGATCATCCAGGCTTTGAAG
TAAGGTTAAGGCCAGGGGTTTGCTTCCATTCTCTCCTCAG
AATTCCTAATTAATAAAGACATTTATGGTGGTGTCTCTTA
CTCATTCCAGAAGGGAAGAACTTTCAAAGGGGTTGCTTGA
GTATGCCCACAGAAATGACCCACTTTTTCTTGTTTACCCT
TGCCCTTTATGTTTCCCCAATCCTACCAAAGAAGTTGGAG
ATGGAATGTGGGGAAGAGGCTGGCTGCTAAGTCCACTGGA
CAGAGGTGCACACACAAGTGTGGGGTCCGGGGTAGAGGAC
TGCCACTTTACTACACACACACATACCCACACACACACAC
GCATTTCCCCCCTTCCCTCTCCCCTGATTCCTCTAAGTAC
CTACTTTGGGACTCGCAGGCCTAGACAACTTTCTGTGAGT
CTCATTTGCCACCTGGACATTTTCTGTCTTTAGGACCCTG
TGCTGTAGCTTGCCTCCTGCAGTGGCAGTCCTTGCTGGAC
TTGAACTTGGGGATGGAGAAAGTGCAAGAGCATAGATATG
GTTCACCTAACAGGATAGGGAACAGAAAGTTGACAACCTT
GCTAGAACCTGAACCCAGGCAGAGTCTCTGTGTACTTGAC
ATGTGCTTTCTCTTCCAGAGTTCTGAAGACATCCGGTGCA
AATGCATTTGTCCACCTTATAGAAACATCAGTGGACACAT
TTATAACCAGAATGTGTCCCAGAAGGACTGGTAAGGCATT
ACACACAGGCCCCTGGCTGCTATACCTGGCTGAAGTTATG
GGTGTTTACTAGAGTTCTTGGACCCTGGAGAATAAGCATG
CTCTCCCATTCCTATGGAGAGCCTTTCAAAGGAGTAATTA
TTCATGTCACAGAACCAATTTCATAGTTGTCAACTGTCTG
TGGAAACAGGACCCAGGTGTCTTGAATTCCAGCTGGGTGG
TCCCTGGCTAGAGGAGCGGATTTTGTTGTTTTGCTTTGAA
TATTGGTCTTTAGTGATGCATACAGAATGGTAGTAGAGAA
ATTGGGAGAGGTAGGTATTCTGACCACATACTGTAGGATA
CCTAATGCTTTTGCAAAGCTGTTACATGTGATATTCTGTG
CCAGTCTCATAGCATCCTTGTAAGGTAGGTGGGATGGATT
TTGCTCCCATTTTATAATAGCAGAGACAGAGGCCCAAAGA
AATAATTTAGAGTCTTGAATTCATTTCTGGGTACCTCACT
TTTAAAAAGAGAAGAATAACCCAGAATTCATTTAGAGAAA
GGAGACTAGTGCAGTGAAGGGAAGTTTGAACACATTGTCC
TGGAAGGAATGGCTTAAGGAAGCAAGGAGAGCCTAAAGAG
GAGAGGACTTGGGGGCGCACGATGATTGATTAAGAGCTGG
AATGTTATGGGAAGTGAGACCTGTGGGAGCAGGTACTGGT
GGGGATCAGTTATGTTCAGTGGGGTTTCGTGGTATAGAGT
TGGAGCCAAAGCTTCAGGGAAACCGACTTAAGCATGAGTT
GAGGGAGCATTTCTAATCTAGGCAGTTTTGGGAGTCAGGA
ATCTCCGTGCTTGGAGGGCCCCCAGCACAGATGGGCTGAG
GTCACTATAGAAGAGATCAACATCAGTTGAGGGGTCCGGG
TCAGTTCTGCGTCTCCTGCTTTCTCAAAGCAGATGAGCTT
TGAGAAAATACAGATTCCCAGTACCACCGCCACCCCCCGA
TTTTGATTGTTCAAATACGGAGTGAGGGTGGCGGGAAGCA
GTAACCTTTCTTTCCTTTGGTGCTTAGGACGCAGTTGTTC
CAGAGCAACACTTGAGAATTTTGAAACTAGTTGAATTTCC
AATTCTGAGACTGTCTCGTTTTCTGAGAGGCAGTCTAGTT
AGACAGACTCTGTGTTCAACCTTCCTGACTTCAAATTTAG
CCTAGCTGATTGTTAATTGTGTGACAAATTACTTAGTCTC
CACTGCACTTTGATTTCCTTACTGTAATTAGTGGCAGTAT
TTTGAGTGTTAAGTATGTATGTGTTTGTGTGTGTGTTGTA
CATGTGTGTGCATAGGTAAGTAACTATAGCACTTAGAACA
ATACCTGGCACATAGTGCTTATATAAATGTTAGCTGATAT
TAATGTATATTATCATGCCTTACTGGTGGCCACATAGATA
GTCATGATCAAACTTACACCACAGACTGAGAAAACGGGCT
CCTCCTGAAGCACTAGCCTTCTACTTAGGAGAAGTCCAAG
TAACCCCCTTGTATCTTGTGGTTATAGTTCAAATAGCATC
AGTAAAACCTTTGATGGGCTGTCTTAGCCCTTCACCAGAT
AACAAGGCTAGATCCCACACTCCTTGTGCAGGCAGACACT
TGCAAATTTAGTAACACTCTTTCTGTCCTGGAGCTACAGA
TGGCCTAAAAACCCAAGGTTGGATGCCTGCAGAGGACGGA
GTCCTGTCTAGACCTCTCAGGCTATAGTTTATCTCCTTCT
TCCCCTTAGAAGTCAGAATTAAGGGGCTGCCTAATGAATA
GCTTTACATCAGGACCCTCAGGGCAGCTCCATTAAGGGTG
GTGGGTGAGGCTGGAGGAAAGACTCTAGGATTCTAGGACC
CAGTGACACTGACCTTGACTGGGAGTCATCATGTGCTTGC
CTGGAGCCTCTTAAGGGTAGGGTGGGGCCTTGACATTATT
CTGAGTACCTCAGCGCTAGGGCTACAGGAGGCCAGTTTGA
GTGGGTCTTCTAGTCTCTGCCACGTTTTCACTTTGCTGTC
ACGTTGGTCCACTGCTAAAGAACACTTGCACCCTTCCCCT
TGGTTGTGCAGAGTAAAGCCAGAATCATCTGAGATGCGGT
CCTCAGGTTTAATGGCCAAGGCATGTATGTTTCTATGTTT
ACTGGTATCCTGCCATCTAGTGTTGAGAGTTTATAACTGT
ATGCACAAAAAAGGCAGAAACCCCAATTTTGCCCCATTGG
TGGGTCTGGCAAGGAGATGTGTTATTAGAGACACTCCCAG
AGCAGGAAGGCACTTAATAAGTTGGCTAGTTCCTTGCCTT
TCAGACTTGCTAAAATAGAACTTCTCTGCAAACAAAATCA
ATTTTAGAAACAAAATCTATAAAACATAAAGTCGGAATTG
CTCTGGCTGAGAGGGAAGTGTCCCTCGGCCCCTCCCTGAC
TACCACCCCACCGTACAGTGGTTCCTATGGGTCCCAAAAG
AGTACAGTTTGGAAGACACTGACCAAGTTCAGTCTCCATT
TGTAAATGAGAAAACCGAGGCCTGGAGAAGTTAAATAAAT
TGCCCACTATCACGGGAGAGTTGGAGACAGCAGAAGTATT
TCAGCTCCTTATTGCTGTTTCCCTGGGTAGCAGGATCCCA
CAGTGAAGAACTCAGGGCGCCCTTCCAAACTGCCCCTGAC
ACCTTGGCCTTGTGAGAAATCCATAAATCCCACTGCAGTA
CTGGTATGACCTAGACCCAAGACCCAGTGTAGCTCACGTA
AGGGAGGAATCTGGAGGCTTGTAGAGACTTCCTGGAGAAG
GGAAGATGGCATTCCCTCTGGACAGGAATGACAACCAAGC
ACCCTGGGTGACCCTGGCCTTGCCCCTCAACCCCTCCCTC
CCAGAGGAAACAGCGTGCAAGGCCTGAAAGCAGTACTTTC
AGTTACAACAGGGGAGACCTACTCACAGCAGGGAGTAAGT
AACATGTTGGACACAGAGATGGAACTGGATCATGAAAGGT
TTAGATAAACTCTTGTATGTTACATATGGATTTTTAGGAG
AACAGAGTCTTTTAGAGCACATCCCATTCTTATTCCAACA
CACGATCTTTATCTCACACACCCTTGATGCTTCTGCCAGA
AACCCAGCCCTATAGCTCAGAAGGGAGCTGTGCTTGACTC
TTGCAGGACACCGGTCAGAGCTGGAAGGGCTTTTTAAAGA
TTAACTGGTACAACTGCTTTATCTCACAGAGAAGAGGACA
GGCCCAGGATATGAACACTTGGTGGCAGAGCCAGGACAGA
GCCCAGGTGCACTGCAGCATGACACCTGCTTCACCTCTGC
ACACCCCCGAGGAGTTTGGTTTTTTCCATTGGTAGTGATG
AAGTGCGTTCTGTAGAGTTTTTTGCTTTCTCAGTGTGGTC
CCTGAACCCAACACGTTGGAACCATGCTGATCTGAGGAAG
GCTGGGAATGAGAGGCTTGAGGCAAGCCAGGTACCAGCCC
AGGCCCCACTGAGGCTGAGTCAGAAGTAAAGACATGTGGC
TGAGGATCTGGATTTGGTTTCTGGCCTCACCACCACTGTG
GAGATGCCACTTTGCCTCCTAAGCCTCTTTCCCTGTTTTT
AGATGTGGAACCTAAGATCTTTATCCCACCTTATGCAAGA
GTGCTGTTAGATGAAAGTGGGCTAAGTGGGTCTACTCTTC
CTTTAGGAATCACGTAGTTACTGAGCCTGCTCTGGCGAGC
ACCCAGCTAGGCACTGGGAATATGGAGATGTATAAGACAT
AACCCTGTGTTCGAGGAACGTTCACCTCCTGGGGAGACAG
CACAAATAAAGATTGGATTCCAGTGCAGTGCATTGGCGGG
GGATTGGGAGGAGCTGGCTGTTGGGCACAGGCAGCTGAGC
TGAGAGTTAAAAGATGAGACGAGGTGGCAAAGCCATGCCC
TCCTGGTGAGAGTGTGAGTGTGGCTCATTCAGAGAGCAGC
CTGGCAGATCCATGTGACTGGAGGATGGGAAAATGGGTGA
GGGAGGCGTAGCAGGAGATGGAACTGTAGTGACATGGGTT
GGGACCCCCGGCAGAGCAATTGAGTTAGCACTGGCCCTAG
GGGCTCTGTGGAGGCACTGACCCGGCCTAAGCTGGGGAAT
GACATGACCAGAGTTGCATTCTGGAAGACTACTCGGCTGC
TATGGGAAGGTAGTACATGTTAGAAAGGCCAAACTAGAGG
CGGGAGGGCAGTGCGGAGGCTGGCGCAGTTGTCCAAGGAA
GATAGGATAAGGGCCTGAGCTAAGACACAGCAGTGGGGAA
TAATAAAGGAGATGAATTCTAGGAATTTTTAGGGAAGTAA
AATCACTGGCCTTTGGTGGATTCATAGATGAGAGGAAGGC
AGTGTCAAAGATGATTTCCAGGGTTTGACCCAGACAGTGA
AGTGGATGGTAGAGGTGTTCTCTGCCATTGTGAATGGGGA
GCCAGTTTGCAGGAGTAGGGAGTCGGGGGCAAAGGGTGTG
CAGGGGCGGGTGTAGAGTTCATAGTCTCTATGGGACATAC
AAATAGTGACTCCTGTAGCTTATAGAGGAGAGTGGCCCTG
GCTGGAGATTCTGATCTAAGATCCGTCAGCTTCTGAGTTA
AACCTTTGGGACAGATGAGCACATGCAGGGAAAACATAGC
ATGAGATGAGGAAGGTGGCTGTGGGTAGAACTCTGGGAAT
GTTGATGGTTTTGGTGCCAACACTGTAGGCAGTTTGGAGA
GCTGGTTTTGATGTGCAAGGGGCATGGGCTATGAGGCTTT
GGGTTGGGAAGGGATTCTGCCAGTCTGATCCTTTATAAGC
CCTCAGTCCTCTCTGGGAGCACCCTTCACTTTTTCCCAGT
CCCTACCTCTCAGCTCCCCTGGCTGCCTGCTTCCCTGGTG
TTGAGGCTTTAAGACCTGGTGGCCCTGCCTCGACAGCCCT
GTCTGTCTCTGTTGCAGCAACTGCCTGCACGTGGTGGAGC
CCATGCCGGTGCCTGGCCATGATGTGGAGGCCTACTGCCT
GCTGTGCGAGTGCAGGTACGAGGAGCGCAGCACCACCACC
ATCAAGGTAATGCCAGGGTGTCAGGAAGCCAGTGGGATCC
CCACACTCCATTCCCCAATCGCGGACTGGTCTACACCCAC
AGTTTTTCACTTTATTCTGGAACATTCCAACGGCTATGAG
ACTGGCTTCTAGGCTGGCCTAGTACAGACACCGGGACCCA
CATCCCACACCTTCCTGGAGCCAGCTCCCTTCTCTGCTCT
CTTTCCAGTGGTTCCCATTACAGTGAGAGGGGAGAGCCCT
GGGAGAGTTGCTGGAGACTCCCTTTTCCCTGCATTCTTTC
CAGTTTTTTTCCTTCCTCTCCCTTCTTCTGTTCATCCAGT
AAATCTCTTTTCGGTGCCTGCTATATTCTGGGCAGATGCT
GCCAATGGGGAGGTTGGCCTGCCCTCCTGGAGCTTAGTCT
AATTAAGCTTCCAAAGTGACTAAGCTCCTGTAAAAAGTGT
CAGAGCTGTGAACTAGGGCTGGGTATTGGGTGCTGGGAGA
ACATCAGATTGGTCCTTTTGTGTTTTCCTGAACCTTGTTC
TCATTGATTATTTGGGTGAATTCAGGAAAGAGATGATAGA
CACAGTCACCACTACAGACGTCACGAGGTCTCTGTTCATT
CCTCTGCACCAGGCAGAACTTCCTGTGTCTTCTGGAGGCT
GTGAAGCTGCCCTAGCAGAGACCCCCATGACCCCCAGCCT
CCCAGTGCAGCTTCCTAGTCCAGGTTCTAACAATCCTGGG
CCAGGCGCCTGGCACACACAGTGCTCACTGATTACACAGT
CATTTCTCTCTCTTTTTTTTTGTTTTTAGAGACTGGGTCT
GACTCTGTTGCTTATGCTGTAGTCCAGTGGCATGATCACA
GCTCACTGCAGCTCTGACCTCCCAGGCCCATGCAACCCTC
CCACCTCAGCCTCCTGATTAGCTAGGACCACAGGTGCACA
TCCCCACACCCAGCTAATTTTTAAAATTTTTTGTAGAGAC
AGGGTCTCACTATCTTGCCCAGGCTGGTCTCAAACTCCTG
GCCTCGAGCGATGCTCCAGTCTTGGCTTCCCGAAGTGCTG
GGATTGTAGGTGTGAGCCACCATGCCCTGCCTAATGTAGC
CCTTTCTGTTCCAGTTTGTAGCTTTTTTCTGCTTATCCTT
TGAAGAGTCTATAGATAGCATTGGAAAATAATTCTCATAT
TTAAAGGCACTGCTGGGTCCTCCATCAGGTTTCTCCTTTT
GAGGCACATTTTGGGGGGTGTTGGTCTTCACTGCTGTCCT
TCCTGCTTGTTCCAGGGAGCCCTGTGCTGTAGCTCCTCTG
TGTTCTCGTCACTCAGGGACAAAGCAGCTGTCTGTCCTCC
ACCGCTCCCAGCCAGGGCCCTGTGCAGACTCAACTCCTTT
CATCCTCCCACCTGAGGCAGCCCCTCCTGCAACTGTCTTT
CTCCTTCTCTGAACTTGCTCCAGTGGGCCTCACCCTCCAG
GGACCAGACGCCTGAGACCTGAAATTCAGAGCCAGATGTC
GCCGCTGCTCCCTGTTTGGCCGGGAGGGAACTTCCTGGCA
TGGGGACCTCATCAGATACAACTTCCTAATCCCTCCCATT
TCCCCCAGTCCTCCTGCCTAGGAGGTGCCCCTCAGCTTCA
GCCTATTGAAGACCCAGCCTCTGTTCTCCTTCCGCCTTCC
TGGGGTACAGGTGAGGTCTGATTATTTGACCTGTTTAATC
AGGCGTGAACACGGTGCCCCAATCAGGTGGGACATTGGTC
CAGTGGAACTTGGCTATTGGCTGAGCTGGGCACCCAGCTT
GAAAGTCCTGAGGTTCTTTTTTTCACTCTTGTTCACAGTC
TAGGCAGGGCAGGGCTGAGATCAGAAGCCAGCAATGGCCA
GGCACTGTGGAATTAGGAAAGGCATTTGAGAGGGAGTCAG
CAAGTCTGGATTCGAGTCACACCTCCACTGTCTGGTAGCC
TTGGGATCCCGGGTGACCTAGCCCAGCAGTTCTCAGTCAG
ATGATTGCAGCCCCACAGAGGGCATTTAGAAGCGGATGAA
GGTGCTTTTGTGGTCCCAATAACCGAGGTGTGTTACCAAC
ACCGTTACAGGGATGTCCCACCCAAAATCCCAGAGCACCC
ACATTGAGAAACATTGAGTTTGCCTCATTAAATCTATCTT
TTCTGTAAAAACAAAATGACTCGAGCTTGTGAAGCACTGT
GTATGTAAGAGATTCATGGAGTTGTTGTTCTAGCCCTGGC
TTTCCCCTCCCTGCAGAGGGGCTGGTGGGAGGGCAGGCGT
GACCTCCACCCCCAGTGCACGCCTTCTTACCAGCCTGAGC
CACTCTGCGCAGGGGCGTGCTGTGAGTGGGCCAGCGTGCC
CCATCCGTCCTGCTCTCCACAGGAGCAGTGAGCCCCCAGC
CCAGGCTTATTCTTCCTGGTCTCAGCTTTCCAGCCTCTCC
ACAGCCTGTTCTTCCTTGCTGTTAGTTTCTGATTGCTTCA
CCCTTCATGATGGACTCTTCTACAGCCAGGGAGGCCCTGT
GTTCCCACCTCCACCCCGCGAGCCTCTCAGGGCATCAGGC
TCCGGACTTCTTCCTCTATCATCTGCCTGCTGCCCTGATG
CCTGCTGTGCAGATTCCCTCAAGTTAGGACAGAGCGCTTC
CTCTGTGGAGTAGGCCCTCCCTTTCCTTTCGGGGCATGCT
TTCCCTCTGAGCCCACGTTGCCTCCAAGTCCTTTCTTAGT
GCACCACTCGAGGAGTCACTGCCAGCCAGGCACAGATGGC
CCAAGACTAGAAACGGATTTCTAGCCCTGGCCCCAGATGC
TGATTGACAGGCACGCTGGTCTTTTCCTCAGGTCATCATT
GTCATCTACCTGTCCGTGGTGGGTGCCCTCTTGCTCTACA
TGGCCTTCCTGATGCTGGTGGACCCTCTGATCCGAAAGCC
AGATGCGTACACCGAGCAACTGCACAATGAGGAGGAGAAT
GAGGTAAGAGGGCTTTGAGTGCCCAGGCCCTGGGCCCCTG
CATGTGTGTCCCCAGGGCAAAACCCAGAGGAGCGCCACCT
AGGTCTAGGGCCCACCTCCCCCACATGCTTCAAGTTGCTT
TTCTGGTCAATGTCCTACACATCACCCAGACTCAGCAGGG
ACCTGCCCTTTGCCCTTCCAGATGAAGCAGGACACCAGGC
ATCAGGCAGGCTCCATGCACAAGCCAGGGGAGCCATGTCA
TCCTGCTGCACTGTGCTTCCCGGCAGAGGAGGTGCAGCCA
ACCAGGGCCAGTCACACATAGATACACATAATATTCCCCA
CGTGCTCAGACATGGGTGACAAGCTGCTGGTGGACTGGAA
GGCGGCAAGTTAATTTGTTTGTCAAGTGATTCCACAAACA
TCTGTTGAACACTTGCTTAATGTAAACCAGAGCTCCAGGG
TCTGGCGGGAAATGTAGGATTTCCAGAGCGGAAGAGGAAT
GAGGTAGACAGTGGTGCTGGGTGGGGGACGTGTGAGGAAG
TTTGAGCATTGCAAGCATAGGGTAGGGGTGTTTGCACAGT
GGCATAGAGAGCTGGCCAGTAGATTAAGTCCACATTATTA
AAGGCCCTAAATGTCAAGCTAAGGGGGCTTGGCTTTATCT
GATATGGAAAGTGGGGAACCACTGACCCCAGACGGCCTGC
AAGGCCTCTAGGAGCTCATGCAATGGTGGGGAGCTGATGG
GGCTTGGACCAGGGCCAGCGCAGTTAGCAAGCGCTCTCAT
CGTCTTCCCATTCATCCTCATACTAAAAAGTTGTGGACAC
CATGGCGAGGAAACCCAGGGGGACAGGAGGGCTCAGGTGA
AGGACTCTTGGTGGGAGTGAGACGTGGTGCGCCAACATGT
TGAGCAGAGTTGTGATGAGCCCTGCACTCCCCAGGTGGTC
TAGGGGAATCTTGCCCGAGTGAACCTGTGTGCCTCGGGCT
CCCCACTTACGCGCTCATGTACCAGCTAGCTGGGCGCACG
AGACAGCAGAGCGGGCTGCTTAGAGGCATGGAGCCGAGGC
GGACGGGGTTGGCTGCTGCTTCCACTCTGAGCTCTGTCCC
CAGGGCCTTGCTGCTGGAAGATACTCCTGTTTATTGACTG
ATGGAGGGATGCCCTGAGTGAACTCATGCATATGCATAAG
GAATATCTAGTGGGGAAGCGCCTCAGCTAGGCCTCGGAGA
ATTAGTTGAAGAAACTGAGAGTTATTTAGCTTAAAGGAAA
AAAGAAGGAGACACATGATAGCTGCCTTCAGAAGTTTGTA
GGAGACAGCTCAGCCTCACCTAGGGATGGAGAGATTTAAC
ACAGTATAAGGAGGAAGCTAGGAGTCTTCCTGTAGACAGC
ATGGTCTAACTATGGGGCAGGTGGGCTGGGCTCCCTTGCA
AGACCATGAGCCAGTTCCTCACCAAAAAGAGGACCCAGGA
CCTCAAGTGTAAGTGTGAAGCTGCCTGGGTGACGTGGGTC
TGGGCCAGCATGAAGAGTGAAGAGAAGGGCAGGTCAGGGA
GGGAGCCTGCCTGCTCTCGAGGGCTGTGTCGCCCCACCCT
GCGCACATGCCTGGACTGCTCCCAGTTTGCCCCCAGCCTC
CTGCTGACATGAGTTTGGCCGAAGGTGGAGCAGAGGGGAT
GAACCTCGCCCCATTGGAGCTGGGGCCTGGGAGGTGGTGG
CACTGGCAGTTGGGTGGTCTGTGTTCAAGAGGAAACCTCG
TGTGCCTACCTGGTTATTAATGTAGAGTAATAGCAGCTCT
GATAGGGGAGGAGCATCGCTAATAAACACTCAGCGATTAG
GGGTAATGTGGTAATTGCAGTCCTGGCTGGGGTAGTAATT
GAGAGATGCAGCCCAATGATTTCCGTGGAATGCATGGCTC
TGGGGCATGGCCTTGTTGTGTCTCCTGCCATCCTAGCCAG
GGAGCCGGAGGGAGGGCAGCTTGGGGAGGGCAGCTTACCG
TCCCTGGTTATGAACCCAGGTCTCTCTTACCCCCAGGAGA
CCTGGGGTGCTCCTCATTTGAAGCCTGTTCGTATGAGCCT
TGGGAGGAAGAAGGGGTTAGATTGGCTAACCTGTAGCAGG
ACTGCCTGAGAGGACAGTAGGCTGTGACAGGCTGCAGCAC
ATAGAAGCTGGCGAGCCATGCTCCCTGCTGTAGGGGAGAT
TCCGGCCCTGGGATGGACAGGATGACATGTCCTCACCTCT
CACCCAAGGTTCTAAAAGGTCATAAAAGGTTGTGTTTAAT
CTCTTTGATACCCTAACCTAGGGTGCAGCCAACTCTGGCT
GGTTTTGGCCTGGGGCAGGTAGATCCCATTGGGTGCCCTT
GGCTGGGTAAGGAAGTGCCCTCGGTCCCATTCTTTGGCAT
CACCTCTCCATCCCCTCACCTCCTGTGATTCTGTGTGGTC
TGGAGGTCACAGTTGTCTGTGGTTCAGCAACCCTGCTTTT
CTGAGTGTATTCAGAAAACCTGCAGGTGGCACGGTGTTGA
GATTTACACAGACCTTATGTCTGCCCTCAGGGATTTAAGC
CCCAAGATGGCCAAAAGCAGGTGAACCAGCAGGAAACATA
AAGGCTGGCAGTAAAATCTGGCTTCATAAGATGGATGGTC
AGCTGAAGAAGCCAGATGCCTTGGGAGGCCCCTCTTTACT
AGACAAGGGGTCGGAAAGTTACCCTTCCCTTTGTGTTAGT
CTGGGAAGGAAGGCTTCCTGGCAGAGGGGGATTTTCAGTG
CCAGCTCAGGGTGGATGGGAGAGTGACCGCTGAACTGCAG
GGAGGATGAACAAGGCATTGGGGCTAGACAGAACCCAAGG
AACTTGTCTTTACAGAGACCGGGGCCCTAGTCCTGGGCGA
CGAGGGATAATCTACTGCCCCTCTCAGTGCACAGAGGAAA
GGATTGTGGGGAAACATGGGGCTGGGGGGCAGGCACTCAG
AGGAGTGGCAGCAGTACCTAGGCTGTAGCCATGTCTCTGG
GTTTCACCCCAAGAGGAACAAAGTCAGGACATGGCCTCTT
GGGGTTCCTTGAAAGCTCGCCTAGGCCTGTACAACTCGGT
GACTTTAGAAGGAAAAGTCTCCCTAGGCTCCAGGAACTTT
CAGGCCCTATGCCCCAGGAGTTTGGGACCCAGTTAGGGGT
GAGATCTGGACGTCAGGACATTTTTTCAGGTTAGGGACCC
CTTGGCTCCCTCTTCCCAATTCCTGTGGCCAGGAGCTCTC
CTGCCCTGGAGGCAAAGAACTGGAAGAGGAAGGGGAGGCC
TCCCCCTCAGCCTCAACCCCGTTCATGGAGGGAGATGAAA
GCCTGTCATGTTCCCTTTGAAAGCGCTGGCAGAGCCTCAG
TGGGCCCTGATTGCTGGGCGCTGCCTCCCCTGGGATTCCA
GCAGCATTAGGCGTAATCCCTGGGCTCAGACGTCCTTTGA
AAGGAGGAAGCAAGCATGTTTGCTGGGGCAGAAACAGCAA
ACAGAGCTGTTTTAGATGTGCAGGTTGGGCCCTCTTTGAA
GAGACACACATGGTTTCTCTGAGGCTGGGGATGTCGCTGC
TCACAGTGTGGGCCCAAGCTCTGAAGAGGTCTTCAAAGTG
CTCACCCTCCTGGGGCAGTGGGTAGAGTTCTGGGCCCCGT
TTGGGAGAGAGTATACAGGGAAATCAAGGAAAGGCGATGA
TGATGATGGGAACTGGAAATGCAGGCACCGGGGAGAAGAC
TCGGGCCCCTGGGGAGCAGTCTCCCCTCCTGTCCGCACAT
GGGTGGCAGCTGTGTGCTGAGGACCCCAGCCCTGGGGAGC
TGACAGTGAAACATGAAACAGACACACTGATGAGGGCAGT
CCAGACAGCCTCCTCCCCTGAGGGCAGAATAGAAAGGTGT
GCAATTCAACAGTTGCTTCTAGAGCCTCCAGTGGGGCAGC
ACAGCATTGTGGTTAATCACAGTCTTGGGAGGGGCCCAGC
CCTGCCATTTACTATCCGTGGTGCTAACCTCCTGATTTAG
TTTTCTAAATCTGGAATAGACATAATCATTTTTACCTCAG
CATAACTGTTGTGAACGTGTGCGTGGAAGCTTTACAAGTA
TTTGCTCATCCTTAAGAATGTGCTATTTCAATCAGGTGTT
AACACTTAAGTAGCATCATGATTGCTGGAGGGAAGCCTGA
GGGGCAGAGTGCACAAGGGCCTGAGTGAGGCGATCACCAC
AGGTAGAGAGAGGACGCATGGACCAGTGTAGCTAGAGGCT
TGGGGGTAAGCGGGGAGGTGACCCTGGGAGTGCCCTTGAA
TGTCATGCTCAGCAGGGTTTTACTTGTGAGCAGCTGGGTC
CCAGCTGGGGTTTTTGAGCAGGGAAACAGCATGAGTTGGT
GTGTCGTAGGAAGGTGGCTCCGGCCGCAGCATGCAGGGGT
CAGGGAGAGCCTCGCTGCAGAGATGCAGTGGAATGCAGCA
ACAGCAGCAAGGATTTGGGTCAAACGTGGAAAACTCAGGC
TGTATAGTCCTCTTGCTAAAGGGCTTTGCACTAGGGCCAT
GCTTTGCTGAGTGGCTGGTAAGTGACAAGACCGCCTGGTC
ACGTTCCTGTGTCTAGGATTGGGGAGGAGGGAGGAGGAGC
AGCCAGAGAGGGGAGAGCCACCTGAGGTGGGGTTCTCACT
CTCCCTGTGTTCTTGTCAGGTCAGACTTGGGCCAAGTCCA
GTGCCAGCTCAGAACCAGTGCTTCTGGGCAGGCTGAAGAG
GGTTTCATCTGGGACGGCCTGAAGGGCTCAGGGCTAGTTT
GATCAGCTCGGGCTTATCCACACAGCTACTTGGGTCCTCC
CAGTGCTGGAGAGGAGGGCCTCGCATGATGTCCTGAGCAT
TGGTTCCTTTAGAGGTGCTTTGTTCTTGCTCTAGCTGTGG
GGAAAGATACCAACCTGTCTCTTTGGTTGTCCATGCTGGC
TCCTTCTTAGGAGAAACCAGCTAAAGAAGGATCCACCTGG
GTCCTAGGATAAGAGATATACATACATAGGTTCAAATTCT
GACTTCGCCACTGAACAGCCATGCAGCCTTGGGCAGCAAG
ATGATTCACCTTTCAGAGCCTCAGTTTCTGCAGCTACGAT
ATGGGATAGTTTTACCCATTTGCCAGTGTTGTAAGCCTGG
GAATAATCTGTGTAAAGTGCCTAGCAGAGCGCCTGGCACG
TAGTGGCACTTGTCACAGTCACACTGGTCTGGTCCCCCTG
GGGACCTCCTGGGAACCCATCCATGTCCAAGCTCTTTCCC
CTGATTGGGAGGGGCTCCACCCGCCTCCCCTCCTAACTGC
CCTTCTGTTCCCAAGTTAACCAGAGGCCCAGACTCAGGGC
GAGAGGGGAGGAGTTGGTGGTATTTCTCCCACTGCTACCC
ACCATACTTGCTGCAGAGCAAGCAAGGATGAGGCCTCACT
CTGGGCTGTCTCTGAAACAGATGTGGAGTCTTTAATACCT
TTTAATCAGACTATTAGCGATGGAAACACAGCCTCTCAGA
GGCAGCTTTCCCCCACTTAGGAGCTGTTTGTTAAGACTTT
ACATGAAGGGAAAACAAATGATACTGTGGTAATGTGGTGA
ATTTCAGCATGTTCCCTTAATGCTCTGCTCTGGGCTCTCC
CTGGCTTCCCCTTCTCAAGACGCTCCCCTGAGATGCAGAG
CAGTGGAAGAAGGGCAGGGCTAAAACTGCCCCACCCTCCC
AAGCCTAGCACCCCACCCCACACACACTGGAGCCCTGTCA
TGAAGGAGGACGGTCCCAGAAGAGATGAGAGTGGAATGGA
AAGAAGAAGAGAAGGCAATCCAGCCCCCAGAGCCAGGATG
ACCAAGTCCCGGTGGGCCCATAGCTTCCCAGATGGGTCTT
TAGTGTCCACCTCATGTAGACGGCCACACAGAGGCAGGAT
TGGGTGGAGGCTTGGTCTTAGCACTGTGGCCAGCTCAGTC
AGCACAGTGAACAGGGAAGGCATGGAACTGGAAGGAGGGG
CAGCAGCACAGCAGTTCTCACAGGCTTTCTCCTGGCAGCA
GGCTGCCAGCCTTACTGCCTACTGGCTTCCAGAGCTAGGC
TCTGATATCAGCCATCACTCCTAGGGAAGAAAGAAACCAA
AGGTCTCTTGAGCCCTAGCTCTGTGACAGCCAGGGTAGTA
AGTGCTTTATATGTGTGTTGTTTAACTTTGCCATACAATC
TACTAATCTTAAACCAGTGTATTTCAAACAAGCCATTAGG
TCATGAAATGAATTTTGTGAGTCATGACCAGGATTTTTTA
AAAAATAAAATGGAACAGAGCAAAGAATATCAGAATGCAT
TACACTAAGTATTGTTTTATGAAACTTCCTTTTCACTGTG
TGTGTGTGTGTGTATGTGTGTGTGTGTGTGTGTGGGGGGG
GTAATATTTGATAACTATAATTCCTAAAGACTGTAGAGCA
GAAAAAAGTCTCAATGACTACATTTATTATATTAAATTGA
AGCCTGGAGAAATAAAGTAACTTGTTCAGGGACACACTGC
CTCAGAAGTGACTGAGGCCATGGCTCCTTCCCAGCCCCCG
CTGTGGACCTGTAGTTCCACCTGGGACACGGGCCTAGGGG
AGTCTGAGGCTAGAAGGGGGCAGGTGGTCCCCAGCCCAGG
AACAGAACCCAGGAGTCCTAATTCCAAGCTCAGTGTGCCC
CCTGCCTGACATGGCCACACCTGCCTTTCAGGTGTTGCCT
GAGCCTCACCTAGCCTGGCACAGGCAGCCTTCCTCAGGAC
CGGGACGGGAGGCTCCCAGAAGGCAGTGTCCATCTCTAAT
GCAGCTTAGAGATGAGCGCTCACAAGATGAAGTCCTCAGA
GCTCCAAGGGGATGATGATGAATCCTCTCCCAGCCTCCTC
ACTGCCAGCTCATTCTCTGTCCACCCTACCCTCACCTCAC
CACCCCCCTTCGCCCCAGCCTAGCAGCTGCATGGTGACAG
AAGCCGTGCCAGCTTGGGGCATTAGAAGCAAAGTTGCATT
TACTGGGCGGCTCTGGGCTTAGAGAAGTGCACTAATCCCT
TAAGAGATGTGTGGCAGGAGATGAGAGGCAGGGAAAGCTA
GGGAGGAAATCCCCACGGGGGTGCAGGCCTGGCCCTCAGC
TCTAATTCTCTCCAAAGATCAGGTTCAGGTCCTGCAGGAA
ATGCAGAGGCTCCGGAGCTTCAGAGGCAGAGAAGTGGTAA
TTAGGGGAGGATGCTTTTGACGGCAGCAACAGTTCTGAAA
GCAAAGGGGAAGGGGATCAGCAGAGGCAGATAGGGAGGAA
GCGGAGCTGTCCTCGGCTATCAAAGGAGGGAATGGGCCAG
AGTGGGCTCTGCAAAGGGAATGCTGGGGCGGCTCTGAATT
TCCATCCCTGCCAGACTCCCTGAGTGATGTCACATCCCTC
TTTCCCGGAGAAACTAAGATCCCGTGGATCTGGATCTGTG
CAGACTCCTCAGTAGGCACCTTCTCCCATCTGGAGCAGAC
TGCTGCTGTCTCAGGGTAGCCAGACCCTAGACCCTGGGCC
TTCCTCCCACTCCCTGGGCGATGGCAGGGAGGGCAAGGGA
GTTCTCTAGCCTAGTACTAGCCCTGGGGGCACCTCGGTAC
ATTCCTGAAACAACAAATGTCATCAAATCCTCTGCCTAAG
TGAGGTCTTGAAGCCTATGCTTAGCATCCTTCTTGAGAGT
TAGAAATAGTGGAATGGAGCATGATGAGGGGTGAGTTCAG
GCTGGGAACCTCACTTGAGCTATCTGTGTGGCAGTAACTG
GGGCCCCAGCAGAGCCTACTCTTCCTGGAGTGCTTGCTTT
CCCAGGCCCTAGGGAGGGGCAGGGACCCCATCCTGCAGAT
GCTACAGACACTAAGGCCTCCAGCAGACCTGGCACACTGT
TCAGCTCTGCAGATGACAAGGCAAGGTCCTCAGCCCACAG
CACTTGGGGAGGCCCAGCCTCCCAGTCTGGGGAAGGTCAG
GCTTTGGGGTTGCTCATGGGTCATTCTTTCCATGTCAGAC
TTTCAGGACCTGAGACCCTTCTGGCTTGCCGTGCCAGATC
TTCTCTTTTTTCCTTCCCACTACAGGATGCTCGCTCTATG
GCAGCAGCTGCTGCATCCCTCGGGGGACCCCGAGCAAACA
CAGTCCTGGAGCGCGTGGAAGGTGCCCAGCAGCGGTGGAA
GCTGCAGGTGCAGGAGCAGCGGAAGACAGTCTTCGATCGG
CACAAGATGCTCAGCTAGATGGGCTCATATGGTTGGGTCA
AGGCCTCAACACCATGGCTGCCAGCTTCCAGGCTGGACAA
AGCGGGGGGCTGCTTCTCCCTTCCCTCGGTGCCAGTTTTC
CCTTTAAGAGCCCATGGCATTTTTCCTCCTCCTCCCTAAC
TTTAGAAATATTGTACTTGACTATTTTGATTAGGGAAGAG
GGATGCGGTCTCCGATCTCTGTTGTCTCCTTGGGTCTTTG
GGGTGGAAGGGAGGGGAAAGGCAGGCCCGAAGGGAATGCA
GACATTTGAGGCGGCCTCAGGCGTGGATGCAGTCTGTCTC
TCCTGGCTCCACTCTTGCCGCCTTCCAGCTCCGAGTCTTG
GGAATGTTGTTACCCTTGGAAGATAAAGCTGGGTCTTCAG
GAACTCAGTGTCTGGGAGGCAAGCATGGCCCGGCATTCAG
CATGTGCTCCTTTCTGCAGTGGTTCTTATCACCACCTCCC
TCTCAGCCCCAGCTCCAGCCCTGAGGACAGCTCTGATGGG
AGAGCTGGGCCCCCTGAGCCCACTGTGGTCTTCAGGACGC
ACCTGGAAGCTGGTGTTCCCTGTCCCCTGTGCACTTCTTC
CATTGGGACATGGAGTGCCCCTGCATACTCTGCTGCCGGT
CCCCTCACCCGCGCTTGAGGGGGCGGGGCAGTCCCTCCTC
TCCCCAGTGTCCACAGTTGCTGAGCCAGATGGTTGGTTGG
AACACGAGACTCGAGGCTGACCGTGGATCTGAACACCGCA
GCCCCTGTCCTTGGGTCGCCTCTTGTCGCTGAACTTCGTT
GTACCAGTGCATGGAGAGAAAATTTTGCCCTTCTCTTGTC
TTAGAGTTGTGTGTAAATCAAGAAGCTATCATTAAATTGT
TTTACTTCTCTCACTTGCTGGATTTTAAGAGATTTAGGGA
ACTAGGAATTTTTCACAAGTGACCTGGTAAATGTATCCCA
GAGGGGACAGAGAGCATTGCGCTTGCTAGGTCCAGACAGG
CAGAGCCTTGGGAAGTCCAGGTGGCCGTGGCAGAGCCAAC
CATAGTGCACTCAGGCCAAGGCCACGGCTTGCTGGAAGTC
CTCCTCACCTGATGAGGAAAGAGGTGGGTAGGCTGGGGCA
AGGAGCATGGTGAACCGGCCCTTGGGAGTTATCGTGAGAT
TTTACTTGCTTCATGTTTGTGGGCGATTCCTCTGAAACTG
AACAGTGCTTGATTCATCCTAATATCCTACAGACACAGTA
AATAGTGCTCCCTGCAAAACCCTGAAGTATCCCCAAATGA
AAACCAATAGGTATCAGGAGAGGGGTGGGTGGGGGAAACC
AGAAAACGAGCTGCCCGGTAGAAGAAAGTGCCAGCAGCTT
CAACAGGGACATCCAGAGGAGCCCGGCACTGCGCCAGCTC
CAGTCTGGATGTGTGGTGCAGGGCACGGCCAAGACCCCAG
CAAGGCATCTAGAGGGACCGAGCTGATCTGGTGTACCCAG
GGTTGTCCAAAGAAACATGGATTAAGAACCTTTGTGTGGG
CCCCCATGCTGGGTTTTTGGAGAGGGGTGGGAGGCAAGAG
AACAACGTGAGGCGGGGGGTCAGTTTGCAGTAGTTTGTCG
AAGTTCAGAGACAAGTGTAAAGGGGATGGGACTGGGGTGA
CCTGCAGATGGGGCTCCCAGGAGGAGCAGAGACTGGTTGG
CATTGGAAACAAGAGACCCAGGTGAGAGAGGACCAAGTGG
ATTGTGGGGTCCTGAGCAAGTCCACTTAAGAAGTTTGTGG
TAGGGCTAGCAAAAGATAGATGTGCCCCCAAATGCAAGGC
TGGGACGGGAGTTGGTACTGACAACATTACTACTGGTTCA
TTTACTTGGCAGCTACTCAGCGCCTACCAGGGCCAAGTCC
TGCTGTGGAAGCTGCAGTGGGCTCTTTTATTCTTTCAGGA
TGGGGATGCCCTTATTTCAAGAGGCACACAAAAGCAGCGC
TTTCCAAAGGTGGGCAGGTGGGTGTATTAACTTACCAAGG
ATAACCAGGCCAGAAATTGGTGCCTAACATTGCCAGGTCT
CCCCTGTAAAACCACATGCCCTGGGGGAAACTTGAGTGCC
ACATTTCTCTGAGGCTTGGGTAAGTCCTGCAGATGATCCA
ACCTGGCTTTGGTAGTTTTCAGGACAACTGCTGTTAACTG
TAAATAAACCGAACTATAAGTCCAGTATATGAACATTTAT
AAAAGATTAGGAGTGACTGTTCACTTTACTAAGGATTCAG
CCAGTAACCAAACATCTCAATATGTCTCAACTTTCACACA
CAAAACCCGATTTTCAGACGATGGCAGAGTACACTCCATC
TCTCTGTGAATATGAAAGGACGGAGGTCCCCAGCAAGGGG
CGAGTGCATTGCTTGACTGGTATCTGGAACAGAGATGAAG
ACCCCTGCAGCCAATGACGGAAAAGATCAGAAATGACATT
CTTCACCCTGTCTCATATGATGTAAAAGGAACAGAACTTG
GCCGGGTGTGGTGCCTCACACCTATAATCCCAGCACTTTG
GGAGGTCAAGATGGGCAGATCACAAGGTCAAGAGATCGAG
ACCATCCTGGCCAACATGGCGAAACCCCGTCTCTACAAAA
AATACAGAAATTAGCTGGGTGCGGTGGCGCGTGTCTGTAG
TCCCAGCTACTTGGGAGGCTGGGGCAGGAGACTCGCTTGA
ACCAGGGAGGTGGAGGTTGCAGTGAGCTGAGATTGTGCCA
CTGTACTCCAGCCTGGTGACAGAGCAAGACTCCGTCTCAA
AAAAAAAAAAAAAAGAAGAAGGAACAGAACGTGGTGCTGT
GTTCAGAAATCCTGTCTTCCCTCAAACCCAACAACCACGC
TATTCTGTAATAGATTGGTCCCACCTGGAGAAACAACTGG
TTGGAGTTGGCCCTGGGAACCTGAGCCTTCGAATTGGTCT
CCACAGTTAGAGGCCAGCACTCATCCCTCGTGTGGCTCAA
AGGGAGGCTGATGGAGAGGCCAGCCTGCTTCCTCGTGGCC
TTTCCTTCATTCCTCACCTAGCCCGACTCAGTCCTCCTCC
TTCTCCTCTCATTTCCTGGCATCCACTGTTACGCATCTGC
CAGCAAAAACCCAACCCCACCCAGCCTGACTTCCCTGCTC
CTCCCTGGGCAGCCCAGTGCTGCCACAGAGGCTGAGGGTG
CCCCGGCAGGTGCATGGCCTCCACCCCCTCCCTTCCCCCA
TGAGGGCCAATAATGCTCCCGTGAGGCTCACTCTTGAGGT
CACTAGGCAACCTTCCTGTCTCCTCATCTCCCTCCCCTAG
AAAATCTTGCCTATGACTTCAAGAAAATGGAGTGATCTCT
TAACTCAGCCCCATTGTTAAATCATTCTTCATTCATACTT
ATCCTGACTGCCTTTGCTACAGTCTTGGGGATAGCGTGTT
CCTGTTCAAAGCCAACCGCCCACCCCATACTGCATGGGAT
TCCCATCATTTCTCCAACCCCCAATACTGTCAGGGACCTC
CATTTCTCCAATCCCCCCCTGCCCAGTACTGCCTGGGACC
TCCATCATTTCTCCAACCTTACCCTATTTACTGGCCCTTC
TCCTCAGCCTAGTTACATGCTGAAGTCTTTGTCCTAAGAA
CCCTCCAGGGGCTCCAGGTCCACCCCTGGCTACAGTCTCT
GTGCACTCAGTCATTCACCCCCTGCCCCTGCCAGCTGACC
TCGCCCTCCATGCTCCTCTGAAACTGCGCTCAGCAAGGTC
ACAGCGGGCTCTGGGAGCACCAGGCCCAGGGGGTGTCTGG
TTCTTCTGGCCCTCTCTGCTATTTTGGTGGTGTTGATCCT
CCCTCCATAACACTCTTCACTTGGCTTCTGGGACCTGGCC
TCTTGGGCCTTTCTGACTGTCCCTTCCTGTCCCCATGAAT
GTTGGCTCCCCAGGCTTCCATGCTCAGCCTACTTGGCTCA
ATCTAAAATTTGATTTCTAAGTACTCTCTTTGGAAGTTTA
TTCTGTTTTGCAGTTTCATGATGTTTATTCAAACATCTCT
ATCTCTAGCCCAGCCCTAACCAGCCCCTGAGCTGCAGACT
TACGTATCTGGCTCCCAGTTGGACTGTGCCCCTGAGCACC
CCAGAGCCAAGATTAAACTCATCTTTGTCCTGAAATTGGC
TTATTTTATATGTAATATATAAAAATATGATATATATTTA
TATATAATATATAAATTATAATTTTATTATATATATTAGT
GTTTAATAGATATTTAATATATAAATTTATATATAAAATA
TATATTTATATATTATATGTTATATATTATATATAAATGT
ATAATATATTTTATACATTTATATAATATATTACATGTAA
TATATATAATTTATATATATTGTATATATTTATATATAAA
TATATAATACATATAAAATAAACCAGTTATATATTGTATA
TAATAAAATATATATAATACATTATGTTACATATAATATT
TACAATATACATTATATATAATATAAACTATATATTTATA
TATATATATATTTTGAGACGGAATCTTGCTCTGTTGCCCT
GGCTGGAGTGCAATGACATGATCTTGGTTCACTGCAACCT
CCACCTCTCAGGTTCAAGCGATTCTCCTGCCTCAGCCTCC
CAAGTAACTGGGACTACAGGCACGTGTCACCACACCTGGC
TAATTTTTGTAGTTTTAGTAGAGACAGGGTCTCACCATGT
TGGTCGGGCTGGTCTTGAACTCCTGATCTCAAGTGATCTA
CCTGCCTTAGCCTCCCAAAGTGCTGGGATTACAAGTGTGA
GCCACAGCGCCTGGCAGCTTCTTTTATATTCTTAACTGGT
GGTACCACCACCCACCAAGTTGTTTAGGCCAGAAACCTGA
AGGTCATCAATTCCTGATTCTTCTCTTGTACAATCACTCA
CAACATCCCACCAATTTTACCTCCAAATAGTCCTTAGATC
TGTCCCCTCCCCGCAGCCCCTGTTACCACTGCCCCAGTCC
ATGCCTCCCCATTTCTCACCAGATACTGCAGTTCTTGTCA
GGAGTGCCAGAGAGTATGTTTTTAATCAGACCAGGTCACT
TCTCTCCTTCAGAGCCATCAGGGGCTCCTCATTTCCTAAG
GCATGAGTTCTTTATTGAGACCTGTAGGGCCTCGAGGCCT
CGGTCTGTCTGCTTCTCTGGCCTTTAGCCCCAGAACCAAT
TGGCAGGAGTCTTGGAAGTGAGGGAGTTGGAAAGACCCTC
CAGGTGTCTGCTCACCTAGGTGGGTGCCAGGTCTTGAGTA
CGAGGAAGGCAGTGAATCCCAGGCTGCCCCATGAGGCTCT
GTGTCCTGGGTAGGAGCTGCCTCATCTCCCCACTGGCTCC
CACAGCTCAGGCCCTGCCCTAGGGGATGAGGCGGGAGCTG
AGCTTGAAGAAGGGATGGAAAGGGTAGAGGGGGGATGCCC
CAAGCCTACATTTACTGTCTTAACACTGGAGCATGTATTT
CCCAGTGCACAGGCAGTGCCTGTGTGGCTGCATGGAGTCA
GTAGGTGCCGTGGACAGAGTGTGGTCTGAAAGCTGGAAGC
TACCTGGGTTCTCAACCCAGCTCTTCCCCTTGGCAATGCC
TGAACCCCTTTGAGCCGGTTTCCTCATCTCTAATAATACC
AGGCCTCAGGGCCTAGCCTGTAGTAAATCCTCAACAAATG
AGGCACTGGGGCCTAAAGCTCCCTAAAAGACCCATCTTCC
ACCTAGTAAAATAAGTGGCATGGCTAAGAGCACGAACACT
GAGCCCAGTACCCTGGGCATAAATCCTAACTGCCACTTAC
TAGCTAGGCAGCTTAGAATAAATATTCAAACTCCATATGT
CTCTGTTTCCTCACTGCAAAATGAAGCTACAACTACTGAC
TGTGTTGGGTTGTTGGAGGGAGTGCGTCGTGAATGTGTGT
AAAGCACTTAGAATGGTTCTGCAGTGTAAGCACTCAGCAA
GTGTCAGCTGTTCTTGGTCACGTCACTATTATTACTATCA
CCACATAACCTGCAGCCATCAAGTCAAGGTTCTGCAGATT
CAACAGGGACTTCCTACTCAGTGTTACCAGGGGACCTTTA
GGCTCCAGAAAACCCTGACCCCTCAGCTAGATCCCACACT
TGTTGAGGTTCAACTCCACACTTCCAGGTGGGACAATTTA
TCCTCCGTCTCCCCTGACCCCAGGCTTGGAACTGAGCACG
GAGCCAAGGCTGCAGGCAGGGCTGGCCCTGAGGGTGCCTG
AGCTCTTGAAGGTTTGGGGACTCCTCTGATTCCTGCCTCC
AGGTGGACACGGAGGCCAAGCCTCCAGGCTGGGAGTTGGG
ACCCCTGACCCTGGCTCTGCTGCTATTCGCTGTGTGACCT
TGGGCAGGGTGGCCTCCTCTCTGAGCCTCAGCCTTTCCAG
ATATCCTCTCCAGATAGAGCACATTAAACTAGCCCGTGGT
CTTGCAAAGCATGGTGTACACATGTGAGGTGATTTTAGGT
GGTGCCCAGAAGAACAGTTTTTACTGTAGTAGCTATGTAA
TTACGTTAATGTGTATTAGAAAAAAACATAATTGGCACAT
CCACCTCACAATTTTGTGGATATTAATGCTAAGGACAAGC
AGAAAGGGGCCAGGGAGTGAGCATATATAGAGAAAATCAT
TAGGAAAACAGTGAGTACAAATGGTGCTATAAATGGCAGA
AACCGTGGAGGCAGCTGTGTGCTGACGATGCCAGTTTGGG
CGCCCTGAACCAATCACTTTCTAAGGGACCTTCAGATCCT
GCATCTGTACACTACAGAATCTCTAGATGTCACTCTGCCT
GTTGACCGACTGGGGCTGAAAAGCATGAAGAGAGGGTTTG
CCCAAGGCTCTGCTGCTGCAGCGGTGAGAGCGCAGCTCAG
ACCAGGTCCCGAATGGATCCACACCAGGAAAGACACTGGT
GCAGTGGCCGGGAGAGTCGACCCCAGAGCCAGACCACAAG
GGTTCATTCCCAGCACTGACTCTTCCTAGCTGTGTGACCT
TGGGCAAATCCATCTGTCTCCATTTCCCCAGCTAAAACAT
GGGAATAGTAACTTCTCTCAGGGGGTGTGGGGAGGGATAA
GTGTGCGTGTGAGTGCGTGGGGAGCAGGGCCTGACGTGTA
GTGAGTGCTCAGTGGCTGTGGTTGTCTGTCATTCCTAATA
CGTGTCTGTGTGGCGGAAAGGAGGGCCTCCTCACTGCTAC
CGAGAGAGGTCCCTGTTGGTACCTCAGCCCAGCCCCTAGG
CTTTTTCTGTCTGCAGAGAAACAGAGTTCGATGTGGAGTG
AGGGTGGGAGGGTGGAGGGTGGGAAGCAGAAGCTAGAACG
CAGGTCTCCCAGCTCCCAGCACAGGCCTCCTCCCTAGAGC
CGCAGGCCTCACCACACAGAGCTGGGCCTTCACCTTGCCA
GAGGCTCATCTAGTGGGCCGCGTATCCCTGGACACACCTC
TTTCCTCTCTGGGTGCCACTTTCCTCAGCTGGCCACTGGG
GAGGATGGCCTTGGTGACCTCCACGGGCCCCTCCAGCTCT
GGCTTCAGGCAGCTCTGTGCATGTGCAGTGCAGCTCCCCT
GCAGTCCCTGCAGAGGCCGGCTGCACAAGTGCCCCCCTCC
CCCAGCCCTGCACTGTGTCTCTGGAGAGCCACTGCAGCCC
TCCTAGTCCCCGGTTCAACCCCTGGAGTGGCCAGTGATCA
CCTGACCGTCCCCACCCCCAAGCTGGTATCATTAAAGCCA
CTCCAGAGAGAGTGTTGTCTTCTCCTGACCATAAGGACTG
CCCCCATAAAAAGACTCCCTGAGTGTTCCTGGTCTCTTGC
CCTTCACGCTCACGACGCATTTCCTACGCGCTAATTCAAG
TCCCTCCTGCTGCACAGACTTCCATCCAGAGGCTATCTGA
GGCTCCCTGGCAGCTGGGCCAGATGTGTCACCCTCCCTTG
GCTCTCAGCAGGGCAGCGCCCTGGACAGCATCCCCATTCC
TCCTACGCTCCAGCCCAGAGCTGCATGTCGCTTGCCCAGA
CTCAGGGCAGCCAATCACAGGAGGCCAGGACTGGCCCTCT
CTCCTCCTTGGGAGCTGATCCCAGATCAGAGGAGCCCCCA
CCCCCTGCCGCCCCTCCTCCCTCCCCTTCTGGGTGTGTTG
CCGTTTGAAGCTGAATCAGGTAAAGTGTACCTGGCTCCTG
GTGCCGTGGCAGGAAAGCCCGGCCAGAGGCTGCTGAAGGT
GCTGCTGGGCAGGCGGGCAGCTCCGGAGATTCCGCAGTTC
CCCCAGGAGGTTCAAGAGCCACTGATCAGGAACAGCGCTG
CTGGAGGAACAAACCCAGAGAGGTAACCGTGCGAAGGTGG
TGGCTGAGGGATGTGCCCGAGTTTGATCCTGAAATAGTGA
TGGCCCCACCCGGCCTAGAGGAGGGAGGCCAGGAACACTG
TTTACTCAGGGCTTAGTCACCCCGATGGCTTTCCTACCCA
AAGGAAAGGAAAACAGAGCCAAGCCACCTGCTGGCTGGGG
TTATGCACCCACCAGTGCGGGGAGAAGGCGAGACCAGCTG
TGCTGCCAAGGCCATTGCTACTGACCGGGCATTTTCCCAT
GGACTTGCTCGATGTGAAGGGTCTAGGCAGGAGGAGAGCT
GGGCCTGGGTCTGAACTTGGGAGCAGGCTCAGGAGGTGCA
GAGCAGTGGTGAGGGGACTGGCCACGGGAGAGATAGTCCA
GGCTCAACCCCAGCTCCATTACTTAGTTGTTGTGGGACCA
CAAGCCATTTGCATATCTAGGTCTCTGTCCCTTCACTTGT
TAAATGAGTTAATAATAGTATATGGCTCACAGCAGTGTGT
TCTCACATCAAATGGGTAAAGTGCTTAGACTAGTACTTGT
CATAGAATAAATGTTATATAAATATTTTTGTTGTTTTTAA
TCCTGCCATTTACTAAAAATATGATATCCCTTAAACTCAC
TTAAGCTTGCTGAGCCTCAGTTTCCCCATCCATAAAATGG
GAGTAGAAAGTTATTTAAGGGAGGGCGGGGCACAGTGGCT
CATGCCTATAATCTCAGCCAGTCAGGAGGCTGAGGCGGGA
GGATCACTTGAAGCCAGAAGTTCGATTCTGTCTCTACAAA
AAAAATTTTAACAACCCAGCATGAGGGTGCATAGCTGTAA
TCAGGAGGCTGAGGCAGGAGGATTACTGGAACCCAGGAGT
TCAAGTTTACAGTGAGCTATGATCGTCCCACTGCACTCCA
GCCGGCATGACAAGGTGAGATCCTGTTTCTTTAAAAAAAA
AAAAAAAAAGGGAAAATAAAAGAAAATTAACTTTAAAAAG
AGCTAAGGGAACTTGAAGAGATTAAATAAATAAATTGCTC
GCACATGGTAAGGTGCCTAGCAAATAACAATCTCCTTCCC
TATGGTGTGAGCCAAGATTCTGTCCCCATTAGAACACAGC
ATTTCCTCCCACTCAGTGCCTGTGCTTTTTATCCTGCTCC
CAGAGGAGGCAGTTTGGACGGATGAGTTTTGTATTTTAAG
GCTCAGACCTCTGCATCGCTGCTCTACCACAGACATTAAA
TGAAGGTGACACGGCTCGTGAGACCACATGCTTTGCTAGA
ATAGTCATGGACTGGTGACACTCACCTGTGCCCATTCAAT
TGCCATTTATCCAGCAGCCATTCAATTACCCCTCCACATC
AGGTACTTCTTGGACACCTCCTGTATGTCAGGGGCAGGGC
TGGACCCACAAGAAACAGAGGGGGCGTGAGGTTCCTGCCC
TTCAAGGAACTCCTGCTCTTTGAAAGAGCAAGACACAAAT
GTACAGCAAGGTGAAGAGCAAGGCGAGAGCACACCAACCA
ACTCTGACCACTGACAGCCAACATGCCAAGGCTTTAGGAT
TCAGGGAGGAGAAGGAGCAGAAACAGGAGAGGGTAGCAAA
GTTTTGTGGACAAAGAAAGACCCAAATGGGTTCCAGAAGT
AGGAGTAGGAGTTGGATGAGTAGAAAGGCAAGGGGCTGAT
TCTCCCGGAAAGGAGCAACTCTGTGAACATGGGCGTAGAG
GGGAGAACTCAGAGGCTGCTTGAGAGAAGAGAAAGAGCTG
TGTTCATGCTGAAGCTGAGGGCTGATGTGGGGATATGGGG
GAAGAGAAGGTTGGAGAGAAGGATGGCAGACTGCTGGGAA
CCTAGATGCCAGGCCTGGGAGTGTGAGCAGCTGTTGATTA
CTGAGCACTTCCCAGCCACGAAGCCGCCAAGGTGTTTTCA
TGCACGATCTTCTTGAACTTTGCAGTAACCTTAGGAAGTG
AGTGCTGTTGCTCTCCCCAGCCTACAGAAGAGGAAATGGA
ATAGGCTTGCTCAAGGTCATATAGTTGGGAAGTGGCAAAG
CCAGGATTCTCACACACATCTGGCTGGCTCCAGAGTCCCT
GGTCGTAAGCCAAGGTATGACAAGTTCAGAGAGCCCCAGT
TCCCTCTAAAATACGGGTACTTGCATGCATGAGACAGGTT
GGAGAATCCCAGTGACAGCCTGCACACAGAGGGAGCTGCA
AGGGCCTCAGCCACCAGGAGGGGAACCTGGGATGGGGGCA
GTGGAGAACCAGGGCCATGGTCTACCCTGGCCACAGGTCC
AGGCTCTTCTGGCCTCGGTCCCTCCTGTGGAGTGGGGTCT
GCAGACACCCACTTCACAAGGACACCCTGAGGCTCGAATG
AGATCCAAAGTGTGAAGCATCACAAGTGCTGAACAATGTT
AGTTCATGAATCTCCTTCCATCATTACGGGTGCCATCTCC
CCTCCAGCCTTGCAGCTGCAGTCACTTTCCACCTACAAAT
TCTCTGGATCTATTAATATGATCTGGAGAGGCCACCGGGC
CCATCTTCCTTGGGAACCCTCAAACTTTTGTTCTGTGGCC
CCTAAGGGCTTTTCTCCCCCATGAAATACCCATCACCTAC
AAGGGAGACTCCTTTTTGTAGAGAAGGGAGTGAGAATCCT
TTTTCCTCTGTTCCCCTGAGTTGGCAATAATACGGGCCCC
AGGGCATGACTCTCTGCTTGAGGTCGGCACTGGAGCCTAG
GGCAGGAGGGCTGGGGAGGAGACAGCCATGATGATGGGTG
GGCGACTCAGAGGGCAAAGTCTGGCAGGCAGCACCCTTGG
GGGCAGCTTCCATGGTACCCACCCTTCCACCCCAGCCTCC
CTGGCTTCCCAGCCTGTGAACCCAGCTCTGAGGTTGACTG
TTCCTCATCAAGGGAGGCTCAGGCACAGCTTGAATTTCCA
GGGTTCAAACTGATTTCCTCTGCAGAACTGCCTGGTTCAT
TCTGACCATGACTTCACTGTGTCTATAGGAGGTTTTTCCT
CCCTCTTTGTCTTCTTTGAAATTAACATTGATTAATCATA
AGCATTCAGAAACACTCTTGAGCACCTACTGTGTGCAACC
AATGATGAGAACAGGAATCGTAGCAACTTGCATTTGCACA
GCAGTATGAGTCACTTCAGCCAGAGAGAGCAAGTTAAATA
CTGGGTTCCTAGTTATAATTTTGGCCAGGGTCTCACCTTT
CCCTTCTGCAACCCCAAAACCCACCCCCCAATAAGGTTGT
TGGACTCCTCAGAAGGTATTTCTACTCCCCGAAAGGCAAA
GCACGGAGCAGTTTTATCTGATGGTAAGATTTGTGCAGTC
CCATTAGCACCTATTGGTGGCTTTGGGACAAGAGTCCAGG
TGTCGGACTTCTGAGCCATAGACTCTTCCTCCTCCCCTTG
GGTGGGGTGGGGTAGTAGGAGTAATGTAGGGAATGGACTT
TCTTCTGAATCTGAGTCTTATTCTTCTGGGCTACGAAAGA
CTCGTTCCTGAACAGGATGACGATGCCTACCCAGTCCCAG
AGTGTAGAAAGGATCCCTTGAATCCCAGGTCAACATTTAT
CAGCTGTGTGACCTGTGGCAAGTTGCTTAACCACTTTGTG
CCTTGTTCTTCTCATCTGTAAGTTGGGGATACCATCAGTC
CTGACATCATAAGGTCGTAATGAGAGTTTTGTAGTACACT
TAGAACAGCGTCTGGCATATAGGTAAGTGCCAGGTGTGTG
TGGGCACTAAGATGTGGTCCTTTTGTCCTCTACTAAACTG
AGGGCAGCAGTTGAGGTTGTCCTGTGCTGGGTCCCCAGCC
CACAGAAGGATTCCTTGAAGGAGCTCAAGAGATGTTATTT
GGTAGGTGGATTGACAGGCAATAGAACACACGGTTGAATA
AATTCAATTTATTAGAATTATTTGAATTCAGTTACCCTTT
TCATTCAAAGATTTGAGGGGAAAAAACAGACATTTGATGC
ATAGAATTTTCCTTTTAGACTCTGTCAGGACAGATGTGAC
TATGGGAAGCTACTGGGTGTGAGCATTGGTGCTGTGTCCA
TTGCAATGTTGATGGAACAATGTTGGAGGGGCACCTGCCG
TCCTGGGCTTCTCTTAGCCACATCCAAGGGTCCTAGAGCT
TCTGGGAGCTTTTCTGAAGGTCACTCATCCCCTACCGGCA
ATAACAGCTACCATTAATTCAATTGCTTTTAGGTGCCACA
TGGCTCACATACATTACCTTTATCTTTACAGTAACCTCTA
AGGTAGGTATTATTACCTTCACTTTTCAGATGAGGAAACA
GGCTTACAGAAATCAGTTACTGGCCTAAAGCTACTTAGCC
AGTAAGAGCAGTGCCAGGATTCATCCTGGCCAGTTTGATC
TAAAGCCTGTGCTCAAGGTTTGGGAGGTAGAAGCTTGATA
TTTTTCCTAGGAATTGGGGGTGGTTACCTCTGGGAACATC
TTCCCATGACTCCACAGCATTGCAAATGCCCGGTTATATT
CAGGTAACTGGGAAGGACTAAGCTCCTCACCCAACTCCAC
CCTCAAGAGATCCTGTAACAATCATTACTCACAAAAAAGT
TGGGGACCCCTGCCTAACCAAGGAAGTCCTCATATATCAA
CCCAATGAGACCCGGGTAAATTCAATCAGCTGTGCGACGC
TGAGCATCTCTCTTAGCCTCTCTGAGCCTGTTTCGTCTTC
TGTAAACAGGAAGAGTAATAACTTCTCTCAGGTGTGAGGA
TGACATGAGATAAGGAAAGCAGAGCACGCCGCAAAGCACC
AGGCATCAGAGGGCACCTAGTCCACGCTAGCCCTTCCTTC
TCCACCCTGTTTCTTTTCTTTAAGACTCTCAGCAAAGTGA
TGCCACAATGAGGACTTGGCTTGGTCAGCCCATGTCAAAG
CTCTGTGAGTTTTTCTCTCTGTGAAACTGGATGCAGCCAG
GTTGCTGGGGAGCAACAGAGGTTTCCAAACCTGAGGCAGG
GAGGATGGCATGGAGGGCAGTGTGAGGGGCTAAGCAGGTT
CTGGGGCCCATGGACAGTACTCCCTCATTCAGTGCAGGCT
AAGGGGCAAGTGGGGCCGGAATCCCGCCTACATGACACCC
ACCCAGAGCATGAAGCATTGTTTTCTAACCCAGCAAGGTG
CCATGTGGGCTCATGGTCACAGGGCCTGGCTGCCCCTTCT
CCCATCAACGTTGAGACTATACCTGTCAAGATTCGGAAAT
GATTGTTTATGTTGAATATGTGGTCTGGAATGTTCACTAT
GTATACGGTGGGGGTGGTGAGGTTATCCTTCTAGAAATAT
TTACAGGTTATGTGACAGACCCCACAAGGGAGATTGTAAG
ATTTCCTATTTGGTTTTTTGTTGTTGTTTTGGGTTTTTTT
TTTTTTTTAGACAGAGTCTGGGTCTGTCACCCAGCCAGGT
GCAGTGCCGCAATCACAGTTCACTGCAGCCTCCACCTCCT
GAGCTCAGCTGATCCTCCCACCTCAGCCTCCCGAGTAGCC
AGAACTACAGGCGTGCATCACCACATCTAGTTAATTGTTT
TTATTTTTAGTAGAGATAGGGTCTCTACTCAAGTATGCAG
AACCTAATGAAAGATGAATATGATATTTAATGACAGTTTT
TTTTTCAAGTTAGTGATAAAAAGATGGTCTACTTAATGAA
TGCTAAATAAATTGACACTGCCAATTATTGGTCTACAAAA
TTAAAACAGAACCCTATTGGAAACCATATACAAAACTGAA
TTCCTAAAGGAAAATGTAGGGGTGAGTAAGACTTAAAAAA
GACTAGAAGCACAAGTTTCCCAAGCTGGTCACAAATTCCT
GGGCTCAAGCGATCCTTCCACCTCAGTCTCCGAAAGTGCT
GGGATTACAGGTGTGAGCCACCACACCCGGCCCCTGTTTG
TTTGTTTGTTTGTTTTAATATATGTATCCTGGAGATTTAA
AGGCAGAATTTCCTGAAGTGTATTCTATTTGATGTTAGTG
GGCTTAAGACCATTTATAAAAAAGTGTTCTGTCCCATTGG
GAATTCGGGGGTTAAACACAAACAGGTTTCTTTACTTGTG
GGCCTTCCCAGGGCCTCTGATGCTAATGTGCCCTCCAAGG
GCGAATGCTAATGTGGGTATCCAAGGAGGGGCATGCGGGG
AGCTGCATTTCTCAAATTATGGAGCCCTTAGGGGAAAGGT
TTTAGAAACCATCTTGCCTGGAGGCAGGGGGATGAGTGAG
AACTCCACAGAGCTAATGAGTTCTGTCATTCTGAGTCCTT
GGCGTCCTGATAAATGTTCCCAGTTTTGGCAGCAGTGGGT
AGAGGGGAGGCTATGGAAGCAGTCTCCCTGTTGCTGCCCA
AAAGCAGCATTATGGACTAGTCAACTCTCAGAAATCTCTC
AGAGTGGTAGGCGAAAAAGAAGACTATGGAATCACTTTCC
CCAATACCTCCTTCAGAGTCATGGGTTCCCTGTTGAAAGA
GACATATGCAGCCAGTTCCTGACCTCAGACCCCCCAATTC
TGGTTCCAGTCCCACTAAAGACAATGAGAAAAGCAGGAAA
GGTAGAATGATCTTGTCTTCTTCTTCAGAGTTCACATCTG
CCTTTGCCTCCCCAGGGCTTCCCACCAGTGTCAATCAGCA
AATACTGAGCTTGTACTGTATGTCTCAAAGAAGGATAAGA
CCAGAGTTCTTGGGCTCACAGTTTACAGCCTGGGTTGGGA
GCAGTGACAGGAAGAGCCCTGGGGAGAGGGCCCTCAGGCT
GCCTGTTGCCCATGCAGAGTATAAGACTGAGGAAGGTGGG
GAGACAGGGCCCTGGTGAACACTGGGCACCAGGGAGAGGC
CTGGGAGAGATGGGCAGGGGATGAGTATTAAACCATTAAC
AGCAAGTTATGATAACGTGCCATCCCCAGGAGCGTGGACA
GTGAGATCCTCTGGCAATAGGGACAACAAGGGGCTAATAC
TGCTGGGGCAAACTAATGCTACACAATTAGAAGCAGCAAG
GCATTGCAAAGGACGGCCGGGAGACCCCCGCTGGCAATGC
ACCCTCTCTGGTGCAAGTCAGATTTGAGGATTAGAAAGTT
CTTTCCACAATAACTGATTGATTATAGCTGGCCCTAAACA
AACTAACTGTACATGGTACAACTGAGCGCAGACTGCAGGC
GTAAGAGCTCAGGTAGCTTGCACCACGAAGAAAGCTCCTG
GGACGAACGGCAGTTACTTCCTGCCAAGCACATCTGCTCG
GCTGCTTCCCAGGGCAAAGTAAACTAGAGTACAGCTGGTG
ATGAACTGGGTTGCTGAAAGCAAGGAGTGGCTTCTGTCCC
AGAGAGGAACCAGGGCCCCTTAAAAAGGGGGACAGCACTG
CCTGCAACTAATAGTCTGTGCCTACTCAAGGCAATCAACG
GGTTCATTCAACTAGCTCTTTCAGCAGTCACCATGGGGGC
TAAGAGTAGAGGGAAAGCTCTTCCACTGTTTCAGAGCCAC
ATTTTTATCTAGTAAGTTGCCTAATGCTGATGCAATTGCT
ATTTTTAATTCAAAACAACAAAACACATCTAATTGTATTG
ATACATGTTTTATGTACATGTGTACATAGTGAAAGTTTAA
GTGATATGAATTGCTTAACAAACACAAGCAGAAAATTAGT
AGACGTTGACAGAAAACTCAATAGCTTTTCCTAAGGGGTC
TTCTCTTACCCTGAATTTTCCAGGAGACCTAGGGACCCAC
AGTCCCCAAAGGGAGCTGTCACAGGAAGTGACGACTTTGA
CACCCGTGGGGTGGGGATGGGAATTTCATCAATCTGTGGC
CGCCATTGCGTCTCACCACCACACTGTGGCGCTATTGATA
GCTGGTTCTGCCCAGTCCCATGAACTTAGCCGATGAGTAG
GTTCTCTTGCTACTGATAGATCCTCCTGGGGCCTCTGCTC
AGGTTTTCTAAGCTCAGGCAAGGGGGCTCCTGCTGCTTGA
CTCAATCTGATGATACTTCAGTCTGCGTATTCCCAGCAGC
AGAACTCCATGGGCCACCTGCCAAACACATCTTCAAGGGG
GTGTTACCCTCCCAAAAGGTGACCAGGGTGACCTTTAGTT
CTTCTCTTAGCAGAGGCTAAATAACAGCATCATAATTTGA
ATCTTCAGCGGGATATCCCCTCCAGGAATTATAATTATAA
TCGTAATTCCTCTCCAGCAGGAATAATTTACTAAGATTCT
TTTGTTAGGTCAGTGTAAACCTCTCCGATCATTTGATCAG
ATGAGAAGCCACTAGTAGAAATACTGAGGGAAGAGGTGGG
AAACTGAGATTGTGGGTTAGCCTTTATTAGTTCATGAATT
CCTAACAGTGGGTCCTTAAAAAGTGACTTACCCTTCATGT
GCCTCAAGTTTCTCACCCGTAAAACCAAACAATATAAGCA
CCTACCTCTCAAGGATGGCATGAGAATTAAATGAGATGAT
TCACATCAGGCTCTTAGCACAGTGTCTTGCACATCATGAA
TAATAAGTGTAGCTATGATTATCATCATTATTATTATTTC
ACTGCGATGTTTGTTTGCTGTTCTATCCTAGTACCTAGAG
CAGTACCAGGATATCCAGGACCCTCTGTACATATTTACTG
AATGAAAATCATACTGCTTAATGGTAATATGCTACACTGT
GTTCTTCAGCTTCGTATTCAGTGATAGACGCAGAACACAA
TTGCAGGTGTGTACCCCCCTATGCTACCTGGCAGGTAGGT
TATGAGTTGTTTCTTTTTCTTTTTTTTTTTTGAGACAGGG
TCTTGCTCTGTTGCCCAGGCTGGAGTGCAGTGGTGAAGCC
TCAGCTCACTGCAACATCTGCCTCCTGGGCTCAAGCCATC
CTCCCCGCTCAGCCTCCCTCTGAGTAGCTGAGACCACAGG
CACATGCCACCAAACCCCACTAATTTTCTTAATTTTTTGT
AGAGACAGGATTTTGCCATGTTGCCAGGTTGGTCTCAAAC
TCCTGGGCTCAAGTGATCCTCCCTCCTTGGCCTCACCACG
TGCCGGGATTACAGGTATGAGCCACCGCGCCTGGCCTATC
TGTTCTTTTCTAACAGTAAAGACAGAATTGGCTCAAGAAA
TACATAGTCCAACTGTGAGGTTTCTTGTTTGAATCACCTT
TCTGAATTGTTATATGAAGAAATGTAAATAGTATATGAGG
AAAATAAGTTATGAATATTAAATCAGCATGAACAAATAGT
AAGTTGTACTTGTTAAAATTGTCGTAAACTTCTGACCCCT
ATCAAATGAAATTTAAATAATGAAGTCAAATATGAATAGA
CAGGGGTCATGTGGGAGAGTGCAGTCTGGATCCCAAATTT
GTACAATAAAAGAGAACTGCTAGAAAATCATTTTGAGCAA
GGGACTGATAGGCATTACCTGAGAAATAAAAGCCCTAGCC
CCTGCCTTCGGTTGCTTACTTTCTGGTTGAAGACATAGAA
TAATGCACAACCCATGTTGGAAGTCGGAGAGCTCAGGCAG
TCAGGATGGGCAGGAGCTGGAATCAAGGATGGCAGGACTC
TGGGTAAAGCAGAGAGGTGTAGAGAGGGCCCCCAGGACCA
GAGCCAGCACAAGCCAAGTGTGAGATCAGGAGAGCTAAGA
GTTCCAGAGAAGACTGACCTGATAGATCTGAGGGTCTGTT
TGGGAGACATTTTCTAGAACCTTCTCTTGAAAGCAACGGG
GAGGCTTTGAAGGCCATTGAGAAGGGGAGGGATATGTGAA
TTTGTCCTGAATTCTCAGACATTTGGATTCACTCTTTTTT
TTTTTTTTTTTTTTTTTATGGAGTCTTGCTCTGTGGTCCA
GGCTGGAATGCAGTGGCATGGTCTTGGCTCACTGCTACCT
CCACCTCCCAGGTTCAGGTGATTCTTCTGTCTCAGCCTCC
CGAGTAGCTGGGATTACAGGCGCCCACCATCCCACCGGCT
AGTTTTTTTATTTTTAGTAGAGACAGGATTTATCATGTTG
GCCAGGCTGGTCTCGAACTCCTGTCCTCAAGTGATCCTCC
CACCTCAGCCTCCCAAAGTGCTGGGATTGCAGGTGTGAGC
CACCACACCCGGCCTGGTTTCACTTTTGAGAACACATCTA
AGTCTCCGTGATGCTTAGAATCATTGTTGATTTTTCTTGG
TCCTCATTTAGCGTGGAGGACAAAGCGAGCTGGAAACAGA
CTCAGGGCCTGCAATAAGGACAGAGGTGAGAGGGTGCAGA
AGGAGACATTCTCAGGAATCTGAGTTTACCACGAACTCCT
CCTGTCAGGGAGAGAGCTAGCCCCTTTCTGTCTCTTGGAG
AGGCTGTGCCCAGTGGCCAAGGTGTCACGCTGCCCATCAC
TCACTCACTTGCTAAGTCCTGAGCATCTTTTACGAAGAGG
GAAAAAATAATAGAGTCGTGATAAGTGCTAATATAGACCT
TATGGTACCCTGTAGACACACACAAGAGGTGGGCGTGCGA
TCAGAGAGGCTTCCTAGACAAAATGGCACCTAACCTGGAT
CTGATAACCACATTCAATGAAGCTTGGTGGCACCTAAACT
CAACACACACCAATTATTTCTGAAATGACAGCTTCCTAAA
TCCTATGAAAGGCTACGTGTAATCAGTCCCACCCTAACAA
ACCCAGCTTTCTGCCTAATCCTCTCTCTCAGTTATTCCAC
ATGTATTTGTGGAGCATCTATTACTTGACAGGGGCTGGGC
TAGGCTCAGGACATACAGGTGAAAGAATAGATGCCCCCAT
TAGGTGCCACGGAGAAACCCAGGGTGGGGTGAGAGGGTGT
ATCTCAGACCATAGGGACTGGGGCAGGGAAGGCTTTGATG
ACTGTCTCTGCCAGGCAGAGGGCTTTGAACGGACCAACAA
CACCTACCTGGTTATCAAAGAGGCATTCCTTTCCATAAAG
AGTTGGCTTCCCTCGTTGGCTGATGGCTGCTGCTGCTAAT
TCAATAGGCAGTCTCAGACCCTCTTCTAGATGTAAGGCCC
TGGAAGGGATCAGTGATGAGACTTAATCCCCACTCTCAAG
GGACATGACAAAATTGGGCATTTGTATAAGCTATGCCCTT
TAGGAGGTGTTTTTGCATACATATTTTCACAGTTGATTCG
CTTATTAATTTCTCTTCAGGGATGTTTCCCTTGCCCTTCC
CTTACGGAAACCACGACTCAAAGCGGTCACCCGACTATTA
AGGGATGGGCACAAGATTTTAACCCAGATCCGTGCCCCTT
CAGTAGCCAACCACCACTCCTCATGAGGCTTACAATCCCG
TTTGCGGGTGGAGATGATACAAATAAGCCCATAATACAGG
CCTTTCCTAACTGATATGTTCACTCTCCTCTCCTCTTGTT
TAGAAATGTTTCCCGGGACTCCCTCCACTCAGCTGGCGCA
CTCCTAATAGCAGCCATCAGTTTGGGCACCCCGGACTGCC
CAGGGATCAGGGATCCCGAAGGCCGTGAGGACCAAGGACC
GGGCCCTGGGATGGGGGTGGAGGGCATGGAGCCTGGGGTT
TAGGCCTGAGGTGCCCATGTTGGGCGGCAGGAAGAGGCAA
GGCGTGTGGGTCTGTGGCCGTGCCCACGGGTGCTGCGGAG
CGAGGTGTGGCCCCTCAGAGTTCCGCGGCGCCATGGGCTG
GATCTGAGAAGGCGTGCACCGACCCCCTGAGAGGGGCCAC
ACTTGTCTAGGACGATGGCTGGTGTTAGGGAGTCCTTGGA
AGCCACCCTAAAGGGCGAAAAGAGGCCCTAGCAAATCCTG
GTACCCCGGAGCTGCTGCTAGCGATGTGACTTGCCCCAGT
GGTCGAGACCGTGTAGACCCCAAGCAGGGGCCATTTGGTG
GGGGCCTCACTCTGGGTCCAGCTCCACGTGGCACCATGAA
CAATAACTTCTGCCGGGCTCTGGTGGACCGGAGGCCCCTG
GGGCCCCCCAGCTGCATGCAGCTGGGCGTCGTGCCCCCTC
CCCGGCAGGCGCCCCTGCCTCCCGCCGAGCCCCTAGGCAA
CGTGCCCTTCCTGCTGTACCCGGGCCCAGCCGAGCAGCCC
TACTACGACGCCTACGCAGGGGTGTTCCCCTATGTGCCGT
TCCCCGGTGCCTTCGGGGTCTACGAATACCCCTTCGAGCC
AGCCTTCATCCAGAAGCGCAACGAGCGCGAGCGGCAGCGC
GTTAAGTGCGTCAACGAGGGCTACGCGCGCCTCCGCGGCC
ACCTCCCCGGCGCCCTGGCAGAGAAACGACTTAGCAAGGT
GGAGACGCTGCGCGCCGCCATCCGCTACATCAAGTACCTG
CAGGAGCTGCTGAGCTCGGCCCCAGACGGCGCGACGCCCC
GCCTCCGCGGCCTCCCGGGCACCGGGCTCTGCCCCGCGCC
GCCCGCCGCCCCCGGCCCGACCGCCCTGGCGACGGCGAGG
CCCGGGCGCCCTCCTCCCTGGTACCGGAGTCATCCGAGTC
CTCCTGCTTCTCCCCCTCGCCTTTCTTGGAATCGGAGGAA
TCCTGCCATTGATCGGGCTTGTGGCAGCCCCTGGCTTGGG
GGATGATCCGTCGGCCCCGTCCCACTTTCGGGAGCAGCGG
GAGGCTGCTGGGTCACCCGCGATGCGCCGCAGGCTGGTGA
CTGCAGGAGGTCCGCGGTGCTCCCGTGTCTGCGACATCCT
CCCTCCTCCATCAACTTGGGGAGGAAGTGCAGGGCAACGG
GTGCCAGGCGCGCGATAGAGACCTGGGGAGCTCCGTGGGT
GCAGCGAGGGGCAGGGCCTGGGACTGCTCCGGGCGTCCTG
CGTCCCCTCCGGGGTGCAGAGGGGCACTCCAGGACGATTA
TCCCTGGGTCTGGCTCCCGCTCGGCCTCAGGTAGCTCTGT
TTCGTCCTTCCTTGCCGCAGGCGCAGCCCAGTCTCTGCGA
GTTCCCGGGAGGCAAGCCCGGCTTTGATCCCTCGGTTACC
ATGCCCCTGCTCTCCACCAGATGGCCTCAAATGCTAGCGA
CTTCTTTGGGAGCACGCTTGCCCCTTGAGAAAGGAACCCA
GAGGAGGGGATGGGAGGCCAGGCTGCTGCCAGCGCTCAGC
CCGGACCGAACCCACAGACTCAGCAGAGGCGACCTATGTG
CCCTGGTGGCGTTCTCTAGCTTCCTTGGTGGGGGGCGATC
ACTCCCTCCACGCCCCCCAACAAGGTCGTCTAGTTTTGTC
CCAGGTTGGGTGAGGACTGTGGTTTTTTTCCCTCAGACTG
TAAGCCTTGGGGGAGGGGGGTGTGCATATGGGTACATAGG
CACTGTGTTGGCACCAAAGAGCTAAATAAAAGGATTGTTG
AATTTTCTCATTCCTAGATCATTGTCTACCCTCACCCTTC
ATGGTGCCCCTTTCTCATTCCCACTGCTAGTCCAGAGTAC
TTGCTGGAAGGGTATGTGGGATTCGGTGTTAGCGCATTTA
AGGTTCAGTGTTAGCTCAGGCATTCAATGAATTTTTTTAT
TTTTATTTTTATTTTTATTTTTGAGATAGGTTTTGCCCTG
TTGCCCAGGCTGGAGTGCAGTGATTTGATGCCTGCTCACT
GCAACCTCTGCCTCCTGGGTTTGAGCAATTCTGCTGCCTT
GGCCTCCAGAGTAGCTGGGATTACAGGTGCACACCACCAC
GCCCACTAATTTTTGGTATTTTTAGTAGAGTTCGGGTTTC
ACCATGTTGGCCATGCTGGTCTGGAATTCCTGATCTCAAG
TAATCTGCCCACCTTGGCTTCCCAAAGTGCTGGGATTGCA
GGCATGAGCCACCGCGGCTGGCCTCAATGAACTTTTCTTT
TTGAGACAAGGTCTCACTCTGTCTCATTCTGTCACCCATG
CTGGAGTACAGTGGCCCGATCTTGGCTCATTGCAGCCTCA
ACCTCCCAGACTCAACTGATCCTCTCACCTTGGCCTCCTT
ACTAGCTGGGACTACAAACACACACCACCACACCCTGCTA
ATTTTTGTATTTTTTGTAGAGACAGAGTTTCACCACTTGC
CCCGGCTGGTCTTGAACTCCTGAGCTCTAGCCATTCGCCC
ACCTCAGCCTCCCAAAGTGTTGGGATTACAGGCATGAGCC
ACCACGCCTGGCCTCAGTGATCATTTACAGGGAGCATAGT
ATATGTGGGGACTGTGCAGAGAAGGGGCCAGAGTCCCAGA
GATAAAGCACACAACCTTTACACCTGTAGGGGTGGGAGGA
GGTGAGGAAGAAAGATACACAGCAGATGCTCCACAGTGAG
GCAGGTGCTATGCCAGAGGTGTGTACACTCAGGGATGTTC
TGGGAGTCTTCCAGCCCACTGGAGAGGGGTTTACTGTTTC
CCTGACATGGGATTGCTTGGGGGGTTGGGTTGAGGGTATG
TTTGGGGAGTCTTGGCTGATGGTGCAAATACTGAGATAGG
TAGAGGGTGCTGTGGAGCTGTCCTGACTTAGGCTGCCCAG
TGCCTTCTCCAGACAATGTCATGGGGCTGAGGAGGGGAAA
CCTAATTTTGGCATGAGGGGGCCACTCTGCTGTTTGAGGT
TCCATATCCAAGGCTACCCCTTCCTGATCTCTGTTGCCCC
AGGCTTGAAACCTTCCATCCTGTCTCCCTCTCCCACTGCC
CCTGCCCCATCCCAGGCCTGTGTGTAAGTTCTTCTCCCCA
TCCCCCACCCTCCTCAGGGGACAGATTGGGAAGTCACTGG
CTGGACTGGATGGAATGACAGCTGCCTGGCCTCAGGAGCT
CAGGCCCGGCAGTGGGGAGCCGAGTGGAGGCTAATTTTAC
TTGCTGGGAGTGGGGAGAGTAATCCTCCTGCCCCCACTGC
TGCCCCCGCCCCCCGGCTGGCTCAGCAGGGCAGTCTCAGC
CGACAGCCTCAGCCAGCCCAGTCCTCAAGGCGGGGGGCAT
TGGGGACGCAGGGAAGAGAGGGCACTAGGGAGGGGGAGCA
GGAGAAAGCCAGATTCCCAGGGAAGCCATGGAGCCGTCCT
CACCCCAGGATGAAGGCCTGAGGAAGAAACAGCCCAAGAA
GCCGGTTCCTGAGATTCTGCCAAGGCCACCCCGGGCCTTG
TTCTGCCTGACCCTGGAGAACCCCCTGAGGAAGGCCTGCA
TCAGCATCGTAGAATGGAAGTATCCTTCAGGGCCCAGGCC
GTGCGGGGGAGCATGCATCATGGGGGAGGGATTCAGGGGT
GATCACAGAGCACACACTTCCTACAGGAGGGCCAGGGAGG
CCTGGGACTTAGACCTGGGGTGAACTCACAGAATTGAGTG
AGGCTGGGGGAAGGAGCCCTCAGCTGCGCAGGAGAGGAGG
AGGAGGAAGAGGAGGGAGAGAAGGAGGAGGGGGGAGGAGG
AACAGGAAGAGGAGGAGGAAGAGGAGGAGGACTTGGTGGG
GCTTCCTGGGCCTGAGCAGGCCACCCAAGTCCTGGGTGAC
AACCAGAGATGCCTACTGACCACCTATGGGTGGGGCCTGC
TCCATGGGGACTGTTCCCAGGTGTGCCCAAATCCACATTA
TCATGGGGTGCCACTAGGTTTTTGAAGCACCAGCCTCATT
TCAGAATAGGATAGGAACCAATAAAAGGTTCGATGGCCTC
TTTGAGAAAACTCCCCCTTGTTTGGGTTGGGTCGGGGGTG
ACCCCTCTGGGGGCAGGTCCCAGCTGAGGACAGAGCCAAG
GGGAAAAATGGGTCTGAAAGACGCCTGGTCTGAGTGGCTC
CAAGACACAGGCCAAGCAAGCCTGGGTGTTCTAGCTCAGA
CGTGCCACCCTGGGGACAGGGACTTCGAATCTCATGCTAT
GTTTGCATTTGCTCTGGGGGGAAGAATGCTGAAAATATCT
GGGTTATCTGGGGAAGGGAGGAAGGAGTGACAGAGAGAAG
GGGAGGGCTGTGTCAAGTGGGTTCTCAGAGCGAGGGTCGG
GCATATTTGAAATATTTCTGAAGGGTTCTGGAAGGCTGGG
CTCCTACCAACTGTTCCCTAGAAGGAAGGAGAATGAGGGA
TAACTAGAAGGACAAGACAAACGTGGGGCAAGTAGAGATA
TCTTGGGGTCAGGGTCAGCCCTGTTCCCTTCACCTGCCCT
TGGCCAGTCGGTAAATCACCCACATCGAACCCTCCTAGGC
CCTCCCTCCTTGCCTCTCTTCTGCAAACAGGTTTACTCCA
TGGGTTCTCCCTCTCCTCCATCCTCTACTCCTCTGCACCT
TCCCCTCTCGTAGCCCCCTACCCCTGTGGCCCTCCTCTTT
TCTCAAACACTGGAGGTTACTGGGAAGAGAATGGGATTTT
TCTGTCAAGCCCATCTACATAATATGCCTCCCCATCCGCC
CCCAAACAACTGCCTCGCTTCCTCCCTTCCTTTCTCTAGC
TCTTTCCACACTTGCTGCCTAATGGGCCAGAAAGTCAAGA
AAGCCATGGACCTGGGGTACCCTCAATGGCTGTGGCAGGG
TGGGTGTGTCTGGGAGGGGTGAGGTGTGATGGGTGTGAGC
ACGAGCACACCAGCATGCACACATGGCTCTGGAAATTCAT
CGTTCACCTCTCCATCCCTCATTCCCAGTCCTGCTCGGTG
AGTTCTCAACCTTACCCTGCATCAACCCTTACCCCGCCGT
GCCATTTCTCTGGGTGAGCCTCTGTGGATTGGCCAGAATC
TGGGAAAGTCATGGCTCCCTGGGAGGAGGCAAGGGCATAG
ACAGGCACTGAGAGTGGAGCGGTGTGAAGATCCCCTAGGC
CTTAAAGCTGAGTAGCCCTCAGCCAGGGACCAGACCTTTA
CCATTCCAAGGAGTCTATGTGAAAGCGACTTGTTCCTGAG
GAAAGGCAGCTAGTTGTCAAGGCAGGAACCTGGTCCTCAC
TGTATCCTGCAGGTGCTCAGGGAAGGAGCAGCGTGGGCGA
GTGTCCAACAGCCTGTCCACCTGCCTGGCATCAGAGTCAC
AGTCCAAACTCACCCTCAGCGCCCTCTTCCCCTTAACCCT
GTAAGTCCCATCCCCCTGTGGCCCAAGGGCTCTCCTTAAC
CCTGGCTCCAGGCCCTTCGAGACCATCATCTTGCTTACCA
TCTTTGCCAACTGTGTGGCCTTGGCCGTGTACCTGCCCAT
GCCAGAAGATGACAACAACTCTCTGAACCTCGGCCTGGTA
AGATTGGCTCTTCCATCCCCCTTCCTGCCGGCCTGCAGCC
CCAGGCTTGGGGAGGCCCCCTTGGTGGACTCTGTTCTGGG
GGATGGTGCTGGTGGTTTAACTCCCTGCATCCCCACCCAC
CTGCAGGGCTGGCTGAGTGGCTCAACAGGTTTCCAGGGTC
AACGTGCTTATTCTAGATTCTGTGACATTGTCAGCCAGCA
CTGAGCACACAGTCATTGGTCCCGGGCACTGTGCTAATAC
CTGATGAGAGGAAACTCATTTAATCTTCACAACCACCTCA
TAAAGTGGTTCCATTTGATAGATGTGGAAACTGAGGCTTC
GTAAGGTCAGCTAGTGAACCACAGAGGTTGAATGTTAATT
TCCTTTCCCTAGATGTAATTCATAAGAAACTTGTGTCCAC
TAAGTTTGCCTTCATGGGAGAGTTTTATCCAGGAATCTGA
AGCAAGAACATGTTTTAGAGTTCTACAATACCACTTTCTC
TTCACCCCTTCATCAGTAACACATACCTGGAACCATAAGA
TGCCAGGGCTGGAACGGATATTCAAAAATTAGGCTGTCCT
ACCTCCTCCCCACCTCATTCTGTTTTATGGATGAGGAAAT
TGAGGCCTAGATAGGTTCAGGGACTTATTTACCCAATAGT
TAATTTATAATAAAAATGGTTAGCATTTAGTAAGTACTTA
TTAAATGCCAGGATTTGAGCTAAATATTTTACATTATTGT
ATTGTTTAATCCCCATAACTACTCCTGTGGGGTAAGTAAC
ATTATTAGACCCATTTAAAAGACAAGGAGACTGATATTCA
GAGAGTTTAGGTACATTGCCCAGGGTCACCCCACATCTAA
GTCTTGTGGTAGGGCCTCCAGGTTGGTCTCTCTGACTTTA
GAACCTGCAATTTTTTTTTTTTTTTTTTTTTGAGACAGAG
TCTCACTCTGTTGCCCTGGCTGTGCAATCTTGGCTCACTG
CAACCTCCATCTCCCGGGTTCAAGTGATTCTCCTGCCTCA
GCCTCCCAAGTAGCTGGGATTACAGGCGCCTGCCACCATG
CCCAGATGATTTTTGTATTTTTAGTAGAGATTGGGTTTTG
CCTTGTTGGCCAGGCTGGCCTCGAACTCCTGACCTCAGGT
GATCCGCCCGCCGCGGCCTCCGAAAGTGCTGTGATTATAG
GCGTGAGTCACCACGCCTGGCCAGAATCTGCTCTTGTACA
GGCTGTGTTGCCAAGGTGGTGGGTGACAGCAGAAAGACTT
CTAGGGGAAGCCCTCTTAGAAACAGTGGCCTCAGGCTCCC
TAGGGGACAGGACAATGGAACCACCTTTTTTAACGGGGCT
TTTTTTTTTTCCTGCACTGAAACTGCAGGGCCTGGGAGGG
AGGAGGTATATTAGCATGTGTCCAGGGCCTGACACATCTC
TGCCTTTCCCTTATGCTGGTTTCCATGGGAATCTATCTTG
AGCTGATGGGAAGCTGGGATTCTAAATGTGTGCTTGCTAT
GAGGAGAAAACACTCTGAGCTCCCGAGTGTGGAAGGAGAG
TGGGATTAAATGTTGGCAGGGCAATGCCACCTTTGCTGGC
AAGGAAGGCATTTCTTAAAGTCTGGGCATTCTACACCATC
GGCTTAGTCTCCATGTTTCTGAATGCAGGGAGAGCTCTGG
GTCTACCCCACCCTTCACGATTTCATATTTTTGGGCCTCA
GTTCCTTACATTGACTACTTTTGCAAAAAACTCTGCCCCA
CCTTGGAGGATATTAAATTATACCTCTGCTGGATGCAGTG
ACTCACACCTGTAATCCCAGCACTTTGGGAGGCTGAGACG
TGAAGATCGCTTGCATCCAGGAGTTCGAGACCAGCCTGGG
CAACATAGAGAGACTCCCGTCTCTACAAAAATTAAATTAG
CCGGGCCTGGTGGTGCATACCTGTATTCCCATCTACTTGG
GAGGCTGAAGTGGGAAGATTGCTTGAGCCCGGGAGGTCGA
GGCTGCAGTGAGCCAGGATCATGCCACTGCACTTTAACCC
GAGTGACAGAGTGAGACCCTGTCTCAAAAAAAAAAAAAAA
AAAAATTACATCTTAGAGGTTATATCATCTTCCATCTTGA
AACAAAATGGCTGCCTTAACGGTTTCATGTAGTCCTATGT
GTGTTTTTCTTTAGTTTGTGGGCTGGAGTTGCAAAACCTT
GGGTTAGGCCTAGAGTTCATCATAGAGACAGGATTATGAG
TTCCCTGGAAGTCGGAAACCTAATAAAAAATGTTTCCAAA
GCGGAAAATGCCACTTGGCATGTCAGAGCTGTATGGGAAA
TGAATATTCAGGGAGGACTCCTAATCTGACCACTTAATTG
TGAAGCCCAGAGAAAGTCGGTGATACCCAAAGTCACTTAG
CCTGCTTCGAGCTCAGGGCTCCTCACTGTTCATGTCCACA
AAACCCAACAAGAGGGAGATGAGAGGAGTCAGAGTAGAAA
GGGGCAGCAGGTACTCTCTCTCTTACCCTATTGGCTGCTT
TGTAGGTATCTGAGAAGGGCTGGGGTCTTTCCAGTCATTT
AGATTAACCCATAGCTTTCAAGAAAGGAGGGCTAAGGATT
AACTATTCATGAACTTTCTCATTCATTTAATGAATGTTTC
TTTAGTGCCTATCATATCCCTGGCACATACTGGGGATATC
ACTGTGAACCAAATAGACACAGTTCCCATCTTCACAGAGC
TTCATTACATGAATTAAACAACTAAACATGATAAAACCAA
TTAAACAAGTAGTTAAAATGAAATGGGAAAGGTTCAAGGT
TTGGGGACATTTTAGTAGCATATTGGCAGAGAACCTAAGC
TAGTTTTGAGATCAGGAAGGCCTCCCAAATGATGGGATGT
TTAACCTGAGACCTAAAGGCTGAGGACAGGGACAGCTCAC
ACGTGTACAACCTATGCAATCCCAGAGGACCCCCACTCAG
AAGGGCCCCACATTTGGGGTTGAATACTCTGTGGTCAAAG
TATTGAAATTTTAAGTAATTTTATCTTTGAATTTATGATT
TGTAAGTGAAGTCCATTGGGACAATGGCACATGCACCTCA
AGCTTGGAGCCTTGGCTCACACGAGGTTCTGACTTCTGCC
ATCTCCCTGCCTCTAAGGAGGGGCTCTCAGCTTGATGTTT
TGCCCTCTGGAGTCCTGGGCCACTTGGCCGAGGCCCTAGT
GGGAGAATGGGAAGGGCCGTGTCTCAGGGAAGGACATGGC
TCTGGTTGTCTCTACCCTGGGCTGAGAGTGATGCAGTCCA
TTCAGTAAACGACCCTATGAGGTTGAGCCTCCAAGACCCT
CCCCCATTCTGGGTACTTATTGTCTCCAAGGAAGCAGAGA
TTGCAACACCCTTGGGTGCTGGATGTCCACTATGGGTTGA
GGTGGCGGGTCTGAGTGAAGGGGAGATGCCTAGCTCCACA
CCTCCACCTCTGTCCAAGGCACAGGATGTCGGGCTGTGGG
ATAGTGAGGGTGGAGGGAGAAGACTAGGAGGAGGTGCTTG
TGACAGTCTGCACTTGCCCCACACAACGCCGAACAGCAAT
CAAAAGACACCACGGTAGGTTGAGAAAGGGGCTGGAAAAA
AAGGAAAAGCTTTATATTTAGTACCTTCATCAGCACTTAT
TTCCTACTGTTTGAACATGGGGGCCCACATTTTCACTTAT
ACTGGGCCCCCCATTGTGTAGTCTGGCTGTGAAGGAGCGC
GTTGTAGAAGGCCAAGAGGGAAAGGGGACTCTGGACAGAG
GGAGCCACATGGGCAAAGGGCTGCAGGCAAGAGACGGAGA
GGTCAAGTGGGGATTTAGAAAAATCAGGCCCCACGTGGAG
CATGGATTGGGGTGACATGGGGTACGAGGGAAAGCAGGGA
AGGGGGCAGGGAGCCCAGGGAAGTCATCCAAGCAGGCAAC
AGGGGAGGCTGGGCCAAGGCACTGGTGATGGTAAAGATGG
CTGTGAGGTGGCCTTAAGAAAGACCTGCCAGATGGAATCC
ATGGTGAGGACTGGATGTGGGGATGGAAGTGTAGGGGAGG
GGGAGGATGACACTTGGGGTTCAGAAGGGAACAGAGCAGA
TGGCAGTATCACCAAGACTGCAGGTGGGGGTGGGGAAGAG
GAAGGTGGTGAGTTCAACTTCAGATGTGTGGAGATACAGG
TGCCTGTGTCCACTGACAGGCAATTGGATTTGTAGGTCCA
AGCATTTTATGACAGAGGTTTCCTCACTTTGGCACATGCC
AGACTGGCTGGGTGGGTCAGGGGTGGGGATGGTTGTGGTT
AAGAAAGGCTCCCCTCAGTTGCCTTGTGTGCGAGCAGGGT
TGGGGATATGACTGCTGTCTGTGGGAATGGGCTTCCTTGG
CAGTGTCCCTCCATAGCCCTTCTGCCAGCGTTGGCTGAGG
GTAATAGACTTGGTGCCTGGGTTTCCTGGGGCTAGGGGTG
CCCCTGTGACTCTGCCTGCTCTGTGTCAGTGGGAAAGCCC
AGGATCCTCCCTGAACAGAAGAGGAAACTGAGGTCCAGAG
AGAGCAAGGAGTCCTGGGAATGAATATGCAGCAGGTCAGA
GGGTGGCAAGAGGGGCATCCAGGATGCTGAGGTCCTGGCC
AACCATGGGATGTTACAGTGGCACCGGGCTCTGAAATCAG
CCCATTATGGCATGGTGGTTATAAAAATGGGTTCTGGAGC
TAGAACCTGCTTTTGAGCCCAGGCCCACTCACGTACTAGC
TGTGTGATCTTCGACAAGTTATGTAACCTTTCTGTTCCCT
CAGTTTCCTCCTTTATAAAATGGGGATGATATTGTGTATT
TAAGAAGTATACTTAAGAAGTAACTGAATGAGTGAAGACC
TTCTCAGTTTTAGTGCTTTATCTATCAACAGAAGGAACTT
TGATCATGCAGGTCCCACAGAGCAGGCTCACCAGCCAAAA
TGCCTGTAGTCACAGAGACCCCCAGGTTGTTCTAGATTCA
AAGGGTCTAACTCCCAATAGTTATGCCAAAAGATTATTTC
AGGTAAAGAACTCCTCTTCACCCTGCCCATCGTCTGTCCC
TGATTTCTCTTTAACTCTGTGTCTTCTCTCCTTGAAACCT
CTAACTTCTCTTAGTGGCTTTCCTGGTCACCCCTCCCTAG
TCCTCCAGCAAATCAGCAGCTGCAGCAGCAACAATGACAT
TCAATATTTGTCGATTACTTGCATATTGTCAGTCACAGTT
CTAATGCCTTATATGTGTTATCACACTGAATGCCATGAGG
CAGGTACTTTTATTTTTCTCATTTGTACAGAGGAGTAAAC
TGCAGCGCAGAGAGGTTAGATCACTGCGCATGCCCAGGTG
GCTTTATGGGCAGGCCTACATCCTTTATTGGGCAGGGTTA
CCACTCCAGCCTAGGCCAGGCTGAGGGGACCAATGTGGAA
AAGCAAAAACAATCATCAGACTTACTAATTGTTGGGCAGA
CATGAGAAACTGATTGCTTTTGCTACGTTATCTCATTTCA
CCCTCAAAGCAGTCCTACGTCAAAGTATGATGTTCAAAAA
GTGAAAACACAACTGTAAGTAAAATATCGAAGGAACACAT
ACCAAAGATTAGTTCAACTCAAAAGAGAACAGGCAGGCGT
GTAAAGCTGGGTTAAAGGGAGTTGGAGGAGCAGAAGTTAT
GACACTGGAGAAAGAATGATGGAATAGGATTGCTAGGTTA
GATACCAAGCTGGTTAATGTCCTACAGGGCAGTAAAACTC
TAACCATTGGGATTATCTTCCTATCAGCAGAATTCATTTG
CATCTCTAGAGGACAGAAGAGTGAGGGCTAAACAAAGTTA
CATTCCCTCCTAGTCAGTGGTTTTCAAGGGATTGGGGAGG
GGAAGTAGTTCTGCCCCAGAGGATATTTGGCAACAACTGG
AATTGTGAAGGGGAGGGGCAGGGGCAGAGATGTGTCCTAC
TAGCTTCTAGTGGGGTAGAGGCAGGGGCCCTGCAATGCAC
AGGACAGGCCCGCCTCCCACCAGCAAAGAAGTATCCAGAC
CAAAATATCATTAGGGCTGAGGTTGAGAAACCCTGACCTG
GATAATTAAATAATCCTTGGCCAGGCCTATTATAAAATGC
TCCAACATGATATTACAAAGATATGGCATCCTTTCTTTGC
TTTATTTCCAAGTTCCGGATAATTTAGATTTTGCTTAAGT
AGATGGTGCCTGCTGTCCTTGAGGGCAGGGCAGGGCAGGG
CCCGCAGGCTCGGCAAGATGGCTGCCCCTTTGGCCCCTCC
TGGACTGTAGGGCAGCTGCCCACCCCTCAGGCATCAGCCG
GCTCCACCAGGCCCCTGTCGCATTCCTGGGGTTCAAGTTG
CCGCAGTGTCCTCCACGAGGCTGGAGCCTAAGCCTCTGGC
AGCCAGGGCGTTTGTCTTTTTATAGGGTCTGGAATGCACT
TGCCAACTATTATGGCCAGCAGCCCATTCCACTCGCCATC
TGGGGGAGGCTGGGGCCTCAGAAGGACTGCAGCTCTGGCC
TCACCCCTCAGAGATCCAGCACCTGCAGAGCACAGGGTTG
TTTGAGCCTGGGCCACTGTACAGAGAAGTGATGGTGCTCA
AAAAGGGTCTGTGGAAATGAATGAAAGCCTGGATTTTTTT
TTTTTTTTTTTTGAGACGGAGTCTCGCTCTGTCACCCAGG
CTGGAGTGCAGTGGCCGGATCTCAGCTCACTGCAAGCTCC
GCCTCCCGGGTTCACGCCATTCTCCGGCCTCAGCCTCCCG
AGTAGCTGGGACTACAGGCGCCCGCCACCTCGCCTGCTAG
TTTTTGTATTTCTTAATAGAGACGGGTTTCACCGTGTTAG
CCAGGATGGTCTCGATCTCCTGACCTCATGATCCGCCTGC
CTCGGCCTCCCAAAGTGCTGGGATTACAGGCTTGAGCGAA
AGCCTGGATTTTAGACCCACCCGGGAGCCTGCCTCCCACC
ACTGCAAGAACTTAGGTCCCTCAGGGCACTTAGCTTCCCC
CTCCCTGCCCATCCCAATCCATGCCCCTTCACACCAGGCA
CAGGGGCTGCAGACGTTGTAAGAGCTGAACAACAGAAGCC
TTGGAGGAAAGCCTTTGCCCAAGCTGTGCTAGCTGCCCGG
GAGTCGCAAGAAAGGACAGGCTCTCAAGTCAAACCAACCT
GCCTCCAATCTAGACTTTGGTTCGCAGCTTCCTAAACTCT
CTGAACCTCCATTACCTCATCTGTGAACAGAGGACCACAA
CATCTTTCTTCTTTTTTTTTTTTTTTTTAGACCAAGTCTC
ACTCTGTCGCCCAGGCTAGAGTGCAGTGGTGCGACCTCAG
CTCACTGCAACCTCCACTTCCAGGGTTCAAGCAATTCTCC
TGCCTCAGCCTCCCGAGTAGCTGGAATTATAGGCACACAC
CACCACACCCAGCTAATTTTTTTTTTGTTTTTAGTAGAGA
CAGGGTTTCACCATGTTGGTCAGGTTGGTCCACAATATCT
TTCTTTTCAGGACTGTTACATCCATGAGTGCAACAACCTC
GTGTTTGACCTTGCACACAGGAGTTGCTCAATAAATGTTC
ATCCCCTTCCTTCTCTGACCTCCCAGCACTAACAGCGCAC
AGCTGAAGTCATGCTGAACCCAAGCCTTGGCGGGCAAAAG
ACAGACCTGGGGTGGACTGAGGGCAGGATCTAACAAATGT
ACCCAGATGTCCCAGGCATGCTCTTTCTCTCTCTTCCCGT
GCCTGGCATGGTGGTTGAGGGGTGGGGATGGTTGTGGTTA
AGAAAGGCTCCCTCAGTTGCCTTGTGTGCGAGCAGGGTTG
GGGATATGACTGCTGTCTGTGGGAATGGGCTTCCTTGGCA
GTGTCCCTCCATAGCCCTTCTGCCAGCGTTGGCTGAGGGT
AATAGACTTGGTGCCTGGGTTTCCTGGGGCTAGGGGTGCC
CCTGTGACTCTGCCTGCTCTGTGTCAGTGGGAAAGCCCAG
GATCCTCCCTGAACAGAAGAGGAAACTGAGGTCCAGAGAG
AGCAAGGAGTCCTGGGAATGAATATGCAGCAGGTCAGAGG
GTGGCAAGAGGGCATCCAGGATGCTGAGGTCCTGGCCAAC
CATGGGATGTTACAGTGGCACGGGCTCTGAAATCAGCCCA
TTATGGCATGGTGGTTATAAAAATGGGTTCTGGAGCTAGA
ACCTGCTTTTGAGCCCAGGCCCACTCACGTACTAGCTGTG
TGATCTTCGACAAGTTATGTAACCTTTCTGTTCCCTCAGT
TTCCTCCTTTATAAAATGGGGATGATATTGTGTATTTAAG
AAGTATACTTAAGAAGTAACTGAATGAGTGAAGACCTTCT
CAGTTTTAGTGCTTTATCTATCAACAGAAGGAACTTTGAT
CATGCAGGTCCCACAGAGCAGGCTCACCAGCCAAAATGCC
TGTAGTCACAGAGACCCCCAGGTTGTTCTAGATTCAAAGG
GTCTAACTCCCAATAGTTATGCCAAAAGATTATTTCAGGT
AAAGAACTCCTCTTCACCCTGCCCATCGTCTGTCCCTGAT
TTCTCTTTAACTCTGTGTCTTCTCTCCTTGAAACCTCTAA
CTTCTCTTAGTGGCTTTCCTGGTCACCTCCTAGTCCTCCA
GCAAATCAGCAGCTGCAGCAGCAACAATGACATTCAATAT
TTGTCGATTACTTGCATATTGTCAGTCACAGTTCTAATGC
CTTATATGTGTTATCACACTGAATGCCATGAGGCAGGTAC
TTTTATTTTTCTCATTTGTACAGAGGAGTAAACTGCAGCG
CAGAGAGGTTAGATCACTGCGCATGCCCAGGTGGCTTTAT
GGGCAGGCCTACATCCTTTATTGGGCAGGGTTACCACTCC
AGCCTAGGCCAGGCTGAGGGGACCAATGTGGAAAAGCAAA
AACAATCATCAGACTTACTAATTGTTGGGCAGACATGAGA
AACTGATTGCTTTTGCTCGTTATCTCATTTCACCCTCAAA
GCAGTCCTCGTCAAAGTATGATGTTCAAAAGTGAAAACAC
AACTGTAAGTAAAATATCGAAGGAACACATACCAAAGATT
AGTTCAACTCAAAAGAGAACAGGCAGGCGTGTAAAGCTGG
GTTAAAGGGAGTTGGAGGAGCAGAAGTTATGACACTGGAG
AAAGAATGATGGAATAGGATTGCTAGGTTAGATACCAAGC
TGGTTAATGTCCTACAGGGCAGTAAAACTCTAACCATTGG
GATTATCTTCCTATCAGCAGAATTCATTTGCATCTCTAGA
GGACAGAAGAGTGAGGGCTAAACAAAGTTACATTCCTCCT
AGTCAGTGGTTTTCAAGGGATTGGGGAGGGAAGTAGTTCT
GCCCAGAGGATATTTGGCAACAACTGGAATTGTGAAGGGA
GGGGCAGGGGCAGAGATGTGTCCTACTAGCTTCTAGTGGG
GTGAGGCAGGGGCCCTGCAATGCACAGGACAGGCCGCCTC
CCACCAGCAAAGAAGTATCCAGACCAAAATATCATTAGGG
CTGAGGTTGAGAAACCCTGACCTGGATAATTAAATAATCC
TTAGCCAGGCCTATTATAAAATGCTCCAACATGATATTAC
AAAGATATGGCATCCTTTCTTTGCTTTATTTCAAGTTCGG
ATAATTTAGATTTTGCTTAAGTAGATGGTGCCTGCTGTCC
TTGAGGGCAGGGCAGGGCAGCCCGCAGGCTCGGCAAGATG
GCTGCCCTTTGGCCCCTCCTGGACTGTAGGGCAGCTGCCC
ACCCTCAGGCATCAGCCGGCTCCACCAGGCCCCTGTCGCA
TTCCTGGGTTCAAGTTGCCGCAGTGTCCTCCACGAGGCTG
GAGCCTAAGCCTCTGGCAGCCAGGGCGTTTCTTTTATAGG
GTCTGGAATGCACTTGCCAACTATTATGGCCAGCAGCCCA
TTCCACTCGCCATCTGGGGAGGCTGGGGCCTCAGAAGGAC
TGCAGCTCTGGCCTCACCCTCAGAGATCCAGCACCTGCAG
AGCACAGGGTTGTTTGAGCCTGGGCCACTGTACAGAGAAG
TGATGGTGCTCAAAAGGGTCTGTGGAAATGAATGAAAGCC
TGGATTTTTTTTTTTTTTTTTCTGGAGATGGAGTCTCGCA
CTGTTGCCGGGCTGGAGTGAAATAGTGTGATCTTGGCTCA
CTGCAACCTCCGCCTCCTGGGTTCAAGCAATTCTCCTGCC
TCAGCCTCCCAAGTAGCTGGGGTTACAGGCGCCTGCCACC
AAGCCAGACTAATTTTTGTACTTTTAGTAGAGACAGGGTT
TCACCATGTTGGTCAGGTTGGTCCACAATATCTTTCTTTT
CAGGACTGTTACATCCATGAGTGCAACAACCTCGTGTTTG
ACCTTGCACACAGGAGTTGCTCAATAAATGTTCATCCCCT
TCCTTCTCTGACCTCCCAGCACTAACAGCGCACAGCTGAA
GTCATGCTGAACCCAAGCCTTGGCGGGCAAAAGACAGACC
TGGGGTGGACTGAGGGCAGGATCTAACAAATGTACCCAGA
TGTCCCAGGCATGCTCTTTCTCTCTCTTCCCCGTGCCTGG
CATGGTGGTTGAGACCACAGAGTATGGAATCAAACTGTAA
ATATCATGGCTCTGCCTCTTGGTAGCTATGTGATCCTGGA
GAAATTAATCCCTCTGTGCTTTGGCTTCCTCATCTGTAAA
ATGGGGATAAGAGTACCTACCTTAGTCAGCTGTCGTCAGA
AGCTAGGGAGGATGATGATGGACTGCCCCGCACAGACCAG
GATGCGTGTTGGGTGTGGGTATGACTGCGTGTCCACACTC
AGTGGGAGCTGGGCAACACGGAGGAGTTTGTGGTCCTGTT
GCTTGCTGATGGAAATGTGTTGGGCCCTCTTTTTCAACTG
GTTCCTCCGTTGGGCCCAAGGGTTGGGAGTAAGAGATAGT
ATCCCAGGCTGGCGAGGGCCTGCCCTTACCTTGGGCACCT
CGTTTCGGCCTGTACCCTTCCTGCCTTTGCCCTCCTAGTG
GTTGTATGTGGGAAGCCCATCTCAGTTCCTGTGATCTATT
CGCCTTGACCCAAGGAGGAGCGTCTGGCCTCTGCTGTGAC
ACTGGGATCCGAGGCCTTTCCCTGCTCAGTCTGGAGCCTG
CCCCACACTACACCAGGCACTGGACTCCAGGACCTCCTCC
TCCCACTTTCTTTTCTTCAGGTCATGCCGCCCTGTGCTGT
ATCCAGCACCAGAGAAACAGTGTTCGTCCTCTGCCGGGCT
CGGAGGCACAAAGAAGCCTTGGGGTGTGGGGAAAGACTGT
TCTTATCTAGAGTTTACTCCAAGGCCAGGGGGCTACCGTC
TTCTTCACACACACCCTTGAAAGAGGAAGCCTCTTTGGGG
CAGAGAGGTGAGGGCTTCATCTCAACATAGGCTGGTGGAG
GAGGGGGATGCTTTTTCTTTTCTTCTTCTTCTTTTTGGAC
TTGTTAGGAGTTAATGTTGCAAAGAGTAGTTTACATCTTC
ACTTTCTGAAGACGCTTGAATTGAGAACCAATGTAGCTGT
CATGGCAAGGGCCATCGGGGCTGGCCACCTCACACCCACC
ATCTTCTCATGGGACTCCAAGACCTGAGACACAAAGCAGC
AGCCAGCCCAGATCCCCCTGTTCATCCTGCACGCTCCCAA
GGTTGCTCCATGCCAGCACAACCTTTGGGCGTCAGACCTC
AGAAGGTCTGTGTGCCTCAGCCCTGAAAGGTGCGGGTCTC
TCTCACCCTCTTCTGCACCTGGGAGCAGATGCATTACCAG
TAGACGAGGGCCACCTAGCCTGCTCCAGCCGGGACCCCTG
CGGCTCAGGTAGAGGTGCCGAGTCCCTGTGTCAAAGTTGC
TAAACGTTTTACTTTTGTTCCATCCTAGCTCTTTTTTCCC
CCTTTCCTGATGATTCATTTTACAAAAGATAGAGCTCAGA
AGGCCCTGAAGCGAGGAGGAGGGGCAGGGAAGATGACTAG
TAGATGGAGGGTGAGGGCTGTTTTTTGCCAAAAGCCTAAG
TAGAGTGATCTGGGTTATCTGACACCCTCCTGGATGGAAC
CCCAGAGTACCTCCTGTGTAGAACGTCCCTGGATTTTCCC
CAGCCCCCAGCCTCTCCCTCTTCTGCCACGGCAGAGAAGA
CAAGAATTTTTAAGAACTTATTATAGCCTATTTCTCACTG
GAGAGGAAAACTTATCTGGCTTTGTGGAGAAATTTCCATC
TGATAGTCATAGTACATGATCTTTACTATATGCTAGGATA
TCACATTTAAAAGGACATAAAGAAGAAATGTAAAAGCGCT
TGAATGAGCTTGTATTACAACATTAATACTATTGAGAGAA
TCCGCTTTCCAGGCTAAAGAGAGTCATTCATTCTTCTATT
CTTGCTTTAGCCCTTTGTAATCTGTGATAATGATTTTTTT
TTTTTTTTTTTTGAGACGGAGTCTCGCTCTGTCACCCAGG
CTGGAGTGCAGTGGCGGATCTCAGCTCACTGCAAGCTCCG
CCTCCCGGGTTCACGCCATTCTCCGGCCTCAGCCTCCCGA
GTAGCTGGGACTACAGGCGCCCGCCACCTCGCCCTAGTTT
TTGTATTTCTTAATAGAGACGGGTTTCACCGTGTTAGCCA
GGATGGTCTCGATCTCCTGACCTCATGATCCGCCCGTCTC
GGCCTCCCAAAGTGCTGGGATTACAGGCTTGAGCGAAAGC
CTGGATTTTAGACCCACCCGGGAGCCTGCCCTCCCACCAC
TGCAAGAACTTAGGTCCCCTTTCAGGGCACTTAGCTTCCC
CCTCCCTGCCCATCCCAATCCATGCCCCTTCACACCAGGC
ACAGGGGCTGCAGACGTTGTAAGAGCTGAACAACAGAAGC
CTTGGAGGAAAGCCTTTGCCCAAGCTGTGCTAGCTGCCCG
GGAGTCGCAAGAAAGGACAGGCTCTCAAGTCAAACCAACC
TGCCTCCAATCTAGACTTTGGTTCGCAGCTTCCTAAACTC
TCTGAACCTCCATTACCTCATCTGTGAACAGAGGACCACA
ACATCTTTCTTCTTTTTTTTTTTTTTAGACCAAGTCTCAC
TCTGTCGCCCAGGCTAGAGTGCAGTGGTGCGACCTCAGCT
CACTGCAACCTCCACTTCCAGGGTTCAAGCAATTCTCCTG
CCTCAGCCTCCCGAGTAGCTGGAATTATAGGCACACACCA
CCACACCCAGCTAATTTTTTTTGTTTTAGTAGAGACAGGG
TTTCACCATGTTGGTCAGGTTGGTCCACAATATCTTTCTT
TTCAGGACTGTTACATCCATGAGTGCAACAACCTCGTGTT
TGACCTTGCACACAGGAGTTGCTCAATAAATGTTCATCCC
TTCCTTCTCTGACCTCCCAGCACTAACAGCGCACAGCTGA
AGTCATGCTGAACCCAAGCCTTGGCGGGCAAAAGACAGAC
CTGGGGTGGACTGAGGGCAGGATCTAACAAATGTACCCAG
ATGTCCCAGGCATGCTCTTTCTCTCTCTTCCCCGTGCCTG
GCATGGTGGTTGAGACCACAGAGTATGGAATCAAACTGTA
AATATCATGGCTCTGCCTCTTGGTAGCTATGTGATCCTGG
AGAAATTAATCCTCTGTGCTTTGGCTTCCTCATCTGTAAA
ATGGGATAAGAGTACCTACCTTAGTCAGCTGTCGTCAGAA
GCTAGGGAGGATGATGATGGACTGCCCCGCACAGACCAGG
ATGCGTGTTGGGTGTGGGTATGACTGCGTGTCCACACTCA
GTGGGAGCTGGGCAACACGGAGGAGTTTGTGGTCCTGTTG
CTTGCTGATGGAAATGTGTTGGGCCCTCTTTTTCAACTGG
TTCCTCCGTTGGGCCCAAGGGTTGGGAGTAAGAGATAGTA
TCCCAGGCTGGCGAGGGCCTGCCCCTTACCTTGGGCACCT
CGTTTTCGGCCTGTACCCTTCCCTGCCTTTGCCCTCCTAG
TGGTTGTATGTGGGAAGCCCATCTCAGTTCCTGTGATCTA
TTCGCCTTGACCCAAGGAGGAGCGTCTGGCCTCTGCTGTG
ACACTGGGATCCGAGGCCTTTCCCTGCTCAGTCTGGAGCC
TGCCCCACACTACACCAGGCACTGGACTCCAGGACCTCCT
CCTCCCACTTTCTTTTCTTCAGGTCATGCCGCCCTGTGCT
GTATCCAGCACCAGAGAAACAGTGTTCGTCCTCTGCCGGG
CTCGGAGGCACAAAGAAGCCTTGGGGTGTGGGGAAAGACT
GTTCTTATCTAGAGTTTACTCCAAGGCCAGGGGGCTACCG
TCTTCTTCACACACACCCTTGAAAGAGGAAGCCTCTTTGG
GGCAGAGAGGTGAGGGCTTCATCTCAACATAGGCTGGTGG
AGGAGGGGGATGCTTTTTCTTTTCTTCTTCTTCTTTTTGG
ACTTGTTAGGAGTTAATGTTGCAAAGAGTAGTTTACATCT
TCACTTTCTGAAGACGCTTGAATTGAGAACCAATGTAGCT
GTCATGGCAAGGGCCATCGGGGCTGGCCACCTCACACCCA
CCATCTTCCCATGGGACTCCAAGACCTGAGACACAAAGCA
GCAGCCAGCCCAGATCCCCCTGTTCATCCTGCACGCTCCC
AAGGTTGCTCCATGCCAGCACAACCTTTGGGCGTCAGACA
TCAGAAGGTCTGTGTGCCTCAGCCCTGAAAGGTGCGGGTC
TCTCTCACCCTCTTCTGCACCTGGGAGCAGATGCATTACC
AGTAGACGAGGGCCACCTAGCCCTGCTCCAGCCGGGACCC
CTGCGGCTCAGGTAGAGGTGCCGAGTCCCTGTGTCAAAGT
TGCTAAACGTTTTACTTTTGTTCCATCCTAGCTCTTTTTT
CCCCCTTTCCTGATGATTCATTTTACAAAAGATAGAGCTC
AGAAGGCCCTGAAGCGAGGAGGAGGGGCAGGGAAGATGAC
TAGTAGATGGAGGGTGAGGGCTGTTTTTTGCCAAAAGCCT
AAGTAGAGTGATCTGGGTTATCTGACACCCTCCTGGATGG
AACCCCAGAGTACCTCCTGTGTAGAACGTCCCTGGATTTT
CCCCAGCCCCCAGCCTCTCCCTCTTCTGCCACGGCAGAGA
AGACAAGAATTTTTAAGAACTTATTATAGCCTATTTCTCA
CTGGAGAGGAAAACTTATCTGGCTTTGTGGAGAAATTTCC
ATCTGATAGTCATAGTACATGATCTTTACTATATGCTAGG
ATATCACATTTAAAAGGACATAAAAGAAGAAATGTAAAAC
GCTTGAATGAGCTTGTATTACAACATTAATACTATTGAGA
GAATCCGCTTTCCAGGCTAAAGAGAGTCATTCATTCTTCT
ATTCTTGCTTTAGCCCTTTGTAATCTGTGATAATGATTTT
TTTTTTTTTTTTTCTGGAGATGGAGTCTCGCACTGTTGCC
GGGCTGGAGTGAAATAGTGTGATCTTGGCTCACTGCAACC
TCCGCCTCCTGGGTTCAAGCAATTCTCCTGCCTCAGCCTC
CCAAGTAGCTGGGGTTACAGGCGCCTGCCACCAAGCCAGA
CTAATTTTTTGTACTTTTAGTAGAGACAGAGTTTCATTAT
GTTGGCCAAGGTGGTCTTGAACTCCTGGCCTCGTGATCCA
CCCACCTCAGGCTCCCAAAGTGTTGGGATTACACGTGTGA
GCCACCTCACCCAGCCCTACTTTTCTTTTTAAGACAAAAA
TGTATACAAATAAAAACTTGAAAATGCAAAAAAAAAAAAA
AAAGTACTTACCTTATAAGGTTTCGGTGAGTATTAAATGT
ATGCATGCAGCCAGAATAGGGCCTGGCGTGTACATGGGTG
CTTACTAATGCTTAGCTATTATTATCCTCATTACCCAAGA
CAGCGCTGGTCTCCCTTCTTCTCCCAGCCCCCTTTACCCT
GAACGTACGGAGCCCTCCTGGGACCCTCGGCCCCATTGTC
CCTCTGTCTATTGAGCCCTGGTGTGTCTGGCCTGCCCAGA
CCTGAGGGAGCCTGGTTGCCTGGTGAGGGAAGTGCTATAC
AGGGAAGTGAAGAGGGAACTGGAAGAGGGAAATGAGACCC
CTGAGATGGAGGTAGGATGGCAAGGGAGACCCATTCCAGT
TACATCTATTTAGGTGAGCGTTCATTGGACTAAACATAGC
CACTTCCCTCACTCTTCAACGGGTCATCTGCCAAACCTGG
AGAATGAGGTGGTTGTGGAGACATCAGGGCCCTGGACATC
CAGTGTGTGGCGCGGCCATAGAGGCCAGCACATCAGGCCA
GCCTACCAGAAACTCTGTTACTTCAGTCATGGCAGGCAGG
GCCTCCTCACCTTTGGTAGGCACCTCATTCCCCTCTAAGT
CTCACTTCCCTCCTCTGTGAAACAGGAAAAACAGCACAGC
CGGACCAAACCTCTGTCCACAACTGAGGTGTGCAAGAAAT
GACTTATTTTTTCCTGAGAACCAACTTTCCATGGATCCTG
AGCGCATATCCCTCTAGGATGGAGAGGGATCACTGCAGCT
ATTCTGGTGCCTTTAGTTATCCGCCTACCTGGGGAATGTG
CCTAGGCCCTGGGTCTCAGGCAGTGCGCAGGTGACAGGGT
CATAGGTCCTCTGCACCCTTCTTAAGGCAGGAATTGAGGC
TGAGTCCTCTTTCCTAGGGGCCCCAGTGCCTCCTCCCAGA
TCCTGCTACACCTTCAAACTGTGAGCTCTACCCCTGAGAC
CTCCCAATGTTGCAGTGATTCTCAGGCTTTGGAAGACAAA
AGCCTGGGCGCTGCCACAAACCAGTCCTGAGGCAAGGGGG
CCCAGCCCCGCTGTCAGCTTAAGGGAACAAGAAAATGGGG
GAATCTAGGAGGAAAGCAATCATGAATATTGTAAAACTGT
CTTCTGATAGCACCTGCCAAGGCTGTGTGGGGAGCTTCCT
GTAAGGTCCCTAAGAGGGAGCGGACATTTGAGGATGTCTG
TCCTCCGCCCCAGCCTGAGCTCCCTGCAAGCACCCTGGGC
GTCCTCCTCTTCAGTCAAATCTACCTTGTCTCCTTGTAGC
ACACATGCCTTAAAGAGTTAACAACAAATATGAGTCCAGT
GCCTCCCTGCTCCAGTGAGATATGTGCCTGAGCAGATCAC
TCTGTCTTGACCCTAAGGAAGGAGACTTTCAGGCCCAGGT
GACAGGGAGTCATGTGGTGGCAGTGCACCTTCCCAGGGTT
CCCTTCAACTGCAGACACTTTGCTGCCTCTGCCAGCCCCT
CCCCAGGCCAGCCGAGTAAGGTCCTTTCAGTGGGCTCTGT
AGATCCCAGAACCCTCCAGCAGGGCACATGGGGAGCCCGG
GAGCCTGGAGTCCTGACCAGGCCACTGTGCCAGGGGTAGG
ATTGCAGGGGAAGAAGGTGTGGTAGCTGCTGCCTCTGTGG
TCCCAGATAGGGACACTGGCACTAGGCAGATCCCTTTGGA
GGGAAGCCCAACCTGTTCTCATCATCTTCCCACAAAGCCC
CATGCAGGCCAGGGGAGGAGAAGCATTCAGGACTGGCTGA
CCCTTGGAGATAGCAGACTCAGCCTGAAAATAGAGGCAGT
GGGAGGGTGAGGGGATGTGCGGTCCCAGCCCTGCTGTTTT
CAGCCCAAGACTCTGGGAGTGCCTGGCTCCAGTGCCCCTG
GGAGCAGGTGCAAGGCCTGTGCATCAGGGGTCACACACCA
GGACAACCTCCAGCTAAGTGTGGCCCCAGGGAGCACCAGT
TAGAGGCTTATCTATGGAAGGATGAGAATTCCCTTGAAGG
GGACATTTAGTAATAAAGGCCCTTGTTGGGGGCTGAGGTA
AGGGAGCTCTCACGTCACAAAGTCAGGCGGGCTCACTGTC
CTCCCCTGAGCTCAGAGATCAGGGGGTCAGGGACAGCCAC
TGCTCTCCTGCTCTGGGATCAGGACCTGAGGTCCAGTGTT
TCTTTTTAGGAATACAGATCCCAAGGCTGCACCTGGTTTG
AAGGTGAGCAGAGATTGTGACTTTCCATTGTTCATTTATT
CAACAAACATAGCTTGAGGGCCTACTGTGTGCTGGGCAGG
ATGATGCATTCTGGGGCAGGGCTTCTCAGATGATCTGTAG
GGAAAGACCACAGTTGGTCATTTTTCATTTCTACTCCATC
ATGGCCTGATACATGGTCTTACTGTGTGGGACCCCTCCAC
AGTGTGTGCCAGCTGGGATTCGCCATGTGACTTTGACAAA
TCCAGAATGGTCTATAGTCCACCCATATGTGTGGAAGTGG
CTGCAGATTGCCATAGAATTTTCCAAATGCTTACTCAATG
CCTATGCTGACCTCATTTCAGAGTGATAGTGACGGTGTGC
AGCTGCACCTGCCCACAGCCTGCACCTCTCGCAGCAGTGC
CCCAGGACACTGGTTCATTCATTCCATCACAGCACTTTCA
GGCACTGTTCCAGATGTAGTTGACACAGCAGTGAACAGAG
CTGAGTCCCTGCTCTCAGCGATGTTATATTCAGGTCAGGA
GAGATGGGTCAAATAAATTAACAAATATATAACGAGTCAA
GTTTTGACAACAGCTAAAAAGAAAAATGAATCAGGCTAAG
AAGATAGACAGTCAGGGGGTGAGAGCCAGGAAGGTCTCAG
TGACAAAGTGACCTTCAAGTTGGGACCTGCAAGGAAGAAG
TAAGTGAGTCATGCGGATATCTGGGGAAGAGTATTCCAGA
CAGAGAGAACAGCAAGGGCAGAAGCCCGAGCCCGAAATAC
TTTCATCTCTGTCGGGGGACCATACGCCCCTGGGGGAAGG
GCATCAGAATCACCAGTTGGTGGGGCCTTCTCAACCATAA
AACCTCCCCTCACCCACCACCAACAGCAACTCTAAGAAGC
CTTCTTTGGAGAGTGACCCTGGCCCCCAAGCCCAAATGCT
ATTGCTGATGGCGGAATGTCACCTCTCTCCTGTTCTTGGA
ACAGAGAAGCCATGGAAAATCTCCACAGTTAGGAACACAT
GTGAGGATGACGTGGCCTCAAGGAGGCCGCAGTCTGTCAG
AAGGCAGCAAAGAGCAGCACAGGATTATAAGGGACAGTGA
GGACACAGGGCTGGTGCTCCCTGTGGGGGGTCATAGGGTT
GTAAGAGGCAGGAGGTCTACTTGGGCAGTGGGCCTTGGGG
ACACTCTAGGCAGAGGGGCCGGGATGAGCAAAGGTGGAGG
CTGGGGCAGCTAGAGAGCTAGGGGACCTGAAAGTCATTCC
ACATGATCGACAGGGTGGCCAGCAGGCTGGTGGTGAGGCC
AGAGGGATCAGCAGGGGTCATGTTATGGAGGACTTTGCAT
GCCACGGGAACGCATTTGGATTTTCTGGTAAGTGTTGTGG
AGCCATTGCAGACTTGCAAGCAAGGCAGTGGCAGGATCTA
TATGGAGAAGGGCCCAGGGGAGGAGATGTGGATGGCGGTG
GACCACTGCAGGCAGGGGAGAGCAAGCAAGGGCAGGAGCA
GTTGAAGAGGAGGAGCTGGAGTCTGGAGATGGTAGGGCTG
GAATGGCCTGGACCTGCTGGACACTGGGACCCAGGGAGAG
CAAGAGGGAGGAGGAGTCCAGAAAGACCCTGGGGGTTTCT
GGCTTGGGCCACTGAGTGCCTTTGGCTGAGACAGGGACAC
ATGAGAAAGAGCAGGTTTATCAGTAGGAGGAGTTTCATTT
CAAACATATGGAGTGTGAGGTGGGTCAGAGCCAAGCCCTG
GTGACCACCCACAGCCATGATATCAAACAACAGCTCTGTG
AAAACCAATAGAACATAATGGAAACCAACAGAACACAACG
TAGGCAGAAAACAGACCTTCACCAAGGGCCCAGGTGTCTC
ATAAGAATAGCTGTGATGTATTCAGCATTTGGTGCATGCC
AGGCAGGGGTAGCCACTTACTCACAAGGTGCCATTTAATC
CTCACCATGACCCTTCAAGGTAGCTCTCATTATCTCAGTT
TTACAAATGAGGAAACTGAGGTTCACAGAAGCTTAGGAAC
TTGCCCAAAGCAGCAGAGCTGGTGAGAACCATCACACCAC
ATATCTCCTGCCTCCCACCTGCCCATGGTGGGCTCTGGGG
GTTGTCACAGGAAATTAGGATGTTTTAGGAAGGTTGATGA
CTTTGATCTTGGGAAGACAGCCAGGTCTTACCCAGGGCAT
CCAGTCGAGAGCTTAATAAATATCTGTGGAATGACTATCC
CTCATTCTCCCATGGAAGACTGGGCCCAGGCTGCAGAGGC
TGTCAGCCAACCCAGTGTGACACTGATGACACTGTTCCTA
TGATGCAAGAGTGGACACATCCCTTTTCCCTCTCCTCCGG
AACGAGGGCTCACGCTGTGTGCACACACAGGGATTGTATG
GTACTGAGTTTTACTTCCAGGCACTTCAGGGTTGGGCTGG
AGGGAGTATGGTGGAAAGAGGCAGGCCTTGGAGCTAACAG
GCTGAGGAAACTGAGTGACCTCATCTGAAGCCCACAGCCC
CCGACAAGCTCTCTCTGAGCCAGGCTGAGCCAGACAGGCA
GTGGCAGGTGCAGGCAGTTCTCTGGTGTTCATGGCTGGCC
GCCCAGCCTGTGAGCACTGCAACTATTTCAGGTCCTGCTT
TTCCTTGCCTCAACTCCACTTCTGTCTATCCCCCTGGGAC
TGCAGCAACCTGAAATTGTAAATGCTGCCTTGACTTCACT
CTCCTCCCTTACACTTTTCCCTTAGTGGTGTGCCTGACTC
CCAGGAAACCTGTCCTGCAGAGGAGGGAGACCACCCACCC
GATTCCCGGGAGATCCCTCTGTAGTTGGCCCAGCCCACTC
TTCCTGCCAGGGAGGCTGCCCAGACCTCCCTTTGCAGCTC
CCCTCCATGGAGCGGCTGCTCCATGATTCCCCACGAGTGC
CAAGCACAGTCTCCATCAACAGGCCCTTTCACAGAACTGC
ATGGCTTTGCATTTTAATTATCATATTACCATTTTCTGGA
AGAAGGGGAAAGCATTGGGGTCACAAATTGATAAAAGGAA
TGAAGGGCAAAATTAAGAATAGCAAATCTAGTCCATGTAT
GCTGCAGTTTTCCCTTCTATGTGGAAGGGGAAAATCATGC
TTTCAGGAAAATTCTCTGAGTGACAAGTTTGGAGGATTCT
GGAGCCCTATCCACAATAATGAGCCATGTGAGGGCCTCTT
CCCTTGCCTCCCACACCTACTCACTTGGAAGTAAAAATAC
ATTATCTTCCGTATCATTAATGGAGTGCCCAGTCTGGCTC
CTCCGTAAAGGAACTGTGAATATGAGTGACGCCTCCGCAG
TGTGCTGATGGGGAGGGCCCCTGCTCCCAGGAGACGCTTC
CAAGGGTGTGAGTGTTGGAGACTAATGGGGGCTGGGTTGT
GGGGGTACAGACCCCCTTGTTGTGTAACTCCAGGGAGCAC
CAATCAGGATAGATCCGTGTATATATATACACACACCTCC
TGGAGCTGTGCCGTGCTGCAGCCTGGCCTAGGCTGCAGGC
TGGGTCAGTACCGCCTCAGGAGGCTGTGCTTATCTGGGGA
GGCCTGGAGGCCAGAGCTCTTAGAAGCTGCCAAGCCAGGG
TTCAGATGGCTGCAAGGAGAGCAGTTTCAGCCTGGAGTCC
CAACAAGAGAGACCTGCTTCCTCAGTTAGAAATAGCTCTC
ACCTGGGCCCAGAAGAGGGCAGAGGGTGACAGGGCTAAGG
ATAGAGTAACACAGAGGATCAGGCTACAGGGTCAGGGCCT
GGAGTGTTGGCAGGGCCTTCTGCAGAGTGGGGCTGAGCTG
AAACCTCAGCCTCTTACCTGTGCTCCCCACACACAGTGTA
CCCCACACTCCACTCACCCTGTGTAATAGGGTCACGCTCT
TTAAGGAGCTGCCTAAAGGAAGCCAATGTGAGGGCAGGTG
GGGCGGGCAGGGAACCTTAAAGGAAAATGAATTAAAGAGC
AACACTGCCCAGCAAGGGAAGGCATCTGGAGTTCTGAGCA
ATCCACTCCCATCTCCTACCATCCATCCCCTGCATGGTGG
GAGAAGAAAGGTGCCAAAACCAGAAAAACCACCTGGGGAC
TTTCATTTTGGGTGCCTCAGATCCTTCATGTATTCAACCC
ATTCTCATCTCTGGAAGTTGAGTAATGAAAAAAAAAAAAA
TGGGCAAAAATCCCCATGCTTCATGGAGTTTATATTCTAG
TGGGGAAGATAGATAATGAACAAGATTTCATATATATAAT
ATATATAGATATGGTATTTAAGCTAAGAGTAAGTGCTAAG
AAGACCAAATTAAGCAGAGCAGAGGAACATGAAATGCTGG
AGATAGCTCGCATTACACTTGGTGGCCAGAAAAGGCCTCA
GTGAAGGAATTTTGAGTAAAGACCTGTGGAAAGTGAGGGA
GTGGCAGTGCCGGGGCCTGTAGGTGTGGAGGTGGGTGGGC
ATTCCATCAGTAGGTGCAAATGTCCTGAGGCGTGCCTGAG
CAACAGCAGGGAACCCAGCGTGGCTGCAGGGAAGAGAGCA
AGGGTGAGCTCGGAGAGCGCAGACGCATGCTGGGGACCAC
GTTTGCTCCCACAGGAGAAGCTGGAGTATTTCTTCCTCAT
CGTCTTCTCGATTGAAGCCGCCATGAAGATCATTGCCTAC
GGCTTCTTATTCCACCAGGATGCTTACCTGCGCAGCAGCT
GGAATGTGCTGGACTTCACCATTGTCTTCCTGGGGTGAGA
GCTGGGTATGGGGAGACTGGAGGTCAGACCCTCACTGAGG
ACTGTGTGCCCACTGCCACCACCACCAGCATCTTAGAGGT
GGGGTGGGACTCCAGCGTTGTGCTAACCACTGCATGGAGC
AGCCTCTGTTAGAGGCTGGCCTGGCAAGGGTGCTGTCCAT
GCTGTGGAGAGTGGGTCATTGCTCCTGACCCTGCCCACAG
GTCACAGTCTCCTTCCCTGGCTAGATGCTATAAATTCCAT
TATCCTCCTCACATCACACAAATTTGGAAATGATATGGAA
GGTTCCACTGGCCAGCAGTTTCTGGATGTTCATTAGTTTC
TCACCCTCTGTCATTTATTAGTTTATTCCATGGACCTGTA
TCAAGTACCTGTTATTCGGGTTCACAAAACGGACATTTAT
TAACTGTATTAGTTTGCTAGGGCTGCCATAATAACATTCC
ACAGATTGGGAAGCTGAAACAACAGCATCTATTTCTCACA
GTTCTGGAGCCTGGAAATTCAAGGTCAAGATGCTGGCAGT
TTTGGGTTCACACGGTCTCTCCTCTGTGCACGCGCACCCT
TGGTGTCTCCTTGTGTGTCCAGAGTTCCTCTTCTTATAAG
GACACCAGGAAAACTGGATGAGGGCCCACCCTAACAACCT
CATTTCATCTTCACCACCTCTTTAAAGACCCTGTCTCCAA
ATACAACCACATTCTGACATGCTAGGGGTTAGGGCTTCAG
CATATGAATTTAGAGGGAACATAACTCTACCCATAGCATT
ACCGTAACTACCACGTAATGATAACAATAGCATTTATCAA
GTACTTAATATGTGCCTACATGCACCGTCTCATTTAATTC
TCACCACAATCCTGTTTTCCCTCATTTTATGAATAAGGAA
GCTAAAGAACAGAAAAGTCAAGCAACTTGCCCAAGGTCAC
ACAGCTAGCTGGTGGCAGTGCTGGGATTCAAGCCAAAGCA
GTCTCGGTTCCAGAGCCTGCATGCTTAACCAGATTGCTGT
CCTTTAGTTCTGAAAGGATGGTGTTGGTTACCTGCTAGCC
ATCCAGTGCTACTTTTGGCTCAATGGGGAAAATAGAAGAA
TTCTGAAGAATTCTGTGAATTGGCCTCTGCCTTTTACAAA
CTGCCCTGGTTGGAAGCCAAGACAAGTGCGTACAGAATAA
TAGAGTGCAGAAAGCAACACCTCACAGCGCATTGTTGTTT
CATACCTAATGTGTCCCAGGGAGTTCTGCCATTAGAAGGA
TTCGGAGGCAAAGGAATTTGAGGTAGACTTCAAAGGATAA
TGGAAATTTAAGTAAATTAAGAGAGGAAGAGGAGGCTAGT
GGGAAAGAAAATAAAGGGCATTATCAAAAAGTGCAACCAG
GAGGAAAAGCGTGCAGGGAGAACTTGCTATGGAGTTTCTT
CTTTGGGTCACCACTGAGTGTGATACAGGTAACCTCCAGC
CCATGTAGGGGGTGCTCAGCCCTAGGGCCAGGGACTACAC
CTGTGGCACACATACCTCAACCCCATTGAGCATGCAAAGT
AGACCTCACAAGTGGAGCACCACTCTTTTCCCTGAGTATG
AACTTGATGTCAGAATCCTTTTAAGTGAAATTCCCCAGGT
AAGCATGATCAGATCATTTGTTAGTTGATGAACCATATTT
GCAGTCTCTCCCCTAGGCCTTTCCACAGGTGCTCGAGCAT
GGACAGGACACAGGGCCCCAGACCACTGGGGCAGTGACTT
TTCCAACCCCTGGACCCCTTCTCTCCCTCTTCTCCATTCT
AGGGTCTTCACCGTGATTCTGGAACAGGTTAACGTCATCC
AAAGCAACACAGCCCCAATGAGCAGCAAAGGAGCCGGCTT
GGATGTCAAGGCCCTCAGAGCCTTCCGAGTGCTCAGACCC
CTCCGGCTGGTGTCGGGGGTGCCTAGTGGGTGGCAGTGTC
CCTGCAGACCCCTTTCTCCTCTCCCTTCCTTTTCCCTTGT
CCCCAGTTCTGGGTCCCCTTCCTACCTTGACATCTCAGAG
GCTTCCCAGGATTTATAGGGAGGGAGGGCCGTGAGATCAA
GTGGAGGTAACTCCTCTTTTCCCCTCCCTGGCTGCCTCTG
CAGGCCTGCAGGTGGTCCTGAACTCCATCTTCAAGGCCAT
GCTCCCCCTCTTCCACATCGCCCTGCTGGTCCTCTTTATG
GTCATCATCTATGCCATCATCGGGCTGGAGCTCTTCAAGG
GCAAGATGCACAAGACCTGCTACTTCACTGGCACAGGTGA
GCTTCCAGGGAAAGTGGGACTGTGGGACAGGGCCTAGGAC
GGCTCAGAAGGGGGAGCCACCCTAGCTGGTGAAGGAGCCC
AGGGCTTGGCCATTGCCACCCACATCTGTTGACCTTGGGA
ATGGGCTTTTCCGGGATAGGGGGGACTTGGAGGAAGGACA
GCTCTACTGGGGTCAGTGAGCCAAGAAAGTGAGCAGGGGC
CTGGGCCACAGCTTGTTCTGAAACACCCTTACCCCTTACT
CCACATGCAATGTGGTATATTCCAGGCTCTCTGAGCCAGT
GGTAGATGGAGACACAGGCATGGGATAAGCCTGAATTTCT
ATGTGTACTTTTCCTGTCACATAGTTTTAGCTTTAGTCTG
AGCTGCCCCTCAGAGCAGGCACCCAGAATAGGGTCTGAAT
GGGACCTCAGAAAAAACGCCCAAGAGCCAAAGGCAGTCAT
TTGTTGAGTTTCCAGAAATAACCTACATTGAAGCCCAGAT
ATTCTTGAGCTGAACCAGCAGTTCTCAAACTTTTTGGCCT
CAGGACCCCTTTTCTCTCTTATAAATTACTGAGGACCTCA
GAGAGCTTTTGTTTATATAGGTTTTGATCTGTTGATATTC
ATGGTATGAGAAATGAAAACCGAGGAACATGTCACAATAT
TAATTTATTAATTCACTTTTAAAGAACAGTAAGAAACCCA
TGACATGAGAACACAAATAGTACATTTATAATAAAAAAAC
TAGATTTTCCAAAACCAGTAATATTTGGTGAGAAGAGTGG
TGATGCTGTTTTACACTTTTTGTAAATCTCTTCAATGCCT
GACTTGATAGAGGCTGCTGGACTCTCACATCAACTTCTGT
GTGCGCGTGCTGCCACATCACACCTCATGCAGCCACTGGA
AAATTCCAGTCTACATTGTTGAGAGAATGAGAGACAGATG
GGCAACTAACATCTTAGCACTACTTTGAAAATCTTTTTGG
TCAGGCCAACTCCCTGAAAAAGTATGGGGTGCCGCTCTGA
GACTGGCTGCTCTACCCTGCCAGCAGCTCACTGGGACTTA
GCCTCCTCCATGAGTCCTGGCATTGAACTCACCAGAATAA
CTCTCCTTGACCTTCAGTGTCTCAGGAAACCCTACTCACC
TCCTCATGACCACTGACAACAAAGGGACAGTCAACACCAG
TCCCAAACCCATCTCACAAGAGTAAACTCTGGTCCAGCTT
TCAGGGGTTATATTCCTAGACCCCTCCATCTCAGCCTCTT
CCCATCACCACCACAATCTACATCCTATAATAGGCATTAT
CAGGATGGATAGGAGGGGACCTTCGATCACATCTTCAACC
CAAATTTGGAGGTCTCAGTGGTGTTCTCATGACATCTTGA
GGAATGCTGAGCAGCAGTGCTCAAAAGCCCCTCTCAGATC
AGGGCTTCTGTCTTCATTGGGTCAAGGCCCCCTCAGAACC
ATCAGTGTCCTCTCCTTTCCATCTTCAGAGCATTGAGCCT
ACATGCTAAATAGGTTAATAGCCTACACAGTAAATAGGTG
AGGCAGGGTGTTCCAGTTCTGATAAGCCAATCTAATCTCT
GAACACAAAAGGAGACTGTAAAACATCCTAAGATGAAAGG
GGATGCAGGATGTCATCAGAAGTACAGGATTTTAGAGACA
AGAAAGCATCATCCAGGGGAACAAAGGAGAGTGCAGGCTC
GGGCCTGGCGGGAACTTCCCTTGAGTGCAGACCCCTGCCC
CGTCAGCTGGGTGTCTTGTACAGCTCAGCCCAGTGCTTTT
GGAGCTTCTCCAATTTCACCTCCCAGACAGAACTCTCAAG
TCAGAACATGTGAGCCCTCCACCTCCAGCCCTACTCCAGC
CAGGCAGCTGCCTTCTTTTTTAAAGTTCTGTGGGGACAAA
TGACACTCAGATTACTCCTCTTTCATGGGTTGCACTGCAT
AGGACAATTAATCCTAGAAGCTGACCCTGCCATGAGGCCC
GGGGCCCAAGACATAATTCCTGCTGCCTGTAGCCATCCTC
AGCCCCAGGCATTCCTCTTCACTGTCACCATCTGCTCCGT
GTGAAGCTGTCTTTTGCATTTTCAGCAGAGTGTCTTTAGA
CTTACTGCTCAATTCTCTTAAACTGCTCTTAGACACCTTT
CCTCCTGTCATTGTCCACCTACTACTGTTGTCTGATGCTC
CCTCTGCCTTCTGTCTCCAGATATCGTGGCCACAGTGGAG
AATGAGGAGCCATCGCCCTGTGCCAGGACAGGCTCAGGGC
GCCGGTGCACCATCAATGGCAGTGAGTGCCGGGGTGGCTG
GCCAGGGCCCAACCATGGCATCACCCACTTTGACAACTTC
GGCTTCTCCATGCTCACCGTGTACCAGTGCATCACCATGG
AGGGATGGACTGACGTCCTTTACTGGGTGGGTCTGGGCCC
GGGACTGCCAGAACCATCTCCCTTCATCCACAGGTTTGCA
AGGGAGCGGGGAGGGAGGGCTTGCCAGTCCACACAGGAGG
CCAGTCTCTGACTTGAGTGACCCCAGCTCCCTTTTGCTCC
TCCCTGGGGAATCTATATAGGATGTGTGTCCCCTTCTGGT
TCCCAGGTATGTGCCCCAGCATCTTATGGGGAAATCCCCA
TGATACAGTATGTCTATGCAGGATCCAAGGGGCGGGTGAA
GAATGGAAACCAGGAAAAACCTGGCTGTGAGTGACTTAAT
TCTGATGGCTTAGAATTTCAGACTTTTTGAGGAATGAAGG
GCTCTTTGAGTCTTTTTCCTTTCCTCTGCAAGACTGCTTT
CCCATATAACTATTATAAGATATTAGTTTCCTTACCCGTA
AAATAAGGATAGTAACACTGTCTATATCAGAGTTAGTGGG
AGAATTGCAACAGTGCCTGGCACACGGTCAAGACTCCATA
AGAGTTTCTTTGTTGGAGTATATTATTTATTTGGTGTTTG
TTAAGAGCTAGTTAGATTTCTTATTTCATCCTTCAATGAT
GGAAGGCATTGCTCCCATTTTATAGATAAGGAAACTGAGG
CTCAGAGAGAGTAAAATAACTTGCCCACGGTTAAGAACTT
AGTGAGCAACAGAGCCAAGAATCGAACTCTGATCCCCCTG
GCTCCAATCCGGAATTAACCACAATATGATGCTGCCTATT
AGGGGGGTGGGGGGATTGTAAAACTGTCAAATGCTTTGCA
AATATAAAGGATTCGTGTAAATATTTATTGTAAGTGTGTA
TTAGGAGAGCAAATTATTTAAAATATCAAAGGACTGTCAC
ATGTATGATTTCACCTCTGTTTCAAGCCTGTGAGGAGAGA
CAGCCCATGTCATTATCACCATTAGGCGGATGGGAATAAT
GATCAGAGATGTTAGGTGACTTGTCCAGGGTCACAGTGGT
TGTTCACGTGAAAAATCTTGGCTTTAAATAAATCAACTGG
AGGTAGAGTCTATGAGGGAGGTTAAACACTCTTGGTTGGA
GGGAAATTAGTCAGTCTTGCCCAGACCAGGTAGGCAGTCA
GCAAGTCCTCCCTAGGGAGATCCTTTCAGACCAGATCCTA
GTCCTCAGGCTGGAAAAGTCCTTCCAGACTAGTCCTCAGG
TGAGGAAAAATGTCCATTCACTGTCCCAGGGTGGCTTCTC
TCCTTGTGCCCCAGGGTTGGGTGGAGTCTTAATGAGCAGA
CTTGGGGAAGGGGAGCCAAGCCCTCAACTCAGAGAATCAC
ACCTCTGTCCTGACCAGGTCAATGATGCCATCGGGAATGA
GTGGCCCTGGATCTATTTTGTCACCCTCATTCTGCTGGGA
TCCTTCTTCATCCTCAACCTGGTGCTGGGTGTCCTGAGCG
GGTAAGAAAGTTCAAAGGTAGCCAGGGGGGAAAGGAGAAA
GAGGAGGAGGGGAGAAGGAGGAGGAAGGAAAAAGAACGGA
GGGAAAAGAAACAGGAGGGGTGGGTAGGGGTAGGGAGGAG
GAGGAGAGAAAGGAGGAGGAGGAAGGAGTGGAGCAGGGCA
GGGGGCTGTGGGTGAGGCCCTCGGCTCATCCCTGGGTTCC
CTGCCATCTCAGCTGGGCCAAGAGTGCTTCCTTCCTGGTG
AGCAGGAAGAGAGGAGATACACATAAGAGCCCTTCAATTT
TTAATTTGCCTTTCTCCTCCTCCTCAAGTCTTCCCCCATT
CTCGGCCCTCCTGTCCCTCTGCTTTGACACTCCTCAGTGA
AGCCTCTGAGACTCCAACCTCCTGGCCCTGGGAGTGCTTT
AAGTGGAGCCTCAGCACTAAGAGGCAATGGGGCTTTCGGT
TAAGCACACGGACTCTGGAGCTAGAATGCCCACATTTAAA
TCCCAGTACTACCGCTTGGTGGCTGTGTGACCTTTACCTA
ATTACCTAACTTCTCTGTGCCTTAATTTCCACATTGGCCA
CATAAGAATTATTTCAGTTTCTATCTCATAGGGTTGTTGT
GAGGATTAAATAAGTTAATACGTATAAAGTACTTAGAGCA
GAGTCCAGCACAAAATAAGCACTAAATACTAATGGTTATT
ATTAATGAGAGCTGTTCTCTTTAAGACAGTCCTGCTGTCA
TCTCTCCACCCACCCCAGCACAGCAGAGAGGCTAGAAGTC
ACCATCAGCCTTCTTCCCCATTGGTATCACCCCATTCCAG
AAGCTTCCCTCCAGGTAGTCTGTAGATAGAATTCTGGGAG
ACTGTGAACTTGGATAGGAAACACTTATCTTTATTTTTCA
CAACTGTAACTGAAATTTAGTGTTTCCTTTAGTAACGAAC
ATAGGCAACAAACCACAGTGCTATTAGCAGGGCCTATGAC
TTGTCCTAACAGAAATCATGTCACATTATAGTTGTGAATA
GTATTTACACTAATTACTCCATACTTTGAAATTATGATAG
ATACCAGACCTGCAGCTAGATCTTGCTAGTTAATGAGTTA
ATGAAAAAGCAAATGTATTACTCGATCATAATTTTTTTGC
ATTTTAATAACTGTATTTTAACATGCAGTCAAGTGCTGCA
TGAAGACATTTCAGTCAATGACGGGCTGCATCCACAACAG
TGGGGCGCTAAGATTGTACTGTATTTTTACTGTATCTTTT
CTATGTTTAGCTATGTTTAGATCCACAGATACTTACAATC
GCTTATGGTGTGCAGTACAGTAACATGCTGTCCAGGTTTG
TAGGTTAGGAGCAATAGGCTATGCCATATAGTCTAGATGT
GTAGTCGGCTCTCCCATCTAGGTTTGTGTAAATACGCTCT
TGATGTCTGCACAGAGACGAAGTCACCTAACAATGCCTTT
CTCAGAACGCATCCCAGTCATTAAGTGAAGCCTGACTGTA
ACTGGCTTGTCATGCTTTGGTTTTATTTTGTGCATTTCAC
ATTATTCTGAAGACAGATCCATAGGCTTCACTGGACTTTC
AAAGGGTCCATGGCACAAACTGATCAAGACCCCTCCCTGG
ACCCCGCCATGAGGCCGTGGCCCAAGACATAATTCCTGCT
GCCTGTAGCCATCCTCAGCCCCAGGCATTCCTCTTCACTG
TCACCATCTGCTCCGTGTGAAGCTGTCTTTTGCATTTTCA
GCAGAGTGTCTTTAGACTTACTGCTCAATTCTCTTAAACT
GCTCTTAGACACCTTTCCTCCTGTCATTGTCCACCTACTA
CTGTTGTCTGATGCTCCCTCTGCCTTCTGTCTCCAGATAT
CGTGGCCACAGTGGAGAATGAGGAGCCATCGCCCTGTGCC
AGGACAGGCTCAGGGCGCCGGTGCACCATCAATGGCAGTG
AGTGCCGGGGTGGCTGGCCAGGGCCCAACCATGGCATCAC
CCACTTTGACAACTTCGGCTTCTCCATGCTCACCGTGTAC
CAGTGCATCACCATGGAGGGATGGACTGACGTCCTTTACT
GGGTGGGTCTGGGCCCGGGACTGTCAGAACCATCTCCCTT
CATCCACAGGTTTGCAAGGGAGCGGGGAGGGAGGGCTTGC
CAGTCCATACAGGAGGCCAGTCTCTGACTTGAGTGACCCC
AGCTCCCTTTTGCTCCTCCCTGGGGAATCTATATAGGATG
TGTGTCCCCTTCTGGTTCCCAGGTATGTGCCCCAGCATCT
TATGGGGAAATCCCCATGATACAGTATGTCTATGCAGGAT
CCAAGGGGCGGGTGAAGAATGGAAACCAGGAAAAACCTGG
CTGTGAGTGACTTAATTCTGATGGCTTAGAATTTCAGACT
TTTTGAGGAATGAAGGGCTCTTTGAGTCTTTTTCCTTTCC
TCTGCAAGACTGCTTTCCCATATAACTATTATAAGATATT
AGTTTCCTTACCCGTAAAATAAGGATAGTAACACTCTATA
TCAGAGTTAGTGGGAGAATTGCAACAGTGCCTGGCACACG
GTCAAGACTCCATAAGAGTTTCTTTGTTGGAGTATATTAT
TTATTTGGTGTTTGTTAAGAGCTAGTTAGATTTCTTATTT
CATCCTTCAATGATGGAAGGCATTGCTCCCATTTTATAGA
TAAGGAAACTGAGGCTCAGAGAGAGTAAAATAACTTGCCC
AGTTAAGAACTTAGTGAGCAACAGAGCCAAGAATCGAACT
CTGATCCCCTGGCTCCAATCCGAATTAACCACAATATGAT
GCTGCCTATTAGGGGGTGGGGGATTGTAAAACTGTCAAAT
GCTTTGCAAATATAAAGGATTCGTAAATATTTATTGTAAG
TGTGTATTAGGAGAGCAAATTATTTAAAATATCAAAGGAC
TGTCACATGTATGATTTCACCTCTGTTTCAAGCCTGTGAG
GAGAGACAGCCCATGTCATTATCACCATTAGGCGGATGGG
AATAATGATCAGAGATGTTAGGTGACTTGTCCAGGGTCAC
AGAGGTTGTTCACGTGAAAATCTTGGCTTTAAATAAATCA
ACTGGAGGTAGAGTCTATGAGGAGGTTAAACACTCTTGGT
TGGAGGAAATTAGTCAGTCTTGCCCAGACCAGGTAGGCAG
TCAGCAAGTCCTCCCTAGGAGATCCTTTCAGACCAGATCC
TAGTCCTCAGGCTGGAAAAGTCCTTCCAGACTAGTCCTCA
GGTGAGGAAAAATGTCCATTCACTGTCCCAGGGTGGCTTC
TCCTTGTGCCCCAGGGTTGGGTGGAGTCTTAATGAGCAGA
CTTGGGGAAGGGGGCCAAGCCCTCAACTCAGAGAATCACA
CCTCTGTCCTGACCAGGTCAATGATGCCATCGAATGAGTG
GCCCTGGATCTATTTTGTCACCCTCATTCTGCTGGGATCC
TTCTTCATCCTCAACCTGGTGCTGGGTGTCCTGAGCGGGT
AAGAAAGTTCAAAGGTAGCCAGGGAAAGGAGAAGAGGAGG
AGGGGAGAAGGAGGAGGAAGGAAAAGAACGGAGGGAAAAG
AAACAGGAGGGGTGGGTAGGGGTAGGGAGGAGGAGGAGAG
AAAGGAGGAGGAGGAAGGAGTGGAGCAGGGCAGGGGCTGT
GGGTGAGGCCCTCGGCTCATCCCTGGGTTCCCTGCCATCT
CAGCTGGGCCAAGAGTGCTTCCTTCCTGGTGAGCAGGAAG
AGAGAGATACACATAAGAGCCCTTCAATTTTAATTTGCCT
TTCTCCTCCTCCTCAAGTCTTCCCCATTCTCGGCCCTCCT
GTCCCTCTGCTTTGACACTCCTCAGTGAAGCCTCTGAGAC
TCCAACCTCCTGGCCCTGGGAGTGCTTTAAGTGGAGCCTC
AGCACTAAGAGGCAGTGGGGCTTTCGGTTAAGCATACGGA
CTCTGGAGCTAGAATGCCCACATTTAAATCCCAGTACTAC
TGCTTGGTGGCTGTGTGACCTTTACCTAATTACCTAACTT
CTCTGTGCCTTAATTTCCACATTGTACATAAGAATTATTT
CAGTTTCTATCTCATAGGGTTGTTGTGAGGATTAAATAAG
TTAATACGTATAAAGTACTTAGAGCAGAGTCCAGCACAAA
ATAAGCACTAAATACTAATGGTTATTATTAATGAGAGCTG
TTCTCTTTGAGACAGTCCTGCTGTCATCTCTCCACCCACC
CCAGCACAGCAGAGAGGCTAGAAGTCACCATCAGCCTTCT
TCCCCATTGGTATTACCCCATTCCAGAAGCTTCCCTCCAG
GTAGTCTGTAGATAGAATTCTGGGAGACTGTGAACTTGGA
TAGGAAACACTTATCTTTATTTTTCACAACTGTAACTGAA
ATTTAGTGTTTCCTTTAGTAACGAACATAGGCAACAAACC
ACAGTGCTATTAGCAGGGCCTATGACTTGTCCTAATAGAA
ATCATGTCACATTACAGTTGTGAATAGTATTTACACTAAT
TACTCCATACTTTGAAATTATGATAGATACCAGACCTGCA
GCTAGATCTTGCTAGTTAATGAGTTAATGAAAAGCAAATG
TATTACTCGATCATAATTTTTGCATTTTAATAACTGTATT
TTAACATGCAGTCAAGTGCTGCATGAAGACATTTCAGTCA
ATGACGGGCTGCATCCACAACAGTGGGGCGCTAAGATTGT
ACTGTATTTTTACTGTATCTTTTCTATGTTTAGCTATGTT
TAGATCCACAGATACTTACAATCGCTTATGGTGTGCAGTA
CAGTAACATGCTGTCCAGGTTTGTAGGTTAGGAGCAATAG
GCTATGCCATATAGTCTAGATGTGTAGTCGGCTCTCCCAT
CTAGGTTTGTGTAAATACGCTCTTGATGTCTGCACAGAGA
CGAAGTCACCTAACAATGCCTTTCTCAGAACGCATCCCAG
TCATTAAGTGAAGCCTGACTGTAACTGGCTTGTCATGCTT
TGGTTTTATTTTGTGCATTTCACATTATTCTGAAGACAGA
TCCATAGGCTTCACTGGACTTTCAAAGGGTCCATGGCACA
AACTGATCAAGACCCCCTCCCTGGACCCCGCCTGACCAGG
GCGAGTCGACCTGCCCTGTGGGCCAACCCCTCCTGGCTGC
CAGGCGCAGCTCCTCAGAGCCCACGCCTGTGCTGCCGTCT
TCCCCCCTGCCCCGCAGGGGAGGTGGCCATAGCCCAGGGC
TGCCCTCTGCTGGCCTGAAGATCCTTCGTGGAGCCTCGGG
TCCTTTTCTTCCAGCCCTGCCACCTGGTTCCTCGGAGTCC
CAGGAGAATTTTCCCAGGCCTTTGGTCTGTACAAAACTAA
ATTTCTAAGGTAGTCTGAAGGGTTGGGGTAGTACGGCCAA
TTTGAGGCTCCGTGGTTGATTCAGTTAGGCAATGGACTGC
CTTGTCATTCACCCCTAATGTGCAAGGGGAACCCCAAAAC
AAGGCAGGAGACAATGAGATGGATAAGAAGAAAGAAACGA
GGAAGGGGCAAGGAGTGCTCCAGGGTGTTCCTGGAGGGTG
GCGATGGGTGAGCGGGAAGTGAGAGGGGCTGTTTCTCAGC
CACCTTGAGGGGCACCTGGACCCCAGGCAACACCCTGGGC
CCAGAAAAAGGAGCACTCCAGCCACAGAATGGGCTTGTCT
GTCCTCACAAAGCTCAGTCTTTCCCTGACCCTGTTCCTCT
TCTCCTCCCCTCCTGGCTCATCCATCCCATTTCAGGGAAT
TCACCAAGGAGCGGGAGAAGGCCAAGTCCAGGGGAACCTT
CCAGAAGCTCCGGGAGAAGCAGCAGCTAGATGAGGACCTT
CGGGGCTACATGAGCTGGATCACTCAGGGCGAGGTCATGG
ACATTGAGGACTTCAGAGAAGGTTTGGGCCCAAAGGCTGG
GGTCAGCACTCACCTCACTCTCTGACTCCTACCTCTGGGC
CACACCTTGCATTCGGGCTCCGTGGACAGCACTACCTCAT
TTAGCCCCCCAGCAAGCCTGGGAGGCCCACTGAGCAAGTC
CAACATTCATCCTTTGAGGGTGAGTGACTTGCCTAAAGCA
AAATGGCTCAAAATGGTAGGATCCGGGTGTGACCAGAGCT
CTTCCCAAAGGTACATACTGCCCATCCTCACGGCCCTTCC
CCTGCAGATAAAGTGGGCTCTTTGTCTCTTGGAACTCTCA
ATCTCTGGAAAGCACCAAGAAATCCAGGCCTACCTAGGAC
CCATTGTCGCAGATGTCTCTGGTCAACGGGCCCTTGTCTC
GGTGCCCAGCCCAGGTGTGTCCAGCCCAGAGGGGCCCTGA
AGGCTGGCTGACTCTTTCTCTCTATCTCCAGGAAAACTGT
CTTTGGATGAAGGTGGCTCTGACACAGAGAGCCTGTATGA
AATTGCAGGCTTGAACAAAATCATCCAGTTCATGTGAGTA
TCTGCCCACCGCCCCAGGACCCCCCAACCCCAGCTCCTGA
GACATGAGGGTAGAGTCCAGTTACTTCCCTCAGTGGTTTC
AGAGTCACTTGTCTAATCCTTTAGAAAGGCAGCCTTTTTA
AGAAAACAGGGCCAGTTCCTGCTCTGAGGGACTCCACAGG
GACCAGACCTTCGGGGAATGTGCGATCAGAGGGGTCCTGA
GCAGTGACCTATTTATATAGCACATAAGAAGGACACTGGG
AGCCTCCGGGAGCAGTGAGCATGCTTGCTGCTGCTTCACC
CTGATCAGGGCGGAGCTGGGTGAGGTCATTTGTGTTGGAA
ACCTCCGAGAGGGAAGAGGGAAAGTGTATGCAGTAGAGGC
TGCACAACCCGGGAGCCCCTCAGGAAGGAGGCTGGAGGCA
AGAGCACACTCCACGCTCTCTCGCCTTTGTCTTAAGAGGA
GGGTTGGTTTGTTTGGTTGGCTGTTTCCTTTTACAAATTC
ACACTTAATTATGATTTTGAAAGATCAAACAATAGAGCTC
TACATCAAAGAAAAGATGAAGGTCCCCAGTGCTCTTCAAA
GAGGTAACCATGGTAACAGATGTGTAGCCTCTAAGATCTT
TTCTGTGCTTTCCTCCCTCTTGTACACACACACACGCCAG
GATTTTTTTTTGTTTTTGATTTTTTACACAATGGGGTTGT
TTATGTTAACTACTGTCACTACAGGGACTAGAAGAGTGCC
TAGCACATATGAGGTGTTGCCAAAAATTTGTCAAGTAAAT
GAATATAATATACACTAAAGGATAATCCAATAAGTGGCCC
TGGATCTATTTTGTCACCCTCATTCTGCTGGGATCCTTCT
TCATCCTCAACCTGGTGCTGGGTGTCCTGAGCGGGTAAGA
AAGTTCAAAGGTAGCCAGGGAAAGGAGAAGAGGAGGAGGG
GAGAAGGAGGAGGAAGGAAAAGAACGGAGGGAAAAGAAAC
AGGAGGGGTGGGTAGGGGTAGGGAGGAGGAGGAGAGAAAG
GAGGAGGAGGAAGGAGTGGAGCAGGGCAGGGGCTGTGGGT
GAGGCCCTCGGCTCATCCCTGGGTTCCCTGCCATCTCAGC
TGGGCCAAGAGTGCTTCCTTCCTGGTGAGCAGGAAGAGAG
GAGATACACATAAGAGCCCTTCAATTTTTAATTTGCCTTT
CTCCTCCTCCTCAAGTCTTCCCCCATTCTCGGCCCTCCTG
TCCCTCTGCTTTGACACTCCTCAGTGAAGCCTCTGAGACT
CCAACCTCCTGGCCCTGGGAGTGCTTTAAGTGGAGCCTCA
GCACTAAGAGGCAGTGGGGCTTTCGGTTAGCATACGGACT
CTGGAGCTAGAATGCCCACATTTAAATCCCAGCACTACTG
CTTGGTGGCTGTGTGACCTTTACCTAATTACCTAACTTCT
CTGTGCCTTAATTTCACATTACATAAGAATTATTTCAGTT
TCTATCTCATAGGGTTGTTGTGAGGATTAAATAAGTTAAT
ACGTATAAAGTACTTAGAGCAGAGTCCAGCACAAAATAAG
CACTAAATACTAATGGTTATTATTAATGAGAGCTGTTCTC
TTTAAGACAGTCCTGCTGTCATCTCTCCACCCACCCCAGC
ACAGCAGAGAGGCTAGAAGTCACCATCAGCCTTCTTCCCC
ATTGGTATCACCCCATTCCAGAAGCTTCCCTCCAGGTAGT
CTGTAGATAGAATTCTGGGAGACTGTGAACTTGGATAGGA
AACACTTATCTTTATTTTTCACAACTGTAACTGAAATTTA
GTGTTTCCTTTAGTAACGAACATAGGCAACAAACCACAGT
GCTATTAGCAGGGCCTATGACTTGTCCTAACAGAAATCAT
GTCACATTATAGTTGTGAATAGTATTTACACTAATTACTC
CATACTTTGAAATTATGATAGATACCAGACCTGCAGCTAG
ATCTTGCTAGTTAATGAGTTAATGAAAAGCAAATGTATTA
CTCGATCATAATTTTTGCATTTTAATAACTGTATTTTAAC
ATGCAGTCAAGTGCTGCATGAAGACATTTCAGTCAATGAC
GGGCTGCATCCACAACAGTGGGGGCTAAGATTGTACTGTA
TTTTTACTGTATCTTTTCTATGTTTAGCTATGTTTAGATC
CACAGATACTATAAATCGCATGGTGTGCAGTACAGTAACA
TGCTGTCCAGGTTTGTAGGTTAGGAGCAATAGGCTATGCC
ATATAGTCTAGATGTGTAGTCGGCTCTCCCATCTAGGTTT
GTGTAAAACGCTCTTGATGTCTGCACAGAGACGAAGTCAC
CTAACAATGCCTTTCTCAGAACGCATCCCAGTCATTAAGT
GAAGCCTGACTGTAACTGGCTTGTCATGCTTTGGTTTTAT
TTTGTGCATTTCACATTATTCTGAAGACAGATCCATAGGC
TTCACTGGACTTTCAAAGGGTCCATGGCACAAACTGATCA
AGACCCCCTCCCTGGACCCCGCCTGACCAGGGCGAGTCGA
CCCGCCCTGTGGGCCAACCCCTCCTGGCTGCCAGGCGCAG
CTCCTCAGAGCCCACTCCTGTGCTGCCGTCTTCCCCCCTG
CCCCGCAGGGGAGGTGGTCATAGCCCAGGGCTGCCCTCTG
CTGGCCTGAAGATCCTTCGTGGAGCCTCGGGTCCTTTTCT
TCCAGCCCTGCCACCTGGTTCCTCGGAGTCCCAGGAGAAT
TTTCCCAGGCCTTTGGTCTGTACAAAACTAAATTTCTAAG
GTAGTCTGAAGGGTTGGGGTAGTACGGCCAATTTGAGGCT
CCGTGGTTGATTCAGTTAGGCAATGGACTGCCTTGTCATT
CACCCCTAATGTGCAAGGGGAACCCCAAAACAAGGCAGGA
GACAATGAGATGGATGAGAAGAAAGAAATGAGGAAGGGGC
AAGGAGTGCTCCAGGGTGTTCCTGGAGGGTGGCGATGGGT
GAGCGGGAAGTGAGAGGGGCTGTTTCTCAGCCACCTTGAG
GGGCACCTGGACCCCAGGCAACACCCTGGGCCCAGAAAAA
GGAGCACTCCAGCCACAGAATGGGCTTGTCTGTCCTCACA
AAGCTCAGTCTTTCCCTGACCCTGTTCTCTTCTCCTCCCT
CCTGGCTCATCCATCCCATTTCAGGAATTCACCAAGGAGC
GGAGAAGGCCAAGTCCAGGGGAACCTTCCAGAAGCTCCGG
GAGCAGCTAGATGAGGACCTTCGGGCTACATGAGCTGGAT
CACTCAGGGCGAGGTCATGGACATTGAGGACTTCAGAGAA
GGTTTGGGCCCAAAGGCTGGGGTCAGCACTCACCTCACTC
TCTGACTCCTACCTCTGGGCCACACCTTGCATTCGGGCTC
CGTGGACAGCACTACCTCATTTAACCCCCCAGCAAGCCTG
GGAGGCCCACTGAGCAAGTCCAACATTCATCCTTTGAGGG
TGAGTGACTTGCCTAAAGCAAAATGGCTCAAAATGGTAGG
ATCCGGGTGTGACCAGAGCTCTTCCCAAAGGTACATACTG
CCCATCCTCACGGCCCTTCCCCTGCAGATAAAGTGGGCTC
TTTGTCTCTTGGAACTCTCAATCTCTGGAAAGCACCAAGA
AATCCAGGCCTACCTAGGACCCATTGTCGCAGATGTCTCT
GGTCAACGGGCCCTTGTCTCGGGTGCCCAGCCCAGGTGTG
TCCAGCCCAGAGGGGCCCTGAAGGCTGGCTGACTCTTTCT
CTCCTATCTCCAGGAAAACTGTCTTTGGATGAAGGTGGCT
CTGACACAGAGAGCCTGTATGAAATTGCAGGCTTGAACAA
AATCATCCAGTTCATGTGAGTATCTGCCCACCGCCCCAGG
ACCCCCCCAACCCCCAGCTCCCTGAGACATGAGGGTAGAG
TCCAGTTACTTCCCCTCAGTGGTTTCAGAGTCACTTGTCT
AATCCTTTAGAAAGGCAGCCTTTTTAAGAAAACAGGGCCA
GTTCCTGCTCTGAGGGACTCCACAGGGACCAGACCTTCGG
GAATGTGCGATCAGAGGGGTCCTGAGCAGTGACCTATTTA
TATAGCACATAAGAAGGACACTGGGAGCCTCCGGGAGCAG
TGAGCATGCTTGCTGCTGCTTCACCCTGATCAGGCGGAGC
TGGGTGAGGTCATTTGTGTTGGAAACCTCCGAGAGGAAGA
GGAAAGTGTATGCAGTAGAGGCTGCACAACCCGGGAGCCC
CTCAGGAAGGAGGCTGGAGGCAAGAGCACACTCCACGCTC
TCGCCTTTGTCTTAAGAGGAGGGTTGGTTTGTTTGGTTGG
CTGTTTCCTTTTACAAATTCACACTTAATTATGATTTTGA
AAGATCAAACAATAGAGCTCTACATCAAAGAAAAGATGAA
GGTCCCCAGTGCTCTTCAAAGAGGTAACCATGGTAACAGA
TGTGTAGCCTCTAAGATCTTTTCTGTGCTTTCCTCCCTCT
TGTACACACACACACGCGCGCCAGGATTTTTTTTTGTTTT
TGATTTTTTACACAATGGGGTTGTTTATGTTAACTACTGT
CACCACAGGGACTAGAAGAGTGCCTAGCACATATGAGGTG
TTGCCAAAAATTTGTCAAGTAAATGAATATAATATACACT
AAAGGATAATCCAATAAAGGATTATCTAGTGACTTACTTT
TTTTTACTTAAAATTATCTATGAAGAGCAATTTTCAGAAC
AGATTCACTTTCTTTTGTGTATCTTTGGATGTAAAATATT
CCACAGGATGAATATACCATAATGTAGTTAATCTTTGCCC
TCTTGACAATACAAATAGTGCTGCAGGAACAGTTGGGGAT
GAGTGTGACCATTTCTGCCGAAGGAACTCTAGAAATAGAC
TTGCTGGATCAAAGGGTATAGCTACTCCCAGCTCCTCGGG
AGTCTGAGGTGGGAGGATCACCTGAGCACAAGAGTTCAAG
TCCAGTCTGGGCAACCTAGAAAGACCTGTCTAAATAAATA
AATAATAAAACATTAAAAACAGAGCATATATATTTTAAAT
TTTGGTAAGTGCCAATTCATCCCAAAAGATTGTACTGTCA
AAGTTCATTTCCCCTCACCCTCCCCAGATATTATTAATTT
GTTGAAGAGTGGCCTTGGATAATGGGCAAACGTGGCATCT
CAGAGTTGCTTTAATTAAAATTAAACCACACGGAGCGTCT
GCTCCTTGCCAGGCACTTGTGCTAAGCATTTTCGTGCATC
CTCTCATTCCATTACCTCGGAAGTTTGTGTCACTATTGCT
CTTCTGTGAAAGATGGAGGATTTTACTCAGTCTGGATCCC
CAGCTCATGCCTTGAGCTTCTCTCATGTGGCTGGAGGAAG
AGGAGTGGTCAGCTACGCATGGCTGGCGTTTGTATGAAGG
TAGCTTGGACAGGTGGGGCATAGACCAGCGCAGCACTGTG
CACCATCCTCTGTCCCCTCCCTTAGCCGGCACTGGAGGCA
GTGGAACCGCATCTTTCGCTGGAAGTGCCACGACATCGTG
AAGTCCAAGGTCTTCTATTGGCTAGTGATTCTCATCGTTG
CCCTCAACACCCTGTCTATCGCCTCAGAGCACCACAACCA
GCCTCTCTGGCTGACCCGTTTACAAGGTGAGGCGGAATGG
AGTGAAGCCGGGAGGAGGGCACATGTGGCTGTGGCTTGAT
GTCAAAGTCAGCCAATGGCACTGCAGGTTTTGCAGAAGAG
GTTAATTAGATATTGACATCATTTTCTAAAAATTATGGAC
CATGAGTGTTGGATTATATGACCAAATCCACTCCTTTCAC
GGGGGTAAAACGAAAACCTCAAGTGGCAAAGCAACATACC
CAATTTTCCTCTTCGTGGCATTGTAACTTACCAAGGGCAG
TAAAAGCAATAGGCTGGGACAGGTGCTTGCCCAGGTGTCC
AGGCAGATTATTCTAATCACAGATCCCTGGACATAAAATT
GCTAGTAATTTAGAACTCTAAGCACCCAAGTTCAAATTCT
ACTACAAAAACAACAATCTTTCACCAACTATTTATTGAGT
GCATCCTGTATGTAAGGTACAGGAAAAGAACTCAGGATAC
AGAGAACACTTATACACTGCTCCCAGCTTCAAGGAGCTTA
CTTAGCCAGAGGGCAAGACTGATGTTAATAAATAATTCCA
AGTCAATACAAGGAGGGCAATGATAGAGGTAAATACAAAA
TAGCAGCAAGAGGAGAATCACAGTAGAGACATTGGAGCTC
TGTGGATCTTAAAGGTTAGGTAGACAAGCCCCAGGTAGTC
AAAGGGAGGAGGGAATCCTGCAGAAGGAACAGTGTGTGCA
AACAGATGAAGATGTAAAACAGTTTAGTGAATTCAGTAAG
CCATAAGAATATTGCATATGACTAAGAGAGATGTTTGCTC
ACATGTTTGCCTTGTGTTAGGCCATTCTTGCATTGCTATA
AAAAAAATACCTGAGGCTGGGCGTGGTGACTGACACCTGT
AATCCCAGCACTTTGGGAGGCTGAGGCGGGCGGATCACAA
GATCAAGAGATTGAGACCATCCTGGCCAACATGGTGAAAC
CCCATCTCTACTAAAAATACAAAAATTAGCTGGGCGTGGT
GGCTTGTACCTATAGTCCCAGCTACTCGGGAGGCTGAGGC
AGGAGAATCACTTGAATCCGGAAGGGGGAGGTTGCAGTGA
GCTGAGATTGCACCACTGCACTCCAGACTGGTGACAGAGC
GAGACTGTTTCAAAAAAAAAAAAAAAAAAAAAAGGCCGGT
GCGGTGGCTCAAGCCTGTAATCCCAGCACTTTGGGAGGCC
GAGACGGGCAGATCACGAGGTCAGGAGATCGAGACCATCC
TAGCTAACATGGTGAAACCCCGTCTCTACTAAAAATACAA
AAACTAGCCAGGCAAGGTGGCGGCGCCTGTAGTCCCAGCT
ACTCGGGAGGCTGAGGCGGAGAATGGCGTAAACCCGGGAG
GCGGAGCTTGCAGTGAGCTGAGATCCGGCCACTGCACTCC
AGCCTGGGCGACAGAGCGAGACTCTGTCTCAAAAAAAAAA
AAAAAAAGCACCTGAGACTGGGTAATTTATAAAGAAAATA
GGTTTGGTTGGCTCACAGTTCTGCAGGCTTTACATCAAAC
ATGGGCTGGCATCTGCTCAGCTTCTGAGGAGGCCTTGGGA
AGCCTATAGTCACGATGGAAGAAAGGGAGGGCAGGCACAT
CACATGGTGAACGCAAGAGCAAAAGAGAAAAACTGGGAGG
AGGTGCCACACACTTTTAAATGACAGGTTTTGTGGTGAAC
TCAGAGTGAGCTCACTTAACACCAAAGAAATGGCCCAAGC
GATTCATGAGGAATCCGTTCCCGTAATCCAAACACCCTCC
ACCAGGCCCCAGCTCCAGCACTGGGAATTACATTTCCACA
AGAGATTTGGGCAGGGCTATCTATCCAAACGATATGCAGT
AGAGGCTGCACAACCCGGGAGCCCCTCAGGAAGGAGGCTG
GAGGCAAGAGCACACTCCACGCTCTCGCCTTTGTCTTAAG
AGGAGGGTTGGTTTGTTTGGTTGGCTGTTTCCTTTACAAA
TTCACACTTAATTATGATTTTGAAAGATCAAACAATAGAG
CTCTACATCAAAGAAAAGATGAAGGTCCCCAGTGCTCTTC
AAAGAGGTAACCATGGTAACAGATGTGTAGCCTCTAAGAT
CTTTTCTGTGCTTTCCTCCTCTTGTACACACACACACGCC
AGGATTTTTTTTTTGTTTTTGATTTTTTACACAATGGGGT
TGTTTATGTTAACTACTGTCACTACAGGGACTAGAAGAGT
GCCTAGCACATATGAGGTGTTGCCAAAAATTTGTCAAGTA
AATGAATATAATATACACTAAAGGATAATCCAATAAAGGA
TTATCTAGTGACTTACTTTTTTTTACTTAAAATTATCTAT
GAAGAGCAATTTTCAGAACAGATTCACTTTCTTTTGTGTA
TCTTTGGATGTAAAATATTCCACAGGATGAATATACCATA
ATGTAGTTAATCTTTGCCCTCTTTGACAATACAAATAGTG
CTGCAGGGAACAGTTGGGGATGAGTGTGACCATTTCTGCC
GAAGGAACTCTAGAAATAGACTTGCTGGATCAAAGGGTAT
AGCTACTCCCAGCTCCTCGGGAGTCTGAGGTGGGAGGATC
ACCTGAGCACAAGAGTTCAAGTCCAGTCTGGGCAACCTAG
AAAGACCTGTCTAAATAAATAAATAATAAAACATTAAAAA
ACAGAGCATATATATTTTAAATTTTGGTAAGTGCTGCCAA
TTCATCCCAAAAGATTGTACTGTCAAAGTTCATTTCCCCT
CACCCTCCCCAGATATTATTAATTTGTTGAAGAGTGGCCT
TGGATAATGGGCAAAACGTGGCATCTCAGAGTTGCTTTAA
TTAAAATTAAACCACACGGAGCGTCTGCTCCTTGCCAGGC
ACTTGTGCTAAGCATTTTGCGTGCATCCTCTCATTCCATT
ACCTCGGAAGTTTGTGTCACTATTGCTCTTCTGTGAAAGA
TGGAGGATTTTACTCAGTCTGGATCCCCAGCTCATGCCTT
GAGCTTCTCTCATGTGGCTGGAGGAAGAGGAGTGGTCAGC
TACGCATGGCTGGCGTTTGTATGAAGGTAGCTTGGACAGG
TGGGGCATAGACCAGCGCAGCACTGTGCACCATCCTCTGT
CCCCTCCCTTAGCCGGCACTGGAGGCAGTGGAACCGCATC
TTTCGCTGGAAGTGCCACGACATCGTGAAGTCCAAGGTCT
TCTATTGGCTAGTGATTCTCATCGTTGCCCTCAACACCCT
GTCTATCGCCTCAGAGCACCACAACCAGCCTCTCTGGCTG
ACCCGTTTACAAGGTGAGGCGGAATGGAGTGAAGCCGGGA
GGAGGGCACATGTGGCTGTGGCTTGATGTCAAAGTCAGCC
AATGGCACTGCAGGTTTTGCAGAAGAGGTTAATTAGATAT
TGACATCATTTTCTAAAAATTATGGACCATGAGTGTTGGA
TTATATGACCAAATCCACTCCTTTCACGGGGGTAAAACGA
AAACCTCAAGTGGCAAAGCAACATACCCAATTTTCCTCTT
CGTGGCATTGTAACTTACCAAGGGCAGTAAAAGCAATAGG
CTGGGACAGGTGCTTGCCCAGGTGTCCAGGCAGATTATTC
TAATCACAGATCCCTGGACATAAAATTGCTAGTAATTTAG
AACTCTAAGCACCCAAGTTCAAATTCTACTACAAAAACAA
CAATCTTTCACCAACTATTTATTGAGTGCATCCTGTATGT
AAGGTACAGGAAAAGAACTCAGGATACAGAGAACACTTAT
ACACTGCTCCCAGCTTCAAGGAGCTTACTTAGCCAGAGGG
CAAGACTGATGTTAATAAATAATTCCAAGTCAATACAAGG
AGGGCAATGATAGAGGTAAATACAAAATAGCAGCAAGAGG
AGAATCACAGTAGAGACATTGGAGCTCTGTGGATCTTAAA
GGTTAGGTAGACAAGCCCCAGGTAGTCAAAGGGAGGAGGG
AATCCTGCAGAAGGAACAGTGTGTGCAAACAGATGAAGAT
GTAAAACAGTTTAGTGAATTCAGTAAGCCATAAGAATATT
GCATATGACTAAGAGAGATGTTTGCTCACATGTTTGCCTT
GTGTTAGGCCATTCTTGCATTGCTATAAAAATACCTGAGG
CTGGGCGTGGTGACTGACACCTGTAATCCCAGCACTTTGG
GAGGCTGAGGCGGGCGGATCACAAGATCAAGAGATTGAGA
CCATCCTGGCCAACATGGTGAAACCCCATCTCTACTAAAA
ATACAAAAATTAGCTGGGCGTGGTGGCTTGTACCTATAGT
CCCAGCTACTCGGGAGGCTGAGGCAGGAGAATCACTTGAA
TCCGGAAGGGGGAGGTTGCAGTGAGCTGAGATTGCACCAC
TGCACTCCAGACTGGTGACAGAGCGAGACTGTTTCAAAAA
AAAAAAAAAAAAAAAAAGGCCGGGTGCGGTGGCTCAAGCC
TGTAATCCCAGCACTTTGGGAGGCCGAGACGGGCAGATCA
CGAGGTCAGGAGATCGAGACCATCCTAGCTAACATGGTGA
AACCCCGTCTCTACTAAAAAATACAAAAAACTAGCCAGGC
AAGGTGGCCGGCGCCTGTAGTCCCGGCTACTCGGGAGGCT
GAGGCGGGAGAATGGCGTAAACCCGGGAGGCGGAGCTTGC
AGTGAGCTGAGATCCGGCCACTGCACTCCAGCCTGGGCGA
CAGAGCGAGACTCTGTCTCAAAAAAAAAAAAAAAAGCACC
TGAGACTGGGTAATTTATAAAGAAAATAGGTTTGGTTGGC
TCACAGTTCTGCAGGCTTTACATCAAACATGGGCTGGCAT
CTGCTCAGCTTCTGAGGAGGCCTTGGGAAGCCTATAGTCA
CGATGGAAGAAAGGGAGGGCAGGCACATCACATGGTGAAC
GCAAGAGCAAAAGAGAGAAAAACTGGGAGGGGAGGTGCCA
CACACTTTTAAATGACAGGTTTTGTGGTGAACTCAGAGTG
AGCTCACTTAACACCAAAGAAATGGCCCAAGCGATTCATG
AGGAATCCGTTCCCGTAATCCAAACACCCTCCACCAGGCC
CCAGCTCCAGCACTGGGAATTACATTTCCACAAGAGATTT
GGGCAGGGCTATCTATCCAAACGATATCAGGCCTTATATG
TGTTGGACTTTACACTTTAGGCAATGGAAAGCCAATGAGA
AGTTGAAAACAGGAATATAGTGTGATCAGACTCAAGTCTT
GGAAAGCTCAGTCTTGGTGGAAGGTCAATAAGTCAGCCTC
GTCCACGTGGTAGATGTTCCCCTGGGTGTGGAGCTTTGGA
CCCTGAGAGGAGTAGGATATGAGAAAAGAAGGACCAGTTC
CAGCAACACCGTGGACAAGCTCAGTACCTTCCCCGCAACA
AACATGTAACAATGCTGCGTAAGGCATAAGAACCATGTTT
CCCGGAATGAAAAGGAAGTCTTTGAGTGGCAGAAACAAAG
AAGTGACCCAAAACCAGAGCAGAGAGCTTGTGAACTGACT
TCCAAGGACATTTTAGACCTAGGCCTAAATCCTAATGGCT
AGCAGCTGGGTTCCTAAGGCCTGTGCAGGGCTGGAGACAG
GGCCCTGGGCCTGCATGAGGTGGGAACTGGAACTGTCACA
CCTACACAGAGCCAGGGCCCTGGAAAGGCTGCCCCCGTGG
AAGGGAAGCCAAAATCTCACTGGGCCAGGAAACGAGCTTG
GAAGTTTATTCCTGCTAGAGGCCCTGGGAGAAGGGAAAAA
TGTCTCAAGTGAAAAATCAGAATCCTATCAGGGCCTTGTG
TAGGTATGGAGTCCAATATACACTACCTCTCATGGTCCAA
GGATCCTAAGCTAAGATAGTAACATAAAAATCAAGTTGCA
AACAAGTAAAATCCCTGGGGTACCCCACAGAAGCAAACAT
AAACCATTCTTTAAGGATGCTTCTTAATCTAAGGCATATA
GAATTTCTGCAGGGAAAAGTGTTTCCTGAAGATGAGCTCA
CAATTAAAAAAACAAACAAATGAATGAACAAAACTGCAAA
CCAAATAAGGAACAGAGCCACCCTGAGAAACAGTCATCAG
GTACAACCAATGGAAGCTAATAGCCCCAAAAACCTGAGAT
GATAGAATAGTACAAAGGAGACTGTTTAAAATGATGAAAG
AGGTAAAAGAAGGAAAATAAATAGAAAACAAGATTATCTT
TTTCTATGGGAATGAAATAGGAAAGAAAGCTAGTTCTAAA
TGAATTCATTCATTCATCTGTTCATTCATTTCAACCAGTC
TTCTCGAGAGCACCTTGAATGTGCCAATCGTTGTCAAGGC
ACAGTCAATGACCAAATGTGGAGATGGTGTAAACAGTGCC
CACCAAGAGGAGTCAGGGGTGATTTTGAGGTTTGTGGCCT
ATGCAGATAAACGGATAGTAGTGCCACCTGCTGAGAAAAT
GGCTAATGACCAAGTATTTTGGGTAGTGGGTGAGGATGGG
CAGTATCCATGAGCTTTGTCTTGGGCATGGTGAGTTTGCT
GTGCCTTTGAGACATCCCAATGTACATGTCAAGGAAGCAG
ATGGAAAAATAGGTCTGGAACCCAGCAGAGCAGTCTCAGC
TAAAGAGCTAAATCTGGGAGGCCTTGGTGGGGATGGTCTG
AAGCTGTGGACTTAGATAACACCAGATCCCCAAGGGAGAG
TGTATACTCAAGGGTATCGCTCAAATCAAGCATTCAATGA
CTCGCTGTTTCATCCTGCTGAACCCTCAGCTGGAATTGCC
CCAAAAGCAGTGGTAGGGGAATTCCCACAAAGGACTACCC
CAGACAGTCCTGAGATAGGGTCGGTTGCCATTCCAAAGAA
AGAAGTACTAAATGCCAGGGTGATCAGTCCAAAGCTTTTG
TTGGGGAAACTTACTACAGAACGTTGCAGCAATCCTCGTG
ATAGACAGCAAGAGAAAAGGGATGTTCTACCCAGACTTAT
CCACAGCAATGGGGTCAGGGCATGGACTTTATGTAAGGGT
TTAAGGAATCTGGCTCAGGGCTGTGGCCAGTTCCTTTCAA
TGTTTGGGGCAACACCTATTACCTTTATTGTACTTAGGAA
TGTTCAAGGCCCCAGTTTGAGGTCAAGCCTGCTGAGAAAA
ACCTGTAGCTGCGGGTCACAGAGTGGTCAAAGCAGTCTGC
GATTTTCAGTCAGGACACAGAAAGAAAGTGGCAGGGTGGG
AGTGGGGAGAACTGGAAGACCCTATGCTTGTTGATGTAAA
GAATGCATCTGCAGAGGAGGCTCAGGAAAATACATAGAAG
TAGAGGAAATCCAGAAGGATGTGGCACCACAGAAACCAAG
GACAGAATGCTTGAAAAAGCAAGAGGATGGTCAGCAGTGC
CCAGTGCTGCTGGTTGGTCAGGAGCGGGAGGGTTAGATCA
GCACTAGATGTGGCAGATTGATGCCCCTGGAGAGAGCTGT
GTTGGTGAAGTAGTGAGGGCACATCCAGGTAGGGATGAGG
TGAGGAGCAAATGGGGCAGGGCAAGGGGTGAAGAAGTGAA
GAGAGCAATATAGACAACTTTTGGGAGTTTGACAGTGACA
GGGAGGAGAGAGCTAGGACAGGAGATAGAGGGAAAATGGG
AGAGTCTTGGGGTTGTTTTGTTTCGTTTTTGTTTTTGTTT
TGAGATGGAGTCTCACTCTGTCGCCAGACTGGAGTGCAGT
GGCTCAATCTCGGCTCACTGCAGCCTCCGCCTCCCAGGTT
CAAGTGATTCTCTTGCCTCAGCCTCCCGAGTAGCTGGGAT
GACAGGCGTTGTGCCACCACACTAAGCTACTTTATGTATT
TTTAGTAGAGACGGGTTTTCACCATGTTGGTCAGGCTGGT
CTCGATCTCTTGACCTCATGATCCGCCTGCCTTGACCTCC
CAAAGTGCTAGGATTACAGGTGTGAGCCACCACGTTCGGC
CTAGACTTGGGCTTTAAGAATAGCAAAGGGAGGGCTCATT
TGAAAGAAAGAAGTTAAATATGTAGGAAAGAAAAAGAATC
ATGGATAGGGAGCTTCCTGAAAAGGGGGGGCGGGCAAAGC
ATAGGAGGACGGATTGGCTTCGGGTAGGTGGCAGGACCCT
TCTCTACTGGGAGGGAGGTGTATAGGAATGAGAGAGTAGC
AGACTTAATGAACTTCGGTAGAATTAAAAGTAATAAAATC
ATCTTCCTGTTAAATATGATATGAGTTAGCTTGCAAGAAA
TCAATGGGCAAAATTTACTAAGTTGTTTTTTTTTTTTTAA
AGTTAATTAAAAATTCGCTGGACATGGTGGCTCACACCTG
TAATCCCAGCATTTTGGGAGGCTGAGGACAGCGGATTGCT
TGAGCCCAGGAGTTCAAGACCAGCCTGGGCAACATGATGA
AACCCTGTCTACAAAAATACAAAAAACTAGCTGGATGTGG
TGGTACACGCTGGTATTAGGGAGGATCACTTGATCCTGGG
AATTTGAGGCTGCAGTGTGCCATGATTGTGCCACTTCACT
CCAGTCGGCAGAGTGAGGCCCTGTCCCCTGCACCCCCCAA
AAAAATCCATGGTGCCTCAGAAACAAGGGAAGGGGCATCC
TGGGTTGAGGCCCAGCCAAGGCCAAGGCTGGGAGGCAGGA
GAAGGGAAGGAGAGTGATGCCGGGGCTGTGCCGCCAACCC
TGCAGACATTGCCAACCGGGTGCTACTGTCCCTCTTCACT
GTTGAGATGCTGATGAAGATGTATGGGCTGGGCCTGCGCC
AGTACTTCATGTCCATCTTCAACCGCTTCGACTGCTTCGT
GGTGTGCAGCGGCATCCTGGAGATCCTGCTGGTGGAGTCG
GGCGCCATGACGCCCCTGGGCATCTCCGTGCTCCGCTGCA
TCCGCCTCCTGAGGATCTTCAAGATCACCAAGTGAGCGCT
GGGGTTGGCTGGCACTTCCGGGTCCCCAGCAGGCACCACG
GCCTGGTCTGGTCTACACCCACCTCATTTCTCGGGGTCTG
GAATATGTGTAGGTTCATCAGTGGCCCCTTGCCTGGACTT
CCCTCCCTCCTTGAAATAACCTCCTTCTGTGAAAAAAGGA
ATCACTTCCCACTTTAAATCCATTTCTCTGTTTTTTTCTT
ACCATAGTCTATGGCAGGGCAGGGAGACGGGGTGGTGGAA
AAGAGAAAGGAAGAAGAGAAAAGGAAAGATGGGAAGAGGG
AAGGAGGACAGGAAGAGCTGTAGGGAAAGGGGTGGAAATA
AGAAAGAAGGAGGAACACAGACAATCAGAGCCTTTGTGAG
GTGGTGAAGGAAGAGGAGAGGGGTTCATCTGCTTGCACTA
TTTATCCATCACTTGCGTGAGCTAGGTACTGTGCTAGACA
CAGGGCATCGAAGGTATGTGGGAGAAAAGCCGTCCTTACT
CTCATGGGGTTTCTCGTCCAGTGATGGGACCTAAAGTTAA
TCAGTAGTCATATTAACCAGTGTGAAATTACAGACAAGTG
CTCCGCAGGAACACAGCGGGCATGCAGCCATGAATCCAGG
GCTTTCCAGCCCCGAGGCAGCCCCCCTCTCTCTGTGTCAC
GTCAGTCCTGAGTCTTTCCCCCAAGCCTGTCCACACCTCG
TGGGCCCCAGTGAGAGGGTCTATCTCCTCCCACCTTGCAC
CTCCTCCTCCTTCAGATACTGGACGTCGCTGAGCAACCTG
GTGGCATCCCTGCTCAACTCCATCCGCTCCATCGCCTCCC
TGCTGCTGCTGCTCTTCCTCTTCATCGTCATCTTCGCCCT
CCTGGGCATGCAGCTCTTTGGGGGGAGGTATGACTTTGAG
GACACAGAAGTACGGCGCAGCAACTTCGACAACTTTCCCC
AAGCCCTCATCAGCGTCTTCCAGGTAGGCTGTCCCTCTGT
GTGGCCATCCTTCTGCGCAGTTGCTGAATCCTGCTTCTCT
TGTCCTTCAAGATCAAGGTGGGCATCACGTTCTCCAGGAA
ACCTTCTCGGATCTGCTGGTTGAGTGCAATGTCCTTCTCC
GGGCTCCCCTAACACCTGTGCGTCTCTCCATTGTGACACT
TGCTTATTTGTCTCCTTCACTGTAGCTGCACCCACTTTGT
CTGATTAGTCTTTGTTTCTGGTGCCCAGCACAGTGCTGGC
TACTACAGGACAGTATGACTGGGTTAGGGATGGCCTGGGA
GTCCAGATGCATGCTTTCTCTCCCATGTGCTACTCAGGTC
TCAGGGCAAAGTCAGATAAGGGGAGCTTTTCCTCCCCAAG
GCTGAGAAAGCCCCAGAGAAACACAAACCATTTCTCACTC
TGCAGGCGCGGCACAGCCAGTTCACTATCAGCCACCCAAC
AGAGCATGGCTGTGGCCCAGTGAGAAGCTTTCAGGGCCCC
TGGCCTCCTGGAGGAGTTTTCTTAGTGTAGACGTGGAAAC
ATTCCTCTCTGGAGTGGCCCATATTTCATGAGTGACGCCT
CCCTTTTGTACCAGTGAGAGATGCAGTGTGTGATCATCCA
TCGATCCTGTGGATGGCTTTGCCCACTCTTTCTTCCATTA
GCCCCACTGGCTGGTCAGGCCTTGGGCCTTTCAAGAAACT
TGACATTTCACATGACTTCTAAGGCCAGAATAACAGGAGG
CCTGGGTGGGTGCAGCACAGTGAAGCCCGGGGATTAGGAA
CAGAACAGGGAGGTGGCGAGCCCACAGTCCAATTCCTTGT
CCGTAGAGAGCAGTGATAAGCTTCTATATCACTGGAATAG
GGGTTTTGTTTTGTTTTTTGAGATGGAGTCTCACTCTGTC
ACCCCGACTGGAGTGCAGTGGCACAGTCTCAGCTCACTGC
AACCTCCACCTCCTGGGTTCAAGCGATTCTCCTACCTCAG
CCTCCCAAATAGCTGGGATTACAGGTGTCCACCACCATGC
CTGGCTAATTTTTGCATTTTTAGTAGCAATGGGGTCTCAC
CATGTTGGCCAAGCTGGTCTCGAACTCCTGACCTCAAATG
ATCCACCCACCTCGGCCTCCCAGAGTGATAAGTTACAGGC
GTGAGCCACCGCACCCAACTGGAATAAGGGTTTTGGGGAG
AGCAGGGGCTGGCCACCCGGACTGTGGAATGAAAAGAGGG
AAGGTCTGAGAGAACCACAGAGTTGGAGGAGACCTTCGGT
CTATGCGGTCCCAACAGAAGACTCTCAGGCCCCTCTGTGT
TCCCGAGCCCTCGTTCCTCCCTCCACACAGGTCCTGACGG
GTGAAGACTGGACTTCGATGATGTACAATGGGATCATGGC
CTACGGTGGGCCGTCTTACCCCGGCATGCTTGTGTGCATT
TACTTCATCATCCTTTTTGTCTGTGGCAACTGTATCCCCT
TAGGAGCAGGGTGCAGAAAAGAGCTTAGGGAGGCGGTGGG
GGAAAGGGCTTAAAATGGGAGTCAGGGGTGTCCAGTTTCT
AGGTAGCCAGGCCCTCTGGCTGGAGGGGAGCTCCCAGGCC
CATGGGGTAGGGGGGTAGGACATAACAAATGCAGGTATAG
CTGTAGAATAATTCTTTCTGCCAAAAGATGAGAGACTCAC
AGGGGTGTTTGGCTACAGTTGGGAGGAATTAAAAGCCCAG
TAAGGTCAGTGAGCCTAGAGCAGTGGGGAGGAAGGATAGA
GCTTTGCTGAAGAGCATGAAGATGGTGGGACAGCCTGCTC
CAAAGGTTCGGAGGCAGGCAGGGAGCCACCAGGACCCTGT
GGCCGGGATGCTCAGCCTGAGCGCTGGGACCAGAAAGATG
GAGCCAGGACAGGCCGAGAGATGAGAGGAGCAGATATGAG
GGTGAGGTGGATGGGACTGGAGAGATACTGGCGGTTCCTA
AGGCATCCTGGTGCCTGCACCATGGAATGTGATACTGTGG
GGAGTGGGGGGGAAGGGCACCGTTGTTCCCCGACTCATGC
GTGCCTCACATGGGTCTCACTTGTTTTGCCTCACTGGCTC
TCCACGCAGCTCAGTGTGGGATCTGGGGCCAGTCTGGACA
GGAAACGGATGGTTCAAGGTCACAGTGGATTCAGGCTCCT
TCCTGAGTAATCTCCACAGGCAGGCCTCCCTGAGGGCCTT
CCGCTATGTCCCTGGACCCACACCTTCCCATGGATAGCTC
TGGGAGTAGGGTTAGGTGCTGCCCACATGCAGGCAGGCAG
GATTCCTGCCCACAGGCTCCCTTCCACCTACAACCGAAGG
CTCCTTAGCTAAACCCGCTCAGACATCCTGCTCAATGTCT
TCCTGGCCATTGCCGTGGACAACCTGGCCGAGGCGGAGAG
CCTGACTTCTGCCCAGAAAGCCAAGGCTGAGGAAAGAAAA
CGCAGGAAGATGTCCAAGTGAGTGCTTCCTTAGCAGGAAG
GGACCTGGAGTGCTCAGCTGTGGCCATGGCCTTCCAGCCC
TGAACAAACGATCAGGGTCCCTGACATGGTAACACCCACC
TCAGTGGGCAAACTTCTGCAACCTGCGCATGGAGATGGCT
GAGGTCCTTCCCTGTGGACAGGAACAGAGACATGTTGGCC
TTCTGGACAGACAGGCCTCAGGATGCAGAATGCCAGAGCC
TCAGAGCCCGGCCAGTTGAGCAGGGCTCCCCCAGGGAGGG
ATCCTGGGAATTCCCTTCCCAACCCTGTTACTGAGTCTCC
ATGCTTCTGGGAGAAAGGTGTTGCCCTTTGCTGAGCCTCA
GGCATCCTCTCTTCTGTGAAGTGGCCATTGGCTTCTCAGG
TTCTTCACAATTCTCTCCATCTGTGACTTTGTCAGTGAAT
TCTTTGTAGCCTGGGACCCTCCTCTGGGAGTGGAAGCAGA
CTGGTGTTCTAGACAGTGTTTCTCAAACTCTAACTGCAAA
AAAATCACCTAGGGATCTTGTTGAAATGCTGATTCTGTTT
CAGCTGGTCCAAATCAGATAGGGCAGGGTCGTAGTTCTAC
ATCGAACAGGCTTCCAGGTGGTGCCCATGCTGCTGGTTGG
AGGATTATGCTTTGAGTACCTAGGTTCTAGACAGAGTCCT
GCTTCTTCCAATGCCCATGCCTACAGGAATGGGACACCCG
TTCCTGTGGAGGCAAGATGGAAAAAGAGGGACCAGCAATG
GAGTTCAGACATTTCTAAAGAGTTGGAGCCATCTTGGGCA
AACCACTCTGGGCTTCCACTCTGTGAATGTTTATGAGATG
TTTGTGAGCCCAAACCACATCTTGGGCTTCCACTCTGTGA
ATCTTGTATAAACACAGTACAAAGCCACATTCCACCCATT
CACTATCAACCAACATTAAACATGGCTGACCAGTGAGCCA
CAGGTAGCCATAGGCCCATGCTGTGTGTCGGGCCCACTCA
CCATAGAGAAAGGAGTTGCCTGAGCCCACTGCACTTCCCA
TCTGGGGGCTGATGCCACTCCTCCTACAGATCCCAGCCCT
TGGTGTGGGATCCTCCTGAGGGTGTTGTCAGGCTCAGCAG
ACCCCTGAGAACTTTCTGGTTTGGCTTCCACTTTGGGTTT
TCTTACTCAGGGGTCTCCCAGACAAGTCAGAGGAGGAGAA
GTCCATGATGGCCAAGAAGCTGGAGCAGAAACCCAAGGGT
GAAGGCATCCCCACCACTGCCAAGGTGAGCACCTCATGGG
GATGTTAGAGGCAGGCTGGGGGCTCTTCCAGTCCCATGGT
TCCCCTCATACCACAGAGTACAGGTGGGATAGGTTGGGGA
GGTGGGAGAGTTATCAGCCAGGTGAAGGCATCTCCCTGTG
TCTGACTGGAGGGAGAGCCAACGAAGCCATCTCCAGGGAC
TCCTGCACTGAGAAGCACAGACTTCCCAATCTGAGAACCA
GACTTCCCCAGCGTAGCAGCTTCCCACGCCAGACCAAGGA
GGTACCTCCTCTCCTTAACACCCACTGTTCTACTGAGAGC
CCCAGACTGGCTTCCACCACTGCTAGCCCCACCCTGCTTG
TTCCCATCTGGCTCTGCTCACCATTCCTGAAAACTGAGGA
ACTGGAGTTCAAAAAGTCAGGGAACCGGGCCCAGAGGGGC
TGGAGGTCCTGGCCTGGGAAACTCAACTCTCTTCTGGAGA
ACCAAGCAGTGGGTGTGTGAAGATAGAGTCAGACAGGCTA
GGGCAGGCTCAGGCCTTGCCCTGTGGGAGCTTGTGCAGAT
TGTCTGGCCTTGCTGGGCCTGGCCTCTCATTTGTAAAATG
GGGCGATCATAATATTCCCTGTCCCTTAGCCTGTAGGGAT
GATTAAGTGAGCTGAACGCTAACAGGCTCTCCAGTATATG
CTCACTGAGGGGAAACCGCAACTTCTTTTTCATTGTTATA
GTCATTGTGTTCCTTCCTACAGCTGAAAATTGATGAGTTT
GAATCTAACGTCAATGAGGTGAAGGATCCCTATCCCTCAG
CTGACTTCCCAGGTGAGGATGCTGGAGACTGGACTGGAGC
AGGGTGCTGGGGTAAAGTAGGGGTGTGCCGGTCCCTAATT
GTCCCCGTGGGCAGTCTCATGTGTGTCCCTACCTGGACCC
CTCCATGTGGAGATCAGAACACTGGAGACATCCCTTCTGT
GCAAATAAGCCATCTGCCAGCTTGTCTCTCCCAACAATGC
ACACAACAGAAATACCCATACATTTTATTTTCATGTAACT
CAGCAAGTATTTATTGAGTGCCATGGGTACTCAATAACTC
ATGTTATTTCATGTAACTCAGCAAGTATTTATTGAGTGTG
TGGATATACAAGTCTTGCCTGCCAGTCATGCAGGCATGGA
TCATACATGAGGATACACCTATCTATGTAGTAATGAGGCA
GATTACTCACTATCCAGTGTCCAGTAGGACTGGGGACCGG
AAGGATACAGGGATGAATAGAACCATGACAGGCAGTGTGG
GTAAGTTCAAGAGGAGGAGACAATGGTGGGGTAGGGGGAC
CATGGATAAGAAACAACCGTGGATAAACCACAAACATCTC
ATAAATGCAAATAGCCAGTGACTGCTGCAGAAATTCCATT
TATCTGGACCAAGAAGAGGACAAGCAGAACCAGGCTGGAT
TAATCTTACCAGGCCACCTGGCAGAGCCCTGGGGTCCAAG
AACTCTCTGAGTCCTGGGTCCTTTGGATCACCAGGTCAGT
GGGTCCATTTTAGGTCTACTTGTCCCATCAGCTGATCAGC
TACTTTTATGTCTACTTATGGAATCAGCTGATTAACATCT
GTTTGCTCCGGTGACTCTAAGCTCCAGGGGGACTTTTGTG
TTCCACACAGCACAGTGTTTGGCTCAGAGGAGGCCTCAAT
AAATTGAATTAATGAATGAACGCATGAAAGAAGTTTGCAA
AGTGAAGTATGGGGAGAACGGAGCTGGTACAAGTAAGACT
AATGAAATTTCTTCAAATATCCACCAGGAATGAATATTTG
TGTTTTAGAATAACTCATTTTGAGTTGTTTCATCTAACAG
TTACCACCTATTAGATGGGAGTGACTAGTGTGCAGGTGAG
ATGGTGGCTGATAGGAAATCTGAGGTCAGGGAAAGGGAAG
GGGCTGCAAAGAAATGAGGAAGGGAGGGGTAGAGGGGGTG
TGGGCTGGGCAGCAGGAAGAGAGTCTTACCAAGGGGACTG
AATGTGTTTATATCTTGCTTCTTTCTAAAAGTAGTTTGAA
ATGGCTTACAGCAAAAGATATGTGCAACGAAATTAAACTG
GACATAGGCAGAGGAAGTAAGAAGGTGGGGGAAGGATGCA
AATACGCTAACTCTAAGAATTAATGGTCTCTGCGATTAAG
CATGAAATGTGTCTCTGGGGTCTGTGGCAGGCTGGGCAAG
ACAGGAACTGTCAAGTTAGGCTACTCATTCTGAGGAATAA
GAGTTTTAGCTTCTCGGGGGAACAGAAAAATTGGAATGTG
ACTTGGTGGGTTTGAGAACCCCCACAGGTGGCCATGATGG
AGACAGTAGAATCCAGTAGCTCTTGGCTTCCCTCAAGGCC
TCTGCCAGGGGCCAATAGGGGTAGGGAAGAGGTAGCTGTC
AGGGGAGGGAACCAAGAGAAACCCCAGCTTTGTAGTCCCC
CCACCGTCTGATCACAGGATTCCCCACCCTGGGAGCTGAG
GATTTCAGGTACTCAACTTCCTCACGTGGTCATGAGACCC
AGTGAATGTGCTTGGAATGTCTGTCTCTTCCTCTATCCCC
TGCTCCCATCCCCTGTACCTGGTGTGGTCCTGGGGACTGG
GTGAAGCTCAAGAAATTCTGATTGCTTTTTTCCATGCTGG
AAGCTTCTCTGTGAAGTTACTATTTTTAAAATCCTAGTCC
AGGAGAGGATCACAGAGTCCTTTTATTTCAACAACCCTCC
TGCTCCTTGTCGGTTTCACAAATTGGAAAGCTGATGCTGA
CGAAGGGCACAGACCTTCCCAGCACTGCACAGCAAGTTAG
ATGCAGAGCTGGAACTAGGACCCAGGTCTCCTCTTCTGAA
GCAGGGTTCCCCACTCCATCCCCCAGCCTGTGGATATTTG
AGGCCGTGTGGACTGAGCCATGAGACACAAGATGCAGCCA
CAGAGTTACTTGGGCTTGCTCCTAGCCCCACTTCTGGAAG
GTTGTGAGCCTCCCTTACCTACCCTTGACAGCTCAAATCT
GCTCACTGTGAAGAAAAGGAGATGCCCAGGCTGAACTCTG
CCAAAGCCCTAGGGTCCCAAGCCAGCCCGGTACCACCTTG
CTTACCAGCTGCAGGGGCTCCTAGGAGGGCTCTGAGCACA
GAAGCCACAGGCATAGCAAAGCATGGGAAGACACCCCTAA
TTCCTCTTTCTCTCCCCACAGGGGATGACGAGGAAGATGA
GCCCGAGATCCCACTGAGCCCCCGACCACGCCCCCTGGCT
GAGCTGCAGCTGAAAGAGAAGGCCGTGCCCATTCCAGAAG
CCAGTTCCTTCTTCATTTTCAGCCCCACCAATAAGTAGGT
GCCCCTTGGCTGCTGTGGGGATGATTGATGAGGCTCTCAT
CTGCTTCCCTGCCCTAGTAAAACCCCCATCTGACTCTCCA
TGCCTACAGTTATACTATGAGAAACTCAGTGTTTTAGCTT
AAAGTCTTGGGCCCTGTTTAAAATGCTAGTATATCTGGGA
AAAGTAATGCTTTAAACCTTATCAGTTATTTACACCTAAG
AGGGACCTGTTTATTGATTCCTTTCTGAGAGAATAGCTTT
AGACAGGACAAGGAGGAGAGAGCAAGGGAAGCTATAGTTT
CTATGGGCTTCATTCTTTTACACCTTTAAACTACACACAG
GTCATAGTCTCTATGTTTCATCTGTCTGCCTCATGGCTAG
AGACCAGCCTCTCCCATTTTCATCTGATGGGAAACCTCAG
GGTGGTGCCATAATCGCAGAAAGGGCAGGTGGTGGGAGGG
TCTTGGCTGGGAGGCAGAACTAAGGCTTTAGAAACAGAAT
GAGGGGTTAGGGCCCCCTGTGTGTCCAGCCAGAGGGCGCC
GCAGGTGCAGGGCTGCACTTCTCTACTGGCCGGGGAGGAG
CAGGAGGTGTATCCCGTGTCCCTCCACAGGATGGAGGCTG
ATGAGGCCAGAGCCTCCAGCAGCTCACAGCTCCCCTGCCC
TCCCTACCTTGCCCCACCAGGATCCGTGTCCTGTGTCACC
GCATCGTCAATGCCACCTGGTTCACCAACTTCATCCTGCT
CTTTATCCTGCTCAGCAGTGCTGCACTGGCTGCGGAAGAC
CCCATCCGGGCTGATTCCATGAGGAATCAGGTGATGGGCC
TCACCCTCTCTGCTGCTCAGCACCCCTGCCCCCTCCAGCC
TCAGCCTGGTGCCCAGGGTTCAGCTGTATCCTCTATGTGG
CGACAGGCATCAGAGTTTCTTAGAGTTTAATTTCTCAGGG
CTAGGACTGCCCACTCCACTCCTTCTGAACGGCACAGGCT
GGGGCACAGACTGGCTCTGACTGCCTGCTTTAGTGTTGCT
GCTGCTGATGATACTTTTGCCCCTTCCTCCTCTCACTGGC
TGCTCCCTTCCCTGCCCTGTCCCTAGATCCTTAAACACTT
TGACATCGGGTTCACCTCTGTCTTCACTGTGGAGATTGTC
CTCAAGGTGAGTGAGGCTGTGGGGCAGCCCTGGGGAGGGA
GTTTCCCTGATGTGGTTCCAGCTTACACACACCGAACTCA
GGGGCTGGAGAGAAGTGGAAAAGAGGTGGAGAGTGGCAGG
AAAGACTCACGGGACCCAGCACACCGGGCAGACCCACAGG
TGTCTGGGTGGTGGGCTGGAGAGTGAAGCCCAGCCAGCCT
GTGGCTCCCCTATCCACAGAGTGTAGCCCATGTCTTGAAG
CCTCAGGCATTTTTCTTTTTAGACGTAGTCTCGCTCTGTC
ACCAGGCTGGAGTGCAGTGGCGCTATCTCAGCTCACTGCA
ACCTCCGTCTCCTGGGTTCAAGCAATTCTCCTGCCTCAGC
CTCTCAAGTAGCTGGGACGACAGGCGCATGCCACCACATC
CAGCTAATTTTTTGTATTTTTAGCAGAGACAGGGTTTCAC
CACGTTGGTCAGGACGGTCTTGATATCCTGACCTTGTGAT
TTGCCCGCCTCAGCCTCCCAAAGTGCTGGGATTACAGGCG
TGAGCCACCACGCCCGAAGAAAAACTCTAGCATTTTTCTT
CCATAAAGTTAGCTTAAAAGCAGACCTGGTGGCCGGGCGC
AGTGACTCACGCCTGTAATCCCAGCACTTTGGGAGGCCAA
GGTGGGCGGATCACCTGAGGTCAAGAGTTTGAGACCAACC
TGGCCAACATGGCAAAACCCCATCTCTACTAAAAGTACAA
AAATTAGCCAGGCGTGGTAGCGGGTGCCTGTAATTCAACT
ACTCGGGAGGCTGAGGCAGGAGAATCACTTGAACCCCAGG
AGGCGGAGGTTGCAATGAGCTGAGATCGTGCCACTGCACT
CCAGCCTGGGTGACGAGAGAGACTCCATCTCAAAAAAAAA
AAAAAAAAAAACATGAGCAGAGCTGGGGAGCTGTGTGATT
TGTTGTCCCTAGACCTCTGTTACCAGCAACTGGAAAGGCC
TTTTCCTTAAAGAGTCCCCAGAGAAGTGACCACTGCCCTG
AGCTGGATTCCTGGCAGCTCTGCCCCATCACGCCTTTTCC
ACACCTTACCCACAGCACATCACTGCTCACCCATTCCCAA
CACAGATGCATGGGGTTCCAGCCATCCTGGGGGTGGTGGG
CTCTGTGGGCAGAGGGAGGATCCGTCTGTAACTGAAATCC
AGTAGCCCTAGTGTGTACATTCACAAACTAAGAGAGGAGA
GGCTAGCCAAGCCCCAGGAATAGGTTCGGAGCAGGCTGTG
GTGTGAAATCAGGACAGTACCTTATTTCAGGGCCTCTACT
ATTGAAGGAATTGAGTAGAGGGAGATGGTGGCTTCCTCGA
GGTCAAGAAGTTTGTGGCGTTTGGGGCATGAGAGCCAGAC
CCTGAACAGACCCTGAAGTTGGACAGGCCTTCACTGGGTA
GAGATAGCTAGAGCAGCCTAGGACAGACGGTAGCAAGTGC
ATTATAAGAAGATTTGGAGACATTGCCAGAGAGGACAAAG
TGGCCCCTTTGGGCTGGGATATATTGCACATACAGGGAGG
CCTGGGTGCTGAGTCTGAGAAGGCAAATTAAGACAAAATC
ATATAGGTCCTTCAATGCTGGGAAAGGTTTCAGCCCTGTT
TGATTTTAAGGGCATAATGCATTTGTGCAAAGGCCTGGGA
GATTATTAGAGAATATATCAAAGAAACTGAGAGGGGAGCA
AGAAGGCAGGTGCTGGGAAGGAGATGGAGAAGGAGGAGAG
AAGGCCCAGGACCCCTGGAGTCTTGGAGGGCTTGTTCAGC
CTGATTCAGCAAGCCACCAGGCAGAAGGGATTGCCCAAAA
AGCTTTCCAGGAAGGAGGAGAAATTTTGTGTCACAAAGGA
GACAGTGGGGCCAGGGCCTCCCACTCTGTGGCCCCCTGGG
AAAGGAGACCCAGGGTTCCCTATGGCATGTGAAGAAAGAG
ACTTCTGGCCCAGCTGCCCATGGGAAGTCCCCAAACTTCA
ACACTGTGAGCAGAGATAGGAAATGCATTTAGGCCACTGC
AACGAGTTGAGTGAAATATAGAGATTTCTGGAAGATTATT
GCCTCAGTAAGTGCTCTCCTGAGCAGAGGCGAGAAGCCCT
TGTCTGTGGGAGACAGGCCTGTTCCCCAAGCTCCTCCACC
CAGGCTGCTGCCTCTGTCTCCCCAGATGACGACCTATGGA
GCCTTCCTGCACAAAGGTTCCTTCTGCCGCAATTACTTCA
ACATGCTGGACCTGCTGGTGGTGGCCGTGTCCCTCATCTC
CATGGGACTTGAGTGAGCAGCGTCAAAGACCAGCCCTGGG
CACTGACCACCATCTACTCTGTGCCAGGGCTTTGTAATGG
GAGGCCCACCCATGTTGGTGGGCCCCTGCCACAAGAGGAG
GGTCTCTCAGGGCCTCTGAGGGGGACAGGGGTCCTGTGGG
TTGTCACCAGCTGGAGTGTGAGTTGCCACCAGCGAAGTGG
GCAGCACTCTGTCCTGGAGACTGGCAGGGGATGCAGAGAG
GAGGAAGTGGTCCCTCCCTCCCCCACCCTGCGGGGAGCAC
AACCCCTGCCTTCAGGGTGCTCATTGTCTGATGGGAGGGA
TGGAGCCTCTAGCCACCCACAGGGGAAGGCTGTATTCTGC
TTCATGACACACCCATGAGAACACAGTCCAGACAGCAGGG
GTGGCTGTGCCCTGGAGTAGGGCACACTCTCACAACTGGA
GGAAAGGGAAGGGGAAGATGGGAGGGTTTGCAGGCAGAAA
GGCAGCTGGTGTGGAGGGCGGGGTACGACTAGAGGCTCCA
CTGCAGACCGGGCTGGCTGGAGCAGGCTGCCCTCAGCCCC
CGCACCATTGCCACCCCCCCAGGTCCAGCGCCATCTCCGT
GGTGAAGATCCTGAGGGTTCTGAGGGTGCTCCGACCACTC
AGAGCCATCAACAGAGCCAAGGGGTTGAAGGTGAGAGAGG
GCCTGGGCATGAGCCCCGGAGAGGGATGGGAGGGTTACAG
GGGCCTCCTGACTCCAGAAACTTCAGCCCAGCCATGGCTG
GGACCCCTGTCCCATCTCCCTGGCCAGATAGGGGGGAGGA
TGAGGCTGGGGTAGCCGTGCCTCCCCACCAGCCTCTCCCC
GCCTCCAACTCATCAGGAGGCAGCAAGTCTTGCACTCCTG
AGGTTTCCTCAGCTGGGTTAGCGGGGTTACAGTGAGTGCA
CCCCCAGCCCCCATTGGCCCCTCTCTCCCCAGCACGTGGT
GCAGTGCATGTTCGTGGCCATCAGCACCATCGGGAACATC
GTGCTGGTCACTACCCTCCTACAGTTCATGTTTGCCTGCA
TCGGCGTCCAGCTCTTCAAGGTGAGGCCCTGCCTGTGCAA
GCAGCTCCCGCTCCCACTCCCAGCCCTGGTGCCCACTCTC
AAGCAAAAGGAGCCCCAAATTGTGAAAACAGATGTCTTTG
AATGCAGTTTTTCATACGAGAATATTTTATTTTGAAAAAT
AGGTCTTCACCACACCAAACATGTAAGTCTGCAGAAAACT
AGTAAGACATCATTACATTTAAATAGCACCTTGAGTTCCA
CAAAAGCAGCCCGATGATAATCTCAGAAACAGTCAATGGG
CTTCTAACACTACTGAAATGGTAGCAGAGGGTCATGTGTC
TATTGAGTTGAAGTTAAAATACAATTCAAGCACCATCTCT
TAAAGCTATTGTCATGCACTTAGAATTCTATCAAACGAAA
CAAGAAAACGGTTAGTTTGATGTCCATCTTCTAAATTTGA
CTATGAAACTTCAGTCTATAAATACAACTCTCCTAAATCA
AACTTTTAAGAGGCAGCCGTCTTTCAATGATGGTCAATAG
CTTTAAGAGATCAATGAGCTAAAATGAAAACCTGACAGCA
ACTATCTTAAGCTCTTCAAAAAATTAAATACACAAGCAAC
ACAACACGTTGAGACTCAAAGTGAATTTGCTTCAGTTGAA
TGCACAGAGTTTTGAGGCTAATATATGGCAAGTCCAGATC
TGGTTTCCTCAGTGATATCCATTCTGGGCCTCTGTGGTTC
TGCTGACCACCACTGCCATTGTGCCATTGTATCTGCTCTC
TCCCTGCCCCTGCAGGGCTTCTCCTTGGGGAGGGAGCCCT
TCCTCCCAGAGCCCTGCAGCCATTCCTCTCCCTTCCCACC
CTTGCCCACTTCCTCCCATCCTGCCAGGCCTGTCTGTGCC
AAGCATATGCCCTATCCCAGACCCACACTCCGCCTCCCTC
AGTGCAGCTGGGCTGTGGCAGCCCATCTTCCCTGCTGGTA
TGTCTGGCATCATCCACATCTACCGGGAGCTCCTAAGGCT
GAGAGTTCATCGTCTCACATCTGGAGCCAACCTTATTCTT
TTCTCACTTTCTTAGGGGAATACAGCTATTCAGTTCCTCT
CTAGGAATCAGCCCTACAAAGATGTCCCTCCCGCAGAACC
CTGATTTCCAGATGTCTCTGGCCCTCAGATCATTTGCAGG
ACAGAGAAATTGATTTCTGAATATACACCAACACCTTTGA
CACTTCCTGCATGACCCAGCTGCTCCTCCTACCACCAAAG
CACAATCTTTCAAAGTCATGATTACATAACCTCAGTCAGT
CTTAGACAGGCAATGGCATCATCTTACAATCATTCATTCA
TTCAACAAACATGTACGGAGCATGTTTTCCATACATGAGC
CAGGGCCTCTGCTAGAGCTGAGGGCCTTACAAGCCAAATC
CTCCCAGAGGGCAGGGAACAGGCTATGAGAGAAACAGCAG
CGTGAAGCTCCCAGAGGACCTTCGGGGGTAACAGGTCTTG
TCGGTCCCTGTCCTGGAGGGATAGGAGGGATGGGAATATT
TATTGTGTCTGGCCACTCTGCCAGCTGCATGTGGCCTTCT
CCCCCTGGCCCAGCTGAGGGCTGTCCACCTCCTGCCCCCC
AGCCCCTTCCTCTGCCAGGCTTGGGTCCCCAGAATCCCCT
GAGGGCAGAGTCTGTGTCTGCCTCATCCCTTCATCTGGCC
CCCTGCCCAGGGGCTAGTGCAGAGGAGGCCCACCAGACAC
GCTCCCTGAAGGAATGAATGAGCCGCTGCCCTTCCTCTGG
CTTCCACGTCCCTTCCAGACAAGCAAGAGCAATTGCCTGT
CAACACCCAACTCTCGCCATGCTTTAGTCTGTCATTAAAA
GACCCCCCAGTTCCTGCCTTCCAGGAAGTCCTAGAAGCAT
AACACTGCCAATTGGCATTTGATGTTGCATTTGACTCCGT
GGAAGCTTGCCACGTGCATTCCACGTTATAGCAGAGAGTC
AAGCTTTGCTTCCCATAGTAAATTGTGCATTTGATGTTAA
GTGCCCAGGATCTGCCCAGCGGCAGCTCTATCCACTCCCT
GCTTACCCCCCAGTACCACCTGCCTCACCTTCACCCTCTG
CTCCAGCAACTATAAAAAGGGCATGTAGTAGGAACAGCGC
AGACCTATGCGGCAGGGGCAGTGGGGGGCAAGGTCCAGCT
GTGTCTTTAGCTAGTGCTGTGTCCTTGGCCGAGGCAGTTT
CCCTATCTGAGTCTTTGAAGGAACTGCACCAGAATCCGTG
GATCTCAAGCCTGATTTAGCCTCCTTAAGACCTAGCCACC
CTGCTGGGCATGGTGGCTCACGCCTGTAATCCTAACACTT
TGGGAAGCCAAGGTGGGCAGATCACTTGAGGTTGGCAGTT
CAAAACCAGCCTGGCCAACATGGTGAAACCCCTTCTCACT
AAAAATACAAAAATTAGCTGGGCATGATGGCACATACCTG
TAACCCCAGGTACTCAGGAGGCTGAGGCAGGAGAATTGCT
TGAATCGGGGAGGCGGAGATTGCAGTGAGCCGAGATCATA
CCACTGCACTCTTGCCTAAGTGACAGAGCGAGCTTAAAAA
AAAAAAAAAAGACCTAGGTATCCACTACTTTCATTCAAAC
ATGTTGTTCAGGGGTCCAATCTGTGACACAGATAAAAGGA
GCAACTGCTCTGGCCAAAGTCAGTGCAGAGGAGCACAGAG
CCCCCCTACCCAGGCCTTGGGCTAGGACATGGGACCCTGC
TTGACTTTGAGACAAGTTGAGTCATCAGAGCCCAGCTGGG
CTCCAACTCTGCGGCTCCTGCCCCACTGGCAGGAGGATGG
TGGTGGGAGGTGGGCAGCCCCTCCTCCTCGTTCCATAATG
GGAGACCGAAGAAGGCCTTCTGCAGCAGTACGGGATGTGA
GGGGCTCAGAGGCTCAGCTCCCCGATGGAGGGGCAGGGGC
AGAGCTGCACTCATGTACATCCCCTCAGCCCATTAGGGGC
ACTCAGTAAATGCCCCTCTGAGGCACTGCCTTCTCGGTCT
TGGCAGCATCTAGGCTGGGTGGGAAAGCCCTGGGCGAGCT
GTGGGAATGAACGATGGTGAAGAAAGGAGACTGCTCTGGG
GCCCTGCCCCAAGGGCGAGTTCATGCCTCTGAGAGGAAGA
GATCCTTTTTGCAGATGCTTGCCTTCCCTCCCCGCTTCCA
CTGTTCACTCCCAGAGCCCACTTTTCTATCCTGTTTCCAT
GACAACATACCTCCCTCCCTCCCTCCCTCCCTCTTTCTCC
TGGCTGCAGGGGAAGTTCTTCAGGTGCACCGACTTGTCCA
AGATGACAGAGGAGGAGTGCAGGTACACGGGGCAGGGAGC
ACGGCAGGCTGGTCACAGGGCAGGGAGCACTGTGGGACAG
TCACGGGGCAGGGAGCACAGCAGGATGGTCACAGGGCAGG
GAGCACTGCGGGATGGTCACGGGGCAGGGAGCACGGTGGG
ATGGTCACGATGCAGGGAGCACTGTGGGACAGTCACGGGG
CAGGGACCACAGCGGGATGGTCACGGGGCAGGGAGCACTG
CGGGATGGTCACGGGGCAGGGAGCATGGTGGGATGGTCAC
GATGCAGGGAGTACTGCAGGACAGTCACGGGGCAGGGAGC
ACGGCGAGATGGTCACGGGGCAGGGAGCACTGTGGGACAG
TCACGGGGCAGGGAGCACGGTAGAATGGTCACGGGGCAGG
GAGCATCGTGGGACAGTCATGGGGCAGGGAGAGTGGCGGG
ATAGTCACGGGCAGAGAGCGTGGCAGGACGGTCATGGGGC
AGGGAGCACTGCAGGACAGTCACGGGGCAGGGAGAGCAGT
GGGACAGTCACGGGCAGAGAGCACGGTGGGACAGTCACTG
GCAGAGAGCGCGGCGGGAGGGTCACAGGGCAGGGAGCACT
ATGGGACGGTCACAGGGCAGGGAGCACCGTCGGACGGTCA
CAGGGCACGGAGAACTGCGGGACAGTCACGGGGCACGGAG
AACTGCGGGACAGTCACGGGGCAGGGGATTGTGTGTTGGT
GGATGATGGCCCTTCAAGCTGGAAACTGGGGAAGCTCAGC
CTTTAGGCCTAAGAGGGATGCTCACAGAGGCCCCTTTCCT
CGGGCTTGCCCAGCGATGTCCCCTCGGGTCCCAGATCCAG
ACCTTCATTTCTCCTGCACACCCCCCACCCAGGGCCCAGA
GGATGTGGGTGGGGCAAGGCAGCCCAGCCGTGCCCTGTGG
AGTGACTGGGCCTCACTGCCACAGGGGCTACTACTACGTG
TACAAGGACGGGGACCCCATGCAGATAGAGCTGCGTCGCC
GTGAGTGGGTACACAGCGACTTCCACTTCGACAATGTGCT
CTCAGCCATGATGTCCCTCTTCACGGTCTCCACCTTCGAG
GGATGGCCTCAGTGAGTGGGGGCTGGGGCCTGGGTCCCTC
ATGGGCGTGGTCAGGTAGGACCAGGCAGCCAGCCTGCCCT
TCTGCAGCCCCCATGGTGCTACTGCTATCTGTGGCAGGTG
CCCAACAAACCCACCAACTCTCTGATGGTTTGATGGTATG
TTGACTGGTCACTCCAAAGTAGGCCTGACCAGGGGGCTCT
GACAAAATGTATTCAGTCCCCCATAGGTGTATGCCTCTCT
GCCCACAGGGCAGATTGTTAATACTGATTGACTAGGGATA
GATGGAGCAACCTCTGGAAAGGCAGGGCCATTCCAGGGTT
GGGTCTGGTCTTTCCTGGCCCTGTCCTAACTCCTGTCCCA
TAACTTGACTGTTGAGAAGGCTCCCTTGGCTCGCCACAGC
CAGTGGGATAAGGCCCATCCTTCCCAGCCTGACTCTCTGC
CTTGTCACCCCGCCCAGCCTGTCCTCTCTTCTCTGCCCAT
CCCCAGGCTGCTGTACAAGGCCATAGACTCCAATGAGGAG
GACGTGGGTCCCATCTACAACAACCGTGTGGAGATGGCCA
TCTTCTTCATCATCTACATCATCCTCATTGCTTTCTTCAT
GATGAACATCTTCGTGGGCTTCGTCATTGTCACCTTCCAG
GAGCAGGGAGAGACTGAGTACAAGAACTGTGAGCTGGACA
AGAACCAGGTGCCTGGGCCACCTGCCAGAGGTGGAGGGCA
GAGCTCCAGCAGACCTTCTGCTGGCCCGAGCCCTAGGTCC
AGCCAGGGAAGAGAGGCCTAAGGGTGACCCCAGAACCGCA
TTTGATGCCAAGCCCTGGCCTCCATGCACCCTACCCTATC
TCCAGCCTGAAGCAATACAAGTTGGTAGAGTGGGTCTTCT
CGTGGAACCTCATGATGCCCAGAGAAAGGAAGCCCTTCAG
ACCCCGAGGCTAGTCTAGAGCACCCATGGGAATGGGCTGT
GATAACTCAAGGGGAACCCAAGAGCCCAACAAGATTCCTC
CCCTAAACAGTGCAGAGTCCTCAGCCACAGCCTCTGGCCA
CAACTGCTCCTGACTTGCCCGTCAAGCCCATGGACGTGGG
TGTGGAGAGGGAGGGAGGGGCCTCTTGGTGCTGACCTGTC
CTGTTGTGTGTGTTGCAGCGCCAATGTGTACAGTACGCCC
TGAAGGCCCGCCCACTGAGGTGCTACATTCCCAAAAACCC
ATACCAGTACCAGGTGTGGTACGTTGTCACCTCCTCCTAC
TTTGAATACCTGATGTTTGCCCTCATCATGCTCAACACCA
TCTGCCTTGGCATGCAGGTAAGGGCTCCCCAGGAGACAAA
TGTCTGATCAGATTGGGACCTGGGCCTTGGGTAGGGCAGG
GTGAGTAGGGCAGGATAGCCCGGATTCCCCCCAGCAGACA
TGTCCTGTGTACTGTGTGCTGAGGCGCTACATGGAATACA
GAAGTGAACTGCACCCAGGCCTTGACACCAGGCACTTATG
GCTTATTAAGGAGGTAATTCGAGCATAAAAATAGTATGGT
AATTCTGCAAACAGGAGATAGCTATCACAGAAGGAAGAGA
AAGTGTGGGAAGTAGAAAGTGCTTTCTCTGTTTTTCTTCT
GCTGTTGCAAATCTGGGTGGTTGAGTTGGCTGGAATCTTG
GCTCTGGTCCCAAGAAAAATGGATTTAGTATTTGCAAAAC
AGGTGTCTCTCTTGGGAGTTGAGCACCGTTTATAGACAAT
ATCATAATTAGCAGCATCGTTATCAAGCCTTGGTTAAGCA
TCTGATTCCTTAAGCCCTGTATAAATAGGATGGTGCAGCT
AGGCTTCCTGCTCGTAAAAGCCCGAGACACACCCAATGGT
AAGAACACACACTGCAGGCCGGGCGCAGTGGCTCACACCT
GTAATCCCAGCACTTTGGAAGCCCGAGGCGGGCGGATCAC
GAGGTCAGGATATCGAGACCATCCTGGCCAACATGGTGAA
ACCCCGTCTCTACTAAAAATACAAAAAATTAGCCGGGCGT
GGTGGCGGGTGCCTGTAGTCCCAGCTACTCAGGAGGCTGA
GGCGGGAGAATGGCGGGAACTCAGGAGGCGGAGCTTGCAG
CGAGCCCAGATCACGCCATTGCACTCCAGCCCGGGCGACC
GAGCGAGACTCCGCCTCAAAAAAAAAAAAAAAGAACACAC
ACTGCTAGGTCATGATGATATGGAAAGACAATCATTGAGC
CAGGAGGCCCAGGTCACAGAGGATCATCAGCACTGCCTTG
TGTTTGGGGCCGAGTCAGGCAGCAGAATTGGACAGTCCTA
CCGAGGCAGGGCAGGGTGGAGGCAGTCATTGGATCCTCCC
AAACTACCTGGAAGGTTTTGTGGAAGAGGTAGAATTTCAT
CCACTTTCTAATAAAACGGTCAGAGATCTCTGGGAAAACT
TACAAGGAAGTAGATTTAAGGAGGGTCATAGTGGTGGGTG
ACAGGGGCCTCACCATCGTGCCTCACCATCACTGGGGGTG
GTGTGCAGACACAGTAAGCTTGGTGAGCTCTCGGCTTCCC
ACTAGTAGACAGTGATAACACGGACTGTGGAACCCAGGCA
TCTTCTTTCCTAGTCCTGTACCCAAATGACTAAACAGAAC
CTGTCACAGAGCCCTGGCTGGACGACCTCCCATCCTGGTC
CTCCCAGATCAGATATGTAAACGAGCTCTGGCCCTGCAGC
CCTGCATGTAAATGAACACACTCGACAGGACTTGGAATTG
GAGCCCCTCCCCTCCTGTGTTACCTCTTTTGTGGTGGTGG
GGTAGGGGGAGGATGTTCATAAAATTTGGTGGAACTCAGG
GGATTGCCAAAGCAGCTTCTAGTTTTCTGAGCTAAAACAA
GGTGAGCAGGGGGCCCAAGAAAGGGTTGGGGCCTGCCCAG
GAAGAGGCAGGGGCTCTGGGAATGCAATCTACAGGGTGGG
CAAACCCGGCCCATCCTGACCCACTGCTCCTGTGTCCCCT
CCACAGCACTACAACCAGTCAGAGCAGATGAACCACATTT
CAGACATCCTCAATGTGGCCTTCACTATCATCTTCACCCT
GGAGATGATCCTCAAACTCATGGCCTTCAAGGCCAGGGTA
AGTGTAGGGGCTGCAGGGCCAGTTGAAAAGCTGGGGCTGG
GGAGGTGGGGCCTTCCAGTGGAACATCCACCCCATCCCTC
ATCCTATCAGGGCCCCTTTGCCCAGCACTTCTGCTCCCAA
CTTGCTCCTTTGCCCACTTCCACCTTCAGACACAGGGCAG
GCAAATCTTCATGCAGCCAGAATTGACCGATGACAGAAAG
ACTCTGGATGCCTCTTCCTTTGAGCTTCTCTTACATTCTC
GCCTGCCCTGAAGTTTCTGAAGAACAGGCCCAGGGCTGGG
GGAAAATCTTGCCTTGTCTCTTTGATTCTCAAGTCCATTC
CCATGGTTCCCAGCACAGCCCTGTCAGTTCTGCACTGTAA
AGCCCCAGACAGGATGTTCAGTGGGGTTCAGGGGATGAAA
GATATCTCTATCTGGACCAGGACCCCAAATCCTGAGTTCC
CAATGATTCTCCCCCCCACCCCACTGCTTTCTGCTCTGGA
GGAGGGGAAATGAAGAGGAGGGTTGGAGTGGGGGAGCCCA
CTGGAGCACCAGTAGGGAGGTGGAGTCAGGGCACCTCACC
TTGACCTGACCCGCAGCTCCACATTAACTCGAGTGGGACA
CTGTCCTCTGCTAGCAGCCAGAGTTCCTTTCTCCCAAAGC
TCACCCCCTCGCTCTTCCATCCTTTTCCCTCCCAGGGTTA
CTTTGGAGACCCCTGGAATGTGTTTGACTTCCTAATTGTC
ATTGGCAGCATCATTGATGTCATCCTCAGCGAGATCGACG
TGAGTATCAGGCAGGCAGAGCCATCACTAACGTGGGTCCA
AGAGCATGTGTTCAGTCCACAGATATTTGTGGGTTGCCCA
CTGTGTGTGCAACATGGAACCCCAGGGGTTAAAAAGATGG
AATGACAAGTCATGGCTTCTCCCCTCAAGGGACTATCATC
CTGCTGGGCGAAGAAATAACTCAGATACCAGGGAGACACA
ATGGATGTACCTACTACACTATCAAAGGCAAGAGCTGTAT
TGGAAAGGAAAGTCATCTCTGAGTGGGGTGGTCAGAGAAG
GCTTCATGGAGGTGGTGCCATCTGCCTGAAGGAAAGGGAG
GTGGTAACTGGAGTTGGAGAGGAGATCTAGCACCTCAGGC
AGGGCTATTGTAGGAGAGGCACAGAGCAGGAAATGCAAAG
AAGGTTCAGGGCATGCTGAGTGGTCCAATTTATCAGAAGC
ATAAGAACATGCAGACACGAGAACGGAGAGGGCGAGGCTG
GAGAGCTAAGCGGTGAGAGGGGGCTTCAGCTTTATGGAGC
AGGCAGTGGAAAGTCACTAAAGGTTTTTAAACAGGGCAGT
GGGAGGATTAGAGTCCTACTTCTTTTTTAAAAATATGTTT
TTGGAATATGCAGATGGGGTCTCACCATGTTGCCCAGGCT
GGTCTCCAATTCCTGGCTCAAGTGCTCCACCTGCCTCAGC
CTCCCAAAGTGCTGGGATTACAGGTGTGAGCCACCACGCT
GAGCCCTTAGAGCTCTGCTTCTAAAAAGCTAGCCTGGAGG
TGAGCGACAGGAAGTCAGAATGACTAAAATTAAGAGACCC
GGTTAGAAGACTCACTCATTTATTTCTCAAATATGTACTG
GGCACCTCCCGTGTGCCAGGCTAGGTTCTTGCTGCTGAGA
TACAGCAGTGAACAAAATTGTGGAACAAACTGGCAATAAA
TCAATCAATCCCTAATACGACAGGTATGACAAATACATAG
TATTATACAGAAACATAAAGGGAAATAGGGGCTTAGAGTG
GAAGAGCATGGGAGGGTGGTGTCCATATGACACTGTAGCA
GAGACCTGAAGAAAGCAAGGGCATGAGCCATGCCAGAACG
GGGGCCAGAGTGCTGGCAGAACAGGATGCCAGTACAAAGG
CCCTGCAGCAGGATGGTACTTGCTGAGTTGGAGGAAGAGC
AGGAGGCCCTTGTAGCTGGAGGAGAGAGTGGTGGAGATGA
GGTGAGAGAGTGGTGGAGATGAGGTAGGAGAGAGAAGGCA
GGGGCCAAATCATCTAGGCCCTTGAAGGCCACGGTTACAA
TCTTGGATTTTATTCTGAGGGAGACGAGAGCCCTTTGGAG
GGTTTAAGTGAGAACAGACTTTAGTTCTAAAACAATCACT
GTGGCTGCTGTGTTGTGAACAAGCTAAACTGCAGGGGACA
CGAGGGCTGAGCCAGTGAGAGCAGTCAGGCGGTTCCCACA
GTGATCCAAGTGAGAGGCGATGGGGGCTGGGGCTGGCTGT
GGAGGCCGTGAGAAGGGATCCATGTCTGGATCTATTTTGA
AGGTTGAGCTGATAGGAAGGCTCCCAGGATCTGGACCAAG
GGGATGAGGCCTTGGCGGTGGAATGAGAAACAGCAGTAGG
ACCTGCCTTGTGAGGGGGATGAAAGGAGCAGGGAGGCAGT
TCCAGCTGGAGAGGTCCACATTCAAGGTCTTAGAAGTGGA
ACCCTCCAGAGGCTGCCTTGCTGAGGGTCTGCAGCTGCAG
GTTGCTGCAACGATGGAGGGCGGAGACTATCCAAGAGTCA
GAGGCCAAAATCAAAAAACAGTTGCCCAAGTGGCATCCTA
GGAGGGACACAGTGGAAGAGAGAAAAGATGAGCATTCTTC
TTTCTGAGCCAGGGTGGGATGTCAGAAAGCTGGCTGATCT
GGCCATGAGGGATCCCAGCAGGGGACTGGCCCTAAAGCTA
GGGGCTCAGCCATGCATAGGGCTTTCTTCTGAACTGCCCA
CTGCTCAACGGAAAGCCCTTAGGCTGTGCCGGCCTGTGGG
GTGAACCTTAGGGTGAGTTGGGGATAGGAGTGGAAAGATG
AGCACTGGAGATGCCTGAGGTGGGGTGTGGGTGAGAGGAA
CAGCTGAGGAAAAGTCTGGAGTCTCTGAGGAAGGAGCCCT
CAGCTGAGGCTGAGCTCTGGCAGGGAGTGGGGACTTGGCT
GTCACACCAGCTGTCTGATGTGCTAGGGGAGGACCAGGGT
GGGAACCCTGTTCACTCTCCATGCACAGAACAGTGACAGA
CAACCCCATCTGCTCAGATCCCCTGGGGGCGCTGAGCTAG
CGAGGGCCAGGGTGGGCTCTGAGCAAAACCAATGCGCGCG
TGTGTGTGTGTGTGTGAGTCTCTGTGTGTGTGTTGTGTAT
TTCCATCCACACTCAGTTTTTGCTGGGAAATAGTATCCCA
AAAGGCTCCATGGTTTGACAGCAGCACTTCTCACCAGCAC
AGCCAGAGCAGAGAAATCTAAACAGCCAAAATAAACAGCC
CAAGCTAAAAATAGTTACTTGTTAAAATTTGAGGTCTGTG
TAGGGGAAGCCTGGATATATCAAAACGGTGTCTTTGGTGG
TGGAGGCCAGGAGGGTGTCACTGGTTTTTATTTGATTTTT
AGCAGATGTCCCTTACCAGTAGTGTCTGCTTAAAGTCACG
TGAAGGTTGATTTACACACCTGATGTACAAACCAGGGAAA
GGGCTAGGGGAGCACATTGGTTAGAACTTTCTGCAAGGAC
AGAAATGGTCTGCCCTGTCCAATAGAGTAGCCTCTAGCCA
CACATGTCTACTTGTCACTGGAAAGGTGGCTAGAGGAACT
AAGGAACCAATTTCTGGTTTTATTCAATTTTCATTGTAAT
TCAAATAGTCACATGTGACTAGTGGCTACCATATTGGATA
GCACAGGTATAGAACACTGGTCATCATCCTTGCTCACATA
TGAGAATCACCTGGGGTGTATTTAAACTTCTGAAGCCAGG
TCCCATCCCCTAGAAGCTGACTTAATTGACCTAAGTGGAG
ACCCAGCGAAGATATGTGAATTTTTTGAGTTCTTCAGGTG
ATTCTGACATGCATCCAGGGTTGAGAACCAGTAGTCCAGG
GAAAATCTGCCCCAAACAGTGTTGTTTAATAGGAAGACCA
TTATGCCAGGGATCAGTCTACCTGTGGATAATTGGAAGAT
AAAACAATGACTTCTTTTGACCCAGGGCTCCAGAACAAGG
GTGTCACATGAAGTGTGACCCAAGGGAATAAATAGGAAGA
AATTGCTCCCACACACCTCCCCACCTGCTCTTCAAGAGCC
TAACTACTGAGATAGCAGCCTTGGTCCCAGTTCCAGTCCG
GGGCAGAGAAACATCTGCTGTGGGGATCTCAGACTCCCCC
GGAGGAGTGTGCCCCTGGGAGATGGGACTTCCACAGGGGC
CTGGACCCTGGCCTCAGGGCACTACAGATGTGAATCCATT
TACAATGAGCAGGCATTTTCCAACACGCCCTTGTTAGGGA
CATCCCCAGCATCACATAACCCAAACACATAAGAAAAACC
CAAACCCTTGCCACCGGTAGCTGCATTTCTGAAATGAGAA
GGGACCTGTCTGTGTCCAGCCTTCCCTCCCCTTCTTATTT
TCTCGTCCCCTGCCTCTTGCCTCACAGTTCCCACAGAGCT
TCAGTCCTCACTCCCACCCACCCCGCCCCTGATTGACAGC
CACGTGGGGTCTTTAGCCCCTGCCTCTGTCTTTTTCTCTT
TAACTCTTCTGTGTGTCTGTCCTTTCTGACACGTCTCTTC
ACCTCCCTCCCACGTGTCCCTCCTCCTCTCTCTCCTCTCC
TTCCCCTCCCCTCGTCTCTTTTCTCCACAGACTTTCCTGG
CCTCCAGCGGGGGACTGTATTGCCTGGGTGGAGGCTGCGG
GAACGTTGTAATTTCAGGCTGCACGAGCCTGCCCGGCACG
CTCACCAGCTCCTGCCCTGCCACTTGCATGCATGGGCCTG
GCTGCGTGGATTGCATGGGGTGGATCAGCACTCAGGGCTC
CCTCCCCAGGGCAGGCCCCGCTGAAGACCCAGGCTAGGCT
CGGGTGGGGGCAGAGGCTCTGCAGTCAAGTGTGCATGGAT
ATAGCGGCTTCCTCAGAGCCCTGGGAGATGGAGTGTGGGT
TCTCTCTGGCATCATCTACGTAGATGGAAACACAGTCCAG
AGAGAACTGTGACCGCTGGCAAAGGACCTTAGTGACAGTT
CATTAGGCACAAGGCCTTTGAGGACACAGGAAGCAGAGCA
GGGACAGCTCTCCCCTTCCAGAGTAATTCGTGTGTCTAAG
GCTGGCACAAGATTAGAGGCTTGCCTGGCTTAGAACAGCC
GCGTGTGGGGTGGGAGTGATGGGGAGTAGCCACATTGAGT
TTATGGCAATAGAGCAGCCAAGCTTTGGGAAATCTTTGCA
CTGGGAGGATGCCGGGGAGGGGCCCTAGGAGGGCCAGCAG
GGTCCTTGACTCCGTGGCAGCTTGAGAAGATAGTGAGATG
TGCAGGAGGTCGGAGAGGGCAGGCAGTGGGCCTGGGTGCA
GCCACACCCAGGGGCAAATCCCTGCCACTGCTCCCAAGTG
TGGGCTTCACCACACTGCCTGGTGCCCCATGTCCTCTTCC
CTGCCTCCCAGCTGAACAGCCCCAGAGCCCTGCGCCCGAG
GATGGTCCCGAACTAGTGGACAGCAGGGGCCAGAGGTGGG
GCTGGAGCCTTCCACAAACATCTCCCCAACACACACAGTG
CACCTCCCTCCCCATCCTGCCCCTTACGCCTCTGAGGTGC
TGCCCCCAGACTGACCTCTGGGGCTGCTGCCCCGCAGGAC
CCAGACGAGAGTGCCCGCATCTCCAGTGCCTTCTTCCGCC
TGTTCCGTGTCATGAGGCTGATCAAGCTGCTGAGCCGGGC
AGAGGGAGTGCGCACCCTCCTGTGGACGTTCATCAAGTCC
TTCCAGGTGCAACAGGGACCCTGGAAACTGCACGTACCTG
GGGAGGCCACTAGGGACATCTGCCTCAGCCCAGGGTGGGC
CCCAGGGGAGCCCGGGGCAGGGCAAAGCCTGGGGAGCTAA
CAGAGGGCAGGGCTGCAGACACACAGTGGAGCCCTAAGAC
ACTGACTGGTGCTCCCGCCCGCCCTGCAGGCCCTACCCTA
CGTGGCTCTGCTCATCGTCATGCTCTTCTTCATCTACGCT
GTCATCGGCATGCAGGTGAGAGGCAGGCGGGCCCAGGCCA
AAGCGTGAATCTTGGCCAGGTTAGAGGGGGCATCAGTGGA
CCCTGAGGAGCCTGAGCAGCACACGGGCTGGACCCTCTGC
CCTCCCTGCCTTGCTTGTGAGAAAGAAGGAGGGGCAACCT
CCCTGATGGTGGATGGCTGGAGTGTCAGATGCTTGGATGC
CATCCAGGAGAAACCTGGGCATGTGGGTGGAGAGCAGGGG
CCAAGCTGTGTCTCTAAGGCCCGACTAGAGGCCTGGGTGG
CCTCTGTCTACCCTCCCCTGAGAGCCCTTCCCCCACACAT
TGACTCGCCAGGTCTGCTTGCTGCTGGGAAAACGGGTCTA
CCCTCCTACTTTTCTTTGGCTTGCTGGGAAGAACTTTACC
TGACCTAGAAAATAATCCCATTTTTTTGGCTTCAGGTCTG
ATGTGGCCTGTAATGAATGGAATTTTGGGGAAGTAGGGGC
AAAAGTGGGGGTCAGGCAAGAGAACGCAGTGGGGTATAAG
CTGAGGGGATACTTAAATCTAGGTTCCACAGTCAGGGCCC
TTTGTGACTTGCAGATGTTTGGGAAGATCGCCTTGGTGGA
TGGGACCCAAATAAACCGGAACAACAACTTCCAGACCTTC
CCACAAGCTGTGCTGCTGCTCTTCAGGCACATGTCTCCCA
CCGCCCCCACCCCCACCCCACTGACCAGTCAGCCTCTGCT
CTGTTGTAATCTGCACTGGAGCCAGGGCTGGCTTCATGGG
TGTGTGACCTGTGCAGCCACACCGGGCCCTACACTCAGAA
GGGTCCCCTGCTTGGTTGCATGCTCTGCTGTCACTGTCTT
GAAGATATTCATTGTTTTTGAACAAGTGGCCCCACAGCCT
TGTTTTGCACTGGGCTCCTCCACTGAGTGAAGTGCTGCGT
TCTCCTCCCATCTCATCCCTGTGAAGCAAAAGACAGGGTG
AAATATCTTCTCCTGGACATTTGCCCTTGTCGCTCCCGGA
GCATGAGCAGGAATGCAGGGAAAGGCAGAGCAAAGAACCA
GATGGGGTTGGGGGCGCTGCCACAGGTAGGGCGCAGGGGC
CTATGCTTCGCCAGGGCACAGGAGCTAGAGCGTGGATTGC
AACCGAGGATCCTGGGCTGCAGGCCTGCTGGGTGTGCAGG
AGCCAGGTGAGAGAGGTGAGCTTCCTGGCCCACAGTGGAA
TGCTCCACTGAGACCAGACAAGGCCTAGGGACACCCACAC
CCATGGCCCCTTCTTGGCACAGCCTGTCGAAGGCTCCATG
AGGTCACAGCAGCCTGCAGCCCTTATGGCCTGTGAAAAGG
AGACCGCCACCTCACTGTGTTCAGGCGGAGAGTCCCACCT
CGCCCCTGGCTCTGCACTCAACTCCACACCCGAGGCCACC
CTGCACTGCCTGCTCCAGGAAGGAAGAGAGCTAGCTGAAG
TGAGGTAGTCATTAGACACAAAGGCGTGGGAAGTTATGCA
GTCTGGCTGAATGTGACTAGGGGAGACACTTCTTCCCAGC
TGGAGGGAGGTTATCTACAGAGCAGGTGGTAGCAGTTACG
GGAAAAATGCAAACATGTCATGCATATGCACCTCGGATGC
ATTGAGATTCTTCACTCGATAGCAACACATCCACAAGGTG
TGAAATCTAAGCCTGCTTTTGTGACTCAGTTAGAGTGGGT
GGCAGTTGAATTCAGCCAGTTGGGTTCAACTGTAGGGTTA
CCTCAGAGAGTGCAGTCAGTTAACCTCTTTGGGGCCTCCG
TGACATCTGACCCTGCCTTGCTTTGGTCAGAACAGTGCAT
CCCTCTAGTAACTTGAATCATAGATTGACTTTGCCCTCTT
CTCTAAAGTTTGGCTCCTGCTTGTAACACTCCGTGAGGGC
TGCAGCACAGAGGGGAAACAGGCCCAGCTCACACTGAGCT
ACATGGTGAACATGAAGATCGGACCTCCCTACCTTTGGGC
AACCGCCCCATTTTGCTCATCTGTCCACACCCTGCTCCCA
CCTGGCTGCCAGCCTCCTGCGGGGCCAGGCAAGAGCAGAT
AGGTGACAGGAGCCTCTTCTGTCCTCTAGGTGTGCAACAG
GTGAGGCCTGGCAGGAGATCCTACTGGCCTGCAGCTATGG
GAAGCTGTGTGACCCAGAGTCGGACTACGCCCCAGGGGAG
GAGTACACATGTGGCACCAACTTTGCATACTACTACTTCA
TCAGCTTCTACATGCTCTGCGCCTTCCTGGTGAGACACTG
CAGGCCTGCGGGATGGGGAGAGGGCTTTGATGCACTGAGG
CATGGGGGAGCCTATTTGCCCCTTCCTGGCCAACTTCCAC
CTCTCCTGGGATTCATCTCGGGGACACAGGAAGCTCTAGT
TAGCTTGTCCCTGGTTCTGGTCATCCTGAGTGTGGCTTTG
TTTCCTGGGTGCTTTTTCACACTCTAGAGAGGTTGCCAAA
AGTTCTTACTTTTTTTCTTGTTTGGGTTAGCACTCATCAA
AAGGGATTTAGCAAGGCCAGAGGGCACTGTCTGTGCAAGA
GCACAGAGACATGACGGAGCATTGCTGTGTGTGCCATGTG
GGTGATTCAGAAGGGCTAGAACCAAGAGCACAGCTAGTGA
GAAGTTGTAGGCCAGTGGACACCTCCCGGCTCCCCCACTC
TAACCCTGGACCACCTGCCTTTCTGTGTTGGGACTCCTTG
GTTCTTCTCTTGCAGGTCATCAACCTCTTTGTGGCTGTCA
TCATGGACAATTTTGACTACCTCACCCGGGACTGGTCCAT
CCTGGGCCCTCATCACCTGGATGAGTTCAAGGCCATCTGG
GCAGAGTATGACCCGGAGGCTAAGTGAGTCCAGTCTGTAG
GCTCTGTGCTGGGCCCTCCATACTAGACCCTTCCTAGCGT
CTCACAGGGAGTCACTCACCAGTTTATTCAGTATGAGTGG
GCTTCTCCTTCCCCCTTCATTTATCCGAGGTGTCAGACCA
GAGAATCAGAGTCTCTCCAGGTTGGAAGGAATCCTACAGC
CTCCCAGGATGGAAACACCCTTGACTTTATTGAGAAATGG
TCATCCAGCTCCTGCCTGAACACTCCTAGGAGTAGGAAGC
TCTATACCTCATCAGACACTCTAGACCCCAAATCAAAGTG
TGGTCCTCGGACCAGCAGAATTGGAGCTTGATTAAAATGC
AGAGTCCCAGACCCCTCCCAGACTGACTGAGTCAGACTCT
TGCATTGCTCTGACGTGAGCCTCGGGACATTCGTATGCAC
TTTAAAGCTTGGAGAGCACGGCTCTCTTACTTTCCTTCCC
AATAGGAAATATGCGTCTCCCAATGGTCTGTCTCAGATGA
GGAAACTGAGGTTCAGAGAGGTTAAGTAAATTGCCCCAGG
CCATGCAGCTAGTAAGAGATGGTGCCAAGATTCAACGCAG
GTCTGTCTGGTGCCATAGCAACCATGCTTTAAAGTGCCTC
CATCAGCAGGAGCCAAACCTACTTGCCTCTACCAGTCACC
CACAAGTCCTCACTCAGCCCTCTGGAGACAGGCGGGGAAT
CTTTCATCTCTTTTTCACAGGCCCCCTGCCCCATCAAAGA
AAAGAGGAAGCCAGTAGGACCTTCCAAAATGATTTTTCTC
AGGCAACACTCACAAGCTGCTCTTGCCATGCTTGTCTTTC
GATCTGACCTCCCTGGTTGTTCTGTTTTCTGACCTCCCTG
GTTGTTCTGTTTTATGTCTATTCTGGGAGTCACGGTGCCA
GTGAAAATGTGGTTTCTAGCTCTGGACCAGTCTCTGGAAG
TGGGCTTCCACCTCCCTTGATCTATACCCTCTCCTTCTAT
TAATACAGCCCAAGAGGCCCTATTAACTTGACCAAAACCT
AAGAAAGGTCCTGATGGGGAAAATGAGGGCTGGATTCCAG
ACCTGGAGATCCAATATCCAAGGGAACGCCCCAAAAGAGA
GAGCTTATTTTGGGGTACCCATTTTGTAGACAACAGTTAA
TCCTAACATTGTCTCTTCTTTTAAAAGGGAACTGGGCTCC
CACTTCCTAAACACAGTTGGAAAATAAGGAAATGCTCCCC
TGTTTCCTGGCTGTCTTTCCCTTTGCCCATCCTCTGAGCA
GAAAGGTTCTGGCAGCGGAGGAGGGTACCAGGTACATAAG
TCTGTGTGTCCTCCTGCAGGGGGAGGATCAAACACCTGGA
CGTGGTGACCCTGCTGAGAAGGATTCAGCCCCCTCTGGGC
TTTGGGAAGTTCTGCCCACATCGCGTAGCTTGTAAGGTAA
CCAGAGCTGCCAGGGATGGGTGGCCCCAGGGAGGGGAAGA
GTCACCAGACACAGGGAAGCTGGTGAGGACCTGATGGAAT
GAAGCATTTTAGAGCCGGAATCTCCTGGGTCCCCAGGTTC
CTCCTGGAGGACCTAAAGTCTCAACAATGTCACCCAACTC
ATCATTCTGTCCCCTCACAAAGGATGTCCTGGTCAGCCGA
CACCCCCAGCCCTCATGTCCCATCCCCTCCCAGCCCACAG
ACTGGGTGAGGATGACTTGCCAAGCTTGTCCCAGCTCAGC
AGCAAGCCACTGCCTCTCCCTGCACAGCGGCTGGTGGGCA
TGAACATGCCCCTGAACAGTGACGGCACAGTCACCTTCAA
TGCCACACTCTTCGCCCTGGTCCGCACAGCACTCAAGATC
AAGACGGAAGGTGAGAGGGCCTTCCAATGTGAGCCGCCTC
CTTTCTCCCAGAGGCTGTTCCTGGCACAGATTCTGCCAGA
TTCTCAGAGCTCAAGATTGCTCTCAACTGTGGGAAGAAGC
AGAGGGAAGACCCTAGGCCATGGGCACAAAGTCCTCATGC
CCCTCAGGGCTCAGAGGGAGTCTGAGTGTTCTCTGCAGGG
CAAAGATCATCAAGTGTCTGTTCCCACACTCCTCAGCTGT
GTCTGGGGACCAGAGAAGGGCCAGTGCTAGCACAGGGGTC
AGGAGTGCCCTGTAGTTTGGCTCTGAGCAGGAGCAGAGGA
GGTTCTCAGGCAGCACTGGGCAGGCTGACGGGAGTCCACA
TTCGACTCCACTATACCTGCAGGTCCTCACCTACTGGGAA
GACAGGCATGGTGGGAGCAGGGGAAGGAGTCAGGGTGGGG
TCTTAGGATTGTCTCTCAGCCCTTGCTCAGGGCTCCCACT
GTATCAAGCTCAAGTCTCCAGTTGTATCAGGTCCATCCGC
ACATGGGGACCACGCAGGGTTCTGAGACAACCTCAGGGTA
AGCTTTATTAGGAGGGCAAGATGAGGAAGGCCAGGAGTCA
GGAAGGAGCAGGTTAGAGCTGCAGCGAGTCTGCCTGGGGT
TATTTGGGACAGACCACAGTGCCTGCGGAATTGAAAGATT
TTGGAAGAAGAGCAGGAGATGACAGCCTGCTAAACCAACC
ACTCTGGGCACTGGAAGCCAAGGCCTGTGGGGAGAAAGTA
CATGACCCAAGAGGTGGGCTGCCTCAGGGGGACAGTGATG
CCCTCCCACCATTGCCAGTACCCAGCAAGGCAGCTGCCGC
AAAACTCAGTAAATGACTGGCTGGCTGAGAGGTTCAGAAA
GAACTGGGTGGCCTTGTCAAGTGCAGTTGGTGTGATCTGG
ATAATTTTTGGCCTCTTTGCCTTTCTCCTGCTCCAGGTAA
CTTTGAGCAGGCCAATGAGGAGCTGAGGGCCATCATCAAG
AAGATCTGGAAGAGAACCAGCATGAAGCTCTTGGACCAGG
TCATCCCTCCAATAGGAGGTAGGTTCTGCTTTGGAGTCCA
GAAACAGCCAAGGAATGGGGTTGGGGAGCTTCTCCAAAGA
GCCCCATGGGAATCTGAGAATGGACTAAACCCTCCATAAA
TGCCTTAGGTAGAGCCCACGGGCATCTAACCTCAGGGTGG
AAAGTGCCCAGTGACCAAGTCAGTAAGACAAGGGATTGCT
CGCATGTCCGGGCCTGGCTACAGCTGGCTCCTACTCTGAA
CCAGTGTCAGGTTCCCACCAGCCTTCAGGACATCTCTTGT
TGGCTCCTCTGCAGATGATGAGGTGACAGTGGGGAAGTTC
TACGCCACATTCCTTATCCAAGAGCACTTCCGGAAGTTCA
TGAAGCGCCAGGAGGAGTATTATGGCTATCGGCCCAAGAA
GGACATTGTACAGATCCAGGTAAGCCCAATCCAGGTACGT
TCCAAGGGGCTCCCTGACTGAGCCAGGTTTCCAGACTCTA
GTTATCCTTCCATGTCCTTGAGGGGCCAATGACAGAGACA
TAGAAGGACAAAGGAAGCCCAGAAGAGTGAAAAAATGTCA
AGACAGTTCTGGATGGTCCACGATTGACGATGTTTCAACC
TCAAAAAAAGAACCAGGGGCACTTCATCTCTGGATGATAG
GACCAAAGAAAATAGGATTTGTTCGAAGAAGAAACAAGTT
AGACACGAACAGTGGTCTCTAGGTCAGGTGTGGTGTCTCA
CGCCTATAATCCCAGCACTTTGGGAGGCCGAGGCAGGTGG
ATCACTTGAGGTCAGGAGTTCAAGAACAGCCTGGCCAACA
TGGCGAAACCCCATCTCTACCAAAAATACAAAAATTAGTT
GGGTGTAGTGGCATGTGCCTGTAAGCCCAGCTACTCAGGA
GGCTGAAGCATGAGAATCGCTTGACCCTGGAAGCGGAGGT
TACAGTGAGCTGAGACTGAGACACTGAACTCTAGACTGTG
TCTCGAAAGAAAAAAAAAAGAACAGCGGTCTCTAAAGAAA
GGTGATCCACGAAGAGCTCTTAAAATGTCCCACTGGGTAT
GGGTCCAGGTGCAGTGGCTCACAACTGTAATCCCAGCACT
TTGGGAGGCTGAGAAGGGCAGATCTCTTGAGGTCAGGGGT
TCGAGGCCAGCCTGGGCAAGATGGTAGAACCCCATCATTA
CTAAAATTACAAAAATTAGCTGGGCATTGTGGCATACGCT
TGTAATCCCAGCTATTTGGGCGGCTGAGGTGGGAGGATCA
CTGGAACCTGAGAGGCAGAGGTTGCAGTGAGGCAAGATTG
CACTACTGCACTCCAGCAAGGGTGACAGAGTAAGACTCCA
TCTCAAAAGATAAATAAATTTTTTAAAAAGTCCCATTGGG
TATGAAAAGAAAATGTTAGAACTTTTATGTTTTATCTTTT
CTGGTTTTATTTCTATTTTTATGTTCATTGTAATGCATAT
AATTTATAAATCCCCCAAATACACATGCATTTGAGCTATG
CTCAAAAATTTATTTCAATGGCTATTTTTATTTTGAAATA
ATATCATACTTTTAAAAAGTTGCAAGTATAACACAAAACC
TTTTTTTTCCGAACAATTTGAGAGTAACTCCAAAACGATG
TTCCATCATCCAAAAACACTTTAATGCATATTTCAAGGCA
TTATGTGTATTCAAGGCAAAATGTGTATTACAAGGGCATT
ATCCTGCATAATTCTTCTATGTAACCACAACATAACTACC
AAAATCAGGAAATTAACACTGATGCTTTTTTTTGTTTTGT
TTGTTTGTTTGTTTTTGAGATGGAGTCTCGCTTTGTTGCC
CAGGCTGGAGTGCAGTGGCAAGATCTTGGCTCACTGCAAC
CTCTGCCTCCTGGATTCAAGCCATTCTCATGCCTCAGCTT
CCTGAATAGCTAGGATTACAGGCACACACCACCACGCCAG
GCTACTTTTTGTATATTTAGTAGAGATGGGGTTTTGCTAT
GTTGGCCAGGCTGGTCTCGAACTCCTGACCTCAAGTGATC
TGCCTGCCTCGGCTTCTCAAAGTGCTGGGATTACAGATGT
GAGTCACCATGCCAGGCTGAACATTACTACATTCTAATCC
TCAGACCCCATTCAAATTTCACTTGCTGTCCCAATAAATG
TCCTTTATAGCAAAAGGATCCAATCCAGAATCACAGTGCA
TTGAGTTGCCATATCTCTTTAATCTCTTCCATCTGGAAGA
GTTCCTCAGTCTTTCCTTGACATGACCTTGACACTTTTGA
AGACTGTAAGTCAGTATGTCCCTCAACTGGGGTTTGTCTG
ATTATTAGGATATGCATCTTGGATAAGAATGCCACAGAAA
TGATGCTGTGTTCTCATTACAAGCTATTAGGTGACACCAG
TCTCGACTTGTCCCATTACTGGTGATATTAACTTTGACCA
ACTCTCTCTATATATATGACATATGCAATCAATAGACATC
ACTAATCTAGAAGACTGTACTGAGTAAGAACACTTCTCAA
ACTGGAAGCCTGGGAAGGGCATGAAATTTTCACCCATGGG
GTCAAGAGATGACTCATTGAGAACAATTAAGCTGTGGGCT
ATCCCAGAGGCCAGAGCAGAACCTGGTGGCCTCTCAGGTA
CCTGAGACATTCAATAACCCAAGAGGGAGAGTGGGGCCTA
GGCTGGGGCTTCAGGAGAGCCCTGGGTACAGTGATAAGAA
ACAAGTAAGCCACAGGAAGTGGTTCTAGCCAGGTATGGTG
GCTCATGCCTGTAATCCTAGCACTTTGAGAGGCCAAGTGG
GCAGATCACAAGGTCAGGAGTTCGAGACCAGCCTGGCCAA
CATGGTGAAACCCCATCTGTACTAAAAATGTAAGCATTAG
CAGGGCATGGTGGCACATGCCTGTAATCCCAGCTACTCAG
GAGGCTGAGGCAGGAGAATCACTTGAACCTGGGAGGCGGA
GGTTGCAGTGAGCTCAGATTGTGCCACTGCACTCCAGCCT
GGGCAACAGAGTGAGACTCTGTCTCAAAATAAATAAATAA
ATAAATAATAAACAATAAGAGGTTCTGGTCTCCTCTCCTG
GGCTGGAGAGATAACTGAGTCCCTTTGCCATCTCCAGGCA
GGACTGCGGACCATTGAGGAAGAGGCAGCCCCCGAGATCC
GTCGCACGGTCTCAGGAGACCTGGCTGCTGAGGAGGAGCT
GGAGAGAGCCATGGTGGAGGCTGCAATGGAGGAGGGAATA
TTCCGGGTGAGGGAGAGCCAGGAGCACCCCTAGTGGTCTA
GACACCATAAGTGGCAGTGTCTCACAGAGAGGAGGGCCAG
GAGCCCAGCCACATGACAGGGGGACATGGGAGCTGAAGAT
ATCCCTCTCCGTCTCTCCACCTCACCACCCACCTCTCCTG
GAAGTCAGAATCAATGACCTGACCTACTAGAGGTGTCAAA
TGCAACACACCCTTTCCTGCCTTTCCCTACCAAATCTCAC
CCCTTCCCTTTCCTCCCCACAAACCCTAGGCAACGACCTA
TCTCCGAGAGGCCCTCCAGGATCAAATGCCCTGCCTGCCT
CCACTGAGGCCAGTCCTCCATCCTCAGTGCTGTCTGATGT
TTCTTATAACACTTTAGAGCTGGAAGGTCTTTAATGACAC
CTAATTAGGTCTTTTTGGGTTATTCATGAGGAAATGGTGG
CCCACAGAGATCATGTGAGATGTCCAATATCACCTAGTAA
ATCCGTTTCAGAGAGGGGACTAGAACCCAATGCTGCAGAC
TCCCAATTCAGCCCTCTCTCCCCTACACCACACTTCTCTT
CCGTGTGCCTGTGTCCCCTATATACCTCCTTAGGTGTGTG
CTGTCTACCCCATCAAACGAAGAACTTTCTAAGGGTAGGA
ATTCTCCTCTTTTGATCTCACTACTCAGTCCATCCTCCTT
TGGCCTTATAAGATTTGTCTCCCAATACTATCGCTTGTTC
CCAACACCACTGTCCCAGAGTGACAGCCCCCCATGCCCTC
CTTGTCCTCATCCCCTAGTCACTGCTTGTCTCCTTGCCCC
TAGAGGACTGGAGGCCTGTTTGGCCAGGTGGACAACTTCC
TGGAAAGGACCAACTCCCTGCCCCCGGTCATGGCCAGTCA
GAGACCCCTCCAGTTTACTGAGATAGAGATGGAAGAGCTG
GAGTCACCGGTCTTCTTGGAGGACTTCCATCAAGATCCAC
GCACCAACCCCCTGGCTCGTGCCAATACCAACAATGCCAA
TGCCAATGTTGCCTATGGCAACAGCAACCATAGCAACAGC
CATGTGTTTTCCAGGTAGTGGCGGCCACTGCCATCCCTGG
GTGTAGAGGTACTGGGAGGACAATGTCAGCAGGTTCCAGG
CTGGATTGGAAGAGGGTACCCCAAAGTTGTAGGGTGTCTT
TTGCTTGCCTTTGTGCCCCAATCCATCCTGAACCTTAATG
TAAGAGGCCGACCTGGAGGGCACAGGCTTCTTTGGCCAGC
AGGGGGAAGCCTCACGTCATGTCAGTATTGGCCCCAATGC
TGAGAGGTTCTTTTATTCTGTTGGCTTCAGCAAGTCTAGG
AGCTGAGATGTATTGAACACATGATAGGTTAGGAGAGGAC
CTTTGGTGGTAGCACATACCACAAAAGACCGTGGACAATA
AGGTTCCATCACTGGATTTAGGTTCCAAGGAGATCCCACT
GTGCTGGGTGGTTCCCATCTCACCAACCTTAGGCTGCAGA
CTAAATATAATCTGTGATTGGGTGATATGTTATGTGATAT
GATTGGGACCAAATAATCACAGAGGCCGGGTGTGGTGGCT
CATGCCTGTAGTCCCAGCACTTTGGGAGGCCGAGGTAGAT
GGATCACTTGAGGTCAGGAGCTGAAGACCAGCCTGACCAA
CATGTTGAAATCCCATCTCTACTAAAAACACACAAAAAAT
TAGGTGTGGTGGTGCATGCCTGAAATCTCAGCTACTCGGG
AGGCTGAGGCAGAAGAATCTCTTGAACTCAAGAGGTGGAG
ATTGCAGTGAGCCGATTGTGCCACTGCACTCCAGTCTGGG
TGACAGAACAAGACTCTGTCTCAAAAAAACAAAACAAAAC
AAAGCAAAACAAACAAACAAACAAAAACACCAAATAATTA
CAGAGATTTAGTGTCCTGAGAGTGCAGAGGGGGTATGGAT
CACCATGGGCTGGAAAGACCTAGAATGGTTCTCAGCCTTG
GCTATACATTAAATAATCCAGGGAGCTTCTGCAAATCCCA
AGGCCTGGGCCTCACCACAGATGCTGGGTGTGGGACACAG
CCACCACTCACCTTTGAGCTCCTCAGGTGATCCTGTGTGT
GGCCGAGATGGAGAAGCAGGGTTCCAAAGGCTGGGAAGCT
GCAGCTGGGCCTTGGAAGATGAACAGAATGTAGAAAGGGT
AGAGGGAGCAACTGAGCAAAGGAGTGGAGTCAAGAATGCA
CTGGGCTCCTTCCTCCTAGAGAGTCAGGGCTGGCTGGGGC
ACATTGGTGGGAGGGTCAGCCCTGGAGTCATGGCTACTAT
ACTAGGTTGGCCTTGTACAGGCTCTAAGGGAAAAGGATGT
TTGGGGCCACAGAGAGGCAGGGATGGCAAGAGAGCTAGCA
GCCTTCTCTGGTTTACCCAGCCTTGCTTCCATTTCAGTGT
CCACTATGAAAGGGAGTTCCCAGAAGAGACAGAGACATCT
GCTATCAGAGGAGGAGCCCTTGGCCAACCCTGCAGGGCCC
TGGGTCAGTGCATTCTGTGCATCTAAGAAGCTTGAGTCTT
CTTCCAGAGGAGTCCGGGAAGCCCCACTCTTTTCTTAGAG
TCTGGGAACTTGGCTGGGAGGGCTGGCTTGGGAGCCTGTT
ACAATGGCAATCATCTGGGCCCTGGAATGGGAAAACCATC
AGGGCCAGCTTCTTGTCCAAGTGGGGAAGCAGGGCACCAT
CTAGGTGGCTGAATGAGGTGGAAGGGGGAAAGCCCGTGCA
TGCTAAAGGGCCCTCTGCTGGCCTCCCAGGAAACTCACCC
AGCCCCCTACACCATCCCCAGCACAGGAGTCCCCACACTG
CCCCAGGTCCCTGGAAGGGCAGCCCCTGGACACACTGATG
TCTTGACTCTGGGGCCCTTCCGCAAATGATATTGAAGTCT
CCTAGTATGATCTAGACTGCTCTGTGACAGTAGGAGCCCC
AGGGAGGCTGGGGGCTAGTGGCAATAAGGATACTGCTGTG
TTCCCCAACACACATTCACATTAATGTGTACACACCCAGG
GACCACAGAGAACCAGCTTGGCCAGAGGCTCTGGCCCTTA
TCCCCTCTCCCAAACCTTCAAGAAGAGCTACCAGGGCCAG
TAAAGTTGGGGCAGCCCTGCCTGGCCTGGAGTTGGCTGGG
CCTCATCATGTGTCTACCCTCTAAGACATCTTCTGCAGCC
GTGAGAATCTCAGAGCGCTCACAGAGTGTGGCTAGCCGGC
CAAGCAAGCCTCTGTTGACTCATGGCTCCTGGCAGGAGTC
AGCAGCCCCTCTTATCCTTGCCCCTTCTTGCCCATAGGAC
CCCACAGCAAACCTTGTGTGGAGAAGCTAAAGGGACTGAT
GACCCAGAGGGCAATGCCCAGAGGCCAGGCACCTCCTGCC
CCCTGCCAGGTAACAGGGGCAGAGGCCTGGGAGCAAACTC
CATACAGAGACCCTGCCTGGCCTGATACTTGGAGTGGGAC
CGTGGCGGGGGAAGGCTGGGCAGCAATGTGTCCAATAGTA
CAGAAGGGAGGGGATCCCTTCATCCTCCCCTTTCCGTGGA
TCTTGGTTGAGCTGCCCTCAGATGATCTGGAATTTTGCTC
ATTGGTGGGCTCCAGCACCCCCGTGGGGGTCTTTGCTTTT
GTGCATTTGGAACAGTGCCCCAGGGTGGAGTCCCCCATGC
CTGAGGACAGAAGGAGCTCCACACCAGGGTCTCTGCACGA
GGAGACACCCCACAGCAGGAGCACCGGGGAGAATACTTCC
AGGTGCTCAGCGCCAGCTACAACCCTGCTGATCCAAGAGG
TGAGCCGGGGGCTGGGTCACAGCAGTGGCTGCATTGAGCG
GTGGCCCTGTGATGACCTGGCATGGAGAGAGGGTAGGGCC
AACAGGCAGGTCCCCAAAGGTGGCTCCCCAGGAAGACCCC
ACCCAGCCTCCTCTCCTCCCTGCAGGCTCTGGTTCGAGGG
GGCCTGGGCACCTTGGCAGCTGATGCAAACTTCATCATGG
CAACAGGCCAGGCCCTGGCAGATGCCTGCCAAATGGAACC
AGAGGAAGTGGAGGTCATGGCAACAGAGCTACTGAAAAGA
CGAGAGGCCCCAGAGGGCATGGCTAGCTCCCTGGGATGCC
TGAACCTCGGTTCCTCCCTGGGCAGCCTTGACCAGCACCA
GGGCTCCCAGAAGACCCTTATTCCTCCCAGGCTGTGATGC
CCACACAGCATCAGCATGGGCTTAGAGCTGGCATGACCAA
TGGGGGTGGGGAGGTTACTGGGGTGGAGAAGGGCTAGCCC
ACCACAGCAGCCTCCCTCCCTCGCAGCAGCTAGATGCATG
GCCTGGAGGCGGGTGGTCAGGAACCACCTCAAAAAGTGGG
GAGGAAGTAGCTGGACAGGCCCTGCCCCTCAACCAGCAAG
AGGCATGATTGGATGGAGCTTCTGATGTCATTCAAAAAGG
CCTAGTTGGTGTCTGTGTCTGTCTGGCCTAGGGTCACTCC
CACCTGCAGGACATTAAAATCTCCAGGCCTGTGACACTGG
CAACTGGCCTCGGCTTGTCCAGTTTTTTGGACTCTTCTAC
ACTTGTGTTTCCCTCTCCCCCAGTCCCTTACCCAGGAACC
CTCCCCATGGGCTTGGGAGACTGGGCATGGAGAAAGACAG
AGGGGTCATCTGGATTTTTTTCTGCATGAGGCAGAGAGGG
ACCTGTTGTGGGTTCTCCTGGAAGTCCACAGCCAAGTCCA
CTGACCGGGACCAAGCAACCCCAGGAAGGACTGGTGGCCT
CAGAAGCAATCGCACACCCCAGGTCACACCAATGCCAAAC
ATCTTCTAAGCTGTGACCGTGAGGCATTGGCCAGAGTCCA
CTGCCAACACAGGCTCACAGAGCCCTCAACTGCCCCCTGT
TTATGGCCTTGAATACCAAAGATCTACCTTCTCCAGGGCT
CCTCTCAGCCACACCAAGTAACGATGAGTAACAGTAGCTA
CTGTTTACCAAGTGCCTGCTGTGTGCCACCTACACACCTG
CTCTCATGCCAGGGGCCGCAATACGTTATGTTTACAAAGC
ACTTTCAGTTACAATATTCATTTCATTGCCACCACAACCA
TGCGAGGTAGGTGTGAATTCCACGTTAAAGATGAGGCAAT
GGAGGCATGGAGAGGTGATGGGACAGCCCTGGGGTGCACA
GCCAGAGGCGAGGTCAGGACTCTGCGCGAGGGCCTCTGCG
TCCCCACAGCATCCTTCCCCCTTCACTGGACTCCTTGCTC
TTCTCGCCATTCCGTCATTAAGCCTGTGCCAAGCGCCTGC
TCTGTGGCTGTTGCTGTGGAAACCACACTGGCCTCCCCGT
GCAGCCTCCTGGCGAACCCCCAGGCAGCTTCTGGGCTTCT
CAGCCAGGCCTAGGGTATCAGTCATGCAGGGCAGGGACAC
TCACACTCTCAATGCACTGTACGTCCCTGCCCCCAGTCTC
AACAGGGCCCCAATGCTTCCTAGTCCCTGTCAGTGCAGCA
ATCTCAATGCTCTTCTCTGCTCAAACCCTAACACCAGCAG
CTAGCTTTGCTCCCTTCTCCACAAAAAAAAAAAAATAGAA
GCTACCAGAAGGTTCCTCCCGCAGCTCCTGTCCCCACACT
GATGAACCCACCTGTTTCTGCTGTCGCATTCTCCTCCTTC
CCTTCTGACCCAGTGGAAGCCAGTGCTCTCCTGCCAGCTG
CTCGGATTCTACCCCAGCCCTTATCCCCTCTCTCTGCCTC
TCTGTAGGCCCCTTCTAGCTGCATGGAACACATTCCAGGT
GACTCCCTCTTAGCAGCCTGACTCTGTAGCCATCCTATTT
CCCTATTTCTGTCTCCCTCTCTCTTTTTCCATCCATCCCT
CCATCCCTCCCTCCCTCCCTCCATCCATCCATCCGTCATC
TATGATCTATCATCTGTTGACCCTTTTTTTTTTTTTTTTT
TTTTTTTGGAGACAGAGTCTCGCTTAGTCGCCCAGGCTGG
AGTGCAGTGGCGCGATCTCGGCTCACTGCAAGCTCCGCCT
CCCGGGTTCACGCCATTCTCCTGCCTCAGCCTCCCGAGTA
GCTGGGACTACAGGCGCCTGCCGCCTCGCCCGGCTAATTT
TTTGCATTTTTAGTGGAGACGGGGTTTCACCGTGTTAGCC
AGGATGGTCTCGATCTCCTGACCTCGTGATCCGCCCGCCT
CGGCCTCCCAAAGTGCTGGGATTACAGGCGTGAGCCACCG
CGCCCGGCCTTTTTTTTTTTTTTTAAGACAGAGTCTCACT
CTGGCACCCAGGCTAGGGTGCAGTGGCATGAACTCAGCTC
ACTGCAACCTCCACCTCCTGGGTTCAAGTGATTCTCCTCT
CTCAGCCTCCCGAGTAGCTGGGACTACAGGTGTGCACCAC
TACACCCAGCTAATTTTTGTATTTTTAGTAGAAACTGGGT
TTTGTCATGTTGGCAAGGCTAGTCTTGAACTCCTGACCTC
AAGTGATCCGCCCGCCTCAGCTTCCCAAAGTGCTGAGATT
ACAGGCGTGAGCCACTGCTCCTGACTGAGGACCAAACTTC
TTACCTGTGTGGTCTCCTTGTCCACATTTCTATTTCCCCT
TCCATTCTCATTTCTCCTCTCTAGGCAGTCTGCCTCTGCC
CCACCCCTTCTCTGAAACCACACTCACCAATGTCACTATC
TGGTTGCTAACCCAGTGGACTCTTACATCTTTACCTTACT
TGACTTCCAGGCAGCATGAGACACATTTTACCCTCCTCCC
TGCCTGAAATTCCCCCTGAGTGTCAGATCTCCTGAATTTC
CTCGTACCCCTTGAGTGTTCCAACTTGAATCTTCCTTGGG
AGCTCTCCCTTGGCCTGCCTACCTCTCGGGTAGACTCTGT
CTCCTTGACCTTTCCTTCTCATGTAGTACACGTTCATATC
TTAGTTGCGTGTATGTGCCAGAAATTCCAAAATCCGTATT
TCTAGTCAAAATCTGTCCTAAACTCCAGATCTGTATCCTG
CTCCTCCCAGACAACTCTGCATAGATGTCTCACTTGTGCC
TAATGCTCACCTTGTCCAGTGGTGGCCTCTTATCCTTTCC
CGAAAGCCTGCTACTCCTCTGGTGTTGCTGGTCTCGGGGA
AGCCCACTCCTTATTCAAACCAGAAGTCTGGGTGTTGTCC
TGGATGCCTACCTCCCCCTCCCACCATGCCCCACAGATTT
GCCCTCCTAAGTATCTCTCACATCTGTCTCCTTTCTCTTC
ATCCTCACGGTCACTTTCCTGATCCGTTCAACCATCATCT
CGTGCTTTATCTATTGTGACAGCCTTTGAACGGGCCTCCA
GTCTCCTCTTTTCTCTTGCTCCCCATCTGTCTCTGATCTT
TCTAAAAGGAAGAACCAGTCATCTTGTCTCCTTGCTGAAA
ACTTTTAAAGGCATGCCCAAAGCCCCTGAATAGCAAGCAA
AACCCTTGCCTGGGCTCACAAGCCTCTCCCAGATCAGACC
CTGCCCAAGTCTCCTGTTCGCCCCACCCAGAGGGAGCTTT
CACCTCTGAGCTCACATGTACTGTTCTCTCTGGAAGCGTC
CTGAGCCTTCTACCTGACTGAGCTCTAGTCACCCTTCAAA
CCTTAGCTTTGCTATTACTTCCTGCAGAAGGCTTTCTCTG
AACACCCCCAAACTCTCTGTAGCCTGGCCCAGAAATTTGG
CTGCCTTCTCTCCTCCGTTACAGTAGGGATCGTAACTGTG
TTGTAACTGCTTGTTTATTTTTACCCCAGCCAGACACCAA
GCTTCACAAAGCAGGAGCTGTGTCCACGTTGTTCACAGTT
CTGTCTCCAGGGCTGAGCACTTTCAACAGAGATTGCTGGC
TCAATGTCACTTGTTAAATAAATGCAGGAAAGAGCTATGG
GGTGTGGACCCTGCCCGCGGCAGGGTCGCTGCCCAGTATC
ACCTGCTCAGCTCTGCAGCCTCCACCACCATGGCTGTCCA
TCTATACCAAGAGGAGGCAGGGAGGTGGGGCTCTGCCTCT
GGAGGATAACAAGCTAGACTCCACGGTGCAGCTCCCACAG
GCAGGAGGGAGTACTCAACACCCCCACAGCTGCTTACACT
GTCTCCTGCTCAATTGGCTCATCTCTAGGGAAGACAAGAT
AAAATGGAACATAAGTGTATGCTGTAAAGTTTTATAAAAG
GACACTCTTATTTATGAGGGATCTGAACATCTCGTAGTAA
TGCCTACCACATATAGAGTGTCAACTAGGGCTGGATGCAG
TGAATCACACCTGTAATCCCAGCACTTTGGGAGGCCAAGG
TGGAAGGATTGCTTGATGCCAGGAGTTCAAGACCAGCCTG
GGAAATGTAGGGAGATCCCTGTCTTTACACACACACACAC
ACACACACACACACAAATTAAAAATTAGCTGGACGTGGTA
ACATGATCTGATAGCCCTAGCTACTTGGGAGGCTGAAGTG
AGAGTGCGGCTTGAGCCCAAGAGTTCAAGGTGAGCTATGA
TTGCACCACTGTATTCCAGCCTGAGTGACAAATAAGACTG
AAAAAAAAAAAAAAAAAGAAAGCGAACTATATGGCAGGCC
CTCTTCCAAGGGTTTTGCCATTATACTAATTTATTTAATC
CTCTTAACAATTAAGAAAGGTATCATCATCCTCACTTTGC
AAAAATGACACAGAGAGGGCCAGGTGCAGTGGCTCACACC
TGTAATCTCAGCACTTTGAGAGCCTGAGGCGGGTGGATCA
CATGAGGTCAGGCATTTGAGATCAGCCTGGCCAACATGGT
GAAACCCCATCTCTACTAAAAATACAAAAAATTAGCCGAG
CATGGTGGTGTGTGCCTGTAATCCCAGCTACTTGGGAGGC
TGAGTCAGGAGAATTGCTTGAACCTGGGAGGCAGAGGTTG
CAGTGAGCCGAGATCACACCACTGCGCTTCAGCCTGGGCG
ACAACTGCAAAACTCCTTCTCAAAAAAAAAAAAAAAAAAG
GCACAGAGAGAACAAACGTAACTTGCCTAACCACACAGCT
CATAAGAGAGCCAAGGTGGGAGTCAGTTTAGCATCTAATT
CCACATCCTTGATGGTACACCATTTGTCAAATCTATGCTG
TCCCTCCCAGCCTAACTAACAGATACATGTGTAAACACAG
GCTCTGAGAAACTTTCCTATTAGGTCTTCACTCTATGGAA
AAGTTCAGGCATTTTCCTTTGCAACATATAAGATGTTGTA
ATTTATCAGAATGTGCAAAATCCTACCTCTGCACCAGCTT
CGCTTCAACTCATAGGCGGGTTTCCCCTCATAGGGCTGCC
GGGCTACTCAAAGCCTAAAAGGAACAAATTGTGGCAGGAT
GAGGCCTGAGGTGGGAGGGAGGGAAAGTGGGCAAATACAG
AGAAGACAGACGCCCCTCAGCAGGACCCCCTGACAGACAG
TGTATCCCTAGGAGCAGGTGGGCCCCCTTCTGTCACCTGG
GGGCACTGGCCAGGGACAGTGTCTGCCAGACCCTTGTCTT
CTCCCTGACAGTTCCCTGCAGACACAGGGCCCAGCTGCTG
GGTGGGGGGTTCTGCCAGAAGGGGCGGGGTGTGGCTGGCA
GGAGGGGTAGACACAAAGCTGCATGCTGGGGCTGTGGGGG
CTAGGGGAGCCCTCCATCTGGGGGGTGTGGAGCTCAGTTG
GAGGGTCTCTGGAAAGGTGGTAGAGGGTGGGCCTCAGTTC
CAGTCTGTCTTCAGAATGGGGAGGAGCTCCCTGGCCCTGA
GGGACTCCTGCCAAGTTGCCTGTCCTGGGTTCTTGAGGCA
GGGAGGTGGTGGCCGTTGTCTGTAAGGTGTTTCCGAGCAG
AGCCTTGGAAGCCCGAATCCCCTTTCCCTGTATCCATGTT
GAGCGATGGTCAGGCAGTTCATATAACCCTTTGAAGTCTC
TGCTCTCACTCTGTCTAATGGGAAGGTCATTCCTACTCCT
AAAGTGGTTGTGAGATGCAAATGTGATTGAGGAAGGACCT
GGCACAGGAATGGAAGGAAGCTGTTGTTTTGATTCTGTCT
AATGCTGGCTAGTGATGGGGTCAGATCTGTAAGACAGGAG
GAAGCCAACCTTGGGGGTTCCGAGGCACTTTAGGGGGCAC
AGGGAAGCAGCAATGGGCAGCCCACACACCTTAGCACCAG
GCCTCGTCCTCCTAGAGGCCCTGCCAGCTCTCACCAACTG
GCATGGATGTAGAGGCCGGCTCCTGCCCCAGACTGCTAGA
GAAGACACTGCCAAGGCAAGGCTGAGCTTAACCCCAACTC
CTATTTCACAAGGTTATGCCCCCATTCTTCTGGCATCTGA
TCCCTAGTACCATGTCACCCCAGCCTTGGGGCTGACAGTT
CACAATGCCAACCCCACCACAGGTCATCCTCCTGCCATTT
TCCTAATGAGGCCACTGAGAGGTCTATAGTTGGTAAGTGG
CAGATCTGGGATGTGCCCTCCAGCCTTCTAATTCCATGGT
TACTTTCCCCTGTGGTCCATAACTGTGTGTCTCAATGGAA
CTTAAAGTCCAGTTGAGGAAACCAAAGCACAGAAGCATTT
TTAAAAGAAATTGGCCACAAATACAAGGGGCAAGTGATGA
TTCTGGTCTTGTCAGCTGAAAATGCAATGGTATCGCATAC
CTTGGTGAGACAGACACTGGAGTTTGAAAGGTTCAGAGGA
GGCTGGGCGCAGTGGCCCATGCCTGTAATCCCAGCACTCT
GGGAGGCCAAGGTGGGTGGATCACCTGAGGTCAAGAGTTC
AAGCCCAGCCTGGCCAACATGAGGAAACCTCATCTCTACT
AAAAATACAAAAATTAGCCAGGCATGGTGGTGCACACCTG
TAATCCCAGTTACTCGGGAGGGTGAGGCAGGACAATTGCT
CCAACGCAGGAGGCAAAGGTTGCAGTGAGCCAGATCACAC
CACTGCACTCCAGCCTGGGTGACAGAGTGAGACTTTGTCT
CAAAAAAAACCAAACACAAACAAAACAAACAAACAAAGAA
AATTAGCCAGGCATGATGGTGCGTGCCTGTCATCCCAGCT
ACCTGGGAGGCTGAGGTGTGAGGATCCCTTGAGCCTGGGA
GGTCAAGACTGCAGTGAGCCATGGTTGCACCACCACACTC
CTGCCTGGCCAACAGAGTGAGACCCTATCTCAAAAAATAA
ATAAAAATAAAGTCAAATGAAGAAAGAGAGATTCCATGGT
GGGGAGAAGGGAAATGAAGACCCGGGGAAGGAAACAACCC
CATGTACCTCACATCACTAAGTTCACGAGAAGAGCCAGGA
AGAGACTCCAGGCTTCCTCAGCCAAGCTTCAGAAAGGCTG
TCCTGAAACGTGCAGGGTGCAGCAGAGCGAGGCCCTGGAC
TTGGAGAACACCCACTCCCATTCCCACTTGTGTGTTCTCC
TAAAAATGTTTCTGCCCTTTGGTTTCCTCATCTGTAGAAC
AATAATGGTTATAACATTCATTAAGCATTTTGCCTTTCAT
ATCATGTAATCACTGCAACACCTATAAAATAGGTATTACT
ACTAATCTCATTTTATAACAAGAAAACAGAGGTTCAGAAA
GGCTGAGTGAATTAGTTGCAGTCACTTGACCCTGAAATGG
TGAAACCAGGTGTCCAGCGGGAGTCTGGACACTATTCTTA
AGCCTCTTACTTTTTGTATTCTTGTGAGGCTCACATGACA
ATCCACCCCTACCCTCCAATCCCCACTCATCCTCCACTAA
TCTGGCCTGAAACCCTTTGCACACTCTGCCAAGCACCAGC
CCAACCACAGGCAACTCAACAACTCCCTCTTGCACAGGCC
ACGCGCTCTCAGGCTTCTACTGACAGTGTCGCTGCGCCCA
ATGAACTCCTCCTTGGGTCTCAGCCTGACAGTGCCTCCCG
CAAGTCTTCTCTGATCACCCAAGTAAACTTAGTTGCTGCT
TCCTTAGTGCTCTTAGAGCACCTGATAACTCTCATTATTG
GCATTTATTACACTGTATCCTAATTAGGGGTTTGCAGTTT
GTTTTTTTCCAAGCATACTGTGAGTTTCTCAGGGGCAGGC
ATTGAATCTTTATCAACTTTGTATTCCTAGCAAGGAAAAA
AATGGAAGGAAGGGGAAAAGGAAGGCAGGAAGGGAGGGAG
AGAGGGAGGAAAGGTGGACAAATGCAAGAGACTGCTACAT
AGAACATATTAGATGGTATCATTTGAAATTGCCAATATTC
TATGCCTTCTTGTCTACAAAATGGTAACTTTATATTTCAC
CTGGTATAATGAGGGTCGGTTTCCCCACTAGCCAGACCCA
TCCAAGTACATCCACTCACCCTCTAGTAGTCCCTGCTCTC
TGTCTTTTGTTTTGGGACAGTTTATATGCGTCTTGACCAC
ACAAAATGGTTAGGATGGGGGTTCACCAAGGAGGGTGGTT
CTTAGGCAGCATACAGACCAAAATTGATGGGGGCTTTCTG
TACCTCTTCTCATTGAGACCACCTTGAGAGGTCCCTCTCT
GAGTCCCCTCTGAGCGGGGAGGAGAAGGCTGACTCAGTGA
TGATGGGGAGTGGTCTGCAGGTGGGGGCCCAGCCACTCTA
GCACCAGCCACCATCAGAGCTTGACTGTCTCTCCGGGAAG
ACCCCCCTCGCCTCTCACAGCACCCCAAATCTGATCCTCT
TGTCTTAGGGTTTGACCTCCTTCAAGGCCTAGCCCCCTAT
CTCCTCCTTCCCCTTTTCCAGCCCAAGGGACCCTCATCAC
TGGAGGGTGGGAGAAAAGGGCCTCTTCCTCTACATTCTTT
TCAATTTTGGTTATGACTTAACGTCTTTGCTCCACCCAGT
CCTGGCCTGCTATTTGGATCCTCCGAGTTTAGAAGTTAAA
GAGAAAAAAGGGTCTTTTCCTGCTTCTCCGCATCTTCACT
AGATCCTAATTCCCAAATTCTCCTTAAGGCCAAGGGTCTC
CTCTGTCTACTGATACAAGTGTCAGGAAATACAAGGGTTG
CAGGGAGGACACAGACTAACTTTTCCAGAGTTGTTTCACC
TCAGGCCAACGTGACTATCTCGGTCAAAAAGGCCTTTGAA
GTGCTCCTAAAACCATCCTATGAGATTCAGCACACACACT
GCCTGGAGTGCTGGCATTCACTACCATCCCTTAAAACCCT
CAGTCTGGCTGCATTTCTGGAGAGCTGGCACTTTAGAGGT
TGACCTCTCTCCACATGCTGCCTCCAAGCCCTCTCCTCTT
CCCCTCGATTTTTAAAGTGTTAAATGAACATTTGCTGGCA
ATTTGCTCTGCAGGGTCTGGCCAAGGCAATTATCTATTAA
AATCCAAGAAAATGATGCATCCTGGGGACTGAACGTCAAC
AGCAACCAGGCCAGGGTAGGCTGGTGGTGGTGATTTGTTA
ACTTCATCGGGGGCAGGGGCGTACACGGGTGGCATCTGTC
AAAGGAAGGGAATGGCTCCTCTGGGGCCTGGCTAGGACTG
CTCAGAGCCTCCTCCTCATCACCAGGTCTGGGAAGGGGTC
CCATCTCCTGTCTCTCCTCTTTCCTTGTCCTCAGGCCTGT
GGCTTCATCTCTGTTTTCCTCTTCTCTGACGTCCCCAGCC
TGGCCTCTTGCCGGCCCCTCTCCAGTGTCTCCCTCTCCTG
TTTTATGCCACCTTTCCGTCTCTCTGTTTCTCGACTTCCC
TGCCACTAGCCCCTTCTTGGGAGGTGGCACCTTCCATGAA
GCCATAGGCCATGTGGTCTCAGGAAGAGGTAGCCAGGACT
TTAACTGACTGTCCTCATGGCCCAGGAGAAGTCACCAATC
ACTCTGCACCTCTGTTTGAACAAAGAAGTTGGGACAAGTT
ACTTTTCAACAGCTTTATTGAGGTATGTAATTAATGTATA
ATAATCTGCACATATTCAAAGTGTATAATCTGATTAGTCT
GACAGATGTATTAGCATACACCCACGGAAGCATCACCACC
ATTGAGACAATAAATATGCCGGGTGCAGTGGCTCACACCT
GTAATCCCAGCACTTTGGGAGGCTGAGGCTGACAGATTGC
TTGAGCCAAAGAGTTCGAGACCGGTCTGGGCAACATGGTG
AAACCGTCTCTACAAACATACAAAAATGAGTCAGGTGTGG
TGGTGCGGTGTGCGCCTGTGAGGAGGCTGAGATGGGGGGC
ATCCCTTGAGCTTGGGAAGCTTGAGGCTGCAGTGAGCCAC
AATTGCACCACTGTACTCCAGCCTGGGTGACAGAGCAAGG
CCTTGTCTCAAAAAATCTAAAATAAAAAAATAAATAAATA
AATATACCCACCACCTCAAAACATTGCTCATGCCCTCATG
TCCTCCTACCCCTTCCAGGTCCCTCCCCTTGCCAGGCAAC
CACTGATCTGCTTTCTGACACTATAGTTTACATTTTCTAG
AATTTGTACATCAGTGGAATTGTACAGTATGTGCTCTTTT
TCGTCTAGCTTCTTTCACTGAGCATAATGAATTTGGGGAT
TCATCCACATTCTATCATGTATCAATAGTTCATTCCTTTT
TATTGCTAAATAATATCCCACCATATGATATACCACAGAT
TCTTAATCCACTCCCCTGTTGATGGACATTTGTGGTGTTT
CCAGTTTGGGCCTATGACAAAGCTGCTGGGGTCCTTCATG
GGCAAGTATTTATGTAGACACGTGAAGCTCATAACTCCTT
AGGGGGCTGTGCTCACTTTCTTGGCAGCTCAGCAGCTGCC
AAGACCAGATTCATCCTTTTCCCTCCCTGTAATTCAGCCG
AGGATGAAACGGGCAGGCAGCATGCTTGAGTTTGAACCCT
GCCCACCACTTGCAATGTGACCTTGTGCACCTCTTGGTAT
CCTGGCTTTCTTTATGTTCCTACCTCCATGGGTTGTGTGA
GCATTCCATGACCGTATGAATCTGAAGCATTTGGTGCAAT
GCCCAGCACAATGTTCAGAAATAGTAGCTGTTCTCATTTT
GCAGGCACCTCTGAGAAGATCTATACAATCTGGAATGGGC
TTCCTCTAGAATCTCTGAGCAGTTACCCTAACCCTTTGAA
GTGGCTCCATTTCACAGAGGAGTAACTGAGTCCCAAAGCA
AAGAGTGACTTGAGTAGGGTTTATCTTTGATTTGGGAGTG
AATGCAGGCATGTCCTGATACCCAGCTATTTCCTATTTGG
GTGATGGGCAGGGAGGAAGTTGGAATTTTCCAATTACTTC
TCAGAGTGTCTCCTGGAGAGCCCTGAGAAGTAGCTCAGCA
CTTCTAACCAGAAGACTATGAGTAGTAGCTAACCAGAAAA
CTATGAGCCCCTAAGTGTTCCTACAAAACCACACTCATTT
AGTCAGTTCCCCCGGGCTCAGCAACCTGGAAACCCCATAA
AATCACAGTCAAATCAGGAGGGAAAGAGATAAGGGTAGGG
AGGCTGCCTACCCTCCTCCCCTGCCCCACAGGGCTCTAAG
TAGCCCAGAAAGGGGCTTCTGTGTGTCTTAGGCAAGCAGG
TCGATCTCTGGAAGGTACTCACGCCATCTGGCATCTTTAC
AGACCAGGCCTCCGAACTCTGGCTCTGCCCCTTCCTAACT
GTGTCAGGGTAGGCCAGGCTTGCCATGGCAACACACAACT
TGTAAGTTCAGTGGTTTAACACAATGAAAGTTTATTTCTC
ATTTACACTCTATGAACAACATAGGTGTGAGGGTGCCAGA
GTCTTAATGCTTCCGCTAGAGCTAACGCACATCAGTTCCG
CCACATTTTATTGGTTAAAGTTGTTCACATGTCCACAGCT
AGCATCAAAGAAGAGTGAGAACATGCAGTCCTACCTTGTG
CCAGAAGGCAGAGAGCCGGAAATATTTGGAGACAGCACTA
ATGACTACTACACTAGCCAAGTGACCTTTGAGCTCATTTC
CTCTTCTGCAAAATGGGGACGAGAACAGTATTTGCCTCAT
AGATTGTTGTGAGGATTAAAAGAGAAATGTTATGTAACAC
CCTTGGCACAGTGTGGCACACGGGTGAGGTTGAGGCCCGA
GGTATTTGTGTACAATGAGGACCCAGCATGCCCAGCCTCC
CTCCTCCCCTGCAAACACTGACCCCGGACCCCGAGGCCCG
TCACTGAGTGGTTAGCAGAGGATGGATAATTTTCCGCAAA
TCTGTCTTCTCCCACCCTCTGGATCTGACACTGACCACTT
GCGCCAGGCAAACTTTATTGCCATAAACTATCCCCCACCC
ACCCCCAGCTTCATTCACACTCATGTGAGACTTCTTATCC
CTCACGTGACTGCTTTATAACAAATCTGCCCTTCTGTCCA
GTTAGAGGATAGGAGTCCATTGAAGAAGGGATAGAGAATC
CAAGAGAAATGTGAAGGAAATTAACATCCATTTTTTGCTG
AGCACTGTGCTGGATGCTTGACCCACGTTACCTCATTTAA
ACCTCATAATAGTCCTGTAATGAAGTGAGTGTGATTATCC
TCATTTTGAGATGTGGGAGCTGATGCTTGGAGTAGTTACA
CACTGGCCCAGGGTTACATAGCTAGTCAGTTGCAGAGCTG
GGATTTGAACCCAAAACTCTGGGACACAGAAGACCACACT
TCAGCTTCTGGGCTGTCTTTTGCTATTTCATTCAGACTTT
TTTTGTTTGTTTGTTTGTTTGAGACAGAGTCTTGCTTTGT
TCCCCAGGTTGGAGTACAGCGGTGCGATCTCAGCTCACTG
AAATCTCCACCTCCTGGGTTCAACCGATTCTTGTGCCTCA
GCCTCCTGAGTAGCTGGGATTACAGGCATGTGCCATCACA
TCTGGCTAAGTTTTGTATTTTTTAGTAGAGGTGAGGTTTT
GCCATGTTGGCCAGGTTGGTCTCGAACTCCTGGCCTCAAG
CGATCCACCCGCCTCAGCCTCCCAAAGTGCTGGGATTACA
GGCGTGAGCCTCCACACCTGGCCCAGACCTAACTTTTATC
CAGGCTATAAACTCACCAACAGCCCAACCATAGATGTTTA
GCCTTTGGGTTCTATTGTGCTGTTGTGGAACTGTCCTGCT
TCTGGAGTACAGGGACTAGGCTTTTAGTCACTGCTCAGTC
CCTATCTTACTGTGCAACTTTGGACAAGTCCTTTGACCTC
TCTGGGCCTCAGTTTCTTCACTGAAAATGAAAGGGCTAGA
CTAAATTTCTCAGGTTCTTTCCACATCTAGGATTTGGTAA
CATTGAGAATTGCCCATAGCTCTTCCTGCCTTTGGCCCTC
ATACTGTATTAGAAAGCATCACAAAGTAGAAAGGTAGATA
AAGATCCCACATTTGAAGTTATACAGAGCATTAATTAGAC
TCTCATTATTATTTGAAACTAAAAATAGTTTAAGATTGAT
GGTGTGTTTGTAATCCATAGCAGTTTTCTCCTTTCCTTGC
TATTTATAACAACTCTGGTTTCCTCTGTAACTAAGTCTGT
CTCCTCCTATAAAAGAGGAAGTCAGGCTAAGTCTGCTCCT
GAGCTAAGATCTCTGAGTCTGCACCCCAGGAGAGGCTCTC
TAGAGCTCTGAGCTCCTGTTGCTGGGCAGAACTGGGCTCA
GTCTCCAGGTGGGCATTGGAAGATGTGGCTGGACTATATG
CCAGCAGGATGGGCTATGCCTGTTCTCCCATGGAACCATG
CATAGCTGCTGGGGTGTGGCTGGGTATTAGGACTGGAGAT
CCAGAATGCTGTATCTTCCACTCCTATAACTTTTGCTTAA
TGCTTAGAGAGTTTTTGTAAATGCCAATGCCCAATGCTAA
CCCTGAAGAAGATAAAAGGAAACAGAACTCAAGTTCAGGC
CACTTTTGGGAGACATTTCCAGGGCCTACAACTATCTCTT
AGGTTTTTAATTTGTTCCTATAGGGTTGTTGTTGAGAGCT
GAGTGTCCTGGGAGATCTGGGCATCCCAGATGGCTGCCCC
AAGTTGCTGCCGGAGTATTTTAACTACAGTAGTGTGGGAG
CTTCCTGCCTCAGAAAGGGTTCCCCACACCTCCCCCAGGT
TCCCATCTGCCCAGACGCCCACAGCTCCTGTCAAGAGAAA
TGATGGAAGAAGCCCCAAGATACCTGGGGGAAGGGCCTCA
GCTCAGGACAAGAGCTGGGGCTCCAACCTCAGTCCAATCA
GGGAACTCTCAGGGCCACTCATGGTTGTGTGCATGTGTGT
GTGTTTGCCTGTTTCTGTGAGACAGTGAGGAAAGATTTGG
GGGTGGGGGAGATATGCACATGGGCAGCTAATCCTGAGAA
ACTTTGGGGTCTGGGAAGGAGGGAAAGAAAGAAGAAAAGC
TGGAAGGGGATAGAGGTGGTGGGAGAGAGGGGGATGGGAA
AAACCAAAGAGAGGAAGCAGTGGCTGTGCTGAAGCTGGAC
AGAGACCGAAAAGGACAAGTCTTGTCCTAAACTTCCTCTG
ACCCACCTAACCTAAATCTCCCCATGCTGTGGTTTAAGCC
TCTTTCCCACCTTGGTTCTCTGTCTAGCCTCTGAGCAGCA
GAGTCCAGGAGTGATGTCAGGATGCTGGCTGCCCTGCTGC
TTCCTGGTGGCCCAGGAGGGAGCTACTTCTGAGTAACCAA
AGTCCTGAGGCTCTGACATTTAGGAGGCCTGAGTTTCCCA
CCCATGTGCATCCCTGCTTCCCCTGACTCGACACCCAGTG
ACCTGGAGGGATGCAGAGGGGGTGGGCAGCAGCTCTGGAG
GCATTTCCCAGCAGTAGAACTGTGAGTCAGAAGGGTCATC
TACTATCGGAAGTCAGAGGGGACCTCCTGCAGGCAGGAAA
TCAGAGTTGGGCCCCAGAGAAGTCCAGAGATGAGTTGGCG
GGAAAGTAGCTCTTCAGAAAGCAACATTACCGTCCGGGAA
GGCTGAACCTGGAGCCCGCTATGCCTACAGGAAAAGCCTG
GGCCAGCCTAGCTCCCTTCTGCCTGGGCATCACCATCCCT
TCCGCCTTGGCATCACCATCGCTTCCGCCTTGGTGGTCAT
CTGGGAAGTCTGGAACAAGATATACAAGTTCAAATCCGGA
GTCTGTTGCTTATATGCTGCAATTCATACATGTGAGGCTC
AGTTTCCCCATCTGCAAAATTTAAAAAGAATAAAAAAGCC
TATTTCACAAGGTTACAGGGATAAAATGAGAATATGTGCA
TAAAATACCTTGTGTAGGTGGTCCATATGTGTTAGTCTCC
TCCCCACGTCTTATTTTGGTTGGAAGATGGGGAGGAATGT
TGCAGGATCTGACTGCAACATTCTGCTAGCCTCCTGGTCC
AGGAGAGGTGATCCCCTGGCCCCAGGGAGAGCTTCCTCTA
GATTCAAATGCTAATAAAAGGTCCAGGATCCCACCAAGAC
CTCCTCTCCAGCCTCCATCCTGGGGGCACTGCTCGCAGTG
CTCCTCCTGTTTGCCATGGGGATGAAAAGGATGTGTTGAT
TGGCCCTTGAAATTTGCTCTTAAAATTATCTTTGGTTTTG
ATTTGACCTTAATAGGTCAAGCCAAACAGGGATCTGAGCT
ACTGCATGAAGCAGTTATTGCGGGGGGTGGTGGGTTGCGA
GTGGAGGAGGGAAGGGGAGGAAGATGGCACCAACAGATGC
ATCCTCAGACCCCAGTCCACACCCTTGCCAAAATCTCTGA
CATGGTTTCATCATCTGAGGGTGATGTAAGAGGCCTGGAG
TCAGACTCCCCTTGCTCCCCTCCCCCAGAGAGCCCCATCC
ACATCTGGAGCTACAGCTGGGTCCTTCTCTTGGGCCCTTT
CCAGGGGAGGGAGCTGGGTGAAGTGAGGGCAGCTGGTGAG
GGGCCCTGTGAATGGCCCCAATGTTGGGAGGCAGGGGGCA
GGGAAGAGGCCTCTGGGCTCAGAGGGAGGGAGGTGGACTG
GGAAGGGAATTGTGACTTTGCAGCATTGGTCTCCTCCTCC
ATGCAGGCCCAGTGTTAAAGTCTCCATGGTCCTCCTTGTC
CTTTATATCCATTCCTGCAGGCAGCTGCCCTCCTTCTTCC
CTTCCCCACCCACTTCACCGCCCAGCCTCTCTACCCAGGT
GCTCGGAACTGAGGGCCCCCTTTGTTCCTTCCTTTCCCCC
AGGGCAGCTCAGGCCTCCCACACTGACCCTCTGGCCCTAC
TGCCACAACAAGCAGAGTGTGAGCCAGGCCCAGTGGGGTC
ATCTGTGGGTCATAAAGGTCAATGGGACAGTCGTCTAGCA
GTAGGGAGGGGCTAGTCTTGGGCTAGGAGCCTGGCCAGGA
ATCAGCTAAAACACGAGCTTTAAAATGCTGCAGGGCGGGG
GTGGGGGGAAATTTATTTAGGGGCTAGCAAGAACTCCCTT
CAAGAAGGGTTGGCGAATTTACTGGAATAAATGCAGAAGG
GAAGCTTTCCTGGCTCTTGTGAACTATAAACCGTCAATCG
CTGTGAGATCCCCAGGAGACCAGGGTTCTTACCATGCTTA
CCCACGAACTCGCTCTGTGACCTTCGGTAGTTCCCCTCTT
TAAATCTCAGTTTCTTCATTTATGAAATGAGGGTCCCATT
GTGGCTTGAGGTTCTGCCACTCCAGGAGCCAAGGTTCTAA
CGTTGTCTGCGTCCCGCGCTCCACCCTCCTCCCACTCCCA
CCCTCCAATCCTGCCCCTACCCCCAGCCACCCGTGGCCGC
GAGCCAAGAGGGCCCTTTAAAGGCGCGAGTCCCGCCCCGC
TGCTCATTAGGGCTTTCGATTGGCGGTTCCTGGCTGGGCG
GGGCCGGCTCGGGCTCGGGGCGGGCTCGGGGCGGCTCGGT
GCCGGATCGGCCCCCGCCCCTTGTTCGCGCTGCGGCGGGA
GGTGGCGGCCGGGTGGGAGGTGTGTGCGCGTGTGCCGCGC
CGTAGGGAGCGGCGGGTCGCGCCGCCGGCTGTCAGCCAGC
TCCGCGCCGCCGCCCGATGGCCCGAGGAGGCGCGCGGGCC
CAGCCCGGGGCCGGCCGCGGGTGAGCCCCTCGGCCTGCAG
CCCGCGAGCATGTCACCTCCAGCCGCCGCCGCCGCAGCCT
CCGCCAGCCGCACCTGCGCCCCCGCCTCCCGCAGCCGCAG
CCACTGCCTCGGGCATTGGCCCCCAGACCCCCGCCTCTGA
TCCACGCCCAGACCCTAGAGCCAGAGGGCCATGGCCGGCC
AGGGGGACTGCTGCGTCAAGGTGGCCGTCAGGTAGGGACC
CGGGGCAGGGAAGGGGGCTCGCGGAGAGGGCTCGGGCTTT
GTCTCGCGTGGGCTTTGGGCGGGGGGCGCGGGCACCGCTC
GGGCTGGAGCCTGCACTCCCGGGGGAGGGGCCGGCGTGGG
ACGGGATGGAGGGCGCCGCGCGCTGGCCAGGCTGCCGCCG
GGGAGCAGCGACCCCGCGGACTACTGCAAGGTGGCTTTGT
TTGGGTGGTAATTTTGGGTCCCTCTTGGGAGCCCTTAATG
ATCAGAAAATCGAATAAACAAGGAAATCCGGTATTTCACA
CCCAGCCCTGGCCCAGGCCGGAGCGTCTGTGTGTTTCCTC
TTCGCCTCCCCACGAGGCTGCTGTCTCATACGGGTATACC
AGAGGGAAATTTCCCCCTCATCCACGCGAGTCAGCTAGTT
ATGTGCTCTTGGTCCAGCTAGCAAAGGCAGCACACCCGCC
CTGGGAGCCAGATCTGCAGACAAAGATCCGGTGCGGGGAC
CAACGAAAAACCTGGGATGATGCCTTGGCCTTCTGTGGGA
AGTCAATGGCTTTCTGGGAGAATCCTGCCACTCCTGTCCC
AAGAGGAGATGGGGCTAGGAAGGGAGGAAGAGGTGTATCT
GAGGTGCTTCCCTCTGAGAGGGCAGGAGGGTGTGATGTGG
ATGCCCCATCCTCAGACACTCAGACAAAAATTGAGCAGGG
GAGGGTTGCCTAGACTTATCTGGGGTTCCATTCTCAACAG
CTCTGGGAATTGAGCCGGCAGAAATGAGACAGGGAGAGGA
CATGGCTGGGTGGGTTCTATTGGGAGGGGTACACAAAGGT
GCAGGAGCAGGAAATGCTGTGAAATTGAGCCATCTGTGTT
CTTTGTGCTGGGTGGAGACGCTTTACACCTCACCACCTCT
CCCAGTTTTTGCTTTGGTTTTTTCTCTTTGAGAGGGGTGT
ATTGGCAGCAGCGTGCCAATCTGGGGCTACTCACCAAGGT
AGGGGTGTGGAAAGAATGTCTATCTCTGCCCCAGCCCTGT
ATGATGCAGGGGGCGGGGGATTGTCCAGGTCTAGGGTAGG
TCTCTCAGGTCTCTAGATCCCTTGGGTCATATGTGACCCA
GATTCCAGGGACCCGGGGAGGTTGCTCCTAGACAGAGTCA
GAGATGGCAAGGAAAAAGCTTTCCTCTTCCTGCCCCAGGG
CAGATGCCCCTCGCCACGGCCACCTGGCTGGCCCTCTGCA
GCCCAGAGAGGAGCTGACACTGATCAGTGCTCAGCTGGAG
GGAAGGAGATTGAGGCGCCCCCACCCATGCACCCTAGGCA
GCACTCAAGAATCACTTGAGAACAGCTTTCCTGGCCCTGA
GCAGCCAGAGAGACAAAGAGAAGCCCTGCAGGTGCCTGGT
GGGCTGGCTGGGGCGGGGCCAGGCTGCTGCTGGGGCTGAC
ATTGCAGCAGGATCTTGTGGAGGTCGAGGGAGGGTTGCAT
GGCCGGGGGTGGGAGTGAGAAATGTAAATATGGCATCTGC
AGCAGATTGGGAGAGTCCAAGAACACCATAAAAGGGAAAT
GAAGCTCTGGCCCCTCTGGCCCCCACCCATTGTGAACGAG
GACTGGGAAGGAAGGGGCTTGGGGGTGCCCTTTCCACAGG
GGGGGTTTCCTTTAGATTCCATCTTGCTGGAGAGAGCTAA
ACAAAGGCCCCCACCTCTGTTCAGGGTCTCCAGGCTGGAC
TGGGGTGAAAAGATGTGGGTCTCCCACCCGGGGAGCCTCA
TGGGATTGGCACAGTGAGGATAAGCTGATATTCTCTTCCC
ACTGCCACCTCTAGAGGCTTCCCGGGACCCTTTCTGCAGA
GAAGGGATCATGTCTGCCCTCTGCACCCAGTTCACGGTGA
TGTGTGTCATCTCTGGTTCCCAGTCAGATTGCCCTAAGTG
GGGGCAAAGTTGCTGATCTGTATGGGAGGTGGGGCATTTG
AGCATCAGAAGTCAGTCTTGCAGGGTCTCCGGGAAGGTGA
GGGCCCCACCCACTCCTCCCCTCCCACCCCAGCATGAGCG
CCCAGCCCGGGCACACGCCAGACCTCAATGGGCAGCCGGC
CGTGGAAGGCAGACGATGTCTGGACAGAACCCAGTTTCTA
ATCAGAGAGCTTAGGACTGAGCTGGGGCTGGGCTGGGCTG
GGAAGGAGAGCAGATGGTGCCAGTGACGGGCTGTAGGGGG
AGTTCTCCTTGTTTTTAGATCCTCTTCTACCCCTCCTCCC
CTGCAGCACCCCCAGAAATCACTTCTCTCACCTGAAAGAC
TGGGTGGTGGGCTGCACTAGAGTAGAGCATTTATGGGAAG
GGCAAGGCTTGTCCAGGGTCTAGTCCAACCCCAGGGCTCA
CTACCTCCTGCCAGGTCTGGCTGTCTTTCTGACTTTATGG
AAGTCCTTTCTTGTATCCAACTGAAGTGCTTTCTGAATTT
CCATGAGAATAACTTGTAGCGAGCCTGGAGTCCAACTCTT
CAGACAAGGAAGACCAGGAATGAGACAGGCGTAGTCTGAT
ATGTGTGTGTGTGTGTGTGTGTGTGGAGGAGAGAGGCCCC
AGGACTATTAGATGAGGTGAGAAGTGCCAGGCCCAAGACT
CTTGGCCTTGCAATCTGTTTGGGATGAGGACATCGAAGCT
AGCTGGCTGTGGAATGCTTCAGTGAAGGCCTGGGCTCCTG
GAGAGCCGGAGGAGGAAACTTTCAGGACCTGGGTCTGGGG
TAAGGGAAGAAGGTCCAGGGGTGAGCAGACCCCAAAAGCC
CCACCTCGTGGCCTCCCCAGCTAGATGGAATCTGGCCCAT
CTGTCCCTGAACCCAGGCTAGTCGGCTTTGCACCAAGGGA
TTCCCAGGCCGGCCTCTCCAGCCTGCCCTGTGATCCCTTT
ATCCATTAATCCCCTTGTACTGTAAAGATTCTCAGCTTCC
TGGGCTGGACTAGAACTGGCCGTTACCTGGGGGAGGAGGT
GTGTAACAAGGCTAGAGAGAGGTGGGGCGGAGCTGTGACC
TGCCCCAGGCTGCAGAGATACAGGCCTGACAAATGTGGGG
AGAAAGGGGTAGCTGTTAAGAAATGCAAGTTGGCAAAATT
AAAATTGGGGAAGGAAGCCAAGTCACATGGAAGTTTGTTT
AAGACCCTTTCAAGTCCCCAGCTCTGAGCCCCCACCATGA
GAGGAGACCTCGGTGTTGCCTAGCCCCCTCCCCTCTTATC
TCTGCCTGGCTTCCCTAAGCTTCCTTCCTTTAGTCTGCTT
GGCAGTGCTTGGCCGGCCCAGCATCCATCTGTTGAGACTA
CAGGGTTAAGTAGGGGATAGGGAGGGGTTTGGGGGGGGGG
GTGGCCCAAGGGACCCAAGGGACAATGTTAGATTGTACCC
CTGCCCTCTCCCATTTGGGTTCTCTAGCTGTAGTTATTTC
CCTAGTTCTAGGTTACTCTGAAATCTTGGTCAATGACTGT
CTGAATTTTGAACCAAGAGCAGTGGTGGCTTGGGAGAGAA
CGACTAAAGAAGATCGAAGAAACTGTAGGGGAATGGGCAT
TTGGGGTGCCTTCCGAGTCCCAAAGCCAGTCAGTGCCAAT
CAATGCCACCTGTGTCCAGTTTACAGCTCTTGGAAACTGA
GGCCCATACAGGGCCTCATGTAGGCTGTGTGGAGACCTGA
GAATCTTGGTGCTGGCCTCCTGCTGCAGAAATAGGGTTTA
TGTCATCATAAGGAAGTGGAGTGTAGTAACCACAGGCCCC
GGAAACCTCCCCCTCCACCACCCAGCCTGACTGCCTGATT
GGATCTCAGCTTTTGAAAACCTCCAAGTGGAGGTGGGGCG
GGGCCCAGGCCGGGGCCAGGGAGGTGGCAGAGGTGATATG
TGCCTGGCATGCTTATTTTTGCAACCCTGGGGGCAAAGGG
CAGAGCAGGAGCTGATGCAGTTCATCTACTGGCTGCGTCA
TGGGCGCCTTCCCTGTTTGTCTTTGTGGGCCTCAGTTTTA
CCCACTGGAAAATGGGAACAGCCACTGTGTTCTGGTTTGT
TCATTTGTGAAGAGCAGTGGCTTGGAGAAAGACAGACATA
AAATCTTTGGAGGGAATAAAACGCAGAGTAGATTCCTGAG
GAATTGAATATAAATAAAATGTTTTTTAAAAAATAGGCCC
TAGGCCAGGCGCAGTGGCTCATGACTGTAATTCACACTTT
CGGATGCCGAGGCAGGTGGATCACAAGGTCAGGAGTTTAA
GACCAGCCTGACCAATATGGGGAAACCCCGTCTCTGCTAA
AAATATAAAAATTAGATGGGCATGGTGGCATGCGCCTGTA
GTCCCAGCTACTCAGGAGGCTGAGACAGGAGAATCACTTG
AACCTGGGAGGTGGAGGTTGCAGTGAGCTGAGATTGTGTC
ACTGCACTCCAGCCTGGGTGACTAAGCAAGACTCCGTCTC
AAAGATAAAATAAAATAAAATAAAATAGGCCCTGATGTAA
GTGTACCTAAGAGATGTCTCTGTAGTTTAAGCTTCAGTGA
ACTATTTAGTAAATTGAATTTACCCCCAATCCTTTGATTA
ATATATTAATTTAGAGCAGAATGCACGGTGTGATGGAGAG
GAGTATGAACCAGGAGGTAGCTAAGCGCTATAATGTATTG
AACACTTACAGTGCCTGCAGCATCCTATTCAACTGGCCAG
GTGACTGATGTTATTCCCATCATATACATGCGCAAACACA
GGTGGTACATGGAGGAGGCTGGATTTAAACTCGGTATTCT
CAGTTGTGAACACATGCTCTTCATGCAGCTCTAGGCTGCC
TCCTAATTGAGGTGGTAATTAGCTGTGTTCTTGAAGTCTC
TATGCCTCAGTTTCTTCAAATGCTTTACTACATGCAGTGG
CCGTAAACATGAATGTGGGAAAGTGAAAATGGGAAGGCAC
ATGGTGCTGTGCAGATGTGTGGCAGGGCTGAGGCTGTCCA
GATTCTCCGGTATGGGATTGCTTAGCAGCGTGGGACTGCC
TGGCACCACCATGGTCCTAGCTCCTAAATCCGTGCTGTCA
TCATTTGTGTTTGGGGAGCTTCTCCCGCCACACTCTCCCT
TTCTTAGATCGCTGCAGCCATCCCTGGCATGTGTCTTCCT
GCCTGAATTCCACCTTGGCACTCTCTCAGGAAGGATATTC
TGGGGGGCAGCCAAGTCTTTTGCTGGCCCCCCACCTCACA
CACACCAAACGGCAGAACCCAATGTGTGCGGGGTCTCCTA
GCCTTTCATTTTACCCTCTAGAAAGTATTGAGAACATTGA
GGAGGAAAGCAATGTCTTCTGTGCCGCTCCCTCTTAGAAC
AGCCGGAGGGGCACGGAGAGGGCCCTGGGCTAGGTGCGGG
TTAGAGGCTGCTTCCCTGCCATGAGGGAAGCTGGATTGGA
ATGGCTCTTCCTTGGCCACAGAGATCCACCCCTCGATCCC
TATGTGAAGCTCCAGGGCAGGCGGCAGCAGTGTTGGCTGC
AGTGCCCTGTTTCTGGAGGACTTTCTCTCACCTCCAGCTG
CTCTGGGGTATGGAAAGACAATCATGCTGCCATCCCATCC
CCAAATGCCCGAGTGTCTATCCCTCTGCCTTCCTGAGGTG
AAGCCCCCTGTCCTTTATGAAGGCTGGTCTGGTCCCACCT
GAGGCTGACTTAAGGTGCACCCAGGACAGCTATCCTGCAT
ATAGTGTGGCCAGGGGGCCAGGGCCAGTGCGGTGGGGAGA
GGCTCGCTGCCCTCCACAGCCAGCCTCCTGTTGCTCTGCA
TTCCTCAGCAGGGAAGCATCCCCAGGGCCCAGTCCCCACT
GGCCGTCCCCACCAGATGCAGATGCCGATGCCGTCACAGC
TCTGGGCTCTGGGTGAAGCCTGACTCTGCAGCATCTCCTG
TCTCTGGGGAGGTCATGGGAAACCCCTGCCAGATGCCCTG
AGATGGGGGTGGGACAGGGAGAGTGGCGATGTAGCACAGC
TGAGCAGTACTTCCCTGGGCTGGGCTCACCCTCTTCCCAG
GCCCCAGAGATGGAGGAGTCTGACCCTGGCCCAGGAAGTT
CCTGGCTCCTACTCACAGCCAGGCTTGTGCGGCCAATGGC
AGGCTGGGGATATATCCAACTCAGGACAGGGTCTGGCCCC
TTCTCTCAGCCCCTCTTGCATATCCCTGCTCCCTGGCTTC
TGATATTTCACCCCAGTCTCCTTGCTGGCCTGATTCCTCC
GCATGGCTGAGATCCTGATGCCCTGGAGGGCCATAGACAA
CAGGACTCTCAAGGTGCCTCATGGCAGGCACCCCCTCCCC
TGTTAGCCTGCCTGACCCTTGGCATTACTCAGAAGCCAGT
GGCCAAGACCCTAGGAAGAACTGAAAGAGTAAGGTCAAGG
ACACTCAAGAGGAGGGGGTGGGGTCAGAGTCCTGAACCCC
AAGCATCCCAAGCTGACACCCCAAGGCCTCCTGTAGGTTT
TCCTGGAGTATCACACCCAGGACGGGAATGTGATTGGGGG
CAGAAATCAGGCAGAGAGGGTTGACAGACCGCTGTCACCA
TGCCGACCAAGGCCTCCTAAACCCATGCCCTTTGGCCGCA
TAATACAAAGCCTTCTTGTTTGGGGGTTCAGAGTCCTGAG
GGCAGTCTCAGGAGGGCTGACCTGGGGAAGGGTCTGAGAG
GCCAGGAGAGGGACAAAGGGGAGGGCAACAAGACCCTTCG
GCTGTCACAGAGCTCTGATGGCACTGCCCCCAATAGTGCT
GGGCTCTCCCCACACCTTACCCCTGCAGCTAAAAGGGCAA
GCACCCCAAATTGGATCTTGCCACCCTGTTTTATAGAAGA
CTGGCCTCTATGGGAAGATGCTTTGTCTGGGCTAAGTCAG
CTAAAAGCCCCCGGGGTGTCTGGGAGCCAGACTCCCCTGA
GAGCAGGGATTTTGCTTCAGCCGCCTTCCCCAGAACTGGC
AGGCTGCCATGGGGAGGAGGAGAGGAGGCTCATTAAAGTG
GGGGTGTAGACGTCCTCTTTCTGCCACAGAGGAAAGCCGC
CTTCCTCTGACAGGGAGGCAGCCTCCTGGGTTCCTGACTC
CGTCCTTCTCCCTGCCCCAGGCTTCAGCTTTCTTAAGTAT
GAAACAGGGAAAACGCTTTCCCAGCAGACAGCTTGTGGTA
CTGCTGGCAGCTGTCGGTAGGATCAGTCCGGGAGATTCTC
TGAAGGGATCGTTTTTCTCCAAGCCAACCTCTTTCCCGCC
CTGGTGCAGAGCTGCTTGGTGACTGCTTCAGGATTGGGCA
CCGGCAGGTTTGGTTTGAATTTCGTCTCCACCATTACAAA
TTGTGTGACTTTGAGCTTGCTAAATTTCACCTGCTGAGCC
TTAGTAACATGGGGCACATATCCCCGGCTTCACAGGGTTG
TCTTAACACATTACATGTGTTCATGTACATAAAGGAGCTT
GGCACATAGGCTCTCACAAAGTATTAGGTAGTGTGTGTCC
TCATCAGACAAGACCTAGGTGGTGAAGAACACATAGAACA
AGGCAAGAGGGATATCATGACGAATGATTTCTGAGGAAGA
AGACTCCACAGACCCCTCCAGCCTCTCCTCTCCCAGCCTT
AATCATCTTTGCAAGGAGGAAGTTCTTTTTGCTAGCTTAT
CTAAATCCCTCCTGCTACTGCTGAGTTCCCTTTTGATCTT
TCCCTGTCACTAACGAGGAAGAGCTGGTGCCTGGTAAGTC
ACCACATAGCTAAGTGACCCCTGTGTGCCAGGCAGACTAG
CCATCACCAGGCTTCTCTCTGTGTCCCCTCCATACACTCA
CATATCCACCACAGAGGATGCAAAAGCTTGGCTCTGCTCT
GCCCTGCTGCCCAGGCTGGAGCCAGGCATGCCAGTCGGAG
GCTGGGCACAAGCAGAGGTCATGGAATCAGGGCAAACATT
GCTTTTCCCCTTAGGCTTGCTGACTTTGCAGTCCCTCCCT
GGGCTGTCTTACCAGCTTCTAGGAGCTCCTTTTCAAGATT
CCAGAAAGGCATCAGGGGTCTTATAGGAGAAAAGAGCGGG
TATGCTTTTAGCCCCCTGGGGCTTTTTCTGAAGGGACTAA
CATTTTGGCCATCTGGAAAGGTGATTCTAGTCCAGCTCTC
TGGTTCTTCTCAAAGCCTTTGAGGTAGGGAAAAGGGTGTC
TGCCAGCCTAAAAGTCCCTGAAGTGCAAATTACACACAAG
TGGGCAGCTGTGAGCATGCCAGTTCTCCCCAGATTTCCCC
TGGATTGAATCTTCAGGGCTGATGGCTAATAAAGGTGAAA
ACCTTTTTACATATTAGCTATGTGACCTTGAGCCAAGTTA
TCAGTTTCTCTGAGCCCTTATTTGTAAATTAAGGGCAAAA
ATACTCACCTTAGAACTAAATGATATAATGTAATGACCTA
ACATGTGCAAAGCACCTTAGATAGTGTCTGTGAGAGGCAG
TCTTGGCTCTATAAATGTGTTGGTGGTAACTAATTGAGGA
AGTTTAGTAAGCCAAGTGTGATGGTGTTACCATTACTAGC
AAGGAAAAGACATCAGGAATCACAGATCATGCACCATAGT
TGTAAGAAATTCTTGGATTCTAGTTAGCTGTTTTAATACC
ACAGCCTGTGACCTCTCATCAGTGAGAAGACAGACCCTTC
AAGTGGAAAGAACCTGGGACTGCACCAATGGGGACCTCAG
TGTAAAGATTTGGGGGTAGCTTAGTTAGGAGTCAAGGGAG
GCACCCTAGCCAGCTGATTGGGTGGGACTGACTTCACCTA
AGAAGCTGAGCCAACCCCTAGGAGCCCAAGGTCACTGGGC
AGAGCTCCTGGGAGGGCTGATTGGTGGGCTTTGTGTGATG
TCATTAAGGACGAGGTTGGGGATGAGGCCCAGCTAGCGCC
ATCCTCCCCCTCCTAAGCCGCGGGATACTGTGCGGGGCTC
CTGGCACGTGCCCGGATGTGCCCAGTCGGTACCCTTTGCA
GTTTTCTCTCCTTGGCAGTCTCTCAGCATACCCCTGAGCT
GCCTCCTCCCTGTCTCCTCTGTCCTCCCCTTCCGCCCCGT
CCTCCTGGCTCCTCTAAGAGCTGAGGATCCGCTGAGCTCA
GCTCTTTTTTTTTTTTTTTTTTTTTTTTTGAGACGGAGTC
TCGGTCTGTCACCCAGGCTGGAGTACAGTGGCCGGATCTC
AGCTCACTGCAAGCTCCGCCTCCCGGGTTTACGCCATTCT
CCTGCCTCAGCCTCCCGAGTAGCTGGGACTACAGGCGCCC
GCCACCACGCCCGGCTAATTTTTTGTATTTTTAGTAGAGA
CGGGGTTTCACCGTGTTAGCCCGGATGGTCTTGATATCCT
GACCTCGTGATCCGCCCGTCTCGGCCTCCCAAAGTGCTGG
GATTACAGGCTTGAGCCACCGCGCCCGGCTTCCTGCAGCT
CTGCGCTCCGGGCTCGCAGCCTTTGTCCCGCTTCCACCGC
AGGCACCCAGCGGGTCAGGGGCAGGGGCTGGGGGTCAGCC
TGGGAGGAGGGGGCTCTCCAGCCGCCCGCACGTCCCTGGC
CTCCGCGTGCGCGTTTCTCCCCGGGTGGGGGACAGCTTCC
CACATCACACCCGCTCCTGCTCAATTGTGAACAGAGGAAG
CTCAGCAACTTTGCTGCCTGTGCCAGATCCTGCCTCTGAA
AAGCTCCGGGCCCTTTCTCCTCGCTCTGGCGCCCGCTCTA
CCCGCCGCTCAGCCTCTGGATTGCCAAGTGGCAAATAGGC
CCGGCTCTGTTCTGGGAGATTCCGGGGGCCTTTCTGAGTG
GGGCTGTCCAGCCGGCCCTCCCTCCTGGCAGAACCTTGAG
AAGGGATGGAAGGAAGACTGGAGGGGTGGGGCCTGGAGTG
AGATGCCCTCCAGGTACCCTGGACAGAAATGACACTAGAT
GTTTGGACAGCAAACTTTTACTGACAGAAACAGGCAGCTG
GCCCGTGGGCCACAGTTTGCTAATTTGATTTTTAAAATAC
TGCACTAAGTTGTAATTTATCTTGATTACTGAGGTTCTTC
CTTGCCTCCTTAAATTCTGTACTGAGGGTGAATGCCTCAC
CCTAGTCCTGGCTCTGGTCCACAGCCTCTAGGGCCTGTAT
TTTACTTGGAAGACCCTAAAGGCCACATGCAGTGGCTCAT
GCCTGTAATCTCAGCACTTTGTGAGGCCAAGGCAGCAGGA
TCACCTAAGCGCAAGAGTTTGAGACAAGCCAGGGCAACAT
AGTGAGACCCTGTCTCTGCGAAAACGTTTGAAAAAGGAAG
ACCTTAGAGAACCTTGACCCCCCTCCCATGTCCCCAGGGA
GGAAAAGGACTGTTAGGTAGTACCCATCCTTGCCACGCTA
CTTGTTCCTTCTGCTTATCTGGGGCCAAGTGGGCCACTGT
CGCTTTCAGGGCAGCCCACAGAAGTGACCTCACCAAGGGT
GGGGTCGGGAGAAGAGGCTGCTGGAGGGCTGGGCAATGGA
GTTCTTAGAAAGTTGAAAGCAGGAACAGACCTTCTAGATA
ACCTAGAAGGAAGCAGTGGCTCATAAACCACAAGAGAGTC
AGGGCAGAGGCTTGGCAAGGACCCTGGTCTCTTGTTTCCC
AGCCCTCTTGTCTCCTATTTGTGGGGCATCAGTTTGAATT
TGCCACTAGGCAGGGTGTGGTGAAGAGTGAACCCAGGATG
ACTGAGACAGTGTCTGCCACCGCCAAACTATGAGCACTCA
AAGGCAGGGCAAGCCTGATGCTCAGCCCTGCACATATGTG
AGCAGACATGCGGGACTTCTTCTAGAGAGCCCCCTGGCTC
TGATGGAGGTGGTGTGGGATGAAGTTTATTTAGCGATTTT
AGGATTAAGAGTTTTCAGCTGGGCCTGGTAGCGCACACCT
ATAATCCCACTTTGGGAGGCCGAGGTGGGAGAATCGCTTG
AGCTCAGGAGTTCGAGACAGACCTGGGCAACATGGCAAAA
CATCTCTATAAAAAATAGAAAAATTAGATGGGCATGGTGG
TGCATGCCTGTAGTCCCAGCTACTTGGGAGGCTGAGGTGG
GAGGGTCACCTGAGCCCAGGAGGCTGAGGCTGCAGTGAAC
CATGACTGCGCCACTGGATTCCACCCTGGAGCAACAAAGT
GAGACCCTGTCTCAAAACCATACATACATACATACATGCA
TACATACATACATACATAGAGTTTTCTGACAGAAAGCAGC
TTGAGGAGTGGAAGGGCATTCAGTCAGCCACATCAGGAGT
TGATGCCCAACTTCGCTGTATTTACTGTGTGTGTGGCTTA
ACCACTTCAAGTCTCAACCTTCCTTGCTGGAGAATGGGGA
CTTAAATCCTCAGGTCATAGCATCAGTTAAACGAGGTAAC
CTGTGGAGGTGCCTGACCCAGCGCTAGCACATGGAGAGCA
TCCCTGATATCTTAGCTTTCCTTTGCTTCCATTTCCATTT
ATTCATTCATTCAGTCCAACACTCTCTCCCTCGTCCAGGT
AAGTTGCTTTGGGAATTGGTGACTCAACCAGGGTCCATGC
CCCCTGTCTCCCAGCCAGTGTCAGTTTCTCTGGGTGACAC
TGCTCAGGCATGCTCACCTGCACCCTGGCAAAGTAGTCTG
GTGCTAAGAGCTGACCAGCATTGGGCGGATATCTCTTTCT
GACCACAAAGACCCTCACCTCAGGATGTGTTGGGTCAAAA
AAGGGTCCCAGGGTGAATGCCCAACTGACCCCGCAACTCC
TGGACCCTAAAACCCTGGGTCTCCTCCTCTATATCCTCCC
CACCAGACTGTTCCGCCCACTCTCTTGATCCTGGCAGGCA
GCCTCCCCAGGGGGTCAGGGGGCTGATTGCTGAAGCAGAA
GCTGCCCCTCCATTGAAGGGCTCTGACAAGCAGGGCTGTT
GCTCCCCCTCCCCTGCTCCACTGTCTCCAGGGATGATGAT
TCGATTTTCTCCAATCGCCAGCATTGCCATCTGCCTACAG
TAATTAAATGGTATTTGAACTGAATCCAGAAATCCCACTT
CAGGCAGCCACGTGGTAGGGAAGCTGTCTTCAGGAGCTGG
TGCTAGCCAGCAGAGCTGGAGGGTCCTCAGAGGCTGCCCA
GGCCAGGCCCTTGGTTTACCTAGGAATACCTGGGTGCCCT
GAGAGGAAGTGCTTCATCTTGGGCCCCACAAGCCCACAGG
CAGAGCCAGGTCTGAGAGCCAGATTCCTGTTTAGTACCTG
TGTACAATGCCATGCTCCTCCTTCTAAGGTTGCTCCTGCT
CTCTCTCCCTGCACATGTGAGATGTTCTTTCCTGCTGGCA
CTCTGAACCCTGATCCTTAGAGACAGTGTAGCATAAGACA
CTGAAAGGGCAGTGCATGCAGACTGCATAGGTTCAAGCCC
TTGATCTGCTCCTGTCTGTGACCTGTGACTCTGGCTGTGT
GCCATCTCAGCTTCCTCATCCGTACATGAGTGTCATAATC
CTCACCTCCTAGTGTTGTGAGGACCAAGAGTTAATCTATG
GCAGTGTTTAGATGCTGCCTGGCATAGAGTGAGTGCTCAG
TGTATGTCCACTGCCATTATTAGCAGTAGAGGTAGAAGTA
GAGGTGGGAGCCTTGCTGACCCTGAGCTCTTACTGGAGAC
TGGAGTTTCCGGTCTGGAGGTCCAGACAGTTGAGCAAGAA
TCAGCCATTCTCTTCCCAGGCAGAAAAGCCAATTCAATTG
GGAGATGAAGAAGCTGGGCTCCCATTCCAATTTGGGTGAG
ACAGCTAGATAAATGTGGTGACCTCCTTTGGGCTTCCATC
CCTTTTAGAGGAGAGCCATTGACCTATGAGGACCTGTTCA
CACCTTGGAAACACTTCTGAAGAAGGCCCAGACTCCCATC
TGTGGGTACGAACCGGGCCTGGTGTTGCTTACCCCCGATG
CCTCCCTGCTGGGCTTTCCCCACCTCCCCAGTCCCCTTTA
ACTCCCTTGCTGTGGAAGTGCAGGCAACAGGCTCACGTGA
GCACCTTCCCCAGCCTACAGCTCTGAGTGGGCCTTGGGGG
CTGGGGTAGCTGGGGACAGACAGGATGGCGACTTGCAGGC
CCTAGACTCTGTGGCTAGGCGCCTCTGGGCCCAGGATGGG
TGCTGCCTTGGCCCCTGGCATTGTTTCTTCTCTTGGTGAG
TGTTGGCTTAGGGAGAGGAGGCCTGACAAGTAGCTCATTG
TGAGTGCCTGCTGATGGACTGGCTTGTGTGAGCCCATGGG
CATGAGAGCCTAACCCCCAGCCCCTTTTACTTTAGGGAGT
TGGGGTGGGGGTGGTGCTTTCTGCCAATCCCTGTGCACGC
ATGCTTGCTGACTCCTGCTTGGTTGCCATGGGAACCTTGT
CGTGGTGATGGCTGCTTGGGAGAGAGAGGAAGGGGTGGCT
GGATGGAGACAGTTGTGTCAATGGCTGCCTCCTCACTCAG
TCCTGATGCTACTTTTCTTCCTCTTTACAGGGAAGCCTGC
CAGAATCTGGGTTGGGAGCACACCCCAGGCTAGCCTGGTA
TCCTTTTTAGAGGTCCCTGCCCTTCACAAGGGAACCTGGG
ACTTGACCTGGTCAGCCCCAGCTCTGCAGGTCTGGCCCCT
CCACTCCTGGAAAGGAAGCAGAGCTCAGGCCTGAGAATGT
CTACCAGGCTCTGGCATCTGGGAAGGGTGCTGCTGGTCTG
GCGTCAGGGAGGGGAGCTCCTGGCCTCCTGCTTGCAGCCC
CGATAGGCATTGGCAGAGGCTCTGGCCTCCTCTAGAACTT
AGTCCTGGCTCTGGGAATGTGGCCCAGAGCTGTGGGAGCA
TCCAGTTCCTTCTCTTCCCCACCCTGGCCCTGTGCTTTGC
CTCCCCAGCAGTGGACAAGCTGCCTTCTCTCCCCTGACGA
GATGCTAATTTCTAGGGCTTCCGGTCCAATCAGGAGTACG
TGCTTTTATGTCACACAGACCTGGACATGGCGCCATCACT
TTCTGTTGTACACCCTTGGGCAGGGTCATTTAAACTCTCT
CAGCTTCAGTTTTCTCATCTGTAAAATTAGGCAAATAATA
GGTACCTCACAAGTTTATAGTGAAGAGTACGTGAATTAAT
TTATGGAAAGTACTTTGAACACAGATCTGATATATACTGA
ATGCTCAATAAATGTTAACAACTGCTGTTTTGATGATGTT
GATATTGTTATTACTATCGTATTACAAAAGTTGCCCATTT
CCTCTAGGGGCACCTAAGCTTCCTTCCTTTTCCTCTGGCT
CATAGGGGAAGTGGCAGTTTGGCAGGCAGTGTGAGGGAGG
GGCCTGTGGCAGCCCCCTTCTGGCTGGGCCTGACCCAGGG
CTCTCTCCATCCTGGGCAGGATCCGGCCCCAGCTGTCAAA
GGAGAAGATTGAGGGCTGTCACATCTGTACCTCTGTTACC
CCCGGAGAGCCCCAGGTCCTGCTGGGGAAGGACAAGGCCT
TCACCTATGACTTTGTCTTCGACCTGGACACCTGGCAAGA
ACAGATCTATTCCACCTGTGTGAGCAAGCTCATCGAGGGC
TGCTTCGAGGGCTATAATGCCACGGTGCTGGCCTATGGGC
AGGTAAGCCGTCTTCACGCCTACCTATGGCCGCTCCAGCC
TCGGTCTCCCTGCATCCAATGGAGAGAAAGCTCCACCTTC
AGAGCAGCTGAGACACAGCCTCAGGTTTTGTCTATTGTCT
AAGGAGGCCGCTGCACCGCTGGTTAGCAGAGGGAGGGCTG
TCAGTCAGTGATTTCCCCAGAGTGTGGCTTCAGGACCAAG
AAAGCAGCAGGGGAACCAGGCTGGGAGGTAGATGAGCTAA
GGGGATTTGGCCCAGGTACAGGGCTTGCTGGTGTCCCCAA
AGGGTGCGGGATTACACCCTCCTATCTTTGCCAATGCAGA
CAGGGGCTGGGAAGACGTACACCATGGGCACTGGCTTTGA
CATGGCAACGTCGGAGGAGGAGCAGGGCATCATTCCGAGG
GCCATCGCACACCTCTTTGGGGGCATTGCGGAGCGCAAGC
GTCGGGCACAGGAGCAGGGCATGGCTGGACCTGAGTTCAA
AGTCAGCGCCCAGTTTCTGGAGGTACTGTGGCCCCATAGG
GCGGGCAGGTGGGAGGCTTGGTGGATGACAGGGCCATGGA
AGCCGGGCCTTCCTCCAGTGCAGTGGAATGAGCCCAGGGA
ACCATGGGGCATCTCCGGGTGATAAGTTCCTGCTACTGAA
AGAATCCAAGCATGGGCTGGAGGACTACTCAGTGGGACAC
TCAAAACGGGTTCCTGCATCAGATGGAGCTTGAGTCGATG
ACCTGTATGATCCCTTCACACCCTGACAGGTTCTAGCTCT
GACACTGATTAGCCTTGTGACCTTGGGCTAGTCATTTACC
ACACTGAGCCTCATCTGCAAAATGGGGTGATACCTGTTTC
CTTAGGGTTTTGTGAGAACCCTGGCTCTCTCGCTTCCTTC
TGGCCTTCTCTGGGTTCCCCCTCTGCCTCAGGGCAGCCTG
TCCTGCCCCTTTGTGGCTCAGATGTTTCCTGGCCCGCTGA
GTTTTCTCTTACCCCAGGGCAGAAAGGTCCGCCAGGAAAG
GTCTTTCTGTGCACCTGGCCTTTCCTGTCTCTGGGAGAAT
GTCAGGCTCAGACTGTGGCAGCCAGGGAGGGACTTTCAGT
GGGGAGCAGGGAGTCTCTGTGCTCTTGACCATTGGGCCTG
TGCTGAGCCCCCACTCAGTAAGGGCGCTTATCCCATAAAC
CCTGCTGCTCTGATTGTCCAGGTCACCTTCTGAGGGACGC
ATGTGGCCTTGGCCCTCTCCAGGCCTTCCCCAACGCCAGC
CCCTGCCTACCACAACACAGCTGCTCTCTCCTGGGCACAC
AGGTGGTGGCTTGTCCTCTAGGGTATCCTGCATTTTAGAA
TTCGGAGGTTTTCTTTGCCACTCTGGACTTTTGCTTCTGA
TAAATGGACTGCCTATGTGTGTGTGACTGTGTGTTCGTAT
CTGTGTGTGTGACATCTGTCTGTATGTGTGTGTGACATCT
GTATGTGTCTCTGTGTCTTGTGTGTCTCTGTGTGTGTGTG
TCTATGTGTCTGTGTGCACATCTTTGTGTATGTTTGTCTA
TGTGTGTGTGTGCGCATCTGTGTATGTGTCTGTGTATGTG
TGTCTATGTGTCTCTGTGCATGTGCATCTGTGTATGTGTG
TGTGCCTGTGTGTGTGTCTATGTGTCTCTATGTGTGCGCG
TCTGTGTCTGTGTGTCTCTGTGTGTGTGTGTCTGTGTGTC
TGTGTGTGTCTCTGTGTCTGTGTCTCTGTGTCTATGTGTG
GGCGTCTGTGTGTGTCTCTGTGTCTGTGTGTGTCTCTGTG
TGTGTGTCTCTGTGTCTGTGTGTGTCTCTGTGTGTGTGTC
TCTGTGTCTGTGTGTGTCTGTGTGTGTGTGTGTCTGTGTC
TCTGTGTCTGTGTGTCTGTGTCTATGTGTGTGTGTCTGTG
TCTGTGTGTGTGTCTGTGTCTGTGTGTGTCTGTGTGTGTG
TCTGTGTGTGTGTCTGTGTGTGTGTCTCTGTGTCTGTGTC
TGTGTGTATCTGTGTGTGTCTGTGTCTGTGTGTGTGTCTG
TGTGTGTCTCTGTGTCTGTGTGTGTGTGTCTATGTGTGTG
TGTGTCTGTGTGTCTGTGTCTGTGTGTGTGTGTCTGTGTG
TCTGTGTGTCTCTGTGTGTGTCTGTCTGTGTGTGTGTCTA
TGTGTCTCTATGTGTGTGTGTGTGTGTGTGTCTCTGTGTC
TGTGTGCACATCTTTGTGTATGTTTGTCTATGTGTGTGTG
TGCGCATCTGTGTATGTCTGTGTATGTGTGTCTATGTGTC
TCTGTGCATGTGCATCTGTGTATGTGTGTGTGCCTGTGTG
TGTGTCTATGTGTCTCTGTGTGTGTGTGTCTGTGTGTCTG
TGTGTGTCTCTGTGTCTGTGTCTCTGTGTCTATGTGTGGG
CGTCTGTGTGTGTCTCTGTGTCTGTGTGTGTCTCTGTGTC
TGTGTGTGTCTCTGTGTGTGTGTCTCTGTGTCTGTGTGTG
TCTCTGTGTGTGTGTCTCTGTGTCTGTGTGTGTCTGTGTG
TGGGTATCTGTGTGTGTCTCTGTGTGTGTGCGTCTCTGTG
TCTATGTGTGTGTGTGTGTCTCTGTGTCTGTGTGTGTGTG
TCTGTGTCTGTGTGTGTCTGTGTGTGTATGTCTGTGTGTG
TGTCTGTGTGTGTGTCTCTGTGTCAGTGTGTGTCTGTGTG
TGGGTATCTGTGTGTGTATGTCTCTGTGTGTGTGTCTGTG
TGTGTGTCTCTGTGTCTGTGTGTGTGTGTCTCCATGTCTG
TGTGTATGTCTGTGTGTCTCTGTGTCTGTGTGTGGGTGTC
TGTGTGTCTGTGTGTGTCTCTGTGTGTGCCTATCTGTGTG
TGTATGTCTATGTGTCTCTGTGTCTGTGTGTGTGTGTGTG
TGTCTCTGTGTCTGTGTGTGTGTGTGTGTGTCTCTGTGTC
TGTGTGTGTGTGTGTGTGTGTCTCTGTGTCTGTGTGTGGG
TGTCTGTGTGTGTGTGTCTCTGTGTCTGTGTGTGTCTGTA
TGTCTCTGTGTGTGTGGGTGTCTGTGTGTGTGTCTGTATG
TCTCTGTGTGTGTGTATCTGTGTGTGTGTGTCTCTGTGTC
TGTCTGTGTGTGTCTGTGTGTCTCTGTGTCTGCATCTGTG
TATCTCTGTGTCTGTTTGTGGGTGTCTGTGTATGTGTGTC
TGTGTTCATGTCCATGTCTGTGTCTTGCTGCTTGTGTATC
TCAATAAGCTTCTCTCTCACATCTCTTTGTTTTCCTCCCT
TCCCTGTCCTGTTGCCATGGAGAAGCCCAGAAGAGCAGGT
TCCTAGAAAATCAGTTCCATAGGGTGAACCACAAGATGTC
GAATGATAGAGTGTGTCTACCCCAACACATACAGACAGAC
GTAGGCCCCCATCTGCGCCATCCTTTCTATCTCCTCTTCC
CCATTCATGTGGAGTATTTTTGTCCTTTTAGGGCTGTCAG
AGCCCCAGATGTCAGAGGGCTGCAGTCTCCCCCTTAGTCC
CACAGCATTTTCTTGGCTGCTGCCCTAGCTGCCCCCATCC
CTTATTCCACTCCTCAGCCCTAGCTCCCTGCCTGCTGAAC
ATCCCAGATCTTCAGCAGATGACACATTCCCCGCCAGCAG
TTCCAAACACAGGAATCTCCTTGGCTGAGACCACCTGAAA
TGGGGTGACTGCTCCTGGCCAGGCCCCCTCCCCACGATGG
TCTCACCAGGCCCTCTCCAGGACACTGGGCCACAGTGGCG
TGCTCTCCATGCCCACCTGCTGGCAAGCATAGGGCAAGGC
ACACAGGTGTGTTCCTCCCCTTTGAGAGCTTGTCGTCACA
TCAGAGACAGTCAGGGCCAGGGCATGGCTCCCCTGGTCTC
CACTGAGCTCTGTCTCTGCCCTCCCTCATCTGGAATCACA
TCCCCATCTACTCTTTCCCAGACCAGGAATACAACAGGAT
CTGCTCAAATTGTGGCCACATCTTCCTCATCTCCTACATC
TGGGACCCGTATGCCTTTGTCCTCTTTTGGTCCTTAGCCC
CTGCTATGACCAAGCTGCTGGCTGCTGGTTCCTTGAGGAT
GAGGAACAGTGTGCAGCCTCCAGCTAGTTCTGCCCAGGGC
CCAGCTGCCTCCTGCCCGTGTCCTGCAGAAAGGCTATGGG
ATTCAGAATCCAGAGGGGACCCACAGCCTCAGTTTCCACA
TCTGTAAAACAGAGATGGTTTATAGGCATGTGGCAGCCAC
CTAGGGCCCCACTGCATGCCCTATGAATTCAGCTGTTTCC
TTCCTGCACAGCTCTACAATGAGGAGATCCTTGACCTGTT
TGACAGCACCCGTGACCCTGACGCCCGCCACCGCAGGTCC
AACATCAAGATCCATGAGGATGCAAACGGTGGCATCTACA
CCACCGGCGTCACTTCTCGCCTCATCCACTCCCAGGAGGA
GGTGAGCATCTGCTGGAGGTCTGGAGCAGGCCCAGGGCAT
CCTGAAAGGGCAGGGGCTGGCACCACAGTAATCCCAAGCC
CTCACTTCTGCTTCTGTTTCCAGCTGATCCAGTGCCTGAA
GCAGGGGGCCTTGTCCCGCACCACAGCCAGCACCCAGATG
AACGTGCAGAGCTCACGCTCCCATGCCATCTTTACCATCC
ACCTGTGCCAGATGCGCATGTGCACCCAGCCCGACCTGGT
GAGGAGCCTGCAGGGGGCCCAGGAGCCAGCTTGCTACAGG
GTATCCCAGGAAGGGCAAGATGAGGGGCCACAGATTCAGA
GACAGCAAACCAGATTGAGGCTGGCCTCTGCCATTTGTTG
ACTTTTATATTTTTCTTGAGCCTCAGTTGCCCGATTTGTA
AAATCGGTTAATGATCTCTCAATCATGGTGTTGTGAGGAT
TAAATGGAAATCAGGCTTGAGCAAGTACTCTACACGTTGT
CAGATGCTCTGCATGTGCGAAGGGCAAGGTATTTGGCCGT
CCGCCCTGCCTCTCCTGGACGGCAGTACTGTGAGCAGGGG
AGCCAGTGAGGTAGGCGAGGGCTGGGTGAGTCAGAGCTGA
CTTCTGTTGCAGGTGAATGAGGCGGTGACTGGGCTTCCTG
ATGGTACACCTCCCTCGAATGAGTATGAGACACTCACCGC
TAAGTTTCACTTTGTGGACCTGGCCGGCTCAGAGCGGCTG
AAGCGGACAGGGGCTACTGGCGAGCGGGCCAAGGAGGGCA
TCTCCATCAATTGTGGCCTGGTAGGCACCTGGCGGGTCAT
CAGCCCCAGCACCCACACAGCTCAGTCTCAGACCCCTCCA
AGGCCCTGCAGTCCCACGCCTGCTGAGTCCTCCTTGGACA
TCTTGCCAGTTAGCCCTTCACTCTCAGGCCTCAGCCCTGC
CCCCAACTTCCCCGTTTCACCAGTTTATCCATCTGCCTAT
AAACCCACCCAGGGAGCAAAAGGGCTGCTGGGGCCAGAGA
GGCAGGTACAGATGGTTTGGGGATTTTCTTGTCCCTCCCT
ACCCTTCTCTCCCTGAGTGACTCTTGAGTGCCAGGGTCTG
TCTCCCACAGCTGGCCTTGGGCAATGTGATCAGCGCCTTA
GGGGACCAGAGCAAGAAGGTGGTGCACGTCCCCTACAGGG
ACTCCAAGCTCACTCGGCTCCTCCAGGATTCGCTGGGGGG
CAACAGGTATCTGGTGACCAACACCCAGGGAAGGGACAGG
GGAGGCAGGGAGGTTCCTGGAAAATAGTGCCGTGTGGGTA
TGGCACAAGCCTGCCCCAGGAGGAGAAGGCCTTCCCATCC
TAGGCTGCAGGTTTAGGAGGTAGGAACCTTGAGGTGCTTT
ATGACCTTTAGGCAGCTATGGTCAGACTCAGTTTCCTTAT
CAGTAAAACAGGGAGAGACATTCTCGGGGAAGTCATATGA
CCCAGGCAAGATGATAGATGAGAAATGCTAGAAAATTCAG
GGCTGTGACTCATCCTCATCACCAAGCAAAGGACTCTGGC
AATTATGCATCACCACCTCCCCAGCCTTGGTAGCCGCCTT
TACTATGGTTATCTGCTGTTGCAGTGAAAACTCCTGGCTA
GATGGTCCAGATCCCCACATCCCAGGTTCTGTCCTGAGTG
CCCACATGCTTTGGGCATTAAGGTAGTGGGGGAAAGGGAT
GGGAGCAGGACCTCTGCCCTGAGGCAGTGCTTCTGGGGGC
TGGCCGTGTCCCTCATCCTCACACCAGCCTTTCTGCACCC
CCAGCCAGACCATCATGATCGCCTGTGTGAGCCCCTCAGA
CCGAGACTTCATGGAGACCCTCAACACACTCAAATATGCC
AATCGAGCCCGCAACATCAAGAACAAGGTGGTAGTGAACC
AGGACAAGACCAGCCAGCAAATCAGCGCACTGCGGGCTGA
GATTGCTCGGCTGCAGATGGAGCTGATGGAGTATAAGGCG
GTGAGCATGCTTCTGGGCATTGCCCAGCACCCCTGCTTGG
AGCTGGTGCTCCATATGCACCCTCTGCCCTGCAGCCTCAT
CCTAACTTCCTCAGCATCCCTCCCACCTCCCTATCACCCA
CCATCCACTTTGGACATGACTGTTGAGCGTCAGTTGTGTG
CCAGGCATGATGCTCACTGTTAGGGACTCACCCAGGTGAA
TCAAGCACAGTCTGAGCCCTCAAGATTTTAGAATACTAAG
TCCAAGAAAGAAGGGCTCCCCGGCTTTTGTTGCATAGATC
TTATGCACAGGGCAGACACTCTCCAGGGTGTTTTCATGTC
TGCCGAATGTGTTGTGTTGGAACAGATAAGACTGCTAGAC
TGGCACAGAATCACTGATAGAGGGGCCCACAGGAGTATCC
AGTGTGCTGCAGAGGGGCAGAGGAGAGAGTTGGCCTTACT
TGCTTGGATGGTCAGAGAGGACCCATGGAAAAAGGGGTCT
TTTATATGGATTTTGAAGAATGAATGAGGTAACAGCAAAA
TGAGATGGGGCAGCCATTCTAGGTAAAGAACAAGCCATGC
ACAAAGGAACAGAGTGGGAAAAAATGGGTCCTTTGGGGGA
AATGTCTAATTCTATGTGACTGAGACAGAAGTCACCAATT
GGTAGCCCATGGCCTGAATCTGGCACATAGATGAGTTTTG
GTTTGGCTTGCACTTGTTTTAAAAGAATACAGCTTAGTTG
TCAACCTTTCTGAAAGTCAGGGAGTTTCAGTTTTGCTATA
AATTTTAAAGATCTAACAACTTATGGTACTAAGTTGACTG
GAGAGGCATAGGGACTGCCCCTTTTAGACTAAGTCTGGGG
CTCTCTTAGCTCCAGTCTCTACCACTCCCTATTGTCTTAC
AACCAGCCTGACTCATTTATGCCAACTGCCTGGCAGAGAG
AGTTTTGACCCTTGGACTAGAGTTTATGGAGATATGAAAA
TACACTGTGGAAAGTTAGGTCAAGTAAGATTGTGAGAGGC
CTTGAGTGGCTGGTTACAAAATTTGGACTTTTTATTGTCA
AGGAGAACTGTGTAAGGTTTTTGCGCGTTGGGGACCAGCA
GCTGTGTTTTAGGAAACCTGGGGCAGGGAAGACTGGTGAT
GCTGCCATATACAGGGGAAGGCCAGGGCACTGGCAGAGGG
AGGGGCACCATCAACCCCTTCCCCCACCTGTGAGCTGTGC
CGCCTGACTGCTCCCCTTTGCCCCTGCTCCCAGGGCAAGC
GAGTGATAGGAGAGGATGGCGCTGAGGGCTATAGCGACCT
GTTCCGGGAGAATGCCATGCTACAGAAGGAGAATGCGGCC
CTGCGGCTGCGGGTGAAAGCCATGCAGGAGGCCATCGACG
CCATCAATAACCGCGTCACCCAGCTCATGAGCCAGGAGGC
CAACCTGCTGCTAGCCAAGGCTGGTGAGTTGGGCCGTGCC
AGGTCATGTCAGAGCACCAACAGGCTAGGAACCCATCTCT
CCACACCCACCCCAGAGTATCAGGTAGACTAAGCCAGCCA
GTCAATTCACAGTTCAACTCATTTATGCATTTTTTTTCAC
TTGATTTTAAAACATTTTTGTATGGCACAAGCAATACATG
AACACATCCTTCTTGTTCAACATGCAAACAATACATCACT
ATATGAAGCAAAAGATTAAAATCACCTGTCCCTGAACCCT
CCACCCCAAGCCCTCTCTACTTCTCAGAAGGAACCTCTGT
GAGCAGCTTGGTGTGTATTTTCCCACGCCTTTGTCAGTAT
TTGTTTCAAGTATGAATGTGTATTCATATACATTCTTAAA
TGTGTGTATGATATAGATTACTTTTTCTATGTATGAGATT
ATATATATTGCTCTAAGACTTCCCTTTTTCATTTAGCATT
ATGTTTTATAAATCTTTCCATATTAAACCTACTTCTGGTT
CACGCCTGTAATCCCAGCACTTTGGGAGGCCAAGGCAGGA
AAATCTCTTGAGCCCAGGAGTTTGAGACCAGCCTGGGCAA
CATAGGGACACCTAGTCTCTACAAAAAAATACAAAAATTA
GCCAGATGTGGTGGCACGTGCCTGTAGTTCGTTACTGGGG
AGGCTGAGATGGAAGGATTGACTGAGCCCAGGAGGTTGAG
GCTGCAATCAGCTGTGACTCTAGCCTGGGCGACAGAGCAA
GACCTTGGCTCTAACCAAAAAATAAAAATTTTAAAAAACC
TACTTCTCTTAATCTTCTGCCATGGTGTCCCATATGTAGC
AATGATGAATAAATTTATTACAATAGCCTTCTAGTGATGG
GGATTTAGGTCAACAGTGCTTGTATACCTCTGTGCAAAGT
ATTTTTTTCTATAGATTTCTTTTTGGAAAAGGCCCATATG
AGCTACCCTATTCGAGGAACAGATATAAGAGCAGTAGTAC
CAGCGGTGAAGACCCTCGCTGCTATTTATCTTTTTTTTTT
TTTTTTTTCTCTGAGACGGAGTGTTGCTCTTGTTGCCCAG
GCTGGAGTGCAATGGTGTGATCTTGGCTCACCGCAATGTC
CACCTCCCGGGTTCAAGTGATTCTCCTGCCTCAACGTCTC
GAGTAGCTGGGCTTAGCAGCATGTACCACCATGCTCGGCT
AATTTTGTATTTTTAGTAGAGACGGGGTTTCTCCATGTTG
GTCAGGCTGGTCTCAAACTCCTGGCCTCAGGTGATCCGCC
CGCCTTGGCCTCCCAAAGTGTTGGGATTATAGGCCTGAGC
CACCGCGCCGGCCTATTTATCCTCTTCATCGCACCCTCCT
TCCCACCTTCCCATTCCAGGCGATGGCAATGAGGCCATTG
GCGCACTGATCCAGAACTACATCCGGGAGATTGAAGAGCT
GCGGTGAGTGAGTGAGCCCCGCCCCGGCAGGTGTGCACGG
GAAGGGGACCTCGGCCAGGTGACGCCAAGTGGGTGGCAGC
TCACTCGGCCCCGCCCACTCGCTCTTCCCCCGCAGGACAA
AGCTCCTGGAGAGTGAAGCCATGAACGAGTCCCTGCGCCG
CAGCCTCTCACGGGCCTCGGCTAGGAGCCCCTACGCCCTG
GGTGCGTCTCCAGCCGCCCCGGCCTTCGGGGGCAGCCCAG
CCAGCTCCATGGAGGATGCCTCGGAGGTGATCCGTAGGGC
CAAGCAGGACCTGGAGCGGCTAAAGAAGAAGGAGGTCAGG
CAGCGCAGGAAGAGGTGAGTGGAGTGTCGTCCCCGCCCAC
GAGAGCCCTCAGATCGCCCCAGTGGACCCTGCCTGTCCCC
CAGGAGGACTACTGCCCACCAGCTGTTTAGGAGGGAACCT
CCACGTCCCCAGCCCCAGGGGCTGCCTCAGTATTGCTTGG
GAATTCGTGGCGTAGATTTGCTCAGCCTTTTGGGCAACCT
CCCTCCCCCACGTTCTCCCGCCATATGCTTTCCCCCAAGG
AGAGGAAGGACTGAGCTGAGCCAAGGTCAGCTGTGGGTGG
CCCTAGGGAAGAGCAGCGGGGCTCTCTGCAGAGTAGGAGC
CAGCGTTTTCCCCGCCCTCTGGTGAGAGGCCTCCTGTCCT
GCCGCTGCCGCCACCCTGCCTGTGTGCTCAAGGCAGGGGC
GGCCTTCCTAATCCAGCCTCCCTGCCCTCCCTAAGCAGCC
CCGAGAAGGAAGCCTTCAAAAAGAGGGCAAAACTCCAACA
GGAGAACAGTGAGGAGACGGATGAGAACGAGGCCGAGGAG
GTGAGGAGCACGGCCTGTCCCACCTCACCACATGCGTGCC
CCGTGTCCCTGCTGGGGTTGGGGGGCCCCATCGCATCCTT
GTATAGAGTGAGGGAGGCGGTTGAGTCTGCATCCAGTTGA
TCCTTGTATTTCCTTATATCTCTGACTGGTTACCATGGTG
ATCTCCATCCCCTAGGCCCCCACCTCATCCCAAATGGATG
ATGCAGGTGGGGAGGCCCTCCCAGAGGGGTTCTGTGGGGA
CGCTGGGGGAGGCGGCGCTCTTCCAGGAGTGGGGGGTGGG
CTGGGGGGCTCAGCTGTGGCCTGCCCCAATCCCCACCCTC
CTGACACACCTGAGGCATTGTGTCGGGACGCACCTCTGCT
TCTGGGCTCCCCTCTCTGAGGCCAGGCCCACCCCAATGGT
GCCTGGTGCCCAGGAGGAGGAAGAGCGAGACGAGAGTGGC
TGTGAGGAGGAAGAAGGGCGAGAGGATGAAGACGAGGACT
CGGGCAGTGAAGAGAGCCTGGTGGACTCAGACTCAGACCC
CGAGGAGAAGGGTGTGTGGGCCTGGGCTGTGGGCTGTGGA
GGATGCAATGCCTGGCTGCCAGTGCCCAAGGGTGGGATTG
CGCCCTGCTCAAAGATTATGATGTCCAGGCCCCAGCACTC
CCAGACATGAACCCAATGACAACAGCATCATGATGGGAAT
GACAGCGAATACTTCCTGGTCGTTCATTAGGTGCCAGGCA
CTGTACTTACCTTAACCCTTTGAGCGGCTGGGTTCTTTCA
GTCTTCACTGCAACTGTATGCATAGGTGTTGTGAGCTTCC
CTATATTACCACAGAGGAACAAGCTCACATGGGTTTAGTG
ACCTTTCCCAGCGTGGTCCATGCAGAGCAAACGTGAACAT
AGGCCTGACTGGTGCCAAAGCCCTCTCCTCTAAATGGAGA
TGCCTGCCCTTTCAGCCCTGCCTGCTGCCAGCCCTGGCCC
TAGCCCTGTAAGGTGCTCTCAGCCATCTCACCCTCCTCCA
CCAAGCTGGTCCCACGTCATCTGCAACAGGTGGATGCTGG
CCTCAGGAATGGCTGGGCTGGGAAGGACGTGTAGATCCCC
CCTGCCAGCTCCTGAGTGCCACCTTGCCTTTCTGGAGCCG
CTTTTTAAATGTGTTGCTCCTTCTGGTCACATTCTACCTG
CATTGGGATTTATCCTTTTGCTCTCTGGTCACTGATTGGT
TGTGGCTGACCAAAAGAGGGTCCCAGCTCCCCAAGACTGG
CACATCTGCTCCCCATTTTGCCCCTCACCCTAACGCTGGG
CTGGGCCTCTCTGTGCCCCTATAGAGGTGAACTTCCAGGC
GGACCTGGCCGACCTGACTTGTGAGATCGAAATCAAGCAG
AAGCTGATCGACGAACTGGAGAACAGCCAGCGGCGGCTGC
AGACGCTCAAGCACCAGTATGAGGAAAAGCTGATTCTGCT
GCAGAACAAGATCCGAGACACACAGCTGGAGCGCGACCGC
GTGCTGCAGAACCTCAGTGAGGCCAGCGCCACGCCCCCCC
ACCCCATCCGGACCCTCCCTTTCCCCTGAGCCCCTCCTCT
GTCAAAAGCAGCTGGCGTGTTGGGGTTATCCTGGCCTTCT
AGGCAAGGGACTTCCCAACCTTTGACTTTGGCCCTTTGAC
CCACAGTTAAAGGTTCTTATGTCTAACCCTAGTTCCTATG
AAACATTCTAAATTGATTTGTTGTTGTTGTTGTTGTTATT
GTTGTTATCGTTGTTTGCTATCATGTCACGTATTAGAATT
CTTTATATACCTAGGCACACGAACATGACATTCCCAGCCT
TTCCTCCTGCAGTCAGTTCCTTGGGTCTTTTCCTTTGGAC
CTGTTTGTAAACGTTCTTGCATTCTATCTTCATTATGCTG
CTCTTCAGCCCATTCATTCCATTTTTTATTTATTCGTTCA
TTGATGTGCTTATTCAGCAAACACATGTTGAATATGTCTT
ATAGAGCAGACATTGTCCTAGTGCTAGAGATATTGGAGTG
GACAAAATCCCTGCTCTCGTGCAGCGTACATTCTAGTGGG
GAAAGACAGACATAAAAGAAAGAACAGAATCTGTAGGGTG
TCAGATGGTCATAAGTATAGCCAGGAAGGGGAACAGGAAC
TGCTGAAGAGTGAGTTGGAGTTTTGTTTTGTTTTTTGTTT
TTTGTTTTTGAGACAGAATCTCATTCTGTCACCCAGGCTG
GAGTGCAGTGGCGTGATCTTGGCTCACTGCAACCTCTGCC
TCCCGGGTTCAAATGATTCTCCTGCCTCAGCCTCCCAAGT
AGCTGGGACTACAGGCACCCACCACCATGCCCAGCTAATT
TTTGTATTTTTAGTAGAAACAGGGTTTCACTATATTGACC
TGGCTGGTCTTGAACTCCTGACCTTGTGATCTGCCTGTGT
CAGCCTCCCAAAGTGCTGGGATTACAGGCGTGAGCCACTC
CACCTGGCCGAATTGGAGTTTTTTAAAGGATGGTCGTGAA
GACTTTACTGAGCAAAGACTCGAAGGAGGTGATAGTGCTA
GAGCAGCACCAACCAGGGGAAGAGCGTCCCAGGCAGAGGG
AACAGGAGATGCCAAGGCCATAAGGCTGCCATGTGCCTGA
CATTTTGGTAGAATGATGAGGGGACCAGGATGGCTAGAGC
ACAGTGAGAGGGGACAGGTTGGAGAAGAAATGTCATTATA
AAGAGGTTGCCTTATACTCTGAGGAGACGGGATGTGTGGC
GTTTCAAGAGAGCTACATGATACCAAATTTAAAAGCATTT
TTAAAAGACTACTCTGGCTGCTGCATGGGGGAGTGAAAGT
GGAAACTGGAGACCACTTAGGAAACTGTTCTACTAAAGAT
CCCAGGAGAGGTGGCTTAGGAGGTAGTGAGAAGTCAGATT
CTGGATATATTTTGCAGGTTGAGCCAGAAGACTTTGATTG
CTGGGAGGCGGATGTGAGGGAGAGGGGAGCCAAGGATGCC
TCAGGGTGTGAGCTTCTGGAAGGAGCATGATGCTGTGTAC
TGAGATGGGAGAGGGGTAGGAATGAGGAGTTGGGTTTTGT
ACCTGTTAAGTTGGAGATGTCTGTTGGTAGTTCTGGTAGG
AGAGGCCAAGAGTGGAGAATCAGCTTATTCCTTCTGCCCT
GGCCCACACCATTCTGTCTTCTCTTGCTAACTCTTCCCCT
TCCCACGGACCCCAGCTCTTTCCTCCAACACTGGATCATG
GGTCAGAACCCAGCCAGCATGAGTGAGCTACAGGACCCTC
ATGGGAAGCTGGGGACCAGGGCTTCAGAGATCCAAGATGA
AAACATCCCTGCCCATTTCAATAGGATGTCAGAGCAGGAA
GGGGCCTTGGGCATCGACTAGTCTTAACCCCTCATTCAAA
TGATGCAACAGGCTCAGAGAGGGGTATGAGTTGCCCGAGG
TCATACAATGGGACTGGAACAGAGGCTTCCTGTGTTCCCC
CTTGATGTCCCTATATTTAGTGGGAGCCCTTAGGGACTCA
GCACCAACAGCTGCTGCTTGTTGCTCTCAGGCACCATGGA
GTGCTACACGGAGGAGAAGGCCAACAAGATCAAGGCAGAC
TATGAGAAGAGGCTGCGGGAGATGAACCGGGACCTGCAGA
AGCTGCAGGCCGCCCAGAAGGAGCACGCCCGGCTGCTCAA
GAACCAGTCGCGCTATGAGAGGGAGCTGAAGAAGCTACAG
GCCGAGGTGGCTGAGATGAAGAAGGCCAAGGTAGGGGTCG
AGGGTGTGAGGAGTGGGACCTGGAGTGCATGTGACATCTT
CTTAGAATTCACTCACCATGGTAAAAATAATAATTGCCGT
CAAGTGTGGATTCTCTTCTCCATACACAGCATTACCTAGT
TTGACCCTGTCATGACCCTTGACACGGTCCTCTTAGCTAA
GTGCATCATCCAAGGCAAAACAACCTGCCCCAGTAGTGGG
GCTAGTGTGCAGGGATGCTGGGGTGCACAGGGTCATGTGC
AGGGCAGGTGAGGATTTCAGGGGACCCCACTCGGTGCTGC
CTCCTGTTGGGGAGGCCGCAGCACACTTGCTTCGGGTCTG
CACAAAGCGCACAGGAGGCCTCTCATTTGGTGCGACCTGG
CTCTGAATAATGATAGTAACAGTTGTCATCATTTGAACAT
TTACTATGACCAGGCTCCAAACTAGTCATCTCACATGCAT
GATCACATTCAGTCCTTAGAAGAACCTCATGAAAGAAGTC
TATTATTATTCTTTTATATATGAGAAAGTGAGGCTCAGAG
AAGTTAATTCCAGCTTCCAAGAGGTAGCACTGGGATTTGA
ACTCAGTTCTCTGGCTCCCAAGCCACTGTGTGTTGCGGGT
GGCACAGCGCCTCCCTTTTCTACTTTGCCACCATTCAGAG
TGCTCTAGTCTCTGGGACCTGGAGTCTGCCCCTGCTCTTC
TGACTTCGGGGCTCAGGCTTGTGTTTCCGGTGTCTGGTGT
GTTCTGGCTCTCGCCTGGGGCTCAGCAGATCCATGCTCCC
TTTCAGTCCTCGCTCCCTCTGGGCCTTCCAAGCCCTACAT
TCCTGCCTGCTCTGACCCTCAGCCCTCAGTAGAGCCCAGA
TCCCCACAGCCCTGGGCTAAGCCCTGGGCACGGGTGGCAG
CCCCAGCAAGCTGTGAAGGGCTGGCCTTGGGGACAGAGAT
GTAGGGAAGGGGAGCTCCCCGGTGCTTGAGGCTGATGGGG
CATCTGGGAGTCATCGGTAGCTACACCCTCCCGGCTGACT
CAGTATGCAGAGGAGAGAGGCAATGCAGTGGTGGCTGATG
TAGATTCTGAGAAGAGGTGGACCCATAGCTGTCATTGAGG
CCCAGCCACCTCACCTGGGCAGGCTCTGTCCCCAAGCCTG
GGCTGCAGGTCTGGAGGCTTCATCAGCCTGACCAGAGTGC
AGAAGTCCCCGCCTTGCTGTGCTCATACCTGCATGGCCTG
GGCTAGCCCCAAGGAGCCCCCATTTGCACCATGTCCTTCA
GTGTGTTCACCCTGTGGTGTGTTGAGACTCTAGTGTGGAC
TCAAGTACCCAGATCACCCAAGGGCCCCAGGCACCTGCTC
ATTAGCAGGGAGGGACTGGTGGGCCTTCATTATCTCAGGT
GGAACAGCACTCCCACCAGGGGCCTGCACATTCTGCAGCA
GCTTCTGGAGCACTTCTGCGGTGCGCTTATGTGCGTCCCT
ACTCTGTCTCCCTGGGGGTTCCCGGCTGGTGCCTCTGCAG
GATACCCCATCCTGTCCTGGCCAGCTCATGTCTCAGCTGC
AGAGGCCCTGGAGAGCCTCATGAGGGAAGATGCTTATATG
GCTCTGAAGCTGGGCAAATAATATAACGCCAAGATGCATC
TGGCAGAAGGCTCATGTGTAGACCTGTGTTTCAGTCTCTG
GATTGCTGAGCTCCTTCAGCCACGTGCCCGGCTCTGTCCA
CATTGACCGTGCTCTTATGAACCCAGAGCTAGAACCTGAG
AGGAACACCCTTGGGTCATCCCAGGAAGGGCCCAGGCTTT
CTGTTGGAGGGACAGAGGGTGCAGCAGCCAAGGATTCAAA
CCAGACACTGTGAGAGCCAGTGCCCCAGAATCCTCCCATG
GCTGTTCAGCTACAGGGCCCCAGCGATTCACAGAATGGAA
CTGGGGTGGAGCTTGCAGCCACAGCGTCTCTCAGAGAGAG
GCCACAATGCCTTCTACCTTAAACCTGTGGAGTGATGCTA
GTCTCGGGTACCATGGCCTGTTTCTGCTTGTCGTGTGCCT
GGAATGTGCTCACCTGTTCTGAGACCTTTGCCTCTGTGGT
AGCCACCATGGAGTTTGGCCACACATGCAAAGTCAGCTGG
ATGGGTCTTTGACCAGGAAGACATAGCACCTCCCCAGGAA
TCCTTAAGCTCCTGACCCCAGAAGATACCTGACACCTTGG
GTTTGCACACAGCTCCTGGGATGCTGGAGTTTTCAGGTCC
ACTTTTAGCCAAGGGTCTGGCTTGTTCTTCTAGTCCTTTG
GGAGAACACTCATTCTGGACCCCACAGCCCCAACAGCAAG
CAATCCCTCCTATTCTCTGCAGATTCACCCCAACAGAGCC
TGCCTGTCCTCCCACCCTCCCAGAGAGAAGCTGACCCTGC
TGGCCATTAACCCACTCCCTCATGCCATTTCCTTCTTCTT
TCTCTCTCTTTTGTTTTGTTTTGTTTTAAAGGCAGAGTCT
TGCTCTGTTGCCTGGGCTGGAGTGCAGTGGCGCTAACACA
GCTCATTGCAGCCTCAACCTCCTGGGCTTAAGCAATCCTC
CTACCTCAGCCTCCTGAGTAGCTGGGACTATGGGCACACA
CCAACCATACCAGGCTAGTTTTTGTATTATTTTTGGTGGA
GACAGAGTCTCACTATGTTGCCCAGACTGATCTTGAACTC
CTAGAATCAAGCATTCTTTCCACCTTAGCCTCCAAAGTGC
TAGTGCTGGGATTACAGGTGTGAGCCACCGCGCTCGGCCT
GTTTCCTTTCTTGACTGTTCTGAGGGCAGGGCAGATTGAT
GACATTCCTGGTGATGTCCGAGGCTTCAGTGGCAGAGGAA
GGATCAACTGTCATGTGTTTCTCATGCCCCTGTCACTTGG
AAGGTGTCCAAAACCCTGTGTACATTACACTTGTATGTTC
TGGGCACCAGGAATAGGGAGGCAGATGCCACAGGGCCCCA
GGTCAGTGGCCTCCCAGCACATAGAGTTGCGTCCGGCCAC
ACTAATGGTGCTCTCTGTGCCTTTGGCTACATTTCCAACA
ACTCTGGGGTCCAGGTTCTCTGTGCTTGGTCCCTAGCTTT
GCTGACTTACCATGGAGCCATCCCTGGGGCTGCAGGAAAA
GCCGACTGGAAGGCAATGATTTGTTTTCGGAATAGGCCAT
CTATTACTAGTTTTATGACTTTAAGCCCTTTTGTCTCTCT
GAGGCTCATTTCCTTGTTTATAAAACAGGAACGATAACGT
CTCTCTCATGATTGTCATGAGGAGGGTGCCTGGCATATAG
CCGGATCTCAGTAAATAATGGTGGTTTTTATTGCTGTCAC
CATGAGCCTGGCCAAGAGGGCCCTGACCTTCACCTCAGCC
CTGTCTGCAGCTCAGCCTTCAGTAGGGAAGAGGATTAGCT
GCCTCCAGCAACCCAGACTGTTTCTGGAATGGCCACAGGA
CAGTGGCTGTGGGTGAGGGCCACCAGGGGCTGTGGCATTC
CAAGCAGCGAGGGCCACAGTTGGGCCCTGCGGAGTGGGGC
ACCTGCACTGCTGGGCTGGCTGTGAGGCCACTCCTTTTGG
CAGGTTGCCCAGATGGCTTCAGCTCCTATGGAGGAGTGGG
AGGTAGAACCCCTCACTTCAGACCCCGAGGCCCTAAGCCA
GGGTTGCCTGGCTCGCCACTGTCCCTGCTCCATGCCCTCA
GAGCTGGCCCCTCCCTGGAGAGTGTGGGCCACCTGCCTCC
CAGTCCTGTCTCACCACCATCACCTCTGCCCATCCCAGGT
GGCCCTGATGAAGCAGATGCGTGAGGAGCAGCAGCGGCGG
CGGCTAGTGGAGACCAAGAGGAACCGGGAGATCGCACAGC
TCAAGAAGGAGCAGCGACGACAGGAGGTGAGGGGTGGCCC
TTGAGCCTCCAAGGAGCCTTTGGCCCTAGCCAGCCTCCTG
GTACACCTGGCTGCCCCTCCTGACCAAGCAGGCCTTAATC
TCCACTGTCCTAAGTGGTGGTGGTCGTGCTTGGAGGACAG
TGCAGCATGTCAGAGAAAGATGAGACCCTGTGGCTTCTGG
TCCAGCCCCCACATTTAGTTAAGAGGAGGGACTTGAGCCC
TGGAGAGGGGAAAGAACTTGCTCAAGGTGACCAGCAAGCC
GGAAATGTGCAGCTTCAGGCCCTGCAGAGAAGCCCCAGTA
GGGCTGAGCCCTCTGCTCCAGGATTCTTCCTCATTGGAGG
GAAGAAGAGGCTAAGGAAATTGCCCTTGTGGAGAAAGCAG
ACTTCACTGCAACCTCTAGGGAGGGGAGCTCAACTCTGGG
TCCCACTTTATCAAGAGTTTGGCTGCATGAGAATCACCCT
GAAGCCCAGGCTTTCAACTACAGAGCTAGCCAGCCTATGC
ACAGAGAGGGCTGAGGTGTCTGAGTGTGGAGCCCAGCCCT
CTTCTGTCTCCCACAGTTTCAGATCCGAGCTCTGGAGTCC
CAGAAGCGGCAGCAGGAGATGGTCCTGAGGAGGAAGACCC
AGGAGGTGAGCTCACTGGAGGGGCTGACGAGGCCTTGGCC
CTGCTGCACATGTGTGCGTGCAAGTGTGCGTGCGTGCGTT
GCTTACCTTCTCTTTTGGACCTCCAACTTCCTCGTGGTGG
AGTAAAGGAAGCATTTCCCAGTTCTGCCAGAGCTGGCAGG
GAGAGGAAGCAAGCCCTGCTTATGGCCCTGGCTCTCCCTA
CTTCCATTCAGCAAGTGTAGTTGGTGTCGAAATTGTGTCC
AACCTATTAGAAGGGCCTTTCTCAACAAGAGCTCAGGCTG
CAGGGCAGACTGCCGGCCTATTCCCAGATGCCTGAGCTGT
GCATTAAAAAAAAAAGAAGGTGACAGCCTCTTTTGTGTTC
ACGTCACATCAAACAGAGATCCCTTGGCCCTTTTGCAGCC
CAAGCCCAGTCCAGCACAGAGCAGCCTCTGTGTCCCTGCT
GCCTGGCACCCCAACCTGGGCCCTTCTGTGTGGCTCCAGG
CCACCCAGCTCACCGGCTCCCTCTTTTCTCCCTGCTGCCC
CAGGTTTCTGCACTGAGGCGCCTGGCCAAGCCCATGTCTG
AGCGGGTGGCAGGGCGTGCAGGACTAAAGCCACCCATGCT
GGACTCTGGGGCCGAGGTGTCGGCCAGCACTACCTCATCT
GAGGCTGAATCAGGGGCCCGCTCTGTCTCCAGCATCGTGC
GCCAGTGGAACCGCAAAATCAACCACTTCTTGGGGGACCA
CCCTGCGCCCACTGTCAATGGCACCCGGCCTGCCCGGTAA
GGTGGACTGGCAGTCCTCTGGCCTGGTGGGCAGAGGGGGT
GGGAATAGGGGGCAGGACCAGGGTGAGGAAGAGGGAAGCT
CTTGGGGGTGCTCTGGGTCCCCGTGGCTGTCAGCTCCAGG
TAGGGGGTTCAGTGGGGCTGTAGAGGTTAAAAGGAGCCCC
ATCCAATCCCCTTTGCCTATGTCTCCTAGAAAGAAGTTCC
AGAAGAAGGGGGCCAGCCAGAGCTTCAGTAAGGCAGCAAG
GCTCAAGTGGCAGTCCCTGGAGCGACGGATCATCGACATC
GTCATGCAGAGAATGACCATTGTCAACCTGGAGGCTGACA
TGGAGCGACTCATCAAGGTGAACCCTGCCTCCCCCTTCTC
TCCCATCCCACCCCTCTGCCTATCCTCTGTCACCTCCAAC
TTCTCTGGCTCTTCAAACCTTTCCCCGCCCCACCTCCCTC
TGCTCCTTGTGCCTGCTCTGGAATCCCGAGGTGCTGGGGG
GACCTCACAGGCCAGCCTGTGGTGGGAGCTATGGGCAGGG
CTAGGCAGCTACCTGAGGCCTCTCCTTCATCACAATCACC
GCCCTCCCCTCTGACCCCAGAAAAGGGAGGAGCTGTTCCT
CCTGCAGGAGGCACTGCGGAAGAAGCGGGAGCGGCTGCAG
GCTGAGAGCCCCGAGGAAGAGAAGGGGCTACAGGAGCTGG
CCGAGGAGATCGAGGTCCTGGCAGCCAACATTGACTACAT
CAATGATAGCATCACCGACTGCCAGGCCACCATCGTGCAG
CTAGAGGAGACCAAGGTATCTGCAAGGCTGGGCCTGGTGG
GGCAGAGGCGGGAGAAGTGGGTGGCAGGGGCAGCCCCAGG
CGACGGGGCTCTCTGCCTCCCGGTCCTAGGAGGAGCTGGA
CTCCACAGACACATCCGTGGTCATCAGCTCCTGCTCCCTG
GCTGAAGCCCGCCTCCTGCTAGACAACTTCCTCAAGGCAT
CCATTGACAAGGTAAGCTGGGAGTGTACCTGGGCAGGGGT
CTCTATGGGCACAGATGCCTCTGTGATATACCCTAGTGTG
AAGCCCAGGGGACTGGCTCCTCCTCACCTACATCACTCAC
AGGCTAGGATAAGCCACCTAACCTCTGCACCTCCCATGCC
ACAGCCATAAAGCTGAGAGGATGACCGTACCAAGCTTATA
GCTTGCTGTGTGACTTTAATGAGATGCTGTGTGTAAGGGA
TGTGGCCTGGCATCTGGCACACAGCAGGGCCTCTGTTAAA
GTTGACCCTGGGTGTCTGGCCCAAGCCTATCCAAAGCAGT
GCTGGGCTTGAGTCTGTTGGAGGTGGAGGGAGAAGTGTGT
GTATGTGGGTATAGGGGAACGACAGACAGACCACATTCCA
CCCAGGAGGGTTTACACCAGAACATCAGGTGTCCCTTGAC
GTTTCTTGGGCTCCTCTCCTCTCTCCTTGACAGAGGGCTA
ACCAGAGGATGTGCCTCCTTCTCTCCTGGGGCCTGTGGTC
TCTGGGGACAGACCCTACATGGTGTGAATCTGTGTAACTC
TGGAAGGAGACAGGAGACTCTGCTGACTGACCCCTGCCCC
GGGCCCCACTGAGCTCCTCTCAGCTCTGCTTTGTGTCTGG
GGACTTTGTGAGTTTGCTAGGGCTGCCATAACCAAGTACC
AGACTGGGAGCCTCAAACAAGGGATTTATTTTCTCCCAGT
TCTGGAGGGTAGGAAGTCCAAGGTCCAGGTGTTGGCAGGG
CTGGTTTCTTCTGGGGCCTCTCTCCTTGGCTGTAGATGAA
TATGAGTTTTGGGAGGACGTAACCTGGCCCATAATAGGGT
GTGTCCTAAGGTGACCGTCACTTAATGTGTGTATGTGGGA
GCTAAGGGGGCTGGCGGCGCTCTCAGGTCTGTGCTAGGTA
CAAGGGTGATGTTGGGAGCTGGAAGGGAACCCTCCAAGGT
GTCTTGAGGGATGCAGGTTGTGTGATATGGGGGACCCTCA
ACCCCAGGTCAGGAAGGGTAACTCCAGGCTTTGTTCCCTG
CCCCCAGGGACTGCAAGTGGCACAAAAGGAAGCCCAGATC
CGGCTGCTGGAGGGCCGACTGAGGCAGACAGATATGGCAG
GCTCCTCCCAGAACCATCTGCTCCTGGACGCCCTGCGTGA
GAAGGCCGAGGCTCACCCCGAGCTGCAGGCCCTCATCTAC
AATGTGCAGCAGGGTACGGGCAGGGGTGGGTGGAAGCTGC
CAGCTCCTTGGCACTCCAGTGCTCTCGAACTCAGACCCCC
AGGAGGCCCTCACCTCCCCCAGAACCACCCCTAACCCCCA
CCAGGAGCCCTGATCTGATTCCAGTGGGTGACATATAGGA
GGGAGACCATCATCCCTCCCCTGACACTTGGATGAGGCTT
CTCAACCCCTTTGCCTCCCTCCTGCCCTCCCACAGAGAAC
GGCTATGCCAGCACCGATGAGGAGATCTCAGAGTTCTCTG
AGGGGAGGTGAGTTTGCAAGCTGGAGTGAGAGGCTGGCTC
TCAGCATGTACCTGGGGCTGGTGGGAGGAGTTGCCATAGG
TCCCAGGGCTGAGCCTGAATTTGGGGGCTCCTCAGGATCC
TGAACTCTCTCTGCTTCTTCTTCAGCTTCTCCCAGTCATT
CACCATGAAAGGGTCCACCAGCCATGATGATTTCAAGTTC
AAGGTGAGCCCCGCTGGAAGTCAGGCAGTGGGTGCAGCAG
GGCCAGCCTCCCCACAGCCTGTTCCCTGCTTACTGTCCCT
CAGCCATAATACAATATTGTCCCCAGTTAGGAGGGAGGTG
CCAAGAGAATTTAGCGTGGAATTGGGGGTTGTCCAGATAG
GTAACCTGTTACAGCCCATGCCTTCTGAGGTGGGTGGAAG
GTGGACGAGTGACCGCTAGCCTCTGCTGCCACCCTGCTAG
CAACAGCACCATAACTAGGGGCTCCGCTTTTCAAAAATAT
CCCCTTTCCCTCACCCATGATTCTACCTCATGCACTGAGT
CAAAACCTACCTCTACATGTCTGGTTATCTTACGTGCACA
CAGTCAATTCTACCATATGAGAGTCAGTAATAAGGAAATT
TACCTAATAGCGAGGGATCCGTTTCATTAGACTGAAGCAA
GATGCAGGGTTTTTTAAGGAGACAAGGAGGGAAAAAGCTT
CAGACTGGGAATAGCAAATTATGCATAGTTTTGAGGTAAA
CGGATTAGCTGGTGACCTGCAAAGAAGTCAGGCTGGGCAT
TCTGTGTTTACATAGTCCAACTAAGGGCAGTGAAACCATT
TCAGTTGCTCTGGATTCTCCAGAAACCCTGAGAGTGCAGC
TGTGGAACACAGGTGATGTCTGTCTGGGTCCTTCCATCAG
GTCTTCTACCTTAGGCCAAGACAGCATCATTTCTCTTGTT
AGAATTTCCGGGAGGGCTAGGTGTAGTGGCTCATGCCTGT
AATCCCAGCACTTTGGGAGTCTGAGGCAAGAGGATTTTGT
GAGCCCAGGAGTTCAAGACCAGCCTGGACAACATGGCGAG
ACCCTATCTCTACAGAGAAAAAAATGTAAAAATTATCTGG
GTATGGTGTCTGTGCCCGTAGTCTCAGCTGCTCAAGGAGG
CTGCAGTAGGGGGATCACATGAGCCTAGGAAGTTGAGGCT
GCCGTGAGCCAGGTTTGCACCACTGTTTAAAAAAAAAGAA
AAAAACATAGAATTTCCCCTGGCTCCCCTATGTGCCATGC
CATTTGGGCAAGTTGATCCACCCTGTTCTTCCTTTCCCAG
AGTGAACCCAAGCTGTCTGCCCAAATGAAAGCTGTGTCGG
CCGAGTGCCTGGGTCCCCCACTGGATATCTCCACCAAGAA
CATCACCAAGTCCCTGGCCTCCCTTGTTGAGATCAAAGAG
GATGGAGTGGGCTTATCTGTCCGAGACCCCTATTACCGGG
ACAGGGTCTCGCGCACCGTCAGCCTGCCTACCCGGGGCAG
CACTTTGTAAGGACGGGAACAGGAATGTGGGTTGGGGCAG
GGGTGGAGATGGGTCTGGGCCTCACTGGACTCTTCTGTTC
CAGCCCCAGGCAGTCTCGAGCCGCAGAGACGTCCCCGCTG
ACGAGAAGGAAGTCCTATGACCGAGGGCAGTCCATTAGGT
GAGATCGTGTTCTAGAATCTGCTCCAGAGTCACCACCAGT
CTAGTCCTTGGGTTCATGAGTGGCTGTGATGTTCTGCTCT
GTTGATCTTCTTGTGCACAGTATAACCTGGGCCAGCTTGA
CTGAGCCATTCAGCTTCACCCAATGGTCCCTTCCCCACCC
TGTCAGGTGTGGACTCAAGAAATGGGCCAGGCGTGATGGC
TCACACCTGTAATCCCAGCACTTTGGGAGGCGGAGATGGC
CAGATCACTTGAGCCCAGGAGTTTGAGACCAGCCTGGCCA
ATACGGTGAAACATCATCTCTACTAAAAATATAAAAATTA
GCCAGACATAGTGGTGCATGCCTGTAATCCCAGCTACTCG
GGAGGCCGAGGCATGAGAATGGTTTGATCCTGGGAGGCAG
AGGTTGCAGTGAGCTGAGATCATGCCACTGCACTGCTGCC
TGGGTGACAGAGCGAGACTCTGTCTACAAAAAAAAAAGAA
AAGAAAAGAAAAAGAAAAAGAAATGTAATTTCTATAATGC
ACTTTAAAGTGAATAGCCGAGCCAGGTGCTGGAAACTGTT
TGCTGATGTGCATCCAATACAAGTGGCTTTGTAGTGGCTG
GGATTAGTCATTGCAGTGAGGTGCTTCAGCCCCTTTTCGT
GACCATGGGTTCTGGGGAGCTTTCAGGTCTTTTTAAGGCC
TTATCGTGTGAGAGGAGATTAGAAATTCAAAGGAAAGGCC
AGATGCAGTGGCTTATGCCAGTAATCCTAGCACTTTGGGA
GGCTGAGGCGGGTGGATTGCCTGAGCTCAGGAGTTCAAGA
CCAGCCTGGGCAACACGGTGAAACCCAGTCTCTACTAAAA
TACAAAAAAATTGGCTGGGTGTGGCAGCATGCACCTGTAA
TCCCACTTACTTGGGAGGCTGAGGCAGGAGAATTGCATGA
ACCTGGGAGGCAGAGGTTGCAGTGGGCTGAGATCACGCCA
TTGCACTCCAGCCTGGGTGACAGTGCGAGACTCCATCTCA
GAAAAAAGAAAAGGAAGGAAAAAAGAAAAAAAGGGAGGAA
GGAAGGAAGAAAGGAGGGGAGGAAAGGAGGGAGGGAGGGA
GGGAAGAAGGGAGGAAGGAAGGAAGAAGGGGAGGGAAGGA
GTGAGGGAGGAAGGAAGGAAGAAGGGGAGGGAAGGAGGGA
GGAAGGAAGGAAGGAAGAAGGGGGAGGGAAGGAGGGAGGG
AGGAAGGAAGGAAGGAAGAAGGGGGAGGGAAGGAGGGAGG
GAGGAAGGAAGGAAGGGGAGGGAAGGAGGAGGAAGGAAGG
AAGGAAGGAAGAAGGAGGGAAGAAGGAAGGAAGGAAGGAA
GAAGGGGAGGGAAGGAGGAGGGAGGAAGGAAGGAAGGAAG
AAGGGGAGGGAAGGAGGGAGGAAGGAAGGAAGGAAGAAGG
GGAGGGAAGGAGGGAGGGAGGGAGGAAGGAAGGAAGGAAG
GAAGGTGGGGAGGAAAGGAGGGAGGGAGGAAGGAAGGAAG
AAGGGGGGAGGCAGGAAGGAAGGAAGGAAGGAAGGAAATT
CAAAGGAAAAAGAGATCAATGCAGAATGGCAGGGAGGGAT
CCAGCTGGTCACCCACATGTGGGCCAGGCCCACAGAGCTT
CTGTAGATCGAAGGACGACTTTCAGGGTTTTCTCGTCCAT
GCACTTAATTAAGAGGTTTGGTGGCACACAGCTAAATAGT
GGGAAAGCAGGGGCTCAAGATGGCCTCTTGCCACCTGCCT
TGGTGGGAGGCAGGAGGATTTTTTTCTTTTTAGAGATAGG
GTCTTACTCTATCACCCAGGCTGGAGTACAGTGGCACGAT
CAGGGTTCACTGCAGTCTCCACCTCCCAGGCTCAGGCGAT
CCTCCTGCCTTAGCCTCTCAAGTAGCTGGAACTACAGGCA
GGCACCACCATGCCCGTCTAATTTTTTTACTTTTTGTAGA
GTTGAAGTCTCTCCATGTTGCCCAGGGTGGTCTCAAACTC
CTAAGTTCAAGCAATCCTCCCACCTCGGCCTTTCAATTTA
CTGGGATTACAGGCATGAGTCACCGCACCTGACCACAAAT
ACATTTTAATAAATAGGTGAATTCCCAAATATGGAATCTG
CGAATGATGAGGACTGATGTTTAAAGACAGCATCCAGGAG
TTTAATTGGGTGTTAAGCTCTGAGAATACTGCACAGCAGG
CCCTGCCCTGCGGGCCTCACAGCCAAGGCAGAAGGTGGAA
GCCCAGCACCAAGTGGGGGCCTGTGGGCAGGGGTGGTCAC
TAACAGGCTGCCCTCTGTCCCGACTCACCAGGTCCACAGA
TGTGGGATTCACACCCCCATCATCCCCTCCCACTCGGCCC
CGCAATGACCGAAATGTCTTCTCTCGTCTCACCAGTAATC
AGAGCCAGGGGTCAGCGCTGGACAAGTAAGCAGGGCTGAG
GAGCAAGGCGGGGAGGGCACCGAGGTGGCAATGGGGAGCC
TGTGGACGGTCCTTGCTGGAGGAGGGCTCAGGCGGCCAAG
CCAACCCCAGCCTGAAGTTCCAGCCCTGCCAAGAGCTGAT
GCCCTGATGCCCTGTCCTGGCATTTCTCTCCTTCCTGTAC
TGACCGTGGGCCCTTCTTCTCCCCTGAGCATGCCAGGCCC
TCAGGAGAGGGCAAGAAGGAGGCCACAGGAATTGGGGCTG
GGCAGTCAGGCGGGCTGGTCGCATGGGGCAGGTGCCCGAG
GGCTCTCCAGAGCTGCCCTTTAATCCACCTCTGCTGCTGC
TTTGGGTCTGCTTGAAGCCCCTTCCTTCAGCTTCAGCCAC
TCCACTCTGTGTATTCTCCAGCAGAAAGAGACCAGACCCC
CAAATTGCCTTCCTTAGGCAGGTTCAGGTCCACCTATATG
CACAGCTCCTGATGCAAGACTGTAATGACTAACGGTGTGG
TTTATGTTAACAGCCTCCCCTGCATTCAGAAGGCTTTCTC
CCTGTGCTTTACAACCTGCTTTCATATATGTGATTTCATT
AGGCAGTAAAATAACCACGAGAACTGTCTTCCCTGTTTCA
CATAAGAGGAAATGAAACTCAGAGAGGGAGCCAGGGATGT
TCACCTAGAAAGTGGCAGAATTGCACTCAGAGCCTGGGAC
TTCCAGCCCCTGCCTGCTGTGCCTCAGGAACGGGAAGGAC
CCTATCCTCCATGTGCTGCTCTGGGCTCCCCAGCATTGCT
GGGCCCACCCTGGTCCTGTTTTGCTCTCTGCAGCCCTCAA
GAGGGCTCCTCTCTTAGCTCCCTGAATGCTTCCCTGCCCC
AGGGACGACACTGCTGTGTCCTTCAGGGGAGTCTCATGCT
AGAAAATACTTGTCCTTGTATCTAGTACCTGATGTCCACC
CTACCCACCTCCCCACAGAAATGCCCCTTCCTGGGTCAAA
ATACTACTCGATGAATGCTGAGCCCAGGAGTCAGAGCCCT
GCAGACCTGGCACCCCAGACACCTCCTTCCCCAAACCTAT
CTTGGCCCAGACTGCTATGCGGAGAGCCGTGGATCACTTC
TAGCCCATCTCCATGTTGTCACAATCAGCAGGTCCCCTTT
TTGGAAGGATTGGGGCAGGTCTCTGCCCATCCCAGCCTGG
TGGTCTTCTGGAGGCCTTGGTCTTGTCCAGTGGTCCCGGT
CTTGGAGCCTGTGCATGGTGCAGAGCCAGCTTCTAGGCAC
TGTCCCAGGGGGCCCCCTGGGGATAGTGGGCTTTGTAAAT
AAGTGAGCCCCTGAGGAATTGCTGGAAGAAGCCAGCTCCC
AGGGAGGGGTAGGATCAGGCATGGCTTCCTTCAGCCTTGG
GCAGGTACAAGCATTGCTGGGATGGGGCAGGTGCCCCCAG
CTTGTGTGATGGGGCAGCCAGAGAGCTTGGAACCAGCAAA
CAGCCCCGGAAACATCTCCCCACGGGTGGGGCTGGTGCTT
CCATGTCTCCCCGTGGCCCCGTCCTTGCTCCTCCCCTACA
AGCCGAGAGACCCTGGTGGCCCACTCCTGGGGGAGAGTCC
CAGCTCCCAGACCAGCCCACCTACCTCCTCCCCTGCTCTC
CCGAGGCCCTCATTCCTCTGCCTGTCTCTGCTCCCCTGGA
AGAGAATAACCTGCCCTCTGACCACCCCACACGCTGCTGC
CGCCTCTGCGTCCCTCTGTGTGTGTCTCCTCTCACCCCCT
AATCCAGCTAATTTTCTGCCCTCCCCAGGTCTGATGACAG
CGACTCCTCTTTGTCGGAGGTCCTGAGGTACACACAGAAT
GTCTCTCGTGTTTGGTTCCCCACTCTCACTCTCGGCACCC
TCTTCTCTCTCTCTCTCGCTGCATCCCTCCTGCCTGACAC
CCGGGTCCTCCGCATGCGGCCCCTCCACTACCCTCCCTGC
TGCCCCCTCTCCCGACTTGTTCCCGCCCTCATGGTTCCTC
CCTCTCAGGGTGGCCACAAGGCCTTGGACTACGCCGGCCA
GAGCTGGGGGCTTGGGGAGGGTGCACAGTTGCTTGTCGCA
GGCCCTGTTCTCTTCTCCCTCCTCACCTGGGCAGGGAGGG
GTGCAGCATGGAGGCCTAGGGGATGCTGGGCTGGGGCTGA
GTTCTCCACAACTGGAAGGCAGGGGAAATGCTGAGGGCTG
CTTCTTTTGGGGGTGCCGGTGGTGTGCTCTGGGTCCTCTG
ATTCCCTCAGCTTGTGCTGGGGGTGAGCCCTTCAGACGCT
GGCTCTGGGAGGGGCACCATGGGGGCAGCACCCCTTGCCT
ACACCTCTTGGCACATACATGTGCGGGGACCTCTCCTTCC
CTTAGCCTGTGGGATGGCTGGAGGCTGGTTCTCCCTGCCA
ACCCAGCACCACACCCCACAATGAGGAGTAAGACTCAGGA
CCTGGGGGCCCAAGCCCTTGGCAGCCAAGGGCCCCTCATG
GGCTGAGAGCTTCCTGGGCTCTCCTGGCAGGCTGTGTCAG
CTCCTTGAGCCTCCAGCCCTGGGTGTCGACGTGTGGTTTA
CTGCGGGTCATGAGGCTTTGCCACCACAAGATGTTAGCCA
GCTGGCCAGGCTGTCATCGGGGGGAGCGTGATCCCTTTGA
CATAGTTCTATGGCCATGCAGCGAAGCCAAACCATTGTCA
GAAGCGGAGCGCTGGGGCAGCTTGGGGGCTATTTGTGCAT
GTGTGGCACCCGGCTGGCAGCTGGACATATCCGACCACCA
TCCTCAAGGGTGGGCCTGGCAGAGTCTGGGGGGAGCTGTG
CCAGAAGCACCACAGGCAAAACCTTGATCATTTCAGTAGA
CCCTTGGCCACAGAGTCACTGTCGGGAGCAGCGTTCTCTT
GGGAAAAGAAACAAAGCTAGGATATATTTTCAGACATAAC
TCAGCCAGGGTCTCATCCCAGAAGACGCTCACTGAGAAAA
TAAATCATCCTCAGAACCTCAGGAAGCTGGATGTGTCAGA
ATCCTCACACTCACTTGGGCCGGCCTCGTTCTCCCTGCCC
CAGCATCGTGGGAGCGAGGAGGTGTCATTCCGGGTTCATA
CAGCCCCATTCCAGAGAGCCCCAAACCTCCTACCCCAAAG
CCAAGCTGGCCCCTAAGGGATTTGGCCCTTTGTAAATGCC
AGTCACAGGTTTGGCCCCATTGGTCCGGCAGGGGTGTGTA
TGTGTGCACATGGCTCTCTGCTCGGAAGATGCCAGCCCCA
GAGGCAGTCACTGGCAGAAGGGTTTACTGGGATCAGGGTG
CATGGGAGTGGCGGCCTGAGCACCCCTCCCTCTCAGCACC
CCTCCCTCACACTTGGTTAACTAAAGCAGCGTGCAGCTTC
TGGTGGAAGCTGTAGGGCCCAGTTCCAGCCCCCGGGCCTG
TGCCCTGCCCAACTGGACCCAGGTGCATTCACGTCTCAGG
ATCTGGGTCAGACGTTGTCAGATGGGAACTCTCTGTGGAC
AGAGCCCCCACCTCCTGCACCTTCTAGCTGTGCCTAGCAC
AGGGTTTGCTTGCCCAGAAGTGCCCAGGATGGCAACTGAC
AGATTGCTGATTAAGACAGGCCATCTCCACTCTGTAGCCC
ATTCTTGGCTCTCAGACCTTGGTGGAATTTGGCTGAAGTC
CTTAAAGTCTCTGTTATGAGGTCCTCATCCCCTCCCCGCC
CTGTTCCCGTCCCACACACGTGCCTTGATCAGCCTGGCCA
CGGTCTCACTGGCTGATGAGCATGCCCTCTCTCCCTCTCT
CCTGGGAAGGGGCATCATCTCCCCGGTTGGAGGAGCCAAG
GGTGCACGGACAGCCCCACTGCAGTGCGTCTCCATGGCCG
AAGGCCACACCAAGCCCATCCTCTGCCTGGATGCCACGGA
TGAGTTGCTATTCACAGGGTCCAAAGGTACGTGGAACCCC
AACTAGCCAGGTAGGGTTGGGGTCTCCTACTCACCCATGC
TTCCTCTGTCAGAGTGGTCTATAAAGAAGATGAGAACATA
GAGACTCCAGGAGTTGAGGATATGGTGGTCTATTTATTTA
CTACCCTTGTTTCTTACCTTGGCTCAAGGCCTCCATCCCA
TGCATCCTTGGCCAAGCCTTCCTTCATACCTGACCTGGTG
GCTCCATCTAGCACTTCCTTCCAGAGCTCCCAGGGAAACT
TCAGGAAGCTTCTCAGGTGCCCCACCTGTACTTGCACTGC
CCGACATCACCCCAGCTCATACATCTAGGCACTCCCTATG
ATCGCAGCAGCACTTTACAAAGTCACACTTACCTAATTAC
AGCAACGAAGTCAAACATCTTACCAGGCTGGGCACAATGG
CTCATACCTACAATTGCAGCACTTTGGAAGCATGAGGCGG
GAGAATCTCTTGAGCCCAGGAGTCTGAGACTATCTGGGCG
GGCAACATAGTGAGACCCTGTGTCTACAAAAAATAAAAAA
TTAGTCACAATGACATGTGCCTGTAGTCCCAGCTACTCAG
GAGGCTGAGGTGGGAGGATCGTTTGAGTCCAGGAGGTGAA
GGCTGCAGTGAGCTGTGTTTGTGCAATTACACTCCAGCCT
GGGCAACAGGGCAAGACCGTATCTCACTAAGTAAATACAG
AATTATTTATTTACTCATTCATTCATTCATTCATTTTACC
AACAGAACTAGTCTGTAATAGACACGCATACTAAAACACA
AGCATAAATATAGCTCTCCACGGCAGTAGGGGGATAGCTG
TCAATCTAGGTGTGATTGATTGATTCCAAGTTTTCCCATA
ACATTTGCTTGCACTGGTTCATTTACTTTGTCAGCAATTA
GCGTTTGGAGGAACAGGCATCATAAAAGCTTAAGAATTTT
ATTTTAGCCCTGGACACCTTAGCAGTGTGGCTCACAGAAC
TCTGGTGTTAGTGGAAAGTTTGCTTGAGGAACCCTGGTCT
GAAGTTCTGAGGGAATTCTCTCTCCCCTGAGTTTTTACTA
GCACACACACATGCCAGTGAGCACACGTGTGTGTGTGTTT
CTCTCAGAACTGGAGCTCCATCCTCTGGAGCTCTCTGGAT
CCCTTTCCCCTACCCTGGGCAGCCCCTGCAGAGGCAGAGC
TACGCCCCCTAGTGGCTGACATCCCTCCCCTCCCTGTGGC
TTCCTCCCATCTCTCACAGACCGAAGCTGCAAGATGTGGA
ACTTGGTTACGGGACAGGAGATCGCAGCTCTAAAGGGCCA
CCCCAACAATGTGGTCTCCATCAAGTACTGCAGCCACTCG
GGGCTTGTGTTCTCCGTGTCCACCTCCTACATCAAGGTGT
GGGACATCCGGGACTCAGCCAAGTGCATTCGGACTCTCAC
GTGAGTACCCCTCACCTGCCTCGCAGTGGTGGGCTACAGC
AGGCTGGGTTGGGTGCAAATGCTCCCAGCCCAAGTGACCC
ACTCAGCACAGCACAGCCCAGCTACATGGGCACAAAGACC
ATTACCAGCCTATGAACTTGCTTGACCCTGGGATACAAGG
TGAGATCTCTTGGTTTGGGAGACAGTGTCTGGGGTAGCAC
CACTAGAGGATTTTTGGCCTGCCTGGCCTCTACCCACGGC
CCAGTCCCCCAAACCCTGACCCTTGAGGTGTGTTAGATAT
CATCCTATGAGTCTGAAAGAGGAGCTAGGAAACAGGGCGA
GCCCCCAAAGCCATGCTGGACACTGCCTGTATAGGTGACT
ACCCAGTCATGGCCCTGAGCCCTGCCCCGACAGTCTCAGA
CACACAGGCATAGGGCAGGGGAGGCAGAACTGAGACCAAG
AGCCTTGCAAAATAAAGATTGTGGTTTTTTTTAGCAGAAG
TCATACTACATCCTTACATTAACACTGTAATACAATCTAT
TAATTTGATCCTTAAAAAGTAAACAGGCTGGGCACAGTGG
CTCATGCCTATAATCCCAGGTATTTTGGAGGCTGAAGCAG
GAGGATCACTTGAGACCACGAGTTCAAGACCAGCCTGGGC
AACAAAGGGAAACTCTGTCTCTACAAAAAAAAAATATTTT
AATTAGCTGAGCATGGTGGTGCGTGCCTGTAGTCCCAGCT
ACTCAGCAGGCTGAGGTGGAACGTTGCTTGAGCCCAGGAG
GTCAAGGCTGCAGTGAGCCATGTTTGTGCCATTGCACTCC
AATCTGGCCGATAGAGCAAACCTTGTCTCAAAAAATAATA
ATAGGCCGGGCGCGGTGGCTCACGCCTGTAATCCCAGCAC
TTTGGGAGGCCGAGGCGGGCGGATCACAAGGTCAGGAGAT
CGAGACCATGGTGAAACCCCGTCTCTACTAAAAATACAAA
AAATTAGCCGGGCGCGGTGGCAGGTGCCTGTAGTCCCAGC
TACTTGGGAGGCTGAGGCAGGAGAATGGCAGGAACCTGGG
AGGCGGAGCTTGCAGTGAGCCGAGATCGCGCCACTGCACT
CCAGCCAGGGGACAGAGCAAGACTCCGTCTCAAAAAAAAA
AAAAAATAATAATAACAATAATAATAATAATAATAATGAA
TAAATAAACAGAGGGTTTTTAGGGCAGTGAAATTATTCTG
TATGATGCTATAATGGTAGATGCATGCCATTATACATTCG
TTCAAACCCTTAGAAGGTACAACACCAAGAGTGAACCTAA
ACGTGAACTGTGGACTTGGGCAATACAACATGTCAACATG
GGTTCATAATGAAAACCCAGGCAGCTTTCTGGTTGATAAC
AGGGGAGACTGTGCCTGTGTGGGGGCAGGGGCATGTGAGA
AATATCTGTATCTTGTGCTTAGTTTTGCTGTGAACCTAAA
ACTAGCCTTAAAAAAAATTAAGTCTTTAAAAAAAAAAAGT
AAACAAGGCTGGGCCTGGTGGCTCACGCCTATAATCCCAG
CACTTTGGGAGGCCGAGGCGGGCAGATCACCTAAGGTCGG
GAGTTCTAGACAAGCCTAACCGACATGGTGAAACCCCATC
TCTACTAAAAATACAGAATTAGCCAGGCATGGTGGCACAT
GCCTGTAATCCCAGCTACTCAGGAGGCTGAGGCAGGAGAA
TCGCTTGAACCCGGGAGGTGGAGATTGCAGTGAGCCGACA
TTGCACCATTGCACTCCAGCCTGGGCAACAAGAGTGAAAC
TCCATCTCAAACAAACAAATAAATAAATGTAAACAGGCTG
GGTGTGGTGGCTCATGCCTGTAATCCTAGCACTTTGGGAG
GCTGAGGCAGGCGGATCACCTGAGGTTAGGAGTTCAAGAC
CAGCCTGACCAATATGAAGAAACCCGTCTCTACTAAAAAT
AAAAATTAACCTGGCATGGTGGTGCATGCCTACAGTCCCA
GCTACTCAGGAGGGTGAGGCAGGAGAATCGCTTGAACCCG
GGAGGCAGAGGTTGCGGTGAGCCAAGATCACGCCATTGCG
CTTCAGCCTGGGCAACAAGAGCGAAACTCCATCTCAGGAA
AAAAAAAAAAAAAAGTAAACAGAATGGGTATAATCACTTC
TTTTAACAGATGAGGAAACTGAGACTCAGAGAGGTTGATT
TCCGGAAGATCCAGGTTCACACCCAGTCTCATGACTGAGC
CTTGCCATCTTTCCAAGCCAGTGACCAGGCACATAGGCAG
GCCACATGGGGAGTTGACTCACCGGCTACTGGAGTGGAGC
TCTCCCCTGGCTCTCACTTATGGGAAAAGCTATTGCTCTT
CTCTGTCAGTCAAGGAAGACTTCCTAGAAGTGGGTTATTT
GGGCTGGTCTTAGTGAAGTTTTATGGGTTCCCTGCACTGT
GCACATGGATTGTTTTGACCTCTGGCCTTGCCTTTCTCCC
TTATGGGCAGATCCTCAGGCCAGGTGATCTCAGGGGATGC
CTGTGCCGCCACGTCCACCCGTGCCATCACCAGTGCTCAG
GGTGAGCATCAGATCAACCAGATCGCCCTCAGCCCTTCGG
GCACCATGCTGTACGCCGCCTCGGGCAATGCCGTCCGCAT
CTGGGAGCTTAGCAGGTCAGCGTGATACCTGGGGAGAGAG
GGGGTGTTGGCATGCCCAGGCAAGGTCCCCAGGTCTTGGC
TCAGGGGGACCCACCCCAGGGTGGGTAGGACCTCAGCAAC
ACCTTTATTCCCCCCATGCTGCTGGGCCTGTGCCCTCTCT
AGTGAGACTGCTGGGATGCAGGGCAGCTGTTGTCTAGATT
CTTGATCTTGCCTTAACCAAGCGCGGGTGGGTGAGTACCC
TGACCAGGCCTGTTTGTTCTGGGGCAGACACCCCACCCCA
AGCCAGGGTCCCCTCTAATTCACCTACCCCGGCTGGGCCT
CTTCCCACTGTAGGTTCCAGCCTGTCGGCAAGCTGACTGG
CCACATCGGTCCTGTGATGTGCCTGACGGTCACCCAGACA
GCCAGCCAGCACGACCTTGTGGTGACTGGCTCCAAGGACC
ACTACGTTAAGGTATCTGGGGCTGCCTCAGCTCTGAGGCC
TGGGTCAGGGCTGGTCTTCCACTCTCCCCAGTCTTTGCCC
TCTATTGCCTTGGGAGTACCCACGAAAAATTAGAAGCCTT
CTGGGGATGTTTGCTGAAGAAATCACCCCAAAGAAGGCAA
GAAGTTATGTGCAGAAAGTTATAGATTGCAGCATTATTTT
GTAACTGGTGAAAAATTCATAACTTAAATGTTGAAGGGTA
GAATAACAATCAAATTATGGAAAATCCACTAAATGGGATA
CATTGCAGCTATTAAAATGATAAATAGCAAACCAAACATG
AAGTAGACAAACAACACTAATTTGTTTGCTCTCTGATTAT
GCCATTGAAAACTGTCCATACCCAGTCAGAAGCTGAAAGG
AAGCAGGCCAGGCGTGGTGGCTGATGCCTGTAATCCTAGC
AATTTGGGAGGCTGAAGTGGGAGGATCACTTGAGGTCAGG
AGTTTGAGACCAGCCTGGCCAACATGGTGAAACCCTGCCT
GTACTAAAAATACAAAACATTAGCCAGGCATGGTGTCGGG
TGCCTGTAGTCCCAGCTACTCGGGAGGTTGAGGCAGGAGA
ATCGCTTGAACCTGGGAGGCAGAGGTTGCAGTGAGCTGAG
TTTGAGCCACTGTACTTCAGCCTGGGCAACAGAGTGAGAC
TCAGCCTCTAACAAAAAAGAAACTAGAAGGAAGCAGGATT
CTCAGGGGTGGTGGGATTATGGTGACCATTTAGTAAAAAA
CAAAAGAATTCTAGAGGGAGGCTCACACCCCAAACCCACC
TTTCTCCTTAGCAGCTGCCCGTTGAGCTGTGGGGTCTCGG
CGTGATGAGTTGATTCACCCCTGCATTACTTGAGTTGGTC
TCCCCCCACCCCTGCCCCAGTGTCCACGGGAAGGGTCAAG
ACCTGAACCGTCAGTGTTCCCAGGCCCGTGGAAGGAGCAG
CCCCACCTCCAGGAACCTTCACCTGCTGGGAAGCTCCTCT
CCCCAGAGGGCAGTGGCTCTCACCCTAGCCAGACTCCTGT
GTCTTCAGGCCCCTGGGTCCACAGTGCTGCAGGCCCTGCC
TTCCCTCCTCCCACTTGGCCTCTCCCTACTGGCACCTCCT
CCCGCAGATGTTCGAGCTGGGCGAGTATGTGATGGGCACC
ATTGGCCCCACTCACAACTTTGAGCCCCCGCACTACGACG
GCATCGAGTGTCTCGCCATCCAGGGAGACATCCTGTTCAG
TGGCTCCCGAGATAATGGCATCAAGAAGTGGGACCTAGAC
CAGCAGGAGCTCATCCAGGTGGGGTCAGGAGGAAGGGGAG
AGGGTAGACTCGGGTGGGGTGGTTCCCATAGCACACGCAG
AGCCTTGGAGACCCTGGGCCCCAGGCCGGATGGTTTTCAC
AGCTGCCCAAGCCCTCCTGTTCTCCCTCTTCCTCCACTGT
CTCTATCCTCCCTTCCCTACCCACAGCCTTTCCTGATGCC
ACACCTCCCCCTTAGGCAACCTGCCCTCAGCAAAGCCTTT
GCTCTCAGCTCTTGTGTTTGAATGTGAAGCTCAGTTACCC
AATTCCTTTCCTGGGAGCATTTGTGTTTTAGCCTGACCCA
TGTGAGGGCTGAAGGGTTCTCTGCCAGGGCAGGATCTTAG
GCTTGAACCTGGGAAGAAGAGCAGAGGGACCCATCTCTGG
TCTCCTAAAGCCCACAGCACAGGCCACCTAGCATGGCTCC
TGGAACCAGTGTCACCTGCCTGTGTGGCAGGTCTAGAGGC
CAGGGAACCCTGGAAAGTAGCTCCACTACTAGCAAGAGGG
GCCCTGGGGCAGGTTCTCTCCCTCACCACCTCCCCCAGCC
CTCACCAGCCCTGATCCTCCCGCAGCAAATCCCCAATGCA
CACAAGGACTGGGTGTGCGCCCTGGCCTTCATCCCAGGCC
GCCCCATGCTGCTTAGCGCCTGCCGTGCGGGCGTCATCAA
GGTCTGGAACGTGGACAACTTCACGCCCATCGGTGAGATC
AAGGGGCACGACAGCCCCATCAATGCCATCTGCACCAATG
CCAAGCACATCTTCACAGCCTCCAGGTGGGTGCTGGACAG
AGAGATCTGCCTCTGCTCCCCTTATCTCCTGGTATGGGCA
GGGGAGGCTGGGAGGCTCAGGGCCCTGCAGTTGTCCCCAC
AGGCTCGGTTCACAGAGCAGATTCCATGGTGGCCTCCTTT
GCATACCTAGCCTGTGCCAGCCTTCAGTGGGTGCCCACCA
TATGCTGGGCACTGCGCTAGGCAGGGGAGGGGGAAGGTAC
TGGGCCCCGGGCCAGGCCTTGCCCGCTTGTCTCCAAGCCC
TTCCTACCCTCCCCTTCCCTGGCTGTCTTCCCCCGTCCAG
GTATCTCTCAGAGCACAGAGCAGCCCTGCCAGTCCCCAGA
CCATGTCTCTTACACACGCCTCCTGCTCTGGCCCCCTGCT
TGGGGAGCCCCCAGGCCCTCTGTCCCATGGGGTGCTACTC
AGACGGCTTTCTTTCTTGTTCCGACTTTGTCCCTTCTCTC
CCTTCCCCTTCCCATCTCCTCCCACCTCTCCTCTCTGTCC
TCGCCTCTCTCCCCCCACAGTGACTGCCGGGTAAAGTTGT
GGAATTACGTCCCTGGACTCACCCCCTGCCTTCCTCGCCG
AGTCCTGGCCATAAAGGGCCGCGCCACCACCCTGCCCTGA
CCCTCCCCATCTCTCCCTGTCTCCTCTCTCATTCTTCCCC
TCTTTCCTTTTCCCCCTCTTTCCTTTTCCCTCTCTTTCCC
CACTTCGATCTGAGCTGCTTCTTAACGGTATGAGATTATT
TTACTCCTCCTTCTTCCTCTCCCTTCCTGTCCTGCCTGGC
CCAGAGAGGTGCCCTGCCTGTCCCTCCTGCTCCCATCATC
CTCTCCCGAGCATGAACAGTGGGACAGGCCCCAGGAGATG
GGTGCCAGGGAGCAGATGGGGGAGACTTCAGGCCTGGACA
GAACAAAACATCCCCCCCAAAAAAACCCATGACAAAGCTC
CCCCGGGGGCCTCCGAGTGCACAGGCCTCTCCATCTGCCC
AGCACCCCACCACCTGCAGTCCACCTCCCCGTAAGCGATG
CTTGCCTCCCAGCCCCAACCGCATTTGGGGAGTTTGGGGA
ATCCAGTTCATCCTCTACTTTTGGGGGCAACCAGCTGAGC
TCACTGTAAGAGCTGACCCATGCCCCTCCACTTTGTCCTC
CACCCCAGTGACCTGACGGTGAAGTTCTGGAGTGTCCGGC
GGTTACCCCACAGCGGCCCACCCTAGGAGTGAGGTCAGAG
GGATGCCCCCGGACCCTCGACCCCGGCAGCCTGGACAGCA
TGGAAGGGAAGCTGTGACCCAGCCGATGGGGCCAGCTGCC
CTGGGGACAGAGGGCATGGCCCCCTCTCCTGTCCTCCTCC
CTCTCCCTTGGCCTTCCCACAGGACACTGTTCCCTCAGTC
TCTCTCCTGCCTCTCTGGAGCCTCTGGGTGAGAGAGGGGC
TGGGGAGGAAATCAAGCTGTGAAGCCAAAGGGCATTATCC
CTTCTTGTTCCACTCCCAGTGGTCCTGGCCACCTTGTCTC
CTGCTGAACTGGCTCTGCCCCTTTCTCAGGCCTTTGGCCC
AGTGGTGGGGCCCTGTGGGGAGGTGCAGCAGCCTGGCCCC
ATCCCACCCTTCCGAGGAGCTGGCCTCCCCCCGCCTCCCA
GCCCAGCCTCTAGAGCCACTGCACCTGCCTCTGAGCCCAA
AAAGATAGTCCTCAGGTAGCTAAGGAAACCAGGTGTGGGC
GGCTGGGCCTTGCAGCTAACCCTTAACCCTCTGGCCACCC
GCAGATAGCCCCAGCTGGCCCCAACAATTCCCTGGGGTCC
CTTTCAGATGGGGCCAAGATACAGCTGCTAGAAAGATTCC
TTTGGGGAGACAGTCAGAAATACTTCAGTTATTTATTTTG
TTATTTTTATTTTTTGCTGTTGCCTCCTGGAAACTGACTT
GAAGTTTCTTCCCATATATTCTTTCCCTCAGCTCTTGGGG
GCCAGAAATTCCAAAGGGAGTCCGCTGCCCCGGCCCTCCA
GGGCCGCCTCCTCTGTTTGCTTTGCGGAGGAGGGAACTGC
TCCTTTCACTCTGCAGCTTGGACCTGTCCCCGACACAGCC
CCCAGGGAGCCTTCTAGCGTACCCCCTGGCCTCTAGGCCG
CCTGACGCTCAGTGCCTTCCTCCGTCCCGGGGGCCTGGCA
CCCGTGCCGGGCAGCCTTACACCAGCCATGCCCGTGGCAC
CACATGTGTCTTCTCACTCGCGAGGTCTGGTGCCCAGCGC
CCCTGGGAAGGCGGGGGCGCTCACCCCACAGCCCAGGCCC
CGGGGTTCCAACCCAGAGTCCTGCGTGGGCCACGTAGGAA
GCAGCGTGGGGGCTGTGTCTGCTGGGAGGCGGCTCGGATG
GGGAAGACGGCCCAGCACCCTAGCCCCCACCCCTCCCCAG
CCCTGCAGCCCCGCACTGGGCCGGGGAGTCTCTCCAGCTT
CTCTCTCTCTGGTTATTCAGGAGACACATTTTCAGCCTTA
AAACTGGCATGGAGCGCAGGCCCTCCCTTGTAGGAAATTA
TCAAGGAGGAGGGCGTCGGCAGTTCCTCTGCCCCGGGGCT
GGGGACACCGAGCTCAGGACACCGAGCTCCGGGGAGGTTG
TTAAATCAGTGTTCTGGCGCCCCCTGTTGGGGAAACTCTG
GAATTACAGGAGTGGGCCTTGGGAGGTACTGAGCTCCATC
CCTCTCCCCGCCCCACCCCCACCCAAAGTTGCCCACTCTG
TTTTTCCCTTGCTTCGCTGGTCTTGTGCTTCCCGGCTTCA
GTCTGGGAGCCAAGAGCCAGCCCCACCTCCCTTCAGAGGA
CGCAGTGACTTGGACTTACTGGAGGTGGTTCTGTGTTTCT
GCCCTTGGCTCCTCTCCATCTTGGGCCAGGGCACTTGGAG
CCCTCTCCATGTGGCGCCCAGTGTTGTGGGGAGGCAGGCC
CCCGTGGAGGTTAAGTGAGGCCTGGTCCCTTCCCCGTGCC
CTCCTCGGAGCTGCCACAGAGGCTAAGAAGGCTGTCCTGC
TGGTGCTGGCCCTGCTGGAAGTGGTATTGAAGTCTGGGCC
TGCTGATGGCAGGAAGGAGACTGCCTCAGATGCTGGTCTC
CCAGGACCTGAACAGTCTGTCTGCAATGACTGGAAATCCT
TCTTCCTCTGGCCACCCTGGGGGTGCTGGGTAACCCCTTA
GCTCTGAGATGTGGCCACAAATCTCTTCCCACTCCTCTCC
ATCCCTCCCCACCTGAACAGAAGGTTTTGACCTTGCAACC
TGTAAGAAAGAATCTGTCCGCATGACTGTTTACAAGCGAT
AGAAACACATAAGACTCTGTCCCCTGAGCTCCCACAGCTG
GGCGGGGGATGCCCCACCTGGGGTGACTGCACTGTAGCTG
CAAGGCGTGTTCTCACACGAAGTGTGATCTTACGGCCCCG
CGAGAGGTGCTCATCATCATTGCCCATTTTCCGCTGTTTC
CGATGGGTCAGCTACCTCACGGCGGGGCCAGCTCTGCTGT
CCTGGCAAGTGTCATTGACTCTCTAAACTTGAAGTCCTTC
GGGAGCCCTGAGCCCAGCATCCCTGAGACACCCCAAGTTG
TGCTCCATGAGAGTTGGAGTCTCTGCCCACTCTTTCAGGG
ATGTCCAGGGTCCATCGTTAGGGGGCAGGCCCCCAGCTCC
AATCACTGCACAAGCACCCTAAGTGTTGGAAGCACAAAAT
GGTTGTGATTTGAGCACAATGGCAGGGTCTCGCAGGCAGA
CTGGATAGACCCGGGCCCGGGAAGTTCCTCCCAGGTTGCC
TCTGTCCAAAGTGAGATTGGGGATGCCTGTGTCTGGGACA
GAGGGCTGCCCTTGCTCAAACCAGGCCTCGAATTCTGGGA
CTCGCCAGCTAACTTCTCACCCTTCTGTGCCCATCTTAAG
ATCTGAGCCTTGTCAGGCCCAGCCACATCTGTATACCATG
GGACCAGGAGTAAAGCGCTCTCTAAACCCCGCACCCCAAA
TCTCTAAATGCCTGAGTTCAGGCTGAGTCCTAGCCCTAGT
GAGCCTGAAGAGCTTGCTCTGATTCCCTGTCTCCTGGGTC
AAGCCCCACTTTGTGCTTTCGAAGCTTATGAGCGGGTTCC
CTGGATAGAAGGAGTCTTCCATCCCCACTGCCCTTGGGCC
TCTTCAGCATAGTCCTGTGCCGGGGCCCCGTCCTCACTGT
CAGTCAGTTCAGTATTTGCTTTCATGTGAGTGACGGACTC
CTCTGAGGCAGCCGGAACTCTCAAAGGCAGCGCCTGGAGC
TGCCTTGCGAGATTTCCAAGGAAGGAGGAAAGACTAACAG
GCGGAGGCTGGCACACCCAAGCCTTTGAGGTGGTCAGAGT
GCCACCTTCAGCCCCTTGGGAAGGGACAGCGGTGGATCTG
GGAATGGCCTCGTCCTGGATTCAGCCTAGGAATCTCTTCA
TCCTCAGCTGTCCAGCCCTGCTGCCTGTCTGGGGCTGTGT
GGCCTGGGCAGAGGGCAGTTTAAAGCACAAAACCACATGG
GGAAAACACGAGGTCACGGGGACTTTCTCATGTGCCTGAT
GTGGTGGAGGGAGACACCGGCAGGCGGCTGCAGTGAAGTT
AGGGAACATAACACTTCTTTGCCCTGCTAACTCTCAGCTC
TGGGGGGCATCCCCCGATGTGGTCTGGGCTGGGAGCAGGC
ATGTCCCCTGGTTGTTGCCTGTGCCTGGTCTGTTCACCAT
CGTGTTTGTGTGGGCAGAACCTGCCCTGCAGGAGCAGTGA
CTTCCCACTGTGTGTCCCGGACCTGTGGTATGTGTCCCTT
TGCCATCCCAAACAGGCAACTGCTCGCTGCTCTCCTCGCT
TGGCATAGCCTCCTGGTCAGTGGCCAATGCCCCACAGGCC
TTCCTGGGCCTGGCCCTCCTCTCTTGACTCCCAGATCCTT
CCCTGCCGTCTTGTGTGCAAGGACAGATTTTGCAGGGAAA
GTTCTGTGTCTTCTTTGATATCTTTGTTCTGTCCCCTGCC
CCATCCCCAGCACTCATGATCTTGAAGCCCCCATCACACC
CCAGTTCAGTCCCGTGAACCATGTCCTGAGGGCCTTGCAG
GGAAGTAGGAAGTAGAAACTGCTTCACAAAGAGCCGAGGG
TCAGAGAAGACCCCTGAGATGAATCAGGGCCCTGCCCTGC
CCACCAGCTCTTTTCTAGCAATCATGCCCTGCCCAGGCTG
CAGGCTTCATTAGACTCCTGCTGTCCTCCGCGATGTGACT
AGCACAAGGTGTATATATGTTTTGTACCTCTGCCGATGGC
TGTACATAGTGTATGAAACTTATTTAAGCCTCATGTTGTA
CATTTCTGTTCCTAGATTGGATGTGTGTGTTCTAAGAAGT
TGTCATAAATAAAACCTGAATGACCAATGTCTGTGGAGGT
GTCCCCTGCCCCCTTCTGGGGGGCTGCTGACTTTTGGCTG
GGACCTTTGGAGAGGGAGTTGGTAGTGGTGGTGGGTGGGT
GGGTGAATGGGTGCAGCAGGCCTCTGGGGCTGGGCCCAGC
CTGATGAGAACTTCCTGAGCTGTGAGTTTGGGGCTTCACC
AGTTAGAAAACAGAGAGCTTTGAGAGTGTCACATTCTCCT
CCAGACTCCATATGTGGTCTCCTGAGGCAGATGCAGTTGC
TGGAAGAGTGGGCAGCAGCATTTGTGGACCACCTGCTATA
TCCTAGGCACTGTTGAGAGCATTTTTCATTGTGTCTTCAC
TGTCCTGTGTGACAGGTGACATTCTCGTTTTATGAAATGA
GAAAGATCTCAGGATGGAAGTGACTTTCCCAGGATCACAG
CTAGTGAGGACAGAGCCAGGATCTGCATCTAGACCTGCCA
GAACACAGCAGCCTTTGCCTTTTGATAATGTAACATGTGC
CTCTCTAGGGCCTGGACTACGCTGTGCGTGGTGCATGCCA
GATGTGTCTCAGTCCCTTGCCACTTATGGAAAGAAGGCAA
GACTATAAAAAGATCATATAAGAAAAGAGCTCTACAAAGG
TATTTTTTCTTTCTTTCTTTCTTTTTTTTTTTTTTTTTTT
TTTTTGAGTAGAGATGCGATCTCACTATGTTGCCCAGGCT
GGTCTCGAACTCCTGGGCTCAAGCCTTACCTCCCATCTCA
GTCTCCCAAAGTGCTGGAATTACAAGCATGAGCCACCATG
TGTGACCATGATTTTTTTTCCTAGATCAGTGCTTTTCAGT
CTTTAAGAACCCATATTTCCCTTTTGATAACCACAAATTG
TTTCACCAACTCCCGGAGATTCTGGCCCATCCCCTGGGCA
GAGAGGCCCCTCAGGGAGAGTCCACATCTTCATCACTAGC
CATGACTGATTAAAAAGCTTACCTTCTTGATTTTTGTATC
AGGAATATAGTGGGATCTCTCTTTGCTTTGTTTCCCAAAT
ATAAAACCAAATTGCTTCCTCAGCCTGCACAGGTTCCCTG
CTGCTTGTCCAGCACCTGGCTGTGACAGGTGCTCGGCCAG
GGAATTCCTGGAGTCTGTAGGTGGCAGAAGTCACCGTGGG
TGGGAGGGCAAAGGCTTTCTGGGGAAGGTTTCCTCTAGAG
AGGCTTCTGGTCCTCACAGAAAGGCCTTGGTGAGTGAGAA
GGACCCTGGGCCATGGAAGGAGACGCACGTGGGCGGAGTT
GTCCTGACTTGCCAGCCCCGCTGGCAGGCACAGAGCCTCT
TGCCCGGGAGCAGGGTGCTTCTTGTGAACAGCTGTTTTTG
GCTGGCTGACCCAGCATCACCAATGCCACTCCCCGCCCCA
CCCTCGCTCCCCACAGGCCCGTATTTTGCATAGGATCCTG
CCTGACAGTGGGACAGAAGAGCCCACTGTGAACTGCAGGA
AGTGACACCTGCGCATGACCAGCTGCAGGCTGGACAGGAT
GTGTGGGCAAGACCCAGAGACTGGCCACTGGGGAACTGGT
CACGGGCCAGACCTGGAGTGGACTCCAGCCCTCTGGTTCC
TCCTTGCCGCTGTGCTCCTCCCTGCACCCCCCAGAAAGTT
TGCAACACAAGGTAATTTTTCCAAACGCAGTTCATCCTGT
CTCTCGAGGATGCCAAGGCTCCTGCGGGATGTTGGGGGGA
CAGGAACACTGGGTTAAGAGACTCTTCTTGTATTCTTTTA
ATGTGGGGTGGTGTTTTGTTTCCAGATTACATGCATAATA
TCTGCTTACTTTAGAAAAGTTGGAAAACAAGAGAGTGTCA
AGAAAAATTCCATTTAGGATATAAGCTATGGGGCAGCTTT
CCCAGGCACAAGGGAATGGCACCTCTCAGAATTTGGTAAG
AGCCATTCAATTGTCAGAACTAGGTGGTATCTTAAAAGGG
ATCTTTTTCTCAGCGTCTGAAGTTGAGTTTTAAAAACAAG
GATAATGTTTCCCAACTCTCTGTTTATAAATTTACATTTT
ACAGAATTGAGGCCCATAGAGGCCAACAGAGTTGGCCAAA
ATCATCCTGGGACAGAGATGGCCCTAGAATCCATTACTTT
CCATATATTCATTACCTTGTATCTGTTATTTTATGCCTGA
CCAAAGTGAGGAGGTGACTTGTGGGGGTGTCAGAGCAGTC
TTTGAGGTGGGTCTCATCCCAATGCACTTGACCTGTTAAT
AGGTTTTTAGTAAGCTCTATCTTTTATCATCGCTTGTAAC
AAAGCAAAACTGCCCTGGCAGAGGCAGGGCACTGCAGGAC
AAGTATCCAGGCCTGAGTGTTGACACATGGGGTGTGGTTT
GGGCTGTGCCAAGGGCCAGTCGTGGTGGTGTTTCTATAGA
GCAGCCCTGTCCCTGGCTCTGCGGTACCCAAACTCTCTCA
TCTTCCAGGAGGTTTTTCACTAACAACCCTTTAATAAATC
ACTTTCCTGCTTAAGCAACTCTGTTGCTTACCATCACAAC
TGCATTCTAGAACACCTCATGTATGCCAACATTACTTCCC
CCTCGGCTCATAGTTGAGGTTGGTTCAAAAGAAACGGCTG
GCTCTGGCCTCAGACCCATGGCTGAATGGGAGAAGGGAGC
AGAGGGGCAGAGCAGGGAAAGGTCACCCCGACCCAGATGT
TCACAGGAGAGAAGGTGGCTCACAAGTGACTCTACCCCAG
AAGGCCAAGAATTGACTGGCAAGACAACCTAATAGCTATT
TTCACAAAGGTGCATGCTTTTTCCTTTTATTACAAAGATT
CTGCAGGGATATACCTCCATTTCTAGCGCAGGAGCCAGGA
ATCTGGCCCCATTGTCACAGGGTCTGATGTTCAGGCCTAC
ATCTGAGACTCAAGGATGCAGGCTCAGAAGTAGTGCCTTT
GGGGCCTCCTCCTGCAGAAGCAGGAGGTCGGGGCCTTGGC
CAGTAGCAGCTTCTTCTTGGCTTCCAGGATATAGAAAGTC
TGTGTGGTGAGGCAGCTGACCATGGGGTCAGAGTCTCTCT
GCATGTGCCTTAGGGCTGAAACACAGACAGAGAAAGGATA
GTGGGCTGCAGGAGGGCCTAGGCCCTGCGGCAGACAGGTA
CCAGGCAATGGGGTCAGGACTGGTGGATTTTAAACTATGA
GCAAGAGTTTCTTCTAGGAGTCCACAACGCTCTGTTGCAA
GCAAGGCCACATAGCTGCTGTGAGCACAGGGAGATGTGAC
GCCCACTTGCTCCTCACCCTGCACCCATTACCAACCACTC
ACTCCTCTCCTCTGCCCCTCCCTGGCCCTGCATCCTCTCT
TTCCCACAGAATAGCTATGTGTGAAGTTCTCTGACTTCAA
AGAGAGCTGCAGCCAGGGACTCAACTACATATGGGAGCCC
AGCGCTGTCTCTCCTACAAGAAACCCAAGGGATCCTCCTG
GCTGATGAATGGGCTCCATGGTGGTGAGGGTGTGAGTGAA
CATGGGGCAGGAGGGCTCTGACCAGCACCTCAGAACCTAA
GCACCTTGGGGATGAGCCTGCCTCTTCACACTTCTGGATG
ATCATTTTTGTGAGGCCATCTGCCCACTTTTCCTAACTTC
TGAGCATTCCCCACCAACACCGGTGCCACTAAAAGATGCA
AGGAGGGGGCAACTGGGCTGCCACTCACCTGTGTACGCCT
CCTCAATTTCATCAATCTCTTCCAAGTCTAGGGTTTGGAT
AATCTGGCCTACAGGGACGCAGAGAAGCACCTCAGAGGCC
CCACCAGGAATCAGTGGGGTCCTGGCTGCAAGTACTCTCG
GCCCCCTTCCCAAAACACTCACCATTCCCCTCCTTTTTCC
TGTCTTTCCCTCCCTTGGCCACCAGCCTCAGGTTTGAACT
TTTCCCGTAAAGTCAAACTTGTGTCCCTTGCTTCTCTGAA
GGGTTCTAAGCAAATTGGGCTGGGTGAAGGAGTGGATACT
CCTCTGCCCTGAACAGCTGTTCCCTGGGGTGATCTGAGGC
AGTCCCTCACCTACCTCTGAACTTCCTCCACTGAGCAGCT
CCCAGACCCCATATGCCCCACCCTTTGTCTCTCTGCTGGT
TGATCTCCTAGGACTTGGCACATTCTGCTATGGGAAGGTT
ACCACCCAACCCGATCAGGAGCTTCCTGCAGGGGAGGGAG
CAGGCAGGCACAGGCAGGCACTCCCACCTCCACTCCCACC
CCCCAATGTAATTCCCATGGGTTCTGTGTGTCCTCATGTC
CTGGGTGCCCAGTCAGTTTAAGGGACCCTACAACAAGGAC
ACAGTAGCTCCAACAAGACGAAAGGCCATACCTGCAAACC
ACACAGCTGCCCAGCGGATGGGAACCTGTGGGCTCTTGAA
GAGAGCCACACACTGCTTCAGGAACCAGAGGGCTTTGTTT
GTCTCCTGCTCCAGCTGTAAGAAAAGGTGTCAGATTATGG
AAGGGACCCTCAGACCGTTTTGAGATTACACAGGAGCCAT
CCCCTGAGTGCAAAAATCTGTCAAAACCGTCTCCATCTCC
ATCCCCTCCTACCACAGCTCCTGAAATCTTCTTTCTTTCA
TGAAGCCTTCCCGGATTGACCATGCCACAGAGATCATACT
CCCTGGCCTTGACCCAGTTTAAGCATGAAGCTCATAGAGA
CTGGCCCCAGTGTTTGGCGCATACATTTTTTTCTCCTACT
CCCAACAATAAGGTGAACCCTATTGCTTAAATCCTGTTTA
TTTCTATCTTAGTTTAAATCTTCAATCTCAAGGTCATATG
CTTTAGGCTGCAAAAGATCATGCCTACAGCATTCTGTTTA
AGCAGAGCCTCAGTCACATGAACACAAAGATGCGAACAAT
AAACACTGAGAATTCCAAAAAACAGGAGGGAGGGAGTGGG
GCAAGGGTTGCAAAACTACCTACGGACTATGTTCACTCCT
TGGGGATGGGAACATTAGAAGCACAAACCTCAGCATCACA
CACTATACCCATGTAACAAACCAGCACCCATGCCCCCGAA
CCTAAAATTTTTAAAATAGGCCAGGCACAGTGACTCACGC
CTGTACTCCCAGCACTTTCGGAGGGCCAAGGCAGGCAGAT
CGCCTGAACTCAGGAGTTCAAGACCAGCCTGGGCGACATG
GTGAAACCCGTGTGTACCAAAATGCAAAAAAATCAGCCAG
GTGTGGTGGCACACGCCTGTAGATCCAGCTTCTCAGGAGG
CTAAGGAAGGAGAATCGCTTGAACCCAGAAGGTGGAGGTT
GCAGTGAGCCGAGATTGCGCCACCGCACTCCAGCCTGGGC
AACAAAGCCAGACTGTCTCCAAAAAAGTAAATAAATAAAA
TAAAATGAAATAAAATATTTAAAATAAATAAATAAAAATA
AACAGAGCCTAGCAGTGCTGCATGTAATTACGTGTTTTCA
TACCTTCCATCGCCTGCCTAGGAATACAGCCCCTTCTGCG
TTCATCAGACTTCCATCCTTGAAGGTTCAAAGGATGATGT
GTCCTTCCCTTTGCAACACCCACTAACCCAAACCCCGTCT
CCTGCATCTCCTTCCTAGCTCCGATCCTAACTCTCCTCTT
TCACTCTGCAGTCTAAGTTCTTAAAACAGAAGGCTACATC
CATGGTTTTTCCCAGCTTCTTTTGGCAGGATCTTTTCTTC
AAAAAGAAATCTTAACTGGAAACCCAATATCTCAAACTAA
TAGAAGGAGTGGGGGGCAGGTGTGGTGGCCCTCGCCTGTA
ATCCCAGCACTTTGGAAAGCCAAGGCAAGAGGATCACTTG
AGCTCGGGAGTTGGAGACCATCCTGGGCAACATGGCAAGA
CTCTGTCTCTACAAAAAAAGAGGAAGGAGAAAGAGAAGGA
GAAGGAGAAGTGGGGCTGCTGGGGTTGAAGGAGGTGGGGA
GGCTGAGCCTAGCCTGCCTGCTCATCTCTCCCATCTTTTG
AAGTTACCCGAGAAACCCTTGGGTTTTTGTACCCTTGACT
GCTTCCTGAAACTGGTCATGGTCCTTCCTAGGTGACCATG
ACCCTCCTCTCTTGTTGTCCTCCTTTGACTTTCTGCCAGG
TTTCCCTTTCTAGTCTCCTCTGTGGGATCCTTGGAACTGA
TGTCTCCTGGGATCTCAGTGTTGACTCATATGCTCCTCCC
ACCACACAATTTCCTTAGGAGAGCGTATCTGGGCTTAGGG
TTGCAGTCTTCATCTACTACCCAACGGTATGCTCAGGGTT
CACCAAACACAGCCCTGTTCTCCAAGCTTCAGTGATACAT
ATCTAACCTCCAATGGAAGCACAAACCTGTGGTGTTCTCA
CAGATTTTAGAAGCTTAACATGCACAAAATCAAGCCACCA
CCTTCCCCTCCACACCTGTTCCTCCCTCTGTATTTCTGAC
CTCAGTCCAGGACACCAGCATTCACCCATGTCAGAAGCCA
AGAGGCAACTTTTACTTTCACACTTCATGTCAAATCAATC
TCCACAACTAGCTAATCCCGCCCATGCCTTTGTCTTCTTG
ACTTCATCATCTTTCCCCAGACACTCTATACAGCACAGGC
TCCAATTCCATCCCTTGGGAACGTTTCTCTGATCTGTAGC
TTGGGTGATTTGTGTGAAATGCACAGCTCTCTAACCATGC
TACCCACTTGCTTAAAATGCTTCAACAAATCCCCTTGCCT
ACAGCCTCAAGTCCTGCTCCTCACTGGGCCCAAACCTCCA
CAGAACACTGTGGCCCAGCCTCCTGCTTCCGTGTCTCCTG
CCTGGACCGGACTGCACACTGACAGTCCATGAGAAAAGTC
AGCCTGAAGATATTTTTTTTTGTTTGATCTATGCAGTATT
TTACATTTTAAATTATTTGCCAACATCAAAGGGGGAAATT
TCACCCCAATCAGAGTCTTGCTCTGTCACCCACGCTGGAG
AGCAGTGACTCGATCTCAGATCACTGCAACCTCCGCCTCC
TGGGTTCAAGCGATTCTCCTGCCTCAGCCTCCCCAGTAGC
TGGGATTACAGGCATCCGCCATCTCACCTGGCTAATTTTT
GTATTTTTAGTAGAGTCAAGGTTTTCCCATGTTGGCCAGG
CTGTTTCAAACTCCTGTTCCCAGGTGATCCGGCCACCTTG
GCTTCTCAAAGTGCTGGGATTACAGGTGTGAGCCACCGCA
CCCGGCATGGATTTCCTGCTTCTCTTAACAACCCTGAGCC
ACTTTCTCTCCTAGAAACAATTCATGGGTTCTCAACTGGG
GACTATACTGTGTGGAGGGAATTATGGAACTGGGGGATGT
TTATGGTTTTCAAAATGATGAGGGGGGTACACCAATTTCT
AATATCCCATTACACATTTATGTCTACCAAAATCCTACTT
ATACTAATCCATGCCTAGAAGTTGGCTCTTTTAGATAACA
GAGTAGTTTTTCACAGTTCAACTACATACTGGATTTTCTA
GGAGTGCATCTGCAATAGACATCAAAGACTATACTTCATC
TTGTTCAGAAAGTCATCAGACTTTCTGGTCTAATCAGACT
TTCCTGGTGTCGGGGGAGCTATTAATACAATCGTTTTGGA
ATTCCCGTCACCAATGGTGACCCTTCTTGTGGTGACCCTT
CTTGTGGTGACTCCCATATCATTCTGCATTTGTAGCAGAT
CCATTCACAGTGATTCTATGGAGAGGGGCAAGGATTCATG
TACATCACTGTCTACTAAAGTAACTGGGCCCTGGCAGGGT
GCAGTGGCTCACACCTATAATCCCAGCACTTTGGGAGGCT
GAGGCAGGCAGGTCACCTGAGGTCAAGAGTTTGAGACCAG
CCTGGTCAACATGATGAAACCCCATCTCAAAAAAGAAAAA
ACAAAAAAGAAACCCCGTCTCTACTAAAAATACAAAAATT
AGCTGGGCCCAGTGGCAAGTGCCTGTAATCCCAGCTACTC
GGGAGCCTGAAACAGAAGAATCGCTTGAACCTGGGAGGTG
GAGGTTGCAGTGAGCCAAGATCGCACCACTGCACTCCAAC
CTGGGCTTCAGAGTGAGACTCTGTCTCAAAAAAATAAATA
AATAAATAAAAAGTAACTTGGCCCAAGCATTTACATACAG
TATTTATATTCTATTATTATATCATGTTATGCTATATTGT
GTTCCATATATTCCTACAGATTATTTTGTTGTAGATTACT
TTCACTTCTCCTTTGAAGTTAGGGCATTATATGACTTATT
TTGGAAATATGCAAAGGTAGAGGATATTATTTATGAATTT
CACTTTAGGAGAGTAAAGGTGGTGTTACTAGATGTGTGCT
GTAACAATGGTGTGTGGTTTCTGGCCATGCTGAGGAGGCT
GCCTGTGCTGGGTCTTGGGGCCTACATCTCTCCTCCGGGC
CCATCCAGTCTGATCTCTGGTTAGTGTTTCCTGCATGACC
TTGTAAGCATTTGCCTTTTCTGCCCCTGCTCTAATGATTC
CAAGGCACTTACATTAATAGCTCCCTACACACCAGGCCCT
TCTGCCCTTATTTCTCAGGATGGTTGTAAGGATCAAATCA
TACCAGATAATGTGTGCTCTGCTCCACACCCCTATGTACA
GCATCACCTTGGCCTGCACTCTTGATTCCTTCCCTTTGCC
TAAGTGTTACCCTGCCTTATATTTCTCCTTCTGAAGATGA
CACCTCCTCCAGGAAGCCTTCCTTCAACTTCCAGACTGTG
CTGGGTACCCCTCCTTTGCCTTTCCCGAAGTATGCTGAGA
TTGTCTACTTGTGTGTCTAGCTGCCCAATTCAGACAGGAA
ACAAGGGGAGGGCAGGAACTATATCTAGGTGCCAATCACA
TAGTAGGTGCTTAATGAGTATCTCATCATTGAACTGTTGC
TGTTGCCGCTGCCACTACTGCTGCAAACCCCAGAGCTGCA
GGAAAACGACCTAGACTGCTAGGGACGCCACCCTCCCTTG
CGTAGGAGCAGACAGTGAGCAAGCTGCTGGCTTACCAGGG
CTCCAAGAATGTTCCACACGTCTTTCTCTGCAAATACTGC
TTTCAGCTTTGACCAGCCCAGCATGGCAGCTGTGTGGCAG
AGGGCAGACCGGCAGATCTGGGAGACAAGGAGGCTCAGCA
TGAGGAGCTGAGGAGTGGGACTGGGCAGGGAAATGGAGGG
GTGCAAAGAACAGAGACAAGCAGCATCACACTCAGCCTCG
ATGGGATGGAAACGCTGGTGAATCGACAGGGATCCAGGGC
TTAGGAAAAAGGCAGGGGTCCAGGCAGGTTGGCTCTACTT
ACAACCCCCTATTCCCCCTAATAAGAAGTTTAAAAATTAC
AGTTCTAACAATTTTCCCAGTTGCTGTGGTGTGACACTGA
GACCCAGAGCACTGGAACTATTTAGCTCAGAGCCTTATTC
ACCAGCCGCATGGCTTCCCACGCTGCCGCCCCCGCAACCC
TCCCTGCCCCACAAAACAGTCTCTCTGAAAATAAATTTCC
CCAAAGTCTTAATCCCCCAACTGGGTGGTCACTGTTCTAA
ATCAGGGCTGGCTCTGTCAGGAATACCACGGCTGAGTTCA
CCGGTGGGACTCTCCGCACAAATATCCCCATTCAATCGCT
TGCCCAGCCGGACTCAGATGTGCCTAAGAGGCCTCAGTGA
TGGCAGAGTGGCCTGCTCTGTGGAAACAAGGTGTCCTGTC
ACAGAGTAAGTCGGCCAGTCTTCAAGTGTTCAAGCTGCAG
TTCACGTTCCTGGGTCTCCTGGGCTCAAAGCTGAACTCAT
TCATTCCGGAATGAAGGCCAGTTCCAGGCTCTCTCTATTC
TGCCCACCACACTGCCTCCCACAAGGTCTTCCCGACCCAG
GGAGCTCTGTCTCCATTCACAGGCAGAAAGTATGCAGAAA
GCAGCATGGAGAGGGGGCTCCTGGAGCCACAGGCTGGGAG
GCAGAGAGAGGGACTGCTGCCCGTCGATGAGATTTTCCTC
CTGGGAGAAACACCCACAGTATTCCACTGGGAGTCAGTGG
CCAACCAGATGGAGCCAGAAGCGGGAGAAAACTTTAGTGC
AAGCATCTGTTCATCTCTAGTCTGTCATTCGGCAAGGTCA
GAGACTAGTTGACTCCTTCAGCACCATCCAGTACTGCCAC
AGCCCTGCCTAAGCACTCAACATGCTTAGCATTTACCTCC
CATGAAAACGGGGACTGAAGACCAGGCTCCAAGGCCTGGC
CTCTCACCAGAGCCACGTCGGTATTTACGTCCCTCAGGTG
GAGCACCAGGGGGACTAGCAAGTTGAGGATCTGGTGCTTC
AAGGGGAAGACAAGGCTTCTCTTCTTGACCTTGGCCAAGA
GACTCTCATAGATCTCAAAGGCTGCCAACCGCAGATGCTC
TGACACCTGGGAGAGAAGACACGCATGCGTGGGGAAGCAG
AAGCAATCAGGTCCCTGAGCTCCACCCCCGCCAACCCCAC
ACTCCCCTGTCCATTCCCTCCCTCAAATGATCTGCTCTGA
TCCCCGCCTGCTGTGGTCTGTTCTCTCGCTCCATCTCACC
CCTTCAGAAAGATACAAGGAGGGCAGGAGCAATCAAGTCC
CTACAGAACAGTACCATATTCAAGGTGAAGGGCCTTGAAT
CATTCTGCCAACTCTGTGAGGGGTTTTGTTTTGTTTTGTT
TTGTTTGACACAGGGTATCGCTCTGTCGCCCAGGTTGGAT
TGCATGCCACAATCACAGCTCACTGCAGCCTTGACCTGCT
GGGCTCAAGCAATCCTCCTGCCTCAGCCTCCCAAGAAACT
GGGGCCACAAGTGCACACCACCAGACTCAGCTAATTTGTT
GTTGTTGTTAGAATGGGGTCTCACTATGTTGCCCAGGTTG
ATCTTGAGCTCCTGGCCTCATGTGATCCTCCTGCCTCGGC
CTCCCAATGTGCTGGGATTACGGGCGTGAGCCACCATGCC
TGGCCAACTCCCTTATTTTACAGATGCCGAGAGAAAGAAA
ATGACCCCAGAGGGGCCTTTACCTCCTCAAAGAAGGGCAC
CAGCGTGAAGGTGAGCTGGATCAGGAAGGAGGAGGAGTGC
CGCCAGGTGAGGTGGCTCAGGAGATTCTTCAGCACCAGCA
AAGTCTCCAGTACTATGTCGCTGTTCGAGGAGTAGCAGCA
GTTCAGCACATACGGCTGGAGGATTCGGAGCCGCCTCACC
TGCGGGCGACAGTGGCTCAGGGAACGGGGAGCTGGGGAAA
TGACTCCTGCCAAGTCAAGGAATTCTCATTTCAAGTCAAT
TCAGCCCCGCAAATGAGAACCACACTCTACTGTTTTTTCA
TTCCAGAGCTGGGACTGGCCCAGCATCTGGGGAGCCATCG
GAGTGAGTAGCCTAGGAGAGCATTTGGGGAGGTACCTTGC
GTCCATCATGAGAAAAGGGGAGAAAACAGAGGAGGCCCCC
TCCTCCCACTATGCCATAAGTTTCCATCGCCACTGCCCTT
CTCATCCCTGATGATGACAGCAACCTCCAGGGGACCTGGA
TGACATGTGTGAGATCCTGGGGTTAGCTTCATCTATTCTC
TGAAATGACCCATGAAAAAACTTCTTCAGGAGACCTTTCC
CGGAGGGAGAAATCGTGAATGGCTCAAGCCCCAACTCCTG
TCTGTGGTGCATTGGCCTCATGAGGATTTGCTCTCTTTGA
TCCCAAGAGTGTGTCCCACCCTATCTATAACTGGACACAG
CAGATGTTACCTCCCCTGGTTACAACATCGCCTGAGAGCA
CACCCTTAGCCCCTGCCCCATTTTACCATGTTTTCATGCT
TCGCAAAGACCTCTAGCATCTGCAGCAATGGCTTCACTAT
GGCTGGCTCCTCACTCTTGAACCAGTTTGCCAGAATGCGG
GTGGTGAAGTCATCCACTAAGGCTGCCACATCTGGGCACT
GGAGCAGCTGGGGAAGGGAGGCCAAGAAAGATGGGCGGGC
AAGGAGAAAAAAAATCATCGATGACTTTGGACTAGGTTCC
TACTCACTAGTAGGGAAATACTCTTAAGAGTTTAGAATTG
GTAGAGAGGCCAAAGCATAAAAGGTGAATTTGCACCTGTC
ATTCCAGAAGTCATTTATTCATTCTCCAAGTTTTCCTTAA
GCATTTTTTTTTTTTTTTTTTTTTGAGATGGAGTCTTGCT
GTGTCACCCAGGCTGGAGTGCAGTAGTGTGATCTCGGCTT
ACTGCAACCTCTGCCTCCCGGGTTCAAGCAATTCTCCTGC
CTCAGCCTCCTGAGTAGCTGGGACTACAGGATGTGCCACC
ACACCCAGCTAATTTTTGTATTTTTTAGTACAGATGGGGT
TTCAGAATGTTAACCAGGCTGGTCTTGAACTCCTGACCTC
AGGGGATCCACCCACCTTAGCCTCCCAAAGTGCTGAGATT
ACAGTCATGAGCCACCACAAAACTGGCCCCGTAAGCACTT
TTTTTTTCTTTTTTTTTCCAGACAGAGTCTCACTCTGTCG
CCCAGGCTGGAGTGCAGTGGCACAATCTCGGCTAACTGCA
ACCTCCACCTCCCAGGTTCAAGTGATTCTCCTACCTCAGC
CTCCTGAGTAGCTGGGACCACAGGCATGTGCCACCACACC
TGGCTAATTTTGTATTTTTAGTAAAGAGGGGTTTTCACCA
TGTTGCCCAGGCTGGTCTCGAACTCCTAACCTCAGGTGAT
CCACCTGCCTACCCTCCCAAAGTGCTGGGATTACAGGCGT
GAGTCACCACATCCAGCCCCATTAAACATTTTTGATAAAG
AAAACTGTAGGAGATACAAGTAAGAAATGCACTGGCCGGG
CGCGGTGGCTCAAGCCTGTAATCCCAGCACTTTGGGAGGC
CGAGACGGGTGGATCACAAGGTCAGGAGATCGAGACCATC
CTGGCAAACACGGTGAAACCCCGTACTAAAAAATACAAAA
AACTAGCCGGGCGAGGTGGCGGGCGCCTGTAATCCCAGCT
ACTACTCGGAGGCTGAGGCAGGAGAATGGTGTAAACCCGG
GAGGCGGAGCTTGCAGTGAGCTGAGATCTGGCCACTGCAC
TCCAGCCTGGGCGTCAGAGTGAGACTCCGTCTCAAAAAAA
AAAAAAAAAAAAAAAAAAGAAATGCACTCTGCCCTCAAAG
ATCCTAGCAATTCAGCTGGAGAGTCAAGACTTAGGTACAT
GAATCACCTAGTGAACATCTCAAGGCAATAACAATACTAC
ATAAATTAAAAGCAAGTAAAAAATTCCTATAAACAGGTGT
TGATTCATCTAGGAAAAGTTTATGAAAGAGGTAGAACTTG
GCCAGGTGTGGTGGCTCATGCCTGTAATCTCAGCACTTTG
GGAGGCCGAGGTGGGCGGATCACCTGAGGTCAGGAGTTCG
AGACCGGCGTGGCCAACATGGTGAAACCCCATCTCTACTA
AAAATGCAAAAATTAGCTGGGCGTGGTGGCAGGCACCTGT
AATCCCAGCTACTCAAGAGGCTGAGGCAAGAGAATCGCTG
GAATCCAGGAGGCGGAGGTTGCAGTGAGCCAAGATCATGC
CATTGCACTCCAACCTGGAGGACAACAGCGAAAGTTTGTC
TCCAAAAAAAAATTAAAAAAAAAAAAAGAAAAAGAAAGAG
GTAGAACTTGAGCTGAACTTGAATAAAGAGAACTTCAATG
AGCAGATGGAAGGGGAACGTAAGCATGTGTGTGTTTAATG
GGAAAAGGTAGGTATAGCAAAACAAGGGCGAAATGTAGGG
ATAAGCTAAGCATAATGTAGTTGAGGGAAGGGCAACTGGG
TGCTGACCCGACTCCAGAGGAGGATTCCATTGGCAAGGAA
TGTTGGACCTGGGAAATGTGTTATGTTGACAGAAGATCCT
AGGAGGAAAGAGACCAGCATGTTATCTTTTGGAGTTGCTC
CAATCGGGTATGGTGGCTCACACCTGTAATCCCAACTACT
CTGGAGGTTGAGGCAGGGCAATCATTTAAAGCCAGGAGTT
GGGGACCAGCCTGAGCAACATAGCAAGACTCGCTGTCTCT
AAGAAAAGTTAAAATAATTGCTTCAAGCACAGGTAATAAG
GGTCTGGACTAGGCCAGGGTAGTGGGAATGGAGAAAGGAT
GACCCTGAAGAACACTGCAAAACACAGATTTACTGACCTG
CTCAAAAGGCAAAAGAGAAAAGTCAAAGACAGTCTCCCAG
AATAATAATTTTTTAAAAGGGAGGGGGAGAAAGGAGAATT
ATTAAGAAATCATTGTTGGCCAGACATGGTGGCTCACGCC
TGTAATCCCAGCACTTTGAGAGGCCGAGGCAGACAGATCA
CCTGAGGTTGGGAGTTCGAGACCAGCCTGACCAACATGGA
GAAACCCCATCTCTACTAAAAATACACGATTAGCCGGGTG
TGGTGGCACATGCCTGTAATCCTGGCCACTCAGGAGGCTG
AGGCAGAAGAATTGCTTGAAACCTGGAGGCGGAGGTTGCA
GTGAGCTGAAATTGTGTCACTGCTCTCCAGCCTGGGCAAC
AAAAGTGAAACTCTGCCTCAAAAAAAAAAAAAAAAAAAAA
AGAAAAAAAAAGGAAGAAATCCTTGTAATGATCATTCAAC
AGCACTGGGGACTCCAGGTTCTGCTGGATGATATCGAACA
AGTGATGCATGTTAGTGTCACCTGCAGAGCTATTAAAAAT
GCTGATTCTTGGACCCCACATCACCCCCAAGATTCTGAGT
TAATTGGACTGAGTTGGTCCCCAAATATTAGGGCAAGTTC
TCCTGGAGATATGAATATGCATCCAGCATTGAGAACTCCT
GCTCTAAGTGCACATGCTTTGGAATAAACATGCCAGAAGG
ACACCTTGAGTCTGCACAGGCTCAGACTTACATACATCAG
TACATTCACCTGGATAGACCAGCCTGGCACGCACTCTGTT
TAAGGATAGACTAGCATGCACATGATGGAAAACATTATGA
TGGAAAAACATGTGTAGTCGTGCAAATGGAAAATCAGGAG
TTAAAGCAGTCTTGTAGACAAGAAAAAGCCAAACAATTCA
ATAGGACAATGGGCAAAGGACATGGGAAGGAATTCACAGA
AGGGCAAATCCAAATCACAAAATTATATGCAGAATGCTCA
AAATCAATAGGAGCCAGGGAGATGCAAACCAGAGCAGCAA
TAAGGTATTGCTTTACACCAAGCCTGTCCAACGCACAGCC
CAAAGGCCCCACGCAGCCCTGGACAGCTTTGAATGTGGTC
CAACACAAATTTGTAAACTTTCTTAAAACATTATGAGGTT
TTTGCGATTTTTTTTTTTTTTTTTTTTTTTAGCTCATCAC
CTATCATTAGTGTTAGTGTATTTTATCTGTGGCCCAAGAC
AATTCTTCTTCCAATGTGGCCCAGGGAAGCCAAAAGATTG
GACATCCCTGCTTTATACCTGCCAGGAGGACAAACATCTA
AAAAGGGTTAAGCTTTGTTGTTAGAAGAGATAGAGAGAAA
CCCTTCTCTCACACTTCCCTGAGATAAATGTGAATTGTTA
GTGTTTCTTTGGAAAACAATCTGTCAACATCTATTATGTG
TGTGTGATTATTTGAGCATGCAGAAGGATACATACTTGGT
TGCTTGCATTTGAGACACTTGGGAGATGAAGAGGTAGAGG
TATAGACTGAATGTAGTAGGAGGGGAGAAGGCAAAAGTAG
AAGAGAAAAAAAGACTGCATTTAAAAAATCAGTTTGCAGA
CCACTTAAGGTCAGAAGTTCGAGAACAGGGCCAGGCGCGG
TGGCTCAAGCCTGTAATCCCAGCACTTTGGGAGGCCGAGA
TAGGCGGATCACGAGGTCAGGAGATCGAGACCATCCTGGC
TAACACGGTGAAACCCCGTCTCTACTAAAAAATACAAAAA
ACTAGCTGGGCGAGGTGGCAGGCGCCTGTAGTCCCAGCTA
CTCGGGAAGCTGAGGCAGGAGAATGGCGTGAACCCGGGAG
GTGGAGCTTGCAGTGAGCTGAGATCCAGCCACTGCACTGC
AGCCTGGGTGACAGAGCAAGACTCCATCTCAAAAAAAAAA
AAAGAAGAAAAAGTTCGAGAACAGCCTGGCCAACATGGCA
AAACCCTGCCTCTACTAAAAATACAAAAATTAGCCAGGCA
TGGTGGCAGGCATCTGTAATCCCAGCTACTCAGGAGGCTG
AGGCAGGAGAATCACTTGAACCCAGAAGGCAGAGGTTGCA
GTGAGCCAAGATCATGCCACTGCACTCCAGCATGGGCAAC
AGAGCGATACTCCTTCTCAAAACTAAATAAATAAATAAAT
AGGCCGGGCATAGTGACTGACACCTGTAATCCCAACACTT
TGGGAGGCTGAGGCAGGTGGATCACCTGAGGTCAGGCATT
TGAGACCAGTCTGGCCAATGGTGAAACCCCATCTTTACTA
AAAATACAAAAAATCAGCTGAGTGTGGTGGTGGGCGCCTG
TAATCCCAGCTACTCAGGAGGCTGAGGCAGGAGAATTGCT
TGAACCTGGGAGGCAGAGGTTGCAGTGAGCTGAGATTGCA
CCATTACACTCCAACCTGGGCAACAAGAGTGAAACTCCAT
CTCAAAAAATAAAATAAATAAAATTTTAAAAATAAATAAA
TAATCAGTTTCCATGATTTAATTTGCTTGTTTGTATTATA
TGTGTATATAGATTATTTTAAATAACATTTATTGCTTGAT
GACTTGTGAGATAGAAAATATCTTTTATATAATAAAATAA
CATTTTAAAAGCCAAAAGTCAATCAGATACATTTAAAATA
TATGTACTTGCTTTAGCATGCATGTATGCATGCACATATG
AATGTACGTTTACATGTTGCTAATAGCAAAGAAGTCTTCA
TTAACATCTCAGCAGTTTCATCTGTCTTTGATTGGCAGTC
AGGCAGATCCACCCTAATTTACTCTCTAGCTGAGTAAGTA
ACTTCTTAAATTCTCTGAACTTCACTTTCGTTCTCTACAA
AATAGAGCTAAATAACACCCTTTTCACAGAATTAGAGAGA
AATAAAATAACAGAGCTCTGCTGTTTCTTGAGTACACTGA
AGAAAAGCACACAACCTTTTCTCTTTTAAATATTTCTACT
TGTGATCATCTCAAGGAAATGAATAAAGATAACGAAGCAA
CAAACAGGGAGTGACAAAGGCTGGGAAATATTAGAAAGCT
TTCTTAGCCATGGTCTCTCACTTAACAGATCTTGACCTAC
TTACTTACCTGGTACCTTAAACCCCACTGGCTTTCCACTT
TAGAATTCACTACTTCTCTCTCTGATTGCTAAGAATGGGG
TTCACCCATCTCGCTACTGGGGTGTGCCTTCCAGCCTCTT
CCCAAGCACGCTGACCTCCCCTCCCTGTTGTCAGCCTGAA
ACCCCAATCAGGGTGGCAGATGAGCAAACGCTCTATCGTG
TGTCCCTTTGTTTCAGTTGGGTATCAGACACTTGGGGAAA
TTATAGAGTGATTCTCAATCCTAGCTGTATTTCTAGAACA
TCCCTTTAAACATGGGAGCTTCTAAAACAAACTGATGCCT
AGACCCTGTCCCAAATCGATTCAAACAGAAAAACTTGACA
GAGAGTGAGGGGTGGGGTGGGGGCTTGGCATTAGCATTTT
GGAAACCTCCCGGGAGGATACTGATATGCAGCCAGGGTTC
AGAATTACTGCTCTAAAGAGAGTGGCAGCTATCTCATGGT
GGCCTCCAGCCCACGCAGGCTTGTGCCTTGTACTGTTTCC
CAAAGCTAGGTCCAAGCACTTCCTGTGGCACAGCAACCAC
TGGAGTACTTTTAGAAAATTAAGACTTCGTCTGGATGTGG
TGACTCATGTCTGTAATCCCAGCACTTTGGGAGTCCAAGG
CAGGTGGATCAGCTGAGGTAAGGAGTTCGAGACCAGCCTG
GACAACATGGTGAAACCCTGTCTCTATTAAAAATACAAAA
ATTAGTTGGGCATGGTGGTGCATGCCTGTAGTCCCAGCTA
CTCGGGAGGCTGAAGCAGGAGAATCACTTGAACCCAGGAG
GCGGACGCTGCAGCGAGCCAAGATTGTGCCATTGCACTCC
AGCCTGGGCAACAGAGCAAGACTCTGTCTCAAAGAAAAAA
GAAAAAGCAAAAAAAGAAAATGAAGACTTCTGGAGGGTGG
GCACAATGGCTCATGCCTGTAATCCTAGCACTTTGAGAGG
GGAGGCCAAGGCAGGTGGATCCCTTGAGGCCAGGAGTTCA
AGACCAGCCTGGCCAATGTAGTGAAACTAAAATACAAAAA
TTAGCTGGGCGCGGATGATGCGTGCCTGTAGTCCCAGCTG
CTCAGGAGGCTGAGGCAGGAGAGTTGCTTGACCTGGGAAG
CAAAGGTTGCAGTGAGCCAAGATCATGCCACTGCACTCCA
GCCTGGGCGACAGAGAGACTCCACCTCAAAAAAAAAAAAA
AAAACAAAAACAAAAAACCCCACCAGTAAAAAAGGCTTCT
GGGCCTTACCCCAGACTTCCTGAATCCAAGTCTCTGGGAA
CAGGGCCCAGGAATCTGCATTTTAAACAGCTTCCCCGAGA
TATGACATTCATAAATTATTGAGATCCACTGGACTAAGCC
ATCCCCTTCCAGTCAGGGTTCTGCATCCTACATGTCTCAT
TCCCACACCCTGAGCATGTTGGAGTTCTGCCAACATGACA
TATATCCTTGAATGTGTATCTCAGTACCCCATACCAACAT
GTACAGGTCAGCCTCTAGCAGTGGACACCTTCCAACAAGA
CACCAATGTCCTATAATCCACATAAGTGCACACGACGACA
CACTGGGATAATATCTGTTTACATCCTAGTATTAGTAATG
TATTATCTTCTATCTCTGTGGTTATGTTCAAAAGTAGTCC
AGCCCCTGTTAAAAAAAAAAAAAAAAAACTCTGGTGGCTT
GAATTTTAAAAGGATCCCATTTAAAGCTGTAGTGGGTCAG
AAACTCTGAAATTCTCCCAAATACTGTTGGTGGAAATCTA
AATTGGTACAGCTCTACTGGAAAGCAATTTGGCATTATTG
TTAAAAGTTATAGAAGACATTCATACTTTTTGAACCAATA
GTTCCACTTATTATATTCAATAGTTAAGGAAATAATCTGG
AATATGGGCAAAAACTTTTGACAGAGATGTTCATTAAAGT
GTTATTTATAATCTTGTAAAATTGGAAACAGAATGTCGAA
TAAATTATAGATCATCTTTGTGATGAAACATTATAATCAC
CATTAACATTTACATTTATAGGCCAGGCATGGTGGCTCAC
AACTGTAATCCCAGCACTTTGGGAGGTTGAGGTGGGAGAA
TCACTTGAGCCCAAGAGTTCAAGACCAGCCTGGGCAGTAT
AGCGAGACCCCTTCTCTATATTAAATTTTGTTTTTTAATT
AGCCAAGTGTGGTGCTACATGCCTGTAGGCATCGCTATTC
AGAAGGCTCAGGTGGGAGAATCACTTGAGAACAGGAGACG
GAGGCTGCAGTGAGCCATGATTACACCACTGCTCTCCAGC
CTGGCCAAGAGAGTGAGACCCTGTCTCAAAAAATAAAACA
AAATTTAAAAATGTATGTTACAAAGAACATGTAATGACAT
AGACAGATATTTGAATACAGCAGGATACAGAATATTAGTA
GAAAATGATTTCAACTATCATACACACACACACACCCCCC
TCTGTATAGGCAAAAACCTGAATAAATGTGGTTTTCTCTA
GGGATTATGCTTAGTAATGGTTGTATAATTTTTGATATAC
TTTTCCATGTTTTCTAAATTTCCTATTTTCTTTTTTTTCT
GTCAGGTGGTTGAATTGTACTGAGTCAATCGCTAAGCAAG
GATTAATTTTAAAAGGCTGCTCAAGGCTGAGGTGGTTGAA
GGAGAGAGCTGTGCTTTTCTGTAAAGTCAGGGCAGAGTCA
AACTGCTGTGAGATTCAAGAAGGCACCAAAGCCCCCGGCT
CAAGGTAACCATTAGCCATCTCCCCCAACCCTTCCTAGCA
GTGAGTCAGTGGCCTTTCCAGGAGGCGTCTGTTGGGTGTG
GCTGTCTCACAGAGGGATCACCCTCACCTGCCCCCCTCCC
ACCAAGAGCCAGTCACCTCTGTCAGGAACACAAGGGCCGT
TAAGTGATTCTTGCAGTCTGGGTCCTGGAGGAATCTGATG
ATGGAGCTGAAGAGGGGGCGGTTGTGCCAACAGTTATTGA
TGACCAGGGACCTACCAACAAGAGCACAGTGTTCAGGTAA
GGCCTGGGCCGCAGGAGCAGGCCAAGTGAACGCACGGCCC
TCCAGCCGCGGACCCAGGTGCAGCTCACCTGGCCAGCACA
GTGACTCCGTCATAGTGTCTTTCAGGATTGACAAGAAGCC
ACCAGCCCCCATGTCTCTGTATAGAAGACACATAGTCCCC
ATACCCAGAACTTCGCATCAAGGTCTTCAGGGCCTCCACG
GTAGAACTGGAGAAAGAGCCAAAAACAGATAGGAAGTCAT
TCACCACCTGCGCTCCTCTCCCTCACTGGCCACCTGCCTG
ACTCCCAAAACTTTCTCAGGATCATGAACTGCTGGTGTGG
GACAGCCCCCAGAGACCCAGGCTAATATTTTACAAGCGAA
GCAACTGAGACCAAGAGAGATGTGGCATCTGCAAGGTGAC
ACAGGGAGCCAGCAGAAGGGTGGGGAATGCAATCCAGGTC
TGTGGACTCAGATGTGTGTTTTATCCACGGTATTGATCTC
ATTTTGGTGCAGAATCTCTGCATCAGCCTAGTAGGCCAAG
TTTAAAGAAGGAGTCTTTTCTAAAAAGTCCAGATAGCTGG
ACTTGCACCTGTAATCCCAGCAACACAGGAGGCTGAGAGA
AGAGGATGGCTTGAGCCAGGAGTTCAAGACCAGCTTGGGC
AAAATAGCAAGACCCTGTCTCTAAAAATAATAATAATAAA
ATATATTTTTTTTAAGTCCTGGGGGACTTCTTGAAATGAC
GCATGGGGAACATGTTAAGTGCCCTGGCAGGAGGGTGTAC
AAAGGGTATTCAGGCCTAGGAGGCTGACACCAAGTCAGGC
GAAGGTGCTAAGCTGATGGTCCCTGGAGCATAATCACTAG
CAAACACCAAAGGTACCTTATAGGGTCCACACATTCAGCT
ATGTGTTGCTGATCCTGGCTTATTTCAGTGTCCACTTCAA
CCACCAAAAAGGAGATCTGGAACAGCAAGGCCATGAACAA
GGAGGAGAAGAAGGACTGTACCTCCATCCGCCGACTGGGT
TCCAGCAGGAGCTCATGGATGGCTCTGGTGGCCTGGGAGG
GAGAAGAAGAGTGAGGCATTATCATATCTTCAACTCATAG
GTCCCGTCACCAGGAAATCTCTTTCCACAATCCATCAACA
TGACAGACTTGCCCAGTAAAACCCATGCTGTTAGAGCAAG
TGAAGACTACATTAGTGTAAGCCAGAAAAATGAAGGGCAA
TTTCTAGAATGTCACTGTTTTAAAGCACTCTTCTAATCAT
GGTGGTTGTTTTAGTCTCTTACCATCTTTGAAAGTTAAAG
AGGAACTGGGGAATTCAGTTCTTCTATCTCCCTAACAAAG
CTAAGTCAACTGGAAAACCCTCCCTGTAACCCAACTCCAA
GACTGCCATTAGACTGTTCTACCAAACACTGATACCTAAA
AGGTCAAGGCCAAAGAGCCCAAGTCAGCTGAGGACAGGAG
AGCAGGGAGTCCCCTTCCCCACCCCAGCCCCCCTCTGCTG
GCCTTTCCATACAATCAGTGGTGAGATCTCTGTTCTGTGG
CTGGGCTCCTGGTCCTTTGATCTCTGGTGTGGAGTCAGCC
TCTGGAGCAGATAGTCCATGATCATTTCGTAGCCTTTGGG
GAAGGATGCCAGGATTTCCCAGGGCCTGCAAACCCCCCTG
CAGAGTCAGAAACCCATGAATGTAGCTACCCACTCCAGGT
AAGCCATTCTTCACAAGTCCCACAGTGCTTCCAGGGGAGG
GGACTCTAGGCTCCTTTGCCCAGGCCCCTAGTTCCCCTGG
TTTCTTCCTTCTTTCTTGTCTCTCTCTTCATTATCCTCTC
TCTTTTTCTCCTTCTATTCCTTTCATCTTGCCATCACCTC
CAGACCTCCCTGTTCTCTGTCATCTCACAGAAATCTGGAA
ATGTTCACTTGGTCTGTGAACCTGGTTTGAGAAAATATCT
GAGGCCAAAGCTTGTTGACCACACTTGAATGTGTCAGATC
AGTGAGAAGAGCCTTCTCTCTGGCCTGTCCAAGCTCTCAC
TACCCACCCACCCTCAGACCACTGCATCTGTCTTCCAGGC
TTTCCCCTGTCATCCTTAATATCTGGCATGACCGCACCTC
TCTTCAGGCCAGGTCTGATCACCAGCCCTGCACAGCACCC
CCAACCTCACCTCATGCATGGACTCTCTCTCCTCTATCAT
TGGGCACATGCCTTTCCCTTTGCCTAGTGTGTCTCCCCTC
TCACTTTTACCTGGAAAAATCACACTCAGAAGAAAAGTAC
ATATCTGAAAAGCATTTGCTACAAATAACATAAAATTTTA
AGAAAATGTGCTTAGTGTCCTCAAGAAGTCATGGCCTTTT
TGAAACAGGAGGACAAAGCATTGAGGAAGTGAAGGTGAGA
TAAAAGGTGAAGACAGACTTTCACAGCTGGTAAACAATAC
ACAGCATGCTCTGGGGACAAAGACAAGAGAGAAAAAATGA
GTTGTCAATGAAAGAATGGCAATGAGACTGAGAGCCAACT
TCCCCACAGAAACAGTGGAGAGCAGAAGACAGTGGGATAA
ACCTTCCAAGTGCTGAACAAAAATAAACATCAACCCCCAA
GTTCCCAGCAAATCTATCATTTAATGCAGATTTGCTTTAT
TTAGAGATAAACAAAAATAGATGGTTTCACCAATTGCGTC
TCCCTAGAGGATAAACTCCTAAATAATACCTTTAAAGGTT
TTGTTTTTTCCTTCCCCTTTAGGGAAAAGAAAAATAATTT
CCTAAGGAAAGTTTGAGATGCAAGGGATGGTGAGCAAATA
AAATGGTAAATATGCCTATAAATCTAAACACAATATTAGA
GTAAGAATGTGCATAACAGCACTGTTAATAATAGCAAGAA
GCTGGAAACAACAAACAGTCATTAAAAAAAATGGATAAAA
CAAGTTTGTAATAATCGTACAATGAGATACTATAAAACAA
TTAAATAAGCTTGGTCTGGCTGAGTGAGGTGGCTTACACT
TGCAATTCCAGCACTTTGGGAGGCCGAGGAGGGAGGATTG
CTTGAGCCCAGGAGTTCAAGACCAGCCTGGGTGACATGGC
GAGACCCATCTCTACTTTAAAAATATACAAAAAAGAAAAA
TAAATAAATAAATAAACAAGTCTGGTCTAATAGATGACTT
TGCATGCAGTAGAGAATATAAATTTATTTCAAATAGCCAT
TAAACATATAGTAAAATTTATAACATTAATCTTCCTGGTC
TACACACACAAAAGAATCCCTCAACACATTATCAAAAGGA
GAAGACATTTAGATCGTGTTCTCTAATTATCATCCAATAA
AACTAGAAAAAGATGATCAAAATATCTAACCACTTGGAAA
TTAAAAGATTAAAGAAAGAAACCTGTATAAATTTGTATAA
ATATGTCATTAGATGTTGCAATGGCATTTGGTATTTCAAA
GTCTATTTTTTATTTTTTCAAAAAACTCAGCAGATTTTAC
CATTTTTTTGCATTGAAAGCATTGAAAAGCCTCTCCTCTG
ACTGGTTTGTAATATATGATACCTTACTGTTGACCACAGT
CACTCTACTATGCCAGAATTTATTCTTCTATCGAATTATA
ACTTTGTCCAGCCAGGTGCAGTGGCTCACGCCTGTAATCC
CAGCACTTTGGGAGGCCAAGGCAGGCAGATCACCTAAGTT
CAGGAGTTTGAGACCAGCCTGGCCAACATGATGAAACCTC
ATCTCTACTGAAAATACAAAAATTAGCTGGGCATGGCAGC
ACACACTTGTAATCCCAGCTCCTTGGGAGGCAGGCAAATC
GCTTGAACCCGGGAGGCAGAGGTTGCAGTGAGCCGAGATC
ACACCACTGCACTCCAGCCTGGGCTACAGAGCAAGACTCC
GTCTCAAACCACCCCCGACCCAAAAGAAAACACTCTAATT
ATATGATATCAACCTTTTGTTAAACAATTCCACATCAGTG
AAAAGAAAAATACTCAGCAGATACAGAATAGAAAGACACT
TCCTTCTCATGATAAAGGAAATTAACAACAAGCAATCCTA
ATTTCCCTAGTAAGAGAGTCTACGCAATCTGCTAGGACAG
AGCAAGCCCACTCTAGTCTAGCTCTTGCTCCAATTAAAAC
TAAAAACACTGGACAAATACAAAAAGCAACTACCTCCCAA
CACTGGAAAAACAACATTTGAGTGAGTTTCCCAGAATTCT
TTTTTCTCTATTGTCTTCCAGCTTTGACTCGAAGGTGACC
TAAGGGCTGAACTATGCAGCAGGCACAGGCAACAAAATCT
CTGAGTTAAACTCTGTCTCTCTGGTCAGAGGACTGGGAAA
ATGGGTCCTTGTGAGTTGGGGAAGTATGGGTGGGATCCTT
GTTTCTTTCTTTCTTTGTGTCTTTCCTCTCCCAAGCTCTG
TCCTGAGAGTGACTCCAGATGCAGAGCTGCACAGTAGAAG
CATTTGGGCAGCAACAAAAGCACCTAACACAGGGCACTGT
GGCCCAGTGAGTGTAGGGATGGGGGAAGCGCTAGTTGTTT
TTTCTTTTTTCTCTCTCTCTCTCTTTTTTCTCATTTCATC
ACCCTGAAGCCAGATCCAGTTGTGCAGCTGTAGCAGCACA
GGCAGCTAAAACTCTAAGACACGACCGGGTGCATTGGCTC
ATACCCATAATCCCAACACTTTGAAAGGCCAAAGCAGGAG
GATCCCTTGAGACCAGGAGTTCAAGACCAGTCTGAGTAAC
ATAGTGAGATCCATTCTCTAAAAAATGACTTTAAAAAATA
GCGGGCATGGTGGCACATGCCTGTTGTCCTAGCTACTTGA
GGGCTGAGGCAGGAGGATCACTTGAGCCCAGGAGTTCTAG
GTTGCAGTGAGCTATGATCACGTCACTGCACTCTAGCCTG
AGTAACAGAGCACAACCCTGTCTAAAAATAATAATAATAA
TACTTTAAGTACACATTTTAACCATGCTCCATGAGGTAAA
GATGTACATAACAGAAATAAATGGAAAGGTCAGGCATGGT
GGATCACACCTGTAATCCCAGCACTTTGCGAGGCTGAGGC
GGAAGATCACTTGAGCCCAGGAGTTCAAGATTAACCTGGG
AAACATAGAGAAACTCTGTCTCTACAAAAAGTTAAAAAAT
TAGCTGGGTATGGTGCCACACCCCTGTGATCCCAGCTACT
CAGAGGCTGAGATGGGAGGATAGCTTTAACCTGGGAGGTT
GAGTCTGCAGTAAACTATGATCATGCCACTGCACCCTACC
TCGGGCAACAGAGCAAGACTCTGTCTCAAAAAAGAACTAA
AGAGAGAGAGAGAAGCAAAGAAACAAAGAAAGAAGTGGAA
AGATGGATGTTCTCATGTTCTCAGCTGAGGAATAAGCTAT
TTTTTAAAAAAACCAAATGGAAATTTTAGAACTGAAAAAT
ACAATATCTGAAACAAAAATTCACTGGATGAGATCAAGAG
GAAAATGGAGATTACAGAGAGAAAAGTTCATGAACTTGCA
GATGAATCGATAAAAATTATACAATTTGAAGAACTAAGAA
ATTAGAAAAAAATTAACAGAGCTTCAGAGACTTATAGGAC
ACCATTTAAAAGTCGAATATTCGTGTCATTGAAATCTTAT
AAAAAGAAAAAGAGACTGGTACAGAAAAAAATATCTGAAG
AAATAATGACCTAAAACTTCCCAAATTTGGTGAGAGACAT
ATATTTACAGATTCAAGAAGTGCAGTGAAGTTTGAACAAG
ATACATCAATCACAAGACACATTGTGATTACATTAAGAGC
CCACTTGAGTAATTCACAATAATCTCCCCTTCTCAAGATT
CTTAGCTGAAAAAAAGCCCCTTTGCCATTGTCTCAGTTTG
TATCGTGCTGCTATCACAAAATCTCATAGACTGGGTAATT
TATAATGAACAGAAATTTACTGTCCAGGCACAGTGGCTCA
CGCCTACAATCCCAGCACTTTGGGAGGCCGAGGCAGGCAG
ATCACTTGAGGCCAGGAGTTTGAGACCAGCCTGGCCAACA
TGGCAAAACTCCATCTCTACTAAAAATACAAAAAAATTAG
CTCGGTGTGGTGGCAGGCTCCTGTAATCCCAGCTACTCGG
GAGGCTGAGACAGGAGAATTACTTGAACCCGGGAGGCAGA
GGTTGTAGTGAGCAGAGATCGCACCATTGCACTCCAGCCT
GGGCGACAAGAGTGAAACTCTGTCTCAAAAAAAAAAAAAA
AAAAAAAAAAGAAGGTAAAATTGAAACATTCTCATATGGA
GAAAACTAAGAATTTATCACTCAAAGACATGCTCTAAATG
AAACGCTAATGAAGTTATTCAAGCAGAAAAGAAATTTTAT
CAGAGTGAAAGTTGAAATTTTAACAATGAAGATAAAGCAA
CAGGAATGGCAAATATATGAGTAAATATAACAGACCATTT
TTATCCCCTTACGTTTAAAAATATGTATGACTATTGAAAG
CAAAATTAGGTGGGCAAGGTGGCTCACACCTGTAATCCCA
GCACTTTGGGAGGCTGAGGCGGGCAGATAACTTGAGGTTC
AAGGAGTTCGAGACCAGCCTGGCCAACATGGTGAAATCCC
ATCTTTACTAAAAATACAAAAATTAGCTGCGTATGCCGAC
GCACACCTGTAATCCCAGCTACTCGGGAGGCTGAGGCAAG
AGAATCGCTTGAACCCAGGAGGCGGAGGTTGCAGTGACTG
AGATCATGCCACTGCACTCCAGCCTGCAAGACTGTCTCAA
AAAAATGTAAGTAAGGTAAAACAAGCTGTATAGTGAAAGC
TTCTACCTTTTCTCAAAATTGTAAAATACTAACTCTAAAC
AGACTATGGTAGTTTAGATATGTAAGTAGACTATAAAACT
TTAGGTATGTAAATGCCCAGGAATCCACTAAAAATTGGTA
CAAAGAATCAAAATCTAATAGATAAGTTAAAATAGAATGC
CAAAAAAAATTCAAACAATTTGAAAGAATGCAGGAAAGGG
GAACACAGGAATAAAAAACAAAGGGGAAAAACAAAATAAA
TCATAAGATGGTAGACTTAAATCCAAATATATTATTAATT
TCATTAATTATAAATGATTTAAATACACAAACTAAAAGGC
AGAGATTGTCAGATTAGATAAAAACACAAGTCCAACCATA
TGCTATATTTTTAAAAAATTTAAATATAATTATATATATT
AGTTCAAAGAATGGAAAAAGATATGCCACACAAATACAGA
CTGTTTAAAAAGCAAAAATGCCATACTAACATCAGACAAA
GGGAACTTCAGAACAAAGAGCATTACCAGGTACAAAGAGG
GACATTAATTAATGATAAAACAGTCAATTCATCAAGAAGA
TGTAGCAATCTTAAATGTATATACACCTAATGAAATACAT
GAAGCAAAAAATGATAAAAACAAAGGAAAAAATAGATAAA
TGCATAAGTAAATTGGGAGACTTCAACACTCCTCTCTCAG
TAATTGACAGAATATGTAGACAGAAAATCAGCAAGGTTAT
AAAAGTCTTGAACAACACTGTGTTGTTCTATAACTTAACT
TATAGAACACTCCAGACAACAACAGCAGAATACACATTCT
TTTTTTTTTTTTTTTTTTTTGAGATAGGCTGTCACTTTGT
CACCCAGGCTGGAGTGCAGTGGTGGGATCTCAGCTCACTG
CAACCTCCGCCCCCCGGGTTCAAGCGATTCTCCTGCCTCA
ACCTCCCGAGTAGCTGGGTGGACAGGCATGCACCACCATC
CCTCATTCATTTTAGTATGTTTAGTAGAGACAGGGTTTCA
CCATGTTGGCCAGGCTGGTCTTGAACTCCTGGTCTCAGGT
GATCCAGCCACCTTGGCCTCCCAAAGTTCTGGGATTACAG
CCATGAGCCACTGCGCCTGGCCAGAATACACATTCTTTGT
AGGTGCACATGAGCATTCCCCACAATATACCACATTCTGG
GCTACAAAACAAACCTGAACAAATTTTAAAGAATAGAAAT
CACATAAAGTATGTTATCAGGCCATAATAAATTTAAACTA
GAAATCAGTAACGGAAATATACCTGGACAATCCACAAATA
TTTGGAAATTAACAATACTTCTAAGTAATTCATGGGTGAC
AGAAAAAGACCCAAGGAAAATTAGAAAAGATTTTTGAACT
AAAAGAAAATGAAAATACAATATAACAAAAGTTGTTAGAT
GCAGATAAAGCTATGCTTAGAGGAACATTCATAGCATTAA
AATGCTTATTTTAAAAAAGAAGAAAGTTCCCAAATTAGTA
ATTTACATTTCCACCTTAAGAGACTAGAAGATGAACAAAT
TAATAGATAATCTGAATGACCCTAACTACTAAATAAATTC
AACCCATAGTTTTAAAACTTCCAACAAATACAACTCTAGA
TCCAGATGGTTTCAGTATTGAATTCCACTAAATGTTTAGA
AAAAAGTAACACCAATTTTACACAATCTCCTCCAAAAAAT
AGAAAATAAGAAAATAGGCTGGACGTGGTGGCTCACGCCA
GTAATCCCAGCACTTTGGGAGGCCGAGGTAGGCGGATCAT
GAGGTCAGGAGTTTGATGCCAGCCTAGCCAATATGGTGAA
ACCGCATCTCTACTAAAATATACACAAATTAGCTGGGCAT
GGTGGCACATGCCTGTAGTCCCAGCTACTCAGGAGGCTGA
GGCAGGAGAATTGCTGGAACCTGGGAGGTGGAGGTTGCAG
TGAGCTAAGATTGCACCACTGCACTCCCGTCTGGGTGGCA
GAGCAAGACTCTGTCTAAAAAAAAAAAAAAAGAAAGAAAA
AGAAAATACTCCCAAAACAATCTTTTGAGTTCAGCATTAT
CTTGGCACAAAAACCAAAGATAGTACAAGAAAAAAGAGAA
AGAATAGGCCAGGCGCGGTGGCTCAAGCCTGTAATCCCAG
CACCTTGGGAGGCTGAGATGGGAGGATCACGAGGTCAGGA
GATCGAGACCATCCTGGCTAACACAGTGAAACCCCGTCTC
TACTAAAACATACAAAAAACTAGCTGGGCGAAGTGGCAGG
TGCCTGTAGTCCCAGCTACTCGGGAGGCTGAGGTAGGAGA
ATGGCGTGAACCCGGGAGGTGGAGCTTGCAGTGAGCTGAG
ATCCGGCCACTGCACTCCAGCCTGGGTGACAGAGTGAGAC
TACGTCTCAAAAAAAAAAAAGAGAGAAAGAATAAATGAAT
GACAGAAAAAACTACAGACCAAGTATCTCCCATGAAAAAA
ATCCTCAACCAAATGACACAAAAGTCCTCAACAAAATATT
AGCAAATCAAATCCAGCAATATGTTAAAAAGATAAAACAT
CACAACCAAATGGGGTGTATCCTGGGAATGCAAGGCTGGC
TCCACAGTCAAAAATGTAATTTATTATATTAAGAGCATAC
AAAAGAAAAACCACACAATTATCTCAATAGGTATAGTAAA
AACATTTGTGATCATCTCCATTTGTGGTAAATACTTGCAA
CAAACTAGAAATAGAAGGAAATTTTCTTCACCTGATAAAG
GACATCTAACATCAACAACAACAAAACCCTACCATCTAAC
ATCATAGTTAATGGTGAAAGACTGAAAGCTTTTCCTCTAA
GATTGGGAATAAAGCAAAGATGTCCATTCTCATCACCCAT
ACTCAGCATTGTACTAGGAGTCCTAGCCAGTGTGATAAAG
CAAGAAAAAGAAACACAAATTTGGAAGAAAAAGAAACACT
ATAAACCGCCTCTATTTACAGATGATATGATGGCTTATGT
AGAAAATCCCAGTGAATCTGTTAAAAAGCTCCAAGAACTA
ATAAGTGAAACCTCACTTATTGCAGGATATAAGGTCAATG
AAGGTCAATATACAAAAATTGATATTATTCATATATAGCA
GTAATAAACAACTAAAATTTTTAAAAATTATGTATGTACC
ATTTACAATTGCACAAAAATACTTAGGTATAAAACTAACA
AAATATTTGCAAGATTTTTGTGCTGAAAAATACAAAAGAT
TGATGAAAGAAATTAAAGACCTAAATAAATGAAGAGATAC
ACTGTGTTCATGAACCAGAAACTCAATATTGTGAAGATGT
CAATTCTCATTTTACTTTCTATAGATGCAACATAATCCCA
ATAAAAATACCACCAGAATACTTTTAAAGAAATAAATATT
CTATATAAATTATAAAATTTATATGGAAAAGCAGGCCAGG
TGCAGTGACTCATGCCTGTAATCCCAGCACTTTGGGAGGC
CAAGTCAGGCAGATCACGAGATCAGGAGTTTGAGACCAGC
CTGGCCAACATAGTGAAACCCCATCTTCACTAAAAACACA
AAAATTAGCCGGATATGGTGGCACGCACCTGTAGTCCCAG
CTACTTGGGAGGCTGAAGTGAGAGAATCACTTGAACCCGG
AAGGTAGAGATTGCAGTGAGCCAAGACCATGCCATTGCTC
TCCAGCCTGGGTGACAAAGTGAGATTCTGTCTCAAAAAAA
AAAAAAAAAAAAAAGTATATGGAAAAGCAAAGAAAATAAA
ATAACCAAAACAATTTTGAGAAAGAGTTATAGGCCAGGTA
CAACAGCTCACACCTGTAATCCCAGCACTTGGGCTGAGGC
GGGAGAATCATTTGAGCTCAGGAGTTTGAGACCAGCCAGG
CAACATGGAGAGACCCCATTTCTACCAAAAAAAAAAAAAA
AAAAGGCTGGGTGAGGTGACTTGTGCCTGTGGTTCCAGCT
ACTCAGGAGGCAGAAATGAGAAGACTGCTTTAGCCCAAAA
GATCAAGGCTGCAGTGAGCTGTGATTGCACCACTGCACTC
CAGCCTGGATGACAGTGAGACTCTGTCTCAAAAACAAAAC
AAAACAAAACAATAGTAATAAAATTGAAGAACTCATCCTA
CCTGATTTAATACTTAATATAAAACTACATTAGGCTGGGC
GCCGTGGCTCACACCTGTAATCCCAGCACTTTGGGAGGCT
GAGGCGGGTGGATCACCTGAGGTCAGGAGTTCAAGACCAG
CCTGGCCAACATGGTGAAACCCTGTCTCTACTAAAAATAC
AAAAAAATAGCTGGGCATGGTGGTGGGCGCCTGCAATCCT
AATTACTCAGGAGGCTGAGGCAGGAGAATCCCTCGAACCA
GGAGGCAGAGGTTGCAGTGAGCCGAGATGGTGCCACTTCA
CTCCAGCCTGGGTAACAGAGTGAGATTCTATCTCAAATAA
ATAAATAAATAAAACTACACTATTAGAGACAGTATGGTAT
TGATGAAAGAATTGACATATAGCTCAATGGACCAGAAGAG
AGCCCATAATTAGAGGCACATGAATATTGTCAATTGATTT
TTTTTTTTTTTTTTTTGAGACAGGGTCTTGCTGTGTCACC
CAGGCTGGAGTGCAGTGGCGCAATCTTGGCTCACTGCAAC
CTCCACCTCCCTGGTTCAAGTGATTCTCATGCCTCAGCCT
CCCAAGTAGCTGGGATAACAGGTGCAAACGACCATTCCCA
GCTAATTTTTGTATTTTTAGGAGAGATGGGGTTTCGCCAT
GTTGGCCAGACTGGTCTCAAACTCCTGACCTCAAGTGATC
CTCCCACCTTGGCCTCCAAAAGTGCTGGGATTACAGGTGT
GAGCCACCATCCCCAGCCATCAATTGATTTTTGATAAAGG
TGCAAAGACACTTCAGTGGAGAAATGATAATCTCTGCAAC
AAATGGTGCTGGAAAAATTAGACTTCTATATGCAACAAAC
TGAACCTAGTCCCATTCCTCATGCTTTCTAAAAAGTTAAG
TAAAAGTGAAATATAAATATAAAACACGAAAGTTAAAACT
TCTGGAAGAAAACATGGAAAGAAATACCTATGACCCTAAA
TATGATCCATAAGAAACAAAACACTGGATTTCATCAAATT
AAAAACTTTTGAACTCTTAAGAGAATGAAAAGACAATCCA
CAAAATGGGAGATATACATGAAAATCGTATATCTGATAAA
AGACTTGTATACAGAATATATAAAGAACTCTCAAACTCAC
CAATAAGAAAACAATCCAACTGAAATGGGTAAAAGACTTG
GATACTTGATTAAAGAAGATATGTGAATGGCAAAGAAAGA
CATGAAACGATGCCCATCATCATTAGTTGCAACTGAATTA
GGGAAATGCAAATTAAAACCACAATGAGAGGCTACCACAC
GCTTGTTAGAACAGCTATATATATATATGTGTGTGTGTGT
GTGTGTATAAAACTTTTTTTTTTTGAGACAGTGTCTCACT
GTATCTCCCAGGGTGGAGTACAGTGGCACGATCTCGGCTC
ATTGCAACCTCTGCCTCCCAGGTTCAAGTGATTCTCCCGC
CTCAGCCTCCTGAGTAACTGGGATTACAGGCCCCCACCAC
CACGCCCAGCTAATTTTTGTATTTTTAGTAGAGACGGGGT
TTCACCATGTTGGCCAGGATGGTCTCGAACTCCTGACCCT
AGATGATCCACCCGCCTCAGCCTCCCAAAGTGCTGAAATT
ATAGGCGTGAGCCACTGTGCCCAGCCGCGACATTTTTTTT
TTTTTTTTTGAGACAGAGTTTCCCTCTTGTTGCCCAGGCT
GGAGTGCAATGGCGCGATCTTGGCTCGCTGCAACCTCTTC
CTCGCAAATTCAAGTGGATTCTCTTGACTCAGCCTCCTAA
ACAGCTGGGATTACAGGCACCTGCCACCACGCCCAGCTAA
TTTTTTGTATTTTTAGTAGAGATGGGATTTCACCATGTTG
GCCAGGCTAGTCTCGAACTCCTGACTCCCAGGTGATCTGC
CCACCTGGGCCTCCCAAAGTGCTGGGATTACAGAAGTGAG
CCATTGTGCCCGTCCTGAATATGTTTTAAGAAGAAGCAAA
TAGACTACTGGGGGCATGTACTTATGGGATCGAAAGTCAC
CTACTTTTGTGACTGATCTTCTATTTTCAATAGTGTCAGG
ATAACTTCATCAGTGTAGTACTGGGACAGCAAATACAGGA
TCTTCTTAATGGTTTTTTGGGCTGTGGTTTCTGTAATGAT
GTTCATGTGGTAGTAAATGTACTGGATGATTTCCGGCACC
TGAAATGAGGGAAAAGGAGGTTATTTCCAGATACTCGACA
GCAGCTCACCAGCATCCACATAACTAGGCACCCACTTCAC
CTATAGGGCTGCACATAATGCATACACAGCATGTCCAGAC
CAAAAAAGTCACCGTCCCACCGCACTCTGCTCTAGTCAGG
CCACACCCTCAGGACTACGGACTGTCTTGGACCCTACGGG
GCCTGAAGCAACCCCATGTTGGATGCTAATCCACCATATT
GACTTTTTTTTTTTTTTTTTTTTGAGACAGAGTCTTGCTC
TGTCGCCCATGCAGCTGGAGGGCAGTGGCGAGATCTCAGC
TCACTGCAACCTCCACCTCCCAGGTTTTATCATGCCTCAG
CCTCCCGAGTAGCTGGGATTACAAGTGCACACCACCACTC
CCAGCTGATTTTTTGTATTTTTATTAGAGACAGGGTTTTA
CCATTTTGCCCAGGCTGGTCTCGAACTCCTGGGCTCAAGC
AGTCCACCTGCCTCGGCCTCCCAAAGTGCTAGGGTCACGG
GCATAAGCCACAGCGCCTGGCCCAGCATATTGACTTCTTT
TTTGTTGTTGTTGTTTTATTTTTTCCTTTTCTTTTCGTTT
TGACCACCATATTGACCTCTGATTAACCTTTGTTCCCAGA
ATACCTCTAAGATTTCTACTTTATCTTTTTTTTTTTTTTT
TTGAGACACAATCTCACTCTATCGCCAGGCTGGAGTGTAG
TAGTGTCATCTCAGCTCACTGCAACCTCCACCTCCCGAGT
TCAAGCAATTCTCCTGCTTCAACCTCCCGAATAGCTGGGA
CTATAGGCGCTCACCACCACGCCCAGCTAATTTTTGTATT
TGTAGTAGAGACGGGGTTTCACTATGTTGGCCAGGATGGC
CTCTATCACTTGACCTCCTGATCCGCCCACCTGGGCCTCC
CAAAGCGCTGGGATTACAGGCATGAGCCACCACACCAGCC
TTACTTTATCTATTGTTACTGTAAATCCTGTCCTTAGGTC
AAAACAACCCTTACCATAAATCCTGCCCTTAGGGCAGATT
TGCATAGCATTCTTGCTTTTTCCTGAGGGGTTGATTTTAA
TTGTCCTACACATTCCTTCTCTAAGGTATATTTGCTTGTT
TGTTTCTTAGAGACTAGGTAGTGGCATGTTCATAGCTCAC
TGCAGCCTTGAAGTCCTGGGCTCCAGTGCTTCTCCCACCT
CAGCCTCCCAGTAGCTGGGACTAGAGGCACACCCACCATG
TCCGACTCCTATTGTATAGAAGCCCTGGGACATGGCGGTT
GATGGCTGGGGGGTCGACCATCTCCTCTCGCAGCCTCCTG
GGACATGGCTTCCATTATGTTTTGTTTTGTTTTGCTCTAG
ATGGAGTCTCGCTTGGTTGCCCAGGCTGGAGTGCAGTGAC
GCAATCTCAGCTCACTGTAACCTCCATCCCCCAGGTTCAA
GCAATTCTCCTGCCTCAGCCTCCCAAGTAGCTGGGACTAC
AGGCGCACGCCACCATGCCCGGCTAATTTTTGTATCTTTA
GTAGAGATGGGGTTTTGTCATGTTGGTCAGGCTGGTCTCA
AACTCCTGACCTCAGCTGATCCACCTCCCTCAGTCTCCCA
AAGTGCTGGGATAACAGGTGTGAGTAACCACGCCCGCTCT
TTTTCTTTTTTTTTTTTTTTTGAGTCAGTCTCCTTCTGCC
TCCCAGGCTGGAGTACAGTGGTGTGATCTGGGCTCACAGA
AATCTCCACCTCCCTGGTTCAAGTGATTCTCCTGCCTCCA
CCTCCAGAGTAGCTGGGATTACTGCTGCACATCACCACGC
TCGGATAATTTTTTTTTTTTTTTTTTGGTATTTTTAGTAA
AGACAGGGTTTCACCATGTTGGCCAGGCTGGTCTTGAGTT
CCTGGCCTCAAGTGATCCTCTCACCTCGGCCCCGCAAAGT
GCTGGAATTACAGGTGTAAGCCACTGCGCCCAGTATGGCT
TGTTTTTAAGTCAGTATTAAATGTTTCTTTCTCAGAAACT
GGATTCATCAACCTCTTTCTTTGACCTCTCAGCTTCCTTG
GATTTTAAGGGTAGCTTTATACACACCTGCCCACCATGGA
ACAACCCCGATATTTTAAGAGGGACAAAATAGAGAGCAGC
CAGGGGAGACCAGAACCATGTCTGGAAATCATGTCATGAA
GAATGAAGGAAGAATCTGAGGATGAGTAACTTAGAGACAG
GAAGGCAGAGGGCATAGGATTGCTGCCTCCAAGTGGCCTC
AAGACTATAAGGGAGGGAGGGAAGAGTCAGTCCTTGCTGT
TTACTGGCCATGTAGGGTGGAGGCAGTAGGTGGTGGTCCG
CATGAACTCTAAAGTCACACTCTCTGGATGTGAATTTCAC
CTCCTCACTTACTAACTGTGTGACCTTGGGAAAGCTTTTC
ATCCTCTCTGCGCTCTATTTCCTCACACAAAATATGAGGA
TGATTTTACCCACATCAACAGTTCTGAGTTAATGCATCTG
AATTGGTTGGAACAGTGTCTGTCACCTAATAACTGGTGAC
GAAACTTCAGTAATTAAGGCTCATAGCCTCTTTGAGCCTT
TTCTCATTTTGTTTTTCTTTTGAGACAGGGTCTAGCTCTG
TTGTCCCAGCTGGGGTGCAGTCACACAATTATAACTCCCT
GCAGCCTCCATCCCCTGGGTTCAAGAGATCCTCTCAACCC
AACCTCCCTAGTGGGACTCAAGTGGGCACCACCATGCACA
ACTAACGCTTTTGATTTTTAGTAGAAATGAGGTCTCACTA
TACTGCCCAGGCTGGTCTTGAACTCCTATACTCAAGAGGT
CCTCATTCCTGGGCCTCCCAAAGTGCTGGGATTACAGGTG
TGAGTCACTGCACCTGGCCTTCTCATTTATAAAGAGCACA
ACCATTATGGAAAATTCCAACATGATGGAGGTTACTCAAA
AAACTAAAAGTAAAACTACCAATACCACTTATGGGTATAC
AGTCAAAGAAAATGAAACCAGTGTCTGGAAGAGATAACTG
CACTCCCCTGTTCACTGCAGAATCTTTTGTAATAGCCATG
ATAGGGAAAGAACCTAAGCTTCCAACGACAGATAAATGGA
TAAAGAAAATGTGGCATATACACAATGGAATGCTATTCAC
GCTTAAAAATGAAGGAAACCCTGTCATTTGTAACAATATA
CGTGAACCTGGAGGACATTATGAAAAACAAAACAAGCCAG
GTATAGCAAAACAAATATTGGGTGATCTCACTTAGATATG
GAATCTAAAAAAGTCAAACTCATGGAAGCAGAGGGTAGAA
CAGTGGTGACCAGGGGCTGGGAGTGAGGAGGACTGGGGAG
ATACTGGTCAAAGGATACAAAATTTCATTTAAACAGGAGA
AATAAGTTCAGATCTATTGTACAACACGATGACTATTCTA
TACTTGAAATTTGCTAAGACAGTAGGTTTTCAACGTTCTC
ACTACCAAAAAAAAAGTATGTGAGTTAATTGATATGTTAA
TTAGCTTGGTTTAACCATTCCACAATGCATACATATTTCA
AAATATCATGTTGTATGCCATAAATATATATCCTTTTTGT
AAATTAAAATTTTTTAAAAGAAAGTAGTTTACAAATACAA
ATGAGCTATGGTTTAAGGTAGTGAGTGCCTCAAGATTGCT
TTCAGCACCATCTGGCTGTCCAGTGGTCTGGGGTGCTCTC
AAAGAGATTACAAGCATTGTGCTTGCTTCACAGATACGAA
AATTGGAATAATACAGAGAAGATTAGCATGGCCCCTGCAC
AAGGATGACATGTAAATTTGTGAAGCATTCCATACAAAAT
AGATTTAAAACCTTCAAAAGAGATTACAAGCATCAAGTGG
GGAGTTAGAGTAGTTGATCTTTGGGGTCCCCTTCAACTTA
TCAGCGGTCTGTTCTGAGGCATTCAATCAAAAGGCAATCC
AGGCCAGAGAAGTGGAAAGTGTAAGATCCCGGAACTGCTC
ATAGAACCTACTGTGGAGAGGTCATAAGTGAGTTAGAGAA
GTGGGTTAGGCCCTTAAAATAAGAGGGCTTCCATCAGTCC
ATAAGATCTTTTAAAATACTATAATAAAAAGGACCGCTAA
AATGTGCTGTCTTAATTTTTTTATTAATGTTTTTAAGAGA
TGGGGTCTTGCCATGTTGCCCAGGCTGGTTTCAAACTCCT
AGGCTCAAGTGATCCTCCCACCTCGGCCTCCCAAAGTGCT
AGGATTACAGCTGTAAGCCACTGCGCCCAGCCCTATGCTG
TCTTAATTTTACTGAGAACTAGTCACAGCTCTCATAAAGG
AGTCTCTGTATTTCATCTCTATTTATGTTAGTGTGTCATA
AGTTTGTGGATGTGTGTGTGTGTATATATATATATATGTA
TATATTTATATACACACACACGCCCCTGAATTATCCCTCC
TGAAGAAAGAAGAAGGCACCTATAGATCTAACATATCAAA
TACTGTCTGGAAGCAGGAAGAAAGACTGAGGTCTCTCCTG
GTCCTAGCAGCCCCTAGTAGTCTGCTATAGCTTTGACTCA
ATTCTTTCCATCCTGTTGGAGATAGAGGCCAGATGGTCAA
CACTTCCCAAAGAAGAGTCTTTTCCACAATCACGAACTAT
TCCTCATTTAGCCTTTTATCCCATGGGTTGAAGCATGTGA
TTCTTTAAACTCAAACCGGTAGGAGATACAACAAGACCCA
AAACAGAACAGAAAGAAAGAATCCTTAAATTGACCTTGAA
CCATTAGGTCCCCCAGAGCTGCTACCTTCCCGATCTCTGG
AATCGTGTACTTCAGGATCATCTTTAACATCTTGGAAGCT
GCAGAGATGTCATGCCTGCTGGTGTTGGTCATGGCCTCCA
TGCTCACCATGATCATATCTGCTCTCTCCTCAGGGGTCAG
GTATTTCTTGAAGAACTGAAGAAAGAAGAACAGCTGTCTC
CACGATGCCAGCATCCCAACTTGGGTCTGCCCCAAAGCCT
CTGGCCTCCAAAGAGACCAATCAACCAGGGGCCAGTGGAG
GCAGTCCCTGACCAGCATCTGGCTATTCTATGGTGTGAAA
CAAGTTTCAGAGTGCCACCAGCTCTGAAATCTCCAGGAAG
GAGCAATGGTCCAGACAACTTGACACAGAGGACAATGCAA
AAGGCATTTCTACTTCTAACTGGAATGCAAGCAAATGAGT
CCGTTGGAAATGAGTTCTGATGTTTAGTGAGCTTGCAGCA
TTCCAAAGCAAGTAGGACTGCTATTATGTACAGCAGACAT
CTCTCCTATCTCTGAGCCTGCACCTGCATATCCACGTGAA
GCTCATTCACTCAAACAATATTGAGGCTCAGCTCTGTGCC
TGGTCCTATTGCTGGGAGCTCAGGAAAACTGCAACTAAAA
CATACAATGCCTTTACCCTCAAGGAATTTACCATCAAGTC
AGGGCAAGTAAACAGGCAGTTATAGTGCAATGTGAGTGAT
ACAGTTTGGTTGTATTCCCACCCAAATCTCATCTTGAACT
ATAGTTCCCATAATCCCCATGTGTCAGGGTGGTTACCCTC
ATGTTGTTCTTGTGATAGTGAGTGAGATCTCACAAGATCT
GATGGTTTTATAAGGGGCTTTTTCTCCTTTGCTCAGCACT
TCTCCTTCCTACTGCCATGTGAAGAAGGATGTGTTTGTTT
CCCCTACCGCCATGATTCAGACCCAAGGAAAAAGGACAGA
GTTCCAGGCAGAGGGAACAGAATATGCAAAGGCCTGGAGT
GGAAGGAAGTTCAGCCTAACTACTGTGTCCTGCAAGGGAG
ATCTGGGCCAGGTGGAAAAGGGAGACTGAGACAAGATGAG
GCAGGACGGTTACAGCAGCAACCAGATCATGAAGGGTCTT
GTGGGTCAAGTGAACAAGTTTGGACTTTAGAATGAGGACA
GTGGAGAGTCAGTGCAAAGTCTGAAGGGGAATAATTCATC
TCAGCAATTGCATTTTAGAAATGCAGTTCTCTGACTATAG
CATAGAAAGTGATGTGACAAGAAGCATAGTTGGAAACAGG
ATGATCAGTAAGGGGCTGCTGGAGTGACCCAGGCAAGAGA
TTCTGGGGGCCCCACAGTGGGGCTGGAGCAGAGTGGACAA
ATTCAAGAGCTATCCAGGAGGCAGAATGAACAAACCTGGT
GTTGAATTGGATGTGGAGAGTGAGGGAGAGGAAAGAGCAA
GGGATGACTCCTGGATTTCTGACTGGAGTGATTTGAGTTG
ATTGAGCCTGGAGACACCGTATCTAAGACAACCAATACAT
CTTTTTTTTTTTTGAGATGGAGTCTCGCTCTGTCACCCAG
GCTGGAGTGCAGTGGCGCAATCTCGGCTCACTGCAAACTC
TGCCTCCTGAGTTCACGCCATTCTCCTGCCTCAGTCTCCC
GAGTAGCTGGGACTACAGGTGCCCGCCACCACATCCAGCT
AATTTTTTTTGTATTTTTAGTGGAGACGGGGTTTCACCAT
GTTAGCCAGGATAGTCTCGATCTCCTGACCTTGTGATCCA
CCTGCCTCAGTCTCCCAAAGTGCTGGGATTACAGGCATGA
GCCACAGCGCCTGGCTAAGACAACCAATACATCTTTACTG
AATAAAAAAAAATTAGGGCTAGGCTACAAATAAGGTACAA
GGGCACAATCTGTAGGAGGAGAATAGGGTTGACTATACTT
CTTTTAAAGAACTATTTTGGCCAGGCGCAGTGGCTCACGC
CTGTAATCCTAGCACTTTGGGAGGCCAAGGCGGGTGGATC
ACCTGAAGTCAGGAGTTCGAGACCAGCCTGGCCAACATGG
TGAAACCCCATCTCTACTAAAAAATACAAAAATTAGCTGG
GTGTGGTGGCATGAGCCTGTAATCCCAGCTACTCGGGAGG
CTGAGGCTAGAGAATCACTTGAACCCAGGAGTTAGAGTTG
CAGTAAGCTGAGATGGCACCACTCCAGTCTGGGCAACAGA
GGAAGACTCTATTAAAAAAAGAAAAAAAAAAAAAAAGAAC
TCTCTCAATGACTTCAAGCCTCAGTCAACTCAAGTGCAGC
TGGGGAATGGGTCTTACCCCTCCAGCCTGCTATCCATGAG
ACCTTGAGCTTTGGAGACACTCCTCTGGGTGAAGGATTAC
TCCTCTGTGGCCCCACCCAGGCCCTCTACAATCTCCCCAC
CCCAGCTCTCCTTATTCCCTGTCATGGCTCCCCATCTGGA
CATTTCATGCACTGTGGAGAGTGATGGTTACCAGTGTTAG
ATCCTGCAGGCTGGCAAGCCATGCTCCATGGAAATGCTTC
TGCAAATCCTTCAGGATAGTCTCTGTCTTCTGTTTCACAC
CTTCAATCCAAAAACAACAATTAAGGGGCAGGGCCTTAAC
AGGGAAATAGGAACACACCCTTCTTTATTTGCCCTCCAAA
CCTCAGAGAAGATCAACAGAGTGAAATGGGTGAAATAACA
TTTGCTCAACAGAGTGGGACGAGTTCCCCAGCACCAGGCC
AATGGGTGGAGGGAGAATGCGGCTGGGGACTCAGTCTGGT
CCTTGCAGCTCTTCCTGCGCTGTGCCAGAATGTGGACTGT
TCTACCCGCGGGTGCTGAGCAAATGCCCTCATAAGAAGTA
TGCCCTGTTGAACCATGAGAAGTAAGAGTTTCTGAAGCTC
CTTTTAGGGATATTTGCAAATCCTCCTGACACCTCTGGAA
GTGTATGTGACTGTTTGTATTTTTTTGTTTTCCTCGAGCA
AAGAGGGGCTCAATCTGGGACTCCCAAATTTGTTCCCTAA
GAAAAGATGTTCATTTTCCCAGTCTTAGGCCTAGCAGTAA
GGCTGAGACCACTGGGAAATATTGAGTATCCAAGTTGATT
CCATAGGTGGCTGCAAGCCTAGCTCCCCTTTTCCCTGAGA
ATCTCTTAGACTCACTTACAAGAGGGCATTGCATCAGCAA
TGGGGTTGGAACTCATCCAGATAAAATTTCCAGATCTACT
TGTAACGAGGATCCCTCATCTTGGGGCATCATAGCATATT
TACTCTGCCCTCGTGAGAAGGAGCTGCCCTTCATCGTGCG
CCTGACACAAAGTGGGCATTCAATGAGCAGTGCTTATGTG
CTCCTGTTATTCATGGGCTCTCATGGCTGCAGCCCAGTGG
CTACCCAGGCTCATGTTGCTTACTTCTCTGAAGCACAAGG
ATTTTGAACAGGTAATGCAATGCCTCCGATGCCTCTTTGC
TGATCTCGTGGTTGCAGTCCATGCAGAAGAGGCCGAAGAT
GCTCATCAGTTTCCCACTCATTGAGAATTCCTCCATGTGC
TGCCCCAAAGAGGAAACTGGTTAACTCCCCATCACCCGAA
AAGGAGCTTCCCCATACTGTGGCCACCAACCCTCTCCAAC
CTCCCCACCCCTCCACACCACTGAATCATTTGCCTGCATG
TATCCCCTCACCACACCAGCTCCACACTCTTTCCCTGGCC
AAGAAAAACCTTTCAAAGCAACACCCAGGGAAATGCGGCA
GCCAGATCCCCGAAACATGTTAGCCAGTGGGAAGTTGTGG
ACCCAACTCAGCTGTTTAGGCCAAGGTCCACCAGCAAGGC
TGAGATGTGTCCAGCCAGTTGGAACTCACTTGGCCAAGGG
CAGACCAAGCAAACAAGTCAAACCTCTTACCCCATAGGAA
CAGAAAAGTCACTAATGCAAAAAAAGAGGGACACTCTGAC
CACCCACCTCCCAGTAACCCCCTGCAGAGCCATAGGCTCT
CAGGTACCCCATGTGCAGAGAAGCAGGGCCTACTGAGTCA
GCCTTTCCCCGACTCCAAGCACTCACTGACAGTTCCGGGA
AACTGCAAATAAACCTCAGCAGCCGGGAAATAGTGCCCAA
GGCCCGCATCTGTTCGTGCACTTTGTCTGACAGTGATGAC
CAAGGTAAGATGATCTGGAAAAGGAGTAAAGAGACCTTGT
GAACATCTTCTGTGGGAATGCTGCTCCCTTCTTTCTCTTG
ATTCCACATCCCTGACTGCTAAAAAGACAAAAAGGAGGGA
GTTGTGGCAGGTCCCCATGAACTTGGCAAAGCAAAGATGT
GTTTAAGAGTCACCGGGGCTATACAAAAAATTGGCTGGGT
GTGGTGGTGCCTGCCTGTGGTCCCAGCTACTCAGCAGACT
GAGGCAGCAGAATGGCTTGAACCCGGGAGGCGGAGGTTGC
AATGAGCTAAGATCACACCTTTGCACTCCAGCCTGGGTGA
CAGAGCAAGACTCTGTCTCAAAAAAAAAAAAATGTCTCCG
GGGTTTCACCTGCTACCTTCTGGGTCTCTTCTGAGAGGAA
TGTTTAAAGACAGCACTGTGCCTTAGATGTAGAATTACAA
AGCAGTGGGTAAGCAGGAATGGGATAAGGTGGGGAGACGG
GGCTCTCTTGGCAGCATATCCATGCAAACCCCTACCTGCT
AGGCCAGTGGAAGGGGTAAAGTGGTCTCTGAAGGATGAGA
TTCAGAGCCATTAATTTCTGGAGGTTAATAATAATAGTGA
CACAGGCAAGTATTCTGAATAGAATAACCCACTCTATCCT
CCCAGCAACCCTATAAGTGTTATTATTACTATACTAGGTT
GAGATCCCACCAGGGAAAAGAGGCCTGTGTCCTGCTTGCT
ACAAACTTTTGGGAAAGTGTGTCCTGTATCACAGCTGCTG
GACAGGTGTCCTTCAGGGTAGCCTTTCTCCCAGAGCACTG
AACCCCATCATGGACAGCCATGTGCCAAAAAAAGAAAAAT
GAACTACAACGTATACCTGACCGTCCAATACAAAAGTTAA
TTCAGAATTGACCACAGACTTAAAATCTAGAATGATAAGA
TTCTAGAAGAAAATGAGAAAATACGTAAGGAAGGCAAAAA
TTCCTAAATAATATAAACAAAATATAACCATAAAAAATAA
TGATAATTTGGACTTCATCAAAATGAAAAACTACCTGCTC
TTTAAAAGATACTGTTAAGAGTGGCCGGGGATGGGAGTCG
TGGCTCACACCTATAATCCCAGCACTTCGGGTGGCTGAGG
TGAGTGGGTCACCTGAGGGCAGGAGTTCAACACGATGTGG
GCATTCAATGAATGCCCGGCCAGTATGGTGAAATTCTGTC
TCTGCTAAAAATATAAAAATTAGCCAGTCATGGTGGCACA
CACCTGTAATCCCTGTTATTTGGGAGGCTGAGGCAGGAGA
ATTGCTTGAACCGGGGAGGCAGAAGTTTAGTGAGCTGAGA
TCGTGCCACTGCACTCCAGCCTGGGTGACAGAGTGAGACT
GTGTCTCAAAAAAAAAAAAAAAAAGAAAAAAAGGACACTG
TATAAAGTCAGGCCACAAAATGGGAGAAAATGTCTGCAAA
TCACATATCTGGCAAAAGATTTATATCCAGAATATACAAA
GAGCTCTCAAGGCTGGACGTGGTGGTTCATACACTTGTAA
TCCCAGCACTTTGGGAGGCCAAGGCAGGAGGACTGCTTGC
ACCCAGGAGCTCGACACCAGTATGGGCAACATAGGGAGGC
CGTAGCTCTACATAATTTTTTTTTTTTTTTTGAGACAGAG
TCTCACTCTGTTGCCCAGCTGGAGTACAGTGGCATGATCT
TGGCTTACTGCAAACTTCTCCCCCCAGGTTCAAGAGATTC
TCCTGCCTCAGTCACCTCAGTAGCTGGGATTACAGGCATA
TGCCACCACACCTGGCTAATTTTTGTATTTTTAGTAGAGA
TGGGGTTCTGCCACGTTGTCCAGGCTGGTCTCGAACTTCT
GACCTCAAGTGATCTGCCCACCTCAGCCTCTCAAAGTGCT
GGGACTGCAGGTGTGAGCCACTGTGCCTGCCCACAACATT
CAAAAATTAGTGGAGCATAGTGGCGCACACCTATGGTCCT
AGCTACTCAAGAGGCTGAAGTGGGAAGGTCTCTCGGGGAG
GTTCGAGGCTGCAGCGAGTAGTGATGGTGTCAATGCTCTC
CAGCCTGGGCAATAGAGTGAGATGCTATCTCGAATAAAAT
AAAATAAAATAAAGAAACTTCAAACCCCCAAATAAGAAAA
CAACCCAATAAAAAAAATGGGCAAAAGACTTAAAACAGAC
GCTTCTTCAAAGCAGATATGTAGATGGCAAACAAGTCTAT
GAAAAGGTGCTCAACATTAGTCACTAGGAAATGCAAGTTA
AAACCACAAAGAGATGCCACTACACATCTATAAGAATGAC
TAAAAGGAAACACTAACAATACCACATGCTGGCAGGGATG
CAGAGCAACTGGGACTCTTACACATTGCTAGTGGGAATGG
AAAATGGCCTCTTGGGAAAACACTTTGGAAGTATCCCCCC
CTCCTTTTTTTTTTTGAGATGGAGTTTCACTCTCATTGCC
CAGGCTGGGAGTGCGATGGTGTAATCTCAGCTCACAGCAA
CCTCCACCTCCTAGGTTCCAGCGATTCTCCTGCCTCAGCC
TCCTAAATAACTGGGACTACAGGCATGTGCCACCACGCCC
GGCTAATTTCGTATTTTTAGTAGAGATGGGGTTTCTCCAT
GTTGGTCAGGCTGGTCTCAAACTCCCGACCTCAGGTGATC
CGCCCTCCTCTGCCTCCCAAAGTGCTAGGATTACAGGCGG
GAGCCACTGCGCTCAGCTGGGAAGTATTTTATAAAGTCAA
ACATCCACATGCCATACAACACAGCAGTCCCACTCCAAGA
GATTTACCCAAGTGAAATTAAAACCTATGTTCATACAAAA
GCCTGCACACAAAGATTTATAGCAGCTTTATTTGTGATCA
TCCCAATCCAGAAACAACCCCAAAGTTCCTCAACTGGAAA
ATTAATGCACAAACTGTGATCCATCTACTCAATTAAAAAA
TAAAAAGAAATAAAGTACTGATACACATAACAACACGAAT
AAACCTCAAATGCATTATGCTAAATGAAAGAAGACAGACT
CCAGAGACTGTCTACTGGATAATGCTACTTAGATGTCTTT
TTTTTTTTTTTTTTTTTTGAGACAAGATCTCCCTCTATTA
CCCAGGCTGGAGTGCAGTGGCATTGTCACAGCTCACTGCA
GCCTCGACCTCCTGGGCTCAGGTGATCCTCCCACCTTAGC
CTCCCAAGTAGCTGGGACCACAGGTACACAACACCATGTC
CGGATAATTTTTTTATTATTTGTAGAGATGGGGGTGTCTC
ACTGTTGCCCAGGCTGGTCTTGATCTCCTGGGCTCAAGTG
ATCCTCCCAAAGTGCTGGAATTACAGGCATGAGCCACTAT
ACTCAGCCTTAGGTAACATTTTAATTATTTTATTTATTTT
TGAGACAGGGTCTCGCTTTGTTCCCCAGGCTGGAGTACTC
AGCCTTAGACAACATTTTAATTATCTTATTTAATTATTTA
TTTATTTATTTTTGAGACAGGGTCTAGTTTTGTTGCCCAG
GCTGGAGTGTGGTATTACAATCACAGCTCACTGCAGCCTC
AACCTCTAGGCTTCAGGCGATCCCCTCACCTCAGCCTCCC
AAGTAGCTGAGACAACAGGCACACACCACATGCCCAGATA
ATATTTTTTGTAATTTCTAGTAGAGATGGGATCTCATATG
TTGCCTAGGCTGGTCTCAAACTCCTCGGCTTAGGTGATCC
CCCTATCTTGCCCTCCCGAAGTGCTGGGACTACAGCACCT
AGATGACATTGCACCTAGAGAACATTTTAGAAAAGGCAAA
ACTATAGGGACAGGAAACAAATCAGCCATTGCCAGGGATG
GGGAATGGGGAAGGGGTTGACCATAGAGTCATGGGGGAAT
TGGGGGGTGATAGAACTGCTCTATAGCTTGATAGTGGCTG
TAGTTACAGGACTGCATGCATTTGTCAAAACCCACAGATC
TACACACTAAAAGCTGAATTATACTATATGTAAATTATAC
CTTAATTTAAAAACAGAAAAAAAGAAGACAAAAGAAAAAG
GAGGGCCCTTAAGAAAACCATATAGCCCTTAAATTCAACC
TTTCTGATCCAGCTCTGCAAAGTCAAATGTGAAATAAATG
ATGTCGTATTATGCCATCATGTCCTTTTGTAGGAAAAATA
TGTCTAAAATATACACACTTGACTGAGAATTACCTCAAAG
TAGCAAAAATAAATTTTGTTACACATAAAAATAACTTATT
TTTATACTTTTAATTTTATGTATCAAGGTAAATTGATTTC
TCCACTATTTTATACAAAATGTTGGAACCTGTTTCAGGTG
GTGCTTTTGCAGGGCTCCATTTATCTTTGGATAATGAGAA
CCCCAGTAATGCATCTCTTGAAGACTCTACGCTGACCAGG
ACCAAAGTTTTGCATCTCTGTTTCCCACAGACTCCAAGAA
CAACAGAACATTTGTTCTTACATTTATAGCAAGGTTGCCT
AAAAAGCACAAAAATCCTTCTCAACAAACATACCAGAGAT
GGTACATTCCAAAAGAACTATGTCACTCATCCAAATGTGG
ACAAATTTCCCTCTAGCTAAAGTCCTTGTCAAAGTCTTTT
TTGGGTTTTGGGGGGTTTTTTTTGAGACAGAGTTTCACTC
TTATTGCCCAGGCTGGAGTGCAATGGCGTGATCTCGGCTC
ACTGCAACCTCCGCCTCCCGGGTTCAAGCGATTTTCCTGC
CTCAGCCTCCCGAGTAGCTGGGATTACAGGTGCCTGCCAC
CATGCCCAGCTAATTTTTTTGTATTTTTAGTGGAGACAGA
GTTTCACCATGTTGGCCAGGCTGATCACAAACTCCTGACC
TCAAGTGATCCACCCGCCTCGGCCTCCCAAAGTGCTGGGA
TTACAGGCGTAAGCCACCGTGCCTGGCCTTGCCAAGGTCT
TTTTTTAAGATGCCTGGGCAATTTTGTCTCCTTCTTTGTA
GTCACACCTAATGTTTTATGCAAAATTATATTACCCTAAT
TGATTACCATCCTGTTCATGAAAGTCAGTTTCAAGTGACT
CTTGGCTGTTTCCCCAACTCAAACTACCCTCAGGAGATAA
CAATTTGTCATAACTAAGAATATTTGAAATGCTCTAAAGC
TCTAAAGATAGTTAAAGGAGTACATTGAGTCTCTGGTGGG
GATTACATTAAGGGATATAAAAGTAGCCTGATGGTTAAGC
ACTGAGGTCTTCTTCATCACAGAGCAACAGCAGACACTGC
AAAAGGGGAAAATACTTTGAAGATTAAAGTCTGGCAGGGA
TGTAAATGTTATTACCATTGAAGCCCCAATATGTTCAAGT
CCTGGGCGGAAATGGGTCCTCAGCTTAGCTGGCTATGTTT
CCAAAAATGTGATCCTCAAAAAGATATTTTGTGGGAGACA
CAGAAATTTGTCTTCAGGTGATGTTTATGCAATGGTTTTT
GGACTAGAATGACACCCAGGCTATCCTGATATTCTTTTCC
TTTCCTCCCAAACATACTAGAATTAATATTGACTTTCAGT
TTCCTTGATTTCCACAGCCACTTACCTCCAGGAAGTGTTG
TAGTATGAGCATGTTGGGGTTCATACCGTCCATCACAAGA
GCCTGCAACATGTCATCTAAGGCCTGGACTGTCTGACAAG
TGAAGAGACAGGGCGTGTCCAGAACAGACTGCCACAGTGC
CAGTTCAGCTCCCTGGGGGCACTCCCCTATCTCCTTGTCC
CCTACCTCTGGAGGAAGGAAGTGGGGCCAGCCTGGCTTTG
CCACCCCCGGCATTCTCTCTCTCATGGCCAGCCACACTCT
GATCTTCCTTGGTGCTGACCTTTCTTGCCCTCAATGAAGA
CTGGACCAGGTCCAGCCCAAATTGTGAGCCAGTGGTAAAA
TGTAGGCATTGGGCCATTCTCCCCAGGAGCCAGGCCCTGT
GGGACTCTCCGCATTAGATTCATTCCACTGGGTTCAGGAA
ACATCTATTTGTATTTATTTTTTTGTTTATTTTTGAGACA
GGGTCTCACTCTGTCACCCAGGCTGGAGTGCAGTGGCGTG
ATCTCGGCTCACTGCAAGCTCTGCCTCCCGGGTTCACGCC
ATGCTTCTGCCTCAGCCTCCCAAGTAGCTGGGACTACAGG
CGCCCGCCACCACGCCCGGCTAATTTTTGTATTTTTAGTA
GAGATGGGATTTCATCTTGTCAGCCAGGATGGTCTCGATC
TCCTGACCTCATGATCCGCCTGCCTCGGCCTCCCAAAGTG
CTGGGATTACAGCCGTGAGTCACTGTACCCAGCAGGAAAC
ATCAATTTTTAAAACTACAAAGGCTGAGGTGGGAAGATAG
CTTGAGCTCCGGAGGGTGAGGCTGCAGTGAGCTATGATTG
CATCACTATACTCCAGCCTGGGCAACAGAGTGAGACCCTG
TCTCAAAATTTAAAAATTAAAAATAAAATAAAAAACTGCA
GGCCCCTGGGAAGATTTGACAGTCTACTGGTCAGTTGCTC
CATAGTATCCCTGGGTTTTATTATCAGACTGTCACCTCCC
ATGACTGAAGCTGCTGTGAGCCTTAGTGAGCAAGGACATG
GATAGGGTGGGAGCATGGGCCGATCCCTGGAAAGGCAGGT
GAGGGTATGACAGCCGGAGTGCTTCTTAGCAGCCCGAGGG
CCACGGGGCCAAGGGCTCTGCAGAGAGATCAGAGTAGGAG
AAGGGCGGGGAGTTAAAGGACAGGAGGTGACTCCAAAGAC
AAACCCTCCCTGTGGAGCTCCATGAAGAGGTGGGGATTAC
CTGGAGGTAGAGACTCGCATTGTCTCTTCGGTACAGGCTG
GGCATGATGGGCGGCAGAGAGAACAGGCTGGAGACGCCCA
CATTTACCAGATCCAGTTTCTGGGACAAGCGGAATGGTGG
ATTCACCTGACTTCAGGGGGAGGCAGGGAATGACAAGGGA
CTTTGGGGATCCCTGGGAGAGGCTGGGTTATGTTTCTAGG
ACCCTCTGGGAGAATTGCTCTGCTGCTCTCTCTGAGGTGC
AGGCAAACAGTGGGGACCTGAGACCCCAAACACTTTCTAA
TGGCCTCTCCTCCGGGAAAGGAGGGCCCCGGTTTCTGGGG
AAGCTTCGCTCACTGGATGTCCTAATAGGCTCTCAAAAGT
ACAATTGGAGAACCCCCCCTCCACCCCAGGATGCAGGCAG
ATAAAGTGGCAGCCACTGGGGCTCTGCCACCCACAGGCCA
AAAGTTAAGTCCCCAAACCTTGCCCTCCCTCCCAACCCAA
ATGTTCTCAGCACCAGAGACCAGGCGCTCTGAGGGGTAAG
GGCAGGAAAGGCACCTCAGCACCACGATGCAGAGCATGGC
TTGCTGACGCATGTTGCCCATCAAAATCTCAGTGGATTCT
TCAAGAATTAGTATCTAGAAAGGCCAGGAAAAAAAACAAC
AAAAACAACAACAAGAACCCCCTCAGAGAGAGATGCCAGC
CCTCAGGTCCAGGACTTGTCATCCTCATCCCTGAATGATG
AACTCCCAGAAGAGCTTGGGTCTTTCTCACCTCAATTTTC
TTGGCCAGGATGGCTTTGGGATAGTAATTGTCCATATTGC
CATCTGCCTGGGCACGCACAGCACTACTCAAAGTTTCCAC
AGCACTCAGGAACTTCCGCTTGGCGAACTCAGACTAGGAC
ACAATACACAGACTGCTGCCCATAAGCTGGGCTTCAGTCC
TTAGCTCTGCCCACAGGCAGCACCTGAGACCTGCACCCGA
CCCCTGCTCCTCACACCCAGCCCAGGTTCCAATCAACTAG
GCCAAAGGATGGATTGCTCACTTGATTTTCTCATTTGATA
TCCCTGTCCCCAGGACTGCTGCTCGCCAATGTCTGGTCAC
CTATGTAGGGCTCTGGAGGACAGTGGGGCTAGGGATCTCT
GATGAAGATCCTTCCTACAGGAAGGGAACTGCAAGATCTG
AGCCCTAGACACCCTGTCCGGTGGCCTAGCCACCAAAGAT
CTGCCTGGTCAGGAGGCAACAATGGGCTGAGTATCTGGTG
GCTTCCAAGCCAGGGCTAGTACTCAAAACCCAAGGAGGCA
TAAGCCCTCTTTTTTTTTTCTACTTTCTGCCTCAGTTCAC
ACAAAGGTCCAGATAACTTTCTTACCATATGTTCTTCTTC
TAGAAATTCCAGTATGAACGCATAGGCTTCTCTTTCTAAT
TGGCGCAATCCTGAAAAGGGATGTAGTTGGGGGAGGTTAG
CTGATTCCACCAGATGGAAAAGGAAGGCAGAGTCATCCTC
CCCCTCCCTTCCTGTCCACCAAGGAGGTTCAGAAGCTACC
AGGGTCCCCAGAACCAGCTTCTCTAGGCCAATGGAAGCCA
AAGTGGAAAGGCCATCCTGTGGGACTAGTTAAGAGATTTT
CAGCCAGGTGCAGTGGCTCATGCCTGTAATCCCAGCACTT
TGGGAGGCTGAGGTGGGTGGATCACCTGAGGTCAGGAGTT
CGAGACCAGCCCGGCCAACATGGTGAAACCCCATCTCTAC
TAAAAATAAAAAATTAGCCGGGTGTGGTGGCATGCACCTG
TAGTCCCAGCTACCCGGGAGGCTGAGGCAGGAGAATCCCT
GGAACCTAGGAGGCAGAAGTTGCACTGAGCCGAAATCACA
CTACAACACTCCAGTCTGGGTGGCAGAGTGAGACTCCGTC
AGAAAGAAAGAAGGAAGGAAGGAAGGAAGGAAGGAAGGAA
GGCAGGAAAAAGAAAAGAAAAGAAGGAAGATTTTCTGCAT
CAGGTATGGCCTGGATGGAAGAACAATTGGGAGGAGACCT
TTAAGTCACTCCCAGTGGCCACAAATTTCTAGGGCTGTCC
TACACTAACTTTGAAAGTTTTGGTTGTGAATGGACTTGAA
ACCCCAAGTCAGCCTGGGAGGCTTCTTTGCCAACTGTACT
GGCATAGCCTTCAGGGCGTCCCTCCCTGAGCCTGAGGGTT
GAGGCCAGGAATAGAGCCTGTTTGCCCCAAGTGGAGTCGG
AAGAAGGTAAAGCAAGAAGAAGGAGCTGGTGACACCACTG
GGCTCCAAAGGAACATGGGCCATGGGCCTGAGTTCAAGTT
GCTGCTGCCCTCTCACATTGCCCTACAAGAAAAGCCACTT
GGAATAGGGCTTGAACCCAAGGCACGGGAGCTACGCACAA
TGGCCCTGGCACCAAACTGCATGAGTTCAAAGCTCAGCTC
CTCTGCTTCATCAGCTCTGTGATCTCCGGCAAATTAAACT
CTGTCAACTTTACCTTCCCCATCTGTATGACAGGGAAGAT
GATACTATCTGTTGTTATTTGAGGATTAAATGAACAATGA
GTCTTAATACATGTAAGAAGTGATCTTGAGCAAATTAAAT
TCCCCCAAGCTTCAGTTCTAACATCTTAACCTGGGGGGAT
GATCATCATAGTATCTATTATTGTTGTGGATTTAAATAAA
TTAATATGTGAAAAAATATTTAGAATGCTTCCTAGCATAT
AGTAGAAAATCAATAAGTGCATTCTTCAGTGTACATTTAT
TGAGAGTCTGCTATGTAAGAGGACTCTCCTAGACCCATCA
GGGAAGAAAAGAGACAATAATCTTTGCTGTCATACAGCTT
CTTACACACCAGGGAGTTCCTTCACAGGAATTACCCTTAT
AAAAGAATTTCTATTTTGTATTTGCCCATATAGGTTTGTA
TATACACAGAAGTCAAAGAAAATCTCATTGTATTTGAGTG
GGCTTGAAGGACGTAAACATCAAGCCATTTATATATCTGG
CGAGAGAGCATTCTAAGCCAAGGCAATAGTAAATGTGAAG
GCCCAGAGGCAGGATCATGCCTGGAAAGCTCAAGGAACAG
CAAGGAAGCCTGGGTGCCTGGAGTGGGAGGAGCAGGGAGG
AGTGGTGGGAAGTGAAGGTAAAGTACTAATGGGGCAGATC
ATGAGGGACTCATAGCTTATTGTAAAGACAATTGGCTTTG
GGGACAGGAGCCCCTGGCAGGTTTTGAATAAAAGTGGTCT
GACTTTGATTAACAACAGCACTCTGGCTGTTCAGCTGAGA
ATAGATCAGGAGTAGAAGTGGAGAATGGCATGGGTGTGGG
CAGAAGCAAGAGACCAACTGGGAGGTTGTGACAATAATCC
AGAGGTGAGATGGTGGTTCACACCAAGGGAAGTGGTTAGA
AGTGAATGATCAGATTCTGTATCCATGTTGAAGGTAGAAC
CAATAGGAATAGTTGATGGCTAGATGTGCATATGAGAGAC
AGAAGTCAAGAATTTTGGCCTTGATGCACTAGAAAGATTG
AGGTCCCATTAATTGATGTGGGAGAACAGAACAGATTTGC
CTTTGGGAATAAAGTTAAGAGTTCAGTTTGGAATATATTA
ATTTTGAGATGTCTACTAGGCATCAAAGTGGAGATATCAA
TAGGTAGTTGGATGTAAGAGCCTGGAATTCCAGAATTGCA
GATATGGACTGCAGATACCAATTTGGGAATTGTTGGCATG
TAGATGTTATCCAAAGATTTCTCTGTCTGGGTGCAGTGGC
TCATGCCTGTAATCCTAGCACTTTGGTAGGCCAAAGTAGG
AGAATCCCTTAAGCCCAGGAGTTTAAGAACAGTATGGGCA
ACATAGTGAGACCACATCTCTACAAATAACCAAGAATTAG
CTGGACACGGTGGCACGCACCAGTACTCCCAGCTACTTGG
GAGGCTGAGGTGGGAGGACTGCTTGAGCCCAGGAGGTCAA
GGCTACAGAGAGGTATGATGGTGCCACCGCATCCTAGCCT
GGGTGACAGTATGAGACCATGTCTCAAAAGAAAAATATAT
ACATATCTATCTAATCTATCTATATATATATAGAGAGAGA
GAGAGAGAGCTCTGGCTGTCCTGAACAGCTGTCAGCTACA
GGAGGTGTCACTCAAATTATCAGGCAATGTCTTGTTCCTG
GCCCAGCTCCAGACTTCTCAGGGAGGCAGGCACGCAGAGA
CTAGAGCTGTGACAGAGGTAGCCAGAAGTGGGCAGATGTG
TGCCCATTAGGTACACCTCAAGCGAGGGCTTGGGCAATCA
TCACCACTTCTGTGCACCCGCAGTTGAGATACAGGACCAA
CTGCTCACCCTGTAAGTGGGACTTCCAAGAGGCTTGTAAT
GTCGATGGCTCAAAGGTTACTCTCTTTGATTTTTGCTTGT
TAGAACTCGGATTCATCTGTATGCTTGGGGCAGCAGCCTG
CAGCTTGCGAGGAGAACAGTGGGCAGGCCAGGCGTGAGAT
AGTCCTTCCTAGGGATGCAGCCCTCTGCATTCACTCCAGG
GGGAAGCTGCAGGAGGCAGACCTGCCTTTTACCACAAAAG
GAATTGGCTGAGTAGGGCCAGTGCTGGGTCTCAGGGTCAG
CTTCCCATTTCCTCCCATGGGAAGATTCGGGACCCTCTGA
AGGGCCCTGGTCCCTCCTGATTTGCCTAGAAGTCTTCCAT
TCTGGGATCGTCCAGCATGGAGAATCTCAGACTCACAGGT
GGGCTCCTAGGTCACAGTGGCCATCCCTGTGCCTCCAGGC
CAAATTGCCTCTAGGAGTCTTGCTGCCAAAATCCCGAGGT
CCCCTCTTCCCAGAGGCTTCTGTCCCCACTCCCTAATTCA
TAACCTTCCTTCTGCCCTATGGTAGGGGAGCTAAGAGCCC
CCACATGTCTGCCCCTCCCAGACATGGCCCAGGGAAGCCT
GCTCCTGGACCAGGAAGAAACTGCTGCGCAACCTGCTTCT
CTCACGGCCCTGCACTTCGGGTCCCCGAACGGGCGCGTCC
CATCGCTCACTGCCTTAAAGGGCCTTGCTCTGCCCCTGTG
TGCGTCTCTTTTGTATCCCTCCTCTTAGCTGCTCTCTGTC
TGTCCTGTTTTTGGGAGCTGCCGCTCGGACAGGCCATCCC
CTGGGAACTTGCTCACCCTCAGTTTTCCCTGGGCCTAACT
CACCATCGTCTAAAATACAGAATCCAGCGCCCCATTCCCC
ACAAATAATAAGTCGAAGCGCTCAGGTCTGAGATCAGGAT
ACCCTACAACTTCTCCAGAGACCCTGGAGGCGTCTCCCCT
TCCATACCTTCCCCAAGAATGGAGTGCCCCAGACCCCTGA
GGCCCACAGATCCCCGCGGCCCCGAGAGCTGCATCCAGGC
AGGGCTGGAGGGTCCCCTTCTGCAGCGAGGGCCGCGGCCC
TGCCCCGCCCCTTCCTTGGCTGTGGAGGGAACAGGCGGGA
AGGGGGAACCCTTTACCTGACACTCCCGCGCCTCAGGCCG
GCGCTTCAGGTCCGGGCACAGCCTCTCCAGGGGGCGCTGT
GCTCCGGCGCCCTGGAGCGACCCCTGCAGGGCAGGCACGG
AAGTGTCCAAGGTGGCGCTCCCCACCATGCCGCAGTGAGA
CCCCATGCAGCGGGCGGGGGGCTGAGAGCCCCGCCTCATC
ACCACCCCAAGGAGGGGCCCCAGTCTTCCAGGTAAAGGGA
AGGGGCTGTTTCTCATGAGCCTGGGCTCCGGGCAGTTAAA
GCTCCAGGAATGGCTTGGAGGCGCTGAGCCACCCATCTCT
ACCGTCTGCCTGGCCACTCCCCTGTCCTTCTTGGGGAAGT
GACTCCCAGAGGCCAGCTCCTCAAGCTGAAGAGGAGGCCG
TAAGGAGCTTTGACAGGGGTTGTGCTGGCTTCCACCCTGC
CCCGGAAGCAGAGAATCTGAGAGCCTCCCTCTACCAGGCA
ACCCATCACACCAGCTCCCCAGGGACCTGGCCAGCCCAGC
TGGAGGGGCCGGGCAACTCAGTCACCTTGGCAGGCAGCCC
AAGGGGCCGGGTTCAGCCTCTGCTCAGGAAACCTGGCGCG
CGCACACACACACACACACCCAAAATAATAATAATAATAA
TAATAATAATAATAATAATAATACCACCTCATCCCCAGCT
CAGCCAATCACAAAAAACAGACTTTATTGAAGTATTTAGT
ACTAAACCCCACACAATTCCAGCTCTGTAGCTGAGGACAC
AGCCACTTGGCAATGGCACCAGGTGTTATACAGGACCAAT
AAGTTAATGTAAAGGACGCTTAGGTGTGGAAGGCCAGTGC
TTAGCTAGCTCCTGGTTCAGACCAAGGCGCTCTGGGCTCC
AGTTAGGACACTGAGAGACCAGGGAAACCAACATGCCCTG
GGGAAAGGGGCTTAGAGACAAACCAGAAAAGTACAGCATC
CAAGCAGGGTATTCACACATGAGGGGCAGAGTAGGCCCAA
AAGGTGGGGGTTGCTGATGCAGTAAAAGCACAGTGAGAGA
AATGCCAGGTGCATCCCTTCAGCCTCTTGCGTCCTCCCAC
AGGTTCCTTTGATGGGCCATCCTGGGTCTTCCCTTGGCAC
CCTTGTGCAATCAGCTATACCGTTTTCTTTCCAGTAGGAA
GAACTGTGCCTCTTTTAGGTCAGACACCAGAGGTTGAACC
TTCCGCTATACTCACAGTCTGTTCCAGTCCAGGTAACATA
GGAGCAGAGTTCTGCACAGGTAAAGTCAGAACTTAGCTCT
CCCTACCTCTCCTAGCCTCAACTCAGTTGCTTTCTCATTG
AAGCAGGTCCCCTGACCTGGAAGCAAAGAAGGCCCTAGGA
TGAGAACCCAGGGATGGCTGGGTGGTCTTAGCACATGCAG
CTTCCACCCAGCCACTGCAGCTGGGACAAATAATGAATGC
CCTCAAAGAAAATTCAGCATCTCATCAGTCCTTGGGAGTA
AGTATGTCCATGTTGGTATAAATAAGCACCTTCTCAGAGC
AGAAGCATAGCTGGTGGGGGCAGTAAGAACTGTGACCCCC
TCCCCTAACCAGAACATGCCACAAAAGTGGTGCCTTTCCA
AAACCACTTGTAAAGTATTGGTTTTTGAGACTACGATGAA
AAAATGTTAGAAGGGCCGGGTGCGGTGGCTCATGCCCGTA
ATCTCAGCACTTTGAGAGGCCAAGGCGGGCAGATCACTTG
AGATCAGGAGTTTGAGACCAGCCTGACCAACATGATGAAA
CCCCATCTCTACTAAAAATACAAAAATTAGCCAGGCCTGG
TGGCGCTTGCCTGTAATCCCAGCTACTCAGAAGGCTGAGG
CAGGAGACTCGCTTGAACCCAGGAGACGGGGGTTATAGTG
AGCCGAAATCTTGCCACTGCATTTCAGTCTGGGTGACAGA
GTGCGACTTCATCTCAAAAACAAACAAACAAAATGTTAGA
AGGAGCAATGGGGCTGCAAGCCCTTGAGATGCCCAGAGGT
GGTTGTCAAAAGGTGACCACTAAGCACCAGCATGGACCAG
TTCCCCGCCGGACTCCCTGAGGCTACAAACCATGATGCCA
CTGACTCAAAGCTCAGAGGTCTAGGAGCCCACAGGGCATA
GACAGGGTATAGTGACTGGGTCCCTAAAGAGGATTTATGG
GGTCAGGAAAATAGGAAAGTCTAGCAAGACAATACACCAC
CAGGATATACTGACCTTTGACCTACCACTTGGTGTGTGCA
TCACAGAGCACATTAGAAAAAGGGAAAGGATTCTCCCCCA
TCCCAGGCTGGGGTACTCAGAGACCTGGGAAATGGGGGAG
AACCATGTGCATGACTCTCATGTACCATGTATGTACCATG
TCCAGCCTCCAGCAATAGTGGGACAGGAGGGCCAGGGGCA
GTTCCCCAGGGAAGTTCTTAGAACCAGAGCACAGAGCATT
GGAGAACTCCCAAGGTGGCCCACTCTGCTTCACTCATCCC
CTGCCACTTGTCTTGCATAAGGAGATAGAGGCTGTCAGTC
AGACAGGCAAGGCCTTAAGTCCAGTAGGCTAAACTCTGGG
GGATAAAGCATCATCATATCACAGGGGTCTTGAGGACAAT
CCACATATATAAATCCTTAGGTCAGGGCTTCTGAAAAAAG
TCGTGTAAAAAAAAAACATAAAAGGTCTCAGCTCCAGGTC
ATCGGCCTGCGATGGGGATGGGGGAGCTGAAAGAGGCACT
CAGGGGTGGGGGGTCTCAGCCCAGCCCCTCTATGAAACAG
TCTTTTCCAGCATGGGGCGCAGAGTTACACCTGGCTGATG
ATCTCTCCTTTCTCAGGTACAAAGACTTGCACAGGGGCCC
CGTCAGGCGATCTCCGCAGCACACACACTGTGGGCACCTG
CCAGGGTCAGGAAGAAAGGAGAGGTGGGTAAATGAACCAG
ACCGAAAAGCGGGGACTGCAGGCGCAGTTACACCATCCTT
ATCCCTTAGGGACACTGACCAGCAGAAGCAGTAGCAGCAG
CAGGCCCTGGCACTCAGCCCTTTCCTCCCAGGAGGCTCTC
TGTCCTTCAGGGACCCCCTTTACACATTTTCCTCCAGTCC
TTTGGGGTGTGACAGGCGCCCTGACCTCCTCCTCCTCCAC
TTTTCCTGGGCTCACTTCTCATCACCCTCCCTGTCTGGCA
GGTTGGGATGGGCTGGGTCTATCCAGCCAAGGACAGGCCC
AAGCGCGCAGGAAGGGAAAAGCACGTCAGCTGGAGGGCGC
GGCCTGGGACTGGGGCCAGGGTGCTGCCAGGCCCAGGATG
CCAGCTGCAGTCCAAAGAACCGTGGGTGGGGGAGGAACAC
GCAGCTGGGCCTGCTGGGAACCTGGGGTCTCAAAGAAGCA
GCTTGTTGGTAACTTCTGGAGCACATCCCCTGCAGAGCCC
TCCATACCAGGGAGAAAGAATAAAGAAAGGATTCCTGTGT
GTGGCTCCCCACTTCAAGAATGAAGATATAGGGGCCAAGA
AAACCAAGGCTGCCACTCTACCCAGTATCAGGGTGCTCTA
TCCTATATACTACCCTCCAGCCTGCTCCCTGGCCTCTGCG
GCCCCAGATGATAATATCACATATCTAGTGCTTACCATGC
ATTGCTGTAATCATTCAGCCTCTTGGCAGCCCTATGAGAC
AGGTACTCTACTACTACCATTTCACAGGGGAGGAGACACT
AGGTCCAAAGGGGTTAAGTCATTTGCCCAGTCATACAGCT
CGTAAGTGGCAGAACTGGGATTTGAACCTGGTTGTCTAGC
GTGAGGGTCGGTGCTCTTAACTCTGATGCCACCCTTCTTC
TCGGCTTGGTGGGGAGGAGGAGTGTCAGGAAGGATGCTGA
TGCCCAGAAAATCACAGGTTCTGGCTTCTGCAACACACTT
CCTACTCTCCCTTTGTCCTATACCTTCAAATGGAAGTTTG
AGGGGCTGATTTGGACTGGACCTTTGATTATGAAGAGGCT
TATCTGCTTTGTGGATCATCATTTAGAGAGGGAAAAAGTC
TCAGCTGTCTTCGGGGATCATCTCCACCAGTGTATACGCT
TCTGAGCTAGACATGGCAGGCAAAATTAGGAGGTGCCCCA
GGGAAGCCAAGAGTGCCTTCCAAAGCCAAGAGGAAATGTT
TTTTTGGCCTGTTCTTCCTAGCTGGGGTTTGATTACCCGG
CCACTAGGTTGCTGCTTTGATGCCTCTCTACCCTTGGACA
TGCTAGAATTATAGCCCCTCCCCAGCAAGACAGCCCTCCT
GCCTGGCCCCGGGGTCCCTCCAGAGCAGCCGTACCTGTGC
CCGGGGTCCCAGGGCTCGCCCGAAGCCCTCTCTTCCGAGG
GGCAGGCTCCTGACCCGGAAAGCTCCTTGGCGGTCCAGTG
AGTGGGGGCGGGTGCTCCGGAGGCGTGCACGCTCGTGCCA
CCACTTGAGCTCCTCGGACACGGCAGCCTTACTGAGCCCC
CGGCCTGCCGGGCTGTCCTTCAGGGAGGGCGTCCGCACAA
TGCGGCTGCGGGAGGGCACCAGCCGCTGGTAGCGCAGGGG
AGTGCCCTCCTCCTCATAGGCGGGGCCCGGGGCTGGGCGG
CACAGCTCCCACTCGCCAGGCGGCAGGGGGCTCTCAGCCA
CCACCACGTACCGCCCCGCCGGGAAATAGCCAGGTGGCAG
CAGTAGCTTGGGGTGGTGGGCGACCAGCTCTCTGCTGCCG
GCTGGGCCCCAGGCCCCGCGGTGACGATGGGTCTTGGGAG
GGGAGAGAGGCTGCAGAAAGGAGATGTCGGGGCTGCTGCT
GCCCGGTGAGGTGGGGTGGGAGATGCTGGAGATGTCAGAG
CCACTGTCTTCTGAGCAGGAGTGGCAGGAGGCGTGGGGCA
GCGGGGGCTTGGTCGCGGGAAAGCAGGACTCTGGCACTGT
CACCGTGTAGTGAGTGGGGCGGCGGCGGGGAAAGGCGCTG
CGACCTCGGCCCTCAGGACCCGCCCGGAAGGAATCCACCC
TGAAGAGGGAAAGAGAGGCATTCTGAGTGTGGGGGTCAGA
AACTCTACGCTGGGGTTGGGGTAGGAGGTGGGGTTAAAAC
AGGTGAGTCCTGCTCTACCTCAAGACCCAAGCATGGCCCT
CCTGCAAGGGTCTTAGGTCAAACCTCCCAAAGCAAACCAA
CAAACCCTCTGCTGGGCTGTGTGGGTGCAACGCATTCCCT
CACTGTGTGCAGATGTGTACCTGCTGCATTCACAAGCTTG
TGATTCATGTAAAGTGTGCTACATCAAGTAGCACATTAAG
TACTCTTTTAAAAGTACTACATTAAGTACTTTCAGCTGAG
GTACACCGTGTCCAGTGGCAGATCATCCACAGCATCTATT
CGGTAGGCACTGCCAGGTACCTGACTTGAACGCGTAAAAG
CTGTCATGTGGTACCCAGAGCAGTTACATGCAGCCCAGGA
CCGGCAGGGGCTGAAATCCAGCCTTCGCTTCACTCTACTA
ATGCACCCAGGTATGGGGCTCTGTCCCCCTTTTTCCTAAT
TTGCACAAAGGCATGGTTTGTAAAATGGCCCTGGTAGCAC
GTAAAATATCTATTGCTGTGTGGTGGCGGATGCCTGTAAT
CCTAGCTACTCAGGAAGTTGAGGCAGGAGAATCACTTGAA
CCCAAGAGGCGGAGGTTGCAGTGAGCCAAGATTGCGCCAC
TGTACTCCAGCCTGGATGAAGGAGCAAGACTCCACCTCAA
AAAAAAAAAAAAAAAAAATTAAAAACTAAATAAAATCCAT
TGCTTTACTTGAGAGCAGTTGTCCCAAGCTGCCCCCAGTT
CAGTGCTGCCTGACCAGCAAATTTAAGCTGACGGAGAATT
CAGCAATGCTTTCATGGTGCCCCAGTCCCCCCATGGTATG
GCCAATACTGCCTGTCAACACTTAACCATTTAAACTATTA
CCAAGTAGCAGATGACTTAGAAAGTAACATACAATCAATT
CTCATTATTTGCAGATTCAGTATTTGTAATTTTCCTAGTT
GCTAAACTTTATTTTTAATCCCCAAAGCAATATACACAGT
GCTTTCATGGTCATTCTTGGACACTGCAGAAGAGTGACAA
ATTTGAGTCTCTTTAAGTTTCAGTTGAGGTTAAACGAGGC
CATGTTCTGCCCTCATGTTTCAGTTCTCATGCTGTAAGCA
CACAGTGTCCTTTTTGTGGCATATTTATGTAGTGTGTGTG
TTTTTGCTTTGATTGGTGATTCTGCTGTTTAAAATGGCCC
CAGATACAGTGCTGAAGTGCTATCTACTGTTCCTCCCTAA
GGCATACTGGGAAAAGGCTATGGTGTGCCTTATGGAGAAA
CTATGTGTGCTAGGTAAGGTTCATCCGGGTATGAGTTAGA
GTGCCGTTGGCCATGAGTTAATGGATCAACAACCCATATT
AAGTAAGGTGTCCTTAAGCAGAAACTCACATAACACAAGG
TTATATATTAATCAGTTGATGCAAAATGGGACTAAAGGCT
CACAGGAACCTAACCCTATATTTCCCCAGGGGAAATACAG
TACTTGCTAATTCAGGATTTGCGTCAATTTTTCTTTATAG
AACATAACTACCACAAATAATGAGAATCAACTGTGCATCA
ACTGGAAAAGTGAATTGCCTATTGTCAGTGACCAATAATT
ACTAGCAAGAGGAAACATGGCAAGGGTAGAAAATTTGAAT
CAAGTTATGCAAAAAGACAAAACTAGAGTCTTTGGAAGAA
AACAACTTGCTTCATGGATGGCCTTTGGCTTTGCGGGTGG
CAGTGTAGTCTCTGTCAAGAGACGCCCCAAGAAGAGATCC
TAAGAGAAGCCAAGGCACTAGCCATGTGTCACCCAGGGTT
GTCCCACCTGTGTCCTGGGAGCTCCCACCCTTCAACTATA
AGCTCTGAGTGGGTCCCCCATCTCTCTGGGGAAGCTGTCT
CTTACCTCAGAGACTGCGACTGGCCCCTCCTCCCCTGCAT
CTCGGGGGTGGCTGGGGCACTGGTGCGGCCCTGCCACTGG
CCAGGAACACCACGGATGGGAACCATGTGGTAGGAGGCAG
GCTCCAGAAGCCACAGGCTAGAGGCACTGGGCCCATCCTG
TGGCGTGGTGGCTGGGCTGCTGCAGAAGGATTAGAGACAG
TTCAGTGGCAGGAATGCCTCCATTCAGGAGCTCAAGAGGT
GCAGAAGAATGGGGATGCAGTGGAAGGGGCTCCCAAAGTT
AGTGGGGCAAACTGCCAGCACCCTTGGGGAACTACCAAGG
CCCATGCTTCCATCCCACTGCTGCAGGAGCTCTCTCCTCC
ACCTTTCCACTCTTCCATCCACCCAGCCTATGGCCGTCCC
CAGCACAGCTCCCACCAACTCCCAGCCCTCCCCTTCTCCC
TTCCCTCCCCGATCCTGACCTGGATTCGCTCCAGGGCTCA
GAAGATTTCCTGGGCTTCTCATAGGGGTGGTCCAGGCTGG
TCTCCTTCCAGGGGCTGTTCTGGACTGGAGCCCGTTCCGG
GCCCCCAGGCTCAGGTTCTGTTGGCTGCAGACCCTCAAGG
GTTTGGGGTGGGAGAGGCCGAGAAGGTGGGGCTGGGGACT
CTGGAGGAGGTTTTGGCACTTGGGATTCCTCTGCAGGAGT
AAAAGTAACCTGGTAAGGCCAGAGGCTGGGGGAACCGGCC
CAACAAGAACCTCCACAAACCATAGCCCATGCCTCCCTCT
CCCTCCCATGCTGGCTTGTGCGGCTGCTCCAGGCCATGGC
TCCAGCCCTAGATGCTCAAACATGTTTTCTTCTTTGGGAC
TTACTCCTTCCCACACAGCACTATTTTATGTCTTCCTGCT
TCAAGAAGACTCCTGGGTTGTCTCTCTTGGGCTTACAGTG
CTCCACTTTCTAACCTTTGTTCCTGGTACCATGTCTGCAG
TTATCTTTTGTTTACCTATTTTTCTTGTTCCTGCCATGCC
CATATGGCCTATTTCCTTATTGGCTTGGGCACTCCCCTGG
GCAGGACTGTAATAGCTTCTCGATCCACCTTGACCCTGGC
ATCCTCATGGTTTGTACACAGGGTTCTTAATCTATAGACT
TGTGTTTCCTCCCCCAGTGCTCCCTTCCTTTCAAAACTGG
CAATGATTGTGGGCAGATTGCTCTTTGGCTCTGACTGGTG
CATCTTGAAATCAAATCCCAGGGTGAAGGAGGGACATCTG
GGGTTGATCAGTTCTCTTGGAGTTCACCTTTCCTTTCCCT
GTAAAAATAATGAGCTTCCAGAATGGGAGATCAGCACATT
CCCCATCTTCAACTGAGCATGTGCAAGGGCACATGGAAAT
CGACATGAGGTCCAAGCGGAAATCCTAAGCCTGGCACCCT
AGCCTTCACTCCCACTTAAATTCCATACCAGAAAACTACC
CAAACCCCATGGTCTTGCAGTAGGAGTCCAGCCTTGACAA
AAGGCCCCCAAACGTCCTTCTCACCTTCCTCCAGGAGGAG
CCCATCTGACAGGGAGCTGTCATCAGAGGCACTGAGCTCT
GGGAAAGACAAAGGGGAGAGAAGAGAAGGAAGTGAAGAAA
TGAACAAACAGATATGAGTAACCAGTAGTGCTGAGCAGCT
CAGGCCTGATCACTCCCCCAGGACAGCATCTGTTATGAGG
AAATACCCACTGTATGCTAAATACACATTGGGAGTGAATT
TTTTTTTTTTTTCTGAGATAGGGTCTTACCCTGTTGACCA
GGCTGGAGTACAGTAGTGTGATCATGGCTCACTGCAGCCT
TGACCTCCCAGGCTCAAGAGATCCTCCTACCTCAGCCTCA
CAAGTAGCTGAGAACACAGGGGCATGCCAGCACATCCAGC
TAAATTATTTTATTTTTTGTAGAGAAGAGGTATTGCTGTC
TTGCCCAGGCTGGTCTTGAACTCCTAGGCTCAAGTGATCA
TCCTGCCTTGGCCTCCCAAAGTGCTGGGATTATAGGCGTG
AGCCACTGCACCTGGCCTGGCTGTAAACTTATTACATGGT
AGTAGAAAAAAATAGAAGGCAGAGGCTAGGAGACAAGAAA
TGTGATTTTAATCCTGACTCTGATATTAGCTCTGCAACTT
TGAATAAACGATTTCAATGCTCTAGACCTCAGTTTCCCCA
CCTGTCAAAAAAAAAGAAAAAAGATGTCCTCTGGCAGGGC
TTCTTGGCAGTGGAAAGGAAAGACAGAGAGTCATTTTAGA
AGCCCTTGGGATAAAAAGAATTTCATGGCCAGGCGTGGTG
GTTCATGCCTGTAATCCCAGCATTTTAGGTGGCCAAGGCA
GTGGATGGCTTAAGCCCAGGAGTTCAAGACCCACCTGGGC
AAGATGGTGAAATCTGGTCTCTACAAGAAATATGAGAATT
AGCTAGGCATGATGGTGAGTGCCTGTAGTCCCAGCTACTC
GGGAAGGTGAGATGGGAAGATCACTTGAGGCTGGGAGGTT
GAAGCTGCAGTGAGCCGTGATCACACCACCACACTCCAGC
CTGGGAAACAGAGTGAGACCCTGTCTCAAATTTAAAAAAG
GGAATTTCACTCTAATTTGTGTATAATCATCTCACATCAC
AAATACAATTCAAAGATCCCAATGTGAGACCTGCTGCGTT
ACCAACAAGAGCAACGCAAGATAGGAATTTGAATTTAAGA
TAAGGTCTGGCCAGCTGGCCCCATGGAAGGTTCTTCAGTT
GGTGATCTGGCAAGTCACCTGAAGGTAATATAGTGTGACT
TTTCTGCATGGTATAGCAGCACTTGTTACCTAGGAAATCA
GAGGGAACTCATTTTTGCTATTGCCCTTGAACAAACTTAA
GCCTTCAGATTTTTTTTTTTTTTTTGAGATGGAGTCTTAT
```
