## Appendix S1 for "Sexual selection and pseudogenization in primate fertilization": All_Annotated_Scaffolds.gff (part 470 of 747)

```
TCTGTCACCTAGGCTGGAGTGCAGTGGCGTGATCTTGACT
CACTGCAACCTCTGCCTCCCAGGATCAGGTGATTCTCCTG
CCTCAGCCTCCCGAGTAGCTGGGATTATAGGCACCCACCA
CTATGGCTGGCTAATTTTTGTATTTTTAGTAGAGACAGGG
TTTTACCAGGTTGGCCAGGCTGGTCTTGAACTTCTGACCT
CAGGTGATCCACCCACCTCAACCTCCCAAAGTGCTGGGAT
TACAGGCGTGAGCTACCACACCCGGTCAAGTCTTCAGATC
TTAAGAATAAGCCTAAAGTGACCTGGATGGAACTAACGAA
ACTTTTGCAACTGTGTTTGAGAATGAAGATGAGGAAAAAG
TAATAATTGCTAATGTTTCTACTGTGCCAATACATTTCTA
AATACAGCACTTTATATATATTAATTCAGGTAATTCTCAT
AACAACCACGTAAGGTAGATGTTATCATCTGCAAGTGACA
GTTGAGGAAACCACGTCTCAGAGGAGTTGAGTAACGTGGT
TTAGGTTGTACATTCAACAAAGCTGGTTGAGTCAGAATTC
ACACCCAGACAGTCTGACTGGAGTCTGCTCTTAACCACAA
CCCTTTATGGGCTCTCCCCTATGAGCTTGCATTTCAAATG
CATGAGCATTACACAGGAAGTTTAAAGAAAAGTAAAAAGT
TCCAACCATCTTGAAATCCCTTACGACAGGGGTTAGCAAA
CTATGGCCCAGGGGCCAAATCCAGTTCAATGGCTGCTTTT
ATAAATAAAGGTTTGTTGGAACACTGCTATGAATTTGTTT
ATGTAATGTCTGGCTGTTTTAGCACTGAAGTAGCAGAGTT
GAACAATTGTGATAAAGACCAAACAGCCCACAAAGCCTAA
AATATGTGCTATCTGGTTCTTTGTGGAAAAGTTTGTTAAC
CTTTGCTCCACAACTTTTTTTTTTCTTTAAAGATGGGGTG
TTACGATGTTGCCTAGGCTGGAATGCAGTGGCCCAATCAC
AGCTCATTGCAACCTTGACCTCCTGAGCTCAATCAGTCTC
CCACCTCAGACTCCTGAGTAGCTGGGACTACACGTGTCCA
CAATCATGCCTATCCAATTTTTAAATTTTAATTATCTGTA
GAGACAGGGTCTCCCTATATGGTCCAGGCAGGTCTCACAC
TCTTGGGCTCAAGAGATCCTCCTGCTTGGCCTCCCGAAGT
GCTGAGATTACAGGCTTGAGTCACCATGACCAGCCTGCTC
CACAATTTAATGAAAAAAATCTTTATCCAGAGCAGGTGTT
AGATTTGCAGGACACACGGTGCCAGAAGCTGGGCCTGACT
CCTGAGTAGACAGCCAGCCCATGCTTTGCTTGGCTCACAA
GTAGCCTTTGCTTTAGGGTTCAATTAAAGAGACACCCTCC
TACTGAATTCTGGTCTCTTGCCTTTGATCTTTTATAAAAA
CCTTAGGAATAAAGGTTTTTATTGGGCCAGGCACACTTGT
AATCCCAGCTACTCCAGAGGCTGAGGCAGGAGGATTGCTT
AAGACCAGGAGTTTGAGACCAGCCTGGGCAATAAAGCAAG
ATCCCATCTCTAAAATAGTTTTTGTTTTGTTTTGTTTTAA
TTTGCTGGGTGTGGTGGCACATGACTGTAGTCCCAGCTCC
TAGAGGCTGAAGAAGGAGGATCACTTGAGCCCAGGAGTTC
AAGGCTGCAGTGAAGTATGATCACACCACTGCACTCCAGC
CTGAACAACAGAACAAGACCCTATCTCTCAAACGATTTTA
AAAAAAGATTCAGGTTTCTGAGAGCTGCTCACTATCTCAC
CCACTGTCCCAACCTCTGCCCCGCAGCAGCATCACAGGAC
ACCCCAGGCGGAGGGGTAGCAGTGGAGATCATACTCACAA
ATGCTGAGCCTCCTCCAAGGCTGTGCTGTCCAACACAGTT
GCCACTAGCCGCATGTGGCTATTTTCATTAAAACTAAATA
AAGTCAGTTCCTCAGTCACACTAGGCAGAGTTCAAATGCT
CCATAGCCACATGCAGCGAATGGCTACTGTATTGGACAGC
ACAGATACGGAACACTTCCATCATCTCAGAAATGCTATGA
GAAGCCAGGTGCAGTGGCTCACACCTATAATCCCACCACT
TGGGAGGCCGAGGCGGGAGAATCCCTTGAGGTCAGGAGGT
CGAGACTAGCTTGGACAATTTGGCGAAATCCCATCTCTAC
TAAAAATACAAAAATTAGCTGGGCGTGGTGGTGGTGCACA
TCTGCAGTCCCAGCTTCTCAGGAGGCTGAGGCAAGAGAAT
CTCTTGAACCCAGGAGGTAGAGCTTGCAGTGAGCTGAGAT
GGCTCCACCGCACTCCAGCCTGGGTGACAGAGCGAGACTC
CGTCTCAAAAAAAAAAAAAGAAAAAAAAAAAGAAATGCTA
TGAGGGTATTGCTAATGGCTGGTGTTGTTGATCAACAAAT
GCATCCAGAGCGCTTATTACACTGCACAGGCGGGTGCCAG
GTGGCCCTCATGGGCTTCACCCTAGTAAATGAGCTCAACA
CCTGACTGTTCCCTGCCACTGCAGAGTATGGCTGATGACT
CTCACTTAGCACAGTTACCTTCCCAACCTGAATTACCCTT
ATATGGAGCCCAAAGGGGCAGGGTGGTTTTTTGTGTGGGT
TTTTGGTTTGTTTGCTTTTTTCACCCCCTTTTATTTTTTT
TTTTTTGAGACAGAGTTTCGCTCTTGTCGCCCAGGCTGGA
GTGCAATGGTGCAATCTCAGCTCACCGCAACCTCCGCCTC
CTGGGTTCAAGTGATTCTCCGGCCTCAGCCTCCCGAGTAG
CTGGGATTACAGGCATGCGCCACCATGCCTGGCTAATTTT
GTATTATTAGTAGAGATGGGGTTTCTCCATGTTGGCCAGA
CTGGTCTCGAACTCCCGATCTCAAGTGATCCACCCACCTC
GGCCTCCCAAAGTGCTGGGATTACAGGTGTGAGCCATTGT
ACCTGGCCTCCTTTTTTTTTTTTTTTTGAGACGAAGTCTC
ACTCTGTCGCCAGGCTGGAGTGCAGTGGCATGATCTCGGC
TCACTGCAATCTCTACCTCCCAAGTTCAAGCGATTCTCCT
GGCTCAGCCTCCTGAGTAGCTGGGACTACAGACATGCGCC
ACCCTGCCCGGCTAATTTTTGTATTTTTAGTAGAGATGGG
GTTTTACTATGTTGGCCAGGCTGGTCTTGAACTCCTAACC
TCATGATCCGCCCACCTCGGCCTCCAAAAGTGTTGGGATT
GCAGGCATGAGCCACCGTGCCCGGCCTTCCCTTTTTAATT
CAAAACACCTCAGCTACTAATAATTCTGCTTTACTTCCTC
CTTTCTAGAAGGGCGGATGGGCAGAGGAGCCACAAAACAG
AAATTACTTGTCTAGAACTGATCCATTCTGTGCTCTCACG
ACAGGACTTTAGATCCCAGGGCCTGAAGTTGGCGAGTGGG
GTCTTGATTCCTGATGCAGGAAAGTCAGCAGCTACACCAG
CTGTCTCCTCTCCACAGCTCTGTCTTCACCTGGACTGAGT
ACTCCAAGTTTTCAGAATCTCATCCTCCTGCCTTCCACAG
AGCCCCAGGCCAGTCCTGGCCTGCTCCTGACTCCCAACAA
GAAGCATTATGGGTCACAATGGCAGCATCAGGGTGACACT
CCCTTGCCACCCATCATGGGCAGAAGCTCCCAGCAATGGC
AGCACCGGTGGGTAGGGGAGGCTGCTGAGCAGTGTGAGGT
TGGAGCGGGGAGCAGGAGGCCCTGCAACCAACTGGCATGT
TTCACCACTCTGACCTCTGCCTGCAAGCACAGAGCAAGCT
GGCCCTTAGGGGCTTCCATGCCCAAATCAGCAGCTACCTT
TCAAGGCTGCTGGGATCCCTGCTGAGAGTGGAGTAAGGAT
GTAGAATTTGTCTTTCATTAGAGCCTCAGAGACTGGGAGT
GTTGTTCTGCGGCCAAGCCAGAACCACTGGAACCAGACGG
AGGTCTGGCCATTTTCCCTGGGTCAGCCCCACTGTCTTCT
GACTTTACTGGGTTAACTGTCACATGGAGGCACCTCCTCT
TTATCACCTACTCTTGGCTGCGGGAGGTGACCTGGGTGGT
GTCTGGTCACGCACTTTCTTTTTTTTCTTTTTCTTTTTTT
TTTGAGACGGAGTCTCACTGTGTCGCCCAGGCTGGAGTGC
AGTGGCCGGATCTCAGCTCATTGCAAGCTCCGCCTCCCGG
GTTTTTACGCCATTCTCCTGCCTCAGCCTCCCGAGTAGCT
GGGACTACAGGCGCCCGCCACCTCGCCCGGCTAGTTTTTG
TATTTTTAGTAGAGACGGGTTTCACCGTGTTAGCCAGGAT
GGTCTCGAACTCCTGACCTCGTGATCCGCCCGTCTCGGCC
TCCCAAAGTGCTGGGATTACAGGCTTGAGCCACCGCGCCC
GGCCTGGTCACGCACTTTCTACCCTAAATTAGAGGCCATG
GATGGGAGCAGGGACTTCTGAGACCTGTGCTGAGATAACC
CCCTGCCTGAGGCATGGGCCACGGCACAGGGACTAGCAAG
GGCCTTCCAGCTTCCCCATGACTGCTCCCAGGCTGAGGAG
TACTCTTGGCAAAAAGCCAACACGATATGCAGGGATGGGA
GCCTGAGAATGTGAGTGAAGGCCGAGACCTCTGAATCCAA
TTCTATTGCAGGGCCACTGCCTCATTCCCTCCTGGTTCCC
TCTGAGGCAGCCAGGGAGGTCTGGGCCCCATGTGAGAGAC
TGGGGGGCAGAGCTGAGTCATGGGCCTGCTGCGGTGGGGC
TTGGAATGGAGAGCTGCAAGTCCTGACCTGATAGGCTGGT
CCTGGGTCAGGACAAAGGAAAACAGTCACACTTAAGGGCT
CAGAACCCCCTGTTGGAAGCTAACCTGGGCTGGACACACT
GATGTGATGTGGCAGGCCCTGGGCATCAACAACTCACTAG
GTGCCCCCACAGCCACCAGTCTCTGGGCCAAGGAGCTCAG
GGATTGAACTACAGACACAAGGAGGGCAGAGAACAGACAC
GGAAGGATCCCACCCTTGACCAGGGTGGCTGTAGATACTT
AAGGGGCTGTGGGGCATGGCACCAGTGCTGCTGGATTTCA
ACCTGAACATCTTCTAAGTAGCTGTGGACCCCTGAAACAA
TTCAGCGATCAGTAACACAAAGCAATGGTCAATCCCTTTG
CTGCCTAACTCAGGCCAGGGGACTACACATCAACTCAGAG
CCTTGGGCTCACGTGAGCCTCACACTACCCTGACCCAGAG
AAGCCATCACCCTGTGGGCCTGGAGGGCAGCGGGACCGGC
CTGGGCTACCCAGTTGAATGCAACTTGGATTCAGCTCAGG
GTCAGCTGAGAAGTATCTCTGTGTAGGAAGTCTCTTGAAG
GGAGTGCATTTTGAGGAGGGTACGGAAGGAGACAGTAGGG
TGTTTTCCAAGTAGACGGAGGAGAGGACCTCACAGGATAC
GGAAGACTTGCTGGAATTGCAGAGAATCAGGATGGGGTGG
AGCTGAACCCAAGAATCAGCTTTACCCAGCTGGAGTCGAA
CGCAAAGGCACAGGGCTGTGCGCCCACCATCCCTCAAAAG
CTCGTTTAAGGAGCATGGCCCAAGGGCCCTCGGGGCTGCT
GGCTCACCTCGGCCCAGGGGGAGGGCAGCAGCCGGAGGTG
GTTCACTGTTGCGCCTCCGCTCGACCAGGCAGCGCTGGAG
CTCCTGCAACTTCTTCTCCTCCTGCAGCATGGAGTGCTTC
CGCTGCCGCCGAGCCTGCCTGCTGAGATTCTCCTCCAGGC
ACAGCCGACGGGCTGCCTCTGTGATCTGCAGCTGCAGGGC
CAGCTGGCGCTCCAGGCTGCTTAGGGGGTCCTGAGAGAGG
GGGCAGGAATGAGGCTAGAGAGAGGCAGGGAGATTGGGGG
CCCAGAGGGTAGAGAGCGGCCCTGACACAGTGCTCTAGGT
CCCAGTCCTAAGCCCTGAAGACAGAAGAGAGGCAGAGAGC
AGCACCAATGGACGGACGTGGAGCAGAGGGTGGAGGGGTG
GGAGGAGCTGAAAAGCAAACTTGTCAGCCTGAAAAGCTGG
CAGGGGCACCCACCCACCCACCAATCTGCCTGCTGAACCA
GGCAGGGTGGGAACCCAAGTGGGACACTTTCCCTCCTGAC
CCCAAAGGGTGGGGCAGGCTGGTCTGTGGGAAACTGCTGC
CATTGATGCCATGGGGAAAGGGCACCCAGGGCCTGACTGC
CCCCACCTCCTCCTGAGAAAGGAGGACAGCCGTAGGGGCC
AGAGTAACCTGTCTGAGCAGGCTATTGCCCGCTGGGTTAG
TGGCTGGCGCTCTTAACTGATCTTCTGCCCACTGGGGCCA
AACCCAGTGTCCTCCCTTGAGCTCCCAGCTTGCAGTTCCA
TGGTGGCGCCCCTTCTCCACGGCCATTTGGGCTACATATT
CATGGTGCCCCTTGCCAACATGCAGCCAAGCACCCTCATT
GGGTGTGAAGGGGTGGAAGGGAACCTGCCAGGGTACTGGG
CTGAGGTGTGGCGTCTCAGTGATCAGCTTTGGGGGGTCGA
GGGGTACTGGCAGCTTCCTGAGGTTCCTCACCTCTCTGTG
CAAGGCCCAGTCATCCAGTTTGTAAGCTGCTCCGATCCTG
CGGCGAACCTTGGGGGCCTTTTCCCCTGGTTTGAGGGGAT
ACTCCGCTGGCAAGGTGCCCGTCAGCTCCTAGGGAGGAAG
CAGAGTCAAGCCAGGCCCACTGCCCAGCCTTGGCCACTGG
CCCCTGCAATGCAAGTACCTGCCTTCCACAGAGGCCCTGT
TGGGACCACCTTCCACCCTCCTCCCCACATCCCATCCTCC
ACGCTGTCTCTCCCGTCTTCAGACCCACTCTGCACCCCTC
CCCTTTCCCTTCAGACCTCCTTCTGATCACTTCCTCCAGA
GTACACCGACCCAGGTTACAGCACTCATATGCACTTATGT
CTACGCAGTCCCTCTGCAGCCCCTGATGAGCTTTGTTCTC
TGTGCCTGGGCCCCCGCCTAGGTCTGACTCTTCTCCATCC
AGCGCAAGGTCAAACACTGCGTCATGGGGACTCTGGGCCC
CAGCCCCCAGCCTGATGTCCAGAATTCCCTCAAGAATGGG
GCTCCCTCTCCCCAACTCCCGCATCCCCAAACATGGCTCC
ACAGCCCCTCAGATGAATGCCATGCTTGTGTGTGCTGGCT
GGGGCCTCACCGCCTCCCGCAGGCAGAGTCTCCTCAGCTC
CTCCAGGCAGGCCTCCAGCCTCGCCTCCAGGGCCCTCTGC
TGCTTGTGCACTGCGTGGGCCAGCTCCTTCATTGGGGAGA
CTGGGCTGTCAGGGCCTGCAGGGGTGGGGGGCACATGCTC
AGGGAGGCTGAAGGCGGAAGCCTCCTCCGTTACTTGTTGA
CCACCCCTAGGGGAGCACACATGCACACACACACACATCT
CATGCCTGCCCACAAATTGCAGGCTGCCTGCTGTGGCCTG
TGTCACAGCCGCAAAACACCACGTCTCTTGGCTGCACAAA
TGTTACAGCTCAGAAGGGAGGGTCGTCCTACCAGGTGACC
TACAGTGGGGACAGTGCAAGGGAGGGAGTTCTGCCCATGC
AGTCCTCCCCCCACTCCTCCTCCCTTCTCCTTCCTCTTTT
CCTTCTTCTTCCTCTCTTTCTCTCTCTCCCTCTCCCCACT
ACCCCTCTCTCTTGCACACACACAAAAGTCTCTTATTTCT
TGTCCTCTGTCAAAACTAGGCCAGACTAGGCCCACAGGTC
TGGCCAAACAGAGAGGCAAGACCTTCACATTGGCCAGATG
ATATATATTTTTTTGAGATGGAGTCTTGCCCTGTCGCCCA
GGCTGGAGTGCAATGCTGTGATCTCGGCTCACTGCAACCT
CCGCCTCCCGGGTTCAAGCGATTCTCCTGCCTCAGCCTCC
CAAGTAGCTGGGACTATGTGGTAGCCAGGATGGTCTCGAT
CTCCTGACCTTGTGATCCACCCACCTTGGCCTCCCAAAGT
GCTGGGATTACAGGCATGAGCCACTGTGCCTGGCGGAGAT
TTTTCAGCTTCTCAACTGGGGCTAAAGCTGAACACTGCAG
ATCCCTCTTCCAGATAGAACCAAAACTCCAAGCCAGTTTT
CTCCAGGGAGGAAAACTCCACATGTCCCTGAGGCTCCAGC
CCTTCCAGAACCTCCCCCTCCTCCCGGCAGAGGCCTCTCC
CTCCCCTTCCTCTCAGCCCTTGGGAGTCTCAGCTGGGCCA
GCCCTAGCGCCTGGGGACTCAGGACTCAGGAGTCAGGGCT
GGGGACCAGGGCAGGGGGATTTCCCTGAACACTCACCAGA
CTGCAGGATGATGCCGCTGTCGGTGTCACTGACCTCATCC
TTACTCTCCATGGTGGATTTCTGGAAGGAGAAGGCACAGA
GCAGGGAGGGGGGATACCGTGACCAGCCTGGGCCAGGATG
TGTAGGTAGCCTGGAGTTTCCCCAGCTTTAAAGAGAAAAG
AGAACAATAACAAAAAAGCTAGATATGAACCATCTTGGTT
ACAAAAAGCTTAATAGATGCTTAAGAGCAGGGGAGTGGGA
GGGCTGTGCTTCAGGAACCATCTAGGGTGGGAGATTCTGG
CACTGCGGGTGCTGCCCGAGAGAAGGGGCTGTGGGCCTCA
CCAGCAAACCCTGTTCTCAGTGGACACTCAGGGGCCCAGC
CTAGCTCCCCTCTGGGCCAAAGTCCTTTAGGCCTAAGGAG
GTTGACAACTGTGGTAGCCACAAGAGCCACTCGACTGGGG
AGAAAGGCAAGAAGGAAAAGAGCAGAGACAGGATAAAAAG
GAAGGGGACAAAGAAATAGGATGGGATGACAAAGAAAGGA
GGAAGGGGGCCCCGCATGGTGGCTCACACCTGTAATCCCA
GCATTTCTGGAGACCAAAGCAGAAGGATTGCTTGAGGCCA
GGAGTTCAAGACCAGCCTGGACAACTTAGACCCCATCTCT
CCAAAAATGAAAATTAGCTGGGCATGGTGGTGTGCACCTG
TAGTCCCAGCTACTCAGGAGACTGAGGCAGGAGGATTGCC
TGAGCCTGGAGAAGTCAAGGCTGCAGTGAGCCGTGTTCGC
GCCATTGCACTCCAGCCTGGACAACAGAGACCCTGTCTCC
AAAAAATAAGAAAGGAAGGGGAAGACGTCTTTATGGGACA
CAGCTATCCTCAACCCAGGAACCCAGGAGGTGTGAGGCAT
GTCCTACTGCCCCAGTGGCTGAGGGCACTTCAAGAAGTGG
GCAGGCACATGGCCAAGGCCCTGGTCTGGGGCCTCCAAAG
CCCAGGATGCCTGCTCTCTGAATTGGCGCCCTGGACTCTG
AATTTCACATCTGCAGACATGTGCGGCCACTGTATGCCAC
AGAGCTGTCCCAAAGCCCTCAAACAACTTTCAAGCCATCA
ATTGCTCCTAGGAGACCCTAGAAGGGGAATCAGCCTGGAT
TCCCTACACCCCACAACCCAGGGCTGTGTCTGTCAGGGTT
GTCAAGACTTGACACGTGGGGGGCGAGCAGTGGCTAGAGC
AGAAGCTGAGCAAGGACAGAAAGGAGATCACCTGCTCCTC
TGCCTGCTTTGGGGTGGAGAACACTTGGGTGGTACAGGTA
CCATCCCATTGTGTCGGCTCAGCTAGGGAGCAGTCACCCA
GATAACACCTGTGCCCGCCCCCTCTCCCTCCTCACCAACC
CACACCCCTGGTTGGGGTCCCAGCTGGCCAGGGCCTGGCA
GCTGCTGGCTGCAGCAGGGGTGGGAGGGGTAGGCGGAGCC
CGTGCAGGCGGTCCGGTCTGGAAAGAGAGCCCAGCCACCT
CCTCACTGAGTCAGCCCATTGAGCAAGAGTCCAAAAGTCC
TTCCGAGTTTCTGTCTGGAGCCTATCCTGCCTCCTCAGAG
CGCGGGGCCGCAGGGTGGGGGAGGTGAGCTCCACCCCTCC
GCAGGCAGCCAACAGGACAGAAAACTCAGCCGGAAAGCTG
GTAACAAAGCGAGGCCAACAGGGAGAGGGGACTGCTGTCA
ACCAGGTCCCTGTGATACGTCTCCACCCATCAAAATGATA
AGAGCAGGACGATCAAGAACTTTTATAGACCTACATAAAC
AACACAGCAGCCACAGGCAGCAACAATCAAACACAAAGCC
CTAAAAGCAGCATGTACCTTGCACTTTGGAATTTCAATTA
TTCAAGGAAGTCTAGAGAATGCATGAGAGAATTATTTTTT
TTAAGTTTATGGGAGGCCTTTGCAAACAGAACAAAGTTCT
GAAAGACTGGCCATATATTCTGGGACCCCACCCAGCAGGG
CACTTAGGATGACTATTAGCTCTGCACTGTCCATCTGTCC
CAAACTCTATCCCTCGTAGAGATAAGAACAGGACAGAGGA
GCAGGCAGCTCACCCCCACCTCTTCCCACTCGCCCTAGCC
ATCCTCCCACCTTCCCCAGAAGCTAAGGGCAGGATGCAGC
CAGAGCTAGGAAGCAAGGTGGTCTCAGCTAGCACACTGAG
TGTGTCTGCTTTGGACAAAGGAGGAAGTAATGTGGGAGGG
GAAGCCATTAATTAGTCACGCTTGCTAATTAATTATTAAC
CACTAAGTAGTTGCCTTGGAAAGTTGGGCCAACTCAGGCC
CTGCTTCTCAGGGGCTCTGAGACTGTTGCAGAGGAGTGGG
GACTTACAGGGACAGAGGCATACCTTAGCACGCCTCCTGT
CTCCGCCAGCTGCCCCTTCTCCCAGCTGGGCCCAGCCTCT
CACTGCCAGCGTCAAAGGGAAGGCACTGATCTTGCCGGTG
GCCCCAGGCTGATGCTGGGTGCTCTCTGGGATGACTTGCT
GCCCCAAGTAGAGCAAAGGGAATAGTGTCAGAAGCCCATA
GCCCGGTTGTGGAATCAAGGCTTGGTTCTGCTGGGTCTGC
GCTACCTTGGGAAAGTCACCAGGCCTCCCTGGGCTTCCTT
TCCTCCTGTGCACAATAAAGACTGCACAGCGTCTAAGGCC
TTTCCAGGTCCCCGGTCTGAATCTCGACCTCTTGGTCAAT
GTCAGGCCAAGAAGGAAACCGCACAGCCATGTAGCAGACC
CCCACATCTGCCTCTGCCGAGGCCGCCCTCCACAGCTGTA
GGGAACCTGCCCCAGAGTCCGCAGGTGAGAGCGAGGGCAC
CACCCCCACCCAGGACGCTATGAGTCTTAAGTGTCTAAGG
CATTGCTTTTAGGTAAAGGCAGTTCAGGTAACATCCCACC
CCCTCCCCAACACAGGGATCCCTCCTGGGCCTCTTCAAGC
CCCAGTACTGGGCCCTAAAAAGCAGCCACCCGGCTGAACA
ATGTCCCCAGAAAAAGGCAGAGGAGACCAGAAGGGGCCCA
GAGGGAGGGAGGGAGGGAAACTCCAGAGCACCTTCCCTCA
GGCTGGGCCATGGGGGATCCTCCTCTATCCCAAGTGTGTC
CCCCAAAGCCAGGTCTTGGGCCGGCCTGTCCCAGCTCACC
TCTGCTTGCCCTCCCTCTGGTGGAAACTAAGGCCTGGGCA
ACCACAGGAACAGGCTCCTGTCCAAGCCCACCAACACCCC
TCTGTCATCCCTACACCCCAGACATAGGCTGGCGGGGGTG
GGGGTTGGAGGGCTGATGGCCACTGCTTGGGCTCCTGCAC
TCCCAGGCCAGCCTGCTCTCAGTCCCAAAGACCCATTCCA
CCTACCCCGCCCTCACCTGCTTCTGGGCTTTTGTCCAGGA
GTTTGAGAAACAGCCCCTGCTTCCAGTCAGGGGGTGCAGG
GCCCTTGCATGTCACCTCAGGGTCTCCCAAGCCACAGGCC
TGTGCTCTGTCTCCAGCAGACGGGGCTGCTGGCCATCCGT
CTCAGCTCACCTGCCTGCCTTGCCGTCCCTCCCAGGCTGC
CGGGCCAGGGGAACCAGGTTACTTGTTATGACTTGAGTCA
GAGGGGAGGAGCAGGTGAGCAAGTCCTTCCCTGAACTAAT
CCCGTGCAACTGGTGCCGGCAGGCAGCTCCTGGGCCTCTG
CACTTCCGGGGGGCAGGAGGGTAGCAGGGAAAAAGGGGCT
CCCATGGAGGAATCCCCGAAGAAGGCAACAACAAGGGTCG
TGTCTTCATGGCCTCAAGAGACCCTAGTACAACGTTCTGA
GCTGTGAGGTACCTGCGTGCTCTCCTGTCCTGACCCTGGC
TCTCTCTGCCTTCCTTTGACCTCAGTTTCTCTTTCCAGAA
ATCGAGGCCTGTTAAACCCCCCAGAAGCAGGGTGAGATGT
TCACTGTCCACTGAGAAAACAAGTAGGACATTTACAAACT
GACAGGGATGGGTCATTGCTCTTCCCCATATACCGAAATG
GAGATCAAGGGTTTTATCTCTACCGGGTGAGGATTTTAAA
ACCTCAGGCAAGGCAGCTGGAATTCCAATATGTAGAAGTT
CTAGAATCCTAGAGAGGGAGATCAGGCTGTTCTTTTTATC
ACAGACATTTTCCCCCAGGGGTATCAAGGCCATCACTTCT
CTGTTTATTATTACATCCATCCCCCAGCAACGCATGTTCA
TGGGGCACTGACAGGCACTGACCTGAGCCCAAGTCCTGTT
CCCTACTCCACAGGAGGTCCACTGTGACCCTAGACCCTAA
GCCCACTCCCCAAATGCAAGGAACCAGAGACCAAACTGGA
ACTTATTTCCTACAGAAAAATAAGCCTCAAGGTCTCCCTT
GAGGAGAGACCTCCCGACCCCCAAGCAAATGGGAAACTGA
AATCTAGCCTATTTCACAGAGGGAAGCAGAACTAAGGCTG
ACTGTTGCCTGTCCCTAGCAGGCTGCACCCCTCAAGTCTT
CATCTTACCACCTCCCTTTCCCCCACTCTCTGGTCTTCCC
ACCATTCCCCCCACCCAGATTCCAGTGCCTCAGTATTTGT
CTGGATTGCCTCCCCTCCCCCAGACCCTAAAGAGCCCTGT
CCCCCATTCCCCACTCCCCACCCTCGAGTGCAGAGAAGAC
AGAGGAAGTTTGCTTTCACCAGGCATCTCCTGTGGAGCAG
AACTCATGGGACTGGAGTCCGCCAGCATCCCCCACAGCTC
CGGTACACACACCCAGCACACCTTCGCATTCCTGTACACA
CCCTTTTTCCAAACAATGCTAGCCCCAGAGTGCTGCAGGC
TGACCACCTCATTTTCTGCCCAGGCTGAGGCTGAGGGGCC
CTAACAGGGGACAGTTCCTCCTCCCCCTACCCCATGGGGA
GCTTGTTCTCTGGGTCTCCCAAAGAGCCTGCAGTCCTGCC
CTTCCCCAGTCCTCCATGACACACAGTCCCTCCCCATAGA
GGCTTGGCACTTTCTTACAAAGTCAAACAGAGAGGGGTTA
ACTCTGGGCATAAGCGGCCCTTCCTCCACGTTGCCCACCC
CCAGCTCCAGGTGGGGGTTGGTGGAAGTTTCTAGAATTGG
CTCACAGTTCACATTTCTTAATGCATAGAATACAATTAAG
AAGATCACTAAAAAAGTCAATTGTATGAAATAAAGTTCTA
AAAATAAAACATAGCAATATATATGCTTCTTTATTAACAT
TAAGCAGGGTCTAGCAGTGGGTAATTTCATACAAGGGCTG
AGTGTAAACAATATTTCAAGACAGCTGTGACTGCAATGTG
ATATGAAACTGTGAAATCTATTAATGGCAAAGTCACAGGT
ACTGCCAATGCTACCGTGATTTGTTGTCTTCACAACTAAA
GGTGATGTTAAAATCTGTTAAAGATTGGTGAAAAACAATA
TCTTTTTTTTCCTCACCTAGTTTACAAACCCTCTGAATTC
TATCTACAGATGCCTAATGCCAATGAACTCAGTTAAGAAT
CCCTGCCCTCAGGTAATCCACCATCTCTGACTTCAGGGGA
GGTTAGTACAGATGCTCAATCTGTTTGCATTGATTCTTTG
GAATTCTCAAAAACGCCTTGCTCCCCCAAATTCACACTCA
ATATTTCCCAACCCTGCAGAATCTGAGGTTTGGAAGGGAG
CTGGCAAACCAAACCTCCTGCCAAGAATCCCAGGGAGCCA
TCCTTGGCGCTCTCTGATAGCCATGTCATTCAATTCAAAA
TACTAATGGGGGAGGTGGGCACTCCAGAGGCCAGCTGGGA
ATCTGAAACAGCTCCCCACTCCAGCCAGGCTGGGGAGTCA
GGGGACTGATGCCCCAGCCCCAAACCCTAGAGCACCATCC
AGACCACCAGTTGGTGAGGAAGTGGTATTTCCTTGCAAAA
CATTATAGTAGTTGGAATCTGATCTTTGCAGACAAGAGCC
CTTCCCCAGGGAAGGGGGAAACTGGACCTCTTTAGTGTTT
TCATTTCCTAAGGAAAAGTCCCGAATCAGAAAACTCTTCC
CCAGCGCTGTAGCCACCCACTCTCCATTTTTTTAAAAAAA
GTTCCTTCTTCTAGCGTCTTCTGATAACACCAGATTGGAA
ATTCTTTAAAGCAAGGGCCTGATCCTACCATCTTCACATC
CCCAACAGCCCCCAGCAAAGCAGTCTCAGGCACTGCTAAA
AATCTTACTTCATGAATTAAGGAATCAATGGCCAGCGCTA
GAGCCAATAGTGAAAAAAGGAAGAAGTGAAATAGCCCGGG
ACCCTCCAGGCAGGAGGGGTGGGGAGATGGTTCCTTCACT
GTTTTCTTACTTGCATCTGCTCCCTGCTCACTAGGAAAGG
TGTTCGCCTCCACTAAGCAAAGGTGGAGTGGGGAACTCCA
AGCCAGCCTGGAATGCGCCCTGAAATGAGACCTCTAGGCT
TTCTCTAAAAAGCCCCTTTGTCCTGTCCACCCTGCTCCCC
TCCCCCACCGCGCCCTCCACATCCAGGCTGGCCCGAGACT
TTGCTGCTTTTGTTTGGCTGCTTTCTGGCTTCCCGGAACC
TGGCCAGGAAGATCCACAGGCACGAAGAAGGTCGACGGAG
AAAGGTTGAGGGGCTGGGAGTGTGCATTTTTGGTAGGAAC
TCAGAATTCCTGCCCCCTTGATACATAACCCCATTCCCTG
TAGGCACCCTCCCTCCGCTAAGGCTGAAGACCATGGGTTC
AGGGGCCCGATCCCCCGCCCCAGTTCACCCGCGCTGGGTG
CCCCGAAGTTTTCCCGCTTACCTGTCCCATGGAGCTCTGG
CGCCGCCCGCCTGCCCCTGCGCCCTCCGCTCCAGCCTCGC
AGCTTCAGGACCTGTTTGTCCAGGCCATCTTCCCTCCCCG
CGGCCTGCCCTCCCCGGAGGTATTTCATTTAACTTCGGCA
TTTGCAGCATCCCAAATGTTAAAGATCCCAAGACATCTGT
CCCCTGGGGCATACCAAGGCCCAGAGGAAAGAGGGGAAGA
CGCAAGAAGGGACTGGAGAGTCCAATCCAAGAGTCGGGAC
GGGGCCGCATGCGGGAGTGACTAGGTACCCGCAGGGGTGC
GCGAGCTGCGGGAGCAGCCGCTCGAGGGGCAAGGCTGTCC
CCTTTGCCCCGCTTTCGGACGCCCGCGCGGCGGGACACCC
CCGGCGCCGCCAGTTTCCGCAGCCCAGGCGGGACGAGGCT
TCTCTCTTGGTCCCAGTGCCGCCTTTCATTCGCGCGCTCT
GGCCTGGCTGGGGCCAGTTTTCATTCCTGGAGACCCCCGA
GTGGAAGAATGAAAGGAGCCTGCGGAAGGGCGCTCCTCCG
ACCCTGTCCTCCCCACAGGCGCCCTCCCCCTCGCTGTGCC
GCGCTGCGGGCGGCGGAGCCCAGGTGTGTGGGTCGCGCGG
GGATGGCCGCTCCTCCCCGGCCCCGGCCCCGGCCCACTCC
CACTCCTCCCGCAGGGGCCGCTGGCTGAACTCGGGCTGGC
TCTGAAGGGAAGGAGCACCCTCTCGGCGAGCGCCTCCTGC
TGCCCGCTGCGAGCTGCTGTGTCCCCGTTCATCCATTCAT
TCACTTCCCAGTTTTCACTTGTTACCAAACATTTATTGAG
CACCTACTAGTGCCCAGCCCGATGGATCAAAGCTCAAGCC
CTATTCACTGGAGGAGTATCCAATCTAGACGAGTGATGAA
GCAGCACAGTATCTGAAGTAAGGGCTGGGACCCTGGGCAA
GGAGAGGGGAGGCTGACCCAGGCTGAGCCTTGGCAAAGCT
TGGCCAGAGGAAGCAATACCAGAAGATAAGAGGGGGCTTG
AAACAGCAGTGACAGGTGTACAAAAGCACAGCAGCAAAGG
AGCACAGCGGGTTCCAGGAGCTGCAGGGAGGTTAGGGTTT
GGGATAAGGAAGGAGTAAAGGGAGAGAATATGGAAGAGAG
ACGAAGCTAATTCGTCAGTCAGGGGCTCATCCAGAAGCAG
GGCAGCAAGGCACAGAGGATCACACCTATAATCCCAGCAC
TTTGGGAGGCCCAGGCCAGAGGATTGCTTGAGGTCAGGAG
TTGGAGATCAGCCTGGGCAACATCGTGAAAACCCGTCTCT
ACCAGAAAATAAAGAAATTGGCCAGGAGTGGTGGCACACA
CCTGCAGTCCCAGTTACTTGGGAGGCTGAGGTAGGAAGAT
CACTTGAGCAGGGAGGCGGAGGTTGCAGTGAGTTGATATC
CCGAAACTGCAATCTGGCCTGGGAGACAGGGAAAGACCCT
GTCTAAAAAAAAAAAAAAAATGGCCGGGCGCGGTGGCTCA
AGCCTGTAATCCCAGCACTTTGGGAGGCCGAGACGGGCGG
ATCACGAGGTCAGGAGATCGAGACCATCCTGGCTAACACG
GTGAAACCCCGTCTCTACTAAAAATACAAAACTAGCCGGG
CGCGGTGGCGGGCGCCTGTAGTCCCAACTACTCGGGAGGC
TGAGGCAGGAGAATGGCGTGAACCCGGGAGGCGGAGCTTG
CAGTGAGCTGAGATCCGGCCACTGCACTCCAGCCTGGGCG
GCAGAGCGAGACTCCGTCTCAAAAAAAAAAAAAGGAAACC
CACAATGAACGACCAGGCTCGGTGGCGCACACTTGTAATC
CCAGCACTTTGGGAGGCCAAGGCAGACAGATCACCTGAGG
TCAGGAGTTCAAGAATGGCATGGGCAACATGGTGAAACCC
TGTCTCTACTAAAAATACAAAAAAAAAATTAGCCAGGCAC
AGTGCTGGGCGTCTGTAGTCCCAGCTACTCAGGAGGCTGA
GGCACGAGAATTGCTTGAACCTATGCGTCAGAGGTTGCAG
TGAGCCGAGATCACTCCATTGCACTCCAGCCTGGGTGACA
GAGTGAGACTCTGTCTCAACTAAACACACACACACAACAA
ACAAACAAACAAAAGTAAGGCAGCTCCATGTGGTTGTCCA
GGTTGTGCACCATACTAAGAGGGAAGGTTCACCATTCTCC
ACCCACCTCGCCCTGTGTTTGGTCAGAGTTGTATCTGCCT
AGAGAGGGCGGCTTTTTCTAATTTGTACAAAGGCATTATA
TGAGCTAAGATGACTAAGAGCCTTGTGGGCTAGGTGAGGA
TTTAAGATTTTTATACTGAAGTTGAAGAGAAGCTACTTGA
ATTAATCAGTGTTCTCCGAGAAACAGAACCAGTAAGATGT
GTATGTATAGATAGGTAAATAGACAGCTGTATCGAGAGAG
AGAGAATGCAAGAGAGAGATTGATTGATTTTTAAGGAACT
GGTTCATTGGATTGTGAAAGCTGGCACGTCCAGAATCTGC
AGGCTAGACTCTCAGGCTGGAGACCCAGGGAAGAGCTGGA
GTTCAAGTTAGAAGGCAGCCTGCTGGCAGGATTCATTCTT
GCTCCAGAGATCAGACTTTGTTCCAACCAGGCCTTCCACA
GATTGGAGGGTAATCTGCTTTACTCGAAGTCTATTAATTT
CTATGTTAATCTCATCTAAAAACACACACAAAAAAACAAA
ACAACAAAACACCTTCTAGAAACATCTGAAAAAAAGTTTA
ACCAAATATCTGGGCACTGAGCCTAGCCAAGTTGACATGT
AAAATTAACCATCACACTGCTGAAAAATATTGACCCAGGA
GATGAACTGGGCAGACTGACCTTTAGAAAATGAATGGCCT
GTGAGTGGTTGGAGTGGGGAGAAAGCATGGGCAGGCAGGA
GTGCAGAGTGCAGGTGAGGGCGATGGTGCCTAGACTCCCG
TTGTGGCAGTGGGGTGAAAGTGGGTAAAAGGCGGAGGGAA
GAGGTCAAGGGCCTGAGAAGTAGGCATCATGGAGGCACAA
ACCAGAGTCCTCACTGGAAACTGACTGCTCAGCCCATGGA
GGGGGATGAAGGAGGTGCGATTTGGAAGAGGCCGCTAAGC
CCCCATCAGCTCTCTCTCCTTCCCAGTTTGGCTGAAGGGG
CAAGCATTTTTGGTCAGATGGGCTTTTCTGTTAAGCGGAA
GGGAAGTGGGGAAAAACCTCAAGTTCTTGCTGGGGAGGAG
AAAGGGAAGCAGAGTTGGATGTCCTTAGCTGAGCCTCTAA
AAGCTGCATGGTAGCTGGGCAGCTGCGCACACCCTGAAGC
ACCGTCCTACGCAGTAGAGGGACTCACTCAGCCCTCCCCC
TGCCCGGAGGAAGCTATCCTGGTCCAGCTTCGAAATCCTC
AGGCCCTCTGGCCAGGCAGAGGAAGAGGGGGAGGAGGCTC
AACTTTCCCACTCTCCCCTTCACCCCACCCTTGCTCCAGG
GGCGGGATGAGGAGAGGGAGGCCTGCCTAGACCCAGACAG
TGCCCTGTCAATGCCCTCAGTGAGAAGCTCTCTGGAAACC
CCGGAATGACTCGGGCCTAGGCCTCACTTCCTCTCCTGAC
CGCATCCTGCAGCTGGCAGCCAGAGGCAGGTGCAGGAGGG
GCACTATCCTCTGTTGGCCTCGGCCTCTGTGGACCAAATC
CCTCTCCACTGATTGGGTGCAGGGTGGGCTGCAGGCAGCT
AAGTAGCTATGCGAAACACGTACAGCTGACTTAGGAGGTC
CAGCCAGGGGGCCTCACTCAGCTGCTTCAAAGGAAGAAAA
CCCTCCAAATGGGTCCAGGATACTGAATCTAGAGAGATGC
TTGGAGGACAGGGGCAAGCCCATCCCTGGGGCTCAGACTC
TTGAGTTGCATGAGATGGGAAAGGAGCCTGCTCCCCAGAG
ACACACCAGCATCCTCCTGGCCAGCAATCCTGGGCTGGTT
TCTCAGTGTTCCCAGGTCCTCTCCAGGGAGTTAGGGTCCT
CTTCCTAACCTACCCGCCTCCTCTCTTTCTTCACTTTTTT
TTTTTCCTTCGCTCTCTCTCTTTCCTCCTCCCCCTTCCTC
TTCAGCTCTTCTATCCTGGCCACCTGGGCTCCCAGAAGAT
TTCAGGGACCACAGGACCGTGACCTCGCACTGCCCATGGA
GAGCACTGGCCCCTGACGCGCTATCCCCGACCTCTGCCCT
GCGTGTAACTCGCTCTCCCGGGCGGGACCCCCAGGGGTCG
ACAGTTGCCAGAAGTCTGCTCCTCTGTGTGCCCTCGAGGA
AGAAACCCTAAGGGTGAAAGTGCTGGGGGGTAGAGATTGG
GAAATGGGGTGGCCAGGAGGCTCTAATTTAACCTGGGACC
CCCTGCTTTCTGTGGCCCTGCTTGGGGAGACTTGGACCCC
TGTTTTGGGGAGAGCAAAACCTGGCCCCTCTCTCACCACA
AACCTAAGCTCCCTGCAGCATCCGTGGTCCAGCGAGCCCT
AATGCCCTGGCCTCTGTGGCCATTCTCTCGCTCTTTTTTT
TTTTTTTCTTTTTTCTTTTTTGAGACGGATTCTCGCTCTG
TCACCAAGCTGGAGTGCAGTGGCGCGATCTCAGCTCACTA
CAACCTCCACTTCCTGGGTTCAAGACAAAAGCTCTCCACT
GTCCTCCTCAGTTTCTCTTGGAAAGCCCAGTTCTGTTTGC
AATCAGATGGCACACAGTAAAGACACTTTGTTGCCAGTCC
ATGCTTCCTTCCCGGTGGGCGGTGGTGTGTGGGGTCGGGA
ATTTCCAGGTCCCAGCTGGGCTGCACCTCAGGAAGCCTGA
AGCCCTGGCAGGAGGTGAAGACACCATGACAGGGGTCTGA
GGGCTGGATGATTATTGTCCCTCTGTCAAAACACAAAATT
ACGACAAATTTAGTTAAATGATCTAATTGGCTTTTATTTG
TGATTTATGAAGCTGGGTAGCATTTTTTCTCTAAAAACTG
AGAAAAAGTGCTCCAATGAGCTGAGCAGAAGAGGTTGGCT
TTACAGGCAGCAAAGGGCTGAAGAAAGCAGAATCAGAACA
AAAAGCAGCTGGTTAGCATCACGTAACTTCAATTAACTTT
CCTTGTAAGGGTTAAAGCAGAGGGGACTTCTTATCATGCT
GGCTAAAACTGGACTATCTGGGGATTTGGCTATTATGTTT
CTCTCCTGTTTTCTTGGAAGATCAGATAAACAATTTAGTT
TCAGTTTGATGACATGAAATTTTAGCATAAGTGACACCAT
TTTGGTTTGTTCTGTTGAGCCTAGAGCAGGAGGTCAGTCC
AAATCATACCACTAATAACAGTTGCATTTTTCAAAGACCT
TGGGCCGGAGGTGCCCTCTAAAATAGCACCTGACAGGCCG
GGCACAGTGGCTCACGTCTGTAACCTCAGCACTTTGGGAG
GCCAAGGCGGGCAGATCACCTGAGGTCAGGAGTTTGAGAC
CAGCCTGGCTAACATGGTGAAACCTCATCTCTACTAAAAA
TACAAAAATTAGCCGGGCATGGTGGCTGGCTCCTGTAATC
CCAGCTACTCAGGAGGCTGAGGCATAAGAATCACTTGAAC
CTGGGAGGCAGAGGTTGCAGGGAGCCCAAGATTGCGCCAC
TGCACTCCAGCCTGGGTGACAGAACAAGACTCCATCTAAA
AATAAATAAATAGCACCTGACCCATTTGGGGCTTTTTAAT
CAATTTACCCTATGAATGTTAAGTGCCTCGCTCAGGTACA
TAATTTGGGGGAAACTTTTAAAATGTGTGTTTTGTAGTCA
GATGGCCTCAGTTTCTTCATCTGTAAAATGGGCATGAGAG
GACCCACTCACATGACTGTGGTGAGGATAATGAAATCATG
CAGATAAAATGCTTTTGAGCATTGTGCTTTGTACATAGTA
AGCACCCAATAAAATGGCAGGGTTTTTTTTTAAAAAAAGA
TGTTTTCCAAATTTCCAAATTGTCTTTTTTTTTTTTTTTT
TTTTTAAAGTTTTGCTTCTTCCTCACACCCAACCCCCAGG
AAAAACAAGATAGTATTTACTCATGATAATTACAAATTAA
ATGGTCCAAACCTGCTTACTGGCGACCAAGTTCCACTTCC
TGTGGTTTAACAACTTGAGGCTTCAAAAGGCCAATCTCCC
CCTGTGATCAGGCCTGGGCCTATGGCCTTGGCATGCGTTA
TATAAAAACAAATTAATACCTCATACCTTTGCCTTGTCTT
AAAATACTCAAAGTGATGAGAAAGGAGTGTGTTTTTGAAG
AAAGGAGGGTTTTAATTGAGGTCAGATGCTGTCTAAATCC
ATTGAAATGGTCCATAAACCCAGCTATGTGTGACCTCCTC
CCCATCTCTCCTCAGAGCTCTGCCCCCAACCCACACTCGT
CCACACTCCTCTGCAATTGGTTCACTTAGGTCAATGCAGT
TTCATTCATTTGTTCAAAAATGTGTGCACCAAAGTGTTGT
AGGTGCTCTCATAGCTCTGTGGGCTCGGGCAGTGGTGAGA
CGGGGCTCAGTAGAAAAGTCACTTCTATGGAATGAACTCC
CATTTACTCATCACCTACATTTAGTATATTTAGTAAAGAT
TAACATTTCCCTATATTATTTTCTCTTTTTTATAGTTTTT
TTCTTTATTTCCTTTTATTTTATTTTATTTCATTTTTTCT
GTTGTTGTTGTTGTTGTTGTTGTTTTGAGACAGGATCTGG
CTCTGTTGCCCAGGGCTAGACTATAGTGGCATGATCTCAG
CTCACTTCAACCTCTGCCTCCCAGGCTCAAGCCGTCCTCT
CACCTCAGCCTCCTGAGTAGCTGGGACCACAGGCATGCGC
CACTACACCCGGCTAATGTTTATATTTTTTGTAGAGATAG
GGTCTCACTTTGTTGCCCAGGCTGGTCTCGAACTTCCGAG
CTCAAGCAATCCATTTGCCTCGGCCTCCCAAAGTGCTGAG
ATTACAGGCGTGAGCCACTGCACCGGGACTGTTTTGTTCT
TTAGTGAAATATCTTAAAGAAAATCCCAGGCATGGTGACA
TATGACTAATAAATGTTTCAGAATGTATCTCTGAAAATAA
CTGGACATTTTTCTTATATGATCGCTTGACCATTATCACA
ATCACTTCTTAATATCACCTAATACCCAGTTATATTCCAA
GTTCCCCAGTAGTCCTCATACTGTCTTTTAAAGTTGGTTA
GCCCAGGAACAGTGGCTCACACCTGTAATCCCAGCACTTT
GGGAGGCCTGGGCTGGCCTCCATGCTTGAGCTCAGGACTT
CAAGACCAGCCTGGGCAATATGGAGAAACCCTATCTCTAC
AAAAAATACAAAACTTAGCCGGGTGTGGTAGCACACTCCT
ATAATTCCAGTTACCTGGGAGGCTGAGGTGGGAGGATCAC
CTGAGCCCCGGGAGGTCAAGGTTACAGTGAGCTGAGATCC
CACCACTGCACTCCAGCCTGGGCAACAGAGTGAGGCCCTG
TCTCACAAAAATAAAATAAAATGTTGGTTTGGTTGTATCT
AGATCCAGTAAGATCTACACATGGCATTTGGCTCTTTTAA
TCTGGTATTGTTCCCCGCCCCGCAACCTCCAACTTTTAAA
ATCATATCAGTGACTTGTTTAAAGAAATCGGGTCAGTTGT
CTCATGAAATGTCCTAAATTCTGTTTTATCTGTCTGTGTC
CTCACGTTGTCATTTAACTCCTCCTAACCCCTATGTTTCC
TAACACATGGAAATTAGCACCAAAGGCTTGCATAGATTCA
GGTTTATCATTTTCTGACAAGTACCTCACAGGTGGTGCTG
GGTGCTTCATCCTGCTCCTACTCCGAAGCACGTCATGTCT
GTTTGTCCTCTTTTAGCAATGCTAAGTAGATCAGTGGGTT
CAGATGGTGACAGCCTGACCCCTCCATCATCATTTTGCGT
TTTCCCCCTTCTCACTGGGAAGTAATCTGTGGGGCGACAT
GTTGACATCTTGCAATAGTCCAGCTCCCCAGAAGCCTCTC
ACCCAATGGTTTTAGCAGCCGTTGATGATCTTTTCCTGAA
TCAATTATTTTATTAGAGGTTGCAAAAGGTGATTTGCTAT
TTCTACTAAAACGAGTTTTACTGTTAAAAAGCAATAAACT
TCATAAGGTGTGATCAATCACCTTCTTACTGATCTAGCTT
CCAAATTCAGCTTGTGATATGAGAAAAACCCATAAAGACA
CCCGTATTGATTTATTACATATTAAAAATAACTTCCCTAT
TAGTACCGCATTCTGGAGAGCCCTCTGCCAAGTCTGCTGT
GTTGTCTTTCTTAGACTGTAACCTCTGAGAATGCATAAAG
TATGTGTGCACATCTCTCTCTTGGTACAGGACCACATAGA
ATCAGGCTCTTACATGTCACAAAGTATGTATTAAGGGGCT
GATAAGTATATTTTACTTGCATAAGTGCTGTCAGTTATTT
CTCTTTCTTTGATCTCCTATTGATGGGCTTGTTCATAGTA
ATGGATGTGTTTTTTAAATTGTTTTGCCTGATTGTTTGAT
CTTTAATTGATGAATGTTTGCTTTTAGTCTTTTGATGGGT
CAATTTTATTAAATGTTAAATAATAATTTTAAGCAATAAA
CTAGACAAGTCTCTAGAGAACAGGCTAGGCCTACAGTCAT
AGGATCTGGGGACCTTTGGGCTGACAGGGATCAGAGAAAT
TTCCTTATCCAACCCCCACCCAGTGCTGGGGCCTTGTCTG
TAGATAGCACCGCCACAGAACTATCGCTGTGGATTAAGCA
CACAGCCTCACTCATTTCAGAGACCACTCTGGGCTCTGGT
AGGAAATTTCCAGACAGAGAGACAAAGTGTCCTGGGTCTC
CTCACAGTCTTTCACTGGGGGGACACACTGACCAACTGAT
CCCCAGAAATCAACGATATACAAAAGCAACCGGTTTGCCA
CATGGTTTTTAATTTCAAGAAAAAGAGATAAGAAAGGAAA
AATAATATTTTACCCAAAACAAAAGATCCACACAAGCCCA
CATTTTACATTTCTTTTTTGGTGTGGGATGGAGACAAATT
ATTCATGGTTGCTCTGCAGGAAAGCTGGGAGTCTTTTTCA
TTTCTTTTTTCTTTTCTTTTCTTTTTTTTTTTTTTTTGAG
ACAGAGGCTTTCTCTGTTACCCAGGTTGGAGTGCAATGGC
ACGATTTCGGCTCACTGCAACCTTCACCTCCTGGGTTCTA
GCAATTCTCCTGTCTCAGCCTCCTGAGTAGCTGGGACTAC
AGTAGCCCACCACCACACCCGGCTAATTTTTCTATTTTTG
GTAGAGACGGGGTTTCACCATATTGGTCAGGTTGGTCTCG
AACTCCTGACCTTGTGATCCACTTGCCTTGGCCTCCCAAA
GTGCTGGGATTACAGGGGTAAGCCACCAGGCCCGGCCATC
TTTTCCATTTCTGTAGCCCCACAGTCTTGCACCCTACCTG
GCACAGTAGTAATGCAAAATGAAAGTTTGTTGAATCACTG
AATTTAAGAAGAGAAATCCAGCCAGGTGCAGTAATTTACA
CCTGTAATCTCAGCACTTTGGGAGGCCAAGGCAGGTGGAT
CACCTGCGGTCAGGAGTTTGAGTCCAGCCTGGCCAACACC
GTGAAACCCCGACCTTACTAAAAATACAAAAAATTAGCCG
GGCGTGGTGGTGGGCAGCTATAATCCCAACTTCTCAGGAG
GCTGAGGCAGGAGAATTGCTTGAACCTAGGAGGCAGAGGT
TGCAGTGAGCTACGATCACGCCACTGCGCTCCAGCTTGGG
CAACAGAGTGAGACACAGTCTCAAAAAAAAAAAAAAAAAA
AAAAAGAGAGAAGAGAAATCCACAACCACGGTAGAATTCA
ATTTTACTCCAAAATTTATAGCAAACATAGAATGCTTAAT
ATGTGCCAGATAGTCACAGTCAACACATTTCACCCTCTCA
CAAACTCTGACTTAAGAAGTATCATCCCCTCCTCCTGTGA
TCTGAGGAGGATCCTGAGGGGAAATGTAAGTGAATAACTT
ACCTAAGATCTCAAAGACGGTGAGAAGCAGAGCTGGAACT
TGAACTCAGCTAGTGGCCCTGGAGTTTGTGCTCTGAATGC
CTATATATGGTTACTAAGAAGCACTTACACTCAAAAAAAA
AGTATGCTTTTTTTTTTTTTTTTGAGAGGGAGTCTCGCTC
TGTCACCCAGGCTGGAGTGCAGTGGCGTGATCTCAGCTCA
CTGCAAACTGCACCTCCCAGGTTCACGCCATTCTCCTGCC
TCAGCCTCCAGAGTAGCTGGGACTACAGGCGCCCGCCACC
ACGCCCAGCTAATTTTTTGTATTTTTTTAGTAGAGACGGG
GTTTCACCGCATTAGCCAGGATGGTCTCTATCTCCTGACC
TTGTGATCTGCCTGCCTTGGCCTCCCAAAGTGCTGGGATT
ACAGGCGTGAGCCACCGCGCCCAGCCTAGTGCGCTCTATT
TCTTTTCAAAATGCACTTTCCACAAGTCCACAGCTACTGC
TTTTGAGGAGGTTTCAATCTTTCGAAGGAGAAACAACATA
ACAGGTGATAGAATCACACAGGGTGGTGAGGGGGAAGAAC
CCAAAAAAAGGTGATGGATGTAGGGGAATTTTTTCAGTTT
GAAACAGACACTCAAAATTAGCCCCAAACTAGATAGAAAT
GATGTTTGTTACGGTATATTTATAAAAGCAGAGGTTCCTG
AGCAACATAAATGTCTAATCACAGAAGAATGGTTAGTTAC
ACTGTGGTCTATACACTGAATGATGCCTTTAAAAATGACA
ACTATGAAATCTATATAGTGGTACAATAAAATGTTTATAA
TATGTTCTGCAAAATAATAAAGCTGAATATGACATGATCA
CAGCAATGTAAAATGTGACCATGTGGAGAAGGGTTGAGAG
GATGGGCAAAAATGAAAATTATTGCAATTAGGGTGCAGGA
TCTTGAGTTATTTCCCTCTTAATATTATATTTTCTCTCTT
TATGATAATAATAATTTTAGAAATTTTAACCTGAAAAGGC
TTGACACAGTGGCTCACACCTGTAATCCCAGCACTTTGGG
AGGCCAAGGTGGGAGCATGGCTTGAGCCCCAGAGTTTGAG
ACCAGCCTGAGCAAGGTGGAGAGACCCCATCTCTACAAAA
CAAATTTTTAAAAAATTAGCCGGGAATGATGGTGGGGGTG
TGTGTGTGTGTGCCTGTGGCCCCAGCTACTTGGGCTGAGG
CGGGAGTATGGCTTAAGCCTAGAATTTCGAGTCTGCAGTG
AGCTATGATTGCGCCACTCTCTCCAGCCTGGACAACAGAG
CAAGACCCCATCTCTTAGAAAAATAAAATAAAATAAAAAG
AAACCTAAGAAGATTTGGGACAATTGGCTATATAAAGAAT
AAGGCTTTGACTACAAAGAAACGGAATTCAGAGTGCCCTG
TGACCTTCCTTATCCTGCCACTCTGTGTTTGTGGGACCCA
GAATAAGAGCAGCCCATGGCACAATCTGCTTGCTTTAGGT
TGTTCAGAAGCAGAGCAGAGAAAGAAATGGTCGCATGCAC
AGCATGAAGACAGTCATTTTCAGAGCAGGGTAGCAATTAA
TCACCCCTTGTCTAGTACATCTCCCAGAGCAAACCACAGT
CTCCACCCAGACACTGGCAGCTGTTGTCTGAGGTCTGTGC
CCATCGAAGCCCAGCCCATTTTCCCCCAGCTCTGTCACTC
ACTGCTGGGACTACCAGGCAACCCTGAGGTTGGTGGGTTT
CTCCCCAGTCCTGCCCCTAGTACCCCTGGGAAGAGCCCCG
TTTCTCTCTCAATCCGATGCCCCAACAATTTACTGTCCAT
GTCCATAGGACAGGGATTCTGATTTTTTTAGAACAGAAGT
GGGGTAATTTCCATGCTGGGCAACAGCCTTGACTCTGGCA
CACTTGGTTTAGTACCAGTTAGTGAGAAACAGGGTTAGCT
GGGCACTAAAAACTGGTGGAAGATGGAAGGTGGGTTGAGC
TGTGACCAGGAAGCAACAATTTTCAACCCTGCCCTGTGTG
TGTGATCCTGGCAAGTCAACTGAGCTCTTGGAGTTCTAAC
TCTCCTATCTAAAATGGGGATAATAATATAGGTTCTTTAG
GCAAGATACTTTGGACAAGTTATATAAACTCTCTGGAACT
CATTTTTTAAATCTGTAGAAGACAAATAGTAATATTATAT
ACCCCACAAAGTTATTGTGAGGATTAATAATATTATATAA
ATATGTATATAAAGTAAGAACTTTAGCTCAGAGCCTCTCA
TCTGTGCTCGGTAAATATTAGCTATTATCTTGACACCTAC
TTCAGAGGGATATTGTAATGAGATACTATGTATAAAAGGT
TTTTGCTTTGAAATAATATAACAAGACAGTAAATATTTTC
TTTTTCAGTTGGGCAGACACGAAACTGACAAATTTATTTT
TGTTTTCTTTGTCTTTTTTTTTTTTTTTTTTTTCAGGCAA
AGTTTTGCTCTTGTTGCCCAGGCTGGAGTGTAGTGGTGTG
ATCTCAGCTCACTGCAGCCTCTGCCTCCCCGCCTCAAGCA
ATTCTCCTGCCTCAGCCTCCCAAAGTAGCTGTGATTACAG
GCACCCGACACCAGGCCCGGCTAGTTTTTTTGTATTTTTA
GTAGAGTCAGGGTTTCACCATGTTGGCCAGGCTGATCTCA
TCCTTTTGGCCTCAGGTGATCTGCCCACCTTGGCCTCCCA
ATGTGCTGGGATTACAGGCATGAGCCACTGCACCCGGCCA
TTTTTAATTTTTTTAGAGATAGGGTCTCACTATGATGCCC
AGACCGGTCTCCAACTGCTGGGCTCAAGCGATCTTCCCAC
CTCAGCCTCCCAAAGTGCTAGGATTACAGATGAGAGCTAC
CATGGCCAGCCTGCTTTTAAAAAACTTGCAACTGGGTGTG
GTGGCCCATGCCTGTAATCCCAACACTTTGGGAAACTGAG
GCAGGTGGATCACTTGAGCTCAGGAGTTTGAGACCAACCT
GGCCAACATGGTAAAACCCCTTCTCTACTGAAAATACAAA
AATTAGCTGGACATGGTGGCATGTGCCTGTAATCCCAGCT
ACTTGGAAGGCTGAGGCAGGTGAATCGCTTGAACCCAGGA
GGTAGAGGTTGCAGTGAGCTCAGATCGTGTCACTGCACTT
CAGCCTGGATGACATAGAGAGACTCTGTCTCAAAAAAAAA
AAAAATTGCAATATGCTACACAGGTATAAGTGGTGATTAT
TACCTTAAGCGACTCCCATCTCTGGCCCTCAGTCTCTTCA
TTCTCAGAATGGACAAAATGAGCTTCTGGCCTTAAAACCC
TGTGATGGATGTAAATATGAATCTCAGGCAGTACCCACTT
TCATTGAAGATGTAATTACACACTCAATAAATACTTTTTG
ATTTCATGATGATGAAGAAGAAGGGTGATTTCACATCATT
GCTTTCTCCTTTCCTCTCATATCCCAAGCATTTCCCAGTC
TTTTCATCATTTTCCCCTTTTGACTGAGGCTAGGGGTGAT
GGGATAAGTACATCTTGTGGCCACTCAGCCCAGGTAGGAC
AGGGAGTTAGACCCAGTAAGTTCTAACAAGCAAGACGTAC
TCACAAATGTCCAGAGTCCTCACTCTGCCTTCAGAGTGGT
ATGGGACTGAGTCATATCACCAAATGCCACCCTTGGAGCT
CTGCCATTCGGCTGAACTCCCCAAATCACTCATCAACCCA
AGTGCCCTGGGTTCCCACACTGTGCCCCCAAGAAAGCACC
CATGGGGTTGACAGAGGTGAGGAGGAAGCCCAGAATTAGT
CACAAGAAGCAAATCAGAATCACACACAGCCAGTGCGCCC
AGCCTTAGCCCAGATGCTGACCTTTTGAAAACCCAGAGCG
GCTCCACCCGTCTCCTCTCCATGGCTACAAGGATGGGGAG
GGGGTAGCTTGGCCTGGAACAAGCTAATCTTGAGGGTATA
TTGTCTAAAACTCCTGCAGTATGCTTGTCTAAAACACCAC
AGCTTACAAAGTACTTTCAAGATTCTTTCCTTTGATCTGT
GAGGCAGCCTGAGGAGATATTATCATCTTCATCCTTTAGA
TGAAGAAAGTGAGGCTCAAGAAGGTTAAGCGAGGTAGCCA
AGGACAGGCCGCTTGTTACTGAGCGCCAGTGCTTTGGTAG
CTTGCTGCTATTTGTTAACTGTCCTTTAAAAGAAGTTTAT
AGGGGGCCAGGCATGGTGGCTCACGCCTGTAATCCCAGCA
CTTTGGGAGGCTGAGGCGGGTGGATCACCTGAGGTCAGGA
GTTCAAGACCAGCCTGGCCAACATGGGGAAACCCCGTCTC
TCCTAAAAATATAAAAAAATTGGTGGGCACCTGTAATCCA
GGCTACTTGGGAGGCTGGAGCAGGAGAATTGTTTGAACCC
AGGAGTCGGAGGCTGCAGTGAGCCGAGATCCCATCATTGT
ACTTCAGCCTGGGTGACAGAGTGAGACTCTGTCTCAAAAA
AAAGAAAGGAAGGAAGGAAGGAAGGAAGGAAGGAAGGAAG
GAAGGAAGGAAGGAAGGAAGGAAGGAGCTTATAAACCCAG
GCACAGTAGTTCATGCCTGTAATCCTAGCAAACCTTGGGA
GGCCAAGGTGGGGGGAGGCTGAGGCTAGGAGGTTGAGGCT
GCAGTGAGCTATGATTGCACGAGAAGACTCTGTCTCAAAA
AAAAAAGTTCATAGAAAATTTAAAAGTAAAGAAATGGAGG
AGAAAAAAGGATCTAAAATCCACTTACTCTAACACAATCA
TTATCCTTAATGATTATTGTATTTCTTCCTAGCCTTTTTT
TGCAAGTCCTTTAATAAAACATAGCTGTTATACATAAAAT
GCAATAGCCTTCCTTTTACTCTTCACATTCTATGACATTA
TTTCATATCATGACATGGTCCTGGTGATCATTCATTCAAT
AAGTAGTTAGTGAGTGCCTGAGATGTGCAGGCACTGTTCC
AGGCACTGGCAACACAGCCTTGAACCAACAGACAAAACTG
TCTGCATGCATGGAGCTCGCATTCTGACAGGAGAGACAAG
CAAGAAGCAAAGAAATAAATCGACAGCATTCCGTTAGCAC
CTAGAGAAAAGAGATATAATGTTCAAAACTTGAGCTATGA
GAAATAAAAGAGCAAAAGATCATTTTTTTGTCAGAAGGAC
TATGAACCATGTTGTTTTACTTAACAAAACCAGTGCTAAC
CATTTTACATCCTCCAGACTTGAAGTGTGTGGAGGCGTTT
AACAGATACAGTTTTACCTTTTTTTCCCTTTTAAGTTATC
ATCAGCATTTTTCAATCTCTCTTTAAAGAACGTCTTAAAT
TTGCATAATAGTCATTCATCTTAATACAGACATTACACTA
TTGTTGGACATTTAAAGTGGTTTCTTTTGAGGTTTAACTC
TTTAAAAACTTCTATAACTCAGCCACCGGGTGCAGTGCCT
CACGCCTGGAGTCCTAGAACTTTGGGAGGCCAAGGTGGGC
GGATCACGAGGTCAGGAGATCAAGACCATTCTGGCTAATG
CGATGAAACCCCATCTCTACTAAAAATACAAAAAATTAGC
TGGGCGTGGTGGTGCATGCCTGTATTCCCAGCAACTTGGG
AGACTGAGACAGGAGAATCGCTTGAACCCAGGAGGTAGAG
GTTGCAGTGAGCTGAGATAGCGCCACTGCACTCCAGCCTG
GGTGATAGAGCAAGACCCTGTCTCAAAAAAACAACAAACA
AAAACAAAACAAAAAAACTTCTATAAATCAGTGCAGAAAC
GTTAAAATTTAGATTTAGTACTGTTGCATTAGAAGAGAAT
GGCAGAAGCAAAACTACAGGGTCGAAGGGTATAAACATTT
TAAAGAAATAGGATGTGAAAAGTTCTAAAGCTCTTGATAA
AGATTGACAATTGCTTTCTAAAGGAATCTACTCCCACCAG
CCACATATGCGGGAATGCTCGTTTAACCAGTTCCTTGCTG
AATCTGAGCCTCATCTTCCCCAGTGGGAGATGGGAGCTCA
CTGATCCTCTTTCATTTTTGTCTGTATTGAAGGGAACATT
TCCAAAGGACACATGGTAGATCAATTCCGTGATCTACTCA
AACAAAGGGCGAAACTGTCTCTCCCGCACAGAGTTCCACA
GCAGGGGGAATGTTGAGTTTCAATAGCTACTGCAAGAGGG
GAGCCAAAAACCCACCAGGGCATGGAGAAGCCTTCTTTCT
TCCCGTCTGTTTTCAGGGAACTCAGCTAGTCAGTAAGTCA
GAAGCAGCAACCTGGCAGGGGTGGAGGTGGGGACTCAGTC
CCAATAGCCTGGAAAAGTGCCTCCTCTATTCTGAGATCTT
GTTACACACAAACCCAGATCAGAGTCAGCTTCCCTGCCCT
GAAAATTCTGGGGTCTCAGCCCCATGAAAAAATAATTTCT
TGCCTCAGAGAGCAATAGTGAGGATAAGAAGTGCCAAGAC
TTAACCGAGCTCTCAAACACCAAAGTGCCTGAAATGTGTC
CTGCTGGCAGAGGTGACCTCACAGGCTGCAAGGCTTGCCT
CTCTTGGAGTATATGGGAGGAACATGCAGAAATGCACTTT
TTGGCAGGCTGATCTAGGAGACCCGATGTTCAATCTGCTC
TAATCCAGCAGCTCCAAATGCTGAAGAGAATACAGGGGTA
TTTGATGGGGGGATGGGATGGATAGCCTGCGACAGAATGC
CAGGCTTCAGACCCAACCTAGCACTGAGGTGCTTATCCGC
GTGCACACCCACCCTTTCCCCCAGAGCTTGCAACATCCAG
ACTGGCCTGTGGGGATCTGCCTAGGATGTACACCGACTGA
AATGTCTTTAGGCCAAATCCTCTTAAATCAAAAGTATAAA
CAGTGAATTTCCAAACCCTACAGAAACCTCAAAGGAGAAA
TGACAGAGTCAGAAAATGGCTAATCCCCACAGTTCATACT
GGAAGGTCTGAAAAAAGATAGAAAAAAAAAAAAAAGGCCT
GGTATATATTTGAAAATCCAAAATGACACATCTTCTCTCA
GAAGTGACACCCGGCTGGCAGATGCCCTTATATAAATATA
TTTTCTTTCTGTAGCTTTCAAAATGTGAAATGTCCTTAAA
AATAATAAGAATAAATGGTTTGCTTCCTCCTATGGGATTA
CTGCACCTGCAGAGTGCAGCCAGCATTCATGCTCCCAGAC
ACCACCCCAAATCCTCATCATCCTGAGATCAACCTCAACT
ACTGTGTTGAGTTTTGTCTCACCCAGTGTGCGACCCGCCT
CCTGATACGCATTTCACTCCCACTGCGCAAGCAAAGACGA
TTGTGAAGACAGGGCTAGCAGGAGTGTCTGTTTATTGAGA
AACATGAATTCACAGAGAAGATTTTGAGGTTCCTGGCTGA
GTGGTGGAGACCTTAAGAAACGCCTGGTGAGCGATTTCAG
GACCTTCTGTTGAGAGGGAAAGACCAGAACAACTTCCAGG
TGAGTCCTACCGCTTCGTAGGGGGAGAAGTGTCACCAGAT
TCAACACCAGGGTTTTGTGAGTGAGAAGGGCAGAGGGCCT
GACTTGGAGAAGGTATTTCTCTGAAAGCAAAAGCTATTGT
GGGAGACGGGAGAAAGCACAGCCAGAAACCAGAATGGCAT
TTGGGGGTCTGGGTTCGATTTCTGGTCAGTGCTCTTCCCA
ATGAGGCAGAGAAGGAAATCCCCTTCCCTTCTGTCTTCTT
GGTGAATCTGCGGGTCTCCGAGTTGCTGTCTGCTCCATCT
CATAGCACTTATCTTGTACCCTGCAGGCTGACAGGGAACA
GCTAGTCTCAGGAGCCTGGTTTAGGGGAGTTCAATTGCTC
TGAGGTTCCGGGGAAGCTGATGGAGGAGACCCTGGGAGTC
CAGGCAGCGCGCGAGGCAATGCGATGCCGGCCGGAGCACC
TTGCTGCCGCCAGAACAGGCGCATCTGGGTCCCCTCCCGG
GACTTCTCCCCTCCTCTCGGTGCTCCGCTGTCGCCCACCT
CCAGCGGCCCGGGGCAGCTACCAGGGGGCCGAGGCAGTGT
TAGCGGCCTGGGCCCGGCAACGGAACACGGAACTGTCGTC
CCTGGAGAGCGAGGAGGCCGAGCTGATCCTTCGCGCCAGG
CGGCCGGTGCGCCCGCAGGCCGCGTCCAGCGCCCGGGCTC
GGAATGAGCGGTCCAGCAGGAGGTAGATGAGCGGGTTGGC
GCAGCTGTTGACGAAGGCCAGGCAGGTGGCGATGGTGAGG
CCCCAGCGCAGCGCCAGCAGCAGGGGGCACGGCAGCGGCA
GCGCCCCCAGACGCGCCAGGTGGAAGACGGCCCGCAGGGC
GCTGAAGGGCAGCCAGGAGCCCACGAACGTGCTCTCGATG
GCGAAGATGATGCGCAGCGAGTTCCTCCGGACCCGACCCA
CGTGCGGCGTCCGGCGCAGGCGGCGCGAGATGCGGCAGTA
GCAGAAGAGGGTGACGACCAGGGGCAACACGAAGGTCAGC
AGCAGCAGCAGCAAGCTGAGGCCCTGGAAGGTGTGGGAGG
GCTCCTCCCCGCACTGGCTGCCGTGGCCCCCAGGCAGGGG
TTGCAGCCCCCGGTAGACCAGGGAGGGCAGGCCAGCCAGC
AGCGCCACGGCCCAGACGCCGCAGCACGAGGCCAGCGCGC
AGCGCGGGGTGCGCAAGGGCCGCGCCTCGAGCAGCTTCAC
CACGGCCAGGTAGCGGTCCATGCTCATGCCAGCCAGCAGC
AGTGCGCCCGCGCAGCGCGTGCCCGCCAGCGCGAAGCTGC
TGAGCTTGCAGAGGCCCTCGCCGAACGGCCAGCGGCCGCC
TAGCGCCGCCGCCGCGGCCCACAGCGGCAGTGTGAGCACT
AAGCCCAGGTCAGCGGCCGCCAAGTGCAGCACGAAGGTGT
CCACTAGCCGCCGTGGGCCGCGCCGCCCGGCCAGCAGCCA
CACCACGAAGGCGTTGCCCAGCAGGCCCATGGCGAAGGCC
GCCAGGTAGAGTGCAGGGATGTAGACGTAGCCGTAGGGCA
GGTCCCCGGCCGGACACAGCTCCAGCTCCTCCAGGCCGTC
CAACCCCGAGTAGTCCCAGGCCCCTGACCCCGGGCTGGGA
CTCCAGGGCTCTGTGGGGTCCATGGCCTGGCCACGAGGCC
TGCGCTGGGTGCAGCCCTGGGCTCAGGCGGCAGCAGCTCT
GAGCAGGAGGGGGTTTGCTCTTCATGCCCGTGTCGTGCAC
CTCCCTTCCTGCCACCCCAGCTCGAGCAAATGGGTGGGCA
GGAAAGACAGGAGGGAGGAGGGGATGGGGTGGGAGGGCAG
GCTCCTGTGGGAGAGATGGTGGCCTCCGATTTGGGGCTGA
CCCGAGGGGTAAGGGCTGGGATAGGCAAAAGGGGCTTCAC
AACTAAGTCTTGGGAGGAAAAGTCCTCAGGGCTGGGAGAC
CTGCCCCGCCTCCCAGTAGGAGCGTGGCCCATTCCTCTAT
TAGTTGCTCAGTTTCTTTGTTCGTGAAATCGGGATACTTG
CCCCACTGTCTCAGGGTCGTGTTGCAAGAGGTGGTGGGTG
CCAGAGAGCCCTAATCTCTTCTCAGCCTCCACCTCACCCC
TTCCCACCTGCACCCACCGGCTGCTGTTTTCTCTGTTTTA
GAGGGGAGAAGACAGGGGATTTTATGAGTATGGGGCCTAA
GGCACGCCCCACCCCAAATCCACCGGTTCCCTAGGAAAGA
GTCCACTGCTGGGACACAGCAGATCTGGGTGGGTCGGGGA
GCCCGCCCTGGGCACTCAAACCGTTGTTAGCATCCTGAAA
TGTGGGGCTTGTGTCTTCACCCTGTGAGTGGCTTCTCTGA
CCCAAACAGGTCCTCATGAAGCAGAGTGGAAGGGTTTTAA
GGCATCTAGGAAGGGGTGTAGTCAGATCATCCTGCTGGAC
AGGGGCCAAGCCTGGGATTCACATCTGCCTCTTCCCTGTC
TTCTCCCAGCCTAAAAAAGCTATCTATTAAGCCAGACGCA
GATGTAAGCTCAGTTCAAAAGATGACACCTAATGAAACAC
CAGATTAGTTGTCCTAAATTATGAGTCAGGAGCTTGGAGG
CAGCAAGATCCTTTGTGAAATGAGAAACTGAGAGTAAGGG
GAGGATTCCTAAAGAAGAGGGGGAATGAAGTCTGACCCTG
AGTGGGCGGTGGGCCCTCTGGAGGAGAGGATGGGGGAGGG
AATGCTTGCTCTTCCTCCTGAAGGAGGCATGCAGCCAATT
ACATCTGAATTCTTCTTAGCAGATATCCCTTCCACAAGAT
ATTGTGGTGGAACTGATGTCACAGTGCCCTCTGAGTCTGT
CCCCAGTGTCCCCAGGAATGAATGGCTGATGTGCTGGGCA
ACCTGGTGTGGAAAATTTGAGGTGGATTATCAATTTTGTT
CGATTCAGACTTGTTAACAATGAACTCCTCCATGAAGCAG
GCACTGTTTCAGGCACTGCGAGAGATGCCATTCTTGGCCT
TAGCAGTTTATTGCATAGGCAGGAGAGATGGTTACATAAG
CAGAATGTGCAATGGCCGACATGCCGGGAGTCCAAATTGT
AGTAAATGTTAAAAGCCAAGCCCTCTTAGGGTTTAGTGGA
GGGGGAGTGATTATTTTTGATGGGAAAGCTAAATCAGAAA
AGGCCTTCTAGGAGATGACACTTGAGATCAGTCCCAGGAA
TGAGCTGAAAGTCAAATAAGAGCAGCAGAAAAGAGAAGAA
AGGGTCAGACTCGGAGGAGGGAGTGAAGGGAACAAGTATA
CTGAAATGAGTAGGAATGTGGGCTTTTCAGGGGACAAGCA
GTCTCCCAGAGCCTAGGGTAGGAAGGTGGGGACAGGAGAT
GAAGCAGGATGAATCATGAAGGGATTTGGATTTCAATCTA
TAGGTCATGGGGAGTCAGGAGGCATTAATCTGTGTTTTGA
AAAGATCACTGGCAGAACTGTGGAGAAGGGGGAGACTCAA
GCCAGGGAGACCCCACAGTAGGTTGTAATTATTTGTGTCT
GAAATAGATCATGAGCAGTGGGAACAGAAAGGAGAGGATG
TATTCAGGAGGTAATTGTAGCATCATAGGTCTCACAAAGA
AGAGTCAAAGATAAGCCTGGGGTTTCTCCGCTTAGGGACC
ATATGGACACTGTCCCCTTAACTGCCAAGAACAGAGAGGC
GCATGTGCGTATGTGTTCAGTTTGATGTTGGTTTGAGGTA
GAGTCATGAAATAATTTATCATCTAAATCAGGATGTTTCT
GAGAGTGAAAGGGGCACTATGAGAATTAACCTGGGCCATA
AACCAGGACTATTTTGGGCAAACTGGGACATAAGGTCACC
CTCACTTGGGGTCCCTCTGGCACATGGAGATCCCCAGGAA
GGATTTGGAAAATGGTCTTAGAGGCCGGGCGCAGTGGCTC
ACATCTGTAATCCCAGCAATTTGGGAGGCCGAGGCGGGGA
GATCACTTGAGGTCAGGAGATCGAGACCAGCCTGGCCATG
ATGGTGAAACCCCGTCTCTACTAAAACTACAAAAATTAGC
CAGGCATGGTGGCACACACCAGTCCCAGCTACTCAGGAGG
CTGAGGTGGGAGAATCGCTTGAACCTGGGAGGCAGAGGTG
GCAGTGAGCTGAGATCCAAGCCACTGCACTCCCACCTGGG
TGAAAGAGTGAGTCTCCATCTCAAAAGAAAATGGTCCTAG
AGCTCACAGAGAGTAGGGTATGCAGTGTTCAGGCTGCACC
TGTCGAGAATTTTTCCCACACCAATTACAAGATGCACAGG
GAAGAGAAGAGGCTAGGGAATGAATGGTCTGGACCTTCCC
TTCACAGGCATTTCGGCCTCTGGGCTTGGTTTTCCCCTGA
AGACCCACCCCAGAGCCTTTTTTCTAATGTCTGAGCATGT
GGTTGCTGGTGAGTGGTGCCCACATCCGGGGTGGAGTAGG
GGGCTGCAGCCTCCTCCCCTAGAAGGCTAGCAGGGGCAGT
GCTTGCCTGCCAGAGCCCAGAGACCATCAGAGACAGACCC
GGTGTTGCTGGACTTTACCCCCTTGGGCACACGTCAGTCT
GGGGCTCAGAGAGTGTGAGTGATCCTGAAAGCTAGAGATG
AACAGCAGAAAAGCCGCCAGGTGAAAACAAAGAATGGGGC
AAGCAGACCAAGAGGGGAGTATAGGAAGGGGGTTGAAGGG
AAGTAGAAGTAGGTTGTTCATTTAAAAAAACACAGAGCTA
CTTGCTTCCTGGGCCATCACCTCACACCCAAGGGAAGTCT
GTGGCCCACAGCATATGCTGAATTTTCTCTGCTGAGGCCT
GGGTGCTGTCCGTGGGCCTTACTGAACTTGTCTGGATGGG
AAGAAGCAGCAAAGGTCAGAGCCAGGGACACTGCCTTGGG
CCTGGCCTCCCGGGGTGCCCAGCCCGGTTTCAGTGACCAA
GGCCAACTGCACGAGACTGCTCTTTAACCCTTCAGGAGGA
CTCCCCACAGGATCACACACAAGTCAACTAATAGAAACAC
ACCCTTACAGGCTGTGTACACATCCCACCCCTGGGAGCCT
TCTCTGACCTCCATCCCTAATAGGACTTCCTCTCTCTGCA
CTGCTGGAGCCACCAGGGCGACTGTTACGTGGCTCTGTCT
TGCCTTGCTCATGGGATTATGAACTTCTCAGGGCGAGGAG
GAGCTTCTCTCTACCCATCAGGGTGATTAGCACAAGCCTG
AGAACAGAGGAGATACTTTAAGTAAATATCCAATGCTTCA
GGCTAAATTGTTTTCGAGAGTAGGTTTCTTTTTGCCCCCC
TTACAGGTTATATTTAAGTTCTTGTAACTTATTTTTTCCA
ATTTTAATTTTTCTGTACAAAGAATCTTAACATTTTAAGT
AAATTGTGTTTGCCTTTTTATTTTTAATCATAAAAGCCAT
CTAATCACATTACAGAATAGAGAAGAAGTCATCTTGGACC
TGCTACACAACCAAACTTAGCCAGTGAAGGATATTTTCAA
AAGTATTCATTTGTAATCTTATTATTTTTGATTTTCTATT
TTTAAATATTCCATTTTAGATATCCTTCACATTTTTTACA
CAGTTGTTTCAAAGTCATATCTGTAATTGGAGTGTACACA
GTATTCTCAATATCATATAAATCCACGAGTCTATGCTGCT
TAATTTTCTAAACCCTTAAATATGGATATTTAGGATGTTT
CTAATATTTTTAACTGTTATAGAAATTTGTAATGAATAAT
TGCACTTATGATTTTTTCTTTTATACTGTTTTTATAACAT
ACTCTTGTATTTATGTTATAAATATTATGTATTATTTGTT
ATGTATTATTTATGTATTATGTAATAATACATAATATAAA
TTTTATGTATTATTGTATTATGTTATAACATACTCTTGTA
AATACATGTAAATATGCATTTATACACATTTATTTTTATA
TGTATTTATAACATGCTATGGACTCTGTCATGTAACATAT
GTATGTTATAAATACAAATTTTGTAGCAAAGGCTATGAAA
ATTTTTATTGCTTGATACAAATGCTTACAGTGATTAGTAG
TTTAGAATGTCACTGGCATTGTATGAGAGTATAAGGTTCA
ACACAGTCTTCTTAGAGATGTTCATTGTAACATATATTTT
CCATTGTAACAGGCAGTGAAGTAAAATGGTACCTCATTTC
AATTTGCACTTGTTTATAAATAAGATGGAAAATCTATTTA
TTTCCTCTTAAGTGAACCATTTTAATCATGTCCTTCACAT
ATTTATTATAATCTACGTATTTCTTATTAATTTGTACAAA
CTATATATTTAGGATGAATCATGTTTCATTCCACTTGATT
CAAATATTTTTCCAAATTCTTTTCTTAGCTATTATTTATT
TTAGTTTTACATTTTAATAGTCAAATTTGTTGCTATTAGC
AATTTCAGAGTTTAGAATGTTACTTTCTCTTTGACAATGT
AAGAAGATTCAGTCTGTCATTAAAAAATAATTTTCGCGGC
CGGGCGCGGTGGCTCAAGCCTGTAATCCCAGCACTTTGGG
AGGCCGAGGCGGGCGGATCACGAGGTCAGGAGATCGAGAC
CATCCTGGCTAACCCAGTGAAACCCCGTCTCTACTAAAAA
AATACAAAAAAAAACACCAGCCGGGCGAGGTGGTGGGCGC
CTGTAGTCCCAGCTGCTCGGGAGGCTGAGGCAGGAGAATG
GTGTGAACCCAGGAGGCGGAGCTTGCAGTGAGCTGAGATC
TGGCCACTGCACTCCAGCCTGGGCAACAGAGCGAGACTCC
ATCTTAAAAAAAAAAAATTTTTTTTCGTTAGTATTTTAAA
ATTTACCTAGTGTTTAATCGATTTTTTCATATATCTATCC
AGCTTTCTTAACATTTATTAAATTTAAAATATATATTTTT
TAAAACCTTGCTCTGTGTCATGATATTGAATTAGATGCAT
TTCTTCTTTTTTTAAATTATATGTATTTCTTCTTCTTTTT
ATTTTTATTTTTTATTCTTTATTTTTTTGCAGACAGGGGC
TTGCTCTGTTGCCCAGGCTGCAGTGTAGCCCAGTGCGATC
ATAGCTCACTGCAGCCTCAAATTCCTCAGCTCAGGCAATC
CTCCTGCATCAGCCTCCTGAGAAGCTGGGACTACAGGTAC
ACACCACCATGCCTGGCTAATTTTATTTTTTACTTTTTTT
AGAGACACGGTCTCACTATATTGCCCAGGATGGTCTCAAA
TTCCTGGCTTCAAGTGATCCTTCTACCTTGGCCTCCCGAA
GTACTGGGATTACAACTGTGAGTCAGTGCGCCCAGCCAAT
ATCAATTTCTTTTATGTCATTTTGTCTGTTTCTGATTAGT
GAACACCCAAATCAGATTATTAGTGGTCAGAGTCCAGTTT
AAATGTCCACTTTATAACTTGATAGCTATGTGATCTTGTG
CTCCAGTTTCCACATCTTAAAATAGGCATGATAATATCTA
CCTGATAGGGGTGTTGTGAAGACCAAATGAGGCACCCTTT
GTGGAAGGTGCTGCCCATGCTGGGTCTGAGCTAATGGGCT
CACTCCGTTCCCTGGCTGGCAGCATCGTGAAGAACGGCTT
TAGTTTCTGGTGGTCCTGCTGCTAGACTCAGCTGCTTGCG
CTACTTCTCCTACCCTCCAGGTCACAGTGCTTTCTTTCCA
CATAGTGGGTGGTCAGTAAATGTGTTGGGGATTGGATTGG
GATTCTATAAAGAGAGACTCCCAAGATTTGATTCTTCAAG
ATTTGACCACCACAGTGCCTGGTGCCTGGTATCATCCTCA
TGGTGATTTCTACAAGGTGACAGTCTGGATGCTGCTGAGA
AACTGCTGACAGGACTGAAGCACAGAGAGACAGGGGGCCT
TTTGCCAAGTCAGTTGCGGTTGATGGAGAGGTTAACAGTA
ACTTGAGTCCTGAGGGTTAGGAAAATCTTGCAAAGCCACA
TCTCCTGGTTTTTACAACCTCTCTTGATAAGCATTGAACT
GGGAGTGGGGAGTCCTCTATTTTATTCACTATTACTGACT
GGCTACCTAGATGAGGTTTCCCATAGACCACATAGCCCTG
AGACCGTGTGTGTGTGTGTGTGTGTGTGGTGGCAGGGAGG
GTGGTAGGGACAGGGTATTAGAGGACAGAAGACAGCAATA
GCTCTTGCCCCTACCCTGCACCCTCAACATCTAAGGAACG
GCTGGCACACACCAGATGAGGAGCCCCACCCTGGATGCCA
GAGGCCCTGCAGAACGTTTCAGATGTTCATTTACTTCAGA
AACTTTCAGGTACTAAATATGGGGTAGCTGGGAAAGGGCA
CCATCTGAGTTAGACATGAGACTTGGCTTCAGCCCACACT
GCTAAGGAGATGACTCAATGTGAAAGCCTTGTGGCCTGCA
GCTCTGTGATTGTCCCAGGGCCCCCCATCTACCCCGGATG
TCATTGATGCCTCTTAGGGGACATGCGGGAGGGGATCAGG
GAAGGGAGGGGAGGCTGGAGGAGAAGAGTGTAGCTTTCAA
GGAAAGTGAGACTCCTTTCTTCCACTGCAGGTTTTTGTAG
CTCAAGCGTTCTTTTAAAGGTAAAAATAAAATATCAGAAA
CTTAAAAGACAAGCAATAGGGACATCCCCAATACAAAAAT
GGCCCCAGAATTTGTTTGGAAAGGAAGTAACATTTTCTCT
TTGTAGCAATTATTCTGCCCACAGGAGCTTCGAACCTATG
ATTTACCATTACTTTTCAGTGATTTCACAGAGAGTTAGTG
TAAATTTCCACGTTATTTGCAACAGGAACTTGGCAGCATT
CCCTTGGCATCGGTAGAGGCTCCCTCTACAGTGCTGTGAT
CCTGCTACTGATCAATGAAACCAATTTTTTTTTTTTTTTT
TTTGAGATGGAGTCCTGCTCTGTCACTCAGGCTAGAGTGC
AGTGGGTGCAATCTCAGCTCATTGCAGCCTCTACCTCCTG
GGTTCGAGTGATTCTCCTGCGTCAGCCTCCTGAGTAGCTG
GGACTCCAGGCATGCGCCACCACGCCCAGCTAGCTTTTGT
ATTTTTAGTATTTTAGAGACAAGGCTTCACCATGCTGGCC
AGACTGGTCTTGAACTCCTGACCTCAAGTGATCTGTCTGC
CTTGGCCTCCCAAAGTGCTGGGATTATAGGTGTGAGCCAC
CACACCCGGGCCAAAACCAATTCTTAGTATCACTTTTGAT
TCCAGTCGACTTTGTAAACAGCCTCTTCTTACTGTGGGGC
AAGCACTGTTATTGGGTAATGTAACAGATGCAAAGAATGT
GACATGGTGCACCCTTACAGGAACCTTACACATTATTGGA
GATTAGCTATAAAGTACAAATAACTTTGATATAAGGCAGA
TTGTGATATCCTGACTTCTATCAAGACTGAAGCAGGTCAG
CTTTTCTGAAGAAAAGGTCTGTGTCTAGGAGTAGCCTGAA
AAACAGGATCAATACCTTTAGTGGTTCCAAGCACTGAATA
GATTACCACCACCTCAACACCCCACCCCCATCCTCCCTGC
AATTCAAAATAAAAACAATGTTGAACTTTTAAGATAAGTC
TCAGAAAGTTAGATTTTGCAAGACACTTTGGAGGGTGAAA
TCGAATTAGGGAAAGATCACTTGAAGGTTCTTGCAGAGTT
AGGCATAAGCTTTTGGTGGCTGGACTTGAAGCTGGTGGCA
GCAGGGATGAGGAGCAGTTTCAAAGTATAAATATTTGATA
GCATTTGGTGGCTGTCTGGGCACGAGGCTATCTTCTGTGT
TAACAAGAGAGGAAGGGATATGACCTTTCAGTCTTGGTGG
CTGGCTGTCAGGAAGCAGAGTTGATTTTATAAGGAAGTTG
TAAAATCAGGTTGACTTTTGGTTTTTCAACAGATTGAGTT
GAGGATGACATTGGAACTCCCAGGTGAAATGTTGAGATGG
CAGTTAGATGCATGAGTGGGCCCAGAGGGGGCTTTCAGGG
CTGGAGATGTAGATTCTGAATGGAGGTGTCAGTCAAAGCT
GATATGGAAGGCCTTCTTGGAAAGAGTGGAGGCAGCAGAA
CATGAATAACTGAGCCTTGAGACTGGCCCATAATTTGTGA
GAGGAGCTGGAGAGAGGTAAAAGGGAACAGCACATCATTG
TGTCATGGTGACCAATAGTTCAGATTTTCAAGCTGCATCT
GGGTCCTTTGAAATGGCATGAACCAGAGGGAGTTAGAGCA
GAAAAGCCAACTTTGGGTTTATATTTTGGGGGCAAAAATA
TCTATAGTAAGAAATTAGGGGTGACCTAGTAGAAATCAGA
ACACGTTTTGAATTTGATTTTGAATTTTGAGCCAGGACTG
CATAGTCTTCCTTTCATGTATTCATTTGATGGATATTTAT
TGAATACCGATTGTGTTGAGACTATAAGGATAAAGAATTC
AAGCACAAACTCATTTCCTACTATATACAAAAATATTTGT
ACTTGGCCTCTGGCTAAGAGGATGCAGTTTACAGTTAGCT
TTGTTCTCATCATAAATGAGGACCTCAAGGCCCTATCAAC
AGAACTGATGTCTCTGCAATTCAAAATTCACTATTTATTT
ATTTATTTATTTATTTATTTAGAGACGGAGTCTCGCTGTC
GCCCAGGCTGGAGTGCAGTGGCGTGATCTCAGCTCACTGC
AAGCTCCACCTTCCAGGTTCACGCCATTCTCCTGTCTCAG
CCTCCTGAGTAGCTGGGACTACAGGCGCCCGCCACCACGC
CCGGCTAAGTTTTTGTATTTTTAGTAGAGATGGGTTTTCA
CCGTGTTAGCCAGGATGGTCTTGATCTCCTGACCTCGTAA
TCCGCCCTCCTCAGCCTCCCAAAGTGCTGGGATTACAGGC
GTGAGCCACCGCGCCCGGCAAGACCTTACCTTTGTGACCT
ACCTAGCTCCTTTCATCTAATAACTGTTTCCTAGATAATT
CTGATCAACCTGTTATCAGAATTTGTTTTCACCACTTTTG
CAATTTCTCCATTCTCCCATCCTTATGAATCTAGATATTA
AACAGTAGGTAAGCGTAACAGTCTGATTTTAGCTGTTGTT
ATGTTGATGATGGTTAAGTCTTGGGCAAGAGAACAAAATC
CACTTTAACCACAAGTTCTGAGTTTTCTACCAATGGTGAA
TACATTATTAACTAGTACAGCTGTGAGCCTTATTCTTATT
CCACAACATGTACAACGCAGTGGGAAACTCTGTACCATAT
GGCACGGTAAGGGGATTTGAAACCAGAAGGCTTAGATGCC
AGTTGTAATGCTGTCACTTACTAGCTTTGAGTCCCTGGGA
CAGCTACAGGCGTGAGCCACCGTGCCTGGCCTATAAAGCA
GTATTTAAGTGGATGGTTTCTTTGGGGGTTGAGAGCCACA
TTTCCTTTTCTATATAAACACACAAACCCTGAAGTATGAA
TAACAGGGTCAGCCACGAATCACAGCAGCTGAATGTAACT
GTGAAGTAGAGGTGCTGTAGGTAACACATGCCACCTGTGT
CCTTTATCTCTGGGATGCCTCTAACACCTACTGAAGGCTG
AATCACAGGTTCAACCACCTAAAGCAACAGGTTGGGGTTA
AGAAGAATCAAATGAATTAGTAGCCTAAGGTACCACAGAG
GCTTTGCTTAATGTGTTAAGAAAAAAATCTTAGTGAGTCT
TAAAACATTTCTTAATTTGCTTTTCACCTCTTCAATGGAA
AGTAATAATTGCCCCCATTTTCCTGACATAAATAAGCCAC
TGTAGGTGGAGATAACTTCGGTTATGAAGTCATCTGCTTT
TAGCTGTTGTTGTGACACAAATCACCACAGTGATTTAAAC
ACATGTACAAAACTAATCTTTGTTGTCTAAGCATGTGGCC
ATGAGTTGCTAGACCTATATGCCCACAGGGGCAAAAAGGA
GGTGACTGAAACTAGATTCTAGATCTCCTTATTTGAAGAG
CAACTCTGACATACCTTCTGTGTACTTCCCCTACCCCCAT
CAAATTAGGCAAAATCATTAATATCTCATTTGTTTCTTTT
AAGATATGTTTCTTAAGCATCTATATACTTCTGAGGGACA
ACAGAATTTCATACTCATTTTATAGATGTGTTTTTCCAAT
AGCCAATTCCTAGGTCATAACATTACAACTACATTTCCTT
TGCTGAATTTTATTATCATCTTTCTGTATAGACAGATCAT
GAAATAAAGGCGTTTGTTCCTATTCAATATAGAACATTTT
CCTCTGCCCTAGTTAAGAAGTATCAATTTCAGTCATAAGG
CAACACATTCTTATTGTGTGGGGGGGCTCTAGGGTTTGTG
TACACTTTTTTTTTTTTTTTCCAAGATAGAGTCTTGCTCT
GTCATCCAGGCTAGAGTGCACAGGTGCGATCTTGGCTCAC
AGCAACCTCCGCCTCCTGGGTTCAAGCAATTCTGCCTCAG
CTTCCCGAGTAGCTAGGATTACAGGCATCCGCCACCATGC
CTGGTTTTTTGTTTTTTTTTTTTGTTTGTTTTGTTTTTTT
TTTTTTTTTGGTAGAGACAGGGTTTCGCCATGTTGGCCAG
GCTGGTCTCAAAACTCCTGACCTCAAGTGATCTACCCACC
TTGGCCTCCCAAAGTGCTGGGATTACAGGCATGAGCCATT
GTACCTGGCATTGTGTACATTTTTCTAATGTTGCCTGGGT
CTTAGGGTTAAATATTTTTATTTCTGAAAATTAAAGTACT
AGTAAATATTGTGGAAGGATAGCTGTGTTCTGAAGATACA
GAACCTATCAAAAAGGTCCCAAGGTAGAGAACCACATTTA
TGTCTACTAACCACATATTTCTTCATGTGTATAATTATGC
AAGAAGATTTATAGTTTTGTTATCAGATCTTTTTTTTCTT
AAAAACACTTTTTTCTTTGAGTAAGCAGAATCAGCAAAAT
CAAAGTGAAACTTATAAAATAATGGTCAAAAACTAGCTTC
TCATGGCTACTCTAGATCAGTGAGTTCACTGGCCATTCAG
TTTCAAAGACATAGAGCACTAATTCTGGTACAATTCACCA
TAAGATAGTGAATTAGTATGAGTAAGATTAATGTAAGATA
AGCACATTTATAAATCATACTATGTAGACCGTCTGAGCTA
AGCATAGAAAGTTACAGACTTTTTAACATTGCCTTAAGTT
AGTATTTTTAAAAGTCTAATTATTTCAAGTTGCCTGTTAT
GAATATTCAAGTTATTAAATTAAACATAGGTTAGGGGATA
GAAAAACTATATAATGAGTTCTCTCAAGTTCAAATAATTT
TACCAAAAACCACATTTTATTCAAGAAACAGAAAAGGAGT
CATTTGGTGCCATGCTTTTATTCAAATGAAAGGGGAAAAA
CTACACTGTACCAGGAAATAGCAAATATGACAGTATTTTA
CAGCACAGCATCTGAAAAAACAAAAAACCTGTAAGCAATG
CTCTAGAGTGGACAGGTAAGCACACCATACACTGTACATT
GCTCAACAGTGTCCATGAAACCATAATTAAATAGCTGAAT
TTGGCTTTAAACAGCCAAATAAAACTGTAACAGTCATTCT
AATACAAAATGGAAAAACCAAGAAGAACTAAAAGCTTTCC
AAAGCTGTGTCAAATAGCAGAATTTGACAGGCTGCACTGG
TAATCACAACAAATGTTTGGCAAACTTAATGGAATAGTTA
TCATAATAATTTGACCTCTGATGATGAAAGCACCAATGTG
TTTCAGTAAGGTTGATGAAAATCCCCAGACTTTATGAAAT
GGCATATTTTTCAACTGTATAATTTTAAAAACATAATTCA
AAAAAAAAGCTGCACCATAATAAAAAAATCTGCAGACTTA
AAGAAATATATCCATATTCCTTCTGCATTAATAAAGTAAA
ATCTTATACTGAGAGCAATGAACTCTGTGGCAATATTCAC
ATTCTACCTTTAGACCTTATAGACATTCAACTGTTGGACA
CACACAAATTTAAGAATAAAGGGTGGTCCTGTTTAGTTTT
AAATAGTTTCTCCATTGTCTTGCATCCAATTTTCTTTATA
TAATAGCTAAGTAATATCACAAAGATTGCTTTGATGAGGG
AAATTTAGTTAATATTGAAATGAACAAATTTAGTAATGTA
AAATGCTTATTAAATTATCCTTTTGACTACTATTCACATT
TTGATTAGATTCATTTATAATTTTTTAGTTTTAATCTAAA
TGTGTATTTGACAATCACTTCCTTCTAATTGTGATAGAAA
TTATTGTCTAAAAGGTAAAATGTGCAATTCCCCATTTTTA
ATATCCATATGTTATATACACTATATGTATACACTTAAAA
TATAAGAGTTACATATCCTGGTCTCTTACATGCAAACAGT
AGATCACAAATAGTTTTGAGCTACACATGTATCTTGCACA
GGTATTGGGAAAAAATCTGTGAAATTTTTTTACAGTTTTA
ACAAATATACATAAATATAAGAACATAAATTACAGTAAAA
TATTGACAGCATTTGAGAAAATGTTGATAACCCAGATGCA
CTGATGCCTAAAGGCCTTATAATAATAGAAAAGTACAGCT
CAGGGACATCTCATTCCTACTCTTTTTTTTTAAAATAAGT
AAATACATCATATGAGACATTAGTTCTTTCTCTAAACAAC
TCAATTAGAGAAATGTATATATTTTTATCTCTACTTCCCA
TGAAAGAAAACAAACTACGCATCTCATTTATGATACAATA
CTGTCTTCCCCCCCTAGTTTACACAGTTGTCACAACACTG
AAACATAACAGGGTCACATAATCATTCAAGTCTTTTCCTG
AGAATGAAGTTTTTCCCCAACTAACCCTCTGGTATACACT
GTTAAAGAACAAAGATCATGTAGAGGAGATTTCAAGTGTA
TACTTAATCTAAGCCATTCCACTTGAAAAGGATTAAAACG
AAGAAAAACCCAATATAAGTAAAATAATGTGAAGCTATTT
TAAAATTAAAACGTAGCCCTTTGTACATGTTTAAAAATTC
TAAATATAATTTTATATGAGTTATAAATATAATGTAAAGA
CTTCTTGAGAACTTGTTTCAGGAAGTCTTACATCTTCAGA
TTGAAAGACTACTCTCAAAGTGTCATTCACTTCTGCCAAC
TTATAAAGTGACTTACTTTAAAAGAGATAGAAAGCCTTTT
TTGTTAAAAGAACAATCTAAATTATTCTGAGTTGGCCAGA
AGTGGTGTAAAAAACAGCACTGATTTAATCAGCAACTTCT
TATAACATATTCTTGGTTAAGCTCATGTGGTTTAAAGCGA
ACCTACTAGCAGCTCTTTACAACACCTCCTCTTATTTAAT
AGAGAATGTTAATACTTGAGTGAATAATAAATAGAGTTGT
AAATACTTAGCAGAATAATTTTTGCAAATGCGGTAACACC
ACTAAAATATGAGGGTTACTGTAAAACTAAACACTAGTGT
TTCTCTTAACATCATAAGAAAGGTGCGAGTTACTTCTGAA
GGTATATTTCCTACTTTCATGATCTCCACATGAAACAAAA
TACAAAGGTATCTTAGAATAAACCCCCAGGAGAGAAAAAT
AGCAAAATAAACCATCTGAAGACAAGAATATACATTAAAA
GGTTAAAAAAAAAAGCAACAAATAAAACACATAATTTGTA
ATCTTAACCATATTTCAATGACAAATCCAATTAATATCCA
TGAAAATTCAGTGCTTTAATGTATCTAATATCAAGCAGGT
GAACTTGATAACACATACAAATCTCCATTTGTGAATTAAA
ACATTTCCTTCATCACTTGGACTTATCACCTAAGTGAGAA
TCTTCTGCACTCCAAAACACTGTGGTTTACATTCCAGTTG
TTCATGACAACAGAGCTTAATGTCCAGTTTTAATTAATAA
AAGTCTTGTTGGCAATTAGAAAGATTTTCTATAGGCAGGA
AAGATGAAGTGCAAATTTACCATGAATGTTCTGAAGCAAG
CATTTCCCAACTTCTATGCCTTAGTGGGTAACAGTTTTTT
GGGTGTTACTGGTCTTTTGGTCTGCCATAAATGGCTATGA
ATGGTAATTGCATCGACACTGGCAGATAAAGTTTTAGCGG
GTATGTGGCTAAACTGTTTCCTGTCAGAATTATATTTGTA
AAGTCCTTCAATCATTTTTTTAGTGATAGATTTAGGGCCT
ATCCCAGTCAGTTTATTGATTTCTTCGGTTTCTGGGCAAT
AAGTGTACAAAGATCTGAACTGGCATCCTGAATCCCGGAA
CAAGATTAAGAAGTTGTTGGCATCTGATTTCTCCATTTCC
TTTAAAATAAAAAATAAAAACAACATAACACCACTAATAA
AAACCCTTTATTTTGCTGAATAAAGTTTATATATTTATGT
TACATTTCTTAGTCACATTTTATAACATTATTACAATGAC
AAATTTTAAAGCCTATTGCTGCTAGTCTTTAATCAAATCT
GCAGGCTTCCAGAACCCAATGTGAAAGTAAACTAAATCTG
ATAATGAAAACGTCTAGCTATAGATCTTTTTACATGCTGT
TGAAATTCTAGGCCCATGAGAGTACATTCTCTTGAACGGA
TAAAAGACTTCTACAGTTTGCCAAATTTAATTTTCATGCA
AACATGCTTACCTCCAGTATTTTTTTCTTCTGACCTTCAT
TTACTTTTCCAGCCAAACAGCAATGAGCTAAAGCATTCTG
TATTATGTGCTTATTGGATTTTGCACTGGGTTCTTTGTAG
AGCTTTGGTCCTATGGTAGGGATTTAACAACAATAATAAA
AATAACATTCCTAAGTCAGAAATACTACTATTTTAAAATG
ATGTAATTGTTCCTACACTGTTGAAATATTGTAATAGAAG
ACCAAATTCTGTGCTTAAAGGCCTCTTACTGGCTGCAATC
CAACCAAAACATTGTTTTATCCACCCAGAGATATGGAGGA
TGTTCCTATGGCCTTCTGGAGTACCCTGTGAGAGCAGTAC
TAAAAAAAATAAAATATTGCTGTAACTGTCATACTGCCTA
TTTAACCTTCTTTCTTAAATCTATAAGGTTACTGGTTAGC
TTAGAGTCTAATGGGTCCATGAGTAATTTAAGTCTTTTCA
AAAGGCAAAAAATACTTTTCTTTTTCAGATTGTTCAACTG
AACTAACATAGAGAGGCAGAGGGAGTAACATGGAAATACT
GTCAAATCCCAGGCCTTAAAGGCTGTCAGACTGGCTGTAG
GAGGTAGTATTAAAAGCTACAGAGTGGGTCTCTAGCAAGT
TCTAACCTCTAGCCTTTCCAGGGTTTCCACTTCCACTCTA
TCATGGATAGATGGAGGCATCTCCTTTTCCCTCTGCTCTT
CCCCATACATGTTCTCCCATGCCTTCCTATCTTACCTCTC
AACATGCTGCTGACATTTCTTCTGATTTCTCTCCTGCTTC
ATTTATTTAGAAGTGTCCTTAACCCACATTCTACTCTTCA
TTGCTTTTATTCCAATCATGCCTGTCTAGAAGCTAGAAGA
GGACTTGGTGGGGATATGTGAGGCTAGATACCTTCCTAGA
TTCAATGCATTCTTATCTTTTAGAGCCTCTTAATACTTGC
TAAAGATGCACAATTCTGGATACCTGAAATCCCAGTATTA
GGGAGAGGACTTGGTAGATTCTAGCCTTTACTCAGTACTG
AGGAACTATGTAGAACTTCTCTAAAACTTCTGCAGACCCA
AACTACACACAGAAATGGCCAGCATTGGTTAGAGGGATGA
GATATAAGTGGCATCACTAATTTTGTTTAGAAACTTACTC
AACTACCTGAAAGTGACCACCTGCATTCATTGTTTATTAG
TCATCTGAGCTTAAGGCCCAAAGGTGAGCCAATAAAATTT
TCTTTAGTATAGCCTGCATTTAAGAGTGTGTTAAATTCAA
ATGTTTCTCTAAAAATGTATAGACACTAACCTGTATATTC
CGTTCCAGAAGCCACTGAAGAAGTTGTTGATGCATTTTCC
CAGTCTTTTTCTCCATTTCGACTGCCACAACGACTTGGAG
ATAAAAAGCCTTCTACAGACTCTGATCTAATTAGAAAATA
AAATATATTTTATGTCTCAAACAGAGAAAAAATGGGGCCC
AGAGGGTATATATGAAAGTACCAACCAAAATCAACCTAAA
GGCCTAAAAATAATATGATGAGGCCGGGCATGGTGGCTCA
TGCCTGTAATCCCAGCACTTTGGGAGGCTGAGGCAGGTAG
ATCACAAGGTCAGAAGTTCGAGATCAGCCTGGTCAATATG
GTGAAACCCCATCTCTACCAAAAATACAAAAATGAGCTAG
GCGTGGTGGTACGCGCCTGTAATCCCAGCTACTCAGGAGG
CTGAGGCAGAAGAATCACTTGAAGCCAGGAGGCAGGGGTT
GCAGTGAGCCGAGATCATGTCACTGCACTCTAGCCTGGGC
GACGGAGCAAGACTCTGTCTCAAAAATAAATAAATAAATA
AATAAATAAATAAATAAATAAAATAAATAAATAATAAAAA
ATAATATAACATTGTCTTATTCACGGCTACACATCCAAGT
TCCTAGAACATAGTAAGCATTCTATAAATATCTATGGAAA
GAATGAATGTTTTTCCATGTGAAAATAGGCAAATAACACA
AAGGATGGTAATACAAAGATAAGAACTCTAAGATGATGAT
TGTCACTAGAAATGTTCTCTTCTGATATGATATTATAGTA
TAAAGTAATAAAATACTGACTTTTAGCTTCTAATCTATAT
ACTAGAGAAAGAAAATAAACGAGATCTTTCCTAAGTCATA
GGCAACCCACTTTGGAATTATTCTAGTGGGGAAAACCCCT
TTGTATTAGTGATAGACTAGAGAAGGTGGTACTCTCATTC
TACTGACTGTGATTTAATAAGAATCATATTAGCAATTACT
GATGTACAATTACTGTTAATGTTTCATAGCTTATAAAAAG
TATGTTATCAATGTCAATAATTCTAAATTCTAAAAGACAA
AAAGCACTGAAAAATGAATAGACCTTTTTACATAATTTAA
CAGAAACTCAGTCCTAAGTCAGCAAAACTTAGAAAAATTT
GTGATTATGATTTAGTCATTACAAAATATAAAATAAAAAC
ATGAAAGAATTTTTACTTAGTATTTGTGTAATTGCAGGTA
CTATACTCTTTTCTGTAAAAATATTCGTATGTTATGGATT
TACCTTGGCGTCCTCTTGCCTGAATGTACACTCTCGTTAT
CACCTGTGTTCAGCGATGCCAAAGAAAGGCTAGAGACTGA
AAAAACACGATAAATTCATGATCCTGAATAAAAACAAAAT
TAGAAATTTAAAAGGAGCAACTAGCAAAGAGTCTGTTCAT
TAGATAACACCAGCATATAAAAATTGAGCTTCTGTAGTTT
CTTTTCCTTTTCTCTGTACTTTTAATTTAAACACATAATA
TGCTTGCATGCATATATACACAATTTATTTAAAATTAGCA
AGGAACCTACTTTTAGGAAATAATGATAAAACTAACTTGC
ATTCCAAAAGGAAAGTGTTAATATGAGACATGATACTGTG
ATCCTAAAGAGAAAAAAAAATATTTCATGGTATCTAAATT
CTAGGTAGAAAATTATATCAATTCGTTTTACAGGCCTGAA
TACAGAGTTCTCTTTAAATAGTCAATATTATGTTATTTTT
CCTCAGGTTTGGTATAGTTATGAGAATTCTCTAAAAAACT
TCCATGGCATTTGGTTTTAATAAAGATTTCTTTTCTTTTT
ACAAATTTATCCCTGCCCAAGATTTTTTAAAAATAAAGAG
TATGGCCAGGTGCAGTGACTCACACCTGTAATCCTAGTAT
TTTGGGAGGCCAAGGCAGGCCAATTACTTGAGCCCAAGAG
TTCGAGACCAGCCTGAACAACATGGTGAAACCCCATCTCT
ACAAAAAATACAAAAAAATTAGCTGGGTATGGTGGCACTC
ACCTGTAGTCCCAGCTACCCAGGAGGCTGAGGTGGGAGGA
TCACCTGAACCCAGGCAGGTGGAAGCTGCCGTGAGCCATG
GTCACACCATTGCACTCTAGCCTGGGCATGAGACTGAGAC
CCCATTTCAAATGATGATGATGATAATAATAATAATAATA
ATAATAATAAGTATGCATATTGACTTTTAAAGGAAATATG
TTCTCTCAACTCCAGATATTATAAATTTGGATTTTCAACC
ATTTCTATCTTCAAGGATGGACTTATGAACTCTTGATCTT
ACATTCCTTATTATACCAACATGTTTCTTGTACATTTCAT
GCATATAACATTTCTTTAAATTTGTAAGTATGTAAAGGGC
AGTTAATAGTTCAAGGAGATTATATCTGAGGGCAGAGTTC
CCTAATAGATTAATATTTAGATTTGATTTTTAGCATTCAC
ATTTGTTCTGCTGAATATATGCATGCACACATAATACATT
CAATTCATTAAAAACTTCATTTGCTCATTCTGGTTTTCTA
AAAGTGAGCATGCATAATCTCAAAGTGTGTATCCAATTTT
GCATATCAAAGTACAACCAAGTTAGTATGACAAACCAACC
AAGCTGGTGTTTTTTATGAACAGACTCTTCATAATAAGCT
ATGTTACCTGGAGGACCCTTTATTGGTGTTTTGGGGGATT
CAATATGATCTCTGTGAATAGATTTTGGTCGCTGTTTTTT
TTGTTTTACTACTTGAGGACGGGGTTTAATTACTGTATCC
ATATCTTCCATTAGTTTCAGTTGTTTCCGCCTCATATATT
CTTGCCTAATAAATTCTCTGCGTGCTCTCTCATCTTCTTT
CTTCTGACGTTCCTCCTCAGTTTTACGCCTAAGAAATCAA
ATGGTTACAGTACTTATTCTGCATACCAAAGACAAATCAC
ACAGGAGTTATGTAATTAAGCAGAAATAAATAAAGGAGGG
AAGGAAGAGTCAAAGAAATTTAAAAAAATAAAGGTATTTG
AGATAATTTAGGTTGTATGTGTATGTATCTACACGTGTGT
GTGTGTGTGTGTGTGTGTGTGTATACCTGTCTCCCAGGAA
AGTTATTTTAATGTTTTTTAAACATTTAAATTAATTATTG
AAATTAATGTTTCTAGAGAACTTTACCACGCGATGCCTTA
AACTTAAGATAAAAATGTAAAATTAGGCAATACTTCGGGG
AAATAAATTGATTTCTACAAAGCACCAAAAAGTAGCACTG
ATCCAGCTCTCTATCTATACTACAAACTTCTCTGGAAAAA
AATCTGTTAATAAAAATTAATGAGAGACCACCTCTTTGAA
TACTTACCAACTTTTTCTAAATATGCCCATGCATCATTAA
AGTTCAGATCTAGCACTGACCCAGCAATTTCCTTTACCTT
GTTTCCTCCTTCTTATGCTCCATTTCTGCTTCCAACTGTT
GTTTCCGGAGTTGAGTTTCCTTTTCCCTTCTTAATCTTTT
CTCCAACAAAGCTGCCCGTTTCATTGCCATATCATTTTCT
GCTTTTTGATCATCCTAAGAACGAATTTCATTGAAAACAA
TGAAACATTTTAGGTACCAATATTCTCATTTTCAATTGTT
ACAGTCACATTTTGTGGTTAGTTCTATAACTGAAAGTTTG
AACTCTCTATTATAACCCTTCTGAATGTGGATGTGGTTCA
GGAATTATGAAGGAAGAACTGAACTACAGTGGTAACAGTT
CCATCAATAAAAGAGGACACGCAAACTTATTTAATTACAC
TCTGTCAAAACCTATGAGATTTGCAAAGAACAACCATAAA
AACAAAAAAAACACAAAAGATTTTTTTAACCCTAACTTAG
TAACTTAGAGTAGGGAGTTCCCCCACCAATTTTTAAAATT
GCATTTGAATTTTATTTGAAATATAAGCTCAGTAAAAATA
CCTCAAGTAAAAACATCCCAAAATTAGCCACCCAATGTTT
TATCACATAAATGAAACTACTGCTGCATGATTTTAAATTG
AGGTACTGACAGTCTGCTTGATAGGTTCTGAAGTACAATG
AAAATTTTTCCATTGAGGAAAAGATGGGCGTGATTATACT
TCTCCTCTACAGTTCTTTTAATTTGAGAGCTAGTTCATTA
TCTATAGGGCTCCTGGGCCTGCCCTAGTTTCTACCTGAAT
CCTTAGGGACAGCCCTAGTTCTCAGGGGGCTTCCAAAATG
CTTCAGAATTCACCAAAGTAACAAGCTGGTGTAGAAGTGG
TTCACTGTCTTAATGTCTCCTTGTCAACTGTCCCCGCCAA
TGCGTAATTCAATAAACATTTCTTTGGTGTCTTAATACAT
TCACAACATAGTGTCAGATACTACATATATTAAAATATAT
GGTACCTCAGGTCAAGGAGCCTAAAAAAATCACAAGGTGA
AGAGGCACAAACAACAGGCTTTGTATAGAAACCCAGAGAG
AGATTTAACTCTGAATGGAGAAAGTCAGAAGACACCATTC
AAGTAATTAGTTCAAACATTCATATATGTCTTCATCTATC
AAATTACATATATTGTAGTTTGCCAGACACTTTACTATAC
TATGGGGATTAAAAAGATGCAGTACCTTGGCTGGGCATAG
TGGCTCATGCCTGTAATCCCAGCACTTTGGGAGGCTGAGG
CGGGTGGATCACCTGAGGTCAGGAGTTCGAGACCAGACTG
ACCAACATGGAGAAACCCCGTCTCTACTAAAAATACAAAA
TTAGCCGGTCGTGGTGGTGGCGCATGCCTGTAATCCCAGC
TACTAAGGAGGCTGTGGCAGGAGAATCGCTTGAACCCAGG
AGGCAGAGGTTGCGGTAAGCCAAGATCGCACCATTGCACT
CCAGCCTGGGCAACAAGAGCGAAGCTCTGTCTCAAAAAAT
AAACAAATAAATAAAAATAAAAAGATGCAGCACCTCTAGG
AGGTCATGGTCTAAGAGACAAAGCAAATCATACGAAACAG
TTGAAAACTCCGGGACACAGGACAGGTGTAAGTATATTAA
GGATACAATAGATAGACAAATGATGAAACATTTGACCTTG
ACTGAAGGAATTATAAAAGGCTTTAGATGAAGCTTGAAGT
TAATCTTAAAGAACAGTACAAAATAAAATTACAGGGAAGA
GGCTAGACAAAAAGATTTAGGTAAATCTGTGAAAGTCCCT
GAATGTTGTGCTAAAGGGTTTGAATGGCATGATTGGAGAC
AGATGGCCCAGTCAAGAAGCTGTAACCATAGTCCAGCAGA
TGAGTAATGGACTGGTGAAGATACGGAAATGAATGGAATA
GAAATGAAGCAACAGAGGTACTGCCTGTTTTACACTAATG
ATTTTCTTCCCCTCTGTTTCCCTTTCTCTGCAAGGAACAG
AGTCTCTAGACGGTAAATTTTAATATCTATTAGTGTCTAG
AGTAGCATTCTGTTAAAAAAAAATGGCAGTGTTACATGAT
TAAGAGACAAATGGAATCACTCTCTGAAGAGATCTGAGTA
GCTTAATTTTCAAAAGGCTTTTGTTAAAGTGAGAAAGAGC
AGTAGAGGAGCAAAACCAAGGAATATATCTTAACATGTGA
TAAAAGGATTTATTACAGCTTTGAGTCCATACTGGAAACC
ACAGTGTGCTTGAACGTTACTACAGTCCACGGGGATGGAC
TTGTATCAAAAGGGACTGCTACTGAAAGAAGCATATCAAC
TGAAAAAAAAACACAAATCCAACACAACCACACTCATCTA
ATGAAGATGCCCAAAACTATGCAGATTAATACTACACCTT
AAAAAAGAATCCACAGCATACTTTCTGGTCATCATCAAAT
TGTTCTTTATCACTTTCTCCATCATATTTTTCAACAGGTA
CATCAGCCTTTTCAGGGGGTTTCAAATCTGAGAGGGAAAC
TTCAATCAGATTAACATTTTTTGGAGCAGTGGGTGGGAAA
ACGGGTTTAGGAGGGGGTTCTGTGGGTTGATTCAATTGGT
CCTCATTTGGTGTCAGACATACAGTCTCTGTGACAGGCAG
TGATAGGACTTCAGAGACTGTTGACTCAAAAGGTTTGATT
TCCTTTTCTTCTGGATTATGTCCACGCTGTTCCAAAGTCC
CTTTGGATTCCAATTCCTCCTTTTTAACTTCCTCTTTAGG
TTTGGATTCCTTTAACTGAGGTTCTCCATCATCCCCAAAA
CATACAAATGACCTAGTCTGAATAGGAACTTGACTTGGTG
AAAACCTCCTTAACCGAGGAAGGCTATCCACAGACCGAGG
GGGTGTCAAGGTTCGATTCAAAGGTGTTATTTTTAACTCA
TTTGGCCTAGGAGTCCTTTGATTTTTAACAGAAAAAGACG
CGCTTTTCCTGTTAGAAGACTGTGGAGATGGGTGAGTAGG
ACGAGGGGAGTCTGAGGAGAATGGTGCAATGGCTGATGAC
AGGCCTGCCTGCTTAGAAGGCTTAAAATCTCTGATCTGTT
TCTGTGGAGAGGGTTGTGGAGGTGAAATCACCCAAGATTG
CTGCTCTCTCATCTGCATTAACATCTCCTGCTGAAGTGAC
AAGCGTTGCATTTCTTGTTGGAGAAAATGCAGGGATGAAT
TTAACTTTTCAATGGATTTGGTATATTCTAAAATCTCTCC
TTCATTTAAAGTTTCTTCTGAGGGGCTTGCCAGGTTCCAC
TGCTTCTCAGGATCAATAGGTGTAGTTGGAGACTTTAGCC
ATTTGGCTTGGGGATTCTCCATGCTCTCTTTTATATCTGC
CAGTGACTTGCTCCTTTGTCCATCAGTTTTTTGTGATTCC
TTTTCCTTTGCTCGATCAGTATATACTTTCTCATCTTCTG
CACCCGCCGCTTCCTCTCGTAGAGGAGAAATCCCATCCCC
TTTCTTTTTCACTACCGTAAGGAATGCTGTCCTTCCCATT
TTCTGTCTCTGTTTGGTAAAAGCAGCTTCCATTTTCTTCT
TCTGGGCTTCTATAGCACGCCTCTTTTCTTCTAGTTTCAT
CCTAAGGTGCACCATCTCAGAAGCCAAGAGCTGGGTAGTG
TCCCGTCCCTGTGGAAGCCCTGTTTCTTCTGGAATTTGTG
CCCAAGCAACCACATGAGGAATATTAAGTTCAGAGCCCTC
TGGTGTAGTTTTTTGAGAACTGCTTCCACTACTTTTTCCA
TCAGTATGATTCAGTTTCCTGAACTTTTGTTCAGCAAAGC
TGGTCATTTTAACTCCAGAACTAGAAGAAGCACTGCTGCC
TGGCTGAGACTTGGTACTTACAGTACTTGGACAAGGACTC
AAAGCTTCTCTGGTGTTGCCGGTTCGTATATCATAATCCT
GAAGAAATTTAGATGCATCATCCATGTCAGAGTCCAAGCT
TACAGTATAATCTCTCAATGAAGAATCTTCATCCATAGTT
TCAGGAATATCTTCCGAAGGAACATGAATTCCAGTGTCTA
CTTCAGTATTGTCAGTTATGGGACTCAAGGCACCTTTTGT
ATCAGTTATATTATCAGGACTAGACTGATTTAACTTGATA
TTTGAATTTAGGATACTCATTTCTTGACTATGAAGAAAGA
AGCCATTAGCAATTTGGTCTGGCTGAGGTGTATGAGGAGA
TTTTTCAGTATCATGAATTATTTGTAATGCTTCTTCAATG
CTTGGTGTCTCAATCTGATTGCCAAACTCATCTAGAAGTA
TTCTATTTTGTAAAGCTCCATTTGGAAGCTTGTAATGAAT
ATTCTCATTAGAATTTAGTTCATTTGTGTTAAGGGGCACA
TAAGACTTGAGGTCACTGTGAGAATCTATATTAAGTTCTT
CTTCAATGCTCTCCGCTTCCTCTTCTCCATTTATTGGCTT
GAAGGACAAATTTTTCCTAATGTGTTTAGATACACGATTG
TTGTTCAGAGTAAGTCCTTCATTACTAATAGAACGAGTGA
TTCCTCGGTTTGGAGTGGATCTCTGTACACTATCTTCTTT
ATCAAAAGAAATATCAAATGATACGCCATGCACTGATGAT
CTAAAAAAAGTTAAAGAGAAAAATCCTTTAAAAATCCTAG
AAATGATTTTTAGTATCATTTAACAAGAATTATTTGAAAT
TACATTTCTTTTCTTTCCCCAGTTCTCATAATCATACTGT
CTTCAAGGTAAGGGGAGGGCTATCTAGCTACTTTTTAAAG
TTAGCCTCTTTTACCTCTCTCTCATCTGCCTATACTGCCT
TTTTCAAATTTAGGAACTAATTAAAAGTTTTAGCAATTTG
GTTATCAATAAAAGACACAGATGCAATTTGCATTTCTTAA
TAATCTGAATACACTAAAAGTAATTATCTTTGTTTACCTT
TTCTCTTTGGGCCATGTCCCTATGAAGCCATCAACATAAG
ACATAGATGAAGACCTTCTAATTCCTCCTTCAAATGCAAA
AAAGAAAAAGCCATTGAAATCACGTAAAAAAATTAACTTA
TAGCAATTTAAGAGATTTCACGTATTTGAGGATTCATTAA
TAGCAATACAAATTAAGTAGGTACATAAGGAGAATTAGAG
ATCATTTTATCAAGAAAAGTAAGCACAGTGAAACTGATCA
TGCTTTTAGTGTTATAATACCCATTTTGCAGGGGGGGAAA
AAAAATCCTGGATATTTGTTTATTTATATTTACTCTCAAA
TCATTTCCCAGGTAACCTACTTAAAAAAGTATTTTCCTAG
GCTTTTTCAAATATATTACCTGAGGCTGAAGAATGAGCTT
GGGGACGTGAATACCTAGAAGGCAAATGATGATGAGACTG
TGTAAATGTAGCTCCTTCCCCACTGCAATGGAAAATAAAT
TTAAAATGTTATATTTTAGTTGTTTAATATAAATTTTAGG
TAGAATGTCTTAAGTTAGAAACAACACTACCACCTCTGAT
TCTACATCCTAAATTTTAAAGATATAGAAACATAATATAT
TGTTTAAACCAAACAATGGTTGTGATTACAGTACATATCT
ATATATATTTTATGTCTTTTAGCCAAACAACTTAAAGTAC
TTTCATATACATCTCAATGTCCTTGTGAGATATGAATTAC
TTTCATTTTTATAAACATAAAAACTGATATATAAAAAAGT
AAAATGAAACTCACCAACTTGAAATATTTTGGTCAAATTT
AAATCTCTAAAAATTATAGATAAAATACACCCTAGTAAAA
GACCTTGACAGCCTCTCTGCTCATGGACCTATGTTTGTAT
ATCTCTAACAGCCAAGTGTGTGGAGTAGCTGCTGAAAACA
TCTTTTGCTTTGTCTGTCTTCTTCCTTTGTTTTTTTCTTT
CTCATAAAATCATTATTTAGGTGCACTAACATTTGTAGAT
GTGGCTACATTATTCCCAGGAAGGGCAAAAATACTTCAAT
TATTTCTCAAAAGTTCCACAGTGTTGGAGAACTACAATGG
ACCATATGGAGACTTACAGAAATCAAGAGGATGAGTAGGA
ACCCAGAATAGCCTAGAATAATGGCTACACAATAACTTTT
CAAGGAAAAGAATGTAGACATCCATCTGCATTATAAAAAG
AGTTTCTGCTGGAAAAAATAGGAAAAATGAGCCGCTGAGA
TGTCTGAGAGACAGAAAAGAGATGAGTCTTCCAGAGGACA
TGAATTAAAAACATTTTTCAGAAATGTGGGAGACTGTCCA
TTTAGGTTCCTAGAATAATTATGGAATAATCTAATCTTTG
AGTGGAAAGCTTTACTTTCCACTTTAAAAGTGGAATTTCA
AGATTTAATAGAGCAAGAGTGATGACCTAGAACACTGAGT
GTTTTCTAAATCTTCAAGGAAGGGAATGTCACTATTGACC
GACCATGCCTGCTAAATTTCATATTTTTGTGTTAAGCCAA
GAATTCATACAGAAATTACTTTGAATGTTTTACTCATAAT
TTTTAAAATGTATTTTGAATGTGTCTGAATTTCCAAAAAC
CCACAAAAGACATTAGTTTTAACTTAAAAAATCAGATAGA
TTAGGGAGTCCAAAGTCAATATATATTGTAGGTTCTAATA
AATACAAATAAAAAGCTGCTTATAGGAGCTGTTGAAATAC
ATTTTTAAACAAACTAATGTTCCTATCACATACCTGAGTG
AGAAGTCAGGATTACCTAGGTATTAATATGATAGGACATT
TTCACTTTGCTTTCAATTTAGTTCCTAATATTATGTACTA
AAACATTAAAGATTCAGTATTGTAATAAATATTCTATTGT
TGTAACCCAGGGTCCTTGGGTTTTCAGGTACACACTGTGA
AAAGGTACCTGCTTGTAACTGTTGCACCTTGAGGTTTTTA
TTGTTTCAGAAAGTTCCAGGAAGCAGCCCAACCCCACATT
ACAAAACAAAAACTACACAAACTGGGTGGATGCAGAGATG
CCTGAGTCGGGGATGTATTACTATTACCACACCAAAAACC
CCATCCAAGGAGGAGCTTATTCCGCATTTTCTATACATGC
CAGTATGCAGAAGCATGACTGATGACTGCGCCTTTACTGC
CTTTACTCCACCTCTACACACAATGATTCAGCTAACCAGC
CTATCTAAAAGCCCTATTTTCACCTTTGTTCGAGGAGGCA
CTGCTTTGGGGAATTATTCCCGGTGTCCTCCTTACTTGCT
GCAAGTAATAAAATCCTCTTGTCTTGTTAAATCCTCCTTG
GTTGTGGCTTTGGACTGTCATCTGCCAAGAGACCAAACCC
ACCCGTTGTGTGGGTAACACTGTGATCTCTCAATAGCTAT
CCTAACCAGAAAAAAAAACAGCAGGAAAAACCTTCAAAGA
TTTTTAAAATAAAATATGTAGAAATCCTAATAGAATTTCA
AAATTTCCCTCTGAGGCCTAAGAGTTACCTATTACAGTTC
TCAATTATGAACAAGTTACACATCAAAAGTTTAGTTTTAG
GTTGGTTATTGGGAATTTAGAATATATTCTCCCATCTTTT
CAGTATGGTACATATAAACATTCATTTCAGTGTATATTTC
AATTTACATTTAAGTTAAAACAGGCTTTAATAGGGTAAGC
TAATTATAACAGTTCAAAATCCAACTGAAATTCTTAAAAA
CCTTATTTAATATAATATTATTTGATTTAATTAGTAAATA
GAACAGAAATGGTGAAAATAAAGTCATTGTGGAGTTTACC
TTGAAGGGAAGTCAGAACTACTATCTAAGACATTTCTTTT
GGCAGCATTCAAGACAGGAATTGAAGGCATATCTTTTACA
GGTTCAGCTGGAATAAAAGATTTTTAAAAAGACCCTCAAA
TTAGCATATTTCTATGAAAAATTCTGGACCATAAATAAAT
TTATAATAAAATTTAACTTCTATTTCCCTTTCTACGTATT
GAGAAATCATAGCATAAAGTTTTCTTCTTAAATAATTTTC
AAAGGGTCAAGTTTCTTTAAGCTCTTTTTGAAGTATTCAG
ACTTAAGTTCAAAAAATTTTAAAAAAAATTCTTTCTTTTT
TTTTTTAGACGGAGTCTCACTCTATCGCACAGGCTGGAGT
GCAATGGTGTCATCTCAGCTCACTGCAACCTCCACCTCTT
GGGTTCAAGTGATTCTCTTGCCTCAGCCTCCCGAGTAACT
GGGACTACAGGCACCTGCCACCACACCTGGCTAATTTTTG
TATTTTCAGTAGAGACGGGGTTTCACCATATTGGCCAGGC
TGGTCTTGAACTCCTGACCTTGTGATCTGCCCACTTTGGC
CTCCCAAAGTGCTGGGATTACGGGTGTGAGCCACCATGCC
TGGCCAAAAATTTCTTAAATTAAAAAATTCACCTGATTAA
GGATAATGAGGGGGGAAAAGCCTAACATAAAATAAATATA
TGTATTTAAAACAAAAATAAGTTTGAGTGTTTAATTTTGT
GAAAGCTTTCATAGAACTTCAGGCACACATGGTCAGCTCT
GCTTCTTTATGAAATAGCTGGTATTTTGGTCAATTAGAGA
AAAACAGAATTTCTTTGGAAAACAATTAAACCTGCTGGTA
TACTTTTATTTTTGTAAGTAACTCTGGAGGAAGACTCAAT
TTACTTTTTGACTTTGAGAGCTGATGCAACAGCTATTGGT
ATTTTGAACAGTGGGTTTCACAGGTGAAATCACAGAAAGC
AATGTAGTGAAAACTCTGTTAATAATTTTAAAAAATTATA
CAAATATTGGTTATGAAAATTACTAAGAATATCTGACTTC
ATTCAATGGCTTTAGGGGAGCATCTCAATTTCTTTATAGG
CATGTAAAAAAGTTATATAATGTTATATAATGACACAATA
ATTCAGAATCTGCCGTTAAGAAGCTTAGCAATACTAGAAT
TATTGCTTATTTCACAGATTTTTGCCTGAGATGAGGTGGG
CTGCCTGAAGTAACCTCACTGTACTCACTAGACTATGCCT
CCCCTTTGGTTACATGTTTTTCCTCCTTCCCGATCACTAT
CTCTTCTTTTATTTTTGGGAGGCTGGGTGGAGGTGGAGGT
AGCGGTAGCAGTTACAAAATAACAAACTTTGGAGCCAAGG
AAAGTTGCTAAGTTGTTGGGATGCACAATAATCATATTTT
GTGTTGGGTGGGACAGCTATTGGTAGCAGACAGAAATGTT
TCCATAAATTATGCTGGAAGAAAGTTATTTAGTGGGCTAA
GCTTATAATTTAAGATCATTTTTTCCCCTATAGAAATCAA
CCTCTGGGTTTTTTGTGTTTTGAGACGGTGTCTCGTCTCT
GTCACCCAGGCTGGAGTGCAGTGGCACGCTCTCTGCTCAC
TGCAACCTCTGCCTCCTGGGTTCAAGTAATTCTACTGTCT
CAGCCTCCCAAGTAGCTGGGATTACAGGCATGCACCAATA
TGCCCGGCTAATTTTTGTATTTTTAGTAGAGACCAGGTTT
CACCATGTTGGCCAACCTGGTTTCGAATTCCTGACCTCAG
GTAATCCACCCACCTCGGCCTCCCAAAGTGCTAGAATTAC
AGGCATGAGCCACTGCACCCAGCCTAGACATAAACCTCTA
GTTCTATAATGGGAGCCAAGAGAAAATTGGTTTTGCTATG
TGAAATTTCACTTTACAGAAAATTTAGGAAGATTTTTTGT
TCCTTATATCTAGGGGTCTTTACAGTAACCCCTTTATTTC
TTACTAGTTTTATTCTTATTATATACAATCAATAGTTCAT
AATACTATAATAGTCACAAAATCCACTAGGTTTAAAAATC
CATACAAATCTTTTTATGGTTTAATGGCAAATTCAAGTTG
CAGGTTAAGGCCAAACAATAATTTGTGGGGATTCTGGGTA
ACACGATGCTAAAAACTAAGAATCTAAAAGGGAATAAAAG
CTGGGATAGGGATAAAAGATGCAAAGAAAAGAAATGGACA
GTTACAGCTAAAAGTTCCACATCATAAGACTTCAAATTCA
AAGCCATTCCCTCCATTTTCTTTTTCTTCTCCTCTAACCA
TTTTAAGAGGTTAGGAGAATCTATCAAGGGTAATAGCTGA
AATCTAAAAAAAATTAATAGGCTGCTTTCTAAAAACGTAG
CCAGGTGAGGTTATATCAACATTCCATTTTTTTCTGTTCA
TAGGAACATTAAAAATTAAAAAGATTGATTACCTCCTTGT
GGACGAATAACACGAGGCTGTACAAAAGACGGCTTCACCA
CTTCAAACCACCAGAACAGTTCCGCCATGAACACCAAATA
ATTACTCTATATAGGAAATTTAACAGAAAGCCTACATTAG
GTAAAACTTAATGATAAATAGAATTTTATTGTTTTAAAAT
ATAGGTTTAAATCTCATTCATTCATCACTGGAGTATATTC
ACTACAGGCTATTAAACATGGGATGGAATATTAACTCTTG
TGGGTAAAAACTGTAACTACTATTCAAAACCTCTTGCTGA
TGATTTACTCTATAATTCTAAAATGGTGGCCCAATTGATC
TAGCAGGCATGAATACCTCTAACTGTGTAGAACACTGAGA
TAATATATAAGGCACTTTCACTCCAAAGTAAATACAATTT
AAAAAGTTATTCAATCGCCTGACACTCTAAAGAGGGGTTA
TCCTCTAAAGACACTCTAAAGAGGGGTTATCACAAAAAAT
AACTAAGTTCTACACAGATCCCTATAAATTTCTCCAAAAA
GTAATTGGATGTAGTGTTAAAAAAAAATATTATTATGTGG
CCAGACATGGTGACTCACACCTGTAACCCCAGCACTTTGG
GAAGCCAAGATGGGTGGATCACGAAGTCAAGAGTTTGAGA
CCAGCCTGGTCAACAAGGTGAAACCCCGTCTCTACTAAAG
ATACAAAAAATTAGCCGGGTGTGGTGGCACGTGCCTGTAA
TCCTAGCTACTTGGGAGGCTGAGGCAGGAGAATAGCTTGA
ACCCAAGAGGCAGAGGTTGCAGTGAGCCAAGATCATGCCA
TTGCACTCCAGCCTGGGCGACAGGGCAAGACTCCGTCTCA
AAAAAAAAAAAAAAAAAATAAGTTATATGTATGTGTTCCG
TAATGCTAAACTCAACAGTAATACCAGTGCTAAATAACAC
CAGAACTAAATTTTTATAGCTAATTTTTTAATAATTTTGA
AATGTACAAAACATTATTTATACAATTAATGTATCTACCT
AACTTCAAAAAGTTATTAGTAAGTCAACAACGTTACCTTT
TATTATTACTATTTTAAAATGTAAATAATTTTTTAAATGG
CTTAAAATTAAGAGAAGGATTAAGGGTCCTCAAAAGCACA
TTTCTACTACAAGTTTATATTTTAAAATGCGTTTATAATA
AAAGCTATAAGCATGAATAATTATTTCAATTTTAGGCATT
CGCTGAATTTTTAAAAACTGTACAAAATCTGTTTTCATAA
CTTTTTAAAATAATATGTTTTCTAAATTTTGGGTATTTGG
CATTTAATAAAATAGTTACTATCAAATTTATTAATATTTA
ATAAGGTCTTATTTCATATTAAAGTTTTTAGGATTATCCT
GGATATGGTTATTTTCTAACATCTTGCCTTCTTCCTACTT
GCTAATTATGAATAATCCTTAAACTCTATATGCTCTCCAT
TAGAACTCATGCATTCTCTTGGTTTTGTTTCTCATATTTA
AGTTGGTGACTTTCAAATATCATCTCTCATCTGATAGTTC
TGGAAGGCTATTGTGTATGTAGAAAGTGAAGAAAAGAGGC
TGGGCACAGTGGCTCATGCCTGTAATCCCAGTGCTTGAGG
AGGCTGAGGAGGGACTGCTTGAGGCCGGGAGGTTGAGACC
AGCCTGGGCAACACAGCTTGTCTCTATAAAAATTTTAAAA
ATTAGCCACGCATGGTGGCACAGTCCTGTCATCCTAGCTG
CTTGGGAGGCTGGAGCAGGAATACAGCTTGAGACCAGGAT
TTGGCTGATTATGCCACTGCACTCCAGCCTAGGTGACAGA
GTGAGACCCTGTCTCTAAAAAAATAAAGTGATGAAAAGAA
GAATCAAGAGTGATGACTCTTAGGTTTTTGTCTTGAGCAA
GTAATAGTGAGATGGAGAGGACTGGGAGAAACAGGTAATG
AAAGGAATTTAGAGTCATTGAGATGTTCACTGGACATTTA
AGTGGACCTGTCTTGTAGGTGGCTGAGTGTAAGAGTCTGG
ATTGTTACAGAAGATAATGCACAGTGGTGAAGAGCATTTG
GTAGGTTTCTACTTCACCTTTAGTGTTTGCTTTTACTATA
AATTCTCAGAATTTTAGAATGTTGATATACAGATATATAC
TAATTGAAGCAGCCATTAAAATTTGTGACTAAAAAAAGTA
GTAAGAATGCTTATAATCCATAAAAGCTATGCAGTGGATC
TCATCTCTGCTTCACTTCTCAGAAACTTTACAGTTTTAAA
AAATGTATTTCTTATTTCAATAGGTGTTTGGTAATATGAA
TAAGTTCTTTAGGTGATTTCTGAGATTCTGGTGCACCCAT
CACCCAAGCAGTGTACACTGTACCCAATGTGTAGTCTTTT
ATCCTTCACCTCCCTCCCGCTTTTTTCCCTGAGTCCCCAA
AGTCCATTGTATCATTCTTATGCCTTTGCATCCTTATAGT
TTAGTTCCCACTTATGAGTGAGAATATATGATGTTTGGTT
TTCCATTCCTGAGTTACTTCACTTAGAATAATGGTCTCCA
ATTCCATCCAAATTGCTGTGAATGCCATTATATTCTTAAT
CTTACTTTTCTCTCCTACATATTTACCCTTCTCCTCTCAA
CAGAATCCTTCCTATTTGGCTTTTAAACATGCTCCAATCC
CTCCCATCAAAATAAAGGAAACAAAACCTTCACTCAATAA
CTATTCTCTAGTTTCTCCTCCTTCCCATCTTTTTACCTCT
TCACAAACTTCTTTTAGGAGCAGGCCTCTACTGACACTCT
CCATTTCATCACTTTTACTCTCTAATCTCCTTCAGTCTTG
GCACTGAATCACATCATTCCCCTTACAGCAATTGCTCGAG
TCACCAATGATGTACATATGTTGCGAAATCAAACAGATTT
CCCATCTTACCTGACCTCTCAGCTGCATTTGATATTCCTG
ATCTCACCCCTCTTTGAAACACTGCCATGCCTATGTCCAC
CAGCTACTAAATGATTCTCAAATGTACTGACTGCACTTAT
ATATGCAGTGGCCTACGGAGCATTTTCTTTTGGATATCTC
AAAGGCCTATGTCCAAAATTGAAATAGTGACCTTCCCAAC
AAATGTGATCTTACTGCAGTCCTATCTCAATGAATGGCAC
CACTATCCCTGTGTGCAAACCAGAAACCTAGGAGTCATCC
TTGACACATTCTTCCTTCTCCCATGTCCAATTCATCAACC
AAAGCATGCAGATTTTGCATCCTAAATATTTCTGGAATTC
ATCGACTTCTCTCCATCATAACTGCTCTGATTCAAATGTT
TTTGCCTTGTTTGGAACACAATAGCTTTTTCTTTGGCTTG
CTAAGAAAACAAACTTTTCAAAATGCAACTCTCTTTCCAT
TGCTCTTGAGGTAAAGGGAATCTTACTATGGCTTACAAGA
GGATACTTGGTAGAGTCCCTTTTTCTCTTTCCACATTTAT
CCATTACTATATTCTCCAGGGTTCCTCATCTTACCCTCCA
GATTATAAGGTCTAAAAAGACAAAACTTATGCTCATCATT
ATATCTTCAGTGTTTAAAACAGTGTCTGGCACATGATAGA
TGCTCAGTAAATATTTATTAAATGAATGTACAAATGAATG
AATCTACGCATTTAAAAAAACACCAGTCAGTAAAACATCA
AAACACTGACAGAATATTTCTGGGTAATAAGATTACTGTG
ATTTATATTTTTTCTTTACACTTATCTTTATGGTATGCTT
TCTAAAGCCAAAGCATAAAATTGGTTTTTAAGTACTGGTG
CTAGGTTATATTTTACTAGTGCAGTTAACTGAAAGCTGAC
TATATTTTGAAAAAATACTGCTTAAGTGCTCAATAAATTA
TCTGTTGACAGAAAATAAGTTAATATTTTAAGGACTTTGG
TAAGACAGCCATCCTATTAACATAATTGTACTGTTTGGCC
ACAAGGTGTCAGTACAGTAAGAAATAATTTTCCCAGTGAT
TAAAGCTCATGAATATTACGTCTTTCTGAGTTTAAGACAG
GGTCTTGGTTTGTCACTAAGTTTGGAGTGTAGTCATGCAA
TCAGGGCTCACTGCAGTCTCAGCCTCCTAGGTTCAAGCAA
TCCTCCAACATCAACCTCCTGAGTAGCTGGTACTACAGTG
TGTGCCATCACGCCTGGCTAACTTTATTTTCTGTAAAGAC
AAAGGTTTCACTATGTTGCCCAGGCTGGTCTCAAACTCCT
GGACTGAAGTGATCCTCCTGCCTTGTCCTCCCAAAGTGCT
GGGATTATAGGCAAGAGCCACCGCACCTGGCCTAAAGTTT
TTATATTGTAGTTCAGTGTTTCATAAATTAATATGACTCA
ATTAGAAAACATTTCTGATTTCTTAATTGACTTTATATTA
TTAACTCACATAAAATACAACACTAACATTACTAAAATAA
TATCTGGAGGATAAGAAATAATTCTTGAAGTATTAAAAAT
AATAGTATTCATAACACAACTTAATTTTCAAAATTGGGAA
TGGAATGGAATGATTTTCAAAAATCTCTTCATGATGATGA
TTTTCTTTTTTTGAGACATAGTCTTATTCTGTCACCCAGG
CTGGAATGCAGTGGTGCCATCTCAGCTCACTGCAACCTCT
GCCTCCCAGGTCCAAATGATTCTCCTGCCTCAGCCTCCCA
AGTAGCTGCGATTACAGGCGCACGCCACTACGCCTGGCTG
ATGTTTGTATTTTTAGTAGAGGTGAGGTTTCACCATGTTG
GCCAGGTTGGTCTCGAACTCCTGGCCTCAGTGATCTGCCC
ACCTCAGCCTCCCCCGCTTGGCCATGATTATTATTTTTAA
CATTTAACATCAATGTAAATAAAATATATTCAACTTAAAA
TTAAGAAAATAATACTACCCATGTGAAATTTTATTCTTTT
AACACAATCTGACAGCATACATTAGCCAACAGTCAAAGGA
CAATAAAGGTGACAAATAGTGTGATAACTACAGAATAATT
ATATTTAATCTAGTGAGAATAAACAAACTAAATTTCAATT
TAATGCTCAATGATTCATTGTACACATAAAAATACACAAG
GATACCATATCATTTAACTATACATATCATATATTTATGC
ATAATGGTAGTTAAATAGTACATAATGTTACTTTTCAATT
AATTTTTTGTTTAATTCAAAAATTAAAAATTAAAAATTCC
TTAAGAAAAAGTAAGCATTATTTATAAAGATATCTTACTA
TTTGTAAGCATTGTTATTGTAAGAAACATTTAATGGCTTA
TTCTCTATTTTGCAAACATTAAGACAACAGATCGATTTTG
TAAATGACTTTTTTCTTTTTCTTTTTTTGAGACAAGGCCT
GGCTCTGTTGCCCAGGCTAGCGTGCAGTGGCGTGATCTCA
GCTCACTGCAACCTCCGCCTTCCAGACTCAAAATTCTCCC
ACCTCAGCCTCCCGAGTAGCTGGGAACACAGGCACATGCC
ACGACACCCAGCTAATTTTTGTATTTATTGTAGGGATGGG
GTTTCACCATGTTGCCCAGTCTGGTCTTAAACTCCTGAGC
TCAAGCTATCTGCCTACCTCTTCCTCCCAAAGAGCTGGGA
TTATAGGCACAAGTCACTACACCTGGCCAATTCTGTACAT
GACTTTAAGTTTGGCTTTGCACTATAAAAGAAACTTGTAG
TTAATAGTATATTAAAAAACGAAATAAGGAGAAAAAAATC
AAAAACTGTTTTTTCAAAAGCTCTTTTGACTGATATAGTT
AATCTATAAGCTTAAAGTTACTAGGTCATCTTGTTCTATG
GTTCTTCATTTTTAAAATTTTATTTATTTTTTGAGACAGG
GTCTTGCTCTGTTGCCCAGGCTGGAGTGCAATGGCACGAT
CATCACTCGCTGCAGCCTCAACCTCCCGGGCTTAAGCAAT
CCTCCCACCTTGTCCTCCCAAAGTACTGGGATTACAGGCA
TGAGTCACTGTGCCCAGCTTTTTTGTTTGTTTGTTTGTTT
TTTAAAAATACATATTTTAACAAAGCAAAGGGGAAAAAAG
AATAATTTAATTTACCTTTATGGATGAAGCAGCATAGAGC
ATATCTTCCAGAGTGAAATGGCAACACTGGTTCAAGTATT
CTTGGCAAAATTCTTGAATCAGCTGCAGATTATACAGGCT
ATCAGCCAAAGACATAGTTTCTTTCAAACAAATATCTTCA
AATAAGAAAAGAGCGAGGTGGTGACTTTGGATTAATTTGA
TAATAAATATCTCATATCCATCTTGTAATCAGTACAAATA
CACAATTCTAGTTAACAAACATACATTTATAAATATAGAA
GTCATTATACATTAAGACTTAGAAACCAAGCACTATTTTT
TTGAACTATCTCCCTCAGAATTATATATGTGTTCTTTTTT
TAAAAAAAATCTTCATTACTTATTAAATAATATTGTCTTT
TCTTCTGAGACAAGATCCCACCCTGTCACGTAGGCTGCAG
TACAAAATAATATTGTCTTAAATATTGGTTATCATCTGTC
TACAGTTCAGAAATATTACACTGGAACACTTACCCTCTAA
TCTGACAACATCGGGACAGTAAAAATGAATAAGGGCAGCT
AATGCACAGCCATCTGTCCCATCCTTCAACAAATTTTCTA
CCAATGGAATGCAAGGCAGTTGCTTAAGTAATGTTTGCTC
TTTCCTATAACGAGCCTAAAATATAAAAAAAAAAAAAACC
ATGAAAATAAGTAAGTACCAAGCAACACACACGAAAAAAA
TCAGTACCGTAAATTCTAATGTATCAGTAATAAAATAAAT
AATGAGAAATGAGACCACTCACCAATATTTCTTTTTTTTC
TAAATAACGGTAGGTATCACCACAGTTAAATACACAGCAA
CAACAGCTATAGTTTTGAAGCTCAATACTTAATATAATAT
ACTGCTAATTTATACTATGTGACATTTAGCTTAAATATTT
AAATATAAAAGCATCACAAAACAGATTTTGAACACTTTGT
ATCCAAATAATTCTGTTCTTTTGAAGATAAAAAAATTAAT
CCACTTTAATTCAGACTTAATTTAGACGGAAAATTCTTAT
ACGGGAAGAGCAAGAATACTATTCAAGCAGAAAGAGTTAT
CAAAATGAGAAGGAAGGTATAAGGATATACTATTCTTAAA
AGAAATTTGAGGAACTCGAATAGTATCACCAAGACATTCT
GGGTTATTATTTGAATGTTGAGGAAACACAAATAGTTAAC
AACTTTGAAAGTGAAAAAACACCCTCCCAACTTAGGTTTC
ATTAATAATTGAGCAAGTATATGGGTTCTTGCTCCCCCTC
AGAAAAAGAGAGGAAACCTTTGTTTTCTAAAGATTATTTG
GTGTGGCTAGATAGAATTTTTAAAAATAGTTCTCTAAAAA
ATGAGACATGCTGTAAAAGTAGTCTTAAGAGAATGAATTC
AGATCCTGGTTCAGATCCTGGTTCTGCCACTTACTAGTTT
TGTGATCTTGGACAAGTTACTTAAACTCTCATTTCTCATT
TTCCCATTTGTAAATGGGTAATAATAGTACCCACTTCATA
GAACCACTGGAAGATTAAGTAAGATGATGGACACAAAGTG
CTATGCATCCTGCTGGGCACATAGTAAGCAATCAATAAAG
GTTAGCTATTATTAGTTGTTAACTCTTCTAAAGCCAAGTA
AAATAATGCTGAAGATTTAGTGAATGTACACACTCAAGTA
TTTTACTAGCAAAATATATAACATAAGTTACTGGTATTTT
TTTAAGGTTATCAAAACTATTTTTTCTTCTAATTCCATCC
AAATTGGTCATCTCTGTATTTTAGAATTAAAATATAATTA
TGAGATAAAATACTTTCGTGAGAATAAAAATAGAAAAACA
AAAATTTATTGAAAGAGAATACCTAACATTTGGTAGTGAA
GTTAGATTTCTTTTCAATGCTATCTCTCAGAAAAGTATCA
GTATTAATGAAGGAGATACTTATTCCTGGATTTTTCTCAC
TGGCTACCCAAGGACAAAATTCATGGAACATATTTTCCTC
TTGAAGATTTCTGAAGGTTCTTATTAATCAGTGCATAATA
AACTCTATTTAAGAATACATCCCTAATTCAGGGGGTAACC
ATATTCAGAAAAAAATTATTTGCAGTACTATATAGATTCT
TTAATTGATTATGAATTTAACATAATCCTTAGAAAAATTC
CTCACTTTGCAGCTAAGAGACTGTTTAAAATCAACCATGT
GGAGGGAAGAAGAAGGAAGAAAGAAAAAAGAAATCAACCA
GCACAGTGGTATCTTCTAGGCTTAAGCTACCGTTCTCACA
ATTAGTACTGTTCCAGATCCTTACATGCTTTTTCTTCAGT
TATCTGGGATCAAAATAGTCTGCCTCTTGGACATCCTCGA
AATTGGTCTGGGACTAGTAGTTTGTTTTCAGCCTATGACC
TGAATTGGACTAAGCCAAGCACCCAGGGTCATGGAACAAA
GAACTGAATTATGTCATTTGTTCTACTCCCTCCTGCAAAG
TAGCACTTTGGCACAAGGTGTGTGCAAACAGGCACATGTA
TGCATGCACACACACACACACACGCACACACACACACACA
GACACACACACATACACACAGCTTTATATGACATTAGCAA
TAAGTATCTATGGTTTAGACAAGACAATCAGAGAATTATG
GATGGGATGCTAAAACATTTTCCTAAAGATTGTATTCTAG
AAGATATATTAGGTAAATCAACTTTAAATCTTGAGATTAT
GTCCAGCTCTCAGAAGGTTCATCTGTAATTCATGAAAAAG
TCTTTTGTACTTGAACATGCTATTTGCTTTATAAACTCAT
TGCATGGAAGCATGCCCTTTCTTTCTGCAAAAGTAGAAGT
TTGGCATTTAGAAAGAACACCCTATAATTCAACATTATGA
TATATTTCTTTTCCTTTTTTTTTTTTTTAAGAGATAGCGT
CTCACTCTATTAGCCAGGCTGGAGTGCAGTGGCACAATCA
TGGCTCACTGCAGCCTCGATCTCCTGGTCTCAGGTGATTT
TCCCACCTCAGCCTCTTGAGTAGGTGAAACCACAAGTGTG
TACCACTATGCCTGCCTCATTTTTGTATTTTTTGTAGAGA
CGGGGTTTTGCCAAGTTGCCCAGGCTGGTCTCAAACTCCT
GCGCTCAAGGGATTCGCCTGTCTTGGCCTCTCAAAGTGTT
GGATTATGCACATGAGGCACCGCATTAAGCCATTATGGTA
TATTTCTAAATTAGAGTTTTATTCTTGAGGGTGTAAAATA
GTTCTTAAGTGGTTTAACACACCCATCCCCATATTTAAAT
CTGAAAGATCAATCTTTAAGTCAAATCAGAATTTAATATG
GTTTTGGTCCACTACTGGTAAGGTCACAGAAAACTTTCTG
CTTTTTTAATCACACAAAAAGTGAAGTGTCATCTATAATT
CAAGCTGAAAAGGAACTACTTCTGTCAAAAAGATAATTTT
TTAAAACTAGAGATGAGGGTTCAATATGTTGTCCAAGATG
GTCTTGAACTCCTGGGCTTAAGGAATCCTCCCACACTGGC
CTCTCAAAGTACTGGGATTACAAGCGTGAGCAACCACGCT
CAAGCACAAAGATGATTTTTAAATGCAGGCAATTTATTCG
TGCAATTCAAATTAATATTTATTAAATTATTTAAATTAAT
GAGAAGCTACATTGTGCTTTTTTTTTTTTTTTTTTTTGAG
ATGGAGATTCCGCTCTTATTGCCCAGGATGGAGTGCAATG
GAGCGATCTCAGCTCACTGCAACCTCTGCCTCCCAGGTTC
AAGCGATTCTCCTGCCTCAGCCTCCCGAGTACCTGGGATT
ACAGGCATGTGCCACTACACCCAGCTAATTTTGTATTTTT
AGTAGAGATGGAGTTTTTCCATGTTGGTCAGGCTGGTCTC
GACTTCCTGACCTCGTCATCTGCCCGCCTTGGCCTCCCAA
AGTGTTGGGATTACAGGCGTGAGCCACCGCACCTGGCCCA
TAAGTTTTTTTTTTTAACCTACTTACTGATAGTCTGTGAA
TACTGACAAGATTAGCAATAGGATGTTTACCCTTTAAATT
ATTTTTAGAACTTCTGATCTAAACCTTGGCTATATCTTTT
ATCTTTCCATTTTACATCACCAAATACCTTAAAATCCAAT
CTCTATTCAGTGACTAACAGAATTACACGAAATGACTTTA
CCAGCAAGACATAAACAATACCATTCTACAATTACAATTC
TGGAGAGCGAACTGAAGTAGCTGAACAAACTTACTGGAAC
CAGTTTCCAAAACCATTTGGAAGGAGACTTCAGAGGAAGC
AGCAGGAAAAAAGGGGAAAGCAAAGGTAAAGGGAAAATTC
ATCAGAATTATCTTCAATTAACAAATTATAGTAAAGCTTC
TGATAGTGGAGTTCCAAGTTTATAGTTCTCATAACATTTC
ATATGTTAATTAATATTTTAGTTAAAAATATATAGGTTCC
TAATGATAAAGACCACCATCTTCTCCTGTCTCTCTCCTCT
CCCCATACAGATATTCATTTTAGGATACCTAGAATATGCT
GTATACTTTAGCAGCAAAAAATTTTATTTCTGAGTTTTGG
AAACATATATCATATTAAAAAATAAATCTATGTCACAAAA
GGGAAGTAAAAAGATTCTACAGCTAGGTTTGCAATCGTAA
TTCTTAGGTATTAGTAGACTGTATCTGATAAGGCAATATT
CCCCAAAAAGCAAAGTAGAAAGATAATTTCAATAAAAACA
AGTATAAAGCAAAGAATAATGTAGTAGAATATACCAAGAT
TATCATTTATTTCACTATATAAAAAGTTTCTTTTAATTAA
TGGAAAAAAACGTAGTTGGCAATTGTTACCAGTTAAGATT
TTTATAAATGTCTAAAGCAAGTAACTACTCACATAAAGAG
AATATAAATGTTATTGAATTTACTATCTAGGGCTGTCCCA
AAGAATCTTTCTTCTTTAAAAAAAAATGAATATAATAAAC
CCATAATTTCAGATAACATGAATTAATCATTTGTGTTATC
TTTGTATCTGCTAAAAAAACTTCTGGCTCTGAATAAATAT
TTCTTGAAGTGAACTAAAGTAAAGAGGATCTGAGTTAAAA
TTCATATTCAAAATTTTTATGTAGAAAGCTTTTCCTGTAT
AAATTAACAGAAAAATAAGATTATTTAGAAAAATAATATA
AATAAGGTATTTTCAAGAACTTTAAGAATTAAAAAATGTC
ACCTGAAGAATCAGAAACATACCAGCTTCCTATATATAAG
CAACATTTCTAATAAATTTTTCTTATAGCACCACGAAGAA
CAGCCTCAACAATTTTGTGGCATGTATTTTAATCTCCCAT
TTAACTGAATGTTTTTGGCAGCTGCAGTTACAATAGCCAC
AAAAAGTACAAGAGCAGGACCAAAGAGCAGGAAGCCACTG
AAAACGTGTCAGGGTTTCCAATTTGTAACACAAATTTTAA
AGACAAGGATTTTTTTGTTTTCTAGACTAGAAGAACCCAT
TAAATAGAAACTGGTGATAACAAGAAATTATTGTGGACTA
TTCATAACAGCAGGTGTACAAAGGAGTCTGCAGTGGTTAC
AGTTATTCCATATTTCTTGTAAAATATGCAATAATTGGAC
TTTGTTACTAATTCAGACTGCTCTGGCCTTTCTCTTGCCC
CTCCATTGATCTAAACTGGTAACAGCAATCTTCTTAGGGG
AGAAAGGAAAACCACAGATTGGCTGTGTGAAGGAAATTTA
ACTAAAAAGAGTAAATGTACTAAAAGAACAAATAAATATT
TATACTACGCACACTTACATACTTATGGTTCAAAAAGCTC
AAATACATAGCATCAGTTCCTTGCTGAAGAGTAACTCCAT
TTCTGAAGTGATCAGCAACTATCCTTTGGTTTTCAGGGAA
GAATTAGGCAAACTGCAACATCAAATTCTGTTTTAAGATG
TAAATAACCATGAGGACAAAGGGTTTTGTTTTGTTTTTTT
TTTCTCTCTCTCTTTTTCCTTTTTATCAGGACCACCAAGG
AAGAAACAAAGGGTTTTTTAAAAACCATGGATAACAGGTG
AAAAAACTTTTATTAAGCTTCCACTGACAAAGGGGCCAAC
CTAGGCAGTTCAGATTTTCTGGAATAGTTCTAATTTCAAG
TATTCCTTTCAACTGTCTTTATAATACATGCTTGGCTCAC
CCTAAATTTTGGCTAGTTGTTTTAGGACTTGCCATTAATA
CTCTCCAAATAATACTCTTCCTCTGGGTATCTACAATATT
CTGGAAAGGTAGGATAATTCCTGAACTACTTCTGGGTGCT
CTCAGGCCATTCCAGGAGGTTATTGGTTTGGTGTGGTCTT
TATCGGAGACCTCAAAGAGTTGGGGTCCTTCAGGGAGTTA
ATCATGGCTGTGACTTGCCACTGCATGACTTGTTAACTTG
TTAGATTTAATCTTTTTTTTTTTTTTTTGAGAGACAGTCT
CCCTCTGTCACCCAGGGTGGAGGGCAGTGGAGCTATCTCA
GCTCACTGCAACCTCCGCCTCCCAGGTTCAAGCGATTCTC
CCACCTCAGCCTCCCAAGTAGCTGGGACAACAGGCATGCA
CCACCATACTTGGCTAATTTTTGTATTTTTTGGTAGAGAC
GGGTTTTCACCATGTTGGCCAGGCTGGTCTTGAACTCCTG
ACCTCAAGTGAACCTCCCACCTAGGCCTCCCAAAGTGCTG
GGATTACAAGTGTGAGCCACCATGCCCAACCATTAGACTT
AATCTCTTAGCTGTTGTAGATCCAAAAGTTGTGTAGAATC
GCTGATGGAATATAAAATGGTACAAACTCTTTTGGAGGGG
ATTTTGTCAATATTTAACAAAGCTACATACAGTATACATT
TACCCCTCAATCTAGCAGTCCAACTTCTAGGAAATGTACC
TTGAAAATACATATCCAAAATACAAAAGGCCACATATAAC
ATTATTCTGTGCAGCACAATCTGCAATAGCAAGACACTGG
AAACTAATGCCTACACATAGGTATGCAGTTGAAGAAACTA
TGGCACATGTTCACAAGGGAGCACTATGCTGCTTTAAGAA
ATAATGATAGGCTGGGCACGGTAGCTCACATCTGTAATCC
CAGCACTTTGGGAGGCCAAGGCGGGTAGATCACGTGGTCA
GGAGATCGAGACCAGCCTGGCCAATATGGTGAAACCCCGT
CTCTACTAAAAAAAATACAAAGATTAGCCAAGTGTGGTGG
CGCTCACCTGTAGTCCCAGTTACTCTAGAGGCTGAGGCAG
AAAAATGGCTTGAACCTGGGAGGCAGAGGTTGCAGTGAAC
CGAGATTGTGCCACTGCACTCCAGCCTGGGTGACAGAGCG
AGACTCCGTCAAAAAAAAAAAAAAAAAAAAAAGAAGAAAG
AAAAGATCTCTAGGGACTGTACTGAATGATTTCCAGGATA
TGCAGTTACTGAAAAGAGCAAACTGCAAAAGAATAAGTTA
CGTTTTGTGTTAGAAAGGAGGAGAAACAAACATGCACATA
TGTGCTTGGTCCATTTAGAAGGGCTGGTGGGAAGTACATG
TGGAATAAGTAAGGGGTAGAAGAGATAGGGGAGGGAGTAA
TACTTCTCTGAGTATACCATTTATACAGTTCTGATTTTTG
GAATGATGTCAATGTTCTACATAGTCAAAAAACAAAAGTT
AACAAGGATGGTGTCAAAAAAGATCAGTAAAATGGAATGA
ATACAGAAACCAGTTAACATAAATGTATTTCAAAGGAATA
ATATAACCACAATGAAGGCGGGGGCAGAGGGAAACCACTT
AAGAACACAGGAGTTTGACTATATACTATTAGTCTAAAAA
AAAATTGCAAACAAATCTTAAACTCTTCTTAGCTTTTTAG
AATTTTTTTTGAGACAGAGTCTCACTCTGTCACCTAGGCT
GGAGTACACTGGCACGATCTCGGCTCACTGCAAACTCCGC
CTCCCAGGCTCAAGCAATTCTCCTGCCTCAGCCTCCCAAG
TAGCTGGGATTATGGACGCATGCCAACAGACCTGGCTAAT
TTTTGTATTTTTGGTAGAGATGGGATTCACCATGTTGGCC
AGACTGGTCTCGAACTTCTGACCTTAAGTGATCCACCTGC
CTCAGCCTCCCAAAGTGCTGGGATTATAGGCATGAGCCAC
CATGCCCGGCCAGTAGGTTTATGTTTCATATTGGTATAAC
AATTCTGAAACTACTGTATATGTATTGTAGGATTGAGCAA
ATAAGTAAAATACATGAATGCTCTTGGGAGCCTGAGTTCT
CACTGTGGAAGGGGAAGTCCCGTGTGGAATAGGGGAAGCC
AGGAAGAACTCTGTGGAGTTTGATTGGAATTGGAGGTTTA
TATATGAACTCATGTTTGTGTATTTTTAAAATTTTATTTC
TGAACTCTATCTACTGAAATAGGGCCTAGAAGTAATGATA
TTATGTAGCAATTAGCCACTTAGTGCCCAGATTTTACAGT
TGCTAAATACTGTTTTCCATAAAAAAGAATTAAGACTTAT
TGAAGAAATGGCTGATTTCAGGATTATGGCAAGTAAACTA
CAAAATGAATCTGAAACATCTTGTTGAGTCAGAAATTAAG
TAAGGAGGGGCAAAAAAGAAAAAAAAAAAGAGAGACAGAT
GAATGGGGGCGTACCAAAAGCACAGGAGTCAGTCTGAGGG
GACTCCCGTTGGCCAAATCTGAGACCACTTGAGCATCAAA
ATAAAGAAATAGCTAATTTTAGGTAAAGGAAGGAACGAGA
TGAGCCTGGAGCATCCTATAGTGCCAGAAAGTAAGGAAGT
GCTCAAAAAACAAAAGGCTTGGGGCATATCCAAGAGATAT
CAAAGCCAACCGCAAAAAGCTCTCAATGGCTGATGCTGTA
AAATTGTGAGCAACAAAATAATGCAGTATTAGATTGTAAC
CCAAAGTATAAAATATTAATAAGTATACCTGAGTCCACAC
TGATATAAATAAATGATTGAATATAAAAAATAAATGGGCC
GGGCACAGTGGCTCATGCCTGTAATCCCAGCACTTTGGGA
GGCCAACGCGGGTGGATCACGAGGTCAGGAGATCGAGACC
ACCCTGGCTAACACGGTGAAACCCCGTCTCTACTAAATAT
ACAAAAAATTAGCTGGGAGAGGTGGTGGGCACCTTAGTCC
CAGCTACTCGGAAGGCTGAGGCAGGAGAATGGTGTGAACT
CGGGAGGCGGAGTTTGCAATGAGCTGAGATTGCGCTATGG
CACTCCAGCCTGGGTGACAAGAGCGAGACTCTGTCTCAAA
ATAAATAAATAAATAAAAATAAAAATAAAATGGGGAAGAA
GACACAAATCTTCCTTACAGAAGAATCCCCAATAGTATAC
GCAGGCATTCTCCCTTTCAGGGAGTGAGCTTAATTTCCCT
CCTTTGGAGTGCAGGATGCACTTCCAAAATAAGAAGGGAA
AACCAGTAAATTTATAATGGAGAAACCTAACAAACACTAC
ACTACCGTAACCAAGGGATCACAGTTAATATCACCAGTGA
TAAATCATGTTCTTATCATGTACCCCATGATACAATATAT
GATATGATACATGACCTCTCTGGTAGTCTTCTCAAAAAAC
TTGTAACTCCAGCCTAACCATGAGAAACAGCAGACAAACC
CAAATTGAAGAACACTACAAAACGCCTGACAAATATTTAA
AAAGGACATCAGTGGAAAGCTGGTAGAATCTAAATAATTT
AAAGTCTGTAGTGTACTCAATAATAACGTACCAATGTTAC
TTTCTTACTGTTCACAAATGGGCTCCAGTTATGTAAGATG
TTAACATTAGAGAAAACTGGGTGAAGCTGTACTATCTTTG
AAACTTTCCTGTAAATCTAAAATAATTCCATAATAATTTT
AAAAGTAAATACATATGGACAAAAACTGATTATAACCCAT
TATATATCCATTAGCTCATTCAGATAGTAGAGAAATGCTA
TACAGACAGGTAGATGGGTGGAAGAAGACAAACTTGCTTA
TAACAGAATGCTAAGTAATAAATATGGAATAAATGAAGGG
GTTAGAAAATTACAAATTTGTGACCATCATAGTAAAATTA
ATTCAGGTAGATATATTCAATGAATGCTAAATCTAGGATG
AGGGGAAACTTTCAAGAAAGAGGCTATTTTCTGTGGTAGA
GTAACTCTTCTCAAATTACCTATTACAAAAGGAAACATAA
CATAGCTGTCCCCCCTTGCCCATAGTTTTGCTATCTGCAG
TTATTCACAGTCACTGTCTGAAAATACGAATGAAAAATTC
CAGAAATAAATAACTCATGAGTTTTAAATTGCATGTTGTT
CTGAGTAGTGTGATGAAACCACATGCTGTCCTATTCCATC
CAGTGTGGGAAGGGAATCATACCTCTGTCCAGCATTCCAT
GCTGTATATGCTACCTGCCCATTACTGTATAAGAAAAAAC
ATAGTGTAGATAGAGTTCAGTACTATCCGAGATTTCAGGT
ATGCACTGGGGGTCTTGGAACATATCCTCTGAGGATAAAA
AAGGACTACTGTAACCCTGCAGTCAAGAAACTAGAAAATA
TCTTAACCAACTGATCAAAATGAACATTATCTAGCAGGGG
TAAATGGATATCATGTGCCTCTGGATATTACATTGTGATA
AGGACACAATTTACATAGTATTCCAGCCTGAAAAGCATAA
TCTTCATCTAATAATGAGGAAATATTAGAAAAAGCCAAAT
TGAGAAATGTTCTATTAAAACGGCCTGATTCTTCAAAAAT
ATCAAGGCCACGAAGAAAAGAAAAGCTAAAGAACTGCTTC
AGTTTAAAGAAGACTAGGGATATGACAATGAAATAAATTA
ATGATAAAATGGGAACATAAATGATAAAGTATTACACTGA
CATTAAATTACCTGTACTGTCATTGTGGAAATGAATGGCC
TTGTTCTTAGGAAATAGACACTGAAGTATTAAGGGGCAAA
GGGACATGATATATGCAACCTTCTTTCAAATGTGGTAGAA
CAATTTGTGTGTGTGCGTGTGTGTGTGTATGTGTGTGTGT
GTGTGTACACTGAGAGAGAGGGAGACAGAATGATAAAGGA
AATGTGGCAAACTGTTGAAAAACTGATGAATCTGAACACA
GAGTTTGAGAATTCTTTTTATTATTCCTGCAACTTTTTGT
AAGGGTGAAATTATTTCAAAATAAAATAAAAGTTCTTTAA
ATGTTATATTAGATCTATACCAATCCAAGTCTTTATAGGG
TCTTGTGTCCAAATGCACAAGACTATTAATTTATAAAACT
GTTGAGAGAAATCTAATGGTTATCATACTCTTAGGTAAAG
ATTAAAACCATGGTACCATCTCTGAATTCAAAAAAATGTT
TAAAATGCCAAGTTCTCTTAACTATACTAAATGAGTTAAT
AATAGAACAGGGACATACTCTAGGTTGTTGTGTTTCCTGT
AAGGGCAAGTAAACTATTATGAAAGATAAATGGTATGCTG
ATATTAGGGATTAAAAAAAAGAAACGGCCAGGTGTGGCAG
CTTACACCTGTAATCCCAACACTTCGGGAGGCCGAAGTGG
GTGGATCGCTGGAGGCCAGGAGTTTGAGACCAGCCTGACC
AACATGGCAAAACCCCATCCCTATTAATATAAAAAACATT
AAAAAAAAAAAAAAAAGAATAAGAAATGATTTAGCACTGA
CCACAGAAGCCTACACATTGGCCAGGCAAAGTGCCTGTAA
TCCCAGCACTTTAGGAGGCCAAGGCAGGTGGACTGCTTGA
GCTCAGGAGCTTGAGACCAGCCTGGGCAACATAGTGAGAC
CCTGACTCTACAAAAAGTAAAAAAAATTACATGGGCATGG
TGGCACATGCCTGTAGTCCCAAGTAGTTAGGAGGCTGAGG
TGGGATGATTGCTTGAGCCCAGGAGATCGAGGCTATAATG
AGCCATGATCTCGCTACTTCATTCCAGCCTGGGCAATAGA
GTGAGACCCTGTCTCCAAAAAGAAAAAAAAAAAAAAAAAA
GAAGCCTACATATGGATAGATTTATAATTATAGAACAGAA
TCTTAAAGGTAGGATTCAAAACAAAAATTATCTAATTTAG
GCAGGCCATGTCATCACAGTTTCTTAACTAAAATAATGGT
ACAAAAGAAATCAAGGTAAATCTAAGAGTCAAATGAAATG
ATGTATCTGAGAATGATGTGCTGTATTTGAACATTAAATG
TTTTATATATTTATATACATAATAGACAACTTAAGTGCAA
AGTTATAGGTTACAAATTATCGTTTTCTACATTGTGCACT
GAAGAACACTAATTCTATGGGATGCTAGTAAAAGTCATTC
ATAAAATAGTTCAAAGATAAAAAATGTTTGGAAAATGGCT
AGACAGTCTCTTTGACTGGACCGTTAATGTACTAAAATGG
ATTGCAACATTTTCAAAGGGGCACAGACTAGGCAGCATTT
CCCAAATGTATTTTACTTCAGAGCCCTTCTCTCAAATAGT
ACTACTTGAAGAAACAGCATTTGAGGGAGAAAAAAGTGGG
TTACAGTTTTTAACTGTTAAGGAATTTTAGTCAAGGGAGA
AATTCATAAGGGCTGAAGTAATCAGGCAGAGGTATAAGCA
TTTACCTACTCTCTCACAGGGGGAAAGTGTAGTCTATATT
GAGATACTCCTTAAAGTGAAAAGCAATTAGAGTTCTGTGG
ATGTCTTTTCTCCAAAGGTAATTCCTTCATCTACTTCCTA
CTCCCTTGTAAAATACCTCACAAATATTTCTTTTTAAAAA
GTAGCAAACGCCACACTAAGTAAACATGTATCTTTAATAC
TTTGAGAAACATTGGCTGGGGTGGTGTCTCATACCTATAA
TCCCAGCACTTTGGGAAGCCAAAGCGGGCAATCACCTCAA
GTCGGGAGTTCAAGACCAGCCTGGCCAACATGGCGAAATG
CCATCTCCGCTAAAAATACACACACACAAAAATTAGCTGG
GCGTGGTGGTGCATGCCTGTAATCCCAGCTACTGGGGAGG
CTGAAGCACGAGAATTGCTTGAACCCAGGAGGCCGAGGTT
GCAGAGAGGTGAGATCATGCCTCTGCCCTCCAGCCTGAGT
GACGGAGCAAGACTCTGTCTCCAAAAAAAAAAAAAAAGAG
AAACATTAAACTTCATTCTCTATATAGTTAGTATTAGAAT
ACAAACGCATGAATTCATAGCTCTTTCAAAACTGATTCTG
CCACATTCATCCACTCAGTAATTCCCACAAGTGCCTTCAC
TTGCAACTTAGTGTCTCTACTTAAATTGTTCCCTATGACC
TAGTATCATGAAATCTACTAATGCCCTGTTAAAGTCCCAC
ATCTTCTAGAAGGTATTCCTAGATATTTCATGCATACAGT
TAGCATAAATCTACTAGTAATATACATATAGAAAAGTCTA
TGATAACTATTTACTATTTTCACCAACCTTTTGTTTTTTT
TCTCTTATGTTTACTAACATATTGAGAAGGGAAAAACTGA
GCATCTTTTTAATTACAGAATTTAGAAACCGATTAATCCA
ACCTTTTACTTTTTACAGATTAAAAAAAAAAAACAAAAAA
CAAAACAAAACAAAATAAGGCCCAGAGAGGTCAAGTGCCT
TTGTAAATGTCATGAAGTTATTTAGCGACAGAACTAGCCT
GACTTTATGTGCAATACTCATTTTACCATAGTACTTTACA
CAAACTGTTGAAGAGAATCAATGTTGCACTTAATGTCATC
TTAGCTATAAACTTCAGAAATCATTCAAGTACGGCTTCCA
AATTTAGCAAATATACACAAGATGCTCACACAATACAAGA
CACCTGTGCAACTTATTAAAAAAAGCTATTTGTTGTTTCT
GTGGCATTCAAATTTAATTGGGCACCCTATTTTACAGTCA
AAAGAAGTATTAGAAGCAAAATGAGCAACTTGGGAAAAAA
AGAGAAAATAACATTAGTAAACTGTTTAAACAAAACATTT
TCCTAGGACATGACACTATTTAAAATGCCTTTCTCTTAGG
ACACCACCCAATCCAATGATCAGAAATACATCATTGGAGG
ATCTAATATCCTAAAGAAATACCTTTGACATATTTCATTT
CAGTCCAACCCTCATAATTTATAGTACAAGTATCCTTCAA
CATGTACATATATTTTACCAAGAATATGGTTATAAAAAGA
TATTTCATAAAACAAATTCTATTGGACATCTGACTTAAGA
GTAGTTGGGCAAGGACAAAAGGTAAGATATGTTATTATCC
AATACCACGGGCTTTGTCTATAGCTGGACAAGCAATAGGC
AACAGGGTGAGGCTCCTGTGTACACGTCACTAGAAAAGCT
GACTGAAGTAGATGGAAAGCATGGCAACTTCTTACCAAAT
GTACAGTAATAAGAAAGAGCAAGTCATTTTCTCTCTCATT
TGTAAAAGAAAAAAAGGAGCATGAATTTTGCTTTTACAGA
GTTAAAAACCAAAATTGGGATGATAATATTTCCAGCCAAA
CCAAGTACATAGTTCAAATGCCAAAAACCCCATTGTTAGG
AAACAGAGCAAGATTCCCTTCCCTAGTTTATTCTGTGATA
GTGTGTTTCTTCATAATGACAACACCTGAACCTACGGTAA
GATATGTTAAATTAACCCTTATTTTCACAAAGATTCAATT
TTCAAAAACAATGGGGGGAAAAGGATAAAATTCATTGGAA
AATGAAGGGGTAAATGCTATGTATGTGCTAAACTAAAAAT
GTATACTAACCAAATATTTAAAGATTAACTGCACAATCAT
TTCTTTATTCACTCAGTCACTCATTCAACAAATAACAGTT
GTACAGTTAATATGTGCAACTGCATGGAGCTAAGTGCTGT
GAAAAAGTAAAAGCCATGTCATACAATAGTGTCTAGATTC
CATACAGTTTTTCTCCAGGATCACTTTACTTGGTTGTTTG
AAATACAAATGGCATTTTTTTTTTCATTAAAAAAATGTTT
ACTGGGCACTCTGTCATCATATAAAATCCCCATTTGGTTC
AAAATGTATATGCAATACTACAGAACTTAACCATTATATA
TAATACAGAAGATTTCTATAGAGAAATTTCATTAGTGTTA
TAACTTAGAATGATGCTACCTCAACCTTATTACTGATAAA
AGCCAGGAGCAAAATTGAGGGGCAGGATTATACGTATCTC
CAAGGCAGAAGTTTCAGCTCCTATGATAAGAAAAAGAGAA
AGGGAAGGAAGCTGACAAGAAAAGACTGTGGGATGTAACA
GGTAAGAGGCAAGGACAGAAATTGGCTGGCAGCAGGGAAA
TGAAACATAATCTGGGGTGATGGGAAAAAAGGAGAATTCC
TTTCCAATCTACCTTTAGGGGAAAGGACCTCAACAGAGTT
AGGATGAAGGATTAAGCACAAATCGTATTTTCAGGAGCCA
GTCAGTAAACCAGATGGGGGAAAGCATTGTGATCCCAAAA
CATCAAAATCAGACAAAATTGTACGTGGTCCTCCACAAGA
TTTTTCTATTGAAGTTGATAAGAGACAGAACAGCTTCCCT
TTTCCTTCCTTTTTCCTTTCTCTTTTTACGGAGAGATCAG
TGACTAGTGGAATAAGAATAAGCTCAAAATAATAGAAGTA
CTGTGTAATAATGAAGAAACTTTAATCCAAACAGAGAATA
AGGTTTCTGAATTATTACAATTTATTATACCTCAATTCTA
ATACTATACAACATGTTTAAAAGGTTCCAATTACAATACA
TTTTAAAAGACATAAGATATACTATATTACAGAAAATATA
CTTGTGGTCTTAGCATATGACAAACACACAACTAAATTTT
CAGAGAAGAAAACTCTAAAAGTCTGAGAGTTTTAAAAGAA
TAAATCCATGTTAATGTTTCCTCTTTCTTCACAGAATAAC
CACACTGTACATTTTGAATATATATATATTTATTTTGAGA
TGGAGTCTTGCTCTGTTGCCCAGGTTGGAGTGCAGTGGCG
TGATCTCAGCTCACTGCAACCTCTGCCTCCCGGGTTTAAG
CGATTCTCCTGCCTCAGCCTCCTGAGTGGCTGAGATTACA
GATGTACGCCACCATGCCCAGCTAATTTTTGTATTTTCAG
TAGAGATGGGGTTCATCATGTTGGTCAGGCTGGTTTCGAA
CTCCTGACCTCATGATCTGCCTGCCTCAGCCTCCCAAAGT
GCTGGTATTATAGGTGAGCCATCACGCCCGATGAAATTCT
GGGAATATTGTTTTAAATGTTGGTCAAACGTTGGTCTTGC
TGCAAGTCATTATAAAGGCTGAACATTTAAAATTGTTTTC
TTGTTGTTTTATACATTTTACCAAAGAAAGGCAAACTGCT
ATTTTTGACAAAAGAACCTCAGAACTTGAGTTCTAGTCAT
TAATACATTTTTTTACAAATACCATCATCCAATTAACCTT
CACTTTGTACTTCTCTTTACTTAGTGTTTACAGCATGGCT
TTCTAGGGTACAGTTAACACCACTAAAAAATAATTTAATA
AACACAACTATTAACATTTCCCAAAATAATACAAATATGT
GAACATACATACAGTCTCACAAAGGCACCTTTTGAGTTTG
AAATATATACCTTTTGACCTCCTGGAGCTTCAACTGTGTG
ATGTTCTTTCAGTTTTTGTTCTTGTTCCATTATGTCTTTC
AAATGTTCATTTACCTTAAAATATAAAAATATCAGTTTGA
ATTTGTATTTTTTAAAATTTATTTTCAAATATAACAATAA
AATAACACACATTAAGATGCCTATAGTCAGAGCCCTGATG
TCAAGTACCAGTCTCACTCAAACAAAGAAAATTTCAGCTT
CACAACCAGAAAAAAATTGTTTATGGATACTTATTTGATA
ATCTAGAATTCATTAATTTATCAAATAGTTGTTAGGCAGA
TACTATATGTCAGAAACTGGTTGGGGTGCGAGGGAAAAAA
AGGTACTCGGTAATGTCAGTTTTAATGCTTAGGAAGCAAA
ATAACATCAAGTAAAATTTTACAATTTTAGATTTTAGAAC
TAGCAAATGAAAGTTATTTTCCCTAAAGTTAAAGTTGTTA
TTATCAATAAATAACACTGTGAATCAAGTTCTTAAGGTGT
GATTTCTGACATGTCCATGATCATGGGGGAATTTAGGGCA
GTCATAATGCCACAGTTAAAACACATGCAAAATTTTTGCA
TATGAAAACTTTTTGGGGAGAGAGTTTAATTTCTCTCTCA
TCAGATTATTCAAGCAGTCCATAATCCAAAAACAGTTAAA
AAAAAAAAAAAAGTCTACATGGTGCATAAATTATATCTTG
AGAAGACTTTAGATAATTTTGGATTTTGAGTTAATGATTT
TAAGGTCACTCTAGTACCAATCAATAAAAGTTCAAATTTA
TTAATTATGGCACTGTAGAAAACATTAATGCCATTAGCCA
CCAAAACTTTCAGTCCCCATTTTGTTTCTGGCACCTGAGA
ATTCCCTTTTCTTCCTTTAAACTCAACTCTGCAGTATAAA
CTTTTCTAATTATATTTATCAAGCATGTTTAGGTGTTCCT
AACAGGAAGAGTTATAGTTTTAGTCTGACTGTTAACAAAA
TCATTCATATTTTCTTCTTCTTTTTTTTTTTTTTTTTGAG
ACGGAGTCTCACTCTGTCGCCCAGGCTGGAGTGCAGTGGC
ACCGTGTCAGTTCACTGCAACCTCCGTTTCCTGGGTTCAA
GCAATTATCTTGCCTCAACCTCCCAAGTAACTGGGATTAC
AGGCGCCCACCGTTACACCCAGCTAATTTTTAAAATTTTT
TTTTGTAGAGATGGGGTTTCACAATGTTGACCAGGCTGGT
CTCGAACTCCTGACCTCAGGTGATCCGCCTGCCTCGGCCT
CCCAAAGTGCTGGGATTACAGGCATGAGCCACCATGCCCA
GCCCCATATTTTCCATCATGGTAATATACGGTGTTACAAA
GCAGTTTTGTAACACCCATGTATCTTTAAGCATTTTGGTC
TCTTTACCAATTGGGGGAGGGGAGGAAGACGGGACCAAAT
CCTGGTAAAGTTTATAATGTTTTCTATTGATTTGTTTTGT
AGTATTTTCATTCCCCACACCCTCCACCCCCAACTGTTTT
TTTGGAGACACAGTCTCAATCTGTCAGCCAGGCTGGAGTA
CAGTGGCGTGATCTTGGCTTACTATAACCTTTGCCTCCTG
GGCTCAAGCAATCCTACTGTCTCGGCCTCTCAAATAGCTG
GGGCCACAGGCATGCACCACCAAGCTTGGCTAATTTTTGT
TTTTTGTTTTGTTTTTGGTGGAGACAGGATTTCACCTTGT
TCCCCAGATTGGTCTTAAACTTCTGGACTCAAGCGATCCA
CCTGCCTCAGCCTCCCAAAGTGGTGGGACTACAGGCATAA
GCCACCACACCCAGCCTCATTCCCTTTAAGTTAAAAAACA
AACACTTTCTAATTCATTGTCAGGTAGTCGTAATTGATCT
GCCAGTTTGGAAATATCCTTGTTTTTATTTTTTTCCCTAT
AGAGGAAATATCTTCATTTTTAAAGAGGTTTTTTATCTGA
TTCTGTCCAAAAAGCAAAGTGGTCACAAATTAACATTTTA
AACCACCATTCACTCATTTATTTGCACATTCAACAGATAT
CTACTGAATGTCAGTTATGTGCCAGATACTGTATTAAGAG
GCTAGGTATACAATGGAGTACAAAGTCAAAATGATTCCTG
TCCTCATGAAGCAGGGGAGATAGGAAAACCATTTGTAAAT
GCTATAAATAAATTAAAATGTGAGTAGAAAATAATGGGAG
CAGGAAGACCTGTTTTAGAAAAGATGGTTACATCAGACAA
GGCCTTTGCTTTGGTCTAAATGTTTGCCCCCCAGAGTTCA
TATTTGAAACTTAATCCCCAATGTGTTAATATTAAGAGGT
GGAGCCTTTTGGGGCATGATTAAGTCATGAGACTCTGCCC
TTGTGTATGGATGGGGTTGGTTCCTTTATAAAGGGGGTTG
AAGGAGCACAGTGGCCTTTTGGCCATGTGAGGACACAATA
AGAAGCTGCCATTCTGAAGCAGAGAGCAAGTCCTCACCAA
AAACTGAATCTGCTGGCACCTTGATCTGGGAATTCCCAGC
TTTCAGAACTACGAGCAATGGATATCTGTTGTTTATAAAT
TACCTAGACTAGGGCATTTTGTTATAGCAATCCAAACAGA
CTAAGACAATTTCTTTAAGAAGTAACTTTAAGCTGAGATC
TTAAAGAGAACAAGTTGGCTATGGAAAAAGTAGAGAAAAC
AGCATTCCAGAGAGAGAATGAAAAACATAAGCAAAAGCCC
TGTGGTAGGAAAAATGCTTGCGTGTTTAAGTAACAGAATG
ACACAGTGAACCCAAAGAAGTCACAAAATGAGATTTGAAA
CAGAGGTAGAGCCAAATAATATAAGGTTGATATATTCACG
ATTTTTGTGTACCTCTGCGTGATTCAATCATCCAATATAA
TCTTGTCTTCTGTGATTTTGCTTTTTTGTTTTTAAGTTTA
AATTCATTTTAGCCACTATGCTGATAATTATTTTAGCCAT
GTTATTGCCATTTTTTGTTGGTAGGTTTTTTTATACTTGT
GGATGCATTATCCAGGACAAAAGGCAACTGGGTTAGGATG
AGCCAAAACAAGAGCCACAAGGAGAAAACATATACTAAAT
CTGAGAGGTAAGGGTGAAGTCATAATGAGAGAATAAAAAA
TAATGCTGGGGCTAGTAGAATGGATCAAGGTAAAAAATAC
ACTGCAGTTCAGGTTGAATCAAATTGTTTTAAACCGAATT
TGAAAATGGAATAAGGTGGATATGACTGCATAAAGGGAAT
GAACATTCCTAGGTAAGTGATTTCCTTAATTTTGTGTAGA
TTTCCAAAGTTCCAAAGTGCCTAGCTTAATTTAATGGCTT
AAACTATCTCTTCTCTTTATTAATTTAGTTACTGTTTATT
AAATATAATCTCTTTGTCAAACACTGTGCTAGTCTAGACA
CTAAAACTGAAAAGAAGAAAGAAGGTCATCATAGGCACTA
GAAATAAAAAGTTCATTGTACCTATCCTCACATAGACTAT
TCTAGTTAGGAAGACGGATTTTAAAAAATTAAACGATTAA
AAAAGTAATTAGTCTGAAAGTGCTATGAAAGAAAAAAGGT
AGAGTGTTCGAGTATAGAAAACAAGGGGTTGATAGAGGCA
CTTCATTTAGATAAGGTTGTCAGGGAAAAGTGCTATTCAA
GCTGATGGAGAGCAGAAGCACTAAGCCATGCAGAAAGCTG
GGAGCTGAGTTGCCCGGGAATAGGAAACATGAGGTTCAAT
GGTTCAGAGATGAGAAAAGGCATAGAGCAGGAATGAAGTC
AAATAAGTGAGAAAGGGGAACAGTGGCCATGAGCCTAGCA
TGGAGTACACAGGGTCAGAGTAGGTGGTACCTTGCAGGCC
ATGATAAATTTTACATTTTATTTTAAGGGTAAAGTAAGTC
ACTAAAGAGTTTTGAGCAAAAGAATGGCCTGATCCAAGCT
GCACTATAAAAAGATACTTTTAGAATTCTGGTTCTGGTAA
TAGTAGAATAGCATGCATCACACTAAGCTCTGCAGAGAGC
AATTATAAACTCTGGACAAAATATATAAAGCATCTGTTGG
AGGTACTGGTGAGCGACCAAGAGCAAGTAGAAGCAAGAAA
GAATTCAACTTTGAAAAAGAAAGAAACATACTGAGTGAAA
TCCATGTTTATATGGCCTTACCCTCAATTCAACAGTGCAC
TGTGACTAGAACTCAAGGAGAAAACTGTAGTCTGGTTGGC
AGGAGGAATCAAGGGAGAAATCTGGCACTGCCAGAGTAGC
TGGATATTGAGGAGGAATATTGTAGGAAGGGTAATGGGTG
AGGCCCAAAATCTGCATATAAACTTCCCTCAACTCTTGGC
TGAGCCCTAGACTGGGCATGTGTAGGAAAGATTTTAAGAA
ATGCAGGGAGAAGACAACTGCTGAGAAGTCAAAGAAATTG
CCACCATAGGGGAGGCAGAGTTTGGTGTTCAAATCCTACC
AAGTAGAGGAGGGCTTGGTAAACACCTTGGGTTTTCCACT
GAAACTTCAAAAAGGTGGTTCAAGCTTTAGAAGTAAAAAT
TGAGTTTAAATTAAGGACAAAAAATTATTGATTGGATTTG
CCTTTTTGATACACTCAGGAACAATTTCAGGGTAGGAATG
GGTATGGGAGAGAGATAACAGCAGGCTAAAGAAATAGCAA
ACAACTCTTGAGAGATTCTGTTGTATGGAGAAATAGGCTT
GTATTACGATGGGGAAGTTTTGTTTCTTAGGATGGAAGAC
ACTAGAGCAAGTCTGTTTTTTTTTTTCTTTTTGAGATGGA
GTCTTGCTATGTTGCCCAGGCTGTAGTGCAGTGGTGCAAT
CTCAAGTCACTGCAACTTCCACCTGCCAGGTTCAAGCGGT
TCTCCTGTCTCAGCCTCCCGAGTAGCTGGGACTACAGGCG
CACATCACCACGCCCAGCTAATTTCTGTATTTTTAGTAGA
GACAGGGTTTCGTCATGTTGGTCAGGCTGGTCTCGGATTC
CTGACCTGAGATGATCCACCCGCCTCAGCCTCCCAAAGCG
CTGGCATTAGAGGCATGAGTTGCTGTGCCCAGCCTCCAAG
TCTGTATTCTTTTTTTGTTTGTTTTGTTTTGAGATGGAGT
CTTACTCTGTCACCCAGGCTGAAGTACAATGGCACCATCT
CGGCTCACAGCAACCTCTGCCTCCCAGGTTCAAGCAATTC
TCCTGCCTTAGCCTCACAAGTAGCTGGGATTACAGGCACC
CACCACCATACCCAGCTAATTACTATATTTTCAGTAGAGT
GGGGTTTCACCATGTTGGCCAGGCTAGTCTTGAACTGTCT
ACCTCAGGTGATCCGCCTGCCTTTGCCTCCCAAAGTGCTG
GGATTCCAGGCGTGAGCCACCACACCTGGCCCAAATCTGT
ATTCTTACGAGAACGATCCAATAGGGAGCTTCAAGAGTCA
GACGATGTGGGAGTGAACAAATAACAGTGTGGTCCCAGAC
CAGCAGCATTAGTATCACCTGGAGCTTGTTAGAAATGCAC
TCTCTCCTGCTTCACCCTAGACACCTCCTCATTCAGAGCA
GCCATTTTAACACGTTCCCAGGTTCTTATGGTTTGAATAT
TTGCCCCCCTCTGAAATTCATGTGGAAACTTAATCTCCAC
TGTGGCAGTACTGAAAGGTGGGGACCTTTAAGAGGTGATT
GGCTTATGAGAGCCGACCCAATTCACACATCAATGGATCA
ACAGGCTATCGCTAGCAGCTTTGTAAGACGGGGAAGATAG
AGCTGAGCTAACATGCTCAAACATATGATTCCCTGTGCTG
CCTCAGGACTCTGCAGAGCCCCAACTTAGCAAGAAGGCTC
TCACTAGTGGCCTCTTCACCTGGGATTTCTTAGCCTCCAT
AGCTATAAGAAATAAATTCCTTTTTGTTATAAATCACCCA
GTTTCAGGTATTCTGTTGTTATTATTATTATTATTCTTTT
TTTGAGAGAATCTCACTGTCACCCAGGCTGGAGTGCACTG
GCATGATCTCGGCTCATTGTAACCTCCGCCTCCCAGGTTC
AAGTGATTCTCCTGCCTCAGCCTCCCGAGTAGCTGGGATT
ATAGGCATCCGCCACCATGTGCAGCTAATTTTTATATTTT
TAGTAGAGACAGGGTTTCGCCATATTGGCCAGGCTGGTCT
TGAACTCCTGACCTCCCACCTGCCTCGGCCTCCCAAAGTG
CTGGGATTACAGGCGTGAGCCACTGTGCCCGGCCCAGGTA
TTCTGTTATAAGAAGAAAAATGGACTAATACACCAGGTGA
TTTTTATGTACATTAAAATGTAAGAACTGAAATAGAGGAC
CAATGACCATGAAAAAGGGAAGAAAGTTCTAGAGCAAGTA
GTGGAGAACTCACATTTGATGTGAAGGGGGAAATTCTTCA
TTCTAACAGCAGGACAAAAGGCAATGAGTGCTAATCCAAA
ACTGTTTACAGATTTGCTAGTATAAAGGGAAGATAATTCC
CATCTAAAGCCTTCCCATCTCTGGTCTCAAGAAAAGATAA
GGCAAATTTAGCTGACAGTAGTAGGGAAAGGGTTACAGAA
GGTCCGAGAATCAGGAAAATGGGTAACAGTTGTCATGAAG
CGTGGGAAAGCAAACTTAAGGACACATTTCTTGGACTGGC
AGTGGAAGTTTGTGCTTATGAACTTAAAGTGAAACCAACT
TCCTTGTGTAAATTTCTCCAGCAATATTTGCCTCTGCAAG
TGCAGGTTATAAATAAAATGCGTAACTGAGCTAAACCATC
TGAGCTGTTACCAAATGAGTAACAGGGAGGGAAGGGGAGA
CATAAGAACTGAGGGTACTTATAAAAATCTAAGTTCAAGA
TGGACAAATATGAAGTCCAACAAGATTGTGAGAAATTAAT
AGGCTCAATGGTTTATAAGTCATAATGAGGTTGAACATTT
TTAAATTAATATTTAAAGCAAGTGAGTTAGGAAGATAGGA
AAAATTGTTCAAGAATGGGAAGTCTGTAATGGGATGTGAA
GCTTGCACAGTTTCTCAAGATGAATAGGTCTAGAATGTGA
CTGTGATTTTCTACAGCTGAGGAGGAGTGGGGGAAAGATT
ACTAAAGATGAAGAAATAAAGGAACTCCAGAGGCAAAGTA
TTAAGCAGTCCTTCTACAATGATACTGATATTATGGATAA
TGAAGATAGCTGTAATAGTGTTTTTTACATTTAGCTTTTT
ATTGCAAGCTTCATGCCAGCTTTCAAGAAAAGATACCTGG
ACATATAACTTCTAGTGCTTGTCTTCAGATAAGGTTTAAT
TTTCTCTTGGCTGACAGTGGTAAATGAAAGTGGATCAAGA
CAAATTAACTACTCAAATTTGCAAAGGGAGTGATAAGCTG
ACAAATTAAGCATCTTCAAAGCATAAATCACAGTTTCATA
AAAATTTCCAAGAAGAGAAATCCACAATCATGATCTTGTG
CAACTTGGTCAAGCAAACCTAAGAATCCTCTAACCGGAAA
TGTAAGAAAATTATTTCATTCCTGAAATGAATTCAAAAAA
TATTTACTGAACACCCACTGTGTATAGTTCACTATTAGGA
GTGTTCTGAATTTTTCCATAATCTGGTATGAACTAGATTA
ATCATTAAAAATGATTATAAATATTGGCCAGGCATGGTGG
CTCACACCTGTAATTGCAGCACTTTGGGAGGCTGAGGTGG
GTAGATCACTTGAGGCCAGGAGTTCGAGACCAGCCTGGCC
AACATAGTGAAACCCCGTCTCCACTAAAAATACAAAAATT
AGCCGGGTATGGTGGCAAATGCCTGTAATCCCAGCTACTT
GGGAGGCCAAGGCATGAGAATTGCTAGAACCTGAAAGGCA
GAGGTTGCAGTGAGCCACTAGCCTGGGTGACAGAGCGAGA
CTACTTCTCAAAAAAAAAAAAAAAAAAGAATAATTATAAA
TATTGCTGAGTATACAGAAATCTATTTTCATCATTTTAAG
CTTTTTTAATAAAAAAAATTTAAGTACATTTTACAACTTA
AGTTTGCACTCTGATTTGAAACAAAAAGAGTAATGAAGTG
GCAATGTATAATTTAGAATTTCACATTTTCTGGCTATGAG
ATGCAATTTACTCAAGTGAGTATAATCCTACCTTATTTAT
CCAGTACATGACAGCGTCCTCGATATCATAGGGCAGATCC
GTGGCTTGGAAAAAAGCTGAATACTGCTGAGCACACGCAA
TTACTTTTTCTATACTGACCATTTCTACAGTATAAGCCAT
CATGAGGGTATCTATCATGGCCAAATGTGCACTCTGAAAA
TATAAAACAAGAACAAATCGTTTAAAAATTATACTTAGAA
ATTGCTTTTTATATATTTTGAAACGTTAATGACATCTCCT
AGCAAGCAGAAGAATAACTACACAAGACCAGCCTGAATAA
GAAAGCATAAATTATAGATGCTAAAGATGAGCTAACTGAA
CCAAACTAATTTATTGTTCAAATACATATTGAGGATCTAT
ATTTAAGATACTCATTATCTTCTACTCCAAAGATGCTTCT
TTTCCTGTTTTTCCTATTTTTAATAATGTCATAGTTGCTT
ACTCAGCAATATAACTTACCAACTTCAGAACCATCTTTGA
TGGTCTTTCCTCATTCTTCCCACTCACATAGTACAAGTTT
ATAGATTCTCTATCTTTCAAATCTTCCCTCTTCCTCATTC
TGATTGTCACAGTTCCAATTCAGACCCAAACATTTCTCAC
ACCTGAACAAGGCAAAAAATTCTTTAACTGGTTTTCCTGC
CTCCAACTTCTTCCTCATCTAATTCATCCGGAACAGGACT
TCTAGCCTTTGGCATAGATAGATAAGATTTGGGATGGATG
GATGGATAGACAGACAGACAGACACACACACACACACACA
CACACAGAGTTATATGGAAGTTCTAAAAAAAAATCACAAA
CATTACAGAAGTATATAAAGTGCCCCTCCTCCACCAGTTT
CTTCAGTCTGGTATATATTCCTACAAAAAAGTTTAATGCC
TATCAAATATGTATACATTTACACTGTTTAGCATTACAAA
CAATGTTACAACATTGTATTTCTCCAGGTATAATTCTTAG
TTGTGGCTACTGGGTCCAAGGGCAACCACAATTTAAGTTT
TGATAGATAACCACTAATATAGTCTCTAGACAGGTTACAC
CAACTTATCTCCCACCAACAATGTTATCAGTCTGCCTGTT
TCTCCACATTTTTGACAACATTAGATATTATTCACTTTAA
AACTCTGTATCAGCACGAAAGTTTCAAAGACCTCACTCTT
GTTTGATTTTACAATCCTGATTATTACTGAAGATAAGCAT
CCTTTTACGTGCTTTAGCAACCATTTGTATTTCTTCTTTG
TTAAACTACCTGTTCAATCTTTTGCCTATTCTTAATTGAT
TTGTAAGAGCTTGGTATACATTAGGCACTTTAACCTTCTG
TCACTGAGGTAGCAAATATTTTCGCCTAGTTTGTCGCCAA
ACTTTCAACTTTAGGGTACCTTTTGTTGTAGAGTTTTAAA
TATTTACTTGGTAAAATCTGTTAATTTCAATGTTCTCCTT
TATGACTTTGGAGTTCATAACATGTTTATAAAGGTCTTCT
CCAACCTCAAAATATAGAAATATTATTCTCGGCCGGGCGC
GGTGGCTCAAGCCTATAATCCCAGCACTTTGGGAGGCCGA
GACGGGCGGATCACAAGGTCAGGAGATCGAGACCATCCTG
GCTAACACGGTGAAACCCCGTCTCTACTAAAAAATGCAAA
AAACTAGCAGGGCGAGGTGGCGGGCGCCTGTAGTCCCAGC
TACTCAGGAGGCTGAGGCAGGAGAATGGCGTGAACCCGGG
AGGCAGAGCTTGCAGTGAGCTGAGATCTGGCCACTGCACT
CTAGCCTGGGCAACAGAGCGAGACTCCGTCTCAAAAAAAA
AAAAAAGAAAAAAAAAGAGAAATATTATTCTCTATTTTTT
CCATAACTTTAATTCCATCTAGAATTTATTTTTGACAATG
TTATAAACTAGCGGCTAGCTGTTTTTTCCAAATCAGAGAT
TGCATCATATCATTCTCTCATAAAGTCTACCTCATTTTCT
ACATAATGAAATCTAAACTCCTTAACAGACGTAAAGTTTC
TTTCTTATTAGCTGGTTTGTACTTGTTAGTCTAGCCTTGT
AATCTACCATTTCCTTCTCCAATCTGCTATCAGTTTTCAA
GTTTTTGTGCCCTAGCTTGTTGTCCTCCTAACAATATAGA
CTAAGTTTTGTCGTTGGTTTGAATATTACTCTAATTGTGA
AGATTTTTCCAGTTCTCTTTCCAATCAAAATGACTCACTC
AACCTATCAATGAGTACAGATTCCTACAGAATACTGTTTC
TGCTTGCATTAACCCCTAAATTATCTAAAGTATGGTATCA
GCACTGGTATTTTTAAACAGCTTCCCCAGGTGATGCTAAT
GAGCAGCCAGGGTTGAGAACCACTGATTTCTCTGACATGT
GTACAGTCACCTACCTCTGACTCTATTTCTCTAGGTAGAC
AGTGTAGGACATTATCTCAGTTATCTTCCTATTCCCTACA
TCTAAAATGGTACCTGGCAGTTAGCAGGGGCTGAAGAAAG
GAAACGAAGGAAAGAAGCTAGCTTTTTAGTTACTATAAAG
ACTCAAGAGCTGGGCTTACTCTGGAGGTTGAGGAAGTGAA
TTCTGATCATTTAGAAGGTGGCAGTTTCAGCTTCTAGAAA
ACTGAGCAGTATCTATAGGAAAGCTGATGCTTCGTAAGAA
GCAGAATGCTTAACATTGGCAATCATAAAACCAATAGTGG
CTCCTACTTACTAAGTCTAACTTATATGCCACATACTGTG
CTAAATACTTTATTAGTATATTAATTCTTTCATTTCAAAT
ATTTTTTGAAATAAGCCTGGAGATAATAGATAAAATACAC
TTTCTATAATCCTCAAAACTCTCTAAAGGAAGTATCATTT
ATGTTTTATATGTGCAGAAACTGAGGTTTAGACAATTAAG
CAATTTATCCAAACCTGTGTGCTCTTTCTACCATATCATG
CAGTTGGCAGGAGTTAAGTCACTTTGTTGCAAAGCAAAAA
AATGTGTTTCGGAAATGACAAACATAATATGCAAGAAAGA
AAAATTAGCATCAATAATTATTTCAAATTAAAACCATATT
TTCATATTCAATCTCCTTTAAGAAGTATTTTCCACACTGC
TACTGTCCAACTATCCCAGTTCTTCCTTCATACTCAGAAT
GTTGTAGCCTTTTTAGTCATTCATCTGTACGTATCCTCTC
TGTTATACTCTAGCCCTAGAGAGCAGGGATCCTGTCTTTT
TCACCTTTGTTCCTAGACAATGTTTTATGGGTGAAAGTAA
ATTTGTGTTTAATAGCATTAAAAAGCATGGCACTTTTGGA
TCAAAATGTGGGAAAATATTTCAAGAGCCACAAAATCATT
CATGTACTCTTAACACTCCTTTTGGCAGTTGTTCTACAAA
CACATGAGAGAGGAGAAAAAAGCTGTATAAATAAAAAATA
ACCATTATAATGTTATACAACAAAAAGAAAACAATATCCA
ACCAAAATGAGTAACTTATGATGTATTAAACTATTTAACA
AAAAGGGAAATGTGTACAGTATAAAATTGAGTGGGAAAAA
ACAGAATATCACACCATAATACTGTTTCATACATATAAAC
AAAAATATGAAAAAGGAAGGAAACAGAACAGAAACAAGAA
AAACGGAACATCATACCATAATAATGTTTGAATACCACAG
ACAGACAGACAGACAGACACACACACACACACACACACAC
ACACACACACCAGAAAGGGAAGAAGAATGAATAAAAGTAA
AACTTAGAAATTATCTTGTTATAGTATGTAAAAAACACAA
ATAAAATATATAGTTTACTTGGAAAATTGGGATACATTTT
CAGAACAAAGTTCATTTCACTGATTAACTTCCTAAATTAA
AAAAACAAATTTCTAAAATTTCCACTATTGTGCTATGGTT
ATTTCCATATGATATTCACTCACTTTAAGAACTCTTATTT
TGGCCGGGCGCGGTGGCTCAAGTCTGTAATCCCAGCACTT
TGGGAGGCCGAGATGAGCGGATCACAACGTCAGGAGATCG
AGACCATCCTGGCTAACATGCTGAAACCCCGTCTCTACTA
AAAAATACAAAAAACTAGCCGGGCGAGGTGGCGGGCGCCT
GTAGTCCCAGCTACCAGAGAGGCTGAGGCAGGAGAATGGC
GTAAACCCGGGAGGCGGAGCTTGCAGTGAGCCGAGATCGC
GCCACTGCACTCCAGTCTGGGCGACAGAGCGAGACTCCGT
CTCAAAAAAAAAAAAAAGAACTCTCATTTTAGTGTGATTT
TTTTCTTTTTTTTTTTTACTTCTTAACTTTACAATATGAG
ATAGTGAGAGTTAAAAATTATGTATAACAAAGTGTATACA
TAATGGAGTTAGAAAAGATCAACATTAAAAAATAAACTCA
AGGCTAGGATCAGTTTGGAGCTATGATAGCTCCAAATAAA
ATATACACATTTAATTGCTTACCTAAAGCATTCCGATCAG
AATAATAGCAATAGCTAACACTGTTATGTTTCAAATACTG
TCTTCAGCATTTTACTGTTTTCTGTCGTGTACGGTTTTCA
GTATGTAATGTTCTCAGCATTTGTATTAATTGAATAAAAC
AACCCTGTGAGGTAAGCACTATTACCCTACCTATTTTACA
GATAAGAAAACTGTATAACCTGTCCAAGGTTACACAGCAA
CGAGGCAGTGATGTAGGGATTCAAACTTAGAAATCTGGCT
CCAGAGCCCGTATCACTGAACATCACACCTGCAGACTTAA
TCCCAACCTCTACACTTTGACTCTCAGTGTTGTAGTAGGA
GGCAACTGCGGCAGCAACAGAAACAGCAGTGTACATTGCG
ACCACCAGGTGGCAGAGCATAGCATGACATCTTAGAGCAG
CAGTAGGAAGACTGGTTATGGAAGAAAAAGCAGGAGGGCT
ACTTGGCATTTCAGTGAAAAGAAAAGGATTTGGGGAATGT
GGAATCCCAGGGACTTTACTGGGTGAGAGCTGAAGTATCA
TCCAAAGGCCACCATTAGGTTCTATATCTGTGTTACAAGG
ATTATATTTTTATCATCTCCAACCACTGGAGTCTAAGCAA
AAATAAATTACATTTATATATTAGAAATGAAGGTTAAATC
TACTGAAGAAAGGAAAGCTTTTAAGTATTATAAGAAGTTT
TTTAGCCTATAAATTAGGATAAAAGTTCTGCCACTGCATG
GCTTTTACTATTCTTGTATCAGATTTAGACACAGAACTTA
AAAAAAAAATCCTACAATGAACTTAGTTCTTGGACTAATA
AAGTGGCTAGAGTGCCTACTATGACCAAGTACTCCCACAG
GTATTTAAAAGGAAATAAATACTTAAATCAATCACAAACA
TGAGGTATTAGTTATTCTGCTAAAATGGTACCTACAGCAT
ATTCATATTATACTCTATAGTTTTTCAAAGTTATTCCAAT
TTAGAAAATATTTTACATAGCATTTATTTATAGAAACACT
TTTTCGTAAGTTTCATTTATCTTTAATTTACATGGCGATG
AAAGCAAAATACCACTTGCAACTCCACTGAGGTGATATGT
CATTTTATCAATGAGGAAATCTCAGGATGAGTATCTACAT
TTGGTCACAGAGTTAGTAAGAGTTAGAACTAGGATTCAAA
ACCCCGGTACCATCTATTGTCAAAGCTCATATACTTGCCA
TTCCTCCATGTTGGCTCCAGCATTTCACAATAAATCTGTG
GTTATTATGTACTATTACTTTGCCATTGAATTTTACTATT
TCTAAACTTCTGATATTGACAATTCAAGAATAAACTAAAA
CCAAGGCTTCCAATCCAAAGACATTCTTATATATAACTAT
CTTGGTTTAAAAAGGAATTTAGTTAAAATAAAATCCAGTT
TTAAAACAAGACAGTTGTACTATAAGGCTGCAGAGATAAA
AATCTTGCTATTGCCAGCATAGTATTACTACTGTTCTCAG
CTCAGTTAAAATACAGGTTACTAGCTGCTAACACATCAAG
CACTGTCCTCCTGCCTCTCAAAGCTCAACTGTGGTTCCCA
GAACAAACAAAGAAACAAATAAATAAATAAGTAATAAGAT
GAGTTTAAAAGATTATGAAAAAGAAAACAAGGATACCACC
TACACTCAATATTTCATCTTAGATACTGTCATCTGACTCT
AGCTTTTAGCTTATGGGTAACTTATCTAAATATAATTTAG
ATAGTGTAAGCCTTAATAACCTTCAGATATTTTAGAAAGG
GTATCAGAGAATGAAGATCAACTTAATAAAGCGTGGAGAC
AAGATTAGACAAAAAACAATGAAAAGGAACAAACAAAGCC
TCCAAGAAATATAGGACTATGTGAAAAGACCAAAACTGCA
TTTGATCAGTATACCTGAAAGTGATGGGGAGAATGGAACC
AAGTTGGAAAACACTCTTCAGGATATTATCCAGGAGAACT
TCCCTAACCTAGCAAGACAGGCCAATATTCAAATTCATGA
AATACAGTGAAATACATGAAAGATACTCCTCGAGAAGTGC
AACCCCAAGACACATAATCGTCAGATTCTCCAAGGTTGAA
ATGAAGGAAAAAATGTTAAGCTCAGCCACAGAGAAAGGTC
AGGTTACGCACAAAGGGAAGCCCATCAGGTTAACAGGGGA
TCTCTATGTGGAAATCCTACAAGCCAGAAGACAGTGGGGG
ACAATATTTGACATTCTATTTTTTTTTTTTTTTTTTTTTG
AGATGGAATCTTGCTCTGTCGCCAGGCTGGGGTGCAGTGG
CGCGATCTCAGCTCACTGCAGCGTCCACCTCCCGGGTTCA
AGAGATTCTCCTGCCTCAGCCTCCCAAGTAGCTGGGACTA
TAGGCGTGTACCACCACACCCAGCTAATTTTTGTATTTTT
AATAGAGAGGGGGTTTCACCATGTTGGCCAAGACGGTCTC
GATCCCTCGACCCTGTGATCCGCCCATCTTGGCCTCCCAA
AGTGCTGGGATTACAGGCATAAGCCACCACGCCCGGCCTC
AACATTCTTAAAGAAAACAATTTTCAACCCAGAATTTCAT
TTCCAGTCAAACTAAGCTTCATAAGCGAAGGAGAAATAAA
ATCCTTTACAGACAAGAAATGCTGAGAGATTTTTGTCACC
ACGCGGCCTGCCTTACAAGAGCTCCTGAAGGAAGCACTAA
ATATAGAAAGGAAAAACCAGTACCAACCACTGCAAAAACA
TACCAAATTGTAAAGACCATCAACACAATGAAGAAACTGC
ATCAAGTAACAGGCAAAATAACCAGATAGCATCATAATGA
CAGGATAAAATTCACACATAACAATATTAATCTTAAATGT
AAATGGGCTAAATGCCCCAATTAAAAGACACGGATTGACA
AACTGGATAGAGTCAAGACCCCCTGGTGTACTGTATTCGG
GAGACCCATCTTATGTGCAAAGACACACACAGGGTAAAAA
TAAAGGGATGGAGGAAGATTTACCAAGCAAATGGAAAGCA
AAAAAAAAAAAGCAGGGGTTGCAATCCTGGTCTCTGATAA
AACAGATGTCAAACCAACAAAGATCAAAAAAGACAAAGAA
GGGCATTCCATAATGGTAAAGGGATCAATGCAACAAGAAG
AGCTAACTATCCTAAATATATATGCACCCAATACAGGAGC
ACCCAGATTCATAAAGCAAGTTCTTACAGGCCTGCAAAGA
GACTTAGACTTCCACACAATAATAGTGGGAAACTTTAACA
CCCCACTATCAATATTAGATCAATGAGATAGAAAATTAAC
AAGGATATTTAGGACTTCAACTCAGCTCTGGATCAAGCAG
ACCTAATAGACATCTACAGAACTCGCCACCCCAAATTAAC
AGAATACACATTCTTCTCAGCACCACATCGTACTTTTTCT
AAAATTGATCACATAATTGGAAGTGAAACACTCCTCAGCA
AATGCAAAAGAATGGAAATCATAACAAATAGTCTCTCAGA
CCACAGTGCAATCAAATTAGGACTCAGGAATAAAAAACTC
ACTCAAAACCACACAACTGGAAACTGAACCTGCTCCTAAA
TGACTACTGGGTAAATAACAAAATTAAGGCAGAAATAAGT
AAGTTCTTTGAAACTAATGAGAACAAAGACACATGTACCA
GAATCTCTGGGACACAGCTAAAGCAGAGTTTAGAGGAAAA
TTTATAGCACTAAATGCCCACTGGAGAAAGAAGGAAAAAA
CCAAAATCGACACCCTAACATCACAATTAAAAGAACTAGA
GAAGCAAGAGCAAACAAATTCAAAAGCTGGCAGAAGGCAA
GAAATAACTAAGATCAGAGCAGAACTGAAGGAGAAAGAGA
CATGAAAAAGCCTTCAAAAAAATCAATGAATCCAGGAGCC
GGTTTTTTTGAAAAGATTAACAAAATAGATAGACTGCTAG
CCAGACTAAAAAAGAAGAAAAGAGAGAAGAATCAAATAGA
CACAATAAAAAATGATAAAGGGGATATCACCCTGATCCCA
CAGAAATACAAACTACCATCAGTGAATACTATAAACAACT
CTATGCAAATAATCTAGAAAATCTAGAAGACATGGATAAA
TTCCTGGACACATACCCCCTCCCAAGACTAAACCGGGAAG
AAGTCGAATCCCTGAACAGACCAATAACAAGTTCTGAAAT
TGAGGCAGTAATTAATAGCCTACCAACCAAAAAAAAGCCT
GGGACCAGACAGATTCACAGCCAAATTCTACCAGAGGTAC
AAAGAGGAGCTGGTACCATTCCTTCTGAAACTATATCAAA
AAATAGAAAAAGAGGGACTTCTCCCTAACTCTTTTTAAGA
GGCCAGCATTATCCTGATACCAAAATCTGGCAGACACACA
ACAAAAAAAATTTCAGGCCAATATCCCTGATGAACATCAA
TGCGAAAATCGTCAATAAAATACTGGCAAACTGAATCCAG
CAGCACATCAAAAAGCTTATCCACCACGATCAAGTCAGCT
TCATCCCTGGGATGCAAGGCTGGTTCAACACAGGCAAATC
AATACACGTAATCCAACACATAAACAGAACCAATGACAAA
AACCACCTGATTATCTCAATAGACGCAGAATAGGCCTTTG
ATAAAATTCAACATCCCTTCATGCTAAAAACTCTCAATAA
ACTAGGTACCGATGACAGATATCTCAAAATAATAAGAGCT
ATTTATGACAAACCCACAGCCAATATCATACTGAATGGGC
AAAAGCTGGAAGCATTCCCTTTGAAAACCGGCACAAGACA
AGGATGCCCTCTCTCACCACTCCTATTCAACATAGTATTG
GAAGTTCTGGCCAGGGCAATCAGGCAAGAGAAAGAAATAA
AGTGTATTCAAATAGGAAGGGAGGAAGTCAAATTGTCTCT
GTTTGCAGATGACATGATTGTATATTTAGAAAACCCCATC
GTCTCAGCCCAAAATCTCCTTAAGCTGATAAGCAACTTCA
GCAAAGTCTCAGGATACAAAATCAATGTGCAAAAATCACA
AGCATTCCTATACACCAATAATAGACAAACAGAGAGCCAA
ATCATGAGTGAACTCCCATTCACAATTGCTACAAAGAGAA
TAAAATACCTAGGAATACAACTTACAAGGGATGTGAAGGA
CCTCTTCAAGGAGAACTACAAACCACTGCTCAAGGAAATA
AGAGAGGACACAAACAAATGGAAAAACATTCCATGCTCAT
GGATAGGAAGAATCAATATCGTGAAAACGGCCATACTGCC
CAAAGTAATTTATAGATTCAATGCTATCCCCATCAAGCTA
CCACTGACTTTCTTCACAGAATTAGAAAAACTACTTTAAA
TTTCATATGGAACCAAAAAAGAGCCCATATAGCCAAGACA
ATCCTAAGCAGAAAGAATAAAGCTGGAGGCACTACACTAA
CTAACTTCAAACTATACTACAAGGCTACAGTAACCAAAAC
AGCATGGTACTGGTACCAAAACAGATATATAGACCAATGG
AACAGAACAGAGGCCTCAGAAATAACACACATCTACAACC
ATCTGATCTTTGACAAACCTGACAAAAACAAGCAATGGGG
AAAGGATTCCTATTTAATAAATGGTGTTGGGAAAACTGGC
TAGCCATATGCAGAAAACTGAAACTGGACCCTTCCTTACA
CCTTATACAAAATTAACTCAAGATGGATTAAAGACTTAAA
CATAAGACCTAAAACCATAAAAACCCTAGAAGAAAACCTA
GGCAATACCATTCAGGACATAGGCATGGGCAAAGACTTCA
TGACTAAAACACCAAAAGCAATGGCAACAAAAGCCAAAAT
TGACAAATGGGATCTAATTAAACTAAAGAGCTTCTGCACA
GCAAAAGAAACTATCATCAGAGTGAACAGGCAACCTACAG
AATGGGAGAAAATTTTGCAATCTATCCATCTGACAAAGGG
CTAATATCCAGAATCTACAAGAACTTAAACAAATTTACAA
GAAAAAACAAACAACCCCATCAAAAGTGGGCAAAGGATAT
GAACAGACACTTCTCAAAAGAAGACATTTATGCAGCCAAC
AAACATAAAAAAAAGCTCATCATCACTGGTCATTAGAGAA
ATGCAAATCAAAACCACAATGAGATACCATCTCAAGCCAG
TCGGAATGGCAATCATTAAAAAGTCAGGAAACAACAGATG
CTGGATAGGATGTGGAGAAATAGGAATGCTTTTACACTGT
TGGTGGGAATGTAAATTAGTCCAACCATTATGGAAGACAG
TATGGTGATTCCTCAAGGATCTAGAATTAGAAATACCATT
TGACCCAGCAATTCCATTACTGTGTATATACACAAAGGAT
TATAAATCATCCTACTATAAAGACACATACACACGTATGT
TTACTGCAGCACTATTCACAATAGCAAAGACTTGGAACCA
ACCCAAATGCCTATCAATGGTAGACTGGATAAAGAAAATG
TGGCACATATATACCATGGAATACTATGCAGCCATAAAAA
AGGACGAGTTCATGTCCTTTGCAGGGATATGGATGAAGCT
GGAAACTATTCTCAACAAACTAACACAGGAACAGAAAACC
AAACACTGCATGTTCTCACTCCTAAGTGGGAGTTGAACAA
TGAGAACACATTGACACAGGGAGTGGAACATCACACACTG
GGGCCTGTCAGCGGGTAGGGGGTTAGGGGAGGAATAGCAT
TAGGAGAAATACCTAATGTAGATGACGGGTAGATGGGTGC
AGCAAACCACCATGGCACGTGTATACCTATGTAACAAACC
TGCACATTCTGCACATGTATCCCAGAACTTAAAGTATAAT
TAAAAACTAAATAACCTTCAGATATTTTACAATGTTCTTG
CCTCTTAGTAGTATAGGGATTTTTTGGGATAAATTCTGTA
TAAAGCAAATTTCTGCAAATTGAATTAGGTTGGCTTTCAT
TTTGCAATTAGAGGAGTAAATATTTGACAGAAATAGTTAC
TTCTGTTTTAAAAACACACATTTGTTTCCATGCAACTGGT
ATATTAGGGAACAATCTGAATTGCAGTTTGTTTACGCACA
GCTTTGTTCACCAGAAATACTAGGTGAATGCAAAAAATCA
CACACAACTGTACTGAGACATGTAGAAATACATATATGCA
CACACATCTCAGATACCTACCACTTCCTTCGGTTCACCAC
GTGTAGTATGAACTATACTCTCATCTTCCTCATCTGGTAT
TATAACTTTCTCTGGTGTTATCACTTTCTGTCCTATTTCA
GATAGGACAATTCACAATAACTCATGTGCTGCAACCATTT
TAATGCTACTTCCACAGGAAAACTTGAGGCTTTTTTCAAA
GTGAAGTGCCATACATATAACAGTATGTATGTATATTTTA
AACATTAACACATGTAAAATTATACCACCATTTTTAATAG
ATTCCTATCATTTTAAACCAACATAACACTGCTCATACCA
GCTTTTCTCATAAGTCCTGTGGTGTTTATTGCACAATTTT
CCATAGTACAGTGATTTAAGGAACATATACATTACATTAC
AGCAGAACTGAATATATACTAAAAATCCAAAGAATCTAGA
AACCTTTATAAAACCACATATTGAGAGGAAATTTTTTTCT
GGTAAAATAATAATACTGCTTAAATTGCAGTAATGAAAAA
ACACCTGACATGGCATCCAGACCAGAAAGAAAGAAGTTAA
TCTATCTCTATTTGCAATGACATGATCTTATGTATAAAAA
ATCCTAAGGAATCCTCTAAAACAATTAGAACCAGTAAAAG
AGTTCACTAAGGTTGTAGGATACAAGATCAATATACAATA
AGAAATTACATTTCTAAACACATATATTCACAATCAACAA
TCTGCAGATGAAATTAAGAAAACAATTCCATTTATGATAG
CACCAAAAAGAATAAAATACTTTGCAATACATTTAAAAGA
AGTGTAGAACTTATGCTCTGAAAACTACAAAACACTGTTG
AAACAAATTAAAGATAAATAGAAAGGTATCCCATAGTGAT
AGATACTGCCAGGATGGCAATACTTTCCTAAATTGGTATA
CAAAGTAATGTGATCTCTGTCAGAATCCCAGGTAGCTTCT
TTATAGAAACGGACAAACTGATCCTAAAATTCATATTAAA
ACTCAAGGGACTCACAATAGCCAAAGTAATCTTGAAAGGG
AACAAAGTAGGAGGACTTATACTTCCTGATTTTAAAACTT
ACTACAAAGCAACAATAATCAAGACAATATAGTACTGGTA
TAAAAACAGAGATCAATGGAACTGAGAGTCCAGAAATAAA
CCCATGTGTCTATGGTCAATTGATTTTTTAAAAACACAGG
TCAGGAATAAACACTGAACAGCAAATATTTAAGTAGTAAC
CTACAAGAGGATTATGGCATTGTTGTTCCAGACATACTGC
TGTTATATCCAATCTGTATGAAACATAGTCAGGACCAAAG
GTGTCACTGCTGCTCTGCTATACCCATGGAACTATCCATG
TGGCAGTCCTGGCAAGAGGGGTGACTTTCATGAGATTCAA
AATACCTCTCTGAAGAGTTTCAAAAATCTTAACAATATGA
CATATGCTTAAACAACTGATCGTACAAAACTGCTATTTTT
ATTTTATTTGGACCTCCCTATTTAGATATGTCAGTGAAGT
GTACAGAGCAAGTCAAAAAAGTATAATGACTAGCATGCGA
CTATCAGCACAATACTGATTTAGCTGCTATTAATTCTGCC
CAAAATTTTAGGAAGCAAGTATTACAGACAAGGAAGTAGT
TGAGAGTTCTCTTTCATCTGTTTATATACAAGTAGATGAG
CATCTGGTTTACATTTTGTCATTTACATTCGGTGAATTTA
ATCATCACACCACCCAGTGAAGAAGTGTTTCCAAGATAAT
GTTAAAACAAGCTGATATTAAGCTTTATTGCAAATTTAAT
ATAAACAATAAAGAGTACAGTCCAAATATCTATTAAAATG
CAAGACACCAACAAATGAAACATATGTCTCCTGAGCAGAT
TCATCGACTTCCTCTGGACTATATGTAGCTTCGAATGGCA
AATTAAGGGCATTTAAATGTGGCTCTACTGGATGGACACA
TACAGGAATGGCATACTAATAGTCAAATGAATATAGTAAA
CAAAGGAAACAGTTTAGAGCAGTCGTTCCAAATATGCATG
ATCATCAAAAGATCATAAATTCCTGGCCTCAAACCTTAGA
GACTGACTCATTAGATCTCTAGAGAGGCCCAAGAATAGCA
TACTATCAGGAATCTTGCTTTCACAGTCCTTCTCAGCTAC
AAGTGATTAACCTTTCTACAGGACATTGCCAATCACATCA
CTCTACAGTCAAAAGCCTTCAGTGACTTCCCAGGGCCTAC
CAACAAGTCCAAGATTATTAAAATAATATTAAAATTCTTC
AAGATCTTAAAATAATCACTCTTTTCAGGTCTTCTACTAC
TTCTGCCCAAAATTTTAGGAAGCAAGTATTACAGACAAGG
AAGTAGTTGAGAGTTCTCTTCATCTGTTTATATACAAGTA
GATGAGCATCTGGTTTACATTTTGTCATTTACATTCGTGA
ATTTAATCATCACACCACCCAGTGAAGAAGTGTTTCCAAG
ATAATGTTAAAACAAGCTGATATTAAGCTTTATTGCAAAT
TTAATATAAACAATAAAGAGTACAGTCCAAATATCTATTA
AAATGCAAGACACCAACAAATGAAACATATGTCTCCTGAG
CAGATTCATCGACTTCCTCTGGACTATATGTAGCTTCGAA
TGGCAAATTAAGGGCATTTAAATGTGGCTCTACTGGATGG
ACACATACAGGAATGGCATACTAATAGTCAAATGAATATA
GTAAACAAAGGAAACAGTTTAGAGCAGTCGTTCCAAATAT
GCATGATCATCAAAAAGATCATAAATTCCCTGGCCTCAAA
CCTTAGAGACTGACTCATTAGATCTCTAGAGAGGGGCCCA
AGAATAGCATACTATCAGGAATCTTGCTTTCACAGTCCTT
CTCAGCTACAAGTGATTAACCTTTCTACAGGACATTGCCA
ATCACATCACTCTACAGTCAAAAGCCTTCAGTGACTTCCC
AGGGCCTACCCAACAAGTCCAAGATTATTAAAATAATATT
AAAATTCTTCAAGATCTTAAAATAATCACTCTTTTCAGGT
CTTCTACTACTTCCCCACATAAATCCTATAGTCTAGCAGC
ATAGGTTAGCAAAGACCATTTAAGCAAAGTACCTAGGTTT
AATCCCAACTCTGCCACTTACTAACTAGGTGATCTTTGGC
AAATTCCTTAATTTCTCTGTGCTTCAATACCTCAACTATA
AAATGGAGTGACAATAATAGTACAATGCATTTCATGCTCT
AAAAATAACATGGTTTATGTCAAGAATAGGGTTAGGATGA
ATCACTCAGAAGCCACACAACTTTATAACCAGGAGGCAAT
GAGGACTGCCCAAGCAGACTGATCAACATGGCTGGGGGTT
GCACAATACATACTGAAAAACACACAAAACTACAATGTGG
AAATGTGGATGGGACTCTAAGTAGAGCATGGATGGTGAAT
GCTGCTGGTGAATCCAGACAGACATGGATCTCAGCCAGCA
GAGCCAGATTAAGGCAGGCACAGGTGGCAATACAACTTGA
CCCTAGCCAAGAACTGCATTGTGCTGGGAATGCATACCTC
TGGGAAGGGGCCCTGTGGCAGATGCTCATTTTAAGATTCA
AATATGGAAGAATCCTATGGAGATATCAGTAAGAACTCAT
GATTACATATTTCTCCTGGCACTGTCATGAGTTAAGGACC
TAGCAGTAACACCAAAGCAGCAACAATAAATGCATCTATC
CCCAGATCACGGTTTCTAAATAACATTCCCCATTAATATG
AACCCAAGGCTTCACAGAAAATGGCTGGTTCCAGGTCAGA
GATAGGGAAAGAAGAGAGTCTGGAATATTTGGTTACGCCA
AACTCGCCGATTTGCAGGGCCTATTGTACTTACTGAAAAA
CCTGTCTATAAAGTGGGTATGTTGTTCAAGGGTCAACTGT
ATGGCAAAATGTTTCTTATCTTAGTTTTTAAACTTTTGGC
AAAATTAAGAATAGAAGAAAATATAACTTAGAGGCAAACA
AAGCTCGTATTTTTTTCCACAGAAATCAGTAAGCACATCT
TATACATGCATCATTATATGTGTTATAGCTAAGTCAGCTA
ATGTCTGAAGATGAATTTACAGATCTCAATATTCTTGTCC
CACAAAACTATGTTTACAAGTAAGCTTTGGATAATATCTG
GGTTAAAAAGGAGCTGTTACTACATCCACAGAATAAGTTG
TTTCTGCTTACCTTTTTAATTCCTAGGTTAACTGGGGGTG
GCTTTCCTCCCAAGCCTTACCTCATAAAGAATGCACTTCA
AAATGTTTGTTTGTTTAATAAACACATCATGAGGTGGGTA
TAAGAAAGTATACAACCTTAATGTAGTGTTAATTAAACAA
TGTTTGCAAGTTCAGTTGCTACAATTAGTTACAAAAACTG
AAGAGGGATCAATAAGCCAAAAAGAAATAAAAGATGAAAA
TCAAGAAAAACCGCCTTAAGAATAAAATGCCTTCAAGTGG
GTTTTCAAGGCAAATATAAGCCACTTTAATTATACCATAA
ATATGCAGAGCAACAGGATGCAAGTGTTTTAAGCTCAGAA
TACTGTCCTACCATCGGTAATATCCAAACAAGGCAGATTT
CTTTGTAGCAACCCTTCCAAAATCAAATCCACTCTTAAGA
AATTTTACGATCTAAAGTGAAAAATAATTGCATTTCTTTT
AGTTGTTACTATTTTGTTTTCCCATATATAAGGAAGCATT
TTTCCTAGTAACTCAGTTATACATGTTATTTTAATTAACA
TATATACTAACATCCATTTTAAAAAACACCCTAGAAATAG
AAGTAGGGAAATAAAAATCAACGATGATTTGCTAACATTT
ACTGATCTTTCTTATAGCTCAAGCACATTAGATACTTCAC
AGCCACTACTGTATTTAATCCTCACACCTATTTATAAGGG
AGACAATACTATCATTGCTTACTACAGATGAGAAAAACTG
AAGCTCAGAGAGTTTTAGAACTGTTATAAAGTCAAACAGC
TGATAACTATTGGGGTTTCAATACAGGTCTGTCCCGCTAT
AGGCATAATGTACGCGATCACTCCATACTTTCTCACTACC
AGTGAGAAATGACACTGAAACCACTTCTGCTCCAAATGAT
AGCATTTTCTTTTATCTTAAAAATTCATTCCTCATACATC
TTTTTATCAAACTTTTTATTTTTAGCTCATTGTAGGTTCA
CACACAATTGTGAGAAAGAACACAGAAACATCCCACTTAC
CATATACCCAGTTTCCTCCAATGGTAACACCTTGCAAAAC
AATAGTACAATATCACAATGAGGATACTGATATGGATTCA
ATTAAGCCACAAAACACTACAACACAGGATCCTTCATGTT
GCCCTTTCCCAGTCACACCTACTTCTCCCCAACCCCTGGC
AATCACTAATCTGTTTTCCATTTCTATAATGTTATCATTT
CAAGAATGTTTATATAAACGGGATTTATACAGTATGTAAC
TTTTGGGGACTTTCTTTTCTCCCCCCAAGACGGAGTCTCT
TGCTTTGCCACCCAGGCTGGAGTGCAGTGCCACGATCTCA
GCTCACTGCAACCTCCTCCTCCCGAGTTCAAGCAATTCTC
CTCCCTCAGCTTCCCAAGTAGCTGGGAGCGCAGGCGCCCG
CCACCGCACCTGGCTAATTTTTGTATTTTTAGTAGAGACA
GGGTTTCACCATGTTGTCCAGGCTGGTCTCAAACTCCTGA
TCTCGTGATCTGCCTGCCTCGGCCTCCCAAAGTGCTGGGA
TTACAGGCTTGAGCCACCACGACCGGCTGGGATTGGCTTT
TTTAAACTTAGCATGTCTATGTATATTCATAGAAGCTCTT
ATATGTATCAATAGTTCATTTCTTTTTATTGCTGAGTAGT
ATTCCAGTAAACTACTTAAGACGACAATTGTTTCAGATTA
TGAAACATAAACACTTTTGTAAATGTAAATACATCAGCTT
GACATACACATAGAACATTCAAAAAAATTATCTCATTAAT
GTTTTTGGGATTACCAAATATATTAAATTGAAGTACTAAA
TCTTTTACTATCATAGGAGGCCTAAGTTTCCCAATTTAAC
CTACCTTTCTTATGAATGTTTAAAGTTCTAAGGAAATTAA
AGTTCATATTCTTAAAAAGAAGAACTCAGGTCATATGGCA
TAGTTAAATAAAAAAATTATTTTGGGTCAGTTTTTTTTTT
TTTTTTTTTTTTTTGGAGACAGGGTCTTGCTTTGTCATTC
AGGGTGGAGTGCAATGGCATGTTCTTGGCTCACTGCAACC
TCTGCCTCCTGGGTTCAAGCGGTTCTCCTGCCTCAGCCTC
CTGAGTAACTGAGTTTACAGGCACGTGCCACCACATCTGG
CTAATTTTTGTATTTTTAGTGGCGACAGGGCTTCACCATA
TTGGCCTTTCTGAGTATTAATTTAATTTTTAACATACCTA
GCTCACACACAAAGTAAATCACTAAGAGGGTCTTAAAGGA
AAAGAGTAGTAACCACAGGCACTAACTGCAACAGAATACA
TCTTTGAAAGGGACCACAGGAATAAGACTGTTAATATAAC
AGATTTTCCTGTTCTCAACTTCCAGTGATATCTCAAGCTA
TCCAACTAAAGCATAAAAAGAAAAAAAGCCTTAAAAAAAA
TGAACAGAGCCTCAGAGCCTCATCAGTGACCTGTGTGTGG
GACAACAGCAAGCAGTTATATAAATGGAGTTTAAAAAACA
TGGTGGGAGATAATATTCAGAGAAATAATGTCTGAAATTT
TTCCAATTTTGATGAAAGCTATAAACTCATGGATATGAGT
AGCTTTAAAAATCCCCAACAGGGTAAACAGAAAGAAAAAT
CCATTAAGGCACACCATAACCAAATTCCAAAAGAAAGAAA
GAAATCTTAAAAGCAGCTGAAGAAAATCAAATTACACATT
ACATACAGAGGAACACTGATAACATCTGACTTCTCTCAGA
AACAATGCAAACCAGAAGACACAGAATGCATCTTACCCAG
CAAAAATATCCTACAAAAATGGAGGTAAAGGCTGGGTGTG
GTGGCTCACGCCTGTAATCCTAGAACTTTGGGAGGCTGAG
GCAGGTGGATCACCTGAGGTCAGGGGTTCATGACCAGCCT
GACCAACATGGTGAAACCCTGTCCCTACTAAAAATGCAAA
AATTAGCCAGGCATGGTGGTGCATGTGTGCCTGTAATCTC
AGCTACTCGGGAAGCTGAGGCTGGAGAATCCCTTAAACCT
GGGAGGCAGAGGTTACAGGGAACCAAGACGGTGCCATTGC
ACTTCAGCCTGGGCAACAAGAGTGAAACTCCATCTCAAAA
AAAGGAGATAAAATAAAGATAACCTTTCTCAATGTTTATT
GATCTAAAGATGTCATCAGCAAATGTGTACTACAAAAAAA
TGTGAAAGAAGGAAGACCTTAATTTCTGGTCTGCAGGTAA
AAACCTTAGAAGTCACTCTATTTTAACAACAAGCACAAAA
CTGAACAGAATGAAATATCAACTATTCTAAGTAGATCTGA
AAGAGAGGTGAGAACACAGGGGAAACCACTGGCCCAAAGG
ATGGAGAGACAGACAGGCAAAGAGAAGTCACAGCTTACCA
GAGTAAAGACTCACAAACAGAAACAGCCAGGGGGAACCAG
TGCTGGAGAAGGAAAACTGAACTGTAACTGATGAATTGCT
ACAGGTTCAGAGTAAACAAGTCTGAGAGTTAAAACTCCAA
GGGGATCAACTTATAGGGGGCTTTACCTTCAAGAGCTCAA
CCAGGCTCTAGCTTGAACAGGTTCTCACAGTAAATATCAG
AAACTGTCGCCTACCCCTCCCCCGGCCCCACTGCCCCCAT
GGTTCCAGTGGCAGGGGAGAGAGAATTTCAAAATATACTA
GAGCACTCCATTCTTCTTAATAAGGCCTGCCCTCAGAATA
AACTAGGTTAAACCAGAGCTCACCCTGTTAAGGTACTATC
AAAGCCTAACTGACCTGGCAGAGGGAAACATTCAAATCCT
GTCCCCTCTAGCCTTCCTGTCCCACCTAAAGGGGGAGAAA
AAAACCTGAGAAACATTTATGAAGTCCATAGTCCAGAGGC
ATAGGCTCACTAAAGACTGAGACCCTAATTATAGGACTAT
AGAATGCTTCTCCTCTACCCCACACCTTAACACCATATTA
TAGCAAGGCTGCAGTTAACATACAAAAGCCAATCACATTC
CTATATACCAACAACAAACAAGTGGTATTTGAAATTAAAA
ACAAAATACCATTTTCATTAGCACCCCCAAATTATAAATA
CTAACTATAAATCTAAAAAACTGTATAAGATCTATGTGAG
GAAAACTATAAAACTGATTAACAAAATGAAAGAACTAAAT
AAATGGAGAGAGATTCCATGTTCATGGATAAAAAGACTCA
ATATCATCAAGATATCTGTTTTTTCCCAACTTGATCTACA
GATTCAACTCTATCCCAATAAAAATTCCAGTAGGTTATTT
TGTAGATATTAATGAATTGATCTGAAGTTTACATGGAGAG
GCAAAAGACCTAGAATAGCAAATAATATTGAAGAAGAAGA
ATAAAGTTAGAGGACTGATGCTACCCACCTTCAAAGCTCA
CTACAGAGATTCAGTAATCAAGACAGTGTGGTACTGGCAA
AAAAACACATAGATCACTGGAACAGAATAGAGAGCCCAGA
TATAGACGCACATTAACAAAGTCAACTGATCTCTGACAAA
GAAGCAAATAAGGCAATGAACTGGAGAAACACAGTCTTTT
TAAAAAATGGTGCTAGAACAACCAGACATCCACATGCAAA
AAGAAAAAATTACTCTAGACACAGACTTTGCAGCCTTCAT
AAAAATTAACTCAAAATGGATCACAGACCTAAATGTACAA
CAAAACTATAAAACTTCTAGAAGATAACAGAAGAAAATCT
AGATAATATTGAGTTTGGCAATGACTTCTTAGATACAAAA
CCAAATGCACAATCCATGAAAAAATAATTGATACGCTGGA
CTTTATTAAAAAAAAAATTTTGTACCACTAAAGGGTGTCA
AGAGAATGAAAACATAAGCCACAGACTGGGAGAAAACAAT
TGCAAAAGACATCTCTGATGAAGGACTGTTACCCAAAACA
TACAAAAAACTCTTAAAACTCAACAAGAAAACAACCCAAT
TAAAAAATAGGTCAACAACCTTAACAAACACCCCACCAAA
GAAGATATAAAGATGGCAAGTAGGCATATGAAAAGATGTT
CTGGCCCAGCGCAGTGGCTTACGACTGTATTTCCAGCACT
TTAGGAGGCTGAGGCGGGCAGATCACCTGAGGTCGGGAGT
TCAAGAACAGCCTGGCCAACATAGTGAAACTCCGTCTCTA
CTTAAAAAAATACAAAACTCAGCCAGGTATGGTGGCAGGC
ACCTGTAATCCCAGCTACTCAAGTAGCTGAGGCAAGAGAA
TCACTTGAACCTGGGAGGTGGAGGTTGCAGTGAGCCAAGA
TTGTGCCATTGTACTACAGCCTGGGCAACAGGGCGAGACT
CTGTCAAGAAAGAAAGAATAAGGCAGAAAGAAAGAAAAGA
AAGAAAGGAAGACGGAAAGAAGGAAAGAAAAGAAAGAAGA
AGGAAAGAAGGAAAGAAAGAAAAAAAGGAAAGAAGGAAGG
AAGGAAGGAAGGAAGGAAGGAAGGAAGGAAGGAAGGAAGG
AAGGAAGGAAGGAAGGAAGGAAGGAAGAAAGAAAAGAAAA
GAAAAGAAAAGAAAAGAAAAGAAAAGAAAAGAAAAGAAAA
GAAAAGAAAAGAAAAGAAAAGAAAAGAAAGGAAGAAAGAA
AGAGAAAGAAAAGAAAGAAAAGATGTTCTAACTCATATAT
TATCAGGGAAATGGAAATTAAAACCTATTAGAATGTTCAA
ATCCACAACACTGACTACACCAAATACTGCACTGGAAAGT
TCCTGTGGAACAACAGGAACAAACTTTGTTCCACAGGAAC
TTTCATTCACTGCTAATGGGAATCCAAAATGATACAGCCA
CTTTGGAAGAGAGTTTGGTGGTTTCTTACAAAACTAAACA
TATTATTACTCTATGATCCAGCAATCACACTCCATGGTAT
ATACCTATAGGAATTCAAAACTTACGTCCACATAAAAACC
TAAACACAGATGATTATGTAAGCTTTATTCATAACTGCCA
AAACTTGGAAGCAACCAAGATATTCTTCAGTTGATACATG
AATTTTTAAAATTGTAGCACATTCAGACAACAAAATATTA
CTCAGTGCTAAAAAGATGTGAGCAATCAAGTCATAAAAAT
ACATGGGAGGAAACTTAAATGCACATTATTAAATAAAAGC
AGTCAATGTGAAAAGGCTACATTATTTATTATTCCAACTA
CAGGAATACTTTGGATATATTGCAGGTTCCATCCCATTCC
ACTGCAATAAAGCAAGTAGCATAATAAACTGAGTCACCCA
ATTTTTATAATATCCCCATGCATATAAAAGTTATGCTTAT
ACTATAATCTATTAAGAGTGCAATATCATTATGTCTAAAA
AAACCAATGAACCTAACTTAATTTAAAAATATTATATTGC
TAAAAAATGCTAACAATCACCCAAGCATTCAATGAAATGC
AATATTTTTGCTGGTAGAGGGTTTTGATTCCATGTTGATC
GATCAGAGTGGTGACTGCTGAAGGATGGGATGACTGTGGC
AATTTCTTAAGATAAGACAACAAAACTTGCTGTGCTGATT
GGCTCTTCTTTCACCAAAAATTTCTCTATAATATGTGATG
CTGTTTGATAGCACTTTACCCACAATAGAACTTCTTTCAA
ATGTGGAGTCAGTCCTATCAAACTCTGCTGCTGCTTCACC
AACTAACTTGATATATAATATTCTAAATCCATTGTTTGTT
GTCATTTCAACAATGTTCACAGCATCCCCACCAGGAATAG
ATCCATCTCAAGAAACCACTTCGCTCATCTATTCAAGTCT
GATAATAACATTACAGCAATTCAGTCCTATCTTCAGGCTT
CACTTCCAATTATAGTTCTCTTCCTATTTCCACCACATCT
GTAGATACTTCTGCCACTGAAGTACTGAACCCCTTAAAGT
CATCCCTGAAAGCTGCAATCAACTTCTTCCCAACTCCTGT
TCATGTTGATATTTTGATCTCCTCGCACGAATCATGAATG
GCATCTAGAATGGTAAATTCTTTTCAGAAGGTTTTAAATT
TACTTTGCCCAGATCCAACAGAGGAATCACTCTCTACAGC
AGATACATACTTAGAAAATGTTATTTCTTAAATAAAAAGA
CTTGAAACTCAAAATTACTCCCTGATCCATGGGCCACAGA
ACAGAAGCTGCATTAGCAGGCATGAAAACATTCATGGCCT
TCTCCCTCTCCATCACAGCTCTTGGGTGACCAGGTGCATT
GTCAATGAGCAGTAATATTTTGAAAGGAATTTTTTTTTTT
TTTTTCCCTGAGTAGGTCTCAACAATGGGCTTAAAATATC
CAGTAAACCATGCTATAAACAGATGTGCTGTCATCCAGGC
TTTGTTGTTCTACTTATACAGCACAGGCAGAGTCAATGTA
GCATAGATCTTAAGTGCCCTAGGATTTTAAGAATGGCAAA
CAAGTATTGGCTTCAATCTAAAGTCACCAGCTACATTAGC
CCACATATCCCATAACAAAACAGTCAACCTGTCCTTTGAA
GCACTGAAGCCAGTCACTGACTTCTCTTCTCTAGCTATGA
AAGTCCTACATGGCATCTTCTTCTAAAGGAAGGCTATTTC
ATCTACATTGAAAATCTGTTGCTTAGGCTGGGTGCAGTGG
CTCATGCCTGTAATCCCAGCACTTTAAAAGGTCGAGGTGG
GCGGATCACCTGAGGTCGAGTTTGGCAAAACCTCGTCTCT
ACTAAAAATACAAACATTAGCCGGGCATGGTGGTGGGTGC
CTATAATTCCAGCTACTCAGGAGGCTGAGGCAGGAGAAAC
ACTTGAACCCAGGAGGTGGAGGCTGCGGTGAGCTATGATT
GAGCCACTGCACTCCAGCCTGGGAGACAGAGCAAGACTCC
GTCTCAAAAAAAGAAAAGAAAAGAAAACAATTTATGGCTT
TAAGTGCTTATATCAGAAAAGACGAAAGCTTTAAAATTAA
TGACCTAAGAGTACATCCTAAGAAGCTAGATTTTTTTAAA
AAGCCAAAATAAGAAAAAGAGAAATAATAAAGAGCAGAAA
TCAATGAAACAGAAAACAAGCAAAAGTTAGTTTAAAAAAC
TGAAACAAAGAGCTGGTTTTTAGAAAAGATTAACAGAATT
GATAAACCTCCATACATATTAATAACACCAGGAAAGAAAA
AAGGGATATCACTACAGGTTCTATAGATATTAAAAAAGAT
AACAAGGGAGTATTATAAACAATTTAATGCCAATAAATTG
ACATATTTAGATGAAATGGATAAATGTCTTAAAAGACATA
AAATAATCAAAATTGGCCAGGCGCAGTGGTTCACGCCTGT
AATCTCAGCACTTTGGGAGACCAAGGCGGGCGGATCATTT
GAGGTCAGGAGTTTGAGACCAGCCTGATCAACATAGTGAA
GCCCCAAAAATACAAAAAATTAGCCAGGCATAGTGGCGCA
TGCCTGTAATCTCAGCTACTTGGGAAGCTGAGGCACAAGA
ATCACTTGAACCTGGGAGGCAGAGGTTGCAGTGAGCCAAG
ATCATAACACTGCACTCCAGCCCGGACGACAGAGCAAGAC
TCTGTCTCAAAAAAAAAGAAAACGTAGGCCAGGTGCGTGG
CTCACACCTATAATCCCAGCACTTTGGGAGGCCGAGGCAG
GTGGATTGTTTGAGGTCAGGAGTTCGAGAACAGCCTGGCA
AACATGGTAAAACTCCATCTCTACTAAAAATACAAAAATT
ACCCAGGTGTCGTGGGGGGGCACCTGTAATCCCAGCTACT
TGGGAGGCTGAGATAGGAGAATCGCTTGAACCCGGGAGGC
AGAGGTTGCAGTGAGCCAAGATCACGCCACTGCACTCCAG
CCTGGGTGACACACCGAGACTCCACCTCAAAAAAAGGAAA
GAAAATAACAAGCCCCGGTAGCGAAGCTAGTGAATTCTAC
CCAACATTTAAGGAAGAAATTACAGAAATCTTAAGTCTTT
CAGAAAACAGTGGAGTAGGGAACAGTCTGCAACTCATTAT
ATAAAGACAGTATTACCCTGATGCTAACACAAGACAAAGA
AATTAAAAGAAAAGAAAAATATATCTCACGAACATGGCTA
TAAACACCCTTGAGAAAATATTAACAAATTAAATATGAAA
TATAAAATATTTAATATTAAATATTTTAAAAATACAAAAT
ATATATTATATATTATTATATGTAACAATATGTTACATAT
AATAATATATAGTAATGTATTTTATATATTGTAAATATTA
TAATAATATAACAAAAATATTTTAAAAATATAAAAGAGAT
AATTTATCATGACCAACTGAGTTTAACTCCAGGAATTGAA
GACTAGTTTAATATTTGAAAATCAATGTAACTCACTATTA
ACAGGATAAATGAGAAAAGCCATATGATTACCTTAATAGA
CGCAGAAAAAGCATTTGAAAAATACAGCACTTATTCATGA
TTTTAAAAACAGAAACATACATATATTTCTTAGCAAACTT
GGAACAGAAAGGAACTCCCTTAACCTGAAAAAGAATTATC
TTCAAAAATCCTACAGATAATATCACATTTAACAACGGGA
ACTCAACAGATTCCTGGTAAGATGAGGAATAAGACAAAAA
TGTCTGGTCTCACCACTTTTACTCAACATTATCTGTTAGT
GTTTGGCGGTGTAATAAGAAGCGGGGAGCAGACCACACAT
AGTGGAAAGGAAGAAGTAAAACTGTGTTTATTCACACACA
ACATGATTGTTTATGTTGAGAGTTCTGACAAATCCACAAA
AACATACTAGGAATAAATGTATAAGGTCACAAGATAAAAA
AAAAAAAAGTTCAAAATTCAATTGTATTTCTATATATTAG
CAATAAATGATTTAAGAATTAAATCTGAAATGCAATTCCA
TTTAATCAAAATCCAAAATATGACAGATTCAACAAAGTAC
ATATGAATCTCATATGCTAAAAACTATAAAACATTGCTGA
AATAAAGAATACTTAAATGAGAAACCATGTTTTCATTGGA
AGACACAAATTGTTAAACTATCAATTCTTCCCAAAATGGT
CTATAGATTCAGCACAATTCCAATCTACATCCTAGCAAGC
TTTTTTAAATAGAAATTGACAAGTTGATTCTAAATTTTTT
ACGGAAATGCAAAGAACCTAGAATAACTAAAACAATTTGG
ATAAAAAACAACAAAGTTGATGGCTTACACTAAAAAGTTT
CAAGACTTAGTATGAAGCTACATTAGTCAAGACTGTGTGA
CACGGCCTAATAGACATCTAAATCAATGGAAGAGACACAG
GTGTCAACGTCAGGCAATGGGGAGACAACAGTCTTCAATA
AATACTATTGGAACAACCAGATAATCTTGTTTAAAAAAAA
AGGGGGGTAAAATGAACCTCGACCACAATATACAAAAAAA
TTGATCCAAAATAAATCATAGTCCTAAATGAAAAAGCTAA
AACTATAAACTTCGAGAAGAAAACACAGGGGAAAAAAATC
TTTACAACCATAATATAGGCAAGGAAATATTTCTTAGGAC
AAAAAAGCACTAACTATAGAAGAAAAAAATTGTAAACTGG
TCTTCATCAAAATTTAAAATTCCTTGAAAGACACCACACA
GAAAACGAAACACAGGCTGGGCATGGTGGTCATAACTGTA
ATTTTGGCACTTTGGGAGGCCAAGGCAGGAGGACTACTTG
AACCTAGGCATTCAAAACTATCTGGGCAACACAGTGAGAC
CCTGTTTCTACAATTTTTTTTTTTTTTTAAATTAGCCAGG
TTTGGTGGCAATCGCCTGTAGTCCCAGCTACTTAGGAGGC
TGCAGAGGGAGGACTGATTGAGGGTAGGAAGTCGAGGCTG
CAGTGAGCCATGATCTTGCCACTGCACTCCAGCCTGGACA
ACAGAGTAAGGCCTTGTCTCAAAAACAGAAAAGAAAAGAA
AATCTGAACCACAGACTAGGAGAAAGTATCTGCAATGCAT
GTATTTGTCAAAGGACTTGTATTCAGTATAAAGAACTCCT
ACAGTAATAAGAAAATAAAAACCCCAATAAGAAATTGAGA
AAAAGATTTGAACAGACATTTCATAAAAGATGTATGAATG
ACCAGTAAGCATACAAAAAACATTAAATTCTACTAGTCCT
CAGGGAAATGCAAAATAAAACCACAAGGAGAATCTAATTC
ACACTAGAATGTCTACAATTAAAAAGACTGACAATACCAA
AAGTATTGGCAAGGAAGTGGAGCAACTGGAACCCTCATAT
ATTGCTGGTGGTGAAATAGAAAGTACAACCACTTTGGATA
ACTGCTTGATAGCTTAATAGTCAAACATACATATGGCCCA
CAAGAGAAATGAAAATAAGGTCAGGTGTAGCGGCTTAGGC
CTATAATCCAGTATTTTGGGAGGCCGAGGCAGGCAAATCG
CTTGATTCCAAGAGTTCCAGACCAGGATGGGCAACATAGT
GAAACCCTATCTCTACAAAATATTAGCTGGGCGTGGTAGT
GCATGCCACTTGGGAGGCTGAGGTGGGCGGATCACCTGAG
CCCAGGAGGTTGAGCCCGTGATCAAGCCACTGCCACTGTT
ACTCTAGCCTGGATAATAGAGTGAGACCCTATCTCAAAAA
AAAAAAAAAGAGAGCAAGAGAGAAATGAAAATACATGTCT
AAATGCAAATCATAGCTGCTTTATTTCTAACACACCAAAA
CTAGAAACAGCATCAAAGTCCATTAGCAGGTAAATGAATA
AGCAAATTGTGGTATTCACAGAATGGAATATTCAGCAATA
AAAAGGAATAAACTACACATAGCAACATAGATAAATCTCA
AAAATATGAGCAAAAGAATCTAGTAAAAAAAGAGTTCGCG
CAGTTTGCTTTCATCTATATGAAATTCTAGAACAGGCAAA
AATTAATCTACAAAGACAGAACTGAGACTAATGGATGCCT
GAAGTGGGGTGGGGCTGCAGGGCTGACTGCAAAAAGAAAC
AAGGAAATTCTGGGGGTGATTATGTTCTCTGTCTCAACTG
TAGTGGTATTTACAAGAGTGCATACCTTTGTCAAAACTGT
TCAAAGTACTTTAAATGGGTACATTTTATGTAAATTATGC
CTTCATAAAGTTGAGTTTTTAAAAAGAAAGTTCTGACCTT
AGGACATCAATGGACTTCACTCAGCCTCATCTTCTTCATC
TGTTAAATGTGGGATAATACTTCATTTCTTACCACACAGG
GCATCAAATGAGATGTATATCAAACTGCTCTAAAAATTTC
CCAGTGCTCTAAAGATTTTTAGTGTTTTTATTACTTAAGG
CATTATACAGTCACTGTACGGCTATCAGATTAGCCTATAG
AATCATTTTATTACAATAATGAATAAAATCTGAAGATAAT
CGTCAAACTTCATTGGAATGATTTATTTTTATGTTTCTCT
CCCAAAATGTTGTATCAATTAATACTTAAAGGAAATAAAT
TAGGAGATTTCTTCATGTGCCTGGCTCACTAATAATGGAG
TTGCCAATGAGCAATCAAAGACATGTAAGCAGGAAAAAAA
CAGTAACTATCAAGAGTATACATGATGTAATCATGAGATT
ACAGGCACTGGTTCACACCTGTAATCCTATTAATTTGGGA
GGCTGAAGCAGGAAGATCGCTTGAGCCCAAGAGTTTGAAA
CCAGCCAGGACAACATGGCAAAACCCTGTCTCTATAAAAA
ATACAAAAAAAATAAGCCAGGTATAGTGAGCACGCCTATA
ATCCCAGCTACTTGGGAGGCTGAGGTAGGAGGATCACCTG
AGCCCGGGAGGTTGAGGATACAGTGAGCCGAGATGATGCC
ACTGCACTTCAAGCTGAGCGACAGAGTGAGACCCTGTCTC
AAACAACAACAACAACAACAACAGTATACAACATCGGCTT
TATGAAAAAACCCACTAAAGTAGATGATTATATTCAGTAA
ATCAAGATTTAAGTACAGAACATATGTATTTTTCAAATGT
CCTAACCATAGTGATCTCAGCAAACTTGTTTTTATGATAA
TTTATATAAGGCAGATCAGGCCTGTCCACCACCACTCAAC
ATAATTGCTGCTACCCTATGCCAACAATATAAAAATGATA
GCTATGTTCCTTTATTTGCTAACCAATAAAGACATTCCTA
GTATATTTTAAACAGTCACATATGCCATACTTCAAAGTAT
GTTTGTGTTTTACAGCTTTCCAGATTTGAAAGTTTTCCAG
GCATATTTGGTCCTGAGCCAAAAACTGTGCTTCAAATCTA
AAAATCTAAAACAAGTTACATTAAATTCACTGAAATATAC
TTTATCATATAAAAATAACCATCAGTAAAAGCTCCAACTA
ACACTCAAAAAATCCCCTGAAAAAAAGTTTGTCAGCACAT
TTCTTTCAGCTGGGTGTGTATAAAAAAATGTGCCTCATGG
CGCTCGTTTTATTAGAAGAAAACGAAACTGAACCACACAA
GTTTTGACATAATCGTAACCGTTCCCCAATTTACCTCTAC
CACTCAGTCAGGCTTCACTTCCCAAGCACTATGTATGAGA
AAGAGAAAAGAAAAAGTCACCCCTTGTTAAGTAGCCATCC
CAGGTTTTTATAAACTACAAAGACAACTGTTGGGAAACAG
CAGGGAGTTTCCCAAGATTTGAACGTAAATATCTATGGCA
GATACTCAAACCGCACAGTAAGAGGTATGAACACCTTTCC
TCCAACCTACCAAGTATCTAGAAGTCACCCATTTCCACAA
CAATGCTGCTGGCAAGCAATTACCACATTAGCATGCCTTA
GAGGTGGAACTAAGAGACTAAACATTACCTAACCCACACC
TCACTGCCTCTACAAATAGATATGGCCAGAGCACAGAAAG
CTGTAGCTATCAGGAATTGTAGATCTGGTGGGTACCAGAA
CTTACACTTACTTGAAAGAAGTTTGAATATATGAACAAGT
ATGCTAGAAGGGATGCTAGTCAACCACAAAGCAGGTGTTT
TCCTTGCCCCAAAATTAAGCAAAAATGACAGGATGTCATA
ATTCTCACTAAATGCTCCTACCTACAATAAAATTGTCAAC
CTTTACTGCTAAAGGGATACAAAAGACTGTTAAGTTTTTT
TAACTCTAGCAGCTGTCAACATCTTATCAGCACCAGCTTT
TCAAAGAGTTGACAAGTACTATCCACGTAAAACATCGACC
TCTGTAATTTTGGTAGACCATGTCATATACGGATCCTTTA
AAACACTAATTCGTAATAAATCACTGATATCATTTAAATA
TAAACTCTAAACATTAACAATTCAATAAATAATGCCATTT
AACAAAATAAAGACAAAAAACTAGTTTCCTGGTGTTTTCA
GGCTTATTTGAATTATATTCTTATATTATTTTAGTGACAA
GGAAACCAATGGTATGGCATAAACTCTTATTAATAAGAAG
AAAAGGCTTATTATAGACACATGGTACCTATGCATAGTAT
TTATTACAAATGATAAAATGTCAAAATAGCCAAATAATTT
CTGAACCTGTCTGCTTCATTATTTAAAAAAAAGTTTAAAG
AATTTTCCATTTTTATTTCAAACTTATGAAAAAATCTATG
AGATCACTCTTAATATATCCTGATATTCTACAGTTATTAA
ACACATTGTTAAAATATTTTCCCAATCTGAGATATAAGAC
CAAAAACACGATCAATCAGCAAAATGGAAAAAAAAAAGGC
AGAAAAAAATAGGCATTTGATAGAACAAGAAGATTCAGAT
GTTACCCAGAGTTGTTCAATTCTATGTCCTACACCTTTGA
CTATCCTCCACAGTATTTTCTGCACATTAGTTAAATATTT
GTGCTTCTAACAGTTCTATCCCTGGCCTTCTCTTTTCACT
TTAAAACATGCTCTCTCTGGGCATCACTATTTCCATGACT
TCAAATAACCACTACTCTCTGCTGATTCCCAAATCTCTAT
CTCAAGCCCATACCTCTCTCCCTGGTTATCTTTTCCAGGG
TGTCCTGAAGCTATCCTAAATCTGTCCCAAACTGAATGTA
TTATCTCTGCACTCTACCATGGCCATTTCCCCCCTCCAAT
TCCTTTCTCTCTTTTTCCTATGTCAGTAAATGTCACTACA
ATATACACCTAGTTTGCTTGGTTTAGGTTACACAGTCTTT
TCTATCTTTTAAAAATTGAACACTGATGGTGTCATTGTGT
AATTAAAAACCCTTTGGTGTGGGGAGGTCCTAAACATTCA
TCAACAAGGGATTGGGGCAAATAAATTGTGATACTTTTCG
TACCACAGAATATTGTGCAGCCTTCAAAAATCATGGTAAA
GACCTACATTCATTAATATGGAAAAATGGTTATGAAGCTT
TTCCAGGCACCCTCCCCAGCATTAACTCCATGGTTTCTCA
CAGCTCCTCCAGCCCCAACTCTACCTTATGACTCTGCTTA
AGTTCTCAATTTGCTAACAAGCAAATTCCTTCCATGATTT
GTTCAGGTTTCTGAGGCAAAGAATCTGATCGGCCTCATTC
ATCGTCTTGTGCCAGGCCCACGTCAAGAGCCATAGGTCAT
AGCTATTCTTTGGATTTTATCTGCTCTTGCAAAAAATGGC
TTGGACCCAATGCAATAAAATTCTGAATTAACATATAATT
AAAAGATTTCTAGATCAATACAATCCAACGATTAATATAT
AATGAAAAAATATGGAACAACCTAGAATCTACTGTAGCCA
GACTTAGTTTCTAAAATATATCATTGGTATTAAATAGATC
TACAATATTTATATCTCAATCATGCTTCACTTCATTAAAA
AAACTGGTAAAAATGCACATATTATATATTAAACACGATT
AATTATTTGTTAAATTTTAAACAACACAGCTAGACATAAA
AAAGCAAAGATAGGCCAGGCACGGTGGCTCACGCCTGTAA
TCCCAGCACTTTAGGAGGCCGAGGTGGGCGGATCACGAGG
TCAGGAGATTGAGACCATCCTGGCTAATACGGTGAAATCC
CATCTCTACTAAAAAATACAAAAAAAAAAAAATTAGCCAG
GCATGGTGGTGGGCACCTGTAGTAGCTACTCAGAAGGCTG
AGGCAGGAGAATGGCGTGAACCCAGGAGGCAGAGCTTACA
GTGAGCCAAAATTGCGCCACTGCACTCCAGCCTGGGCGAC
ACAGCGAGACTCCGTCTCAAAAAAACAAAAACAAAAAATA
AAATAAAATAAAAGCAAAGGTAGAGAGGAAAGCCAAATGA
TCACTGGTTAACTGAAACAAAAAGTCCCCACTCTTTTCCC
CGTATTTGAAAATATAAAAGTACTTATTATATTAAAATGA
TAAAGTGGAAAACAAACCATCTAATCACTTAGATTCTCGT
ATAAACTCCAGGCATTCAGGAGCCTCCCCCAAAACACTTA
ATTCTCAAAACTCAATAAATACGTATTTCAATAATTACTG
CTTACTCCATTCAAATGTCAAGGGGGAGGAACAAAACAAA
GAACCTCCACCACTCTCTTAGTAATAATTCTGAATGACTT
TCTTTTCTTAAAAAATATATTTAATTCTTAATTAAAATAC
TCACTAATACCTCTTACTTGTTCACTGATTCAGCATCTTC
TCTAGGCCAGGCACTGGGAATATGATGACAATTATGGGCC
CCTCTTTGTGGAGTTGATTCTATATAAAAAGATTCTATAT
AAAATTGCTTTTCGATTCTGTAAAAAGCACACTTTAACAA
GTTCTATGTTGCCCAGGCGGGTCTCAAACTCCTGAGCTCA
AGTGATCCTCTGGCCTTAGCCTCCCAAAGTGCTTGGATTA
CAAGTGTGAGCCACTGTGCCTGGCCTCAAAAATTTTTTTT
TGGAGTCAGGGTCTTGCTCTGTAACCTGCGCTGGGTGCAG
TGGCATGATCATAGCTCATTGCAGCCTTTACCTCCCAGGC
ACAAGCAATCCTCTCACCTCAGCCTCCAAGTAGCTGGGAC
AACAGGCACTCGCCACCATGCCCAGCTAATTTTTTATTTC
CAAAAATCACACTTTTTAATATAGATTATATTATAGAATA
TATGCACATATAGCATATATAGAGAATATATGTTAGCCTT
GGCTGGGTGGCAAACTGTAAAGTACACCTTTTTTTCCTAT
TAAGAACTTGAAGAATTTCACTTTGGCTCCATTATATAAA
AATAAGCTGAAATCTACAGGCATCCACCTTTCCTAAAAAT
GACTCCCAGAAGTTAGAAAAAGAAAAACTTCAAGAGATAA
AAGTGTTGTTTAGTACTTTTTAGTACTTTGTTCAATATGA
TTTATCGCTCCTCATTTATCAGGGAGGGAAAAAAAAAGGC
AATTAGAGATACATGCAATATTCTTTCTTTTCAGGTTATT
CACAAGATATTCTAACATGCTTCTTCCCATTGTGTTTTTC
TGAAGCAACTTTATTATACAGACAAAAAATGAAAAAGTCT
AAATCCTTTTCATTACAAAGTTGGCTCAAAGGTAAGGAAA
TAACTTCTAAGTACCAGGAGGAATAAAGGGGTCCATCCCT
TTATTCCATATCTAGGAAAGACAAGAAATGACTCCAAAAC
ACAGACTGGGCTCCACATTTTGTAAGGTTAGTATATTCAA
AGGAGTCAAAGGTCAGCACTGAGTCATGGTTTTTTCTTTG
CCTCTTCCCATATGGCTGCGGTATTGATGAGTCCAGGACC
TATTCCCTCAGGAGAAAGGCTGGTCATCCTTCTCTCACTC
TCTCTTCCTTATGATTAGTAAATAAGGTATTAAGAGGAGC
TCCGAGAAAACTTGAGGTGTTTTGTCCTTCTCTCTCCTTT
GAAGACTTTCCATGTAAGGGGCCTTCAGGCAAGCCCCGGT
CTGGAAACTGTCTCCTCCCCATTCCAGCTCCTTCTTTTCC
TTCCTTTCTCATTGCCTCTCCTTCCTCCTTTTTTCTTCTT
CTTCTCCCGAGTCTTCCACCAATGGTTTACTTTTTTTCAG
AATCATTAAATGCCATAATAATTTTGGTAAAATAGAAAAG
CTTCCTTTTTCATGAATGTCCGGGTTTTTTGTTGCTGTTT
TGTTTTTTTGTTTTTTAAGATGGAGTTTCACTCTGTTGCC
CAGGCTGGAATGCAGTGGCGCAATCTCAGCTCACTGCAAC
CTCTGCCTCCCAGGTTCAAGTGGTTCTCCTGCCTCAGTCT
CCCAAGTAGCTGGGATTATAGGCACCTGCCACCACACCCG
GTCAACTCTATCTTTTCCTGCCCTTCTTGTGCACAAGCCT
GCCCAGGTTTCTCTCTCTCTTACCCTTAAGTTCTTCTCCC
CCTGAAACAGGCAAGATGACCATTCACCCTATTTTTGGAA
GAATGAGTTCCATGTTTGGTTGTTGTAGGAAAATAAAGAA
CATTTATGAATATACTTGGTTTTAGGCCAATCTGGCTCAG
GACAAAAAGAGTCCTTTTACTTGGTCCAGTTTCACCTCCC
AGATTTCTGCATCAGGGGTTGGAACCTAACCTGAGCTAAT
GCTAAAATGTTTTCTTTGTCTTGCTTTGCCTTTTCTGTGC
CTAGTTCCCCCGATGACTTCTCTACAAAGCAACCTGAAGG
CTGAGTGGAAGAACAATTAAAATGTTCCCAAGCTCCCTGA
GCAAATACTATGATTACAACATCGAAAGCTATGTATTTTC
AACACCGAAAACAATTTTTTTAAAAAAAAATAGTAAGACT
GGCAAAATGTTTTGGTATAAAAAAGAAGCTTTTAAAAGTT
CTTATCTGGATTATTATTACTCATGTTGACTCCCTGCTTC
ACCATGCAAGAAACAGTGATTTTTCTTTTCTTTTCTTTTT
CTTTTTTTTTTTTTTAAGATCCTTGAAAGCTTTTGCCTTG
ATGAAACGGTGATTTTATATCGGCATAGCACTCCATACTT
ACTAAAGTTATGTACTTTTCATCGTCTTTGCCCAAATTAT
TCTGTTCTACTATAATGTTACCACATTAAAATACAAACAT
TCTGGTCAGGCACGGTGGCTCATGCCTGTAATCCCAGCAC
TTTGGGAGGCCGAGGTGGGTGGATCACCTGAGGTCAGGAG
TTCGAGACCAGCCTGGGCCAACACGGTGAAACCCAGTCTC
TACTAAAACTCCAAAAATTGGCCGGGTGTGGTGGCGTGCG
CCTGTAGTCCCAGCTACGTGGGAGACTGAGGCAGGAGAAC
TGCTTGAACCTGGGAGGCAGAGGTTGCAGTGAGCCAAGAT
TGCACCAGTGCACTCCAGCCTGGGCAAGAGTGAGACTCCG
TCTCAAAAAACAAATAACAAACAACAAAACCACCCCGGAC
ATTCATGAAAAAGGAAGCTTTTCTATTTCACCAAAATTAT
TATTATGGCATTTAATGATTCTGAAAAAAAGTAAACCAGA
TCAACTCACTGTCCTCCTTAAAATCCTTCCGTGACATCCT
TCCACATTCCCAATAAAAGCTGGCTTATAGAGCTTTACTT
GCTTTGGCTACAATCTTTTTCTCTAACCAGATCTCTTATT
ACTATCAATCTTGCTCACTACCAATCAGTGGCCTTCTTTC
AGTTCCTGAAACATAGCAAACTCCTCTTACATCAGAGCCA
GTAAGCTTGCTATTTCTTTTGCCTGGAATGTTTTTTCCAG
ATCATCTGCCGATTCCTTCAGGTATTTAGGTCTCAGTTCA
AATATCAACTCTGGAGACCGGCCTTCCCTGACAACCTCCT
ATGAAAAGAGGATGTTCGGCTCCTTGTAGCTCCTTACTAA
TTTATTTTTTTCACAGCATTTACCATTTCCTGAAATTGTT
ACAATTTGTCTAACTGTTTATTGGTCATCTTTACTACTAA
AAGAGTAGCTCCATGAAAGCAAGAGCTTGGTCTGTCTTTT
CATTACTACATCCCATTATCAACAAGTACTTATTGAATGA
GTCAAGTACTTCCTATTACACAAATTATATGGCAAATAAA
TGTGACTCTACACTTTCAAATTCCTGAAGATGTTCCCTCC
AGGAAATTCTTAGTAGGACCTTTATCATCCAGCCACGAAG
TTTATTTATTTTGTGAATTATATACTAACTAAGGGTCTTC
ATATTTATTCCCTCTGTCAGCAATGCACCAGCCTCTGATC
TTTGCCTAAGTGACTCCTCATCTTTCAAATCTCTGCTCAA
ATATAATCTCCTGTATAAGACTGCTCCTAGTCACTCTAAC
TATAATAAAGTAACACGATTCCTTCAGATCACTTGTATTA
TCCTGCTTTTACTTTCTTCATAGCTTTCACCACTCTCTAG
TTACCTTTGTAATATTTGTTTGTTTGCTTACCACAAACAG
TTTTAGCTTCAGGAAAACAATAATTAGTATTCTCACCATC
CTCCAAGTATAGCAAAAGAAATTCCTGAAAAGACGGGCCC
TTGGGACACCTTGTAACATAGTGCACTTTGTAACACAGCT
CATTCTAACACTCTTTTCAAACATAGAACAGTATAGGCTG
AGAAGGAATCTGAGCATGGTAAGGATTTTTTTTTTTCTAT
TACAGAAGCTCATTTATGCAGTTACCAGAAAACAAGCAAG
CAACCAAATGACAATTACTAAAGTTTTTGTTTTAATGATC
ACCTATTTTATTTTACTAAATCACATCACTGACATTAATT
AAAAACAATCTGCTTCACTGCTATAACCTAACAAATTGCA
AAAATGTTTCCATATCATGGCAGTGTTGGGGCATCAATCT
GCTCAACACACACTGGGGTATGTATGGCCACAGGCAACTG
CCGTGACTGTCCACTGTTCTATAGCACTACACTATACTGT
GCAAATCAGAAAAATATGTAGTTTTAATACCAAACCTACT
AAAATATTTCAACCTTGTGCTCTAATAATTTATTTTATTT
TTTTATTTTTTGAGACAGAGTCTTGCTCTGTTGCCCAGGC
TGAAGCGCAGTGGCACGATCATGGCTCACTGTAGCACTGA
CTTCCTGAGCTCCAGCAATCCGCCCACCTCAGTCTCCCAA
AGTACTGAGATTACAGGCCTGAGCGTACCAGTCACTCCAA
TTAATTATATGTGTGTGTATACTGTTAGTTTTTTAGATAT
TTAAACTAGGAGAACATTATTACTCCAAAATAGGCCAGGT
CCCAGACACTGAAGCTAACTTACCTTATAATATATCATCT
ATTTAAATTTATTAATCTGCAATGAATGCACAGGAATCTT
TTTATCTTTTTAAAAGATAAGGCTGGACATGGTAGCTCAC
ACCCATAATCCCAACACTCTGGGAGGTTAAGGCGGGCAGA
TCATGTGAGGTCAGGAGTTCAAGACCAGCCTGGCCAACAT
GGCGAAACTCTGTCTCTACTAAAAATACAAAAAAAAATTA
GCCAGGCATGGTGGCGTGCACTTGTAGTCCCAGCAACTTG
GGAGGGTGAGGTAGGAGAATCACCTGAACCCGGGAGGCAG
AGGATGCAGTGAGCTGAGATCACACCACTGCACTCCAGCC
TAGGCAACAGAGCGAGACTCTCTCAAAATAAATAAATAAA
TAAAAATAAAAAAAGAAAAGTCATGGTTAATATATGCTTA
ATTCATCTTCTATATTAATAAAAATTATTGCTGGACTTGT
GACTGGTGTGGTGGTGGGGTAGTCTTGGGGACTAAGCCCT
CAACCTGTGGGATCTGACACTGATCTGATACTATCTCCAG
GTAGATAATGTTGGAACTGAATTAGAGGACACCCCACTGG
TTTTTGTGGGGAAAAACTCTTTTCCATTTTTTCTAAGAAG
AAAAGAGAAACTTAGTATGAGTCTTACAAAGTAGCCTTTA
TCTTTCTCATCAAAAATAGCAAGTTTAGCAGTATCAGCTC
AAGACTTCAAACTTATAAAGCTGTTCCTTTACTTGTTTTT
GTCATTTACCACTATTAGGTAAAAAACATCAGAGTTCAAA
ATCACTAGGAGCAACACAGGATGGGGAAGGGAACATCTAG
ACCCTGAGGCTCCCAAAGGAACAGAGTAAAAACCAAGGAG
CTAGTTTTTCCCACCTTCCAATAGTTAACTACTAATTAGA
GTTCACATAAGGGATAAAATATTTTTTGCCAGCTCTGTTC
TGGGTTCTCTTTCTAATCTCCCAATTCTTGATAAATCAAA
GTATCATCTCAATCCTACCTTAACGAGGTCTCTCCAGCCA
GGCACAGTGGCTCATGCCTGTAATCACCAGCACTTTGGGA
GGCCAGGGCAGATGGATCATGAGGTCAGAAGATCGAGACC
ATCCTGGCTAACATGGTGAAACCCCATCTCTACTAAAAAT
ACAAAAAATTAGCCGGGCATGGTGGCACACGCCTGCAGTC
CCAGCTACTTGGGAGGCTGAGGCAGGAGAATCGCTTGAAC
CCGGGAGGTGGAGGTTGCAGTGAGCCGAGAGTACACCACT
GCACTCCAGCCTGGTGACAGAGCAAGGGTCCATCCAAAAT
AAAAAAGTCTCTCCCACTCAACCCAACTAATAAATCTTCA
TGGCCTGCACCTTAGTTCAGGCCGCAGCTATTTCAACAGC
CTCCTAAGTGGTATCTCTTCTACAATACACCACAGTGACT
TTCTGAAACACAAATCTGATGATACCCTCTCTGGCTTAAA
ACCCTACACTAGGGTTGCCATCACTTCCAGGATAACGTAT
AAACACTTGGCATAGCATAAAATGTCATTCATGCCCTGTC
CCTATCTCTGTGATCTCGTTTCTTATCACCCCTCAAAAGG
CAGCTAGTGCTAATGCTACAACCAAGCTGCTTCGTCTGAC
CTGAGGGTACCATGCTCTCACACTCCCTTTTAACATCCCC
TTATACTCCCACATACAATACCATACAACACAGCCTTCAT
TTATCTACCTGGTAAATTCCTCCACATCCTTCAAAACTCA
GTTTAAGTGTAGTACAGAGTTTGGTGCTCCTAAAGTTTTA
TACTCCTAAAACATTGGACAGTTTTCTATAAGCCACCGCT
AGAAAGTGAGACACTGAAGAACATGAAACTCTTTGTAATC
ATGGTAGAAAATACAAAGGGCAATGTAGAAGCTCCTTAAA
TAAATTAATAAATGGTCTGACAATTCAGTTTTATTAAAAA
GAGTCTTTGTGAGATCATCTAGTAAAGTAAGTACCATTCA
TCAAGTTATTTCTATGAGAAAGTAAAACTTGGAGCTCCAA
ATGATCACAAATAAAGAGTAACTCTAACATGATAAACATG
GTTGTAAGGTATCAAAAGATATTGTGAATTTGTAACAGAG
GTGTGGATGTTACCTAGAAATAATGGAATCCAAATTAGGT
ACCTGAGTAGTAAACAGAAAATTGAGTTCTAGCACTATGC
ATGAAGAAGAAAACGCTGTCCAACAACATCTATGAGAATG
TAATTATTTTTTCAAAGACAGGTTTAGCTTATAAATTTGC
AAACCACTCATATACAAGGGTGACCAGAAATTAATGTCTT
TACACCTACTATTACAATATTACATTTATATAATCCTCTT
CTTAAACAGGGAAAGGATTTTTTTTTTAACAAGCAAGCCT
CTACACGAGTAAATTACACTTGAGTTCCAACAGATGGTGA
CACCATGGAAATTCATAAGCATAGTTGCCAAATAGGACCA
ATGTTTTTAAAAAAAAAAAAAAAAAAAAAGAGGGACAACA
CAGAGTTCCTGGGATCAGCTTCTCTGTTCTCAATACATTT
TGTGTATCCAGCAAAAATAATGGTAACTAGAGAATTACTC
TGCATATATATATATATTTTTTTCCAAGATGGAGTCTCAC
TCTGTTGCCCAGGATGGGGTGCAGTGGCACAATCTCAGCT
CACTGCAACCTTTGCCTCCCAGATTCAAGCAATTCTCTCA
CCTCAGCCTCCCAAGTAGCTGGTATTATAGGCGTACACCA
AGTAGCTGGTATTACAGGCGTGTGCCACCACGTCCAGCTA
ATTTTTTTGGTATTTTTAGTAGAGATGGGGTTTCACCATG
TTGGCCAGGCTGGTCTCGAACTCCTGACCTCAGGTGATCC
ATCCGCCTTGGCCTCCCAAAGTGCTGGGATTATAGGCGTG
AGACACTGAGCCCCACCTGCATATTCTTAAATACTGTATT
AACTAACTCATGTCCAGCTAGACTCTGTCACAACTCTACT
TCATGCCCCATCAGCAGTCATTCTACTTAACTGCTATAAT
CACTCCTAAGGTACATGGAATTAACATAACCTGTAAGACA
GGAACAGAGTGGGTAAATGGAACAGAGGGGGAAATTACTT
TGAAAAGAAGCCTAGGCAAATTACCAAGATTTCAAACAAA
CCACCAGGCAGAGTTCCAGGTGGCACACCATTTCTATTTC
CTTCCACCTCACTACTTCGCATCTACCTATTACCTAGGCA
AAGACAAAAATACAGTTTAGTGTTTAAGAACATAGGCTTT
GGCCGGGCGCGGTGGCTCAAGCCTGTAATCCCAGCACTTT
GGGAGGCCGAGACGGGCGGATCACGAGGTCAGGAGATCGA
GACCATCCTGGCTAACACGGTGAAACCCCGTCTCTACTAA
AAATAAAAGAAAATTAGCCGGGCGAGGTGGCGGGCGCCTG
TAGTCCCAGCTACTCGGGAGGCTGAGGCAGGAGAATGGCG
TGAACCCGGGGGGGGCGGAGCTTGCAGTGAGCCAAGATCG
CGCCACTGCACTCCAGCCTGGGGCACAGAGCAAGACTCCG
TCTCAAAAAAAAAAAAAAAAAAAAAAAAGAACATAGGCTT
TATCCTGTTATCATGTAAAAGAGAAATAAAATAAGAAAAA
AAAAAGAATATAGGATTTATAATTAAAGCAGAGATTTCAG
AATCCTGCCTTCACTACTTACTATACTTGCTCTGTGACCT
TAGTTATGTTCTCAAAGCCTCCGTTTCTTCCATCAGTAGA
TCAGGGATGATCCTTTCCTCTTGGAGTTGTAAGAATTAAA
TTATGTAAGTTAGAGTGTTAAAGTGTAAGCACACTGACTG
GCACATAGTAAACTAAATGAAAAGAGCTACCTGATAAGCC
AGGTGTAATCCCAGCTCACACTTGTAATCCCAGCATAGCC
CAGGAGTTTGAGATCAGCCTGGGCAACACAGGGAGACCCT
GTCTCTACAATAAGAATAAAAAAAAAAATTTGCCAGGTGT
GGTGGTGCAAGTCTGCAGACCCAGCTACCCAGGAGGCTGA
GGTTGGAGGGTCACCTGAGCGCTGCAGGTTGAGGCTACAG
TGAGTTGTGATCGCGCCACTGCACTCCAGCCTGGGTGACA
GAGTGAGATCCTGTCTCGAAAAAAGAAAAAAAAAAGAGCT
ACTTGATAATCATAAATAAACAACAGATAAAATCTGAGAA
TTAATAGACTGCAATAATTATTTAAACTAAGCTGAAAGTA
TAGCGGTTCAGCTCACAATGCTTCCAAGTGTTTTGTAATA
TAGTATGAAAATCTATTTCATAATTCTGTAACCTATAGAA
AGTTAAAAATCCTTAATTCAGACTTACAGGCTCCTCATGA
TCTAGCTCTAAATTATTTTTTAGCCTCATCTCACATTTAT
CCCTCCAAGCAGTCAATATTTTAATTTGTAATACTTAACA
TACCTTTACAGGTTCAACCTTGAGTCAAACAATTCCTTCA
ACCCAGTTACTACTCTCATCCCATCCCTTTTCCCAACTAC
TGAAATCCCATATCATCCTACCCTACGATGCCTTCCCCGA
TCCTCCCTAGTAGAGATTATCACATCCACCTCTAAGATCT
CAGTATCTATTGCTTGAAGTTAGAACATTTATTTCATGCT
GTCTAGTTTTTTTTTCCCAGTTTTCTTCCTCATTAGATTT
TTAGTTCAAACATCATTCAAGCAGAGATGTCAGTGGTCAG
CTGGATACATAGAACATAAAATACAGCCAGGTGTGGTGGC
TCACACCTGTAATTCCAGCACTTTGGGAGGCCGAGGTGAG
TGGATCATGAGGTCAGGAGCTCGAGACCAGCCTGGCCAAC
ATGGTGAAACCCTATCTCTACTAAAAATATAAAAACTAGC
TGGGCGTGGTGATACACCTGTAATCCCAGCTACTCGGCAG
GCTGAGGCAGGAGAATCGCTTGAACTCAGGAGGTGGAGGT
TGCAATGAGCTGAAAATGCACCACTGCACTCCAGTTTGGG
TGACAAGAGCAAAATTCAGTCTCAAAAAAAAAGAAAAAAT
AATAAAAAAGAAGTATGACTAAGGCAGGTTTGACTGATAT
GCAGATTGTATTATTAATTTTGGGGTGGAGATTGAGAGGA
ATGTTTTTGTTCTGAGAAGTCATGTTGGGAAGTTTTTTTG
TTTTTTTGAGACAAAGTCTCATTCTGTTGCCCAGGCTGGA
GTGCAATCTCGGCTGACTGCAACCTCCTTCTCCTGGGTTC
AAGCGATTCTCCTGCCTCAACCTCCCATGTAGCTGGGATT
ACAGGCGCCTGCCATAACGCCCAGCTAATTTCTGTATTTT
TAGTAGAGATGGGGTTTCACCATGTTGGCCAGGCTGATCT
CGAACTCCTCACCTTAGGTAATCCACCCACCTCAGCCTCC
CAAAGTGCTGGGATTACAGATATGTGCCACCGCGCCTGGC
CACATCTTTTCTTTTTAAAGATTGATTACTAAAAGAACTA
CAGAAAAGATACCTTACAGGTTTGAACTGCCATTTACAGG
ATATTTGAATTTAACCATTTAGAGAGGTCTTTAATATTTA
CTCTTATTTCCTACGTCTGCTTAAAGGCTAAATGCAGGAT
ACTTATTTCTCTTTAACAATTTAACTATCAGAAATATTTA
GTATGCATACAAGGCATGTTATTTCAGATAATGATAATTT
CTATTTGAATTTAAATTTCTTCTCTACATTTTAAATTTTA
AAACAGCAAAATCATATAAAAATGTTAATAGTGCAGAATT
ATATCAAATAAGAAATGAAAGTTACCATTTATTTCTCCAA
TCCTATTTAATCCCATTTCACAGAAGAAACCAAAGTTAAC
AGTCTGGTGTAAATTCTTCTAAAGATTACTGTCTTCATAT
ATATTATTTCAGGGGGAAGTTTTATACTGAGACTTTGATG
AAAAAGAATTAGTACTAACATTGTTTCTTGAAAAATTAGG
ATGATACTTTTGCTACCACCACACTCTTTTTTTCCCCCAA
AAGGCTGGCATACAGAAATAAAATATCCCAAATTTAAGAT
AATTTAGAAGTAGAAGAGCGGGGGCAATATATTCAGTACA
ATTAAACACACTATTTTTCATGATACTTCCCAAAAAGCAG
GAAAAAAAACTGATAATTTAAATTAACTCTTACTTTACTC
TTTAAAAAAAGTTTCTTTCTTTTTTTTTTTTTTTTGAGAT
GGAGTCTTGCTCTTGTCACCCAGGCTGGAGTACAGTGGCA
CGATCTCAGCTCACTGCAACCTCCGCCTCCCAGGTTCAAG
CGATTCTCCTGCCTCAGCCTCCCAAGTAGCTGGGGTTACA
GGTGCCCGCCACCACACCTGGCTAATTTTTGTATTTTTAG
TAGAGACGGGGTTTTGCCATGTTGGCAAGGCTGGTCTCAA
ACTCCTGACCTCGTGATCCACCCACCTTGGCCTCCCAAAG
TGCTGGGATTACAGGCGTGAGCCACCACGCCTGGCCAAAA
AAATAGTTTCTTAAGGAACAACTTTTTACTAGTAATCTGA
GAAATTTTCTCATCCAGGTTTCAGGAAAATAGTTATATTA
AATATCATCAATCAAAATGCCACAGCAACTGGAAAACTTT
AAATCAAATTGTGATAAAAGTTGAAAGTATACAATTAAAA
CACAGGTTAGTAAATGTGACACTGCAAAGGGTTAAGATGA
TGTAGGGCAAATATGAAGTTCTCAAGTTCTTTGGTTGGTT
TGTTTTTGAGACAAAGCCTCACTCTGTCACCCCGTCTGGA
GTGCAGTAGCGGAATCTCAGCTCCCTACAACTTCCACCTC
CCAGGTTCAAGAGATTCTCCTGCCTCAGCCTCCCAAGTAA
CTGGTACTACAGGCACGCACTACCACGCCCAGCTAATTTT
TGTATTTTCAGCAGACACAGGGTTTCGCCATGTTAGCCAG
GCTAGTCTCGAACTCCTGACCTCAGGTGATACACCAGTCT
TTGCCTCCCAAAGAGATGGGATTACAGGCGTGAGCCACCA
CGCCCAGCCTCAAGTTCTCAAGTTCTAACAATCCACAAAT
AGAAGCTAGAACCAGAGATAAAAATTCTATGTTAGGGCCA
GGCGCAGTGGCTCACACCTGTAATCCCAGTACTTTGGGAG
GCCGAAGCGGGTGGATCACGAGGTCAGGAGATTGAGACCA
TCCTGGCTAACATGGTGAAACCCCGTCTCTAATAAAAATG
CAAAAAATTAGCCGGGCGTGGCGGCGGGTGCCTGTAGTCC
CAGCTACTTGGGAGGCTGAGGCAGGAGAATGGCGTGAACC
CTGGAGGCGGAGCCTGCAGTGAGCCGAGATCACGCCACTG
CACTCCAGCCTGGGTGACAGAGCGAGACTCCGTCTCAAAA
GAAGAAAAAAAAAAAACCTCTATGTTGGCCATGCTGTGCA
CCTGTAATCCCAGTACATTGGGAGGCTGAGGTGGGAGGAT
CACTTGAAGTCTGGGGTTCAAGACCAGCCTGGCCAACATG
GTGAAACCCAATCTCTACTAAAAACACAAAAATTAGCTGG
ACATGGTGATGCACAACTGTAATCTCAGCTACTTAGGAGG
CTGAGACACAAGAATTGCTTGAACCCAGAAGGCGGAGGTT
GCTGTGAGCAGAGATCGCGCCACTGCACTCCAGCCTGGTC
AACAGAGTGAGACTCCATCTAAGACCAAAAAAAAAGATTC
TATGTCATTTACACTACATTCCTTAAATACTATTAAAATA
CATTCAAAGCTATCAGCAGGATCAATAAAGTGTGAAAGAA
ACCTGAGTAACACAATCAGCAGTCTACCAAATCCCTTATT
TTATAATTAATTGTCCAAGTATTTCACACATACAAACTAC
ACTGGAAAAAAAAAATGTAGAAAACATGTTAAGTTTGTTT
CATTCTTATTAGAGGATCTAAAATAGACACTCTAAGGATA
AGTAGGTTATCTATGACATATATATCTGTATCTGAAAGAA
GAGCAACTAAGCAAATGCTGCTTCAGAAAGTCATGGATGT
GCTTTCTAACTATCCACCTGGCCTTCAAACAATGGAAGCA
GAAGTAATCAGAAGCTGGAGCATCCAACTAGGGGAGTGAT
TCTGGGGGAGATGAATATGAGACACTGATAAGGACACCAA
AGTAGATTCTGCTTGTCCCTGGCATAGGCAAACTGTTAAC
ATATGATATGTATGCAAAGCAGGTATGCCAAAGTCAGAGG
GTAACTATAAGGTGATTTTGGAGCTATCAATGAAAGATGA
CAATTTCATACTGGATAATCCACATGCGAGTTATTGTTAA
TAACTGTACTGTAAATCTATAACTAAATTTCATTAACTAA
ATTAATCAATACATTATTTTCCATTACTTAGAAATATTAA
AAGAGTTACTTTAAAGAAGGAAAAAAAGCAGAAAACAAAA
CAGGTCATCACCTCATTTAGTAATAAATTTTATAAACGAA
TTTTTTTGTTCATTCTTCCTAAATTTCGTAATTTCATAAA
TTTTATAATACACTTTTCTACATATACCCCTTACCTTCCT
CCCAAGCAAAACTACTACTCTTTGATTAAATCACGACATG
ATTTAATCGAGTATGGAAAAACCACTTTTCTTTCTAATAC
TATTCTTGATGATGTCCACATTTTGTGAAACTCAAGCTAA
AGCAGTACAATGGACTGAACCAGCATACAATGAACTTAAA
CATTTAGATTTATGTCTCCTGAGACTGCCTATGAGAGAGT
TCCTGCGTGATTGTCCCAGGCCAGCTTAGAGGCCACCTGT
GTGTTTTCTACAAGAATGAGTTCAAAGCTATTAAATAAAC
GAAAATATCTGATATGCAGAAATCTACCAAGAAGTTATTC
AAGTACGTAAATCAGCTTTTTTTTTGAGACAGAGTTTCAC
TCTTGTTAGGCTGGAGTGCAATAGTGCGATCTCAGCTCAC
CGTAACCTCCACCTCCCGGGTTCAAGCCTTTCTCCTGCCT
CAGCCTCCCAAGTAACTGGGATTACAGGCATTTGCCACCA
TGCCCGGCTAATTTTGTATTTTTAGTAGAGACAGGGTTTC
TCCATGTTAGTCAGGCTGGTCTCGAACTCCCGACCTCAGA
TGATCTGCCCGCCTTGGCCTCCCAAAGTGCTGGGATTACA
GACATGGGCCACCTTGCCCGGCCATAAATGAGTACTTATT
AATCTCAACTCTTTTCTAATGATAAAGTCAAGGATGCATT
TTCCATCTCTTCTAGCTAGTCTCTACGATGGAAAAAATAA
AATTTTTCAATTAAAATTACATTAAGATAGTTGGAAATTA
TGTAGTTGTTTCTCTGAGGTATTAGATGGCACCAAACATT
CCAAAATAGTTAAAATCTTCCTTCATTTGGAAACAAGGTT
AAGAAAAAGATGATTTTTAAACTCTAGGCAAAAACACAAT
CCAATTTCAAAACATTTCCCTTGTTTTACAGTGTATCATT
CACACTCAAAAGTACACACTTCAAACTTAAAATAATCTTG
GGTATATAAAGACTCACCATCTGTATGGGTTTCTTGTGGA
GATCTCGTTCAGTTACCAATTTTTCCTGGTCAGTGACATA
AAGACCTTTCTGTGCTAAAGCCTGGATTACAGCATCATGG
CCCAAAAGGGGTTTTGCAGCATCACTCTTGAGAATGAGAC
TCCCAGCACGACAGTATAGTTCAGCCGACAGAAGCAAATT
AACAACAGGTGGTTTGATGTGTTCCTGGTCATACTGATCT
GTGTAAAATGGTTCTCGAAGTTCCTCTGGCACATTTTCTA
TAAAGATTAATGGAAAAAATTCTCTTACAAGATTTTTATA
AAAGAAACAGAATTTATTTAATAATTATTATGTCACAGAA
TTTAAGATTCCCTCTAAAAATATAATAATAACCCTTTAAC
TGAAAAGATGATTCATTAGACCTTGACATATAACCTGGAA
TGAGAAAAAGATACAAATTTCCTTTACAGAAGATATTTTC
TGAGTATATTCCAAAAAGGGACTACAAGACAAGGAGAAAA
GTTTTCTAAGTCTAGTGGCTCTTGGGAAAGTATTCCCACA
TTCATAGTCAAATCTACAGAATGAACTATAAGATTCCTAA
AACCTAATTTCAATGACACTCCTCACAGGCAAGCGTTCAA
CATGGAAATGCACCACAATAGGTATTTCAGGAGACTGCTA
GTCCTTGCCACCTGAGAATACAAAATCATTTGCCCAAAGT
TTTACAGCTAATGAGCTGCAGAATAGAGACTGCCTAACTT
ATTCTATCTCTTTGCCTCAAGACCCCTGCCATCTCTCCCT
TAGTGCTTAGCTTGCTGACACTACTGAGAAAGAATTATAG
CTATTGTTTAGGAGAGAGCTACTCTTAAAAATCCCTTACA
CTAGTAAAACACTGATATCGTCACATTACCACTGACCGAC
CACTCCCCATCCTACCTGAAAAAGACTTCCTGGACACCCA
ACTCACAAGTTTGACTAAAATATAAGTAGTAGTTTAGAAA
TGGGAGATGGGAAGGAAACCAAAATCTCCTCCAAAGTTTC
TCTTTCCTGCTAACCACAACCCTTTAAGAATGCCAAGTCC
CACTCTTCCAATGTCTATTCCCACTCTCCCAATATCTGCT
CCCAAATCAACTTAAGCAAAAGCATTTGTATTTGATGGCA
GCAAAATTACCAAAACAAGAGAAACAAAATACTTCTCATT
ATTTTACAAATTTTCTTGCCTAATCTACCCTGCATCTCTT
CCTCCTTCTCTCCATTTCTTACCTGGGCTCTATGCCTCTC
ATTGAAGCAGGACAAGGATGAGGTACGTCCTCCAGAGGTG
GGGCTTCTGAGTTAGAGGTTAACATGGAGCTACAATTATA
GAACCTCATAGCTCTGTCTTGAGACCTAGCCAGTTCCTCA
CTTGCCTTCTCCGTAGAAAGTGAGGTTCTGAAGCCAGCCA
TCCCATCACTGATCTTAACTGTTTCCTGAACAGGCAGCTT
TAATATAAGCGCAATAATGCCACAGTACTAACCAAAACCG
GTACTTTGAAAAATCTGTAGCCAGGCACAGTGGCTCACGC
CTGTAATCCCAGCACTTTGGGAGGCCGAGGCGGGCGGATC
ACGAGGTCAAGAGATCGAGACCATCCTGGCTAACACGGTG
AAACCCCATCTCTACTAAAAATAAAAAAATTAGCCAGGTG
TGGTGGCGGGCGCCTGTAATCCCAGCTACTCAGGAGGCTG
AGGCAGGAGAATCGCTTGAACCCAGGAGGCAGAGGTTGCA
GTGAGCCGAGATCACGCCACTGCATCCAGCCTGGGTGACA
GAGCGAGACTCTGTCTCAAAAAAAAAAAAAAAAAAAAAAG
AAAGAAAAAAAAATTTGTTTACAAAGCATTAATATACTCC
TTAGCAATTTAAAGTTTTTTTAAAGTTCCTACTATTTAGA
AAAATATCTTCACACAATATTGTAATAATTATTGCGTGTT
CATTTTCTATACCAGCATGGTTCAAAGGAATTCAAGGAAT
CAGAAATAACCCTCATCCTCAAGGAGCCAGTAATTTACAA
AACTCTAAACAGACAGAGAGGTAGAGTTAAGCAATTCAGA
AATTAGAGACAATACTAAGCAGGAAATTATTAAGCACCAA
ATGAAAGAAATAAACAATTAAGTACTTATGAGTTCAGAAG
TGGGAGCATCACAGTGCGGGGGACAAAACTTCATCTTTAA
AAAAGTTGAGGCCGGGCGCGGTGGCTCACGCCTGTAATCC
CAGCACTTTGGGAGGCCGAGGCGGGCAGATTACCTGAGGT
CAGGAGATCGAGACCATCGTGGCTAACACAGTGAAACCCT
GTCTCTACTAAAAATACAAAAAATTAGCCGGGCGTTGTGG
TGGGCACCTGTAGGCCCAGCTACTCGGGAGGCTGAGGCAG
GAGAATGGCGTGAACCCGGGAGGTGGAGATTGCAGTGAGC
GGAGATCGTGCTGCTGCACTCCAGCCTGGGTGCCAGAGCG
AGACTCCGTCTCAAAAAAAAAAAAAAAAAATAGAATAGGC
GGGGCACGGTGGCTCACACCTGTAAATCCCAGCACTTTGG
GAGGCCAAAGCGGGCAGATCACCTGAGGTCAGGAGTTCCA
GACCTGCCTGACCAATTTGATGAAACCCCTCTCTACTAAA
AATACAAAATTAGCTAGGCATGATGGCAGGCGCCTGTAAT
CCCAGCTATTTGGGAGGCTGAGACAGTAGAATCGCTTGAA
CCTGCGAGGCAAAGGTTGCAGTGAGCCCAGTTTGCGCCAT
TGCACTCCAGCTTGGGCAACAAGAGCGAAACTCCATCTCA
AAAAAAAAAAAAAAAATAGAATAGCAGGAAAAAGCAGAAT
ATTAGTCAGAAAAAAAAAAAAAAAAAAGCCTTTCTAAACA
TAAAGAGAGAGAGGAGAGAAAGAGTAGGGAAAAAAAGATG
TGAAGAGACACCAAATTGAACAATCTGGGTGGAGAGAAGA
GTTCATGTGGGAAAGCAGTAAGAGGCAGAGCTGGAATGGG
AGAGGTTGGTGATGAGGACTTGAAAGAAATATTCATCTTT
TAAACATGAGGCCTTTGTATATTACCTAACAAGGAGGTGC
TGACAGTTTTACAGGACAGTGTCACATTAAGACTGACGTT
TTAGAACAATCTGGTATTTAACATTGATGGCTATAAAAAT
CAGAGATAAAAAACTACCATATAGATATAAGGAAATGAAG
TTGAAAAGCAGTAGTGAAAACAGAAAGAACAGGACATAAG
AGACTAACTGCTAAAGACAAACAAAAAGTACCCAGGAATA
AAGCAAAGAGAGAGGGTCAAGATGGAAATCAAGAATAATC
AAGCCTACACTACGAGGGAAACAGTAATATCACTAACAGG
AAAATGAAAATCAGAGGCAGCACCAATTCTAAAAGCAAGA
TCGAAAACTCAGTTTTAGACATTGAGTTTGAAACAATAGC
AAAAATATCCAAGTGGAAATATCCAATAAGCAGCTGGAGA
TATAGGACTCTGGAAGGAGGTCAACAGTGGATGTATCAAT
TTGGGATTCTGGTGACATCTAAAAATATCATCCTCATTTA
ATAATTGAAAACACTTTCCTTTCTTCATAGCTGCATTACC
CAGCAGTGAGCCAGCCTTAAACTTAATATAGCTGCCTCAG
CATGATGGTGAAGCTCCGTTTTAAATTGCAGAATATAGTG
CTGGTATTCATTTTAGTATTATAGGAAATAAACAGAAACT
ATTAGTAGAACAGCTGTAAAAGGAAAATTATTTGATTTTA
AGATAACTATTATACAATGTATAAATAATGGATTCTTATT
TCCTGTATCAATAAAAAATGGCTAATATAGGTTATTTGGC
ATTTAAATATTAGCTGTGAAAAGTAAATGCTCATTATCAG
GATTACAAATTTATCTATCATACCTACATATCCACCTAGC
ACTTATTTACTGCCTTTACATCCATTTTCATAGATGACCT
TTATAACATCGTGTCAGACACAGTCCTAAACATGCATTCT
GTCATTTAATCCTGACAACCCTCTTACCCTATTTTACAGA
TAAGGAACTCAAGAAAGGATATCTTGCCCAGGGGCACATA
GCTGATAAGTACAGAATTATAGCTCTATACCATCTTGCTA
AACAGGCTCAAACATAATAATGATGTGCCAAGATCACAAG
GGTGGAAGGTGGAAGACAAGAGTCCAGGGGTTGCTTCCAT
TTAACATACCCACTAACCTAAGTTGTGAAAGTATAAGTTT
TAAAAAGACCCCAATGCAAGGAAAAGGGAAAGGATCCATA
GCCAATCAAAGACTGTTTCAAGAATACAACAAAAACAAAT
TTTTCAGCCCTCAAGAGAATGTAAAACTTCATACTGAATA
TAAAATAGGTCATTTTAAAAACAAGTCTTCAAGAGCTAAA
TATACTTAAGAGAAAACTTCAAAAGTGTCTATCATTTTAC
CAATGGTACAAGACTATTTTTCAAGTTTGGAATTGTACCA
CGTTAAAAATAATTAACTGGCCAGGCACAGTGGCTCACGC
CTGTAATCCCAGCACTTTAGGAGGCCGAGGCGGGCAGATC
ACGAGGTCAGGAGATTGAGATCATCCTGGCTAACACAGTG
AAGCCCCGTCTCTACTAAGTAAAGTACAAAAAAATTAGCC
AGGCGTGGTGGCTCGTGCCTGTAGTCCCAGCTACTCGGGA
GGCTGAGGCAGGACAATGGCGTGAACCCAGGAGGCGGAAC
TTGCAGTGAGCCGAGATTGTGCTACTGCACTCCAATCTGG
GCAACAGTGCACAACTCCGTCTCAAAAAAAAAATTAACTG
AAACAGTATATTAGAAAATAAACAGCAAAATCAAAGATAA
GAGGTTTCACTCTCTCCCTAACCTCCAGAACACAAAAAGT
AATAAATTAATACTGACAGAACGGCTGAGTGAAATACCAC
TGCTAGAACTGCAAAGGATACGAGATGAGTTTTTTTTGTA
CACCACGACTTAAGCAGAACATAACTTAATCATGTTACTG
TAAATCCTGACTAGACCTAAGTTTTGAAATTGACATCCAC
CTGAAATGCCTGAGGTACAGGTAGAGGGAATAGAGACAGT
ATTGCTCAAGGCAATTTTCTATAAAACTGGGTTAGCTACC
AGTTGCATCCACATTCCAGCAAGTGACACAGATTTATTTA
AAGCAATAAAGGGGCAGGAAACAGGAGGGAAGTACATTTC
AGAAATATCATCACACTAAATCATAGGCATATCACCTTAT
TTTCCAAATCTAAAGATAGTTTCTAAAGTAATTACTATTA
TAGAACTTCTAAGTTTCAAAGAACTCCAATTAAAAGTAAG
CCACGGACTCTGAACTTGAAATTAACCAAAAGACATAAAG
ATGATCAATAACATTTAAAACTTCATAGTACTTAAAATAA
TACAAAGTACATAAAATAATATTTTATTTCTACTTCCTCT
CACTTTAAGTTACCTCAAGGAGAGCAAGATACTTATCAAA
GTATCAAAGAAAGTTATCAAAATGGCGCAAAAAAAAAAAA
GTTTAAACCCACTGTTGACAAGCATGTACTGATATGAATA
CTCCAATACATGACCAAAGGGCAAGGATCATGTCTGCCTT
ATTTACCATGATAAGAATCACTAGGGCCTAACTCAGTGCC
TGGTACATGGTAAGGAAAGATTTGATGAATAAAAAAAATG
TTATTAAAAAAAAAATTCTAGTCACTAGCCTTTTCCTGAA
AGTACTCCCAGGTTTCAAATTTCCCCCTCAAGTTTACTAC
CTGATTCTGCGCTAGTAATCATTATTTACTCCTTGTACAT
GCTTTGAGAAACTTTAGTTTTCTCTGGGCCACACTTAATT
TCTGTGATAGCAATCCCTCTCAAAACCAAGTATGTTTTCA
GTTTACCTACATTCACTACCTACATTCATTCTGAAATTTG
GTAAAAATTTGGGCTTTGAGAAAGTATAGGCTTTAGATTT
TAAAAGAATCGGTGGAGTCCTAATTTTACCACTTACTTTT
TTTTTTTTTTTTTTTTTTGAGAAAGAGTCTCACTCTGTCG
CCCAGGCTAGAGTGCAGTGACACGATCTCGACTCACTGCA
ACCTCCACCTCCTGGGTTCGGGCAATTTTTGTGCCTCAGC
CTCCCGAGTAGCTAGGACTACAGGTATGTGCCACCACACC
CAGCTATTTTTTGTATTTTTAGTAGAGATGGGGTTTCACT
ATGTTGGCTAGACTGATCTTGGACTCCTGACCTCAGATGA
TTTGCCCGCCTTGGCCTCCCAAAGTGCTGGGATTACAGGC
ACCAGCCACCATGCCCAGCCCAGCCATTTACTTGATGGGA
TCTTGAGTTCAGTAACTTCTCTGAGTTTTAGTTTCTCCAT
ATTCCACAAATGTGCTGCCTACTCCTACTCTGACCTCAAC
TTCCTCCACTTTCCCCAGGCCACTATGTTCCAAACACCCA
ACTCTTCCTGTTGCTAGAGTATGCCAGGTTCAGACCTTTT
GGCCCGTGCACTAGAGGCCTTCTGCCTCTAATGTTCCTCC
CCTTAACCGAATGGTTGGCTCTTTCCATTCAGATCTCAGT
TAAATGTAACTTCCTCAACACCCTTTCCATGACCACCCAA
TCACTCACTGTAGTTTAATTCTCTAGATAACAACTATTAC
TATCCCATAATATTTTATTTCTACTTCCTCTCACTTTAAG
TTACCTCAAGGAGAGCAAGATACTTATCTGTTCTGTGTCA
CTAGTACCTGGAACTGTGTCTGAAACACAGTACGCACTCA
AATATTTACCAAAGACTGTATAGTACCTGCACATAGAGCC
TTGCCTTCCAAGAAGGTACCAATTAAAAGTTAGCTCCCTC
CCCTCTACATTATTACCAAACAACATGGTAAGTGTGGTAG
AGCATTCCTGAGCTTAAATTACCACCTCCACTCCTCCCAT
TACCCTATGAGGCCAAAGCACCACTTCTGAGCTCCAGATC
TTTGTAAGTCATCAGCCTACTCAGCTCTTCACTTGGATGT
CACCAAGAAACCTAACTCAAAATGGGAGCCAGATTTCTCA
GTGACCAGGGGAGTTACAAATATGGAAAAAGGAAAGACTA
GAATGAACTCTGTGGTGCTGGTTGAAATGGGAAGTGTCAG
TATAAATACATGATGTTTCAGATACATATTTCTTTATATA
AACATGGATAGCAAAAGAAATAAATTTAGCTATACACTAT
GTATATGTGTGTGTTTGCTATCTGTCTACTAAGTAACACT
GTTAGCAATAAGCCTAGCAGCTATATCTTGGTTTCTAATA
CCTTTCCCACCAAAAGCAACAGGGTTCCTTGAAGAAATGT
TTCCAGGCCTGGAGCAGGGAAAGTACAAGATATGCTTTGA
ACATCTTTATTTTGTGTATATGCCAGAAAGTAAGGAAATG
CTAACAAATAATGGAGCCATGTCAAAAGAACATAGGATCC
AGATGGAAGGGGATGCCATTGGCTAAAACTGGTAAAATGT
AAACATCAGAATACATAATAAAGAATTATAACCCACTGAA
TAAAACATGCATCAATGAGTCTATCCTGACACAAATAAAT
AACACATTAAAAAAGAAGCTCTTTCGGCCTGGCGCGGTGG
CTCATGCCTGTAATTCCAGCACTTTGGGAGGCCAAGGCGG
GCAGATCACAATGTCAGGAGATCGAGACCATCCTGGCTAA
CACAGTGAAACACCGTCTCTATTAAATATACAAAAAATTA
GCCGGGCATGGTGGTGGGTGCCTGTAGTCCCAGCTACTCG
GGAGGCTGAGGCAGGAGAATGGTGTGAACCCGGGAGGCAG
GGCTTGCACTGAGCGGAGATTGCGTCACTGCACTCCAGCC
TGGGCTACAGAGCCAGACTTCATCTCAAAAAAAAAAAAAA
AAAAGAAGCTATTTCTTGTGGTATAATATCAATAAATAAA
TGGAAGAAAGGATAGTAATCAACAGCAATAATCGGTTCGA
GCAAGATCATTATTGGATTCTAAAATGGTGGGTAACAGTT
TAATGAACAGGATATTTTGAATTACCTCCCTATAAATTAC
TTACTAATTTAAAGTGGAAAATAATTTTATAATGGAGAAA
ACTGGCAGATACCACTTTAACCAGGTGATCAAAGTTAACA
TCACCTATACTGGAACAAACATTATGTGTCCCCTGATATG
ATTTACTGAGAATACAACATCTCTTCTGCAGTAGTCTACC
AGGCTTCTATAACTTGAACCTTATCAAATTTGAATAAAGA
AACCTTAAACAAATCCAAATTTAGAGACATTCTATAAAAT
AACAGGCCTATTGTTTTTATAAAAGTACATTTTAATAAAC
GAAAAAAATCAACATAATGCTCAGACATTTTGCAGGTACT
GGGAAGGAAGACTTCCCACGCCTCCCCTGCCTTCCTGGCA
TCACTGTGTATGAGGGAGTACATCAAGCTGTTCTGATCTT
GGAAGAAGTGGGGGTAAGGAGACTTTCATCTGTCTGCATA
TCTTTGCTCTGGGGCTGCCTGGCTGCCAAGTGATTTGTCT
CTGGGTACCTCTCAGGCACCCCTGCTCAAGTCTCCTGTGG
AATGCAGGGATGGTGCTGTGCAGAGAGGCAACAGCGCACA
TCTGCTGACAGAGAGACAACTGGTGGTCGTGGTAATGGCA
GTGACAAGCAAGAGGAGTACAGGGGTGGGTCTGCCAGAGA
GGAGCAGGGAAGAGTGAATGGAAGCGAGGGAAGAAGGGAA
GTAGGAAAGAGGGAAGAAAGCCAAAAGATAGGGTGCACCA
GAGGGCAGAAGTAGTAGGAGTTTAGGAGATGGTCTCCAGT
TCCTAGTCTCCATCAGCTCTTGTCTGAGGGCAGGACTCTT
GTGTAATTTGTTTTTTTCCTACTGTCTAGGTATTCCTACC
AATACCAGCACCCGTGTAAGTATCTCATCATTGTCCCAGT
CATTTGGACCAAGGGTGGAGGGGGACATCTGCTAAGTCAG
GGCGCAACACTCCAGAGTAGAGAAGAGGAATACACAGAAG
GAGGCACCCAGTCAGCTCCTGCAGAGAACTGGCTGCTTAT
ACCAGACACACAAGGCAAAAGTTAGCCAAGAGCTAAGACC
ATGCCTAAGGAAGGGGCTTGATACCCAGCCAGCACACAGC
TAAGGGTGCTCTATCTTTGTTTGTTTGTTTTTTGAGACGG
AGTTTTGCCTCTATTGCCCAGGCTGGAGTGCAGTAGCACA
ATGCCAGCTCACTGTAACCTCCACCTCCCAGGTTCAAGCA
ATTCTCCTGCCTCAGCCTACGGAGTAGCTGGGACCACAAG
CAAGACCAAGTAACTGGGACTACAGGCACACACCACTGGC
TAATTTTTTGTATTTTTTCATAGAGATAGGGTTTCACCAT
GTTGGCCAGGGTGGTCTCGAACTCCTGACCTCAAGTGATA
AGCCCACCTCAGCCTTCCAAAGTGCTGGGATTACAGGGGT
GAGTCACCACGACCAGGCTGGTGTTCCATCTTCAAAAGTG
TTAATATCATGAAAGACAAAGGCAGAGTGAAGAACTATTC
CAGGTTAAAGGAGACTTAGGAGACATCACAACGAAATGTG
AAGCATGATCCTGAATTGGGAAATAAAATAGCAATAATGA
ATTTCAAAATAATTGGCAAATCTGAATATGGGCTGTGAAT
CAGATAATAATATCACATCAAGGTTAAATTTTCCAATTTT
TAAATAAGCTTATGTTCAGGAACTATCCTTCATTTTAGGA
GATACACACTGAAGGAGTGTGGGGTACAATATCTCCTAAC
ACATTCTTAAATGGTTCAGAAATATTATATATATTTATAT
ACTATATATATGTGCAGACACACACGTTATATATACATTG
CTGGGCACGGCGGCTCATGCCTACAATCCCAGCACTTTGG
GAGGCCAAGGGAGGCAGATCACCTGAGGTCAGGAGTTCGA
GATCAGCCTGGCCAACATGGTGAAACCCTCTCTACTAAAA
ACACAAAAATTAGCTGGGGATGGTGGCACATGCCAGTAAT
CCCAGCTACTTGGGTGGCTGAGGCATGAGAATCCCTTGAC
CCCGGGAGTTGGAGGTTGCAGTGAGCCAAGATCGTGCCAC
TGCATTCCATCCTGGTAACAGAGCAAAACGCTGTCTCAAA
AAAAAAAAAAAGGCCAGGTGCAGTGGCTCATGCCTGCAAT
TCCAGCATTTTGGGAGGCCGAGGCAGGTGGACCACCTGAC
CAACATCATGAAACCCCATCTCTACTAAAAATACAAAAAA
AATTAGCTGGGTGTGGTGTCAGGTGCCTGTAATCCCAGCT
ACTTGGGAGGCTGAGGCAGGAGAATCACTTGAACCTGGGA
GGCAGAGTTTGCAGTGAGCCGAGATTGCGCCATCGCACTG
CAGCCTGGGCAACAAGAGCAAAACTCTGTCTCAAGAAAAA
AAAAAAAAAAACGCGTATCTCTTTCTCTTTCTCTCTCTCT
CTCTCTCCACACACACACACACACACACACACACACACAC
ACACACACACATGCATTTGTGTGGGAGGTAGGAAGGAATG
AGAGAGAATAATAAAACAAATGGGACAAAACATTAACAAT
TGGTAAATCTGGATAAAGGGTATTTGGGAATTCTTTATAC
TATTCTTACACATTTGAAATTATGTTGAAAAAGTTACAAA
ACTTCAAAATGCCCCAAACCAATCTTTTATCCTACACTTG
ATGATCTTTCAGTGTTCCTTACATCAATAAAGTACACCAC
AATCCATCAAGCTGAACAAGTCAGAAACCTAGGAGTCATC
GTTAATGCCTCCCTCTCCTTCAACCCATAAATAAAATCCA
TTACAGAATCCAGTCTAAAGTCTTCCCCTTCTCACAATCT
CAAGACTCCAGGTTCTGGTTCTCCCTAGTTCAGGCGACCA
GCACTTTTTATCTTAATTACTACATTTACTCCGAATTGTG
TCTTCCCACATTCACTCTGCTCCCCGCTCCAAACCATTCT
CTACTATAGCCAGAATTTGCTTATTTCCCATAAGCAAATT
TGGTCATGTCACGCATACCACCCCCATCCCCAAGGGTTTC
CAATGAATTCTCACTTCTCTAAGGATTAAAATCCTTCCTC
TGGCCTACAAGAATGGAATGATCTTATCCCTGCCAGTCAC
ATTCAGTTCCTGGAAACCATGCTCTCTTCCACTCCAGAGC
CTTTTCACATTCTCTGGAATGTTCTCCCTATTCTTTACCC
CCTTTCAGATTCTCAGGGGCCAGTGATCCATTCTGTCTGG
TCCAATTTCCCCCTCATAAAGAGAAAGAATATAGCATTTA
TCCTGCTGTCCCTGTACCTCAATGTAATAAAATTTTACTT
TTGAGACTATTCAATTCTATTATAAATAAAGATGAATACG
CATGTAAAATGTAGATGAAATGTTCGAAGATATTTTAAGT
ATAGATAAGAAGCTAGTTTTAAAAGTTTGTTAACATATAA
TTGACAGAATTTGTTAAATAAAGGTAAGCAGTTAATAGCA
CACATACATTAAACATAGAAAGGGGTGGAAAAAACAAGAT
ACCTAATATTTATGAGGCACCTATGTATTAAATATTCATG
ATACACTAAATATACTAAGTACTAAATATTCATGACATAG
TAAATATGCATGACACTAAACAACAAGAGTCAATGAACAC
ATGAGCACAATATTCATGAGTCCTTAATTCAGCTACCCAT
TGGTGATGAGCAGTCTGGCCCATGTGTCCTCTGCCCAAGA
AACAAAGCCCATGGCTATCATCAGGCTTATGGCAAGCTAC
AGCTGTGGCAGGCTTCCTTGTCCCATGTCTAATAGAGCAA
GTGTGTGGCACTGGCCTGTGTCTCTGTGGGCCTCTTTGTT
CAAACCTCAGTTCTGGTCCTGGTGACCACACTATCAGCAG
AGAAGGCTAATGTAGTAGAGAGAGGACATATGAAATGTAT
ATACTGCAGGATTCAGGTAGTGTGGTCCTTCCTCCCTGTT
TGCACCCTATCCTAAGTGTTTTATCTCATCCTATCTCTTT
CCTCTTGCTTCTCTCTAAAAACTGATTTAACAAATCACAG
AGTTTGGGCATTTTAAGTTGTTCTGTGAGCTTTCTGTTCT
GTGACTTCTAGGCTAGTTTTGTATGGCATGTACTTAGAGG
CTACCATTGGATCAAGGTAATTTCCCACACAGCACTCAGG
GTAATCAAATAATAAAGGGAAATTTATTTTTAAAACAGCA
TTCCAGCTAATAAATACAGAAGTCATGACAGAGAGAAAAC
TAGACATTAAGTATCTCGTGGTAGAAGTACACATCACCTA
TAAAGTATACTAAAAAAAAAAAAAAAAAAAAAAATCAAAC
CTGAATGCATTCAATCCTCTAGATCTAACTATCAATTTAT
AACGAATACAGAGGACAAAGAGAAACTTATTAATATCATG
GAGTTCCAAACTGTAGGAAACTTTATAGGACAAATACTCT
GGTTTATCCAACAAATAAATTGCAAGGCAGATAAAATGAG
ATGGGAGCCTATACATTAAGAAAAAAAAAAAAATCAGGCC
AGGCGCGGTGGCTCAAGCCTGTAATCCCAGCACTTTGGGA
GGCCGAGACGGGCGGATCACGAGGTCAGGAGATCGAGACC
ATCCTGGCTAACACGGTGAAACCCCGTCTCTACTAAAAAA
TACAAAAAACTAGCTGGGCGAAGTGGCGGGTGCCTGTAGT
CCCAGCTACTCGGGAGGCTGAGGCAGGAGAATGGCGTGAA
CCCGAGAGGAGGAGCTTGCAGTGAGCTGAGATCCGGCCAC
TGCACTCCAGCCTGGGTGACAGAGCAAGACTCCGTCTCAA
AAAAAAAAAAAAAAAAAAAAAAAAAAATCTTCTGGTCATA
TATACTTGAAAAAAAAAAAAGAAAAAAAAACACAACAATG
TAAAGAGACATCAACCAGTTGCAAAGTATGGCCTTTAGAT
GGATCCTGACTAGAACAAATAAAACTGTAAAATAAAAATA
AAAAATGTTTGGCCGGACACGGTGGCTCATACCAGTAATC
CCAGCATTTTGGGAGGCCAAAGTGGGCGGATCATGAGGTC
ATGAGATCTAGACCATCCTGGCTAACACGGTGAAACCCCG
TCTCTACTAAAAATACAAAAACTGAGCCAGGTGTGGTGGC
CGGTGCCTATAGTCCCAGCTACTCGGGAGGCTGAGGCAGG
AGAATGGTGGGAACCCGGGAGGCGGAGCTGGTAGTGAGCC
GAGATTGCCACTGCACTCCAGCCTGGGCAACAGAGTGAGA
CTCGTCTCAAAAAAATAATAATAAAATAAATTTAAAAATA
AAAATACTGATGAGACAATCAGAAATCTTCATATTGATTT
GATGATATGGAATCCTATGATTACAACAGTGCTGTGATGG
CTGTGCCATGATTACATTTTAAAAAGGGAGTGGACTTACA
GAAATATATACTGATATATGTATAGATGGGATGACACGAT
GTTTGCAATTTGTTTCAAATAATTGGCAGTGGTGGGGAGT
GTTTAGAGATGAATCAAGATTGGCCATAAGTTGATGATGG
CAGGGGCTGGATGATGGATACATGAAAGATTATTGTTGTT
GTATATATTTGAGATTTTCTATAATCAATCCTTCTGTTTG
AAGAGAAAGAAAAAAGCAAGACAAGAGTATAGAACTTTCA
GTGATTAGAGAAGAGCTCCGAATGGTGTGGTACATAGAAC
TGCTACAGCCATTTTCTACCATGAGACTAGACAGCCTAAG
AATGAAATCCACACATGAACAAGGGCACAGCTAAAAGAAT
CACAGAGAAATGAAGCTACAGCCCTGATCAAATCAAAACC
AAAGCCCATCCCACTTGAGGACTTTTTCAGAAACAATAAA
TCCTCTTTACTATTTGTACAATGTACAAATGCAATTTGAG
GTGGATTTTTTGTTACTACAAGTGAGGACAGCATAACTGA
TACAATCTCCCATTTACTTTAAACCTAGTCATGCTTCTGT
CTCTACATTCCCCTCAAAATGTTCTCAGCAAAATCACCAA
TAACTTCCTTGTTGCTAAATCTAATGGATCTTTTTGAGAG
TCCTCGATTAATCTTTCTCATCTACACCTCATATTCCTTC
ATCCTCAGTGTTCTCTTCCCTAGTCTTCTGAGCCTCCACA
TTCTCCGGTTTTCTTTCTAATTACCCTATGCCTAGCGCCT
TTGCTGGCTCGCCTGTCTTGGGTCCCTTCTTTCTCCATAC
TATCCCTCAAAGTGACTGGCAGTCAGCTGGGTGGGGTGGC
TCACACATGTAATCCCAACACTTTGGGAAGCCAAGGCAGG
AAGAGTGCTTGAATCCAGGAGTTCAAGACCAGCTTGGGCA
ACCTAGTGAGACTTCCTCTCTACAAAATATTTTCAAAAAA
ATTAACCAGGCATGTAGTCCAGCTACTCAAAAGGCTGAGG
CAGGAGGATCACCTGAGCCCAGAAATTTGAAGCTGCAATG
AGCTATGATCACATGACTGCACTCGGCCTGGATGACAGTG
AGACCTTATCTCTAATAAAAAAAAAAAAGGAACTAGACCG
GGCCTAGTGGTCCGCTTGTAATCCCAGCACTTTGGGTGGC
CAAGGGGGGCGCATCATGAGGTCAGGAGATCGAGACCATC
CTGGCTAACACGGTGAAACCCCGTCTCTAATAAAAATACA
AAAAATTAGCCGGGCGTGGTGGCGGGCACCTGTAGTCCCA
GCTACTTGGGAGGCTGAGGCAGGAGAATGGCGTGAACCCG
GGAGGCGGAGCTTGCAGTGAGCCGAGATCACATCACCGCA
CTCCAGCCTGGGCGACAGGGCGAGACTCGGTCTCATAAAA
AAAAAAAAAAAAAAAAACTGTGACTAGTGAGTGGTAGTCA
CCTACTTTTTAAATTTTAATTACCACCTATAACTCTCATC
CCTGAGGTCTTCTAAGCTCCATACATGAATTTCCACAGGC
CTAATGCACACACCACCATTTTATATGTTCCTCAAACTCA
ATATGGTTCTTTCCCCCTTCTCTCTTAAACACACACACTG
GCCCTCTTCCATTGTTCCCTTTCTCACAAAATAGAATCAG
TCTTAACACTTCCCAAAATCTCATCTTTTCTTCAACATAT
CCAATCAATCACCAAGCCTTATCCTTTACATTCATCCACT
TCTTTCCATATCCACCACTACCATCCACATTCAAGACGCC
ATCATCTCTCACCTGAACCATAATAACTTCCCAACTGGTT
TCCTCCTTCACAACTCTTGGCCCTCCTCCAATTCATTTTC
TACTGTTTCCAAGACATCTTTTTAAAAATTGTGGTAAAAT
ATACATTACATAAACTTCACTATTTTAACCATTTTTAAGT
GTATTCCAAGAGATTTTCTAAAAACAAATCTTCTGATGAT
TTCATCTTGCTTAAAACAAACTGACTGGCTCAGGGTCCAG
GTGGGAAGAAGACTTCTCACAAGATCTACTCTTTTATACC
TTTGAGTTTTGAATCTGTACCTGTATACCTATTTTAAAAA
CCTTTTTAACTGTTAATAAATTTTCAAGAACCTATAACAA
AGACCTCTAGCATCTATTTTTTTAAAGGGTAGGTAGTAGA
AAATATTTCTGCTGTTTCAAAATCTGTTGTGAGACAAAAT
TCTATAAAACATGTAAATTAGAAATAAGTTTACATGGTCA
ACAGTCTATTTTAATATCATCATCAACCAGGCACGAAGGC
TCACGCCTGTAATCCCAGTACATTGGGAGGCCGAGGCAGG
CAGATCACTTGACCCCAAAGTTCGAGATCAGCCAGGCCAA
CATGGCAAAGCCCCGTCTCTACTAAAAATCCAGGAAGACT
ATAACTCAGAGGTTAAGATACAAATTTCAATATCACAAAG
GCTTAGACTCTAATTTTGTTTCCACCTCTTACAAGTTGTA
TGATCAAGGGCAAGTTAGTTAACTCCTCTAAATCTGTCTC
ATTGTTTATTTTAAAAAGGGTGAACAATCATGTATTTCCT
AAATTCTTATTTTCAAATTGAATATTTGTGAAATCAGTAT
GTCTTATAATTCATTTGTACTTCAATGTACAAAAAAACCC
TTTTTAGATCACAATAGTTGTCTTATAATATTGATAGCAG
TGATTCTCAACCTGGGCTCCTTTTGTTCCCCAGGAGACAT
CTGGAGATGTCTGGGGACATTCTGGGTTGTCACAGCTGGG
GTAGGAGTAGGGGTAGAGATAGGGAACACTCTGGCATCAG
GTGGATACAGGCCACAGATATTGCTAAAATCCTAGAATGC
ACAGGACAGCCCCCAACAACAAAGAATTATCTGGCCAATA
GTTCTGCAGTTGAGAAATCCTGTTTTAGAGTCTTAGAAGA
AATAAAATAATATCTACTTAATAGGTTCATTCTCCAAATT
AAAATAAATGCATATAAAATGCTTAGAATAATAATTAGCA
CAAAGTACATGTTTAATACATGTAATAGTATTTTTTCTTT
TTTTTTTAATCTAATGTGCTTAGGATAATTTAACTACTAA
ATAAATACCAAATTCCTTCACCTCACCCTTCACATAATTC
TGTCTGTCTGTCTTTCAAGCTGGCTGTCTCACTGCTTCAT
TACATAAACCTCATCCAATCAATCTGGTCTCTGTTGTTTC
ATTAGCACTACCTGAGTTTCACAACTCCATGCCTACATAC
AAACCATTTCCTCCATCTACCATGCCTACTTTCCATTCAG
CCTATAGCTTAAATACCACCTCCACTAGAGAGGTCTTCCT
TCACAGACCACTGATTGCTGGAAATGGCCTCTCCCCTGCC
ACCCCACTGCATCCTACCACCACCAGTCTCCCTCTGAATG
TCATATTTCCAATTGTACGGCTCTTACCTTACTTCTGAAC
TCTACTGTGGTTATACGTTTATCATACCTCCCCTACTAAA
GCATAAACTCTTAAAAGAAATGCATAGCTTAAACACACAG
GATTTGACACTGTTGAATCAGACCATTCTCCTTGAAACTT
TCTCCTTCCAGGGCTTCAGTGTTACTACACTTTTTCTCTG
TCAATGGCATCACAGTTCAGCTTGTCAGTCAACAAATCTC
AAAATCTCAGGTACCTCATCCTTCTTAAAACCTCAGGTGA
CCCCGTCCTCTTACACATTCCCTTTTCATTCAAACCATTT
CCCATGTACCCGGTCACTTCGAAATACTAGAGATTAAATA
TCTGCAACGTTTTTTCTATCATTTGCCTCATTTCCATTTT
TTGACTTCTACCCATAGAGAACAGTAGTTACAAGTACAGG
CTCAAGTCAAATTCCCTGGGTTCAGACCCCAGCTCCATTA
GTTGGGTAACTCTGGAAGAGTTCCTAAGCCCCTGGGCCTC
ACTTTCCTCATCAGTAAAACTGGAATAAGTAACTGTTCCA
CCTCAAAAGGCTGTCATAAGGATTTAAATGATACAGTATG
TATAAAGTGCTTGACACACAGTGTAGGAGCTCAGTAAATA
TTAGCAGCTTTATTTATTATTATTATTATTTTTTTGAGAC
AGAGTCTCGCTCTGTTGCCCAGGCTGGAATACAATGGCAC
GATCTCGGCTCACTGCAACCTCCACTTCCCGGGTTCAAGT
GACTATCTTGCCTCAGCCTCCCGAGTAGCTGGGATTACAA
GCACTTGCCACCACGCCCAGCTGATTTTTGTATTTCTAGT
AGAGATGGGGTTTCACCATGTTGGTCACGCTGGTCTCGAA
CTCCTGACCTCAGGTGATCCACCCGCCTTGGTCTCCCAAA
GTGCTGGGATTACAGGCATGAGCCACCATGCCCAGCCTAT
ATTAGCAGCTTCATTATCATACCCCCCCTTACTTCAAGAC
CTCATGAATTTTTTTTTTTTTCTTATTAGTAAATTATTCT
ATTGACTACAAAGTCAAAGAGAAAGGACCTCATCTTTTGC
CCAGACTCCTGCAATAATGTCCCAAACTGGTCCCTCTGCT
ACGGGTCCTTCTTAACCACAATGCTACCTACTGCTCTCAA
CAATCTTCATATATGCACAGGAGTCAGACCTTATATAGGA
CTTTGACAGCAAGATCTGTTAACATAGACAAAGAAATGTA
ACAAGGTATATTTATAACAGGAAATATTTTATATCACTAA
ACTAAATGGGATACAAAGGAAAATAATAGTCGAGAAGATT
GAAGTGATAAACTGACACTAGGAAGTGGGCCTTGAAAGTG
TCACAAGAGGTTTTGCACCTACCATTTCCCCCAAAGGATT
TAAGGGAACAGAACATTTAAAGAAAATTCTGTAAAATCTT
TGCTTAAATGGGTTAAGCTCTTCAAATATAGAAAAGGCAC
AAATAGTTGAACTACTTCCTCCTTTGCAATTTGGATTATC
TATTTACTGTTTCAAATTCATCTATAAAAACTTATTCTTC
ATTTAATCAAACCCGTACCTGCATTCTTCCACAAATTAAA
CTCTTAAAATTTGGACTATTTGTAATACTTTTGTAATACT
ACTGTAAAGAGAAGAAAATTATTCAAGGCTCCTAAGACTT
CAAATTAAGTAAATATTCCATATCTGCTTTCTAGGTATTA
CAACATCAGTGTTTTGTGGGGTTTTTTTTTTTTTTTTTAA
GTTCAATTACTTTGTTCTATGCTCACAATTTATTTCTAGC
TATGATTTTAAATGACTTTTACAACATATGGTTATAAACT
TGACTAGTTTTTCAGTACATCAAAAGTTAGAAAGTTTCTA
ACAGAAAACACCAAATCAGTGCCTGAAGACCCTGTAAGTC
ATTGTTAAAGGAGTGATTTTAGTAAATCATACTTGAAAGC
TGGGTTAATGTTTTGAATAACTGAATATAATTAGGTAATA
CCTTTGAAAAATGCTATCTATTAACCTCTCCTGCATAAGA
GTATCGGCAGCAAATAAAGAATATTTACATTTAAAAAATT
CCTAATTTTTTTCTTTTTTTTTTTTTTTTTTTGAGACAGA
GTCTTGCTCTGTCACCCAGGCTGGAGTGCAGTGGCCGGAT
CTCAGCTCACTGCAAGCTCCGCCTCCCGGGTTCACGCCAT
TCTCCTGCCTCAACCTCCCAAGCAGCTGGGACTACAGGCA
CCCGCCACCTCGCCCGGCTAGTATTTTTGTATTTTTTAGT
AGAGACGGGGTTTCACCGTGTTAGCCAGGATGGTCTCGAT
CTCCTGACCTCATGATCCGCCCGTCTCAGCCTCCCAAAGT
GCTGGGATTACAGGCTTGAGCCACCGCGCCCAGCCACCCT
AATTTTTTTCTAGTCATTCCATATAAATTTATGTTTTGAA
AGACTGTTGATAAAGAATAAACAAAACGGACAAACATAAC
ATTCTTAATAATGTATTAATATATTGTTACTAAGTCACTT
AAGGTCTTCTAAACTTGTTTGTCATCCCATTTGAATATGG
TCATTTCATCCATTCCAACTGCTGCCAAGGCAAATGTAAT
AGCCAACAATATCATCTATCAGAAAATGAATTAAGATTTG
CACAATTTTTAAAGAAAAAAATACTATACTTCAATATGTA
CTATGTGCACATTTTTCACACTTGCAGATAAAACGGTTAC
TCTGCAGAATGATATGGAGTAATAAGCAAAGACTTCAGAG
TCAGACATGCAGAATACATCACTTGCCAGATGTTTAATCT
TGTGCAAATTAATCTGTGAGCCAGTTACCTTATCTGCAAA
ATGAGAACAGTATCTACAGGGTTGCTGCAGGAATAAATGA
AGTAGAGTGCTGGGTATCTAACAGGAGTGTTCCACCTCCA
CCAATATCTTATTACCCTTTGGAGTCAGACCTCAAATCAA
AACTCATTTCTGCCACTTACTAACACTGTGATAGTAGTAA
AGTTAACCTCTCTATGTACTGACTTCCTCCTGTTTTTTAA
ATGGGGAACACACTACCTACATCAGAGAGCTGTTTTGAAT
CCCCAATGTACAACTTAATGCAAAGCATCCAGCGGCAGAC
ATCAGATTCCACTGATACTAGATTTCCTTCATTTCCTTTC
TTCTTCAAGTGTGTTCAGTGTGTTCAAGTGGTCTAGAATC
CACCAACCTGGCTGACACATATCCAGAAAGTAGGCCATTT
TCTAGTTGGAAGCTTTTGTGTATGCACGGCAAAATTTTGA
CATCTGTATCCTATAAGCATCCTCTCAATTCCAGATGGAA
AGAAAATATTTCTCTTATTCCCTTTGCCTTCCACTTCATA
CATACTATCTTTCCACATAGGTAACTATGTAAATTTCCCT
CTTTCCATGTTTTCTAAGCACTTAAATAGCCTTCATTTGC
CATCCAAATAGATACTAGCTTCAGTGTGCTGCTTAAGTTA
AAACCAACATACATCTATTATTCTCACTGCTTCTATCAGT
GGTGCCAGAATGTTTTTATATAAAGGCAGTAACAGTTTGT
GTTTCTTCCTATGAGTTACACTAGACATTTAATTTCAAAG
AGATGTTTAAAATATAAATTAGTTGAAAAGGATGTATTAT
ATTTATTCCTGATGCCAGTTTAATATCAAAGCATGAAAAT
TCAAGTAAAATTAAGGCTGCCATAAACATAAAATCACACC
AATGGGAAGCTTCCCCCAAAACAAATTCAAATAATTTTCC
AAACACTGAGATTAATCTGCTATTTAAGTAGGGTGTGTAA
GTCCTGAAGATACTCAGTTGTGTGTAAGTTTAAGCAATAA
AACTGAACTAAACCATTTACCAAAACATTACATAGTACTA
AAATAGGAAATTAGTCACCACCCCCCTAAAAAACCCTATA
TTTAACATGTGGAAACTTGTGAGTACTACGGAACTTTTCA
ACAAATATTTCATGTATCTAAAATTCACTAACTAGGGAAT
AGAAATCTTGTAAAATTACTCTTAAAAGTTACCAAATTAC
AGAAGCATCTTCCAATGAAAAGCAACTCTCTAATTTTTTA
AGCATTTCACAACATGGGCTCCTAAAGCAACACTAAAGAA
TCACAACGGGAGGCCCTTTTCCTGTTATTTTGCAAAGACT
GGGTTATGGAGGGAGTGTTTAACTGCTACTGTACTACACA
ATTTCTGCGTCAACAGCACTTGCCTTCAAAAAACTCCTCT
ATTAAAAAAATTCCCAAAGTAGGGAGTTTCTGTTTCTTTT
AATTTATGAAGCCAAAATACATTTGGAAAAAAGAATATGC
CTCACTGACAACAGGAAATGAAAACAGCACCCTACAGTCA
GCAAACTGAACACTGGTTTTAAATAATTGATTTAGTAAGA
ACTTAACATGTGTGCAGAAGGCTGATACAGCCTTAAAGAA
TGACAACAAAAATTAATACTGCACTCGACACAGGCCACCT
TACATCCGACGGAGCCTGAATAGCAGCCATCATTACAAAT
GTCAAAATCAATACAGTACTATGCACTATACACCCTCTCG
CAATAATAAAGAAACCAAGTCAGATTTCTTGGTGGTGTAA
TCACAATTATGACTGAGACAGAAATGTATGCAGCACAATG
AAGAAAATACCACAAATTAAAACCACTCTATGTAAAAACA
TAAAATTGCTCACTGGGTGGTGGTGGGGAACATTTTGCCA
TCCAATAAAAGGAATCTGGCCAAATCCCACCTGACCATTC
ACGTGCCCTTCATTGAAGACCAAACCTGCTTTCCGTATTT
CTCCTTTCTTTCTCTTTCTAGCCTCCCATCATCTCCATGA
ACCTGTACGAGAAGACAGGCACGGAGAGGGATTCGAGAAT
CAGGAACAAAAACCGGGATGTGGACCACATCAGGAGGAAG
AGGGGAGGGAAGGGGTGACACCACTAACCTGTCCCAAAGG
CTTTGGCCACCAGCCAGGCCAGATTGCAGGCGATTTTGGC
CCTGGAGAAATCATAGTGGTCAAAGGGCTTGATGGCTGGA
ACAATGAACGTCTTTCTCATCTCCCTGGGGTCTGCAGCAT
CCCCCATCTTTCACGGCGGCTCCTCGGGATGTCCCGGCCC
TAACCTTCACATGGCGTGGCCTCGGCGCCACGGGGGTCGG
GAGGGAGAAGCAGTTCAAACCATCGGGGCCCGGGCGACGT
CCGCCCGGGCGCCGACGGGGAGAAGCTCAGCTGTCCGCGC
CGCGCGCCTGCCGCCTCCGCGGAGCCGCCGCCGCCGCCGC
CGCTCCCGGGCATAGGAATGTGGCGGCGCCGTCTCCGTCC
GTCCGTCCGTCCGTCCGTCCGCGCGAGGTCCGCCCCGCGC
CCGCGCCCCTCGAGCCACCCGCCCCGCGAGCCCGCGTGTG
AGCGAGGCCGCCTCCCCTTTGTCTCGGTTTAGTCACACGG
GCTTGGGGGAGGGTGGAGGCTGGAAGGGCCCGGAATTTTA
AGGGAGGGGGGGTGGGGGAAACCTTCAACAATCACGTTGT
GGAAAATGTCCCCGCCATCGCGATGCCCGCACGCCCTCGC
CTCCCTCTCCCCTTCCCTCGGAGCGGGGAGACCCCTCAGG
CCCCGGGTGGGCGGAGGGACGAGCGGGACGAGGGGGAAGC
ACAGGGCGAGTTGGCCCACCCAGCGCAGCCCGGCTGCGGC
CCGCGGGAGACGCAGCAGCGGAAAACGTCAAAATCACTGC
GGCTCGCAGGCCGCCGCCGACCCGTCCCCTCCTCTGCGCT
CCCTCCCGTCGCCGTCTCCTTCCCCTGCCGCCGTCGCCGC
TGCCGTCTCCCGGGTCTTCCTCCCTTGCTGACGGCGAAGG
TGGTGGCCTGGGAGAGGCCGCGAATCCCAAGCTCTCAGTT
CCTGTCTTATCAGTTATGTCCTTGTAATTTTTTCCTGCCC
CTCTTTCTGCAGCCCGCTGAGTCGTTCCCTCTCAGCCGCC
GCCGCCGCCGCTGCGGTTTTCCGGCTGCGGCACTGGATGG
AGGAACAGATGCGGGGACTGAGCATGCGCCCTCGCGCGGC
TCCGACCCCCGCCCCCGCCCCCGCCCAGCTTCCCTCCAGT
CGCCGGCCCACTGAGCATGCCCAGCCTAGCTCCCCGCCCG
CGCCCGGGATTCGGGGCGGCTGCCTTTTAATCATCACTCT
GGAGTACTCGCTTGAGTGGACATCCTCCACGTCCCTGGCT
TTTGGCTGCTGCTGCCTGCACTGCTGAGAGAGGAAAAGGA
AGACAGGGAGGAGGGAGAGGCCTGGCAATAGCTTTCATAT
TCTACTTAGTGCTTCTTAGAAGAGTTGATATTTATTTAAA
ATGCTCATTATGTGACACACACTTTGCAGCGAACTTGACC
TGCACTTTAGCCCTCGCGAGGTAGATGTCATTGCTGATTG
TCCACGAAAGAGAGGTGGATGTGATTAGGTCATACATGGA
ACTTAACCACTGAGGATCTGTGGGGGCTCCAAACCTGTGT
TAATTTCATGATATCGAGATATTTTCTTAACTCAGTGCTC
TCCACTTAAATTTTATCTCTGGGATGGGAACACATCCGTC
AACGCCTCCCCATTCGCTCAGAAAAGAGCATAAATTCTTT
CACAAAGCAAGCTAATGCCCTTTGTGACCTGGCATCTGCA
GGCCTTTATAGCTTCATTTTGTCAGAACTGCTATTTTCTT
CAATGAGCATCCCTTCTCAGATCTCTACCTCCTTGCTCAG
GGTGGTTCCTCTGTCCACCCAGCTTACTCCTACTGCACCT
TCAAACTCCACAGTAGTCACTTCCTACATGAAGCCTTCCC
TGATAGCTGCTGACAACTTTCCAGTCAGGGCTGTCACATA
GGTGCCTCCCCCGTTGTTCCCAGAGCACCCTGTTCTTAAT
TCTGTCATAGCATTTGTCACATTGTGTGGCAATCATCAGT
TACTTGTCTGTTTTTCCCATTGATGACGTGATGATGGTAT
ATCTCCAGCACCTACACAGTACCCAGCCCCATAGTATAAT
TGCTCAATTAATGGACTACATGTGAATATTATCAAAGTTA
ACACACACTGAGCTTACTTAAATCACTAGCTCCTCACATC
TCATTTTAATACATTATCTAATCTTATTTTAAAATTATTG
TTATTATTATTATTGAGATGGAGTCTTGTTCAGTCACCCA
GGCTGGAGAGTGATGACAAGATCTCAGCTCAGTGCAGTCC
ACCTCCAGGGCTCAAGCAATTCTCCTGCCTCAGCCTCCTG
AGTAGCTGGGACTACAGGTGTGCCCCACCACACCTAGCTG
ATTTTTTGTATTTTTAGTAGAGATGGGGTTTCACCATGTT
GGCCATGTTGGTCTCGAACTCCTGACCTCAGGTGATCTGC
CAACCTCAGCCTCCCAAAGCCCTGGAATTACAGGTGTGAG
CCACCGTGCCCAGCCTATTATTATTATTTTTTGAGACAGG
GTCTTGCTTTGTTGCCCCTGCTGGAATGCAATGGCGAAAT
CACGGCTCACTGCAGTCTTAACCTCCCGGGCTCAAGTAAT
CCTCCCACCTCAGCTTCCCATATAGCTGGGACTACAGGCA
CACATCACCACACCCAGCTAATTTTGTTTATTTTTTGTAG
AGATGAGGTCTCCCTATGTTGCCCAGGCTGGGCTCAAACT
CCTGGACTCAAGGGATCCTCCCACCTCAGCCTCCCAAAGT
ACTAGCATTATTTAATTTTAATCTTTATAAAATCCTGTAT
TATCTTCATTATACAGATGAGAAAACTAAGGCTCAGAAAA
AAATTTAATTACTCTTATTTTGCACAACTAGTAAAGGCAG
AGGGCAGCTCTGTCAAAAAGCAGGTCCCTTTGTTTCTGTT
TAATCCCTGTAAACACTCCTCCTTAAACCTAGTAGGGCAC
AACAGATAAGGCTTGTTAACAATGTGGGATATGAAAAGAA
TGTGAGACGAATAATATGCCACAGGGTGGTTGATGTAATT
TTTCCAATAATTTAATTAATATTAATAGAGTTTTTCTCAT
GGGCAAGGAAGACCCTTTGCTGTATCACATGGAGGATAAT
AAAAGTAACATATAGATAACAGCTCACACAGCATGTTCAT
ATGATAACTAATTTCCATATCTATTTTATGAAGTAGGAAT
TATCATTGTCTTCCAATGCTAGATGCAGGACTGAGAATTG
CAAAGATTAAGTGGCATGGCCGAGATTTCATGGTTGATTC
ATATCTGAATCCGGCTTCAAATTCAAGCATATGTCTTCTG
GCTCCACTCCTCTGGCACTTTTCCCTGTGCCTGCTCTCTT
TCTGCATTATGGAGGCTAACATGTACATAAATAAATTTAT
AATACAATGTAAAAGTGGTAAGTGCTGTAAGAGATATAAA
GTGCAGTCAGGGGCCAAGCACAGTGGCTCATGCCTGTATC
CTAGCATTTTGGGAGGCTGAGGCAGGTGGATCACTTGCGG
TCAGGAGTTCAGGACCAGCCTGGGCAACATAGCAAAAACC
TGTCTCTACTAAAAATATAAAAATTAGCCAGGCCTGGTGG
CACACACCTGTAATCCCAGCTACTCAGGGGGCCGAGGCAC
GAGAATTGCTTGAGCCTAGGAGACAGAGATTGCAGTGAGC
CAAGATTGCACCACTGCACTCCAGCCTGAGCAAACATAGC
AAGATTCTGTCTCAAAAAAATAAAATAAAATAAAATATCC
GGTGCGGTGGCTCACACCTGTAATCCCCACATTTTGGGAG
GCTGAGGCAGGTGGATCACGAGGTCAGGAATTCAAGACCA
GCCTGACCAAGATGGTGAAACCCCACCTCTACTAAAAATG
CAAAAATTAGCTGGGCGTGGTGGTGCACGCCTGTAGTCCC
AGATGCTCGGTAGGCTGAGACAGGAGAATCGCTTAAACCT
GAGAGGCGGAGGTTGCACTGAGCTGAGATCACTGCCACTG
TCACAGAGCAAGACTCCACCTCAAAAACAAAAACAAAAAG
CAAACCAAAAAATCTTGCAGGCAGACCAAATATAGGTGGA
GGGATTGGGAAGGTTTCTTGGAGACATCTGTTTAATCTAA
TGTTCTCAAATGCAACTTTGACTGAATTCTAGAGCACATA
AATCATGTTAGGAAAAACCTATAGCCCAGAAAGGTTGAAG
AGAGATACTGAAACATTTTACCAGTCATTATAATAATCTG
CAAGCCAATACAAGATTCTCAGGGCCAGAAACCATGCCTA
ATCACCTTGATGTTACATGTGACCTAGCACAGTAGTTTGC
TCTCATTGGGTGCTGGGTAAATACTTGTTGGATTTCATTG
AAAACTATTTCAACCTAAATGAAGAAGAGAAGGAAACAAA
GTAAGTTGCTCCAACTTGTCCCTTGATTCAATGGTGATGC
ATTTAGTAGAGATGGAACCCCAATTGGGAAGGAGTGTGTT
TAGGAATGGGAGAAAACAAAATACCTAAACAATGAGCAGC
TTTTACTTTCAGGGAGGCTATGAAACAACTTGGGGTCATA
GTAGGAGGCTATTATTAAAAGGAAAACACCCTGAGTACAA
AGAAGAAGGATTCATTTTCAGGGAGACAGACACTCTAATA
GGGTGTTCTTTGTGTCACCTTCAGAATGATCCTTTTAAAA
ACTGGAAATCTCTGCAGAATATCACTGTCGAAAAGAAATG
CTCTCCACTTCCCCTTAAGATATCTGACTTTGTTCAAAAC
AAAACCCAATAGTTCTCTGGACCTGCTTGTCCAACTGCAC
AGCTATCCCTCTACTTTTTATCTCTAGGCCTAGGGGCTCA
GTTCATTGAGCAACGTTACCCTTATTCCCACACAGACAGC
CCTCCTTCTGTCTGTTTTAAACGTGTTTCTCTCTTCTCTC
CTGGAGAATTCAAAATGCCAGCCAGACTTTCTTCCATCTG
GAGATCCTCTATTTCTCTGTCTGATAGATTCATAAGTTCA
TTCATTCATTCATCAGCCAGTACTGATAGAGCCCCTGGGT
GCTGAGGATGCGACGTTAAACAGACAGCTGAAGAAGCAAA
GTTTTAGTAAGAAAACTTGGAAACCTTATGGCCTGAGCAG
CCCAACTCTCCTTCATTGTCATGTCCTTATCTCCATAAGT
TAGAAGCCTTGTGACTTCACCTATAGGTGTCTTCAGTGTG
TCCCCTCAGAAGCAAAGAAGTACTAAACTAGCAACCACTA
CAAGTAAGACTTCACATTTTCTTAAATAGAAGGCATATAT
ACATGCACTATCATTCACTTTCAATTAGTTATACTAATAG
CAGGTAACAGTTATTGGCACTCTCTATGTAGCAGTCCCTA
TCCTATAGTAACTTATTTAATACCCACCACAGCCCCTATT
ATCATCCTCATTTGGTGGCTGGAGAAACTAAGGGGCAGAG
GACTTGATTGTAAGTGGTGAAGACCTTATGTTCCTTTGAA
ACTCAAGGGACTAGAATAAGTAAACTTCAAATCAATCAGA
TTAAGAATGGCCAAGGGTGGGGGTGAAGAGGGGAGAAAGA
ATGCTAAGCAAATTGATGACAATAAGAGGTTCACTTGGTT
GAAGTATAGCCGCCTCTAATAAACTGACATGAGATACAAG
AGTCTGTGCTGTATATCTGACAGTCTATCATTTCTGGACA
CACTCATGACTTTCATTGGAATAGCTAGCAAAGTTTTATA
AGGATTACCTCATCAACCTTCACAACAGTTCTAGCAAGGC
CTATGTAGTATGATGCCAAGTGTGTGGCTGGAATGACTGA
CACATCGGGAGGCCACGTAACTTTGCAGAGTCACAATGTG
AGTCAGTGTCTGAACCAAAGAGAGAAACCGGGCTCTCAGG
TGTCCAAGTATAGCACCATATTTTCCCGGACCCCTAAAAC
ATTTTTCCTTGATTAATCCCCTACTCAAACCAAGACCCTT
AGCCCCAATAATGGGCAACGCTTCTATTATTTTTAACATC
ATTGAAGGCAGGTCAGAGTGTTGGGAGGTAACAGAAAAAG
CACTAGGCTAGGAGCCTGGACTTTGGGTTCCAGTGCTGCT
CTTTATATCTGCCGTGTGATTTGAGGAAACACGTACCACC
TCCCTCCTCTCAGGTTTCCCCTGCAATAAAACAACAGGGT
AGAACCAGGCACCTTCTAAAGTACCCTCATTGCCAATAGT
CTACGATAGGAGAATGACATCCACATACTTTATTAGATTA
TAACTGAAAGTTACATCAGTCAGCTGCCTAGTATTCAGGA
TTTAAATCTTTAGAGCAGTAGTTACTTTTTCATTTCCAGA
AAGTTTTAAGATGCGATTGTATAAAAAGGCAAGGGGAGGT
AACAGCAGAAAATGGGATCCTCCAGTAAAGGTAGAGACCA
AATAAAAAACAGAAGGACTCTAGAGAGAAGGAGATGGATG
CAGCTGTTTGTTGGTAAATACAGTAGTCCTACCATATAAG
CCAACAAGGTCTAACATTCCAGAGTGCCACCTAGTTAACC
AGGAAGATGTTGCCTTTTTTATCAGCTTCTTAACGGAAAC
AACCCAAACGTCCATCAGTAGAGAAGATTTGATCAAATCA
GTCATGCTATACACAGGGATCCATTGCATCATATGGAAAG
ATCTCCAAGACATCAAATGGTCAAGTAAAAAGAGAAAAAT
GCACAATAATATGTTTTAGTATGGTGGTTAAAAATTGCCA
GGCATGGTGGCTCACGCCTGTAATTCTAACAGTTTGGGAG
GCTGAGGCAGGAAGATCGCTTGAGCTCAGGAGGCCAAGAC
CAGCCTGGCCAATGTAGTAAGACCCTGTCTCTATTAAAAT
AAAATTTTTAGGCCGGGCGTGGTGGCTCACGCCTGTAATC
CCAGCACTTTGGGAGGTCAAGGTGGGCGGATCATGAGGTC
AGGAGATCGAGACCATCCTGGCTAACATGGTGAAACCCCG
TCTCTACTAAAAATACAAAAAAATTAGCCAGGCATGGTGG
TGGGTGCCTGTAGTCCCAGCTACTCAGGAGGCTGAGGCAG
GAGAATGGCGTGAACCCGGGAGGTGGAGCTTGCAGTGAGC
CAAGATCTGCCACTGAACTCCAGCCTGGGCGACAGAGCGA
GACTCTGTCTCAAAAAAAAAAAAGAAATTTTAAAAAGAAA
AATATATATGTTTATATATTTATAATATATAAATATCTGA
ATATCTCAGAAAGATACACAAGAAACTAGAGTAGGTGAAA
GACTCAATTTTTTCTTTATATACTTTGATAGCTTTTGATT
CATTTTGATTTATATGCATGTATGCATGTTTACTTTTTTT
TTTTTCTTTTTTGAGTTAGGGTCTCACTCTGTCACCCTGG
CTGCAGTGCAGCAATCTGATCATAGTTCACTGCAGCCTGC
AACTCCTGGGCTCAAGCAATCCTCCCTCCTCAGCCTCCCA
AAGTGCTGGGATTACAGTCTTGAGTCACCACACCCCTTCT
CATTTTTACTTACTTAAAATATAAATTACTAATATTTCTG
AAACTAACCTTTTCAGTCTTTCCTGGCAATGTGGCTTTTG
CTGCCATCATACTACTGAGACTGTTCTCACAAAAGTTATT
ACAACAACTCCTTGTCGTGACTTTTGTACTCCTGCTCTTT
TTTTGGCCTCCATAGCTTGTAGTTCTTATGAGTGTCCTTT
TGTTCTTTTTTTTTTTTTTTTTTTTTTTTTGAGATGGAGT
CTCTCTATCGCCCAGGCTGGAGTGCAGTGACACCATCTGG
GCTCACTGCAAACTCTGCCTCCCGGGTTCAAGTGATTTTC
TCCTGCCTCAGTCTCCCGAGTAGCTGAGATTACAGGCGCC
TGCCACCACGCCTAGCTAATTTTTGTATTTTTAGTAGACA
TGGGTTTTTGCCATGTTGTCCAGGCTGGAGTTCTTAAAAC
TATCTTCTCTCTCTGGTTCCAGGGCCTTCCCTTAGGCACC
TGGTTTTCTGTCACTTTTCAAATCCCTTTTCGGCTGCCCT
TTTCACCTCCTTTGTTTGTTTGCCTTCCCAGCAGGGCAGC
TACTCAACTCTCTCCATCCTTATTTCCCTCTGTCCTTTAC
TGTCCCCAACTTGGCTCTCAATGATCTCTTTCCGGCTACA
ACTCTCATCTCTATGCAGGTGGTTACCTAATCTGAATCTC
AGCTCCTGATCCCTTTCCTGAGTAGCTTCCTAAAGCTTGT
TGAGCATTTTAACCCAGATATAGTCCAGGATTTCAAATTC
AACATATCAAAAACAAACTCATGAGATTTCCCTCTTACTT
GGCTTCTAGTCCCAGTCTCCCAAATTCTACTAATGACACC
CTTCGCTGCTTAAAATGTGTCATCCCTGAGCTCCCCCTTT
CTCTCATCTCACCCCATGCAAGCAATCCAAATATCTCTCA
CTTCCATGTACTCTTTTCCATTCCCACAAATGTCTTATTT
CCTCTCACATACTCCCACTGCTTCCCTCTTTTGAACTTAC
ACCTTAACATATTAATCTTCCTAAACCAAACTTTGAGGAT
TCAACAAATACTCAGTCAGCAAACTTTTGTGATTTCAGAC
CATGTGTCTGAGATTGTGCTAGGCCTTTCACATACTGAAT
CTTATTTAATTTAATCATAAAATAGCATGTAACGTAGTGT
TAAATTTGGCCGAAGGCTGCCTCCATACACAGCAAACTGC
AACCTAATTTAGTACATAAACAAACTGCAATCTAATGTGA
GAGTATATTCTTGTAACAAGTAACTGAATCTCAGCCAATC
ATAGCCACCAAGCTCTCAGCCAATCACAAGCTGCAGTAGG
CTCAGACATGTCCAAATAAGGCAAACTACAAGCTGCAACC
AATCAGGTTATTTCTGTATGTCACTTTTTCTTTTTTCTGT
CTATAAATATTGCCTGCCCACATTGCTGAGTGGAACTCTG
TGGACCTTTAAGGGTTTAGGGTGCTGATCTGATTCATGAA
TCATTTGTTGGTTCAAATAAACTCTGCTAAATTTAATTTG
TCTAAACGTTTTTTAAAACAATAGAGATTAGCCTCATTTT
ATACATGAAAAATGGAGGCTCAGAAAGACTGAGGAAATTC
CTTAAGATTTTATGATAAGAGCAGAATTGATGCTCAAACT
CATGGTTCCTGAATTCAAGTTCAGGAATCGTTCCTGCACT
TGAACTCAACTGCTCACTCAACAGCTTAGTGGCTATGCAT
TGCTTACCAGATATAAACATTTGCCTTGACTTTGAAGATC
CTCTACAACATATCCTATCTTTACATTCATATTTCCCTAG
TGTCCTCCTGTATATATCAAGCCAAACGACTCTAAGGACT
TTCAACATATTTAAGCCTTTCTAAGGCTTATTGGTTTGGC
CTTTGTTAACCTTTCTCTATAATGCCATTCATGAGCCCAA
CATGAGCTATGGCAAACTTCTCATCTTTAAATAATGATTT
TAATGCCCCCTCTTCCATAAAGCTTTCCCTGCCCCACTCT
TGGCTCCCTGATATATCTGTGCTGTCTTGTGGTATGTTTT
GTCTTGAATTGTAATTCTTTCTGTGCTTCATAAAGGAAAA
GACAGTCTTATTCTGCTTCACTAGCAGTGCTTTATACATA
ATAGACCACAGCAAGTATTTCTTGAATAGATGAAAGAATC
AGTGAATTAACATGTAACAAAAAAATACATACTGACAACA
CATTCTAGGGCCATGAAATAGATCAATATAACTTGACTAG
CTTACATGGGAATTAAAAATGGAAAGTTGATCTCCTTAAT
GCTATACTGAGTGGTTCCCAGTGGTTCCTAAACACAGAGC
TATTATGTTTTATTAAAATTTATTCTGAGAATATATAGTG
ATTTTTAATACACCTGATTTTTTTTCCTCTGAAGGACTAT
TTTTTATTATGAGATAATTTTCTTTCTGCTCTTTTGTATT
AAAATGCTTTCTCTTATGAAATGATAGTCGTTGTAGATAC
TAATTGAGCTTCTGTGTAGTCTTCTTTAGTAAAATGAAAT
ATAATACCCTTATATTCACTTCTCTCCAATTCATTCATTC
ATTTAAGAAACTTGGTTGCGGCCGGGCGCGGTGGCTCAAG
CCTGTAATCCCAGCACTTTGGGAGGCCGAGACGGGCGGAT
CACGAGGTCAGGAGATCGAGACCATCCCAACATGGGCTAA
TATGGTGGAACCCCGTCTCCACTAAAAAATACAAAAAACT
AGCCGGGCGAGGTGGCGGGTGCCTGTAGTCCCAGCTACTC
GGGAGGCTGAGGCAGGAGAATGGTGTGAACCCGGGAGGCG
GAGCTTGCAGTGAGCTGAGATCCGGCCACTGCACTCCAGC
CTGGGCGACAGAGCGAGACTCCGTCTCAAAAAAAAAAAAA
AAGAAACTTGGTTGCACTGTGAAATCCCAGAGTGTGGAGG
TCATTGCTCTAATTAACTGAACTAAGTGACTTAGTCCTGA
TTGCTTCTTTAACAAAACTGGCTCCTAATATCATTCAGAA
AAACAAAGCAAAAATCTATTATCTTTGTGTATCATATTTG
CTATGGAAACAGTCATTGTCGTTTCAAACACGTTGGTATT
TGAACTAATTGTGGCATATGGGCTGAATTTTCTTTCTTTT
TAAATCTCTAAAAATATAAATCAAATCTTCCTTTGAAACA
TTAGTTAGGAGCTATGCTTTAACTTTCATGAACCTCTTTT
TAAATAGATTTTGAACCATCAGTGCATCAGAGGCAACAGT
CATTTTGTTCCTTTCATTATGACCTATGGAAGGCTGGAAA
AATATATTACACTTTTTTTTGATACTTTATCTTTTTAGTT
AGGATACCAGGAGGATTTTGAATGTATGATTTGATTAACA
GAAACAAAACATGGTGGCGTCCTTCCCTGATTTAGCTTTC
TCATCTGTTCCCCATCTTCCTCCTAATTTTCTACATCAGA
GAAATGTAACTTCCTGTTTACTTTCTTATGCTGTTAATTT
AAAGGTTCTGGATAAAACTAGAAGAGGAAAATTATAGCTT
GACGTTGAGAATTTGAAAAGGCGAAAGCTTGTGGCATCCA
AAATGATATTCTTTATAGAATTTAGATAGCTCAGAATGTT
AACTTTTGCCATATGAGAAACACTTTACTTTTAGATTATT
CAAAATGAAAGCTGGAATGGGAAAGAAAAGAAAAGCAACA
GCAACAACAACAAAGCCTAGTGGGTTAAAAATGTGCTGAC
CTAGTCCTTCACAAATCCAAAATAAAAGGTTTCTTTAAAA
ATAGAAGAAATAGGCCGGGCGCGGTGGCTCAAGCCTGTAA
TCCCAGCACTTTGGGAGGCCGAGACGGGCGGATCACAAGG
TCAGGAGATCGAGACCATCCTGGCTAACACGGTGAAACCC
GTCTCTATTAGAAATACAAAAACTAGCCGGGCGGTGGCGC
CTGTAGTCCCAGCTACTCGGGAGGCTGAGGCCGGAGAATG
GCGTGAACCGGGAGGCGGAGCTTGCAGTGAGCTGAGATTA
GGCCACTGCACTCCAGCCTGGGCGACAGAGCGAGACTCTG
TCTCAAAAAAAATAGAAGAAATACTCTAGTGCTTTTACTA
ATCCATTTAAAAATCTGCTTAAGCCCCTTTCTTACTGTAT
TTTTCTCTTTTTCCTTACCGTTTTTTTTTTTTGAGACAGA
GTCTCGCTGTGTCGACCAGGGTGGAGTGCAGTGGCCGGAT
CTCAGCTCACTGCAAGCTCCGCCTCGGTTTTACGCCATTC
TCCTGCCTCAGCCTCCCGAGTAGCCGGACTACAGGCGCCA
CCACCGCCCGGCTAGTTTTTTTGTATTTTTTAGTAGAGAC
GGGTTTCACCGTGTTAGCCAGGATGGTCTCGAACTCCTGA
CCTCGTGATCCGCCCGTCTCGGCCTCCCAAAGTGCTGGGA
TTACAGTCTTGAGCCATCGCGCCCGGCCTCCTTACCGTAT
TTTAAACCATTTTTTGTTACGTGAAATTAGTGAACACAAT
CCAGAATAATTACAGCCATTTGAAATACAATTCAGAATAA
CAACCATTTATGAATAAAATTAGGAAATTTTTATTTATTT
ATAACTAAAACTAGAAATTGAAGAACTTGCCTGGATGTGT
GCTAATAGTAAACCATTATTCCCCTACCAAGCCTTATATG
TTTACCTTCATATTCACATAAAGGGGTTGGTCCAAGCAGG
TTGTATACCTGTAATCATTTAACTTTTTACTTTGTGTGAA
ATGAATTTTATTGTTTACCTTCCATCAGCCACTTGGGTAG
TCAGGTTAACTTTTCAGAGTGAAGGTAGGAATGGGAAACT
GGAGTTGAAACATGGACTGTGGGGGCAGGGTTGAACAGGA
GGTGGTAGTAGCTACAGCCTGTACCCAAATCTTAGGCAGT
TTCTTTTTTTTAAAGTATGTTATTTTTTTCATCAGGAAGA
GGAAAAACAGTATAAATGATTTTATTTATTTATTTATTTA
TTTATTTATTTTTTGAGACAGGCCCACTCTGTTGCCCAGG
CTGGAGTGCAGTGGTGCAATCACAGCTCACTACAGCCTCA
ACCTCCCAAGCTTAAGTGATCCTTCCACCTCAGCCTCCTG
AGTAGCTGGGACCACAGGCGCAAGCCACCATGCCCAACTA
ATTTTTTGTATTTTTTCTTTTTTGTAGAGACGAGGATCTC
ACTTGTTGCCGAGACTGGTCTCAAATTCCTGGGCTCAAGC
AATCCTCCTGCTCGGCCTCCCAGATTTCTGGGATTACAGG
CATGAGCCACCGTGCCTGGACAAAAACAGTATAAATAATT
TAAAGATCCCTACATCAAGACTACAAATAAAGCTAGATAG
CCTTCTAATCACGGCTGGGCGCGGTGGCTCAAGCCTGTAA
TCCCAGCACTTTGGGAGGCTGAGACGGGCGGATCACGAGG
TCAGGAGATCGAGACCATCCTGGCTAACACGGTGAAACCC
CGTCTCTACTAAAAAATACAAAAAACTAGCTGGGCGAGGT
GGTGGGTTCCTGTAGTCCCAGCTACTCGGGAGGCTGAGGC
AGGAGAAGGGCGTAAACCCGGGAGGTGGAGCTTGCAGTGA
GCGGAGATCCGGCCACTGCACTCCAGCCTGGGCGACAGAG
CCAGACTCCGTCTCAAAAAAAAAAAACACACTGTTTTTCT
AATAATGAAAGCAATCCATATTCATTCATTTAATTTTAAA
AAGAAAAGCAAATGGAGGAAATAAACATTTATAATTTAAT
TATCTACAGATATCCTTTGTATATCTTTCCATTCACTTTG
TGCCCAAATGGTATCATATTGTACATCCCATTTATAACTT
CTTTCATAAAACAATATTATTACTATCATTTGATATTGGT
AAATATTAATCTAAAACATAAATTTAATGCATAATAGAAT
TCCATTATAGAGATACATCCTTTTATTTCTTATTTTGACC
AAGCCCCTGTTAAGGATATGTTCATTCTTTCTAGATTTTT
GTTTTTATGGAATAACAGTGTGACATTGTAAAGAATACCC
TTGAACATACATTTTTGCCTACCTTGCTGATTATTCTTAG
ATGTGTACAAATTTGTTTATCAACTCTTTTTTTTTTTTTT
TTAGATTGAGTCTCGCTCTGTCGCCAGGCTAGAGTCCAGT
GGCATGATCTCGGCTCAGTGCGACCTCTGTGTCCTGGGTT
AAAGTGATTCTCCTGCCTCAGCCTCCCAAGTATCTGGGAC
TACAGGCGTGCACCACCACGCCCAGCTAATTTTTATATTT
TTAGTAGAGATGGGGTTTCACCATGTTGGCCAGGATGGTT
TCGATCTCTTGACCTCGTGATCCTCCCACCTTGGCCTCCC
AAACTGCTGGAATTACAGGTGTGAGCCACCATGCCCAGAC
TATCAATTCTTTGTCTATGAAATGCAGTAATTTTTCCAAG
TTTATCATTTCTCTTTTAGTGTTAGTGTTAGCATTTTGGG
TTGCATTTGTTCTTCTGTAGTCAAGTCTATCAATCTTTTA
CAATTTCTGTCTTAGATGTCAACCTTAGAAAAGTCCTTAT
TCCCCTGCCATCCCCACCCAAAAGGCTATGTGACATAAAT
ATTCATGTAATAAATGAACAAATGTGTTGATCCATACATT
TTGTCTCCAGAGATATTTAGACTCCTCTGTTTTGATCTCA
GGAACATTTTAGCTCTGCATACTAACACAAGTGTTTAAAT
CAGAATTTTATCAAATAGGTTGATTGTGAAGATAGTGTTT
TTAGGGTGAGCACCAGTCGGCTAGCTTATTTTATCAACTT
TCTCTACTCTGCAGTTAAACTATTCTCATTTTTTCATTTT
CTTTTGATGTTTTACTGAAAATATTTTTATTGGGATTAGT
AATGTTCCATGTCAATTTACAATAAAGATTTTATTGTATT
GCACAACTTTTTTTTGTCCACATCAAATTCTAACAGCAAG
AGCTTTCGCTATCATAAATTTTCTTTTTTGGACATAATTT
TTAACAAGTTCAGTTTTCCCCAGTCACATATTCATAGCTC
TAATTTTGTTAAAAAAAGATGTGATTCTCCAAGCAAAACT
TTTTATCTATTACAACTTTTACATTATGCAATCTGGTCCA
TTGTCCTTTTTATTTCATATGGATTATTTCTACTAGCAGT
TTTTATTATGAATTGAATAAAAGACTGATGGGCTGAGAAC
TGATATTGTAAATTATGCTACCATACCACACAAGAGCGCA
GGACCTCTCTGTCAGCCCAGGCAGTGTTAAGTGATGTGAC
GGTTCAAAATAGGTCTACAAATCATTTGATATTCTCTTCA
AAAGGTGGAGCCTGATTCCTCTTCCTTTGAACATGGGCTG
GACCTCCCAGAGAAAAGAATTGGAACACAATTCCAAAGAA
TTTTAAAAAGCATAAGAGATAGCATCCATAACATAGTCAC
TGCAGAGTAGGCCGTAAAAGGCATTGCAGCTTCCTTCTTA
CTCTTCTGGAAGTACACCCCCAGCCCCGCGGAAATCACAC
TGCCATGTTGGGATACTCAAAGGCCTATGAAGGGACCCAC
TGAGGTTGCCTGCCAAAAGCCATGTCAGTGAGCCATATTG
GAGACAAATCCTCCAGTCTTTGTCAAGCCTTCGATAGACA
GCAGCCCAGCCAATAGCCTCATGAAAGATTGAGCCACAGT
GATTCTGCTAAACTGCTCCTGGATTCTCAACACTCAGAAA
CTGTGTGAGATAGTTTTGAGTTAATTTGTTAAATAGCAAT
AGATGGCTAATAAAGGGGATAAGCCAGTGAGTCAGGAGGA
AGGGTCAGAAAAGACTTCCCGGAAATGGTACTTGGGTGGT
AGTTTGCCCTCCATCATTAGTGCTAAAGCAAATGCCCCTC
TACGTATTACTCCTCCACCTGCCTCACCAGACCTTCTCCT
TACAACCCTACTTTTCTACCTTCTTGTCCTTATCCTTGTT
TTCCTCCCCATTCTCTCTCTCCCTTCCTTTTCTCTTCCCA
ATCAGATAGCAATGAAAAGAGTTGTATGAATTGGTCTGGA
TTTTTGTGAGTGTGTGTGTGAAAATGAAACAGCTTTGATT
ATTACACATTACCACCACCTCCCCCACCCAAATTACTTCC
ATGGGGCTGATTTATATGTGATAGATTCTCCACTCCTCCT
CCCAATCCTCCAGCAGCCTCTTTATTTATTTTGTGTCTAT
TTTGGGTGGGCAAACCTAGAATTTCAAATGAACTCTTTGG
GGAAATAGTTATTTTATAGTCAAACTTTAGGGAATGTTAA
AATCAATTATACTACAGAAACAGTGATTTTAAGTAGTTAA
ATTATGTCGTTGATTTTTATTCATGAACAGAACAAAAAGA
ATGGATCCACAAACACAAAATGTATTTTGCCATGGAGAAA
ACTTGCTGACAGAGATGGGATGAACAGCTGAAAATACAAA
AGTAAAAGCTATTTGTACTTCTTTTCAAAAATTTTTCACT
GGTGTGGCGAAATTGCTTATAGAATAGCCCATTCTACTTA
GAACTCAATGCTTATAAATGACAGAGGATATATTTATAGT
TTATGTAATAATAGATTTTCAACGTATTTACTCGTATCAC
TCACACAAGTAAAACATTTTAATCGTCTCTTACTTGTTTT
TTGTTTGTTTGTTGTTTTTGTTTTTGTTTCGAGATGGTCT
TTCTCTGTCTCCCAGGCTGGAGTGCAGGGGCGTGATCTCA
GCTCACTGCAAGCTCCACCTCCTGGGTTCACGCCATTCTT
CTGCCTCAGCCTCCCAAGTAGCTGGGACTACAGGCGCCCA
CCACCACGCCCGGCTAATATTTTGTACTTTTAGTAGAGAC
GGGGTTTCACCGTGTTAGCCAGGATAGTCTTGATCTCCTG
ACCTCGTGATCCACCTGCTTTGGCCTCTCAAAGTGCTGGA
ATTACAGGCGTGAGCCACCTCGCCCGGCCTACTTGTTTTC
AACAAATGCATTAGCAGTTATTCTTTAGGGTCCATCAGCT
GTAATACGCTTTGTGGCTTGAGATAATTTCTTTCACTCTA
TAAATTATTTTTCTCCAAACACTTCCAGCTGAAGAGTTAG
ATAGTATAGCATTTTATGGAATAATTTTATGTGACAAAGC
AATACATTTTCAAAATATTATGTGTTACAGTAGCATCTCA
TTATAGCATGACTCTGCATAGAGCTATCTCTTCTGAAACA
TAACTAATTATAGTAAAAGTTTGAACCATTGCTTAGTCTA
TAAGTTGCATACAGGCTAACACCCACTCCCAAATAGAATA
CCAACATTTATTTAAAAGTATCATTGGCTTAATTTTAAAT
CTCTTAATGAAGATTAAAAGCAGCATTCAATTTAGAAAAA
TGATTTCTACTCAGCATTGCTCCAGTTGACGAAAACTGCA
AAAAACAATTATAATTCAAAGGACTATATTGTGTTGCTTT
AGACATTCCATGAGCCTGGAGAAAATGCCGAAGGAAACAA
TACAGGGGACAGCCCTGCCTGGTGGAAAGAAGGGTCAAGT
GACCTCACAGGCTGGTTCATCCTTGAATTCTGCAACACTT
TGGTGGATACTGACAGTTTTGTGGAACTTCTTAAAAATTG
AGTATTGCATTATTTTAAGAAAGTATTAATTATTGTAGTT
TAGACACTAAGTGACTTTTACCATAATCAGTTTTTAAACT
GATTCAGTAGGATCTCAGGTACCTTTTCTAAGAGGAAATG
CTGTAAAAGAAAACAAATTACCACACTTTTCCCAAACGAA
CATCTTAGTTCTTGCTAGATTCCAAATGAAACTAAAACTA
CATTATGTAACAAATGCTTGCCAAGAGTATGATTGGTTTT
TAATCAAAGGTCTCATTGAAACACCCACTTCCCTAATTGC
ATCCTTTCTCCAAAAATTGAGAACACAACTTATGAAGGGA
GAAAATCAGGCTCTACCATTTATAAAATGTTTGATTTGTT
TTACTTGGTGTGTGTGTTTTTAGAATTTCCAAAAAAAAGT
AATCCTTTGACACCAAGTTGTATGATGAATAAAGTGTTCC
AGCCAAGTCATAAATCTCAGCAAAGGGAGGTTTAAATGGC
GAGTGTTGGGCAGGACAGTGCCCTCACTGCAATACAACTT
CTCTGCTCAAACAAAGACTCATTCATGAGTCAAGTCAGCC
ACTTAATGCTTGAGTCTGTCACCAGCTAAATATAAGATTG
CTAGAGCTGTTAGTGAAGTTTATCAGGAAAACTCGAAGGC
ATGGAAAGAAACATACGAAAACGTACTGGGCATCTTTTTA
TGCATCAGACTTCTTATAAACCAAAAATTATTTGTGCACA
TATATTTCATTAGGAAATAATGAGTTTCACAAAACTGAGA
AACTTAAAGTTCAGCGTATCACACAACCAATTTGTTTTTG
CTTTTTTTTTTTTTTAATTTCATATTCCGTCTTAAAACAT
ATAACCAGGTTGGGCACAGTGGCTCACACCTGTAATCTCA
GCACTTTGAGAAGCCTAGGTGGGAGGATTGCTTAAGGCCA
GGAGTTTGAGACCAGTCAAACATAGTAAGACTCTGTCTCT
ACAAAAATAAAAATAAAAAAGAAATCCAGCATTATCTCCA
GAGAAGTAAATTTTAAAAAATAATTTTAAAACTATAACCA
TCTTAAAAATATACATATCTTTTTAAAAGATATACATATA
TATTATATATATATAAAACCATCTTTTAACTAGAAAAGTC
AAACAACCATTAAAAGCCAAGGTTTACTGTTCAAATGTGG
TATAATTCTCACTTAAAAGGGAAATCAGAGTAATCATAAT
GGAACTGTTTATAGACCAGCTCCTCTTTTGTGGGTTGTAA
TCTTATTTTAGGACCTAATTAGAGAAGATTCCTTTTTGAT
ACTTTCTCTACTGGATTACAAGGAATATGTTATAGAGAAT
GTTCTGCCAGAAAAACTAAAATAAAAATAGTGTAAGAATA
GATCAGTATAACCATTCTCAACATTTTTTATTCTCAACTC
CCCATTTTAAATTTCTCATATCATTTGTCCATTAAAATAC
CTAAAACAGGAGAAGCATGTCCCACAAGCCTCTTTTTTAA
AGGCTTAAAAACAGAAGAGGAGGACTATACAGGCATAAGA
GGCTAGCTCTGTTTATACCTCTCTGCTGCAACCACTTTTG
GAAGTTTTCCTGCCCTGGGTGAGTCCCTTGTGCTTCCCTC
TCACACTGCACTCCCACCCAGCAGCAGTGCATGGCCTGTT
GGAGACCCTGGTAATATTAGGCAGTGCAGTGAAATGGAAG
AATCACTGCATCGAGGTGCCTCCACAGGATGAGTTTTACT
CTCAGCTCTACACTTAACCACAGGGAAATGTGCTTGACTC
AGACTCAATTTTCCCATTCTGAAATAAGAGTGTTGAAAAA
AATGCTAGTAACCGTAAAATTCTATGGTCTAAGTAAATCA
AATCACTTTTAGCATCTGGGTCTGCCTTTTAAATTACTGG
GTTTTTTTTTTTTTGTTTGTTTGTTTGTTTTTGAGATGGA
GTTTCACTCTTTTGCCCAGGCTCTTTTTGCGCCTGGCCAG
ATTACTTTCTATAGTTACATAAAGAATTGGCTTGGCGCGG
TGGCTCATGCCTGTAATCCCAGCACTTTGGAAGGCCAAGA
TGAGAGGATCACTTGAGGTCAGGAGTTCCAGAGCACTCTG
GCCAACGTGGTGAAACCCTGTCTCTACTAAAAATACAAAA
ATTAGCCAGGCATGGTGGCACACGCCTGTAGTCCCAGCTA
CTCGGGAGGCTGAGGTGGGAGAATCGCTTGAACCCGGGAG
GTGGAGGTTGCAGTGAGCAGAGATTGTGCCATTGCACTCC
AGCCCCAGCAATAGAGTGAGACTCCGTCTAAAAAAAAAAA
CAAAACACAAAAACCTGTTACTCTCTATTACTTTGCTTCT
TTCTTTCCTTCCTTCTTTTCTTTTTTTCTTTTTTTCTTTC
TTTCTCTCTTTCTCTCTCTCTCTCTTTCTCTCTCTCTCTT
TATTTCTTTTTAGAGACAGGCTCTTGCTCTGTCACCCAGG
CAGGTAGGCAGTGGCATGATCTCTGCTCACTGTAGCCTTG
GCCTCCCAGGCTCAAGCAATCCTCCCACCTCAGCCTCCCG
AGTAGCTGGGACTACAGGCATGTGACCCCACACCCAGCTA
ATGTTGCCCAGGCTGATTTGTTACTTTCCAATGTACTCAC
TTTATTGTTGGTCTTGGGTGCATCCCTTTTAATTCTTGTC
CTTTTTCCCCTTGGTCCTGTCTCCTCCTGGTTGCTCAGCA
GTATTCCTCTCTCTATCCTTATGCTCCACCCCCAGCCAAT
TATTTCACCTTTTCCTTCATCATTCACTCGTTTTCACTAA
ACACTGCTGTCTTCACTCTTTTGCTTTAGTGAAGAAATTT
GAGCAAGTACTGCTTGATTTTAAATTATTTCATTTTTGCT
GTGAAGAAAAGAAGAAAATACTGTTATTAAGTCAATATTT
CATAAGACATCTTTAATCAAGTTGAAAATGTTAGAAAAAT
GTTTCTAACATCATGCAATATGTCATTACTATATTAAGAC
ACTAATGTAATTATTTGAAGGTATAAATAACTCAGTATTG
GTTCTACTGTATTTAATTTTATTTTGTTTGTTGGTTGGTT
TTTTTTGTGAGACAGAGTCTCGCTCTGTCGCCCAGGCTGG
GGTGCGGTGGCCGGATCTCAGCTCACTGCAAGCTCCGCCT
CCCGGGTTTACGCCATTCTCCTGCCTCAGCCTCCAGAGTA
GCTGGGACTACAGGCGCCCGCCACCTCGCCCAGCTAGTTT
TTTTGTATTTTTTAGTAGAGACGGGGTTTCACCGTGTTAG
CCAGGATGGTCTCGATGTCCTGACCTCGTGATCCGCCCGT
CTCGGCCTCCCAAAGTGCTGGAAGTGCTGGGATTACAGGC
TTGAGCCACCGTGCCCGGCCTTATTTTAAAATATTTCAAG
CTTACCAAAAGTTACAGAATATTGTAAAGTATTGACCACT
GATCTTTGTCAAATCTGAATATTTTACTATTTTTGCTTCA
ACTATTTTTTTTTTTGAGATGGAATCTCACTCGTTGCCCA
GGTTGGAGTGCAGTGGCACGATCTCGGCTCACTGCAAGCT
CCGCCTCCCGGGTTCACGCCATTCTCCTGCCTCAGCCTCC
ATTTGCTTCAATTTTCAAAAATAAAATGTTACAGATGCAA
TTGAAACCTTTTGGGGGGAGGGGGAGCAATGGCTCATACC
TGTAATCCCAGCATTTTGAGAGGCTGAGGCGGGCAGATCA
CTTCAGGTCAGGAGTTCGAAACCAGCCTGGACAACCTGGG
CAAAACCCCATCTCTAGTAAAAATACAAAAATTAGCCAGG
CGTGGTGACGCACACCTGTAATCCCAGCTACTCGGGAGGC
TGAGGCGCTAGAATCCCTGGAACCCAGGAGGTGGAGGTTG
CAGCCATGAGAGAGAGAGAGAGAGAAAAGAGGCCGGATGC
AGTGGCTCACACCTGTAATCCCAGCACTTTGGGAGGCCAG
GCAGGCGGATTATGAGTTCAGGAGATTGAGACCATCCTGG
CTAACAGGGTCTAACCCCATCTCTACTAAAAATGCAAAAA
ATTAGCTGGGCGTGGTGACAGGCACCTGTAGTCCTAGCTA
CTCGGGAGGCTGAGGCAGGAGAATGGCGTGAACCCGGGAG
GCAGAGCTTGCAGTGAGCCGAGATGGCGCCACTGCACTCC
AGCCTGGGCGACACAGAGAGACTACATCTCAAAAAAAAAA
AAAAAAAGAAAGAAAGGGAAGAAGGGAGGCGGGGGCGGGG
AGGGGAAGGGAGGAAGGGAGGCAGGCAGGCAGGAAGAGAA
AGAAAGAAAAAGAGAAAAAGAAAGAGATCTTCTGTACACT
CTTCCCCATTCGATTCCTCACCCTCTACCTTACATGCATG
CACCATTATACACCAAATGTTTTTGCTTTTTATAATGTTA
TTATTTATGAATGTGTAGCAAGTAAAACAAAACCTGTACT
GACATGTTTTTAAATTTCATATTAACGATGTCATACTACC
TTTCAATGTTGAGATTTACCTATCTTGACACATTTAGCTC
AAGTTCATTCACTTCCAGTGCTGGATAGCGTTCTTTTATA
CAAAAACACCACCATTTGTTTATGCATTTTGCTGCTAGTG
GATATTTAGGTGTTCTAGTTATTCACTGTTGCAAGCAGTG
TTAGAATATTCTTGTACTTATTTTCTTGAGCACATGTAAG
AGTTGTTAAGAGTTATGAATATGTGCATCTTTAACCTAAC
TATATATATCTAAATTGCTCTCGAAAGTGGATTGATCCAA
TTTAAGCTCCCACGAGCAGTATATGAGCTTCTCCTGTTTC
ACATCCATACCCGCATTTGGTATCATCAGACTTTCTGGTA
GGATGAAATGCTAGCTCATTTTGGTTATGATTTGCATCTC
TCTGATTACAGGTGAACTCGAGCATTTTTTTTTTTTTTTT
TTTGGTTTGAGATGGAGTCTCGCTCTGTCGCCCAGGCTGG
AGTGCAGTGGCCGGATCTCAGCTCATTGCAAGCTCCGCCT
CCCGGGTTTAGGCCATTCTCCTGTCTCAGCCTCCCGTGTA
GGTGGAACTACAGGTGCCCGCCACCTCGCCCAGCTAGTTT
TTTTGTATTTTTTAGTAGAGACGGGGTTTCACCGTGTTAG
CCAGGAGGTCTCGATCTTCTGACCTCGTGATCCACCCGTC
TCGGCCTCCCAAAGTGCTGGGAATACAGGCTTGAGCCACA
GCGCCCGGCCGAGTTTCTTCTTCTGTAGCTTGCCTATTCC
CATCTTTTGTCTGTTTTGCTTTTGTGTTGTCTTTATTCGA
CGTAAAATTTTCCTTTGCAGATTGTGTGAAATAGGTATTT
AATTTTAGTTTTTTTCATATGATTAATGAGTTTTTCCAGC
ACCAATCGTTGGAAAGTTTGTCCTTTCCCCACCGATTTGT
AATGTTGTATACAGTTTCCATGCATAAATGTTTTCATTTT
TCAACTCTATTTGATGCTATTGATTTATTTTCCTATCCCT
GCATCAATACCACAGTCTTTATTATCACATAAAGCTTAAT
TATAATACACTTTCTAAGATGGTAGGAAAAACTCCTTTAC
CTTGTTCTTTTTCTTTAGAAGTATCTCTTCGTATAAATTT
CAGAAGTCATTTGCCAAAGCTCTGGAGCGATTTGCACTGG
AATTACAATGAATTCAGAGACTAATTGGGGGAGAATGGAC
ATTTTTACAGTATTGAATTTTCCAATGAGCAAAGTATATC
TCTGCATTTATGTAGGTCTTCTTTCATCTCTTTCAATTAG
TTTTGCAATTATTTTCTAAAAGGTCCCTGACATTTTTTTG
TTGTTGTTAGTTTTAGTCCTAAGAATCTTAAGCATTTTGG
TGCTGTTATGTTGATATATGTAGATGCAGTTCAGTTTTTT
AAAACTCTATTGTTCTAATAATTTATTGATTCTCTAGATT
TTCTATGCTAATTGTGATAGTTGATAACTTGTGAATTGTT
GTAGTATAGTTTCTGTCTTTTCAATATTTATATCTTTCTT
GTTTTACTTGTCTTACCGCTGTGACTTGAACTTCCAGTAC
AATGATGAATATAAATTGTGATAACAGGTTTCCATGGATG
GTTCTTGACTTTAAAAGTAATACTTATAATAATTCACAAG
TAAGTATCCTGTTTGTATAAGGTTTTGGAAGACAACCTTT
ATCAGATTAAGGAAGTTCAGTTTTATTCCAAGAGCTTTTG
TTTTGTTTTAATCATGATGAGTATTATCTGTTCTGGTATG
GACTATCAATTTTTGCATTTATTTTCATAATTGAGATTAC
CTCTGAACTTCCTTTACATTCTTTCTTTGTCTGATTGTGG
CATAAAGAATACACTAATTACATAAATTATATTGAAGGCA
TTCTTTTTCTGTTATCTGGAGCAGTATAAAATAGGATAAT
CAACTTGTTGAAGGTTTGATAGAACTTTACTGAGAAAATC
TAGGTCTGATAGTATTTGTAGAGGAAGAATTTTTGCCTTT
GAATCAACATTTTAAAAGTCAAAAGTCTATTCAGGGCTGG
GTGCAATGGCTCACACCTGTAATTTCAGCACTTTGGAAAG
CCAAAGGGGGAGGATCACTTGAGGCCAGGAGTTCAAGACC
AGCCTGGCCAACATAGAGAAACCCTGTCTTTACTAAAAAT
ACAAAGCCGGGCGTGGTGGTGCACAACTGTAATCCTAGCT
ACCTGGGTGTCTGAGGCAGGAGAATCTCTTGAACCCGGGA
GGCGGAGGTTGCAATGAGCCGAGATCGTGCCACTGCACTC
CAGCCTGGGGGATAAAGCAAGACTGTCCTCCCCACCCCAA
CAAAAAAAAAGTCTATTCCGGCCTCCTATGAGTAAGTTTT
GATCAATTATATTTTTCTAGGAACACTTTCTATTTCATCT
ATATTTTCAAATTGATTGATGTAATTGCTTATAGCATTCT
CTCAGTATGTCAGTTTCTGCTTCACCTGTCATTACGTCCC
TTTTCTCGTTCCCAGTACTGCTTCTTTGTGCCTTGTCTCT
TATGTTCTAGTTAGTCGTGCCAGAAGTATGTCTATCTTGT
TAAACTTTTTTTAAAAACCAACTTTTGTTTTTGTTGATCT
TTGTTTTCTATATCATTAATTTTCTACTCTGTATTTCCTT
CCTCTGCTTTCTTTGAGTTTACATTGTTCTCTTTATTAAT
AAATCTTAAGTTGATGCTACCTCACTAATTTTACTTTTTC
TGTTTTTTCCTTTTTTTTTCTTCTTTATCAATGTGACCAT
GTAAGGCTATCAATTTCCCTCTAAGAACACCTTCAGCTTC
AGCCTACAAGTTTTGATATATATATATGTTCATTATTTTT
CGGTTACAAGAATTGCTAATTTACATTATTACTTCTTTCT
CTTTTTTTTTTTTTAATTTTTGTGTTTGAGACAGGATCTC
ACTGTGTTGCCCAGGCTGGAGTTCAGTAGTGCAGTCATGG
CTCACTATAGCCTTGACCTCCTGGGCTCAAGCAATCCTCC
CACCTCAGCCTCCTGAGTAGCTGGGACTACAGGTGTGCAC
CACCATACCTGGCTAATTTTCGTATATTTTGTAGAGGTGG
AGTCTCACCACGTTGCTTAGGCTGGCCTTGAACTGGTCTC
AAGTGGTTGTCCGGCCTCAGCCTCCCAAAGTGCTGGGATT
ACAGGCACGAGCCACTGCACCTGGCCTATCAGGTAGCCTA
TTACTTCTTTTTTTGACATGAGAATTATTATTATTATTTA
GACAGAGTCTTGCTCTATTGCCAGACTGGAGTGCAGTGGT
GTAATCTCAGCTCACTGCAACCTCCACCTCCTGGGGTCAA
GTGATTCTCCTGCCCCAGACTCCTGAGTAGCTGGGATTAC
AGGCACGTGCCACCACACCCAGCTAATTTTTGTATTTTTC
GTAGAGACGGGGTGTTTCACCATGTTGGCCAGGATGGTCT
CGATCTCCTGACCTCGCGATTTGCCTGCCTTAGCCTCCCA
AAGTGTTGGGATTACAGGCGTGAGCCACCATACCTGGCAG
ACATGAGAATTATTTAAAAGCATATTTTAATTGTGAAAAA
ATGTCCAAGATCCACAGTGAATTTTGACACCCAGAGGCAA
AATTATCAAAATTTTGCCAAATTTATAAGTGTGTATTTTT
AAATTTCCAAATGTGTGGAGTTTGTAGTTACCCCTTTTTG
TTAACTTTGTTAATGATGTCTAACTTAATGATAGTATGTT
CAGAGATCATCCTATGTATAGTGTTAATTCTTTGTTATTT
GTTAAGATTTTTTTCTTGTGGCATTCTATGTGATTTTTAT
AAATGTGTCATGTGTGCTTGGAAAGAATAGAATTTATCTA
ATTATTTGTTGCAAGGTTCTATATATGTTCATTTGATAAA
GTTTGTTAATTGTGTTTTCAAACATTTGTATCTTTTCTAA
TTTTTGTCTGCTTTATATATCAGTCACTGAGAAAGGATGT
TACAATCTCCCCCGTGCTTGTTGATTTGTCATTTTTTCCT
TGTAGTTTAAAATGTAGATGTTTTTAAAGTTTGTTGTTTG
TAGGGGGACAGTGTCAGAGTCAGATTTTACATAGTTTGAA
GCTTCTATAATTTTATAGGGGTGGGATGTGGGGAAGATCT
TCATAGAAAAAGAATACTAAAAAATCTTACTTGTTCACAT
TTTATAAAAACATTTGACCAGGAGCATATGTTGCTTCTCC
AATGGCCTTGGAAAGGGCTCACACAAGTGAATGTCCCTAC
AGCTGATGCTTCTTTAGCTTCATAGTAAATATAACATTGC
CACTGGTATATCAGGATAAAGGAAAATAATCCCCCCTCAT
TCCAGATTCTATTTTGGAAACTGCTTCTGTGGTAAACAAA
CACTGGACTCTTAAGGGTGTTTAAATAGTTCTTTACATAA
AGCCATCAGTGATAAATCCAAACCCTATGCAGTCAGTGGG
TAGAAAAGTAGGCATTGTGCCACTAACCCATTCCTTTCAT
CCCCTTTCAGGCCACAAGAGCACAGAATTTCACAGTTCAG
ATCTTCCAGGTGTCCCTGGTTGAAGACTCCCACCTTTCTT
CTGGCTAATCTGCTCTCTTCTCCCCGCAGTTCCTTTCTCT
TTTAACTCATCCCTTTTCTGATGTCTTTAACCTCTCTCCT
ATTTTCCAGAATGTGCCACTTCTTCATCAACAATCAAGTT
CTTTCATGTGTTTAGTAAATTGCAGAACCTTGCACTAGGC
TCCAGATCAAGTTCCTCTTTCTTCAGTCTAGATTCTCCCA
TTGGATACAGGAGAGAAGTGAGCTTTAGCTTACCTGAGTA
GGGGAGGAGAGAAGGGTAAAAGTATTCACTCTGGACTACA
ATACACCTTTTCTCTAGGTAGCTCAAAACTAATCTTGAAC
ACATACCCGTCTTGTTCCAAAACCCTTCATGTGGTCTGCA
AGGGATGACTATATCTACCACTAAGGGAACTCGAACAGCA
CCTGTCCCCACCCATATTTAATATTACAACATCCTCTTCT
ATTAAATTAACAATTTGAAGAACATCTTGCCCTAATTTCT
AGGGTTCTTCATTGGCTATAAAGTGAAGGTTTAGAAAAAT
GGAGACAACAAGAAAATTAAGTTGCTTTTTGACATGTTGA
GTTTGAAGTGTCTATGGTACGTCTAGATGCAGATGTTTAG
TAATCAGCTGAAAATATAAATCTAGAGCTCATGAGAGAGG
CCAAGATGGCTGACTAAGCTAAAGAGCATTGACATGTAAA
TGGTCTTTCATCAGGAAGCATGGGTAAAGTTGCCCTGAGG
AGAGTGTTTACAGTGAGAGGAAATCCTGGGCAATACAGCA
AAACCCTGTCTCTACAAAAAAAAAAAAAAAAAAAAGAGAG
AGAAAGAAAACTGGGCATGGTGGCACATACCTGTAATCCC
AACTACTTGAAAGGCTGAGGTGGAAGAATTGCTTAAGCCC
AGGAGTTTGAGGCTGCAGTGAGCTATGAGCACACCAATGC
ACTCCAGCCTGGGCTACAGAGTGAGACCCTGTTTCTAAAA
TAAATAAGTGACAAGAAGACCAGCAGAGAATTGTTGGGAA
CAAAAACCTTAGGGAACTGGGAAAAAGAGGAGCCTGCAGA
GACAACTGAGGCCCACTGGGATATCAGAGATGAATCAGTA
ATGTGAGTAGACTAATAACAACAAACATATACTATTTAAA
ATGTGCCAGTGCTATTTTAAGTGCTTTACAAATATTAATT
CATTCAAATCTTACAATAGCCCTTTGAAGCAAACACCATT
ACTATCTCCATTGTGAAGATAATGAAACAGAAGGATAGAA
AGCTTACATAATCTTGACAGATTACAAACAGAATACTGTT
TTAAGCCAGTATTCAGAATTAGGCATTCTGACTCCAAAGC
CTGTACCTTTAACCACTTCACTATATTCTCTCTCAAGAAG
CTAAGTAAGAAGACAATTTTAAGAAGAATATAGTCATTGA
TGTTAAAAGAAAAACCTTAGACAAATTAAATTTAGTAGAG
TTTATCTGAGCAAAGAACAATTCATGAAATGGGCAGCACC
CTGAACCAATAGAGGTTCAGGGAGCTCCACCCAGCAATGA
AGGCAGGCAGTATTTATAGACAGAAAAAGACAGTGACATG
CAGAAACAGCTTAATTTTTTTACAGGTCACCATTTGTGTT
ATGGACATGGTCTAATCAGTTGGCAGCCTGTGATTGGCTG
AAGTTCAGCTGCTATGATTGGCTGAGAATCAGCTACCTGT
TACAAGAATATCAGCTTAATTCAGTTGCAGTTTGTTTATA
TACTGAGTTAGGTTTCAGTTCACTGCTTATGAAGGCAGTC
ATAGGCCAAATTTAATTTAACAGTGTCATTCACTGCTATC
AAATGAAATGAGGGCTAAAAAGTATCAACGTGACCAATTT
TGAGGTCACTAGTAATCTTAAGAGAGCATTTTTACTGGGT
TAGAGTGATAAATTCAAGGCTACTGAAGGGCACACTACAC
TGTGAATTCTTTGTACTTATATAACATAAAGCATTTTTTG
AAGTCTATTTCATTTCTATTTGAAGTCCCACACTGACATC
CACATCCTCCAGGGATTTACCTTCATTTAAAGGTAAAAGT
CAATGAAACTTCATTTTTAAGTCAGTGAAGACTTGAATAG
ACCTGATTTATTTAACAAGGTACTCTTTAGGTAATAAATT
CTTTGGTGTACTACAGTTACTAAACATACATTTAGTGAAG
GACATTCACTATCACCTTAATGTGGTAGATCAATACTCCT
ATCAATAACAACTAGAATGAATAAGACACAAAAATCTATC
TGAAATTTTGCTATATATAACTGCATGGATGAATGCCACA
AACATAATGTTGCATTAAAGAGGACAGGCACAAAATAATA
TAGTCTGTAAGATTCATGTATACAAAATTCTAAAACAGGC
ACAACTAATCTTTGGAATTAAAAGTGAAGACAATGGTTAC
CTTTGGTAGAGGGCTGGTTGTGGCATAATTTTTAGGAAGA
GGCACAAAAGGCTCTTTCAAGATACTGGTTATATTCTGTC
TCTCGATCTGGGGCTGGTTACATAGTTGGGTTCATGTGTT
AGTTTCAGTTCTCTAAGAAGGAAACACCAACACTGAATTA
AATGTTCAGGGATTTTATTAGGAAAATGCTTGTGTGAGAA
CATAGGGAAGGAGTTGGAAAGACTGAGAGAGTGGTCACAT
GCAAGTCTGACCCTGAGTGAAAGAGGAAGGGAAGATATGT
TGGGTGAAAGTATCCTAGAGCGCTATGAAGTCTGGGGAAG
ATTCAGCAAGGGTGTTGGGGAATTCTCCAGTCTAAGCTGG
CCATCAAGGAAGACCTGTGTCTCCTGGTAACGGGCCTGCT
TCAGTATCACAGTCATTGATACTACAGCCAAGGCCAGAGT
GGCCGCAGCCCAGGTATAATAATGAATTGTAGAGCACAGT
GGTCAATTAGATTCCTTGTTATTAGAGGTCAGGAAGATGC
ATTCTAGTGGTTATTAAAATGCACATTGTAAAAATTCATT
GAGCCATACATTTTATTTGTATACTTTCCTGACCACATGT
TGTATTTAAAGAAAAAGTTTGTTTTACAGAAGCAATATGT
AGTAGATTTGTCATTTTATATTCTAAAAAGCAGAAACATC
AGAAAGACTATTTTCACTAGTTAATTGATATTATCTTTAT
TTAATGGCACTATCATCTGGGATACATTGAAATGATTCCC
ACTTTTATGTACTGCCATATCAATCCTGTATTACTGTAAA
ACTCTCGTAAACATGAGCAAATTATATGTTCCAGTCTTAT
GTGCTTGAGCAGTTTGACTTTTAATAACTATAAATTGGTA
AAAATTGTATAAAATGCCCTGATAATTTCTATGAAAATGT
TGAGTGGGAGTCAGGCCAGGCACGATGGCTCACGCCTGTA
ATTCCAGCACTTTGGGAGGCCAAAGCGGGCAGATCACAAG
GTCAGGAGTTCGAGACCAGCCTGGCCAATATGGTGAAACC
CTGTCTCTACTAAAAATACGAAAATTAGCAGGGCATGGTG
GTGTGCACCTGTAGTCCCAGCTACTTGGGAGGCTGAGGCA
GAAGAATCACTTGAATCCAGGAGGCAGAGGTTGCAGTGAG
CTGATATCGCAACATGGCACTCCAGCCTGGGTGACAAAGC
GAGACTCTGTCTCCAAAAAAAAAAAAAGAAAGAAAGAAAG
AAAGAAAATGTCGAGTGGGACTCATATGACGCATAATCCA
CCTACAGTGGGTTGGGAGAAAACCTCCAAGATTAGCAATT
AGAAGTAAAGTAAATGATGTATAATTTGTATTTATTTAAA
TTTGGAGAATTTATCAGAAGTCTGATGGATATGGCAGGAT
TTCCTTTCCCTAAACCACCATGATTACTGCCATATAAGAC
ATGCTCCAATTTTACAAAGAAAATTTTCTTTGGAAAAATT
AATTAAGGTCAGGCATGGTGGCTCACGCCTGTAATCCCAG
CACTTTGGGAGCCTGAGGAGGGCAGATCACGAGGTCAAGA
GATCGAGACCATCCTGGCTAACACGGTGAAACCCTATCTC
TACTAAAAATACAAAAATTAGCTGGGCATGGTGGTGCATG
CCTTTAGTACCAGCTACTTGGGAGGCAAGGCAGGAGAATT
GCTTGAATCTGGGAGGCAGAGGTTGCAGTGAGCCAAAATC
GCACCACTGTACTCCAGCCTGGCGACAGAGTGAGACTCCA
TCTCAAAAAAAATACGTTAAATAAATAAAATAAATTAATA
CATGTATTGAGGGTCTCATTTTAAAGTTTTTTTTAATAGG
CTGGGCCCGGTGGTTCAGACCTGTAATCCCAACACTTTGG
GAGGCTGAGATGGGTGGATCGCTTGAGGTCAGGAGTTCAA
GACCAGCCTAGCCAACATGATGAAAGCCTGTCTCTTCTCA
AAGTACAAAAATTAGCTGGGCATGGTGGCACACACCTGTA
GTCCCAGCTACTTGGGAGGCAGAGGCAGGAGAATCGCTTG
AACCCAGGAGGTGGAGGTTGCAGTGAAACGAGATCATGCC
ACTACACTCCTGCCTGGGTGACAGAGCGAGACTCTGTCTC
AAAAAATAAAAATAAATCAATAAATAAAGTTGGTTTTTTT
TTTTCAGATGGAGTCTCGCTCTGTCGCCCAGGCTGGAGTG
CAGTGGTGCCATCTCGGCTCACTGCAAGCTCCGCCTCCCA
GGTTTACGCCATTCTCCTGACTCAGCCTCCCAAGTAGCTG
GGACTACAAGCATCCACCACCACGCCTGGCCAGTTTTTTT
TATTTTTAGTAGAGACGGGGTTTCACCATGTTAGCTAGGA
TGGTCTCGATATCCTGACCTCGTGATCTGCCCACCTCGGC
CTCCCAGAGTGCTGCGATTATAGGCGTGAGCTACCACGCT
GGGCCATAAAGTTTTTTAAATAAAAGAAAACATTATTTTA
TTCACATAAATACAGTGCAGAGAATACTGGAATCCAAAGT
CAACAATCTTAAGTTCTAGACATGCAGTAATAGTTGACTA
AATCCTAAAATAAATATAAACTCCCTTAGCAAAAGAAAAT
ATATTTGTAATGTTGAATATCGGGAGATAACAGGCAGCAG
CACATATATTTATTACTAGAATCCTTATAAGACACATGCT
ATCAAAACAAATACCAGTAGTAATTTCAGCAAATATTCAT
AACCAAAAGCATCAACATAATACATGTTTGCATGAAGTTT
TGTTTTGTTTGTTTTGTTTTGTTTTGTTTTGTTGAGACAG
AGTTTCATTCTTGTTGCCCAGGCTGGAGTTCAATGGCATG
ATCTCGGCTCACCACAACCTCCACCTCCCAGATTCAAGTG
ATTTTCCTGCCTCAGCCTCCCAAGTAGCTGGGATTACAGG
CATGTGCCACCACGCCCAGCTAAATCAGTATTTTTAGTAG
AGACGGGGTTTCTCCATGTTGGCCAGGCTGGTCTCAAACT
CCCAACCTCAGGTGATCTGTCCGACTTGGCCTCCCAAAGT
GTTGGGATTACAGGCGTGAGGCACCGTGCCTGGCCTGCAT
GAAGTTTTAATAGCCCATGTAGATGAAAGAGATACATTTT
TTAAAGTTGGCACAAAACAAGTGGGCAAAATAGGTAATTT
TAAGGAATTTCTAAACAAGTAGCTACAAGAAGTGGAGTTT
GTTGAGTTTTGGCCACCCATCATACATTTCCGCTCTGTAG
CAGGACCTAATTAACTTCTGGATAATTACATCTTCCATCT
GTGATACAGTAACAGGGGTCTTCCCTTCCCTAACAGAGTG
GGACCATGGCCCATGCTAAGCCTGTCAGTCACTGAGGCAA
CCGTGAGAATGCACTTCACAGAAATCCAACTGCAGGGAGC
ATAACTGACCTAGGGTCCCAGCTGCTGCCTGCTGAAACCC
ATGGCCACATTTACACCAGAGGTCATGCTTTTCTGGGGCT
GCTCCCAACCAATGACTAAATGCAGCAGATCCATTCCTGG
GAGAGACAGAACTCTTCTGATGGGTGGCTTTGGTTGGAGA
ACTCCCCAAGGCCTTTGCCTTAGACTGCACAGCCATCTAG
GATCTTCCACCCTATCTTCCATCCCTAACTCCTTCACTCA
GAGTCAGACTCGTGTTATGATCTGATGACCCTTCTGGTCT
TCCCAGCTCCCTTCCACTTCCCCTCACAGGGTTTTCTCCT
AAAATGATCCTTGCATGTTAATTCTATCTTGGTGTCTGCC
TGCTTCTCAGAGGTCCCAGACTAACACTTATCACCAGCCC
ACCACACCCAAATTTGGATCATGATCAAAGAGATGAAAAG
ACTAAAAGCAGTCAAAATTCCTTCCATTCTGGTCATTGTA
AAGGAACCAGAAGGTCCCTACTATGAGACAATTCCTCTGA
GTTCTGCTTCCTAGGCTTAGTAACTGTCTTTGTATCTGAC
CTATTCCAAAGTTTGATTCTAAGCCTCTCGTCAATTCCAC
GAGCTCCTAATAGGCTTCCAGTAAATTCACTCTGACTGAG
ATTATCCAGAGTCTGTTTCCTTTTTCTTTGTCTTTTCTTT
TCTTTTTTTTTTTTTGAGACCGAATCTCTGTCGCCCATGC
TGGAGTGCAGTGACGCGATCTCAGCTCACTGCAAGCTCCG
CCTCCCGGGTTCACACCATTCTCCTGTCTTAGCATCCTGA
GTAGCTGGGACTATAGGTGCCCACCACCACAGGTGCACAC
CTGGCTAATTTTTATATTTTTAGTAGAGACAGGGTTTCAC
CGTGTTAGCCAGGCTGTTCTCAAACTCCTGACCTCAGGTG
ATCTGCCTGCCTCAGCCTCCCGAAGTGCTGGGATTACAGG
TGTGAGCCACCAGGCCTGGCCCAGAGTCTGTTTCTGATGT
TTGAAATCAAAGATTCTTACTTGACAGATTCCGGTACACG
TAGACTAACAAATATCACAGTTTACAAAAAAAAAAAAAAA
AAGTAAAAGAAAGAAAGAGGCCGGGCGCGTGGCTCAAGCC
TGTAATCCCAGCACTTTGGGAGGCCGAGGCAGGCGGATCA
CAAGGTCAGGAGATCGAGACCATCCTGACTAACACGGTGA
AACCCGTCTCTACTAAAAATACAAAAACTAGCCGGGCGAG
GTGGCGGGCGCCTGTAGTCCCAGCTACTCGGGAGGCTGAG
GCAGGAGAATGGCGGGAACCCAGGGGCGGAGCTTGTAGTG
AGCCGAGATCCGCCACTGCACTCCAGCCTGGGCGACAGAG
CGAGACTCCGTCTCAAAAAAAAAAAAAAAAAAAAAAAAAA
GAAAGAAAGAAAGAAAAGAAAATGGTCACAAAAAATATAG
AAACAGAAAATGTTGAAAAGATTCCCTGCCAGGCATGGGG
ATTCATGCCTGTTAATCGCTTTGGGAGGCCAAGGTGGGCA
GATCACTTGAGCCCAGGAGTTCGAGATCAGCCTGACCAAC
ATGGGGAAACCCTGTCTCTAAAGAAAATACAAAAATTAGC
CAGGCGTGGTGGTGTGTGCCTGTAGTCCCAGCTACTCAGG
AAGCTGAGGCATGAGAATCACTTCAACCTGGAGACGGAGG
TTGTAGTGAGCCAAGAGCACACCACTGCACTCCAGCCTGG
GCGATAGAGTGACTCCGTCTCAAAAAAGAACAGAAGAGAA
GAGATTCCTATGTTGTAATGTTCCTTCATATGTCACACTA
GACACTAGTGAGCAAAGAGGAGAAAATTAAGTGAATTTTT
TTAAAAGCTGGTATTTCATTCCATGTAGTAGAGTAAAATC
AGTCACGAAACATCCAAGAATTAATAAAAGATTTTGATCT
TCATCCTGAAAAGCAAGAAAATAATTTACTCTCAAAGATG
AAATCCTTTGTCACTGCTGGTATCCAGAGGATTCACTTCA
CCACTGATGTTCGCTGCGTCAGAAACTGAATCATCACTGT
CTTCAAACCATAGATCCTCCTCAGCACAGTGACGGGGCCA
TTGTGAATTCCACAACAGCATGTCTTAGATGATGCATGTC
TGGTTCCTGCCCACCCTGGCATCTCCCAGCAGAGGAATAC
CTGACCAGTTCACCCTATATTCACAGGCCCTAGACTGCTC
TTGCAGTGGTCTTTTTTTCCATAAGGAAATCTGGGTCGAG
CTTTAAGTCTCCCTGCCATGTATTTTCCACCTGCCATGAG
ATGGGACCTGGAATCAGCCAGCTAGGGTAGACCTAGGAGC
TCAGAGGGAAGAATAAAAGTAGGAAGAGGTACAAGACCCA
TACTGCTCCAGACTCTGTCCATCATATGGGTTCTTGATAT
TCAAGATAACTTGTAGATATAATACCTCGGAAAACACAGG
TTAAGAGTCAGCAAATATGACAGTAAAAAGAAGTAGGAAC
TCCCCAACAAGAACACATAAGCAAATATAGATGAACTATA
GATAGATAGAGATGAGAAAATACAGATGAGATATTTAGAT
ATTTTGAATATTTTGCTTTGTGTTTAGATTCTTATTAAAT
TCTATAATAGACCTCATCAATTTACCATTGGGTCTTTAGC
GTGACTCATCACCAGGCCCCATCTCAGTGAATACCACTGA
CTGCCTGAGGCATAAAGAGATTGTAATCCCAGATACTTGA
GAGGCTGAGGTAGGAGGATCATGATAGGTAGCCATGATCA
TGCCACTGCACTCCAGCCTGGGTGACCGAGTGAGACCCTG
TCTCAAAAAGAAAAAAAAAAGAAGAATCAATACAGGTACA
ATATCCAAATGACTGCTCACTGAGGAACAGCAGATTAAAT
TTTACCCGTCACTTGTACTGACGTCTCTCTCCCTCGGAAT
GACACAAAAGCCTCCTAACTAGTCTCTGCTTCCACCCTTG
TTTTTCTACAGTCTCTTCTTAATACAGTTTCCAAAGAAAT
CCTTCTGAATGCTAAATCAGATCACATCACTCCTCTACTG
CAAAACCTTCAAGAGTTCCCCATTTCTTGCAGATCAAAAG
TCAAAGTCTTTCTAAAGACCTAGAAGGCCCAGTGTGATCT
GCAATTCTGCTCGCCTCTTTACCTCTCTGATTTCATCCCC
TCACTCTCTCCTCTTCACTCTCTCACCTCCAACCACGCTG
GTTTCCCTGCTGTTTCTCCAACACACCAGGCCTGTCCCTG
ACTCAGGGCCTGGCTGTCCTCTTTTCCTGGAACACTATGG
ACCATTCTGTTCTTAGATATCCACATGGCAAACTCCTTCA
CCTCTCTCAAGTCTTTGCTCAAATGTCCCCTTCTCAGTGA
GTACTCTGCTTAAAATAGCAAATTCTTCCCACTCTTGGCA
CTCTCAATACCTTTTACCCTGTTGTAATTTTTTCCATAGC
CCTTAATATCTTTTTAAATATTAAATACCGTATAGCTTTC
TTATTTACTTTGTCTATAGTTGTAGTTTTCCTTCACTAGA
CTCTAAGCTCCACATGTGTCATTCACTGCCATATCCTAAT
AGCACAGAACAGATCCTGGCATAGAATGGCACTCGATTAG
TGTTGGTTCAATGAAGGAATGAATGGGTGAATAAATTAGC
AAGGATTCTATTAGTTGTCTTCTCCGTGGTACTTTGGAGA
TCACTAGAAAATCTCAGTTTCTGCTTGGGAATGTATTATG
TGAAGTGACGGCTGCTGCTCTGAGCCTGGGGTGCCCACTC
TGACTTGCTGTGGCTAATGATGCTCAGAAATGGGCACTTC
GTACGATGTCCTTCTGCCTGCTGCACTTTCAGGTGCTCCC
ACGCTCACTCATCACAGTCACTCCATCCTGTATGCACGAT
TGCAGATCTTTGTTTGGAATCCAGTTGTCTTTTGTCTGGG
CCATTGATCTTTTTTGCCCTTGATTTTTGCTCCCAAGCCT
CCTTCACTGGATCCCCCACCTCAGGCCCCCATTGCTGTTC
ACCTGCACTCCAGGCAGTTCTGATTTTGTACCCCCAAAAT
TCTAGCTGAGGTCAGAGCCCTGGACTCTCCACTACCAGGG
AAGAAAAATCGGATGTTAGACTCATTGCCCTACTTTTAAA
CAACCAACAGGAAAATGAAGGGTTGGCTGATTTATCTGTG
GAATAAGCAAATTCAGATTCAGATGATGACAAATAATCTA
GACAATTCAGTTTCTGGGCTTGTTTTCCTGAATCATCCAG
AGCATTAACGTGGCAAATAAAATTCACCAGATAATCTTAT
CATCTTTCATTTTTTTTCCTCCACATCGTGGTAGTTTTTC
AAGATAAAATATGGCTATTTGCTTTCCTTGAGAGCAAATG
TCGATCCTGTACTTAATCTGCCTTCTGCTAAAATAGGGCA
CAGTAGACTCCTCCTTGTGACTAATAGAGATTCCAGAAAT
GGAAATTAGGATACAATTTTTAACCTTTAGAGAATGAGAA
GCCTTGGAGCTAAGCTTTCTTTACATTGTTTAAATCCTTG
AAATAAGTCATAATTGCTTCGTGGCCCAACTATCTCATTC
CTAAAGGACTGAAGTCTTACCAATCTTGATTTCTAGTTTG
ACAAGAGGATAAAAAATAAAATTCTGTGAGAAGCTAGTAT
CCTTTTAGATAAGTTATTTCTGTGTCTCTCTGGAAATGAT
TTTGCAAAGGGCTAATGATACATAATCAGATTTACAGAGC
AACACGATTCACATCATCTTATTTGATCCTGCTCATATGC
TTAGTGATTAGACAGAAGAAAATATATTGTTGTTCCCATT
TTTAAAACAGAAAGTGGAACAAAGCCTTTTCAAAAACCTG
GCCCACAGATCATTGGTAAAACAGTAAGCCTGTAGTTTTG
ATTCCCAGTTCATTAGGAAGTTAATGTAAGGGCAATAAGT
ATTTGGGAGAGGTCCCCAGGAAGAAGGTGGGAAAGGACTG
CAGAAAAGGAAGAAATGAATTATCAGCAACATAAACACCA
GCAACAAAAATTTACCTAGAATCGACTGCATGCTAAATCT
GGGGACATAATAAGACAAATAATAAGAAGAATAACCCTGC
TGTCAAGGAATTTGTAGTGACACATAGGGCATAAACATGA
AAATAAATGGTGACATAAAGAATAAAGACTAGGTATAGGA
TGACCACATTTTTCAACTGAAAATTAGGTTTTGTGATCTG
AGGGTGCTTACAGACACAGAATATTTTATTTCATTGCCAA
TCAGTAATCTGGAACTCAGAAGGAGTGACTCTTAAGAATC
TGGGCTGGTTTGTTAGACAATCTTGCCTGATGCCATGGGC
AACTCTGGCTAGGCCTCTAACCCTATGAGGGGAGAGTTAA
GCCACTAGTCTCTACTTTTATCTTGTATGACCCAATTTCC
TGAAGACATTTTCTCCCCAAAATGCTCCTGTAGCAGCAAG
ATATCCAGCTTCCAGATGGAAAAATGAGATGCCAGTCTCC
TCTCCTGTAGATAGCGCCGATCTCTAAAGTAGATCATTTG
GATCCTTTCCAAGTAGGACTGCTTCTTTTGACTTGCTGGT
GGGAGAGGAAGCATGTTAAGAAGGCATTCTAATCATATGA
ATTCTCTTACTACCAAGAAGCTCATTAATAAATCTCCCCT
TTTCTTACAAACTTGGAAATGGGTAATAGTAGTGATTACC
AAAGATCAGGAGCCCAGTGTGGTGGCTCATGCCTGTAAGC
CCAACCTTTTGGGAGGCCAAGGCGGGAGGATCACTTGAAG
TCAGGAGTTCAAAACCAACCTGGGCAACAAAGCAAGACCG
GTCTCTATAAAATGAATAAATAAATCAACAAAAATTAGCC
AGGCATGGTGGTGCGTGCCTGTAGTCCCAGCTACTTGGGA
GACTTAGGTGGGATGATTCATTGAGTCCAGCAGGTTGAGG
CTGCAGTGAGCCGTGATGTGGCCACTGCACTCCAGCCTGG
GTGACAAAGTAAGACCATGTCTCAAAAAACAAAAAACAAA
GATCGGTTTGGTCACCTTTTAGTAAGTCTTGCATGAATGT
ATCTAACATCTCTCTTTTGAACACGGGGGCATTTGTCACC
TGTCGTCCATAGCTTTGAGGCTGGTGCTGAAATGCTCAGA
CAACAAAATCTCTTTCCACATCCAAGGACATCGGCAATGG
GAGTCTGAGGAAGGGGAAGATATAAAGAAAGGGAACACAC
TTAAATTTTTCTGTTTTACAATTTACCTAAAGCCCTGGTG
GTCTTCCTACAGGCCTCAGCAAACCATCTGAAATGATGAG
TTTGGCTCTGCCTGGTGCTGTGGCTGCCTGTGTTAATACA
GGTAGTGCCCACAGGCCTGAATAGTCGCTGTTGTGTGTCA
CAGCCAGCATCATATTCCCATCCACACTGAGTCAGTCTCT
TTCTTGCTTTGCATTAGGGAGCATTGCTTTGCCTTATTTT
TTGCCAGTTGCTATCTAATATTCTTTCAAGATGAGCTTAA
ATTACATATTTGTGCACCAAAATTTGAGTATTATTTTCTT
TCTATGTTGTATTTCTCAAAGTAATGTTTGTTTTGTTTTG
TTTTTTGAGATGGAGTTTTGTTCTTGTCGCCCTAGGCTGG
AGTGCAATGGCACGATCTCGGCTCCCTGCAACCTCCACCT
CCCGGGTTCAAGCAATTCTCCTACCTCAGCCTTCCGAGTA
GCTGAGATTACAGGCGTGTGGACCACGCTTGGCTAATTTT
TGTATTATTAGTAGAAACATGGTTTCACCATGTTGCCCAG
GCTGGTCTTGAATTCCTGGCCTCAGGTGATCTGCCTGCCT
CGGCCTCCCAAAGTACTGGGATTACAGGCATGAGCCACCA
TGCCCAGCCTAAAGTAATATTTTAAGCCAATATATGCCTA
TATACTGTCTCCAAAATGGACATGTAGCATATTCCTCTGA
TACGTGCACTCCATGCAGATTGTGGTAAACATTTGACGTA
CTGAAGGGAAAAACTTGGGCTTGACTTAAAAAAAAAATTC
TCTATTTGATTTTTTGAACACTACAGCAGTAACCCATGCT
CCTAATAAGAAGTAAAATAACACCCCATGCTTCTAATAAC
AAGTAAAATAACATGGTACAAATATATATAAAAGATGAAG
CTAATGATCTCTTCTTCCATTTATGTGGTATAATTTACAT
AATAAGACATAAGGTCTGACTGTATTTCTTTTCCAGATGA
GTAGACAGTCTACCTATAGCTACATATCTTCAATAACAGA
TGACATTTATTTCTCTCATTTTTCATGCCCTTTGAAATAT
TTTAAAAGTTCAGGCCAGGCATAGTGGCTCATGCCTATAA
TCCCAGCACTTTGGAAAAGTCCTGATGAGATGGGAGGATA
GCTTGAGCTTAGGAGTTTGAGACCAGCCTGGGCAACAGAG
TGAGACCTTGTCTTAAAAATAAATAAATAAAAATAAAAAC
TCAGAAACTATTTCTAATTGAAATTGTAATGAGATAATCA
TAGATTAACATGCAGTTATAAGTAAAAATACAGAGAGATG
CCTTGTACCTTTTGCCCAATTTCCCCAGTGGTAACATTAT
GGAAAACTATAGGACAATATCAGAACCAGGATATTGACAT
TGTACAATCCACCAGTTTTATTCAGGTTTTCCCAGTTTTC
CTTACTTGTATTGATTTTTGTGTGTGCGTGTGTGTGTGTG
TGCGTATTTAGTCCTGCACATTATTCCATGTGTATCCACC
ATCACAGTCAAGATACTGAAGTTTCACCATCCCAATAATT
TTTCATGTTGCTCTTTTATGACACCGACCTCCCTATCCCT
GTCCTTAATCCCTGGCAACTGCTAAAATGTTCTTCATTTT
TAAATTTTTCTCATTTCAGAAATGTCATATAAATGGACTT
TCATAGTATGTATCCTTTTGGGCTTGGCTTTTTTCCCTCA
GTATAATTCCCTGGCAACTCATCCAAATTGTTGTATCTAT
CAATAGTTTGTTCATTTTTATTACTGAGTGTTATTCCATA
GTGTGTATATACCACAACCTTAAAACATTTTTAAATTGAG
AAATAAAAAGTGTATATTTGTATGTAGAATATGATGTTTT
GAAACATCTATACATTGTGTAATGACTAAATTGAGCTACT
TAACATATGTATTATCTCACAGACACATTTTTGGGGGGCA
AGAACACTTAAAATCTATGCAGCAATTTTCAAGTATACAA
TATATATTATTAACTATAGTCACCATGTTGTGCAGTCTCT
TGAAAACTTATCCCTCCTGTCTAAATGAACTTCTGTATAC
TTTAACCAACATCTCCCCAATCTCCCCCACCCCTTTATCC
CTGGAAACAACCATTCTACTCTCCACTTCAATGAGTTCAA
CTTTGTTAGATTCCACATGTAAGTGAGACCCTGTGGTATC
TGCCTCATTTCACTTAACCTAATGTCCTTCAAATTCATCT
ATGTTGTTGCAAATGACAGGATTTCCTACTTTCTGGTGGG
TGAACAGTATTCCACTCTGTGTATATACCACATTTTCTTT
ATCCATTCATCTATCAGTAATCACTTAGGTTGATCTCGGC
TACTGTGAATAACGCTACAATGAACATATACCGCAGTCTG
TTTAGTCATTCACCTGCTGAAAGACATGTGGGCTGCTTCC
AGTTTTGGAGCCATTAGGAATAAAAATGCTATAAATATTT
ATGTATAGGTTTTTGTGTGAATATAAATTTTCATGTCTCT
GGGATAGATGCCCAAGAATGCAATGGCTGAGTGGTATGGT
AATTGCTTGTTTAGTTTTATAAGAAACTACCGAACTGTTT
TCCAGAGTGGTTGTACCCTTTTACGTTCCCACCAGCAAAA
TATGAGTGGTCCAATTTCTCCATATCTTTGCCAGCATTTG
GCGTTTTCACTATTTTACTATAATTCAATACTACTCTATT
TTGTTGCTCAAATTTTTCCAGCTTTTATTAAATTTTATTT
TATTTTATTTTATATTCATTTTATTTTATTAAATTTTATT
TGACCGGTTTGTAGTCAAATCCCATTGTGGTTTTAGCTTG
CATTTTCCGATGGCTAATGATGTTGACCATCTTTTCATGT
GCTTATTTGCTATATAGAGCCTCTTCAGTGAAATGTTCGT
TCATGTCTTTGCACATTTTCTAACTGAGTTGTTTGGGTTT
TTACTGTTGTGTTCAAAAGGATCTTTATATATTCTAGATG
CTAATCTTTTGTCAGATCTGTGATTTGAAAATATTTTCTC
CCAATCTGTAGTTTATCTTTTCATCCTCTTCACATGGGCT
TTGGCAGAGCAAAAGTTTTAAGTTTTGACGAGGTCCAATT
GATTAATTATTCCTTTCGTGGTTCATGCTTTTGGTGTCAA
ATATAAGAACTTTGTCTAGCCCTAAATTCCCTAGATTTTC
TCCTACTTTTTTACAAAAAGGTTTATAGTTTTGCATTTTA
TGTTTAAGTCTGAAATCCATTTTGATGTAATTTTTGTATA
AAATGTCAGCTATTGTTATGAAGTATTCTCTTCGAAGTTC
TTCAGATAGTTTATAATAGGGGTTATATTGAAAATGTTTA
ACAACCAGTGTTTTGTGCAGGAACCTACCAGTTGAATGGA
TATTAGCCATTAACTCCAGTATACCTGTATTAGCACACTT
TGATGAATATCCACTCCCATTTATAATTTCAGTTTTTATT
CCCTCTTTAGACCAAAAATAATCTAGCATGTGTTGATATG
TTTCTTTATTTCCAAGTAGTTCTGTAATCCTACTTCATGG
GTTGTTGTGAGAATTAAATAAATTATTACATGTAAAGTGC
TTAGGCACCTGCCATACAGAATGAACTAAAAAAAAAATGT
AGCAAATATATTGCTACATATTTTTACTTTAGGTCTCCTT
TTTATTTATTTTATGGATTAAAGGATGTATGTGCTCTTTC
TGGATATAAGGATCTATGTATATTTATTCAATCTAGCATA
TTAATGCATTTTCTCCACATTTCCTTAATTTTTTGTCTGC
TTTATTTGTCCAATTCTGAAAAAAGATATGTTGAAATTTA
TTAACATGATTGAATTTTTATTAGGTTTTTCCTTGCATTT
CTATTAGGTTTTACTTTACATATGTGGTGTTTTAAAAATA
TATTCACACGCTGGGCACAGTGGCTCATGCCTGTAATCCC
AGCACTCTGGGAAGTCGAGGCAGGTGGATCACGAGGTCAG
GAGTTTGAGACAACCCTGGCCACCATAGTGAAACTCCATC
TCTACTAAAAAAAATACAAAAAATTAGCTGGGGGTGGTGG
TGGGTTCCTGTAATCACAGGTACTTGGGAGGCTGAGGCAG
GAGAATCGCTTGAACCCAGGGAGCGGAGGTTGCAGTGAGC
TGAGATCATGCCATTGCACTCCACCCGGGGCAACAGTACG
AGACTCCATCTCAAAATAAATATTTTAACACTTCTCCTTT
CAAAGTTGGCATCTAATTGCCCTCTCCTAGACTGGATTTA
GTGACTTGCTTCTAGAATGATACTGTGCAACCTCCGAGGC
TGTTCCTGGCTTCCTCTGTTGTGGATAACTAGCCCTGGGT
CATGCTGGCCACCATATCACAAGGACACTTAAGTAGCCCT
AGGCCAAGTAGACCCCACCTGCAGAGGAACTGAGGTTTCC
TGCCGAGAGCTAAACAACTTGACCGCTGTATGAGTGACCC
ACCAGGGAAGCTGATCCTCCAGTTCCTGTTTAGCCTTCAA
GTAACTGCAGCCTGCGCCCACATCACAAATTCATCTTTGT
GAGAGACTTCAAGACAGACTTTCCTAGCTAAGCTACTCTT
GGCTCACAAAAACAGAGATAACAAATGCATACTATTGTTT
TCAGTCACTAAATTTCGGAAAAATTTGTTATGCAATGACA
GATAACTAATTATATTTCTATGTTATATATGTATGCACTT
TATATATTTTATATATGTATATATCTATTCAAATTAATTT
GTTATGGCTGGGTGCATAACAAATTATGCACTGTATGATT
ACAGTAATTATGATTACAGTCGCTCACACCTGTAATCCTA
GCACTTTGGGAGGCCAAGATAGATGGATCACCTGGGGTCA
GGAGTTCCAGACCGGCCTGACCAACATAGCAAAACCTCAT
CTCCACTAAAAATACAAAAATCAGCCAGGCATGGTGGTGT
ATGCCTGTAGTCCCAGCTACTCGGGAGGCTGAGGTGGGAG
AATCACTTGAACCTGAGAGGCGGAGAGATTGCAGTGAGCC
AAGAGCACACCACTGTACTCCAGCCTGAGCAACAGAGTGA
GACTCCATCTCAAAATAATTAATCAATTTGTTATTTAAAT
CTTTTTCTTAACTGATAGTATGTCTGTGATATAGTCTCTG
AGTCCTTGTATATTTACAAATATTTTTCATTCACACTGAC
AGGCAAATAACTTGCTTTGATAAAGAATTCTTGGATTGTA
GTCTTTTTCTCTCAGTAGTTTGTAGAGTATGCCCCATTTT
CTTTTAGCCTCCAAAGTTGGAGATAAATTACATGTCTGAT
TGTTTTTCTCGTCAATTTACTCATTTTTTCACCAGTGGAA
ACTTGTTAGATTTTCTTTTAAAGTTCAAGAATGTGGCTGG
GTGCAGTGGCTCACACCTGTAATCTCAGCACTTTGGGAGG
TCGAGGCAGGCAGACCACGAGGTCAGGAGATCGAGACCAT
CCTGGCCAACATGGTGAAACTCCATCTCTACTAAAATACA
AAAAAAAAAAAAAAAATTAGCTGGGCATGGTGGCAAGCAC
CTCTAGTCCTAGCTACCGGGATGGCTGAGGAAGGGGAATT
ACTTGAACCTGGGAGGCAGAGGTTGCAGTGAGCCGAGATT
GCATCACTGCACTCCAGCCTGGCAACAGAGCAAGACACTG
TCTCTGTCTCAAAATAAAAACAAAAACAAAACCAACAACA
ACAACAACAAAAACCCCAAAAAAACAAAGCAAAAAAAGTT
CAAGAATGTTACCAGCATATGCTTAGATATGTTTCTCATT
AATTATGCCTGGAACTTAGTGAGCCTTTTGAATTTGTAGA
CTCAGATGTTTCTTCAACACAAAAATATTTTCTTCTACTA
TTATCTCTCCTCCATCTTCTTTTTTTTTCTCTTTCTAGAA
TCTATACTCTAGGGTCTATCCTCCAAATTTCTTATCTTTG
ATTTTTGGGTTTTCTTTTTTTTTTTTTTGGTCATAATTTC
TATCCCTCTGTATTTTTGCTCTGTCAGTTGAGATATTTCT
TCCATTGGATTTTCCAGGCTTCTAATTTTATTCTCAACAC
TGGCCTTTATTTTATTATTACACTTATAGTCTGAAAAATC
ATGGTTTTATTTACCTCAGAGCATTTCTTTTGTGCTGCAC
TTAGACCTCCTTTGTATTCTTATTAATTTGTTCTTGCTGC
ACAAGTTATCATCTGTCTCTTTCAGCAACTCTGTTTCATA
AGAGACTTACTTTGCTCAGTTTTCTCCTTCTCTTTCTGGT
TTTGGGTGCCTTGGAAGCGGCTTTAGTGTCACTGGTCCTG
AGAGGGTGAAAAGACAGCGGTCTCTGAATGTTTCATGTTG
TACAATAGCAGATAGATTTCAGGAAGGAAGGAAGCTCCCT
GATCTCCTCATGTTCTCCTGGCCTGTTTGGTTCTTCCCGA
GCAGCTGCAATTCGGGAGAATATGTATACTTTCACAGAGC
AGAAATCAACCTCTTGGCAGGCCAGCTATCATGGCACAAC
CAGAGGGTCCAGCTGCCAGCAACCACCATTTTTAGATCTT
CATGTCAGGACTATCCAGCTTTAATCCCCAGCTCCCGTCC
CGCCCGCTCTGAAGAAACCATTACATCAGGTTTATGATTC
TCCCCGTCCAGGTCACTCCTGCCTACTGATTGGCCCCAGC
AGATGGAGTCAAGATAGAGTTGGAAGGAGAGAGAATGTGA
GAGATATTAAGCTGCCATCTTTCCTTTACATAAATTTGAA
ATTAATTGTTTTTCATATTCATCCAGATCATCTTTCATGC
TAAATGGATAGTGTGCAAAGAAAGTCTTTGTGAGTGTATT
AGTCTGTTTTCATACTGTTATAAAGAACTGCCTGAGACTG
GATAATTTATAAAGGGAAGAGGTTTAATTGACTCGCAGTT
CAGCATGGCTGGGGAGGCCCCAGGAAACTTGCAGTCATGG
CAGAAGGTGAATGGGAAGCAAGGTACCATCTTCACAAGGC
AGCAGGAAGGAGAAGGGCCTAGTGAAGGGGAAAGAGCCCC
TTATAAAACCATCAGATCTCGTGAGAACTCACTCATTATC
ATGAGAACAGCATGGGGAAAACTGCTCCCATGCTTCAATT
ACCTCCTGGTCTCTCCCTTGACATGTGAGGATTGTAATTC
GAAGATGAGATTTGGGTGGGGACGCAGAGCCTAACCGTAT
CAATGAGTCATCTAAATATAAAAACAAACTTGGAACTATA
ATTTCAAGGAACATTTTATATATTCCTTACAATGTTCAAA
CCAACCAAGTGATTTTTGTTCAGACTCTCCAGTGTGAATG
TTTGTATGTAGACATCAAGCGTAAAAATGTCAAACCTGGC
ATGAAAATCCAACAAGTGGCAGAATCTATGGTTTTAGAGT
GGAAATGGTCATTTGATCTCTATGCAGACCTCAGCATATT
TCTTCATCGTTTTTTTATCCTCTGGAAAGCTATAATTTGA
ATTTAAGAGCAGTACTTAGAAGCAAAATGCTAATCAAAAT
CAGAAAAACATGTATTAAATCCTCTCATGAGTGAGGTGCT
ATGTAAAGCAGAACTCAGCATCCATATTTGAAGATGTGAA
GCACTTTTTCCAACCCTAGCATTAGCCTTGCATGGATCCC
AAATTTCTTCTTGCACGTTTCAGGGACTCTCCCAGATTGA
TTCTCTTCCTAGCTAGTACAGTTTTTCTTCTGGAAATCCA
TTTTTCCACGGTTTGCCTTAAAGGGGGTTGTTTCTGCTAT
TTTGAAGCAGGCTCACAAATCTGTGCACTTAAAGGGCTTT
TACTGCTCTATATTATTGAGAAATAGAAGATTTAAAATTA
ACATTTAAAAAGTTACAGAAGTTAGGCTGGGTGCGGTGGA
TCACACCTCTAATCCCAGCACCTTGGGACACCAAGGCGGG
CAGATCATGGGGTCAGGAGATCGAGACCATCCTGGCCAAC
ATGGTGAAACCCCATTTCTACTAAAAATACAAAAATTAGC
TGGGCATGGTGGCGCGTGCCTGTAGTCCCAGCTACTCGGA
AGGCTGAGGCAGGAGAATCGCTTGAACCCAAGAGGCGGAG
GTTGCAGTGAGCCACGATCACACCAGCCTGGTGTCACTCC
AGCCTGGTGACAGAGCGAGACTCCGTCTCAAAAAAGAAAA
GAAAAGTTACAGAAGTTTATAAAATCACCAAAAGTTAACT
TAAATACATGTCCTTAGGCCACAATGAAACATTTGAAGCT
AGGAAGCCTTACTCAGTCCTTTTCTTTGGTCACCTCCATT
AGAAGTTGTAAGAGTGAGCTTCAGGAAACCTCCCTTTTCT
GTCACTCTTTTCTCTGGCTGTAGCTGAAGAAGATCAAAGG
GAGGTTTCCCCTCCCACCACACTTAGCCCGTCTCCTTTCT
ATCAGTGTCAGATATTGTGGTAATCTTATTTGGATAGTAC
TTTGGGTATGCACTTATAATTCATCAAGATACATATGCTT
ATCACATACATATTACTTGTATTTGAGGATTTCAGTGAAA
CTCTTAGGTTAGAACACTTGATGTGGGTTATCTATATCCC
CAGAGAGTTCTGTGTCTCTAACCTCCATGCAGGACATAGT
CACTTTCAATTATCCCTTAACAAGTATCACAGACTGAAGG
AATTATGAAGTAATTTGTCCTTAATGTTCACTAATAATCA
GGCCCATGTGTAATTCATAGCTTCAAATCTAATTTAAGTC
TGAGAGGAGGCTGAGAGAAAATTCAAATTTGCCAGGCACG
GTGGCTCATGCCTGTAATCTCAGCACTTTGGGAGGCCAAG
AGGCAGGCAGATCACTTGAGCTCAGGAGTTCGAGCCCAGG
CCAGGCAACACAGCGAAACTCCTTCTCTACAAAAAAAATA
CAAAAATTGGCCAGGTGTGGTGGCACGTGCCTGTGATCCC
AGCTACTCGGGAGCCTGAGGTGGAAGGATTGCTTGAGCCG
GAGAGGTCATGGCTGTAGTGAGTTGAGATTGTGCCACTGC
ACTCCAGTGTGGGCGACAGAGCAAGACTCCATCTCAAAAA
AAAAAAAAAAGAAAGAAAGAAAAAGAAAAGAAAATTATTA
TTAAGGGTCTAGAAAATAAGACTATATGAGGAAAGGCAGC
AGAGTTTATGAACCTTGGTACTTTTAACATTTGGGGATTA
TTCTTTGTGTGTGTGTGATACACTGTCTTGTGTATTGTAG
AGTGGTTAGCACCATGTTTGACCTCTACCCATTATATGCC
AGTAGCATTCCCCCCCGATCTGTGGCAACTAAAAAATGTC
TACAGAAATCGTCAACTGTCCCTTGGAGGTAAAACTTCCC
CTAGTTGAGAACTACTAAGTTAAAGGGGTTAAGATGTTCA
TCATAAATAACAGTTCTTTTTTACAGTGTCCAAATATATG
AAGGGCTCTCACACTGACAGTCACTAGCAGCTTTCTATTT
TCACTGATAACAGAAAAATTTCAGCTCAAAGGATTTGGAT
AAAATATAGTTGATCAGTTTCTCGTGAGGCTTGTTATGCA
CTGAAATGGATTACTAAGAAAAGAATGGAATTCCTTTCTC
TGCCGGTCTTTAAAGTGAGATAAATCTCTTGTTTCTAGCA
TAATTCTGCTGCAATCATTCCCTAGAGAAGATGTGCTAGA
AGACCTCTAAGCTCCTTTTAGCTTACATTATATTATCTGG
CAAACTGCAGGAGCTGTCTGGGCTTCGTGTGCATTACTGA
ACACCAGAGCTACCCTGTTGATCAAATGGGACTTTTCCAA
AAAGACAACATGAAATATGAATGTTTCTTATTGTTTTGAC
ATTATTGGAAAAATACAGGAATCCATAAAATTGTCCCTCA
GTATTTTCTTTTGAAGATACTTCTCAAGGGGCTTGTAAGA
TGTTTGACTAGTTCTATGTTACATTTGATATTATCTTACT
CTGAATTATTTATTTACTCTGAGTGGTAAGAAGTATTGTT
GTGCTTTTAAAGTGCCACAGGATGAGAATATGGGGTTTGT
GTGAAAATAGAGCTCTGCTTCTTAGAAAAGAAGCCGTCCA
AAGGAGAAAAAAAGTAATGACTTTTTAAACTTATTTATAG
TCCTACTTCACTCCAGAAAGAACTTAAGGCTGAATTCTTC
ATAATGACCAAATTTTTAAGCTCTCGAATCTACAGTAATG
TTAGTTGGCAATGTGTGAGACAGAATACTTTAACTAGATT
TTGAAGCCTATAATCAGACCAGTGCTTCAAATTTTGGAAA
TACAGAGTAGAACAATGACGCTTTGTATTTCTTTACTATA
TGATAATAATTTATTAATTTAAATACATGAACCAGTCAGA
TATCACTTGGTTTTAAAAACTTATTTTAATTCTTAATTGT
ATAATTTTACATTTTGGAGATTTAGAAATGGTCACAAATA
TATCAGTTGGGACTCTTTCTATTGCAGGATTACAGAAAAC
ACTAGTGTAAAGAAAAAAGGGGTGGGGAGGAGGAGGGAGG
GCTTACTGGATCTTGTGCCTAAGAAGCCCAAGTGTAGGCA
CGGTGGCTCACGCCTGTAATCCCAGCACTTTGGGAGGCCG
AGGTGGGTGGATCACCTGAGGTCAGGAGTTCGAGACCAGC
CTGACCAACATGGTGAAACCCTGTCTCTATTAAAAATACA
AAAATTAGCCAGGCATGGTGGCAGTCGCCTATAATCCCAG
CTACTCAGGTGGCCGAGGCAGGAGAATTGCTTGAACCCAA
GAGGTGGAGGTTGTAATGAGCTGAGATTTCACCACTGCAC
TCCAGCCTGGGTGACAAGAGCAAAACTCCATCTGAAAAAA
AAAAAAAAAAAAAAAAAGCTCCAGTGTAGAACGGGCTCCA
AATATGGCTGGATGCTAGGATAAAAATAAAATAATATAAA
ATTGGTCTTATTGTCAGGGTCCATGCAGCAAGATGGCTGT
CAACTTAAAGCAAGTCAGTTTTCCTAGTAGCTGTAATGAA
GCCACGTGCCCATTCTTGAGACAGCCGTTGTTGTCTAGGG
AATGTGAAGTTCTGGTTGGCTAGGCTGGGTCACAAGTCAC
CCCTAGAGTTGGTCACAAGTCACCGCTAGAGCTAAGAATG
GAGTCATACCTGCAGAGCCCCATGGACTGAGAGTGAGGGA
GAATGGATTCTCAAGTAAAAATGAGGATACTACTGAAAGT
AGAGCGAATGGATGTTAGGTAGTCAAGGACAAATGTCCAT
CACATACATATTACTTGTATTTGGGTATTTCAGTGAAACT
CTTAGTTTAGAACACATTATCATTATGATATCTGGTCACA
TAGCTTCTTTTTAGAGTTATCATAGCAAAAAATGCCAATA
GTCCACTAGTATGCATTATCCCCTTATTCTGAAGTCAGAG
AATTAGTATCCAGGAACATGACTAGTCAGAATAATCCTTA
TGTTTCCCCCATGTGGCAAAGTTATAACCAATGAGACATG
AGTAGAAGTGATTCATGTAACTTTCAGCTTGTATTCTTAA
AAGGAAAGTAGGTTAGGCCACTCCTTCATATACAGTAGTC
CCCCCTTATCCAAGAGAAATAGGTTCCAAGACCCCAGTGG
ATTCCTGGAACCACAGGTAGTACTATATACTATGTTTTTT
TCCTATATCTACATATCTATGACAGTTTAGTTTATAAATT
AAGCATAGTAAGAGATGAACAACAATAACATAATAAAATA
GAATAATTATAGATACATTTCTGGGTATATTTAAATAGAG
CAATTTAAAACTTATGTATTATTTCTGGAATTTAATATTT
TCATTTAGTATTTTCAGACTGTGGTTAACGATGGGTAACT
GAAATCACTGGAAGCAAAACTGTGGATGAAGGGAGACTGC
TTTGATTTCTGCGTTTTCTCTATCTTCATCTTACCTCCCC
TTTTCTATGGACTTTTTTTTTTTTAATCATCATTTTCATG
CTTCAGGTCCTTCACTGACACCTACCCTTGGAAAATGGGC
TCATAAACTCAGTAAAGTTTGTGATTGACAGGTTTAATGT
GCTGACTCTTAGGAGTGTTCATTTCAGGGCAAAAAGGTTT
AACTAAAGGTACACTTCTATAATTGTAGGATTTACACCAA
CAAAAGTCAGTAAGAGAGGCGTTTTTTATATTGTTTTTCC
CTTTAGTAGGGAAGAGCTTCTTGTTAGCTCTTGATTTTTT
TTTTTTTTTTTTTTTACCATCAATTCCTTTAAATGAGGAA
GCAAATAAGGAGCACATACTACATTTAGTTAGTATGTTTC
TTTTAAACTATGGGTTCCTCCTCTGTTTCTGTCACTCTCA
CTTTCCTTTCCTTGAAATGTATTTGTTGTTTTTCCTGTAA
AGTTTCCCACAGTCTGAATTTTGCTAATTGCATCCCACTG
ATACTGTTTAAAAGATTTCTCTATCTGTTATATTTTCTGT
AAGCGAATACATCTAGAGGCTGAATTCAATTTAGGTTCAA
TTTTTTGGTGAGATACTTTGTAAGTGGTTTGTGTACTTTC
ATTAGAGACACACAATATATGGTTGTCTCTTTCTGTGAGG
CTGATTGATCAGTGGATTCAGGCTTTGCCAGGCTGAAACA
TATGCTATAAAGTTCTCCGTCAGCTTTTCCCCTAATGCTT
TTAGCAATCATTGGTGATCTTTGCTTGCATCCATTATTTC
ATTAGAGATTGCAGCACTGTGATATTCTAATTCTATTATG
CCTGCTCTACTCATTAGCTAGAATATCCCCATAAAGGAAA
ACTTTCTTTCATCAACTAATGGTTACCCTGAGGTACAGTT
TATACAGAAAGGTCAGACAATCGTTTGATTCTTTCTTTTT
ACTTATACATTTTAAAATTATAAGTTGGTTCCCTAGCATC
CTCTGAAAGTAACCCATGAAAATTTTCGGTTTTTTCTTTT
TTTGGTCATTATGAAATCTATCTACATGTAAAATGAACAT
AAGTTAGGCTAGGTAAAATTATTATTTCTTACTTTTATTT
TTTAATTTCTACATATGAAAGGAAATCAGTTCCACAGCCT
ACTATATGACACATTTATGCTACTATGATTTTAAAAAGCA
ATTAAACAATAAACCAAATACTGATTTTTTTAGTGACAAG
GTGAAAAATTAAAATTAAGAAAATATACAAATTGATACTT
GCCTATTTATAGAAAGCAAATTAAGTTAAGACGTATCAGC
CATAGTCATAGCAAAATTTTAATCGACTCAGAAAATGTAG
CATCTTCACATTTCTCAAAATCTAATTCAAATCAGAAAAT
ATTTGCAATGCTTTTGTGAAATGTTGTTTTGGGAATAATT
CAAATGGCACAGTTATTTAAAACTGTGACCTTCCAGAAAA
ACAGGCTATCCAGGTTTACAGTGCAATCTTTTGTATGACT
TAACCTTATAAAAAGTACGGAAATTTTAGGTGTAGGGACG
AGAGTGTTTAAGATGGAGAATATTGGGGCCAGGAGCTCCC
TTTGGGTCTATTCTTTTCCAAAAAGAATCTGCAAATGGCA
CCTGCTAATGCTTTCTCTAGTCTGAGGGCCATCAATTACC
CTAAGCTGGAAAATAAATTTCTATCATTTTGTTGGTAGCT
TGCTAGATTATTAAATCTTGTAAGTAATTCAAATATGTTT
GTATCAGGTACTGCCAAGGTGCTGGTGACACAAAGGTAAA
AAATCCAGAGTCTTTACCTTCAGGGATTTTACAGTACAGT
GAGAAAGACAGCCCAGGAAACAGGCACGAATCCTAGTGAA
AAGCTCTGATACAGCTCCAGTGTGAAATTTTTCTTCCAAA
ATAATTATTACATTATAACACTGAATGAAAACCTGATCTT
GCATTTGCTTATAAGGACAAACACACAGCCCCAGTGCACT
CTCCTCCCACCCCCATCACTGTCCTTTTGCTTAAATATAA
TCTCCAAGGGATGCAAACACAACTACATCCTTGGCTCTTA
TAAACTTGGGCCATTGCCGGGCGCAGTGGCTCACGCTTGT
AATCCCAGCAGCTTGGGAGGCCGAGGCAAGTGGATCACCT
GAGGTCAGGTGTTCAAGACCAGCCTGGTCAACATGGTGAA
ACTCCATCTCTGTTTAAAATACAAAAATCAGCCGGGCATG
GGGGTGCATACCTGTAATCCCAGCTACTTGGGAGGCTGAG
GCAGGAGAATTGCTTGAACTCGGGAGGTGGAGGTTGCAGT
GACCTGAGACTGCGCCACTGCACTCCATCCTGGGCAACAG
AGTAAGACTCTGTCTCAAAAAAAAAAAAAAAAAAAAAAAA
ATTAAATAAAAAAATAATACATTTGGGTCATTATGGTACG
TAGCTAACACTTCTGACAGGTTTCAGCCCAGCTATGGGTC
TGCCTGCCTCACCATAGAAGAGCCTTCAGTTCTCCACCTT
AGAATTCAGGGGTAGGTCACAATCCATCAATTAATACTGA
AAGGATTTAAACATATACATCTGCGGTCATGGTTTTGTTT
TCTTTTTTTTTTTTTTTTTTTTTTTGAGACGTAGGGCTGG
AGTGCAGTGGCGCAATCTTGGCTCACTGCAAGCTCCGCCT
CCCGGGTTCACGCCATTCTCCTGCTTCAGCCTCCTGAGTA
GCTGGGACTACAGGCGCCCACCACTGTGCCCAGCTAATTT
TTTATATGTTTAGTAGAGACGGGGTTTCACTGTGGTCTTG
ATCTCCTGACCTTGTGATCCGCTTGCTTTGGCCTCCCAAG
GTGCTGGGATTACAGGCGTGAGCCACCTCGCCCGGCCTCG
GTCATGATTTTCAAACATTGTTTCCCTTCTTTTAGACTCC
AGATCCTGTGTTTAAATGAAATCAGTCCTCGGTATAAAAC
TGAAAGCTGCTACCCTCATTCCTGACTTCCCAGCACCTCT
GTAGAACTCCTGCTGTTTTTTAGAAAGCTGACTTCAAGAA
TAAACATTAAAACAAAACAAAAAACCTTTAACTTGAATAT
TTCTTGCAAATGCTTATGTTCATCTTTCTTTTTTTGTTTT
GTTTTGTTTTTGTTTTTGTTTTTGAGACGAAGTCTCACTC
AGCTTCCCAGGCTGGAGTGTGCAGTGACACGATCTTGGCT
CACTGCAACCTCCGCCTCCCGGGTTCAAGCGATTCTCCTG
CCTCAGCCTCCCGAGTAGCTGGGATTACAGGCACACACCA
CCACACCCAGCTAATTTTTGTATTTTTAGTAGAGATGGGG
CTTCACCATGTTGGCCAGGATGGTCTCGATTTCTTGACCT
TGTGATCTGCCCTCCTCAGCCTTTTCCCGAAGTGCTGGGA
TTACAGGTGAGTCACTGCGCCTGGCCTATGTTCATCCTTT
CTAAGGACACATAGTCTTCTTACTTCCTGTAATAATAATG
ATAATATTATATATTTTATAAAGCTCTTAACTTTTGGCTG
GGCTCAGTGGCTCATGCTTGTAATCCCAGCACTTTGGGAG
GCCAAGGTGGGTAGATCACTTGAGGTCATGAGTTTGAGAT
CAGCCTGACCAACATGGTGAAACCCTGTCTCTACAAAAAA
AAAAAAAACAAAAAACCGACAAAAATTAGCCAAGTGTGGT
GGCATGCATCTGTAGTCCCAGCTATTTGGGAGGCTGAATC
ACTTGAACATGGGAGATGGAGGTTGCAGTGAGCTGAGATT
GTGCCACTACACTCCAGCCTGGGCAACAGAGCGAGACTCT
ATCTCACAAAAAAAGGCTTTTATCTTTTTCAAGTGCTTTT
CCATCAGTTATTTCAGATTTTGTGGGCTATCTCTCCCACA
GCTTAATGTAGCCATTTTAAATTTCATTGTGTATATCTAA
GAGGAAAATTTGATAGTATAACATTTTTATGGATTTTTCC
CACTATTTGAGTAGTATTGCCTTTCAACTAAGTAGATCTC
TTTTAAGCAACTATGATCGCTCATACTTAAGTCCAGTTAT
CTGACACTGAATAATCCACCTACTTGCAATAATCAATTAA
CCAACATATCAAAATATGCTATAATAAACAGAAAATCCCT
AATTTTGACAATGCTTTCATATAATTTGTAAACTATATTT
TAACACGTCATTTTAATTCTCACAGCACATTATTACACTG
TCAAATTGAAATTTAATTTTTTTGCAAGCTGCATTCATTG
TTGTTAATATTTATAACTGTTAAGGGATTATAACCAAATG
ATATCTGGTCCTGGGATAAGGAAAGAGCAAGAATGCAATC
TGTTAAATTGGATTAAAGTATTAAGCTCAATTTCTGAAAG
CATACTGAATGCATTCCCATAAAAATTAAGATTTTGAAGT
GTAGAAGTTTCTTATGATGCAGCAAATAATGAGAAGTCAA
AAATGAAAAGGCATTCAGCCTGAAATGAATACTGCATAAA
ATAAAGAAAATAGAAACACAGGTTTCATTATTTTAAGGGA
AAAAACTTCTATTTTACAGTAAAGAACAATAAGATGTGGG
AAATGGAATGGGAGAATGGAGCAGTTTTCTTCCAGGGACA
AGTATTTAAGAATGCTTTTGGCTGGGGGCGGTGGCTCACA
CCTGTAATCCCAGCACTTTGGGAGGCCAAGGCAGGTGGAT
CACCTGAGCTCAGGAGTTCGAGACCAGCCTGGGTAAATGG
TGGAAATTAGCCGGGCGTGATGGTGGGCGCCTATTGTCCC
AGCTACTCAGGAGGCTGAGAAAGAATTACTTGAGCCTGGA
AGGTGGAGGATGCAGTGAGCCGAAATCACACCACTGCACT
CCAGCCTGGGCAACAGAGTGAGACTTTGTCTCAAAAAAAA
AAAAAAAAAAAAAAAATGCTCTCAAACCCCTGAAATGCTC
TACTTAATTCTGTTGCCTTGTTGAGATAATCCACTAAAAC
CAGTAACTGTTCCTTTTTTCTTACAACTAAAAACACTTTT
TTATTCATTTTTAAATTTATTTTTATTTTTTTGAGACAGA
ATCTCACTCTGTTACCCAGGCTGGAGAGAATGGCACAATG
TCAGCTCACTGCAACCTATGCCTCCCGGTTTCAAGCGATT
CTCCTGCCTCAGCCTCCCAAGTAGCTGGGACTACGGGCAC
GTGCCACCACACCCTGCTAATTTTTGTATTTTCAGTAGAG
ACAGGGTTTCACTATGTTGGCTAGGTTGGTCTTGAACTCC
TGACCTCGTGATCTGCCCGCCTCAGCCTCCCAAAGTACTG
GGATTACAGGCGTGAGCCACCGTGCCCAGCAATACTTCTT
TATTGTAGAACATATATATGAAGAAAAAGAAAAAAAAAAT
CACCATAAGCCCACCATCCAGAGATAACTACTGTTAACAC
TTTTAACAGCTTTATTGAGATTCACATCCCATATAATTCA
CCCATTGAAAGTGTACGACTCAATTTTTTAAGTGTATTTA
GAGTTGTACCATCATCAGCACCTAGTTTTAGAACATTTCA
TCACCCCAGAAAGAAACCTATTAGCATCACTCCCCATTTC
CCCTAACACACATTTCCCCCTACTCAGTCCTAAGCAACTA
CTAATCTACTTTTTGTCTCTAGAGATTTGCCTATTCTGGA
TATTTCATATAAACAGAATCACAGTATGTGGTCTTTTACA
ACTGATTTCTTTCACTTGGCATCATGTTTTCAAGATTCCT
CCATGTTGTAGCCGGTATCAGTGCTTAATTTTTAAAAATT
GCTGATTAGTATTCCATTGTATGTATGTAACATAATTTGT
TTATCCGTTTATTATGGACATTGGGTTGTTTCCACTTGCT
GACTGTTATGAATAATGCTGCTCTAAATATTCATGTACAC
ATTTTTGTTTGAATACTTGTGTTTAATTCTCTTAGAATCT
AGGAGACTGAAATTTCTGGGTCATATGGTATCCATACGTT
TAATATTTTGAGGAACTGCTAAATTATTCTCCAAAATGGC
TGTACCACTTTACATTCCCATCAGCAATGTATAAAGGTTC
CAATTTCTCCACATCCTGAAAACCCTTTATATTGTCTGCC
AACTATATATATATATATATATATACACACACACACACAC
ATATTGCTATCCTAGTGGGTGTGAAGTGGTATCTCATTGT
AGTTTTGATTTGCATTTCTCTAACGACTAATGATGCTGAG
CATCTTTTCATGTATTGGTTATCTGTATATCTTCTATGGA
AAAGGGTCTATTCAGATCCTCTGTCCTTTTAAAAATTTCG
TTATTTTTAAAAGTTATTAAGACCTCATTATAAATTCTGG
ATACAAGTCTCTTATCAGATATATATTAATTATAAATCAT
TTATCCCATTCTATGAATTGTCTTTTATTTTCATGATAGT
ATCACTTGCAGCACAGAAGTTTTTAACTTGATGAAGTCTA
ATTTATCTATTTTTTCCTTTTGTCTCTTACACTTTTGGTG
TTGTATCTTAGAAGGTTTTGTCTGACTCAAGGTCATGAAA
ATTGCACCTGTATTTTCTTCTACAAAGTTTCTAACTTTAG
CTCTGACATGAGAGTCTGATCCATTTGATTTAATTTGTGG
TAAGTGTGAGACTGGGGTTAAACTTATTTTTTTTTTTTTT
TTTTAAGACGGAGTTTTGCTCTTGTTGCCCAGGCTGGAGT
GCAATGGTGTGATCTGGGCTCACCGCAACATACGCCTCCC
AGGTTCAAGCGATTCTCCCGCCTCAGCCTCCCAAGTAGCT
GGGATTACAGGCATGTGCCATCACACCCAGCTAATTTTGT
ACTTTTAGTAGAGATGGGGTTTCTCCATGTTGGTCAGGCT
GGTCCTGAACTCCCGACCTCAGGTGATCTGCCCGCCTCAG
CCTCCTAAAGTGCTGGGATTACAGGTACGAGCCACAACAC
CCGGCAAACTTAATTCTTTCATACATGGATATCCAGTCAT
CCAGGCAACATTTATTGAAAAGATTATTCTTTACCCTCAT
TGAATTGGCTGGACACCCTTGTTCAAAACCAATTGACCAT
AAGTGAAAGGGTTTATTTCTGGACTTTCAATTCTATTTTT
CTGACCTATATGTCTATCCTTGTGCAACTATTAATATTTG
TTATGAAATTACCTTTTTTCATATGTATTTTTCACATTTA
TTTTTTCAAAACCATTGAGTCATACCAAGCATGCAGTTTT
TAACTTTTTTCTCTTAATAGACCATTAATACCCTCTCGTG
TCATTAAATATTCAACCTCATTTTTTTTTTTTTTGAGACG
GAGTCTCGATCTGTCGCCCAGGCTGGAGTGCAGTGGCTGA
TCTCGGCTCACTGCAAGCTCCGCCTCCCGGGTTCACACCA
TTCTCCTGCCTCAGCCTCCCAAGTAGCTGGGATAACAGGC
GCCCACCACCACACCCGGCTAATTTTTGTATTTTTAGTTG
AGATGGGGTTTCACTGTGTTAGCCAGGATGGTCTCGATCT
CCTGGCCTCGTGATCTGCCTGCTTTGGCCTCCCAAAGTGC
TGGGATTACAAGCGTGAGCCACCGCGACCAGCCTACTCAA
CCTAATTTTTAACGGTTGCATTATATTCCATTATACAGAT
TAGTTAAACTAATCTCTTACTCAATGCTTAAGAGATTGTT
TTCAGAATAACATTATCTTTAACATAATAAACACTCCCAA
AATATAATTCTATTTGTATCAGCAACTACACCATAAGAAA
AAACCTAGAAAGAAAATTGCTAAGTACAAATATTTTTAAG
AACTTGATTAAAAAATACTGCTATTGTATTATTTTACTAG
CAATGTACAAGAGCGTGAGTTTCTTTATATGCTTACTAAA
GCTGGATATTATCATTTAAAAATCTTGACAAATTTTGAAT
TCACATTTTATCAATGATTTGTAAGAAGATATCTCAAACC
TGGAAGTTTTTGATAGATTAAGTCAAATAACCAACTTTTC
CCCATCTCTTAAAGATCTCAAATTATGTATATACGTGTAT
AAATATACGTGTGTGTACACACACACACACACACACATTT
TAGTTTCTTGTAGAGATGAGGTCTCACTATGTTGCCCAGG
CTGGTCTTGAACTCCTGGGTTCAAGGGATCCTCCTGCATC
AGCCTCCCCAAATGCTGGGATTATAGGCATGAGCCGTGAC
ATCCAAACAAAAATCTCAAATTTTAATGTTATTTTTATTT
TCATTTTCTGTATGTAGTACTGCCTTATTTTGCCTCACAG
AGTAAATTGCCATTGAAAGAAAACACTTTGAAGAGAGTCA
CCTAATGAAGCAATCAATAAGATATAGATTTACAGAGACA
GGGTGACTACTCCAGCAAGGACTCACTTGGTTACTTTATA
TCAATGTGGTCACCAAGTGAAGTTAGCTATGTAAGTTCTG
AAAGTAAAGTTGATCAGTGATTCAGAGTTGATTGGTCTCT
GATGAAAGGACTCACGGTAACCAACTCACTAAAGACTGAT
ATTTAAAATGGAATGCCTTTTTACTCATTTCTTGTGAGGC
ACCTCACTGACACAGACCAGATTGCTCAAAATGTTTGCTC
AGGGCATGTTTTCTCTTGCATGAGACCTGGCACATAGAAA
ATACTCAATAAAGGCCAGGCACAATGGCTCAGGCTTATAA
TGCCAACACTTTGGGAGGCTAAGGCAGGAGGATTGCTTGA
AGCCAGAAGTTCGAGACCAGCCTGGGCAACAAAGTGAGAC
CTCTGTCTCTACAAAATTAAAAATTAAAAAAAAAATTAGC
CAGCCATGGTGGCTTGTGCCTGTAGTCCCTGTCGTCTCAG
CTACCTGGGAGGCTGAGGCAAGAGGACTGCTTGAGCCCAG
GAGCTCAAGGCTACAGTGAGCTATGATTGTGCCACTACAC
TACAGACTAGGCAACAGAGTGAAACCTCATCTCACAAAAA
AAAAAAAAAAAGAAGAAGAAAGTACTCAATAAGTATCAGC
CATTATCATTATCGTTGTTATTATCAATAATATTATAGTG
CAACTGACTGTGATTTTACTTATCTCCCCTTTATAGGGAA
CACATTCTGATCTTTGAGATGGCTCTTGACCTTTTGGAGT
CATGCTCACTTTGGAAGTCTAATGAAATCTGTGGATACTT
CCAGCAGATAAAAAAGTCCATATATACATATGGAGAACGG
GCTAAGAACTGTGTTCTTACGTCCACTATGGCCCTACTCG
AATGCTCAGACTTGAGCAGTCCTAAGTTAAGAGTAAAATG
CATTCGCAGTTCACAATCAGGCAACCACAGTAGAACGCAG
GGCTGGGACAAACTCTCTTGGCTTTTTCCTTTCATTTTGC
TTTATGTCTCTCTTCCTTTTTTTCTTGGAAATATCCTCCC
CTTGGAAAGCCAAAACCTGTGAAGCCCAGGCCTGTCTTGA
TTCAAGACACAAATACTCCTCACCCACTTGGCTCACTGCT
CTCCTTTTCATGTCTCTCTCTCTCTCTCTCACTCTCTCTC
TCTTTTTAAAGTGATTTCACTATTCATGTAGATATTCCAT
CTGACATCTTGGCCTCTCAGTTCCTCAGTCTTTTTGGCCT
CTGATCATCTGATCCTCCGTGCCCCCTCAGACAACCATGG
CATTCTTTTTGTCATGACAATCACTGCACACTTCTGACAC
TGTAACTTCCAGAGTCCCATTCTCTGACCAGCATCCCCCA
TCCTTCTGGATTCTCTTCTCAAGAACTCCTGCTTCAGCAG
TTCTTTAACTCCATGAAGAACTCTCATCCTTAGACTCTAT
CATTTTCTCAACTATAATCAGCTATCCGTGTCCTTACGTC
TTTTTCTTTAGCTAGCCTAAAAGCCACAGCTCATGTTTAT
AATGACTCCCTTGCAAACACCCTTAAAACCCTTGCCCCTC
TCTCCCTGAGCTTACGCTGTTGTATTCAATTAGGAAAGCC
TCCAACTCTGCTTATACCCAACAATCTGCTCACTCTGGGC
CTGCATGAGAGCAGCCAAATAGTGCTCAGCTGATCTTATT
CACCATGTCCATTAGTTTTCTTTAAATTCATGGACCCAAA
TCTCAGTTGGGTGCTTAGCATATTTGACAATCCTACTGTA
AATGTTCTCTTTCCCACACTTCAAAAAGACTAGTTCACGT
CTTCTGTCTTTTCAAAGCTTCTAAATGATACCACCTCCCG
ACAACCCCCGCTGTGGCCCCACTCTTACCCACAGCTTTAA
CAAAAAATGAATAAATCAAAGTAGACAGCCAGGCACTGTG
GCTCACGCCAGTAATCCCAACACTTTGGGAGGCTGAGGTG
GTCGAATCACTTGAGGTCAGGAGTTCGAGACCAGCCTGGC
CAACATGATGAAACCCCGTCTTTACCAAAAATATAAAAAA
TTAGCCAGGTGTGGTGATCCTCAGGAGGCTGAGGCAGGAG
AATCGTTTGAGTCTGGGAGGCGGAGGTTGCAGTGAGCTGA
GATCACGCCACTGCACTCCAGTCTGGGCAACAGGGCGAGA
CTCTGTCTCAGAAAAAAAAAAAAAAATCAAAGCAGACAAT
GACCACTCAAACTACAGTCTGCTTTTGTATGTACCCATTG
TGAGTTACCTCCTAGTTCCATGGATCAAGCGTTCTTGCAT
TTCAAAGGCTAGCCCTTCTGTTTGTGTTCTGGAGCCCATG
CAAATCTTGCATCTTCAAGGACTTTGCTCTGGAAATTATT
CCCTCACCTGTATAATCAACTTCTCCCTTTCCCATGGTTT
ATTTCCACCAGCAAACAATATGCCATAATAGCTCCTATCT
CAAGAGAGAAAAAAAATATCTTGACCACATGTCTCCCTCC
AGCCCCAGGCAAGTTTCTCTGCTCCCCTTCATAACAAAAC
TTCTTGAGTTGACCATAATTGCTGATTAGCCTTTTACCCT
ACATTTTCTCCTCAGTCTATTTCCCCTGAGATTCCTCTAG
TCCAAGTCACTAATGGCTTCCATTCTGCCAGATATAACAG
TCACTTCTCTGTTTTTATTTTACTCGAATATCTAAGAGGT
ATTAGACACACTTCTCCTTGAAATACTTTCTTCTTTTGCT
TCTAGGGCAAAACAATCTCTGGGTTTCCTTCCTTCTTCAA
TGACATTTATTCTTAGATCATTTGCCAGTTCTTCTTCGGC
TCAGTCTTTAAAAGCAGGAGTGCCAAAGTCCTTGTCCCTG
CTTCTCTTCTCTCCGTTTATGCATACTCCCAAGTGACCAT
TTCCATTCCTGTCGCTTTACATGCTATTTTTAAACTTAAA
AGAGTGGTTGAGGAGCTAGGTGACTGAGGTAAGGGTAGGA
GTACAGTTCGTACCTTTCACTTTTTATACAAGCATCATAT
ACTCAGACCAATTAAAATGTAAATAAATATGTGAGAGCGA
AAAACATTTCTCTCATTTAGGCCACAATTAATTTGATTTT
TTTCTTATATGCAGCCAAGCTGAATCCTAACTCATACAGA
GGGACAGGTTGAATTTACAGGGCAAAAAGGGGTAACTACT
AGTGTTAAGGCAGGAGGGATAGAATCCCCAGCCCCAGTGG
AGGAATCAGCCTTTGGTAGGACAAAGGGCACATCCTATGT
AGCACAGAGGGAAGGAGGAGAGAATTACTGATGATGCAGG
AAGATCTGCATGTTTGGTAAGAAACTGAGAGGGGTCTTCT
GTCATGGCTTCATGCTGTCTATGAAATAGGAGGCAAGGTT
CTCTAATCAGTCAGGGAGTGGGTCCAGGGGAGCTGAGAGA
GGGGATTTTTGAGGCTTGGAGGGAGTGATGGTTTACAATC
ATTGTTGCTGCAATGGAAGAGCAAGTTGACCAGAGGAAAG
CAATAGGATTATTGAGGGCCCCTTTGTAACTGGTAATCCT
GAATTATTATTATTATTATTATTACTTGAGATGAGGTCTC
CTTGAGTCACCCAGGTTGGAGTGCAGTGGCGAGACTGGAT
CTTGGTTCACTACAACCTCCACCTCCTAGGCTCAAAGGAT
CCTCCTCCAACCTCAGCCCCAAGTAGCTGGGACCACAGGC
ACACGACACTATGCCCAGCTAATTTTTTTTTTTTTTTTTT
TTTTGATATTTTTGATAGAGATGAGGTTTCACAATGTTAC
CCAAGCTGATCCCCTGAGCTCGGGTGATCTGCCCACCTCA
ACCTCCCAAAGCGCTGGCTGGGATTACAGGTGTGAGCCAA
CACACCCGGTCGGGTACTCATAAATTTATAGCGGGGAGTG
CAGCAGGTATGAGTTGTAACTTTCTTGGTTCAAATCCAGG
CTCTGCCAGTAAATGATTGCTCTCAGGCAGGTTTCTTAAA
CTTTGTACCTCCGAGTTTCCTCATTTGTAAAATGGGGGCT
CATTAATTTATTCAACAAATATTTAAGTGTCTACTATGCA
CTATTAGACACACTTCTCCTTGAATGGGGCTGAGATTAGA
GCCAAATGGCCAGGTATGATGGCTCATGCCTGTAATCCCA
GCCCTTTGGGAGGCCGAGGCAGGAGAATTGCTTGAGGCCA
GAAGTTCAAAACCAGCCTTGCCAACACAGTGAGACCCCCG
CCCCCATCTCTATTTTTAAAATATTAAAAAGTATTTTAAA
AAAAATGTATTAGAGCCAAAAACAAGAAAAAGTTTGTTCC
TTCATGGAGCTCATAGTAGTTATATGTGCCTTCCCTTTAT
GTTGTTACGAGGATTACATGAGATTTTAATTGCCTAAATG
TTAAGATGTATGCTTTTTTTACATTTTACAGCTCTGAAAT
TGAGATTCATTTTACAATCAATGGCATTTTACAGTTAATT
GGCAGGGTGTTTTTCTTTTTTAGTGTTATATAGAGTAATG
GTGTCACTTATAATCAATGGGGTTTCAGATTCCATAAAAT
ATGATCATACTTATAAAAGCTTAATAAAGTGTCTGGAAGG
CTATACACTGCAGCACTTGTAATAGCAAATAACTGGAAAC
AGCTCAAATGGTTATCTGCAAGAGACTGGAACTATAGTGC
ACCCAAAGGAGAAGTGGAAAGAAATGAAGAATATTTTTAT
ACACTGCCATGAAGCAATCTCTAGGATATGTTGTCAACTG
AAAAGAAGGTGGAAAAAGTATCTGCAGTATGCTTCTGTTT
ATCTAAAAGGTATATATATATACACACACACATATATATA
TACACACACACAGATATAAAATACTTGCTTATATTTTCAA
AACTGGAAGGATAGGCCGGGCGCGGTGGCTCAAGCCTGTA
ATCCCAGCACTTTGGGAGGCCGAGACGGGTGGATCACGAG
GTCAGGAGATCGAGACCATCCTGGCTAACCCGGTGAAATC
CCGCCTCTACTAAAAAAAATACAAAAAACTAGCCGGGCAA
GGTGGTGGGCGCCTGTAGTCCCAGCTACTCGGGAGGCTGA
GGCAGGAGAATGGCGTAAACCTGGGAGGCGGAGCTTGCAG
TGAGCTGAGATCCGGCCACTGCACTCCAACCTGGGCGACA
GAGCGAGACTCCGTCTCAAAAAAAAAAAAAAAAACTGGAA
GGATAGACAAAATAATTTTTGAATTAAAAAAAAAATTAAG
TAACCTATGGGAGAGGGAAGGAATAGGGTGGAAGGACCAG
GAATAAAAGCTAAAGTTTTCGGAATATACATTGTTTTGTA
GATTTGATTTCAAACCCTGTAAATGTATTGTGCTTTTGTT
TTCATTTTTTTAGAGACAGGACTAGCTATGTAGCCTAAAC
AGGAGTACAGATCATTCACAGGTATGATCATAGCACCCTA
TAGCCTCATACTCTGGGGCTTCAGTGATTCTCCCGACTCA
GCCTCCCAAGTAGCTGAGACAGGTTTATAAAATTATAAAA
CCAGGTTAAATCAAAATGGAAAAGAAAATCAATTCATGAA
AATCAAAAGCAAAAGGAAACAAATAAATCCATCCTTCCAA
TTGACTTAGTGGCTTAACCATACAGAAAAGATTATTTCAT
GTGGTTTTAAAACACAATAATTTGACTATGCATCCTTACT
AGAATATATCTGGAATTTTTAAAAAGTCAAAGACATTTTA
AACTATTTTCAGTAATTATATGGTTAGTAATAATTTTGGT
ATTATTATTCTGAAACCATTTTATGTATAACAATAAAATT
ATATTAATTTTTTAAATTTATTTATTTTGAGATGGAGTCT
CGCTCTGTCGCCCAGGCTGGAGTGCACTGGTGTGATCTCG
GCTCACTGCAACCTCCACCTCCTGTGTTCAAGCAATTCTC
CTGCCTCAGCCTCCTGAGTAGCTGGGACTACAGGTGCACA
CCACCATGCCTGGCTAATTTTTGTATTTTTAGTAGAGATG
GGGTTTCGACATGTTGGCCAGGCTGGTCTTAAACTCCTGA
TCTCAGGTGATCCATCCACCTCCACCTCCCAAAGTGCTGG
GATTACAGGTGTGAGCCACCACTCCTGGCCATTAATATTC
TTAGAAACTAAAATTTTCAGTGTAAAAGTGATATCAGAAT
ACAATTTAAAACTTTTCAATTAAAAACCTTTTAACTTTTT
AAAGTTAAATAAAAACCTTGTAATCCTAAATTTGAATAAA
ATGAACTTACGATTTTTTTCTCCTAAAAAAGAAAAAAGGA
ATGTCGGAGCTCTGTCCACTAAAAAGGCTTAGAAACCATA
ACCAATTTAGTAGCAATTAGCATCCTCATGCCTAGGCTGT
GGCCTGTAAATACCATTTTCTGTTAAACGGAATCAGAAAC
CCAGGCTCCTGATAGAAATGGCTGATTCTCAGTCTGGGAC
AAAAATAATGTAAGATGGGCCAGGCATGGTGGCTCACACC
TGTAATCCCAGCACTTTGGGAGGCCAAGGTGGGTGGATTA
CCTGAGGTCAGGAGTTTGAGACCAGCCTGGCCATGTCAAA
ACCCGGTCTCTACTAAAAATACAAAAATTAGCCAGGCGTG
GTGGCATGTGCCTGTAGTCCCAGCTACTCCAGAGGCTGAG
GCATGAGAATCGCTTCAACCTGGGAGGCGGAGGTTGCAGT
GAGCCAAGATCCCATCATTGCACTCCAGCCTGGGCAACAA
AGCGAGACTCCATCTCAAAAAAAAAAAAAAAAGTAAGAAG
AGCTGGCAACAAGCTCCATCACACCAGAAAGCAAGGAAGC
TTTCAAAGACTACTGGGTTTTATGTGTCAAAAAGACCCTA
AAGCCACCTTGAAGAGGTTCCCACTGTCAAAGATGGGACA
ATTTAAGCTTCAGAAAGAGTAGTAAGTGCAGTGAACCGAA
ATGCATCAAATATGTTAAACATTCTTAAGTCTGGCCTAAC
ACAGTAACTCACACCCATAATCTCAGCACTTTGGGAGGCA
GCAGCAGGAAGATCACTTCAGTCTAGGAGATGGAGACCAG
CCTGGGCAACACAGTGAGAAACACATCTCCACAAAAAATT
TTTAAAAAATTAGCTGGGCGTGGTACTGTGCCTATAATCC
CAGCTACTCAGGAAGCTGAGGCAGGAGGATCGCTTGAGCC
AGGGAGGTCAAGGTTGCAGTGACTCTAAATCATGCCACAG
CACTCCAGCTGGACAACAGAGCAAGATCCTGTCTCAAAAA
ATAAATAAATAAAAATAAATCTTTGAGTCTGCCAGGCGCA
GAGGCTTACATCTGTAATCGCAGCACTTTGGGAGGCCGAG
ACGGGCGAATCACCTGAGGTCAGGAGTTCAAGACCAGCCT
GGCCAACATGCTGAAACTCTGTCTCTATAAAAATACAAAA
ACTAGCTGGGCATGATGGCAAATGCCTATAATCCCAGCTA
CTCGGGAGGCTGGGAGGGGAGAATCGCTTGAACCCAGGAG
GCAGAGGCTGCAGTGGGCCGAGATTGTGCCACTGCACTCC
AGCCTGGCGACAGAGTGAGACTCTGTCTCAAAAAAAAAAA
AAAAAAAAAAATCCTTGAGTCCTTAGTGACTAAGGGGAAA
AAAAAAAAAAAACATGCACACTCATAGGTTACCTTTGGAA
GATGCCGGAGGATCAACTCCTTAGCCCATGGTTACAAAGC
AACACTCTTAATCAGTACAGCCATCTGTGCAGTGCTGGAA
CATTTCTGTAAAATACCTCAGGCTCCTTGGAGTGCTTAAA
GAAATCCTGAAAGTACACAATATAAGTGGGGTATGATGAA
AAAGGAAGACAGAAGATGACAGATATGTTGGGAGAGAAAT
TAATAGACTAATGGTCCCAGTGTGGTTGAAAATGATCATG
ATGGGAGAAGTTGAACAAAGTAAAGCTGGAAGAAAAGGAG
GTTGTTGCCAGATAAAAGAATATCTGATTTGGTGATCCAA
TTTGTCCCCTGCCGAGAAATTTAGAGTTGCCTTGGGAAAA
CCTAAGATGCTCTTCTCTTCATCTTTCAAGAGTTTAATGT
TCCATGAACATGCCTAATCTTGAAAGGGAGAATCCAGCAC
AATACTTTTTCTTCTGGAAAATTAATGTATATTGACAGCA
GGTTTCTTTTCTTTTCTTTTCCTTTTTTTTGAGAGAAGTC
TCTCTCTTGTCCCCCTTGTTTGAGTGCAATGGCTTTATCT
TGGCTCACCAGAACCTCTGCCTCCCAGGTTCAAATGGTTC
TCCTGCCTCTGCCCCCCAGCTGGGATTAAGGTGCTTGCCA
CCACGCCAGGCTAATTTTTGTATTTTTTAGTAGAGATGGG
GTTTCACCATATTGGCCAGGCTGGTCTCGAACTCCTGACC
TCAGATGATCCGCCCACCTTGGCCTCCCAAAGTGCTGAGA
TTACAGGCGTAAGCCACCGCGCCCGGTCATACTGGCAGCA
GGTTTCTAAGTATGCTAATGGTCATAGCTCTTATATGATG
TCCTCAGAGTACGACATCCTTGCAATATTGAATCTAGGGA
AACCTGCCTGAGCCTCCCTTTGCTAAAGTTTACAAGGGTA
GATTTTATAGTTCACTAGCTGTCTATTTTTCTAACCATTC
AATGACATCTTTCTAAGTTCAAGTTTTAGGATGAATGTAG
AGTGATAAAACAGATCTTATTTTAATTCGGCATTTCCTAA
GTTGTCATCCCAGAAGCTTTGCTGTCAAGAATTATATACT
TCTGTGAATGTATCTGTACCAGGAGTTTGAGCAGAAAAAA
TAATAGTGATCACTGAGATCACAAACTCTATGATGTATAT
GAGATTAGTAGGATGACATTTCTAAGATTATTACATTAAA
ATGTTTATCATCTTATCGTAAGTATTAAATTCCTCTCTAT
AAAAGTTTTCATCATCATGTTATGTTTTGTGGTTACTATA
AAGCTATGTAGTGCATATTGAACTTGAGTGTCAACCATGA
CTCTGTCTCCTTCACCCTCTATGTCCTATCTATCAAGAAG
AACTATTGACCTAACTTTTTCTTTATCTCTTTATTCTGTC
TACTTCTCTTTTTCTCTACTGCCACTACTTCAGGCCACCC
TAAAGTTCAGGCCATCTCCTCTTCAGGCTGAACTATTGCC
TCAGCTTCCCACCTTGGTTTTACCCTCTACAATCTTCTCT
CCATATTTTAGCATCCCCTGCAATCATTTCTCCATATTGC
AGCATAAAGAAATAAATCTCTGCTGTTAAATGCCACTGAC
ATTTTGGGGTCATTTGTTGCTGCAGTATAACTTGATCTAA
GAAGACTAATATCTAACTTATTTCAGTTCCTTGGATGTGC
TATACCTCACTTTGGGCCTTTCCTTCCTCTTCTTTTTCCT
ATTTTAATTGCCCCAATTCCTCTTCAGCTTTTAGATCTCA
GTTTAGATGCCATTTCCTCTGGGAAGCTTTCCCTGATTCA
GCAGGTCTGGCTTATGTATCCATCCTTACATTCCTATGAA
ACTCTGTAATTCCCTTAACAGCACTTACTATGGAATTGTC
TGTCCCCCTCCTTCACCTGCCTGCTGGAAGCTTGGTGAGG
GCAGAGACTATGACTTCCTATTTCATCATTATATTCCCAG
TTCTGGGCACATGGCAAATGCCATAAATCTGTTGAATGAG
TAAATAGTTCAATTCTTAGAATTTGAATACTTGGTCATAC
TACTTATCAGGAAAAGATGCCAAGGCAGAAAAAGTACGGA
GGTCCAAGTTCTGATCTGATTCATTGTGATAGCAGTAGAA
AAAAAAAAAAATCAATGGCAGTCAAATACTATTAAACTGT
GCTTTCCTGTCTCCACCTTGATGAAAATTTATACAGGCTT
TCCAAGCCTCACATATTAAAAGAGTAAGGAGTAGCTATAA
ACTAATATGTGTGAGACTGAAGTTTCCCCAGATGAAAGAA
TGCTAGGCATTATTATTTCTATACATGTTTCAACAGCACA
TGAGAATAACATACAGGTCAGCTCACATTATTGCAGCATT
TCCTGTTCTAAGACACAGCTTAAGGCAAACTCTTAGAATG
GTTAAGTAGGATGTATGCATTCCACAACTCTTGCCTAATT
GAGTCACCCTTGTATACTTTCCCGTCCCTCCCTGCCATAA
AGCATATTAAAATTGTATTAGTAACGCCATCTGTGATTTC
CATGTGACCTAATATAAATAATGTTTTCTGTGGCCCCACA
ATTAAAAAACCATCATAAAACCATGTCAGTGAAGATCTTT
CGTGAAGAAAACAGAAATGAGAGTTTAGATTAATTATACT
GTGCTCTGGTGAGACCTACGAGGAAATCTGATTCTGAGCT
TTTTGATTAAAGAACACAGAGTGGGAAAGAGTCACAAGTG
AGACCTGAGTGGCTCTGAGGTTTGACTTAGTAACCTTGAA
AGGTGAAGAACTTGATGTTAAAAATTAGGCTTCACCCAGC
ATCCTTACTCACATGTAGAAACGAGTTGCAACTCACTGGG
CTTCATTCATTCATTCAGAATGAATCATCCTGCTCATCAA
GATTGGCTACTTTTCCAAAAGTAACAATAAGAATACAAAC
ATATACAGCAAAGGTCTAAAGCTTCCATAAGAAAACTAAG
GAAAGTTGGGCACAGTAATGGAACACGTGAGTGTGAGTTA
TGTCTAAGGTTTCCAACAGATTGGGAATTTTAGGAACACT
AAACATGGTTTTGGAACCAGGTTTCCTGATTGAAACTTAA
AGGGACATGGTTTTATACTTAAAGAAAAGCTTGAAGGCAG
TGTAGTCTAGTGGATTTAGGAGACAGACCTGGGCTTAAAT
TCCTGCTGTGCCACTACCTAGCTGTGTGACCTTGGGCAAG
TTGCTTAATTACCTTAACCTGTTTCTTCATTAGTACAATG
GGGATAAAATGCCTACTTTATAAGATTACAGTGAGAATTA
AATATGACAATGTGTCTAAAATGCTTTGCACAATGCCTAG
CCATAGACAGTCTAATTAAATAGTAACTATAATCATGGAG
CTCTCCAGTGAAGAACTGGACTGCCCTGTAAGGTGGGAGG
CACCCTGTCTCTAAAAGCATTCAACAAGCCGGTTGGTCCT
GTAGCAGGGTGATATAAAATAATTCCTCCTACAAGGGTAT
GGAGAGTAGCAAGGGGTGGTGATTGGACTCTGATGAATGC
ATTCAAACCTAAGATTCTATGATACATTAATGCTTAAATT
GCTTTACAAATATTGATTCTAAAATAAAATGGCCCCCCAA
ATACACAAAACTAAAATTGCCGGACTACAGGGAAAAATGA
ACACATCTACCTTTACAATGGGAGATGGATTGCTTGATCT
ATTTTATCTACTAACAGGTAAGAGAAATACTGATGGGGAA
ATACTGATGGGGAAATCTGAACATGAACATTAGTAAAGAC
ACAGAATATCTGAAATACCAAGTTTGATTTATTTGCAAGT
ATCATGTATCTATCTATTGGTAAATAAACATTCTTCTCTG
GTTTTAAAAATATATAAAAATTGACCATAGACAAGCCATA
CAGCATGATCGGGCTACTGTACTCCAGCCTGAGTGACAGA
GAGAAGATCCTGTCTCTTTAAAAAAATAAAATAAAAAACA
GAGAGAGAGAGGAAAAAAAGACTTCATAAAGAAAATGAAA
AGATTTTGGACTAAATCCTGGATTAGGGGAAAAAATAGCT
CTAAAACATCTTAATGGAACAACTGGTAAATTTTCAATAA
GGACTGCATGTTAGCTACTCATACTATATCAATGTTAAAC
TACCTAAATTTGAGCCAGGCCCAGTGGCTCATACCTGTAA
TCCCAGCACTTTGGGAGGCCAAGGCAGGTGGATCGCTTGA
GCCTAGCAGTTGGAGACCATTCTGGGCAACATGGCAAAAC
CCCATCTCTAACAACAAAAAAATTCCAGGCGTGGTGGGGT
GTGCCTGTAGTCCTAGCTACTCGGGATGCTGAGGTGGGAG
CCTCACTTGAGCCCAGGAGGTGGTTGCAATGAGCCGAGAT
TGCACCACTGCACTCCAGCCTGGGTGACAGAGTAAGACCT
TGTCTCAAAAAAGAAACAACCTCAATTGGAACATTTTTCT
GTGAGTATAAAAGAGAGTATCATTGTCTTTGGAGACATAT
GCTACAACGTACTCCCAAATGGTTCAGAAAAAAATATATA
TATAGTATACATATTTTTTATATATTGTATCTCCTACACA
CAAATATAGCAAACTGTGAACCTATGTGATGGGCATGCAG
GAGTTCATTAATTCTGAAACTTTTTGATAAGGTTGATTTT
TTTTCAAAATAAGTAAAAAAAATTTTTTTTTATTTTAAAA
CACACACTATAAACAGGAAGATATCTGCAACACACACAAT
TAACAAGATTGTTATTCATTTATATACATATATACGTTAT
ATATACACTTATATATGTATACATACACACACACACACAC
ACCCTTAGAAGGGGAAGAGAAAACATGAAGGAATAATCAA
CATATTTCAAAGTGCTCAACCTTATCAGTAATTACGGAAT
GCAAATTAAGACAAAAACATGGTATTTATTCTGGGTAGAC
TAGCAAAAATTAAGAAGTGTGAAAATAACGAGGATTAGAG
AGAATTGTGGTCGGTACTGGCGGCCGTATAGATTGGTACA
ACCACTTTGAAAACAATTCTGCATTATCTTTGAAAGCTGA
ACAGCCCCCATAGCCTCTGATGCCGTAGTGCTGCTCCTAG
GTTCAAATTAGAGTCCAGCGCAAGCACAGAAGGTGAACAA
GAATGCTCCTACTAGCCCTGTTAGTAATTACTAGGGGCAG
ATTCAGGTTTTGTGGGGTATGAGCTTATATAATTGGAGAA
GAGTGAGGCTTTTAAAGAAAAAGATTCAGAATTATGAATA
AAAATTAGGTTCAAAAGTGAATATTTTTTATAATGGCAAA
AGAAATTACAACAATTACAAATTTCACAAAACCCAGGAAA
AGAGTTCTGTCATAGGTATGTGACCTACAAACTTGGGAAG
TCTGATACATTTAGTCTGTGTGGTTCCCATCAAAAAAGAA
AATACTTAAAGCGCATTTATAATCCTACCCGCTACAGTAT
TGAATACATTCCCAACAGGAGAAAACTTCCTTTTGACTAG
GCAGTAACAAATAAATGTTCTGTTAATACACTTAACAACT
TGGATGAATCAAAAAAACAAATGTTGAGTGATAAAAAGCA
ATTCCAGGCTATATATAATTTTATAAAGCTCAAAAAGAAA
AATACACGAATACACAGTTAGGAATGCATCCAAATATGAT
AAAACCACTAAAAATGACAAAGAGGGACAAAACGGAAGAT
GGTGGTGAGCTAAGAGGCCAGGAGTAGAATCCTGGAGATG
CATGGATACATGCTAAATACTGATAACGTGGTGGAGTGAT
ACTTTCATTAGTATACTTTACATTTTACATATTTGGTAAA
TAGCTATTTTGTATGTATCGAATATTACATCGAAAATATT
TACTTAAGGCACCTGAATGTAAGCTGGCTTCCCTCCTTCC
TCTCCCGTGCTGTCTCCTTTCCCCCATCACTTCTCAACTA
CAAACTGCTTGGGACACGTGGCTCCAGAGATTGGCAAAAC
AGGGAAATGTCAGCTCACAAGGACCAAGAACCGTGACTTG
TGTTACTTTCTTGTTGGTGTTGGGGCTGGCGGGGAGGGGT
GCGGTGGTGCAGGAAATATTATCCAGCATATCAAATACGC
CACATCAAGGTGACTCTGAATTTTGAGTGGCTCTACTAGC
TAAAGCCAGAAAAGGGTTTTTGAGCCCAACGGGAAGAAGT
GCCCCTCCCTTTTACACTCACACTTCCCACTTTCTAAGGG
TGCCAGGCCCCCGCGCCGCCCTGCTGCTTCTTTGCGTACG
TTCCGACTCTTAACCACCAGTCCCAGCCTACTCCATTACG
TAAATTATTTCAAGGATTCCCAAACGTGCCCCTCCGTCCA
GAACCCGCCCAATCCCGACCAATTCCGAGATTTACCGCCA
GCCCAGAGCCGGGCGGGGGCGTGGAAAACGCGAGGAGCCT
TCCCGCCCCTCTCCTCATCTCTCCCTCCCAAGCCACTGCC
GGCTCCCAGCCGAGCTCCGCCCCCACGGTGGCCCCGCCTC
CCCACAGCCCGGAAAGCGGACTGCGGCCCCCTCCCAAAAC
CCGGAGAAGTGGATTGTACGCTCCGCTCCGCACCACCAGT
GCCGGGCCGCCGTCCTGACCAGCGGGTCAGGGCTTGCCGG
GCGGAAGCCTGGCCTGGAGCCTGGAAGGGGGAGCCGGCCC
CGAGCGGGAGCGGACGCGGCCTCAGGCCTGCGCTGGTGAG
CGTGCCCCGGAAGCCCGGGCCCCTGGCCGTCCTGCTGCCC
CTTCTCCTGGACCCCGGCCGCCAGGCCGCGGAGGGAGAAC
GGGTGCCTCTGCGCTGCCCCCCCCCGCCCCGTCCTTACAG
TTCCCCGTGTCCCAGGCCTCTACCCGGAACCGGAGCCCCG
CCCGTCTCTTAGCAGCTTCATGACGTGAAGCGCCTCAGGG
TGCGGTGCCGTCGGGCGTGGGTGGGAGGCAACGCCCGAGG
GGAGGGCCTGCCAATGTGCGGGGGTGCGGGGGGCGTTGGC
GAGATTTGGAGGCTGCGCCGCTGCCCGCCCTCCCGGCAGG
AGCCCGTTCCCTTTCGCCATTGGAAGACTTTTGAGTTCCA
AGCTTTTTCCTGCTCGCATAGAGCCGTGCCTGCGCTGGCC
GCCACCCCACGTACAGTTGCATTTCTGTTGGAATTTTTCT
GGAAGTTGGAATCTGGCAGTTTAAACAAAGAATTTTTGTA
AGAAAAACATTTGTTAGGATATTTGATAGTCCCCAGATTA
GGTTAAAAGTCTTCTTCCCAATCACTGTAATTTTGCAGAT
ATGTTTTTGGTGTAAATGGGTATAGATCGGGGTTGATGAA
TCAAACTCAGAAAAATATTTGAAGAGATTTATTTTGAGCT
AAATACAAGCGACCATGGCCAGTGACAGTCCTCAGGAGGT
CCTGAGAACATGTGCCCAAGGCAGTTGGGGTACAGCTTGG
TTTTATGTATTTTAGGAAGGCATGAGACATCAATCAAATA
CATTTAAGAAATACATTGGTTTGGTTTAGAAAGGCAACTC
AAAACCGGGGCTTCCAGGCTATAGGTAAATGTAAACATTA
TCTGGTTGACGGTTGAGTTTATTAAAAGGAATGTTCAGGC
TAAAGATAAAGGATTGTGGATACCAAGTTTTATTGTGCAG
AGGAAGCTCTTAGATAGCAGACTTTAGAGAGAGCAGGTTG
TAAATTGTTTTATATTGGACTTAAAAGGGTTCCTGGCTCT
TAGTTGATTATCTCCTGGATCTGGGAAGGAAGGAAGGAAG
GAAAACAAAGCGGGGAAGGGAATTCTCTATAAAATGGGGA
TTTTTCCTACAGGAGACTTTGCAGGGGAATTTTAAGGTAT
GGCAAGGAAATATATTTTGGGGTAAAACATTTTTATTTTC
TTCCTTGTTATGCCAGAGTCAGATTGGAAAGTAAGTCACT
GTGTATTGGGTTAAATAAAACCCATCTGATAAGAATTTAT
GGTTTATAGGACATGACTCTCCAGACCCCTTAGAAAGGAA
TTCGGGTAAGATAAAAAATTAGAGCTTAGTCCTCATATGG
TTGAGAGCTTGTGCTCTGGATCCAGAGTGCCAGGGCTGTA
ACACTTAAGAATTGTGCAAGCACGACAGGCGCGGTGGCTC
ACGCCTGTAATCCCAGCACTTTGGGAGGCCGAGGCGGGCA
GATCACGAGGTCAGGAGATTGAGACCATCCTGGCTAACAC
GGTGAAACCCCGTCTCTACTAAAAATACAAAAAATTAGCT
GGGCGTGGTGGCGGGCGCCTATAGTCCCAGCTACTCCCGG
AGGCTGAGGCAGGAGAATGGCGTGAACCCGGGAGGCGGAG
CTTGCAGTGAGCCGAGGTCGAGCCACTGCACTCCAGCCTG
GGTGACAGAGCGAGACTCCGTCTCAAAAAAAAAAAAAAAA
AAATTGTGCGAGCCTGGACAAACCACTTAAGTGGCTCAGT
TTCTTCTAAGTGTATATAATGTGTTTTATACACACACGAT
TTTTCATTATGTTATGTATATTACTATATTATTTTTCCAT
TATGCTATATGTATATTAATCTATGTAATCTACATAGTAT
AGCATAATGAAAAAATATCTGTGCATATATATTAGGTAAT
GCTAACTGCTTTACATGGTTGTTGTGAAGATTAGGTGAAG
CATTGTGCTTGGCATATAATAACACTGAGTGTTATGAAAA
TAGCATTTTCTCTGTGATTTGTGGTTTTGATTTTAAAGAT
TTTAATTGCGAAGTATTTCTCCTGTTTTTTGATGCTATAA
TAGAAGGATTTACCCCAGAATTTCTATAATATCTGATACT
TAAAAGTGCAAATAATCAGTAAACGGAAATAGACCATGTG
TACAAGGCTATGTTGAGCAGTGTGCAGTGTTTCAACACTG
CTGTGTGTGAGGAAGAGGACTCCATCTCTTCATCAGTGGA
AGCTGGCGAACGGAAGAAAAGCTTGATATAAAGAGTGTCA
TGATGTCCACTGTTCCTTTCAGGCATAGCCGCAGGACGCT
AGGCTGATTCTGTGATAATCACATGGTATTTTATTTATTT
ATTTATTTTTGAGATGGAGTCTAACTGTGTCGCCCAGGTT
GGAGTGCAATGGTGAGGTCTTGGCTGACCGCAACCTCTGC
CTCCTGGGTTCAAGAGATTCTTCTGCCTCAGCCTCCCGAG
TAGCTGGGAATACAGGCACATGCCACCATGCCTGGCTAAT
TTTTGTATTATTAGTAGAGACGGGGTTTCACCATATTGGC
CAGGCTGGTCTCAAACTCCTGACCTCGTGATCCGCCTGCC
TTGGCCTCTCAAAGTGCTGGGATTACAGGGGTGAGCCACC
ACGCCTGGCCGTTAATCATATGGTACTTTATATGTAACTT
TATTAATGGTACAATAAATCTCATTATATAATTTCCTTAA
CAGAATATTGAAGAATGTTTGTTCCAAGATCTTTAAAAAT
CAAGAGGCACGCTAATGGTGATGGCAAAAGTTGTGTGGCT
AAGATAATTAAATCAGACCCAGAAGACCTTCAGTTGGACA
AAAGCAGAGATGCTCCCGTTGATGCTCTAGTTACAGAAGC
AGCCACAACACCAGACAGGCACAGCAGCGAATCATGCCCT
TTCCCCAGCCCAGGTGGCCAGTTGGCAGAGGTTCATTCAG
TAAGTCCCGAGCAGGGTGTGAAGGACAGCCATCCTTCTGA
AGAGCCTGTTAAGTCATTTTCCAAAACTCAGCGCTGGGCA
GAGCCGGGGGAACCCGTCTGTGTTGTCTGTGGTCGTTACG
GAGAGTATATCTGTGATAAGACAGATGAAGATGTGTGTAG
TTTGGAGTGTAAAGCGAAACATCTTCTGCAAGTTAAGGAA
AAGGAAGAGAAATCAAAACTCAGCAATCCACAGAAGGCTG
ATTCTGAGCCAGAGTCTCCACTGAATGCTTCCTATGTCTA
CAAAGAGCATCCCTTTATTTTGAACCTTCAGGAAGACCAG
ATTGAAAATCTTAAACAGCAGCTGGGAATTTTAGTTCAAG
GGCAAGAAGTCACTAGGCCCATTATTGACTTTGAACATTG
TAGTTTCCCCGAGGTCTTAAATCACAACTTGAAGAAATCA
GGCTATGAGGTGCCAACCCCCATTCAAATGCAGATGATTC
CTGTGGGACTTCTGGGAAGAGACATTCTGGCCAGTGCAGA
CACTGGCTCAGGAAAAACAGCTGCTTTTCTTCTTCCTGTT
ATCATGCGAGCTTTATTCGAGGTAAGTATTATTAATAGAG
TTCACATGTATTATTCTTGGAAACAAGTGAAGTATTTACC
AAGTTTCATTCTTAACTGTATTAAAATTGCAAACTAAAAC
TAAATATTTGGAATTTTAGTCACTAGTGCCTGTAGTGATT
TTGCTTCTGATAGTAGTTTGTATGAAAACATAATTTCAGG
GAATTTTTCTTGTATTATATTGAACCAGAGATCTCTTTAT
TGAGGATCTAAAAACTTGCTTCCTTACAAAACGTTTTATT
TTTAACAGTTTTTCTGTTAGCAGAATAAGCTTTGGATTTG
AGGGGGAAAAGATCCAGCTGACCAGACGAGCTGCAGTTTG
TACGTCAGTTTAGTCTCCTTGGATTTTGTGTTTTGAAGAA
ACTGATTTATACTGAAGTTGGAACACATAGAGTTTCAAAA
TACGCTTTTTTTTCTTTTTTTTTTGGAGACCGAGTTTCAC
TCTTGTTGCCCAGGCTGGAGTGCAATGGCACAGTCTCGGC
TCATTGCAACCTCCGCCTCCCAGGTTCAAGTGATTCTTCT
GTCTCAGCCTCCTGAGTAGCTGGGATTACAGGCATGTGCC
ACCACACCCGGCTAATTTTGTATTTTTAGTACAGATGGTG
TTTCTCCTTGTTGGTCAGGCTGGTCTCGAACTCCTGACCT
TAGGTTATCCAACCGCCTCAGCCTCATAAAGTGGTGGGAT
TGCAGGCATGAGCCACCGCAACCAGCCTCAAAATACACTC
TTAAATGTGATCTATGGTTCATCTTAAAATAATCACTACC
ATACCTTACTTGTTAGTTTATAGTGTGTAGAGCACTTTCA
CATATGATTAGTTTAACAAACATTTTGAGTAATTACTGTT
TCCCAAGTACTGATGAACTTGTGAAGTATGAAGTATGGCA
GGAAGGGAAGTAAGTAAAAAATGTGGGCAAGGCGGGGCAC
AGTGGCTCACGCTTGTAATCCCATCACTTTGGGAGGGCGA
GGTGGGTGGATCACCTGAGATCTGGAGTTCAAGACCAGCC
TGGTCAACATGGAGAAACCCCATCTCTGCTAAAGATACAA
AATTAGCCGGGCATGATGGCGCATGCCTGTAATCCCAGCT
ACTCGGGAGGCTGAGGCAGGAGAATTGATTGAACCCTGGA
GGCGGAGATTGCAGTGATCCGAGATTGTGCCATTGCACTC
CAGCCTGGGCAACAAAAGTGAATTTCCGTTTCAAAAAAAA
AAATGTGGGCAAAGAGAGGAAAGATAAAGGAGAAGAAAAT
TGGAAAACTAAAGAGTAGTAGAAGATAGTGTGAGAAAAAA
AGTGCTAGATTGTTTAAAATATAGGTCACACATGCTGGAA
GACCAAAATAGAGCCATAAAGCCCGAAATAGGATGTGGGT
ATATATGTAAGTTATATGGACAAAGAAAGAAGTGAATCCA
CAAGAGAGCTAAGAGGGAAAGACCAAGGGTAGCATGCCAG
CTTTGACCAGCTCTACATGGTGTCTATTGGGTTCTCTCTT
CAGAGGAGGATGACTGTAGATTACAGAGTCCAATGAACTA
GGAGCAAACCTTCAGTTTTCTCACCTTGGTTACTGTGGAC
ACCTCTCCCCAGCCCCAATTTTGATCTTTCATTCTGTGTT
ATGTAAGAAATGGATTTAATTTATGATGGTTTTGGAGGAA
AAAAGTCTGCAGCAAGCAGAAGGCAGGAGGACTCATATCC
AGTTGGGAACACTTTAAAAGGGCCATGTTCCTGGAATCCT
TTTGAAGATTTAGTTCATATCAGCAGGAATTAATTGCTGG
TGTTTTTAAACTTGTTTTTCACATCTTTGCAGAGCAAAAC
TCCATCTGCACTCATTCTTACACCAACCAGAGAATTAGCC
ATTCAGATAGAGAGACAAGCTAAAGAATTGATGAGTGGCC
TGCCACGCATGAAAACCGTGCTTCTTGTAGGGGGCTTACC
CTTACCCCCACAGCTTTATCGTCTGCAACAACAAGTTAAG
GTAAGCACTGATTTGATACAATGTCTTTGAAAAGTTTTGT
AAGTAATACAGGAACTAGAGTTTTTTTCCCCCTTGAAGAA
CTTTTAAAAGTATGATTTTAGAGAGCCTTTAAATTCTTAC
CAAGTAAGCCTTAGGGTTGTTTTAGTTTTTTAAGCTTGTT
TTATATAGGAAGGGAAAGAAACACAATTTATTGAGTGCCC
GTTATATGCCAAAGGCTGTTGAATGTTCTCACATGTATTA
TCTCATTTAAGCATCACATTTACTTCTGAAGGTGGGTTGG
CATAATCCCTAGCCCATGTTTTATAGTTGAGAAGTTGAAT
CTCAGAAAGCTGGGGTTTATCTAAGGATCTATAGCTAATA
AATAGTAGTTGCTAAAATTGATATCTTAATTTACCTGTCT
TTCCTCCTTCCTTAGCCATGCTGTTACGCGTAGTCTGTAT
TTTCTGATATGTAAAAGTATGTAAAAGCAATGTGGTCTGG
TAGCTGCATGGCCATAGATAAGTTACTTCACTTCTGTGGG
CTTCAGTTTTCTTAAGTTTGAATGGGTGGCTGAAGATACC
TGCCTTTAAAATGAAAATGTTTAATGGAAGGTTTGGCACA
GATGCTGACCAATCAAAGTAGACTGCAGCTTTGGTGCAGG
AGCTGAGTCCTTGAGGCCCCTTGGCGTTCTGGGCATTAAC
TGTTATAGTTAACTGGGGTGGTAGGGAGGCCCTGGCGGTC
CAGGGGAGGAGCTAGGTTGGTAGGGAGGCCCTGGTAACCC
AGGGGAGGAGCTGGGTTGGCAGGGAGTTGGGGAAGGGCGC
TCCGGGGGCTGGGGCAGCAGTACGAGCTGGGATGAAGCTC
CTGCAGTATTTGACAACTTCTATGGGTGAATATCAGCCTT
TCATGTTGGAATCTTCTGAAGGACAAATCAGATGTATCTG
ACAGTTTTAAAGCCTTTAAAATGTTGTTTTAAGAAATTAC
AGGTTGATAATTAATGGGATATTGGATCAGTGCTTTTTTA
AGGTGGACCTCCAGTATATAAAACAGATAAAGGTGATATC
AGTACCAAATTATAAATTCAGCAATGTGTATTTATAAAGT
AAACAATACAAGTATTTTTGATGGGCATCAAATTTGAAGT
TGGGTTAATGGCGTTTAACTGCAGTCTCATATCAACCTCT
GCATTAAATTTATTTTCATTGCAAAGAATGGATAACATTA
TAATTCAAATGGATAAGTAGCTGCGAACTTCTAACAGCTT
TTAAACTAAGCTTGCATTCCAATTCTTAAAAAAAAGTATG
TTAACATATTGGTATTAGTCTCCAGTTACCCAGGCTGGAG
TGCAGTGGTGCAACCTCTGCTCACTGCAACCTCCGTCTCC
CGGGTTCAAGCGATTCTCCTGCCCCAGCCTCCAGAGTAGC
TGGGACTACAGGCGCCTACCACCATGCCCAGCTAATTTTT
GGTATTTTTTTTTTTTTTTTTTTTTTTTTTTTTTTTTTTT
TGAGACGGAGTCTCGCTCTGTCGCCCAGGCTGGAGTGCAG
TGGCCGGATCTCAGCTCACTGCAAGCTCCGCCTCCCGGGT
TTACACCATTCTCCTGTCTCAGCCTCCCGAGTAGCTGGGA
CTACAGGCGCCCGCCACCTCGCCCGGCTAGTTTTTTGTAT
CTTTAGTAGAGACAGGGTTTCACCGTGTTAGCCAGGATGG
TCTCGATCTCCTGACCTCGTGATCCGCCCGTCTCGGCCTC
CCAAAGTGCTGGGATTACAGGCTTGAGCCACCGCGCCCGG
CCAATTTTTGGTATTTTTAATAGAGATGGGGTTTCACCAT
GTTGGCCAGGCTGGTCTCGAATTCCTAAACTCAGGTGATC
CACCTGCCTCGGCCTCCCAAAGCACATATTTTTTTAAAAA
ACAATCTCAAACTTAAAGAAAGGTGGTAAGTAGAGTAAAT
GGAACTTTTTTTTCCTCCCAAACCTTTTGGAAGTAACTTG
CTGACTTGATGCCCTCTCACCCCCATATACTTTACAGTAT
GATTGTTACAAACAAGGACATTATCTTACATAACCGTAAT
ACAATTACGGAATCAGGAAATTAACATTGTGTATTAGTCC
ATGCTTGCACTGCTATAAAGAAATACCTGAGACTGGGTAA
TTTATAAAGAAAAGCGCTTTAATTGACTCATGGTTCTGCA
GGCTATACAGGAAGCATAGTGGCTTCTGCCTCTGAGGAGG
CCTCAGGAAGCTTCCAATCATGGCAGAAGGCAGAGGGGGA
GCGAGGAGCTTCACATGACCAACGCAGGAGGAAGAAAGAG
AGTGGGGAGGTGCTACACACTTTTAAACAACTAGATCTCA
CAGTAACTATCATGACAGCACCGGGGGAAGGGTATTAAAC
CATGAGAAATAGCCGCCATGATCCAATCACCTCCCTTCAG
ATCCCATCTCCAACATTGGGGATTACAGTTCGACCTGCAA
TTTGGGTGGGAACACAGCTCCAAACAGTGTCACGTTGATA
CATTAGATCACATCAGGAATTAATATTGGTATCGTCTACT
CCTCCGTCCCCATTCACATTTTTGTAATTGTTCCATCACT
TTTTATAGCACAAGAATCCAGTTCAGAATCACATGTTGCA
TTTAGTTGTCTTGTCTTTGTCATCTCCTTCAATTTGAAAC
GGTTCCTCCATCTTTCCTTTTTTTTCTCATAATCTTGGCC
CTTTTAAGGTTTACAAGCTACTTTGAAGAACATCCCTCAA
CTGATTAGATTCAAGTTACGTGTCTGACAGGGATATCACA
GAAGAGATGCTTTGTTTTTTTCATTGCATCCTTTTAGGTT
GCACACAGTATCAGTATGTCCTTTTCCTGGTGATAGGATC
TGTAAAGTAGTTGTAAAGTTTATTTTTTTCCTCTTTGAAT
TTAGTAAATATTTTGGGGAGAGTACTTTGAGATGTACTTT
GAAATGTAAATTTCTCATTCTTCACCACACTTTGAATTTA
TGTATATATTTATTTCTTTCTGTATGGACTCACGGCTTCC
TGTTATTCAGAGGTTTATAATCTGTTATCATTATTTGTTT
TGATACTCCAGTTGATCTCTATCTGGCCAGTGGAAGCACC
TTCAAGTTGGTTTCTATGTCCTTTGTTCAGCTCTCCATCA
TTCTTTGAGTCTTCCTTACTTTCTATGTAAAGAATATGTT
CCATGCTTACATTTTTCTTTCCCTGCCCCAGCCCTGGAAT
CATGCCTTCACCAAGGAGCCCTGGTTTCTTTTACTAGAGG
ATAGCATTTAAAAAGAAAGATCTGGGCTATGTGTGTTGAT
TGCTATTGGACTATCAATGCTTCTAGGACCTCCCAGTGGA
TAGAGCTAGGGAATACAGCTCTCAGCGTCTGCTGGGGATT
GGTTCCAGGATCCCCTGCATATGTACCAAAATCTTTGCAT
ACTTGGATCCTGCAGTCGGCCCTGCTGAACCTGAGTATTG
TTGATCTCTGTTTGGTTGAAATTGATATGTTTCAGTGGAC
TCACACAGTTCAAATCCATGTTGTTCAAGGGTCAGCTGGA
TATCTAAGTGTGTGTTTTTCTGTATCTGTATTTATTAGAA
ACCATGAAACCATGAGTTCATGTTGATACTTCCAATTCCA
ATTCAATACAACAGGATTCATTCATATTTGTAACTGACAG
AAACCTGCCACTCATTTTCCTTTCGTATTTATTTATTTGT
TTGACCAATTCTCCTCTATGGAGCCCACCTCCCACCGTCA
GCACCGCCCCTCCCACAGCGATACCTTCCTCACCTCACAG
ACTCCACCCTGTACTGTCCTCAGCCCCTCAGGCTACAGCA
CCCCATGCAGGGCTGCCCACCTGTCACTCCCACCCCTCTC
ACCAGCCTGAGCTCCCTCCCAGGTGCCCTCTGAGGAAAAA
TAACCAAAGCCTGTCTGTTGAGCAAAGCTGCCCTCCAAGA
GCAAGGGCAAAATGAAAAAACTTTTCAAATAAACAAAACT
GAGAAAGTTACTACCAATACACCATGTAAGAGAACTTTAA
AACTGAGGTAGTCTACAGACAAAGAAGATTGTGCCAGAAA
GGAGAGTGTAGGATGGAAGAAACAATGGCAGCCAAGGAAA
ATAGTAAGCATGTGGGTAAATCTCAGGAAACATTGAATGA
AACAGTAATCATAATGAACCACCTGTGGGTTTCAAAATAA
AGTAGAAGTTAAATACTGGCCAATGGTAGCATAGAAGCAA
AGGGGAGATGTGATTGGTATTAAAGCATTTTTCCTTATTG
TTTAAAAAAAGGTAAAAATAAGCTGAATGCAGTGGCTCAC
ACTTGTAATCACAGCACTTTGGGAGGTAAAGGCGGGAGGA
TTATTTGAGCCCAGGAGTTTGAGACCAGTCTGGGCAACAT
AGAGACCTTGTCTCTACAAAAAAATCAAAAAATTAGCCAG
ATGTGGTGGCATGCCTGTAGTCCCAGTTACTTGGGAGGCT
GAGGTAGGAAGACCCCTGGAGCCGGGGAAGTTGAGGCTAC
AGTGAGCCATGATTGTGCCACTGTACTCCCTGCTGGATGA
TAGAGCGAGATTGTATCAAAAAAAAAAAAGCGCCCCATTG
TTAGCCACTAACATATGATAAAATTGTTAAGAGCCTTAAG
CAACCTTAGAAATCACTTTGCCCAGCCTCTTAATTTAAAA
ATGAAATAAAAAGCCCAAAGATGTTACGGAATTTTCACTT
GTTTACAGAACCATATCAATCAAACTGTCTACAAGGCCCT
TCCTGGTGCCTGCCTCAGCCTGCCCCATTCTCCCCGTCCC
TCACCATTTGGAAACTTCACTGGCCTCCCAGCCTTAGGAA
TGTCATAGATACTTTTCTGTCTCCTTAATCACTCCTCACG
TTGCTCACGCCCACTGATCCTTTAGGTTTGGCCTGTGTGT
TGGGTAGGACTGGATAGGTCCCTCCAATTATGGCGTAGTA
TATTTATCTCATGAGTACTTTCTTGTTTTATCTGTTTCTT
CCTTTGTGTTACAAGTTTCATGAGAACAGAGACTATGTCT
GACTTATTCATCACTGAATTCTGAGTGCTTAACACAGTGT
CTGGTACATATTAGTCAATCAATATGGAATGAATGAATGA
AAATGGCTATTACCAATTTTTTAAATTTGCTTATTCTCTT
TCATTCAGGTTATCATAGCAACCCCTGGGCGACTTCTGGA
TATAATAAAGCAGAGCTCTGTAGAACTCTGTGGTATAAAG
ATTGTTGTAGTAGATGAAGTAAGTAGTGGTGTTTGAAAAA
CAGTTACATGATTTTACACAATTTAGGGAAAGTATAGTTA
TATAATTTCATTGTATATTCAGGACATTTTCTCTCTCTAA
AAAAAAAAAAAAAACCTCAGGGACTTTTAAAGCATTGCAG
CAGTGGTTCTTAAGCTGTTTCCTGTGTAGCGCTGAAGCTA
TCATAATGTGTACTACACTAAAATTAAACAGAGCTGTCTT
TTCCTAATTGACAGAAAACACAAATTCAATACGTACTCTA
TTCTCAATAGTTTTTTTTTTTTTTTTTAAGCATTTGATGC
TTACTATCATTTGTTTGCAAAAATAGTCAGTGTCAGGTAA
TGAGACAGGGTTTTGCTCTGTTGCTCAGGTCACCCTAGCT
GGAGTGCAGTGACGGAAACACAGCTCACTGCAGCCTCAAC
CTCCCACACTCAAGTGATCCACCCACCTCAGCCTCCTGAG
TAGCTGGGACTACAGGCACACACATCACCATGCCTGGCTA
ATTTGGTTTTTGTAGAGATGGGGTCTCACTATATTACCCA
GGCTGATTAGTCTTGAACTCCTGGGCTCAAGGGATCCTCC
TGCCTTGGCCTCCCAAAGTACTGGAATTATAGGCATGAGC
CACCGTGCCCAGCAGATGGCCTTTAAATTTTTTTTTTTTT
TTTTTCTGTGTGGACGTAGGCATCTGTGGTCCTGATTTTC
TATGTTACATATACTATAGAGGCATTTTTATAATTTTGGC
CAGCTTAATAAGATGAAGTAAAAGTGTTGTTGCTTGGTGA
TATTCTGCCAAGGGAACATAGGACCGTGTGCCAGCCCACC
CTGGGCATGTGCCTTTTCTGCCTGCAGGGCACATGCATCT
TCCCAGGTGTCTTACCAGCAGTGACAGAGCAGAGACCTGG
CATTACCCAGCAGTGATCACAAATGCGGGGTGCTGGGTGC
TGACCAGTGATGGTGTCTTAGCGTGCCTTCCGTGGGCCCC
AGTAAGTAGCAGTAGGATAGAACACGTAGCCAGTACCCAC
AAGATCAAGATTTGAACATTTACTCCACCTCCCATGAGAT
CTTAGGCAAGCTGGTTAATCTTCTAGACCTGTGGCAAGGA
TGAAGAATGATGGTGAAAATGTCTTTTGTTGTTGTTGTTG
TTGCTGTTGTTGTTGAGAGAGTGTTTAGCTCCTGTTGCCT
AGGCTGGAGTGCAATGGCGCGATCTCGGCTCACTGCAACC
TCTACCTCCCGGGTTCAAGCAATTCTCCTGCCTCAGCCTC
CTGAGTAGCTGGGATTACAGGCACCTGCCACCATGCCCAG
CTAACTTTCTTTTTGTGTTTTTAGTAGAGACGGGGTTTCA
CCATGTTGTCCAGGCTGGTCTTGAACTCCTGACCTAAGGT
GATCCACCCTTCTCGGCCTCCCAAAGTGCTGGGCTTACAG
GCGTGAGCCACCGCATCCGCCCAAAAATGTCTTATAGACT
GAAGAGTCCTGCTACTGCTAAGTCAGCAGTGTTCTGGCGC
GGCCATTTGGTAGAACTGACTTATTGCATCTGATTATCAT
TAGACATACTGTCACCCTGAACATCACTGGGCTTCCCTTT
GTTGATAAGCCCCATGTTCTTAAATTCTCCCCATCTTAGA
GCTGGAGAAGTATTTTTTTTTTTTTAAGACAGTTTCCCTC
TGTCACACAGGCTGGAGTGCAATGGCATAATCTTGGCTCA
CTGCCACCTCCACCGTTTGGGCTCAAGTGATTCTCGTATC
TCAGCCTCCCGAGTAGCTGGGATTACAGGCGTGTGCCACC
ATACCTGGCTCGTTTTTATATTTTTAGTTGAGACAGAGTT
TCACCATGTTGGCCAGGCTGGTCTCAAACTCCTGGCCTCA
ACTGATCTGCTCACCTTAGCCTCCCAAAGTGGTGGGATTA
CAGGCATGAGCCACTGCACCTGGCCTGAGAAGTAATTCTT
ACATGGATTTTAAGGTTAGGTTCCATTCATCCTCACTTCT
CTCTGTGTTTTTCAAATTTGTTTAGAGATGGGGTCTTGCT
GTGTTGCCCAGGCTGGTCTTGAATTCCTGGGCTCAAGTGA
TCCTCGTGCCTTGGCCTCCCAAAGTGTTGGGATTACAGGT
GTGAGCCCTTACACCCGGCCTCATTCTCACTTCTCTTTAC
AGCATTTTAATTTTCTTCCACTAACGAGGCTTCGTGAGAC
ACTTTAGTGCTGTGCTCACCATTATGGTACAAGGGAAGTA
TTCTTTCAGCAAACATTTATCAAGTGCCTGTATGTGCAGC
CTGTGTCCCAGCTCCTTGGCATTTAAAGAATATGGTTTCT
GGGTGATCTAGAGGGGAAATGAGCTGGTAAACAACAGAAT
CGGTTATATACAGAAACTGCAGTCAGTACAGAAGTATTAT
TTAGGTACAAGTTGACCAATTCTGGATAAGTTTGGATGGC
ATCACAGAGAAGTTTTGAAGAGCATTCAAGCCTACAAGGT
GCTGAAATCGTGTTGGAGAGAAAAGATACATATACTGAAG
TAAAGGCAAGAACATTATCATGTGTACGGAGATACAAAAG
TACTAACATGATGTAGGCCAGGGGTTGGCAAACACTTTCT
GTAAAGGACCAGATGGTAAATATCTTAGGCTTTGGGGGCT
GTATAGTCTCTGTGGCAACTGCTGAACACAAATGTAGGTG
GTATGAAAATGAATGGGTGTGACGGGGTTCCCATAAAACA
TTATTTACAAAAACAGGTAAAGGTCTGAATTTGTCCCCAG
AACTGTAGTTTGCCAATGGCTGATAGAAGATACTAGTGGA
AAAATTGGACTGTATGGCTGGGCACATTGGCTCACACCAG
TAATCCCAGCACTTTGGGAGACTGAAGCAGGCATATCACC
TGAGGTCGGGAGTGTGAGACCAGCCTGATCAACATGGAGA
CACCCCATCTCTGCTAAAAATACAAAATTAGCTGGGCGTG
GTGGCACATGCCTGTAATCCCAGCTATTCGGTAGGCTGAG
GCAAGAGAATTGCTTGAACCCGGGAGGCAGAGGTTGAGGT
GAGCCGAGATTGCGCCATTGCACTCCAGCCTGGGCAACAA
GAGTGAAACTCCGTATCAAAAAAAAAAAAAAAAAAGGGGG
TTGTATATGATATGCTAATTGTTCAGGAGAAATAAGGTCA
GAAGGAGAAATGAGAGAGTAAATGTATCAGCACTGCAAAA
AATGGCTTCTCGGAGGTAATGGGATTTGACCTGGGCTTCA
AAAGATGGAAAAAGATTTAGAAAACAAGAGGATGTATCAA
CTGTCCCAAGTGAAGGGGCCAACATAAGCAGAGTCAGAAA
GTCCAAGTGCATGTGTGCAGGGGGCAGAGAAGAGACCACC
AGCTTGAAGAATTCTTCCTGAGAAATAATAAGAGGTAAAA
TTGGGTTGTTAGGGTGGGGCCAAATTACAGAGGGCCTGGA
CAGGAAGGCAGAGGAATTTGGATTTGATGTGGGAGACAGT
GAGGCTTTCTAAATTATTGAGTAGTGGTTTAAGAGGTTAC
CCTGCTGCTTGGTACAGGAGAAATGAAAGAATCTAAGACA
GAGCAGCCAGCAATCCAGACAGGGGTGAGGGGTTACAGGG
TGGAGGCAGTAGGAGTCACAGGCCAAATCCGAGAGTCAGT
CATGCGTCTTCTGATGCCTGAGGGTGAGAGAGGAAGAAGG
CAATAGAGCTGACTCCATCAGTTATAGTTGTGCCTTTTAT
TTTAAAAAGGACATGTGAGCAAATCTGGGTCTTGATAGTA
ATGTTTGAGTTTGGCTTTAGACATGGTGAATGTCCTGCAA
ATGATGAACTAAGGGGTAATACTCTGAAGATCTAAAATAG
GCATTGGGGAGTCCCTCTGAGCCTTTTCTGGCTCAGGAGG
CTGCTGATAAAATTTTAAAAAATAAAATAGGCATCAGAAT
CCATGAAACGCATGGTTTCTCTAAGGAAGACAAGTTAGAA
ATGAGCAGAAACGGGCTGGGGCTAAGGGCCTGCCTTGTGG
AGTTTGAAGATGAGTCAGTAAAAAGCTGCTTGAGACGCCA
GAGAGGAACTGAGAATGAATAATATCCTTGAAGAAGAGAG
AACCACTGTTTCAAGAGGAGGGTGAAGATGCAAGAATAGT
CAGAGGTGAAAACTCAGATAATTCCTTTGAAATGATCTGC
TTTGCAACCCTCCGTGTCTTCTGTCATACCTGTCCTTTGG
CCTGGAATTCTCTCCCATCCTTTCTACCTGCTCTTCCTTC
TTTATCTGTTAGTAACTCTGAACTCCTTCACTCCCCCTGT
CAGATTTTAGGCCTTTGTTTCTCTCTGCTCTGTTGAACTG
TGCATAGATTTTTAAAATTTTTTCTTAGCACAGTGTTTGC
CCAAGTTTCCTTAATTATAAGAGTCACCTGGTTTGCTCAG
TGAACATCAGACAAGACCAGACCTCTCACTTGGTATTCTG
ATTCAGTAGGTGTGAGTCGTAGCCAGGAATGTCTAAAAAC
TCATTCCAGGTGATCCTTTTTTTTTTTTTCCCCCTCAGGT
GATTTTTTTTTCCCCCCACCCAGGCTGGAGTGCAGTGGCG
TGATCTCGGCTCACTGGAAGCTCCGCCTCCCGGGTTCATG
CCATTCTCCTGCCTCAGCCTCCTGAGTAGCTGGGACTGCA
GGCGCCCGCCACCACACCCGGCTAATTTTTTGTATTTTTA
GTAGAGATAGGGTTTCACTGTGTTAGCCAGGATGGTCTCC
ATCTCCTGACCTCATGATGCACCCGCCTCGGCCTCCCAAA
GTGCTGGGATTACAGGCTTGAGCCACCGTGCCCCACCCTT
CAGGTGATTCTTATCTTCAGAGAGGTTTGGGCCACATTGA
CTAGTAAGTTGCCTGACATATAGGTAGGTGCTTATTTAGT
GCTTAGAATTAGTGAGTGTTCATTTATTTACAAAATACAT
TGTTAGGGCTTCTCATGTGCTGAGACTTGCTGGTTTTGAG
AATACAGTGGAAAATGAGACACATGAGCTGTCTCGTGGAG
CTGTAATAAATGTACTTACACAAAGCAATATGGCAGTGGC
AACCGGGGTTGGGGGGTTACCTTAGATTGAGAGTCAAGGA
GAGCTCTCTGAGAAGATGACATTTATGCTAAGATCTGAAT
GAGAAGGAGCCAGTCATGCAGAGATCCATCTGGAGGGAAG
ACTTTCAGCCAGGAAGACTTTCAACAGGGGAGCAAGCGTG
AGGTATTTGGGAACAGAAGGAAGGCTGGTGTGGCAGAGTC
ACGGGCAGTGAGGGGAGAGTGCTAGGGGATGAAGTTGGAG
AAGTGGACAAAGATGAGAACTTGTAAGCCTTTTTAGTCAT
GGTTAGAAGTTGGATTTTATTCTAAGTGTGATGGGAAACC
ATTGGAGGGTTTAAGCAGAGGAGGATGAAGATCTGATTTA
TATTTTAGAAGAATCTGTCTGGTTCCTTGAGGAGAATTGG
TTATGGGATGGGGGTGACAGGATTGCGAGCAGTCTTGCAA
GTATGAGCTGGGAGAAGCGACCAGCTCTGGGGTGTGCTAG
TGGGTTGACAGGATGATTAATGGAGTCAGTGTCAGGTGGT
GAAGAGAAGAGATGAAATAAGAGTTTCTGATGGCTCTGTT
TCCTGGGATGTGTTCTGGGATAGGAGTGGGTTTGGCAGGA
AGGAAATAGAAACTTCTGTTTTGAATGTGTTGAATTTGAG
GGGCCTGTTGGAACCAAGTGGAGATATTAAGTCGGCAGAT
AGTTTCTACCACTTGAGTTCGGGGAAGCAGTTGTGGCCTG
AGATATGATTTTGGGAGTCTTTGATGCATGCATGGTATTC
AGAGCCGTGGAATTTGTTGATCTCATCTGAGGAGAGTGCA
CAGATGGGGAAGGAAGAAGCCTGTGACCCAGCCCATGGGG
TTCCCCAGTGTATAGGGATAGAGAGAAGAGAAAAGAGGCT
CAGAGTAGCTAGTGAGGGAGGAGAAAAATCAGGAGAGGAG
ATGCTGGGGTGCAGGGGCCCACGCCTGTAATCCCAGCACT
TTGGGAGGTCAAGGCGAGAGGATTGCTTGAGACCAGTAGT
TCAAGACCAGCGTGGGCAACATGGGGAAACCCAGTCTCCG
CAAAAAAAAAAAAGTACCAAAAATTAGCCAGGCATGGTGG
CACATGCCTGTGGTCCCACCTGTGGTCCCAGCTACTCAGG
AGGCTGAGGCAGGAGGATCGCTTGAGCCTAGGAGGCAGAA
GTTGCAGTGAGCCATGATTATACCACTGCACTCCAGCCTG
GCGACACAGCAAGACCCTGTCTCAAAAAAAAAAAAAAAAA
ATGCTTTTTATGGCCCACTCTGCATTTTGAATAACATCTG
TTGAATAATCTGTGCACCTTAAAGACATGTTAGAAAATGG
GGGTGGAGCCTGGGCAACATAGCAAAACCCCACCTCCACT
AAAAACACAAAATTAGATGGATGTGGTGGCATGTGCCTAT
AATCCCAGCTATTTGGAAAGCTGAGGTGGGAGGCTGGCTT
GAGCCCGGGAGGTTGCACAGTAAGCCAAGATGGCACCACT
GCACTCCAACCTGGGTGACAATTTTTTTTTCCACTGAATA
ATAGTAAAATGAATATTCAAATTTTAATATGGATGACAGG
ACATTAGTGGGCACTTAAAAATACAATGCCAAACTGGGTG
CCCTGCTTGTGCCTATAGTCCCAGTTACTTAGGAGGCTGA
AGCTGGAGGATCTCTTGAGCCCAGGAGTTTAAGGTTCCAA
CAAGCTGGAATCATGCTACTGCACTCCAGCCTGTGCAACA
GAGCAAGACCCTGTCTCAAAACAAACACCCACAATGCCTT
AATAGTTTAAAAGAATTATCCTGAATCAGGGCTCAGAAGG
GGAAAAAAAAGAATTAAATACCTCATTGTTTCCAAATTAT
AGACAACTGGATTGTATTTGCAACTCAAGATAGCCTTAAT
CTTTTTTTTTTTTTTTTTTTAATGGCAGCACTAACTTAAA
AAAAAATTTTTTTTTATTTGCTTGGTAATTCATGGTTGTA
ACAAACCAACAGTACAGAAAAATAAAAGTGAAAGCCCCTG
TCTTAGTCCATTCCTGGTGCTATAACAAAATACCTTAGAC
TGGGTAATTTATAAACAGCAGGAACTTTATCTCGCAGTTC
TTGAAGCTGGGAAGTCCAGGATCAAAGCGCTAACCTTGAT
TCAGTGTCTGGCGAGGGCCTGCTCTCTGCTTCAAAGATGG
CACTGGCACATTCTTGCTGCATCCTCACACACAGCTCCAT
CCAGCCTCTTTTAGAAGGGCACTAATTTCATTCATAAGGG
TGGAGCCTTCATGACTTAATCACCCCCTAAAGGCTTCCCC
TCTTACTACCATTGTGGGTTAGATTTCAATATATGAATTT
AGGGGGGGTCACCACAGTTCAGACCATAGCAGCCCCTAAC
ATTAATTTTTATTTAAAATAATATTTTATTATAAGCATAA
TCTGTGTGCAAGGTTAAAAAAACAACTTTGCAAAAAACTA
AAAGTGGAATTGCCTCCCTTAAAGCCCTCTAGCCTTCTCC
CTGGTGTTAGCAATTAAGTTTCTTGAGTGTATACACATAT
AATATTTTTGTAGCATAAATAGGTATCGTGTTACACATAA
TATTTTGTACTTTGCTTTTTTTTTTTTTTATCTAGCAGTC
ATTCATTATTTAATAAAGGGCTTGCTGATCATTTTTCTTG
ACAGCATAGTGTCATATGGATCTACCATAATTTAGCAAAT
CCCCAACTGATGAATATTTAGAATGTGTATAGCTTTTTAC
TACTACTAATAATGCCAATAATAACAGTCTTTGTATATCA
TTGTAAACATTTAGTTGCACAGTTTATAATTTTGTATAAA
CATTTTCCCAGTTCTCTTGACATTGTGGTATAGTTTTGTA
TTTAAGAATTTTTAATTTTTATGTTGTTAGTTATATCAGT
CTTTTTGGGGGGTGGTTCTGGGTTTTAATGTCAAACAAGA
CTAACTTTAATACAATTTTATTTTAGGCTGATACCATGTT
AAAGATGGGCTTTCAACAACAAGTGCTTGACATTTTGGAA
AACATTCCTAATGATTATCAGACCATTTTGGTTTCAGCCA
CAATTCCAAGTAGCATAGAGCAACTAGCAAGCCAGCTTCT
GCATAATCCTGTGAGAATTATCACTGGAGAAAAGAACCTG
CCTTGTGCCAATGTACGTCAGATTATTTTGTGGGTAGAAG
ACCCAGCCAAAAAGAAAAAATTATTTGAAATTTTAAATGT
GAGTAGTAAAGCAGTTAACCATGTTTTATGGATTGTGTTT
GCATTTTTCATAGCTCTTAAGAGAATGATTTTTAGATTCA
ACTTTCGGGGAATTTGACAAAGGTATTTACTAATAAATTG
CTTTACCTACCTTAGAATTCTGTGAGAGTCAAATAAATAG
CTATTTGGGAAAACATGTTGGATAGATACAGGGTTGGGTT
TTCTTTGCCTTATTATAGAAATATATTTTAATATCAAGAT
TATTCCCAAGGAATATGTTCTCCTTTTAAAATATTTTAGA
AAGGCTGGTCGCGGTGGCTCATGCCAGTAATCCCAGCACT
TTGGGAGGCCTAGGCAGGTGGATCACGAGGTCAGGAGATC
GAGACCATCCTGGCTAACATGGTGAAACCCCATCTCTACT
AAAAATGCAAAAAAAAATTAGCCGGGCATGGTGGCGGTCG
CTTGTAGTCCCAGCTACTCGGGAGGCTGAGGCAGGAGAAT
GGCGTGAACCCACAAGTGGAGGTTACAGTGAGCCGAGATC
ACGCCACTGCACTCCAGCCTGGGGGACAGAGCAAGACTCT
GTCTCAAAAAAAAAATAAAAATAAAAAATTTTAGAAGACT
TACATATAAGGTAGGGGCAAGGTATTTCTTGGCTAGTCTG
TCCTTGAGAATTTTTTTTAACTGTTACTAATGTAAACAGA
AATTTGTTGAGTGGGCGATATGTGCAAGCATAGTTAGTTA
TAAACAGTATTAACTTGGGCCAGGCGCGGTGGCTCACGTC
TGTAATCCCAGCACTTTGGGAGGCCAAGGCGGGCAGATCA
CGAGGTCAGGAGATAGAGACCATCCTGGCTAACAGAGTGA
AATCCCGTCTCTACTAAAAATATAAAAAGTTAGCCAGGTG
TGGTGGTGGGCGCCTATAGTCCCAGCAACTCAGTAGGCTG
AGGCAGGAGAATGGCGTGAACCCGGGAGGCAGAGCTTGCA
GTGAGCTGAGATCACGCTACTGCACTCCAGCCTGGGTAAC
AGAGCGAGACTCCCTCTCAAAAAAAAAAAAAAAAAAGTAT
TAAGTTAAATATGGTTGGTATTGACTTATTAGCAGCATGT
AGAACTATATTAAATTGCACTTAAAATGTTTGAATTACTC
TTGCAGTATTAAGTGATGGAAAATTAAGAGGAACAATAGA
CTGGCTTCTGTTTGTACATATTTTAAATAAAACACTTATT
TTAACAATATGCCTTTTTTTCTTTTTGTGTTTTGTTTTGT
TTTTTTGAGATGGAGTCTCGCTCTGTTGGCCAGGCTGGAG
TGCTATAGCATGGTCTCAGCTGACTGCAACCTCTACCTTC
CAGGTTCAAGCGATTCTCCTGCCTCAGCCTCCCGAGTAGC
TGGGGTTACAGGCAGCTGCCACCACGCCTAGCTGATTTTT
TGTATTTTTAGTAGAGATGGAGTTTCACTATGTTGGCCAG
GCTGGTCTCGAACTCCTGACCTTGTGATTTGCCCACCTCA
GCCTCCCAAAGTGCTGAGATTACAGGTGTGAGCCACCACG
CCCAGCCTCCTTCCTAACAATATTTATAAACCTACTGATA
ACTAGCTTGTGATAATCTTTCAGAAAAACTTCCCATTGTA
AATTATGTTATATGGATAATTTTTGATATATGTTTTTAAT
TTTTCAGGATAAGAAACTCTTTAAACCTCCAGTGTTAGTA
TTTGTGGACTGCAAACTAGGAGCAGATTTTTTGAGTGAAG
CCGTTCAGAAAATCACAGGGCTGAAAAGCATATCTATACA
TTCAGAGAAGTCGCAAATAGAAAGGAAAAACATATTGAAG
GTTTGATACCCAACATTCTATATTCTGTTTTCTATAAATC
TGTTCTGCCTCATTTTCAAGAGACACCATATTACAGCTGG
TTTTTATAGCAGACCGTCTTTTAATGACTACAAGACCATC
AAACAAGTGGTTACCATGAAGTTAATGTTCTCTTGCTCAG
GCTTTTGATTTGGGGAGCAATAGCCTATTCTCTAGGGAAT
ATATACTAAATAAATTACTAATTCAGAACTTACCATTAAT
GAATCAGGTCAGTTTGGAGTAGAGCAGGGCAGTAATTCAC
TTTTGGAAAAGGTTTGCCTTAATAAATTAATAAAATAAAT
TCCATGGGGATTGGGGAGAATTTTAGCTGCATACATTTTT
CAGGTATAGTATGACCTTTACTTACTGAAAAGATATTGTG
ACAAAAATATTGAAGTAAGCATTGAAAAAAGAAAAGCTAT
CAGAATTACACAAAACCACACAAAATAAATTCTGAATAAT
AAATTTTATTGCTTTTTTGGAAAGGGATTACTCGAAGGAG
ACTATGAAGTTGTAGTGAGCACAGGAGTCTTGGGACGAGG
CCTAGACTTGATCAGTGTCAGGCTGGTTGTCAATTTTGAT
ATGCCTTCAAGTATGGATGAGTATGTCCATCAGGTAAGGA
GCTTTATATGTTACCACTATTTTGTTAATGAGTTTTATTG
GGAAAGGCATTGTCAATGTGATACCAAGTTTAAAAAAGCA
GTATCGGCCAGGACAGTGGCTCACACCAGTAACCCCAGTA
CTTTTGGAGGCCAGGGCAGGCGGATCACTTGAAATGGATG
GATCACATGAAGTCAGGAATTCACAGACCAGCCTGGCCAT
CATGGTAAAACCCCATCTCTACTAAAAATACCAAAAAAAA
ATTAGCCGGGCGTGGTGGTAGGCGCCTGTAATCCCAACTA
CCCGGGAGGCTGAGACAGGAGAATCGCTTGAACTGGGAGG
CGGAGGTTGCAGTGAGCCGAGATCACGCCACTGCACTCTA
GCCTAGGTGACAGAGACTTCATTCCCCCATCCCCCCGCAA
AAAAAGCAGTGTATAAAACTATATATATTTTTGCTTTTAA
GATTTTTTTTTTTTTTTTGAGACAGAGTCTCATTCTGTTA
CCTAAGCTGGAGTGCAGTGGTGTGATCTCAGCTCACTACA
ACCTCCACCTCCCAGGTTCAAGGGATCCTTGTGCCTCAGC
CTTCTGAGTAACTGGGATTACAGGTGCCCACCGCCACACC
TGGCTAATCTTTTTGTATTTTTAGTAGAGACAGGGTTTCG
TCATGTTGGCTAGACTGGTCTCAAACTCTTGACCTCAAAT
GATCCTCTCGCCTTGGTCTCCCAAAGTGCTGGAATTACAG
GCATGAGCCACCATGCCTGGCCTGCTTTTAAGATATATAT
GTATATAAACTAATTTTTTTAAGTTAAATATGTGTAAAAA
CTAAATTTTGTTTTTAAAAGTACATCTAAAGTGCCTTAAA
AAAAAAAACAACAAAAAACTAGAAGTAAGTAACCAAAAAT
GTTAGTTAAAAAATTTTTAAGTAATAAATTTTTGGTTTAT
TTTTGTTTCTTTTTCTTATTTTCTTCAGTGAGCATATAAT
CAGTGATCTTTTATAAAAATAAAAAAGTTTTGTTTAAAAA
GATTTTAGTTGATTTATCTGGCCAAAATAAAATTGATCCT
TTAGTTTTTTAAGGAATCTTGTCTTCATCTCCTCTTCATA
TCCTTATTTGTTCTAGTCTTTCACTTTTGAAAGTTTTCTT
TCTTTTCTTTGCTGCCAAAGGTAACAATAGCTTCTCTCTC
TAGCAGAAATAGAGCCTTCTGTCAGCGCCACATAATCTCA
CTGACTGCTACCTGTCCTCCCTGTCAGGCTTCACCAAGTA
AAGCCTGTCTGTAGTGTTCTTAACATCACCTCTGAATGCC
ACATTTACTAGAATCACCCACTGAAACGCTGTTAGTGCCT
TCAGTACCTTGTCACTTTTATTTTTAATTAAACTTAATGA
TACAGCACTACTTCTCTGTTTATTTTAGTACCACCACGTT
TACCTGCACATCAGAGAATTAAGTATTCCACAGGGGTTGA
TTGTTTTACTTGGCATAATGTTTTTAAGGTTCATCCACAT
CATAGTATGTATCGGTACTTCATTTTTTTAAATTGCAAAA
ATAATATTTTATTGTGTAGATATACCACCTTTGTTTATTC
ATTAGTTACTAGACATTTAGGTTGTTTCTACATTTTGGCT
GCTATGAATAAGGCTACTATGATCATTCATGCACCAGTTT
TTGTGTGGACATGTTTTCATTTCTGTTGGGCATATGCCTA
CAAATAGAATTGCTGGGTCATATAGTAACTCTGTGTTTAG
CATTTTGAGGAACTGCCAGACTGTTTTCTAGCATGGCTTC
ACCCTTTTACATTCTCACCTGCAGCTTATGAAGGTTCCAA
TTTCCCCACATCCTCATCAACATTTATCTTTTTTATTATA
GCTATGCTACTGGGTATGAAGTTAAACCTCCTTGTATTTT
GACTTGCATTTCTTTAATGACTAATGATTCATGTGCTTAT
TGATCATTTTTGTATCTTCTTTGGAGAAATGTCTATTCAA
ATTTTTTGTCCATTTTTAAATTGGGTTTCTCTTGTTGAGT
TGTAAAAGTTCTTTGTATACTCTAGGAGACTTACCAAAAA
CATGATTTGCAAGTTTTGTTTTTTTTTTTTAAGAGATGGG
GTCTCCTGTTGCTCAGGCTGGAGTACAGTGGCGCAGTCAT
AGCTCACTGTAACCTTGAGTGCGTGGACTCAGGTGATTCT
TCCATCTCAGCCTCCTGAGTAGCTGGGACTACAAGTACAT
GCCACCACACCTGGCTAATTTTTCTATTTTTTGCAGAGAT
GGGGGTATTGCTATGTTGCCCTGGCTGGTCTTGAACCCTG
ACCTCAAGTGATCTTCCTGCCTCAGCCTCTCAAAATGCTG
GCATTACAGGCATGAGCCACCATGCCCAGCCTGAAGCTAG
TTTGTATAATCTTTTCTTTGTCTTTTTGAATTTTTTTATT
TCTACTTGTTTTTCTGTGGACTTTTATAGAGAAATAGCTA
CTTTTTATATTTTTATTTTTATTGGAACAATTCAGTAATT
TAATTAAGTCAGGTATAAGTAAAAGCTGTTACTGTAAAAC
ATTATTTGCTTGCCTCTCTTCTCCCCTGTCTCGTTCCCTA
GAGGCCTCCCCTCTTAACTTTTTTACAAGTTTCTTTTACA
GTGTTAAAAATGCCCTCTGTATTAGCAGAAGCCATCTACT
CATTTACATATTTCTGAATATAGACTTTAAGTTTTACATT
TCACTTAAGGAGCAGAAATTGACCATGATTGTGTATTTTC
CCCCTCTTTTGAAAAGTTTCTTAGTATTTTTTCACTATCT
ATTTGGAGACAAGTAGATTTTGTGCCTTATTGATACTCCA
CAAATTTGTGTCCATTTAATTCTCTCAAAATGAGAAATTA
CTAGCTGGGCCTGTAATCCCAGCACTTTGTGAGGCTGAGG
CGGGTAGATTTTGAGGTCAGGAGTTTAAGACCAGCCTGGC
CAAGATGGTGAAACCCCATCTCTACTAAAAATACAAAAAA
TTAACCAGGTGTGGTGGCGGGTGCCTGTAATCCCAGCTAC
TCGGGAGGTTGAGGCAGAGAATTGCTGGAACCCAGGAGGC
GGAGGTTACAGTGAGCCGACATTGCACCATTGCACTCCAG
CCTGGGCGACACAGTGAGACTCTGCCTCAAAAAAAAAAGA
GAGAAATAACTTTATGCAAAAATTGTTTAGTATAAATCTC
ACATTTCAAGGCCTCTTAAGTAGCCTTGGCAGTAAATAGT
CCTCTTGCTCTTAATGCAGGAGCTTTCAAAATTTTTTTGA
CCTTAACCCACCCACAATAAGAAAAATCTTTCTGTCATTA
CCCCCAAACACCACCCATACAGATATAACTAAAACACAGG
TTTCACAAATGATACTTACTTTTATTTTATGTGATCACTC
TCATTTTCTGTTTGTTCTGTTTCATTAAAAACATGCTGGT
GGCGGCCCAGTAAATTGATTTCACAGATATATTGAGATGT
GTAATTCAAAAAATGCTGTCTAGATGAAGGCTAATCTTAG
TAAAGCTATGTTTTTTGTTTTTTTTTTTTGAAATGGAGTC
TTGTTCTGTCACCCAGGCTGGAGTGCAGTGGCACAATCTC
AGCTCATTGCAAGCTCCGCCTCCTGGATTCAAGCGATTCT
TTTGCCTCAGCCTCCCAAGTAGCTAGGATTTACGGGTGTG
TGCCACCATGCCTGGCTAATTTTTGTGTTTTTAGTAGACA
TGATTTTGCCATGTTGGCCAGGCTGGTCTTAAACTCCTGA
CCTCAGGTGATCCACCCGCCTCGGCCTCCCAAAGTGCTGG
GATTACAGGCGTGAGCCACTGCACCTGGCCAGTAATGCTA
CTTTAAGTAATAGTATTCATTTTCTTTCAAAAGACACTAA
GATTTTACATGGACATCTTGAAAATGTTCTTTGCATTTCA
TTTCAGGTTGGAAGAGTAGGAAGATTAGGTCAAAATGGAA
CAGCAATTACTTTCATCAATAATAATTCAAAAAGACTCTT
CTGGGATATCGCAAAACGAGTAAAGCCCACAGGATCCATT
CTTCCCCCCCAGTTATTAAATTCCCCATACCTTCATGACC
AGAAGAGGAAGGAACAACAGAAAGATAAACAGACACAGAA
TGATCTGGTTACAGGAGCTAATCTTATGGATATTATCAGA
AAACATGATAAAAGTAATTCTCAAAAATGATTTTCTCTGC
CACTTGAATAATTTTTTTTGTATATAGTCAGCAAAAATTG
TTACTTTATGGTTTGCGTAAATGGAAATGTACATGAATTA
AAAATATATTTAAGATATTTTTAATTTAATAAAATTTATA
TAAGTATATTGTATTTATTTCCTTCTTAATTCTTATAAAT
TAAAAACACCAGAAAATGAATTATTAAATAAAATACAGTT
TTTTCTCTTCTGAATGAAGTTTTTTTTTTTTTTAATTTTT
AAAATAAATAATCCTCAGAGCTACTGTCAGAACCAGAAAC
CTCCACAAAGACTCTGACTCAGATCAGTGATTGTTTTGCT
TGGTACCCCCACAGTTCCACAAGCACATTGGCACTTGAAT
TACTATTGAATAAATGAGAATTAGGAAAAATGTAAATGAT
AGAAACTGGAAGAAATTTTCAGAACCACTTTTGAAAGAAA
TATGAAATGTCTACTTTCATTCTCAGTTGTTTTACCTTCT
GCTTGGTTAATACTTTTTTAAAAATATTTAAGATGGGCTA
CTTATCAAAATAATGTTGTGTTATTGAATGAATGTTGCCC
TGCTAATTCAATTAGTAGGTTTTTTGTTTGTTTGTTTTTG
TTTTGAGATGGAGTCTCACTCTGTTGCCCAGGCTGGACTG
CAGTGGTGCGATCTTGGCTCACTGCAAGTTCTGCCTCCCG
GGTTCACACCATTCTCCTGCCTCAGCCTCCCAAGTAGCTG
GGACTACAGGCGCCCGCCACCACGCCCGGCTAACTTTTTG
TATTTTTAGTAGAGATGGGGTTTCATCGTGTTAGCCAGGA
TGGTCTCGATCTCCTGACCTCGTGATCCACCCGCCTCGGC
CTCCCAAAGTGCTGAGATTACAGGCGTGAGCCACCGCGCC
CAGCCTCAATTAATAGTTTTAAATGAAGGAAAGATACAAG
TGCATCCTTCCAGTGCTTGACTTTGATACATCTATACTTT
GATTATTTAAAAACTTTTAGCATCAAATTAGTTGGGAAAT
TTAGATAGTATGTTACACAAATGTAGACACTTAACCAAGC
CTTGTAGACTCAGCATCCTCTCCACGTGTGGGTGAGATTT
TGCTAACTAAGGAGTCCCTGTATAGGTAATTTCTTAGTGT
TGTCTCCACCCAAAGGAAAGAAAGACGTTCTACAAAGAGT
GTATGAACCCGCAGGATTCTGGCTCGCTCTCTGCTTCTAA
CTGCTGAGTGGTAAGTATGTTTGATTTCAAGGGAACAAGG
ATAAGGCAACTAGTAAGGTCCCAGGGTGCAGTGGCAAAAG
TGCATTGGGAGGCTGAAAGAAGCTTTAGCACAATACTTAT
GTATACTAAATGCCTTAAAAGTGTTCATAATAATTACTAG
AGAAAAGGGCAGTTTTTTCACTAGACTCTAACTTGTTTAT
AAATAAAAGTGGCACGGCCAGAAAAACAGCATTTACAGGA
TATGTAGTTTTGTGTGTGTGTTTTTTTTCTTTGAGATAGC
ATCTCACCCTGTCATCCCATACTGGAGTGCAGTGGCGTGA
TCATGGCTCACTGCAGCCTTAACCTCCCAGGCTCCAGCAA
TCCTCCCACCTCAGCCTCCCAAGTAGCTGGGACCACAGGC
ATACACCACCACACCCAACTAATTTTTTTATTTTTTGAAG
AGACAAGGCCTCACTATGTTGTTCAGGCTGGTCTCAAACC
CCTGGCCTCAAATGATCCTCCTGCCTCTGCCTGTCAAAGT
TCTGGAAAGGAGACTATTATTTTAACAAAAATAATAATAT
TTGAGAGACTATAGTAATGCAAAAAAATGTATTAGCTATA
ATATAACCCCACTGGTTTACTTAATTTGCTGGCAGTCTGG
CTTCTGTTCCCATGACTGTACGTACATGGTCTTCCAGTGG
TCTCTGTGGACCTTCTTAAACCGCATGTTCTGCCAGCTCT
CACTTTAAATTTTTTTATTGCATTGGTCATTGTGGGCCAC
TCTTCCTCAAACCCTCACTTTCTTAAGGCCAGGTGATGAG
ATAGAGGTGGAGGAAAGAGCAGAGAGTTAAGAGCAGTTGC
ATATGTCAAATACCCAATAGGGCAGAAGCCGGCTATCAGC
GCCCTTCCCCTTACTTCCCTCTCGCCACACAATCTTCAAG
CTCCTCTTACTGGTTCTTCCTGCCTCTCTGAATCTTGACT
TCTGCTTCTCATTCCTTAAGAGCTTTCTTTTGGCAAGTTC
TTCCTTGTCTCACATGTCTGCTCTTCTGTTGTCTGGGGTG
CAGCAATGCAGTGGTTTCCTCAATGATGTATTTTACAGAC
CAGAACATTAAACTTTTTTAAAAAATTGGTCCCAGTGTTG
CCAGTATTTTTTTCCCAATTAAAGATGTTATTTTTAAAAG
CTACCACCTATCATTAGTTCATGAAAGAAAAAACGTGTAG
TACTAAACAAGACAGAAGGACTTACTCTCTGAATAAGAGA
CCATTCTTTCCAAGAAGGGATACTAATGTACTATATTATA
AAATTGTAAATAATAGATTTTTGTGAGAATTACCATACAG
CTTAAAATTTTAACTAGCTAAGAAAACTAATCACATATAC
TCTCAGACATTTGTTTTACAGTAACTGTATTATATGATAA
ATATACTGAATTGGTTGCTTTATTGCCAGATAGAAACAAA
CTTTTTTTTTTTTTTTTTTTTTGAGATGGAGTTTTGCTCT
TGTTACCTGGGCTGGAGTGCAATGGCATGATCTTGGCTCA
CTGCACCCTCTGCCTCCCAGATTCAAGTGATTCTCCTGCC
TCAACCTCCCAAGTAGCTGGGATTACAGGCAGGTGCCACC
ACGCCCAACTAATTTTTGTATTTTTAGTAGAGACAGGGTT
TCACTATGTTGGTCAGGCTGGTCTCGAACTCCTGACCTCA
GGTGATCTGCCCACGTCAGCCTCCCAAAGTGCTGGGATTA
TAGGTGTGAGCCACCGTGCCCAGCCAACAAACATATTTTA
TATATCAAGCACCTTAAGGAGTGGCTTTTAGATTCTGGAA
TATTCTGTGCCACTTTATGAGATACTTTTAATGCCATTCT
GTTAGTGTTCCTAATACCAAGCACATTTTTTATTTTGTTT
ATTTTTATTTTATTTTTTTTAGTTGGAGTCTCACTCTGCT
GTCCAGGCTGGAGTGCAGCAGTTCTATCTCAGCTTACTGC
AACCTCCGCCTCCCAGGTTCAAGTGATTCTCCTGCCTCAG
CCTCCCAAGTAGCTGGGACAGGCACATACCACCATGCCCA
TGCCCAGCCGATTTTTTTTTTTTTTTTGAGACGGAGTCTC
GCTCTGTTGCCAGGCTGGAGTGCAGTGGCGTGATCTCAGC
TCACTGCAGCCTCCATCTCCCAGGTTCAAGCGATTCTCCT
GCCTCAGCCTCCTGAGCAGCTGGGACTACAGGCACGTGCC
ACCACGCCCAGCTAATTTTTGTATTTTTAGTAGAGACAGG
GTTTCACCATGTTGGCCAGGATGGTCTCCATCTCTTGACC
TAGTGATCCATCCACCTCGACCTCCCAAAGTGCTGGGTTT
ACAGGCGTGAGCCACCACAGTGGTCTAATTTTTGTATTTT
TAGTAGAAATGAGGTTTCACCATGTTGGCCAAGCTGGTCT
TGAACTCCTGACCTCAGGTGATCTGCCCACCTTGGCCTCC
CATGGTGCTGGGATTACAGGCGTGAGCCACCACACCTGGC
CTAATTTTTGTATTTTTAGTAGAAACAAGGTTTCACCATG
TTGGCCAGGCTGGTCTTGAACTCCGGGTCTCAGGTGATCC
ACCCACCTTGGCCTCCCAAAGTGCTAGGATTATAGGCGTG
AGCCACCATGCCCAGCCCCAAGCACATTTTTTAAATCACG
TTTTTTTTCAACAAGTCAAAGTGTGTTCTTTTTTTTTTTC
TTTCTTTCTTTTTTTGGTTTCATAACATCTTTACAAAGAA
CATTGCCGCATATTTAAACTGTGACTCACTGATTAATTTA
ATAAATCTAAGCTGGATCCACGATCTGTCATATTTTCCGG
TAAAACTACACTATTTTCTTCTGACAGCTAAATATTATTT
GGGTTGTGCCCTTCTCTGGAATTAATATCAACACATCTCT
TATTGCCTTGTTATACATTCTACTCACCACAATCAATATG
AAGTTTACTCCATAAACAGAGGTATGGTACAAGAGGTACA
GTGTCATCCAAGGTGACTTTCCTGGCAGCCACCAGTAAAC
TGACTCCGGACAGATAGGACTCTTTTGTTGTCGCCAAGGC
ATAGTTACAATGACCTCAGAGGCTCTAGGGCCACGGTATG
AAAACCAACCAATGGATAATTAAGTAAACACAGTTCTCTT
GTTCTACTGTTAGTGTGAGAATGTATTTTATATTTTATAA
TGTGTTGCATGTGTGATGATATAGGACAGAATTACAAACA
AAGCCTAAGACGAGTGTTTATGTTTGTAATGTTTACAAAT
AGTAACTTACAAATAAATTTTAGCTTTGAAAACTTTGCAC
ATCAACTTTACTTTCCTCATTTCATCGCAGAAAGACCACT
TGGCAAAGCTGTTAGCAAATAACTGGGTTCCGTTTACAGC
TCTACCATTTTTGTTTTTTTAATTAGGGCAAATTAATTAC
TTCTCTAATCTTTAGCTTTGCTCAACTGTAAAATGAGAAA
GTTTGCTTTAAGGTTCTCTGAGGTCTTCCCCAAATCTATA
CTTTCTGTGCTTCATACTTTAAAATCCCTATCTCCATGTC
TAAAATTTGCTTCAGAATAATACAGGGTGAGGACTGTGGA
TGAAACAAGATTGGTCAAGAGTTTATCATTATTAAAGTCA
GATGATGGGCCATGGAAGTTCATTACTATTTGATTTACAT
TTGATGTATTTGAAATATTACATGATAAAAACATATATAC
ACATAAAATCTCCAATCCCATCCTTTTGCTTGTGCCCTAG
CTCCTTTCTACTGATCTATCTAGCTAGCTAGATCTTCTAG
ATGTATATCTTCAACTTTTCACTGAACTTTTTGGCTCAAA
ATCAGCATTTCCAAAGCCAAATTTATCGTCTTCCTTACGG
AAAGCCTAGTTCCTCCTTTCTGCCTTCCCTATTGCCTATG
GTGCTACCACGCCCCCAGTCCTGCTCATTCAAAGCCCTGC
CATCATCACTGACTCATTTCTGTTCCTAATCTCCATATCT
GCTTAGTCATGAAGTCCTATCTGTATTTTTTCAAAATGTC
CACATTTTCATGCTGGTACTGAAGCCCAAGTCTTCATCAC
TTCAAAATATTAGCCCTTTCCACTCAATATTGCTCTAATC
CAGAGGAGAATATTTTCCAAGTAAAATATCACTACAGTAA
GTCCTCGTTTCATGTCATTGATAAGTTCTTGGAAACTGTG
ACTTTAAGTGAAACGACATGTGCAAAACCAATTCTACCAC
AGGTTAACTGATATAAACAAAGAGTGAAGTTCCTATGGCA
TATTCCTGGTCACGAAAACATCACCAAACTTCTAAATAAA
GAACAAAGCACTTCTGATATTAAACATTGAAAGCTCATCC
CAGCAGCCCAGGGGGCCAGGTGGGAACCCACCCTGGACAG
GCCATCATCCCTTCACAGGGAGCACTCACACCCACACTCC
ACTCCCATGCAGGGAACATTTACCCACACTCCACTGCCAT
GCAGGGAAGAGCACCCACTTACACTCCATTCCCATGCAGG
GAGCACTCACACACTCACACTCACATTGGGACCATATAGA
CATGCCAATAACCTTACATGCAAACCTTTGGGATGTGGGA
GAAAACCACAGTACCCAGAGACAACCTACGCAGACATGGG
GAGAATATACGAACTCCGCACAGACTGTGACCCCAGCCGG
GAATCCATTTTTTTCTCATCAACATTATGACGCAGCCAGG
CATGGTGGCACAAGCCTGTAATCCCAGCACTTTGGGAGGC
CAAGGTGGACAGATCACTTGAGCCCAGGAGTTTGAGACTA
GCCTGGGCAACATAGTGAGACCCTCTTCTCTACAAAAAAA
AAAAAAAAAAAAGCTAAAATTAGCCAGCCCTAGTGGCATG
TGCCTATGGTCCTAGCTACTCACCTGAGCCTGGGAGGCCA
AGGTTGCAGTGAGCTGTGATCACACTGCTGCACTCCAGCC
TGGGCGACAGTGAGAACCTGTTTAAAAAACAAAACATTAT
AATGAAATAGCATTGAGCAAAATGATGTTATTCGAGGACC
TACTGTCCTTCTCTGATGTTTCCTTACTCAGAAACCTTCA
ACAGCTCCCTGCTGACAGCATCATCAAATCTGAGTTCTTC
CGGCTGGTGTTCAAATCCTTCCTTCTTCTCAGTGCATCTG
ACAACTCTTCCCACTGCTCCCCAGGTGGCAGCATGTGCCA
TGGCTTTCTCCGCCCAACACCATCACTGAAGGATTAGACA
GTTCACTAGAACTTCCATGAACACATTCACAGTACAGATA
ATTAACTACTGGCGATCAGGGACTGATATGTCCCCGACAA
GTTCTCAAACATCCAACATATCTAAAGCAAAGCAAAGAGT
CCGCTAAGAGAAGGGTGATTTTAACTAGGGAGGGAATGGT
TTTAAATTTTTTTTTTCTAGTTTTTGAATCCTGGTGATAT
TTGCATTGGAACAGAGGATTTTAAGGGCTGAGAGTCAGGA
GATAATAGTAAAATGAACCCTGAAACCAGGGCAGCATTTT
AGAACTGAAAAAGCTGCTGTGGCATATGAGTTAGGCAACC
CAGTGCATTCAATTAAATGTAGTGCTTCACGGAGAGGACA
TTAGGGCATTTATAAACAAGTGTCATGATTTTTGATTTTG
TTTTTGTTTTTGTTTTTTTGAAATTGAGTCTCTGTCACCC
AGGCTGGAGTGCAATGGCATGATCTCTGCTCACTGCAACC
TCTGCCTCCCGGGTTCCAGCGATTCTCCTACCTCAGCCTA
CCAAGTAGCCGGAATTACAGGTGGGTGCCACCACACTCGG
CTAATTTTTGTGTTTTTAGTAGAGATGGGGTTTCACCATG
TTGGCCAGGCTGGTCTTGAACTCCTGACCTTAAGTGATCC
ACCTGCCTCGGCCTCCCAAAGTGCTGGGGTTACATGCATA
AGCCACCACTCCCAGCCGAAGTGTCATGATTTTTATGACA
TTTTACACAATTAAGCAGTTTATGACTTTCATCAATGCAA
AAATGTAAATACAGAAAATTCCTAATTGAAACACCATTTT
ATATAAATGTGTGTGTGCATGTACACACACATTCACACAC
AGAAATTATCTTTGGAAGGACAGTAAGGCAAATGTGATAG
CCTATGGAGAGGAGAGCGCTGGGAGATGTTCACTAAATGT
CCTTTTAAAATAATGAGCATAATGAGCAGATTTCATATTC
ATTTATTTATGAATAAATAAATATTATTCAATTTCTTTTA
AATTCTTTTGGATTTGAGGGTGAAGGAAAAGTGTGGAAGT
TTGTGTGTGTGTTTTTGTGCAAGTAGTTATACTTTAATTT
TATTCTATGGAGAAAGATAGCAGTGTGTTAAGAAATTAGT
TTGTAGCCTGAGCAACATAGCGAGACCCTGTCTTTACAAA
AATTTTAAAAATCAGCTGGGTGTGGTAGACTGCACCTATA
GTCCTAGCTACTTAGGAGATTGAGGTTGGGAGGATCGCTT
GAGCCCAGGAGGTCAAGGCTGCAGTGAGCTGTGTTTGAGC
CATTGCACTCCAGCCTGGGTGATAGAGCAGGACCCTATCA
CAAAAAAAGAAAAGAAAGAGAGAAAAAGGTGGCGGGAGAG
AGAGAGAGAGAGAGAGAGAAGAAAGAAAAAGAAAGAAAGA
AAGAAAGAGAGAGAGAGAGAGAGAAAGAAAGAAAGAAAGA
AGGAAAGAAAGAAAGAAAGAAAGAAAGAAAGAAAGAAAGA
AAGAAAGAAAGAAAGAGAAAAGAAAGAAAGAAAAGAAAGA
AAGAAAGAAAAAGAAAGAGAAGGAAGAGAGAGGAATTAGT
TTGTATACTTGAACTCTTATTAATAGATATTAAATAGTAC
ATGTAAAATTATAAATCATTCAAACCTCTAGAAAATTAAA
ATAATTGGCTGGGCATGGTGGCTCACGCCTGTAATCCCAG
CACTTTGGGAGGCCAAGGCAGGTGGATAACCTGATGTCAG
GAGTTTGAGACCAGCCTGGCCAACATGGTGAAACCCTGTC
TCTACTAAAAATACAAAAATCAGCAGGGTGTGGTGGTGCC
CGCCTGTAATCCCAGATACTCGGGAGGCTGAGGCAGGAGA
ATTGCTTGAACTCGGAAGGCAGAGGTTGCAGTGAGCTGAG
ATTGCACCACTACACTCCAGCCTGGGCAACCAAGCAAGAC
TCTGGTTCAAAAAAAGAAAAAAGAAAAGAAAAGAAAAAGA
AAATTAAAATAATTTACTTTAATGCTGTTGGAGAGGTATT
GGGTCATGATGCATTTTTGACTTTTTTAAAAAATGAGAGA
TCATTGTAAATGATTTAAGGATTCATATGAAGGCTTAAAG
AAAGACCCAGACTAAAGGTGTCCTGGATACATCAATCCAG
GAACTGAGGAATCAGTAGTGGCTCCAAGGTGAAGAAGGTC
TAATAGCTTAGATTTCTCCTGCCATCTTCTCCTAGCATTC
AGTGTGTACTGAAGATAATAGGTTCTGATTGAGCTGTATG
CTTCCTTTTAAGAAAATCTATAAAGAGGATTCTCAGGATT
TCAATTTCCTATATGTGTAATTGAAGCTTCCATAGCTTTT
CTTGATTAATCTTTGAGTGTGGTTTTAATCTTGGATACAT
AGTACTTTCAAATAACTAATTAAGTTATTAATTTCCATTT
TGTTTTGCAAAAATATTGGTTTTCCAGTTTAATTTAGTAA
CCAAAAGCCTAGATAGACTTTGTGAGACCAATGAACTCAA
TAGATTTGTTTAAAAAAAAAAAAATACAGCCAGGTGCAGT
GACTCATGCCTGTAATCCTACCACTTTGGGAGGCTGAGGC
AGGTGGACCACGAAGTCAGGAGTTGGAGACCAGCCTGGCC
AACATGGTGAAACCCCGTCTCTACTAAAAATACGAAAATT
AGCTGGGCATGGTGGCAGGTGCCTGTAATCCTAGCTACTC
AGGAGGCTGAGGCAGGAGAATCATTTGAACCCAAGAGATG
GAGGTTGCAGTGAGCTGAGTTCTAGCCACTGTACTCCAGC
CTGGGCGACAGGGCGAGACTCTGTCTCAAAAAAAAAAAAA
AAAAAAAAAAAAAAATACAGATATCAACTGCACATGGTGG
CTCACACCTGTAATCCCAGCACTTTGGGAGGCCAAGGCAG
TGTGCAGATTGCTTGAGCTCAGGAGTTCAAGACCAGCCTG
AGCAACATGGTGAAACCACACCTCTACAAAAAATACAAAA
ATTAGCCAGGCATGGTGGCACACACCTGTAGTCCCGGCTA
CTCAGGAAGCTGAAGTGAAAGGATCACCTGAGCCTGGGAG
GTCGAGGCTGCAGTGAACCGAGATCGTGCCACTGCACTCC
AACCAGGGTGACAGAGTGAGACTCGGTCTTAAATAAAATA
AAATAAATAAATAAACAAGATACCTGCATCAGTTAGATAT
ATACCTATAATAACCACTTATTCCAATACCAAAATATAGA
CATAATCTTACAGAAGATTTGTTTTTCCTGATATTTAAGT
GCATTTATATGATTGGTCTTTCACAGGTTTAAAATCAATC
ATATCAGTTATATATTTAGTAGATTGCCAGAAATCCAGAC
CATATTATTGCTGCATAGGACTTGTGTAGATAGGCTATGA
TGGTAACATCTTGGGATATTCAGACCTTATGATCCTTAGT
GTCCATGATTAACATATGCAAAGGTCTTTTACAGAAAGTC
AAATTTCTTTATAGATCTGAAAGTTTCAGACAGCTTTTGA
AAGCAGAGACCATGTCTCTGCAGCTTACTTGAGCTTTCAT
TCTCATCTTTTCTAAACTCGAGAAAATGCTAGTCACTGGA
GGGTTCTGGTTAATTGCATTTAATTTTTTAGTCTCTACAA
AAGCTAACCAGGAGAAGGTAGAAGAGGTAGGGCTAGAGTT
AGAGATAAAGGTTGGACACGTGAGAGCAAGTTCACAGAAC
TGCTGGGCAGTATGTGAAGAGTGCCACCTGGCACTCTTCT
GCAAGAGTTGTGCAATGAGGTGTCTGCAAGTTTTGGGGTG
TTTGTGAGAATGCAAAGAGGTGAACGTTGTGATAGTAGTT
AACCCCTCACAGCATTTGGCATCTTTGGCAGCAATGCCAT
GACTAGGAGCTAGGACAGCTAGGATTTGGTGTTTGGTTTC
CTCCTGGCCTCTCTGAGCTCCTTGGTTACAGCCCTGTATC
CCCTCACCATGTATATTCATGGTGCATCCTGGCCTGCTGA
ACGTAGCACAGAACACTGGTGAGTCCCTGTAGTTGGTGGT
GAGTGTGGGTGTGCATGGGAGGGCAGACATTTGACAATAA
GTAAGAAAAAAGTGATGACATTTATCATGATTTCATGAGC
ATCAAGACTTCATTTTTGTGCTTATTAGGTCTTTATTTCA
CGAAAGGAAGCAAAATCTCATAAATAAATATAAAAATTTT
TATTCAGCTGAAAGATTAAGAAAGTAGCCAGTTACCATAA
AGTTTTATGCTTTGTTGGAGAAACACTATTTTATTATATT
ATTTCATTTAAAATAAGTATGCTAAATAGTAAAATGGTAA
TTATGAAAATGAAACTGTGAATTTCATAAAACTGTTAATA
ATAGCAAATAATCATTAGTTAAGTATTTAGGGGACCAGTT
CCCTAAATACTTTTAACAATATGAAATGAAAATGATGGCA
TAATTATTTTTTAAATAATATAGTCAATGAAAGTAGAAGG
TGAGTAAAGAAACAATCAAAGGTCAAAGAAGGTAAGACCA
TAAAGCAATGAACCAAACTAAATGAGGATGACTGATACTT
TTTTTGATTATTTTTTTTTTACTAACACTAATAGTTAAGG
AAAAACAAAAATATACAGTTAGATGGAGCTGCAACGGATT
GACGAAGGTTGAAGTAATTGCACTCTCTTAAATAGTCTCT
GGTTATTATCCACAATTTAAAGCTACTGGAGAAGCTAATG
ATTAAATTACTTCTAAGACAATAGACTTAGAATTCCTTTC
TTACTAATTAATAGACAGTGTTTCTCTGACAAATGAAAAG
GAGCTATTATAGATCAGAAATCATTTAGTGCTTCTTTAAG
GAACAAAATAATAGCTCAAACTTTTAAACTGTTTAACAAA
GGTAATGAATAACACTGCTGTAACATTTCCTGGGTATCAG
GCAGTGTTCTAACTCCTTTTTTTTTTTTTTTTTTTTTTTT
TTTTTGAGATGGAGGCTCACTCTGTCACCCAGGCTGGAGT
GCAGTAGCACAATCTCCATTCACTGCAACCTCCGCCTCCC
AAATTCAGGCGATTCTCCTGCCTCAGCCTCCCAAGTAGCT
GGGACTACAGGCGCACGCCACCATACATGGCTATCTTTTG
TATTTTTACATAAGATAAAAGGCCTCAGCCTTCCAAAGTG
CTGGGATTACAGGTGTGAGGCACTGTGCCTGGCCTGTTCT
AACTACTTTTGATGAGTAATTTGTTTAATTCTGACAAAAG
CTCTATGAAGTAGATACCATTTTAAATCATCATTTTACAG
ATTTCAGAGGGGTTACCTAAGGTGCCCAAGGTAAGTGGCA
GAGCCAGGATTCAGATCTAGGCAGTCTGGCCTTTGCACCT
GTGTATAGAACCACTTTCCTGTGCTGAGTTTTGGTAGAGA
TAGGACAACATATACGTTCCTTCCTCTGTATTTTGGGTAT
TCCCATTTCTTCTCAAAGCAGGCACTGTATCCTCTGTCCA
AAAACAGAACGTCTGGGGCCAGAGAGACCACCTGGCCACT
TTTCCCTAGAGAGGGAAAGTATGAATGTGCATGACCGACT
GGCAGCCCACAGACCCATTGGTGGGCTAGGACCAGAGCCC
AAGGAAAGCGAAATTCTGTAATACTTGGCAATATGTGGAA
AGCATCCTTAAAACTGAATTCAATTTTTTTTTTTTTAAGA
CTGAGTTTTCGCTCTTATTGCCCAGGCTGGAATGCAGTGG
CATGATCTTGGCTCACTGCAACTTCTGCCTCCCAGGTTCA
AGTGATGCTCCTGCCTCAGCCTCCCGAGTAGCTAGGATTA
CAGGCACATGCCACACCACAACACCTGGCTGATTTTTTTT
TGTTTTTAGTAGAGATGGAGTTTTGCCATGTTGGCCAGTC
TGGTCTCAAACTCCTCACCTCAAGTGATCCACCCGTCTAG
GCCTCCTAAAGCCCTGGGATTACAGGCATGAGCCACCGTG
CCCAGCCAAAGATTGAATTCTAGATTGATTGATTTTTTTT
CCCCTAAAATATTAGGAAGAGAATAGTTATGGACACTTGA
TCTAGGTTTTCTCATTCTCTTTGTTGATATATAATTCAGA
AATTTATAAATATTAAACTCTCAGTTGTGAAAAATTAGAT
TAATATTCAACAAATAGCCATTTCCTTTTTCCTACACCTT
CTTGCTCCACTGACTTTGGGCTTGGCCAATGGAATGAAAG
CAAATGTGTTAAGAGCAGAGGTTCTAAATGATCTTGCTCC
ATGTAGCCACTGCCCCTTCAACCTGATCCCACAAAGAAGG
ACTCATGAAGTCAACCTGAATTTCACCAGCAGCCTGAAAT
AGAGCCACCCCAGCCAACTCGCAGACCTGTGACCAAGGAA
GTGAATGTTACCAGAAGCCATTGAAATTTTGGAGGTGTTT
GTTATGCAGCATTATTGTAGCAGAAACCTGACTACCATGG
AAATCTTTATAGTGGTAGAAAAAGGAAGTCACGTTTACTA
ACAACTTACATATGCCAACTGGTTTATATTCATTAACCCA
TATAATCCTTACAACAACCCCATGTGGTAGGAACTATTAC
TATCCCATTTTACGGATGAGAAGACTGAGGCACAGAAGGG
TTAAGTAACTTCCCCAAGATTGCATTCCGGGTATAGTAAA
ACATGGATTTAAATTCAAGTCTATATAAATATAAAACGTG
TGCCTTTTTCCCCACTACTACCTCATATAAGTTTGCATGA
TTCTTTATTTTATTATATATATATATTTTCTGAGACAGAG
TTTCACTCTGTTGCCCAGGCTGGAGTGCAGTAGTGTGATC
ATGGCTCACTGCAGCCTCGACCTCCCAGGCTCAAGCAATC
CTTCCACCTCAGCCACCTGAGTAGCTTGAGCTACAGGTGC
ATAGTACCACACCTGGCTAAATTTTTAATTTTTTTTTTTT
TTTGTAAAAACAGGGTCTGACTATGTTGCCTAGGCTGGTC
TCAAATGCCTTGCCTCAAGCAATTCTCTCCTCTTAGCTTT
AGTGCTGGGATTACAGGCGTGACCCACCGTGCCTGGCCCT
ACATGATTCTTTGAATCCCAGGTATAAAACAAGAATGTTT
AAAATAAAAATTATGGCTGGGCACAGTGGCTCATGCCTGT
AATCCCAGCACTTTGGGAGGCTGAAGCGGGCAGATCACGA
GGTCAGGAGTTCGTGACCAGCCTGGCCAACACGGTGAAAC
CCCGTCTCGACTGAAAATTCAAAAATTAGCCGAGTGTGGT
GGTGCACGCCTGTAATCGCAGCTACTTAGTCATGAGGCTG
AGGCAGGAGAATCACTTGAACCCGGGAGGCAGAGGTTGCA
GTGAGCCGAGATTGCACCACTGCACTCCAGCCTGGTGATA
GAGCGAGACTCCATCTCAAAATAAATAAATAAATATAAAA
TAAAATAAAAATTATTTAAAATAATACACAAATCAGTATT
CTTATTCCAACAATAATAAAATATTTTAAAAGGAAAATAA
CACCAAAGAGAAGATGAAGCATTCAATTTTACATGTTCAA
TGTTAAACATTATAAGAATAGAGACTGGTGGCAATTGCAA
CAAGCTATTAGAATTCAGACACCAGTAGCTATATCTGAGG
AGTTAAAATGTTTCTTCGTGGGCATTATTAAAAACCAAAT
AAACCTGGGAGGGCTGTTTTCAAGTTTCTAGGAACAAGAA
ACAAAGGGTTTATTCTATTCTGTAATTCTTATGACAAACT
ATACCTACTTGTCTGGAGAGTTATTCATGCTTTTGTTTGT
CCAGACCGGCCTTGGGTCAGAACCCGCTCAGCAAGTGACC
CAGATGCTGTGGTAGACAAAGTCTGTGACATATGGTTTCT
GCCCTCAAAAGACTTAAAGTCTCACTGGGAAGCCCCGAAG
TGGGTTGAAGCATATTGGGTTGCTCTTCAATCTGCTCCCG
TTTATTTTTGGTGGAGGGTGATAGTGGAAGGCAAAATGCC
CAAGCTACGGGAGATGCTGACCACAAGGGGCCCTTTCTTC
AGTTTTCCCTCAGCTGCCACCACAGCACTTTTTCCACTCT
TTTCAGAGGCAGTGAGGGAACAGGTCTGTCTGCATTCCTT
GCTGTCCAGTCCCATGGGGAGGGTGAAAGAAAGAGAAAGA
TGGGGGCAGCAGGGACCCTGGCTTCCCAAGGACTGTGACC
ATTTCTCCTCAGAGCTCTTCACACCTTGGCAGTGGATGGA
GAGCCAAAGCAACCTTGGCACCTTCCCCTTCTTGTTCTGT
GCCCATCTCCCTTCATGCAGTGCCATCCTCTCCTCCCCCT
GGAGGCTGGCGCTCTCCTGCTGTGGCCTGACTGCCTAAAC
CCAAGCCCCTCCTCCAGGTCTGCTTTCCTCGTCAGCACCA
GTGCCCTCCGATTCCTCATGATTAAAGTTTGCTCTCACTC
CCATCAGAATGTCTCTGATTAGTTCATTCATACTGTAACT
TCGGCCAAATGGCTTCCTTTTTTTTTTTTTTTCCTGTTTT
TGTTTTTTTCTTGAAGGAACAATGAAATGTCCTATTAGAT
AAATCATAAATGGTGGGATTTCAGGAACCAAGAAATATGA
AATGATAATAGCTAAATGTATAATGCTATGTGTCAGGCAA
ATGTACTATCTCATCGAATCCTCATAACAACCCAGTGAGA
TAGGCACTATTATTATGTCAGTTTTACAGATGAGGAAACT
GAGGCACAGAGAAGTTAGTTAAGTTGCCCAATGCCAGGCA
GCTAATAAGCAGTGGAGCTGGAATTCAAGCCCAGGCAATG
TGCCCTGGAGCCTCACCCTTAACATCTACGTGAAAGAGGC
GAGAGATATTTCTGGTGTGTTTTCATGGCAGCCCACAGAC
CATATCTCTTGGGTGACACTATTGCCATCCAAAGCCTGAC
CAAAGTCTTGAGATCAAACCTTAAGTGACAAACATCGCCT
AATGCTGTCTACTTGAGGAGAATGAGTACAGACAATGATG
AAAGCCAAGGAACCCTGGTTCTGGTTCTAGAATGTACCTG
ACATTATTTTGTTCAACCCCATCAGTTCCCACATGACGAA
ATAGAATCAAAGAAGTTTAACTGATTTGACTGGGCCTCCT
GACGCTTGTTCTGTGACCTGAAAGTGCCAGCCAGTCACCT
TCCTCTTCCCCACCTCCACTGTAAAATCAGTTTGCCAAAT
TATATTGATCCTCAACCTCAAAATGTCTGTCACAGCAATG
GCCTTGTTTCTGCCCCTGATGCCAGTCAGGTTGCTCATTA
CTTCACACTTGTCCCAGTACCTTCTCTGACCTCCCTGCCT
GTGTCTCTTTCCCCATCCCTCTCTTTCTCATAACCATGCA
CAACTGTCTAGTCATCTTCCTCAAAGCCTAGCTTTTACCT
TGAATGCAAACCTAGGGTACAAAGGCCTGGATTCAAATCC
CGATTTACCATTCTGTCACTGAACAGATGCAGCCATTGAG
GTTAAACACAAAAACAGGTGAGATGAGACCACAGAGGTTT
AAAAGCTCAGCTCGCGTCACTGAACGGGACAGAGGCATCA
ACATACAGCATTGGACCAAACTAGCAACCTGGATAAGTCA
AAATTAGTACTGAGAGACTTGTGAGTTATGAAACCCAGCA
GTCTTATCTTTGTTCTGAGCACAGTCGGTGGTGGGGAGAA
AGAGGGCCACATGGAGATGGTGGGCGGGATGGTGGGGAGA
AAGGGAATCCCCACATCCGCCGCCTACTGCACTTCTCAAT
GAAAACTTCTCCCCTCCCTAGAAATAAAAGCAGAAATGAA
ACTTTAGCCAGAGCCAAGAGTTATAGCAGGGCAGGAAGAC
CAGAATTAGGAGAAAACTCTATCTATGAATATGAAAAACA
GCCTGCCCTCTTTACAACTCCAAGGCATTGAGTAGAGACA
GCAAGGGAGCTTAGCTCAGAGGAGCCAGGACCAGGCAGCC
TGCATTCAGGTGCACACCTACCACCCCAGAAAAGCAAGAC
CTCTGTCCTCAATGTGCCATTCTAATTACTCCACGCTACG
TACCTTTAAAACAAAGGGAGAATGGAGTTTACTGTGTCCT
GAATTAGGAAGCTAAGTTTACAGATGAATCTGTGATGAAG
AAGTATCAGTTGCTACATTCTAGGAATGGACCAGATTACT
AAAGATTTAAAGAGTTTAGGGAAATGGGCAGAAAGGAGGC
TAATGAAATTCAGTCCCACAAAGCTGGAAGGTCATGCATC
AAAGAAGCATCCATGATACATTTAAATGGAGCCCTAATAG
GTAGAATTGCAGAAAATAATGAGGAAAGAGCCCTAGGGCT
AGATAATAATATCATCAAAGGTCTAGTTGCAAACAGGGGA
TTTCCTTGTAGAGCAAAGCAATAGTTCCTCTCTGTAAAAG
GTTTCTCACATCTCATTTAGAATCCTGGGTGCAATCCTGG
GCTTGCAGCTACCCAGAAACTGAGAATTGTTAAAAAGGGA
ACAAAAGAGAAAAAAGGAAACGTTGGTCTGGGACTCAGGA
ACATGCTATAATGTTTTTTTGTTTGTTTGTTTGTTTTTTT
TGAGACGGAGTCTCGCTGTGTCGCCCAGGCTGGAGTGCGG
TGGCGCAATTCGGCTCACTGCAAGCTCCGCCTCCCGGGTT
CACGCCATTCTCCCGCCTCAGCCTCCGAGTAGCTGGGACT
ACAGGCGCCCGCCACCTCGCCCGGCTAGTTTTTTGTATTT
TTTAGTAGAGACGGGGTTTCACCATGTTAGCCAGGATGGT
CTCGATCTCCTGACCTCGTGATCCACCCGCCTCGGCCTCC
CAAAGTGCTGGGATTACAGGCTTGAGCCACCGCGCCCGGC
CTATAATGTTTTTTAAAGACATTTTTTTAACCTCTTCTCG
AGCTGAGTACAAAAAAATATCATTCCTTAAACTGTGGTTC
AGGGGTCACGAGTATCAAATAGGGGTCCCCATAATTATTT
TATCTATCTATCTATCTATTTATTAATTTATTTACAGACG
GGATCATGCTCTGTTGCCCAGGCTAGAGTGCAGTGGTGTG
ATCATATCTCACTGCAGCCTCCACCTCCTGGCCTCAAGCG
ATCCTTCTGCCTCAGCCTCCTAAAGTCTTGGGGATTGCAG
GCTTGAGCTACTGTGCCCAGTCCACACAATTCTTTTTATG
CATTTGTCCTCACCCTTTTGCTGACTTGGCACTTTTCACT
GGCATATATTTTTGAGATAAGACTTCTAAATTACAGGGAG
AGAGTGGGGCTTTTAAGTTGAGAGAAAGGAAATGGAATAA
TTTTGAAGTTAGCATTAATTTCAGCACAGTCAGGTACATA
AAAAATCAGGTTATTGTAGAACCATCAGTTCAGGGTAAGC
TCCAACTTCAGGAAATCCAAAAAGCTTTAAACCACAGCCC
TTTGCCAGCAGAGATCAACAGAAGACCTGATAGATGAACA
GAAAGGCCATGAAGTTTGTGGCCAGAGAGACATCAGGAGA
TGTGGGAATTCCAGCCGTTTTCATCCAGTTAGAATGCAGT
TCTCTTATGATATTTAATACATTTTGAATCCACATCCTAA
GACCCTGCTATCTCTTTCCTGTATGCAGTGAGAGAAAGGG
AGAGAGAGAGAGACCCCTTAGACCTGTGCCATCCAATATT
GTGGCTATCAGGTACTTAAAATGTGGCTGGTCTTGTAAAT
GCTGTTAAGTGTAAAAATTTAACTGAATGCCTGAAAGACT
GTAAAATATCTGATTTTTTTTTTTTTTTTTTTCCGACACA
GAGTCTTGCTCTGTTGCCCAGGCTGGAGTGCAGTGGTGCT
ATCTCGGCCCACTGCAACCTCTACCTCCTGGGTTCAAGCA
ATTCTCCTGCCTCAGCCTCCTGAGTAGCTGGGATTACAGA
TGCCCGGCTAGTTTTTGTATTTTTAGCAGAGATGGGGTTT
CACCATGTTGACCAGGCTGGTCTCGAACTTGTGACCTCGT
GATCCTTCCTCCTTGGCCTCCCAAAGTGCTAGGATTACTA
GGGCATGAGCCACTGTGCCTGGCCATGAACATTTTTTTAT
GTTGATTATGTATTGAAATGATAATATTTCTGATGTATTG
GGTTAAATAAAATATATTATTAAAATCAGCCAGATACAGT
GTCACACTCCAGTAACCTCAGCACTTTAGGAGGCCAAGTT
AGGAGGACTGCTGAAGCCCAGGAGTTTGAGACTAGCCTGG
GCAACCAGGGAGACCCACATCTCTGCAAAAAAATAAATTA
ATTGATTAATTAAATAAAATAAATTGTCCCTTCTCTTTTT
ACTTTTCTTAAAGTGGATACTAGAGGGTTTAAAATTCACG
TATAGCTCACACTATCTTGCACAGTCCTGCTTTAGACTTT
CAAACAGTGGAATAAATTCCAGGACAGCAGTTTGCATTGC
CCTTGTTAAATTTCTGGGATAAGGGAGAAAACTGATAAAA
CGAGAGTTTGTTTTCATTTTCTTAGGAATATAATCTCAAA
TGGCCCAGGCCCAATTGCTGTCAGTTAGAGTGGATGTTTG
GGTTTAAGGAATGCTTGTAGTACAGAAACTTATTAATAAT
ATTTAAAGAACTACAGCTGGGAGAAATACAGGACACAGTG
AATGGGCTCATTCTTTAGCATAATTTCATGTGAATTAAAT
GAAACCCATAAAGTCCACATAAACCTACACCATGGCTTGC
GAAAACACTGTTTATCACAGAAGACAGAAAAATGCCATCA
TTTATTCATCTTTGTATCCTAGAGGAAACTGAGAAAATGT
TAGTCCAAATAGAACACTCAACTCTCTGTTGTACCCCAGA
CTGTTGTATCTGGAAAAAAAAAAAAAAGGCAGAACTCTTT
CTGATGGTAGATTTTTTTTTCCCCTGAGTGAATCAGAGAA
CAGCCTGTGGTCTAAACCAAAAAAAAAAAAAAAAAGAGCC
TTATGTAAACGGGTAACGACATGTGGATGGGTGTGGAATT
ATTCATGAAGCTACAAGACTGAAGAAAAACTCCCCTCTCT
CCCCTCTAGAAAGACTGAGATGATGTATAATTCTTGCATT
CCAGGTGGCTTCTTACTTGACAGTTGCCCTTTTATATCCA
CGAACATGAGAAGCAATTACTTGACACAATCTTTTTTATG
CTGTTTTTAAAATTAGGACATTGATTTATGTGAATACACA
AACTAAAAACTGATTATAAAAACAACTAAACGTCTCATTC
TAGGCAATTCTAGGCAGCCTAGACACTGCTAGTATTGACA
TGTACCACTGAAAAGAAATGAGAGTATGAACTATTTTGGG
GTTATTATAGACAGCTGAGTGATTTGTACGTACTCAACAC
TCTTATTGAGATCGTCTAATACCTCTTTGTAAATTTGTTG
AAAGGTAAGTGACTTGAAGCTTTTCATTCTCCACTTTAGG
AAAACACCTACAATTCTACTTGGAAGAATCAGCTACATTT
TCAACAGGATGTCAGAATGACCTTGGGCTATGTTGGCAAA
GCACAATGGGAAGAAGACAACTGACTGAAGGTCAAACTAG
GCCTTAAAAAAATTGCTCTTCCTAAGTGAAACTTTATGTA
AGACCCAAGCTTCCTTTATGTAAAAATAGGATACCCACTA
GGCTTTGGGGCTGACATTGGTTGTTAAATCTTGCTAATCT
TCCCTGGAATGAAACCAGCGTGACTCAAAGAGAAAAAGAG
TCTATAATATTTTCTAATCCCTGAGTTCTTTTCTTTATAT
ATTAAAAAGGATTACTAGGCTAGGTGTGGTGGCTCATGCC
TATAATCCCAGCACTTTGGGAGGCCAAGGGGGCGGATCAC
CTGAATTCGAGACCAGCCTAACCAACATGGAGAAACCCTG
TCTCTACTAAAAATACAAAATTAGCCGGGTGTGGTGGTGC
ATGCCTGTAATCCCAGCTACTCAGGAGGCTGAGGCAGGAG
AATTGCTTGAACCCAGGAGGCGGAGGTGGCAGTGAGCCAA
GATCGGATCGCGCTATTGCACTCCAGCCTGGGCAACAAAA
GTGAAACTCTGTCTCAAAAATATAATAATAATAATAATAA
TAATAATAAAAGGGATTACTAGCATAATTGTTCTTTTAAA
ATCACTGGCGGTATTGCTGAATGTATTTAGATAGTTTCAC
CAAGTGACAACAACTGAATTCATAGATTCATCAACCAGAC
CTGATACAAAAAAAGTGTAAGCATTTTATAGCGGATACTT
GCAAGACTCTTCGTCTAACATGTATTAGAAATTAGAAGGA
GGCCAGGCACAGGGGCCCGGTAATCCCAAAGCTTTGGGAA
GCCAAGGCAGGTGGATCGCTTGAGCCCAGGAGTTAGAGAC
CAGCCTGGACAACATGGTGAAATCCCGTCACCACACAAAA
AAAAGCAAAAATTAACTGGGCGTGGTGGCATGCATCTGTA
GTCCCAGCTACTCAGGAGGTTGAGGTAGGGGGATCACCTG
AGCCTAGGGAAGTCGAGGCTGCTCTGAGCCATGGTCATGA
CACTGCCCTCTAGCCTAGAAAACAGAGTGAGACCCTGTCT
CAAAAAAAAAAAAAAAAAGAAAGAAAGAAAGAAGAAGAAA
ATTAGAAGGGAAAATACAAAATGTGACAGATTTTAAAATA
CCTTTAGGTTCACGCAGTTTGTTTAACTCTTGTCCTTATT
ATAAAGCCATAGACATTTGAGATCCAGAAAGAATCTTTGT
AAAAACAATTGTACAGGGTAGTGGTTCAGAGCACAGGCAA
TGGTGCTCAATTTCCTGAGTTCTGAACCTAACTCTGTGAC
CCGATAGTTGTATAATGTCAGGCAAGCTATTTAACTCCTT
GGAAACCCACTTTCCCTCATGTGAAAACAGCAATAATCAT
AATACCTACCTTATAAGGTTATGGAGTTAAATTAGGTTAT
TTCTCTTGCACAAAGAAATGACTCAATCCTTGCTGGTTAT
AATGATTTAATCCAGTACTTTCGTTTCACAAGCGAGGGAT
CTGCAGTAAGGAGACTTATCTCTGGTCTCACCATTAGGTT
GAGACAGATCCTCAGCTAGAATCCAAAGTGCTCTTATCAC
TTTTCCATAGCTTTTGCTTTGTCCTTTGCATTTTAAAATT
ATTAATTTCCTATTGCACCTTTTCGTTATAGACCCCAAGT
GCAACTAGATACAAACACCAGGAAAATACATACCACATTT
TAATAATTTAAAAATTGTGAAATTGGCTAAATTGTAATAG
ATTTCATCTTAAGAGAGCATTAATTAGCATGAGTTAATCA
TTTTTCTTTAAATCTTACATAATCTAGAAAGCTTCAAATG
TGCCAGCTTTACTGCGAGTCTTTCCACGTTTTCTCTCTGT
TTGTCTCCCTCTGGTGGGTTAAAAAATACTTGCTTTTATT
AGGTTGGTGCAAAAGTAAATGCGGGTTTTGCCACTAATGG
CAAAAATGCCCTTGACAGTTGCCCTTTTATATCCACAAAC
ATGAGAAGCAATTACTTGACATAATCCTTTTTATGCTGTT
TTTTAAATTAGATGATTGATTTATGTGAATACACAAACTA
AAAACGATTAGAAAAACAACTACATTTTTGTGGATATAAC
TAATGTATATGGATATAGAATGGCAAAAATGCCATTAATG
GCAAAACCAGCAATTACTTTTGCACAAACCTAGTATTTTC
AGAAGTACCGTATGGGTTATTTGGGATAGGTTTTACTCTT
TAAGAGTTCATCTGTTGTCTCCTGGTTCACGATGCAGAAG
CTCTAGAAGACTGCCTTGCTTAATGGGAATCTTTGCAGAA
GCTCCAATTCAGGCAGGGTAGAAACAGACCCAGGACACCT
GTTCCCTAAACCCACATGAGCACCAGGAAGCACATGTGAA
GGTGCATATGGTATATTCAGAGAACTACAGTTGCTTGAAG
TGACTGAGAAGAAAGTACAAGAAATTAGGGGGTAAAGGCT
GAGGCAGGAGACCAAACAGAAAGGGAAGCAGGGGCCAGGT
CATGGGGCCTTTCAAGTTATGTTTGAATTTTATTTTGTAG
ACAGGTAATGAAGGTTGCATTAGTTAGAATTAGGCTGCAA
AAAGAGAAAACTCAATTAAGTGGTTTTTTAAAACAGCAGA
TGTTGGCCAGATGCGGTGGATCACACCTGTAATCCCAACA
CTTTGGGAGGCCAAGGCGGGCAGATCACTTGAGGCCAGGA
GTTTGAGACCAGCCTAGCCATCATGGTGAAACTCTACTAA
AAATACGAAATTAGCCAGGCGTGGTGATGCGTGTCTGTAA
TCCCAGCTACTTGGGAGGCCGAGGCACGAGAATTGTGTGA
ACTCAGGTGGCGGAGGCTGCAGTGAGTTGAGATCGTGCCA
CTGCACTCCAGCCTGGGTAACAGAGCGAGACCCTGTCTCA
AAATAAGTAAAATAAATAAATAAAAAACAAGTGTTTATTT
TTGTCTTATGAAAAGAAGTCAGGAAGTAGTAAGTCCAGGG
TTTTAAAGCAAGCTCCCTGTCATCAAGGATCCCGGCTCTT
TCCAATTCCTCCCTTCCGAGGGTGTGGCCTTTATCATCAT
ATATATTTATCTAGTCGGACATTTACACTGGCAAGTGAAA
TTCATTTTTTTCCCAGAAAATAAACTAACCCATTTCTATC
CCCAAACCAGTTCTGCCCCTTTGTTCTCTGGCTCCTCATT
GTACTAGAAGAAAGAACAATGATATGAGAGTGAGAGGAAG
GTGTGGGGAACTGGAGCTTAGGCGAGTATCTTGGAAAACA
ATAGAGGAGAGTTTTAAATGATGTAGAGAAGTAACATGAA
GTCTGAAGCTTAGTTTTCATTAGAGCTAGCAGTGAGGTTA
CTGGTGACCTTGGAGAGGGTGTGTCTGCACTTTTTTGTAG
AGCAGAACCCTGTTTCACGTTGAAGCTCACTGACTAGAAT
CACACCTTTCTTGCCTCCCACTATAATGATAATGATGGAA
TCGAATCGTTGGGGAAGAAGTTAGTTGCCAGTGAACTGAG
GAATGAAGGGAAGGAAAAAAAAGTGGCTAGAGAAAGTAAG
AGTCAGCCTTCAAGAAACCCTAATGAAGAGGCAGTGGCCT
GTCCTCATTCCTAACGTGCTCTTGACCCAATGTTCCTTGG
GGTTAGCATCTAATATAAAAGAGCTGTGCACACCTCAGTT
GTGTTCATGGAAAAAGTCACAAACTCTCTTACTGATTTGT
ACCTTGTTTTTTTTTTGTTTTGTTTTGTTTTGTTTTTGTT
TGTTTTTTTGAGACAGAGTATCCGTCTGTCACCCAGGCTG
GAGTGGTATAATCTCGACTCACTGCAACTTTTGCCTCCTG
GAATCAAGCGATTCTCCTGCCTCAGCCTCCCGCGTAGCTG
GGATTACAGACAGGTGCCACTACGTCTGGCTAATTTTTAT
ATTTTTAGTGTAGACGGGATTTTGCCATGTTGCCCAGGCT
GGTCTTCAACTCTTGACCTCAAGTGATCCACCCGCCTTGG
CCTCCCAAAGTGCTGGGATTACAGGCATGAGCCACTACAC
CCACCTATACCTTCTACTTCAGCTGCGTTCCCGTGGTTAC
AGGGGTCCGGCTTATTTGGGGCGCTGGTGGCCTCTACTTT
CCCCTTGGTTTAATGACAGTTTTAACTGCTCAGCACTTTC
CTTAGAACACAGTCTTACTGTGTTTTTCCTTCTGGCTGCT
ACCACGTCCAACTTCCCAGGCTAACAGCTCTGACCAAGCT
TCTCTTGCGTGAATCCAAAGGGCATCACATCCCTTCTTGA
CCTGGTGTACTCTCTCTAAGGGGAACCTGAACATGAAGCA
AGATAGATATGGCAGGAGCTGGGGAGCAGGAAGGGGGTGT
CTTTTCTTATTTTTTTCAGATAACAGAGATGCTGAAAATG
GAGGGAAAGTAGGGGATATTTGATGTAGGGAAGTCCCTGG
AAGATAGGGGAGATGAATCCAGGACACAGGTGTAGAACTG
GCCCTACTAAACAAGGGCTTAAGTGAAGGTAAGTTTGAAG
CAAAGGTGAATAAGATAGGAAACTAAGAAAAAAATATATT
TTCAGTAGAGTTATCTTAGGTGACTGAAGATTCAGTTGGT
TCTGATTTAATTCACACTTATGTAGTCTTTATGTTTCATA
CAATATACTTGGATGGAACATAAGGAGATTATCATACACG
TTATCTATTTTCATATACATTATCTATTTTAATTTTCACA
AATACATATAACTATATCTAGTCAAAATGTATCAACTTAG
ATTTACATACAGTAATATGTCACATTTTATTTATTTTTAT
TTTTTGAGACAAAGTCTTACTCTGTCACCCAAGCTGGAGT
GTAGCAGTGCAACAAGGCTCACTGCAGCCTCAACCTCCCT
GGCTCAAGTGATCCTTCCATGTCAGCACCCCAATTAGCTT
GGACTATAGGCGTGCACCACCATGCCCAGCTAATTTTTTG
ATTTTTTGTAGAGACAGGGTTTCCCTGTGTTACCCAGGGT
GGTCTTGAACTCCTGGGCTCAATCCATCTTTCTGTCCTGG
CCTCCCAAAGTACTGAGATTACAGGCATGAACCACCATGG
CTAGCCCCATATGTCACATTTTAAAAGGTGTTTCACATAT
ATTATGAAAATTTATTTTTCTAGCAATTACTGCTGTATAG
CTGGCATGCTAGCCACTGACTCAGAGGAACTAAGCCTTGA
AATGAACTAAGGAACTAAGCCTTGAACTAAACCTTGAAAT
GAATTGAGAAGTCTTGAAATGAATTGAGAAGCGTCAGGTT
GCCTGCCCTAGGAACATCTTGCTGGCCAGATCTTCAGTTT
CTAGGTTCCTTTTTCTTGTCTTCCTTCAAAGAGCGTATAA
GATCTGAATTTCTAAAAAATTTTAATTGGAGCAAAATAGA
GATAAGGACTGCTCTGTCTTAGAGACTGTTTCATTGTTCT
CTCCCGGTTTTTTTTTTTTTTTTTGAGACAGAGTTTCACT
CTTTTTGTCCAGGCTGGAGCGCAATGGCGCGATCTCAGCT
CACCGCAACCTCCACCTCCCAGGTTCAAGTGATTCTCCCG
CCTCAGCCTCCCGATTAGCTGGGATTACAGGCATGCGCCA
CTATGCCTGGCTGATTTTGTATTTTTAGTAGAGACGGGGT
TTCTCCATGTTGGTCAGGCTGGTCTTGAACTCCCGACCTC
AGGTGATCCACCCGCCTCGGACTCCCAAAGTGCTGGGATT
ACAGGCATGAGCCACTGTGCCAGGCCTCTCTCCTGGTTTT
TAATAGAGTACAGGGAGACCATTAAAAAAGGACTCACTAT
TTCATCTTGTTGGTTATTTCTAGGGATTAAATCATAATCC
TCATTCTTCATAAAATAAAATATGTCATTATCATTATAAC
AGGGAGCCCATAAAATGCACAATCCCAGTTCCTCAGCACC
AGCTTGAACAGGGCTTTTCAGTGCCTTGGAGAGTTACATT
AGGATACAAAATTTAGTAGCTAACATTTATTGAGCATTAA
TCCTGTGCTGGGTTCCATGCTAAGCACTTTGCATACATTA
TCTAATTTAATCCTCATTACGGGTCTTCAGGGTAGGTAGT
ATTATCTTCTGCAGTTTCCAGATGAGAAATTTGAGTCACC
CAGAGGTTAAGTGACTTTCTCTGCTAGTCAGCTGCCAACA
GGATTTGCAGAGAGAAGTGCCATCTCTGTGTAATAAATAA
CAGATCAAAATCCCTCTTGTGTAAACTGGAGGTGGTTCAC
AGGTGACCCTTGATTCTATGGAGTATTAATCCTGTGGTTA
GAATTAAATTGGGAGCATCTAAGAGAAAAAGAATAAGAAG
AGGGAAGTGGCCGGGTACGGTGTCTCACACCTATAATCCC
GGTACTTTGGGAGGCCAAGGCGGGCAGATCACCTTAGGTT
AGGAGTTCCAGACCAGCCTGGCCAATATGGCGAAACACTG
TCTCTACAACCAGGCATGGTGGCAGGTGCCTGTAATTCCA
GCTACATGGGATGCCGAGGCAGGAGAATCACTTGAACCAG
GAGGCAGAGGTTGCAAGGAGCCAAGATCGCACCACTGCAC
TTCAGCCTGGGTGACACAGTAAGACTCCGTCTCAAAAAAA
AAAAAAAAAAAAGGAAGAGGGAAGTGTGGTTAGTGTTAGA
TGATGGTCCTAGGAAGGCTCCATGCCAGGCACTGGAAGGC
AAGGGTGAGACAGACAAGGTCCTGCTTCATCCTGGGTTCA
CAGTCTGGTGGGGCAGATTATGATTTAGTCTATAGGCCAG
GCATTGTCTGGTCCTATTTATATTTAATTCATAATTCTAA
TTGTAATGGACACTTCATAGTTGTAACAATTTATTAGGTT
TTCCTCATTTTATGCATTTAAACCATTCTTTCATGGTTGT
GTAGTTCAATTTTTTTGCCAGTTTGGAGCCAATATAGATA
GACAATATTCCTACATACTTTTGGTTTCTACTAAAATATT
TTCTTTTCTTTTTTTTTTGAGACAGAGTTTCACTCTTTTG
TCCAGGCTGGAGCGCAATGGCGCGATCTCAGCTCACCGCA
ACCTCCACCTCCCAGGTTCAAGTGATTCTCCCGCCTCAGC
CTCCCGATTAGCTGGGATTACAGGCATGCGCCACTATGCC
TGGCTGATTTTGTATTTTTAGTAGAGACGGGGTTTCTCCA
TGTTGGTCAGGCTGGTCTTGAACTCCCGACCTCAGGTGAT
CCACCCGCCTCGGACTCCCAAAGTGCTGGGATTACAGGCA
TGAGCCACTGTGCCAGGCCTCTCTCCTGGTTTTTAATAGA
GTACAGGGAGACCATTAAAAAAGGACTCACTATTTCATCT
TGTTGGTTATTTCTAGGGATTAAATCATAATCCTCATTCT
TCATAAAATAAAATATGTCATTATCATTATAACAGGGAGC
CCATAAAATGCACAATCCCAGTTCCTCAGCACCAGCTTGA
ACAGGGCTTTTCAGTGCCTTGGAGAGTTACATTAGGATAC
AAAATTTAGTAGCTAACATTTATTGAGCATTAATCCTGTG
CTGGGTTCCATGCTAAGCACTTTGCATACATTATCTAATT
TAATCCTCATTACGGGTCTTCAGGGTAGGTAGTATTATCT
TCTGCAGTTTCCAGATGAGAAATTTGAGTCACCCAGAGGT
TAAGTGACTTTCTCTGCTAGTCAGCTGCCAACAGGATTTG
CAGAGAAGTGCCATCTCTGTGTAATAAATAACAGATCAAA
ATCCTCTTGTGTAAACTGGAGGTGGTTCACAGGTGACCCT
TGATTCTATGGAGTATTAATCCTGTGGTTAGAATTAAATT
GGGAGCATCTAAGAGAAAAAGAATAAGAAGAGGGAAGTGG
CCGGGTACGGTGTCTCACACCTATAATCCCGGTACTTTGG
GAGGCCAAGGCGGGCAGATCACCTTAGGTTAGGAGTTCCA
GACCAGCCTGGCCAATATGGCGAAACACTGTCTCTACAAC
CAGGCATGGTGGCAGGTGCCTGTAATTCCAGCTACATGGG
ATGCCGAGGCAGGAGAATCACTTGAACCAGGAGGCAGAGG
TTGCAAGGAGCCAAGATCGCACCACTGCACTTCAGCCTGG
GTGACACAGTAAGACTCCGTCTCAAAAAAAAAAAAAAAAA
AAGGAAGAGGGAAGTGTGGTTAGTGTTAGATGATGGTCCT
AGGAAGGCTCCATGCCAGGCACTGGAAGGCAAGGGTGAGA
CAGACAAGGTCCTGCTTCATCCTGGGTTCACAGTCTGGTG
GGGCAGATTATGATTTAGTCTATAGGCCAGGCATTGTCTG
GTCCTATTTATATTTAATTCATAATTCTAATTGTAATGGA
CACTTCATAGTTGTAACAATTTATTAGGTTTTCCTCATTT
TTATGCATTTAAACCATTCTTTCATGGTTGTGTAGTTCAA
TTTTTTTTTGCCAGTTTGGAGCCAATATAGATAGACAATA
TTCCTACATACTTTTTGGTTTCTACTAAAATATTTTCTTT
TCTTTTTTTTTTTTGAGACAGAGTCTCGTTCTGTCGCCCA
GGCTAGAGTGCAGTGGCGCAATCTCAGCTCACTGCAAGCT
CTGCCTCCTGGGTTCATGCCATCCTCCTACCTCAGCCTCC
CGAGTAGCTGGGACTACAGGCGCCTGCCACCACACCCGGC
TGATTTTTGTATTTTTAGTAGAGATGGGGTTTCACCGTGT
TAGCCAGGATGGTCTCAATCTCCTGACCTTGTGATCCGCC
CACCTTGGCCTCCCAAAGTTCTGAGATTACAGTTGTGAGC
CACCATGCCTGGCCTAAAAAATTTTCTTAGAATTCGTTTC
TGTAGTACATTTACTAGGTCAAAGGGTATGAATATCTTTA
TGATTCTCCCAGTATATTAACACATTGCTTCCTTAAAGGG
GTGTTATTTACTCAGCGAATATTTATCGAGCATCTACTAT
ATATCAGGACTTATACTAAGCACTAGGGATACATTACAAA
CAGACATGGTCCCTGTCCTCAAAGAAGCATACCAATTTAT
GTCACTAGAAATGTATACTTTAGACCGTGTACGGTGGCTC
ACGCCTGTAATCTCAGGTCTTTGGAAGGCTGAAGCAGGTG
GATCCTTTGAGCCCAGGAGCTCTAGACCAGCCTGAGCAAC
ATGGCAAAAACCCTTTCTCTACAAAAAATAAAAAAAAAAT
TAGCCGGGGTGGTGCGTGCCTGTAATCCCAGCTACTTGGG
AGGCTGAGGCTGAGGCTGAGGCGTGAAGATCACTTGAGGC
CAGGCTGTTGAGGCTGCAGTGGCCTGAGATCACGACACTG
CACTCCAGCCTAAGTGACAGAGTGAGATTCTATGTTTTTT
TAAAAAAAAAAAAAAGAGAGAAAAGAAAAGAAATGAATAC
TTTTAAATTTTGGTGTAAATCACCAGCACCAAAATTATAA
TTTTTAAAAGCTTGTAGCTAATTCTTTTTTAAAGTTACAC
TTAATGGTCAGGTGTTTGCATTTCATTTTTATATAAATTA
TTTTTGTATGTATGTGAATTCTTTTTCTTTCTTTCTTTTT
TTTTTTTTTGAGATAGTCTTGCTGTGTTGCCCAGGCTGGA
GTGCAATGGTGTGATCTCGGCTTACTGCAACCTCTGCCTC
TGGGGTTCAAGCGATTCTCCTGCCTCAGTCTCCCAAGTAG
CTTGAATTACAGGCAGGTGCCACCACACCCAGCTAATTTT
GTATTTTTAGTAGAGACGGGTTTCACCATGTTAGCCCGGA
TGGTCTCGATCTCCTGACCTCGTGATCCACCCGCCTCGGC
CTCCCAAAGTGCTGAGATTACAAGCGTGAGCCACCGCACC
TGGCCCTGATAAATGTTGTATTCTATTTTCTGATAGTTTC
CTTATACCTTAATTTTAATTGGATTTTAGAATGATTTTTA
GAGTAAGTTTTAGAATGACTACTTTATCATCTGCTTGGTT
TGTCTACATAATTGGAGCTACTTATGGTCTCTATCTCAGT
GAATGCTTCTCCAATATCTCTGTACTTTTTTTTTTTTTGA
GATAGTCTTGCTGTGTTGCCCAGGCTGGAGTGCAGTGGCG
CGATCTCGGCTCACTGCAAGCTCCGCCTCCCAGGTTCACG
CCATTCTCCTGCCTCAGTCTCCCAAGTAGCTTGAATTACA
GGCAGGTGCCACCACACCCAGCTAATTTTGTATTTTTAGG
AGACACGGATTTCACCATGTTGGCCAGGCTGGTCTTGAAC
TCCTGACCTCAGGTGATCCACCGCTTCAGCATCCCAAAGT
GCTGAGATTACAAGCGTGAGCCACCGCACCCGGCCCTTAA
TTCTTTTTGTGTGAAATACCTTTGCCCATTTTCATAGTCC
ATTTTAAAATTCTATTTATGAGCCTAGTTTCCTTTTAAAA
TTGAAAAAGGTCTGCGGGCGCGGTGGCTCAAGCCTGTAAT
CCCAGCTACTTGGGAGGCTGAGGCTGAGGCTGAGGCGTGA
AGATCACTTGAGGCCAGGCTGTTGAGGCTGCAGTGGCCTG
AGATCACGACACTGCACTCCAGCCTAAGTGACAGAGTGAG
ATTCTATGTTTTTAAAAAAAAAAAAAAAAAGAAAAGAAAT
GAATACTTTTAAATTTTGGTGTAAATCACCAGCACCAAAA
TTATAATTTTTAAAAGCTTGTAGCTAATTCTTTTTTAAAG
TTACACTTAATGGTCAGGTGTTTGCATTTCATTTTTATAT
AAATTATTTTTGTATGTATGTGAATTCTTTTTTCTTTCTT
TCTTTTTTTTTTTTTTTGAGATAGTCTTGCTGTGTTGCCC
AGGCTGGAGTGCAATGGTGTGATCTCGGCTTACTGCAACC
TCTGCCTCTGGGGTTCAAGCGATTCTCCTGCCTCAGTCTC
CCAAGTAGCTTGAATTACAGGCAGGTGCCACCACACCCAG
CTAATTTTTGTATTTTTAGTGAAGATGGGTTTTCGCCATG
TTGGCCAGGCTGGTCTTGAACTCCTGACCTCAGGTGATCC
ACCCGCTTCAGCATCCCAAAGTGCTGAGATTACAAGCGTG
AGCCACCGCACCCGGCCCTTAATTCTTTTTTGTGTGAAAT
ACCTTTGCCCATTTTCATAGTCCATTTTTAAAAATTCTAT
TTATGAGCCTAGTTTCCTTTTAAAATTGAAAAAGGTCTGC
CGGGCGCGGTGGCTCAAGCCTGTAATCCCAGCACTTTGGG
AGGCCGAGGCGGGCGGATAACGAGGTCAGGAGATCGAGAC
CATCCTGGCTAACATGGTGAAACCCCGTCTCTACTAAAAA
TACAAAAAACTAGCCGGGCATGGTGGCGGGCGCCTGTAGT
CCCAGCTACTCGGAGGCTGAGGCAGGAGAATGGCGTGAAC
CTGGGAGGCGGAGCTTGCAGTGAGCCGAGATCGTGCCACT
GCACTCCAGCCTGGGTGACACAGCGCGAGACTCCGTCTCA
AAAAAAAAAAAAAAAAAAAAAAAAAAGAAAAAGGTCTTTA
TATTTTCTGTCATGTTTAATATATATTTCCAGTTACCTTA
CATTTTAATTATTTTGAATTATACATGTGTTTAAAATTTT
TATGTATTTGAGTTTGTCTTTGATGTATCTTGCTTTGTTT
CTAAATTGAATGATCATTTTCCCATATATGGGATACTTTT
TTTTTTTTTTTTTGAGACGGAGTTTCGCTCTTGTCCCCCA
GGCTGGAATGCAATGGTGCGATCTTGGCTCACTGCAACCT
CCACCCCCCGGTTCACGCAATTCTCGTGCCTCAGCCTCCC
GAGTAACCGGGATTACAGGTGCCCGCCACTTCCTGGCTAA
TTTTTGTATTTTTAGGAGACACGGGATTTCACCATGTTGG
CCAGGCTGGTTTTAAACTCCTGACTGAAAGTGATCTGGCC
ACCTTGGCCTCCCAAAGTGCTAAGATTACAGGCGTGAGCC
ACCGCACCTGGCCCTGATAAATGTTGTATTCTATTTTCTG
ATAGTTTCCTTATACCTTAATTTTAATTGGATTTTAGAAT
GATTTTTAGAGTAAGTTTTAGAATGACTACTTTATCATCT
GCTTGGTTTGTCTACATAATTGGAGCTACTTATGGTCTCT
ATCTCAGTGAATGCTTCTCCAATATCTCTGTACTTTTTTT
TTTTTTTTTTTTTTTGAGACGGAGTCTCGCGCTGTGTCAC
CCAGGCTGGAGTGCAGTGGCGCGATCTCGGCTCACTGCAA
GCTCCGCCTCCCAGGTTCACGCCATTCTCCTGCCTCAGCC
TCCGAGTAGCTGGGACTACAGGCGCCCGCCACCATGCCCG
GCTAGTTTTTTGTATTTTTAGTAGAGACGGGGTTTCACCA
TGTTAGCCCGGATGGTCTCGATCTCCTGACCTCGTGATCC
ACCCGCCTCGGCCTCCCAAAGTGCTGGGATTACAGGCTTG
AGCCACCGCGCCCGGCCATCTCTGTACTTTTTGCCTGTTT
GAAAAACATTGTTGCTTTACAATATCTATTTATCTAGTCT
TTCTCATTTATCTCGTTATTTTTCAGAATGCATTTGTAGT
TTTTTTCCAGATTTCAAAATCTTACGGGGGCCTGGGCGGC
GCAGTGGCTCACCCTGGCAGATTACAAGGTCAGGAATTCG
AGACCAGCCTGGCCAATATGGTGAAACCCCGTCTCTACTA
AAAATACAAAAATTAGCCGGGCGTGGTGCCACGTGCCTGT
AATCCCAGCTACTTGGGAGGCTGAGGCAGGAGAATTGCTT
GAACCCGGGAGGCGGAGGTTGCAGGGGCCACTGCACTCCA
GCCTGGGCAACACAGCGAGACTCCGTCTCAAAAAAAAAAA
ACCAAAAAACAAAAAACGGGAACTTTTACTGAAACGGAGT
TACACTGTATGGCGGCAAGAACTTTCGAGTTCTAGTTATG
CCACTGCTAATTGTCTGATCTTTCACAAGTTTAACTCTAA
ACCTCAGTTCCTCGTCTGTAAACTAGGGATAACATTAATA
TTTATTATTACAAGATTTTCAGGACTGAGTGTTTAAAAAT
TCATATAAGACATTTAGCATATTTCCTACTTCAACGCCTG
GCGTAGGAAACACTAGAAAATTTAATTATTATGATTAACA
TGGGGGCAAATATCCATTTACAATGTGAAGACTTCGATGT
AATGGCTTCTTTTAGATTAAAGATCGACAAGAGTGTCACT
GTCGTGCTTTTCGTTTAACACCCACTTCAACGAGGTGCCC
GCTGCGCCCGCGACCGCCGCCCCTTCCACCGGTCGGATTT
AAAGCGGACCAAGCTCCACGCTTTAGCAGAACCCGAGGAG
CGGCGGGAGCGTCGCCTGGGAGATGAGGGTAGGGCAAGTC
TAGCATTCAGGGATGGCAACGAGAGCCCAACCACCGGCAC
TTCCGGGGGGCGGGAGGAAACGAAGGCGCGGCACCCGACG
CAACGCCCAGCAGCCAATCAGAAGGCGTGGCGCCCATTCA
AATTGCGGCCTTCTGGGGAGCCGGCGCTGGAGGTGGTGAG
TGGCGTGGGGACTGTCTTGAGGGGGGTCCCCAAGGTGTCG
GACTCTGCGGAGGGGTGAAGTTTCGGCACTGGGGAGGGCG
TGCGGACGCTTTCCGTGCAGGCGACCGCTGCGCTGCGTGC
GGGTGGTCTTAGCTCCGTTCCCCCATTCAATTCCTCACAA
TTCCAGGTCGGCGGCAAAGGGGTCCCCGAACGAAGGGCGT
AGGACAGCGCCCTTCTCTCTGTCTTCGTCTTCGCCCTTCT
CTTCGTCTCTGCTGGGACCGAGAAGACAGACTTCATGGCC
GCTGGGCCCGCGGGCTTCTCCCCGAGTCTCCCCGAGTCGG
TTGGCATTAAGAGGTAATTCTTAGTCATAGCCCCTAGTAA
TGACTAGCAGAGAAAGAACACAACCACCGGATGTTTTGGT
TTGGATTCCTTGTATTCCTTCCAGTGCTCTTTAAAATCTG
ATGGCGAAACTCTTCAATTTGTGCAAATCGCAAATGGTTT
TTAGTTGCAAGAGAATTTACAGAATCTTTTATTTTTGCCC
TTAAATTCATTTCATAACAGGAGAATTTTGTATTTTGAGT
TGAAACGTTGATGAGAGATGCTTATAACCTGACGAATTTT
TTTTTGTAACGACTGTTATTTATGTAAACATTTAAAAGCC
TCATTTAAAAATTACCTTCCATTAATTTGTTCCTCGATAG
CAATAATCTTTGCAACAGTTTGAACCAGTGTCATTTGACA
GGTTAGAACCCGGCATGCAAATTTAAAGTCTTGTTTATAT
CCTTGTAAGGAGTTGGATACTAAATTGACTAAAAGCCAGG
TCTCTTAGCTGTCACTGCTGTTCCCTTTCTTTAAAACGTT
AATACCTGAGAGATATTGTTGCTGTATATTTACATACACC
TCTGTATAATTTGTGTTACTGCTAAAGGGCGGGTTGTCTG
TTTATCTAATCTTGCATGGTTTTTCTCAACACAATTAATT
TACAGTTCTTATTGTACTTACTGCCTGTGGTACTTGGGAA
TAATCTGCCTCCTGACACCAATCAATTTAATCTTCTCTGT
AGGCATTCCTGTATTCAACATACATGGGCTGGGCGCGGTG
GCACACACCTGTAATCCCAGCACTTTGGGAGGCCGAGGTG
GGTGGATCACAAGGTCAAGAAATCGAGACCATCCTGGCCA
ACAAAAATTAGCTGGGCGTGGTGGTGGGCGCCTGTATAGT
CCCAGCTCCTTGGGAGGCTGAGGCAGGAGAATTGCTTGAA
TACGGGAGGTGGAGGTTGCAGCAAGGCAAGGTCCCGCCAC
TGCACTCCAGCCTGGCGACAGAGCAAGACTCCGTCAAAAT
ATATATATATATATATATATATTTATACAAATAAAATAAA
CCTTCTTATGGAACATTGGTGAAAAAAAAAATACTTTGCT
CCACACTCTGATTTAGGTGCTAGGGTTTCCTTTAGTCCTT
CCCACTCCCCAAGCTGGGAGTACTTGAAAATCTATGTTGA
CATGCACTTTTTACATCTCCTAAGTCACTTGACACATTTG
GCCTGATATATGGCTTATCAGTATATTTATTCTAGACTAA
AGAAATGGGAATTGTATTCTTGTCTTTGAAGTCTACACTA
TCTATCAGAGGGCCTGGCACTAGTGGAAAGTTAGTCAATA
TTTGTTGAATAATGATGGTAAGTTCTCTGAGAGACTTGCC
TGAAGTTGCTTGGAAGCAGTATCTGAGTTGCAGATTGTGA
TCTATTGTAATATATGCCTCTGGGAATTTACTTACACAAT
GGGATGTTCTCTATATATTTTTGAAGCTTGTTTGTAGTCT
ATGTAATCTAAATCTTTTTTTTTTTCTTTCAGTTTGGCAG
ATATTTTCAGAAACGGATACATAAGAAATGGCTGGAAATC
AAATGAATGTCCAAAGAAGAGCTTAGGGTCTTATTTTTTT
TAAAATAACTGTCATTATTCTTTTTTAAAATAACTGCCAA
AATGTCATTACACAGTACTCATAATAGAAATAACCGCGGC
GATATTCTTGATATTCCTTCTTCCCAAAATAGTTCATCAC
TGAATGCCCTCACCCACAGTAGCCGACTTAAGCTGCATTT
GAAGTCAGATATGTCAGAATGTGAAAATTATGATGCATTA
TTGAGATCTGCAGGTAAAGTCAGAGACATAAATAGCACTT
ACGTTATTTCTGCCAGTGAAAAAACAGCAGACATGCCCCT
TACCCCTAATCCTGTAGGTAAATTGACACTTCAGAGAAGA
ACTACAAGGAACAAAGAATCATCTTTGCTTGGTAGGGATT
TGGAAGACACAACTGAAAAAACAGCAGAAACACATCTTAC
ATTACAACGTCGTGCTAAAACAGATTCTGAAGAAAAGTGG
AAAACAGCTGAAACAGATTCTGTCAAAATGACACTGAATG
TGGGAGGTGAAACAGAAAATAATGGTGTTTCTAAGGAAAG
TAGAACAAATGTAAAGATTGTAAATAATGCTAAAAACTCT
TTTGTTGCCTCTTGTGTACCTTTAGATAAAGATCCACAAG
TCATTGAAATGATGGCTGATAAGAAATACAAAGAAATATT
TTCTGCCCCCAGTAGAGCAAATGAAAATATTGCACTTAAG
TACTCAAGTAATAGAGCACCCATTGCTTCCCTGAGTCAGA
CTGAAGTTGTTAGATCAGGACACTTGACAACAAAACCTAC
TCAGAGCAAGTTGGATATCAAAGCGTCAGGAACAGGAAAC
TTGCATCATAGAACTATTGGGAAGGAAATTGCAAAAACTT
CAAATAAATTTGGGAGCTTAGAAAAAAGAACACCTACAAA
ATGTACAACAGAACACAAATTGACACCAAAGTGTGGTCTG
CCTCAGCTTAAGAGCCCAGCTCCATCAATACTGAAGAATA
GAATGTCTAACTTTCAAGTTAAACAAAGACCAAAAAGTTC
CTTTCTGGCGAATAAACAGGAAAGTTCAGCAGAAAATACA
ATCCTTCCTGAAGAAGAAACTGTAGTTCAGAACACCTCTG
CAGGAAAAGACCCCTTAAAAGTAGAGAATAGTCAAGTGAC
AGTGGCAGTACGCGTAAGGCCTTTCACTAAGAGGTATGTG
ACGCCTTTTAAAATCTAAAGCCAAGCAGTTACATGTAACG
TACCTTTAATTCCTCTCTGCCTTTGGAAGGTCTGTATTCA
TGCATCTTCAAACTTGAAACTTGTTGGCAATATTTTTATA
TAGAGAGAACTTTTAGGTCTAGTTGTAGTGTGTTGATAAT
TTTTGATGACTGGCTATAAAATTAAAAAATTGAATCACCA
TATTTTATATGTTGAAGTTTCTCTAGATATATTGTTTTTA
AAAAGTCTGAATAAGTCACTTAGGTCTCTAATGAAATCTG
CTTTCAGATCTGCAATATATGCTGGAATGTTATACCTATC
CCTTAAAAAGAGCCGTAACAGGCCAGGTGTGGTGGGTCAC
ACCTGTAATCCCAGTGCTTTGGGAGGCCGAGGCAGACAGT
ACACTTGAGGCCAGGGGTTTGAGACCAGCCTGGCCAATAT
GGTGATACCCTGTCTCTACTAAAAATAGAAAAATTAGCCA
GGTGTGGTGGTGCACACCTGTAATCCCAGCTACTCGGGAG
GCTGAGGCAGGAGAATCACTTGAACCCGGGAGGCAGAGGC
TGCACTGAGCTGAGATCAGGCCACTGCACTCCAGCCTGGG
TGACAGAACGAGACTCTGTCTGTCTCAAAAAAACAAAACA
AAAAAAACAAAAAGAAAACCATAACAAACTACTGGTTCCC
TAAAGAGGTCCTTTCAAAACCCTTTCCAGAGTAGTGATTA
CCATCATCATCGTCTCTGATTACTATATAGTAGTTATAAA
TGCAGTGATGCATTAGATTTGATTTTGATGGCAAAAAATC
TCTCTCTAAAAGTGGTTGTGGGTGGGAAAGACACAGATTA
AAGATAAGGTTGGAAAAGATGGACATGAGAAAATGTGAAT
GTGACAAAATATAATTGTTTTAAAATATTTTGATGTAGTT
GTTTAAAATATTTTAAGGGACAGTGAAAAACTTCACAGGA
TTAATAGTGTTTAACTTGAAGCTGTGTATCTAAGCAAGTT
AGAAGAGGATATGGTGACCACTGCATTGGGGCAGGAACCT
CCAATTTGAACCTAAGGGGTCAAGTAGTTAAAGGCAAGTT
ATACAGTACTGTAGAACCTTTTTTGTGCAAATGGGTTAGT
ATTAAGAGGGAGAACTGAGGGTGAGTTGGTTTGAGAGAAT
TGGAATACCTAACAGAGCCTCAAGAACCATGATGGGAAGA
GAAACAATAGAAAGAGCTGGTAGGGACAAAACGCAAGATG
GATGACTATACTGAACTTATTAAGGAACCAAATGCCTGAT
TCCAAACTCATCAGACAAGACTTGAAAGCAGGGCCAGGGT
AGAGTACTTGTCAAATTGATGAGACAGGGGTTTTTTCCAG
AATAAATTCTGATTTAAAGCAGTCACAGAGTCAGGCGTGG
AGAGGGGAGGGAGTGGATATCTGGAGCCAGACAAGGAGTG
ATGATGTTTTTCTGTAGATCTAAAGTTAGTGAAAGATTTC
CACCTAAGTCTCAAAGGGAAAAAGGGTATACATGAAGATT
CATGATTTTAAGGGAGAGAATCTAGAGGAAGGAGGAGAGA
TCTTTAGTAGCCAAGAGAGACTTATGATTCAAACTTACAG
TCAACTGAGTTTGTTAAAATTATATTTGTATTTTATGCTA
GCTTTATTTAGATTGGTACCCCCCAACTTTGTATAATAAA
GATGTTTCTAGATTTGAACGAAGAGTATAGGTAGATTATA
GTAGGTGGGATGGGGAAAGGTGTAGTTCAAGAGAAAAAAA
AAAAGAGGAAAAAAATCTTGTAAAAGTAGGATAGGTTTTC
TGAAGAAATCTGGAATTTTCCCTTTGGGGGCACTGAAGCC
ACAGGAAATATATTTTGGAAACCCACTAAAATTGTTTGCT
TATCTGCATTTTCCACATAAAACTAAAGGATTATCTTGCC
TTGGAAGATTGTTTAAATAGTTTTGAGGTATTTATTATGT
TCTGTGAGAATAATACCCATGACAATTTTAGTTACTTGAT
TTTTTTCTTTGTGCTTCTTTCAAGAGAGAAGATTGAAAAA
GCATCCCAGGTGGTCTTCATGAGTGGGAAAGAAATAACTG
TGGAACATCCTGACATGAAACAAGTTTATAGTTTTATTTA
TGATGTTTCATTCTGGTCTTTTGATGAATGTCATCCTCAC
TATGCTAGCCAGACAACTGTCTATGAGAAGCTAGCAGCAC
CACTCCTAGAAAGAGCCTTTGAAGGCTTCAATACCTGTCT
TTTTGCTTATGGTCAGACTGGCTCTGGAAAATCATATACG
TAAGTTGTATTGGAATGCAATTATCCAAGTGTTTAAATAT
ACTTTTGTGAGAAGTGGCATGGGGGTGATAGAAAGAATAT
AGTTTTGAAACCACACAGATCTTGGCCCAAATCTCATCCA
TTTTATATACTAGTTCTGCAAACTTGGGCAATTTACTTAG
CCTCTGGGCTTCAGTTTACACATTTACCTTGATACAGTTC
ATCTTGTAATTATCACTGGCCCCATTTTACTATACTTTAT
ATATTTTATGTAAACTGAGGCCCAGAGAGGTTATCTTATA
AGTATTTTGGTGAGAATTAAAAGTAAGGCGTCTAAGCTAG
ATGTGGTGGCACACACCTGTAGTCTCAGCTACTTGGGAAG
CTGAGGTAGGAGGATTGCTTAAGCTCAGGAGTTCGAGTCC
AGCCTGGGCAACTTAGTCGCCATCTCTTAAAAAGAAAGGA
GTAGGGGGACATCTGATAAATGGTAGCTATGATAATGATA
CCTGTCCTAGAAGGAAATACTCAGCATTTTAACAGTAGCT
AACATTTGAGTTCTTACTATATTCCAGGCGGTGTGCTAAA
GACTTTGCTTATATTCTCTCACAGCAATTCTCTGAATTAG
ACAGTTTTATTATTCCCATTTTACAGTAGAGGAAATTTAA
GTTTAGTGAGGTTGAGTATCTTGGAGTCATGATTTGGACT
CAGGCAGATTTGACTCCAGAGTCCACATTCTTAATTATGA
GATTCCATGAACTTGCTTCCTACTCCCTTCCCTGCCTATT
TCCCCAAAAAGAATAATAAAAAAAAAGAATTAGTTTTATT
TCCTCCTTATTCATAATATATTTTTCAGGATGATGGGATT
TAGTGAAGAACCAGGAATAATTCCAAGATTTTGTGAAGAT
CTTTTTTCTCAAGTAGCCAGAAAACAAACCCAAGAGGTAT
GTTCTTATAGTACCTGCAAGCTTCTTATCAGAGTAGAAAA
TAGTCAAATTAAGTTGAAATCAGTCATGACCACTAGGGAA
ATACTTAATGCAAGATCAGTTCTAATTTATAGATCACTAT
TCTTTGGAACAGTGGTATGGAGAGGGAGGGTGGAAATTCT
AAATTCAGAATCAATTTCACCTGGTGGGCAGTGATAGCGA
AGTTGTCTCTTCTGTCTTCTCTCGTTTTTGCTTTACTTTT
GTGTATACGTAGAGGCTCACAAATGGTAGCTATGTGCTAT
TATACATGTCTTTGTAGTCAGATAGGTGCACAGACTTAAT
TAAGGACAGCAGGCATAAACTTTTGGACAATGTGAATCAG
AAAGAGTAGTGAAATTGGGATTTGAACCCAGAGTTGACTT
CAAAAGCCACACTTTTTCCACTGTATTATACCCGAATAGG
TTGTACTGGCTTCCTATTTCACTTATTCATTTATACATTC
AGCTAGCTTTTACCGAGCATTCTGCTGTTGCTAGGCAGCT
TGTTAGATCAATTTTTTTTTTTTTCCTCAAATTTACTTGG
TCATAAGAATTACTGGGGATTCTTGGCAGGGACATATATG
TGCATGTGTATGTGTGTGTGCACACTTGCTAAAAATCTCT
TCTGGGGGTTCTGAGTCAGTTGGTCTGGTGTAGAGTTTGG
GATTTTACAATTTTCATGCTTTTCCTCCAGTATTTTTTAT
GATAAGGGAAATTGGGAAAATTGTGCTTGATTAGGGGTCT
GGAGTTAAAAGACCCAGTTCCTGTATTCAAAGGAGTGTAG
TGGGAGAAATAAGTCAGTTAACAGCCAAGTACAATCAATT
AAATGCTAAGCAAACTAAAGTAGATGCTCTAATAGAACAT
GTAAGTGAAAACATACAAAGTTGGAGGGAGACATTCTCTT
AGAAGAAGGAGCAGCTGAGCTTATTTTTGAAGGCTACATA
GCATTATTAGCTTGGTGAAGAAGGGGAGAAGGACATTCCA
GGAAGAGGGAGCAGCATGTACCATACATGTACTATGCTTT
GCTTTCAAAGCAAAAAAGTAGGGAGCCTTTGGGAATCTAT
AAATTGTTTACTTTGCTTTGAGCATGGAATTTGAGGGTGG
AGAGTGAAAAGAGAAGAAACTAGAGGGTGGGTGTGGTGGC
TCACTCCTGTAATCCCAGTACTTTGGGAGGCCGAAGCGGG
CAGATCACCTGAGGTCAGGAGTTCGAGACCAGTCTGGCCA
ACATGGTGAAATCTGTCTCTACTAAAAATACCAAAATTAG
CCAGGTGTGGTGGCACATGCCTGTAATCCCAGCTACTTGG
GAGGCTGAGGCAGGAGAATTGCTTGAACCCGGGAGATGGA
GGTTGTAGTGAGCCAAGATTGTGCCACTGCACTTCAGCCT
GGGCTACAGAGCGTGACTCCGTCTCAAAAAAAAAGAATAA
ACTAGACAGGCAAGCAGAACTTGACTCATGAAGGACTATC
TTAGTAAGTATAACTGGTAAGACTTGCTGATTATTGGAAA
TGGAGGATGAGGGAGAGAGAATTCAATGTTGGACAACCAG
ATTAGATATCGATGTCATTTTTTTGAGATCACAAGAGGAA
AAGTAGATTTGAATAATGATGAGTTCTGTCTGCTCTGTAG
ATATACTGCCTGTCCTCTGTCTTCTTCTACCCTCAACCTC
TCATTCCCAGTAATTAAACTGAAAATAAGAGGAATATGGG
GATCAATAGAAACCTGGTGGTCTTGAGACTATGAGAGGAA
ATATGATTCAAGTCCAAGTTTAGTGGGCATAAGGGAGTGA
GAAAGCTGTGGGCCTGTAGGGTAGAGTCCTCTATTGGCTG
TTCACATTTTAGAAGGATAGTAATTTGAAGGTAAAGCCAG
GGAGAGAGAGATAAGTGAAGCTGAAGCAAAGTTGAGGCAA
AGGTCTTTGGAATTATTTCAAAGGATGGGAGGCTCGGAGT
TTTGCATGGAATGACTATGTCATTGGATGGCATAGTGTAA
TGAATGCTTAAGAGCATGGTCAGCCAGGCATGGTGGCTCA
TGCTTGTAATCCCAGCACTTTGGGGGGCCGAGGCAGGTGG
ATCACTTGAGGTCGGGAGTTTGAGACCAGCCTGGCCAACA
TGGTGAAACCCTGTCTCTACTAAAAATACAAAAATTAGCT
GGATGTGGTGGCGGTCGCCTGTAATCTTAGCTATTCAGGA
GGCTGAGGCAGGAGAATCGCTTGAATCCTGGAGGCAGAGA
TTGCAGTGAGCTGAGATCATGCCACTGTACTCCAGCCTGG
GTGACAGAGCGAGATTCTGTCTCAAAAAAAAAAAAAAAAA
AAGAGCTTGGACTTTGGAGATACATTATTTGAATTTGAAT
CTAAGCTTTATCACTGCAGTAGAAATGTGATCTTGAACAA
TTTACTTAATGTCTCTGTGTTTCGGAACAGAAAATAGAGA
TGATATTGACAATATCATTCTCATAGATTTGTTGTGAGGA
TTAAATGAGTTGATCTATACAAAAGGGTTTGAAGAGTGCC
TGGTACATAGTGAACCCCACTAAATGTGGTTACGTCAGGA
TGGTAGAAGATAATAGTATGTGGATGGGGGTAAGAGAAGG
TGGTGTACAAGCACGATGCCAGGAGCCTCAAAGGAGAAGA
AAAAAGTGGGTCCTCTCCAATGTGGCCCCAACTACCTTTT
CTAATTCGTTCCCTACACCACATTTTCATTTCTAAGTCTT
CCTGGAGCTTCTGTAACATAAAATACTACTTTACATAATA
AAAGCATTATTACATATTTATTGAATTCTGACAGCCCCCA
TCCCTGTTCATAGCATTTGGCAATTACCTTATAATTACTT
GGTGTTCCCATATACCTGGTCTCTTTGTCTGGAAGTGTTT
TGTTTCTCTCTCATGACACCAACTATATTCTGTCATTTAT
TACTCATATACTATATTGCATATCCAATTAGATTCTGAGT
TCTTTCCGGATAAAAACTATGTCCAGTTCATCTCATATTT
TCCCACAGCTCCTAGAAGAATGCTTTGTACCTCATAGGGC
ACAATAAATATTTGGTGAATTGAACTTAAATCTCTTTGAC
ACTCCCTTGAAGCTTCCAATTCTGTTAGATGCTTGCTGAC
TCACTTCTGGGTCAGTGGATGAAATTTACTCTCTGATAAG
GAAACTATGCCCTGTCAGAAGAACTGTTTGGAAGCAAAGT
TTTCCCTTTTTGGCCTCTACACTGTATCTTTCTGAGTCAA
AAGGAGGAGAAGCTCAGCCCACTTAGTCTAATGATTGCTT
TCTGCCCCAATCAGGAAGAATTAATTTAAGGTTCCATCTT
ACCAGACAAAATGTCAACCTACAGGGTGTCTTTCCTATTT
TGAGCACATGCGGTGCACAGATGCTGCTGTCCTTACCCAA
GAATGCCCTACCCCTCTTTCTGGTTTAGTCTACTCTGTCT
CTCATGCCTCACATTCTATTTCCTCCTTCCCTGTTCTCTC
TGTCCATCTAAATTTTCCCTTTTCTGATTAGTCATTTTAT
TTATAGTCATCTCATTTTGTTGCTTAATTAATTTTCTATT
GCTATGTTTTGTCTGTTGGAAGGTATGTTATATGTCTCTG
AGATCTTAGCCTCATGGGCAAGAACCTTGTCTTACAACTT
CTTTATGTCTTTCTGACAATAACCTAAAGCCATACACACA
GTAGGTAGGTACTTAAGAAATGCTTATTGGATTTAATTGA
ACCTTATGTAGAAGTTAAGAAGAAATGCAAGGACTTTTGT
TGTTGTTCATATTAAAAATTTTTTTATTGAGATAAAATTC
ATATAACATCAAATTAACCACTTCAAAGTATACAATTCAG
TGGTATTCACTACATTTCTAATGTTGTACAACTATTACCT
CTAGTCCTAAAAAATTTTCATTGCCCTCAAAGGGGACCCT
CTACCCATTAAGCAGTCACAATCCCCCTTCTCCCCAATCC
CTGGCAACTACTAATTTGCTTTTGTTCTATGAATTTACCT
GTTCTGTGGAAATTTCATATAAATGGAATCATGCAGTATG
TGATATTTTGTGTTTGGCTTCTTTCACTTAGCATAATGTA
AGGTTCATCTGCATTGTAGCATATACAGTACTTCATTCCT
TTTAATGACTGAATAATATTTCATTGTATGGATATGCCAG
TTTTGTTTATCTGTTTATCAGTTGATGGACATTTAGGTTG
TTTATACCTTTTGGCTATTGTGAATAGTTCTGCTGTGAAC
ACTGGTGCATGTTTTTGTTTGAATACCTGTTCTCAATTGT
TTTGGAATGTATAGGAGTGGAATTTCCAAATTTCTATGGT
GATTCTTTCTTTTTTTTTTTTTTGAGATGGAGTCTCGCTC
TGTCGCTTAGGCTGGAGTGCAGTGGCACGATCTCAGCTCA
CTGTAACCTCCACCTCTCGGGTTCAAGTGATTCTCCTGCC
TTAGTCTCCCAAGTAGCTGGAATTACAAGCACCGGCACCA
CGCCCGGCTAATTTTTGTATTTTTAGTAGAGACAGGGTTT
CACCATGTTGGCCAGGCGGGTCTCGAACTCCTGACCTCAA
ATGATCCTCCCACCTCGGCCTCCCAAAGTGCTGGGATTAC
AGGTGTGAGCCACTGTGCCCGGCCTGGTAATTCTATTTTT
AACCTTTCAAGGAACTGTCAGCTATTTTCCAAGTGGCTGT
ACCATTTTACATCCACTAGCAATGGAGGAGGGTTCCAGTT
TCTCCACATCTTCACCCACACTTGTTGGTTTCCACTTCTT
CTTCTTCGTATTATTGCCATCCTAGTGGGTGTGAAGTGGT
TTTTCACTGTGATTTTGATTTGCATTTCCCTACTGAGAAA
TGATGTTGATCATCTTTTCATGTGCTTGTTTGCCATTTGT
ACATTCTTCTTCGGAGAAATGTCTATTCAAGTCCTTTGTG
TATTTAAAAATTGGGCTGTTACGTTGTTGAGTTGTAAGAT
ATTTTTATATATTTATATATTTTGGATGCTAGATCCTAAT
CACAGATATTATTTGCAAAACATTAAAATAAATTATATGC
TGTGTTTCTATTTCTACTAGGTCAGCTATCACATTGAAAT
GAGCTTCTTTGAAGTCTATAATGAAAAAATTCATGATCTT
CTGGTTTGTAAAGATGAAAATGGGCAGAGAAAACAACCAG
TAAGATTAAAACAATTTATTATTTGTTTTGAATTTCTGTT
CTTATAAATGCATCTAATTATTTGCGTTCTCTGGATGATA
TAGCTTAAAGTTTTACTAGAAATATATGACAGCAAATGTT
TGGATCTATAGTCCAATTAGATTATTTAGAAAATAAGTGG
AACATTGGCTGGGCGCAGTGGCTCACTCCTGTAATCCCAG
CACTTTAGGAGACTGAGGGGAGCGGATTGCCTGAGCTCAG
GAGTTCAAGACCAGCCTGGGCAACACGGTGAAACCCTGTC
TCTACTAAAATACAAAAAATTAGCCAGACATGGCGGCTTG
CGCCTGTAGTCCCAGCTACTCGGGAGGCTCTGGCAAGAGA
ATTGCTTGAACCTAGGAGGCGGAGGTTGCAGTGAGCTAAG
ATCGAGCCTCTGTACTACAGCCTGGGTGACAGAGTGAGAG
TTTGTCTCCAAAAAATAAAAAATGAAAAAAAGAAAATAAG
CAGAACATTATCATTAGTAGAAATTAAATTAGTTGTTAGA
TTTAACGTCTTTATTTTAATAAAGAATTGTGTAAAACTAA
AGATAAAATAGTTGTTCCAAGATTTAGTTGGACTATGTAA
GTTGAACACCAGATCCCTAATAGTCTGTAAGCCAAAACGT
AGTAAAACTTTTTAAAATTATATTTTATTATAGAATATGT
ATTTCAATGGGTTACTTTGCAAATTCATACCTTGTAGATA
ATCTGTGAATAGAAAGTTTCACAATTATATCATTTTTTTA
AAAAACTGCTATTTGAATTTAAAATTTTTAATTTTGCAAT
GGACCTTGGAGCACAATAAACAAAAATCTAAATAAGTCAG
CCAGGCGCGGTGGCTCACGCCTGTAATCCCAGCACTTTGG
GAGGCTGAGGTGGGCAGATCGCAAGGTGAAGAGATCGAGA
CCATCCTGGCCAACATGGTGAAATCCCATCTCTACTAAAA
ATACAAAAATTAGCTGGGCATGGTGGCACATGCTTGTAGT
CCCAGCTCCTCAGGAGGCTGAGTCAGGAGAATCACTTGAC
TGGGAGGCGGAGGTTTCAGTGAGCCGAGATTGCATCACTG
CACTCCAGCCTGGCGACAGAGCAAGAGTCTCTCAAGAAAA
AAAAAAAGTCAGCTGCCTTCTTCACTTGCCCATGGTCGTG
CCGTTTACTATTGGCAACATCAAGAAACTTAAACAAAACT
TGATGTTTGCTTCTATGATTTCTGTATGTTTAAAGCTTCT
GCTCACAAAGTTGAAAATGTATAATGTAACCATAAAGAAA
AATTTTAATGTCTGAAATTTAACAAATATGTTTTAGAGAG
CATTTAAAAGTATATAAATCATAGCTACTACAAGATTTAA
AATTCGAATGTCTTACTGAAAAACTAGGAAGATAAGCTGG
GTGCGGTGCCTCACGCCTGTAATCCCAGCATTTTGGGAGG
CCAAGGTGGGCGGATCACTTGAGGTCAGGACTTCCTGACC
AGCCTGGCCAACACGGTGAAACTCCTGTCTACTAAAAATA
CAAAAGTTAGCCGGTGTGGTGGCGCTGTCTTATAATCCCA
GCTACTCAGGCAGCTGAGATAAGAGAATCACTTGAACCCC
AGAGGCAGAGGTTGCAGTGAGCCAAGATTGTGCCACTGCA
CTTCAGCCTGGACAACAGAGCAAGACTCCATCTCAAAAAC
AAACAAACAAATAAACAAACAGGTAAGACATCTGATGCTA
AAATATATTGTTCTAATTATTGTCTATTAGACAATTCTAA
TACCAGTTTTTAAGAATAAAAAAACTAGTAAGACATTTGA
TGCTATAATATGTTATTGCATATTGTACTACTATAAACAG
TTTTTTATATTGAAGCTGTTTCCTAATGCCTCACAGATTT
GTTTTTGTGAGAGCTTTTGTGTGTGTGTGTGTGTGTGTGT
GTGTGTGTGTGTGTTTTTCCTGGATAAAGACAAATCTCTT
ACCTTAAACTCAAGATATAGAAAAAGCCGATCATTTAAAA
TTATATGAAATATTTGTCATACTCCTAATGATGCATGTAT
TTGCTTCTACTAGCTGAGAGTGAGGGAACATCCTGTTTAT
GGACCATATGTTGAAGCACTGTCAATGTAAGTGTTTGGCT
CAGCAAGGGCAAAGAGTATAAAACAAATGAATAGAGTGAA
TGTTACTCTCCCATAATCTTTATTGTATTCTCATTGGCCT
TCCTAACTTTGAAACCCTGGGTAACTATTTCGCCTTCTAC
CCTTGATATTGTCCAATTGAGTTTTCCCTCTCTTTCCATA
GCGTGTTAGTTACTTGTTTATATACTTGCTTGTATCTTTC
ACAGTACCTGTAAAGTGTCTGCCATGGAGTATTCATTATA
CTGAGTATGAAGTAAATATTTGCTTTTTCTCCCTTTTACC
CCTTCCGTTCATCATTAATTAAATCTTCCCTCTCAACCTG
CTTTTTATACCTATGACTCTAAGCTAAACAGGAAAGGAGG
TAGTAAGAAGAGTTAAGAGTTTGATACATGCCAGGAGTCC
TTTACTTTCTTTTCCAACCCTCCAAATGCTTTCTTAAAGG
AAAAGAAAAGTGATTAAGTATTAACTCAGCTGCATTTAAT
ACATCTGGGATTGTATTGGGACCCATATATACCCACATAT
AAATATACCTATGCATATACATATGTGTTAAAGTATATCT
TTTGGCATTGTGATTTAGACTTCAGTATTAAGATGCTAAG
GTGCTTCATTGTGTTAAGAAGAATCATACTTTTTGTTAAA
ATTAAAGCATTATTTTATTTCCTGTCCTTTAAGAATGGGG
AAAATAAAAGATTCTGGGAGAATCAGTAAAATAATATTCA
TGAATTAGTCCATTGTGACCTTCAGAGAGTAAATATGTAA
TTGAAATGTTATTATTGTTTTATGAGAACAAGAGTATAAT
CATCAGTACAATTGATTTTGTCTTTTCACTTCTTAAAAAT
AGGAATGTTGTCAGTTCTTACACTGATATCCAGGTAAGAT
TGATTGCATTTTGTCTTCTTTTCACTAGATAGAAAGAACA
TAATCCTAAATATTTTCTCTTAATTGCTGTTTTACAAATA
AAATGTTAGTTTCTTTAATTTGTCACAAACTGATTTTGTT
TGTTAAGTTTTAATCAAAATAATTGCTCTTCTATATTAAA
AATATTAACCTTCCTGTAAGCTTAGAGTTATGGAAACAGT
CTTTTAAAGTTATTATGTCTTGCCTCAGATTTCTATGACA
GAAAAAAAGGCAATGGGAATATAAATTATTAAAAGATATG
TACTCATTTCATTTTATAAATTAATTACAAATGTGAATAT
GTTATCTCTCTTAATTTTTATACCAATGAATTACAGTCTG
CTGATCTGATCTTCCTTCCTTTTTCCTTACAAGAGTTGGC
TAGAATTGGGAAATAAACAAAGAGCTACTGCTGCTACTGG
GATGAATGATAAAAGCTCCCGATCTCATTCAGTTTTCACC
CTGGTGATGACCCAGACCAAGGTATTTTTTTTCCACAGGC
AAAATAGTAAATATATTTAAGTAATTCATGTTTTTCTTAC
TGTCTTCTTTAAATCAAAAGGTAAAAGTACAGTCATATAA
ATATATAAATTCAATTTGATTATAGGAAATATACCTTAGT
TTCAATGACTTTTGGTCAATGACCAAATGACTTATGGCAG
TATACTATTTACCAAATTTTTAAATCAATAATAGATGCTT
ATTATACCATTGATATGATCATATCAATATATGATAGTAT
GTTTTAAAATAATGTATAGTAATTATGCAGAGTATTTAGA
AAAACATCAGAAAGTAAAAGATTTTTTGAAATTTAGCCCT
AGGTTCCACGACTCAGATAGTCCCCTCTAAACATTTTGGT
ATATAATCTTTCAGTTTTTTTTACCATCACAGTTAAATTC
ACTTAAAATCACACTGTTAAAATCTGTAACAATTTTATAT
TAAAATTTTTATAAAATAATTTTTAATAGCTACATAATAT
TCCATTAATTATTACAGTTTCTCAAGTTTTTCTCTACTGT
TGGACATTTATATTATTTTTAAATGTTTTGCTATTATAAT
GTTGGGATAAGCAACATCTTTGTGCATTAAACTTTTTCTT
TATTTATTGTTATTTCTTTAATATAACTGAGTGGTTATGG
ATTGTAATCTCTTTAAAGTAATTTGTTTTATTTTGGCATA
ATCTATCCACTGCTCAATATATTCTTTTCAGTAGACCATG
TGAATATTTTTGTGTTATAAATTATCACAGATTCACAAAG
GGATGATTTTAGGCCAGGTGCGGTGGCTCATGCCTGTAAT
TCCAGCACTTTGAGAGGCCAAGGCAGGAGGATCACTTGAG
CTCAGGAGTTTGAGACCGGCCTGAGCAGCATAGTGAGACC
TTGTCTGTACCAAAAATAAAAAAAAGTAGCAGGTGTAGCA
GCATGTGCCTCTAGTCCCAGCTACTCCGGGGCCAAAGTGG
GAGAACTGCTTGAACGCAGGAGATCAAGGCTGCAGTGAGC
CATGATCACGCCACTGCACTCCAGCCTGGGCGACAGAGTG
ACCCTGTCTGAAAAAACAAGAAGGGACAATTTAAAAAATA
AAAGAGTGATGTGTAATATTTTACAACTTTCCCTTTAAAA
AGCGTATATTGTTTGCGAAGTCATAGAACTTAAATTATTT
TAATTTAATATCATTTTGCTGTAGACAGAATTTGTGGAAG
GGGAAGAACATGATCACAGAATAACAAGTCGAATTAACTT
AATAGATCTGGCAGGCAGTGAGCGCTGCTCTACGGCTCAC
ACTAGTGGAGATCGACTAAAGGTAAATGGAATGGTTTTCT
CCTTTGGATGAAATTTATTCCTGAGGTCATTATTTTAAGG
AGAATACAAACAGAATACACTTAACCTCCCCCCAAATACA
TCTTTATCTGCAGTTTATAGACTGCAATGCTGTGGCTGAA
AAAGAGATATGTACTTTTTGGTTATGATTAACTTTTAAAG
AAAATATGAAATAATGGCTGGGCGCGGTGGCTCACGCCTG
TAATCCCAGCACTTTGGGAGGCTGAGGCGGGCGGATCACA
AGGTCAGGAGCCGAGACCACGGTGAAACCCCATCTCTACT
AAAAATACAAAAAATTAGCCGGGCGCGGTGGCAGGCGCCT
GTGGTCCCAGCTACTCGGGAGTCTGAGGCAGGGGAATGGC
GGGAACCCGGGAGGCGGAGCTTGCAGTGAGCCGAGATCGC
GCCACTGCACTCCAGCCAGGGGGACACAGCGAGATTCCGT
CTCAAAAAAAGAAAATATGTTTGAGTCATAACAAAGTTGG
TAGTTTATAGAAAAAAGTATTTATAGACAGGCGTTGTGGC
ATGTGTCTGTAGTCCCAGCTACTTGAGAAGCTCAAGTGGG
AGGATCGCTTGAACCTGGATGGTCGAGGCTACAGTGAGCC
ATGTTTGTGCCACTGCACTCCAGCCTGGGCAACAGAGTGA
GACTCTGTCTCAAAAAAAAAAAGAAAAGTAAAAAGTGTTT
ACTCAGTAATTATATGAGGGGAGAAATATATTTTGTGAAA
TAAATTTCTTGCTAAGAAGTATTTTAAGTTAAAAATTTTT
TTTTTCTTGCATGCAGGAAGGTGTGAGTATTAATAAGTCC
TTGCTAACTTTGGGAAAAGTTATATCTGCACTCTCTGAAC
AAGCAAACCAAAAGAGAGTTTTTATTCCTTATCGTGAATC
TGTTCTTACATGGCAAGTATCTTTTGACGTATAAAGAATT
GTATAAAATATAGCGAATACTATGGGGAAAAGGATGATAG
ACTGACTTCATTAACTTTGCGATGGAGAAAGGTGGTAAGC
ATTATGAATTCTAGAACCAAACTACCTGGATTTGAATCTC
AGCTCAGCATCTTATAAGCTCTGTGACGTTGGGTAAATTA
CTTAATATTCTAGCCTGTTTCCTCATCTGTAAAATAGGAA
TAAAATCAGTAAGTGAGGGGTAAGTGAGGATTATTAGTTT
TAGGGGTGAGGATTATTAGTTACAATTCTTAATACATAAT
ATGTACTATATGAGTGTAAATAACTGTTCTTGTACTTAAC
TATTATTTGTGCCTGATGTTTGAACATATATGGTACTATC
AAACATACTGGTAGTTGTATAAAGAGAAATTGAATTATTT
TGTTTCCTTACTACACAGTGACTAATATATGGGTGCTCAA
TAAATGTTTTCATTAGTGAATGTATATTTAATTTTCAATA
TGTTACATTCAGATTACATCTGTATGGATTTCATATTCAG
TTCTGATAGGCATTTACGATAAGGACTGCATCTTTACTTG
AGGGTAATGTGTTTTTATAATTGGTTTATTATAATGTGGT
TGCCACCTTGAAACGTGTAAGGGAAAACCTGATTTTTTTC
ATGTCTTATGGAAGTTAAAAATGGTGGTATTCATTTTGCA
CTGATATATGTTTTAAGTCTCATACTGTTTTTCTCTAAAA
TAAAGATTTTGCTTATAGTACAATATAGAATTTTTGTTTC
AATGTTCATTCATCATTTTCTACATTTATTGAGCACCTGC
TTCAAAAGGTTGTGGTGGCACTGGGAATACAAAGATGACT
AAGACACATAGCGCCTTCCCTATGGTAGCTCACAGTCACA
AATACTTGATGATTAACCACATTTTAAAATCTCTGCACAG
ATTGTTGCCTCCTCAAACAATATAAAAAGTATAAGAGAGA
AAAAGTGTTTATGAGATCTAGAAATAGTTACAAATACCAG
AAAAAGTTTTAAATGGTATTTGAATACAGTATAATAATAC
TGTATTATATACCCTATTAGTTTGTTTTGTACTTTTTAGA
TAATTACTGTTATTAAGTTGTTGTAGAAGCAAAGTCTTAT
TATGACTTTTTTTTCTTGCAGGCTGTTAAAAGAAAGTCTG
GGTGGAAATTCAAAAACTGCAATGATTGCTACGATTAGTC
CTGCTGCCAGCAACATAGAAGAAACATTAAGCACACTTAG
ATATGCTAACCAAGCCCGTTTAATAGTCAACATTGCCAAA
GTAAATGAAGATATGAATGCCAAGTTAATTAGAGGTGAAT
ATTTTCTCGGAATTTAAAAATTATTTTGCCACAATTTAGT
CTCAGGTATTATTAGTTGCAGTCTTAAAATATGCAATTTA
TGAACATCAGAGGTATTTTTCTATAACTATTTTAATAGAT
TCTAGTCATCAGCCTATAGTGATGGAGGATGATAGGTAGA
AGGACAGATAATAAATAAGAAGAAAGACAATTAGAAAAAG
AACATAGAAAACAGAGTCTGGGTAAGGGGGAAACAGTAAG
CGTTAAACAATAAATTTACACACTGAGTCACAGATGTGTG
CAGCAAAAAACCAATAAAACTATTTACTGTTTTTCTTTTA
TGACCTCTCTTCCATTGACATTTTATGTACTAGCTCTGCT
CATGCTTAGTTCATTGACCCAAAGACAATCTGAGCTTGAG
TTTCTAGTATAGGTTGATCTTCATTTATGCTAAATACTGC
TTTCTGTTTATCTCTAGGTAATCATCAATTTAGGATAGAC
TTTAATGCCTGCAAGAAATCTTGATTTGTACAGTTTTATC
TTTGTTGATGTAGAACTATCATCTTTTCATGCCCCTTTGT
CCTCTCGCCCTTTTTAGCAGAAGGTGATAGACACTTCAGA
TATATGAGCCAGAGAAGAATCTGTTTTCTCTATCCTGGTC
CATCCTTGCCCTTTTGGATCCCTTGAGTTTCACAAGTGGG
ACTGTTTTCATTAAAAATTAGTATTCTGGGCCGGGCGCAG
TGGCTCACACCTGTAGTCCCAGCACTTTGGGAGGCCGAGG
CAGGTGGACCATTTAAGGTCAGGAGTTCGAGACCATGCTG
GCCAACATGGGGAAACCCTGTCTCTACTAAAAATACAAAA
ATTAGCCAGACACGGTGGTGGGCGCCTGTAATCCTGGCTA
CTCGGGAAGCTGAGGCAGGAGAATTGCTTGAGCCCGGGAG
GCAGAGGTTGCAATGAGCCGAGATTGCACTCTAGCCTGGG
CGACAGTGAGACTCTGTTTAAATAAATAAATAAATATTCT
GAATTCCAGCTTGAAAAATCTTTGATTTTGGCTGTTCTGC
CTAGTGAATAGCCATTCTTTTATTTCTTTACTTTTTAAAT
AAACTTATTTTCACTTTAACAATTCCCCTTTTGCCTCTTG
AAAGTGTCCCACTTTGGTCAATACATTATACAGCTTTCCT
ACTTATGAACAGAGAAAGTTCATTAATATGGGAGCATATT
TCAGGTTAAGACTAAGTAAAGATTTATAGATTATATAAGT
AAAGTAAAGCTGATTTCTCCAATATTCTATTTTATTTAGT
AATACTGTATTTAAAACTTCAAATGAAATAGAAGATTGGA
GGATTATGCTTACTGTGGAAATTATGTATTAGATGTTATT
ATTCATGCATCTTTGTATAAATCTTCAGAATTGAAGGCAG
AAATTGCAAAGCTAAAAGCTGCTCAGCGAAACAATCGGAA
TATTGACCCTGAACGATACAGGCTCTGTCGGCAAGAAATA
ACATCCTTAAGAATGAAACTGCATCAACAGGAGAGAGACA
TGGCAGAAATGCAAAGGTAGAATATAGTCAGTACTCTAAA
TGCTAAGTGTGTTGCTCTGGAATCATAGGAACTGCAGGGA
CCTCAAGAGGATACTGAGTCTTTTTCCCTACCTTCCTTAT
GAATAGAGCAGCCCACTCCCAGATTATCGTATTTTAAATA
TTACTAGGTAGTTCCTTAATTTTCACTGATTGTCTCTTGA
CTCTCAATCTTATATATCTGGATGTTTTTAACTCTTATTA
TTTTCTTTGTCTTTGGAAAGGGTGTGGAAAGAAAAGTTTG
AACAAGCTGAAAAAAGAAAACTTCAAGAAACAAAAGAGTT
ACAGGTATTATTTCAACTTTCTAAACTGATTTGAAAATAA
ATATGCCAAGAAATAAATATCGCCAATATGCCAATGCATG
TAAATTTAATGTTTCAAATACTTACTGTATGCTGACTCTG
TACAAAGCAATACCACAAGGAAAATTAATATAAAGAAATG
TTAAGATCAAGACTGATTGCTTAGAGCCAGTCCATAAGCT
AGTTGGAAAGTTAAAATATGAATAAACCATCTTGTTATAT
TTACTTTGGTTCTACAAATATATATTAAATGTCTATGCTG
TGCCAGGAACAGGGGAAGCCAAGGTTGTTAAATACAGTTT
CATCCCTCAGAGAGCTTGTGATCCAGAGAGAGATTTACAA
AACATAAATAGAAGACTGAAATGCAATGTGATTTCATTAG
ATTGAGCCATAAGCAATTGCCATTTTTGTAGGTAAAGAAT
GGTTGAACACTGGCAGTTTCATATGGTTGAATCTAATGTA
ATGAAAAGTATTTCAAGTGATTGGAGGAGGGGAGTACTAT
AAGAATTCAGGAGAAGGAGGGAAAATTCTGTGGTGTGGCC
AATCCAACCTCATAGAAGAGGTGGCATTTGAGATGGGCTT
TGAAGTTTACGTAAGATTTTAATAGGAAGAGAAAAGGAAG
AGAGCATTCTCGGAAGAGAAAATTCTGAAAGTAAAGGTAG
AAAAGTTTGAGGTGTCTTTAGAAAGGGTATGTAGATCAGT
TTTATTGGAAGCAGTTTATATGAGATCGTAAGGAGATACA
ATTGGAAAGATATGCTATGATTAGTTTATGTAGGACTTGA
TTTCCAGGCCAAGGAAATTAAGTTTTATCCTATAGGAAGT
GAGAAGCTGTTGAAAGTGACCAGGGATTTACATTTTGAGA
GTATCTTTTCAAGAGAATTAACTGGCATAGGATATAAGAT
GGATTGAAAACAGAAGCTATTGATGGTGATCAGGAGGCTG
CTTCCATAGTTTTGATGTGAGTTGACAGGGGCCTAAGGTG
ACGGCAATGAAGATACAACAAAAGAAACTGATCTATTCTA
AAGACCGTCAGTCAGTATGAATAGATCCAATTTGGTGATG
GTAGATTGATATATGAGTAGACTGAGGATGGTGAAGGACA
AAGAAGGTAGGGAGATAACAAAGGAGAGATTCTAAGGAAG
GAGGAGAGAGTCTAAAAAACCTTTAGGGCCAGGCACAGTG
GCTCACGCCTGTAATCCCAGCACTTTGGGAGGCCGAGGCA
GGTGGATCACCTGAGATCAGGAGTTCGAGACCAGCCTGGT
CAACATGGCGAAACCCTATCTCTACTAAAAATACAAAAAT
TAGCCGGGTGTGGCAGTAGGTGCCTGTAATTCCACCTACA
TGGGATACCGAGGCAGGAGAATTGCTTGAACCCAGGAGCC
AGAGGTTGCAATGAGCCGAGATCATGCCACTGCACTCCAG
CCTGGGTGACAGAGCGAGACTCCGTCTCAAACAAGTAATT
TAGTGAGACTTCATATAGAATTGTTCTAATGTTTAATATA
GACCATTTGTTTTAGGTGAATTTAACAGTTTCATACAGTG
ATTAAAATTAATTTCTTTTTCTGACTTCTACCAGAAAGCA
GGAATTACATTTCAAATGGACAATCATTTACCAAACCTTG
TTAATCTGAATGAAGATCCACAACTATCAGAGATGCTGCT
ATATATGATAAAAGAAGGAACAACTACAGTTGGAAAGTAT
AAACCAAACTCAAGCCATGATATTCAGTTATCTGGTGTGC
TGATTGCTGATGATCATTGGTATGTTAATCCTTTAAAAAA
AAAGAAAAGGCACCTGTTCTATATCTTGATAACATGTGGT
TTCCTTCATATGGCATATTCATTGATACTTATTGTTCAGT
ATAATTCTTCAAACCCATTGTTTAGTCAGGAAAAACATAC
ATTCTGAGTGTGTTGTAAGAATGATAGGTCAGTTACTGTC
AATATAAAGTACAGTGTAAAGCTCTGTTTTTGTTTTGGCA
TACTTGATCTGTTGATTGAAGAATTATAATGATGCACATG
AAAATAAACTATCTATCTTACATAACAGAATTTTTGGTTG
GATTGACCAATTTAAAAATGTTATTTTATGTGAATTTTGT
TCATATGAATGGAATACTTGTATATATTGTTGGAATGATA
GTATATGTAAACTTTTTTGACTCTACATTGTGTTTCCAAG
ATTTATATATATTGGTCCTGTTTTATTTTCACTGCTATGA
AGCATTCCATTGTATGACTTTATCTCTTATAAAGTTTAGA
AAGCGCTTTTAAATTGTATGTCTAAGAGTAGAGATACTAG
GTTGTAGAATATGTGCATGTTCAACTTTAGTAGATAATTT
CAAATTATTTTCCAAAATGGATTTTTACTCTCATTGGCCT
TGAGAATACCTGTTACTCCACATCCTTGCCAATATTTAGT
ACTGTCAGACTTTAATTTATGCCAATCTGATGAACCTAAA
ATAGTATATCATTATGGATTCATTTTACATTTCTTTGATT
AATAATAAGGTTGAACATTTTTTCATGTGTTGATTGGCCA
TTTTTGTTTACTATTGTGACTTGCCTTTTCATATCTTTTG
CCAATTTTTCAACTGATTTGTTTATTTCTTAATAATTTGT
AGGAGTTGCCAATCCTTCATGAGCTTTTTGGTATAAATAT
CTTTTTTTCTAATGTGTAACATCTTTTTACTCTCTTTGGT
GCCTTTTGATTGATTGAAGTTCTTAATTTTATTGTAGTAC
CTGGCATCAGTCTTTTCCTTTATGGTTGTCAGTTTTTATG
TCTTAAAGAAAGAATGTCCTGGCTGGGCGTGGTGGCTCAT
GCCTGTAATCCTAGCACAGGCATGTGGGCGGATTGTCTCA
GGACTTTGAGACCAGCCTGGGCAACATGGTGAAACCCCAT
CTTTACTAAAAATACAAAAAGTTTTCCGGGCATGGTGGTG
CCCGCCTGTAGTCCCAGCTACTTGGGAGGCTGAGGCACAA
GAATCGCTTGAACCCAGGAGGTGGAAGTTGCAGTGTGCCG
AGATCATGCCACTGCACTCCAGCCTAAGTGACAGAGCAAG
ACTCTGTCTCAAAAAAAAAAAAAAAAAAAAAAAACAGAGA
AAGAATGTTCTGGCCAAGTGCAGTGGCTCACGCCTACAAT
CCCAACACTTTGGGAGGCAAAGGCGGGTGGATCACTTGAG
ACCAGGAGTTCAAGATCAGCCTGGTCAACATGGTGAAACC
TCGTCTCTACTGAAAATACAAAAATTAGCCTGGCATGGTG
GTGGGCACCTGTCGTCTCAGCTACCTGGGAAGCTAAAGCA
TGAGAATCACTTGAACCTGGGAGGTGGAAGCTACAGTGAA
CCAAGATCACCCCGCTGTACGCCAGCCTAGGTGACAGAGT
GAGACTCTATCTCTATCTCAAAAAAAAAAAAAAAAAAAGA
AAGGGGTCTCTATGACCTCTACATTGAGAAAATTTCTCCT
AAATTTTCTTCTGGATGTTTTGAAGTTTTGCTTTCACATT
TAAGTTATTGAATGTCTGGAATTTTTTATTTGGTGTGAAT
TAGGGGTCTAAATTCATTTATTTTCCACATGAATAGCCAT
TTCTCCCAGTAACATATATTAAATAGTTTATTGCTTCTTT
TGGGATCTGTAGTGCTCCTACAAAAAATTCCTAAAAATAT
GGGAATCTATTTCTTCCTACTAATACCCTATAGTCTTAAT
TACTTGAGCTTTGGAATGAATCTTTATTTATTTATTTTTT
GATTCAGAGTTTTGCTCTTTCTCCCAGGCTGGAGTGCAGT
GGCGCCATCTCAGCTCATTGCAACCTCCACTTCCTGGGGT
CAAGCAATTCTCCTGCCTCCACCTCCCCAGTAGCTGGGAT
TGCAGGCGTCCACTATTATGCCTGGCTAAGTTTTGTATTT
TCAGTAGAGATGGGGTTTCACCATGTTGGCCAGGCTGGTC
TCGAACTCCCACCTCAGCTGATCTGCCTGCCTCGACCTCT
CAAAGTGCTGGGATTACAGGTGTGAGCTACCACACCCAGC
CTGTAATGAATCTTTATATCTTAATGACTCATGGAGCCTC
ACTGGTGACACAGCCTCACTGTGTCACCCAGGCTGAAGTG
CAGTGGTGTGATCTTGGCTCACTGTAACCTCTGCCTCCTG
GGTTCAAGTGATTCTCGTGCTTCAGCCTCCCAAGTAGCTA
GGATTACAGGTGCATGCCACCATGCCCAGCTAATTTTTGT
ATTTTTAGTAGAGACGGGGTTTCACCGTGTTAGCCAGGAT
GGTCTCGATCTCCTGACCTCAGGTGATCTACCCGCTTTGG
CCTCACAAAGTACTGGGATTACAGACGTGAGCCACTGCAC
CTGGCTATGAATCTTTATATTTGGTCGGGCATATCCTCTT
GTTCTTTAGGTTCTTTTGCTCTTTAATTAATTAATTATTT
TCTTTAACAAATAAATACAGAATTATTAACATCTGTGGCA
AAGATACAGAAAATGCTCCCAAAGAGTTAAGAGTCTAGTA
AGGAACTTGGAAGCCTCCTGCTTGCCTCTAACTCTCTACT
TCCATTTTTAGTACCTTCCTCAGTTTATCTCATTCACTAG
ACCATGAACTTTATGAGAGCTGGTTTCAGATCTGTCTTCA
CTGCTGACACATACCTGGCTCTTGGAGGTTTAATGAATAG
AAGAACTTCATGGCTGAGGCTGGTCATGTGAAAGAGAAAA
AAATAACTTCAGTATCTATTAATGCATATTAAGTGTTATG
AGTGCTGTATACTTACTGCTTAAAAGTGAAGAGAAGGAAG
AATTGACTTCTAACTTAAACCCTAAAGAACAGCTTCTTAG
AGGACTGTAAGTTGGGCCTTCAAGAATGGTTGCAAGAAGG
GAGAGCATGCCCTATCTGGAAGGAATGACTCAAAGAAAGG
AGGAAAGCTGACATTAAGGCAAATTCAGAGTATTCATATG
GTTGATTGAGTGTGAAATGGGGTTCTTATGGGAAAATAGT
GGCAGATGAGGGAGGTTGGTGGTTGAAGCCAGATTGTGGG
GAGTCCAGAATGGTAGGCCATGGAATTTTGAGAGCAGAAT
AGATATAATTAGGAGAGGAAAGGGGTCAGAACAAGTACAC
ATTGTGTAAACCTTCACCTGGATAAGACACTAGACTGGTG
GGAGGGATGTAGTGCCTAAGGATGAGCTATTTTTTCCATA
TACTTTTCTCTGGATGCTTTAATTAAACTATTATTCTCTA
ATCACATATCTTGGAGCCTCATCAACAGCTAAAAAGATCT
TTGGTTAGGACTCAGCTTTTGTTGCAGTTTTTCTTTTTCT
TTCTATCCAGTTAATCCAAAGATGAATTGGACTTTGGAGT
TTCTTTCCTATTATCTGAATAAAAAGTCTCAAATATGTAG
CACTTATAGCTGATTTTCCACAGTATCACCTTATCATCCA
GTTAATTAGATGACTTAAGAAGTACACTTTGATCTCCATG
TTTTTCCTTCCTCTGTAGTACCCCAATTTTCAAGAGGGGA
AAAATATTTGTTCTTTCTGTTAAAGCTCATATGTAAAACC
AGAAGCTTAGAAAATTAAAAAAACACTTAAAATTGTTTTA
TTCATAAGAAATCATTGGCAGTATGTTAATGTTTTTTGCT
AGAGTGTTTTTTTTTTTTTTAATTTTTTGGGGAAGGTTTT
TTTTTTCAAAGAAGTTATAATAAAAATACACCCAATGAAA
AATGTTCCCACCACTGGTGGATCGGATTGCTAGAGGCCAG
GCTTTTTTCACCACACTTCAAAAATCTAATTGGAGGCTCG
ATGCAGTGGCTCATGCCTGTAATCCCACCTCTTTGGGAGG
CCGAGGCAGGTGGATCACTTGAGGTCAGGAATTCAAGACC
AGCCTGATGAACATGGCGAAACCCCATCTCTACTAAAATG
CAAACGTTAGCTGGGCATGGTGGTGGGTGCCTGTAATCCC
AGCTACTCGGGCGGCTGAGGCAGGAGAATTGCTTGAACCC
AGGAGGCGGCGGAGGTTGCAGTGAGCTGAGATTGTACCAC
TATACTCTAGCCTGGGTGACAGAGCAAGGCTCTGTTTGGA
AAAAAAAAAAAAAAAACTAGTTGGAGGAAACTAAAATAAT
TTAAAGTTATTGTTACATGTTGGTATGAACCTTAACACCA
AAGGAATAGCCCAAGCAGAATTATCCCATATTGCCTTTTT
CTTACTTTTTAGTGTGTTCTGTAATTGTAACAATGTGCTT
CTTTTTTTAACAGTACTATCACAAATTTAGGTGGGACAGT
GAGTATTATCCCACTTGGGGAAGCAAAGACATACGTAAAT
GGAAAACGTATTTTGGAACTCACAGTATTACATCATGTAA
GTGGATGAGTGCTACAATATAAGAAACTGTTTGACTTTGG
ACAAGTCATTTAATTTCTTTGAGTTCTGGTTTTCTCTATA
AGATAAGGTGTTGAAGCAGATTAAGTACTTTTTCATTTCA
AAAATTCTTTTTCCTATTAATTGCCTTCTTGTGCAAAGAC
AAAAGTTATATTTATATGAATCAGTACCTGAAGAGCTGAC
CACTAACAGCATCATTATATGTCCTATAAAGACCTAGGCT
TTAGAATTAGACAGACAGGGTTGGAATCCTGGCTTTGTCA
CTTGCTATGTGACCTTTGGCAATTTATTTAACTAGGTGAT
TAAACAATATCACCCAAGTCAGGACACTTTTGAGATCATT
ATTAATAATTACATCAAGAGAACAAACATCAGCAGTGTGT
TGCAGGCAAACCCAGACATATTGTGACTATATATCCTGCC
TTTCAGGGATAGCGAAGGATTAACTGAAATAATAATTTGT
GTATATAGTTCTTAGAATAGTATCTGCAAATAGTAAGCTC
TCGATGAATGTCTGTTGTTATTACAAGCTTTGTGCTCTTT
AGTTTCCTCATTCCTAAAATTGGGATGATTATAGGTATCT
CACTGAGTTGTTGTGAATCGTAAATGAGATAACATACAGT
CTTGCACCTCATAATGATGTTTTGGGCAATGAGGGACCAC
ATATATCACAGTGGTCCCATAAGATTATTATACTGTATTT
TTACTGTATTTTTTTTCTGTTTAGATATACAAATATTTAC
CATTGTGTTATAGTTGCCTATGGTATTCAGTACAGTAACA
TGCTGTACAGGTTTGTAACCTAAGAGCAATAGGCTATGCC
ATATAGCCTAGGTGTGTAGTAGGCTATACTATCTAGGTTT
GTGTAAGTACATTCCATGATGTTCACACAACTATGAAATC
ATCTAACAGTGTACTTCTCAGAACATATCGCTGTTGTTAA
GAGACTTATGACTGTATATGTAATGTGCTTAATGCAGTGT
TTGGTATATACAAAGTAATAAACGTTGGGAGGCCGAGGTG
GGTGGATCATGAGGTCAGGAGTTCGAGACCAGCCTAACCA
ACATGATGAAATTCCATCTCTACTAAAAATGCAAAAATTA
GCTGGGCGTGGTGGCGCACGCCTGTAATCCCAGCTACTCA
GGAGGCTGAGGCAGTAGAATCGCTTGAACCCGTGAGGCTG
GGGTTGCAGTGAGCTGAGATTGCGCCACTGAACTCCAGCC
TAGAGACATAGTGAGACTCTGTGCCAAAAGAAAAAAATAA
AAATAAATGTTAATTGCTATGATATTTATGTTTATCATTA
ATACTAGACTATATTGAACTGTTGGGCATAATGAATTTTC
TCATATAATTTTTTGGTTGAGACTCATCTCAAGTAGTACA
TTTTTTTGTGTGCTTTAGGGTGATCGAGTGATTCTTGGTG
GAGATCATTATTTTAGATTTAATCATCCAGTAGAAGTCCA
GAAAGGAAAAAGGCCATCTGGAAGAGATACTCCTATAAGT
GAGGGTCCAAAAGACTTTGAATTTGCAAAAAATGAGTTGC
TCATGGCACAGAGATCACAGTAAGTATTGCTGTTGATATG
AAATAGTAAGTGTATGAGAGAGATCTACAACAGAGTTAAT
CATATTGTGCCAGTCTCTAGTAATTAACTCTTTGGGTGCT
GGTTTCTAGTGATGTAATTTTTTCTCTTGGTACATTCATT
AGTTCAGCAAATGTTTATTGACCATCTATTATGTGTCTGT
CACTGTACCAAATGCTGGGGATATAAAGAACAAGGATTGA
AATTTAGCTCATGTGCTGGAGGAATTCATCATCTCGAGGG
GCTGACAGTTCTAACAGTGCTGTGACACAGTGCTCTGACA
AGAGTCCTGAACTGTGTGGTGTGGAAGCTCACGGGGTGAC
ACCTGGCCCTGACCAGTTATCAGTGAAGGTTTCTAGAAGA
TGAGAAGACGTCCCATAGAGGAGAATCCCAATAGACGATT
AGAATTTAGCCAGAGGAAGACTGGGAAAGTGTACTTTTGT
TTTTCTTTTCTTCTTGTGCCCCAGTTTTAGTTCATGCAGT
ATTGTAGGATTTCTGGCATAAGCAGTATCCTTGTAAGCTA
AATGGTAAAGTATATACAAATAAAATGCTAAGGAGTTTGG
ACTTTATATTAAAGGATAAGGGAAACATTAAAGAATTTTG
AGCAGACGTGAGACACTCATAATCAGAATCACATTTTTAG
AGAGATCACCAGCACTCAAATCTGTAGAATGTATTAGAGA
TAGAGCAAGCTTAAAACCTGCAAATGCAGCCAAGAGACTA
CCAAAGTAAGATAAATATAGTGTGGTTAGGTAGGAAGGAA
ACATAAAGGAGATAAGATTGACAAGGCTTGATGACTAAAG
AGGATGAAAGGAGGAGGAATCAAGAACTAGTTACAGACTA
GACTAACTGCTTTGTCACCTTTTAAGAAGCCTCAACCTAC
TTTTGCTCTTTAAAAATATTTTTTTTATTGAATACAGTAT
AAATAGCACAAAATTTACTGTGTAAGCCATTTTTAATTGT
GTAGTCCAAAGGCGTTAAGTACCTTCACATTGTTTTGTTT
TGTTTTGAGACGGAGTCTGGCTTTATTGTCCAGCCTGGAG
TACGGTTGGCATGATCTCGGTTCATTGCAACCTCCGCCTC
CTGGCCTCAAGCCATCCTCCCACCTCAGCCTCCCAAGCAG
CTGAGACTACAGGTGCACACTACCATGCCCGGATAATTTT
TGTATTTTTTTTGTAGAGATGGGGTTTCACCATGTTGCCC
AGGCTGGTCTCGAACTCCTGAGCTCAAGCAATCCACCTGC
CTCAGCCTCCCAAAGTGCTGGGATTACAGGCTTAGTCACT
GTGCCCACCCTAGTGCCTTCACATTGTTGTGAAACCATCA
CCATCAGCCATCTCCAGAAATGTTTTATTATTACAAACTG
AAACTCTGTATTTGTTAAACAATAGCCATTCTCCTCTCTC
CCTAGCTGTGATATCCACTAGCCTTCTTTTTGATATTCTT
ATTCTTTTTTTTTTTTCCTGAGACGGAGTCTCGCTCTGTT
GCCCAGGCTGGAGTGCAGTGGTCGGATCTCAGCTCACTGC
AAGCTCTGCCTCCCGGGTTCACGCCATTCTCCTGCCTTAG
CCTCCTGAGTAGCTGGGACTACAGGCGCCCGCCACCTCGC
CCGGCTATTTTTTTGTATTTTTTAGTAGAGACGGGGTTTC
ACCATGTTAGTCAGGATGGTCTTGATCTCCTGACCTCGTG
ATCCACCCGTCTCGGCCTCCCAAAGTGCTGGGATTACAGG
CTTGAGCCACTGTGCCTGGCCTCTTATTCTTTTTTTCAGT
AAAATTGGGAATGGAAATTTCTATATAATGTAGTTACTAA
AGCACTGATTTTATTGAGAAGAAAGAGTCTTTAGTTTTCT
GTAATCATTGATGCTTTCTCTCCCATATATGGAGAAGTGA
CAAAGCTGATTTCATGTTTTGACTTATCAAAACATCAAAT
TATTATAAATGGTTTAAAATACATGATACAATCTCTACCT
TACCAGCTCTTCTATCATGTATTTTTAGTCATTTCAATAT
TTTCCTAACTTATGACCTAAACATAAAAACTATTGATATA
TGAAATATAATTTTTGCTCTAACCAGTTTGTTTAACATAA
AATAACCTTATTTTGTATTTACTATAATATTAACTATAAT
TTTACTGTACTGTTTATTATGACATATTTTTGCATAATTT
ATTTTCCTTAAGCATTAGAAAAATATATTTATTCAAATAT
CAGGCATCTGCAATAGTAACTAAGTTAGAAATAAGCAATT
TTTCATCCTGTGTGTTTAAATTTTGAGTGTAAACAATTGT
AGAGCCAGTGAAAAATTTAAAAACACTGTTGATAGAATGT
CAGAAATTAAGTTTTAAGATTTAAACTTTTGTTCAATGGA
AAACTTTTCAGTAGGATTAAGAACTATTACGATGTATAAA
GAATTCTTAACATGTATCCTGTAAACATCTTGCTACATTG
TAGACTCGAAGCAGAAATAAAAGAGGCGCAGTTGAAGGCA
AAGGAAGAAATGATGCAAGGAATCCAGATTGCAAAAGAAA
TGGCTCAGCAAGAGCTTTCTTCTCAAAAAGCTGCGTATGA
AAGCAAAATAAAAGCACTGGAAGCAGAACTGGTAAAAGGC
AGAATTGGTTTTATTTATTTATTTTTTTCCGACAGTGTAC
CCCAAGTGATGTGTTGCTTACGTCCCTTTAAGGGAACTGG
GAGAGATCAGAGATTAGTGAATCAAAGCCACAGTGAGTCT
TGGCCCTCTTTAATTTTACTTTAAGAAATAAGTCGGAGCT
GGGCATGGTGGCTCATGCCTGTAATCCCAGTACTTTAGGA
GGCCAAGGTGGGCAGATTACTTGAGCCCAGGAGTTCAAGA
CCAACCGGGGGCAATGTAGGGAGACCGGTCTCTCCAAAAA
GTTTAAAATATTAGCTGGGCGTGGTAGCATGCGCCTGTAG
TCCCAGCTACTCAGGAGGCTGAGATAGGAGGATCACCTAG
CCCAGGGAAGTCAAGGCTGCAGTGAACTTTGACAGAGTAA
GACCCTGTCTCAAAAAAAAAAAAAAAAAAAAGAGACAAGT
TGGTGGCAATAATAGACAATGGCTATCGGAAGAAGAAGAA
AAATAAAAAACTTCTGTCCTCTAGCCGCTTGAGTCATGGC
TGTCTCCATGGTTTATTGGAAATCTTGGGTTCCCAGAAGC
CCATTTAGAGAATACTCTTAAAAAGTTTGACTAGTGGTAT
TTATTTTTAGTTAACCTGAATGAAGTGGAGAAGCTTTAAT
AGGGCAACTTTTCTATTAGTGAGTAATTTCTTGTACATTG
GCTAAAGAAAGGGACTTTTGTACTTTTTTGCTACTTTTTT
TGCCTGGGTCATTTTTTATTATCATTCTTTAAAGAGAGAA
GAGTCTCAAAGGAAAAAAATGCAGGAAATAAATAACCAGA
AGGCTAATCACATAATTGAGGAATTAGAAAAGGCAAAGCA
GCATCTTGAACAAGAAATATATGTCAACAAAAAGCGATTA
GAAATGGAGACTTTGGCTACAAAACAGGTAATTTTATTGT
GTAACCAGTTTGCTCTATTCTGAGAAAAAGCTGAATTTTT
TTCTTTTTCCAAATAAGTTGCTTATGGTATGTTGACAGAA
GAGAGCCAAATCCAGGTTTGTAGATGTGTAGATGAGAAAA
GTACTTCTTGCCTGAAAGCTTGAATCCTGGTAATGCTCAC
AGATCTGCTCACACATCACACAGAGATTTTGAAAGAGACA
GACTTCTTATTTCCATCTAGTTCCACTCCAGTTTTCTCTT
TTTATGCATCTACAACTATCTGGTCATTGGTCATGCCAAG
TAATTTAAATAACTGAAATAGTACTAGGGCACATCTGAGG
AAGGAAAAAAGGCACAGCTCTTATACTGGGTCACATCCTG
ATGTCACAGTGAAACATCTGCCTGTGGAAAGAGCAGCAAG
CAGCCTGTTTCCAGAACTCACAGTAGGGCATTCCTTACCT
CAGTCTTACGAGCTTAGGCACCTGCCTGCTTTTATCATGT
CATTGAGGATAAAGGCATCTTTCATGGGCCTCAACTATTC
AGTTTCACAAGCCTAAGGGATAAAACCAGAATGATAATAC
CTTTAGGCACCTTACTGTCAACATTTTGGGCCATTCTTTC
TATTAGTGGTTCTTGAAGGGTGGTCCCTAGACCAGCAACA
TCAACATCACCTTGGGAACATGTTAGAAATGCAAATTTTT
AGGCCGGGCACGGTGGCTCACGCCTGTAATTCCAGGACTT
TGAGAGGCTGAGGCGGGTGGATCACGAGGTCAAGAGATCG
AGACTATCTTGGCCAACATGGTGAAACCCTGTCTCTACTA
AAAATACAAAAATTAGCTGGGCATGGTGGCACATGCCTGT
AATCCCAGCTACTCAGGAGGCTGAGGTAGGAGAATCTCTT
GAACCGGGGAGTCAGGTCTGCAGTGAGCCAAGATCGTGGC
ACTGCACTCCAGCCTGGTGACACAGCAAGAGTCTGTCTCA
AAAGAAAAAAAAAAAAAGAAAAGAAAAAAGAAATGCAAAG
TTTTAGGCTGCACTCCAGAACTACTAAAGCAGAAACTGAG
AGTGGGGCACAGAACCTATTTTAAGAAGCCCTGTGGGATG
TTCTGATGAACACTAAAGTTTGTAAGCTCTGTTTTGATTC
CTTATATCTTAGTCTTAAGGTTTTACTCTCTCAAATGGCA
ATTTTATTTCTCTTTTTTCCAAGTTTGTGAGGTCGGGGAA
ACCAGGGTGGGAGTTGGGGTGGAAGAAAATACTCCTAGTA
ATTGCAAAGTATTGGTACCATAATACAGTTATTATGGATC
TACTAGTCAACTCACGGACACAAAGTGACTAGTGAACTAC
CTCAGAGAGGTTTAGGAGAAAAACATAGAACTGTTTAAAT
CTTGAAAAACAATTATTATTACTGGGATTATAATGCTTAC
TTGTGCTAAGCTAGATTTCTTGTATCTTTTAAATTTAACT
TCTTTGTTTAGTCAACAAGTGTTCTTGGATATGGCCTCTT
TTTTTTTTTTTAACAGTTTGTCCTTTTTTCTTTTTTTTTC
TGCCTGTTTTGAGTTTTCTTATTTTTAATTTATTTTTATT
TCAGTAGCTTTAGAAGTACAAATGGCTTTGGTTTCGTGGA
TGAATTATACAGTGGTGAAGTCTAGGATTTAGTGCACCTG
TCACCTGAGTAGCTTACATTGTATCCAATAGGTAGTTTTT
CATTTCTTGTCCTCTCCCACCCTCCTTCTTTCTGAATCTT
CAATGTACATTGTACCAGGAGTACACACAGTTCACAATTT
AGGTTGCACGCTCCTTATGAGAATCTAATACCTGATGATC
TGAGCTGGAACCATTTCATCCTGAAACCAACCCCTGCGCC
CCTGTCTGTGGAAAAATTGTCTTCCATGAAAGCAGTCTGT
GGTGCCAGAAAGGTTGGGGACTGCTGCATTATACCACTCT
ATATGCCTTTGCATGCCCATAGCTTAGCTCTCTCACTTAT
AAGTGAGACCATGCTGATATTTGATTTTCAATTCCTGAGT
TACTTCACTTAGAATTATTGCCTCCAGTTCCATTCAAGTT
GCTGCAAAAGATATTTCGTTTTTTATTGCTAGGTAGTATT
CCATGGGGTGTGTGTGTGTGTGTGTGTGTGTGTGTGTGTG
TGTGTGTATTTTCTCGATCCATTCATTGGTTGATGGACAC
TTAGGTTGATTCCATATCTTTGCAATTGTGAATTGTGCTG
TGATAAGTATACACATGCAGGAGTCTTTTTGATATAATGA
CTTCTTTTCCTCTTTTTTTCTAGTTTTTTTAACTTCTATC
AATGGGAAGAAAAAAGATTAATTTATGTCATCAAAAATTC
CTAATGATACTGTTGTGGGGAAAATTATTTTATAAGGAAA
TTTTATAAATCATTTTTAAAAGCTTTTCATGTTTAATAAA
ACACATAAAACATGTTAACTATATAGGCTTAATAAAACAC
GTACTATAAAATGAAGTTTACTATAGTGTGTTATCATTAT
CAATCTATTTTTAAAATAGGTCTTATTGTGTATATTTAAG
TTATACAATGTTATGGGGTATATAAATTGTAAAATGGTTA
CTATAGTGAAGCAAATTAGTATATCCATCATCTCAATGTG
GTGTTATAATTTCTCTATTTGCATATTCTCACATGTGGGT
CTGTATGAATGAATATCAATTAGGCTTTAGAAGACCATAG
CATCCGCCATGCAAGAATTCTGGAAGCTTTAGAAACTGAA
AAGCAAAAAATTGCTAAAGAAGTACAAATTCTACAGCAGA
ATCGGAGTAATAGGGATAAAACTTTTACAAGTGAGTATGT
GCTGATTTTAGCAAATATTTTCTAAAATTATGCATGTTAT
ATGTAATATAATTACTAAAATGTTACCATTAGTTGCCTTT
ATACATTCAAAATATTTTATTCTAGTTGACTTTTCTGGAT
CTAAATAAATTTGTATGAATGGTTGTTTTTGAATATTCGG
TTTTTAGGATATTTATTATATCAATGCTTTAGACTGAATG
TTTGTATTCCCCCAAAATTAATATATTGAATTCATAACCT
CCAAGGCAATGGTGTTAGGAAGTGGGGGCCTTTGGTAGGT
AAGTCAGTCATGAAGGTAGATCCCTCATAGATAGAATTAG
TGCCCCTGTGAAAGAAATTGCAGAGAGTCCCCTCACCTCT
TCCACCAAGTGAGGACATGGCATGAAGATGGTAGTCTGCA
ACCCAGAACAGGGCCCTCACCAGAACCTGACCGATGCTGG
AACCCTGATCTCAGACTTCCAGCCTCCTGAACTGTGAGCA
ATAAATTGCTGTTGATTATAAGCCACCCAGTCTGGCAATT
CGTTAGTGGTACTGCAACTGATCAAATAGTAAGCAAAATT
TCAATGTGCAGCATGTTTTAAAAAAATGTATCTTATTCTA
ATTATTATTATTATTATTATTTTTTATTATTATTTTTTTT
TTGAGACGGAGTCTCACTCTGTCGCCCAGGCTGGAGTGCA
GTGGCCGGATCTCCGCTCACTGCAAGCTCCGCCTCCTGGG
TTCACGCCATTCTCCTGCCTCAGCCTCCCGAGTAGCTGGG
ACTACAGGTGCCTGCCACCTCGCCCAGCTAGTTTTTTGTA
TTTTTTAGTAGAGACAGGGTTTCACCGTGTTAGCCAGGAT
GGTCTCGATCTCCTGACCTCGTGATCCGCCCGTCTCGGCC
TCCCAAAGTGCTGGGATTACAGGCTTGAGCCACCGCGCCC
GGCCTCTTATTCTAATTCTTAATCCTTGTTTTATATCTGT
TAATAGTTGTGCTTCATCATGGATTACTTTGTTTTCTTTT
TCACTTAGATACTTTTTTCTTAAGAGATACTTTTTCTCGC
TTTACTGAGGTATAATTAACAAATAAAAATTATGTATATT
TAAGATGTACAACATGATGTTTTTACATATATTGCAAAAT
GGTTACCATAATCAAGCTAGTTAACATATTTATCATCTCA
CCTAGTTTTTTTTTTTTTTTTTTTTGGTCATGAGGAAACT
TAGGATATACTCTCCTATTTCAAGTATACAATATCATTAT
TAATTCTAGGCAACTTTCTGTACATTAGACCTCCAGAGTG
TATTGATCCTGTATAACTGAAACTTTGTACCCTTTGACAA
ACATCTTCCTATTCCCCTATCCTATATTTCCTGGTAACCA
TCATTCTACTCTCTGTGCCTATCAGTTCAACATTTTTAGA
TTCCACATATAAGTGAGATCATATAGTATTTATCTTTCTA
TGTCTGGCTTATTTCACTTTTGGTGGTGTTAAAGTTTTCT
AATATATAAGATCATGTCATCTGTAAACAAACAATTTACT
TCTTCCTTCTCAGTTTGGATATCTTTTATCTCTTTTTCTT
ACCCAACTGTTTTTGTTAGGACTTCCAGCACTATGTTGAA
TAGAAGTGGTGAGAGTAGACATCCTTGTCATGTGCCTGAT
CTTAAAGGAAAAACTTTCAACTATTTGCCATTGAAGATGT
TAGGTGTGGGCTTGTCATATATAGCCTTTATTATGTTGAG
GTACATTCTTCTATATCTAATTTGTTGACAGTATCATAAA
AGGATGTTGTACTTTGTCAAATGCTTTTTTGCACCTATTG
AAATGATGATACGATTTTTATCCTTATTCTGTTAATGTGG
TATATCACATTTATTGATTTGTATATGTTAAACCATCCTT
GCATCTCAGTGATAAACCCCACTTGATCATGGTGTATGAT
CCTTTTAATGTGCTGTTGAATTTGATTTGCTAGTATTTTG
TTGAAGGTTTTTGGATCTATGTTCATCAGGGATATTGGCC
TGTAGTTTTCTTTTCTTGTAGTGTCTTTGTCTGGCTTTAG
TATCAGGGTAATGCTGGCCTTGCAAAAGGAATTGGAAATG
TTCCTCTTCAGCTTTTTGGAAGAGTTTGAGAAGGATTAGC
ATTAATTCTTCTTTAATTGTTTGGTAGATTTCACCAGTGA
AGGCATTAAGTCCTGTGAGACCTTTCTGTTTTTGAGACAC
AGTCTTGCTCTGTTGGCAGGCTGGAGTATGGTGGCGCGAT
CTTGGCTCACTGCGACGTCCACCTCCCGGGTTCAAGTGAT
TCTCCTGCCTCAGCCTCCGAAGTAGCTGGGAGTACAGTTT
TTGTATTTTTAGTAGAGATGGGGTTTCACCATGTTGGCCA
GGATGGTCTCTACCTCCTTACTTCGCGATCCGCCCACCTC
AGCCTCCCAAAGTGCTGGGATTTTGCCCAGGCTGGAATGC
AGTGGTGTGATCTCGGCTCACTGCACCCTCTGCCTCCCAG
GCTCAAGCGGTTCTCCTGCCTCAGCTTCCGAGTAGCTGGG
ACTACAGGCATGCATCACCAGCTAATTTTTGTATTTTTAG
TAAAGACAGGGTTTCACCATGTTGGCCAGGCTGGTCTCAA
ACTTCTGACCTCAAGTGATCTGCCTGCCTTGGCTTCTGAA
AGTGCTGGGATTACAGGTGTCAGTCACCATGCCTAGCCAA
GTCCTGGGAGACTTTTGATTGCACTTTTTTTGGGTACATT
TCTGTGTAAAACACAGCATATTTTTAATATAATCTTTTTT
TATTATGGAAAATTTTAAACAAACTATAAAAGTAGAAATT
GCTGTAGTAAGCCTTTACATATTTATCCAACTTCAGTGAT
TATCAACACATGCTTAATCTTGTTGCCACTATCCTCAAAC
TCACTGCTTCCCTGGACTATTTTGAAGCAAATCCCATACA
TTATATCATTTAAGGTGTACACACTTCACTGTGTATCTCT
AAATTAGATAAGGACTCTCTTTTTGCTCTCCCTCTCTCTC
TTTCTCTGTCACTCTTTTAAGCATTGCCATCATAACTATA
TTAATAATAATTTCTTACATATCACACATTTACTCCATAT
TCATATTTCCTGGATTGTTTCATCCTTTTTTAAAAAGAAA
AAAAAAAACTTGATTTGTTTGAATCAGGATACCAATATGA
TCTACACATTGTGTTTGGTAGATGTGCCTTTTTTTTATTT
TTATTTTTATTTTTATTTTTATTTATTTATTTTTATTTTT
ATTTTTATTTATTTATTTATTTTAATTTATTTATTATTAT
TATACTTTAAGTTGTAGGGTACATGTGCATAACGTGCAGG
TTTGTTACATATGTATACTTGTGCCATGTTGGTCTGCTGC
ACCCATCAACTCGTCATTTACATCAGGTATAACTCCCAAT
GCAATCCCTCCCCTCCCCTCCCCATGATAGGCCCCGTGTG
TGATGTTCCCTTCCTGAGTCCAAGTGATCTCATTGTTCAG
TTCCCATGAGATGTGCCTTTTAAGTCTCTTTTAATCTGTA
AATTCACTCTTCTCTTTCATCTAATAATTTGTTGAAGAAA
TCAGATTATTTGTCCTGTAGAGGTTTTTTGGATTCTGGAT
TTTGCTGATTGTGTCTCCCTGGTATTGCTTAACAGGCTCC
TCTGTTCCAGTGTTCCCTAGAAAGTGGTAGTTAGATCTAT
AGGCCTATCAAATTCAGGTTCAGTTTTTTAGCAAGAATAC
TTGGTAGGTATGTTGTGTAGTTTCTATATCTTCTTTAAAA
TAGCTTTTAAAATATTAACACTCTTTTTTTTTTCCTGAGA
CAGAGTCTTGCTCTGTCGCCCAGGCTGGAGTGCATTGGAG
TGCAGTAGCGCAATCTCAGCTCACTGCAACCTCTGCCTCG
CGGGTTCAAGCAATTCTCCTGCCTCAGCCTCCCGAGTAGC
TGGGACTATAGTTATGTGCCACCACGCCTGGCTAATTTTT
GTATTTTTAGTAGAAACGGTGTTTCACCATGTTGGCCAGG
CTAGTTTCAAACTCCTGACCTCAGGTGATCCGCCTGCCTT
TGTCTCCCAAAATGCTGGGATTATAGGCGTGAGCCACTTC
ACCCAGCCAATACTCTTTGTATCTATTGCCAGAAATAAAT
ACTTTTATTCTTCTGAGGGCCTAGATAGTGCCTTACAATG
ATTACTTGATTTTTTAATTCTTGTGAATAATGAGTTTATC
CTTCCAAAAAGCTATTTTTAGTAGACTATTGGTTATAAGT
TTGCCTCAACAATATAGAAAATATTCATGGTAAAATCTTT
TTTTTTTTTTGAGACAAAGTCTTGCTCTGTCACACAGGCT
GGGGTGCAGGGTGCCATCATAGCTCACTGCAACCTCAAAC
TCCTGGGCTCAAGTGATCCTCTTGTCTCAGGCTCTCCCGT
AGGTAGGACTACAGGTGCATAGGACTACAGGTGCATGCTA
CCTTGCCTGGCTAATTTATTTTATTTTCTAGAGATAGGGT
GTCACTATATTGCCCAGGCAGGCCTTGAAATTCTGGCCTT
CAAGTGATCCTCCTGCCTCAGCCTCCCAAAATGTGGGGAT
TATAGACATGAGTTACTGTGCCCAGTCAGAATCTTAAATT
CAAATTAGGAGCTGGGTGTGGGTGTAATGGTGTAACTCAT
GCCTGTAATCCCAGCACTTGGGAAGGCTGAGGCAGGCAGA
TTGCTTAAGCCCAGGAGTTCAAGACCAGCCTGAGCAACAT
GGCGAAACCCCATCTCTACAAAATATAAAAAAGTTAGCTG
GGTGTGGTGGCATGCACTTGTAGATCCAGTTACTTGGAAG
GCTGAGATGGGAGGATCACTTGAGCCTGGGGAGGTCAAGG
TTGCAGTGAGCCATGATCCAGCCACTGTACTATAGCCGGG
GCGACAGAGGGAGACCCTGACTCAAAAAAAAGGAAAGTGA
AATTATGCACTAAATTATTTTTCTTTTTTATTTTAATGTC
TTGACATACACACACATATATATTTTTTAATTTTTAGACA
AAATACAAAAGGGCATGTTTCTATATAAGTAAGGCTATAG
AATACCCAATATTTGAAAGAATTTAGAAATGAGGAAGAAA
TAAAAACGACATTAGAAAAAAATTTTTTTTTCTGGATATT
AGAAAGTAAAGCATTGTCTTTGGCTTATCTTTTTTACATC
AACTTCAATTTTCTTAAATCTTTCTACGGGCAAAAGACCT
CATTTTACAGGAAAAATGTTTTATTTCACCAAATTACTCA
AATATCATTATCCTTCTGCAATATAGAGTTAAAACCATTC
ATTTACAATCAGTAATTTTTTTAGGAATTGTTTTGCTTAA
TGATATATGTTAGTGCCCATGTATGTATTTTGAATCTTTT
CTGTGTGCTTTGTATTAGTGCAGACAACTTGGAGCTCTAT
GAAACTCTCAATGATGATTCAGGAAGCCAATGCGATCAGC
AGCAAACTGAAAACATACTATGTTTTTGGCAGGTAAGTAA
TTAATTATCCTGATTATAAATGTTTTAAACAAGTTGGCCT
TTATATCATGTAGTTTCTCTCTCTTTTTTTTTTTTTTCTG
AGACAGAGTCTTGCTCTGTTGCCCAGGCTGGAGTGCAGTA
GCGCAATCTGGGCTCACTGCAACCTCCACCTCCTGGGTTC
AAGCGGTTCTCCTGCCTCAGCCTCCTGAGTAGCTGGGATT
ACAGGCGTGTGCCACCACATCCAGCTAATTTTTGTATTTG
GTAGAGATGAGATTTCACCATGTTGGCCAGGCTGGTCTCA
AACTCCTGACCTCGTGATCCACCTGCCTTGGCCTACCAAA
ATGCTGGAATTATAGGCGTGACCCACCGTGCCCGGCTACC
ATTTAGTTTCTCTAAAGTCTGTTCTACAGCTGTAGGAAAG
AGCTGGTATCAGAATCCGCAGTGAGACTTTACTGTTTCAG
AGGTCATTCTGGAGTAAGAGAGATTTCAACAATTAACATA
CTAGTGTATTTATAAATAAAATAATTTTAGTTGTTTTAGT
AATTTGCTAATTTTCTTTTGAGTTGAAAATGTATCAGTAT
TTCATTGTTCAGAAGGAACATACCTTATTAGAAATTTTTG
ACTTTAAAAAATTTTTATGTTATTTTTATATGTTATATAC
TTATATGATTATTACTATAATAAAAATACTTAACTGTGGA
AAGACTTAATCAGTGGATGGAATTTTAAGGGAAATTATCT
ACCCCAGAAAACTCTTAGTATAAATGGGTATGTATGTTTC
ATGGTAAGCTTTTTTTGTTTGTTTTTCTTTCAGACATGAT
GTATCAGATAAAAGTAGTTCTGACACTTCTATTCGGGTTC
GTAACCTGAAACTAGGAATCTCAACATTCTGGAGTCTGGA
AAAGTTTGAATCTAAACTTGCAGCAATGAAAGAACTTTAT
GAGGTTTGGAATATTATTAAAATCTCTATAAACTTTTTAA
AATAAAAAAGTATAAAAGTTCAAGTACCTGCTTTTGGTGA
AATATATATATATATATAAAAAAGTGATATATTCTCTGTA
TAGAAAATTTGGAAAACAAAAGGCAATCTGTCAATTACCT
AAACCAACCAGTATTAACAATTATATATATTTATTTTTAC
ATTTAAATGGAGTTTTATTGGATTGTTTTAATACAGTTAT
AAGTACAATAGAGAAATTTAATAGTGGAATCTATTGTCAT
AATTGTATATTTAAAAAATTTTACATTTAAGCTTAAGGAA
AGAAGAAATTTGATAGACATAAATGATATTACATCGTTTG
AAATGATCTTCCTAAGCCTAATGTACCTTTTTGCATGTTT
ACATTTCTCCGTTGCTGTGCTTCCAGCTGCCTGCTGCCTG
TTATAGTCACAACTAAAAAATCTCTGTACATAGTAGTTTT
TAATATCTTATTTTCTCATATTTTCCAAAATGAAACTAAA
AATATGAACTTTTTTTACACTCTGAGGCTCACCAACAAAT
TGCTTGCCAGAAATATTGCCATTTACCAATGTTACCAGTT
TGCATTTTACACATATATATGTGTGTGTGTATATATGTGT
GTGTGTATATATTTCAAAAATATATAAATATATATTTTAT
ATATATTTTATATAAATATATATAAAATATTTATATATAT
ATAAATATATATTTTTGAAATAGAGTTTGCTCTTGTCACA
TAGGCTATAGTGCAATGGTGAGATCTCAGCTCACTACAAC
CTCTGCCTCCCAGGTTCAAGCGATTCTCTTGCCGCAGTCT
CCTGAATAGCTGGGATTACAGGTGCCTGCCACCAGCCCCA
GCTAATTTTTGTATTTTTTTAATAGAGACGGGGTTTCACC
ATGTTGGCCAGGCTGGTCTTGAACTCCTGACCTCAGGCGA
TCCACCTGCCTTGGCCTCCCAAAGTGCTGGGATTACAGGC
GTGAGCCACCACACCTGGCCTTATTATTATTATTTTTTAA
TAGAGGCAGAGTCTTGCTATGTTGCCCAGGCTGGTCTTGA
ACTCCTGGCCTCAAGCAATCCTTTCACCTTAGCCTCCCAA
TGTGTTGGGATTACAGGCGTGAGCCATTGTGCGCAACCTG
TATGTTTTTTTTTTGAGACAGAATCTCACTCTGCCCCCAG
ACTGGAGTGCAGTGGTGCAATCTCAGCTCAATGCGAGCTC
TGCCTCCTGGATTCATGCCATTCTCCTGCCTCAGCCTCCC
AAGTAGCTGGGACTACAGGTGCCTGCCACCACGCCCAGCT
AATTTTTTTTTTTTTGTATTTTTAGTAGAGACAGGGTTTC
ACTGTCTTAGGATGGTCTCGATCTCCTGACCTTGTGATCT
GCCCGCCTCAGCCTCCCAAAGTGCTGGGATTACAGTGGTG
AGCCACCGTGTCTGGCTGCAACCTGTATTTTAATAACTAG
TAAATCTAGGGACTTGGGATTTCACTGTTTTTTCTTTAGG
GGTAAAGTATGTGTTCATGCTCTTTGAATTTTTTGTTAAA
TGAAATGTAGGAGATTAATATAGCTCTAAAAGTTATTTAC
ATATTTTGATAAGCCTTTATATTTATCATACCCTTTTTTT
TCCTAATTATATCATCTTTTTGTTGGTTTCATTTTGTTAT
ACAGGCATTTTTAATTTGGTAAATTTGAATCCATCTATTA
TTCCAGAGATCTTACTTAAACATTGTACAACCCCTGCATT
TTCTTTTAATTAAAAAAAAAGTTCACATCTTTGAATCACA
TAGAATTTATTATGGTGTTTTGTGAGAGGTATGAATTTAA
AGTTTAAAGTTCATATTATCTAATTATCCATAAAATTATC
CCTAAAATAGTTGCAGCATGTATTAAATTGTTGCATTGCT
ACTATTTGTAAAATATACTACCTTTAAATAATGTAACTCC
GTATGGAACTATATGCTATTTAGATCATTGTAGTAATGAA
GTTATCATATGGAAAAACTTAGAGGATGCTGCCAAACTGT
AGCCTAACACTTCAATTGTTTAATGGAAAAATGAAAATAA
AAACAAAGTAAAACAAAGGAAAGCAATGAAAAGAATCATG
ATGAGATAAAAGCAATAATTAATTAGAAATTAATAAATAT
AAGCTCTTGTTCTTTGAAAAGATAAATGTGATTTTAGAAA
TGAGAAGTGGCATTTAAGTAAACATAAAGAAAACATTTAA
AAATTATGTTACTATAAAACTTTATGGTAATAAATTTGAC
AATTTCCTACAAAGAAAAGACTTTTTAGAAAAAAGATAAA
TTATGAAATTTAACTTCATAGGTGAATAACCATGCAATAA
TTTGAAACATTCGTCAACAAACTGGCCTCAAAAAAAAAAA
AAAAAAAAGTGTAGGAAAAGAAGGTGCTAATCTCAGACAC
TCTTATGGGTAAGCTCTTTTAAACTGCCAAAGAACAGATA
AATCTTATTCTGTTTAAACTATTCTAGAACATAGCAATAA
ATAGAAAGTGTCACAGTTTATCTTATGCTAGAATAAGTGA
TTAAAAACAACACAAACAAAAACCACAAAAACTGAAAAGA
TGACTCAGAAGAGAATTACCAACCAATCTTTTTTGTTTGT
TTGTTTTTGAGACGGAGTCTCACTCCATCGCCAGGCTGGA
GTGCAGCGGCGCGAGTTCAGCTCACTGCAACCTCTGTCTC
CCAGTTCAAGCAATTCTCCTGCTTCAGCCTTCCTAATAGC
TGGGACTACAGTTGCGCGCCACCATGCCCAGCTAATTTTT
AGATTTTTAGTAGAGACGAGGTTTCACCACGTTGGCCAGG
ATGGTCTCAATCTCTTGACCTTGTGATCCACTCGCCTCGG
CCTCCCGAAGTGCTGGGATTACAGGCGTGAGCCACTGTGC
CTGGCCTACGAACTAATCTTAATATGAACACAGTTATAAA
AATCCTAAAAGAAATGTTAGCAGGGTCGGGCACGGTGGAG
GCCGAGGCTGCAGGATCACTTGAGCCCAGGAATTCAAGAA
CAGCTTGGGTAACGTAGTTTTTGTTTGTTTGCTTATTTGT
TTGTTTTGAGACAGAGTTTCGCTCTGTCGCCCAGGTTGTA
GTGCAGTGGCACAATCTTGGTTCACTGCAACCTTCGCCTC
CCAGGTTCAAGCAATTCTTGTTCCTCGGCTTCCTGAGTAT
CTGGCTTACGTGCCACCACACCCAGCTAATTTTTTTTTTT
TTTTTTGTATTTTTAGTAGAGTCAGGATTTTACCATGTTG
GCCATGCTGATCTCAAACTCCTGACCTCAGGTGATCCGCC
TGCCTCGGCCTCCCAAAATGCTGGGATTACAGAGATGAGC
CACCACACCCAGCCGACCCTGTCTCTTTTACCAAAAATCT
GAAAATTAGACAGATGTGGTGGTGCATGCCTGGAGTCCCA
GCTGCTTGGAAGGCTGAGGTTAGAGGATTACCTGAGTCCA
GAAGGTCAAGGTTGCTCTGTAATCCCAGCACTTTGGGAGG
CTGAGATGAGAGGGTCACTTGAGCCCAGCCTTCTCCCTAC
AAAAGAAAAAAAGAGAATTCTTACACCATGAAGAAGTAGG
GTTTATGTCATAAATGCGAAGTATATTCATAATAGAAAAT
CCAAAAAGGCTGAAAGCAATCATACCAAAGCATTGACAAT
GTTTATATGAAAATGATGGGTTTATGAGTGGTTTTAATTT
TTTTCTTTGTGTTTATATGTATTAATAATTTCTAAATTTT
CTACAATTAATATGAATTGCTTGTGTTTTTAGAACAACAA
AAGTAGCATGGAGGTCATTTGATTATTCTTGCTTTGATAT
ATACTTTAAAACCTAGTGGTTGAATTAACCTAGCTTTAAC
TTACCTCCTACTTTTAACCATTCATTGCAATTTTTTACTT
ATATTTCTGTATAATTATACTGTCTCTGAATCAAGTTCTT
TGTAGCATTTTGCTAGAACTGTAATTGTTATTACTTTAAA
TATGTAAAATATAGACTATAATCCTGATCAAGATATTCAA
CCAGGAAGTGACTACATCTTAACTTCGTCAGATTATTCTT
TTGTGTCTCTCCTGAGGATTTTATTGTTTATGTTTTTACT
ATTCTTATAAATCTCAAGTTTATTATTCCTGAATTATTTA
ATGATTTCTATTGTTTTTATTAAAAGTAGAGGTCTTTTAA
TATCATCCGTATCATCGTGTGATTGATAATTTGATCAGGA
ATGATTTTTTAGACTTATCAGATAATATATAATCTTGCTA
ATTTTATGGTTTAAATGTAACAAAGGTTTTAATCTTTTTT
TTCTTAGTTACTAAATATTTTTTCACCCCAAATTAACTGA
AACTATATATTATATTTTTCTTAGAGTAATGGTAGTAACA
GAGATGAAGATGTCTTTTGTGATCCTGAAGATGAATGGGA
ACCTGACATTACAGATGCACCAGTTTCTTCACTTTCTAGA
AGGAGGTAAAGACATTTTTGTTAGTGGTTTTCTTGCTCTG
TGTGCACGTGCGCGTGTGTGCGTAAATTGTATATCATATA
TATTATTTCCTTATTTTAAAAGAACCATTGTCATGATAGA
TGTCTGGATAGGAAACCCAGAACTATAAGAGGAATAACAT
GTTATTCGTCAAATTACAGCACTTAGGGCATTAAATTGTT
TATTAGTCAGAAGAGAAACCAGATTTTCAGTGTTTCATCA
TGTAAGTCTTAAGAGCAACTTAGAGTAGCATAAATTAAAT
TTTCCGTAAAAATGAACAGTATTTAATTACTTTTAAATTA
CCCTTTCTCTGGCCAGGTGTGGTGGCTTACGCCTGTAATC
CCAGCACTTTGGGAGGCCGAGGTGGGTGGATCACAAGGTC
AGGAGATCTAGACTATCCTAGCTAACACTGTGAAACCCCG
TCTCTACTAAAAAATACAAAAATTAGCCGGGCGTGGTGGA
GGGCGCCTGTAGTCCCAGCTACTCGGGAGGCTGAAGCGGG
AGAATGGCATGAACCTGGGAGGCGGAGCTTGCAGTAAGCC
GAGATCCCGCCACTGCACTCCAGCCTGGGTGACAGACGGA
GACTCCGTCTCTAAAAAAAAAAAAGAAAAAAACTTTTAGC
CTCCTGTATGTTGGTAATTTACATCATATTTTCTGTTGAC
TTTTAAGTTAATAATTAGGGAAGCAGCAGAAATTTAAAAT
GTTACCAAAAATCAAAACATCTCAGCGTTTTCTAAGATTT
TCAAATTGGGTGTTTTTATTTCACAGAGATATTTTTGGAT
ACTTCTATAATTTAAAACTATCATATTTTTTAAAAATGAA
TTGCTCTTAGTCTGAGACCTTGTATATGAAGTTTCAGCCT
TGTAAGAATGTTTATGACAGAATTCCAAACTCTGAGAATG
CCTGCAGGTAATGGAAACACTGACAGATTCTTAATTATAG
AACTTCTACTGGGCAATGATATGCCACAGTCGTTCTGCAA
TAAAATAGACTAGTTTGGCTGCCTCTAAATTTTGATATAT
ACTGTTGACAGTTAAAAGTAAATTTCCCTCTGATGTTAAG
TAAAAACTCTTTGAAAGTAATATGACAAGCATTTTACTTG
GGTTTAAACATTGTTTAACTATGATATTGTTGCAAGAATA
CTTGTTTTCCTAGACTTAGACTTGCTGTAATAATATACTT
TTTTTCACCGCTAAGTAGAAAAACTGTAATATTTGAGAAT
TGATATTTCCTTTCCCTTTTATCAGTCCTATTTCTGTGTT
CTTGTAGGAGTTCATAGCGAAAATTTTATATTTGAAACAT
TTAGGCTACTAGTGATAGAATGCTTTGGCTTAATAATCTT
TTCAACAAATAGTATTTTTCTTTGAGTCGCCAACTGTAGT
ACAGAGTTGTGTTAGGAAAAAATACTTCAAAGGATCCACT
AAATTTAGATCCAGATCACTGCTCTGTTAGTTTCATCGAC
ATAGGAATTAGAATTTGGGTTTAAAAAATTTATAGATGAA
TGGCAATATGGAGGTAGGCTGCTTTCTCCAGTAGCAGAAA
GGGTGGCCTCCATTTTCAAGAAGCAAACAGAAAGAAAGAA
AATAACAGCTTAGGCAGCCAAGCAAACTCAAAGCAGAAAT
TGGGGCATTTTTATAGGCTGAGGAAAAAGAGGTCAGCAAA
AAGAGCAATTAGAGATAGAAACATTTCTTCCATTTGTACC
ACTGCTGCACTTCACAGGTATTATGCTTTGCACACAGTGT
AGCAGATACCTACTTTCATGTTTATTTACCTAAATCACTT
CCCTGTTTAAAATCTTTCCTTGAAACATTGAGTACACATG
GACACAAAGAAGTGAATAATAGACACTGGGGCCTATTTGA
GGATGGTGGGTGGGAGGAAGGTAAGGATTGAAAAACTCTT
TAATACCATCAGGTATTATGCCTGTTACCTGTGTGACAAA
ATTATCTGTAGACCAAACCCCCACAGCATGAAATTTATCC
ATGTAACAAACCTGCACGTGTACCCTTTGAACCTAAAATC
AAAGTTGAAAGAAAATAAATAAATCCCAACTCGGCCACTT
AAAAAAATAAGATAAAATCCTTCCCTGGATAATTTCCTCA
GGATAAAATCCAAGCTTTATTGACATACAAAGACCACCTC
AAGCTGGCCCCTGTGCACCTCCCAGCCTCATCCCTTGGTG
CTCTCTCTCTTACATTATAGGCCACAGTCCTTCTGAACCT
CGTTTGGTTCATTGCGTGTACACTACTTTCATTTATCAAG
TCTTCCTGTTGCTTGTGCCTGTTTCCCAAGCCTGCACTCT
GTTTGGCTAAGTTTTACTTATCCTTGAGGGTCACTGCTCC
AAGGAGGAGCTTCTTGGGTTCTTGGGCCAGGTCATGTTTT
TTTATAGAGTCTACCACAACACTCTATGCCTTCATCACAT
TCATTACTTTATTGTCATTATTTGCCTAATTTATCTCTTT
GGTTCCGGACTTTAAGTCTAGTGAGCCCAGAAACCAGGTT
TGCCACATTTTACCACAATATCCAGAGCCTGCAAATAGTA
GTGCTCAATAAATATTTATTCTGTTTAATTAACTATCTGC
CTAGAACAGTGCCTGTAAATAGTAAAATTCTTGCTCAGTT
AACCAAATGAATTTTTCCTTGGATGAAAATTTTTAATGAA
AAACACACACATGAATGTCCATTTTCTTTAGAGAACTTAT
AAGTATTCTTAATAATATTATTCCACGTGGTATAGAACTG
CTAATCGTATGGTTTGTCTTTTTTCAGGAGCAGGAGTTTG
ATGAAGAACAGAAGAATTTCTGGTTGTTTACATGACATAC
AAGTTCACCCAATTAAGAATTTGCATTCTTCACATTCATC
AGGTATTTTTTTCTTCACATTTTCTGCACGGCGAGAAAAG
CATTAAGTCCTTGTTCTACCATTACATTTTTTCTTGTCCT
TGTGCAAATCATTTCATTTCCTGGAAGCTTCCGATCCTCT
GTAAAATTCCTTTCCACTTCAAAAATTCTGTGCTCTGTGA
TTTATTTCAAAACCTTTTGGTAGAATAACTAATTCAAATG
TGGAAGATGTGTTCGTTCCAAAATGTATGAGAATATTACT
TCCTTACAAGTGAAAAAAGCAAAGTGCAGCGGATTATGTA
TTTTATTCTATCATTTGTGTGAGGAAGAGAAAAAAGAAGA
TGTGGACATAGGTGCTTGTAAATGAATAAGATCTCTCTGG
AGAACTACACCAAAACCCCAAAGTGCTGGTTGTACATGGC
AGCATGGGGATGGAGACAGGACAGGAAGGATGGCACCCTT
TTCACTGCATACCCTTTGGTTTCTTCTGAATTTTGCATAA
TGATCTATGTATCATCTATCCCAAAATTATTTCAATTTTT
TAAAAAAGTTAAGGAATTATTCCTGTAAATATTTTGTACC
GATATTTATTATAATGTTATTTTAAAATGTAGGAGGAGAG
GATACACTGTAAATTGTATATGTGTAACTACCTGTAATAA
TTACAATTTAAAAATTACTACCTGCTGGGCCAGGCAGCTG
CATGACTGGTAATCCTAGCACTTTGGGAGGCTGAGGTGAG
TGGATCACCTGAGGTTGGGAGTTCTAGACCAGCCTGACCA
ACATGGAGAAACCCGGTCTCTACTAAAAATACAAAATTAG
CTGGGCGTGGTGGCGCACACCTGTAATCCCAGCTACTTGA
GAGGCTGAGGCAGGAGAACCGCTTGAACCCGGGAGGCAGA
AGTTGCGGTGAGCCGAGATGGCGCCACTGCACTCCAGCCT
GGGCAACAAGAATGAAACTCCATCAAAAAAAAAAAAAAAT
TACTACCTGCTAACAATAGATAACTATGCAGCAATAAAAA
AGAAGGAATGACTGATTCACACAATAACCTGGATGAATTC
CAGAAACATAATGTTGAGTTAAAGAAGCAGATCCAAAAGA
GTATATACTACGTGATTCCTTTTATATGAAGTTTAAGGAC
AGGCAAACTAAACTATGGTGACAAAAGCCAGAGTAGTTTA
GAACTGAATAGTGGTTACCTCTGTTGGGAGTTAGTAACCC
AGAAGAGGAAACCTGTTGGGATGGGATGGTGGAAATGTTG
TATACGTTGAACTAAGTGGGGTTTGCATACGTACGCATAT
ATAAATCAGCTGTACACTTAAGATATATGCACTTTACAGT
ACACATATTTAGTAAACAAAAATTTTAAAATAATTATGTA
ACATAATACCTATTTGATAAAGGTTCTAATAGAATATGAG
TAGCCATAAAAGGTATTATATCTCATCTTGACTTAAAATT
TTAGAAATTAGGGTTTCTTTTAGGAAGATAATTGTGATCC
TACTACTTATTTAATCTAAGGTAGATTAAAATATGCTGTG
GGTTTTTTATTTACCAGCAAAATAAAAAGATATATATCTG
TGGTAGCAACTTATTTATTTGGTATTATCTGAGTAAGATA
CTTTACAAAAATAATTTTAAGGGAAGTCAGAGATAGAAAA
GGTCTTTGCTTATTTGCGGTTTTCAAAGACGGAAATGGAA
ACCCACATGTGAACTTAGTAGGACCCCGTCTGGGCAGCTG
TGAGTGGAGGAAGGGGCACCAGGCCTGGGGATGAGGGGCT
GTACCCCAGTGTCTAGCACTTTCTAGCTTTGGGAAGTTGA
GCAAGTATCTTAACTTGTAAAATTCAGGGCCATATATTTT
ACTGTATTTTTGCAGATATTTCTAAAATGTTTTTGTTGGA
TTTTAGAATGCATTAATACAATTATCTTCTTAAATAGAGA
ATATATAGTTAACTATTCTCGAATAGTTAATATATAGTTA
ACTATTCTCGAATATATAGTTAGTTATTCTTGATAATAAC
TATAGTCATTATCATCATAATGATATTGAGTCATCGTTAC
CCTGCTGTAGCTTTGGGTTTTGTAGCTTTTCTTTTTTCTC
TTTACAAAACCGAACTCTTTTTTTTTTTTTATTTTTAGTA
GAGACAGGGTTCACCATGTTGGCCAGGCTGGTCTTGATCT
CCCAACCTCGTGATCCACCCGTCTCAGCCCCCCAAAGTGC
TGGGATTACAGGCGTGAGCCACGCCCGGCCTTCTTTTTTT
TTTTTTTTTTTTTTTGAGAGGAGTGTCACACTGTTGCCTG
GGCTGGTGTGCAGCAGTGCCATCTCGGCTCGCTGCAGCCT
TCGCCTCCGAGGTTCCCGCAATTCTCCTGCCTCAGCCTCC
CGAGTAGCTAGAATTACAGGTGCCCACCACCATACCCAGC
TAGTTTTTTGTATTTTTAGTACAGACAGGGTTTTACTATG
TTGGCCAGGTTGGTTTCGAACTCCTGACCTTGTGATCTGC
CCGTCTTGGCCTCCCAAAGTGCTGGCGTGAGCCACCGCAC
CTGGCCTAGAAACCAAACTTACCTTTGTTCTAGTTTTTTA
ATATTGCCCACCCTATGCCTTTATTCTATCTCCTTTTAGT
TTGCTGCTTTTAAACACCTATGAAATGGACCAGAAAACTT
AATCTTGTCTATTAAATAAGAATAATTATACTCAATATAT
TAGGACTCCAGGATAAAGTTATTTCCAGAGGTTCTGAATG
AATCTTTCAAACTTTTCATTTATTTCTGGTTTAGACAGTG
CTTTGAAGATCCATCTCTCAGAGATGTGCTATATAAACTG
TAGATAATCAGTTGGTTTTAGCCTATCGTGATTGTAATAT
ACCTCAAGGAGAAACTATTGTAAAGTAGAAGTACTGAGAC
ATTATGTTTTCTTTGTTTTTGATTTTTGTTTTTGAGATGG
AGTTTCGCTCTTTTTGCCCAAACTGGAGTGCAATGGTGCG
ATCTTGGCTCACTGCAACCTCTGCCTCCCGGGGTCAAGCA
ATTCTCCTGCCTCAGCCTCCCAAGTAGCTGGAATTACAGG
CGCCCACCATCATGCCTGGCTAATTTTTTATTTTTAGTAG
AGACAGGGTTTCACCGAGTTGGCCAGGCTGGTCTTTAACT
CCTGGCCTCAGATGATCTGCCCACCTCGGCCTCCCAAAGT
GCTGGGATTACAGGCGTGAGCCACCGTGCCTGGCCCAACC
CTGTCTCTTAAAAAAAAAAAAAAAAGAAAGAAAGAAAAGA
AAATTAATTCCTACCAAAAAATAAACAAAGAGATTAAACC
AATGGTTACGTGGGATATTTGGATTCTCTATAGTCTCATA
GTACAGTCAGGGAGCTACTAAATCTATGGATTGATTGATG
CTGTTGAAAGGTTAATGGATCCATAAATGGAATTGTGTTT
TCACTTTAGCATACAGAAATGAGGCTGAATTGAAATAAGT
ATAGCCTACTTTGAATTTATTGATCAATGATCCTATAATA
TGCTTGCATTAAAACATTTGTTTGAAAGTATTATGCCTGA
ACATTTTTGGAAGAGAAATAGTATATGAGTAACACTTGCA
AGCAGCAGAGGGGTAGTTTCTGCAGAATTAACATTATGGA
GCACCCTGGAAATCAACATATGCAGCATAACATGGAAGAT
ATACTTCCAAGTACAGCATAGCATACGATGTTGTATATAC
TAATAGTTTTGTTTTTCTAATTCCACAACGAACACAAAAA
TGCTTTGTTGTTGTAATACATTTAAATAGTGCGGAAATAC
ATAAAGTAAGGATCCCATTTTTTTAAAAAAGAAAGTATTA
TTCCAAAAACAAAGCTTAAAATGGCTATTTTCTGTTGATC
TAGGTTTAATGGACAAATCAAGCACCATTTACTCAAATTC
AGCAGAGTCATTTCTTCCTGGAATTTGCAAAGAATTGATT
GGTTCTTCATTAGATTTTCTTGGACAGAGTTATGGTGAAG
AAAGAACTATAGCAGACAGCCTAATGAATAGTTTTCTTAA
AATTTATAATGGGCTATTTGCCATTACCAAGGCTCATGAA
GAACAAGATGAAGAAAGTCAAGATAACTGTAAGCAATCCC
ACTGCTTTTCTTAACTCACATAAATGATTATTTTCTGCAC
ATTGCACTTCATTTTGAATGATTATTTGGCACATCTGGCA
TGCATCTTTTAACTGTGTTAAATGTTTTAATGATGATCAT
ATATGAGTTATTTTATTTGGATATTATTTCTTCCAGTAAT
TTTTCTTCTTCTTTCAAAGTGTTTTCTTCTGATCGAGCAA
TCCAGTCACTTACCATTCAGACTGCATGTGCTTTTGAGCA
GCTAGTAGTGCTAATGAAACACTGGCTGAGTGATATACTG
CCTTGTACCACCAACATAGCAAGACTTGAGGATGAATTGA
GACAAGAAGTTAAAAAACTGGGAGGCTACTTACAGTTATT
TTTGCAGGTAAATTGATTTGCTTATTATCATTTGAAGGAT
TCATTTAATAATTATTTATTGACTTTCTACTGTCTGTATC
TTCCCCAATATTAGCTCTGTATGATTTTCAAAAGTACGTT
CTGTTTTGAAGTCCTGAGACTGTGGATGTCTGTAATTGAT
ATATGGAACAAAGACTTACATGGCTCTCTATGTACGAGTA
GTTCTAAGTGATTTACAAATATTAACTCATTTAATCCTTA
TAACAACCCCAGCAGTGGGCACTGTTATCACCGTCTTGTA
GATGAGGAAATGGAGGCACAGGGAAAATAAATGTACCATC
CAATGTTACCTAACTAGTAAATGACTGAGTTGGATTTGGA
TCCAGGCAGTCTCGGGCCCAGTTCATGCTCTACCATTATA
CCATGCTGGCCCTCAATAAGGGATACTGGGAAGAGAGACG
GAGTCTTGCTCAGGGTATGGGATTGGGTTTCAACTCAGAC
TCAGTTGGCCACAATCCTGCTGACACAGAGACAAGGAAAT
AATTTTGTTTTCCTGCTTATCTTGTGTCAGATAAGATTAG
GTTTGGCTGTAAGAAGAAGTAAGATGAAAGCTTATTGTCT
CTCACATAAAATCTAGATGTAGACATAGTGGCTGTGATCC
ACAGAGTCCTCAGGATCCAGGCTCCTCCCAGTGGTCCCCT
CTGCCATGCCCAAAGTATAGCCCCTGATTTCATGACCCAC
CATGGAGGAGCCCCATCTGAGCTCAGCAGAGCAGGGTAGA
AGGAGTGGTGAGAAGGATAGGGCGAAGTTTGCCTTCTTTT
TTGTTTTTTTGTTTTTTGTGAGATAGAGTCTCACTCTTGT
CACCCAGGTTGGAGTGCAGTGACGCGATCTCGGCTCACTG
CAACCTCCGCTCCCGGGTTCAAGTGATTCTCCTGCCTCAG
CCTCTCAAGTAGTTGGGATTACAAGTACCCACCACCATGC
TCGGCTAATTTTTGTATTTTTAGTAGAGATGAGGTTTCAC
CATGTTGGCCAGACTAGTCTCGAACTCCTGACCTCAGGTA
ATCTGCTCACCTCAGCCTCCCAAAGTGCTGAGATTACAGG
TGTGAGCCACCATGCCTGGCTGAAGTTTGCCTTCTTTTAA
GGGAGGTTTCTGGAAATCACCATATGACACATCTATTTAT
ATATCTTTGGCTAGAATTTTATCATTTGACTACATCTAGC
TGCAAGTATCATGAGGAAATTTATTTTTTAAAACAATTCT
GGACACCCATATTCCAAGCCAAAAATCAAGGGATCTATGG
AAGAAGTGGAAAATTGATATTGGAGAATACTAGTCATCTA
CCATATTAACAAATATTTTCCTTCATAAAAATTCATTGAA
TGTACAAAAGGAGCAGGTAAGGAAATAATGGTCGAGTACA
GTGGCTCATGCCTGTAATCCTAGGACTTTGGGAGGATCAG
TTAAGCCTAGGAGTTTGAGAGGAGCCTGGGCAACATAGCG
ACTAATAAGTATCCAACTTGTTAGATACTTCGTCTCTAAA
AAAATTTAAAAAATCAGCCAGCTGTGGTGGCATGTATCTG
TGTTCCCAGCTACTTGGGAGGCTGAAGTGGGAAGATTGCT
TGAGCCCAGGAGTTTGAGGCTACAGTGAGCCATGACTGCA
CCACTGCACTCCAGCCTGGATGACAGAGTGAGACCATGTC
TCAATAATAATAACAAAAAATAGACAATTTTAAAGAAAAT
ACTAAGAGGGTTAGATTTCACTTTTAAAAAAGGATAATTA
GACCGTGTAATAAAATGTTCTAGAACACTTGAACAAATTT
TATGTTATAGTGCCCATCAAAAGACTTTCCACATTCTATT
ATTGCGGTAGAATTTTTGTTGTGTCAAATACTTCCTGAAT
GGGCCGTTTACTAGCTGGGATGTGGAAATCTTTAACTGAT
CTAACTAGTAAACTTGAAATCAGATGATTGTTTTTAATGT
CCGTTGTTCTCCCTCAGGAGGATTTTCTAGGTCTCCCCAA
GACTTGGTTAGGCACCTGTCTTATTTGCTTCTCTAGTAAC
CCTGAACTTCACCTGTTATGACTTTTAATATAACATACTA
TTTATAAACCTGTACATCTCAATGGACAGTTAGCTCTGAG
AAGGTAGAGGACAGTGGGTGTCTTTTTTCACAAGGCCCCA
TTATGTGATAGATGTTCAGTTGGATACTTGTTATTGAATG
AATTATAAATTCATATGAGATGAAGGATGACTTTGGACAT
AGGTAATGAGGAAATAGATGACTAAGACGAAGGGTGGGGT
TGGTGGTGGACTGCAAACAGGTGTGGATGAAGTAGTAGAT
GAAGGAGAATTTCTGACAGCCTAGAACTATGAAAATGAAA
GGTAGGACTGGCCAGAGAGCAAAGCTGGAGAGCCAGAAGG
GAAGGGTCTGACTTAAGTTCGAGCCTAGGAAGGGAAGCTT
GTTGAAGGATGGTCAGTGCTTAGTTGGCTCTCAGATTTTA
GAGGCAGTACTAGAATAGTGGGAGAACACACGAAACAAAA
ACTCACTACTGGCACTTGAAAAACTGATGTTTGGCTCTTT
CCCTTCGGCGCACCGCTGAAGATCCTGGTGTCGCCACGGG
CCGCTGCCCCGCCCGTTGTTACCGGTATTGTAAGAACAAG
CCGTACCCAAAGTCCCGCTTCTGCCGAGGTGTCCCTGATG
CCAAGATTGGCATCTTTGACCTGGGGCGGAAGAAGGCAAA
AGTGGATGAGTTTCCGCTCTGTGGCCACATGGTGTCAGAT
GAATATGAGCAGCTGTCCTCTGAAGCCCTGGAGGCTGCCG
GAATTTGTGCCAATAAGTACGTGGTAAAAAGTTGTGGCAA
GGATGGCTTCCATATCTGGGTGCGGCTCCACCCCTTCCAC
GTCATCCGCATCAACAAGATGTTGTCCTGTGCTGGGGCTG
ACAGGCTCCAAACAGGCATGCGAGGTGCTTTTGGAAAGCC
CCAGGGCACTGTGGCCAGGGTTCACATTGGCCAAGTTATC
ATGTCCATCCGCACCAAGCTGCAGAACAAGTAGCATGTGA
TGGAGGCCCTGCGCAGGGCCAAGTTCAAGTTTCCTGGCCG
CCAGAAGATCCACATCTCAAAGAAGTGGGGCTTCACCAAG
TTCAATGCTGATGAATTTGAAGACATGGTGGCTGAAAAGC
GGCTCATCCCAGATGGCTGTAGGGTCAAGTACATCCCCAA
TCATGGTCCTCTGGACAAATGGCGGGCCCTGCACTCATGA
GGGCTTCCAATATGCTGCCCCCTTCTTAATACTCACCAAT
AAATTCTACTTCCTGTCCAAAAAAAAAAAAAAAAAAAGAA
AAACCGATGTTTGAACGCATGCTAAATTAGTTGTGCCTCC
TTGGGCAAACTGCTTAAATTTTTGAGTCTCCTGTTTCTCA
CAGGAAAATAAAACTGGGAATGCCTACTTGGCAGGACTGC
TGTGAGGATCAGATGAATTAATGTTACAAGAATGTCTCTC
GGCCGGGCGCGGTGGTCAAGCCTGTAATCCCAGCACTTTG
GGAGGCCGAGACGGGCGGATCACGAGGTCGGGAGATCGAG
ACCATCCTGGCTAACACGGTGAAACCCCGTCTCTACTAAC
AAATACAAAAAAAAACTAGCCGGGCGAGGTGGCGGGCGCC
TGTAGTCCCAGCTACTCGGGAGGCTGAGGTGAGGCAGGAG
AATGGCGTAAACCCGGGAGGCGGAGCTTGCAGTGAGCTGA
GATCCGGCCACTGCACTCCAGCCTGGGAGACAGAGCGAGA
CTCCGTCTCCAAAAAAAAAAAAAAAAAAAAAAAAAAAGAA
TGTCTCTCTTAGGGTCACTGGTGTGTAGTTTCTTTCCTTC
TTTTCGTTTTCTGAGAACACCACTTTGAACTGAACTGTGG
GTTTCAACTCATAGCCCTGTGGGAAATCTCACACAAGGAA
TCAAGGATGGAGAGACCAGGTGACTTGGAGGGGAAGTTAG
ATTAAGCTCAGGAGAGACTTGTGTTAAGCTAGCAAACCTG
AATTTAGTGACTATTCTTTCTACTAAGTATAGTTTGAGAA
TCCTTTTCTTGTAGCAATACAATTAGCATATTCCACAAAG
CAGGCCAAGAGAAGTATTTTGAAGAGACACTACAGGGGGC
AGGTAACAGAAAGAAGAAAAGCTCAAGAGAAGCTTCCTTA
TTCCTTTTTTGTATGTGTTCTCTGAGTGCATGTGGGAAGT
CTTCTGTTTGAAGGGGTTTGGGGTTTTTTTTCACCCCTTT
TGCTTCCCCTTCCTCTCCCTCTCGATTTCTTTTCTCCTGA
GAAAATCATATCTTTATTAACTGTCAGATGGTTATCAGAA
CAGGAAAAGTTCAGAGGCAAAAGAGCCACCCTTCTTTTTC
TTTCTTTTGGCTTTTACTTATTAATTCTGCCTTATATTTA
GTTAATTTTATACTTACCTTATGTCTCCTATTAGTGTGTA
TGGTCTTTGAGGGTGGAGACTGTCTTACTCATTTCATCAC
CTTTAGTAGCCACAGGGCTGCATGTTTTCTGGTTCTGAGA
CATTTATGAAGTGAGATCACTATATCAATAAATGCAGAAT
TTATTTTCTCCAGATGATTTTTCTTTTTTTTTTTTTCTTT
TTTGAAAATCAGCGAGACAGAGTCTCGCTCTGTCACCCAG
GCTGGAGTGCAGTGGTGCGATCTTGGCTCACTGCAATCTC
CGCCTCCCAGGTTCAAGTAATTCTCCTGCCTCAGCCTCCT
GAGTATCTGGGATTACAGGCACCCGCCACCACGCCCAGCT
AATTTTTGTATTTTTAGTAGAGGTGGGGTTTCACCATATT
GGCCAGGCTGGTCTCAAACTCCTGATCTTGTGATCTGCCT
GCCTTGGCCTCCCAACGTGCTGGGATTACAGGCGTGAGCC
ACCATGCCCGGCACATTTTTCTTTCCTTTTTTAAGGTGGA
GTCTTACTCTATCGCCCTGGCTGGAGTGCAGTGACACAAT
CTCAGCTTACTGCAACCTCTGCCTCCGGGTTCAAGCAATT
CTCATGTCTCAGCCTACTGAGTAGCTAGGATTACAGGCGT
GTGCCACTATGCTTGGCTAATTTTTGTATTTTTAGTAGAG
AAAGGGTTTTACCATGTTGGCCAGGCTGATCTTGAACTCC
TGACCTCAGGTGATCCACCCGCCTCAGCCTCCCAAAGTGC
TGGAATTACAGGCTTGAGCCACTGTGCCCGGCCCTTATCT
TTTCTTTACCACCTGTTATAATCTCATGTATCTGATACAC
TTGTCCATTTCTATCTTACAGGGATGCTGTTCGGATATTT
CATCAATGATAAAAGAGGCTCAAAAGAATGCAATCCAAAT
TGTACAACAAGCTGTAAAGTATGTGGGGCAGTTAGCAGTT
CTGAAAGGGAGCAAGCTACATTTTCTAGAAAATGGTAACA
ATAAAGCTGCCAGCATCCAGGTAATTTAACAATGTTAGTT
TAGACAGACTTCATCAGAGGGAACATTAGACTTTTGATAA
TAGTATAGTACTAAACATGGCAAGTTCTTTTTAAGTTTTC
AGAATAGCTTGCACTTTTAGTAGTTTTGCAATAAGATTTA
AAACTGTTTGGGCCGGGCATGGTGGCTCATGCCTGTAATC
CCAGCACTTTGGGAGGCCGAGGCAGATGGATCATTTGAGG
TCAGGAGTTCGAGATCAGCTTGGCCAATAGGCGAAACCCC
CATCTCTACTAAAAATACAAAAATTAGGCAGTCATGGTGG
CCCATGCCTGTAATCCCAGCTACTCAGGAGGCTGAGGCAG
GAGAATCACTTGAACCCAGGAGGCAGAGGTTGCAGTGAGC
TGAGATTGCGCCAGTGCACTCCAGCCTGGGTGACAGAGTA
AGACTCCATCTAAAAAAAAAAAACCAACCAAACGAAACAA
ACAAAAAAAAACCTTTTAAATATATTGGATTATTTTGCAA
ACCTTATTTTACCTTTCGGATCCTTAATTTGATGCTAGCC
ATCTACTGTGGAGTGTTTTCTCAGCCAATCAACACATGAA
AAACCCTGTAATACCAGAAAATTTGTATCTGCTTACTTTC
ACTATTTATGCTATTGAAAATATTGTATTATATTAGAATG
TTGCTGTGCTCTGGCCAGGTGCGTCGGCTCACACCTGTAC
TCCCAACACTTTGGGAGGCCAAGGCTGGTGGATCACCTGA
GGTCAGCAGTCCAAGACCAGCTTGGCCAACATGGCGAAAT
CCCGTCTGTACTAAAAATACAAAAATTAGCTGGGTGTGGT
GGCAGGTGCCTGTAATCCCAGCTACTCAGGAGGCTGAGAT
AGGAGAATAGCTTGAACCAGGGAGGTGGAGGTTGCAGTGA
GCCGAGATCATGCCGTTTCACTCCAGCTTGGGTGACGAGT
GAAACTCCGTTTCAGAAAAAAAAAAAAGAATATTCCTGTG
TTCTAGCAATATAGAGCCCTGCTTAAAGATGATGAACTTT
CTTTATAATATGTTATATATGGGATACTAAATTACAGATT
TGCTAATTTTATTTCTTTGTAGACTACAGACTGTTAGTTC
TTATTCTAGCTTTAGTTGAACTTAATAAACTTGGGCTGTA
TTATAGTCCTAAAGTAAGCAGAAAATATAACATAATTACT
TGATAGTGTAAAATATATAAAACCTAAATTTAAATAAAAT
ATATAAAACCTAAATTTTCTAGTTAATGCTTAAATACTTT
TTCTAGGAGGAATTCATGGATGCTATTTGTGATGGTGTAG
GCTTAGGAATGAAGATTTTATTAGATTCTGGACTTGAAAA
AGCAAAAGAACTTCAGCATGAACTCTTAAGGCAATGTACA
AAAAATGAGGTAAGATGAATAAAAGAATATTCCGTATAGT
ACTAAATAATATGTAAAGTTGATTTTTTTCAATCAACAAA
TTAGATTTCTGTAAATTCATGTTTTAATTTGTTTTATTTT
TCACTGAAGAGGCTGACATCATGATCTTATGGTGATATTT
TCCCAAGTTATTCTTAATTCACTGCAGCCTCTATTGTTAA
TACTTTCCTTGATCCTATTGCAGCTATTTTCAAGAATTCA
GTCTGTAAACTCCTAAGCAGAGAGTGGAGTGTGGTAGTGA
CACCTAGTGTTCGCTTTCTGGTTGTCATTTTCTTCCTTAG
CTTTGTTTAGGCTTCGCCTCTTCTAAGAATGGAAACTATT
AGTAACATTTATTGATTCACTATATTGAACTAAATATTTT
TCTGGGGCATTCACATAAGATATTTCATATCAAGATACAG
AACCAATAAGCATTTCAGTGATTTCCTAAAATATGTGTCC
TCCCATCCTCCAGCTAACTAACATTACTTAGTACCTTAGG
AAAGATCTGGGTTTTAATATTAGAAGACACGTATTTGAAA
CCTGGTTCTATCACTTTCCACTTATCATTTAGCAAGTCAC
TTAATGCTCTGACCCTATTTCTTTACCTGTCACATGTAAT
CATACCTACTTCACAGGCTGTAAACTATTTATTGATTAAT
TTCCTCTGACAGTTACTGGACTAGGTGCTTTACATGTAAC
AGTGGTAAATCTTAGCCATTTCTTTAATGGATTTGTACTT
TGTCAGTAAGAAAAAGCCCTATGAATATCATATTTCATAT
TCATGTCACTTTTCAAGGTGGGAATTTATATTCTTCATTT
CATTGAATTGGAGTACTTTGCCTAATTACACAACTATTAA
GCCCTGAGCCAGGATTTTATATTCTGCCTGACTCCAAAAC
TTAACATGTTACGTAAATAAGTTTTTAAAACTATTGTTCA
TGGATTAATTTTCTTTATTGACAATTATTGTTAGTGAAGT
GGGGATTAGGAAGATAAAAATTCAGATTCTTATGAGACTG
AATTTCAGAGACTTGTCTGTTTTAGAGTCTTGTCACAACA
TATTAAAAGCATCCCTGGCCAGGCATGGTGGCTCATGCCT
GTAATCCCAGCACTTTGGAAGGCCAAGGCAGGAAGATAGC
TTGAGCCCAGAGTGTGAAACCAGCCTGGGAATCAGCGAGA
CGTCGTCTCTACAAAAAATACAGAAATTAGCTGGGCATGG
TGGCATGCACCTGTAGTACCAGCTACTCCAGAGGCTGAGG
CAGGAGTAGTATTACTTGAGCCCAGGAGTTTGAGGCTGCA
GTGAGCTGTGATTGCACCACTGCATACCAGCCTGCGCGAC
AGAGCAAGAGCTTGTCTCAAACAAACAAACAAACAAACAA
AAACCATCCCTGTCCATTCCATTGCTCTTGCTGGAGTCAA
GTGGCTGGGGCAGTGCTACCTGGGGACATTGAGGTTCCTG
AGATCTTAGCTACTAGGATGTCTTCTCATTTATATACATA
TTGTTTGATCTAGAAAAGTAGATCATGTGGAGGACTATTG
CCTTCTGTCCCTCTGGGTGGTTGTTTCTGGGAAGGCATGG
AGTAAGTTAGTTTTTTGTTGTTGTTGTGTAGAAAAACCTT
GGTATTAATGTACTTCTAGCTCATCTTAGAATCTGAGGTG
AAACTCTGTGTAAGCCACAGAGATTCTCCATCCCTTTGCT
CATACTGCAGGGTTATACAGATTTCTCTCTGCCCAGAAAA
ACTCCATCTCAGAATAGGGGAAAGACATGGAACATTAAGC
TGCTCTCCTATTTCCTATGTAGCCTTGAACAACTTACCTG
AGCCTCAGTCATTCCATTTTTAAATGAGGATGATTATGCT
TACTTCATAAAATTGTTTGAGGATCATATGAGATGAAGAA
ACAACATATATGAAAATACTCAAAATGTAGTGCCTGGTAA
ATCTTAAGTCATTCATCTTACTTGCACGCGTTCTCTTTTT
CTCAATATATGTCTGTCTCCCTCACTTGTGTTTTTTTGTT
TTAAAAAATAAAAAGACGGGTGGGTGCAGTGGCTCACACC
TGTAATCTCAGCATTTTGGGAGGCCGAGGTGGGTGGATCA
AGAGATTGAGACTATCCTGGCCAAGTTGGTGAAACCCCAT
CTCTACTAAAAATACAAAAATTAGCTGGGCATGGTGGCGC
ATGCCTGTAGTGCCAGCTACTCAGGAGGCTGAGGCAGGAG
AATCACTTGAACCTGGGAGGCGGAGATTGCAGTGAGCCGA
GGTTGTGCCACTGCACTCCAACCTGGCAACAGAGCAAGAC
TCAGTCTCAAAAAAAAAAAAATTAATTAATTAATTAATAA
AAATAACACATTGTTACTAAATTTAGGAGTTCATATTGTC
ACTAAATCAAGCTTGCGCTCCAGTAGGCATGAGGCTGATT
TCAGTTCCATAGTGCAACTTTGAAGAAAGGGACATACTGG
GCTGTCAAAGGCTCATTCAGACCACCACTGACACCTCAAA
TTTGGTTTTGCTCGGCAGCAGCACCATTTATCACTAAAAC
ACTTCACCATATTTGCAAAGTGATACCACTTTTGCAGTCT
ATCACTATTGCAAAGAATTTCTGCTGGCAATAAGTGCAGA
AGGGTATAGAATAAATTAAAAGTATAGATGAAATAATATA
TGGGAATGTGCTTAGTAAGCTGTTGAAGTAGGTGCAGGTG
TTAGCCTTGGTATTGTTTTGAGGAAATAAGCAGCAAAAGG
GCCAGGCCCATCCTGTATACAATTGACGCTATCTACATAC
CCTCCTTTCTCTCATTTTCTTTCTATAGTATGACAAACCT
GTACTTTGTTATTCATGGTAGGGTTTTAGTTTATCTATTC
TTGTAAGTTAAAACTCCTCTAAGAACCTATAGAAGAAGGA
TAAAATATCCAAAGAAATAGAAAATAAGCTGAAACATAAA
AGGCATTGGAGCTACAATTTTAAAGCTGGAGTCAGGAAGG
AAAAATAATTTGGATATTCTTTTGGATATTCTTTTTTTTT
TTTTCAAGCATGTAACACAAATCTGAATTAAAGCTAGGGA
AGAGCTCTGTGAGCAAAACCAATTAAATACTGAAAAAGAA
TTCCCCAGCAGAAATTGAGCAGGAAAGCACCTTAGGGGGC
AGCATTGGATAGAATAAAAGCAAAGGCTTAGAATTTAGAT
GTGGGCTCCCACCCTAGTTCTCCATCTTAGGAGTTAGGAA
CCAAGGTCTGTTTTCTTACCTGTAAAATGAGGTACACCAT
GGGCAGCATAGGACTATAATGGAGAATCAAATAATAAAAC
ATTTATAAAGTTCTTATAGTATTTGCTTGATATGTTACCC
CTTTCCAAGGGAAATTTTAGAAATTTCGTATCTATAAATA
CTTAAGTATAACAAATTCTGTTATAACAAATATTAGAGGG
TGTCCATATTTAATATAGAAATCAATGTGCAATTTATTTT
GAAAGAAATTATTAGTGAATACAGGTGAATTAGACTGATT
ATTTTCCCATGTCACAGGTAAATAGAAAATACAGACTAAG
TATTTGATCAATGTGTTTAAAAGGAGAGTAATTGCTATGG
CTTGAAATTTTTTATGTAAATAAAATAAATGAGAGAGATT
ACAAAGTTGAGCTCTTAAAAGTAAAATAAACTTATTTGGA
AAGAAGTCAGTGTGCAATTTATTTTGAAAGAAATTTCACA
TAAATGATTTAAGTACTCTCAAGCTATTTAATTGCAATCC
CAGAAATAGAACTCCAATCTTTGGGCTTCTAGACTAGAAC
TTTGTAAGTCTGGTCCTATGCAATTCTATGATTTTTATAC
TTCTGAATAATAAAGTATAATAAAATTTTTTAACATTCTC
TATAGGTTACCAAAGAAATGAAAACTAATGCCATGGGATT
GATTAGATCTCTTGAAAACATCTTTGCCGAATCGAAAATT
GTAAGAGAAGCTTTAAATTGATTTTAATTTTGCTTATTTT
TTATCATTTCGCTTGGTTCAAATTTAGATATTTTTATTTC
TGTTTTTATCCTTAGCCAGAGACAACTCTTGTATATGTTT
AATTGTAGCATGTAAGATAGCTCTTTATGTTTTTCATGTG
TGTCATAACTTACTAGTTCTAGTAATGGATAAAGGATTGT
ATAGAAATTTTTAAATGTGTCTGTTTCTTATTGCTACTGG
TTTAATACCTCAGCTTTTGCTTGGATGGTCATTATAGGCT
AAAAAATTGTGTTTAATAATCATTGTGGGCCGGGCGCGGT
GGCTCAAGCCTGTAATCCCAGCACTTTGGGAGGCCGAGAT
GGGCAGATCACGAGGTCAGGAGATCGAGACCGTCCTGGCT
AACACGGTGAAACCCCGTCTCTACTAAAAAATACAAAAAA
CTAGCCGCCTGTAGTCCCAGCTACTCGGGAGGCTGAGGCA
GGAGAATGGCATGAACCCGGGAGGCAGAGCTTGCAGTGAG
CTGAGATCCAGCCACTGCACTCTAGCCTGGGTGACAGAGC
GAGACTCCGTCTCAAAAAAAAAAAAAAAAAAAAAAAAATT
GTGCTCAAAGATTTTAAAATACAGGTGAATTAGATAGATT
ATTCCCATGTCACAGGTAAAGAGAAAAATTAAGTATATGA
TCAATGTGTTAAAAAGGAGAGTAATCGCTATGGCTTGAAA
ATTTTTATTTAAATGAGAACTATTATAACGTTGAGCTCTT
AAAAATGAAATAAATGTATCTTTTCAGGTACTGGATAATA
AATGGCACTGTTACTTTATTCCTTTCTCATGTAATAGGAT
GACAGACTTTGAAAATTAATTGAAAAGTCTGATTTCTTTT
GAAAACAGTAATTAATATTGTATTTTGGTCTTGCTTATAG
AAATAGAGTTAACACTGGTGAGGAAATTAAACTCTCTTTC
TTAAAGAGAAGATTCTGGCAAATGAAATCATATTGACTGA
GCCTTACTGCCATCGAACCTGTTAATGTATTATTTTAAAT
ATTAACTTTATTTATACAGAAAAGTTTCCGAAGACAAGTA
CAAGAAGAAAACTTTGAATACCAAGATTTCAAGAAGATGG
CTAATCATGCTCCAGAATTCTTAAAGTTAAAACATTGCTT
AGAGAAAACTATTGAAATTATTATTTCTGCACTGAAAGGT
ATATTCTCAAATGGAGTTTATAATCAGAATTTATATTTTA
AGGAACCTTAGACATCTTTCCTTTTTTTTGAGATGGAGTC
TTGCTCTGTCACTCAGGCTGAAGTGCAGTGGCTCGATCTC
AGCTCACTGCAACCTCCACCTCCTGGATTCAAGTAATTCT
CCTGCCTCAGCTTCCAAGTAGCTGGGATTACAGGCATGTG
CCACCATGCCCAGATAATTTTTGTAGAGATGGGGTTTTAC
CATGTTGGCCAGGCTGGTCTCAAACTCCTGACCTCAAACA
ATTCACCCACCTCAGCCTCCCAAAGTGCTAGGATTACAGG
CATGAGCCACAGTGTCCGGCTGATATCTTTCCTTTTTATT
TCTAACCTTTTCATTATTTTAGTCATTAACTGAAGCCTGC
CCAATGCTACTTCACTGATATTAGTTACCCATATAGGAAC
TTGTATTTATAATTAAATTCCCACGTAATATGTCTATCAG
TACTTCTGCCTAAATAATTAGATCCTAAAAAACCAGGTGC
TTATCTAGCAAATAAACACTTTATGTGACTAATCTTCAGT
AGTTTGGAATTGTTTTGATAGGGTCACTCTGACTTGAAAG
ATATCTAGAGTCTATAAAAGTCATAAATGCCTGATGAAAA
CTGAAAAGACTAATTAACCTTTCCCTCTCTCTCTTGCATA
TAGGATGCAGTAGTGATGTAAATCTTCTCCAGAATTGTGT
TGAAAGTATTCGCAACTTGGCCAGTGATTTTTACAGTGAC
TTCGGTGTGCCTTCTACTTCTGTTGACAGCTATGAGAGTA
GAGTAACTAATGTTGTCCACAAGGAACTAGAATCTCTAGC
TAAGTCTCTCCTCTTTTGTTTTGAATCTGAAGAAAGCCCT
GATTTGTTGAAACCTTGGGAAACTTATAATCAAAATACCA
AAGAAGAACACCAACAATCTAAATCAAGCGGGATTGATGG
CAGCAAGAATAAAGGTGTACCAAAGCGTGTCTATGAGCTC
CACGGCTCATCCCCAGCAGTGAGCCCAGAGGAATGCACAC
CCAGTAGGATTCAGTGGGTGTGAATACTGATGTGTAGGCA
CTTTTATGACCACCCATGAAAGAAAAAGAACACTGGCGAG
GCAATTTTCTCTATGCAGGAAATTATATGCAAAATTCTCT
ATGCAGGAGAGTATAAAGAGAAATCAGTACAGATATTTCA
AAAAATTCCATATCTTTTCATCTTTAAAGTATCTTTTTAT
TGCCGAGGCGCGGTGGCTCACACCTGCAATCCCAGCACTT
TGGGAGGTTGAGGCGGGCGGATCATCAGGTCAGGAGTTCA
AGACCAGCCTGACCAACATGGTGAAACCCTGTCTCTACTA
AAAATACAAAAAAATTAGCCAGACATGGTGACGCACGCCT
GTAATCCCAGCTACTCAGGAGGCTGAGACAGGAAAATCAC
TTGAACCTGGGAGGCAGAGGTTGCAGTGAGCCAAGATTGT
GCCACTGTATTCCAGCCTGGGCAACAGAGTGAAACTCCGT
CTCAAAAAAAAAAAAATCTTTTTATCACAGGGCTGGGTGC
AGTGGCTCACACCTATAATCCCAGCACTTTGGGAGACCGA
GGCAGGTGGATCACCTGAGGTCAGGAGTTCGAGACCAGCC
TGGCCAACATGGTGAAACCCTGTCTCTACTAAAAATACAA
AAATTAGCTGGGCATGTTGGCACATGCCTGTAATCCCAGC
TACTAGGGGGGCTAAGGCAGGAGGATCACTTGAACCTGAG
AGGCAGAGGCTGCAGTGAGCTGAGATAATACCACTTCACT
TCAGCCTGGGCGATAGAGCGAGACTCCATCTAAATAAATA
AATAAATAAATAAAATACCTTTTTATCTTTAAAGTGTTTA
ACATTGGTATACTATCCGTAGTTGGTTCATTAGTCTGTTT
ATAAAGGGTTATTTTCTCATGAGTGGAAACCTGAACAATC
AGTTACCTTTGTGCCTATGCCTTCTCTCTCCTCAAACAGC
TGGGATGATGTTTGTGGTGAAATGGCCTATACAGGTTTAA
CTAAGACAACTTAATTTGCATCGTTAATCAAAAACTCTTT
TCTCAAAGGGTTAACTGGTTGCCATTTTGAATAGTTTGTT
CAAGGGTGTAGCTTCCTATTTCCTTCCAAATTATAAGTAG
CTACCTAAATATAGTGTAATTATATATTAATAATATGGCT
TTCTGGCATAATAGTTTACTGTGTTTATCTGTGTTCCACA
ATGGGTTTATGAATATAATTTAAAATAATTAAATGTTGCC
AGAATAATACTCAACTGTTGGATGAGGTTAGGAGATCAGA
GACTGGACCTTCTCTTGATAATGCTTGTTTTGTTAAAGGT
ATAATGAAATAATTTGTATATGGTTTGATGAAGATTAAAA
ATCCTTATATTCCACAGCTTTAAAAAAAAAAAAAACTTTA
TTTATGATCAAGTAATAAAGATAACATTCTACTTGTGGGA
TCTTACATTAAGGAAATAGTTTGACATTTTTGCCTCAAGC
GTATGTATAATTTGAAGAGATACTTATTAACTCTGCTTGA
GTGATACTGAGCAGTTCCTAGAGAATAAGTCATTTAAATA
ACCTGATCCTTTCATTTGCCCTTTTCAAATTTACAGATAC
TACTTGTACATTTGGCATAACTAGTTGAAATTGGCCATTA
GTACCATGTATAAATCTGATAGTTTCCTTGTTAGGAAGAG
GTTGTAAGTAAATATGGTCACTGCAGTCAGAACAGTATTA
GTGAACCTGTGTGGTGGTTTCAAGCTCTTTAAAATGGTAC
AATGTAGCACATTTGCTTTCATTTCTTTTTTATTTTTGGC
ATTTGACCTTGTATTCTTTCTGAAGCTCTATGTGTATTTG
TATTTAGTCAATACTCTGGCAAGTAGCACTTTGCCTGTCC
AGTTTGCTGGAGTGTAGATGTACATATGAGGATTTCCCTG
GAGGTGCACTTCTTTGAAGAACTTCCTAAAGTATCTGTAT
AGTAGTTTTCATCTTAATATTCAGTATTTAATCTTCAGTT
TGTGCTTTGTAAACTTATGACTTAATTGGTCAGAAACTTT
TTAGTGTCTTTATAAAATTTTGTATATATATTTATACTAA
ATACATTGTGATACTGTATTTGAATGAATGATGAAATAAT
ATTTGCTATTGGAATCATGTGCACTGACAAATGTTATAAA
GAGAATGCCTTTAATAAATCTTTTCAGCATTAGAATTGCC
TCTTGGTCTATGCTTTTTTATTTTACTGATTTTCTTTGTT
TACTCTTCATTCAAAATAGCTCTGCCTTGATAATAGCTAG
GCTAGTGTTGAAAATCAAATTAATAATTAAGAAACACTAA
ACAAATATTAATATTGTCATAACAACTACTTTTCTTTTTT
TAACATTGTTCTGCCTCTCTTTAGTTGATTATGCCAGGAA
TAGATTTATCACCATGTGGTATGTGGAAAGAGCATGAGCT
TTGGAGTTTGACATGGTTTTCACACGTTTGGAGTGTGAAT
CCCAGCTAGGCTGCTTAGTAACTACATGACCTTAGACATG
TTACTTACTGTCTTCACTCCCTTTCCTTCATCTGCAGAAA
GAAAAGCAATACCCACCTCATGGATATCTATGAGCATTTA
GTGAGAAAAATGTGGGAATAACTCCTGGCAAGTAGTAGAC
TATTAGTAAGTTTATTTTCTGTCCTTTTCATTACCAGCTA
CAAAACCCTTGCTATGTATATAAGATCACTCTTGGTGCAG
GCATATGCCATTTATAACATTCTGCCAATGTACCAAATTA
TATTGCAGTCCTTTAAATATGGCATATTTGAAAATATATC
TGCTGTCATTTTGTCCCATAATAATAAATGGACAATAAAG
ATAACTAAACATTATCTTACTGCTCTTAAAGAAGGTATAA
TGTGCTATGTGTCCTCCATGGAGTCCATCTGAAAGTTTTA
GCAAAAGGTTGTGTTGTCTAGTTAGCTAACTAGCATACTT
CACTTTACAGAGCCTAACTGGGTGCCAGTAAGCATTTCAA
GGTTTTCCCTAAACATGGAAAGTAAGAATTAATCACAGGT
GAGGGGAAAAGGTATCAGTAGTTTGGTTCAGTTTAAAAAC
AGTTCTATGCCCAGCTTCCTGTGCATGATTCATCAGGTAA
GTTTGTGCTCCGGATTTTGCAAGTTACAGTCATTGCATGA
TATAATCAAGACTGAGCTTTTCCATCTTTCTTCCTTTAGC
CAATATTAGTTTATGGGATTTTTAGATGTGGAGCATGGCC
ATTAAGTTTGTTTTAATATCTGATAGCTAGGTTCATTCGT
TCAGTCCAATAATTATTTACTTAATGCTAGGTATGCTTTT
GGTGTTAAGCCATAACAACCTGAAAAAGATTAGATTGCCT
CATGGACTTTTGAAAGGCCCAACTTATTGGATCCCAGTTG
TTCATAACATTGTATTTTCTCAATGTCAAAGACCTCTAAA
CACGCTAAACTCAGCTGGGTGCAATGGCTTATGCCTGTAA
TCCCAACACTTTGGGAGGCTGAGGCGGGTGGATCACTTGA
GGCCAGGAATTTGAGACCAACCCAGCCAACATGGTGAAAC
CCCATCTCTATTAAAAATACAAAAATTAGCCGGGCATGGT
GGCGCATGGCAGACCTGTAATCCTAGCTACACAGGAGGCT
GAGGCAGGAGAATGGCTTGAACCCGGGAGGTAGAGGTTGC
AGTAAGCCTAGATCGCGCCACTGTACTCCAGCCTGGGTGA
CAGAGCGAGACTCTGTCTAAAAAATAATAATAATAAAATA
ACAAGGCATGGCAGTTCATGCCTATAATCCCAGCTATTCG
GGAGGCTGAGGCAGGAGAATCGCTTGAACTTGGGAGGCGG
AGGTTGCAGTGAGCCAACATTGCGCTACTGCACTCCAGCC
TGGGAGACCGAGGGAGACTGTCAAACAAAAAACCAACCAA
ACAAAAAACCCACACTACACTCGAACATACAGGAGAACCA
CCAGAGAATCTCTGACTTGTTCAAGACAGAATTCAGGGGT
AAACTTTTGATTAAGCAGATGGCAACTGGAAATTGCGTAT
TTCCTATTGCAGAACGGTCCTAAACTCAGAATCATAGATT
TTTAAAGAATTTAGCCAACCACGGTGGCTCACGCCTGTAA
TCCCAGCACTTTGGGTGGTCAGGGCGGGTGGATCACCTGA
GGTCAGGAGTTCGAGACAAGCCTGACCAACAAGGTGAAAT
CCCTTCTCTACTAAAAACACAAAAATTAACCGAGCGTTAC
GGCAGGCGCCTGTAATCCCAGCTACTCAGGAGGCGGAGGC
AGGAGAATCGCTTGAACCTGAGAGGCGGAGGTTGCGGTGA
GCTGAGAAGGCCACATTGCACTCCTGCCTGGGCGACAAGA
GCGAAACTCCATCTCAAAAAAAAAAAAAAAAAAAAAAAAG
AATGTAAGAGCTATTTTGTGGTAAGTCACAGGCTTTCGTT
TCTCTGCCTAATATTCAGTGAAAACCTGTGAATTTGTCTA
AAGAGCGAGCATCTGCCCACTAGAGGGCCTCATTTTCACG
AAGAGCAGATTGTGCTGTCCACTAAGAAGATGGAGAATCT
CTGAAATTTGGAAAATGGATATCACTTTCTACAGCCCTAC
ATCCCCCTGTTTTAAAAATATTTATGGGCCAAGCATGGTG
GCTCACGCCTATAACCCCAGCACTTTGGGAGGCTGAGGCG
GACGGATCATGAGGTCAGGAGATGGAGACCATCCTGGCCA
ACATGGTGAAACCCCGACTCTACTAAAAAATACAAAAATT
AGCTTTGCCTGTAGTCCCAGCTACTCAGGAGGCTGAGGCA
GGAGAATCACTTGAACCCGGTAGGCAGAGGTTGCAGTGAG
CCGAGATCGCACCATGGCAGTCAAGCCTGGCGACAGAGCG
AGACTGTCTCAAAAAATATATATATATGTGTGTGTGTGTG
TGTGTGTGCGTGTGTGCGTGTGTGTGTGTGTGTGTATTTA
CGGGCCAAGCGTAGTGGATGACACCTATAATCCCAGCACT
TTGGGAAGCCGAGGTGGGAGGATCATTTGAGCCCAGGCAT
TCAAGACCAGCCTGGGCAACCGAGACCTGGTCTTTATTTA
AAAAACAAACAAACAAACAAAAAGGCCAGGCACGATGGCT
CACGCCTGTAATCCCAGCACTTTGGGAGGCTGAGGTAGGC
GGATCACCTGAGGTCAGGAGTTCAAGACCAGCTTGACCAA
CATGGTGAAACCTCATCTCTACTAAAAATACAAAATAAGC
TGGGCATGGTGACAGGTGCCTGTAATCCCAGCTACTCGGG
AGGCTGAGGCAGGAAATTGCTTGAACTTGGGAGATGGAGG
TTGCAGTGAGCTGAGATGGCGCCATTGCACTCCAGTCTGG
GCGACAAGAGCAAAACTCCATCTCAAAAAAAAATAAAGGT
TTTTTCCCCCAGTTTTATTGAGGTATAATTAACAAATAAG
GCCGGGCGCGGTGGCTCAAGCCTGTAATCCCAGCACTTTG
GGAGGCCGAGACGGGCGGATCACGAGGTCAGGAGATCGAG
ACCATCCTGGCTAACACAGTGAAACCCCGTCTCTACTAAA
AATACAAAAAATTAGCCGGGCGTAGTGGCGGCGCCTGTAG
TCCCAGCTACTCGGGAGGCTGAGGCAGGAGAATGGCGTAA
ACCCCGGAGGCGGAGCTTGCAGTGAGCCGAGATCGTGCCA
CTGCACTCTAGCCTGGGCGACAGAGCGAGACTCCGCCTCA
AAAAAAAAAAAAAAAAAAATTAACAAATAAATTATATATA
TTCAAGGTGTACAATGTGATGGTTTGATATACAAACATTG
TGAAACCATTACTACATTCAAGTTAACACATTCATCACCA
TACACAGTTACTATTTGTGAATGTGCGTGTAGGGGGTAAG
GACACTTAAAATTTATTCTCAGCAAATTTCAAGTATATTA
TACAGTATTATTATTATTATTATTTTTTAGACTGAGTCTC
ACTCTGTCACCCAGGCTGGAGTACAGTGGCAGGATATTGG
CTCACTGCAACCTCCGTCCGCTTCCCGGGTTCAAGTGATT
CTCCTGCCTCAGCCTCCTGAGTAGCTGAGATTACAGGTGC
CCACCACCATGCCCGGATAAGTTTTGTATTTTTTTAGTAC
AGACAGGGTTTCACCAGGTTGATCAGACTAGTCTCGAACT
CTTGACCTCGTGATCCGCCTGCCTCGAGCTCCCAAAGTGC
TGGGATTACAGGCATGAGCCACCGTGCCCGGCCTACTATA
CAGTATTGTTAACTAAAGTCACCTTGCTATACATTAGACT
CCCAGAATTCATTCATCTGATAAATGAAAGTTTGTATCAT
TTGATCAGTATCTCCCCATTTTCCTCACCCCATCCCCAAC
CCCTGGCAAACACCCTTCTCCTCTCTGCTTCTATGAATTT
GACTTTTTTAGAATCCTCATACAAGTGAGATCATATAGTA
TTTGTCTTTCTGTGTCTGCTATTTCACTTAGCACAACGTC
CTCAAGCTTCCTCCACTTTGTGGCAAATGGCAAAATTTCC
TTTATTAAGGCAGAATATTCCTGTTTGTGTGCATGTGTAA
CATTTTCTTTATCCATTCATCCATCAATGGACACTTAGGT
TGTTTCCAGATCTTAGCTATTGTGAATATTGCTGCAGTGA
ACATAGGAATGCAGCTATCTCTACAGGGTGCTAATTTCAT
TTTCTCTGGGTATATACCCAGAAGAGGGATGGCTGAGTCA
TATGGTAGTTCTATTTTCAGTTTCTGAGGAACCCCCATAC
CGTTTTCTATAATGGCTATACCAATTCACATTCCCACCAA
CAGCGTACAAGGGCCCCCTAATTTCTTTTATTTCTCTCTT
TCTTTCTTTCTTTCTTTCTTTCTTTCTTTCTTTCTTTCTT
TCTTTCTTTCTTTCTTTCTTTCTTTCTTTCTTTCTCTCTC
TCTCTCTCTCTCTCTTTCTTTCTCTCTCTCTTTCTTTCTT
TCTTTCTTTTTGAGACAATCTTGCTCTGTCACCCACAGTG
GAGTACAGTGGCATGATCTCAGCTCACTGCAACCTCTGTC
TCCCGGGTTCAAGCGATTCTCCTTCCTCAGCCTCCTGAGT
ATCTGGGATTATAGGCAAGTGCCACCACGCCTGGCTAATT
TTTGTATTTTTAGTAGAGACAGAGTTTCACCATGTTGGCC
AGGCTGGTCTCGATCTTCTGACCTCGTGATCTGCCCGTCT
CGGCCTCCCAAAGTGCTGGGATTACAGGCATGAGCCACCG
TCCCTGATTGGGCCCCCTATTTTCTACATTCTTGCCAACA
CTTACCTCTTGTCTTTTTGATCACAGCCATCCTAACAGAT
GTGAGATGAAATCTCATTGTGGTTTTGGTTTGCGCTTCCC
TGATGATTAGTGATGATGAGCACAAATAGCCACGCCAGCT
ATTTGCCCATTTTCTTCTCCCTTTTTGTCTCTCCAGGATC
CTGTTTCGGGTACTGTGATGCGTGATCACCATTTTCCCTT
CCTTCTCTCCCCAGTCACCCCACTGTCCTCTGCCTCAACT
AACCCAGCTGAAACTGCTCTCACCAAGGTCATCAGTGAAC
TTCTAATTACAAAAGCCAAAGGAATTTTTCAGTCTTAATC
TCACTTAATTGCTCCCTTTCTTTGGAAATTCTTTCCTCTC
ATGTCTCCATAGTAGAATATGCCAGAGTTTTCTGATTGTT
CTTTTTTCATCTCTTTCATGAGCTTCTTATTCTCCACAAG
GTCTTTTAAACATTAGAATTTTGTGTGTTGGTTGAACAAA
AATGTATTGTACTTAAGAGATGGATACCCTAAGTTCCCTA
AGTTACTTGTCACTACGCGTTATATACATGTAACAAGATG
TCATGTGTACTCCACAAATTTGTACAGAAAAATTTGGCGC
CCAGACTGGGAGCGGTGGCTCACGCCTGTAATCCCAGCAC
TTTGGGAGGCTGAGGCAGGGGGATCACTTGAGGTCAAGAG
ATCGAGACCAGCCTGGCGAACATGGTGAAACCCTGTCTCT
ACTAAAAATACAAAAATTAGCTGGGCATGGTGGCGGGCAC
CTGTAATCCCAGCTACTTGGGAGGCTGAGGCAGGAGAATC
ACTCGAATCCAGGAGGCAGAGGTTGCAGTGAGCCAAGATT
ATGCCACTGCACTCCAGCCTGGATGACAGAGCGAGACTTC
ATCTCAAAAAAAACAAAAACAAAAACAAAAACAAAAAAAC
TGGTGCTTAATGTGACCTTTTCCTTGCAGTCTCCTTACTT
TCCCTAGAGATCAACGCATAGTGAAGCTGTTGAGGGCGTG
GATTCTAGAGGTTCTGCTTCTTACTCCCTACCTCTCTGCC
CACCTCCTTAACTCTTAGAACTTCAGTTTTCTTATTTCTA
AACTGGTGATAATAACAGTACCTACCTGAGGGTCATGGCT
TTGAGGGCTAAGTGACACGACACCTCACAGACACAAGCAC
TTAGCACAGAAAATCCGATGCATGACAACTCAAGAAATGG
TGGCCATAATGATTAATTTTATCTACTTGAGTGATGTAAC
CACTGTTTATAAGCTGGTACTCCCAAATGTACATTTCTTT
CTTTTGAGCGCTCTTATTCAATTGTCTACTTGGCCATAAT
ACAAGCACCTTAAATCTAACGGCATCTAAAGAAATAGCTC
ATACCCTATATCTTTTTTTTTTTTTTTTTTTTTTTGAGAC
AGAGACTCGTGCTGTTGCCCAGGCTGGAGTGCAGTGGTGC
TATCTCGGCTCACTGCAACCTCTGCCTCCTGGGTTCAAGC
GATTCTTCTGCCTCAGCCTCCCAACCCTATACTTTTTAAA
CCTAATTCTTTCTGTATTCCTTATTTTTGCTGAAAATGCC
ACCATCCACCCGGATGGATCCACCATCCATCCAAAGTCAC
CCAGACCAAAAATCTTAAGCTTATTATCTATTTGACCACA
CCTGATCCCCACAATAACCCCAGGAGGTGAGTGCTATTAT
GATCCCATTTTGCAGATGAGGAAAATGAGCCCTCTTGGCT
TTGCAGTACACAATCTCAGAACCAGAATTCCTGGGCCAAA
GTCCACACTCTATACCCCTTTCTTCTAAAATAAGTTCCTG
TTGGAAGCTAATTAAGAAGCACACATGCTGTTGCCTCTGT
GGGGAACGCTCTTCCTCCAGGAATCCCTGTGGCTCCGTCT
CACTTCCTATAAGTTTTAACTCAAGTGTCATTTCCACGAG
GCCTCCCTCCCTCTCCTTCCCTTCCCTCACAACTCTCTCT
GTCCTCTTTCCCTGAATTAATGTCTTCTTGGCTTTTTTTT
TCACCAGTTACTATGCCATAACTTTTTCTTATTTTTCTTT
TTTTTTGAGACAAAGTCTTGCTCTGTCGTCCGGGCTAGAG
TGCAATGGTGCGATCTCTGCTCACCACAACCTCTGCCTCC
TGGGTTCAAGTGATTATCCTGCCTCAGCCTCTGGAGTAGC
TGGAATTACAGGTGCGTGCCACCACGCCCGGCTAATTTTT
TGTACTTTTAGTAGAGACAGGGTTTCACCATGCTGGCCCG
GCTGGTCTCGAACTCCTGACCTCCTGATCTGCCTGCCTCA
GCCTCCCAAAGTGCTGGGATTACCGGCATGAGACACTGTG
CCCGGTTTATTTTTCTTATTTACTGTTTATCTCCTTTCAC
TAGAAGGTAAGCTCTGTGGGAGCAAGAATTTTTCATTTGT
TGTGCACACTGTTGTATCTCTAGCACCTAACAACACCTGG
CACGTAGTAGGAGCCAGTAAATACCTGTTGAATAAATAAA
TGAAGCAAACAAACAAAACAAATTGCAAAGAAAAGAAAAA
ACCTTAGTTACAGTTTGTGTGATTAAAAAATTACCATCTA
AGAGGAACTTGCTAGATCCATAGTTGTTTTAAAATTATTA
TTATTATTTTTGAGACAGAGTCTCACTCTGTTGTCCAGAC
TGGAGTGCAATGATGCGATCTCAACTCACTGCAACCTCTG
CCTCCCAGGTTCAAGCAATTCTTGTTCCTCAGCCTCCCCA
GTAGCTGGGATTATAGGCATGCACCACCACACCTGGCTAA
TTTTTGTATTTTTAGTAGAGACAGGGTTTCACCATGTTGG
CCAGGCTGGTCTTGAACTCCTGACCTCAGGTCATCCACCC
ACCTCAGCCTCCCAAAGTGCTGGGATTACAGGCACGAGCC
ACCATGCCCAGCCTAAGTTATTACTATTATTATTATTTTG
AGATGGAGTCTTGCTCTGTTGCCCAGGCTGGAGTGCAATG
GCGTGATCTCTGCTCACTGCAACCTCCGCCTCCCGGGTTC
AAGTGATTCTCTTGCCTCAGCCTCCCGAGTAGCTGGGATT
ACAGGTATGCACCACCACACCTGGCTAATTTTTGTATTTT
TAGTAGAGATGGTGTTTCACCATGTTGGTCAGGCTGGTCT
CAATCTCCTGACCTTGTGATCTGCCCACCTTGGCCTCCCA
AAGTGCTGGGATTACAGGCATGAGCCACTGAGCCCAGCCT
AAATTATTTTTTTAATTGAGGAAAAATTCACATACAAAAT
ATGAAAATATCATCAGCCTTTAGTTCAGTGCATTTTGACA
ATTGTATTTGCCCACATAATCACCACCCAAAATAAGGTAT
AGAACTTTTCTATCATTCTAGAAAGTTATCTTATGTCTGT
TTCCAGCCATTTCTCTCCTCCCAATGGCCAAACGACTTTC
TGATTTCTGTCACAATAAATTAGTTTTACTTGTTCTTGGA
CTTCATAAAAATGGAATAATTCAGTATATATTAGCTTTTT
TTTTTTTTTTGGAGACAGAGTCTAGCTCTTTCACCCAGGC
TACAGTTCAGTGACATGATCTCAGCTCACTTTAGCCTCGA
CCTCCTGGGATCAAGCAATCCTCCCACCTCAGCCTCCCAA
GTAGCTGGGACCACAGGTGTGCGCCACCATGCCTGGCTTA
ATTTTTGTATTTTTTGTAGAGGTGGGACTTTATCATATTG
CCCAGGCTGGTCTCAAACTCCTGGGCTCAAGAGATGTGCC
AGCGTCAGCTTCCCAAAGTGCTAGGATTACAGGCGCCAGC
CACCATGCCTGGCCACAGTATATATTTAGGTATGTGTCTG
ATTTCTTTTGCTCAACAAAATGTTTTGTGATTTATCTATG
TTGTTAAATGAACCTGTAGTTAGGCCCTTTTATTGCTCAG
GAATATTCCATTGTATTGCTATACTGCAACGGGTTTATCC
TTTCACCTGCTGAGCAAAGCCTGGGTTATTTCCATTTTTG
AAAACTTGTCCAGATGGATCGCTCTTTTTGTTGTTGTTGT
TGTCATTTAAGTTTGGCATTATACTTAGTGCAAGCTCAGC
TCTTAGGATTTGGAAGTCGTCCTTCTTGCATTTTTTTTCT
TCCAGATCATAAAGGTCATACCTGTTAATGACCTCCTTAG
ACCTACCAGGTCAGCAGGCTCTAAGCTTCTCAGAGCCCTG
TAATGCTCTCTCCTTCCCTCACATCCCTTCTCCTCCATCT
CACTCCTGGGCAGTTGGGCTCCAACAATGCCTCCCTCTCC
TCCCTCCCTGGCCCACTTGCTTGCTGCCCAGAACCTGCTG
CTTCTGAGAGCATCAGAATAGCATCTCCTATGTCCTCCAG
GTGATCTCCCCTGCTGGAAACCCCTTAGGGATTTTTGTTT
GTTTGTTTGTTTTGGAGATGGAGTCTTGCTCTATTGCCCA
GGCTGGAGTGCAGTGGTGCAATCTCGGCTCACTGAAGTCT
GCCCGGTTCAAGTGATTCTCCTGCCTCAGCCTCCCGAGCA
GCTGGGACTACAGGCTCGTACCACCATGCCCTGCTCAGTT
TTGTATTTTTTGGTAGAGACAGCGTTTCACCTTGTTGGCC
AGGCTGGTCTCAAACTCCTGACCTAAAGTGATCCATCTAC
CTCAGCCTCCCAAAGCGCTGGGATTACAGATGTGAGCCAA
CATGCCAGGCTCCCTTAGGGATTTTAGATAAAACTTCACC
TATTTACTATTCAAGAACAGAAAAGTGAGAAAGACTTCTT
TAAGCTTCTTGATTTGAGTTCAGGTTCTTCCCCTACTTTC
CTCTCTAAAACTAAACCTCCCTCCCCACCACATAATTTAG
AAGAAACAAGTTGGTTCAAGTGGACAAGGAAAGAATTTAA
GAAAAAGAAAACTGCCTCAACCCCAGGCTATGATGTAACT
CACAACCTCCTTCTGGGAAGGAATTAGCATTCCTGATACA
ATGCTTGAGGAATGTTCTACTGGAACAAAAAGAGATTCTG
AACTTCTGGGAAGCCAGGGCTACTCACTCACCTGACTGAC
TACGCACTCTTTAACTAGACCTTTTTTTTTTTTTTTTTTT
TTTTTTGAGATGGAGTCTTGCTCTGTTGCCAGGCTGGAGT
TCAGTGGCATAATCTTAGCTCACTGCAACCTCTGCCTCCC
AGGTTCAAGCGATTCTCCTGCCTCAGCCTCCCGAGTAGCC
GGGGCTACAGGCGAGTGCCCCACTAATTTTATATTTTTAG
TAGAGATGAGGTTTCACCATGTTGGCCAGGCTGGTCTTGA
ACTACTGACCTCAGGTGATCCACCTACCTTGGCCTCCCAA
AGTGCTGGGATTACAGGTGTGAGCCACCGTGCCTGGCCAG
ATTTTTTTTTTTTTTTTTTTAACGCAACCCAGAGGCTGAA
GTGAGAGCATTGTTTGGGCCCAGGAGTTCAAGATCAGCCT
AAACAACATAGTGAGAACTTGTCTCTACAAAAAATGAAAC
AAAACAAAACAAAACAAAAAACCCAACAATAAAAAAAACT
TAGCCAGGAGTGGAAGTGTGCACCTGTGGTCCCATCTACT
TGGGAGGGTAAGATGGGAGGCTCGCTTGAACCTGGGAGGT
CGAGGTTGCAATGAGCCATGATCACATCACTGCACTCTAG
CCTAGGTGACAGAGCGAGACTCTGTCTCAAACACACACAC
ACACACGCACACACACACGATGATTCTCTAACCATTCTCT
TCTCTTTCCAGAAAATGTCTCTACCAAAAAGGACTCGTTG
AACTGACTTGCTCAAAAACCTCTTCCTGGCAGCAACTTTG
AAATCAAACTTTGGCATGGGCTCACAATCGCTTGAGACAT
TGCATGGCCATTGTGAGGGGATTGGTGATTATTTATATAA
AGTGGAGCCAAAAATAGAACTCACTTTTTTTTTTTTTTTT
TTGAGACAGTCTCGCTCTGTTGCCAGGCTGGAGTGCAGTG
GCACAATCTCGGCTCACTGCAACCTCTGCCTCCTGGGTTC
AAGTGATTCTTGTGCCTCAGCCTCCCAAGTAGCTGGGATT
ACAGGCACGCACCACCACACCCAGCTAATTTTTGTATTTT
TAGTAGAGACAGGGTTTTGCTATGTTGGCCAGGCTGGTCT
TGATCTCCTGACCTTGTAATCCGCCCACTTTGGCCTCCCA
AAGAGATTACAGGCGTGAGCCACCATGCCCGGCCAGAACT
CACTGTTTACAGATTTAAACTTTTAACTATCTTTGTTTTG
TTTTGTTTTGTTTTTTAGTGCTTCCTTGTTTTCACTCTTT
TCACAAAGTAAAATTACGAGTTTGAGGAGAAGCTAAAAAG
AATATAAGAATACTGTGTTGGAGCAGAGCACAGTGCTAGG
GCCTCTACTGCCCAAAACAGCTGATGAAAGAGGCAGAGGG
TAAAAACCAAACACACAGAAACACAAAAGTGCAAGCAGAA
AGGGCGGAGTTTAGGGAGGCAGCACTGAGTGGCAAGAACG
TGGGATTTCAGGCCGGCCAGACGTGGGTTGGAGTTTCTGC
CTGGCCTTTTACCGCATGATTCTGCATGACTCTGCAGCCT
CCCTGTATCCTGCTTTCCTCATGGTCCCCAGAGATGATCA
TACAAGCTCATGGGGTCATTGTGAGAGAATGGAAATGTTA
AGCCATGTGAATTGCTTAAGAGAGTGACTGGCATGCAGGT
TTCACTACATTTAGTATTATGAGTGTATTAATATTATCTA
CCCAGTTTCCAGCCCCAGACCCTGCCTGGACTGTCTCCTG
TCCCTGCTGGGTCCGGCTCTGGCAGCCAGGTGCCTCAGCC
CCTAAGCTGTGCCAGGGAGGCCCGACTCTCCCTCTTCACC
TGCTTCTCAAGGCTTCATTCCCTTCACTCTCTGTGTTTTG
TGCTCTTTATACCTACACCTGTGCTTCCTCTTCAGGTTTT
TCTGGCAGGCTAAGTCCCAGTCCCTCAGTTCTGCATCAGC
CATTTTTTAAGCATTCTAACCCAGAAAAAGACTGCCAGGG
CCGGGCATGGTGGCTTGTGCCTGTAATCCTAGCACTTTAG
GAGGCTGAGGCAGGTGGATCACTTGAAGCCAGGAGTTTGA
GACCAGCCTGGCCAACATGGTGAAACCCTGTCTCTACTAA
AAATACGAAAATTAGCCGGGCGTAGTAGCACATGCTTGTA
GTCCCAGCTACTCAGAAGGCTGAGGCATGAGAATTGCTTG
AACGTGGGAGGTAGAGGTTGCAGTAAGCCGAGATGGCACC
ACTGCATTCCAGCCTGAGTGAGAGAGTAAGACTCGGTCTC
AAAAAAAAAAAAAAAGACTTGTAGCCTCTTCACCGCTTCT
CCTGGTGACTTACCAGCCTGGTCAGTGTGGAATGTCCAGT
GTGCATTGTTTCCTTTTAGGAGTCACTGGACACACACCTA
TATTAACGTCATTTACCTCTGGCCATCGGTCTTCCCTGAC
AAATACGGTCATAGCTAACACTTCCTGAGAGCTTGCACTG
TCACCTTGTTGAGTACTTATATGGGCTAGTGTCTTACAAA
CATGATCTCATTTAATGTTCACAATAATTCAAAATAACAC
GCAATGTGCCATTATTGCCACCATTTTACAGATAACAAAA
TTAAGGCTCAGAGATGTTAAATAACTAGGGCAAGATCACA
CGGCGGGAGGAGGCAGAAAGATTAAGATTTTGGTTTGTTG
AATATCAAATTCTGTACTTTTTTCCACTACCTTACACTGC
TACAGTTCATCATTTGTATTGTATTGTATTGTACTGTATT
GCATTATACTGTATTGTATTTATTTTTGAGATGGAGCCTT
GCTCTGTTACCCAGGCTGGAGTGCAGTGGTGTGATCTCAG
TTCACCGCAACCTCTGCCTCCCGGGTTCGAGTGATTCTCC
TGTCTCAGCCTCCCAAGTAGCTGGGATTACAGGGACGTGC
CACTGCGCCTAGCTAATTTTTGTATTTTTAGTAGAGATGG
GTTTTCACCATGTTGGCCAGGCTGGTCCTAAACTCCTGAC
CTTGTGATCCACCTGCCTCAGCCTCCCAAAGTGCTGGGAT
TATAGGCGTGAGCCACCGTGCCCGGCCTGTGTTATATTTA
TGTTCAAGTCTGGCCCCTCAACTCCCATTTCAATTACTTT
TAGAGGGAAGGATACAGTTTGCAGAATCCTTAGAATGACA
CAAAAGCCTTAATGCTGGTCTGAAATTTTTGCTTATATAC
AGATCTTTCTTTCTTTTTGCATTTCTCTCAGTTTCCATAT
CCTCCCTAACCAATAGGTTGTCACGTTATCCTGAAGCTAA
CGGATTAAGAAATGTGATGTGTCCCCATTGCCAAGTAAAT
TCACATTGGCCCCGAATACGTGACCAGAAACTTATCAAAA
GCTTAAGCACTCAAGTGATATTCACACAGATTAGATTATG
GAAAATCCCTTCTGAAGTAAAAGAAAATGTATTAGACACT
GAGGGAAATTTCCAGAATAGCAACCCAAGTTCCCACTAAC
CCATGTGCAAATCAGCAAGGAGTTTCTGAGTTATTTGCAG
AGCGGTACTTTCAGAAGGGTCTTCACAAGAAAAATGAAAA
ATCTCTGGAGCTTCTGATGCTCCTTGGTCTTTCTGCAGCA
TGACATGCCTTAATTATTCCCTTGTCCGCTCCAGGTCATC
TCCCCTCCTCTCCATCTTATCCAGTCCTAGCCATCCCTCA
AATTCTACCTCCTTTATGAAAACCTTTCAATTAAATATAC
ATGGAATGCCTGTGGTGTGCCCTGCCTGCCACTGAGACAC
TGAGAATACAATGGCTGTGAGGAAAGGTAGGAGGTTCCAG
TCCTCTCTCTCTCTCTCTCTCTCTCTTTTGAGATAAGGTC
TCCTTTCACCTGGGCTGGAGTGCAGTGGCATCATTATGAC
TCACTGTGGCTTTGAACTCCTGGGCTCAAGCAATCATCTC
ACATCTGGGCTCAAGCAATCCTCCTACCCGAGCCTTCAGA
GTAGTAGCTGGGATTACAGGTCTATGCCACCTTGTCCAGT
TACTTTTCTTTTATGTAGAGATGGGATCTTATGATATTGC
CCAGGCTGGTCTTGAACTGGCCTCAAGCAATCCTCCCACC
TCAACCTCCCAAAGCACTGGAATTACAGGCATGAGCCTCC
ATGCCAACAAGGCCTCTCTTTTTGTTTATAGATGGCCATC
TTTTCCCTGTCTCATCACATTGTCATCCCTCTATGCATGT
CTGTCTCCCAATTGTTCCTTCTACCTGCTTTTTAAAAATT
TATTATTTATTTATTTATTTATTTTAAGAAAGGGTCTTGC
TCTGTCTCCCAGGCTGGGGTGCAGTGGTGTGACCATGGTT
CACTGCAACCTCAACTTCCTGGGCTCAAGCAATCCTCCTG
CCTCAGCCTCCTGAGTAGCTGAGATTACAGGCACATGCCA
CCACACCTCATTTTGTGTGTGTGTGTGTGTGTGTGTGTGT
GTGTGTGTGTGGAGACAGGGTCTTTTTATGTTGCCCAGTT
TGGTCTTGAACTTCTGGGTTCAAGTGATCCTCCCAACTCG
GCCCCCCAAAATGTTGGGAGTACAGGCGAGAGCCACCATG
CCCAGCCAGGCCTCTCTTTTTGGCTTGCAAATGGCTGTCT
TTTCCTTGTCCCTTCACATCATCATCCCTCTCTGCACGTC
GTCTTCCAATTTCCCTTTTTGATAAGGACACAGTCGTATT
GGATTAGCATCCATCCTAATGACCTCGTTTTAACTTGGTT
ACCTTTGTAAAGACCCTGTCTTCAAATCAGATCACATTCT
GAAGTACTGGGGATTAGGACTTTGACATATGAATTTTGAG
GATAACACAATTCAGCTCATAAGAGGAGACATCACAAACT
TAGTTTTAAATTTGTTGATGTGAGGGATCTTGGCACGGCC
ACAGTGTGATATGCAGTAGGAAGGTGAGGATATGTGTGAA
GGCGGCTGCTTTATAGGTCTTTTATACTTCCATACTCTGG
CGTAGCTCTCCTTTTGTCATACAAACCTTGTCACTCCGAT
ACGTAGATACTTTGCCTCAGGGGAGTTTAATGAATCATCT
ACTTCTCTCTCACTTTTTCTTTTCTTTTCTTTCTTTTTTT
TTTTTTTTTTTTTTTGAGACAGAGTCTTGCTCTATTGCTC
AGGTTGGAGTGCCGTGGCTCGATCTCGACTCACTGTAACC
TCCACCTCCCAGGTTCAAGTAATTCTCCCTGCCTCAGCCT
CCCGAGTAGCTGGGATTTACAGGAGCCTGCCACCATGCCC
AGCTAATTTTTGTATTTTTTTTAGTAGAGACAGTGTTTCG
CCATGTTCGCCAGGCTGGTCTTGACTCCTGGCCTCAGATG
ATCAGCCCGCCTTGGCCTCCCAAAGTGCTGGGATTACAGG
CATGAGCCACCACACCCAACCAGTTGAATCATCTACTTCT
CATAGTAGTTTCATAATGTAAAGATAAGCACTCTCTTCCA
TTTTACCGAAGAATAAACAAAAAATGTAGAGAATTTTTAC
TATTTGTTCAAGATTGCACAGGCAGAAAGAATTAGAATTA
GGTCTCAAATACTGGTTTATAAACTGCAAATGCCACACTT
CTGTATAAATCTTCGTGGATGAAGTGGTGATGGTAGGAAG
AGAGGGTTGAATGATGAATGGAGGAATGGATGGGTGGACA
AGTGGGTGGATAGATGAAAAGGTGGATGGGTGGATGTATG
GGTGGATGGGTGGGTGGGTGGATGGATGGATGGATGGATG
GACAGGTGGATAAATGGACAGGTGGATGAGTGGATGGGTG
GATGGATGGCTAGATGGGTGGATGGATGGGAGGGTGAATA
GATGAATGGGTGGATGGGTGGATGGATGGATAGGTGGGTG
GAGGATAGGTAGGTGGATAGATAGATAATAACAAGAGCTT
GTATTTATTGAACACTTACTATTAGGCAATTACTAAGCTG
AGCAGTGTATATGCAACTGCTCATATAATCACAAAACAAC
TCTGTGAAGGAGGTACTATTGTTACCGTTACTAGCCTAGT
TAAAGAAACTGAGACTTGGAGCAGTAATTCTTCTAGGTTA
TAGGGTAAGAAAGTCGGTAGGGCCCAGGATTAGAACTCAG
GTTTTTTGGAGAATTTTGATCCTCTCTGCTAATTAATGCA
GTACTCTGAAAGTATAGATGCCACTCTCAGACTCAAATCC
TCTCTGGTTTCATTTGAGTCTATATTTAGTTAGCAAGCAT
TTTTTATGTTTGTTTGTTTGTTTGTTTTGAGACAGGGTCT
CACTCTGTTGCCCAGCTGGAGTGTAGTGACTGATCAGGGC
TCACTGAAGCCTCGACCTCCCAAATTCAGGTGATCCTCCC
ACCTCAGGCTCCCGGGTAGCTGGGACTACAGGTGCATGCC
ACCACGCCCAGCTAATCTTTTGTATTTTTTGGTAGAGATG
GGGTTTCTCCATGTTGGCCAAGCTGGTTTTGAATTCCCGG
GCTCAAGCTATCCTCCCACCTCAGCTTCTCAAAGTGCGGG
GATTACAGGTGTGAGCCACTGTGCCTGGCCTGTTTGTTTT
TAACTGTAGGAGGACAAGACTAAACCAACTCCCAGAGGGA
AGCTCCTTCCTTTCTTTGCCCCTCTGATTATCTGTCCTGT
CATTCCTGTTTTAAATGTCTTCTTATTCTTTAATTTGCCC
CAGGCATGTCATGCTACTTTGCATGCTCAGTTTTCTTCAA
ATAAACTTTTTAATTGAAGCATAACAAATGTATAAAATGC
AGAAACTATATGTGTCCCACAAGAATTTTCACTATGTGAA
TGCATCAATGTAGCTTCTACTTAGATAAAGAAATGGTGTA
TCATATCACAAACATTGGAAGCCCTTCTGATGCCTGCTCC
TAGTCATTGATCCCAAAGGTAACCCCCACCCTGACATTTA
ACACCATCATTAGTTGTGCCTGTTTTTGAGGTTTCTATAA
GTAGAATCATACCTATGAACTCCTGTGTTTAACCTCTTTT
GCTTAATATTATCTCTGTGAGATTTAGGTTGTTACATATA
GTGGTAGTTCATTTTCATTGCTGTATAGTATTCCATTGTA
TGACTGTCACAATTTATTCATCTAATAATAAATTAGACTT
ATTGTTGCATTAATAATAAATGGTGGCTGGGCGCGGTAGC
TCACACCTGTAATCCCAGCACTTTGGGAGGCCGAGGTGGG
TGGATCACGAGGTCAGGAGATTGAGACCGTCCTGGCTACC
ATGGTGAAACCCCATCTCTACTAAAAATACAAAAAATAAG
CCAGGCCTGGTGGCCGGCGCCTACAGTCCCAGCTACTTGG
GAGTCTGAGGCAGGAGAATGGCGTGAACCCGGGAGGTGGA
GCTTGCAGTGAGCCGAGATCGTGCCACTGCACTCCAGCCT
GGGCGACAGAGAGGCTCCATCTCAAAAATATATATAATAA
TAATAATAATAATAATAATAATAAAGGGTGATAGGTTGCA
TTTTCTTCTTCTTCTTTTTTTTTTTTGAGACGGTATCTTA
CTCTGTCACCCAGACTGGAGTACAGTGGCGCGATCTCGCC
TCACTGCAAGCTCCGCCTCCCAAGTTCATGCCATTCTCCC
GCCTCGGCCTCCCGAGTAGCCGGGACTTTTTGTATTTTTT
AGTAGAGACGGGGTTTCACCGTGTTAACCAGGATGATCTC
GATCTCCTGACCTCATGATCCACCCGCCTCGGCCTCCCAA
AGTGCTGGGATTACAGGCGTGAGCCACTGCGCCCGGCCTT
TTTTTTTTTTTTGAGACGGATCTCGCTCTGTCTCCCAGGC
TGGAGTGCAGTGGTGCCATCTCGGTTCTCGGCTCACTGCA
ACCTCCGCCTCCCAGGTTCAAGCAATTCTCCTGCTTTGGC
CTCCTGAGTATGTGGGACTACAGGCACACACCACCACGCC
CGGCTAATTTTTGTAATTTTAGTAGAGACGGGTTTCACAA
TGTTGGGCAGGCTGGTCTCAAGCTCCTGACCTCAAGTGAT
CCACCTGCCTTAGCCTCCCAGAGTGCTGGAATTACAGGCA
TGAGCCACCATGCCTGGCCGATAAATTGCATTACTGACCA
TCCTTCCTGTATCCATACCCTTTGTCATGTAACTTTTCAG
TGCCTTCCCACTGTGGGCAGGGTGCAATTCCCTGCCATAG
GTTTGACCATGTGATTTGCTTTGGTTATGAGGATATTAGC
AGAAGTTATGCCATCTTGAAAAAAGTGCTCTGAAGATTCG
TTTTGCGGCCGGGCGCGGTGGCTCAAGCCTGTAATCCCAG
CACTTTGGGAGGCCGAGATGGGCGGATCACTAGGTCAGGA
GATCGAGACCATCCTGGCGAACACCGTGAAACCCCATCTC
TACTAAAAAATACAAAACAAAAAAACTAGCCGGGCGAGGT
GGCGGGCGCCTGTAGTCCCAGCTACTCGGGAGGCTGAGGC
CGGAGAATGGCGTGAACCCGGGAGGCGGAGCTTGCAGTGA
GCTGAGATCCGGCCACTGCACTCCAGCCCGGGCTACAGAG
CGAGACTCCGTCTCAAAAAAAAAAAAAAAAAAAAAAAAAA
AAAAAAAAGATTCGTTTTGCTAGCTCTTGTCTCTCTGCTG
TTGCCATGAGACAAATAGGTGCAAGCTGGTCCTAGGAGCG
GGATGAGAGATGTGTAAAGCAGTGCTCCACCGAACCCTGC
AGAGCCCAGCCTAGATGAGCCAGCCATAGAAGCATGAGCT
AAAAAGTATGCTATTGCTGTATGCCGTGGGGATTAGTGTG
GCCATAGTTACCTGACACTCCGTTCTACAGTTGATGGACC
TTGGTGTCATTCTCCGTTTTTGGTAATTACAGTAATGTTG
ATATCAACATTCTGGGACATATCTTTTGGTGCACACATCC
ACAGTTTTCCACATTGCTCAATCATGTAAAAATTAATGAT
ATGTCCGTATGTAATTTCCTTTATTAATTTTATTATGAAA
TATATATCCAAAAAGTAAAAGTAACATCTATGTGTCTCTG
TTTTCATCTAAGCCTCTGGAGAGCTTTATAGTAATTGCAA
ACAATAATTTCTATGGCAAAAGTGGTTAAGACCTCACTCT
TTAACTGTATGTGCAGCTGTTTACTTTCCTGCAAATAGAA
GGCCTTGGGAGGCCAGTGGGAACATGGCCTGGTGGGATCT
AAGTTGTGTTTCTCTTTGCCTCTACAAGTTAAACCGAACC
CACTTTGAACTTGTTCTCTCCCAGTTGGTGCCCTTGTCAG
GGCCATACATCACCAGCTTGCTTCCCCCAGACGACCATTT
CAACTATACATCATCCAAGTGAGCTGGGGCTCTCTTAACG
TATTGCTCTTATACATCAACAAAGTGAGCTTCGGCTCCAG
TAATCTATTAGTGTAATACACCACCAGGGTGAGGCATATT
GATAGAGCAAAGCTGGTCGATCTGTGAATTGTGGATATCT
AGGAGTTCGGGTCAAGAGAGTAATGCAGATTTCAGGTTGG
ATTGATGTGGCTATGAATGGTATTTTATGATATAAAGTTT
ACCTCTGATTTAGAAAGTAATTTAATGTGGGTGACAGCTC
AGGTTCGGGCTAAGAGAGGTCGACGTGGTAGATATCTGTA
ACTCTTGGAAGATGTATTTCAGGAATAAATTACTGTTCTT
GATACTTTTATTTCATTTTGCGATATGTCATCAGGGGCAC
CAGAAAATTGGCCTGGGAGGAAAGTTTTGCACATAAAGCA
AAACGGGCTCATTCTGCTGCCTGCCAGGTAAATAAATGTG
AGGGGAGTGTGGCCTTTGGAAGGCTCAGTTACCATCTGTT
TCAGCTGGTCAGAACTGCATTCTCAGGGTCTTGCTCTTGA
CCTAATGTTTATGTAACAAAGCAGCGCAGCAGTTACAATG
CATAAATTGTTATCAGTTTCTGCAAGACCTTAGAGATCAG
AAGAATTGTAGCGTTTAGGCAGAGGAACAAGGGAATACAG
AAAGTACAATGACCAGACCCCAACGGTTGGTTCAGATAAA
TTAGGCCCACATCAGGGGCACATAGCTACATTTGTTGCTC
AGGACAGAAGCAGCTCTGTTCTATACCATATGCATAACAA
CCATACGCATAACTGACAGCTTCTGATGAGACTTGGAAAG
AATTTTCTGGAGACTCTCAAGGGTTACCCACAACTTCATT
AGATATAAAAACAATGTTAGCAAACACTAAATAATTATCC
ATTGATTCACTTAATTCTCACAACAGCCTTATGAGTTAGG
AGCTATTAGCTCTCTCTGAAAGTTTAGAAGAGTGAAGCAC
AGAAAGGTTGAGGGACTTGCCCCATGTCACACAGCTGCTA
CAGGTAAATGATGAAGATGGGATGAAGACAGGTAATCTGG
ATCTAGACATTCTGCTTTTAGCCACCAAGAGCAGAGTCCC
AAACCTAGCTGCACATCAGTATCACCCAGATAGCTTTTTT
TTTTTTTTTTTCCCCTGAGACAGAGTCTTGCTTTGTCTCC
CAGGTTGGAATGCAATGGTCATGATCTTGGCTCACTGCAA
CCTCCACTTCCCATCTCAAATGATCCTCCAGCCTTGGCCT
CCCAAAGTGCTAGGATTACAGGCGTGAGCCACTGCTTCCA
GCACTGGGTAGCTTTTTAAAAATACAAACACCTGGCTAGG
TGCAGTGGCTCATGCCTGTAATCCCAGCACTTTGGGAGGC
CGAGGTGGGCAGATCACTTGAGGTCAGAAGTTCGAGACCA
GCCTGGCCAACATGGTGAAACCGCATCTATACTAAAAATA
CAAAAAATTAGCTGGGCGTGATGGATGGTGCTTGTAACCC
CAGCTACTAGGGAGGCTGAGGCATGAGAATCACTTGAACC
TGGGAGATGGAGGTTGTAGTGAGCTGAGATTGCACCACTG
CACTCCAGCCTGGGCGACAGAGTGAGACTCTGTCTCAAAA
CAAACAAACAAACAAACAAACAAAACAAAAACAAAACCTG
ACTTCTAGAGATTTTGATTTATAATTGATCTGGGATAGCA
ATGGCCTATAAATAGGTTTTTGCAGCCTTTTTTCTATTGT
GCAGGCAAAATGAGAAATAACTCGATATCTGTTAATAAAT
GGTACTTATTTTTATTATAATATTTTAATGCAAATACACC
TGAAAAGGGCAGAAATCACTTTCCAATCAGCAAGCGAGAG
GTAGTGCCACCTGGGTAGAGTCACTCATTGGCTCAATGGT
GACACCCACAGGCGAAGTAAACAGCTGCAGATTACCATGC
TTTGCCCAGCTAATCAGATGCCAGCAGCCTCACAGGGTCT
AATATTAGTCATGGGCCCCTTTTAAAAGAAGAAAGTGGGC
CGGGCGTGGTGGCTTATGCCCTGTAATTCCAGCACCTTGA
GAGGCCAAGGCAGGAGGATCATTTGAAGTCAGGAGTTCGA
GACCAGCCTGGTCAACATGGTAAAACCCTGTCTCTACTAA
AAATACAAAAATTAGCTGGGTGTGGTGGTGGGCGCCTGTA
ATCCCAGCTACTTGGGAGGCTGAGGCAGGAGAATGGCTTT
AAAAAAAAAAAACCCGGGAGGCAAAGGTTGCAGTGAGCCA
AGATTACGCCACTGCACTCCAGCCTGGGCAACAGAGTGAG
ACTCCACCTCAAAAAAAAAAAAAAGAGTAGAAATACTTTA
AAAGTAAAAGTACTTTTTAAACTTAACACCAATTTTTAGA
AAGATTTTAGAAATTTCTCCTTATCTCAAAGGCAATGAAT
ATTTTGTTTCAATGGAGATGCCTTTCATAGTTCATAGCAG
TCATGACAAACAGAGCTTGTGTTCTGTCATTTCAAGCAGC
TGAGACAGAACCACATGCCATTTGTATAGGGGCTCCCTTC
CCGTGGGTGTGCCCACTTACCCCTGTGTGGGGAATCTTAA
TGCCCCCTTGCTCTAGTTCTTGCTGCCCGACAGCTCCAAT
CTATACTGCAGGCCAAATGGAAAATGGCACAAACTCAATT
CATTCACACACCCATTTGGCATTTGCAACAAAAATCAGGA
AACATGGTCATTCTTCCAAGGGTTTTCGATGTTATAAGGA
CAGAATGCAGATAAAAATTAACATCTTAATATTACTAATT
CTTTGAACAATATATTAATGTTTTTATGCAATATAACCAG
GTGAAATTACCTGAAACTGACCATTAAGCTTTTCAATGCT
AATACAGAGTGTAGACCTTTCTGTGCAATATTTGATTTTA
GCCCAAACCTTTAAACTCTATTAACATCGAAATGCTGAAT
GAGGCTATAAGATACACATACATAATTTTGGAAACTGAAA
CAGATAAGCTTTTACAATATAATTGATGACACCTGCAATC
CCAGCACTTTGGGAGGCCGAGGCGGGTGAATTACTTGAGA
CCAGGAGTTTGAGACCAGCCTAACATGGTGAAAACCTGTC
TTTACTAAAAATACAAAAATCAGCCAGGCATGGTGGCGGG
TACCTGTAATCCCAGCTACTCAGGAGGCTGAGGCAGGAGA
ATCCCTTGAACCTGAAAGGTGGAGGTTGCAATGAGCTAAT
ATTGCACCACTGCATTCCAGCCTGGGCGACAGAGCAAAAC
TCTGTCTCAAAAAAAAAAGTGTCTTGAGTATGATAAACTC
ACACAGGAAGAATTGATTAACTGTTGCTGTTCTTAATTAG
ACAACAGCAACAACAAAGTCGAGTGGGCTTTGTGGAGTGG
TCTACCTGATAGTTCCTTTGGTCAGGGACCTAACTGGCCT
GATGTAAAACCATAGCGAGGAAGGGAGCGGGGGAAATGAG
TGCCTCGTCTTCACTCTCCTGCCTCCCTCCAGACTCCCTC
TGGGGCCAAATCCAATAAGAAGCCAGATAAGGCAAGGGAA
CGTCCTAGAATGGGCCATATGGATCAGCCTCCCCAGTATA
GAGCCAAGTGGAAGAGGATTTAGTTTAGACCCAGAAAAGC
AAACAATTTCAAGGTCCTATTGGGAGTGTGGAGGAAATGC
CCTTCCCAGCCTCTTCCCCCATTGGAAGGGGAATTCAATT
CAATAATTAGGATAGAGAGGCCGGGCGCATTGGCTCACAC
CTGTAATCCCAGCACTTTGGGAGGCTGAGGCGGGCAGATC
ACTTGAGGTCAGGAGTTTGAGACTAGCATGGCCGACATGG
TGAAACCCTGTCTCTATTAAAAATATAAAAATTAGCTGGG
TGTGGTGGTGGGTGCCTGTAATCCCAGCTACTTGGCAGGC
TGAGGCAGGAGAATTGCTTGAACCTGGGAGGCGGGGGTTG
CAGTGAGCCGAGATCCCGCCACTGCACTCCAGCCTGGGCA
ACAAGAGTAAAAACTCTGCTAAAAAAAAAAAAAAAAAGAA
TTAGGATAGAGAGATTGGGCCTAGTGCCTGCCTTCCAGTG
TGAAATTAATTATATAGGACTTTGTAAGGAATGCTAGGTG
GAATAGGGGACAGATGTTTCATTCACATAATAAAGTCAAA
GTCATGTTAATAGAGGAGTTGATCTTGAATGAAGACTTGA
TGAGGGTTATTAATAGGCCTGACTTTCCCTTTTCCTAAGT
GATAATCAAAGAAAAACAAATGGAGGGGAGGGAATTTACC
AAACTGCAACGAGCAGAAAAGGAATCATCCCACATCATTT
CTTCCCTGCCCTCTCCCCTTCCTCCTGGGACTAGAAGCTG
CTCCATCTCCTCTACCCAGCAGCGAAATGAAACGGAGAGG
GAGGCTGGGGCCCACCCTCCCACCAGAGGCTGAGAAAAAC
GCAATACCCTTGAAACGTGTTCACTTCTTGGGGAGAGAAA
GTCTGCAGAGAGCAGAAGGAGACAGGTCTTCAGAAAGAGA
GGGCATAAAGGGAAAAGGCCCTTTTGTCTGTTGCAGGAGG
AGGCAGACCGTGTGAAAGTGACTTAGCCTGTGCCCAGGTG
CAAAGTTAGTGCCAAGTAAGTGTTAACTGTGGCTTTCTTT
ATTCTCTCTCCTCTCTCTCACACGCACACCCACACCCACC
CACCCACACACACATGCAGTCACAAGCAGATTCTACTACA
AATGCCTGTCTTCTGCTATAGGACCCTACTGTCACCTGAC
ATCATACTCCGGGAAGTGACATGGGCGAGGTGTGGGAGAC
TTTAGTAGTGTCCTTTCTGGGATCTCCCTGGGATAGGGCA
TGGTAAGGCAGCATGGATGCTGATCACCAGCCATTACAAA
ATGCAAAATTTTGCTTCTTTGGAGGTTTTGGCTTAATGTG
GGCTCAGTTCCACTTCACCTCTATGGAGTGCAGAGGATGT
GGTGGTGTGGCCTAGATGCTTTGAACTAGTTTGCATACAG
GAGCCCAGGGCCCCTAGGAAGGATCACAGCTGCACTGTGG
GGACGTTGGGGGTGCAGCCGCTTAGCTGAGCAGAATGGGA
GCGGCTGCAACAGCCTGTAAAGGTGCTTGATTTCAGGGTC
TTTATCCAAATAAAATATGGCTTGCTGACAGGTTAGGGAA
CACACCTCACTTGACACATAAACCAGCACTGATATGTTCA
TTTATTTCTGTAAGGTTTGCAGTTACCTAATGGGGTCGGG
TTTACAGGGTGGCCCTTTAGCCCCCGCATTTTTTTTCCCC
TATCAAGTCGAGAAGCCTGAACACCAAAGGCTCTAGGAGA
GGCAGAAAAATGACATAGAGCACAGAGCCAACCAATGCAA
TCCACGAAAATGAGAGTGTACATGCTTCACGATTCAGGAA
ATATGGTAAACACATTTATTGTATTTATTTATTTTTGAGA
TACAGTCTCAATTTGTTGCCCAGCCTGGAGTGCAGTGGCG
CGATCTTGGTTCACTGCAAACTCTGCCCCCCGGGTTCAAG
TGATTCTCCTGCTTCAGCCTCCTGAGTAGCTAGGATTACA
GGTGTGCACCACCACGCCCCACTAATTTTTGCATTTTTAG
TAGAGACGGGGTTTTTTTTTTTTTTTTTGAGACGGAGTCT
TACTCTGTCGCCCAGGCTGGAGTGCAGTGGCCGGATCTCA
GCTCACTGCAAGCTCCGCCTCCCGGGTTTACGCCATTCTC
CTGCCTCAGCCTCCGGAGTAGCTGGGACTACAGGCGCCCG
CCACCTCGCCCGGCTAGTTTTTTTTTGTATTTTTTTAGTA
GAGACGGGGTTTCACTGTGTTAGCCAGGATGGTCTCGATC
TCCTGACCTCGTGATCCGCCCGTCTCGGCCTCCCAAAGTG
CTGGGATTACAGGCTTGAGCCACCGCGCCCGGCCTTTTTT
TTTTTTTTTTTTTTTACCAGGCTGGTCTCGAACTCTTGAC
TTCAAGTGATCTGCCCGCCTCAGCCTCCCAAAATGTTGGG
ATTACAAGCGTGAACCACCATACTTGGTGGATAAGCTCAT
TTAAAGAGATACCCACACACTCACATACTGCCTGACACTG
TTCATTAATCTTTACAGGAGCCCCTTAAGCTCACCATTTT
ATACATGGAGAAGAGGTTAAAATTCACACAGCTAACAAGG
GCCAGGGCTGGGATTTGAACCCAGTGCACTCTGATGAGAT
GTCTCACCTTCAAACATCCTACTTCGCTGCTGGAGGTGAC
CACTTAGCAAGATTTGCAAAAGGTACTTACAGTTTAGTAA
AACACAAGGGCTGCTTGATTACTTTGCATTCTTGTTAGTC
ATTTCTTAGGGTCTGCCAGCTTTTATCACTGGTTAAAATG
GTAACCACTTTTCATTCTAAATGAATCCTGCCCTCTAATT
AGGAGCTTTAGTAACCTTGGAAGGTGATCTAATGCAGGTA
AAATTTAAAAAGAAAGATTTTTCACACTTCACTTTTAAAA
TATGAAATCATGCAGGCAGCTTTGAACCAGTGTTACAACT
CTTAGGTTTCCCCCAGCTGCATAGTACCCAGGAAATCAGG
CCACCTCACCTTTCTGAGCTTTCAGAACAAACAAGAACTC
CAGTAAATCTGGCTTGCTTTACGTTAGTGGCTCTAATTAC
AACCGAGGGGTCCTGTTCCCCTCTTGCAACCTCTTTGAGA
CCTTATGTTAATGGGAGAGCTTCACAGAGTCACTCATGGT
GTTTTCAGTTGTGCAGTTTTTTTTTTTTTTTTTTGGAAAC
CTGATTTTCTGCTGACACTTACTATTTCTTAAAGTGGCTT
TGCACTTCTCTTCTTTTGAATTTGAGCCATGGATGAACTA
GGCAGCTAGTTGTCAGCTCTGGGCTTGGTCTTTATTCTTT
GAATGATGCTCTTCAGTTCCCATGGGCAAGGACAAAGCAG
GGGACTGTCCTGGGCTGGTGCAATCCCCCAGAGCCATGTG
ATTCATGTGCTCAGTCCAAGCTGGGCATGGCCCAGTGACT
GCCACTTTCATTTGAGTTGACCCGGCTTCAATAAGGATTC
CTGGAGGGCAACAACCCAGCTTTTGTGGAGACAATCCCAG
AATAAGGTAACTGATCGCACACTGAAGTAATGATAGAGTT
AACTTCCCAATTCTTTAAAGTATAAGTGCAATTGGAACAG
TTACTAAACACAGTTCAATGACAGCATCATCCTAGTTCCC
TTAGCAAAGACCACATGATGTCTAGGACTGATGAGTCACA
GAACAGCGAAGACGGAAAGAACATGAAAATCATGTGCTAT
ACCTCTTTGTTTATTTTATTTTATCTTTATTTATTTATGT
ATTTATTTATTTATTGAGACGGAGTTTCAGCTCTGTCGCC
CAGGCTGGAGTGCAATGGCGCAGTCTCGGCTCACTACAAC
CTCCGCCTCCTGGGTTCAAGCAATTCTCCTGCCTCAGCCT
CCCGAGTAGCTGGGATCTTTGTATTTTTAGTAGAGACGGG
GTTTCACCATGTTGGCCAGACTGGTCTAGAACTCCTGACC
TCAGGTGATCCCCCGGCCTCGGCCTCCCAAAGTGGTAAGA
TTGCAGGTGTGAGCCACTGCGCCTGACCTATTTTATTTTA
TATTATTATTATTGTTTTTTGAGATAGGGTCTTGCTCTGC
TATCCAGGCTAGAGTGCAGTGGCACAATCAGGGCTCACTG
AAGCTTCAACCTCCCCAGCTCAAACAATCCTCCCACCTCA
ACCTCCCACCCACATACGCCCGCCAATGAGAAGCTGGGAC
TACAGGTGTGCACCACCATAACCGGCTAAATTTTTTTTGA
ATTTTAGTAGAGATAAGGTCTCACTATGTTGTTCAGGCTA
GTCTCAAACTCCTGAGCTCAAGTGATCCTCCTGCCTCAGT
CTCCAAAAGTGCTGGGATTACTGGCATGAGCCACTGCACC
CAGTTACTTCTTGATTTTAAAGTACCAAAAGTCACGTAGC
CAGTTGGCAGTCCAGCAGGCACAGTAGCATTCTTGTGTGA
TTGGCTATAAATGTTGTGTCTCTAAGTAGTAGCATAAGAA
ATCACAAAAATGCCTTCAGGAGAGGCAGTAGAAAGGCATC
GTGTAAAAGAGCTGAGCCTCAGGAGGATGGGCTGCATAAG
ACACGACTGACAGCCAGCCACATATCTGTGGCGTGCCTAA
TGAGGGTGCCCTGAGTGTCTCTGTCATCTAGAGTATGGTG
GGGCACATTTTCCCTTAGAGATTTCCTTAGAGATGGCCAC
GGTGGCTGAGAGTAGAATCTCCAGTCTGAGAGGTTCCCGA
GCGTCTTGTATTGAACAGTGATTTTTTTTAAATTTCTGTC
TAGCATCCCTCATGCATTGGATGAACTGCTTTTTCCTTAT
TCTAAATCATGTGAATCTGATTCCAGTTGCAGTGTTCCAT
CCTGGGCCATGGTCATGTGGCCTAGGCCTGACCAAGGAGA
GGGAAAAGGAAACAGAGGCCTAAGGATGTCAATTGAGTTC
CTGGATCCAGCTGTGTCTGAAGAGAGGGTTTGCTCTTCTG
GACTTTTGGGTTACATGAGGCAATTACGTTTCTGTGACTA
ACAACCAAAACAGTGCTAATGTCTGGCGGTTGGGGAAAGG
TTGCTGAAGGGGCTCAACTGGTGCGTGTGGTCATCAGACC
GGGCAAAGAGGCAAGCAGTTCCGTGATAGGACAGAGTCCA
GACAGTCCGTTTCTGCCCACAGCCAGGCCCAGAAGCCCCC
AGTGTGGGGGCCTGGCAGGCGGTGGGCCCCTCTCTGAACC
CAGTCACCTATTGCCTGAAAAGCCTTTCTTATCCCAGGAA
AGACAGGGCTGTGGGCTGGAGCAAGTATCTTTAGCTTTTC
CAGAAAACAGCATGGTGGCCAGTATGGAGACAGAAAGCAG
TACAACTCTACTGGCAGCTTGTCTAAGGAAAGATAAGGCT
TCTGACCTCTAGTCCCTTGGGGGAACTCAGGAAGACATAC
GGGCCTTGACTTCTCACAGCTTGGCTTTCAGAGTGGAGTG
GAGGTGTGGGTGTCAGAGCTGCGGGGGTGCAATGCCTCCC
CAGGCTCCCGGGCTGATTCACAGGTGCTCCAGTTCTCAGC
TCCCCATGGGGGACCGGCAGATGGGTAGTGAGCCAGCTGT
TGGAACAAGCACAGCCCAACTTGTCAAGTTTTGGGTGGCC
CTGAGGAGTGTTTCTAGTGATTGCCCTTTCTGTTGCAAAG
CACACCTTCAACTGTTAGCGCCTGGCATCTGCTGCAGGTG
TAAATGTGCTTCTTGGTACTTTATCATTGTCTACAGTGGG
GCTGGGCATTCTGCAACCCACTGTCAAAAGGAATGCTTTT
TCACTCATCCACTTTACGTCATTGTAAGGATGTTCTAATA
CTTATAGGATAACCCTTCCATGAAGGTCTAAAACCTGGAT
CAGGCCGGTGGTGGTGGCTCACACCTGTAATCCCAGCACT
TTGGGAGGCCGAGGCGGGTGGATCATGAGGTCAGGAGATC
GAAACCATCCTGGCTAATACAGTGAAACCCCGTCTCTACT
AAAAATACAAAAAAATTAGCCGGGCGTGGTGGCGCATGCC
TGTAGTCCCAGCTACTTGGGAGGCTGAGGCAGGAGAATGG
TGTGAACCCAGGAGGTGGAGCTTGCAGTGAGCTGAGGTCG
CGCCACTGCACTCCAGTCTGGGCGACAGAGCATGACTCTA
TCTCAAAAAAAAAACAAAAAACAAAAACCCTGGATCAGAT
GACTCTTCTAAGTGCATTGTTACTTTGGCATTGAAGGATG
GTTGAAATTTCATATATTTGATACCCATGGCCCAATACTC
AGAAAACACTGTTGGGAAATACATGCAAAATGTCAAATTT
GATTAAAGGTTATATCAATATTTCCACTAGGCCGGGCGTG
GTGGCTCAGAGAGGGGTTCAGAGAGGGGCCCACAGCCTGT
AATCCCAGCACCTTGGGAGACTGAGGTGGGTGGATCACGA
GGTCAAGAGGTCGAGACAATCCTGGCCAACATGGGGAAAC
ACTGTCTCTACTAAAACTACAAAAATTAGCTGGGCGTGGT
GGCACGTGCCTGTAGTCCCAGCTCCTCGGGAGAATGAGGC
AGTAGAATTGCTTGAACCTGGAGGTAGAGGTTGCAGTGAG
CTGAGATTGAGCTACTGCACTCCAGCCTGGTGACAGAGAC
TCCATTTCAAAAAAAACAAAATTCTAGGAAACACTGTAAG
TGAAGCTACCATGCTTCTGATGAAACCTAGATCAATTTGG
ACCTTATTGGACAAGGGATTAGTCGACTGGGTTAGTAACA
AATACACGAGTGCTTCCCAGTGGCTCCTGCCTTATTTTAT
CCATGCTTAGAATTTTCCAGTTTACCCTCATTGCCTCTAA
AGTAGACATGCAATTATCAGAAAGTTCAGTGGTTTCTAGA
ACAGTAACAGTTCATGTTTCCGTAGTTCTTCTTTTTCCTT
TCTTTCTTTTTTTTAAGAATTAGAATAAGCACAACAACAT
TAATGGAGTTGACTCAGCAGTTACAATGCTGTCTTCTCAG
TGGCTGGTTTCCCTGACTTATTCTTTAGAAGAACTTGAAG
TATTGGCGGTGACACGTTTTAATCTACCAGCCGCAAAATA
TAACCCTGGTAATCATTGCTGGAAAATGCACGCACTGTGA
TGTAATAGATTTTTTACTCACTAGGTATTTTCTAAATCCT
CAGAGTAAGAATGGGTCTCCTTTAAAGTTTCTAGTGATTT
ACGCAAAGAGACTTGGCTCCTGGATGTCCCTTGAGCAATA
ATCATACAGTATTAAAAAGGCATTTCGGGAAGAAGTCTGG
GGAAGTTATCTTTGCAGGGATTTTTGGCAATGTAGAGAAG
CCCTTTGCTTAAAAGAGCACACGATGGGAAACAGCGAACT
CCAAAGCTTTTTCTTTTCTTGTTTTTGTCTATTCGGCTAA
CTTCAGAATAGATTTGTGAAGAGAAAAGGCAGGGCACTAG
TTAATGAGGTCTGATTTATAGGCAACCAATGCTGTTCTTG
GTGAGGCCTGGAATGCTCACTTAGCCTCTTCTGCGTCAAA
TCCTCTTGTCTCTCCTGGAGTCACTTCACTGCTCCTGAAG
GTGTTCTTCAAAAATCCTCACTTCCAGGCTCCTAAGTTCA
AACATGACAGGCTCTTGGCTGACGCAGCCTTCTGCAGCTG
GATGCGGGCTTACAAACAGAGACCGTTTCCCATGTGGCGT
GATCGCTAGGGGATTGGAAAGACCTCTCTCTCTGCTCCCC
AGATATCTAAGTGGCCTTCTCCAGTGCTAGGATTTCCACC
ATTAGTCATGACTTGGTGTCAGAATTTAGGTCACTAGTAA
AGGTGGTGGTAGGTGGGTACAGAAGTGAAAAGACCTGTGC
ATCCAGGATGGGGTTTTATTTTACTTTTATTTTCATTTAT
TTTAGTTTTTGAGGATCAAATATCTTTTTTTAAACTTTTT
TATTTTTATTTTTTGAGACAGAGTCTCACTCTGTTGCCCA
GACTGGAGTGGGGTGGCGCAATCTTGGCTCACTGCAACCT
CCACCTCCCAGGTCCAAGCAGTCCTCCAGTCTCAGTCTCC
CGAGTAGCTGGGACTACAGGCATGAGCCACCATGCCCGGC
TAATTTTTGTATTTTCAGTAGAGACAGGGTTTTACCATGT
TGGCCAGGCTGGTCTTGAACTCCTGACCTCAAGTGATCCG
TCCGCCTCAGCCTCCCAAAGTACTGGGATTATAGGCATGA
ACGATCGCGCCCGGCCCAAGTATCTTTCTAAATTGTGGAA
ATCTGTACAAAATTAGAGGCTAAATCGGTAGATGTCAAAG
TCTGGAGAAAAGTCAAAGCTGTTTTCAATTTTTTTCCTAT
TCTTTCCTTACCTCCTTTTCTCAAATTCTTGCTTCTTAGA
GGTAACCACTTCCCAACTACCCCATGGCACCTAGTATAGG
GCCTCCCTCACAGCCAGCACACTCTCAAAAGCTCCTCTGA
GCTCTTCACCTGTTGTCCTTCCTCCAGCGACCTGGAGCCC
ACCTGCTGCTAAAGAGTAACAGGGAACAGTTAGGAGTTAG
AAGAGGCTCTGGGAGGCGTTTGTGAATTAGTTGTTTACTC
ACTCAGCTGCAGTGCTCCAATCTGGAGAGGCAGTGACGTG
GTGCTGAGTAGAAACTGCAGTTTCAGGGAAGAAAAGTCTG
GCGAAACTTACTCACGTCAGGAAGGGAAGCAGTGGCTTGA
CCTTTCAGACCTGCCCAGCAAGGGGACCCTGGGTGCCAGG
GTCACCTGGGCCTCCATCATACCCCACTCTACCCTCCATG
TTATAGCCATTGGAGTGGTGGCTCATGCCTGTAATCCCAG
AACTTTGGGAGATTGAGGTGGGAGGATCCTTTGATCCCAG
GAATCCAAGACCAGCCTGGGCAACATAGTAAGACCTTCAT
CTCTACAAAAAGAAACCTCAAAAAACAAACAAAAAAACAC
CATCCAGGCGTGGTGGTGCATGCCTGTAGTCCCAGCTACT
CAGGAGGCTGAGGGGGGAGGATCACTGGGACCCAGAAGGT
TGAGGCTGCTGTGAGTGGTGATCATGCTACTGCACTCCAT
CCTGGGTAACAGAGTGAGATCCTGTCTCAAAAGGAAAAAA
AAAAAAAAAAAAAAGAAGGAAAACCAGGTTAGGACAACTT
TAATCTGAAAACAGCATAAGAAAGAGAATCAGCGACCTGA
ACTTAGGTTCCAGCTCGGTATCTTTTTTTTTTTTTGAAAC
AGAATTTTGTTCTGTCACACAGGCTAGAGTGCAGTGGTGC
AATCTCGACTCACTGCAACCTCTACTTCCCCGGTTCAAGC
AATTCCCCTGTTCAGCCTCCTGAATAGCTGGGATTAGAGG
CACATACCACCATGTCCAGTTAATTTTTTTTGTATTTTTA
GTAGAGATGGGGGTTTCACCATGTTGGCCAGACTGGTCTT
GAACTCCTGACCTCAGGCAATCCACCCACCTTGGCTTCCC
AAAGTGCTGGGATTACAGGCGTGAGCCACCACACCCGGCC
TCTTTTTTTTTTTTTTTTTTTGATACGGAGTGTTGTTCTG
TTGCCTAGGCTGGGGTGCAGTGGCACGATCTTAGCTCACT
GAAACCTCCGTCTCCCAGGTTCAAGCAATTCTCCTGCCTC
AGCCTCCCAAGTAGCTGGGATTATAGGCGTCCATCACCAC
ATCTAACTTTTTTTGTATTTTTAGTAGAGATGGGGTTTCA
CCATGTTGGCCAGGCTGGTCTCGAACTCCTAACCTCAAGT
GATCCACCCACCTTGGCCTCCCAAAGTGCTGGGATTACAG
GTGTGAGCCACTGCTCCAGGCCCAGCTCTGTATCTTTCGG
TGCCATCTTGGGCAAATAATGTTTCCTTGTGGTTCCTCGA
AACTCCACATCACAGAGTTGTAAGGACCACGTGGGATGAA
ATTGCAAAAGTGTTTTGAGAGGCTGCTTTTGAGATCTGCA
GTTTGGTGCTTTTCACTCCATAGTGTGCTCACGAATCACC
TGGGGGTCTTATTAAACTCAGATCTGACTCAGTGGTTCTG
GGGCAAGGCCTGAGTTCACCTTTCTAAGAAGCTCCCAGGT
GACGGCAATGCTGCTGGTCTATGGATCACACTGTGAGCTG
CCAGGATTATCTGAAAGGTTTATCACAGGCTAGGCATATC
GTAAGTGTTCCAGAGGTGGTGGCTGTCATTAGTAGTAATA
TCCAGAATAGCTTTGCTCTTATTTTGATCTAGAGAATTGC
TTTAGGATTTACCTCCCACCTCCACCACTAATCTGGGTGA
TAGAATATTTTGTAGTCTTGGCTGGGCACGGTGGCTCACG
CCTATAATCCTAGCACTTTGGGAGGCCCAGGCAGGTAGAT
TGCTTGAGCCCAGGAGTTCAAGACCAGCCTGGGCAACATG
GTGAAACTATCTCTACAAAAAAACCAAAAATTAGCCAGGT
GTGGTGCCATGTGCCTGTATCCCAGCGACTTGGGACACTG
AGGTGGGAGGATCACCTGAGCCCAGGGAGATTGAGGCTGC
AGTGAGCTCTGATGGCACCACTGCACTCCAGCCTGCGTGA
CAGAGTGAGACCTTGCCTCAAAAAAAAAAAAAAAAAAAAA
AAAAGAAAGAAAGAAGCTGGGCGCTGTGGCTCAGGCCTGT
AATCCCAGCATTTTGAGAGGCCGAGGCTGGTGGATCACGA
GGTCAGGAGATCGAGACCATCCTGGCTAATATGGTGAAAC
CCCGTCTCTACTAAAATACAAAAAATTAACTGGGCGTGGT
GGCGGATGCCTGTAGTCCCAGCTAGTTGGGAAGCTGAGGC
AGGAGAATGGCGTGAACCCGAGAGGTGGAGCTTGCAGTGA
GCCGAGATCGCGCCACTGCACTCCAGCCTGGGCGACAGAG
CGAGACTCCATCTCAAAAAAAAAAAACACTTTGTTCCTTT
ACCACCTCTCTCAGACACGCATTGTTCCTGTTTTATCTGA
TTTAATTCCTCCAGCACGATTGTAGCCTCAGTCGTATTAG
TAACATCCTCATTTTACAGATGAGAAAACCAAGGCTTGTG
CAATTCAGGTGATTTCCCCAGCAACAGCGAATGCCTGTCA
ATTGACCGGGAAGATGCATTCGTTGGTCACAGGCTCTGAA
GAGATGAGAGAGCAGGCCGAGGTGGGATTCTGGTTCCTTC
TGTACGAATGTGGGTTCATTCTTCCTACTCCTTACATTTG
CTAAGGGCTGGGTGCCCCTACCTTTTTCCTTGATTATCCA
GTGACTGGTTTGTTTTGTTTTGTTTTTTTTAAATCTGCAT
TCCTCTGGTAAAATTAACCTTTTTTTTTTTTTTTTGAAAC
AAGGTTTCACTCTGTCACCCAGGCTGGAGTGCAGTGGTCC
CATATCGGCTCACTACAACCTCTGCCTTCTGGGTTACGGC
GATTCTCATGCCTCAGCCTCTTGAATAGCTGGGACTACAG
GTGAGCACCACCACGCCCGGCTAATGGTAAAATTAACTTT
AAAAGAAGCTCTGGAGGCCGGGCGCGGTGGCTCTTGCCTG
TAATCCCAGCACTTTGGGAGGCCGAGGTGGGAGGATCATT
TGAGGTCAGGAGATCGAGACTAGCCTGACCAACATTGTGA
AACTGTCTCTACTAAAAATGCAAAAAATTAGTTAGGCATG
GTGGTGCGCGCCTGTAATCCCAGCTACTGGAGAGGCTGAG
GCAGGAGAGTCTCTTGAACCCTGGAGGTGGAGGTTGCAGT
GAGCCGAGATTGTGCCACTGTACACTGTACCCTGTTTGCT
CTGCAGCCTGGGCTACAGAGCACACTTCTTCTCAAAAAAA
TAAAAAAAAAAAAAGAAGCTCTGGGCTTCCTGTCCATCTG
GACTGTGTGCCATTTAACAACTGCCACTTTTCTCCCCAGA
AGAGGCTGCGTTTCAGTAGCAGAGAATGTGTCCCCAATAT
ATAATTTATCATTCTTTTATAAAGCACTTTAAGCTCTTTG
GGGATAGCGAGGGCTGTGTAAATATGTTATTTATTATTCA
TTAACTTGATCCTCTTAATGGTCCCCCCCTAACAGGTCTG
AATCAATCGAGAGGCGTCAGGTTGCAAGAAATGCCACACA
ACCTCCTTTGTTGGTGAGAGGCTTGGCCACCGCCCACGCA
TGTCCATAGACTAGGTTGTCTTCAGGTGAGCAGCTGACCT
GAAGTGTTTATGATCCCTGCAGCAAACTCTGTTCATCACA
GAAATGTTGTTCAAAGCACAGGAACCCTCAATTCATTGGT
GAGTAGGGGAGAGCAATGGTTTAGTAAATTGAGTATTTTT
GTTTCAGCGCTTCAGAGTTGCTGGATATCTTGCCCAAATT
TATTGCTCCTAGCTAGTAGAGTACACTAAATACAAATACA
TCTTTTTTTTTTCTTTTCTTTTCTTTTTATTTTTTTTGAG
ACAGGTTCTCACTCTGTCACCCAGGCTGGGGTACAGTGGC
ATGATCACTACTCACTGCAGCCTCAATCTCCGGGGCTCAG
GTGATCCTTCCACATCAGCCACCCAAGTAGCTGGGACTAT
AGGTGTGTGCCACCATGCCTGGTACATTTTTGTATTTTGT
TTGAGATGGGGTTTTGTCATGTTTCCCAGGCTGAAATCTT
TCTAAAAATTAGACTTTGTGTCTAATTATGAAAATATTAG
GTCAGGTGTGGTGCCTCATGCCTGTAATCCTAGCACTTTG
GGAGGCAGAGGCAGGCGGATCACCTGAGGTCAGGAGTTCA
AGACCAGCCTGGCCAACATGGTGAAATCCCATCTCTACTG
AAAATATGAAAATTAGCTGGGCGTGGTGGTGCACACCTGT
AATCCCAGCTACTCAGGAGGCTGAAGCAGGAGAATCGCTT
GAACCCTGCAGGCGGAGGTTGCAGTGCGCCGAGATTACAA
CACTGCACTCCAGCCTGGGAGACAGAGCAAGACTCTGTCT
CCAAAAAAAAAAAAAAAAAAAATGCTCATTTGTAAAAATG
TGGAAGATCAGAAAAAGAAGAAGAAAATAAATATCACCAA
TAGTTTTTACTGCACAGAAATAATAACAGCTTTAAAATTT
TAATTGCCATCCAGCCTTTCTCATGTTTGGCATGCTGCAT
CTTGCTTTTCTTATTCAACATTTTCTGTTTCATGAATACT
TTCCTGTGTCATCAAATATTTCTCAGAATATGATTTAAAT
GTCCTTATATGGACATGCACAAGCAGATCTTTCCTTGGTA
CCTTAGGCTGTGTGCACTGTCATTATTCCGGAACATTAAT
TTCCATTGATGATGTCACAGGGCTAGGTGACCAGACTGAA
AATGAAGTGTCAGCAGAACTCGCACTAAAACTTAAGTGTA
TTTTAATACACCACTTAATAAACTGTTTCTCATAATAATA
AGTTTTTCCCCATTACCAGAAGAAAATAAAAATCCTAGTC
AATTTAGATTTTTCCTGAGGCTTGAAGATAGTAAAATTGA
GAGCACACTGGGCAAGAAGCCAGCAATGACATTAATAAAG
CCCACCATAAGCCAGGTACAGTGGCTTATGCCTGCAATCC
TAGCACTTTGGGAGGCTGAGGTGGGAGGATCACTTGAGCC
CAGGAGTTTGAGACTGGCCTGGGCAACATAGTAAGACCTT
GTCTCAACAAAAAATTAAAAAATCAGCCAGGTGTGGTGAC
ACATGCCTGTAGTCCCAGCTACTCAGGAGGCTGAGACAGG
AGGATCGCTTGGGCCAGGGAGGTAAAGGCTATAGTGAGCT
ATGATCACACCACTACATTCCAGCCTGGGCTATAGAGTGA
TACTCTTTCTCTAAAATAAATAAATAGGCCAGGCGAGGGG
CTCACGCCTGTAATCCCAGCACTTTGGGAGGTTGAAGCGG
GTGGATCACCTGAGATCAGGAGTTCAAGACCAGCCTGACT
AACATGGCAAACCCCTGTCTCTACTAAAAATACAAAAATT
AGCTGAGCATGGTGGTACGCACCTGTAGTCCCGGCTACCC
AGCTAGCTGAGGCAGGAGAATTGCTTTAAGTCAGGAGGCG
GAAGTCACAGTGGGCCGAGATTGCGCCACTGCACTCCAGC
CTGGGTGACAGAGCAAGACTCCATCTCAAAAAAATAAAAT
AAAATAAAATAAAATAAAATAAAAATAATGTAAAGACCAT
GATAATGATTTGTTAGCAGCCATGATAAATTCACAGAATC
TTTCAGCTTGGGTTCCCTGATTTGTGCTGCTACACTCCAG
GGACATCAGACATGAAGTCTTGGACCACAGGTCTGCCCTG
AAGTATCTCCTTTGACAGTTCTGTTCTTATTCCTGTAGAC
TCACCAGATCCATGAGTACAAACCCATATACTGCGTTTCT
TTTATAACAAATTAGAACAGGTCAAGTTGTAACGCAAAGA
AAACAAACCTAAAACGATTCATGACACACGAATGTCTGAG
AGCCGGGAGAGGGAAGCACCCAGGGCAGAGCTCTGTTCTG
GGTGGGAGGGCACTTCCGGCCCTCCGGCTGCCCATCACTG
ACTTCTCTTAGTGGGGCTCTTGTTTGGGCCTTTCCTCTCA
CTAAGGTTTGATTCTGTCCCAAGTTCCTGGCAGGCAGAGG
CCATATCTGTGTAAATCACTGTGTATAATACCCAGCCAAA
ACCCATCCACAAATGTCCCCGATAAGAGGCTTTATTTACT
CATTTCCTTAAGAGGCAATGCATTCACCTGGTTCAAAAAT
CCAAAAGGCAGATGGGTGCAGTGCCTCACGCTTGTAATCG
CGACACTTTGGGAGGCCAAGGTGGGCAGATCATCTGAGGT
CAGGAGTTCAAGACCAGCCTGGCCAACATGGTGAAACCCT
GTCACTAGTGAAAATACAAAAATTAGCCAGGGGTGGTGAC
GCATACCTGTAATCTCAGCTACTTGGGAGGATGAGGCAGG
AGAATCGCTTGAACAAGGGAAGCGGAGGTTGCAGTGAGCC
GAGATCGTGCCACTGCACCCCAGCCTGGGCGACAGAGCGA
GACTCCATCTCAAAAAATAAAAATAAAAATAAATCCAAAA
GGCACAAAAGGGTGGCAAAAAAAAAAAAAAAAAAAAAAAG
CCTTCTTCCCTCCCCAGTCATCTTGTTTTACCAGTTTCTT
ATGTGTCCTTCCATAGATATTTATGCATTTATAAGCAAAT
ATATATATTTTTCACCGTTTAAATCAAATAGTGTGTTCTG
TGTATACTCTTCTCTACCTTGCTTGGTTCCCATAGCAATG
TCTTAGAAATCATTTCAAAAGCAGTTCATAAAGAGCTTCC
CATTCTATTTTACAGTTGCCTAGTATTCAATTGTCTAGGG
CATAATATAGTCAATCCATCCCTTATTATTATATTATTAT
TATTATTTTGAGACAGAGTTTCACTCTCTTGCCCAGGTTG
GAGTGCAGTGGCATGATCATAGCTCACTGCAACCTCGACT
TCCTGGGCTCAAGCAATTCTGCTGCTGCAACCTCCCGAGT
AGCTGGGACCACAGGCACACACCACCATGCCTGGCTAATT
TTTGTATTTTTTGTAGAGACAGGATTTTGTGGTGTTGCCC
AGGCTTGTCTCAAACTCCTGGCTTCAAGTGATGCTCCAGC
CTTGGCCTCCCAAAGTGCCAGGATTACAGGCATGAGCCAC
CAAACCTGGCCTCACCCCTCATTAATTGACATTTAGATTT
TTCAATCTTTTATCATTACAATGCTTCAATGAATAACAGT
GTAGTTCATTATTTTATATGTATGAGGGAATAATATATGC
TTTGGCCTCTCACTACATGGATCTGAAAGTTTGAAAGGCA
TGGGATGAATTGAGGCAAATATCATTTCATGTTGAAATGG
GGGGAAGGTAGGGTTCAGCTCTTTTTTAACAAAACAAAAC
AAAATTAGCCTGCCCAGGTGAGTGTCTAATAGGGTAAATA
GCATAGTGTAGGCATTACTGAATTTCAGTGCTTAGCTCTT
TGCTATCTGATCAACGTAGAGAGATACAAACAGTCAATCT
GAGGTACTTGTGTTCTCCAAGACTTCTTTTATCCTTTCTT
TTTACTCGATCCCATTTTCTTGTATTTTTAAAGAATCAAG
AATAGGTATTGAACACTCTAAACACTGGAGTACTACCAGT
CCTCTGCCTTTAGCTTCAAAAGGAACCTGAGCCTCCAGCT
ACCGGTGAGCTCTATTCCCTCCCTTTTCCTTCCTCCCTTC
TTTCCCCTTCCCTGCTTCCTTCCCTCTCTTCCTTTTTTCC
TTCCATCAACCACCAAGTAACCAGCCTTTACTGAGTGCCT
GTCCTATGCAAGCCCTGTACCAAAATCCCTGCTCTAAAGG
ATCTTGCTACTAATCGGAGAAGAAGAGAGGGCCGCCATTA
TGGTTGTGTAGTTTGGAGGACACTTCCTGGAGGGAGGTGG
GCTTGGAGAAGACCTCATGGGCAGAACTGAGGTTGGGGGA
ATCCCAGGCATTGTTCCCTGCAGGTGGATGGAACAGAACA
AATGAGGGTGAGGGGGAGGTGTGCTCCCCAGACACAGAGA
ACATCACAGCAATGCTGGAGAGAGGAGCAGGCGAGATTGG
GAAGGGTGGTTTGGGGTCAGATTGTAGGTCTTTGAGATAC
TGGGGACCAGAGATTGTGTGAGCAGTTGCAGGGGAAGAGG
TCAGAGCTGAAATGATGTCCCGGCCATACTGTGTAGATTG
ACTGCTACTCCAGCCTGGGCAATGGAGTGAGACTTGGTCT
AAAAAAAAAAGAAAATTCCCATGTGGGGCAGGGCTCAGTG
ACTCAAACCTATAATCCCAGCACTTTGAGAGGCCAAGGCT
GGAGGATTATTTGAGGCCAGGAATTCAAGACAAGCCTGGG
CAACATAGGGAGACCCCATCTCTACAAAAAATAAAAAAAG
TTAGCCAGGTGAGGTGGTACACACCTATGGTCCTAGATAC
TCCAGAGGCTGAGGCAAGAGGATCACTTGAGCTCAGAAGT
TTGAGGTTACAGCAAGCTGTGACCTCACCACTGTACTCCA
GTGCCTGGGCGACAGAGCGAGACCCTGTCCCTTAAAAAAA
AAATTCCCACGTGTACTCCAGATACCACATCATAAACAAC
AGGAATAATTTTTCTGAAAATGTCATTTGGATATTTTTTG
AGTAAGAATCATCTGAAAAAGAATCCCAAGAAATGTGTCC
TCCACTTCCCAAATATATTAAAGATCGTTTCAAACTAATG
TTGAAGGAACAATAGCCACACCAATAGTTTTTTTAATGTA
AATTTTTTTAAATAATTAAGTTCTGCTGTAGGAAAATTTA
GAAAGGTAGAAAAGCAAAAAAAATTGTGGAATAATCATCC
ACAATTTTACTTCCCAGGAAAATTATGTTAACATTTAGGA
ATCTTGTTATATCTGTTTAGGTCTCAAATATAATATATAT
ATGCAAATACATGTACCTATATATGTAATATGTACCCTGC
TTTTCTTTACTTATTATCAGCATTTCCTCATAGCATTCAA
TATTCCTTTAAAGCCTTATTTTTACTGATGGCATAAATCC
GTTTCTATGAGTGCTCCATAATGTATTTAACCGTTCTTCT
AGCTTGGGAGATTTGTGTTGTTTCCAATTTCTCACTACTA
CAGATAATGCTTCAGCAAGCATTTTGGTACATAAATTCTT
ACATCTCTGATTATTTCCTGAGGATATATTCATAGGAGTG
GGATTATAATATCCAAGGGTATGGAATTTGTTATTTTGTT
GTTGCTTTGACTTGAAACAGGGTCTTGCTATGCCATTCAG
GTTGGAGTGCAGTGGCACGATCATGGCTCACTGCAGCCTC
AACCTCCTGGGCTCAAGCAATCCTCCCACCTCAGCCTCCT
GAGTAACTTTCCCAATTACAGGCAACCACCACTATGCCAG
CTAAATTTTAATTTTTTTTTGTAGAGATGGGGTCCTGCCA
TGTTGCCCAGCCTGGTTTCAAACTGCTGGCCTCAAGCAAT
CTTCCTGCCTGAGCCTCCTAAAGTGCTGGGATTACAGGTG
TGAGCCACTGTGCCTGGCTAGATATGAAATTTGCAAAGAA
GTTTAATATACATTAATACATTTATACTTCCATCACCATT
ATATGAAAGCATCAGTCTCAACATAACCTCATCAACAATA
AGTATTATCATTTTTAAAAATTTTAAGCTGTTTGATAGGT
GAAAAATTACATCTTACTTTTGGTTCACTTTCATGCTTCA
CTTATCAATGAAGTTACACATTATTTCCATGTGTTAATTG
ACCACATATTTTTTCTTTTTTTTTTCTTCCTTTTTTTTTT
GAGATAGAGTCTCTCTCTGTCACCCATGATGGAGTGCAAT
GGTGTACTTTCAAGTCACTGCAACCTCTGCCTCCTGGGTT
CAAGCGATTCTCCTGCCTCAGTCTCCCGAGTAGCTGGTAT
TATAGGCATGTGCCACCACGCCTGGCTAATTTTGTATTTT
TAGTAGAGATGGGATTTCTTCATGTTGGTCAGGCTGGTCT
TGAACTCATGACCTCAGGTAATCTGCCCACCTCAGCCTCC
CAGAGTGCTGGGATTACAGGCATGAGCCACTGTGTCTGGC
AACCACTTATATTTTTTCTTTTATGAAGAAATTGTTTATG
CCTTTTGATCACTTTTCCATTAAGCCATTTATGGGTTTTC
GTTTTGTTGTTATTTTAGTTTGGCTTTTATTTTGGTTTGT
TTTTATGGCTTTATTTACATTAAGAATACTACATTTTTAT
CATATGCATTGCAAGTGTTTTTATAGTTTTTAGTTTGCCT
TTTGTTATATTTTTGAAAATCAGTAATTTAAAATTTTACA
GGGTCAAAATTGGTATCTTGTTCCATTGTTTAATTGTTTC
TTTCCATATATTTTTTTTTTGTGTGTGTGTGTGTGTGTGA
TGGAGTCTCACTCTGTCACCAGGCTGGAGTGCAGTGGTGC
CATCTCAGCTCACTGCACCCTCTGCCTCCCGAGTTCAAGT
GATTCTCCTGCCTCAGCCTCCCAAGTAGCTGGGATTACAG
GCGTGCGCTGCCATGCCTAGCTAATTTTTATACTTTTAGT
AGAGATGGGGTTTCACCATGTTGGCCAGGATATTCTCGCT
CTCTTGACCTTGTGATCTGCCCACCTCGGCCTCCCAAAGT
GCTGGGATTAGAGGTGTGAGCCATCGAGCCTGGCCTGTTT
CCATAAATTTTATGCTTAGAAAATCTTTCATCATCTTCAG
ATTGTATAAATAGTCACCATTATATTTTTCTACTCTTTTT
AATGCTTTCACTTTAATTTTTTTTTTTTTTTTTTTTTTTT
GAGACAGGGTCTCACTCCAGTTGCCCAGGCTGGAGTGTAA
TGGCACAGTCAGGGCTCACTTCAGCCTTAACTTTCCTGGG
CTCAGATGATTCTCCCATCCCAGCCTCCCCAGCCTCCCCA
GTAGCTGGGACTACAGGCACGCACCACCACACCTGGCTAA
TTTTTTGTATATTTTGTAGAGATGGAGTCTTACCATGTTG
CCCAGGCTGGTCCCGAACTCCTGGGCTCAGGTGATCCTCC
CACCTCAGCCTCCCAAAATGCTGGGATCACAGATATAAGC
CACCGAGTCCATCCACATTAAATTCTTTAGTATTTGGGGC
TTATTTTGCTGTGTAATGAGTTGTAAAGAGGATTTTTCCC
CAAGTAGTTAGCCATTTGTGAAAACCGTATTTATTTCACA
CTGTACCTTTCCTCATTGATTTGTGATTTTAAAAATACCA
TACCATATCCTAATAGCTTAAATATTTTAGGATCCATTTT
AGAACCATCTTTTGTACTTCATTGATCTATTTCCTTATTC
TCGTGTCACTACCATATTGTTTCAGTGAATGTGTCTTTCA
ATTGGCTTTAATATCTGGTAAGGCAGATTCTCCCTTACCA
TTCTTCTCTGTTGGAATTTTCTAACTATTCTCAACTGTCT
ATTATTTCAGATATATGCTAAAGTGATTTTTTCAAATTTA
AAAAGTTTTGAATTTTATAAGCCTATGTACCAATTGAAAT
AAAGTGTTCTCCCATGAATGTGTCTGCCTCTTTCCTCAGG
TGTCTTGCTAATTCTAATCCAACAGGAGAAAGCCTCTTGA
AAGTCCCTGGCAGATGACAGAGAGGAAAATTAGAGGCAGA
TAATAGCTGTCTTGGGTGACTAGTATTGAACATTACGTAT
TTCCTTGTCAGAACAATTAGAAAGGAAAAAAAATTAGATG
CCTTAAAACCTACTAAAAAGTTAAGTGGACAGTTGCAGAA
GTAGAATTACATGCACACGTATGTAAAAAGAGTCAAAGTG
GCTTTAACCGTAAATAGATTGTACATATTCAAGAGAATGG
CCACAAGCTGTGTTTCCTTCATAATTTGGAATGCTCTCTG
TGCAGGTAGTAAAGAGCTTGTGTCAGTATAAACCCAGCCG
CACTGTGTTTTGTGTCCTACACCCCTCCATTCTGTGGGTT
GATGTGTCACCAACAGAGTTAAGCGTGATTCGCTTAGCTG
AGTCAGGATCAGATGCTGGGGAGCTTAAAAATAGATGTGT
TGGAGAGCAGATTTAGCTTTATTTCATGAAACATGGAGTC
TTACAGGCTGCATACTAAACCCTAATGGAAACTTTAGCAT
TTTAAGCGGGCTGAGCAAAAACTCTTCTCCTTTGGTCTAA
CTCAGCCTCAGTGGAAATCTAAGAAAAAGAAAGAGGGAGA
GAAGTTCCCTGATTTTATAAAGACTGTCCAATGATTGTGT
GAGCTACTTATAAAAGTAAATCTAAAGATCTTTATTCACT
TGTGCAGGGTTTAAGTTAAAGTGGTAACAATGTTGGATAT
CTTTCTAGTATAGAGAAGGCAATATTCACAATTTCAAAAG
GACTATCTTGGAGTTTTAGTAGTCTGGGCAAGCTGATTGC
TCTAACAAACAACCCTTACACTGAGCAGCTTAACACAATA
AAACTTTATTTCTCACTCATGTCACGTTTTAATGTGGGTC
AGTGGGGCACTCTACTCCATGCAGTCATGCAGGGATCCAA
GTCTACCTTGTGGCTCCACCCTCCTTCCAGCCAGCAGATG
GGAAAAGAAAAGGAGCATCCCATGTAGAATGTTTTAATAG
GCCAGGTCTGGACATAATGTTTCCAATGGGTAGAATTTAG
TCCCATGTCCACACCTAACCTCAAAGGAGACTGGAAAATG
CAGCCTAGCAGTGTGCCCAGGAAGAAGTGAGGAGCACAGA
TATCGGTGAGTACTAGTGGCTTCTGCCATAGGACTTTCTT
TCTCTCTCTTTCTTTCTTCCTTCCTTCCCTTCCCTTCCCT
TCCCTTCCCTTCCTTCCTTCCTTCCTTCCTTCCTTCCTTC
CTTCCTTCCTTCCTTCATCCCTCCCTCCTCCCTCCCTCCC
TCCCTCCTTCCCTCCCTTCCTTCCTTCCTTCCTCCTCCCT
CCCTTCCTTCCTTCCTTCCTCCCTCCCTCCTCCCTCCCTT
CCTTCCTTCCTCTTTCCTTCCTTCTCTTTTTTTTTTTTTT
TTGAGACAGAGTTTCACTCTTGTTGCCCAGGCTGGAGTGC
AATGGCACTGTCTCAGCTCACTGCAACCTCCACCTCTCGA
GTTCAAGCAATTCTCTGCCTTAGCCTCCTGAGTAGCTGGG
ATTACAGGCACTTGCCACCACACCTGGCTAATTTTTGTAT
TTTCAGTAGAGACAGTGTTTTGCCATATTGGCCAGGCTAG
TCTTGAAATCCTGACCTCAGGTGATTCTCCCGCCTCAGCC
TCCCAAAGTGCTGGGATTACAGGCGTGAGCCACCATGCCT
GGGCAGGACCCATTCATTTCTTCATGCACTCATCCATTCA
TAAATACTTACCGAATAGTCATTATGTGCCAGATACTAGC
TAAGAAGACAGGACTTCAGGGTATCTGCCTTCAGGAAAAT
ACAGTCTTTGTCTTGAATCCTCACCTACTAGCTATGTAAG
TTTCATCTGTTTGAGCTACTAGGTAGGGATGAATGGAGCT
TGCAGTGCCAGGTGAGGGCTGCATGAAATAACATATATGA
AGCCCCATCATGCTTTACATACATGTAGTAAATGACCTAT
TCTGCATTGATCATATGTCTTCAACATTATTTGCTATTAC
TGTTAAGACACAGAATTCACACAATGCTTGCTTTCCCCTC
AGATCTCAAAAGAGTAGATTCATGCTGTCACTTTCACTGT
TTACAAATTAGCTGGGTTTTCATTCTATCCAAATAGCATT
TTTCCAAATATGAAAAATACTTAATTCTTCAACCCAAGTA
GTTTATAGTTTTTATTATAGCCCATTTGGGCCCTTCACAT
TGAGAAAAGAAAAACATTCATTTGAGGGCCTAGAAGCTAT
TGGCAGTACAATCAGTGGGAGTACCAGCAAAAGGAATCTC
ATAGGTTTGCACAATAAAACCTCGAGTTTGAGGGACAAAG
AGGTCTAGCCATCCACTGTTGTGTTCACATTGGCCACTAG
ATGGCAGTGTATCACAGGAATCTGATGACCCACTCTGGGG
CACTAATGGGTATTTGCTCTTGGACTTCAAGTCTTAACTT
CTAAAACAAACTAAAGAGAGATGAAAGAAGCAGCATAAAA
ATATCAATTTTTTTCTTCTTAAATTTGTGAAAAGAAATAT
CTCTAAACACTCTCAAAATGTTCTTTTGTGACATTTTATA
TCCATTTTTATACCTGGAAGCCAATATAAATAACGCAGTT
ATTATAGTTTACGAACACTGACTGCGCATGTACGAGGCTC
TCAGGGTTTTCTGAGTCAGTTTCTGAGTGCCCTTTGAGCC
TGATTTCTATTCTTGGTTTTCCATGCACATTTGGGAGCTG
GTCTTGATTGAGGCTGCTGATAAAATTCTCATTTTTTTTC
CTGGTTTAAAAAAAAAAAAAGACTGGGCACGGTGGCTCAC
GCCTGTAATCCCAGCACTTTGGGAGGGCAAGGCAGGCAGA
TCACGAGGTCAGGAGTTTGAGACCAGCCTGTCCAACATAG
TGAAATCCCCGTCTCTACTAAAAATACCAAAAAAAAAAAA
AAAAAAAAATTAGCTGGGCGTGGTGCTGGGTGCCTGTAAT
CCTAGCTACTCGGGAGGCTGAGACAGGAGAATCGCTTGAA
CCCGGGAAACAGAGGATGCAATGAGCCGAGATCGCGCCAC
TGCACTCAGCCTGGGCGACAGTGTGAGACTGTCTAAAACA
AACAAACAAACAAACACACAAAAAAACGCCAGGCGTGGTG
GCTCACCCCTGTAATCTCAGCAATTTGGGAGGCCACAGTG
GGCAGATCGCTTGAGGTCAGGACTTCGAGACCAGCCAGGC
CAACATGGTGAAACTCTGTCTCTACTAAAAATGCAAAAAT
TAGCCGGGTATGGTGGCATGCGTCTGTAGTCCCAGCTAGT
TGGGAGGCTGGGGCAGGAGAATTGCTTGAACCCTGGAAGC
AGAGGTTGCAGTGAGCTGAGATGATGCCACTGTACTCCAG
CCTGGATGACAGAGATTCCGTCTCCAAAAAACAAAAAGAG
ACATTCACTCGGAGACATCCAGAGCTACTGAAAGCTAATG
GGAGAATTTCTAGCAGTGTTTATCCTTAAGTGCTCATAAG
GCTGTCCAGCCTAGAATGGAAGTTAGGTAATGTTTTGTTT
GTTGCTTAGTTTTAATTCATATCTATGTGTGTTTTCTTCA
GAGAACCAAATACTGAGTGGCAATTCATTAGACATGGTTG
GAGATGATGCCTTAAAAGAGAGCTTTATGAATAATAATAA
TAATCACAGAAGCTGTTGTTTACTGAGATATCACTATATG
GCACTGTTCCAAAGGCTTTACATATATTATTTCATCTAAT
CCTCACTCCAGCCAGGTATGAAAAATACTATTGTTATTGT
TAGTTTACAAGCAAGGAAATCGAGAGAGAGGTTAAGTAAT
GTGTTCAAGGTCACAGGGCTAATAAATAGTAGATTCAAAA
TTTGAACATGGGTTTATCTGGCTCCAAAGCCATTTAAAAA
ACCCAAGCCCTTGTTTTTTTAATATGTCATATTTGTCTTT
ACTCTCTCTCTCTCTCTCTTTCTTTCTTTTTAGACAGAGT
CTCCCTCTCTTGCCAGGCTGGAGTACAGTGGTGTGATCTC
AGCTCACTGCAACCTCTGCCTCCTGGGTTCAAGCAATTCC
CCTGCCTCAGCCTCCCAAGTAGCTCGGACTATGGGTGCAC
GCCACCACGCCTGGCTAATTTTTTATATTTTAGTAGAGAC
GGGGTTTCACCATGTTGGCCAGGATGGTCTCGATCTTCTG
ACCTGGTGATCTGCCCGCCTCAGTCTCCCAAAGTGCTAGG
ATTACAGGCATGAGCCACCGCGCCCGGCTGTCATATTTGT
TTTCTTATTGGATTGTCTCCCTGCCTAGACTGTGAACTCC
ATTAGGGCAGTGATGATGTATCTATTTTGTTCATCATTTC
CAGATGTGTCAGATACCCAGCAGGTATCAAGAATGATTTG
TCAAAGGAAGAAATGTATAGTGATCATGTTTTCAGAATAA
AAATAGTCATGTGTTTCTAGAAAACGGTTTTTATTGATTT
GTTCACTTACTTATATAAAGTCATGTAAAAGGCTGAGTGC
AGTGGCTCATGCCTGTAGTCCCAGCACTTTGGGAGGCCAA
GGCAGGCAGATCACTTGAGCCCAGGAGTTCGAGACCAGCC
TGGGCAACACAGCAAGACCTTGTCTCTATGAAAATAAAAT
AAAATAAAATAAAATAAAATAAAGTCATGTAAAGATAAAA
TATTTCATCACATTTTAAAATAACCCTTAAGAAATCAACA
TAATCAAGACAATTTTAATTGCTGAAATCAGCAATGTCAG
GAAGACAGGATTGCTGCCCCAAAAGAGCTGTGGTAGACTG
AGAAGTCAGCACACAGCAGTGTGAAGATGGACAGCCTGGG
CCGGGCACTGTGGCTCACGCCTCTAATCCCATCACTTTGG
GAGGCCAAGGAGGGCAGATCACCTGAGGTCGGGAGTTCAA
GACCAACCTCACCAACATGGAGAAACCCTGTCTCTACTAA
AAATACAAAATTAGCCAGGTGTGTGGCGCATGCCTGTAAT
CCCAGGTACTCGGGAGGCTGAGACAGGAGAATCGCTTGAA
CCTGGGAGGTGGAGTTTGTGGTGAGCCAAGATTATGCCAT
TGTACTCCAACAAGAGCAAACCTCTGTCAAAAAACAAAAA
ACAAAAAACAAAAAACAAAAACAAAAACAAAAAAAACCAG
ACAGCCTGAGGTGAGGATCTGGCAGGTGAAACCAAAAACC
TGCTCGGAGGGTCTAAGAGACTATGCTACTGCATAGTCAT
ATGCAGTATAACGTCCTTCCCTCCTTTCTTCCCTCCACTC
CAGCCTGACAGAGTAAGATCCTGTCTTTAAAAAAAATAAA
CATAAAAAGAGAGAGAGTGGGTTTTGAGGAGGGAGGGTGT
GAAGGAAAGCCTCAGAGTGGTGAGGGAGGACAGGTGGCCA
TGGGTGGCCTAGAATGGGTACTGTTTACTAAGTCATCAAG
AAGGGCATTGGGTCACTCATGCTCCTCCCATTCCCAAAGC
CCCATCCGCTGCTTTGTCTCAGGTAGAAATAAGTATGACA
GAGCTTCCGGCACCTATCTTCTCTTGCAAGTTCCCAGTTT
AAACTTGTGCACTAAATCTCACCTTTAATGAGAAGCAGCT
TTTGGTGCTTCAGCAATCGTTCCGGAGCCTCCTCCTACCG
CTGTCAGGTTTGTGGGTTTTATTTTTGTGTGTGTAATTGG
AAAATTCCCCTGTGAGACTGGAAAAAGGCATCAATGTCGC
TACGAAAATGGTTTCCGGATCCAACCTATGGGATTGGGCA
AGCTTCTGAAAGTGAAGCCCATCAGAGAGGTGAGGGTCAG
GTGGGTAATTTCACTCCTCGCTCTGGTCGGACATTGGTCT
TTGCTCTGTACAATTAGGAGATGACAACAGCCTGGGGACG
ACGGGGCTGCAGCGAGCGACACAACACATAAAACACATTT
ACGACACCTCCGTGGCAGAGCTGGTTGGCGGCTGGCCGCA
TCCAGGCAACAGGAGGAGTTTTGTGCTGGGCCTGAGAGCC
GCCATTGCAAGTTCCCTAAAGGGTGTTGGTGTCGCTAAAA
CCAGCTCCTTGCGTCCAAATACCAATCTGCAGGTCTTTCT
CTTTCCACATCTCCTCACCTCCTCCTGCCTTTTCTTCACC
AAAAAGAAAAATCGCCAAATGTCTTCTCTCTCTCTCTCTT
TTGTCCACCAGAGCCAAATTCTCTTCTTCATGATCTTCAA
TAATTTATTCTGGAAAATTCACCAGGAGAATTTATTTTGC
ATTTCAGTGTCTCCATGATTGAGTATCGTGTGTGATGTCT
AAGCATGGCCACTTGCACTGATAGATAACTAGAAAAGATT
TGCTTATGAAGCAAGGAAACTTTTCCATTTACAAGAGCAT
CTCTCCTCTCTTCCACATTCCTGATTTTTAGCAAAGTGCC
CTTCACTTGCCAGAGACTCGACTTGCATTGCTTGTAGAGA
AATCGCCCGCTTGCCTCTTGGTGGAAGACTCACTTCCCCT
CCCATCTCCATTTTGCATGTCTCTGAATTCCCCAAATCTT
CTGGGCTCATATTTAATAGACCAGTGTTTGTGTAAATCAA
TGCCTATAAACCGTTCACTTGAGAATGGGGAGCTGGTATT
TTTTATGACTCAAAGGACAGTAAAAGCAGCCTCCACATAG
GGCAACCACACGTTTTGTGATTGAGTTATTAAGTTCTTGT
TAGATCCATCCCAGTCCTGACATACTGCACATCTCCCGTA
GCCTGTAATTTCTCTAGTAGGAAAAGAACTAAAAGACAGG
CAAGCTCCATCTGAAACACCCTGGAATCTCAAGTACACTT
GCAGGTCAAGAAATAATTCCAGTCTGAGTTTCTTATGATG
GCAAGAATGAGATGTATTAAGTGTGGGATGAAGGAAATAA
ATTATACCCTAATATATCTTTTGCTATATCAGTATATTTA
TTAAGAGTTCTAATTTCTTCTTTCTTCCTTCCTTTCTTTC
TTCCTTCCTCCCTTCCCTTCCCTTCTCCTTCCTTCCTTCT
TTCTTTCTTTTCTTTCTCTTTCTCTCTTTCTTTCTTTCTT
TCTTCCTTTCTTCCTTCCTTTCTTTCTTTCCTCCCTCCCT
CCCTTTCTCTCTCTTCTTTCCCTTTCTTTTCTTCCTTCCC
TGTCCTTCCTTCCTTCCTTCCTTTCTTCCTTCCTTCCTTC
CTTTCCTCCTTCTCCTCCTTCTTCTTCTCCTTCCTTCCTT
CCTTCCTTCCTTCCTTCCTTCCTTCCTTCCCTCCTTCCTT
CCCTCCTTCCTTTTCTTTCTGTCTTTTTTCTTTCTCTCTT
ACAAGGCCTCACTCTGTCATCTGGGTTGGAATGCAGTGGC
ACAATCATGGCTCACTGCAGCCTTGACCTCGTAGGCTCAA
GTGATCTTCCCATCACAGCCTCCTGAGTAGCTGGGACTAC
AGACACCTGCCAGCACCTATTTGTTTCTTAAAACGTCCTT
CTAGAGCCAGGGTCAGCAAACAATGGCCTATGGGCCAAAC
CTGACCCACTACCTGTTTTTGCGTTGTCCAAAGGCTAAGA
ATGGCTTTTACATTTTTAAATAGTTGAAAACAAGCAAAAA
GAATAATATTTCCTAATGTGAAAATTACGTGAAATTTAAA
TTTTAATGTCCCAAAATAAAGTTTGATGGGAACACAGGCA
TACTTGCTCGCTTTTGTCTTGTTTATGACTTCTGTGCTTC
CACAGCAGAGTTGAGTAGTTGCCACAGAGAGCGTATGGCT
TGCAAAGCCTAAAATTTTTACCATCTGGCCCTTTACAGAA
AAAGTTTGTAGAGCGCTATTGTAGAAAAACAAAATGATGC
TTCTTTGTTCACAAATAAATTCTCAAAATGTCAGTCCCCA
AAAGGCAATTTTTTTTTTTTAATCTTTAGGGAGTGCCATT
TCACAATGATCCCTTCTGAGTTAGGTCCTACCTAATTTTA
CTCCAAGGGGTTCTTCAGAGTAGATGGTTGCCTCCTTGAA
GAATGCTGCTTGGTAAGTATTATTTCCTAGTGTTACTTTT
CAATAGGAAATAATAAGTGTTACTTTCACTATACTAATAA
GTGTTACTTTTCACAATAGTAATAAATGGTACTTTTCAAT
AGGGACACAACTCTTTATTTGAGGAAACTATAAATCAGTG
TTTCTCATCCCTGATGGCTCTTTACAATCACCAAAGGAGT
TTTTAAAAATCCCAATAGCCAGGTTGTACCCCAGACCCAG
ACAATTTGAATCTCTGAGTGTGGGGCCCAGACATCTGTAT
TTCTTTTTGTTCTTTTCTCCTTCCTTCTTTCTTTCTTTCC
TTCCTTCCTTCCTTCCTTCTTTCTTTTTTCTTTTCTTTTC
TTTTCTTTTCTTTTCTTTTCTTTTCTTTTCTTTTCTTTTC
TTTTCTTTTCTTTTCTTTTCTTTTCTTTTCTTTTCTTTTC
TTTTCTTTTCAGTCCCCCTCTGTGGCCCAGGCTGGAGTTC
AGTGGTGTGAGCTCAGCTCACTGAAACCTCTGCCCGCAGA
GTACAAGTGATTCTCTTGCCTCAGCTTCCCAAGTAGCTGG
GATTACAGGCACACACCACCATACCTGGCTAATTATTTTG
TATTTTTAGTAGAGATGGGGGTTTGCCATGTTGGCCAGGC
TGGTCTCGAACTCCTGACCTCAGGTGATCCACCTGCCTCA
GCCTTCCAAAGTGCTGGGATTACAGACATAAGTCGCTGCG
CCCGGCCAACATCGGTATTTCTTAAAGTACCCTAGGTGAT
TCCAGTGTGCCATCAAGGTTGACTACTGTGAAAGTCCAGC
TGTACAAAGGGAAAACCTTCTATTTAGAAACTAGTGTTTT
GATTGCTGTAGCCAATTCCATTGGAAATACAAATATTTAC
CGAATGCCCACAAAAAGCTAATTGTTCTGGAACCTCTCTC
TCAAAAAGGAATGAAACATCTCTCCACTCTCAGTAATTCA
GCAGGGCAGATCATTGGCAATGGGTTGAGTGGTCTCCTTT
TCCCCATCCAGACCACTATCTAAGTAATCATTTCTGAGTG
CTCGTTAAATATGCAGAATTAGGTATGTAGATATATGGAT
GCCAAAAGGGGCTGGGAGAATCTTAAATTTTATCATTAGA
AGCAGCATCATCACAGCATAAAGCTCTTAGACCCTCCCAC
TTACCAGCTAACCAACCCTGAACATATCCCTTTATTTCTT
TTAGATTCGTATTCTACTTCTGTAAAATGAGGTAATTATA
ATACAGTACCTACATCACAAGGTGTTGGAAAGATTAGATG
GGATAATACCCATAGAAGCTCTTTTATGGCCAGGCATGGT
GGCTCATGCCTGTAATCCCAGCACTTTGGGAGGCTGAGGT
TGGAGTATTGCTTGAGCCCAGGAGTTCAAGAGCAGCCTGG
GCAACATGGCAAAACCTCATCTCTACAAAAAATACAAAAA
TTAGCTGGGTGTGGTGGTGCACATCTGTGGTCCCAGCTAC
TTGGGAAGCTGATGTGAAGGGATTGCTTGAGCCTGGGAGG
TAGGGCATACAGGGGTTGCAGTGAGCCAAGACTGCACCAC
GGCACTCCAGACTGGGCAACAGAGCAAGACCCTGTCTCAA
AAAAACAAACAAAAGAAGGAGAAGGGGAAGAAGAAGAAGA
GGGAGGAGGAGGAGGAAGAGGAGGAGGAGGAAGAGGAAGA
GGAAGCAGCTGTTCTCTAAGAATTCTATTCACTGATTGGA
TACATTTTCATTGGGAGTTACACTGCAGTGGGAGAGACAG
AAATAAGCAAGGAAACTGGTAAAATACGAACAGATGCCCA
TGGTGGTAAGTGCTGTAGAGAAAAATAAAGCAGGGGAGGA
AGCAGGAGTGTTGGGGGCAGGGTGCTGAGGGTGGGGTGCT
GAGGGTGATTTTTCAAATGGTCAGAGAAAACTCACTAAGG
AGACCCAATGACTGTGAGTTATCATTACGATATTAATGAG
AAATGATAAACTACCTGACGTGCCTCTGAAACAACTTGTA
ACTGATAATATTGGGGGCCCCTTAAAATTCATTGTAGAAA
ATGGATCAAGGACATGAAAACTGGTGGGATTAATGGAAGT
GGCTAAAAAACATATAGAAAAGCTCATCTCTCCTAGTGAC
CAAAGAAAGGCAAATTACAACAAGATAACATTTGTAATTT
ATTGGATTGGGAAACTGGCACTGTCATCAACTGCTAATGG
GAGTCTGAACTGATACCTCCTTTTTGGAGGGCAATTTGTC
AGTACTTATCAAATTTTAAAGTGCATGCACATTTAGACCC
AGAAATTCCGTTTTTAGGAAATGATTTTCTAGAAATATTC
ACACACAAGTATACGTGTATAAATATATTTATTTATTATT
ATTACAGTAAAAAAGGTGGCTCGTGCCTGTAATCCCAGCA
CTTTGGCAGGCTGAGGTGGGTGAATTGCTTGAGTCCAGGG
GTTCAAGACCAGCCTAGGCAATATGGCGAAACCCCATCTC
TACAAAATAAAAATTAGTCAGGCATGGTGGCATGCACCTG
AGGTCCTACCTACTTGGGAGTCTCAGGTGGGAGGATCACT
TGAGCCCAGGAGTTCAAGGCTGCAGTGAGCTATAACTCCA
GCCTGCACTCTAGCCTGGGTGACAGAGTAAAACCTTGTCT
CCAAAAAAAAAAAAAAAAAAAAAAAAGGTAAGAAAGTAAA
GATAATCTAAATGTGTATCTCAGGCACTTGATAAATATCT
GTTAAATGAATAAATGAATGCATGGATAAATGGAATCTTT
TTGTGTGGTGGAGTTTTGCTCTTGTTACCTAAGCTGGAGT
GCAATGGCGTGATCTCGGCTCACTGCAACCTCCATCTCCC
AATTCAAGCGATTCTCCTGCCTTAACCTCCCAAGTAGCTG
GGATTACAGGCGTCCACCATCACTCCCTGCTAATTTTTTG
TATTTTTAGTAGAGACAGGGTTTCACCATGTTGGTCAGGC
TGGTCTTGAACTCCTGACCTCAGATGATCCACCCGCCTCG
GCCTCCCAAAGTGCTGGGATTGCAGGCATGAGCCACCGCA
CCTGGCCGGATAAATGGAATATTATAAGGCAATTATAAAT
TAGGTAATGTGTGTGCACAAACAGAAGAGGATGACTGTAT
TAGCAAATGCTGAAGCCCATGGGGAACAATGTTAATATGT
AGGGCATAAAATACACACAGACATACCATGCTGTAAAAAG
GTCTGGAGAGCTACCAGTCAGACCACAGAAATCGAGTGTG
TTAAACAATAGCAAAGAGTATTTAATTACAGTTTCTTTAC
ATGCTGCAGAATGGGAGATCAAGGAGGTATTGAGGGAACA
TTTTCACATTTTCATTTTCTACATTTCAGTATTGGTAGAA
ATGTTGTCAATTATCATATACGACTTAGGTACATTTTAAA
AATTAAAATGATTCGTAGTTTTTAAAATGTCTCTTAGAAA
TACAGATATTTTGGCTGGGCAAAAGCTACTACATTCCTCA
CTGGCACTCATTTGCTATCCACTATAACTAAGCGAAGGTG
GGAGGTATCCACTCAATGCCAAATGTGTTATTTCATGTCA
TCTTGCTAGATGGGGGAAATGGAAGCTTTCAGAAGTTAAG
CAACTTGCCACAAGTCACCAGCTGCACGTTGTAAGGCTTG
TCTGGTGTCAAAGAACATAAGCCCTCTTGTTGCTGACCAG
TAGCCATGGAGGAGTTCAGGGTCCTGAAAACACTGACCAC
CAGGCAGGAATGAGGACCTGAGGTCATATCAAGGCCCTCT
CAGTCACGCAGGAGCAATACTGAAGGCAGAGACATAAGGG
ATAAACTTCAGCTTTCTCACATTTTGCCCAGGACCAATCT
TTGTGCAATTAAAATTAAGATATTGCTCTAGAAATTTTTG
AATCATATTTGAACACCATTAAGGCCAGAGACAGGTGCCC
ATGAATGAATTCAGACCTCACTGGGTTGCATTTCAGCCAC
TGAGCCATGGGAACTGGAGACAGCCATGAGAAAACCAGTT
CTGATTTGCTGGAAAACTGTTTTCTAGGAAATTGACCATA
TATTCTTCAAAGTCCTGTGTCTAAGAAAGATTCAAAGGAA
GCATTTCTTGTAGAACCGAGTGCCAGGACAAAATTGATCA
CCCAAGAAACTGCTACACTTTCTCATTCAGATAACTCGAG
CCAGTAATCAATATTGCCCTTTTTGGCTCTGATTGTAGAA
AGCCCAAGAGCAAATCTGAAGCTCAATTATTACAGCTGTG
AGTCCTTAGCTGTAGCAGATCTTTTGACTCTCAATATTTT
CTTCCTGGATCTTCTAATTTTGCTTCCATTATTCTAGCAT
GTCTTTTGCCCATAGAGTCAAAGCTGAAGTCCTGACAATG
CCCTGCAGGGCTCTCCATGGCCTGGTTCCTGACCAGCTTC
CCAGCCTCTTGTCCCATCATTCACTCCACCCATGACTGGC
TTTCTACAAACACACACCAAGCTTAGAACTGCTTCCAGCT
TTTGTGGTCATTCTGCCTGGTTCTGGACTTCTGTTTCAGC
CCATTTCTTGGCTGGTTCTCTCTCACCAGGTCTCAGGGGA
AGACCTTAGAGAGACTTTCCTTGACCTCTTCCCACTGAGC
ACCAGTTACTTTGCCCTGGGTCACCATGTTCATTTACTTC
AGAGCACTTATCGCTGTCTGTATTGATCATGTTTACTTAC
TGATTGTCTCTCATCATGGAAGGAGTTCAGGACCTGTTCA
GTCTTATTCATCTCTATATTCCTAGAGCTTAGAAGAGGCA
GGTAGTAGGCTGTCTTAATCCATTTGGACTGCTACAACAG
AATACCATAGACCAGTTGGCTTAAACAACAAACATTTATT
TCTCACAGCTCTAGAGGCTGGGAAGTCCAAGATCAAAGCA
TGGCAGATCTGGTGTTTGGGGAGGGCCTGTTTCCTGGTTT
AGAGATGGTGCCTTTTCACTGTGTCGTCACTTGGTGGAAG
GAGCCAGCTAGCTCTCTGGGACCTGTGTTTTTTTGTTTTT
GCTTTTGTTTTTTTTTTTTTGAGATGGAGCCTCGCTCTGT
CACCCAGGCTGGAGTGCAGTGGCACAATCTCGGCTCACTG
CAACCTCTGCCTCCCAGGTTCAAGTGATTCTCCTGCCTCA
GCCTCCAGCCTCCTGGATTCAAGCAATTCTTCTGCCTCAG
CCTCCCGAGTAGCTGGGATTAAAGGTGTCTGCCACCACAC
CCGGCTAATTTTTGTATTTTTAGTAGAGATGGGGTTTTAC
TATGTTGGCCAGGCTGGTCTCAAACTCCTGACCTTGGCCT
CCCAAAGTGCTGGGATTAGAGGCATGAGCCACCACAGGGT
ACCTGTTTTATAAGGGTACTGATCCCATTCATGGGAGTTC
TGCCCTCAGGACCTAATCACCTCCCAAAGGCCCCACCTCC
TAATATCATCACCTTGGAGTTGAAGATTTCAACATATAAA
TTTGGGGGAAACACAAACATTGAGACCATAGCATGGGTAC
TTGATAAATATTTGTTGGATGATTAATGAATAAATTTGTT
TTAGACTGTTTCAAAATTTTTTTAGTTCAATAAGAAAGGT
TAGCTACAAATATTCAAATCAGTAAAATAACAAACATAGT
TATGAGTTACAAACATTCAAATCAGTACAAATATCAAACA
TAGTTGTGAGCTAAGGAGCGTTTTCCTCCTATCACCTGTA
GGGTACACATCGTAGAATTTAGCTTATTGCACCAAGCACT
GCAATTAAGAGGTCTCTGGCAATGTAAAAACTGCTTTATA
TAATTCTTTTTTGAGACTGTGTCTTCTTCTGTTGCCCAGG
TTGGAGTGTAATGGTGTGATTATAGGTCACTACAGACTCC
AACTTCTGTGTTCCAACTATCATCCCACTTCAGCCTCCCA
AGTAGCTGGGACTACAGGCATGCCCCACCACGCCCAGCTA
ATTTTAAAATTATTTAGTAGAGATGGAATCTCCCTATGTT
GGCCTAGCTGGTTTTGAGCTCCTGGCCTCAAGTGATCCTC
ACACCTTAGAATCTCCAAGTACTGGGATTCTAGGTGTGAG
TCACTGCACCTAGCCCTATAATTCTTACATGCCATCTACC
AAACTTTATTACTTAGTGTCCACAAGATACGTTCATTGAA
TAGGGGTTAAGTGCCCCCTCCTAGCCTTCAGCCTGCACCA
ATTTCTCCTTCCTGTGGAACATGAGGCATCATACAACTGG
TTCACCTCAAAGTGTATGCTGTTTCTTATTGGCTGCTCTT
GCAGGTGTTAGTCTGGTCTCAATGAGATGGTCAAATCTGA
GAGGGAAAAAAGAGCTTATGTTTTTCTTATGTGACTCATC
TCTCACTGCTTGGAACCTAGCACAGCAAAAATGCTAAATA
AGCATTTGATGATTGGTTGATTGACAAACATACCATATAC
CAGTCAGTTACATCATCATTGGAAAAGCAGGTTTAGGCCA
GGCACAGTGGCTCATGCCTGCAATCCAAACACTTTGGGAG
GCCAAGGCAGGTGGATCACTTGAGGCCAGGAGTTTGAGAC
CAACTGGGCCAATATGGCAAAACCCTGTCTATACTAAAAA
AATATACCAAAATTAGCCAGGTGTGGTGGCACACTCCTGT
AATCCCAGCTATGCAGGAGTCTGAGGCACTAGAATCACTT
GAACTTGGAAGGCAGAGATTGCAGTGAGCTGAGATTGCAC
CACAGCACTCCAGCCTGGGCAATGGAGTGAGACTCTGTCT
CAAAAAAAAAAAAAAAAAAAAAAAAAAGGAAAGCAGCAGG
TTTATTTCACATTTAAAGTTGCACCATGATAATATATTAT
TTGGTAATGTACCAGATGAAGCCACGGAGCACGTTCATCA
AGCATAGAACTCTCCTAGGTCCTGGGATAAAAGCTGGATG
AATAAGATTGCAAGAAGCTTGTGGTCTCATTTAGGAAATG
CCATTTATAAAAAGTGAGTTAAGATTTATATATATATATA
CACATACACACGTATATATACATATATATATAGAGAGAGA
GAGAGTTTTTTGTTTGTTTGTTTGTTTGTTTTGAGACGGA
GTCTTGCTCTGTCACCCAGGCTGGAGTGCAGTGGCCCGAT
TTTGGCTCACTGCAACTTCCACCTCCTGGGTTCAAGTGAT
TCTCCTGCCTCAGCCTCCTGAGTAGCTGGGACTACAGGCA
TGAGCCACCATGCCCCGCTAATTTTTGTAGTTTTAGTACA
GACCAGGTTTCACCATATTGGCCAGGCTGGTCTCGAACTC
CTGACTTCATGATCCACCCACCTTGGCCTCCCAAAGTGCT
GAGATTACAGGTGTGAGCCACCGTGCCCGGCCAGCAAGAT
AACATATTAAAAGATAATGGAATTTTAGAGCTAGAAAAGA
TAATAAGGGCCTAGACTAGGTATTGGCAAACTTTTTTCTG
TAAAAGGCCAGATAGTAAATCTGTCAGACTTTGCAGGCCC
TATGGTCTCTGTTGTATCTCTGTCAGTCACCAGCAGGCAG
CGGGCAGCATTTGACTCCAGGCTATGGTTTGCCAATGCCT
GTCCATGGTATTTCAATAAGTGTCTTCGGATAAGAAGAAT
AAATTGGGCTGGGCTCAGTGGCTCATGTCTGTAATCCCAG
GACCATGAGAGGCCATAGTGGGAGGATTGCTTGAGCTGAG
GAGTTTGAGACCAGCCTGGACAACACAGTGAGACCCCATC
TCTAAAAAAAGAAAAAACAAGAAGAAGATATCTGGGCTCC
TGTGGTTAGGCAGGCAGCACTGTGGTAGGAGGTGGGAGTT
GTCCTGGTCTTGAAGGCACGATCAGGTTTGGAAAGCAGAG
AGGAGGAAAAGCAGATGTTGAAGTCAGATGACCATCAAGA
GCAACAAAGCAAAGCTGAGTAATTGGGAGAAATGGTGAGA
AGATAATTTGGCAGGAAAATAATTTGCATTGAGGAATAGA
CAGAGAGTGATAAGACTGAAAAGATGGTGGGACATTTTGG
AGAATAGGCTAATCCTGTAGGCCAGAACATCTGGAAATGC
TCCACTTAAACAGCAGAGGGGAATGATAACTTGAAATGAT
GCTATTTCTATAAACTGTTTTATCATAAAAGTTAACTCAA
TTTATCATTCTATTCCATAATGTCTGTTTTAGCATAAACA
ATTAATGTCAGCCAGGCACAGTGGCTCACGCCTGTAATCC
CAGCACTTTGGGAGGCCAAGGCGGGAGATCACTTGAGGTC
AGAAGTTGGAAATCAGTCTGGCCAACATGGTGAAATCTAA
AAATACAAAAAAAAATTTGCTAAAAATACAAAAATACGTT
ACTAAAAGTATTTACTAAAAATACAAAATACTTTACTAAA
AAATACAAAAAAATTAGCTGGGTACGGTGGCCGGCACCTA
TAATCCCACTATTTGGGAGGCTGGGACAGGAGAATGGCTT
GAACCCAGGAGGCAGAGACTGTAGTGAGCCAAGATTGGCC
ATTGCACTCCAGCCTGGGTGACAGAGTGAGACTCCATTAA
AAAAAAAAAATCATAAATGGCTTACCATTGCATAAAATTA
ATGCTTCAGGAAAATTTGCTCTGTTCATTCAGTGGTTTTG
AGGGCTTCACCACACACTCCTGGAAGCCCTCTTACCTTAG
TTTGAGAAGGATGGCTGTAGGCAATGAGAAGGATTCTGAT
AAGGGCTGGGCTAGTGGAGGGAGACCCTCTGGAAAGGTCA
TTATGATATACTCAGATGACTGGGTTATGTGCACAGGGAC
TAAAATTTGGGGGCACAGAGACAATTAGAAAGCTATTTTC
ATAGACAGCTGGGAAGTCATGGGAGCTTGTGACTGAGAGA
CTAAAAAGGCAGAAGACAAATGTATTCTAGAGGTAAGGAT
GCCAGCGTTTGATGAAAAACAGTTGGGCAAGTAAGATATA
CACATACAATAATTCCAAACTCCAAAGTAAGACAGAAGAC
TAATCTTTTTTTGTGTGTTATAAGTTTAGAGATACCATAT
TTTGTTCTCAGATCCATGTGTCAACATTTTAACATATCTG
GAATCAGAATGCATCAAACAATTGATGATGCAACCCAGTT
TAATTGCAGGTTTTGTTCTTTCTGGGTGGCACACAAAATT
ATGAGATGTCCTACCATGGCATCTTAAATTTGTTGAAATA
TGATATTTGTAAGGTTTTAATTATACATTTCTAGCTAATG
ATCTCTCTTTGAGACCATTAAAATGACAGTATAAGCTACC
CCAAGGGTCAAGATGAGATCAGAGGCTTTTTGAGTCTATC
ATGGGGATTTTTGATTCCATGCTTTAAAAGGTGGTTCTCA
TTATCCATCAATATATAATTGATGGACAGCAAAGACTAAG
ATCCTTTCCAGAATTTTCCCTTTCCTCCCATAACTGCTCA
AAACAATGTAGGTCTGTGTGATCACTTGATTTTTCACCTA
CTACCTGCCAGAGGCTACATTATACACAAAATGTAAATAA
ATCAAGTCACACTCTTTATGACCTTTTAGAAGATACAGAT
ACTGTCAAAATATGTAAGAGTTTTCTTTAGACAATGTTGT
TGCCACTTATTTATGGCAATTACTTTACAGTCAAAGTCAG
CTCCCAAGTTTTCTGAAAATTCCTCTAAAATAGTAAATGG
TTTGCAATATTCTAAACTTTTAGGTGTCCTTTCCACTAGG
AGGTGAGTCCATGAAGCGTGAGCTGCTGCCCATTCTTGCC
TCAGTCCGTGAGTGCTGAAGGAAGTGCTGGGTTGGCTGGG
GGCTGTGGGATGAAATGTATGGAGCTTCCTCTTGTTTCAT
TGTTTCCAAGCTGTATCCACTTCTGGACCTCACTTATTTC
CTGCTTTTTTTTCTTTTTCTTTTTTTTTTTAAAAGTCAGC
CCTGCCTCCCTTTTCTATTTTCCTATTAGGTAAAGAGTCT
GATGAACTCATTCATGCATAAATTTCAGATAAAATTATTT
ATGCCGCTACTCCACCAATGGCTGTTGCATTTTCAGTCTT
GAACCCAAGCCTTTAGTCAAATTGGGAAATTTCAGGAACT
TGGACTTACATTTTAAAGTACACTACAAGCCGGGCATGGT
GGCTCACGCTTGTAATCCCAACACTTTGGGAGGCTGAGGC
AAGAGGATCACTTGAGGCCAGGAGTTTGATACCAGACTGA
GCGAGATAGAGAGACCCCATTTCTACAAAAAAATCAAAAA
ATTAGTTGGGCATGATGGCATGTGCCTGTAGTCCCAGCTA
CTTGGGAGGCTGAGTTGGGAGGTTGTTTGAGCCTGGGATG
TTAAAGCTGCAGTGAGCCATAATCATGCCACTGCATTCCA
GCTTTGGCGACAGAGCAAGACCCTGTGTCAAAAAACTTTT
TTGAGACAAAAATAAAAATACACTAGAAAATGTCACCTAT
ACATAGAAACAGTAATAAATAATACTTCACAGGGTGATTA
TATGGGTCAAGTGAGCTAATATTTTTAAGTGTCTGGCACA
CAGTATACACTTAATTAATGGTGGCTATTACCACTATTGC
TTCTTGAGTTATTGTTTAGCAAATCTCTGTACAATTAGAA
GCTGTTATCTCTGCAATGGCAGCAGAGACAGTACGTTCTC
CTCCCCAGCTGCATAAGGTAAGTGTGATCTGATGTTGTAG
ACAATGAGCTTCATTAGCTACAGATTATATATTTCTGGTG
ACCACTGTGGTCAAGTTCAGCTTGCCAGAAATAAGGAGCA
ACCCATAACAGGTCTCACTGAGTAATAGTATGTTTCAAGT
GCAAACAAATACCTCATTTAAATGCCTTATAAAACAGTAG
AGAAATTATGTGTAATGGAAATTTAGGGAAGGTCTGCTAA
CATTGTATTCTTCTTTCCTTAAATTTCCCCACCCACAATT
TAAATATTTTTAATAAGGCAAATTGTGTAATGCATCAATG
AGATGTCCTTCTCAGGACATGGTTTCAAGGAGATTCCAGT
TGGACGGTCAGGCTCTGAGAAGTGGAGTGAGTGAGGTTTG
TTGGGCCCTGCTGGGTTTGGGATTGATTAATGGTGTTGTG
ATAAGCAGAGAAACAGATCAGTGGCAGCTCCTGCTCCCAG
CTGTCACAGCTGGGCCTCTTCTCTCTTGCAGCCTTTAAAG
CACCTCCTTTCCTGTGGAATTTCTGTACATTATTTGCTCA
GACGCCAAGATGCCATAGAAGCAGCTGGCTCTGAGAATCT
GGTCAGGTGCATGTATTTGTTGTGGTTTAGGACATTACCT
TAGCAATTCCCCATTCCTGTCTTCCCCAGGAGTGAGGGGT
AACAAATGCACTCTAACTTTGGAGAGAGAGCAAGCAGGCT
AGCCAACTTGCAAAGCCAAGTGCATCTTTAGTAGTGGAAT
GTTATATATTGTTTCTTTTTCTAAAAGAAACAATGTACAA
CATTATAAAGAAACATTTTGTTTCTTTTATATTTCTGTTT
CTAAAATGTTTTACATAGCCTGGCCAACATGGTGAAACCC
TGTCTCTACTAAAAATACAAAAATTAGCAGGGTGTGGTGG
CGCATGCCTGTGATCCCAGCTATGTGGGAGGCTGAGGCAT
GAGAATTGCTTGAACCCGGGAGGTGGAGGTTGCCGTGAGC
CACGATCGCGCCACTGCACTCCAGTGGGTGACATAGAGAG
ACCCTGTCTCAAAATAAAATAAAATAAAATAAAATAAAAT
AAAATAAAATAAGTTTTACAGAGGTGACTGACAGGTGAGC
CTCACATGAGCTTTTGGAGGCTCCCACATGTAGACTGAAT
TGCCAAGTAAGACTTGGTTTCTGAGTTAACGCGTCCATTG
CAGCAATGCATTATCATCCCCGCCTATATTAAGGTGGCCT
ATCACATAGCAACAGACACTCAGATCACCTTCAACACAGG
CTTGCTCAGCAGTCTCAGAAGGGTCTCCCCATTCCCTCTT
GAATAAGGATTTAGCCTGGCTGACGGAGAAGCCAAAAGCA
AACCACATAAGCAGACCTCCAAATTCACCTCAAGGTGCAA
TGCGTGGGTGAGGTTTCAAGGTCACTAAAGATATCAGCAA
TACATGAGGTGTTTATCATGTTAGTTGAACAGGTGTTGCT
ATTCCCATATTACACATGAAGAAACCGAGGCTCACAGAGG
TTGATATCAGAACTAGAAATAAGACCCAGATCTTTTGAGT
CCTCATGCTGTTTTCTTCCTATAACACAGCATCATATTAA
TACTTTTTTTTTTAGACAAGGTATCACTCTGTTGCCCAGG
CTGGAGTGCAGTGGTACAATCACAGCTCATCGCAGCCTCA
ACCTTTAAGGCTCAAGTGATCCCCCTGCCTTAGCCTCACA
AGTAGCTGGGACTATCGGTGCATATCACCATGCCCGGATA
ACTTTTTATTTTTATTTTTGTAGAGATGGGGTCTCACCGT
ATTGCTCAGGCTGGTCTCAAACTCCTGGGCTCAAGTGATT
CTTCTGCCTCAGCCTCCCAAGGTGCTGGGATTACAGGTGT
GAGCCACCACACACAGCCCATTTTTCTTTTTTAAAAAACA
GAGGATAATACTTCATAATCTATGAAGTCTCTTCCAGCTC
TTGTGCTCTGTAAGTCTAGGATCCTGAAATACAAAACCTG
GCTTTTCAGGCCTGGGTGACTGTGGTGGTTGGCATTGTTT
CAAAGGCTGTATCCTCAAATGTAGATTTTGTTCATTCTGA
GAAGGTGAGTAGTACCTTTGAAGTCAGAAAAGGAGTGAGA
TTATTTCGCTTTATTTGTTTTCATTGCATTGAAATATGAC
TTCTTAACTAGTATCCAAGTAAATAATAAGAATAAGGCAA
TAAACACTTAAGTTTAAAGTTTATGATCCCTTTTATAGCA
GTGTCAGAGATATGAGCAAAACTAATAAATTAAAACTAGT
AAATTTTTGAAGAAACTCTTGTTTGGTCAATTTCACACGA
TTAAAATGGGACATTACTAAAGGTACCTCAAACATCCACA
CCACTCCAAATAATGTCCTACATTCCCCTACTAAAGATGC
ACGTGGCTTGGCAAGTTGGCTAGCTTACTCTCTCTCTCCA
TTCACTCTTCTGCACAGCACTGCAGGCAATTTTTCTGAGT
GGAGTTGGGAGACCCATAAGCCTACTCTGTTCTGAAAACG
AGATGACAGAAATGTATTTTCCATGGGAGAAAGTTAATTT
TTAAATATACATTTTTCTCTATTTCTAAACATGGAATAAA
CATGTTTCCCTTTATTCTTAAATGTAAAATGCATATTCCT
GAATGCAGCTTTACCGAACAGCTTTTGTCTTAAAAGTTCT
ACTATTTATTTATTTTGTCATTATCTGATATGTCAGCAGT
ATTTCATAATGCCTTGTGTCACACAAAAGCAAACACAGTC
ATGTTACATTAATGACTAGGCTGGGATCATATAACTGACT
AGCTATAATTCTATGCCCCCTTGCTATAAAAAACATGACC
CTAAATCCTAACCATCTTTGGAATAAAAGGCCCCACAATT
ATGATATAGTAACAAAGTTCATGTTGTATACAATTTGATT
GTTTCAATGTTCTTTGCCCATCCATTTTCATTTTACCTGC
TATTATACATGTTAGTAAAAGGTAAAGTGGAAATCCACTC
TTTGGTATTTTAGGTACAATGTTCATTTACCCAACATACT
TGGCCGGATAAAACTTAGTATAGTGGAAACTTCTTTTATA
ATCCCGGTGTTTGAAGTTAGGACTAAACCTAGCTTGCAGT
GTAATTGTAATCACAGACATTTTCCATATGTATTTGGGTT
TCCTAAATGAGGTCTAGGTAACCATCTGCATGCATCTAAA
TATATGATCAGTCACCCCAATACCACTTGATTTTTAGCTA
GACTAGTCTTTACAAGATACTAGTTACTCAACAAGTCCTA
ACCGTCTGGAGGAGATGGCAACCTTCTCTTTGGTCTATTA
CTCACCCAAAGGGTTCAGCAGAGATGATCAGTAAAAGGAG
CTATATATGCCCAATCTATTAGACAAAGTAAGACTAGCAA
AGGTAGCTCCGTGTGATTTTACCTTCCTCCAAAAGAGGAG
CTGTTGCAAGGGCTCCAGCATGCACTTTTGTCCTTCCTGT
GAATCTTGCAGGGTTATTTTTTGGAGGCTAGATAGAAAAA
GCTTCCATCGTTGTATCATTTCCTTCAGTGCCAGCAGCTT
TTATTCTTTTCAGCAAGTGTTTAGAGGAAAGTGTTGATGC
TTATTAATCTGTTTCTTGTCTTACAAATGTGCTTACACAT
GATTGGTGGTAAAACTGCATATCTGACAGCTCTCAACGTA
ATCTACATGGCAGGACAAGATTGTTACACTGAACAGATCT
GTTTGGAATTGTTATTCTTTGTAATTACCTTCATTAAGTG
AAAGCATGTGTCAATCAACTTTGAACTTTGAACATACCAG
TAATTTGCAAGAAAAATGCACTTCAATTTCTTATAGGCAC
ACATGTGCTTGAAGATGAGTATATATGTAGGTAGGTATAT
GTGCTGTATTAGAAACATGTTTTAGTAATTTTCTGAATAT
ATAATTTCCCCCTAGTTTGCATATGGTAACTTTAAATATA
AATAAAGTATACAACAGCTCCAGATAATGATATCAACAGA
GTATGTTTAATAAATGGCTAATTTATGTACTAATATTTAA
ACAGATACTTTTAAAATAAAGAACACTCCTCCCTAAATTT
CTGCAATAAAAGTATATGTTCACATGAATTTTAACTGCCT
CTCCTCAGTAGAAGTATACATTTGAAAACATATTTACTTT
TTTGCATTACTATACATTGTACATCAACCCTAGTGTTATC
ACTTTCTTGATTTTATCAGAGCTTACCTGGGTCAGGAATC
TGTCACCAATGAGGGGACACTTCAAGAAAGTATCCTGAAC
TTTTGTAGGTTAGTTAAGAAGTGCAAGGGTGGAGGGTGAG
AGGAGGGTGAGGATCGCAAAACTACCCATCAGGTACTATG
CTTATTACCTGGGTGACAAAATAGTCTGTACACCAAACCA
CCATGACATGTAATTTACCTACATAACAAACCTGAGGCTG
GGCGTGCTGGCTCCTACCTGTAATTCCAGCACTCTGGGAG
GCTGAGGCAGAGGATCCGTTGAGTCCAGGAGTTCAACACC
AGCCTAGGTAACATGGTGAGACCCCGTCTCTACTAAAATA
CAAAAAAATTAGGCAGGCATGATGGTGTATGCCTGTAGTC
CCAGCTACTTCAGGGGCTGAGGTGGGAGGACTGCTTGAGC
CTAGGAGTTCAAGGCTGCAGTAAGCCTTGATTGTGCCACT
GCACTCCAGCCTGAGCAATGGGAGTGAGACCCTGTCTCCC
CCGCCCCCCTCAAAAAAAGAAAAGAAAGAAAAAAGTATAA
CAACCTGCACATGTACCCCTGAACCTAAAAGTTTTTTTTT
AAAAACGTGCTTCTCATTCTACCTTTCACTGACTGTTATA
AACCAATGCTTTTCTCTCCCTTAGTGTAATGGATGCCCCC
ATGCACTTATTCATTCATTCAGCATTTCATTCTTTCATTC
ATTGATCCACATTTCATTCATTAATAAATTCATTCACTCA
TCCACATTTATGAAATAGCTGTACAGCATCCTGGGGGATT
GGGATTAAACAAATGAGTAAGATACTCAAAAGAGAATCTA
GGAAACGAAACAGAAGAAAAGCTTAGGAATCAGTAGCACT
GTAGTGTCCTAGTCTGGCTTTTCCAGTACGGGCATTATGC
AAATTCCTTTCTGCTTCTCCGCATGACCATTTTTCTCCAC
CAGGGGGAGTTGAGGTACAGAAAAACAGATAAAGGTGGTG
GAGGCAGCTTTACGACTCCTCAGCAACTCCCTTCCCTTCT
AAGGGCTGAAATTACTGATTAAAACGAGGCTCTTCAGACG
CTCTGTTAACTTCAGCTATGCAGCTTATCCTCCATATAGG
AGCCAGAGGAATCTCTGTGGACTGGCATTTTTCAACCTAA
ACCCTCCAGTGGCTTCCCGGCTCCCAGAGTGAAGTGGAGA
CGCTGTTAACCTGCTTTGCCCTCTTCCCTCCCTCACTTTA
TTTCCTACTCCTCATCCCATCCCTCAGGCCACTCCAGCCC
CACAGACCCCGTCTCCACTCCCGTTTCAGTCCTCTGCATT
GGCTATTCCCTCTACCTGGGTTCTCTTCCAAGATATTCTC
CAAAGTCTCCTTCCTTTGAGTCTTTGTCAAATGTTGCCTT
TTCCATGAGACCCACTGTGACTGTGCTTCCAAAACTTGCA
GCCCTGGCCTCAACATGCATTAGCATGAGCTATCCACTAC
GCCTATTATTATTATTATTATTATTATTATTATTATTATT
ATTATCATTAAGGCAGAGTTTTGCTCTTGTTGCCCAGGCT
GGAGTGCAATGGTGCGATTTCGGCTCACTGCAACCTCCAC
TTCCCAGGTTCAAGTGATTATCCTGATTCAGCCTCCTAAG
TAGCTGGGATTACAGGCATGCGCCACCATGCCTGGCTAAT
TTTGTATTTTTAGTAGGCATGGGGTTTCTCCATGTTGGTC
AAACTGGTCTGGATCTCCCGACCTCAGGTGATACGCCCAC
CTCAGCCTCCAAAAGTGCTGGGATTACAGGCCTGAGCCAC
CACGCCTGGCCCTGCTACCCCTGTTTAGGCAGCACTTAAG
ACCTTCTATCTAACATGCTATATAACTTGTTTTTTCTCTC
CTTTCTCTTTCTTTCTCTCTTTTCTTTCTTTCTTTCTTTC
TTTCTTTCTCTCCTTTCTTTCTTTCTTTCTTTCTTTCTCT
CCTTTCTTTCTTTCTTTCTTTCTTTCTTTCTTTCTTTCTT
TCTTTCTTTCTTTCTTTTCTTTTTCTTTCTTTTTCTTTCT
TTCTTTCTTTCTCTTTCTTTCTTTCTTTTTCTTTCTGTCT
CTTTTTCCCTCCCTCCCTCCCTCCTTCCCTCGCTCCCTTC
CTTCCTTCCTGTCTCTCTCTCTCCCTGTCTCTTCTTGAGA
CAAGGTATAGTTCTGTCACCCAGGCTGGAGTGCAGTGGCA
CAATCACAGCTCACTGCAGCCTCTGCCTCCTGAGCTCAAG
TGATCCTCCCATCTCAGCCTCCCAAGTAGCTGGGGCTATA
GGCTCATGCCACCACACCTGGCTAATTTTTCCTGTTTTTA
GTAGAGATGGGGTTTTGCCGTGTTGCCCAGGCTACGTATT
TTCTATATTTATTGTCTGTCTCACCTCATACGGAGGTAAG
TTCTATGAAGGCAAAGATTTTTGTTTATTTTACTGATTGA
TGTTTTCCCATTTCCTAGAGCAATGCCTGGAACATAGTGT
CTATTAAGTATTTTTTGGATAAGTGAGGATTTCCAGGTCT
TCCTGGCCAAGCCCAATAGGCTTGGTTTTATGAGGATGTC
CACCATTTAAACTTTGCTATTTTCTGATGGAAGTATCTGA
GAGGAGTGTTGTGAGTAAATGCACGTAAGGAACTCGGAAC
AGTGCCCAGCACCTGGTAGACTTTTAACACACAGGGCACT
TCATGGCAGGAGGCATGGGGTTAAAATGTGTGCTCTGAGC
CAAACCGATCAGGGCTAAGTCCTGACTCCATCTTTCCTAG
ATGTGTGACCTTGGGAAATGACTTCATCTCCAGGTGCCCT
CAGTTTTCACTTCATAAAACAGAGATGATGATGAGATAAA
GTGCCTCAAAGGGCTGTGGGGAAGTGTCACTGAGGTCATC
TATGTGAGGTGCTTAGAAGAGGAACAGGTTGCTCAAAACC
TCTCGGATGGACTGTGGGGAGGGCCGGTGGAGGGTCCAGC
AAAGGAGAAATCTGTGAAGAAACTGAGGGCGATTCCAAAA
CTCTCAGCTCCAGGAGTATTCTGAGGAGAAGTGACTGAAG
TGGATCATGGAGCTTCTGGAACAATTTGGGAAAACTCTGG
CGAGCTGGCCTGGAAGAGGCACGGAGGGTTGGGGGAAGTT
AGTGGGGAGACATTTAGAGGGAGAAATCCTGCAAAGCTGG
GAGTTTAATGTGGCACTGAGTCGGGGACCCGCAAAATCCC
TTGGGGCCCTAGTGTAGGGCTCAGTGAATGGAGGTGGGCA
GATTTGGGGTGAGGATGTCACTTGGGACTGGAGTTGGCCC
TGTGTCTCGGAGCAACGTCTTTAAAACACTGAACCCCTTG
ATCTCCTTTGTAAGAAGGGTTAAGGTTCCATGAGTGCCTG
GAAGTGGAGGCTGTGAAAATTAGTGAGACAAGTACAGAAA
ACTCTTTGTTATTGAAAAGGAAGAGTCATTATTAAAGTAG
GAAGATGAAAAAGGAATTTATAAAATGCTCAAAGAATGTA
TGCAAAGGTTGTACTTTCTATAATTAAGGAAAATATTTCT
AGAGGTGATTGATCATATCTCTTTGTGCTATAATGCCTAC
TGCTATGACTATAATAGCCCAGTCAACACACTCTTTCAGA
AACTAGATGATTTTTTAAAAATACAATCATTTCAGCATTC
GCAGTTTTCTGCTGTTGAAATACATATTTTACTTTTAACA
GCTTTAGTAAGATACAACACACTTACCATATAATCTGTCC
ATTTAAAAATGTACAGTTTGATGGTATTTGGTGTATTTTA
GTTGTGCAACCATCACTACCATCAATTTTAGAACATTTTT
ATCATCCCAAATGAACTGTACCCATTCGTAATCACTCCCC
ATTCTTCCCTACCCTCAGCCTCTGACCATCACTAATTTCC
TTTCGGTCTCTATAGATTTACCTATGCTGGACATTTCATG
GAAGTAGAATTATAGAATTTGTCGACTTTTTGTTTTGTTT
TGTTTTGTTTGAGACAAGGTCTTACTTCGCCACCCCTACT
GGAGTGCAGTGGTACAACCATAGTGCACTACAGCCTGGAA
CTCCAGGGCTCAAGTGATCCTCTCACTTCAGCCTCCGAAG
TAGCTGGGACTGCAGGTGCACACCACCACGCTCAGCAATA
TGTCAACTTTTATGACTGACTTCTTTCACTTAGTATAATT
TTTGTTTGTTTGTTTTTTAGATGGAGTCTCGCACTGTCAC
CTGGGCTGGAGTGTAGTGGTGCGATCTTGGCTCACTGCAA
CCTCCCACTCCTGGGTTCAAGCGATTCTCCTGACTCAACC
TTCCGAGTAGCTGGGATTATAGGTTCTTGCCAGCACATTC
AGCTAATTTTTTTTGTATTTTTAGTAGAGACAGGGTTTCA
CTATGTTGGCCAGGCTGGTCTTAAATTCCTGACCTGGTGA
TCTACTTGTCTCGGCCTCCCAAAGTGCACCTGGCCCACTT
AGCATAATTTTTATAAGGTTCATCCAAGTTGTAGCATGTA
TCAGTACTTCATTGCTTTTTATCAATGAATAATATTTCAG
TGTGTGGATATACCACATTTTGTTTATGCAGTCATCAGTT
GATGAGCATTTGAATTGTTTTCACTTTTTGAATATTATGA
ATAATACTGCTATGCACATTGGTGTATACATTTCTGTGTG
GATATATATTTTTACTTAGCCTGGGTACCTATCAAGGAGT
AGAGTTGCTGGACCATATGATACCTCTATGTTTCACCTTT
TCTTTTCTTTTCTTTTTTTTTGTTTGAGACAGAGCCTTGC
TTTGTCACTCAGGCTGCAGTGCAGTATGCAGTCATAGCTC
ATTGCAACCTCAAACTCCCTCCCCAATTCCAGCACTTTGG
GAGGCGGAGGTGGGCAGATTGCTCGAGCCCAGGACTTGGA
GACCTACCCTGGGCAACACAGAGACCACATCTCAAAAAAA
AAAAAAAAAAAAAAAAAAGAGGCTGGGTGCCCTGGGGGGT
GAGACAGATCACTTGAGGTTGGGACTTTGAGACCAGCCTG
GCGAACATGGTGAAACCCTGTCTCTACTAAAAATACAAAA
TTAGCCGGACGTGTTGGCACATGTCTGTAGTCCAATCTAT
TCGGGAGTCTGAGGCAGGTGAATCACTTGAACATGGGAGG
CAGAGGTTGCAGTGAGCCGAGATCATGCCACTGCACTCCA
GCCTGGATGACAGAGGGAGACCCCATCTAAAAACAAAAAC
AAAAACAAAATATCTACAAACAATCAGTGGAGTATTCCTA
TTGGGTTGCTATTTATTTTATTTTATTTTTTCCATTGTTT
TTGGGGAGCAGGTGATTTTTTTGTTGTGTGGATAAGTTCT
TTAGCCATGATTTCTGATATTTTAGTGCACCTGTTCCCCG
AGCAGTGTACGTTGTACCCAGTGCACCCAAACTCATAGCT
CACTGCAACTCCCAACTCCCAAGCAATCCCCTGCCTCAGC
CTTCCAGAGTGCTGGGATCGTAGGCATAAGCCACCATGCC
TGGCCCATGTTTTACCTTTTGAAGAACTGCCAGACTGTGT
TCCAAAGCAGTGAAGCACATATTTTTGCAGCAAAGCAAGA
AATTTTATAAATGCTATGCCCTTTCCGCAAGTTCCACTTT
TTATCCAGACCTTCTCCTAAGAGCTGATTTCTGCAGCCTG
GAACCTCCAGGTGGGCAGCCTGCCTACAGTGCCAAGGGCA
GGTGTCAGAGAGGTTGATGGAAGAGAGTGGGAGGGACAGC
AGAGGGAGGAGAAGAGAAAGAGCAAGGCAGAGAGAAAGAA
GAAGTGGGTGACTAAGGCAGGAGTAATAAAACATTGAGCT
ACTGGGGGCTGTCCACTCCTAAGCCCCAAATTTTAAAATA
CATTTGTAGTATAAGTTTTCCGAGCAAGTCTCTCAAGTGC
TTAAAAGGTGGGGGTTGGGGGATTTGACCTCCATGTAGAA
TGCTGAACGCTGTCATCAGCTGTGCCTGGTTCACAGGATT
ACTCATGTCCTGCGGTGAAGGGCAGATAGGAAAATGACTC
ACTTCACATACAGCAGCGCCCCTCCACCCTGACGCACATA
AGCATCACCTGGGAGCTTTTAAATACTACCGATGCCAGGG
CCTCATGCCAGAGATTCTGACAGACTTGGAATGGGGTGGA
GCCTGAAGGCTGACCTATTCTAAAGGCTCTTCAGGGATTT
TTAATATGCAGCTAGGATTGAAAATCACTTATGTAGACAT
ACAGTTTTTATGTTTTAACAAACACATTTAAGGCAAACAA
ACTACTGGGATGATCTTTGGATGCATCACAGAACTTTTTC
AGAAGCATTTGGTAGTTCCAATGATTTCTACTTCTAAAGA
GTGCTAGTGAAGGAGGGATTTTGATTGAGGACTTACTTTG
CTGCCTTAGGGTTCTCTCCTAACCAAAAAGCTTTCTGTTT
TGGAATCATGGAGCACATCTTTTGTGGGCTGCGAAAAGCT
CTAGGTGGAAGGGAAGAGCATCAGGTGGTGAAGCTGAGCC
AGGAGAGTCTAAAATCCATGTGGCCTCTCAGGCACCCTGG
AGTCTAGAGGGAGTTCCCTGATCTCACATTGGAGAGTAAT
TCTAGGGGTAAGTACTTTTTTTTTTTTTTTTGGTAATGTT
TTTTATTGCAAAGATAGTTCTTGATTATTATAGAGCAGAA
CTGGTTGATGGGCTTGAAATTTTATATTTTTCTCTAATTG
AAATATCTACAAACCGAGGCTGGGCGTGGTGGCTCATGGC
TGTAATCCCAGCACTTTGGAGGCTGAGGTGGGTGGATCGC
TTGGGCCTAGAAGTTTGAGACCAACCTGGGCAACATAGTG
AGACCACGTCTCTATTTAAAAAAGTTTTTAACCGGGTGTG
GTGGCAGGTGCCTGTAATCCCAGCTACTTGGGAAACTGAG
GCTGCAGAATCGCTTGAACCCAGGAGGCGGAGGCTGCAGT
TAGCTGAGATAGCACCATTGCACTTCAGCCTGGGCAACAA
GATTGAAACTCCAACTTGGGGGGGGGGGGGGAAAAAAAAA
AGGCCATGTGCGGTGGCTCATGCCTGTAATCCCAGCACTT
TTGGGAGGCCAAGGTGGATGGATCACCTGAGGTCAGGAGT
TCAAGACCAGCCTGACCAACATGGAGAAACCCCATCTCTA
CTAATACAAAATTAACCAGACGTGGTGGCACATGCCTGTA
ATCCCAGCTACTTGGGAGGCTGAGGCAGGAGAATCACTGG
AACCTGGGAGGCGGAGGTTGTGGTGAGCTAAGATCGTGCC
ACTGCACTCCAGTCTGGGTGACAAGAGCGAAACTCCATCT
TAAAAAAAAAAAGAAAGAAAGACAGACAGAAAGAAAGAAA
GAAAGAAAAAGAAAAAGAAAAGAAAGAAAGAAAGAAAATA
TTTACAATCAGTGGAGCATTCCTATTGGGTTGCTTAATTT
CTTTTAAAATTTTCAATAGTTTTTGGGGAACAGGTGATTT
TTTTGTTACATGTATCAGTTCTTTAGTGGTGATCTCTGAG
AGTTTGCTGCACCTTTCACCTGAGCAGTGTGTACTGTTCC
CAATGTGTTGTTTTTTATTCCTCACCTCCCTCACCCCTTT
CCCCGCTGAATCCCCAAAGCCCATTATCTCATTCTAATGC
CTTTTTATACTCATAGCTTAGCTCCTACTTCTAAGTGAGG
GGGTGGGTACCATACATTCATGAAGACATGTTTATCGAGT
TCCTTCTGAGTGCCTGTTAATCATCTGGAGCAGTACCATG
GAGTTGGAAGACAAGTCCTCCGACTCCGTGCCTTCCAGTC
TCCACACACCTCAGTGACCTTCACACCACCACCCTAGTCC
AAGTCACTGTCTTCTCCAGCCTAAATGTCTGCAGTTGCGT
CCTACTAACTGGTCTCCTCGCTTCTGCTCTTAGTCCCCTA
TAGCCTATTCTCATAGCTAGAGGGATTAAAAAAAAAATCA
GATGCCCTTATTCCCTTGCTCAAAGCTTTCAAATGGCTTC
TCATCACATTTAGAATATAATTCAGCTCCTCGCATGTTAC
AAGACTGCACCCCTACCCACCTCTTCATTCTCATCTCCTC
TACTTTCATCTTCCCAACCCTGTTGGCCTTGCTCATTTCT
TTCTGAGAGCCTTCGCACTTCCTGTTCTCTCTGCTTGTTT
TCCCCCTAGATATCAGTTGGTGCTTACAAGTTTCTCTAAA
CCAAGCACCCTGTAGTAGAATCCATGTGTCTCTCACAGCA
GCCACTAAGATCATTTGCAATTAGGAGGTACTCAATAAGA
CACTTGATGATGTGAATGGATATAAATATAAAGAAAAGAA
CATATAAAGAAAATGACATGCTGGAAAAATCCCTGCCCAA
AATTCTCTGGAACAGGTAACTCAAAAGAGCCAAATCAGCG
TATCAAGTCTGATGTGGTTCTCTTGCTGCTCAGAGAGCTG
CAAAGATTTTACGCTTGTGCAAGCAGATCCTCTGGAAGAA
GTAATTTTCCCTTTGGGAGAGTAGCAGTACACAGGCTCAG
CAGTAAATTCACAGTATTTTACAAGATGAAAAGTGAAAAT
CATATTAAAAGTAGTAATCATACAGTAGCGGCACCAATCT
CTTGTACATTAATGGTATGGTGCCATAATTTGACCATAAT
TTCTCTTTCTGTGTCTCTGGCTCTCTCGACTATGAAAATG
CTTAGTGGCAGGTCTACACAACACGAAGTAAAACAGTGGT
AGCAGAGAAAGATACATTTTGATATAGCACAGTCTCTGCT
TCCTATATTTCTTTCACCATTTAAGTAATAGTAGGCTTTG
CATTTGTATAAATCATGCAGACAATAGTGTGGGACTCTGA
AGACGTGGTCCATGATGGCTCGAGTCTGTGGATCACAAAC
CTCAGATGAAGGTGGAGAGTGTCAGGGGAGGCAGGCACAG
TTTCAATCTATTTTCTTCCATCGTTGCTTGTAATAGGTTT
TCCGAAATGCTTTTACCTTATGAGCATTCATTCTGCTTAT
TCTTTTGGAGTTGTTCTTCATTACTCAAAAATCATCTCTG
ATTGTCTTCCACATGTTTTTCCTTTTTAGAAAAAACCCGC
CGGGCGCGGTGGCTCAAGCCTGTAATCCCAGCACTTTGGG
AGGCCGAGACGGGCGGATCACGAGGTCAGGAGATCGAGAC
CATCCTGGCTAACACAGTGAAACCCCGTCTCTACTAAAAA
TACAAAAAATTAGCCGGGCGTGGTGGCGGCGCCTGTAGTC
CCAGCTACTCGGGAGGCTGAGGCAGGAGAATGGCGGGAAC
CCGGGAGGCGGAGTTGCAGTGAGCCGAGATCACGCCACTG
CACTCCAACCTGGTGACAGAGCGAGACTCCGCCTCAAAAA
AAAAAAAAAAAAAAAAAAAAAAAAAAAAAAAAAAGAAAAC
CTCACCAGGTGCTTGGGAGGCTGAGGTGGGAGGGTTGCTT
GAGTTCGAGACCAGCCTGGGCAACATAGCGAGATCCCCCA
TCTGAAAAAAAGAAAACAAACAAACGAAAAAACCACACAC
AAGTTTAAAAATGGGGAAAAAAAACCCTCACACACAAACC
TAAATGCAATATATGTTGATTTTAGATGATTTGGAAATAT
GTAGAACAAAGAAAAAACAGTTACCCATAATTCCACCACC
TAGAAAAAAGTCAATGATTCCTATATTTCTGTCAGAATAC
ATTAACATTTTAACTTTTTATGATTATAAAAGCAATGCAT
CTTATTGGAAATTTTGGAAAATGAAGAAACTGTAAAGAAG
AAGGAGGAACAGCTCATCATGTAGAATAACTTTTTGATTA
TCTGTATTTCACTACAACAAACATGGAAATCAAACAAGAG
CATCAGGCTGACTGGTTGAAAGATCCCAAGTAAAAAAATA
AAACAAAAACATTCCTGTAGGTCTGAACTGAGCGACCTTT
GAGCCTCTCAGCATTGGTTGTATTTTCCTTTTCTGGAAAT
GCCAGACTGGGAGCACTTCCAGAAATACTCCTGTGCTGGG
AGAATGGCCTGGGCTGGGAGGATCGCCATGGAGAGGCTGG
GCTGGAAGTATAGCTATTGGGCTGAAGAAGATGGGTTAGG
CTGGGAGGATGGCCATGGAGGGGCTGGGATGGGAGAATGG
CCATGGGCTGGAGAGGATGGGCTGGGAAGATGGCCTGGGC
TGGAGAGGCTGGGCCGGGAGGCTAGGCTGGGAGGCTGGGC
TAGGAGGCTGGTCACAGGCTGGAGAGGTTAGGCTGGGAGG
ATGGCCTGGGCTGGGAGGATGGCCATGGAGAGGCTCAGAA
CTCACCACAAGAGGTGGGAGAGAGGGTGAAGGCTGGGAGC
TGAGTGTGTGTCAGTGTGTGCGGAGGGGCTGGGGAAGGAG
AGTCGGCATGCTTGCATAAGCATTCAGGGTGGAGAAGGCC
AAGGAGAGAAAAAGGGCGTGAGCAGGCAGGTGGAGGCTAC
AAAAGTGGCCCTGTGCAGGGTGCTGGCTACTGCTGAGAGC
CTGTCCTCTAGGGGTGCCTTGCAGGAACTGAGAGCCTAGG
TCTGTCTTGAGGACCGCTGGGTGCAGAATACACTTCTCTG
TGGCCTGGCAGGACTATCTGGGTCATAAGTCACAGAGTGT
TTGCACCAACTAGGACCCTCTCTACTCAAGTAGACCAAGA
TGAAGGGAAAGAGACTCCAGTAGGATGGGAGGTGGAGGTG
GGATTTGGCTGGGAGGGTCCTTGCTGCTGCATTGAGTGAC
AGGTGGCTCCTGCTCTCCAGTCACTTTAGGAGAACGTGGT
CCTGTACAAAGACCACTCTACAGGGAGCTCACTGGACATC
AGGGTTCCATCCCAGCTCTAATACTGGCCACCCTTAAGCT
TATTATTCTGGTGGTTTTTTTTTTTTTTTTTTTTGAGACG
GGGTTTTGCTCTTGTTGCCCAGGCTGGAGTACAATGGCAC
AATCTGGGCTCACTGCAACCTCCGCCTCCTAGGTTCAAGT
GATTCTCCTGTCTCAGCCTCCGAAGTAGCTGGGACTACAG
ACATGCGACACCACGTCCGGCTAATTTTGTATTTTTAGTA
GAGATGGGGTTTCTCCATGTTGGTCAGGCTGGTCTTGAAC
TCCCGACCTCAGGTGATCTGCCTGCCTCAGCCTCCCAAAG
TGCTGGGATTATAGGTGTGAGTCACTCGCCGGGCTACTTT
TTTTTTTTTTTTTTTTTTTAAATCAACACCCATCCTGCCT
ATAGTGGGGAGAATTCTCATGAGAGTAAAATGAGATGGTA
AGTAGTATTCTGTGGCTGGATTCCAAGTACCCATCAGGTC
TCTGTTAGGATAGCACTCCCTCCAGGAGGCCTCCTCAGAC
CCCAAGTCTGGGTTAGGGGCCGACACTATGAGCTTCCACA
GTAATTGATCCCTGGCAGATTGATTGTCGGTCAGTTTACC
TCTCTGGCCAAGCTAATGAGCAGGACTGGTTGGTTGGTCC
CTGTATCCTATCCCAGCGCCTAGCACGGTTCCCGGCACCA
CCAGCGGTTCAATAAACCTTGGTTGGCTGAGTAAGTGTCG
CTGTTGAGTCACTGCAGAATATAATGAAATAGTTACTGAT
TTGCTTTTTATATAACAAAATCAAAAATTGAGAGGTAAAG
AACAGAAGTAAAATCCCTAAGACTCCAGCTGCTTGAGGTA
TGTTCCCACCCTGGACTTGCCAACTTTCACTGTAAAATTG
CAACATAGTAAGTATTTGTCAGCTACAGACTTCGTGCCCA
TGGAATTTAATCTGCTACTTCCTCCCAGGCCAACAGCTTG
AGGCCAGAGGCAACAAAAAGAGGACTGAGTGAAGCAGGAA
GCCTGCAAAGCCCTGGATTCCAATCCAGCCCTAGCTGTGA
GCCGCTGGGTCACTGCTCTGCAGTTCTGCTTGCCTGTCTG
CAAAGTGAGTCGATGTGGCTGCCTTGAACACACTTTGATT
TTTATTTACCTGAAACACAAAAACTTGTGAAGCCAGCAAT
ACAGGCTTAGGCAGCCACCCTAAGAGCTGGCTAAGATTAG
GCAGCAAACAATCTTTTGGCTACAATGTCTAGCAGGTACG
AATACATTAAACCAAAAATATAAAATGGCATAATTTGTGC
TGGATGCATGGCTAAGTCTGCATGGGTCAGTGTGTGGGCA
CAGGACTAAATCAAGGCAAAGAGCCACCCCAATAGCTCAT
GGAGCTGGTTAAGCACCTGTGTCATCATTATGGTGAAACA
GATTCAGAAAAAAGTGTATATGTATGGTGGGGGAAGGCTG
GTAGGGGAAAACCATTTATTGAATCACAGGTAAATTTTTG
TTTGCTGGCTGGGCGCGGTGGCTCATGTCTGTAATCCTAG
AACTTTGGAAGGCCGAGGGTGGATCACTTGAGTCCAGGAG
TTCAAGACCAGCCTGGCCAACATGGAGAAACCCTATCTCT
ACTAAAAATATAAAAATTAGCTGGATGTGGTGGCACATGC
CTATACTCCCAGCTACTCGGAAGGCTGAGGCACGAGAATT
GCTTGAAGCTGGGAGGCAGAGGTTGCAGTGAGCTGAGATT
ATTCCACTGCACTCCAGCCTGTGTGATAGAGCAAGACTCG
GTCTCAAAAAAATACAAAAAACGTTTTTTGTTTGCTAGTT
TTGTAAAATTTCGTAGTGTATGATATATTTTCCATCGCAA
TATATTTGTAGCACAACTGACTGACTATTGCCACCATCTC
CTACTCTCAATGGTTCCTAGCTCAAGCATGTTCTCTCTTA
AAATAGTAGTAAAATTATACCTAAGCACATTATATTATGT
TGTTGCTAAGCCCTTGGCCTTATTTTATTTTTTTTGAGAC
GGAGTCTAACTCTGTCGCCCACGCTGGAGAGCAGTGGCAC
AGTCTTGGCTCACTGCAACCTCTGCCTCCTGGATTCAAGC
AGTTCTTCTGCCTCAGTCTCACAAGTAGCTAGGACCACAG
GCACATGTCACCATGCCCAGCTAATTTTTGTATTTTTGGT
AGAGATGGGGTTTCACCATGTTGACCAGGCAGGTCTTGAA
CTCCTGACCTCAAGTGATTCGCCTGCCTAGGCCTCCAAAA
ATGCTGGGATTACAGGCATAAGCTCCTGAGCTCAGCCAAT
TTTAAATGAACCTAATGAACTACCTAATACGTTTAACTAT
CACACAGATATAGTATTTAATATGTACCTAGTGTGTATTA
AAAACATATAGTAGCAAATATTTCCAATTTTATGTTACAG
CATTAATGATCCTCCCTCTAAAATTAGTGTGCTTATTGAA
TTGTATAAGAAATATTTCAGAAAAAAATCAATTATTTAAT
ATTTAAAGGGGTGAAAAAATTGTTTTTTTTTTCTTTAATA
AGATAGCTTTTGGGCCGTGCATGGTGGGTCGTGCCTGTAA
TCCCAGCACTTTGGAAGGCGGAGGTGGTTGGATCACCTGA
GGTCAGGAGTTCGAGATCAATATGGCGAAACCCCGTCTCT
ACTAAAAGTACAAAATTAGCTGGGTGTGGTGGTGGGTGCC
TGTAATCCCAGCTACTTGGAGGCTGAGGCTGGAGAATCGC
TTGAAGCTGGGAGGTGGAGGTTGCAGGGAGCTGAGATCAT
GCCACTGCACTCCAACCTGGGCAACAAGAGTGAAACTCCA
TCTCAAACAAACAAACAAACAAACAAACAAACAGATTTTT
CATGAACACTTTTTGCTCATAGTTAGTCGTTGTAAGATGA
ACTTGTTGGCTATTCTTGCTAGAGTTGTTATTCCACACCT
CCTCTGTGTATTTATTTAGTAGCTAAAAGTATCATCCTCA
ATCCAGTGGAGTATGTTTCAGATGAAGGCAGATCTGGTGG
TTATCCAATAATCAGAAGGATGGTTGGCTTTTCCTTCTGC
ACATTCCTTAGAAATCAGTGCATATTGTGAGATGAGAATG
AGCCATCATGCATAGAAACTCTCTATTATTACTCTACAAA
CTTTTGAAGAATAGATGTTCCAAATCAAGAAAGAAATGTG
TTGTAAGCTAATAATTTCATTAATGCATAAAAGAAAAAAA
AAAGCCTATTCCATTGGAACAATGTTTAACATTATACAGA
AATAAGCTTTGTCCTTTGTTTGCTGAGAACAATAGCACAA
TCCTCTGTGTGGAGATGATTTATCTCTTGCTAAACCGCCC
TAACTGTTTATGACAGCAAAAAGACAGGTATCATTAACCT
TAGGTGTTGACAATTTAGAATTCATGGGAATGAGTTAGAA
AAACGATAGACGGGTCCCACCCCTGAGTTTGTGGAGAGCA
GCTGAATCCCTGTGAACCATCACCACTCATGCCTCACATT
ACCAGAAAAGAGTTCCCCTTGAATTTTCAGAGAGGGGATT
TGGTTTTATGTCCCCTATATCTGAAGTTGAAGTGAAAATT
GTTTTGAGGAAAAATGGATCTCTATTCCAATTGAAGTATT
TTCCAAGGCCCTAGAATCAAGTTTATTTGTAAATCCATAA
TTTACTGAACCGTTTTACCTTCCTTGTAAGTGACTCATGT
GTAAATTAGTGATGGATTCTTGATTAATTTATTTTTGCTG
CTGTTCTTAGATTTTAAAAGCTTGCATTCCTCAAGATCAC
CCTCTTCATAAATACCTTCAATAAATTTCAGCCCAGGATG
ATGGCTCAAGCCCTTTTATCCTTTGCAGAATGATATAATT
GGGCATTCTAAAGCAAATAAGAATTCAGTGATCCCAAAAA
TGTATCGGATTAAAACCTACCAATAAAAAATGAAGTGTTA
CCAGAGAAAATACTCTGCAGCTGTTCTCTGCTTTAGGTAC
ACATAATAACAACATGAGTTTGGGGTATGGTGTGGTTTCA
GTGTGGCATGCATTAATTCACATTCTAAAATCTTTTACAT
ATGCTTATCTTCTTATGAGTACAGTGCAGTACTACATTAG
ATCTACTTAAAATCCATTGAGAGTATTGATTTTTTTCTTG
AGAAAAATCAACACAGTGAGATGGTCTCTCTCCTCGTATA
AAGCCCATTAGAGAAAACCAGAATTGTGTTGATGTAAAGG
AGAATGTTTCCTAATGTACATGACATATCACTATGGTTCA
CAAGACTCGACTCTCTTTCAAATCTGAATTAACTGATTCT
GTCAAGCTTATATTCTAGCCCCTGTTTGCATGGTTATCAC
ACCTCTGTCAACCCAAACTCCCCTATTTAGGAACTAGAAG
TGACTAAGAAAGTGACTCATGAAAATATAACCATCTTAAA
GGTATTTTACCAACATGATAATATTAAATCAAATAACTAC
ATGAACTGTTGGAATTTCATTTGGGCAATTTTTTGAAAGA
TAATTTTTAATTGCTATGAGACTGGAGTTTAAGAGTGGAT
GATTTAACTGAAATGTTTTAGTAAGACTGGGTGGATAAAT
CAAACACCCTGAATTCCCTTAATAGCAGTTATCATTCTGA
CATCTTCTTATTTTAAAGAAATTGCTGAAAATTTGACAAA
ACTAATGTGGATGGCTGTAATTGAACTTGACAATATCTAT
ATGGGGGAAGAGGTGAAATCACTATATTTAGAAACGAATG
CTCCCATCCCACCCCAACTACATATTCAGGTTAAATGTGT
GCACATCCTGGTAGCTGGAACATCTGTTTCTAGCTTGTTG
TTCCTCTTGGCTGCTTTTCAATTGGATTTCCTCGAGCAGG
TCCCAGGCTTGTCACTGCAGCCAGGGTCTGTTAACCATCA
CCACTGGTTCTACATTAAGTAGGAGGTTCAGGGCTAAGCT
AATAACTCGCCTGCCTTTCTGACTGATCACAGTGATGTTC
GCCGTGGCCACTTATCATGCGGGCTCCTTTGGGAGGGTGC
TCTTCTTTGTCTGTACCTCTGGGTGGAATTGGTTTTGTTT
CCCCTGGTCCTGGAGTTACGTGTGAAAGACAAGGCTCATT
GTCACTTCCATGGAGCGGCTGTGCGATGCTTTGCCCATGC
ATCCGCTGCACTCAAACATGAAACTCACTCTGCCCTTTCT
GCAGGACCTCTAAATATGATATGTGGCGATTCTCTTCTTC
CTCCACTCTAAAAAACAAAAAAGAAACTATCACTGTATGT
AGTTTCCAGGAAACTAGGTTAGAATGAAACAGAGTCCTTT
AGTGTTCTGAATCATGGTTATGATTTGGCATAAAATCACA
AGTGGGAAATGTTTGATGCTTATGGCATAGCAGTGTGTGG
TCCACATCTGAGGGGTGAGGTGGGGGTAGGGTTGGAAGGA
AAGAGGCAATTGCAAAGATGCTTAGACAATTTTCTAAAGG
CCTTTAGACAGTTCAGTGGCTTCCACTTTATAAATGTTCC
AGGCTGACTGCAGAAAAGGGGACATCCAAATTCAAGGGCA
GACAAAAAGCATTTAGAAAGTTTGCTAATTGACAAAGGGG
ACATAGTGAATTTGCTTCCTATTTCTACTTTCTAGGTGGC
TTCTGAAACAGCAAAGAAAGTTGGGTTTCATTTGGGACCT
GATATCCTGGGGTTGACACCATCCTGTTGTGACTCCCATA
CCTAATAAGCTTTGATAGAAATTGGCAGCTCCATCTGTCA
AACCCTGCCATGACTTTTTTTTTTTTTTTTTTTTTTGAGA
CAGAGTCTCACTCTGTTGCCCAGGCTGGAGTGCAGTGGTG
CAATCTCAGCTAACTGCAACCTCCAGGTTTAAGCAATTCT
CCTGTCTCAGCCTCCTGAGTAGCCGGGACTACAGGCATGT
GTCACCACACCCAGCTAATTTTTGTATTTTTAGTAAAGAT
GGAGTTTCACAATGTTGGCCAGAATGGTCTCGATCTCTTG
ACCTTGTGATCCGCCCGCCTCAGCCTCCCAAAGTGCTGGG
ATTAAAGGCATGAGCCACCGGCACCCAGCCAAACCGTACC
CTGACTTTAAACCTGAAAAGTGTTGCTTTCCCTAGGTTAA
GGATTTGTAGGAAATCTCTGGCCAAACCCTGCCCTGGTCC
CTTGTATGGATCTATTGCATGGTGAAAAATAGATATTGGA
TGAGTAATCAAGCAACAGCTCTGGTGTGATGAGTTACGGC
ACTGAAGCATGGGAATAAGATCAGGACACAGTGATACTCT
GATACAGGTGGGTATTCCTCTTTTTGGCAGTGGGGGTAGT
GGGGAGGGAGATGAATGTCATCCAGGTTTCTGACTACTGA
AGTCATCAGTAAAGCCAGCACTGCCCTTACTATATGTGAT
AAGAACAGATTTTTTGTTTTGATTTTATCTATCTCCTTTG
CTTACCAGTTTTATAAGCACTTCTGGAAAAGCATCCAACT
TTTTGCAATTGTAGTTGTTAAAATCTGCTCATTTGCTTGA
ATTTTTAAAGCACAGAATTTCATTGTTAGAGTGGTTTGAG
CTTTAGAGAGAAAATAAATTGATGACAGACAATCAGTGAA
AAATTCTAGCATTTTGGGCGTGAGACTGTGATTTCCCTTT
TGATCTTGCAGGCAAGGAAAAAAAAAAAAAGCAGCAACTG
CTGATATTGGTGATTATGCAGAAGATGCTGGGTAATATTT
ACTGAGCACTTACTAGGAAGCCTGCCTGGTTCCATATGCT
TCACTTGCATTAACTTCCCTCAGTTCTCCCAAGAATCCCA
CGAGATCTCTGTTGTCTCTATATTAACGAAGCTAAAACAT
TCTAGTTGAATGTTCTAAATGTTTGTCAGCACAGCAAGCT
TCTACTTCTCCTGTTTAAAGAAAATTTGAAAAATACCTGG
ATCCTTCCTTCCCATCAGCCCCCACTTCATCCATCCTCTT
ATGAACTGAGGGAATCTTTTATCATAGGCAAGTATAGGGT
AAACCTGAGGAAAACCTTGAAGAAAGATTATGTAAGTTGA
AAATCACCTAAAACTGCAGTTTTAGTCCTCCTCTTTGCAG
AAGAAATGAAAATATCTGCAGGAGGGAGAACGGCAGCAGA
GAGAGACTATAGGAAAGGAAAAACAAATGGCCGATAAATG
TGGTCTTGAAATGAACAAGTGCACAACAATCAAGATGATC
CTTTTTATGATGCCTGGTGATGTCACCCTAACTATCATTC
TCCTTATTACAGTGACGTTCCACTTTCATTTTGGGACGAT
GCAATTTTATATAATACCAATGAAAGAGCTACCCTAAGAA
CAATAATATGTAAACATCATGTCTAAATTCAGACTATTGC
CATATACTGCAAGGAAAGCAGAAGGGTGAAGAAAATGCAT
ACTGTAAGCTAGCAGTATTAATTCAAACTCTTCATCTTTA
AAAATATTTTGTTTTAAATTATCTTATAAACTACATATAT
AGGGACAGGTGCAGCGGCTCATGCCTGTAATCCCAGTACT
TTGGGAGGCTGAGATGATTGGATCACTTGAGCCCAGGAGT
TCGAGACTAGCCTGAGCAACATGGTGAAAACCCATCTCTA
CAAAAAATACAAAAAGTTAACTGGGCATGGTGCTGTACGA
CTGACTGTAGCCTCAGCTGCCCAGGAGGCTGAGGTGGGAT
ATCAGAGCCCAGTCGGTTGAGGCTGCAGTGAGCCGTGATT
GTGCCACTGTACTCCAGGCTGGGTAACAGAGTGACAGTCT
GTCTCAAAAAAACAAAAACAAAAACCAACTACATATATGA
TCTCATTGATAATAATAGCAACTACTCATACTTCCTTTTT
ATTGTCATCGTATTTTAGAACACTTACTTTTATGTAGTTC
TCCTCAAGCACCAGATTCAATGTCCTGCCTTACTTTTTCT
TTCTCTTTAGTGTTGTGTATATATATATTTTTTGAGACCA
GGTCTTGCTCTGTCACCCAGGCAGGAGTGCAGTGGTATGA
TCACAGCTTCCTGCAACTTACATCTCCTGGGCTCAAGTGA
TCCTCCTACCTAAGCCTCCCAAGTATCTGGGACTACAGGC
CCATTCCACCACACCTGGTTAATGTGTATATTTTATAGAG
ATGGAGTATTTTATATTTTATAGAGATGGAGTTTCCCCAT
GTTGCCAAACCTGGCCTGAACTCCTGGGCTCAAGTAATCA
AGTAATCCACCCTCCTCAGCCTCCCAAAGTGTTGGGATTA
CAGGCATGAGCCACTTCGCTTGGCCCTAGTGTTATATCTT
TTTGAATTTGAATTAATATGGTTAGCTTAGAATATACATT
TGCTATGGTCTTAAGTATGATTCAAAGACAAGATTAAAAA
ATTTTTTTAGGTCAGCGTGGTGGCTCATGCCTGTAATCCC
GACACTTTGGGAGGCTGAGGTGGGTGGATCATCTGAGGTC
AGGAGTTTGAGACCAGCCTGGCCAACATGGTGAAACCCCC
ATTTCTACTAAAAATACAAAAAATTAACTGGGCGTGGTGG
TGGGTGCCTGTAATCCCAGCTACTCGGGAGGCTGAGACAG
GAGAAATGCTTGAACCCAGGAGGCAGAGGTTGCAGTGAGC
CGAGACCATGCCACTGCACTCCAGCCTGGGCAACAAGAGT
GAAACTTCGTCTCAAAAAAATTTTTTTTAATTGGCACATA
ATAATCATGCATATTTATGGAGTACATAGGGAGGTGATTA
TACATGATGTATAGTGATCAAATCAGGATAATTAGCATAT
CCAGCATCTCAAACATTCATCATCTGTTTGTATTGGGAAA
ACTTAATATCCTCCTTCCAGATATTTGAATTTCTATATAT
TAGTATTAACTATAGTCATTCTACAGTGCTAGAGAACACT
AGAACTTATTCCTCCTATCTAGTGTAATTTTGTATCCTTT
AACAAATCTCTTCCTATCCTGCCCTTCTCCCACCCCTCCC
CAGCCTCTAGTAGCCTCTTTTCTACTTTTTACTTCTTTGA
GATCAACTTTTTGTTTGTTCATTTGTTTAAGCTTCCATAT
ATGAGTGATGACATGTGGTGCTTAACTTTCTGTTCCTGGC
TTATTTCACTTTCAAAGACAAGATTTTTAATGGCTACATA
ATATTCTATCTAGCAGATGGTCCAGAGTTACTCCATAGCT
AGATTTTGAGAATATCTCCAATGTCTTACTGGCAAATATG
TTTGTAAATACAAATGTTTTAAAAGTTAGAATAACTATGT
TATTAAAGTCCCAGAGTTGCTAAGTTTAAATGGTGTGCAT
AGTTGGAAAAATCTAACATTCTTTAATTTTCAATAAGAAA
TAAGAAATAAGAAAGAAAGCTTTCTTGCCTGGTTTTAACT
TAGCAAAGGAGTTAAAAACTTCTACTAGAATTAAGGTGCT
TATGTGACCCATGTTTTATTAATATATGGAGTGATTCCTA
GCTTAGAAACACTGAGGTGATAACTATGAAGAAAACTTGA
AGTGAAAAAAGTACCATTTCATATCCTCTGTTCAATGCAA
CATACTTTCCAGAATAAAAAAAATTCTGACTTATTTTTAT
GTATCTATAAATTTGGCTTGTGAATGTGTATATCCTAGGG
AAGATGGAAAAACAAAGAGGATGTATTAATAGGTTTGTAA
TGATATAAAATTTATTCTGGGGGCGAGGCAAAACTTAATG
GTTCATAAATAGCAAATTCATTATATTTTTAATACTCAGG
TTATATTAACACCATATAACATTTTTATGGTACCATTAGA
ACCATTTAAATCCTTGACTCAACCTGAAAAACAAACATTT
CCAAATCTTGGCCATGAAATGATTAGTCAAATAAAATGTT
TTAATAAATATTATTGGATTAGAACATGGTTGGTTGGGTC
ACAAACTGTCTTATAAATGTTTTATGTCATCAGTTACACT
GCATTTTTAAATGTTAACAAATTAATTTATTTTAAAGGCT
GCATCAAGGTGAAAACACCTTGTTTCCACTGGAGCATTAG
GCAGCAGGACAATACATCATGGAGCCATTTTTCATTCAGT
CATAGCACTGGCAGAAGAGATGTTAAGACGTAAAATGTGG
TATAGTTTGTTAAATATTCATTTATAATTTGCATTCATTA
TTAAATTATGTGTTGGGCTAATCTTTAATCTTAAAAATAC
AGTGTCATGAAGCTCTCAGAATACATGATAAATATTTTAT
AATTTAGTGTTACTTTAAGTGTTGACTAGCATGTACGCAA
ATGTTTGTCAGTAATGCTCCTTAATTATTCCAAGGAGATT
TGATCTGCATTGGTACTGAGTTCAATAATTCATTCAAGCC
TTCAGGTCGCTAAGAGAAATATCAGTTTGGGGACATCATC
TCTTCTGTGACTAATGACGATTCAGCTACTTGCTTCTCAT
GGCAACACTGTCATTCATTGCCTAAAACCATTTTAACACA
GAGTGGTGACTTTGAGGATCTTATTTTTTAGTGGTCTCAA
ATGATTATCACAATAGACTTCACTTTTGGTTTAGAAGCTC
GAAAGTAGAAATTCTCAAAGATTCAGTTCTTTGAATAGAT
TATTCTAGAATACAGTAAATTCTGGGCTTGGGAATTTCCT
ATGCTCGAATAGTCAAGTATTTGATTAAGCTCCAGAGCTG
TGATATTCAATTTGCATTTGGTAAGCTGAAAAAAGTACAG
CCATCATGAGAAAGCTGGATGTGGCGGAGTGGTGATTTGT
ATTATAGTAGCCTGGTAGCTGCCCAATGAACCATGTAAAA
ACAGTTCATTAAAATGTTTATGTGCTTGGCTGGTTAATGC
AAAGAAAGCTTTATTGCAGCCTTATAAAACCTTGGTAACT
TCAGGTTGGAGTCAGATCAATGCTTTGTAATAACTCATGT
GTATGCTTCATCTCTCCTGGAGTGGAGAAAAGAACCAAGA
AACTTCCTTTTCTTCCTTGTTTCTATCACCACATATTTTC
AGATTTTAAAAATGAATCCAGACTTTCTTCCTTTTGGCTC
TTATTAAACCAATTAAAATAGTCCAAGTTCATTTATAGGC
AATTTGTAACACTTCGTAAAACCATGAAGTATTATTTATA
ATAAAATCTAATCAACAAATATGTGATTACTGCATTTCAC
AGTAATCACATAAAAGTTAAACTTTTAAGGAATCTCAATT
TTACTGAACATCAAAAACTAACCAGTATTAAACCAGAAAG
CAGACATGCTAATATTTTTCAACTAGTATCTCTCATTTTC
TTAGATAGTTTTGGGGGTGCACAGACCGATGTTAAGCCCA
TGAGGATATGAGTAGGAGATTATAACCATGTGAGGTTTTT
AGACATTGACATTTTATTTTATTTTATTTTATTTATTTAT
TTATTTATTTTTATTATTATTATACTTTAAGTTCTAGGGT
ACATGTGCATAACTTGCAGGTTTGTTACATATGTATACTT
GTGCCATGTTGCTGTGCTGCAGCCATCAACTCGTCAGCAC
GCATCAACTCGTCATTTACATCAGGTATAACTCCCAATGC
AATCCCTCTCAATAGTTAACAGTTGGGTCTACGAATAGAA
ATGATATTTTTAAAAAGTTCCCTTAAACAAAATACCCATT
TTTAATAAAAAATTGATCTATATGGGTATTTACCTCCACA
AGATATACACAATTAGATTTTTAGATGGGAAGTAGTATTT
CCGATTCATATATACAAAGTTTTCCAATAAATAATGACTT
ATTCATAAGTTTAGTATGTCGAACACTGCCTCAGGAACAA
GCACAAGAAGAAAACATGCTTTTAGGAACAAAGCCAAAAG
GTGCTAAAATCATACAATAGTACAGTATTAAGAAAGATAT
GGCAATATGTTTTCTCGCTTTCCCTTGCTATGTACACTAC
TATTTATTTTAACACGTGAACACATGAAGGAAGAGACCAT
ATACTACAACATTGTTACCGTCAAAATGCATCAATTAAAA
TAGATGCTCCTTGCACACAGCAGACTGCCTAAAAATATTC
TTAATGTTCTATGTATCAGCCAAGCCATGGCATTTGAAAA
TTGTCTTAATGGGCTTGTGAACATCAAAATCCCACCTTCC
CCACCTCTTGTAAGGTCGAAGAGTGGATGGCTGCTCCTAA
CTGGCATTTGGAGAATTTTTTTCCCCCTAATTCCTCAGAT
TGCCCAATCTAAAAGGGAAGTTCTTTTTTTGGAATTTAGT
ACTACATCATGTAAAGATGAATTTGTCTCTAACACTCTGT
CTATGGAATATTGTATTATAAAAAGTAGTTGTAATAAATT
GAAAACAGCACCTAGCATAATGCCTTAGATATGACAGACA
CTAATTAAATATTTGAGGGGCTGAATGAATGTGGAGGGAG
TGGTATTTTAACATTTGTTTTCAGATCCAGTGGCTGGGTC
CTCTTATCTCAGGGTATGAGGCTGCAGGGAAGGAAAAGAA
AGGAAGAATCCGTGAAGTAAAATAAAAGAAGCCAAATATT
TACCTGTTTTGGAGTGCTAACCTTCATAGTCCTCAGATGT
ATGCAGAACACCATTTAAACTATTTGTTAGCACAGCTGGA
CATTAGTCCTTCTTCTCTATGTGGATTGTTAAAGAAGATT
TGGGGTTGTTGAGTTGGGTCTGAAGCCGCACCAGTTGAAG
ACCGCTTAATTGAGAATCTCTTCTTATCGTTTTAGATTGC
ACACCCCATCAACTTTTATACAGGGTTAGGAGGATGGAAG
CCATGGTGTGGCCTCTGGTTCGTGATCATGGGTGGAGTAC
TGGTGTGCACTGACCCACATCTCACACCAGCACTGCAGAC
ATCCGTGGCCATACTTAGACTTGGATGATTGTTTTGGCTT
CTGATGAGACCCAAAGCAAGTCAAGAATCTACTTATTTTT
ATTTTTACTTTTTATTTATTTATTTTTGAGATGTGGTCTC
CCTATTTGCCCAGGTTGGTCTCAAACTCCTGGCCTCAAGC
AATCCCCGCCATACCCCTGCAAAGTACTGAGATTACAGGT
GTGAGCCACCGTGGCTGGCCTAAGAATCTATTTTAAACAA
ATTTGTTTGACTAAAATCTGTATGTGTATGTGACTGTGGC
TATGTGAGTACATGGGAGAGGGGATGGTATAAGAGGAGGA
GAAAGAAGGACCTAGATTTGTACCTATGATCATGGCTCTC
CAATTTCTAGGATGGAAAAAGAGATCTCTGATAAGTTTAA
TTAAGCTTCCTCATCTCTGGAAGCTTCAAAAAGGCTGAGT
CGGGTGGAGAGGGGAGGGCTGGCTAACCATGTGGGTCTCC
TCAAGTCCCCTCAGATTTAATTGCGAACATAAATGGCCCC
CAGTCCTGCAGCATATCAACTTGATGTGTATAATTGATAG
CCAAACATTTTTTACAGGCTGTTAAATGGTAAGGCCACAA
TGAAATGTATATAATGTTGATTAAAGTGATTTTTGTACAA
AAGGGTCAGAGACATTAACAAGTTAAAAGAAAATGTGAGC
TCTGTTCGTATTCCTCTAACCTTTGTTCGGGTTTTCCCAT
AATTGACACCACATGTTTACTATGCTTATTTTCGTCAAAT
TTAAGGCTGTTAGTATTCAATGTATTTAGAAGTGCTCTTG
AGATTAAGGCAGTCACAGAGTGCTCAGAAGGGTGGATTTC
AGATATTATCACAGCACATGGTAAAGAGAAAGATTTAAAT
AAACCCCTCCAGCTTGCCTTGTGTTAAACTGTCTGGCTCC
TAAAGGCACGCTAAAGTAAAGGTAACTCTGAAAAGGATTA
AAATGGACATCTAAATGATAATTACTAGGTAATTTTGTTT
TGGTTATAATTTGTGGTGTTATTTTTATAACTGACATGAG
ACATAATATATTTTTCAGGGTTCTGCAATAGCTGAGCAAC
AAATGGAAGCTGTCAGAAAGTATTTGTAGGAACAGTTATT
GAAGAAAGCTGCGAGGCTGTTGAAATGCTACACAGACTGC
ATTTTTTTTAGCCTATGCATGAGTACAATACTTTCCTAAA
AATGTAATTGACTGTGGAAGTGTGGTGTACAGCAAGCCCT
CTGCCTAGGCTTTTAAAATCCTCTTATTTTCATTAATGCA
AAACTGGCAAGGTGTCTTTCAAGGGTCTTTCCAACTTGCC
CTGTGTCATCACACGCACATTACTGAGCATTTGATGCTGT
CTTACCTCCTGTTCTCTAGGCCCATCCCTCTTCCTCTTTC
TTCCTGTCTTTTCTGTTCTGTCTGCGCTCTGGATCACTCT
GTGGCACCAAGGACATGGCAGGGGCTTTAGCTCCTGGTCT
TAACTGGCGGCGCTCAAATCTACTGAGTTTACTGACCTCT
GCCTGAGCCATGAACTGAGACCGACGAATAGACCACCCAA
GCTCCCCGCAACCAGCACATGGCAGTTGTGCACGGCCCTT
CCCATGCAGCATAATTCCGTGGAATTTCCCTCTCTCCTTA
TCTGGCTCTGATTATTTGCTGATTTGTAATTTTAGTTATT
CGTGTGCAAGTCTTATCTCCTTTGCCAGATTGTACGCTCC
TGAGCAACATCGCTATGCTTGACGCTTTTTGTGTGTTGTC
TCTCCTTCCTGGGCTTGGCATGGTGCTCCGCACAACGTGG
AAATTCAGTAGATACATTGTGAGCGAATTCATGACATTGA
AGCTAGAGACACAGAATATCCTAAAGATAATCCACATATC
AGTGCCAGAGATTGGCCACATCCTGGCTAAATCTGTAGCT
ATTTAAACTAAGTCCAGTTTCTTATTTCCATAGATATGAA
ATCAAGGGGATATATATATTTTAGAGTTTCCACAATATCT
TGTTTTCAGAGATTTGAAATCAAGATGTTATATCTTCTTC
CACTGAGTAGGAAATAGGTCTCACGCCCTGCTGTGGCAGT
ACAAGGCTGAAGGAGTTATAATGATCCTTGAACTCAAGTC
TCCTGATAACACATTTTATTAACTGGGTTGGAGACTAGAA
TAAGACTTGTGGGTGAAACTATTATGTTTCAAGCAATTCT
AATTTCCAGGCACAGAAACTGTACTTTGTAGCAGTAGAAT
TTTATTTGAGAAGTGACTTTACTAGGGGAAGTCCTACCAA
TTGTTTAATTTCTTTTTCCTCCTAAATGATAGGAAAAGGG
GAAATCATATAACCTCAAATACTCAGACATTTAACTTTGT
AAACAGGAAACACACTAGGGTTGCATTTTGTTTGCTTAAT
GGCAATTTTTGGGAAATACACAAGAAACTAAACAACTATG
TTTATGAACGTTTTTAACTTTTCCAATATTTCTTGATTCT
TTCTACATAGAGATTTAAAATAATGAAATCAGTTATTGCA
ATAATTTAAATGGTTTGAAAAAATTAGTATCTTTCCACTT
ATTTTGCTTTCCAGAAAAAGAACTCATGTGTTCCAAATTA
GATTTTTCCTCAATTTCTGTTCTTCATATTACATTTTAAT
TGGGATAAAAAAATTTTTTCAATTTACAAGTTCATCAATT
CAGAGGAGATATTTCTAATATAAGTTATAAGAGCAAACAT
TCAAGAAAACTGAAGTTGGAAACATGTTTGTGTCTTTTTT
CCATGACTAACCCATGTCTATTCTCTATGAAATTGATGTC
AAAAAAGTATTATATATTTTCAGTAGGAAATAGAAGGCTG
CCCTCTACTATCCTTGTCAGGACGTCGTATCCCTTTAATC
ATACTTTTCATTTCAGTACATTGAAATTTCCGTTACCAAG
GACAACATCATAAATAAAAGTGTTTGTGAAATTTTACCTG
CAGCTTCCTGACTTTGTGCATTAAGCATGAGACTAGCAGA
GAGGTGGTCAAATGTGAAAATTTATAATCATTTATTACGT
ACGGCTGAAGCAAGAAGGGAATAAAAGCGTGAAGGCATAC
ATCTATAAACGGAAGCCGAAAACCTTAAATGAAAAGTAAA
GTGAATTTCTGTGTCTTGTCATAAAGTAATGAGAAGCTAG
AGCTTGTATTCATAGCAACCCAAGATGCATTTACTCTCAA
TCTAGCTTCAGCAGTAAACGCTTCCCTGATGTATTGCTTT
GGACTTACAAAGAAATATTTGTGCTCTACATAATAGTATA
GTTAGGAGAATTACTGCATGGTTGAGAAGATTCTATAAAG
GTTTATAGCTGGTGGTGTTACTGTAATTTAATCACAATGT
AGCTAATGTAGTACTTTAATATCACAGGTTACTTTTTTAT
TTACCATTTATTAGTAACTGACAGAGTCAATCATCTCTAC
ATCATAAACAAATCATGGAGGGATTCTGTAGGAACCCTAA
AATTCCAGGATAGATGTACTATGGCTATTTTACACTACCA
CATTCCCTGTAATGAGCTAACCATCAAATTATTATTTAGA
TCTGTGAAATGTAAGGCAGGCTCCTTGTTCTCAGTCCATT
GGCCAAAGAAAACTTGAGGACATTTTATGTCATGAATACA
ATTAGCACCGCATGTCATTTACGCTCAGAAATAACTCACT
GATCCAATTCTAGCAAAATCTAGAAGCATATTCTGAAAAA
TGTTAAGGTATTTAGCTAAAATTTTTTCTAACTGTTCTGT
AATCTATTCATGAACATTACCATAATGTTAAGCTTAAATC
AATGCTTTCTCATTAGAATTTTTTAATGAAAATTATGTTT
TTATAGTTGAAAACAAAATACAAATGCTTTTGTCGTTTCT
GTTTACACATATTGCTGTCTTGATAGATAGATTATACATA
GAAAGATAGACATATAATTAGCTATTATACAAATCATGTC
ACATTAATATGGTTGATGCCAGAAATATTAGGCAAGACTA
GTAAGGAATGCTGCTAATGTCTGGAAACTGTGACACTGTG
AAAAGTAGGACTGATGACATGTCTAAGCCTAAATCTAGGT
TTAGTTCTCTGACCTTGGACAAGTCTTCTGACCTCCATGA
ATCTCAGTAGTTCCATCTGTAAAACAGGAATACTGGTATT
TGTTCTACTGATCCCGCTAGACTGTTGTGAGAATCCAATA
AGATACTGTATGAGAAAACATCCTGCAAACTGAAGAGGTA
CACAAAGTATCAATACTTTGGACATAAAAGGCTACAAATA
AATGTAGAATTGAGTGTTCAGAGCAGGTACTTTTTTTTTT
TTTTTTTTTCCCAGAGTCTCGCTCTGTCGCCCAGGCTAGA
GTGCAATGGCATGATCCCAGCTCAATGCAACCTTCGCCTC
CCACGTTCAAGTGATTCTCCTGCCTCAGCCTCCCGAGTAG
CTGGAATTACAGGCGTGCACCACCACGCCTGGCTAATGTT
TGCATTTTTAGTAGAGATGGGGTTTTGCCATGTTGCCCAG
GCTGGTCTTGAACTTCTGACCTCAGGTGATCCACCTGCCT
CAGCCTCCCAAAGTGTTGGGATTACAGGTGTTAGCCACTG
CGCCCGGCCCAAAGCAGGTACTTTTAATATAATATGTGAA
TAGTTTTTATTACAAAGACGGTAGAAAGCCATGTTGAAAA
AAAAGTTTTGTTTCTTACCTAATATTTATTGTGCACCTAC
TATGTACCAGGCACTGACAGAACCTATTGCTCTAAGAATA
GTTGATGAAAGTCTCAAAAAGGACAATGAATTGAAACTAG
GTTCAATGTTAGTAGATAACCAAGTCCCAATCATCTCTTC
TAGAGCCTTTACACTTGCTACTATTGGCCACGCTGTCTTT
CAGCATGATTGGTAAGAATTTCTAAATTTTTTAATTCTTG
GGAATTTACACACCCTTAAATTCTCCCTAGGCTTTCAACT
CGCCTAGGGTTAGGCCCATGTGAGGTAGTTGGGCTATAAC
TTAGTGACAGTGGCTGATCTCTAGTTTGGTAGGTGATACT
TCTGGAAATAAAAATAGCTCTGCTTAGAAGCACAACTTTA
GATTAACAACTCAAAGGAAGAGAGACAATTTTCAGGTAAC
TGAAGTGACCATTCAGTTGAGAACAGAAATGTCAACATAG
GCATAGGCTTTACTGATTTTTTTCGTGGATGTTATTTAGT
TCCTTGTGCCTGGAATATCCTCCCCTTTGTTTGTCGAAGT
CTTGCTAATTCTTCAAGGTCCAGTTGAAAGGTTACTTCCT
CCATAAAATCTTCCTATCTGCCCCTTCTATTATATCACCT
GATCTCTCATTTATAAGGCTAAAACTTTGCTCTATATTAC
AGTTACTTCCATGTCATGATTTATTATACTTTAATTTTTT
CAAGGCAATGACAAGTAGTCTTCATCTTTGAGCTCCTTTT
GGCTTTTGGTATCATGTCTTAAACAAGAAGCCGCCCAAAT
GGCCGTTGAATTTAATTACCACTACTTTTTAAAAATTGTC
TGACATAGGTACGTATAAAACTACTAGGACTTTCTTGTTG
TTGGTTACTTTTAAAATAAGCTAGCTGTTTTAGGCACTAT
AAAATAGTGGTGTATTCATTTTGTTTTTCTTTTTTTGTTT
TTCTTTTTTTTGAGACGGAGTCTCTCTCTGTCACCCAGGC
TGGAGTGCAGCTCACTGCAAGCTCCGCCTCCCAGGTTCAT
GCCATTCTTCTGCCTCAGCCTCCTGAGTAGCTGGGACTAC
AGGCGCCCACCACCACACCCGGCTAATTATTTGTATTTTT
AGTAGAGACGGGGTTTCACCATGTTAGCCAGGATAGTCTT
GATCTCCTGACCTCGTGATCCACCCCTCTCAGTCTCCCAA
AGTGCTGGGATTACAGGCGTGAGCCACCACGCTCGGCAGT
TTTTTCTTTTATGAAATTAATTTTAGACTGGGCACGGTGG
CTCGTGCCTGTAATCTCAGGACTTTGGGAGGCCAAGGAGG
GTGGATGACCTGAGGTCAGGAGTTTGAGACCAGTCTGACC
AACATGGTGGAACCCCATCTCTGCTAAAAATACAAAAATT
AGCTGGGCATGGTGGCAGGCGCCTATAATCCCACCTACTG
GGGAGGCTGAGGCAAGAGAATGGCTTGAACGTGGGAGGTG
GAGGTTGCAGTGAGCCGGGATCGCGCCATTGCACTCCAGC
CTGGGCGACAGCAAGACTCTATCTCAAAAAAAAAAAAAAA
AAAAAAGAAAAGAAATTAATTTTAAAGATCACCAAATTTT
ATACTTCAAATGCAGCCTACTGTTATTCTGTTTTTCTCAT
TTTTGGTAAATTTTGAGTGTACTATCTACTCTTCATTTTG
TACATTTTATCACACATTCTTTAGTAAAAAGCAACAGTAA
GGCAAGGTGCAGTGGCTCATACCTGTAACCCCAGCGCTTT
GAAAGGTCAAGGCAGGATGACTGCTTGAGCCCAGGAGTCC
AAGATCCACCTGGGAATAACGGCGAGACCCTGTCTCTACA
AATTTTTGTTAAAAAATTAGCTGGGTGTGGTGGCATACAC
CTGTAGTCCCAGCCGCTTTGGAGGCTGAGGCAGGAGGATC
ACTTGATCCCATTAGGTCTAGGCTGCAGTGAGCCATGTTC
ATGGCACTGCATTCCATCCTGGGTGACAGAGAGAGACTCT
GTTTCCAAAAAAAAACCAAAGCCAAAAACAAAAACATCAA
TTCTGTCCAGATGTGGTGACTCATGCCTGCAATCCCAGCA
CTTTGGGAGGCCGAGGCAGGCAGATCATCTGAGGTCAAGA
GTTCAAGACCAGCCTGGTCAATATGGTGAAACCCCATCTC
TATTAAAAATACAAAAAATTAACTGGGCACGGTGGCTTGT
GCCTGTTGTCCCAGCCACTTGGGAGGGTGAGACATGAGAA
TTGCTTGAACCAGGGAGGCAAGGGTGCAGTGAGCCAAGAT
TGTGCGTCTGCATTCCAGTCTGGGTGATAGAGCGAGACTC
TGTCTCAAACAAATAAACAAACAAACAAACAAAAAACCCC
ACCAGTTCTGCCTCAAACAGTCCTCCTACGTTTGCAGTAC
TGTGCTGAGTACAGAAGGGGATTTGAGGAAAGTAGAAGAT
GAAATACCTTCTTGGGGCCTGAGTTGTCTTAGAATTAGCA
CAAGTCTCAGGGGTCAGCCCTCTGTTGAGACAAAACATTG
TAATGATCCTTGCTAGGTGTAGATACCGCATGATTTCTAT
CTGATGGAATAGCAAAGAAAAAAAAACTAAGGACATGACT
GTGACTAATACATGTCGAATATTTTGCTTAAGGTTGAGAA
ATAGGCAGATAATGAGAACAAAAGGAGAACCTACCTGGTC
CCACTTTTCCAGCCTCACTGTAGGTGAAGGTACTTTATCT
CTTCTCTAGAATATGGAACATTTTTATATTAGAAGCAAGA
GAGTACAGAACTATAGCAAAATAGGACTGATAAAATATGC
CCAAATCCTTTCTGAGTTTATTTTCTAACATATTTATATT
CGTATTACTACAAGATATAGAAATAAACTTAAGTATTTGT
GTTAGTGGCAACAATCACAATTTAGTAAAAACAAAAACAA
AAACCCTAACCGTTTGGGAAGTTCTGTGTATCACACCAGC
TTTTTAAAAATAATGAACAGAAATTTATTGGCTCATAGTT
CTGGAGGCCAGAAAGTCCAGGGTCAAGGTGCTGGTAGGTT
TGGTGGGTGCTGCGGTCCCGGTTTCCACTTCTAAGATGGC
GTCTTGAATGCTACAGCCCACGGGGGCGGGGGGAAGAACA
CTGTTCCTCACATGACAGATGGGTGGAAGAGCAGAGAGGG
CGAGGGAAGGGAGGGGAGTAAACTCACGCTTTCATAAGGA
GCCCACTCCTGAGATAACAAACCCACTCCCGCGATAACGG
CCTTAATTTATTCATGAGGCAGAGCCCTCACGATCTAGCC
ACCTCTTGTTAGGCTCCGCCTCCAAACACTGATGCACTGG
GGATTAAGTTTCCCACATCGGAACTTCGGAGGACACATTC
ACACGATAGCAGTGAGCTTTTTTACATCAGCTTTAAGACC
GACTGGATGTATGAGCCAAAGCATACCCCTAGATCCAGCT
GAGTATCTATTTTCACACCTACATAAATAAAATATAACAT
TTTCATTGATTCATAATGTATTTCATGTGAAATGTCTGAC
TGTACCTTTTAAAATTCAAAACGAAGATAGGCCAGTCACA
GGGGTTCATACCTGTAGTTCCAGTACTTTGGGAGACTGAG
GTGAGCTCAGAAATTTGAGACCAGCTCGGGCAACGTGGCG
AATCCTCCTCTCTACAAAAACGTACAAAAATTAGTAAGGT
GTGGTGGTGTGTGCCTGTAGTCCCAGCTACTTGAGAGGCT
GAGGCAGGAGAATCAATTGAGCCTGGGAAGTCGAAGCTGC
AGTGAGCCATGATCACATCACTGCACTCCAGCTGGGGCAA
CAGACTGAGACTCTGTGTCCAAAAAAAAAAAAAAAAAAGA
ATAAATAAAATTGCAACAAATAATGGTTAAGACAGTTTAG
CTTTCAACAACAAAATTATTGAAAGTCTACTTTTTGCCAA
GTTATTCGTTAGGTGTATTATGTGCATTACACACACGTGC
ACCTGTGTGTACATGTGCATGTGTGCCTGTATGTATGTAT
ATGTGTGCATGTCTACAATTGTTCACATGTTTTGGAAGAT
GTCAGGAAGAGAAAGACAACTAAGATGTGAAGTCTACCCT
GGTGGAGGGTTCAGATCACCCCAATGTCAAATGGCTCACC
AGAAATGTCAAATGGCTCATCAAAAATGTGGAATAACGTA
GCATCTATGAGGGATTTTTTTGTTTGTTTGAGATGAAGTC
TGCCTCTGTCTCCCAGGCTGGAGTGCAGTGGAGTACTTAG
CAGTAAGTAGAGTCTCTCTGTATAATATTTGAGACATGTT
TTCCCAATTCCCTTTCATTTAGTAGTTTTTGTGTTTTAGA
TACTTACTGTCTTTTTTTTTTCTTACAACACCCTCATTTC
AGCAATATTTTTATTGTCTTTGGAATCTGTTCTTTTGTGA
TTTTTTTTCAAAGCTTAGGAAATTATTACTTTTCCAAAGA
GGTAATAAGTATGTCTGATTTTTCTATACTTTGATTAACA
TTTAACTTTTAATTTAAGATGGTGTTTAAAGAAACTTTTA
AACCTCAATTGTCTGCATACACACACAATAAGGGGACTTG
CAGTTTTAAAGAGCTGCTTAGCCGGGTGCAGTGGCTCATG
CCTGCAATCCCAGCACTTTGGGAGGCTGAAGGGGGCAGAT
CACTTGAGGTCGGGAGTTCGAGGCCAGCCTGGCCAACATG
GCGAAACGCTGTCTCTACTAAAAATAGAAACATTAGCTGG
GCATGGTGTTGCACGCCTGTAATCCCAGCTACTTGAGAGG
TTGAGGCAGGAGAATCTCTTGAATCCAGGAGGTGGAAGTT
GCAGTGAGCCAAGATCGAGCCACTGCACTCCAGCCTGGGC
AACAGAGTGAGATTCCATCTCAAAACAAAAAAGCTGCTTG
GAAATTTTAAGAAGACACTATACAAATCATACCAAGGAAA
AGCTGAGTTGGGTTTAAAAAGATAATCCCCACTCTACAGA
GATATAATAAGGAGAAAATAAAATAGTACAGGGGAAATAT
TTAACATTGCGCCTGGTGTGTAGAAAATACTCAAATCACT
GTTGCATTTGAATCTCAAGGAAGATGCTTATGATAGCTCT
TGAAACCATTTGAAGTTCTAGACATGGAGAAGACCTTACG
TATGACACTTTCTACTTCAGCCTGAGGGAAAAACCGTGAA
AAAGATAAGTAGCTATCAAAATGAGTAAGGATTTATGTGA
AAAGTAACTGTACCTTCATTTTTGCATTTCTCTAAATGTT
GCTCTAAATTATATAGTTTTCAGTGTAATTACTAGTGTTA
GTATAACTGATATTTAATGATAGTATTTAATGTACAGCAA
TGATAGCATTTAATGAGAGTATTTAGCTGTCCAGAGAAAA
GCATAACCAAGTGGGAAAGTCTGCCAAATCTTTACTTTGG
TTAATTATATTTATTCATTCAATGTTATTTATTGAACTTC
TACTTTGTGCCAGGCAGTGCGAACACAGCCAACAACCAGC
TGTGGGGATTAATTCTGGGAGAAACAGATATTAAACAACT
ATGCATCTGCAAAGCGAGCAATTATACTCTGGGGAGTGCC
TCAAGGGAGCTGTACAGGAGGCTAAGAGGGTACATGCTAG
ATGCCCTGGATGGAAAGCTGGTTGACGAGGTATTTTGGAC
ACAAGGTTCCAAATGAGACACCGTCATCTACCAGATCCAA
CTTCTAAAGGCATTTAACAATACCTAGAAGGAGACTGTCT
ACTGTGACAGTCCTGCAGGCCCGTAGTCATCCCTGGCTAG
TGTTCATGGGTATCTAACAGCCAGTGCCAAAGGGTTGGAG
GGAAAAACAGAAGGAAGAAAGTCAAAACTTTGATTTTTTA
TTTTTCCACAGGCTCAAGAATACTCAGGGAATAACATATC
AACTTTATATTGTTAAATGTTATCGGCTGGGCACGGTGGC
TCACACCTATAATCCCAGCACCTTTGGAGGCTGAGGCGGG
TGGATCACCTGAGGTCAGGAGTTTGAGACCAGCCTGGCCA
ACATGGCAAAACCCCATCTCTACTAAAAGTACAAAAATTA
GCTGGGCATAGTGGTGGGTGCTTATAATCTCAGCCACCCA
GGAGGCTGAGGCAGGAGAATCGCTTGAACCCGGGAGGTGG
AGGTGCAGTGAGCTGAGATCATGCCACTGCACTCCAGCCT
GGGTGACAGAGTGAGAAAAATAAATACATAAATAAATAAA
TAAATATTATCAAATAAGGTCTCTGATAACAGAGGACAGG
AGGCAAAGGTGAGAAGGTTTAAAAGAGGTTAAGGGAGTGA
GAAAATGTAGGAGAGGCTTAAGAAAGATTTGAGAAGAAAT
GAAAGGGGAAAGGGGAATTATAAGACTTAAAATTTAAAGT
CATTGTGAGATAACTTATGGTTATTCAAATTAATGTACTT
TTGTGGTTAATCCTCTACGCAGTGCCTAAAAATGTTCTAG
GCAACGTTATAGGTGCTGGGAATACCAGGGTGAACAGCAC
CAGACCTTATTCCTGTTTTCATGGAGTTTGCAGACTAGTA
AATCACAAAATAAAATAAGACATAAGAAGCGCACAATTAA
AATTAGATCCAACTGGGTTTACGTTGGATACGTCTATGAA
GGAAAGATATGCATGGCAGTATAAGAGAATGTACCAGGAA
GGCCGGGTGCCATGGCTCACACCTGTAATCCCAGCACTTC
GGGAGGCCGAGGTGGGCGGATCACCTGTCGGGAGTTTGAG
ACCAGCCTGGCCCGTCTCTACTGAAAATACAAAAATTAGC
CGGGTGTGGCGGCGCATGCCTGTAATCCCAGCTACCCAGG
AGGCTGAGGCAGGAGAATCACTAGAACCCAGGAAGCAGAG
GCTGCAGTGAGCCGAGATCACACCACTGCACTCCAGCCTG
GGTGACAGAGCAAGATTCCATCTCAAAAAAAAAAAAAAAA
AAGAAAAGAGAGAGAGAATGCCCCAGGGGAACCCTACCTA
GTGCAGGCAGGCCCTAGGGCATTAGGAAAATGATATCTAG
GTGGGAAAGGTGAAAAGTGTAAACGTTCATTAGTGGGGAC
TGGGTATTCTGGGGAGAGGAAACACCATGCACAGAGGCCC
TGTGGCTGAAGGAAGTGTCATGTACTGAAGAAGCTAAAAG
ACATTTAATATGGCCAGAGCTGAAAGCAAGGACTGTGCAA
GATGAGACTGGAAGGTGCAGGGGAGCAGGCTGGAAAGGGC
TTAGTACACCACGTTCAGGATTTGAGTATTTGCCCTAAGA
GCAATGGGAATCTGTTAGAGAGCGTTAAGTAACAGCTGAT
ACAGTATAATGTGGCTTGAGTTTTATAAAGATCATTACTG
TTACTTGAGAAGAATACACTGGAGAAGGGCCCGCCTGGAT
GCAGGAAGCTCGTTGGGATGCTACTGGAGCGGCCTGGTGG
CACAACCATGGAGGTGTGAGCTGGGGGGATGGTGAAGATG
GGGAGAAGCAGACAAACCCGGCATATGTTCAGGAGGAAAA
GTCATCAGGCCTGGGGGAAAGGTTCTGGTTCACAGAACTG
GGTGGATGGCATTGTCATCTCCTGACAGAGGGAACCCTGA
AAGACCATGTGCGGCCCAAGGTAAGCACGTGGAGATGCCG
AGCTGGCAGCTAGACCTTTGTGTCTGGGGCTCAAGTGAGT
GATCAGGCCTGGAGATAAAAAAATGTAAGGCCTGTAATTC
CAACACTTTGGGAGGCCGAGGTGGGAGGATTGCTTGAGCC
TAGGAGTTTGAGGCCAGCCTGGGCAATATAGTGAGACTGT
CTCTGTTAAAAAGAAAAAAAAAAAAAAGAAAGAAAGAAAA
AAAATGTGAGTGTCACCAGGCTGTGGTCACAGCTAAGACA
GATGACCTCAGGAGAGGTTGAGTGTGAGAGAAGTACAGTG
TTTGGAACTAGTCATGGGAAATTCTAGCCTTTAGAGTTTG
GGGAAGGAAGAATGAGGATGAGGAGGGACCAAAAAGGTAG
AGACCTGACTTCAACTCCAGCTTTCTGAATTCTGGTATTC
CAGTATATCACACTGTTTTTCTACAGAGAAAAACTTTCCA
ACATTTTCTCATGTTCCTGAAACTCTGAAATCTGGGTCAT
TTGTGTCTTGAGGCAAATCTAGATGGTTACACGCTCTAAA
ATTTTTTAACTGATCAATGATATGTTGATTTACAAAACAT
TTACACCACAGTTCTAGCCTGTCCAAAACCCTTCCAACGT
ACCTTTTAATCCCCATTTCCACGTTACAGTGAAGCTGAGC
GCTGTTTCCTTTTCTTATGTAAATAGGTAGATGGGAGCCA
CCTTAAGATGCAGGGGCAAGAATGGAGAGGAGGAAAGGCG
AGGAAGATTTCCAGGTCCAGTTCCCAGCCTGAAAACCTCT
CTTCCCTCTGCTCACATATTTTTCTTTTTTCTTTTTTTAA
ATTTCCCCATCTTCTGGAGCCTGACCATGTTTCCTCTATA
AAAATTCTGTAAATAGAAACAATCAGGGTGCAGTGAGCCG
TGATTGCGCCACTGCACTCCAGCCTGGGCGACACAGAGAA
ACCCTGTCTCAAAAAAAAAAAAAAAAAAACCAGTCATTTC
ATCTGGGGAGAGGCTCCGCTTCAAGGACAGCCTAGACTCT
GGTCTTTAGGGTAGAAGAGCATCTGCGGAGAAAGAGTGGG
GAGATGGTAGCCACCTCTCGTTTCTTCTGAGGATGGCACT
GAAGGACCACTATTGCCAGGCTGCTCCAGCATGGCAGTCA
CTAGGTGGGAAGAACATGAGATCCTGGTATCACTGAAACC
AAGCATTTCAAGGAGGTGGACAGAGATATGACCTCAAATG
TACTTATGGCATTTGGGAGACCATTGATAGTAGGAGCTGT
CTGGGAGAGAAGGGGTGGAAGCTGTATTAAAGTGAGTTGA
GGAGCCAGTGGGAGGTAAGGAAATACACAGGAAATACAGA
TAACGCTTTAGAAACTTGACTGTAAAGAGGAAGAGAGCGA
TAAGGCTGAAGAAGGATATAGGGTCTTAGGAAGGTTTTTG
CTGTTTGTTTTTATTTAGATGAGATAATCTTGAGCATGTT
TCAATCTCTTTTGAGAGAGTGAATTGAAATTCCCAGAGAG
AAAAGGGATAAGCCTGGAGAGAGTAAAACATTCCTGAGAA
AGAAGGGGAGAATGGGACCTGTGGTGAGGGGAGGAGAGAC
AGCCGCCGTAAGTAGCAGGAGGGCAGGGAGGAACAAGGGA
GTTTGGAAATCTGTATAGATGCTCTTGAAATAAGGGCCGT
GTCCTTTAACCTGGAAAAGGAGAGAACTGAAATAGTCTAA
AAATGGGGTGACTTTCTCCCATTAGATTGTGAACTGTTAG
AGGTTAAGGAATTTTTGCGCCAAAATTTTTGCTCCAAAAC
ACTCAATAAGGGTATGTTGAACTGTGTTGATAAAAAGCGC
TATTTTTTTTTTTTTTTTTTTTTTTTTGAGACAGAGTCTC
CCCTGTCACTCAGCTAGAGTGCAGTGGCACGATCTCAGTT
CACTGCAACCTCTGCCTCCTGGGATCAAGTAATTCTCTTG
CCTCAGCCTCCCGAGTAGCTAGGACTACAGGCATGCACCA
CCATGCCCGGCTAATTTTTGTATTTTTAGTAGAGACGGGG
TTTCACTAAAAACCAGGCTGGTCTTGAACTCCTGCCCTCA
GGTGATCTGCCTGCCTGGGCCTCCCAAAGTGCTGGGATTA
CAGGCATGAGCCACCACACCCAGCCAAAAGCCCTACTATT
TCTTAAGTCCTTAGTAAGTGAGTGTTAAAATCTGAATGCA
AATCTTACAGGCTATTGATTATGAAGCAACATATAAAACA
TACAGAACTTTCTTAGCTCTGTGAGTGAATATATTTTAAA
ATGTATGGATGTTGATATATTTATAAACAACATTGTCATT
TTAAATTTTTCTTTTAATCAAGTAGGACTTCAGAATGTGT
CTAGCCTGAATGTGAAATTTAAGTTTAGTTGCCTATTTCC
CTGATTTAATGCTCCAGTTAGTTCTCTAAGAAAGCCCCAG
ATTGGTACATTTGCATTTATAGACTGCTGAGCCTGTTCGC
CCTCCTCTGAAGACATGCCCTGCCAACTAAACTTACCTTA
TTTCATAGTATTCAAGGTACATCATAGTATTCAAGGTAGA
TCCATAAATTAGAAAGAATTACACATTTGGACACTTGTAA
TACAAAACAAATAAAAGTCTAGCCTGTTGGCAACCACAAA
GACAACCACCAAGAGGTAGAAAGTATGTTTCCCTTTTCGT
TTTTTAGTAACATTTATCTGCCCCCTGAGTTCATGTCCTT
TGCAGGGACATGGATGAAGCTGGAAATCATCATTCTGAGC
AAACTATCACAAGGACAGAAAACCAAACACCGCATGTTCT
CACTCATAGGTGGGAATTGAACAATGAGAACACCTGGACG
CAGTGTAGGGGACATCACACACTGGGGCCTGTCGTGGGGT
TGGGAGATGGGGGAAGGATAGCATTGGGAGAAATACCTAA
TGTAAAGGACGGGTTGATGAGTGCAGCGGGCCAGCATGGC
ACTTGTATACCTATGTAACGAGCCTGCATGCTGTGCACAT
GTACCCTAGAATTTAAAGTATATTAAAAAAAAAAAAGCAG
AAAAAACAAGTAAATAAATAAATAAAATTTATCTGCCCCC
AGGTAACACTTATTAAGCATCTAACTTAATGCATTTGCAT
GAGAGATACAGTATTTGCTTGAGTCACTATTGAATAACAT
CATTATAATATTCACTCATATCTGTTTATCTTAATATTGT
CATCCAACATCTAATCCCATAAGTGCTCTATCTCTTCTGA
ACTCAAATAATCGTTATATTCTCATCATCATTTTGTATAT
GCATCACTGCTTAGCACAAAGCCCGACTTGTCAGAGGTGC
TAAATGATTGTTGACTGAACAAATGAAAGCTTCCAAGTAA
CTCATCTACTCATCTACTAGGTGCCTGTCTCCCCTACTCA
ACGACCAATGTAGGGCAGGGGCTCTATCGGCCTCATCTCT
CAGTCTCTTACATCGCCAGACATGCAGTAGAGATTCTGTA
GATGTTTGTCGAATGAATGCATACCATAGTTCTAATTAGT
ATTGATTTTTTGTATCTAATTAGTAGTATGTTTTCATTCA
TTTTCTTTTTTTGATTCTTTCTTTCACCTTCTGCTTTTGT
CTCTCCCTAAATTGGTCAATTTCTCTTCCTTTACCTTTTT
GAGTATATTTTTGGTATCAGGCCTTTCATATCTGTCTTTT
CAAATATATATAGGTATTATGCCTTTCATATTCTGCTGAC
CATACTGGACAGATTAGGTAACGTAGTCTTCTGTTGTAAA
GATCCATCGTATCAATGGTATGATTAATCAAATTTAGTTA
GCAAAATGATGACCCAACATGACAATGAAACTCTTAGATG
TCCTTCAGAATCCAGCTGAAGTAACAGGTAACTTGAGTGT
GTTTGTGTGTGCGTGCGTGCGATTGTAGGACGATAACCCT
ATCCTTACAGCAATAGAGATAAAAAACACGATCTTCGCCT
TCTCCTGTTTTGGTTTGTTGGCTCTTCCTTGTCATGTATT
AATAATAATGTTTTTGGTATTGGCAGGTACTCATCGTCAT
TACATTTGTGGTTATACAATGTGTCTCAGCATCACTTGGA
TGTTTAATCACTGCAAAAGCTGTCCATTATGTTTTTTTTT
TTTTTTTTTTTTTGAGACGGAGTCTTGCTCTGTCGCCCAG
GCTGGAGTGCAGTGGCACAATCTCGGCTCACTGCAAGCTC
CGCCTCCCGGGTTCACGCCATTCTCCTGCCTCAGCCTCCC
GAGTAGCTGGGACTACAGGCGCCCGCCACTGCGCCCGGCT
AATTTTTTGTATTTTTAGTAGAGACGGGGTTTCACCATGG
TCTCGATCTCCTGACCTTGTGATCCGCCCGCCTCGGCCTC
CCAAAGTGCTGGGATTACAGGCGTGAGCCACTGCGCCCGG
CCCATTATGTTTTATACTCCACTGCCATAAGCATTATTTC
TTAAATATATTTTGATTTAGCTCAACAGAGTTCATTTATT
TTTGAAAAATAAAGTGACAATTATAAGTTTTTTGACATGG
AAAGTCTAATACTCAGGGTAATTCTTAATTACACATTCAG
ACACTATTTTTTTTTCAGGTAAGCTCAAGAAAATAACATT
ACGCTATAAATTGGGTTGATTTGTTTTGCTTCTCAATAAA
CTGTACGCCTGTAAATAATGATAATATTGTCTTTGACTGA
GTCTCACTTTGTGGTAGTATTTTACTTATATTACTTCTAA
TCCTTACTACCTCTATATAAGGTGATATTACCGTATTCTC
CTTTCTTAGATGAGGAAATTTAGGGTTAGCAAGACTACAT
AACTTACTTACAGCCTTTCAACCAGTGGCTCAATGATTAA
AAAGGAATCCTTAAACACAATTTTCAAAGAGGAACCTTTT
CCATAAATGGAGTGAAGACTGATGGAAAGGGTTTATAGGT
TGGAGAAAGAGGATGGACAGGAAAATTGATCCCCTGACAC
ACGACTTCCTTACATGGCTGCCATGATCCATATTCCCAGC
AGGAATTTCTAATACCACTACCAGATGGAGATAAGAGGCT
GTGTAAAGTTATTCCCTACTCCAGGAAAATTTGATTGGCA
CAATAAGCAGAGAGAAAACAAAAATGAGGGGATGAGGTTA
GGAGATTTTAGAGTAGTGCCTGTTAAGTGGGCCAATTACC
ACCTGCATCAGATCACCAGGTATGCCTGTTAAAAATGCAA
GTTCCGACCGGGCGTGGTGGCTCAAGCCTGTAATCCCAGC
ACTTTGGGAGGCCGAGACGGGCGGATCACGAGCTCAGGAG
ATCGAGACCATCCTGGCTAACACGGTGATAACCCCGCCTC
TACTAAAAAATACAAAAAATTAGCCGGGTGCGGTGGTGGG
TGCCTGTAGTCCCAGCTACTCGGAGGCTGAGGCAGGAGTA
TGGCGTAAACCCGGGAGGCGGAGCTTGCAGTGGGCTGAGA
TCCGGCCACTGCACTCCAGCCTGGGCGACAGAGCGAGACT
CTGTCTCAAAAAAAAAAAAAAAAAATGCAGGTTCCTGGGC
CTGTGCTCAGACTTTCTTTAGCAAATCTGGGACCCGGGGT
GGAGGCGGGGCATACCAGGTGAGCTTCTGTACACTAAGGT
GGGAAAATTTCTAAATTAGGGTGACAACCAAGAGATTGGA
GATCAGTGCTATAACAGGAAATCGCAATGGAAAGATACTG
TAATTTAATGTTCCTCGCTCGGACTTTAAAATTTACTTAC
AATGCTTGTTTTTGCCAGCACAAATACTAAAAATAATAAA
CAAAAAAACCCAAAGAAATAAAATGACATAGTTTAATGCA
ATTATTTTGTTTAAAAAATTAGGAAATTTAGATAATGAGA
ATCACAGAAAATTGTACAACTAGAGAAAATCCCCGTTACT
ATTTTGGCTATTTCCTTTCCATCTTTTTCAGTATGCAAAT
CTCAATACATTTATATAACTGACATCACACACTCTGTACT
CTTCTCTCCTAAAATTGTATCTACCATAAGCAGTGTTTCT
AGTTGCTAAAAATTCTTTGAAAAATTAATGACTGCATAAT
AGTTTATCGTTTAGATAAAATTTAATTTATTTAACCATGC
ATTATTGAACACTTAAGTTTTTTTTTTCTTCAGTACATAT
GCTTTTATTTTATTGTTATTTAAAATTCATCTGGGTGTGG
TGGCTCATGCCTGTAATCCCAGCAGTTTCGGAGGCTGAGG
CAAGCAGATCCCATGAGGTCAGAAGCTCGAGACCAGCCTG
GCCAAAATGGTGAAACCTCGTCTCTACTAAAAATACAAAA
ATTAGCTAGGCGTGGTGGCAGATGACTGTAATCCCAGCGC
TCAGGAGGCAGAGGCAGAAGAATCACTTGAACCCAGGTTG
CAGAGGTTGCAGTGAGCCTAGATAGCGCCACTGTACTCTA
GCTTGGGTGACAAAGCAAGACTCCTGTCTCAAAGAAATAA
ATAAAACTCAACTTTACTAAGTTAATCTTTTTCTTACGCT
TTTTAGAAAGTTCAAGGAAGTTTCGCCACAGAAGTTCTGC
AAGATGTTATTTCAGGTACTCTTTTTTTAGTATTTTGCAT
TCTGAGATGCATGTCTATCCAGCTGGGGCCCAAGGCAATG
GATTTCTCTGGATCCACAAGAGGAACTGGGGTAATGAGTT
TGGCTTAGAAGAATATGAACAAAAAGAATGAATGAAACAG
TTATCTGAATAAAATTGAAACCAGGGGATTTTGCTTGAAG
CTGCTTTCAAAACATGAATGACCCATGCTGACATAAGGAA
AGAATAGAATTACAAGGTTTGGTTTCTATATGAGAGTTTT
GGGGGTTTTCCAGTTAAAAAGTGTTATTTATGAGTACTGT
AAAAGTAGGCCAAAAATACCTCTTCAAATGCAGAAGAGAT
CTTTAGGTTTCACTGTCCCAGTCAAAAGAAAAAAGAATTA
CTTTCCATCCAATCTCTAAAATTTTGGCCATCTGCCTGGT
ATTTCTCTTCAATTTCACACTTCAAAATGGCCTCCAGGAA
GATACGGTTCAGGATCAGTACAAAAGTACAAAGTTGCCAA
AATAACCCTTTCATTCTCTTTTCAAAGCAAACCAGCCATC
TCAAATCTATGTACACAGGGATCACTAAAAGTAACCTTGC
TTATGAAAGTTATTGTTTTAGTGTTATATTTCTTACAGTA
TAGCTGTCCCTTATCATAAGCCAACAAAATTCATGAAATT
TATAATTTAAGCCATCTCACTTGAACCTTCATGCTTATAG
AATTTTAACTAGATTGTGTTCATTTCCCCACAAAACTAAC
CATAGGCACATTTTTGAAAAATACAGTGTTTTGCGTATTC
TTACATTGATGTTTCTGGGGTCCTAACACATTTTTTTTTT
TTCTCTACACAAAAATCATTCACACCAGGTTATAAAGCAC
CAATAGCCACTTAAAATGATACCCTTTCCAAATCTTATCA
TTTCAAAGCAATATTTCGCAAACTTTAAAGTCCAAAAGAG
TCTACTGGGGTCCTTGTTAAAATGCAATTCCTTCTCTATT
TCCCCTGGGTAAGCCTAGGAATCTACATTATTAATAAGTA
ACTGAGCTGATTCTGATGTAGGTGGTAGAGGACCACACAG
AGAATTGCTTTCTTTTATAATGGGAAGAAGCTCAGATGGG
TAGGATTATAAACACTACCCAGTGGGCAGGATGAATTATT
GTGTTGAATGTTGGACTTTTTCTGGTGGCTCCTAAAATGG
AATCAGAGAAGAAGTGCTTCACCTGCCTTGAGTGAGGCCA
AATTTATTCTTCCAACTATTCGCTCCTTCACAAAATCACT
CATTCATTCCCTCACTCATTCACTCAATCAATCATTAAAT
AGATATATTTTAAGTACTTTTTAGGGAATTCGCCTAGGGA
CTGGAGAAGGGGAATGCAGAATACAAAGGTTAATGAGACT
TATTGTTTGCCCACAAATTATGGTATAATTTGGACATGTT
AATAAGGAACCACAGAATGAGGCGAAATTCAAGAAATGCC
CCAAAATACCAATATACTTTGGGAGATTTTGTTTCTTATT
TCTACCTCATTTTGTTCCAAAATATAATTTGGGATGGCTC
CAGGGATGCATGTGATACAGCAGAGTCAAAATAAAACATG
AGGAAACCTGAGGAATATAAAGGCAGGAAAATAAGGTCAA
ATCAGTCAGTAGTATACACAAAATGTTCACCTTAAGCATA
AGGTAGGGGTCCTCAACCACCAGGTCACTGACCAGTGCTA
GTCTGTGGCCTGTTGGGAACCAGGCCACATGGCAGGAGTG
AATGGGAGCGAGTAAGCATCACCACCTAAGCTCTGCCTCC
TGTCAGGTCAGCAGCAGCATTAGATTCTCATAGGAGTGCA
AACCCTGTTGTGAACTGTGCCTGCGAGAGATCCAGGTTGT
GCACTCCTTGTAAGCATCTAATGTCTGAAGATCTGAGGTT
AACAGTTTCATCCTGAAACCATCCCTACTGCCTCCACATG
CACGGAAAAATTGTCTTCCATGAAACCAGTCCCTGGTGTC
AAAAAGGTTGGGGATCAGTGGCATAAGGTATTCAAAGAGA
TGGCCAGCACATTTGAGTCTGAGCTTCTCAATTGCCAAAG
AAAAAGGTATCCAATCTGTGTCAAGTTCATTTTATTTATC
AGATAAAGTTTCCTGGAAACAAAGTCTCCTGCCCTCAGGT
GAATTCCCTAAAAAACATTTTAAGTGTATGTACTGAACGA
TGAATTGATTGGGTGAGTGAGTGAATGAGGGAATGAATGA
ACAATTTAGTGAGTGAGTAAATAGTTGAATAGTTGAGAAA
ATCTGGTTTCCTGGAAGCAAATATCTTATGCAGATCTTCA
TAAAAGATGTAGTGAACACTGTGATGTAGTGAACACTATT
GTCAACCACATCCCTTCAAAACATACAAAGTTGTGTTCTA
TGGAGCTGTTTATTGGAATGCCTAGCTGGTCTTTGAGAAA
AACAATCCTAGGATCACTGCATGCAAAAAAATGAAGTTGG
AACCTTACCTCACACCATATACAAAAATTAACTCAAAATA
GATTAGACCTAAATGTAAGCAATAACATTAAATGTAAGCA
ATAATTAGGAAACTTTTAGAAGAAAACATAGGGGTAAATC
TTTGTGATCTTGGATTTGGCAATGGACCCTTAGACATGAC
ACCAAAAACACAAAAAGCAACAACAAAAAATAAATTTAAC
TTCAACAACATTAAAAACTTTTGTGCTTTTAAGAACACTA
TCAAGAAAGTAAAAACAGGGTCAGATATGGTGGCTCATAC
CTGTAATCCTAGCACTTTGAGAGGCCGAGGCAGGCGGATC
ACTTGAGCTTGGGAGTTTAAGACCAGCCTGGGCAATATGG
TGAAATCTGCCTCTACAAAAAATACAAAAATTAGCCAGGC
GTGGTGGCATGAGCCTGTAGTCCCAGCTACTTGGGAGGCT
GGGGTGGGAGGATCGCTTGAGCCCAAGAGGCAGAGGTTGC
AGTGAGCCAAGATCACACCACTGCACTCTAGTGTGGGTGA
CAGAACCAGTCCCCATCTCAAAAAAAAAAAAAAAAGGAAG
AAAGAAAGTAAAAACACAACCCACAGAATGGGAGAATAGA
TTTGCAAATCATAGATCTGATAAGGGACTTCTTTTAAAAT
ATATTTTTAAAAACTCTTAAATAAGAAAAAGACAAATAAT
TCAATTTAACTAATATGGGCAAATGATCTGAATAGACAGT
TCTCCTAAGAAAATATACAAATGACCGATAGGTACACGGA
AAGATGCTCCACATCATTAGTCATCAGGGAAATGCAAGCC
GAAACCACAAGACACCACATCACTCTGAGTAGGATGGCTG
TAACAAAGTCAGATAATGACAAATGTTCAATAGGATTGGA
GAAATCAGAACCCTCACACACCACTGTGGAAAATAGTCTC
GCAGTCCCTCAAAAATTTTAATATAAAAGTACCATTTGAC
TCAGCAATTCCAGTCCTAGGTATACACTCAAGAGAAATGA
AGACATATGTCCACCCCAAAACCTGCATATGAATGTTCAT
AGCCACATTATTCATAATGTCCCAAAGGTGGAGACAACCC
AAATGCCCATCAACTGATGAATGAATAAATAATATGTGCA
AGATCTATATAATGGACCGGGCATGGTGGCTCACTCCTAT
AATTCCAGCACTTTGGGAGGCTGTGACAGGTGGATCACTT
GAGATCAGGAGTTTGAGAACAGCCTGACCAACATGGTGAA
ATCTCATCTCTACTAAAAATACAAAATTAGCCAAGCGTGG
TGGCATGCCTGTAATCCCAGTTACTTACTTGGGAGGTTGA
GGCAGGAGAATTGCTTGAACAAGGAGTTGGAGGTTGCAGT
GAGCCAAGATTGTGCCACTGCACTCCAGCCTGGGCCACAG
AGTGAGACTCCATCTCAGGAAAAAGAAAAAAAGAAAAAAA
ATGATCCATACAATGGAATATTATTTGGCTATAAGAAGGA
ATAGCTGGGTGTGGTGGAACATGCCTATAGCCCCAGCTAC
TTGGGAGGCTGAGATGGGAGGATCGCTTGAGGCTGTGGTG
TGCTATGATCACACCGGTGAATAGCCACTGCACTCCAACT
TGGGCAACACAGAAAGACCCTGTCTTTTAAATTAAAAAAA
AAAAAGTTGGAATGAAGTACTGATACATGCCACAACACAG
ATGAACTTTGAAAATATTATGTTAAACAATGAAAATAATG
AAAGAAGTCAGTCACAAAGTATGGCATATAATATGATCCC
ATTTATATAGTTTCCAGAATAGGCAAACCTATAGAGACAG
AAAGTAGATGAGTGGTTGTTTAGGATTGGGGGCAGGAGAA
GGAGTAGAAAGACTAGGGAAAAAGTAATATTTAAAGGGCA
CAGATTTTTTTTTTTAGAAATGGTAAAATTTTTCTAAAAT
TGTGGTGATGCTTGCACAGCTCTGTGAATAGTCTTAATAC
CATTCACTTGTACACTTCAAATGAATGATATGTTTATGTC
TCAATAAAGTCATTATAAAAAACAATCCTAGGACAGTGAA
AAACATTGCAATCTAGTATATGATCCTCTGGTGGTCTGGC
TTGGTCCCAGACAAAATTGAGAATAAGTAGGAAGAGGCAG
ACTGTATATCTTTCTGGAAATCATCCCATTGGTATCATTT
TTCATAACTGGGCTTCGATAAGAACAGGGTACAGTGAGTT
CAAGGTTACATTTTCTGGCAAGATCCTAAAATGTGATTAT
ATGATGATTAAAGATGAATTTGCATACTTTGGCAATTCAA
AATAGAACTCTTTCACAGGAACTGAAGGTTTAATTATATT
CTATTCAAAGTGCTTTGAGGTCTTTTGATTAAAGCATTTC
TTAGTATTGAAGACAGAGAGAAGATGGCCACACTCATCTT
AGCCAAGTCAGAATAATTGCTCATAATGTAGAGTAGACTA
ACAATTAAACTAAGGCCCGGCACCGTGGTTCACGCCTGTA
ATTCCAGCACTTTGGGAGGCCAAGGAGGGAGGCTTGCTTG
AGACCACAAGCTTGAGATCAGCCTGGGCAACATGGCGAGA
CCAAAATATTTGGTCTCTACAAAAAATATTTTAAAAATTA
GGCGGGTATGGAGACATGCACCTGTAGTTCCAGCTACTCG
GGAGGCTGAGGTAGAAGAATCGATTGAGCCCAGGAGGTTG
AGGCTGCAGTGACCCACGGTTGTACCACTGCACTCCAATC
TGGGCTACCCTGTCTCAAAAACAAACAAATACACAATTAA
ACTAGCAGTGATCCCAAGTACCACAGTAAACTGAGATAAC
ATTATGATTACTTTTTTTTTTTTTTTTTTTTTTTTTTTTT
TTTGAGACGGAGTCTCGCGCTGTGTCACCCAGGCTGGAGT
GCAGTGGCACGATCTCGGCTCACTGCAAGCTCCGCCTCCC
AGGTTCAGGCCATTCTCCTGCCTCAGCCTCCGAGTAGCTG
GGACTACAGGCGCCCGCCACCACGCCCGGCTAGTTTTTTG
TATTTTTAGTAGAGACGGGGTTTCACCATGTTAGCCAGGA
TGGTCTCGATCTCCTGACCTCGTGATCCGCCCGCCTCGGC
CTCCCAAAGTGCTGGGATTAGATTACTTTTTAAATAGTGA
TATCTGTTCAGGTTTTCTTAATAAACTGTTTTTAAAATTT
TTTTTGTTTTGTTTTGTTTTTGAGACAGAGTAACTGGGAC
TACAGGCGCCCGCCACCACACCCGGCTAATTTTTTTTTGT
ATTTTTAGTAGAGATGGGATTTCACCATGTTAGCCTGGAT
GATCTCAATCTCCTGACCTTGTGATTTGCCTGCCTCAGCC
TCCCAAAGTGCTGGGATTATAGGCATGAGCCACCGCGCCA
GGCCCTTAAACATTTTTTTAAAGATTGTTGCTCAATCGTA
AAAGTCCAACACAGCTGGGGGCAGTGGCTCACGCGTATAA
TCCCAGCACTTTGGGAGGCCGAGGAGAGCGGATCACTTGA
GGTCAGGAGTTTGACCAGCCTGGCCAATATGGTGAAACCC
CCACCTCTACTAAAAATACAAAAATAAAATTAGCCGGATG
TGGTGGCACGAAACCGTAATCCCAGCTACTCGGGATGCTG
AAGCACAAGAATAACTTGAACCTGGGAGGTGGAGGTTGCA
GTGAGCTGAGACCGCTCCGCTGTACTCCAGCCTGGGTGAC
AGAATGAGACTTCGTCTCAAAAAAGAAAAGAAAAGAAAAG
TCCGACATAAGACCTTGGCAAGCAGGTGCTCGTTGGCATT
TCCAGTGGCTCATATTATTTTGTTATGCAATGCCTGTGGA
GTTGGCACACACTTGTATTCCCTCCACCAAAAATAACCAC
AACATAAAGAGGGAAAAGGCCAAAGATCATCTTGCTCTAG
ATACTGCAACAAATAGACAACTCTTCTTGAATTATCTTTT
TGGTTAGAAGGAGTGCAAGGAGGGAGAAGTGTCTAGGTGA
TGAGCCAAGACCATTTTATTCCATTCAAACAGCCCAGGTT
TTCTACTGTTACTGCTGACTTGACATCGGTAAGAAGCTCT
TGACCAGCTCAGGTCCTTAGAGGCTTCCTCACTGAGTGGC
CTGTTCTGGGTGTTTTCTAACACCAGGATAGATTCTTTCA
CAACAGCAAAAGAGAAGACCAGTCAGGCCCAAGTCTGTCA
CCCTGTGGCTCCATCTTCTTGTCTCTTATTCTGTAGACAG
TCCTTATTTGGGGTCTTTAGGCCCATTCCCCAAATCAGTT
AATTATTTTTAAAGCTTCTATAATCAAGTGAATAAGAAAG
AGTTAGGTATACTGTTTGCAGAAGATGTATAAAGTTACTG
AATAATAATGAAGTTTTCAAAATGAGCTGTGGTTCTAAAT
GATTTTTCTTAGATGTGACAAAGAGAATATTGCTATAGCA
TAGGCGTTCAACTGCACATCAAGATGTGGATAAGATACAG
ACTTCACTGCCACTATTCACCGTGTGCCTGAGCAGACCAC
TGAACCTCCCGGGGTCTGATTTACTTCATCTGTCAAATGG
AAGGGCTGCACTATTTTATAATCACTGGGAGATGACATTC
AAGGCATTTTTCTAGCATTAACATTTTATGAAAATCTTAA
CTGATTCTATTCATCAGTCACAGAGAAACATCAGAATTGT
GCTGCTAACCTCTTATTATGTTGTTTCCATGTTTCCCTCA
TCAAGGAGAATGAACTTTCTACTGCACAAAGTGGTTAAGA
AGGATTTGATGCCCAGTTTGGGCATCAGAGCTTCAGCAAA
TAGTTTAGCTTAGGACTCTGACTCTAACTCTAGGGATACA
GCTCCTAAATAGGGGAAGGAACCCACCTTGACTGAGATTT
GTAACTCTCTCCCAGAGTACCACTAAGTCATGCAAAGCAG
TTGCAGGGTTCTGCTGGTGAAACAAGAACAATTTCTCTCT
TAGACCTCAGGCCCAGCTTCTACCTCACACAAAGCTCTCA
TGCAACAAATATTTATTGAGCATCTACTATGTGCTAGATC
CTGAGATTATAGAAGTGACAATATTAAGGTCCTCTCTTAT
TAGCTTAGGAGAGTTGGAGAAAAAAATAAACAAATATTTA
TAATAATTATCAATTATGGTAAGAGCTAGTAAAGAAGTAA
GTGGGGTGTCCAGATGGATGCAGTGATGGAGAATTATGAG
TAGTGGGTGGGGAATGTCCTAAATAGGTCAGGAAAGGCCG
CTCAGTGAAGGTGACTTTGACCCATCTGAGACCTGAATGC
AAGAGGAAGCTAGTCTTTTTTTTTTTTTTTTTGAGACGGA
GTCTCGCTCTATCGCCCAGGCTGGAGTGCAGTGGTGTGAT
CTCCACTCACTGCAAGCGCCGCCTCCTGGGTTCACGCCAT
TCCCCTGCCTCAGCCTCCCGAGTAGCTGGGACTACAGGCG
CCCGTCACCAGACCCGGCTAATTTTTGTATTTTTAGTAGA
GACAGAGTTTCACTGTGTTAGCCAGGATGGTCTCGATCTC
CTGACCTCGTGATCCGCCAGTCTCGGCCTCCCAAAGTGCT
GGGATTACAGGCGTGAGCCACCACGCACAGCCAGAAGCTA
GTCTCAGAGGGGCAAGGAGAACGTAGAAGCCCTGCCATGG
AAAGGGCGTGGGGTGTTCTGGGATTCACAGAATAGTGTGT
CGGTGCAGAGGAAGCCAAAGGGAAAGAAGCAGAAAGGAGG
CTGAAGAGAGGGCCTAGACTAACTAGTGCCAGGCTTGGAA
GGCACCATTAAGACTTGGAATTTCCTTCTAAGTGAGTAGA
AACCATTGAACAGTTTACAAGAGGCAGGATCTGATCATGG
ATTTTAAGATTAGTCTGGCTATTGCATGGAAACTGGATCA
CAGAAGGTAGGAGGAGAGGTAGGGAGAGGAGAGTCATTCA
GAACTGATAAGGAAGAGATTCCATTTTCTCTCAAATGGCT
AGCCAGTTGCACCAGAGTTTTTGGCCACTTTAACTTCTAT
CTTACATTTCCATGTATATTAATCAATTTCTGGGCTCTAT
TTCACCTCACTGTCTATTGTATCTCCCATGTCAGTGCCAA
ATTGTTTCAGTTGCTATAGTTTTAGAGTATATTTTGGTAG
GTGGTAGAGCTAATCCACCTATTATCTTTCTTGTTTTGGA
AATGTTTTGCATACGCTCAATGTCGCCTGGGATGCTTCTC
AATGTGACCCAGTGAAATCAATGCAATTCCAAAAGTTCCC
CTATTGATTAGAACATGCAGCAAAGTCTGGGAATTGCTGT
CTGACACATTTATTTTCTTGGATGAATTTCAGTATGTTTC
TGTCAAGGCCTGCACCCCTTCAAATTCCTATTGTTATTTT
GATTGGGATCGGATTACATTACTTTCTTTCTTTCTTCTTC
TTCTTCTTTTTTTTTTTTTTTTAGATGGAGCCTCATTCTG
TCACCCAGGCTGGAGTGCAGTGGTGTGATCTCAGCTCACT
GCAACTTTTGCTTCTCGGGTTCAAGTGATTCTCATGCCTC
AGCCTTCTGAGTTGCTGGGATTGCAAGCGTACACCATCAT
GCCCAGCTAATTTTTGTATTTTTAGTAGAGTTGGGGATTT
ACCATGTTGACCAGGCTGGGCCCGAACTCCTGGCCTCAAG
TGATCAGCCTGCCTTGGCCTCCCAAAGTGCTGGGATTACA
AGTGTGAGCCACTGTACCCAGCCAAGATTGCATTACATTT
TAAAATTAATAATTAATTTAGGGAGAATAAATGTCTTTAC
AGTGAATCTTCCTGTCCAAGTGTAAGGCATGTTTCTTTAC
ATGACACATATCTTTACAGGTATTTGAATCTTCTTTTATG
TGAAGTTTTTCAGAATGTTGTCTCATTTTTTGCTATTTTC
TCCTACTATACTGTTTAGCTTGCTGCTGAATACGTATTAG
AATGCTAGTGGTTTTTTTTTTAATGTTTTTATCCCATTGC
TCTGTGCTTTCTTTATCCTCTTATCACTTTTGCACATGTA
ATTATAATTTCTTTCCACCATCTTTGCATATCCATTTATT
TCTGCCTCAAGGCCCAAATCAAATTTATTTAATTGATCCA
ATTAAAATTAAAGAAGGAAAATGCCCGCCACCACCCCCTT
CACTCATCCGTGTTAACTCCCACCACCATCACCCTCTCTG
AGCAGTATGGAAATGATCTTTCTTCTCTGAATCCTAAAAG
CATTTTTTCTATACCTCCCTTGTGGCCTTTGTCTTTCCCC
ATAGCCTTTATCTCAGTGACTTTGCAACATTTTAAGTACT
CAATAAATTGTACAAAGAAACAAATAAAGAAATGACTACT
GTATAGAATAAATAGGTGGATAAATGACAAAGTGAATGAA
CCAATAACTTAACTGCAACCAAAGTTCTGAGATGAACAGG
TTTAAATCAGCCTAAAAATAAACATTTCACGGCATGCTGT
GGGAATTTGTCCTTGATTCTGTATAGAATTCTTCAGTCAT
TTACTTATTCATTCATTCAATCATAACTATGAACTACTAT
GTGCGAGAAACTGTGTTGGGGTGGCAGCACCTAAGTGAAA
GTTGGAAGTACTGTTCTTTGCCATCTAATACATTTTGTGG
GAAAGCACATTAAAAGGAAAAAAGAATGATAGAGTATTAT
AGATGCTTTGCTATACAAATCTGAATCGGGTTTACTGGGG
ACACTAAGAAAAGAGCAATTAATTCTAGGTGGGAGAAGGG
AAGGCATTGCCAAAGGCTTTGTAGAAAAGGTTAACACTGA
TTTGAGTTTTGTGTTTGATATTTTTATCAATTACTTGGAT
TTGAAAAAGAGGTGTGCTTATCACATTTACAGAGAATGCA
AAACTTGGAGAGCTATAACGGATGACATACTCAAGAATAT
TTTATAAGTTGTGGTAGCAATACTTCTAAACATTTATACA
AAGGAGATCATTGTGCAAGTGCAACAAGACCATATATAAT
GGTTCTACTTGTAAGAGTGTAATTTGGAAACAAATTGTTC
ATTAAATTGTACTTCACATATACAATAGGGTACCACATAA
TAAGGTCAATATGCGTGGATTTTTCTTTTCTTTTACAAGA
GTGGGATTCTACAGTTTGGCAACTTGCATTTTTCATGTAT
TACGTCATGGATTTCTTTCTTTTTCTCTTTTCTTTTCTTT
CTCTTTTTGATGGAGTTTCACTCTGTCACCCAGGCTGGAA
TGCAATGCCGTGATCTTAGCTCACTGCAACCTCCTGGGTT
CAAGCGATTCTCCTGCATCAGCCTCCCAAGTAGCTGGGAT
TACAGGCACCCGCCACCATGCCCGGCTAATTTTTGTATTT
TCTGTAGAGACGAGGTTTCGCCATTTTGGCCAGGCTGGCC
TCAAACTCTTGACCTCAGGTGATCCACCTGCCTCGACCTC
CCAAAGTGCTGAGATTACAGGCGTGAGCCACAGCACCCAG
CCTGGATTTCTTGCTATACTTAGGAATTGCAAAACATAAA
TTATCGAATGCAACTATACATTTACTATTATAAATGACGT
GTGTTTACTTTGATATTATTATAAACATTACTCTGTATGT
TAATTTTTTAATGTAATCACTCCAAGGTAGTAAAATTATG
AGTATATATAATGGGTATATATATATAAATATATCTTCTT
TGTACTTTTATTATTTGAATTTTTTACAATGAAAAATTTT
TTTAAAAAAGCAATTTACTGTTCTTTTAATCTTACAAAGC
TAGTCTACATACCAAAACAAGGTGAAAAAGAGATAAATGT
GAAGCTCTCATTTCATAGCCTCCAAATAAAGCATACGAGA
TAGCAGAAGGGTAATTTGATAGTTTATTTGAACAAAATCT
GGAGTTTTAATTCATTTAATTGCAAGCTCATTGTGCGTAA
TCTCACAGTATAATGTGGTCGCTAAAATTCTAATGCAATC
TTAGGCTACATTAACAGAATTCTAACATGCCACTCGTTGC
ACTGTGAGCTTGTCCAACCACATGTAGATTTAGTTTCAGT
TTTGCACTGCAGTCAAAAGACACATTAAAATCTAGGGTGT
GCTCAACCAGTGGAGAAAGATCAGAAACTCTGTCACAGAT
CAATGTTGAGAAAATTCACAATTAGTTTGGAAAAAAAGAT
ACAAGTGGGCACATGTCTGATATCTTCAAATATTTTGTGA
GCCGTCAATGGAAATAGCATAGAAGTCTTCCGTGTTGTCC
CAAAGAGCAAAACTGAGGCAAAGGAATGGAATTAACAGAG
AGGCAGAGTTCAGCTCAATCTCACAATATAAATTAAACCT
GCCCCAAAACAGACCACAGACCTGGCTTCGTGTAATGGCC
GTAAGAGTTGTAAGTTGCCCACTGTTCTCAGTGATCAGAG
AGGGTAGGCAATCACCTGATGAGGAAGTTAGGGTGCTCGA
AAATTGTTCCAAATGACATACAAGATTCCTCCCACTGTTA
AGGTTCTATGGTTCATTTTTTCCTTCATAAATATTCATCT
TCATTGGCCCCACATTCTGTTCATTTGTGATTATATCTTC
GTTTTATTAGTCATTTAAAATCACGATCCCATAATCCTGA
GTTGAAGAAGCCTGTGGCTCAAAAGCCAGCATTTTAGGGT
GGTGTTTCTTTTTTTTTTTTTTGAAACTTTTGAATGTACT
TATTTATTTTAATTTAGGTTCAGAGATACATGTGCAGATT
TGTCATACAGGTAAATTGGATGTCGCAGGGGTTTGGCGTG
CAGATTATTTCATCACCCCGGGAGGTATTTCTTGATATGA
ACTCAGGCCAGAGAAACTTGGAAATGAATGAATCCTGCTG
AGCAGCCTCAGGTCTTTTCACTTAGAGGATTTGTCTCAAT
AAAGAAAAATTTTGTTAATAAAAGATGTGTAGTGCTACCT
GAAATTGGCAATGATCATTCAATTACTTTCCACTGATGAT
GCAAAAGCCATCAAAATTATTCCTGATAGGTCTGCTTTAA
CTGTGCTGTCTTCTCTTGGCAAGAGTACTTTAACACTGAT
GCCATATAGCCCACTGATGTCTGCCACAGCACAAAGTTAT
TTTAACACACCTTTTAAAATACAATCATTTGGACCAAGTA
TTCTGTGCAACAGACATTCTAACCCTTTACGCCATCCCTG
AACCGTATTTCTAATCCCTACCCAATATTTTGCCTTATCC
CTGAGTCTTGCCCTATCACAAAACCTTACTAATCCCTTTG
TTCCTTTTTTTTAAAATTAAAAAAAAAAAGTTTTTCTTTT
CTTTTTTTTTTTTTTACAGAGAACATCTTGTTCTACATTG
ACTCTAGGTCTTGTTGTCCATGCTGGAGTTCAGTGGTGCA
GTCACAGCTCACTGCAATCTCAAACTCCTGGGCTCAAGTG
ATCCTCTTGCCTCAGCCTCCTGAGTAGCTGGGAGTATAGG
CACATACCATGCCCAGCTCTAATCCTTTGATTCCTTCTCC
ATGACAGAGCCTGAGTTCATTTTCATCCTCAGCAATCCTT
GGAATCCTTGGAATACTAAACTCAGAAAGCATTGGGGAGG
TAGAAGAATAATTTCTCATCTCTCTCTGGGTTTCCTTTCT
TAGGTACAAAAATCTGAAAGTCAAGATGTCAAATGAAGGA
GGATGCTAAAATAGTGCCCATGATATGGAGGCAAGCAATC
AGCTAGGATGGAATAAATCTAGAAAATCCTGAGGAATTTT
TTTTTTTTTTTTTTTTTTGAGACAGGTCTCACTCTGTCAC
ACAGGCTGGAGTGCAGTGGCAACTATGGCTTATTGCAGCC
TCGACCGCCTGGGCTCAGGTGATCCTCCCACCTCAGCCTC
CTGAGTAGCTGAGACTATAGGCACACATCACCACCCGGCT
AATTTTTTGTATTTTTTGTAGAGACAGGGTTTCACCATGT
TGCTCAGGGGGATCTCAGACTCCTGGGCTCAAGAGATCCT
CCTGCCTTGGCCTCCCAAAGTGCTGGAATTACAGATGTAA
GGCCACCGAGCCAGGCCTGAAAAATTATTTTTTAAGCAAA
ATTATTTCTTATTAACTGGCTTGTTTCCTTTCTATTATGC
TATGTAGTGATAAAAGCCTTACTTAAAAGTGTTATTTCCA
CTTGATGATTATAGCTTTCATTTGTTAATTGATTAATTGA
CTGATTTGTTCAATCATTCATTTGCTGATGCCTGAAACAT
TTACTGAGCATTGCAGTCAATGGCAGGAACACAAGAAGGA
ACAAGACACAGTGTTACTCTCAAGATGCCCACAGTCATAC
TGGGTTGGCTCTTCATGCTCAATGCTCCTGAAATGAAAAG
GTCAAACTTGGAAAACAATAAAACGCCCAGCTCTGATCTC
TACTGGGTAAATCTCTTCCCAGAGACTAATCTTAAAGAAA
TGAGGTTTTATGAAGAATGTAGCTCTCTGGGGAACTCCTA
TTCATCCTTTGAAACTTATGAAAAATACTTAGGATAGTGT
CCAGTGTCTTTAAGAGAGTGTCCGGTGTCTTATCCAATAA
ACCCGGCTCACTCCAGTGCTGGACAACATCTGTACTTTAG
TACTAGACAATCTCTGTATTTTATTGTTCGTCTTTCCCTC
TCCTCTTCCAGAGAGTTACTCCTTGAAAGGAGGGACAGAA
TTTTGGCATGACTATATCCCAGGACCTGGCACACTGCCTC
GCACATAGTTGGTGCCCAGTTAACATCCCCAGAATTGAAT
TGCACTGAAGGCTCAGTGGCCTGCTGTTGGTGCAGCAACC
TATCTTCGAGTGTTGGGGACTTTTCTTTTCAGGTGATGTC
TTTCCTAAAACTGTCTAGATACCAAAGTTCTTAAACTTGC
ACAGTTGCAACAGAAGAGACCTTTAGAGGAAACCTTTCTA
CTCTAAGGGACAGTTATTTCCATTCTCTTAAATCTCAGCG
TAGTTTCTGCTCTCATTTTTGGTTTCCACATGGCAGCTCT
TCTTTGTGGGAACAGCTGACTGCAGCTTGGTCACTTCTGG
ACATGTCTGTCCTTCATCCAGAGCACTGCAGAAGAGAATC
CTTGTGTTTTCACACAGGAGTTCTCTCCTTTGATCCTAAT
TTAATGTCCTGGGCTATAAAAAGGAAGCATTTCCCATTAA
GTCTGTTATTCATGATAACGTATACTGATGCAGACAAGAT
TGTATGAAGCAAAAATCAGAGCTCCTGCTCATGAGGTAAG
GCAGAAATCGGCACTGCCACAAATAACTGGGATATAGTGC
CACTAGGTGTTGCTCTCTCCTCCCCAAGTATAATTTTCTT
GAATGTCAAGTACATTCTCTCCTTTTTTTTTTTTTTTTTT
TGGAGACAGAGTCTTGCTCTGGCTCTGTTGCCCAGGCTGG
GGTGCAGTGGCCCAACTTCGGCTCACTGCAACCTCTGCCT
CCCAAGTCCAGGCGATTCTCCTGCCTCAGCCTCTCGAGTA
GCTGGGATTACAGGCACCCGCCACCATGCCTGGCTAATTT
TTGTATTTTTTTTGTTTTTAGTAGGGATGGGATTTCACCA
TGTTGGCCAGGCTGGCTTTGAACTATTGACCTCAAGTGAT
CCACCCGTCTTGGCCTCCCAAAGTGTTGGGATTACAGGCG
TAAGCCACCACGCCCGGCCACATTCTCTACTCTTAAAAAA
TTGCCCCACAGTTGTCAACAGATGCATTGTACCCCATGAT
TCTTCCATATACTTCAATGACAGGGCTGTGCAGTCTCAGG
AGAAGGAAAATGCACTTGGATTTCAGTTTTAGTTTCTTGC
TCTGCCACTTACTAACTTGTGACCTGGGGCAAGACAGTTG
GCTTCTCAGAGCCTCTTTTCTTATATATAAAAGAATTATT
TTGGGAATAAATGTAATGAAATGTGTAACATGTCCAGTAG
ATACCACAGACCCTTAATATACTCTATATCCTCTTGCATC
TTCCTCACTTTCCCCAGTTTCAGGTGAGACATTAAAATGA
TATAAACTGGACAAAAACAAGATTAAAAAACAAACCAAAA
CAAAACAAAACACAAGTTTGAAGTTCTGACTTCCAAATTC
CTGAATACCTCATTCAAGAGACTGTGGTCACATAGAGAAT
AATCTGGGTTACATCTGGACTGGGATCCCAGTATCCCACC
ATGGGCTCCAGGATTGGTACATTTTGTGTTTCTTTAGGTT
GATAGTGATCAGTTTACCTGGAATCAACTTCACTCATGTG
ACTTTGCAATGTTGACTCAGTTTTTGTCAAGTGTATTGAT
GAATGCCATTTAGAACACAATTCAAAGTATTGGTCAAAAT
CATATTCTCCATTCCTGCAAACTCAAATAGTGAAATTTAT
GGATTATCATTTTTGTTAAGTACTCAAGTTCTCTCTTTTC
CTTTCCTTTTCTTCTCCTTTCCTTTCCCGTCCCCTCCCTC
CCTCTTTCTTTCTCTCTTTCTCTCTCTCTTTCTTTCTTTC
TTTCTTTCTTTCTTTCTTTCTTTCTTTCTTTCTTTCTTTC
TTTCTTTCTTTCTTTCTCTCTCTCTCTCTCTTTCTTTCCT
TCCTTCCTTCCTTCTTTCTTTCTTTCCTTTTTTCTTCCTT
TCTCTTTTTTTTTTAGACAGGATCTTGCTCTATTGCCCAG
GCTGGAGTGCAGTGGCAAAATCATACTTCACTGCAGCCTC
CGTCTCCTGGGACAAGTGATCTCCCGCCTCAACTTCCTGA
GTAGCTGGGACTACAGACACCTGCTACCACCCTTGGCTAA
TTTATTTCAGTTTTTAGTAGAGATGAGGTATTGCTATGTT
GCCCAGGCTGGTCTTGAACTCCTAAGCTCAAGTGATCCTC
TTACCTTGGCCTCCCAAGTGCTGGGATTACCAGTGTCAGC
CATTGTGCCTGGCCTATTTTAAGAAATTTTTAATGACCTA
GCAAAATGCTCATGATATAATATTTTAAGCCAATAAAATA
CCTCATTTCAGGTAACCATCTGGTGAAGCTCACAGTTGAC
AGACCTTTAACCCCAAACACAGAGCTTCCAGGCAAGTTGT
TTTTTCATGTTCCAGTCTTAAGCATATGTAAGAGAAAACT
TTTAAAAGAGACACAAATCCTGTTATTAATACTAATATTC
ATATCACTAGTATCCATAAAGTGCAAATACTGTTAAAAAG
AAAACAAGGAAAACTCAGGAAACAGTTCTTGAAAGTTGAA
ATAGTATGGCATGACAAACAAAAAACTAAATCGATGATAA
GAAGATAAAATTGAAGAAGTTCTCTAGAAAGCACAATAAA
AAGATAGAAAGTAAGAAAAAAGTAGAGACGCTATCCAGGA
TATCCACCATTCAAGTAATAGAGTGTTCCAAAAAGAGGGG
GGACAAATCAGGGAAATTAGGGGAAGGAAAATAAATAAAG
TAACATTTTAAGAAAGTTTATCTTAGACAGAAAAAATAGG
CGTTTGCAGACAGAAAGGGACATCAAATTTCCAGCATGAT
GAATGAAAACTGACCCACACCAGTGACATCCTCAAACACT
GGAAATGCTGAGAAACAGGCTTCCAGACAAGAAAAGTAGG
TTTCAGAAAAAGGATTAAGTGTGAGAATGACATCCAACTC
CTCAACAGCTGTTCTAGATGGTAGAAGATAACTGATAAGT
GCCTTTATAATTCTGAGGGAAAATAATTTCTGAAGTAGAA
TTCAGTACTATCAACTGTGTATGAAGAAAGAATAAAGGCT
CTTTTTTAACTTCTTAAAGACAGGGTCTCACTGTGTCACC
TAGGCTGGAGCACAGTGGTGCGATCACAGCTCACTGCAAC
CACAACCTCCTGGGTTCAGGTGACCCTCCCACTTCAGCCT
CCCGAGTAGCTGGGACTGCTGGTATGCACCATCACAACTG
GCTTATTTTTTGTATCTTTTGTAGAAACAGAGTTTTGTCC
TGTTGCCCAGGCTGGTCTCAAACTTCTGGGCTCAAGCAAT
CTGCCCACCTCAGCCTCCCAAAGTGCTAGGATTACAGGTA
TGAGCCACCACGCCCAGCCCATTTTTACTTTTTTAATTTT
TAATTTTGAGACAGGGGCTCACTCTGTCACCCAGGCTGTA
GTGCAGTGGCATGATCATGGCTCACAGCAGCCTCAACCTC
CAGAGTTCAACCAATCCTCCTGCCTCAGCCTCCCAAGTAG
CTGGGAATAAAGGTGTGCACCAACACACCCGGCTACTTTT
TTGATTTTTTTTGTACAGACATGGTCTTACTTTGTTGCCC
AGGCTGGTCTCGAATTCCTGGGTCCAATAAATTCTCCTGC
CTCAGCTTCCCAAAGTGCAGGGCATGAGTCACCACCCAGA
ATAAAGACATTTTTAGATATATGGTAGCAACTTTGCCTTC
CATTTACCCTCTCTCAGAAAACTACTGAAAGATGTGCTCC
ACCAAAAAGAAGTAAACTCAGAGGATGGAAAGCAAGCAGT
CAGTGAGGTTGATCATACAATCAGCAAAATTTACATCTTC
CATTGTGGAAAACTGATAGAACAAAATACTGAAAATCAAG
ACATAGCAATATAAATATATTATTTAGATATGTGGAGGTA
AGTATGAAAACAGTCAGCTAAAAAGAGTGGAAAATTTTAC
CAGGTGCTGTGGCTCACGCCTGTAATCACAGCACTTTGGG
AGGACAAGGTGGGTGGATTACCTGAGCCCAGGACTTCGAG
ACCAGTCTGGCCAACATAGCGAAACCCCGCCTCTACTAAA
AATACAAAAATTAGCCAGGTATGGTGGCACACGCCTGTAA
TCCCAGCTATTCGGGTGACTGAGGCAGGAAAATCACTTGG
ACCCGGGAGGCGGAGATTGCAGTGACCCCAGATCGCACCA
CTGCACCATCCTGGGCGACAGACTGTCTCAAATAAAAGGA
GGGAAAAAAAGAGTGGAAAATTTGCATCTGGGGAATGGGA
AATTGAAGGTGGAGGTCTAAGTTTTTTTTTTTTTTAAATC
ATAGGTCTTGCAGAACTATTTGACTCTAAACCCCATGTAC
AAGGCCAGGAGCCATGGTTCATTGTCTGTAATCTGAGTAC
TTTGGGAGGCTGAGGCAGCTGGATCGCTTGAACTCAGGAG
TTGGAGATCGGCTTGGGCAACATGGTGAAACTCCGTCTCT
ACAAAAAAGACAAAAATTAGCTGGGCATGTTGGCATGTGC
TTGTAGTCCCAGCTTCTCAGGAGGCTGAGGTGGGAGGATC
ACTTGAATGCAGGAGGTGGAGGTTGCAGTGAACCAAGTTT
GTGCCACTGCACTCCAGGCTGGGCAATAGAGGGAGACGGC
CTCAAAAATATATATATATATTAATAATGATAAAGAAAGG
AACCCCATGTACATGTATAACTGTGATAAGGATAAAAATT
AAATTAAAAAGTTAATGTAGACTGGCCAAGGTTGCTCATG
CCTGTAATCTCAGCACTTTGGGAGACTCAGGTGGGTGATC
ACCTGAGGTCAGGAGTTTGAGACCAGCCTGGCCAACATGG
TGAAACCTGGTCTCTGCTAAAAATACAAAAGACTGTGGCG
TGGTGGCACATGCCTATAGTCCCAGCTACTTGGGAGGCTG
AGGCAGGAGAATCGCTTGAACCTGGGAGGCAGAGGTTGCA
GTGAGCCGAGATCGCCCCACTGTACTCCAGCCTGGTGACA
GAGCAAGACTGCATCTCAAAAAAAAAAAAAAGTTAATTTA
GAGAATGTCATCACTCACTGAAGGCGTTTCTACAACCAAC
CCATGCTAACGTGATCCAAATATACTGCTTTCTGATGATC
TAACTTTATACAGAAATAGCACTCAGAGAATCTAGAAGTA
GTTGACGTATACCCTAGAAACCATCGCTCACTAACATCAG
GTGTTTTAAATAAGGCTTTGGGCAAGTCAGTGTTGCTTGA
AACCCTTTGGAGAGCCGGTGTTCTGTGTCATTGACGGAAG
GGCTTCCAATAAACCTTAGAAGACAGAGATAAGACAGCAC
CATTCTTGTCTTGTGCCATACTAGGATCCGTTGGCACTCT
TCCAGATTGTGGGTTAGCACACTTGTACGTGGATGTGGGA
GGTAGCATACATGCAAGTATGTTTTTGAACATTTTTACAA
CTCTAGAATCCCAGAATCTCACAGCAGTAACAAAGTAGAC
ATCATTTGGCGTGAGGGACTCTAACCTCAGTAATGCATTC
TAACAGAGCCTCAGTATATTAGCCACAAAGGCATACCAAA
GTACCTGAATGTCATCGGATTGGGCAGTTATTCCATGTCT
ATTTAACGGATTGAGAAGTTCTACTGAATACAACATTCTT
GCTGTCAATATGTTTGAAGCTTCTGACTCTATAGCCAATA
AGATTAACTGCTTTTGAAGTGAGCATTCAGGTGAAAGGGA
ACCCTCTAGTTGATAAGTAAGAGGCCAATGCTTATTCAGT
TCATAGAGTAACTGTTACTTAATTTAACTGTAAATTAAAA
TAGAGGTGCGTACAACAAAGCCCTATTTCATACTCTTTAG
GATTGGAAGTTCTTTCCTCTGATGTAAGCAGTAATATACC
ACGATTTTTGAAAAAGAATGACTAATAGCCCAGGACTTAG
GGACAATTTAGTCACTGTTTATGGAGTCAAGGGAGTCAAT
TCTGGTTATGTTGCAAATATCTACATTATCAACCACTCAC
AGTGGAAAAAAACCAAAATGTGAGCTAGAGTGGACTCATT
TCTCTGGAAAACTGCTTAATCTTCACATAGGTTTTAGGCT
AAGTACAAAATTTTTTCGAGTAAAAAAATTCAAGATATTT
GGCAGAAATCGTGTATTTAATTAGTTTACCTTTTACCTTT
TTTCTTTTTTTTTTTTTTGAGACAGGGTTTTGCTTTGTCA
CTCAGGCACTCAGTGCAATGGTGCAATGACTCGATCATGG
GTCACTGCAACCTTGACCTCCTGGGCCCAAGCAAGCCTCC
CACCTCAGCCCCCCAAGTAGCTGAGACCACAGGAGTGCAC
TACCACGCACGGCTAATTTTTTTACTTTTGTGGACACAGA
ATCTCCCTATGTTGCCCATGCTGGTTTCAAACTCCTGGGC
TCAAGCAATCCTCCTGCCTCAGCCTACCAAAATGCTTGGA
TTATACGCATGAGCCACCATGCCTGGCTCAGTTTCACCTT
TTAAAAATTGGTTAGATAAGACTTTAAATCATCTAAGGAA
TTTGTATATATATACTATCTTCTGTAAGAAATTCACCAAT
TAATTTTTGGCCTAACATATGAAGTGAGCAGAGATGATAG
CTATAAAGTATAAATGAGAAGCCAACATGAATAAGCCATT
TTGTTTGTGAAGCAGAAGAGTGCTATAGTGAACAAATGCC
AGACTAGAAGCCACAAAAATGTAGGTTCTATCTTCGCTCT
GTTATTTTATTTTACAATCCTGGGCAAGTCATTTATTTTC
TTCCTTTTAAAAATGGAGTTATAGTAAGGCTAAAATGAAA
TCATGTTCCATAGAAGCAACTTATCATGTGTAAAATACCA
TGTAAATGTTTATGAATGAACAAATTAAATGTCACACACT
GGAAAAGGGAACTTGCACAGAGCCAGCCTTTGAGGTATTG
GCTCATATAAATACTATGACTAGGACTAGAATTAAGGGGA
CATTTCCAAACTGTTTGGCCTTCTGCCATCTTATTGTTGA
TTTTTAAGTTACATACATATTTCTTATTTCAAAAAGGTTT
TTTTGATGTGATGTACAGTATACCAAATTTTACACCAATC
AGTATATGTATAATATATGTATAATAGTGGAAACCCTGGG
TTTGATGAGTCAGGAGACTAGAATTCTGAAAGTCAGATAC
CCAGGCCATTTAAGTACTCAACAATTTGTGTTCATAGTAA
AGGCTCAACAATACGTGCTCAATGAATGTGGATCCTGATG
AAGTTCAACCTGAAGGGGATGCCAGGCCGGCTTAGTGCCT
TAACATGAGAACTCTATCAAACTGTAGTCCAAAGTCAAAC
TTATATGTGTTCCATGAATTATAGTCGACTGTGGCAAAAA
AGAACTTGGTTCAACATGCCAAAATTCTTATGCTTTCTTT
GTTTTTTGAAGTTTTCAACTGATCACATGGCAATTATTAG
TGAATTTGTTTGCCTATTTTTTTTTTTTTTTGATACAGGG
TCTTATTCCGTCCTCCAGGTGGGAGTGCAGTGGCATGATC
ACAGCTCACTGCAGCCTTGACCTCCCTGGGCTCAAGTGAT
TCTCCTGCCTCGGGCTCTACAGTAGCTGGGACTATAGGCA
TGTGCTACCATACCCAGCTAATTTTTAAATTTTCTGTAGA
GATGATGTCTCGTTACGTTGTACTACGTTGCCTAGGCTGG
TCTTGAACGCCTAGGCTCAAGCGATTCCCCTGCCACCCCG
CCTTGGCCTCCCAAAGTGCTGGGATTACAGGCTGTGAGCC
ACCACACCCAGCTACAGTCTCTTTTTAATTTGTATCCACT
GTCTTCTTTATGTTGTGTCACCAGATGACAAAACAGCATA
ACACACCTATTTTCCTTCCACAGTCTACTCTATGTAATTA
TTTTCTAGATACAACAGGAAGCGTGCAACTTGTTAGCTGT
GATCTTCTGGGAAATTCTAGGAAGCTCAACAGATTGTGAA
TTTCTGCTAAAATGTTAAGATACTTTTTGTGTAGTGACAT
CTTTTTAAATGAAAGTGAAAGTCTAGATTTTAACAGGTAT
AATAGTTCATAAATAATAAGCAGAGCAACTACTCTGGATA
TTTCACATTTATTCAGTTTTTATGTTTATGGAGCTCTTTT
TATGTTTTATGTAGTTGTGAATATATTGTGATACAAATTT
GTATGCTGATTTTTGTTATTTAACAGATTAGAATATTTAT
TGCCCTGCATTATTAAACATTTAAAAAATCTATTTTTATA
ACATACTTTTCTGATAATAAAAGCAATAGACCAGCCTGGG
CAACATGGCAAAACCCTGTCTCTACAAAAAATACAAAAAA
ATTAGCTGGGTGTGGTGGCACATGTAGCCCCACAAGAGGA
TGAGGTGGGAGAATCATCTGAGCCCAGGAAGTCAAGGCTG
CAATGAGCCATGATCATACTGCTGCACTACAGCCTGGGCA
ATAGAGGAAGACCCTATCTCAAAAGGAAAAAAAAAAAAAA
AAGCAATAGAAAATTTGAAAAACATATAGTAGTATAAAGA
AAACAAAAAATTATCCACAATCCTACAACTGAATAATAAT
AATTATCATTAATACTTAGGTGTATTTCCTTCCACTCTCT
TTAAATGCATTTTTTTACATAACTGAGGTAATCCTTTTTG
TATACTGTTTTTCTTCACTCATGTCTCTTAATCAGTTTTC
CACATGATTAAAACTTTTCGGCCAGGCGCAGTGGCTCACG
CCTGTAATCCCAGCACTTTGGGAGGCCGAGGCGGATGGAT
CACGAGGTCAGGAGATCGAGACCATCCTGGCTAACACGGT
GAAACCCCGTCTCTACTAAAAAATACAAAAAAAATTAGCC
GGGCATGGTGGCGGGGGCTTGTAGTCCCAGCTACTCGGGA
GGCTGAGGCGGGAGAATGGCGTGAACCTGGGAGGCAGAGC
TTGCAGTGAGCTGAGATGGCGCCACTGCACTCCAGCCTGG
GTGACAGAGGGAGACTCCGTCTCAAAAAAAAAAAAGCAAC
AGCAACAACAAAAAATTTTCATAAAAATTATTTAATGTCT
GCATAACATTATATTGCTTTGATATACCAAAATTTGGTTA
ACTTTATTTAGTCAGGGCTTTTTCTTTTTCTTTTCTTTTT
TTTTTTTGAGATGGAGTCTTGCTCTGTGGCCCAGGCTGGA
GTGCAGTGGCGTGATCTTGGCTCACTGCAACCTCCGCATC
CCGGGTTCAAGTGATTCTCCTGCCTCGGCCTCCTAAGTAG
CTGGGACTACAGGGGGGTGCCACCATGCCCGGCTAATATT
TAACTTTGTATTTTCTGAATACCATAAATCCACATTAGTT
TGCCTTTCTTATACACAAATTATTTGTTTTGCTCTCCCAC
TAAGATGTAAGTCCCAAGACTAGCGACCATGTCTGTAGTA
AACACTAATTGGGGTAGCTGATGATTCCTCAGGTGACTCT
CCCTGTCCTACCCTCCGCCTTCCTCTGGCTCTACCTAAGC
TACCCGAATGGAAGTGGCAATCTTATCGGACCTTGCTTTT
CTAGCCACTGGATTGGTTAAGGGGTAGGCTTGTAAACCAG
TCTGAGCCAATTGCAAAAGCCCACTCCCAACACCACAGCC
ATTGGTCCACTGATGAACATGTGACCTAAATGGGGCCAGA
ATTTCATTTAGGAGTTATGACAGAAAAGGCATTCCTTTTC
CTGTAGAGGAGCTGTAAGACGGAGAGCCCAAAACTGCTAG
GCACCACATCCTCCACCAGAGAAAAACGATCTGAGCAGAG
AAGCAAATAGAGAATCCTTTATTCAGTCCTCTTCTTACCA
TTCAAGATTTAATATTTCAATTATTTATTCAATTCTGGTC
AGGCGCCATGGCTCACACCTTTAATCCCAGCACTTTGGGA
GGCCGACGTGGGTGGATCACTTGAGGTCAGGAGTTTAAAA
CCAGACTGGACAATATGGCAAAACCCCGTCTCTACCAAAA
ATACAAAAATTAGCCGGCGTTATTGCGTGAGTCTGTAATC
CCAGCTACTCGGGAGGCTGAGACAGGAGAATCGCTTGAAC
CCGGGGGGCAGAGGTTGCAGTGAGCCAAGATCGGGCCACT
GCACTCCAGCCTGGGCCACGGAGTGAAACTCCGTCTCAGA
AAAAAAAATTATTTTTTCAATCCCGGTAGCTCCCCCCATC
CCATCCTTACAATAAATCTCCTCTCCTTTTATATGCTGCA
TCTAGTTTGAGTTGAGTTTCTGTCATTTGCAAACAAGAAG
ATCCTAATTTGTATGTTTAAGCAGTATTTTGAAAGCAGTA
TTTTGAAATCCTTGTGGCATAGATCTGTAAAATGGTACTC
CTATATCTAGTATGACCTATATCATATCTGGTCAATCACC
TTAACTCAAAAAAAAAAAAAGGCTGTAGAAGAAATTTTTT
GTTGCCAATCCCTTTAAATTCTGTTCTGAACCAGCTGCAG
TTTCGAGCACATGTACTCTCAGCTACTGGGAAGGCTGAGG
CAGAAAGACTGCTTGTGCCCAGGGTGAGTTCCAGGCTGCA
GGGCACTATGAGGTCACCTGAGTCTAGCCACTGCACTTCA
GCCTGGGCAACACAGAGACCTCCGCTAAAAAAAAAAAAAA
AGAATTCTGTTCTGAAATTTTTTCTAGTTTATTTACTCTC
TACAGCCCTTCAATTACAACACCCGAAAATTGATTAGGGT
TATAATATATTTCATCTCAAACAAGGCAAACTCCAACCCC
GCTAAACTTGCAGTTTTTATTTGTTGAGTAGCCCTTAAAA
TGGTGGTTTATTTATTTTACATAACAAATGCCATAGTGGA
ACTGGAATTGATTCTTTTTTTTTTTTTCTTTTGTAAGAGA
CAGAGTCTTGCTATGTTGCTCAGATTGGCCTCCAACTCCT
GGGCTCAAGGGGTTCCCCAGCCTTGTCCTCCCAAGTAACT
GGGCCTATAGGCAAGTGCCAACACACCTGACTTAGAATTC
ATTCCTTTTTTTTTTTTTTTTTTTTTGAGACAGAGTCTCA
CTCTCTCTCGCTTAGTCTGGAGTACAGTGACACGATCTCG
GCTCACTGAAATCTCCACCTCCCAGATTCAAGCGATTCTT
GTGCCTCCCGAGTAGCTGGGATTACAGACTGTACCATTAT
GCCTGGCTAATTTTTTTCTTTTTTTTCGAGACAGAGTCTT
GCTCTGTCACCCAGGCTGGAATGCAGTGGTGCAATCTTGG
CTCGCTGCAACCTCTGCCTCCCGGGTTCAAACAATCCTCC
TGCCTCAGCCTCCCAAGTAGCTGAGATTTCAGACACCTGT
CACTGCACCCGGCTAATTTTTGTATTTTTAGTAGAGACAG
GATTTCACAGTGTTGGTCAGGCTGGTTTCAAACTCCTGAC
CTCGTGATCCGCCCACCTTGGCCTCCCAAAGTGCTGGGAT
TACAGGCAGAGACGAGGTGTCACCATCTTGGCCAGGTTGG
TCTCAAACTCCTGACCTCAGGTCATTTGCCCACCTCAGCC
TCCCAAAGTGCTGGGATTACGGGCATGAGCCACCACACCC
AGCCAGGATTAATTCTTAAACTTTCGTATGAGGCCAGGTG
CAGTGGCTCACGCCTGTAATCCCAGCACTTTGGGAATCCC
AAGGAGGATTACTTGAGGCCAGGAGTTTAAGAGCAGCCTG
GGCAACATAGCAAGACTCTGTCTCTAAAAAATAAAAACAA
AAACCCCAAAACCAAAAAATTAGCCAGGCATGGTGGCGTG
CATCTACAGTCCTGGCTACCTAGGAGGCTGAGGCAGGAGG
ATTGCTTGAGCCCAGGAAGCTGAGGCTGCAATGAGCCATG
ATTAGGGCACTGAACTCCAGCCTGGGTGACAGAGTGAGGC
GCTGATCTCAAAAAACACACCAAAGCCCAAAAACTTTAGT
ATGCATCAGAACAACTGGGATGTTTGTTAAAAATGCAGAT
ACCTGGCACCAACTAATCTGAATTAGTAGACCAAGAAAAG
TTAGGAGTACTCTTTAGATTTTTTCCATTCACCAAAAAAA
GAAGTCTGATCTGTCATCTGCAGCCTTTAATGATCTTAAC
TTTGGTTGAGAATACAATTTAAGGCCGGGTGCGGTGGCGG
GTGCCTGTAATCCCAGCAACTCGGGAGGCTGAGGCAGGAG
CATCACTAGAACCCTGGGGGTGGAGGTTGCAGTGAGCTGA
GGTGGTCCCACTGCACTCCAACCTGGGTGACAGAGTGAGA
CTCCATCTCAAAAAATAAAAAAATAAAAAAAAAATTAAAA
AAAGAGAATACAATTTATTTTCTTTGATTTTTATAACAAA
ATGAGATTCTGCCACATATTCATCTTACATTTAAATTATA
CTTACCTTATTTTAATAAATAATACCAACTATACACCTTC
AAGCATTTACTAAAGATCTTAATATTGAACCAGTGCCACG
CAGCTCTTGCAAAAGAATAGTGGAAACAGATATTTGAGAA
AGACTTGACCTGAGAACATGCTTAGTATTGAATCCTTTAC
TATTTCTTATTCTATCCCTCAAACAAACTAAGATCACCAC
AAATCCACATGCTTGGACTTTGTTGGTTTGGCTCTCCGAG
GAAATGCTTTTAATCTCTATCTTGATTAACTCGCTCCCAT
TCAATGCTCAGTTTATTGCAGCCTGGATATTGCCTCACCA
TGCTTCTAAAACTGCTGTCGCTAAGGTCAACAGCCAACAC
TGGTTTAGATGTTAAGAAGGTGTTCTTCAGAGCCAGTTCA
GCTCTGTTTGAATCCTGCTTTTGCCACTTCCTGGTTTGGG
GACTTTGCTTAACTTCTTTGTGCTACTCATTTTTCTTATC
TGTAAAATGGGGATAATGATGGTTACCTACAACCTACGGT
AATTGAGAGGCGTGAGTGAGGTTAAGCTTGTTGGGATTAA
AGCAGTGCACATAGTACACATTCAACAACTACTGTTCACC
AAAATGTGAGCTCCATCAAGGCCAAAGTCAATGGTTTGTT
CAAGACCGTATCCTGAGTGCCTGACATACAGTAAGTATTC
AAATGCAAGTGAAATGAATTACTAATTCCCTAATCCAACT
GCATATTCAGGTCCTTTCTTACTTGATTGTACCATGACAA
TTGATCAATAGTCATACAGCAATTACTTCATGCCATGTTA
ACTCATTTAATTCCCATAACAATTCTATGAGACAGATACA
ATTACTGTATGCATTTTATAGATGATGGAACTGAAGAACA
GAGGAGTTGAATAATGTTTCCAAGCTCACACAGCTAGCAA
ATGGTAGAGCTAGAGTTAAAACCTGGGCAGTCTGGTTTTA
GAGTCTTTGTCTTTCACCTATGTTTGCTGCTAATCATTTC
TCTCCAGTCGAAACTCTCCTCTACTGGCTTCCATGGAAAC
ACCCTCTTTACATCTCTGACTTCTCTGGTTCCTCTCTTTC
TGCTCATCTCTGAAATGTTGCCATTTTCCAGAACTCTGTC
CAAGGCCGTTGTCTTTATATACTTTACATGTTCGCTAGTT
GATGACTTCGATTTCCACCTGTACTCTGATGAATCCCAAA
TCCACAGCTCTATCCCAGTTATCCTTTGTAAGACTCAAAT
CTCTGTTTCCAGTTGCTCACTGGACCACACTCAACATATG
TAAAATACATTTCTTTGTTTCCCCAATAAGTATGCATTTA
TTCCATTTAATTCTCTACATTGGGAAATGATACCACCACC
CGTACGGTCACTGAAGCCAGAAACCTGAAATTATCTGGAA
CTCAGCTCTCTCTTTTTCTTTCCTTGTCCAGTATTCACGT
CCAATCAACTGTGTCCCCTAAATATCTCTGCATTCTCACA
ACCATTTCCCCAGTTCTGTCTCTCTTTCTCTGACTACTTT
CCTAACTGGTTGCCCTACTTCTGATCTGTGCCACTATAAT
CCACCTCTCTCATTGCTACTAGAGTTATTTAAAGAAAAAA
AAGAAAAGAAAAGAAAAATCCCCATTAAAATTCTTTAATA
ATCCCCTCTTCCTAGAGAATAGCTGGACTCCTTGACATGA
CATGCAAAACCTTTCATGATCTGGTCCTTTCTTCCTTTCC
AATTTCGTCACCTTGCCTGTCTCACTTGAAAACCATTTGC
TCCAGCAATTCTGAACTCCTTGGAGGTAACTCTGGCATGA
TTGGTGCTCTCAAAACTCTCTTTTTCAAATTATCTCAGAA
ATGTCCTTTCTCAGCCATCTCCCTGATCACTCCTTCTACT
CCTTCAAGAATCAGATCTTTATGGCCAGACACGGTGGCTC
ATGCCTGTAATCCCAGCACTTTGGGAGGCCAAGGTGGGTG
GATCACCTGAGGTCAAGAGTTCAAGACCAGCTTGGCCAAC
ATGGTGAAAACCCATCTCTATTCAAAATACAAAAATTAGC
AGGGCATAGTGGCAGATGCCTGTAATCTCAGCTACTCAGG
AGGCTGAGGCAGGAAAATCACTTAAACCCGGATGGTGGAG
GTTGCAGTGAGCAGAGATAATGCCGCTGCACTCCAGCCTG
GGCGACAAAGCAAGACTCCATCTCAAACAAAATAAAACAA
AACAAAATCAGATCTTTAGAAAAATATCAAATCAAATGTT
TCACACAAAAAAGAGGCAATCACTTCATGAATTTTGGCTT
CCCTTTGAAAACTCACTGTCTTCCCTTGGCAAAACTGAGT
ATTCTACTTATGTTTCTTTTAGTCTATTTTTAAAAATAAC
TCCTTTATTAGACTTCTTGATGGCAAGATTCACACCTTAA
CCGTGTTTAGAGTCACACAGTGCCTGATACCTAGTAAGTA
CTCAATAAATGCAAACGGATAATGTAAGAATTGTTACTAA
TTACTCTTATGTACTCAGTTTCCATTTTATGTAGATAGAA
GAAATAGACTTTTGTAGAACTTTAAATAGGTAACACATTA
AATTTTCATTATGTGCTAGGCATCACATTAAATGTTACCC
ACTTTATTGTGACAACCCTGTACAATTACTATTATTACAG
AATAAGGAAAGTTAGCCTCACAGAAGTTAAGAAAACTGCC
CAAAGTTACAGGGTTAGTGTGTGGTAGAGCTTGGAGTACA
TCCAAGTTTGTTTGACTCCAAATCTTTTTTTTTTTTTGAG
ACAGAGGCTTGCTCTGTCGCCAGGCTGGAGTGCAATGGCC
TGATCTCGGCTCATGGCAAACTCCGCCTCCCGCGTTCAAG
CGATTCTCCTGCCTCAGCCTCCTGAGTAGCTGGAATTATA
GGCGCCCACCATCAAGCGTGGCTAATTTTTGTGTTTTTAG
TAGAGACAGGGTTTCACCATGTTGCCCAGGATGGTCTCGA
ACTCCTGACCTTGTGATCCACCCGCCTCGGCCTCCCGAAG
TGCTGGGATTGCAGGTGTGAGCCACCATACCCAGCCCCAA
ATCCTTAGGTTTAACCTTCACCCTTGACTGCCCCTTTGGA
TCCTGTTTGGTTCTTCTGCAAAACAGTCATTTAAAACATT
CTCCTTATCTAGGCACAATGGCTCACACTTGTAATCCCAG
CACTTTGGGAGTCTGAGGTGAGTGGATCACTTGAGTCCAG
GAGTTCCAGACCAGCCTGGGCAACATGGTGAAACCCTGTC
TCTACAAAAAAGACAAAAATTAGCTGGGTGTGGTGGTGCA
TGTCTGTAGTCCCAGCTACTAGGGAGGCTGAGGTGGGAGG
ACTGATTGAGCTCAGGAGGTCAAGGCTGCAGTGAGCCATG
ATCATACCACTGCACTCCAGCCTGGGCAACAGAGCGAGAC
CCTGTCTCAAGAAAAAAGAAAAGAAAAAAGGAAAGATATT
CTCCTTTATGTCACTCAGTATTGCTCTTAGGAAATATGTT
TTGTGAAAAATAGATCTTATTATCGCACAATGGGAACCAT
GTAGTAACCCACAATGTTCTCTTTCTTGGGTTGGCCACCT
GGAGTGAAGTGAAATTTCTATTGGAATTATTTTATCTTTC
CCTGGGCTTCTGACTTCTTTCAGATTTTATTTTTGGCCAG
GTGTGGTGGCTCACGCCTATAATCCCAACACTTTGGGAGG
CTCAGGCCGGTGGATCACTTGAAGTCAGGAGTTCAAGACC
AGTCCTGGCCAACATGGTGAAACCCCATCTCTACTAAAAA
TACAAAAATTAGCTGGGCATGGTGGTGCATGCCTGTAGTT
CCAGCTACTTGGGAGGCTGAGGCAGGAGATTTGCTTGAAC
CCAGGAGGCGGGGGTTGCAGTGAGCTGAGATCCCAGCACT
CCAGTCCAGCCTGGTCAACAGAGTGAAGCTCTGCCTCAAA
ACAAAAAACAAAAACAAAAACAAACCCAGATTTTGGCCAG
TGCGGTGGCTCACGCCTGTAATCCCAGCACTTTGGGAGGC
CGAGGTGGGTGGATCATTTGAGGTCAGGAGTTAGAGACCA
GCCTGACCAACAAGGTGAAACCCCACCTTTACTAAAAATA
CAAAAAATAGCTGGGCATAGTGGTGCATGCCTGTAATTCC
AGCTACTTGGGAGGCTGAAGCAGGAGAATCACTTGAACCC
GGGAGGCGGAGGTTGCAGTGAGCCGAGATCAGGCCATTGC
ATTCCAGCCTGGGCACCAAGAGCGAAACTCCGTCTCAAAA
CCAAAACAAAACTAAACAAAAACAGATTTTATTTTCAATT
ACCCGGTGATATACATAGATACATATAGTTATATGTATGC
ATTAAACATATATGTGTGTATATTATATATATATAAATCT
AAGAGAATAGAAATAAAATATTTATTTCTATTTATATATA
TGACTTATGTATATACACATTTTTCTCATATATATACATG
CTAAGATAGTTAGAAGTAAAATCTGAAAAAAATCAGAAGC
CCAGAAAAAAGAGAAAATAGTTCTACCAGGAATTTCATTA
CAGTACATATAATAAATACATTTCAGCTGGGCACCTCTAG
TCCAGTTGCTATGGAGGTTGAGGTAGGAAGATCACTTGAG
CCTAGGAATTTGAGGCTGCAGTTGCTTTGATCACACTTAT
GAATAGCTACTCCACTCTAGTCTGGGAAAAATAGAGAGGC
ACTGTCTCTTGAAAACTAAATAAATAAAAGTAAAAATAAG
CCCATTTAAAAAATAAACATACTTTAAATCAACCCACTTT
TTTGTTCAAATTTATTGTAGTCCTTATATTAAAATAAGAA
TCTAGAAAAAAAATCCAAGTTTACCTCCAAATCAAATCAA
TATTTCATTTGTCAGCCTTATATTTCGATCCTTATTTGTG
TGCAGATTGTTTTCTATATTTACAGTAACATAATACATAG
AATTTTATATTCCACCTCTTCTCTTGATAACATCAGCATG
TTTTTCTACTTTGCTCTGTCTCACCTGTTTCTTCTTTTCT
GGTTTTTTTTTTTTTTTTTGAGATGGAGTTTCACTCTTGT
CACCAGGCTGGAGTGCAGTGGCCTGGGTGTGGCACTGCAC
ACTTCATGATTGTTACATGAAGTATAACAATCTTGGCTCA
CCAATCTCCACCTCCCGGGTTCAAGTGATTCTCTTGCCTC
AGCCTCCCAAGTAGCTGCGATTACAGGCGCTCGCCACCAT
GCCAGGCTAATTTTTGTATTTTTAGTAGAGACGGGGTTTC
ACCATGTTGGCCAGAGTGGTCTCCAACGCCTGAACTCTGG
TGATCCACCTGCCTTGGCCTCCCAAAGTGCAGAGATTACA
GACATAAGCCACAGCGCCCCGCCTGTCTCACTTGTTTCTG
ACTTACCTCCTCTTCCTCTTATCCTTACCATTAGGAAACC
AGTGACAACAGTTTGGTGTGCATCCTTGCACATCTTTCTC
CTGTGTAATTATTAATAGTTACATTTGGGCAGAGGAAGAG
AGAGTTTTGCTATTTGTTTTACAAAAGTAAGAATATATAA
CATAATGCATCTTTTCCTCTTGCTTTTTTTGTTTAACTAT
GCAAGGACATCCCTCCAGACTAATATAGCGCCAACTCATT
CTTTTAGTTGCCTAATATCCTGAGGGATAAAGATACCACA
ATTTTTTCAGCTGTTCTCGTGTTGAAGGGCATTCAAGTTG
TTTCTAGTTCTTTGCCACTGTGCACAATGCTGCAACAAGC
AACCTCAAAAATACATATCCTTGCACACTAATGCTTTTGT
TTCTGTAGGATGTAATCCCCAAAATGGGAATTGTTTATAG
AGAGTAGATTGGGGCCGTGCGCAGTGGCTCACGCCTGTAA
TCCCAGCACTTTGGGAGGCCAAGTCTGGCGGATCACGAGG
TCAGGAGATTGAGACCATCCTGGCTAACACAGTGAAACCC
CCTCTCTACTAAAAATACAAAAAATTAGCCAGGCGTGGTG
GCGGGCACCTGTAGTCCCAGCTACTTGGGAGGCTGAGGCA
GGAGAATCGCTTGAACCCGGGAGGTGGAGGTTGCAGTGAG
CTGAGATCATGCCACTGCAGTCCAGCCTGGGTGACAAGCG
AGACTCCATCTCAAAACAAAAACAAACACAAACAGACAAA
ACAAACAAACAAAAGAGAAAGTAGATTGGAACAGGATTTG
TAAATATATAAAAGTATACGGCGTAGTAACATATACTCAA
AAAAGTTTAGTAAATGATGACAATGATAAGAATATTTGAC
AATACGGTTACCTAGCAGTCTTTTTTTTGATGGTAAAAGG
TATGTTTCCCAGCAACCAGAAAGTATACGTCATTGAATGA
GAATCTATAAGAAAAGTACAAGAGACAGAAACTGGCCCAT
AGCAACTGAGAATCATTATTGCCAACCGTATTTCCTGTTG
TACTTGTTAGGTGGAGGACCAGGGTTACTCAAAGCCCTGT
CACTAAATACTGAGTCCCTGACCCTATGAGCTAATCAAAC
TGCAACATGCTTTTAATAAACCTGAGCTTCCAAAAGTCTC
ACCAATTGCATTATCTTGAAGCTAGTGACTTAAGAGTTAT
GAAGTTGTTGGCTGGGTGCGGTGGCTCACACCTGTAATCC
TAGCACTTTGTGAGGCCGAGGCAGGCAGATCGATCACAAG
GTCAGGAGATCGAGACCATCCTGGTTAAAATGGTGAAACC
CCATCTGTACTAAAAATACAAAAAATTAGCTGGGCGTGGT
GGCGGGCGCCTGTAGTCCCAGTTACTTGGGAGGCTGAGGC
AGGAGAATGGCATGAACCCGGGAGGCAGAACTTGCAGCGA
GCTGAGATCTTGCCACTGCACTCCAGCCTGGGCGAAAGAG
CGAGACTCCGTCTCAAAAAAAAAAAAAAAAAAAAGAGTTA
TGAAGGTGTCTAGATAAGGCGTGTGAAAGAGCATTATGTT
AGGAGTCAAACACTAATCCTTGGCTCTGCCAACTTGTCAG
CATTGTGGCACTGTGAGCAAGTCTCAAAATCCCTATATAA
GAATAAGGCTAATAATACTCACACGGCCTCTTTTGCAATG
TTGTAGTGAAGAACAAATGAATTTATGTAAATGAAAGTGC
TTGAGAGAGCTATCCAGATATTAGCACTGTTAATACTATT
CTGATTCCTGAGGAGGCGATGGACTATGTACGGGGCACCT
TTCCTGTTCTTTGTATTGCCAAGGAAGAACATATTACCAC
TTAAAGAAGATTGATTCTGTAACAATCATGAAGTGTACTA
TAAAAATACAGATCAATATAACAACAACAGACTTGATGTC
AACCACTGAATCTATTTGAAGATAATGCTCAAGACTTCTA
GAACAGTGTAAATATTTACAAAGTCGCCTGAGTTTTCAAT
GTTTCATAGATAAATGAGAATGAAATCATCGAGAATTTTT
TTTCTCTTTCCCTTAGTTTCTATTTTTAACTTCTGTACAG
TATCAGATGTAATATCCTGGTGTTCTTTCCCAACTCCTGG
CCCCTGCCCATAAAGTACACGCATGCTACAGGAATCCAGC
CTCACTTTGGATGCTTCCTGCCCAATTATTGTTATTTTTA
CTGTGACTAAAACATTGAGAAATAGGTACCTCTATAGAAA
ATACTTCATATATTAATACATTACAGATGAACTGTTCTGT
GGATGAAATAGTGGAAACCATCTAACAGACATGAGGGATC
ATTCAATTCAGAAATGTGGCATACTTTCAGTATTCACTCC
TTAGTAGGACAGAATGTTGCTATAAGGAGTTCCAGAAATC
GCAGTGCCAGTTGAAGATTGGCAGTTGGTTCCTTCCAGCT
GTTCTTAAAGGTATTCTCTCTGCAGGAATTTAAAAAGTGG
CTCACAGTTATAGCTTAAGATGTTTATGTTTAGCTGTTTC
TGTTTCGATTCTTCTCTTTGAGAAAATAGGATGTTTTCTA
GTAGTGAAGGGTTTATGAAGTTCTGTGGCATTAGATCTAA
ATGATCACGACTGTGAATAGCTGGTAAAATTAGTGGAGAA
AAAAAGTCATGTGTGGGGCATACAATTATGGAGCATAAAA
TTAGTTACAAAAAAACTAATTTTTATTGTTAATGTTATAC
GCTTCAACTGGTTGTGGCAGCATCAGGTAGACACCCCAAG
CGAAAGAGAAGCAGAGAGTCCTTGGCATGATTTCAGGTTT
CAGACTCCCTCATGGTCTTTAGAAACATCCTTCTGGGGCT
TCCTTATCATGCTGTTAGGTGTACATCTGTTGAGGACAGG
GGAAAAGAGAAAAAAGCTTTTGAGATGGAAGCTGCCTTTA
TCTAAAATCCTTTTAAAATCTAAATCCTGTTTTCAAAAAG
AGTATTTTTGTTGTGATTATTTTACATTTAAGGGTTAAAT
GTATTAAAATTAAAATATATAATAAGTAACATGGTAGCAT
AGTAAATAAAAATATGAAGCATACTCTACTTTCTCAGTTT
ACCAAGACATGGGGAAAAAATAAAACTTATAAGACAGATA
AATTATAGCGGTGATTATACCATTACTAAAGTGCTCTTTG
ATTTTCTTTTTCTTTTCTTTTGTTTTTAGAGATAGGATCT
CACTCTGTTGCCAGGATGGACTGGAGTGCAGTGGTGCGAT
CACAGCTCACTGCAGCTTCTAACTCCTGGGCTCAAGTGAT
CCTCTCATCTCCTGAGTAGCTGAGACTACAAGCATGCATC
ACGGTGCCCGGCTGACTTTTAAATTTTTGGTAGAGATAGG
GTCTTGCTATTGTTGCCATGGCTTGTCTCAAACTCCCAGC
CTCAAGTGATCCTCCTGCCTTAGCCTCCCAAAGAGTTGGG
ATTTCAGGCGTGAACCATGGCACCTGGTCAGCTCTTTGAT
TTTCAAAGCATCATATAGATTTCAAATAAACAGCTGAGTT
TCTTATACAGAAATAATAATGCATGTTTTTCAATGTTCAG
GAAATTTTATTTATTCAGGAACTCATCTATTGTACAAAGC
AAAAATGCCTATCTCATAAATAGAATTAAAATTTGAGTGA
CTTACCCTTAATTTTTTATTTATGTAGCAAAATAAGGAAT
AAAAAATTAACAATTATTGAGGGAGGAGGAACTCTTAATT
ATTTTAGAGTTTTTACATAAATCAGAAAAAAGATTTTTTT
CTTGAACTATTTAGAATTATCCAGAATTGGGGCAAACAAG
TAGCCTATAAAATGAGTACTAAACTCAAGTACTGAGTGGC
TTGAATTTAGTCTGCACTAGATAGAACTTGATGAAGGCTA
TTGGAAGGAGGAAAGTGAGTTTGGTATTGAACTTTGGGAC
ATTGTGTACACACAGTTAAAAAAAAAGTGTAGCTATAGTT
GAATTTTTAAAAGTTTATTATCGAAATGGAAATTGTTTAT
TGTTCATAACTTTTCATTATTCTTATTAATATAAATGTAT
ACATTGCAACAGTTTTAGATTCTGAAATTATAAAGGTAGT
AGTATTGAAAAGAATTAGATTTGTTATAATGAATATACCA
TACTAATGTAAAATGTTAATAATAGAGGAAACTGGGGATG
GATATATGCAAACTGTTAGTACTTTTTTTTTTTTCTTGAG
ATGGAGTTTCACTCTTATCGCCCAGGCTGGTATGCAGGGG
CGCGATCTCTGCTCACTGCAATCTCTGCCTCCCGGGTTCA
AGTGATTCTCCTGCCTCAGCCTTCTTAGTAGCTGGGATTA
CAGGCATGTGCCACCATGCCCGGCTAATTTTCATATTTTT
AGTAGAGACGAGGTTTTACCATGTTGGCCAGGCTGGTCTT
GAACTCCTGACCTCAAGTGATCGGCCCGCCTTGCCCGATC
CTCAGCACTCCGAAAGTGCTGGGAATACAGGCGAGAGCCA
CTGCACCCAGCCTGAGTACTATCTTATTAATTTTTCTGTA
AAACTAAAATTGTTCTAAAAAACAAAGTCTAATTAAAAAG
AAATTAATAGAAAACAAGAATCACTAGTTTTATACAATCT
TTTTGTTCTGGGATTGTTTCCATTTTCTGTAAAATCTAAG
CATTCAGAGATAAACAAATATTAAAATATTCCTTTAGTAT
TTTCCTTGGGAAAGTATCATATTACTTAACTATTTGAACC
ATTTCCAGATTTAGTACAGACTCCTATTTAATAGTTGGTT
TGTTAGTACCTAACAAGAACGCTACAATATAGATTTTTAT
TTCCTCACCAAAGTGAAAATTTTTGCTATCTGTTTTCTGT
AAGTTTAAAGCATATAGGTTTTATTTTCTTTTAAAAGTTA
AGATTTTAGAGTTAAGAGTGTGGTTCAATTTATATTTTCT
AATTAAGCATTTTCTAAAGCTAAAGACTGATTAACATCTT
TGGAATGTTTATTACATATACAGATTACAATAAAAGTGTA
TGAAGTTCACAACAGATGGTAATGTGAAATTTTATCTTGA
GCTGGTATTTCAAGTATTATTTTAAAACCTATTTATACTT
ATTACCTTAAGTTTATTCTTTTAGCTGCTTTATAATTTTT
TTTTCAAAATTTAACCCTGTTGAAGATTGTAACAAATCTA
TTCTAGTTGCTACAGTCTAAAACAGTGCTTGGAAATACTG
ATGCTTAGTGTTATTTCTATGATTACTTTAATAACATTTC
CTGAGTTTAATTTTTTCATTACCCAGCTATCTTTCAGAAC
TGGTATATTGATTTTTCTAATTAATATTCTTTGTACTTGG
GATGGTATTTTTATTTTGTACTTCTAAAGAATTGAATAGC
ATAACCACTACAAGTGATGTGCTTGCTATGTTATCATATA
AATGCTCAAGGTACACCTTCTAATGTTGAAAAATAGGAAA
ATAAATTGACCTTGATGAAGTGTGTCTTCTTTTGTCTGTT
CCCAGGAAAGTTTATTTCAGGTATTTCTTCTGCTGAAATG
ATTAGCGTTAACAGCTTTTCCCCTCCATTTTATTTCACAG
GGTCTCTTCATCTTCCTGATATATGGGGTGTACAACACAG
AGGTAAGTCTGCTTGGAGTATCTCAAGGCTGACAGAGTGA
ATGAGAGAAATGACAGGTTTCTTATCTTGATAACTGAGGA
ACAAAGTTGGTTTTTCATATGAGTGTCCTACTGCTCTTCA
TGCTTGGACTAGCTTATATGCATCCCAGCTTACCATTAAA
CACTGACACCCTGAATAAAGGGACAGCCTCATTTCTCATA
GGCATTGACTAATATTTTACGACTGCCTTAAGTTTTTCAA
CTTTCAGTCTTTAACACTTAGCTATTGTAGAAAAAAACAA
AAAACAAACAAACAAAAAACTCAGCCTCTCCTATACTCTC
ACTCAACAATCAACACAGAAGATTTCTGTGACCAAATGTG
TAGGGGTTTCTCCCCACACACTGAGGAAACAATCGATTCT
GCAGCAGACACCACCGGGGTGTTCTCTAGTTCAATTCTGA
CACTATCTACCTGGAGACAGCATCAGATCCCACAGATTAA
GAGCCCAGGCCTACAAGACTGGCCCCATTTCAGATGCCAA
TCACGAGCCCCAGGTTGTTTTACCCGTGCTCTGACTCACC
AGCTATAAATCGCGGTTCCCATGACCCCTTCCTTGGGCTT
GATTAATTTGCTAGAGCAGCTCATAGAACCCAGGCAAACA
CTTACGTTTTCCAGTTTACTATTAAGGACATTACAAAGGC
TATCGATGAACACCAGATGAAGAGATGGATAGAGGAAGGT
ATGTGGGAAGAGGCGTGGAGCTTCCATGCCCTTTCCGGGT
GCGCCATCCTCCCGGAACCTTCACGGGTTCGCTTACAGGA
AGCTTTCCAAACCCTGTCCTTTTTAGGTTTTTATGGAGGC
TTCACTACACAGGCATGATTGATTAAATCATTGGCCATTG
GAGATCAACTTAACCTTCAATCCCTCTCTCCTCCCCGGAG
GTCGGGGGGTGGGACTGAAAGTCCCAAACTCTAATCCTGC
CTTGGCCTTTCCGGTGACCAGCCCCCATCCTGAAGCTACC
TAGGGGTTGCCAGCCATCATCAGTCGCTTTATTAGCATAC
AAAAAGACGTTTATTACTTTGCAGATTCCAAGGATTTTAG
CAGTTGTGTGCCACAAAACGGTTCAAAGTCCAAATATATA
TTTCACAATATCACAACTATACTTGACAGAATTAAAGTGT
CAGTTTAAGTGGTGGAATACTTACATGTTGTTTCATGGGA
TTAGAAAAAAAGCAATTACTTCTTATCTCAAAATGCTCAT
TAAATATCGTCCTTAAATTTTTTAGGGCAGGCTCAGAGAG
GTCCATAAGTATTAGTAAATAATCCCTATGGTTTCGATTG
TGAAATTTCTCAGAGAATTTATTATTTAATTATGAGAAAT
TATTTAGCTAGAAACATTGTGATGTACATGTAATTTCATT
AAGAAAACATACTATGTAAATAAGCTGTTGTCATAGTTCT
GGTTCTTTTATTTAAAATTTCTCATTTATAAATATCCTTT
GCTAGGAAAATGTCTGGTTTAGATTTCTGCGTGCTTAACA
TGAAATCGAATGCCTTGTGCACATTAGGCACTGAATAAAT
ATTTGTTGTTTGATTTTGTTGATATAACTTTGATTTTAAG
ATTTTACTTCATTACTTTCCTTTACGAGAAAAATTTCTAA
ATTTGCAATGAGTTTCTCGGCATTCTGTACTGGCGAGGAG
AGTGGATCCTAGCAGAGCTCTTAGAATGGCCTGGTGGTTA
ATTTTGCATAAACAATATAAAGGGCCAGGCATTTATAACA
TGGCAAACAGACTGATTAGCCAGGCTAAGGTATGGGGGCA
TTTAAATAAGATGTGATGATAATGAAGTATGTGTGTGGGC
GTGTTTTACAGGACTGCTGCACCTGGATTACGCTCGGTTT
CCTCTTCCAGTAGCCTTCAGGAAGGTTGGCAGTAAGACAA
GATTTTTTTGCTTTCTTTTTTTTGCAACGGTACCACTAAT
TGCGGTTTCAAAGCAGGCTCCTCCTATAAATGCAAAGGAT
ATGCGCCCATTATTAGTGCTTCCAAATTCAAAGGGATAAC
ATAAGCACCTGTTTTAATAAATGTTGAGCATTTGGAGTTG
AATGCTTCTTGATAGAATCAAAAGTGCCCTCAATGATCCA
CTTCTGAGTTTGAATTTTATTTCAAGACCTGGATTGCAAA
ACCTAGAGTGAAGAAAGCCCTAATATTGAATCCTCAGTTT
CCCCCACCTTCTCTTTCAGCCCCTTTCTCTGCATCTCCCA
CGCCACGCTGTAGTACAGTCCCCCGTAACTTCCCGCCCCT
TGGATTCCACCTCCTGAGCGTTTTCCCCCCAGAAACCCTC
AACCACTTTCATCTCCTTCAGTGCAGCCCACCAATCACGC
CTATGCGCCTCGAAAGCCCCTTTTTAGTAGGGCTCCAAAT
CCCCGCCTCTCCTGCCCTTGCTCCCCCGCCTCCGCCCAAC
CGCCCCAGTGATTGACAGGCAGACCGGGCGGAAGCTGCGG
CGCAGGCGCCCTGGCTCCTCAGACCTCCCCTCTGGCCGGG
TCGAGGAGTTCCCAGCAGACACTGCGCCGCGGCTGCGCAG
TACACGGGAGGCTTTTAATTCCATTGTGGAGAGGACGGCG
TTATTTTTATTAACTGGAGGCGACGGCGGCTGCGGCGGCG
GCGGGACCCGTAAGTGTTGCCGGTGGGTCCAGGAGGGAGA
GGGCGAGGCCTGGGGAAGAGTCGCAGGACCATGCGTGCCG
GTGCCGGAGGCGACTGGGCTGGGAATTAGTGCTGGGCGCG
TTGCGGTCTGGGCGGCGGCGCGGCGGGGTCCTTAGCGCTG
CGGTGGTCCCGGCCCGGGGCCCGGTTCCACCTCCTTTCCT
CCCTCTTCCCTTTTCCTCCTCCTTTCCTCAGCCAGGCCTC
CTCCGGGGTATGAAAATCGGCAGTGGGTTCCTGAGTGGCG
GCGGAGGTACCGGCAGTAGCGGTGGTAGCGGCTCCGGCGG
CGGTGGTAGTGGCGGCGGCGGCGGCGGCGGCAGCAGCAGC
AGCGGCAGGAGGGCAGAGATGGAACCCACCTTTCCCCAGG
GTATGGTTATGTTCAACCACCGGCTTCCCCCGGTCACCAG
CTTCACCCGGCCGGCGGGGTCGGCCGCCCCTCCCCCGCAA
TGCGTGTTATCCTCCTCTACCTCCGCAGCCCCGGCCGCTG
AGCCCCCCCCTCCGCCAGCCCCGGACATGACTTTCAAGAA
GGAGCCGGCGGCGTCAGCCGCGGCCTTCCCCTCGCAGAGG
ACCTCCTGGGGATTCTTGCAGTCTTTGGTTAGCATCAAAC
AGGAGAAACCCGCGGATCCTGAGGAGCAGCAGTCCCACCA
CCACCATCACCACCACCACTATGGGGGGCTGTTCGCTGGA
GCTGAAGAGAGGTCTCCAGGCCTAGGAGGCGGTGAAGGGG
GGAGTCACGGCGTCATCCAGGACCTCAGTATTCTCCACCA
GCATGTCCAGCAGCAACCAGCTCAGCACCACCGCGACGTA
TTGCTCAGCAGCAGTAGCAGGACTGATGACCACCATGGCA
GTGAGGAGCCAAAGCAGGACACTAATGTCAAAAAGGCAAA
AAGGCCAAAGCCAGAATCTCAGGGAATTAAAGCCAAGAGG
AAGCCAAGTGCATCTTCCAAACCTTCTTTGGTTGGAGATG
GAGAAGGTGCCATCCTCTCCCCAAGTCAGAAACCTCATAT
CTGTGATCACTGTAGTGCTGCTTTCCGAAGCTCCTATCAT
CTGCGGAGACATGTCCTCATTCATACAGGAGAAAGACCTT
TCCAGTGCAGCCAGTGTAGTATGGGTTTCATTCAGAAATA
CCTACTACAGAGGCATGAGAAAATTCATAGTAGAGAGAAG
CCATTTGGATGTGATCAGTGCAGCATGAAGTTTATTCAGA
AGTACCATATGGAGAGACACAAGAGGACACATAGTGGAGA
AAAGCCATATAAGTGTGACACTTGCCAACAGTATTTTTCA
AGGACTGATAGATTGTTGAAGCACAGGCGCACATGTGGTG
AAGTCATAGTTAAAGGAGCCACTAGTGCAGAACCTGGGTC
ATCAAACCATAACAATATGGGTAATCTGGCTGTGTTGTCT
CAGGGAAATACAAGTTCTTCAAGGAGAAAAACAAAGTCAA
AAAGCATAGCTATTGAAAATAAGGAACAGAAGACCGGTAA
AACAAATGAATCACAAATTTCAAATAATATAAACATGCAG
AGTTACTCAGTAGAAATGCCTACCGTGTCTTCCAGTGGAG
GCATAATTGGCACTGGAATAGATGAACTGCAGAAAAGGGT
GCCAAAATTGATCTTTAAGAAAGGAAGCAGAAAAAATACA
GACAAAAACTACCTTAACTTTGTGTCACCATTACCAGACC
TAGTAGGACAGAAATCCTTGTCTGGAAAACCAAGTGGCTC
ACTTGGCATAGTATCAAATAATAGTGTGGAGACCATTGGT
CTTCTCCAAAGTACAAGTGGCAAACAAGGTCAAATAAGTA
GTAATTATGATGATGCCATGCAGTTTTCAAAGAAAAGAAG
GTATTTACCAACTGCCAGCAGCAACAGTGCCTTTTCTATA
AACGTAGGACACATGGTCTCCCAACAGTCTGTCATTCAGT
CTGCAGGTGTCAGTGTTTTGGACAATGAGGCACCATTGTC
ACTTATTGACTCCTCAGCTCTAAATGCTGAGATTAAGTCT
TGTCATGACAAGTCTGGAATTCCTGATGAGGTTTTACAAA
GTATTTTGGATCAATACTCCAACAAATCAGAAAGCCAGAA
AGAGGATCCTTTCAATATTACAGAACCACGAGTGGATTTA
CACACCTCAGGAGAACACTCAGAATTGGTTCAAGAAGAAA
ATTTGAGCCCAGGCACCCAAACACCTTCAAATGATAAAGC
AAGTATGTTGCAAGAATACTCCAAATACCTCCAACAGGCT
TTTGAAAAATCCACTAATGCAAGTTTCACTCTTGGACATG
GTTTCCAATTCGTCAGTTTGTCTTCACCTCTCCACAACCA
CACTTTGTTTCCAGAAAAACAAATATACACTACGTCTCCT
TTGGAGTGTGGTTTCGGCCAATCTGTTACCTCAGTGTTGC
CATCTTCATTGCCAAAGCCTCCTTTTGGGATGTTGTTTGG
ATCGCAGCCAGGTCTTTATTTGTCTGCTTTGGATGCTACA
CATCAGCAGTTGACACCTTCCCAGGAGCTGGATGATCTGA
TAGATTCTCAGAAGAACTTAGAGACTTCATCAGCCTTCCA
GTCCTCATCTCAGAAATTGACTAGCCAGAAGGAACAGAAA
AACTTAGAGTCTTCAACAGGCTTTCAGATTCCATCTCAGG
AGTTAGCTAGCCAGATAGATCCTCAGAAAGACATAGAGCC
TAGAACAACGTATCAGATTGAGAACTTTGCACAAGCGTTT
GGTTCTCAGTTTAAGTCGGGCAGCAGGGTGCCAATGACCT
TTATCACTAACTCTAATGGAGAAGTGGACCATAGAGTAAG
GACTTCAGTGTCAGATTTCTCAGGGTATACAAATATGATG
TCTGATGTAAGTGAGCCATGTAGTACAAGAGTAAAGACAC
CCACCAGCCAGAGTTACAGGTAAGGTCCCAAAAGTGACCA
GGCTGGGGGTCTTCTAATGTAATTTTGTTTTATTTTGACA
ACACTGCCATTGGAATGTTTCTACACGATCCTATTAAGAA
TAATGTGATGCCCTTTCAATGCAACTTTTCATATTTAGTT
TATTTTGTTAGTGTGATTTTAGCTCTGTTTGTATTATGAT
TTTTAATCAAAATCAATAGATTAAAAATAGTTTGACATTC
AAAGTGACAATGTTTAGCAATCAAATTTACATGTATAGAT
CGTCAGGGAATAGCCCAAATGTTTTAAATGCAAAAAAAAA
AAAAAAAAGGAAAAAAAAAAACAACAAAAAAACCCTACAA
AAAAACAAAACAAAAAAAACTTTGTTGCTAGGATTAAGGT
TATTCTAATTGCTTTACTCTCAGGAAAGTGTAATAACGCA
TGGGAATTCTGTACGTTATCACTGTAATGGAATATCCAAT
TTACAGATAGTATGATATACATTTCATCATTTAAGTAAGG
GATCGAAAACATTTCAAATTGCTCTATCTGGGCTGATATA
CATTTCGTCATTTAAGTAAGGGATCGAAAACATTTCAAAT
TGCTATCTCCATCTGGGCTGATCCAAAATTCTGAGATTGT
TGGCTACCTATATTTTGTTGCAGCTTTTAAATGTACTCTG
AACTTCCAAACCACGTTCATTCCAGCCTGGTAGAACAAAT
ATTCTTGGATCTTTGATCAAAGCCTGGAATGATAGCTTTA
ATAAAAGAAGGAAAAAAAAAAAAAAAAGCAAAAAGCACCC
TCTCTTTATCCCAACTGTAACAAGGCTGTAATTCCATCAA
GCGATTCTACTGACATCTAGTACAGTGTTGAAACCCAAGT
GGTTGGCTGGTTCTAGTATTAGAACTCAAGTTGAAATTAT
ATGATTAACTGAAATTTGGGGTATGCATTATTTATTATAC
ATGGCCTAAACGGTTCTTTTGTTTGCGCTGTTACATATTA
CCTACACTTCTGAGTTTTTTTTTCTTGTTCTCAGCCTCTC
TTTAAAAAGAGTTCTTGGGCCTTCCTTATTCCCTCTTTCT
ATTTTGACAGTTTTAATTTTAGTACCATTTACATTCCAGT
AGGTAATTATGCGCTTTATATGCCTTAGGGCATCCAAATA
CAAAACAATAGGGTAAACATCCCCAAAACCCACCTTTTTT
TAAAAAAAAAAAAAAACCCATACAGATTTCCATATATAAT
AAAACCCCATTAATAAGGTTGTAATTCCAACTGGTGACAT
AACTCCTGTGAGGGATGATGTGTCTGCATATAGTAGTAAC
ATCAGAACCTCTTTGTGAAATTGCGGCCTTTAATGTACAT
TTTAATAAAAGGGTGCATTAGTATTGTACAGGGGTCTTGT
AAAGTCATCAAAACTTGCTATGAACTCTAATTGCCATTTG
AAGCTACTGATAGGCAGTGGCTCTACTCTAAACTGCTTTT
TAGCAATTGTATTTTTTTCCTGATTATATTTTTTAATGTA
CTTTGATGTTTATGCTGATGAGTTTTTTATGTACTTTTGG
TGATGTTTCAGTCTTATGTACTCTTCTGACGTCAGAAAAG
TACCACTGGTTGTTTGCAGTCTTATTGTGTAATCAGCCTA
CCGCAGGCTTCCATGTATAATAAAGTAATTAATATTGTGC
AAGTGTAAAACACTTCTGTTATAAAAGCAGTGTTTGGAAA
ATAAGAAATATTAAAAATGGTTACAAAGTATTAGTTAATT
TCCTTTTCCCACTTTCCTCCCTTTAGCTTTAGCAGCTAAA
GGGTCACCAACTTGTCATTGCAAGATTCTTAGAAAATGTA
CTTAATCTTCTTAAATACACTCAGTACTAAAAAGTGTTTA
TTTCTTATTTCAGTAAGTGCGGTAAGTTCTATTGAGTACA
GAGTACAAGCTGTAATCAAAGGATGGAGAGGACCTTTACC
ACTGTATCTCTTAAGCTGTATGATTTTTCTCCAGTTTGTT
TTATACAGGTTTTGAATTTCTTTAACTTTTATTGTGTGTA
CTGAATACTGCATATGTATTATTCTGATTGTTTGCTCTAG
TTTACTACCAATAAAAGTCCTGTTAATCACAAAATTGAAG
AAAGGAGATATTACTTAATATGCAGTACGTTTTTTAGAAT
TTTCTATTAACCTTTTTCTAAAATATTCACATCTGCGGTA
TAACCTGCAGTTTAGAGGCTTGTATTTTAATTGTATTTTT
TTAACTTAGGTATTTTATGTTTCTTGGTTTATTTTAGTTG
AAAATGGATTCAAGGCTGGATGTGGTGGCTCACACCTGTA
ATCCTAGCCCTTTGGGAGGCCAAGGCAGGTGAATTGCCTG
AGCTCAGGAGCTTGAGACCAATCTGGGCAACACAGTGAAA
CCCCGTCTGTACTAAAATACAAAAAAGCAACTGGGCGTGG
TGGCATATGCCTGTAGTCCCAGCTACCCAGGAAGCTGAGG
CAGTAGAATTGCTTGAACCTGGGAGGTGGGGAGGTTGCAG
TGAGCGGAGATTGTGCCACTGCACTCCAGCCTGGGCGACC
GAGCAAGACTCTGTCTCAAAAAAAAAAAAAAAAGGATTCA
GATTTATATAATATTAAATTTTTGTTCTTCCATGTTACTA
TGCACCCAAAACATATTCAATGTTCATAAAATATTCATTG
TTTTATGACAACATGAAAACATTCAATGTTTTATGAACAT
TGAATACTTTATGAACATTGAATATGTTTTAGGTGCATAA
TAATATGGAAGAATAGAAATTTAATATTATATAAATCAGA
ATATGTTTTATTGAAATTGGGTTAGCCATCCTAATATTAC
TCCTGAGAAATTATTTATCGAGGTTTCATTTTAAATCAGA
TTCCAATATCTTCTGGTTTTAGGTGCATCCTTTTTTACCT
CAAAAAGGTTGTAATATACTATGGCACCAGTTTTGGGAAA
AAAATTTTTTTTAATTAAAAAGTTGTAATAAAATGACAGT
ATGATTTAGATTACAATGGTCTTGAGCATTTTAGGTAGGA
AGAAGGTGTTATTAAATCATAGCAATGTTTTAAAAAGTTG
ATAGTATAAATATTAGAAGGAAAGAGCTAAACCATATAAA
TAATGAAGATGCAGAAACTGAAAATTAGTAAATGTGTAAT
ATATTAGTAAACTTACAAACATGAAGGAGAAAAAGATCAT
AAGACAATTGTGCTTTGAAATTTAATGACTACAGAGTTGA
GGAATTGGGAATAAATTAAAAGGGTAGAATAGGTCTTTGA
GGCTTGGCTTTTTTTTGGTATGTGATAGTATTATAGAAAA
TGATAAAGATATTAAGTAAAAGCATGAATTTCTCTGTAGA
GATTATCTGTACTGGTGAGTCTCTGTGATTAGGAAATGTA
AGTTTTTTGTTTTTGTTTTTTGCCTGAGTGTATTTGCTAG
ATTTGGTTGTTTCCTTGAACAAGAGTGCTAAGCAGAATCT
CAGTGATTACGCATTGAAATCCAACTTTTTACTTCTTTGC
ACAGGTGACTTATTCTGTGTTCTAGATTAGCACTTACAGA
TTGATTTTTTTTTTTTTTTTAACCTGCCCACCTGCCTTTA
TTTCTTCTGTGGAATGTCTGTCTCTGAATATGATCATTTT
AAAATTAAGATTTTTTTTACTTTTAAGATGTTAAGGTATG
AAGTAGGAAACAATGCTTTTGGATTTCTGTTGTGCTACTG
GAAATTCAGAATAAGGACTACCATAATTTAGCAATTGCTG
GTCAGTATTTTTGAGGTAATTTAATGAACAGTGGAAAAAC
ATCTATAATTTTTAGCATAAAAAGTTGCAAACTGATACAA
ATATTTCTACTTTAGTTTTCTGTATTATGCTCATCAGATG
AGAGAGGCAAAAGTTTGTATTCATTCGTGTCATCTGGCAT
TTTGTAATTACTTGCCATTAGTAGCATTTAAGCCTGAACT
GGGTGACAGTTTGAGCAATATGACTTCATGAGGTCACATG
GAATTTTTACCTTCCAAATTCATAGACTCTTGTTAAACAG
AAGAACTTCCCTCACCAAAAATAATTAGCTTCCGAACTTA
ACTTCTACTTTTAGAGTAAAATATACCTAAAGACTTCATT
TTCTGAGTTTTATGGTCTTCGTGTTTTCTATGATACATAC
TGATAGGATTTCATTTTTTAAATGTGGTGCAAGGCTCCTT
TGTTAGTGCTATGATATGATCCATACATCATGCTGCGTGA
GGTTATGTCAGTAATGTTCTATGAATATTTTGTTATGGGA
TCCCTCCTGGTATTTAAGAAGAGGGATCTGTGCTGGCTTA
CCAATCTGCTTGTACCCTCTATGAGATGATAAAGAATTAC
TGATAGATAGTGAGGGAAAATATTGTATTGTTATTTTTTT
ACATCCTTGGTAACATTTAAAATGAACATGAGCATGAACA
CAGCATCTTAGAATTCTATTGTCTTATGCTTGACTGTATT
TGAGTGTGACTAATTTAAATAGATTCTATTTAAATTCTTT
GGCTTACTCATACAAGTGCTGCGTAACATTTTTTTTTTGG
GTCACAGACTCTGGGCACCAGATAGAATTGATGGCCCCCT
GTCCCCTGTATGTTAGCAGAGATATATCAACAAATGAAAA
TGTGCAAGCCAGTCTACATCCTCACAAGACCTCCTCCAAC
TTTGAAATAAATTCTTAGTTATGGACCCTAGGTTAAGAAT
TTAGAAGATATCCTAAATATTGAAATTTTATTGCATAGAT
AATTAGGAAGTTAAAACCTAAGAAAATCATCAAATATTAT
GGGTGCTTCTGAATTGATTTATCTGCAGTTTAACTACTTA
GCATTTATGGAATGCATTTAGGTTACAAAAAGCCATAGAG
CTTTATGATAAGCTGGTCAAGTAATTAGTTGAATAGATTT
TATAATTCTTTGCACTTCTCATCTGATAATAACTACCGTA
TAGGTAGTACACTTGACAGTAGTAGTTCAGTATTTTCTGT
CAACAGTTGTGTTTATAACAATTACAGTCAACTACTGTGG
TTCTGCAGTTGCACAGAGTAGCTTTTGGCAAAAGTGAAAA
AACCTACAACCAACCTACACCTTTTTACCTAGGAGGAATA
ATATTGAGTTCTTAATAACAGACTATACTTCATTATAGCC
TGTGTGTGACTAGCTAGGTTCAAATGTACTGTGTATGATA
AGCCTTGTAAAGCATGTTATATGTTGAAACTGGTATCTTG
GGAAGTGTAGATAGAAGCTTGAGAAAAATTTAATGATTTG
GAGCTTATACTCCAGAGGGGAAAATGTATTTCCCGTGTTT
ATAGAGAATAGAAGAATAATGGGCAGGGGTTGAGTGTAAA
GGTAATTAAAGGATATCTTAGAATGGAGAAGAAAAGGAAT
AGATTTTGAAGGAAAATATCATACACATTCTATACTCAGT
CACATTTGGAAAATAGGGAATATAACATTTACTCCAATAT
TAACTGTTAAAAGGGTAAAAAGGATCTTTAGTTGGAAAAC
TGTTCTGATTTTGCCGTTCTTTCAGTTCAGACTTATTTCA
GTACTTTGGTTTGTAATGAACTTTAGAACTATTGTGGAGC
AATTAATAAATAACTCTTAACAGACAACTGTGGTGAATTT
CTGTTTACATGTCCAGTCTAGGAAAAAGATGGCTAATCTT
TGTGTTTATGTATTAAATCTTTTCTTTGGTAACTCATAAA
ATCACACAGCTTCTATCGGTTGTTAAGAATTTTAAATAAC
TTTTTTCTTACTAAAACAATTGCAGTCAAAATTGTTATAT
GTGATCAAATGGATATGAACAGAATTTAGGAATTAAGACC
AAAGCTCTGAATCCACATTCTTTACCCACCAAAAAATAAA
TGTACAAATACAGTGTATAAAGGCATGTTGTGTTATCACA
AAGGAAAAGTGTGAGTAGTTATAAAAAGTTGGAAACCTTT
AATATTTTTTTGTTTTGCTCTGAAAAATGTTTGCAATTTT
AACTTGCGACTAGTTCATTTGTTTATTCTACATTAGATAA
GAATCTTGTTTTATAAGCATTATCTATTGGAAAGTTAAAG
TTTTAAATGGTAGCTAAAGTTTTAAATACTGAGTTTTGGA
ATAAATACAGCTTTTAAAGTCGAAGTGACATTTTTTAGAT
TAATTTCTAAAGAGTGGATTGCAAAATTAAATGACAAGAT
CAGCAGTGTAACTATTTTATGTTTGTGCATAAACTAGGCT
CTTCCTACAGGGAAGCCAAGTACAAACATTTGAAAGAGAG
TTCCTTCTTTTTGGAGGATAATGAGAACTGTAAATGGGTA
CCATTGTGGGTCTCCATGAATAGACAACCCATGACCCTCA
TCAGTTTAGTGGTGGAACTGGAAAGAGCTTTTCTAAGACT
TGCAGTTTTTTACTTTGTGGTCCAAAACAATAAAAGTGCC
CAGTATAGATTAGAAAGCAGACTGAAATGAGACCTGAAAT
TTTCATCTTGCAAGTGGATAAGGTATAGGGATAAAAATTG
TGAAAATGTTTGCATTTAATAGACCCAATATGTAAATTTT
CTTTTTAAAAATTTATTTCTATTTTTTTATACCCCAGGCC
ATGGCAGATTTATTCTTTTTTCTTTTTCTTTTTTCTAATA
TGTAAATTTTATTCAGTCAAGCACATTAGAAAACTGAGCA
AGATTTCATAGCACTGCATAAATGCATTAAATCACATTAA
AACTTGCTCTTGTACTGCTTTCACTTTTGTTGTAAGTAGC
CTCACAATGAGCATCCTAAAATTGTGTTACTGTAGTATGT
TAAGGATTATGTTGTTTGTAAGGCAAATTACTGAGGAATT
TTATTCCTTTGGATTTGGGGGGACAGCTGTATAAGGTCCA
AATGTTTAATCTCTTTTTTATGATGTCCACTAAGATATCA
TACACATTTCTATACTCAGTCACATTTGGAGTAGTTAGCT
GTGTATTTCTTTTTATGAGTGTTTATGTTAGTAATTTGAT
CTCTTAAAGGTTTAGTTTAGAAAGTTTGCAAGGGTAATTA
GAAACCATTACACTAACTTTTAAAATTGCCTCTTATTTTT
AGTAAGTAAAAAATTAGGTTATGACAACACTTAACATAGA
TTGTCTAGGTTTAGTTGAAAAAATATTTAAAAAACCTATG
ATTGTTGAACATGCCGTAAAAAACAAAATATTAAAACTTG
CGACAGATTTGTCTTTGGAAGGGAAGGAATGACTTGTGTA
AGTGGGAAAGGATCTAAGGAGATTAATATTAAGGGGAATG
TTTGCCAGGGCCATATACTTAAAGACCTTAAACATTTGAA
TTAGATACATTTGGAAGACTGGTACCAGTGGCCAACTGAT
AATGGGTTCCTGTGGGGTACTGCTGTTGAGTTACAGGAAT
GTATATGAAGGCAAAACTAAAATGTGATTTGGGAAGATTT
TCTGGAGTCCTGATAGAAAGAATAGAACATGACAGTTTTT
CATTTTGTTCACTTTGATTTTATTAAACCTCTAAAACAAA
TTGATATTTGAGAAGGAGAGACAAGGGTATGTAAAGGATG
TAATGGTATTTTTGCTAATAATGCTAGTGTATGTGTCCTA
TAGAAAGTAGAAGTAGTATTTAGGAAAAGATGAGAGAAAA
AGGGATGCCTTGCTTAGTAGCTTTTTTTATGATAACACTG
AAAATTTCTCTCTTGAAACTTGAAATTTTGAAGTACTGTA
ATTCAGTATGGGTGAGTATCTTAATTTGGAAAAAAACACT
AAACTGACTTGTAATACAAAGTAAATGATAACATTTTCAT
TCATAGCTAAATATTAAGTAGAAAAGAATTATGGAAATCA
TTTTTTGCTTTTAAACTTTCAAGTCATCTATGTAAATAAA
GTCTTATGCAAGTAAAATTTTACAGAAATAGTTATGTAAT
GATGAAGTAATTTCAGGGCTACCCATGACATTCAATGATG
GAAACTATTTTTCTGATTTCCAAACCAAAACTAACATATA
TTTTAAGAAATGATCACCCGATTAGGTTCAGCCATATACC
CAGCTGAACCAATACTCCATACGGAACTAGAATACAAAAA
TACTTTGAATGGTCTGAAAGTACTATTTGTTAAAAATGTT
CAGTACTGAAATATCAGTTGGAATTTTGGCAGGTGAATGT
GAGAGCAGAAATTCAATATATATGTAGAATTGCCTTTCAT
AAGTCAGTTATTTTGTTTATAAGCCAAGTATAGTTATTTA
GATGATCAAGTTTATCTGTACTAAACTTGATCATCTAAAT
AATTGCATGGCTGATCAAGTTTAATACAGATAAACTTGAT
CATCTAAATAACTGTGCATGGCTTATAAAGTATGTTATTC
ATGTATTTGCTTTTTAATAAAATATTCAGAACAAATTACT
GGTGACTGAATATATAAAATACACTTTCAGAGAAATACTA
GCAAGAGCAGATGGTGGGGACATTGCTTTGCAATAAATAA
GATTAATGTGTTTAGAGCTATTAAGATTGTGAAGAGAAGT
TTAGCCTATCAATAGGAAGCACACTAGTGCCTGAACCTGA
CTTGAGTTTTGAAAAAGCTCATTTCTTAAAAACATTCTTA
GAAAATTGGGCTTCACAGAACAGATATATTTGGAAATCTT
GGTTCACATACGTATAAGGAATATCCAGTTTCTGTTTTCA
AGAATAGCCACTTCACATCTTTTAGGTGGCTCTCAAATGT
TGGACAGGAGCAGTTGTTAGGGCTTTTCAAATGTAAGTCA
GAACTGTTGTTTGGAGAAAACTGAATTTTTTCATTTTGTA
AGATTATAATTTCTAGAAATATCTATTGAAAGGTGGAAGT
TACGTTAAAGATACTAAATAAATATATTGTATGTGAAATG
AATTTTAGAAATGATCACCTGTATTATTTTAATAGAATAG
AACAAAAATGTTTTAAACAGTTCTTGCTTTGGAAATGGAT
GTCTTAAAAATTCTGATATTGCCACCATTTGTTCTATGAA
ACTGAAGCATATTAATAGTTGGAGTTTATAAATAAATCTG
TTTTAATCATACTTTCTTATATAAATACAGCATCACTTGA
TTTTAAATTAGGGATGAAAAAAGATGTTTAGATAATTTTA
CAGTTTACTGATTTGATTTACAATTGTCTTTTGTAATAAA
AGTTGGTTTCTTTTTTTTTTTTTTTTCTGAGAGGGAGCGT
TGCTCTGTTGCCCAGGTTGGAGTGCAGTGGCATGATCTCC
GCTTGCTGCAACCTCTTCTTCCCAGGTTCAAGCAGTTCTC
CTGCCTCAGCTTCCTGAGTAGCTGGGATTACGGGCGCCCG
CCACCACACCTGGCTAATTTTTGTTTTTTTTTAGTAGAGA
CGGGATTTCACCATGTTAGCCAGGCTGGTCTCGAACTCCT
GACCTCAGGTTATCTGCCCACCTTGGCCTCCCAAAATGCT
GGGATTACAGGCGTGAGCCACCATACCCAGCGTGTTTTTT
TTTTTTTAAAGTGGAGGTGGGGTTTTGCTATGATGGCCAG
GCTGGTCTCGAACTCCTGACCTCAAGTGACCTCCTGCCTC
GGCCTCCCAAAGCACTGGGATTCAGCAGTGAGCCACCGTT
CCTGGCCAAGAATTGCCTTTTGTAATAAAAATAAATTAAG
CATTTTACTGTTACCAGAGGTAAGTAAACATAATTTATAA
CTTGGAAATGAATGACATTCAGTTCTCCTCTTGATTTTAG
TTCCAATTACATTATTATCCAAATTGAAACTTGATGGACA
ACTGCCTGGTTTTGCACTTACTTGGAATGTATTCTCTCCT
CTATTTAGCTACTTTCAATCTCATGATTTTCAACTGCTCC
TAATCTACCAGCTATTAAATTCACAAGTTGTGTATGTGTT
ACATTAAGTATTAAGTGATGTTGAAGCAGAATGATTGTGG
AAAAGAAAGCATTTCATAATCTGTTGAAATCTGATACATT
AGTCATTAGTATATTGTACTTACTATATGGCAATCAGAGA
TAAAGCTAAATATATATATATTTTGGTACTAACATTTCAG
TATATTACCTCCAAAACAAGACTAAAATATACATAGATGA
CTATTACATCATGAAAAGGGTGCTATATGAATATAAGATT
GTTTAGTGCTGAGACTCTCAGATTCTTCATTCCATAAAGT
ATTCCTTGGGTCTTATCATCCTTAGAAGCTGAAAGGAAAG
CAATACGGAGAGAGATGGCATGCACTTTTCATTAACAAAC
AATTCATCTCATTAGTCCCCTGCTGCTCTGATGTACATCT
CAGTGCAAAGTTGTTTAGATCCTACCTAAATGCCCTCTTT
GGTTGTCTAGGCCCTGGCTATGAAAGTGGACCAGCATCAC
TTATATGCAGTCTCAGCCTCACCCTAGGTCTTCTGAATGA
GAACCTTCGTTTTAGCAAGATGCTCTGGATACATTACAAT
TTGAGAATCACTGTGTTAAAACTCTTTCACTTATGCTCCA
ACACTCTCCTTGGCCTTCCTTTCTCCTCTCTCATCAAAAT
CCATTCACTTCCCATAGGTCCCTAATTCAAAATTCACTGG
TTTAGTTTTACAAAACTAATCCACTGAGCAAATATCTGGG
TGCCCATTATGTGCCGGTATTAGTCTAGGTAATAAAGGTG
AAAAGAACAAAATTGAGTGTCCTTAAATTCTAATGGAGGA
GCTGGTTGAACAAATACATCATATAATGTGGGTTAGGGTT
AAATGACCAGAAAATGATAGTGAGATGTGTGCTTATTCAG
ATAGGGAAGTCCTGGAAGGGGTAACATTGGAGCAAAGAAC
CAAAGGAGATAGGAAAGTGAAGCTGGGGGAGGAGATTCTA
GGGTGCTGATATCCAACCATGAGTATTTTAAAAAATGTAT
TATAATTACTTTTTTTTTTTTTTTGAGATGGAGTCTTGCT
CTGTCACCCAGGCTGGAGTGCAGTGGCTCAGGAAGGGAAG
AGATCTGTTCTTGTCTAACATACCACCGGTAAAATTGGTG
AAACCCCTTAGTGATTGCAAATCTTGTGGGGGGTTTTTTG
TGTGTATGTTTAGTACTGCATTTTGCCTTCTTCATTCAGA
AGTCTTGTGGCCTTACAGAAAGACCTATGTAGAAAGTTTT
ATAGTTAGACCTAATTTAAAATCTTGGCTTTGGCATTGAA
TAGAAGTAAAGTTACTTCATCTTCCTGAAGCTGAACTTCC
TCATCTGTAAAGTGGTGCTTGTAAGCACCCATCGCATGGA
GCAAGGGCTCACACAGATCAGTATTTAACCGTTCCAGGGA
ATGCATGTGCACTTTAACAAGGGTCTTATGGGGGTAAAGA
CACCAAAGGGGTAACTAAATCAGTGGTTCTCAGTTGGGGG
CAGTTTTGCTTCCAGGGGACATTGGGCAGTATCTGGAGAC
ATTTTTGTTGTCACAACTTGGAACCAGATTGTGTGCTACT
GGCATCTAATGGGGAGAGACCAGGGATGTTGCTAGCCATT
CCACAGTGCCCAGAACAGCTCCTCATTACAAAGAATTATG
CAGCTTATCAGTGGGTTTTAAGGAGACCCAGCCCTCTTAC
CCTCCTGGGCCTGACCAGCTATACTGCTCTGTCACCTCCA
GCCACACACTCTGCGAAGTGTACTGCACAAGGACCCTCAC
CCAGGGACCCTGCACCACGAAATGAGGTAAAATACTGACT
GTGGATCAAATGCAATAAGACCTCTGTTTTTAGGAACGAA
CAAACAATTATGCAGCCTAGAATGTCAGTAAAGCTGAGGT
AGGGAAACTCTGCTTTAAAAGATAAGCCACTATTGAAATA
GTTGGGGAACACATAGAGATCTCACTTTTGGAATATTTAG
GTAACCTGACCAGTCACTATTTAATAAATAAATACAAGGC
TAGGTGTGATTAAAGATGGGCAATTTTTAGTGAGAAGCTT
TAAAAAAAAAAAAAAAAAAACTTACTGTGCCTATCTGATT
GAATTATTTAAGCTTGCTGGGTTCCCACTGTTTTATTTTT
GATTATTTTACCTGACAACTACGTTAAGGAATTAACTGCT
TCTCAAATTCTAAGTTAAAATTCACTAATGGAGGCCAGGC
GCAGTGGCTCACACCTGTAATCCCAGCACTTTGGGAGGCC
GAGGCAGGTGGATCACAAGGTCAGGAGTTCAAGTCCAGCC
TGGCCAAGACGGTGAAACCCCATCTCTACTAAAAAAAAAA
AATAGAAAAATTAGCTGGGCGTGGTGGTGGGTGCCTGTAA
TCCCAGCTACTTGGGAGACTGAGGCAGGGAATTGCTTGAA
CCTGGGCAGCGGAGGTTGCAGTGAGCCGATATCGTGCCAC
TGCATTCTAACCTGGGCAACAGAGTGAGACTCCGTCTCAA
AAAAAAAAAAAAAAAATTCACTAATGGAATGTTAGAAGCA
TCAGTAGGTTTTACTCAAATCTCTAATAAACCTGGTATAT
ACTGGATAATTTCTGGCTTAATTATGATGACAGATTTAGG
ATTATGTGGTATTTAGAGTTTGAGATCAGCCTAATTTCCT
TTATGAGGACAAATCTATTTGCAGTTAACTAAGACTCCTT
AGTTGTGTTAATTTCATATTTATAGTTAACATTTAAAAAT
TAAATTAGCCAAGCAGCCAGATATGGCACACACCTGTAGA
CTCAGCTACTCTGGAGGCTGAGATGGGAACACTCCTTGAG
TCCAGGAGTTTGCGGCACTATAATTGCACCTGTATGAATA
GCCATTGTACTCCGACCTGGGCAACATAGTGAGACCCCAT
CTGTAAATAAATACTAAATTAGTCAAGGTAGGGGTATCTA
ATCATCAAATCCCTCTTTTATTCCAGTATTCTCTTTCTTT
CTTTCTTTCTTTTTTTTTTTTTTGAGGCAGAGTCTCTGTC
ACTCAGGTTGGAATGCAGTGACATGATCTTGGCACACTGC
AACCTCCACCTCCCAGGTTCAAGCAATTCTCCCACCTCAG
CCTCCCAAGTAGATAGGATTACAGATGTGTACCATCACAT
ATGGCTAACTGTTTTATATTTAGTAGAGACAGTGGTCCAC
CATGTTGACCAGGCTGGTCTCGAACTCATGACCTCAAGTG
ATCCTCCTGCCTTGGCCTCCCCAAGTGCTGGGATTACAGA
CGTGGGACACCACACTCTCTTTAAAAAAGAAATCTTGGCC
AGGCACACACCTATAATCCCAGCACTTTGGGAGGCCAAGG
TGGGTGGATCATCCAAGGTCAGGAGTTCAAGACCAGCCTG
GCCAACAAGGTGGAACCCTGCCTCTATAAAAAATGCAAAA
ATTAGCTGGACATGGTGGCAGGCACCTGTAGTCCCAGCTA
CTCAGGAGGCTGAGGCGGGAGAATCGCTTGAACCTGGCAG
GCAGAGGTTGCAGTGAGCTGAGATTATGCCCTGCACTACA
GACTGGGCGACAGAGCTAGACTTCCGTTTCAAAAGAAAAA
ACAATCTCAGCCATGTGCGGTGGCTCTACAAAAAATACAA
CAATTAAACAGGTGTGGTGCGTGCCTGTGGTCCCAGCTGC
TTCAGAGGCAGAGGTGGGAGGATCACTTGAGCCTGTGAGG
CAGAGGTTGCAGTTAGCTGAGATTGCGTCACTGCACTCCA
GCCTGGGGGACAAAGTGAGACCCTGTCTTGAAAGAAAAAG
AAATCTCCCTGACTTCCTGAAAGACAAGTCTTATTTGATA
TTCATTATCTGAGTAACACCTTTATGTGGCATACAACTGT
GGCAGAGTGAATGAGTAACAGTTACTGCTTCACATCAGTA
GGAAAGAGGAGGAGGGAGGAGCCCTGTTACATTGTTAAAA
GTGGTTTATATGTAAGTTGAAACTCTAGTCCATTGATTGG
AATGCTGGCTTTTGGAGCTGCATAAACAGAGCCCCCTGAT
TGTTGTATGCCCTATAATATGGGAATGAATGTACTAACAT
ATAAAACATAATTCCTGAGGAACCTGGCATTGCTTATGAA
AGTTCCACAGGCTGCTTGTGGGAATTGTATATTATCATTT
GTTGAACACCTACTTTGTCAGAGTGATTTTGGGCTTTGCC
TCATTTGATTCTGACAAATTGAAAGGCAGGGTAATACTAA
TCTCATTTTACAGAAGAATAAATTGGGTTAGGAAACTTCC
ACCAGAGAAGCACCGGAAATAATAGAGCTAGAATGCAAAT
ACGAGATTAGTTTGAGATCCCTGAGACTTCCCACTGTGTT
CAAGATCCAGCCTGGCACCAAGTTTTGGCGTAATGGTCTC
GAAAGAGCTCAAGCCCAGGGGTCCTGCAGTTTAAGTTCTA
GTCCTGACTCCAGAACTTTGGAGCAATATGATTCTGAAGA
AACTACTAAACCTTTCTTGGCCACCTCTTTCATAAACATA
AAGTGGATATAAAAAATACTTGCCTGCCTCATTCTCAGGA
CTGCTGAGTGGAGAACAGGAAAATGCCCCGTGATAGGTAA
AGACCTATAGCCCAAGGAATCCTAACCTGCCTGTGTTACA
TAAAAGAGGGTGACTGGCAGAACTGGGCTAACTGAATGTC
TAGGAGTGAAGGGTTTCTATTTTTACTAATTCTTTTTTTT
TATGGAATCTTCTCATGTCCTATTTGTGATTCCTCAGTTA
GGCAGTGTTGATGTTATTGGCCCAGCTGTTTGCCATTTTC
AGTGAGTATAGTTTGTAATGCTAATGTTTGGAATTTGCAC
ACTGGGAAAGTTGGGGTGTTTTGCAGAATGCAAATTTTAT
AATACCAAAAGGTAAATTATTTTCTATTTCTGTGACCAGA
TTATTGTTATAGTTTCCAATGGAAAGATGAATATAAGGAA
ATTACTATTACCACCTTCCTCATTTTGTTTCCTCAAAACA
TAACAATTTATAGAAACACTTGACTCTTCTTGTCATAGCA
TTATTCTTGCTTAATATGTATTAATAAGTAGATAAAAGGA
AATATAATTTTATCAGAAATAGACATTTTATAATGGAGTC
AGGGTGGTTTATATACCATGCAGTTTGATTTGTTCTGTTT
TTAGAATAAATAGAGAAAAAATTTAAAATATAACAATAGA
TTGAAGAATAAACAACTCTAGTGCTTACATATTAACAAGA
CCTACTAACTATATCTTGGAATCATATCTGAGGAACATTT
TCCGAAGCAGTTTAACACAGTACTTGCCTACAGAATGAAC
TGAGAAATCGAAGAAAATTTGAAAATATTTTTAAATTTTT
CTTAACAAAATTGCCTCATGATTTTCTACTACTAGTGTTT
ATAATCTGATGACTGTTTTCTTCTCATTGTTTAGTTAGCT
CATTTATCCTTTTCTAAATAGTAAGTAGAAAGGAAAACAA
AATTCGTTGCTTGTATTTGGGATTTGACTTAAATATTTTA
AGTACATGAATGTCAAGCAAAAAACACAATTTGAGTACAG
ACACTTCTAAATGCAAGCACATACTTTGTTATTACCTCAT
TAAGATGTAACTCATACTTTTTTATTTTTAAGGATTAAAC
TTGACTAGTACATTTGGTGATTTTTAGCAAAAAAATAAAA
ATCTGTATAAGGTTAATATATTTAACAGATTTGCTTCATT
GTTGACACCTCACATTTTAACATGTTGATGTATACTAATC
AGTGTTTTCCAGCAGGTTTTCTGCTTCTTAAATTCTAAAT
TTAGCACTGGCATAAATGTTTAAGAGTAATTTTCAGTGTT
AGCCCTTTTAAATAAAAATTTGTTGGCCAGGTGTGGTGGC
TCACACCTGTAATTCCAGCACTTTGGGAGGCCTAGGTGGC
CGGATCACCTGAGGTCAGGAGTTCGAGACCAGCCTGGGCA
ACATGGTGAAACCCTGTCTCTACTAAAAAGACAAAAACTA
GCCGGGCATGGTGGCTCACACCTGTAGTCCCAGCTACTCA
AGAGGCTGAGGCAGGAGAATCGCTTGAACTTGGGAGGCAG
AAGTTGCAGTGAGCCAAGATCGCGCCATTGCACTCCAGCC
TGGGCGACAAGAGTGAAACTCTGTCTCAAAAAAAAAAAAA
AAAAAAAAAAAAATTGTCAAAAAGGAACAAATGAGCATTT
ATTATAGTCCCCGTTTCAGATATTCTATGCAGCTGAATAG
ATCCTAACATCAGCCAAATGTGTTAAAGATTTATACCAAT
AGTCACAAGGACATCAAAAGAGTTGATTGATGTAAAATCA
ATTCCTGCTGGCGATAAGCAGATTTTATATCACTTCCTAG
TGGGTCAGTGTTTCCTTTATATACAAAGGAACAAATAGGT
AAGTTTAGTGAAAGACGAAATGTTATGATTTCACTTTTCT
ACTAAAAAACAACTACACTTTTAATGTTTCAGCTTTTAAA
ATATGACATCACACCCTTAACAGTATTTATTGAGTGCCAG
GCATTACTAGCTACTGAATAGCGTCAAGAATCAGATATGG
CCCTTTCCTCAAGGAGCTTAATTAAAGTCCATGACAAAGA
AGGGCCAGAAGCAGAATGTGTATAGTTGGAAATTTATTCT
AGTTTAGGAATCACTGAGACTTAAAAGATGAGAAGGAGTT
AAACAGGCAATGAATAAGCATACAGAAGTGCCAAGTTGAG
AGTGGCCATGACTGTATAGTCAGTGGTGCCAATTGGAATG
GATTTGCCAGGGAGTGGGACAGGACAACAGTGGGAAATGG
AGTGTTGAATACAGGGGTGGAATCTAAACTAGATAGAGGG
GAGAGGACAGGGGAAAAGGAAAGTCCTGAGAGACTTAGAA
AACAACTCTGGTGGGAATAGATGACGAAGCTACAAGGAGA
AAAGTTGCATTCAAAGTGGAATGTCAGATTTCATTTCAGT
GATAGAGCAGGTTGGAGCCTGACAAGGTCTAGGATGCACC
TGTGAGAGATATGACTGAAGTGGTACAGGGCAGGATAAAG
TTGGAGATAGGGTGGTCAAGATAATGAGGGACAGAGTGAT
GATGGATGGCTGGTCCACTTAAATCTTGAGGATACTCAGA
AAGATGGCAGGATGTGGGGAGGAGAGGAGCCCATTTCTAG
TGTTCTTAGGAAATGGCCAGGTCAGCCAAGAGAAGTGGTG
GAGAGGGTTATAGCCAAATGCCATGAGACTTAAAAAAACT
AGTTTTACAAGGCCGGGTGCGGTGGCTCATGCCTATAATC
CCAGCACTTTGGGAGGCTGAGGCGGGCGGATCATGAGGTC
AGGAGATCGACACCATCCTGGCTAACATGGTGAAACTCTG
GCTCTACTAAAAATACAAAAAATTAGGCAGGTGTAGTGGC
AGGCGCCTGTAGTCCCAGCTACTCAGGAGGCTGAGGCAGG
AGAATGGCGTGAACCCAGGAGATGGAGCTTGCAGTGAGCC
AAGATTGCACCACTGCACTCCAGCCTGGGCAGCAGAGTGA
GACTCCATCTCAAAAAACAAAAAACAAACAAAAAAAAGCA
AAACAAACTAGTTTTACAAGAGGATAAAAGAAAGGAAGTA
TGTGGGTTGGGAAAGACACTGACCCCACCTAGCCCCAAAC
TCCAGACTTTCTTAATTCTCCACATTTCAGTCTATTGGCA
AATTCTATTGGTTGGCATCTAGAAAATATTTCCAATCAGT
TTTCTTAATTTCCACTGTCACTACTCAGGTCCAAGCCACC
ATTATAGCTTGTTCTAAGACTGTTTTAACTTCCCAGCTCT
TCTCCCTATTTTCATTTTTGTCCCCATACAACCCATTTCC
CTCTAGAATCATTCATGCAATATCACTCTGCTGTTCTAAA
CTTCAGCCTGCTTCAGTGACTTCCTACTACTCTTAGAGTA
AAATGCAAACTTCCTATGAGGCCTGCAGAGCCACTCTGCT
GTTAACTTTCCTCAGATTGCATGCTACTCTCCTACTCACA
TGGGCTTCCTCTCTGTTCCTGCAGGAAGACCAGTCCAGTA
CCACCTCAGAACATTGCATTTGTCACTCTTGTTCATTAGT
GTATACGTGGTGCTTTGCACATTGCCTGGTATCTGAAAGG
TACTTAATATTTGTTAAATGCATGAGAAAACAGCCTTCTC
TTGAGAGAACTGTGGGGAGAGAGAGTTTCAAGTTAATACC
AGGAGTTTGAGGTTGCAGGAGTTTAATTATGGAAAATGAG
TTCCCCAGGATACAAGGGAAGGCTTTAAATGTCAAAGAGG
AGTGTGGCTAGGAGAGTGGAAGTACAGAGAATTTAGGAGT
TTGCTGTCGTAACAGGCTGTATAATTATGTTATAACAAGT
AAACTAAGTGTTAAGAAATCAATCAGTAATCAATGTGGCT
GTACTGCCAACATTTTTCATATGATTTTGAATAACTCAAA
ACTTTCGAAGGTTTTAGATTGAGTTAGGGCATAACTATAG
ACTTCTTAAATTGCGAATTATTTTTCCATACTTCCCAGGA
ATACTTGACTTGGGGATTTAAGTTTTGATTGGAGGTGGGG
GAGAATAGTTTGTTATTTCATTTTCATTACATTAGAATAG
AAGCTTTAAATTTTTTTCTGTGACTCCATGATAAATAAAT
TTATATCACCTATAATATAAATCATGAATTGATGTAAAGT
TTCACACAAAATGTTGTTTTTAAAATTATTGCTCTTTGAT
ACATTTTATTCTGTTTCATATTTTTTTAAAGTGCTGGATG
GGACTCACTAAAAATCAATTTATAACTTGAAAAACACTGT
TCTACAAGGTGGAGAGGATCACTTGCTCTTAATGAGAAGG
GGCGTATACATGTCTGTCCTGATTTTGTCCCTTCTAGAGG
GGAAAGAGATAGAAAGGGGAAAAAAATTTGTGACTCTAGT
TGGTTTCTTTCTTTTTTTTTTTTTTTTTTTGAGACGGAGT
CTTGCTCTGTCGCCAGGTTGGAGTGCAATGGTGCGATCTT
GGCTCACTGGGACCTCTGCCTCCCGGGTTCAAGCGATTCT
CCTGCCTCAGCCTTCCAAGTAACTGGGGCTACAGGCATGT
GCCACTACACCCAGCTAAGTTTTATATTTTTAGTAGAAAC
GGGGTTTCACCATGTTGGCCAGGATGGTCTCAATGTCTTG
ACCTTGTGATCCACCTGCCTCAGCCTCCCAAAGTGCTGGG
ATTACAGGCGTGAGCCACCAAGCCCAGCCAGTTCTTGCTA
TTTTTGAATGAATAAACAAATAATTCAAAAGGCCTCTCTG
TCCCATCTCCTTTTTCTTACTGTTTACAAATGTCAGATAG
TTGTGCAGGTGATGAAATAATGAAATAAATGACTAATTCT
TTTGTTTTAATCTATCTTCTGTCACTCTTGTTTTTATTTG
AGGGAAACATATTTTATTGTCACGCATGCTGAGGTGGGCC
TTCAATCTCAAAGTTACTGTGCTGTTAAAAGCTAATGTAA
ATTATCCTAAAGAAAGGCAAATTTTTAACATTTTCTTGAA
CTATCCAGAAACCATGGGACAACATTTAGAAGCAAAAATA
TTTTAAGTTACAGTCCTTTTGGGTTGGGTGTGGTGGCTCA
CACCTGTAATTTCAGCACCTTGGGAGGCGGAGGTGGGCAG
ATCATGAGGTCGGGAGTTCTAGACCAGCCAGGCCAACATG
GTGAAATCCTGTCTCTACCAAAAATACAAAAATTAGCCGG
GTGTGGTGGCGCATGCCTGTAATCCTAGCTACTCAGGAGG
CTGAGGCAGGAGAATTGCTTGAACCTGGAAGGTGGAGGTT
GCAGTGAGCCGAGACTATGCCACTGCACTCCAGCCTGGGC
GACAGAGCGAGACTTCATCTAAAAAAAAAAAAAAAAGTTA
TAGTCCTCTTGATTAACAGTTTTCACTAACAGTATAAGCT
AAGATGCTGAAGATCAAACTCCAATACTTAAGCTTTAGTA
GCATTTTTACTGTACTTAGCAAAACAAAGTTCAGGGACTG
CTACATTTTTATGTTTCTTTTGTATACCATGTTTTTTATT
GTTAAGAAGTTGGGAGATACAAAAAAAGAAATATCCAGCA
CTCAGTCAACCATTGAATTAATGTTTTATTGTATTTCCTG
TCTGCTTTTCCTGTGCATATACTTTTTTTTTTTTTTTTTA
AGACAGGGTCTCGCTCTGTAGGCTGGAGTGCAGTGGCAAG
ATTATAGCTCTCTGCAGCCTTAAATTCCCAGACTCAAGCA
ATCCTCCCACTTCAGCCTCCTGAGTAGCTGAGACTATAGG
CATGCTCCACCGTGCCCAGCTAATTTTTTATATTTTCATT
TTTGGTAGAGATGAGAGCTTACTATGTTACCCAGGCTGAT
CTCAAACTTCTGAACTCAAGTGATCTAACTGCCTTGGCAT
CCCAAAGTGTTGGAATTATAGGCAGGAGCCGCTGTGCCAG
GCCCCTTTTCTCTTTTTATAAAAATGTATGCGTAGGAGGC
CAGGTGTGGTGGCTTGCGCCTGTAATCCCCACACTTTGGG
AGGCCGAGGAGGGCAGGTCACCTAAGGTCAGGAGTTCGAG
ACCAGCCTGGCCAACATGGTGAAATCCCGTCTCTATTAAA
AATACAAACATTAGGGTGGTGTGGGCACCTGTAATCCCAG
CTATTCAGGAGACTGAGGCAAGAGAATCACTTGAACCCAG
GAGGCAGAGGTTGCAGTGAGCTAAGACCGAGACATTGCAC
TCCAGCCTAGGCAACAAAAGCGAAACTCTGTCTCAAAAAA
AGGAAAAAAAAAAAAAGCATAGGAAAAAGCATAGGAAAAA
GTCTGGAAGGGTTAACAATGTATTATTATATCTGGGGAAT
AGGATTGTGGTGTTTACTTTTAAGTTTTAGCTATATTTTC
TATAATAATTTGTCTACAGTGACACATGTATATGTAAAAA
GTAAAGAAATAGAAAAATACAAAACATCAGCAAGGGCTGG
GCATGGTGGCTCAATGCCTGTAATCCCAGCACTTTGGGAC
ACCGAGGCGGGTGGATCACCTGAGGTCAGGAGTTCAGATC
AGCCTGGCCAACATGGTGAAACCCCATTTCAACTAAAAAT
ACAAAAATTAGCCAGGTGTGGTGGTGCGCACCTGTAATCC
CAGCTGCTTGGGAGGCTGAGGCGTGAGAATAGCTTGAACC
GGGGACAAGGAGGCTGCAGTGAGCTGAGATGGCGCCACTG
CACTCCAGATACAAACAGAAAAACATCAGCAAAGACTGTG
GATGTCTACAGGATGCTAGTCTGTGAGGGACAGACATTAT
GAAGTCAGTGTGGCAAGAATGGAGGGACCTAACAGAAGTG
TTAGGATTTGAATCCCACCTTCCCTAATGGGGCCCAGTAC
TTAATGCTCTGCAGTTATTTTCCATCTGTGAAATGGATTC
TGACCAAGAGATTTGTCAAATAGCATGTAGATCAGTAAGT
TTAAGATACCATGAGTAGTAAAGAAGCAATTCTGGCCGGG
CGCTGTGGCTCAAGCCTGTAATCCCAGCACTTTGGGAGGC
CGAGACGGGCGGATCACGAGGTCAGGAGATCGAGACCATC
CTGGCTAACACAGTGAAACCCCGTCCCTACTAAAAAATAC
AAAAAACTAGCCGGGCGAGGTGGTGGGTGCCTGTAGTCCC
AGCTACTCAGGAGGCTGAGGCAGGAGAATGGCGTAAACCT
GGGAGGCGGAGCTTGCAGTGAGCTGAGATTCCACCACTGC
ACTCCAGCCCAGGCAACAGAGCGAGACTCCGTCTCAAAAA
AAAAAAAAAAAAGAAGCAATTTTGCCCAGGTTACCTATGT
GTAGTGAGTTCAAACTTCCTTCAGTCTTTATAGCACTCAT
TAAACAGATTCTTTAACAAATGGTACCCAATACCTGCTTG
GCTCTGTTTGAGGTCCTTGTGTAACAGTGGTGAACAAAAT
GGTTAAGGTCCTGGCTATCAGAATGTGTACCTAGCATCCT
TAAATCTGATTTCTGAAAAGAACATGTATTTAGATAATTT
TTGAATAATTATTCTGAAATAGTGCAAAGAAAAACTAAGA
TGCTTTGGTGAGACATCTGAACTTTCACTGTCACAGGAAG
CTACAACTTCCCACAATGTCCAGGGCTGGACCTACCAGTA
ATTGGATGTGGCTTCTCTCTTGTTTCTTTAGTGCTTTTTT
TTTTTTAATATAAACAAAACCCACAGCATTTTAATACTTA
TTTTTATATTTCCCGGAATACTCATATTACTCATACCTCT
GAAAACACACGTTTAAATCTGGGTTAAAATTTAATCAAGA
TGTGAAAATGCTCATTCTTTGACTTGGTAATACCAGTTTA
AGAGTTTGTTTTAGAACCTAGTGAGATATACCAAAGTGTT
ATTTATGATCATCTCCCCCAAAACAAAAGAGAAATGCTTA
CGGTCCCACAAAAGGAGTATGAAAGAAATCATGGGATTTT
ATCAGATTTCATATGTAGCCACTGGATATGATAAATATGA
AGTATCTAGCAACATGGAAATATATAACAAAAAGGACAAA
ACTCTAAATGTCATGTATACTATGAATGCAATTTAAAATT
ATATTCAGGGCCGGGCGCGGTGGCTCAAGCCTATAATCCC
AGCACTTTGGGAGGCCGAGACGGGCGGATCACGAGGTCAG
GAGATCGAGATCATCCTGGCTATACGGTGAAACCCCGTCT
CTACTGAAAATACAAAAAACTAGCCGGGCGAGGTGGTGGA
CGCCTGTAGTCCCAGCTACTAGGGAGGCTGAGGCAGGATA
ATGGCATAAACCCGGGAGGCGGAGCTTGCAGTGAGCTGAG
ATCCGGCCACTGCACTCCAGCCTGGCCGACAGAGCGAGAC
TCTGTCTCAAAAAAAAAAGAAAAAATAATAATAAATAAAA
TTATGTTCAGGCCAGGTGCAGTGGCTCTCACCTATAATCC
CAGCACTTTGGGAGGCCGAGGTGGGTGGATCACTTGAGGT
CAGGAGTTCCAGACCAGTCTGGCGAACATGGTGAAACCCC
GTCTCTACTAAAATTACAAAAAGGAGCCAGGCATGGTGGT
ACATGCCTGTAATCCCAGCTACTTGGGAGGCTGAGGCAGG
AGAATCGTTTAAACTCTGGAAGTGGAGGTTGCAGTGAGTT
GAGATCAAGCCACTGCATTCCAGCCTGGGCGACAAAGTGA
GACTCCATCTCAAACAACTAAACTAAACTAATGTTCCGGG
CCAGGTGCTGTGGCACTTTGGGAGACCAAGGTGGGAGGAT
CACTTAGGCCCAGGAGTTTGAGACCAGCCTGGGCAACGTA
AGGAGACCCCGTCTCTACCAAAAAAAAAACCACAAAAACC
AGATGTGGTGGTACACATACCTGTGGTCCCAGCTACTCAG
GAGGCTGAGCCCGGGAGGTTGAGGCTGCAGTGTAGCTGTG
ACTGCATCAGTGCTCTCCAGTCTGGGCAACAGAGCAAGAT
CCTCAGTCAATAAATAAATAGAGAGATTAGATAGATAGAT
AGATAGATAGATAGATAGATAGATAGATAGATAAAAATGT
GTTCATGTATGCATAGAAATGTTTGATTTAGTACAATGGC
ATTATGATTTTCTTTTTTCTTAAATATTAATCTCTAGTAA
TGTTACTGTAATATTTGTGCAAAAACGAAACCAACTGAGT
TAATACATCCTTGCTATACCTGTTTTGGAATGATTATTGG
TGTGGGCAAAAATCTTATCTGTTATATTGAATCTAGTGTA
TGGAGAAGGTGGCCAAAGTAAGTAAACAGCTCAAATTGAA
CACTGAAACTTTGTTAGCCTAAATTAGCTAGGCTTTGAAT
TACCATGGAGATATTATGAAATACCAGTGTGTACTATGTC
TGAATATATTGAAAAGAGATTGATCAAGTATGTATTCATT
TAGGTTTTGGGGATCCTATATTCAACAAATTGTGTAGATA
AATACCAACACAATCTTTTATCCCCAAGATTAGTCAAAGT
AGATTCTTGCCATAGATGTGATGCACCCAGAGAACCTGAC
TGTTGTAAAACCATGTAATATTTCAGGGAATGCAAAGCAA
ATGTACTGCAATTAGTTAAACTAGAATTGAACCAGGAGTA
AAGTTAGAGGGGTCTAGATCTAATTTCATACTTATTGCTG
ATGAAAGAAGGCCCTGTTAAGTAAAATATTTTCCTGAGAA
TCTAGATATAAGAAAAAAAATACAGAGTATATTAAAGTTG
CCACATTAAAGCAAAATGAAGAAATTAAAATGTCTTTAAA
TTTCTACATATTCACTGTTGAATTAGTGAATTGAATATTT
TTATACTGTGAAAATTAAGAAGTCTGTCAGGAAACTTAAG
AGTTAATTGTTAAAGTGAGTGGACTAAGAGATGGTGCTGT
AGTTGGAATCTTGAGGTTTTTAATTTTTTTTTAGTTAGTT
TTAGAAATATAGTCTTATATTTTGAGAGCAGTTTGAACTT
TGAACTGTCAGAGTCTGCTTTAGAATCTATCTGGGGTCAG
GTGCAGTGGCTCACACCTGTAATCCCAGTACTTTGGGAGG
CCAAGGTGGGCAGATCACCTGAGGTCAGCAGTTAAGAGAC
CAGCCTGGCCAACATGGAGAAACCCCGTCTCTACTAAAAA
TACAAAAATTAGCTGGGTGGGGTGGCGCATGCCTGTAATC
CCAGCTACTTGGGAGGCTGAGGCAGGAGAATCACTTGAAC
CCTAGGAGGTGGAGGTTGCAGTGAGCCGAGATTGTGCCAC
TGCACTCTAGCCTGGGCGACAGAGCGAGACTCTGTCTCAA
AAAAAAAAAAAAAAAGAGTCTATCTGGAATGGGAGGACTT
GGATCATTCATCCGAGGATAATATATCAATTGCTTAGAAA
GCCTTTTACCAAATCTTATTTAAAAACAGAATTATATGTT
GTCATATAGCAGCCTAGAGTAGAAGTCTTGAGAACATTTT
TCTTATACTTTTCTCTAGCCAGCAATACACTATTTACATC
ATCCTTAGATTCTGGTCACTCATTTACTTGTTCATTCATT
CCTAAAAATGTGAGTATGGGGTACCAGGCACTGTGTCAGG
TGCTGGGATACAAAGATAAACTAAGATAGTCAAAGTTCTT
GCTCTCCTGGAAATAACATTCTAATGGGAGTAGGCAGACA
GAAAATAGCAAACAAACAAGATAACTAGATTGTGCTAAGC
ACTGCAAAGTAAGGACACAGGATAATGAGCTGGAGAATAA
TGGGGGTGGGTGCACTTTAGATTGCTGCTCTAGGAAGAGT
TAAAAAAACATCTTGGACTGTCTCTCGTTTCTAACGCTCC
TAGAAGCAGCCTCTGAGCCCAATTAGTACACATAATTGAA
ATGGTGAATTAGGGAAGATTCAGGTGGAACGAGGGTGCTC
AAAATCTGTTAGTCAATTTGACCAAGAAACTTCTGAACCT
GTAACATGATTGACTCTACAGAGACAGTCTCTGAAGGGTC
TTTTAGGATGGTCCCAATTGCTTCTATTAATATCTTGGCC
AGCCGGGCACGGTGGCTCACACCTGTAATCCCAACACTTT
GGGAGGCCAGGGCGGGCGGATCACGAGGTCAGGAGTTTGA
GGCCAGTCTGACCAACATGGTGAAACCCTGTCTCTACTAA
AAAAATACAAAAATTAGCTGGACGTGGTGGTGCATGCCTG
TATTCCCAGCTATTTGGGAGCCTGAGGCAGGAGAATCGCT
TGAACCCAGGAGGCAAAGGTCACAGTGAGTTGAGCGAGCC
ACTACACTCCAGCCTGGGCAAAAGAGTGAGACTCTGCCTC
AAAAAAAAAAAAAAAGGCCGGGCATGATGGCTCACGCCTG
TAATCCCAGCACTTTGGGAGGCCGAGGCGGATGGATCACA
AAGTCAGGAGATCGAGACCATCCTGGCTAACACGGTGAAA
CCCCGTCTATACTAAAAATACAAAAAATTAGCCGGGCGTG
ATGGTGGGTGCCTGTAGTCCCAGCTACATGGGAGGCTGAG
GCAGGAGAATGGCGTGAACCCGGGAGGCAGAGCTTGCAGT
GAGCTGAGATCGTGCCACTGCACTCCAGCCTGGGCGACAG
AGCGAGACTCCATCTCAAAAAAAAAACAAAAACAAAAAAC
AAAATAAAACTTGGCCATATTTTAAATGTAGGATCCATAC
ATAAATTTTAACGCCCAATTTTTAATTATAGTCAGTAGCA
AACATGTTACTTTTGGGAAGTCTCTTTTCTGACTTGTTAA
GGCAAGTATGCATGGCCCTAAAATTCTACAACGCAAATTG
CGTTTTTGTTTTGATGAGCTCTGTTCCTTTATTCATACAT
TCATTCATTCAACAAATATTTATTCAGAACTTACTAGGTC
CTGGGGATACTACAGTGAACAATAAACAGCAATCTATGCT
CTCATGTGATAGCCTCTGGTTATACCGCTTGATTCCTTTT
CTTTTTCTTTCTGACTTATATACTGCTACTTTCTGACTTA
TATACTACTTTCTTACTTTCTGACTTGTATGCTGCTAATA
TCACGGCTTAACCTAACACCAATTTGGGAAGATAACATTT
ATGTGATGTAAATAGATCTATTTTATGTTCTGCTGTTCTT
AACACTTAAACATTATTATTGCGGGTGATTTTTGTATTCT
TTTGGATGTGGGTAATTTAACTTTTATTAAGGTAATTTTA
GTATGTTAGATGCTCAACTCTGTTGGCCATTAGAGTGCAC
TTCTTTATTTAGGAGCGTATAACTACTTGTCTCTGACTGA
TTGTGCAGCCATGACATAGCTGGAGTGAGGATCCAGCTTT
AAACATTGTGAGATAAATCATTTCCACAGTCTTGCTTAAG
TGGCCATTTTAGTGTAGAGAAGCACATTTTCTGTTGAAAG
CCAATGTGAATGTCTCCTTGACCCAGGGTCTCAACAATTT
TTGAGCAACGTAGATATGATGGTTTAGAAAAAGCTCAATA
GATTAAAAAAAAGATTCTGTAAAATTAAAAATTTCCCTTT
GAAGAATTATTGATAAAAGCATGCATTTGAAATGATATAA
TTAATATATATATCAATAATAAAAATGGGGTCTATTTGAG
TTTACTAAGCATTAGCTTAGCAATAGCTACATTTCTCTAG
ACAGATTTCTGAGTTGCTATGAACATTTTGATCTCAAGAC
AATGAAACCTGTAGAAGTTACTAGTTCCTTTTTCCTTTTT
AATGCTCTGTATACCAAACAAAAACTGTCTCCTTTCATGC
ATAAACATTAATGACCAATATCTGAGTGCAAAGCCTGTAT
ATTCAAGGTTAAAACTCATTCCCTGCACTATTTGGGGAGA
TGATTAACTCTTCTTGGTAGCAGACCAGAAGCAAGAGAGG
CAGCCCCCACCTCTTCATCTTTCTGTGGAGTGCTGTAGGG
TTGTCTAGAAAACAGCTGCTCCCCACATGTACTGGGTGTG
AAAAAATCCATTTTTGAGAAACAAAACATCAAAACAAAGA
CCTCAGAGCTGTATATTTTTCTACCTTTAGGTCCAGGATC
CAAAGTCCATATTGAAATCGCTTACTTGCCTTCCAGAGCA
CAGGGGTGACCGCAGGAAGTAGACCCAGAGGTTTTCACAA
ACCAGGTCTTCCCTGGAAATAGTAGTAGAGGCTCGAGACC
CAGATCCCCATGGCCAGGTGGCTGGTTTCTTTAGGGGAGG
GCCTGAGCCAAGAGTTTTTCAGAGGCAGAGCCATGTGCCT
TTCTGATCTGACTATATTCTGGGCTTAGGTGAATCTAGGT
TAACTTCGGAATGGTCAGAGGGGTTGAAGCAAAACTGGCA
TGGATATCCTGCTGGTTGTCAAATGTTGGGCAAGTGTCCT
GCTCCTAATTTTTAAAGGACAAATATTTGAAATGAGCTAG
CTATTTTAGATAATTTAAAAATTATTTATGTGCTGGTTTA
TTGTATAATAAAAGGAATATGAAATATTGTACATAACTTA
GAAACAGATTAAAACAAGCCTGGCACAGTGGCTGGCACCT
GTAGTCCTAGCTACTGAGGAGGCTGAGGTGAGAGAATTGC
TTGAGCCCAGGTGTTCGATGCAATGAGCTATAATTGCACC
ACTGCACTCCAGCCTGGGCAACAGAGTGTTCTCTCTACAT
ATAAAACAGTAGATCAACATTACAAAATGTTAAGATAAAA
AAACACCCATAATACTGCCATTCCATTTTTCCTCTGTGCA
AATATATTTGAACATGGTTACATTCATAATGCACATATAT
CATTTGTATTCTGCTTTTCAATTTAATATCATCCTCAGTA
TTTTCTGTATATTTTGACAGTCTTCATAATTCATTTTTAA
TGATAATATAGAATTTCATTAGAAAGATGTACCATAATTA
ACATTTTTCTGATTATTGGGCATTCATATTTTGTAGTGAA
CATCTTTTCTTTTGGATCATTTCTTAGGATTAGTTTCCAG
CAATAAGATTACTGTGTCAAAGGGAATAGACATTTTCATG
ACTGATACATGCTTTGCAAAAGGTTTGGCCTTTTTCTTTG
CACAACTTTAAAGGTGAATCATCAGCCATGAGCCAGTGCT
TACATTTTTGGACAGTTAATTATTATTGCCATATTAGGCA
GAGAGAGAAAAGCTCTGTGCACATCTGATTTTCTTCTTAT
TGCTTTCGTTATGTAGAGCTGACATGTTGAGAAAAATGTC
CTGGCTGTGAGACATTCCAGACAACAGAGCCATCACTTTG
GAAAAGTTTGGACCAATCCCAATTTTGCAATCAGCTCCCA
GAGTTTTTCATATTTCTTTTGGCAAAGATATCTGTCACTG
TGGTCAAATGCAGCTGAATGGTTAAAGTCACAGCGTGAGC
TGATCAAGGTGCCTATTTTAGTATTAGGTTGGCAGTCTGT
GGCCAGGTGTCTGAGTATTTTGAGAGAAGTAATTTTGTAA
AGTAATTTGCAATTCTTAACTGTGAACAGTGTCAGAAGAC
TCATATGCAGGTTTTCTGTGGAGATTATCTCCCTCTTCCA
GACCAATTGGAAGGTAATAATTGGTTTTTGAATGAAACAC
ACTGGGCCAGGCACAGTGGCTCATGCCTATAATCCCAGCA
CTTTGGGAGGCTGAGGCAGGCGGATTCCCTGAGGTCGGGA
GTTCGAGACCAGCCTGGCTAACATGGTGAAACCCCGTCTC
TACTAAAAATACAAAAGTTAGCCAGGTGTCGTGGCATCCG
CCTGTAATCCCAGCTACTCAGGAGGCTGAGGCAGCAGAAT
CGCTTGAACCCAGGAGGCAGAGATTGCAGTGAGCCGAGAC
GTGCCATTGTACTCCAGCCTGGGCGACAGAGCAAGGCTCC
ATCTCAAAAAAAAAAAAAAAAACAGAAAAAAGAAAAGAAA
ACACACTGATTGCAGGGAAATTAGGACACCTTGGTCCTTG
CTGAATGTGTCACAGTGTCTGTACTTTGCAGCAAATTGCT
TGACCTGAGTTTTTTCCCTCTGAGAAGCAAAGATACTGGA
AACAGGAGTGCCAAAATCCCTAAAATTTTTTAGGTTCTTT
GTCCGTTGGATGATTCTAATTGCATCCCCATTTTTGTAGC
CAAGGATGTAAATTCTCTATTCATTGGGGCTTCTGTCAGG
CAACAATGGAAAAGAATGGGATGTGAAACACAAACCAATG
TTTATAGTTTGTAATTTCTACCAGAAGATACCATGGCATA
TATAATTAAAACCAATGGCAAAAATTATTTTGACTCTCTG
TGGCTTGAATGTACTTACTCCATCCCTGCTCCTCATGAAT
ATGTTAAACATAGAAAAAAAAAAATAGCATTCACTCTTGC
CCAGCAGGTTAAGAGGAATTCAATCCATTCTGTGGAACTG
GTCTTGAATTTACCGACCATTACTTTATTTGCTGACTGTA
AAAATTCTAGCTTAAAAAATAGCACTCTCAGCAACATCAT
TTTCAAACATGAAGACCAACAGTATTTTATTTAGCATAGC
ATTTTGAAAATCTCATGGCAATTTGGTAAGAAAAACTTAG
GCCAGTTAGGGGAGGAGTAAAAATGAAAGTGGGAATAGCA
TTCATTTTCTTTTTCTATTTTTTCTTTTTATTTTTTTGGG
GCAGTCTCATTCTGTTGCCCAGGCTGGAGTGCAGTGGCGC
GATCTTGGCTCATGCAACCTTCGACTCCCGGTTCAAGCGA
TTCTCCTGCCTCAGCCTCCTGAGTAGCTGGGAGTACAGGC
GTATGCCACCACGCCTGGCCAATTTTTGTGTTTTTAGTAG
AGACAGGGTTTCACCATATTGGCCTGGCTGGACTCAGACT
CCTGACCTGAGTGATCTGCCTGCCTCAGCTTCCCAAAGTG
CTGGGATTACTGGCATGAGGCACTGCACCTGGCCATTTTC
TGTTAACTCTCTGAAATTAATTTTCATTTAGTCTGTTACA
AAAGTAGTTATTCTTATTTTCCCCTATGAAGGCATAGAGT
CAGTAAAGAGATTTATAATGAAGCTACGTGGTCACTTTAA
TGCATATCTTTGTAGCTGCCCATAGAAGAATTTTCTATTG
ACCGTGGAAACCCCGTCAAAAGAAACAGGCTCAGCGTCAC
TCTAGCTGAGTTCAAGTAGTTTACTTAACCCATCTGTTTC
CATACTGGTAAAATGGGTTATGGTGAAGATTAGAGCTGAT
ACAGTTTAAGCACTCAGCTGCCCTCTTGCAAGTAAGGATA
CTATATTTAGAGAGGAACCCATTCCCAACCTCTCCCCAGG
GAATAGCAGCAGGAGGGTGCTGGGTTGTAGACCAGTGTTG
AGACTTGCAAGTAGTCTTTGGCACCATAGGGCCATGCATA
TTCACTCATCAAATTCAGCCGTGTGTGTGTGTGTGTGTGT
GTGTTTGTGACCCTACTCTGTGCCAGGTACTGTTTCAGGT
ATTAGGGATACTGCTGTGAATAAAACAGAGATGCTGTCCC
TGCAGACAGAGACAAGTAATAAGTAAAGAAACATAGATGG
AGATCTGTGCTATAAAGAAATAGCAGAGAGCAGACATGTT
GGCTCATCCCTATAATCCTAGCACTTTGGGAGGCCAAAGC
GAGAGGATCACTTGAGCCTAGGGGTTCAAGTTCAGCCTGG
GCAACATGGTGAGACTACGTCTCTACTTAAAAACAACAAC
AACAACAAAAACAGAGTATGGAGATAGAGAATGATCAAGT
GGGAGGGAATTGTTTTGGATAGGACTTTCAGATCAAGTAA
GGTCAGATCAGCCTCTCATCAGAAGACACTTGTAGCAGAG
TACTTACTAAGGAAGTGAAGGAGCTCTGAGTTTGTCATAT
GAATATTGGGAAAAAGAATGTTCCAGGCAGTGGAAACAGC
ATGAGCAAAGGCCCGGAGGCAATAGCATACTTAGTGTGTT
CCACTAAGGAGGGCAATGTTGTGTCTGGAGTGGAGTCAAC
AAGGAAGAGATTAAGCTAGAGACTGAGGTCAGAGAGAAGG
GTGAGGTGGCCAGATCATATGAGGCCTTGTAAATCAAGAT
AAGGACTTTCTTTGGCTTTTGAGTAAAATGGGAAACCATA
GAGATTTTTGAACAGAGGAGTGACATCATCTGACTTCAAA
GGAGTTTTTATAGTGTCATGTGGGCTTTTCTAGGCTCAGG
CAAGAGGTGGACAGGGTGAACGGGGAATAGATCTTGCAGA
GCTGAGCATTCCAACATGGAGGCCTCTAGCCATAAGTGGC
TACTTAAATGTAAATTCATTAAAATTTTAAAAATTAAAAA
TTCATTTTCTCAGTTGCACTAGTCACATTTCAAATTCACA
GTAGCCACATGTAGCGAGTGGCTACAGTATTGGACAGTGA
GATGTAGATCATTTCCATTGCCACAAAAAGTTGTGTTGGA
CAGTGCTGGTAGGGTATTAAAGGCCTTTGTAGGGAGTTCG
GCTTTTACTCTGAGTAAACAGAAAGCCATTGGAGGGTTTT
AAGCAGAGGAGGAACATGCTCTGACTTATGATTTCAAAAG
ATCACTGTTGAGAATAGACTGTAACGGGACAATGGTGAAA
GCTGAGAGACCATTAATAGTCTAGATGAGGCCGGGCGCGG
TGGCTCACGCCTGTAATCCCAGCACTTTGGGAGGCCGAGA
CGGGCGGATCACAAGGTCAGGAGATCGAGACCATCCTGGC
TGACACGCTGAAACCCCGTCTCTACTAAAAGTACAAAAAA
CCAGCCGGGTGAGGTGGCGGGCGCCTGTAGTCCCAGCTAA
TCGGGAGGCTGAGGCAGGAGAATGGCGTAAACCCGGGAGG
CGCAGCTTGTAGTGAGCCGAGTGGGCGCCACTGCACTCCA
GCCTGGGCGACAGAGCAAAGACTCCGTCTCAAAAAAAAAA
AAAAAAAATAGTCTAGATGACAGATGACCATGTCTTTGAT
GAGGGGGTAGGAGTGATCATGATGAGAAATTATTGGATTT
TGGATATATTTTGAAGGCAGAACCAATAGGCTTTTCTGAT
TAAAATGATGCGATATGAGAAAACAGTGACAAAAAGGTTG
TGGGTGATGATGAGAGAAGAGAACGTAAGGCAAAAGAGAA
GGGATTTCTCCTTGTGGAGGAGGAGTCTCATTCACCTTGA
AGCAGGAGTGAAAGCAGGGATTTGGGTGTAAAAAGATTTA
GAGAGTCCTCATCTAAGCAGAAGATGAAGGAGTAAAGAGA
GAGAGATGGCTGTATTGGAAGTTTGAAGGTGATGGAGAAA
GTTTCAAATAATTGTTGGAAAATGAGTTGTAAAAAGAAAC
ATAACACAGTTGTTACAGCAGGGCATGGTTGCTTGTGCCT
ATAGTCCCAGCTACTTGGATCCTGAGGCAGGAGGAATTCT
TGAGCCCAGGAGTTGGAGGCTGCAGTGAGTTGTGTTTATG
CCACTGCACTCCAGCCTAGGCGACAGAGCAAGACTCCATT
TCTTAAAAATAAAACAAAAATGCAGTTGTTAGTATTGAGG
GCCCATAAGAAGTTGGTGACCATGAACCTATCTATGCTTT
TGATCACCTCCAGCAGAGTGTGACAGTTGTGTGCAAGCAA
AGAGAAAGGAGATGGCAGGGTTCAACAAGGGCCGTTGTTT
TCCTAGATACGTTTGTAGAAAAAACAGAGAAGAAGGGAGT
TTAAGGGACTGGTAAAAAGGATATTGTAATAACAGACCAT
GGACTAGAAATTGAATAAGAAGGAAAGTGAAAACAGCTGA
AGGCTAATGAATTGGGAGAAAGCAGAGGGATCAGTAGACT
GGAGGCCCCAATATTTCTAAGAGCAGTTGGAGTTGTTGTC
ATGCAAGTTGGAAGGAAAGATACTTATCCAAAAGCTGAAT
GCCTGAATCAGTAATCTTGCTGGCAGAGCTATTGTAGGTG
ATGACAAAGTCAGTCCTTTGAAGTCTATGCATATATATCT
TCATTATAGGCTGACTTGCCAAGTCTTAGAATTTTATACA
ATATAACCTCACTGTGGATCTCATCTAAGCAGGTTTGGTA
ACCAAAAGCTCAAGAGTGTGAGATTGGGAGCCCAGAGAGC
TACCCTACAGCTCATAGCCTGTCACAAACCAGCCGTGTAA
CCATGGACCTTGAGGAAATGAACCTTATGGTCCCTTCTAT
CTCTAATCTGTGACTCCGTAGCCCCATTATAATATAGCCT
TTTCCCAAACACTGACCTTCAACATAGACCCTGGGGGATT
TTTCTATTAAAAATTTGCAACTCTGCACATTTTTATCTGC
TGATGCCTCTTGGAATATTAAATGCTTAGAAAGCTGTCCT
GGGGATCACTTTCTGGAATCTTGACCACGTAGTCATCTGA
GTGGGTGTGACAGGAATTATACACCAGCAGCATTTGTATC
TAAGTGTCCTTCAGGCACTGGGATGGCTGCACCTTTACCA
ATCCTCTCCAACTCTCTCCACCTAGAAAACATTCTTTTCT
CTTAATTTTGTTAGAGCTATATAGGAATGCTCCTTCAGCC
GAAATGACAGAGGCTGTTGCTCTCAGAATCAAATGCAATA
ATGTGACCTGTAAATTCCTATGAATATATTGATATTTTAG
GGATATTTGTTTATTCAGAAGAGATTCCAGACACAGAACT
CTCTTCCTCTCTGTTCCCTAACCCTGCTTTTCGCCATCGT
TCTTCTCTCTCTAGGGCACAGAGAGAATTAAGAACAATCT
AAGGTAAATTTTTAACAAGATGGTCTAGCTTGAGCTCTGT
AGGCTTGAATGATTAAATAAGTAGCAGTTTTTTGCTAAAA
TAACCACATTGTTTGCAAAAGTTTTCTCCTTTGAGTTTTC
TACGGTTATTACAGTGATCTAACTGCCTTACCTGCTTTTG
AACTGGTTGAGCCTCTTGTGGGACAGAAAACAAAAGGGTG
TTGAAATGCAAATAGATAACTCTGGGTCCCAGTCCCTGAC
TGCAAAAGGAAGCCAAAACTGACAACAACGTTTCCTTCTC
TACAGAGGTTTGTAGAAAAGCTGTACAAAAATCTCACAAG
ATGTATTTCTTCTCGTGGACTGGAGTCCCAAGGTAGGTAA
GAAAAACAAAAACAAGATAAAAACAAACAAAGGATTCCGT
ACTTGGAATTTGCTCAGTACCAGTTGAATAGCTAATTGTT
TCTTGTGTTCTTCCCCTCCCCCCTTTTTTTCTGCCTGAAT
AGATAATCCTTACAAAACATCTATTCATTCTACAAGTGAA
AATTTCAAGAATATTCGATACTGACCTTGGCAAGAGTAAT
GGACCTAGACTGAGTGATGAATTTGTGTGTGTTGTGGCTG
GTGTGCATTTTGGTGCTTTGTATGCAAGTTGAAGAATATC
TTAGCAATAGGAAAAGAAGATTTATGACATTTTAATTAAT
GAATATAATGAAGGCTAAAACTTGTAGATAAATTTATAAG
GTACACAATTATTTTTATTGCTTTTTTTTTTTTTTTTTAG
CACAAAGGTGATTGTATTTTGTTGCTTTAAGAAAGGACCT
CCTGATAATACTGGCTTGCTTTTATATTTCAATATGACCA
GTTTAATTGATATGCAAACAATTATTTTTTAAGGGAAACA
AAATGAGGCAGTAGTACAACTTAGTGAAGAGGACACTGTG
TCAGATTCTTAATTACTAGATTAAATTTGAGCTCTTATTT
GGCCTTTACTACCAACTGACTGCATAACTTTGGGTAAGTT
ATTTGGCTCTTTTTTTTTTTTAATTTACAAAATTAGAATG
AAAACTATGGATAGTGAAAATATTTGGAAAAGCTTTTTGA
AATCCCACGTGAAAGGCATCAGAAAAAAGAGTTGGGTGAT
TTTTTTTTTTTAATGGGAAATAATCTGATATTTTCAGTAA
ACCTAAATTTTTTGTATATTAATTTATTTTTTAAGCTGTT
ATTTAATTTCAGGTGCTTAAGAGCGCTTCAATTTGTTAAT
GGAAAGAAACACCATTTACACCGGATGGCTACAAAGCAAC
CTTATTCTGGTAAAATAATCTCTTAAATCCTTATATACAC
AGTCACTAACTGTTGGCTTTATAAGGTCAGTACCAGCAAA
CTAGCCCTGTGGCAGTTAGAAGCTCAGCATGTCCAAGATA
GCAGTAACTCGAACAAACACAAAAAACAGCAAATAGTTTA
AACAGTACCATTTGATTTGAATTTAACCCAATCTTAAACA
GAGGACTCTAAAAAAAACAATTACCAGCAAAGCTACATTA
ATTAGGGAGATCGTTAGGTTGTATCAATGCAGTTTAGCTA
TGTCTTTTAAAAAGTGAAGATGGACTGGAAGTGGTGGCTC
ATACCTGTAATTTCAGCGCTTTGGGAGGCCAAGGTGGAAG
GATCCCTTGAACCCAGGATTTTGAGACCAACTTGGGCAAC
AAAGTGAGACCATCATTTCTACAAAAAATTAAAAAATTAG
CTGAGTGTGGTGGGATGTGGCTGTGGTCCCAACTATTTGA
AAGGCTGAAACAGGAGGAGTGCTTGAGCCCAGGAGGTCAA
GGCTGTAGTAAGCCATGATCGTGCCACTTCACTCCAACCT
GGGCAACTGAGTGAGACCCTGTCTCAAAAAAAAAGAAAAA
CATTGAACTTGCAGGCCAACATTTATTTCTGACTGTTGAC
TACTTTTGAAGGAGAAAGCTTTGGACACTAACATTCTGGT
CTCAGAGACCTCAAAGAAGCACAGCCCTGTAAAGAAGAAA
ATTCTGCTGGGATTAGCAAGAGCCTAAAGGTTTTGGGAAC
TTGGAATGCCAGGCTCAGTATTCCGAGTTCCAATATTGAC
TCTGCCTGTGAGTCACCCTGAACTAGTCACCCAGTCTCTT
GTGTTTCCCCCTTTAGAGAAGAGCTAAGACTGTTGACTTT
TCAGGAGTTGCAAAACATGTTACAAAAGGATAGGAAAGTA
CTATGCAAACATGTAAATATCATGAAATATTGTGGGGGGT
ACATAATAAAGATAAGCTGCATTCTTCTGATAATTGGAAG
TTGATAATCTTTATGTAGAGACAGGCAGCTTGATTTCAGA
ATAGAGGTTAATGCTTGAAATTTTAATTTGAACAGTGTAA
ATTTGGATCATTATTTGCTCTGTCAGTCAATTTTGCTTAC
TGAAAGGAAACTCTTAACAAGTTATCTTAGTAGAATGGCT
GATTTTCAGAATCAGACCCCCAGGCTTTCTAGAAATGTGT
ATTAAAATTTAGTAACCTCACTTTCAATTGTTGAGTATAG
GACACTGTGGTTGGGTTTCTATATATATTGTAAACAAGCC
AAATACACAAAGTGAACTCTCTATGGACCTTAAAAAAGTC
TTAAAAAATTTTTTTGAGGATATTGATTGAGGCACCTATT
TTGTTCCTTACTTTTGCAGGATAGCTTGTCAGTGCCCGCT
TGGGTTTTTGAATTCTGACTTTTTGCTGACCGTGATTTGG
CTGTCTCATTAATAAGGTAAACCTTTCTAAAGTAGAGCTC
ATTGCTTTTTAGTTCTTTTAATGGTGTGGCTAGCCTCTAG
AGAATATGATTTTTACTCTTCATTCTTTCTGGCAACTTTA
TTTTTTATTTTTTATTTATTTTTTTTGAGACGGAGTCTCG
CGCTGTGTCACCCAGGCTGGAGTGCAGTGGCGCGATCTCG
GCTCACTGCAAGCTCCACCTCCCAGGTTCAGGCCATTCTC
CTGCCTCAGCCTCCGAGTAACTGGGACTACAGGCGCTCGC
CACCATGCCCGGCTAGTTTTTTGTATTTTTAGTAGAGACG
GGGTTTCACCATGTTAGCCAGGATGGTCTCGATCTGCTGA
CCTCGTGATTTGCCCGCCTCGGCCTCCCAAAGTGCTGGGA
TTACAGGCTTGAGCCACCGCGCCCGGCCTTTTTCTGGCAA
CTTTATACCCTCCACTAACTCACCCAGTCCTGAAATCCTG
TTGGTTTTTCCATCTGTGTCTAGCATCTCTCTTCTGATTC
CCAGTAAACGCTACTATATTCCCATCATTCAAAATTAACA
ACTGCTATTATTATGGTCATATCTGATTCAACTTTTTAAT
GAACTAAAACATTGATGATAAAATCAAGTTCCTTTGAATA
TTAATTCCATTTCCTCCTTCTGTCCTCATGTCCCAGAGCC
CATGTTCAGTTTGTATACTTTTTAATATTTTATATATACT
TATATGTACCCATAGTTAATATGTAGTATTGTTTTATGGA
TTTAAATATACATAAATAGTTTCTTTTTTAGAGAGATAAG
ATCTCACCCTGTCACCCAGGCTGGAGTGCATGATCATAGC
TCACTGCAGCCGTGACCTCCTGGGCTCAAGTGATCCTCCT
GCTCCAGCCTCTCAAGTAGCTAGGACTACTGATGTGTGCC
ACTATGCCTGGCTAATTTTTTTTTTTTTTTTTTGTAGAGA
TGGGATCTCACAATGTTGCCTGGTCTCAAACTCCTGGCCT
CAAGAGATCCTCCCTCCTCTGCTTCCCAAAGTGCTAGGAT
TACAAGTGTGAACCACCATGCCCAACCCGCTGTTATATGA
TTTGTTTACTTTCTCTGAGTATTGTTTTTAAGGTCTAGCC
ATGTTTTTGTACAGACACACACACACACACACACATCTAT
ACATATTCATTATTTTTAATTGCTGTCTAGCATTTTTTTT
TTTTTTTTTTTTGAGACAGTGTCTTGCTCTGTCACTCAGG
CTGGAGTGCAGTGGTACAATCTCAGCTCACTGCAACTTCT
GCCTCCTGGGTTCAAGCAATTCTCCTGCCTCAGCCTCCCA
AGTAGCTGGGACTACAGGTGCCCACCACCAAGCCCGGCTA
ATTTTTGTATTTTTAGTAGAGACGGGGTTTCACTGTATTG
GCCAGGCTGGTCTCAAACTCCTGACCACAGGTGATCTGCC
CGCCTCGGCCTCCCAAAGTGCTGGGATTACAGGTATGAGC
CACCACGCCCGTCTATTTGCTATCTGGTATTTCATAGCAT
AAATAATACCACATTTTATCAATTTATTAGTGAATATATG
ATTGTTTATAATTTTTTCACTAATATATAGGCAATAGTTT
CTTAGTCTTGATTCCTAGATGCAGGATTGCTACATTTTGA
ATATGCACAATTTAACTTTTAAGAGATATTACCAAATTGA
TTTTCAACTGTTGGAAAACTGTTTCCGCAGATACTTTCCA
ACATTTGTCAGACTTCTTAATCTTTGCCAATTTTAGGGGT
AACAAATGGTTTTCTCTGGGCTTTCTAGCTTAATTTCAGT
TCATCCTATTCATAGTTGCTGGCCTAATCCTCTCTAACGA
CAGCACTGCTCAAGGCCTTGCCTGATCAAACACTCTCAGA
AGCTCTCCCGCTATCTACTCAGTCCAAACTGCATCAAGTT
CTCTGCAAGCAACCTGTCCCACCTCATCCATCTGTGCCCA
GCTGGACCAGAACATACAACTTACCACTTTCTCAAACTCA
GCTTTTATTTTTCTGCCTCTGCAACTTGATCATGCTCTTC
TGCATTCCTGTATTGATTCAATAAATATTTATTGAGCTCT
TTACTTCCTGCCAGGTGCTGGGAATATAAGGGTGAAAAAG
AAAGACAATATCTAGGCACTTATGTGACTTAATTTTTAGT
AGAGGATGGAGATGGGCAGAAAATAATCCAGTAAAAAAAT
TGAACACGATAATTTTCCATAGTACTTTATAAGTACTATA
AAGAAAGTAAAATAGAATGTTAATGAGTTTGTGTGGAGGA
GTGATGGGGGTGGATATGGGGCATGTCCAGGTGGGAACTT
TAGAGGGGCAGGTGCTCAGTGAAGGCTTTACAGAGAAGGT
TATATTCCCCTTGAGACCAGCAGTGTGAAGCTCATTCACA
GACCAGAAGTATTTCTGATCCTGAGCAAGTGCAGATGCCT
GCATGTAGGGGTGGCCTCGAAGGATCCTGAGAGGAACAGA
GCTGCCCTTGTGGCTGGCAGTCGGGGCTAGGAGAGTGGTG
GATGCTGTAGGAGACAAGGCAGGCAAAGCCATGCCTCTCA
GGGCCTTGTGGATGCTGTCTTCCAAAGCTACTGCAGGAAA
CCGTAGTTTGCCCTTTAAAGCCCTGTAAAGCCGTGATCAA
ATCCTTTCTTCATAATCATTCCTGATCCAGCTGGCTGAGC
GCGCTCTTTCTGGACCACCATTGCACAGTGGTGGTTCCTC
TTAAGGCATTTAACATGGAACTTTGGGATCTTGATGTCTG
TTCTTCCCATGAGCTATTAGAATTTGTTTTCATGTTGCTA
TTTGGTTTCTACCTCACAAGGGACAATACTTTATTGTCTG
GTATGAGGAAAGTAGGGGGAGAAAAGGTAGAACACAGAAG
AAGCCTATCTTTTTTGATTGAGTCACTTTGGAACGAACTG
AGTTTCAGTGAAATAAGCTTTCCTGTTGTATATTTGAGCT
GATTTTCACAGTGGCAAATATGACAAATTTAATTTTCCTT
AAAAATTGATAAGACCAGTTGGAGTTCTAAAAGTGATTTT
TTCCACCCCTTGAAGATCTTTTCTCAGAATAGCAGTCTGT
AGGCTGTCACCTAAAGTGTCCTGTTTTCAGTGCCACACCT
GCTCTGAGCTTCAGCTTTTTATGAAGACGTCATGGTGTGC
TATCTGTACTAGGAACCTTTCCCCAGCATCAGCCAGCTCC
TGAAGATAACATTGTCTGCTAGAGATTGTCATGTATGTGG
ATTTTATCTCTTTATCTTCACGGTAATTTTGGAGTTGTGT
GTTAGACCTATCTTACTGGTGAAAAGAACGAAGGTTCGTA
GAGGTCATTGCTTGTCTGTCCCCAGGTTACGGAATGAGAG
AATAGTGAAACTGACACTTGAATCTGGGGCTACTGACCAA
TTCTCTATGAAGCGTCCATGCTTTAACTAGTAACATAGCA
AAGGCCAAGCACTTGCAATTATTTCTAGATGAAGCCTTTG
TGCTGTGAACCACTGTGATCACTGTTGATCGCATTTTCCT
TCTTGAACTCATTTTCTATTAATAGGAGCATTTATCACAG
ACAGTGAGAAGCAGTTTGTGCAGTGGGGAAGAGCATGGGC
TGTCTGAAGCTAGACTGTCTGAGTCAGGGTCTTCTCTGCC
AGCTTGCTAGCTGTGTGGGGGAAGTTACTTAACATTTCTG
TGGTTAAGTTTCCTTATTTTTAGTATGAGGATAATAACAG
CACCTACATCATTGGGTTGTTGTAAGGATTAAATAGGATA
ATGTACTTAAAATGCTTAGAACAGAGCCTTGTACTTAATA
AGTCCTCAGTTAATGCTCTCCTAGTCTCAGGTCTCAGCTC
AAATGTCCTCTCCTAGGGAGGCCTTACCTGGCCCCTGTAG
CTTAGCCTGGGCCTCCCTCAGGCACTTACCATCTCCACAC
TCTGCCTGCACCCTGCCTACTTCCCTCGTGGTGGTTTCCC
TCTTTTGGGGTACCAGGTTTATTATAGGGTTGTGTCCTCT
GTGACAATGTGAGCTTTCCATGGTTTGACTTGTATGTTCC
AGTTTCCAGCTCCAGGGCAGTGCCTGGCATGTAGTTTGCT
CTCAATGTACATTTGTTTAATGGCTCTCTGTTTCTGACAA
TCCTGAATCAGAGCTTTCATTTTGAGCAAAATAGTTGCTC
CTCTGGTTTCTTCTCAGTATGCCATATGTATTAGTGTTCC
CTGAAACTTCATTCCCACAGCTTCAAACATGATCCCAAAT
GGCTCATAAATTTGTACTTCTAGCCCTGACTCCTCTTTCT
TTCCTTTCTTTTCCTTTTTTTTTTTTTGTATTTTTTTGAG
ACGGAGTCTCACTCTGTCACCTGGGCTGGAGTACAGTGGT
GCGATCTCGGCTCACTGCAACCTCTGCCTGCTGGGTTCAA
GCAATTCTGCTGCCTCAGCCTCCCGAGTAGCTGAGATTAC
AGGCACCTGCCACTATGCCCACTAATTTTTTGTATTTTTA
GTAGAGACAGGGTTTTACCATGTGTTGGCCAGGCTGGTCT
CGAACTCCTGACTTCGTGATTCGCTCGCCTTAGCCTCCCA
AAGTCCTGGGATTACAGGTGTGAGCCACCATGCCTGGCCC
TGACTCCTCTTTCAATCTGTGTTTCCAACTAACTGTTCAT
AAAACAAATTCTGGTAGGTATCCATAGCACAACATGTTCA
AAACAAATGCGCTGCTTTTTTTTTTTTTTTTTTTCCAAAA
CCAGGTCCTCTTTCTGTGCCCCCAACCTGGTTGACAATGT
GTGCCTTCATTCACCCGATTAGAAACCTTGGAGGTATCCT
GTACTCTTCTATCACTTACCCTCAGCCTAAAGCCAGTCAG
TCACTAAAGTGTTGTCTGTCATTGTCATCATCATTATCAT
CATCATTATCATCATCATCACCATCAATGCTATCACCACT
GATGGAGTGAGAACCTTGTGCAGATGAGCATGAACCCCAA
TTTCATTTGCAAAATGACCCAGACAGCAGATTTCATCTCA
TCTACAATAAGCAAGGTGAGGTTTTGATGACATTAAGGAC
ATGGCTAAGAAGAGGTTGAGAACCAGCATTCAGCCCACCT
GACTCCAAAGCTCATGACCCGAACCTCAGAGATTTCTCCA
GTGAGGTCCTTTTTTTTTAATGGCAGGATCACACCATTAG
TCTGGACTGGATCCAACCTTGATTGTTGCAACAGTCTTTG
ATCTGATCCGTCAAACCCTGTGCCTTCTGTGCAACCCATT
CTCTACCCTGGCACAAGCATTACTAAAATACCGATCTGGT
CCTATGACTCCTCTGCATAAAAACCACTGCTGGGGCTGGT
CAAGTGCAACAGTGTTTACAACTAATTGATCACAACCAGT
TACAGATATCTTTGTTCCTTCTTTAGCCAAAACACACACA
CACACACACACACACACACACACACCCATTATTGGTTCCC
TTTTGCATCTTTTGAATTCTAGACTCCTTACACAGCATAA
AATCCCCTTCTGGGTCTTTTCCCAGCCTACACCCCACCTC
CCCACCTGCCCTATTCCCCCTGTTGCTCCTACCTCTGGCC
TTACTTCAGCCCCAGGGTCCCCTGCTGGACATGGCAGGCC
TAGTACATTCTGCCCTGGGCCCTTTTACTTTGCTTTGTGA
CATATTTTTCATCCTTCAACCTTCAGCTCATAAGTCATAT
TCTCTGTGGAGGCATCCGGAGGGCCCCAGACAGCCCCTCC
CACCTGTGTTCCTCAGAGCATTCTGTGCCCATAATTAGGA
TGAACACATTTCTGAATCAGCAGTGGAAATGTTTCAGTTC
AGACAGCTACGCATGTGTCCCTGAAGACAATGGGACAGTT
AATTGAGCAAAGTCCAGAAGAAGCTCTTGGAGGTGATTCC
TCTTTGTCTGTGTGCTACCCTGTAGAGGGGTCGGGAAGGT
ACTTTCAGGGTAGAGAGCTGTAGGGGGTCCTTGTATTTGC
CCACACCTGACACGATGCCTAACTCGTTGTTTACTGAATG
TATGAAGATTATGCCAGGCCTGAGATTCTTTTGAACATAT
CCAAATGTCATGTGTTAGTTTCTCCAAATAACCAAACAAC
CAACAAACCCAGCTCTTTATAACAATGGACAACCTAGCAT
GAGTATTAGGACTCTGTTTAAGTCTCAGCTTTATCACTAG
AACAATTCTCATAACCACACTTCTTCATCTGTAAAATGGG
GATAATAGTCGTTACTTACAGGAGTTGCAGTGAAGATTTT
GTGAATGAATTGAAGGAAATTAGCAGGCACAGAGTCTGGC
AAAGAAGTCTTTGTTTCAGGCACAAAGATGTGTAGCCCAT
CACTATAAACAGGAACTAGAAGGCAAGGTCATGTTCTAAA
ATAACTTTTAAAAGTTAGGATATCATTGGGAATTTTAAAA
GGTAAGACAATTAAAAATACGACTAATATTTGTCAAGTTT
TTTTTTTTTTTTTTTTGATACAGAGTCTCACTCTTTCACC
CAGGCTGGAGTGAAGTGGTGCTCACTGCAACCTCTGCCTC
CCGGGTTTAAGTGATTCTCCCTCCTCAGCCTCTTCAGTAG
CTGGGATTACAGGCACCCGCCATCATGCCTGGCTAAGTTT
TGTATTTTTAGTAGAGACAGGTGTTCACCATGTTGGTAAG
GCTGGTCTTGAACTCCTGACTTCAAGTTATCCACCCACCT
CGGCCTCCCGAAGTGCTGGGATTACAGGCGTGAGCCACGC
GCCTGGCCTTATTTGTCAGTTTTAACATATGAAGAGACAT
CCTCCTAAATGTTAAAGTACCCTTTGATTTTTTACCCATG
CATTTTACAGTTGGGCTGGGAAAGATGTGACTCCCGGTTT
GTTTTGCTTCACCTTTGCATTTCATCAGCTGTGTCTGATC
CCAGCCTAACCTGTGTGTCGGAATCACGTGGATGAGTGTT
TTATAGACTCCTGGGCTGTACCCTAAACCCACTGAATCAG
AATGGGGACAGGAAGGGAACTGTCAGTCTATATTTATGAA
AACCTCCCCTGTGGTTTTGATAGTCTGCAAGGTTTGGGAA
TCACTAGTTCCCAAACACACCAGTAGAAAAGCAGATAGTG
CTTAACATTCTCAATTTCTCAACTTTAGAGTCTGTAATTT
AACAAAATTTAGTTTGTTTGCTTTTTTGTAAGTAACATTA
GCTTTCTCAATGTCTGTTTCACCTTCATTGCAGTCTGTTT
ATCCAGCCTGGGGAAAAAACTGGCTCCATTTAAACAATGG
GACAAAAAAGGTGCAAACTTGACCAGCTTCCCTACCTTTT
TTGCATTAGCGTGTAGGTATTTCCTCCATGTCCTACTGGG
GCCATTTAAATGCTAATGTAGTTAAGTACAACAATCTTTT
TAGCAATCAGATAAAATTGTTTTTACCGCAATCTTATTTC
TCATTTCTCCAGTCCATACTTTTCTTTTTGGGGCAGGGTG
GGGGTAGGGATAGAGGGGCATACATTTAAATTCTTTGACT
TTTCAAACCTTAACAAAAATCCTCTCCTAATATCTTCTCA
GCAGTTCTTGCAATGTATCTATCATCTAAACCTGAGCTCT
GCAATTTGAATGTGCTGAGTCACCTTGTCTTTGCAGGGTC
AAACATTTTGCATCCAGGAAAAGTACTGCAGAAAATCACA
CTGTGGGCAGCGATCTGGTATGCTGTTATTTGAATATTTG
AATACAAATAGGAAGACTGGAAAGGAGAAAGTTACTGTGT
ACACAGATACATAGTAACTTATATACACTTAAAACAACTT
TTTTTTTTTTTTTACAGATTTCTAATAGTCTGCTAAGTCC
TCTTTCTGATTGATGATTTTTGTGTGTGTGAAATTCTCTA
AATATTTATTTGTATTCCTAGAAAGTGAAAATGAATATAA
ATGGTAAAGCAGTTGCCTTGCAATGTTTAATAAAAGGAGA
AAATAGTCTTTGTCATTATTCTGAAGCTTTGCCTAATTAA
GATTCTTGAATTAATTTTAAAGAATTAATAACAAAAAATA
CAATCATGAACCAGATATTCAGAGTTAATGTCTAACTTAA
GTTCAACTTTTAGGAAGTCTGTTTTCCTATTTTGATCATG
TAGTTGAATAGACAGTGAGGAGATGTTACTACAACTGTAT
TAATAGAGGAAGTGGCAGGAAGCTACAGTTTCCTTAGAAT
CAGAAAGAAAGTTTATAGAACTCACTGGAAATGAGGTTAT
AGATAAAGATTGAAGTCGGAATAACTTTTATTTAGAACTG
CTGTTGTATTTTTGTAACATAAGAGTGGTTTTCTTTAAAG
TAAGTATTTGGGGCTAAAGAGAATGCCAACACTCCTCTCA
CAGGGAAGTCGGAAAGCTTACCAGTATTAACAAACATCCG
AAGTCATTTCATAAGGTGGAAATTTACTGTAGAACCAATG
AACATAATCTTCCTTCAGGGTGTTTTGAGTCATGAATGGG
GAGTAACTTGCTCCCTTTGTGGATGGAGCACTGGGGACAA
GCTTCTCTGCATCAGAGCCTGTGAAATATCAGTAGCAACA
GCTACTGTACTCTGAGTGCTCACTTCCTCTATGCCAGAGG
CTGGCTCTGGTCTTTAATCGAATTCGCTCACTCCATCCTA
CAGCCCCCTATAAAGAAGGAACACTAATTTTCAATACCTT
AAAGAGGCCAAATCATTCCCACAGCATCGGTGGCAGAGGG
GGTATTTGAACCCAGGCAGAATGACTCGAACTCCCTGGTA
ATTAGCCATGGTGGAGAATGTCTCCCAGCTCACAAAAATG
ACTACTTACTGGCAAGTAACACTAAATACAGAAAGAACAT
CATCAGTTGGTTGGTGTTCTTGCTTTCTCTCAATGAACAA
TTAAGAGGGAGCAGAGGTGAGATGGGGTGGGGTGGGATAA
AGGGGAGGCCTGGAAGAAGGGACAGAAGGGTTGCAAATAA
TCACGCAGGAGCCCAGTGAGACTCAGAGAAAGATTCTAAC
CTAAAATGCGTTTCTGCTGTCAGCTATTCTGTAATTAACA
TCCACAGATGAAAACATGAAATATATTAAGAATCCTTTGC
GGTTTTTTCCTTTTTTTTGAGATGGAATCTTGCTCTGTTG
CCCAGGCTAGAGTGCAGTGGAGCGATCTCGGCTCACTGTT
AGCTCTGCCTCTCAGGTTCACGCCATTCTCCTGCCTCAGC
CTCCCAAATAGCTGGGACTACAGGCGCCTGCCACCACGCC
CGGCTTATTTTTTGTATTTTGTGTAGTAGAGACGGAGTTT
CACCGTGTTAGCCAGGATGGTCTTGATCTCCTGACCTCAT
GATCTGCCCACCTCGGCCTCCCCGAGTGCTGGGATTACAG
ACGTGAGCCACTGCGCCCGGCCATTTTTTTCCAATTTTGA
CTGATGGACATAATAAAATGACTTGATAATTTAAAAAAAA
AAAAAAAATCCACAAAAACCAACAATCCCAAATCCTCAAC
TAACTGCTTTTCATCATTCTACTCCCTGATTAGACATGGA
ATTGGGCTCGTTGCTAGGGGTAGAATAATGGCCTGTGTTG
GGCAGGACAAGGGCATGGAGCTCTCCAGCAAGCAGCACAG
TGGGACAGCACAGGCTTCTAGCATGCATGGTTTCAGTCTC
AATTGTTTACAAGCCTTGGGATCTGGAACAATTGATTTGA
GCCCTATAACATTAGAATGGTTCCTTTTCTCAGAACCTAA
TATGGGGCCAGAGAAGGCACTCAGCCAGGAGGGTTTTTTC
AGAGGCCAAGGAAGAACTAGTTAAGAGGCCGAGCCTCCTG
GGAGACCACGTAGATGAGTGGGGTCAGGTGCCTGTGTCTG
AGATCTAGCTCAGGTCAGGGCAGTTTTCATTGAGAAGGTG
AGATTTGAACAAAGATTTGAAGTTGCTAGCCGTGTGGGAA
TCTCAACAGAAGAGATTTCCAAGCAGAGGAAACAACTAAG
GAGAAACAGGAAATTGCCTTCTGGCAAGATCTAGGAACAG
CAAGGAAGTAAGTGGCTGAAACAGAGTGAGTGAGGGGTAA
AGTAGTTGAAAGTGAGGTTGGGGAGTAAGGGAGTCAGACT
GGCCAGCATCATTTTAAGGACTCTGAGTTTTAACTATGAG
AGCAACATGGAGCCATTGCAAAGTTCTGAGTGGAGGAGGA
CATGTGACTGAGAGTTTAAAAAGATTGCTCTAAGCCAGGT
GCAATGGCTCATGCCTGTAGTCCCAGCACTCTGGGAGGCC
GAGGCAGTAGGATCACTTGAGAACAGGAGTTCGAGACCAG
CCTGGACAACATAGCCTGACCTCGTCTCTACTAAAAGAGA
AATAAAGCTGGGTATGCTGGTGTATACCTGTAGTCCTAGC
TACTCAGGAGGCTGAGGTGGGAGGATCACTTGAGCCTGGG
AAGTTGAGGGTGCAGTGAGCCATGATCAGGCCAGCCTGGG
CAACAGAGCAAGACCCTGTCTCAAAAACAACAGCAACAAC
AAAAATCTAAAAATATTGCTCTGATTGCTATATTCAGAAT
AGACTGGGTTTGAAGCAGAAAGACCAGTTAGGAGCCATTG
AGTAATCCAGACAAGAGATGATGATGGGTCTGACCAGGGC
TCATAACAGTATGGGGGTGAATAGTAGGAAGATTCTGGGT
ATATGTTGAAGGTAGAACCAACAGGATTTATCCCTGGGTT
GGATATGGAATGTGAGTGGAAAAGAGAAGGTGAGGATTTA
CTCCAGGGCTTTTGGCATGAGCACCTGGAAGGATGGCGTT
GCCAATACCTGGGGTGGGAAGGATATGCAGAGGAAACAGA
TTTGGGGGGAACACCAAGGGTTCATTTTTGCTCATGTTGA
GTGTGAGATGTCCAATTGATATCCAAGTGGGGATCAAATG
GAAGAGGGAAAGGGTCTGGTCTGGTGATACGCTTTTAGAA
ATTACCAGCGTATAAATATTTAAAGCCCGGAGAGAGAGAG
AGATCATAAAGGGAGTACTGATAGAGAAGAGAAGGGGTCA
ACAGACTGAGCTTTGAGGTGCTACAATACTGTGAGTTCTA
GAAAAAGAGAAGGGAGCCTCAGAGGGGACTTGAGATGGAG
TAACAAATGAGGCTGTCTTGAAAGGTGGCATTCACCAGGC
AGAGTAGGGAAAGAATTCTAGGTGAGGGGAAGAGTGGGTA
CCCAGACCCAGAGATGTGAAAGCCTGATTTGGGAGAGGGA
CAGGGAGGATAGTAAGTGGTGTGGTGTGGGGAAGAGTAGA
GGAGAGGCTGCAAGATGGGCTTCTCTGACATGTAAGGGAC
TTGGACCCTCAATGGAAGACTTTAGGAGTTAATTTCATGA
TAATTATGAGGAAGATGATGGCAGCTAAGACTCACTGAGG
TATTATTCTAACTTACCATGTGTCAAGCACTGTGCTAAGC
AAATTACGTACATTATCTCACTTAATCTTTACACCTGCCC
TTTAAGAAAGATAGTATTATACTCTGCAGATGAAGAGATG
GGCTCAGGGAGGTCAAAGTTATCAGTGAGTAAACTGCCTT
TAACCCAGGTAGTTCCATTCCAGAGTCCATCCTTTTAACC
ACTAACCTGTCCTGTGTCCTTGAGGTCTGGCACTTCTTAA
CCAGGTCTCAGAGGGTCAGCCTGAGAGCATGTGTCATTTC
CCCATAGAGGACCTGACTTCACTGTTTCTCAGATGAGGTG
CTTTGCATGCAAAGGGTTAAGGTAGATTCTGAGCACCAGT
GAAGGAGTTCAAGTGGAGCAGCAACTTGACAGGATTTGCT
TGTGTAGGATGTTGATCTGGCAGCAGTGTGGTGAACAGAG
TGCGCGGAGTGCCTGTTAGTAAGGGAGGTACATTTGGGGA
AGATTAGCTCAATGTGAGACCTGTTGAGACCCCTATAGTG
AGGGGCCTGAGGGCTGATGAAGCAGTGTGCTTCAGGCTGC
AGGGTCAAGGGCTTAGTAAGAGATGAGCTAGATTTGAGAG
TCGCATGGCTGTAAATAGAATCAGTGGTTCTGAGGGAAGG
AAGCAATTTTCAGACCTTCACTGTCCATATATATACACTT
TTCTCAAATGGATCCCTTGGAGAACAGGGAAAATACACAC
CTCTTGCACTTCCATTATCTTGCTATGGTGTGTTTGGCAA
GGTAAAAAAAAAACAAAAAAAAAAACACCTCAAATGTAAT
GCATGTAGGAGAATGTGAAGGACTCAGGGCATGTGACGCT
TCCTTTTACAAGTGGGTCTGGCTTCTGGCTGTTTGCTTTC
AACATACTTGAAGGGAGATCTAAACACACACTCTCTCTCT
CTCTCTCTCTCTCTCTCTGTCTCTCTTTAGAGATAGGGTC
TTAGTATGTTGCCCAGGCTGGAGTGCAGTGGCTGTTCACA
AGTGTGATCATAGCACACTACAGCCTGGAACTTCAAGTGG
TCCTCCCACCTCAGCCTCACAGGATCAGTGGGATTACAGT
TGCGCACCACTGTGCCTGGCTGAACATAAGGATAGATTAC
AAAGTGATTTGGGGCTATGACTTTCAAGGATTTCAAAGAT
TTGAGTGACATTGCTGTAGCTAAAATACGTCCATTCTTTT
ATTTATTTAAAAAGAGTTTATCACTTATTGTATCTATAAA
AAGAAAAGTAGTGATATAATTATACCAAACTGTTTCATTA
TAATAATAAGTCATCCACAAACCCATTAACGAATAACAGG
AAAATAAACCCGGTTCATCTCATTAATCTCATGAAAGAGT
ATATTTCTAATAAAACTTTATGTTGAATGATTGTCAAAGT
TTATAATATACTTATGATGTTTTGATTAATTGTGTACTAT
GAATAACTGGAATTTACTACTACTTAATCCAGAGGAATTT
TTCTTTGTATACCTAGAGGATGATGGTCACAATTATTTTT
CTATTTTATTTTATTATTTTATTTATTTATTTTTTTTTTT
TTTGAGACGGAGTCTCGCTCTGCCGCCCAGGCTGGAGTGC
AGTGGCCGGATCTCAGCTCACTGCAAGCTCCGCCTCCCGG
GTTCACGCCATTCTCCTGCCTCAGCCTCCGGAGTAGCTGG
GACTACAGGCGCCCGCCACCTCGCCCGGCTAGTTTTTTAT
ATTTTTTAGTAGAGACGGGGTTTCACCATGTCAGCCAGGA
TGGTCTCGATCTCCTGACCTCGTGATCCGCCCGTCTCAGC
CTCCCAAAGTGCTGGGATTACAGGCTTGAGCCACCGCGCC
CGGCCTTATTTTTCTATTTTAAATTTTAATTTATGTTCAT
AGTTTTGTGGATGAGATATGTGAAAGGGTTATTAATAAAA
GCTTTTTTTTTTTTTTTTTTGAGACAGAGTCTCACTTTGT
CACCCAGGCTGGAGTACAGCGGCATGATCTCAGCTCACTG
CAACCTCCAACTTCCAGGTTCAAGTGATTCTTGTGCCTCA
GCCTCCCGAGTAGCTGGGATTACAGGTGCTCGCCACCATG
CCCAGCTAATTTTTGTATTTTTAGTAGAGATGGGGTTTTC
CCATGTTGGCCAGGCTGGTCTCAAACTCCTGACCTCAGGT
CATCTGCTGGCCTCAGCTTCCCAAAGTGCTGAGATTATAG
GCATGGGCCACTGTGCCTGACCAATAAAAGCTTTTGAAGC
ATAAAAACAAATTTCATTTATAATTGGTGGGTAAAACAAA
AAACTTGCATCCAAATGTTTATAGCAGCCTTCTTCATTTT
TTTTTTTTTTTTTTTTGAGATGGAGTCTCGCTCTGTCACC
CAGGCTGGAGTGCAGTGGCTCGCTCCACTTACTGCAACCT
CCGCCTCCTGGGTTTATGCCATTCTCTGCCTCAGCCTCCT
GAGTAGCTGGGACTACAGTGCCTGCCACCACTACAGGCGC
CTGCCACCATGCCCGGCTAATTTTTTGTATTTTTAGTAGA
GACGGGGTTTCACCATGTTAGCCAGTATGGTCTTGATCTC
CTGACCTTGGGATCCGCCCGCCTCCGCCTCCCAAAGTGCT
GGGATTACAGACGTGAGCCACCGCACCTGGCTATAGCAGC
CTTATTCATAATAACCAAAAAGTGGAAACAATTCAAATGT
CCACCAGCTGATGAATGGATAAACAAAATGTGGCATAGCC
ATACAATTGAATATTATTGAACAGTAAAAGGAATGAGTAC
TGATTCATTCTACAACATGGGTGAACCCTGAAATATTATG
CTAAGTGAAAGAAGCCAGTCACAAAAGATTACATATTATA
TGATTCCATTTGTATGAAATGTTCAGAATAGGCAAATTTA
TGGAGATAGAAAGTAGATCAGTGGTTGCTTAGGGCTGTAG
TAGGGGAGGAGACAATGAGGAGTGAGTGCTAATGATTACT
AGGTTTCTTTTTGGGGTGATGGGATGATGAGGATGTCTTA
AGGCTAATTGTACCGGTGGTTGCAGGCTGTAAATATCCTG
AAAACCATTAAGTTGCATTCTTTAAATGGATAAATTATAT
GGTTTTTTTTTTTTTTTTTTTGAGACGGAGTCTCACTCTA
TTATCCAGGTTGGAGTTCAGTGGCGCAGTCTCAGCTCACT
GCAACTTCTGTCTCCTGGGTTCAAGTGATTCTCCTGCCTC
AGCCTCCCCAGTAGCTGGGATTACAGGTGCACACCACCAT
GCCTGGCTAATTTTCTTGTGTTTTTAGTAGAGACGGGGTT
TCACCATGCTGACCAGGCTGGTCTCGATCTCCTGACCCTG
TGATCCACCCACCTCGGCCTCCCACAGTGTTGGGATTACA
GGCGTGAGCCACTGCACATGGCCTGTATGTGTTTTATATC
TCAATAAAGCTGTTAAAATATCTGTGGGAGGTTGGGCACA
GTAGCTCATGCCGGTAATCCCAGCACTTTCTTTTGTTTTT
GTTGTTGTTTTTTTTTTGAGATGGAGTCTCATTTTGTCAC
ACAGGCTGGAGTTCAGTGGCGAAATCTTGGCTTACTGCAA
CCTCCGCCTCCTGGGTTCAAGCGATTCTCCTGCCTCAGCC
TCCCAAGTAGCTGGGACTACAGGAGCATGCCACCACGCCC
GGCTAATTTTTTGTATTTTTAGTAGAGATGGGGTTTCACC
GTGTTAGCCAGGATGGTCTTGATCTCTTGACCTCATGATT
CGCCTGCCTTGGCCTCCCAAAGTGCTGGGATTACAGGTGT
GAGCCACCATGCCCAACCTAATCCCAGCACTTTGGGAGGC
CGAGGGAGGAGGATCACTTAAGGCCAGGAGTTCAAAACCA
GCCTGGGTAACATAGTGAGAACCCAGTCTCTACACTTTTG
TAAAAAAAAAAAAAAGTAAAAAGTTAGCTGGATGTGGTGG
CACATACCTGTAGCCTCAGCTATTTGAGAGGCTGAGGCAG
AGAATCTCTTGAGCTCAGGAGTTTGAAGCCACATGAGCTG
TCACTGCACCACTGCACTTCAGCCTGAACAACAGAACAAG
ACCCAGTCTCCCCCACCCTCCTCCCAACCAGAATTCTGTG
GAGTAAGTGAATGAAAACAGAAGTTAAAGCAGAAATAAGA
ATGATATAATATTCTGACTACAAAAAAAGATATTGTATAT
TTACAAAACACTATCAATTCATTGCAACCATTTAAATTTG
GGATTATAGCTACTTGGGAGGCTGAGGCAGTTGGATTGCT
TGAGTTCAGGAGTTCAAGACTACAGTGAGCCATAATCTCC
CCACTGTACTCTAGCTTGGATGAAGAGTGAGCCCCTGTCA
AGTAAATAAATAATAAAATAAATAAAATAAAATAAAATAT
TTGAATGTCAAATCAGAAATTGCATAGAAGGGCTCAGTGA
GGTGGCTCACGCCTGTAATCCTAGCACTTTGGGAGGCCCA
GGCGGGCAGATCATCAGGTCAGAAGATCGAGACCAGCCTT
GCCGACATGGTGAAACCCCGTCTCTACTAAAATACAAAAA
ATTAGTTGGGCGTGGTGGTGCACGCCTGTAGTCCCAGCTA
CTCAGAAGGCTGAGGCAGGGGAATTGCTTGAACCGGGGAA
GTGGAGGTTGCATGAGCCGAGGTCGTGCCACTGCACTCCA
GCCTGGTGACAGAGCGAGACTCTGTCTCAAAACAAACAAA
CAAACAAACAAAAAGAAATTGCATAGGAGTATGTAGTTTT
GTTTTTGTGAGTTTTTTTGTTTTGTTTTTTGTTTTTTGAG
ACAGGATCTCGCTCTGGCACAGGCTGGAGAGCAGTGGCGT
GATCCTGGCTCACTGTAGCCTCTGCCTCCTGGGTTCAAGT
GATTCTCCCACCTCAGCCTCCTGGGTGGCTGGGACCACAG
GCCTACGGCCACAAAACCACTTGCCTCGGCCTCCCAAGGT
GCTGGGATTACAAGCATGAGCCACCATGCCCAGCCTGGTA
GTTTTTATTTTAGGAGATTCTTAAGCAAAAAAGCCTGAAG
CCCAGTGAACTGAATCTCCTAAAGAGAATGGCTAGATTAA
ATGAGAAAAGAGGACTAAAGAAGGAAAATTTCAGCCTAGC
CAATGTGGCAAAACCCTGTCTCTACAAAAAGTGCAAAAAT
TAGCTGGGCATGGTGGTGTGTACCTGTAGTCTCAGGTACT
CAGGAGGCTGAGGCAGGAGGATCACTTTGACCCAGTCTCA
TTTAAAAACAACAACAAAAACAAAAAGGAAAGACAGAAAA
TTAGGAATACTAGCATTGAAAGAAAATGCAGGAGAAATGG
AGAAGTAGGACTGGAAACACAGAAGAACTGTTTCCAGCTA
GAGGGTAGTGTCAAGCATCCCTCAGGATTGTGGAAGCTCA
GGACTCAAACTCATCTGTGATTGGCAATTATGAAGTCTTT
GACTCTGACACCACCCATTTCAGTGAATTAATTGCAGTCC
AGTGCAGGGACTGATGGCTGGGAACAGGAGTTCAGAGAGG
TTAGAGGTAAGAATCAGAGGGAGGAAGTGAAGACATCAAC
TGTGAACTACTTTCTTGAGAAGTTAGAACACAGAAATAAT
AGGGCAGTAGTTTGGTAACTTTTGGGAGAAGTGGTGTAAA
GGTAGTTGTTACTACTTTGAAAATGGGATTGATTTGAACA
TAAACCAAAGGTAAAAAGCTGGTGAGTAAGAGAGTGAGTG
AGAGAGAGGAGGGATGCTCATTTCTGTCGTATGCAAAATG
TTCTGCAAATCAGCTAGCCTTGGCTGTGACCCCCGGGAAG
CCAGATGGGATGCCATCCCCCTTACTTCAGAATTGTGGCC
TTTCTCTTCTGGTGAGTTAGGAATTTTACTCAGTACTTCT
CAGGAATTTTACAAACTCTCATCTAGGCAATGAGCCACTA
TCTTGATACTTAGTTTCCAAAACTGCTTGTTTCTACAGAG
CTCATTTTCAATGTTGCTAATGTTTAGTGCTACAATAGGG
ATAGGGGTGTGGATGGACCAACAGGCTAGCTCAACGTTCT
TTTGAATTTGGGTAAGTGACTGATTTAGGGTAAGAGTGGC
TCCCAAATTTCTTGGGTAGGAGCAAAAAAGAGATTTTAAG
GTTTTTTTTTTTTTTCTCACCTTAGTTCTTTAGAACTATA
CTGGAAGAAACCAATTCACCTCAAATACCAAGGAAATGCG
TGTGATGTAGGAGGCAGAAGAGTAGCCTTTTCCGTGCTGC
CGGCAGAATGGAGACAGACCTGGGCTTGCACCCACCACCC
AGACCCAGGAGTGGATGGTTCAACGTGTACTGTAAGGCTA
AAGAAGGTTGGCCAGGCATGGTGGCTCATGCAGGTAATCC
CAACACTTTGGGAAGCCAACGCGGGCGGACCGCTCGAGCG
CAGGAGTTTGAGACCAGCCTGGGCGACATGGCGAAACTCC
ATCTCTACAAAAATTACAGAAAAGCTGGGTGTGTTGGCAT
GCACCTGTAGTCCCAGCTGCTCTGGAGGTTGAGATGGGAG
AATCACCTGAGCCCAGGAGGTGGAGGTCGTGTGAGCCCTG
GTTGCACCACTGCCCTCCAGCCTGGGTGACAGAGACCCTG
TTTCAATTAAAATAAAAGACTAAAGAAGGTCATGTGAAAG
CTCACTGTGAACAGGATTTTTTTTTCTCTGTAGGTGCTTC
ATTGTTACTTCAGTTTACTTGAACTCATTTCATTGTTTTC
ACACTCTTATGAAATGCTCTCAACAATAACTGCAACAATA
AATAGAGAAGAAAGGAAGTATTTAGTAATATCAAGAGAGG
GCCGTGGTTAGCATGAAACATCTTGCGTTATTCACCACTG
CAATGAGAAGAAAGACTGAGTAAAGGGAATTTCATCCATT
TCTCAAGGCTTTAGAGAGCTACATGCTCCATTTGAAGGTC
ATATTGCACATGGTGAGGTCACATTAAGGGAACTGACTTC
CTCCTCTAAATCCCCCTGATCTTTATCTATTTCTTTCCTT
GGTTTTATGCTAATACTTTGAAGAATTGAAGAATGTTATG
AGGTGGCCAGGGAATGCTATGGTTCCAGGTAAATGTATTT
TCAAGGTCTTTGGCAGTCGGTAAACCATTTTCCAGGACAT
ACTTTGGTGTAAGCCTGCTAGTCCTAACAGCAACAAGTAT
TAGCAGGATAAACTATCTTAGTTTTTTGAATTTATACTTA
ATATTGTTATTGTTATTGCATTGTTTTGTAGCTGAGATAT
TAAGTTCCCTGCTGTGTGCCGAGAGCATTGAGAACCCAAA
GATAAAGAGGACACAGCCCCTCTAATCAGCTGTTCTTTCT
AGGGCCCTGTGGCTCCTTGTCCTTGGGTGGAATTCAGGGG
CCCATGAACTTTTATAGGAAAAGATTACAGTTTCACCACC
CTCTAACTGCAATACAGTATTTCCTTCAGTTATCAATGGT
AATGACAAGCCACAGGAATGGTAGCTATTCCCGTTTATAC
AGATCACTACATTGAAATAATGGTAGTTATTTGACCTACC
ACTAGATCAATAACAAGGCGCATACGGTGTGACAGCCAAT
AAATGTTTGAATAGTTTGATAACTGTATTTCATAATTAGT
TTTCTGCATATGCCTGTATCTATTTTACCTTATTTTGAGA
AGACTTTAGGAGGCACAAAAAAAAAAGGCTAAGAACTCCT
TTCTGTTTATTGTCTCATGAGGAAGACTAGAAGCTTCAAC
AGATAAAATCAGTACAAAGTGGTGAGTGGCAGCTAGAAAC
ATGCTCAGGAGCTGCGGAGCACAGGCTTGAGCTGAGATTC
AGGGAAGGCTGGTGGAGAAGATTCCTGATCTGCATCTGGA
ATGAAGAAGAAACGGAAGCAGGAGGAGGTCATTTCCAGGG
AGAGAACAGAACAGATCTTAGGACAGGAAATGGCCTGTGT
GGAAGGCGGCTACTGAGAGTCAGGGCTTGCTTACTGTGCT
AAGTCTTGGGGGCTCAAGAATGAATGAGGCACCTTCTAGG
TGGTCAGTGTGCTCACTGTTCAGAACAATGTTTATGGGGA
CAGGGTGGAGGGGGTACTGTTTGAAAAAGGAATTTTTTTT
TTTTTGGACACGGAGTCTCACTCTGTCTCCCAGGCTGGAA
TGCAGTGGCACGATCTCGGCTCACTGCAATGTCTGCCTCC
CAAGCTCAAGTGATTCTCCTGCCTCAGCCTCTCGAGTAGC
TGAGATTACAGGCGTCCACCACCATGCCTGACTAATTTTT
GTATTTTTAGTAGAGATGGGGTTTCACCATGTTGGCCAGG
CTGGTCTTGAACTCCCAACCTTAGGTGATCCGCTTGCCTT
GGCCTCCCAAAGTGCTGGGATTACAGGCATGAGCCAGCCA
CTGCGCCTGGCTGCCTTTCTAGCATTTTATATGAGTGGAA
TCATACACCATGTGCTCTTCTTTTTGGTCTGGCTTCTTTC
ACATGGCATAATGCATTTGAGATCTGTTCATGCTGTTGCA
AATCAGTTCATTCCCATTTTTTTGCCAAGCAGTATTTATT
ATAGAATTATATACTTTGAAAAGGGGAAAAAATCAACCTT
TGTTTTCATAAAACAAAATTTTAAAAAGGAGTGAGATTTT
TAATGCTTATCAAATGGGAATACGAGTTAAAAATTGTTGA
GAAATGCTGCTCCAGCGTGTGGTCAGAGTGCATTCCAGCC
CAAGATTTTCTTACCGTCAATGCTAAATTTGAGCACATTT
GGAAGTATTTTAGACCTGAAAGAAGGCAGGACATCAAAAC
AACCACTAGAGCCGAGTGGGCCTTTGTAACCACAGACTCT
CTGACGAAAAGATTTGTAAAGACTCTGCCTAATGAAGAGT
TCAAAAAGCATTTTGTGTGTCATCTGTTTTCCTTACAGTC
TCCTCACTTGGTAGATAAGGGGCAAGAATTATTTTCCATG
TTGCATAAATAGGAAATGAGGTATAGCGAGTTTGAGATAC
TTATTACCCAAGATCCCAGGGAGTCAGAGGCAGACTGAGG
ACTGCAAAACGATCCCTCCCAGTCCCGAATCCTAGCCTTG
CCAGGAGGCTGGGCTGAAAGCTTTAAAAAGAATACAGTAA
TTTCACTTTCACTTTCAGTTTTGTTCTTGTTTGAGTTGTG
ATAGAATCTTTAATTTGAAGGAATGAAGGGTTTTCCTTTC
CTTCTTTGTTTTTAAACTTCCCCCTCTTCTTGGTAAACAC
CAACATGTGTGTTGACTCTATCCAGTTGAACTCAACTGTT
TTGTACCAGGCTCTTTTCCAGGCACTAAGGAGGCACTGAT
CTGGATAAATCCTGGCGGTTACTGTGAAGCAGGTAGGACA
AAATGATCAAATGAGAATTAAATTACTTTTTTGGGGTCAT
GGAAGATTTGAAAATCTGGAGAAGCATATGTGTCCTCTTT
CCTCCCAAAACTGCACATAGTGTGTGTACACACACACACA
CACACACACGTGTGCGTGTGTGGGCCCACATGATTTTGCA
ATGATTTTAGGGTGTTTAGAGATCCCCCTGGAGCTTGTGT
GTAGGATTGGCCTTTGGATGAGTATTTTTGGCATAGAATG
AAATAGTAATGCCTTGAAGGCAGCACAAAGCCATAGTCAC
TGAATAGAGAGAAAGATTCAGAGGATCCTGTGAGATGGGT
GGGGCTGTTAGAGTTAGTGTTAGTGTTTTGATAGACACAT
GTACTGAGTTAGGAGGGTACTAATCTCTGGAAGGCAATAT
TCCAGGCAGAGGGCACGTCTGAGAAAGGTAGGAGGGGAGG
GAAGCAGAAAAATGCAAAGCAACCTGAGAAACCCAGTTTG
GCTGGAGGACAGATTATATGAAGAGGAATCTTCAGAAACA
CCCATAGAAAGGTAGGCAGGGGTCATATTGTGAGCGATGC
TGTAAGCAAGGTGAGTAGTCTTGTATTGTTTTTATCTAGA
TTCACCAGTTAACATTTTGCTGTATTAACACTGGTTCTCC
CTCCCAAACCCCCTTCCTAAACCATTTGAAAGTAAGATGC
AGTCACAGTGGCCTTTACAGTTAAGTAACTGAAGAATAAG
AATATTTTCCTACATAATCATAATATAATTATTACATAAA
GAAATTTAACCTTGGTTTTATACCATTACCTAACATACAG
TCTATATTTGCTCTTCATAGCTCTTTTTTTTTTGATTCCC
CGATCCAGTTCAAAATCAGGCATTGCATCCAGATGTCATG
GCTTTAATCTTAATGCCTTCCCTGCACTGTTTTGGGAATA
TCTTGATACTGATATTTTTGAAGAGTCCACATCAGTTATT
CTGCAGAATGTCTGTTGATTTGGCTTTGACTCTTTCCTCA
TGAGTAGATCAGATTATACATTTTTGTTGATGTTGGATTC
TTCTCAGTGAATCACGTCAGATGATGTCAGCACAAGGCCT
GCTCATTTGGTTTAGGCAGCTTTCACCAGACTTTTTCATT
GTAAAGGTACCTATCCCTTTTCTAATTAATAAGTAATATG
TTGGGTGATAGTTTGTGTGTGACTATCTTTTTCTCCAGTG
ACCTTTCACCCAATAGTTTCAGCATCTTAGATGATCCTTG
CCTGAGACAGTAGTTTCAGTGGTGGCTGCAAACTTGTGGT
TTTCCAATTCTATCATCACTTTTACATTTATTAATTGGCA
ATCTATGACTTCTTATAGCCACATAAAGATAATCCAGGAA
TTATCTGAACCTATGAATGTTACTTTATTTGGAAAAAGAG
TTTTTGCAGATACAATTCAATTAAGAATCTTGAGATGAGG
AAATTATCCTGGATTATCCAATGGGCCCTAAATCCAATGA
CAAATGTCCTCGGTGGAGGGAGATTTGAGACAGACAGGAG
AAGAGAAGACACAAAGGAGGGAAGGAAGCAATGTGACCAC
AGAGGCAGAGGCTGGAGTGATGTAGTCACAAGCCGAGGAA
CGCCAACAGCCACTGGGAGCTGGAAGAGCCCAAGAATATA
TACTAATAGCTGGATTTAGGACTTCTGGTCTCTATAAATA
GGAAAGAATAAATGTCTGGGTTTTTTTTTTCTTTTTTTTT
TTTTTTTTTGAGTCAAGGTCTTGCTCTGTTACCCAGGCTG
AAGTGCAGGGGCGTGATCATGGCTAACTGCAACCTTGACC
TCCTGGTCCCAAGCAATCCAACTTATCTCAGTCTTGAGTA
GCTGGGAGACCAGCCACCACACCCGGCTAATTTTTGTATT
TTTTATAGAGATGAGGTTTCACAACATGTTGCCCAGGCTG
GTCTCGAACTCCTGAGCTCAAGCGATCTGCCTGCCTTGGC
CTCCCAAACTGCGGTGATTACAGGCATCTGTTATTTTAAG
CCACTCAGTTTTTACTATAGCCACAGGAAACCAATACAAA
GGTCAAGGGAATTTTTTGTTTTTAAAATATACAGACCAGG
CTCGGTGGTTCACGCCTGTAACCCCAGCACTTTGGGAGGT
CGAGGCGGGCGGACCACTTGAGGTCAGGAGTTCCAGACGA
GCCCGACCAACATAGTGAAAGCCCCCTCTCTACTAAAAAT
ACAAAAATAAACTGGGCATGGTGGTGGGAGTCTGTAATCC
CAGCTACTTGTTCAAGAGAATCACTTGAACCCGGGAGGTA
GAGGTTGCAATGAGCCTAGATAGCGCCACTGAACTCCAGC
CTTGGTGACAGAGCAAGACTCCATTTCTCCCTCTCTCTCT
ATATATGTGTGTGTGTGTGTGTGTGTGTGTACGTTTGTGT
ATGTATATATATACACACGCACACATATATATGCATATGT
ATATACACACACATACACACACACAAACAAAAGGTTTCCA
GCACACCAGAAAGGCATTCTTTGTTTTTTCTATCTCTCTC
TCTCTCTCTCTACACACACACACACACACACACACATATA
TAGAGAGATACACACACACATATATACATATATGTGTACA
CACACACACACACACATATATAGAGAGATACACACACACA
CACACACACACACACACACACACACAAACAGAAGATTTCC
AGGACACCAGAAAGGCATTCTTTCTGGTTTTTTTTTCCCA
TTTATGTATCTCAGACAGGTCCAATAATTGAACCTGGAAA
GACTGGAAATCTTCCTTTTGTCCCTCCCTTTCCCCTCTCC
ACACTTCTCCACCCTGACCTCTCCTGGGGGAGTCTGGCCC
TTATGAACCACACCAAAGGATCCTCTGGCTTCCGCTTGGG
TTTGACCAGCTGGGAGCCCTAGCAGATGGAGGGAAGGTAG
ACAGCTTGGCTGTGTCCTCAAGTAGAAGGTCACTGGTTCT
CTCAGCACATCCTCTCTACATGCATGTCAGGGTCCCCATG
ACCACTCCCTTGCTGCACCCTTGAGGCCTTGGAATAGATA
GCACTGCTTGCCAGCCCCAGGAACCTGCACTTTTCCTTGG
GGTTTTCTGTACCCTGTCTATATTTACAAATAGCCTCTTT
ATTAAATCCTCTTGGAATTATGCAGAGTTGAATATGCCAT
CTACTTCTCTGTGGGGACTCTGACTGGTGGTGATACACTT
TGAAAGGACAGAAAACCTTGAGTCTCTGGACATTTTTTTT
TTTTTTTTTTTGAGACGGAGTTTCGCTCTGTCGCCCAGGC
TGGAGTGCAGTGGCCAGATCTCAGCTCACTGCAAGCTCCG
CCTCCCAGGTTCACGCCATGCCTCAGCCTCCCAAGTAGCT
GGGACCACAGGCGCCCGCCACCTTGCCCGGCTAGTTTTTT
GTACTTTTTAGTAGAGACGGGGTTTCACCATATTAACCAG
GATGGTCTCGATCTCCTGACCTCGTGATCCGCCCGTCTCG
GCCTCCCAAAGTGCTGGGATTACAGGCTTGAGCCACCGCG
CGCGGCCGTCTCTGGACATTTCTATGGTGTTTCACATTCA
GCATTGCTGGTATTATAGATAAATACCTGTCGGATAGTTG
TATCATTTTCACACTCAATCATTTTTCAGTAAAAGTGCTT
CGGACTACCATTAATATTCAAGGTCCTTGTGTTTTTTCTT
AGACCTCCCTAAGTCTCATATCTTATGCTATTTGCTAAAT
GATTGTATTTTTAAAAAATATTTTAATATTTTAAATTTTT
TCTTATTTTTTCATCACTCTCAGGATGTGATTACATTCTT
TATTAATATATTCTTTCTTCCACTTCTTGCCCACAAGTAC
CATCTTGATCATGAGTAAATAATAGCATTAATTTAAAAAT
TTCAGCTCATAGTCATATGTTTCTTTCCTCCTAAGAACTT
CAGGAAACAACATATGTTTTAACTTATTTGTATACGCATC
ACGGTCACTTGTTTGGTAATTAAATACTGTGTCCTTTGAA
TGCCTGTGGAAAGCTGTCTTCCCTGATACCTCTCTCTCAA
GATAGCCATGAGCCACAATTCTGATTATCAGTGCAGAGTG
GAGCTCCAACTTTTTATTTTTTATTTTTATTTTAGAGATG
GAGTTTTGTTCTGTTGCCCAGGCTGGAGTGCAGTAGCACA
ATCATGGCTTACTGCAGCCTTGAACTCCTGGGTTCAAGCA
ATCCTGCTGCAGCCTCCGAGTAGCTGGGACTAAAGGTACA
TGCTACCATACCAGCTAATTTTTTTTTTTTTTTTGAGACA
GAGTCTTGCTCTGTAGCCCAGGCTGGAACATAGTGGCATG
ATCTCAGCTCACTGCAACCTCCGCCTCCCAAGTTCAAGCA
ATTCTCCTGCGTAGCTGGGATTACAGGCATGCACCAGCAT
GCCTGGCTAATTTTTGTATTTTTAATAGAGATAGGGTTTC
ACCATGTTGGCCAGGCTGGTCTTGAACTCCTGCCCTCGTG
ATTCACCCATCTCAGCCTCCCAAAGTGCCAGGATTACAAG
TGTGAGGCACCGCGCCTGGCTAATTTTTGTATTTTTAGTA
GACATGGGATTTCACCACATTGGCCAGGCTGATCTTGAAC
TCCTGACCTCATGATCCGCCTGCCTCGGCCTCCCAAAGTG
CTGGGATTGCAGTTAATTTTTTAAAAAAGTTTTTGTAGAG
ACAAGATCTTGCTGTGTTGGCTAGGTGAATCTCAAACTCC
TGGCCTCAAGTGATCCTCCTGACTCAGTTTCCCAAAGTGC
CGAATTACAGGTGTGAGCCCACTGTACCTGACCCAACTTT
TAAAATTTAGACCAAAAAATATTGTATATAGTCTTTACTA
CTGCATAGCTTCCTAGTCATATCACCTTTTAGGTTTTGTT
AAATATAAGATAAATATAGACAATGGTGAAACAAGAATAT
TATTGACATTGGGATCTTCCAGCTTTGGCCTCCTGAAGTA
TTGCGATTACAGGCATGAGCCACTATGCCACTATGCCCAG
CCTGTTTATCATTTTCAAATGAAAATCCTGACACAAGACC
ATTTCCAAGCTCTAACTCTGGTGAGGCGTGGCAATCTCCA
AACTTGGCTGCCTCGTTTTGTGGGTGAGGTTGACTCCTGC
AGTATGAAACCTCCCCCAACAGCCTTCCATGCTTAGTTTG
CAAAGCACATGCTATGAGCAACTCAGATTGATTGTAATCA
AAATTAAACGTAGACAGTGCCAACTGGGGAGCCAGAATAC
ACGATAGTTTGGGGTTGCCTTAGTCAAGGATGGCACACTG
CAGGTGAAGAGGACAACTAGGATTACTTGGGAAAAAATAG
AATAGATTCTAAACATTCACGGGACATCTGCTGTGTGCCA
GGCACTGTTGTCTAATTTTTTCATAGGTTCTTTTATTTTT
TGAGACAGAGTCTCACTCTTGTTGCCCAGGCTGGAGTGCA
ATGGCATGATCTTGGCTCACTGCAACCTCTGCCTCCTGGC
TTCAAGCTCCTGCCTCAGCTTCCTGAATAGCTGGGACTAC
AGGCACCTGCCACCATGCTCAGCTAAGTTTTGTATTTTTA
GTAGAGACGGGGTTTCACCATGTTGACCAGGCTGGTGTGA
AACTTCTGACCTCAGGCGATCCGCCTGCGTCAGCCTCCCA
AAATGCTGGGATTACAGGCGTGAGCCACTGCGCCAGCCTT
TTTTATTTTTATTATTATTATTTTTTGAGACAGAGTCTTA
CTCTGTCACCCAGGCTGGAGTGCAGTGGTGCAATCTCAGC
TTACTGCAACCTCCACCTCCCGGGTTCAAGTGATTCTCGT
GCTTCAGCCTCCAGAGTAGCTGGGACTACAGGTGTATGCC
ACCACCACTGGCTAATTTTTTGTTGTTGTTGTATTTTTAG
TAAAGACAGGATTTCGTCATGTTGGCCAGGCTGGTCTCAA
ACTCCTGAGCTCAGGCAATCCGCCCACTTTGGCTTCCCAA
AGTGCTAGGATTATAGGCGTGAGCCACCGCTCCCAGCCCA
TAGGTTCTTACATAATGTTCACAACCATCCCGATTATCTT
CTTTTTCCATCTTTGAAACTGAAGCTTTAAGGAGTGAAGC
ATGGAGTGAGGATTTGGACCTGTGACTCCTGACCCCTTAC
CAGGCTAATCTCTCCAGCCACCCACAGAGCACAGCACTTG
CAGACAGGCCCTGGGTTTGCCGCCTGGCTTCTTTAGTGAC
CAGCTGCGAGGTTTCAGACATCACTTTCCCATCTCTAAAA
TAGGGATGATGCTCCACAGGGTGTTTAGTAGGTTGAATGT
GGTCATGTATGAGAAAGCACTGAGCCTCTTGCCTCTCTAA
AATGACCTCCCCTGGTCAATTTCATTATCCTGTTTGTTTC
CTCCATACCAAGCACCCAGTCTGTAATTATCTTGTTTGTA
ATCAGGTTGTCCTGTTTAAAACATGTGCTTCCTAAGGGAA
GGGACTCAGCCTGTTTGTCTTCCCTGCTACATTCTCAGCA
GCACTTAACACAGTCCTTGGCACACAGTAAATGCTCAATA
AATATTTTGTTGTCTCCCTACCTCCTCATCTACTTATCAT
TTTCTTTCTTTTTTTTTTTTTTTTTGAGACAGAGTTTCAC
TCTTGTTGCCCAGGCTGGGGTGCAATGGCACGATCTCGGC
TCACTGCAACATCTGCCTCCTGAGTTTAAGCAATTCTCCT
ACCTCAGCCTCCTGAGTAGCTGGGATTACAGGCATGCACC
ACCACACTGAGCTAATTTTGTATTTTCAGTAGAGACGGGG
TATCTCCATGTTGGTCAGGCTGGTCTCGAACTCCTGACCT
CAGGTGATCCACTTCCCTCGGCCTCCCAAAGTGCTGGGAT
TACAGGCGTGAGCCACTGCGTCCAGTCTTGCTTATTTTCT
AAAGCAGGGGCCCGCAAACTGTAACTCAAGGGTCACCTCT
GCCTGTCACCTGTTTTTACGCGACTTGTAAGCCAAATGAT
TTTTACATTTTTTTTTTGAGACAGAGTCTCGCTCTGTCGT
CCAGGCTGGAGTGCAGTGGTGCGATCTCGACTCACTGCAA
GCTCCGCCTCCTGGATTCTCGCCATTCTCCCGCCTCAGCC
TCCCAGGCAGCTGGGACTACAGGCGCCTGCCACCACGCCC
GGCTAGTTTTTTTTTTTTGTATTTTTAGTAGAGACAGGGT
TTCACCGTGTTAGCCAAGATAGTCTCAATCTCCTGACCTC
GTGATCCACCCGCCTCGGCCTCCCAAAGTGGTGGGATTAC
AGGTGTGAGCCACCGCGCCCGGCCGATTTTTACATTCTTA
AACGGGTGGGGAAAAAAAGAATTTGTGACATGAAAATTGT
GCAAACTTCAGATTTCTGTGTACGTACGTAAACTTTTAAT
GGAACACAACCGTGTCTATTCATTGACATATTGTCTATGG
CTGCTTTCAAACTATAGTGCAGAGGTGAGTAGTTGCAACA
GAGATCATATGAACCACAAAGCTTAAAATATTCACTATTT
GGGTGTTTACAGAAAAAGTTTGCCTATCCTTGTCCTAAAA
GATAAATAGAAATTGTTTGAAAACTAATAGTCACTCTGTT
TCTTTACCCTCAGTTATTCATGTGCTTACCTTATTGTCTT
TCATTGAGACATTTATTTCAACAAATATTTATTGAGCATT
CACTTCTTCTACCAAATAGATCAAGGGACTCAGTTCTGTT
TGCCCTCCCATAGTTGGGAGGTGTGTCAGAGAATTGGGGG
AATGTAGCCCTAGTGATGGTGACTGAATTTGTGTTAACCC
ATCAGCTCCGTACCCCTTTGTTATAGTGGCATATGGTGGC
TGTTGAATAGAAAGAAGCCACATACATCCCACGGGGCTTG
AACCCAAGCTTTTGGCATGATGAATATTGAAGCGCTAGGC
AGGGTCTCATAAATGGAGGCCTGTTCTTTTAGATCAGGAT
TTTCTTTTTCAGTCTGGGACTCACCTGTTACTCTAGGCTC
TGAAGCTCTGATCTCTGCTTTTGTCTCTCTGTCTTCTGCA
TCTCGCAGTGTAAATATAACTAAAACATCTGCAGGCGTCC
TTCTTCCTCTTCCCCTATGGTTTCCATTTCCTCTGTCCTC
TGTCCTGGCTGTTAAAACTACATTAGCTACGAAGGGGATC
AGAGGAATGAGAAATAGTAGTTATCAATATTTGTTAAGTG
CCCAGCACAAGCATTTTCATTTTTAATCTTTTCTTTAAAA
GGTGGGTACTTTTATTGTTCTCCTATGTTACAGATGAAAA
AACTGTGGCTCAGAGGGGCAAAGCAATTTGCCCAGTGTAA
CATACCTGTGAAGCAGTGAAGCCTGGAATTTGAACCCAGG
CATTGTGACTCCAGAGATGGAGCTCTTAAGTATGGTGACA
GATCAGGCATATCTGCATATTCTATGACAGGAAAGCAGTG
TGGGTGGAAAATAGGGGTGCCTTCCTTTCTTTTTTTGTAA
TAGCATTTTGGCAACTCCCTCAGGTAGATATCAAAGAGAA
AATTGGTAGTCAGACCAGTCGCCCTGCATCTCAGAAAAAA
CATTTTCTACCAAAGGCACTTGGAAGTGCTAACAGGCCAG
AAAAAAACCGGATGAGGGACAAAAAAGACTGACACATGTG
CTTTCTGCCGGTGTGGGGTTATCATGACTTTGCAAAATCA
AACATCTTGAAAAAACATCAAAACATCTTGACATCTGACA
AACCAGGCTGTTTCTCAGGATTGACTCAGACAATGATTGT
CCAGAATACCAGGCCATAAATTTAACAGAACTGACCCAAC
CAGCAATGCCTGAAGTGCCTGTGGAATGTTAATCATGTTA
CTAGAAAAAAAGGAGTGGTCAAATAAGTATGGGGACGTAG
AGTTAAACAAGGGTAAGCAGGATCTTGATTGTGTGAACTT
CTGTGACCCTCCAAGAGGGTCAGATATGGATGGCAAGATA
TGGATGGCAATTATCAGACCTCGGCCATGTGTCAATGGCT
ATCTCAGGGGACTGGTGTTCTGAGTGTTCCAGGGAACTCC
TTTTGGGCAATGCTGCTTTAAGCCTTTCCCTTTTCCTTTC
AGCTTAAGAAATCCCAAACATGTTTGTGATTTCAGAGCAG
TGTCTTGTGTCAATTCATTGCTGCTTCTAGGCTAGAAAGG
GAAAAGGGTTGCCATGTTTCCAGTGATGAAAAAACTTTGT
TAGGAAAGATGTTGAGATTAATAATACAAAATTAGATTGG
AGTTTTTTGAGAGCCTTTCAGTGATTCAGCAGTGATGTCT
CAGTAAAAGTGGAAGTCAACTGGGAACATGTAAACCTTTC
TGAAGTGTTAATGTTTCACATAGTTTAGTTTGCTTAGTCT
TTTACATATTGTTCAAACCATTAAGTTAGACCTCAGAATA
TAAAGCATGTTTATTTTCTAATGATAAAAGAAACACACAT
TTATGTGACTAAGATGTGGGAATTGTAGCCCTGGGCTCTG
GTTATGTAAACATGGGAATGTGTGGAATTTACTCATAGTT
TACAGGAAGTAAGGTGTCATTGTTTGGATAGTTTCCCGTC
ATAAAAAATTATCGAATTCGATTTTAAAATAGTAACCTTA
GATGTTGTTTTTCTACTCAGAAATTCATAGGAAACCCAAA
ATTGTATGGTTTTTTCTTTTCCTTTTCTCTGTTTTTGTGA
AAGAATTTTCTGCATTTTCTTTTTTTTTTTTTTTTTTTTT
TTTTTGAGACGGAGTCTCGCTCTGTCACCCAGGCTGGAGT
GCAGTGGCCGGATCTCAGCTCACTGCAAGCTCCGCCTCCC
GGGTTTACGCCATTCTCCTGCCTCAGCCTCCCGAGTAGCT
GGGACTACAGGCGCCCGCCACCTCGCCCGGCTAAGTTTTT
GTATTTTTAGTAGAGACGAGGTTTCACTGTGTTAGCCAGG
ATGGTCTCGATCGCCTGACCTCGTGATCCGCCCGTCTCGG
CCTCCCAAAGTGCTGGGATTACAGGCTTGAGCCACCGCGC
CCGGCCGAATTTTCTGCATTTTCTACCGAAAAGAAATTAG
AAGTTTCTGTTCCTGGCAGTGCACAATGTAATGATGTATA
TATTTACCACATGCACATGTGTAGGTGACCTGACATTAAA
CGTAGGGAAACTCTGTGTTGATTTCAGTGATGAGCTCCAC
GTACACAAAACCATCCTCCTTACTTGGTCATTTCCACAAC
TTCCAGTCCTGAGAACTGGTCACTCCAGCAGGTTTCAAGT
AATAATCTGTGGCTGTCAAACGATTTTACTTGAAGCATTT
TGGCTTGTACTTCATTATAAGCTTGCATTTAAAACCAGAG
GCAGGCCGGAAGCAGTGGCTTATGCCTGTAATCCCTAAAT
TGATTTTTGGGGATTTTGGGGAGGCCGAGGCAGGTGGATC
ACCTGAGGTCAGAAGTTCGAGACCAGCCGGATCAACTTGG
TGAAACCTCATCTCTACTGAAAATAAAAAAAGTTAGCCGG
GCACGATGGTGGGTGCCTGTAGTCCCAGCTACTCAGGAGG
CTGAGACAGGAGAATCACTTGAACCCGGAGGTGGAGGCTG
CAGTGAGCCAAGATCGCACCACTGCATTCCAGCCTGGGCG
ACAGAGTGAGACCTTGTCTCAAAACAAAATAAAACAAAAA
TAAATGAAAATTAAATTTTTTTTCTTTCCTCCCTCCCTCT
CTCCCTCCCTCCCTCCCTTCCTTCCTTCCTTTTTTTTGCA
ACAGAGTCTCGCTCTGTCACCCAGACTGGAGTGTAGTGAT
GCGATCTTGGCTCACTGCAACCTCTACCCCCCCAGGTTCA
AGTGATTCTCCTGCCTCAGCCTCCTGAGTAGCTGAAACTA
CAGGCACATGCCACCACGCCCAGCTAATTTTTGTATTTTT
AGTAGAGAGGGGTTTCACCATGTTGTTCAGGCTGGTCTCG
AACTCCTGACTTCGTGATCTGCCCGTCTCGGCCTCCCAAA
ATGTTGGGATTACAGGCATGAGCCACCGCGCCTGGCCAAA
TTTTTTTTTTTTTTTTTTTTTTTTACTGTGGTACAACGTA
AAACATAAAATGTACCCATTTTACCATGTTAAAGTGTACA
ATTGAGTGGAATTTACTACATTCACAATGCTGTACAATCA
TCACCACAATTTATTCCAGGGTAGTTTTATCACCCCAAAG
GGAAACCTCACACCTGTTGAGCAGTCTTCCCTGTTTTTCT
CCTCCCTCCAGCTTTGCTCTCTCCATGGATTTGCCTATTC
TGGAAGTTTCAAACGGAATTGAACAATATGTGGTCTTTTG
TGGCTGGCTTCTTTCACTTAGTATACTGTTCTCACAGTTC
ATCCACACTGTAGCACGTATCAGCATTTCATCCTTTATAT
GGCTGAATAATATTCCATTTTTTGGGGGTATTACCTTTTG
TTTATCCCATCATCAGTTGATGGATATTTGGGTTGTTTCC
ACCTTTTGGCAATTGTGAATAGTGTTACCATGAATGTTTC
ATGTACATGTTTTTATTTGAAAACCTGTTTCTAATTCTTT
TGAGTATAGATCTAGAAGTGGAAATGGTGAGTCACATGGC
TATACTGCTTACCTTAGTGAGTCAACACTGACCTGTTTTT
CTCTTACCTTTTTTTTTTTTTTTTTTTGAGATGTGGTCTT
ACTCCATTGCCCAGGCTGGAGTGCAGTAGCACAGTCACAG
CTCACTGCATCCTCAACCTCTGAGCTCAAGCAGTCATCTC
ATCTCAGCCTCCTGAGTAGCTGGGAGTATAGATACACACC
ACCATGCCTGACTAATTTTTATTTTTAATTTTTTTTGTAC
AGACAATGTCTCACTTTGTTGCCCAGGCTGATCTTGAACC
TCTGGACTCAAGCGCTTCTCGCATCTCGACCTCCCAAAAT
GTTGGTACTATAGGCCTGAGCCACCATGCCTGGCCTCTCT
TATCTTTTAAATGCCTTTCTAAAAATAAAAATGCACCACA
AAATATCAATCATGAGACTAGGGTTAAAGAATGTTTATAT
TTCTGGACTGAATATTAAAAGCCTAAGATGTTTCCTTGAG
ATCAAAATTCATTCAGAATACTTTGCTAAATGAACAGACA
AAGAAGGCAGAAGCCACTTATATTCATTTGCTTCTTGCCA
TCCTTGGCTTTTTCCTAAAACATTTGGCCTTTCACAAAAT
TCAGTATCTCGAAAGATGATGGTTATAAATAGATGATACC
GTCACTCTCCACTTTGGTTTTGTGCTTTTTCTGGGTCAGA
CGGAAGCTCTCTAATCTCTTTTGTGATTTGGTTAAATGTA
GAGTAATCCAGCGGCAAATCCGAGTTAGCTGCTCATCTTC
CTTTTTATGTTTACTTTTGCTTAAATATCATGGTTCCCTA
GGGCAGGGTAAAAGGATGACAGATAATGCTGATAATTTCC
CAGCATGAAATTTGCTGGTGAGGATTCTAGTCCCAGCCAA
AAATGTACAATAATGCAAAGTCTGACTGCCACAGACAGTG
AGCTCCACAGAAGGGTATAAGAGCTAGTGAAAACCAAAGT
GTTTTCCTATTCACACTCCCCACAGCACAGAGCTCCCCAG
TCACCGAAATGTGTGGGGTTTCTTCCCCCACCAACCAGGC
AATTCCCCAGCAGACACCAACGGGCTGTCCTATGATTCAA
TTTAATTCTGGAGTTAGAATCAGATCCTGCGGGTTAAGGG
CTCCGTCCCACAGACTGCTCCTATTTCAGATGCCAATTGC
AAGTCCATAGCATGTTGTCACCTGTACTTCTGGGTTTGTT
TGTTTGCTTTTGTTTTTTTTTTTGAGACAGGATCTTACTC
TGTTGCCCAGGATGAGTGCAGTGTTGGCTCACTGCAGCCT
CAATCTCCTGGGCTCAAGTGATCCTTCCACCTCAGCCTCC
TGAGTAACTAGGACCACAGGTACGTGCCATCATGCCTGGC
TAATTTTTTATTTTTTATAGAGATGGGGGTCTTACTACGT
TGCCCAGGGTGGTCACAAACTCCCGGAACTCAGCACCCAC
CTTGGCCTCCCAAAGTGCTGGGATTACAGGTGTGAACCAT
TGTGCCCGGCCCACCTATGCTTCCAACCTACCGGCTATAA
ATCAAGTTACCAGGACCCCTTTCTCAGGTTCCATTAATTA
GCTAGGATGTCTCACAACTCAGGGAAACAGTTACTCACAT
TTACTAGCTTGTTATATTAATAAAGGATGCAGACGAGCAG
CCTGATGAGGAGATGCACAGGGCAAGGCAGGTGGAGAGGA
GCACAGAGCTTCCTTCCATGTGCTCCCAGGTGCACCACCC
TCCAGACACCTTCACACGTCCAGGAGCCTGGAAGCTCTGC
AAGCCCTGTCCTTTGAGTTTTTACAGAGGCTTCATTACAA
AGACACAATTGATTACATCATTGGCCATTAGTGAATAACT
CAGCCATCAGTACTCTCTCTCCCCCTCCCTGGAGGTGAAG
GTGGGGTGGAGATAAAAGTTCCAACCATCCAATCACAAGG
TTGGTTCCCTTGGCAACCAGCCCCCTTTGGGAGGCTACCA
GAGTCCCCAAACATCAACCATCTCATTAGCATACAAAAAT
ACTTATCCCTGCAGAGATTCCAAGAATTTTAGGAGCTGTG
TGTGCCAAGAAACTGGGACAAGGACCAAATACATAGTTCT
TACATAAATCACAACATCACAAGGGTATGTAGCCCATTCA
TGAATATGCAGCTCCTCATCGGTTAACTGCTCTTTGGTGG
CCCAACCTTCCCAACACTTTCCAGGTTTAGGGAAATAGTT
TAGGAATTTTTCTCCATGAGAGGTCTGCTCTCACCTAGGA
CTTAGATCCCAAATATTGAACAATCAGTATGGTGCAGGCA
TCAACCAGTCTGCGCACAGGACCTGGGCTATGGTATAATG
CAGCAGGTTCTGAATTCCGTCCCCCATCCCACCACCCCAC
CACCAGGCTCAATGCTGTAGTTGCTGGAACATGAAGTTTC
TGGGTCCTGGGATTGGGGTTAAAGAGGCAATGACCATGGG
AGGGCATGTTAGGGTATCAGCTATTTACCAACCGATACAG
AAGTAGAAGTATTTTATTTTCTATTTATTTATTTAATTTT
GTTTTTAAGATGAAGTTTTGCTTTTGTTGCCCAGGCTAGG
GTGCAATGGTGCAATCTCAGCTCTCTGCAACCTCTGCCTC
CTGGGTTCAAATGATTCTTCTGCCTCAGCCTCCCAAGTAG
CTGGGATTACAGTTGCCCACCATGCCTGGCTAACTTTTTG
TATTTTTAGTAGAGACGAGTATCACCATGTTGGCCAGGCT
GGTCTTGAACTCCTGGCCTCAGGTGAACTGCCTGCCTTGG
CCTCCCAAAGTGCTGGGATTACAGGCGTGAGCCACCGCGC
CCGGCCCAGAAGTATTTTAATGTTTACACAGCCAGTATGA
CTGCACTGATGTGCTATGAGGATTCTATTACTAGAACTAT
CTTTCCCCACCATCCTTGACCATAAATCATCAGGATCAAG
ATTCTGCTATCTTACTCTACTGTCTTTCCACAAGTGGTTA
CCCCTTTTCCTATTCGAGAAGGCATCATTGTGCCTCCGTA
AGAGATGACCCTTCTACCTACAGCAGTCTAGGAACGTTAC
TGTCATGACCTGTGGTTCCTCGTTCTTTCAGGAATATCTT
CCTCTATCCATTTTACTTGATATCGCCATCAACTTTTTTT
TCTAAAGCCTCAGTTACACTTGGTCATTGTCCTGCTTAAT
AGCCATCAGTGTGTGTCTGACGCCTAAAAATAAACAATCC
CCCCACTTCCGGCAAGGGAAAGAAAATCACACATATAACT
TTAGAATGACATTCTAGGCCTCGGTTTCATTCCCAACATC
TTTTTCAGTGACAACTTCTCTTCGAATCCTTCTCCCTATG
CATGGGAATGCATATTCTCCAAATACACCCTGGCAATCAC
CATCTCTGTCTCTCAATTCCCTCCGAGTATTCTCTTGCTA
AAATCCTATCATACTTGCTGGTTATTCCTTCCGTGTCACA
CCCTCTCCTTTTTTTGGAAGCTGTGGAGGAAGCATGTGAG
CTAAGCTGAGCAGCCAGCCTTTTTCCGGGGTTGATGTGAG
CATTTGGGGAAAGACCGTGACCGTCTGTGTGAGCCTGGAG
GCTGTGAGGCTGTGTGAGCCTGGAGCTGCCACGACCATTT
ATTCTACGGTGTGGCAAAACCTGTCGGAGAACAAACTCAA
CGCGGGAGCAGGGCCAAGGAGTCAAGGGATTTCAGGAATG
TGCCCTGATAGGCATCAGTGAAACCCTGAGATCCCTCCTT
GGATTTCTCTTCTGCTGGGGACAATACATTCCCTTTTTTT
TTTTTTTTTTGCCTAAATTAATTTGAGTTAGCCTTTTGTA
GCCTGTGAGAACGAGGTGGCCCTTCTTCCAAGACGCGTGT
CATACGCCAACTCCTTCTTGTGTTCCTGCCTCATTTTTCT
CTGGCCTTTATTTGCACTGTTTCGCCACTGCCTTGGGGTG
CGTTGTTTTGCACATGCTTCATCCTGCTAGGATGTAAGGG
ACTTCGGGAGGACAGATTCCTGGAGTGTCAAGGCCAGATT
ACATGGTTAATTAGGGAGGAAGTGGATGGTGGGTACTATG
AGTGAGTTGCTCTTTTGTGAGATTAGACAGGAAGAAAGAA
AGGCTGGTAGGAAAAGGCATAAGGGACCAGGCTCAAGACT
GGCTTAAGACTGACTCTAGAAGGCTCAAGAAGAAAAAAAT
TCAGCTCAGAGTAGATATGAGCATTCATGCTTTTAAACAA
AAGGAAGTCAGGGAAGAGGGAGGAAGAAGGTATCAAAGAA
AGAAAGTTCACTGCAGAAATTCCATCTCAGGATCAGCAGG
AGGGCTGGGAGAAGAGCTCAGAGAGGTTGGGGTTTGGGAA
AGAGAAAAGGGTATTTATTCAGACATATGAATGGAGAAAA
TAATGTGTTAAGATATGGTGACAATGTAACATAAAGAGGA
GTTGAAGGAATACATACTTTATGATATTAATCTTGGCAAA
GCAGCAAATCCTCAGTTTATTGGACATGTTATCTAAGGGT
TTTAATTTAAGGCTATTTTCCTTAAAACTGCCTTAAGGAT
TTAACAGCTGTGTCTTTATTTTTCCTCATCACTTGTGGAG
GTCACTTCTCATCAACTTCCTAAAGGGTCTCCTTGTCTGT
ATTCTCTTTCCATATTAATCTCTTCTCTACTCAGTGTCAG
GCATTCTGAAGTGTAAATCTTATCTTGTCACCTTCTCTCT
TGAAACACTGCAAATCTTCTCAGAAATTCTAGAATGAAAT
TTTCAGTCCTTAGCTTAGCACATAGGCCCTATATTCTGGG
GATACAGATGTCATAGCCTAGCATGGGGATATATGTGGCA
AGCAGGCCCTGCCCACCTGTCCAGAACACCTTCAGCCACC
TCTTTCCTGTCCCCTTGCTTCCCTAATCCCCACCTCACAT
TTCACACCTCCACAATACTGAAGTTACTTGGTATTTTCTG
CCAAACCGTGTACTTTTCCATCCCTTGAAATCTTTCTGTA
TGTTCCTTCAACTTAATTCAATAACATTCATTGAGCACAA
AAAAGGTGTCTGTTGCTGTAGTGGGAGCTATAATAATCTT
ACTCAAACTGATTTACTAGGTTAACTCCTAACTTAGGTTA
ACTGCGGTGAAGGGATTGCCCTCCCTCTGTTGGAAGCCCC
CCAGCCCGTCCCAGCTGGCAGGAAGGGGGCAGCCTGCAAT
CCCCAAGGGCAGGTCTGGGGCTGCCAGATGCTCCAGGCAG
GAGGCCTGAGGGGGCTCACCAAAGCTTGCTCTGCAGGAGA
TGACAGTGCTGCCCCTAGCTTGTCTGCATGGTACAGTGGT
CCTTGACCTCCTATAGACATTTGCTGGTAATTCATGCAGG
ATCCCTGTCAGCTTCTTCTTGATGGCATCCTTGGAGCTGC
CGTAGATCATTCTACTCTTAGGGGTGCAGACTGAGGTGCT
CAGAAGATAAAACACCAGGTCCTCCTCTTGGCTCTCTTTG
GTCTCATAGGTTGCGTCACAGAGGACATAGTGGCAGTCCT
TGTCTGGCAGCATCTTGACAATTGTGGTGTAGGAGGCGTC
AACAGCCTACCCCACTTCACCTGCCAGGGTCCCCCTGCCC
TCCTCAAGGATAATGATCTTGTCCCCACTCAGGCAGAGAG
CACCGCCTTCTTACGTGTCTTCACCTCCTCTGCTGTTGAA
GACTTGTGCTCCTTCTTGTTATCATATCATTGAACACCTT
TTTTTTTTTCTTTTTTCTTTTTCTTTTTTTTTTTTTTTTG
TTTTTGAGACAGAGTCTTGCTCTGCCATCCAGGCTGGAGT
GCAGTGGTGCGATCTCGGCTCACTGCAACCTCCACCTCCC
AGGTTCAAGCAATTTTTATGCCTCAGCCTCCCGAGTAGCT
GGGATTACAGGCACGCACCATCACGCCTGGCTAAGTTTTG
TATTTTTAGTAGAGACGGGGTTTCACAATATTGGTCAGGC
TTGTCTGGGACTCCTGACCTCAGGTGATCCACCTACCTCA
GCCTCCCAAAATGCTAGGATTACAGGCATGAGCCACCACA
CCTGGCCTCATTGAGCACCTTGATGATGCCATAAGAAACA
GCCACACCCGATGCCATTATCCTGGAAGTAAGAAGGAGAT
GGCAGGGAGAGCCCCAGAAGAGGAGAATTGCTGCAGCTGC
TGCCGGGATCAGAAGGAACCAAAAATTCTTATGAAGGCAC
TGGGTTGAAGCATGAAATTCAAATGCAAGAATGGTACCTT
TTACCTTTTGCTCCAGCGTTGGAACAGACTGTGGCTTTTT
TTTTTTTCAGTTGAGCATGAGGTGAAGTAGTTGGCTTATG
TTTTGGGGCCAGGAGTCTCTTGAAATTCTCCACTTACTAA
TGCTCACTGTCCCAGAGGCATTTAGGAAATGCAAGGCATT
TAGGAAATCACAGCCACATTCACTACAGTCCTCATTTTGT
GGAATGGCCTGGGCTATTTGTTTTGTTTTATTTATCTTGT
TTAAAAGAAAATTACTGAATGAGTATATTTGAATTCAATT
AAGTCGGATACTGATATGATGTGACCCCACTGTACTGGTC
TGAGTTCTCCAGAGAGTTCTAGTCTGGGAATGCATTTGGA
AAGTAATCAGCATGTAGTTAGTAGTTAAAGCTGTGAGTGT
GGATGTGTTCACTAACAGGAGTGTGTGTGAAGAGTAAGAG
GTGGCAGCCTAGGGGAGAGCCTTGGTGAACATGGATGTTT
ATGGGGCTGGAGAAGGAGGAACCCAAAAAGGAATCTAAAA
AAGGTATGAGCCTGGAAAGTAACATGGAGGCCAAGGACAA
GAGTTTCAAAGAAAAGAGAGTGGTGAAAAGTGTGTAGTAC
TACAGAAAGAGGTATTCCCCTATCTTCTTTAATTCAGATA
AGCCTGGAGGGTATCCTTTAGATTTAACAGCTTCCCCAAA
GCGGCCACCATTGAGAGGCATAGTTGGGGGAGAGAGCAGA
TTGCAGAGGAAGGAGCTGGGAATGGGAGACTGATTATTTC
AAGAGTTAGAAGTGAGCATGGAAGGTTACTAGAGAGGGGG
TTGTGGAGTAAGAAAACACTTTAAACATAAATAGAGGGGG
AAATTCTTGAGCCTGTTTTTATGATGAAGAGGAGAACTAG
TTAAAAAGGAGAGCTTACAAATAAAAGTGCATGGTGGTGG
AGATGATTAATGGAACAAGGTCCTGGAGGATTTGGGAGGG
GGTGATCTGAAGGCCAGGTCCAACATTTCACCTTGGACTG
GAGGAAGGAATAGGAAAAGCAAATGTTTTGCAAACCAGGA
GCATGTCTTATTTGTGTCTTTGCCCCTGTGCAGCATGGTG
CCTGTTTGCTGGAAGGTGAGGGAGGTACAGATGACTGTGC
TGTAGGTGAGGGATGAAGGGTCAAGTGAACACTTGCCTGT
TTTCAAAGAGGAGCAGTCAAGACCCTCTATTGAAGACACC
TGAGAAAGTGGGGGGGATTTGGAGAGAGAGTGCAGGTTGG
GAGGACCCCAGAAGGAGGTGGAGAGGAGGAGGGAGAAGTA
ATTGTGCTGCTGGGAAGGCTCGCTAAGATTGGGGACCATG
AAGTTAGAAGCCAAATCCGTGGGACTGGGGGATCTTCTCC
AGGAGTGTGCAGATGCCCATGGGTAGGAATCGAGAAGGCA
GCACCTGGCTGGGCGCGGTGGCTCATGCCTCTAATCCCAG
CACTTTGGGAGGCTGAGGCAGGAGGATCACCTGAGGTCAG
GAGTTTGAGACCAGCCTGGCCAACATGGCGAAACCCCGTC
TCTACTAAGAAAAATACAAAAATTAGTTGGGCTTGGTGGC
GGGCGCCTGTAATCCCAGCTGCTCGGTAGGCTGAGGCAGG
AGAATCATTTGAACCTGGGAGATGGAGGCTGCAGTGAGCT
GAGATCATGCTGTTGCACTCCAGCCTGAGCGACAGAGTGA
GACTCCATCTCAAATAAAGAAAGAAGTAAGAAAAGGAAGG
AAGGAAGGAAGGAAGGAAGGAAGGAAGGAAGGAAGGAAGG
AAGGAAGGAAGGACATGAAAGTAAGCAAGCAGGCAGCACC
TATCAGAATAAGTCATCCACGTGGGAAGGGGATGAGGGGC
TACTCTCTACTTTCTGGCATTAACTTTCAATTTCTCCCCC
TGAAAGCTCAGCACCTGCTCTGTCCTCAGACACTGAGGTG
GAGAGAGTTAAGCTCCTCCAGGCTTTCCCTTGGGGACTTG
CATCCGTTTAGTGACCTGTGCTGACCATCACCAGCCCTTG
AACAGCCTGGGTTGGGGGTTATGATTACTGCACTTCTGTG
CTGCCCAGTTCCACCACACCCCTACTGTGTCTGTTCCTTT
TTGTCACGTTCCTGTGCTCCCTACATATATCCTAGAATGG
TTAAAAATGTTAAACAGTCAATACTAAGTGTTATTGAGGA
TGTAAAACAACTGGAACACTCAGACACAGCTTGTGGGAAT
GTAAATGGAAAAAAACACTTCGAAAATTCTTTGGCAGTTC
TGACTGTAAATATACCCAATGACAGTAATTCTACTCTGAA
ATATATGCCCAAGAGTAAATGCACTAAAAAATAGATACAA
GAATGTGTATAGCAGCATTATTCCTAAAAATAACCCAAGA
TTAGAAACAACCTAGATGTCCATCAGTGGTAGAATTGATA
AATAAATTTGCTATGGTCCTGCAGTTGAATACAATTTGGT
AGCGAAAATGAGCTATTGCTACACGTGAAAACATGGATGC
ATCTCACAAACATAATGCTGAGTGAGAGCAGGTGGATGCA
ACACACATGCTGCGTGTTGTAATTACAGATAAATTTCAAA
AGCAGACGAAACTAATGGTTGAAGCAAGGACTGGGAGGGG
ACGTGAAGGAAGTTGATGGGTCACTGAGAATGTTCTCTAT
CTTAATCTGGGTGGTGGTTACATGAGCATTTTTACATTTA
AAAGTTGTCTAATTCTTTCATAGGTTCTTTTTTTTTTTTT
TTTTTTTTTTTTGAGACAGAGTCTCACTCTGTCGCCCAGG
CTGGAGTACAGTGGTGCAATCTTGGCTCACTGCAACCTTT
GCCTCCTGGGTTCAAGCGATTCTCCTGCTTCAGCCTCCCA
AGTAGCTGGGACTGCAGGCGCATGCCACCACGCCCAGCTA
ATTTTTGTATTTTTAGTAGAGACAGGGTTTCACCATATTG
GCCAGCTGGTCTCAAACTCCTGACCTTGAGATCCGCCTGC
CTCGGCCTCCTAAAGTGTTGGGATTACAGGCGTGAGCCAC
CACGCCTGGCCATGTAGACGTTGCTTTTGCCGTGCAGCAT
CTATTCCCCATTTCTGTGACAACAGCACTCTGTCTTTGCT
TTTGTGGGTGCATTAGTTACCTGTTGCTGTGTAGTAATAT
TATCACAGACTCAACAATATATTTGTCATCTCACAGTCTA
TAGGTCAGGAGTCTGGGTGCAGCTTCACTGGGTTCTCTCC
AAGGCTACAACATGGTGGCTGTGGCTGTGTTCTCATCTGA
GGCTTCACTGGGGAAATATCTTCTTCCAAACTAACATGGT
CATTGGCTGAACTCAGTTCCTTGCAGGCCACTGGAATGAG
GGCCTCATTTTCTTATTGGCTATTATTATCTGGAGGCCAG
CCTCAGGTCCTAGACCTCAGTCCCTTACCACACAGGCCCT
CAACACAGCTGCTTGCTTAATGAAGTCAGCAAGGGAAAGA
AAAAGACTTCAGCAAGACAGGTTCTACAATCTTTTGAAAC
AATTATATATATCCCGTCACCTTTGCTGTGTTCTGTTGGT
TAGAAGCCAGACACAGGTTATGTTCATTCTTAAGTGGAAG
GATTGCACAAGAGCATGAATGCCAGGAGGTGGACTCATGG
CAGCCACTCGTGTGAGTATTATGAGTCTATCCACCACAGT
AAGGAACAGTCTGTTTCTCATGCCATGTTTCAGGTCCAGC
AGACTCCATCCCTCTCACCTTGGCTAAGCCAATCACCACA
TTCCATTCTCTGGCCACAGTGATTGGATCAAGGTTGGGCA
TACCACCAAGGTCAGGCCAACTGGGGTCCATGTGACTCAA
GTGCTCAGAAAATATAATGTTGAAATGTTAGTAAAGCCGG
CTCACCCTTCCACAGGAGAGGAAGGGAACCCAGGATTCAA
AAACAGTGGTGCTGGAAGGTAGATTCTGGAGTTACTATCT
GTGTCCCAAATCAAGCCCACTTGAGGTAGTCCCTATTTCT
GGTTTTTGAGTAATGGACATGTCACACTTTGGAAATCATT
GCTCCAACCAATTGAATACATACTTTGTGTGTTTGCCATA
CTCAAGTAGAGATTAACATGGTGTCAAGCACATAAACTTG
CCTTATATTAAAAGAAAAAAAGTCAAGTGCCAAAATGAGT
GGGCATAGCATGTAATATGACCAAGGTTGATATTATGAAT
TGCATCACAATCTAAAGAAAAAGTAGATTCTACCTGTTTG
TCTGTAACTGTGTCAGGCTGAATGTCTGAGTGGATTTTCA
CTACATTTGGAGATCGTATTTGGCATGGCTTGACTTAAAG
CATAGGTTTTGAGTAAGGTAACTATGAATTCTGATTTGCC
CAGAAAAGCTCCAGTTTAGACCTGTTGTCCCAGTATAATT
ATCACTAGTGTTTCCTTTCCCTCTCTAAAGTGTTGAGTTT
GGGCAATAAATTACATGATTGCCCCAGCTCAGCAGTGTGT
TCCAGATTCACTTGGATAGCCTTAGAGAGGACCATTTCCA
TTTCCAAGAGACGGCCTGTTATTCCCTACAACTGCAGTCA
GAGGAAGAACCCCTGGGACTGCTGATTGAGAGAGACATGC
GCGGTTTGTAGTTATTAAGATACTGTGTACAGAACAAGCA
GGGATTCTAACTGAATATGCACCCAAATTCTTAATAAAAG
AGTTATAGGTGTTGACTTGCAATTTAGATGCTTCTAACAT
GAGCACGATATCTTGAACTTCATGGTTAGAAGCAGCAGGG
ATTCATTGAATTATTAATGAAATGACTGGTTCATTCAAGG
AACTCTAGTTCTGCAAGTTAAGAAATTTAAGTAAGAAATG
AGTCAGAGGAATTAGAATTTGGAGACCTGCTTGGAAGCAA
CAGATGAAAGGAAGGATACAAATAGCAAGTGGAGATCAAG
GAATCCCGTGGTAGGTCCGCAGAGGCCTCAGCACCCTTCA
GACTCCTCTCTTTTTCCTTCCTTCTTCTCCTTTAGAACAA
GGACTAAAAATTGCCTTCAAAGAAAAGGAAAGGAAGGTGG
AGAGTTGGGGTGGGATTGAGACCATGGGAGAAGATGAGGG
AGGTGGTATAATTTAGAATCTTTACAATCATAAGCTCTAG
AGAGAACTACTAGGATTTGAAGATTGACTCTTACCTTGAT
AATTTTATGTGCTTGGACAGAGTTACTATGATCATTTCAT
CATCCATAAATTATTATGCTAAATTATGAGGATTAAATGA
GATAATATGTGTGATACGACTAGCACAGTCCTCAGAACAT
AGTAAAAATCTCAGTCAAAATTAGCTTCCATGAAGAACAG
TTGTTGAGCTCCATACAGAGTAATGTATCATCACTACTCA
TGTTACCATGAATAACATTTGTTGAACTCCATACAGAGTA
ATGTATCGTGTACGTTAAACACATTACCTAGGTTGGATGC
AGTGGCTTACACTTGTAATTCCAGCACTCTGGGAGGCTGA
GGTGGGAGGATGGCTCGAGTCCAGGAGTTTGAGACCAGCC
TGGGCAACATGGCAAGACCCCGGATCTCTACAAAAAATAC
AAAAGTTAGCAGGTATTCTGGCACATGCCTGTAGTCCCAG
CTACTCGGGAGGCTGAGGTGGGAGGATTCATTGAGCTTGG
GAGGTCAAGGCTGCAGTGAACCATAATCGTGCCACTGCAC
TCCAGCTTGGGCGACAGTGGGACCCTGTTTCAAATACATA
AAATTAATGTGTTAGCTAATTTCATACAATGGACTAGACA
TTTCCCTCACAAATGGAGGAAACTGAGGCTCAGGGATTCC
ATAATTTACCTTGTTGGCTAGTGAGAGGTACACTAGAATT
TATGTTTCCGTAAGCCTGGCTGCATTTGACGGCTCTTCCA
CCACCCCAGGGTGCTTTGTCTGAACCACCCCTGTATCCCC
AGAGCCTAGAACGCTGCCTACCACTCAGGCGCCCACCAAG
TATGTGTTGACTGACTGCATGAATACTTCCTGTCTCCTCT
CACCATGACGGTTCTTTTGTTCAGTGTGTTGGGCATTTGA
GTATCTGGCCCGCAGTGTAGGACACTGCACTCATTAGTAT
GCTGCTTCTTGTCTTTAAGCCTTTGTTTGTGTGTTGCCAA
TCCCCTGGCTAGACGGGGAATTCTCGGGCCAGGATTGCCT
TGTATTCACTGATGCAGGGCACTAAGCTCCGGCATGTTGG
AGCCCAGAAAGCATTTTCCAGAAAAATATTCTTTAGAACA
TCCAAGGATGGAGTATCCTGACTTTTTTTTTTCTTTTAAA
CACTTAGATATCAAATGCACACTTGGCTAGCTAATCTGTC
TTAACTAGGATCAAATGTATGAAACTGTCTTCACATTGGC
GGCTCAGCCAAAAATGAATATTTGGCATGCCTAAAACAAC
CGTTGCCTGCTTTTGTTTTTGAAGGCTGTGTATTTCAGCA
GAAAGACTGCTGGACTTGGGGCGTGAGTCATTTAACTTCT
TGGGCTCTCCTTATTTATTTATTTATTTATGTATTTATTT
TTTGAGATGGAGTTTTGCTGTCGTTGCCCAGGCTGGAGTG
CAATGGCGTGATCTCGGCTCGCTGCTACCTCCACCTCCCG
GGTTCAAGCGATTCTCCTGCCTCAGCCTTCCAAGTCGCTG
GGATTACCGGCGTGCACCGCCATGCCTGGCTAATTTTGTA
TTTTTAGTAGAGATGGGATTTCTCCATGTTGGTCAGGCTG
GTCTCGAACTCCTGACCTCAGGTGATCCTCCCGCCTTGGC
CTCCCAAAGTGCTGGGATTACAGGCATGAGCCACCATGCC
TGGCCTTCCTTCCTCATTTATGAAGCCAGGATGATAATGC
CTGTTCTTGTAACCCAAAGCTTGGTGAGGTCAGAAGATAC
AGACTATTTTAAAGGCATTTTTGTAGTGTACCATTACATT
AAAAAGGATCCTCATAGAGCTTAGTGGTGGTGAGATTATG
GGTGATTTTTTCTTCTCAATTGAATGTATTTCCTAATTTT
GATATTATGAACTTTTTCCCCCCCTTTGCTTGAGTTACTA
AAAGTGATTAAAGATTCCCAGTAGAAAGATTGTGGGCGGG
GTTCAGTGCTCATCCCTGTAATCCCAAGGCTTTGGGAGGC
TGAAGCTGGAGGATCACTTGAAGTCAGGAGCTATGTTCCT
TGGGCAACATAGCAAGACTCCATCTCTACAAAAAATAAAA
ATAAAAATTAAATTAGTCAGGCATGTTGGCATATGCCTGT
AGTCCTAGCTACTTGGGAGGGTGAGGTGGGAGGATTGCTT
GAGCCCATGAATTTGAGGTTGCAGGGAGCTATGATTGCAC
CACTGCACTCCAGCCTGGGTGACAGAGTGAGACCCTGTCT
CAAATAAAGTAAAATTAAATTAAATTAAATTAAAAAGTCG
TGACTTACACTTTGATATTTTAGTTGACACTTGAGGGTCA
TTTTGGCAAATATCTGATATTGTACAATTGATGTATCTAA
GTGACAGTGTAATTAATATAAGAGAATGATTACTGCTGAT
TTTTAGGGATTGTAGTTTACCTGTCACAGTCTGATAAGGA
AGTTTGGTTTCTCCTCCAGCCTGGCTTCTGGTATGCGGCT
GGTGGTAAAACAGGCCTGGACGGTTTTGCCTGTGAAAAAC
TAAGGTCCTTGCGATTCTACCCCTGTCCAGACTCTTGCTA
GTATCAAGAGAGATCATTATAATTAAACACAACTGTAAGT
TCACTTTTAAGCATGGATAAATGCTACACAGGACTACAAC
AAATTCAAAAGTAGGAAGATGTGATCTGTGAGCTTTAAGG
TTTTTAGGGAGTCTCTCAGGTTCTCCTCAGTTTGGCCTCT
CCCAGTTTACGCTTTTTCTCCCAAAGGTGTGGCTTTAAAA
TTACTGAGGAATAACACCTACTCATTGTTATTTCTGCTTC
TTTTAACCTGGTGATTATTCCGAGTCCCATGTTCAAGTAT
CACACTGGCACTGCCTTTTATGATGGCTTGGCTGCTTTCT
TTGACTTCTGTGGACCTGAATCATCCTAACAGTTGAGACT
GAAAAGTACAAGTCTCAGCTGAGGCCCCAGCTTCAGTGGA
GGTTTCTTCTGCCCACACCACATTTGCCACCAACTATTCC
TATTTAATTCCATGATCTTGGAATGTTTTTTCCCATATAC
ACTTCTAGAGATAATTTTAGAGATTATGGGCAGCGGGCAT
GGTGGCTCACATCTGTAATCCCAGCACTTTGGGATATCGA
GGAGGGAGGATTTCTTGAGCCTAGGAGTTTGAGACCAGCC
TGGGCAACATGGTGAAACCCCATCTCTATAAAAAGTTTAA
AAATTAGCTGGATGTGGTGGCACATGCTTATAGTTCCAGC
TACTCGGGAGGCTGAAGTGGAGGGATTGCTTGAGCCTAGG
AGGTCAACGGTGTAGTAAGCTGTGTTCGTGCCACTGCACT
CCTGCCTGGGTGACAGAGAGAGACCCTGTCTCAGGAAAAA
TGTACTCTTTTCCACAAGTTTTAGTGGACATTTAACATTT
TTCATAAATGTAAATATCAAATTTTGAAAATCGATAATAA
ATCTATAATATCCTTTGTTTAAGGGTTCTCAACCAGGAGT
GATTTTGCTCCCCAGGGGACATTAGGCAAATTCTGGTGGT
CACAGCCGTGTATGTGTGTGTGTGTGTGTGTGTGGGCGCG
CACACACACACATGTGCGTGCAGAGATCAAGGATGCCGGT
CAAGATCCTGTAAGGCACTAGACAGCAAACTATAACACAA
ATTATCCAGCCCCAAATGTCAACAGTGCGGAGGCTGGGAA
ACTGATTTAAGTGTGTCCAAAGGAATATGAATATCATGGG
ATTTTGCACTCACCAGCACCAATTTAAAAAATATATGGCT
CAGGGCTGGGCATGGTGGCTCACGACTGTCACTTTGGGAG
GCTGAGGCAGGCAGATCACCTGAGGTCGGGAGTTCGAGAC
CAGCCTGACCAACATGGAGAAACCCCGTCTCTACTAAAAA
TACAAAATTAGCCAGGTGTGATGGTGCATGCTTGTAATCC
CAGCTACTCGGGAGGCTGAGGCAGAAGAATTGCTTGAATC
CAGGAGACCGAGGTTGCAGTGACCTGAGATCGCACCATTG
CACTTCAGCCTGGGTGACAAGGACAAAACTCTGTCTCAAA
AAAATAAAATAAAATAAAATAAAATAAAATAAAAAAATAA
AAAATAAAGAAACAATTACGCAACTCTTCCATAGCATTAT
TCCTTTTCTACCTTGGAATTGTATTTCCATTCTCTTTCCC
TCATAGAATTTTACCTTAATGAAATACAGCCTTATGCTTC
AAAGCCCTTATTAACTATCATATAATTCTCTGCTACAAAA
CTAGGTATGTAAATTGAAATTTCTTTTCAAATATCCTATA
AGTTGCTAAATGTTAACATTTTTCTTCTGTATTGAGGTAG
CACTGGAAATTGATCAAAACACCATGAATATATTACAACG
TATTTGATATATTTGACAGATGAGTTTTAAACACAAAAAT
CTTTTGGTTGAAATGCATCTCTTAGTGGAATGAATTGGGG
AGGAAACTTCAGGGACCTGGTAAATAGGCTTTGGATGAAG
TGGCGGTTTATATTTTCTCAGGTGGATCAATTTTAGAAAA
GGATTTTGAAATGCGTTTCCTTAAAACTATTTGTGCCCAC
GTACCCTCTGGAAAGTCTTCATGTACCCACAGAGATACTC
ACATATCAGCCTGATTTGGCTCTCTTTGGTTTCTGAGTAA
CTTAGCAACGCTTTGCTTTTAATGATTCAGACAGTTTTGC
ATGCAGCTAATGCATGTTAAAGAAAGCTAAGCCAGTATGT
ATTAAAAATACTTTATAACTCAAGCAAGTAGAATTTCTCA
CAGGAGTCATAATTATAGTGGAGGCAGCATACCATTGTAG
TGAGAATTCTGGAGTCAGACACAGTATTTGTTCCTGTTCT
TCATCACTACTGGCTATGTGACTTGGGGCAAATGATTACC
TGCTCTGGTCTGTAGCTTTCTCGCCTATGATAAACAGGGG
CCAATAACAGATTCTTCATTTAGTTATCATAAGATTTAAA
TGAGTCATGCATACAAAGCACTTAGTACAATAATTGCCCA
ACATATCCTAAGCACTCAATAAATACTAGTTGTTGTTATC
TTTAGATAGTATAGGGTTTATCTCAAGAGATGAGCACTAG
AAAAGCAATGGAATAGGTATTTCAGTCTTTTTTCTTATTT
CATGGCTCTTTTGTGCACAATTTACTGTACCCGACTTCCC
TGATGTTACGGACAGCAGTGGGTTTTTGATATTCCCATTG
ATCATGAGCTCTGGAAGCCCAAGGCTGTGAGGCTGCTGCA
AGGCACCTGCTCCCAACAGCAGTGTGCTCTCATTTTCTGG
TCAGCCTCACAAGGACAAACGTAAACTTTCGAACACCTGG
GAGAGTGAGCCTCTGAATGCCTGAAGTTATTTTTAATATT
CTCAGAATGCTGTCTGGGAGTTGCATGATGTAGATGGACA
GCACTCATTTGGGGTCTCCTATAGGGTCACTTGGACAAAA
CATGTAAAGGCATGACTTCAAGTAACAGGACCAAAGTACC
TTAATCCTTGTATCGACAACCGTCCTATTGGGTTACACAG
TTTTAATCCCAGAGGAGTTGTCTCTTGACATTAAACTGTC
CAAACAGTATTTATATCTGTGGCTGCCCTGCAAGATCACT
TAACCCTGCACAGCCGTTTAAAAGTAGTTAATGACAGAAC
CGGCATGACTTGCCCCTTATGAATGATCACATAAGTTCGA
CCTGTGCTGTCATGGTTTATGGAGGAAGGCAGTTTGTCCA
TAGCCTGCTTCAACCACAGCAGGTAATTTGAAATGAAATG
AGACAGTTTCTACAAGCAGATTGATTTGGGAATCTTGCCT
GTTCTTCCCTTTGACCCTTGACAAGTTGACACTACAAAGA
TTGTGACTTTAAAAAATGATTGGGTGCAAATACATTTAGG
TAGATGATTTACTGTGTGCTGAAGCAAGGACAGTGCGTTT
AGAGCGATGCTGTGAGGGAAGGTAATTGTAAACTTTAACA
ACTCATGTTTTATGTTTCTGTATCTTATTAATTATCCTAC
CAAGTGAATCTACTGATAACCCTTGATCAAGTAGTTTATA
TTTCTGGTAAGAGACTAGAGAACCAATTTCAGGATTAAGA
GATATAGTATTTATGATAAACTTATTAAAAGTTACAGATT
CAGTTTGTTATTTTGGCCGTAAATCACAGCTTATATATAA
GGATAAGAAGTCACATTCTCTTTCATGGATTCTGTTCTTT
TTCTTTTTCTTTTGGTTTTCCTAAATATAGTTAAACATAT
ACAGGAGAAAACATTGTGATTAAAAAGATAATCAGCTTGA
TTTTTGATAACCAAAGAGTCACCAGGGATATCTGAAAAGA
AAAGAAATTCCCAACTATGAATTCACACATTATTTTCTAA
TTTAGATTTTCATACCAAATAGTATGTAATAAGTAAACAA
ATATTTTCCATATTATTTCTATTCTATTCTCCTGTGCAGT
TTTTCTTAGAAGTGAGGTTTTTGTCATGAATCGGTGCTAC
CATAAGTAGAATTTTAAAATTGACTGTCTTCCAAAACAAA
AATAAAAAGACAGTAAGATAATTTTTAAAAAACGGTTTCC
TTAGTTCACAGTGATACAACATTTGTGCTGAGATTGTTTT
AAATGAACCCTGTGATAGAATTGTTAATTTATTAATATTT
GGATTTGGGTTGATGCTCCTTTTACATTTGCTGTAGAAAA
CACCCATGGCGTGAGGTTTGTAAGCTATTGTGTTTTTCTC
TATTCTAACCACTCTGCTTGAAATATAATTTTGAAGATGC
TAGTAAAAAATATAACAAATTCCCTATTGGTCTCCGTTTA
AATTATTTACTACCCTTTTGAGCCATATCTTCATTGAACT
ATGTTAAAAGTATTTTGCTGAAATGTTTCTTTATGTTGTC
CATCGGGTTTAATAGACGTGCCGTTTAATAAGCTCTCTAC
CTGTAAGGATAGACTATTTGACCTCTATGCCCTGCCACTG
GTAGACATAGTATAAGATTGCTTTGTGAAATAAAGCTGTC
GGTAACATCAACAAAATAAAAAATGATCGTATTCCAATAC
TCTCTGCTGAGTACTATGACAGCACTGAAATATGGAATAA
AATTGAAAGTAGATTAGTTTTGGGTCTTAAGTCATGTTTT
GACAAGAAATAAGAGAGGAGAACATATCTTTGAACTTTTA
GTTTTAAAGTTTTTTAATGAAAATATTTATCATTTTGTAA
GGTTCCTTCTTTCTTTATCACATCTAGGCTGTATAACCTT
AAAACAATTCGTTCTCTTATTGTGAAGGATATAAATACTG
TTCTATCTTTATATTAAATATCATAAAGGAGACACGTACA
GTGAGAGATGGCTTGACACTTACAAGTTAAAGATTGTCAC
ACTAATAAAAAAGCTTATTGAAGAGGTTGGAAAATCAGTC
ATTAATAAGCTATATATTTTTAGGGTATGTAAAGCATGTA
AATACTGTAGACAAGCAGGCTGCTTTTGCTGTATTTTTTG
TTCACTTTTTGGAATGGTTTGAATCTGAAGAGGAAGAATA
AATATGTCAGAGTGGAGAAAGCCTTGCTGGTGATTGCTTT
CAACCTAAGGAATTTGAAAATTGCTGCGACGTGCAGATTG
TGAAATTATTTCTTTTGCCTCTGTGGTTACATATTAATCA
GCTGAAATCATGACAAATAAATGGCATTGATGGCCCACAG
GAGAATGGGTTGAGTACAGTAACCCTTCCCTCCAGGAGTT
TGCAAACATCCTGTGTCACCAAATGGGAGATTGTGGAGCT
CTTAAAAATGCAGTGCCTACTTCCCTTCATTGCATATGCG
GAGTGATTACACAGGAGGCAGGTTAAGCCGCACACCTTGT
TCATCTCAGAATGAACTTTTCTTTCTTCATGTTCTTTCCC
TTTAAAACACAGGATACGAATTCTCTACACAGGTCACTGG
GCTGCCCTTGCTTTCTCCAGTGTGTTCAGGGACCCTCAGC
CCATTGGGGCAAAGCTCACTGATGGGAGCCTTGTAACCCT
TGCGTCATTTTAAAAAATTGAAATTGACCCCCCTGCTCCC
CACCAGTAAATGTGAATTACATGATAGCATGGGGCTATAA
TTTTGGTCAGACCCTTATGAAATACTTTTTTTAGTCATGA
AAAGAGCCATTGTCTTAATCTTAAAGTTTCCATATTAAGA
AATTTAAAAAATAAATGGAAAAAGCTAAGGTTGTATTGGC
TAAAGTTTCTGGAAAAAAAGTTTTCTTGCAAGGTTTCAAA
CGACCTCTCCTATGATATTTTAAAATGTACAAAGGGGAAA
AAATTAGAGGAATATGAAATATAGCTATGTTTCTTAGTTG
AGGTGTATACTAAAAGTGTGGTGGAGGTCCTGAAATATCA
GCCCTTAATTTGTTCCATTACGTGGTTTTAACCTTGACTT
TGCTAAATAATATCTTTAAACAGGACAATGAATTACTGTG
GTCATTAGGTTGGTGTCATTTGTCATGATCGGTGTAGGCT
TGACTCCTGAGTATAGAAGGTTGTTAAATAACTATATAGT
TATCAATGATCCAGACCAAATTCACATGTGTGTTTTATTC
TTTTTTTTTTTTTTTTTTTTTGGTCAAATGTCAAGCTCTA
GGAAGGGCCCTGAACATCTTGAGAAGGTCAAAGAGTGTGC
TGCAGACTTTTAGAGGACTGGGGGTGGCCATGTCCTAAGA
AACAGGTCCTTGGCCTGTGGAGATTTCTGAGAAGAGATCA
AGGCTAGGCAAGGAAGGAACTGTGCATAAGGGTAGGGAAT
GGTAACAAAATTGGAGGTGAGATAAAATTTTAGTATTCTA
GAAGAGAAGAGAGAAGGGAAGTATTGGTAGAAAGTTAACA
GTAATTATAACATAGGGAAGGGACTTGGAAGGCATTGCAT
TGTGAAGTAGGTGAGGGGTTAGTTTTCACAGTGGTATTCT
GTATGTCAGCCTGGGGTTCAAGGATCAGGTCTGCCAGATA
ATAGCTGTGATACTTTTGGCAAAAGATGCAAACCTTCTTA
GTGTCAGGGTTTTAATTTGTAAAATGGAGATAAAACTGAG
GTGGCTGCCCTGTGTGTGAATTCAATAACCTACTTGATAG
TGCCTAGCATGGTTGCCAACACACAGCAACTATCCAATCA
GTACTGGTGGCCTTTTCTCCCCTCTTCTCCATTCTGAAAT
GAGGATGTCAACCTCTTCCTTCTTTCAGATTTTATGAACC
TGAAGATGTCCATTCTATTATTGTGAAAGGGAGTATTCTA
GAATTTTTTTCACCCTTACTAAACCAAAAATTCTTATTCT
AATTTCAATTACTCTAGTTATTTAGTTTAAGAAATCCAGA
CTAGAACTTAGTGTCAATGAGGTTTAGAGATAATTTGCAT
TGTGGCTTTGTAGTTCACATTGATTAATATTACAAGAGAA
TATGGGAGATGAGGTGAATAAGTTTCTCACTTGGGCTCTT
GTTTATTTATTCATTTATCTATTTGTTTATGCATTTGGTC
ATTCTTGAAAGATTCAATTTGGTAGAAAAAGAAGGTTTCC
TGAAGCAATACATTGCAATAAGATCTTTGCTCTCAAGCAA
TTTAAAATCTAGTAAAGAAGAAAAAGATGCCTACAAAAAG
TTTAACTAAGCCTGGTAGTAAATGGAAAACAATATGGTCA
GGAGGGTTTTGCAGAAACATTGAAGTGACCATTGAGAAGT
TGCCATCTTTGAGATGCAGGATGGAGATGAGCATTCTGGG
GCAGGAACGAGGACCAGGAGAGCTGTGAAGGATGTTCCAA
TTATTGTGGGGAGCACCTGTCCTGAGAGGCACCCTCCAGG
GCAAGAGTGCCAATACATCATGCCAGCAACAGATGGAATT
ACAGGGTGCATGGAGTTAATCTCAGCCATAGCCTATGGGA
TGTTTGCCGTGCTGTGACTTACTTTTCAGATGTCATTTGG
ACATTACTAACCTCATGATGATCTCTAAGTTCAGAAACAG
TGAGAGGATTAAAAGTTCTAGTAAGAGAAGGCAGATGACA
CCAATGAAAATAAAAGTAGCATATTTTTCTAAAATGATGA
GCAAGGACATGCGCCACACATGGTTAAGGGATGAGTCCTC
ACTTGGGCCATAAGCTCAATGCAGCACAAGGTTCAGGATA
AGAACTCGAGATTTAACATCATCATGATTTTTAGAAGCTT
TTAATTTCTTTCCCTCCCTTCCTTCTTTTCTTTTCTTTCC
TTTCCTTTTTTTTTTTTTTTTTTGAGATGGAGTCTTGCTC
TGTCGCCCAGGCTGGAGTGCAGTGGCGCAATCTCGGCTCA
CTGCAAGTTCCGCCTCCCGAGTTCACGCCATTCTCCTGCC
TCAGCCTCCCGAGTAGCTGGGACTACAGGCGCCCACCACC
ACGCCCGACTAAATTTTTTGTATTTTTAGTAGAGACAGGG
TTTCACCGTGTTAGCCAGGATGGTCTTGATCTCCTGACCT
CGTGATCCACCCTCTTCAGCCTCCCAAAGTGCTGGGATTA
CAGGCGTGAGCCACCGCACCCGGCCTCCTTTCCTTTTCTT
TCTTTTTCTTTCTTCAGGGTCTTACTGTGTTGCCCAGGCT
GGAGTGCAGTGGTGCGATCTCAGCTCACCACAATCTCTGC
CTCCCAGACTCAAGCAATTCTCCTGCCTCAGCCTTCCGAG
TAGCTGGGATTACAGGTGCACGCCATCATGCCCAGCTAGT
TTTTGTATTTTTAGTAGAGACAAGGTTTCACCATGTGAGC
CAAGCTGATCTCAAACTCGACCTCAGGTGATACACCTGCT
TTGGCCTCCCAAAGTCCTGGGATTACAGGTGTGAGCCACC
ATGCCCGGCCAAAGCCTTTAATTTCTTAGAGAATCTTCTT
TATCACTGTTAAAGTCAGAGGACAATAAAAATAATTGTAA
CACTACATATATGTGTTCACTATGTGCCAGGCACTGTTTG
ATGTAATTTATATATATAAACTCATTTAAACTTCATAACA
ACTCTATAAAGTAAGATATTATTACCCATATTATAGATGA
GAAAACAGAGGCACAGAGAACTTGTGCAACATGTCTGTGG
TCATCTAGTAAGTGAACTAAGATTCTAAACCAGGAAGTCT
GATGTAAGAGCCCACGACTCTTAGCAAGCCTGGAATGAAG
CATTGTTTTGTAATTTACTCATTTATTCATTCACTCAACC
AACCAACCAACCAACCAACCAATCAACTAACCAACCAACA
CATTTATTGAGTATGTACTACATGCTAGTTACTCAGCAAG
ACATCAGAGCTAGACTGGGGGCCCAAAGCAGATGCTACCT
TCATGAAACTTATAGATAAATCAGAGAGATAGATATTATT
CAAATAATAACATCAGTAACCATAAAATTTCAGCATGAGC
AAGAGGTGCAAGGTGCTAAGAAAGCTCACAGTAGGGAAAC
TGAACCTAGTAAGGGAAAACTTCCTTGAAAAAATAGTACC
TGAAGCTGGGATCTGAAAGATGAGTAAGAGTTAACCCACT
AAATAAGAGCAGAATTTGTTCTTCAAGCCCCTGTGACAAG
AGGCTGAGGAACTGAAAGAAGGTCATTTTGATACTAGGAA
GAGATGAATCCTACATGAAGTCAAACCACGTAGGAAGAGT
TTGTGGGCTATGGAAAGGAATTTATTGTTTGTCTTAAGAT
CAGCAGAAAGCAATTGAAATATTTTCAATGCGGGGAGGGT
GGCGTGGTGTGGGTTTCACATCACTCCTCTTGCTGCAACA
TGGAAAATGGATTTGAGATAGACCTGAGGTGGATGCAGAG
AATTAGGCTATAGCCAACTGCATGAATTCCAGTGAGATAT
GATGGAGTTCAAACCAGAGGGTGACAGTGGAGGTGGGGAG
AAATAGACAGATCCAAGGGATATGTGGCAGGCAAAATCCA
CAAAGCTCATTGTTGGGTTAGATGTGGGGAGATGCAGATA
ACCTCTGGATTGGTTTCTGAGGCTGGATGATGGTGGTGCC
ATCCCCTGTGATGGGGACACTGGCAAAAGACCTTGGTGGT
TTTTATTCTGATTCTGGACAAGTAGGGTTTGGAGGCTTTT
TTTTTTTTTTTTTTTTTTTTGACGGAGTCTTGCTCTGTCA
TCTAGGCTGGCGTGCAGTGGTGCGATCTTGGCTTGCTGCA
ACCTCCACCTCCCGGGTTCAAGCCATTCTCCTTCCTCATG
CTCCTGAGTAGCTGGGATTACAGGTGCCCGACACCACCCC
TGGTTAATTTTTTTGTATTTTTAGTAGAGACAGGGTTTCA
CCATGTGGGTCAGGCTGGTCTCAAACTCCTGACTCAGGTG
ATCCGTCTGCCTTGGCCTCCCAAAGTGCTGGGATTACAGG
TGTGAGCCACCATGCCTGGCAATTTTTGTATTTTTAGTAG
AGACAGGGTTTTGTCATATTGGCCAGGCTGGTCTCAAACT
CCTGACCTCAGGTGATCTGCCCACCTTGGCCCCCCAAAGT
GCTGGGATTACAGGCGTGAGACACCATGCCTGGCCCCATC
GCAGTCTCTTAAGTAACCAGGACTATAGGTGTGTGTTACC
ACGCCTGATGAATTTTTGTGGAGACCAGGGTCTCGCCATG
TTGCCCAGTCTGGCCTCAAGTGATCCTACTGCCTCGGCCT
CCCAAAGTGCTAGGATCACAGGTGTGAGCCACCATGCCCG
GCCCATTTTATTACTTGTATAGTACCACTTTATGTTTATG
AACAAATGCACTTAAAATCATCTTTTGGAACAAAACCTGT
CACTAAAGAAACGACTCCTCTACTGTGAGTATAATTGCTT
CTAAAATACCAATTTATAGACAGACTTGAGTAAGCCATCA
TTAATTCTTTGTATGATTAATGCATAAAATGCAGAGTTTC
TATTAATGGAAAAGTAAACTCAAGCATCACGCAGATAATA
TCAATAATATGCATTTGTAATTACATACTGTAGATAACTG
TAGAAGCTACATTTTATTACGCTAATAAAACGTAAAAACT
CCTGAAGCAACCCAGACTAGGCAGCAGCAGCACTATTAGG
GCTCGCTGCTTCATCAGTTAGGAGTCTGTTCAATTGTTCT
TAGCTGGTAGTAACACTCGCAGGGCACTGGGAAACCTTTT
TTCGCCCATAAAATAATGATGATCTATTTTCCAAGATAAA
ATATTGCATGTTGATGGAATAATACAATATGAGAGTTATG
AGAGTAGCGCAAAGATAAAAATGAAACTTAACGAGGACAA
AAAGGAAGATGGGAGAACTGCTTGTTCCTCTAGGTAGACC
AAGTGACCAGGTTCTGTCACTGTACATGTTAAAAATGGTT
TATTCCGTTAACATGCAGCAGATATTTGGGAGAACTCATA
AAGAGAGTGCTAATTTTATGAAGGGGAAGTGTAAAGGGTT
TCAAGTGTTACTGGGTTAATACCTTGGTCACACTGACAGG
CAAAAGGAACAGTGTGTTGGATGAACTGGACCAATCGATA
TCTCTTTAGGTATCTGCCAATCATGCCATTAGAGTGGAAG
ACTGCGTGGATTAGTTCAAGCAGTTTCTCAGATGCTCCAA
CGACTCAGCCAGACACTTTTCCCTAGGTAGGAAATGAGGA
AGAATGACTTCATTTTGGGGAGGATGAGGAGGCCTCCAGA
ATTGGAGAGCACTGGGATATGCTCTCCCATTGATACCTTT
TAAAAAACCTAGCCAGTTCAAATATAAGCATTTTAAGTAG
AGATATTAAGATTCTGAGTTTTGGCCAGGGGCGGTGGCTC
ATGTCTGTAATCCCAGCACTTTGGGAGGCTGAAGCGGGCA
GCTCACAAGGTCAGGAGTTCAAGACCAGCCTGGCCAACAT
GGTGAAACCCCGTCTCTACTGAAAATACAAAAATTAGCTG
GGCATGATGGTACATGCCTGTAATCACAGCTACTCAAGAA
GCTGAGGCAGGAGAATTGCTTGAACCAGGACCCCAGAGGC
AGAGGTTGCAGTGAGCCGAGATCACACCACTGCACTCCAG
CCTGGGCTATAGAGTGAGACTCTGTCTCAAAAAATGAAAA
CAAAAACAAAAACCAAAACAAAAAGATGATGGGTCTTAAT
ATGGCTGATGGCAATAAAATGTCTCAAGATAGACGTGTTT
GTTTAATGGTATATATTATGTGCCATTAGTAATTCTTAGT
GATGAAATGAAGCCTGTGTTTAAATCTTGAACAAGTCAAG
CATCAGTCCTTAAAACACTTGCAGGCAGCTGACAGCTCTG
TGTAACCTGTGCTGCAAAAATATTCATAGAAACACAGAAG
ACATTTCTATAAGCTAAACAAATAAACAGACCCACCGAGT
TACTTGATCCAAAACCCAACTGCCAGAGGATTTAAGATAT
CAACAATAGAGGTGTCAAAAGCATAATGTTTCTGTTGGAA
ATACCACCCAGAATTCCCAGAGAGCCTTTCCCGTTGATTA
ACTTTGAAACAAAATCCAAACATTTTTGGCTGCAGGGAAA
AGTTTATGGGGTTTTTTTTTTCCCCAACACACTACCAATT
TTGAACTAAAAATCATTTGATGTCAAAATTTTTCTTCTGA
ATAAGATACTATTGGTATCTTATATTCTAATCATCCTCCC
AGAATATCCAGTTTCTTCCATGTTACAGAATTTTTGTCAC
GACACGAAAAATGAGGTTGCTCTGCTGAATTTGTAGTCTA
GAAAGGGGTACATGGATGGGCTTCAAGACGTCCAAATTTA
TCTACAAAAAACTGTTATGTATTTTTTTTTTTTTTTTTCT
GGAGAGAGGATTCAGAGCTCTCATAATATTCTCCAGACTG
TGAGCTCCTCTTTCCCCATTTAACAAGCTTTCATGGTTCC
TAACATAATTACTATAGGAATACAATTTGCAACAAGAGTT
CCCCTTTCCTCTCCCTGAGATGTATTTCCTTATAAGGCCG
AGAGGTGGCAGCATAAACACCAGCCTGTAGCAGCCCCATT
TTCCTGACGGTGGAAAACTTTTAAAGGTAAAATTTATCTA
TGTGAGATCCTGTCAATAACCTTGATTTGGCTTGGATAAA
TTGTGGACATAATGTCCCATCAAACTGCCCTAAAATATTC
GTAGAGGAGTAGCGTGAGATTGAATGAGCAATCCTGGACT
TCAAAGTCACAAAAATTGAAAGACAACGTTTTGTTAGGAG
TTGAGCACCGCGGAGAGAAAAGCACAGAGCAAGATTATTG
GTTCACTCAGAGGCATATAAAATCAAATATAATTTCCTGA
GTGGCGATTAGTATTTTATTTTACTACGTAGTGTCATTGT
TTAAATACTATATAAGTTACCCTAAGAAATTACTTATTCT
GAACAGGAAAATACTTTCGTTTCTTGGAACTAACAGCCAA
AAGATCTCTTTCAGTTCTCGCACTCCTTAGGTGACTGAGA
ATAACGGAAAGAGGAAGTTGTTTTGCACGTGTAGATTCTG
TGGATTTTTATTTTGATAATTAAGTATCACTTTCATTTTC
TGTGAAAGTATGAGAAGCATGGATGCAGAGGCATGCTATA
ATTTTTATGCATACTGGATACTTTTTTTCTTCTTTAAACA
CATTTAGCCAGTTCAAATATAAGAATTTTATGTATCTGGC
CAGGCACGATGGCTCACACCTGTAATCCCAGCACTTTGGG
GATTGAGGTGGGCAGATCACTTGAGGTCAGGAGTTGGAGA
CCAGCCTGGCCAACAAAATTACAAAAATTAGCCAGGCATG
GTGGTGCGTGCCTGTAGTCTTAGCTGCTTGGGAGGCTGAG
GCAGGAGAATCGCTTGAACCTGGGAGGCGGAGGTTGTAGT
GAGCCAAGATCGTACCACTGCACTCCAACCTGGGTGACAG
AGCAAGACTCTGTCTCAAAAAAAAAAAAAAAAAAAAAGAA
TTTTCAGTAGCAGACTCTAGGACTTAATACGGTTTATGAT
TATAAATGTCTCAGGATAGACTCATTTGTTTAATGGGGTA
TATGATGTGATACTAGTAATTCTTAGTGATGAAATTAAGC
CTGTGTTTAAATCTTAAAGAAGTCAAACATCCAACTTTAA
AATAAACAATCACAGCTGGGCATCATGGCTGTATCCCAGC
ACTCTGGGAGGCCAAGGCAGGTGGATCACGAGGTCAGGGG
ATCGAGACCATCCTGGCTAACATGGTGAAACCATGTCTGT
ACTGAAAATACAAAAAATTAGCAGGGTGTGGTGGCACGCA
CCTGTACTCCTAGCTACTTGGGAGGCTGAGGCAGGAGAAT
CGCTTGAACCCAGGAGCCAGAGGTTGCAAGGAGTTGAGAT
CATACCACTGCACTTTAGCCTGGGTGACAGAGCGAAACTC
TGTCTCAAAAACAAAACAAAACAATCACTCAATGGGCTTA
GATGAGACAGATTTTTCCTATTATTTCGATTCCTTGAGAA
AGTTTCCATAAAATTCATAATTATTAAGTAACAGAAAGCA
TGAATGCACACACAGCTTCACAGTTTCAAGCTATTCTGTG
TGGGAGAAGATGATAGATATGAAGGGCCTGGTGGCATTTG
ACAAATAGAAGCAATGCAAATTTTGTGGGTGGAATAGAAT
TTGAGAACTATTCGCCAGCTTGTTTTGGTTCATTTTTCAC
AGTCCAGTTCAAACTGTGAGGTTCCCTTGAAATGTAAGAT
AATCTCCTGGGGTGAAATAGGAACAAAGTGTTGCATTATG
AGTCCAGCTTCCCTCAGATAATTAGTAACTATTGAAGGGC
CATCAGTTGATCAATTAATTAATCAATCAATTATTACTTA
TTTGGACATCTATTTATTACCTAGTCATCTGCTAAGTGTT
GTGAGGAATATGAGGGAAATTTAATGCATAATCCCATACT
TGCATCCATGTTACCTTCTGTGCCTTCATGTGTGGCGCAG
GGAGAAGGAAGTGTGCTATAGGGAGCCATGGATAGGCAGG
GATGTCAAAGGGCAATTTTTTAGGTGTTTTAACATAAACA
CTTCTGCTAGGTGCAGTGACTCATGCCTGTAACCACAGCA
CTTTGGAAGACTGAGGTGGGCAGATCTCTTAAGGCCAGGA
GTTCAAGACCAGCCTGGCCAATATGGTGAAACCCCGTCTC
TAGTAAAAATACACAAATTAGCCTGGCGTGGTGGCACGTG
CCTGTAATCCCAGCTACTTGGGAGGCTAAGGCAGGAGAAT
CACTTGAACCCGGGAGGTGGAGGCTGCAGCGAGCCGAGAT
TGCACCACTATACTCCAGCCTGGGTGACAGAGTGAGACTC
CATCTCAAAACAAACAAACAAACATCAACACTCTGTCTGA
CTTTCTGAGGAACCTCTCCGATTGAGAAAGACTAAAGGCA
GCCCTTTTCATTTGCCTACTCCCCTCTTCCTATTAGTCCA
GGTGCCTGACACACCTGGAGTTCCTTTTATCAAATGTTTT
CATTAAATAAAAATTAGTCCAGATGGGTCACAGTTTGAAC
AGCCCTTAGACTGCTAGCTTGACCGTCTTGTCTCAAGGGT
GATGTTTGTGTGTACTTTTTCTCCGTAGCTCTGCCTCAAG
TGAAAGAAAGCAGATATAAGGCTTGTCAAACATGCAGGCC
TTCTGGCAGCTTAGAGCCTGCTGGGGTGCGTGGTTGTTTT
GGGAGGGCAAGAGTGGGGCTCAAGTAATAATAGAATAGGT
TCGGACTGGGTGGCCCTTGCTCCTGAGCCTTGAATCCACT
TCCAACACTGCAGGAATCTATACCTAGGGGACTATTTTTA
AATACTCCAGGTGTGTTGGGGCTAACGGGGAGACTGACTC
AACCAAGATAAACTGTACCACACTTTGGGTTATAGCTCCC
ATGGGGGAAAAAGGGATATTTCTGGAACCTTCTTATTCAG
TATAGTTTCAGAATTCTGACACGATGTCTACTCTTCCAGT
TATTTAAAGCATTTTTATTTTTATTTTAGCACAATGGCTT
TATAAAATTCACAAATAGCAGTTAGAGCCAACTTCTTCTT
AATTCTCTTAAAAAAATTCTTATGCTGGATCTTGACATCT
CAGTTTTATTTGACGTAAAGTTATTCCGTATATTAGATGG
TTTAAATCACCAATTCCTAAAGTGTAATCCTGGAAATACA
AATTCCACAGTGTATTAATAAATCTTGCTTGGAAAAGGGT
TCCACATCCAAATAAATTTGGAAAATGCTGGGCTGAGCCA
AGTTCAGCAAGTTTCTTGACTGAGAGCCTTAATGTGAGAT
GTAACCCTTAGAGAGAGAATGGGCAGGGTTTCCCAAATAC
ACTGGCCAGCTTCTTTCCCAGGGAGGAACTTGCAGAACTG
GTGTTCTAAGAACCACATCTTGGGAAAACACTTGTTTATA
GATTCATTTATGTCTGAAAAGATTTAGTACAGAGGAAAAG
TGAACATAGGGAAGGCAAAAGACTGTAAAGGGGTTTATTT
TGAAGGGCGAATGGCATGAATTGGCATATCATTTGAAAAA
CCTCTTTTTTTTTTTTTGAGACAGGATCTCAATCTGTTGC
CCAGGCTGGAGTGCAGTGGCTCATTGCAGCCTCAACCTCC
TAGGCTCAAGCCATCCTCCCATCTCAACCTGCCAACCTCC
TCAGCACTCCCAACTCCCTTCCCCCAACCCCAGTAGCTGG
GACTACAGACATGCACACCACCATGCCTGGCTAATTGTTT
TTTGAATTTTTTGTAGAGACAAAGGTGTTCTCCATGTTGC
CCAGGACTTAGGGAGACACAGGACCACTGACCCCCTCTTG
CATTCTCTCACCATTTAGTGTCTGCTGTGAGCTAGGCAAT
CTATAGTGTGTCTGTGCATGTGTGCATGGATGGGACAGGG
ATCTAGACATTGTAAAGAAGCTGCATTGTAAAGAACTCTT
GGGCTCAGGCAATCTGCCCTCCTTGGCCTTTCAAAGTGCT
GGGATTACTGGCATGAATCACTGCACCCAGCCTGGAAAAC
CTCTTTTAATTACATATTTTATTTTCTGGTCACCAAAAAG
TAACCTAAGACCAAAAAGGCAACAGACAGACCTAGAACAC
ATTATAAGAAAATGCACTTTACGACTTTTTTTAAAAAAAA
AAATGCATTTAGGACAACAAATTGGTGAAAATATAAGGAA
GCATTGAAAACAATGCATATTTTCAGGCACAATTTAAAAT
AATGATCTCATTAAGATTCATGTCCCAAGAACATTTTTGT
TTCTAAAAAATAGGCTTGGTACAGCTTAGGCCTTTTATGT
ATAATTTAACAACGGAAACCATAACGACAATAATGTATGG
TAGGAAGAGTTTATTCTCTTGAATGAACAAATTAGGTCAT
CATCAAGTCGTTTTATTTAATGGGAATCCCCCGTGAGATA
TTCACATAGTGAGAAATAGTTCTTCTCCCTTTAGAGAAGA
ATGCTGAAAAGAACATTCCCCTCCATTTCACACAAGAGTT
CAGTGAAAATTGGGAACGTGTTAATTCCTGACAGTGATGC
TGGAGTGCGTCCGCCGATCCAGCTGTCAGCGCCGTTAGGA
GCAAGGCAGAGCCTGCAGCCACTACGTTCTGTACTTGTGC
TAGGTCCGAGCGTTTGAAGAAAAGATAGCAATTTCTCCCT
TGCTCCCTGCTCCGTGGTTCCAGAGCAGGTCTCTGATTTG
GAGCTTATTAATAGACCTCCATAATAAGATCATCGATAAA
ATTCTGAGCACCCAGTGCATCTACAGTGTAAGAATTCTTA
CCAGTAGGGGTGACAGCACAAAGGAAACTGAGGTTCTAAT
TTTGACTCCCCACGGGCGATAGGCATCTCCTGTTAAAAAT
CTGCGTGGTGCAGAAGGCTGGACTGGCAGTGCTGGGGATG
ACCTCGGAAACATCTCCAGCACCTTTCTCAGCAAGCCTAG
ACCTGAAACTGGGAGGGGAGGATTTGCCGTTGATGGTGTG
TGCAGCACCGGGGGAGGGAGATCCTGAGTTGAACTTCCTT
CGGAGAGAGTGTAACCTTTCTACCAGGTCCCATGCTCGGG
ACAGGTGTTCTTTGAATGTGTAAACTGAAGTAGTACTAAA
AGTAACAATGCCGACCGGAGTGTGTACCTAATGGGATTTT
GCAGTATGGACGAGGTTCTTTTAGGTAAGACTGTCAGGAG
AGCGAATGCTCATTTTCGGTTTTCTTTTGCAAAGGCTTTC
CCTGCATGGGGAGCTAACCCGCTCTGCCGGGGGTGCGGGG
CCGGGCGCAGCCGCTCCGGGGCTCCCTACTCCCGGGTCGC
GGCAGCCGGGGGCGCGCGGAGCTGCGCCGCGGTGAGGTTG
CACCCCCTGTTAATTGCTTTAACCTCTGGTGGTTTCAGCG
GTTGTTGGCAGAAAGATTCGGGCTAGAGCGCGTTGTGAGA
TAAGGCTTCGGGTCGTGCTCACGGGGGAAACAATGGGATG
GATTTTGAGGAAACCGACCCAAGACGTTCATTAGCCGCTT
AGACAGTCAGGGCCCTTTGCAAATATTAACATAGCCTGGG
TATAAACTCCCAAGGGCAGGAACTTCGTTGTTTGGTACTG
TTTTTTGTTTTTTGGTTTTTTTTAAATTAAAATAACGTAG
TGCAGCGCCATGTTGAGTATTTAATAATTCCTTGAGAAAG
AGTTTGGGGGGAAAGGCTGATCAATAAAGAAAAGAGAATT
TCTGCCTCACCTCCCCCTGCTCCCGCATGCTTTTCTTCTG
CATTTTACACTTACATGTATCTTGGAGAAAGCCATATATA
ATATTTTAAAGAGGAATAAGGTGATCACCATAAGTGATCA
GAAACATGGCATTAGACTGAAAGCGGGGAGAGTTACCTCT
AATAATAGCTCTCACTGAGTGCTTACTGCCTGTCAGGTAC
TCTGCACTGTCTTCTTTATTTAAATTAATTCTTTCCACTG
CCTGGTGTGACAGGTGGTGTTACCCCCACGTTGTAGGTGA
GGGACTGTTTTCTCTGCTTGCTGGCAGCAGAGGATTCAGA
CCCTGTCTCTGTGGTCGGACTCCTCCTCTCACCCGCTACA
GGGCCTCAGATTGAGCCTGTGGCCAGCAGTAGCCTGAAGT
ATGGATCATAACATCAGCAGCCTGCCTTTAAAACCAGCAC
CCCCCACACCTGAGCTGTGTGACTTTGACCAAGCTATTTA
ACCAGGGTTTCAGTTCATACATAGCTCCTGGGTTTGCTAG
GAGATATAGAGCAATGTACACAGAGCCAGGTGATAGTAAG
GGCTCAGTGAGTATTAGAAATGCACAATTTTTTTGAGATG
GGGTCTGGCTATATTGCCCAAGCTGGTCTCAAACATCTGG
GCTCACACATTTTCCTGCCTCAGCTTCCTAAAGTGCTGTG
ATTACAGGTGTGAGCCGTGGTGCCCAGTCAGAAATGTACA
ATTAGTAGGAGTATTACTTCTTTATCTCTAAGTAGCTGGT
GGCTTATGCCCACAACCTGCAAATATGTTGTAAAAACAAT
ACAATGAAGAGGCAGGAGAATTTAGGAGTTGAGCTTGAAT
CTGAAAAAGGTACTCTGGGATACAAATCCTAGCTCTGCCC
TGCTGGTTGCACAATGGAGCAGATTAATTAACCGCTCGGT
ACCTCAGTTTCCTCCTATGTAACATAGAGACAATAATAGG
GTTGTTATGAGACTAGGATGAGGGGATGATTAGGAAGTAC
TGTACATGGGGCATGGAACCTAGTTAGGGAAAAATAATTG
TGTCTGTTATTATCTTCTGCAGGTGTAAAATGGTGCATTT
TCTTTTCTGTATTTAAATGCTAATGGTTCCAGAAGAGAAC
CATTGTCTTCCCGTCTTAATATTCTCCTGTTCACACTTTT
ATTTATATTCTCATGGTATTTTGCTTAGGTATTGACACTA
TTTCACCTTTTTTCTTTCTTTCTTTTCTTTTCTTTTCTTT
TTTTTTTTTTTTGAGACAGTGTCTTGCTCTGTCGCCCAGG
CTGGAGTGCAGTGGTGCGATCTCGGCTCACTGCAAGCTCC
ACCTCCTGGGTTCATGCCATTCTCCTGCCTCAGCCTCCTG
AGTAGCTGAGACTACAGGCGCCCGCCACCACACCTGGCTA
ATTTTTTGTATTTTTAGTAGAGATGGGGTTTAACCATGTT
AGCCAGGATGGTCTTGATCTCCTGACCTAGTGATGCGCCT
ACCTTGGCCTCCCAAAGTGTTGGGATTACAGGTGTGAGCC
ACCGCGGCCAGCCACCTTTTTTCTTAATGGGTTACAAATA
TTGTCCTGTAATATTCTTATGTCTCCTTTTGGACTTAGGG
AGACACAGGACCCTCTTGCATTCTCTCACCATTTAGTGTC
TGCTGTGAGCTGGGCGCTCTGTAGTGTGTCTGTGCATGTG
TGCGTGGATGGGACAGGGATCTAGACATTGTAAAGAAGCT
GCACTCTCCCTCAAGAACTCCAGAAGGAAAGAAAGCAAGA
CACGAAGTAAGTTTTAGTAATCCAAGGCAGAACGAGGCGA
GAGCATCTAGACAAGGCACCAGGCAGGCAGGCTGCACGAG
GAGGTGTCAGGTCAGGAGCGAGGTGGAAGCTGAGATGGGC
TTTGCATGCGTAGAATTCCTAAAAGTATAGAGTGGAGAGA
GGCCTGGGAGAGGGAACGAGAACCTGAGCAAAACTGTGGA
GATGGACATGAAAGAAGGGCATGGGAATGCATGTCTTGTG
GAAATGTGTGAAATAAAGCATAAGGAAGGGGAGCAGTGAA
GGATGCGGCCAAGTGAAGTCCGGTGGGAGCCTGAGGATGG
GAGACCAAGGAGAGGTGAGGTTTCCCAGGGTCTGAGGAGG
GCGAGGAGCAGTATCATGTGTGTTTTTGGTAAAGGGTGAA
AGGTGAAAGGAAATTCTAGCTGCCTGGGCTCTGTGATGGG
GGACACAGTTGCAAATGGCACTGAGGGGGATGGGGAGACA
GGGAATGAAGTATCTCCACAGTGCCTTGGGCTTCATTTCT
CATGCTGGGCTGCCGCTGGGGCAGGCTTGGCTGAAGGTGA
AGGGGTGGAGAAGGAGATGGTGGATGGAGACTTGGGTTTT
CATTGCTTCAGGGCTTCCTGTGCCCTGGCACTGATTTTCT
CACAAAAACCATGTTGGAAAATGGCCCCAGGTTCTAAAGT
GAACTCAGAAAGCCCATTAATCCACAGCATACCGCATAAT
ATAGCATACCACAGTACAATTGGTATGAACTCCTAAGACT
ACGTCGTGGGATAGGATGTCTGTGGGTAATTCACTGCAAA
TTCCAAATATGTAATCAGCTAGGAACATGATGGTCAGCTG
GGATTCTTTTACATGAAATGGTTCCACTATATACCTGGCC
TGGAGAGCATCTGTTGTATCATGAATGGCGTGATAAAATT
TGAACTGGTAATTTTTTTAGAGATGGGGTCTCGATATGTT
GACCAGGCTAGCCTTGAAATCCTAGGCTGAAGTGATCGTG
TTACCTCAGGCTCCCAAGTAGCTGGGACTACAGATGCGTA
CCACTTCTTGTGGCTAGTTTGTGTATTTTTTATGGTTTAG
ATTTTAAAAGACACATCAAATATGGTTCTTCTATTGCATT
TTCAGATAATACATTTTTATCCTATACTTAAGGAGAAAAC
ATACTTAGTCAATAGCATTTGTTGTCATTGTCAATTCTTT
TTTTTTTTTTTTTTTTTCTGGAGACAGAATCTCACTCTGT
CACTCAGGCTGGAGTGCAGTGGTGCCATCTTGGCTCACTG
CAACTTCCGCCTCCCAGGTTTAAGTGATTCTTCTGCCTCA
GCCTCCTCAGTAGTTGGAATTACAGGTGTGTGCCACTATG
CCCGACTAATTTTTTGTATTTTTAGCAGAGATGGGGTTTT
GCCATGTTGCCCAGGCTGGTCTTCAACTCCTGACCTCTGG
TGATCCACCTGCCTCAACCTCCCAAAGTGTAGGATTATAG
GTGTGAGCTTCCATGCCCAGCCCCCTCATTGTCAATTCTT
GATCATCAGCCTTTTAAACTGACTCTAGTACTGTTTTCCT
GTCCTGGGATTTTAGAATCCTAATGGTTAGTATGATTATG
AGAGATCACTCTTAGACACTTGTGTGGATAAAAACTATAT
AGAGCTCAATTGTGGGGTATATTTAAAAGTTAATCCTGTT
AAAGGAGAAAGTATTCTAATACCTGTTAAAACTGGTATCA
GAATAATTAGCTGGGCATGATGGCATGAACCTGTAGTCCT
AGCTACCCTGGAGGCTGAAGTGGGAGGATTGTATGAGCCC
AGGAGTTTGAGACTGCAGCCTAGGCGACAGAGCAAGGCCT
CATTTCAAAATAAATAAATAAATAAATAAAACCCAAACCC
CACAAAACCCAAAAACAAAACACACACACACACACTCACC
CACTATGGAGCACCCTACATGTATATGTACCAGATACTGT
GCTAGACACAAGTGAATCTGTTCTGATTAAAATCAATCCC
AGTGTCATAGAACTTCAAGTTGGAAAGACACACAATTAAG
TAAATAATTAAGCAAATCATTCCAGGGGTGCCAAGTGCTG
TGCAGGCAAAGTACAGAGTGCGATGGGAGCAAGTAGTAGG
GACCACACCTGTTCTTAGGAGAGAGTGGCCAGGGCCAGCT
TTGACAGGCAAGATGGACAAGGTGGACAGGTAGGAGTTAG
CCAGGTGAAGAGAGAGGATGAGTTAGCAGAGAAAGTCGAG
TGTATGGCCGTTGAGATGTATGAAGAACTCAGGAGGGGAT
CAGACATGGTTGGAGGTGAGAGGTTGACTGAGAAGCTGCT
GAAAGATGAGATGACAGAAGTCAGATCACTCATGGTCTTA
CAGGCTCTCTTGAGGAGTTAGATCTTCCTGCCAAGAGCAA
TTGGAAGCCACTGAAGACTTTGAAGCCAACAATGACCAGA
CTCATATTGTATGATAAGATTTGTGTTATAAAAATTGTGA
TTTTGGCAGTGGAATGGAGAATGGGTTGGAGGGGTCATGA
GTAAAGGAGACTAGTTAGCAGTCCGTGGTTACTGAGGTCC
AGGTGAGATATGAAGGGGGCCTGGACCAGGGTGGTGACAT
TGGATGAGAAAGACTTAAGAGTCAAGATATACCATATTAC
CTTGATCCTGAAATGTAAGTATGTTTCATGTTTTTGTCTC
TAAAATTGGGATAAGGCTTAGATTTGGTGATACTGATTCT
TTCTTAGAGATACGAGTGACAATGGTGCATCTAACAATCC
ATGGCCTGTTGTTAGATGAAATTTGGTGTTTGGGAGAGAA
AAGCTGCAGGACTTGCCATTGTCATGGAGCTCAGTGGGTA
GGGGGCTTGAGCAACTGACTGAATGGTAGAACTGTAGGTT
CTGACAGAGAAAAGACATTATGGAACACTTATAGTCTTTA
GCTTTAAAAAAAAACATGGCAGGCCGGGCTCAGTGGCTCA
CGCCTGTAGTCCCAACACTCGAGAGGCCAAGGCAGGCGGA
TCACAAGGTCTGGAGATTGAGACCATCCTGGCTAACACGG
TGAAACCCCGTCTCTACTAAAAATACAAAAAATTAGCCAG
GTGTGGTGGCACGCATCTGTAGTCCCAGCTACTTGGGAGG
CTGAGGCAGGAGAATTGTTTGAACCCAGGAGGTGGAGGTT
GCAGTGAACCGAGATCGCACCACTGCACTCCAGCCTGGGC
GACAGAGCGAGACTCTATCTCAAAAAACAAAAACAAAAAC
AAAGCAAAAAACCATGGCAAAGTTCAAACTAGAAAAGTTA
TTAGTTAATACGTGCCAGAAGTTGAGTTACCATTTTTTTT
AAGAGATGGGGTCTCAGGATGCTCCCCAGGCTGGTCTCGA
ACTCCTGGGCTCAAGCAACGCTCTCACTTCAGCTGGGGCT
ACAGGCTCATGCCCCTGCTCTCAGCTTGAGTTGCCAATTT
TAAAGGTTGTAAAATAGGATATCTGGGTTTTAATTGTTGA
TACTAATTGTTGATACTAAACTGTTGTGTTCGTTTTATGA
AATACTGTTTTGTTAATTGCTGAAATTAAACTGGCTTTAG
GGACAGATGCACCACCTCCCAGTTTGATCTCTTGGTCCTT
GGTCGGCAGAGCTCACCCTTTTAAGGTGGCATATTTACAT
TCCCTGCCATCTTTTAGCATCCCTTTAGCTTCAGTTTTCC
TGTCTCTTGAGGACACAATAGCTTTACTTTGTAAATGACT
GACCTCATGATGATACTAAATATTTGTTATGCTGGTGTCT
TCCTGGCTCAAATGTTCTGGAATGTTCTTTTTTTTTTTTT
TTCTTTTTTTAAAGATACTGGGTCTCACTATGTTGTCCAG
CTGGTCTCTGAACTTCTGGGTTCAAAGCATCCTCCTGCCT
CAGCCTCTTGAATAGCTGAGTTTACAGGTATGAGCCGCCT
CACTGGCGTCCTATTTTTTACTGCCTCTTGACAAAGCAAC
CAAGTTCCACACAGTATTTATAAGGCAAAAGGAGTCATTC
GTGGTGGGTAAATATTTATTTTTCTTCCAGCTTACCCAAT
GTGGAGGATATTTTTAGCTCAAGGCCTGTAGGGAATGGTT
ATTAGTAACCGGAGTAAGGAGGTTAGAAATTCCAAAGGTT
CTGTCCTGAACTTGCTTATGGCAAAATTTAAAGCATTACT
GTCTGCTATGGACTGAATGTTTGTGTCCTCTCAAAATGCA
TAGGTGGAAGCCTTCATTCCCCGTGTGGTAGTATTTGAGG
TCAGGCCTTTGGGAGATAATTAGGTCATAAGGGAGGGAAG
CCTCATGGATGGGATTAGTGTTCATATGAGAAGAGACAGA
GAGAGATGATTTCTCTTTCCTCCATGTGAGGATGCAGGAA
GAAGCTGTCTATAAACCAGGAAGAGGGTTTTCATCAAGAA
CTCAACCATGCTGGCATTCTGATCTTAAAATTCCAGCCTC
CAGAACTAGGATAAATACATTTTTGTTTAAACCACTCAGT
CTGTGGTATTTGTTATCATAGCCCAAACTAAAGACACCAT
CTAGCGTATTCTCTTCAGCTTGCAAATACAAAGATTATAA
TAAAATGCTTTTAGGCTGGGCACGGTGGCTCACGCCTGCA
ATTCCAGGACTTTGGGAGGCCGAGGCGGGGGGATCACCTG
AGGTGAGAAGTTCAAGGCCAGCCTGGCCAACATGGTGAAA
CCTGGTCTCTGCTAAAAATACAAAAATTAGCTGGGCATGG
TGGCATGCCCCTGTAGTCCCAGGTACTCAGGAGGCTGAGG
CAGGAGAATTGCTTGAATCTGGGAGGTGGAGGTTGCAGTG
AGCCGAGATTGGGCCACTGCATTCCAGCCTGGGTGACAGA
CTGAAACTCCGTCCCAAGAAAAAAAAAAAAAAGCTTGTAA
TTTTTTTATTGATTAGTTAATAATAAATATGAATCACCAG
CTATGGGATAAGTATTCTCAAGAAACAGCCAGTGTTTTAG
ATGCCTTATACTGTACCTCCGACCAAATAATTTTAATTTA
GTGGTCAAATTACTACATTTCTAATATTGTTATTTTTAAG
ATGATTTTATTTACTTATTTATATAATTTCAACTTTTATA
TTAGATTCAAGGGGTACACGTGCAGGCTTGTTCCGTGGGT
ATATTGTGTGATGCTGAGGTTTGAAGTATGGATCCTCTCA
CCCAGGTAGTGAGCATAGGGCCCCATAGGTGGCTTTTCAA
CCGATACCCTTCCACCCCTCCCACCTCTAGTAGTCTGCAG
TGTCTATTGTTCCCATCTTTATGTCCATGTGTACTCAATG
TTCAGCTCCCACTTAGAAGTGAGAACACATGGTATTTGAT
TTTTTGTTCCCACATCAATTCCCTTAGGATAATGGCCTCC
AGCTGCATCCATGTTGCTGCAAAGCACATGATTTTGGTTT
TTTCATGGCTGCGTAGTATTTCAAGGTGTATATGTACGTT
TTCTTTATCTAATTCACCATGGATGGACATCTAGGTCTTT
GCTGTTGTGGATACTGCTGTGATGAGCATGCAAGTACATG
TGTCTTTTTGGGAGAATGATTTATTTTCCTTTGGGTATAT
ATACCCAGAAATGCGATTGCTGGGTTTAATGGTAGCGGTA
TTTTAAGTTCTTCGAGAAATCTCCAAACTGCAGAATGGCT
GAACTAAGCATTTTAAACAGTTTCTAAGTGTTTTCCTTTG
CTGTGGAATTGGTCTTATGGCACAGCCGGGGTGTAAACTG
ATAACTACTGCAGGCATCCTTGAAAGCAGAGTCTTAAGAT
CTGTGACTTTTATTTTGGGGGATCATTAGAGGATGCCCTT
ACACAGCCACTTACTTTTGGGAATTGGAACTTTGGAATTG
CTGTTGCACATTTCCTGGTCTTGTCTTGTTCAGGAGGTGA
AGGAGTCCATGTAATAGAATAGAGCAAAGGGAGCTAAGCT
TGGAAGAAATGGTTCAACTTCCTGCACTTCAACTGCATAG
GATGAAGAGGATTCATTTGTCTTATTCGGCTGGAAGTACA
GAAAGTGGTGCCTGACAGCTCATCCAGGTCTACAGTTGGA
GCTCTCTGCCAACCAGAGTACAGAAACCAGATATTTTGAC
AGCTAAAACAGTATGAGCTCCTGATCGTGGTAAAAGTTTG
GGATATGCCTGCTTCTGATATGACTCTTTTGCCCACAGGC
ATTAATAATAATTTAGCAAATCTTGTTTCTGTTTATACCC
ACACCAGCATATGTTATTGAGGGGAACAAGCAAGATTAAT
TTATTTAGAATGTGAGAAGTCTTTTTATGAGTCAGATAGT
AATGTGGACCTCATGAAGCAAAATGAAGGTCGATCAGTTC
CTAGATGCCCTGGAGAGGATTACAGCACGGCACTGCATGT
CACTCTTTTTATCTATAGCTTTAAAGCAGAATATTATTGC
ACTAGCAATTTTCCTATGCTGAGATATGCAGAATGCCAAG
GGAACAAGGCCCCTCCTGTGAGTTCTGCTCTGGCACCTGC
TTTTAGGATCTAGAAGAATAAGAGCTATAGGCCTACAGGA
CATTATCAAGCTTTCTGATTGTGAACATTAATAATAATAA
TGAACATCTTACATTTTTATTGGGTGATTAAAAAATGTGT
AAATACTTGAATACCAAGTCTGTATCTTGGCTGTTTCTTG
AGAATACTTATCTCATTGTTGGTGATTCATATTTATTATT
AACTAAGCAATAAAAAAGCATTTTATAATAATGAATAAAT
TACTTTCAATGAATATATAAAAGACATTGATATTTTCACT
ATGCAAAGAACTATGGCTTGGTGTGTTATACTGGTGAGGA
AACATAGTCCCAGGACAAATGAAATTAGGCTGCCAGGAGT
TCCGTTCTATTTCTGTTGAAGGTTTTTTGGTAACTCTTTT
CAAAATGATCCTCTCATTAACACTGTTCTAGCCTCTAGTT
CCGTCAGTCAAAAAACAGTTGCTGAGCCCCTTTGGTGGAG
AAATAAAGCCTTTTCTAGTGCAGGAAGGCAGGCATAAGGA
AATCATGCAAGTAGGACTATGATCCCTGTTTAAAAAGGGA
CAACAGGGCCTCTGCTACAAATATGGTACCTTTGGGTGAT
GCTGAAAAAGGTGCTGCCCCCTCTGGGTACCTATAGCCTT
TCAGGGTTGGGTTTGATGGACAGGCTTATACTGTGCTAAT
TAGGAATATGAGCACTTTGCACTGACTAAGCTCGTATCAG
GTCACACAACGGGTTGCATAGAACTTGAGCTGCATTTCAG
CCCCCATTTTCCTTTTGCTCCCCTATACTTTGTGGCTTTA
CCTACACGTAGTTTCAAGTTGACGAATTTTTTTCCAGTTA
TGTCTTACTGTTCACAGTAAGAGTTAGACAGAGAATGTAG
ACGGGCATGCAAGTTTCTCATTTTTCCTGATGAACACACA
CGTGATGAGGACTCTACTGAGGCTGCTACAACAGGACTTA
ATACATGAGGAAGAGAAAGCCCAGAACAATTGATATGCTT
TTCTAGGCAATTGAGTAGTAATCCAGGATCATGATTTCTA
AATGTCTGCTCAATGCTTGCAATCACATTCTTGACAGTAG
TGACATGTAACATTGTTAAAACAAACACCTAGGAAGGTTT
AATGCATGTGCTTTGCCATCAGAATTAAACCCAAATTTCT
TAAACTGACATTCAAGTCCCTTTGTGCTTTGGTCTCAATT
TACCTTCCTAGACTTTTTCTCTGCTGCTCCATCATAGGAT
GTATGCCACAGTCTCATCAAAATGCACCATTCAAGGTTCT
CTAAACCCTAAACTTTGTGTTCAAATAGTACAAAGTGCAT
CTATCTACTCCGTATCCATCTGTTGAAGTCTCTCCCATTC
TAAATGGCTCAGCTGGGGTATTGATTACTTTCTTTACAAA
GCATCTGATGCTTTCCACCTACTGTGATTTCTGTCTCCTG
AATCTGGATAGGGTTTTAATTGTTATGGTGTGTTTAGTTT
ACTGTCTTAAAGTTACTTATGTTATTTCTTTTTTTAATGC
TCATTGAGGATAATAATGATTCTTTATTTATCTTTCTGTT
TTCTACAGCACCGTGTTTCTTAATTAGGGGAGGCGAACAA
TGTATGCTGTGTTTTTTAAAAAGTTATTTATTTCTGTAAG
GGCTTAAATTCAGTGGTAAGAATATGCTGTATGAATAAGT
GAATTCCATGATTGATTTATGTAGGAATTAAATTTGGAAC
ATATTGGGTTTTCTCTTAGTAAAATAGTATGATTCCAGTG
TCCTTAATTACATTAAAATATGCACTTTTGTCTTTACTTT
GATATTTCTATTTATATTTTAAAAAATATATGCTATACAC
ACAAGCATTGTGATACCATTACAGTTGATCTGATAACCCA
GATTTCTACTAAGAGATTTCATCATGCCACTCAGAAGGGC
ACACAAAATTAAAAACTTATAAATTATATTTTGGATTTTT
CTTTTAATATTTTTGGACTGCGGGTGACTGACTGCAGGTA
GGTGAAACTGTGGAAAGCAAAACTGCAGATAAGGGAGAAC
TACTCTAACATGATAAAGAAATGAACTTTTGTGGTTGTAA
GTCATTGGATTTGGGTTTTTTGTTACTGTTGTTATTGCAA
CATAACTTAGTGAAAACTGTCTGATGTGTGGGCTTTCTAT
CTGAAAAACTACCAGGACTGAAAGATAAATAGGAGTTTAC
CTGCTTAGAAGAAACACAGGGTCTTGGGGCATTCCAGGCA
AAGAGAGGAGCCGCTTGAGGGAAACATTTTCTGGACTCAT
CGAGTTCTGAATGTCGGAATCCAGTTCCAAAATTCCCTGC
TTTTTCCGTGACTTCTGAATTAGAAGTATTCAAGAATTTG
CATCTGTGCCACCTGAAGTTGTGGCCTACCTATTTTGGAT
TTGAAAGGGACAGGAGGGAGACTCAAGATACTGAGAAGCC
TGTGCCAATTCTTGAGCTGAGGGCTTTCTGCATCCTGCTG
TCATTTGCACCTCTTGGGCTCCTAATGAAATGTTTAAGCA
TCCCTTTTCTCCTGTTTCATCAGGAAATTGTAACACTTCT
GCTTAATCCACAAACGATCTCAATTATTCTCCCTTCCTTA
GCAAATAGGGAAACTATCTGCTGTTTGCCTCTATAAATAA
TTTTTGGTTCATCGCTCATTGTGTACTTCACAAATTTGAA
CCAGTAAAACACAGTCCAGGAATGTGTTTTGGTGGTAAAA
GTTGCAATTACAGAAGAAGATGTGAAAGTGATTCCCTGGA
TCCTGGACAATAAGACTCCAACCAGAAGCCACAGGAGCAG
AATAAAGTCCCTGGAGTCAGGAATGGATCTTTAAAAGAAT
TTTATTTTGTTGTATTTTTCCCCACATTATTTCAATGCTA
TGTGCACATTGTAGGAAACACAGAAAAGGAATAAAGAGGT
GCATTTTATTAAAAATAGTTCCCTTTCAGGATTATACATA
TCATAGACATAGTTTTCAGTTCTCATTTTAGAAGATATAT
TATCTTTGATTTTTAAAAAGATAAATGCTTTTTGAAGACA
ATATGAAAAATACGAAGGTGAAAATAAAAACCATCCATAA
TGTCACCACTCAGAAATAATCATTTTGGGCTTTTTGAAAT
TTGGAAACATTTTGAGACCTATGTATGACTATTCAGTAAA
AATCTGTAAGGTGATTTTTGATTGGCTCTTATTCTGAAAC
CAGGACAAACTAGAGGTTACCATCCTGACTCCAGTGATTT
CCCTTGGAGGTATTCTATACAAGAGTTGCTTATGTATTTG
TCCTGCATCTTTCTTTGTTCTTCTACCCTCCTCCCCAGCC
CATGATTCTAGTAATCATGGCACATATTCCAGACTTCACG
CCACTCAGGCTGGCTACTCAGAGAGACTTCATTCTCCTGT
TCACAGAAGGTGACCAGAGTCGGGCCACCCAGAGGCCTTT
TGACGGGATTGCTATGGGGGTGAAAGAGCTATGCTTTTTT
CTCTGTGAGAGTTGTGAGGGTGGCATCCCCTGGGACTGTT
GGTGCCATCTTTCTGCCTGTGGAGAGAACTGATGTAAATG
AATCCAAGCAGGAGCATGCAGAACTGAGCAACAGGGAGAC
AGAGGTACAGTCCCACTGACACTATTTGCACCCCTGGACC
TAGCGGGACCTGTCGTGCGAGCCAGTAAACTCTCCTTTAT
GCCAATGCCAGTGTGAAATGAGGTTTTGTCCCTTGTGATG
GAAGCAGGTCTGACTGATAGAGATTCCCAGAACTGAGCTC
ATCACTGGATCAACGGGTCGAAGAGCATCTGAAGGCTCGT
GATACACTGCGTTACCAGATTGTGTGGCGGAAAGATTGTA
CCAAGTTACTCCCTTAAACCAACGTTGAGAATTTCTGTCT
TCTCAGACCCAAGTGATGACTTGGGCATCATCATTTCAAA
TTATTTATTTTTGCTAATTTTATCAATTAAAATTGAAACT
TTAAATTTTGTATTCTTTAAGTTACTAATGAGGCGACATG
TATTCATGGAACTATATTTGTCTGCTGTGAATTTTCTGTT
TTCTGCTGTTACTCCCTGACCTATTTTTCTGCTAGTGTCT
TAGTTTTATTTTCCATGTTTTTCAAGTATAGAGTTTAACA
GCATTAGGTACATTCCCACAGCTGTGCTTACTGGTTTTTT
TTTTTTTTTTTTTTTTGAGGCAGGGTCTCACTCTGTCACC
CAGACTGAAGTGCAGTGGCGCAATCACAGCTCACTGCAGC
CTTAACCTCCCAGGCTTACTCTAGGTCTTGCTATGTTGCC
CAGACTGGTCTGTAACTCCTGAACTCTCAGACTGGTCTCT
AACACCTGAGCTCAAGTGATCCTCCCGTCTCACCCTCCCT
AAGTGCTGGGATTACAGGCATAAGCCACCACACCCAGCCA
CATTATTGTACTTCTTTTCCTTTTAATCAATTTGCAAAAT
TCCTCTCTATATAAGGCACATTAAGAATATTTATAACAAA
TATTTTTTATTGATTTTTCTTTTTATTTTAAAAACCTGTG
TTGTAGTTAATTCATTTCCTGCGTGATTTCTGAGTTTTGG
GTTTCAAAAGGATTCCCCACCTGACATTAGATAAATATTC
TCATACACTTTTTTTCTAAAATTTTAGTTTCACTTTTGGC
TGGGTGCGGTAGCTCACGTCTGTTATCACAGCACTTTGGG
AGGCTGAGACAGGCAGATCATGTGAGGTCAGGAGTTCGAG
ACCAGCCTGGCCAACATGGTGGGACCCTGTCTGTACTAAA
AATACAAAAATTAGCCAGTCGTGGTGGCGGGTGCCTGTAG
TCCAAGCTACTCAGGAGGCTGAGACAGGAGAATCACTTGA
ACTCAGGAGGCGGAGGTTGCAGTGAGCCGAGATTACACCA
TTGCATTCCAACATGGGCGACAGAGTGTCTTGATCTCAAA
TAAATAAATAAATAAACAAATAAATAAATAAAAAACATAT
CTATATAAAATACAATTTTAGTTTCACTTTTAATTTACTT
TTATTTTTACATTTAACATTTCTCTTTATTTTGGCATGCA
GCGTGTCTAGTAAGAGTCTAACTAGAGTTTTTTCCTGGTC
CAACACAGGTGCTCACTATCTCCTGTGGAAGCTTGAATGA
ATTAGATAAGGGAGGGTTCCAAAAAGGGGCTTTTTGGAAA
TTTGTGGGCACATTTTTTGGTTGTCACAGAGATGAGGATC
TGCTGGCATTTAGTGGGCAGGGACAGAGGAAGCTAGACAT
CTTGGCCTTTGTGGGACAGATCAATACAAGGTAGCGTTGT
CCAGCATCCTGCTTTACTTTTGAATATCCCAGTGAATTAA
ATGTGTCATTAAATATAAGCCAGCAGTAATTTAATACATA
ATAATACTGAATAATTATAGAAAATTATTATAGCAATACC
CAACAATATAGGATGGTGTTATGGAGAGGAAAGGTGAAAT
GAAATAAAGACATTTCCTCAACATTATTGCTCAATGTAGT
CTAACATGTCCAACTGCATTTTTAGTTGAAAATAGTTTCA
TCATAAGCAAGGAAAACTCACTGCAAATGTGTACCTGAGA
TTCCTTTAAAGATTCTTAGAACCAGGCAGGGTGCGGTGGC
TCACACCTGTGATCCCAGCACTTTGGGAGGCAAAGTGGGT
GGATTGCTTGAGCTCAGGAGTTTAAAACCAGCCTGGGCAA
CATGATGAAACCTCGTTTCTACAAAAAATTTAAAAAATTA
GCTGAGTGTGGTGGAATGTGCCTGTGATCCTGGCTACTCA
GGAGACTAAGGTGGGAGGATCGCTTGAGCAGGGAAGGCAG
AGGTTGCAGTGAGCGAAGATCACACCACTGCACTCCAGCC
TGGGCGACAGAGCAAGACTGTCTTAAAAAAAAAAAAAAAG
ATTTTCAGAACCAAATGATTAACTATTGGGGGCACATTAA
TTTCAAGGATTTTGTTGAATTTTAAGAATAGCTCGGTTTT
AGAATATTTCATTTTATTGCCATGCACAATCATGGCTCAC
TGCAGCCTTGATCTCCTGGGCTCGAGCAATCCTCCCACCT
CAGCCTCCTGAGTAACTGGGACTACAGGTGTGTGCCTAAA
ACGTGTTTTTGGTTGCCAGACGTCAAAAAGAAATCTGTAT
GGTGAAAATATCACAGTGAAATTATTTCTAATTATAGGAG
TTGGTTCTCCTTTTTTTTCAGTCTTTCCCTGATGCTGTTT
CTGGAAGTCTCCTGTATAACCTTTTTCTAGCCTCTCTTAC
TAATTTTCTCTTTTCATTCCCTTCTCTAGTCCCTGGAGGA
TTCTTAAGTTCCAGATGCTGACTGTAAGTTTATTACTTTT
TTTTAGACGGAGTTTTGCTCTTGTTGCCCAGGCTGGAGTG
CAATGGTGCAATCTTGGCTCACTGCAACCTCTGCCTCCCA
GGTTCAAGAGATTCTCCTACACCAGCCTCCCAAGTAGCTG
GGATTACAGGCATGCGCCACCATGTCTGGCTAGTTTTTTG
TAATTTTAGTAGAGACGGGGTTTCTCCATGTTGGTCAGGC
TGGTCTCAGGTGATTCACTTGCCTCGGCCTCCCAAAGTGT
TGGGATCACAGGCGTGAGCCACTGCGCCTGGCCAGACTGT
AAGTTTTAACATGCAGTGGGATTTCCTGAGAAGAGACATG
TTGGCTATGAGACTTTGTCTCCACCTTGCTTCCAGTCATA
ACAGGGGTAATCATTCGATGCCTCCCTGTAAACTAGGCCC
TATTTGTTGGCAAGAATGTCAGTACTAACTCATTTTCTCC
ACTTTGAGGGCCTGTAATTTGCCTTGGCATGCTTTTTCTC
CTCTAATTAGGGTAATTTCTTTCTTTTCTTTTAGAATATG
CACATAAGCCTTGTCTGTTACCATTTTTTAAACACTAGAT
GTTATTCTAGCATCCACCTGTACCTCTGCTGTTTCATCAT
CCTGTACTTCCTGTGTGGACTGCCTTCTTGTCTTCTGTTA
AATCCAAACTTAGTTTAAGTAGGGGCAAGCATCTGACTTC
TTAATTATGTCTTCTAATTTAGTTGTGTTCAAGCATTTAG
ATATAAAAAGATATATATATTTAATTATAAATCCTTTTGA
TATGATGAGCGCATTGTATATATTTTTGACATTATATATA
TAGGTAGGTTATTTTGTCTGAGGTTATATCTCAGGATGGT
ATGGTAAGACTAAAAATATTTGTTATTTAAAGAAGTTGTT
AGGTTTGATATTGCTGAGAATTGCTGGGAAAAGTGAATGG
ATATTTTTTGATAAGTGCATGGAGAAAAAGAAGGGAAATA
ATAGCCATCACTTTTAAGATGCTTACTACGAGCCAGGCAA
CTTACCTCATTTATATCTCATAACAACCTTGTGAAGTGGG
CACTGTTGTCATCCACGTTACACAGGTGAGAAAAGCGAGG
CACAGAGAAGGTAAACAAGTCCCCAAGGCCACAGCTGCTA
AGAGGCAGAGACTCAATGTGCTGAGGAATTACTATGTGCT
GAGTACTTCCAGGAACTGTTACATGATTTAATCTATTAAC
CTTCACAATCTCTATGAGATAGGTACCATTATTGTCTCCA
TTATACAAATGTAAGAAGTGAGGCACAGTGTGATCACGCA
ATTTGCCCAAAGTTAAACAGTTTGGTAGATCCTGGATTCA
AACCCAGAGTCTGTGCTCTCAGTTGCCATATTACCTGGCC
TCTAGCAGAGACCATCTCTACTTTATGATTTTTTGCCATC
AAGCTACGCTAACTCCTGCAAAAAAAATTAAAATTAAAAA
TCTTCCATTTATTTTCTTTCTTTCTTCCATTCTTCTTTCT
CCCCCTCCCCTCCCCTCCCCTCCCCTTCCCTTCCTTGAGA
CAGGATCTTGCCCAGGGTGGTCTCAAACTTCTGGCCTCAA
GCAGTACCCCCACCCTGACCTCCCTTACAGGTACGAACCA
CCACACCCAGCTTGCCCTTCCTTCCTTTCTTTCCTTTTTC
CTTCCTTCCTTCCTTCCTTCCTTCCTTCCTTCCTTCCTTC
TTTCCTTCCTTCCTTCCTCTCTTCTCTCTCTCTCCTTCCT
TCCTTTTCCCTCCCTCCCTCCCTCCTCCCTCCCTTCCTTC
CTTCCTTCCTTCCTTCTTCCTTCCTTCCTCTCTTCTCTCT
CTCTCCTTCCTTCCTTTTCCCTCCCTCCCTCCCTCCCTCC
CTCCCTCCTCCCTCCCTTCCTTCCTTCCTTCCTTCCTTTG
ATGGAATCTTGCTCTGTCACCCATGCTGGAATGCAATGGC
GCAATCTCAGCTTACTGCAACCTCCACCTCCCGGGTTCAA
GTGATTCTCCTGCCTCAGCCTCCAGAGTAGCTAGGATTAC
AGGCACATGCTACCGCGCCTGGCTAATTTTTGTATTTTTA
GTAGAGACAGAGTTTCACTATATCGGGCAGGCTGGTGTCG
AACTTCTGGCCTCAGGTGATCCATCTGCCTTGGCCTCCCA
AAGTGCTGGGATCACAGGTGTGAGCCACCGCACGTGGCCT
TCTTTCTTTTTAAAAAACATATATTATTGCCACTGAGCCA
TTTTGAAGTCTCCTTCCTTCCTTCCTTCCTTCCTTCCTTC
CTTCCTTCCTTCCTTCCTTCCTTCCTTCCTTCCTTCTTTC
CTTCTTTTCTTCTCTCTTCTTTCTCTCTTTTTGAAACAGA
GTTTTGCTCTGTCATTCAGGCTGGAAAGCAATGGTGCCAT
CTCAGCTCACTGCAACCTCAGCTTCCTGGGTTCAAGCGAT
TCTCCTGCCTCAGCCTCCTGAGTAGCTAGGATTACAAGTG
TGCACCACCATGCTTGGCTAATTTATGTATTTTTATTAGA
GAAGGGGTTTCACCATGTTGGCCAGGCTGGTCTTGAATTC
CTGACCTCATGTGATCCACACACTTCTGCTTCCCAAAGTG
CTGGGATTACAGGCCTGAGCCACCATGTCCAGCCTCTTTT
TGTCTTTTTAAATGTGGAGTCTTGCTGTGTCACCCATGCT
GGAACGCAGTAGCATGATCATAATTCACTGTAGCCTCAAG
CTCCTGGGCTCAAGCAATCCTCCTGCCTCAGCCTTTGAAG
TAGCTGGGACTACAGGTGTGCACCACCATGCCTGGTTTAT
TAAAAAAAATTTTGGCCAGGCGCAGTGGCTCACACCTGTA
ATCCCAGCACCTTGGGAGGCCGAGGCAGGTGAATCATGAG
GTGAAGAGATCGAGACCATCCTGGCCAACATGGTGAAACC
TTGTCTCTACTAAAAATACAAAAATGATCTGGGCTTGGTG
GTTCATGCCTGTAGTCCCAGCTACTTGGGAGGCTGAGGCA
GGAGAATTGCTTGAACCTGGGAGGCGGAGGTTACAGTGAG
CTGAGATCATGCCACTGCACTCCAGCCTGGTGACAGAGTG
AGACTCAGTCTCAAAAAAAAAAAAAAAATTTTTTTTTGGA
GACAGGGTGTTGCTGTGTTACCCAGGCTGATCTTAAACTC
CTGGTCTCAAGAGATCTTTGTGCATCTCCCAAGTAGCTGG
GATTACAGGTGTGAGCCACCACGCCCAGTTCATTTTGAAG
TTTCTAGAATATCTGGGCACTTTTGGTAGTGTAGGAACTG
TGGTATCAGCTTAAAAGATGCTGCTATGTCTTGAAATTTG
ACAGCAAAAATTGGAGAGAGAGCTGGGAAGTTGTAGGACA
CAGAAACTGCAGAAACCCCAGAAACTGCAGGCCTGGGGCC
CTGAACCAGTGCTCTGCTCTCTCTTCTCTTCAGCTGGCTG
TTCCCTGAAGGTGACCTGTAGCCACAGCAGAAGCTGCAGA
AAGCCAGGAGGAAGGGTAGGCTGCCATTCATCGCAAGTTC
CCCCTCTTGGTTGTCATCAATAGCACCCAATATCAAGAGG
CCTGGGACACTGGCCTCACTCTCAGAGATGTGTCCCTGAC
ACAGCAAATAAGGAGACTGAAAGTTTTGCTTAGAATTTTC
CACATTTTGCTTTTCTCTACTTTTATTTTATTTCATTATT
GATTATTGCTATTCTTGAGATGGAGTCTCACTCTATCGCC
CAGGCTGGAGTGCAGGGGTGTGATCTCTGCTCACTGCAGC
CTCCGCCTTCCAGGTTCAAGCAATTCTCTGCCTTAACCTC
CCACGTAGCTGAGATTACAGGCATGCCTCATGACGCCTGG
CTAATTTTTTGTATTTTTAGCAGAGATGGGGTTTTGTCAT
GTTGGCCAGGCTGGTCTCGAACGCCTGGCCTCAAGTGATC
TGCCCGCCTCGGCCTCCCAAAGTGCTGGGATTACAGGCAT
GAGCCACCGTGCCTGGCCTTCTCTCTACTCTTAAAGCCAC
TGCCCCCTCCATTCCTGCGTGTAACTTGGGAGCCTGGGCT
CAGTGGCTACTTGGTGACCATTGGTATTCTTTTCAAGCCT
CCAGGTTAGCTCTGCCCCCACCCCCCATGGTAGCTCTCCT
CTACTTGTTCCTCTCCTCAAGCCCACAGTGCTATCTGCAC
CCTCTCTGCAGGTGACCTCGCCTGGAGTGGCGCTGAGACA
GCGAAAGCACACCAGGTATGGAGAGTTCCTCAACTTCCCT
TCTTTCCTCTTGCAAGCAGATCTATTTTCATCCATTCATA
GATCTCTGTTTCCTCCCTCCTGCTGCTGAGAAAGCAGTGG
CCCTGGACCCTTCTGAGACACATTACTCCTCTCTGCCTTG
TGTGAGTCAGCATTTGCTGCTGTAACAAACAACCCAAAAC
CTTAGCGTTTGCAATTAACAGCTTTTGTTTTGCTTTCAAG
GTCCTGGGCTTGGCAGGGCTGGGCTGGGCTGGGCTCCAGG
CTGCAGGTGTGGTTCAGGTCTGAACCATAGCTCTCCTTCA
GCATCCCGGCAGACTGTCAACAGCTACCTGGCCTATTATT
CTTAGGGCAGAGGTATAGTAGGGGACACAAGGCCACACCA
GGCCTCTCAAGGCCTCTGTTTGGAGCTGGTACATTGGCAC
TTTCTCCTGTATCCCTCCAGTCAAAGCAAATAATGACCCA
GAGTCAACAGGGCAGGAAAATCCACTCCACCTGTGGCGTG
GGTTTTTTACTGAATGATAGATAATACACTCTACCATATG
CCTTTTCTAAAATCTTCACACACCCCCACTGCAGTTATAT
TTATTCTCATTCATTTTTTGGTCCATTTGTTTCTCTCATT
CTGCTTGCTTTCCTTTTTAGCTCTTCTTCATTGGTTTCCA
CCCTGACAAATAGATAAATATTTTCTTGTCCTCAAGGAAA
AAATTTCTCTCTCTTAATTGACTTCCCTCCAACTATTCTT
TACTTCTTTTCCTTCACCCTTACTGAGAGTGCTTTCTGCC
ACCTCATCATCTCCCACTTCTTCCTTAGCTCATTAGCATC
TCCTGTCCCAGTGCCGTTTCTTGTCCCACTATAATCTCCC
ATCCTCAGGACCCCATGTAAATAAGCCTTGTGAAGGCGTG
TAGACTCCATATTCCTAACTCCAATGGCCTCTTCTTGTTC
TGTTTCACTTTGTTGCAGCATTTTACATGGTTCATTCCCT
CTTTTTGGAATTTTCTCCTCTTGGATTCCGTACATCTCTT
TTCTGGCTCTACTCCTTGCACTCATAGCTCCTTCTCTGTC
TTCTTCACAGATCTTTGATTTTTTAATTCACTAGTTTGGC
AAATGTTTATAATGTGCCTTGCATATGCTGCATAGAGATA
ATGGGTAACATCCTTGCCTCAAACTCCAATAAGATGACAG
ATGATTACAGAATTGCAACACAGTGTGATCACTGATGTGA
TGTGCGGTGCTGTGGGCAACCTAACTCAGCTTGGAGGTTA
GCAGGTGATACGATTTGGCTGTGTCCCCATCCAAATCTCA
ACTTGAATTGCATTTCCCAGAATTCCCACATGCTGTGGGA
GGGACCCAGCGGGGAGGTAATTGAATCATGGAGGACAGTC
TTTCCCGTGTTCTTCTTGCGATAGTGAATAAGTCTCATGA
CATCTGATGGGTTTATCAGGGATTTCTGTTTTTGCTTCTC
CCTCATTTTTCTTTTGCCACTGCCATGAAAGAAGTGCATT
TTGACTCCTGCCATGATTCTGAGGCTTCCCCAGCCATGTG
GAACTGTAAGTCCAATTAAACCTCTTTTTGTTCCCAGTTT
CAGGTATATCTTTATCAGCAGTGTGAAAATGAACTACTAC
ATCAGGCTTTTGCTGAAAGAGGTGTCATTGAACTGGATCT
TGAGAGATCCAAACTCAGAGAGCAGGAATGGCATTCCAGA
AAGAGCCCATAGCGAACACAATGGCTCAGAACCATGCTCT
CCTCTTAGATTGGATTTCCCAGCATTTCAGCCTCATCTCT
TAGCTCTGCACACCCTTTCCTTCCTGGCAGGTCCAACGCA
GCATGCTCTCCTAAGTGGGAGTGCTGAATGCATGTTGGAT
ATCTGATGAAGCAGCCAGTGGTACTCCAAACTCAGTTCTA
AACTCACTATCTAAACTCCAGTCTTGTTTTTCCTCACCCC
ATGACTGCATCATCACCACACTGGCAAGGGTTGACACTAT
AGAGTCCTCTTGGATGCCTCTTTCTTCCTCACCTGCCATC
TGTTTGCCACATCACGTTGAATGCATGGCTCATCTTGCCA
ATTCTACCTCTAAATGCTGTCTCAAATTGTTCCACTTTTC
TTGGACTCTCATTGCTGGTTCTAGATATTGTTCATATTGT
TCACCAATTTGGTCTCATTCACTCTTAATTCTTTCCTGTC
TTTCTTAAGCCTAGATAAGCTTAAAAACTCATATGATACA
CACAAATGTTCATTGTAGCACTATTTCTAATAGATAAAAG
GTAGAAATACTCAAATGTCCACAACAGGTGAACGGATAAA
CAACTTGTGGTATATCTATAAAATGGAGTATTATTTGGCC
ATAAAAAGGAATGCAGTACTGATATGTGCTACAACATGAA
CTTGAAAGCATTATGATAAGTGAAAAGAGACCAGCATGAA
AGTCCAGACTGTATGATCCCATTATATGAAATGTCCAGAC
TAGGTAAATCCTTACAGACAAAACTCAGATTGGTGGACGC
CAAGGGCTGGGGAGGGAGCAAAGAAGAGTAACTTATTAAT
GGGTACTGCACAAGGTTTTATTTTGGGATGATGAAAATGT
TTTGTAACTAGAGGCAGTGGTCGCACAACTCTGTGAATGT
GTTAAATGCCACTGAATTGTTCACTTTAAAATAGTTAATT
TTATAGTATGTGAATTTCACCTCAATTGAAATCAAGACAA
AAACCTTATGATGCTCTTAGAAAGAGAAGATCATGCTTCT
GAGCTCGGTGTCCCCTTCCTTCCACTCCTGGCTCCAGGCT
CTTTTCAGACTCACTGTAGCCTCCTCTCCCATATTCCATC
CCCATTTCCTCCCTTCTTTTCCCTTCTCTACCACCCCCTA
GTGGCCTCCATTGAACGTCCGGGCACCTTCTTGCTGCCAA
AGCTTTTTAAAAAGCCGTCTTCTCTGTAAGCCCTCTTTCC
TTACTCCTTTTTTGGAAGAGAAGTTGGAGGGAGTACTGAA
CATAGGGAGTACAGGGATCCTGGGATTTGGGGAGTAAAAA
AGACCTAAGTTCAATTTCCTATTCTACTACTTACTTAGTT
GTATGACCTTGAGAAAGTTAATTACCTCTCTGAGCCTCAT
TTCTCGCATCTATAGTACCTGCCTCATAACATTATTGCGA
AGAGTAAATTAAATCATACACACAAAGCTCTTAGAGAATA
CTGGTCACCTACCAAGCTTGCAGTAAGCGTTGGCTATTAA
GATGTCTATTAGTTCATCCTTCAAGGCCCAGATCAAATGA
GAGGTCTTCCACATCTGTGAGGTCTTGCTTATCTCCCCCA
GGCAGAATCAATTCAGTATTGATTTTTATTGTACAGCTTG
TGTACCTCTGTCCCTGTTGTATGGTGTGTTGTACTTGCCT
TTTCCTATAGGGGCTGTGAGATCTTTCCGATGGAGATTCT
CCATGATATAGTTTGGCTGTGTCCCCACCCAAATCTCATC
TTTATTCATTTATTTTTGAGACGGAATCTCACTCCGTTGC
CCAGGCTGGAGTGCAGTGGCTCAATTTCGGCTCACTGCAA
ACTCCGTCTCCCGGGTTCAAGCAATTCTCCTGCCCCAGCT
TCCGGAGTAGCTGGGATTACAGGCGTGCAACACCATGCCT
GGTTAATTTTTTTGTATTATTAGTAGAGACGGAGTTTCAC
CATGTTGGCCAGGCTGGTCTTGAACTCCTGACCTCAAGTG
ATCTGCCCGCCTTGGTCTCCCAAAGTGCTGGGATTCCAGG
CGTGAGCTACTGTGCTCAGCCCCAAATCTCATCTGGAATT
ATGGTTCCCATAATCCCCACATGTCATGGGAGGAGCCAGG
TGGAGATAACTGAATCATAGGTTCGGTTTTCCCTATCCTG
TTATCGTGATAATTAGTTCTCAGGAGATGTGATGGTTTTA
TAAAGGGCTTCCCCCTTCACTGGGCACTCATTCTTTTTCT
TGCCACCCTGTGAAGAGGCTCCTTCTGCCATGATTGTAAG
TTTCCTGAGCCTCCCAGCCATGCAGAACTGTGAGTCAATT
AAACCTCTTTCCTTTATAAATTACCCAGCCTTGGGTAGGT
CTTTATTAGTTGTGTGAGAATGGACTAATACACTCCGTTG
GTGAAATGATTTTAATTTCTTGCGCCCCTCCCTCTCTCTG
CCTCTACTCTTTTCCTTAAGCACCCAAGCTGGTTTAGAGG
CTGCTTAGTGGTGTGGAAGAGGACTGGGCAACTAACCTTG
CCTCTTGTTGTGCCTTTGAACCTGACTGTCACCAGAGTGA
CCCAGCAACCTGAGCTGGTAAGGTGCTGGGTCTCAGTTCA
CTTTAACATTTCTAAGTGCATCAAGCCTTGGTTTTGCTTC
TGGATTCCAGGACAAAAAATTAGCAAACAGTCAATATCCT
TAATTTATCATTTCATCTTCCCCTTTTGTGCTTTACCCAT
GGCCTGGCATACATGCCTAGTAACTGTTGCTGGCTGGATT
ATGATGGTTTCTAGATCCTTCCACACAACTGACCACAGCA
GGTTACCATGGCAAGTCCCTTGTATTTAGCAAGAGGAAGT
CCAGTGCCAAACAAGAACCCTGTGACAGTCCCAGGATGCT
GGGCAGAACTCTGCTGTTGTTCCAGAGCATTCATTTCACA
GTCCTTGATGTGCAGCAGCATCATTAATGATCTGACCGCA
CTGCACATGGTTCCCTGAGGCCTTTCCTTTGCGAGCAAGG
CCTGGCCTCTTCCCCGAACCGGGAAAACTCTGAATGTAAC
CCATAATCATGCTGTTCTTGGTAACGCCAGCAGCTTCCCA
CAAAAGCTCTAGAAATTGGTCAGACTTTCAAGCTTTTTGG
AACATTAAGTCCGTTAATTTTCATTGAGAAGAATATCAAT
CTTCAGTGTTCTCAGAATCCTGGGATGAAATTTTAGATCA
AAAATCTTGTGATACTCATGTACTTTCCCCACCCATCCTC
CATGCCCCTTAGGAGACTTTTCCTAAAAAAGTGAGACATT
AGTTTGGGTTGCAGTTCACAAGGAGTAGTGGGACGGGCCA
AGAAGACCTGGCTTTGCATCCCAGTCCCACCATGAGTACG
AGGAATGCATTTGATCTTTCTGGCCCTTGGTTTCCTCATC
TGGTCAGTGAGTAAACTATTGCCTCCAAACTTTACATTGA
GAATCAAACAAGATTTTTGTAAGGTGCTTGACACAGATTT
TCAACAAATGCAAGTACCCCCATTCCTGTGATCTCCTTTC
TCTTGTGCCCTGTTTGCTCATGACAGTTTTCCAAAATCAA
GTCTATTGAGAGTTTGAAAAAGCTGGAATTATGTGTTTTC
TATTTGATACCTAATTTATTTATTTATAGAGATGAGGTCT
TGCTGTGTTGTCCTGGCTGGCCTCAAACTCTTGGGCTGAA
GTGACCCTCCTGCCTCAACCCGTGTAGTAGGTGGGACTAC
AGGTGTGAGCCACCCTACCTGGCTTGGTGCTTTATTTTTA
AGCACATTAACCTTTCAGTAGTATTTTAAAAGTACCTTAC
CACTGTGCTGCTATTATATAAGGCATCTGGAGACTGATAG
GTTAAGTGAACTGGGATCTCACTATGGAGTATTTTGCAGT
GGTTAGAACCAACATATTAGGTCTGCAAATTATAACATGG
AGAGGTCTTAAAAGCACAGTGCATAGTGAAGAAATAAGAA
ATACAAAGTGGAACTTAACTTAATATCATTTATATAAGTA
AAAAATATATGCACACTCCTGGAAATCTACCCTATAGATG
TAAAAGCACCAGTATTTATGGATTCATGTGCATAAATATG
CAGCTTTGTTTGTAGTGATAAAAAACTGAGTGCAACCTAA
ATGCCCGTCAGTAGGGGAATGGTTGGGTGAACTGCTGAAC
ATCCATCTATTCCATGAATTACTAGACAGCTATTAAACAA
GAATGCCAAAGATCTGGATCTACTGCCCTGGAAGGATGAT
CATGACATATTCTTAGATGAGAATAGCAAACCACAGAGAT
ATGGATTACGAATCCAGTTCATTAAACCAAATCTATCTCC
TCTCTCTCTGTCTCTGTCTCTGTCTCTGTCTCTCTCTCTC
TCTCTCTCACACACACACACACACACACACATTTGTGTAA
CCACTAGTTTAAAGGATTGAGTGATCCTGGAGACATGTGT
GGAGAGATAGACCCTGCCCATGCTGTTAGCAGTGGTCACC
TGCTGGGGGTGCAGGGAGATAAGAAAAAAAAGACTATCAA
AGACTAAAGAAAAGAAAAGCTCTTTATAGAAATGTTAAAA
ATCAGGCACAAATATTCTATCATGGATATTACTTACAATG
CATAAACAATGAAAACACAGATGGACAAGGACCAGATATA
ACATGAATAAAAGTAATACTTGGGTAAGAGGATTATGAGC
AAAAGGAAAAATACATGAACACGAAACAGAGATATCCAAA
CAAACAAAATAAACATTAAACACCTTAAGATAGCAGCCTA
TGTGTGGGAGGAGAGAGGATGGGAGTGAATAGGAAGATCA
AAAGGAAATTTAAAAAATATTAAAGAGAAGGCACGCATGT
AGCCCAGTGACAATGAATGGAGGTGGGAGTATGATGAACT
CAACACTCTGCACCTAAGGTTAAAAAAAGTTAAAGAAATT
TCCCCTAGAGTAGCTTATGTAAAGAACAACAATACTAGTA
CTTACACAGAGCAAGATGTACCCTCGTCTTTAGGATCCAC
TTTTTTACAGAGCGTAATTCAAGGATGACTGCGGTTAGCC
ACATCCCCAGAGGCAGAGTAACTAAAATTTAGCAAGGGTC
TGAGTAAGGACTAGCAAGTGTCATTACTATTCCATGCATG
GGAATTCCCAGACCTGTCCTCCACAGACCCAGGCTAGCCT
TACCTGTAATGATCAATGAGAGAAGGAACGTTCAGCCCAT
CAATGCCTTTGCTCTTGTAAACCAGACTAGATCACTCTGG
GGAGAATATTAGCTATTAATTAGTTCCTTTAAATTGTGGC
TTTGAACTTTTGGAATTAAAATTAATTGATGGTCTAAAGG
AATGCCATGTAATTTTTATGGCATTGAGACATTCCCCCCC
CCCCGGGATTAATCTGACTTTGTCTTTCCCCACTCATTTT
CCCAAGCTTGGATCTTTTTAGTAGCCGATCGCACTTATCT
TTTGAGCTTTGAACCCTGCCCCAGTGGAAAAGTAATTTCA
TTTAGGTAAACAGTCTCCAGAAATAGATTCAAACTGTGAG
CAAACAGCTTGTTTGTGATAACAGGCCCTGCCTTGCAGCC
TGATGTGTGAGGCTAACGGTCTCACGTCTGCTGATGGCGG
TAGCTGACTTCCCCTCTTTGTAAACTGTCCCCCAGATGTG
TCACATTCTCTCAAGGTGCAAAGCAGGTCCTGCAAATAAA
CTGGGTTTCTCCAGGACTGATGCAGGGACCAGAAGAGTCA
CAGAAAACGGCAGAGTGGTTGGTCCTGTCGGGAAGATCTC
ACTGTCTGGTGTCGACCATCCTTGTCATGAGCCCAGGGGG
TTGCTCAAAGACCGAGATAACGCAGTTGCCTTCCCTCCGC
TGGAATGCGTCCTATAAGATGACACTCATTATAGTTAATG
GGCTGTTAGCTTTTCCATTAAGGGATTCTTTTAAGGGTTT
ATAACCTGGTAATAACAATAATTTGCTTCAGGCAGAAACT
CTTGTAACAGGTATGAACAGCCCAACTCTTATCAATGTTG
CTTGGGCTGGGGGAGTTGGGTCTGCTCCATACAGCATGCA
AAAGGAAACTTGTCCAGGAACTAGAATTTTTTCCCTTATT
TATTTTCTTGTACAATCACAATTTGTAATAGCTGTATTTG
GTATAAAATATTGCCAGAGAGAACAGTGTCATTGAGAGTC
CTAAATGGGGCCAGCACATCTGACATGAGAGCTCTGGGAA
TGTTGTGTGATTGGTGGTTTTGAGAAGCCAGATGCAGAGA
AGTCAACCAGGAAACCTGAATGCTGATTCCAGCTCCACAG
TATGTTAGCCTGGCTACCTGAAAGGCAGAGAGAACCCTAG
CCCCCTTAGCACAACTCACAAAGGCCTGAGTGGTCAGGCA
GCCCACACAAAATCCATGAAGGATTCACATTTACCCAAAT
ACTGAAAGCTCCGGACTTTGAGGAAGGCCATCCAGCATCC
TATAGACCATGGGCAAGGTTCTTGAGTGGTTTGGCCTGAG
ACACCTATTAACATAGGGCTAGGCTTCATGCTTGAAAAGG
TTACATGGTGTACTATTATGATATAATAAGAAATATATAC
GTTTGGTTCTGCTTCGGGTTCCTGGCACACAGCTCCTAAA
ATCCTTGGAATCTCCAAAGTGATGTGTATTAGTATGCCAT
CATGATGAACTGGTTTATGTGTGTGTTAGGGTGGTGGTGG
GACCTGGATAGCCTCAGGATGGAAGCTGATTGCCAGAGGA
ACCAACCATGTGATTAGAGTGTTGGAACTTACAGTCTTCT
GTCCTCAACCCCCACCCTCGACTGCTGCCCCAAAGGAGGA
GACATGGACTGAAGGTTGAGTTGATCATCAATGTTCAATG
GTGTAATCAATCATTCCTACGTAATGAAGCTGCTATAAAG
ACCCAAAAGGACAGGGTTCAAGAGCTTCTGGATTGCTGAA
CACATGCAGGTTCTCGGAGGGTGGCCCATTAGGAGGGGCC
GTGGAAGCTCCGTGCCCCTTCCCAGGTACCTTGCCCTATA
TTACTTCATCTGGCTGCTTATCTGTGTCCTTTGCAATACC
CTTTCTAATGAATAGGTAACTGTAAGTAAAATATTTATTT
TAGTTTTTTTTAGAATATGAAGAAAAAAACATATATATAG
AAAAGAGTTTTTCTTTCTTTTTTCTTTTCTCATTGTTCTG
AGAGCTGAGAAGCATGGTGCCAGCTTCTGGTGAGGTGTTA
TGTGCTGCGTCATGATGTGGTGGTAGAGGTCACGCGGGGA
AGCAGACATGTACGAAGAAGGAAAAACCTGACAGACACCC
TTGTTTCCCTGAGTTCTGTGAACTGTCCTAGCAAATTAAT
CCAAAGTGAAGAAGGGGTCTTGGGAACCCTCAAATTCTGC
TGATTGGTCAGAAGCACAGGTAATACAACACAAGGCTTGT
AACTGGCATCTGGAGAGGGAGACAGTCTTGTGGAACTGAG
CTCTTAACCTGTAGGATCTGACTCTATCTCCAGGTAAAGA
GTGTCAGAGTTGAGTTAAATTGTAGGACACTCGGTGTCTT
CTGGAGAACTGCTTGATGTGTGGGAAAACCCCACATACAT
TTCGTTTATCAGAGGTGAAATATCTTGTGTTGAGTGTATG
AGAGTGGGAAAAACAGTTTGGTTTTTCTTATCTCTTACAC
AAGGCATTAGGAGAGCCTTGTGCCTTATGAATATGAACAG
TCCCTAAACTGAGTGGAAGAAGTGGTTAAAGAAGGCAGAC
AGGGAGATGAGTTCATCCTGGATAAGAGATTGACAGGATG
AAGGATGTGAGGAAGGAAGTTCTATCTATGGAGGAAGTGA
ATGACTCAGAGTCCCACATGGCCCAGAACAACATCAATAG
TGCTGTCAGGAATGAGGGATCTTGGGACAGCCCTGAAGAG
AAGAGGCTGAGTTGGGAGAAGCACTGATTTCATGTTCTAA
GGTGTGCAGATGTAAGTTACCCTGTGTATGGGCTTCCAAG
AGGGTGTGACAAGAGGAAGGAGGTGGTGCCAGGACCTGGC
GGACCCAGTCCTCACACTTTCTGCTGACTATTGGGGTAAT
GCCTGCTGGAGTCAGAAAGAAGCCTGGAGTGTCTGGGGAT
CCAAATCCTGGACAGATTTTGGAAGGATTGGTAGGTCAGG
TTGCCCTTTCACCTCTACATCCATGTTTTCCTGTGGAAGA
GCTGGTCTGGCCCTGGGCAGACTGGCTCCCATCCCAGTGA
GGTGAGCTCCCAGTGACCTGGAAGACATGCTTAGCAGGAG
AGTCTGACCTAATTAAGAGGCTTTAAAATTTAAATCTGAG
TCTTGAACTGTTTAGTATGTAAGAAGAGGCGTTCCAAGAT
AGAAAAAAGCAGTAAATGGAAGAGGCACGCATTTTTCCAG
AGAAAAGTCTGCTCTAGGGGCCATTGCCAAGACAATGCTT
ATGTTCTCAGATGTCTATGTGTTAATTGCACTTTTAAACA
GGCTTCACCTTCCAGTTTTAAAATAATACACGTTCACTAT
GGAAAATTTAGGAAAACATAGGTAAGGGTAAGAATGAAGC
TCAAAGAGCTCATTATCTCCCCTTCCCCGCTTTAGCTGTA
ACTACTGATAGTCACTTGCTAGATTTATTTTTCATATTGT
GTTTCAAAATGACATTTTATATCACTAAAAATTGTGATAT
TTTAGATAATGGGAAAAGCACAAAGAAGAAAAATACACTC
ACTTACAATGCCACCTCCATGTTAATATGGTTTTTAACTT
TTTATTTTGGAAAACTTCAAACATATATAACCTTTTAACA
TTTTTTTTTTTTTTGAGACCGGTCTCCCTCTGTCAGCCAA
GTTGGAGTGCAGTGGTGCAATCATGACTCACTGCAGCCTC
GACCTCCCTAGGCTTAGGTGATCCTTCCCCACAAGCCTCT
CAAGTAGCTGGGGCTACAGGTGTGCACCACCACACCCAGT
TAATTTTTGTATATTGTGTAGAGACAGGGTTTTGCCCAGA
CTGGTCCTGAACTCTTGGGCTTAGGCAATCCTCCTGCCTT
GGCCTCCCAAAGTGCTGGGTTATAGGCATGGTTAACATTT
TGATATATTTTATTTCTGTCTTGAGTGTGTGTGTATTATC
TATATATGTATATGTATATACAGGCACATATCCATATAGA
TATACACACAGACATATAGACAAAATTAGGATTATATCAC
ATATTAAAGAGTCTTATTTATTTTTTTTGAGATAAAATCT
TGCTCTGTCATCTGGGCTGGAGTGCAGTGATGTGGTCTTG
GGTCACTGCAACCTCTGCCTCCCAGGTTCAAGTGATTATC
ATGCCTCAGCCTTCCAAGTAAGTGGGGTTACAGGCTTCCA
CCACCATATCCGGCTATTTTATTTTATTTCATTTTTTGTA
TTTTTAGTAGAGACAGGGTTTCATCATGTTGGTCAGGCAG
GTCTTGAACTCCTGACCTCAAATGATCCTCCTGCCTCAGC
CTCTCAAAATGCTGGGATTACAGACGTGAGCCAGTGTGCC
TGGCCAGATACTAAACAGTTTTGTATGCTACTTATGCTGC
TTGAAACGACATTGTGACATATCTCTAAATATTCTTGGAA
ACATTTGAACGGGGAAGCAAAACCGTTTCTCAGATTACCC
TAGTCTTGGTGGGAAAAGACTCATAATGACACTCAGCAGT
AGTGAGGGGTGGGTATTCTGACTCTAGAACGTAGAAGGCA
CGCAATCCATGTTGTTGAGTGAATACATTATTTGCTTAAG
AGAAGTAGATTTAATATAAGGAGTGGGGAGGCCAAGGCAG
GCGGATCACGAGGTCAGGAGATCGAGACCATCCTGGCTAA
CATGGTGAATCTCTGTCTCTACTAAAAATACAAAAAAATT
AGCCAGGCGTGGTGGTGGGCGCCTATAGTCCCAGCTACTC
AGGAGGCTGATGCAGCAGAATGGCATGAACCCAGGAGGCA
GAGCTTGTAGTGAGCTGAGATCACGCCACTGCACTACAGC
CTGGGCAACAAGAGCAAGACTCCGTCTCAAAAAAAAAAAA
AAGTGTGTGTGTGTATATATATATATACACACACACATAT
ATATACACACACACACACACACACATATATGGACTGAGGA
AGTAGCATTGTAAGTAAAGACGTACAATACGATAAACCTT
ATGTCTCATGGAACTTGAATTTTTAGGTCATGGATTTTAT
ATTTTCAGCCTAGGAAAGAGATAGAAGAAAAAGACCTCCA
ACTTCTTGGCTACAATGTTGATTTCTGGTGGTGGGGAATA
GTCTATTTCCCATCTGCAGACCTTTCTTCAGGGCCTGTTA
TTCACGTTTCTTTGTGCAAAAGGCAACCTCAGTCCATGGC
TGTAGTAGGTCATTCTGGGCTGCTGGAACCCTGGGAGAAA
ATGGTCACATCAGGAAGGCAGTGAGGAATGCGTAGTTACC
TTTGGAAGGGTATTCTGGATGGAGCGGTCTAAAATAGCAG
CATAAGGAAATTTTCCTCTGAGCAGAGTGTGGCCCCGTAA
TTATGACAATGGGTAGAGTGGGGTTGCTGTTTTGTTCACT
CATTTTCCATCCAACACGTATTGAGCACTTACTATGTGCC
AGGGTTAAGGGATGCAAGGATGGAAAAGACAAATCCCTTC
TCAGGCAGCACAGAGTAAAGTATAGGTAATTGCAAAACAC
AAGAAAGTGCTCTGAAAGAATTGTGTGAATACACACTGGG
GCATACAGGAGAGAGTGTCCAACTCTGGCTGGGTTGGATG
AGAGGAGGTGATGCTTCAGCTACCTATGAGCTGGCTGGAG
GAAGTGCCTGTGTGGTAGCAGCTGAAGAAATACCAAGAAC
ACAGCGTGGTGCTTAGTTGGGGCCAGAGACCATGGATCAG
TGTGTGGTCGATCTGTATCCTACATCCTGATTAGTAGCTT
CATGGTGTATCCAGACAACCATCAGAAATCTGAGCATCTT
CCTGGATTCCTATTCCTCATGCCCCTGGTATTGATGGATG
ATATTGTGGCATTGGATTGGATGGATGGATGATACCCCTC
CCATCAGGTATCAAGCCCTGGTGCTCCCAAATCTCCGGAG
AGCCCTTGAGGCAGCCTCATTCTCTTCACCTCCACTGCCT
CTGTCCTTGTTGAGGTCTTCATGCCTTTTTAACTAGAATA
CTGTGCCTTGAAACTGGCCATCCTACCTCCCATCTCATAT
TGTTTTCATTAGTTATCTATTGTAAGGTAACAAATCATTT
CAAAATGCAGCAGCTTAGAACAACAGGCATTTATGATCGC
ACAGTCTCTGAGGGTCCGTAATCTGGCTTTGGCTTAGTGG
AGAGGAATAATTTAGCTGGGTGACTCTGTTTCTCATGAGG
TTGCAGTCAAGCAGCCGGCTGGAGCTGCAGCCTCTGAACT
CTTGACTAGGACTAAAGGATCTATTTTGATGTTCATTCAT
TCATGTGGCAAATAGCAAGAGGTTTCATTTCCTTGCCACT
GGGCCTTTCTGTAGGGCTGGTTGTGACATGGCAGCCAGCT
TTCTCTGGAGTGAGTGAGGCAGAGGGTGGGGGCTGAGGGA
CAAAGATTGACCAAGATGGAAGTGGCAGTCTTTAGAGCCT
AGTCTTGGAGGTGACATATCATCCCTTCTATTGGTCACAC
AGACCAGTCCTGGCACAGAGTCCGAGGAGAACCAGACATG
GCTGTGAAGGCCGGGAAGGGGGTGCGTTTGGTACCATTTT
GGAGGTCCCTTTAACCCATCTTTTTCATGATTTGCCCTTG
CCCTTTGGATCCAGTCCAGACTCCTTATCACAGCACTTAG
GGCTCTTCATGCCTGACCGCTGGTGAAAATGTCCCCTTTA
ATTTATTCATTCAGAAACAACATGGCCGGGATTGCTGGCT
CACGCCTGTAATCCCAGCACTTTCGGATGCCAAGGCAGGA
GGATTGCTTGAGACCAGGAGTTTGAGACCAACCTGGGCAA
CATAGCGAGACCCTGTCTTTACAAAAGTTAAAAAAAGTAG
CCAGGTGGCCCATGCCTGTAGTCCCAGCTACTGTGGAGAC
CACAGTGGGAGGATAGCAGGAACCCAGGAGTTCAAGGCTG
CAGTGAGGTATGATTGTGCCATTGCCCTCCAGCCTGGCGA
CAGAGTGAGACTGTCTCTAAAAAAAAAAAAACCAGAAACT
CAACAAATGATTTTTGAATATGACCATATTTTAGACACTG
GAAACAAAATAGATTAAAATCTTCCTTCTTGGGGGATTTT
ACAATCTCACGTGGGAACACAGGAAACACAATAAACAAAT
ATATAAGTGATATATTTTTATGAAACCCCGTCTCTACTAA
AAAATACAAAAAACTAGCTGGGAGAGGTGGCGGGCACCTG
TAGTCTCAGCTACTCAGGAGGCTGAGGCAGGAGAATGGCG
TGAACCCGGGAGGCGGAGCTTGCAGTGAGCTGAGATCCGG
CCACTGCACTCCAGCCTGGGTGACAGAGCGAGACTCCGTC
TCAAAAAAAAAAAAGGTATATAATATAGTAGACATTAACA
TTCTTGGCCATCAGAAAATGATAATTACCATCTAGGGAAA
AAATAGATTGGGATAAGAAGGATCAGGGTGTTCTTGGGTA
GAAGTCTTGCTGGCAATATCTTTTTTTTTAGATGGAGTCT
TGCTCTGTTGCTCAGGCTGGAGTACAGTGGCACAATCTTG
GCTCACTGTAACCTCTGCCTCCTGGGTTCAAGCAATTCTC
CTGCCTCAGCCTCCCAAGTAGCTGGGACTACAGGCATGTG
CCACCACGCCGGGCTAATTTTTTGTAATTTTTTAGTAGAG
ACGCGGTTTCACCGTGTTTGCCAGGATAGTCTCTATCTCC
TGACCTTGTGATCTGCCCGCCTTGGCCTCCCAAAGTGGTG
GGATTACAGGCGTGAGCCACCGCGTCCGGCCTGGTTTGCA
ATTTTTAAAGACAGGGTAGGACACTAAGTGGGAGACGGTT
AAATACAAATTGGAAGTGGTGAGGGCATGTGCCATATGGA
TGTCTGGGGAAGAAGCTCTGCAAAGGCTCTGAGGTGGGTG
TGTGGCTGGTGAGTTCACAGACCAGCCAGGAGGTCAGTGT
GGCTGGAGTGAAGTGAATGATGGGCAGAGTAATAGGGTGT
GAGGTCAGAGCAGTTGTGGCGAGGGGGAGTATCAGGTTCA
GGGACCTTAAAGGTCATGGGGGAGTCTGAGTGAAGTGCAG
AGAAGAGTCATGATCTGACTTCACATTTGTAGAGGCCCAT
TCTGATGCTATGCATCAGCTAAGGGGTCAGAGATTGAAAC
AGAGTACCCTGTTAGGAGGTTATTGCAAGAATCCAGGTGA
GATAGGGCAGTGGTTTGGATCAGATGGTTGGCCAAGGAGG
CCTGAGAAAGGAAATGGTACCCTGGTACTGCAATTATTAC
CTAAAATCCTATTTCTTTTCAAAGTGGTGCTACTTTTTGA
TGGCATAGTGTGGCTCCGATGTTACTGAATATCACACCCT
AAGAAGAAGATCCATTTGGCTAGTACTGATTGATCAATAA
AGGATTCTTTATACCTTAGGGTTAAATTGCTTGTTAGTTA
AAACTTCTGTAGCTAAAGGCTCCTTCTTTGGAAAACGTTA
GTTTTTTGAGGGCCTGAAATCGCACAATCAGTTTTTAACT
TCCCTTGTCCCTTGAACCAGAGAGAAATACAAATGTTACT
TGTGTATGCAGTTGTGGTACCTGGTATTAGAAGCTGCTTG
GGGGAGGCTGTGAGTGTTGATCATAACTCACTGGCTTTGT
AATTAAACTCTCTTTTTATTAAAGCTGAAATTCTTAAAGA
CTCCTGCCTGTGTGGGACTGGAAATTATTTATCATAGGAA
TTGTCTGCTTTGCTATAAAAATGTTGATATATTATTCTGT
TCATAAGATCTAGACACTGTTTTTAAAAAAATGTCCTAGC
TGTAGATGTGCAGACTTCATATGAGCTTTCTTACTAATGT
CAAATTTATTGAGCTCTGTATGTGTGTGAGAGACTAATGT
CTCAACCTTTCTTTTAAAATTTTTACTTGTTACAATGTTA
GCTGTGGCCTTGTAAAAAATAAAATAAAATAAAATGTTTA
CGTATCTGAAGCACCGAGTGGGTGTTTCAAACTCACAAGA
GTGGTTGGGGATCAAAAAAGTATACAAGATAACGTATCCC
TTTGCCAAGTCCAGTCCATTTCATTCTGTGTCCCTAGTAC
TCATGTGAAGGCAGCAGCCATCAGTTAAATAAACAAGCAT
TTCTACTGATGGCAGCAGCCTTAGTATGTTTACATCCACC
ATGTTACTCTCTATTGAGGGTCTTTTGCTGATGGAGCCTT
AGTTGAGATTATCTAGAGAGGTTTTTCTTCTGTGTGGAGC
CAATTATCATGTAACACATATGAAACTGCAACAAACAGGC
ATTGAAATATATTAACAAAGATCTATTTTAAATAAAAGGA
TGGGAAATGGTGGACAATGTCCTTGTTACTGATGCCTTTC
TCACAATTTTTTTTTACCACCACTTTAATTAGAGTGTTTA
ATATGGATGGATGCAAGTCCATCACGTTTGTTTTGTATTT
GTTCCAGCTTCTTTGTTTCTTTCTTCCTCCTTTCTTGCCT
TCTTTTGAGTAAATTGAACATTTCTTAATATTCCATTTTA
TCTCTTCTATTGAGTTTTTAGCTATACACACTCACTGTGT
GTGCGTTCAAATTGTTGCTCTAGACATTACAATATGCATC
TTTAACTTATTACAAGCCACCTTCAAATAATAATATGTTA
CTTCTTTACCATTACTATAGATAGTTAATTTTACATATGA
TCACAAGGGAAAAAAATCAATACTATACCTATGATATTTA
TGTGAAGATTAGCTGTATTCAGATTTGCATTTTACAATCA
ATGTGGGTGCAGAGCTCTCCTCTGCCTAATCACAGAATTG
ATTATGCAATTCACAGACATTTGTGTGGTTGTTGGTTGCC
CGCTTACCTGAGTATTTCATTTCTTCAGAGATAATTACTC
TTTTGTTTTTCTCTTTTGAAATAACTAGTGCAAATACGAA
GAAGAAAATGAGAAATGTTAAGGAGAAATCTTTTCTTTTT
TTAAAGGGAAGTTGAATCAGGGCTGGTGAAGTAGCAGCCA
CGGTTCAATGGCCCTTTTTACAATGAAGGTGATGAGAGAT
TTTTACCTTTAAGTCACTGGTACCATTTTATTGAGGTTTG
AGTTGACTTAACTCATAGTCTGAGCATGTGAATGGAGTTG
AGAGGCTCAGCTTAGGGGTTGACTTCCCTTGGCATAGATC
TGCGTGTCTTCTGCAAATAAATCCCTTCTTGCCGTCCTAC
ATGACACATGTGCTATGTCCTATTTAGTCCCTGTGTGTCT
ATCACAGAAGTCAATGTTGTATGGATCAGGGGGCATAGGT
GACTACTGGCCCAGTGTCATGTAGCTAACTGATTAGTCCA
TATTAGTAATCAAAGGTGGATCTTAATGAATCCACTATTT
TATTTGGATATATTGAATGCTGTCTTTGCAGACCGGTTCT
CTATGGAAACCAGTTCTCTTGAGTACCAAAGGAACAAATT
TAAAAAAAACAAACTTTTGGTACCTATACAAACAGCATGG
TGAAATACTGCCCTTGCTCATAAAAGGCTTGTTTGGAACC
TCATGTTGAATCTTGTAAAATTCCATTTATTATCATTTTA
CAATGCACAGGAGTTCATGTTACATATCACTGTGTGTGCA
TTTCATTTTCAAAGTTGCATTTTAGTGGCCTGTCATATCT
TATGGGAGGTTAGACATGAGTAGTTATTTTAGCTGATTAG
CAGAATTAAAGGTAGGAAAAGCTGTAATTGGGATGACTAA
GAAAGGAAAGAAGGGTATGCCTTATGATTCAGAACTGACT
TTTAAAGCACTTTTGCCTGTTTAACACATGTACACATTCA
GGGTCCTAATGTCATCTGATTACTGTTTTGCTTTTAACTG
GCTACCTGGTATAGTTGCTTTCCAGGTTCTTATCAGGAAA
TACAATCTCACACTCACTGCCATTAATACCTTTCAAAAGC
TCTGCAGAGAGAAACAATATTTACAGAGGATTGCCTGAAG
TATTTGTTGTCCATCCATTTTTTAGATAAGTCATCATCAA
CCTGTTGTCTTATAGACCGCTGGGAGAATGCGGAGTTATT
GCTAGGTCGTCTGCAAATCCTCTACTGAAAGCCTTATTAT
TTCTGTCATAGTTATCTTTAAGGACACAACAGTGACATTG
AATATTTTGTTTAAGGGAACAGAGTCTTTTCCAACACCCA
GGTCTTTACTTAAAAGGAGAAAATCATGTGATAAATGCAT
CAATAATGGGATCTGGAACGGGAGTTGCCAGGCTTTGAAC
TTAACTACTTGTGCTTTGAGCCTCACGTTAGCATCATAGG
ACCATGGAACATTAAGTGCTGGAAAGGACCCCATGGAGTC
TGTTAGGCCACTGATGGCACGTCTGCATTGTGAGTGTGGG
CAGTGTGGCATTGCCTACTGGTGGTGGTGCATTTTCTGGG
ATGCTCAAAGCTGTTCTTTGTAGTTGACAACAATAGTGAT
GGCAAAAACATTTGCTTTAAGCGTCGATTTTTACAACATC
AGTAAGGAAAGTAATTTTGTTATTTTATTTTGCTTTGTGT
TTTGAAATGGGGCCTCACTCTGTTGCCCGTGCTGGGGCTC
ACTTCCTCCTGTTCAGTGCCACTCACATTGGGTCCTGATG
ATCATCATTACCACCAGCTAATCTAGAATTCAAGATCTTA
GAATCCAAGATTGGATTATTGTTCTGTCTTCCAGCTATTC
ATCCTGCCTCCAGATTCTTTCCTCACTAGTTCACTCTACA
CTCATCTTCCAGAATAATCTTCTTTCTCTTTTTCTTTCTT
GCTTTTCTTTTTTTTTTTTTTTTTTTTTTTTTTGAGACGG
AATTTCACTCTTCTTGCCCAGGCTGGAGTACAATAGCGTG
ATCTCGGCTCACCGCAACCTCCGCCTCCTGGCTTCAAGCA
ATTCCCCTGCCTCAGCCTCCCATGTAGCTGGGATTACAGG
CAAGCACCACCATGCCCGGCTAAGAATAATCTTCTCAAAC
ACATCTTTGTATGTGTTCTTTCCCATCTTGCCATCCCCTG
TATGAGATAAATTCAATACCAAGATATCTGTTTTTTACCG
TTTTCAAAATTGTACACTAACCTTTCCACTTTATCCCTAC
ATGTGTGCATTCCAACTCATTCCCTGTTTTGAAGAACTGA
CCTTTTAGTTATTGGTTGTTGAATATGCCAATTGCATTTC
AGCTGCTTAGGCTTTGCAAACGCCATTGCCCTGATGTAAA
TTTTTTACTCCACGTGACTGCTTACTTGCAACCTGTTCTT
TCTGTATGAATCATGTCAAATTCTAAATACTCCAAAAACC
ATTGTTGAAATGAAACTTTCTCCTCTGAACACTTGTACCA
TTTTTAGGCATATATCGTCTTATGGGTCTTATATATTTCC
ACTCTCACATCTAGGTCAGTATGTGCCATGGTGCCCTAAT
GAAAGCCTTAACTTCTTGGGGCCAGGGATGGTAGATATTT
GGCAAATATTTCTTGCTGATGACCAGAGCGTGATGTACTT
TAGAGTGGGGCACTCCCAGATGGGGTTGTGTTGTTTGACC
AATTAGTTTCAATACATTTCTTTCCCTTACTGTTTATTTC
TTCATCCTTAGCTTCTCTTTGTAATGGATGGAAATATGAG
GCTTCTTTGCACATCGCCCTTTGTATCAGTCTACTTGGGC
TGCCCTAACAAGATACCATGGACTGGGTGGCTTAAACAAC
AGACATTTATTTTCTCACAGTTCCAGAGGCTGGAAGTCCA
AGGTCAGGGTGTTGATGGAGTTGGTATCTGGTAAGGGCTC
TCTTACTGGCTTGCAGACAGCTGCCTTCTCACTTTGTCCT
CGCATGGCCTTTCTTCTGTATTTGTGAAGAGACAGAAGTC
CCTGGTGTCTTTCCCCCTATTTTCTTTGTTGTTGTTCATT
TTTTCCTGTTTTTTCTCTCTCTCAGCAGAATCAACTTCCT
CTTCTTATAAGGACACCCATCCTATCAACTTAGGCCTACT
CTTTTGACCTCATTTAAACCTAACTACCTCCTTAAAGTCC
CTGTCTCCAAATACAGTCACATTGGAGGCTAGGGCTTCAA
CATACGCATTTTAGGGGGGTATTATTTAGTCCATAACACC
TTTAAAATTGAGTTTGTATTTTTTCAAAATAGCATTTTAT
TTCCCTTTGATTATAAAATGATACTATATCTTCCTCTCTT
CTACCCTCGAAACATAAACCAAACAACTGAGTGAATTTAT
TATTAAAATCAAGAACAGAAAGGCCCTGGTTGTGGGGGCA
GCTGCTGTGCACCAGTAGCAGCAGGGAGGCAGTCACATGG
TGGTTTGGAGCACAGGCCTCCAAACCGCACTGCTGTGGTT
TCAACCTGACTTTGCCATTTGGCAGCTGTGTGACTTGGAG
CATGTTACTTAACCTCTTTGTTTCTGTTTCCTTATGTCCA
AAATGGGAATGATAACAATGGTTCTACCTCATAGAAAAGT
GTTGAGTGTTGTAGGGGAGATTAAATGAGTTAATATGCGT
AAAGCCCCTGCAACATTAGCTATTGTTATATTTACCTTAG
ATCTCTCTTCATTTAAAATGCCTGTAGAAGTATGTGTCTC
TATAGCAACCCAGTCAGGCAAGCAATAGTAAGCGAACATC
AATGAATGCTTGTGTTGATTCAAGGGTACCATATTGCTTT
CAAAAAAGAGCCAGTCTAAATCAGTAGAAGCCCTATGAAG
AGGATTCTGGCCAAGGTCACACAGGCTTCGCCTGCCACGT
GTGCCCAATTCCCCTGAGTCCAACAACTGTTTATTTATAA
CTAACATGACAGACTATAGCCAGTGCAAAAAAAAAAAAAA
AAAGGATATGTACAGTTATTGCTGTGAGCACAAAAGAGGG
GCTCTTGGGCTTAGGTTGAAGATGCTGGTGGCATCTGGAA
GGACTTTCTGGAAGTGGTGGTGTCTGAGCTGAAGTTTGAA
GAATGAGTAGAAATTGGGATTAAAGTATCCATTACCAATA
ATATGCTGAGTTGATACTATTTTCAGAAAAAAATTCAACA
GTAAAAAATTCAACAGTGTTTCTTTGCAGTGAAAATTCTT
ATATTAGAATTAGCAGTTGTTTAGAAGTAGACAGCAGAAG
ATCCCAGCAAAAATAGCAGACACCATGACTTTAAAAGTAT
TCCTAATTTTGGCTGGGCATGGTGGCTCACGCCTGTAACC
CCAGTACTTTGGGAGGCTGAGGTGAGCGGATCATGAGGTC
AGGAGTTTGAGACCAGCCTGGCCAATATGGTGAAACCCTG
TCTCTACTAAAAATACAAAAATTAGCTGGGCGTGGTGATG
CGTGCCTGTAATCCCAGCTACTTGGGAGGCTGAGGCAGAA
GAATCGCTTGAACTCGGGAGGTGGAGGTTGCAGTGAGCCA
AGATCACGCCACTGAACTCAATCCTGGGCAACAGAGCAAG
ACTCCATCTCAAAAAAAAAAAAAAAATCCTAATTTTAAAA
TTGATTTATTAAAAATGAGTCAAAATCCTATTTTTACAGG
ACAAACAGGAGAAAGTAATCCATTATTTAGTTGGTAATTT
TAGATGTCATCCAACTATGAATTTCATTTATTCATTCCAT
GAATATTTTTGGCCACCTACTGTGTGCCAAGGGACTGAGG
ATAGAGTGGGGACTGCATCAGACTTGTGGTCTTTGCCTTC
ATGAGTATATAGGAACTAGAAGAAGACAGATTTAAAAAAA
AAAAAGTATGACAGGAGAAGCAGAAGACATAGCAGAAGAA
GGTCCTGGAAGCCTTCAAAACATATAAAAATGACTCATAA
TTCTGTTGCTCTAACTGCACTTAATTTCTTCTCTATCTCT
TCTTTTTTGCATTTTTTTTCCTCTTTGCATGCTCACTTTT
TACACTCTTCCAGTAATGGTGTAAGGCTTCCTTGGCATTC
ATTACCATGGTTTCATTACTATGGCTAAATAAATCCCAGC
TGTTACTCACCCTGGAGCATGTTACAGAATTGCCAAAGCG
AGAAGCATCTCCACTGTACATCAATTTTCAGTGGTGGCTC
TTATTTGTGACTTTGAATTTGGGGCTTACATTTGATACCA
TTGTTTGTTGCCTCTGTTCACAGTGACTACATAATTGCCA
CTTGTCTCCCCAAGCTGGCAGTGGCTCTGGCATCTCATTT
TGCCTCAGATTCAATTGCTTTGGAGCATGACCGTCTGTGA
TCATTTAAATTATTGTTCAGCAAATAATCCCTCCTATCCC
CTCCCACCACAGGCAGTGTATACTTCTCTGTCTTGTTGAC
TTTGGACTTGGCCATGTGACTTGCCTTGGCCAAAAGACTG
ATAGCAGATGTACCATAAGCTGATGCCGTAAATATGCTTG
CACATTGCTCTTGGATCTTGGGCTCTGGGGATCCAACCTG
GGAAGCGATTGTCCCAGGTAGCCATTGGTCTAGGGAGGTT
GAGAGACATGTGGAACAGGTCTCTACTCAACCCATACCCA
AGTCCAGTTGATCTTACCCAGAGTGGAGTCACTTAGGGGA
GCTCAACTCAGTCAGTGTTTTGCTGTAGAACACTGAGTTT
GGACAGTTTGTTCTGCAGCACTGTGTTGGCAAGAGCTGAC
TAAATTCAGTATCTCTTTGATGCCCCTCTCCGGGGCACCT
CTCAGTGAATTTTGTATATACCATAAGGTCTGCATATTAA
CACTATATTTTAAATGAGTCTAACCATTTTTATATTATGT
AGTACTATGAATTTATTCAATAATCATCATTTTAAACCTT
TACTAGAGACAGGCACCATGGAAACAAGAGAGATGAAGAG
TACAGCCCCTGATCTCTTGGACTTTAAAGTCCAGTAAGGG
AGATGGGCTTAAGTGACCACAAACATAAATACATAATTAC
AAAGTGAGATCAACCCCCTGAACACTGTTCTGTGCGTTAA
CAAGGAAACCTGACCTAGACTAGAGAGTCTGAAGGTTTGC
TATGGAAATCTATGGGACTAAGTTTCATATTTATCCATAT
GGATGAGGAATAATACTAATATTAGTAATAATAATTAATT
TTAAAAATACCTTAGTTGTTGCTAGATGCTGCTCTAAGGG
CTTTAAAAATATTGACTTGCTTAGTCCTCAGAACTCCTTT
GTTACTGGCAATTAGTCCAGCAAAGAGCAAGGGTGGTGTC
TGAGGCTACATCCTGGGCCTGAAGAAATCACAAAAGGAAA
GGCCTTGGAATATGTGGGACCTCTGCACATTTGGGGCACT
GAAAGATACTCAGTGTTGCTGAGGGCAGAGAGCCTGAGGG
AGAAGATGAAATGGTGAGGATGGCAGGGTTAGCCTTGGAG
AGCCTTTGTTTGCCTTAGCAAGGATTTTGATCTTCCTCAG
AACAAGGAGAAACCACTGCAGGGTTTTAAGTAGGACTCGG
AATAAGTGGTGTGATAAGATTAACATTTAGTACAGATAGT
TTAGGCTGTTCATTGGAGAATGAATCAGAGAAACTCAAGG
AGGGATGAAGGGAGATCAGTAAAGGGGATCTTGCAATAAA
CCAGGTGTGAAATAATGATACTTACATTAGGGTGATGGAC
ATGGAAATGAAGACAAGACAAATTTGAGTGGTATTAGGAG
ATGACGTTTGCAAATTTAATTATCATCATCATCATCATTA
TTCTCACTCTGTTGCCCAGGCTGGAGTGCAGTGATGTGAT
CATAGCTCACGTATTCTAAAACTCCTGAGCTCAAGTGATC
CTTCCACCTCAGCCTCCTGAGTAGTTCAGACTACGAGTGC
ATGCCACCATACCCAGCTAATTTTTAATTTAGTCTATTTA
TTTATTTTTTGTAGAGACAGGGTCTCACTTTGTTGACCAG
GCTGGTTTCAAACTCCTGGCTTCAAGTGATCCTACTGCCT
TGGCCTCGCAATGTCCTGGGATTACAAGCATGAACCATCG
TGCCCAGCCAGAGTTTAATTATTTACTAGAAAGTCTCAGT
ATTATTTGTTAGATTCTCTGTTGAATGTCAACATTTTGCA
CATATCTGTGTAATCTCCATGTTAGACTTCCCATGGGAGG
CACAGAGCTTGGAGAAAGAAGTGGTTTTCTGGTTGCTCTT
CAGAGGATGGAGAGGAGACCTGCCTGCAGTGAAGGTCGAT
GCTGGTGGCATTGAAGGTAGTGAATCTCTGACTGGAGAGA
ACATGTTCTGTGTTTGCCCCTAGTGGTCACCACTTGGAAA
TGATACAAACCAGACATACAGAAGTGCATAACATTTCCAC
AATTCAGTATTAAAAGCTCCATCTGTGGTTTTTTTTTTTT
TTTTTTTTTTTTGAGACAGAGTCTCGTGCTGTCACCCAGG
CTGGAGTGCAAAGGCTCAATCTCGGCTCACTGCAACCTCT
GCCTCCCGGGTTCATGCGATTCTCCTGTTTCAGCCTCCCA
AGTAGCTGACATTACAGACGCCCGCCACCACGCTCAGCTA
ATTTTTATATTTTTAGTAGAGATGGGGTTTCATCATGTTG
CCCAGGCTGGTCTCAAACTCCTGACCTCAAGTGATCCACC
TGCCTCGGCCTCTCAGAGTGCTGGGATTACAGGTGTGAGC
CACCGTACCTGGCCTGTTCTTGAAATATTATCATTTTAGA
TTTTGGTGAAGGAATCAAAGGCTTAAGTGAAGAATACTGA
ATAATCTTGAAGGATGTTTTCAGCGCTGAGGCTTCCCACA
GTGATTTAGGATGGACTTCACGTTGCTTTTCCAAGGTTTG
GGAGGGTATTCAGCTTTTCTCTGGGAGCTAAGTGTTTGTC
CACTTCATGTTCCCTAGTCTTAAAAGTGTTCTTACCTGAG
TGTAAGCGCTAAACCTAAAATAAATGCAAATTTAAGGGCA
TTTAACTCCATTCTGTTTGCCTTCTCCATCTAAAAGGAAA
TCTGATTTTGGATTAAAAGGCATTTTGGAGTATATTAGAA
TATTTTAGGTGATACATAGGTTATGAATAGCTTGCTTCTG
GTAGGTTTTTCCTGAGTATTTAAAAATTGAACTTCCAAGT
AGAGTTATTTGATTATAATTCCGAGATACCAATACCATGT
CATATAACACCTTTAATACAAAGCTTTCTAAGAAAAAAAT
GGGAATGTACCTAATATACTAGGCATTTTGTATCAAAAAC
ATAGTTTTAATACTGAAATATGATATTTGTTCTATAAATA
GATGAGCATCATGTATGTATTAGTTTCCTGTTTCTACGAC
AACACATTCCTGCACGTTTGGTGGCTTAAAACTAATACAC
ACTTGCTCTTTTACAGTTCTGGAGGTCGTAAGTCTGAAGT
CAGTTTCCCTGGGCCAAGATCAAGGTGTCGGCAGGGCTGC
ACTGGCTCCGGAGGCTAAGGGGAAGCATCCATTTCTTGCC
TTTTCCGGCTTCTAGACCCACATTCCTTGCATTCCCTGGC
ACTGTCCCCGTTCTCCATCTTCAAAGCCAGCAGCGTGGCA
CCCATTCTCTCTGACTGCACTTCCGCTGGCTGGCATGTCA
CAGCTTTCTTCTCTTCTGTGTCAAATCTCCTGCCACCTCT
CTCTTATAAGGACACTTGGATTGCAATTAGGTCCCAGCGA
GATTATCCTGGATCATCTTCCCACTTCAAGATCCCTAATC
ACATCTGCTAACTGTATTCCACGATGAATGGTAACATTCA
CACGTTCCAGGGATTGGGACGGGATGCTTTTGCAGGCCAT
TACTCAGCCTGCCGCAAGGTCTGAAGGCAGTGCTGTCCGA
TTCCATTGGCTAGTTCTGACTCTGTGCACTGAGGCAGACT
CGACAACTAGATACCTTTTTATAAAAATGTGGTAACATGC
ACACAAAATTTCCTATTTTTATTGTTTTTAGGTATAAATT
CAGTGGCATTAAGTGCTTTCACATTGTCGTGTAACCATCG
CCACCATCCACCTCCACAACTTTCTCACCATCTCAGACTG
ACACTCTGTACCGATTAAACAGCCATTCTCCGTTCTCCCC
TCCTCCAGCCGCTGGCAACCACCATTCTACTTTCTGTTTC
CATGAATTTGCCTATTCTAGGTACCACATATAAGAGGAAT
CACACAGTATTTAGCCTCTTGTAGACACATTTTTAAAAGA
TTTTTTTGAACTTTGTTCCCTAGTCTTAGAAGTGTTCTTA
CCTGAGTGTAGGTGTTAAACCTAAAATCTATATGTAGATC
TATACTACAAATATTCTCAAAATATTTCATTTGTGACATG
CCTGTGGGTCAGGGCAACATCTAATGTAAGAGTTAGATGC
AACTGAAAAGAGCCACCAACATTCCTGCCTATTGGAATTT
CCAAGGATAGGCAGGGTGTGGTGGCTCAAGTCTGTAATCC
CAGCACTTTGGGAGGCCGAGGCAGGCAGATTACCTGAGGT
CAGGAGTTCGAGACCAGCCTGGCCAACATGGTGAAACCCC
CGTTTCTACTAAAAATACAAAAATTAGCCGAGTGTGGTGG
CATGTGTCTGTAGTCCCAGCTACATGGGAGGCTGAAGCAA
GAGAATTGCTTGAATCCAGGAGGTGGAGGCTGCAGTGAGC
AGAGATCACACCACTGCATTCCAGCCTGGGTGACACAGCA
AGACTCCGTCTAAAAAAAAAAAAAAAAAAGAATTTCCAAG
GATAATTTCTGGAATCCACAGGAGGCCCTGACTTTTATTA
TCCCAAAAGAGAAGGAATGTCAAAATTTCCTTTCCTTTTA
TTTTATTTTTTGAGAGTCTTGCTCTGTCACCCAGGCTGGA
GTACAGTGGTGTGATATCGGCTCACTGCTACCTCCATCTC
CTGGGTTCAAGTGATTCTCCTGCCTCAGCCTCCCAGTAGC
TGGGATTACAGGCACTCACAGCCATTCCTAGCTAATTTTC
CTATTTCTAGTTAAAGCTAGGGTTTCGCCATGTTGGCCAG
GCTGGTCTCGAACTCCTGACCTCAAATGATCTACCCACCT
CGGCCTCCCAAAGTGTTGGGATTACAGGCGTGAGCCAACA
TGCCAGGCCCAAATTTCCTTTTAAAGACAGGATTGATAAC
AATGGCAAATACTATTTGTGAAAACATTCCCAGGTTTCCC
ACAATCTACTTTTGCTTTCTCTGTTAAAAGAATTGGATGA
GGATGGGATTGGCCTACAGCACAGGTGCAAAACAAGTAGC
TCCAAAATAAACACACACTATCTCAGTATTCCTCACACTC
AGTAGAAGTGTGGAATAATGATGTAAGCATAGGTGGTAAT
GAAAACCCTTGACAACTGTTTATCTGGTAAAAGGAGAGAT
AGGCAAAATTTCCTCACCTTTTGACTACACGATTTACACA
ACTAGAGAGAACACGTTCCATCTACCCTCACCAATAAAAA
GTTATTAGTGGTGAATTTGTTGAACTAGAACGTCACATTG
TAGGTTATTTAAAAATAAAAAGTGGGTATCAATAGATTGA
TTGGCTGCTCATCCATTCATTGATTCTTTTATCACACATG
TATTGAGAGTCCACTCTGCCAGGCTTTCTGTTCTAGCTCT
GAGGATTCAGCAGTAGAGAGACAGGCAAGGTCATGGCCCT
CATGGAGCTTACATCCTTTTAAGGTAGAGAAAGATAGATA
AATAAGTAGGCAATAATTGAACATATTATGCCAGACTGAG
ATAAGAGCGGTGAAGGAAGTAGGGTAGAATACCAGGAACC
GTGTGGGTTGAGAGGTGAGGGATTCTGTTATAAAAAGAAC
AGTCCCACATCATCCAAGGGAACCAGCCAAGCATGAGGAG
AAACAGCAACCCCAATGGCCATGAAATGGGAGGAGCTTGG
TGTGTTGGAAGAACCAGGCCAGCGTGTCTGGAGCAGTGAG
AAAAGAGTGGCATAAGACAAGTTGGAGAGGTTGGCTGCAG
TCAGATCCATCTATTCATCTGTCCATCTGCCTATATTTAG
CCCCCGTCCATTTATTTATCTAATCCCCCCCATCAAAAAT
CATTTGGGACAACTTATAAAAATACACAAGATAGAACAGA
CAAATGAGACAAGGGGAGGCCAACTGGAAAAATAAAGTTC
GGAGAAGATTAACATGTAAACACGTCATGATACTTGTAGT
TACGAAAAGTAGTCTGAAAATTCAGTTCTGAGTTTCTCAG
CGGTCAAAACAAAAGAAAAATGCCATCAGATATGTGAGTC
ACAGTGTTCATGAGATAAAAATAAACTATTTTCTTAGAAG
AAACATTTCACCTCGTCCTGAGAGTTGAGAGAAACTTTTT
TTTTTTTTTGAGACGGAGTCTCGCTCTCGCCCAGGCTGGA
GTGCAGTGGCCGGATCTCAGCTCACTGCAAGCTCCGCCTC
CCGGGTTCCCGCCATTCTCCTGCCTCAGCCTCCCGAGTAG
CTGGGACTACAGGCGCCCGCCACTGCGCCCGGCTAGTTTT
TTGTATTTTTAGTAGAGACAGGGTTTCACCGTGTTAGCCA
GGATGGTCTCGATCTCCTGACCTCGTGATCCGCCTGTCTC
GGCCTCCCAAAGTGCTGGGATTACAGGCTTGAGCCACCGC
GCCCGGCCCGAGAGAAACTTCTTTACGGCATCCGTGGTGG
TTTTGTATTGTGTCAGCTTGGCTAAGTGGAACCACTGTTC
CCAGGACCCCGTTCCCTCTGTGGCTCTGGGCAGAATTGGC
GAAAGAGAAAATGGTGGAAGACTGAGAAGGCAGAAGTGAA
TCAACAGTGATTTTCTGTAGGTTAACAGAGATAGATGTAG
TTGAGAAAGAGACACAGAGATGCCAGTAGGTTCCAACTTA
TTTTTGCTCTCCTCTCTCTCTGCATCTGGCTCTTCGTGCC
TGAAGACAAGAGCAAACCCATCTTACCACCAGGTGCAGCA
GCAACAGCCTTCTGTAGTGTCTCCATGCCAGCCTCTAGCA
TCTAGATGTTCCCAGCTTTCTACAGTGCCCTGTAAGCTCC
CACTCTCCCCCTCTGCCAGTGTCACAGGAGGGTCGGTTAG
TGACACGTCCCTGATCTTTCAACCTCCTGCCTCCCTCAAC
CGTGTAATGTCCAAATCCTATAATAGATCCCTCAATCTAT
GATGCTTATCATGGCTCTGCTTCCCATTTCAAACCCTGAC
TAAGACGTGGTCTCATGAGGGGACATTGCATGGTATGGTG
AAAGTCACCCCACAATATCCCCACGGTAAACATAAAATAG
CTGTGAATTTCTCTTAGAGAGCCGAGGACACGAGCAAAAC
TAGATTGTCTGCCAGGCTGAAGAGACCCCAAGGTGAACAG
AAAAGGATGGAAGCTGCTCTCTGGCCTGCCAGCCTTTTAC
ATATTCCTTTAGGACTACCTACCATGACAGTTCCGAACTC
AGCCGTAGGCACTTATGAAGTAGCTGTCATGACTAGGGAA
CTGAATTTTAAATTTTAATTAATTTTAAATGTAAAAACTG
ATAACTTGAGTCTGTTATTGAAAAACCTTTAGGTATGGTT
CAGAACAACTTGGGTATATTTTCAACTTGCAATTTTATGA
AACCTAAATCGGCTGGGTGTGGCGGCTCACGCCTGTAATC
CCAGCACTCTGGGAGGCTGAGGCAGGCGGATCACTTGAGG
TCGGGAGTTCAAGACCAGTCTGGGCAACATGGCGAAACCC
CATCTCCACCAAAAAATAAAAAAATTAGCCAGGCAGGGTG
GTGCGTGCCTGTATTCTCAGCTACTCAGGAGGCTGAGGCA
GGAGAATTGCTTGAACCCGGGAGGCAGAGGTTGCAGTGAG
CTGAGATCATGCCACTGTACTCCAGCCTAGGCAACAGAGT
GAGACTCTGTCTCAAAAAAAAAGAAAGAAACCTAAATTGA
TATCAACTATTTCTGATGAAAAAGTTGAGATGGCCTGTGA
GTGTAAAATAAATTCTGTATTTTGAAAACTTTGCATGAAA
AAATATTATAAAATATCTAATTCATAATTTTGTATATACA
TATTTTTAATTAAATAAAATATATTTGTAAAAATTCAACA
GTTTCTTTTTACCTTTTTACAAGAAAACTTACATTATGTA
TGTGGCTGGCATTGTATTTCTACCAGACAGAGCTACTGTG
GAACTCAAGGCACACTGGGTGAGATGACACATTATTTGTA
CATCTTTCTGTCATCTGTGGGGACTGACTCGCCTCCTGGA
AATATGGCTGGAATGAGTCTGACACCGTAAAGAGGTACTG
TAACTATGGGCTATCCAGTTTGGGTCAGACCTTATCTGCA
CACCGTGGGTAATATTTTTGCTGAACCTAAGACATGAGTG
AGAGACAAAAATACAAGCTAATAGACACATTCACAATGGA
GGCAAAAAAAAAAAAAAGATATCTCACTTTTTTTTTCCTT
GGAAAATTTTTTTGGGGAATTTAAATCTCTGTATTCATTG
CTATTTGAGAGTGATCAGGCCTCTATGGGGACATCTCAAA
ATTCTGGTATAAAAAGCCCTTCTTTGTTGAAAAGGAGACA
GAGGACATTTTTATAATTGCTGATGTTAAGTAAGCACAAA
TTATATGCAAATAGAATTCCTTCGGGTATGTAATATTGAG
TCTAGAGTTGAAATAGCTTTGGTAATGTGGCTACATTAAT
TGGTGCTTGTGAGGGGCAAACTAAGGTACTTTTGGATAAC
AACACAGCTGATGTGACTTTTAAAACTTTCTGCATTCATC
AACAGACTTTTCTGGTCCATTAGGCCCAGGTCCCGGCAGG
GTGGTTGGAGGAGGGGCTTAGGGGAAACCACCCTGATCAT
TGATTGCTCTGATTTTTTACCATACTTACCTGTGAGCTCT
TTTTTTGTTTTTTCTTTTTGGGATGGACTCTTGCTCTGTG
GCCCAGGCTGGAGTGCAATGGCCTGATCTTGGCTCACTGC
AATCTCTACTTTCAGGTTCATGTGATTCTCCTGCCTCAGC
CTCCCAAGTAGCTGGGATTACAGGTGCCCGCCACCATGCC
CGGCTAATTTTATATTTTAGTGGAGACAGGGTTTCCTCAT
GTTGGCTAGGCTGGTCTCGAATGCATGACCTCATGATCTG
CCCGCCTCGGCCTCCCAAAGTGCTGGGAGCCACCACACTC
GACTTCTCCTCTTTCTTCCCAAATATCTGTGCGAGTGTAC
CTATAAAGGCATTGCACACCCCTAAGGAGTTACGGGGTGG
CAGGGCTGACTTGGGTCTTGGCTCTTAACTGTAGATAATT
TGTAGTTTTGTGTTTTCTGTAAGAGGAGAGAAGGGTACTA
TGAAGTCTGATTCTGTGTCTGACCCAAACTGGATGGCCCA
TAGTTACGGGATAGGAATGAGTGAGGAGGGGTGGGTGGTC
AGGGCATCTGTTCTGCTTGGGTTTCTGGCATTGTCACTGG
GAGAGCAATCAATGATCAGAAAAGCACCACCCTTCTCTTC
TACGTGAGCCAAAATAAATATAAGCCAAAGGAAAAATTTA
GAGAAAAGGAAATTATAACACTTAGGAATAGTCTAGGTGT
TCCCTGACATCATTAATCATTTATTTGGCTTCCTTATGGT
TCTTCTCACTTTAAAAAAACAAGTGAGTGAGAGTGAACAA
GGAACTGGCCATCGGGGTTGAAGGAAGAGCCACTTATGAT
GAATGGTGGCTCCTTGTGGAAAGTGCTTTATGTTACAATT
TTAAACTTATTTCACTGAAGATTTCAAGCAAAAAATACAC
CCTTTATCAATGTGCTTCAGCCTCTTTTGCTTCTTTATTC
ACCTGGCTCCTTGGGGGTAACAGAGGTCACTCTGGGAAAT
AGATTATTGACTTGTACTAGAATGTTACTACCAGAAATGG
TAAGGCTGGGTCAATTCTAGTGAATGCTGGTCACTTGGAA
GAGTTTTAACAAACACAAAATGTAAACTTTGTGAGCATAG
TCCCCTAGGTGATTCATCAACAATCAGTTTGGCAAAGGAA
TTGTTTTCTTCAATTCATCATATTTACCTGCAAGTCATGA
TATCCTCTTCTCTTTCTTCCCAAGTATGGGTGTGAGTCTA
CTTATAAAGGCATTGCACACCCTAAGGAGTTAGGGGGCTG
GCAGGGCTGCCTTGGGTATTGGCTCTTCACTGTAGACAAT
TTGCAGTTTTGTGTTTTCTGTAAGAGGAGGAAGGGGAACT
ATAAAGTCTGGCTCTGTGGCACTGTCTCCTGAATGGCACT
GCTCATTCTGCTCAGGGCAGATTTAAACTGTGCTTACACC
TCTTGTAGCCTTGCTTAGGAATTAGCGTGGAGTAGTTTCT
GAAATACAGTGTCTGCACTGTGGGCATACAAGAGGAAAAT
GTTAGAATCTCCTTTTCTATTTTTATCTCATTCCCTTTAT
TTTTTTTTTTTAGCAAATGTTTTATGCTGTACCTAATCTA
GTAGATTACAGGTTCACAATCCCTTATCCACAATCCCGGT
GTTTAAAAAGCTCTGAAAATCTGAAGCTATTTTGTAATTC
ATTTGGCCATTCAGCCTGAACTGACCTGAACTGAAGTGTG
GCAATAGTCTTTATTTAATGCAGTTGGTAGGAATAATTAG
AATAATCATGCATTTCTTTGTAGAACTCTTAATGTGTTTC
ATTATGTGACGCTGCCCTGGATCCCCACTGGGGTGTTACA
TAATGTGTGGTATTTGCACCCTATTATCTTGCTAAAATTG
GAAAAATCTGAAGAATATTTTGTTCTAAGGATTTTGGGTA
ATTATTGTGGACATGCAGTTGAATATAACTTATAGATGAA
AAAATAGACATATGTTGTGGATGCAAGCTCAAGCGTTTTT
TGTTTGTTTGTTTGTTTTTTAGTAACACGGCATGTGAATC
TTGGAGCCCACTGCACCAGACCACGGTGACTCTGACATTA
ACCTCATCAGGACCCAGGTCTCCTAACTCATCCAGCAGGC
CAGGCCAGGCAGTGACTCTTACTGCGCGCTCTTTGCTTAC
CCACCTTGGTTAAAGACGGGTGGGAGAAGGACAGATGTGA
GGTGCAAACCAAAGACAAAAAGAATAAAAGGTTCTATGTG
TCTTTATCAGAAGAGTCTCATGGACTAGAGCCTGACAAGA
CATTTCCTAACTCATGGCTGAATTCTAGAAATTAAGATTT
ATTTTCTGCCCATATAAAATATTGTGATACTTTTGGACAA
TTAATGGAAGCAATTGTTAATATTTTGAATGAGAGAGAGA
AAGAGACAGAGAGTGAGAGAACAAGAATATAGGTTTGTAA
ATTATGAATTATAAATTAGAAATTTCCAGTTTCTTAACTC
TCATGATGCAATGATGAAATCATAGTAACAAGAGGAATCA
AATGATTTAAAGCAATGTGAACAATTGCTACAGCATCTCA
AAAATGTTTTTGTTGTTGTTGCTGTTTTTTTTTTTTTTTT
TTGAGACGGAGTCTTGCTCTGTCACTCAGGCTGGAGTGCA
GGGGCACCATTTCGGCTCACTGCAAGCTCTGCCTCCCGGG
TTCACACCATTCTCCTGTCTCAACCTCCCAAGTAGCTGGG
ACTACAAGCGCCTGCCACCACGCCCGGCTAATTTTTTTGT
ATTTTTTTTTTTTTTTTAGTAGAGACGGGATTTCACCTTG
TTAGCCAGGATGGTCTCGATCTCCTGACCTCGTGATCTGC
CTGCCTTAGCCTCCCACAGTGCTGGGATTACAGGGGTGAG
CCACCATGCCCGGTCTCAGAAGTGTTTTTAAGGAGACTTC
GTCAGTTTTTTCATAAGTCATCAGAATGTTTATTTTATAT
TAAGTGCCTAACAAAAGAAACTTGGTACAATTCTGAAGGA
TTTTGCCTACAAACTTTTGCATTTGCCCTTGTGGCCAGGA
TGCAAAATCCTTTCTGCTAAGGGGCTTGGACATTTGTCAT
GGTATTTACTCCATAGTAGCAGAATGCCTGGTGTAGTGTT
TGCTCCTGGAGTTTTTTGGTTGACTCTGGGGACACCGAGT
GTCACTCTGACTCCAGTAAGTAATGCCAATGGCACAGGTA
GATGGATCTGACAGGCCTGAGGACTAACAGCATCTCAGCC
GCCCTTCTCCAATGAAGGCTATACATCAGCACTTGGAATC
TGCTGGAGCCGAAGAGGGTGACAAGGGAATAACATCCCTT
TCTCTTCCATCGACAGGGGTAATAACTCCTCACTCCCTAG
GGACAGATTGTAAAAGCCAATAGCCAGGAGCTGTGAAGCA
GGGAGGGTAGAAGAATTGAAAATTAAAGAGGGAGTGGAAA
TTTTGCGTAAGGCTTTAGTGAGATGGAATAAACCATCAAA
CGTCAATCTTTTAATTGCCTTGTTGACACAGGGGTTTGCA
AATGTTCCTTTTGATTGCTTATTTTAAGCCAATTGTTAAA
AGTCATGTATATTACATAAAGGTGGGTTTATGCTTTATTG
TGTATGTTTTACTAGTGAATGTTATAATATCCTGATATTT
AATATCTAAATTTCTTCAAGTCATCGTTTTAAAGTCCTTA
TTGACAATATATTTTAAAATATCTTTCTGAAGTAAGATGC
ACCAAATGCATTAGACTGCTTAATTATTTAATCTGATGTC
TTTATTTCCTCTTGCATACCTGTGTATTTATTACAGCTGA
ACATGAGGGTATTCGGTGTATGCATATTACATACAGTATT
TCCTGAAGGTTAATAAGAATTTCTATTTTCAAGTAACCAT
CACAATGACTTAAATGCCCTGTGGACATCAGTCTTCTGGT
GGCAACCAATAGCAAACAGAGAGTTCTTAAGGTCTGTAGT
GCTAAGGAGAGTTTCACATTCATGGCACCACATGAATAAG
TGAGTTTCAGGACCCAAATGTTGCTTTGAATTAAATGTGG
TGCAAAGAAAAATTTGACTTTTTAGAATATCATACTGTTT
GGAAACAGATGCCTTTGGACACCGCCTGCTTTACAGGAAA
CACACTTATTTAGTTTTTAAACTAGGACTGGTGTTTAGTT
AAATCTCCTGCGGACTCAGTTCACTGAAGGTGACAGAAGT
ACTCACTCGAGCTCAATGAGAAGTCGACGCGACTGTAAAT
TTTTCAGGCAGCGACAGGAGATCTTGTTATAGGAGTCAGA
ACGGGGGTCAGGGCAGAGCCTGTTGATGATTGAGGAAAAG
AGAAGTAAATTCATTCTGCTTCAGGCACTTTGTCAAGTGC
CAGTAGCTTACCATTGAGAGCTAGTCACCCGTTCTAGTCT
TCCAGCCCTAGAGGTCACTCATTTGATATAAATCATAGCA
CCGCATAGGTGCGGCAACCTATTGCCACTCGGGATGAAAT
AAAAAAGAGGAATGCTGCTTTCAGAATGGAAATGACTACG
AATATCCCACCACATGTTGCTGTTTAATGCAATATGTGGT
TAGATATTGATCTCCCGAATCAAGTCATTAAAATGTGCAG
TTTTTGTTTATTGGAATGAAGCAATTAAATGGTTCAGTTA
TGCCAGACCTTACCTTTTCTGATGAAAACTATTGATTTCT
TGCCACAGCTTTATAAGCGACAATGTTTTTGATTACTCTT
GACAAACCTCCTTGGAGTGTTAATTAAAATCGTACCAGAT
GAGCAGGTGTGGGAGATCATTAGATCGCCCGGATCACACA
TCTCCACTTCATATTCTGCAGCCTTGCATAATGAATAGGG
CACAAGAGGGGAAAAACAATATCTTCATCAGCAGAATTAG
CATCTTCACTTTTTAAAAAACTAGGTGACATTCCATGTTA
TAGTACAGATGCTGTTGAATCATTGGCTCATTCCTACCAC
TACATTTGATCAAAATTTGCTTTTTATGTTTTGCTTTAAT
TTTTTTAAGTATCTAATGAGTTGCTGTTGTTGGTTCTGAG
GTAGAAAATATTTAAACACTTATTTATACAGAAAATTGAG
GAATCAAATAAAGCTCTTTCATTGCTTATGCAGATAAGGT
CATGAATATTAATGCGGTTCATTTAACACTTAAAAAAATC
CCCTCAGTAAGATAGCCTAGATGTGATTTTTAAAAATCTT
TTACTACTTATTTTTGGGACCTGTATAAAATATGATTATA
TAGAAATATGCTCTCTTGAAGACTGCAGTCTGTTGATTTA
TAATAGAGCTTTTTTTGTGTGTGGCTATTAAAAGATTGTT
ACATTTGAAAAATCAAAAATACTTAAATGATAATTTATAA
AATCAGAAGCAAATGATATTCAGTTTTTGAGAAATGAATA
ATCTTTACATTGATGCCGTTTATTATGGAAGATGATTTAA
TTATTACTTCATTAATATGGGCATTGAAATGGACTTTTTT
TCGTTTTTGTATAATGCAAAGAATTTAGATAATTAGAATT
AGATTTAAAATCCTCTCTGAACTGGTGTCTATAGATAGCA
AGACAGCTTGTATTTCTCAGATTCATAGGACCTGAAGAGA
ACTTTAAGAGGTCATCTAATCCAATCCCCTGCTGCCAAAG
TAGCTGTTTAAAAATGCACTATTTTTCATTAGTCTGGAAT
TTTAAAAAGGATTAATGAATTTATAAATGTATTATTTACA
ATGTTCTGATCATGTACGTCTAACTGGAGCTGTTAGATGT
TGAAATAATAAGTTGTATGTGTGTGTTTTAAAATATTGAC
TTCTAGCAGAATGATTTATGGTTTATAAAGTGTTTTTCCA
TTTATATTCTTTCATTTGATTAATAACCAAGTTTTACATC
TCAGGAAATGTCTCATAATTTTTAAAATGAAACTCTGGCT
CAGTTTACCCAACTGACTTAGAAATATTTATATAATCAAG
TTATTTGATGCTACATTGTTGTTTCATAGCTGCTGTTATG
GATAGCTCTAGAAAGCATAAAGAAACCCTATCTTATAGGT
GAAGGTTATTTATGTTTTGTAGGTGAAATATAAAGTTCAG
ATAAAGCTTCAATCCAATTTTTTAGTACTAAAATCTCATT
TACTATTTCTAACAAGTCCCACAAATAGTAATTGTGCTCT
ACCAACCACTTAAGCAAAATATTACAAATAATATACATAT
AACTTTGTAGAATCTCATAATTCTAAGCTTAGAAACTATG
TGTGCTTTGTATTTCTGCATAACAAGCCACCACAAAACAT
AGCAGTCTATAAGAAAGAAATTGTTTATTTTGCTCATGAA
TCTTCAGCTTGGAGCTCATCTCTGCCCCATGTGGCATTGG
TGGGTCAGCTGACTTGGGGCTAGAGAATCCGTTTTCAAGA
TGGCTCACTCTGATGGTTGGTGAGTCGGTGCTGAATGTCA
TCTAGGAACCAAACCAGAGCTGGGGCCAGGGACTTTCCAT
GTGGGCCTATCTCTGAGGCAGCTTATGTCTCCTCCCAGCC
TGATGGCCGGATTCCAACAGAACAAAGCAAAAGTACATGG
CATTTAAAAAAATATACCCTTAGAAGGTGCATAGCGTCAT
TCTCACTATATTGTTGGCTGAGATCATCGTAAATGTCTTC
TCAGGTTCAAAGAAAGGGGGCATAGACCCCAGCACTTGAA
GAGAGGAGCACCAAGATCAGAGAGTCAGAAGAGCTTCTGG
AATGGGAGATGTTATGGCCGTGTTTTGAAGACACAATTTG
CCACAGAAACTATTTGTTCACTCCTTTCATATTACATATA
TTATCTTGGATATGGCTTAATTTGAGAGAAGTAAAAGTAA
ATGAAAAAAAACCAAACATGATTCTAATAATTCAACTATA
GTTATTCTTTAAAACTATATGCTTTAAGTTGTGTTTTATT
TCAGAGAAAAGGCATAAAGATAGGTCATTTTAAATAAGTT
TTGAGTATAAAAACACTTTGAAATCTACTATGTTAGATAC
AATGGGCAATAAAGACTATAAATTTTTAAAAATCATAATA
ATTATTTAATCCACATCTACTTCACCATCCTTTGGAAAAT
CAGTTAAGTTCTGATCTGTTTCAGAAAATTTTAACTATTT
TGTCACTTGTTATTGTTGTTGTTTATTGTTATATTAGAAA
CTCATCATGGTTTTTTTGTTGTGACAATTGTGTTTGATGT
TTGCTAAGACTCAAGATTGCTGTATCGTAGAATTACAGAT
GCGGAACCCTTATGGGTTTTTTCATTCATTTAGTGAACAT
TTATTGTGCTTCTATGATGTACTGTTCTAGGTACTTCAAA
AGTTATCCTGAGAGTGGTGCACAATACATGCAATGATACA
TATATATATTTTATTTACCAGATGTAATAGAGAATACACT
TCCAGTAATCTTCTCTGTTCCCTTTTTGTTTTGAACTGTC
GAATAGGGTTTTTTGCTTAATTTGTAATCATGAAAAAATT
AGCAGAGAAACGCAATCTTTAGAAACTCTTGGAAAACTTA
TCTTGCTCTTGATACGTAATTAATCCATAAATGGAACTAA
GAATCTTTGGTATAATTTGTTCAATACAACATAGAGATCT
CTCTCAAAAATAACTTATCTGTTTATTAATGTATCTTAAA
AATATAGGGTCATAGATCCTTATTTGCCTATATAATGACT
TTATATAATTAAATTTTCAGTAGATTTTTGTCTAGTGACC
AATTTTGTTCAACAACCATTTGTTGAAACATTTCACTGTA
GCAGGCATCTTTGCATGCACTATCTCGTTTAATCCTTAGA
TGAAATCTATGATGGAATATTAGTATCCCCATTTCATAGA
TTAGTCTATCTGGTTCTCAAAATTTCCCCTTTTCCTACAG
GCTTTTCCTTACCTGTTTTGTGCCACCTAAGATAAAGAAG
GAAAGGGTGACGATTATGGTACTTGTTAGAACCACATGTT
ATCTAAATCATGTGCCCAGAGTTAAATCACGTGCCCAGAG
TTGTATCAATCATAGATTTCACCTATACATAAAATTTCTG
CCCTTCATTTCGACTTTTCATTCAGATCCGGCAGGACACC
AAACACAAGAGGTATCGTTATGTTTCCAGCATGAACAAGA
ATCTGAGATCAAGTTGTTAAGGTTGAGCATTCTGAATCTG
AAAACCTGAAATTCAAAATCCTCCAAAATCTGAAACTTTT
TGAGCACTGACCTGATGTTGCAACTAGGAAATTTCACACC
TGACCTCATGTGACAGGTTGCAATCAAAACTTTTGTTTTA
TGCACAAAAGTATTAAAAATATTGTATAAAATTGCCTTCA
GGCTATCTGTATAAAGTGTATGTGAAACATAAATGAAGTG
TGTGTTTAGACTTGGGTCCCATCCCCAAGATATCTCATTA
TGTATATGAAATATTCCAAAATCCAAAAGAATCTGAAATC
CTAAACACCTCTGGTCCCAGATATTTCACATAAGGGATAC
TCGACTTGGACATTATCTAGTTTCTATGTTTTCTGTAGCG
AAGTAAAATGCATTTATTAAATCATTTTTAAATGATGTAG
TAAAGAAAAGAAGCCAGGAATATATTTGTTTCTCAAGTGA
TCCCAGCTCCATCATGCCTCATCTGTGTTTCACCAGGCAG
CAGCAACAGCAGTGGATTCGAAGAGCTCCAGAAGTGCAAA
TTTAGCATTTCGCAGATGTTCCAATAAAGGCAAACTGGCT
GGTAAGTGAGTCAGGGCAGATTTTTAAGCCCTTTCTTTGC
TCTGCAGGGCACCAACTGTGCCTGTGTAATCTTTATACAA
AGTAATGTTGATCTGTTTCGTTCTCTGTCTTTTTTGCAGT
GGCATTTTTCACTTGAATGATTCTGCTTCATGCAACATCA
GGATGAGCACGCGGAGGCTGCTTTGCATTAGAAAGTAAAC
ATACGTATGCACAATTGCACACCACACAGTGGTTTGTGCG
GGTGGAGGAGAATGTGCTTTTAAGGAATAATCTCTCCTCT
TCAGAAAACCAACCGCTTTATGTGTTTATTGGCCAGATTT
TCTTTGGTGGTGTTTTAATGGCTTGTTTGTCAGACATGTC
GCATATTAAACTAGCAAAGCCTGGATTCTCTTAGGATCCA
AGGTCCTCTTTATTCTCTCCTCCATATTGGAAATCATTCC
TGTCAGCTCGTGCTCTCCAAGCTGCCTGGAAGAACTTTGG
CATAGTTTTCCTAACCTTTCAAACAGTAAAAGCAAAACTC
TCCTTTGATAAAAAAGCCGGAGGACTTTGGCATGTAGCCA
TAAAGGATGCAGGCGACTCGGCTGCGATCTGACAGAATAA
TCCACAAAACACTGAAAAGTTCTCGTTAAGGTCCCCAGAG
TGGGCTGAGGCACTTTGCTTGTACTTAACATATATCAACT
GTCACCCGGCGGCAGTCAGTGTTGAACTGAACACAATGGA
ACATCCAGATGGTCTAAACAAAGCGAACAAATGTTCACTG
CTATTAAAAGCTGTTTACATCAACTTCCAGGATTTCATGT
AGTGAAGTTTATATTGTGTCACTACTGAGGTGCTTAGCTC
TGTCTGCATCGAAGACCGGCCTTTTAAAAACTCCTGTTGC
TTGTATGCTCATGCTCTCAGCACCTAGTGGAAAGCGAAGT
TGAATAATAAATTAGGAAATTCATAATGTCAACTAGTCAT
GCAATTTCAGACATTTTAAGTGATTTGCCCCCATTCTGTT
ATATTGATTGTCTATTGCAGCCTCAGCTCCAGACCCAATA
AACACAAAGCAGACCCTCTTCTCTGATGGGGGTGTGTCAC
GGATGGATGGATGGATAGATGGGTGACCGCTATCTGCCTC
TGCAGGCAGGGCCTCTGAGTCTTGTTGGCTCCGCACTGGG
GATGTTTACGCAGTAATGGTTTTGTTTTCTTCCTCCAAGA
TGCGGCAATATCAGGTCCTGTCTTTTTGGGGATTAATATA
CATGAGCGATAAACCCACACTTTTTCTGTCTTCTTCCTTT
GACCTCTTTATGGCATCTCTTTTACAAATTCCAGACACAC
TGCCTACATTGTTAAAGATTTGTTGTTGCCATTAATAACA
ATACTCATATAAAAGGTGTCCAGCTTATTTATTGTTAAAG
AAAAACCTACAAAAGCTGTCCTTCTTTATTAATCACTACC
AATTCCTCTTGGCATAACATAGCTAAACAAATAAGTAAAT
ACTAAGAGAATACTATTTATTAATTTGCTCTACAATTCAT
AGTATAACAAAATAGAAAAGACCCTCATACATGCAAGTTC
ATTACTTAATGAAAATAATTATTTTCTATATAAACATCAT
TTTAACTCAATTTTATATTACATTTGTGTTAAATTTTACA
CACACGGCCGGACGCGGTGGCTCACGCCTGTAATCCCACC
ACTTTGGGAGGCCGAGGCGGGCGGATCACTAGGTCAGGAG
ATCGAGACCATCCTGGCGAACACGGTGAAACCCCGTCTCT
ACTAAAAATACAAAAAAATTAGCCGGGCATGGTGGCGGGC
GCCTGTAGTCCCAGCTACTGGGGAGGCTGAGGCAGGAGAA
TGGCGTGAATCCAGGAGGCGGAGCTTGCAGTGAGCTGAGA
TGGCGCCACTGTACTCCAGCCTGGGCAACAGAGTGAGACT
CCATCTCAAAAAAAAAAAAAAAAAATTTTACACACCCCCC
CCAAAATAATTGTATATCATTTGTTGTGTCATTTTTGTTG
TTACCATACTTTTTTGTTACCAAGAAGTCTTTTTAAAGAG
AGGAGATCTCATAAATGATTAAACTCAAATGTTTAAGAAA
ATATGATTTGTTGGCCTTATTTTCTCCAGAAATGAACTTT
TGTTTTAAGATCAAGTTGGGTATTGAATAACATCATATGC
CATGACACAGAGCTGAATTTTAGTGATGATATGTATGTCC
TCAAAGAAAGATTGATGTGGGCCTTATGAGCCCAGTAAAA
GTGGGTTGATCTCTAATGCATGGGAAACTTCTGTCTTCAC
AGTTGTTCTGGGAAATGGGATCATTTCAATACATTTGGTA
AGGAACAGGTTTGGATCTATATTTTTTATAGGGTTATAAG
CCTTCTTCCTTGCATAATCACATGAGATTCAAAGTTACAG
TTCCTTTGCTTAAGTTTAGAGAAAAATACATTGTCTACAA
AAAGCCAACCTAGCTGCATGTACACAATGATACTAATACA
CAAGGAACAGCACAGCCCTCTCTAAGAAGCTTTTAAGAGT
TGGGAACTTTTCGCTGACAGTAATTTTGTTAAATACTGTG
TCAAGAGGCAACATGAAAGCTAGGAAAACATCATGTGCAC
CTCTATAATTTGGATTAGGGAGATACTTTTATTGGTTGTT
GGTATGTGTGGTATTTTTCACAGATGTCTCAGAGCAATTG
GATAGGATTTTGGAAATATGGATCTTACAGATGTGAAAAT
AAAATACAACAAAACAAGAGCTTCAACTTTTGGCAGGGGT
CAAGCACTATGCCCACTTCAGACGAGCCCTTCCAAGCCTG
TCTGTCAGTCCCAACGCAAGCTGCTCCATTTCCTGTTTAT
GCCTGTGCAGAGTTCCACATCCGGGCGAGCTTGCCTTCAG
CGGCAGGTTTTTCCGCACACCCCAGGAGAGCTCTTCCTTA
AAATGGTTCATTATTTATCATCTAAGTAAGCCATTGGAAT
TTTGTTAATTCCTGTTTTACTTAGCACATGCAAAATGCTA
TCATTATCTAGGAGAAGATAATGTTAACTTAAAATTGTTA
CCCAGAGTACTAATTAAGTGACCTTTGCAAAACAAATCTG
GTCAGGGAGTCTATGAAGTAGAGAAGATGGATGCCAAGTT
TATTGCCTTCCAGGCCTTTGGTTATATAACCTAGGGGTAA
CAGCAATTAAAACCTGACTAGTTATTTGACGGAATGCTAA
CACTTTATCTTTACTAAATTGCTTAAAATGTAGAAATCTC
TTTGGCTTTGGCCAAATACTGAATTAGCTGAAATTTACCT
GGCATCCTCCTGGTTCATCTCGTCTCTTTCTAACTCATAG
GTATCCAGGTTCTTCATTACTTTTGTGCCATCAACACGGG
GGGAAGAGATTAAGATAAACTAGTTCACACCCCGGTGTAA
ATGACGCTTGGCTTAATAGCCCTTCCTAGAGATATTTGTA
TTTTAAAAGAAAGACAAAGGTCTAAGCTAAGAAAATAAAA
TTCTCAAATTTTAGGCTTTAGCTGGCTTGGTAGGAGAGGT
ATTTCTGAGGGTAAGTAGAAACTTCCTAGCATCCCCTGTA
TATCAGTCCCCCTGTAGATCAGCCCCTGAAATTAATCCTT
AAAGCCAGATCTATATTGTATTGCCTTCCATTCATTAGAT
GGTATGGCACACTTAAAAAAAAAAATCAGATTTAGAATTT
AGTACTTATTTATGTAGTTAGAAGCTACACACTTGAGGTT
TCTGCTTTTTTCTCCCCTGAAAATCTTCTGATAACGTAAT
TTCTTATCTCTTTATTTAATTTTTTTAGAGATGAGGTCTC
CCTATGCTGCCCAGGCTAACTTGAACTCCTAGCCTCAAGC
AGTCCTTCTGCGTAGCTGGAACTAGTAGAGGGCACCACCT
CACCTGGCTTATTTCTTAATTCTATCCCAACAGAAGGAAT
ACCTTGTTTGCCTTTTTTTTCTTATTCTTTCTAAAACATA
CTACTTATTTTCAAATAGTTTTTGAATTACATAAAATCAT
TTTTATGAATGTTACATTTTATTTTAAATTTTATTGACTC
TTTAAAAAAAAGTACCACAAGAAGCTGAATTATCACCCCA
GTTTCCAATTTTTCTCTTTTCACTGATTCCTGTGAGCCAA
CCATGGGTGTTTTGGGCAACATGTGGCATTCAAAAATTTG
GGGAATGAAAAAGTATGAAGTATGTAAAATATTTGCTGAT
AGGCTATTATTGAAAAGCAGACCAAAATGAACATTCTGAT
TGAAGATTATTGCTTATTAATGATTTTGATTCTATGACAT
TTGCAATATTTATTTATAGCTTCTGCCTTAATTATTACAC
TAAGAAACATTTCTGCTTTGTGGTAATTGATGGAGAAATC
TTTCAACACATTGCACTCTGATTTATAAAAGAGCACAAGA
TTAAAGTTGGGAAGATTGTATTAATCTGACACTAGGTCTC
CCTGTAACATACCTGATATATGGTGCGATCACAGTAAACA
TGTAATAAAAAGTCAAGGGAGTATATCCCAATATAGTTGG
AAAAAAAAAAAAACACCAAAGATTTAGTGGCTTTGCAAAT
AATTAAAAATGCAATCCTTACTTATCTTTTTTCTCTTTCT
TTCTTAATTTTTTGTTTGTTTTACTTTGCCTTTTTCCACA
CATTCTAACACTTACTTATTTTATTAGGGCTGAAACACAT
CCAAGTCCAAATATAAGATTTGATGGAATTAAAAAGCTTG
TAGCTAGAATATTATGGTACCTGTTTTTACTGGGCCTTGA
GAATGTATTTAGTAATCAAAGGCTTGTGGTCTGTAAGGGG
TCTTCTAGTTCTAATACTGTATGATTTGGCCACTTCCCCC
ATTACTTCCCCGCTCATCTGTAGACCTTTTTTCTGACAGT
CCTTATTGTACCAACGTTGCCCCATTATCTACAGCTCAGA
ACTATTTACACTTAGAATACTGGGCAATATTGCTTACTGT
AATATTACTTACTGAGTAATATTGCTTACAATATTACTCT
CTGTTTCTTTCAAAAAAATTGTTCATGAATTGTCATGATT
CTGTGTTATATGGCTAATTGATTAGAAGGCAGTAAAAATT
CAGTATCTCAATGAGTACTCCACAATCAGCCATACTTATA
AACATAGTTTCATAAAAATAGCGTAGGAGACTCTGTTGGC
CATAGAATGACTAAACACTGAAATCTTTTGAGCATCACAC
TCATGTTGCGTGACGCATCAGCACACATGTTTTATCTATC
ATCAAAAGGGCATCCCATTTAAGGCTTTTCCCCATGGTAA
TCAAGGTTAAAGTCAGAGAAAAATTGTATTCCCTTCAGAG
GGTACATCAAGATGAGCTGAATAGTTTCAGAAGACTGGCC
TACTGGGCCAATTCCTTTTTATGATAATATCATTTTAACT
AAATTTGACTTTCCCAACTCACTGCCAAGACGTTTGTTGA
CTCTTTTTTTTGGAGAAAGCCTTGATTTCTAGTAACTTCA
GCATGGAGGCAGGAGTATAATAAATATTTCTCTTATTATT
ACAATTTCTTTTTTCAATTGCTTGTTAAAAAGATTATCAT
AAGATTTATTTGGTTCATCGCTCACAGTTTCAACAGATTT
TTAGTATTTTTAAATCATTGTAATCAATTCATTCTTTAAA
TGTTAGAAACTGTAAAATAAGTTGTGGTATTCACAGGTCA
ATTCTTAGAAATGGCCAATTCTCCTAATTTTGCTTCTGAC
ACTTCACACTTCTTGTCCTTTGGAAAGCCATGAACATTTG
TTCAGTCCACAAATAGTTATTTAGACCTATTGTGTGTCAT
TCACTGGGGACACAGTGCACAGTGGAGTAAGTCACAGTTT
GGGAGGCTAATGTTTAATTAGGGGAGGCAACAACATCCAC
ATTACAGTGTGGAGTGCAGAGGAGCAAGTAGGTGCTAGGT
GCTGGTTTTTAGAGCAGGTTGAGTAGCCCTAATCAGAAAA
TCCCAAGTCTAAGACACTCCATAACTATTTGATCTCCAAC
ATGATCCTCAAAGGAAATGCTCATTGGAGTATAATGAAAA
CATTCCAGGGGCCGGGCGCGGTGGCTCACTCCTGTAATCC
CAGCACTTTGGTAGGTCGAGGCAGGCAGGTCACCTGAGGT
CAGGAGTTCGAGACCAGCCTGGCTAACATGGCGAAACCCC
GTCTCTTCTAAAAGTACAAAAATTAGCCAGGTGTGGTGGT
GGGTGCCTGTAATCCCAGCTACTCGGGAGGATAAGGCAGG
AGAATCGCTTGAACCCAGGAGGCAGAGATTGTAGTGAGCT
GAGATGGCACCACTGCATGCCAACCTGGATGACAGAGTAA
TAAGACTCTGGTCTCAAAAAAAAAAAAAAAAAAAGATCCT
GAAATCAGAATTCTGAAGCACTTCTGATCCCAGGCATTTC
AGGTAAGGGATACTCAGCCTGTACCTGGAAGAATCGAGGA
GGAAGTGAAACCTGATCAAGTCAGTAAAAATTAGTCATAT
GAGTGTGCACAATATGGAATAAAATTTTCTGGCAGAAGGA
GCAGCCTGTACAAAAGCAAGAAGGTAGAGTGCAATGTAAA
GAACTAACTGTGGTGCATGCGGGAGAAGAGGGAGAAAGGG
CTTCAGTCAGCAAGTCAGGGCTTTAATTGTGAAGCCTCTT
TCAGCAAAATAAGGAGCCCCTGAAGGATTTTAGGTGATCA
AGTGATGTGATTAGACAGAGGAAGGTTGTAGTTAAGAATT
ACACCATGTGGGTTTGAATCCTATCCCTGCCTATCACGCT
AAATACTTTTGTTTTCCTACTTGTATACAGGGTATAACAC
TGACTCGAAGGGCTGGTGTGGGGATTAAATGAGTTAATAC
ATGTAAAATACTTTAATAGTGCCTGACACACATGTTCAAG
AATTCTATTGTTATTGTTATAACTCTGGATTGGGTGGCGA
GAAGCTAGGGTGGGGAAATGGACTACCCTTTTGTATTAAT
CCAGGGGAGAAACGATGAGGATATTACTAAGGCAATGGCA
GTGAGGATGGGAAGAGATGTTAATGATGGATTAGTGATGT
AGGAGGCACAAGCAGCAGGATCTGGTGATCCACTGGACAT
GGTGGGGGCTGGCAGGGAGAAGATCTACTGCAAGAGAAGA
AGGGGTCGCAGATGGTGCCTAGGATTCTGGCTAGGGTTTC
TGGGTGGGTGGTGGTGTTAATTGACTGAGATCGAGAACAT
AGGAGCAGGAGCAGGTTTTTGAAGAAAGATACTGAACTCA
GTTTCTCTTTGACGTGTTGGTGCTTTGTCACTTAGTATCT
GGTATACAGGATTGAAGCTTAGGAAAAAGGTTCTTGCTGG
AGATGTAAATTTGAACTCATCAGCTGTAGGTGGCAATTGA
AGCCCTGTGCATCAGTCAGAGTACTTTGGACCTCAAGTAA
TTGCAGAAATACAACTCAAAAAATGGAAGAGATTTATCAA
CTCAGAAAAGTTAAAGGGCCCAGAGGTAAGGTGCTGGTCA
GTCTTATTTCACTGGGGGCTCCAGCCTTGCTTTTCTCATG
TCCTCTTGCCTCTGCATGCCTTCTCTGTGTTGCCTTCTCC
TCTGGCTGGGGGCTGATCATTCCATTAGCTCCAAGCCTCA
TCCATGGGTGCATTCAACAATGCCCCACAGAAAAGAGACC
ATATTTTGAAATGTCTCTCTTAAAAGAACAAAGCATAGAA
GCCTTTTCCAGGACACGCCTATTTATGGGTCCCATGCCTA
TTTCTGAATCAATTCCCTGGATCACCAGATCACTGCGGTT
CCTAAACCTGTCACTGGCAAAGAAGACAAATTAGCCTAAG
GCCAGGCCCACCTCCCAAGCTCTGGGTGGGCCCACTATTC
TAGGTACATGAGGGAGAGACGAATGGTTGAATGAGAACTG
GCATTCTGTCAGGAAAAGGAACAAGATAGCTAACTCACAA
GGCACACCATACTGTGGAAGTGGATGAGTTTCCCAAAGAC
ACCGTGAAGCATGAGAAGAAAAGAAGGGCTAAGACTGAAT
CCATAAAAGAGTCAAGCTTCAGGGGTGTTTGGAGAAAGAA
TCTTGGGTCATTTGGAAAACACACCTTAACTTTTGTTTGA
CTCTCTGGTTATCAAGCAGGGTTATCTTGCATACTACAGA
GTGGATTGAGAAAATTCACACAGGGGCTGGGCGGGGTGGC
TTATGTCCATAATCCTAGCACTTTGGGAGGCTGAAGCGGG
AAGATTTCTTGAGCCCAGGAGTTGGAGACCAGCCTGGGCA
ACCTAGGGAGACCGCTTTTCTATGGAAAATTAAAAAAAAT
TAGCTGGGTGTGGTGGCACATGCCTGTGGTCCCATCTACA
TGGGAGGCTGAGGTGAGAGGATTCCTTGAGCCCAAGAGTT
TGAGGCTCCAGTGAGCCACTGTACTCTAGCATGGGTGACA
AAGCAAAATCCTGTCTCAGAAAAAAAAAAAGAAGAATGAA
AGAAAAGAAAAGTAACATAAGAAATAGGTCATTGAGAAGA
AAGGGTACTATTGAGTACAGCGAATCATGATAACTGCTAG
GAAATCTTGTTAGGTCGTGTGCTAGTATATAAGTAATAAC
TGCATTTATTGAACTTATGTGTTTACAATATTAGTGATAC
CTGCATTTGTTGAGCTCTCTTTGCTAGGTTTGATGTCAAG
TCCTTATTTAGTCTTTCCAGTAACCTTTGTGAATTTTGCA
CTCTTGGGAACACCGTCATTTACAAGTGACAAGACTAAGA
CTCACAGATTAAGTAGGTAGCTCAAGGCCTCATACTTAGT
AGATGGCAGAGGAGGTCTTGAACCCAGGTCTGACTGCCAC
CAGTATGTGTTCCTAAGCACTGCTCTTCTGCATTTTGGTA
GGAGGAAATTAGCTCGTTATTTAGGATCTGCTGTGTCTTC
CTAACTCTTTCATCTCCTTGGAGCGTTTGCCTTGGTCACC
TGTAGGGTCTTTACGTTGATGCTTAGATGTTGGTGGAGTT
TCTAGGCATTCTGCTTCTTCCTCTGATAGGTCACTACAGT
TCTTAAAGTCAAAGGGGAGGCAGAGACTATTGGCAAAGGA
AAGATAGTGTGTGGGTTTCAGAGTTCCTTGCCATTTGTTA
TATTTTCAATCTGAACTGAAACCAAACTGAAGTCTCCAAA
TCCCAGGATTCGAGAGGGAGGCATTTTTGCAAGGGGTGTG
TGATTCCCTATGTTTGCCAAGCATTTTATGTGGAAAACCA
AAAACCCATGGCCTGGTGTATACAGAGCTTTCAGGAAATG
GCAGCTATAGGCCCATGACTGAGAAGTTTGACTTCCCACA
AAAGCTAGGCCTTGCCCTGAATGTGACTGATACTGACGGA
GTTTCGGAAGGATTGCAGTGGAGAGGAGTGTATGGTCAGA
ATTACATTTTTTAGCCAGATCATCAGAGTTTATTATGCAT
TTATATGGCCAGGAAGGGAGGCAGAAAGAACAGTTGGGAA
GCAATTTGTGATAGTGTAGGAGAGATTCTGGGGGCTATTG
TGTTGATTGTCAAGATGGAATCGGTGATCAGGAGTAGGGT
GGGGGGAGAGGGTACAGATTCATGCAACATTTGGGAGGTA
AGAGGATTCTAGGCTGGCTTTCAGATTTCTGGCCCAAGTT
ACCAGGGGAATGGCAGTAAGAACACTGAACTATCTGTAGA
GAGAGGCTGAGGAGACGACGCCGAGGTCAGGTTTGGACAA
ACTGAGTGTGAGGAACCCATAGGGCAGCCATGTGTAGGGG
TCCGGGCGGAGGTGGTCTCGTGCACAGATCCTGGGCTCAG
GGGAGCAGGTGAAAAACAGGGCTGTGCGGAGTGTTTGCCA
TTCAGTGAATCTGGGCAGGATGAGAAGCTGGGCCTCGAAA
ACTAGTTCTTGACTCAGTTATTGAATTGACCTGAATTTTC
TGTTTAAAAATTTTTGGAAGCCAATCCAGTACCATTCGGA
GAGGAAGCAGAGGAAGAGAAGCGTTTACGTTGTTGACAGG
CAAAGTGATAAGAGACAGTCTGTCATTTCTTCTTTAAAAA
TGCGAACCTTTAAAAAAGCCCTCCAGAGGAAGTGGTGGGT
AAGGTGGGGAGGTATGTGTCTGAGCTCCTCAGCATGGTGT
GTCCCTTAGGCTCCAGGACAGTTTCTTTCTCTTCCTGAAG
CAGATCAGCAGGTCTCTCTCTTTTTCTCGAGTGACTCAGC
TGTCTCGGCATGTCGGCTTCCTGAGTTCTCTGTGGTCCAG
AGAGTACTGCGTTATGCTGGAGAGAGCCCGTGAGCACATT
AAAGAAAGACAGAAGATTGAAAACTGGCTGTTTTTGTTTT
CCCTTCAGGCCCATTTTTACAAGGTTGCAATTCTTTAAAA
TGCTATATTTTAGAAAAATAAAATAATTTCCTACGTAGTG
GAGCCTAGCTTGTAAATAAGTACCTCTCCTCCAGATTTGG
GGATAAATAGACTTCTCCACTCACACCGACAACTGTGTGA
GGAAGAGCCTCGTGAGATGATGGAACTCCATTGATTTTTC
ATAAAAGTTTAATAAGATGAGACAGGTCAAAAGCTTTGTA
AAGTTTGCTATAAATTGTAGTGAGGAATTGAGCAAGATGT
AATTGGATAAGAAAATGCAAATGTAACTTGTACAAGTGTG
GCAGGGTTGATGGAGAATAATGAGAACAAGGCCCCTCTTG
ACAATCTCAGTGGTATTTTTCTAAGCAGGTGTCTGACCCT
TAAGTGTGGGAGCTTTGACTCCAGTCAGCCCCTTGTCACT
GATGGGTTAATATATTGTTACCCATGGGTTTTTTGAATGT
CATTGAAATTCATCAGATACAGTTTATGGGTGCAGATCAG
ATAGGACAGTCAGTGTGTTTGTTTCTGACTCAATTTTCAG
GTCGTGCTTGTGGTGATGCTGTTCAATGCCATGTTAAAGA
ATAGTGTAAATGCTCTTTTGTTAACCAGTTACTGCTCAAT
TTCCAGTACCTGTAATTGATGTAGTATTGATTTACTTTAG
ATTCTCTGAATAAATGCAAATATGTTTCATTTTTATATGA
TACTATTTCTTTTTTAAATGATTGCTATGCTTTTTGCTTT
CATAATGTATGTTTTTAAGATTTTCAAAAGTCTATTTCTT
GCAATGGCATTGAGAGTGATATCAATCCTAGCATTCCTTT
TTTTCTTCTTATTAAAAAGTGATGCTGCTCTCTTTAAAGA
TTGTTGGATAGTGTCTGTCATTGATTTAAATTGTATTGCT
CAACTGTGTACACTGTACCTAATCAATGTCTTTATAATCA
ATTTAACATGAAATGTCATGCACCAACTAATGATATTTCT
TACACACACAAACTAATGATATTTCTTACAACTGTGTTTC
TGAGGAGGTATGAAAAAGACTTGTTAGAGTCAATTCCATG
TGAATTTGTTTGCCATACTCTTTCTCGATTGTCACATAAA
CTTTCTCTTTCCCTTGTTGGTGAAATTTAGGATATCGTAA
TATGGATGATTTCAGAATCTGTTCTCTGATCTGTAAAAGG
CAGCTAGTTCATATTCTAGTTTAAGAGACCCAGACTTAAG
TGAGACTGAGAGGGAAAAATGACTCAGGCAAAAACATTTT
CAAATAGCAGCCTTATAATTTAGGCTACCAGTAAATTACT
AGGAAGTTGTGCAACTGCTATTTAATGGACATGAACTAAT
TATAGCCCAAGAGTGGTGAGTCTCATCCTGCGGATATACA
ATATAATTCCTTTTAGAGAAGCAATAACATATTGTTCATA
ACATGCCATATTAGCTTATATACCCAAAATTTCAAAGAGA
TTTCTCAAAAAGGGGTATGGCAAAGAATTAGCATGTAGCA
ATCTGAGCTTTGGACTTTGAACTATTCGTTGGTAGCTCTT
TTGTAAATGGGTTCACATAACTAAAAGTTCCGAGCCACAG
TTCTCTAGTCTCTAATATTTGTATCTCTATAACAACCACT
TTTATTAATAAATGACAGCAATAATTACAATAGTCACCAA
TGATTAAGCCTTTTCCCTTTGCAAAGGGCCTGATACACCT
TGGTTCACTTAGCCCTGCCAATAACCATGAAAGAGTATTA
TTCCATTATTTTATAACCGATTGAAAAAATAGTAGCTCTG
AGAGGTTAAGGAACTTGCCCAAGTTCACACAGTAAGTGGA
GGAGTCTGGATTCAAACCCAGGTCAGTCCATGCAATATCA
CTCATTTCAGCCTGCGATGGGTAATTGTACCATTACCAGT
TCGGGGGTGTGACAGTGACTTTTCCTGTGCCTTGTAACTT
TCAAGGGTTTTGGATGATTTCGGAGGGATAGAGGAAGGTT
TCCTCTGAAGCTCCAAAAGTGATGTGCTCTGTAATCTTGA
TCAAAGATTGTCCTCAGAGCAGGAGTTTCATGCCATTGTG
TCTCCTGGGTGCTGCTCTAGGTCTTGGAACCTGCAGACAG
GTTGCAAGAGGAGAAAGGTTTCCAATGTCTCCCTAGTGGA
AGGCGTATGTGTCCAGCCATTGCATTTATGTCTCACAAAA
TCCAGGAAATACGTAGGAGTACAAGTTTCTGAACCTGTTG
GTTGATTTGAGATATTCTGGTAAAACTCAAGTCCTTTTGG
CTCTTCTAAGAACTCAACTTCTCCATCGTTCTTCTTGCTA
AAAAACTTGTCCATTCTAGACATCAGTCCTTTGCAGAAAT
TGAGATTCTTTTTTGCTGCTTTGGGTAGACCCTCAGTTCT
TTATGTGCTCAGGTACAGGTAGAAGATCCTTTCTCCAAGG
AGTGCTCCCCTCTATATCAGGTCAGCTCCTCAGCCATCAC
CTGGACAGCTGCTGAATGTCCCCTAGAGTTTATTCCTTCC
TTTCAGGGTGTAACGGCCTTAGTATACTCCAGGGTGACTT
GGATATAAAAGAATGCAAAGTGAATAATGTTATTATCAAT
AGCTATCATGTAAACCTAGTGGTTTTTCTAGCTGATTTTT
AAGCGTGTCCGGAATTTTTCATGACTTTATATATTTATTA
TTTTTATTTTTGTAGGAATGGGGTCTTGCTTCACTGTCCT
GGTTGGTCTCAAACTCCTGGCCTGAAGCGATCCTCCTGCC
TTGGCCTCTCAGACTGCTGGGATTATAGGCAAGAGCCACC
ACAGCTGGTCTCATGGTTTTTTTTTTTTTTTTTTTTTGAG
ACAGGATGTTACTCTGTCACCCAGACTGGAGTGCAGTGGC
ATAGTCATAGCTTACTGCAATCTTGAACTTGGGCTCAGGC
AAATCTCCCACCTCGGCCTCCAAGTAGTTGGGACTACGGG
CACATGCCACCACGCCCGGGGGATTTTTTTTTTTTTTTGG
TATTTTTAATAGAGATGAGGTTCCTCCGTGTTGCCCACAA
TGGTCTCAAACTCCTGAGCTCAAGTGATCCACCTGCCTCG
GCCTCCCACAGTGCTGGGTCATGATTTTAATTGTTTACAT
GTTTAAATATTTTAATCCTTCATTCATTCATTCATCTATT
CAGCATCTACTATGTGCCAATGAAGTTTAGGCTCTGTGGA
CATGGCTGTGAATAAGAGAAGCCTCCACCCTCATTGAGCT
AACATTCGAATGATGGTGGAGTGACACAATAAATGTAGAA
ATAAAGATCAGGTAGTGATATGAGCCATGCAGAGAAGTGT
GACAGGCGAAACAACACCCAATGCTTAGGAAGCGCATTTA
GACTGAAAGGCCGGGCGAGGCCTCACTGACCTTTAAGCTG
AGATATGAATGGCAAGAAACATCCAGCCATATGAAGACCT
GGATGTTGAAATTTTAGGCAAGAAAGAGCCATGTCTCTCT
TTTTCTTTTTCTTTTTTTCTTTTTTTCTTTGAGATGGAGT
CTTGCTCTGTCGCCCAGGCTGGAGTGCAGTGGCATGATCT
CGGCTCACTGCAACCTCTGCCTCCCGGGTTCAAGAGATTC
TTCTGCCTCAGCCTCCCGAGTAGCTGGGACTACAGGTGCG
TGTGACCACGCCCGGCTAATTTTTGTATTTTTAGTAGGGA
CAGGGTTTTATCGTATTGTCCAGGCTGGTCTCGAACTCCT
GATCTCAGGTGATCTGCCCGCCTTGGCCTCCCAAAGTGCC
GGGATGACAGGCGTGAGCCTCCGCACCCGGCCACCCATGT
CTCTTTAAGGAATGGAGAGAGGACGGGGAAATGGAACATG
CTGGATGACAGGGAGCAGAATTTAATAGAGGTTCAGCTAT
TTGTGTAGGAATAATTCCCCACTCCTTTAATTGTATGTAC
CAAAAATTTAGTACATCATGTTCACTTATTCCACAAAAAT
GCAATGAGTGTGTCTGCTATGTGCCAAGCACTGTTAAGTG
CTGAGTGTATAGTGGTAAGAAAGATGGAGTCCCTGTCCCC
AAGAAACCTCAGTCTTGGAAGGGGGCTTGAGAAGGAAGCA
GATATTTACAATGAAGGGTGATAGATAGTATGATAAGGAA
AAGTGCAGTGGGCTGTAGGAAAAGCATCTACCCTCGTCAA
GTGCTGGGCTATCGAGAGAGACTTCCTGGGGTAAGCAAAG
CCTAATCTGAGACTTGAGGTACAAGTAATAGTTGGCCAGG
CAAAGGATAGAAAGAGAGTATTTTGGTGAGCAATCACCTA
AGCCAGGGTCAGGATTAGAATGAGAACAGAACTTATTTTG
GGGATTGCATAGTGCAGTATGAATGGAGCAAAGTAGGTGG
GTTTTACAAGATGTGTTAATTGCACTTAATAATGTAATAT
ATGGATTTCTTTTTTTTTCTTTTTGAGGCAGAGCCTCACT
CAGTCAGCCAGCTGGAGTGCAGTGGCATCATCTTGGCTCA
CTGCAACATCCACCTCCTGGGTTCAAGTGATTCTGGTGCC
TCAGCCTCTTGAGTAGCTGGGACTGCAGGCATGCGCCACC
ATACCTTGTTAATTTTTGTATTTTTAGTAGAGACAAGGTT
TCACCATGTTGGCCAGGCTGGTCTCAAACTCCTGACCTCA
AGTGATCTTGGCCTCCCAAAGTCCCAGGATTATAGGCATG
AGCCACCGTGCCCAGCCCATGAATCCATTTTTAAATTCCA
GAAACAGTGTGACATCACAAGAGATTACAGAGCTTAAAAA
GAGGAAAGAAATTTAAAATACTTGTAGTTTTCATAGCAAA
ACTTTTACTCTGGGGTAACTCTTGTATCCTAGTGACAGTT
CTATAGGCTCAAATTTTCTTCATGATAGAAGTCAATGTTC
AGAAAGGAGAGTCTTCTTTAGCTTCTTGCTCGATCCTGGC
ATTTACTTTTGTAATACACCCCAGGTAAATCATGGGTCAC
TTGTTTTCAGTAACTGATACAAGCACTTTTATAAACAAGT
TATCTTGGTAACAAAGGATATAGCACCAGCAGGAAGGAAG
GTCAAGAAGAGACGAGGGTAACTGGGGAAACATATAATGC
CTGACCACGTTTTTTTTTTTTTCCTGGGGAGAAGTGTTTT
GCCTCAGAAAAGCATCACGTGGGCATCACTTTGTTTCATT
TAATGTATGCACTGATGCTAAGATTTCGGAAGTACAGAGT
TCTATTGTTTGTATCTGCCTGACACACACAATCATTGGAA
AGTGAAAAAGGAAAGGAATCTGTTCACTGCATGTGAAGCA
AAAATGCAACATCCTGACCCTGACGGGAAACTCAATTTTC
GTGTTGTTCTTGTCAAGCATTTGAGTGCATTGGAATACTC
CAAGGGCTGAAGGCACACATTCGGTGTGGTGAATGGAATT
AGGTTTAGTGAAACCGATTCATTGTGCAGTCTTGCTAGAT
TGAAAAACCATGGTATTTAGTCTTCTGTTAATATATGCAA
TACATTAAGAGAGTAGCTGGCAGATCCTTTTTTAAAATGT
CATCTCACAAGGACATGTTTTACAAATTTAAAGATGAATG
CTTTGCAATGAATATGCCTTTTCTTATATCATGAAAATTC
AGTTGACTCTGAATGATTATCTGAATGGTTTGCAGGAAAA
GTTGGAATTAAGGTAGAGTCTTCTGTTGATGAGTGTGAAC
TTGTGTTTACTAGAAGTAATTATTAGTTTATGTGTGTACA
AAAGGACAAGTCTCCTTAGGAGACTGCATATAGAAATATC
TGTTTCCTTATAAGAGTTCCAGGCCAGGCGCGGTGGCTCA
TGCCTGTAATCCCAGCACTATGGGAGGCCGAGACGGGCGG
ATCATGAGGTCAGGAGATCGAGACCATCCTGGCTAACACG
GTGAAACCCCATTTCTACTAAAAATACCAAAACAAATTAG
CCAGGTGTGGTGGCAGGCTCCTGTAATCCCAGCTACTCAG
GAGGCTGAGGCAGGAGAATGGCGTGAACCTGGCAATCGGA
GCTTGCAGTGAGCCGAGATCATGCCACTGCACTCCAGCCT
GGGTGACTGAGTGAGACTCCATCTCAAAAAAAAAAAAAAA
AAAAAAGAGTTCCAGAAAAATCCATTGGTTCGTAATTTTC
TATGAAGAGTCCAGACAAACATTACCAAGTATTTTGTAGT
CTTTATTTTAGTGTGTATTTTAAACTATTATTTATGGAAG
ATAAAACTGCAGTTTTGTATATATCTCTATATATCTAACT
ATAACTACATATATCTGACTATATAAAAAGGTGATACAGT
ACCAATTCAACCTAGAACTTTAGAAAGAAATGATTATAGT
AGCATGATGAAAAGAAGAGCCAGAAGTTCTGGGACACAAA
CATTTTCTTTTGCACTCTGATTTCAGGGACTTATGTCAGA
GCTTCCTTCATTTGTACAAATAACTAACATAGTCAGGTGG
TCCATAAAGTCTGGACCCAGGCAAAAATACAGGATGGCAT
TAGGAACATCTTCAGTCCTTACTAAGAATTATATTATATG
ATTTGTTTCCTGACTTTATGAACACCCTGTATTAAACAGC
TGCTTTGTGAAGGTGCTTTGCAAGGGAAGCACACAGCATG
CTGCAGGCCTGCTCCTCCAACCCAAAGGCTGTGCCTTCAC
CCGCTCCCACCACTCTTCTCCCTGCCCGGGGCAGGTGCAT
GTGCCCTTTCCAAAGTTTCTGAAGTTGAAATTATCAGGCA
AATACATCTTAGAAAGGGAAAATGATAATACAAAGTAGCA
GATAATGAAAACGAAGGGACAGTCAACTATAGGGGATCAG
AGGCAGGGGGAAGTCATTACAGGCTTGGGGGAGTCAGGAA
GGCTTCCTGGAAAAGGTGTGACTTAGATTGAGCATTTTGG
GCCAAGGGAAGATGATGAGGATGGGGTGGCCCTTCTGGGC
AGAGAAAAATGTACGCTCCTGTTTGATCACCACTGAATGT
AATTTGTGAACTTCTCTAAAGGTGCTCCAGGAATCGCAAG
TGCTACCCAGCACTTCCTGTGCCTCATTTGTAAAATCAGG
GATCGAGTCTAATCTCAGAGGCCCCTTGTAGCTCTGTGGT
TAATTGTGATTTATAAGCAGCAAAGCTTCCTGCCTCTGGT
TACCTTCAAGAACAAAAACCATTTGACACATTTTTTCTTC
AGTCTCATCTTATTGCAAACCTCACATTTCTGATGTGAAG
ATCTTTGTCATTCTTCCCTTTTCCAGGGCGAATCTTCTTG
TCCCTTCCCTGGGCCTTTTCTTTATCTGCTGATTGAGACT
AAACTGATCATTTAGCACATGGCAGGAAGCCGTGGGTGCT
GAATCATCATTTCTCGCCTAATCTATTCTCATGCAGCTGG
CTCCCTTGCAGTCCTTCAGCCTAGATGAAGAGAGAAAAGA
GGGTGAGAGAATTCAATTCCCAAGTCAGGCACTCGAAATG
AGAAAAGGCTTTCCTGCCTGAGAGGTGTTCAGAGGAATCT
GGGATGATAGATTTGAGCCAAAGCTGTGAAAAGAATGAAC
AACACCATGATAGAGAAATCGGGGTGTTGCAGAGTGGTTG
ATGGGGCGCTTCTAAATTTCACAACGTGAAAAACACTGAG
AGTATAAAGCTATGTCTTAGAAATTTCAGAAGTAGACTCT
CACCTCTGTCTAGAACTGCATTACCCCTCCCTAAATAACA
CGAATTCTGAATTTTCTGAAGAATTAAACCTTTTTTTTTT
TTGGACAAGGTCTCACTCTGTCACCCAGGCTGGAGTGCAG
TGGTGCAATCTTGGCTCACTGCAGCCTCGACCTCCTCAGG
TGATCCTCCCACCTTAGCCTCCCAAGTAGCTGGGACTATA
GGCAAGTGCCACCATGCCTGGCTAATCTTTGTATTTTTTG
TACAGATGAGGTTTTGCCATGGTGCCCAGACTGGAGAATT
AAATTTTAAAAGTTGAATCCAAGGGAGTGTGAGTATTAGA
ATATTAGGGCCTTCTTAAGAAGGCTTGCTTTGGGGTCAGA
TCTCTGGCCCCAATGTCTTGTTCCCCCATTTTTGTGTGTG
TGTGTGTGTGTGTGTGCACGTGCGCACACAGGAAGCATGT
GCTTGCTCTTCAAACCATTTTCAAGTGAGTGGAACTCTTG
TTAGACGGTCAGGATTTGTCATGAGGATGTGGACTAAAAC
ATTTTCCTGTTTTTATTGATACTGATACTGTTGCAATTGG
TGCAACCCCACTAATCTAATTTCTTGGTCAATTTTCATTG
TGCTAAAAATAGTGAATGCTCAAGGCTGTCAGACATGGAA
GATTTGAGATTTAGGTCTATCTCTAAATCCATCTTACATA
TTGGAAATCTCTCAGAGAGGGCATACAATGTTATATACAA
CACACACACACACACACACACACACACACACACACACACA
CACACACTCTGATATGCCAACAAGGAGGAGAAGTTAGAGA
TACAGGGGATTCAGACATCTTATTATACAAAAAATCAAAC
TTGCCCAAGAGTTTCTTGAAGGATACTTTGGCCTGGACAG
TGTAGAATCCTTTGGAAAGGTGGGTAGAAAATTCTCAAGC
TACCATTGGAAAAACAACTGCTCTATAAATGGGCAACTGT
AACATTCAATTGGAGATCCCTGGGACACTTATAGAATCAT
AAATTCAGTAGCAATATTACTTGTAGGAGATTTGGATAAA
GTAGTTTAAAATGAACTTAGGAGCCAGGTACGTAGTAGAC
AGTGGGAGGAGGATGACCAAGGAAGCATCTCGATGCTTAC
TTACCAGGAGGCCTTGCATCCTCCTATTTCATTTGAACAC
ATATTTTATTGTGGAAACTTTAAAAAAAATTATATTTACT
GAGAATAAGTTTTAAAAATACAAAACTTATCTTGATCTTT
CTAGCTGTTGCTATGGTTTTGAGTAATACATCATTAAAGC
TGTGGCACTCCAGTGATGTATTAAAGTAATATATCATAAC
AATGCCATGGCTTTGATGATATATTAATGTAATACATCGT
TAAGGCGCCATTGGCCTCATGATGTATTACTCAAAACACT
ACCAATTGGTTAGATCAACACACAGAGACCTGTGTGTTAG
GAACAGAAGAATGGCAAATGATTTTGGTCCAAAACACAAT
TGAACTTCTTAGAGATGTCTCACCCACAAAAGCAGTTCTG
TTAAGATTGGATGGGCTTCAAAGGCTTGCTCAAGAATGGC
GGGGTTGAATCGCAGTGAAGGGCAACAAAGACATCTGCTC
TGACTATATTAGAAACCTGTGCCTGGGGCCAAGTTTTCAC
GCGGGGGAAGAAGAACATGCCTATGTTTTACCTAGCGACA
AACAATGTGGTTTACTTGCATGATTTCATTAAATCCCCAC
TGAAATACTATAAACAAACTCGATTTTAGAGATCAGGAAG
CTGAGGTGCCGAGAAGTAAAGTGAGGTCTCATAGCTGATA
AGTAGTGGAGCCAGCACTTGAGTCTGTGTCTGCCTAACTG
TAGAGCTGGGTTGGATGGGGTCATTCTAATTTTGTGCCCC
CAATTTAGAAAATTATTTTTTCTATCTTTAAAGAAAAACT
TGGGAGTGAGCTGGCTTCCTGTCTTCCCTCGTACCCTCCC
TCATCCTCCATCCTTTTGTGTATACAATACGCAGAGAAGG
TACTTGGAAAAGTAGATCTGGGAAAACATAGGCAATGATA
GACAGGTATTTGGCAGTTGTTTTTGTGTTTTTCTCAGGGT
CCTACGAAATGCCTGAACTGTGGTTGAGGGAGGAGTGGCC
TCTGGTAGGGGAGGCTCTGCTGGTGACCAAAAGCATACCT
TTGCCCCAAGCTCCCCTATTGTTCAATAGAAAGGCCTCCT
TCCTAGCTTCCTGGCTTCCACTCTTGCTCCCACTACGAAT
CCATCTTCTACACAGTAGCCAGAATGATTACTTAAAAATG
TAAAATGTCATGTCATCATATTTTCCTAGTTCTTTTCAGA
AACTTCCCACTGCACTTTGAATAAAATCCAAACTCATTAC
CCTGGCCTCCGAAGCCTGGACTTTCTTGTGCGGCTTCACT
GGTCTTCTTTCTGCTCCTTGAACAGGCTCGTTGCTTTTGC
ACAAATCAACGGACTTTTGCACTAATCTGTTAAACTGACC
AGCTTTGTATGGTGTTTCTTTCTTGTCACTAAGGTGCCAC
TGAAATGCCACCTTTTCAGAGAGGCTGTCCCAGATCACCT
GTTCAGTCTTGACCACATTTCCTGCTGTTCCCGTCTTCTC
ACTTCCTAATATTTGATAGTTTACTTATCTGTTTATTGTC
TTTCTCCTGCAACCACCAGCGGAAAGCTTGGACCCTGCCC
CTCTTGTTCCTGGCTGTATCCCCAGGGCCTACCGCAGCCT
GCTACATAGGAGGGGCTCAACAAAGATAACTAAAACCAGA
GACTCTACGTTTATTGTGTGATTGACCATAATGAAGATAA
CCAGTGGGTGAGAAGATTCAAATATGAGGTGTTACAGAGC
TAAACAAAAATGAGATAGAAAATAATACAAAAGGAGTCTG
AAAAAGACATTTGACACATCTGTATAAAGTAAGAAATGGG
CCCCCTCCACAGGAATTAGAAGAGACTGAGAACTGAACTA
GGATTTAGTGAATGCCAAAGCAGACTTTGCAGGGCTCCTT
CCATGCAGGGCCCATTCGGAGCCTCCGGGGGAAGGGTGTG
TGTGTGTCACATGGTTGTATGTGATTACAGTGCGAAATTT
GGTGAGAAATTTTACCCATACCACTCCACTCTCATACTTC
TTCTCACGTTGGGTGATATTGGGATAGCTGTGGGTATTTT
GTACCCATAACCATCACGGGTATTTTGTATTCGTACTTTT
ATACTAAGTTTCTTAAACAAGATCCCTGAATTATACTAGT
TTCAGGCCCCCCCAATTTAGATCTATTCCTGGTTGAAAGT
ACCTTATGGAAAGGTTGGAATGGGAAAAAGGAATATGGTT
GCTAACATTTTGATCAATCTATATGGTAGAAACTTAATTA
ATTTTAAGTAACTGTTTCATTTTACAGTGAAAAGGAATTA
TAGCTTATGACTTATTATAACTATACCTTGCTGGAGAAAA
AGCTCAAAGCCTGGAAAATATTAGGAGGTTTCTAGAACTT
TCTTCCCCTTTACAACTCACATGTTCTTTGCCTTATTTTC
TGGGGGTCTTGTAAAGCAATTGACTTTTTAATCTTGGATA
AATTAACTCACATTAAGATGTTATTGATTTAGTGTTTCCT
TTCCCAGAGGAATTTGTGGTTAGGGAATACTCGAGGGATG
ACAATGGAGTACAAGTAATTTAGGGCAACTTGGTACTTAG
AGGCAAGAAACATTTAGACAGTCCTCAAATTAAGATAAGT
CCTGACTGAACTGGCCCTTAATTACTAAATGAACTAATTA
AGGCAATATATGCTGAGTGTCTTCCCTATGCTAACTGTTG
GGGATTCAATGGTGACCTAAATCAGAAGCCGCCCTGTTCT
CATGGAGTATCCAGTATAAACTACCATCCCCACCCCTGCA
CCTCCCCAAGACAAAAACCAAAAACTGTGTGACACAGACC
TAGGCCGAGCTTGGGAGGCAGAGCCCAGGCAGGACTTTAT
TGGACAGTGATCTGGGCCAGGCACCTTTGTGCAGGGCACA
AACCCAGTAGGGTTGGCTCTGCCTCCACCCAGCTGTGGGA
GACACAAAAATCAGATAATTGCTCATTCAGCCAAAGCTTG
GAGGGAAAGGTATAGGGTCCCTACTAGTTTATGACCCAGA
TCCTTTCCTGGACAAGGGCATCAGCAAAGGGGTCCCTGAG
AGGCTGCCCTGGCACGGAGATTTGGGAGATCAGGATGAGA
GTCTGAGGAGAGTTCAAGGGGAGGATGTGGTTTAGAGGTG
ATACCTGGGGGGTATACCAGACAGAGGGAATAGCATGTGC
AAAGGCCCAGAGGTGGGAGGGAGCACGACAAACTTGGGGG
ACTTCCAGAAAGCCTGTAGAGCTGGAGGGCACAGAGAGAA
CACGGAGGCTGGGGGAGAAGGCAGGGCCACAGTGTGCAGT
CCTGAGGCCCTACTCGAGACCTTGGGCTTCATCTGAGGAG
CAAGGGAATATTTTTTGAAGGAATGGTGACATTCAGCAGA
CATCAAAAAGATATATCTGGACTGGGCACAGTGGCTCATG
TCTGTAATCTCAGCACTTTGGGAGGCCAAGATGGAAGGAC
GGCTTGAGGCCAGGAGTTCGAGACCAGCCTGGTCAACGTA
GCAAGAGCCCATCTCTTTAAAAAAAAAAATTTTTTTTAAA
AAGATGTTTCTGGCTTCAGTGTGGACATGTGGGGGCACAG
GTTGTGGGGAGACTAGTGGGAGGCTCTTACTGTATCATGG
TTTGGGTGAGAACACTGGCTTGGACCAGGGCAGTAATACA
GGCAACCCCTTCAGCTTTTTGTGGTTACCTGTCATGGTCA
TTATGTGTATCCTGGACTCTTTTTGCAAACCAAACAAATC
AATAAGACCTCAAATCATGAAGTCTTCAATATTATGTTCT
TTTTTTGCTTGAGTTTTAAAGTATTTTTTCATATTTCAGA
TATAAGTTCACTCAATCCATCTTACTACAAGAACCTCATT
TTTCCCTGGTCGTCTTTTCACAAGCCTCTTTGATCTATAC
TTACAGCATTTTAGTTTGTCATAGAAACTCTCTTTTTATT
ATTTACATTAAGTAAATAGTTCTATCTTCAGATGTATTAG
GCATATAATAAAATACAGCAAATTACTGTAAAACTTAGTA
GTTTAAAATAACAGTGAACATGCATGATATACAATTCTGT
GAGTTAGGAACACAAATGGTTCTGGCTCCAGCTCTTTCAA
AGTGATGTTAGTCAGACACCGTGACTCATGCCTGTAATCC
CAGCACTTTGGGAGGCCGAGGTGGGCGGATCACCTGAGGT
CAAGAGTTTGAGACCAGCCTCGCCAACATGGTAAAATCCC
GTCTCTACTAAAATTACAAAAATGAGCTGGGCATGGTGGC
AGACGCCTGTAATCCCAGCCACTTGGGAGGCTGAGGCAGG
AGAATCACTTGAACCCTGGAGGTGGAGGTTATAGTGAGCT
GAGATTGTGCCACTGCACTCTAGCCTGGGAGACAGAGCGA
GACTCCATCTCAAAAAAAAAGAAAAAGTGATGTCAAGTAC
AGTTGAGGCCACTGACATCCACAGATGTGGAGGGTCAGCT
TCCAAGTAGCTTGCTCACATGTTTGGCCATTCAGTGCTGG
CTGTTGGGAAGAGGCCTCAGCTTCCTGTCCTGTGGACCCC
TTATTTGCATGTCCTCATGACATGGCACCTAGCTCCCCAG
AGTGAGTGGCCCAAGAGAGAGTAAGGGAGAAGCTGCAATG
TCTTTTCTTTTATGATCTGGCCTTGGAAGTCACACTCCAT
CATTTGTACGATACCCTATTGGTGATGTAGGCCAGCCCTA
CTCAATGTGGGAAGAGACTATGGACTACTTGGAGCATGAG
TACCAGGAGGCAAGAATCCCTGGGGGCCATCTGGAAGGCC
GGCCACCATAAAAAGTGAGACACAAAATAATACATCTTCG
TATGCACATGGACAGATATCAAAGACCAATTAGACAGCGT
ATCTTTCCTAATCTTAGGAATTACATTTCAATTTCTGAAT
TGTATATAAAGTACTCAATTTAGAAATAAATTAGTACTAT
AATTAGCACCATTTATAGTACTACAATTAGTATTATAAAT
TTAGTACTATAAAGTACTAAGTTCAGTACCAAAAGGTCAT
GTTTCATGTGTCATTCACAATTGCTAAAAGATGTAAAGAA
ACAGCTTGACTTTCCAGTGTAAAACAATGTGAAGTTACAA
AATGCTAGTGTGCAAAAATAAACCTATCTGGCTGTAATTA
ATAATGAATATCAATTACCTATAATTAGACAATATACATA
ATTAGAATTAATTTTGGCAAATCATAATGGACGAATATTG
TTTGTACTTTTTGTGAGACCTATTTAAGACTTTAGAGATT
GAGGTAGGGAAAAAAATTGTATGGTCCCTGAAGAAATAAC
ATACCCACAAACATTTTCCAAATTTTTTTTAAATTTAAAA
GGCACAATACGGTAGCAAAAGAATGATATCTCATGGTTTG
TTGCTGGATGGATTGCACAGCCAGTAGGTGCCAGTTCAAA
AGAGGAAGGGATCCCTGCAGGCAGGTGGGCGATGAGCTCC
TATGGAAGCTATGGACTCTGAACTGTGTCTCACAAGGCTG
AAGAGAAGTCATCAATCAGTCAATCCAAGAATTTAATTAA
TCACCTATTATTCTCAAACATCAAGTTAGATGAGTATAAA
ATGATTCCTCCCTTCAAGGTACTTTCAGTTCAGTACTGAT
GTAAATAAAAAGGAGAAGGCTTTCTGGGCAAATGGAGTAG
TATGAGCTGCAGTACAGCAGAATGGGGCCTTCATGACTGA
TGAGGGAGAATCAGGTAGTGAATTGACAAGGGACTTTGAG
ATTTTTTTCTGCAGATGCTGAGGAATCAGTTACATAATAT
GATCAATATATACTTTTAAAATAACATATATACACACAGA
CTCTTTATATATATATATGCATACACACACACTCTTTTAA
GTGCTCTCACCAGGTGGTGACCTGATGACCATGATGCTAA
CATATATTATGTGTTGAGGAGAGTAACATGAATACATACA
GGTCTGCCTGATTCCAGGTATTCAGATGAGGGGCTGTTCA
GGTAGAGGTGGCGGTGTGCAGGGTGAACCTAAGTAAGGAA
GAACTGACAGCACAGAGGGCAGGCGCAACACTGCATGTGA
GGGAAGGAGGAGTGGATTCAAGAAACTATATGCAGAGCAG
AACTGAGAAAACATGCCTTTGAGCTAAATAGCATTAACAA
AATAATTCTCAAATCTTGATCCTGAAAACAGGATCAAGGC
TCACTTGCCAGTGGCTTTGCCTTATAGGCCACCATGGCCA
ACATTTCATCATTATTCTTGGGTTCAATGTTTTCTCCAGC
CATCACTGGGAATACACAACTGGAATCCACTGGGCAGCCA
CCAAGGCCAGGCTTAGCCTTGTGTAAGTATCATGGAGAGT
TATGGACTGAATGTTTGTGTCCCCCCTCCAATTTCTTTTT
TGAAATATTACCCCCAATGTGATAGTATTAAGATGTGGGG
CCTTTGGGAGGTAGTTTAAGTCATAAGGGTGCAGCTTTCA
TGACTGGGATTAGTACCCTTATAAAAGAAATCCCAGAGAG
CTCTCTAGCCTCTTACCACCATATGAGGATACAATGAGAA
GATGGCTCTCTGCAACCTGGAAGATGGCCCTCCCAGAACC
CTACCATGACGGCACTCTGATCTCAGATTTTCAGCCTCCA
GAACTGTGAGAAACAAATTGTTATTCATAAGTCACTCAGT
CTGTGGTACTTTGTTACAGCAGCCTGAATGGACTAAGGTG
TGGAGCCATAGAAATAGCTGAGTGAAATGTACCAGTGGTA
TTTTCCTCTTGGGTTTTCCAATTCCCTTTTGTGTCCGCCT
TTGATTTTATTGATACCAAAAGATCGAACACTGAAAGGCG
AAGCCTACAGCCTTTTTGGTCCCCAGGAGTCCTGCAAGTC
TTGACAGCCAGACAGAGTCAAGGCTGCTGTTACACACTGT
ATTTGCTGTGGGTCATCGCCAATTTGTCCTGCAGCAAAGG
GATGAGAGGCGTGTCCAGAACTAACAGATGCCTCTTCACC
GTGCACTGAGCACACTACACCTGCTTGTAAGGTGTCTCGT
TGTAATTGTCACTTTCTGTTTCAGGTCTTGTTGGATAAAT
CTGAGTCTGTGGTAGGTGTGGCAAGGAAGTGTGATGTCAA
CTTAGGGTGGGCCCCAGGTAAAGCCCCCAAATCTCCCAAG
ATTTATGGACAGTTTGAGGAGGCGGCTAGCAGTGAACTTT
CACAGTGAGAGAGTGAGCGGGTGCAGGGTGCCCAGAGCCA
GCGCTGACCCTGGGCTTGATGAATTAACGTGATGAGCAGT
GTGTCACTGAGCTCCTGGCCACTAAGTAGGGCGTGTGGTG
GTGACATCTGTGAGGAGAAAAACGGGAACATCTTCCAATG
AGGGATAAGGGTTCCTCCTGCCAGTCATGTTTCTGGGATG
GTTATGTTTGCAAATGGGTTAGAAATTCACATTTGAGGCT
GGGTGTAGTGGCTCACGCCTGTAATTCCAGCACCTCTGGG
AGGCCAAGGTGAGTGGATTACTTGAGGCCAGGAGTTCAAG
ACTAGCCTGACCAATATGGTGAAACCCCATTTCTACTAAA
AATACAAAAATTAGCCAGGCGTGGTGGTGGCTGCCTGTAA
TCCCAGCTACTCAAGAGGCTGAGGTGGGAGGATCACTTGA
ACCTGGGAGGAGGAGGCTGCAGTGAGCTGAGACTGCACCA
CTGCACTCCAGCCTGAGTGACAGAGTGAGACTCCGTCTCC
AAAAAAGAGAAAAAATTCACATTTGAGTGATAAGTAGTGA
ATATGTTGTTTCAGATGCAATGGACTGATGTGCACCTTGG
TTACTGAATTTCCCTGTGACATACAGCAGTTTCTCGGGTA
GTAAGAGACTATTTAGTGGGTGTTGATCACTGAAACAGGA
TCAGGATTTGTACACCTGGCACTAGAGTTATCTTATGGCT
AGAAGAAGATGTTGAACAGCTATTACAACTACGAACCAGG
AACTTTCAGAGAACAGGCCATTTTCAATTTTTTCCATTTC
TAACATATTTTAAATTGCTAATGTTGTTTAAGAATTTGAT
AACAAACTAGAAAGAAATCAAGAAAGAGAGAAATAAAAGA
AAAAATAAATGGGGCTGCTCACTTAAAGGTTTCTTCTGTC
CTTATAATTCTCACCTTAGTATGGTAATTTATAAATATAC
AGACATCAAGCATTAGAGTAGTAGGTTTGAGTAAGGCTTT
GTGTGTTCTGCGGCAGAGGGCTGAGTTTGGTCCTTCAAGT
TTTGCAAGAAGAGTTGAGGCTTAGGAATCTATGCTCTGCA
TCATCTATTCCAAGTTTTAATATTCCAAAATGTAAGAAAA
AATGGGCACAAAAAGTATTCATGTCTTGCATATATTTAAG
ACATATTTGTGTCTTACGCAGAGACAATGTTAGAATATTG
AAAATTAGAATGATTGCCCCATGCCACAAACATTTCAAGG
AGTTTCTGCTCTCTGCTCAACCTTGTACTAGGACTGGGTG
GGAGCATAAGGAAACCACAAGCAAAATGATGAAAAATATT
TATGGTAAGTGCTGCTGCTTGGGAGTCCACACTGTTGGGC
AAAGGCTTAAAAAGGCACTATGGGCACTGCTAGCTGTAGA
AGAAATTACTAAGGTGTTTACATTTATAGAGACTCTTGGA
TGAAATTAATAGAATAATTCAAACCAGCTCAAGGAAAAAC
GAGAATTTAACTCATGTAAAGTTTAAGATAACAGAAAAGC
AATTCAGAAGGTTTCTTCATGGCTGGATCCAGGTGCTCTG
TGTCCACAGGAATCTGTCTCTCATCACATAAGCTCTGCTT
TCCTCTGTTTTGCTTTATTTTCAGGAAAATCTCCACCCAG
TGGTGGTAACAATGGTCAAAGCATTTCCAGACATTTGTTC
TAGTACTCCTGCACTTAGAGGGAAGGGGAGAGCCTTGGTC
CAAGAGCACTAGCCGAAGTACTGGAGGATGTTCTTATTGG
TCATGTTTGAGCCAATGCCCCTCCTTGAAGCCATTGTGAT
AGTACTTTGGTGCCCTGGCCAGCCCAAGGTCAAGGCCCAC
TTTTGGAAGTGGAGGTCAAGGTCCAATTCCCAACCTGAAA
CATGGACTGAGGCATGGAAGAAAAGCAGTTGCAGAAAGGA
AAATGGATCTTGTTACCAAAAGAAGAGGAAAGGAATACTG
GGAAGGGAAAACATAAAAGATGTGCACCAGAAGGGAGGTC
TTAGTGTGTTTTCTGTTGCTGTAACAGAATGCCTGAGACT
AGGTAATTTATAAAGGAGAGTTTACTGGGCTCATAGTTCT
GGAGGCTGTAAAGTCCAAGAGCACAGCATTAGCATACCAC
ATGGCAGAAAGGAAGAAGTCAGAGGCAAAACATAGGGACC
ACCTCACTGTATAACAACATGCTCTTGAGATAACTAATCC
AGTCCTGAAAGAGAGTGAGAGCTCACTTACTCTCATGAGA
AATAATGCATTCCATGAAGAGTAGCATTAATTCCTCTTAA
TAACCTAATCACCTCTTAAAGTCCCTACCTTTCCAACTGC
CACACTGGGGACCACATTTCCAGCACATGAACTCTGAGGG
ACATGCTCAAACCACAGTAGTGCTTGTGTTCACAGAGTCC
CATCATCTCCTGTATGCCACACTGGCAGCCAGGGTCCAGA
CTGGCCTTAGGGCCAACATCCCCCACCAAGGCATCAGGGT
GCATGTGGTCATTCTGCAACACTTCCCCGCTACCATTTCT
CAAGGCTGTTTCATGTTTTCAGTAGGTCTTTTAAAAATTA
CAAATGTAAATGATCATGGTAAAAAAAATTCAAATAGAAA
GTAAAATAATATAAAATCAGAAAGAAAAGATGTCTCCCCC
ATCCTCTAACTACCAGTCCCAAGTCTTTAACATGACCAAA
ATGGTATATAGTTCTAGAAAATTTCTCTTTGAAAACAATC
ATCCATCCATCCATCCATCCATCCATCCATCCATCCATCC
ATGAATCCTCCTGCTTCAGCCCCCTTAGTAACTGGGATTA
CAGACACGCACCACCAGACTCCGCTAATTTTTGTATTTTT
AGTAGAGACAGGGTTTCACCATGTTGGCTAGGCTGGTCTC
AAACTCCTGACCTCAGGTAATCCACCAGCTTCTAGCTCCC
AAAGTGCTGGGTTTGCAGGCATGAGCCACCGCACCTGGTC
CTTTTCTTTTTTTCTTTCTTTTTCTTTTTGACTTGCCTCA
CCTTGTATTACACAAAATAGATTTCAGTCACGTTGCATAT
TCATTCTCGCTATAAATCTGGCTTAAAAAATTGCTAGGGA
TTCAGTGTCGTCGATGTCATGATTTTCCTTTTATTGGCAT
CATGCCTCTATTGTATTCAGAGTCCTCTCAAAGAACAAAG
GCAGATGTGGCTGCCTTGGGTCAGCTGCACCCAGTGTGCT
CCCGGCCTGCCCGCTGGAGGCGCAGCTCCCATTATCATCT
GGACCGCGACTGCTACGGATGGTCAAAGCGGCAGCATGTC
ATCGCCTTCACCAGCCCTTCTCCAGCAGCACAACCAGTCC
TCCCAGCTGGTCCTCTGGGGACCAGCCATCATGGCGATGT
GGTGGCAGTGTCCCCAGGCAGCTGACCATCCTGGGCTTCT
CTTTGGGCAGGCCTGGCCAGGGCCTTAGGGGAATCTCTGT
GTCTATAGTACAAATCTGAATGAGATCAGACACAATATTA
TCAATGATTGGCCTGGTAAGGTCGTCACTAAACACCTGCC
ACCACGGCTTCTCAGCCTCGACCTCGGCAGGCACCTCGAC
TCCACAGGCCTGCAGGGCCAGGTAGAGCACCGCCACGGCG
ATGTGGCGGAGGCACAGCCCGGTGGTAGCTGCCCTGCAGC
AGGGCCCAGACAGTGACGGCAACGGGGGTCTGCTGCCAGC
TGTGGTGGTTCAGCCAATTCCTGAGGGAAACCAGGTAGTG
GAGCAGGTACTTGTGTGGATGCTGGAAGACCTGGAAGTGC
ATACTTCTCAGTATGAGAAGCTCACACTGCACAATGCTGT
CCCGGAGCTCCCAGAAGCGGGAGTCCAATTCCAGGGGCTC
ACCGCTTGGGTTGAAGTACCTGTTGGACACATTGATGATG
TCACGAGTCCGCAGGCGCTGCTCTTCCACTTTGCCGGCCA
AGTAAATGGAAGACATGGCAATCAGGTAAGGGTCATAGGC
ATCCAGATTGGTCTGGCAGAAAAACTTACGGTAAATGGTG
CAAGCAGTGGCAATGGGAATGGACCGCATCCCTAGCTTGA
TACCTGCCTCCATGATGAACCTCGCCACGTGGAAGTGCAC
CCTGGCTTCCGGCGCCGGCCGCCCCTCGGGGCCCTGCGCT
GCGCCGCCTCCTCTGCCGTCCTCCCCGCCTTCCATGAGGC
CCCGCGGCTGCAGCGGGAGAGGCGGTCAGCTGCGCAGACT
GGCCGTTTTCTTCCTTTCTTTTGTTTCCTTTTCTTTCTTT
CTTTCTTTTTAACAAGTTGTATCATATTATGCATATTGCT
CTCCAACATAAGTTTTCACTTAATAATATTCTTGGCATCT
TTCCCTATCAGCACACAAAGTTTAAAAACAAGCAAACAAA
CAAAAAACAAACAGCTGCATAATATCCCATAAAATGGGCC
AGGCACAGTGGCTCACACCTGTAATCCCAGCACTTTGGGA
GGCCGAGGTGGGCAGATCACGAGGTCAGAAGATCTAGACC
ATCCTGGCTAACATGGTGAAACCCTGTCTCTACTAAAAAT
ACGAAAAATTAGCCGGGGATGGTGGCGGGCGCCTGTAGTC
CCAGCTACTCGGGTGGCTGAGGCGGGAGAATGGCGTGAAC
CCGGGAGGCGGAGCTTGCAGTGAGCGGAGATCACGCCCCT
GCTCCACGTGGCGGTGCATGCTGTAATCCCAGCTACTCAG
GAGGCTGAGACACAAAAATCCCTTGAATTTGGGAGGCGGA
GGTTGCAATGAGCCGAGATCGCGCTACTGCACTCCAGCCT
GGGTAACAGAGGAGACCCTGTCTCAAAAAAAAAAAAAAAA
AAAAAAATCATAAAATGGATGTACTATAATTTATTTAACC
ATTTTTCTGTTAATGAACATTTATGTTTTATTCATGGTTG
TTTTTCAAACAATTCTGTCCTGTCAATTTAGTTTATGGAT
ATACTTGCAAAAACACACTAAGCTATGTGTACAGGAATAT
AACCACCAGTCCCAAGTCTTTAACATGACCAAAATGATAT
AAAGTTGTAGACAATTTCTCTTTGAAAATGTACAGGAAGG
TACACACAGCTTAGTGTGTTTTTGCAAGTATATCCCTAAG
CTAAATTCCCAGAAGTGAAATTGTGTGTTCAAGGATATGT
TGCCGTCATGCGCTGCATAACAATGTTTTGGTCAATGACA
GTCCTCATATACAATGGTGATCCCACAAGATTATAATGGA
GCTAAAAATATTCCTATCGCTGGGTGAAGTCACAGCCTTC
GTAATGCCATAGCCCATGATAGACTCACACAAATCTAATA
TGAAAAAATAAACAAACCACCATGAGCATCTTTCTGAAAA
GAGTGATTCCTCCTTAAGAACAGCCTCAGATTGGTCCTTC
AGGAGGCATCCAGAAAAAGACATTGTTATCGTAGGAGACG
ACAGCTCCATGTGTGTTCCTGCCCGCTGAAATTCATCTAG
TAGGATAAGATATAAAGGTGGAAGACGGTGATATTGATGA
GCCTCACCCCGTGTAGGCATAGGCTAATGTGTGTGTTGGT
GTATTCATTTTTAAACAAAAAATTTGGCCAGGCATAGTGG
CTCACACCTGTAATCCCAGCACTTCTGGAGGCCGAGGCAG
GAGGGTCACTTGAGGACAGCAGCTCAAGACCAGCCTGGGC
AACAAAGTGAGACTCTGTCTTTACAATTTTTTAAAAAATC
AAGCAGGCATGGTGGCTCATGACTGTAGTCCCAGCTCCTT
GGGAGGCTGAGGTGAGTGGATTGCTTGAACCTTGGAGGTT
GAGGTTACAGTGAGTCTTGATTGTGCCACTTGCATTCCAG
CCTGGAAGACAGAGCAGACCCTGTAGCTAAAACAAAACAA
AAAAACAAAACAACAAAAAGTTTAAAAAGTAAAAAATAAT
TAAAATGTCTAAAAACAGAAAAAAGTATATAGAATAAAGA
TATAGTGAAAGAAAATATTTTTGTATAGCTGTGTAATGTG
TTTGTGTTTTAAGCTAAGTGTCATTACAAAGAGTCAAATG
TCTGAAAAAAGTAAAATTTATAAAGTAAAAAAGTGATAGT
AAGCTAAGGTTAATTTATTATTGAAGAAAGAACATTTAAA
AAATTTAGTGTAACCTAAGTATACAGTGTTTATAAAATGT
ACAGCAGTGTACAGTAATGTCCTAGGCCTTCACATTCACT
CACCACTCACTCATTGACTCACCCAGGGCAACTTCCAGTC
CTGCAAGCTCCACTCCTGGTAAGTGCCCTATACTATACAG
ATATACCATTTTAAATTTTTAATTTTATTTTATTTAGATG
GAGTCTCACTCTGTCACCCAGGCTGGAGTGCAGTGGCACG
ATCTTGGCTCACTGCAACCTCCGCCTCCTGGATTCAAGAG
ATTCTTCTGCCTCAGCCTCCCGAGTAGCTGGGATTACAGG
CACCTGCCACCACAGTCAGCTAATTTTTTTTTTGTATTTT
TGGTAGAGACAGGGTTTCACCATGTTGGCCAGACCAGTCT
TGAACTCCTGACCTCAGGTAATCCACCGCCTCGGCCTCCC
AAAGTGCTGGGATTACAGGCGTGAGCCACCGTGCCCGACC
TCCATTTTTAATCTTTTACAGGGTATTTTTTATCGTATAT
TTTCTATTTTTAGATATACAAATAATTGCCTGCAATATTA
GTACAGTAACATGCTGCACAGGTCTGTAGCCTAAGAGGAA
TAGGTTATACAATACAGCCTATATGTATATAATATATAGT
AAGCTGTATCATTTAGGCTTAAGTACACTATGACGTTCAC
ACAATGATGAAATCACACAAGGATGTATCTCTCAGACATA
TCTTAGTTGTTATGTGAGTGTGACTGTATTTTAACTTTGG
ATACATATTGATACAAGTTGACCTTTGAGAAGACCACCAA
TTTCCGTTCATACAAATAGCATTAAAAGTACCAATTTCCC
CACACTCAATCACTACTGGATATCTTTAAACTTTATGTTG
TTGCTAATTTGATAGGTGAAAATGGTATTTCATTGTTTTT
ATTTGCATTTTAAAGTTACAAATGAAGTTGAGCTTCTTTT
AATACGTCTGGTCTGTTTTGATTTCATTTTCGGTGAACTT
AAAATCTGTTCTTTCCCCACATTACAATATTAGCATTTGG
ATGACTAAATCATGCGTTTTGCCCATTAGAGTTCATTTAA
TCCTGGTCATGAAATATATTTGTAGATTTACCAGTGGTTG
AATCCCAGAACAGTAGAGCTCTAGATACACTTGAGATGAT
CCCATGATACATTCTCATTTTCAGATGAAAAAACTGGGGT
GTCTAGGGAAGCAAAATTAGCTGTCCAAGGTCACACAATT
AGAGGCTGGGCCAATACCAGAATGTGCACTGCCTGAGGTA
TTATGTAAGTCTTTTACTCTGCTGTTTACTAAAGCGAGAG
GTCTGTCTTGGAAATTTAAACCACTCATCTTAATCTATTA
GCATCCCAAGGAGCTACTTATAACTGTAACCGCCGACCCA
ATGAGCCAGCTTCTCATCCAATGTTTCACTTAATGGTGTA
GTTTATTACAGTTCAGCAGTCCCAGAGACTGGACGTCTGA
GGCACGTGTTAAACTCCTCTTCAACGGCTGCAGTAAAACT
TTCCGTTTTACTGGCGGTGCCCAGTTCAGGAACGGGAGTT
TCTTATGCTCAGTCAACGCGAACTCAGGACAAATCAAGCA
AGAAAAATCAGTAGTCTCATCTCTGCCATTACTTACAGTT
TTTATGGATTGTTTAATATAATGAAACAGTCACAGGGAAG
AAATTCAGTACCTCCATATTACATTCTCATACTTTCAAAG
AGCTTTTTCAAATTCCTCATGAAATGATACCCATTTAATT
TCAGTCTTGGAATTAGGGTTTTATCTTTCTGACACTCCTT
ACGGGGCCCTTAAACAATTACTAAAATCCACATTAGTCAT
TAGGGAACTTTGAAGATGAGAATTGCTCTGTCACAGGCTT
TAATCCAGGGAGCCCTAAGTGCAGGGGTCCCAGCCTTCAC
TGTCTCTACACTATCACCTGGGCTTTTTTTCCCTATGGAA
ACACTAAGACTTTATTATGCTTATAATTTGGATACATCCA
TGTCTTCTCAAAATTTAGTTTTTAAGAAAATATTTAAAGA
ATATCTAAATGTTTTTTCTTCTTCTTCTTCTTGTTGTTTT
GAGACAGGGTCTCTCTCTCCCAGGGTGGAGTACAGTGGTG
CCGTCACAGCTCACTGCAACCTAGACTTTTTTGGGCTCAA
GTGATCCTCCCACCTCAGCCCCCCGAATAACTGGGACTAC
AGGCATGTGCCATGATGCCTGGCTGATTTTTGTATATTTT
TTAGAGACAGGGTCTCACTGTGTTACTCAGACTGGTCTCA
AACTCCAGGACTCAAGCAATCCTCCCACCTTGGCCTCCCA
ATATGTTGGGATTATAGGTGTAAGCCACTGTACCAGGCTC
AACTATAAAGTTATAGTTTGATAGAACTTCCCAAATGATG
GAAAAGACATAAGATTTTGAAGAGAAGAATCAAGAGAAAC
AAAAGTAACTGGCAATTTAAGAGTTAAGCTACATGTTGCC
ACATCATCCATGTTAGGAAACCAAAAAAAACCCCAAATGC
ATTAATAAAAATGAAAAATAGGTTTAAATATCAAAATAGG
GGACATGTATCTTCTAAACACTGTAATTAATAGAAAATGC
TTTAGTACATAGTCTTTATTTTTTTTCTTTTTCAGCCAAG
TATATGCAGCTAACTGCAGTTCAGCTGTGAATCTGTTTTG
AAGGACCTAAGTGCACGATTTCTGTTTTCCGAGAGAGTTT
TAAGAAAATTTCCCCCGCTTTTTCATTTGCAGGTTATGTT
CAGTTAATTATTAGAATGCGGAACATTCTGTCCTTACTAC
GCAAAAGTTCCTGACTTCTGGGTAGGCAAAGGGAAGCATA
ATGGATCCAAGGGAAATTCTTCCAGCCCTATTTTACTGGC
CTTCTCTTCAAGTACATCATAAGAAATTGTGTTTAAATAA
ATTGGATTGTACTTTCAATTTCAGGTAAATGCAGTTTGGA
ACTGGCTTATTAGATTACTCATGAAAATGTTCCGGCTTTC
GGAAGTTAACTTTCTGTGAAAATAATAGCAAAAAATGGGT
TATGTTAACTATGTGTTTGGGGAGAACTGTTTTCTAACAC
AGAGGCTCAGGGAGGATGGAGCAAGGGGGTGCACACCACT
GTCCTAGGGTGCTGCTTTTGACTGGGGTAGAGCAGCACAG
AGCCGACCTGGGAGTTGTGGGAATGCAGAATGTTTTGGCC
TAAGACAATGCTTAGTCAAGGTGCTGACAGGGTTGGTTTC
CTTCTGAGGCCTCTCTCTTTGGATTGCAGATGGCCGCCTT
CTTGCTGCTGCTTCACATGGTCATCCCTCTGTGCATGCAC
ATCCCTCATGTCTTTCATGCGTTCAAATTTCTTCTTATAA
GAACACCAGTCAGAGTGAACTAGGGCCCGCCAAATGACCT
TATTTAACCTGAACTAATTCTGTAAAGCCCCTAGCTCCAA
ATATAGTCATATTCTGAGGTTTTGGCGGTTAGGGCTTCAA
CATACGAGTCTTGGGGTGACATAATTCAGCCCTTAACAAC
AGTAAAAGTGATTTTACATGGTGTGTGTCTGATTTCAAAG
CCTGTGGTCTTAACAACATTACAGTCACTACTTGCGTGTG
TGTAAAGCTATTAAGGAGGTTGAAGGAAAGGGAATTTAAG
CACATCTTTAATCATCAAGAAAGGTTTAGGCTGGGCGCTG
TGCCTGTGATCCCAGCACTTTGGGAGGCTGAGGCGGGCAG
ATCACCTGAGGTCACGAGTTTGAGACCAGCCTGGCCAACA
TGGCGAAACCCCGTCTCTATTAAAAATACAAAAACTAGGC
GGGTGAGGTGGCACATGCTTGTAATCCCAGCTACTTGGGA
GGCTAAGGCAGGAGAATCGCTTGAACCCGGGCGGTGGAGG
TTGCAGTCATCCAAGACCGTGCCATTGTACTCCAGTCTGG
GCAACAAGAGTGAAACTCCATCTCAGAAAAACAGAAAGGT
TTAGCAAAGGAGCTGTACATATGAGTAGAGCTTTGAAGGA
TGGACATGCTTTTTTTCCATTTAAATTGTAGTTGTTTAAA
AACTTAATACAAATTTTTCTTTTTTTTTTTTTTTAACTTT
TAACACTTTTTCTTTTTACTACACTTTGTCCAAAACAAGG
AAGAATTTTTCTTACTATAAATGTAAATGTGTTCTTTGTA
TAAAAATTAGAGAATTAGATAATAAAATGAAAAAAGACAC
TCAGAATTGTGCCACCAAGAGAAATCTCCATTTAACAACT
TGGTGTATATCTTTTAAAATCCAGTTTTCTTTATTTCAGA
TAGATTGATGGGTAGATAGATGGAAAAAGCAAGAAAGAAG
AAGCAGGATTCTACCATTGTACTCACATATTCATTTTTAT
TTTTTGGGTTTTTTTACTCAATGTAACATGATGGAAATAG
ACCACGGATTTTGAGGGGTGGGGAGGGCAGAGATATTTTT
GGCAGAGGATTAGTTTGCACAGGACCATGGACACAGAAGG
ATTGTAAGGTCTGACTCAGGAGGAGTGGTGCAATTTGGGC
TGGCATTTAGGATGAAGGGCCATAAATTCTAGACCACTGA
CTTGGTTAGTTTAATGCCCTACAAAACATGGAGCCACATT
TGTAGGGCTTTAAACTATCCAAGTTAGGGGTCTAGAATTT
ATTTGGTAGTAAAGATGAAACATAAAACTATTTTTGAACT
TTCTAAAGCTCTGCTCTTTGTATAAAAATTAAATAATTAG
AAAATAATTTAAGGTTAATTTGTGGTAGAATGCCCAGTGG
ATAAGAATGTGACGAGATTCAAGGGTTAAGAGCTTGCCAG
AGAACTATTGTCTAGGGGAGAGGAATCAGGAATAAAAACT
AGGTAGAGACAGTAGGAAGACAAATGAGTCACAGACAAGG
AAGAATTCACACAACTGGGTAACTGACTCGTATGTATGAT
GGGGAAGGGCAAAATACAAGATGGGCGAGGGCAACAAATG
ACAGGCCAGCAATCACCGTGGGGAGGTCGGAGGAAGAGTT
GACCCCTGGTGTAATAGGATAAGGTGTTGTCTTTGAGAGG
TCAGTGACACATCCAGAGAAGAGGTGTCTGTCAGGCCATC
ACAAATATGAGTGTGTGGTAAAATGGCACATGTCTCTCAA
TTATCCATAAAAAGCCTCTCAAAGCCAATGGTGGACAATA
TACCAAAACCTTCAGTCCAGATCTTTGATTTTTGTTGAAC
TTTCTAAGAGACTGCCTCTTACAGCGTGTCCATGCCACCC
ATCCAATTCACTTGACCCCAGCGAACCCAATAACTGGTCA
TGTTTAACTGAAATCTACATTCACACTTGGTTCTGGACTA
TAATTTCATTTTCAGATCCCTTTTTTGGAATAAATAGATC
ATTTTGTTCTTCTTGAAAGTAGTGAAGCAACTAAATCCCA
ATTACTTACCTAAATGAGAAAGAAATATTATTTGAGCAAA
AAGAGAGCGTGTTAACTTGCTGGCCCTGCGTTAAGCACCA
GACGGTCCACTTTCTGGAATGATCATGTCTCTCTCTTACT
CTCCCTATCATAACACCCCTCAGCCAACTTTCTGCTTATA
AAAATGGCATGAAATCTTATCTCAAGCCATTAAAAAGATT
TCATACTATAAACCCCATGTTTAATGAACCACTGTGAGAT
TTGAGATTATACTGGTGTCAACAAGGAAGATGTCATTAAC
TCTTTAAGGCCTTAGGGTCTGAACTAGCAAATGACAAGCT
GTAAAATGCTTCCACCATATCTCTGGAAAAAGATTCTCAA
GGCCTTGTTTCCAGAAACACTGGCTGTGTGCAGCCAGTCC
GTTTACAGATGTGACCACTGAATCTAAAGACCAGAGTTAT
GCTTTCTGTGGATTCTTAAGACCCAACCTCATATACAAAA
GGTTTCTTGAATCTGTTTTTATGTTTTCCAGTGATCACTG
CTCTCTAGTTTAATTCAATCCTCTTAACTCTTCTTGACCT
TGACTACTGCAATGGCAATAGCTTAACTGGCCTCTCTGCC
TCTAGTCTCAGCCCACTTCATTCCATCCTCCATACTGCTG
CCAGCATGATCTTTCCAAAACACAGCTCTCAACATGTCCC
TTCCCTACTCAAAATCTTTAAAGACTCATGTTGCTTGTAG
AGGAGAATGCACATTTGTTAGCATATCAAGGCAAAACTTT
CAGTGTCTTTAGTTACCTGTCCAACCTCGTCTCCCCCACT
CCCTTGTGGTTTTTCACCCTTGTCATTCCTCTATGCCTTT
GTGCACACTGATTTCTGGGTCGGTGATGCCTTCCGCTTGG
TGAACTTTTCATTCTTCAAAGTCCAGCTTGCATGTCATTT
CCGTGAATCTTTTTGTTTCCTCTTCCTCTCCCTCTCTGTG
TTGGCTGAATGAATTCCTCTTTCATCCATGTCCCATTAGC
TCTTTATTTACCTTATAATAATACACCTCATGTTGTGGTA
TATGGTTAGCTACTTACATGTCTTTTTCTCTGGCTAAGCT
CTGAATTCCTCAGGGGCAAGAACTACATTATATTTAGCCC
TTCACCTTTGATTTCACCTTTGATTTCATTTCCTTTTCGG
AGACTTAAAGTAAGAGTTGTTAGAAAAGGCAGGAGGATCA
TATCTTAAGTAAACCTCAATCTGTAGTTTGAAGTTTGTTA
GTTACAAGGCAAACTGAATGAAAGGGTTAAGAGTTCTGCT
TAACAGCAAGCACACATATTTATAATGATCATCTTTCTAT
AAAACTGAGATTTTTTTTTAGAATATTTAGAAAATGGGAT
ATAATCTGAATTTTTTTCTCAACTTAATTCCAAAATCCCC
TCTCCAACCATTCATTTAAAAATGTTATTATATTTTAAAA
TGAAGATAAAATTTTATTGTGTACATTTAAGTTATACAAT
ATAATGTTATAAGATACAGGAAGGTAGTAAAATGGCTACT
GTAGTGAAGCAAATTAGCATATCCGTCACGGTTACCTATT
TTTTTGTGACAAGAGCAGATAAAATATATTCATTTAGTAA
ACTTTTAATATAATGAAATGTTATCATCCATAGTCCTCAT
GTGGTACATTAGATTTCTAGACCTACATATCCTACACGTG
TACTGTTTTATATCCTTTAACCTACATTTCCCCCATTTCC
TCCCTCTCCCTCCCCGTCACCCCAGTTAACCACTGTTTTA
TTATCTGTTTTTGCGTACTTAACATTTAAAAAATGATTTC
ACATATAAGTGAGATTATGCAGCATTTTTCCTTCTGTGTC
TGGTTTATTTCACCTAGCATAATGTTTTCTAAGTTTACAC
ACTTGGCAAATGGCAGGATCTCCTTTTTAAAGGTTGAATA
ATAGTCCATCATAGATATGTAATATATATATTACATAAAT
ACACATACATATTTCACACATACCCCACAGTTTCTTGTTC
ATTCATCCATTGATGGACATTTCACCTGTTTCCATATTTT
GGCTTCTGTGAATATAGTTGCAATGAACATGGGAGTGCAG
GTACCTTGACATGGTGGTGATTTCATTTCCTTTGGGAATA
CGCCCTGAAGTAGGATTGCTGGGTCATATGGTACTTTCTA
TTTGTACTTTCTTTAGGAATCTATACCATTTTCCACCATC
TCTACCAATGACCACACTAGTCTACATTCCCACCAACCCC
ATGCAAGGGTCCCTGTTCTCCACACGCTTGCCAACACTTG
TTACCTGTTGTCTTTTTGATAATAGCCATCCCAACACATG
TGAGCCCACCCTTCCTTTTAACTGTCATTTTAAACGTAGC
ACAGTGGTTGGGTGCGGTGGTTCACGCCTATATTCCCAGC
ACTTTGGGAAGCCGAGGCGGGCAGATCACCTGAGGTTAAG
AATTCAAGACTAGTCTGGCCAATATGGTGAAACCCCATCT
CTACTAAAAATACAAAAATTGGCTGGGTGTGGTGGTGGGT
GCCTGTAGTCCCAGCTACTTGGGGTGCTGAGGCAAGAGAA
TCTCTTGAATCTGGGAGATGGAGGTTGCAGTGAGCTAAGA
TCGCATCACTGCACTCGACTAGGCTACAGAACAAAGTAAT
TTAGTCTTTTGTCAATGATTGAGAATTTTGATCATATGTA
TTAAGAATCTTTAAAATGTTTCTACATCTTGGTGTAATCT
AAGGAATCAACTTTAAACACAGGAAAACATTTTTTTTCAA
ATAGACACAAAGTTTGAGCTTAGGTCTTGTGGCAGGCATG
GAGGTGCCACATGAGAGAATCTGGTGAGGGAAGTGAGTTG
GCCGGCAGCCTCCAGCTCCTGCACCTTTGGCATCCAGCAC
AACATTCACGCCAAGGCCACACGGATGCTCATAGCCATCA
ACCTGGCTGAGACTTTCTCAAAGCAGTTTGCTGCTCTTTG
TATCCAGCCGTCCTTCCTCCCTTCTTTCCTTTCCCAAGCA
TCAGACCTTCATCATGCTCAAAGGCTCTCTTGATTTATGC
CAGCTCCCTCTCCTTCATCCTTAACAGAAGTTTTCCCTGT
TAATTCTCCTGTACTTCTAAATCCATCTTGGCCTCCACTT
CCTAGAGGATGTGAACTAGCAGGCCTATAGGATGAATAGG
ATTTACACAGGCAAAGAGGGGAGTCTGAGAAGTCCACGTA
GAGTGGAGCACATGATAACCTCGAGGGACTGAGAGATGCC
AGTGTGTTGAAGCGGAATGAGTGGAGGGAGGGCAGGATGT
GAATCAAGCTGGAAGGGGAGGCAGGGCCACACAAGGATTT
TTCACTTTATTCTGTCAGCAAAATCCATTAAGGATGTTCA
TTAGAGATAATCAGACTTGCATTTTGAAAAGATTATTTGG
GCACCCATGTAGCAAAGGCACCATTTTGAGAGGCCAATGA
AGTAGTCTAAGTCAGAGTGAATGGTAGCCTAGACTAGGTT
GTTGGTGGGGAGATGAAGCCATTTAGTTTTATTTGAGAGA
TATGAAATCAAATCCATGAGATTTGGTGATGAGTCAGAAA
TAAGGGGATGAGGGAGAGGAAGCTTAAAGGCTTCCATGTT
TGGGCTTTCATAGCTTGATAGGTGGATGTGCCATACGCTG
AACTTGGGAACCCTTGAAAAGAACTGGGAATAGAGGGAAG
ACTATGCCCACTGAATGTGAACAAACTGTATTTGAGGTAT
TCAAAAGGTAACATTCAAGAAAGGAGTCAAGTAGGCGTTT
GGTATTGGACCAGGACTGGTGAACAAAACATGCGCCTGCA
AACATAATTGCAGTTTTTGCCACTGAAAGTAATGGCAAAA
GCCACAATTATGTTTGCACCAACCTAATACACCTGTAGAT
CATTGGTGCTGCTGCAGAAGCTTGTGATCCAGGAGCCAGA
GTCTTTTTTCCTGAGAGCTGGGGAGTGACCGAGAAGCTGG
TAGAGGACAGTAGCTCCTCTGCAAACAGGTGCATGGCAGG
GGTGAAGAACTAGCCCTGGAGGAATAGGTGTTTGTCCTTG
ATGTCTTTTGTGGCTTGGCAAAAGGATGAATAAGTAAAGG
TCTGAAAGTGACTATGAGGAACAGACACTCACACACACAC
ATGCGCACATGCACGCATACCCCAAAAGATTTATTTTAAG
GAATTGCTCATGCACTTGGAGCTGGCAAATCCAAAATGTG
TAGGGTAGGCCAACAAGCTCAGGCAGGAGTTGATATGACA
GTCTTGAGGCAGAATTTCTTATTTTCCTGGGAAACCTCTA
TTTTTGCTGTTAAGGCCTTCCAACTGATTTGATGAGGCCC
ACCCACGTGATTGAGGGTGATTTCTTTACATGAAGTCAAT
TGATTGTAGATGTTTACCACATCTACAAAATACATTCACA
GAAACACTTAGATCAATGTTACTAAGTACCTGGACACTAC
AGCCTAGCCAAGTTGACACATGAAACTAACCAACACAGGA
ACTGTGGTGGCTCTGGGGAAGTGGAACTCTTGACCTCAAG
GTTCCAGTGAAGGCCAGTGGGAGGGGAGAACATTCTGCTA
AGTTTGAGGACTCAGGGAGTGTGCCAGGTAAGGATTAACA
GTTCCAGAAAGCCTAGTGCACTGTGAACTCAGTTCTCAGG
ATCTGTGAACTCAGTGAAAACTGAAGGCTAGGGAAGGAAA
AGGGGTTGCAGTGGAACCTCCATTCCAAGCCATCACAATG
GCTATGGAGAGAAAAGTGTGTCCAGGCTCCCCACTTCATC
TTCATGCCTGCAGGTGGACTGAAGTCCAGCCTGCCTTATC
TGAGGTCTGGCCTGTCTTCAGGGGATTCTTCTCTGGACAT
AGTGAAATGGAGAGTTCCCTGACCCCCCTTGAAGGACATG
CAACAGGGGTGTGGCTCACTGTTCAGTTTCTGTGCACGCT
CGAACACCTTAGAGGAGAGGGAGCATACAGATGGGCAGGT
GCAGGAACCGGGGAGAGTGCTTTTTGGACTCCGGCCCCAC
AGTAGTGTCTAGAGGTGGATCCCTGTGACTCCTGAAGCCC
TAGTGGGCATGATCCAGTGCTCTTTTAGCTCTGCTGTCCA
CAGATGGCTTAAGTGGTAACCAACTCAGTGTCCTCTTGGT
ACCCGGGTTCTTGTCCAGCATCCAGAAGGAATCAGGTCAC
ATATGGACTTGAAGGATGGTGAATGCAGGGGTTTTACTGA
GTGGTGGAGGTGGCTTTCAGTGGGATGGATGGGGAGCTGG
AAGGGAGATGGAATGGGAAGATACTCTTCCCCTGAAATTT
GGCCGTCCAGTGGCTGATTTCCTCTCTGACTGTCCCCAGC
AGAACTCCTCTCAACGTTCAGATGCTCCTTCTCTTCTCTC
CTCTCAGTTGCACCGTCTTGCCACTCTTTTGCTCTTCTGT
TCATCTGCCCATCTGCTTGTCTGCCCATGGAGCCTGGGGT
TTGGGGTTTATATGGGTACAGGATAGGGGGATGTGGCAGG
AGAAAAGGCAACTTCTGGGTGCAAAACAGGAATGCCTGTT
CCCATTTAGGGCCATGGGTTTCCAGGCTTGAGGGTGGGGC
CTTTGCTGAGGAACCGCCCTCTTCCACCCAGTATTTCCGT
GTCTCCTGTCTGTATCAATAGTGCCCCATGCCATGCCACC
CTCCATCTACTACTGCCCTCATCATGTCTATTAGGCTGGA
CTCATAATTCTGCCATGCTGATTTTTTAGCACAGACGGCT
GTGTTTTTATATGGCATTCTAAATTTTTTATTAACTATTG
CCAACTATGCTATGATTCATAAAGGAAATGGCTTTCAGGA
GTGTGGAAGCCAATCAATCTAAGCAGGAATTGCCACCTGT
GGGAATACAGAAGTAAAATCTGCCAATACTTTTGGTGGTA
TAAATGTTTATACTTGAAAAGCACAAACTTCTTTAGAAGG
AATGAAGGTTTGCTCTATAATTTCTCAAGAACTAAATGTC
ACACAGAGTGGGAAATAAAAAAAGTCTATTAACATGATGG
ATTTGGTGCAAATTTCTTGTCTTTAAACCTCAACTTTAAA
TTTTTATTATTTATTTATTTATTTGTTTGTTTGTTTGTTT
TTAGAGACAGGGTCCAAGCTGGTCTCAAACTCCTGAGCTC
AAGTAATCCTCCTACCTCAGCCTCCTGAGTACCAGTTTTC
TTCTCTGTAAAATGGGTGGGGAATCACTCCTGCCTGGATT
ATTCTAGATTATTCTCCAGAATAGATCAAATTAACTGATA
AAATTAATCCATTAGAAGAGTTTAAAATATTAGGTAAATG
GGAGCAATGGTTGTTATTACAACGGTTGTTGCTACTCTTA
TTATTATCCTCCTTATTTTCATAGAATCAAAATGCAATTT
GGAATTTTAATGTGACCTCAACACAAGGGAAAACAGAATG
CATGGAGTAGTGCTTGGATCTTTCCATATTAAAAATCGCT
TATCATTGATTTAGACGTCTGATTTTTAAAATCAGTATAA
CGTTTATTTAGATTTTCTCTCCACAGTTTGATTCTCACCC
TGTTGGATTAAAGCCCAGGGTGACCAGGCTTTTTGACTCG
AGGACCACACAGCGGTTTCTGATTGAGCCTCTGGGCCTCC
CTGTCCCAAGGCTGCTCCTGTCTGCTGCGGACAAATTGCA
CTGCCTCAGGATATTGACCATTTGCCTGCCGATTCTTTTT
ATTCTCTCTTGGTTCAGGAGGCAGAATTTGTCTATCGCTT
CCAATTTGGAGGCAAATTTCAGTCTTGGAATTATTAACCC
TCATCTAAATTCATTACACTGAAAGTTCACAGGAATTCAA
ACGGTGACGTAAGTGTTAATACGGTTTCACTGGCCCCACA
GTTACCTGGGCTGCTTGCAATCTTTAGCTGATGCTGCAGG
CTCTTAGTGCTAAGAGCAAACCATGCATCCACCCACCCTA
GCACCTGCTTATACACAATGTCTCGACACAGCAGTATGAA
GGGCAGGCAGGAAGTTATCATTTGGGTCATGCTTGATTTG
ATTTATCCATTTGGAATTTGTGATTTTTTAGGGCAGAGAT
TGTATTGAATTTTACTCTTAAAGCTTTACAAAGCAAATTA
ATTGTGTTGGGTTAAACATTTTTGTCTTTATAGAATAAAC
CTTTTTTTCCTCAAGCACTAGTAGATGACTATTTGGAAAT
CACTGATATGTTAATTCCATACCAGGTACTGGATGTACTA
TTCATACAAGCAAGGTCATTTAAGCTGCTTACTTGTTTTA
AAATGTGTATGTTTCATCTCGCGAGTTAGATACAAGCCTC
CGGTGTTTCAACAGTTCTTAGAGTATCTGCCCCTCTCCTT
CACCCCCTTATCCTAGATTGTGGCCAGAGTGGCCTTTCCA
AGATACAAACCTGATTCTCTTCTGGAAGAAAATAGTTCAG
GGTTGCTTCACCACCTTCAGGTGCCTCCAGCCTCTCAGTC
CTTGCTGCCCACCCTCTGCCTCATTTTGCACCCTCCCCCC
AGGCACTTGTCTTCCAGTCTTGCTGAACAACCTGCAATTA
CAGAGGGATTTATGAGCTATCAGAGCTGTGCCTGCGCTCC
TGCAGCTTTCTACATAGGAACATATTTCCCTTCCGTGGCC
TCTTCCTCCTGTGTTTCAAGGCACAACTCACATGCCAGTT
TTTCAGGATGGTCTTTCTAGTTACGTGCCTCATCCTGCCC
CACCCTTTCTTTGGTCCCCAAGAGCCTATCTATCCTGGCA
CCCATGGCTGCTATAATTGTTTTTTAATGAAGTTTCTCCC
CCAGAGGGAGAAAGTCCAGCATCTATCACACTTTGTGACT
CTTAACAGGTACTCAGTGAATATTCCTTGAATTAGTGGTT
CTTAACTATTTACTAAACTTTTTCGTAAAAAAAAAAAGTC
TCTTCTTAGCCTTCACTTATACATCTGCTTGTTAAAGCGT
AGTTTGAGAACCAGCAGCATCAGCATCACCTGGGAGCTTG
TGAAAAATGCAGAATGTTGGCCCCACCCCAGACCTGCTCA
TCAGAATCTGCATCTTAATAAGGTCTCCAGGTGATCTATG
CCCACCTTCAGGTTTGAAAAGCACCACTATAAGTAACTGG
AAGGAATGCAATTTTATTTCACTTAAAATAATTTAACCAG
GCACAGTGGCTCACGCCTGTAATCCCAGCGCTTTGGGAGA
CCGAGGCCGGTAGATCACTTGAGGTCAGGAGTTCGAGACC
AGCCTGGCCAACATGGTGAAATCCCATCTGTACTAAAAAC
ACAAAAATTAGCCAGGCATGGTGGCGGGCACTTATAGTCC
CAGCTACTCGGGACGCTGAGGCAGGAGAATGGCTTGAACC
TGGGAGGCGGATGTTGCAGTGAGCTGAGATCACGCCATTG
CACTCCAGCCTGGGCGTCGCAGCGAGACTCCATCTCAAAA
AAATAATAATAATAAAAAATAAAATAAATAAAATAATTTA
GTCATTCTTTTTTTTTTTTTTTTAAATACAGATTCTCATT
CCATTGCCAATGCCCCATGCCATCGTACAGTGGCACGGTC
TCTGCTCTCTGCAACTTGTGCCTCCCAAGTTCAAGCAGTT
CTCCTGTCTCAGTCTCCCAGGTGGCTAAGATTACAGGTGC
TCGCCACCACGACCAACTAATTTTTGTATTTTTAGTAGAG
ATGGGGTTTCGGCCATGTTGGCGAGACTGGTCTCGAAGTC
CTGGCCTCAAGTGATCTGCCTGCCTCGGCCTCCCAAAGTG
CTGGGATTACAGGCGTGAGCCACAGCGACCAACCTAGTCA
TTCAATTTTTAATGCCTTTTCTGAATATTAACGTATTCTA
AGGCAATTTTAAAAGTTTATTAAAACTCTAGTATGCTAAT
TTTAGGAGTAATTTGTAATGAAAAATACAAATTGTCATTT
GCATTTGATAGTACTGCAGATACAGGAAACCTTGCTCATA
AGAGGGACATAAAGACCACGAGGATGAGTGAAGTATGCCT
AATAACAAAATTCCCAGAATTTCCAGGATCTCCAGAATTT
CCTCATAGAAGGAGGGGCTTAGGGAAGGCCATGGTTGGAA
GAGCAGGCTGAACAATTGGCCTTGAAGTTGTATCTGTATG
ACAAGCATGCATTTTTGCTTAGATTATGTTACCAAGTTCA
TATACAATTTTTCTAAACATGAATTTATCCGTATCTTATA
TAGAAATGAGCAACTGTCAATTGCCTATAACAAAGAATGA
GTTAACTTCCTCACCTCTTTTACTGTGAAACTCTACATCC
AATTCATTAGCAGATCCTCTAGGCATTACCTTTGGAATGT
ACTCAGAAGGTGACTACTTTTTTCCATTTTTCTCATGATC
ACCCTATGCCAAGCCACCTTTATCTCTTGCCTGAATTATT
ACACTAGCCTCCTCTTGTTTTCCTCCTTCCACCCGACTTC
CCAACAGTCTCTTCCCCACTCCGTTGCCAGATCATGCCCT
CCTCTGCCCAAAACCATCCAATGGCTTCCCCTCTTACACT
GAAGGACACTGAGGCCTTTGCTGAAGACTACAAAGTGTTC
CATGGCCTGGCCTCTGACCCCCTCCAACTTTATCCTCTTC
TTTCCCCTTGTTTTCCTTCCTTCCTTCCTCCTCCCTCCCT
CCCTCCCTCCCTCCCTCCCTTCCTTCCTTCCTTCCTTCAT
TTTTTGAGATGGAGTCTTGCTTTGTCACCCAGGCTGGAGT
GCAGTGGTGCAATCTCGGCTTACTGCAACTTTTGCCTCCT
GGGTTCAAGTGATTCTCCTGCTTCAGCCTCCAGGAGTAGC
TGGGATTACAGGCGCCCTCCACCACACCCAGCTAATTTTT
GTATTTTTGATAGAGATGGGGTTTCACCATGTTGGTCAGG
CTGATCTTGAACTCCTGACCTCAGGTGATCTGCCCTCCTT
GGCCTCCCAAAGTGCTGAGATTACAGGCATGAGCCACTGC
GCCTGGCCTGCCTTGCTGTCTTTTACTTTTGTGCTTTCAC
ACAGGCTTCCTGGACGTTTCTCAAGCCTGGCCACAATGCT
TCTGCCTCAAGGCCTTTGCATGGATTCATTCCACTGCCAG
AAAGCGTCCCAGGTATCCTAATGGCCTATTCCCTCCTTCT
TCAGGTTTCCCTAAAACGGCAGAGAGTCCTTCCCTGGTCT
CCTGCCACCCCTTTCACCTACCCCTCCACTGTCACTTTTT
GTCTCTTTATCCTGCTTTATGTTTTATCATGGCAGTTATC
ACCATCATCTGATACAGTACTTAGTTATTTTACCTATTTT
TGTATCTTTCCACTAAAATTCAAACTCCGTAAAGTAGGGG
ATTTGTCTTATTCACTGTTTTATCCCCAGTGCCCAGAACA
GCCTTGCATATAGTAATTGCTTAATAAATATTGGTTGTAT
AAAGCCATGAATGACAGCACAGAGGGTCGGTGTTGAGAGG
ATGTCACTGATGAAGATTAGTGGAGGATGGCTCAAGTTCA
TTGTCACTACATCAGATGTTACCTACAAGTGTTCAATTCT
TTCTTTGTAAACCTGAATACCGGCATTGCTAATAAATTGC
AATATTGTCAGGTTAACAGATCTTTCTCTCCTTATCAATG
CCATGTAATACTCAGAAGACTGTATGTTAGAGGCAAAGAG
AAAGAAAGAAAAGGTCTTCAATAATCCCTAGTGCTTAGTC
CCTGTATGTCTTATAGTCCTTGTTTATTCTCTTTCCTGCC
TAGTTTATCTTTTTATTTTATTTTATTTTTATTTTATTTT
ATGTTTGAGATGGAGTCTTGCTCTTGTCGCCTAGGCTGAA
GTGCAGTGGCACGATCTCGGCTCACTGCAACCTCCACCTC
CTGAGTTCAAGCGATTCTCCTGCCTCAGCCTTCCCAGTAG
CTGGGATTACAGGTGCCCGCCACCATGCCTGGCAAAGTTT
TGTACTTTTAGTAGAGATGGGGTTTCACCATGTTGGCCAG
GCTGGTCTCGAACTCCTGACCTCAGGTGATCCACCTGCCT
TGGCCTCCCAAAGTGCTGGGATTACAGGCGTGAGCCACTG
CACCCAGCCCAGTTTATCTTCTTAAACAGTCTGTGCCACT
TTGAATGGATAGGATATTTGTTTTAAATTGAAGGTTGTTA
AAGTGACCCAACTATAGTCCCAAACTATTAGCCTACACCA
AAGATCAGCAAATTTTTTCTGTAAAAGATCAGATTGAAAA
TATTTCAGGCTTTCCAGGCAACATGTAGTTTTTGTGGTGA
CAACACTGTCATTGCACTAGAAAAGGAGACATAGGCACTA
CTTAAACATACGGGTGTGGTTTTGTTACAAAAGTTTACAA
AAACAGGCCTGCTGGAGTTGGCACATGGCCATGGTTTGCT
GATCCCTGGCCTAAACCAAAGTCATACATTTCTAGACTGT
TAACACTTGCGGGTATGACAGTGTCTAACACGTATGCTAG
GTACAAAGAAATATCTGTCGAATAAGGAAATAAATAGACA
CAACCTAAGAAATCCATTGGTAATTTTAGATACTGTTAGT
CATGGTTGAAATGGTTGGTGCCATGATCCTGCCATGGCCT
AAGCATTCGGGCTTCCGGAACGTGGCTGTGAAGAACCCTT
AGCCAGGGAAATAGTGCTTCATCTCACCACTCTTAAGACA
CATTTTTCACCATTTACCTTCCTTCAAGTCAGGATATATC
GTGTATCTTTCAATGATACCAGAAGCACGTTTCCTTTTCA
GTGGTGGAGAAGATAATGGTGTGTCTCACAATTGTTGGTA
TCTTAGATTTGAAGAAATAAGGTATATCTGGTCACTTGGA
TTTTCAGATTAACAAGTGACCAAACAAAATGTCCAACTAA
GAAAGAACTATGTTGTCTGTGATGTAATAATTGCCAGGGC
TGATGAAGGTAATAGTGTCTGGATCTAGGTGCAAAGGCTC
TTGATTACTCTATCTTTCAAGCAATATAGACTTTCATGGT
GAATGGATAGACAATGAAAAGGAGGTTTCCATGTTTTGGA
CCTTAGTGGTTTTCAGAGTTATTTTTCAAGTCATATCTTC
TTTATCGTAGATAATCAAGAATTTACTGGCCCAGAAATTA
TCAGTGAAAGTATAATTTTAAATGATTGCGTTATCTTTTA
AAGTAGGTATAAGAAAGGTAAAGAGGAAGATTTTAATACA
AATCAGATCTTTTCATGGTGACAGAGACCATTAATACTGC
TTTTCAAATTCTTTGCTTTCAAATACACATTAAAACAGGA
TAAAAGCAATTAACTATTGGATTTAATCTGAGAAATGTTT
TTTGAGCACCTGTTATGAGTAAGTATTGAGTTAAAAGAAG
CTAAAGTTGGGAGCAGGTTTCAGATCCCTGGTGGAGCGCC
TGGCTCCCCAAAGCTTCACGATGGAAGAAACAGGGGACGT
TCAGTAGACTTGTAATGCCCTTTTAATTCTTCCCATGCGC
TGACACATTACACTACTGAGATGTGCATCTTATTTATGCT
AGATTTGTGACGTATTCTGTAAGCTTGGCTCTCTCTCTCT
GAAAGCAAAGCAATTCTTAGAAAATAAGGAGGGAGAATGC
AGAGGTGTGGGAGGGAAGGAAGGATTACTGCTTTTGGGCA
TCTGGGCCAGGTGTTCATTTCCTGGCCGTAGATGGATAAC
TACCTGTTTACTTTCCTCTGACTAAGAAGAGTAGATACCT
GAAATTGTCTAAGCGAAGACATAGAGTAGGATTTGGTAAC
CTGGGAATGGGCAGGGTACTTGATTTTGGGGCATAATAAC
CTGATTTCAGGATGGCTGGCAACACAGTGGAGGGCAGGGG
AAGAGGAGAGCCTTACCTGTTGCCTCTCCTTCCTCTTACC
CTCCATCCCTGGGAACCTTATGGTTTCTCTGGGGTGTTCC
CAGATATACAAGTGGCAGATGCCCTTCCTCCGTGTTTACA
AAGCCACTGCCACTCCCATCTTCCACACTCCCAGCCAACG
GCTGAAGGAGGCCTTGACCATCTGAGCTGCTGAGGTCACA
ACCCACATCCCACCCCCATGTAGGCACTGATGGGATGGAA
GACTGGAGCTGTTTTCCATTCCCAAACACCTGATGGACGG
ACAGAAGGAAGGGCACATGGCTTTATTCTGTTTGGAGAAC
TCAAAAGCAAACAGATAATTAATAACAGGTATTTTACTAA
CCGATAACAAAATTAGTAGATTTTGACTTTCCCTATTCCT
ATGTAATCACAATGAATTGTGTTCAAACATATAAAAAACG
TTTGTAGTCCCACGTTCCCCTGAAGTCTCTTTCTTTTTTT
ATTTTTATTTATTTATTTTTTGAAACGGAGTTTTGCTGTT
GTTGAGCAGGCTGGAGTGCAATGGCACGATCTCAGCTCAC
TGTAATCTCTGCCTCCCGGGTTCAAGTGATTCTCCTGCCT
CAGCCTCCCGAGTAGCTGGGATTGCAGGTGCCCACCACCA
CACCCAGCTAATTTTTGTATTTTTAGTAGAGACAGGGTTT
CATCATGTTGGCCAGGATGGTCTCAAACTCCTGACCTCAG
GTGTTCTGCCCACCTTGGCCTCCCAAACTGCTGGGATTAT
AGGCGTGAGCCACCACGCCCGGCTAGGGTGTTTCAATGTT
GCAGCCTCATCTTTTTTTTTTTTTTAAGCCCTATATGCTT
TCAGCTCATCTTCTTACCCCTTCCAGGCCCTTGTCTTCTA
GTATCTTCTTTTCCCTATCTGTGGATCGCCCTTGGGTTTC
TGGTTCCCACTTCTCATCTCCCAGCAGTCACCTGTTACTC
AGTCTCTTATGCCTTTGTCAGCAGCATCTACATTTAAATC
TTCTACCTTCTGTAAAATTATCTTTGGCTAATAACACTTC
AGGCACAAATATGGCTGGATAAAGAGGCTGCATGTTAGTG
TTGAAGACAAATAAGCTCCTCATTTGAGTTTCTTTTATAT
TAAAATGAAATAAAGCAAAAAATAAAAAATAAAAAAAAAA
AACACAGAAAAAGAGCACTAAAAGCAGAAACCACTGTCAT
GCTACTTTTACTTTTTGCTTAGTTATGCCAAGATGATTAT
TTTTAAAGACGTGAAATAAACCCACGATAATGGTGTGTTT
TATTGCGTTTTCTTTTATTGAGGTTGAAAAAAGGAAGGTT
CTTCCCAAAAATCAGATGATGAAACAAAAAGGAAGAGGTG
GGGTTTAACAATCCATCTCCTGCATGGTTTGTTTCCTAGA
TTCTGCATTAATCCATTACATGCCTGCAATCCTCGCACTT
TGGGAGGCTGAGGTGGGAGGATCTCTTGAGCAAAGGAGTT
TGAGACCAGCCTGGGCAACATAGGGAGACCCTGTCTCTAC
AGAAAACAAAACAAAACAAAACATTAGCTATGCATGGTGG
TGCACACCTGTGGTCTCATCTATTCAGGAGGCTAAGGTGG
GAGAATTACTTGAGCCTGGGAGGTCAAGGCTGCAGTGAGC
CATGATCCTGCTATTGCACTCCAGTCTGGGCAACAGAGCA
AGACCTTGTCTCAATTAAAAAAAAAAAAGAGAGAGAGACA
CACACACACAGATGAGAGGCCTTCTCTCTCTCCCCAGGTG
GTTGTGCCACTTTAAGACTTCTTTAAGGGAAGTAGAGAGG
ATGAGGGAGCACTGATCAGGCATTGCCCAAGGAGCTTGGC
TGGAATCCAGGCCACACAATAGTTGCAGGAACATTTGACA
CTCAAATAACACAAGGCCACAAGGCAAGAGCAGAGGCGAA
ATAAAACCTGTTACAGCAACACTCAGGGGGAATGTAACAC
GTGTTTCCACACTTATTTATAGAAGCTTGTTCCACCTCTA
CAGCAGGGACCTTTTGGCAGTCTTAATTTATTTCTGGGGA
AAATCTTTGGTACAAAATTGTTTTAAACAACCAGTACTTT
ACTAACTGCACTGACGGCAAAGGAATGTGAGCAGAAATGA
TCAACACAACATGTTTTCTCTTCATAACATGATTGCTTTG
TATTTGCATAGTCTCTAATAATCAATGTATAGATAACATG
GCTCAAGTGATTTTGTGATAAAATAAACAGGGAAACTATT
AATCAAACCAAGGTATAAAAATTAGTATAGTTCTTATAGT
TGCAGCATAGTCAGGGCTAATAAGTGGTGGTTATGCCAAT
GTTTCCCCTTGAGGTGGTATAGAAAATAAAGGTCACCACC
TCAAAATTCTCGTTTATGTAAGACTCAAAGAATGTCTGTG
TTGTCGATACTCCCACGGCACTGAGCAGCTGACCCTTGTT
TTAAATGTCTGTGGTTATAACTGCGCTTGTCTAGGCTCTT
GTTAAGATCAAGAAAATTTCTGGTTATTTGGTGTTGCAGT
TATTAGAAATGTATCTGTCACTATTGCTTCTTTTCTTTTT
AATTTGTTATTATTATTTTTTCGAGACAGAGTCTCACTCT
GTTGCCCAGGCTGGAGTGCTGTGGTATGATCTCGGCTCAC
TGCAACCTCCGTCTCCCGGGTTCAAGTGATTCTCCTGCCT
CAGTCTCCCAAGTATCTGGGATTACAGGCATGTGCCACCA
CACCTGGCTAATTTTTGTGTTTTTAGTAGAGACGGGGTTT
TGCCATGTTGGCCAGGCTGGTCTCGAACTCCTGACCTCAG
GTCATCTGCCCACAAAGTTCTGGGATTACAGGTGTGAACC
ACCGTGCCCAGCCTGCTTCTTTTCGGTCCTAAAGAAAATG
CTGAGTTGTTGCAGTGAATGTTGACCCTACAGGATACCTT
GGTATGTGCTTTCAGGAAGACACTGTAGCTAAGTTGTTCA
GGTTCCCAACTCCTGAGGTTTAGAATCAGAACTGTTTTTG
AACCCTCCCTCTGTCACTTTCTAGCTGCAGGACTTTGAAC
AAGTTATGTACCTCTGGAAGTTTCAGTTTTCATAGTCACA
AGGAGGGGTTGTTATGAGGATTAAATGAAATCATGTTTGC
AGAGTAAGGTAAATGCTAAGCTTTGGAAATAAAAAGAAAG
CCCAATATGTAGTGGCTTAAATAAGAGAGGAGTTTATTTG
TCTCTCACCTGAGGCTGACCTGTAGGCACTATCAGGCCAT
TCAGGGATCCAGGTTACACAGCCCTCTTGTTGCTCTTCAA
TCACTGGTCTTCTTGGATTGCTGTCTGCACCTCGGGTCCG
GCCAGGGAAAGGGCTAGGAGCCAAAGACTAAGGAAAGTGA
CTCGTTTTTACCAATGGAGAAGACTGAGAGGTATGCTTGT
CACTTCAGCTCACATCCCATTACTGCAGACCCATCTTACT
CACTTGGTCATGCCTCGCTGTAAAGGAAGCTGGAAAATGT
AGTCTTCGGCTGGGCGGCCATGTGTCCAGGGAAAAAAGAG
AAGATACATTTTGGGGAGATAACTGTCTGTCATAGCATAT
AGCACTCAAAACTCAGCACATAGTGCTTAAACATAGATGC
TATTATTTTCATGAATTCTCTCTAGTATGTGTTCTTTGGG
TATATTTCCTCAATTAGATCATTGCCTGGAACAATTATTA
TTTCTTGGATATGGAATAAATTGTTTTTATTCTATTAATT
AATAAAAGTAAAATTAATACAAATATTAAGTCATTTTTAT
GGATGTTCTGGGTTTCTCCAGTGCAACTTTTTCTTTTCTT
TCTTTCTTTCTTTTTTTTTTTTTTTTGAGGTGGAGTCTCG
CTCTGTCGCCCAGGCTGGAGTGCAGTGGCTGGATCTCAGC
TCACTGCAAGCTCCGCTTCCCCAGGTTCACGCCATTCTCC
TGCCTCAGCCTCCCGAGTAGCTGGGACTACAGGCGCCCGC
CAACTCACCCGGCTAGTTTTTTGTATTTTTTAGTAAAGAC
AGGGTTTCACCATGTTAGCCAGGATGGTCTTGATCTCCTG
ACCTTGTGATCCGCCTGTCTCGGCCTCCCAAAGTGCTGGG
ATTACAGGCTTGAGCCACCGTGCCCGGCCTTCTTTCTTTC
TTTTTTTTTTTTTTAGAAGGAGTCTTGCACTGTTGCCTAG
GCTGAAGTACAGTGGTGCTGTCTCGGCTCCCTGTAACCTC
TGCCTGCTGGGTTCAAGCAATTCTCCTGTGTCAGCCTCCC
CAGTAGCTGGGACTACAGGTGCATACCACCATGCCCGGCT
AATTTTTGTATTTTTAGTATAGGCGAGGTTTCACCATATT
GGTCAGGCTGGTCTCGAACTCTTGACTCTAGGTAATCTAC
CTGCCTCAGCCTCCCAAAGTGCCGGGATTACAGGCATAAG
CCACTGCACCCAGCCCAGTGCAACTTTTTCAACTGGCTCT
CTTTCATCAGATGGTGGGGTGAGCTGTGAGGAAGGGCTGG
GAGGACAAGTACCAGCAATGTTCCTAGGTGACATCGTCTA
ACCAGAGAATGTTTTTGATCCTCATACAGAGGAGGTATAT
GCATGTGGGAACCAGCACCTTGACCATGAGCTTCTTCCCA
CTACATACCAGATGCTGGAGAAGCAGAGGCAAAGGGAGAA
ATGCAATTTTAACTCTTGCCTGTTTGTAAGCATGAATCGG
TCTAACATGTTTGGCAGGCTGTGATTTTTCTCCTGCATCA
TAAAGAAATACCAAAACAAGCTTCATAAATTTCTCTCTTA
CATACTTAGGTCTCTGGAGTTGGCTGGATTTCTCCTCTCA
GTATTTTGTCATTCTAGCAGACTCTAACAGCACAAGCAAA
TCTTCCCTGCGGGGAGAAGTGAAGAAAGAGGTCCTTCCTG
AAGGTGTAGACCTGTCTGTTTGGTTGGCCCTGCTGGAATC
TTGGACTGTCAGTTCTGGAGGGTCATTAAAGATTACCCAG
CCAGCCATTCCATGTAGGAGTCACATCCCCAAAACTGTTG
TCAGGTCCAGCCTTAGGTGGAGCAGTTTCTAGGAGGTCAC
CAGCCTGTAATATAGTTAGTTCCATTTTTGGACAGCTTTG
ACCATGAAACTTTTTTTTTCCCCCACATTGTGTCAAAATC
TTCCTCTTCATAATATTTACCTACCTTACTACTACGGGTT
TCTACTCTCTGAGCCACAGAGCACAGTTCTAATTCCCTTT
GCAGCTCTTTCTTCTGATGTTGGGTAATGACGCTAAACGC
CTCATATGAATGGCGTGATGCCACTTTCACTGCCTAGTTC
TTGGATGAACAACACACGTAGAGTGGGAGCTGACATGCGT
CACACATGCGAATCACCTCTGAAGCAAACATAAAGTACGT
TTGTGTTACGGGGTGGCATAGAAGAGCGTATTGGATGGGT
ACTGGACTATCCTAGTCTGGGCCTGATGAAGATGCACGTG
GCCAAGTCAAGGAGACCACTGTGGGGCAATGTGGTCCACA
ACTCGGGAAACTTTGATTCTTTTGTGGACGTCATGTGCCG
TGCCTGCTCTATGCCAGGCACTGGGCCAGTGGTTTATAAA
TGACTGAGTCACTGCCCTTGCTCTTTCGCTCACAGTTTAG
AGGAGCCACCCTGGGAAACAAACACAATGAAACCAGAGCA
TAATGAACATCAGAGGTCTGGGAGCCCCAGAGATGGGGGT
GTGCTGGATGGGGAAGGGCAGCCTCCTTGCCTTGGCTTCT
CTAAGCCTGGTTTTTGTTGGCTAGACCATTGGAGAACAGT
GAACAGGAAGGAGCAGGCTGTGCTCATGGTGTGGGCCCGG
ACAGGAGGCTGGAAAAGCAGGCGGAGGCTGGGAAGGCAGG
CATAGGCTGTGCCAGGAAAGACCTGGATTCCATGGTGAGA
GTTGACTTTTTCCTGAAGATACCAGGTATTGGAGGACTGT
AAGCAAGAGAATGACATGATCAGCTCTGGGTTAGGGAGAT
GGGTCTGGGTGCTCTATGGAGTGAGGTTTGGAGTACGTTC
AGATTGATAGCAGATCAGCCCGGAGTCTACTGCATAATTC
CAGGCAAGAAATGCCAAAGGCCTGCTCTAAATCTGCAGGG
AAGGAAGAGGCAGACTGACAGGGGAGAAAAATAGGAAAAG
TAACTGATGGGGCTTGGATACTGAGGCCACGCGGGAGGAA
GGAGAGGTGAGGAAGAACAGCCTGTGACGGCTTCCACACA
GGAGATGCCCATGGTGGCAGGGGAGCTGGAGGGACTTCAA
TTCCTGTCACGAAAGTACTGAGAGGCCCCAGCCCAGGCAC
AGCTCCTGGGCTGGGCTTCTTCTCCCTCTGAGGGGTAGGG
TGCCCAGGCCCACTGAGGACAGGGGGCTGCTGCTGGGTCT
GCTGAGACCAGAGAGTGGGCGTGCTCTGCAAAGTAAGAAG
CACGAATCAGAGTCCACACACTGTCTCCTTGGAAGGACGA
CTCCTGTCTCCCCTTGGCTCTAACATGATCCTAAGAATAG
TCTGGGATCCGATCTAGTGTCTATGGAGCCTGGACCAGGA
TCCCCAGTGCCTCCTGGGGCCGACTCAGGTCTGATCTGTG
CTCACATCAGCTCAGGAAGGGCATGGAGACTCCAGTGCTT
TCAAGCCTCCTCCCTTCTTGATAGTTTAGTTTCAAACTCA
CTCAAGGGAATACTCAACAATTAGTCTAATTTCATCCCCC
TTTGCCCCTTTCTCTCTTTTCCAGCAACACACGTACAATG
TTTCTTAGATTGGTTCTTAGCTTTTCTACAAACAAAACCA
CAATCACAGTCTGTTAGTCACCGAATTATTAATTCCTAAC
TTAACATAAAACAAATGCCTACGTGAAACAGTAATAAAGC
ATTGCAAGAATATTTATTTTGAGTGACTAAACTATACACT
TCCTGTTCAGTGTTAGGGAAAATTGGTCTTTATTATTCCA
GGGAAATGTCAAAATCACTAAGTATTGTAGCATTTTGACC
TGCATTATGTTGAACAAACTTTCCACATGTTTCTCATAAA
AATATACATCAGAGATGGCTTCAAACTGAACGTCAAACTT
AGTTAAAAGTACAAACCTCTTCAAAGTTATTTTGAAGATC
ACATATAACAATCAAATCCACATCAGCATGGGCTGGTTTT
TCTTAGAGGCTGCCTCATGCTGATGGATTTAGCATCTCAG
TGAGTGGAAGGGAGGCCTCTGCACTCATCAGAATGAGCTC
TGCCAATTGCCAGGTCGGGCTTTGGAGAAACGCTCTCTCC
ACCAATTTTTTTTTTTTAAAGTATATAACTGCTTATAAAA
ACATTTTAAAAAATCCATATGCTTTATCTTGCTTGACACT
GTGTGATGATCACCTGGGTGTATACATATGTAAATATTTA
TCAAATGCTACACTCTTCTGTATGGTAATTATAGTTCATT
TAAATATGAATATATATTTTCATATTTCATGGAATGTCAG
CAAGAATCATTTTAAAAGTTCTTTCTAGTTAGAGGTTGAA
AAGGGGGATGTATTTTGTAGGCCGCTATTTAGTTGCTTAA
AAATCTTAGTTTTGGCCAGGGACAGTGGCTCAGGCCTGTC
ATCCCAGCACTTTGGGAGGCCAAGGCAGAAGGATCACATG
AGCCCAGGAGTTCGAGACCAACCTGGGCAATATAAGAAGA
TCTCATCTCTACAAAAAATAAAAAATTAGCTGAGTGTGGT
TCCAGCTACTTGGGAGGTGGAGGTAGGAGAATTGCTTGAG
CTCTGGAGGCAGAGGTTGTTGAACTGAGATCGTGCCACTG
TGCTCCAGCCTAGGCAAAAGTAAAAATAATAGTAAGTTTA
AGTTTCATACTCACTAGACTCTAAGTGAAGTATTTTGGGT
TGTACTGCATGGTATCTTTTTGTAGGATCCTAAGAAAAAT
TGGCATCTGCTTGGGAAAGAATGAGCACTTCCTGCTTATC
TTGGCCCAGGGTAGGGATGGGAAGGGTGGAGTGTGAAGTG
GGAGGCTGGACCATAATTTTTCCTAAACACCGTTAAGTGT
TTTGTGGCTCTTATACTATTTTGTAATAGAGGTTTTATTA
ATTTTGAAAATGGATTTCGTAGTTATTTCATTGCCTTAAA
CATCTGCAAAGCCACAATGGTACTGAAGGAGGCTAATTTC
TAGAACATGGGCATCTTACTTTTTAGGATTAACATCCATA
AAGTATAAGCGCTTTTATGTTTGGGTTATTGATAAATATC
TATATACTTTGAGGTGACCTAATGTCTGATTTTCTCCAAT
ATCTTTGCCCCCCCCCCCTTTTTTTTTGACGGAGTTTCGC
TCTTACTGCCCAGGCTAGAGTGCAATGGGGCAATCTCAGC
TCACCACAACCTCCTCCTCCCTGGTTCAAGCGATTCTCCT
GCCTCAGCCTCCTGAATAGCTGAAACTACAGGCATGTGCC
ACCACACCCGGCTAATTTTGTATTTTGAGGAGAGACAGGG
TTTCTTCATGTTGGTCAGGCTGGTCTTGAACTCCTGACCT
CAGGTGATCCGCCCGCCTCGGCCTCCCAAAGTGCTGGGAT
TGCCGGCGTGAGCCATTGCGCCTGGCCTATCTTTGCCTTT
TAAAGCAAATCTGAAGTGTCCTCCTGGTCTAGAGACAGAG
TGGTATAGTGTTTAAGAGTGTTGATTCTGGAGTCAAACTG
CCTAGGTTCAAATTCCCGCTCCTCCTCTGACTAGTGTTTC
GAATAGTTTTGTGCAAGGGGCTTTAAGATGAGAATAATAC
CTCCTGGATCTGTTCTGAAGACCCAGTGAATTAATAAATC
ACTTGGGAAAGTTCTCAGGGCACCATAAGCTCTACAAAAA
AGTGAGAGGCTATTAAGATTTTTCTGCTTATTGATTATAA
CAGTAAATGATATAAAATACTTTGTTTCACATGTAGAGAT
GATGTGCAGATTGAATTTAATGCTTCAGGTATCCATGGAA
GGACAGTCAACCACTCTAGGAGATATCTAGAGGGAAAAGT
ATCTATTCCTGTGGGATTCTTTTGCTCTTTCTTAGAAGCT
TTAGTTGGCCGGGCGCGGTGGCTCACGCCTGTAATCCCAG
CACTTTAGGAGGCTGAGGCGGGTGGATCACGAGGTCAGGA
GATCGAGACCGTCCTGGCTAACACAGTGAAACCCCGGCTC
TACTAAAGAATACAAAAATTAGCCAGGCGTAGTGGCGAGC
GCCTGTAGTCCCAGCTACTCGGGAGGCTGAGGCAGGAGAA
TGGTGTGAACCCGGGAGGCAGAGCTTGCAGTGAGCCGAGA
TTGCGACGCTGCACTCCAGCCTGGGCGACAGAGCAAGACT
CCGTCTCAAAAAAAAAAAAAAAAAAAGCAAAACAAAAAAA
AAGCTTTAGTACCCAATAGAATGAGGACAACATAAAAACT
TTTAAAAATTATCAGGCTGGGCATATCAATATTTATTGAA
ATACTGAAAAAAAATTCCATTTTGTTGAGAAATTCCTGGC
AAGAACTGACATGACAATATGTATTTGATTGATACAGTAA
GAAAACATCAACAAGTAACCGACTTCACACTCTAAACATT
GCATGGATTCAAGTCCAAGGCAGCTGCAGATCTGTGATAC
AAATAATCAGACATTACGGATTGTCTGTTTACAAACATAG
AGCAACTATAATAAACCAAGTTAAGCCAAAAACTTTTATA
TTTGAGTCTGCTGTTACCGGTAAATCCTGTAATTGATAAG
GCAGTTGCTAAGTAAATGTCAGGTTACAAATTGGCTAACA
ATCAACACTAGAGAAACTTCACTTGTCAACCTTGGGTGAA
CAGACGCTGGCTGTGATGCTTTCTTGCTTATCAGCTCCTG
TCGTTGGTGTGATCAGCAGTGTGGATGTAACCCGCTGTGT
TGCCCATCTTTCTAATCGTTCTCATGATTTAATCTACCAG
GTTAACAACATACCAATAAGTGACATTTTTTAGGTTTGAT
TTTCAGTGGGGAGTACTGTATCTTTAAAATAAGAGAACAT
AGATTTTAAGAGTCAATGTAGCCAGGCGTGCTGGCGTGCA
TCCCTGGTCCCAGCTACTGGGAAGGCTGAAGTGGGAGGAA
TGCTTGAGCCCAGGAGTTCGAGGCCAGCCTGGGCAGCATA
TGAGATCAAGATCTCGCCTCTTAAAATACAAAATAAAATA
AAATAAAAATCAACATATTTGGTTTTTTGGCAATGTTAAA
GACCCTCCAAATAGTTATAGTCAAATCTTATAATTGTCTC
CACCCACATTACATATGCATGATAGGACCGTTTCATTAAC
TGTTGACAACACCATTCCTCTCCGTGTATCTTCTAGCCAA
CTTGTTTTTCAGCTGGAGAGGGCAATGATGCTGCTGTTCT
CTGTAATGCTTTGGATATGCGCTCTGGTCGGTGATTTTGC
ATTGTCCTTTGAGCCATGAAGATAACACGGGTGACTGAGA
TTGTGCATGAGCCAATGCCCAGCTTATCTAATGTGTACCC
TTCATGTGGATGAGTATTAGAGGTGATTACTAAAAGTAAT
AAAATAATCCTCTTTGTACGCACGGAAGTAATAACTAATA
TCTTTGGTATACAACTTACAATGCTTGGAAAGGAAAACCA
GGTAAGACTCCACCTTGTTAAGTTTACTTGAAAACCAGAG
GAAGCTACAAGTCACATAATTTACAATAGATATTAAATAA
ACTACAGTAGGAATGATGAAGATTTACAGACATTTAATGA
AGTGAATGATTTTAATTCATTAAGACTCTTCTATGCCCCT
GAACTAAGTTCCACTAACTTGAAGACATGCTACAGTAAAC
ACATATATTTGGTTTCTTCAGTCTTGGCTATATCTTATAC
AAAGTTGAAACCAAGGAACAATAAATTAGCATCATAATTG
TCTACAGTTGAAACTATGATATACAATATAAATACACTAT
TCAAAAGCCAGAAACATTTATGAAAAAATTAAGGGACTAG
GAGATACTTTCATTTTTTACAGTTTCTACAAGTGATTGTG
CCGCCGATAATCTCAAAAAAATTAAAGTCTAAATGAGATT
CCCGTTTTTGATTTTAGTGTCTCACGACATAGAATAATTA
AGTACTGTTAAAAATAATTACCAATCAGAAAAATAACATT
AAGGAAATAACTGCTTTTGCTATTTTGTTATATCACAGAT
CCCCCTGCCCCTCAGGACCTAAAGAATGTAAACACTATAT
CTTATTTGACTTTAAAGTATTAATACTTTATTTTAAACAA
ATGTTGATCCACATCTGCACAGCTACCTTTTAAAATTGTG
AAATAAGGCAAGACTTTCATACCTGTGGCATCGCATGTTA
ATAATACTGATAATAGTCATTTGAAGAATTTGCGATTCTT
TGTCCTCCCATATTTGTTCTACAGCAGACTTTGGTCTATG
ACTTAGAAAGGTCAGTATCACTCTCTTCCTTTCCCCTTTG
GAGAAGATTTGAATTACTTTAATATCTTTCCAGGCCACAT
GTAAAAATCACCATTTCCATCCAAGTTTTGAGGATGTTCA
ATTGCAGCAAGAATGAACCTTGAGTCAATACATCACCTCA
TCCTTTCCTTTCTCTTTGCATAGATTAACACGCATCAGTT
TTGTTTCCAATGACTTAGAACTGTGACTATTTGACATCCT
AGCAAAATATGTTTAATATTTTATTTTTAAATGAACTACA
AACTTGGATGATGAAAAAGACTGACATATCCTAACAAGAC
TTCCTGCCAGAAATTTTTTATGAAACCCAACAACGCCAAA
GCCACATTTCAGCAACAGTAGCAGAAATAAGGTCTAAGTT
ACTTTAGCTATGGAGCATTTGCTTTGAAAGTTTGTAGTCA
TTTCCCTTAATATTAATTAACACTTATATAAGATAGAAGA
GAGATACTGCCTGCATTTTCTTAACATCATGAACATGTGA
CAAAACAAACCTCAGAACATATTTAAAATGGCAAGCTAAC
ATATTAATAGAATTTCCTATTAGCTGTTTGCAGGTCTAAG
ACACAGACACTCAAAATTAGGCTGTTCATGATTTGGTGGA
GCTACTACTGGGTGTGGCTGAACATAGGTCCTTAGTACAG
ATTCGGTGACCACAGGGCAGAGGTGCTGGGGCCTTCAAAG
GAGGAGGGAGGGGCTATTGTAGGTACAGCTGATGCATTCT
TGAGAATTGTTTCAGTTCAGCTTTACCATGGAGGAATCCC
GTAAGCTCAAATCCCCCGCTGTATCAGCCTAATTAATAAG
ATTAGTTCCTAAATTTCTTCATAGCGGAGATCAGTTTAAA
TATACAAGAATTGTTCTGTCCGTTTTTATTCTGACGGTGT
TGCTATCCATCTGTGAGTTCAATCCACTCCATTACAATGT
CTTTTCTATGGAATCCTCTGGGGATGTGAAGCCTTTGATT
CACAGTTTGCAATACAAATACCCTGATACATCATTTATTT
GCTATTAAGTATTTGATTATTATGCCTTTTTAAATTCAAT
ATCTTTAAAGCAAGTTTTTAATTAGTGTTGCTTGGAGCAG
TTCAGAGTACTTTTTTTCTTCCTGTTCTTTCCCCTCCCCA
CTCCCCCAATCTCTTTTTGTTTTGAAAGCAGAGCTCCTAG
GGGTTGTAACTTATGCTCTTTTTGCATGCAACATTTCAAT
GAGAAGGTTATTATACGGCACATCCCCGTTCAGGTGCTTG
TAGTAGAGGTATTCTTCAGCCTGCATGCTGATGGCCCGGA
TTTCGGGTAGTCGAAGAAGTAGCTGTCCAAATTTCTCTGT
CTGCTGCGGGTAGTTACACATTGTGTAGTCCAGCAGGGCG
GCATTGACTTGTTCCTGGACACCTTCTACCAGCTGGAAGT
TTTCAAGGTTTTTGACATCTGCATTAAAAAAAAGAAAAGC
AACATTTCAATAGCATTTTAATTCCTGTTTACTAAAGCAA
TGTGTTCAATTAATGGATATATTTTCCTTTTGACATAAAG
CATACTTTACGTGCTGCTGAATAACCCCACTCACCGAGCT
TCCTGGGAAAAGGATCACAAAAGAGCTTTAGAAGAATGTC
TTGTTGAAATTCTGCATATACCTCAAATCAATTAGACACC
AATGGATTTTGAGCAAGGTCAACTCTTTTCATATCTTACA
AAAGGAAAGGTTTGAGGATTCCTAAAGTAGAGGGATCTTA
ATATATTGCCAGCAAATGAGTCCCTGGAGAAAGACCTATC
TTAACCCAGTATATTACACAATTCATATAATTCTGTATTA
ATTTTTCTGACCCAAGGTGAAATCTGTGTCCAGGGTATGA
TGTAGTTAATTCTAATAAAAAGTGACAGGATTCTTGTTTC
TGTTTGACATTTTCTAAATGATTCTGAAAGTCTTTGACTT
GTCTAGCCTATGCTAATGAACCATCTGGTACACTCCAGTG
ACTGCCAACGGAATATTCGCTACTGGGAACTCTCTAAAAT
ATATATCTTGGTGACTAATGATCTTTATCAAATGAAAGCC
TTGTCCTTTAGGCAGAACACAAGCCAGGATGGTCGGTGCC
CTTTAACCTGCATGTGGTTTCTAAAGTCTGATACTTTGTG
TTTCTTCTTTTCTTCTGGTCACTCATGTAGAGAAGATGAG
CGAAGGCATTTCATTCCGCCTAACTCCTGATGACTATGCA
GTTGTTTTTAGACATCTGCCCTAAAGGTCCTTATAAATAC
TGAATAAGAGAGAAAGCCAGAAGAAAAAGACAGACTGACA
TACAAACACACACACAGACAATAAGCAAGGGAAAATGGTA
TGCTGGAATTTCTCTTCTGGGGTTGATTTATGTTAACAGT
ATGACTTTTATACGATGTGTACATAGAAGCCTCTGGGAAA
AATAGACAGATACATGTGTGTGTTTACATACACCCATGCT
CACAAAGTAAACAGATGCAGCCACCCTGCCCTGCTTTATT
TTCTAATTGGATAAAAATAAATGAGAAAGAGATTCAGAAG
AAAACCACACAGTACCATGACTAAAAGGATAAAGGTATTA
AACTCGGTTAAAGTAACTCATACCCACTATACTGTTTTTG
GCATTATATGCTGTTGAACTTAACCTACATATGTGTACAT
GTCCATCTTGTTATTTCTAAATGGCTTTACACTAGGCTGT
CATACATTCGCTGTTGAAGTGTGTTCAGGACGATTTCAGT
GTTTACATTTGGGCCATAGCTTTGCATTAAACATGCTTCC
CCTTTCAATCCCCAAGTCTCTGACCCAAATTAAAAACAGT
GAGGAATTAGTACTGAAATAGCTATGTCGAGAGTTGGTAC
CACATCTCTTTCAAAGCGAGATGGGAGACTCAAACATATT
TGATTATTCATTAATGAGTTTTACAGACAGATAAATACTA
CAAATAAGGAGCTCTGTGCCTTCTGGTGGCTTTTAAATTG
GCAACCACATTGGTGTGCTCTGGACATTTTACACATGCGG
CACTTTACTGTTAGTAAAGCATTTTCCACCTGTCTTATTT
AATATATTTTTTAATGATTTTAAGTTACTTAAAAATATTT
ATAAATATGACTATGTATCCAGTCATACTTGGTTCAAAAT
TACATAATATAAATAATCAGAAATACCTTCAATATGTTGT
ACCTTGGTACATGATAGAAAAATCTACATTTGTGTTGCAT
TATAGTGATTAAAACATGACTATTAAAACAATTTGAAATG
GAGTATTACTTTACGCTACAGTGAAAAATACTCTCACCAG
CAAGCAAAGCTATTAACAGTCACAGAGATTAATAGAGAGG
ATGTAGAAATTTGCATAGAATTAATATAAAATGTAAGAAA
ATGAAGAATAGCCTTTTTTTCGAAAGTTGCTTGAAACTTT
CCTTTTTTGATAAAAGTATTTTTTTGAGAAGTAGGTTTAA
CATTCTGTGATAAACTATGCTGCTCTGTTAAGGAAAAAAA
AAAAGGAAAGAAAACTACCAACAAACATAAAACAAAGACT
AGATCATAAGTTTTGGTTTATCCACTTACTATTAAAAATT
TAGAGTCTTCAGCTCAGCATTTATTGGTTAATTTCCTTCT
TTTTTTCTTTCTTTTTTTTTTTTTTTTTTTGTTGAGACAA
AGTCTTGCTCTGTTGCCTAGGCTGTAGTACAGTGGTGCAT
CTCGGCTCACTGTAACCTCCACCTCCCGGGTTCAAGCAAT
TCTCCTGCCTCAGCCTCCCGAGTAGCTGGGATTACAGACA
TGCGCCGCCACGCCCAGTTGAGTTTTGTATTTTTAGTAGA
GACCAGTTTCACCATGTTGACTAGGGTGGTCTCGAACTTC
TGACTTCCAGTGATCCACCCACCTTGGCCTCCCAAAGTGC
TGGGATTACAGGCGTGAGCTACTGCGTCCAGCCTCGATGG
TTAATTTCTATGAATACTGGTTCATACTGACACCCTTTTC
CCTCAAAAGTTTGGAAATACATGCAATTTTCCTTCTGGCA
GGAAAATATATAGGTTTCTCATACTTGGGCTAAATATACT
ATTTTTTGCTAAAGCTTATCAGAATTGAATCCACATGCCT
GAATTAATTATCCCATTAAGCTATTTTGATGAATGTTATC
ATGAAGTAATAAAATGTATGCTGCTAATTGTCCCAAAGAT
TCTTACTTGCTAAACATCATTTTGTTTTGACATCTATACA
CATGGCAATGATCCTGAAGAAGTTCTGATTGAATTCCTCT
CATTTACTGACCATGCTGTTCCAGGATCATTGCTCTGCTG
CCTGCCTCGGTGCTGGCTTCTGTCTATTTAATCATCCATT
TCCCTATGCAGACTGTAAGCTCCTGGGGATAAGGGATATG
CTTTAGTCCAGCCATCCTCAGGGAATCCACCAGCAACTCT
TTGCTTCACATTCTTGTTGTATTGTCCAAGATTGATACAA
TTGTGAATTTGACCTGTTAAATTATTTCACAAGCCAATTT
CCTTTCTTTTTCTAACTAGAAACTGATTTTCAAAAATTTG
GCATATATGTAATGGATCTCTCCCTGAAATAAAATACCAT
ACTTTACATGTAATTGTGTTTTCTATTCAGAAAGTCCTCT
GATGAATCCTTTTGTAATCTGAATAATCAAGTTCTAATTT
ACGTGTTTTGCAGATGAGGATTTTCACTGGTCAGTTTTGT
GGTAAGTAAAACCTGCCTATGATCTCATTCGGATTGGAGT
CAGTCCCTGGGATGCTGTGGACTGGACTTGACAGACAGGT
AGACCCTGGATTTTCCACTATAATCGAGGTAGTTCACAGA
CAGTTCACAAGGACCTAAAAGCAACGGAAAATATTAAGTG
CCAAAATACAAATGATACCACCTCCCAAAGACCTGGAATT
TTCACTCGTTTATGTGGTTCACTTGTATTTACTTTTTAGG
AAGAGTTTAGAAACTTCAGTGTGTTTCCTCAGTACTCATG
GAATTAGTTTTGATGAAAATGCATGCCTTTTCATAAAAAT
TAAAACATGAATCCCATTAAAATAGAAATTTAAATTCTCA
GGACTTGGGGATGGGAAGGGGAAGCATGTTTAATGCAAAG
CTATGGCCCAGATGTAAACACTGAAATTGTCCTGATTTCC
ATTTTCTCTGTAACGTCCCTCCAATAAAAATCAAGCCCTA
TTCCATATTAAGTAATGAATGGTAGCTGCAGCTTGGGAAT
CTGAACTCATCTATAGCAGGAGTCTCTAACAACAGAAATA
TACAAGTGAATTGATATTAAATTATATGAAGAAAACAAAA
TCTAGACAAATGATTACATGTTCTGGAGTTCCCAGAAATA
TGTGTTTTTGAAATATGCTGTTTGATTCTCGTATTCAATA
GCATTGTCCGGCATCTGGATTTTAGCAAAAGACCCCCAAG
CTGGAGGAAAAGAGATTGATATGAGATCAAAATTCCCACC
AGTTTTTCTGTGGCATTTTAGGCTGGATTGCAAAGGCTCC
TGCATTTGGCACTCCGTGTGTTCCTTTGAAATTTATACAA
GCTTCATTTTCATACAATTTAAAAACACCAGTTAATAAAC
CCCATCATTACAAATTCTGAGTTGGAAATAGTATGTAAAC
AGACAGAGGCATCCCCAACCCTTTCTCTATAGCCTTTAAA
TTTTGATGACTGGCAAGAGCATTTTGTGCTTCTCCTCTTA
GTATCAATCTCTTATCATCTATTCTACTTTATTCACTCAG
GGACTAATTACCAACTTTTTATATGAAGCGCATTACGATA
AGCTCACAGTGGGGTGCTCAGATTTTTTTCCATCCTTATT
GGAAAGTAAACCCTTAGGTCTTCTTGAATATATTACAGGG
CTGACTTTTCAGTCATACACAACATTCACGCTCTCTGAAG
AGGAAGATACTCATCTCTGCCTCCCTGGTAGCTGCCATAA
TGGTGCAGCCTATAAACCTTGTCATTCAACACACTTTTTC
AGAAATGGGTCCTCTGCTGAGCCAGGGGGCTGGGGGCTGT
GAGGCTCACGTGGAATGTGTTGGCTTTTGCTGGCAAGGTA
ATTATATTCGTTAATTTTTCACAAGTGGGGAAAAAAATTC
CTTAGTCTTTTTTGTCTTTGTAAAGATTTTAATTTTTTTA
ATTACTAATATTATTGTCTGATTTTTTTTTTTTTTATAAA
TAGGGACAGAGTCTCATTCTGCCACCCAGACAGGAATGCA
GTGGTGACATCATAACTCACTGTAGCCTTGAACTCCTGGG
CTCAAGTGATCCTCCGGCCTCAGCTACTCCTGGTCCCAGT
AACTGGGAATATCTTGGATTAATTACAGGTGCGAGCTAGC
TTATCTAATCTTTTAAAGGACATAAAGGTGGAAAAAGAGG
TACCATTCTGCACATAGAAAATACTTATTTTCTTTGATGT
CTTTAGAGAGATGACAATCTATAAACTGCCGCACGATTTG
CCCTCAGAAGGGCCCTTCCTCTAGAAAAGGAGAAGGAAAA
TAGATTTTCTGTAAAGAGCTAATGTTCAAAATTATTTTTT
AAAGGGCCAAATTTGGATAATCTGTATAACTAATTTTGTA
AGAACTTCTGGAAGTTGGAGAACATGTTAGTTCTTTTCAT
AAGAACAAAGTTCACGTTTAAAAAGAAATCAGGGCTGTTT
AGGGATTGGGGAGGGGAGGGCAGGATAATTTTGGTGCTGA
CACCTAAACTTAGATTCTATCTCCAGTTTCCAGCAAAATC
CAAAACTCAAGGTTTTAAATTCATTCCCATGAGTCCCTTA
GAATAATATAGGTGTGTACACACACACACACACACACACA
CACTAACCCAAGAGTTATTTTTACCAACTAGAACATACAA
TTTTATGCTTTCATGGGCAAATTAATAAGAAAATGCAGCC
CTTGGCAGGAGCTATCTACAAAAATGGAGGATCGCTTCAG
CCCAGGAGTTCGAGACCAGCCTAGGCACCACAGCAAGACT
CCTGTCTCCCCAAAAATTAGAAATAAAAAGTTGACTGGAC
ATGGTGGTGTTTGCCTGTAGTCTCAGCTACTTGAGAGGCT
GAAGTAGGAGCATCACTTGAGCCCAGGAGCTCAAGGTTGC
AGTAGGCTATAATTGTGCCACTGCACTCCAGCCTGGGCAA
CAGAGTGAGACCCTGTCTATTAAAAAAAAAAAAAAAAGTG
GATATAAAGTGTATGTACTATGTATGTACACAGAAATAAC
AAGCCCTTACAACTGATTGGTGCTTTGTAGTTTACAAAAC
ATTCTTAACATGCTTTATTTATTATTTCATACCTTCGTGT
ATACACAATGTATACACATTCATTCATTCATTCAGTCTGT
CAGTCTTACAGCTCTGGTCTGGGTGCTGGAGATATGGAAA
TAAAGGCACAGTCTCTGTATACAGTAGCTCAATTAATGTG
ATACAGATAAGCAGTGCCCTCACAGGATGGGCAGCTAACA
TAGGGTTCAAGAGAAAAGAGGGGTCCCTGGGGGAGGTGAC
ACCTGAGGAGTTTTGAAAGATGAGTTAGAATGAGCTGAGC
AACACATGAAAGAGAACGCATATCCTAGCAGACAGTGGCC
TATATCTCTCTTTCCTAGAGAAGGAAAGAACAGAGGTCTT
TGGTACACTGTTAAACAGCTCAGCCTTTGTGGCGAAGGAA
TAGGTGGGCCAGATGAAGATGGGCCGTAAGGTTTAAGACT
GTGAAGACCATTGCATGTCAGATGGTCTGGATTTTGTTGT
GAAAGCAAGGCAGAAACGCTGAATAGTTTTAGGAAACAGG
GAAACGGTCAGCTTTGTGATTTAGAAAAAGCATTCTGCCA
GGAGTGTGTAGAAGGGACTAGTGTGTGCAGGAGGGTGAGG
GGAGAGCAGGCTCATGGAGGGAGACCAGCCAGGAGGCTGC
TGCAGGAACACAGAAGAGAAATATGGCGGCCAAGGAGGTG
GGGAGGGACTTGAAAGGCATCAAGATGGTTGATGTAACAG
GTTTTGTTGGCCTTGGGTTAATAAAAAGTAGGAGAGACAG
AGAGAACGAGTGAGGGTCCTGGATGGCTTCCAGGTGTCTG
TTAAGGGAGGAAGGTGGTGGCCATCACCAAGGCAAGAGGA
GCAGCAAATTTGAGAAGCAATATTTAAGGAGCCTTGGTAT
GGCCATGTTGAATTTAAGGGGCACATGGAATATTGGGTGA
AGATGTCCAGGAAATGGCCAGACATCAAGGTCCAGACCTC
AAGAGAAAGGCTTGAGCTGGGGTATAGATTTGGGACTTAT
CAGTGTACAACTGTTGGGTGATGGGTGAAATCCCAGGAGT
TAGTGAAAATGTGTAGAAAACAACTGGCCTAGGAGTGGGA
TTCAGGAGAAGTTAAATTGTAAAGGATTCTATCCTAGAAG
GTGTTATAGGTATTAATGAAATTAAGAATCAGAGGGATTC
AATGGCTTTCCCAAGATCTCAAAGTTAGTAAGAATGAGGG
AGGAAATAACATTTACCAAACACCAATTAATGTGACAAGT
GTCTTTAACATATTTAAGCCTCTTAAGAATCTTATGGGGA
AGTTATTATTAATACTATTTTCCCGATGAAAAAACAGAGA
CCTAGAGGGGTTGAGAAACTCATCTAGGATTTTAATGCTA
GTAAGAAGATCTTGAATTTATGATCAGGCCTGTCTCACTC
TAAAGTCTTTGTATCCTCTACCACAAGACTTCTCTCTGGC
AGAACAGGAATCTGGACCCTGCAGAGCTCATTACTTTAAA
GTCCTGGAGATTTTTTTCCCCTTATTGTGTCAATGCCTGC
AAGTTTCTGTCACTTGCTGGAGTTGGAGAATGGGACGTGC
TGGTTAGTCAAATAGTTCCGTTTCTAAAGGATCTCATGAT
ATGCGAATGAATGGTTTTCAGATAATTTGAATGAAGTAAT
ATACATTTGACATTTATATTGGCATGTAACACAACTTAAT
GTTTGAGATTTTGAAGGAAATTTAACATCTAAGTGCTACA
AATCAATATTATAAATAATAGTCTCACGATGGAGACTGAG
CACGGTCTAGTGTCATGGGGCACCTTTGTGGGGACTTCTC
TGGACAAGCCCCACCCCAACCCCTTCCAATTGTATTGTAC
AGGTGCCAAGGCTAAGAAATAAGAATTTCTCCACTTTTGC
CTCTTTTTGTATACATGGTTTAGAAAAAAGGTCCCACGTG
GTGGTGTACACCTGTAATCCCGGCTACTCGGGAGGCTGAG
GCAGGAGAATCACTTGAATCCAGGAGGCAGAGGTTGCAGT
GAGCTGAGATTGTGCCATTGCACTCCACCCTGGGTGACAA
GAATGAGACTCTGTCTTTAAAAAAAAAAAAAAAAATTGCT
ATAAAAAAATAAAGTTTGCCAGGTGCAGTGGCTCACGCCT
GTAATCCTAGCACTTTGAGAGGCTGAGGTGGGTGAATCAC
TTGAGGTCAGGTGTTTAAGACCAGCCTGGCCAACATGTGG
AAACTCCATCTCTTCTAAAAATACAAAAATTAGCCGGGCA
TGGTGGCATGCACCTGTAATCCCAGCTACTCAGGAGGCTA
AGGCAGGAGAATCACTTGAACACAGGAGAGGGAGGTTGCA
GTGAGCTGAGATCGTGCCACTGTGTACGTGCCATACAGAT
TATACTCAAGCCTGGGCAACAGAGCGAGACTGTCTCAAAA
AAAAAAAAAAAAGTCTATTAAAATCTATGGAAAAGTGGTT
AAGATGGTAAATTTTACATTTTGCATATTTTACTATAATT
AATTTTTTAAATGTAATGTATATTTCAGTTTTTAAACATA
GTATAGTGAATACCTATGAATCCACTACTCAGCACTCTTC
AGGCTATCTGTGTGTTCCTCCCAAGAACGAATTCCTGATG
CCCCAGAGGTGATCATAATCCAGAATTCTGTATTTCCTCT
AGGCTGTTCTTGCACTGCTGTAAATACCTAAGACTGGGTA
ATTTATAAAGAAAAGAGGTTTAATTGGTTCTGAACCTGCA
GGTTTTACAGGAAGCATGGTGTTGGCATCTGCTCAGCTTC
TGGGGAGGTCTCAAGAAGATTAAAACCATGGCGGAGGGTG
ACCACGGGGCAGGCATATGACACGGTGAAAGCAGGAGCCA
GAGAGAGAGAGAATGTAGGGAGGTGATACACGTTTCTAAA
TTTACCAGATCTGGCAAAAACTCACCATCACTGAGGGACC
TGGTGTTTTGGGTCATGACCCCATGGTCCAAATACATCTT
ACCAGGCCCCACCTCCAGCATCGGGGATTACAGTTCAACA
TGGGATTTGGGCAGGGACAAAGATCCAAACAATATCACCT
ATTTTCTTATATCCCTAAATGATGTATTCTTATTTTTGCT
TGTTCATGACTGACCTTACATTATGCATACATTTGTCTAA
TTTTATTTTATTTATTTTATTTATTTTTATTTTTTATTTT
TTTTGAGATAGAATCTCATTCTGTCACCCCAGGCTGGAGT
GCAGTAGCGTGATCTTGGCTCACTGCCAGCTCCGCCTCCT
GGGTTCACGCCATTCTCCTGCCTCGGCCTCCCGAGTAGCT
GGGACTACAGGTGCCCGCCACCATGCCTGGCTAATTTTTT
GTATTTTTAGCAGAGACGGGGGTTTCACCATGTTAGCCAG
GATGGTCTCGATCTCCTGACCTGGTGATCTGCCTGCCTCA
GCCTCCCAAAGTGCTGGGATTACAGGCGTGAGCCACGGGG
CCTGGCCCATTTGTCTAATTTTAAAAACTGCCAAGCTGGG
TGCAGTGGCTCACGCTTGTAATCCCAGCACTTTGGCAGGC
CAAGGTTGGAGGACCTCTTGAACCCAGGAGTTCAAGGCCA
GCCTGGCCAACATGGCAAAACCCTGTCTCTACAAAAATTA
GTGAGCGTGGTGGTCTGCGTCTACAGTTCAGCTACTTGGG
ACGCTGAGGTGGGAGAATCACTTGACCCCAGGAAGTTGGG
GCTGCAGTGAAGCAACATAGTGCCACTGCACTCCAGCTGG
GGAAACAGAGTAAGATCTTGTCTCCAAAAGAAAAAAAAAA
AAAAAAAACCCAAAATTGCCCATCACCCCCACTAGAATGA
AAGCCGTGTACGCAGAAACTTGGTCTTATGTGCAGCTGTA
TTCCTAGTGCCTGGCCAGTGCTCAGCACAGAGGAGATCCT
TAGGAAATACGAGAATAAACTTTCTATTTAAATTCTTGCC
CTAAACTAAAATAAATCTTTCTTTCTTTCTTTCTTTTCTC
TCTCTCTTTCTTTCTTTCTTTCTTTCTTTCTTTCTTTCTT
TCTTTCTTTCTTTCTTTCTTTCTTTCTTTCTTTCTCTCTC
TCTCTCTCTCTCTCTCTCTCTCTTTCTTTTTTGGGCTTTG
ACATGCTGCTATTCTTCCATATCAAATTCATGGCCGACTT
TATTTTTATTTTGTGTAGAATTGTTTTATAACAGCAAGTG
AAACGCACAAACTCCATTATAGATTGTGCTTTCTCGGGAA
ATGGATTCAAAGAGGACTTTTTTGGCAGGGTCATTTGGCT
TGTAATGCCAAGCCTGCTTGTTTTTCTCAAATTCTTTGGA
CTTTTCCATGTGTCGAACATTTTACTTCAGTGTGTTCAAT
GCTTTCACCAGCTCACTCAGTGACCCATGTGGAAGATTGC
AGAATATAACTTCATTTGGTTCTATCCATATGACTGTTTA
TTAGATCTCTCACCTGATAGCTAGGGGGCATCTCAAACTC
ACAGTGTCTAAAATGTAGCTCAATCTGTCTGGTTTTCTAA
ACCTGTTCCTTCTGCTTTTCTTATACCAGTGATTGGACTA
AGAATCCACCCCGTTACCCAATATCTACCTGGGATTTCAA
GCCCGAGACCCAGATTCATTCATGACTCCTCCCTCTCCTT
TTCGTTTCCAGTCCATTCATCACCAAGTTGCTGCCTCTGC
TTTCTAATTGCTTCTTGCATCTCTCCTTTATTCTCCATTG
CTGCAACCGTAACTCGCCTCTGTTACTTATAACTGATTCC
TCCAATGTTGTCCCCGCCTCCAAATGCATTTTCCTCACAA
CAGCATGAGTGATAACTTTAAATGTGAATCCAATTATGTC
CTCCAGTACCCTCTACTTAAAATCATTCAATGGCCCCCCA
CTACCCTGGGTTAAAGATTAAAGACATTTATTTGGCCTGT
TTATCCCATTTTATTTCACCCCAGCCACCAACTTCTTTCA
GTTTTTTGAATGTGCCTGGGCCAGTGCCTGGAACTTTCTT
CCCCTAACCTTTATTTGGATAATTTTGACTAATCTCCTGG
GCCTCAGCACAGACATTATTACGTCCAGGAAGCCTCCCTG
AAGTCCTCTCTGCTGTGATTCTACAGCACATTCTACTTGC
CCATCATGCAGGGCACTTGGTATTACATGGTTATTTCACT
GTCAATTGTGAGGACAGGGATATGTCTGTCTTGTTAATTA
TAACCTTTCCCAGGCTTAGCATAACATCTGGACAAAGGAG
GAGCTCAGTTCACATTTGTCGAATAAGAGAATCCTTTTTC
TCACTTATTTCACACGCCGGTCTTCCCCGTTGTTTGTACG
TGGAACATCTTCCACATATTTGCAATTGCATCTTCCTGGG
CAAGCTTTTCTGGATTCTCTGGTCACTGGTTTATGCCTTG
CCTCTCCTGCTAGATTTCATTCTCTCAGAAGGCAGAGATT
CTGACTTACGTTTCTTATTTCCCACACCTCACAGGTACAG
CACCACACACATAAAAGACAACCAATGCATTTATTATTGA
ACTGGCTAATTTGTATTCAGTGCCCATGAATACAAAGCAT
AAGCAAATTAATTCAATAAAAATATATTGAGCACTTTCTA
TGTGTCAATACCCCCAGCTATTAGACTCTTAAGCAATTTT
AAAGTTCTTCACTGTGTTAAATTCCTAACCAATTTCAAAT
ATAACAAAACTCTCTTCCTATAATGTATCTCTAGAAAAGG
TGTAATTTGATTCAAAATTGAAGTAATTGAGTTCAATGAG
TAGAAGGAAAACATTTGATATGTTTGATGTTGTGAAGTGG
TAGTCTGAGCATTTTCAGGAAACCTGTATTTTGGGGCTGT
GTGCTGTGTTAGGGACCACATCACGGTGTGGAGCACCTTC
ATTTTCCCTCTGTATACACATTTGCAATTTGCTTTCTAGA
ATTCTTAGGGATAAAAATGAAAACAATGCTATACTAAAGG
AGTTTATGAAACAGACTGTATATTATATCAACTTCTGCAT
ATGAGATGATAGTGAAAACTACATTAAAATACACGGAAAA
TCAAAGAAAAATGAGGACTCTGGCTGGAAATTGATGGGAT
ATTCTGAGCCGGGAAACAGAATTTAAAGGGATATAGGATG
AGGCAATTTCCTAGTTTGCCCCTAAACCTCAAATAAAGTT
GTATTTAAAGTAGATTTAACAATAAAGACAAATACATACA
GTGTTTGATAAAATAGGTAGCACGCAGCATTCCAAGCCTG
AGACACAATTGCAGCTGCCTTGGCTGGTCTTGGGGTCTTA
GTCCTTATCCTGCTATAAAGACCATCTGTTCCCAAAGTGT
AGGAAATATCCACATTTATAAAGAGCAGCCCTCCCTCAGA
GAAAAACTCTTCGCTACATTTTTTTTTTTTTTTTTTGTAC
TCACGTCCTGAAACAGTTTTTGAGCCATAACTTTGTATTT
GATTTCCATTCAGAAACTTTGGTGGTTTTTGCAAAGTTTT
ATTCTCTTAGAATAAGATATGAGGTTCAGTTTGTTCAGGT
GGCAAGTCAAGACTATGAATAAACCAACGTTATCATATGA
AAGAGAATTAAACAGGCAGATCCAAGTGGGGATATATTAA
GCCAAATTTAAGCTCCAGTTGTTGAATTTAGCCCATACTA
GATGCCTGGTTTGCCTCGGGATAAATTCAGCTTTCCAGCT
AATCGAATGAGGAAAACTGCCTCAGGTATGATAAAATTTA
CAAGAGAGCGCTGTGGAACAGTTCTTGTTAAAAATATTAG
CTTAAAGGCATTCTTATCGTCTTTGGGATGAAGACTGTAT
TTGCATTTAATTATTTGATTTCAAACTTTTATGAACTTGG
ATCAAATATTAGCTTAGCCAATTAAAATATTATTTTGTGT
AAGTGAGGCTAAGAACCTGATTCAGCTCAACTTTCTCAGC
TTTGGTAGTGCTTGACATGTTTCTTACTGACTTTTGGAGA
GATTATTTCAAAGAGAATTTTTAAAAAGGTAAATTTGAGA
ATATAAGTGTGCATTTAGTGGGCAAGGTGCTATCTTCAGA
ATAAACTGTTGACTGGAAACACTTCTCCATGTTAGAGCAT
TAGTCTAGAAGACAAAAGATGTAGTCTTCTAGATATTTCT
ACTCACACAATCAATACTCCTTCATAATTCAGCATTTTAA
AGAAATCCTCTTCGTGTAAACTATTCATGATACTCCATGG
ACACAGTGCAGATGGGATTGCCAGGAGCAGCTTCCTGTTT
CTAGGTTTTGTTCCCTGCAGAAGGCAGGCTAGAGCCCGTC
GTTTTCTATCCCCTAGGTCTTAAGAGGGTAGCAAGGGATA
CCAGCTCACGGAGAAAAGGGACATGGACGATAGTGAGGAG
GGTGCCATGGGGAAAATAAGTTTACATGAAACTAAAGAGC
AGCAGAACACTCTTTTAAAAAAATCTTCTCAGACCAGGCG
TGGTGGCTCACACCTGTAATCCCAGCACTTTGGGAGGCTG
AGGTGGGAGGATCACCTGAGGTTAGGAGTTTGAGACCAGC
TTGGGCACATGGTGAAACCCTGTCTCTACTAAAAATACAA
AAATTAGCCGGGTGCTGGTGGCTCACACCTGTAATTCCAG
CTACTTGGTAGGCTGGGGAATGAGAATTGCTTAAACCTGG
GAGGCGGAGGTTGCAGTGAGCTGAGATCACACCACTGCAC
TCCAGCCTAGAGGACAGAGCGAGACTCTTTGTCTCAAAAA
TAATAATAGTAATAACAATAATAGCAAATAATTTAAAAAA
TCTTTTCAAAATGAAAATGTTGAATGAAAGCATTCAATAA
TCTCTACAAAATAACCAGTTTATTTGGTATAATGTGTATT
ACTCAGATCTCAATGCCAGCAGTTGACTGGGCAGGAAACT
TTATAAAACGTTTGCTTGAACTTAGTACTCAAGCACCAAG
ACAAAGTTATGATAGGACTGTCCGGTGCCAGAAAGACACA
GGTGAGGTCTCTACTGTCACGTTGTGCTCTCACCAAACCT
CAGTATCCCTGGGTGATGTGGCCCTGGGTGACATCTTTGC
AATGAGTTGGCTTCATACCTCCTGTGGAGGGGTAGGATTA
GATGTGAATGAAAGGAAACATCTGGAGAACCTCTGCTTCC
CTGGGCGTCAATTCTCATCTTGTTAATTTAAACAGAAATT
GGAAACCAAGACATGACTATAATATATTTGTTGTTTGAAA
GAATAAGTATTCATGATTTTAAAAGCATCAAATACATGGC
CAGACACAGTGAGTGGCTCACACCCGTAATCCCAGCACTT
TGGGAAGCTGAGGCAGGAGGATTGCTTGAGGCCAGGAGCT
GGAGACCAGTCTGATATAGTGAGATACCATTTTGACAAAA
AATTTAAAAATTAAAAAAAAAATTAGCTGGGTGTGGTGTC
ATGCAGCTTCTCAGGAGTCTGAGGCAGGGGGACTGCTTGA
GCCCAGGAGTTTGAGGCTGCAATGAACTGTGATCGGGCCA
TTCTAGCCTGGGTGACAGATACCCTGTCCCTATTAAAAAA
AAAAAAAAGAATCAAACATATTAAGGTCAGGTCAATACCA
GAATGCAAAATAAAATAGGGAATTTTGCCTTCCTAACAGC
AAGAAATATACTATATGGCAGCACCATGATGTTCTACAGT
GTTGGTTGATGGTTCACTAATTAAGACTCGGCAACTTGAA
CTCTATGCTACTTCAGAAATTGTATTTGGGTTTATTTTGG
ATAAGAAGTTTAAAGAATGCCTTTCTGTGGAGGTTGCAGC
GAGCTGAGATCACGCCGCTGCACTTCAACCTGGGTGACAT
AGTGAGATTCGGTCTCAAAAAAGAATGCCTTCCTGTTTCA
GCCTTTGAGTACACAACTGATGAAAAATAAATTCTATCTA
AAGTCAGCAACAGAATCAGAAATTCAAGGAATGAAGAGTA
TTATTAATGTAGCACCAATTTTAACATACAATTTTTAAAT
GTTGAAGACATTTTAGAGGTATTTTATAAAATGTAGGCTT
ATTGTGGATTGTAATTTCTGAGAATAATACTTTATATTTA
TGTCATTCTTTGAGTTTTTGTCAAACTGCTTGCATCTACT
TTATCTCACTTCCGCCAACAACTTTGGCAGGTCTGGTACT
ATCCTTTCTGAGACAGACACACAAAATAGATTAATCAGAC
TGGAAAAAAACTAGGTATTTTAATATTATATCTGACGCGC
CCAACTCCTTTTAAATTGTGCCCCACTGTGTTAACCATGT
TACTTTAGATAAAGCATTAGACTGAGATTACTAAAATTGC
ATTTCTTTAAGTACATATAAATTCAGCTTTTTGTTGCCAA
GTTGAAATGTTCTGAATTAGTGAAGTTTGTTGTACTTGGT
ACATTCTGTTTCTATTTGTGCTAAAAGTAATACATCACAA
TCAGCAAAATTCTTGCAATTTTATGCCTATATGAGAACTG
TTACTATCTACATTCACTCTAAATATCCAAGATTTTATTA
GTTTGTAGAGCTAAATTAAAGCTACTCTTTAAGAGCTGAC
ATACTTGTTACTTATTATTACATCATTTCCCTTAGCCTAT
TAAAATTCTGCTTAGTAAGATCGGAGGTTGAAATGAACGG
GGGAAAATCATGCAATGGATCAACACTGATTCTGAATTAT
TTGCTTGAAAAAGGAAAAGAGAGGGTCTTTGGAGTTGAGA
ACTATAAGGGAAGGGAAACTAGTTACCTAACAAGATCATT
AAAACCAAATACTTATTCATTTTTGGACAAAACAAATTAA
TAATTCATTCAATTGCTCAGGGATATGTATTTGTATATGA
AAGACAGAAAATCCATATTTCCAATTTGTTTTGTATTTGT
GTAACCATGTGGCAGAGAAAATAACAAGAAAGATTATTCT
AAGAACTTTTGAAGCTTGAAACATTTTGCAAAATAAGCTA
TCACATTTTTTTTTCAGTGTAATGATAGATTTTGCTAAGA
CAGTGATAGTAGTGATATTAAGGTATCTTATATCTGATCA
TATTGGTTTTGTAAGTGCTATGCTCAGTTCTAAGGCTTGC
ATAGAAGGAAACTAAGAATGTGTGGTCACCATTCCCTTTC
ACACCCATAAATCATTAATTCAAGTGTGGAAAATTGTTTG
GTATTTTGCAGTTTATCTATAGTCAACTCGTGATTATTAA
GGGAAATTACTGATACTTGCATTTCCACAGCTCCGAAGAA
TAAAAAAGAAAGTGATTTTAAATCTGTGAATACTGCACTG
GCCATAAGACCTTGAAATTAGTAAATTGCTCTAAGTCTCA
GTTTCCTCATGTGTTAAATGTGTTCTAATAGGAATTACCA
CAAGGTAGAATAGTGCCTGGCTCATAAAGTACCATCTGTT
TCATCTTCTTTCAATGACGACTTAGTTGAACAAGGAATAT
CTCTTCTACCTTCAAAGTCCACCCAATGCCATTCTAAAGG
AAAGGTCAGATATGATTTATCCCAAGCCTAATGTATCAGT
CAGCTTACACAGAAAGCGGCTCTGTTAAGACGTCAGCAAT
ACAGGTGTTAAGACATCGGCAATACAGGTGTTAAGACGTC
GGCAATACAGGTGCTCCGACTTACGATGGGGTTATGCCCC
CAATAAGTCCATCATAAGTTGAAAATATTATCACAAATTC
ATTTAATACACCCAACCTTCTGAACATCATAGCTTAGCCT
AGCCTGCCTTAAATGTGCTCAGAACACTTACATTAGCCCA
CAGATGGACAAAATCATCTAACAAAAGGCTTATTTTATAA
TAAAGTGTTGAGTATCTCATGTAATTTATTGAATACTCTA
CTAAAACTAAAAAACAGAATGGGCCAGGCATGGTGGCTCA
CGCCTGTAATCCCAGCACTTTGGGAGGCCCAGGTGGGTGG
ATCGTGAGGTCAGGAGTTCAGGACCAGCCTGGCCAAGATG
GTGAACCCCCGTCTCTACCAAAAATACAAAAATTAGCCGG
GCGTGGTGGCGGGCACCTGTAATCCCAGCTACTTGGGAGG
CTGAGGCAGGAGAATTGGTTAAACCCGGGAGGGAGAGGTT
GCAGTGAGCAGAGATCGCTCCACTGTACTCCAGCCTGGGT
GACAGAGTGAGAATCCATCTCAAAAAAACCCAGAATGGTT
GTATGGGTACTTGAAGTATGGTTTCTACTGGATGTGGATT
GCTTTGTTCCATCGTAAAGTCAAAAAGTCGTTTCGGTAGT
CATAATATTCTGAGTTGCTCTGACCTCTCCCCTGAGGGAG
GATGCAGGTTTGTGACATTCCTACAACTCTGGGTGCCACT
CCTATGCCCCCTACAGAAGCCCTCTGTGGAGTTTACCCTA
TAGAACTATTACTGTCTTATGGAGATTTTCAAAACTGAAG
TGTTAAGGTTGTAAAACAAAACCCCAGACTCTTCACATGA
GCCCTATGGTGGCTCAGTAAATATACCCACAGCAAGTTCA
GGGGCAGCCCAGGACCACTCTTAGTTCTCTGTTTCAGTTG
GTAATAAAGCTTTCATCTTGGGAAGTAGTGGATTTAAATA
ACTGTTGAAAATTTGATCTTTGGGCCGGGCCCGGTGGCTC
ACCTCTGTAATCCCAGCACTTGGGGAGACTGAGAGGGTGG
ATCACTTGAGGTCAGGAGTTTGAGACCAGCCTGGCCAACA
CGATGAAACCCCGTCTCTACTAAAAATACAAAAATTAGCT
GGACGTGGTGGCTGGCACCTGTAATCCCAGCTACTTGGAA
GGCTGAGGCAGGAGAATCGCTTGAACCCAAAAGGTGGAGG
TTGCAGTGAGCCAAGATCGCACCACTGTACTCCAGCCTGG
GTGACAGAGTGAGACTGTCTCCAAAAAAAAAAAAATAATA
ATTTTTGTATTCTCTGTGGATTCAGCATTGTCCCCTTAAT
CCTCCATAACAGAAGGAAATCGGGAATAGCTTTGTAAGTT
CCAAAATAGTGAAATACATCACAAATAGCAAACTGGTAGT
CGATCTGGCAGCGGCCAAAGCCAATGATGATTTTACAACA
TCTCACTTCTACATGAGGCTTTTTCAAGATTTTAAAGCAA
ACACTTATTTAAGGCATTAGACATATCTCTAAAAACCGAT
TCTTGAGATGTCTGTCTTTCTCCAAGTCCACTGTATAATT
ATTAAGTGACAACTCTATCTTTTGAGCTTCACTTTAAACT
TTATGAATGTGCCATTTGGATGTAGAAAGGTTTTTTAAAG
AAAAAATGCATAAATCTTAGATTGTGTGAACAGAACAACT
GTTTATCTGATGTGATTATTATGGGTTGCATCAAAACATT
TAATGGTATCTCAGTATTATTAATCTTAATCCCACTTCTG
CATTGGTTGGTGGTGGACATGGGATAAGAGCCTAGTACTT
ACTCTCACTGTCCAGATGACCTTAAGAAGTCCACTGGATT
CTAAAGTTTTGCCCTCATAAGCTGCACTTCCACCCTCCTG
AAGCTTTACTGAATCTTCGTCCCGGAGTTGTGAACATAGA
TATTCCTAAATCTCAGTTCCACTCCTCCCTGGACGCTGGA
ATGTGTAGAAACTTTGATGGGCAGGTAAAATAAAAGGATC
TTTTTAAGCTTCTGAGAGAGCTTCCAGTCACTAAGGCATG
TGCCAGAAGAGGAGACATGTGGGTACATGGCAGTCAACAT
GAACTGGGCATTAGTGTGTGAACAAGCAGCTTACTGACTT
GTCCATCATCATCATCGTCTCTTAGAAGACCCTTCCTAAA
TGTTTTGCTGAAACTCTCATAATGCCTTTCTTTTTAAAAA
TTTACTTATTTATTTATTTTTAGAGTTGGGGGGTCTAACT
ATGTTGCCCAGGTCAGATTCAAACTCCTGGCCTCAGGTGT
TCCTCCCACCTAAGCCTCTGTAGTAGCTGGGGCCACAGGC
ATGTGCCACTGCATCTGGCTCTTCACAGCTCCTTTAATGA
CCAGTTTATGTACTTGCAAAGGGTGGACAGTGGTGGGACC
ACCAGAGACCACCACCATCTCTCTTGTACTTAAGTATCAC
CCCATTGCTCTCTGGTGACTCACAAGGGCTGGTGATTATT
CTTATCAATTGAACCCAATGCACAGCCACAGGTTCCCTCC
CACGCTGCAAGACTTTGCCTGTTTTTGGACTAGAGGCAGT
TAAGAGAGGATGTCAAGTGTGAGCCCAGCTATCAGTGAGT
AGGAAGTCTAGCACAGGAAATAACACCATCTGTGAGGCTG
GCAATAGCACACTGCCACATAAGTACTCTTACTCATGCTT
ACACACACACAACTTCAGGACTGCTGAAACAAACTTGAAA
GGTACATATATTGAGGAGCTGGAGGAAGCAAGAGCAGACA
GGGAACCCCTGTGGAAGGAAAGATACTTCTGGAAATAATG
TGGTGAAAGTAAAAAATATATTTGTAAAACAAAAATATCC
AAAATCATTTTTCTTACCATAATTTGCATAAATAACACAG
CAATTTAAGAATGCAACTGGATCACAGAATAACATTTATG
TCAGTGCAATTCTAGAATCCTTTTTTTGACATATGAACTT
ATTTTGTTTTTTTCTTTATTAGAAAGAAAATTCAAATCTT
ACATGATTAGGGAAGGAAATAATTATAATCATAATTGTTT
TCATCTGTGTTTGATTTTCTATCTACTTCTCTTTCCTTTT
CTTTTCCCTCCATCCCTCTATCTCCCTCTCCATCTCTTTC
CTCCTTCCTTTCATTTTTTTTCATTTTTTTCTTACTTAAA
GTAAGAAACAAAGTAAGTACTTGCTCTTACATTATTGTCT
CATTCTTAGTACATTTTCAATTCTTGTTTAAAATGCATTC
TTTCACTATACCTGTTTTTAAAAATGTATTAAACACCTAC
TGGATGTATAGATGTCTAACCAGCAACCTCTCTGGCAGGG
AGCCATAAAGTTGATGGCATAATTACTGTCATTCTGGATT
TCCCCATTATTTTGACCCTACAGGGCTTGGAACAGCTGGG
TTGGAAAGCCCCTACTGTGCATAATATCCTGTTCTGGGTT
TTCTGCCAGAGCTCGTACCCTCTGTCGACTGCACATCACA
GCAGTGCAGGGATGCTGCGACATTCTCAGAGTGAACATTC
TCCTATGTGGCTCAGGGGAAGCACCAGCTTATTTGGTATT
AGGGTTCAGTATGTCATGGAAGGATTTTTTTTTCACTATG
TGAAAAAAAGCACGTGGAAAGAATATACTTTTAACAGGAG
CATGAGTGCTACCCTGAGGAAAGTGTTAGCTGAATTCACA
GAGAATCTGTAATCATCCAAATGCTATTCCACTCTACTTA
GACTTCCATTTATTGTAAGGACAACTACTCTAAAGTAGGC
TTTAGATAAGTACTACTGCATATAAGTAACATGCAAAACA
CCAGCCAGGAAAGTAGCAAAAAGAATAAATGAAAGCAAGA
ATATAATTAAGACTGGCAATGCATGAATTATTTTCACTGT
TTTAATTGTCAGGGACACTGGCAAATAGAAAGGCTAACCC
TGCAGATGTCATTGCTACCTGATTTGCTGGGGAAAAGAGG
ATCTTCCTCTTGGGCTGTGGTGCACGAGAGAACCTGTTGC
TAGCTTCTCAGCATCTTCTGATGAAACCAGTAAAGACTAA
TTAATCATTTCACAGTCCTTGCAGAGAAAACCTTTTGGAG
CATTAAACTCTCAATGTAGTGACCGTAGCTGAATGGCAGT
TCATTCTGTTGTTAGAATGTCAAAGGCAAATACAAAATTC
TCACATAATTTTTGGGTGCATAGAAACATGAAATGGAAAA
AAAAATCCACAAAAGTTGGGAAAACTATGAAAGAAAATGG
GATATTTGAAAATTTTATCATTTAAATATTCCTCCCTCCC
CCCCTAAAACAAAACAGACCTCCCCAAAATCAAAGTACTT
GTTCAAATTCATCAGTATTTTAAAATGGTATTTTGGGGAA
GCTGACCTGGTACTCAAGGTTTTAGTTTGTTTCCTGTTTG
TTACTGTAATATTTCAAAACACATTTTTGTAGTTTCTTAA
CATTCTTATATGAACATAAAAATTATCAGGCACAAGTTTT
TGCCCTCTTGCTAAATATATTATCTCTAAAGATAAAAAAT
AACTGGAGTTTGGACTTGGATCATAATAGTAACATATGAA
AACCCTTTATGTAGATCATGACTATCAGAAAGTAATGAAC
TAATTACTTAAATATATAGATCTGAATACATTCATTCCAC
ATGTTAAGATTGGGAATTCCATGGGATTTATTATTGTACA
TGGTTCAGATTCAGGACTTGTTAGGATTTGCTTTGGAAAT
CTCCACTTTATGTTGCCCAAATTGATGCTGAAATGCTAGA
GAACTTCTGAGGCCTTGAGAGTTCCCCCTAGACTATCAGG
GCACACGTTCTCTTTTTCAGCATTCTCAATTTACATGCAC
TAATTGGTAGCTAATGTGCTCCCAAAGGCAAATAAAGGTA
TTTGTTGCTTTAAAATCCTAAGTCTTTTTCTTTTTCCAAC
GTGTGCTTGGAAAGAGAATAAAACTTTACATATGTATGTC
TGGGACTCCTGGATCTGATTAAGACCCTGGCGATATTACC
CTTATATTCACACAGTTCCTAGGGTCCTCATTGCTTGGCT
GGGTGTTGAGCACATGACTATTGTAGCACACACTTTAGCC
AGTGGTGACTTTCTGCTTACGGAGTCAATCTAGTAAATAC
TAATTTAGTACTTGCTCCCACTATCCTGATGACCTTAAGA
AGACAAATGCAAAAGAAAACTGGAAACAAAAACCACGTGG
GAATCGCATTAAATACCTTTATATTCATTTTGGAAATGCT
GTGCTCATTTTGAAACACGATAATGCCTCCTGTCCATGCC
CTTTGACAGATTTTATAGGGTCTCTGTGCTTCCATGTAGA
ATATGACACTATTTTAAATTTTTTCTGTAGTTGATTTTGC
TAATGCAGTCTGGGAAAAAAACAGTTGAGTGTTGTGCACC
TTCCTCAGTGAGCATCTAACAAGGTGTGCTCTTGCAGCGG
GGGGCTCTTTGCTTGATGTACACAGTAATGAAAGCTCGCT
ATTGATTTTTCTGTAGCTGCTTGTAACTATTATAGTTGAT
ACATCAATAGAAAAGGAAAGCACAATGTTTCACAGGAGGC
AGAAAATCAGAGAATACATGATGCTCTGATAGTAAATCAT
GGCATAATCTTAAGAATTGATAGATGCTTCCTGCTAACTT
GAAACCCATGGCTTTCTCTAAAAAGACAGTCCTATAATCG
CCCAATATGTCCTAACAGACTGACTGCCCAGAACGATGCT
AAAGGACACAAGACAATGTTTCATCTTCTAAAGAAGGCTT
TTTTCCCCCTTCCAGTGGCATGAGTGGAGGTCATTTCAGC
TAGATGGTTTGCAGTCAGGGGGACCATTTTCCTCCCTGCT
CCACCTTTCTAGAATTGAAATGCCTTACACTTCAAGAAAG
CTCAGAAAGCAGGTCATTTCTGAGAACAGCAAACAACAGG
GAGGAAAAACAAACAAATGAACCAATGAAAAAAATCAACT
ATCTTTAATTCTTAACTCCCACGGGTCCTGGAATGAAACA
GAGCACTCCTGTGGAACCTGGGCATTGCTAGTGAAGAGGT
GACTAGGCTGAAAGGACTTGCACTCCAGCGGTTTCTGATT
TCTAAGAGTACCCAGAGTCCTATGACTCACGAGTGATGTT
CTTCTTATGTGATTAGAGACATGGTTGGAAAATGCCTGGG
GCATTAGAAAGACCTGCATTCTGCCTTTCCAGAGACTTTT
TAGAAATCTTAAATCAATAGTGAAGACTTCTAAACTGGTG
TGATATCTTATGATCTCTCTCTCTCTCTCTCTCTCTCTCT
CTCTCTCTCTCTCTCTCTCTCTCCCAAGCCTCTACCCATC
TTCACTGAATATTTTTTTGACATTTAAATGCACAGGGTTA
ACTCTATAACAATTACACCTACACTGAACTTCTAGCGTTT
AAGCCATTTTACAAGCATCTCATAATTAGCCCATTAATTA
CTGGAGCTTTGAGCATTGTTTGACGCTCTTCCCCATCAAA
TGTATGAATTATTTAACAAGAAGCTCTAATTCTAAGTGGT
ACTGATAATCATCCAGAGTCTTACTGTTGTAGCATAGAGG
CATTAAATATAGATGATAGTTACTAGAGTTCAAGATTGTT
TTTGTCTTTACACCAGGTTGATGCTATAAAAACAAGTTAG
TGATGGATAAACTGGTTTATCTATTAACTCCTTGAATGAA
TAGTACAATTTCATATTTCCTCCACTAAGTGTCTACCAAG
GATGACACAAGATTGTTTAGGTTCATCAGTTTTAATTTGC
TTTTGGTTTCCTTTTACGTGTCATTCTGAGGATTTCATGA
ATTGACATAACAAAATAAGAAGTATAGGAGAGAGTGCTTC
TTCAGATTGCTCTACCTGACTTCTAAGCAATTAATGTTTA
TCCATCCATCCATCCATCCATCCATCCATTATATGCTACT
TGAACACCTACTGCAAAGCTTTGGAGTTATACACTTTATA
AAAGTGATATAAACTCTGGTACGAATGACTTGGATATTAT
CATTACTTCATGGAGGTAACTACAAAATGCCATAGGGGAG
TCAAGCAAATGTCTTCAAAGAAGCAACATTTAGTGAGACC
CTAAGTGATGAATAGTAATCCATATGTAGAAATATTGGTT
AAATAATTATAGGCAGGGATACCTATTGTATGGTTAGTCT
TGTGCTAAGTATAGTTGGGATATAAAAGCAACTCAGGATG
AGTTCCCTGTTGATGAGGAGCCCACAATATGTGAACTCCC
GGCATTGTGATGCATACACACTGCTGGCGTATGGTTTTCT
GAGTGTGTGCCATTACCTCCTACAATTGGCCTCAGGTGCT
ACTGCTGACAGCTGTCAGGTTCCTTTATGCATGGGCCTTT
CCTGGATCTTACCCTAATTTGCTGTGTGTTGAGGGGAACA
CGTGGATGTGACAACATAGCTGTGGGTTGCTTCCAAGTAC
TAGTGAGTCAGTGGCCAACAAGCTAATGTAATGGGTCACA
ATCAGAATAAAAAAGAGGCTGTTAGCCTCAGCAGCAGTCA
AGTAATCCCAGGACCCAGGAAGGGCAAGGCATAACTATAC
TGTAGCCAGTGCTGAAGATACACAGTGAATCAAAGCCAAT
TGTTGTGGGAAACACCTTTGGCCACACATCAGTTATTGCA
ACTCACACTCATCAGCTATGGTCACTCTTTCGAATTATGT
GTGCCAGTAAACAGCACCAAGAAGTGCAAAGTAGACCCTG
TCTAAAAGTGTACTGCGTGCGGCTGGGCGAGGTGGCTCAT
GCGTGTAATCCCAGCACTTTGGGAGGCCGAGGTAGATGGA
TCACCTGAAGTCAGGAGTTGGAGACCAGTCTGGCCAATGT
GGTGAAACCCTGTCTCTACTTAAAACACAAAAATTAGCTA
GGCATGGTGGCAGGCGCCTGTAATCCCAGGACCCAGGAAG
GGCAAGGCATAACTATACTGTAGCCAGTGCTGAAGATACA
CAGTGAATCAAAGCCAATTGTTGTGGGAAACACCTTTGGC
CACACATCAGTTATTGCAACTCACACTCATCAGCTATGGT
CACTCTTTCAATTATGTGTGCCAGTAAACAGCACCAAGAA
GTGCAAAGTAGACCCTGTCTAAAGTGTACTGCGTGCGGCT
GGGCGAGGTGGCTCATGCGTGTAATCCCAGCACTTTGGGA
GGCCGAGGTAGATGGATCACCTGAAGTCAGGAGTTGGAGA
CCAGTCTGGCCAATGTGGTGAAACCCTGTCTCTACTTAAA
ACACAAAAATTAGCTAGGCATGGTGGCAGGCGCCTGTAAT
CCCAGGACCCAGGAAGGGCAAGGCATAACTATACTGTAGC
CAGTGCTGAAGATACACAGTGAATCAAAGCCAATTGTTGT
GGGAAACACCTTTGGCCACACATCAGTTATTGCAACTCAC
ACTCATCAGCTATGGTCACTCTTTCAATTATGTGTGCCAG
TAAACAGCACCAAGAAGTGCAAAGTAGACCCTGTCTAAAG
TGTACTGCGTGCGGCTGGGCGAGGTGGCTCATGCGTGTAA
TCCCAGAGTCCTATGACTCACGAGTGATGTTCTTCTTATG
TGATTAGAGACATGGTTGGAAAATGCCTGGGGCATTAGAA
AGACCTGCATTCTGCCTTTCCAGAGACTTTTTAGAAATCT
TAAATCAATAGTGAAGACTTCTAAACTGGTGTGATATCTT
ATGATCTCTCTTCTCTCTCTCCCAAGCCTCTACCCATCTT
CACTGAATATTTTTTTGACATTTAAATGCACAGGGTTAAC
TCTATAACAATTACACCTACACTGAACTTCTAGCGTTTAA
GCCATTTTACAAGCATCTCATAATTAGCCCATTAATTACT
GGAGCTTTGAGCATTGTTTGACGCTCTTCCCCATCAAATG
TATGAATTATTTAACAAGAAGCTCTAATTCTAAGTGGTAC
TGATAATCATCCAGAGTCTTACTGTTGTAGCATAGAGGCA
TTAAATATAGATGATAGTTACTAGAGTTCAAGATTGTTTT
TGTCTTTACACCAGGTTGATGCTATAAAAACAAGTTAGTG
ATGGATAAACTGGTTTATCTATTAACTCCTTGAATGAATA
GTACAATTTCATATTTCCTCCACTAAGTGTCTACCAAGGA
TGACACAAGATTGTTTAGGTTCATCAGTTTTAATTTGCTT
TTGGTTTCCTTTTACGTGTCATTCTGAGGATTTCATGAAT
TGACATAACAAAATAAGAAGTATAGGAGAGAGTGCTTCTT
CAGATTGCTCTACCTGACTTCTAAGCAATTAATGTTTATC
CATCCATCCATCCATCCATCCATCCATCCATCCATCCATC
CATTATATGCTACTTGAACACCTACTGCAAAGCTTTGGAG
TTATACACTTTATAAAAGTGATATAAACTCTGGTACGAAT
GACTTGGATATTATCATTACTTCATGGAGGTAACTACAAA
ATGCCATAGGGGAGTCAAGCAAATGTCTTCAAAGAAGCAA
CATTTAGTGAGACCCTAAGTGATGAATAGTAATCCATATG
TAGAAATATTGGTTAAATAATTATAGGCAGGGATACCTAT
TGTATGGTTAGTCTTGTGCTAAGTATAGTTGGGATATAAA
AGCAACTCAGGATGAGTTCCCTGTTGATGAGGAGCCCACA
ATATGTGAACTCCCGGCATTGTGATGCATACACACTGCTG
GCGTATGGTTTTCTGAGTGTGTGCCATTACCTCCTACAAT
TGGCCTCAGGTGCTACTGCTGACAGCTGTCAGGTTCCTTT
ATGCATGGGCCTTTCCTGGATCTTACCCTAATTTGCTGTG
TGTTGAGGGGAACACGTGGATGTGACAACATAGCTGTGGG
TTGCTTCCAAGTACTAGTGAGTCAGTGGCCAACAAGCTAA
TGTAATGGGTCACAATCAGAATAAAAAAGAGGCTGTTAGC
CTCAGCAGCAGTCAAGTAATCCCAGGACCCAGGAAGGGCA
AGGCATAACTATACTGTAGCCAGTGCTGAAGATACACAGT
GAATCAAAGCCAATTGTTGTGGGAAACACCTTTGGCCACA
CATCAGTTATTGCAACTCACACTCATCAGCTATGGTCACT
CTTTCGAATTATGTGTGCCAGTAAACAGCACCAAGAAGTG
CAAAGTAGACCCTGTCTAAAAGTGTACTGCGTGCGGCTGG
GCGAGGTGGCTCATGCGTGTAATCCCAGCACTTTGGGAGG
CCGAGGTAGATGGATCACCTGAAGTCAGGAGTTGGAGACC
AGTCTGGCCAATGTGGTGAAACCCTGTCTCTACTTAAAAC
ACAAAAATTAGCTAGGCATGGTGGCAGGCGCCTGTAATCC
CAGCTACTCTGGAGGCTGAGGCAGGAGAATCGCTTGAACC
CAAGAGTCTTTGGTTGTTGCGAGTCGAGATTGCGCCACTG
CGCTCCAGCGTGGAAACACAGCGAGACTTGGTTTCCAAAA
AAAAAAAAAAAAAGTGTACTGCATGCCAAAGACTGGGCTA
GGAGCTGGAGACAAAAAGATGAAGAAGAAAACACCTTCAC
CCTTATGAGGACAGAAAATGCTCATCGGATCCTTCATGTT
TCCATTTGTCTGGAGGTCAATTTTTAAATCTCATTTGTGT
AGATTATTTAGCTACTAAAATATATTAAAAGAGAAAATCA
TCCACATAGAAATGATTTTAGTGAATTTGAAGTTTACCAG
GGAGATTTTATTTAAAAGTTTTTTTCCCCCCTCAAATTTG
TGCTTCACTTAACTTCTTTATTTTTGACTAATTTTCCCCT
ACATATCCTTATATATGTATCCTCTCTGACTCCCTGGCCT
GGGGAAAGCCTCCAGACTTAACCGCAAGTCTTATCTAGAG
TCCGAGTTTGTGAGATTACTGGGGGAAAAGTGGGCGAGTT
GCTGGCAGGCGACCTCCAGGAGGAGGCTGCTTGGGGCTGG
TGTCTTCTCCTAGCTGCTGCTTCCAGTGGGCCTGGGCCCA
GGACTGGACTCCTGCTGGTAGCCCCTGAGTGCCTCCCTGC
CCGGCCATGTAGTAGACCCTAACTGCGTGTCTTCCTGGCC
AAGAAAAGCCTGTCCCCAAGAACAGGAGAGCCATGGCCGC
CCTCCGAGGGAATGCTGGGGCCAGCTTCCTTTGGATGCTG
CTGCTGTGGAGTGGGGGTGGCGGCTGCCAGGCCCAGTGGA
CAGGTTGCAAAAGTGTCCACTACAATCTGGTCTTCCTCTT
GGACACCTCCTCCAGCGTGGGCAAGGAGGACTTTGAGAAG
GTGCAGCAGTGGGTGGCCAACCAGGTGGATACCTTTGAGG
TGGGCTCCGACTGCATGGGGGTCGTGCATTCCTTTAACCT
GCCCAACGTGGCCTTCATACTGGGCGTTTTGGGCTCGCGG
GAGGAGGTCAAGGCGGCCGCCTGGTGCATCGCCTACCACC
GGCAACACCGACACCGGCGACGCGCTGCACCACATCACAG
CCCGCAGCTTCTCCCTGCGCGCCGGCCGCTGCCTCCCGGA
CTGCGCCTACAAGCAGGTGGCCATACTGCTCACGGATGGC
CCCAGCCAGGACCTGGTGCTGGACGCCACGGCGGCTGCCC
ACCACGCCGGCATCCGCATCTTCACGTGGACACGGGAGAG
GCGTTTAAGGAGGAGCTGGAGGAGATCGCCTCGGAGCCCA
AGTCCACCCATGTCTTCCACGTGTCCGACTTTAAACGCCA
TCGACAAGATCCAGGGCAAGCTGCGGCGCTGCCTGTGCGA
AGATGTGCTCTGCCCTAGCGTTCGTGTAGAGGAGATCGCT
TTAAGCACACCAATGGAGGAGCCAAGGAAATCACAGGAAC
AGCAAAAGCAGCAGACATTTAAAGGATGAAGAAACAGATC
AAATCATCCCTTTCCTCAAAGAGCTCTCCGTATACTGGAG
GAGGCAACCCCGTAAACAGATAAGCTGCCTGCATCTTGCC
CAGATCCATACAGACTCCTGGGAGGAACTAAGGTGGCCTG
GGGGGGTCGGCAAACCTCCATGTCGGCCGACCTTTGCTGG
ATTAGGAGAGGAGCGCACAGTAGGCGCCTGGCACAGCAGG
TGCAGCCAATGAACCTGGGCCATTGCTAAGGTCTCCTGAC
ACCACGTGGTCCAGCGGCCTCGCTGGCTTCAGCGAGGTGC
CCCCTCTATTTTTTGCATGAAACAATTGCTTCTTTATCTC
ACAGTACCTTGCATCACAGTCCACTTTTTTTCGGAAACAT
TTTTTATTTTCCTTCCCAGTCCTTATTTATTTTGGGCAAT
TTATCTTTTCTTTTGGTGCCCTTTGCTGCCACCCCAGTTA
ATTCCTTGTTGTTCCAAGTTTTGTTGTGTTCAACTCTTTG
TTTTTATTCACTGAAACCAATAAAAGTGGAACCAGAAAAA
AAAAAAGGACACAAGGATAAGGATACAAACGTAAGGATAC
ATTTTCCCTTCTGTATCCTTATGTGTCCTTACAAGGGAAT
ATAAGTCATATTATGTAATTTTTTGATAAGCAAATTGTTA
TGTAAATTTTTGATAAGTAAAAACTTATTTAGCCTTTGCA
ACTTTATTGCAGACAAATGTGTAATTTCCAAATAAATTTT
TGAAAGTACTAAAAATATGTGGGGTAATTTGTTTATTAAT
TTTGGCTTCCAGTCCCTGTTTGAGAACCATAGGTCTGGAA
ACCATGATTCCCAGAGAGCTAGAGAAAGGGCCTAACCTAG
TAATTTGCTATTTAATAATTATTTCTGGTTTAATTTTATT
TAACGTTTAAAATGCACAAAGACCTTTTTTATTACTTGAA
AAGATCTTAAATATGTCTTAAGTTGCTGTACAAAACCTCC
AGTACTTTCTAGGGCAGAGATAAAGAATTCCAGGTGGTTT
CCATGGTACCTACTGATGGCTATTTATACAGCCTGTTGAA
ATCACAACTGTATCACGTTAAAAAAACCGACTATCCTGTG
TTGGCCTCCACAGAAAATTTCTGACAGTGGTCACAGCTGA
ACAAGTAGAGCAACAGAATCCACTGAGTAGGGATATAGGA
AGTGAAACTTCAACCATTGGCTTTGATTGACTGTGTATTG
TCAGCACTGGCTACAGTATAGTTATGCCTTGCAATTCCTA
GGTCCTAGGATTACTTGACTGCTGTTGAGGTTAACAGCCT
CTGTTTTATTCTGATTGTGACCCATTACATTAGCCTGTTG
GCCACTGACTCACTAGTACTTGGAAGCAACCCACAGCTAT
GTTGTCACATCCACATGTTCCCCTCAACACACAGCAAATT
AGGGTAAGATCAAGCAAAGGCCCATTATTTCTTCTTTGTA
TTTGGAGTGCTGTAGACAGATCAGATTCACCTAGAATCTG
AGGCCAATTGTAGCAGGTAGATGAATTTCTTTATCTACCA
ATGCAAAACTCACAGGTGAATTTCTGCAAGTGAAATCGCA
AATTAGGAACTCAAGAATCTCACAGCTGATATTTAGTAAC
CTTGTTAATACTTTCTAATCTTGTATCTTGTACTTAGTAG
TCTTTAATATTTACGAATCCTATAATTTTATTTCATTTAT
ATTTTATTTTACACTTTATTAAAGGGAAGAGATTATATGT
GAGGTATCTTCAATACATTTTTGATAAGTAAAATTTTTGA
AGAGTAAAATTATATTTGGTAATGTATCTTTAGTAAAGCT
TATATCCATTTATCTGGTACCCTTATCTCGTATCTGTGTA
CAGCGTTCTTCTAATATATGAATTTTTCCTTATGTTCAGG
CATAAACTGACTGCCCTTCTTGCAGTTACGTTCATTATTA
GGGGCATAAAAGTATTAAGGCACCTAGAAACCTGCAACAT
GATAGCCTACAGGTGTGGTGGCATGCACCTGTAGTCCCAG
CTACTCAGAAGGCTGAGGCTGATTGCTTGAGCTCTGGGGT
TCAGAGCTGCAGTGAGCTACGGCCATTGCCACTGCACTCC
AGCCTGGACAACAGAGCAAAACCCTGCCTTTAAAAAGTAA
TCAAACAAACCTGCAACATAAGAACCTAGTGTAACCAGAC
TTTCTAATTTTTCAGAAAGAACCTGGAATTCATATTTTAT
GTGGATTCTCTTGATTTTAAATGTTGGGTCACCTTTAAAA
CACACACACACACACACACACACACACAAATTTTATCAAT
GGACTACCAGTTGATGACATTTACCTAGGTATCTTTCACA
CAGGAATTGGTGAACCACCTGCTTCATGCTCATCTGAGAA
ACTGTTAAAAAAAATTGCCATTACTCTGGAAATCCCAATT
CGGTAGTTACAAATTTTTTTTTTTTTTTTGAGACAGAGTC
TTGCTCTGTCACCTAGGCTGGAGTGCAGTGGCTCGATCTC
AGCACACTGCAATCTCTGCCTCCCGGGTTCAGGCGATTCT
CCTGCCTCAGCCTCCTGAATGGCTGGGACTACAGACACGC
GCCACCACGCCCGGCTAATTTTTGTATTTTTAGTAGAGAC
CGGGTTTCACCATATTGATCAGGTTGGTCTTGAACTCCTG
ACCTTGTGATCCGCCTGCCTCAGCCTCCCAAAGTGCTGGG
ATTACAGGTGTGAGCCACCGCACTGGGCCAGTTCTGAATG
TTTTTAAGCCACAGCCCTCCACCCCCAGATGATTCTGATG
AGCAAAGAGGTTTAAAGACTAGGAGTGCTAGAGAATCATA
TAAAGAGGTGGTTAAAATGCAGATTGCTGGGCCCTGTCCT
TAGCAATTCCTATTTAGTAGGTCTCAGAGAGGTCTTAGAA
ATCTGCTAGTTTCATAAGGACCTGGGTAAGACTCACTCAC
TCACGCTCAATTTCCTCATCTGTTAAAATAAGCAAATTTC
ACCTCATATCATAATTGATAAAGGAATTAAATGAGATAAC
AATGTATCTAAAAAGGCCTTGGACAGCATCTAGTACATAA
GAGTTTCTTAATAAACAGTTAGTATCTTCAATATAAGACT
ATGTTAAGTGTTTGAGACTGAGTAAGAGGTTTTAAAATGG
TATTTTGATGATGGCAAATGTAATAAAAATTGGAAACAAT
GTAATGGGTTAACAGTAGAGGGAAATTCTTTCCCAAATGG
CAGATTTGGTAGGGTCTTTCCATGGAGGAAGAGTTTGTCT
GCGCTTGAAAGACTGGCGGTTGTTTCAAATGGCATTTCAA
GAAGAAGGCAGAACACGAAGTAGCGCCAAGGTAGTAAGAC
ATAGCATAGGCTCCAGGAAGATCAAATTGCTCAGTTTACT
GGGCAACAGTGTGCTGACATGGGCAAGGAGAACAGTGAGA
CATAAACTTGGAAAGGCAGACTGGAGACCCACGGCACAGG
GCTTTAGGAGATCCTGGCCTTGAGTGTTGTTCTGTATACA
TGTGTGAGTGTGTGTGTGTGTGTGTGTGTGTGTGTGAGAG
AGAGAGAGAGAGAGAGAGAACCGTGGTGGGATGGTGATGG
TGGTGGTGTTTGGTGGTGGTGGGAGGATTGAAACATTTCA
GGCTCTTTGGAAACAGAAGAGTTTTGCTGTGCTTCTAGTC
AAAATATTGCGGTGAATTCTCATTTTGGTGCACCTTTTCT
GTTACAAACATATCGATGACAGAAAAATACAAAGGGAGAG
AAAAATGACATAGCTAGGCTCAAACAATGTCAACATCTCT
GTCAGAAACACAGCAGAAATACAGAGCAGTGGCCAGGACT
TACATGGTGAACAGTAGCCGGGCCCGCGCCTTTAATCCCA
GCACTTTGGGAGGACGAGGTGGGTGGATCATGAGGTCAAG
AGTTCAAGACTAGCCTGACCAACATGGTGAAACCCTGTCT
CTACTGAAAATACAAAAATTAGCCGGGCCTCATGGTGTGC
GCCTGTAATCCCAGCTACTCGGGAGGCTAAGACAGGAGAA
TCGTTTGAACCCAGGAGGTGGAGGTCACAGGAGCCGAGAT
CAGCCATTGCACTCCAGCCTGGGCAACAGAGTAAGACTCC
GTCTCAAAAACAAACAAATAAACAAAATGGTGAACAACAG
CTGGAGTCCAGTTAACAGTAGCTGGAGTCCAGATTCTGAA
GGGTGTTGGGGCCTAAAGTGTGGCAACCATGCATGTGGCA
ACCAGAGCTGGGTCTTGCTTAAAGAAAAGCATGGCACAGG
ACTGGGGCAGGAGTTCCACACTTCCACTCCTTTTGTAAAA
GGAGGCTAATAGGAGGAACGAAAGAAGAAAAAAAAAAAAT
AGTAATCCTAATTTACTGCCCAAGCTATAGATTTGGTAAG
CTGTGGAACTAGGCAAGGTAGCAGGGCAAAAATATATCCC
TAGACTGGGAGCTAAATAAGGGTCCCTACTGCCTCTGTGA
CTGGATCTAAAGTATCTTCAATATGACCACAGTGCAGAAG
CCTAAATATCGTATAGGACCTGCCTCTGGACTCAGGATCT
CATAGAGTCAGACAGAAGCTAAGACAGAAATGCTAAATAT
GGAGGAGTGAGCACAATGTGGGTAGCAAAGCAAACATAAG
ACAAGAGAAAGAGACAGAAACAAGAGCAGCCACCAAAAGT
CTTACTCAAAGTGAGTCTGCAACTAATAATGTGAAAAACC
ACACACACACACATACACTTTTTACATATAGCATATACAG
CAAGATATATATTGCTAAGGAAAAAGTCAGCGAAAATAAA
ACATCAACTCACTCCAGAAGAAATTATTTCTATGGAAGAA
TCTGACAAAAACCTCAAAATCAGTTTGCTTGAGGTGTTTA
AGAGAGAAATAGAGGTATTATTCATTAAAAAGAAAGATAT
CAGCACCATAAGACAAGGCAAGAAGAAAAAAATTTTAATA
AACAAATTAATTAAAAAGGAAAAAAATGAAGAAAAATTTT
AAAAGATGCGTAATGAAACAACAGAGGCCAAATTTAAACA
TTAATGGGAAAACAGGTCTATTAGAAATATTTAAAGCAAG
CCAGACATGGTGGCAGGCACTTGCAGTCCCAGCTATGTGG
GAGGCTGAGGTGGGAGGATTGCTTGAGCCCAGAAGTTTGA
GGCTGTAGTGAGCCATGATCGTGCCATAGCATTCTAGGCT
GGGTGACAGAGTGAGACCCTGTCTCTAAAAATAATAATGA
TAATAATAATTTTTTTTTTTATAAAAGAAGTCTTTAGGCT
GGGCGCGGTGGCTCACACCTATAATCCCAGCACTTTGGGA
GGCCGAGGCGGGTGGATCATGAGGTCAGGGGTTCAAGACC
AACCTGGCCAAGATGGTGAAAGCCCATCTCTATAAAAATA
CAAAAATTAGCTGGGTGTGGTGGCAGGCATCTGTAATATC
AGCTACTCAGGAGGCTGAGGCAGGAGAATCACTTGAACCC
GGGAGGCAGAGGTTGCAGTGAGCCGAGATCATGTCACTGC
ACTCTAGCCTAGGTGACAGAGCAAGGCTCCGACTTTAAAA
AAAAAAAAAAAGAAGAAGCCTTTAAAACAAAAAACAAATA
TTCAAATACAAACTAAGTTAATGGAATATGTGCTAAATTG
GATATAGTTGAAAAGGGAATTATGCAAAAAGCAGCACAGT
GAGATAAAAGGGAGAAAAAGGCTTAAAAACTAGAAGACAC
AGTAGACCATGAGCTCCAACATATGCCTGACAGGAGTCAG
CAGAGAGATTTGCATAGAAGCGACCTATGAAAAGAGAATA
GCAGAATTCTTCAGTTCCCTCTAATTGGATGTGCACTTCC
AGTATACTCAGACCCCTTGTAGTAAAATTCTATAAGACAT
TGGCAATAAAGAAAAACCTTAAAAACTATCAAAAAGAAAA
GACAGTAGACTTCCAAAAGACTTCCCATGTGTTAAGAGAC
TATATTGTCAATTTCGAGTTTTATATTCACCTAAACTATC
ATCCAAGAAGTGGCCAAATTTAAAAATTTCATACATACAA
AAACTGTGATGGCTTATTAGTAAATGGATCAAACTCACCT
CTTAAAAAGTAGATTATAGACATATGTTTGCCATATGACC
CAACAAATGCATTCTTGGGCATTTATCCAAGAGAAATGAA
AATGTATATTTACATAAAAAACCCATACATGATATTCATA
GCAGCTTTATTTGTAGTACCCCAAAACTGAATGGATACAA
CTCAAATGTCTTTCAATAAGTGAAGGGTTAAGCAAACTGT
GGTATATCCATACCAAAGAACACTACACAATCATAAAAAT
GAACAAACTATTGATACACTTATGGATGAATCTTAGGGGA
ATATTGCTGAGTGAAAGATGCCAATTCCAAAAGGTTACAC
ACTATATACTTATATAACATTCTTGAAATATCAAAATTAC
AGAGATGGAGAAGAGATTAGTGATTGTCAGGTATTAAGAA
TGGAGGGAGGGGTGGGTGCTATAAAAGGGCCAGCACGAAG
GAACCTTGTGGTGATGAAAAAGTTCTGTATCTTGATTATG
CTGGTAGTAACACAAACCTACATGTGATAAAACTGCCAGA
ACCCACCCCCTAACCCACACAAACACACAAATGAGTGCAC
GTAAAACTGGTGAAATATGCAAACTGAATAACTAGGTAAA
CTCTACAGACTATACCAATGCCATTTCCTGGTTTTGTTTG
TTTGTTTAGAGATGGAGTTATCTCTTGTTGCCCAGGCTGG
AGTGCAATGGCACGATCTCAGCTCACTGCAACCTCCGCCT
CCCCAGTTCAAGCAATTCTCCTGCCTCAGCCAAGTAGCTG
GGATTATAGGCATGTGCCACCATGCCCAGCTAATTTTTGT
ATTTTTAGTAAAGACAGGGTGTCTCCATGTTGGTCAGGCT
GGTCTCAAACTCCTGACCTCAAGTGATCCACGCACCTCGG
CCTCCCAAAGTGCTGGGATTATAGGTGTTAGCCACTGTGC
CCCGCCTTTCCTGGTTTTTATATTGAGGATAGTTATGTGA
GATGTTGCCACTGGAGAAATTGGATGAAGGGTACTTGGGA
CTCCCCTATATGTGTTTTAACATCCAGCTTCCTGTAGATC
TAAAATGATCTCAAATTTAAAAGTTAAAAGGGATTGTAGG
CTAGATTAAAGAAAAGCAAAATAAAATATAGTCATCTGCT
GCTTACAGAAAAACCACCTAAATCACAGAAACACAAGAAA
CCCCACTAAATCAACTGAACAAAACAAAGAGAATGGGAAA
AAAGATATCAATCTGAATTTTAAAAAGCTGATAAAACATT
CTTAATACCAGACAAAGCAGATTTAAAAGATCAAACCATT
AAAAAAAAATAAGTGGCGAGGTGTGGTGGTGCTCGCCTAT
GATCCCAGCACTTTGGGAGGCCGAGGTGGGAGGATCACTT
GAGCTCAGGAGTTCGAGACCAGCCTGGGCAACAGAGTGAG
ACCTTGTCTCTATAAAAAGAGAAGAAAGAAAGAAAATAAG
CACACGATAATAATAAAAGAAATAATCTACATAGAAGATA
TAACAAATTTATCAATAATGGTGTAAAGAAATAAATATTG
ATACCTAAAATAGAGACTGTGTCATATATGCCATATTTAT
TAAAATTAACTAAATATCACATCAAAAGAAAGTTTCAGTA
ATATGCATAACCTCATAGTGAAATTATAACCCAAACATAA
AAAGATAATCAAAACCTCCATTTGTTTGGAAATTTTAAAA
CCCTTTGTGAAATAAATCTCGATCACAATCGAGATCACAA
AATATTTAGCACTGGACATAGGGCTACCAGATAGGGCTAC
TGGTGTTGTGTACCTCACAACTCTTAGGGATGCATTTATG
TATACTATAGTGTGAGTGGTGCCCCCTAGAGTTCTGTAGA
GTGACTTGCATAACCCCAAAGCAGCCTTGAATGTCAGTCT
CCCACATCAAAACTTCCGCAGATACAACTATGGCTGTGCC
AAGAGACAACTTTCTAATACTAAATTCTTTCATCACTAGA
AACAAAACAAAACAAAAAATGAAAGAACAATGAAAATGTA
TGACTGAAAATTAGGTGAACAAAATCTTCAACTGAAGAAG
CTAGAACCAGAACAATAAAATAACAAAAGATAAAGAGGAG
AATTTGTTGAAATAAAAGGCAAAGAAAAAAAAGCTGTTGG
ATCTCTCTCCAAGACCAACAGCTTCTTCTCTTTTTTCTAT
AAGAAGGTTACTAAAATAGACGACACTTTTCATATCAAGT
CATTAGACTTTAGAATGATTCTCATAAAAGACTGAAATAA
GGCAAGAGTACCTGTTATCACACCTTCAAGTCAATATTGT
CTAACCAACAAAATAAGATCAGAAATGGAATCCAGAAAAG
CAAAGATAAATCTGTATTTATTTTCAGACTGTGAATGTCT
ACACAGAAGGTTGAAGATAAACTACAGAAAAGCCATTTCA
AATAATAAGGGCATTTAGTAGGTTTGTTAAATAAAATGTG
ATTTAAAAATATCCAGTCACATGGATATTAACTACAGAAA
AGGTTTGCATTGTAAAACCAACTCTATAAAATAGCTAGAA
TAAATTAGTAACAAATGATGTGTAATACCTCTGTGGAGAA
AATTGTATGACTTTATTGAAGGGCTTCCGAGTACACCTGA
CTAAAGGAAAGATAAACTATGTTCATGAATGGGAAAGTCT
CAATTCTCCCAAGAAAATTATTTTCTCCAAATTACTCTCT
AAATACAACGCAATTTTACTCAAGACCCCATTGGGTTCTT
TGTGGAGCAACAGCAAGCTAAACCTAAAATTCATACAGAA
AAGCAAAAGCCTAAGACTAATTAAGACTATTTTGAAATAA
AAAGTGGAGGGACTACTCAAGCAGATATCAAGATTTATTA
TAAAAATGCTTAAAACATGTGAGATCAGCACTGAGATAAT
CAAATAGGCCAAAGGAACAAAGTAGAAAGTCCAGAAAGAG
ACCCACACATATACAGATCTTGAATACCTAAGAGAGGTGG
CAATAAAAACGGTGGGAAAGACAAGCGATTCAGTAAGTAG
TGTTGGGACAACTGACTACTCTTAAGAAAAATAAAATAAA
ATAAAAACTAGATCTCCCCCTCACATCATACACAAAATTA
AATTCTGGACATTAAAGATTCATATAAGAAAATCAATGCT
TTAATACACTTGGGAAAAAACTAAAGGAGAATGTACTTTA
AGACCTCCAAAGTTGGGAAGGATTTCTTAAAAAAATTTAA
AAAGCAAAAGTTATATGGAAAAATATTCATAAACAGGTAC
TTCAAAGAAACAGATAGAAAGATGTTCAATATCACTGGTA
ATTAGAAATACAAATTAAAACAATAATGACAGCAACTGTA
TTATGGTGCTGGTGATGATAATGGAAAATAGGAGCTCTCA
TTTACTACGCCTAGAAATGTAATTTGGCACAGTTACTTTG
GAGAACACTGACAATTTCTAGAGTTGCAAGTGATTGTCCA
ACAGTATAGTGATTGTCCAACAATATATTACAGGAAGACA
TGGAGAAAAATGTTCTTTTAACATTGTTTGTAATAAATAT
CCACCAATTGGAGAATGAATCAATAAACCATGGGGTACAT
TATATAATGAAATACCATGGATCAGTGAAAATCAAAATAG
AATCTATTTTTTTTCTTTTTTTTTTTTATTATTATACTTT
GAGTTCTAGGGTACATGTGCATAACATGCAGGTTTGTTAC
ATATGTATACTTGTGCCATGTTGGTGTGCTGCAACCATCA
ACTCGTCAGCACCCATCAACTCGTCATTTACATCAGGTAT
AACTCCCAATGCAATCCCTTCCCCCTCCCCCCTCCCCATG
ATAGGCCCCGGTGTGTGATGTTCCCCTTCCCGAGTCCAAG
TGATCTCGTTGCAAAATAGAATCTAAAATACATAAGTTGG
AGGCAAAACGGCACATTAAGCTGTATTTAAATCCTAAAAC
CCTATTCTTTTGTAAGATAAGAATAAGTTTCTTAGCTACC
TCTTTGAAAGGAATTTCCTTGAAGTTATAATTAGAAATGA
TACTGTTACAGTATCATGGACCCCAATCCTTTTGATATGG
GCTGTCCTGGACAAATGCCAGCACATGTGGTTATCCAATT
TGTCCCATAATTTCTTGTAGCAAGTAACAACAATAACCTT
TTAAAAAATTTAGAAGGAATTGCTAATTACTAAACTCTAT
CCTGACTGTATCAGAAACATACTAAGAAATTCACGATGAC
ACTTTTATTTTGGTATTCTTAAAATACTTAAAACATACAC
AAATTGATGTTTTAGTCTTCATTCCTTCTTTTACTCTATT
GAGTTTGACGCTGACAATATTAGGAAAGGGAGAATCTGCT
AATAATCTAGGCTAATAATCTGGTAATAATTTTCAATCAA
TTATCAAATTATGTTCCCAGTAAAAATTTGTAAGAGGATA
GGAATTAGACAGCAGATGTTTCTTTACATTAAAAATAAAA
TCTGGGCCACTTGTGGTGGCTCACGCCTGTAATCCCAGCA
CTTTGGGAGGCCGAGGTGGGAGGATCACTTGAGCTCAGGA
GTTCGAGACCAGCCTGGGCAACAGAGTGAGACCTTGTCTC
TATAAAAGAGAAGAAAGAAAGAAAATAAGCACACGATAAT
AATAAAAGAAATAATCTACATAGAAGATATAACAAATTTA
TCAATAATGGTGTAAAGAAATAAATATTGATACCTAAAAT
AGAGACTGTGTCATATATGCCATATTTATTAAAATTAACT
AAATATCACATCAAAAGAAAGTTTCAGTAATATGCATAAC
CTCATAGTGAAATTATAACCCAAACATAAAAAGATAATCA
AAACCTCCATTTGTTTGGAAATTTTAAAACCCTTTGTGAA
ATAAATCTCGATCACAATCGAGATCACAAAATATTTAGCA
CTGGACATAGGGCTACCAGATAGGGCTACTGGTGTTGTGT
ACCTCACAACTCTTAGGGATGCATTTATGTATACTATAGT
GTGAGTGGTGCCCCCTAGAGTTCTGTAGAGTGACTTGCAT
AACCCCAAAGCAGCCTTGAATGTCAGTCTCCCACATCAAA
ACTTCCGCAGATACAACTATGGCTGTGCCAAGAGACAACT
TTCTAATACTAAATTCTTTCATCACTAGAAACAAAACAAA
ACAAAAAATGAAAGAACAATGAAAATGTATGACTGAAAAT
TAGGTGAACAAAATCTTCAACTGAAGAAGCTAGAACCAGA
ACAATAAAATAACAAAAGATAAAGAGGAGAATTTGTTGAA
ATAAAAGGCAAGAAAAAAAGCTGTTGGATCTCTCCAAGAC
CAACAGCTTCTTCTCTTTTTTCTATAAGAAGGTTACTAAA
ATAGACGACACTTTTCATATCAAGTCATTAGACTTTAGAA
TGATTCTCATAAAAGACTGAAATAAGGCAAGAGTACCTGT
TATCACACCTTCAAGTCAATATTGTCTAACCAACAAAATA
AGATCAGAAATGGAATCCAGAAAAGCAAAGATAAATCTGT
ATTTATTTTCAGACTGTGAATGTCTACACAGAAGGTTGAA
GATAAACTACAGAAAAGCCATTTCAAATAATAAGGGCATT
TAGTAGGTTTGTTAAATAAAAATGTGATTTAAAAATATCC
AGTCACATGGATATTAACTACAGAAAAGGTTTGCATTGTA
AAAACCAACTCTATAAAATAGCTAGAATAAATTAGTAACA
AATGATGTGTAATACCTCTGTGGAGAAAATTGTATGACTT
TATTGAAGGGCTTCCGAGTACACCTGACTAAAGGAAAGAT
AAACTATGTTCATGAATGGGAAAGTCTCAATTCTCCCAAG
AAAATTATTTTTCTCCAAATTACTCTCTAAATACAACGCA
ATTTTACTCAAGACCCCATTGGGTTCTTTGTGGAGCAACA
GCAAGCTAAACCTAAAATTCATACAGAAAAGCAAAAGCCT
AAGACTAATTAAGACTATTTTGAAATAAAAAGTGGAGGGA
CTACTCAAGCAGATATCAAGATTTATTATAAAAATGCTTA
AAACATGTGAGATCAGCACTGAGATAATCAAATAGGCCAA
AGGAACAAAGTAGAAAGTCCAGAAAGAGACCCACACATAT
ACAGATCTTGAATACCTAAGAGAGGTGGCAATAAAAGCGT
GGGAAAGACAAGCGATTCAGTAAGTAGTGTTGGGACAACT
GACTACTCTTAAGAAAAATAAAATAAAATAAAAACTAGAT
CTCCCCCTCACATCATACACAAAATTAAATTCTGGACATT
AAAGATTCATATAAGAAAATCAATGCTTTAATACACTTGG
GAAAAAACTAAAGGAGAATGTACTTTAAGACCTCCAAAGT
TGGGAAGGATTTCTTAAAAAAATTTAAAAAGCAAAAGTTA
TATGGAAAAATATTCATAAACAGGTACTTCAAAGAAACAG
ATAGAAAGATGTTCAATATCACTGGTAATTAGAAATACAA
ATTAAAACAATAATGACAGCAACTGTATTATGGTGCTGGT
GATGATACGGAAAAATAGGAGCTCTCATTTACTACGCCTA
GAAATGTAATTTGGCACAGTTACTTTGGAGAACACTGACA
ATTTCTAGAGTTGCAAGTGATTGTCCAACAGTATAGTGAT
TGTCCAACAATATATTACAGGAAGACATGGAGAAAAATGT
TCTTTTAACATTGTTTGTAATAAATATCCACCAATTGGAG
AATGAATCAATAAACCATGGGGTACATTATATAATGAAAT
ACCATGGATCAGTGAAAATCAAAATAGAATCTATTTTTTT
CTTTTTTTTTTTATTATTATACTTTGAGTTCTAGGGTACA
TGTGCATAACATGCAGGTTTGTTACATATGTATACTTGTG
CCATGTTGGTGTGCTGCAACCATCAACTCGTCAGCACCCA
TCAACTCGTCATTTACATCAGGTATAACTCCCAATGCAAT
CCCTTCCCCTCCCCTCCCATGATAGGCCCCGGTGTGTGAT
GTTCCCCTTCCCGAGTCCAAGTGATCTCGTTGCAAAATAG
AATCTAAAATACATAAGTTGGAGGCAAAACGGCACATTAA
GCTGTATTTAAATCCTAAAAACCCTATTCTTTTGTAAGAT
AAGAATAAGTTTCTTAGCTACCTCTTTGCGAAAGGAATTT
CCTTGAAGTTATAATTAGAAATGATACTGTTACAGTATCA
TGGACCCCAATCCCTTTTGATATGGGCTGTCCTGGACAAA
TGCCAGCACATGTGGTTATCCAATTTGTCCCATAATTTCT
TGTAGCAAGTAACAACAATAACCTTTTAAAAAAAAATTTA
GAAGGAATTGCTAATTACTAAACTCTATCCTGACTGTATC
AGAAACATACTAAGAAATTCACGATGACACTTTTATTTTG
GTATTCTTAAAATACTTAAAAACATACACAAATTGATGTT
TTAGTCTTCATTCCTTCTTTTACTCTATTGAGTTTGACGC
TGACAATATTAGGAAAGGGAGAATCTGCTAATAATCTAGG
CTAATAATCTGGTAATAATTTTCAATCAATTATCAAATTA
TGTTCCCAGTAAAAATTTGTAAGAGGATAGGAATTAGACA
GCAGATGTTTCTTTACATTAAAAATAAAATCTGGGCCACT
TGTGGTGGCTCACGCCTGTAATCCCAGCACTTTGGGAGGC
CAAGGTGGGCAGATCATTTCAGGTCAGGAGTTCAAGACCA
GCTTGGCCAACATGGTGAAACCTCATCTCTACCAAAAACA
TTAAAAAAAAAAATTAGCCAGGTGTGGTGGTGCACATCTG
TAATATCAGCTATTTGGGAGGCTGAGGCAGGAGAATTGCC
TGAACCTGGGAGACGGAGGTTGCAGTGAGCTGAGATCATG
CCACTGTACTCCAGCCTGGGTAACAGAGCAAGACTGTGCC
TCAAAAATAAACAAATAAATAAAACTAAAAATAAATAAAT
AAATAAAATCTGGCCAGGCACAGTGGCTCATGCCTGTAAT
CCCAGCACTTTGGGTGGCTGAGGCTGAAGGACTGCTTGAG
CCAGGGAGGTTGAGGCTGCAGTGAGCCATGATCGTGCCAC
TGCATTCCAGCCTGGGTAACAGAGTGAGGCTCTGTCTCAA
AAAAAGAGAAAAGAAAATCTGCTTAGAGTCAGTAGGCCAG
CATAAAGGATTAAATACCCTATAATTTCAGCAGTGCTTCT
GACTGTGGTGATAAAAGCCGTGATAATTCTTGAAACCGAT
CAATAGAAAGCAGTCTGACTGAAACCATGGCATGTTGATG
AGGGAGGGATTATTAAGCATTTAAGGAGGTAGGATTGTTA
CTCAGCCCTTGTACTTTCAAGTAAGATTAAGATCTAGAAG
AATCAGATTTAGAATGGGTTATCTTCATCATAAATGACAA
GCACTTGTATAGTGCCTTCTGGTCTACATACTTAATTAAT
GAACCAAAAAAGTAGCAGTGAATAGTGGAGAAAACCTAGA
CTTTGATGTCTGAAGTATGCAAATCTCAGTTCTACTACTT
ACTATCTGAGTAATTTTGTATAGTGGTTTGACTTCTCTGA
TCTCAGGGAAAGACAGTAAAACAGGAATGGCAAATGATAC
TTTCATCAAAGGTTTGCTTATGAAGATTAGAAACAACAGG
TATAATGTACTCTGTTCACACAGGACAATAAGATGTAGCT
ATTATAATTGAACATACTAACTGAGTATTGTTTTTTAATA
TGAACTGTATTCCAGGCATGATGTTAAGTGAAATCCGTAT
CTGTGCTCTTTCTTGTGTGTGTTCAAATTGCCTGAACCCA
GGAAGCGGAGGTTGCAGTGAGCAGAGATCACACCACTGCA
CTCCAGCCTGGGTGACAGAGTGAGATTCCGTCTCAAAAGA
AAAAAAAAGTTTCCTAGCATAGGCATTCCCCAGAGGGCAG
GTGTGAGCCCAGCCATTCCACTTTGTCATCGTCTAGGGCC
TGCACCAACCTAGAAAGAGGACTAATTGTTTATTATTAGA
CTTTGGCTTGATTTTGGGACTTATGATAGATGAATTAAAG
TGAAGTGGCTTGAGTTTTCTAACTCTGACATATTTCAAAA
CATCAAGAATAATAATGATGCCTTTGGTTAGTGGATCAAA
GATTTTAAACTATGGCTTGGTACTGAATTAATGTATCAGT
TATTGCTGACACGAGAAAGATCTTTTTCATAGAATCTGTA
TACCAAAGATTGTATCTGAGAAGAGGCATTTCCCAATAAG
CAGCCTTCATGTCTATGACTTTCACAGATGTTTTGAGTAA
TAATCACTTATTAGCACTATGTGCCAGGCATTATGGTAAG
TTCTTCCTAATAATTATTGCATGTAACCGTCACAGTGATG
CTTCAGGTAGATAATTATTATTTCAAGTTTACAGATGGAA
AAAAGTGAGGTGATACACGTTCCTAAGGATAGAATAGAAC
AAGAATCTGAATTCAAGTTTGCAGTCTTTACCACTAGGAC
ATATCACCTCAATAGTAAGAAACTTGTCATGAATGCCTCC
CTTTTTCCTCATTCATGCATTCTCCTTCTCCTTCTCCTTC
TCCTTCTCCTTCTCCTTCTCCTCCTCCTCCTCCTCCTCCT
CCTCCTCCTCCTCCTCCTCCTCCTCCTCCTCCTCCTCCTC
CTTCTTCTTCCTTTTTTTGGAGACGAAGTTTTGCTCTGTT
GCTCAGGTTGGAGTGCAGGGGTGCAATCTTGGCTCACCAC
AACCTCCACCTCCCAGGTTCAAGTGATTCTCCTGTCTCAG
CCTCCCGAGTAGCTGGGATTACAGGCACATGCCACCACAC
CCAGCTAATTTTTATATTTTTAGTTCAGATGGGGTTTCAC
CACATTGGCCAGGCTGGTCTCAAACTCCCAACCTCAGGTG
ATCCACCTGCCTTGGCCTCCCAAAGTGCTGGGATTACGGG
TGTGAGCCGCCAAGCCTCATGCTTTATTATTTCAGGCCCA
AGTCAAAAGACTTCCTTGCCTGTGAGTGACAACAACAGAT
CCGGAATCAGTGGCCCTGGCTTGGAGCATGTGCTCTCTCA
GATGCCTAGCTGAGTGGTCATGAGCACGTTAGCCATGCTC
TCTGAGTCCAGTCACATTTTGTATTATAAAATCACTAAAC
TTTCAGTGTTGTGTTATATGTAAAGGATAATGTTATAAAG
AGAGGGTACTTTGTAAATAAAATGTTCTCTACAGAAAACA
GAATGGCGACTGCAGGGGCTGAGCAGTGGGTGAATTGGGG
ATTTACTGTTTCATAAGCACAGTTTTAATTTTGAAAGACA
GGAAGTTCTAGAGACAAATGGTGGTAACAGTTGCAATGTG
TGTGGACTTAATGCTACTAAACTGCATACTTAAAAATTGT
TAAAATGGTAAATTTTGTGTTATGTAGATTTTATCACAAT
TTTAAAAATTAAAAATTTAAAAAATCTGCACTTAAAAAAA
ATTCCTGGCTGGGCGCGGTGGCTCACGCCTGTAATCCCTG
CACTTTGGGAGGCCGAGACGGGCGGATCACGAGGTCAGGA
GATCGAGACCATCCTGGCTAACACGGTGAAACTCCATCTC
TACTAAAATACAAAAAAAAACTTAGCCAGGCGTGGTGGCG
GGTGCCTGTAGTCCCAGCTACTCGGGAGGCTGAGGCAGGA
GAATGGCATAAACCCGGGAGGCGGAGCTTGCAGTGAGCCG
AGATCGCACCGCTGCACTCCATCCTGGGCGACAGAGTGAG
ACTCCGTCTCAAAAAAAAAAAAAAAAAATTCCTACATAGA
TGTTAGTAATATTGATACTACTACAATAATTATTTTCTCT
TAGGATAAATAGTACAGACAAAGGATTGTTTCAGGTGTGC
TATCAGTTCTTATATATACAGTCACGTATATATAACTTGC
TTAATAACAAGGACACATCCTGAGAAGTGCACTGATAGGT
GATTTCGTTGCGCGATCATCATAGAGTGTACTTACACAAA
CTTACTACACACACAGGATATGTGGTAAAGCCTATTGCTC
CTAGGTTACAAACCTATACGGCATGTCACTGTACTGAATA
TCGAAGGCAGTTGTAACACAGCGAGTATTTGTGCATCTAA
ACATAGAAAAAAGATACAGTAAAAATACACTCTACAAGAT
AAAAAATAGCACACCTGTATGGAACACTTATCATGTGTGG
AGCCTGCAGGACTGGAAGTTGCTCTGGGTGAGTCAGTGAA
TGAGTGAGTGGTAGGTGAGTGGGAAGGTACAGGACATTCC
TGTAGACGACTGCAGACTTCATACACAGTGTACACATAGG
CTACATTAAATTTATAAAAAATATTTTTCTTTCTTCAGTA
ATAAATTAACTATAGCTTACTATACCTTTGTTACTTTATA
CACTTTTCAATTTCTTTAAGCTTTTTGACTCTTTTGTAAT
AACACAGCTTAAAACACAAATACCTTGTACAGCTGTATGA
AAATTTTCTTTGTATGCTTATTCGATAAGCTTTTTTCTAT
TTTTAAGTTTATTTATTTACTTTTTGAACTTTTTTTGTTA
AAGATGAAGACACAAACACACACATTAGCCTCTAAGCCTA
TACAAGGTCAGGATCATCAATATCACTGTCTTCCACCTCC
TTATCTTGTCCCATTGGAAGGTCTTCAGGGGCAGTAACAC
ACATAGAGCTGTCACCTCCTATAACAATGCCTTCTTCTGG
ATACCTCCACAGTGACCTGCCTGAGACTACTTTATAGTAA
GTTATCTTTTATATACCTAGGTACAAAGAATATGCTCTAA
AATAACTTCAAAGTGTATAGTAGAGTAAATACTAGGCAAT
AGGAATTTTTCACCTCCATTATAGTCTTCTATCATATATA
TGACCATATATATATACACACAGTCCATATATATGTGTGT
GTGTGTGTGTGTATATATATATATATATACACACACAGTC
CATCAGTGACCAAAACATCATTATGTAAAGCATGACTATA
TAACCAAGATAGGACAAAATGAATACGATCATTCCTGCTG
AGGGATAAGGTAGAATTATCCAATTTGAGTCCAGCATAGC
CACTCAGGACACACTGACCTTTACGGATGGCACAGAGCCC
CATGTACCTAGAGTGAAGTGGAGAGAGCGTGAGTGACTGT
AGGAGAGATTCATTCTGCCCTCCAAAGTTCAGGGTAACCA
GCATGCAGCATGGACAGCTGAGTCCTAAGGTAGCAAAAGA
CAATGTACATTCCCCACGTTTCTGGGAAATCACTTTTACA
CTTCACAATGAAAATTTTAGATTTAGTTGAAAAAGATGGC
CAAGAAATAGGAAGGTCTAATTTTGAAACAAATGCAAAAG
CACTATTTCTGTAATATGGAAATCCATATCTGTGCTCTTT
TCCTGTGTGTGGAGTTCAAAAATTTCAGTTCAAATCCTGA
CTCTACATGACTGTGTACAAGTCACTCAACCTCCATTAGC
CTAAATTTTCTTACTCAGAAATAAGACGTGTGTGTACTCA
GCAACAACATAGGTTCTTTTCCATGCTGATGTTCTGGGAC
TCAGTTCCTCCAGGGCTGAGGCCACATTGGTGCTGTCCAA
AATGCAGGTAACTTGGGATGTGGGTGTTAGGGACAGTGCC
CTTTGCTAAGGCTCCTGGAGGTGATCCCACGCAGTTTCCC
AACTCCTTTCAGAGGAGTTGAACAGAGTGGTTGACACAGT
TAAAGCAGCAAGAAGCATCAACCAAGAGCACGTGGCATTC
TTACTTGATTTTTCTTGCTGGTTATTCGTAGCTTGCCTGG
CCAATATATCTCTGAAAAATCATCTCCTTTCAGAGGAGTT
GGGAAATTGAAAAGGCATGAAGTCTCTGATTGCTGTGAGA
TTTATGTAACATGAGGGTTGACAAAGGCTTTCTGATTGAT
AAAATATAATCAAGGAGAATAATGTGTGTGGAACATGCGT
TAGTTCAGTGAAAACAAGGAACAGAAAGAAAGACAAGAGA
TGCATGCAGCATTGCTGACAGCATGGCATGTTTTGGACTC
TTTGCTTGGTGTACCACGCCTTATTCAGAACAGTGTCCTG
GGGATCCAAAGTGCAGCTCTCTATCATAGGAGTTTCCTTC
TCTTTGGAAAGACTATATATTGCCAGTTCCGGCTGGGCAC
ATTGGCTCACGCCTGTAATTCCAGCACTTTGGGAGGCCGA
GGCGGACAGATCACTTGAGGTCAGGAGTTCAAGACCAGCC
TGGCCAACATGGTGAAATCCTGTCTCTACTAAAAATACAA
AAATTAGCCAGGGCTGGTGGTGGGCACCTGTAATCCTAGC
TACTCAGAAGGCTTAGGCAGGAGAATTGCTCAAACCCAGG
AGGTGGAGGTTGCGGTGAGCCAAAATCGCACCACTGTACT
CCAGCCTGGGTGACAGAGTGAGACTCCACCTCAAAAAAAA
AAAAAAAAAAAAGGACTCTATGTTGTTATTTCATAGCTTG
CCTAGTACAATGGTTCTGCATAGTGGCCACTCAATATATT
TTGTGTGATTTAATGTTTCAATACCGATCCTTTCACTTCT
ATTTGTTCTTGTCTCCTGGCTTTGGATTGGTCTGTTTGAA
ATTTAACCTTCTTAACCAAACACAGCCGCAACTCAAGATA
AGACTCGTCAGATTTTTATCAGTAAACTAGAAAGAAGATC
TAATGCAAGACTCAGATGTGAGTCACTGATTTGGTCCATT
GTAGAATAGACCTGAGGTCCTGGGGTGTCCACAGTCCACT
ACAGTGCAGCATCTGGGCTGACCACATTAACCAACTACCC
TCTTCTGAGCCAGTACTAAGATAGCCACTCTATTCTCAGG
TTTGAACAGAGTAGTTGACACAGTTAAAGCAGCGAGAAAC
ATCAACCAAGAGCACATGGCATTCTTACTTGATTTTTCTT
GCTGGTTATTCCTTGCTTGCCTGGCCAATATGACTCTGAA
AAAATCATCTTACTAAATAGCAGTAGTTAGCAAAATGACA
ATATTAGCATTAACAGCTAAACTATGACAAATATTTTTAG
GCATAAGGTATTCAGAAATATGCTTAAATAAATGCTATTT
AGGCAATTATATTCTTGTGCCAGCAAATAACAAATGATAA
TCACTTCTTCCATGACTGTAAGTACGTATTGATTAAGCTC
AAACTTAGAACTCCAAAATGAATTATATCTGGTCATTGCT
AAAATGCTTTGCTCACTGGAAGAAAAAAAAAATTCACAAC
ACCTATTATACTGCATTTAATTAAGACAAGCATCAACTTT
ATGTGCCATTATTTGCTTCTGCCAAATCTCTATGGTGTAA
ATATTGAACAGTGGCATCTCTTGAATGCTAATCAATCCTT
TCTGAATTTCAAATGATTACATAAATTTTAGGAAATGCTT
ATTTGCCAGCATTACCCTCAGCTGCATATATATCAGCAAG
GCATTAGTATGAAGATATGCACAGTTATTTGACAAGTGTC
TAGTGGGTGTTTTTCTAAATTACAATATCACATATGAAAA
GGTAAAAACTGAGAGCGAATGCTAATTGTAAGAAGAACCT
GGGATATTTCTTTTGCTTATCTGACTTCATAAAGAACAAT
TTAACCAATGCTCTTGGGTAAAGATGTGAGGTAAATGTTC
TGCTTCACTAGGCTTTGCAGTCCAGCCAGTGGCAGTGTGT
GTGTGGGTGAGTGTGTAATCATATTTAGAGGAAGCCAGCA
ATAAAGCAAATATTGTGACCAGCTTTAGGAAGGAGAATTG
CCACATAATAGGAAGATTAGGTTTTGCTGTTTCAAAACCA
ACTTTTATGCAGCTACCAAGTAAAAAGAATTTTATGACAC
TTAGACTATCATGCTTATTTCAGAATTAATAGGCATAAAT
TTTGGTGCACAATTGGAAATTTTTTCTGGTTTTCCACCCT
TCTGAAGCTCTTACGGCACTTCCAGCGATGAGGTAGTCAA
ATAAGGGATAAGAACAGGCAGTCCTATTTCACTTTCTAGA
GTAGCTGTAGATTTGCCATATAGCAAATGGTACGCTTGGT
ACTGTCATCTTCTGACTTACAGTGAATGAATTGTTCATCT
TGCTTTAGGCACTGCAAACACAATTTAAATCAGTAATCAA
ATTTCTCTGTTGGATTTTTTTTTTTCTCTTTCTCCTTCTC
CTTCTTATTCCTAGTTAGTTCCCACAAGCAGATCTCTGTT
GGATTTGTAAGCTTCTTTTATTAACTGGATGTAATGTTGC
AAAAAAAGCAAAATAGGGATTCATTTTTCCCTTTGTTTCA
GTTGCTTTACTTATTAATAGATTTGTGCTCTCTTTTTCAT
CTCCCACACAATAGGAACACCTAGTTTGGTGGCAGAAAAA
CAACACAACACAACACAAACTCAACAAGTTGCTGTCCATC
TTCTAGAGAAGTGGACAAAAAAGTACCTCTTTTTGTAAGC
CCTTTGAATTCTCTTCTCCAAAACTGTGTCTACAATATTT
CCAGGCTTCTCCAGAAGTACTGAGGGAAGCGAGCACTCAA
ACTCCAATGGTTCCCCCATAGACTTCCTTTCTGGGGGGTT
CATCGCTTAGGAAAGGCAAAATGCAGGCATCCCAAACACA
GCACAGGTCAGGATAACTTTTCTTTTTCAAAAAGACAACC
CCACAATGGCCAATCATCAGGTGATCCTGCAAAACTATTT
TCTCTCCACAGGAAGTGGCAGAAAAACCCCTTCATGATTT
ACACCACAATGTCACACTGACATCACGACTCCGATTAGCT
AATGGAACTGCAGTTAAAGCAACCCGTTTATACCCTCCAC
TGCACAATTAGAACATCCTTGCCAGGGGTAGCAAACAACT
GAGCAGTTAGGGTGAAGAGGCTATGTACGGTGAAGTCTCT
TCCTTTTATAGGACAGCACACGCCAACCTTGCTGGTAGAT
TCAGAATAGTACTTCCTATCGAACAAAAAGGAAGCGTCCT
CTTTTAAAGAAAAATAGACAAGCAGAAAGAGGTTCTGATT
GAAGTGCCGTAGTTTTTTGGACTATGCTAACACAGGAACC
TTTTGTAGGCCTCACTTAATGGCTGAATGTTTGCTATTCC
TACAAATCTCTGTTGTCTGTTAAGTGAGATATGAGATCAA
TAGTTGCTCTGCAATTCTTTGCTTACTTATAAAGCCTTCA
TTTTCAAATGAAGTGTGTGTGTATGTATGTGTGTGTGTGT
GTGTATATATATATGTATATACACAGAAAGAGAGAGAGAG
AGAGAGAGAGAGAGAGTGTGTCTCAAAAGTGACGGGACAG
AGTTCCCGTATATGATGGCTTGTGCTGGAGTTGTAAGCTC
TGTGCAGAGGTCCTGACTGGGCTTGGGGATATGGGGCTAG
TCTCCCTATTTGCATTTTGCCTTACCAACCACTCTATGGG
GAGCTCTGACAGCAAACCTCTGCCAGGTTCTGATATTGAG
TGCCAGAGGACAAATGGCATACACTTAAGGGAAAAGAAGC
ATTAGATCTTTCTTTAAATGTCAAAGCAGAAGAAATAACG
GACAAAATTCAAATAAGAAAAAAATTCCTATTCCAGAAAC
TAAAGACAATTGGAAAACTAACCACTGCAAATAAATTTCC
CTACCTAAAAAACTTTTATCCACATCTTTCAGCTAATAAG
CATTTTATTTACTATTAACAGTGTCAGCGTCATATCGCAA
GAGCAGAGTTATGGTTGAACCCTTCAGGAAAGCAGATGGC
TGTACTTGAAAACAGAATGTACAAACTTACTACACTCCTC
TCTGCCTGCCCACCACCCCCACTCCACCCTGCCCTGCCCC
AAGGAGTTCGTCCACCTAAGCCTTAGAGATGCAATTGGCT
ACTTTAGGATTTTTAATGCCGGTGACTGCCAGAGGGGAAA
AGAACGACTATTCGTTTTGTTACTATTTTTCCTTTTACCA
TCACAAGCAGTTAAAATACATCCTAAAATAGACATATATG
TAATGAAAGCTATGATCATTTAGCTTTCCTAATGTCTAGT
GAATGGTCCAAAGAAAATGTCACACCTAAGAGGTGATAAT
CAGCTACAAGGAGGAAGTCTTTAAGAAAGAGGTAACGAAG
CTGTGAGGTAAATGTGTTTTGGGAGTTCGCTGGAACTCTG
AAACCCAGAGTTCACGTAGCGAAAAACAAAACTTACAATA
TCCAGCTGACCCTTGCACAACACAGGTTTGAACTGTGTGG
GTCCACATCGCATGCAGACTTTTTTTCAGCCAAACACAGA
TGAGAACACAGTATTCACAGATACGAAACCTGCCTCTACG
GAGGACCAATGTTTTGTACGCTCGGGTTCTGCAGGGCCCA
CTGCGGGACTTGAGTGTGTGCAGATTTTAGTATACACAGG
GGTCCTGGAACTGATTCCCCGCATATACTGAGGGATGATG
GTGTTTAGAAACTGAGTGAATTAAGAGCTACATAATTACT
TAGCATATTCAATAAAAATTGGAAATTCAGGTAAAGTATT
TCTCTGCTTTTACCAATAGACATTGCTTTTCTTTTTGTCC
ACATTCTTCAGATGACTGTCCCAATTTCTTATATCATTTT
GCCTTAATAAATAAATAAATAGTGTCTTAGTAAGTACAGT
CCTCCCTTGGTATACAAGAGGGATCAGCTCCAGGGCACCT
GCCTATACTCAAATCTGCAAATACTCAAGTCCTGCCATCT
ACCCCGTGAAACCTTCAGATCTGAAAAGTCAGCACTCTGT
ATATGTGGATTTTGCATCCAATGGATACTGTACTTTGTTT
TGTTTTGTCTTGTTTTTTTGAGACAGAGTTCCTCTCTGAA
GCTCAGTCTGGAGTGCAATGGCACAATCTCGGCTCACTGC
AAACTCTGCCTCCTGGGTTCAAGCGATTCTCCTGCCTCAG
CCTCCAAAATAGCTGGGATTACAGGCACCCGCCACCATGC
CTGGCTAATTTTTGTATTTTTAGTAGAGATGAGGTTTCAC
CATGTTGACCAGGCTGGTTTCAAACTCTTGACCTCAGGTG
ATCCAGTCGCCTTGGCCTCTCAAAGTGTTAGGATTACAGG
TGTGAGCCACTGCGCCCAGCCTTTTGGATATTGTATTTTG
GACTTGCATTTGTACACAGAACCTGCAGATACAGAGGGCT
GACTGTATTTATTGAAAAAAAAAAAAATTTCGAGCAGAAG
TGGATCTGCACAGTTCAAACCTGTGTCTTCAAAGGTTTTC
TTTACATAGTATTTTTAATATGCTGATTGATGAGATCAAA
TGTCTCCAAAGAGGAAAGCAGGCTGAATCAGAGAAAGTAC
TGACTGGCATTTGGTGTTATTAGTTCTAGACCTGGATCTG
AGCCTAAAATGTCGGATAAATCATCTAGCTTTGTTTTTTT
AATGACAAAACTGGAGGGGAATGTTCTCTTAGGTCTCTTC
ATTCTGTAAGAGAGAAGCTAAGTGATTTATTCACCTGAGA
ACATTTTATTATGAACATTACTGAAGAAAAGCATTACCAC
CACTTCCTTCTATGGCTCATTTTGGTGTTTGACACTCTTA
GTGTTACAACTTCAAATAGAGCCTAAATGCTGATCATCAG
TAATTAATTTCATTTATTATTTTATTTGCAAAGAAGAGGG
ACTCAGTTTAGTCTCTATATTACTTATACTAATCCCCTTC
ATAGGCTGGGCACAGTGGCTCATGCATGTAATCCCAGCAC
TTTGGGAGGCTTAGGCAGGCAGATCACTTGAGGTTAGGAG
TTTGAGACTAGCCTGACAACATAGCGAGACTCCGTCTGTA
CTAAAAATGAAAAAAAATAAAAAATCCCCTTCATAATGTG
AAGACTTATCTCCCTACTTTCTAAAGGGGAAAAGAAGATG
CTAAATCCTCTAATAGTTATCCATAGAATCTATTTTCTAG
GCTCTCTTTCTTCAAATTTTGTGCTTGCGTTTTTTTAACT
AATTCTTTTCAATTCCCATTATTTTTTTTTTAATCTAGAA
GTTGGGAGGAAAGGCATTCTTTCATTAATGAACGCAATAA
ATATTTATTAAAAGCCTATATGCCAGGGAGTACATGAGGA
GTAAAACATACACTGTGTTCATGGACCTTACAGTTTATTA
ATTTGACAGATAAAAGACCTTTGCTTCACTAAGAAAACAA
GAACATTTCACTTAGCACATACAAAATAAAAGAATAAAAA
AAGAAAAGAAAACCAGAACAATCATAGAGCCCTGCCCCCC
GCTTTGTTTAGGGTCAGACTTGTATAGTTTAAAGGAGCCA
CAACAAAGAGAAAACTGTTCTGCTCTGCCTTAGAAATACT
GTTTTTTTCCTTCCAAGTTATGATTTTAAAGGCTTTTCAA
GGGAGGGCCAGATGTTACGACTCATGGCTGCAATCCCAGC
ACTTTGAGAGGCCAAGGAGGGAGGATTGCTTGAGGCCAGG
AGTTCGAGACCAGCTTGGGCAACATAGTGAGACTCTGTCT
CTATAAAAAAATTTAAAAATTAGCCAGGCAATGGGTGTGA
CCTGTAGCCCCAGCTACTCAGGAGGCTGAGGCGAGAGGAT
CATTTGAGCCTAGGAGTTAGAAGCTGCAGAAAGTTATGAT
CATGCCACTACACTTCAGCCTGGGCAACAGAGCAGGACCC
TGTCTCTAAAATTAAGAAGAAGAAGAAATCATAAAATAAA
ATTCTTTCAAGCCCTGAAGGTCTTACCCACCCATTTTGAA
AATCCCTTTCAACTTGTGTTCAAGTCACATTGTTTATTAA
TAAACAATACTGTTTATTCTGAGACATTCTAATAATTGCT
TAGATGACCTTTTATATTTAAGATAATGTTCTTAATTTTT
TTAAGATAAAGAAATCATGACTAGACACTACAGAATGCCT
GAACTGAACCTGTGGGTGAAACAAGCAACTCTTCAACCAG
TTTTGTTCTTGAATTATGCCCATTGCTTCTCTGCAGATGA
GGATCAGGTGACGGGTTGGTGAGGACATTCAGCAGGCTGT
GGGTTTTTCTGTCTGGGTCAGTTGAGTCATTCCCTGAGGC
AACCACAACCCATCTTCCTTGGAGTGTTTGTCTCCATGAG
GACAAAACTTACCTGGGATGTGTTATGGTATAATCAAATG
TCACATTCAAAATTTGGAAATTTAGTATGAAGCAAAGAGC
TATCATGATGAACAAATATAATATTTTCTCCATTCATTTT
GCTGGAAACAGGATTCTATCAATGCCAAGAAAGAATTGTA
CAACATTGTCTTAACTACTATTACTTAACATGGGCTGAAA
GTCTATCATCTTGCATTTGCTTGGAACAGAAATGCATTTG
CCACCTGGTTTTAGCCAGTAATATTTTTTCTAATCTTTTT
TCATGTTAGCTTTCCCAAAGAGCTTATAAATAAACATCTC
CTCTCATAAACTGGGAGAATGCAAACCAATAACGGAAATA
ATTTAATTTTGAGGAGATATTTATTGGAGAGTTCTTTGGA
AAAACTGGTCTCAGAAAAATAACCTGTATTTGAATATGGC
TTTTAGTTAAACTACCTCCTATTACCTATCAAGAGTTGCT
TTGGTAAAGGCTTTGCTTTAGGTTTCAAACTATTTGTTTA
TTTTTTAATTTTCTAAGACGGGATTTTAATCTGTCACCCA
GGCTGGAGTGCAGTAGTATGATCTTGGCTCCCTGCAGCCT
TGATGCCCCCAGGCTCCAGTGATACTCCCACCTCATCCTC
CCAAGTGGCTGAAACCACAGGTGTCTGCCACCACACCTGG
CTAATTATTTTGTAGAGATGGGGTCTTACTATGTTGCCCA
GGCTGGTCTCAAACCCCTGGGGCTCAATCATTTCTCTCAC
CTTGGCCTCCAAAGTGCTGAGATTACAGGTGTGAGCCACT
ATACCTGGCCCATTTATTAAACATTTTGTAAGTCATACTA
TGTACCAAGCAATGTGCTAGAAATGTAACGAAAACATTAC
AACTAACAACTAATAGAGATTGGGCATACAGAATGGGCAT
ACAGAATCTATTATGTTATACACAGAGAAATATGCTGAGA
GGCCATTTTTTACTTATTTCCTTTCCTGACCGATTTACCC
AACTGATGTGTGCTCATGGACACAATCCGAAGGGGGAAAC
GTAAGACAGCAAACTAGAAGGACTTGAGTCCACTGTACTT
TTCTTTTGAGTCCTGTCACAAGCTTTTTGTGTCATCAGTA
ATAAACTTTAGTGAAGAATGATGACTTTTAGATTAGAAAG
TGAATGACTGCTATTGGGACCCGCTTTGAATCAACTGATC
AGTTACTGTTCCTGCAGATATTTCTATTCCAGCTAGACAT
CCAGAAACCCCAAACACACCCTAGACTTTTCCCTCTCAAC
TCTACCACATCTTGTGGCTTGAAACCTGTAACTGGCTTAT
ATCCATCTCAGTCCAACCACATGGAGTATTAAAACCACCT
CTAGGCCAGGCATGGTGGCTCACGCCTGTAATCCCAGCAC
TTTGAGAGGCCAAGGCAGGTGAATCACCTGAGGTCAGGAG
TTCGAGACCAGCCTGGCCAACATGGAGAAACCCTGTCTCT
ATTAAAAATACAAAAAAATTAGCTGGGTGTGGTGGCAGGC
ACCTGCAGTCCCAACTAATCAGGAGGCTGAGACAGGAGAA
TCACTTGAACCCGGGGGGTGGAGGTTGCGGTGAACTGAGA
TCACGCCATTGCACTCCAGCCTGGGCACCAAGAGTGAAAC
TCTGTTTCAAAAAAAGAAACAACAACAACAACAACAAACC
CTCTAAAAATAATAAAATAAAATAAATCACAGCATGCCAG
GAATAAAAGCAAAAAAAAAAAATTAAGTAAAATAAAAATA
AAACCTCTGAACGCAGGGTTTCTAGCACTGTTCTCGGTCC
AGTCCACTTTCCATGCTGCTACCAGAAACTTAAGTTACTC
ACTGTATCCCCGTCCCCTTAAGAACACTGCTATACTTCCT
AATTGTTTAGAGAATGAAAACCATGGCACCTCCTTCTTCT
TGCCACTACAGCCCCAGTGCCTACTTCAGTGCCGGACACA
TAGTAAGCACTCAGTGAGTATGTGTTGAATGCATCTGAGG
CTTTCATGTCCATGTCCAGGCTCCTGTCTATGTCTCCAGC
CACATATGCTGCTTCCCTCAAACCATATCCATCAACGAAC
AGTTCAGCAAACTCATTTTGCTCTCTCTTGCCTTTAAGCT
TTCACACTGGCCATGCTTCTAGCTTGGGATGCTGCACCTG
CTTGGGACCACACCCTACCTTCTCTCACCAAATCTATCTG
GAAAACACTGTTCCATCTCTCACAGGAGAATACTGCTGCA
GTCATTTCTCAACACAGCCCCCGGCCTCTGACCAGTCCAC
AAAATCTTCATTTAGCTCCAGGACCAAAGAGTCTCAAGGC
TGGGCTGAGATAAAAACAGCAGGCTTCAGACTCAGGGGAC
TCGAGGCTCAGGAGGAAGGTCTGGGACAGCAGATACCGGC
TTAGGACTTGGCCTTAACTTTCAAGAGTGACTCTGGTATG
ATTTCACCCTTAATCACAGGTAAAACCAGCACTTGGGGCT
AGCTGAGGCACCTAAAGTTAATCATCTATACACCTCAATA
AAGGTGAAATTTAAAAAATTGATTAGCCACTGTTTCTATA
GAGTAAAAAGTTTTTCCACTCATAAATGAGAAACTATTTG
AATTTTACCGCCGGTTACTTTTCTCCTGCTTCTCTAAAAA
AATAGACTCTTGGCCACAATTCTATTTACCTCTGATCTGA
AAGCCATGCTTTCCTTTCTTCCTTAAGCAACAAATAGACA
TGGATTTAATGGACATTTAGGTCAGCTATTCACTGGTGCA
CTGCACTCCTGAAACAATCCAGGTGCTCATTAAACAACAG
AGTGTGTGACTAAAGTTCTGGTAAATACATGGCCCAGGTG
TTCAGGAAGATATTTTTGAGGTTCAAAGGTTGAAAGCATC
TCAGATCTATCCCAACCCCCTACCCACAGTGTTAGCAGAG
AATATAATAATTTTGGAAAATGATGAAGGAAAGATAAAAG
TGCTGAAAACTAAAGATGGCTCATCGTTAATACGTACATC
TTCAAATGTAATACATTTCTTCAACTAATTTAAAATACCA
TTGAAGTGAGATGACCCTCTTTAAATATTTTATCACTAAG
ATGCTATAAGATTTCTTACACATATATTACCACATTTTCC
ATTTAATTACTGATCAAATGTACTAGTTTAAAAGGCTAAG
ATCTTACCATAAACCAGAATAATTTGTGCGATTACAGCAA
GCAGGCCTATGCTTGCTATCTTCCTTTTTAACATTCTAAA
CACTGTTCTCGGGTAAAAGATGCAGACTTAACTTGAACAG
AACTTTCCTTTTTATTGTGGTTAATATAGAAACCACACAG
GATCTAGTCTTGGCATTGTAGACCTTTGAACGTTACATCT
ATGAAATTCTGTTGTCCGTTTAAATTTTCAGTAACATTTC
TCTTTGCTATATTTATCACATTTTCCAAAATATGAAAATG
CTCTTTTTATTTTAAATGTTGACTATATGTGAAAAATTAA
CTCTGGTTCTATTACTTCAAACTACCCCTTTATTAGCAAC
AGTTGTGCAGTCCTGTCAAGAAGAATTTTAAAAATAAAGT
ACCAAATTTGGAGAGTAGACACATCTGTTTTACTTTGCAG
TTTTTTTATTGTTTTATTCCTTAGAATATGAATTCACAAC
TATCTTATAACTGAAGACTAAAGAAAAAACATATGTTGGT
GAATCTGATTTCTGCATTTTTTTCATTCAAGGGAAGTTGC
CTCCCTCAGCTGTCTGCCAATAAGTAATAAATGGACTTGG
CAAAAAGTTTATTTAAGTTGGCTTTATTAAGCCAACAAAA
TACAGAAATCAAGTAAGGGACACGCAGGAAAATCTGTTCC
TTTGAAGTCAATAAAAATCCATCTCCTTAATCCTTTTTTT
ATTCCAAGCAGTGGTGATTTTTCTCAACTGACTCACTGAG
AACCTTGATTTAGCTAATCTGTCTTGCTTAGTTATCTTTC
TTTTCCAAAGCTTTCCTAAAGAAGCATCCTTTCCCCTTGA
CAACTGTCATCTTTTATACTTGCATAGTGGTGCATTGGGT
TATAAACATTCTCTAGTTAATCCCGATAGAGATTTAAATA
CAGGTTTTTAATTACAATTCATATTTTAGAAGAATAAAAA
CAGAAGTAAGTAGCAAGTTGAAACAAAAGGCACATAGAAA
TTATCAATGGGAGAAAGATGGCTAAAATTTGATACCATAC
ATCTTTCCTAAGCTGTCTGTTTTAAACCTTTGTCATAGCT
TTATTTGGTTATTGCTTATCTGTACATTATGGAAGAAAAA
CAGGACTCATTTGAATGAGTCAATTGAATAAACTCATTTT
TCCATTCCCCAACCTATCCACTGAAGGGCTATGCATCATG
TAGAAACATGTATGAAAATATATTCATGTTTGAAGATTTC
ATAATTTGAAAGGAAGGGCATTATATTGATAGAACAAAAA
CATACATGGACCACAAAATATTTGAACTTCAGCATCATTT
AGCAATCATTGGTTGAGCACAGCATGAGAAAAGGATTTCT
TACCTAAACTAAAGAGCACCAAGAATTTCAGACACACAAA
CTCTCGTTGATCAAACTGGAGAGAACGAAGTTTTGCCACT
AGCTCCTGTGCATGACTCATGAGGTTGTTGAGGGTGGCCC
CGGCTTGTGATGCTATTATAGAATAGTCCACCTGCAACAC
AGAATCACAGTTTTAAGGACTATCAGAATCAGCAATACAT
ATTTCACCTGAGATTATTAAGAACTATGGGTAAAATCAGA
TTGCAATACAGGTTTTTAAAATAGAATAGAGATGGGGGGG
GTCTCACTATTTGACTAGACTGGTCTTGAACTCCTGAGTT
GAAGTGATCCTCTGGCCTCAGTCTCCCAAAGTGCTGGGAT
TGCAGGTCTAAGCCACTGCGTGCCTGGCCACCATACAGAC
TGGTAACAGAAGAGATTTTCCCCATGAAAGTAGTTTGAGG
CACATTCCATGATTCTAAAATGCATCAGAATTAGTATGTC
TGATAAATATAATCACTTTTGATAAGCTTTGTAGGAAACA
GGTTTTGGCTACCTAAATTTTTCAAGTATATATGCCTTTT
TTATATTATAAAATTACATCACCACATAAGATAAAAAAAT
TTAACTCTCATGAATAAGGTGAAAGAAAGACATACTGTCC
ATGAAAAGTGAATCCAGAAGAGTGTTCTATGTATATACAA
TATTAACTAGTGCATGAGGAAAATAAAGGCAGATACGTTT
CTACTTGTATTATGAGACTACATTTTAAAGTAATCATCAT
TCAAGAGTGCATGTTTGTGGATGATGAAAGAATCACATTT
AAATTATTCTTTATAGAACAGCAGAAGTGTTCATTTAAAA
ATTTTAAATAAATACAAATAAATTATTCTTTAGTTTTCTG
TTTCCTAAAAAGCATGACATAAAACTGCGATTCTCAGATG
ATTACATTAGATTACATCAGATTAATGTGTTTCTCTCTAA
ACACAGCAATAATTTTATTTAGGAGAATAATTCCGTTGTC
TGGAAGCAAAAAAAGAAAAGGCTTATTTCCCTTTTCATTA
AAAAAAAAAAGTAGGGGCTGAGCATGGTGGCTCTTACATA
TGAAGCACTTTCGGAGGCTGAGGTGGGTGGATCACTTGAG
GCCAGGAGTTCGAGGCCACCCTGGCCAACGTGGTGAAACC
CCATCTCTACTAAAAATACAAAAATTAGCTGGGTGTGGTG
GCATGTGCCTGTAATCCCAGCTACTGGGGAGGCTGAGGCA
GGAGAATTACTTGAACCTGGGAGGTGGAGGTTGTAGTGAG
CCGAGGTCGTGCCATTGCACTCTAGCCTGGGTGAAGAAGC
GAGAATCTATCTCAAAAAAATAAAAAATAAAAAAAGTGCT
GCTAGCCTCCAATCTTGGATTATTCATGGGGACATAAGAA
GTTCAAATTATAATAAGTTAAGATGTTGGGAAGACTGTCA
GTGATAGCACTGACTTTGCTGCTGCGATTATAGCGTAATG
GGAAAGCCCAGTTGGTACCTGACGCTCCCATCCTTTTTTT
ACTGGAGAGCTCTCAGGCAACCAGATACTCTTTTAGGTGC
ATTTAATATTTGCAGCAGCAGCAAATTTGTCTGGGAGGCA
AGTCCTCATCTGCCACTCACCCAGAGCAGACTGTATTAAA
TTTTTATATTTATTGACATTTCATTACCATAATTGACTGC
ACTTGCTTCTCTAGGAGAAGGCACAGGGCTGCCTCCTAAG
CAGGAGAACTAGTCCCTTGAGTAGAATTTGCAATTAAAAA
CAAGGCAGAATGGATTTTTTTTATTGTGTAAATATGATGA
GTTGAATTTTCAGCTTTAACTAGAGAATACTGGGTGTACA
GAAACCTTTTTCAAGAGTGAGAAAAATTATGAGTCAGTGG
AAAGATGACCCCCAAAGGTGTCAATCAGTTTATATAGAGT
CAACTATGCATGAAAAAGCCACAGTTAGTGTGTGTTAGAG
GAAAGCTCTTGCATCATGTACAGCACTGTCTACCTGCTTT
AGCCAGGTGCTGGCATCTACGCACTAAATTTAAACATCAA
GTGTTGTAAGAACTCCTGTGGTTTCTGTTTCAGAGTGTGT
GAAAGAAGGGTCAGTACCAGGGCAACCTGAACCCTGAACT
GGAAGGAGGCAGGACAAGCTGTTGAACTCTGCCGAGCACG
TTGGGATTATTTGCAGAGCACACAAAGTGACGTCTCAACT
ATCATTTTGCCAGTTCTCTTACAGGGGAACTTTCTACTTC
AAGGGAAGTCCTTACTTTACAAAGGTGCCTATGCTATAAA
TTCTTTAAAAACTGCACATAGTCAACTACTTCAGATAATA
ATAATACAAATTTTACTGAGACGAATGGGATAGATGAGTG
AATGAGAGCAGCAAGGCCTGATGGTACAGCAGTGGTGGCA
AAAGCCTGAGACTAGGTATGAGACCTAAGTCAATGCTGCC
TCTTACATACGAAGAGCCTTGAGCAAGTATGTATAAATCT
CCATCCCTTGGTGTCCTCATCTTTAAATAAATCACTTAAC
TAAGTTAGGTGATGATAATAAGGTACTTCTCACTTCTGTG
ATTATCAAGAAATAATCATAGATGGGACGAGACTATCAAT
TTAAGCTTGGAATCAATGGAATAAATTGCAGCTGTAGCTT
AAAATATACAAAGTATATTGTAGTAAATATCACTAGTTAA
GATCTGGGCGCGGTGGCTCACTCCTGTAATCCCAGTGCTT
CGGGAGGCCGCGGTGGGTGGATCACCTGAGGTCGAGACTT
CAAGACCAGCCTGGCCAACATGGTGAAACCCTGTCTGTAC
TAAAAATACAGAAATTAGCTGCGCATAGTGGTACACACCT
GTAATCCCAGCTACTCAGGAGGCTGAGGCAGGAAAAACGC
TTGAACCTGGGAGGCAGAGGTTGCAGTGAGCTGAGAATGC
ACCACTGCACTCCAGCCTGGGCGACAGAGTGAGATTCTGT
CTCAAAAAAAAAAAAAAAGAAAAGAAAAAGAAAAAAAGGC
GAGGTGTGGTGTCCCACGCCTGTAATCCCAGCACTTTGGG
AGGCTGAGGCGGGTGGATCACCTGAAGTCAGGAGTTCGAG
ACCAGTCTGGCCAACATGGACAAACCCCGTCTCTACTAAA
AATACAAAAATTATCCAGGCGTGGTGGCAGGTGCCTGTAA
TCCCAGCTACTTGGGAGGCTGAGGCAGGAGAATCGTTTGA
ACCCAGGAGGCGGAGGTTGCAGTGAGCCAAGATTCTGCCA
CTGCACTCCAGTCGAGGGGACAAGAGCTAGACCTCTCTCA
AAAGAAAAAAAAAGGAAAAAAAGAAAAGAAAAAAAAATCA
CTAGTTAAGGCCTGAACCAGGAAGACCATACTAAAATGAA
ACACAAATATGTTGGTATTAATTTTCCATTATTAAGATGG
AGTTAATTAAATATTGACGTATGTAGTTCTAACAGGTGTA
TAATAATAAGTTCAAATACTAGAATTTCATACTTGAAAAT
GTAGTACACTATAATGGAAAGGAATCTAATTTGTTTCATA
GGGTTATATATTTAGTGAGAGACCGTTAGTGAGGTGGACC
TCAAAAAATCAATTGGTTTACCAATAACTTTATAGCTATG
CATTTATTTACATGCTAATCTGAAAGCTCAAACATGCTTA
TTAAATGGGGGCTTAGACAACATTTCTTTGAAGGATAATT
TATCAAATTGCACAGCTCTTAAGAAGGATGGGTGATTTAT
TCTTGAAACAACATAGAGATCTGCAACTTCCTTACATTTT
ATTACAAACATAACTATATTTTCATTGTTGAATGCAGAGT
TTGTGCTCATTTCAGGAGCAGCTGGTCTTATCTTTTATGT
ACTTAGTAAAATTAATTTATTGCTCTCTTACATGTAACCT
TTGTGTCATTAAATTCAAGGGAGGTATTGAAGAAATACTC
TAAACTGATGTCCCCTTTGGATAAATTTCACTCATCATGA
AAATAGAAACAGTTTTAGCTAAATTGCTTTTAATTCTAAT
CACTGAAATTTTGATGACTTGTATAAGATGCCTGTCATTT
TAATATGATACACAATGATAGAAGATAATAAGTTGCCAGT
AGACCTTTCCCTTAGGATGATGTTACAGTGGCTGTTAATT
AGCAACAATATGCAAATACTAAAACCTGACCCTACTTCAA
AGTTCATTATTATTTTATACATACATGGATATATGTGTGC
ATATGTGCGTGTATAGTTTTTAAAATGCTGGATAGGAAAG
AATTCTTTTCATAACTATAAGTTGTGACTATATAGAATAT
TTAAAGTGCTTAATATTATTGATAATTATAATTTCCTTTT
TGCTTAATAAGGCTATTTAATATACATTTATGTAGATGCC
TGATTCAAAGACACAATTAAAACATAATAGCTAACTTATA
GGGTTAAGTGAAACACTGAATTCTCATTTCAATATACAAT
GTACTGGTGTCCTGGGCTGCTTTTTGCAGTGGGGCTATTT
TAGTTTCTCTAGTTCTCAATGAACTATGAACAGATTCAAT
TCTGCAAACATTTATTGAGCAAACTTGTGAGCCACTGGGC
TTAAGAGAAAGGCTGTGCTATTTTATTTATTTTTCTTCTC
TTTTCAAGCTCCAAGGAGCAGTTTCCTGGATAGTTACTCA
TTTTTTAAAATCCAGGCCAGTCTTATTCTTTTTCCTCTGC
TATGACAAATTCACCACATTATTTACAGTGAGCTGTATTT
AGTAAGAAAAAGTCAGAAGATTGGGCTATGGAGCACCTGG
GGTCTTGCATTCCTCTGTTTGTCCAAAAGGTCACTATAAA
GCAATGTGTAGACATGACATACATGCTTTCAAGGGGATAC
AAAATCACTGTCTGGTGTTCCCTTTGTGTTGGGACTTCAT
TCCTGATATTGTGGACTAAGGCACATTTAATATTCCTATT
TGCCAATCTCAAAATAGTCAGTATAAACATTTTCATTTGT
TCCAGAAGTAATCATTTTCTCAATAGGGTGGTTAAGAAAA
TACTATAAGTAAACCTAGAAATCTATAATGAGTGAATTGT
ATTTCTTCTGGCTGAAGCTGAAAACGGTGGCGAGTTTAAA
GTTTCATCCAGTAATTGCTTGTCACTGTTCCTCTGACCTA
GAAGGATTTTAAGCAATGATGTCTTCCTCAACTTGGAAAG
GAGAGTACAATCAAATATCCTCACTTTAGAGGTAAGGCAC
TTCCTTATAGAAGCTGAATCATCTGGACAGCTTTGAACAC
CCATCTTATTCTCTTTGCACTTCCTCCTCTGAAATTTCCC
CGCACTTTCTCTGACCCTGTGTAATGGGGCTTACCTGTGA
AAGTACACAGTGAAAAGCACTATGCAAAGGGCAGTCATTA
CAGTCATTAATTAGGTGGATGAATTATGCTTCTTATCACT
ATTGGCTGCAGAGCTGTGTCTAATGTTTTTCCCCTTACAT
CTTTGATTTCCCTTCATTTATCAGGTCATCAGAAGCATTT
GTTTTAACTAAATTAAAAAATGTATTTATCTCCTACAGGT
GAGTACCAAGCTGCCTTTACGGGAATTTTGTATGCTGTAT
TGAGGTAATACCATTTACTTTTTTTCCCGTGATATCAACA
ACATGGCCTTAATACAGTGCTTCATGGAAACATACTTGTA
GCAGCGTTTGAAAGTTCACATTCCACACAAATCCATGATA
GCACGTCAATATGTCTCTGGGGCAGGCAAGTTATTTTACT
TAGAAAAATGAGAAAAATCCTCTTTTAAGATATATGTTTT
CCCCCAAAGATTGGAAGAGAATTCAAGAAAAAGTTGATTC
AAGAGGTGGCATTATGAGTGATTTTTTCTTAGTTTTAGTT
TTTTCTTAATATTAAAATAATTTTAAAACACTAAGCAACA
ATCACATTAAAATTGCTTGTGAATAACTTAAATTTACTGT
AACAATGTGCTTACAATGCCATATAGAAAACTCCCCCCAA
AAACAAACTACTAACTAAACCAAAAAAAAGTGTATGCATT
TAGTCTCAACAAAAAAGGAAATGAATTTGTTTTGCTTGGA
ATTTCCGTAGAGTCTGTCACGCACTGGAATTACACATGAA
GACCAAATTAAATGCCGGCGTGAAGGCAAGCTCTACAGCC
TCTGTGAGTTATCCAGATAAACAGTATGGCATGTTGGTAA
AGAACACAAACTCTGGTACCAGTCGGCTGCGATCTGACCA
TCTGTTCTACCACTTACTAGATGCGTCTTGACCTTGAATC
AACCACTTCATCTCTCTTTGCCTTGGTTCCTCATCTGCCA
AAGTGGGATAATAGTCCTTTCTTCATGGGGTTGATGACTC
CATAAATGTCACCCTTGCACTGGCCTAGTTTTGATGACTT
CTAATTTTTATGTCAGCATTTCACAGAATACTTCCTGTAA
TTCCTATTGCAATTCTCTCTGGTAGATACCATCATAGTTG
CCACTGGACAGGTGAGGACACTGAACCTCAAAAGGTAAAG
CGACTTGCTACAGATGACGTAGCCAGGACAGGTTGTTCCA
ATTCTAGATTACACTGTATGTGTGAATTTTACACACACAC
ACTGGAGAGCACATAGTCTGCACCAGCAAAGAAAATATGC
TCTCACCACAGCTCAATTGTTATTGGATTATAAACATAAC
AGGAAGCAGTTCTTCCTTTTTTTTTTTTTTGCTTCCTTCA
ACTACTTTCATATCATATATATGTGTATATATGTGTATAT
ATGTATGTATATATGTAGATATATATGCATGTGTGTGTGT
GTATATATATCTCCTAGCTTCCCACCTCTTTTCTTTTATA
TTTTTTATTTTTTTTGAGATGGAGTCTCACTCTGTCACCA
AGGCTGGAGTGCAGTGGCACAATCTTGGCTCACTGCAGCC
TCTGCCTCCCAGGTTCAAGCGATTCTCCTGCCTCAGCCTC
TCAAGTAGCTGGGACCACAGGCGCATGCCACCATGCCTGG
CTAATTTTTTTGTACTTTTAGTGGATTTCACCATGCTGGC
CAGGCTGGTCTCGAACTCCTGACCTCAAATGACCCCCCCA
CCTCAGCCTCCCAAAGCACTGGGATCACAGGCGTGAGCCA
CTGTGCCTGGCCTCTTTTCTTTTTTATAAATCATCTTTTC
TTCTAGCATGTTGTTTTATTTACTCTTACACTTAATATAT
TCCTTTCCTTCCATTCATCATTGTTTTAACTACCTTCTTA
AAATTGGTGTACACTAAGTAATATATTGTTGTTGTAGCAA
AAATCTAATTTTCCCATCCTTACACTCAGAGAAGTATTTA
TAATTCTCAAAAAAATTATACTTAATTTGTTTTAATCAAG
CAACCAGGGGAGAGATACAATAGTTCTCATTTAGTTCAAT
CAGGTAATATTTATCGTGTGCCTAACATATTCAGCTTTGT
GCTAGGTACTGTGAGGATATAAAAGAAGTACATGTATATG
ACCCTGCTTTAAGATATCTATCTAATTCTGATAGAGAGGT
TATAGGCTTTTGAAGCCTTCCTTTGTAGCAATTTTGCTTC
CATCCTATGAAATGCAAGAAGCACAGAGATAAATTCAAAA
CATTTTGTCTAGATATTCCACAAAATAAAATAAAGACGTC
TACCATAATTGCCATGAATGAGAATGTCTGATTACAATTA
ATCATTACTAGGATAGTCACTGGACTGGATGAAAAAAGTG
AAGGGAGGGGTTCAGACAGATCTGTGGCACACTTTAAAGG
GTGGGGAGGGGAGCTGGAAGAATCCAGGCTGCAGGAAACA
TATAAGGAAATGACTATTTCTCCACCACCGAGTTCCTCAT
TCAGTTCTGATGACAAAACACAAAGCACCAGTAATTGATC
CGAAAAACTATAATACCATCCATTCCTTGATTGTTTTTGG
TTTTGAAAATCAGACAGCAAGAAATGCACTTTTCTCTACT
TTTTAAATAGTAATTACCCTCACCCACGGGCAGCACTTAA
GGCAAAATGAAATGTGAAATAAGAAGTATTTCTAAAGAGC
AGGAATGGAAGTGCTTTGAGAAAAAGAACGGCACAACCCA
TTTCATTTCTGAAACTCAGAAGGAAATGAAATCAAATTAA
TTTGTGAGCCCAGTCTTGTACTTCCAATGCAGCTCCTAAT
TGGGTGAAGGTGGGAGGCACACCCAATGACTAGACTCTGA
AAATGGGTACATTTCCTCCAAAGACTTGGGTCCCAGAATG
AAAATGCCAAACAAAAATTTGAAAGCACAGAAAGTCAAAC
CCATTGAGACTGTATTTTCTCCTCTACAAAGCTTTTCTCC
TGAGAGGTGCATTTAGCAGATAGTGATGGAGATGCTTGAA
CTGACCCAATTTGCAAAAACTCTGAAATAGTGCTTGCTTT
TAATTTGATTGGGAAAGTTTGATTTATTAATAATACAGCA
AATGATGTGGAGACAGCCCTTCATTTCCAAATAGCACTGC
TGTGGTTTCACAGCACATAAACATTTATGGCTGGACGTAA
AAGATCATGGTGCCTGAGTACTGAAGTCACCATTGCTGAA
CAAAGCAGTGGTGCCCTGAATAGGTATGATCCAAAGGACT
GAAGGAATCACTGTGTTCCACACATTTATTTAAATAGCAC
ATCAGCTGTAGAATGGACGGTAAGAAACTGGAGAGACTTG
CCTATATTCCTGTAAAGTTGCATGTAGGTTCATTAAGTAG
ACTCTCTCTGAAGACATTCACAAAGCTGTCGCTCCTCCTT
TAAGACTTTGCTCAAATGTTACATTTTCAATAAAGCCAAA
CCAACCATTCCTATTTCACAGTGCAACATATGGTCACACT
GCAACACACGTCTATGGATGAGTGTTGATTTTCCTTTCAT
TGGTTCTTTCTTTTTTGGTTTTTTCCTTTTATTCAATAGC
ACTTTGACTTTTAACATATTACCGGCTTGTTTCTTAGGAT
TATTTTTTAATGTCAGCTCCTTCCTGCTACAACATTAAGT
TCCGTGAGGGCAGGAACCTTTTTATTTTGTTCACTAATAT
ATACCAAAGGCCCGGAAAAGTAACTAGCACAGAGTTGGAT
GTTCAATAAATATTTGTTGATCAAACAAATATCTGTTCAG
AAAGGTGTAGGACCTAACAGTAATTTTTTTCTTTCTATCT
TTCATTTGAATGACTGGATCCTGAAAACTGAAATTCTTCT
CCCTCTCATTTGCCTTTATACCAACTATTTCAATTATTCG
TGACATCCAAATCCATCTTGTTCACCAATATTGTTCCAAA
ATAGTTAGGACTCCACAAGTTATAAGGTTTTAAAATAGCC
GACAAACAAGTGTTGTAGGTTAAAGCAGAAGCTCGAGGAA
AAAAAAAAAACCTAGGTACTAATCATTACGTTTGATTTAC
CAGTTCTTCGGACCCTTATAAGCAGGACTTTCAGTCCCAG
CAGACTGGAAGCAGCAGAATGTTCATGATTATGTTTGCTT
TTACAAGTTTAACTATAATCATCAGAGCAGGAACAGAGTG
CACCAAGTCATCTTTTCTAAATTATTGGCAGCCAATCTCT
CCCTTTCAAAGCACAAGAGTGCTTCTGACCTAGTTAAATT
CTGGCCATTCTGAACATGCTTAATAAAAAGACGCTTTTTT
TTTTTTTTTCCGGTCTCTACACTTACTTGTTGCCCAGTAA
CCAGGAAGATGGATCCTTCCTTTCCATGTACTACTTGTCG
GTAAATGTGGTCGAGGATTAAGAGCTCACTCCAGCAGTTC
TGAAGCAGCTTCATTTGGTCATCAACCTGCAAAAGAAATA
GAAAAAGACAAACAAACAAACAAAAAAACACAAAATATGA
CACTGTTATTCACTACTTTTTGGTTTTTGTGTAGTTTTCA
ACATAAGAGGACTACCTATAAATAAGAAAGTCTCCACCCA
TGGTCACTGAAGCACAGGTGCTCACAATTCATATCACTGT
TCCTAAAAGTCATGATTTTCATTTGGACAAATATTTTTTT
GAGGACACATGTAGGTACTTAAGCTAAGTACTTATGATCA
ATGAACTGCTAGGAAAATGCACTCCATTAAATTGGTCTAC
CTAACATTAATAGAATTATTAGAGTTAGGTCCAGGTGCCT
CAGGTTGTCCTGAGTAGGCCCCATCAGAATGACCCCAGAT
TGCCTATGCTTATGTATCTAAAAATGAATACAGTACATTA
AAGTGAAGCTGAAATAGTATATAGATATTAGCAAACTGCC
AAGCCAAAAGAATTCATATAAAAGAAAACTAGCATTACAA
CCCATTTGACTTTTGGAGACAAAGACACACTGCCAATTTT
GTAACCAGTGTTAACTGAAAGTCCAATTGTGCTGGACTGA
AGAGAACACTCACCAAGCATGATGTTGGTGCTAACTGGAG
CTTCTTTTATAATTTGGACAATTTTCCCACCAACTCTCTA
AACTTCAGTTTTCTGATCTGAATAACGGGCCCAAGAACAG
TAAGTATCTTCCTGACAAGGTTGCTATGAGGGTTACAGTG
AAAAGTGCTACATTATAACAGGGATCTTACACGTGTTTCA
CCTTCCCCTCCAGGGAACTGCATTCTTCAATGACAAATGC
ACATCTGTCTCATGTCCAGTCCTCATATTTAAATATGGAC
AGCATATTTATCCATTTCTATAGCTATCTGTATCAGTTTA
CTTTTTGTTTTGTGATGTTTACCAGACAAAAACCTTGGTG
TACCCAAATGTGATGGCCATGTTTAGATACACACTATACA
TTATTTAAAAAGCAACTGACATTTATATGTTGTTTAATAT
TTTTAAGAGTTTTTGTGTATTTTAGATTTGACTTGCAAAA
CATGCCTTTGAAGTTAGGAGAACTGGTACCCATTTTTTCA
GATGAGAAAACAGGGGTGTCAGAGACGTTCAGGGGTATGT
CTAAAGACTTGTTGGCCAGGCACAATGGCTCATGCCTGTA
ATCCTAGCACTTTGGGAGGCTGAGGCCGGCAGATGACTGA
GGTCAGGAGTTTGAGACCAGCCTGGCCAACATGGCGAAAC
CCTGGCTCTAGTAAAAATACAAAATTAGCTGGGCGTCGTT
GTGCACACCTGTAATCCCAGCTACCTGGGAGCCTGAGGCA
GGAGAATCACTTGAATCTGGCAGGCAGAGATTGCAGTGAG
CAGAGATCACGCCACTGCACTCCAGCCTGGGTGACAGAGC
AAGACTCCATCTCAAAATAAGAATTCTCCTTCTCCCTCTC
ACAATCTAGGCTGTCTCCAAATTATATCAAGAGGCTCTAG
AATTTTATAAAACAAATACATTTAATTTACTTTATGAAAT
TCATTTTTATGTGGCCATTCCATAAGACTCTGAACAGCTG
TCACCGATATATTAGTAGTGATAAGAGTTTCTGGCTAACT
TTATTTCCACAATTTCAGGACACAGTGAGCGCAAGAAAGC
ACCAAACGAAGAGCAAAAACAAGGATTTGAGGCACAATTC
CACACTTTCTAGCTATGAGAGCTTGTCCAAGCTGCTTAAT
TCTCTAGCCTTACATTTCCTCAGCTAAAAATATGTGGGGC
AGGTCTTGTGAAGATGCAATGAGATAATGGATGGGAAAGT
CCTTTGTGAAGTGTAAAGCAATACACAAACACAGAAATAA
CAGCTAACAGAAGGCTCCCAACTGGAGGACCATGTAAGTG
CTGTTTAGAAGAGAAAAAGAAATTACTTACAGAAATCGAA
GTATAATCAAGCTTTGTGATCAGGAAAAGGCATCCCTGAG
CACATCTCCATCAGAAATGTTTCAAACCAGTAAGTACATT
CTGACCAAAACAGTTACATTCATTAAGTAAATAGCTATTG
TTGAGAGCCAGTTCTTTGATGGTTATAAGTGCCAGGCCCT
AGCAGGTAAGGGTGAACAAGACAAATGCAGTCACTGCCTT
TTTGAAAATGACTCTGGTGCGGGAGAATGTTCACCCAAAC
AGTATTTAGTGGTTTAGTTGACAGTGAGAGTTCATATTTT
TCTTTAAAGGAAAGTCTCCAGAATGTCATGTGGTATTACA
ATCCAGGCGGTGGGCAGCAGCTTATGCAGATCTGCCCAAA
TGTTCTCTGCCAACAACTGACCCAAGGAACTGTGGCCTAA
CGTCCTAGCAATTTGCATGTCATTGCATGCAGAGCAGATT
CCAGGAAGTGATCCCCTCAGGTGCTAAGGAGTGATTTCAA
AGCCAGGTGCACTTTGCTCTCTCTGGGTTTTATTGTATTC
TCATACACTATCAGCATCTTATTTCAGATTTATTAGTCTA
TGATGGTAATTTGGTTTTGTTATGTTGTTCTTCTGTGATG
TGAAGTATTAGTTATTTATTTAGCACTTATTTCAGGAAAG
CCCAAAATACTTTACTTTGAAATTGGCTTTCTAGAAACAA
TTACCATACATGTTAATGTTGCATCGAATTTCCAAGTGGG
TGGCGGACTATAGAATCCCCAAAGTCTATTTATGGACACC
CAAAAAGGATTCCAGCTTAAGAACCTATTTATGGCCGGGC
GCGGTGGCTCAAGCCTGTAATCCCAGCACTTTGGGAGGCC
GAGACGGGCGGATTACGAGGTCAGGAGATCGAGACTATCC
TGGCTAACCAGGTGAAACCCCGTCTCTACTAAAAAAATAT
TTTAAAAACTAGCCGGGCGAGGTGGCGGGCGCCTGTAGTC
CCAGCTACTCGGGAGGCTGAGGCAGGAGAATGGCGTAAAC
CCGGGAGGCGGAGCTTGCAGTGAGTTGAGATCCGGCCACT
GCTCTCCAGCCTGGGTGACAGAGCGAGACTCCGCCTCTTA
AAAAAAAAAAAGAAAGAACCTATTTATACAACAAGAAAAT
GTATTATTCCCATTTTGCAGGTGGAAAAATGGAAGAACTG
AGACTATCTGCTGGCCATGAACAAAAGGAGAAAAGGTGAG
TGAAAATTAAGAGAAGTATGTCAGCCAAGTGTGGTGGCTC
ATACCCATAATCCTAATACTTTGTGAGGCCGAGGTGGGAG
GATCACTTGAGTGCAGGAGTTCAAGATCAGCCTGGGCAAC
ATAGGGAGATTACAAAAAATGTAAAAATTAGCCAAGTGTG
GTGGCACACACCTGCTACTCTGGAGCTGAGGTGGGAGGAC
TGCTTGAGCCCAGGAGGTTGAGGCTGAAGTAAGGCATGAC
TGCGCCACTGCATTCCAGGCTGGATGACAGAGCAAGACCC
TGACACACACGCAAACACACACACAAACACACACACACTC
ACACACAGAAGTATGTCTTCTAGAGCCATCTCATCAAGGG
GTCTTCCTCTTCATTTGCATTTGATGGTTCCTGTCCTTCA
TATATAGCTTGACAGAAATAGTTATGGTGACAAGACCTTG
CCACAATTAAGGCATACTAAAATTGTAAGACAACAATCTG
AGGCTGGGTGCCATGGCTCATGCCTGTAGTCCCAGCACTT
TGGGAGGCCTAGGTGGGCGGATTCCTTGAGACCAGGAGTT
CGAGACCAGTCTGGCTAACATGGTGAAACCCCATCTCTTA
AAAAATTAGCCAGGTCTAGTGGCAGGTGCCTGTAATCCCA
GCTACTCGGGAGGCTGAGACGGGAGAATTGCTTGAACCCA
GGAGGCGAAGGTTGCAGTGAGCCGAGATCGCGCCACTGCA
CTTCAGACTGGGTGACAGAACAAGACTCTGTCTCAAAACA
AACAAAAAACAGTCTGATTTTTCCTAGCTTTCTTTTCTTT
TAGGATGCTGAGGACACACTTCAAAATCTGCATATCCCCT
GTTCCTCTGCTTCTCTAAAAATTGCAGGAATAGGTGAAAT
TGAGCCTGTTACCTGTAATTAGTACTTCATTTTTGTTTTA
TATTCTGTGCTGTTCACATTATCCTGTCTTCCTTTGTGTC
TAACAGGGCATCTTCTATAACCTCCCCTCTTTCACAAAGT
ATTATGATTGGTTGCTTATTTTTCTGAAGCTACAGCTCCC
AAGTGCCTTCCTTGGTGTCTGGCAGAGAAAAAAGCCACTT
AATAAATGCTTGCTAAATGAAGGAACAAATGACTGAATTA
CTTTTACTTCTGCAGTTTTCTGTGTACCTTGTGCACCTAG
CCCACAGCATAAGCAAACAACTCTTTCATTGTAGAATTAA
TGACAATCTTTACAGGGCAGTGACTACCTCAGCAACTTGT
ATCTGACCCCTCTCACACGTGCCCTGCAGGTCTGCACCCA
CAGCTGGCCATTGGTAAAGACTTGACTGATTGTAATTTTA
ACACCCAACCCCCCCGACCCGAGCAATTGATTCCTTGTTT
TAATACTCTCCGAGGAGGTTTTCTATGCCAACATTCCATT
TCATTATTTTCCATAATTGATTATGTGATATTTTATATTA
TCTTGAAATTGGTGAGTGTGCAGCTTCATGGTGCTTTGGA
TAACATAGTTTTTATGCAGCTCTATGAATAAAAAAATAGG
GTAAATATGATGGCTGACTTGTTCCCTTGTTCTCAACAAT
TGAGCAATGTTGGCAATTTTGAAGATTTTTTATTTTTTAA
GAAAAACAGTTATGGGGGTGTGGGCAGAAGAAGGAAGGGG
AGAAAAATAATCTACTTCTTTTAAGCAAATTCTCTAGGTA
TTAATGCTGTCAATAAACAATTTAGAGTGGCATCTAGGGG
GTTCTGGGAAGACCAATGAAGTGTAAGTTCCACATTATAT
AGCAAAACCTCTCACTAGTGGTTAGCAATACTACCTCATA
TAATCTTGCGTTATCAGCTATAATAAAAGCAAGGACTTAT
CTCAGAAACCTACTTACTCATCAGAGAAAGTATTTATATT
GATATTATAGATGAGAGTGTAAAGGAATACAAGTCCCATA
TTGTTATGAAGCACAACTTCCCACAACCCAGAAAGTTAAT
CATTAGAAACTTGTGCTTTTTCATAAGAAGAGTGAATCAG
TCCATGGCCAGGCGCGGTGGCTCATACCTGTAATCCCAGC
ACTGTGGGAGGCCGAGTCAGGCGGATCACAAGGTCAGGAG
TTCGAGACCAGCCTGGCCAACATAGTGAAACCCCATCTCT
ACTAAAAATACAAAAAATTAGACAGGCATGGTGGCGAGCG
CCTGTAATCCCAGCTATTTAGGAGGCTGAGGCAGGAGAAT
CACTGGAACCCAGGAGGCAGAGGCTGCAATGAGCCAAGAT
GGCACCACTGCACTCTAGTCTGGGCCACAGAACAACAGAA
CAAGATTCTGTCTCAAAAAAAAAAAAAAAAAGGAAAGAAA
AAGAGTGAATCTGGCCAACAATGAGAAGAAAAATGTGTAG
ATCTTTGTCAAGCCCACATTTAGCCTATCAAAACCTTTTT
GTGGCCTCCTCCCATTTGCCTTTTAATAGTCTAGCAAGTG
AGCTGTTATTTTACTTTCCTTATTGCAAAGGCTTTTTAAA
ATTGATGTCATGGATTCTTGACCTCTTGGGCTCAAGTGAT
TCTCCCATCTCAGCCTCTTGAGTAGCTAGGACCACCAGAA
CTCACCACCATGCTTGGCCAATTGTTTTTCTTTTTTGTAG
AGATGAGGTCTCACTATGTTGCGCAGCCTGGCTTCGAACT
CCTGGACTCAAGGTATCCTCTTGCATTGGTGTCCCAAAGT
GCTGGGACTATGGGTATGAGCCACGGAGCCTGGCCAGTGA
TTAAACTTTAAAAAAGAGATTTTTAAAGAAAACATTCTAC
AATATGGACTGGTGGTTTTGTTTGTTTGTTTGTTTGTTTT
TGAGACAGTCTCACTCTGTCGCCCAGGCTGGAGTACTGTG
GCGCTATCTCTGCTCACTGCAAGCTCCGCCTCCCAGGTTC
ACGCCATCCTCCTGCCTCAGCCTCCCGAGTAGCTGGGACT
ACAGGCGCCCGCCACCACGCCTGGCTAATTTTTTGTATTT
TTAGTAGAGACGGGGTTTCACCGCATTAGCCAGGATGGTC
TTGATCTCCTGACCTTGTGATCCACCGGCCTCGGCCTTCC
AAAGTGCTGGGATTACAGGCATGAGCCACCGCACCTGGCC
ATGAACTGGTGGTTTTAAGTAGACATGAACTAATTTCTTA
TTCCTGATCGTTAATTTTGATGTGTCAGGTCTTGTGTTAG
AAACGTGAGGGAAAACAGATTATTGAAATACAATCCTTGC
CTTCAAGAAACTCACACTCCAATGAGAGGAGACAGAAGTG
TGAATCCATTATTATAATGCCATATGCACAAGAAAAACAG
GAGTAGTTTACACCATTCCATTTCTTGGGGAGGCTTCCTG
GGGGTCAGAGAAGAATGTGCTGAAGCAGGTTTTAACTTGT
AGATCACTTCTTTTTCTTTCTTTCTCAGTGTTTCCTGTTA
GAATGCTCTTGGAACAAAGTATAATGTAGGAAAAAAAAAT
GAGGCTAGGTGAGGTGGCCCACATGCCTGTAATCCCAACA
CTTTGGGAGGCTGAGGTAGGAGGATCACTTGCATCCAGGA
ATTTAAGACCAACCTGGGCAACATAGTAAGATCCCATCTC
TACAAAAAAATAAAATAAAAAGTTAGCCAGGCATAGTGGC
ACATGCATATGGTTCAAGCTACTCAGGAGGCTGAGGCTGG
AGGATCACTTGAGCCCAGTAGGTAAAGATGGCAGTAAGCC
ATGACCATGCCACTGCACTCGGCCTGGGCAACAGAGCAAA
ACTCTGTCACTAAAAAGAAAAAAAGGCCAGGACGGGGGCT
CACGCCTATAATCCCAGCATTTTGGAAGGCCAAGGCGGGC
AGACGACTTGAGGGCAGGAATTCAAGACCAGCTTGGCCAA
CATGGTGAAATTTCATCTCTACTAAAAATACAAAAATTAG
CCGGACATGGTGGCACGTGCCTGCAATTCCAGCTACTCGG
GAGGCTGAGACAGGAGAATCGCTTGAATCCGGAAGGCGGA
GGTTGCAGCGAGCCGAGATCGCGGCACTGCACTCCAGCCT
GGGCGACAGAGTGAGACTCTGTCTCAAAAAAACAGGAAAG
GAAAGAAGATGATTTTGAAGATGCTTCAGAATCATTACAA
ATTAAGTCCAGCTATTATTCCTTCTTTTTTTCTTTCCAAC
AAAAACAAAAACAATCCCTAAAGATGAATTTCCATCTCTT
TTTGTAACAATGATGACATTTATAGAAGTTTTTTCTGAAG
ACGGGAGAGAAAAATTAAAACCCAAACAAATCAAAATCGA
CTTATCTTAATGAGAACCTGCTCTGGGCAGGACAGACACA
CAACTGCATTAATCCTTTACTGTTTTCATAAAAAACACTG
ATGATTATCTGCAACCTCTATAATAAACTGCTACAAAGTC
CAAGAAAAAATGATTTCACATTAACAATGATTAAACAAGC
ACTAAAAACACTACTGTACAAGAGAACAAGAGCCAGTAAA
ACACTCTAGTCAATTGTTGCAATACTCAATAGATTTATAA
CCAGAAGTTCTTCCCTGCCCAGAGATAACTGGGGGTGATT
CCAATGTGCTTTCTAATTGTGCTGCTGCTGTTCCATAATA
CAAAGTCCTATCTATCAACACTTCCTCGAATAACTGAGCT
ATTCTGGCCCCTTTCCATGTTTCTCCAATGGAGCAACAAA
GGACCTCCCCCTAACCTCCTTTTGCCAGATCTGGACTCAG
GAGGAAAGCAAGAGGCCAAGGGGTTTAACTTCCTATCTGC
CTCTTTTCTATTCCCACCAAACCCCAGTTTTCATTCATTT
CATCTCCCATCTATGTCACACCCAATAGTCCCACAGAATC
TGGACCTACACTGTCTCCATACTTCTCCCTCTTGGTCTGT
TTTATTACATTACAGTTACTACAACTATCTCTTTTGGTCA
CACTGTTCCTTTGGACAATCACCTATTCCAAATTCCCTAG
ACTTCTCTTTGAAAATCTTCACCAAACAAGATCTCCCTAA
TTAGTGTATGCTGGGAATAGATTATCCATGTGCCTACTCC
TCCAGCCTAGGTTGGCCTGTGGGCAGCCAGAAACTGGGGG
TAGTTGCCTCTGACTGCAAGCAACCCGCTTTTTTGATACT
GCTGTGACATGTAAACATCATTTTTTAAAATGTGAGCCAT
ATAATGAAAAAGATGGAGAAGTTTTTCTTTAAATGTCCTT
TCCCATGTCAACTTCAGCTATTATTACCTCCTAGTTCTTT
GGTAAGCATTGTCTGTTTGCTGTAGGTATCTTGCTTATAA
CTTGTTACTTCTACTACCACTATTGGAAACCCTTACATCG
TACTCTCAGGCACTGTCCTAAAAGCTTTACAGGCTGGGCA
CAGTGGTTCACACCTGTAATCCCAGCATTTTGGGAGTCCA
AAGCGGGTGGATCACCTGAGGTCAGGGGTTTGAGACCAGC
CTGGCCAACATGGTGAAACCCCCTTTCTACCAAAAATACA
AAAAATTAGCTGGGCATGGCAGCATGCGCCTGTAATCCCA
GCTACTCAGGAGGCTGAGGCAGGAGAATGCCTTGGACCTG
GGAGGCAGAGGTGGCAGTGAGCCGAGACCACTCCATTGTA
CTCCAGCCTAGGTGACAGAGCGAGACTCCAACTCAAAAAA
CAAGAAAGAAAGAAAGAAAGAAAGAAAGAAAGAAAGAAAG
AAAGAAAGAAAGAAAGAAAGAAAGAAAGAAAGAAAGAAAG
AAAGAAAGAAAGAAAGAAAGAAAGAAGGAAGGAAGGAAGG
AAGGAAGGAAGGAAGGAAGGAAGGAAGGAAGGAAGGAAGG
AAGGAAGGAGAGCTTTACATGCATGAACTCATTTAATCCT
CAAAACAACTTGATGAAGCAGAACTTATTATAATCCTCAT
TTTACCAATGAGGAAACTGAGGGAGAAAGGTTAAGTAACT
TGCCAAATGTAACACAGCAAATAAGCAGCAGAGCCAATAT
TTGAAGAGTTCATCATCCTAGCAACAAGACAATATAGCAT
TATACCTTACCTAAAATATCCATCAATGCATTGAGAAACC
ATTCTAAAAGCTGCCTCCTTCAGGAAGTCTTCCCTGATCA
ACTCCATCCCATACTATCATTCCTACATTCATGTAACCTT
TTGTAATATGTTAACTTGCATTAATCAATTTGGGTTGTGC
AAAATTCTTAGAGTAAGGAGTTCAAAACTTGCAAACTTCT
TTGAGTAAGGGGTCCAAAAATATGCACTCAAAACTTGAGT
GCATATAGACTGAAAATTAAATTGTACACAATAAGCTTTC
ATTGTCTTGGGGGCTAGATTTTTGGAACTTCATAAATTGG
GAATGGGAGTAAAGGGAAGTAAAACTGGAAGTAAAGCAGA
GGTAGGGGTGGTGGTTAGTGGTTGTCATTCAGCTGACATC
CTTAATCTCCAGTGAAGCAGGGCCTCCTTGGTCCTGCCCA
ATGTTCACATGTTTACATGTAAAGTGAACGAATAGAGCAG
CAGTTGGGAAATGAACACGATAACTGTCAGCAGAAGGGGA
AGACAGGAAACAAAACAGGCTGGTCCTCTACTTCTTGAAT
AGCTCAATCCAGAGTCACTCAGTACAGGAAGTCAGAGGCC
TAGACTTCAGGAACCCCTAAAGGAACCACTCTGTAACCCA
GGGTCCCACAGTGAGCATTCGCAACCATGACAAGTCATCA
GGAACAGGCTTATCAAATCCTCTGTTTAAGAAGTCATGGA
ATGATGCAATTTGTATTACAAAATCTTTATCAAAAATTTT
TAAAATTATTTCAAAGTGCAATGTTTCCAAAGTTAAGTTT
CATTTATCCAGAACATCCATCCGCATGGTATACATGGTAT
ACCTAGTCCCCAGGGATGTTAAATGCAACATTACATTATA
TAAAGATATGCTAGTGTCACTTATTAAATGTCAGTTTTTT
CATTTATATAACTGTGAGGTAATTACATAAGTGAGAGACA
TCTTTGAGGTTTACAGTATTGTATGTAAATGTTAAACAGC
ACTGTGAAGAAACATATAATCACCAGGACATATAATGTAA
TTTAGTCTGATTCTTTTGCTTAGAATTACAGTTACCTTCT
CAAAATTTGTCAAAACAAAGGACAAAGTTTGGCCAGCTTT
TTTCTTCCTCTTAACCACGTTTCAAAAAGCTTCTTGTTGA
AATATCAATTAATTACAAACTAATGATAAGTTCATATCTG
GCGACTCAGGAATTTTGTCACCACAGTCCTGGTAGACTTT
TCTGTTTCTTAAGTTTCCATATATAGCCACATATAATTTA
TATGATCTGATTAAGGTGAGCACTAATGTGGCTTATGGAA
TCAATCACATTCCATTGCTTCAAAGTCAAAGCATGTACCC
AAGTTAAGATAGAGGAGGAAAAGGAGGTCTCTGCCATTCC
TAGGTTAGCTTTCTCATACTTCCCTTAAGAGTTGTGCTCA
ACATGATGATTCAGCTAGTGTGGTAGGGTGACTCATGAAG
TTGCAAAGTAAAGAACATAGGAATTCGTGTACTGACAAAC
TTCATAGCCAACCTAGCCCCTGATTTTTTGACACTGTTAT
GAAAAAGGATGATTTGTACAAGGGCATGCTTAACCTAGGA
ATCACCTTCTCAGATTGTGGATATTCTCCAATCAACAATA
AATCAAACAACATATATTAGTGCTGGGGACTCTCAAGACT
TGAATGAATGTAACACCTAGTTGTTATCCTCAAGGAACTT
ATAAATGAATTGGACCAACAAGACATAGCCCTGCAAAATA
CTTAGTGCATCAGGAAGCATACAAATTATTACAGTCTGTG
GAACCAATAATTCAACAGTAAATATCTGTATGTATACATA
TATAGATATGGATAATGTCACATCCTTAAGAAAAGATTTG
GAAGCAGTTTACATGTGAGATGAAATAAACTCACATACAA
GATGAATGGGATAAATGAAGACATGAGGATAAAGGGAAAT
AAAGGCAGGAAAATAAGTCAAAGCCAAGGATCAGGATGAG
CCCCAAAATAAGCTCTGTAAGGGTTGTTTCAGTCATTGGA
AATGAGTCACAATTTGGTTCCTTGTAGCCAGAACACCATT
ACTGACATGATTTATATTTGTACATGAGATAACAATCAAA
GCAGTTATTTGCAAAACAGCATCTCTTACTACTGGACTCC
TGAGCAAAATTTGTGGGTTTTTCCAAGAGAAAGAATTCCA
GATTATGTAAATGGGGCTCTAACAATATCTCCACAGTAGA
TACTATATTCAGCCTCATAGAGAGTGTTCCTTTGAATGCC
CTCAGTGTATGCTGATGGCAATGTTAAGAAGAGCCAAGAT
AATTTGGTCCTAGAGCTTAACTTTCTAACAGTCTGCTTTA
TGACAAAGATAAACCAAGACAATACAGAAATGGAGAGAAT
GCATATATTTTAGGCTCCATTATAGCAGATGCCAGGGCTG
TTAAACACTATAAGGAAATGCATAGCTTTGGAGCTCAGAG
ACCTGGATACCCATCTTGGTATTCTCACTAACCAAGTAAC
TTTGGGCAAAGAACTAAAACTTAACAGACACCCTATTAAA
AACACCACATAGCAGACATCCTGTTAAAAATACTTAAACT
GAAATTCAAATAAATAAATAAAGGCAAAATATGGAAGGTG
CTAAATGAAGTACGAAGGAAAATATTTCAGGTGATGCAAA
AGTTTCATGAACTAGAAAATAAATATTTTAAAGTAGATTA
ATAAGAAATATTTTCCAGTGCCTTCTCTTTCTGGGTATTG
TTTTCATTTATGACCACTACCTGTTTCCTGTTCTCCAGTT
TAGAAATCTCTTATGTATAATTAAAGCAATGTTCTCACAT
GTCTAACCTGGCATATAATATTCAAGTAATGACAACAGAA
TCCTTCTCAGCTTGATATATTTTTTTTGGGTTGCTTGGAA
TGTCAAGAAAGCAGTTGTGAATATCATGGTCATTTTTCTA
ATAGCATAATGAGGTTCCGTTTGGAATTCTCATTTTCTAG
ACACCGCCTTAAAGGCAACAATGCCACCAGCCAAAAAAGA
ATTCCATGTGTGGCCAGGCACGGTGGCTCACGCCTGTAAT
CCCAGCACTTTGGGAGGCTGAGGTGAGTGGATCACGAGGT
CAGGAGATCAAGATCATCCTGGCTAACACAGTGAAACTCC
ATCTCTACTAAAAATACAAACATTAGCTGGGTGTGGTGGC
GGGTGCCTGTAGTCCCAGCTATTCGGGAGGCTGGGGCAGG
AGAATTGCTTGAACCTTGGAGGCGGAGGTTGCAGATAGCC
GAGATAGTGCCAATGCACTCCAGCCTGGGTGACAGAGCAA
GATTCCGTCTCAAAAAATAAAGTAAAATAAAATAAAATAA
AATAAAAGAATTCCAGGTGTGCAGCAGACCCATCATCTGG
ATATCAGTGATTATGGCATAAATTAAGGAAGATTTTGGTT
GCCCTCCAGCTTGTAAAATAGATGCACAATTAAGGTCTTT
GGCATAGTAGGGTTAAGAAGAAAGGGAGAAGGTGAGGGAT
ATTCCAGAGGGCATGCTCTGTGGCTCCCTTGAGATCATTT
AATGCAAATTCTTCCTTTATAGATTGCTTTACAAAGCCGG
GGAAAAAAAAAAAAAAAAAGAAAGCTTATAGAGGCTAAAA
TGTCCTTGGGTCCTTTTTGGCTGGCTGCTTCCATCAGGCA
GTTGGCCAAAGAAAGGAGAAAAGAATTTGAGTGGCCTAAA
TATTACTCACCAAAAGTACAACCGAAATTAGGGCAGAGGT
AAAGGAGAGGTCCCTAAGGACCGTTCAGTGATGGGAATTC
TCTGGGTACAAAGGCTCCTGGGAGAATTCCTCTGCTCAGT
TCCCCAGGGACAAGAAGAGGACTTGTCCCTTCACACAATT
TAAATTTCCCCTTAATGTCACCGTGCTAAGTGTACAGTCA
GTCTATGCCTTCAGAGATTCCCAGAAATGGATTCATAGAA
AATAGTTGCAATTAAAGATGGAGCTCCAACAGTTGAAGTT
TGGCCCTAAACTACAGAAAGCTTAAGTTTAGGTTAAAACA
ACACAATTTTTGCTTTGTTAAAAATTTCTTAATAGTGTAG
AATGGGAAATATTTATGCCAGTGCCCTAAACATAGCATGC
TAACAGTAATAGGTCCTCTCTAATTTTCTGTCTTTGACAC
TGTGAATGGTCTCCCCTTTCATTACCTGGACTGGGGACAC
CCCCCTCCTGTTACATGCTGAATCACACCCTGGTACTAGG
CTCACAGCATGTGCTTAAGTAATATTTGCTGAATCAATGC
TGAAAGTATCTGATAGCTACATTTTGTTAAACTACATTTT
ATAGAAGAGGAAACTCAGGCTAGGTGGGCTGTGGTTCATA
GAAGGCTACTTAAGTGTCAGAAACAGGATGGGAATCCAGG
TGTTCTGAATCCAAGCCCAGTGCTCTTTCACTATGCCTCT
TTCATAGAAGAGTAAGAACAATCTTCTTATTTTTTTTCTG
TAAGTTATTTTTTAAAAATATAATATTTCCCAGTTTCTTT
CCTGCAAGAAAATACATTATGGTAATTTGATTTCTCTATT
TCAAATGTAAAGAAATTTGTGATTTGGGAAATGAAGTCCT
TTGGAAGTTTACAAAATACAAAACCATAGATACCAAATGA
TAGAACCTTAGATTTATCTGGACATAAAATCTACATAGAT
GCTTCTTCCGATTTGGGGGAAAGACAGAGAAAGTGATTCT
GGATGGGAGATGAACTGAGGCCTAACATTTATTCTGAGAA
GACTCAGAGGTGAAGTTGTCAGTGGCCCTCTTATAATTGC
TTACAGCTCGGCAGGGTGGAGTATAGGCACCCGTCCCCAC
TAGATAGCTTAAATCTCGAACGGACGGACACTGATATCAT
GGAAACACCATTCACGATATTGTAAGGCACAAGTTTTGAC
CAATATTTTGGTTTCCCTGTCCTGGCCGGTTAAACAGGGG
AAAACATTCTACACAAGCTGCAAGGTAATTATTTTGAAAT
CAGAATCACATTAGCTAAATTTTTAGCAAAACCACACCTA
GCTCTTTTGCACTGTCTGAAGAGGGTGTGTCTTATGGCAT
ATTTCCTATTACCTCTACTTTCATATTCTTCCTATTCTAG
ATTAAAGGAGAAGAATATGCAGGCTATGATACTGTACTGC
CTCTCCCATTCCCACCCAACATACACACCCCCTACACACT
CCTTTCCTACATCAGCATTGCCCTGTTGAATCTGTCCCCA
TGAGGCAAGGACTCTGTAGGTCAGTCCCAAGACAATCCCT
TATGTCTTCCATATTTCTAGATAGGCTTTCCTTTACTCAC
TGTTAGTAATCTCTACAACTATTGGGTTTATATATGAATA
TAATGATGAAAGATAGCACATCAAGATCTGTAAGAAATTA
TGCATAGCACAGCCATCCTGATATACAAAATATAAGTACC
CCAAAGGTGGCTGAGAAGTGAAAGACAAAGTATTGAATTT
CTTTTTCCGAATTATTCTCATCATAAAATGAGAGAAATAC
TCTTTGTATTAAAGGAATGCATTTCTAACAGAGGTGAGTG
ACGAACGGAGTTCTTTTTTCTCCCTTGTAAGAAGGGAGAA
AGAGAACTGTATCCCTTCCCATTGCCTTTGGATTTCACAC
AATAGGAATAATATTCTGGAGAGGAGGAGTGGCAATAAAA
AGAAAAAAAGAAGAAATAATATTCTGACACAGGTTTATTT
AAAAAAGAAATAATATCCAATTTAAGTGGTTGATCTCGTG
TGTGTTTTATTTGAAATATGAATCACACAGAAAATGGGTT
TGATATTTATAGAAAGAAATTGTTTACATTTTCCATGAGC
ATGCACTGTTCTTTGAGGGAAAGCATTTTTCAGAGAAAGA
AGAATTGTATTTCTAGAGGTATTCTCATGGCTTCTCACAC
ACACGCTTACTCATGCATGTAGGTCATGCTTCGCTTAATG
ACGGGGACATGTTCTGAGAAATGCATCATTAGGTGATTTC
ATCCTTGTGTGAACAGCAGAGAGTGAACGACACAAACCTA
GATGGTAGTGCCTACTATGTACCTAGGCTATATGGAATAG
TCTATCGCTCCTGGGCTACAAACCTGTACAGCATGTTACT
GTGCTACAGTACGATACTTACAATGGTAAGTATTTGTGTA
ACTAGAAACGCCAGTAAAAATACATTATTCTAATATGTTG
GGACCACCATCATATATGTAGTCCATCATTTATGAAACAT
CATTATGCTGTGCACAATGAACTTACGCTTGGTTGTTCAA
TGACACGCTGCTTCTACAGAGTGAGTGAGTTGGTTGACCG
CTTTGCTGGAGCAGGCTGGTTGATTCATGTCAAACAAGAA
GGTAATTCAGCTAACTCATTAAATCACTTAATTTTTAATT
GAACTGACCAACAGTTCCTGGCTTGTGTAGCTCGATACAG
GCCTAGAGAAGGGTTGTTACCACATATGAGTCATACATAC
ATACCACAGTCTGTTTTCCATAGCTGATCATACAACCTCA
TACCCTGCTGTGTTTGAGTGTCAGGAAGGCAGCACAGGCC
AGGCATGGTGGCTCACGCCTGTAATCCCAGCACTTTGGGA
GGCTGACATAGGTAGATCACCTGAGGTCAGGAGTTCAAGG
CCAGCCTGGCCAACATGGTGAAACCCCATCTCTATTAAAA
ATACAAAAATTAGTCAGGCATGGTGGCTTATGCCTGCAAT
CTCAGCACTTTGGGAGGCTGACATAGGTAGATCACCTGAG
GTCAGGAGTTCAAGGCCAGCCTGGCCAACATGGTGAAACC
CCATCTCTATTAAAAATACAAAAATTAGTCAGGCATGGTA
CCGCACACCTGTAGTCCTAGCTACTGAGAAGGCTGAGGCA
GGAGAATCACTTGAACCCCAGAGGCAGAGGTAGCCGTGAG
CTGAGATCGTGCCACTGCACTCCAGCGTGGGCGACAGAGT
GAGACTCCACCTCAAAAAAAAAAAAAAAATACAAAAATTA
GTCAGGCATGGTACCGCACACCTGTAGTCCTAGCTACTGA
GAAGGCTGAGGCAGGAGAATCACTTGAACCCCAGAGGCAG
AGGTAGCCGTGAGCTGAGATCGTGCCACTGCACTCCAGCG
TGGGCGACAGAGTGAGACTCCACCTCAAAAACAAACAAAC
AAACAAACAAAATAAAGCAGCATTGTGGTATGGGCGCAGA
TTGATAATCAGAATAACAAAAATGCAGCAACATGAGAATA
AATTTTCAAAATTAGTCTGTCACATGTCCTTGTCTTAGTG
ATGTTGGCCATTACACACAAGTTAGAGAACCAAAGCATTT
CCAGGCCCATCTACTAGTACTTTTCCTATTATTTCTTTAT
GTCCCATTAGTACTTTTCACTGCCACCATAGGAATAATAT
TCTGGAGAGGAGGAGTGGCAATAAAAAGAAAAAGAAGAAA
TAATATTCTGACACAGGTTTATTTAAAAAGAAATAATATC
CAATTTAAGTGGTTGATCTCGTGTGTGTTTTATTTGAAAT
ATGAATCACACAGAAAATGGGTTTGATATTTATAGAAAGA
AATTGTTTACATTTTCCATGAGCATGCACTGTTCTTTGAG
GGAAAGCATTTTTCAGAGAAAGAAGAATTGTATTTCTAGA
GGTATTCTCATGGCTTCTCACACACACGCTTACTCATGCA
TGTAGGTCATGCTTCGCTTAATGACGGGGACATGTTCTGA
GAAATGCATCATTAGGTGATTTCATCCTTGTGTGAACAGC
AGAGAGTGAACGTACACAAACCTAGATGGTAGTGCCTACT
ATGTACCTAGGCTATATGGAATAGTCTATCGCTCCTGGGC
TACAAACCTGTACAGCATGTTACTGTGCTACAGTACGATA
CTTACAATGGTAAGTATTTGTGTAACTAGAAAACGGCCAG
TAAAAATACATTATTCTAATATGTTGGGACCACCATCATA
TATGTAGTCCATCATTTATGAAACATCATTATGCTGTGCA
CAATGAACTTACGTTTGGTTGTTCAATGACACGCTGCTTC
TACAGAGTGAGTGAGTTGGTTGACCGTTTTGCTGGAGCAG
GCTGGTTGATTCATGTCAAACAAGAAGGTAATTCAGCTAA
CTCATTAAATCACTTAATTTTTTAATTGAACTGACCAACA
GTTCCTGGCTTGTGTAGCTCGATACAGGCCTAGAGAAGGG
TTGTTACCACATATGAGTCATACATACATACCACAGTCTG
TTTTCCATAGCTGATCATACAACTCATACCCTGCTGTGTT
TGAGTGTCAGGAAGGCAGCACAGGCCAGGCATGGTGGCTT
ATGCCTGCAATCTCAGCACTTTGGGAGGCTGACATAGGTA
GATCACCTGAGGTCAGGAGTTCAAGGCCAGCCTGGCCAAC
ATGGTGAAACCCCATCTCTATTAAAAATACAAAAATTAGT
CAGGCATGGTACCGCACACCTGTAGTCCCAGCTACTCGGG
AGGCTGAGGCAGTCAGATCACAAGGTCAGGAGATCGAGAC
CACGGTGAAACCCCGTCTCTACTAAAAATACAAAAATTAG
CCGGGTGTGGTAGCCGGCACCTGTAGTCCCAGCTACTCGG
GAGGCTGAGGCAGGAGAATGGCGTGAACTCGGGAGGCGGA
GCTTGCAGTGAGTCGAGATGGTGCCACTGCACTCCAGCCT
GGGCGACAGAGCGAGACTCTGTCTCAAAAAAAAAAAAAAA
AAAAAAATACAAAAATTAGTCAGGCATGGTACCGCACACC
TGTAGTCCTAGCTACTGAGAAGGCTGAGGCAGGAGAATCA
CTTGAACCCCAGAGGCAGAGGTAGCCGTGAGCTGAGATCG
TGCCACTGCACTCCAGCGTGGGCGACAGAGTGAGACTCCA
CCTCAAAAACAAACAAACAAACAAACAAAATAAAGCAGCA
TTGTGGTATGGGCGCAGATTGATAATCAGAATAACAAAAA
TGCAGCAACATGAGAATAAATTTTCAAAATTAGTCTGTCA
CATGTCCTTGTCTTAGTGATGTTGGCCATTACACACAAGT
TAGAGAACCAAAGCATTTCCAGGCCCATCTACTAGTACTT
TTCCTATTATTTCTTTATGTCCCATTAGTACTTTTCACTG
CCACCAAATTTTAAAAAAAATATTACTTGCTGGCTGGGCG
CGGTGGCTCACGCCTGTAATTCCAGCACTTTGGGAGGCTG
AGGCAGTCAGATCACAAGGTCAGAAGATCGAGACCATCCT
GGCTAACATGGTGAAACCCCGTCTCTACTAAAAATACAAA
AAATTAGCCGGGTGTGGTAGCCGGCACCTGTAGTCCCAGC
TACTTAGGAGGTTGAGGCAGAAGAATGGCGTGAACTCGGG
AGGCGGAGCTTGCAGTGAGTCGAGATGGTGCCACTGCACT
CCAGCCTGGATGAGAGTGCGAGACTTCGTCTCAAAAAAAA
AAAAAAAAAATTACTTGATGATGGTTAAGGACCTTTATTT
AGAAGATACAGAATAGTAATCATAACCCACTCATAGGAGA
GAATATCTAACAACATTCACCAATGGACATCCAGCCAGGT
GCTCAAGGTCAGGTGAATTTGTGCAGCATTGTTCTATATT
TGTTCCCTGAAGTCTCACGCCACTTTACCTGAAGTACCTA
TGCATTTCTCACTAGGCCTGAACACAACAGTTCAAACTGA
GGACTCTGGGCAACTCATTGCTATTTCAATTACTCAAAAA
GCTCAGCCAGGCATGATGGCACATGCCTACAGTCCCACTT
ACTCAGGAGGCTGATGTAGGAGGGTTGCTTGAGGATAGGA
GTTTGAGGATGCAATGAGCTATGAGCTCACCACTGTACTC
CAGCCTGGGCAACACAGTGAGATCCTTTTTTTTTTCTTTT
TATTAAAAAGGAGGTCAGACAGAGCCTGATTGAAGGGTAA
ACTACACCCTCTTCCTCATTGTGACCATCTGCCTTCACAA
AGGCTGGGGACAGAATTATATCCTAAGATTTAGAATCTTA
TAAATATGTCCAGTCTTCTTGTTATATTTAACATATTCCT
TTGTGTTCTTTTCTGTCTATGAGAACTCTAGAAGAACACT
ACTTTTTCTGAAAGTTATTTTGGTGCCTGGTGTCTAAAAA
GGCTGTTTTTTTCATCTGAAGAACAGTCATATTTTGACAT
TCAAAGTGGCCATTTAATAGATGTATATTTTAGAAATACC
CATCCAGGCTGGGCGTGGTGGCTCACACCTGTAATCCCAG
CACTTTCGGAGGCTGAAAAAAAATGGATTGCTTGAGTCCA
GGAGTTCAAGACCAGCCTGGGCAACATGGCGAAACTCCAT
TTCTACTAAAAACACAAAAATTAGGCGGGTGTGATGGCCC
GTGCCTGTAACCCCAGCTACTCTGGAGACTGAGGCACAAG
ACTCACTTAAATCCCTTGCTTAAAGGTTGCAGTGAAGAGA
GATCGCGTCACTGCACTCCAGCCTGGGCAACAGATCAAGA
CTCCGTCTCCAAAAAAAAAAAAAACAATTTTTTTTGAGAC
AGCATCTCACTCTGTTGCCCAGGCTGGAGTGCAGTGGCAC
GATCTTGGCTCACTGCAACCTCCACCTCCTCGGTTCAAGT
GATTCTCTTGCCTCAGCCTCCTGAGTAGCTGGGACTACAG
GCATGCACCACCACGCCCGGCTAATTTTTGTATTTTTATT
TTTGTATTTTTAGTAGAGACAGAGTTTCACCATATTGGCC
AGGCTGATCTCGAACTCCTAACCTCGTGATCCACCTGCCT
TGGCCTCCCAAAGTGCTGGGATTACAGGCGTGAGCCACCG
TGCCCAGCCAAGAAATTTTTAAAAATTTAGAAATACCCAT
CCAGAGAATGAGGTTAATTAAATTTTGCGAAAGTTTGGGC
TAGGTGCTTGTCTCAGACTCAAGCTTCAAACTCTTCCTCG
AGGCAAAATTTGATTTAAAATCTAGGAAAAGGAAGTCTAG
GAGGAGTCCATAGACTACAAAGCCACCTGCTCATGTGCAT
AGCATTGTGCTTAGATTGGAAGAGATTCAGGGATGAACAG
GAAACACTTTTCAATGAGCTTGTAACCAAGCATAATGAAA
ATACCGAGTCTTGGGGGCTTTGGAGGCTGCTGTTTTCTCA
ATATTCACAGTTTCTCTGGAAAACTGTGTTTGAAAGTTAG
AAGGGATCTGAGTCTGCTTTTGTCCAGTTTGCATTTGGAA
TCTATACATCTTTTAAAAATTGGAAATATTTGGCCTGTTG
GCTTGTTTCTACCTCATTTCTAGAATTATTTTGGCCCATT
TCTTCAAGGAATTAGTACCCATGTATGTGTTTTATGAGCT
GGATTCACCAAGCCCTACTTCCTTGGTGTTCCTGCAATTA
AATGACTACATATATACATCAATAGCATTGAGTATTGACA
AAAAGGAACATAGGGGAGACTCCTGAGTCCTGAAGATTGC
ACTGAGCGGTATCTTTTCATTAAGAAATGACCTATGTTGG
CCAGGTGCAGTGGCTCACGCCTGTAATCCCAGCACTTTGG
GAGGCCAAGGTGGGTGGATCATGAGGTCAGGTGTTCAAGA
CAGCCTGATCAACATGGTGAAATCCTTAAAAATACAAGGG
AGTCTAATTGTACTAAAAATACAAAATATAAAACTTAGCT
GGGCATGGTGGCGTGAGCCTATAATCCCAGCTACTCAGGA
GGCTGAGGCAGGAGAATCGCTTGAACCTGGGAGGCGGAGG
TTGCAGTGAGCCAAGACTGTGCCACCGCACTCCAGCCTGG
GTGACAGAGAGAGACTCCGTCTCAAAGAAAAAAAAAAAAA
GTAATGACCTGTCTTTTAGTAATATCAATGTTACACTTTA
AAGCAAATCATCTGCCCTATTAATAAATGTAATCCATACT
TTTGAGCACACATGATTCATAAAAACTACAGAAGAAAAAG
AATAAACACATGGTAGAAAAGCAACTTACTTGTTTTAAAA
ACCTTTTTTTCTGACTAACTGGTATACCAGCATGAGAACC
TAACACCAGAAACCAAAAGGACCACCCAAATGAGGATGTA
AAAACATCCACCTTTTGCCCTGGATGGCACCCCAGATAGA
ATTCTCAGGCCCGGAAAGCTATCTATCTGTCTCCATTCAC
ACGTGAGCTAACCAGTTCATGGAGGGAAGCGCCAATGAGC
TATCAGATCAATATGGTGAAGTATGGAGATTGATTTCATC
GCAGAGTAAGTGCATTAACGAGCTCCTCTGTGTGACCTTT
GCCTAGTGGTACAAATTAGACTCCACCGCAGACCACATAC
TTAAATGGGATCCTTCAGTATTTGCTCGCTTTTAATAAAG
CACACTGCAGACAGACCTCAAAGATGACTACAAAAACTTG
TAGTGCATCTTTTTACACAGGGGAGGAGGTCTTGCAGAGT
TACTATATTATGTCTGAAATTATGGACAAGATAGCATAAA
TGCAAACTTTCAAAGTAAAGCATATTCTTTTAAGAAGCAG
GCTTTTTGTTTGTTTTTTACTAAAGGTGCTGAATATGTGT
CTATGCAGGAAACCCTACTAATGGCTTCACTTAATTCTCC
AAAAAAAGTTCAGGGAGATACAACTGTGCTCAAGATCCAT
GCTTCTCAAACTTGAACACACTTAGAGTTCACATGGGGGT
CCTGTTAAAATACACAGTGATCCAGCAGGTCTGGGGACTG
TGATTCTACGTGTCTAACACGCTGACTAATGAAACCAATG
CTGGTGGTTCATGTATCATTTGAATAAAAAGCTCTAGAAA
ATTCTGGCAAATCAATGCTCCCCACTCCACATGTACACAT
CAGTCCCACACACACTCACACACCAAAATGTTAGACACAG
GAATATGGGATGAGAACAATAACTAAGATGGCAAAGGGGG
CCAGGCACAGTGGCTTACGCCTGTAATCCCAGCACTTCAG
GAGGCTGAGGCGGGTGGATCATGAGGTCAGGAGACCGAGA
CTATCCTGGCCAAAATGGTGAAACCCTGTCTCTATTAAAA
ATACAAAAACTAGCTGGGCATGGTGGTGTGTACCTGTAGT
CCCAGCTACTCAGGAGGCTGAGGCAGGAGAAGCACTTGAA
CCCGGGAGGTGGAGGTTGCAGTGAGCAGAGATCGCTCCAC
TGCACTCCAACCTGGGTGACAGAGTGAGACTCCGTCTCAA
AATAAATAAATAAATAAATAAGATGGCAAAGGGTAAGGAG
GTGCAAAATCAGACAGGTCTGGTATAGAAACAGCCTCCAC
CAGTGGCCAGCAGATCAGTGTGAACTCAGGCAAATAACTG
AACCCCCTGAGCTTTAGCTTATTCTGGCTGCAGTCAAATT
CTAATTAATATTGACCCTCTCTACTCCCGTTGTTGTAAGT
GTTAATTGAGCTAATACATGAATAGAACTTAAGGCTTGAG
CTCAATAAATAGTAGTCACTGTTAGAGAGCATCACTCTTC
TATAAAAGTCAGATCTAATCCCTAACCCCGTAGCTTGATC
AAATATTACAAAGCAAATAATAATGTAATGCAAATACTGG
AGTTGCTGAAGTTAAAGCAACAACTCCAGTCTTTTATTTG
GACATGGTCTCCCATTAATTCTTAATTGTCTTGAGGCCAA
GCAGAAAGAGACCATAGCTGCTGGGGAGACCCAGAGGGAT
ATTGATCTCAAAGAATGAGTGCAGTGGCACCTACTTTAAA
AGCAAGTCAATGTGGTCAAGGCTCAGGATGGCACCAGAAC
ACAGGTTAAGACAATGCTGAAGTTCTGGGAATTTTCTTCG
CACTCCAGGGTGATTTCTTGTGTACGTGAGTGTGAGTGTG
TGCTAGGGAGGGGGTAGAGGCTGACATGCAGGGACACCTG
TGTCTGTGTGTCAGTTACCTAGAGACATCTGTGCTGCCCT
CAAACTGGCCCTGGTCTCGCCGATGCCCCCTACCTCCAGG
AGTACAGCCTGACAACCACTGGGAGAGAAAGCCCAGGACA
CTGAGAAGGGTTTTTGTTGTCCCTGACCTTACTGATTTGA
AAATTCAAGGTTAGAAAGCGTATTCATTTGGCATCAATCT
GTAATCCTAATGAAAGAGTAGACACCCACAGGAGTCATAG
TATTTAAATCAGTGGCTTCACAAGTATGGTCCAGGGAGTG
AAGAAGTTACAACTATTTTTCCAATTACTCCAAGATGTTA
TTTGCCCTTTTCACCTTCCATTTCTCAGGAGTGTGCAGAG
ACTACGGGACGTAATGACATCATCACTCTGGTGACAAATG
GAATGTGTACTTGTGGATGCTTGATTTGTAACCATTTCTC
TGTTTTTAACTCCTAGTGCATTAATATTAATAGTTAAAAC
TCATATAAACTAAAGGTCTCCATAGTCCTCATATTCAGAA
GTGCAAAGGGTCCTGAGACCAAAAGGTGTGGGAACCACTG
CTTTAAATCAACACAAATCATTTGCATATAATCATAAATG
AATTTCTGACAGGTTGAAAATTTAGTGGTGTAACTACCTA
ATTCAAAACTCTGTGCTAGAGTTTGTGGGAGGAAATGGTG
ACAAGAAAGAGGTTGGAAATAGTTGAGGGTGTAGACATAT
AACTAACACAAACCAGGCTAGGAGAAAGTGTGCCATTGCC
ATCATCATACATCCCATCCCAGATTTTGCCAGATAGTCCC
CACTTCAAATAGTCCCCATTTCAAATTGGTCCAGGCCTAT
ATTTAGACTAGTCAAATCAATGGCTTTGGGTTTGGCAGGT
GGGATGAGATGGAGAGGAAGACAGTGATGATGAGATATGT
GGTTGAGGAATTCTAACTTTTTCTGCATATGCAATAGAAA
GTTGTGAGTGATATGATCAAACCAGACAATCCAGGATAAT
AACTGCAGAGAATGTGATGTTTGAGAGTGCAAGAAAGAAA
CAGGGCCGGGTGCAGTGGCTCACACCTGTAATCCCAGCAC
TTTGGGAGGCCGAGGAGGATGGATCCCTTGAGCCCAGGAG
TTCAAGACCAGCCTGGGCAACATGGTGAAACCCCATCTCT
ACTCAAAATACAAGAAGTAGCTGGGCATGGTGGCACGTGC
CTATAGTCCCAGCTACTCGGCACGAGAGTAGCTTGAACCT
GGGGGTGGAAGCTGCAGTGAGCCGAGATGGTGCCACTGTA
CTCCAGCCTGGGTGACAGAGTGAGATTCCTTCTCAAAAGA
AAGAAAGAAAGTTGTACAAAGTTGCAGGCCAGGTGTGGTG
GCTCATTCTTGTAATCCCAGCACTTTGGGAGGCTGAGACA
GATCACTTGAGGCCAGGAGTTCGAGACCAGTCTGCCCAAC
ATGGTGAAAGCCACTCTACTCAGGAGGCTGTAACATGAGA
ATCTCTTGAGCCCAGGAGGTGGAGGTTGCAGTGAGCCAAG
ATGGTGCCACTGCACTCCAGTCTGGGTGACAGTGCAAGAC
TTTGTCTCAAAAAAAAAAAAAAACAAAAAAAACCAAAGTT
GCAGAACTAAATGCGGCTTCTTGGAGGTGATGATCATTTA
TGTTTCAGCAAGCAATTCACAATGCTGCTGCGGAGTTTGT
GAGACAAGGTATGGCATAATTGTGTTTGTGGGAGAAATCA
CTAAGAATGTGTGGATGAGAAGGTAAGGAAACCAACAGGA
GAAAACTAGAAAAAAACCATTTAAGATTGGGTAGAGGGAG
AGGAGCTAGTGAAGAAACCTAGCAAGGTGCACTCAGAGAG
GAGTACTGAGTAGTGACCAAAAAGTCTATGCCAGAAGGAA
TTTCAAGGATGGCCAAGGATGAAAATAGGGAGAGAGGATG
AGGGCTGAGAAGATGTGGCTAAGGTCCTTGATGATGTTTA
AGATTCACAAGAGGCATTTCCCATGGAGAAGCACAAGTGC
AGTCAGCTTGCTGCCTGGCTTTAGCACTGCGGTCCTACAG
TGTGGGCTGTGGTAATACCAAAAAAAGGAGGTGGAGCAAA
GGGCAAAGCTGTCATGATGAGAAAAGGCGGAGGCCGGGCG
CAGTGGCTCAAGCCTGTAATCCCAGCACTTTGGGAGGCCG
AGACGGGCGGATCACGAGGTCAGGAGATCGAGACCATCCT
GGCTAACACGGTGAAACTCTGTCTCTACTAAAAAATACAA
AAAACTAGCCGGGCGCGGTGGCGGGCGCCTGTAGTCCCAG
CTACTCGGGAGGCTGAGGCAGGAGAATGGCGTGAACCCGG
GAGGCGGAGCTTGCAGTGAGCTGAGATCCAGCCACTGCAC
TCCAGCCTGGGCGGCAGAGCGAGACTCCGTCTCAAAAAAA
AAAAAAAAAAAAAAGAAAAGGCGGGACCATGACAGACAGG
GAGACCCATGTAATGCAGTGTTGTGTATTATTTTCAGGAG
GGGAGCTTTGCACATACATGTGGACTGAGGAGGCCAGTGG
AAGAGGAAAGATTTAAATAACAAGGGGCTGGGCAGTCGGG
TGTAGTGGCTCACGCCTGTAATCCCAGCACTTTGGGAGGC
CGAGGTGGGCAGATCACCTGAGGTCGGGAGTTCAAGACCA
GCCTGATCAACATGAAGAAACCCCGTCTCTACTAAAAATA
CAAAATTAACTGGGCATGGTGACTCATGCCTGTAATCCCG
GCTACTCAGGAGGCTGAGGCAGGGGAATCACTTGAACCTG
GGAGGCAGAGGTTGTGGTGAGCCAAGATCGCGCCATTGCA
CTCCAGCCTGGGCAACAAGAGCAAAACTCCGTTTCAATAA
AAAAAACAAAAACAAAAACAAAACAAGGAGCTAGGCACCA
TGGCTCACACCTCTAATGCCAACACTTTGGGAGGCCAAGG
CAGGAGGACTGCTTGAGGCTAGGAGTTCAAGACCAGCTAG
GGCGACACGTGAGACTCCATCTCTAATTACAATAAGCAAA
CAAAATTAAAATGTTAGCAAGGGGCCTGGCGTGGTGGCTC
ACGCTTATAATCCCAGCATTTTGGGAGGCCCAGGTGGGTG
GATCACCTGAGATCAGGAGTTCAAGACCAGCCTGGCCAAC
ATGGTGAAACTCCATCTCTACAAAAATACAAAAATTAGCT
AAGCATGATGGTGGGTGCCTGTAATCCCAGCTACTCAGGA
GGCTGAGACGGGAGAATTGCTTGAACCTGGGAGGCAGAGG
TTGCAGTGATCCGAGATCACACCATTGTCTCCAGCCTGGG
AGACAGAGGGAGACTCCATCTCAAAAAATATATAAAAATA
AAAATAAAACAATAAAATGTTAGCAAGGGATGAAACAACA
GATAAAAGGGAAATAAAGTGGATGGAGAGTACAAGTAGGA
GAATTACAAAAGAAGGGATCCAACAAACTCCATGAGGAAA
GATGGCTATTGAACTGAAAGGACAAACTTAAACCTTTCTT
GAGAATAAGCTTTAAGAGGAAGGGTGTGTGTGTGTGTGTG
TTGGTGAAGAAGGGTGTATGTGTTCAAGGGAGAGGGACAT
TTGTGGGTGTATGAATGTTGGAAAAGGAAGAGTATGCATG
TGGCTGCAACAAGGCAGATAAAGGTCAAAGCTGAAAAGCA
GAAACCACCTGAATAAAGCCCCTTCAGCTACTTTAGAAAC
TAAAATTTGTTTACCTAATATTGTCCCCAGTTTTTTATTT
TTATATTTGAGGAGTCTCACTGAGTATCCCAGGCTGGAGT
ACAGTGGCACAATCTCGGCTCATGGCAACCTCCACCTCCC
AGGTTCAAGTGATTCTCCTGCCTCGGCCTCCTGAGTAGCT
GGGATTACAGGCATGCGCTACCATGCCCAGCTAATTTTTG
TATTTTTAGTAGAGAAGGGGTTTCACTGTGTAGGTCAGGC
TGGTCTCGAACTCCCTACCTCAATTAATCCACCCACCTTG
GCCTCCCAAAGTGCTGGAATTAGAGGCGTGAGCCATCTTG
CCCGGCCTTGTCCCCAATTTTAACCCAGGTCAGGACTGCA
GAGATAAAGAGGACTCACATTTGTTGAGATTTTACTCTCC
TTAGGGAACTTCTATCACTGCACTAAACATATTGTAGTGT
AATTAGCTGAGCCTTTTATTTCTAAAAAAGTTTCCGGAAG
CGTATAATCCCAGCACTTTGGGAGGCCGAGGTGGGCGGAT
CACCTGAGGCTGGGAGTTTGAGACCAGCCTGAGCAACATG
GAGAAACCTCGTCTCTACTAAAAATACAAAATTAGCTGGG
TGTGGTGGCGCATACCTGTAATCCCAGCTACTCGGGAAGC
TGAGACAGACGAATCGCTTGAACCCAGGAGGCGGAGATTG
CGGTGAGCCGAGATTGTGCCATTGCACTCCAGCCTGGGCG
ACAAGAGCAAAACTCCGTCTCAAAAAAAAAAAACAAAAAA
AGTTTCTGGAATTCATTCTCTCCCCACCCTCTTACCCCTC
CATTAATAACAGACTTAATTGTTTGGCATAAATAAGGCTT
GTTTGACATAGTAAAGAAAGGAAGGCAGAAAGTCTTAACA
ACAGTAAGAGAATCATACTGGATTCTTGGAGTTCGTCACA
TGTTTTCCACCCTAACTCGAACCAGTGTTTCAGCATCTTT
TATCACATAGTTAGCCTGATAATCTCCAAACGACTCGTGA
GTAAAAACACCACCCCCATCTCTCCACCCTCTATTCTAGG
ATGGACAGAGGTGACTATGGACCAAGCAGCTCTTACATTA
GACCCAAGGGAAATGAGCGCTACACAGACTTAAAAAAATT
GTCTCCTAGAATCCTGTGTAAGTATAGAGATATCAAATGT
ACATAGGTCAACACATTTATTAGTTTGAACAATGAATTGT
TTTGGTCTTTTGCAGATGTTTCTTTATATTGAGTTTCTGA
AATGTAATTCTCGTTTTGGAAATGCTGAGATACGTGTTCA
GGAACAGCATTCTAACACATTCCCCATAAAAATCTCATTG
GGACTCAGTTTTGTACGTGTGTACCCCCTCTTTAGGGGGA
GAGACCCTTTCTTTCTTTCTTTCTCTTTTTTCTTTTTTTG
AGATAGGGCTTCATTCTGTTTGCTCTAGACACCATCTCTA
ATCCATCTCTGTGTATCCAGATATTCTAGCACACTGCACT
CTACAAATATTTAATTTTTAGATACCACATAAGTTATACG
TTATCTGTATTTTATAGAGAAGGACAGTGAAGCTACATGC
TGAGCTTATGGGAAGCAAATGGAAGGGGATTTGAAGCCAA
GTGTGACTCCAAGGCCTGCCCAATTTCCACATCAGGAGGC
CTCTATGATGATAAGAGGGAAGTAACTATACAGCCAGTGC
CTTGTGCCAAGCCCAAGTATTTGCTGAATGAATCAAATAC
AGCACCAGGGGCTTTTAAGCATCAATAAAGGAAGGAGGAA
ATTGACTTTTCTTGAATATATACTATCTACCAAGGACTTA
ATTTGTGTTAAGTCATTTAATCCCCAGTAAAATACTTGAA
AGAGGTAATGCCATGTTTTACAGATGAGGACACTGAGCCT
GAAACGAGCTAAGTAAATAATCTACAAGTAAAAAAGGGTA
CATACGTGTCACTTCTGATCCTTCTCCTCTTATCTCCACT
AGACAGAAGCATTAGTCCCCCACTGGCAGTAACCCACTCT
GGAGCCTCCTGGGGGTAGAGCCTGGGATATTTCTGCCTGT
CTCTCATCTTCAAGTTTCAGCAAGTCATTTAATCTGGAAC
AACCAGATCTGGTACAAATGGCTCACAATGCGGCACTAAG
ATGGAGTTCTTAATGTATTAGATTGTAGCAGTATTCAACC
ATAGCACTATTTAGTGGGTGGAAAACCTGATCCTCCTTTG
GTAAGTGTGTTTGTTTTCCTGTTACATTTTGTATTTATGG
ATACAGATACCACATTTTTGTTATGCCAGAAATGTTTACT
GTTCTTGTATTGTCGAATCAATGAATTAGGGAGAGGTTAC
TACAAGGGATTAATGCATTTTTAATGAAAATGCATGATAA
AACTTGTTATTCATTACGAATAATGGCAGATCTATGAGAT
TTACATGGGTAAGAGCTTTGTGAGTTTATCTGAAAGCATA
CATAATGGGTTTCATTTAGCTGTAACATGGAAAAAAATAT
TCTTAGAGATTCTAGTAAGTGTTAAAATCCATTGTTTATT
CAGATGATTTCCACCCTTCTCTGTGATCAGTTCACCTACA
TAAAGTTACTAACTATAAACTTACCTTTAAAAAATTATTA
TTTTTCACTGAATCATTATTGTTCTTTTTCTCCCTTGATT
CCAGCTAAAGAAATGAATACTATTAAGATAATCCCTGAGC
ATATGTGGGAAATGTACTTGAACTCACCATATGCTGGTTG
GGAAAACTGGTACGGTCTCCTGAAGGCTTAAACGGAAGGA
GAGCAGAAACATTCCATTGCTAAGATTAGGCTAGTTTGCC
AGATTATAAGTACTTTTTAATTACATGAGTGCAATTTTCT
TAAATAAATGTTCATAATCACTAAAATAGATACACAATAA
ATATGATCCTCAAAAGCAGGGATTTTGTCTATGCTTTTCA
TGTTGAATCTCTAAGTCCTATAATGTTACCTGGCACACAA
CTAACACTTGATAAGTATTTACTGAACGAAAGAAGGAATC
TTAAGAATATCTGACCAACCCTATGGTATTTAAACTGTAC
TTTATTATTATTATTTTGAGATGGAGTTTTGCTCTTGTTG
CCCAGGCTGGAATGCAATGGCACAATCTCAGCTCACCGCC
AACCTCCGCCTCCTAGGTTTGAGCAATTCTCCGGCCTCAG
CCTCCCAAGTAGCAGGGATTACAGCCATACACCACCACAC
CCAGCTAATTTTGTATTTTTAGTAGAGATGGGGTTACTCC
ATGTTGGTCACGCTGGTCTCGAACTCCTGACCTCAGGTGA
TCCACCTACCTGCCTCAGCCTCCCAAAGTATTGGGATTAC
AGGCATGAGCCACTGCACCCAGCAATACTGTACATTATTA
CTTCACTGTATAAATGTAAGGCAATCTGGAGAGTTCATAT
TGCTTAGTAGGTCTTTATGATACACACATGATGAAGCCTT
TCATTATCTAATGACAATGAAGAGGCTGTACAGGAATCCA
TAAAATGCACAAAAATTCTTATCATCTCACCATATGAAAT
AGTTTTTAAAATGTACACATATATGTAACGTACGAATTAC
TTATTACTTGTGTGATAAGAAATTTAGAGGCAACATCAAA
TGAGCATTGTATTGAAAATTACTTGGACAGCAGATGACAT
TTGTTACTTAAGAAAAGGCAGTTGGAGTTAACTTTTTAGG
ATGAAATGAATTGATTTAAATTTCAGAAATAAGTAAGCTG
AGTATTATAAATTTTTCTTTAAATTATTTTTCTTATTCCT
TGCCTACTACATTTGTAGGCAAACCCAGAAAAATAAAATT
GCTTATACAATAAGGACAGTGAGGTCGCAAAAACTGCTTT
ACATTGTTGATAGTTTGATATCTGTAACCCATTGTCTTGC
TTAACCTTACTATTAGAAATCTGAGTTCTGAAAAACTTAC
GCAGAAAAACTGTGACATTTTTATCTTTAAATAAAGATAA
ATGTTACAATTTTTTAAAAATCAGAATTTCAGCCCCAAAT
CTTCTAGACTGAAAAACTCAGAGACATATATTCTTAGTTT
TTTAGGGCATATGTTGGAAGGGTCATCTTAGTTCCAGAAA
AAAAATTAAATGGTTTTCAGGTAGGTTGCATGCCTTTTTA
GATTAAAAATAGTAATAAATATGTAAGACCTTTGTAGATT
CACAGCACGTGTTTTGAGGGCTTTACATTGAAAAGCTGAC
AACTAATTATAAAAGCCTGACTGGACTAATCAATTATTCA
GATCAACATTAGATGCCTATTATATACAGAAACATGGGAA
TTATATCTCCCTTAATATCTCCCTTAATTAATATACTAAA
ATCATGAGTTTAAAATATTCTAATGTGAAATTTGAAGACA
TGTAAGTCTGAATACTAAGACATATTCCAAATAATAAGTA
TTTGTAATTTGTTGCCTCTCATTCAAGAATTAAATTCCTA
TTGACCTTACATTAGTCACACAAAAGACATGTTTTTCAGT
TTGACTCATATGTTTGTAATTTGTTTTATATTCTTAAAAT
GACAAATGTGAACCAAATAATTGCTATAGAGTACCCTGTA
CAAAGGCACCAACGGCCAGATGATGCAAAACACCTAACGT
GATGCTCTTCTCATAACAGCAGCAACAAAATATATTTTTT
GTTCTTCAAGGAACTTTTAGAATTGTATTCAAAAATGATA
GTTTTTATAATGTAAACCTATTCATCTTTTAAATAGTGCA
TCTGTTTTATCCAGGTCTGTTTTAAGCATCTTTCCCCTAA
TCAGGAGATTTTTCTAGAGTAATGAAAACAAAAATTTCCT
CTTACAAACAAGCTTTTGGGAAGCAGTTGCCTGTCAAATA
GATACTGCTTCTTCCCTCCAATGAGAATGCTCTCTCTGGC
ATTTGGGGTTGGTTGGGGTGCGGGGTGGGGGGTGTATAGT
GAGTTCTTAAATAGATTCAAACCATAGGAAAACCAGAAAT
AGATGCAACCAGACACCTGCTGACAAACAGTGACAAATCC
CACTGACACTGCAGTGACCCCCTGTTAGCTGAGATTTAAT
TAAGGGGCATAATTAAGTCAGTGGAACAGAACACTAATGA
GTGTGTTTTTTTTTTTATATGGGTAATTACACGTAAAAAT
ACAAAGTGTTATGGAGACCTAAATATATCATTAAAATGAA
CGGTATAGAATAACAAACAAAGTGCTAAGTATGCCTCTTC
TATTGCTGTTTAAAAAAAAAAAAGGTAGACTATGTTTCAG
GTTGAATAATACTCAGGCAAGTTTATGCTGGCCTCATGCT
GGGAACATTTGTTATTCTAATTTTGCAACAATAAGCGACT
ATGTGTATTGAGATCCTGTTTTCAATGCAGATTCCATTGG
CTTTGAAGTCTTTCTGCATTTAGCATTTTGTCCAACTGCA
AATGAGCAATTAAGAGTCTGTTTGCAAGTATTTGGCTTCC
TATGGATCAGCTTCTGGAGGTGTCCATCTGAGCTGGGAGA
CTTTGACAGATGTGGAAGACAGGCGGGCATTATTTACTAG
TTCAGAATGAGCTTTCATTTTAACCAGTTATGTGGTATGC
TTTGATTTGATCTTTGCTTTACGCATTGATATAACCCACA
GGACTGCGGTCTACTGACTGGGAAATACCACAGAAGAAGG
GAAATAGGACTGAAATAAAGTTGGTAACTTTTCAAACATG
AAAATGAGGCATTTAGATCACAAGTTGAAATGACGAAAAC
AACTACGTTTTATTCTGTGATTGAAAAGCATGCCTGTGTG
GTTTGGGACCTGCCCTTCTGTTGGGAGTATTTTAGCTATG
GTACCCTCAGCTGGTGGACTGAGGTCTTTGGCAGGCTTTT
ATCCATTTATCCATGCAACAAGTGGAAAAACAGATTCTTT
TGATGGCTAATGCTCCTCATTCAACTCAATGTAATTAGTA
ATTCTGAATCTTTCCTCTAAGAAAGTTATGAAATTTCTTC
TTGCAGGTACTAAACATGCTTCTCCAGTCTTCTTGCTTCT
GGTCTAACCTCTACTTTGCAATATTCCAGAAGAAAAGAAA
AGGACATCTGTGTAATCATTATTAACAGGGGCCAATGGCC
AGATGCTGCATGTTCCTACTGAGGGCAATATGAATAGGGA
TTGTGATAAGGATCCCTTGTAAATATATGTGAAAAGTATT
TGTAATTTGTTGCCTCTCATCCAAGAATGAAATTCCTATT
GATACTCATATATTATCTGATCATCTGTCCAATATTAACG
TCTTGTAGTTAAATGCCAATGTATCTGTGATGATAATGGA
AAGTTTCTCCAGGTGAAGAATTTGTTTTTGACAAAGCTAT
TTAAGATAAAATGTTCACAAATAGGATTTTGATATTTCAT
ACAGTGCTGTGAGAATTCACCGAACACAAGGGTAATGGAA
AAAAAAGAGCTGGAAAGAAAACTCACCTTTTGTTTAGATA
GTGAGTTACAGAGCTCATTTTTCCTTAATGCTTGCCCTAA
AATAAGCACTATCTCTCTCACAAAGCTAGTATCACAATTA
CCAGGAACTATAAAATCAAAGATTTTATATATATATCTCT
CTCAAACCAGAGTTAATAATTAAATTTCAAAATACTATAA
ATCAAAGCATAATAGAATCCAAATATTTTCATGAATATTA
AGTCTATGAACATTAAGAGGCTGAGGCAAAGTGATTTTTG
CAGTCTTAGACTCTATAGTACAACTTTTGAGAGGCCACAC
TAGGTTAATTCAAGTGACTGGTTCCATTAATCTAGTGACC
AGTTCTATTCGATTGTAACATTTGAGCCATTAGACATTTT
TCTTGGTAGCATTGCCTGATGGTTCTTGTTAGGCAAATTA
ATCATGGATCTCTGTGTAAAGCACCTTTTTCCAGCTGTCT
GTTCTCCTTCTTTCTCCAAATCACCTCAAACTTTTTGGAA
ACAATAAAGAAAAATAGAGTAAGCCATTTGCTAAAAGCCT
GGGGAGTGCAAAACAGTAATAAAGTCAAAAGCTGTTTGAT
AGTATCTAGCTTTTATGTAAGCAACTTTTTGAAACACAAA
TGATTATATTTTGGACGGAGCCCATCTTCCCAAAATGACA
CATATGTTTGATTCCCAACATCCCTTTCACCATTTTTTTT
TTTTTAACAAGGCCACCCTTATCAAGTCATGTATGAATGA
ACAGAAGTGTCTTTCATTCCCCACTTGCCTCACGGTTCAA
AAGGAATTACTAAAATAGCAGCAACAAAAATCCAACAGCC
TGCCAGCGGGCTTGCACCGGTCCCATTCCTAAAGGCATGC
AAAAGGTTGGAGAGCTCAGCAAAATTTTTATGTACGGGAG
CAGGCCCAAGGAAAACTCACACGCCATAACCAATTGTGGA
CAGAGGATCATCTATCAGCAGACAAATGCAGGAACTCCAG
AATGTCTCTCCTCAAATGAAATAATATATCTTTGAAAGCC
AATGCCCGTTTTAGGCCCGAGGCCCATATATCAAGCCTGA
GAGGCTTGTGGAATCGCTCCAGGGCCATTAACCTTCCACC
TGTTTCCCCTTGTCCTTCAGGATGAGACCCTGCCCTTGAT
TTTACTCCCTTCCCCTGTTCATCTTCCGACAGAGTGTAAA
TGTAAAGCAGCGGGCCTGTGAAATAATTCAAAGGCAATGG
ACCAGGGGCATGGTTACAAATCTCTGCCACTGGCACTGTG
ACTTATGCAGGCAGTTTGTCACACATGAGCCAGGTGACCT
CAGTGACATAACAGAGAAAAATATCGCCAGAGATCAAAGA
TGGGATTCGGAGCGCTCTAAGTAACTCTGCTCCATAGAGT
GAGCAGGTTACATGGTATCCAAGGATTTCCCCTTATATCA
ATAACATTTGTTCTGGCGAAACAGAAAAGGTAGCCCAGAG
ACTCCCTAATTGAAATCATTTCTGTCAAGTAGAATTGGGG
CCATTTCTGTAACATGAGAATTCGAATGTCTGTTTTCTTG
ATCATGCCTTATAGTTGCTTGCTATAGTTATGAATGCCAG
GAATAGGCAACATAAATCCATCTAATTCAGCTTTAATACA
GAGAAATTAATAGAATTTGAAAAACATAAAAGTGAGACCA
TGAAGAATTTGTCAGCCTAAGTACTTAAAAGCTATTATTG
TAAAGGTAAAAGGAAAGTTTTACTATCGCTTATAAATTTA
CTAGATCAAAGTGGTTAAGTAAAATTTTTGAGGCTTACAC
TACTTACTAAAATGAATTTTACATGTTTATTATGTATTAT
GTGTAACATTAAAGGTAGTAAATAAAGGATCTTATGAGAT
CACATACATGAAGTTACTTTAAAAAAGTCCAAGACATTCT
CCAGATCATATTAGAACTTAGGAAAATGTAGAATGACCCT
TGAATGGTTAAAAAAAGTAGAGGGGTATATTGGAAGAAAA
TTAATAGTTGAAATAGTCTTAATTATGAATGAGAATTAAT
TTCTAGTTTGTATTTGTTACTTAAAGTATGACTTTCGTCA
GTTTTTTTGTGCATTCAAATATTCTCTGTTGGGTCTAGAA
AATGAACAAGACCTTAACATAGTCCTCCCTAGACCCACTG
TCTTTTCCGTAGCATTACATTTTGAATTTTTCATAAATTA
AAGTAACTAACAACAATCAGTCTTGATTCACTGGTTGAGA
GAGGCAAATACACCTTAGTTCATTCCTTCCCTGTTCTAAA
GCAAGGTAGCTGAGATGTAAGTAACTTCCCTTGAGATGCT
GTACGTACACACACGAGTGTCTCTTTCCAAGTGCTGTTGC
AGTCTTTAGTGGACCAACACATGTGTTTTTGCCTTCTCCA
TGCGTGCTGATACCAATGCCAAATTTCTACGTGGATATGT
TGGAAAATAAAAACAATCAACTTTGTTTAATAATCAGAAA
GTTCTGATGCCCACGTTTGGAGCAATTTGAAATTCTTGCT
TGAATCTTGACAGAAATGTGAGGATACTAACTTTCTTTAA
CTAGCTTCGTTACCTGGAACCATCACTAGGCTTCAGTGGG
TCCATGAAGCCCTGGGATTGCATGCAAAATTTTCTGTTTT
ATGCATTTTTCTGGGAAAATTAGTACAAGCTATCATCAGA
TACTCAAAGAATGTTAACAGTGACTGCTAGAGAACAGGAT
TCAAAGCCCTAAACTAGAATCAAAAACTGTAAGAGCCCTA
AAGGGTCATCCAGACTGATGTACCATCTTGCAAATGAGAA
AAAGCAGTCCGAGGAAGAGGGTGTCACACAACTATTAAGT
TGATGCAAAATTAATTGCGGGTTTGTTTGTGTTTTTGCTT
CTGTTTGAGACCAAGTCTTGCTCTGTCACCCAGGCTGGAG
TGCAGTGGCACGATCTCGGCTCACTGCAACCTCCGCCTCC
CAGGTTCAAGCGATTCTCCTGCCTCAGCCTCCAGAGTAGC
TGTGATTGATTACAGGCACCCACTACCATGGCTGGCTAAT
TTTTGTATTTTTAGAAGAGACGAGGTTTCACTATTTTGGC
CAGGCTGGTCTTGAACTCCTAACCTTAGGTGATCCACCTG
CCTTGGCCTCCCAATGTGCTGGGATTACAGGCTTGAGTCA
TCCAGCCCAACCTAATTGTGGTTTTAATGTCAAAAACCAC
AATTAATTTTGCACTAACCTAATACAATTTATTAAACAAT
AGCTAGTGAAAATGAGTTACTGAAACTCCAGAATTTGCTT
CTTCAGGGCCTCTTCCTCTACATGTATACCAATCTTTCCA
TTGGCTGTTGTTTAAAAGTCAGATTTTGTTGTATGTCCCT
TAAAATAATTTTTCTGTGATGCCAAAACCTAATTATGAGA
AACACATATATTTTTAAAAGAACATAAAACATTTTATAAT
TCTGGCCTTAGGCATCTGTTGGTATGAATAAATGTTTAAA
AGACTTTCATTTGTAGATTAAAATTTGTGTTTTATGAAAA
CAGCACTAAAGTAGTAGATATTATGCCCTAAATGCTTGTT
AGGATTTTTTTCTTGAAAAAGGATAGTTTGTATACATGTC
ACATGACATGGTCTGCCTAACTTTTAAGTAGCTTTGTTGT
ATCAAATTCTTGTAAGTACGTTTTAAACTTCTCTAAAATT
AATATTTAATTTATACAAATTAATTCACTATCTCTCACAG
TGAGTGAATTAGTGGATGTTCCTTTGTAATATTTATGAAA
ACCTCAAACCAAGATCATGCAATGCCACCTATTACCAAAA
AATATGTTTCTACTTAATGTTTATTTTGAATTCTCCATAC
CTCCAAATTATTAACTAAAATGCTAAGCAAGTCATGCTCT
TCATTTAAATGTCTACTCTGTACCTACTCAATAGTAAAAA
CACTAAATCTGAAAAGATATCAACTGCTTTTGAATTCTCA
AATCAAGTAAGGCATTTAATATTCTCAGTAAGCTACCTAA
ATTAGTCACTCCCTTTAGAAGTACAGGACAAAAAATGAAA
AAGATACTATAATAGTAAGTTAACCTAAAATTTTTAATCC
ACTAATGCTCTGCGATTTAAAACAAATAAGATACGGTTAG
CCTGCAGAGAAAAAAAAAAAAAAAATTCCTGGGCATGAAT
CACTGCTTACATTCTTTTCCATCCACAAACAATTTCATTT
GGGAAAGTTGCCACATAGTATCGACAGTGACAACAAATGG
CATTGTCCGGTGAACATCTGTTTCCGACTCCCACACTGAT
ACTGCAGGCTGGGTACTTAGGACTTAGTTGGTCTTCACAA
GTTGCTGAGCCACAAAGGAACTGGAAATCACTGGTACGTT
GAGGTTTTATTATTGGAACACAGGAAAACTTTATCATCAT
GCTGGGAAGTTCTGTATCTTTTGAAATATTGGAACCGGGG
TTATGTTAGCACATTAAACCATGCGGAAGACTACTTCTGA
AGAAAGGGGAGGAAAAAAACTGTTTCTTGTCTATTATGTC
CTTGGGTTGAGGTTCCCACTCAATCTTCATATAACTTCCT
CACCCACCCTCAACCGAAAATTGTTTTGTTTTTAAAAGAT
GTTATTGAGTTTAGCTTCTTGTTAAAATCGAGAGAACAGA
ATACCAAAGGAATTCTAAGCAAAACATGATAAATAAACAC
TATTGTTTCTTAACAAAAAAAAAAAAAAGAAACCAGAAGA
GCTTTTGTATACACTTATTTTTTCTAAATTCACACTACCT
TGCTTCACATTTTCTGAAAGCCTGGCAATATAAGGCTCGT
AAAGACTCTTGACTAGGACATCCTCACCTCAGCCCACAGT
GTTAAAAGGAGGAGGGCAAAGAGCTGCCGGGAGAAAAGCC
AGTGTGAGTGGGTAAGTGGAGAGGTGGCGACAAGACACAG
ATGTGTGACTTTGGCCTTTGCTGCTCAACTTGTGCTACAA
GGGTAATGGTTTATGCACGTCTTTCAAGAACCCTTCAAGT
GCACACAACAGATTACTACTTCTCTGTTTTACACTTCTCT
GTGTGGCACTTATTTTTAACAAAAGTCTAATTCTAAACTA
TTTGCATGCTCCAACTATTTGCATGCTCCAAATTAATTTG
CATATTGCTGAAGCAAAAAGGCCTCCTTTTTTTGCAAAGT
GGCTTTCCTTTTTCCACTTATATTAATGGAAATGTTCAGT
GGGATATGCAGTCAATGTTTGACTTATGTATACTTGGTAA
ACGGTTCATTCTAAAAAATATATATTGGAACATATTACAT
AAAACACTGTTTACTTCATTTGGCATCACACAAAATAGGC
ACTCAAAAAAATATTTGTTAAAGAGATCATCAAATGAAAT
TACCACAGAGCTGTCTGGCTGAAGATAGGACAATAATAAA
TTCCTACTGGAGAGAAATAATTCTAAGACTTATTTTTCCT
AGAGGATGATCTTTCACCAGAATACACATATAGTTTATAA
ATAAGTAATATATGTTTTTAAAAAGAATTATTACTAAATA
CCATATCTTCATAATTTTACATGCTGTAAACCCCTAAAAA
TGTAACTATTTAAAAAATAATCACTCAGTCTATCATGACT
ATGGGAAAATATATCCATATTTGGAGAACTTTTTTTTGTT
TGAATTCCAGTCCATAGTGATAAAAAAAAAAAAAAAAATC
AAAGTGTTTGAGATTTGTGTTTCTCATGTTTTTTTTCTTT
TCTTTCTTTCTTTCTTTTTTTTTTTTGAGTCGGAGTCTCT
CTCTGTCACCCAGGCTGGAGTGCAGTGGTACCATCTCGGC
TCTCTGCAAACTCCGCCTCCTGGGTTCACACCATTCTCCT
GCCTCAAGTAGCTGGGACTACAGGCTCCTGCCACCATGCC
CAGCTAATTTTTTGTATTTTTAGTAGAGACGGGGTTTCAC
CGTGTTAGCCAGGATGGTCTCGATCTCCTGACCTCGTGAT
CCGCCCGCCTCGGCCTCCCAAAGTGCTGGGATTACAGGCG
TGAGCCACCACACCTGGCCCCTTTTTCTTTTCTGTCTCCT
TCCTTCCTTCCTTCCTTCCTTCCTTCCTTCCTTCCTTCCT
TCCTTCCTTCCTTCCTTCCTTCCTTCCTTTCATTTTTTTT
CCTTTTCTTTTAGATTAAAGACAGGGTCTTGCTATGTTGG
TCTTGAATCTTCCCACCTCAGCCTCCCAAAGTGCTAAGAT
TTCAGGTGTGAGCCACTGAAGCTGGCCTCTCCCACTTTTA
ATTACAGTCTTATAATCAGTTCTCAAATAACTGCACTCAT
AATTAGTTATCAAAAAGAAAAAAACATTAACAAACAGGTA
ATCAAAAATTAGAACTAGATCTGTAATATTCATGACCATG
AATCATTTCATTACTAATAGCCTATTTATATTGTTTTTTA
TGCTTTTTAGCATACTTTTATTTCCTCATGAGGCCCAAGT
TTAACCATTTTCATCCAAATCAGTCTTGAAGAAAAATTCA
AGAGGAATTCTTTAAGATTGAATTGACTCAAATGGCACCA
TCTCTGCAAGGTTTTCCCTGGTGCCCCCTCCACAGACAGA
AAAGCTCTGCTCTGTGTTCTTATAACAGCTATCATCTCCA
TTATACACCCATTGTCAATTCTAATTACAAATTCAAAACT
CTGTCTCCCAGCAGTGCGAGGCCACTGTGCAAGGACTGGG
TATCTTAACTGACTTCGTATCCCTACTGCTTAGCAATGTG
CCTGGCATATTGAGGCTCTCCATATATGTTTGCTATATTA
ATTAATCAAGAAACTGTGGCTCAGAGAAGATGTGTGTGTG
TGGTGTGTGGTGTGTGTATCAGTGGGGCCTGCGTATCTGT
GATTCTGTATCTTCTACATCCGTGAGTTCAACCATGGATT
AAAAGGATTTGGGGAAAAAAAATTGTGTCTGTACTAAACA
TATACAGACTTTTTTTTGTCATTATTCCCTAACAATACAG
TGTAATAACTACTTATACCCTATTAGGTATTATAATTTTA
AGATGATTTAAAGTACATGGGAGGTTATATGTAAATACTG
TGCCATTTTTATACCAGAGACTTGAACATTCTCAGATGTT
AATATCTGTAGAAGGTCCTGGAACCAATCCCCCACAGATA
CCAAGGGACAACAGTATGTGTGTGTGTGTGTGTGTGTGTG
TGTGTATATATAAACGCTTTGACCAAAGTCATAGAGCACA
TTAGTGGCTCAGATGAAACTGAAACCTGACTTTTGGTTCA
GGGCTGTTCACAATAAACTACTACTTCCAATTTCAACTAT
GTTAACCGATGCTCTGTAGATGCAAACTAATAGCAACCAA
ATAAGTTAACAAAAAGGCAGGCAATCAATGCTGATTTTCG
TAAGGAAGTAAAGATAAAATTCTTCATCACATCTTGTGTC
ACCTAGAGGAAACATCAGCCTGCCAATTTTACAAACATGC
CGGTAAAAGAATTTCCTTGGCAAATTGACAGCATGGAAAT
GTCCTTTCTAAAAATCAATTAACCCTCTAAATTCATGGGC
TTGCTAGAAACATTTCCTATGCCATGGAATACAAGGCTCA
TGGAGATGCTCTTCCCCTTTCTATTTCTAGACATCTTCTT
TTGTTCATACTTGCTAATAATAGTAGCAGAGATGGAGGTG
CTATTTATAGTCCTGAAAGCAGCATGACTCTGTGCACACT
TTATTCATTTATACTTCCTGTGTTTATTGTAACCTTACCT
TTTTAGTAATTAAAAGTGTTCATCCAAGATTTTATTTAGC
AACAAATCAGTTGTAAATAGCTTTTCTTTTAATACATGAA
AGCCTATATATAGGCTCATTCAAATATTTTACTCCCACTT
CCTTATTAACTAAAAACAGATTTCAATGGTGGGTAGGGGT
ATAAAACTGTGTTTTCTTTCCAAGTTTTATACAAGATCTA
ATTATTTGGCCTTCAGGTGTTTTGATTAAAAGAGTGTCAC
ATTATGAGGTAAACCATGCATTCTCAAATCATTCAAATTT
TGTCTTAGATACTGAAGCAAAATTGCTATTATAGCCAACC
CACCATGAATTTATTATTAATCAACAGACTATAACTTTAA
ATTTATCTGATTGCTATATAATATGGTTAAAATATATAAT
AGTTAAAAATGTTTCCTCTGCTCCATAAAAAATTGCTTGC
TGGAGTACAAGTTCTCTAAAAATGGTCCTAGCACCTAGGA
GTTCCCTTTGAAACCAATAGGGTTTTCCAGTATTAGAAGC
ACCCAAAAACAGAAAAATTAATATTCCTAGATTTACTCCT
GGTATTCCTTTACCTCGATTTATATAAATGAGTTAGGCCC
TACCCCTTTATAAGCAATTCCTTGTGAAGATAATCATACC
AAACATGAATCAATTTCCTCACTAAATCTAAGACAACAAA
AGTGCATATTTTGTCAGCTTCAACCAGTATTCCATATCTA
TCATGTTCTTTATCACATAGTATAGATTGTTTTCATCAGA
AAGTAAAGCTCAAGGTAGTTTGTGTGCATCTATTTTAAAA
CTGATCATTTTTTAAGACTTTCAGGAAAAAAAAATCTGCT
AAATATTATAATTGGTTCTGTCTCTGAGCAGAGAAATACT
GAGTAACACAGGCAGTGCTGGATCCTGTGGTCCCACTGAA
TATCGGCTCTGCTCTTCATCACAACCTCAAAATCCACTAG
AATTGAGACAATTAGGTTTTTAATCTAAAATAGCCTAGTT
AGAGAAATAATTAGCAGTTAATTAGAGCATTCAATCTCAA
AAGATCTCTTTTAATAAATATATTTTTTGCTCTTCTGCTC
TAAACCTGATCAAACCAAAACATTCAGCAAAAGTGGGAGC
AATTATGTAAACATTTATTCAGTCATTCTTAATATGGGAC
AATTTAACTTCTAGATTTGCCTTATACTCATGTGTAATGA
AACAACAGATTTTGGGCACTGTTGTTGCTTTAAGTGCCAT
TTCAATGTGTTTTTACCTAGGGTTTTGTTCCAATAAAGTT
GATGCTACATAAACACCTCTTAGCTCAGAAACCATTGTGA
AACATTACAGCTGTGAAGCAGAGTGTTTTCAGGTCTAAAC
TATTATTGATGTGTTAGTTATTTTTCTCTAACTCCTAAGG
TGAAATGAGACAGGACTGGAAGCTGTGGGAAAACCTAGAG
CAAAAGCATATGAAATAATATTTTGTGGATATTAATTCCT
CTCTCTGAAAGTGGTCTGGTACATTTGATTTAGAAATCAA
AGAACATTAATCAAAATAGTCCTGTAAATGATTTGACCTA
ATCTCAAATTCTTGTTAGGCAGCCATCTGGGTGAATAATT
TAAAACTAAAGAAGTCAATTGCTCCTTTTTAGGATGTCTT
GTAAAAGGACATACATATATATTTATATATGGAAAAATAG
GTAGTTTTACGCCCATTTCAAAAGATAAATTCATTTTTAC
TCTCTCTTATAAAGTATTGCCAACATGCTTCTAGTATTCC
CTACAGATTCTTCCAGAATTCTCCCTTTTACCTGAGAGCC
TGCACACACAGACTGAAACTCTGCTATGCATCCCAGCTGC
TCAGGTACATACACAGGTAACTTAAACCAGCTCTAAATCA
GGTTTGTGTATGTATTTGGTGGTGGGGGGAAGGGAGGTTG
GAACGGATTTTTGATTAAATGTTATTATGCAGTAACAGTG
AGTAATTTTTTTTTTTTTTTTTTTGAGACAGAGTTTCACG
CTGTCACCTAGGCTGGAGTGCAGTGTTGCTATCTTAGTTT
ACTGTAGCCTGGACCTCCTCAGCTCAAGCGATCATCCTGC
CTCAGCCTCCCAAGTAACTAAGACCTCAGATGCATGTAAC
TACAGCTGGCTAATTTTTACATTTTTTGTAGAGACAGGGT
CACTATGCTGAGACTCCTTGTCTTAGGCTCAAGTAATCCT
CCTGATTTGACATCCCAAAGTGCTGGGATTACAGGTGTGA
GCCACAGCACCTGGCTGATCATTTCATTTAAAATATATAT
TCTTGACTTATAGACGATTTAAAAATAAAAATCATCAGAC
ACTACAGAATATGACTGGCTCATAAGATTTCTAGGCTACC
TTCTCTGTTTGCCTTAACTATTTCTCAAACCAAAAGACTG
AGAAAGCCCACGTCCACAGCAAATGCACAAAGGGGCTCTA
CCATCCATTCATTTAACTAACATATACTGACAGCTTATTA
TGAACAGGAAAGTAGATGCCTGGGAAAAATTACCTAAAAC
CAACTGTGTACAAAACTACTACCCTGTACAATTTATATCA
GTCAAACTACCTCACAAATGAAAAGTACTTAAGAATGTCA
CTTTATTTTTCAGGGAAAATTGGAAGTGAATAAAGATGAC
TTAAAAAAAAACAAACTTTCCCTCAGCCTTCTAAATTTAT
GTTGAACTTCGAGCTCTGGAGAGCAAACTTTTCATAAAAA
TATCTCTAACATCCCATTTTAAAGCCAACTATGGCCGGGC
GCGGTGGCTCAAGCCTGTAATCCCAGCACTTTGGGAGGCC
GAGGCGGGTGGATCACGAGGTCAGGAGATCGAGACCATCC
TGGCTAACATGGTGAAACCCCGTCTCTACTAAAAATACAA
AAAAACTAGCCGGGCGTGGTGGCGGGCGCCTGTAGTCCCA
GCTACTTGGAGGCTGAGGCGGGAGAATGGCGTGAACCCGG
GAGGTGGAGCTTGCAGTGAGCCGAGATCGCGCCACTGCAC
TCCAGCCTGGGCAACAGAGCGAGACTCCGTCTCAAAAAAA
AAAAAAAAAAAAAAAAAAAAAAAAAATAAAGCCAACTAGA
GTTCATCTTAGAGATAACTATTCATGAATACATATGTAAT
ATTGAGACATAATTAGAGATTATGTTTTCCAATGTTCCTC
CTAATTAGTCACTTAAGAGTTCTAATCTTTTTACTTTGAC
ATGAAGGGCAAGACTGGGTAAATAAAATCAAATAGGAAAT
GTAAGATAATTTAGTAGTTTTTAATGGGATTCCTTTTACA
AATAGAAAAATTAAGTTTCTGCAGTATGAGGACCTCCAAA
ACCTTTATGACATACTTTATAATATTACCATAGGAAACCC
CACATTTCCCTAATTAGATAACAGTAAAACTTGTATCTAT
ATGCAATACTATTGCTATTTTGAATCCGAATTGTTTGGCC
GAGTGTGGTGGCTCACGCCTGTAATCCCAGCACTTTGGGA
GGCTGAGGTGGGTGGATCATTTGAGGTTTGAGACTGACCT
TACCAATATGGTAAAACCCCGTCTCTACTAAAAATACAAA
AATTAGCCAAGCGTGGCAGCACGTGCCTGTAATCTGTGCT
ATTCGGGGCACTGAGGCAGGAGAATTACTTAACTCGGGAG
GCGGAGGTTGCAGTGAGCTGAGATCGTGCCATTGCACTCC
AGCCTGGGTGACAAGAGCAAAACTCTGTCTCAAAAGAAAA
AAAAAAAGAAGATGAATTGTTCACAAACTCTTCATCAGAA
CTGAAAGAGAACTTACAGCATTTTCCATTTAAAGTTGTTT
GATATACATACTAGAAATTTCTTAGGGTAAGGAGAGTGAA
ATTGAACTAATGGAACTATGCCTGGTATCAGCCAGTCTAG
GTGAGCTTAGGAGAAGGTGGAATGCTTAAGGCCGAATAAC
CAGAGAGTGTGTAATGAGGCTATAAATGTTGAGCTTAGCT
CAGAGAAAAATTACTTCTTTAGTTTCCAGGCATGACTTTC
TTGATAGTCCCTGGGTCAATGAGAAATTATTTTGAGAAAG
AAAAACTCACTACAGATGTCTGGGGTTAATATTTATTTTC
AGTCAATTTGGGTAGTATAGACTTAAATCCTATTTTATCA
AATTTTAAAATATCATCATCTGTGTAGGTTTCTATCTTTA
TTTACACCTCCTCCTACACTAAATGATATTCTACACAAGA
AATACCTTAGCAGAACTGCAAATCGGAAGCAGATTTACCT
GAAACTAATGAGCTTCAGCTTCAGCAGCCTTTACTTGCAC
AGAAAATTCCACGGCTTTTTGAGGGACTCAAGCCATGTGT
ATGCTCCAGGTCTAATGTTTTTGTAAAATTTGCAGAAGAA
AGAGATTTTTGTGGTCTTTTTCACTGAGAGCTTCCTAAAT
TGTATAAAATTTAGGGTCCACAAAGCTGGGATTAATCTCT
GCTGCAAGTGACCACTGACTTGGGCTAATAAGTAAACTGG
CAAGAAACCTTTTCAACTTCAAAGATATCAGACCAAATAT
TATCAATTTTTTTTTTCAAATGACTAGAAGTAAATTAAGT
AAGGTTCGAAGTAGTGGGAAACTAAGTCCTGTTGGAAGAT
TGGGAGACTGAAGAATTATAATAGATGAAACACTCACTGC
TATTAGCAGGGTTATTGATTCTGATATGTATGACATATTT
ATGCTCATCTGTAATTTTGTAGATAAATCCCTGGATTTGT
TTTCTAATCCAAACCCTGACACTGCTCTGCCCCAGGAGGA
GAGAAGCCTTGGAAAGACTATAGCTTGGATTCTTGTGCTA
CTACAGAAAAGAAAGTTGAAAGAGTTCTTTAAAAAGCAAC
AAAGATCATTAAAGAATTGAAGATAAAGCTTACAAAAAAT
ATTTAAAATAACTAGCAACTTTACCCTCATAAAAAGGACA
ACAGAGGAAAACAAATTGGGTCTATGCCAAGGCACTGATG
GAAACATCAGATGAAATTCATCTATAAGTTTCATACTGAA
GGAGAAAAATACCTTTAAATGTAACATTTCACACTTTAAA
TACAAGAAATCCAGTTTCCTAAGCTCAGAGCCAGCCTCAG
AATCAGGAACGTCAAGGGAGGAAGCACTAAATGTTCTCAG
CTATTATTTCTCTGCATATGTAGCCAACTGAATTTGCACA
CTGGTGTCTGCATAGGCGCTTAGTTTTTTTGTGTGGTTTT
CAACATTTATTTTAGGTTCGGGGGTACATGTGAAGGTTTA
TTACCTAGGTGAACTCGTGTCATGGGGGTCTGTTGTACAG
ATTATTTTATCACCCAGGTATTAAGTCCAGCACCCAGTAG
TTATGTTTTCTGCTCTCTCCCTCCTCCCACCCTCCAGCCC
CAAGCAGACTCCAGTGTCTGTTGTTCCCTTCTTTGTGTTC
GTGAGTTCTCATCATTTAGCTCCCACTTTTGTTTTTTGAG
ACAGAGTTTTGTTCTTGTTGCCCAGGCTGGAGTGCAATGG
CGCGATCTTGGCTCACTGCAACCTGCACCTCCCAGGTTCA
AGCAATTCTCCTGCCTCAGCCTCCTGAGTAGCTGGGATTA
CAGGTACCTGCCACCACGCCGGGCTAATTTTGTATTTTTA
GTAGAGATGGGGTTTTTCCATGTTGGTTAGGCTGGTCTCG
AACTCCCGACCTCAGGTGATCCACCCGCCTCGGCCTCCCA
AAGTGCTGGGATTACAGGTGTGAGCCAATGTGCCCAGCCA
GCTCCCACTTATAAGTGATAATATGCAGTATTTGGTTTTC
TGTTCCTGCATTCATTTGCTAAGGATAATGGCCTCCAGCC
CCATCCATGTTCCTGCAAAAGACATTATCTTGCTCTTTTT
TATGGCTACATAGATAGGTGATCAGTCTTAGGCTCCTCTG
TCTTAAATACTGAAATAAATGTAGATTCCCTAATGTCTAA
AGTTTTTAGGTTTTCACATAGCTGCAATTCAGCAGGTCAT
CATGTAAAGGGTTATGATGAAGCAAGGGGTAGCCACGTGT
TCCATCTCTACTGACAGGGCCCACAGGGAATGACACGTGG
TGCAGAAGGAAAGATTTAAGTTGTACATAAAAGAATGTCT
TGACTACTGACAAACTTTAAAATAGATGGCAGGGGCCAGG
TGTGGTGGCTCATGCCTGTAATCCCGAGGCTGAGGCAGGC
GGATCACTGGAGGTCAGAAGTTCGAGACCAGCCTGACCAA
CATGGTGAAACCCCGTCTCTACTAAAAATACAAAAATTAG
CTGGGCATGGTGGTGGGTGCCTGTAATCCCAGCTACTCGG
GAGGCTGAGGCAGGAGGATCACTTGAGCCCGGGAGGCAGA
GGTTGCAGTGAGCCAAGATCATGCCATTGTACTCCAGCCT
AGGTGACAGAGTGAGATTCCCTCTCAAAAATAATAATAAT
AATAATAATAAATTAATTAATTAATTAAATAGATGGCAGG
GAACGTGTAGAGGATCCCCACCCCTGAGAAATCTTTGGGA
AGAGCTTGAATTTATATCTCCATGGAGTGGTTTAGCTGTG
CCTTCTTTAATAAAAATAAGAATTAGAATAAATGAACAGC
TCCCAAAGGTGACGTCTGAGAACTGGCTCTGGCACCTGGA
TCTATCTGTTTAGGGAAATTTTAGAACATATGCATGATTT
TCCCTTAGATTTTCCCCTAGATGGTCTGGTTCCCCTTCTC
TACAATGGCTCCCAAAGGCTTAAGCCAAAAACCTGAGTCC
ACCTGCCTCATCTTCTCTCAAAGTCCTTTTGGCAAATTCT
GTCAGCTTTACCTCAACATATATCCTGGGTCCATCAACTT
CTCCCCCATCTCCATTCTCATGCCCTGATCTAAGCCACCA
TCTTTCCATCTCTCCCCTGGGCTTGACACATACTGGATAT
TTAATTAACGTATGTTGAATTAATAAATATATGAATGGAT
GAACAATTCATTAGGTCTGGGGTGGAACTTGGGAATATGT
AATTTTAAAAAGCTAGTGTGGAATCACTTTAGGCACACTG
GGCTAGATTGCCCCCTCAATGTGTGCATATACTGGAAGGA
TGATTTGGTGTCATTAAAATAATAACTATGAAATAATCCG
CAATAAATCAGTTCTAGGTTAAAAAGAAAAACGTGGCTGG
GCATGTAATCCCAACACTTTGGGAGGCCGAAGTGGTGGAT
CACCTGAGGTCAGGAGTTCGAGATCAGCCTGGCTAACATG
GTGAAATCCCGTCTCTACTAAAAATACAAAAGTTAACTGG
GCGTGGTGGTGCACACCTATAGTCCCAGCTACTCAGGAAG
CTGAGACTAGAGAATCGCTTGAACCCAGGCAGAGGTTGCA
GTGAGCCAAGATTGCACCACTGTACTCCAGCCTGGGGGAC
AGAGTGAGACTCTGTCTCAAAAAAATAAATAAAAATTGAA
ATTAAAAAAGAAAAAGAAAAATTTCTGGTCAAAAAGAATG
TTATACTGAAGAAATCTGAAGGCTGGGCATGGTGGCTCAT
GCCTGTAACACCAACACTTTGGGAGGCTGAGGCAGAAGAA
TTGCTTGAGCCTAGGAGTTTGAGACTAGCCTGGGCAACAT
AGCTAGGCCCCATATCTACAATAAATAAATACATAATTTT
TAAAACATTACATTTGTTTAAATTAAATATGAAACAAGGA
CTAGGACCTCAAACACATACATGTCATCAATAACCAAAAT
TTACCTAGAGGACAAAGGTCTGTTGGAGACAGTGACAAAA
ATAACCAAGCACATAAAAGATACCAACTCCTTTAGTATGA
GTTTAGATAGTAAATTAAAAACAAAACAATATCGAAATGC
ACTTTCAGCTAAATGCTGGCAATTAAGGGAAATCCTATAC
CAGGACCGAAATCATGACATTATGTGGCAGGCATATGTCC
CTGGTACATTTTCAATCCTTCTGGCCCCCAATGCTTAAGT
TTTTCCAGTGGCTCCCCTTTGCCCTGAATAAAATCCGTAT
GAGAACCGTATATATAAATGATCTGCTCACCTGTCCAGCT
TTACCTCTTGCCCCTTCCCTACCTTTGACCTTCCAGCCAT
AGGAATTACTTGAAGTTTCCAAGAAGTGCAATGCCAATGC
CTCTTTTTTTTAACATGAGCTGTTGTCTCCTAGTGATGCT
TTCCTGAACCCTCCCTTACTCCCACCTTGTTGTCTATAAG
AATTAAGTTGTACTTTCCAGTTCAAACATAATCTTAAACA
TAGCTGGGGCTATTTGTGTGCTGTCATAACCAAGTATTTG
CACAAGATTTCAGGGTCAGAGTTTGCCATTGTGTTTAGTG
CTGCATCAATGTCAGGAGGGGTTCCACTTTGAGAAAACTG
CCATGGAGACTTGTAAAGTGAAGACAGCTTCCATCTATTT
TTTTTTTTTTTTGAAATGGAGTCTCGCTCTGTCGCCTAGG
CTGGAGTGCAATGGGTGATCTTGGTTCACTGTAACCTCCA
CCTCCCAGGTTCAAGCAATTCTCCTGCCTCAGACTCCTGA
GTAGCTGGGATTACAGGCATGAGCCACCACACCCAGCTAC
GTCCTGTATTTTTAGTAGAGATGGGGTTTTGCCATGTTCG
CCAGGCTGGTCTTGAACTCCTGACCTCAGGTGATCCTCCT
GCCTTGGCCTCCCAAAGTGCTGGGATTACAGCACTTGATT
CTGTTATATCTCCAGCAATTTAGCATAGGGACTGACACAC
AATACAAATTTGATAAATGTTTGATGAATGTGTGAGTGAA
TAAATGTATATGTGAATAAAATCTGACTCTGATCTGATCC
TAGGTCAGGACTACCCATTTATGGCTGAAATGTTTTAGGG
GCAGCTTTGAGAGTGTGATTCAACAATAAAGAAAAATACT
ACACCTCAGTAAAATGCAGGTGTAATGTGTTTTGATCTTT
TCAAAAGCTAAAATCGCAGTTGGACCCTTCCAAATATGAC
TGAAATGAAGTTATGTTTACTAGATTGTAACACTTCATTG
ATAAAATCATGAAAGCAATTCTCAATGGTCAAATAAAACT
CCTTCAATAACACTCATAAGCAGGAATACCAACAGATGAG
TGCAATATAGTAATGCTTTTAGGCCAGGCACAGTGGCTCA
CGCCTGTAATTACAGCACTTTGGGAGTGGTGGGTGGATCA
CAAGGTCAGGAGTTCGAGACCAGCCTGACCAAATGGTGAA
ACCCCGTCTCTACTAAAAATACAAAAATTAGGCTGGGCGT
GGTGGCTCACATCTGTAATCCCAGCACTTTGGGAGGCTGA
GGCAGGCGGATCATGAGGTCAGGAGCTCGAGACCAGCCTG
ACCAACATGGTAAAACACTGTTTCCACTAAAAAAACCAAA
AATTAGCTGGGCATGGTGGCATGCGCCTGTAATCTCAGCT
ACTCAGGAGGCTGAGGCAGGAGAATTGCTTGAACACGGGA
GGCAGGGGTTGCAGTGAGCCGAGATCGCGACACTGCACTC
CAGCCTGGGTGACAGAACAAGACTCTATCTCAAAAAAAAA
AAAAAAAAAGTGAACCAGGGCCATTGTTTACACTGCAGAT
ATCTGATGTTACTTGAACTGAGTGTTAATAGCAATATTGC
TGTTATTGCACTCAGGTGTCTTCCCCCAACCTTAATTTAC
GTGCCAAACAGAGCCATAATTTTTTTCTCCAAAGCTGGAG
CAAGAATCAATTAAAGTACATAATAATGTGTTAACTAGCT
AATACAGCAGTTAACATTAAGGGGCATTTCAAGCCTCTGA
GTTTTTAGCAGTAGAGCTTTTCTTTCATTTGCTCTGTAAG
ATCTATAATTGAAAGAATACCATGAGAGATGCCTTTCATC
AGCTCCGCGAGTTACATTTCCTGCTTTGATAACTGTACAA
GGAAAATCTAAGGCACTTCAAGCTCCCCAATTACGTTTGA
TTAGCTAGTCAAAATAATATAACAGCTTTTCATCACCCAA
AGGAAAACTTTTGAAGAATTCTATTGCCAACACTTCTGCA
CAAACACTAATCTATATCATTATTTTATAAGGGGAAATGT
AATATTTAGTAAGTTTTTTAAAAATTAGGCAACAAGTAAA
GCCTCTTATTCATCACAACTTTAGATCAAAAAGGCACACA
ACTGTGATGATAAGATGTGTGGTAAAGAAGCATTTGTAGC
AGTTTCAGAGTCCACAGGATACAGTGATCAAAATGAAACA
ACAGGCCTTAGAATGAGCCAACATTTCAGAGAATGTGTGT
GAAAACAGGATATGCACTCCAAACACTGTGATATACACAC
AGACACAGACACAGATACACACACACACACATACACAATC
TGCCAGGGAGAATTATTTGGGACCCCGAACTTGTGCATGC
AGGTAACTGTTTTCTAGCAAATGAATATGAGTGTGCCTAT
ATGAAAATAAGGAACACTAAGAAGTCATTTAAAACATTAT
TCTGAGAATTTTCAGGTTATTGACAGTATCTACAGAATGT
TGCTTAAAAGTAAAGCAAAGATGTCTACATATTGCCTTTA
CCATTGATAAATCTGTATCTGTCCTTTAAGTCTTCAGCAC
ATTAATTCAACATGTATCCAGTGTCTACTATGGGTCATTC
TCATAAAAATATGTTTTTAATTTAAATGAAATAATTATCC
TGCTCTCTCAGGTAAAACATGCTATAAACAGCATGTAGAC
ATGTGATAGTCAATTCATACGAGGTGGTTCTGTTGTAGCA
TTTAATAACGAACACTACTAAACCACTGATGAAAGGCCAG
TTACATCCGTGCTCCCAAGATGAAAGACAGAGACCAGGAC
CTTAAGATCTCAGGTTGGCCGGGCGCGGTGGCTGAAGCCT
GTAATCCCAGCACTTTGGGAGGCCAAGACGGTCGGATCAC
GAGGTCAGGAGATCGAGACCATCCTGGCTAACACAGTGAA
ACCCCATCTCTACTAAAAAATACAAAAAAAAAAACTAGCT
GGGCGAGGTGGCGGGCGCCTGTAGTCCCAGCTACTCAGGA
GGCTGAGGCAGGAGAATGGCGTAAACCCGGGAGGCGGAGC
TTGCAGTGAGCTGAGATCCGGCCACTGCACTCCAGCCTGG
GCGACAGAGCGAGACTCCGTCTCAAAAAAAAAAAAAAAAA
AAAGATCTCAGGTTGCATTTCACCTTTGCGAGGCTTTTAT
TGCACAATAAATGATAGAATTTAGACCTATTGGCCAATTA
CTCCATCTGTCATGTAAAGAAATGATATTCTTACAGAATT
AGAAGCTGGATCAAGTTTGGTTGTAAAGTTATCCCGGGTT
GGGTACAGTGGCTCACGCCGGTAATCCCAGCACTTTGGGA
GGCGGAGGTGGGCGATCACCTGAGGTCAGGAGTTCGAGAC
CAGCCTGACCAATATGGAGAAACCTTGTCTCTACTAAAAA
TACAAAATTAGCCAGGTGTGACAGCACATGCCTATAATCC
CAGCTACTTTGGAGGTTGAAGCAGGAGAATCGCTTGAACC
CAGGAGGCAGAGGTTGCAGTGAGCTGAGATCACACCATTA
CACTCCAGCGTGGGCAACAAGAGCAAAACCCTGTCTCAAA
AAAAAAAAAAAAAAAAAAGTTAATCCCGAATGTTGTGCAC
TCTGAGTGACATTGACATTTCCAAATATTCAAAATAATGT
GATTTTCTGTTAGTTGTCTGAGAGAAATGATAAGGCAGCA
TTTCAACAAGTCCTGGGTACTTCAGACTTATTATTTATTT
ATTTATTTATTTATTTGAGACAGAGTTTCACTCTGTCGGC
CAGGCTACAGCACAGTGGCACAATCTTGGCTCACTACAAC
CTCCGCCTCCTGGGTTCAAGCAATTCTCCTGCCTCAGCCT
CCTGAGTAGCTGGGATTATGGTGCCCACCAACATGCCAGG
CTAATTTTCGTATATATATATATTTTTTAGTAGAGACGGG
GTTTCACCATCTTGGCCAGGCTGGTCTCGAACTCCTGACC
TCATGATCCACCTGCCTTGGCCTCCCAAAGTGTTGGGATT
ATAGGCATGAGCCACCACACCCGGCCCAGACTTAATTCTT
CTTGTCAAAGCTTTTGGCTATTTCTTCCCAGGACATAGTA
CTTGAAGAATTCATAGAATTGGTCCTGGTAGGTCAAGAAC
ATAGCATGTGAAAATTATTTCCAAGGAGGAAGTTAAAGGT
GAAGAAGACACTGGTGACCATCTGTGGGACTGTGTGGAGA
CATGGTTAAAAGACTGAAGTAGAACAGCCTTGTCATGGAC
AGAAACCCTTACACCTATTTAAAAAGCAGGGATTTTCAAG
TTGCTTTTGCATTGACTTCATGGGATTTATGCATACTCAC
CTTGCTAAGCCTGCAGCCCCAGTATTCTGTCCTGCCCATA
CCCATCCAAGCTGAGCAGCTACTTTCTCTGCACCCACCCT
TGGAAAATGCCACTGTGTAGAAGTCACCTGGCACAGTGGA
AGGACAGATATAAATCCTATTATCATTAACTGCAGCCCAT
CTCTGGGGTCTATTTAACCATTTCTCTTGCCTGCTCCACC
CATTCTCAGACTTGTAGGGAATGAGTTGCCTTCCTTGCTC
AACCACATCTCACCTGAAGGGTAAATGCAGATACAGCTGA
GGACAAAGTAATACCTAAGGGTGCTTCTTGAGGTATAAGA
AGGAAAGGAAAAATAGTTAATTAAGAAAAGAAAAAAGCAA
ATTGGGATGGAAGAAAAGTGGACAAGGAGGACAGAAGAGA
AGATAAAGAAAATGATGTACAAGGTTAGTATCCCCCATGG
AGCCAGCCAAGGTGCCCATGCCACTGGCTGCCTGATTTTA
GCCTACTATATGGAGAGGACACAGGTGTACAGGGGAGTTA
GGTTTTAAGAATCAGACATTCAAGAAATACCTAGCTGCTA
GGTTAGGTGATGTGGTTTATGTCATTTTTGTTGTTCTTGG
CTGTGGGTGGTTTTCTTGGGTTAGAGCTTAATGTCTTTAG
CATGAAGAATAGTTTAAATGGCCAATTTCCATGGAGCCAT
TCTGCAAATAGATGTTGAACTCTCAAAGATTTGTATGATC
TACTTCCCAAGGTACAGAAGAATAAGTCAGAGCAAAATCA
TTCTTTATTTATCCTGGAAAATAAAAAAGATCTATTTTAC
CTTATAGGTTCAGAGGGCAAAGTCCTTCAAAAGTGTGTTG
AGGGATGTCACATATGAGTCATGTTTTCTGTGTGTGGTTT
TCTTTTTTTAACCCATTCTGTGACTTTGTATGACAGTGTG
CTGAGAGGGAGCCGGGGGCTCAGGCTCAGTGGGCTCTACC
TCCCCGACACTGAGGAGTAACACTGGCAGCTTTTCCATAA
GATCTCTGAGCAATCTGTGTGCCTGCTGGGGAAGCATAAG
TACTGGAATAAGCAGGGATCCTAATTATTCTCAGCAAACA
AGCATGCGGCTACTTCTAGGCAGACAAGCTGACAAAATTG
CTTCTACCGATTGTTCAGTAGGAACCGGTGCTGAGCACCG
AGAGGTTGGAGGAGGTAAGGTAAGCCTACCCAGGTATTCA
CAAGCTGGGGAGGACCACACTGCTGCTGCATACCTGACTG
CCTCATTCTGTGCCCCTCCAATTACATATAGCCTGGTTTT
GCAAAAGGAGGCTTAAGTTTCTGCAACCAACAGCAAGACC
CTGTTCCTGTTCTGATGGGGACGTAATGAATTATTTTGTC
TTCAGTTTCCCACGATGGTCTCCTTTTTTTTTTTTTTAAA
GATAAAGTCTCACTCTGCCACCCAGGCTGGAGTGCAGTAG
TGCGATCTCGGCTCACTGCAACCTCTGCCTCCTGAGGTCA
AGTGATTCTCCTGCCTCAGACTCCCAGGTAGCTGAGATTA
CAGGCAAGCGTCACCACACCTGGCTAATTTTTGTATTTTT
TGTAGAGAAGGGGTTTCACCATGTTGGCCAGGCTGATCTC
AAACTCCTGACCTCATGTGATCCTCCCACCTCGGCCTCCT
AAAGTGCTGGGATCACAGACATGAGCCACCGTGCCTGGTT
GGGCCTCCTCTAGTTAAAAAAAAAAAAAAAAAAAAAAACC
CGGCCCAGCGCGGTGGTTCATGCTTATAATCCCAGCACTT
TGGGAGGCCGAGGCAGGTGGATCACCTGAGGTCAAGAGTT
GAAGACCAGCCTGGCCAACGTGGTGAAACCCCGTCTCTAC
TAAAAATACAAAAATTAGACGGGCATGGTGGCATGTGCCT
GTAATCTCAGCAACTTGGGAGGTTGATGCAGGAGAATCGC
TTGAACCTGGGAGGCAGAGGTTGCAGTGAGCCGAGATTGC
GACACTGCACTCCTGCCTGGGCAACAGAGTGAGACTCTGT
CTCAAAAACAAAAACAAAAACAAAACAAAAAACCAGCATA
ACAAATGCATGTATCTTTGGGTAAACTTATGAAAAACCAC
TCTCTTCAGTAAAAAACCATACGAGTCCTTTAAGACCTGT
TGGAATATGATACAGAGGTGAGCATATTGATAATGGCAAT
TATCAATTATAAAGTATTTTATATATCCTGCTCCTTCAGG
TAAAACATCCTGTAAACAGGGCATTTAGACATGTGATAGT
CAATTCATAGGAGATGGTTCTGTTGTAGGCTTTAAAAAAC
AACACTACTGAACCACTGATGAAAGGCCAGTTACCTCCAT
GCTTCCAAAATGAAAGACAGAGACCAGGACCAAAAAAATG
TATATGGCAGTTCTTTGTAAACAGTCAAGTACTTTACTGA
AAGTACAATTTGGTTGAGCATGGTGGCTCACACCTGTAAT
CCCAGCACTTTGGGAAGCTGAGACGGGTGGATCATCTGAG
GTCAGGAGTTTGAGACCAGCCTGGCCAACATAGTGAAACA
TCGTTTCTACTGATAATACAAAAATTAGCCGGGCACGGTG
GCGCACACCTGTAATCCCAGCTACTTGGGAGGCTGAGGCA
GAAGAATTGCTTGAATGCAGGAGAATTGCTTGAACCCAGG
AGGCAGAGGTTGCAGTGAGCCAAGATCACACCATTGCACT
CCAGCCCAGGTGACAAGAGTGAAACTCCGTCTCAAAAAAA
AAAAAAAAAGAAAGAAAGTACAATTATGGCCAGGTGAAGT
GGCTCATGCCTGAAATCCCAGCACTTTGGGAGGCCGATGC
AGGCAGATCACCCTGAGGTCAGGAGTTCGAGACCAGCCTG
GCCAACATGGCGAAACCTCATCTCTACTAAAAATACAAAA
ATTAGACGGGCGTGGTGATGCCTCCCTGTAATCCCAGCTA
CTCAGGAGGCTGAGGCAGGCGAATCACTTCAACACAGGAG
GCGGAGGTTGCCGTGAGCCAAGACCGTGCCACTGCACTCC
AGCCTGGGTGACAGAGTGAGACCCTGTCTAAAAAAAAAAA
AAAAAGGCCGGGCGCGGTGGCTCAAGCCTGTAATCCCAGC
ACTTTGGGAGGCCGAGACGGGTGGATCACGAGGTCAGGAG
ATCGAGACCATCCTGGCTAACACAGTGAAACCCCGTCTCT
ACTAAAAAATACAAAAAAATAGCCGGGCGAGGTGGCAGGC
TCCTGTAGTCCCAGCTACTCGGGAGGCTGAGGCAGGAGAA
TGGCGCAAACCCGGGAGGTGGAGCTTGCAGTGAGCTGAGA
TCCAGCCACTGCACTCCAGCCTGGGTGACAGAGCCAGACT
CCGTCTCAAAAAAAAAAAAAAAAAAAAAAAAAAAATGATT
TAACAAACTTTTACTAATAAATTAACTTGACATTGCCATG
GGTCATTATGACTGATGGACGTATCCTCTACAGAGAATGT
TATATGAGAGCGATGGTCTTTTACTCCCACTCTGACCAAA
TGACCATACACTGTGCTCACATCATAGGACTGTCCTAAAG
ATCAAACTAGAAAATGGCCTGAAAGCATCTAGCACTAGAG
CAGGTGCTTAGTGGGTGCCCAAGAAAAGTTACTTCTCTTC
TCCTTTACCATATGACCTTGAGCAGAGCAAGGAAAATGTT
CACGTCTGTACCATTTCCAACAGGCCTTAAAGGACTTATA
TTACTGAAGAGAATGGTTTTTCACAAATTGACCCAAAGAT
ATGTAAATTCATTATGTTTTCTTTTGTGTAATTAGAGAAG
ATCATCATAGGAAACTGAATACAAAATAATTCAGTACATC
CTTATCAGAATAGGAATAAGGGCTTGCTCTTGGCTGCCGA
GGCTTAAGTCTCAGTTTGCAAAACCAGGCTATATCGAACT
GGAGGGGCACAGAATGAGGCAGTCAGGTGTGCAGTAGCAG
TGTGGTCCTACTCTCACTGTTCAGATTCAGACACCTGACG
ATGGTCAAGCTAGTTAAACATGGATTTCTTGGGTGTGCCT
CGCTATTCTCATGTTCTCCCCATGGTTCCAGTAGATAACA
TACAGGTTAATACGAACAGGAAGCTCATAAGGCATGTGAA
CAAGCAGACCCAGTGTGAAGTTACGATCATCACTACTCTC
TTACCAAATATCCCAGTGCCCCATGGAGGATATGTTTCCA
TGGAAACTATTAGTCCTCAACTATGCTGAAACCAAGCTTC
AGGGAGCTTAAACTGAGTCTACAGTTTGTAAATGTATACT
CAACAAATAAAGCAAATTTACTTATTTTTAAAAGTATCAA
AAACAACTCTAAGGACAAAAACAGATCAGGATTGGCAGGG
ACTGGGATGGGGAGAGGAGCTTATTACAAAGCGACACGGG
GTAATTTTAAAGTGTGAAAGAGTTGTTCTATTATTTGTAC
ATTAAAAACAGTAAATTTTAGGGAAAGTAAATTTTATCTT
AGTAGAAGTAACTAGTGTATGGGAGTTTTGAGGTGACTGG
TGTACTTTCAAGATATCCCGGTAAAGAACAATACACATCC
CCATAGTAAATGGGCATGTTCCACTGCCCCATGACAGGCA
TTGACTGAGAAGAGCTGATTCTTTCAGTGAACTGTGAGCA
AGAAGAAAGCTCAGAAGAAAGCAAGAAGAAAGATAATGAC
TTTCTGAGTCTACAACAGACACATGCAATATACATATATA
AGCAAGAAAGGCTGAAATAACATAAATTCTCATCCAACAC
TGTCAGCCACACCAAAGCCTTCTGTTTCAGGTCTGCTTGG
AAAAAGATATAAAAGCAGATGCCTAACACCTTAAGACACC
TTAGAGACCATGTATCAAACCTGCTGATTGCAACATTCTC
TCCAAATTCACAAAGACAGAACACTTTTTTTTTGTTTGTT
TTTGAAACGGAGTCTCGCTCTGTCGCCCACGCTGGAGTGC
AGTGACCGGATCTCGGCTCACTGCAAGCTCCGCCTCCCGG
GTTCTCACGCCATTCTCCTGCCTCAGCCTCCTGAGTAGCT
GGGACTACAGGCGCCGGCCACCACGCCCGGCTAATTTTTT
GTATTTTTAGCAGAAATGGGGTTTCACCGTGTTAGCCAGA
ATGGTCTCGATCTCCTGACCTTGTGATCCACCCACCTCGG
CCTCCCAAAGTGCTAGGATTACAGGCGTGAGCCACCGCGC
CCGGCCAACACTTTGATATCTACTTTCAGCGGAAGAAACA
CTAGTTTTATCATTTCCTTGTAAACCTATGCAGGTTCAAT
TTATTTCATTCTGGTAACTTTGTGATGAGTATGAGAACTG
GCAATAGATGGCTTAATGTGCCTTGAGATCAAATTTTGAT
TGGAAAATATTCATTGAAAAATTTAACTGGAAAACAAACT
TTAATGTTTATTTTCTTTGTGTCATCCTTGTGCTTCCCAG
ATTAGCTACTTTGCATCCAGAGAAGTGAAAACAAAGATAA
GCAAAGTGGCTATCACTCTGTGACATCACAGTCAATGAGG
AGTGCTGGTGTTGGACCCATGATTCCCGACCACAATTCTC
AGGAGAAGGCAAAGGAGAGTCACATGGCAAGTAAATGTGG
TAGACACCGAGCAGGATCCTCTCTCTCAGTTTCTCTTTCT
CTCCCATAGAAAAGTAGGGCTGGCCGGGCACAATGGTTCA
TGCCTGTAAACTTTGGGATGCCGAGGCGGGTGGATCACCT
GAGGTCAGGAGTTTGAGACCAGCCTGACCAACATGGAGAA
ACCCCATCTCTCCTAAAAAATACAAAAATAAGCCAGGCGT
GGTGGTGGGTGCTATAATCTCAGCTACTCGGGAGGCTGAG
GCAGGAGAATCACTTGAACCTGGGAGGCAGAGGTTGCAGT
GAGCTGAGATCGCACCATTGCACTCTAGGCTGGGCAGCAA
GAGCAAAACTCCATCTCAAAAAAAAAAAAAAAAAAAAAGT
AGGGCTGCCAAGTACAGTGGGTTATGCCTGTAATTCCAGC
GCTTTGGGAGGCTGACGTGAGAGTATCACCTGAACCCAGG
AGTTCCAGACCAGTCTGGGCAACATCACAAGACCCCATCT
CTACAAAAAATAAAAAATTAGCCAGCATGGTTGCACGCAC
CTGTGGTCCCAGCTATTTGGGAAGCTAAAGTGGGAAGATG
GCTTGAGACCACAAGGTCAAGGCTGCAGTGAGCTATGATC
ATGCCACTGCACTCCAGCCTGGGCAAGAGACATTCTGTCT
TAAAACAAAACAAACAAACAAACAAAAAAAAAAAAAAGTA
GGGCTAATAAAATTTACAAAAGAATATAGCTTAAAATTGG
GGCAGAGTCAATAAAGTCTAAGATTACAGGCCTGTATTGG
GAAAGGTAACTGTGATTTAGGAAAAAGGATCTAGAAGGTT
AAAAATAAATAAATAACGCTGCTCAAATAGCTTCTATAAT
GGGCTAGAGAAAAAAGGAGGTTTGCTCCTCCCTTGTGCCC
TCGCTTTAGATAAAGCTACACTTAAAAACTGACTTCAGCA
TGGCTGCTAAATTCCTTTGGCACAAACTCCCTGAGTCTCT
GAGACCTATTTTCCACAGAAATGCTAGTTGGGAGTTTCAG
TCAGGATTAATTTAGATTTTTTTAAATACTTACATGTATC
AGAATCATTCATCGAGGGGAAGTTCTGATATATCCATTCC
CAGAATTCTCTTAAGACATCTGGTCTCATTAGAAGATCAA
ATAGATCCTCCAGATTCATTAGCTGTTTAACAAAGTGGGA
ATTATTTTCTCACTGCTCTTATGTTTGTGAGATATTCAAG
ACACAGGTGGAAAAAAATAACTGAAAAAAAAAAGTCAATC
TTCTTGACTCACAAGGACAGCTCTTTCAGCAGAATACAAA
AGTCTGGAATTAGCTCTTAATTTCTAAAAACACAAGGAAA
CAGCCAAGAGCATAGGTCACTTAACAGATTTGGTTTAAAG
ATCAAAAAATTTTATAATTAGTGGTTCACCTATCGCCTGG
TTACAATCCTGTGTTCTCTTTTTTTTATGGACAGTTTCAT
GAATACGTGTGTCATCTTTGTGCAGGGGGTCATGCTAATC
TCTGTATGTTTCCAATTTTATTGTATGTGCCACCAAAGTG
AGCACCCTGCATTCTCTTTCTGCTATCTCAACAAGCATAC
ATAACAAGAAACCTATACTGAACATGCCCAGCCTCTGGTA
GAGCACAGGATATAATCCTGTTTGGCTGCTTTAACTGCAG
AGCACAGCCCATATGCTGTCACTGAACCAGATTCTCCAGG
AGAGTAAACTATCCACAGAGGGTAAGGCACTAGAGAATGC
TTCAGAAACTCTTTCAAGGCCCAGAAGTGCTGAATCCACT
GTACTGAATGATACCCCAGGGGCCTGAAAGAATTATCGTA
GCTTTTTTAAGTGTCTCATTCACTCCCAGGGGGTCATCTG
GACTCAGGGAAAATCTGTCTCACTGATTATTAGTGATTTG
GTAATTGGATGGTAGTGATGGACTTCTGATAACCTCGAGA
TTTGCTTTAGCTTCACTGGCAAAGGACTGTGTTTTTTTTG
GAGTCAAAGGTTACACTGTCTATTTGTGTGTGTGTGTGTG
TGTGTGTGTGTGTGTGTGCGTGCGTACGCGCACTGGGGGG
GATGAGGGAATGCACACAAGAGGACTGCTTCTTTGAACCT
GAATCTACCTGTCCCAGTTCTGCCATTCAGTAGCTGTATA
ATCCTAGGCAGATTACATTCCCTTCTGCCTCAGTTTCTTC
ATATGTAAAAAGAAGTGGGGTCAAATGATCTCAAACATCT
CTTCTAGTTCTGAAAAACCTTGTGATTTCTAGGCAATAAG
TATCTTTTGATGCACATCTGCTGTTGCAAAAGCTACAAGT
TTCAGAGTATTAATTTCATCTTTCTCAAGCCATTATTTTG
GATGAAGACCAGAATTGTCCTTTATAAGTGTGTTAAAAAA
ACAGAGCAGCTCACTTATATGTGTCCTCTACCCTTTTCCC
TTTCATCTTCCAGCTCTGAAATTCCATGGTTTCTATGAGA
GTTGGGGAGTTGTAATTTCCTCTTTTTCATTCCAATATTT
TGAATGAAAACCAGAATATCTTTTTTTACACCTTGTAGAT
GTATAGAAAAACAAAACAACCCACCAAATTTCCTGGCCCT
ACTGTTCCCTTAACTAGCAAACAAATGAAATCGGTATTCT
CTTTTTTTCCTACATGGTAGAGAGTGTAATTTGTCCTGAG
AGAGTGAGCAAGAGGTCATTTCAAAATTGCCTAATTAGGA
GCAAATATGTGACTTTTCATCTTTGGGTTTTAGAGGTATA
AAAAAACTGTCCAATAAGTATATCACTTGATAGGTAATTT
GCTGTGAAGTTACCAAGGACAGATATTTAATGAATAAGAC
AGGCACAATGGCTCCTGTCTGTAATCCCAGCACTTTGGAA
AGCCAAGGCAGGAGGATTGCTTGAGCCCAGGAGTTTAAGA
CTAGCCTGGGCAACACAGTGAGACCCCTGTCTCTACAAAA
ATAATTAAAATCAAATTGAAAGAAAAAGAGCATTTATCTT
CCTAAACGGTATTTTAAAATTACAACCTTTACAGAAAGAT
AGGGTGGGGACTCAGACTGTGGGTTTCAAGGACGTCTTAT
AGGCCATGCCAGGAGGAAGAGACCTTTTTTTCAGAGTTAT
TATCCTTAATCGTAGCAGGTAGGCAATGCCAATGGATGGC
CGATAAAACCTCCTCTATAGCAGCAAGGTTTCCTGCAGGT
CATGCCTCATTAATGGGCCGTGAAATCAATTTAGTGAGTC
GTGACCAGAATTTTGTAAAAAACAAAAAATAAATTAGACT
AAATTAGAATACATAGAAAACATCAGAGTGCATCACTTGT
AGGTTATGTACTATCTGGTGAAACTTTGGTTTAGTTGTGT
GTATGTGTCTGTGTGTTTGTGCATCTCTGCGTGTGTGCGC
CCGTGTGATGTGTTTGGTATGCTATGTCCCACCCACCGTA
AAATACATTTCCTACTGTGGGTCACGGTTAAAAAATTTGA
AAGCCACAGCCCTACAGATGTCTCAAGGCTGGCTTCAAAT
GAGTTGGTTTGCTTTCTGACAAAGTAAATTTATAAATGAA
AAGAAAAGGAATTCTTCCAAATGTCAATAGTCACCTCCCA
ACTTTCTACTGAAACTATCCTTAAGTCTTTCTGAATTCTA
CTCTTTGTTCACTGAAAAATACTTGAATCACTCCTGTTTA
ATGTAAGCTGAAGGCAAACTGTGAAGTGGGTCAAAATTAT
CTTTCTCTTCTGGGAGCATCTCCCACCCCTTGTAGATGAC
CCTCATGTTTGTAGTTTTTTCCTTTTTCCTTTTTCATAAT
TTATGAAAGACTGATAAATGCATTAAACAACACCATAATT
GATTGAAAATGCTTTTATATGCCCCATTCTCAAAGATATT
TATATTTTAGCCAAATATTTAACCTCATGCTATATAAAAA
AGCTCACTGTAAAATTTATCTGCAGGAGGGAAAAGAGAGG
AATAGTGGAAAAAGCAAATCTTCCCAGCCTTCTTAATGCC
TTACCTGCCGATAGCTATATTTACTTCATAATGTTTCCTT
TTTACATGAAAGTCATATGCATTATTTCTTTCCTTGTTGA
TTTGTAAAATACTATTTTTTTTCTCTGCAGCTGTCTTTAT
TTTTTAAAATAATTATTTATGAAACTGTCTTATTATAAAC
TCTGAGAGGAAACATGTTGCTTTATTCAACGTTATATTTA
CCTTATACCCAACTTACCACTTGGCCAATTTTAGGTCCTT
AATTAGTACTGATTAAAAACTTAATTATAATACAATCATA
CTACTCTATAACACATGTAATAGTTTTTGCCAATGTTAAA
CTAAGAGACTACAATTACATGTTTTTGATCCTGAATATAA
AAATTATGTAGATTCTGCACATTTTTCATAAAACAGCAAT
GATAATATCAATTTAAAACAACACCACTTATTGAGTATGT
AGTATATGCCATACTCCCGTACTGGGTACTTAATCTACAT
ATTCTCATTTTCCTTTGAAAACCTCCTCAATATAAGCACT
GTTACATCTATGCTCCCAATACTCCTCCACAAACACCACA
TATGCAAGTTACACATGAGAAAAACCAAGGCTCAGAGAGT
CTAACAACCTGCCTATGAAGACATCATTATTAAGGGGTTA
AGATAGAGTTCAGATCAAGTTCATTTGATTGTAAAAAGTC
TGTTTTTCCTCGTTTTTACATTACCTAACCTTTCAACGGT
ATCTAAAATTATCATTTAAATTTTCATTTTCAAATACTTT
ACCTGTTCTATGAAGGACAGTTTTGAATGTAAGAATATCA
GGAAAGTGTTGGCGTGGTTTGTTTTTTCATGAAAAATGTT
CTGATTATCATAAAGTGGTTACAGACACTAACACATACTC
GGAAAAGATCTGGCCTAATTGTGCTAACACAGTGCATTCT
GCTTGCCCTTTGCAGCCTGAGGTATCCTTCAGCCATTTTT
AAGTGTGGCAATAAAGGACATGGGAATAAAGAGCTGGATG
TGTCCACAGTCTTAACAGCGTGCTGATGGAATTTTATCAA
CTTATTTAGGTCTGTTCAGGTAACTTTTTTGCTTCCATGT
ACAAAGAGCAGTGCTTAATGTAGACTGCTATGAAAGCATT
ATTTTCCATTTGCATGGCTTCCACATTCCCCAGACCATCT
ACTTACACAGACGATATTTAACAGTAACTCTTAAAATTAA
AAGTCGGGTTTGTATTTTCCTTCTCTCAGAAATTTTACAA
TCAATCTCCTGTCCTAGGTAATCACAAGCTACAGATATTT
AGCAGCCACATCTCTCCCTGTGACAGCAAAAAGAAGAAAT
TGATTTTGTGACAAAATATACTTGGAAATCAAATCCAAGA
CTCACTTTTAAAATAGGAATGAAACCACTGACTACCTAAT
GTGTTTTGGTAGCCACTCTTAGATTCCAAACTTCTAAATA
ACTTTCCCACATTAATTCAGACTTAAGTTTCAGGAAATAA
AATAATTATGAATTTAAACATAGATCCCTATACAAAGAAG
TACTATGTTTACAATGTACCAGTCCATTAAAATCAACAAG
ACATAGATTATGAGAACTACAACCCAAGCCAAGTAAACTA
GCACTCACCATTTGCCCATTCCCCATCCAATGACAGTAAA
CATCCTATTGGAATCTGCTCCGAAAACAAAGGCTTTACCA
ACCTAATGTCAAGGTAAACAGTAGTAAATACCTACTTGAT
ACTACTAACCAGTGGTATAATTTTCATTCCTTAAAGTCTA
AATACTACTAAATGTTGGCATTTTTTCCTTTGAAAGAAAC
CTTCAAGATGACACCATTATAACATAGCTCTTTACTTGGT
AATGTTTAAGGAAAATCGTTTACTAGGTGCTATTTCACAT
TGACACATTGACTTGAAATGTTTTAAGCCACAAACCATCT
GAATTAAAAGGAATACAGATATTCTACTATTTAGGAAAAA
AAGCCCGAGTTTCCTGTACTTTATGTTAAATGCCACCCCC
CTAAATTAAGAGCTACACAGAATCAAAGCCCCATAAAGTT
AAGCTGCCATAGTCCTGAAGTCAAGGTAATAAAATTACGT
CTACTCTGTAAATCATACAAAGTAGAAAATTAAGGAAAAC
GTATTTTCAGCACCAAGAATGTATTAATTAGGAACATAGT
TAGGTCTCTCTTAAAAGGGGTACTGTACGTTGTAACAGCT
GGTGGCATACCTTAAGTTCTCTGAAGAAGATACTACTTCT
GGCCCACTCGACAATGGAGAAGAGAGTTTGATCTGCCATT
TTGCACATAAGCCCAAAGGTGCTCAGCTTTTCGTGCTTGC
TTCGGTTAGCCTGCTCTTGCTGCAAATAAGCCATGATTTT
AGCCTGGACTTGAGGCTCATCTGGCTCACACTTCAAAAGT
TCCAGTATCAGATGTGGAATGCTTGCTGGAGAGCTGGTCT
GGTAACTATCCATATACGAATAGCCCATTATGGACTCGGG
TGAGCTGGTATAGGGGTCTGGGTACTCAGACTTGATGGCC
CGGCTAGGAAAGTGGCCATATGTTTGGTAACCTTGCAGGC
TGCCGTGAGGGGGCATTGTCATGCTAATGGGGGATGTTAC
AAAGGGACTTCTGTCGTAGTCTGTAGGAGGCAAGGCAGCA
TGGTTCAGAGGTAGGCCTTTGGAGGCAGAATGGATGTTTT
GAATTGCAGAGGAAATGGTCAGGTCAGAGGGCATAGCTTG
GATCACCTGAGACATGGCTTCCAGCTTAAGTCCATTGGCT
CGGATGAGGGCTTTCTTCTGTTGCTTCAGGGCCCTGTCTC
TCTTGTACATTGGCCCAAACTTATTCCTTCCTCCACGCAT
TCGGTCGGCCCTTACAGCTGTTGGGGGTGGGGTGGGGGGA
AGGAAGGAAAGGTATAAATAAGGTGCAAATTATTAGCATT
CTTCAGATATTTAGAAATGTAAATCGACAAGAAGTGGTAT
GTGTGTGGTTGTTTTCGTTACAATAGCCCACAAAGATTTC
CCAAAAAACCATGTCCTCTTTATTTATGAATTCCTTCCTC
CAAGTGTGTGTTGTCATCAAAAAAATATTTTGACTACGTA
GGGACATATTAACCCTTTTGTGGACTGAGGAGAGTTCATA
ATTTTTGTTAGACATAGAAATATTTCACATAGGCCTGGTG
CAGTGGCTTACACCTGTAATCCCTGCACCTTGGGAGGCCA
AGACGGGTGGATCACCTGAGGTCAGGAGTTCAAGACCACC
CTGGCCAACATGATGAAACCCAGTCTCTACTAAAAATGCA
AAATATTAGCCAGGCGTGGTGGTGGGTGCCTGTAATCCCA
GCTATTCAGGAGGCTGAGACAGGAGAATCGCTTGAACCCA
GGAGGTGGAGGTTGCAGTGAGCCAAGATCACACCAATGCA
CTCCAGCCTGGGCAATAAGAGCGAAATTCCTGTCTCAAAA
AAAAAAAAAGAAAAAGAAAAAGAAAATAAATATTTCACAT
TGCTAAGAAAGAGTATCAGTTGTTCTACTAAGAGTATATG
CTTTTATTATGCCAGTTCCTTATGGAAACCCAAACTGCTT
TGGGGTTTTCTTTTGCGGGGGTGTGGAATTGAGTTACCCA
TTTTTGGATTAAATTGTGAATACTTTCCCACAAGATACCT
TCCTCCCTGAAAGCCATTTTGGCTACCTTGTTGCAATTAC
AAAAAGGTTGGGGACATGTTCTTCTTGGAAAATCATTTTC
GCCTGGACTTGATGAGCCCACATCAGATGACGACCAGTTA
TTGCTTTTAATTTAAGTAGAATTGGACATAATTAAAACAA
ACTCATTTCAGAAGCTGTCAAGACAGTCTTTGGCCACAGT
GGTGTGTGGAGTCTGCGGCCATGACTAATAAGTTAGTTAG
CAGTTCCCTCTAAGTCCATAGTGGCCAATGGCAATTAGAC
AGAAACTAGAGACCTTTGATAGCTTGTGACATATTGAACT
TGCTGGAGGTTAAGTTTTTCAGCTTTTTATCTTAGGACTA
GTATCACATTAAAAATTTATTGTGAATTCTAGGTATACAG
AATATTGCACAAGATTATAAAGAGTTTTTCATCTGGATGA
TAATTTATTGAATATTCAGTTGTTTCATATCACTCCTAAG
GAAGCATGAGCATGTACTACAAGTGATTTACAATTATGAA
AGCTTAATTTAAAAAAAAGAAAGAAAGTTTAATTATTTAA
GGTAAAGAAATGCAGCCTTATTATTTTTGTTGAAAAGGAA
TTAAATGACATGCAAAATCACAACATTTACTTATCTTCTG
AGTCTCTTACTGTAGTAAGCATCTACCACAATATTTTGCT
ATTTGGGAAATAATAGTGATTGATAATAAGAAAATTAATA
AGCATCAATTATTTCCTTTCATGATCTCTTAAAAATGATA
CTGACATTAACAGTCCTCATAATAACCAAAGTGGCTACCT
CTATTCGGAAGAAGTGTGTTAGCTATTCAGCAGATTTATA
TGATTTTTTTTTTTTTTTTTTTTTTAGTATTTCTATCAAG
TATGAGTTCCATATAACAGAAAAGTTCCAAATAAAAATAG
CCTGTGCCTCATTGATCAAATAAAATGCACTCTTGTATCT
AGCACCATCGGTGATATATATCCCTTGTTATTGCTTTATT
TGCAGTATATTTAATCCATGAAAAGCCAGTAGGTCAGAGG
CTAGAAAGCAGCAACATACCATAGTAGTACATGAACTACA
AATTATTTACAGCAGTCACATATTAACTTTACTGGCTGCC
AATCTGTACATTGTAGTATAGGGTCTGCCCTTTCAACAAA
GTTCAAGTGTGGTTTTTGAGGAGCCACTTTCTTGTTCTTG
TCAAATCTTTGCTAATGATTTAATAGTTCATTATTTTTCA
TGTTTCCTGATTCTCAATTTTTTATTTTGCAGCCTCAGTC
ATTATCTTTTAAAAAAATAGATTTCTACACTACCAAAAAT
ATCCTACATGAGAAACTCCTTTTCACCATTAAAGGCTTTA
ACTCTTGCTTAAGAATCATGAAATTAGTAGTTAACACTTA
TGACAAGCACACCTATTTTAAAAAGGATTGAAATCAAACT
TTTCCTAGGGTATCTTGATTTAAAAACTTAAACGATATTT
TACTTTTAATAGTTTTACAAATTATTCTTGTTTTCAGTTG
GATTGTTTTAGTCTTATTTTCATAACCTGATCTTTTTTCC
TTTTTTGTGTCAAATGAATCTGCTCCCCAAACTAAAAAAA
AGGGGGGTTGGGGGGAAAGACAACTAATATTTTAAATTTT
CTTCCTAGTAGATGTCACCATGATTAAATGAGACTCAGAC
TATTCTGCAGACGAAACAGAGAAAGATCTTACAGTATTGT
CAGTAGTGTTAAAATGCTAGGAAAGTAATGTTACCATGCT
ATAAGTACAATGTTGTTTTAAAGTCCATGTCGTTGGAGAG
TTTTAATAGGCAGTAGTCTTTAGAAGAATCTTACCTTCTA
GCTTCATTCCAACACTTAGACATTTTTGAAAACGACAGTA
AGGACAACGCTTTCTCTGTGTTTTGTCAATTTGGCAGTTC
TGGTTTTCTATACATGTGTACCTTTTATTATTTTGGACTG
TTCGCTTAAAAAATCCCTATAAGACAGAGAAAATAGTGAG
ACGTATTATAAATCTAACATCCGTCTTTTCCATTGTTTCA
TTTTAAGAAAATCACCAGTAAATCCTTTCATTGCACTATT
TGAGCCCTTATGTGGTTCTGTGGTTTATTTTACATTTCAG
CAACATCAACCTTCCCAAACTGTGCCAGGCCATGGTGGAG
ATTTTTCTGGTATCAGTTATATTCTTGAAGAATTAAGTCA
AATCTCGGGGAGATTTGGCTACACACCATTTCATCCCAAC
AGTCAGAAAAAATACAATCTATATTGATCAATTTTTTAAA
AAATCTGTTTTCCTATTATCCCACGTGTTCCAGATAGGGG
TACTCATAAAGTTCTGGCATTGTTTTTAAGTAGTCTGATA
TAATTTCAGTGATAAACCATTGAAAAATGCCAGTGGAAAA
AACTGAATAGCAAAACACCTCAGATTTTTTTTTTTTTTTT
TTTTGGTTAACAAATGTCAACACTGGATAGTTAAAAGCAA
AAGGATTTAAAGAGTAAAATGGGAAAATGCTCATAATTCC
ACTGGAATACATTCAAATATGGGGACTGTTTTTAAAAAGG
CGAAACTAATGGAAAGAAAAAGCATGTATCACAGATAGCT
GAATTGTAGCACACAGGGTATGTGCTTTCCTTATATTTTA
TATAAAAGAGTTAATCAAAAATAAAATGTGTGGCTTTATA
ACATAATAAGAGCTTTACCAGGATAGTATTCATATTTAAC
CTACTCGCCACAAAGAGAAACATTCTTACTTTGTTATAGA
GAATGGAGGGATTTTCCTGGTGGTGGTTTAAGTAATTGTA
CTGAGTTTTCCACTTAAAAACAAAAACAAACAAACAAACA
AAAAACTTTGAAAACTAGTGAATACTGAATTTACTGGGAA
TATATTAAAAAGTTCTGAGATAAATTCTTAAAGTATAATT
TATATTAACAATATAGCATATTTTACATATTAAAATCCAT
GTATTTAAATAGGTTATATGATATATTTGTAAAAATTATT
ATATTAAAAACTAAAATCTGATTTCTTGGTCTTTATGATA
TAAATTTCAAAAAAATCCTTAAAATTATTTTGGAATAAAT
CAAGATGAAATCACACTGTTGGGAATTTAGGCTTTTATGT
CTGTGGATAAAAAATGTTTAGACTTGTAGCACAGAAATAC
TCTGAAGTTAAAATGTATTTGGGAAATACTTTGTCATATT
CCCTCTCAAGAACAACGATGCTTTAAATATATATAAATCA
AGCAAAATCAATATTTAGGACTGTTAGAAATGGAAGTCTT
TCTACAGCTGTATCACTTTACTACAATGAAGTATTTTAGA
ACCATAAGACTGGCAAAGTTTTCTAAACAGCATAAATTTC
TTTGCCTTTTGAACTAAATCAGACACACACTTTTAAGAAT
CATCTCCCTAAGACTTTTTCTCCCTCTGTCATTTTTAGTT
GAGTCTTTAAAAAGGAAGCCTAAATTTAGCTTAAAAAAAG
TAATCCACTGGTTTATCTTGGTGTTGGACATTATATTTTT
CAGGTAGCAATGTGTGAGCAAACCTTGCAGCTTTCACAGG
TGAGGAGCCCATAATGGTACCCAGACACTTTATCTCCACA
CACGGGACAAAGCTCTTCCAGATCTTCATCATAGGAGTAA
TTCACCATTTTAAATTGAGACACTGAAACAAAAAGAGAAA
TGTATACACATATTCAATTAATTTACATGTAGGTGTTAAT
CCCGCAACAGAAAGCATTTTGGTGATTGCTGGGCAAATAT
CACATGGTAAAATATAAAATAAAAACAATTTTTAGCAAGG
TCTTACTGAACTATTTTTACAAGTAAAACATCTTTTGCCA
TCCATGAGCATGCACCTTATACAATTCCATGTGCCACAAA
CAATTCCAACTTCTTCTATTAACATTTTAAACTGACCACT
TTTAAACACAAGTCTCATAACTCCACAAAGCAACAAATAG
AGAAATGAATTGCATAAAGTAACAGTTTCGAATTTCTTTT
AAATCCCTATGAAGTTAAGTTCCAAAATGTCACCTTCGCC
TAAGGTAGAGAAACAAGCGCAGGCTTTATTCCCTCTCTCT
TGAAGTGGTTTGCTGCAAGTGCACCTTGCTTACAGAGACA
GCAGCACCAATTTGCAAACTCTGTCCGACAGAGAAACTGA
AGCCCCAGAAACCCGCTTCTCAGGAGCAGCCCACTTGAAC
TAAACAACCTGAGGCTCCCAACGTTCAGATCTGTTAGAAT
AATCGAAACATTCAGTTCCGTATTGACAGTACTTTTCTAT
TCTGGATACTTTCATCTCCTCACGTTTGAAAATCTGTGAA
AATAAAAGGAAGGAAAAAGAAAATAGAGGACGCCCGTACG
GGGAAAAATACCAGAAGAGTAAAAGGCACACGGGAGGGTT
TTGGTTTCAAAGTATTGAAGCCCTGTAATGAACCTCACAT
GTTTCCGATCATCATAGCAAAATATAAACACCTCGAGATC
GCCCTGTTAAAGTTAAACAGAAATCAGGCCGCGACGACGC
GCGGCTCGGCTCACTGCCGGGATCGGGTAACCGCCTTGCT
CCGGACGCAGACCCGCGAAGGCGTCTTCGCAGCTGAAAAG
ATGACAAACTATGCACAGGAAGGGCAGTGACCAGGAGACC
CCAGGAAGTGCCTGATCCGGTATTTCCCGGAGACTCCACA
TCCACACAGGTCAAGTATGGGAGCGCGGGGCGCGGGTGGG
CGGGCACCCGCAGGTCTGCGCAGCCGGGACCGTGCCCGCA
TTCCCCTGGGCACTCTTCGGCCAAACCCGTGGACGCACCA
GGCTCTCGCCCAGGCTCTACCTCCTGCTACCCAACGGCGC
ACAAACACGAAGCCGAGTTTGTTTTAAGTTAATCAGTGGC
GTTTGCAGGGGGTGGGGCAGGTGGGGGATGGGAAACCCAC
GGCCGGACAGAAGTTTCCTCTGATTTGTTTACCAAAAAGG
AAAGAGAAATAGCCCCCACCCCATCGCCAAAGTCCTCGGC
CACAGTATCGCCGCAGTGATGACTTATTCTTTTGAAAATA
AAGTTTTTTTTTTCTCTTTGGTTCCCGAGCGCTTCGGTCG
AAAAGGGCCGTCGAGGGGGTCACTTGCAGCGCTGCGGCTC
AGGACTGCGCGCAGACCCGCAGAGTTGACGCGTCTCTTCC
TGGGACACAGAGCCCTAGGGTGGGGCTTACAGGGGAGTGA
GTTAACCAGAGTTTGGGAAAATTTCGAGAAAAGAGGCTCC
AGAGGAGGCAGGACCCTGCTTTCGTGAAATATTAATAAAG
GGATGCTAGGCGCGGTCCTCCCAGCAGTACCAGCCTGAAT
CCCAGCCCCAAGAGACCCCCGCCTAGGGTTTTAGGAACCT
GGGGGTTTGGGAAGGGCCGAGGGTTCAGAAATTCCTTTAT
AGCCCCTAGACATTGATCGCTCTCCTAACAATCGCGATGA
CAGTCTTGAGGCATGTTTTAGGAATAAGGCGAACAGCGCA
CTTTCCCAAGTGTGATCTTTTCTACCTCCCCTTCCCCCAA
CAAAGTAAACTCTAACTTTACACCAAAGGGGCACAGATAG
GTAACTGCTTTCAGAGGGACTCCGTGCCTACCTCGGGGAC
CCGACATCGAAAAAAGACCGAGGGATGAGGTAGAGACCCT
CTTGAAAAAACCCAAAGACAGAGGCCGAGTAGGGAGACGC
TGCTGTGTGAGGCCTGGGCACCTTTCAGAATTTCCCAGGT
GCCCTGGTGCAGCCGACGTAGGCGTTTGGGGAAGCGAACC
CATCGGGGCAAAGAAGCGCCCACACTCTTCCCCAGTTTCG
GTCTAGAGAAAGAACGGACGGCCGTGCCTTGGAAAGCTGG
GGCCTCAGAGAGGAGCACAAAGTTCCCTCAAAGTTGGGCG
CGCTGCGCTGTCCCGGGGCTAAGTTGTGAATCGTCTTTCT
GGGCTCCCCCACGAGTCGGACTACCGAGGCGTCCCAGGTG
GGAAACAGAGCAAGCAAGAGAATGGGGTCCCCATCCCCAC
GGGCTCCTCCCAACAGGCAGGCCTCTAGTCTCCGACGAAG
CCTTGCCCCGCGCGTCCCATGCTGATTTCGAACCATAGGC
TGAGGGAGTGGCGACTTCTGAGCCCAGGCACCAAAGAAAA
ACTACTTCTCTGGTTTGGGGGCAGTACGTAGTGTGTACAG
AAGACCCCTCTCGAACTTTCCAAAGAAAACGTTACCAATA
ACATTTCTCTCTCCGCTCTCAAAATAAGCCTCTGGTTTCT
CCCGCCAGAACAAGAAGCAGAAACTTTCCTTTTGGAGCCA
AGAACCGTGCCGGCCTCACCCAGCGACCCCAAGGGTAGGC
GCTCTCCGGAGCTGCCGGCTGAGGTCCCCAGCTCAGCCCT
CCCCGCGCCACTTCCCCGATGCCTCACACTAAGCTGGAAT
TCCAGGTGCCCAGAAGAAAGCCTGCTTTGGACCAGCCGGG
TTCCCATAGCAGCCAGACCCACAGGTCAGCCTCTGGGGCC
TCAGCTCCCGGGGACTCTCACAGCCCTACCTAGAGGCCTG
GAGAGACCCCAGGATGACCGATGGGGTAACGGATCACACC
CGCACGGCGCACGCCCTCCAGCTACGTATTTTCCCCTCCG
CGGTAGGGCGACGACAGGTCCCCGGGCCTGAGCGCCCGGG
CGCGCCGCCCACTCAGCACCGCAGAGTGCACAGCCCTGAA
CTCTGCTCTCAACACCTCCCAGCCCTTTCAAGTTCGCGCA
AGGGGATGGCAGGAAGCGTTCCGGGATCACAGGCCCGCCG
GCCCGCACATCCTGCACCCTGGAAGGGGCGAGGATGGAAG
AGCACCGGTGACTTTTCCTAGCATTGTTCCCTCCCCGGCC
CAGAGCAAATGAGATAAACTTCTGAAGGGCTTAATACAAG
CCAGATCTAGGTTGCTATTTTGGAATGCGGAGAAAATATA
GCCAGCGGGATTTGTTTTTTGTTGGCAATCAAGAGCTGGG
AAAACGAATGGGACTTCCATATTTTCAGATTTCAGATTTT
ATAAGGGGGCAATAAACGAACCACTGCCCACCCCCACCCA
ACTCACTCAGCACTACGCGTACAGGGGATGGGGTTGGGGT
AACTTGTTCCCTTCATTTCTGCCAGCAGTTTTGAATTGTC
CAAATCCGAGCTGGCTACGGGTGCCTCCTGGGCTTTTGGA
GTGGTCACATGCATTCTAATACCGGTAAGACAATCCTTTC
GGGGGTCACCTCTTTCTGTAGTTGACTCTCCTAGACTGGG
TCGCCTCCCTCCACACAAGAGTACTGGTTGAAGTACAGCA
CAAACCAATTCCAATGACGGAGAACCTGTTCGGGCGTCCA
GTGAGCCGTTCCATTTCTTAGAATGATCTTACTATTCTAA
AGTACCTTTAGCCTGAAGCTGCCCTGCTTGGGTTGCCATA
GAGCTGGAAGCCTCTCTTTCCTTAATTAGAAGCGGCCAAT
TAGACGTTGCTTGGACAAACCTCTGCCCCACATTGTTCAA
GAGCCATAAACTTTTATGCCTGCACCTGGGGAGGGGGCTT
GACTCCCGCGCCTGCGAGCGCCCAGCGGGGCTACTCCCGC
GCCCGCGCGGGGCGGGAGGCTGAAGCCTGCAGGGCGAGCC
CGGGGGTGGGGAAGCCGCGGGAGCCGGAGCGCCGCGCGGC
GCCTCCTTACCTTGCATGTTTTCCGGCATCTGGCCCTGTT
CCCCATGCGATCGAGCCAGTCCCAGGGCTTCCGTCTCCAC
TTTGGGCAGCATGACAAGGCGACCGCGGGCGGGGACGGGG
GATCCGTGTCGGTCCGGAAGCCCAGCACCTGGACACGGGC
AGCACAGATTCAACTCCGGCGAAAAGAAGGAAGGCGCGAC
CGGGGTGCCCGCTCACCCAACCCTCTCGCCTCGCCAGAGC
GTGCCTCCGCCTCCTCGGGGCTGCCGGGCAGGACCTCTGA
GCCCTGTCCGGTCTCACAGCTCCGGAGCCGCCTCCGAGCT
GCGAGGAGGAGGTCGGGGTTAAGAAAGGAGGCGAGGAAGA
CAGCTTCCCGGCACTCTGGCTCGGCTCCGCAAGGGCGCAG
GCGGCGGCGGTGGCGGCGAGGACGCAGCTGCCCGGGGCGC
GGAGCGGTGAACCGCCGAGCTCCCGGCGGGCAGCGAAGGC
GACCGCGGGGCTGCTATTGCCGCCTCGGCTGTGCCGCTGC
CACTGCTCCCGGACGGCTCGGGCGACTCCTTCCCCTCCCT
CCACCGCCCGCTGGCTCAGGATCGGCAGGGGTCTCTCTCC
TCTTTCTCTCGCCTCCCTTCTCTCTCCCCTCCTCTCCGCC
CCTTCCCCCTATCTCTCTCTGCCTGCCTTTCGCTCACTAT
CGCCAAGTGTGGAGTTGTGAAGTTCCAACCTCCCTCTCCT
GCCTGGTCCACTCCCCGCGCGGGTCCGAGAACGGCCCTTC
CCAGCCCCGAGGGTGACGGTGCTGGGAAGGACGGGGGGAA
GACGAGGGGGAGAAGGAGGTAAGTGGGGCCAGGGGTGGGG
GAAAGGCTGGATTGAGGGGTGAAGACAGTGAATGGGGACG
CGGGTTCCGGACTCAGGTCGGACCCTAGCCGCCAGCCAAT
AAGGATGAGGCTCAGGCTCCAGTCCCCCGGCCTGCCCCAA
CCTCTTCACCCCGCCTCGCCCCTCCCACCCCACCCTGGCC
CGGGGCGGGGATGTAAATGCAGCCGGGTCTTACAGCTAGT
CAGAAGCGACCTCTGTCTGAGCGTGGCGGAGAAGGAGAAG
CAGCCAGAGCGGCAATTTCCTCCAGCTGAGGGGAAGCAAG
AAGGGATGGGGGCGCGTGTGGGCGTGTGCCCTAGCTAGTG
TGTCGGATGAGGAGATGAAGGGGAGTTAAACGCCCATTTA
AATCACTGAAAGGAGAAAATTCAGCTGACCGTTCTTACGT
GCAGAGTTGGTCCGCGGTCAAGGGTCCTCCAGCTTCAACT
CCCCAGGGCACTGAGACCCTGGAGAGGCAACACGTGGGCC
CCGGCGCCCTGAAGGGGCCGAGGGTTCCGGCTCAATGAGA
GGCGGGCCACAAGCCAAGAGCTCACTCATTAGAATTAGAG
GAAGGGGCAGCCACTCCTATTTCCCCAGCCTGCGCCCTAG
TCCCTTCGCTCACTTTTAAAAGACCCTGGACTGGAGCCCA
AGATCATCTAAGCGACAGACTTTCCAGTTTTAGTGACCTG
TGTTTCCACACAGAATACAAGGATCAGTCCAGGCTGTACT
TTTGCATTCTGTTGTCTGATGGGACCATCCACTTGAGGCC
GAGGCCCAGCATTTAAAAAATGTTTTGAAGAACCATCTGT
TATGCAAGCTCTTCGACCACCAGCCCAGCCGCATTTTCAA
AGTTTTCAGATCTCCTCCCAACAAGATGAAAAACATTCTT
TCCAGCCTCCTGACTGCATGCGAAATGCCTCATATTCAGG
GTCTGCTGTGCAACGAAGTAATTATCAGAGTCCACCCACA
AGGGGGTGAATTTGAATCTCAAAAGATCTAAGTTTATTCT
ATTTGAATGGTATAGAGATTACACATTGAAACTGCTCAGT
CCGGTATTTGGTGAATTGGAAATTATTTCAATCTTTGCAG
TGCATAATTTATATAAAATGGGTTGTTTATCACCCACTCA
CACCTGGCAATTCAGGTACTACTGACTCTCTTAACTGATT
TGTCATTTTGCTCTCAGTATATATTCAGGATCAAAGTTAT
TTAGGCTTCAGCTTTAGTAGCAACTTCAGGTTTCATGGAA
ACGTTTAAACTTATGAAGGCCTGTCCATTAGTTTGTATGG
AGAAGTGGGCTGAAGTTGCCAAAAGCTCCAATTTTCATGA
TAGTATCAAGTATCACTGTCACCACATTTCAGTATTCCTG
GTTGTTTTAAATATCACTGAGAACTAAGAAAATAAAGAAA
GGGAGTTAGTTTCAGGGCTTATTGCAGTGGTTGCCCTGCT
TTGCTTGTGAACTCTGAAAATCAGTTTATTTCAAAGCCTT
AATTAAGAAGAACTTCCTCCTACAGCAGTTCGAAGAATTT
ATGGGGGCACTTATGATACAGCACCTTTCCCAGATCCTAG
CCTGGCAAGCATGCAGGACTCTAGACCCTTGGTCCTAGAG
GAAGCCTCCAACCCTGTGTGTGATGGTGATTTCACCTCTG
CTTGGTGAAGCAGGGGGAAGTTAGGAGAATTGAAAGAAGT
TGAAAAAGGGTCTGACGGGACCTTGAAATTGTAGTGTATC
AAGAAACCCTGCCTTGACTTGAGGCTGAGACTGAGGCTGA
GGCTGATCTAGTGAGGCAAGCTTTGTGACCATGCTCATAA
CGCCAGCTGCCAGGGCCAGAAGGGACTTGCTTAGGCCACA
CTAGCGACTTCTCGGTCCATGCTAGTGTACCCTCCCACCA
CATCCCCGAAAGATGGAGAGTGGTGGTGGCAAAAGGCCAG
CTGGCACTCATTTATCTCTCCACAGGTAGACTTTCCAGGA
AAGAAAAATCCTCACAAAATGGGAGGGGTGCGGGAGGGAA
TAGTGGCTGGGGACGGGGTTTTAAAAATCCATGCTTTAAA
AAAATTCACGGAGGAACTTATATCACGGAGGGAAGCCCTT
TCCTTTGCTTTGAAAGTCTAGTTCAGGCCGACACCTAAGC
GTAGCAGCGAACTGGAGGGGGAATGAAAGAGCAGAAAGTC
TCAAGCGAGAGAAAAGGGCCTTTCCTAAGAACCAAGTGAA
CTCCTAGCTCAGAAGCCTAAGCCCTCGGCGCTCCAGGCCT
CCACCCCGACGACGGGAAAAGCTCCCTGGGGGCAACCCTA
TTTCAGATCCCCTGGAAGGATGTCAAGATCCCCTCCAGCA
GTGGACGAGGCAAGGAATGTTCCACAAGAATTGATTCTTG
CCCGAGACCTGAGGGCACACAAACCTTCCTCAGGTACCTC
CGCCAGGATTTAAGGAAGCAGCGGGGTCTCCACCCTGGAG
GCAGATGCAGAGGAAGGGGAGGCAGCACCAGACTTCCAGC
GTCAAGCTCATTACTGCCCTCCAAGTGCACCCTTTCTTAG
CCCTCAGAACTCCCTCCTCCTTCCGAGCACTCACTCTGGT
CCTTTGACCCTTCAATTCTGCTGGGTGAGGGACCCCTATT
GAAGCCGGGGACCCGCTAGCTCAGTGACCTTGGATGGGCC
TGGGCGTCCCCCAGAAAGCCCTCTCCGAAAGGAAGTTGTG
GGAGGAGGAACCCGAGTTCGCGGAGTCTAAGATGGGATAC
TTGGGAATGGTTCTGGGTTCCCGAGGCCGCAGTGTGAAGA
CAGCCAAGTGGCTGCGGGAAGGGAAAGCAGTTGAGATGTA
AGTAGGTGGAACGGGGTCTGTGTGGTCTAAACGCCGGCGC
CAGCGGTGGTCTGGACCTACCCATAAATGCACCTATCGCG
GGCTGACAGACGCATCTCATCCTCCGTCAGGGACATCTTA
GCAACTGCCACTCTACCTGTTAGTGGAAGCACATTTAGGA
ACCCACCCCGTACTTGCCGCTGCGGGAATTGTAACTGGTG
GCGGAGACCAGAGACTAGAACCCGGGAGGTCCGGGAGTCG
GTGGTGGGACCGGGGGACAGCTCTGCTCAACTACCTTGTG
TGTTCTCAATTTCTTTGCACTCCTTCTGTCAACTTCTGGC
AAACTTCTCTCCTTTCCCCCCACCTCCCCTCTACCTCCTT
CTTTCCGACAAGACTGGTCTCCAGGGCTCGCCCTTCCGGA
TTCTGACTTTGTCTTGAAGTGTTGATTGACGGTTGCAATT
ACGAAGGATGATGGCTCGGGGAGGCTCCCGCAGCCTTGAT
GAGCTCGAGAAGCGCAGTCCTAGCATATTTTATCCACGCT
CGGCGTTACGGGGCCGTGCGCGCCCCATTCACCCAGCTGG
CTGGAGCTGAGGAGGTCTCGCACTCCCCACTCGCGAGGAT
GCAACTGCCTGCCCTCCTCCCCACCTCCTCCTTCCCTTGG
TTCAGCACCGCATTTCGGAGCGCGAGCTGGGAGCAATCAG
CTCGACCTGACCTGGGAAGTGTTGGTCGGCCCCCGCGCGC
TTGACCCGTGCGGGCTACAAAGGAAAAAAAATATCAGGAT
CTTCAGGAGCGGTTCAGGTTTCCTGGGCTCGCAAAAGGTG
TGGCAGACACACCTTTCCTGCGCGCCTGGGTAGATGACCC
ACCCAAACTCGTACAAAACTTGCAAAACCTTCCTCCTTGG
AAATAATTTCTCCCGTGTACTCTTCCATTCCCACTTTTTG
GTGCTTTTTAAGGAACCAGGACAATTACTTTTTTCGTCCC
ACCTATCTACTTTTTAGACCCCAGAATAAGTCTAGGTTCT
TTTCAGGTCTCCGTTACCAGGCCGGGATAGCCCAAGGGGG
AAGAGGAGCAAGTTTATCAGCCTACGGAAACTCCGGCTCT
GCCAAATTTTTCCGCCGCTCCCCGCCGAAAAGCCCATCAG
AAGTCGCTTTTGCCTTTCTCTGAAAAGTTTAGCCAGAACT
CCGGTTTCATTCCTGGGCTCAGAGGGCTGGGCTACCCGCC
CACGCCCGTAGGCTCCACCCGCCCGCATCCCGAGCGCTTT
GTATTAAAAAGAGACGGGTTAAATTTCAGTACGGCCAAAG
GAATTACCAGGGAGCGTCGTGTTGACCGAAGCTTTAAAAA
AGCAAACGTGAATAGGTGAGTAGTCGTGCCTCGTTTAAAA
AAAAAAGCCTTTCTGCTGCACGTGTAAATAACTACTTAAG
ACATCAACATCAGCCCCTAGAGCAGGAGGATGGCGATTGA
TTCACAATCACTATGAGAATATCTTGATCTGGCGTGGCGC
GGTTTTTATCGCAGAGGAAAACGAAAGCCAAAGCAATTAT
CTGGGTAATCCAACCTACCCCACCCACCCCCCAGGCAACC
TCCCACCCTTGCCCCAAAGGAAAGGAGGGGTTTTTGGAGA
GTTTGGCCTGGATATCGGAATCTACGGCTCTTTGTATGAA
AAGAGTTCACTGAAGAACCTTTTCACTTATTTTCTTTGCA
GCATGTTGTCCCAAACCAAGGGTCCTGGCGCGCCCCACCA
GGGTATAGTCGATTCCCTCAGAAGAGTGTAACAGGGAGAT
CTGGTCTTGAGAAAAGAGCGGGGCAGGGGAAATAATCTTG
GGTAGGTGGTCCAGTCTAATCTATCTCTTCCTCTCTGTAA
TTGAAATGGAAATTTGAGCCACCTCCAGTTCAAAACTATT
GAGACTCCATCCATTGGAACCAATCCTGTCCAGCCTGGGG
GCCAACAGAACGACGATCCCGGCGCTAGCAGGCCACAAAG
CACCTTGTGAAACTAGCTGAACACGTGAAGTTGCCTCCTT
TACACCCTCTCCTCCGCCTCAGCCTGGGTCAGGAACAAAA
TCCTTAGCACGAGATTATTCTAGGCTGCCATTTAAATGTA
TCCGGCGATACTGGAAACTTCTTGATGGAAGGGGTAACGT
CCTGCATTGCTTCAGAATTCCTTGGCTTTTGCAGCGAGGG
GATGAATCCAACCAAACTTCTTCCTTCAGAAAAGCCCCTG
CCTGAGCTACGAGCTTCTGATTCTTAAGGTCAAAGAGTGC
AGGGACCGCAGGGTGCGGGGTCCAGCAATTTGGGTCTCAC
TTGGTTAACAAAGAAAATGGGAGCTTGGAAAGGCAAGACT
TAACAGTGGTACGGTCACACTCAAGCATGGAGCGTGGAAC
TAGGGAAAGTGTTACGGTCTGGGCAGTTACAGAGGTTGCA
CAATTAGAAGGGGGTGGGATCTTCCAACATGGAGATAACT
TTTGCGATTAAGAGATGGCGTACAGTGTGTGCCAAGGCTT
GAGAGAGATTCACTTGTTTTCTCCGGAGTTTCTTGTCTGG
AAACTGGGAATTTGATTCCAGGACCAAGCAGTGGATTCCG
ACCAATTTTCTTTCCATTCCTGTAGAGGCCGCTGGAGCAG
GTGAAGCTTGCAGGGGGCCGGGAAGCAGAGGCTGCAGGCA
TCCAAACCCTGAGCAAGGAATCCAGCACTTACAGTGAAAA
ATGCTACCATGGGTGTGGGACTAGCCTATCTCGCTGCAGG
AGGCATAGCTAGGTTTGTCAAAAGTGCTTTTTTTTTTTTT
AAATTGACACCTAAATTGTCTTTCCCTATCCCTTCTTTCA
TGGGACAACAGTATGTTTGTTTATGCTATCTAATTCAGTC
ACTCAATTTGAGTGATTTCCCTGCCCTCCTCATACCCACT
GACTCTATAACAAATACATGCTCTGAATTTCCTCTCAGTT
CCTTCTCACCGTCTGTTGGCAGCCCTGCGAGTTGCTACCA
TACACCACAAATTCACAAGCTAAACTTCATCCAAACTCCA
GAGATCCTTTCCAGGAAACTCCAGAGTAGGGGACCAGAAG
TGCCTTCATCCCACCCCACTCAAATCTCAGTCCTCCCAGA
TGCGATTTCCACTCTGCTCTCCATACACTACTCCCTATGC
CACCCTTCTGAATTCTAGAAGGATCCAAATCTGATCTCTA
CTGTAGAATGGAAAGGAAGATTAAAAAGCCACTTATAAAT
GTGTTTCTTAAGCTCGAAATGTCTCTTGGAGGAAAGTTTA
CATAGACCAACATTGTATTAAATCATAATTCCTTTATATC
AACAAGAACAAGTAGTTACTACCTTGGAGAAAGAGTATGT
ATTTCAGAATATTTCTTGGGCTCTGTTTACAGTTCATTCT
CTTGACAAGCTGAGTAAATTACTTGACCTCTGATTCCATT
CTTTAAATCAGTAAAATTGGGTTAACAAAGTAAGCTTTAT
AGTTAAATGAGACAGTGCCAGGAAAGAAATATACTATGCT
GGAGATACACACACACACACACACACACACACACACATCT
CAGTTCCCCTTTGTCCTGCTTTCCCCTTAGCTTCACTCAA
ACTCATCATTCTGTAAGAAAACTAAAAAGGGAATCACTAA
CCATTCTAGGACCACCTTCCAGTGGGATGTGCTTGTTAAC
TTGATTGTCTTGCAGGACTTGACAAAGTCCTTGGAGACAA
TTACATTTATCACCAGATAAAACTGCTCATGTAAGTGCTC
ATGGTCATCTGCATTCAGGTTATTTGGTGTTTAAAAGTTA
AACTCCAAATATCTTTTCTTACTTAGCAACCACATAAAAA
CATACATAACAGCTTCCTAAAAAACTAAAGAAGAAGCAAC
CTTTATCAACTGGCCTGGTCAGTTTTAGTTCACATGGTTT
TCTCAAGCTTGACCTCTCAAGATCATATTTGTCATATTTC
AACTCTTCCCCAGGGCCTCCCCAGAGCACAATGCCCTCCA
AACTCCTGAAGTTCCTTGAAGCCAGCTGGATTTATCTGAG
AAGTCTCTTCCAATAAGGTGAAGCGTGAGGAAGTGCAACT
CAAAGAACTAGCTTTATCCTAAGGTAGACTCTAGACCTGT
AGAGTGAAGTTGTCTTGCCTGCCTAGTGCATCCCTGGAGG
TGGGGATTGGGTTGGGCCTATAGGTGGAAGTCTGACAACG
TGCCCTTCTCTAGCTCAGCTCATGTTCAAGGCTGAATCCA
AGATAATCCTAGACATTGTGTCTGGTGGAGGGGTCAAGTA
AAGGAGAGAAGCATTAACAAGCCTCTCTTCTCCATTCCTC
TATAAATCTCTCTTGGTTTATTAGAAGAGGTGTTAAAGAT
GCTGGGTGCAGTGGCTCACGCCTGTAATCCCAGGACTTTG
AGAGGCCGAGGCAGGTGGATCATCTGAGGGCAGGAGTTCG
AGACCAGCCTGGATAACATGGTGAAACTCCATTTCTTCTA
AAAATACAAAAAATTAGCCAGGCGTGGTGGCATGCACCTG
TAATCCCAGCTGCTCGGGAGGCTGAAGGAGGAGAATTGCT
TGAATCCCAGGAGGCTGAGGTTGCAGTGAGCCAAGATCAT
GCCATTGCACTCCAGCTTGGGCAACAAGAGTGAAACTATG
CCTCAAAATTTTTGAGATAGGGTCTCACTTTGTTACCCAG
GCTGGAGTTCAAGGCATAATCACAGCATCCTCGACTTCCC
TGGCTCAAGTGATCTTCCCACCTCCACCCCCAAGCCCTAG
TCACTGGGACTACAGACACATGCCACCACAACCACACACA
GCTAATTTTTTTTTTTCTTTTTTTTTCGTAGAGACTGGTT
CTCACTATGTTGCCTAGGCTGGTCTCGATCTCCTGGGCTC
AAGTGATACTCCAGCCTCAGTCTCCCAAAGTGTTGGGATT
ACCAGTTTGAGACACTGTGGCTGGCCTAAGAACTCTTTTA
ACTCTGGTCACAACCTGTGGATCCAGGCCAGAAAAGAGGA
ATCTGAGAAGCGCTGTTTTGGAGATGGGCTGGGGCATGGA
AAGAAGGGAGGCTCCGGAGTTTAGCTTCCCAGAAGAAACT
GGCAGCCTAAGCCCCAGCTGTGAGAATCAGAACATGGGCT
TGGGTGGTTAGCATTCTAAATAAAGCTGGCTGGAGGTTAG
GGTGACATAATGGCTATCACACTTTCCACTGATGATGTCT
ACTTTCAGAGATCCTTATGAGCGCAGAGCTTGGTGGAGGT
TATCACTGAAATAAAATCAGACTCAGAGTGTTCAGGGGAC
CAGATAGCAAGCCTCATATTACAGACTCAATACAGCATTT
GCACTGTGTATCTTGTACCCCTAAGTATGCAGACATAACC
TTCTGTGGATAATATGCAATATTATATTGAATGCATAAAA
TATTCTGCAAATGCAGTTAATTTGAAGAATTACGGAAATT
TAATATGAATCAAAGCATAATATTGGGCACATTGTGGGAG
TTGTCAATAAATACTTGTTTCATGTATAACATATTTCCTA
CCACACAGATAAGGCTCTTTTCTTAATATAGGTAAATATA
AAAAGCCTCTAAAGTTAGTACTGCATATTATTCAATAGAA
TCATCCCATCTGGGAGAAAGAAGAAAACAGAGACGAGAAA
CCAAGAGTTTGACCAGCGTCCCAGAGTTAGTTAACTTTAA
GGGAGCAATCTAGTTATAACCTGAGTGTGCTGCTCTTACA
CTACATTGAATGATTATCTTGCAGGTAGGCAGAAGCAACA
ACTTTATCTCAATTCTGCTTTTCTATACAAGCACAGACAT
CTACACAAAACTTTCATGTAACCATCAGTGTGCATACAAG
ATGTAGTCCCTAGTTAAAAACCATGGAGTCGCTTTTTAAA
TAAAACCAGGCCCATTTCCTAGTACAACACAACTGAATTA
AATGTAGAATTGTAAACCCTGACTGATGTCTACATACACC
GGGCTCAGTTTTGTGAACGACTCAACACAACCCAACTTGC
AATTTGCCATCTGAAAGCTACTCTCGAGATCCTCAGTCAC
TCTCTACAGCTGCACCCGTGGGTTCCTTCCAGTGGGTCTG
CCCTGGGCAAATCAGAAAGACCCATTCAAAGAGCATCTCT
CCTTCAGGAATCGGGTCAGGCCCTTCAATCCAACAGTTCA
GTCTGATGGCTCCTCACCGCCCTCTCTTCCTCTGCCTCAG
CCCTTTGGATGGCTCTGTCCAGCCATTCACCCTGGGAACG
ACGGTCAGCACCCTCCTGGAGGCTATGAGGTTAAACAGAC
GATCTCTCGGTGCCAAAGTCGCCTCGGGGTCACTAAGATG
TTGCAGATGCGGACACCTCACAACCACCTGCGGGGCTGCA
ATACCAGGAGGCGGAGGGGGTGTGCTTGAGTTGGGAAGGG
GCGGGTGGCTGCGAATAAGATCCGGAAAGAGGTCTCTTTT
ACCGGAAACTGGAATTTTGTTATCCGGAATCCGGCGCCCG
GAAGTGCCTGCACAGGTTTAGGATGTTGGGGTAGGCTCGC
TGAGGCCAGGGGAGAGCCTTCTTCGGTACTTTTCTTGAGG
CTTAGTCCCCAGCAGCCTCTCATGGGCTGGACCGACAGTC
CTCCGGTTCCCAGCCCTCTGCGGTGGGACGGATTCCAAAG
CTGCAGGTGTTCTCTGTTTACGCTCAGCGTGTACCCGCCT
CGGTTCCTTGCGATGTGAGTTGCGGGTGCGGTCGGTGGAA
ATACAGTTCTTCCCGGGTTGCAGAGAGAAGTGCAACAGCG
TCTCCTTCCCCTACCTTACCCTCTTTAATTCACCCTTGGG
GTCTGGGGGAGACAGCGGGGGATCGGCGTGTGTGGTCTCC
CGACCCAGCTCAACTCTATTTTGGCAGCGGCCAGCTGGGG
CTGCGCGCGGCAAGAGCCCAAGACCGCCAACACGGGCGTG
AGCCCCCGAGCGCGCGTCCCCCGTGCGCGCGTCCCCCGTG
CGCGCTCAGTCCGCGTCTCCCGCCCGAGCGCGCTCTAGCT
GCGGCCCTCGCCGCGGAGCGGGAGCTGCGCGGAGCTGCCG
GGAAGGACTCCTCGCCTGCACACCGCGGCGATTCAGACCG
ACGAAAAAGATGCGAAATCGTTTTGTGCTTCTCTCTCATC
TTTCTTGTGCCTGTATTTTCTGTGTTATCTGCAGAACAAT
TGATTGTGTGTTACACCCTGCTTGCCTTCCCCGTGTTTTC
TTTTTCGTAAGTATAGAACATTTTTGGTAAACATTTCCTC
AAGTGATATACTTTAGGGTGTAGTTGGCCCATAAAAAAAA
AGCAATCACTGCATTCTGTGGAGTCAGCTGACTCGGAAGG
AAAAAAGAGGAAAAACTCAAGCCTGGATTTTCTTTCTTGT
TACAATGGAGCTGAGACTCAGAGCTCATGACAGGCCCCTG
CAAATTCGGAGGGAAGTTCCAGTCCGAAAGCCTAGGAAAA
TGCTACCAGAAAAGACACAGGTCCTTCAAAAACCGGGGAA
AGGCAGAAGGGCATGACTTCCAACAGACAATTACAGACCA
CTGAGAATCACTTCCCTTTAGTCCTTTACTTTTAGGATTA
ATTGAATGTAGTCTTGCTATAAAATTCACAAGTTTGTAAC
TATTTTTTAAATGAAAAGTAGCTTTATTTACTTATTTACT
TATAAGTAAAACAATATACTAATTGTTGCCAAAAAAAAAA
CAGTAGCTCTTAACTAAATCCTTTATTAGTGATGGTCTAG
TTTTTTGGGTTTTATTTTTTGGCGGGGGGGGGCATGACTT
TCATTCCCCAGGAAGATAAAATGAAAAGTTTTTACAGTAT
AAGCAGAGAATGAGACACCATACTTTTGTGTGGGTTGAAA
AGTAACAAATACTTGACAGCTATCTGTTAAAGTTTGATCA
GTGATCACTCAATATGATTAACTTGTTTCAAATTGTTCAA
ATTTTAGCTTATTATTTCTGATTAAAATTATCGGAAAATA
TTAAAGTTGAAATTGTTAAATTATAAATTATATTTTCTTG
CTGTTTAGGCTAATAGAATGCCACCAGTAAACACTAGATA
TAATGAATAATATTCATATGTTGAAATATTCATTTGCTTT
TTTTGAACTGCAAGAAAGATAAATGTGTGATACACATACA
TGGGCTTATTATGTGCTTTTAATAAACATAATAGGAAAAG
CCATGACTTAAAATGCAAAATCCATCAACGAGATTAAATT
ATATGTATGTACTAGCAGAATAAATAGATGATCAATAGAG
CAACTCCTACTTACCAATAGGTGTAAGTCCGTGCTTTAAA
GACTCTTGTAAATCCCCAGTATCCGAATTAGAAGACATTC
TTAGTGAAATTATAGGCAGTTCTTTGGCCTAAAGCAGAAA
TCATTGAGCAAAAGAAAAGTGCAGCTTGTCAAATTTCGTG
GCCTTGGGAAGGACACATCAGACTACGGTAACCCTTAGTG
AAAGTTAAGAAAAAGCAAAGGGAAAAAAAAATCCAGAATT
CATAAAGTTACAAGCAAGTCTTTCCCTGGACTCTGTACTT
TTTCCAACATTAGTGACCTGCTGTAAACCATGTATCCAGT
TTCATGATGATTTCTAATCAGAAGAGTGGAAACTTTTGAT
AGGCTTTGACTCATCACATGACTCTATGCAGGTTGATAAG
AGGACCCTGTTATAAAGTGACAGCAAAAGAGATAAGAATT
CTTGCCAGATAATGGCAAAGAAATGATTAACTCAGAAGTG
GAGAGGTGCTGTGCAGCACAGAGAGTGGAAAGTTGTAAAA
CTGAGGGGTCAGAAGATCAGACTTAGTGGATAAAACTACA
AACCAGCTAACTAACTTAGTCTAACTAAACTTTGGCTTGT
GACATACCCCTTGATGTCGTCACCTCTTTGCATAGAGGAG
GACGGACATAGCTCTTCTGACCTCTGTAAATACATTTTAG
ATGACAACATTGGCAGACATTAATTCTTTAAGTGATGACT
ACAAATGTGATCGACACTCTGAAACACTAGAGGTAGCATT
TCCAAGCTTATGGTCATTTATTTATTCATGTTGTGGTCAA
CCAACTTTTTTATCGGGCCTATTCATTAGATGAGGAGTTA
ACCTTAGCTTGTTCCTACATTGGTCATATGGCTAAAACAC
AATCTATCTCTTTATCCCCAAAAAGTAAAACTTACGCTTT
GAGATTAATGCTGGCAAACTGATGAATATGTAATCGATTT
TTCATAATTATAAAGTTATTATTCTTAGGCCGGGCATGGT
CACTCACACCTGTAATCCCAGCACTTTGGGAAGCCAAGGC
AGGCAGATCACCTGAGGTCAGGAGTTCAAGACCAGCCTGG
CCAACATGGTGAAACCCCATCTCTACTAAAAATGCAAAAA
TTAGCCAGGCGTGGTGGTGCAGCCCTGTAATCCCAGCTAC
TTGGGAGGCTGAGGCGGGAGAATTGCTTGAACCTGGGAGG
CAGAGGTTGCGGCGATCTGAGATCGTGCCACTGCACTCCA
ACCTGGGTGACAGAGTGAGACTCCATCTTCAAAAACAATA
ACAACAACAAAAAAACAAAAGATGATTTTTGTTTTTGAAA
CAGGGTCTCACTCTGTCGCCCAGGCTGGTGTGCAGTGGCA
TGAACTTAGCTCACTGCAGCCTCTGCCTCCCGGGTTCAAG
CAATTCTCCTGCCTCAGCCTCCCGAGTAGCTGGGATAACA
GGGGCGAACCACCATGCCCGGCTAATTTTTGCATTTTTAG
TAGGGACGGGTTTTCACCAGGTTGGCCAGTCTAGTCTCAA
ACTTCTGACCTCAGATGATCTACCCGGCCTCCCAAAGTGC
TGGAATTACAGGCATGAGCCACTGCACCCAAATTGGCCAA
AATCCCCAATTTTAATATTGACACTCCTTTTAAACTAAGT
AAATGCAGGTTGTGTGTATGTGTACAGATAATTTTTAACT
CAATATATAAACATTTGTTGTAACAAAACTTCATATATCA
TTTGATGGATTTAGTAGTCTTTGTCTAAAGATTCACATTA
CAGAATTTATGGGCTATTTATTTATTTAGAGATGGGATCT
CACTCTGTAGCCCAGGCTGGAATGGAGTCGTACAGTCATA
GCTCACCACAACCTCAGACTCCTGGACTTAAGCAATCCTC
CTGCCTTAGCCTCCTGAGTTAGGGCTACAGGTGTGTATCA
CTACACTTGGCTGATTTTTAAAATTTTTTGTAGAGACAGT
GTATTGCTGTATTGCCCAGATTGGTCTCCTGGGCTCAAGC
AATCCTCCTGCCTCAGCCTCCCAAAGTGCTGGGATTACAG
GTGTGAGCTACCTGTAAACCCAGGACAGTCATTTTTTTTC
CTTTTTCTTTTCTTTTTTTTTTTTTTTTTTTTTTTTTTTG
AGACAGAGTCTCGCTCCATTGCCCAGGCTGGAGTACAGTG
GCACAATCTTGGTTCACTGCAACCTCTGCCTACCAGGTTC
AAGCGATCCTCCTGCCTCAGTCTCGCTAGTAGCTGGGATT
ACAGGTACATGCCACCATGCCCGGCTAATTTTTGTATTTT
TAGTAGAGACGGAGTTTCGCCACATTGGCCAGGCTGGTCT
CGAACTCCTGACCTCAGGTGATTCACCTGCCTCAGCCTCC
CAAACTGCTGGGATTACAGGTGTAAGCCACCACATCCGGC
CCTTTTTTTTTCTTTTGTTTTTTATTCAGATTATTGTTAG
TTATTTCCCCTCTTGCTTCACTTCATGTCAGTTGAAATGT
TGAAATATAGCATCTGAAAGTGCTCTCCACTACCTTTCAG
CTGTGCTGCTGGCTCTGAACCTTGCCCAAGATCAACTTGC
CTTTATCAGGTTTGGGTGGCTTGGGGTCTGGGTGACCCCT
GAAGTCAGAATCAGAAGTGGCCACAGCCATGACTTGTGGT
CCTCTGAGTATAAGAAATGTCCCCAGTTGTATATCCTCAC
AGTCTCATGAAAGTAAGATTTGGTTGAGTAGACCTGCTCA
TGGAAGGTGGGTAGTTTCCAAGTGGCACTGGTACACACCA
AGTGAAATAACTGGTAATCCTGGCTGTCAGCGGAGCCAGG
TCAACATGCTGATATGCATGCTGTTTTTCCTTTGAACTTT
AAGTTCTTATATACACATAAACAATCCATCCTACTTTTCA
TTAACACCATGTTAGGTATTATTTTCTTAGATCAATATTT
TCTTTTAAAGAAAAAAAAAAGTTGCCGGGCGCGGTGGCTC
AAGCCTGTAATCCCAGCACTTTGGGAGGCCGAGACGGCGG
ATCACGAGGTCAGGAGATCGAGACCATCCTGGCTAACACG
TCTCTACTAAAAATACAAAAATGGCGCCTGTAGTCCCAGC
TACTCGGAGGCTGAGGCGGGAGAATGCGTGAACCCAGGAG
GCGGAGCTTGCAGTGAGCCGAGATCGCGCCACCGCACTCC
AGCCTGGGAGACACAGCTGAGACTAAGTTCTCAAAAAAAA
AAAAAAAAAAAAAAAAGAAAAAAAAAAAAGTTATACGGTG
GATTTTAAAATATTGTTATTGAAAACAATGATTTCTTCTT
TGATTTTAGATGGAAACCCAGAAAGGACCTTCCTCCCTCC
CTCCCTCCCTCCTTCCTTCCTTCCTTCCTTCCTTCCTTCC
TTCCTTCCTTCCTTCCTTCCTTCCTTCCTTCCTTCCTTCC
TTGTTTCCTTGTTTCGCTTTTCTTTCTTCTTTCTTTCTTG
ACAGAGTCTCACTCTGTCACCCAGACTGGAGTGCAGTGAC
ACGATCTCGGTTCACGGCAACCTCCACCTCCGGGTTCAAG
TGATCCTCCTGCCTCAGTCCCCTAGTAGCTGGGATTACAG
GTACATGCCACCATGCCCAGCTAATTTTTGTATTTTAGTA
AAGATGAGGTTTCACCATGTTGGCCAGGATGGTCTCAAAC
TCCTGACCTCAGGTGATTCACCTGCCTCAGCCTCCCAAAC
TGCTGGGATTACAGGTGTAAGCCACCACATCCGGCCCTTT
TTTTTTCTTTTGTTTTTTATTCAGATTATTGTTAGTTATT
TCCCCTCTTGCTTCACTTCATGTCAGTTGAAATGTTGAAA
TATAGCATCTGAAAGTGCTCTCCACTACCTTTCAGCTGTG
CTGCTGGCTCTGAACCTTGCCCAAGATCAACTTGCCTTTA
TCAGGTTTGGGTGGCTTGGGGTCTGGGTGACCCCTGAAGT
CAGAATCAGAAGTGGCCACAGCCATGACTTGTGGTCCTCT
GAGTATAAGAAATGTCCCCAGTTGTATATCCTCACAGTCT
CATGAAAGTAAGATTTGGTTGAGTAGACCTGCTCATGGAA
GGTGGGTAGTTTCCAAGTGGCACTGGTACACACCAAGTGA
AATAACTGGTAATCCTGGCTGTCAGCGGAGCCAGGTCAAC
ATGCTGATATGCATGCTGTTTTTCCTTTGAACTTTAAGTT
CTTATATACACATAAACAATCCATCCTACTTTTCATTAAC
ACCATGTTAGGTATTATTTTCTTAGATCAATATTTTTCTT
TTAAAGAAAAAAAAGTTATACGGTGGATTTTAAAATATTG
TTATTGAAAACAATGATTTCTTCTTTGATTTTAGATGGAA
ACCCAGAAAGGACCTTCCTCCCTCCCTCCCTCCCTCCTTC
CTTCCTTCCTTCCTTCCTTCCTTCCTTCCTTCCTTCCTTC
CTTCCTTCCTTCCTTCCTTCCTTCCTTCCTTGTTTCCTTG
TTTCGCTTTTCTTTCTTCTTTCTTTCTTGACAGAGTCTCA
CTCTGTCACCCAGACTGGAGTGCAGTGACACGATCTCGGT
TCACGGCAACCTCCACCTCCCGGGTTCAAGTGATCCTCCT
GCCTCAGTCCCCCTAGTAGCTGGGATTACAGGTACATGCC
ACCATGCCCAGCTAATTTTTGTATTTTTAGTAAAGATGAG
GTTTCACCATGTTGGCCAGGATGGTCTCAAACTCCTGACC
TCAGGTGATCCACCCGCCCCGGCCTCCCAAAGTGCTGGGG
TTACAGATGTGAGCCACTGCACCCAGCTAATTTTTGTATT
TTTTTGTAGGGACAGTGTATCACCATGTTACCCAGGTTGG
TCTCAAACTCCTGGGCTCAAGCGATTCTCCTGCCTCTGCC
TTCCAAGTATATGGAACATATATTTCTATGGATATATTTT
GCATCTGTAACTGCTTTGAAATATGTAGGTCTTCTTTTAC
ACATGCCAAAGTGTTGGATACGTATTTCTTGAGGCCTTTC
ATATCATTCAGTCCATAAAATTACATTGTCCATCAGATCC
TCTCAATGCAGTGGTTATAGCTCTAACTGTTTTCCTGAGG
AAACCACTCAGTTTTGGTTGCTGAATGCAGCCTATATAAG
CACAAATGATGAGATCATGGTAAGAATGAAGGCAGGGTAG
CAGGGTGGTTAAGAGCCTAGGATTTGAGGTCAGAAAGCTC
AGGGCTTCCATTTGTGCTTTGCCCCTTTCTCGGTGGCAAA
GTAATGCTTGGCTTTTTTTTAAGCCTTGAATTCCTCATAA
GTAAAAATGACAAAAATGATGAAATCCAGTAGTTTTTGTG
GTAAGATGTAAATGAGAAATAAAGTACTCAGTGTCATGTC
AGAGAAAGAAAGCACTCAACGTATCATCAAAAGTGAATAT
GGAGGCTGGGCGCAGTGGCTTACACCTGTAATCCCAGCAC
TTTGGGAGGTTGAGGCAGGTGGATCACTTGACGTCAGGAG
TTCAAGACCAGCCTGGCCAACATGGTGAAACCCTGTCTCT
ACTAAAAATACAAAAAATTAACCGGGCAAAGTGGTGCACG
CCTGTAATCCCAGCTACTCAGTAGGTTGAGGCAGGAGAAT
TGCTTGAACCCAGGAGACGGAGGTTGCAATGAGCCAAGTT
CATGCCACTGCACTCCAGTCTGGGTGACAGAGTGATACTC
CATCTCAAAAAACAAAAAACAAAAAACAAAAAAAAGTGAT
TATGGGCTATGTGACTTGGGATCTTAAGTGAAAGGCACAT
CTTCCTTAGTGGAATTTTAGAAGACATACTAAAGTTTCTG
TTTTTGGGTTTTGTTTCTGACACCAATTCTATCTTAGTCA
CATACACTATTAGAGACCTTATAGAAGACCTCATAGGATT
CATATAATTAAACAGCACCATAAAGTGATTTGTGGCTGGG
CACGGTGGCTTAACACCTGAAATCCCAGCATTTTGAAAGG
CTGAAGCAAGAGGTTCACTTGAAGGCACGGGTTTGAGACC
AGCCTGGACAATATAATGACACTTCATCTCTTAAATAATA
AATGAAATAATGATAAATAATAAGGAATAAGGTATAAATA
AGTATTTATTAATAATAATAAATACAGGCCAGGCGCAGTG
GCTCACACCTGTAATCCCAGCACTTTGGGAGGCCGAGACG
GGAGGATCACAAGGTCAGGAGATCGAGACCATCTTGGCTA
ACATGGTGAAACCCTGTCTCTACTAAAAATACAAAAAAAT
TAACCAAGCGTGGTGGTGGGCACCTGTAGTCCCAGCTACT
CGGGAGGCTGAGGCAGGAGAATGGCGTGAACCTGGGAGGC
AGAGCTTGCAGTGAGCTGAGATTGCACCACTGCACTCCAG
CCTGGGCAATAGAGTGAGACTCTGTCTCAAAAACTAAAAT
AAAATAAATAATAATAATAATAATAAATACAAATAGTAAA
GTGATTTACTTTTCTTCTTGTCCTTTCTGTATATGGTTAA
CAAAGCATATAACAGCACAAAGATTGAATTTCATGCTATA
CTGTCTGCCTCTAATCAGACATAATTGTTTTTAAGAATGT
ACAAAAAATTGGGAATGGTAGTATTACCAGCTTGCCTAAT
AACTCCTAACAGAATCTTTAAAAGATACTATTTGCGATTT
GTCACTCTCTTGCTTTCCTATAAAACTCACTGGCTTGTTG
AGGAAACATTATATTAATGAGTTACTTTGGTCCTTTGAAG
CTTATCCATCAGGCTGATTGAATAGAAATAGGTACTCAGT
ACTTTGTGAGAAATGAACATATTTTTCTGAAAGTGAGGCT
AGAGTAATGTTCACATGTGGTACAAATAACAGATGCTTGG
AACTCAGCCTCAGTGACAGTTAACAAGCAATTTATGTTCT
GGCCATGCTGTGGGGAGGACAAAAAACAAATCACACCCTG
AATTTTTGTATTTATTTTTTCTCAATCAAGGTATCATCTG
ACCCTTTCCATTTGGCAAGTGTGGGCATTTTCCATTACAA
CATTCTGTTTTAAGTACCTTCACTACCTCACTTGATACCA
CAACATAGAATACTTATAATGACTCACATTTACAAGAATA
TGTTTATAATGATAAAAAATATTTGCTAACAGATTTCAGA
AATGATTTGTAAATTATTGACAGATAACTAATGACTCTAA
GGCATCTTTGCCAAAATCCAAAAAGTATTCAACAATGTCA
CCTGAACCCATATTGCATGATGATGTTAAAGTGTAGTTAA
TGAATTACAGTCACTGTAAACTTCCTGACAACACTATTCC
AAGACATTATGACATATCTATTAGGAATTGATATTCCTGC
AAAATTGGATTTATCATGAACCCCTTGCATGAGCAAACTG
GAAAGGCCCTTTCAGTATGTTTATAATATGGGTTTATTAA
GAGCAAACACCTTAAAATTTTCATCATTCAAATAGACTGA
TTGCATCAGATCTGGGGGAGTTTTTAACAGAAGGCTTATA
AGTACTGAACCACTTAGTTACTTCCAAACCATTGCTTAAT
AGTGCATTTTTGCTTGTACTCTTTGCTAACAAAGGCATTT
GTCACTGATTTTGTATAGAATCTGAGCTAGGGTTGGCACT
TTTTTTTTTTTTAATCAACTTTCTTAATAATCCTCTCCTC
TGCCAAATTATATAAGATGATGGAATGGTACATTTTGGAA
AGGAGTGACTAAGTAAAGATTTCTTCTCATTCTTTTAAAT
AACTGTGAGAAATGTGGCACCTGGCGGAAAAGATAAGTGA
CTTTTACACAATACTATTATGGCCAGGTAAATATTACTCA
CTTTTTGTAACACTAATAATTAAACAGAGCCTTAGTCAAT
CTTTTGGCAATTGAAATGTTTAAGACTTTACTCTCCTGTA
GGCTTGTGCTGAGTTCCCCACGTTTATCACAATCTATGAT
CTGTGTCTGATGGCTCATAGTTTATATCTTTATTTAGAGT
AAAAGAAATAAACTCAGTAGCATTTTGTTTCAATTTAAGG
CCTTTAAAGACATTTAAGCAAACAACTAAGTGATCTAAAT
TGTTTTTAAAAGAGGAAACTGTAGCATATCCAAAGTGATT
TCCCTAGGAATCACAGCATAATTATCATTAAAACACAAAG
CTACAAAATAGATCTCAGGCATTCCTTTTTTTTTTTTTTT
GGAGACAGAGTCTTGTTCTGTTGTCCAGGCTGCAGTGCAG
TGGCACAATCTTGGCTCACTGCAACCTCCACCTCCTGGGT
TCAAGCTATTCTCCTGCCTCAGTCTCCCAAGTAGCTGGGA
CTACAGTCACATGTCACCACACCCGGCTAATTTTTGTATT
TTTAGTGGAGATAGGGTTTTGCCATGTTGGCCAAGCTGGT
CTCGAACTCCTGATTTCAGGTTATCCACCTGCCTTGGCCT
CCCAAAGTGCTGGGATTACAGGCATAAGCCACCACACCCA
GCCATCTCAGGCATTTTTAATTCATGAAATTGAATGTTAT
GTATTACCTAACAGTCTGGCAGACTACATAAATAAAACAA
TCATTCAAATAATAGATTTTCCTCTAGACTGAAATATTTT
ATGTGGGTGAAACTTATATGGAGCTATATAACGCAATTTC
GATTTATGTTTCAGTTATTTTAATGAACTTTTTTTTTTTT
TTGCCCTCTCAGTCTTTTGTGAAATAAGAAAATACAAATA
ATATTATTTTTAATAAAAAATAAAAATAAAGTATCTGGGC
GTGGTGGCTCACACCTGTAATCCCAGCACTTTGGGAGGCT
TAGGCAGGAGAATCACTTGAGCTCAGGTGTTCAAGACCAG
CCTGAGCAACATAATAAGACCTCATCTCTATGAAAAATAA
ACAAAATTAGCTATATGGTGGCACACACCTGTAGATCTGT
GATTAGTCAAAATATCAATCTACTAACTGTAATAGGATAA
TAGCATAAATGCATATATGTTACATGTTCTATTATATTTG
AGAAAGAAAGGATAAAACCAAAATGGAAAGAGTTAATTGG
CTGGGCGTGTTGGCTCACACCTGTTATCCTAGCACTTTGG
GAGGCTGAGGACGGCGGATCACGTGAGGTCAGGAGTTTGA
GACCAGCTTGGCCAACATGGTGAAACCCTGTCTCTACTAA
AAGTACAAAAATTAACCAGTATGGTGGCATGCACCTGTAA
TCCCAGCCATTTGGGAGGCTGAGGCACGAGAACTGCTTGA
ACACAGGAGGCAGATGTGGCCACTGCACTCCAGCCTGGGT
GACAAAGCTTCTCAAAAAAAAAAAAAAAAGAGAAAAAGAA
AGAGTTAATTAAAAGACACTGAGGATACTTAAAAAGGTCA
CTTTGTACTATATGAATTTGTAAAAACAAAAAGAATTTTT
AAAAGATAGGCTTACTTTCTACCTTTTTTATTTCCATGAA
TCTGGCAATTTACACCCTCAAGCATTATTTTGATACTAAA
TATTAGCATTTTAGATTTTCCTGATCCGTTTGCATTTTTC
AGAAGGCCATGACCTATCCACTTTTTCTATATTTACCTAA
TAATTAAAAAAAAAAAAAAAAGGAGGCTTATGTGGTGGCT
CACACCTGTAATCCCAGCACTTTGGGAGGCCAAGGTGGGC
AGATCATGTGAGTTGGGAGTTTGAGACCAGCCTGACCAAC
ATGGAGAAACCCCATCTCTACTAAAAATACAAAATTAGCC
AGGCGTGGTGGCACATGCCTGTAATCCCAGCTACTCGGAA
GGCTGAGGCAGGAGAATCGCTTGAACCCGGCAGAGGTTGC
GGTGAGCCAAGATCGTGCCATTGCACTCCAGCCTGGGAAA
CAAGAGTGCAACTCTGTCTCAAAAAAAAAAAAAAAAAAAT
TGTGCCTTTTTGCTTTAAGATCATTTAGTATAATCTCAAG
CTTTAAGATCATATAAAATCATCCTAAAACTTTATTTTAC
TTATACTAATATTAGGAGACATTAGAATTGGAATAGCTGT
GTTATTAGAAATGTGATTTTTGACTACATTTTCAAGCTTC
TTTATGTCTATACACTCACATATTATTTCTACACGATCAC
TTTTTTATCTTCATTTTTTCTTTTTGCCTTTTTTAAAAAT
AGAGATGAGGGTCTCACTGTGTTGCCTAGGTTGGTCTCGA
ACTCCTGGCCTCAAGTGATCCTCCCATCTCAGCCTCCCAG
AGGGCTAAATTACAGGCATGAGCCACTGTGCCTGGCCATT
TCTACACTTATTCAGCACATAATTATGCTAGACACTCTCT
TAAGTGCTTTACATGCATTCTATCACTTAGTTTTTAAAAA
TATTTTATTTACCTCTATTTTATACATGAGAAAAATTAAC
GCTTGAAAATTTTAAGTAATTTGACCAATGCTACACAGAT
GGCATATGATTGATAGAGCTGGACTCAAATCCATGCCTGA
CTTCAATGCTATTATACTGCTTGAAATGCTATTATAATGC
TTGACAAATTATTTTGTGAATGTAATGATACGTATGCCTG
GCACATGACAGCCAATACATTTGCTACCAATATTAATATT
GCTGGTATACAGCAGAGAAACTCAAAGAACTGTAAACAGA
GTTGGTAATGCATTGTGTCCTTATATATGTCTTTCAGTAA
ACATATGCATAATGCCCCAAATGAAACTCATTCTTTTTCT
TTTTGAGACGGGATCTCCCTCTTGTTGTCCAGGCTAGAGT
GCAGTGGCACGATTTCAGCTCACTGCAACCTCTGCCTCCC
AGGTTCAAATGATTCTCCTGCCTCAGCCTCCCGAGTAACT
AGGAGTACAGGCTCCCACCACCACACCTGGCTAATTTTTT
GTATTTTTAGTAGAGATAGGGTTTCACCATGTTGGGCAGG
CTGGTCTTGAACTTTTGACCTCAGGTGATCCACCTGCCTT
GGCCTCTCAAAGTGCTGGGATTACAGGTGTGAGCCACCGT
GCCTGGCCAGATATTTTTCATTTTGAATGCCGCTTAAAAA
AAAAAAAAAAAAAAAAAATGATAGACCAAGCGCAGTGCCT
CATGTCTGTAATCTTAGCACTTTGAGAGGCTGAGGTGGGA
GGATCACTTGAGCTCAGGAGTTCGAGGCTACAGTGAGCTA
CAGTGAGTACAGTGATTATGCTACTGTACTCCAGCCTGGG
GGACATTGAGACCTTGTGTTGGAACAACAAAAGAGTGAAA
TATCAGAATTCATAGTCTAGAAGGAAAAAAAGTGAAGTAT
TCATGGGAAGAATTTATTGTTGCATGAGCAATCAAGGCAA
CTATATGAGTGAAAGAATCAAGCAAAAAAGGAGAAAATAA
AGTATAAACATATGATCACATTTGTGCATTTATATAAAAG
TCTGTATGCAAAAAAAGAGAGATTAAAACAATTTAATGGA
CAAGCAAAAGGAAAGATATATGAATCACCTGTAATTCTGA
CATTCTGAGATCATGTTTTAAAGTATTTTCTTCTAGTAGA
TATCTATGTATTTAAATGTTTAAATATTGGCTGGTCCTGT
AATTCCAGCACTTTGGGAGGCCAAAGCAGGATGACAACTT
GAACCCAGGAGTTCAAGAGCAGCCTGGACAGCAAAATGAG
ACCCCATCTCTACAAAAAATAAAAAAACTAACCAGGCGTG
ATGGCATGAATGTGTGGTCCCAGTTAGGCAGGGGCCTGAG
GCAGGAAGATTTTTTGAGCCTGGGAGGTTGAGGCTGCAGT
GAGCCCTGTTCCCTCCACTGCATTCTAGCCTAGGAGACAG
AGTGAGACGTTGTCTCAAAACAAAAAACAAAAGCAAAACC
CCAAGTTAAATATAGACAAAATTGTAACATATTGTGTATA
TTGTTTTATATCCTGCTGTTTAAAACAGTTACCATGACTG
GGCTGGATGGCTCATGTCTCTAATCCTAGCACTTTGAGAA
GCTGAGGCGGGAGGATCACTTGAACCCAGAAGTTTGATAC
CAGCCTGGGCAACATAGAGAGAGCTCCTCTCTATTAAAGA
AATTTTAGGCTGAGCACGCTGACTTACACCTGTAATCCCT
CTACTTTGGGAGGCCAAGGCTGGCAGATCGTTTGAGACCA
GCCTAGCCAACATGGTGAAACCCTGTCTCTACTAAAATAC
AAAACTGAGCCAGTTGTGGCGCACACCTGTAGTCTCAGCT
ACTTGGGAGGCTGAGGTTGGGAAAACTGCTTGAGCCCAGG
AGTTGGAGGCTGTAGTGAGCTATGATTGTGCTACTGCACC
CTAGTCTAGGTGACAGAGTGAGACGCCGTCTCAGAAAAAA
AAGAAAGAAAAAAGAAAAAAAGGGACAAGAAAAGCAGAGA
GTTGTAAAGTTAAATTATTTTCCCAAGGTCCACTGGCCAG
GAGGGACTGGGGCTAAGATTCGTGGGTCTATCTAATCCTA
GAGCTTGAGTGCTCATCACTCTGCAGTACTCTCTTCTTTA
TTGACCTGGGACCAGATCTGGCTTCAGGGTTTGTCAAATA
AGGTCAGTGTGTCCTGTCACTCACCAGGGTAAATTGCATA
GCCAGTATGGCTGCTAGTCTTTTCTCCTTTTATAGTTTGG
CAGATGGTTATTGACATTCTTGTAGTACTATACGGTGATC
TCAGACAAATCCTGTAGTAGGAAACCAAATCAAAAAGGTC
AGAATGTCCTCTGAGAGACAGTAGAAAGAGCCTGGTTTCT
GTGTACCAAGCTAAAGGTATGAAGTGGTCATGCCCTTTTT
CCTCCCCAGTTGTGAGGCTTAGACTGTCTGAGAGTTACAT
CCGTCATCTCTTTGCTTCTGAGTCATCAGTGAACAGAAAA
TTGAGGACAATCAGTAGATACAGGGGACAAGGAGTGGGAT
GTTCTATAATAAATGGTGGAAAGGAAGCACAATGTCCATT
AAACAGGCAGGTGATATTAACCAGGTACATGACAACACTG
AAACCTATTTTATTTTTAAATAAGAGATGTGAACCCTGAA
ACTCCAACAGTTGAGAAGCTAAAAGTTAAAAGGCATGACA
ATATATTTTGTACAATCCCGAATTTATAGGCTTGAAGAGA
ACCACAACCTAGAGTGCCAGGAGCAAACAAACTACTTTAA
AGACACAAGCTTTTTATTATTTATTTTTCTTTAGAGGCAA
GATCTCACTTTGTCACCCAGGCTGGTGTGCAGTAGCGTGA
TCACAGCTCACTGCAGCCTCAAATTCCTGGCCTCAAGCAA
TCCTCCTGCTTCAGCCTCCCAAGTAGCTGGGACTACAAGC
AAGCAACTGACACATATGGCTAATTTTTTTATTTTTGTAG
AGATGGGGCAGTCTCACTATGTTGCCCAGGCTGGTCTCAA
ACCCCTGGCCTCAAGTTATCCTCTTGCCTTGGCCTCCCAA
ATTTCTGGGATTACAGGTGAGAGCCCCTGCACCTGGCCAA
TGTGCACTTTTTAACTGAGATGCCCAAGCTTTCTAATCAC
AGTTCTAGTAAAATGGCCACGAAGAGTCCGTTTTGGTAGG
GGAATTAGAGTAGAATGACAAATAACTGCACATTCTTGCT
GGCCCAGATTCTGCATTTCTTTGTTCTGATATGATGAAAT
TTTAAAATTTTTATAAAGTGGCTGCCCAACTGGAGGGAGG
TTTAAGGAATGCTTTCCCTTTAGTTAGTTCATTAAAAGTA
AACACAGTTTTGTGTTCTTTCCTAAATCCAGTCTCAGTAC
TGTGGTTAGTTAGGCTTGTCTGCAGCTAATCATTGTATCA
GAGATTTGGGGTGTCAGTTAATGGGCTACTGATTTGAACA
ATTGATATTGAATTTCTTTTCATAGTAACACCTAAGGTAA
GCTCCATACCTTTATGATTAGGATGGATGCCAGATTTGAC
TTCTGATTTGGCTATCTGATGAACTAGAGGCATTTAGCAA
AAAAATTAATGTGACTTCAGTATACACTATCTTTGGATAA
AGTCCTCAGTTTTGTATTCAGTACAGCACTAAATATTCTT
TACACAGTTTATTGAGAGACTATTTTTAAAAATCAGCCTT
TATGTAAGAAAAGGATAGGTTATTCCTTCTTTCTTTCTTT
CTTTTTTTTTTTTTTTTTTTTTTGAGATGGAGTTTTGCTC
TTGTCACTCAGGCTGGAGTGCAATGGTGTGACCTCCGCCT
TCCGGGTTCAAGCAATTCTCCTGCCTCAGCCTCCTGAGTA
GCTGGGATTACAGGCGCCTGCCACCACGCCTGGCTAGTTT
TTGTATTTTTAGTAGAGATAGGGGTTTCACCATGTTGGCC
AGGCTGGTTTCGAACTCCTGACCTTAGGTAATCCGCCCAC
CTTGGCCTTCCAAAGTTCTGGGATTACAGGTGTGAGCCAC
TGTGCCTGGCCAGGTTATTCCTTCTCTCTTTCTTCCCTCC
CTCCTTCCCTCTCTCTCTTCCTTTTTCTCTCTTTCTTTCT
TTTTTTTCTTTCCTTTCTTTTTGATGGAGTCTCACTCTGT
CACCCAGGCTGGAGTGCAGTGGCAGAATCATAGCCCACTA
CAGCCTTGAACTCCTGGGCTCAAGCAATCCTCTCACCTCA
ACCTCCCAAGTAGCTGGGATTACAGGTGCATGCCATCACA
CTCGGCTACTTTTTGCATTTTTAGTAGAGATGGGGTTTCA
CTATGTTGGCCAGGCTGGTGGTGAACTCCCGATCTCAAAT
GATCCACCTACCTCAGCCTCCCAAAGTGCTGAGATTACAG
GTGTGAGCCACCTTGCCTGGACAGGTTATTTTTTCTTTTT
TATTTTTTTTGAGACGGAGTCTCGCTCTGTCGCCCAGGCT
GGAGTGCAGTGGCGTGATCTCGGCTCACTGCAAGCTCAGC
CTCCTGGGTTCACGCCATTCTCCTGCCTCAGCCTCCCGAG
TAGCTGGGACTACAGGCGCCAACCACCACACCCGGCTAAT
TTTTTGTAATTTTGGTAGAGACGTGGTTTCACCGTGTTAG
CCAGGATGGTCTCGATCTCCTGACCTCGTGATCCACCCGC
CTCGGCCTCCCAAAGTGCTGGGATTACAAGTGTGAGCCAC
CGCGCCCAGACGACAGGTTATTTTTTCAATTAAAACAATA
GATTAAGTGCTCACTTCAGCAGCACATATACCAAAATTGA
AACAATACAGAGAAGATTAGCATGGCTCCTGTGCAAGGAT
GACATACAACTTCATGAAGCGTTCCATATTTTTTTTTTTT
TTTCTGAGACGGAGTCTTGCTCTGGAGTTGCCCAGGCTAC
AGTGCAGTGGCCGGATCTCGCCACCTCACCCGGCTAGTTT
TTAAAATATTTTTTAGTAGAGACGGGGTTTCACCGTGTTA
GCCAGGATGGTCTCGATCTCCTGACCTCGTCTCGATCTCC
TGACCTCGTGATCCACCCGTCTTGGCCTCCCAAAGTGCTG
GGATTACAGGCTTGAGCCACCGCCCCCGGCCCGTGTTCCA
TATTTTAAAAATTAAAACAAACAAAACACACACACACACA
AATCCCTATAGATTAAAATATATCCTGAATCTGGCAGGTG
TGGTGGCACCACCTGTAATCCCATCACTCTCAGGGGCTGG
AGCAGGCAGATTGCTTGAGCTCAGGAATTCCAGACCAGCC
TAGGCAACATGATGAAACCCATTCTCTTCTTTTGTTAAAA
ATTTTTAATTTAAAATATATATTTAAAATTTAAAAAAATA
TATATCCTGAATCCATCATTAAGCAGCTCATGTTCTATCT
CTGTCTTACTCTGCACGCGTATCATTAGGTTATTTTCCTC
TTGAAGACATTTCTTTTGGTTTTCTTTTTTCTTTCTGAGA
CAGGGCCTCACTCCTGTTGCCCAGTTTGGAGTGCAGTGGT
GCAGTCTTGGCTCGACCTCCTGAGTTCAGGTAATCCTCCT
ACCTCAGCCTGCCTAGTAGCTGGGCTACAGGCACGCACCA
CCATGTCTGACTAGTTTTTGTATTTTTCTGTAGAGACAGA
GTTTCACCATGTTCCCCAAGCTGGTGTTGATCTCTTGAGC
CCAAACGATCTGCCTGCTTCTGCCTCCCAAAGTGCTGCGA
TTATTCTCATGAGCCACTCTGTTCAGTTGCCCTTGGTTTT
CTTAAGTCTCAAGTAACAGAAAGCCCAGACAACTGTCTTC
AACAATAAGAAAAATATACTCTCCCTCACCCAATAAGAGG
TTCAAAGGTGGGGCAGCCCCAGTGCTGCTTAATCCATGGC
TCAGTGACCTCATCAGGGCCCCATTTCTTTCTATCACTGT
CATTGTCAACGTGTTGACTTATCCTGTGACAGCTTTCGTT
GTTGCGGGGTGGCTGCAGCAATTCTAGGAATCACATTGGA
ATAACAACAACAAAAACAATGTCCAATGCAAGAAATTAGG
GTATTCTGTTTACTCTTTCTTTTCTCTCTGTCTCTCTCTC
TCTCTTTCTTTTCCTTTTTTTTTTTGAGACGGAGTCTCCC
TCTGTCGCCCAGGCTGAAGTGCAGTGGCCGGATCTCAGCT
CACTGCAAGCTCCGCCTCCCGGGTTTATGCCATTCTCCTG
CCTCAGCCTCCCGAGTAGCTGGGACTACAGGCGCCCGCCA
CCTCGCCCAGCTAGTTTTTTTTTTTTTTTTTTAATAGAGG
CAAGGTTTCACCGTGTTAGCCAGGATGGTCTTGATCTCCT
GACCTCGTGATCCGCCTGTCTCAGCCTCCCAAAGTGCTGG
GATTACAGGCTTGAGCCACAGCACCCGGCTCTTTCTCTCT
TTCGTAGACAGAGTCTTGCTCTGTCACCAGGCTGGAGTGC
ACTGGCACAATCTCGGCTCACTGCAACCTCCTCCTCCCAG
GTTCAAGTGATTCCCCTGTCTCAGCCTCCTGAGTAGCTGG
GTCTACAGGCATGCACCACCATGCCCGGCTAATTTTTTGT
GTTGTAGCAGAGACTGGGTTTCACCATGTTGGCCAGGAAG
GTCTTGATCTCCTGACCTCGCGATCCACTTACCTTGGCCT
CCCAAAGTGCTGGGGTTACAGGCATAAGCCACTGCGCCAG
ACCCTCTTTTTTCATTCCAGAAAAGAAATACTCCAAATAA
AGCCCCTGGAAGTTTCCTCTTTTTTTTTTTTTTTTTTGAT
GGAGTCTCTCTCTGTCACCCTAGAGTGCAGTGGCACAATC
TCGACTTACTGCAACCTCTGCCTCCCAGGTTCAAGTGATT
TTCCTGCCTCAGATTCCCGAGTAGCTGGGATTACAGGTGC
CTGCCACCATGCCTGCTTGATTTTTTTTTTTTTGTATTTT
TAGTAGAGTTGGGGTTTCACCATGTTGGCCAGGCTGGTTT
CAAACTCCTGGCCTCAAGTGATCCACCTGCCTTGGCCTCC
CAAAGTGTTAGGATTACAGCGGTGAGCCACCATGTCCAGC
CAGGTTCCTCTTTATGTCATTGATGAGATACTAGTCACAT
GCCCACCCCATAAATCAGTCACTGGGAACGGGAATGGAAT
GGCCATTAGAATATTCAGGATTTATCCCTGAGCTAAGCTC
ACTATAGGGTTACTTTTCGTTTTCTTTTCCTTTTTTTTTG
AAACGGAGTCTTGCTTTATTGCCCAGGCTGGAGTGCAGTG
GTGCAATCTTAGCTCACTGCAGCCTCTGCCTCCCGGGTTC
AAGCTGTTCTCCTGTCTCAGCCTCACGAGTAGCTGGGACT
ACAGGCACATGCCACTATGCCTAGATAATTTTTGTATTTT
TAGTAGAGGGGTTAGACTATATTGGTCAGGCTGGTCTCAA
ACTGCTGACCTGATGATCCACCCGCCTCAGCCTCCCAAGG
TGTTGGGATTACAGGCATGAGCCTCCGCACCTGGCCTTAT
AGGGTTACTTTTCTAGAGAGGAAAAATTGGGTGTCTGTTG
GCAAGGAAGAAAGAGAATAGGTTGGGGTAAGCAATCAATA
CTGTGTGCCATGTCCCTTAAATGTTTTTCTCTTGCCCTCG
GTAACACCTATGACATTTTAGCAATCATTAATTTCACGTA
AGTAGGCAGGACAGAGTTTGCAGAGTTGGAATGGGACAGT
CTGTTTGTGGAGGACTTAATATCCTGAGGCAGAAAGGAGG
CTTACATGCAATGAGGCAAGAGAAATGTACGTGGATCATT
TAGCTTGAGTTCAAACCTATCAGCAAACCATTTCTTAACC
AACTGTGTTAAGATATGATGTACAACAGGTGAAAGCCCTG
GTAACCAGAAATAAACCTGAATCCATACAAAAAGCTTAGA
AAGCCTGTATTTCCCCAGGATTTTATGCCAGCAATACAGA
AGCTATAAAAACTGCCACCAACTGACCAGGGCACCTTAAT
GACCTGGGCAGTCATTATCATAATGCACCAAGAGATTGCA
GAAAGAAAACAAAATTGGTCTCTGGGTATGGTGGCTCATG
CCTATAATCCTAGCACTTTGGGAAGTCAAGGCAGGAAGAT
TACTTGAGTGCAGGAGTTTGAGACCAGCCTGGGCAACGTA
ACAAGATTCTGTCTCTACAAAGAAAAGAAGAAAAATTAGC
CACGTGTAGTGGCAATCGCCTGTGGTTCCAGCTACTTGGA
AGGTTGAGGTGGGAGGATGGCTTGAGCCTGGGAGATGGAG
GCACAGTGAGCTGTGATTGGGCCACTGTACTCTGCCTGTG
TGACAGGGTGAGACCTTGTCACAAAAACAAAAATAAAAAC
AAAACAAGAAAGAGAAAAGAAAATTGAGCTTGTCAGAACA
TTCACAGAGAACTGGCAGAAGGTAGAATAAAAATGTATGT
GGTCCTCATATATAGATATTATCTCATTTGAAAATTCCAC
TCCTGTCTTCTATCTAATAATAATAGCAAACATTGGCTGG
GCTCGGTGGCTCACGCCTGTAATCCTAGCACTTTGGGAGG
CCGAGGCGGGTGGATCACGAGGTCAGGAGATCGAGACCAT
CCTGGCCAACATGGTGAAACCCTGTCTTTATTAAAAATAG
AAAAATTAGCTGGGCATGGTGACGTGCGCCTGTAGTCACA
GTTACTCAGGAGGCTGAGACAGCAGAATCACTTGAACCCA
GGAGGCGGAGGTTGCAATGAGTCGAGATTGCACCATTGCA
CACCAGCCTGGGTGACAGAGGGAGACTCTGTCTCAAAAAA
AAAAAAAAAAAGCAAAAAAAGCAAACATTTAAATAGGAAT
TACTGGGGACCTAACCCTGTCCTACACACTTTATATTAAC
TAATTTGTTCAACAACCCTGTAAGGTACTATTATTATCAT
CACTCCCATTTTAAAAATGAAAGAAGAACTGAGGAACAGC
CAGGCGTGGTGGCTCATGACTATAATCCCAGCATTTTGGG
AGGCCAAGGTGTGCAGATCACTTGAGGTCAGGAGTTCGAG
ACCAGCCTGGCCAACACTGTGAAACCCCATCTCTACTAAA
AATACAAAAATTAGCCGAACGTGGTGGTGCGTGCCTGTGG
TCCCAGCTATTCCGGAGGCTGAGGCATGAGAATCGCTTGA
ACCCAGGAGACAGATACTGCAGTGAGCTGAGATCATGCCA
CTAAACTCCAGCCTAGGCAACAGAACAAGACCCTGTCTAA
AAAAAAAGAAAGAAAAGAAAAAAACTGAGGCACAGAGAGA
TTGTGAAGAGATTGTAAGTGGAAGAAACAGAGACTCCATT
ATTTATTTTTTGCCCCTAGCCACTATTCTCTATGGCTTCT
TTTAGGAAGCTTGAGCCTGTCAAAGATGCCACTTTGATAA
GCTTTTGCCTTAACAAGTTATTTCACTTAACTCTAGTAAA
GAATGTTATACTACATGAGCATGTTAAATAATTCTTTGAC
CATTAGTTTTCTTACTAGTTTTTTTAAATGACTGTTTTGT
GTTTAACAACATTCTCTAAGTTTAAATAGAAAATTCAAGC
AAGACTTCAGTTAACACCACTGACAAAGAGCTAGAAATCA
TACATTGTTCATTTGTATGTGTGTATGTGTGTGTGTTACA
AGGGGACCTTCTACTGTGACAATAAATAATCTTAGAGGCA
ATGATAATTATATTTGAATGTGCAAGTCACTGTTTTTTTA
GAATACCCTTAAACACATAATTAGGTCTTTTATTCTTATA
TTCTAAAAATGTTTAATTAGAAAAAGTCTGTTCATCAATG
GATGAATGGATAAACAAAATACGGCCTATATACACAATGG
AATATTATCCAGCCATTAAAAAGAGTGAAGTTGGCTGGGC
GTGGTGGCTCATGCTTGTAATCCCACCCAGCACTTCGGGA
GGCTGAGGTGGGCAGATCATCTGAGGTCAGGAGTTCGAGA
CCAGCCTGGCCAACATGGAGAAACCTTGTCTCTACTAAAA
CTACAAAAATTAGCCGGGCGTAGTGGTGGGCGCCTGTAAT
TCTAGCTACTTGGGAGACTGAGGCAGGAGAATTGCTTGAA
CCCAGGAGGCAGAGGTTGCAGTGAGCTGAAATCATACCGC
TGCACTCCAGCCTGGAGAGCAAGATTCCATCTCAAAAAAA
AAGTGAAGTTATGCTATTTGCAGCAACATGGATGGAACTG
GAGGTCATTATGTTAAGTGAAATACGGCAGGCATAGAGAG
ACAAATATGAGACAAATATCTCATGTTCTCACTCATACGA
GGGAGCTAAAAAGTAGATCTTATAAAGATAGAGAGTAGAT
TAGTGGTTACCAGAGGCTGGGAAGGGTAACAGGGAAAGGG
GGATAAACAGAGGTCGATTAATGGGTACAAATACACTTAA
AAGAAATAAGACCTGGTGTTCGATAGATCAGTAGAGTAAC
TACAGTTAACATTAATTGACTGCCCATTTAAGTTTGTTTT
TGTTTCCGTTTGAGACAGGGTCTCCCTCTGTCACGCAGGC
TGCAGTCCAGTGGCACAGTCAGGCCTCACTGCAACCTCAA
CTTCCCGCACTTAAGCAATTTTCCAGCCTCAGCTTCCCAA
GTAGCTGGGACTACAGGGTGTGCACCACCAAGCCTGGCTA
ATTTCTGTATTTTTTTTTTTTGTAGAGAAGGGGTTTCACC
ATGTTGTCCAAGTTGGTCTCAAACTCCTGGGCTCAAGTAA
TCTGCCCTCCTCGGCCTCTCAAAGTGCTGGGATAACAGGG
GTGAGCCATCACACCCGGCCAGGATAGAATAATTAAAATA
GCTATAAGAGAATAACTTGAATGCTCCTAGTATAAAGCAA
AAATAAATATTTAAGGTGATGAATATCCCAGTTATCCTGA
TTTGATGGTGTAAATGTATCAAGTTATCCCATGTACTCCA
AAATATGCGTCTCTAATATGTATCAATTAAAAAGTAGTGC
TCGGGCCAGGTGTGATGGCTCACGCCTGTAATCTCAGCAC
TTTAGGAGGCCAAGGAGAGTGGATCATTTGAAGTGCACAG
TGGTGCACACCTGTAATCCCAGCTACTCGGGAGGCTGAGG
CATGAGAATCACTTAAACTCGGGAGGTGGAGGTTGCCAAG
ATCCCACCACTGTACTCCAGCCTGGGTGGTAAAGTGAGAC
TCTGTCTCAGAAAAAAAAAAAAGTTCTCATATACTAAAAG
CTGGAACAATACAGAGCAGATTAGCATGGCCCCTGTGCAA
AGATGACATGCAAATTTGTGAGGTGTCCCATATTTATTAA
AAAATTTTACATATGTATTTTTAAAAATTAAAAAAAATAG
GTAGAGAGCAGTGGCTCACATCTGTATTTCTACCACCTTG
GGAGGTTGAGGCAGGAGGATCACTTAAAGCCAGGAGTTTG
AGATGAGCCTGCATAATATAAAGAGAACCCATTTCTTAAA
AAAATTTTTTTTAATTAGCCAGATGTGGTGGCACATGCCT
GTAGGATCAGCTACTCAGGAGGTTGAGGCAGGAGGATTGC
TTGAGCCCAGGAGTTTGAGGCTGCAGTGAGCTATAATTGT
GCCACTGCACTCCATCCTGGGTGACAGAGCGAGACCCTAT
CTCAAAAAAAAAAAAAAAGATAAATAAATAAAATGACTGT
CAAATTGAAAAAATAAATAAATAAAATATCCCCCAAAAAC
ACACAGAAGGTTTTTAAGTGACCTAGCAGTACAATGGAGC
TATGGCATGGGACTCATGGCAGCTATTCCAAAAACTGGAA
ATAATTCAGATAATCTTTGGGAGGCTGAGACGGGTGGATC
ACGAGGTCAGGAGATCAAGACCATCCTGGCGAACATGGTG
AAACCCCGTCTCTACTAAAAAATACAAAAAACTTGCCAGG
CGAGATGGCGGGCGCCTGTAGTCCCAGCTACTCGGGAGGC
TGAGGCAGGAGAATGGCGTGAACCCGGGAGGCGGAGCTTG
CAGTGAGCTGAGATCTGGCCACTGCACTCCAGCCTGGGCG
GCAGAGCGAGACTCCGTCTCAAAAAAAAAAAAAAAAAAAA
AAGTTAGATGTAAGCCAAATTTATCAAAACAAAAACATCC
TATTTACTGTTTAATGCAAGCTTGAATTCCTTGTGTAAAA
TGGAAAATCCTTCTGCAGTGTTGATATCTACTGTTCAATT
GATTTGTCTTAAAGTTTGCAACTTTGAATCCTTTCTCCTC
TTTTCTTCTCTCATTTTCTATCCCTCTCCAACTTTGTTTT
GTGTGTTCGCTCACTTACTTGAACAAAGTGCATATCCAAA
TAAGTTACCTAAGATTGACTGCCATAAATCTGAAGCCTTT
GGGCCATATTTTAAAAATTATTAGGTTGGGTGCGATGGCT
CACGCCTGTAATCCCAGCAATTTGGGAGGCGCTGGTGAGT
GGATCACCTGAGATCAGGAGTTCAAGACCAGCCTGGGGAA
TATGGTGAAAACCAGTCTCTACTAAAAATACCAAAATTAG
CTGGGCACGGTGGGGTGTCCCTGTAATCCCAGCTATTCGG
GAGACTGAGGCAGGAGAATTCCTTGAGCCTGGGAGGCAGA
GGTTGCAGTGAGACGAGATTGCACCACTGCACTCCAGCCT
GGGCAACAGAGTGAGACTCTGTCTCAAATAAATAAATAAA
TAAATAAATAAATAAATAAATAAATAAAATTCTTAAACTG
CAACAAAAGCAACTCTGCAGTCACATCTTACTTCCTTGCT
CCCAGGATATTCAGTCCCCACTGTGTCTGTTGTCCAGAGT
ATCTAGCTGGACTCCCAGCAACTGCAGAAAATTTTAGTGT
TAGGCTGATTTTTGTTTTTTAAGTCCATCATCCACTATCC
AGTACTACTACAGTCAAATGAATAGACATTTACTGAGAAC
CTACTGTGGCCTTCCAGAGTTGTCCTAGGTTTTGTGGGAG
ACACAAAGAATCAGAATGACAGAGCAGTGGGACTTTGGAG
CTGAAAGGGTCATCACCGTTTTAGTTCAGCCTCCTTGATT
TGGAGTTAAAGAACCTGATAGCCAGAGCGGTGTAGGGCCT
CACTGAAAAGCCCACATGCAGTCACAGAGCCAGGAGTGGA
GCCTGCAGCTCTGGACTCTCAGATGGTTATTTATTACCTG
ATTACAGGAACAAACTTAGGCGTTTGCTTCATGGCATGCA
CTGTGTAAGGCACTGGAGGTTCAGAAATAAATAAAAGCCT
TCCGGGAGAAAGGTAAGAACTTTCCTTCCTGGGGAAAACA
GGAGGCAAGTGAAATCAGTGCAGTGTTTTTTTTTTTTTTT
TTAAATTGTTGTTGTTTTATGGTTTTTATTTTTATATTTA
TTTTTTGAGGTGGAGCCTGGCTCTGTCGCCCATGCTGCAG
TGCAGTGGTGCCATCTTGGCTCACTGCAACCTTCACCTCC
CAGGTTCAAGCGATTCTTCCACCTCAGCCTCCAGAGTAGC
TGGGATTACAGGCATGCACCACCATGCCTGGCTAATTTTT
GTATTTTTACTAGAGACGGGGTTTCATCATGTTCACCAGG
CTGGTCTCAAACTCCTGACCTCAAGTGATCCACCTGCCTC
GGCCTCCCAAAGTTCTTGGATTACAGGTCTGAGCCACCAC
GCCCAGCCTATTTTGTTTTTGAGATAGAGTCTTGTTCTGT
CACCCAGGCTGGAGTATAGTTGCGTGATCACAGCTCACTG
CAGCCTCAACCTCCCAGGCTCAAGTGATCTTCCTACTTTA
GTCTCCCAAGTAGCTGGGACTATAGGTGTGTGCCACCACA
TCCAGCTACTTTTTGTATTTTTAGTAGAGACGGGTTTCTG
TCACAAGTTGAAGGAAGTCTGCGAAATCAGTGACACTCTC
CAAGGCAACCCCCCCAAAAAATCCCAGGATACACTGTCCT
CCTTCATCAGACCACTCTCTATATTTCATTTTATGTTGTG
TCAACTTGATATCAAAAAAGGACTGTAAAAATATTCTTTA
CATATATGTGTGTGTGTGTGTGTGTGTGTGTGTGTGTGTG
TGTGTGTATATGAGTTTTGCCATGTTGGCCGGGCCTGGTC
TCAAACTCCTGTGCTCAAATGATCGACCCACCTTGGCCTC
CCAAAGTGCTGGGATTACAGGCATGAACCACTGTGCCTGG
CCTTATGAGGATAAACTCAGGTGACTGCAGAGGCCCAGAA
AGTGCACCAAACACAAATTCAAGGTGGAGATGAGGCAAGG
AAGCATTCTGGGAGTAAGTAATGTAAGACCTGAGTCTTGT
GGGATGGGTGAAAACTGGAAAAAGCCAAGTGAGGAATGGT
GTGCTACTTATTACTGAGAGGGTAATAATATACACACATG
TAAATTAAGTGGCAATAAAATAATAGAGGTGGTACACCAA
GGCCATATATAGCTAACTTCCAAATGAATTGAAAACCAGT
CATTTTTCATGGAATTCAGGAGAGGAATATGTGGACTGAT
TAAAAATATGGGCAGAGGGCCAGGCGTGGTGGTTCATGCC
TGTAATCCCAGCACTCCGGGAGGCTGAGGCAGGCGGATCA
CGAGGACAGGAGATTGAGACCATCCTGGCTAACACAGTGA
AACCCCGTATCTACTAAAAAAGACAAAAAAGTTAGCCGGG
TGTGGTGGTGGGCGCCTGTAGTCCCGCTACTCGGGAGGCT
GAGCCAGGAGAATGGCGTGAACCCAGGAGGTGGAGCTTGC
AGTGAGCTGTGATTGCGCCACTGCACTCCAGCCTGGGCGG
CAGAGTGAGACTCCATCTCAAAAAAAAAAAAAAAAAAAAG
AGCAGAACAGATGCTCCAAGTTGTTTTGTTACATGGTTTT
GGTTTTTTGTTTTTCTGTCACAGTAAGTCCTGTGGTGAAG
GGAAAACCCACTTTGGAGGTAGAAGGCAGGAATCCCAGTT
TTTCTGTGTACTGGACAATATGGTCTGTCTGTACCCCGAG
TATAATAATGCTGAGCTCGCTGGACGAATGGTGGTGGTGA
TGAAATGAGATGCCGAAGTTCTGAGTGCTCCATTATGACC
CATCAGCTGTGATGTGTCATCTGTATGTCATTAGCATATA
GCCAGATAAACCCATCTTTAATCAGAGCACTGGACTGTAA
ACACCCCCTCTGGTGTTTTCTTCTCAATATCTAAGACTGT
GTAGTAAGGAGAGATTATGAGGGAATCTGTCAAGGAACCA
GAGACATTTGCTCTAGGAGAAAATGGCCAATTCCTCATGA
CCAAGGAATGGCTGGGGCTATTCTAGATCTGTATCTGTAT
TTTGATTTAATTTAATTTAATTTTTTTTTAGAGATGAGGC
TCTTGCTATGTTGACCAGGCTGGTCTTGAACTCCTGGCCT
CAAGCAATCCTCTCATCTTGGCCTCCCAAAGTGCTGGGAT
TTAGGCATGAACCACGATGCCCAGCCCTATGTCTATATCT
TTTTAGAGACAGGGATCTCACTCTGTCACCCAGGCTGGAG
TGCAGTGGTGTAATCATAACTCACTGCAGGCACTACTTCC
TGGGCTCAAGAGATCCTCCTGCCTCAGCCTCCGAAAGTGC
TGGGATTATAGGCATGAGCCGCTGCACCCAGCCCTATAGT
ATATATTAATTAACTTTGTCTCTACTTGTGTTTTGTGTGT
TTAGAGTCCATTGTCCCCTGCATGTCCACGAAGAAGTTAC
ATTCCTAGTATCAAACAGGAAAGAGAGTGCTAGTTTGGAG
TTGAAGAACTCTCTCTCTCTCTCTCTCTCTGTGTGTGTGT
GTGTATGTGTGTGTGTCTACAAACAGTGCCTGGGTTCAGG
AGGCTGGCTCTAGAGGGCTGCTGCATTGATTTAAGCTAAG
CTTTGTTAGATGACCTTGGGCAAGTTACTTAACTGCTCCG
TGCCTCAATTTATTTGCAAAATAAGGATAGTAATTGTACC
TATGTCCCAGAGTTGTGAGGATTAAATGAGTGAATTTTAT
CAAAAGCCTGGCACATAGTGTCAGTGAATGTTAGTCATTA
CTTTCTCCCCATTGTTTGCACACTACTTATGTATCCTAAG
GTGAAAGTTTTTTTTTTTTTTTTTTTTTTTTTTACTAGAG
CTAGAAAACTATTGATTGAAATTGATTTAAGCAATCATTT
ATTTATTTTAAACCTGCATATGTTTTAATAAGAAAAAAAA
CCCTAATATTTGCTTGGGAAGAATCGTGGAAAAGACAATT
TTGGTAAAGACCATTTTTGCAGTTCTTTTCTTGATATCAA
GTTGATATAACATAAAACGAAATATAGAGAGTGGGCTGGT
GAAGGAGGACAGTGTATACTGGGATTTTTTTTTTAGAGTC
TTGGAGAGTGTCACTGACTTCACAGACTTGGCCTCAGCTT
GTGAGAAGTAGGTGTGGTTGGCAAAGCATAGTAGGCATCC
ACATGTACTCTGGGCTATACATGTATCTCTCATCTACAAA
CGCTGAAGTTATATTTTCTTTTTCTTTTTTTTTGAGATGA
AGTCTCGCTCTGTCGCTCAGGCTGGAGTGCAATGGTGCTA
TCTCAGCTCACTGCAACCTCGGCCTCCCGGGTTCAAGCGA
TTGTCCTGCCTCAGCCTCTTGAGTACTTGGGATTACAGGT
CTGCGCCACCACATCTGGCTCATTTTCATATTTTCAGTAA
AGACGGGGTTTCAGCATGCTGGTCAAGCTGGTCTTGAACT
CCTGACCTCGTGATCCACCTGCCCCAGCCTCCCAAAGTGC
TGGGATTACAGACGTGAGCCACTGAGCCCGGCCTAAAGTT
ATGTTTTCTTTCTTTTTCTTTTCTTTTTTTTTTGAAACGG
AATCTCACTCTGTTGCCCAGGCTGGAGTGCAGTGGCATGA
TCTTGGTTAACCACAAACTCCACCTCCCGGATTCAAGTGA
TTCTCTTGCCTCAACCTCCTGAGTAGCTGGGACTACAGGC
GCACCCTATCATGCCCCGCTAATTTTTGTATTTTTAGTAG
AGAGGAGATTTCACCATGCTGGCCAGGCTGGTCTCGAACT
CCTGACCTCGTGATCTGCCTGCCTTGGCCTCCCAAAGTGC
TGGGATTACAGGGGTGAGCCACCGCGCCCGGCGCACCCAG
CCTGAAGTTATATTTTCTATAGAAAGTACCCATCCATTAA
TTATTTGATCAATGAAGCCATGTGAGATTTGTCTAAGTAT
AAAAGTGGAAGGCAAAAGGCAACCAGTCTGCAGGAAATGC
TTGCACATGTGAAATGACTTAGGAGACTAAAATTATTTTC
CTAAAGAGTGGGTTTCAAAATAGTTTGATAACAAATGAGG
TGTTTTGTCTATATCTTATCTGACATCAGTAAAAGCATTA
TCAAAAGTTGGCCCAATTTAGGGATTCAAAGTACTTTGTA
CCTCATTTTAAGCCTCAGTTGGATAACTGTCATTGTTCTA
GAAGACGGTTGGACAATGTTTTCTTTTTTTTGAGACAGGG
TCTCACTCTGTCGCCCAGGCTGGAGTGCAATGGCACCATC
TCGTCTCACTGCAACTTCCACCTCCCGGTTTCAAGTGATC
CTCCCACCTCAGCCTCCCAAGCAGCTGGGACTACAGACAT
ATGCCACCATGCCTCGCTAATTTTCATTTTTTTAGTAGAG
ACAGCATTTCGCCATGTTGCCCAGGCTGGTCTTGAACTGT
TGGCCTCAAGTGATCCACCTTCCTAGGCCTCCCAAAGTGC
TAGGATTACAGGTGTGAGCCACCGTGCCACACTAAGTTGG
ACAATTTTGAATTGTTACAATGATCTGTGTTAGTCCTAAA
GTCACTAAGAGGCACAAGAGACCTATCGTGCTGACAACTT
TTAAAGTTTTATGGTAATTGCTATTATGTTAACACTTTCA
AAATACTTCATTACATATAATGTGCTTCAAGTGAAGCTTC
TTTAAAAAATACAGGGTTTAAAATCATTTCTAAACCAAGT
TCCAACTATCTAGTCTCTTATTTGAATTTGCAATAAATTG
GCAAGTTTGAAAATAAACTTCATTTGTTATACCCAGAGAC
TGAGAAATAGAATTCAAAAGCTTGTTTGAATTCTTTTCAT
GATGATATTTTTTCCTCTATTCAACTTCAGTTACCTCATG
TATAACTGATTGCAATTATAAATCTGCCTTATCAGATCTC
TGAAAGGGATGATAGAGAAAAATGATTCTAAAGCCCTTTA
TGGAATATTTAATACTTTTCTACATCCAACATAAAACGTA
TTATGCTTTATAACTTTAGAGAATTTTTCTGTATAGCTCT
TGTAATCCACATTAAATATTTTCCTCTTCGTGACTTACCT
TAAGATCTGTCTCTATGGCTAGCACATGCCCCCCCATACG
TGTGTGTTAAAAACACTTAATATACTCTCTTGGAATTTTA
CAATTTTATCATTTTGAAAAATAGCTAGTGTTTAATTTTT
ATCATTGTTTTTCTTTTCTATTTTTATTTTGGGAATGAAA
ATCTTACCTAATGTTGCTCTGGATGACTTGATTTGGATTA
TGTATATTTTACACATTTTCTACTGAGATGTTTTCTAGGG
AGCCTGAAGAATATCCTTTAGATTGCCAAGATTTCAAAAC
TTCCCTTCCATTTGCTTACACTCCTCACTGTACTATGCAG
AAAAGACAAATATTATTACCTCCACTTAACGAATAGAAAA
ACTCAGGTGTGAGGAGTGATGTTGTAAAAGTCAGAGTAAC
GAATCAACAACAGAACTGAGATTGAGTGGGTGATGACCCC
ATAGGGGAATGGTCATGCTCAGCTATCTCTGCCCCGCCAT
CTGGATAGGCCTCTCCAAAGGCGGTGGCCTCCCAGAGAAG
GCTTGCCTCACCACACTGCAGGAAAAGCCCGTACCCTGAA
ATTGATTTGGCTGAGTTTTTATACTGGCTTAATGTTAAGA
ATTTGGTTATTTCTTGCCATTTCATCTCAAAACCAGCAGA
TGTAAATTCTCCCCTAATGGCTTTCAAAGAGCAAACAACT
CCCATCAAATCTTTCATGCCCAAACTGTCACATTAAAACA
AAATTATCTTGCGCCAACAACACATTTAAACAACTCAACG
TTTCTCTTAGTGGAAACGTGTTTGTATCTCTGCCTCGAAT
CTTCTAAAATCTTGTTCAAGATACTGCTGAGTATCAGGCT
TTTGGGAAAGTTCACTATCATTTGTTAAAGAGACCTTCAT
AGTCCCAGAGTCCCCCCATCATTTTATCAGGAGATTTGCA
AGGTTTCCCATTTTGTTGCACCAGGTTTAAGATTTCTCCT
TTTTATTTTTCTATTGTTAAGAGAAACCACAAAAAAGAGA
AGACCATTGTGCCTTCCCTATGTCTTCAGGACCTGAATGA
GTCTTTTGGCATTTGGGACTGGCTAACAACAAGGCCCATT
TTCTCCCTGAGATGTGGCCAAGTTGGTCCCAATTTTTATT
GCCTGTCCAGAAGAGAGAAAGTCCATCACCTGGCACATCC
AGCTGCCTGTGGTTTTTTTCTTCCCTCCTTCCCTCCCTTC
CTTCTTTCTTTTCTTTTCTTCCCTTCTTTTCCTTGAGACT
CTGTTGCCCAGGCCAGAGTGCAGTGGCGAGATCATGGCTC
ACTGCATACAGCCTTGATCTGCTGGGCTCAATGAATCCTC
CCACCTCTGCCTCCTGAGTAGCTGGGACTACAGGTGTGTG
CCACCATGACCGGCTAGTTTTTGCACTTTTTTATAGAGAC
GAGGTTTTACCATGTTGCCCAGGCTAGTCTCGAACTCCTG
GGCTCAACTGATCCTCCCATCTCAGCCTCCCAAAGTCCTA
GGATTACAAGCATGAGCCACTGCTCCCAGCCTGCCTGTGT
TTCAATCTCTACAGTATCTTGATTTTGACTTGGGTAGTCA
AAAAACGGACAGATAAAATATCCAGAATTTTTAAGCCACT
GGGGAAGAACCATTGTGCATAAAAAGAAAAACCCTAGCAT
TTTAGAAAAATGGGCATAGGGCTGGGTGTGGTGGCTCATG
TCTACAATCCCAGGAATTTGCAAGGCCAAGGTGGTGGATC
ACTTGAGGCCAGGAGTTTGAGAGCAACCTGACCAACCTGA
GGAAACCCCATCTCTACTAAAAATACATAAATTAGCTGGG
TGAGATAGTGCACGGCTGTAATTCCAGCTACTCTGGAGGC
TGAGGCACAAGGATCGCTTAAACCTGGGAAGGGAAGCTGC
AGTGAGCCAAGATTGTGCCACTGTACTGCAGCCTGGGTGA
CAGAGGGCATGGTGGCTCATGCCTGTAATCCCAGCACTTT
GGGAGGCTGAGGCGGGCGGATCACGAGATCAAGAGATCGA
GTCCATCCTGGCCAACATGGTGAAACCCCGTCTCTACTGA
AAACACAAAAATTAGCTGGGTGTGGTGGTGCATGCCTGTA
GTCCCAGGTACTCGGGAGACTAAGGCAGGAGAATCACTTG
AACCCGGGAGGCAGAGGTTGCAGTGAGCTGAGATCGCGCC
ACTGCACTCTAGCCTGGTGACAGAGTGAGATTCCGTCTCA
ATAAATAAATAAATAAGTAAAATTTTTAAAAAAGAAAAAT
AAGTATAGTAGTATAATTTTTTTTTAAGATCAAAGCATTC
CTGTAACTTTGGAAGCAGAAAAATGTATTAGGCATAATTA
AAATTGCTCGTAAAATTATTATTTCTGATTTATTTTAAAA
TGAAAGGCTAGACAGTATAACCCAGGACAAAAAAAGAATC
CTTAATTGCTTTAATCTCTCTACTATTCTCTCATATTTTT
GACAAAATATCAATAGCTCCCTGCACCTTCCTCCTCCATG
TTTCTGGGTTCATTCATTTGTTTGTTTATTTATTTATTTA
TTTATTTATTTATTTATTATTTTTTGAGACAGAGTTTCGC
TCTTGTTGTCCAGACTGGTGTGCAATGGCGCGATCTCCGC
GCACTACAACCTCCGCCTCCCGGGTTCAAGCGATTCTCCT
GCCTCAGCTTCCCCAGTAGCTGGAATTACAGGCGCCTGCC
ACCACACCCAGCTATTTTTTTTTTTTTTTTTGAGACAGAG
TTTTGCTCTTGTTGCCCAGGCTGGAGTGCAATGGCAGCAA
TCTCGGCTCGCCGCAACCTCCGCCTCCCAGGTTCAAGTGA
TTGTCCCGCTTCAGCCTTCCAAGTACATGGGATTACAGGC
ATACACTACCGCTCCAGGCTAATTTTGTATTTTCAGTAGA
GACAGGGTTTCTCCATGTTGTTCAGGCTTGTCTGGGACTC
CCGACCTCAGATGATTCGCCTGCCTTGGCCTCCCAAAGTG
CTGGGATTACAGGCGTGAGCCACCACGCCCAGCCATAATA
TTTTGTATTTTTAGTAGAGACGGTGTTTCACTATGTTGGC
CAGGCTGGTCTGAAACTCCTGACCTCCTCAGGCGAACCAC
CAGCCTCAGCCTCCCAAAGTGCTGGGATTACAGGGATGAG
CCACTGTGCCTGGCTTGATTATTATTATTTTTTGAGACAG
AGTCCCTCTCTGTCGCCTAGGCTAGAGTGTAGTGGTGAGA
TCTCGGATCACTGCAACATCCGCCTCCCAGGTTCAAGTGA
TTCTCCTGCCTCAGCCTCCTGAGTAGCTGGGATTACAGGC
GTGTACCACCATGCCCAGCTAATTTGAGTTCTTTCTCATA
GACTTTTATACCACACCACCAATCTGGGGATCTCAGTTTT
CTCAAGTTATGAAAGTTGTTTTTTGTGGATTTTTTTTTTT
TAAGACAGAGTTTCGCTCTTGTTGCCCATGCTGGAGTGCA
GTGCCATCTCGGCTCACAGCAACCTCTGCCTCCTGGGTTC
AAGCGATTCTCCTGCCTCAGCCTCCTGAGTAACTGGGATT
ACAGGCATGTGCCACCATGCCTGGCTAATTTTGGATTTTT
AGTAGAGATGGGGTTTCTACATATTGGTCAGGCTGGTCTC
AAATTACCGACCTCAGGTGATCCACCCTCCTTGGCCTCCC
AAAGTTCTGGGATTACAGGCATGAGCCACCGCACCTAGCC
AGTTTTTTTTTTTTAATGATAGCATTTGATAGCCTTGTGA
TATTTCAGTGCCAAAAGTAAGCAAGAGAGAGAAAGTGAAA
TCCAAAAAAGATAGGTGTTCAATTTATTAGAACTGATAAC
CAAGCTGTTGATATTTAAGTATTTATTCTTTGATATTATT
CATATTTATCGAGTAATTTGTTTTTTGTTTTTACTTTGTT
TTGATACAGAGTCTCACTCTGTCGCCCAGGCTCGAGTGCA
GTGGTGTGATCTTGGCTCACTGCAACCACCGCCTCCCAGG
TTCAAGCAATTCTCCTGCCTCAGCCTCCCAAGTAGCTGGG
ATTACAGGCACCCGCCACCATACCAGGCTTATTTTTTTGT
ATTTTAGTAGAGACAGGGTTTAGACCTGTACCCTGTCTAA
GTTGGCCAGGCTGGTCTTGAACTCCTGACCTCAGGTGATC
TGTCTGCATCGGCCTTGCTAAGTGCTGGGATTACAGGCAT
AAGCCACTGTGCCTGGCCCAAGTACTCTATAATTTGTGCA
AGATGCTGCAAGCAAAATGGAAACCAAGATGCACCCGTGC
CACTGGAGCATCATTGAAAGCATTATCCTCACCTGACCAT
CAATCCTTATAGTTTATCACCGCCACAAAGTGTCATGGTA
AGAATCTCTGTGTTTGAAGTAATTTTTTTTTTTTTTTGAA
TGGAGTCTCACTCTTTTGCCTGGCCTTATTTATTTGATTT
TGAGACAGGGTCTTGCTCTGTCGCCCAGGTTGGAGTGCAG
TGGTGTGAACTTGGCTCACTGCAGCCTCAACCTCCCAGCT
CAAGCAATCCTCCCACCTTAGCCTCCAGAGCACTTGGGAC
TACAAGGGTGCACCATCACACCCAGGTAATTTTTGTATTT
TTTGTACACATGGGGTCTCACTGTGTTGCTCAGGCTGGTC
TTGAACTTCTGGGATCAAGCTATCCTCCCACCTTGGCTTC
CCAAAGTGCTGAGATTACGGACTCAAACCATCACGCCTGA
CCCTGATGCTGTAATTTTATTTCCCAAACTAATACTACAT
CTAAAGTCACTCAATACCAGCCATTTGGGTTCTCTGAAGC
CCATTGGTAATACAATGGGTGGCTTTTATCAGCATATTGT
TGTCTTCCACATAACCATGAAGGGTTCCCTTGCTCTTCCC
TTCCTCAGCACCACATCCAGTATGTGTCATACAAGAGGTG
CTCAGTAATTGTACATTCAATGAACAGCTCGAAGGCTGGG
CTGGTTTAGACACAGCTAGTCAGAGCATAAGCTGAGTGAC
CAGTCTACTATATTTAAAAATATAACTTGCATCTAGTCCT
ATGAACATATCTGTATCTAAATGTTTGTTACACTGATTTT
TGTTTTTTTGTTTGTTTGTTTGTTTTTGAGGCAGAGTCTT
GCTCTGTCACCCAGGCTGGAATGTAGTTGTTTGATCTTGG
CTTACTGCAACCTCCGCCTCCCAGGCTCAAGTGATTCTTG
TTCTTCCACCTCTGGAGTAGCTGAGATTACAAGTATGTGC
CACCACACCTGGCTAATTTTTGTATTTTTAGTACAGATGA
GGTTTTATCATGCTGACCAGGCTGGTCTCAAGCTCCTGGC
CTCAAGTGACCTGCCCACCTAGGCTTCCCAAAGTGCTAGA
ATTACAGGCATGTGCCACCACGCCTGGCCTATACTGTTTC
TTTAAATGTGAATGATTCCTTTGATTAATGGTTAATTGAA
AAAGTAAATAAAAATTTAAAATATGATTTAAAATTTTAAA
TATGATTAAAATGAGTAAACTTGAGAGGATTTAATCTCTT
TTAAAATATATAGCCAGGCACAGTTGTGTGAGTGCGTAGT
GCCAGTTACTCAGGAGACTGAGGCAGGATGATCACTTGAG
GGCAGGAGTTTGAGACCAGCCTGGACAACATAGTGGGATC
CAATCTCTCAAAGCAATTTTTTTTTTTTTTTTGAGACAGA
GTCTTGCTCTGTTGCCCAGGTTGGAGTACAGTGGCACAAT
CTCGACTCACTGCAACCTCTGCTGCCCGGGTTCAAGCGAT
TCTCCTGCCCCAGCCTCCCAAGTAGCTGGGATTACTGGTG
TCCACCACCACACTCTGCTTTTTGTATTTTTGTGGAGACA
GGGTTTCACCATGTTGGCCAGGTTAGTCTCCAGCTCCTGA
CCTCATGTGATCCACCCACCTCGGCCTCCCAAAGTGCTGG
GATTATAGGAGTGAGCCACCGCACCTGACCTCTACAAAAC
AATTTTTAAAATTAGCTGAGAGTGGTGGTGTGCACCTGTA
CTCCCAGCTACTGAGGAGGCTGAGGTGGGAGGATTGTTTG
AGCCCAGGAGTTTGAAACTATAGTGAGCTATGATTACACC
TGTGAATAACCATGTACTCCAGCCTGAGCAACATAGCAAG
ACCCTGTCTCTAAAAAAATATTTTTCTGCCAGGCACAGTG
GTTCATGCCTATAATCCTAGCACTTTGGGAGATCAAGGTG
GGTGGATTACCTGAGGTTGGAAGTTCAAGACCAGCCTGGC
CAACATAGTGAAATCCTGTCTCTACTAAGAACACAAAAAA
TTAGCCGGGTACAGTGGCACGTGCCTATGATCCCAGCTAC
TCTGGAGGCTGAGACAGGAGAATCGCTTGAAACAGGGAGG
CGGACGTTGTGGTGAGCTGAGATCATGCCACTGCACTCCA
GCCTGGGCTACAGAGTGAGACTTGGTCTCAAAAAAAAAAA
AAAAAAAAAAAAATCAAATGAATAAATAAATATGGAAGTG
TGTTGCTAGGGGCACAGTAGGTGGGTCTTGTTTTATTCTC
CCTAAGTCTACCCATCCTTGGGATAATTTATATTTCTGGA
TCCAAACAGCTGAACCTGTGGGAGGAAGGAAGAGAATCTT
GAATGTAACTGTGACTTTTGCCCGTAAGAAAGGTGGTCCT
GGGGAGTTGAATCAAGAAAGCTTTTGCTGGCTGGGTGCGG
TGGCTCAAGCCTGTAATCCCAGCACTTTGGGAGGCCGAGA
TGGGCGGATCACGAGGTCAGGAGATCAAGACCATCCTGGC
TAACACGGTGAAACCCCGTCTCTACTAAAAAATACAAAAA
ACTAGCCAGTCCCAGCTACTCGGGAGGCTGAGGCAGGAGA
ATGGCGTAAACCCGGGAGGTGGAGCTTGCAGTGAGCCCAG
ATCGCACCACTGCACTCCAGCCTGGGCAACAGAGCGAGAC
TCCATCTCAAAAAAAAAAAAAAAAAAAAGGAAAGCTTTTG
CTTCAACTTCCAGTCTTAATTTGGGGCAAGGTTTAGAAGC
TAGTGGCTTAATGAGAGCTGAGCTGTCTGCCAGATTCCCC
TTTAAAAAAAAATCAATCAGACACATTGTTTGCCCCTTTG
GGCTTGACAGACATGTTGTAATAAGGTCCTGAACTGTTCA
CTACCTCTTTATGTACTTTCTGTCTAAAGGCTTGTTACTA
TTGTGACCTGTATTCATGGAACCACAAACAATGGGTTTAA
CCATTAACTTTCAAACCGCCTTTAAATGAATTCTTTTATA
AGATGAGAATTATATAGGCTTCCACTGGTTGCTCAGAGGA
AACAAGAAAAGGACTCAGTTGAACTCAGTTATTAAGGAAC
TGGGAGTTGATGGTTAGGATGCCCCTAGACCAAGCAGATA
ATTTGCCTTGACCTGACTATGTCAGATAACACTGTTTAGT
TGACATTCCGGTGTCCCTGAAAAACATAATGCATTCCTAA
GTTGGTTTGGCTGAAAATAGAGTTGAATTGTGACAATCCC
TTGTACTCATTGAGGAAAATCCCTCGATCTATCTCGATAT
TTAGTGTCTATTAAGGCATCATTTGATGTTAGGTATCTAT
TTCCAGGACATTTCCTGGAGGTCCTTGAGAAAGTTACAAG
CTGTAAAGGATACATTATTTTCTCAAGTGATAGACAGGAC
TAAAGAGAGTAACTGAAACCCTGCCCACTTAGATTCATAA
TTACTTTGATGAATTTTCTCTTCCATTTTTTTAATTGAAT
GACAATCAGAAAAAAAAAAGTAGCTTTCTAGTAAGCTCTA
CAATCTAGATAATGTCTGGGTGCTTAATTAATTTTAAAAA
GATTTAATGTAAAATAAAAGGATTATCTCATTGGAGTAGT
GAATGATTCTTATTTGGATTACTTTATGAAATGCTATCAG
TCGGCTGCGCGTGGTGGCTCATACCTGTACTTTGGGAGGC
CAAGGTGGGTGTCGCCTCCGAGCACTTCGGGAGGCCAAGG
TGGGCGGATCACTTGAGGTCAGGAGTTTGAGACCAGCCTG
GCCAACATGGTGAAACCCTGTCTCTACTAAAAATACAAAA
ATTAGCTGGAAATTGCTTGAACCCAGGAGACGGAGGTTGC
AGTGAGTCGAGATCATGTCACTGCACTCCAGCCTGGGCGA
CAGAATGAGACTTCTCCCAAAAAAAAAAAAAAAAAGAAAT
GCTGTCAATAACATAGTAGCCTATTTGGGGTCTTTCATAG
TTACTGATTTTTACTTTTTCATGGAGTTTAATTTCCATAT
CCTGTTTTGAATCACTTGAACTCATGGCATAGTGTCAGTT
TTTTTCTTTAATGTTAGAAAAGCCTTTTTCTGTCTTTCTA
ATATATTAATTATTTTTCAGTGTCTATCTGTAGGCTGACT
TAACCTACTGAGCTTAGTCTTCGGATCAAGAAACAGAAAC
ACAGTGAGACTAAGTGAGAGGTTCGACACCATCTAGAAGT
TAGCAAAAGCCACAGTCTCTTGGTTCCAATCCTGACTTTA
CTCTCTGAGTCATGAGGCTTTTCCCCAGTAATTGTTTTTA
GAGCCAAATCTCTGATTCACAAATATATGAGCTGCTTTTG
ATTAAATTATTTAATATACACTTCATTACTATTTTGTCAA
CCTGATTGTGCCTCTCATCTAGCAATTAATTACACAATGT
GCTATTTTGATATTCTTTTGTATTGTTATTTATTCTTATA
TATTTAAAATTGAATTTCTTAAGAAAGCCTCTGCTATTTG
TGAATTTCAGGAGAAAAGGGTCCGCAGCTTATAATTCTGT
GCAGCCTCTCAAATGCATAGCACCTCATACACAGTTGTGC
TGAAATTTGAATTGATCTCATTTGTAGTTTGGGAAAACCT
GAGTTGTTTGTTTGTTTTGTTTTTTCAGACAGGTCTCAGT
TTTTCACCCAGGCTGGAGTGCAGTGGCAAGATCATGGCTC
ACTGCAGCCTCGACTTCCTCAGCTCAAGTGATCCTCCCAC
CTCAGCCCTCTGAGTAGCTGAAACCATAGGCTGCACCATC
ATGCTCAGCTAATTTTTAATTTTTTTGTAAAGATGGGGTG
TCACCATGTTGCCTAGGCTGGTCTTGAAGTCCTGGGCTCA
AGTGATCCTCCTGCCTGAGCCTCCCAAAGTGCTGGGATTA
CAGGCATGAGCCATCACACCCAGCCAAAATTGGTATGATT
TTTAAGTGAAAAATTTAGAGCAGATGAATGAATTCACCTG
ATTGTCTTAAACACTTCAGGGTTTCATGTTTAGGAGTAGA
AAATAAAAATGAAAGCCAGGTGTGGTGGCTTACGCCTGTA
ATCCCAGCACTTTGGGAGGCCTAGCTGAGCGGATCACGAG
GTCAGGAGATAGAGATCATCCTGGCCAACATGGTGAAACC
CCATCTCTACCAAAAATACGAAAATTAGCCAGGCGTGGTG
GTGTGTGCCTGTAGTCCCAGCTACTCAGGAGGCTGAGGCA
GGAGAATTGCTTGAACCAGGGAGTCAGAGGTTGCAGTGAA
CCGAGATCACGCCACTGCACTCCAGCCTGGTGACAGAGCA
AGACTCCATCTCCAAAAAGAAGAAAAGAAAAATGAAATAA
AGAGAAGGAAAAATATCTAGAAGCCTGATTCATTTGGCAA
GTTTTCCGGTTATTATTATATGAAGTTGAGCAGTTACAGT
AGTAAAGGGTGTGCTATGAACTGCTGCCTTCAACTTTGCT
TCGGTTAAGCTTCCCATACATGGAATTTCCATCCCCAACT
GAAATAACTATATGTTTGCTATTTAAACATTTAGTTCATT
TTGTCTTTTTCTGCTGTATCTGCTGGAGGGACTATGGGAT
GAGAAATGGAATCAGAATCTCCTCCTTTGGGTCATTTACT
GCTATAGGTTGAGCATCTGTAATCCAAAAATAAAAAATCC
AAAATACTCCAAAATCCAAAACTTTGTAAGTAAGTGCCAA
CTTGACACTCAAAAGAAATACTCATTGGAACATTTTGGAT
TTCAGATTTTCAGATTAGAAATGCTTAACTAGTAAGTATG
TAATGCAAATATTCCAAAATCTGAAAAAAAATCCAAAATT
TGAAACACTTCAGGTCCCAAGTATTTCAGGTAAGAGCTAC
TCAACACATACCAGCAAAAACGTTGTTACTAATAAAAAAA
TACAAGGCTGGATGGGGTGGTTCATGCCTGTAATCCCAAC
ACTTTGGGAGGCTGAGGCAGGCAGATCACTTGAGCTCAGG
AGTTCAAGACCAGCCTGGGCAACATGGTGAAACCCCATCT
TTACAGAAAATACAGAAATTAATTGGGCATGGTGGTGCAT
GTCTGTGGTTCCAGCAACTCAGAAGGCTGAGGTGGCAGGA
TTGCTTGAGCTCGGGAGGTTGAGGCTGCAGTGAGCCGTGA
TCGAACCACTGTACTCCAGCCTGAGTGACAGAGTGAGACT
CTGTCTCAAGACAACAAAAACAAATGAAAAACCTATATCA
CATTCTGGAAAAACCTGACTTCCTCTCATCACATGGCTTT
GTCTATCTTAGGGCTGACCCTAAGGGAATATATCATAGCT
AAAAATTCTGTCCTAAACAAAATTCAGAGGATATTGAGGG
TAGGTCAAGCTTTATCTCTGCTTTCAGCGTCCTCTGTTTC
CCATTCTCTCTCAAATGTTGTGCTTTTCAGAATGTGAAAC
TCTGACCCTGGAACCAGACTGCCTGATTACTAGCTTTGTG
GTCTCAGGTAAATTGCTTAGCATCTCTGAGCTTCTGTTTC
TTTATGTGTAAAATGACACAATAGCAATAAAGGTTGAGTA
TTCTTTATCTGAAATGCTTGGAACCAGAAGTGTTTCAGAT
TTTGGATTTTTAAAAAAGTTTTGGAATATTTGCATATATA
TATATAATGAAATATCTTGGGGAAAAGATCAAAGTCTAAA
CACAAAGTGTAGTTATGTTTCATATACACCTTATACACAT
AGCCTGAAAGTAATTTTATAAAAGATTTTAAATAATTTTA
TTCATTAAACAAAGTTTTGTCTGTGTTTTGACTACAACCT
CATCACATGAGGTCAGTTGTAGAATTTTCCACTTGCAGCA
TGACATAAAAAATTTCAAATTTGGTCAGGCATGGTGGCTC
ACGCCTGTAATCCCAGCACTTTGGGAGGCCAAGGCGGGTG
GATCACAAGGTCAGGAGTTCGAGACCAGCCTGGCCAACAT
AGTGAAACCCCAACTCTACTAAAAATACAAAAATTAACTG
GTCATGGTGGTGGGTGCCTGTAATCCCAGCTACTCCTGAG
GCTGAGGCAGGAGAATTGCTTGAACCCAGGAGGCAGAGGT
TGCAGTGAGCCAAGATCGTGCCGCCATTGCACTACAGCCT
GGGCAACAAGAGTGAAACTCAGTCTCAAAAAATAAATAAA
TAAATAAAGTCACTTTTTATTACTTTGATGCTAACTAGGC
AACTAAGGAGCTGTATTTCAGTGATGCATCAATTAATACT
AGCAGAGAAATACTTCAAAACATGTTTTTTCACAAGGCAC
TATGGCTCATGCTTGCAGTCCTAGCACTCTGGGAGGTCAA
GGTGGAAAGATTGCTTGAGCTCAGGAGTTTGAGACCAGCC
TGGGCAACAGTGAGATCCTGTCTGTAGAATTTTTTAAAAG
GCCGGTCATGGTGGCTCATGCTTGTAATCCAGCACTGTTG
GAGACTGAGGTGGGCAGATCACTTAAGGTCAGGAGTTTGA
GACCAGCCTGACCAAGATGGTGAAACCCCATCTCTACTAA
AAATACAAAAATTAGTCAGGCGTGGTGGCGGGAGCCTGTA
GTCCCAGCTATCCAGGAGGCTGAACCAGGAGAATTGCTTG
AACCCAGGAGGCAGAGATTACAGTGAGCTGAGATCATGCC
ATGCACTGCAGCTTGGGCAACAGAGGAAGATGCTGTCTCC
AAAAAAAATTAGGCATAGCGGTCCATGACTGTAGTCCTGG
CTACTCCAGAGGCTGATGGGAGGACTGCTTGAGCCAGGAG
GTTGAGGCTGCAGTGAGCCATGATTGCGCTACTACTCTCC
AGCCTGGTCAACAGTGTGAAACCCTGTCTCTGAAAAAATC
TTTTTTTTCTTTTTATAAACAGAATTTTTTCTTTTTTAAT
AGAGAGGGAATCTCACTGTTTTGGCTAGGTTGGTCTTAAA
CTCCTGGCCTCAAGTAATCCTCCCACCTTGGCCTTCCACA
TTGCTAGAATTATAGGCATAAGCCAGCATGCCCAGCTATA
AATACTTTTTTTTTTTTGAGATGGAGTTTCACTCTCGTTG
CCCAGACTGGAGTGCAATGGCACGATCTCAGCTCACTATA
ACCTCCGCCTCCCGGGTTCAAGCAATTCTCCTGCCTCAGC
CTCCCGAGTAGCTGGGATTACAGGCATGCGCCACCACCCA
GGCTAATTTTGTATTTTTAGTAGAGACGGGGTTTCTCCAT
GTTGGTCAGGCTGGTCTTGAACTCTGACCTCAGGTGATCC
GCCCACCTTGGCCTCCTAAAGTGCTGGGATTACAGGTGTG
AACCACTGTGCCCAGCCAATAATTTTTTTTTTTAAAAAAG
AATCAGTTGATCCCATAAGCATTCTGTAGAGTGTCTCCTG
TGTTTTTTCTTTTTCTTTTTCTTTTTTTTTTTTTTTTGCG
ACAGAGTCTTGCTCTGTCACCCGGGCTGGAGTGCAATGGC
ACAATCTCAGCTCACCGCAACCTCCGCCTCCCAAGTTCAA
GCTATTCTCCTGGCTCAGCCTCCCGAGTAGTCGGGATTAC
AGGCACACACCACCAGGCCCAGGTCTCACTCTGTCACCCA
GGCTGGAGTGCAGTGGCACAATCATGGTTCAGTGCAGCCT
CAACCCCCGCAGGCTCAAGTGATCCTCCCATTTCAGCTTC
CTGAGTAGCACGGACCACAGGTGCATGCCATTGTGTTCAG
TTAATTTTTTCAAAAATAATTTTTTGGGGCCGGGCATGGT
GGCTCATGCCTATAATCCCAGCACTTTGGGAGGCCGAGCC
AGGCGGATCACCTGAGGTCAGGAGTTCAAGAGAAGCCTGA
TCACCATGGAGAAACCCTGTCTCTACTAAAGATACAAAAT
TAGCCAGGCATGGTGGCACGTGCCTGTAATCCCAGCTACT
TGGGAGACTGAGGCAGGAGAATCGCTTGAACTTGGGAGGC
AGAGGTTGCAGTGAGCTGAGATCGCGCCACTGCACTCCAG
CCTGGGCAACAAGAGTGAAACTCCATCTCAAAATAAATAA
ATAAATAAAAATTTAAAAATAAAAATAATTTTTTGTAGAG
ACAGGGTCTCCCTATGTTGCCCAGGCTGGTCTCAAAGTCC
TGGGCTCAAGGGATCCACCTGCCTTGGCCTCCCAAAGTGC
TAAAATTACAGATGTGAGCCATTGTGCCCAGCCAGTGAGG
GTGTTTTAATATGTATTTGTTTAATAAAGATAATTTTTTT
AGTTCTGGAGATGAGAAGCTCAAGTATGAAAAGATAACAA
GTACTCAATCTAGCAATGAATAAGAATTCTTTAAATGTGT
ACTGTCCAGTAAGATGGCCATTAGCTATTTAAATTTAAAG
TAGGGCAGGGCGGGCCTAGTGGCTCAGGCCTATAATCCCG
GCACTTTAGGAGGCCAAGTAGAGGATCACTTGAGGCCAGG
AGTTGGAGACCAGCCCAGGCAACAAAGCCAGACCCCCATC
TCTACAAAAATAAAGAATAAAAAGTTAGCTAACAATGATG
GTATGTGCCTATAGTCCCAGCTACCTGGAAGGCTGAGGCA
GGAGGATCACTTAAGCCCAGAAATTGAGGCTGCAGTGAGC
CGTGATCGCACCACTGTACTCCATCCAGCCTGGTTGACAG
AGCAAGATCCTGTCTCAAAAATAAGTAAACAGGCTGGGTG
CAGTGGCTTATGTCTGTAATCCCAGCATTTTGGAAGGCCA
AAGTGGGTGGATCACAAGGTCAAGAGGTCGAGACCATTCT
GGCCAACATGGTGAAACCCCATCTCTACTAAAAATACAAA
AATTAGCTAGGTGTGGTGGGGGGCGCCTGTAGTTTCAACT
ACTTGGGAGGCTGAGGCAGAACAATTGCTTGAACTCGGGA
GGTGGAGGTTGCAGTGAGCTGAGATCGAGCCACTGCACTG
CACTTCACCCTGGGTGACAGAATGAGACTTTGTCTCAAAA
AAAAAAAAAAAAAAAAAAAAGACAAGGCCTTGCTATGTTG
CCCAGACGAGCTTGCAGTGAATATTTATAAGCACAGTCAT
AACACACTGCAGCCTTAAACTCTTTTTGTTGTTGTTGTTT
TGTTTTGTTTTGAGATGGAGTCTCACTCTGTTGCCTAGAC
TGGAGTGCAGTGGCAGGATCTTGGCTCACTGCAACCTCAG
CTTCCTGGGTTCATGCAATTTTTCTGCCTCAGCCTCCCAA
GTAGCTGAGACTATAGGCACCCCCCACCACGCCCAGCTAA
TTTTTGTATTTTTAGTAGTGATGGGGTTTCACCATATTGG
TCAGGCTGGTCTTGAACTCCTGACCTCAGGTGTTCTGCCC
ACCTCAGCCCCCAAAGTGCTGGGACTGCAGGCATGAGCCA
CCTGTAATCCTTAAACTACAGCTACTCTTGAGCTCAAGTG
AGGCTCCTGTCTCAGCCTCCTCAATAGCTAACTCTTATTT
GTTACTCTTTTTAAATTTCATTTTATTTTATCTTGAGACA
GGGTCTGTCTTTGTTGCCCAGGCTTGAGTGCAGTGGTGAA
ATATCAGCTTACTGCAACCTCTACCTCTCAGGCTCAAGCC
ATCCTCCCATGTCAGCCTCCGGAGTAGCTGGGACTATAGG
CAAATGCCACCACACCCAGCTAATTTTTGTGTTTTCTGTA
GAGACAAGGTTTTTCCATGTTGCCCAGGATGGTCTCAAAC
TCCTGAGCTCAAATGATCCACCCACTTGGGCTTCCCAAAG
TGCTGGTGTTACAGGCATGAGCCACCATGTCTGGTCATTT
GTTACTTTTTTTATTTTATATTTTTTGAGATGGAGTCTCA
AAGCCTGGTGCCTGCCACCACACCTGGCTAATTTTTTGTA
TTTTCAGTAGAGACAGGGTTTCACCACGTTGGCCAGGCTG
GTTTCAAACTCCTGACTTCAAGTGGTCCACCTGCCTTGGC
CTCCCAAAGTGGACATTTGTTATTCTTAAACATTAAGATG
AAATACTGATAACACTCTTTTTTGAGATTTATCTGATTTT
CCTCTAATTTTGAACTTTTTATTATCTAGAAATTTAAATA
GTTTATTTGATCTCATTTTCTGTCATTTACATTTTCTTCT
ATTCCATCAGCTCTAAGGAACTTATTATTATTTCCAAATA
TGTGTTTAGTTTTGTGCTATTTTTATTTATTTATTTATTT
ATTTATTTATTTATTTATTTATTTTAGACAGAGTCTCGCT
CTGTCGCTGAGGCTGGAGTGCAGTGGCATCACCTCGGTTC
ACTGCAACCTCTGCCTCTAGGGTTGAAGCAATTCTCCTGC
CTCAGCCTCCCGAGTAACTGGGACTACAGGTGCCCGCCAC
TATGTCTGGCTAATTTTGTATTTTTTTTTTTTTTTTTTTT
TTTTTTTTGAGACGGAGTCTTGCTCTGCCGCCCAGGCTGG
AGTGCAGTGGTGGGATCTTGGCTCACTGCAAGCTCCGCCT
CCAGGTTCAGGCCATTCTCCTGCCTCAGCCTCTCCAGTTG
CTGGGACTACAGGCACCAGCCACCATGCCCGGCTAATTTT
TTGTATTTTTAGTAGAGACAGGGTTTCACCATGGTCTGGA
TCTCCTGACCTCGTGATCCTCCTGCCTGGGCCTCCCAAAG
TGCTGGGATTACAGGCTTGAGCCAGCGCTCCAGGCCTAAT
TTTATATTTTTAGTAGAGACGGTATCACCATGTTGGTCGT
ACTGGTCTCAAACTCCTGACCTCAGGTGATCTGCACACCT
TGTCCTCCCAAAGTGCTGGGATTACAGGTTTGAGCCACTG
TGCCCAGCTTGGTTTTCTGCTAATTTTTAAGGATTTAAAA
CTATTTTAAGTATCCTGTTTTGGTGTCTGATTTTTTGTAG
TAAGATAGATAAATCATTGTCTTTTCTCCTATCCACCGAG
TTATCTAGTTATCTTAATGCCATTTAAAGATAATTGTCCT
TTTTCTTTTTTTAAAAAAGCAAACACTTTATTTATTTATT
TATTTGAGACAGGGTTTCACTCTGTTGCTCAGGCTGGAGT
GCAGTGGTGCGATATTGGCTCACTGCAACCTCTGCCCCCC
TGGGCTCAAGCAATTCTAGTGCCTCAGCCTCCCAAGTAGC
TGGGATTACAGGCATGTGCCAATCACGCCCAGTTAAATTT
TGTATTTTTAGTAGAGGAGGTTTTGCCCTCTACTAAAAAT
GGGGTTGGCCAGGCTGTTCTCAAACTCTTGACCTCAAGTG
ATCTGCCTGCCTCGGCTTGCCAAAGTGCGGGGATTACAGG
CATGAGCCACTGTGCCTGGCCGGTAATTCTTATTTTTAAT
GAAAACCCTAGAAAGTAAGTAATTTTGATTATCTATTAGA
TGTGGAGCCCAGGACAAAGGACAAAGCTGTAGAGATAATA
CCAGACTTTTTTAGTACAGCCAGGAGGCACAGCTGGGCCA
GGTAAGATCTTATATGTCCCCAGGCCTTATCACGGCCATG
TATTTAGAGCGTGTGCCACATTTGGCCCAGAATGGCTTTG
AATGCGGCCCAACACAAATTCATAAACTTCCTTAAAATTT
TATGAAATTGTTCTGCAATTTTTTTTTTTTTTTTTTTAGC
TCATCACCTGTCGTTAGTGTTAGTGTATTTTATGTGAGGC
TCAAGACAATTCTTCTTCCAATGTGGCCCAGGGAAGCCAA
AAGATTGGACACCCCTGGTTTATAGCCTAAAATCTAATGA
CTCTAAAATGTAAGTTCATAAACAAGCCAAACAATTAATT
AGAAACATTACAGAAGTCATAGTTTATGGCCTTAAAATAT
TCGGTAGAGCTAGTACTTGACCTATCTGACTAATAAAGGG
ACTAAATGTTTAAATTAAGTTTTGAAAATTTTAAAAATTT
TATTAATAACTTAAAAATTATCTTTACTAACAATTATTAA
AGTTGTCGATGAAAAGAGTCAAACTCTGTAAAATATTTGA
AGAGATTTATTCCAAGCCAAATATGAGTGATAATGGCCCA
CGACACAGCCCTCAGGAGATCCTGAGAACATGTGCCCCAA
TCTTCCTTTTTCTATTGTTTTATGACAATTTATTTTTCAA
ACACTACCTTCTGTTAAGCAACTGTTATATTCAGTAATGA
ACTGTGATTCAGACATTTCTTTGAGGTCATTAGAACCAGT
GGTGTCCAGGAATTTTCACTGTCTTGAAAGAGTCCAGCTT
TAACAGCAAAGCTTGGTATCCTTATTCTCTGTCACAAGGT
AATTGTGGGTAGTGCACAGGAGTTTAGTTTTACTTGAAAG
CTATAAATCTTATCTTAGTAAATAAAATAAAACTGGCTAA
TGATCACCAACCATATTTTCTTTTCTTCTAAGGAATGGGC
TTGAAAAAGAAGAGGGGGTTTCTCACAACTGCACTAAAAC
AGCTTTTAAGCAGAAAGTGATCTTCGTCAACCAAGACAGA
TTCTCCTCATTAAACAATCACCTTCCTCAATTGAATCCTT
TTATGTTACAATTGTTTCCACATCTAAAGAGCTCCATGAG
AGATTATACCAAAAATATATTTGTGGCATGTTGCGGTGGC
TCACGCCTGTAATCCCAGCACTTTGGGAGGCCGAGGTGGG
TGGATCACTTGAGGCCAGGAGTTCGAGACTGGCCTGGCCA
ACATGACAATACCCTGTCTGTACTAAAAATACAAAAAAAA
TTAGCTGGGTGTGGTGGCGGGTGCCCGTAATCCCAGCTAC
TCAGGAGGGTGAGGCAGGAGAATCACTTGAACCCGCGAGG
TAGAGGTTGCCGAGATTGTGCCACTGCACTCCAGCCTGTG
CAACAAGAGTGAAACTCCATCTAGAATATATATATATATA
TATATATATATATATATATATATATAGAGAGAGAGAGAGA
GAGAGAGAGAGTTGTTGTTTATACAAACAACAGTATAAAA
GTACTTTATTTTCTGAAACAACCAAGTGTTGGCTTTCATT
AAAGTGTGTCAGGGCAGGTTGGTGTCAGAGGAAATTTGCC
CTAGCGCTGATCGTTTGTCCTCCATATACAGATCCAATAA
TCATTTGTAGAACATGGTAAAGCAGCTGGATGTATTGCTG
AGGGAAGCCTAGCCTGGATAGCTGTAGATCATTTAATCAC
CTAGTGAAGGTAGAATTAGTGTGTTTAGATCTTAGTTGGG
AAGCTTTGTTTGGAGATAAGTCTGGATTAGCTGTAGTGAA
TTGATGTGATCCAGGTTTTTGGCTCTGTTCGAGTTCAGCT
GAAGCATAAAGGGATGGTCTTCATGGTTTCCTGAGGTTAT
CTACTTTTTTTTTCTTTTTTTGAAGAGATGGGGGTCTTGC
TGTGTTCCCCAGGCTGTACTTGAATTCCTGGGCTCAGGCA
ATTCTACCTCAGCATCCTGAGGAGCTGGGAGGACAGGTGT
ACACCACTGCACTCATCCAGCTTACTTACTTTTCTTTTCT
GTCTTTCTTTTTTTTTTGAGACAGTTTTGCTCTGTCACCC
AGGCTAGAGTGCAGTGGTGCAATCTCGGCTCACTGAAACC
TCCCCATGCCTGGCTAATTTTTTTGTATTTTTAGTAGAGA
TGGGGTCTTACCATGTTGGCCAGGCTGGTGTTAGACTCCT
AGACTCAAGTGATCCACCTGCCTCAGCCTCCCAACATGCT
GAGATTACAGGCATGAGCCACTGCACCCGGCCGCTTTCCT
ACTTTTCTTATAGTGGAAATATCATAGACTCAGGTAAGTA
CCACTTAGTCAAAAGTGCCAGGAATTTAGTGAGCTACATC
TCTTTGCATGAAACTGTGACTTCCTTTGAGAGGAGAACAG
AGCCCCTGTGTTTTAGGTGTTTACAATTCAGCTGGAGAGA
CAAGACTTACACATACGAAAATTTAACTAGCAGTAAAAAC
TGTTTTATAAACTGGAACCAAATGATGGAACAGTGAGAGT
TCAGAGAACACAGGGAGGGGTGTCAGTGTGGATTGGAGGA
ATCAGTAGCAGCTTCCTAGGTGAGGCTGCACACAACAGGC
TCTTAAAAGATGAATGAGTGGGGAGGAGGGAAGAATGGAG
AGCATTCAGGTGAGAAGTAGTCTAAAGGAGTATAAAGGAG
GCCAGGGCCCGGCGCGGTGGCTCGCGCCTGTAATCCCAGC
GCACTGGGAGGCTGAGACAGGTGGATCACCTGAGGTGAGG
GGTTCGAGACCAGCCTGACCAACATGAAGAAATCCTATTT
CTACTAAAAATACAAAATTAGCCAGGCGTGGTGGCGCATG
CCTGTAATCCCAGCTATATGGGAGGCTGAGGCAGGAGAAT
CACTTGAACACGAGAGGTGGAGGTTGCGGTGAGCCGAGAT
TGTGCCATTGCACTCTAGCCTGGGGCAACAAGAGTGAAAC
TCCATCTCAAAAAAAAAAAAAAAAAAAAAAGCATAAAGGA
GGCCAGGCATGGTGGCTCATTCCTGAAACCCAGTGCTTTG
AGAGGCCAGGGTGGGGTGATCACTTGAAGCCAGGAGTTTG
AGACCAGCCTGAGCAAAATAACAGGACCCATCTCTACAAA
ATAAAATAAAATAAAATAAAATAAAATGAAATAAAATTAG
CTGGGTGTGGTGGTGTGCACCTGTAGTCCTAGCTGCTCGA
GAGGCCTAGGTGGGAGGATCGCTTGAGCCCAAGAGTTCAA
GGCTGCAGTGAGCTAAGATCACACCACTGCACCCCAAGCT
GGGCAACAGAGTGAGACCCTGTCTAAAAAAATAAAAATGG
AAAAAATAAAGGGACATGGAGGAACAAAATGTGCTGAAAC
AGCATCAATTTAGCTAAGACAGGCTGGTGTAGAGAAGATT
AGAGGGAGGAACTTTGAGAGTAACTACAAATAGCCTTAAA
TACCAGACTTTTTCCCTGAATAATGAAAGGAAAACTAAGT
TTATTCCCTTATTAATCTTATTCAACAGCTCTTTGAAATT
GAAAGCCAGATATCATTTTAGATTCATTGGAATTTTGCCC
TGTTTTTTTCTTGAGCGGGATAACAGTGAGAGGTTCATTT
GGATTTTTTAAGAACACAAGAAAGGTGAAACACAGAGGAC
TTTGAGGGCACTGAAACTACTCTGTATGATACTATACAGG
TGGATACCTGTCACATTTGTCCAAACCCGCAGAATGTACA
ACACCAAGAGTTAGCGCTGGTATAAACTATGTTTGCGTAA
TAATGATGTATCAATGTTGGTTCATTGATTATAACAAATG
TACCACTCTGGTGGGGATATTAATAATGGGAAGTTTGTGC
AGGTGTGAGGGAAGAAGGTATATGAGAAATCTCTGTACTT
ACTCAATTTTGCTGTGAACCTAAAACTGCTCTTAAAAAAA
AAAGGCTTTTAATCAATTGGCTCATGCCTGTAATCCCAGC
ACTTTGGGAGGCCGAGGTGGGTGGATCACTTGAGGCCAGG
AGTTCGAGACTGGCCTGGCCAACATGACAATACCCTGTCT
GTACTAAAATACAAAAAAATTAGCTGGGTGTGGTGGCGGG
TGCCCGTAATCCCAGCTACTCAGGAGGGTGAGGCAGGAGA
ATCACTTGAACCCGCGAGGTGAGGTTGCGAGATTGTGCCA
CTGCACTCCAGCCTGTGCAACAAGAGTGAAACTCCATCTA
GAATATATATATATATATAGAGAGAGAGAGAGAGAGAGAG
AGAGAGAGTTGTTGTTTATACAAACAACAGTATAAAAGTA
CTTTATTTTCTGAAACAACCAAGTGTTGGCTTTCATTAAA
GTGTGTCAGGGCAGGTTGGTGTCAGAGGAAATTTGCCCTA
GCGCTGATCGTTTGTCCTCCATATACAGATCCAATAATCA
TTTGTAGAACATGGTAAAGCAGCTGGATGTATTGCTGAGG
GAAGCCTAGCCTGGATAGCTGTAGATCATTTAATCACCTA
GTGAAGGTAGAATTAGTGTGTTTAGATCTTAGTTGGGAAG
CTTTGTTTGGAGATAAATCTGGATTAGCTGTAGTGAATTG
ATGTGATCCAGGTTTTTGGCTCTGTTCGAGTTCAGCTGAA
GCATAAAGGGATGGTCTTCATGGTTTCCTGAGGTTATCTA
CTTTTTCTTTTTGAAGAGATGGGGGTCTTGCTGTGTTCCC
CAGGCTGTACTTGAATTCCTGGGCTCAGGCAATTCTACCT
CAGCATCCTGAGGAGCTGGGAGGACAGGTGTACACCACTG
CACTCATCCAGCTTACTTACTTTTCTTTTCTTTCTTTCTT
TCTTTCTTTTTTTTTTTTTTTTTGAGACAGTTTTGCTCTG
TCGCCCAGGCTAGAGTGCAGTGGTGCAATCTCGGCTCACT
GAAACCTCCCCATGCCTGGCTAATTTTTTTGTATTTTTAG
TAGAGATGGGGTCTTACCATGTTGGCCAGGCTGGTGTTAG
ACTCCTAGACTCAAGTGATCCACCTGCCTCAGCCTCCCAA
CATGCTGAGATTACAGGCATGAGCCACTGCACCCGGCCGC
TTTCCTACTTTTCTTATAGTGGAAATATCATAGACTCAGG
TAAGTACCACTTAGTCAAAAGTGCCAGGAATTTAGTGAGC
TACATCTCTTTGCATGAAACTGTGACTTCCTTTGAGAGGA
GAACAGAGCCCCTGTGTTTTAGGTGTTTACAATTCAGCTG
GAGAGACAAGACTTACACATACGAAAATTTAACTAGCAGT
AAAAACTGTTTTATAAACTGGAACCAAATGATGGAACAGT
GAGAGTTCAGAGAACACAGGGAGGGGTGTCAGTGTGGATT
GGAGGAATCAGTAGCAGCTTCCTAGGTGAGGCTGCACACA
ACAGGCTCTTAAAAGATGAATGAGTGGGGAGGAGGGAAGA
ATGGAGAGCATTCAGGTGAAGTAGTCTAAAGGAGTATAAA
GGAGGCCAGGGCCCGGCGGTGGCTCGCGCCTGTAATCCCA
GCGCACTGGGAGGCTGAGACAGGTGGATCACCTGAGGTGA
GGGGTTCGAGACCAGCCTGACCAACATGAAGAAATCCCGT
TTCTACTAAAAATACAAAATTAGCCAGGCGTGGTGGCGCA
TACCTGTAATCCCAGCTATATGGGAGGCTGAGGCAGGAGA
ATCACTTGAACACGAGAGGTGGAGGTTGCAGTGAGCCGAG
ATCGTGCCATTGCACTCTAGCCTGGGGCAACAAGAGTGAA
ACTCCATCTCAAAAAAAAAAAAAAAAAAAAAAAGCATAAA
GGAGGCCAGGCATGGTGGCTCATTCCTGAAACCCAGTGCT
TTGAGAGGCCAGGGTGGGGTGATCACTTGAAGCCAGGAGT
TTGAGACCAGCCTGAGCAAAATAACAGGACCCATCTCTAC
AAAATAAAATAAAATAAAATAAAATAAAATGAAATAAAAT
TAGCTGGGTGTGGTGGTGTGCACCTGTAGTCCTAGCTGCT
CGAGAGGCCTAGGTGGGAGGATCACTTGAGCCCAAGAGTT
CAAGGCTGCAGTGAGCTAAGATCACACCACTGCACCCCAA
GCTGGGCAACAGAGTGAGACCCTGTCTAAAAAAATAAAAA
TGGAAAAAATAAAGGGACATGGAGGAACAAAATGTGCTGA
AACAGCATCAATTTAGCTAAGACAGGCTGGTGTAGAGAAG
ATTAGAGGGAGGAACTTTGAGAGTAACTACAAATAGCCTT
AAATACCAGACTTTTTCCCTGAATAATGAAAGGAAAACTA
AGTTTATTCCTTATTAATCTTATTCAACAGCTCTTTGAAA
TTGAAAGCCAGATATCATTTTAGATTCATTGGAATTTTGC
CCTGTTTTTTCTTGAGCGGGATAACAGTGAGAGGTTCATT
TGGATTTTTTAAGAACACAAGAAAGGTGAAACACAGAGGA
CTTTGAGGGCACTGAAACTACTCTGTATGATACTATACAG
GTGGATACCTGTCACATTTGTCCAAACCCGCAGAATGTAC
AACACCAAGAGTTAGCGCTGGTATAAACTATGTTTGTGTA
ATAATGATGTATCAATGTTGGTTCATTGATTATAACAAAT
GTACCACTCTGGTGGGGGATATTAATAATGGGAAGTTTGT
GCAGGTGTGAGGGAAGAAGGTATATGAGAAATCTCTGTAC
TTACTCAATTTTGCTGTGAACCTAAAACTGCTCTTAAAAA
AAAAAAAGGCTTTTAATCAATTGATGAACCAACACTAATT
ATCATTATTGTGCAAACATAGGTTATACCAGGGTTCACTC
TTGATGTTGTTACATTCTGTGGGTTTGGACAAATGGGACA
GGTATCCACCTGTATAACATTATATACTAATAAAGTAGTT
TCACTGCCCTCAAATAGATAGAAAAAATAGCCTGTAACCC
CAGCACCTTGGGAAGTCGAGGCTGGTGGATTGCTTGCATC
CAGGAGTTTGAGAGCAGCCTGGGCGACATAGCGAGACTCT
GTCTCTACAAGAAAATAAAAATAAAATAGTCTGGTGCAGT
GGCGCATGCCTGTAATCCCTGCTGCTTGGAGGCTGAGGTG
GGAGGATCACTTGAGCCCAGGAGGTTGAGGCTGCAGTGAA
CCGTGATCACACTACTGCACTTGGCAAGACGCTGTCAGAG
AAGAAAAGAAAAGAAAAGAGAAAAGGAAAGGAGGAAGGAA
GAGAGGGAAAGGAGGAAGGAAGAGAGAGAAAGAAGAAAGA
AAGAGAGAGAGAAAAAAGAAAAGAAAGAAAGGAAAGAAAG
AAAGAGAAAGAAAGAAAAAGAAAGAAAACACAAGAGACTA
ATAGATCTATATAGGTTTCTTTCTCTTAAAAATTTAAATC
AAGGAAGTAACCTCTTCAGGTAGGCCCATGTGTAGTGGGG
AAAACGGGAGCTTGAATGGCTGGAGGGGTTATCCACCAGT
TGAAGATAGGCTGTGATTCCCTCTACCCCTGCAACATGAC
TCTGACCCCTTGAGGACTGCTTTTGAGGACTAAAAATTGC
CCTCAGTTGAGAACCACTGGTCTAGACATGCACTGTCCAG
TATGGTAACCACTAAATACATGTGGCTATTTAAACAAATT
TAAATTAAGATTAGAAAGCTCAGTTTCTTAGTCACACTAG
ACACATTTCAAGTGCTCAAATAGCCACATGAGGGGACAGT
GCAGCTGTAGGCTATTCCATCATGCCAGAAAGTTCTGTTG
GTTGGACAATGCTGGTCTGCACTGACTTCTGTTTGTTTCT
CAGGAAGATCACAACTTGAATAAACCAGATACCTTTTCAA
AGAAAAAAATTAAATTGAGATAACCAAGGTGAACTTTTAT
TTTAATTTTTTTTTGAGACAAGGTCTTGCTCTGTCGCCAT
GCTGGAGTGCAATGGTGGGATCATAGCTCACTGCAACCTC
AGCCTCCTCAGCTGGGACTATAGGCATGTGTCACCATGTC
TGGCTAATTTTTACATGTTTACAAATTTTTATGTATGTAG
AATCAGGGATTTACCATGTTGCCCGGGCTGGTCTCCAACT
CCTGGCCTCAAGCGTTCTTCTCACAGTGACCTCCCAAAGT
GCTGGAATTATCGGTGTGAGCCACTACACAGGTGTGGCCT
CATTTTTTAATCTGTGATTTAAAAGCTAATCTCTGCCTTT
TTTTTTTTTTTTTTTTCTGAGACAGGGTCTTGCTCTGTTG
CCCAGGCTGGAGTGCAGTGACACGATCCTGGCTCACTGGA
ACCTCCACCTGCTGGTTTCAAGCCATTCTCCTGCAGGTGT
GTGCCATCATGCCCAGCTAATTTTTTTTTGTTTGTTTGTT
TTTGTTTTTGGTAGGGATGGGGTTTTACCATGATGTTGCC
CAGCCTGGTCTTAAACTCAAGAGATCCGCCCGCCTCAGCC
TCCCAAAATGCTGGGATTATAGATGTGAGCCACTGCATTT
GGCCTAAAAGCTCATCTCTGCTTCTTTAAAACCATACTCT
TAGAAATAATTTGACTAGGCTGGGCGCAGTGGGTCACACC
TATAATCCCAGCACTTCGGGAGGCAGAGACGGGATCACGA
GGTCAGGAAATCGAAACACGGTGAAACCCGTCTCTACTAA
AAATACAAAAAAAAAAAAAAAAAATTAACCGGGCGTGGTG
GCAGGCGCCTGTAGTCCTAGCTACTCAGGAGGCTGAGGAA
GGAGATTGACATGAACCCGGGAGGCAGGCTTGCAGTGAGC
CGAGTTCGTACCACTGCACTCCAGCCTGGATGACAGAGCG
AGACTCTGTCTCAAAAAAATAAAAATAAAAAAAGAAATAA
TTTGACTAGTGGTAGCCTAAAAATTATATTTCTGTTATTT
GTTAACTGGGTTGTCATCTTTCAAATATACCTTAAAATAT
ATCATCTCAGCCATGATGCGTCCTTCACTCACCAAGTTCT
ATTTGTCAACTAGTCACATATGTCAGTGTTTTACTCTGCA
AAGCAAGTTACAGTGCTTCTATTTCCTGCCACCTGGGCAC
TTACAGTTCTACATTTGGCAAGCTGATGCAGAGATCCCTG
GAAACTCAACAGCTGGAGGCAGCAGGTTAGATCTCAGGCA
GGATGAGGTTTTCCTTACGTTTTTGATGTTAGTTTTTGGT
TCACCTCAATTCTCTCTCTGGTTGAGAAAATTCAGGCGCA
CAGTTCAGGAACTCAAGGAGTTTGTAATGAGACCTAAGAG
GTGGCAAAGGACTACATTTGTTTATTTTGTCTATCTGTCT
TGTGTCACAAAGTTCTCTCATCTCAGACTTCTTATAAACA
TTTTGACATTCTGTTGAATTTTTCCAAATTTCTTCCATCT
GGGAAAGTGGAGTATTTTCGAGACAACTGTGACCATCTTG
TCCACCTTCAAACTCTGAATAGTCAGTTGCTAACCAGAGA
AAAAAGTGTAACATACACTTGCTGAGTTGAGTCATGCAGA
TTTTCTGTTTTGAAAGAACATTAACAAACAAAGTGGTCAT
TGATACTAATGAAATACAAGGAGAAATGATTATTTCTGTC
ACCAGCTGTCAAAATTATTTTTGTTGTTTATAAAGTCTCA
ATCCTCCAGGGACTGTTCCATAATCATGCAATATGTTCAA
GAGGAAAAGCCTGCATGCTCACACATGGGCTGCCGGCCAG
TGTTCTCCCGTGGGGCTCTTATCTGCAAAGGCTATTGAAG
CTAAATGACATCACCTGTGGCCAGCAGGACCCTACTGTCC
TGCAGAGGCTTGACACATTGTTTTCATATGGTACCCCTAA
GCCATTGGAACTTGGAGTCTATAATGCCTTCTTTTGATCA
AATGCCATATTTCTAAGATTCTGGGACGTCATAAAGAAAG
GAGCTCTTTCAGGAACTGTTTAAAGTTGAGTTTCAAGGTG
AATGCTACATCTCATGATGTTATCATGTTTATTTTACACC
TCTCGTAAGGACACTGGCACTTTTAGGGAAACTTAGCTAA
TGGATTTAGATAGGATTACTTTTTACATTTTTGGTTCTCT
CTCTTTCCTGCTTTTTTTTTCCTTCTCTCTACATTCAATG
TTTATTTTATTATTATTATTATTATTTTACTTTATTTTTT
TGAGACAGAGTCTCACTCTGTTGCCCAGGCTAGAGTGCAG
TGGCATGATCTCGGCTCACTGCAACCTTCTCCTCCTGGGT
TCAAGTGATTCTCCTGCCTCAGCCTCCTGAGTAGCTGGAA
CTACAGGCATGTGCCACCATGCCTGGCTAATTTTTTGTAT
TTTTATTAGAGACAGGGTTTCGCCATGTTGGCCAGGCTGG
TCTCAAATTGCTGACCTCAAGTGATCCGCCCGCCTTGGCT
TCCCAAAGTGCTGGGATTACAGGTGTGAGCCGCGGCGCCT
GGCCTTGAAAATTCCCTAATTATTGAGGAAGGAGAAAAAA
TATTTTGCTCACTGTCAGTAGAAAAGAAGCTCCGCTAGCC
AGATTTACACATACAAAGTAAAGTCAAGAGTTTAAGGAAC
TGAAAGATTAACGTTCTCTTGAAACAGATATTTGAGGTCA
AAGTGGGTTTTTTTTTTTTGCATCTGAATTCTCTGGTTAA
TTGCCACAATACCTGCTTTTAACTTGCTCATGGGGGATTT
AACCCATTGAAATGGAGCAGCTGAGCGCGGTGACTCATGT
CAGTAATCCCAGCACTTTGGGAGGCTGAGGCAGGAGTTCA
AGACCAGCCTGACCAACATGGTGAAGCCCCGTCTCTACTA
AAGATAAAAAAAATTAGCCAGGTGTGGTGGTGGGAACCTG
TAATTCCAGCTCTTTGGGAGGCTGAGACAGGAGAATCGCT
AGAACCCCGGAGGCAGAGGTTGCAGTGAGCTGAGATCGCG
CCATTGCACTCCAGCCTGGGCAACAAGAGCAAAACTCCGT
CTCAAAAAAAAAAAAAGGAGCAATTGAGAAATGGGCTTCA
GACTTCAGACTTCAGGCACTGTGGGCCCACTGCCTCGGGT
TACTCAGGTCCTGCATTTGCTCATTAGATCATACATCTTT
ATTGGGCACCCACCTCCTGCCAGGCACTGTCTGAGACCTG
GTCCTGCAACAGGGAACTAGACAAACTAGGTGCTTGCTCT
CATGGGGTTTATATTCAAGTGGGATAGAGAGCAGAAAGAA
ATAATCAAGATTTTTAGAAGTGTGTGGTTATTATCAGATG
GGTGGTTACATCACTGTGGAGGGCAGGGAGTCTGTGGATC
TTGCTTTAGAAGGAGTGATCAGGGAAGGCCCCTCGAGGGA
GCTCCAGTGAGAAGCAGCTGGCTATGTAAATATGTGGGGA
AAACTGGGTTTCAGGCAGAGGGGACACCAAGTGTAAAGAT
CCTGATTCCGGAAAGGATCTACTGGATTTCCTCCATTTTA
CTTAATCTTCTGTTTGTTAATCTAGGCAGATACAATACAC
AATTATCTGGGGAGTAGATGATATTAGTCATAGTCCTTGG
AGATGAAAAAGGACTTTGCCTTCTTCCATTACTCTGCACA
GACGTCAGTCTCATCTAAGAGATGGTGGGAGGGGAAAGCT
TTTAAGAGGGCCTGACAGCCTTAAGGAGCACGTTTTGATT
TTCCTTGAGTGCTAATGTTAGCACAAATACTGGCTGTGCT
GCCAGCATGTTTCCACACACGTGGCTACAGGGATGATGGA
GTTAGTCATTTATTGATTTGAGTTAGTTGCAACATTTTTT
CCTTTTAACTAGAAAACTCACGTTCTGACAATTTCTTTCC
GGAAGTTCCCTAGGGAGGGCATTTTTATGAGAATCACCTT
CTGTCTTGATTTCTCACAGGTTGATGCTCAGGAAAGCAGT
CAGATTGACTAGGTGGTTCACATTCTTCATTGGGTAATTT
TAAATGGGACCAATGAACAAACAAAATAGATTTTAAAATT
TATTTATATTTATATTTATTTATTTATTTATTTATTTATT
TATTTAGAGAACGAGTCTCGCTCTGTCTCACAGGCTTGAG
TGCAGTGGCACGATCTTGCAATTCTCCTGCCTCAGCCTCC
CTAGTAGCTGGGACTACAGGCAGGTGCTGCCGCGCCTGGC
TAATTTTTTGTCTTTTTAGTAGAGACAGGGTTTCATCGTG
TTAGCCAGAATGGTCTCAATCTCCTGACCTCGTGATCCAC
CGGCCGCAGCCTCCCAAAGTGCTGGGATTACAGGCGTGAG
CCTCCACGCCTGGCTACAAAATAGATTAAAAAAAAAAAAA
AAGATCACTTATTTCTAACTAACCCTTGGGAATGCTCAGA
TTTCTAGGCTTTGTTTAATTTATTTGTTTTTAAGTTATTT
TTTTTATTTTTTTATTTTTTTGAGATGGAGTCTCCCTCGG
CTCACTGCAACCTTTGCCTCCTGGGTTCAAGCGATTCCTG
TGTCTCAGCCTCAGGAGTAGTTGGGATTACAGGTGTGAGC
CATCGTGCCTAGCTTCAGATTTCCAGCCTTTGAATGGATC
ATTCTGCATACTCATAGTGTTGAAGAATATTAAATTTGCC
TCATGCATGCAGAGTTTTTCTTCTTTGCACTTGTATAAGT
ACTTTCAATAATACCTAGCAGTAAAGGTCCTTCAATAAAA
TAAACATCAGCTGAATAGATTAATGGCAGAAAAATCTAAA
AGACAGCCTTCCTCTAACTCCTCCTCTATGTGATTTTCTC
CTTCAAGAAAGACAACCCTGAGAATTCTGACTGACTCACA
GAGAGGTAGCCTACTGTAGACTGCTTTTCTCCTCTTTTTT
TTTTTTTTTTTGAGATGGTGTCTCACTCTGTTGCTCAGGC
TGGAGTGCAGTAGCGCAATCTCAGCTTACCGCAACCTCCG
CCTCCTGGGTTCAAGCAATTCTCTGCCTCAGCCTCCTGAG
TAGCTGGAATTACAGGCGCCCACAACCACGTTTTTTTCTT
TTTTTCCTTTTTCAAATCTCCTTTCAAGAAAAATCTTTTT
CTACTTTTACTATAGATGGACAAGTGAGCTGAGTGGTAAA
GAATGTTCTTATATTTAAGTTATGGGTGAAAATTCACCAA
ATCAGGAGTGAATGAAATTGTTTGCCCTCTCGGATATTTG
ATTTCATTAGAAATGTCAATCCTTAGCATTATTTTAATTT
TTTTCTTTCATTGTTTTTTATCAGGAAGAACTGAAGCATT
ATTTTATTTTATTTATTTATTTTTGAGAGGGGTCTTACTT
TGTTGCCCAGGCTGGAGTACAGTGGCATGAACATGGCTTA
CTGCAGCCTTGAGCTGCTGGGCTCAAGTGATTCTCCCACC
TCAGCCTCCCGAGTAACTGGGACTATGAGTATGTGCCACG
GTGCCTGGTTAATTTTTTTATTTTTTTTTTAAGAGACAGG
ATCTTTCCTTCCTTCCTCCTCCCCCTCCCTTCCTCCCTTT
TCTTTCTTTCCTTCCTTCCTTCCTTCCTTCCTTCCTTCCT
TCTTCCTTCCTTCCTTCCTTCCTTCCTTCCTTCCTTCCTT
CCTTCCTTTCTTCTTTCTCTCTCTCTCTCTCTCTTTCTTT
CTTTTCATAGTCTCGCTCTGTCCCCCAGACTGGAGTACAG
TGGGGTGATCTCAGCTCAATGCAAGCTCCGCCTCCCAGGT
TCACGCCATTCTTCTGCCTCTGCCTCCCGAGTAGCTGGGA
CTACAGGCGCCCGCCACCATGCCTGGCTAATTTTTTGTAT
TTTTAGTAGAGAGAGGATTTCCCTGTGTTAGCCAGGATGG
TCTCGATCTCCTGACCTCGTGATCCGCCCGCCTCAGCCTC
CCGAAGTGCTGGGATTACAGGCGTGAGCCACCGCGCCCAG
CCGAGACAGGATCTTTCTATGCTGCCCAGGCTGGCCTCAA
ACTCCTGGGCTCAAGTGATCCTCCTGCCTCAGCCTCCCAA
AGGGCTGGGATTGCAGGTGTGAGCCGCAGTGCCTGGTCTG
AAGTGTTATTTTAAATGATCATAAACAATGAAAATTAAAT
GACATGTAAAGCAAAAAGCAGAGCACCAGGAACATAGATC
TTCATGTTAGTTTCTTGACCTTTTTTTCCTCCCTTAACTT
GGTTTATCCCTTTATAATCTGGCTAAAATCTTCGTTCGTG
TCTTCTCCCTGGCCCTTGCTGCCTTCCCTTGTGGAGCCTT
CGACCATGGAAGCTTCTCACCATTCCCTGTCCCCTTCCTG
ACTCCTGGCTCTTCCCTCTTTCAGGAACGCCGTTTCTCCC
TTCTTCACTCAGGAATCCTGCTCATTCTTCAAGATCCTAA
AGCTCCATCATCCCTCCTTGGCAGAGCTCATTTATTATTC
TGAACTCTGGTAGCATTTTGGTCATATCCTATAACATTCA
TGATATTATTTTTTCCTCCATCTTTCTCTCCACTTTTACA
AGTTCCAAGTGAACTCTCCTGTATACTGCAGGATGCCTGC
TCAGCTTCTCCACTGCACAATGCCTGCTCAGCTTCTCTGC
TTGAATATCTAACAGCCCCCACTTCACATGCCCAAAACTG
ATCTCAGGACCACCCCCACTCCCACCTCAATTCTGTCCTC
TCACAGTCTTCTCTACTTGGGTTGATGCCAACCTCATTCT
TTCCGTTGGTGACATCCTTCTCATCCTCTTCCCCTTATAA
TTCACCCCAATCTGTCAGGACATCCTGATGACTCTACCTT
CCAAATACACATGCAGAATCTCAGTACTTACCACTAACTC
TGGTACGTATCACCATCATCTTCCATCTGTTTTTTTTTTT
TTTTAATTTTTATTTTAAATAATGGTTGCCTAACGGGTCT
CCTTCCCTTACCAATTTGTTATCAGGAAAACAACTGAATG
GATTCTTAAATATACATCTATATATCTACATCTCTATATA
TGACAGAACATGTCATTCTCCTGCTCAGCAGGGGCTCCCA
TTTCACCTAGTAAAAGCCAAAGCTCTCACAATGGCCTGTA
TCTACAGGGACCTACTTGATTTTTGCCTCTCCTTCACCCT
ACCTTTAACTCTCTCGTCTCATCTTGTACTCCTTCCCATC
TTATTCAAGTCACTGTCCCCTTGGCTGCTCTTGGGCTAGA
TATGCTCCTGCCCCAGGTCCTTTGTTTTGGCTATTCCCTA
CCTAGATGATTGCATGGTTTGCTCTTTCACCTCCTTTAAG
TCTTTGCTCAAATAGCACCTTGTCAAGGAGGCTTACCCTT
ACCACCCTATTTAAACTTGCAACCCATTCCCCTACACTTC
CAATCCCCCTTACCCTATGCTGTTTTGTCCTTTAGCATCT
GTCATTGTCAAACAGTCAACATGTCAAGCATTTTACTGGG
CACTGTGGCTCATGCCTGTAATTCTGTGCTTTGGGAGGCT
GAGGTGGGAGCATTGCTTGAGCCTAGGAGTTTGAGGCTGC
AGTGAGTATAATCACGCCACTGCACTCCAGCCTCAGTAAC
AGAGCAAGACCCTGACTCCAAAAACAAAACAAAACAAAAA
CAACTGTGGCATTTATTTCTCCCTCTGTTGCCCAGGTTGG
AGTGCAGTAGCACAATGTCAGCTCACTGCAACCTATACTT
CCCATGCTCGAGCGATCCTCCCACTTCAACCTCCCCAGTA
ATTGGGACTATAACTGCGACCATGCCTGGCTAATTCTTTC
TTTTTGAGACAGAGTTGCTCTGTCACCCAAACTGCAGTGC
AATGGGGCAATCTTGGCTCACTGCAACCTCTGCCTCCTGG
GTTCAAGAGATTCTCATGCTCCCACCTCCCAAATAGCTGG
GATTACAGGTATGTGCCATCAGTTTTTTCTATTTTTGGTA
GAGACAGGGTTTCACCATGTTGCCCAGGTTAGTCTTGAAC
TCCTGAGCTCAGGCCATCCATCTGCCTTGGCCTCCCAAAG
TGTTGGGATTATAGGCATGAGGCACCATGCCCAGTCAACT
ATAGCTTTTCTAATAGGTTGGTGCAAAAGTAATGGCTGTT
TTTTTTTTTTTTTTTTTTTAGATGGGGTCTCACTCTGTCA
CCCAGGCTAGAGAGCAGTGGTGCCATCTCAGTGCACTGCA
ACCTCCTCCTCCAAGGTTCAAGCAATTCTCCTGCCTCAGT
CTCCCAACTAGCTGGGATTACAGGGGTGTATCACCACACC
CGGCTAATTTTTGTATTTTTAGTAGAGATGGGGTTTCACC
ATGTTGGCCAGGCTGGTCTCGAACTCCTGACCTCAGGTGA
TCCACCTTGGCCTCCCAAAGTACTGGGATTACAGGTGTGA
GGCACCATGCCTGGCTGTTTTTTGCAAATTTTAATGACAG
AAACTGCTATTACTTTTGCACCAACTTAATATATACATTA
TGTTTGTGGCCTGTCTTTCTTCCATTATATTATAAGCTCC
ACAAGAACAGGGATCTTTGACTGTTTTATTGACTGCTGTA
CCCCCAGTGCTTGGAACAGTGCCTGGCGTATAGTAAGCAC
TCAAATTTTTGACTGAATTAAGGAATTTGACAGTGATTTC
TGTAGCTACTCTATGTCCTCCTATGTGACCAAAATGAACA
TTTAGCACCTGTGGGTGCCAGTCACAAGGACTATACTAGT
AAGCAAAGTTGAAAGCTTCCTGCCCTAAAAATACCTTTTA
TTAAGCATTTCTATATGGCAGGCACTACACTAAGGGCTTC
ATGGATTTATTTATTTATTTTTATTTTTATTATTTTTTTT
GAGACAGAGTCTTACTCTGTCACACAGGCTAGAATGCAGT
GGTGGGATTTTGGCTCACTGCAATCTCTGCCTCCTGGGTT
CAAGCGATTGTTTTGCCTCAGCCTCCTGAGTAGCTGGGAT
TACAGGTGCCCACCACCACCAGCTACTTTTTGTATCTTTA
GTAGAGATGGGGTTTCACCATCTTGGCCAGGCTGGCCTTG
AACTCCTTACCTCATGATCCACCTGCCTCGGCCTCCCAAA
GTGCCAGGATCACAGACGTGAGCCACCGCACCCAGCGTTT
TTTTTTTTTTTAGACAGAGTTTCGCTCTTGTTGCCCAGGC
TGGAGTGCAATGGCGAGATCTTGGTTCACTGCAACCTCCG
CCTCCCGGATTCAAGTGATTCTCCTGCCTCAGCTTCCTGA
GTAGCTGGGATTACAGGTGCCTGCCACCATCCCTGGCTAA
CTTTTTGTATTTTTAGTAAAGACCATTTGACCATGTTGGC
TGACCTCAGGTGATCTACCTGCCTCAGCTTCCCAAAGTGC
TGGGATTACAGGCGTGAGCCACCGCTCCCAGCCATGGATC
ATATTTTGTTTAATCCTCACAATTACCCTAAGAGGTAGGT
GCTAGTATCACTTTCATTGCAGATGATGAAACTGAAGTGC
TGAGAGGATGAGTAACTTGTTCAAGGTCACAGAGCAAGTA
AGTGGCAAAGCTAGGGTTTGAACCCAGGCAGTATGATTTC
ACAGTACTGTAAGTTAGTATATTGCCTCAAGGTAGTTACA
AGGTGATGTGGGAGCCAGACTTCAAATAATCACCACACAA
ACATGTATTTGTTTTAGTTAATTAATTAATTAATTTTTGA
GATGGAGTTTCGCTCTTGTTGCCCAGGCTGGAGTGCAATG
GCGTGATCTGGGGTCACTGCAACCTCTGCCTCCTGGGTTC
AAGAGATTCTTCTGCCTCAGCCTCCTGAGTAGCTGGGATT
GCAGGCACCTGCCACTATGCCTGGCTTTTGTTCGTATTTT
TAGTAGAGATGGGGTTGTGCCATGTTGGCCAGGCTGGTCT
CGAACTCCTGACCTCAGGTAATCCTCCCGTCTTGGCCTCC
CAAACTGCTGGGATTATAGGTGTGAGCCACTGCATGGGCC
ATTTATTTTAAAAGGCTCATATTTAAAGTTAAAATCACCT
CTTCTTTTTTCTGATAGGTTCATGTTTATACCACATGCAT
TTTCAGTTTTCTATAAAGGTGTATTTTAAGTTCTGTATGT
GTCTTTCTCTCCTTCACTAAATTGCAAGCTGCTAGAGGCC
AGATGCTAGTCTGTACATCCAGGTATTCCACACCTCAGAG
TTCTGTATAGAGTCAGGTTCAGCACATGCTTGTTTGGTTT
AATCAATTTTGCTCATCTCCCCTGGACAATTTTTGTTTTC
CAAATATAGATGGATTACAGGTGTAGTGGCTCATGCCTGT
AATCCTGGCACTCTGGGAGGCTGAAGCAGGAGGATCTCTT
GAGCTCAGGAGTTCAAGACCAGCCTGGTCAACATAGTGAG
ACCCTATCTCTACAAAAAAACAAACCAACCAAGACAAATA
TAGACAAGCCACAGAACCCTTTTCTTGTGAGGGAAGATGT
AGAATCTATTCTTTTAGAAATAAGTTTGAGACCTGGTGCA
GTGGCTCACACCTGTAATCCCAACACTTTAGGAAGCTGAA
GCAGGAGGATTGCTTGAGATCAGCCTGGGCAACATAATGA
GACCTTGTCTCTACAAAAAATAAAAGCAATTAGCTGGGCA
TGGTAGCATGGACCTGTAGTCCCAGCTGCTTGGGAGGTTT
GCTTGAGCCTGGGATGTTGAGGTCGTAAGTGAGTCATGGT
TGTACCACTGTGCCCTAGCCTGGGTGACAGAGCAAGACCC
TGTCTCAATTAAAAAGAAAAAAGAGGTTTGAGAATGTGTG
TAGGGTGTAGAAAAAGCCAAGAAAAAAAAAAAAACTAAAC
AAATTACAAAGATAATTAACTTAGGAGGGAAACTGCAAAA
TACTTAATGATGTGGAAATAAAATTCTGGCAATAGTTAAA
CTATTTTGCTTATATAAATTTTAAAGGTTAGTGAAACTGC
CAACTTAATATGAACATAGTGTTTCCACACAAAATGTTTA
AAATGGAATCTTCTAATGTAGGCCCTATTAAACAATTTAC
TTAGAATATTGATTTTCTGCCAGGCACAGTGGCTCATGCC
TATAATCCCAGCACTTTGGGAAGCCGAGGTGGGTAGATCA
CGAAGTCAAGAGATCGAGACCATTTTGGCCAACACAGTGA
AATCATGTCTCTACTAAAAATACAAAAGTTAGCTGGGTGT
GGTAGCGCGCTAGTCCCAGCTACCCGGGAGGCTGAGGTGA
GAGAATGGCTTGAACCTGGTTGCAGTGAGCTGAGATCGTA
CCACTGCTCTCCAGCCTGGCAACAGAGTGAGACTCCATCT
CAAAAAATAAATAAATAAATAAATAAAAAGAATATTGATT
TTCTGAAGTATTTGTGGTTATTTCTATTACCTACAGTTTC
CAAAAATTTAGCAAAACTTATTTTAGATGTTATTGGATAA
AACAAAAAAAACAAAAATAAACAACAACAAACAGAGGTAA
GGTCTTGCACTGTCACCAAAGCAGCAGTGCAATCTTAGCT
CACTGTAGCCTTGAACTCCTGGGCCCAAGCTATCCTCCTG
CCTTGGTCTCCCAAAGTGTTAGGATTACAGGTGTGAGCCT
CCATGCCTAGCTAACCCTTATTTTCACATTTTCAGTTACC
AAGTCGAATATATACATAAAATGCCAAAACAAAAATGCTT
GGATTTTCTAGTGACTTTTTTTTTTTTTTTTTTGAGATGG
AGGCTTGCTTTCTTGCCCAGGCTGGAGTGCAATGGCACAA
TCTCCACTTACTGCAACCTCTGCATCCTGGGTTCAAGCAA
TTATCCTGCCTCAGTCTCCTGACCAGCTGGAGCTACAGGC
GTGCACCACCATGCCCAGTTACTTTTTGTGTTTTTAGTAG
AGACAGTGCAGCATTTCACCATGTTGGCCGGCCTGGTCCT
GAACTGACCTCAGGTGATCCACTCGCCTAGGCCTCCCAAA
ATGCTGGGATTACAGGCGTGAGCCACCATGCCCAGCCACT
TTATTTTATTTGTTTATCAAACTATTACCATTAAAGAATC
TATGTTTTGCACAGTTTGGTTTTCATGAATTCAAATTAGA
TTATATTAGCATATTATGATAAAAATTTACCTATTCCTAT
TTTTATGCAAGTTTTTAAAAATTTCTGTGCAGAAACAACT
AAAAAGAAGAAAAAAAGCAAAAGACCTTACAAGCCTCATA
AATATTAAGTCAAAAATTCAGGAACTCGAATAAATTGATA
TCTGTTGATAAAATGAAAAAAGAATTCGACATCTTGTACA
TGTAGCAGTAATGATTCTAAAGTAATACTAAGTAATTTTT
TTTTTTTTTTTTTTTTGAGACAGAGTCTTGCTCTGTCGCC
CAGGCTGGAGTGCAGTGGCGCAATCTCGGCTCACTGCAAG
CTCCGCCTCCCGGGTTCACGCCATTCTCCTGCCTCAGCCT
CCCGAGTAGCTGGGACTACAGGCGCCCACCACTGCGCCCG
GCTAATTTTTTCTATTTTTAGTAGAGACGAGGTTTCACCA
TGGTCTCGATCTCCTGACCTTGTGATCCGCCCGCCTCGGC
CTCCCAAAGTGCTGGGATTACAGGCGTGAGCCACCGCGCC
CGGCCATATGAAGTAATTTTTGAAAATCAAATGGGCCAGG
CCAATGTATTCAAATAAGTACCCTTTCCTCAAAAATGGTT
ACCTTGGGAGAAACATACTGAATGCAATGATGCTGTCAGT
GCTCAAACTAGTTTTGGAACCCATCTTTTGATACTGCTTT
CAAAACCTCAGGCAAACCCTTCTGTATAGCTTCATTTGTG
TGGTAGACTCTGACAGGTGCTGCTCAGATATACCTTCAAG
AAAAGGCTGGTCAGACAGCTTCCAGGGGTGGAGTTCCGTT
CCCTGACAACTCCAGTGGTGGGCTTGGTCAGAGTCAGCCT
CAGCTTTGATGCTGAGGTCAAACTTTTGGAGTGGTTTCCA
GACAGTGACTAAACAAGGCCTGTGCAGTCCAGTGATCTTG
CCCAAAGTGGGGTTCCTTTAATGGGCCTTCTTTGCTTCAT
TCTCCCTGATGAGGTGGCAGAGACAATGTCAGGTGCACAT
CTCAGCCTGACATCTCCTTCTCTCTATCTGGCTTTTCCCC
CATTTTCTTCGCAGGTGTTACTCTCCAGTACATTTATTTA
CTTATTTATTTATTGACCCTCTGTCCCCAGGCTGGAGTAC
AGTGGCACAATCTCGGCTCACTACAACCTCTGTCTCCCAG
GTCAAGTGATTCTTATGCCTCAGCCTCCTGAGTAGCTGGG
ATTACAGGTGCATGCCACCACACTGGGCTAATTTTTGTAT
TTTTAGTAGAGATGAGGTTTCACCCTGTTGGCCAGGCTGG
TCTTGAACTCCTGGCCTCAAGGGGATTACCCGCCTTCCAA
AGTGCTGGGATTACAGGTGTGAGTCACTGTGCCTGGCCCC
CAATAAATTTTTTGTACTTTTTGTTTGTTTGTTTGTTTTG
AGAGGGAGTCTTGCTCTGTCGCCTGGACTGGAGTGCAGTG
GTGCCATCTCGGCTCACTGCAACCTCTGCCTCCTGGGTCC
AAGCGATTCTCCTGCCTCAGCCTCCCGAGTAGCTGGGATT
ACAGGTGCCCGCCACCATGCCCAGCTAATTTTTGTATTTT
AGTAGAGACTGAGTTTCACCATGTAGGCCAAGCTGGTCTC
AAATTCTTAACCTCAGGTGATCTGCCCACTTTGGCCTGCC
AAAGTGCTGACTCACACCGTTACAGGTGTGAGCCACCGCG
CCCTGCCAAAAATGTGATCTTTATCCTTAAGACAACAAGG
AATCAGGAAGCCCATTTTAAAAAGTTAGATTATATCTATG
ATTTAGAAAAACCATTCTGGATGCAATATAGAGAATAGAT
TGTGAGGTGGTGAGGAAGAAAGGAGAGTAGTGAAGAAACT
GTGGCAAAATGTCAGGTAACAAAGAGATGATGTCAGCTTG
GACTAGAATAGTGACACTTGGAGTCAGGCATAGTGACACC
CATGTGTGGTCCCAGCTACTTGGAAGGCTGAGTCAGGAGG
ATCACTTGAGCCCAGGAGCCCAGGAGAGCAGCCTGGGCAA
CATAGTGAGAGCCTGTTTCTATAAAAAGGAAAAATAAGGC
CAGGCGTGCTGGCTCAAGCCTGTAATCCCAGCACTTTGGG
AGGCCAAGGCAGGTGGATCTCTTGAGGTCAGGAGTTCAAG
ACCAGCCTGGCCAACATGGTAGAATCCCGTCTCTACTAAA
AATACAAGATTAGCCGGGTGTGGTGGGACACACCTGTAAT
CCCAGCTACTTGGGAGGCTGAGATAGGAGAATCACTTGAA
CCCAGGAGGCGGAGGCTGCAGTGAGCTGAGATTGTGCCAC
TGCCCTTCAGCCTGGGCAAGACAGAGCAAGACTATCTCAC
AAAAAAAGATAAAATATAGTGTCAGTTGGGATGAGGCTAA
GTGGATATGAAGCTGGATAGCCTAATATGTGCTATTATTT
TTATTTTATTTTTTGAGATGGATTTTTGCTCTTGTTGCCC
AGGCTGGAGTGCAATGGCACTAACTCAGCTCACCACAACT
TCTGCCTCCCAGGTTCAAGTGATTCTCTTGCCTCAGCCTC
CCGAGTAGCTGGGATTACAGGCATGTGCCACCACGCCCGG
CTATTTTTGTACTTTTCGCAGAGATTGGATTTCTCCATGT
TGGTCAGACTGGTCTCAAACTCCCTACCTCAGACGATCCG
CTTGCCTTGGACTCCCAAACTGCTGGGATTACAGATGTGA
GCCACCGTGCCCGGTTTATGTTCTACTCTTAAAAATAGCA
ATTATTGGCCCGGCGTGGTGGCTTATGCCTATAATTCCAG
CACTTTGGGAGGCCAAGGCAGGTGGATCACTTGAGGTCAG
GAGTCAGACCAGCCTGACCAACATGGTGAAACCCTACCCT
GTCTGTACTAAAAAAATACAGAATTAGCTGGGCGTGGTGG
CTTATGCGTGTAATCCTGGCTACTTGGGAGGCTGAGGCAG
GAAAATCATTTGAACCTGGGAGACGGAGGTTGCGGTGAGC
CGAGAACGTGCCATTGTACTCCAGCCTGGGCAACAAGAGC
AAAACTCCGTCTAAAAAATAAATAAATAAATGAAAAGTAA
AATATATCATATGTTACATGATTACAAGTGTTTAAGAGAA
AAATAAAGCCAGGTGAGGCTAGGGCCTCTGGGGCATGTAT
TGTTGTTACGGTGGCCGGAAGGCCTCATTTAGGAAAGTAA
CCTGTGAGTAAACAAGGAGAGGCTTGGGCAGCTTGCAGTA
GGCGTCATTATCTGGCACCTGATAAGCACATTATGAGTTT
GATTTGAGGTCATCATGGAGAAAGTCAATTTGTCCCTGTC
AAATTGAGAAGTGGTGCTTGTCTTATCTTAGTCCACAGAG
AGAAAAATCTAATCTTTACTAAAGATTTTGACCTAAAATC
TAACTTCTGCCATTTCTAAGAATTTCTTCCACTGTGCAGA
GGGAAGCCAACCTGATGGGTAGCATAAGAGAATAAGCATG
TCTGGCGTGGGGCAGTGGCTCATGCCTGTAATCCCAGCAC
TTTGCGAGGCTGAGGCGGCGGATCACATGAGGTCAGGAGT
TCGAGAGCAGCCTGGCCAATATGGTGAAACTCCTTCTCCA
CCAAAAATACAAAAGAAAAACAAATATTGCCGGGCGTGGT
GGCGGGCACTGTAATCCCAGCTACTCAGGAGGCTGAGGCA
TGAGAATCGCTTGAACCCAGGAGGTGGAGGTTGCAGTGAG
CCAAGATCATACCATTGCACTCCAGCCTGGGTGACAAGAG
CAAAACTCTGTCTCAAGAAAAAAAAAAAAAAAAAAAAGAG
AATGAGCATGTCTAGAATGCAAAGTAACCTAGTCAGAGAA
TGTTAAAACTACAAGGGAGGGCCGGGCGCGGTGGCTCAAG
CCTGTAACCCCAGCACTTTGGGAGGCCGAGACGGGCGAAT
CACGAGGTCAGGAGATCGAGACCATCCTGGCTAACACGGT
GAAACCCCGTCTCTACTAAAAAATACAAAAAACTAGCCAG
GCATGGTGGTGGGCGCCTGTAGTCCCAGCTACTCGGGAGG
CTGAGGCAGGAGAATGGCGGGAACCCGGGAGGCGGAGCTT
GCAGTGAGCTGAGATCCGGCCACTGCACTCCAGCCTGGGC
GACAGAGCGGAGACTCCGTTTCAAAACAAAACAAAACAAA
ACAAAAAAAAGCCACAAGGGAATCTCAGAGATCATGTACC
TCACTCCCCACCCATTTTACAGAGGAGGAAACTGCAGGAT
TAACTGAGGTGAGCCTTACGATAATTTAATGGTTAACCTG
GTCTCAAATCTTTCTATTTTGAGTTTACTGATAGCTCCAT
TAGACCACACGGTCTCCCTAAGTGATGAGGATGAAGAGAG
AATACTTTCATTACAGACTTCTCAATGCCCACTATTATCA
GATCAGCCTTTGTTTTACTTCCCTGTGAGTTGATCATGCC
CAGGAAGCGACATAAATGGAGTTAGAGAGGAAACTCTGAC
CTGTTGCTCATGGAATAATTTCCCATTCTCTGAAACTTCT
TGCCCAAGGTAGGCTTCTTCAAGTAACTCAAAGAGTAGCA
AAGTTCATTCTAATTAGCTCTCTGAACATGACATCTTCTG
AGTTGTCTCATTGGTAGCTTCTAATGGCCACAAAAAGAAA
ACGGTGACCAGGCGGGGTGAGGTGGCTCATGCCTATAATC
CCAGCACTTTGGGAGACTGAGGCAGGAGGCTCACTTGAGC
CCAGAAGTTCAAGACCAGCCTGGCCAACATAGTGAAACCC
CGTCTTTACTAAAAATACAAAAATTAGCCGGATGTAGTGG
CACGTTCCTGTAATCCCAGCTACTCAAAAGGCTGAGGCAC
GGGAATCACTTGCACCCAGGAGGCGGAGGTTGCTGAAAGC
CAAGATCACGCCACTGCATTCCAGTTTAGGCAACAGAATT
TCTGTCTCAACAAAACAAAAGGATGATCAACAGAAGAAAG
GGAATTCTGATACTCAGATTATGCATATGTACAGAGTGGT
TTGGATGGGACCTTGGAAAATTCTGCTGATTCCTGTGAAA
GTATTTTTTTTTTTTTTTTTTTGAGACAGGGTTTCATTCT
GTCACCCAGACTGGAGTGCTGTGGCATGATCCTGGCTCGC
TACAATCTCTGCCTCCCAGGCTCAAGTGAGTCTCCTGCCT
CAGCCTCCTCAGTGGCTGGGATTACAGGTGTGTGCCACTA
TTGCCCAGCTAATTTTTGTATTTTTTTCAGAGGCGGGGTT
TCACTATGTTGGCCAGTCTGGTCTCGAACTCCTGACCTCA
GGTGATCCACCCACCTTGGTCTCCCAAAGTGCTGAGATTA
CAGCGTGAGCCACCACACCCGGCCTTGAGTATTTCTTTTT
TGATGGCATGTTATTACAGTTCATCTACAAAATGTCAATT
GAAAAAATACGAATGGGTTGGAGTCAGGCACGTTTTTATG
TGCCCTAGATATTCCCCCCAAATGCCTTGCATCTTCACAA
CCACTGCCAAATACAATCCAATATTTCTTGCTATGTATAC
TTTTTAATAATTGGTTTCAGTGACATGATGATACACTTGA
AAATTTTCGTATCTTTCTTTAGGTAGGAAGACGCTTTGAA
GAACTTGAAGAGCTATATAGACATATCTGCTGAATCCTAT
CAGTTCTTTCCAGGGGATGTAGACAGGCTGAGGTTGGAAT
GGACCATGGTCAGGAACCAATTCATGAGTAGGCAACACCA
ACAAGAAGTAGAATCGAAATACAAAATCAGAGTCATAAAG
AGTGATGGTTTGGGCAAATAGAGATTCATAATCATGTGCC
AACAATCCAGATGGAGTTGTGTGGGCAGCGTTCTGCAGTA
GCGGTGCCTCTGTTAAAGGCCAGTGGCAGAGCCCCTGTGG
TTTGCGTGGAGAGAGAAGAAAGGAGAGATGCTTCCTTGGT
TTTAAAGCCCCAGGATATTAACATCTGATCAGTGAAGCCT
TTCTGGGTTCCCTTAGAGATGTGGTCATTCCTGTCTTGGA
GCTACCAGGGCAATTGTATTTCTCCTGTGATATCTCATAG
CTCTTTACTGTCTTGTGATATCATCACTTGTGTTGCAATC
TTTACAGCCTCCAGAATGCCTAGGACAGTGCCTTGCACAT
AACAGGTGCACCAGAAATGTTTATTGATCTGAATACATAA
GCCCGAATGCAGACAGACTATGAAAAATGGGAATACTAAT
AAGACCTACCACATAGGGTTACTGTGAGGATAACATAAAA
TAATCTACATAAAGTGCTTTGCTCAGGACTTGGCACACAG
ATACTTATTTAATATTAGCTATTATTATTCAATTATGTAT
TGAATTGGAACAATAAGTGATTATTTATTTATTTATTTAT
TTGAGACAGAGTCTCACTCTGTCACCCAGGCTGGAGTGCA
ATGGCATGCTCTTGGCTCACTGCAACCTCTGTCTCCTGGG
TTCAAGTACTTCTCTTGCCTCAGTCTCCCAAGTAGCTGGG
ATTACAGGTGCCTGCCACTATGCCCAGCTGAGTTTCTTGT
ATTTTTAGTAGAGGCGGGGTTTCACCATTTGGCCAGGCTG
CTCTTAAACTCCTGACCTCAGGTGATCCACCAGCCTCAGC
CTCCCAAAGTTCTGGAATTATAGGCGTGAGCCACCTCGCC
CAGTTGAGAATTTATTTATTTATTTATCACATCAAACAGG
TGTGATAAATAACTATAATGAACTATAAAAGGATTGTTGT
ACATGATAATTTAAATACTTGTTTCTGCCAACTGCTCTTT
TAGTTTTTGTTTATTTTTTTGAGACGAGATCTTGCTCTGT
CACCCAGGCTGGAGTGCAATGGCACGAACATGGCTCACTG
AAGCTTCAACCTCCTGGGCTCAAGTGATCCTTTCTACTTC
AGCCTCCTGAGTAGCTGGGATTACAGTCATGCACCAGCAT
ACCTGGCTAATTTTTAAAAATTTATTTGTTGAGCAGGGTC
TCGCTATGTTGCCCAGGCTGTTCTTTGACTCCTGGACTCA
AACATTCCTCCTGCCTCAGCCTCCCAAAGTGCTGGGATTA
CAGATGTGAGCCACCACACCTAGCCTGGTCTTTTGGCTTT
TAACAATTATTATAAGAACTTTGGAATAAGCTTTGGGTAG
CAAAATATGATATTTTTTATGTCCAGAGAATACTGTGTTT
TAAAATATTTCTTATTTACTGATAACTGATATTGAGCTAA
AGACCAAAGTTGGATTGATTTGAAATAAACAGACTTCAAA
TATTTAGAATCCACAGAGGCCCCAGTCAGATTAAGAATGA
AGATAATTAGGCAGGGCGCAGTGACTCGTTACTGTAATCC
CAGCACTTTGGGAGGCTGAGGTGGGCAGATTTCTTGAGTC
CAGGAGTTCAAGACCAACCTGGGCAAAGTGACACAACCCT
GTCTCTACAAAAAGTTGCAATTAAGTGGGCTTAGTGGCAC
ATGCCTCTAGTCCCAGCTGCTTGGGAGGCTGAGATGGGAG
GATCACCTGAGCCTGGGGAGTTCCAGGCTGCAGTGAGCAG
TAATCAGGCCACTGAGTTCCAGCCTGGGTGACAGAGACTC
TATCTCAAAAAAAAAAAAAAAAAAAGAATAAAGGTAGTTA
AGACCATCTTGTGGGTTGGGTGTGGTGGCTGATGCCTATC
AACCTGGGTAACATAGGGAGACTTCTGCCTCTACTTTAAA
TAAACAAACAGAGAAAAGCCCTTGTGTTTATCATTCAGGA
CTTAAATGGAAAGATCCTTGAAAATCTCAAGTAACTCTCA
TGAAGAAACCATATTTTTCTGCAGAAATTAGGTAATCTTT
TTTAATGGATAGAAGTTGCCCAAATATGTATGATATGTTT
GACATCATGAATGAATGGCATAGTGTAGGGAAAACAGGGC
GAACAGGGATTTGTGCCTTCGTGCTCTCTCTTACAACCAT
TATGTTGTTCTGCATTATTTCAAGGGTTGGCAAACTTTTT
CTGTAAAGGACCAGATGGTAAATATTCTGGGCTTTGTGGT
CAAGGGTCTCTACTGTAACTACTCAGCTATGTCATTGTAG
TGTGAAAGCACCATAGGCAATATGTAAACAAATGGCATGG
CTGTGCTCTAGTAAAGCTTTATTTATAAAACTGGTTGTAG
TTAGCAGACCAATGGTCTGCAATATCAAAGGACATGTCAT
ATTATACCCTTCATATTCCGATTTCATTCTCCTATATTTT
CTTTTTGTTTTTTTTTTTTTTTTTTTTTTTTTCTTTCTTT
CTTTCTTTCTTTCTTTTTTTTTTTTTTTTGAGACAGCCGC
CCAGTCTAGAGTGCAGCGATGCGATCTCGTCTCACTGCAA
TCTCTGCCTCCCGGGTTTAAATGATTCTTGTGCTTCAGCC
TCCCGAGTATCTGGGATTACAGGCACCTGCCACCATGCGC
AGCTAATTTCTGTACTTTCAGTAGAGACAAGAATTCTCCA
TGTTGGCCAGGCTGGTCTCTAACTCCTGGCCTCAAGTCAT
CTGCCTGCCTCAGTCTTCCAAAGTGCTGGGATTACAGATA
TGAGTCACCACGGCTGGCCTCATTCTCCTATATTTTCTTT
TCTTTTTTGTGTCACAGGGTCTCGCTCTGTCACCCAGGCT
AGAGTATAGTGGTGGGATCGCTGCTCACTGCAACCTTCAC
TTCCTGGGTTCAAGCGATCCTCTACCTTACCCTCTTGAGT
AGCTGGGATTACAGGCATGTGCCACCATGCCCAGCCAATT
TTTTCGGTAGAGATGAGGTTTTGCCACGTTGCCCAGGCAA
GTCTCAAACTCCTGGCCTCAAGCAATCTGCCCGCCTCGGC
CTCCCAAAATGCTGGGATTACAGGTGTGAGCTGCTGCACC
TAGCCAGATTCTCTCAGGTTTTCATTTCCCAAATGTGTTA
TGCTGGTTTTCCTTCGCATGCTTCTGCACTCTCCTCCTAG
AAAGTATCCCTCCACTTCTTCCTACCTGTGAATTCATCTG
CATCTGCAAAAACAAACAAACAAACAAACAAACAAAAAAA
CCCCAAACAGAAACAAAGCAAAACTAATCCTCACAGTGAA
GCCTTCCCAGATTTACTGCCGGGAAGAATTAAGTGGTTTT
TTTGGCTTGCTTGTTTTTTTTCCCACAGAAACTCTATTAT
AGCACTTCCATTATAGTATAGCACTTTCTTCTTGGTCTTG
TAATTTTTAAATGTTTGTTGTCCTTTCCTTGTCCCCTTTT
CAGTGGACAGTAAATCCCCTGAAAATGGAAAGGTTTTTGG
TTCTATTATATTTGTATTATTAGATCTAGCATAGCGCCTG
ACATGTAGTAGGAGTTTAATAAATGCTTATAAAGATGATG
CAGAAAGCATACTCTAGAATGAGCCTGAGAGTACCAATCA
CTTGAATTATATATATCTACACCATAACATTACGTTTAAT
TCATTTTGAATGTAAAGTAATAACTTTGGAGAGGCTTTTA
GTTTTTATGACATCAAATAAAGGAGTTTGACCAAGTTTTT
TGTGTTCCATTCATCTACTTGTGTAGATACTAGCGTCTGC
CATCTAGGTAGGTTCTATTTCTTATTTATTTATTTTTTTT
CCCTAGACGGAGTCTTGCTGTGTCTCCCAGGCTGGAGTGT
AGTGGCACAATCTCGGCTCACTGCAACCAGGTAGTTTCTA
TTTTTAAGAAAACAGTAATAATATAGAGAAGAAGTGGTAT
TTTCTCAGTCATTTGGAACTGCTATAACAAAGTTCCATAA
ACTGGATATCTTATAAACAATGGAAATTTATTTCTTACAC
TCTGGAGCCTGGAAGTCCCAGATCAAGATGTCAGCATAGT
TGGTTATAGACTGCTGTCTTCTCATTGAATCATCATCTGT
CAGAAAGAAAGTAAGCTCACTGGCCACTTCTTTGAAGGGC
ACTAATCCCATTCATGAGGGCTCCACCCTCATGACCTGAT
CACCTTCCAAAGGCTCCACCTTGTCCAAATACCATCACAT
TAGGAATTAGGTTTCAACATACCAATTTTTGGGGGGCACA
AACATTCAGTCCCTAACATATAGATAATGGCCACCTATAT
TTGGCCTTGTCATACAACCTGCCATAGAATGCCATTCATG
ACAGGTGAAATACTGCTTTATTTTTCCTGTTTTCACACTA
TATATAGGCAGAATCATACCATATGCATTTTTTTTTTTTT
TTTTTGAGACAGAGTCTGGCTCTGTCACCCAGGCTAGAGT
GATCTCAGCTCACTGCAACTTCCCTTTCCCAGCTTCAAGC
AATTCTCCTGCCTCAGCCTCCTGAGTAGCTGGGATTACAG
GCACCTGCCACCAAACCAGTCTAATTTTTGTATTTTTAGT
AGAGATGGAGTTTCACTATGTTGGCTAGGCTGGTCTCAAA
CTCCTGACCTTAAATGATCCACCTACTTTGGCCTCCTGAA
GTGCTGAGATTACAGGCATGAACCACTGCTCCTGGCCATA
CAATATATATTTATTTGTGACTTTTCTCATTCAATATTAT
GTTATTGAGGCTTATCTATAATGAAACTTGCAGCTATTTT
TTACTCATTTATTGTTAGTGGTTTTTTAAACCATTGAATG
GTATTCCACTGTAGGATCACACCACACCCTTAAGGGTCTG
GGGCATATTTAGGAGATGTAACTTTTCAGGTGGATGAATC
AGGGAGGGGGAAGGGTCTAAAGGATTTTTCGGATGATTGT
GGTGCTGTTGACTGAGATCAGGAGAGGATTAGTTCTCTGG
GGAGGTGGATGAGTTTAGGTTAAAGAAGGAGTGGCCAGTT
GACTAGGAATAGACCTTAGAATGCTGGCCTGTGTTAAGGA
CTCAGCTGAGATTAGGGGCCCCAGTATGGACAGAGCTGGG
ACTTTCGTTGGAATAACTGCATTTGGAAGTGTGCGGTGCA
GGAGTTGGACTGGATGCGGGTTGGAGACTTGCAGCACACT
CAGCAGGCAGGTTGATGAAGGAAGCGTGGAGGAACTAGTG
TAGGTTTCCTCTTAAGGACCAGGCTTGGAATTGTTTGTTG
TTCGTAACTTTAGTCCACATTACACTGTGAGAGCTCTGCG
ACATGATCTTACTGAACCACTAAGACATCACAGCTTCATT
CTCAGGTTTTAGGGACATTTACAGGGGATTTACGCTTTCG
TAATGGCCAAGGAAAGTATCCCAGCCACGAGAAAGGCTTG
CTTTGGAGATTAGAATAGCTGGTTGGCTTTTTGAGTTTCC
TAAAAAGTAGAAAAGATCCCCTGAGACTATGTCAACAAAT
ATTAATTATTGCTCATCAATTCCTTAAACTGGCAGCGTGA
CTTAAACCTAAGTACTGTCCTCCCAGCTTCAATCCAGAGA
AATGTGGGAATGCCTACTCTACCATGTTCAAACTGGAATA
TACATGCTGAGTCTCATTCCCATTGGGAAATATCCAAAGT
TATTGTGACAGGACTATATTTTGAGCAATGTTGGTGATTT
GTTTTTTGGAGCACAAAGCAAGCAATAAATCTGTCACCCT
GAAAAAAATCAGGTTATGACCTAACGGAAGGAGCAAATTG
TGACTTTAGGTAAAAAAGAGTGACCTACCAGGGAGGGTAA
TTTATCATGATAACAAAATTGCTGGTGCTCTCCCGGCTGA
CCAGGAAGAAGGGCTGCAGTAAGCAAATTCAAGAGATGCA
AGAGTCCGAATATTTTTAACTGATCAATATTTCCAGGGTT
CACAAGCAGCCAAAACACTGTCATTGTTCAGAGTGAGTAC
ATTGCTCACCTGATTTGTAAAAGGAAAAAAAAAAGAGAGC
TTTAATTATTCTCTTTAAAGAAACGTCATCACTCAACAAC
AGGCATTCTTTGTAGGAGGAAAATAAATATCTCCCAGGAT
TTAAGTGAGAATTTTTGATTTTTTTTTGGTAAGGAAGCAA
GAGATTATGTTACCTGGAAATGCTTAAGGAAGTTGATTAT
TGAGGTTTAATGTCCTTCACCCACTCTTGTGTTGGAACTG
TTCCTCCTGGAGAGAAAACCAAGCAAATAATATAGGGAAT
TATTAATAAAATAATTACATATGCAAAACTAGGGACACAG
TAGATATATCTTCCATTTTCCCCTTCAGATCTTTATCCTT
CCTACTCCATCCACCCTGCTCAGCTCCCTGGAGACCAATT
CCCAGGACTCCCCTGTCCGCTGGCTTTTGGTTGGGTTCAG
TCAATAGGCGGCCCCTGCTGGAGAGCAGAGGGAAGAGAGG
TTGGGGCATTACTCCTCCATCTCCCTCTCTGCAGAGTGGC
TGCAGCTGACTTTGCCCCTCTTCTGAAGGTTACAGTTCCT
GTAGCATGATCTTTTCTGCACAGCCCTTTCTGTCTCCAGA
GTCCAGTAACACTTCCCTTCCCTTGACCCTTTAGTCCCGG
GGTGATAGATGTGCCCCACTGTTACTACCTCAGGAGACTG
CATTGGCATGCTGCGTTGTCTGCTTAATCTTTGACTGACC
CACAACCTGAGTAGCACTTTCTTTTTTTTTTTTGAGATGA
TGTCTCGCTCTGTCATCCAGGCTGGAGTGCAGTGGTGCGA
TCTCCGCTCACTGCAACCTCTGCCTCCCAGGTTCAACCTA
TTCTTTTGCCTCAGCTTTCCAAGCAGCTGGGACTACAGGA
GCATGCCACCATGCCCAGATTTTTTTTTTTGTATTTTTAG
TAGAGGCGGAGTTTCACCATACTGGCCAGGCTGGTCTCAA
ACTCCTAACCTTGTGATCCACCCACCTCGGCCTCCCAAAG
TGCTGGGATTACAGGCGTGAGCCACCACGCCCGGCTTAAG
TAGCACTTTCTATAGACCTCAACATCATCATGGCCTTTCA
GGGATTCTGAATAACTGGGATGCTTCAATAGGCTTTCCTC
TCCTTAAACAGTCAGTCATCACATGAAAAATATGATGCTT
GTGTTATGTGGCTATACCTCTATTGGCTCCTCAATATTGA
TAGCCACATAGTACATTCAAGCTTTGGATTATTATAAAAC
TATGATTTTTATCCATAGATTTCGCTGACAAGTACAAACA
CGATAAACCCTATCCAGCTTTATGTCACTGTTGCTTCCTA
ATAAAGTTGAAGGCTAGGTAAAGCACTCAGTTTCCGGGCA
TTAACACCCATTATCTCTCTCAGCCACCATTGCCGTATGG
CCCTACTTATTTTCACTTCAACAGCCTACACATTCAACCT
TCCTCCCAACAAACTTGGCAGGCTCATCCCATTTCTCAGA
AGAGATTTAATAGCAGTGAGTTCATGTACTACGAAGACTT
CATTACTTTTATTAGCTCTCCATGCTCTCTGCTTACTGGT
GCACTGAGAGGTATTACTGAATAATCTATAGTTGTCAGTA
ATATAAATATGCCCTAGCCTAGTACAGCTTTAATTCTACT
TATTTTATTTTCCTATTAGGACATTTTGGAAGGACTTAGA
GGGATTTCCTTGTGTAGAGGAATTTGCTGCAGAGCAATGT
TAGTTGATGTCCAACTTATGAATAGAGCAGGAACCCCAAT
TTTCATATGCCTGGGCACCTGATGGAATGCATTCATAATG
TCAAGTGGCATGCTGATTCCTGTTGCATTTCAGCTATGGC
AAACTTTTAGAAAGAAAAGACCTTATTTGCTACTCCTTTT
GGTTGTGTTCTATAGCTTAAACAAGTTACATTCTTCATGC
ATCTATTTGCTCACCTATAATGTGTGTATATGCTTAAATT
GTACCCTGAATATCTTTCTACAAAAATATTATAACCAAAA
CTACTGAATAGTATTTTGTAAAAGATTTGGTTGCCTATTA
TCTCTATATTAACTGAATCATACTATTATAATAGAGGTGT
ATACGTGCTGAAAGAACCTGGAAGAGGTGACATAGATTGG
AAGTAACTGAAAGTAGAATATATTTGATTTATTTGATTAA
AACAAATACTGATAAAGCAGAACACCCAACATCAATTGCA
CATAACCTTTCATTTCTTTTCTTTTTTTTTTTTAGAGACA
TGGTCTCACTATGTTGCCCAGGCTGGTCTCAAACTCCTGG
CCTCAAGTGATCCTCCCACTCTGGCCTTCCAAAGTGCTGG
GATTACAGGTGTGAGCCGCCTTGCCCAACCCACATAATCT
TCTAATAGCCTTAGCCTTTAGTATTACTTCTACAGAGCAG
AAAAGAAAGGAAATGAATATTTGTGTCAGCTACTGAACTA
AGAACTTTACAAACACTATGTCATTTTAATATTTAAATTA
AATTTACTTTCAATTTTTATTTCTTAACAAACCCTAATGA
TGAAGCCTAACATCATTCATTTAGGTATTACACAAATCTC
TCATATATTTTAAACAGAGTAGTATATATATTTTATATTT
GAGACAGAATCTCACTCTGTTGCCCAGGCTGTAGTAGAGT
GGCACAGTCACAGCTCACTGCAGCCTCCGCTGCCTGGGCT
CAAGTGATCCTCCCACCTCAGCCTCCCAAGTTTAAGATAA
AACTCATAAGCCACTCTCACATTCTGGCACAGTAGATAAT
TACCTTCCCTCCTTCACTCCCTAATCTTTTTTTTTTTTTT
TTAAGATGAAGTCTCACTCTGTCACCCAGGCTAGAGTGCA
GTGGCACGATCTTGTGCTCACTGCAACCTCCACCTCTTGG
GTTCAAGTGATTCCTCTGCCTCAGCCTCCCAAGTAGCTGG
GATTACAGGTGGCCACCACTACACCCGGCTAATTTTGTAT
TTTTGGTAGAGACGGGGTTTCACCATGTTGGCCAGGCTGG
TGATGAACTCCTGACCTCAGGTGATCCACCCACCTTGGCC
TCCCAAAGTGCTGAGATTATAGGCGTGAGCCACCATGCCT
GGTCATTCACTCCCTAATCCTATCCATCATCAAGCTCCAG
TGTGCTTATCATTAAATTCTCTCTCCACAGGACGTGGTGG
CTCATGACTGTCATCTCAGCACTTTGGGAGGCTGTGAGGG
GGCAGATTGCTTGAGGCCAGGTGTTCGAGACCAGCCTAAG
CAATCCAGCGAGATCCCCATCTGTACAAAAAAAAAAAAAA
AAAGTAAAAACCAGTATTTCTTGAATCCACTCACTTGTCA
ATATCTTCACTAGCACCACACTAGATAAAATTCCTAGTGC
TCTTGCCTGCACTAACACAGTAACTCACTGCAGATGCTTG
AGTCAGAAAGATTTTACAAAATTCAGATCTGATCATATTA
ACCAGCAAATCAAAGGCCTTTAAGTGACTTTATTATTATT
ATTATTATTCTGAGTCAGGGTGTGGCTTTATTACCCAGGC
TAGAGTGCAGTGGTGTGATCTCAGTTCACTGCAGCCTCCA
CCTCCCAGGCTCAAGCCATCCTCCCACCTCAGCCTCCCAA
GTAGGTGGGACTATAGGCGCTCACCCCCATGCCTCTCTAA
TTTTTGTAATTTTTGGTAGTGTCAGGGTTTTGCCATGTTG
CCCAGGCTGATCTTGAACTCTTGGGCTCAAGTGATACTCC
TGCCTTGGCCTCCCAAAGTGCTGGAATTACTGGCGTGAGC
CGCTGCACCTGGCCAGGCTTGCAACTTCTGACCCCTGTTT
TCCTCTTCAGCCAGTATCTTATTGGTTTTCAGTGCTTTCG
TGGTTTTGGCCTTATTTCAGTCCCTCAAATATACCTAACT
CCCTCCTACCATTGGGCTTTTGCACATGTATTTTCCTGTT
ACTGGTATGCTCTCCTGTATTTAGTCACTTGCTATATTCC
AGTTTTTTTTTTTGAGACAGTCTCTCTGTGTTGCCCAGGT
TGGAGGGCAGCCCAGGCTGGAGGGCAGTGGTGCGATCTTG
ACTCCCTGCAACTTCCGCCTCCTTGGTTCAAGAGATTCTC
CTGCCTCAGCCTCTCGAGTAGCTGGGATTACAGGAGTGCA
CCACCATGCCCGGCTAAGTTTGTATTTTTAGTAGACATGG
GGTTTTACCATGTTGGCCAGGCTGCTCTCCTGACCTCAAG
TAATCCACTCACCTCTGCCTCCCAAAGTGCTGGGATTACT
GGCATGAGCCACGGCTCCTGGCCTGTTTTTGCTTTCTATT
TTACCTTCAGATACACGGTTGTGGCATGCAGAAGCTCAAC
AAATATTTGCTATGAATATATATATATATATATATATATA
TATATATATATATCCACACACATATATATACACATATATA
CATACACACACACACACACACAAAAACACACATATATTAC
CAAATTCCCTTTTTTTTTTTTTTTTTTTGCGGTGGAGTCT
TGCTCTGTCGTCCAGGCTGGAGTGCATTGGCGCCGTCTTG
GCTAACTGCAGCCTTTGCCTCCCAGGTTCAAGTGATTCTC
CTGCCTCAGCCTCCCAAGTAGCTAGGACCACCTCCAGCTA
ATTTTGTACTTTTAGTAGAGATGGGCCAGGCTGGTCTTGA
ACTCCTGACCTCAGGTGATCCACTTGCCTTGACCTCCCAA
AGTGCTAGGATTACAGGCATGAACCACTGCCTGGTCCCAA
ATTCCATTTTTTTGTTTGCCTTTTAACTTTGTAGCAAAAT
ATAAAAGTGTTGTGCCAAAATTAAAATTTTGTTTGCCCTT
TAATATGTACTGATGTTTAAACATTTAACATAGTTAAATC
TATCAATCATTCCATTATGGCTTTTTTTATTGGTATCATG
CTTCAACAGCCCTCTGTCACTTGAAGAAAATATAAATTAT
TATGTATTTTTAATGATATAGCTCTTTCTTTGGAAAACAT
TAAATTTTTAACTATCTGGAATGGATTTGAGGACAAGATG
ATAGGTAGTGAAGCTTTTATTCTCCATATAGTAGCCATTT
GTCCCAAAATACTTCATTGAATGCTCCATCATTCCTCCAA
AGACTTAAAATGCCCCTTGTTTAAAAAAATTTTTTGGGGG
GGTCTCTCATTGTTCTGAATACCCCCATCTCTGTACAGGG
GAGCTGTTTTCTTCTTTCTTTCTTCTTTATTGCCTATTAA
ACTTTTTGTTCCTTAAAACCATATGTGTGTGTGTATACAC
ACACACACACACACACACACGCACATATATATATATATAT
ATTTTTTTTTTCTGAGACAGGGTCTTGCTCTGTCATCCAA
GCTGGAGTGCAGTGGCATAAACACTGCTCACTGCAGCCTT
GACCTCCTCTTGGGCTCAAGTGATCCTTCATGTCAGCCTC
CTGAGATGATGGACTATAGGCACACACTACTGTACCCAGC
TAATTTTTTCATTTTTTGTAGAGATGGGGTCTTCCTATGT
TGCCCAGGCTGGTCTTGAACTTGGAGCCTCAAGTGATCCT
CCTACTTCAGCCTCCCAGTGTAAGCCACCACATCCAGCCA
CAGATATTTTTAAATTTAAATTTTCTTTCATTTATCTGTC
ATTTTGGTGATGCAGTATTTTAATAATGGTGGCTTTATAA
AGCATTTTAATATATGATTACATCAATTATCTCTGGCTAT
AATTATGCTTCATAACAACCACCCAAAATGCAATAGCTAA
CAGGGTTCCAGGAGATAGTTAAAATCTAATGCTGTAAGGC
ATTTATTATATGTAATAAATTAACTATGTACCATCTTGGG
AGAATTGAGAAAATAGACATGAATGATTTTCTTATAGGAC
TTATTTTCCTCATGGAAACCCCATTAAGGAAGTATGGCTT
AAAACAAACATTTGTTTAGCTCATGAATCTGTAGTTGTGA
TTTAAGCTGAGCACTTTTTATGGTTTTAGCTGGGCTCATT
TTCATGTCTGGTGGTCTGCTGGCTGTGGGCTGGGGTGATG
TGTGTGACTGGGTCTCATTTATTTTATCCTTTAGTGGACT
AGCTCAGACATGTTCACACAGTGAAGTGCAGAGGGCAAAA
CAGGAATTACATGCACAAGCACTTTGTCAAGCCTCTGCTT
GCAGCAAGTTTTCTAATGTCTCATTGGTCAAAACAAGTCA
CATGGCTAACCTCAGGCCTGAGGGGCTGGGAAATATACTC
CACTTTCTCATGGAAGGAGCTGTGGAATCATATTGCAGAA
AAGGTGAATGCAGGGTGGATTAGAGAATTGGGGCCATGGT
AGGATTCCATTGTTTTTCTTTGGAATTCTTTACTGGCTTA
TTCTGCAAACTTGTTCTGTTTTAGAATTACTTTGTCAAGA
CAAAAAACTCCCATGGGTTTGCATGAAGAGAAAACATAAG
TCAGCTCCTTCCACGTGCAAAGGACATGGTCTCATTGCTT
TTTATGGCTGTATAGTATTCCATGGTGTATATATACACAT
TTTCTTTGTTCAGTCTATTATTGATGGGTATTTAGGCTGA
TTCCATGTCTTTGTTATTGTGAATAGTGCTGCAATGAACT
TACAGGTGCATGTGTCTTTTTTTTTTTTTTTTTGAGATAG
CATCTCGCTCTGTCACTAAGACTGGAGTGCAGTGGCACAA
TCTCGGCTCACTACAACCTCCACCTCCTGGTTCAAGTGAT
TCTCTTGCCTCAGCCTTCCGAGTAGCTGGGACTACAGGCA
TGTGCTGCCATGCCTGGGTAATTTTTTGTATTTTTAGTAG
AGACAGTGTTTCACCGGGTTAGCCAGGATGTTCTGGATCT
CCTGACCTCATGATCTACCTGCCTCCCAAAGTGCTGGGAT
TACAGGTGTGAGCCACCGCACCCCGCCTACATGTGTCTTT
ATAATAGAATGATTTATATTCCTTTGGGTGTATACTCAGT
AATCGGATTGCTGGTTCCAGTGGTATTTCTGTCTCTAGGT
CTTTGAGGAATTGCCACACTGTCTTCCACAATGGTTGAAC
TAATTTACGCTCCCACCAACAGTGCAAAAGTGTTCCCTTT
TCTCCACAACCTTGCCAGTATCTATTATTTTTTGACCTTT
TCATAACAGACCATTATCCTTAGCAAACTAATGCATGAAC
AGAAAACCAAATACCACATGTTATCACTTACAAGTGGAAG
CTAAATTATGAGAACACACGGACACATCGAGGGGAACAAT
ACATATGGGGGCTTACCGGAGGGTGCAAGGTAGGAGGAGG
GAGAGGATCAGGAAAAATAACTAATGGATACTAGGCTTAA
TACCTGAGTGATGAAATAATTCGTACAACAAAACCTTATG
ACTCATGCTTACTTGTGTAACAAACAAACCTGCACATCCT
GTACATGTATCCATGAACTTAAAATAAAAGTTTTTTTTTT
AAAGAAAATGTAAGTCAGATGTTCAGCTAGATGCTTTTAC
ATATTCATTTCATTTAATCTTTCAGCAAATGAAAGTAGCT
GTCATCGGCGCGGTGGCTCAAGCCTGTAATCCCAGCACTT
TGGGAGGCCGAGGCAGGCGGATCACGAGGTCAGGAGATCG
AGACCATCCTGGCTAACACGGTGAAACCCGTCTCTATTAG
AGACGCAAAAAACTAGCCAGGCGGTGGCGGGCGCCTGTAG
TCCCAGCTACTCGGGAGGCTGAGGCGTGGCGTGAACCGGG
AGGCGGAGCTTGCAGTGAGCTGAGATCCGCCACTGCACTC
CAGCCTGGGCGACAGAGCGAGACTCCGTCTCAAAAAAAAA
AAAAAAAAAAAGTAGCTGTCATCATTGACTTTTTTTTTTT
TTTTTGAGATGGAGTCTTGTGCTGTCGCTCAGGCAGGAGT
ACAGTGGTGCGATCTCGGCTCACTGCAAGCTCCGCCTCCC
GGGTTCACGCCATTCTCCTGCCTCAGCCTCCTGAGTAGCT
GGGACTACAGGCACCTGCCACCACACCCAGCTAATTTTTT
GTATTTGTAGTAGAGACGGGGTTTCACCGTGTTAGCCAGG
ATGGTCTTGATCTCCTGACCTCGTGATCCACCCGTCTCGG
CCTCCCAAAGTGCTGGGATTACAGGCGTGAGCCACCGCGC
CTGGCCAATTTTTCTATTTTTTAGTAGAGACAGGGTTTCA
CCATATTGACCAGGCTGGTCTCGAACTCCTGACATTGTGA
TCCACCTGCCTCGGCCTCCCAAAGTGCTGGGATTACAGGT
GTGAGCCACTGCACCAGGCCTCATCACCCACATTTTATGG
GTAAGGAAATTGAGTCCAGATGGATGAAATAACTGTTTAA
TCAGATAACAAGGTACAGAATCTGGAGTCAAACTCATTTC
CTGCTTCATTGTATACTTCTCCTTCCACTGTTCCCTGACT
GCTTCCTCTGATGACTGCTGAGAGGATCAAGCCATGATAA
TGGCCATGAACGAACTCGGAAGACTGGAATGTGAGCTGCT
ACCCAGTGATTTCGAAGTTCCCTAAATATCCATGTTTCTG
TAAATAGAGCTCATGAAGGTTTTAATTTGTAGAAGAATCT
CTGTATATCCTTCCTGTTTTATCCACAGTTTGGCGTAGAT
AACATAATTGACATGATTGACTGAAGGAGATTAAATAATC
ACAAGAGAAGCATAGTTGAGGTTTATTATGAAGGCACTAA
CTTTTACAGCTCTATTGTGTTATAATCCATCCAATTTTCT
GGTAATTTAGAAGAACAGCTATTTATAAGGGAAGATTAGC
TATGTCTTCAGGCTGCCAAAACATTCCTTTGGGAGGCTTT
GATTGGAGTTCAGAAATGACGTAAAAGAGGTGAGGCCTGG
CTCTCTGAGCTGGGAGTGACAGCATGGGTAATGTCACATG
CTGTCTTATATTAAAAGAAAAACCTCAGACAAATTAAATT
TAACAAAGTATAACGGAGCAAAGAGCGAGTCGTGGATCAG
GCAGCCTCCCAGAACAGAGTAGGCTGAGACAGACTCCAGC
ACAGCCATGTGGTGGAAGATGATGTATAGCCAGAAAAAGA
AAAGTGACATACAGAAAACAGAAGTGAGGTACAGACACAG
CTGAACTGGTTACAGCTCAGCATTTGCCTGGTTTGAAGAG
CTGGCCGCCTTTGGCCAAAACTTGATTGGCACAAGAGTAG
TTTGTGGTCTGTTTACACATCTAGTTAGGTTACAGTTCAC
GCTAATGGAGACATCTTTGGCTGAACTTAAAATATGTGAG
GAGGCAGCTTTAGGCTAAACTTAATTGAACGCTCATTTTA
TTTTATTCTTTTGGCAAATTGTGCTCAATAGGTAAATTCC
TCTGTAGGATGCCAGTCATTTTAAAAGTGAAATGTTTTGA
TTGAAACATTTGATTCAATGTTTTGATTAGCAAAGTGTTC
ATTGCTAGAGTTTCCAGGAGCAAGCAGCGGTAGAAACATT
AGCAACATAATTTCCTGAAGTTAAACTTATTTTGCTGTGG
ATATACTTATTTTGAGATGGGATCTTTCTATCTTGCCCAG
GGTAGACTGGAACTCTTGGGCTCAAATGATCATCCCACCT
CAGCCTCTCAGTAATAGGGACCATAGGCTCGTTGCCACCC
CACTCAGTGTAGCTGTGGATATTTTCAATGAGAGCCAAAC
CAATTCGTGTGTGAAAACCTAGTCATACAGCCAGGTGTCT
TAGAACTTTGTTGACCCCACATGGAAATAGTTGGAGGTGG
GAAGGGAAAGGTGAATTCTTAGAGCCCTGGTCCCTGGAAC
TCCCTGGTGCTCAAGCCCCATGGCTTTGCACTGGGTAATT
TACACCACTTTGTAACTCGTGAACACATTAATTATGCAAC
AGTTGGTTAGTTTCCTTAATCTTCATGGGACTTGCCATGC
CACAACCCTGAAAATAGTATGGTGTGTACCTTAAACTTGC
TGTAGGTGAAAAATACAACTCAATCACTTTGTCTTCTGTG
CTTAGATGACAGGACTTTCTGAAGCAATACATGGAAACTT
AATAATGTCCATCAAGAGCATATTAGAGAATAAATCTTAT
GTAAGAATAGTGCTGAACATTTAGAGAAAGGAGACTGTCA
GAATTTGTCTATTCAGTGTGAATTTGAGGGTAGTTGTAAG
GATTAGAGGTAATGTATGTTAAAGTGTCTAGTCCACAGCA
GGCACTTTACACATATTAGCTATGATGATCGCAGAGGTGG
AGCTGTCTGCGCTGGCATCATTTGAATGGAAGGTTGAAGG
TTGAGATCAGTGACGTACAAAGCTCATTGGAATTTCCTTA
GGAGCTTTCTAAAGTTTACATTTCCAGGTTCCAGCACTAG
AGATTCTTATTCTTATTTAATGGATTTTTAAAAACAATGC
CCTGCAGCTGATTCTGAGGGCCAGCTAGATTTAGAAAATC
CCAGATGAGGGGATTTCTAAATTCTCTTTCAGCTGTACCA
TCCAGAGGCTGGAATATTGAGGAGGTTTTTTTGTGATCCT
CATTGCTCAAGCTCGTGCAAATTTGCATTTAACCAAAGTC
AACTGATTTTATTGTGCTTCCTCTCAAGGTATGAGAGTCT
GTAAACTGGTTGGAAACATAAAGGGATACTAAATCTGAGA
AAGCAGTTTCTCCACACTCATACAGAACACCTCACACCAG
ATGTGCAGGTTTTTTCCCCACACCAACCAATTCTCCAACA
CCATATGGGTGTCCTGCAATTCAGTTTAATTCTGTCACTC
TCTACCTGAAGTTAGATTCAGATGTCACAAGTGAATGGGC
TCAGTTCCACAAGACTCCCCCTACTCAGATGCCAGTTGCA
AGTCCAGGCCTTCCGTGCTTCTGACTGACCTGTTACAAAT
TGGGGATTTTTTTTTTTGAGACAGTCTCATTCTGTCACCC
AGGCTGGAGTGAAGTGACTTAATCTCAGCTCACTGCAACC
TCTGCTTCCCAGTTCAAGCAATTCTCATGCCTCAGCCTCC
TGAGTAGCTTGGATTACAGGCACCCGCCACTATGCCCAGT
TAATTTTTGTATTTTTAGTAGAGATGAAGTTTCACCATGT
TGGCTAGGCTGGTCTCAAACTCCTGACCTCAGGTAATCCA
CCTGCCTTGGCCTCCCAAAGTGCTGGGATTACAGGCATGA
GCCACTGTGCCAGGCCTTTAAACTGGAGATTCTTATGCCC
TTCTTTCAGTTTGATAATTTGCTTGAACAACTCACAGAAC
TCAGAGAAACACTTTACTTACATTTACCAGTTTATTATAA
AGGATATGGATGAATAGCCAGACAAAAAGGTAAACAGGGC
AAGGTTTGGAAAGATCCTAAGTTCAGAAGCTTCTGTTCCC
TGGGAGTTGGGATGCACCACACTCCCAGCACATGAATGTG
CTTACCAACATGGAAGCTCATCAAATCTCATTTTTATTTT
TATTTCTAAAACTTTTCTTTTTTTTAACCTTTTGTTTGAG
```
