## Appendix S1 for "Sexual selection and pseudogenization in primate fertilization": All_Annotated_Scaffolds.gff (part 471 of 747)

```
GGGTGGGGTGGACAGAGTCTTGCTCTGTTGCCCTGGCTAG
AGTGCAGTGGCACCATCATAGCTTACTGCAGCCTCAAACT
CCTGGACTTAAGGGGTCCTCCCACTTCAGTCTCCCAAGTA
GCTGGGACTACAGGTGTGCACCACCATACCCAGCTAATTA
ATTTTTTTTTTTTTTTTTTGTAGAGACAGGAGTCTTGCTT
TGTTGTCCAGATTGGTCTTGAACTCCTAACCTCAAGTGAT
CTTCTCTCCTTGGCCTCCCAGAGTGTTAGGATTACAAGCA
ATAGCCACAACACCTGGCCCAAATCTCATTTTTAAAGTGT
TTTTAGAGAGTTTAATCTTCAGCTCCCTCCATCGCCACCT
TTCCTTAGAGGTCAGTGGGTAAGACTGAAAGTTCCACCCC
CTAATCACTGGTAATTAATCTTTCTGGTGGCTAATCTTTC
TGGTGACTGATCCCATCCTGAGGCTATCTAGGGGCCCCAT
CCTAAGTCACATTAGCATAAACTTTGGAAAGATCAGATGG
CACTCCTTACAAATAACAGAATATACTCCTATCATTCAGC
AAATGCCAAGGATTTTAGGTGCTGTATGCCAGAAACTGGG
AACAAAAACTAAATACACTTTTTAAACCACGCTGAAGAAA
ATGAACATTCCTTTTTTTCTCTTAAACCAGAGTGAAAATA
GAAATCAGTCTTTTAGGCTGGGCATGGTGGCTCATGCCTG
TAATCCTAGCACTTTGGGAGACCAAGGTGGGTGGATTGCT
TGAGGTCAGGAGTTCAAGACCAAGCTGGCCAACATAGTAA
AACCCTGTCTCTACTAAAAATACAAAAATTAGCTGGGCGT
AGTGCTGTGCGCCTGTAGTCCCAGCTACTCGGGAGGCTGA
GGCAGGAGAATAGCTTGAAACCAGGAGGTGGAGGGTGCAG
TGAGCACCGAGATCGTGCCACTGCACTCCAGTCTGGGCAA
CAGAGTAAGACTTGATCTCAAAAAAAAAAAAAAAAAAAAA
TTAGATTGGTCATATGTAGGTGTCTGTGGTCTGTGATATT
GTTCAAACTAGTTATTCTCAGTGCAAATCGCCTAACAGGC
CTCAGCTATTCACCCATAGCCATTCCAATGCTTTACAGAA
TCCAAGACCTGTGAAGTCTGTAGGCAGGCCTCAGCAGCTA
GCCCCTGGTGCAGATCCTCATGTGCTCATTCTGAACCTTA
TCTTATGGTATGAACAGGAATAAGATATTGCAGAGTATCT
ACTGTAACATTTTCCTGATGCCACATACAACAGTTTGTGC
TCATATGTGGAGAACATTCCCAAATGTGTACCCCTTGCCA
CCCAAGGCATTTTTCTCCTAGACAAGAAATCTTATCAGAA
TACAAGTGATTGAGAATAATTCATTAATGCATACATATAT
ATAATTATTATATATATGAATGTGTTTGCATTGATATATC
CACTTACAAAAATTAAACAATTATTTGCAAATGCTTGCTT
GACACATCTTCTAAATGAAAGAGATGCATTTTTGTGTCCA
GACATCATGATTGAGTGTTGTCAATGTAGAGATTTCTTTT
TTTCTTTTTTCTTTTGAGACGGAGCTTTGCTCTTGTTTCT
CAGGCTGGAGTGCGATGGTGTGATCTCGGCTCACTGTAAC
CTCTGTCTCCTGGGTTCAAGCGATTCTCCTGCCTCAGACT
CGTGAGTAGCTAGCTGGGATTACAGGCACCGGCCACCATG
CCCAGCTAATTTTTTGTATTTTTAGTAGAGATGGAGTTTC
ACCATGTTAGCCAGGCTGGTCTCGAACTCCTGCTCTCAGG
TGATCCACCTTCCTTGGCCTCCCAAAGTGCTGGGATTACA
GGCACGCGCCACTGCGCTTGGCCAATGTAGAGATTTCTGA
TGCCCAAGAAAGGTACACATTGTAATTCAGTTATCATACT
GCATCTGCTGAAAGTGAAACCATGGGGGTCTTCTTTAGTC
TCAGATGAGGTATTGCCTGTCTTCGGTTTGACTTTGGGTT
TGTGCCGTGGGCAGCCTCTTACTGGCACATTTCTCTATTA
TCCTATCAAAAATAAGAGAGGGTTGAGAGACTTGTGGTTT
TTGAGGAAGTTGGAATCTTTAGCACATAATAATTTTGGAA
TCATAAACTTTTCTCATTATACATTTGCCAGGAACTTGAA
CTGAATTGAACCTGGAACTCAAACCTGGGCCAAGCTAACC
AACTTTAATTTCTGAAACAATAAATTGGTTAACCACAAAC
CAATGAAGAAATGTTTCACTTTAAACCTACTCAACCTATT
CAAACCAAAACCAGCCTTAAGTATTTTGTAAGACCACAGA
ATCATAACATCAAAATGTTTTCAAGTCAAACCTAAACTGA
AGTAAAATTTGGTTTGAGCTCCTGACATCATGTCATAGTT
GAAATGCTTTTATAACATTCTGCATGCTTAGTATGATGAT
AGTTTGATACAGTTGACCCTTTGTATCTGAGGATTGAAAA
TATTAAACAAAGAAATAAAAATTGCAATACAATAAAAATA
CAAATAAAACAATATAGCATAACAATTATTTACATAGCAT
TTACATCGTATTTAGTATTATAAGTAACCTAGAGATGATT
GAAAGTGCACCTGAGAATGTGTAAAGATTATATGCAAATA
CTGTACCATTTCATATAAGAGACTTGAGCATCAGAGGATT
TTGCTATTGTGGTTTTCACCAATCCCCCATGGATACCCAG
GATGACTGTATAATAGAATTTTGTATTTGAAGATCTTAGA
AGAATTGCCAAGGTTTCATAGACTAGAGTCACTGAGGGTT
TACTGAAGGTAAAATAGTGAGTCAGAAGAAAACGTGGATA
GGGGCTGGACAATTGCTTTAGGTGTTTGTTACATTGGTAA
TTGACCCAACTTGCCAACAGTTATGTGAAGTTTCTTTCCT
TCTTTCTTTCTTTCTTTCTTTCTTTCTTTCTTTCTTTCTT
TCTTTCTTTCTTTCTTTCTTTCTTTCTTTCTTTCTTTCTT
TCTTTCTTTCTTTCTTCTTTCTTTCTTTCTTTCTTTCTCT
CTTTCTCTTTCTTTCTTTCTTTCTTTCTCTTTCTTTTCTT
TTCTTTCTTTCTTTCCTTCTTTCTTTCTTTCCTTCCTTCC
TTCCTCTTTCTTTCTCTCTCTTTCTTTCTTTCTTTCTTTC
TTTCTTTCTTTCTTTCTTTCTTTCTTTCTTTCTTTCTTTC
TTTCTTCTTTCTTTTTCTTTCTCTCTCTCTCTCTCTCTTT
CTTTCTTTCTCTCTCTCTCTCCTTCCCTCTCTTCTCTCTC
TTATTCTCTTTCTTTCTTTCTCCCCTTCCCTCCCCTTCCC
TCCACTCCTCTCCCTCCCTCCCTTTCCTTCTTTTCCTCCC
TTCCCCTCCCTTTGCCTCCCTTCCCCTCCCTTCCCTCCCC
TCCTCTTCCCTTCTTTCTTAGTCTAACTCTCTCACCCAGG
TTGGAGTACAGTGGAGCGATCTCGGCTCACTGCAACCTCC
ACTTTCTAGGTTGAACCAATTCTTCTGCATCAGCCTCCTG
AGTAGCTGGAATTACAGGCACCCACCACCATGTCCAGCTA
ATTTTTTGTATTTTTGGTAGAGATGGGGTTTCACCATGTT
GGCCAGACTGGTCTTGAACTTCTGACCTCAAGTGATCTGC
CTCGGCTTCCCAAAGTGCTGGGATTAGAGGCGTGAACCAC
CGCACCTAGCCTTAAGTGAAGTTTCTTCTGTGGTATTCAT
AAAGAAAGAAACAAACAGTAGATCCATCATCTTGCTCATA
TACTACCTGCTACCTTGTACTACTAAGTGTTAAGATAATT
TAAATTTACTAATGGATATGATTCTTTGTTACTTAGTTTT
TTTTTTTTTTTTGGCAGAGTCTCACTCTGTCACCCAGGCT
GGAGTGCAGTTGGGCAATGTCCGCTCACTGCAAGCTCCGC
CTCCCGGGTTCACGCCATTCTCCTGCCTCAGCCTCCCCGG
TAGCTGGGACTACAGGCGCCCGCCAACACGCCCAGCTAAT
TTTTTTTTTTGTGGTGGAGACGGGATTTCACCGTGTTAGC
CAGGATGGTCTCTATCTCTTGGCCTCGTGATCCGCCCGCC
GCAGCCTCCCAAAGTGCTAGGATTACAGGCGTGAACCACT
GCACCTAGCCTGTAACTTAGTTTTTGTTTGTTTGTTTTTT
TGAGATGGAGTTTCCCTCTATCTCCCAGGCTGGAGTGCAG
TGGTACGATCTTGATCTCGGTTCACTACAGCCTCCGCCTC
CTGGGTTCAAATAATTCTTCTGCCTCAGCCTCCCGAGTAG
CTGGGATTACAGGTGCGCACCACCATGCCTGGCTAACTTT
TGTATTTTTGGTAGAGATGGGGTTTTGCCATGTTGGCCAG
GCTGGTCTAGAACTCCTCACCTCAAGTGATCCACCCACCT
CACCCTCCCAAAGAGCTGAGATTACAGGTGTGAGCTACTT
CACTTCTCCTGGCCAGTTTTTTTTTTAAAATTACAGTTAT
GTTTAAACAACTACACAATGGCTGGAGGACCCAAAGCTCC
ACTTCAGTCAGGTGCTTAAAAGTTGAGGGATTCTGGTGCA
TTTACTTGGTTCCTCTGGTATGATTCTTTTGAGTGTGCAT
GCACGTGTTTTGAACTCTTTCAAGCCTTTAGGATACCAGT
TGGTCAATTAGGACTTCTGTAACTTAAAAGGATTTATGTC
TTTTTAAAATTACGAAATATTTTAAATATTCAGATAAGTA
TAGAGCACAATATAACAAGCACTCATGCACTTACTCCTCA
CTTAAGTCAAATCAACATTTTGCTTTATTTTCTTCAAATC
TTCTCCTCTTTCTTCATACTTTTAATCTTCTCTTTTAGTT
TTTTCCCAACCATCTGCTGCCTGTTGCATCTTGCCTTTCT
CTTCTTTCTCTTTTTCTTCATTCTTTTTCTTTACCTTAAG
GAGTAAAACATTATCAGTATAGTGCGAGGCCCTGTGTGCC
TCTCCTAAATCACATTCTCTCCTCTTCTTTTTTTTTTTTT
GAGACGAAGTCTCGCTCTGTGCCCCAGGCTGGAGTGCAGT
GGCGCAATCTCGGCTCACTGCAAGCTCCGCCTCCCGGGTT
CCCGCCATTCTCCTGCCTCAGCCTCCTGTGTAGCTGGGAC
TACAGGCGCCCGCCACCTCGCCCGCCTAATTTTTTTTGTA
TTTTTAGTAGAGACGGGATTTCACCGTGTTAGCCAGGATG
GTCTCGATCTCCTGACCTTGTGATCCACCCGCCTCGGCCT
CCCAAAGTGCTGGGATTACAGGCGTGAGCCACCGCGCCCG
GCCCTCTCTCCTCTTCTTAGAGGTAAAGTCTCCAAATTTA
CTATTATTCATTCCCATGCATGTTTTCAAGCTTTATATAA
TTGAAATTATACTATACACAGTTTCTGTATTTCTCTATTC
TATATTTTATTTATTTATTTATTTATTGAGACAGAGTCTT
GCTCTGTCGCCCAGGCTGGAGTGCAGTGGCATGATCTCAG
CTCACTGCAACCTCTGTCTCCAGGGTTCAAGCAATTATCC
TGCCTTTGCCTCCTGAGTAGTTGGGACTACAGGCATGCGC
CACCACGCCTGGCTAATTTTTGTATTTTTAGTAGAGATGG
GTTTGACCATGCTGGCTAGACTGCTCTCGAACCTCTGACC
TCAGGTGATCCCCCTGCCTTGGCCTTCCAAAGTGCTGGGA
TTACAGGCATGAGCTACCATGCCCGGCTTCTCTATTTTAT
ACAAGTGTAATTATACTGTACACATTATATTGCTGTATTT
CATGTTTTTAAGATTGTTCAATGTGTATACAATGGCATGA
TATAATTTATTTTTAACTATTATGCCTCACTCTTCTTTAC
TGATCACTTCCTTGTTTCGGGGTCATTTAGATTTTTTTTT
TTTTCACTTTTAACTGTTATACACCACACAGAAATAAACG
TTCTTGTACTTGTCTCTTTGTATATATTTGTGACTTTTTC
TCTAGAACATATATCTAGGGGCATTATAGGTAGAGTACGA
ACACTTCCCAACTTTATTAGATGTTCCTAAATTGTCCTGC
AGTCATATTAGTTGCATGTGCCATTTCTTGTTGATACATA
TGCTTTCTACACTTTGGTATTGCTAGGAATTTAAATTTTG
GCAATGTGATAAGTTCCTGATTTTATTTAATTTCAGTTTG
CATTTCCCTGATAACTAGTCTTTTCGTGTTTATGAGACAT
TTTGATTTCCTCTCTGAACTCTTTTCTATTGGGCTGAGTT
TCTTTTTTTGATTGATTTATGGGAGTTCTTTCTATATAGT
GAATAGGGATCCTTGGCCCATTATAACTGTTTCATGCATC
TTTTGTTTGTTTGTTTGTTTTCATTGTGTTTGGCATCTAG
TTGAACAGAGATGGTGGAGAAGATGATGTACCAGACCTGG
CAAGAGCCATGGGGATTATTCTAAGTCTATGGAAAGTGCC
AGGGTCAAATCAGTGAATCCAAGCCAAAGACCAGTCAGAG
GTCAGAACTGAAGATCAAAGCCATCAGTAACAACTACACC
AAGGTTTAGCAAGCAGGCAGAAATGGATATTATTATCCTC
ATTGCCTGGGTAAGTAAACTGTTGCTCAGGATGGTGAAGT
GCTATTTTAGTCAAGGACAGAAGAAAGTGATGGTGGTGGT
AACATCCTCCTGCTTAAAATCATCTGCAGGCTCTTAACTG
CCTGTGGAACAAACTAAACTGCTTGCCTTGACACACAAGG
CCTGGTTTCATCCCTAACCTCCTCAAGCATATTTACTGCA
ATGAAACTTCCAAAAGTTCCTTAGATATACCCAGAGCTTT
CCCTATTTCTTTTCTTTCTTTTCTTTTTTTTTTTTCTTGA
GACGGAGTTTCACTCTCCTTGCCCAGGCTGGAGTGCAGTG
GTGAGATCTTGGCTCGCTGCAACCTCCACCTCCTGGGTAC
AAGCAATTCTCCTGCCTCAGCCTCCCAAGTAGCTGGGATT
ACAGGCTTCCGCCAACATGCCCAGCTAATTTTTGTATTTT
TTGTATTTTTATTAGAGACAGGGTTTTACCATGTTGGCCA
GGCTGGTCTCAAACTCCTGACCTCAAGTGATCTGCCTGCC
TTGGCCTCCCAAGGTGCTGGGATTACAGGCATGAGCCACT
GCCCCGGACTCCCTGTTTCAACTCCTCTCTCAAGGTTCAG
CTCCAATTCAGCTTCCTCTGTTAATGTCATTGATTGCCCC
CAATCAGTGGAAGAGCCTATGTCTCTTTCTGTCAATATTT
TTATAGCTTTCTGATGGCCTTTACCGCCTTATATTTTAAC
TCCTCAAGTGCACTGCAAACTTGCCTAGGCCAGATCCATA
ACTCATCCAACTTTTGTGCCTACACAGTACTAATACTGCT
GCCTAGAGCTTAGTAAGTACTCTGTAGGTGTGTGCTGAAT
GAATAGATAAAGTGATCCTTCATCCTATGCTTGAATACCT
GAATGTGGGGAATTGATTTCCCAATAGAGAATACTTTCCA
ATTGGACACGGAGTGTTTGAAAATTTTTCCTGAGATCAAT
CATGATCTCCCCACAGCTTCTACTAACCTTGGAACCAATT
CTGATCCCTTTTAGATGCCACAGTCCTCAGGTTAAGTGCT
TTCTGAAAATGACAGCTAATTTGGAATGTAAGTTAATTTT
AGTGCACATAGTGAAGTCATTCATCTATTCTGACTTTAAC
ATTTAGTGTGGGCTGGGCATGGTGGCTCATGCCTGTAATT
CTAGTACTTTGGGAGGCCGAGGTGGGCAGATCACAAGGTC
AGGAGTTCAAGACCAGCCTGACCAACATGGTGAAACCCCC
GTCTCTACTAAAGATACAAAAATTAGCCGGGTGTGGTGGC
ATGCACCTGTAATCCCAGCTACTGGGGAGGCCGAGGCAGG
AGAATCATTTGAAACCTGGAGGTGGAGGTTGCGGTGAGCC
AAGATCGTGCCACTGCATTCCAGCCTGGGGTGACAGGGCG
AGACTCCATCTAAAAAAAAAAAAACCAAACATTTAGTGTG
AAATAAATATTTTCATTGATCTATGCCTTTTTTCCCTTTT
ATTTATTTGAAAAGTAGTCTTTTTAATGGAATTGAACAGA
CTTAAAACACAGTTTTTGGTTTCATAACTAACAAAACAGA
TACATTTTAATGAATTCTTACTTTTCTGGGCCAAATCCTT
TACCTATCTTACCCCATGTAATGTTTATCACCACTCAATA
TAGGTAACTGTCTTTCTCTTATTATAGGCAGAGACCCTAA
TGTTCTGAGAAGGTAAGGTTATACAGAGATAAATGAAAGA
TAAATGTTTTAAACTTAGCTCTGTTCAATTCGTTGTCAAG
TGTTAACTACAATGCTGGGCTGGGCATCGTGGCTCCCGCC
TGTAATCCCAGCACTTTGGGAGGCTGAGGTGGGAAGATCA
CTTAAGGACAGGAGTTTGAGACCAGCCTGGGCTCTTCTCT
AAAAAGAAATTTAAAAAATAGCCAGGTGTGGTGGTGTATG
CCTTGTAGTCCCAGCTATTGGGGAGGCTGAGATGGGAGGA
CTGCTTGAGTCCTGGAGTTAGAGGCTGTAATGAGCTATGA
TTGTGCCACTGCACTCCAGCCTGGACAACAGAGTGTCTAC
ACACACACACACACACACACACAAATGTAACTTAGCCAAC
AATCAAGTTGATAATAACTTTTATGCTTTGGCAATAGCAT
ACTGAAATTATTTTATTATTATTATTATTATTATTATTAT
TATTTTGAGACAGAGTCTTGCACTGTTGCCCAGGCTGGTG
TGCATGGTGCGATCTTGGTTCACTGCAGCCTCTGCCTCCT
CAGTTCAGGCGATTCTTCTGCCTCAGTCTCCCGAGTAGCT
GGGATTACAGTCACATGCCACCACGCCCAGCTAATTTTTT
GTATTCTTAATAGAGACGTGGGTTTCACCATGTTTGCCAG
GCTGTCTTCAACTTCTGACCTTGTGATCCACCTGCCTCAG
CCTCCCAAAGTGCTGGGATTATAGGCATGAGCCACTGTGC
CCGGCCTATTTTATTTTCTATTCAGAGAGCAAGAGCCATG
AGTTCGTAGCTAAGTGAGGAAAACTGGGGAATGGCTTTGT
CCATTCCTTTTCCTTGAGGTGCCAGTTAAGGGAGCTTGAG
CATCATAAGCCCTCAGTTTTGTCTTAAGTTCCTTTTCTAA
CCTGAAGTAAAACGGATGCAGCAGAAAACAACTAGTGAAA
AAAACTGCAAAACTGACCCAGTCTCTGTTTTACCATCTGT
TCTGAAATGAACCTCTTAAATCCCTTATTCCCATTAGTGG
GTTGTTTTTAAAACATATTCCCAAGGAAATGAATTTGATT
ATTTCTTTATTTCTCCAGGTTTCTTGGGCCCTCTATTACT
TTAACTGCAGGCTTACATTTTCTGAAGTATGTCTGCAGTG
AAGCCAGGCAGAGCACATTAACAGACCTAGCATGCCACGG
CTAAGTAATCCAGTAAAAGTATTCTTGTTGTGCAGTGCAC
GCATTCATAGGACCATTTTAGTTATTGCTGTAATTAGTTC
TGATTCAAGTATTCCACAGCGAATGAGGTTTCTAGATTGA
AAGTGGTCAGATGCATGTTGGCAGTGGGGATGTAGGATGC
AGATGGCAGACAGATCCTGAAGGAGAGATGAGAGATGTTT
CTATATGCCTCAATTTGTGGCATTTCTGATTTTTATATGA
ACATTAAACTTGGTTGAGCTGAAGTGCCATTTGCTCTAAG
AGAGGATAATGTACACTTATCCCTATGCTTTCTAAAAAAT
AGACTGAAGCTGGAAATGGCACAGGCATGGGACGTCATAG
AGTGATATTTACATTACAAAGTACCTGTAAGACTTATACA
TAGGAAAAGAATAAGCATATTTTAACCGTATAGTTGTAAG
TGAGATTACTTTGACCCTTGGCTGAAGACACAAGATTAGA
AGTCTTAAATCTGGAGGAGACCCAAGACATCATACAGGCT
TTCTTAAATTGCGAGTATGACAAGTTTTATTGATGAATCA
GCAGAATATTTACCATGAGCCAGAAGCTTTGCAAGGCATT
AGGAGTCTTAAGACAAATAATACATAGATCCCCTTCCTTC
AAGGAGTTCACAGTCTACTGCAGGAAGCAGAGCTCTAAAT
AGTTTTTTTTTTTTTTTTTTTTTGAGACGGAGTTTCACTC
TTGTTGCCCAGGCTGGAGTGCAATGGCACGATCTTGGCTC
ACTGCAACCTCTGCCTCCTGGGTTCAAGTGATTCTCCTGC
TTCAGCTTCCTGAGTAGCTGGGATTATAGGCGCCCACCAC
AATGCCCGGCTAGTGTTTTTTTGTATTTTTAGTAGAGATG
GGGTTTCACCATGTTGACCAGGCTGATCTCGACCTCCTGA
CCTCAGGTGATCCACCGGTTCGGCCTCCCAAAGTGCTGGG
ATTACAGGCATGAGCCTTTGAGCCTGGCCCAGAGCTCTAA
ATAGTTTTTAAGAACAAGTGGTATGTTTTAAAAATGATAA
GAGGCATTTGGCATATGTCCCCTGGGAGTTGAGAGGGGCA
CTCATGCTGCCTGGGACAGGGTTCTGGAAGGTTAGGAAAG
ACATCAGAGAGAAAACTGCCTTTTAAACTGCCATTTGAAG
GATACCAGGAAATCTCTAGGCCAGGGGGTGCATAGCCTGG
GTAGTATTCTAGGCAGATCCTTGTTCAAAGATTTGGTGAC
GTCAAGGAGACATCACATTGCGTTTAGGGAAGCAAGATGC
TCAATAAGGCTAGAGCTTGAGAGGGCGCTAATAGGAGTTA
AAATAGAAAAACGAAGAAATGGCTGGGCATGGTGCCTCAT
GCCTGTAATCCCAGCACTTTGGGGGGCCAAGGCAAGTGGA
TCACTTGAGATCAGGAGTTCGAGCATGGCCAACGTGGTGA
AACCCCGTTTCTACAAAATAGACAGACAAACAAACAAACC
AACAAACAAAAATAGCCAGGCATCATGGCGGGCGCTTGTA
ATCCCAGCTACCTGGAAGGCTGAGGCAGGAGAATTGCTTG
AACCTGGGAGGCAGAGGTTGCAGTGAGCCGAGATCGTGCC
ACTGCACTCCAGCCTGGGCGACAGAGCGAGACTCTGCCTC
CAGGAAAAAAAAAAAAAAAAAGAAAGAAAAAGAAGGAAAC
CAGCTGGATCTTGAAAGGATATGACATCAAATTAGGGAGT
ATGGACATCATCATATATGCAGTGGAAGAATTATTTTGAA
TTTTAAAGAGAAGAGTAATATTCACATTTGTCATTTTCTG
GTAAAAGTAAGAAGGTGCATTGTTAACTGTGGAGAACAGC
ACTGGGGAGACAATGGAAGTAGGAATTAAGGCAGTGGGAA
TGGAGAGGAGGGGACTTATTGAGGGATGTTAAGGAATACA
ATTAATAGCACTGAAAGGGATAAGGGAGCTGAAAACTTAA
AGAAAATTCCCCAATTTATGGCATGGGAAACTGATGAGAT
GATGATGTTATTTGCTGGGAAAAAAAAAATCCAGTTTTGT
GAGAGTTTAAATTGGAACATATAAAATTTGAAATTGTCTG
AGATACCCAGGTAGCATGTCCACTGTCAATTAGAAGTATG
CTTCTGGAACTGAAATGAGATGTGCATGCTAGAGATATGG
TTTTGGAGTTCATCAGCCTTTAAATAGCAGAGGAAGTCAT
GGGAATAAATGTCACCTACCGACAGTTTTTATATTTTTTA
AAATGAGGGCAGTTCTGGTTCTGACAATGTGGCAGATAAG
AAAACTTGAAAACCCACCCTCTACACACACATGAAAGTGT
TAAAAATAGTACGGGCACGGTGGCTCACGCCTGTAATTCC
AGCACTTCTGGAGTTCGAGGCAGGAGGATCACGAGGTCAG
GAGATCGAGACCAGCCCGGCCAACATGGTGAAACCCCGTC
TCTACTAAAAATACAAAAATTAACTGGGTGTGGTGGCGCA
CAACTGTAAGCCCAGCCAGTGGGGAGGCCGAGGCAGGAGA
ATTGCTTGAACCAGGGAGGCGGAGGTTGCAGTGGGCTGAG
ATTGCACCACTGAACTCCTGCCTGGTGACAGAGCCAGACT
TTGTCTAAAAAAAAAAAAAAAAATAGATAAAATAAATAAA
AAAAAAAAACTTAAAAATAATGCAGCGGATCATATTGAGG
CAGAGCTGCACTCAGAAGATAAAGGGTATTTTCAGGGACC
AGAAATGAAGAGAGAATGGAAAACCTTAGCAGTAAATGAA
TGAGCTAAGGTGGTGTTTGCTGGCTTATGTGAAGTGGAGT
TCTCAAGAACCTAGAAGATTGCATTGTAATGCACATATAG
GGTCAGGAGATACAGTCTTTGGCCTCGCTGAGTTAGAACT
GTAAATTCAAATCCAGCTGGGATCGTTTAAGGTACAGGTA
TTTCAAATGGTGGATTAGGGGAAAAAATGCCTTTTTTTTT
TTTGGCACAGAAAGAAGACAAGTAAACTTTTATTTTGGCT
TTGAAATAGAAAAATAAAATCTCATCTGGAAATTTTAAAA
TCAAAACTTATATTATTATGGGTTTGGGGTTCAAAAATTT
TTAACATTTTTATTGAAGTGTAATTTGCATATTATAAATT
TCACTTTTTTAAAGTGAACAGTTTGATGTATTTTGACAAA
TGTATGTATTTGTATAATCGTCACAATAGACAACATATAG
AACATTTATATCACCTCAAAAAGTTCCCTTGGTGGGGCGC
GGTGCTCACACATGTAATCCTAGCACTTTGCGGGGCTGAG
GTGGGAGGACTGCTTGAGCCCAGGAGTTGGAGATCAGCCT
GGGCAACATAGCAAGACCCCATCTCCGTCTCTATTTGCTG
TATTTTAAAAATATTTAAAAGCAAAAAAAAGTTCCCTCAT
GTTTATTTATAGTGCATCCCCTTGTCCTACTCCCAGCCTC
TGGCAACCACTAATCTGGTTACTGTGGCTACAGTTTTACC
TTTTCTAGAATGTGATATAAATGGAGTAATGGAGTCATAG
TCATACTGTATAAAGTTGTTTTTTTTTTTTGAGACGGAGT
CTCACTGTATCTCCCAGGCTGGAGTGCAGTGGTGCAATCT
CAGCTCACTGCAACCTCCGCCTCCTGGGTTACAGTGATTC
TTGTGCTTCAGCCTCAGGAGTAGCTGGGATTACAGGTGCC
TGCCACCATGCTTGGCTAATTTTTGTATTTTTAGTAGAGA
GGGAGTTTCATCAGGTTGACCAGGCTTGTCTTGAACTCCT
GACCTCAGGTGATCTGCCTAACTCAGTCTTCCAAAGTGCT
GGGATTGCAGGCGTGAGCCACCCTGCCTGGCCCAGTATAT
AGCTTTTGAGGTCTGGCTTCTTTTGCTTATGATAAAGCTT
TGGATATTCACCATGCTGGTGTATGTATCAGTAGTGTGTT
ACTTTTTATTGCTGAATGGGTATCTTTCATTATATGGTTA
TACCATAATTTGTTTATTCTCCAGTTGATGGACATTTGAG
TTATTTCTAGTTTTTGGCTATTATAAATAAAGTTACTATG
ATCATTCATACAATTCTTTGGGTGTTCATATTTATACTAC
ATATTTAGTCTGGGAATTGTACAACCAAAATATTAATGTA
AAATTTGATTCTGGGCTGGAAATACCTCTGGGAAACCTAA
TATAAGTAAATATACAATGTTTCTGGAAGGTCCCATGCCA
ACCTAGGCTACATAGGAATCTCCCTTCCAAAAAAATGAAC
ATTCACTGGACATAAACAAGAAGGCTTATAGTCCCAGAAC
TTTAAATAATAAGATAATCAGGTACAAACCATAAATAATA
ATTTTTAAGTAATTAAATTAATAAATTATTTAAAATATGT
AAAAACGGTGCTGTGAGAAAAGAACACATAAATTCAAACA
AGAGCATAACTTCTAGAAATGAAAAATATAATCAATGGAA
CAGAAAAATCTGGTGAATGAGTTAAACAGAGTAGTCACAG
CTGAAGAGAAAAGAAGTGAACTGGAAGATACTTTAAAAAA
AAAACTTCGGCCTCCCAAAGTGTCAAGATTACAGGTGTGA
GCCATTGTGCCTGGCCTGGAAGATACTTTTAAGAAACTAA
CAGAAAACAGTTTAGAGGATACACATAAACACACACACAT
ACACACATGCAAAACAATGACTAATATGAAAAATATAAAA
GTAAATTAGTACTAAAATTCTGGAAAGAGGCCTGGCATTG
GTGGCTTACGCCTGCAATCCCAGCACTTTGGGAGGCTGAG
GCGGGCAGATCACCTGAGGTCAGGAGTTTGAAACCAGCCT
GACCAACATGGTGAAACCCCGTCTCTACTAAAAATACAAA
AAAAATTAGCCAGGCTTGGTGGCACATGCTGGTAATCCCA
GCTACTCAGGAGGCTGACACGGGAGAACAGCTTGAACCTG
GGAGGCAGAGCTTGCAGTCAGCTGAGATTGTGCCACTGCA
CTCCAGCCTGGGCAACAGAGTGAGAGACTGTCCAAAAAAA
AAAAAAAAAAAAATTCTAGAAAAACACCACTTGTAAACCA
GAAGGGATAGGAAATTTTTTTAAAGATATTTATATTATTC
AGGAAAAGAATGAAACTATTGATTAATGTTATATTTTTGT
TAAGTCAAATATGAGTACTAAAAAGTAAATGTAACCTGCT
TTTGCTTGTGGTAACAGTGGTGGTAAGGATATATATGTTT
ATATATATATATGCCACTGTATATTTATTAGCTATCTCTG
CCTCTGGAACTTTTTGTATCCCTTGCACTGAGGGATATAC
ATTGAGGATACACACACACACATTTTACACACACACACAC
ATACACATAGAACCTACTTGAAAATCAGAGAAATACAAGT
TGAAATAACATGTCATTTATATCCGGCAGTTAGGCAAAAA
TACAAAGCAAAACTGCCAGATGTTGCGGCAACCACCTTAA
AGAGCAATTTCACAGTTCATGTTAACTCAGAGATCCATAA
CCTTTCATAAACTTAGTCCGCTTGTGCTGCTGTAACAAAA
CATCATAGACCTGGGTCATATATAAGTGATAGAAATTTGT
TTCTCACAGTTTTGGAGACCAGGAAGTCTAAGATCAAGGT
GTCCGCAGGTTTGGTGCCTGCTGCGGGTCCCATCTCTCTG
CTTCCAAGATGGCAGAAGAAGAGGAAGTGAAAGGGAAAGG
GGGCTGAACCCACTGTCTTGAGTCCTTTTATTTATTTTTT
ATTTTTTTGAGACAGAGTCTCACTCTGTCGCCCAGGCTGG
AGTGCAGTGGCCGGATCTCAGCTCACTGCAAGCTCTGCCT
CCCGGGTTCACGCCATTCTCCTGCCTCAGCCTCCCGAGTA
GCTGGGACTACAGGCGCCCGCCACCTCGCCCGGCTAGTTT
TTTGTATTTTTTTTTTTAGTAGAGACGGGGTTTCACCGTG
TTAGCCAGGATGGTCTTGATCTTGTGACCTCGTGATCCGC
CCGTCTCGGCCTCCCAAAGTGCTGGGATTACAGGCTTGAG
CCACCGCGCCCGGCCTTTGAGTCCTTTTATAAGGGCACTA
ATCCCATCCATGAGGGTCCACCTTCATGACCTAATTACCT
CCAAAGAGTCCCACCTCTCAATACTATCACACCTCTCAGT
ACTATCACATTGGCGATTAACGTTCAACATACAAATTTTG
GGGTATGCATTCAGATCATATCATACACCTTGGAGAAGCA
GCTCTAAAAATGTAATCTAGAACTCTTGGTGACCCTTGAG
ACTCTTTTGGTAGTCAGTGAGGTCAAAACTTTCCATAATG
ACACTATGCAGTTCTTTTCACACTCTCATTCCTTCATAAG
TAAAGTTTTCCAGAGATTATGGGATGGATGATGACATTTC
TGGGACAGTTAATGCGTTGTGTGCTGTAAATTATTGTTTT
ATAAACATTTCTGTTTTAATTTCTTATATGATAATATTGA
TAGTTATAATCCTCATAAACAAAAGTTCTTTTGGGTTCCC
AAGAGTGTTAAGGTATCCTGAGTCCAAACAGTTTGAAGAG
AAAGTTTTATTCATGTGATGAGAATGCTTACTGCAGCCTT
ATTTGCAGTTGTAAAAAGTTGGGGACAGTCTAAATGTTTA
TCAATAAGAGAAAAGACAAATAAATTGTTTTAGACTTTCT
TTTCTTTCTTTTTTTTTTTTTTTTGAGACAGGGTCTCACT
CTGCTGTCCAGGCTGGAGTGCAGTGGCACAATCTCGGCTC
ACTGCAGCCTTGACTTCCTGGGCTCAGGTGATCCTCATAC
CTCAGCCTCTCAAGTAGCTGGGACCACAGGTGTGTGCCAC
CACACCCAACTAATTAAAAAAAATTATTTGTAAGGCCAGG
CATGGTGGCTCACGCCTGTAATCCCAGAACTTTCGGAGGT
CAAGGCAGGTGGATCACCTGAGATCAGGAGTTTGAGACCA
GCCTGGCCAATGAGGTGAAACCCTGTCTCTACTAAAAATA
CAAAAATGATCCAAGTGTGGTGGTGGGTGCCTGTAATCTC
AGCTACTCGGGAGACTGAGGTAGGAGAATTGCTTAAACTC
GGGAGGCAGGAGCTGAGATTGTGCCATTGCACTCCAGCCT
GAGTGAGAAGAGCGAGACTCCATCTCAAAAAAAAAAAAAA
AAAATATATATATATATATATATATATATATATTTTAGAG
ATGAGGTCTTGCTGTGTTGCCCAGACTGGTCTCAAACTCC
TGACCTCAAGTGATCTGCCTCCCTTGGCCTCCCAAAATGC
TGGGATTACAGGCATGAGCCACTGTGCCAGGTCAAGAATT
TGTTTTAGTTCTTTAAAAAATAATGTTGAAAATTTAACCC
AAAAGAACAAATTATAGGAAGATATGAATGGCTTATACCA
TAATGTTTTAAAACCTAAAAAATTGTTATATGTGTATATA
AATAGCTTTAAAAATTGCATGCGTTGTAAAAACTGTCATG
AGAATGATGAATAACAAAATCAAGATGGTGGGTATTGCTG
GAAAGGGGGGGATGGTAATGATATTGCTGAGGAACATTCA
AGGAAATAGTATTACATTTGTTATTGATTGATTGATTGAT
TGATTGAGACAGAGTCTCGCTCTGTCATCCAGGCTGGAGT
GCAGTGGCGCAAACTCGGTTCACTGCAAGCTCCGCCCCCC
CAGGTTCACACCATTCTCCTGCCTCAGCCTCCCAAGTAGC
TGGGACTACAGGCGCCCACCACCACGCCTGGCTAATTTTT
TTATATTTTTAGTAGAGACGGGGTTTCACTGTGTTAGCAG
GGATGGTCTCGATCTCCTGACCTCATGATCCACCTGTCTC
GGCCTCCCAAAGTGCTGGGATTACAGACGTGAGCCACCGT
GCCCGGCCTGTCATTTATTTATTTAAAATAATCTGACAAA
AATCTGTGTTATGCCTTTTTGGTATTTTTCATATTACACT
TTATACTTTTCTGTGCTCTTAAAATAGATAGTAATAAAAA
TTAATTTTAAAATTATAAAAGAGCCAATGAGGGAACTCTG
GGAAACCAGCCTTGAAAAGTTGGGCAGAAGAGTCAAATAA
TTCTTAGAAGGAGAAGTCAGGAAACAGTGGAAAAATCAGA
AGATTAAATTGGGACAGAGCTTAATCAGTAAAGCAGCTGA
GAGAATATTGACTTCCCCTCCCCTCCTGATGTAGTGTTAT
AAATTCTGGAGAGAGAGGAGAGAGAGAAACATGAGTGGGA
TTGTGAGAGTACAAGTTTGTAAGCACAGCATTGCTTGAGG
ATGAGTCTAAAACAGGATGAGTAACTCAAAAGATTTGCAT
TTTGGGTATTGTCTGAGGAGAACATGGATGGGTAACATGG
ATGGAGAAAGGGGCATTAAAGAGCTGCTTGAGATGTCATG
TTATTTTAGTGTCTGCCTACATTCTAGTGACTTTAAAAAT
CCTATATTTATTGACATTACAATTTCACGAACTACGCTTA
GTGCAAGGGATACAAAAAGTTCTAGAGGCAGAGATAGGTA
AATAACTCTATAATGGCATTGAGGAGAAGGGTGGGTTTAA
TTTTAATTGCATCTAATTTAATTAAGTGAGAAAAATTAAT
CTTGTTTGTACCCTAATTGAAGGGGACCAATGATTAACAT
CAGAAACAATAGACGACACCAAAGACATCTCAATTGATTC
AGCTTACACAATTCTGACTAAAACATTAAAGTTCTGCAAA
CTTTCCGCTCCATGGGTACCAAAACCATTGTGCCCAGATC
AGCTGCAGACAAGAGCAGAGGTTTCAGTGGAAATTTTAAA
CAAGTGTGATCAAGATCCGGAAGCTTTTCTTTGATGTATA
GTAACAGGAGATGAAACATGGCTTTCCCAGTACAATCCTG
AAGACAAAGCACCGTCAAAGCAATGGCTACCAAGAGGTGG
AAATGGTCCAGTCACAGCACAAGTAGACTTGTCAAGAGTG
AAGGTCATGGCGACAGTTTTTTTTGAATGCTCAAGGCATT
TTGCTGGTTGACTTTCTGGAGAGCCAAAGAAGGATAACAT
CTGCTTATTATGAAAGTGTTCTGAGAAAGTTAGCCAAAGC
TTTAGTAGAAAAACACCCAGGAAAGCTTCACCAGGGAGTC
TTTCTCCACAATGGCAATGCTCCTCCTGCTCATTCCTCTC
ATCAAGCAAAGGCAATTTGAGAAGACTTTTGATGAGAAAT
CATTAGGCATCCGCTTTATCGTCATAATTTGGCTCCTTCA
GGCTTCTTTTTGTTTCCTAATTAAAAAAAAATCTATAAAG
GGCACCCATTTTTCTTCAGTTAATAATGTAAAAAAGACTG
CGTTGATATGGTTACATTTCCAAGATCCTTAGTTCTTTAG
GGATGGACTAAATGGCTGGTATCGTTCCTTACAAATGTGT
TGCGACCTTGATGGAGCTTATGTTGAGAAATAACGTCTAT
ATATTTTATATTTTCATTCAGTTTTTCAATGAACTTTTCG
AAGACTCATTTTTTTTTTTTTTTTTTTTTGTCAGACAGAG
TCTGGCTTTGTCGCCCAGGCTGGAGTGCAGTGGCGCGATG
TCGGCTTGCTGTAAGCTCCGCCTCCCGGGTTTAGGCCATT
CTCCCCGCTCAGCCTCCTGAGTAGCTGGGACTGCAGGTGC
CCGCAACCACGCCCGGCTAATTTTTTTATATTTTTAGTAG
AGACGGGGTTTCACCGTGTTAGCCAGGATGGTCTCGATCT
CCTACCTCGTGATCCGCCCGCCTTGGCCTCCAAAAGTGCT
AGGATTACAGGCGTGAGCCATCGCGCTTGGCCTTTTTTTT
TTTTTTAAATTTTAAGTTTTAAAGTAGAGGCAGAGTTTTG
CTATGCTGCCCCAGCTGGTCTCGAACTTCTGGGCTCAAGA
GATCCTCCCACCTAAGCCTCCGAAAGTGCTGGGATTACAG
GCATGAGCCACCATGCCTAGCTGAAGTCCCCTTGTCTAAT
TGGAGTTACAGAAGGCTTCACAGAAGTGGCATTTTTAAAC
TGCGTTTTGAAAATGAGGTGTTTGTCAAAGGTAATTGCAT
TTGAAAAGACATTAGGTGTTAAGAAGATAAACTAAGGAAT
CTAAGTAATAGAGTATAGCAAAAGTCAGACATTTAGAAAT
AGCACATAATCACTGACAGTTTTTTAAAAAATAATGATGA
AATGACTAATTTGGTGAAAAATTGATATGCAGAAAGATAA
ATATGAGCTCGGAACTCCCAATAGACCATTTTTTTGACCT
TTACTGAATGTTACTTTAACAAAGCTGCCGTCAGAATTTT
ATGCCAGGGAACTTTTTCAAGAATGATACAGGCATCTCGC
CATGTTAAGTTGGCTACTAGGATACTTACTACCTGACAAT
TACTTTTATTTCAGATCTTGAACATCTTTAAGATGAGTAA
GTAGAAATTCTAAACCACTAATGCATTTGCTGAAAAATAT
TTCCCCCCTATTTTTAAAACCAAACATGCTTTCAGTGTAC
ACCCTGGATTGGCATTTAGATGAGTTTAGGGTAAGCAGAT
AATCAATCATAGGAAGATAATAGACATCAGTGATATTGCT
TTGAAAGGAATACACTCTGATTTATGTTAGAGATTTGTTG
TTTATGATACCTTTAAAAAATTTGTGATGGAATAAGGCTT
TTATAGTGAAGCCCCTAAGAGAAAGCCATTATTTATTTAT
TTATTTAAACAATCCATTTAACCTTATAGTGATTAAATTT
GAATGTTTGGAGTGGTTGCCTGTACCTGCAGTTTATATAA
CTTATAAAGATGAATACTTGGCAGGTGATGAGGATATTAA
CGCATTGACAATACAGACTTTAGTTGTTGGTTTAAAAACT
CATTTTTGGTTTCGAAACTAATTTACATTTACCTACACCT
GTGAAAATTGTCTGAAGTTGGAGGGTTAAGAATATTATTT
CAGGCCAGGTGTAGTGGCTCACGCCTGTAATCCCAGCACT
TTAGGAGGCCAAGGTGGGTGGATCACCTGAGGTCAGGAGT
TCGAGACTGGCCAACATGGTAAAACACTGTCTCTACTAAT
AATACAAAAATTAGCTGGGCATGGTGGTGCACACCTGTAA
TCCCAGTTACTCTGGAGGCTGAGGCAGGAGAGTGGCTTGA
ATCCTGGAGGCAGAGGTTGCAGTGAGCCGAGATTGTGCCA
TTGCACTCCAGCCTGGGCGACAAGAGCGAAACTCTGTCTC
AAAAAAAAAAAAAAAAAGAATATTATTTTACTTGCAATTT
ACTTAACATATTTCCAAGAGTAAAAAACACACCACTTTTA
AGTGTCCCCAAACGTGTGTGTTTCTTCCATTATAGCTTTG
ACGGGTATGCCAAGTCAATGTGTGAATAAATACTTGTATG
TAAGAAATTAGCCCGTGGAGGTATTCGTGGCACTTTACCT
TCTTCCTTCAACTTTATTTCTCCCTTTTGCTTCTTGTCCA
CTTTGGTGCTTAACCCCACATCAGCCTTACACCTCCTACT
GTATACAACAAATAGAAGCTACTGTCTGAGAATAGCCACT
TTTTCTTGATGCCAAATATACTGTATTCTCATCGGCACCT
GTTGGTTGTCCCCCTCATGTTGAAGGCCTTGCCAAACTGT
GCTCTGGATCACCTGGCTTCCCCTCTTCCAGGAACCTCAC
GCTATTGATTGTTTCTATTTTCTCAAGCCCATTCATCCTT
TCTCTCAATTACATTTTTTAAAATTTAAATTTTATTTATT
TATTATTGTTTTCAGTGACAGGGTCTTGCTCTATCACCAA
CGCTAAAGTGCAGTGGTGCGACCTTCGTTCACTGTAGCCT
CAACCCCCTGGGCTTAAGTAATTCTCCATTTCAGCCTCCT
GAGTAGCTGGGACTACAAGCGTGTGCCACCATGCCTGGCT
TAGTATTTTTATTTTGTAGAAACTGGGTCTCACTTTATTG
TCCAGGCTGGTCTTTGAACTCCTGGGCTCAAGTGATCCTC
CTGTGTTGGTCCCCCAAAGTGCTGGGATACCAGGCATGGG
CCACTGCGCCTGGCTCAATTACATTCTTCTCATTGATTTG
TAATCATGCTTAAGTACGTCCAGTTAAAAGCAAACAAACC
CTCATTAGATCCTTCATTTCCCTGTGAGCCCCTGCCTGTC
GGTCATCTTTCTTTCACAGCTAAATTTCTTTAAAGAATTG
AAAGGTAGTGTGATGCCTCCTGCTTGTTTTTTTCACTTAG
GATTGCCTTGGCTATATGGGCTATTTTTTGGTTCCATATG
AATTTTTTTTTTTTTTTTTATTTTTTGAGACAGAGTCTTG
CTCTGTTCCCCAGGCTAGTGTGCAGTGGCAGGATCTCAGC
TCACTGGAATCTCTGCCTCCCTGATTCAGGAGATTCTCAG
CCTCCGCCTCCTGAGTAGCTGGGACCACCGGCAAGCATCA
GTACGCCTGGCTAATTTTTGTATTTTAAGTAGAGACAGGG
TCTCGCCATGTTGGCCAGGCTGGTCTCAAACTCCTAACCT
CAAGTGATCTGCCTGCCTCGGCCTCCTAAAGTTCCTTCCA
TATATATTTTAAAACAATTTTTTTCTAGTTCTGTAAAAAA
TATCATTGGTAGTTTCATAGGAATAGCATTGAATCTATAA
ATTGCTTTGGGCAGTATGGTCATTTTAACAATATCGAGTC
TTCCTATCCATGAGCATGGAATGTTTTTTCATTTGTTTGT
GTCACCTCTGATTTCTTTGAGCAGTGTTTTATTGTTCTCA
TTGTAGAGATCTTTCGTGTCCCTGGTTAGCTGTATTCCTA
GGTATTTTATTCTTTTGCTGGCAATTGTGAATGGGATTTC
CTTTCTGATTTGGCTCTCGGCTTGACTGTTATTGGTATAT
ATGAATGCTAGTGTTTTTTGCACATTGATTTATTTTTCTT
TTCTTTTCTTTTCTTTTTTTTTTTTTTTGAGACAGGGTCT
TGCACTGTTGCCCAAGCTGGAATACAGTGGTGCGATCATT
GCTCACAGGAACCTCTGCCTCCCAGGTTCAAGTGATTCTT
GTGCCTCAGCCTCCCAAGTAGCTGGGACTACAGGTATGTA
CCACCATGCCCAGCTAATTTTTTGTATTTGTAGTAGAGAT
GAGGTTTTGCCATGTTAACTAGGCTGATCTTGAACTCCTG
GCTTCAAGTGATCCGTCTGTCTTGGCCTCCCAAAGTGCTG
GGATTGCAGGCGTGAGCCACTACACCCAGCCAGCACATTG
ATTTTGTATCCTGAAACTTTGCTAAAGTTGTTTATCAGCT
AAAAGGGCTTTTGGGCAGAGACTATGGGTTTTCTAGATAT
AGAATCCTATCATCTACAATCAGGGATAGTTTGACTTCCT
GTCTTCCTGTTTGGATACCCTCTTATTTCTTTCTCTTGCC
TGATTATTCTGGCCACAACTTCCATAGCAACAATACTATG
CTAAATAGGAGTGGTGAGAGAGGGGATCCTTGTCTTGTGC
TGGTTTTCAAAGGGAATGCTTCTGGCTTTTGCCCATCAGT
ATGATGTTGGCTGTGGGTTTGTCATATATGGCTGTTATTA
TTTTGAGGTGTGTTCCATTAGTAGCTAGTTTGTTGAGAGT
TTTTAACATGAAGGGATGTTGAATTTTATCAAAAAACCTT
TCTGCATCTATTGAGATAAACATGTGATTTTTATCTTTAG
TTCTTCATGTGAGCAATTATGTTTATTGATTTGCATATGT
TGAACCAACCTTGCATCCCAGGAATAAAGCCTACTTGATC
ATGGTGGATTAGCTTTTGATTTACTACTGGATTTTGTTTG
CTAGCATTTTGTTGAGGATTTTTGCACCAATGTTCATCAA
GGATATTAGCCTGAAGTTTTCTTTTTTTGTTGTGTTTCCT
TCTTTTCTTTTTTTTTTTCGAGACAGAGTCTTGCTCTGTC
TCCCAGGCTGGAGTACAGTGGCGTGATCTCAGCTCACTGC
AACCTTCACCTACTGGGTTCAAGCAATTCTCCTGCCTCAG
CTTCCCAAGTAGCTGGGATTACAGGAGCATGCCACCATGC
CTGGCTAATTTTTGTGTGTGTGTGTGTATATATATATATG
TGTATATATATATATATATATTTTTTTTTTGAGACAGTAT
CTTGTTCTGTTGCCAGGCTGGAGTGCAGTGGCGTGATCTC
AGCTCACTGCAAGCTCCGCCTCCCGGGTTCACGCCATTCT
CCTGCCTCAGCCTCCTGAGTAGCTGGGACTACGGGCGCCC
ACCACCATGCCTGGCTAATTTTTTTTGGTTTTGGTAGAGA
TGGGGTTTCACCATGTTAGCCAGGATGGTCTCGATTTCCT
GACCTCGTGATCCACCAGGCTCGGCCTCCCGAAATGCTGG
GATTACAGGCCTTTCAGCAGATTACACCACACCCGGCCTT
TCTAACTCTTTTATGTGGGCATTTACAGTTATAAATTTCC
CTCTTAACACTGCCTTAGCCATGTCGCAGAGTTTCTGGTA
TGTTTTATCTTTGTTCTCATTAATTTCAAAGAATTTCCTG
ATTTCTGCCTTAATTTCATTATTTATTCAAAAGTCATTCA
GGAGCAAGTTGTTTGATTTCCATGTAATTGTATGATTTGG
GGTGATTTTCTTAGTCTTAAATTCTATTTTCATTGCACTG
TAGTCCAAGAGAGTGGTTCTTATGATTTCTGTTCTTTGGC
ATTTCCTGAGGATTGTTTTATGTCCAATTACCCAGTCGAT
TTTAGAGTATGTGCCATGTGCAGATAAGAATAATGTATAT
TCTGTTGTTTTTGGGTGTAGAGTTCTGTAGATGTCTAACT
TATCCATCTGGTCCAGTGCTGAGTTCAGGTCCTGGATATC
TTTGTTAATTTTCTGCCTTGATGATCTGTCTAACACTGTC
AGTGGGGTGTTGAAGTCAGACTACCTAACTTCAAACTATA
CTACAGGGCTATAGTAACCAAAACAACATAGTACTGGTAC
AAAAACAGACCCATAGACCAATGGAACAGAATAGAGAGCC
CAGAAATAAGGCTGCACGCCTCCAATTATCTGATTTTTGA
CAAAGTTGGCAAAAACAAACAACGGGAAAAGGACTCCCTA
TTCAATAAATGCTGCTGGGAAAATTGGCTAGCCACATGCA
GAAGACTGAAACTGGACCCCCTCCTTACACCATATACAAA
AATCAACTCAAGATGGATTAAAGACTTACATGTCTTTAAG
ACTTACCCCCAAACTATAAAAACTCTGGAAGACAACCTTG
GCAATACCATTCTGGACATAGGAACTGGCAAAGATTTCAT
GATTAAGACACCAAGTGCAATACAATAGAAGCAAAAACTG
ACAAATGGATCTAAGTAAACTAAGGAGTTTCTGCATAGCA
AAATAAGCTGTCAACAGAGTAAACAGACAACCTGCAGAAT
GAGAGAAAATATTTGCAAACTATGCATCTGAAGAAGGTCT
AATAGCCAGCATCTATAAAGAACTTAAATAAATTTACAAA
AAAAGAAAAAAGAAAAAAAACCAATCCCATTAAAAAGTGG
GCAAAGGACATGAACAGACACTTTTCAAAAGAAAACATAT
ATGCAGCCAACAAGCATAAGAAAAAAAGATAAATATCACT
GATCATTACAGAAATGCAAATCAAAACCACAATGATATAT
CATCTCACATCAGACAGAATGGCTACTATGAAAAAGTTAA
AAAAACAACAGATGCTGTTAAGATTGCAGAGAAAAGGGAA
TACTTATCGGGGGGAGTGCAAATTAGTTCAACCATTGTGG
AAAGCAGTGTGGTAATTCCTTAAAGAGCTAAAAAGCAGTA
CTGCCATTTGACCCAGCAATCCTATTACTGAGTATATATC
CAAAGGGATATAAATTGTTCTATCATAAAGACGTATGCAC
ATGTATGTTCAATACAGCACTATTTACAATAGCAAAGATG
TAGACTCCATCTAAATGTCCGCCAATGGAAGACTCAATAG
AATATGTGGGACATACACACCATGGGATACTATGCAGCCA
TTAAAAAGAATGAGATCATGTCCTCTGCAACTAAGTAACA
CAGGAACAGAAAACCAAATACTGCATATTCTTGCTTATAA
GCGAGAGAGCTAAATGATGAGAACACATGGACACAAAGAT
GGGAAAGCAGACACTGAGGCCTACTTGAGGGTAAAGGGTA
GGAGGAGGGAGAGGAGCAGAAAAAAGTAGCTATTGGGTAC
TAGGCTTAGTACCTGGGTGATGAAATAATCTGTACATCTA
ACCCCCATGACATGAGTTTACCTATATCACAAACCTGCAT
ATGTGCTCTGAAGCTAAAATAAAAGTTAAAATAAAGACGC
TGAAAGAACTCTCCATCCTGGCAACTTCCATTTTCCCACC
TGCTACTTACACGTCAGGCAGTTCATTCCAGCTTTCAGTC
TTAGAGCTCTTCAGAAACACCTCTGTCTTTGTTTCTCTCT
CAGGTTATCAATGACCTTCTTGTCAATAAGTTTAATGGAT
ATATTTCAGTCACCATTATATTTGGTCTGTCCATGACTTT
GACACTACTGACCATCATTCCTTCTAGAAATATTTCTAGC
TTTGTTCTTCATGATACAAACTCTTCTAATCTGACTTCCA
CCTCTTTTGCTACCTCTTCCCTGTTTCTTTTGTGGGTTCA
CCTTCTTTCAAGCAATTATTTAATGTTGGAGTGTTGATAT
GGTTTGGCTGTGTCCTCACCCAAATCTCATCTTGAATTCC
CACATGTTGTGGGAGGGACCCGGTGGGAGATAATTGAATC
GTGGGGGCAGGTCTTTCCTGTGCTGTTCTCATGATAAGAG
GGAGTTTTCCTGCACAAGTTCTCTTCTCTTGTCTGTGGCC
ATGCAAGACGTGCCTTTCACCTTCCACCTTCCACCATGAT
TGTGAGGCACCCACCAGCCATGTGGAACTGTGAGTCCAAT
ACACCTCTTTCTTTTGAAAATTGCCCAGTCTTGGGTATGC
CTTTATCAGTAGTGTGAAAATGGACTAATACAAGTGTATT
GAAGCTGCCTCTTAGATTTTTTCTTCCTATTCTACACTCT
CTTTAGCCCTGCTGGAACAGTGACTGATTACTGGGAAGGT
TTCCTAAAGGAAAAGTCAGGAACTGTTGCCAGAACAAGGA
AAATGGACGCTGGAAACAGATACTGGCTATGCAAGAAATA
AACAATGATGCTGGGAGTGGCGGCCCACGCCTGTAATCCC
AGTACTTTGGGAGGCCAAGGCTAGCAGATCACTCGAGGTC
AGGAGTTCAAGACTAGCCTGGCCAACATGGAGAAACTCCG
TCTCTACTAAAAATACAAAAATTAGCCAGGTGTGGTGGCA
CACAGCTGTCATCCCAGCTACTTGGGAGGCTGAGGCAGGA
GAATTGCTTGAACCCAGGAGGCAGAGGTTGCAGTGAGCCG
AGATTGTACCACTGCACTCCCGCCAGGGTAACAGAGCGAG
ACTTCGTCTCAAGCAAAGCAACAAACAAACAAAAATCCAA
AAACCAATTAAAACAACATAGGAAAACAAAAGCAAACTGA
AAGTCCACTACAACGGACCATCTATTATTTATACTTATCC
TCAAACTTATCCATCATGTCCTGTTTCAGTCACCCTATAT
CCAACAGTTTTGTGACTATGCTGTACCATAAATTACGGCT
ATGCTTTTGAGCCAATGCACATTTGGAATTTTTGTTTTTC
TCACAAATTTGCCAACAGAAACCCTACCTATTTCTTTTTT
TTTTTTTTTTTTTTTTTTTTTTTTTTTGAGACGGAGTCTC
GCTGTGTCGCCTAGGCTGGAGTGCAGAGGCCTGATCTCAG
CTCACTGCAAGCTCCGCCTCCCGGGTTTACGCCATTCTCC
TGCCTCAGCCTCCCACGTAGGTGGGACTGCAGGCACCCCC
CACCTCGCCAGGCTAGTTTTTTTGTATTTCTTAGTAGAGA
CGGGGTTTCACCGTGTTAGCCAGGATGGTCTTGATCTCCT
GACTTTGTGATCTGCCCGTCTTGGCCTCCCAAAGTGCTAG
GATTACAGGCTTGAGCCACCGCGCCCGGCCACCCTACCTA
TTTCTTAAGACTTAGAAGATATATCTTCTGGAAAACCTAA
ATTAAACTTTTTTTTTTTTTTTTCCTGTGTGTCCTCATAA
CACTTTGCTTCTCTTCTTGTGCACTTACCACATTCTACAT
TTATAATACAGTTAGTTCTGCTTTTGCAGTCTAAATCCCT
GCTACATTGTAAGTTCCATGAGGACAACTATACCTTGTTT
ATCTTTTTATTCCTCATAGGATGTAGCACGTTGCCAAGTT
CATGGTAAGTGCTATGTACTTTTTTTTGTTGGTTTGACAA
CTGTCTATTCTCACTGAGTCATAAGCAGGCAGACTGAAAC
ATCCAAGAATTAAAAAAAGTGGCAATTAAATGAGAAGAGG
AGAAATTTTATTTTTTACTCTTATTCAAATAAGTAAGTCA
ATCCTAAATAGCCACAGATTTCAGATCCCTGAGAGCTGCT
ATGGTGTAACAGGAGCTCTTCTGTTTCACACTGTTACGTG
GAGAAGATAGCCTAATCCTAAATATTGTGAGTTGTTTCCG
TAGTCTGGTTTTATCTCAAATGAATGACCTGCCCTTTGGT
TGTTTGTGTTGGTCAGTCATGAGCCTCATGTCTTAAACAA
ATGCAAACAATTATAGACTAACCTCTCTAAACAAGCAAAT
TCTGGGAAAATAAAATCACCACTGTGACAATTTGGAAAGA
ATACTGATGACCTTTAACATCAAGATAATACAGTTGCAGC
CTCCTGCATGTATTATTTATGAGAACACTCATCCTATAAG
TCACAAAGGGAGGTGAATGGCCCATGTTTATACCCTGGAG
GCAGCTGCACTTTCCCAAGGATGGGCTGGGAGATCATCCC
CCCTCATATCTTTTTCTAAACACAGCGTAGGTCTGAGGTG
AATGTGACCTCAGTTTTTCCTTCTCCAAGTCAGTTCTGCT
TATAAGATTTTGGTGGTCATAGTTTCAATGAGAGCAGCTT
TTGTTCTGAATAGGAGACCCTGGCAAACACTGGGCTTACT
CAGCACTGCGTCACGTAGAAAGCTGTTTTTCTGACAACAG
TAATGGAGAAGGAATTGATGGAGATAGATGTCAGAGACAT
TTTGAAGGGTGACTGAAATCATCCCTTAATTTTGTGTTGA
GTATTTCAAACTCCATACATCTTGGATTTCTTTTTTTCTT
TTTTTAAGCTTTTATTTTAGGTTCAGGAGTACCTGCGCAG
GTTTGTGATATAGGTAAACTTGGCTCACGGGGGTTTGATG
TATAGATTATTCCATCACCCAGGTACTAAAGCTAGTACCC
AATAGTAATCTTTTCTGATCCTCTCCCTCCTTCCATCCTC
AAGTAGCCTCCAGTGTCTGTTGTTCCCCTTTGTGTCTGTG
TGTTCTCATCATTAGCTACCACATATAAGTGAGAACATGT
GGTATTTGGTCTTCTGTTCCTTTATTACTTTGCTAAGGAT
GATGGCCTCCAGCTCCATTCATGTTCCTGCAAAGGACATG
ATCTCATTCCTTTTTTATGACTAGGTAGTGTCTCATAGTG
TGTATGTACATTTTATTTATCCAATCTGTCACTGATGGAC
ATTTAGGTTGATTCCGTGTCTTTGCTATTGTCAATAGTGT
TGTAATGAACATACATGTGCATGTATCATTACAGTAGAAT
GATTTATATTCCTTTGGGTATATGCCCAGTAATGGGATTG
CTGGGTCTGGTCATGGATTTCTTAAGACTCATCCTATCTA
GTCATCTCCCTGACATGCAGTATCACAATTTCTGAATCCC
CTGTCTTCAACAGTCTTAAGCTTACTTTGTGTAAATCTTA
AACCTTTTGCCAAGCACAGAGGAAGATCTTAATATGTTAT
ATTTATGAACAAAATGTAATGGACTCAGTCATTCCAGTTG
ATTAAAATGATGTCTGTGAAAGGCAGTTTTTCTTCCACAT
TTGCTTTAATATTTTGTCTTCATCTTTATGATAATTGAAG
TTCATAACTTCTTTTGCTGCCAAAATAGTTTTATGAATAT
CTTTCTATGTTGGTTGAATCTGAAGCAAACTCAAACAAGA
ATGATTCTTTCTTCCTATTTTAAAATTATGCTTTTATTTT
ATTTTTTTAAAATTATAGTTTCAAAGGTGTAGACTACTTT
GAGAAATGTATTACACCTAAATACAGACGTGCAAAAAGAC
ACTTTAGCTCACAGTTAATTGTTTTATAGAGGAAATCTTT
GCTTTACTAAATTATTTATCCAGATTTTGCTTAAAAAGGG
AGCCCTGCTAGTGTTTTCTACTGAAATAATTACTTGCTAG
AAAGCCTGTGTAGAAGAGAAATTTTAAGTTACTCTTTACT
AATAGAGTTGCCAGGGCTGGACATGGTGGTGTGTGCCTGT
CATCTCAGCTTCTTGGGAGGCTGAGGCAGGAGCATCACTT
GAGCCCTGGAGGTCAAGGTTGCAGTGAGTTGTTATTGTGC
CACTGTGCTCCAGCGTGGGTGACAGAGTGAGACCCCGTCT
TTATTTAAAATAAAAAATTTTGCCAGGTAAAATACAGAAT
GCCCAGTTAAATTTGAATTTCAGATCAATGACAATTTTTT
TGATATATATATGTTCCAATCATTGTATGGATATATTTAT
ACTAAACAAATGATTTATTATTTGTCTGAAATTAAAATTT
AATGTGGTATCTTGTATTTTTATTTGCTGAATCTGGCAAT
CCTACCAGGATAGAAGAAAATCTTATTTATTAAACATTTA
TTACAAAATTTCAATTCATAACAAACAGTTTTTTGTATAA
CTTTTTTCTTTTTTTTTAAATCAACTGAGGTGAACTGTGT
TAGATGATACATGCAAAAATTCTTTGCAAACTGAAAATAT
GGGTACAAAAATGTTGTTCATATGTGTTAGGAGAAAGCAT
GATTCAAGGGTATAACACTAAAGAGCATAAAAGGGTGTGA
CAACAAAGGCTTGGGAGGGAGGTCAGAGTTAGTTTTTCTC
CTTTCTTCACCATTATTCCAAGTTTTCCAACCCCTAATCA
CTCTTATGCAAACCGTTTTACCAAAACATACACATGAAGT
GAGTTGTATTGGATCTGAGTTGAGAGCAATAAAAAGAATA
TAGCTGGGCATGGTGGCACTCCTGTAGTCCCAGCTACTTG
GGAGGCTGAGGCAGGAGGATCCCTTGAGCCCAGGAGCTCG
AGGCTATAGTGAGCTGTGATTGCACCACTGTGCTCCAGCC
TGGGCCACATAGAGAGACTGTCTCTGAAGAAACAAAAAAG
AAAAACAGTAGAAGTAGAGAGAGTCAAGGCATCACAGTAA
AAATGATCTAGGTTCAAATCCTGAATGTCTTGATCACATT
GCTTAACTTCTGCTCGTCAACATTTGTATTAAAAGTTTAG
ATAAGGCCAGGCACAGTGGCTCACGCCTGTAATTCCAGCA
CTTTGGGAGGCCAAGATGGGCGGATCACCTGAGGTCAGGA
GTTCATGACCTTCCTGGCCAACATGGAGAATGGAGAAACC
CGTCTCCACTAAAAATACAAAAGTTAGCTGGACATGGTGG
CACGTGCCTGTAATCCCAGCTACTCAGGAGGCTCAGGCAG
GAGAATCACAGGAGGCAGACGTTGCAGCGAGCTGAGATTG
CGCCACTGCACTCCAGCCTAGGCAGCAGAGTGAGACTTCC
TCTCAAAAAAAAAAAAAAAAAAAAAAAGTTTAGATAAATG
GCTTTTCTGCATGAAGTGACTGGATTATACTAGGCATTCA
CTATATGGTAGTTTTCATTATGATTACGGTAAGGATATAA
GAAGAGAGACACAATGATAAGAAAACAATAAAGTTGAAGG
AAAGGAAGCATGGAATGAGAGAAAAGAAAGAATGAAATGT
AGGAGTCTTAAAAAAAATTGTTTAAGGGTTAAAATGAAAT
AAAAATGAGCAACCGTCTCTTCCACTCCCAACAATAACAA
AAATCCCAGTGTGTTGTTTCACCTTCAAATTCTTCCAAAG
TCCTTTTTTTTTTTTTTGAGACAGAGTCTTGCTCGTTGCC
CAGGCTGGAGTGGGAGTGCAGTGGCGCGATCTCGGCTCAC
TGCCTCTGTCTCCTGGGTTCAAGCAATTCTCCTGCCTCAG
TCTCCTTAATAGCTGGGCTTACAGGCATCTGCCACCACAG
CCAGCTAATTTTTGTAATTTTAGTAAAGTTGGAGTTTTGT
CATGTTGGCCAGGCTGGTCTCGAATCCTGGCCTCAAGTGA
TCCTCCCGCCTCAGCTTCCCACAATCTTGGGCCCAAAATT
TTAATCTATTTATTTATTTAGAGACTGGGTTATGAGACTG
GCTAATTTTTATATTTTTGGTAGGGACGAGGTTTCACCAT
TTTTCCCAGGCAGTCTCGAACTCTTGGACTCAAGACATCC
ACCTGCCTCGGCCTGCCTGGCCCCTTCCAAAGTCTTACTG
TGACTAATGCAATAAACAAAGTTGCAACTGATGAAACAAT
TATTAAAATTTGCCTAACAAAATTGTCAAAACAGCTAAGA
GAAGGCTATGCAACTCCCACATTTCCAGATGATAAGTGAA
AAATTAATATTTTGAAATATCAAGATGAGTAACATTGTTT
TGGCCATTTTTCTAAATGATTGATAGTTTTTTTCACTTTT
TTTCAACACACCCTACTATTTTTAAGACTGTTATGAAGCT
GCTTGCTTTGTACAATATACAACTGATTATTTAAGGATGC
ATTAGCACAAAGAAAGCTCCATTGCTAAGAAGTGATAAAT
AAATATGCCACTTGAGAGCCCAAGATTTGAGAAAATTATG
ACAACTGTACTTAGAGAATAATGAGAATATTGGCCGAGTA
TGGAGGCTCATGCCTGTAATCCCAGCACTTTGGGAGGCTG
AGGTGGGTGGATCACCTGAGGTCAGGAGTTTGAGACCAGC
CTGGCCAACATAGTGAAACCCCATCTATACTAAAATCTAA
AAATTAGCCGGGCATGGTGGTGCATGCCTGTAATCCCAGG
TACTCGGGAGACTGAGGCAGGAGAATCACTCAAACCTGGG
AGGTGGAGGTGGCAGTGAGCTGCGATTACACCATTGCACT
CCAGCCTGTGTGACAGAGTGGGACTCCATCTCAAATGTCT
TTCTATAAAGAGCAGTTTTTTTTTTTTTCCTAGTAGAAAA
AAATAGACTTGAATCAAGGTGTCCTTGGTGCACATATTTT
GAAAGAGCTTTATAAATTAGGATCCAATCATGATTAAACA
GTATTTTACCCAAATAAATTCTGCTAGTGTTTGGCAACAT
GGAGATTAACAAACTCTGACAAGTGAAATTCCTGGGAAGT
TATGAAAGTAAGAGTCAACATAACTTGTCTACCATTAGGA
GCTTGCCCTAAGTTATGAACAATTCCCCAAATTTTCTAAC
ATGCTTTAGAAACTGAAATCCCTGTACACAAGTGGAGAGA
ATCTTCCCTCAGCCCCTCAGGTCATCAGCTTATAGCCGGA
GGCATAGGTTTCATTATAGCACATCATTATCATAGCTTGC
ATAGCTGCAGATGCAAATGACAGTAATTAACCATTTGCAT
TTTCAAAGAAAGGGTTTAGGAGGAGCCTTCAACCTTTCAC
TATGGCTCAAGACCAAGTGACCACATTGCTATTGATTATG
ACCTCTGACAGACTTAACATCCTAGGCCTTATTCCAATGC
ACATTTGAAGCACAGATAGATCAAGCACACAACTAATGAA
TTTAACAGCCTCATTAGGTAACTCTGCCTCCCCTTAATAG
TTCACAGAAATGCTCTGGGCATTTTAAAACAGGCATTAAT
GGAGAAAGCTTTGGGGATTTCAGACAAGTGCTTTTTCTTT
CCCAGATACCTTCCTACCAATAGCTTCACGCTCCGTGCCA
TCTCCTGACCGCCTGCCTGTCAGGTCCTATCTGTGTGCTG
GGTGTCCTACGTCACTGCTGAAGGAGGCAATCATTTTAAA
TGGCTCCAAATGAAGTCGGTTATTGCCCATTATTTATTTA
CTTGATCTTGGAGTCACAGAAAATTACATAGGCCAAGATC
TGAGGCTTCTCTCTTTGCTTTGTCCTGGGTTTTAGTCCTT
CGAATTCAACTGGAGACATTTCATATGCTGTGAGCTGCAT
CTTAAGTTGCTCTCTTACAGTGGGTCACAGTTTACTCTGG
GGCTGCATTGCCCTCATCTTTTGTGTAAAGCTGCTTCTCA
TACACCTCTTCGTGTGTGTCCATTTCCATTTTAGACCATT
TCCAACCTCCCTTCTGGGACCCCCATTCCTTAACTCTCGA
GGTTAAGGTTGGTTCAAAGTCTAAGTATCTGTGGTACCAT
TTTTTTCTTCTTCTTATTTTTCCCAGGATACGTAGTTGAA
TACTGGATATAAGATAAGCAGATAATCCATCAATTTAGTT
TACTAGCAAGACCTGAAAAATTGAAAATAATTAGATGAGA
ACGTGTTACTTAGGAATTGGGAGAAGAAAGAATTAAAGAA
TCAAGGTTACTCTATAAATCTCGGGATTTCTGTTTCATTT
CCAAATAGCTGCAAGAGAAGGCTAGCCTTTCCAGGGAATG
CACTGATGAAGACATCCATACTCTAGCAAATGTTCCTCAT
TTGCATATTTTCTGCAAATCTTATGGTCAATTTGTATCAG
TATAAATCAGTGCCTCCTAAGCTTTTCCATGTCACGGCAC
ACACACTAAAGTGATTTTTTTTTTCTTTTTTTGAGATCAA
GTCTTGGTCTGTTGCCCAGGCTGGAGTGCAGTGGCATGAT
CTCGGCTCACTGAAACCTCTGCCTCCCGGGTTCAAGTGAT
TCTGGTGCCTCAGCCTCTCAAGTAGCTGGGATTATAGATG
TGCACCACCATGCCCAGCTAATTTTTGTATTTTTTTTTTT
GTTTGTTTAAGTAGAGATGGGGTTTCGCCATGTTGACCAG
GCTGGTCTAGAATCACCTGACCCCAACTGATCTGCCCACC
TTGGCCTCCGAAAGTGCTGGGATTACAGGAATGAGCCACT
ATTCCTGGCCCCAAAATGGTATTTGTACCACAGGCTGGGG
TAAACTGAAGGAGATTTAGGGTGTCTATATGAAGTCGGGG
GAACAATTCACTATTTTTTATACTAAATGATTATGAAGAG
AAGAGAAATTACACAGCACTGGGAGACATATTAAATAGAA
AACCAATACAATATTTTCATAATTTTTATTTTAGTTATTT
TTTAAAAGACAGAAACAAGTGAATTTTTATTTTTATTTAT
TTTTTTTTTTTACTTTGAGCTGTTTATGAATTTGAAAAGT
AGCGTATTGGAGAAATAGTAAAAAATTCACATTTCTGAGC
ACTTACTTTGTATCAAGGACCAAGGCGGGTGGATCACTTG
AGGTCAGGACTTCGAGACTAGCCTGGCCAACATGGTGAAA
CCCCATCTCTACTAAAAATACAAAAATTAGCCGGGTGTGG
TGGTGTGCACCTGTAATTCCAGATACTTGGGAGGCTGAGG
CAGGAGAATTGCTTGAACTTGGGAGGCAGAGGTTGCAGTG
AGCCAAGATCACACCTCTGCACTCCAGCCTGAGTGACAGA
GTGATACTCTGTCTCAATTTAAAACAACAACAACAAAAAG
GATTAAAAAGTAAATTCTGTGATGGACAGTAATCTTTTAT
TGCTGAATTTACAGCAGTTGGAATAATACCCAGTACGAAG
AAGGTACCCCATAAGTATTTTTGATTGATTAAATAAAAGG
TAAATCACAATTAATACAATTGACATTTGGAGGTACTGAC
CAAGGTTATACAGGTAGCAAATTTTTGAGCTAGAGTTGAG
CTCAATCTGTTGGTCTACAAAACCTAGGCATTTCCACTGC
ACAATATTGGTTTCCCCTTTGCAGGGAAGTGCATCCTCAG
CCAAACGAATCATTTCTTGACACAGAGCAGGAAACAGTTC
ATTGCCATAAATCGATTCTGTTTCCAACCGAATCCTTTTG
TGCACTATCTTCTTTTTTTACTCTAAGTGGAATCTTTATT
AAATTCTGTGGAAAGCATAAATAAGTTGTCATTAATTGCA
CTTGGAGCCTCTAAAGATTGAAAATTAAAATTTTTAAAAG
TTTAAAGAGTTAATTAGGCCCCAAATCCTGAGTCACACTT
AACAACATAGGGACCTTAATAACTATTGGTATTCAAACAT
TGATGAGCAGCAGTTCAAAATTTAACAATTCAGAATATTA
TGCCTGAGAGTATTTTGGAGAATTTCAGGTTTGATGAGTG
GAAATTGACTTTACTTTTTTTTTTTGAGACAGAATCTCAC
TTTGTTGCCCAGGCTGGAGTGCTGTGGTGCGATCTTGGCT
CACTGCAACCTCCACCTCCCAGAGTTCAGCTGCCCAAGTA
GCTGGGATTACAAACGTGGGCCACCATACCTGGTTAATTT
TTGTATTTTTTTTAGTAGAGATGGGATTTTGCCATGTTGC
CCAGCCTGGTCTTGAACTCCTGGCCTCAAGTGATCTACCC
ACCTTGGCCTCCCAAAGTGCTGGGATTACAGGCATAAACT
ACCGTGCCTGGCCACCTTTACTATGTTTTTCCACACCTTG
TAACAAAGTGGTGCAAAGTTTTCATTTATTTATTCTTTTT
TTTTTTTTGAGATGGAGTTTTACTCTTGTTGCCCAGGCTG
GCTGGAGTGCAATGGCACGATCTCAGCTCACCGCAACCTC
TACCTCCCGGGTTCAAGCGATTCTCCTGCCTCACTCTCCT
GAGTAGCTGGGATTACAAGCCTGCACCACCATGCCTGGCT
AATTTTGTATTTTTAGTAGAGACGGGTTTCTCCATATTGG
TCAGGCTGGTCTGGAACTCCTGACCTCAGGTGGTCCACCC
ACCTCGACTTCCCAAAGTGCTGGGATTACAGGCGTGAGCC
ACTACACTCGGCCTCATTTATTTATTATTGAAGTCCTTGC
CAACCTCATCAAATGCCCAGTAACAAGGCTTCCTTCCAGG
CTTACTGCTGTGACCACAGAAGATTCCTTCTGTCCCTTGC
AAGTCTTACAGCTAACATCTTATGTGATGTTGTGTGGCAT
ACTTAGGGAATATATGTGAAATTACTTAATCATATGCACA
CTCAGAGGTTGGAGGAACATGTTTGTGTGACAAAGCATCT
TTTTCTATATCAGACTTTTTTTTTTTTTTTTTTTTTTTTG
AGACGGAGTCTTGCTCTGTCACCCAGGCTGGAGTGCAGTG
GCGGATCTCAGCTCACTGCAAGCTCCGCCTCCCGGGTTCC
GCCATTCTCCTGCCTCAGCCTCCGGAGTAGCTGGGACTAC
AGGCGCCCGCCACCTCGCCCGGCTAGTTTTTTGTATTTTT
AGTAGAGACGGGTTTCACCGTGTTCGCCAGGATGGTCTCG
ATCTCCTGACCTCGTGATCCGCCCGTCTCGGCCTCCCAAA
GTGCTGGGATTACAGGCGTGAGCCACTACACTCGGCCAAA
GCATCTTTTCTATATCAGACTTTTTTTTTTTTTTTTTTTT
AAACAAAGCCAAAATGAAAATATAAAACCCCCTGACATAT
CCATAGGAAGTAACTCTGATTTGGGCTGACATGGCTTATC
TGAAGAGTGTGGGCCAAGTACATTCAGGGCAGCTTTTTTT
CTCAGGGTCTGGAAGCATGAACGTTACTGGGGCAGACTTT
TTCTGGGGCCAATATTCGGGACCTGATGGCAATTTAGGTA
CATCTCTGGAGCGAGGGGTGATGGAGTGATGAAGCACTAG
AAGGGGACTGCCGTCAGAAGAAGGCAGTCGGGGAATGCTT
GAGCTAGAAATTGCAGGTAGTACAATGCCAGTTTTCTTCT
TGGTGGCTTCCTGAATGGCTCGTTCAAATTCTCAGACTTC
ATCAATTGTCATGTACTTGTTTGGGCATGACTCACTGTGT
CATTTGCAGGTGAGGAATGTTGATTGCAAACTTTTTATGT
TAGTTTGCTCAGGCATGTTTTTTTCATATTCCTGAACATC
ATCCATTATGACATACCATTCATCAACCCATGCAAAAGCT
TATGTCGTCTTTGACTAACTTGTGTACAAATTGCCCTATT
TTGGTCCGAAGCCTCCAGACCTCCAACCTCACTGGCAGTC
TCCAGCTTGTAGGAGCACATGATGGGCTGATGTCTATCTA
TTCAGCCTGCCCTTAACTGTCCCCATCCTGTCTTCTCTGA
CTTGAAGTGTTTAGGATCCTCAGATTCTTTGTATTAGTGC
CCTGGAATTTCATTGCAGACAGTATCAATAAAGCAAACAT
CTCTCTCTAGGTTTTTGGCTTCCTTGTAAAAAACATTTAC
TGGTCAGGCATTGTAGCTACAGGTGTGAGCCACCGCGACT
GGCTTTCTCTCTATTTTAAATTAAAAAAAAAAAAAGTCAA
TGTATTATAAAGGATATTACAAAGGGTACAGATGAAGAAA
TGCATAGGGTAAGATATGGAGGAAGGGGAATGGAGCTTCC
AAACCCTCCCTGGGTGCATCACCCTCCAGGATCCTCCATA
TATTCAGCTGTCTGGAAGCTCTATTTTCATAATTTTTAAT
GAGGCCTTAAAGTTGCTTTTATGACAGTAAGTTTTTAATA
TTAGGCGTTATAGTTGAATGGTTTTATGTAATTTTTGATT
AAGACTTTTAAATAACAGTCTCTTCAATATTTTTATGTTC
AACAATAGATTCTCTTCCCACAAATGTATAACAAAATTTA
AACCAGTCTTCACAATTATTTAAAGTAATTATAACACTTG
AATTACATTGGAAATAACAGCCTATCCTTATCTTCTCCTT
ATAAATGTAATATTGAGATTTCTTATGACAATGTGATTTC
TATAAAACTTTTCCATATCAGGTATTTCAATATAATAATA
AAGCAAAATTTTGCAGAAGGCGCTTGCATTGTTGGGATGG
TCGCTTAGGAACCACTAATAGCAAATAGGGAGGTGTATCT
GACTTACATGATGACAGAGATTTAAGTTGCTGGCTGTCCA
GTGCCTGTCAGGAGTTCCCATCCAAACTCCTGGAACAAGG
TTCATGGAGCTGCAGGAGGAGTTTATATAACAGGTTCCCA
AGAGCATTCCAGGCAGCAAGATTAGGGTGGAGGATGGCAA
CAAGGCTGATGGCAAGCACTGGGCAGACAATAGTTGAATC
TTTGTTGCTGCGTATATTAAATATGTCTGTCTATATGCCC
ATTGGTATTGGTGTGTTCTAAGTGACCACTCTAAAAAGGC
AGGTACATTCTTTAAAATGTAGCTCTATTATTATTTTGAA
ATAATGTAGAGAGCTGGCTCCTAAAGTCAATATCTGAGTA
ATAGATGGGGTGCACTGGTTCAATCACAGCTCACTTCAAC
CTCAAGCTCCTGGTCTCAAGTGATCCTCCTGCCTCAGCCT
CCCCAGTAGCTAGGAGCATAGGCATGTGCCACCACACCTG
GTTAATTAAAAAAATTTTTTTTTTGTAGAGATGGAGGTCT
CGCTATGTTGCCCAGGCTGGTTTGGAATATCTGGCCTCAA
GTTCCTGCCTTGACCTCCCAAAGTACTGGGATTATAGATT
TGAGCCCCTGCTCCCAGCCCAGATGCTCATGCTCCTTCAC
CTCTCTGAAGATCCTCAAAGAAGGCTGCTTAAGGCTGGAG
GTGACTCTCTTGGGGACAAGCCAGCCTACTTGTTGTGGGT
GCCAAGGAGATTAGTGTCTCTCAGCATGCCTGTTAATCCA
TTTGTGTTTTACCAGTACATTTTAGCACCCTGATTAGCAC
GCTGTAGTATGAATAGTGTCTCAAAGGAGGTCTCCGTATC
CCATTTCCCATGCCATGCATATGCCTAATGAGGATGCCCT
AAAAACTGGTTGAGCCTAACTATTATCAGGAGATCCTGAA
ATTCTGTACCTCTAGGAAAGTTCTGCAAAAGAGATCTTCC
CCAGTTCCCTCACCCAGGGTGGTAGGTGGGTTGAGGAGTG
TCCAATATGGCACCCAACTGTGACCAACTGAATTGTGAAA
GCCAATTGCAGTTCTTTGGGGTAGAGTCCAGGCAAACTTC
TTCAGTGTGTATCAGTCCAATAGAAGCTGCTACTGTGAGT
GGAAAAAGGGAGAGATTAAATAATCTGCTTTGGCCAGGTT
TGTCTCAAACTCCTGACCTCAAGTGATCTGCCTGCCTTGG
CCTCCCAAAGTGCTAGAATTATAATTTTGAGCCACCGTGC
TTGGCCTTGAACTTTATTTTTTAGTGTAGTTTTAGGTTCA
CAGCAATACTGAGTGGAAACAAGAGAGTTCCCACTGCTAT
GTCTTCAAGGTCCAGCTTCCATATCATTATCTCTATGAAA
TCTCTGATTTCCCATAGAGGTAAATAAAAGTTTTCTCTTC
TGAAATTTCACAGTCCCTTTAAGAAAATTTAACAAGATTT
CATTTTCTAATCTGTTTTATTTGTCATGTACCTATCTTTT
CTTCTTCGCTAGACTGTAAATTCATTAAGGGTAGGATCCA
TGTCTAATCTACCTCTGCATCTCCTAACACCATGGTTCCA
TCATTGTTTTGGCAAATATTGGAGTATGCATGTATTATTA
CACCGTGCTGCTTACATATTTATAGATCTGCTTTTCTTAT
TTGACGGACACCTCTGAGATTATATCTTTATTTTTCTATG
TCTCCCAATGCCTTGAGCAATGTCAAGTATATAGTCAGTG
GTGAATAAATGCTTGCTTTTTTCATATGAAAGGAAGCTGG
CTGTTCTATGGTAAAATTTCAGCTGAAACCTCTGTAAGTA
TTAAGTAGTAATCATAAACAATTAAAAATTATGGAAAAGT
ATAGAAAAATTTGTTTTCAATAGAATGTATTTATTGTGTT
CTCAAAAGCATATGTTTTCATCTCCCAATGTTTCCTAAAG
CTTGGTGACCTTTGTGTAGGATGAGACATCTTTCATGGAT
GAAAATAGATCTCTAACTCTTTGAAATCATAACTTCTTCT
GACAGTAGAAATATATCAAGGAAAAAAGAGTTTGAGTCAA
AATACATCTTTAAAGTTTTCTTTTTCTCAGAGCATTTGAC
ATTTAAAACTCATTATCTCTTGCCACTTGAATCTCAGTGT
TGACCTCAAGGATTCTGTAGAAGGTACAGGATTTAGAGGG
CAAAGAGAAGCACAGTAAAGTGAAGTGAATGAAAATGAAG
AGTAAAGAGGTATAACTTGGTCTTGGTGATGTCAAATTCA
GACCAAGGGCAGTGGGTAATTTATGGGATGTATCAAAAGG
AAAGGGATAAATGATGATGAGAGTAGCAACATTAAGTCAG
AAAAGACAAGAAAAATGAGAGGCCAAAGGGCAAGACACAC
AATAGGTGAGGAGGGAACGTTTGTAAAATAACAACTGTGA
TCCTTTAATTTTTTTAAATTGCACCAATAACTTCAGAATA
CTGGTAATGAAAATACAGATACAATTCCCCTTCAACACCA
TTTCCCTGGAAATCAAATCTTTTTCCTTTTTTTTTTCAGC
CCCAGAGAATGGAAAATATTTAGAGAGGTACAAAACTATA
AAGTGTCTCTATAAATAACTACAAAATTTTGACTTACATT
TATTTATAATGTCTAAGGCACAGCCACAAGATCTCCTCCT
CTTAGGAAAGAAGGAGAAAATTTTAAGGGTTGGCTGCTCT
TGGCTGGGTGTGGTGAGTCACACCCATAATCCTAGCACTT
TGGGAGAATGAGACTGGAGGATCACTTGAGCCCGCGAGTT
TGAGGCCCGACTGGGCAATATCATAAGATCTGGTCTCCAC
AAAAATATTAAAAAAATATTAGTTAGCCATGGTGGCATGT
GCCTGTACTCCCAGCTACTGGGGAGGCTGAGGTAGGAGGA
GTGGTTGAGCTCAGGAGGTGGAGGTCTGGATTGCACCATT
GTACTCCCAGCCTGGGCGATAGAGTGAGACCCTGTCCAAA
GAAACAAACAAAAAACCACACACACGCACACACACACACA
CACACAACAAAAAAATGAGTTCACAGCTCTTATCTTTAAC
TAAGTTTAGACATCCCTTCCTCAAGATGATTCTCCTTCTA
ATCCCAAAATAACAGAAACATGGAATTAGGTTAAGACAAC
TGGCTAAAGAAATTTATTTCTTCATGCCATTATTTTCATT
AATAGGCATTCTAGACTTTTGAGGTACTTATTGCTTTCTG
TCTTAACATACATATTAACACTCATAGATGTAACATACCC
TTATGAGCATACTTACATTTTGAAAAATCTCCTCTTCACC
TTCAAATTGTGGAGAAATAAAGCACTGAAATAATTCATTA
TTCATAATTTCCATCCAAGCTAGTGCTACTTCCTAACTAT
GGACCACATTATAGACAGGGTAGGTGGCAGTTTACATATA
TTTCCTACAGAATCATCTGTAACTATAACTTTTCATCTCT
AATTTGGAAAAAATAACAAATTCCAAGGAATAATAATAAT
AATATATTGATAGAGTCTATCTTGGGTATACAGTAATTTA
TGGATAAAATATACATAAATGTTGGTATTTTATTGTTTAT
AATAGATTACTTGCAAGTCACCTCTCAGTTGGTTAAAATG
CAATCATACATGACGTTATGGTTGAGTATGGTTGGTCTAA
TATGGCGTTGTAATGAACTATAACCGGTGTAGCCACTGTA
AAGACTTTTTCTTCTTGTTGTTGTCACCAAGACTGGAGTG
CAGTGGCGCGATCTCAGCTCACTGCAACCTTCACCTCCTG
AGTTCAAGTGATTCTTCTGCCTCAGCCTCCTGAGTAGGTA
GGATTACAGGTCCCCGCCACCATGTCTGGTTAATTTTTGT
ATTTTTAGTAGAGACAGGGTTTTGCCATATTGGCCAGGCT
GGTCTTGAACTCCTGACCTCAAGTGATCCACCTGCCTCAG
CCTCCCAAAGTGCTGGGATTACAGGTGTGAGCCACCATGC
CCAGCCTTGTAAAGACGTTTTAGCCCTCTGACAGTGAAGT
CAATGAGGGGACCTTGAAATTGTCTGTGAATGTCTCATTT
CTTTTCTTTTCTTTTCTTTCCTTTTTTTTTTGAGGCAGAG
TCTCACTCTATTGCCCAGAATGGAGTGCAGTGGCACAATC
ACAGCTTACTACAGTGTAGAACTTCTGGGTTCAAGCAATT
CTGTCACCTCAGCCTCCCAAGTAGCTGGGACCACTGGCAT
GTGCCACCATGCTTGGGTAATTTTTAATTTTTTTGTAGAA
ACAAGGTTTTGTTATGATGCCCAGGCTGGTCTCAAACTCC
TGGACTCAAGCAATTCTCTTGCCTCAGCCTACCAAAGTGC
TGGGATTACAGGTGTGAGCTATTGTGTACAGCCCATTTTC
TTACAAGGACCTGAATATCAGCTCTTTGCCAAGTCAGATG
GTTTCATTCCACAGGTGCAGTATATTGACCGTGTTCAGTT
GGAAGCAGCCAGTTGAGAGAAAATGTCCCAGTGTCCCTAA
TCTCACAAGACTGTGGAATGAGTCTTTGACAGTGGAGAAT
TGTAACAGTGAAACAGTAAAAAAACTACCATAACTAACTC
CAGTATTAAGCGGCATTTACCCATTCCTGCACATAGGCAA
GGATAATTTTAGAGCACTGAGATAATATACAAAAATAGCA
ATAATGTAGTTTTAAAAGCTAACTCTGGGATTAAAAGAGA
AATATGTAAACAATGAACTCTGTTTTCTTAAAGATTTATA
GGAGCATTGTGATCTGACCAAAAACAAAGAAGTTCCCAAC
CTCCTCGGACCCTGGCTGGCACCCAGATGTCTGTGTTTAT
TGATTACCTCTTGATCCCAACTCCCTTGCCTTCCCCTGCC
CTTAAAATAAAAAGAACCTGAAATTTGTACTGATTAAGAT
GATACTTTAGAATGCTAGTTCACCATCTTCTTGTTTTGCT
GGCTTTCCAAATAAACCTACGTTTCTTCCCACCAACGCTT
GTCTCTCAAGTTTGGCTTTTGAGCTGCTAGCTGCTGACCT
GTATTCAGTTACATTTTCAATATAAATCACTATTATTTAT
CTTGGGAATCCACTGGCTGAAATTCAAGTTCTTTCTCTAC
TGCCAAAATCCAAAATTTCCATTTCATCAGCTTCAAATGC
ATTTAAAAATGTCAAAATGCATTATGACAATGTTGCCAGA
TAAAGCCAAAAATACCTTCCACCTTTTATTGTCTTTGAAT
ACTAAGAAAATGAATGAAGGAATAATAGAGATGCTTCTCT
AGAAACTTTAGTATTATAATTAAATCTGCCAAACATTTGC
ATATGGTATTTATTGCACAGTGTTTTATATTTTCCAGGGA
GAGAGAGAGATTGGTTACAGTCAATAAGTTGTATAACTGA
TACCTGAATTCACTCTTTCCTTTCTGTGTAAGTTGATTCC
AAGGCATCAGACTATAGACCTGGAACAGAGGAGCAGAGGC
ATAATTCAAATTACTGAGCATCTTCTGCTAACAATGTGTA
GTAATTTTTTTTACTTAGTAGATGTGAACTTAACCCAGAA
CCTAAGTTACCTTAGTTCATGTGTACTTAGGCTCTGGGTT
TAAAAAATAATGAATTATATCATTCTAGTCTTTTAATTAA
TTAATTTATTTATTTATTTATTTTTTCTTGAGACAGAGTT
TCATTCTTGTTGCCCAGGCTGGAGTGTAATGGCATGGTCT
CGGCTCACTGCAACCTCCGCCTCCTGGGCTCAAGTGATTC
TTGTGCCTCAGCCTCCCAAGTAACTGGGATTACAGGCGCC
TGCCATCACGCCCAGCTAACTTTTTTGTATTTTTAGTAGA
GACAGGGTTTCTACTGTTGGCCAGGCTGGTCTTGAACTCC
TGACCTTAGGAGATCCACCTGCCTCGGCCTCTCAAAGTGC
TGGGATTACAGCTGTGAGCCACTGTGCCCAGCCTATAATT
TTTGTTATTTTATTTTACTTTAAGTTCCAGGATACATGTG
CAGAACGTGCAGATTTGTTACATAGATACACATGTGCTAT
TGTGGTTTGGTGCACCACCTATCAACCTGTCATCTGGGTG
TTTTTTGTTTTTTTTTTGGGACAGAGTCTTGCTCTGTCAC
CAGGCTGGAGTGCAGTGGCACTCTAAGCTCACTGAAACCT
CCACCTCCCAGGTTCAAGTGATCCTCCTGCCTCAGTCTCC
CGAGTAGCTGGGACTACGGACGCGCGCCACCACGCCTGGC
TAATTTTTTACATTTTTAATAGAGATGAGGTTTCACCATC
TTGGCCAAGATGGTCTCGATCTTCTGATCTTGTGATCTGC
CCGCCTCGGCCTCCCAAAGTGCTGGGATTACAGGCATGAG
CCACCGCACCTGGTCACCGTCATCTAGGTTTTAAGCCCTG
CGTGCATTAGGTATTTGTCCTAATGGTCTCCTTCCCCTGT
AGCTCTAGCCTTCAATTCGAAGTCTAGTAGGGAAAATTTT
TTTAATTTTTTTGGGACACGGCCTTACCCTATTGCCCAGG
CTAGAATGCAGTGGCACAATCTTGGCTCGCTGCAACCTCT
GCCTCCCTGGCTCAAGCCATCCTCCCACTTCAGTTTCCTA
AGTAGCTGGGACTAAAGGCATGTATCACTGTTCCTGGCCA
ATTTTGGGTCTTGAAGAATGAGTGTGTGTGTGTGTACACA
CACACACACACACACACACACACACACACACACACACACA
TATATATATATATTTTTTAAGAGAACAGGTTTTGCCATGT
TGGCCAGGCTGGTTTTGAACTCCTAAGCTCAAGCAATTCA
CCTGCATCGGCTTCCCAAAGTACTGGATTACAGATGTGAG
CCCCCATGCCTGGTTGAAACAAATATAAATAAGTGCCAAT
GGAATGTAAAAAACCCCTGTATTGAAGCACTGTGTCACAG
GTCACCACCCCTGCCTAGCGAACTCTTCTCAGAAGGGAGG
AACTTTGAGCTGGGTCTTGAAGAATGAGTTGGAGTTTTCC
AGAGAAAAAAGAAATCTGATGGTCTTTCAGGCAGAGGAAA
CAGCATATGTTTGGGAGTAAGAGTTTTGGGAGAAAGGCAG
AGAGTTCTGTGTAACCAAATTAAAAGGAGTGTGTGAGTGT
ATTGCTCTGAGCCCCATTTATATTTTATTTCTGAACCTAC
TCTGTGAACTTTTCTTCTGTCTATTGCTTTCTGAAGTGTT
TAAATAAACAATGATTCAAGATAGACCCTACACTTAGTAG
CCTTTCTCTCTATTGTGGAGTGGGTTAAGATGAATCTCCA
GGATATTTATAGATTATACCTTTAACATGTTCACAATGTA
TTGACTAAGACAAACTAGAAGCATTTTACTTCTATTTACT
TGTGTGAGTGGAAGGAACTGAAGCATAAAGAGCTGTGAAT
GACTCATTTGGTGGGGGGTGTTAGGCTATAACTTAAGACC
TCTGATTTCAAGGGAGCCTTTGGTTCATATCTGCACATCT
TCCAAGATCTACAGGCATTGTTTTCCACAGCACAAGTACC
TCACCATCTTAAGGGAAGGCACATAAAAGGAGCAACTGTC
TCTGCCAACCTGAGATCCTTTTTATTCTGAAAATACCACC
TGTACTCACTGTTTACCACCCACCAAGAAAGCAAGTGTTT
AACAGCTCAGTCTTGGATATCCACAGGGCCTTAGCCTATG
CTCAGCACAATCTGATGGGAATTGGAGATCTATAAGACAT
ATATATATATATTTTTTACCTTCTTGGAGTTTGTAATTGG
GATGAGATTACCACCCAGTTAGAGCTTAATTACAGAGAGT
TGGGCTGGGCATGGTAGCTCAAGTCTGTAATCCCAGCACT
TTGGGAAGGTGAAGCAGGAGGATCCCTTGAATACAGGAGT
TCAAGACCAGCCTGGGCAAAAAAGTGAGACCCTATCTCTA
TAAAAAATAAAATAAAATAAATTAGCCAGGTGTGGTGGTG
TGTGTTTGTAGTCCCAGGTACTTGGGAGACTGAGGTGGAA
GAATGGCTTGAGCCCAAGGGTTTGAGGCTACAGTAAGCCG
GGTTTGCCACTGTATTCCATTCTGGGCAACAGAGCCAGAC
TCTGTCTCAAAAAACAAAAAAAATTTATGGAGGGTTGACT
ACAGAAGCACAGTAATTCTACCTGTTCCTGATGATGGACT
TTCAAAACCTTTTTCTGAATCAGAATTTCCAGCTGCCTCC
TGAAACATTTACCAGGATGTGCCAAAGACCCTTAAATTCA
ACAGATTCAAAATTAAATTGGTTAATTTTTTTTTCCTATT
ATTCCTATGTCAAGTGTTCTCTATTCTATATTTAGATCTT
GGTTAATGGTATTATCTCCTGTTCAGCACGCAAACTAGAT
ATCTGTGGGCCATAAATGACTTCTTCCTTTCTCTAACACT
TTAATATCCAGACTACCACTAAGTCATGTTCATTGAATCT
TCAAAATGAGTTTCAAATTTCCACTGTAATTTGGTGTAAA
TGTAATAGTCTATAATTCATATTATGCCAAAAATGTATAG
CTTCTATGCATGGGTAGCAATGGATGCTGTGGTTGGAACA
TCTGTTTGACAATGTACGTTGGCTCAGTTTCTTCTGGTTA
CACCCATTTCAGGTTAACTCAGACTTGTAAGATTTCTCTC
CACTCCTGGCTCCTCCCCCAGAGGCATCTGGGTATGGAGG
AAAGCTGACTTGTCTCATGTGATGGGAGAAGTGTATCTGG
GGATTGGGAGGTGATGGAGGCAAGATACACCTGCTGTCCT
CTGAGTTCTTGCTTGTCTCCAGCTGAGGTGTCCTTTGCTT
TTCCCTGTGTGTGTTAACCTATGTTCTCACTAAACTATCA
GTGACAGAACTAGTCCCACCTGGTCTTTGGTGTGTGTTAG
CATCTGCTGTTGTTGAGCTAGGACTCCACCATAGTCTCTG
GTCCTGTGGCTGCTGCATTCTGGCTCAAAGTCCCTGCCAT
TTCTTAAGTCCTTGCAGCATGTCCTGCTCCCCTGAGCAGG
TGGGAACCTCTGGCTCTTCTGCACTTTACTTACATGCCTC
AAGTCCGGAAACATGTCTGGGTAGACACTTCCACTGGATG
GGTAGAGGCTTTTCCCACAGGGTCTGAAAAGGCCACCGTG
GTCATTTCTTCTCTTTTGTCAGACATAATTCCTCAGTTTG
GCCTTCCCACTTCTATACAGTCTGATAATGGACTGGCCTT
TGTTAGTCAAATCTTTGCTCCATCTCTAGAAGATGAAGGG
CTTTCTCTAGTTTTTCCCCTTTCTGTATGGTCAGGTCATA
TCATTCCCCATGTGAATGCAGCATTTCAACTCCTTTCCCT
GTAGCCGTAAGATGATAGGACTGTAGGGGAATATGATTTA
TAGAGGAAATAAGGACTACATTTACTGTTTTCAAAATAGT
ATTCTTATTACATATAGACTTATTTATACATACACACCTC
TGTGCATTTTTTATTAAAACAAAATCATTACTATACTTAT
TTTTTGTAATGCCTTTTTAAATCAAACAATATATATATTT
TTTTGTGGGAGCGGGGGACGGAGTCTCGCTCTGTCTCCCA
GGCTGGAGTGCAGTGGTGTGATCTCGGCTCACTGCAAGCT
CCGCCTCCTGGGTTCATGCCATTCTCCTGCCTCAGCCTCC
CGAGTAGCTGGGGCTACAGGTGCCCGCCACCACGCCCAGC
TAATTTTTTGTACTTTTAGTAGAGACAGGGTTTCACCGTG
TTAGCCAGGATGGTCTCAATCTCCTGACCTCATGATCTGC
CCGCCTCAGCCTCCCAAAGTGCTGGGATTACAGGTGTGAG
CCACTGCGCCCGGCCTTAAACAACATATTTTGCAGCACTT
TCCATGCCAGGACATTCAGATATATTTCATTCTTTTTAAT
GGGTACATAGTATTCCATTCTATGACTGTATCATAATTTG
TTTAGTGGTGGATGTTTAGCTTGTAGTATTCTATTTTTTG
CTCTTATAAATATTTCTGCAACATACATCCTTGTATGTCA
TGCAAGGAAAATTTACTGTTTCTTTATTTCCCTTACTACT
TTAGTGGGCTTGTTTTGTCCTGCCTAAAAAGATTATTTTC
TACCCTAAGACCAAATACATATTTTTTGTTTTTTCTTTTA
TCTTTACTTTTCTTATGTTTTTTTCTTTTCTCTCTTTTCT
TTTATACTTTAACATGTTTAATTCATTTTTATTTTTTAGA
CATTTCCATGACGTAGGTAGAATTATCATTTTTCCATATA
TTATAGAGCTGTGTATTTTTTTTAAAAAAATAAATTTTCA
GGTCCTCTCTCCCACGGTGGGTGAGTACGGCGGGGGGGTC
CCTTTCTTCCTCAGCCAAGGCTGAAGACAAAGATCAGATC
TTGAGGATCATTTTTAAGACTGCCATGTGCTGGGAAACCT
TGTTTTCCTACCCCAGACATTTGTAGAAAACAAAACAAAA
CAAAACAAAACAGAAATCCAGTTTTTTCACAGAAAAGTTC
CTGGTTGGAATCAGTTACTTGGGAAACTTAGGTTGGGTGA
TGTTCTCATTGATCTCACTTTCATACTCAGCATTTCGGTT
CCCATTATTTTCTCTTAAACTACAATTGCCAAATGGCCTA
AACCTGTCTTTGCAATAAGGTAGTAGATGTAAATTTTCTC
CTCCCCTATTTGCAATAGTTAGGTTGTTAATTAACTGAAT
GAATACTCGATCTCTGATCCCCATTGCAAACATAATGATG
CAAAAGCCAAGATCTGGGTGATTTAAAATCATTGTAGAAC
CCCAGCGTGAACTCCAAAAGTCAGAATTTGTGCAGTGTTA
TAATATTTTATTTTATTTTATTTTTAAGAGATGGGGTCTC
ACTGTGTTTCCCAGCCTGGAGTGCAGCGGCACAATCATGG
CTGACTGCAGCCTCGAACCGTTAGGCTCAGCTAGTCCTCC
TGCTTCAGCCTGCCAAGTAGCCAGGACTTTAGGCACATGT
CCCCACACCTGGCTAATTTTAATTTTAAAACATTTTTGTA
GAGATGGTGTCTCACTATGTTGCCCAGGCTGTCTATCATA
ATGTTCAAAACAATTTCAACGGGCTCATCTGTAATAAAAT
GTAATAGCAGAGTTGTTAAAATCTGCATTTAAAAGATATC
TGTTACATAACTGTTTTTTGCAAAAAGAGAATTTGTTTAT
CTTCTTAAATCTATCTACCTACCTACCAACCTACTCATCT
GTATTTAGATCTAGCTATAGATATATTTGAAGAAACAGAG
AAAATATGTACAAAGAAGAAAAGAATTTACTGGTACCCAG
TTAATTGGTCAACATTTTGGCCAGTTTTCTTCTCATTTTG
TATTATGCAATGCACACATGGTTTATTTACCTACAAAGTA
GAAGAGCACCGCCTACATTCTGGCCAAATGTAAAAAGTTG
ACTATTGAAATTAATATTCAGTGGAACTGAGGCTGAAGGT
AAATGTAACCATCAAAGAATAAATTTTAATGGCCGGGTGT
AGTGGCTCAAGCCTGTAATCCCAGCACTTTGGAAGGCCCA
GGTGGGTGGATCACTTGAGGTCAGAAGTTTGAGATCAGCC
TGACCAACATGGCAAAAACCTGTCTCTACTAAAAATACAA
AAAATTAGCTGGGTGTGGTGGTGGGTGCCTGTAATCCCAA
CTACTCGGGAGACTGAGGCAGGAGAATTGCTTGAACCTGG
GAGGAGGAAGTTGCAGTGAGCCGAGATCGTGCCACTGCAC
TCCAGCCTGGGCGACAGAGCCAGAGTCTGTCTCAAAAATA
TATATATACACATTTTAATACCAAGGTAAATCCAGTTGAT
CAAAATAAGATCAATAAGCATAATTATTACTATAATTTCA
TATTAAAGTTTTTGTAGTAATATTTTAGAAGTTTGACATT
ATGGCCCAGGCACAATACCTCCTACCTAGATCTTAGCTGC
TGGTCTGCTTCTACCTTTGCAGATTCTTCAGACCATACCT
TTGCCTACTAAGGAGATGCTTGTTTCAGCTAAGGGCAGTG
AGCGGATATAATGTTTGTTGCCATGTAGCCATCTTGCCAC
CAAGTTGTTGGATGTTCTCACCTCCGAATTGTAGCCAACT
AAAGACTTATCTACTCTTCGTATTCTGCCTTTAAAGATTG
GTAGTTGTGAAATTTCACTGAGGCAGTTCCACAAATTTAA
GCTTTTTTTGCCTGATTACAGAAAAATACTGAATATTGTT
GTGCTCATGTTTTTGGTTTTAAAAAATTTAAGCTTGGGCA
ACATGGTGAGATCCCACCTGTACTAAAAGTTATTATATTA
TTTTTTGAGACCAAGTCTCACTCTGTTGCCCAGGCTGAGT
GCAGTGGTGTGATCACAGCTCACTGTAGCCTTGACCCCCT
TGGCTCAAGTGATCCTCCTATCTTAGCCTCCTGGGTAGAG
GGGACTACAGGTGAGCACCACCACACCTGGATAATTTTTT
GTATTTTTAGTAGAAATGAGGTTTTGCCATGTTGCCCAGG
CTGACCTCAAACTCCTGGACTCAAGTCATCTGCCTGCCTT
AGCTTTTCAAAGTGCTGGAATGAGAAGTGTGAGCCACTAT
GCCCAGCCGCTATTAACAATTAAAAAATTAGCTGCATGTG
GTGGCATGGCTGTAGTCCTAGCTACTTGGGAGGCTGAGGC
AGGAGGATCACTTGAATCTGGGAGGTGATTATAGGCGGTG
AACCCAGGAGGTATGATCGTGACACTGCATTCCCACCTGG
AAGACAGAGCAAGACCTTGTTTAAAAGGAAAAAAAAATGT
ATGCACATGATGTATATAATTATGTGGACAAAATTTATCC
TTAAGTCTTGGGTTTGGAAAAGTACCAGTGGAGCAATGTA
ACCGGCTTTCAGGTTAGCAAAAGCTCCGAATTTCCATCTG
CATCTCAGTTCTCACTCACTGCACACACGCCAATGCCAGC
ACCTTTGGTGGAGCGGCATGACTTGAAGCTCCCCACGGCA
GGCATCATCAGGCAATACTTACCCTCTCATGGGACTCTCC
AGCCAACAAACCCCTTTCTCTGCAAGGGACTCTTTGTGAG
TGAATTCTGTGCTGTAGGTATTCATCTCTGCAAAGTATAA
TGCTAAGGCTTTCTTTTGAACAAGTAACTGTTTTTTCTTT
TTCTTTCTTCAGTAACTACTCTTCCTCATTGTTTGACCAT
GTTATATGAGTACATTATCAGGCAGCTCTATAACCTCTTA
CCTGTCATGTTGTTGTCTTTCGCTGCAGAAGAATGATGAA
TGTGACCCCAATCTTGCTGCCACAGCCGACAATTCTGTTA
CTTTACCCTCTGCTATAATTACTTCCTGAGCACACATAAC
CAAACGATGTGAACTAAACATATGGCTGTGATTCTTAAGC
CACTCAGAACCTTGTTTGTTCCATTGTCAATGACAACTGC
ATGACACCTTCCTTTACCGATTTCCCATTTGTAAAGATTT
CTTTTATCACGTTAATGTGTGAGATTGGTGTTCAAGATTA
AGAAATTTCTTGATGTGGAAGTAAAGCCAAATGCAGTTGG
TTTTGTCATTAATCCATGGTGCTGACATGTAGACAAAAAA
TTTCTGTTTCTAAAAGTTCACATGTCTAATATACAAAATA
TTAAATATATTTAATAATATTAACATTTTTGTCAAAGTGG
AATATAATTGAGGTATAATCTTTTTGGTAACCTGGTTTTT
AGAATTTATATCCCGTGGCTGAGTGTGGTAGCTCACGTCT
GTAAATTCCAGCACTTTGGGAGGCCAAGGCAGGAGGATTG
CTTGAGTCCAGGAATTCACGACCAGCTGGGCAACATAGAA
CAACCCCGTCTCATTAAACAAAATAAATTTAAAAAATTTA
TTTAAATTAAAAACTAATTTAAATCCTGGGCACGTATCAG
AAATCCATCATTTTCAATGTCTAACAATTACTAGATTCTG
TGAAAAACATTTCAACAAGCTTGTTAAAAATTGTAGCTTT
CATAGATTCTATACTATAAGGAGTTATCTTATTTGTCAAG
TCTGTTGTATATCATTTGTTCATGAAATATGTTTAGGTAC
CTTGTTTTTCTCTAGCTTTTCCTTTTTCCCATATGAATCA
TCGAGAGTGCCTAAGTTTTTAAAAATAAGTATTCTCATAT
TAACACATAACACTCTGCTGATTGGTCTTATTTTCCATAT
TAACACTCTGCTGATTGGTCTTATTTTACATTCACAACTT
TGAACCACAAATTGGACCTTGACAGTGGTACCTGGTAATC
ACGCTACACTCTGGAGTAGTTGGGATTACATGCCTGCGCC
TGGTTCATTTTTGTATTTTTAGTAGAGGTGGGGTTTCACC
ATGTTGGCCAGGCCGGTCTTGAACTCCTGAGCTCAAGTGA
TTCACCTGCCTTGGCCTCCCAAAGTGCTGGGATTACAGGT
GTGAGCCACTGTGCCCGGCCAAAAGACCCACTCTGTCTAC
ATTCTTCTTAAATTTTCAATTGTTCCTCTCTATCTTCACT
CTGCTGATGCTTTTCTTGTTTCACTGAAGAAACCTGAAAG
TACTTAGAAGTTCCCTAGACATCCACCCTTGCCTTACCCA
CCTGCTAGCATCTCTTCCCAGTCACTCCAGCTTCCTGCTT
ATTCCCGTAGTAGATAAACTCTCCATGTTAGCTGAGCCAG
TTATTCCACATACATATGGATCCTCACTCCTCTTGTCTAT
CAAGGACAGCCGTTCAGCAAATATTCCATCTGATCAGTTT
TTCACTTTTTACTGCATCATTTTATTATCATATTAATACT
CTGTTACCTATCTTATCTTTGAAAAAAAGTTCTTCACAAC
GTCACTTCTTTTTCTGAAAGATGAATATTTATTCACTTTA
CAAAGAGAATGGTATTAAATTGCCATAAACAGCTCCATTT
ATAGACAAATATAACTGTACATGACACCAGTAGCTGGTTG
AAACTTGCTTTCCCAAGATGCTTATATGACTCCAGCTCTT
AAGTTGAGCACACAAATCTCTGTTCTGCCATTGATATTAA
AATGTCCCTCAGAGATAATGGTTTTGTTTTACATATTCAC
AGGTGGGGAAAAAATCAATCCATCTGTCCAGCCCTATCCT
TAGAGGTGAGCTTCCATCTGCAGGTCGCCTAGTGAGCACT
AAGCCAATATTGGCTCATTCTTAAAAAAAAAAAACAAAAC
AAACAAACTATTGATAATTTGAAAAGGCTTTTGCAGCACA
CCAAAATACTTATTCATACATATGCAAAAAATCTTGAATC
ACAGCTGGGTGTGGTGGCTCATGCCTGTAATCCCAGCACT
TTGGGAGGCTGAGGCAGGCGGATCACCTGAGGTCGGGAGT
TCAAGACCAGTCTGACCAACATGGACGGAGAAACCTCGTC
TCTACTAAAAATACAAAAATTAGCCAGGCATGGTGGTGTG
CACCAGTAGTCCCAGCTACTCAGGAGACTGAGGCAGGAGA
ATCTCTTGAACCTGGGAGGTGGAGGTTGTGGTGAGCCGAG
ATTGTGCCATTGAACTCCAGCCTGGGCAAAAAGAGCAAAA
CTCCATCTCAAAAAAAAAAAAAAAAAAAAAAAATTGAATC
AGTTTATTATTTTAAAGTTAAACAGATAACCTATCATTGC
CAAGAGTAGATAATGAAAAGGAAGAAAAAAACTAAATTAT
TAATTATAAAAATATATTCTTTGGAAAAAAATTTATTAAG
GTTATCATTAATATTTAAAAACCAAAGAGAAAAAAATAGA
CAATTGTTCTTTGATCCATTAGTAATTTAAATAAAAATGA
AAATCTTTTCAAAAGCAGGTATAAATTGAATTTTTAAAAG
AGTTTCAAATAACAAGCACTTCTAATTCGTACACTGATGA
TTCTTTACTAGCAATTTGCAGTCAAGAAAAATCCTTAATG
TAGTTAATTCTTTAGTTTTTTAATTGTCATAATTTTTGTT
TTGTTTTAAAAAAATACTTCACGTGACAGCTTAAAAAATA
AGTGGTTATTTTGGGGAAGCACTCCAAATATTTAATCTTA
CTCAAGTCAGATTACCCATTAGTAGACAAACTAGTGATAT
TGATGATTTTTAAAAATTACAATCATTTTTACTCCAGTTT
TTAGTTATCTCTTCATATTTCATGAAAATGAACCAAATTA
AATGTACCAAATTAAAAAAATTTTTATTAATGATGCTTTG
AATCTGGATTTGATGAAAGATACCAACCTGAGATAAGAGC
TGACTCCTTCACAACAGTCCAGTTCTTCAAACCCTGTGGG
AAAATCTTTATTTGCACTTATGCCAATTCTTGATATAACC
AATCATACTAGGATATTATCTTATAAAAATATACCATATA
TTGGACACTGATGTCAGTGCATTTCAGAAAATGTGTCTAT
ATACTGTGTAAAGTTTATTAGCATTTGAACGAAATGCTCT
TATTTACACAGTGAAGTCTTAGATGCTCAGGACAGCAAGG
TGGCATGGGATCCACCGTTATGAATTTGGAAATTTGCAGT
GGTCCTCAGCATCCTGGCACAGAGGCAACCCTCCCCAGGA
GGACTTGGCAGCACTGGGCAAGGTGAACCAGCGTTTAGAT
AATTTGACCCGCTTACTTTTCTGTCTTCATTCTTCTTCAC
TTTCATTTTCAGGGTCTAAATCAGAATCTCCATGTAATTC
TTTTTCACTTGCCATATCTCTGTCCTCACCATTTTCTTCA
TCTTTTCCTTAAGCATCCTCATCTTCCTCTTCATCAACGT
CCTCATCTTTTCCACTTTCACTTTTGTCCTCATCTTCATC
CCAAGTATCATCAGAATCCTTATTTGCTATTTCATCATCA
GACTCCTCTTCTGAAGATTCTTCTTCATACATTAACATTG
CTTTCTGTCCAGGGGAAGTTGTTCCCTTTGTTTTTGTTTT
GTTTTTGTTGTTGTTGTTGTTGTTGCTGTTACTTGTGTAA
TTAGAAGAATAAGCTTTCCATGAAGGTGTGAAAGTTTCTG
AAAAGTTTTTACTCTGCTTTCCATTAACTGGTGGAGTGTC
CCTACCTGGGGTACCAGGTCAGGCATGTGGACAGGTATGA
TGCATGAACTGTTTTTTAAAAATTATTGTTCATGTATTAA
TTTGTATTTTTATATTTTTGAGGCAGAGTCTGGCTGTGTT
GCCCAGGCTGGAGTGCAATGTCACAATCTCAGCTCACCAC
AACCTCCACCTCCCGGGTTCAAGCGATCCTCCTGCCTCTG
CATCCCGAGTAGCTGGGATTACAGGCATCTGCTGCCATAC
CTGGCTATTTTTTGTATTTTTAGTAGAGACGGGCTTTGGC
CATGTTGGCTAGACTGATCTTGAACTCCTGACCTCAGGTG
ATCCACCCGCCTTGGCCTCCAAAAGTTCTGGGATTACACG
CATGAGCCAATGCGCCCAGCCAGATGCATGAACTGTTAAT
GCACATTTTAGCCACTGAACCATTAGCACAGCACTGTTAG
GTTTTCCTTGTAACCTCTTTGTAGGCCTGCTGGATCTGCT
TCTCATCCTTCACGCTCCCTGCCCTGGGATTGTATCTCCC
TATAAAGCATTCGTGCTTAAATCTTGTTCAGGCTCTGTTT
TTTAGAGAACCTTGGCTAAGCCATGAGCTGTTTACTTTTT
TTCCTCCCTGTTTTTTTTTGAGACAGAGTCTTACTCTGTC
TCCCAGACTGGAGTGCAGTGGTGTGATCTGGGCTCACTGC
AACCACTGCCTCCCAGTTTCAAGCAATTCTCCTGCCTCAG
CCTCTGGAATAGCTGGGATTACAGGCATGTGCCACCACAC
CCGGCGAATTTTTTTTGGTATTTTTAGTAGAGATAGGGTT
TCATCATGTTGGCCAGGCTGGTCTCAAACTCCTAACCTCA
GGTGATTTGCTGGCCTCAGCCTCCCAAAGTGCTGGGATTA
CAGGTGTGAGCCACTGCGCCCGGCCTTTTCCTCCCTTTTG
TGAGACGTGCCTGTGCATAGTCTTAGGCTTTGTCCTTTTT
CCTTTTGGGATATATATATTTTGTTTAATGATTTGCAATA
GCCCTTCATCAGTTGGAGGCTATTAAATTTTGTTTTGGTA
TGTTTTAAAATTAAAAAGTACTATTTATTTTATTTTTCTG
CATTTTGGGATACTTTTTTTTGTTTTTATTATTTCCTTAT
GTTTTAATTGTGAACTATATTAAAATATAGAAGAGTATCC
AAACATACATCAACCAATAACATAATAATAACATACTAAA
ATGAACAATCGTATAATTATTTCTGTTAAGAATTAGATAT
TGCTGGGCTCAGTGGTAATCCCAGGGCTTTGGGAGGCTGA
GGTGGGAGGATAGCTTAAGCCAGGAGTTTGAGGCCAGCCT
GGGCAACATAGTAAGACCCTGTCTCCACAAAAACTTAAAA
TGCATAGTGGTATATTCCTGTAATCCTAGCTACCTTGGAA
GCTGAGTCGGGAGGATCAGTTGAGCCAAGAGTTTGAGGCT
GTGGTGAAGCATGATCATGCCGTCATGCCACTGCACTCCA
GCCTGGGTGACTCAGCAAGATTCTGGCTCTAAAAAAAAGA
AAGAGAGAAATAGATCATTGCCAGTACCACAGAATCCCCC
TCTGTGGCTCTCTCCAATCACATCCTCTTTCTTCCTCTAT
TCTGCAACATTCTTGTGATTTTTCTTTCCATACCCTGCGT
GTGTGCATGTATGTGTTTGTATATAGTTGTGTATATATGT
ATAATACCCATATATAGCTGATTGCTTCTCAGCCCTGCAA
CAGGAACTGTGTTTATGTACACATATCTACATACATATAT
ACATACATGCACACACATATGTAAACACACAGAAGAAAGA
AACAGTAGTTTTCACAACTCCTTACTTTTCATCTTTTCAG
TTGTCTTTTTTTTGAGACAGGGTCTCATTCTGTTGCCCAG
GCTGGAGCACAATGGTGCAATTATGGCTTACTGCAGCCTC
TATCTCCTAGGCTCACGGGATCCTCCTGTCTCAGCCTCCC
AAGTCGCTGGGACTATAGGCATGTGCCACCATGCATGGCA
AATTAATTTTTTTTTTTTTTGGAGAGATAAGGTCTGACTA
TGTTGCCCAGTCTGGTCTTGAAATCCTGGGCTCAAGCAGT
TCTCCCACCTCAGCCTCTCAAATGCTGGGATTACGGCGTG
AGCCACCATGCCTGGCCTCTTTACAGTTGTTTCTCCCACT
CCTTTCTCATCCACAAAAGAATCACATCCATGTAAGATGA
AGAAACTCAAGGCACATACAGGGAGGCCAGATGATAGATT
ATTACTCAGAAAACCCAGAATTTATACCAAAAGGAGAAAG
AAGCAAAACTCCAACTGAGGTCATAAAAATTTTAGAAAAT
TGATATTCCTAAAATGCTCTAAGATCAGTTGTATCCATGG
ATATTGATTTAAGTAGGGAAAAAAATTGAATGAACCTTCT
AAGCATTACATAGACTTTATGGACTGAAAAATGCAAAGGT
GAAATAATGAAAGAAAAATTATCTGAATCTATCAAATATA
CATAACAAATATATTTAATATCTATAGAATATATACTTCG
CTGTTGCCTACTATTTTAAAATCGAGTTTCCCCCTTATCT
GGCACAGTTGAACATAGATATATGGAAACAGAACTTAAAC
AAAGATAAAGCCATGCAGTAGTGTGTGCCCATAGTCCTAG
CTACTTGGGAGGCTGAAGCAAGAGGCAGGAGGGTCATTTG
AACTTAGGAGTTTGAGGTTAAAGTGCCATAGTTTTGTCTG
TGAATAGCCACTGCACTTCAGCCTAGGCAACATAGCAAGA
CCCCATCTATAAAAAGAAACTTAAGCAAGGGTCATAAAAC
CATCCTTACATGTTTGGGAGTGACTTTATGTTACTCATAG
GCCTTAAAAGTTTGAGGTATCATCCTACTCTCAAGGACCA
TCATCAACCTTGAATTTACAATATCTTTTTTGGTCTAATT
AACTTCCATATAAGCGATGTTATAGTCACTTAGAATATAA
AACTATCAGAGGTAGAGCATATGTATCACTGTTTTACACA
GCTCATATCAGAGTAGGTACTTAAATGGATTTTGGTTGTC
TAACTAAAAGCATGTCAATTTTATCGATCTTTTCAAAGAA
CCAACTTTTGTTTTCATTGACTTTTCTCCATTGTTTCTAT
TTTCTATTTCATTGATTTCCACTCTAATTTTTATTTCCTT
TCTTTTCCTTGCTTTGAATTTAATTTGCTCTTCTGTTTAT
AGTTTCTTCAGGTGGAAGCTTGGATTATTATTTGAAATTT
TTTTTTCCATTCTTTTCTTTTTCCAGAGAGAAGGTCTCAC
TCTGTCTGTCACTCAGGATGTAGTGTGGTGGTACAATCAC
CACTCACTGTAACTTTGAACTCCTGGGCTCAAGTGATCCT
CCTGCCTCAGCCTCTTGAGTAGCTGGGACTACAGGCACAT
GTCACCACACTCAGCTAATTCTTAAATTTCTTTGTAGGGT
CTCATTATGTTGGCCAGGCTGATCCTGAACTCTGGCCCAA
GTGACGCTCCTGCCTCAGCCCCCCAAAGTGCTGGGATTAC
AGGTGTGAGCTACTGCACCAGGCCTTTTTTACTGTTCTAA
TTTACCTTTCCACAGCTAAAACATTTCCCTTTGAGTACTT
ATTTACCTCCATACAATAAATTATGATATGTTTAAAAATG
GCATTTGATTAAACATTCTCATGGTATGGAACATCGTTGT
CATCTAACTTATAGTACTGTTGAGAAATTCAAAACCATTC
ATGTGGGTCCTCCATACCACCACCATTTTTCATTTTGTAG
CTCTTTATTTCCAGTGTTCTGAAGTTGTACAATCATGTGC
CATAATGTGGTCCATTTTTATCCACTCAAGTGTCCTGAGC
AGTTGACTGCTTCTTTCCAGGTACCCAGGCCCTTCAGTTC
TGCAGAATTTTCGTGTACTATATCCACGGTAATTTCTTAT
TTTTATATATATATATGTATGTGTATATATTGTTTGTTTG
TTTGTTTTGTTTTGAGACAGGGTCTCACCCTGTCACTCAG
GTTGTAGTGAAGTGGTGTGATCAGAGCTCAGAGCGAGCGG
ACTACAATTTTGGCCTCCTGGGCTCCGGCAATCCTGCTGC
CTCAGCCTCCTAAGTAGCTGGGACTACAAGTGGATGCCAC
CATGCCTGGCTGACTTTTATTTTATTTTATTTTGTAGAGA
TGGGCTCTCACTGTGTTGTCCAGGCTGATCTTGAACTCCC
GGCCTCAAATGATTCTTTCCCATCAGCCTCCTGAGTGGCT
GGGATTACAGCTGTGTCCAGCCCATGATGATTTCTTTATT
TCTATTTTCTCTTTCTCTATTTCTACAACTCCTATTATTC
ATATATCTAGTATTTTGGATGGAATATCTTTGAATTTTCT
TAGCTTCCCTTTACTTTTTCCACTTTTTGTTTTGTGTTTT
TGCTCTTCTCATAGAGATATTTCCTTAACTATATTTTAAA
CCTCTTCTACTGAGTTGTTTATTTTTATCCTTTAAAAAAG
AGATGGACACCATTCTGGCCAACATGGTGAAACCTTGTCT
GTACTAAAAATACAAAAAATTAGCTGAGCATGGTGGCACT
CGCCTGGGAGGCTAAGGCAGGAGAATTGCTTGAACCTGGG
AGGTGGAGCTTGCAGTGAGCCAAGATTGCACCACTACACT
CCAGCCTGGATGACAGAGACAGAATCCCTCTCAAAAAAAT
TAAAAAATAAATAAATAAAAAATAAAAAAATAAAATTATT
ATTAAGAGCTCTTTTTCTCTGACAGTTGCCTTTTAATAGC
ATCCTGTCTTATTTCTTGCAGCAGTATACTCTCATGTCTC
CAAGGAAATTAATGATAGTTTCTTTGAAGTTTTTATCTTG
GCATAGACTATTCTCTTTAAGTTGTTTTATTTTTGACTTA
TGTATTCTGCTTCTGCTCACTCTCCCTTCATCCTTCTCTC
TTTCTCATTCATGCTCTCTTTTTCCCCTCACTCTCTCTTC
CCATGTTGGAGATTTTTTCTTAGCTGCCTGGTGATTTTTA
GCTTTTGTTCACAATTAAGGACGGGGTAAAAAAAACACAA
AACACTGATTGGAGGTTTTGTATGCATTGTTGCTTATTGC
TGTTCTATACACGTTAGTCTAGTGTGAGCTGACTACTTGT
TTAATTGGACTAGCCCCAATTTCATTATCTTTTTTCCCTT
TGAGTTGGTTAGAAAAGAATATTCTAATCCCTTTCTTGGT
TGCCATTGTTTTGGTAGCCAAGTAGGAGAAGCAGTGGTGG
TTCCAATCTTCAGTTTATAGTATTTCACTAAAATTTCTCA
CTTTTTTTTTTTGAGACAAGGTCTTACTCTGTCACTCAGG
CTAGAGTGTATCGGCTCACTACAGCCTCTGCCTCCCGGGT
TCAAGCGATTCTCCTGCCTCAGCCTCCAGAGTAGCTGGGA
TTACAGGCACGCACCACCATGCCTGGCTAAGTTTTGTATT
TTCAGTAGAGACGAGGTTTCAACATGTTGGCAAGGCTGGT
CTTGAACTCCTGACCTCAGGTGATCCACCTGCCTTGGCCT
CCCAAAGTGCTGGGATTACAGGCGTGAGCCACCACCCACG
GTCAGTATTTCACTAAAATTTCTTGTTAATATAGTACTCA
TTCCTCAACTGTGCCTGGCATTGTCCAGTTCAAAGCCCAG
AGAATCAACTTCACCCCTCTGCAGGAGTGTGGGAAGGACA
GTCACGTGACTGTACCAAGTGGGGCAGGGGACCCAGGGTC
TAATTGCATCTACAACAAACTTGCAAGCAATTCTTCTGTT
TTGTGTCATTTTCACCCCTTACTTACTGGGATAACTATTG
CTACCAATTCCTGAGACTTTTGGTTTACATTGGGTTGCTT
TGCAAGTTTTCCTACTGCCAACTTGGGGATTCTGCTGCCA
GTTATCCCTCATTCTTCTAATTTTTCAAAATTTTTTTTCT
TTTTGAGACAGAGTCTCGCTCTGTCACCCAGGTTCAATCT
TGGATCACTGTAACCTCTGCTCGTTGCAACCTCCACCTCC
CAAGTCCAAGAGATTCTCCTGCCTCAGCCTCCCAAGTAGC
TGGAATTACATGCACACACCACCACACCAGGCTAGTTTTT
GTATTTTTAGTAGAGATGGGGCTTCACCATATTGGCCAGG
CTGGTCTCGAACTCCTGACCTCAAGTGATCGGCCCGCCTC
AGCCACCCAAAGTGCTGGGATTACAGGTGTGAACCACCAC
GGCTGGCCTCCAATTCTATCTGCTAATGTGAGCTATGACT
TTTACAAAAGTTTGTGCTTTTTAAAACTGTAGTTTTAGTA
TGAAATGACTAAATCTACTTTTTTTTTTTTTTTTCCTGGA
AGCCCTCAGTTGCCTATTGTTGCTGAAAATGTCTTCAAAA
TGCCTGGAGGGCTTAAACAGTAAATGCCTCTGGGAAAGGT
ATCACATTTTTTTAAACTGATGCCATACTGTTTTTTGAGT
AGAAGTTGATAGGTAGAGGGTGCATAAGAAAAGAGAAACT
GTATAAAACTTGAAGACCCAGGTGTTCCAGGAACCAATTC
TAAAGACATATTTGATTTGAAAAAAAATTCAGTCAAATGC
GTTCATTGTAAGCTTCTGAACAGACACTCTCCTTAAAGTG
CATTTCTGACTTTTTTTTTTTTTTTTTTGAGACAGAGTCT
TGCTCTGTCGCCCAGGCTGGAGTGCAGTGGCGCGATCTCG
GCTCACTGCAAGCTCCGCCTCCCGGGTTCACGCCATTCTC
CTGCCTCAGCCTCCCGAGTAGCTGGGACTACAAGTGGATG
CCACCATGCCTGGCTAAGTTTTGTATTTTTAGTAGAGACG
GGGTTTCACCGTGGTCTCGATCTCCTGACCTTGTGATCCG
CCCGCCTCGGCCTCCCAAAGTGCTGGGATTACAGGCGTGA
GCCACCACCCACGGTCAGTATTTCACTAAAATTTCTCACT
TTTTTTTTTTTAAACTCTACTTCATTTTGGGTGAATTTGT
GCAAATTTTTTTTGCCTTTCTATTAATAATTCTTATGACA
GAAATAATAGTGATATTTTAAAATAATTTTTAATACAATT
ACAATTATAAAAATACAATTTATAATTATGTAAGGAAGTG
ATACTACCTTCAATATCTGTAGCTTCTAACAAGTGACAAG
TCCTGTACACACACACACATATTTTAATACACACCATGTT
CTCCCCCATCCTATGTGTCAAGGAACAATTCTTTCTCAGG
TTGAGAGGGCTGACAATGACTACAATAAATGTGCTATTTA
CCTTGGCTATAATGTCCTAATTTTCACTTATGGCTCTCAA
GGTATAGTAGCAGGGCTCAAATAAATCAAATCCTTGTCAT
GAAAGAGCTTTCTTCAACCAATTTACGAAATGGAAAGCAC
ACTATTTCCAAGGAAGGTTAAGCGCAATGTATTATGCAGA
TAAAATAAGGTATTATTCGTGTAAATAGAATACACTGATA
CGATACTCCATAGGAAGGAGGTTCTATTTGCATGGCAGAA
ATTTCATCATTCTGATTAAAGCTTAAACATGTTGCCGTGT
TGGGTGTATTGCTGAATACTTGACGTGGGAACTGTGATTT
GGCTTCACACTGCAGGAAACTTTAAGAGATCCACAACTCA
GAGAACATTATTTTTTGGGTAATGGGTATTGGGTGTATTG
TGAGGAATGTCAAGTTCTTCTAGTGCTTAGGAGGGAGAAT
CAGCAGCAGGAAAGAGCGGTCCAATGGTTGAGGTACGGCT
TAAAGGTTCCCAACTCACATGCCTTAGGAAAAAAGAAGAA
TTTGGAAATGTCCTTCAGAAATCACCTAATTTATACCTTG
GACATTTGAAATAATTATAACTATATCCTATTTTTTAGAG
ACTTCAAAAACATGATTCTGTAACTTTTCTCAGAAGTACA
TTGTTGAACAAGGGAGTTCTTCCTTATATCTTACTTGTGT
CTTTCCTTTTTTGCTGTCTTCAGTGGGGTAAGAATAAGGA
ATATCTTGTGAGGCCAGGCATGGTGGTTCATGCCTGTAAT
CCCAGCACTTTGGGAGGCCAAGGCGGAAGGATCACTTGAG
CCCAAGAGTTCGAGACCAGCCTGGGCAACAGAGTGAGACC
CCTCATCTCTACAAAAAAAAAAAAAAAAAAAAAAAAGAGC
CAGATATGGCGGTAGGCACCTGTAGTCCCAGCTACATGGG
AAGCTGAGGTGGGAAGATTGCTTGAGCTTGGCAGGTCGAG
GCTGCAGTGAGCTCTGATTGTACCACTGTGCTCCAGCTTG
GGTGACACAGCAAGATCCTGTCTCAAAAAGAAAAAGAGAA
ATACCTTGTGGCAAACAGTTGTTCCTCAGGTTTTCTTTCC
TCCTGATGCCTAGACTGAAAATTCTTTTTCTCTTTAAGAC
AGTCTCACTCGGTCACCCAGGCTGGAATGCAGTGGTGCAA
TCTTGGCTCACTGCAACCTCTGCCTCCCGGGTTCAAGCGA
TTCTCCTGCCTCAGTCTTTTGAATAGCTGGGATTACAGGC
ACGCACCACCATGCCTGGCTAAGTTTTGTATTTTCAGTAG
AGACGAGGTTTCAACATGTTGGCAAGGCTGGTCTTGAACT
CCTGACCTCAGGTGATCCACCTGCCTTGGCCTCCCAAAGT
GCTGGGATTACAGGCGTGAGCCACCACCCACGGTCAGTAT
TTCACTAAAATTTCTTGTTAATATAGTACTCATTCCTCAA
CTGTGCCTGGCATTGTCCAGTTCAAAGCCCAGAGAATCAA
CTTCACCCCTCTGCAGGAGTGTGGGAAGGACAGTCACGTG
ACTGTACCAAGTGGGGCAGGGGACCCAGGGTCTAATTGCA
TCTACAACAAACTTGCAAGCAATTCTTCTGTTTTTGTGTC
ATTTTCACCCCTTACTTACTGGGATAACTATTGCTACCAA
TTCCTGAGACTTTTGGTTTACATTGGGTTGCTTTGCAAGT
TTTCCTACTGCCAACTTGGGGATTCTGCTGCCAGTTATCC
CTCATTCTTCTAATTTTTCAAAATTTTTTTTCTTTTTGAG
ACAGAGTCTCGCTCTGTCACCCAGGTTCAATCTTGGATCA
CTGTAACCTCTGCTCGTTGCAACCTCCACCTCCCAAGTCC
AAGAGATTCTCCTGCCTCAGCCTCCCAAGTAGCTGGAATT
ACATGCACACGCCACCACACCAGGCTAGTTTTTGTATTTT
TAGTAGAGATGGGGCTTCACCATATTGGCCAGACTGGTCT
CGAACTCCTGACCTCAAGTGATCGGCCCGCCTCAGCCACC
CAAAGTGCTGGGATTACAGGTGTGAACCACCACGGCTGGC
CTCCAATTCTATCTGCTAATGTGAGCTATGACTTTTACAA
AAGTTTGTGCTTTTTAAAACTGTAGTTTTAGTATGAAATG
ACTAAATCTACTTTTTTTTTTTTCCTGGAAGCCCTCAGTT
GCCTATTGTTGCTGAAAATGTCTTCAAAATGCCTGGAGGG
CTTAAACAGTAAATGCCTCTGGGAAAGGTATCACATTTTT
AAACTGATGCCATACTGTTTTTGAGTAGAAGGCTAATTTT
GTATTTTTTAGTAGAGACGGGGTTTCACCGTGGTCTCGAT
CTCCTGACCTTGTGATCCGCCCGCCTCGGCCTCCCAAAGT
GCTGGGATTACAGGCGTGAGCTTCTGAACAGGCACTCTCC
TTAAAGTGCATTTCTGACTTTTTTTTTTTTAAACTCTACT
TCATTTTGGGTGAATTTGTGCAAATTTTTTTTTTGCCTTT
CTATTAATAATTCTTATGACAGAAATAATAGTGATATTTT
AAAATAATTTTTAATACAATTACAATTATAAAAATACAAT
TTATAATTATGTAAGGAAGTGATACTACCTTCAATATCTG
TGGCTTCTAACAAGTGACAAGTCCTGTACACACACGCACA
TATTTTAATACACACCATGTTCTCCCTCATCCTATGTGTC
AAGGAACAATTCTTTCTCAGGTTGAGAGGGCTGACAATGA
CTACAATAAATGTACTATTTACCTTGGCTATAATGTCCTA
ATTTTCACTTATGGCTCTCAAGGTATAGTAGCAGGGCTCA
AATAAATCAAATCCTTGTCATGAAAGAGCTTTCTTTAACC
AATTTACGAAATGGAAAGCACACTATTTCCAAGGAAGGTT
AAGTGCAATGTATTATGCAGATAAAATAAGGTATTATTCG
TGTAAATAGAATACACTGATACGATACTCCATAGGAAGGA
GGTTCTATTTGCATGGCAGGAATTTCATCATTCTGATTAA
AGCTTAAACATGTTGCCGTGTTGGGTGTATTGCTGAATAC
TTGACGTGGGAACTGTGATTTGGCTTCACACTGCAGGAGA
CTTTAAGAGATCCACAACTCAGAGAACATTATTTTTGGGT
AATGGGTATTGGGTGTATTGTGAGGAATGTCAAGTTCTTC
TAGTGCTTAGGAGGAGAATCAGCAGCAGGAAAGAGCGGTC
CAATGGTTGAGGTATGCGGCTTAAAGGTTCCCAACTCACA
TGCCTTAGGAAAAAGAAGAATTTGGAAATGTCCTTCAGAA
ATCACCTAATTTATACCTTGGACATTTGAAATAATTATAA
CTATATCCTATTTTTTAGAGACTTCAAAAACATGATTCTG
TAACTTTTCTCAGAAGTACATTGTTGAACAAGGGAGTTCT
TCCTTATATCTTACTTGTGTCTTTCCTTTTTTGCTGTCTT
CAGTGGGGTAAGAATAAGGAATATCTTGTGAGGCCAGGCA
TGGTGGTTCATGCCTGTAATCCCAGCACTTTGGGAGGCCA
AGGCGGAAGGATCACTTGAGCCCAAGAGTTCGAGACCAGC
CTGGGCAACAGAGTGAGACCCCCTCATCTCTACAAAAAAA
AAAAAAAAAAAAAAAAAAAGAGCCAGATATGGTGGTAGGC
ACCTGTAGTCCCAGCTACATGGGAAGCTGAGGTGGGAAGA
TTGCTTGAGCTTGGCAGGTCAAGGCGGCAGTGAGCTCTGA
TTGTACCACTGTGCTCCAGCTTGGGTGACACAGCAAGATC
CTGTCTCAAAAAAAGAAAAAAAGAGAAATACCTTGTGGCA
AACAGTTGTTCCTCAGGTTTTCTTTCCTCCTGATGCCTAG
ACTGAAAATTCTTTTTTTTCTCTTTAAGACAGTCTCACTC
GGTCACCCAGGCTGGAATGCAGTGGTGCAATCTTGGCTCA
CTGCAACCTCTGCCTCCCGGGTTCAAGCGATTCTCCTGCC
TCCGGCCCACTTAGTTAATTTTTGTATTTTTAGTAGAGAC
AGGATTTTGCCATGTTGGCCAGCTGGTCTTAAACTCCTGA
CCTCAAGTGACCTACCTACTTTGACCTCCCAAAGTGCTGG
GATTAGGGGCATGAGCCACTGAGCCTGGCCTCTTTAAAAT
GTATATATTTTTACTTTATTAAAAAAATGTAATGGGGCCG
GGTGCGGTGGCTCAAGCCTGTAATCCCAGCGCTTTGGGAG
GCCGAGATGGGCGGATCTCGAGGTCAGGAGATCGAGGCCA
TCCTGGCTAACACGGTGAAACCCCGTCTCTACTAAAAAAT
ACAAAAAAACTAGCCAGAGGTGGCGGGTGACTGTAGTCCC
AGCTACTCAGGAGGCTGAGGCAGGAGAATGGCGTAAACCC
TGGAGGCGGAGCTTGCAGTGAGCTGAGATCCAGCCACTGC
ACTCCAGCCTGGGCCACAGAGTGAGACTCTGTCCCCCCAG
AAAAATGTAATGTGGAATGCTTCATGAATTTGCATGTCAT
CCTTGCGCAGGGGCCAAGCTAATCCTCTCTGTATCTTTCC
AATCTTAATATGTATGCTGCCAAAGCAAAGCAAGCACTAG
ACTGAAAATTCTGACAACAAATCTGAGTTGGGTTAATTAT
TACATTGCTGAACACCTTTTAATGTTATTAAAAATGTGTA
ACTTGGCCGGGTGCGGTGGCTCACGCCTGTAATCCCAGCA
CTTTGGGAGGTCCAGGCAGGTCCTCAGGTCCAGGATCACC
TGAGGTCAGGGGTTCGAGACCAGTCTGGCTAACATGGTGA
AACCTCATCTCTACTAAAAATATAAAAATTAGCTAGGCAT
GGTGGTGGGCGCCTGTAATCCCAGCTACTTGGGAGGCTGA
GGCAGGAGAATTGCTTGAACCCAGGAGACAGAGGTTGTAG
TGAGCTGACAAGGTTCCACTGCATTCCAGCCTGGGTGACA
AAGTCAGACTCTGTCTCAAAATAAATAAATAAATAAATAA
ATAAATAAATAAATAAATAAATAAAATGTATAACTCTATC
TGGGCACAGTGACTCGGACCTGTAATCTGAGCACTTCAAG
AGACGGAGGTAGGCAGATCACTTGAGGCCAGGAGTTCGAG
ACCAGCCTGGCCAACATGGCAAAACACCATCTCTAATAAA
AATACAAAAATTAGTAGGGCGTGGTGGTGGGTGCCTGTAG
TCCCAGCTACTCGAGATGCCGAGGCAGGAGAATCGCTTGA
ACCGGGGAGGCAGAGGTTGCAGTGAGCCGAGATCATGCCA
CTGCACTCCAGCCTGGGCAACAGAGTGAGACTCTGTCACC
AAAAAAAAAAAAAAAAGTATGACTCTGTGGCTAAATACTA
GTTTAGGTTGAAATTTTGTATGACCTTTTTCATTAGTGTA
GTTATGATAATATCATATTTAATAATATACTTATATCTAC
TGAAAAATTAATTTTTCTAGTATGTATATACTCAATCTAT
ATTTATTTGGTAACCTTTTCTTCCTGATATGCATTTTATC
TTTTCAGCAAGCCCTCATCTTCTATTTTCATTTCCTGTAA
CCCTCAAATAGTGTTAGCCAAGTTATTAGCTGTTTATTAA
CATCCCAGTATTCATTCATTTATTTCTTTGATCATTTAAA
CACCTTTTTGTGAAAGACATAGGGAGGAGGATGTAAAAAA
ATGTAAGATTAGCATCCTTGGTTCTTGGAGTTCACAGTTA
AGTCTTAGACACTTGTAAATTTTAATTTTAATTTTATCTT
TAATTATTATTATTTTTTTTTACAGAGATGAGTCTCACTA
CATTGCCCAGGCTGGTCTCAAACTCCTGAGCTCGAGCAAT
TCTCCCTCATCAGTCTCCCAAAGTGCTGAGATTACAGACA
TGAGCCACCATGCCTAGCCGGCACTTGTAAATTAAATGGC
AGTGCAAGGTAGTTTATAATTAAATATTCAATTTGTGGCA
GATAGTAAGCTTTGAGATTTCACAGGAGAGAGTCATGAAG
GTGGGTTTCTGTGGTTGAGAAAATTTTTATGGAGAAGTGA
CTTAAACTGGGTCTTGAAGCACAAACACAATTTAAACAGC
TGGAGAGGAGGAGACCAAGTCAGGCTGGAAAGGGAGCAGG
TTGAAATGAGCCGATATGTGTGGAAATAATATGGAATTCA
TCCTGAAGAGAATGGAGCTTGCATTGGGAAGTAATAAGGC
TAGTAAAGTGAGTCATGGTTAGATAAAAAGGGCCTTGAAA
GTTCCTAAGGATTTGGTTCTGTGGAAAATGGGTTTTGGAA
GAGCAAGTGACAGAATAGTTTAAGAAATTGAACCTAGGCT
GGGCACAGTGGCCCACAGCTGTAATCCCCGTGCTTTGGGA
GGCTGAGGCGGGTGGATCACCTGAGGTCAGGAACTGGAGA
CGAGGCCGGCCAACATAGTGAAACCCCATTTCTACTAAAA
ATACAAAAATTAGCTGGGCGTGGCGGTGCATGCCTGTAAT
CCCAGCTGCTCAGGAGACTGAGGCAGGAGAAATGCTTGAA
CCTGGGAGGCAGAGGTTGCAGTGAACAAAGATCATGCCAC
TGGACTCCAACCTGGGCGACAGAGTGATACTCCATCTTAA
AAAAAAAAAAAGAAAGTGAATCTGGTGATAATGTGCAATA
CAATACAGCAGTGAAGGGCCCGGGTGCTGAAAGAACCAGG
CACATGGCCTTGGTTATTTATTTGCTGTGTAAACTTGCTG
AGTAATTTATTCATTCTCGGCCTTAGTTCCCTCATTTAAA
AAAATTGATTTTTTGATTTTTAAAATGATTTATTTATTTT
AATTTTTTAAGTGGACAAACTGTACATTTTCATGGGCTAC
ATAGTGATGTTTCAATAAATAGACTGTATAGTGATCAGAT
CAGGATAATTAGCATAACCATCATCTCAAACATTTACCAT
TTCTTTGTACTGGGGACATTCGATATCCTCTTTCTAGCTA
TTTGAAACTATATAATATATTATTGTTAACTGTAGTCATC
CTACAGTGGAATAGAACACTAGAACTTATTCCTCCTATCT
AGCTGTAATTTTGCATCCTTTAACAAATCCTTACTTATCC
CTCCCTATTCATCCTTTTTACCTCTCTTTGTCGGCCTGTA
GTAGCCTCTGTCCTACTTATTACTTTTATGAGATCAACTT
TTTGAGCTTTTACATATGAATGAGAACATGTGGTGTGTAA
CTTTCTGTTCCTGGCTTATTTCACATGGCAGGATTTCCTC
CAGTTCCATCTATGTTGCCAAAGATGACAGGATTTCATTC
TTTTTTTATGGCTAAATAGTATTCCATCGTGCATATATCC
CACATTTTCTTTATTTGTTCATCTGTTGTTGGACACCTAG
GTTGATTCAATAATTTGGCTATTGTGAATAAGGCTGAAAT
AAACATGGGAGCGCAGATGTCTCTTTGATATAATGATTTC
CTTTCCTTTGGATAAATGCCCAACTGGAGGATTGCTGGAT
GACACAGTAATTCTGTTTGTAGTGTTTTGAGGAATCTGCA
TACCGTTCTCCACAGTGGGTGTGCTCATTTACATTTCCAC
CAACAGCGTATGACAGTTCCCTCTTCTCCACGTCCTCACC
ATCATTTATCATTTTTTGTCTTTTTGACAATAGCCATTCT
AACCGGGGTGAGAAAAAAATTTTTATTTTTAATTGTGATT
AAAAAACACTGTTCCTTTATTTTTGAAATTGAGGTATTAA
ATAATAACACCACCTACCTCTGGAGCTATTGTGAGGAGTG
AATGAGGTGAATTATGTAAAATGCTTGTTACTTACAGAAA
TGCCTGGTGCATAGTAATCCTTCAAGATATATTAGCAAAA
ATTTTTTATCTGAAAGGGAAGAGATTAAAGAGAATGAGAC
AGGGGAGATGATTATAAATTGGTTGAGTTGGTCAAGTAGC
ATTTTCCATAGAAACAGCTCCATGGTTACTTTTGTCATAT
TGTATTATTTCTATGTCTGATTTGAACTCATTGAAGGCAA
GAAGTAACTCCAATTATAGACTGGTGAAGGATATGTAACT
AGTAGACTGGTTCAGGACATATAATGTGCATACACTAAAT
GCTTGTTTAATCCATATTGAGATATGGACTCAGGTGATCA
GTGTGCACAGAAAGGGATGAATAAAATAGACCTGATGAGG
GAAGAATTAGTTATCCTTAAATGATTGAAGCTGAGATGGG
AGAGGCAAAAAGAACAGCAGAGATGGTTCCAGGGTTTCGA
CTTGGGTAATATAAAATGATTATATTTTTACAGAAGAAGG
GAAGTCAGCCAATAATGAATTTTGGAGATAAAATAGTGAG
TTTGATTTTATTGCAGTTACTTCAAAGTGAGTCAGTCATT
TATTTATTCAACAAATATGATTGAGTTTTTACCATGTGTG
ATGAGGTACTTTGTCCACATTATCTTTATAACATAAAATA
GTGTGTGCAGGTCAGGAGCAGTGGCTCACACCTGTAATCC
CAGCACTTTGGGAGGCAGAGGCAGGAGGATCACCTGAGGT
CAGGAGTTCAAGACCAGCCTGGCCAACATGAAGAAACCCC
ATCTCTACTAAAAATACAAAAAAGATAGCCAGGCATGGTG
GCATGCATCGGTATTCCCAGCTACTTGGAAGGTTGAGGCA
GGAGAATCACTTGAACCCAAGAGGCGAAGGTTGCAGTGAG
ACAAGATTGTGCCATTGCACTCTAGCCTGGGCGATAGAGC
GAAACTCCATCTCAAAAAGAAAAAAAATAGTGTATGCCTT
TCCTGTTATGTATTTGTCAGGTTCTTCCTCCTTTTTTCTT
TCTTTCAGCTCCCTTTTGTTTTGTTCAATTGTCGATATTT
ATTAATCAGTGTGATCTCCAACACATCAACATGATTTCAT
GCATTTGGAGGAGAACTATTTCCTACATAAGTGGAAAACA
GTGTGAGTGGCTTCTGGAAGACCTTCATTCTAAGCAGCTT
TATGGTTAAACATTTTATTTAGAAATCTGGACCTTTGGCC
AGGCACAGTGGCTCATGCCTTAATCCCAGCACTTTGGGAG
GCTGAGGCAGGAGGATCACCTGAGGTCAGGAGTTTGAGAC
CAGCCTGGCCAACATGGTGAAACCCCACCTCTACTAAAAA
TACAAAAATTAGCCAGATGTGATGGTGTGCACCCATAGTC
CCAGCCACTCAGGTGGCTGAGGCGTGAGGTAGAGGCTGCA
GTGAACTGAGATCATGTCACTGCACTCCAACCTGGGCAAC
AGGGAGAGACTCTGTCTCAAAACAAAACAAAAACAAACAA
ACAAAAATCTGGACCTTCTTTCTTCAGTTTGCTATAATCC
ACATTCACTGAGTAGAACTTGTATCAATCATTGGGACCCA
GTTTGTTCCAGTGTTCTTTCTGGGTTATGGTTTCTGCCTC
AATTAACACCTGGATTGAACAGTGCCAGATGCAAGACATC
CAGTGTTGCTCCAGTACCTCCAGCTTCAATAAATTCAAGG
AGAGGAATTAACCTCAGATGCTTCTTGGCCTGACTGAGGA
TCTGGCAGAGCATGTTTGCGGCAGAGGCCTCCTATTGGAA
AGGAGAGAACCAGCCTAGCTATCTGGATGTCTTTTTCTTA
TAATTGTTTTCTAGGGAGTAGTATCTCGTCTTTTTCTTAT
AATTGTTTTCTTGCATTTCTTCTCTCTCTGGTTTCAGTAC
TATACTAGTCCTGCTGTCTGTTAGTACATGAATTGCCTCT
AACATATTCGCTGCTCCCTTTCCTTACCTTGCTCATTTTC
CTTCTCGATCTTTTCTGGTAACCCATGAAATCAAGGGTTC
TCGAGCCCATGGTGCACCCCCTTCTGAAGAGCTGAGTTTT
GAGCAGTGAATGTGAAGGGGGTAATTGCAATTCAGAAGGG
TTCTGTGTGTGGAGAGGTTGTACCCAGTTTCTCTTGGATC
TTGACCCAAAAAATGATTCCTCTGGAGCATGTTGATAATT
TTCAGATTGGCTTCTAACTACCTAGGATAATTTAGGTTAT
GGTGAGATGAGAGAGGTATGAGTTTAACTGTGACACAATC
AGATCAGTTTTAGATAAAGCCAAGAAGACTTAATGAGTTG
TGCTTCACAGAAAAATTTCTATGTAGGAGAGCATCTTGTT
TTCAGGTGAACATTAACATTGGCCAGCATAAGCCAGGAGT
ATGGAAAAGAATACTGGATCAGGAATCAGAACATCCAGGC
ACTTTAATTCTGAGAGCTGAATTTAGAATCTTTCGTTATT
CCCATTCACTGCTGATGTGGTTTGGCTCTGTGTCCCCACC
CAAACCTCATCTCAAATTGTAATCCTCACGTATAGAGGGA
GGGAAGTGATTGGATAATGGGGGTGGTTTCCCCCATGCTG
TTCTCATGATAGTGAGTTAATTCTCACGAGATCTGATGGT
TCCATAAATGATAGTTTTTCTTGGGCTCTCACGGGCAGTC
TGTCCTGCTGCCTTGTGAAGAAGTTGCCTGCTTCCCCTTT
CCCCTTCCGACATGATTGTAAGTTTCCTGAGGTCTTCCTG
TCATGCGGAACTGTGAGTCAATTAAACCTCCTTTCTTTAT
AAATTACCCAGTCTCTGTTATGTCTTTACAGCAGTATGAG
AATGGACTAATACAACTGCTTTTTTTTTTTTTTTTTTTTT
CTGACAGAGCCTCACTCTGTCACCCAGGCTGGAGTGCAGT
GGCATGATCATGGCTCACTGCAGCCTCAACCTCCCAGGCT
AAAGTGATTCTTCTACCTCAGTCTTCCTTGTAGTTGGGAC
TACAGGCACATGCCACCATGCTGAGATAATTTTTGCATTT
TTTGTAAAGATGAGGTTTCTCCATGTTGCCCAGACTGGTA
TTGAACTCCTAAGTTCAAGTGATCCTCCCGCCTTGGCCTC
CCAAAGTGTTGGGATTACAAGTGTGAGCCACCATACCTGA
CCTCCCATTCAGCGCTTTACCATGATTTACTTTGAGTAAA
ACCAGGTAGAACTGAAACTTGAGTAATTTCCAATTGGCGA
TGATTGAGTCAGGAGCAGTACCGAGATTTATTTTGCTAAG
CTAACCCTTAATTTGTGGAAAACACACATTAAATATGTAA
ATAAGACTTGGGGGCAGGAAGAGATTTTTAAGTTGTTCAA
CAGAATAAAATATTTTGAGGCACTTAAAAAATTCCATAAA
GCATTTCGGAAGCACAATTTACGCATGGATAATTCACGTG
CTAATTGTAATTCAAACTCTTCTCTCTAAACTAATTCTCT
AAAGATCTCTGCCAGGTTATTTTTTTTCTGCTAGATTAGT
TTATGTTGTTCGTACTTGAACAGAATAAAAGTGGACTTCA
ATAATGTTCATAAATCAGATACTTCACAAATTCCAATTGT
TTCTCATCCTTAATTAATGAAGTTTTGGTTTATTTCCATC
TTATTTCAAAAAACTGCCAAAACAAGGATTTCTACAGGAA
ATATGTTGCCCCCTCCACATGTATTTAAGTTTAGACATTC
CCAAATTTCTCCGTTAAGCATCCCCCTGCTTTAAAAATTT
TGAAGAAATGTTTAAATTCATAAAAATACCTAAAATTATT
TTTAGTAGATTGGATAATTTTTCCTAATTCTCACTTCTTC
TAGATACAGATTATATAGCCAAGCCTTTGCTGTGTGACTT
TTCAGTCCCTCCTACATTAAGCGGAGGGCAATTTCTTATC
TCATTGATTTACTTTGGCCAATGCAGTCCTATTTTTTATT
GAGACAAAATTTAGATATTATAAAATTCACCATTTAAAGT
GTCCAATTCAGTGGATTTTAGCATGTTCGCAATGTTGTGC
ATCCATGTTGTGCATCCATCACCACTATCTAATTCCAGAG
CATTCTTATCTTCCCTAAAAGGAACCACGTGCCCATTAGC
AGTCACTCGCCATTCCTCCCTCCTCATACACCAACCACAT
GTCTTTACGGATTTGATTAGTCTGAACATTTCATGTAAGT
AGCATCATACACTATGTGGTTTTTTTTGTGTTTGGCTTCT
TTCACTCAGTACAATGTTTTTAAAGTTCATCCATATTGTA
GCATGTATCAGCACTGCATTTCTGTTTTCTTTTTCTTTTT
TTTTTTTTTTGAGATGGAGTTTTGCTCTTGTTGCCCAGGC
TGGAGTGCAATGGCATGATCTCGGCTCACTGCAACCTCTG
CCTCCCAGGTTCAAGAGATTCTCCTGCCTCAGACTTCCAA
GTAGCTGGGACTACAGGCATATGCCAACATGCCTGGCTAA
TTTTGTATTTTTAGTAGAGACAGGGTTTCACCATGTTGGC
CAGGTTGGTCTTGAACTCCTGACCTCAGGTGATCCACACA
CCTTGGCCTCTCAAAGTGCTGGGATTACAGGTTTGAGCCA
CCACGCTGGCCATTTCATTTCTTTTTATGGAAAAATAATA
TCCCATTTCATGGACATGCCACTTTTTGTTTATGCATTCA
TCAGCTGATAGACATATGGGTTATTTCCACTGTTTGGCTA
TTGTGAATAATGCTGCCATGAATGTTTGTGTACAAATTTT
TATATGAGCATGTGCTTTCATTTCTCTCTTGGGTATATAC
CTATTAGCAGAATTGGGTCATATGGTAACTCGTTAACATT
TTGAGGAACTATTAATCTGTTTTCCATAGTAGATAAAGTA
TTTTACATTCCTATTAGCAATGTAAGAAGGTTCCAATGTC
TCCACATCCTCGTGAACACACATTATTGTCTGTCATTTTG
ATTGTGGCCATCCTAGTGGGTGTTCAGTTGTACAAAGTCA
ACAGGGTTTCTGCATGTTGGTCAGGCTGGTCTCGAACTTC
CAGCCTCAGGTGACCTGCCCACCTCAGCCTCCCAAAGTGC
TGGGATTACAGGTATGAGCCACCACACTGGCTAATTTTAT
ATTTTTAGTAGAGATGGGGTTTCTTCATGTTAGTCAGGCT
GGTCTCGAACTCCCGACCTCAGGCAATCCTCTCGCCTTGG
CCTCCCAAAGTGCTGGGATTACACGTGTGAGCCACTGCAC
CGGGCCTCTTTTAACCTTTCTTTATGGAGCCTATTTTACG
TAGTTTAGCTAAATCATTTTGGTTCCTTTTGTTTAAAGCC
CTTTTACAATTTTCTCCCCTAAAATGAATAATGAAAAACT
GTACACTCATTCATTCACTGATTTATTTTACAAGTATTTA
TGGAGTAGAGATGAACCTAAACCCTTTTATTAAAGGACTT
ATATTGGAGTGTGAAACACAGACAATAAAAAATTAAAAAT
AAACTCCCAAATCCCTCTTCCTCCACAACCCATCTTTCCA
TTAAAAAAATACTATAATTTCAGATAAGTGTTGGGAGACA
AATCAGAGAAGGAGTGTAGAGAGTGACTGAACTGGCAGGA
ATATTGAATAGCAGGGACAGCAGGTGATATTTGAGTAGAG
GCCTGGATGATGTATAGAAGTCAGCCACATCAAGAATAGG
GGAAAGGACATTCTAGGCAGAGGAAGGGACTGTGCAAATG
CCCTGGAGTGGGAGCAAGCTTGGTGTCTCTGTGGACTAGC
AGGTCCATGTGTCCAGAGTGTACGAGGGAACTGGGGAGGA
GATAGACTGGATAAGTAGGAGGGGCTGAATTGTGTGCAGT
CTGACAGGCCATATGAAGGGGAATTGACGGTATGAGAAGT
TGTCCTGACTTGATTTCAAAGTGTGCTTGGTCTAACCAAA
TAATATTTATTCTTATCCTCGATGTCTCTGTTTTCTTTTT
TTTTTTTTTTGAGATGGAGTCTCACACTGTCGCCAGGCTG
GAGTGCAGTGGCGCGATCTCGGCTCACTGCAACCTCTGCC
TCCCAGGTTCAAGAGATTCTCCTGCCTCAGCCTCCTGAGT
AGCTGGGACTACAGGCGCCCGCCACAGCGCCCGGCTAATT
TTGTATTTTAGTAGAGACAGGGTTTCACCATGTTGGCCAG
GTTGGTCTTGAACTCCTGACCTCAGGTGATCCACACACCT
TGGCCTCTCAAAGTGCTGGGATTACAGGCGTGAGCCACCG
CACGGGCCTCTTTAACCTTTCTTTATGGAGCCTATTTTAC
GTAGTTTAGCTAAATCATTTTGGTTCCTTTTGTTTAAAGC
CCTTTTACAATTTTCTCCCCTAAAATGAATAATGAAAAAC
TGTACACTCATTCATTCACTGATTTATTTTACAAGTATTT
ATGGAGTAGAGATGAACCTAAACCCTTTTATTAAAGGACT
TATATTGGAGTGTGAAACACAGACAATAAAAAATTAAAAA
TAAACTCCCAAATCCCTCTTCCTCCACAACCCATCTTTCC
ATTAAAAAAATACTATAATTTCAGATAAGTGTTGGGAGAC
AAATCAGAGAAGGAGTGTAGAGAGTGACTGAACTGGCAGG
GAATATTGAATAGCAGGGACAGCAGGTGATATTTGAGTAG
AGGCCTGGATGATGTATAGAAGTCAGCCACATCAAGAATA
GGGGAAAGGACATTCTAGGCAGAGGAAGGGACTGTGCAAA
TGCCCTGGAGTGGGAGCAAGCTTGGTGTCTCTGCGGACTA
GCAGGTCCATGTGTCCAGAGTGTACGAGGGAACTGGGGAG
GAGATAGACTGGATAAGTAGGAGGGGCTGAATTGTGTGCA
GTCTGACAGGCCATATGAAGGGGAATTGACGGTATGAGAA
GTTGTCCTGACTTGATTTCAAAGTGTGCTTGGTCTAACCA
AATAATATTTATTCTTATCCTCGATGTCTCTGTTTTCTTT
TTTTTTTTTTTTTTTGAGACGGAGTCTCACACTGTCGCCC
AGGCTGGAGTGCAGTGGCGCGATCTCGGCTCACTGCAAGC
TCCGCCTCGGGTTCACGCCATTCTCCTGCCTCAGCCTCCT
GAGTAGCTGGGACTACAGGCGCCCGCCACAGCGCCCGGCT
AATTTTTGCATTTTAGTAGAGGCGGGGTTTCACTGTGGTC
TCGATCTCCTGACCTTGTGATCCGCCCGCCTCGGCCTCCC
AAAGTGCTGGGATTACAGGCGTGAGCCACCGCACCCGGCC
GATGTCTCTGTTTTCTCCTTTCCACTTTCTCTAACTTAGA
GACCTTGTCTCTACCTTAAAAATAGAAAAAAGATGAACGT
TATTAATAACACATGCCTAGGCCGGGCGCGGTGGCTCAAG
CCTGTAATCCCAGCACTTTGGGAGGCCGAGACGGGCGGAT
CACGAGGTCAGGAGATCGAGACCATCCTGGCTAACACGGT
GAAACCCGTCTCTACTAAAAATACAAAAACTAGCCGGGCG
AAGTGGCGGGCGCCTGTGGTCCCAGCTACTCGGGAGGCTG
AGGCAGGAGAATGGCGTGAACCCGGGAGGCGGAGCTTGCA
GTGAGCTGAGATCCGGCCACCGCACTCCAGCCTGGGCGAC
AGAGCCAGACTCAGTCTCAAAAAAAAAAAAAAAAAAAAAA
TAACACATGCCTAATGAAAGAATCTGAGTGCATATTTTAC
ACACATAAAATTTAAAACTTAAAAATACTTGGATACATCA
AAATAAATAAATAAATAAAATGATTGGTGAGATTCAGCTA
GTAGTGTTGTTGAAACTGGGTTGTCCTGGCCTTGGAGACA
GAACTGTGTATATCTTTTCCCAATTCCGCTTCCAGTGGCT
CCACGCTAGTAGCTTGAAATTGATCATACTGGGCGTTTAT
ACCACAGTAATCGGCAAACATTGCAAATAAGGGGTTTATT
TCCTCTCCTCCACCACACTCACCCAGAAAGCCAGTTAAGC
AGTATTAAAAAACAAAACAAAACAAAACAACAACAACAAA
AACTCCCTGTATCTTTACTTGCATTAGGTACATTGGGGGA
GCATTAGGTCAGTTTCTCATTTTAGAATGACTAGCATGCA
TAAACATTTGATAGCAGCTAGGAAAAAATGAGTGTCTTCC
ACTTTTCTCATATGTATCGGGGTGTTCAACATTAAACCTT
CACTGAGGATTTTCTCAGCTGAACATAACACTGGGCAGTC
TAGTTTATAATAATTACATTATTTATGCACTGCAACAAAA
AGTCAGGGGGCCTTGGTCCATTTTATGATCCTAGAATGAT
AGAACCAGAAGGAGAATCCAGCTTCATCCTTTTTCAGATG
AGGAAAGTGAAACACCCAGGCGTGACGTTACATGCTCAGG
TAATTTGGTTAACCAGTGGCTCAACTGAGAGATGAATCCA
GGTTGTCTGACTCCCAGGACAGTGTACCTGTGTTTCGATT
TAACCCACTCCTTCCTCTTTGTTCTCTTTGTGTAATTAGC
AGTCCTTTTCAGCTCTAATGTTTCATATAATGGTATTTAA
TAAATAGGTGATCATGATGATTAAGCTAATTTGAAAATTA
GCTAGGCCTGGACTGGTTGCTTATTAGCTCTTTAATATCA
GCATTTTAGGAGGCTGAGGTGGGAGGATTGCTTGAGGCCA
GGAGTTTGAGACCTGCCTGGATGAAATAGCAAGACCCTGT
CTCTACAAAAAATCATAAAAAATTAGCTGGGTGCAGTGGC
TTGCATCTATAGTCCAAGATATTTGGGAGGCTGAAGTGGG
AGAATTCCTGAACCCAGGAGCTTGAGGCTGAAGTAAGCTA
TGATTACACCACTGAACTCCAGCCTGGGTGACAGAGGGAG
ACCCTGTCTCTTGAAAAAATAGCTGGAAAGCAAGAGAAGG
GGAATAGACTATGTCTCCAGTTATTCAACACCTACTTTTG
GGGTGTTTGTATGTTGCCATGTATTGCGCTAGATACTGAG
ATACAGAAGGGGATGACATAAACATGAACTCTACCAGTGA
CTGTGGGAACCTCAGTCTAGGTAATTGAATCAAGGTGGTA
CTTTGAAGATATTTTTTGTTCTGTAAATGGTACGCAGATT
TGTGGATTGTCGATACGTGTTTTTCCCATAAGATTTCCAT
ATATTGTAGAACATTAAATATTTGATACAGGATTTCCTAT
GCACCACAATTATCTATTATTTCATCCCCTACAATATAAT
TTTATTTCTCAACTAAAATCATAGGAAGGTGTTTATCTAC
TAGTCTCTAAGACCTGGAAATAGAACACGCTCCAGGTCTC
TTGTCCAGTGCCAGGTGGGTGTTTCAACTGATTGTCATGA
ATACCTGTGACCTTAGGAAAGCCACATTGCAGGCAGAGGT
CCAAGTGGGCAGAGAAGCAATGGCTACCATCAGCAGGTGG
AAGCTTTAACATGTGATGAAACACCACTCACAGAGACTGC
ATAGCAAGCAGGAGGCAACGGATCCTATAGTACGTCGGAA
TCAGACTGAAGTTTGGCAGGAGGTGTGAAATGGTAAACCT
TGACCTTGGTTTTCAAGGCTAGGAGGTTGTCACCTAGTAT
ATTTAGGAAATGAGGAGGTCACGATATTAGCTAGGACTAT
TGCAACAGTCCACAAAGAATAACATGGCAGGGTTACTGCA
ACTGAGTAACAAAGCAAGGCTTGGCTTGGTCAAGCGAATA
CAAAAAGGGTGAGGTTGCTCAAAGCAGAACTCAGAGCTCA
TAGGGAGCCCTAGTAAAGCTCGTTTTATTCTCAAATCTGT
CTTGCCTAAGGACCAGGTGCTAAAAATTGGCCGCTAAAGG
ATATTTAAGCAGTTCCAGGTGTGGGGAATAGCAACCTGTT
GAGGCATTGAGCCTTGTCATTAGGAGTGGCTTTGATTGAC
ATTATTTTATAGAAATGGTTTTTACATTTTAGTATGTATC
AAAAGCACCTGGATGGATTACTAAAACACCAATTGCTGGG
GCCTACCCCCGGAGTTTCTGATTTGGTAGGTCTAGGTTGG
GCGAGACAGCATGCCTCTCAAACAAGTTTCCAAGTAATGC
TGATGATACAGGTCTGGAGACCACACTTTGAATGCCCCTG
TCTTGTCAAAAATACTTAAGAGACAGGCACGGTGGCTCAT
GCCTGTAATCCCAGCACTTTGGAAGGCTGAGGTGGGAGGA
TCACTTGAGCCCAAGAGCTCCAGACCAGCCTGGGCAACAT
CGCAAAATCCTATCTCTACAAAAAATAGAAAAGATCAGCT
GGGCGTGGTGGTGTGTGCCTGTAGTTCCAGCTACCTGGGA
AGCTGAGGTGGGAGGATTGCTTGAACCTGGGAGATTGAGG
CTGCAGAAAGCTACGATTGTACGACTGCACTCCAGCCTGG
GTGACAGAATGAGACCCTGTCTCAAAAAAAAAAAAAAAAA
AAAAGAAAGAAAAAGAAAAGAAAAAATGCTTAAGGTAAGA
TAATAGAAGTTTTTAGGACCTTATTATGACATCCAGGTTG
GGTGGATTTCGTCTACCAAAAAGGAGGAACCTGTGTTTCC
TTTGAATTCCTTTGAGTACATAGTAAAACTTTAAACTTTT
TTTTCCCATAACTTTCTTTTAAACACTGAATTTTTCCCAT
TAATATAGGTAAGATTTGTATTAATTTGATTTAAAAAAAA
AAAAGATGCTTCTTGAAAACAAAAGCAAGGCTATCTGCAG
CCTGTTACCTTCCTAGCACAGACATAGACTCCTCCACGGA
GGCAGGGACTGTCTCTGCTTCCTTCATTGCCATATCCCTG
GCACACACTGTTTGTATAGAATAAGTACTCAGGAAACATT
TAAGTGAGCATATAAATGAATTTAATTTGTATACAATTTT
AACTTACATTTTATTAAGTTTTTAAAAAGACAAATTTAAG
AAGCTTTTAAAAAGGCAGCATTAAAAAGACATGCAAAAGA
ATTGACATGAAGAAAAAAGGCGGGGAACCACAGGAAGACA
TCATTAGTATATCAGGAAACAGATGCAGAGACTGCCTCAC
TTAGTGAGATGGCTGCCTGGGTAGGTAGACATTGGCTTTT
CCTTCCCTCCTCTCTTCCTCTCACTTGGAGAAGCTGCGGA
GTGCATGGTGGGTCTGTTTATGCAACTTCCCACTGCCCTC
ACTTGTCAAACCTTGGTCTAAGGGCTACAGCCCCGAATGA
GTCACAGGAGCTTGGCTCCTGCCTGCTCTGGGCCACCCCT
GCCCCTAGCTAGTTGGCTCTCTGCTTTTCTTCTCTGCTTC
TTGAGAGCACTGCAGGGCAGGAAGCAAACAGCTGCTCCAG
AACTCTCCTGCAGGTATATTGCAATTCGCTGTCCCTCAGT
TTCCACAGTTCTACTCTAGAAAGAAAACTTCTGTGTAAAC
TGAAAGAAACTGTAAGGACTAAATTAATACCTGCAAGGTT
TAATACGCTCCGCTACAAAGTAAATAATTTAAAAATGCAA
AATTTTATTTTATGTTTTTGAGACAGAGTCAAGCTCTGTC
ACCCAGGTTGGAGTGCAGTAGCGCAATCTCAGCTCATTGC
AACCTCTGCCTCCTGGGTTCAAGCAATTCTCGTGCCTCAG
CCTCCTGAGTAGCTGGGATTATAGGCACCCGCCACCACAC
CGGGCTAATTTTTGTATTTTTAGTAGAGATGGGGTTTCTC
CATGTTGGCCCAGCTGGTCTCGAACTCCTGATCTCAGGTG
ATCTGCCCGCCTGGGCCTCCCAAAGTGCTGGGATTACAGG
CATGAGCCACTGTCCCTGCCTGGCAAAATTTTATTCTCGT
TATCATCCAGTGTCCTGTTCTTTTTTTATGTCTAGGGACT
CTTGCTTCCATTTCAAGTTTCTCTTTTAGTTAAACTTATC
TAGAACAATAGATTTCAATCCCACCTTAAAAAAAAAAAAA
ACAAATACAACATCTTTTATTCAAACAAACTTCATGTGAA
AACTCAGTATATACACACTAGAGGAGAAGGTGGAGGTGCT
CTGGCAGAGTGGGGGTGGGGAGCCCAGCATTCCTCACAGA
ACCCAGCAGTCACTATTTGTAGCAATTCAGCCCAGCACAG
CACATAACAATAAATTAGCTAAGACAGATTCAACAAAGTT
ATTTCCTCAGCAATTACATACTGGATGCCTCAGAAAATGA
GTGCTTAGCTGTTTGCTCATTTCAAACAGTATTAGGAAAA
GGAAATAAAATAGAATCAAATGCTGAGAACAAGGGAAGCT
ATTTGTGCTTCATCTTCTGAAGTACTCTATTTTTCTTGGG
GATTTTAATCTGACCATAGGCAGAAAGGTGATCATTAGGG
TAAGATGGTATCTTCTTTTTTAAATGCTCCATTACATTGT
ACATAGTAATAACTGGTACTCACATGCACACTATCCACGG
AAGTGAAGGAGATTAAATGGATGCTAGGCAGCATCAGCTT
CTGTAAACTCAGACTGCCAGGAGAAGCCCAGGTTGTCCTA
GGAGGAGCAAGAATTCAGGGCCAGAAGACCAAGCCACTTG
CTGGCTGCAACAGCTGAGGTGAATCCCTTAGCCTTTGGGA
CCCTAAGTTTAGATGTAAAATGCGGAAAGTAATAGTTGTT
CTGCCTTCTTCTTGGGGCGGGGTAGTGGTGGGGAGGTTGG
GACTTAGTCCCAAAAGGAAGGGACGCAAACTGAGGCGGGA
GAATAAAGTCTGGAGGCTGGGAACCTAAGGCTGTTTCACG
CTGACTTCCTAGAACGAAATTGAAAGGGAAACCCTAACTT
TTCCTGCCTGAGTAACAAAAGGACCAGAGGCTACTCAGTT
TGCAAATCCCCCCAACATTTTCTGAGCCGCAGATGGGAAA
TTCGCTGTCCACAACAAATCAGACTGAGTGCAGGCTGGGC
CTTCGTTTGCATAGAAGTGTAAGTTTGTAACTTCACCCTA
GCCTCTCATTGGTTTTGCAACCAATCAGATGTTTGAACAG
GAGTGTGACCTTTGTAACTTCACTTCAGCCTCTGGTTGGC
TGTTTTCTGTAATCAGTCAGACTGATTGTGGGCCACCACT
TCATTTACATGAGGCCAGCATGAAGTGGCCAATGGGAAAC
TTCTAGTGGGTATTTGAACCCAAAAAGATTCCCTATCCGG
CCCTTGAGCCACTGCTTGGCCTGTTCCCACACCATGGAGT
GTACTTTTGTTTCCAATAAGTCCTTGCTTTCGTTCTTTCA
TAACCTCATTCTTTCTTTGCTTTGCTCGGCGCGTTTTGTC
CAAGTCTTTGTTCAGAACACCAAGAACCTGGACAACTTGC
AGTCACGACCCTCTACCGGCGACAAAATCATGTAATGTAC
AAGATTATAAACTTCTAAACAAACACCGGCCTGACATGGG
TGGCTCATGCCTGTAATCCTAGGATTTGGGAGGCCAAGGT
AGGCAGATCACCTGAGGTCGGGAGTTCAAGACCAGCCTGG
CCAACATGGTGAAACCCTGTCTCTACTAAAAATACAAAAA
TTAGTTGGGCGTGGTGGCACACGTGGGTAATCCCAGCTAC
TTGTGAGGCTGAGGCAGGAGAATCGCTTAAACCTGGTAGG
CGGAGGTTGCAGTGAGCTGAGATCACGCCACTGTACTCCA
GCCTGGGTGAACCAGTGAGACTCTGTCTCCAAAAATAAAA
TAAAAATAAAAATAAACAAATAAACACTGACTTTTATTAT
GTAAGTATTTAGAAAAATATTTGTGAATGAGGCACAAAAT
TATTTTGCAATGGTCCATTGTGCACAGAAGATTGTCTTTG
GTTCTTTGGGGAAGAAGAATGAGATGAATACACTGTGTAT
TCAAGAGGGGACTAATCTAAGGGGCGCATGAGATAAATAT
ATGAAAATACATATATGTAAAAGCAGTATAAATGGACACT
TGTAGCTGCTGTTTGTTTGTTGTGCATTTTCTTTGTGCCA
GGCCCTGAGACATCCTTACTAAGTAGAAAAAATTATTCCC
TTGTAACAGAGGAAACTCAGGGGCATAGAGTTTACAATAA
CTTGTAACAGGTCATGCAGCTTGCAAGGGTCAGAGACAGG
ACGTAAACTTATATTCATCTGGCTGGCTCTGAGGTCCAAG
CTCAGATTTACGTCCATGCTGTCCACAACCTCTTACTTTT
TTTCATCCTTTTTCTCCCACTTCTCTTCTCTTAGTCTTCC
TTTCCCTCCTTCTCCCCATTTTATTCCTCCTTCTTCTCTA
TACACTCTCTTTCTTCCTGTCTTAGAGATGTGTGCATCTT
ATATTTATAATTAAGCACAATTTTCATTATTGGCCAACTG
GAATTAGGGTTTTCCTCCTAATTTGTAGGAATCGTATTTT
AAAACTGAGATATTTAGGGTGCTACAGATTATAAACTTTT
GTTTTTTTCTTCTCTTTTTTTTGATACAGAGTCTTGTTCT
ATCGCCCAGGCTGGCGTGTAGTGGTGCAATCTCAGCTCAC
TGCAACCTCTGCCTCCTGGGTTCAAGTGATTCTCCTGCCT
AAGCCTCCCAAGTAGCTAGAGGATTACAGGCATGAGCCAC
TGTGCCTGGCCCAAACTTTTCAGAAAAATCATCTTAGAGA
ACACGTTGCTGGATCTGACATCAAATCTATACTTTAAAAA
TATGACTGGCTGAGTGGACTAAGCTTATTTCTTTCAGTGT
TATATTAAATCTCTGAAATACGGGGTTATTCATGTAATGA
AAATCCTCTTACAGAAAAACAAACCCCTTTCAGTCGTAAC
TAAAAGTTCTTTATGTGACAGCAGTTAGGTTTGATACGGT
TGTTACCGAGAGCAATAGCTTTCTTTTCTTTTTTTTTTTT
GAGACGGAGTTTTGCCCTTGTCGCCCAGGCTGGAGTGTAA
TGGCGTGATCTCAGCCCACTGCACCTCTGCCTCTTGGGTT
CAAACGATTCTCCTGCCTCAGCCTCCCGAGTAGCTGGAAT
TACAGGTATGTGCCACCACACCTGGCTAATTCTTTGTATT
TTTAGTTGAGATGGAGTTTCACCATGTTGGCCAGGCTGGT
CTCGAATTCCTGAGCTCAGGTGATTTGCCTGTCTTGACCT
CCCAAAGTGCTGGGATTACAGGTGTGAGCCACCATGGCTG
GCCAATAGCTTTCTTTTAACCAGTCAGGATAAACATGTTT
TAACACAGATATCCTTTCTTAATTAGTAAATCTAATCATG
GCTTTATTCCTGGCCAGTATGATTTGTCAGAGTTCACCTT
TTCTTGATTACTATGTAACTTGGAGTAGGGAATAAGGAAC
ACAGGAAAAGTGAGGATTTTTAGGAGATTCCAAGCATGAA
TCTCCAAGATTTCCATGTCGGGGGCAGGTTTATGTTGACA
TAAATTCATCTGCAAATTATGTAACTAGAACTATCACATG
TGGGCCGGGCGCGGTGGCTCACGCCTGTAATCCCAGCACT
TTGGGAGGCTGAGGCGGGCAGATCAAGAGGTCAGGAGATC
GAGACCGTCCTGGCTAACATGGTGAAACCCCGTCTCTACT
AAAAATACAAAAATTAGCCGGGTGTGGTGGTGGGCGCCTG
TAGTCCCAGATACTCGGGAGGCTGAGGCAGGAGAATGGCG
TGAATCCGGGAGGTGGAGCTTGCAGCAAGCTGAGATCCCG
TCACCGCACTCCAGCCTGGGCGACAGAGTCTCAAAAACAA
ACAAACAAACAAAAAATCACATGTGTGGTAGACAGCTTGT
TATGAACTAATACCACACATGCATAAAAGAGAGTCTAACT
TTTAAAATCATCTTACGAGTAAAAATATATATTAAAATAA
GCACAAAATGGGGCAGTGCATGGAAACTAAGGTCCATCTC
TTTTTTACACCTGAGGGACTAAGACACATGGATTGGTCCC
TGTAGAGCCTATTCCCCACATCTTATAGAGTCATGTGGGA
TTTACCAAGGATAATTTTCTTACTCTACAGGGGAGAGACA
GTTACCAAGGCAGTTCACTCATTCGTTGTTACTTCATTTC
TGTCATTTGAGGACCAAGAACACATAGTGTCTGCATTTAA
GTATCTGATAAAACAATGTGGACAGGGAATTTGTTTTATG
AATTGTAGGATGGAAAGAAATTAACACATATTGAATGCCT
CCTTTGTGCTAGGTACTTTCATATCCCCATTTAATTTTAT
TTAAAACATTCTATACTACAAAGTAGTATTCTTTATATCA
TAAAAATTAGGAAACCAAGGCTCTGAGAGGTTAAGCAGAG
GGCCCAGTGTATCTCAGCTAGAGGTGATAGAGCTGGTGTT
TGAACTTGGTCTCTGGACTCCCAGTACCTGGCTTTTTCCA
TTACCTTACTCTGCAGGAGATAAAAGTGCTTGTAACATTA
AGCCACACCATGTCCCAGTTTCCTAGTACAGTGTAGGCAT
AGGGACCTGGCCATTCTGCTGTGACTATTCCTGGAGTACA
TGTATCTCAGTTTTCTGTCTCATTTCATGAGAGCTTTATA
CCATAAAAATGTAAGCTACGTTAAGCAAAAATAAGAGGCT
ATACACATGAGTTTGAGAAATTGCTGATATATTTAAGATT
TAAGAAATTTAGGACTAAAACTCAAAAATTATTCCATTGC
TTAAAACTTAATACGCTATAAGGAATCTTGGTCCAGATTC
TTCTGGGTAAGCATGCACATAAAAAGAGATGCCTGACTGT
AATAAATCAACTTTTGATTAATATAGCAAAAATTGAAGCT
CAATTTTCAATGTGTATGCAGAGTTACTAATTAATATATA
CATTTAGAAATAGCACATTTTAAAAAATAGCACAAGCCAT
GCAATCTTGATTTCTTATTATTTCAATGTGGAAAATTATT
TTTCACATTTCTGTTTTTGCAGAGATTTTCAAATATTATG
CATCAGTTTAGACTTAGTTATTGTATATGGATTAATATCT
TTTGTTTTTTTCTTGAGACAGGGTTCCACTGTAGCACTCA
AGCTGGAATGCAGTGGCGAGATCTCAGCTCACTGCAATCT
CTGCCTCCTGGGCTCAAATGATCCTCCCACCTCAGCCTCT
GAGGAACTGGGACTACAGGTGTGAGTCACCACACCCAGCT
ACCTTTTCTAGAGAGAGGGTCTTACTATGTTACCCAGGCT
TGTCTTAAACTCCTGAACTCAAGTCATCAACCCACCTTGG
CCTCCCAAAATGCTGGGATTACAGGTGTGAATCACCACGC
CTGGCCAACATCTTAACTTACGGATAAATTCTTAACTTTG
TCTGTCAAAATTGGTTTGCCAGAATGCTCATTGGTGATAC
TTAATGAGGGTTTACTATGTATGCATATGCTTAGTATGCA
TATGCTTCGTGTGAATTGTCTTTCTGAATTCTCCCCAACC
CATGATATATTTGGTGAAATTATGCCTATTTTACAGACGA
GAAAACCAAAAGGCCATCAGGCTGGCAAAGAGGGGTATGT
GACATGGAACCCAGTATTTTGACTCTGAAGTCCATGTTCT
TAAATGTGCTGTGTATCTATAACATCACTGGGCAAGAAGT
TAATACTCAAAAAATACTGCACATAAAAACATTACCCCAA
AAGGGATAACAGTGGGGAATAGGCTAATATTCACTCCTAC
GTCTCATCCTTTCCCAGGGCAGTGTTGGCTCATGTTCTTT
TTAATTCTTTGGCATTCTCCTTGAGGTTTTCTGCCCATGG
ATATTGTAAGAAGACCTCCTCCAACTAGAATATTGCTGGG
GTGGCATTTAGCTTTGTGTAATGCCAAAGTGAAGGTTTCT
ATGAAGTAGATGTATGCTTTTTTGGGAGAGACCATGATTT
CTCCTGAAAGGATGCCACTGGTGGGTGACTACATGGATTC
TTTGTCCCCTCTGCTGTGCCCCACTGTGGGAGAGAAGCAA
GGATGGGTCTGTCAGCCAGGGAAGAGGAGGTGACAGCAGC
ACAGTCTCTGGAAAAGTGTTGCTGATAGCCTATGGTGTGG
AGAAGGGCAGGTCTGGGGAGTAGCAGGAGTAGAGGGAAGG
AAACAGGCTATCATATTTCTATAGAAGCAAAATGAGCAGT
AGGGCTGACAGCCTTTGGCAGCAGGAAATTGGACATTATT
TCTGGAGAGAACTTCCTGTCCCTAATGGGTAAACTTATCC
ACTTCTCACATTTCCCCACTTGTATTAGGGGTTTCCTAAG
AAATAAATACTCTTTTTCTTTCTTTCTTTCTTTCTTTCTT
TCTTTTTTTTTTTTTTTTGAGACTGAGAGTCACTGTTGCC
CAGGCTAGAGTGCAGTGGCATGATCTTGGCTCACTGCAAT
CTTTACCTCCTGGGTTCGAGCGATTCTCCTGCCTTAGTCT
CCCAAGTAGCTGGGACTACAGGCATGTGCCATCATGCCTC
GCTAATTTGTGTTATTTTTAGTAGAGTCAGGGTTTTACCA
TGTTGGCCAGGCTGGTCTCAAACTCCTGACCTAGGTGATC
TGTCTGCCTCAGCCTCCCAAAGTGCTGAGATCACAGGCGT
GAGCCATTGCGCCCGGCCGGAAATACTCTTGTGTGTGGCT
CCCTGTCTTTCCGTTCGGTCAGGGGTCTGTGATAGAAGTG
ACTCCCCAGGAAGTTTTTCTGGGGAACTCACAGGACAGAA
GTGGGGATTTTCTTTGGTGGGCTGAATGTTCTCACTTCCC
TCCCCACCTCTCACCCCCACCCAATTGATTTGTCTTTGAC
ATAACTAATTTTTATTGGGCATTGACTTTTAGGACTGAAT
TGGGTCTTTCAAAGTTCACAAACACTACCCACCTCACCAA
CCTAACCACCTGCAAACCTTTCTGGAAATTTCCAGGCAAG
TGGCTGATCCAAAGCATGGAGCGTAGTACAAAGGCAAGAT
GGAAGCACAAGGCATCATGTTTCGTGTATTAAAACCAACT
CCTTGGCCAGGTGCAGTGGCTCATTCCTGTAATCCCAACA
TTTTTGGAGGCTGAGGAAGGTGGGTCAACTGAGATTAGGA
ATTCGAGACCAGCCTGGCCAACATGATGAAACCCCATCTC
TACTAAAATTTAAAAAAAAAAAAAAATCAGCTAGGCGTGG
TGGCAGGTGCCTGTAATTCCAGCTACTCAGGAGGCTGAGG
CAGGAGAATCACTTGAACCTGCTTGAGCCTAGATCGTGTC
ACTGCACTCCAGCCTGGATGACAGAATGAGACTCTGTCTC
AATAATAATAACAAAACAAAACAAAAACAATTCCTTGAAA
TCACATTTAAATATTAAGGTATTTTTATATAACCACAAAA
TTTGCTTTTTAGATGGAATATGAAACCTCATCTATTCTTT
GCAAACATATTTTATTAACCTCGTTCTTCTTTGTTTTAAA
CTGTTTCTCCTCAGTCTTTCATACAGACAGATGGTCTCAG
TTATGTACAGTAGCTTCTAGCCTCTGTGTTGCTATGCAAC
AAAATGCATCCTATCTGCGTCCTTTCTCTGTTGTATCCCG
TTTCCGTTCAACTCAAAATAACTAGCTGAGTGCTTCAACA
TGCTACTTCCTCTTTTCTACAGAGTTGAATACCTATCAAG
TATCTTCCTGGGCTTCCTATCTCTTCCTGTTACAGTCTTG
AAAAAATGTGTTTGCTCCAATTTGATTTTCCTCATCACTT
CCTATTTACATCAACCCACTCAGAACTAAGGCAGGCAAAA
CATACATCAGTGAGTCATGCAGCTGTTGGCCCATAGGAAA
AAGAAATGTGTCAGCCAATTGAGTGGTATTTGAAACTAAA
ATTTTTTTTGTTGTTGTCAGATGTGGGGTTCCTGTTTTTC
CTTTTTATCATGGCTTTGTTTCTCAACAGATACTAAAATG
TACAAAAAATTAAACATAAAAGTAACTTTTCTCATTTTGG
TTGGGGTTTAAGAAAAATGGTAATAATCTTAATTCTTGCA
AAATAAGAGGCAAGCAGAGGACATATAAATGTCCTACATT
TTCAAGATAGAAGCTTGGAATTTAAAGATAAAAAGGCCCT
TAAAAAACGGAAACAAAAATATGTCTTTTAAAAGACTGTA
TGTCATGTTGGAGTTTTTTTCTGTCTCTTTCTTATTTAAT
CCTTAGGACATTAGACTCATTATGGATTCTTCCAAAAGCT
CATTTCATGCCCCTTTAATTCATGTCATTTTTCTTATCCC
TAGTGGTCATAAATCTGAAATAATTAGATTAAGATTGGCC
CAACTAAGAAACCAGTGGATGTGGAATGGGGAGATGGTAA
CATTGAGGTTAGAGTGGTTGGGGAAAATATGTTCATCACT
CCTTGCTCTTCAGTAATTCCAAATTCCAATTTCTGAAGAA
AAATCTAATGTCAAGTGGAAAAGCATGCATGTATTTGAAA
ATCCAAAGAATCTATGTGATTCACATTGGTGTTTCATTTC
TTGATTTAAAAAATGAAAGTGATTGCATGATTTGAGATGA
AGTATAAATCACTCAATAGAATTCTGATGTTGTACAATTA
CTATAAATTCAACAAAAAGTTTCAATTGCCTTAGAGGTAC
ACTAAGTTTCAATTGTTCTTTAGAGGTATGCACATTTGTC
TTCTTTCCTTGGACGTTTTGGTTTCTCAGTCAAGTATTCT
CTGTGGAGTTGTAAATTTTCTTTCACAGTGGCTGGGGTGC
ATGGCTTTTACTTCCATGGTTAGTGTTTTCACGCCTGATT
TTGCTAAACTTGTGTTGGCTTCTTGCCTGAGAAAGGTCTC
GACAGCATACTCCAGTGACGATCAGAACAGGTGGTCCTTG
TGGCCAGCTCCCCTACCACACTGTTTCTTTGGAAACTCAG
CACTGGGAATTGTTGCAAGACCAGAAGAGAAGCTAAGTAA
GGCTGAGGATCCGAGTTTCGTGGCACTACTCATTTGAGGT
TACTGTGGTCTCTTGATACTGACAGGACCTTATCAGTTCA
CAACGCCACAATGCCATAGTACTCTTTGAATACTCTGACT
ATATTCTGTGTCTAAGCCAAAACGAAGTCAGGCAGCAATG
TCAAATTGGACCCAGTGGCAGCCAGGCTTTGGGATGGAAC
TATGTATGTGCCTTTGGCTTAGATGGTCATGTCTGTCTGT
GTTTACGGGCGGCTTCTGAAGTTATTTTTTAGACAGGTGC
TGGTGTTCTTTATTTGGTCATATAAAAATAAAAGGAGATA
GAAGATTGGTAATGTGGATGTGTTAAATTTATAGATATGT
ATATGTATATATGTTTTCGGGTATATATGTGTATGTATAC
ATGTATGTATGTGTGTGTTATATATATGGGAAAAATAGAT
ATTAAAAATTATAAAAACCACTCACAACAATTTTAGGCCA
TTCCTTCAACATGTGTATTAAATACCCCTTTACATTTCAT
ATTTATTTTATCTGTGACTTTAAGTAAGTTAGATAAAATA
ACTTTTTTTTTTTTTTTTACCAGATATTAAAAATATTTTG
CTGGGTACAGTGGCTCATGCCTGTAATCCCAGCATTTTGG
GAGGCCAGGGTGGGTGGATTACTTGAGACCAGCCTGGGCA
ACATAGTGATATCTTGTTTCCAAAAAAATTACAAAAATAG
TTGGGCGTGGTGGCACATGCCTGTACTTCACTACTCAGGA
GGCTGAGGTGGGAGGATCGCCTGAGGCTGAGAGGTTGAGG
CTGCGATCAGTGATATTTGTGCCACTGCATTCCATCCTGG
TGGTAAAGTGAGACCCTATCTCAAATACGTATATTTAAAA
ATATGTTTAAAGAGTTGTAGTATTGTAAATTTCATCAAAT
CTCCAAATCTTTTTTATCTTGTGTTTTAGAAAGTCTCCTG
TCCTCTGATTTATATCATACCCAGGAAAAATAAATAATAC
ATTCAAACAAAAAAGAAACTCATTTTTTGAACTTCCTTCT
GTTTTGTGGGCTCAGAAACATTCTGTCCACCCTTCGTTTC
CCATAGAATATTTCATCATATCCCTTTAAACCATGAGTCT
TCAGCATTCCTTTCCATCTTGAACATAGTGTGTATTCTAA
GCTAGATAGTGAGGCCACAGAGGACAAGTCACATATCTCC
CTTGAGTCAAAGGCAGCATCCAGGGCCTGTGAGGGGAGCA
GCCAGGAGCAGGAGTGCACTAACTTGGGGTAAAGCAATCT
AAACAATGTTGACCTTTCAGCACAGCAGTGGTGACTGAGT
ATAATGGTTTATCTCTAAAATCCATGGAAGCTGGCATAAA
ATTAATGTCAGGGAGAATATTTTATTTTTTCCATTTAAAT
ACATTTGTTATTAATATTAGAGTAAATCATATTCATCATA
GAATTTTTTTAAAAAAGCAATAGGATGGGAAACACACCCC
ATACATTATGGGAAACAACCACCATTAACATTGTGGTATA
TATTTTTCCCTCTCATTTTCCCTCCTTTGGATTATGATTG
GTTTTCTAGCTGTTTCCCATACTTATCATGAATGGGTTCT
CATGTCATTAAACACTTTAAATTCTGATGGCTAATAGCTG
CATATTTATTCCATACATAAGTAACTTCGGTTATTTGTCC
AAAGAGTAACTTCTTTTGACTTTTAAAAATAGTTGCAAAT
TTTATTATGAAATAATGCAAAATTTTGAGCAAGGCATGCT
TTGTATCAGGTGTCTACCTACTTCTTTCTAATATCTCCTC
TTATCCTCACTCGCAACACAAACAATACCTTCATGGGTAG
CCTCTTCATGCTCACCTCTTCCAGAACCATGTGAAACTTA
AAAATCAAGACTTTCCCCTGAACTCATCTGAGCCTTTTAT
TTCAGGAATTTCCTCAGAAAGTCTACTCTTTCCTGGATAT
TTGCATTTCAAAAAAGCTACTGAAAATGTAGAGAAGTGAA
TTTCTCATCGAATTTCATTTAGTGTGTCTCCAGCAAATGT
GTTATATCCATTGGAGGAAATGTACTACTCTGTCAATATT
TGTGGGCTGTAATTGTTTTCCAATTATTTCATAATTTTGA
GGATTGTCTCCTTAGTAACATCATCAGTTCCTTTAGTGAA
GATCCTGGGGGAAAACCTTTTTTTTATTCCTGCTCAAAGC
TTAGCACAATTCTTGGCGTATTGCAAATAATAATGATGAT
GATACTTTTTAAAGAAGCTTACTTAATTTTAATGGTTAGT
AGGAACCTCAAATCTGAGATCACAGTCTATGGTTAGTTGT
AGCAATGAAGGAATGATTCTTTTAACAATACTCCCAGGGC
AGAAATCACTAGAGGCTGGCCAGAGGAGAAACATCAGGCA
AATTTGCCTATTGAACCAGAGGTTTGGTGACATGAAGCAG
AATGATTAGGCTTATGTTTAGGGTTAAAACATTTTGAGTA
CATTAAGTAAATTTTGAGATAATGGACCTCAGAGTGACAA
CGTTATCTGAATTTCTAATTATCTTGGTGTTCCTTTCTGT
TGAACCATGCCCAGCCAAACAGATAATCCTGGTGTCAGAA
TTACATTTCCATGAATGGAAGATGAATAATTCTTTCTTTT
AAGTAACAGAGATAGGATTAAGCCCTGAGGTTGCATGCCT
TTGCCATGACTGTTCCTCCCTCTAAAATATTCTTTGTCTC
TTTTCCTGACAAATTCTTAGTCATTCTATGAAATCCAATT
AAAATATTCCTTTAAACATTTATTGATGCCCCTAGGCTAC
CTCTGTATACCCCAAGACTTCTTCTTTAGTGCTTTCACAG
CATTCTTACTGTGAAATATCTGGATCATTAGAGATCATAA
ATATGTGAATCATGGATATTTATGATCTCTGATGATCACA
TTGTAGCCATTATACTGGCACTGAATATCCCTGCATCCCC
ACTCTCCTATGAATTGGGCAAGTATACGGGCCATATTCTA
TTTTGCTTTGCATTTCAGAACTTAATCACAATCCATTGTT
CATAATAAGTACACAACAAATTTTATCAAGTGAATAAATG
ATGTTTCACAAGTCATGTTGCAAGTTATTGACAATGCCAA
TAAAACCAAGAACAATGATAGGTTTTATTATGCTGTCTTT
CTTTGGCTATCTTGACCAAAATACATAAACAAAGCGGGGT
TTTTAGCCTCAGCCTATGACATCTACAAAACTCTGATTTT
CTTGATTTCCATTCTTTGCCTTAGATTCCACCTCTTAAAC
AATAGGGGTCTATTTTCTGTGTTCCTGAACACACTGAGCA
CATTCCAAGCACAGAGGCCTTTTCTCTTTTGGTTTTCTCT
ACCTGGAATGATTTTCCTCCAGCTATTTGTATGATTCAAC
TCGTCACTTCATTATGTCTCATATCCTCAAAGACCACCCT
ATTTAAAAGGGCAAACTTCTCAACTCCATTACTCTACCGT
GATGTATAACACTTAACACTGTTTCACATTATGATACACA
TTTTAGAATTTGTGTATATACTGTTGGTATGGGCTTTATT
TTGTTCATTGCTCTATCCCCAGCAATGTTGCAAAACTGAT
TCAATGGAAGAAGAATGGACTTTTCAACAAATAGTGCTGA
AGCAATTGGATATCCAAAGGCAAATAAATGAACCTCAAAA
TAAGCCTCAAAAATCAACTCAAAATAGATCATGCAAAATA
GAAAATACAAATCTGTGAAACTTTCAGAAAAAACATAGAT
AAAAATATTTGGATCTTAGTGCTAAACAAAGAGTTCATAA
ACCTGACCCCAAAAGAACAATTAATGCAAGGAAAAATTGA
GAAATTGGATCTCATCAAAGTTAAAAACTTTTGCTTTGTG
GAAGATCCCCCGAAGAGGATGAAGAGATAAGATACAAACT
GGGAGAAAATATTAGCGACTCATCTGCCTGATGATTGCGT
TGTATCTATTCTAGACTATGGAAGAAACTGTCAAAACTCA
ATAGTACAAACACTTTGAACAATAAAATTAGAAAATGAGC
AAAAGATATGAACACACATTTCATTGAAGAAGATATGCAG
ATGGCAGGTAAAAAGGTATTTAACATCATTGAATACCTAC
ATTAGTGAAATGTAAATTAAAATCACAATGAAATGTCATT
ACACAACTATTAAATATATAGTGATTACACTGGATACTGA
TAAGGACGAGGAGAGGATGAGGAGAAACTGATCATACATT
ACTGCTGTGAATGTCAAATGGTGCACCTACTCTGGCATTA
GTAAATAGTTTGGCAGTTTTCTAAAAAAAATAAACATGTA
CTTAAAATAAAACTTAGCAATTGCACTCTTGGGCATTTAT
CCCAGAGAAATGAAAAATTATGTTCACATAAAAATCTGCA
TGTAAATGTTTATAACAGCTTTATTTGTAATAGCCCCAAA
CTGAAATAACCCAACTGTATTTCAACATGTGAATGGTTAA
ACGAATTACGATAATACAGCCATACCATGGAATACTACTC
AACGATAAAAAGGAATAAACTATTGGTACATGCAATAACT
CGGATGGATTGCAAGGGAATTTTTCTGAGTAAAAAAGATT
ACATACTATAAGGTTTCATTTATTTAACAGCCTCAAAACA
AAATTGTACATGTAGAGCACAGATTAGCGGTTACCAGAGA
TTTCGGATACCGGGGAAGGAGTTGTCGGGGCTACAAAGGA
ATAGGAAAAGGGAGCCTTATGCTGACAAAACAGTTACGTC
TCTTTTTTTTTTTTTTTTTTTGAGACAGAGACTTACTCTG
TTGTTCAGGCTACAGTGCAGTGGCACAATCATAGCTCACT
GCAGCCTTGACCTCCCACCCCAGCCTTGACCTCGCACCCC
AGCCTCCCAGGTAGCTGGGACTACAGGCGTGTGCTACCAT
GTCCAGTTAATTAAAATTTTTTTATTTTTATTTTTATGTA
TTTTTTTTAGAGACAGGGTCTTACTGTGTTGCTCAGGCTG
GTGTTGAACTCCTGGGCTCAACCATTTCTCCCACTTTGGC
CTCCCAAAGTGTTGGGATTACAGGTGTGAGCCACTGCACT
TGGAAAGTTCTGTATCTGGATGATGGTAGTGGTTACGTGA
ATTTACACATATGATAAAATTGTATCGAACTATTCACACA
TCCACAAGTGTGCATGTAAAAGTGGTAAAATCAGGATAAA
CTGTGAGTTGTATCCATTTTAAGTTCCTGGCTTTGGTATT
GTTATTTTAGATATATGAGGTGTAACCATTAGGGGAAACT
GGTGAACAGTACATGGAACCCCCTTCTACATTTTTTTGCA
TCTTCTCATGAACCCAAAATCATTTCAAAATGTTATAAAA
AACCCCTCTTATCCACACACAGTTTATTTCATATGCGCAT
ACTTTATCTTGGAAATAGGTGTGAGGCACTCTTTGAACCC
TTCCAAGTATTTGCCCAAAATGAAACTCCATACCTATTAA
GCATTAATAATGGGTCAAATAACATGCCAATCTCTATGAG
CAGAGGACTATGACAATATCAAAGAGTATTATTTCTAATT
TAGAGATGATAGACTGAAGACAGAGGAGTTCGCTTATCAA
TGAGTTAAAAACCTTCTGTTTTAAAGAATAGAAATGGGGT
CTCGCTAATGTTGCCCAGGCTGGCCTCCAATTCCTTGCCT
CAGGCAATCCTCCTGCCACAGCGTCCCAAAGCATGAGCCA
CCATGCCTGGTCTTCTAATTAGTTTTTAAAGGTGTTACAG
AGACCCAGAGGATAAACACATTTTTGCAAAATGGCAGCTG
TCTTTATAAGAAAGAGAAAATTTCCTAACTGTATTGGTTT
TTCAAATCTATTGCAACAAATTACCATAACTGGGAGGCTT
AAGACAACAGAAATTTATTCTCTCACAGTTCTGGAAGCCA
GAAGTTTGAAATCAAGGTGTCAGCTGGGCTTTGCTCCCTC
AGAAGTTTCTGAGGGAAAAAAAAATCATCCCATGTGCCTG
TGCTAGCTTCTGGTGCATGCTAGCAATCCTCGGTGTTCTT
CTCTCGGTGTCTTGTCCCTTTTGAGGATGCCAGTCATTGG
ATTAGGGCCCACCCTAAACCCATATGACCTCATTTTTTTT
TTTTTTTTGAGACGGAGTTTCATTCTTGCTGCCCAGGCTG
GAGTGCAATGGTGCAATCTCGGCTCACTGCAACCTCTGCC
TCCCGGGTTCAAGCAATTCTCCTGCCTCAGCCTACTGAGT
AGCTGGGATTACAGGCGCATACCACCACACCCAGCTAATT
TTTTGTATTTAGTAGAGATGGGGTTTCACTATGTTGGTTA
GGCTGGTCTTGAACTCCTGACCTCAGGTGATCCACCTGCC
TCGGCCTCCCAAATTGCTGGGATTATAGGCATGAGACACT
GCACCTGGCCCATATGACCTCATTTTAACTTAATGACATC
TGCAGTTACCCTATTTCCAAATAAGGCCATGTTCTGAGGT
ACTGGAGCTTAGGACTTGAATGTATCTTTTTGGAGGAACA
ATTCAACACACAATGGCTGTCATTGTTTTCTTTAGAAAAA
TAATAAAGGACAAGAGCTTGTACCAACCTTGAGGCAATAA
AGATCTATTTGCTGAGCCCAGTTATCTTAGAAAAGATGCA
TGTGTGTGCACGTGGAAAGTATTGGTGGCCACTTTCTGGT
TTTGGGGAATAGTAAGGAAGGTAACAGTCAACATCCCATC
CCTGGGAAGGAAGGAAAACATCTATATTGTCAGGATTCTT
TCCAGTTATCTCTGCTACAATACCTTTTACCCAGTTCACA
TAGCCTGTGAGTAACAGTGTCAAAAGACTCAGCACTTCTG
TGATTCAAATTCAGCAGCTTCGACTGGACCAAAGGTCAAT
TTCTTCCTTTGTAGACCTATATGTGGATGTGACAATCCAA
CCAATATCACTGGTTACTTTGTTTTAGAGCCAATATAGGC
ATTCATTTTAAGCAAACATCATTTGTAAAGTAAAAAATAG
GGATAAAACATGTCTTATACCATGACCATGACGCCTTAAA
CTGGGGCAGGAAATCAAATCAAGAGCCCGCAGCACATTCC
TTCTGGAAAATCTGCTAAAGGAAGGAAGTTCCCTGAGGGA
TTTTTAATCCTCCTGCACAGGACTTTGTTTTGAGAGGGTC
ATTCAAAAAAAAAAAAAAAAAAAAAAATCTGTACAAAATG
CCCTACAGGGCACTCATGACACGCTTGGGGAAAATTTATA
ATGCTGCAGCATTATGCTAGAAGATATAGGATCCTCTGTC
CTTGTTGAATAAGAAGAGTCACATTAAGAAATAGCAGCTG
TGCTCAGTTTTAGGCTTATCAGAAAGAGTAGTGGTAAGGA
ATAAAGTAATTCAAGAGTTCTGAGCACAGGATCACCTCTC
CTGCCAGCCAAAAAAAAAAAGTTGAGGGGTGGGTATGGAG
CAGAGCAATAGCTCCCTCCCTCCCTCCCTCCCTCCCTCCC
TTCCTTCCTTCCTTCCTTCTTTCCCTCCTTCCTTCCTTCC
CTCCTTTCTTCCTTCCTTCCTTCCTTTTGCTTTCTTTCAT
TCTTTCTTTCCAGTCTTCCTCTGTTGCCCAGGCTGGAGTA
CACTGGCTCAATCTTGGCTCATTGCAACCTCTTCCTTGAA
CCTCTTCCTCCTGGGTTCAAGCAATTCTCATGTCTCTCAG
CCTCCCAAGTAGCTGGGATTACAGGTGCATGCTACCACGC
CTGGCTAATTTTTGTATTTTTAGTAGAAAAGGGGTTTTGC
CATGTTGGCTAGTCTGATCTTGAACTGACCTCAAGTGGTC
AGCCCACCTTGGCCTCCCAAAGTGCTGAGATTACAGGTAT
GAGCCACCATGCCAGCCCAAGGTGGTTTATTTTTGTTTTG
TTTTTAGAACAATTTCTTTCTGATTGTCTTTCAGGAACCC
AGGAACCCAAGAGGCTGAGTCCCTGTTGGCTTTCCTGTTG
GTACTTAGTGGCCTGTGCAATGAATGCATTACTCCCATCA
AAGGGAAAAAAAAATGGAATCAACAGCTTTGTGAGGTTAC
AAGATAGGGAAACTAGAGATGCCACTAAAAGCTGACATTC
TAACCCAAAGAAACAGGTTCCAAAAGTTGGTTTAGGTGGC
GAATACATGGTGTTGATGAAGTGAGGGCCTTGGTTTTATT
CCCACCAACAGTCTCATCCCCACTCTGGGACTTGACATTG
GCTTTTCTTTCTATTCCATTCCATCCAATCATTCTGCAAA
TGTTTTCAAGTGATCACAGGGAGCTTCCCTTGGGAGCACA
GCTAGATTGTATGGTGAGATGTGACAGAATTGTAGCAGCC
TCTGTTTTTCTACAAACCTTAGTTGCCCATATATATAATT
TTATGGAGACACAAATAGTGCCTAACAATTTCCAATATTA
AAAGTCTACCCAAAATAAATGAAGTATTTTCTGTACGGAA
TCTCTTTATTTCTAGTTTTTTTCTTTCTTTTTTGAGACAG
GGTCTCACTTCATCACCCAGGCTGGAGTGTGTAGTGGCAC
AATCTCAGCTCACTGCAGCCTCAGCCTCCTGGGTTTAAGC
TATCCTCCTGCCTCAGCCTCCTGAGTAGCTGGGACTATGG
GTATGTGCTACCACACCTGGCTAATTTTTGTATTTTTTGT
AGAAATGGATTTCACCAGTGTTGCTCAGACTGGTCTTGGA
CTCAGCTCAAGTGATCCACCTGCCTTGGCCTCCCCAAGTC
CTAGAATTACAGGTGAGAGCCACCGGCCTGACTTAAGCAT
CTCACTGTAAAACATCACCATTCAGTGGGTGCCAGGTAGG
GTCTATTTTTCTGTAAGTAAGAAAAAAATATATGAATAAT
AAATATACTTGCTCTTGAATATAAGCAGTGCTTCCCTATT
AGTTTGGAGAGAAGAGGAGGATGTAAAGAAAGGAATTCCA
TATAAAAGCTCAGCAGGCTGGGCATACCTTGCTCACCAAG
GAGATTCTGACCTAGCTCCTCCTCCTCCAAGGTGACTACT
CTGAGAATCACTCATTGTCATTTAGCACCACCATTATTCA
TAGAGATTTGTTGAATCCCTTTACTGTTATTGGGGGAGGA
AAAAAAATATTGAGGTCATATACCCATTGCAGTCCACAAT
CCTTCTAAGAGAACAGAATCCTGACCATTTCCATACCTGG
GATTGGCTTTGAGTCCTAGTAGGGTAAAGCATTGTATTGA
CCTGAAAAGGATATATTTTCATACAATTGCATAATAACAA
TAAAAATTAATAGTAACAAAACACTTTTTTTCCAACTAGG
GCTCTTCTTTTTTTTTTTTTTTTTTTTTTTTTTTTTTTTT
GAGACGGAGTCTCGCGCTGTGTCACCCAGGCTGGAGTGCG
GTGGCGCGTTCTCGGCTCACTGCAAGCTCCGCCTCCCAGG
TTCAGGCCATTCTCCTGCCTCAGCCTCCGAGTAGCTGGGA
CTACAGGCGCCCGCCACCACGCCCGGCTAGTTTTTTTGTA
TTTTTAGTAGAGACGGGGTTTCACCATGTTAGCCAGGATG
GTCTCGATCTCCTGACCTCGTGATCCGCCCGCCTCGGCCT
CCCAAAGTGCTGGGATTACAGGCTTGAGCCACCGCGCCCG
GCCACCAACTAGGGCTTTTCTAAACAGAGCTTCCTTCTAT
ACCGAACATTCACTTCACCAATAATTGATCAAAGTTGTCT
TCAGGTAGAATTGTGCCTGAAGAAGTCACAGGCTCCTGCC
TTGCCCCCTCAACTTTCTGTTGTACCCTGGAAAGCGTTTC
TCATCTCTCTTCTCTGCCAAATATTTCTGGTAGGTTATTT
ATAGCATAAGGTGAATAAACCAATGAATGAGATAATACAT
CTCTTTCGTTCTATCTTTTCTTTCTTTCAAGCTTTACAAT
TCAAAAACAGATAAAATTGTCAGCTTTTTTGTTTTAAATT
TTTTAAATTTTATTTTTATTTTCTTGGGCACAGTACCTCC
TTGAGGCAAAAACCTCCCTGACAGCGGCCAGCGTAGGATT
CTTTGTGGTGCTCACAGCATCTATCATAATACCTTTAAAT
ACTGGCCCTCATGGGCTTGTGTTGAGTGAATGAATATAAG
TCCCTGAGAGGCTGGTGGGCCTGAGGATGGGGACTCCCCA
AACTTGTGATGCATTTTAAGTGAGCGAATGCTAGTAATGT
TAGTTATTTGCGTTCATTTCTTTCTTATTTCATTCACTTA
AAGACTGTTAGTAGAGACTGGGCGCGGTGGCTCACGCCTG
TAATCCCAGCACTTTGGGAGGCCGAGGCGGGCGGATCACT
AGGTCAGGAGATCGAGACCATTCTGCTAACACAGTGAAAC
CCCGTCTCTACTAAAAATACAAAAAAATTAGCCGGGCGTG
GTGGTGGGCGCCTGTAGTCCCAGCTACCCGGGAGGCTGAG
GCAGGAGAATGGCGGGAACCCGAGGGGCGGAGCTTGCAGT
GAGCGGATATCATGCCACTGCGCTCCAGCCTGGGCAAGAC
TCTGTCTCAAAAAACAAACAAACAAACAAACAAAAAAACT
GTTGATAGAGTATGTGCCAGACATTTTGCTGGGAAATGAT
AATGAACAAAAATGGCACACATCTCTGTGCTTGAAAATCT
TACATTCTCGTCGAGGGATCCACAGATAAATATAATCACC
AGCCAGAGTGAGCGCTCTAAGGAAATGGGCTCATCTATGG
GCAAGACCTGGTGAACAGGAAGGCGCTCCCAAGAAGGTGG
TGCAGAAAGGCATGTAGAAGTTAACAAGGTGAAGAGATGA
GTGGACAGCATGACAGGCAGAGGGAAGGATGTTCATGTAA
AACTTTTTTGGACAGTTACAGTGTAAAGGCATTGTTTGGG
TACTGGGGATATAAAAGTAAACCAGATAAATAAGGTTCCT
GCTCTCACAGAGTGTGTGTGTGTAGAGGGTTTAGAAGATA
CATAAAATACTCACCAGTAGTGGCCAGTGCTATGAAGAGA
ATAAAACAGCGTGGTGTGATAGAGAGCAAGTGGGTAGGAG
GTTTGGCTGCAGCATTGGGTAGATTAGATTTCCACTTCTG
CACACCCCAGTTCTATTGAGAATACTTTGTCTTCTTCACT
GTAGACATAATACTTTTAAAAGAGAACTTGTCTTCTGTGA
ATGAAGAGTCAGATGGCAAGAGTGAAAAAGAGATAGGTGA
CCAGGAGGGACTCACGATGGTGGTGTGGACCAGAAAGCAT
AATAGTGGAGATGGAGACAAGTGGATGGATTCAGGGTCTA
TTTTGGAGCTGGAGCTGGCAGGTTTTATTGTTGGATTAAG
TGGATGTAGGGAGTAAGAGAAGGAGTAGACTTAAAGATGC
TTCCTGGGTCTTTGGCTGGAGCAACTAGAGGGTGATGTTG
CCTTTTACTGGAAGTAGAAGACTGGGTAAAGATGAAGTCA
TGATGAACGGAGGCATGGCATGTTGAAGAACTACAGGAAG
AAATATGACCAGGGAATGGAAATGGGGGCAGTGGTGCCAA
GGTGGGATTATGGCTGGACCAATAGGGCCTGTCTTTATTC
CCATGGGAAATGAATTTACCTTCTCTGCTTATTAGATATA
GTTAAGGTCTTGCTTCTGTGGAGTCTGTCCTGAAGCTAAA
AGTCTTTTTTTTTTTTTTTTTGGAGACAGAGTCTCACTCT
ATTGCCAAGTGGTGTGATCTGGGCTCACTGCAGCCTCTGC
CTCCTGGGTTCAAGCGATTCTCCTGCCTCAGCCTACCAAG
TAGCTGTGATTACAGGCATGAGCCACCACACCTCACTAAT
TTTTGTATTTTTAGTAGAGACAGGGTTTCATCACATCCTC
CAGACTGCTCTCGAACTCCTGACCTGAAGCAATCCGCCTG
CCTCAGCCTCCCAATGTGCTGGAATTATAGGTGTGAGCCA
CCACACCCGGCCTAAAAGTCTTAAGTATATTAAAAAATAA
CTTATAGCCCCTCTAATAAAAAATAAGTTACTTCTGTTAT
CCTATGAAACTTTTTCTTTCTTTTTTTTTGAGACGGAATT
TCACTCTTGTTGCCCAGGCTGGATGGAATGTAGTGGCGTG
ATCTTGGCTCACTGCAACCTCTGCCTCCAGAGTTCAAGCG
ATTCTCCTGCCTCAGCTTCCTGAGTAGCTGGGATTACAGG
CACCCGCCACCACGTCCGGCTAATTTTTTCTATTTTCAGT
AGAGATGGGGCCTCACCATGTTGGCCAGGCTAGTCTCAAA
CTCCTGACCTCAGGTGATCTGCCCACCTTGGTCACCCAAA
GTGCTGGGATTACAGGCGTGAGCCACCGTGCCTGGCCCCT
ATTAAACTTTTAACAAAACTGAGAAAAAATTGATTTTTTC
AGAAGAGGGATTAATAATAATAACAAAGGGATTATTATTA
TTGAGATAATAATATTGAGATGACTGAGTCCAAAATAGTT
AAATGACATGCTCAAGTTCATTAAAAAAATGGAATTATCA
TTCTAGATGCATGGTTCCTTGTTAGTTGGTAGCTACTGGA
AGGAATGAATGAAGAATAGGGCTGTTTTGCCTCAGATAGA
GAGACTAAATGGACACCATTTGTAATGATTTGGAGGGTCC
TTATACATAAAACTGTCTTTGTCATCTATTACTCTGAAGA
GCACAACTAGAGTCACACTGTGCAAGGGAACAAAATGAGA
TTTGTGGTTAGAGAGAGATTTGTGGGTGGATGGAAGCAGA
CACTGAAGTGTTCTCACAGTGGCTTAGGTGAGAGATCATA
GGGCCTTATATGGTGGGAAGGGCAGTCAGAAACGACAAGC
GGGTACAGAGAGATGGAACATGGTAGAGCAGAATTTAAAG
GGCTTTGTAAGTGATTGAGTGTGTGTGACAGTGAAGTGGT
GAGGACACAAGTTTCAAGCTTGGTTCACTGGAAAAATGGT
GACGGCGTTGGTCAACATAGTAAATGTACCAAGGCTGGGC
ATGGTGGCTCACACCTGTAATCCCAGCATTTTGGGAGGCC
GAGGTGGGAGGATCACCTGAGGTCAGGAGTTTGAGACCCA
GCTTGACCAATATGGCGAAACCCTATCTCTACTAAAAATA
CAAAATTAGCCAGGTGTGGTGGTGCATGCCTGTAATCCCA
GCTATTCGGGAGACTGAGGTAGGAGAATCGCTTGAACCTG
GCAGTTGGAGGTTGCAGTGATCTGAGATCATGCGATTGCA
TTCTAGCCTAGGCAACAAAGCGAGACTCTGTTTCAAAAGA
AAAAAAAAGTGTACCAAATATACATTTATCTGCCTTTGGG
AGTCCACGGTGAGGAGAGTAACATACATCTCTACCCCTGC
ACCCACACACACAATAAAAAATAAAAGGTAATTTTTAAAT
GTTTTATACTATTATTTTTTATAATAAAATTAATTAAAAA
TACACTTATCTTACCCTAGTTGTAAAAACAAATATATTGT
TCTACAACAACCATTTTCTCAGCACTCGTATCCTTCCTTA
AAAATATTATTCTTGGGCCAGGCGCGGTGGCTCAAGCCTG
TAATCCCAGCACTTTGGGAGGCTGAGATGGGTGGATCACA
AGGTCGGGAGATCGAGACCATCCTGGCTAACACAGTGAAA
CCCCATCTCTACAAAAATACAAAAACTAGCCGGGCAAGGT
GGCGGGCGCCTGTAGTCCCAGCTACTCGGGAGGCTGAGGC
AGGAGAATGGCATGAACCCAGGAGGCGGAGCTTGCAGTGA
GCCGAGATCACGCCACTGCACTCCAGCCTGGGCGACAGAA
TGAGATTCTGTCTCAAAAAAAAAAAAAAAAAAAAAATTAG
TTTAGTGTGGTGGCACTACTCAGACGCTGATCTGGGAAGA
TCACTTGAACCCAGGATTTTGAGACTGCAGAGAGCTGTGA
TTCATGATCAAATCACTGCATTCCAGCCTTAGCAGCAAAG
TAAGGCCCTGATGCTGAAAAAAAGGACACGAAGTTTTAAA
ACTATGATTTTAAGATTCTAGAGTGATAGTAAACATATGT
TTTAAATCATCTTTCCCTTGATCCAACGTAGCTTTCTACC
ACTTTAAAATGATAGCTCTAGTAAATTTGTTAGCAAGATT
ATTATTTATGATTATATTTCACCTTTAATTTTTTTATAGC
ATATGGCACTTTGGACAGCTACAAATTATTACTGGTGTTA
TGTACCTTATGAATGAAATCCAGGTTCTTGTCATTTCATT
ACAGATCTACATACCACTAAATAGATTGCTAATTACAGTA
GTTGGATGTCTCCATTATGATGTCAATAACAAAGTTAGTG
CCCTTATGGAACACTTCAATATAATTGACATCTGTTTTAA
AATCTGGTAGAATACACTTCCTTTACTCTCCTACTAATGT
TTGTGTTGAAAATAATCAGGGAGATATTGAAAACAAGCCA
TATGTTCAATGACAATAAATGCTTCAAATGGTCTCTTTGG
ACACACACTTCATTTGAAGTACAGTAAATGACTAATGTAG
ATTATTTTACAATTTCCACATGGATAAAAAGATTTGAGAC
ACACTTTCTTCTCACCTCAAATGCATTGTTGACTGACATG
CACTTCTCGTGTTTATTAATACATAAAATAAAAGAGCAGA
ACATATGTTTGCTGGCGTGGTTCACAGTGGGTCTAGGCAG
GAGGTCAAGAGCTGATTAAGATTTATTTCCCCTGCATACT
TACTGCACAATGATTCTTGTATTTATTTGGTTAGTGTAGA
AGGGAGAGATTATTCCTGGAAAGTGCTCTTTGCCTCAAAC
ATTCAGAGCTCAAGAAAGTATGAAGTGAAAGATATCTGCA
AAAAGAAGTGCTTAAAAGCAAAAGTTGTAGTCAGTAAGTA
ATTACTACTAATGATGCTAATAATGCTGAGAATTTAAAGA
CAAATCCAACAAAGCTGGTTGCATATGACATGTCTCCTTG
TTCAGTCATTTATTCCCTGGGTACGTTTTAAAGATCCCAA
AAAATTAACATCTTTTCTCTTACTCTTTCCTCTCTTTTGG
GTTTAAAAAAATCTGCTTTTTAATATTTAGTATTTAATAT
ACAAATATTGATCTAATCTAAAATATCAGTATGGTGCCTT
TCTTGCACCTTACTTTTATTTCCTATTTGCTTTCTTAAAT
TTCTTTTTAGAGGCAGCTGACTCATTCTCCGTGGGCATCA
ATTTGCTTATCTGTATAGCAGATATCCTAGTAGCTCCCTC
CCAGGGATGTTATGAGCACAAAATAAGATAACAGTGACAG
TGCTTGGCATACAGCAGCCCTAAGTAAAGAATTTCTCCTT
CTTTCCTCTCTTCTTTCTTCACTTATTTTCTCGTTTCCCT
TTGTCATTCTTTCTAAGTCTTAAATCCATGATATAATCTT
TTTCAATTTAAAACTGCAACTGTGAATTTGTCTCAGTCAA
AATGAAGAATAATAGCTCTTTTTATAGAAGGATTGGTGGA
AGGAAGGAAGGAGGGGAAAAAGGAAGGAACAGAGCGAGGA
AGGGAGGGAGACAGAAAAAAGGGGAGAGCTCTTTAAAACA
AAAAAAACCCAAAAACCAAAAAACAAACAAAAAAACAGTC
TCACTCTGTTACCCAGGCTGGAGTGCAGTGGCGCAATCTC
CCACTGCAACCTCTGCCTCCTGGGTTCAAGTTATTCTCAT
GCCTCAACCTCCCAAGTAGCTGGGATTACAGGTGACCACC
ATGCCTGGCTAATTTTTATTGCTTTTATTTTTATTTTTTA
GTAGAGATGGAGTTTCACCATGTTGGTCAGGCTGGTCTCA
AACTGACTTCAAATGATCCACCTGCCTTGGCCTCCCAAAG
TGCTGAGATTACAAGCGTGAGCTACTGCGCCCGGCTGAGT
TTAACTGTTTTGATTCTTGCAAATAAATGAGAAGATGTGG
TGTTTGTTTTTCTTTGCTTGGCTTATTTCACTTAACATAA
GGATCTCCAGTTCCATCCATGTTGTTGCAAATGACAGGAT
CTCATTCTTTTCATGGCTGAATAGTACTCCATTGTGTATG
TACCACATTTTCTTTATCCATTCATCTGTTGATGGACACA
GTTTGCTTCCAAATCTTAGCTCTTGTGAATAGTGCTGCAA
CAAACATGAAGATGCAGATATTTCTTCAATATACTTATTT
CTTTTCTTTTGGGTATATACCCAGCAGTGAAATTGCTGGA
TCATATGGTAGCTGGGAGAGCTTTTCTTTATTAATACTAT
TGGCACTTCAATTTTTGTTTTGTCTCATATTTTTTATACC
AATAAAAAAAAAGACTTGGTAAAATACGATAAGCATTCTA
GATATTCAATAAAATTCTACAAATAAAATTCTGTGTCATA
TTGAATTATTGTCTAGTTCTGTTTAAAAACTGCTGTGCAC
TTAATGTGAGCTAGGCGTTGACTTATTATGTGTATCTAAA
ATGAATTTTTTTTTTTTTAAATTTTTGAGACAGGGTTTCA
CTCTGTCACCCAGGCCAAAGTACAGTGGCATGATCAAGGC
TCACTGCAGCCTCAACTTCCTTGGCTCAAGCGATCCTCCT
GACTCCACCTCCTGAGTAGCTGGGACAACAGGTGTGCAAC
ACCAGATCCAGCTAATTTTTTTGTATTTTTGTAGAGATGG
GGTCTCCTTATGTTGCCCGGGATGGTAAAATGGATTTTTA
ACATTAAACTTTTGTTTATATTTTAAGATAATTGTAGCTT
CATATCCCCTTGTAAGAGATAATACAGAATGAGTCTAGGC
ATTCTTTACCCAGCTTCCCTAAATTGTAATATTTTGCAAA
ACTCTAGTACCTTATCACAACCAAGATATTGACATTGATA
GTCAAGATACACAAAGTTTCCATTACTTCAGGCATCTATC
ATGTTGTCCTTTTATGGCCATACTGACTTCTCTTTCACTC
CCATCCCTTCTTAATCCCTGGCAACTACTAATCTGTTTTC
TATTTTTATAATTTTATAATTTTAAGAATATTATATGAAT
GAAATCAGGTGGCTTTATTTTGTGATTGGCTTTATTCATT
CAGTATCTTTGGAGATTCATTCAAGTTGTTGAGTTTGTCA
ATATTTCCCTTGCAATATTGCACTGGCTAGAATTCCCAGC
GTTATGTTGAGTAAGGTAGTGTTGTCTTGTTCCTAACCTT
AGGGGTATTTAGTCTTTACCACTAAATGCCAAATACTTTC
TTGTTAAATATAACATTGTTTTTTAAAAATAGATTTTTTT
TGCCAAGTTCAGAAAGTTCCACTTTCATCTTACTTTTCTG
AGAATTTTTATGAGTATGAAATTATGTGAAATGCTTTTTC
TTCATCAATTGATACAATCATGTGATTTTTCTTCTTTAGC
CTGATAATATAAAGGCTTATATTAATTTTTGAATATTGGA
CCAGAATCTTGCATCTCTGAAATAAATTCTACTTGGTTGT
GATGTATAATTCTTTTTATATATTGCCGGATTCTATTTGC
TAATGTTTTATTAAGGAATTTTACTTCTTTTTTTTTTTTT
TCTTTGAGATCGTTCACTCTGTCACCCAGGTTAGAGTGCA
GTGGTACAACCTCAGCTCACTGCAACCTCTGCTTCCCAGG
CTCAAGTGGTCCTCCTACCTTAGCCTCCCAAGTAGATGGA
ACCACAGGCATGCACCACCACATCTGGCTAATTCTTTTTT
GTATTTTTGGTAGAGGTAGGGTTTTGCCATGTTGCAAAGG
CAGGTCTTAAACTCTTGAGCTCCAGTGATTCACCCACCCT
GGCTACCCAAAGTGCTGGGATTACAGGTGTAAGCCACCAC
ACCTGGCCAAGGAATTTTACTTCTATATTGTGTCTAGTTT
CAATATCTGGGTAATAATGAAGTAATTTTTAAAATTAAAG
AAAATTAAACTGCAGCCAGTAGGGTGACCATTCTGAAAGA
CTGGGGAACTTAAACTCTGGCAAGAAGCTGGAAACAAGTA
CTGCCTATAAAATGACTTGAGAAGTGTTCTTTTCTATTTT
CTGAAGGGATTATTTTGGCGGTGGGGGTACAGCTTTCCAG
TGAAATCCTCTGAGCCTGGAGATTTCTACTGTGGGAGTTT
TAAAATTACAAATTAAATTTCCTTAATTGTAGAACTTTAT
TTATTTATTTATTTGAGACAGAGTCTTGCCCTGTCGCTCA
GGCTGGAGTGCAACGGCGTGATCTCGGCTCACTGCAACCT
CTGCCTCCTGGATTCAAATGATTCTTCTGCCTCAACCTCT
CGAGTAGCTGGGATTACAGGCATTCGCCACCATGCCTGGC
TAACTTTTTGTATCTTTAGTAGAGATGGGTTTTCACCATG
TTGTTCAGGCTGGTCTGGAACTCCTGACCTTGTGAAACAC
CTGCCTCAGCCTCCCAAAGTGTTGGGATTACAGGCGTGAG
CCACTGCGCCTGGCCAGCAGAACTATTTAAATGATCTGTC
TCCTACTGGATGAATTGCTATAGTTGTGGTTTTTGAGAAA
TTGTTTCTTTTCACTTGAGTTATCAAATTTCTGTATGTAG
AGTTACTTGTTTTGTCTTGATTCTCCTTCATTATTGATGC
CTGCAGAGTCTGCAGTGACATCACTTGTTTTCTTTCTTTC
TTTCTTAAATTTAATTTAACTTTTAAGTTCAGGGGTACAT
GTGCAGGTTTGTAAAATAGGTAAACTTGTGTCAGGGGATT
TGTTATACAGATTATCTCACCATCCAGGTATTAAGCTTTG
TACCCATTAGTTATTTTTCCTGATCTTCTCTTTCCTCCCA
CCCTCCACCCTCTGACAGGCCCCAGTGCATGTTGTTCCTG
TTTGTGTCCATGAGTTCACATCATTTAGCTCCCACTGATA
AGTGAGAACATGTGGTATTTGCGTTTCTGTTCCTGCATTA
GTTGGCTGAGGATAATGGTCTCCAGCTACATCCATGTGCC
TGCAAAACAAACAAACAGACATGATCTTATTCTTTTTCAT
GGCTGCATAGTATTCTGTGGTGTTTATCTACTACATTTTC
TTTATTCAGTCTATCATTGATAGGCATTTAGGCTGATTTC
ATGATTATGTTATTGTGAATAGTGCTGCAATGAGCATACA
CATGCATGTATCTTTATAATAGGAAGACTGATATTATTTT
GGGTATATACCCAGTGATGAGATTGCTGGACTGATTGGTA
TTTCTCCCTCTAGTTCTTTGAGGAATTACTACACTGTCTT
CCACAACGGTTGTACTAATTTACACAGCAACCAACAGTGT
ATAAGTGTTCCTTTTGCTCCACAACCTCGCCTGCATCTGT
TATTTTTCGACATTTGGTAATAGTCATTCTGAAGGTGTGA
GATGGTATCTCATTGTGGTTTTGATTTACATTTCTCTAGT
AATCAGTGATGTCAAGCTTTTTTCATGTGGCTATCTCCTG
TTTTCATTCCTGATATTGTTCTCTCTTTTGTCTTTGTCAG
TCTTGCTAGAGTTTTGTCAATTTTATTAATCTTTCCAAAA
AACCAACTCTTTGTTTCATTGGTTTTCTCTGTTGCTTTTC
TGTTTTTAGTTTCATTGATTTCTGCTCTTCCAATTATTAT
TTTATCTGTTTGCTTTGAGTTTATTTTGCTCCTTTTCTAG
GTTCTTGATATGGAACTTAAGATTATTAATTTAAGATTTT
TTTCTAATGTATGCTTTAATGCTTCTCAGCACTGCTTAAG
CAGCATAATATACAGTTTGATATGTTGTATTTTCATTTTC
TTTCAGTTCCATGTATTTTAAAGTTTCTCTTGAGACTTCC
TTTTTAGTTCATGGGTTATTTGGAAGTATATTGTTTAGTT
TCAAAGCATTTGATGCTTTTCCTGCTACCTTTCTATTATT
GATTTCTAGTTTGATTTTGTTGTGCTCAGAGAATGCCTGC
TGTGTAATTTCAATTCTTTGAAATTTGGAAAGATTTGTTT
TATGGCTCAGAATATGGTCTATCTTGGCATATATTCTATA
GGCTTTTCAAAATAATGTATATTCTTTTGTTGTTGGGTGA
AGTGTTCCATAATTGTAGGGTAAATCCTGATGGTGTTGTT
GAGTTTTTCCACATCCTTGCTGTTTGTTTGTTTATTTATT
TATTTATTTATAGAGGCAGGGTCTCCCTGTGTTGCCCTGG
CTGGCCTCTTGCCTTGGCCTCCCAAAATCTTAGGATTATA
GGCATAAGCCACCATGCCTGGTCCCTTGCTGATTTTCTGT
CTAGTTGTTCTGTTAATTGTGGAGACAGGGATGTTGAGAT
CTCCAGTTATAACTGTGAAGATGTCTATTGCTCCTTGCAG
TTCTCTCAGTTTCTGCTTCACATATTTTTCAGCTCTGTTG
TTTGAATCATATACATTTAGCATTTAGGATTGCTGTCTTC
TTGGTGGATTGACCCTTTTATTGTTATTTTATGTCACGTC
CTGTTTCTGATAATTTTCTTTTCTCTGAAGGCTATGCCAT
CTAATGTTATCATAGCCACTTCTCTTTCCTTTGTGTTTGC
ATGATACATTTTTTAAGCCACCCTTTTACTTTTAACCTGT
CTATAATGTTATAGTGAAGTGAGTTTCTTATAGACAGCAT
ATTCTTGGGTTACATTTTTTAATCCACTCTGCCAATGTCT
GTGTTTTAATTGGTATATTTAGACTCTTTACATTTAATGT
AATTGTTAACATGTTAGAGCTTAGTCTGTCATTTTCTTTG
TTTTCTGTTTGTTCTGTTTCTTGATTTCCTGTTTTATTTT
TCTCTGCCCTCCTGGGACATATTAGAACATTTCTGTAACT
CCATTGTAATTTATCCATAGTATTTTGGAGTATAACTATG
TGTAGGTTTTTTAGTGGTCATTCTAGGTATTGTGTATGTG
TGTGTGTATAACTTATCACAGTTTATTTGTTTTATTTATT
AGAGTGATGTGTAGAAACTTCCCATTGTATTCCTTTATCC
TACCTTTTTTATAATAGTCTTAAATATTTTCTTTATGTAC
ATTTAGAACCTCATCAGATCATGTTATAAATTTTGCTTCC
ACTTTCAAATAGAATTTAGAAAACTCAAGAGGAGAGTTAA
TTGTATTTTCTCATATTTTTGTTCACTGTTTTTTTCTTCT
TTTCTGGTGTTCAAAGGTTCCTTCTTTTATCATTTCCTTT
GTGTTTAGACAATTTCCTTTAGCAGTTCTCTTAAGGGTAA
GTTTGCTGGCAATCAGGATTTTTAGTTTTCCTTCATCTGT
GAATGTCTTGATTTCTTCTTCATTCTTGAAAGGTATTTTG
CTGAGTATAGGATTCTGGGTTGACAGTGTTTTACTTTTAG
CATTTGAACAATGTTAAGACATTTTATTTTGCCTTTTGTA
ATTTCTAATGAGAAATCTGCTGTTATTTAAGTTGTTTTCC
CTGGCTGGGCATGGTGACTCATGCCTGTAAGTCCCAGCAT
TTTGGGACGCCAAGGTGGGTGGATCACTTGAGGTCAGGAG
TTCAAGACCAGCCTGGCCAACATGGTGAAACCCTGTCTCT
ACTAAAAATACAAAAATTAATTGGACGTGATGGTGCATGC
CTGTAGTCCCAACTACTGAGGAGGCTGAGACAGGAGAATT
GCTTGAACCTAGGAGGCGGAGGTTGCCATGAGCCAAGGTT
GCGCCACTGCACTCTCCAACCTGGGAGACAGAGTGAGACT
CCATCTCAATAAATAAACAAGCAAGCAACAAACAAACAAG
TAAGTAAATAGTTTTCCCTTCTTAGTTAAGGTGTTGTTTT
TTCTTGCTGCTTTCAAGACTCTTTCTTTGTATTTAGTTTT
CAGAAGTTTGACTATAATGTCTTGGTGTAGGTTTCTTTAA
GTCTGTCTTTCTAAGCTCAGCTTCTTGAATTTAAAATTAT
TTACTTCTTGCAAATTTTGAAACTGTTCCGCCATTATGTT
TTTGAGTATTTTTAAAATCTCTATCCTCCTTCTCCTCTCA
TTCTGAGTCTCTGATGACAAGCATGTTATAGCTTTTGTTA
CAGTTTCTTGAAGCTCTGTTCATTTTTTTTTACTCCTCTA
TTGCTCAGAGTGAATAATTTCCATTCTTCTATCTTCTAGT
TCATTAATTCTTTCCCTAGCCCCTCTGTTCTGCTATTGAG
CCCATCCATTTAGTTTTAAAAATTTGGTTATTATATTTTC
CAATTCTAAAATTCTCATTTAGTTCTTCTATACACCTTAT
ATTTCTTTGCTGAAACTTCAAGTTCTTCATTTCCTTCAAG
TGTGTCAGATAATTCTGACACCTTTGTCATCTCAGCGTTT
GCATCTATTGATTGTCTTCTTTTAGTCAGTCTGAGGTTTG
TTGGTTCCTGATCTGGTAAGAGCTTTTGATTCAAACCTGA
ACATTTTGGGTATTCTGTTACGAGAGGCTGGGTCTTATTC
AAACTTTCTGTTTTAATTGAATTTCTCTGATACCACTCAG
GCAGGGGAAGTGGGGGCACTACCTCATTACTGCTTTGTAG
AGGTAGAAGTCCAGCTTCCCCACTTGGTCTCTGTTGGCAA
TAAAGGGTGATAGGGGAGGTGGTCCTTGTTATTGCTGAGC
AGGAGATGGGAGTCCTGGCTCTTTACTAGGACTTTACTGA
TACCTCCTTAGCTGGGAGGGCAGGAGTGCCTCATTACTGT
TTCCCACTTGCCTCCACTGACACCATTGGTGGTGAAGTAG
AGAGGGGAGAAGATTCAAACTTGTTTCTGCTGGGGAATAG
TAAAGGTCTTGATTCCCTACTAGGCCTCTTCTAACACCAC
CCCAGTGGGGAGGGAAGAGATGCTTTGTTACTGCCAGGTG
GAAATGGAAGTCCAGGTTTCTCACATGGAAGTCGAAGCTT
CCCATGTGAACCCTGGGTTGGTGGTTGGGGGCATCTGGGA
CTGTGTTTGTCAGGTCAAGCTGAAAGTCTTAGCTCTCTTC
TTGTTCTTCTCTTACAACACTCTTGAGGGTGTGTTAAGGT
GTCTCATCACAGCCTGGTGTTGTAGACTCATGGCTTCCCT
CTTAGCCTTTGCTTGTGTGGGTGGGGATGGGACCACAATA
TTCTCCGTGGTGTTTGACTGAAGTAGAGTAGTTAGTGTCT
AAAAGATTTTCATCTTGCTAGGCTGACCCTCTCCTGTTCC
TTTGGCTAAAGGAGTCAAAATCTTGGGGCTTTATTAGGGG
CTTTTCTTTCCTTGGGGCTTTTGAATCTGCACTGGCATTT
TCAGGTTGTTGGTTTCTTTGGCAAGTCTGGAACACCCAAG
GCAAAAAGACAACCCAGAAAACTCACCATTGTCTTGTTCC
TTGGGTCCTGAATTCCATTGCCAGTTTATCTGGCTCTTGT
CTTCTTTTATTCTTCTGTTCGTTTTGCGTATGTCTGTTCC
ATCTTCCTACAGGTGGAAATCTCCTAAAATGGAAATTTTT
GTCCAAATGTTCACTTAATTTTGTTTATGGTCTCTTCTAG
ATGTCTGGGCTGTAGTTTCAAACATTGTAATTCATTTTTT
TTTATCTTCCTCTCCACTTTTTATTCCAAAACAAACACAT
TTGAAGTTAAATAAGGGCAAAAGTTGCAGTACAGCTTACG
GTATTTTTGTTGTAGCAATTTATATTGACTCTGAACTCTT
CAATATAATACTTATTAACTATTAGTTAATTCTGTTAAGG
AGGATAACATTATAAGTAATAACATAGATTTTTGCTTGCT
AGGTAATACTTAAGACCATTTCGCATCTAAACATTATTGA
AGTTGCTCACAAGGGACAGATAATTTAATATTGACACAAC
CTTAAATAAATTGAAAAGGCATAAATCAAGAGTAATGAGA
TTCATAAAGCTGTTAATATTAATGGAGAAACCTTTTGGGA
AGCATGGTATAATATCAAAGAAACTAAGAACCCTAGATGT
AAATGATGAGACTAGTTAATGATTTAAAAATTGGTTATTT
TGTTTCAATCTCTTTTCAAGTCAAGACTATGCTATGTTCT
TAGAGTGCATGTCTGTACAACTGTTATTAGAAAATGGAAT
GCGGGATTCTTAGGAATAAAAAGGACAGGCAAAATCTGTA
GAAAACACAATATATTTATTTTGCTTTTGCATGTAAGAAG
TCAAAAGAGCACTGAACTTTATGAACTCTTTCTCGAATCA
CAGGTCATAAATATTTATTAATAAAAGTGTATGTATGTTA
TGCACAGACACATATGTTTATGTGTGGGTATGTATGTAAG
CACACACATATGTACCTATATACAGATATAATTAAGGACT
CAGAAATTTATTAGCCCCTAATTTTAGGTACTTGTTGAAA
GGACATAAATAAGATATGTTAAGTTTGGGGTTATGAATAT
TCAAAAGAAGTAAATATCAAAGCTGGAGAGACACAAAGTA
GGCACAAGAAAAAATGATTTAATGGTAAACATGGGCAAAA
TATGCTGAGACAGGTTGTAGAACATCCTTCATTGCAGACC
TGAAGCTGTACTGGGATGGTTCGGGTATAGAACTAAGCTT
TCTTGGCTGTGTGAAAAATAGAATAGAAAACCCAGTTGTC
ACTTTTGTTAAGTTCTTATTTTTAAGTTCTTATTCTTGAA
ATGTTTGTAAAAAGACACATTAAATTCAATAAAACTATTG
GCTGTTTTGAAAAGCTACTGCTTAGAAGAAGAGCTAATTT
AGGCTAGGCAAATTACATATATGACACGGCCTGTGGATAA
TTCATGTAGATCTAATTTCCACATTACTTTTAGAGGTTCT
TCTTCTTCCAACATATACAAACATAAAAACTATTACAAAA
TAAAAACAGACACATGAAGTTGCTGTGGTTCTAGTTATTT
TTTGTGCACATGATCTTCTATAGGCCCAGCCATCTTGAGG
CAATTGTCTACTTTGGAAAAATTCTATGGAAACAGAGATG
AGCAAGCAGAAATCCAGGTCTTGTTACCAGCACTGAATTC
GGGAATGATGTAGACAAATAGCTCAATCACTGGGTCTCTC
TTTCCTCAAAAAGGAGAGTGAAAAAGGAGAGACTCACAAA
AGATTCTCTTTAATGGATTTTGCTTAGGTTTTGTTTTGTC
TTGTTTAGCAGAATTGATCTTGTGGGGTAACATTTTTTCC
CAAATGCTATTGCTTATGACATATTGGCTGTTTTCAGATT
GAATTCAAGTATCTACTCAGGAATATGCTAGATCTTATGT
GTGTTGCGTTGGTTAGCCCTGATGGAGGTTGTCAGCATGA
TGTGGGAGATGGAGGCCTTAATCAGTTCATGAAAACTAAA
GGAGATACATACAACCTAATGCAAATGGAAACTTTTGTAG
CTGTTGAAGATCAAACATTGAGTGTGGACATTTTTATCTT
CAATTGAGGGAAATACTGTGCTCTGTCTTTCTTGTATATT
TGTGTCAGATGTGATATCGTAGACACTGTAATAAGAAGGC
CGGAAATGGTTTAGGTTGGAGTAATTTGAGCAATATTTAA
TCCACAAAACCATTATTTTAATGGATTATGTAAAGTTCTA
TCTATTCACTTTTGTCTCCTTATCAGGAATATGTCTGCCA
CCAGTCACCAGAACTCTTAGCCAAACTGGGGGAATCAGTA
CAGGTGAACCAAGGACATACACCTCATTTAACTGGGGGAA
GATTAAGCCTCTTCTCATCAGAAAAGATAGGTACACTATG
ACATCAGTAAGTAGCTGGAAAAAGTACCTGTGAAGTAGTG
ACAGCAGATCAAAGAACTGAGGACCCGATCTCAGAATACA
CGTGTGAAGTAGGGTAACATATATTTCTTCTTTTCAGTTA
TTTTGGTTTTTCCTGGCACTTCCTTTTGCTGCCAGACCCT
CTCCTCCTTCAGTCAATGGCACTAGTACCTTGATGGACAG
AGGTTATTGTAGAACATAAGAGTCTAGTTCTTGACATTTG
AGATTCAAAATCTGAAGTGTATAAGAATAAAACAAAATTT
GGAAAGGTAAGATAATTCAGAGCCAGTTTTTTTCATCCTT
TCAATACCAGACCAAGTTTTCTTGGATTTCAGAGAGAAGG
ATATGCAGAGGAAATGGATACCCAGACTGAAGCCCTGAGA
AAAGTCCTCTCTCCTTGACCCCAGTTAAAATGAGACTATG
TCAAAGTTGTGTAATTTGTTGGCATAAAGTGGTTCATAAT
ATTACCTTCCAATAAAAAAAAAAAAAAATTCTGGAGCCAG
GTGCAGTGGCTCACACCTGTAATCCCAGCACTTTGGGAGG
CTGAGGCAGGTGGATCACTTGAGTCCAGGAGTTCGAGACC
AGCCTGACCAACATGAAGAAATCCCGTCTCTACTAAAAAT
ACAAAAATTAGTGGGCGTGGTGGTGCATGCCTATAATCCC
AGCTACTTGGAGGGCTGAGGCAGGAGAATCACTTGAACCT
GGGAGGTGGAGGTTGCAGTGAGCAGATATTGTGCCACTGC
ACTGCAGCCTGGGCAACAGAATGAGACTCTGTCCCCCACC
AAAAAAATAAATAAAAATATTCTGTAGAGTCAGTAGTGAT
GTCCAAGAGGAGACTTTTTTTTTTTTTTTTTTTTTTTTGA
GACAGAGTCTCCCTCTGTTGCCTATGCCAGAATGCAGTGG
TGTGATCTCAGCTCATTGGAACCTCTGCCTCCTGGCCTCA
AGTGATTCTCCTGCCTCAGTCTCCCGAGTAGCTGGGACTA
CAGGCGCATGCCACTATGCCTGGCTAGTTTTTGTATTTTT
AGTAGAGACAGGGTTTCCCCATGTTGGCCAGGCTGGTCTT
GAACTCCTGACCTCAGATGATCCACCCACCTCGGCCTCCC
AAAGTGCTAGGATTACAGGCGTGAGCCACTGCGCCCAGCA
GAGATAGTTTTTAACTATAGAAATAACAAAAATAATTAAT
TCCATGGCTTGTGGTCTACTTGTTTTGGATATATGAATGT
GACAATTAAAGTCTGTTTATAAGTTAGAAATAAATGTTAC
TATAATAGTAATTACAAATTGGTGTCTATAACCTTGTAAA
ATACATTGTGACATTTAGTGGATCCCTAGTGAGGTTCTTC
CTCACCACTCTATGTGATAGTGGCCCCTTTGTTTCTGTAT
CTCATACTCCTTGCTACCACCATTCCTTTAAGATTACTTT
TCTGACTCCAAATTAATTCCCCAAGGCATGTACACAATCA
CTCTTCTCCATTTCTTCTTGCCATATCATGTATCTTTCTT
TAGATCTCACTTAGAACCATTTTGTTCACATACAATATGG
CATGGACTCTATAAATAGTGAACTGAATGGAAATCTGCCT
TGAAAGAATTGCCACTCATGCTGAGTAAAACATATACACA
GATTGCTGTCACACCAATCAGAAGACAATAAGTCAAAAAG
AGAGGCAAAGCCATTAGACATGTGAAAACAAGGAGCTATT
TCCTCCAGTCAAGGACTAGAGGGCCACTTGGTGGACAGAG
TGCTATCTGAGCCAAGTTTTGAAGGATGAGTCAAACATGA
ATATGGTTGGGAGCTGCTTTTCAGGTGAAGAAAGAAGCAA
GAACAAAGACACAAAATGGCCTAGTGAGCTATTGAATGAA
ACAGACAAAAGTCTATGCTGGTGGGGGTTGTTCATGCACT
GTATATAACGTGATAGTGACACTGACAAGGTTTACCAGGG
TATTTACTATGAGGAGAGAAAAAAGGAGACAGGCCAAAAA
TAATGCCAAGGGTTTTGACTTGAGGGATTAGAAGGAAAGA
TATAGGGAAGTCTGTAGGGGGAGTAGGTTTTAGGGGTGAA
GATCCAGAGTTCAATTCTGGATATGTTGAGTTTGAGATGT
CTCTTAGACATCCAGGTGGGGAGGACAATAGGGAGTTGGC
TATTTAACATAAAGTTGGAGAAAGGTCTAGACTGGAGGTA
TAAATTTTTAAGTCTTTGGTATTAAGATGGTATTTTATAG
CCATTCAACTAGACGAATATAATACAAGAGAGTGAGAGTA
GATAAAAAGAAGAGGATGAAAGTTAATGGCAAGGCTGCTT
TTGTTAGATGCAGAGAATGTTCATGCCTCTACAAAATACA
GAACCCAGGAGGGAAGGTGGTAAGTTTGATTTGGGACATT
TGAATCTGGACACATGCTTGGAGACACCGACATACAATGA
TGAGCATATAGACCTGGAGCTTGGGAGAGAAGTAAGATGA
GAAGTGAGAGTTGAAGGCATGTCAATGATAAACTTATCAA
GGGAGAGGAAAACAGAAGAAAGTCAAGGGAGCGGCATGTT
CAAGGGTGCTAGCTGAATAGTTCATTGGAACCTTGCTAGC
ACCCTTGAACATCACAGGTTTGGGACAAAGAGAGAGGCCA
CTGAGGGGCTAATATACTACACAAATAATTAGGGAGCTAG
AAACGTTTTGCTGATGAAGAAAATAAGTCCCATTAACATC
AAATATATTGCCCAGGGCCTCACAGTAGGTAGTGGTGCTA
GAAATAAATTCAGTTTTGTTTGCTTCCAAACTCTATCCTC
TTTCCAGTATAACATGAAGGCTTCGTTAATCTATTTCCCT
TATTTTATAGAGTGATTAACTAATAAGGTCATATAGCTTG
TTAGTCATTGAGGAAGTTCTCATACGAGGTTATCTGATTC
TCTTGTGTTATCTCTACCATAACAGTCTTAATAAAATTTC
AACTGAAATATGATCAAATAATACATGTACTTCCAAGATC
CCTCAAATATAACATTTATAATAAAAGGTAAGCAGAACTT
TTTAGAGTTTACTAAATTGAGCTTTACCTTTTGGAATTCT
GCTTTAGAGCAAAATATTCTGTAGCTGCTTAGAGTTCCTT
AAGAAGACAGTCCACCTGGAAGTGTACACATCAGTAAATT
TGTGAACATTACCAAGTCATTTTTGTAGTCTATGTTAGCA
AATTTATTTAGGATTGAATTATTAGTGACCCATTAGTGTG
CTGACTACAGAAGATAGATTTTCATAGTATTGCTATTTTT
AGTAATACAATTGGTAGTGTCATTGAGGTTTAATTTTACC
TTTCCCAGCTTTGCAAGGCATTTCCTCAAAAGCCACGTGG
ACAGGACTTCACACTGATGACGCTATTGCCAGGGCAACAG
AGATCTGCTGTTTCTGTATGAATCCACACAAAAGCTGCTT
TAACAAGTTCACACTGGCCAGACGTGGTAGTTCATGCCTG
GAATCCCAGCACTTTGGGAGGCTGAGGTGGGCGGATTGCT
CGAATCCAGGAGTTTGAGACTAATTTGGTCAACATGGTGA
AACCCCATCTCTACTAAAAATATAAAAATTAGCCAGGTGT
GGTGGCGCGTGCATGTAGTCCCACTCTTCGGGAGGCTGAG
GCAGGAGAATCTCCTGAACCCGGGAGGCAGAAGTTGCAGT
GAGCTGAAATCAGGCCACTGCACTCCAGCCTGGGTGACAG
AGAGAGACAGTCTCAAAAAAACCAAAAACCAAAATAAAAC
CAAACCAAGTTCACATGTATTTCTCGAGTCCCCAGTCAAT
GAATTAGGCAGAGGGGCCCTTATTGTTAATAATCTAACAG
AGCCCTCAAACGCTATAAAAGTAAGTTGAAATTACATTCA
CACAATTCAGGAAACATACTTTGGCCTGAAATACTCAGCT
TCCCTTTAACATTTGTTGAAAGTGGCCTCAATTTTGCTTG
ACCAATACAATCAATTCTACAACAATATATTTACATATCC
CTTTTTCTTCCCACGAGCCTAAAATAGTTCCCACACTCCA
TGTTTCTAATCTCCACCACACTGTCTAGATCTCAGGGGTC
AAGCACATAGCTTACGGATTTCTTCACAAAAACCCAGAAG
AGCCATTTCTTAGCTTCGATGGAAACCATGTTCTTTGCTG
CTTACTTATTGCTTATGTAAACACATTTGTGATTTGGCTT
TGTGGGGTTATTAATTTCCTAGTATGTACTTGTTTTCCAA
GATATCCTTGTATCCACAAAACATATGCATGTGTAGGAGT
GTACGTGTATAAGATACATGTACTTTACTCCATACCTTTG
TAATTTATGCACACACTCTACCACCACCCCTTCATGTTTA
ATATATTGACAGCTATGTTTAATATACTGACAATTACATG
CCTGTACAAGCTTCTCTTCCCACTTAAAGCATCTCAGTGA
AGACAGGCATTAAGTATTCAGTAGGGAAAAATCAGCGCTT
TTGCTTGAATCTGGGCATAAAAGAGTTATAAAAGAATTTC
TCTCTTTTATTTTCATCCATAGGCTTTAACAGGAGGGTGG
AGTTTTAAATGATTAATATGGTGGTTTTCCTTGGTTATTA
TGTTTTATATTCAGAAAGCTAGGACAGTAAGGAACTGTCT
TTGATGAGGAGGAAGAAGGGACATTGTTTTTATCTTATTA
TGAACAGTTTTAAAATTTGAACCACAAGTGAACCTACTTT
GTTTTGCATCATTTATTTTTCAGTTAAAAAATCTGAATCA
TGTTTATAAATTTGTGACATACAATTTACTTGTAAACTAC
GAGACAAGAAAAGTACATTTTTTTTGTGTTTTTTTTTGCT
AACATATACTTGATTAAGTCCACTCTTTTCTCAAACCAAG
CATTAAACTGATAGGATTACTTTTTTCAGCCCGGCGCAGT
GGCTTAACCCTCTAATTCCAGCACTTTGGGAGGCTGAGGT
GGGTGGGTAACCTGAGGTTGGGAGTTCGAGACCAGCCTGA
CCAACATGGAGAAACCCCGTCTCTACTAAAAATACAAAAT
TAGCCTGGTGTGGTGATGCATGCCTGTAATCCCAGCTACT
CAGGAGGCTGAGGCAGGAGAATCACTTGAACCTGGGAGGC
AGAGGTTGCGGTGAGCTGAGATCATGCCTTGGTCCTGTAG
CCTAGACAATGAGAGCGAAACTCTGTCTCAAAAAAAAAAA
AAAAAAAAAAAGATTACTTTTTTCTCATCAACAAATACAT
TACTAATAGCAAGAGTAGCAATTACCAAGTGCTGTGAGCG
GAAGCTTATCTACACAATAACCAAACCCTAAACAGTTATT
CTTTTTTTAATCACAGTTGTACTACTATTATTATTGTTAT
TATTTTTTGAGGCAAGGTCTTGCTCTGTAAACCTAAGCTG
GAGTGCAGTGGCACGATCACTGCTCACTGCAGCCTTGAAC
TCCCAGGCTCAAGCAATCCTCCCGTCTCTTCACCCCAAGA
AGCTGGGACTATAGGTGTGCACTGCCACACCTAGCTTATT
TTTGTATTTTTTATGGAGATGGGTTTTACCATGTTGCCCA
GGTTGGTCTCGAACTCTTGGGTTCAAGTGATTCACCTGCC
TTGACCTCCTGAAGTGCTGGGATTATAGGCGTGAACCACC
TATGCTTTATTCTTGATTACTATAATATACTGTTCAACCC
AATAATTTTACAGATATGTTAAAAAATTTTCCATTATTAT
CATTAATGTTGGGGCTTGAACACAGATCTTTGGAATTTCA
TGCTAAGAGTATTTACATAATATCAGATTGCCTGCCTTAT
TTCCTTGCTTTTCACTCCTTCTTTTAAATGTTAAAATAAA
ATTTTAATATTATATGTATTTGAGAGAGTGCTCGATAAAG
TTTTCTAACTTACTCATGTCTTAACTCACTATTAGATTTT
GTGCCTGTTTTTAAGTCATCTATATTATCATGTGGCCTAC
TTAGAAACATGATATTGCTTAATTTTGGTATGACATATAA
TATTCCCAGATGAGGCACATCAGGGGAAATGATAGATGTG
ATTTTTTTTTTTAAAGAAAACTAAAATTATCAGGTTTTTC
TTACTAAAATAAATGGAACATGTAGTTATGCATGTGTGGT
CAATCTCTTCCTTTTTAGAGTTTTCATCTATACTGCTGTC
ATACTCAGTAATTCCTATTGATTATTAAGGTGGTCAACTT
TTATTTTAGGTCAGGGAGCACATGTGCAGGTTTGTTACAG
GGGTAAATTGCATGTTATGAGTGTTTAGTGTACAGATTAT
TTCGTCACCCAGGTAATAAGTATAGTACCTGATGGGTAGT
TTTTCAAGCCTCACCCTTCTCCCACCCTCCACCCTCAAGT
AGTTTCCAGTGTCTGCTGTTCCCATCTTTGTGTCTATGTG
TACTCAGTGTTTAGCTCCCACTTATAAGTGAGAACATAAG
ATATTTGGTTTTCTGTTCCTGTGTCAATTTGCCTAGAAAA
ATTGCTTCCAGCTCTATCCACGTTGGTGCAAAGGACATGA
TTTTTCGTTATTTTTAAGGGCTGTGTAGTATTCCATAGTG
TATATGTACCATATTTTCTTTATCCAGTCTACTGTTGATG
GGCATCTAGATTGATTCCATGTCTTTGCTATTGTAAATAG
TGCTGTGATGAATATACATGTGCATGTGTCTTTATGGTAG
AACAATTTATTGTATTTTGGGTATATACCCAGGAATGAGA
TTGCTGGGTTGAATGATAATTCAGCTTTAAGTTTTTTGAG
AAATCTCTGAACTGCTTTCCACAGTGACTGAACTAATTTA
CATTCCCACCAGCAGTATATAAGCATTCCCTTCTCTCCAC
AACCTAACCAGCATCCTTTTAATGATCACTGTTCTGATTG
GTGTGAGATGGTATGTCATTGTGGTTTTGATTTGTATTTC
TCTAATGATTAGTGATGCTGAGCATGTGTTTCATCTTTTT
TTTTTTTTTTTTTGGCATTTTTTCATATGCTTGTTGGCTG
CAAGTATATATATATTTTTGAGAGGTGTCTGTTCATCTCC
TTTGCTCATTTTTTTAAATGGGGTTGTTTGATTTTTCCTT
GCTAATCTGTTTGTTCCTTATAGATTCTGGATATTAGACC
ATCATTAGATGCATAGTTTACAAATACTTTCTCCTATTCT
GTAGGTTGTCTGTTTACTCTCTTGATAGTTTCTTTTGCTG
TGCAGAAGTTCTTTAGTTTAATTAAGTCACACTTGTCAAT
TTTTGTTTTTGTTGCAATTGCTTTTGGAGTCTTTGTCATG
AAATCTTTGCCAGGGCTTATGTTCAGAATGGTATTTCCTA
GGTTTTCTTCTGGGGATTTTATAGTTTTAGGTTTTACATT
TAAGTATTTAATCTATTTTGAGTTAATTTTTGTATATGGT
ATAAGGAAGTGGTCCAGTTTGAATCATCTGCATATGGCCA
GCCAGTTATCCCAGAACCATTTATTGAATAGTGAGTCCTT
TCTCCATTGCTTGTTATCATCTACTTTGTTGAAAAGCAGA
TGGTTGTAGGTGTGCAGCTTTATTTCCGGGTCCTCTAATC
TGTTCCATTGGTCTATGTTTTTGTACCAGTACCATACTGT
TTTGGTTACTGTAGCCTTGTAGTATTGTTTGAAGTTGGAT
AGTGTGGTGTTTTTGGCTTTAAATAAAGTTATTCTTATGT
TACTCTTGTAGATCGACTGGCTGTGAGTTGAACACTGATA
ATTTTAAGACAGGAAAACTCATGAATAAACATATTAACTC
AAATTGTTTCTAATAAGAGTCAAACTCCTTATATCATAGG
GAGGGATGCAGCATCCTGGTCCTCAGTGACACCCAGCAGT
GCCAGTTTCATTGTAGTTGCTGCTGTGCATTGCCTGTGTA
TTACCTTATCTTGCACACCTTCCCCGGCATTGCCACTGTT
ATGTTACTATCCTAACCATCACGCAAATCTTCACAAGGTT
TTCCTGGACCCTCATAACTCATTGTAATATGTACTGTTTT
CTTTAAATCCCTAAAACATTTATCCTGCAGTCCTGAATTG
AAAAAGATAGGAAAAAAATTAGAAAGCTATTGTCACAATC
CAGACAAACAATATGGTAGTTTGGATTAAAGAGTTGGTAG
GAGGGATAGAAAGAGTGGATAGATTTGTGATGCATTTTGG
AGATATAGTTCACTTGGTTTGCATGTAAAGGGTGAAGAAG
AAGAAGAAATCAAGACTAACTCCCAGGTTTGTGATCTTTG
AGACCTGGTAGAAGAAAGCGTCATTTTCTAAATAAAGGAA
GGCAGATGAGGACAGGTTTTGACGGAAATCATGTTAAGCT
TGAGCTGCCTATGAGACAACTATTTGGTTGGTGCAAAAGT
AATTGCAGTTTTGCCATTACTTTGTTAGTATGAAGGGCTA
TCTGCCTTTCTAATTGGCAAATAGATACAGAATGCATATT
AGTTTAAAGAATAATTTTTTACTCCTGTAACATATAGACA
AATAGATTAGCAAGGCAGCTTTCTTCTGTTTAGTTGTTCA
GAGATTCAGACTGACAGAAACTGTGGCCACCTTCCATATG
TGATTTTAACTGTCACCCTGGGATCATCTCCATGAGGAAG
AGAAATGATAGCATGAAGCAGTGGGCATGGAAGGTTTTCA
TGGGTTAGGACTGGAAACAGCACACACATCTCTAGTGTTT
GGATTCTGTTAGATAAAACACAGCCCCATGGCCACCCCTG
ACTGGGAAATATGATCTAGTTTTATGCTCACATATGAAAA
AGAGATGGATTTGATGTGTGCTAGAAATCACCACATCCAA
ATGGAGACTTAAAGTTGGCAGTTGAACTATGAATCTAAAG
CACAGAGAAGTTTGCATGGAGATCTAAATTTGGGAAATAA
ACAACATAAGATCGTATTTAAAAGTATGCAACAGGGAGAG
ATTCTAGACAGACAAAGCTGAGGATCAAGTGAGTTCCAAC
ATTTCTGAACAAGTAGTATAAAAGGGTGAACTCATAAGAG
GCAAAAGTAGAATTGGATGTGGACTGACACAGCACCATCA
GATAGAGAAGAGCATGAGCCTTTCCTCTCTGATTCCTACG
ATCTCTTTGGCAGGAAGAAGGAAGGCATTCCGAAGGCTGA
GAACTTGGAAGAATGTAGGATGTGGGTTCAGCCATGAGGA
CTGAAGAGACCAGACTGGAATTGTGGGAGAGAAAATGGAA
AGGCAGCTGAAGTATTGAAATGGGCATCTCGGCCGGGTGT
GGTGGCTCACACCTGGAATCCCAGCACTTTGGGAGGCTGA
GCTGGGCAGATCACCTGAGGTCAGGAGTTTGAGACCAGCC
TGCCCAACATGGTGAAGCCCTGTCTCTACTAAAAATACAA
AAAAATTAGTCAAGCATGGTGGCACACGTCTGTAATCCCA
GCTACTTGGGAGGCTGAGGCAGAAGAACTGCTTGCACCCA
GGAGCTGGAGGTTGCGGTGAGCCGAGATCATGCCATTGCA
CTCCAACCTGGGCAACAAGAATGAAACTCTATCTCAAAAA
ATAAATAAATAAATAAATAAATAATAGAAAAAGAAAGAAA
GAAAGAAATGGACATCTTTACTCTCAGGAACTAGAGAGAG
AGAAAAGAGGACAGGTAGGCCAGTCTCTAAGTCATCCTTA
GCTGTGTGTTCTTGGGCAAGTTACTGAAACTCTCCAGTTC
CTCTTTTGTAAAATGGAAATAAGTATAATAACTTTTACCT
AGGGAGGGGGAATTTAATGAGATAGGCACATAAAACGTTA
GCACAGTGCCTGTCACAAGGGCAGGACTATGTTCTTAGTT
GTTGTTGTTTTTTTTAATTTCAACAACTTTGCCTGAGAAG
CATCTATATATTTGTACACAGCCTTGTGCATCATCAGTAT
TTAGAAAATGTTGAATGAATGAATGAGTATATACTTAGTA
AAGGCAGAGAAAATGGTACTGCTATTAGGAGATTATGATT
AATAAACTTCACATAAATAAATGTCATCCGAACATTGTAG
TCTTTGTTTTCAGAGACACACAAAAACCCTCAATGTATTA
AGACAATCAAAAGTTTAAGGCACTTGGCACAATTATCGTG
TCATTTCTTTGATTTAGAAAGCCCAGATTTTTACAAAAGA
GTTTACATCATAAGAATCTTTTAAAATTGAAATTCTTATA
GCAGTAAAAATTATAGACATTTCATATTTTTCTTAGTATA
AAAAATTCTGTAGTTAATTCTTGTTCAACTTAACTGACTA
CTCTGCATCAATATTATTTTCAATTCTCAAATCAATAGCC
TGGATGTTTTGGGGGGAAAAAAATCTAATTAGTCTCACTG
AGGGGTTACCTGGTGAGGCAGGGGAGAAGCCCTGTTGTTC
CGGAGGTATTGACTGGGAAGCCAGCCAGCTGGATGAAAAC
CCTTTTTAATGGCCCCATATGAGGTCAATTTAAGTGCTCT
TGGCAATACGTGGGAACTGGAGTAAATATAAAGACAACTT
CTGTTCTTTTGCCCAGCACAGTTAGTATCACTTTGTTTAC
ATTTGACATTAAGGATGACTTAGAGACTGGCCTACCTGTC
CTCTTTTCTCTCTCTCTAGTTCGTGAGAGCAAAGATGACT
CTTTCTTTCTTTCTTTCCTTCCTTCCTTCCTTCCTTCCTT
CCTTCCTTCCTTCCTTCCTTCCTTCCTTCCTTCCTTCCTT
CCTTCCTTCTTTCTTTCTTCCTTTTTTTATTTTTTATTTT
TTTTTAGATAGAGTTTCATTCTTGTTGCCCAATGACATAG
ATCCTGGGCCATTGTAAGTTCTTTGGAGATTATATCAAAG
CACTAGTGAAGTAAAAATGGAAACAATGTCAATTTTCAAG
GGTGTGAAATAGAGCTGTGTGGTAGCACTTTCTTCCACAT
TCCTCACTCACTGATCTCTCTGCACATGCATTTCTTGGAA
CGCCTTACCCTATCATTTTCACTTGGTGAAGTCATACTTA
TCTTTCAAGACCCAACTTAAATGTCATTTTCTCTTTGACT
CTTTTTTTCCTCTGTCACATTAGCATTCCCTGTTTTGCTA
CCAGAGTATTTTGTGCTTGCTAAAACTGTAGCACTTTGCA
TAAAACGTTGTAGCTATTTGTTTATCTGTCTCTATCTGTC
ACTGGATAATGGACTCCATAAGGACCTGGCCCACATTTTA
TTCACTTTTGTATTTCTAGTACTTAATACAATACCTGACA
CATGTTAACCCCATAAAAATCTTTACTGGAAAATTTCTTG
ATCTGAATACATAGATTCCTCTTAAATTGAATAACATCAT
GCCCCATTGCCATTATGCACTAGAACAGTGGTTCTCAACC
GGAAGTGATGTTTAACCCCCAGGAACATTTGGCTATCTCC
AGAGACATTGTTGGTGGTCACAACTGAAAGGGAAGGTTGG
TGCTACTGACATCTAGTAGACAGAGGCCAGGGATGTTGCT
AAACATCCTGCAAATGCACAGGACAGTCTCCCACTACAAA
GAATTATTCCACCCCAAAATTAGTCATGCTGAGGTTGAGA
AACCCTGTCATAGAAGAAGAAAGTAAGCCTATATAATCAT
ATACCTTTCACTGGGACCACATCAGTCTACACAGAGTCAA
TAATGTTTATATAATGCTACTGCCAAACAGTATCTTCAGC
CTAAATCTATATCATAAGCCTCTGTTTCATGTCCATCTTT
CCATTGTCCTTCTCTCTCTCCCTCCCTTATTTCCTTCCTC
CCTCCCTCCCTCTCAGTTTTTCTCTCTCATCGTATTTACT
TGGCATCTCTACCTGCCTTTCTCAAGGCAGCTCAAACCAA
ACACATGCTAAATATCAAATGTACCATTTTTCTGGGACAT
TCCTTCTCAACAACATATATACCCCTAATTAATGTTTTTA
CCTTCTACACAGCTTCCCAAGCCAGGGGACTTATATTTGT
CTTCTACATAAAATAAGTCCCCATGTCTTTGTACCCTTTT
AATAATTCCTAAATCCTTTAATTCTGTCCTGGCCGTTATC
ATACTATTGTCTTGACATCTGCAGTTTCCTGACTGTTCTT
GACCCTTCACATCCCCCTCCACATTACTGTGAGAGTAGTT
TTCACAAGATATTGATTCTTTCTGATCATAAGATGAATAT
ACAATCATTTTCACAATTTGTGAGCACCAATAACACTAAA
AGACAAAAGTAGAATTCATTTGTTATGTTACTACAACCTA
GTGCGTTTTCTTTCAGTTCCTTTTCTATGCGAATATGTAT
ATTTCTTGCCCAAAATTGAAATAGTAAACACATGTAAACA
CATATAATATCTTCTTTTTAACTTTTGGGAAAATCTCATG
ACATTGGGTACTGTTGAGTACATGCAGAGACATCTGTGTA
TCTTACCTTGTCCTAATTATGCAGGAAATACTTGGATCGG
ACTCCATCAGCCAAGGAAAATTGAGTGTAAAAAATGAGGT
CTGTGGTCACATCTAGTAGTATAACACACCCTACTGATGC
TGTACATTGAATAACACTGATTGAATGGGACCTTCTTACT
CAGATGCGATGGTCTCCAGCACTCATCCAGACTGGCTTAC
ATGCTGATCTGCTCTCACCTTATATATTAAGTTTAATAAT
TGTGTAGGGTAAAAAAATGTCCCAAATGCATATAATTTCA
TATACACTAGCCTCACATTATTATAAGGCTGAGATTGGAA
ATGGGTCATCAAACTTCTAGAATGTATGACGGGATCCTCA
CTCCTATAGTCTTATCATCTGTCACTATAGACTTCTGATG
AGGTCTTTCTGGGGGACTTGGAAACTGACGCCTTTGTCTA
TCATCTGAAAATATTGAATATCCCAACTGTAGTGACTTCC
TTTTAAATCTTCTTGATAAAAAAACCTTATTTAATATGCC
CAAGGTGTGTCTGTGTCTGGTGTTTTAGTCTGAACTATTG
GCATTTGTGATCTTACCTTCCTTCTCTTTGTTCACCGGTC
TCTGTCTATGGTGTTTTGCAGTTGCCTCTACCCATTGCTT
TAGTATCAATCTCTAACCACATTTTATTATGATAATTTGG
GGTCCTTCCCCTAGGTGATATGGATGTGTTGTAGACATAG
CCAGTAGTCACTAAACTAACACTTGTTACAAGATTGTGGT
GGGGAGATCCATCCTAGTCCTAATCTTTAAGCATTGAACT
TGAAGCAGATCCCCTACCTTGTGGGGGTCCCTTTTGCCCT
GTTGTGTCTTATTTTTATTAAGCCAAAGTTGAATTTTGCT
TTTTTTTTTTTTTTTAAATAGCAAACTAGTCTGAGAATTA
CAGTGTTTTAATGAGAGAATTGTACCTTCTGGGATTGCAG
TACCAATATGTTTGGTCTTTTGTTATTTTAAATTGCATGT
TTTTGATGGTTTCCTTGGCTTTTCTTTTAATATGTGGATT
TTATTTTCTTTGTTTGGCTCTTCCACATTCTGAGGCCCTT
GAATGCAAGAAACTTTCCAGTTTACCCCATGCATTGCTCA
CCAGAGTTCTTCTCCTTTGCCTTCTGTGTGGAATTCTTAT
TGAAGTTTACTTCCTAAGATCAGATGCTGCCACTCCCTCC
ATCTTGTCCTCTTGCTGTGTAGCTTCTGAAAGTTTTAGTT
CTGAACAGATGTAACAAGAAAGATAACGAGGCCTGGATGT
TAGTTTTCAGATTGATTCAGACTCTGGGTATGATAGGGAA
CAGAACTTGGAAGAGGGATCAAATACCTCTTTACCACATT
CCAAGAAGGTGGGTTTGATTTTACCCTGAAAATTAAAAGA
GATGCTAGGGGAGCCTAGGCAGGAGTATGACTTTTTCACA
TCAGCACTTTAACCGGGTCTCTTCCCACCCAGATCAGAGC
TGGTGTCTCCACTGCTCTCTGCCTGTCACAGATGACATTC
CTCTACAAAACGTGTGTGGTAGTGATAGAACCTAAGTCAT
TATAAGGATTTTTGTGTGATCAAGACTTTATTCATATATT
ATCCACTGACAATTGTCTATTTTCTGACCTTCCCACTTGA
AAACATTTATACAGTTCTTGATTCTTGCATCTTTTCTGCC
TTGTTCCAAAGTCAGGAATTTCTGAATTTTGTATCATGTT
CTATTATATGTATCAGAAAATGTCATTAAACCTCTAAAAG
AATAAAGAAAAATTAGTTACCTTCATCTTACAGCTTGCAT
ATGTTTCCTAGCAATAAGGGATGAAACAGGAATTTAATAA
CTAGAATATTCAATTAAACAATAATACATCTTATGTCTAT
AGTTCAGTGACATTTGATGGTTATAAGGAGAATCTTTGTA
AAACTCTGAAGTTATTTCTAAATCATCAGAGAACAAGTCT
TATTGTTTTTATTAGTATTTCAATATACATTTTATTGTGG
CTTAATTATTTGAATATTTGTGATCTTTGCCTGTACACAT
AATTCTATATTTAGCAGATTTTTAGATGAATTAGAACATC
CCTAATGGGAATTAGTCTCTTTTCTTAAGTTCTGCAGTTT
TACTCTCATTAAAATGCTCTCCATACCCTGCATTAGATCA
GAGCTATTTAAACATGTGCCTTTTTTTTTTTTCATGCTAA
GTTGTTTGCTTTTGGGAAACAGAGGCTGGGCCTTTTTCTC
TTTTTATTCCTTATATCACTTGGCACAATCCTTGACACAT
AGTTTGTTTAGTAAATGTTGGTTAACACTAATGTTTATGA
GCTGAATTTACTATATCAAGGGAATGACTTATCTTGTCTT
TTATGGAAATGCAAAATTCTGTTCTACTCCATCCTTTGTG
GTCCTAGATCTAGATGTCTGCCTGCATGGGATGTTTTGAG
AAAAACCACAGAAAAGCTCTAAAATTCCATTCAATTATTC
TCACAGCTGCTTGGTTGACTCCTAAATTTCTACTGTTCAA
CCTTGATTCCTTTAGCACATATTCAAATGCAAGCAAATTT
GAGAAGAGTGATGCTTTAAGGTACTCTGTTATTTTGCATC
CAGTATGAATGAAGTTTATAAGCACTTATTTTCCAACATG
GAGGAGAAAAAGCCCATTTGAGAGCAGTTATAAAAAGAGA
TGTGGGGCCAGGGGTACCCAGGACGAGCTTTGTTGCCATG
GCGAGATGGACATGCTTTTATTGAATATCTGTAGCCAGTG
AAATCTTACATTACTAAAATATCATCAGGGAATGAAAAGC
ATAGGCAGAGACTCAGTGATTCTGAAATTCTCCCATCTGG
CTGAAGTCACGCTAGTTCATGATTTAAATCCATATTCTTG
TTAGTGGACGCAGAAGACAGCTGGAGTGAGTGTTCCATAA
GGCCATGGTGTCCCTCTAAATATCTCTTCTTCGGGGGAAT
TCAGTATCAGTTCCTTTAGCCTTTAATCTGCATCCAGAAT
TTTAATTATTGCTCTCTTCTCCCAAGGTCCCTTTTCACAA
TTTCTACCACTTCCAGGACTCAGACTGACATGATGCTCTC
GTGACGATCAGGTGGCCTCTGTTTTCAGTTTTCAGATGAG
CTCTGTTTTTAGTGGGATATGACTTCACAGTCTTTCTTGT
TCTCTTGTTTATGTTTCAAAATTTATGCCTCATAATCCCT
TCCATACACTATTTTTTTGTGACACTACTTTCTCCTATTT
CATGTTTCAAAGTACAGAATTAAACTTTGTCATTTCATAT
TTTACATAACAAGTTTCCTTTAAAGGCCTTCTTTTTTGAG
ACCTGAAATGACAGCACTAGGGCCCTCATAGGAGCAGAGG
AAAAGGAATAATTAATGTTTTTCTCTGAAATTTGTTGAGT
CCAGGGTCTACTGGGCAATGATGATGAGCCTAGGGCAGCA
GAAACTTGAATTCCTAAATTCACATTCATGGTTGTATTAG
TCTGTTCTCACATTGCTATAAAGAACTTCCTGAGACTGGG
TAATACATGAAGAAAAGATGTTTAATTGACTCACGGTTCT
GCAGGCTCTACAGGAACCATGGATGGCAGACCTCAGGAAA
CTTACAATATGGCAGAAGGCAAAGGCGAAGCAAGCATGTC
TTGCTATGGTGGAGCAGGAGAGAGAGAGAGAGACAATGAA
GGGGGAAGTGCCACACACTTTAAATCATCGGATTTCATGA
GAACTCCCTCACTATCACAAGAACAGCAAGGGGGAAATCT
GTCCCCATGATACAATCACCTCCCACCAGGTTCCTCTGCA
GCATTGGGAATTACAATGCAACATGATATTTGGGTGGGAA
CAGGGAGCCAAACCATACAAATGGTGATCTGCTGAAACCT
CAACGTCCTCCTCAATGTCCTCCTCTATAAAATAACATTC
ATAACATTAGATATCACTTGGCCTCACATTGGGATTCATG
AAAAGTAAAGATAAAGGCAAAGCACAACTGTGAAATATTT
TGAGCTGCAAAATACCATCAGTAACTAACAGTTTATCTGA
AGTTAGTGTTGGTGTCACTAAAGTCAAAACAAATTCTGTC
ACTGGAATTCACTGGACTGTTTCCTGTTTTCACTCATGTA
TTCATCTCTTATGCCCCAAATGTTTATTAAATGCAACACA
TACAAGTTAATATTCTAGGCTTCACACTGGGACAAAAGAC
ACATGGGATCTCCACCCTCATGGTGAATTCTGGTGTGTAA
GGCCATAGGTACGTGTTGGGGGAAAGACAAAAATTGGTAA
ATAACTACAAATACAAGCAGGTCACCCATTGTGAACATCA
CTGTGAAGGAAATACAGTGTTATAATGGAAAACAGTCAGG
TGTGCAGAAAGAGGCTGTGTTGGTTCGTTCTTCTACAGGT
ATAAAAAGATACCTGAGACTGGGTAATTTATCAGGTAAAG
AGGTTTAATTGGCTCACAGTTTGGGAGCCTACACAGGAAG
CATGGCTGGGGAGACCTCAGGAAACTTACAGTTATGGTAG
AAGGTTAAAGGGAAGCAGTTTCATCTTTTTTTTTTTTTTT
TTTGAGACGCAGTCTTGCTCTGTCACTCAGGCTGGAGTGC
AGTGGCATGATCTCAGCTCACTGCAACCTCTGCCTCCCAG
GTTCCAGTGATTCTCCCACCTCAGCCTCCTGAGTAGCTGG
GATTACAGGCGTGTACTACCACACCTGGCAAATTTTCGTA
TTTTTAGTAGAGATGGGGTTTCACTATGTTGGCCAGGCTG
GTCTTGAACTCCTGACCTCAGGTGATCTGCCAACCTTGGT
CTCTCAAAGTGCTGGGATTACAGGTTTGAGCTTCTGTGCC
TGGCCAAAAGCAGTTACATTTTACGTGGTTGGAGCAAGAG
TGGAGAGGGAAGTGGGAGGTGCTACACACTTTTAAACAAC
AAGATCTCGTGAGAACTCACTATCATGAGAATAGTAAGAG
GGAAATCCACCCCCATGATCCAATCACCCTCCCACCAGGT
CCCTCTGCCAACACTGGGGATTACAATTCGACAAGAGATT
TGGGCAGGGACAGCAGAACAAAATGCGAAAGGAAGAGACT
TCATCCTACAGGGGAAGGAGTTTGGTCTTATTTTAAGAGC
CAGGGGAAGACACTTGATTCTGAATAGCATCATGAATTAG
TTTAAATTTTTTTTAAAAAATCACTCTGGTTGCTCTTTAG
AGAATCCATTATGGGAGGCAAAAGCGGAAGCAGGGAGACC
AGTTAAGACTGTTTTAAGATGAGAGAGCAATGGCTTGAAC
GAAGGTGGTGTCCAGGGGATGCAGAGGAGTGGATGGATTC
CAGATATATACTGAAACTAGAAACAGCACATCTTAGTGAT
TGATTGGGCTAGGGGAGTAAGGGAAATGGAAAATCAAGGA
TAGAGCCTATATTTTTGGCTTGAAGATCATGGTGTTTGTT
TGTCAAGCTGGGAACATGTGGAAGGGGGAGATCAGCAGTC
CCTCTTTGGTTTTTTATGTATAAGAGGCCTAGTAGGTATC
CAAAAGGAGGAGATGCCAACTAAACAGTTGTAGGTTTTGG
TCTGTTTCACAAGGAAAAGGTCAGCTCAGGAGATATCTAG
CTAGGAGCCATTGATATACAGGTGTGTTTAAAGCATGGGA
TTGGATAAAATTCTCTAGGGAGAGTGTACGAAGCTAAGGT
AGCAGAAGTTGAGGCTGAGGTAGGAATGGGAAACTTCTAC
ATTTGTCAGTCAACTAGAACAAGGGTCCAGAAACCACAGC
CAATGGGCCAAATTCAGGCTGGGGCCTGTGCCTGTATGGC
TAGCAGCTAAGAAAGCTTTTTATATTTTAAGGGCTTGTAT
AGAAAACAAAGAATATGCGAGATTGCATGTGTCCCACAAA
GTCTAAACTATTTGCCATCTAGCCTTTTAGAGAAAAAGCC
TGTAGACCCCTGAAGTAGAGGATAGGAAGCCAGGAAATGA
AACTGGGAAGGAATGCACAAAAATGGAGGAGGAAAATCAG
AAGAGTCCAATGTCATGGAAGCTGTGAGAAGAAAACGTTT
GAAGAAATTCTCTGAGAGGCCAAGTAAGATAAAGACAAAG
AATGTAAAGAATATCATAAGTGATCATATTAGTTAATGTA
TGTAGCGTTAGTTTCTGTAAGAAACAATCCCAGCGTTTCA
ATAGCTTAACATTAGTTTATTTTTCGTGTAATTTCCAATT
GGCTGTGGGTGAGGTGGTGGTTGTGTGTGTATGTGTGTGC
GTGCATGTGTGTCTGTATGTGCATGCAGGTATACTCTGCT
TCACATATTCATATAGGGACATGAGTCGTTTCAATCAGTA
TCTCTGTAATACTTTCAGGCCTTGAAATATGAACCTGAAT
CCTCAGCACAAGGTCTGCATATGTAAGAAGAGAGAAAAAA
TGTGAAAGCCTTTAAAGGGCTGCATCACCTTGACCCACAT
TCAATTGGCTAGAGCTTAATCACATGGCTACACCCAACAG
TAAGGGAGGTTGGAAACTGTGGTCTGAATGTGTTCCTAGA
AGATAAAGTAGATGAGTTTTGTTGAATACCTTGGTGTCTC
TGCCACATAATTCTCAACAAAAACACCTTCTGCAGTAGAA
ACCATGAAACCACAGCTGAGCAGGAAAGAGGGCGGCAAGC
ATAAACACCTCTTTCAATAAGTTTAACTGTGATGGGGAAC
ATGAAGTAAGATTCTAGCTTAAGAGGAAAAAATGCAGGGT
CAAGGGAAGTTTCCCATAGAGGGAAGCATTGTGTGGTAGT
TATCACAATAATAATAATGATAATGATGATATTAAGCACT
ATCAATTTTTGATGGAATTTTGGAAGCACTTATTATGTAC
CAGACATAGTTCCAGGCACTTTTCCTATGTTAACTTACAC
AATCTTAGCAGGACTCTTAGTTGGTAGGTGTTCTTGTCAT
TCCTATTCTAACACATGAGGAAACTGAAGAAAAGAGAGGT
TAAGTCACTAGCTCAACATCACATAGTTATCTGCAGAGAC
GTGATTAAAATCCAGCTACAAAATCTCCTGTGTTTATGCT
AGGCGTAGTGCTTGGCAGAAAGAATCAAAGAAAGCTTTTA
GAATCAAACAAGCTTGGATTCGAATTTCAGATGTGTTTCA
TCCTAGCTATATGATTTTGGGGAAGTCATTTAACCTCTCA
GTTTTCTCATCTATAGAAAGAAGATTATGTCTACTATAGA
ATTATTGCCAGTATTAAATAATATACAGTATTTAAAGCAC
CTTGTATTATGCCCAATACATAGTAGAGACATAATAAATG
ATAACAATATACTAATCAAGAAAGATGTAGGTCTGAATAT
ATATTTTCCATCATACATATTCTTTATAAAAAATGTGTGG
CTGGGTGTGGTGGCTCGTGCCTGTAATCCCAGCACTTTGG
GAGGCTGAGGCAGGAGGATTGTTTCAGTCCAGGAATTCAA
GACCAGTCTGGGCAACATGGTGAGACCCCATCTCTACAAA
AAAATAAAATATTTGCAGGGCATGGTGGTGCATGCCTGTA
GTCCCAGCTACTCAGGAGGCTGAGTGGGGAGGATCGCTTG
AGCCTGGGAGGTCATGGCTACAAGCCATGATCATACCACT
GCACTCCAGCCTGAGACCCCATCTCAAAGAAAAAAGAAAA
AATAATCCAGGTACAAATATAGAAAATTTGCTCCTGCTTT
ATAGTGCTGTAGATATAAGTGAAAATATCATTATGTATAA
ATATTTTAAGAGGCTTGGGCATTGAAAAGTTGTGTATGAT
TTTAAATGTGTACACTACTTTTACAGTGTCTGTAGCATCT
TAAGGGAAAATGATGCAAAGCCACCTGCCGTCTGATAGCA
AATTGATGTTATGTGCCTTTATTATCATCTATCCCCTTAT
CTTGAATAAATGTACCTTTGCTTTAAAAATGCTAAATGTG
GAAGGATAATCCACTAAAAGACCTTACCACCTTTTATATT
CCAAAGGTCATTTGCATTTTATAAATACAAGTGAGTTGAT
GTATCATCTAGTCAGAAAGAGATTTCACGTATAAAACCAG
AACTTCTGTCCAATAAAATGTGACACCTTCTAAATTCTCT
GAGCTCTTTAGAACAAGATGATTCAGAGAAAAAAGCCAAA
AATGGTAAAACTGCTGGAGAGCGTAGTGAAATAACACCCA
CAACATGTGGGGATTATGGGAGCTACAATTCAAGATGAGA
TTTGGGTGGGGATACAGCCAAACCATATCAATGGGGAACT
ATGACAAGGGTTTGACCACAGACCTGAGAGGTGAGGTTGT
AAAAGCAGAAACTCATGCTAAAGAGATCAAGCCCCCGAAG
GCAGAAATGCAGTCGAATAGGGACAAGAACCGTGTCCCCA
GCCATGGAGAGGAGGGATTGCAAAGGCAGAAAGACCAGTT
GTGGAGAATGGAGGCTTCCAGGTGAGAGCTGAACCAACAA
TGAGCCAGACTGCTTGCTTGTTTTTTGAGACAGAGTCTTG
CTCTGTTGACCAGGTTGGAGTGCAGTGGCATGATCGCTGC
TCACTGCAGCCTCCACCGCCTGGGTTCAAGTGATTATCCT
GCCTCAGCCTCCCCAAGTAGCTGGGATTACAGGTGTGTAC
CACCATGCCCAGCTAATTTTTGTATTTTTTTGTAGAGACG
GGGTTTTGCCATGTTGGCCAGGTTGGTCTTGAACTCCTGA
CCTAAGGGATTCACGCGCCTTGGCCTCCCAAAGTGCTGGG
ATTACAGGTGTGAGCCACCGTGCCTGGTCTCAGACTGCTT
GTTGTGCCTGGGAAGGTCACTTTATTATTGCTCTTACCCA
CAGTTAAGATGTACCCTAGATAATGGGACTGGATTGTGCC
TGTGTATGGGGTGCGAGTCAGATTCATGAATGGATGCAAG
CTCCATGGGGCAAGCCCCTAACAATTGCTGGAATTATTTT
TCTAAAAAAAATGCAAATCTGATCACACCTTTCCTCCTTA
CAAAGCCATTTGATGACTTTCATTGCTTAGGGGACAGAGC
CCAAATTGCTTAGACTGGTATTCAAGATGAACCTCCTTCC
TTGAGATGACCTTGCTTTTTCCCTCAGGTTCACCCTGCAC
CCCGTCTATACAGAACTACTCATCATTTTTAAAACATGGC
TCTGCTAGACTCCCATGCCATGGGACATTTTGTTTTCTAC
ACATCCTTCTCGTATTTAAATGTACAAAGAAGGCAAATTA
TAAGAAAATTAGAGCAGTGCAAGCTCAGCCAATGTTTAAA
GTTTGTTCTCCTAATATTAAATCTGTAAATGCAAATACTT
TAAACACATTTGAATGTCTTTTCAAGATCTTAACGTGTCT
CTTTCACCTTGAGCCAGATATCCTTCCCTGTTTTTCTACG
GCATCTTTGCATATCTCTGCTATGGCAATGGTCATATTGT
GGTATACTTTTTTTCCTTCTTCATCTTTGTAATCCTGGTG
CTAAGTACTGCATCTAACACTGAGGTGCTCATTATATAGG
TATTGAGTGACTATTAGAGCATCTGTGGACAGTCCTTCTT
CCATACTTCAATTGCACATGGAACATGCCCATATTATAAC
ACTTATCTGATATGCCCAGATTGTTGGTTTTCATGTCTGT
GTTATCTCTTAATTATAAGCACAGTGAGGCCAGGGGCTGT
ACTTTTCCTTTCTGTAGATCCTGTACATGGCACATAGAAG
AAGCTAAAAAAAAAAAAATATGCTGAATGAATGAATGAAT
AAATGAGTGACTATTGTTTGGGCACTATGAATAAAATCTC
AAGTCAAGTTTCAAGATATAAATGGCCTTTGTACAGAACC
TGTAAAGGTTGTGTTTCAAAAGCTGTTACTGTCCATTAAA
AGCAAGTAGTCCCAGAAGGTTTTTAGCTGCATAAAAGTTT
TCCCATTATTCTTTAATCGGTGTCCAGTAGCTAAAACTCC
TGTTGTTTTGTCTATTTCCCTGTACAATAGATATGGATTC
TCTTCTGGGTCTCCCTGAAGTGAATAGCAGCATGTAAACA
TCCTATAGCTTCAATATATTGATTGAAAAACTGGATACTT
CATATGACTTTTATTTTTTTACTACTCATTATCTTAAAGG
TTATATTTATATGCAGGACATATTTGTAAAAGTTTTGAAC
AGCATTATTCTTGGGTGGGGATGGAAGAGAAATTTCTTAA
CCCGCTAGGAAGTAATTCTAAGGAAATTATATTCTAGTGT
CATAGATCATTGAGTAATAGTGTTGTTAGTCAGTGTCTTG
ACTGGGAAAAAATAAGTTACAAGTTAAAAATATTCTAAAC
AGGAAAATGTTGAGAAAAAATAATCTCAAAAGTTTCCATT
AAGAAAATCTACATAGAAGATTTTAGTGGAACTTTCTTCT
TTCATTAATATATAGTCTAAAATTGTTTTAATGAATAAAA
ATGCAGACAATTACTAGACACCTATAAGGAGATTATTCAT
CTTAAACTCAAGGAAAATAATCTAGCAAAATCTTTAATTT
TTTTAAAAAAGAAATTCCTTGAAATAGCTCTAAAAGTATT
CTCTTACTAAGAAGGCAAATTATAAGATAATTAAAGTGGA
AATTCAATTACTGTTTTGTTCCCCCAATATTAAATCTGAA
AGTACAAGTACTTTAAGCATTTTTGCAGTTTTCGTAGGTT
ATAGTAAAACAGTGGTTGCCTTTAAGAAATTAAATAAAAT
TAAAAGATAAAACTAAATAAAAGTAAATAACTGTTATATC
CTGTCCGAAACAGAAAGCCTTTCTGTATTACTATGTCATG
GTTTTATTAGAATATTCCTTTAAAATGTAAATCAAAGATA
GCAGTGTTATTAAATTAACATGTTTTTTGCTATTCATATT
TTTTTGTATCAGGAAACTTAAGCAACTCTTTAACAGTGCG
GTTGCACAGGCAGAGGAAAAGGGGAAGGACACCTTTAGCA
AGGTAGATGACAGATGTTGATGGTGATCAGTGATAGATGA
GTTTCAGATCACGATGCCCTAGGCCGGAAACTTCAGGGTG
GCCTCTTTGATGAAATCCCAAGGGTGGAGCTGGGGTTGAA
TTCTTCATTCAACCTATGTGGTGTAGATTGGCCAATGAGA
AAACCATGTAATCCAATACATCTTTAAGAAAACCTCTGAG
TAATTTTTGATATGATTATAAGAACAATCTTAATTTTTAA
AGATTTCATCTTTAATCTTTAAATGAGACAAAATTCTGTT
TACTTGAATGATCATTTCTTATTACACATCTATTTAACTC
CTCCACACTTTCCTTTGCAACATTCCAAAATCTAACTTGG
GTGCCTCCAGGGAAAAGAGGGTGGAAACTTAAAATTCTTG
CTTTGTGACTAGAAAATGCTATACAGTTGGTTTAAAAGTG
ACTAAACCAGCTACTCAATTGATTGTTTTGTCTGTGTCCA
AGGACCTCAAAGTGCTGTCTGATGAGCAGGTGGCCCACAG
GCTGGTGGAGCCCAAGGGAAAGAAGTAGTCCCAGGTATGA
CTGGGCAGTCCTGGAAGTTGAAAAGGCAAGAAATGGATCA
CATATTCAGAGTGAATTTCCCAGTTAGAGAGGAGAGACTC
ATAAGCTTTGGAGTTTGTATGTTTGACATTTACTAGGGTG
GGTCTGTGTCTCTTGACTTGTCATTTCCTTACTGTGTCCC
TTTAAAATTTTTCCCATTGGTATGTCAACGTGAAGAGAGA
GATTGTAAGAAACTAAGAAGATGTCATTTATAGGTTATTT
TATTTCCCATACACAATTTGTAGGCTCAAAAAAGAAGAGA
AAAGAGAAGAGGGAAAAATGTTGACTTACATGACTCCAGA
TAATTATCTAATTGATATTGTGTCAATTGGTGACTTCAGA
GTCACCTAGCAAAACAAGATTTTTGACCTTCAATTTGGAT
AACTGTTATTTTTTAAAATTCTTCAGTAATAATTATTGAG
AAGAACTTCCAGGAAATGGCATTTTATGTTTAGAAGAAAA
TGTACTGTTTGTGGAGGCTGCTGTCAAAATTCTTCATCTT
TTTTATAGCTAAGGATATATGTGTCCTTAGGAACGTGTCT
TTACTCTGATATTTGCTTTCTTCATTTTTGAAGTTAGGTG
GTGTACTAAATAATTACTAAGGTCTCTTCCATCTCTTGAT
AGTCGTGGATATAGTACCTTTTGACTAAGTTGAATTTTCT
TTCTTTTCCCTGTTGGTCCCCTCAAATGAACAAAGAAAAA
GATTTTAGTATCTACTAGATAGCGAAACAAGACGTTCGAA
GACAAAATAATTTACAAAACTGAAAACTCCTGAATAACTG
AGACTGTCTACCCACAACTGCTTCGGTTGTTTTGAATAAC
TTTATTTGTCTGTGAGTTAATTGCTTTCTAATTCATTAGA
GGGGAGGGGGTTGGGAACTAAAACTCCTGATATTTAACTG
GGTTGGTGCAATCATGGTGCTGGTAGACTCTTGTGATGAG
ACACTACGTAACATGATTTCAGTGAGTGCCACATTCTTTA
TTTATAAATATCTGTCTGGAAATGGCTCTCCAGGCTAGAA
GCTATCAAACACATTCTCTGTTAGGAGCCAGGGGTTTCCC
TACGTTTTCCCTCTTGACGGTCCCTCTCTATGGCTTAACC
TCAGCCAGCCAAAATACCGATCGATGTCACTGTGATAGAT
ATTTTTTCTACCATTATAGTGTCTGTAAATCAAACACCAT
CAGGGTATAACAGAAGATATCATGACACTACATCATCCTT
TGCAATTCCACCAGTGTCAAAGAACAATAAGCATTACTTT
AAAGGAAAATATTTTTTGAAAATAAATTGAGGCAGTATTT
CAAAAAGCTGAATTTTGCAGTGCAAAATATGGTTGGAAAT
ATAGTCCCTTGTTAGTTGCTGGCATGGACACCCTTTTTTT
TATTTGGTTATTATTGAGCATGAGAAAGAAGGCATAGTCC
CCAAATAACAAAGGTGCTCTGGGAAAAGACAAAGAAGGAG
AAAAAAAGATGTTTCTTCCCTGTTTACCAACGAGTAGGAA
AAATCAGGTACAAACCTAAATAATCTAATACAAGGCCAAA
AGTGCGTGACAGGAGACTCATAATGCTGTTTGCCAGCCTA
CAGAAAAGAAAAAATAATGGCAGCCAGAATGCTGTAGACT
TCTTCCTCCCACAGATGAAGTAGCCATTGGGTGGCAATTG
TTGTTTGTGAAGAGAGTTTTAATATAAAAGATTTTTTCTT
TTTTTTTTTTTTTGAGATGAAGTCTCACTCTGTCGCCCGG
GCTGGAGTGTAGTGGCACTATCTCAGCTTATTGCAACCTC
TACCTCCTGGGTTCAAGTGATTCTCCTGCCTCAGCCCCCT
GAGTAGCTGGGATTACAGGTAGGCGTCACCACGCACGGCT
AATTTTTGTATTTTTAGTAGAGATGGGGTTTCTTCATGGT
GGTCTCGGACTCCTGACCTCGTGATCCGCCCACCTCGGTC
TCCCAAGGTGCTGGGATTACAGGCTTGAGCCACCGCGCCT
GGCTAATATAAAAGGTTCTTTAAAAGAGTATGAATGACCA
AGAAGGGCTAAAGAGGGTGAAGAGGATGAAGACATTGAGT
TTGTTCAACTGCCCCAGGATGAACGTGTGATGAGGGGCTC
AGTGAGAGTTCACTTCTGAGATTTAGGGCAGAAGTGGGAT
CTCCCAGGAGACGCAGCTCAGTCATGAGCTGGTGTGTTGT
GGTGCTGCCCTATCAGAGGAGAAAAATAACATGTTGTAGG
ATTTCAGGTGGCAGTGGGTTATGCTGAGGTGATAGTGAGA
TGGGAAACTTCCTTTTCCTCCTGGCTTTGATGTCAGGCAC
CAGGATGGCATAGCATAGAGCCTTGGGTTCTGGAGGCTGA
CTGGGCTCAAGTCCCAGCTCTGCCATTTACCGATAAGCAA
GCCTTTTTTTTTTTTTTTTTTAACATCTATGTACCTCAGT
TTTACCATCTCTAAAATGGGGATAATGATTTGTACCTACC
TCATAAGATTGTTGTGAGGAGTGAGTTACTGCTTACAAAA
TAAAGCATTCAGAACGGAGCTTGGCACAAAGTAAGCATCA
TTTAACTAACTGCAAGGTCCTAATGTGCAGACTGCATTCA
TTCCAATTTTTGGGCATGACTTCCAGGTCCCATCTTGCTT
TAACTGCCAGCAGGTGGAGAGAGGCGCAGATAACAAAGTT
TGAACTTCACATTTGTAAGGTGTCTGGATAACTGCTCAGA
ATACTTTGATGTTCACAGGAAAACATTTTGCCTCAAGTCA
TTGCTAATGTTGGGGCAAGGAAATCTCTAGGGCCCAGCTA
GGAAAATGCCTTCTGTAGACTACAGAAGGACCTGGGATTA
TTTAAATATATCTGATTGTGAAGAAGCACAGATCCTTATA
TTTAAAAAGAAGAGGAATTTATTAGAATTTGAGAGAAAGC
TGATTACAGATGAATGCAGAGAAGGGAATGTTAAGAAGAT
TAAGGATGCCATGTCGAAGCCCCCTTTTCCACAGGGATAT
TCTAATACTGACACCATCCCAATCAGTAGTACCCAAAGGC
TATCCTTACCTCGCTGCGCCTCTCCTGCTAAAGAGTAAAC
TCAGGCATTGGCCAAAGGTAACAATAAATATTAAAACCTT
TATTATCAATGTTTGATAACAGCATGAAACATTTATATTT
ATGTATTATTTCATTTTCTGGAAAGATGCAGGTGGTTTTA
AAGATGCTACTGCTAGGTCATTTTTAAAAAGAAGATCTAA
TTATCTTCTTACCAATTTCCCTTTGTTAGAGCTGAGCAGA
GTGTACTAAACAAAGACTGCCCTGGAAGAAGGGCTGAGTA
ATTCTTGCTTACAGCTACATAATTTGTTCTGAATCAAGGT
CGACAGTATAGAGGCTGTTGTGTTTTGCCTCTTGCTTAAT
TTTCTATTTAACTTCCTTCACAATCTTTCCGCGATTTAGA
AACAAATGTGTGCAGACATTTTGGCAATTACAAAAGCCAT
TTTCAAATGATAGAAAGCATTAACACGAGAGCTAAGACAT
TAAGAATTCCTTCGGCGTGGATGTAGTGAGACCTTGTTCC
TTATGTAAATGTCTTTGTGTAATTTGAAAATAAAGAGAAA
CTAGAGCCCTCCATCTGCCACACTTGTCTATATCAACATA
ATTATGCTAGTCACTTAACATATTTTGTTATGATAAATGT
TGGTCATACACAAATATTTAAAAAATGTGTACTACCATGA
AATTAAGGGGAAAAAAAAATCCCACTTGTATTTGTAATCC
TAAATCCCTTTCTGAGCCTGAAAATGTGGCCAGATCTTAG
AGCCTGGTTTTGGGGTACAACACACCTGCATTTGAATTCC
CACTCATCACTTACTACCTGGGTGATTCTGGGCATAATAC
CTTTGGAGACTTAATTTCCTGCCCATAGAATTGAGATAAT
GGCATCTACCTTCCTGCGTGACTGTGAAGATTAAATACGA
TAAAGTTTATAGAGGCTCTTAGCGTGTTTGGCGGATGGCA
ATCTGCTTGTTAAATGGTAGGTGTTTTGTAACTACTGACA
GTACTTTTGCTTGTGAGTTTTAGAGGTGAAAATAATAAAT
TACACTTGTTCTGTACATATAATTATTCTGTCAGGTCTTT
AAAAGTTGCATTTTTGCATAATAGGGTATCTAGCTTCTTG
CAAGTGTCCAATTATTACATATTTTTTTAAAGTGAAGAAT
TTAGTCTCTCAAAAATTCCAGTTTTTTTGAAGATGTGGCA
TCAAAGAGCTACAGAAAGATACAGTTTTAGAGTATACTCT
GTGTGTGTGTGTGTGTGTGTGTGTGTGTGTGTGACTTCCA
ACCAGCTCTTCTTATATTATGTTTAAGTGTTTTTGTTCTT
ACCTGGCTATGCTTCAGTTAAACTCACTGTGGAAAAATTT
TAGACACTGGTTCTAATCTGCTTAATAATCTCTCCCCCTG
AGTGCCTGGAGGTCTGACACAATGTAAACCATACATGTAA
TAAATAATTAAGTACATGTCTTTAAAGGAGCTGAAAATAA
CACTCCTGATAATGACTTCTCAAAGTACAAAGGACCATTC
AGCCATCCAGTTGAGACACATGTTAATTAAAAATTGAAAG
TCATAAGTAATTGAATATTGATTTAGAGTTCTTGTCCTGA
AGGGCATGTTGAGAACTCTGGCAAATTCATATAGGAAAGA
AAGCCTTCTGCAGGCATCCAAGGGGAAGACCATGCCTCTA
GAAAGCCCTTGTTGAACTGAGTCTGGTTGGTGGTCTGCAA
GGCTCCAAAAAGGACATTTTCCAGAGTTTCTATCTCTAAG
CCTTGGTCTTGTCTTTGTATCAAGCACTCAGCGAGAGAGA
TCAAATGCTCATTCAAGGATCCTGGGGGCCAGCCTGACCA
TCTGGGTTGGTAGCGGGTGAGGATGTCAGCAGATGAGACG
GTGGAAAGTTCGGCAATCAGTGTTTCCATTGCATGGAAAA
GTTAGTCATTGTGCTTCTTGAGGCAGAAAGAATATAATTT
AAACAATTTAAAATTTCTTCTGATTATAAAAAATGAATTC
ATTGTTTTAAATTTGGAAAAATCAAGGAAAGCATAAAGAA
AATTATTTATAACCTTACTATGCAGTAGCAATGTCACTTA
ATGTCTAGTGAGCTTCCTTCTAGTCTTTTTCTTCTCCTTT
GCTTATCATTGTTTTACGTAATTTTTAGAGAATAGAATAT
ATGCAGAAAAAATGAGAAAAAAATTGACAGATGCAGATGT
TGAGTGATTCTTATATTCAACAAAATTATATTAAGGATAT
TGAAAAGTAATATACTATCCTCTATTTATAAAATGCCTTT
TTCATCCAAACCAAAAAAATGTATCCATGAGTTGCTTGCT
TTTTGACATGTGTGAACTAAGGACAGATGTTAGTATGTAC
TTTTTTTTTTTTTGCAACAAGGGTTCGGAAATAGAAACTT
CATCCCATGATTCGCATCTCAGAATTCTGTATTGCTTTTT
AAATCATCCTTTTTTTTTTTTTTTTTTTTTTTTGGTGGGA
GAAGGTTATCAGAGAAGAAGTAATTTCAGCTTTCAAACAG
CTGAACATTCAGGATGAAATATAAAACAAATTTATATAGC
ATCATGAAAGTTCAGTGCTGTTGATGATTGGAAGAGTGTG
TGTCAGCAGAATTTTGCATAGTTTAACACTTAGGGGATCT
CAAAAGATTATGTTTATTAATTACTTTCTTGTAAAGGCAA
CTGTATAGAAAAGAAGGGGGAGGATGTTGAGAAGGTTATT
GTACATTTTTTCTTTTCTTTCAGTTGATCTGCTAGATTTT
GAATTCTGTTTAAAAAAAGCAAAAAAGAAAATATTCTTTC
TGATCATAGTGCTAACCCACTGTAGGAAAGCAATTCCTTT
AAAATAAAACGGTTGTGGATAAAAATTAAAACTCAGTAAA
AGGTGCAAAATGAAGACTTCTGAGTCTTGAGTGAATTGCT
TATATGTTTCAGGCTAGTGAAGGTTTTCCAGCTGCACATA
GCCTTACTTATTACATTTTTATAACACCCCACATTAGTAT
GTTTTGTGGGTTTCTGTAGAATATAGGGGATATACTCCCG
TATCCTCTTTTGAGGAAAATATACTTTCTCAGTATAGGTA
AGCCATGTTTAAATTTCTGGTTAAAAGAATCTCCAAAACT
TGTCAATTTAATCTGAACAACAAAAGTAATCTTTATTTCA
AAACATCTTTAGAATTGGAATTTTTCTGAACTCTTGATTT
ACTAGAAGCCAAAGTTGGTATGATTTCCCTGAAAACAAAA
TTTCTCACAAACTGAGCAAGTCAGACTCTGAAATTGATGA
ATATCCTGGGATAAAAATGTAAACGATGTGAGGAAAAAAC
ATCTCTTGGGCTCATATTACTTTGGTTTTTAACCACTTTA
GTGCTACAAGATCATAATGAAATAATTGTTTCTTACTGAA
AATTTGATGTACAGTAAAAAAGTGTTGTTTTAAATAAAAA
TAAAGTTCAAAGTGATAAGTGATTTAAGATGTAGGATTAT
TTAAGCTTTTATTTAGACATGCTTAAAATTTGTTTCAACT
ATCTAATTTTCATTTTATTGTAACTCTAGATGCAATTAAC
TCTGTAAGAGGATTTTCTTTCATTATATCTATTTTATTTT
ATATTAACAAATAATAAATATTTGTTAAATACTTGCTATA
TGCAAGGTGTTGTGATAAGCAATACAGAGTGTGCTAAATA
AACAGAATTGTCTATTTGGAGAAATTAAGGATTTCCCTAA
AGGTACAAGACATTAAAATAGGAAACTATTAGAAACAAAG
ATATTTATAGTAAAATATTTATCAAATAAGCTTCTGATAA
GTATAATTGAAAATAGCTATGAACTTATAAAAACAATATC
TTTAATAAAGTTTTCTCACTTATTAAAAAAAATCAAAATT
TGATAAATTTGTACCTCATATAGGTAGCAAAACTATAGAT
ATAGGTGTGTACATGTACCTAGTATTGAGAAGGGATACAT
AAATATATATACATATGAGTGTGTGTGTATATATATATAT
CTGTATCTCTATGAGTATATCTATATCTAAATGTATGCAT
AAAATATCAATGACTAAAAGGAAGAGTTAATCAGAAGAAA
ACAAGTTTAAATCCTGGGGCGTCTTCACTAAAATTCAATT
AGGCATGAACTCTGTGAAACTACAGCTTAAGGAAAAAAGA
AGCAGAAATGGAATACCAAAAATGTAGTAGAAAGAAGCTA
GGTATGAGACAGTGGAAAGTAAAAAGCAGCCAGGTAAGAG
AAAGAAAGTTTGCATCAATTTAAAGTCTCTATCACATGAT
TACTATTCAAGGTGTATATGATAGATATTAGAAGGATGCA
GGTGAAAACTTCATTGATGATGAACAGAGTGAATGCCCAT
ATATGGGGTAAGAGGCAAAGGGTTGAAAATGATGAGAGAG
AAAAGAGGTTTGAAGGGTGATGTCTAGAAATGAAAGCCAA
GAAGTATTTCCAACGAAAACAGTGAGATTATTTAAGTATG
TCTAAGACGTACTAAGAAAGACCAGTTATGTGAACATATT
TCGGCAAATAACTTTTTCTTTAATTAAAAGATTAAACAAA
AAGTACTTTATATGTATATAAGGAGAAAAAGGTGAAGTAT
AAAAATCAGAGTGATTTCAGTCTTCTTTTCTTTAATATGA
AAGATCAGAAGACAGTCTAATAGCATCCACAGTTTTGAGG
GAAAAAGACTTTGATGCTCGAATTTTATACCCAGAGAAAT
ATACATGCTTAAGTGCTCCAAATTTTACCACTCCTTTGCC
TATCTTGAAAACAACTGCTTACATCGGTCACGAGGTAGAT
GAAGCAAAATGAAGAGTTTAAAGATGGAGACTTTGTGCTA
TAAAAAAGGAAGGCAGTGAATCTCAAAGATATTTAGATAT
AGAATTTGGAATAAATACTTTTAAATTTTGGGATAAAGCT
CAAGGCCAATACAAATCTAACTTTTAAAAAAGACATAAAA
TGTAAAGATTATTCCATGGCAGTAATCTGGTAACTGATGG
AGGTGTGAGATGGAAGAAATGAGTCTACTGGTAAAAGCAC
GTTAAAATCTTATTTGAGGGAGATGCAAAAGTTAGGGAAA
AATGTCAAGTTAAAAAAATATAGATGCAAAAGCAAGTATT
ATGGTAATAAAATAGATCAATTATAATTTCAAATGAATAA
GTAAATTTTTTTCAGATTGTGTTAAAACACTAGATCTAAG
AATATATTACTTATGAACCCTCCAAAGAGGTTTTAATTAA
AGGATAAAAAAAAGATTACAAAAAGAAAGAGGTGGCAGTG
ATAACTTTGAATTTATTAAAATACAAGACAAGTAGAATTG
AGTAGAACAAGGAAGATCAATATTTATTACTAAAAGAGAA
ATTTCACAAGCATGATACATTTTGGGGTTCAAAATATAGG
AAAAATTAAGTATAAGAAACATTATTTTGGAGGCTTTACT
TCTCTCAGCTTTAGATAACTCAAGTAGATATAATCACTAC
AATTGAACTAAGGTGAACTTTAGAAAAAATACTACCAATA
GAGAATATACTTTCTTTTAAGTGTCCAGGGAATATTTTAA
AACAGCACTCCCCAGCGTTTTTGGCAACAGGGACCGGTTT
CGTGGAAGACAATTTTTCCACTGACAGGGGTTGGCGGAGA
TGGGGCAGACATGGTTTTGGGATGAATCTGTTTCACCTGA
GATCACCAGACACTAGATTCTCATAAGGAGCGTGCACCCT
AAATCCCTCACATGCTCACCACAATAGGGTTTGTCCTCCT
ATGAGAATCTAATTTCTGTGACTGATGTGGCAGGAGGCAG
AGCTCATGGGCTAATGCTCCTCCCCTGCCACTCACCTCCT
GCCTTGCAGCCCAGTTGCTAACAGGCCACAGACCAGTACT
TGTCCACTGCCTGGGGGTTGGGAACCCCTGTTTTAAAAGA
TTGATCATATACCAAGTTACAAAAATCTAAATAGATTACA
CAAAGCAGGTGTCATATGGACCGTAGGCCATAATCTTAGA
CAATAATGCAGTGAAACCTAAAAGTAATAACATAGTTTTA
AGCAAACCAAACTTGAAAATTAAACACACATACATATTTA
GGAATATCTATATATCTATATGAAATATAGATATATATAT
TAGTGGTAAAAGACTTTTTATAATTGAATACTGCAGATAA
CTTTATGGTAATCCATCTGAAAATAAAATAGAAAAAATTC
TCATATGTTATGAAAATGTAAGCAAGAGGTAAAAGACTTT
AGTAGACTAATAACAGAAGAAATTTAAAACGTTATTAATA
TTTTGAATAAAAATGTTACAGACTTTTTTTAAGTAACTTG
TTCATTTTTTTCAAAGAATTCTGCATAAACACCTGTGGAA
AGCTTATATTTAAAAATATAACCCTGATATGAAACTTTTC
AAAGAGGACACAAAAAAGGAAAATGACAACTTACTTTGTC
AATTTTATTTCTGAAAATAGATAGGAATAGAACTTTAAAG
TCGTGCTAGCACACAGCAGCAACAACAAAACCAGCTGATC
TACACCAGTTAGGGAGAGTTTATATTTATTATTAGAGAGT
GTATAACACGTCATCAATATGTAAAAAGAACACGAAAGAT
GCCAAAGTAGTATCAATAACATTTTATATTGATTCTTTGT
AACAATTAATGATAAACGGTTATCAGAAGTATTCTTCTTT
TCCCTGATTGAAATAAAATATCTGGAACCAACAGTCAATA
TAATACTCGACAAAGAAAAATTAGAGTGATTTCTTCTAAA
ATTATGAACAAGATAAGGTTGACAGTTATTACTGTCATTG
TTTAACATTATTCCAGAAATTCTATTCATCTCAAAAGGCA
TGAAGCAATAATTATTAGCTATTAAAGAAAAAGAAAAAAT
TACACTTACTTGCAGATTATTTTTATAGCCCTTCCAAAAA
TATTTAAGAACATCAACTGAAAAAGCTATTAGGAAAAACC
AGTAGTAATGTGGCTAATTGGCTAATTACGTGAACTGGTA
GCTTTCTTAGTGAGTTGTATAATCAGCTAGAAAGGCCAGG
CATGGTGGTGGCTCATGCCTTTATTTCCAGCATTTTGGGA
GGCCGAGGTGGGCGGATCACCTGAGGTCAGGAGTTTGAGA
TCAGCCTGGCAACGTGGTGAAACCCCATCTCTACAAAAAT
CAGCCGGGTGTGGTGACTCACACCTGTTGTCCCAGTTACT
CAGCAGGCTGAGGCATGAGAATTGCATGAACCCAGGAGAC
GGAGGTTGTAGTGAGCCAACATTGTGCCACTGCACTGTAC
TCCAGCCTTGGCAACAGAGTAAGACTCTGTCTTAAGAAAA
AAAAAAAAATCAGCTAGAAAATGATGAATAAAAGATCTTC
CCATTAGATACAACAATTAAAATACATAAGAATAATTTTG
ACAAGAAATATAGGATGCATCTGAAGACTACAACTTTCCA
GAGGAATATAAAAACAAATAAATAAGAACACTATCATTTT
GTTGGCTAGGAAGACCGAATATTATAAAACTGTGTATTTA
AAAAATAATTTTAGATTAACTTTAATTACAATTCTTCTTT
TTCCTAACCTGTCTGAATGATTCTTGATTTCATTGCAAAA
AGGTAAGCAAGTGAAGACAGCCATGAAAATTTGAAAAAGA
GGAATATGAGGTACAACATTTCGTACTAGATAATAACAAT
TATGTGGTTCTGGTGTCAGAATCACCAGCCTGATCAATGG
GTCCAAATAACATAAGGGTAAATACTGAGTAAAAATGGCT
AGATTTCATTTAATGGAAATAAAAATGCAACATTCTTGAA
AACAAATTAAAAAGCCAAAAAGTAAGAAATTTATCATCTG
TGTTGGACAGAACAAGGGCTAATACATTAACCATAAAAAG
ACCTCATGAAAGTGAATTAGCAGAAACATCAAAACACTAA
AAGGAAAAAAGAAAGTGGGCAAAGATAGGGTTAGACAAGA
CCAGTAGAAGATATTCACAGGAAAGTAAATTAGGGGAAAA
CATTCAACATAAGTAATTGTCAATTCAAACAGCCACAATA
TAATTCTTTCTATTTACCAACTTACCAAATATGAGGAAAA
AGAGAATACTTGGTGTTAGCAAACATTTGGAAAAAATGTC
ATTTTGTACTGCTGGTGGGGAAGTAAATTGGCACAATCTC
TCTGGTAGTAACATGGCATGAGATAGTTCATGGAATATTA
TACAACCATTAATGTTTTCTTTTTTCTCTTTTTTCTTTTG
TTTTGTTTTGTTTTGTTTGAGATGGAGTCTCGCTCTGTTG
CCTGGGCTGGAGTGTAATGGCGCAATCGCCGCTCACTGGA
ACTTCCGCCTCCCGGGTTCAAGCAATTCTCCTGCCTCAGC
CTCCTGAGTAGCTGGGATTATAGGCATGTGCCACCATGCC
TGGCTAATTTTTTTGTATTTTTAGTAGAAATGGGGTTTTA
CCATATTGGCCAGGCTGGTCTCGAACTCCTGACCTTGTGA
TCCTCCCGCCTCGGCCTCCCGAAGTGCTGGGATTACAGGC
ATGAGCCACAGCGCCCAGCCAGTCATTAATGTTTTTGAAC
TGTATTTAAACAGATGAAAAATAGTTACCTGTAAAGTTAA
AGAAAGGAAATGAAATCTAAAATATAGACACAAAATGATA
CTAATTGTGGATGTTTGTATGCATGTCTAGGTAAAATATG
TGTATACATAGAGAAGACTGGTAGAAAATAAAATCAAGTG
TCAACAGTGTATGTCTCATGGTGGCATTTTCTTTACACCT
TGTGCTTCATTTAAACAATGTCCTTAATTTCAGAATGGTT
CTGTACATCATGATTTCATCTAAGTAAAATGTGGGTGCTT
ATTGTGAATAATGTATGAAAATAAGGGTTGTATTAAAGGC
AGTAGAGTTATGAGAGTTACTGCTGTTTTAAAGAATTTCA
ATGTGCTATTTTTAAATTTAAAAGAATGGGAATTTACAGA
GAGTTGAAGACAAAGACACTTTCATATTTCTGAACTCTCT
GATGAACTTTTTTTTTTTTTTTTTGGTTGGAAAACCATCA
TTGAGATAAAAGCCAGGTGAGAGTAAAATCAACAAAGCTC
TATTTCCTATACTTTGCTTGTCTGGGTTCGGAGCAATGGG
TTTCAAAAATTTAGTTTATGTCTTCCATGAAAAAAAAAAA
ACAACATTGAAAAACTAGGTAGTCCATTATACATATTATT
TAGGTTGAAATCTATAATTTTGTTTTGTATTAATGTAAAA
AGTAGAATAGTTGTAATTTCTGATTCATTATAAATGTTAA
CTATTTTAAAGTAAATGGGTTAGATTTTCTTAAATGTATC
CAGTGGAATCAAAATAGTTTAGCTCAATCCAGCAATTCCA
CTTCTGGGCGTATATCCTAAGGGCTTGAAATCAGTATATT
GAAAAGACATCTGTACTCTCCCATTGATTGCATTATTTAT
AATAGCCAAAATATGGAATCAATCGAAGTGTCCATCAAAG
GATGGATGGATAAAATGGACGGTATAAATACAAAATGGAA
TACTATTCAGCCTTAAAAAAGAAGGACATCCTATCATTTA
CAACACAGACCAACCTGGAGGACATCATGCTATGTGAAAT
AAGCCAGGCACAGATAAACAAAAAACACGTGTTTTTACTT
ATATGTGGAATCTAAAACAATTGAATTCATGGAAGCAGAG
GGTAGAACGGTGGTTACCAGAGGCTGGGGGATGGGAGAAA
TAGGGAGACGTTTGTCAAAGGCTACAAAATTTCAGTCAGA
TAGGAGAAATAAATGATAAATACTTAAGGTGATGAATGTG
TTAGTTAGCTTTATTCAATCATTCCACACTGTATATATAT
ATATCATAACTTTACTGTGTACCTCACAATTATATACGAT
TATAATTTGTCAAAGAAAAACACCCCCAAATAAGTTAGTC
CAAGTGGTTCTTGAAATGTGGTCCATGGACCCCTGGGATT
CTCGAGACCCCCTCAGGTTATCTTCCAGGTCAGTGTTATT
TTTATAGTGGTAATAAGCTAGGTAGCTATTTGCCTTTTTT
TCATGGGATTGGTATTTGTACTAATGATGCAAAAGCAATG
GCGAATAAAACTGCTGGTGTCTTTACCTGAATCAAGACAG
TGGCACTCAACTGTGCCAGTTATTAATCAATATATACTTC
ACTACTGAGCAATGGTTATTTAATTTTTTAAAGCCAGTTG
CACTAAAGAACATTCTTTAATTTTATTAAATCTTGGCCCT
CCAGTATATATCTTTCAGATATTCTTTGTGATCACATGGG
AAATACACATAGTTATTTTCAGAAAAAGTATTTGTGCAAT
TGTTTCAGTTAAAGCTGAACTAACTAGTTTTTTTTTTTCT
TCATGGAGACCCATCTTTACCTGAAGAAACTATTGACAGA
CAAACTACAATTATTTGGACTTGGACTTTTGTGAAAAATT
TTTCAAAAATGAACCAAGTGAATCTGTTAAGAAAAACAAC
TGACAGTATTTGTTATTGGCGGTACAATTCAAGCTTTCAC
ATAAAACTTAAAGTTTGGAAAATTTGTATTTGTCACTGGA
AACATGGAAGTTTCCCAATACTTCGAGACTTTTCTGATGA
AATTAGTGGTGATAACAAACATGAATTTTTGATATTGTGT
AATGAAATGTGTCAACATTTGGAAGATCTAATTAACTGAG
TGAATTCATATTTTCCGAATGGTCAATACATGATGTTACA
AAATTATGCATAGACTTTTCAAAGAATTCATTTAAAGCAG
AAGACAGGCCGGGGCACAGTGGCTCATGCCTGTAATCTTA
GCACTTTGGGAGGCCAAGGCGGGCAGATCCCTGAGCTCAG
GAGTTCAAGATTAGCCTGGGCAGTATGGTGAGACCTCATC
TCTACAAAAAATTAGCTGGGTGTGGTAGTGTGTGCCAGTA
GTCCCAGCTGCTTGGGGGGCTGAGGCAGGAGGATCACTTG
AGCCTGGGGGGTCAAGGCTGTAGTGAGCTGAGAGTACACC
ACTGCACTCCAACCTGGGTAACAAAGTAAGACCCTGTCTC
AAAACAAAAAAACAACACAAAGCACAAGTTAGATTAATGG
ATTTTAATGTAACAGAGCATAAAACCTTCATTGATATGGC
TTCAGATTCCACATTGCAAATAACCTTTAAGATATTACTT
ATTTTTTATTTTATTTTTTATATATTTAGAGGGTACAAGT
GCACATTTCTTACATGCATACATGGTGTAGTGGTGAAGTC
TGGACCTTTAGTGTATCCATTGCCTGAATAGTGAACATTG
TACCCAACAGGTAATTTTTCAATCCTCAGCCACCCTCAAC
CCACCCACCTTTTGTAGTCTCCAATGTCTAATATTCTACT
TTCTTACCACTTGTTGAGTTTTGGTGTTGTGTCAAAGAAG
AACATCTGCAATGATATGAAAAGGCTATTAAAATGCTCCT
CCCTTTTCCAGCTATTTATTAATATTTTTGAGGAACTAGA
TTTTCTTTATATACTTCAACCAAATGGCTTATCACAATGG
GTTAAATGCAGAAGCAGATATGAGAATGTAGCAATCTTCT
AAGCCAGATGCATTAAAGACATTCACAAAAGATTTAAAAT
ATTGTCACTCTTCTTTCTAACTTGTTTTGGTTTTAAAAAT
GTCATTATTTTAAATAGAACAAAATTTATATTAATATGAA
TGGTTTGTTATTTTTAAATGAATTAATACTTAAACATTTT
CCTTGAATTTTAAAAATGGTAAATGTTTTAAAAGGCTGAT
GTTAAAGGCATTCTTTGGTTTGAATTATCACTACACTATT
ATTGATGCATCATTGATCAAATTGATCAACAAAAGTTAAA
TAGAATAAGATCTAGTGTTTGGCAGCACAACAAAGCAACT
ATAGTTAACAATAACTTATTGTGTATTTCACAATAGCTAG
AAGCAAAATCTTGAAATGTTCCCGACACAAAGAAATGGTA
AATGTTTGAGGTGATGGATATTCCAATTACCCAGATTTAA
TAATTACATGTTGTGTGTATGTATCAAAATATCAGAGGTA
CCTGACAAATATGTACAACTATTATGTATTCATACAAATT
TAACAAATAAAATGAGAGTATTGTGAAGAAAACAGTATAA
ATACATCTCACATTTTGATAATTATTAATTATGAAGAGCA
AATTTTTATTGAAATTATATCTTTTCAGAAGATGTATGTC
CCTGTTTTTCCTTCAATTAGTTCATGGGTCTATGGATAAA
TGTCACATTTGCTGAATGAGACAAGATGCAAGCAAAATTA
ACATTAAAGAAAGAGAAGTTTTTGGTGCAGAGTTTTAAAA
AGCTGTGTTAATCAGTGCTTTTGTATTTGGATCCACAACA
TCTTCCTGTTGAGTTAATTTAAATTAAGTAACTGCATTGG
GGGAATAAATATGTGATTAGAGAAATGGTTGAGAACAAGC
TGGAGACATGTCTTAGAAAAAATTGAGTATACCTCTATGC
TGTTCAACATTCATTTGGAAAGGTAATGACAGTACTTCAT
GAATTTGAATACACTGCAAGAAAATGGAATCCTGACATGT
GTTTTTCTATGCAAGATGTAATGTTAAGCTGTCAGAGGTC
ATTGTGAAACTTTTCACCACTTTGAAAACATGCAAAACAT
CAACTGTAGAGCAGACCAATATCTTGATTAACAGAAACAG
AAATTTACTAGACACCAATATCTCAAATTGTCCCTCTGCC
ACAGCAAAGATTACACTTTTTAAAGGCAATGCACCATAAT
TAGATTCAGAATGGGTAAGAGGTAGGCCTTTCTTTTGTAA
AGAGGGCAAAAGACAATTGTATTAGGTTGATGCAAACGTA
ATTGCAGTTTTTGCCATTAAAAGTAATGGCATTTTAATGA
CAAAAACAGCAATTACAATTTGCACCAACCTAATACAAGG
AAGTGGGAAATGAGAATAGGTGTGATACACTGGCCATGGC
TTGCTCTTAAGCAGAGCAGTTTTGGAGAGTATGTGTGAAA
TATGTGGGTCTGGGAACTGACTACCTTAAAACTAAAAGAA
ACTGCAACATTATTCTTCTAAACATGTCCTGCGGAATCTA
AATATCAAAGCAATTTGTTAATCATTAATATCCATTTAAA
AGAATTCATGAAAAAGCTCTTCTTTTATAGTTGAAACATC
ATTATTTCTCTTTTCACTTAAATTCATCTTTGATCCTTTA
TGTTTGAAAGCTTTTTATTAATCACTGCAATAAAAGTGCC
TTCCACTGGGGAGTACTTGTACTCCTATTTGAAGACTTCC
ATCTTAGAAGTTCATGGTAGGAATGTGAGCTATACCTAGG
GAGACATCTGGTTCTCCTGATGCCTTCTTGAAGGCTGCCA
AACATTGCAATGGGATTCGTTAGTTTTGCTTTTACTTTTG
GTGAGTTTCTTACTTTAGAATGAAGGCCAACTAAGGACTA
CTTATACTTTCTGCAAATTCCCTTGACTCTGATTTGTAGT
TGAAATATCGAAGGCAAGTTTGTTTTCCTCTTCTACTTTA
AGGGAGGGCAATAGATATGGATTCAACTTATTCATCAGTA
GATTAATCTCAGCAGGAATAATATTAAGAGGTTAGTAGAG
ACTATCTTGATTTGAGGCTCCTTTAACCCCAAATACCTCC
CTGTTCAGAGCCTTGGTGACTAAAATTCTCCCCAAATTGA
CACATCTTCTTAGACTAGCAATCGCATTATGAGTTTGTTT
ACTATGTTGCCTTTCTCTACCAATGAAGGGATGGGGTTAA
AATAATCCAGGACAGCCAGGTGTGAAAAAAGTGCTGAAGG
AAGAGAGAAGCTTAGAGCAAATGTAGCTGGAAAGTTTAAG
AAGGGAGGGGAGGCCAAACACAAAGCAACCTGACTTCATG
ATTTGCCTCAAACTAACTTTGAAACCATTTATTAGCAATG
AAAAGGCCTAGTTTTAGAGTCAAATTTCTATGGGGGAGGA
TAATGCAGAGGAGAAGTAAGAGACAATTGATTAAACACCC
CAGGAAATTTTGGATGTGACTCCAAATACCTGAAAACCAA
ATTCAGGTAAGCTTTTATGTCAACATATTTGAACAGTTTT
ATATTTTAATACATTAACAATGTCTTGAATTCCTTATGTT
TTATAATGAAACCTTTGAAAGGGAACTGTGTGGATTGTGG
TTAGAGACAAAATCAAATTCACCATTTGACCTTAAGAGCT
TCCCATCTCCATTGAATTGCCACCTTTTTAAAAGGTAGAA
AGCCAGTGCAAGATGACAATCTTTAACAATAATTTTCCTC
TGAGGGGCACATTTTCACGTGTCCCAATCTTCTTCTTCTT
CTTTTTTTTTTTTAATAAATCCTAATTTTAAAAATTGACA
TATAATAATGGTACAGATTTATGGGATGTATTGCGATGCT
TTGATACATACAATATATAGTGATCAGATCAAAGTAATTA
GCATATCCATCATCTTGAACATTTATCATTTCTTTGTGCT
GGGAACATTCAATATCCTCCTTCTAGTTATTTGACCAGCC
ATTTTTATTGTTTGTATGAAAAATGTATGCCATATAGCAT
ATGTGTACACAGATACTGCTTTGAAGGCAAGCATAGGTTC
TCAATGGCTAAGCCTATGGTGAAATTTATTTTAGTTCATG
GTACAGTGAGTGGTGACCAAAAAAGACCGTCAGATCCACA
TATCGCTAGAGATTCTCTTAAGTGAACTGGGTCACACATA
AAGTTATTTTTGGCTACAATATTAAACTCAGAGAGTTTTA
GAGGTATAAGGAAAGTTAGCTATTTGTTAGCATTATCAAT
ATTTCTTATTTTTATAAAATAGAAATGTGCAATTGTAAAA
TTACATCATATGTTGGATGTCATTTAAATATATTAATATT
GAATATAATAAAATTAGATTATAATTGAATTTGTGTATTA
AAAATTTAAAAATTTTAAAATGGTCGAGCGCATAGAGGAT
TTTGGAGTTTTGGGTCTGAATCCTGGCTGTGCCACCTGCT
TTGGAATATCAACATGTTACTTAACTTTTTTATGACTCAA
TTTTCTTATCTGTAGAATGGAAACAATATAAACACTTCCT
AGAGACGTTATAAAGATTAAATAACATAATACGAGTGAAG
CACTTAGCACAGTATCTGACACTATACGTATTTAATACAT
ATTATCTAAATTATTATTTTTATTTATATACTAAAAATAA
GAAATCTTTTTTTTGAGATAATGTGGAGTACTCAAGTAAT
GAAGTATATGGGAAAGTAATTTGGAGATAGACTTAAATGC
TTTATCTTTTTAATTGGTGCCTATTTCAAAGGTAAAGAAA
TACATATATATTACATTATGCCTAAATAAATGTGTCAGTA
TGAACTAGAGGCTTGGTTATGTTTAACGGACTGATATGTA
TTAACCTGATTATGACGATGTAGTTACTGTGCTGGAACAA
GTCCAGGACTCACTGAGAGAAAATTAAATCTTAAGGTGCT
AGGCTTTCAACTCATATAATATACAGTGACAAAACCTCCC
TGGTATATTAATACCTAAAGGTTTTAAAAAATTTAATATG
AATCCATCTCCTTTTCATTTTTAAAATATAAGCCAGGGAC
AATATTATAATAGCTCTTCATAGAATACTATATTGTAAAG
ACTTTTTGTAAATGTCCACAGGCGTCCTTAGATGAGAATG
AATGTATTTGAATAAAACCAGTAATCTGAAGGTAATTAAA
GTAGTTTTGTAAGGTGCAATAAACATCCATTGTTGGGTCT
ACAGAGCATTAGTTTATGCTATTGTGAAGAAGATGTCTTT
TTAGTCCCTGAGCTGTTTTGAAAAATTTCAGAGGCCACAG
GTCTGAAAAAAACAAGGACAAGATAATGACTGCAGACACA
ATTAATCCTGGTGCCATGGCATAGTACAAACTGTTACAAC
AATTTTTTTTTTAAAAAAAAAAGCTGTGCAGGGGTTATAA
AAAGAAAAGTTAATGCATAGTCTTTAAAAAAATAAAAAGC
TTAAATGTAGAGTGCTGAATGGGTGGAATAAACAATAGTT
GAGAAACTAAAATAGCATAAGAAAAGACATTATGGTATAA
AGAAAGGGCAAATGAATTTAAAATGTGTGTAGAAAATACG
AAATCAAATGTGTGATGTGTATATAAAGGTGAGATTGCAT
TTAGGTAAACACTTTTGTTTCTTTAGGGGTGACCTCAGTT
AGTGTTTAGTTCAGATTTCAAAAGCTTGTACAAAATGTGA
CATGTTCCTAACTCAAAATTTTCGCCCACCATGTAAAGGA
GCTGCACGTTACAAGAAACCTGGAAGAAACTGCTTGTGTA
GACTCTGAAGGTCAGCTTTTATCTGGCAGCAGCTTCTTAT
TACTTTCGGCTCTTTCACATTTCCTTCACAATGATCTATG
TTTATGAGAATAAACAATAATAAACAAGACTCTTCTGGGA
CTGACTCTTACCCTGGTGGCTTCTAAAATATGATACCTGA
TGTTGGAAGTTTAATTTCAACTTTTAAATACGAAATATTC
AACTTCTCCACTCTGAAGCTGAATGCCCAAGCAGAGAGAT
TTCAACTGTGTCTGCTGCCTGCTCCTTTTCCTGCAAAACA
GATTCAGTCAGCATTTTAAGGAAAAACTCATTTTTTATCA
GTGGCCATTTCACACAGAATTTTAAAATAAAACAATGGAG
TATTCAGTTAGCCCCAGTGACCTCTTCCAGATTCCAGGGT
GGATATTTAATGCCTGTTATTTGAACCTACTCTGACTTCA
GATGAGTAAGAAACATCTCGTGCTTCCCTAAGTTAGGGTG
GAGGCATTCGTTGGAGCTGAACATGGTTAAAACAATTCTT
CAATTTGTATGAAGTAGATGTATTCATCCAAGTCAAGTAT
CTTTCCCCATTCTCATCCCAATCATGTGCAATGTTTTACA
CATGGAAACAGTTGCATTGATTCACATATCTTGTGGCATT
TCTTTCCTTATTTATCTGCATAAAGGTCATAGAATCCTCC
ATGATTCCTTTTAGGCTGGGCACAGTGGTGAATTATAGAG
CCTCTGCAGAATCAGACATTGGTCTTACTGCAAACAAGGA
TGCTTCATCTGAATGATTTACAGTTTGAAAACTCCATTTG
GGGCCAGGCGCAGTGGCTCATGCCTGTAATCCCAGCACTT
TGCGGGGCCGAGGCGGGTGGATCACAAGGTCAGGAGTTCG
AGACCAGCCTGGCCAATATGGTGAAAACCTATCTCTACTG
AAAAAAAAAAAAAAAAAAAATTAGCCAGGCATGGTGGCAG
GCACCTGTAGTCCCAGCTACTTGAGAGGCTGAGGCAGGAG
AATCACTTGAACTCGGGAGGCGGAAGTTATAGTGAGCCGA
GATTGCACCACTGCATCCAGCCTGGGCAACAAAGTAAGAC
TCCATCTCAAAAAAAAAAAAAAGCTCCATTTGTATCATGC
AATTAAAACCTTTTTACACATAATACTTACACTTTTCTTT
TTTTTTTTTTTTTTTTGGAAGAAAATGACTTTATTCTAAT
TAACTCACAAAGAATAAAATCGTAACAGCTAGTTTAAGGA
GGTAACACATTTTGCCCAGTCCCAAATTCTACAGAGTAGG
AACACACCCCTTCCATTTCAGTTCTGAAGCAAGGAAGCTA
GGAATGACAGGAGAGGTTTAACTGATGGTTACACTTTATA
CCTTCACTATCAATTCTATTTTTACACTAAATTAACTTAA
GGTATGAGAGCTGATTTTCCATCTCTCCAGGTTGAACTTC
TTGATTAGGCCAATCCGTTTGCAAGTCGGCACTGTTTCAG
CACCTCACTGAAACCCTCACAGAGCTTGATGTCACCCTGG
TTCTGGGCACACTCCAGAAACTGTTTGCCCAAGCAGAGAG
ATTTCAACTGTGTCTGCTGCCTGCTCCTTTTCCTGCAAAA
CAGATTCAGTCAGCATTTTAAGGAAAAACTCATTTTTATC
AGTGGCCATTTCACACAGAATTTTAAAATAAAACAATGGA
GTATTCAGTTAGCCCCAGTGACCTCTTCCAGATTCCAGGG
TGGATATTTAATGCCTGTTATTTGAACCTACTCTGACTTC
AGATGAGTAAGAAACATCTCGTGCTTCCCTAAGTTAGGGT
GGAGGCATTCGTTGGAGCTGAACATGGTTAAAACAATTCT
TCAATTTGTATGAAGTAGATGTATTCATCCAAGTCAAGTA
TCTTTCCCCATTCTCATCCCAATCATGTGCAATGTTTTAC
ACATGGAAACAGTTGCATTGATTCACATATCTTGTGGCAT
TTCTTTCCTTATTTATCTGCATAAAGGTCATAGAATCCTC
CATGATTCCTTTTAGGCTGGGCACAGTGGTGAATTATAGA
GCCTCTGCAGAATCAGACATTGGTCTTACTGCAAACAAGG
ATGCTTCATCTGAATGATTTACAGTTTGAAAACTCCATTT
GGGGCCAGGCGCAGTGGCTCATGCCTGTAATCCCAGCACT
GCGGGCCGAGGCGGGTGGATCACAAGGTCAGGAGTTCGAG
ACCAGCCTGGCCAATATGGTGAAAACCTATCTCTACTGAA
AAAAAAAAAAAAAAAATTAGCCAGGCATGGTGGCAGGCAC
CTGTAGTCCCAGCTACTTGAGAGGCTGAGGCAGGAGAATC
ACTTGAACTCGGGAGGCGGAAGTTATAGTGAGCCGAGATT
GCACCACTGCATCCAGCCTGGGCAACAAAGTAAGACTCCA
TCTCAAAAAAAAAAAAAAGCTCCATTTGTATCATGCAATT
AAAACCTTTTACACATAATACTTACACTTTTCTTTTTTTT
TTTTTTTTTGGAAGAAAATGACTTTATTCTAATTAACTCA
CAAAGAATAAAATCGTAACAGCTAGTTTAAGGAGGTAACA
CATTTTGCCCAGTCCCAAATTCTACAGAGTAGGAACACAC
CCCCTTCCATTTCAGTTCTGAAGCAAGGAAGCTAGGCATG
ACAGGAGAGGTTTAACTGATGGTTACACTTTATACCTTCA
CTATCGATTCTATTTTTATAGTGAATTAATTTAGTTATGA
GAGCTGATTTTCCATCTCTCCAGGTTGAACTTCTCAATTG
GGCCAATCCGTGTGCAAGTCGGCACTGTTTCAGCACCTCA
CTGAAACCCTCACAAAGCTTGATGTCACCCTGGTTCTGGG
CACACTCCGGAAACTGTTTGATCTCATAGAAGCAAGGCTG
CTGCTCCTGTACCGGCTGGGTTCCCTGAGGCTCCTGGTAA
GGGATGTGAGGCCTCCCAGGCTCAGCATTACTTCCTCCAC
TGAAGACCCCAGTAATGGCGTGACCCAGTGTGTGCCCCAC
AGCCACGCCAGCTGCAGTGGTTGCCATCTGGGCCATCAGA
CCTGGCTGCCGGGGCGCAGCAGCAGAAGAGCCAACTGCAG
ATGGGGGTGCCGCTGCTGGTGGCTGAGCGACAGGTGCCGG
CCTGGGTGCAGCTCTCATCTGAGGTGCCCGGCTGGCCGGA
GGGGCCATGCGGGAGGTGCGGCTTCGGCTTCCACGCGGCA
TCCTAGGTACTCGACGGCTCGGCCTCGGGACCTCTCAATA
CTTACACTTTTCAAAGTGAGTCTCTGGTTCCTCAGTCATA
AGGAATTTTTCATCAAAATAGCACTGAATCTGAGCTGAAG
TCCCATATTCACGTCCCCTTGGAATAGAGTTGCCAGATTT
AGCAACAGACAGACAGAAAAACAAATACAAAACAATAATA
AAACAAAATGTGCAGTTAAATCTGAATATTGGGTAAATAA
TATATTTTTTTAGTGTTAGTGTGTACCATACAATAGTGGA
AACATAGATATACTAAAAATATTCAGTTTATCCAAAATTC
AAATTTAACTAGGCATCCTGTATTTCATCTGGCAATCCTA
TCTTGGAACCATTATGGATAACAGGAAAGATTGTGTTTTA
CAGCTAAAGTAATTGAGGCCCAAAAGGGAAAAAAGGTTTT
CTTCAGTATTTCAATGAACTGCTGTGTTTTGGTTATTTTA
CTGTATGGTACTTTTCAGGCACAGCTGAGAGGAGGCAAGA
TTGTCAAGGGCACTTTCAGATGTTCTTGTTCTCTCTGAGA
AGACATTTTCCCCTCAGTTTTCTGTTCTTAGCCTGCCATA
TCTTTCACGAAAGTACTTATTCAGACAACACCCAGTTGGA
AAGGCTCCATTACCTTATTTTCTCATTGTGGGTTGATTAT
CGATTTACTGGCTTATTTATTTCTCCCTTGTGAAGTGAAT
CTAGATTAGTGGAATTTCAGGCATAATTTGTGATAAGTGA
GAGAAAAAATTGGATGTTGGGATGTGGGTTCTCACAACGT
TATTAAATTGGGACAAATTCCAGTAGGTCCTAAATATTAA
TTGCATCAACCTGTAGCTTATTGCTGTATACAAAGTCACT
TGGCAAGCTTAACAAAATGTAGACAAATAACATGTTTGTA
TCTCAGTTCTCTGCTCCCGAGTAACTTGCGATGAAGGGTT
AGAATATATACTCTACCCTTACTATTTTGTCATATAAAAT
TTTCAAATACAACAAAGTTGAGAGAATCATACAAGGAACA
CTCATATACTGGCCACCGAGAGGCTACAGCTAACATTTTG
CTACATTTAGTTTATCACATATCTTTTCATCGTTCCATCT
TTTTATCCACCCATCAGTCCCGTCTTTGATGCATTTAAAA
ATAAGTTAAACACGTCAGTACACTTCACTCCTAAACATTT
CAGCAGGTATATCATTAATTAGAACTCAAGAATTATTTGT
GATTTTTAAGGTGAAAATTACACACAGTGAAAAGTACAAA
TCTTAAGTGTGCCATTTGGTACATTTTGACAAATATATGT
GTATATGTTTATGTATATATACACATATACCTGTGTAACT
TACAGATTACACAGATTATATCTATGTAGATATAGAACAT
CATCATCACCCCAGAAAGTGTCCTTGTGGTCTATTCCAGA
ATAGGCAACTACCATTCTACTTTTCTTTTCCACCATAGTT
TTGCCTATTCTGATCTGCATAGAAATAGAATCACACAATA
TGTACTCTTGCACAAGGCTTCTTTCACTCAGCATCATGTT
TTTGAGATTCATCCATGTAGTGTGCATCAGTAGTTTCTTT
CTTTTGATTGCTGAATAGTATTTAATTTTATAAATATACC
ACAAAATGTCTAGCCATTCACCTGTTGAGGAACGCTTGAG
ATGTTTCCAATGTTTGACTATTATAAATAAAGCCGCTATG
GACATTCTATTATCTGTCTTGCCATGGACGTGTGTCTTCC
CCCACCCTCTTCTACTCCCTTTTTTCTGTCCCCTCCCTCC
AATCCCCACCTCTAGAGTAACCACTCAGGAGTGGAATCAG
CCAGGTTTGGGAAGCATTTTACTAGGTTATGTTATTTGGA
ATATATTGATTATCATATCGACTACCTATTTAGGTTTGTT
CTAGGGTACAAATCTAGACTGATTTTAGTTTTTCTCTTGG
CTTCTTCTCATTTTGTTCTCAGAACTCACAGGATCCAAAT
CCTCTCTAAAGTGTTAGAACCAGTCTAGGACACTCTGCAT
CCCCAGAACATGCTTAGAAAAGTTCCTCATTGTATTCTGG
ATGTAAGACATCTCTGATAGGATCTTTCTCAGAGTCAGAT
TACACCATGTGAATGAATGTGGCATTGACTTATTTTTCCA
TTCACTGAGCATGTATTTAGTAGATGCTATATGCTTTTCC
TGAAAATACAAAGATGTATAAAATGTGACCCCTGCATTCA
AAGACCTCATAGACTTGTGGGGAAATAGACGAGACAAATG
GCCATTTTGATACAATGTGATAAATATTTTGGAAGATGTA
AGTATAGGGTGCTGTCGAGTACCTTAAAAATGCACTTGAC
CCAAAGTGGAGGGCATCACACAAGACTTTCCAGGGTATAT
GAAGACTAAATCATGTTGGGAATGGACCCAGGAGGAGTTA
AATAGGCAGACAGGAGAGGGAAGTATGTTGTGGGTATAAG
GGCTACGGTGAAGTACAGCAGGAAGGAGGTGGGAAGTAGC
TGGGAAAGATGCTCAGGTGGTGATAGGTGAGGCTAGAGAG
GTGGGAGGCTGATGGTGATGAGTTTTAGATTAAGTTGAAG
GGTTTACTCTACGTTATACAAAGTTTCTGTGCACCTATAT
GTATACACATGAGAAATAGGTCACAGACTGTTAGTTATTT
CTGTATCTAGTTTGATAAACTGAAAAGAGCCCCAGTTTAG
TGCCTTGAGCAGTTTATTCTTCAAATAAGGTTCACAAAGA
GGGTAAGGCATCCCCTTGGTGATGCTGGGTGAGATTTTCT
TAAAAAAAAAAAGAAGAAAAAAAGAAAATGACTCACTATC
AGGCCACATTTGAAGGGAAATTTCAGAATCTTTGCTAGAA
CTGGGTAACTGCTGACCCTAGCATCCTTACACTAACCTCT
CAGGAAATGCAAGATTTATAAGTTGTGGGCTTTTTTTTTT
CTTTTGAAATAGGTCTTAATAATTCAAAGAACTTTTTAAT
GATTTTAAAAGTGCATGTTAAGTACTTGATGGATTGGATC
AATTCAGTCTTTGTAGTGCTGTGTGTTGACATCCTCCTCT
CTACATATGGAAATTCGACAGATGTACAGAAATGTTACAC
AGGACGGGATGTTTCTTTATGGCATTTCCTTGTGCATCTC
ATTGGAGAAAAGAAATGTGTATATGCACTTTATAGTGAGT
CATTAACTATAAAAACAAGCTTATTCACAAACCCGCTTTG
ATCTGGATTTCCTGTGATTTATCTTTGCTGTCCTAGAATG
TACTGAATTCCTGATTGTTATTAACTCCCCAAATATTTAC
ATCATTCCAGATAATCAATGCTTATCGCAGTCAATACAGA
TGTTACAAGACCCTAGAAGAAACATGGTGTCAGCATAATA
ACATTTTAATTATTATAGCATGTGTTTTCAACTGTATCTT
TTGTTTATAGCATCAGCTAACAAAGCTACTGTAATATCTG
GTTCATAGAAAGTATTAAAATGATTGAACATATAAGTCAT
AGCTTTCCCCACCAAACTTAAAGTAATAGTGTGTAACTGC
TTGAAGGTACTAATGCTTGTTTAATTAATTTAAATCATGC
TGATAAGACTATATTTTCACTTTCTATTCCCCTGAGCTTG
CACTCTCTGCAGGGTTACTCAACTGTTAATGTAAAACAAA
TTTGCTTGTGGATGGTTTAATGATATGAGATATTTGATTT
GAACTAACATATCAATTTTGTGAATGGAATCACTAGTTGG
GCTGTTGCAAGGGAAACAACTTTTTTGTTTGGCAACATTC
TGTTTGGTTTGTAAATTTTATTTACAAGCATTATACACTT
CACTTTTGTCTATGCTGAAATATAAAATCCTGGAAAGCAC
TGTGAAATGTGGGATATATACTTTTCAAACTCTCTCCCAT
GTATTTCACAGCTGCTACTCCTGCAGAGTTGAAAACTACA
TTTTGGAGAAAGAATGAGCAAGATCAGATTGCTCGTGTAA
CACTGTCTAGCTTTTCCTCAGTAATATCTCACCACCTCCT
TTGTAAATGGCACAGTTCTGCCAACATGTGTCCACATTCA
CTCTGTGTATAGGAAGAACTGTGGTTTCATGTCAAAAGGT
TGCACCAAAGGCAACAGCACAAAAGTTATGCTGGATGGAG
GGTGCAACAGCTGGATCAGCCACATCCACTTCGGTCAACT
CAGCTTCACCTGAAAGCTAGATGCACAGGGAGAGTGAGAA
CTTGGCTCATGGTTAAAAATGAAAGGTCTGACTGTTCTCT
CCTGCTTTTTACAATGAATGTTTGCTCTGACACAATAAAA
TGCCCTTGCCTCTTCCCAGGTGTGAGACTAGGCAAATTGC
AAGCTACATTGTCATGGAATAGGAGATGTCACAGAGACTG
AGTATTTTTAAATAAAATACTAGAGGATGTATCTGGTAAT
ATCAAAGCTGATGATAGTTATAATGGAAAGAGGCCTGTGA
TTCTAAAAATCTCTGTCTTTTTTTTTGGTTCTGCTGAAAT
GAAGGCTTATGGAAAGAGACCATGGCTGAGTTAGTAAATC
TGGGTTCTGTGCCCAGTACTTCTGCTGAGACTTCAGGAAA
ATAGCCATCTCTAGAAAGGAGGGAACTCTAGCACAGAGAA
AGAGTATCAGATATGTTCTACTTTCTAGAACTGTGCTCTC
CAAGGGCCTAACTTGGCTACACTGTCTTAACCAAGCAAGT
TTGTAGAGATTTTTCTTTTTTCATTCAAGATACAGAATAT
GCTGGGCCTTCTCACAAGGACTCGTGCAAGAAGATCTAGG
GTCAGTGAAGAATATCATATGGGGTCTCAATTTTAAAAAC
AGGATAGATAATATAAATCAGCACTAACTGCTTCCTCATG
AGAACACTTTATTATGGTAATGCAAGAAAGTCTGTGAAAT
GCTAAATGTCCATGGAGGCATGTGGTAGCCTCTTAAAGTC
TTAATGAACGCTTGATAATTTTATCTAATTCATGTCATTG
ACTTAAAGTAAAACTGAAAAAAAATTCTGGAAAAAATGGG
TAGAGAATTTACTTAAAAGAAAGAAGACAAAATCCTTCAG
AGAAACAATAACACTCTCCACATTCTTCCTACCAGGTCAT
CCTGTTCCTTAAAACATCATCATCACTCAATTCCTTTGAT
TGTCTTATAAGTATTACATGATAATTTCATTTCTAAGAGT
TTTGCCATCTTTAAAATTTTGTTTTTAATTTCAATAGCTT
TAGTGGTACAAGTGGTTTTGGTTACATGGATGAATTATAT
AGTGATGAAGTCTGAGATTTTAGTTCACCCATCACCCAAG
AAGTGTACATGGTGCCCAATACGTAGTTTTTTATCCTTCA
TTTTCCACCCTCTTCTCAGTCTCCAACATCCATCATACCA
CTCTGTATGCCTTTGTGAACCCATAGTTTAGCTCCCACTT
ATAAGTGAGAACATATGGTATTTGGTTTTCCATACCTGAA
TTACTTCACTTAGAATAATGGCCTCCAGCTCCATCCAGGT
TGCTGCAAAAGACAACATTGCATTCTTTTTTTGTGGCTGA
GTAGTATTCCAGGGTGTCTATATAGCACATTTTTTTAATG
CTATCATCGGTTGATGGGCACTTAGGTTGGCTCTATATCT
TTGCAATTGTGAATTGTGCTGTGATAAAATATGCATACAG
TTGTCTTTTTGGTATAATGGTTTCTTTTCCCTTGGGTAGA
TAGCCAGTAGTGGGATCGCTGGATCAAATGGTAGATCTAC
TTTGAGTTCTTTGAGAAATCCCCATAGTGTTTCCATAAAG
GTTATACTAATTTACTTTCCCACTAGTAATGTATAAGTTT
TCCTTTTTCACCACATCCACGCCAACATCTATTGTTTTTT
GACTTTTTAATAATTGGCCATCTTTTAAATCACTTATTTG
TTCAACTTTAGAGCTTCCACAGATGAACAGATAAACAGAT
AATTATTATAAAACGTGGGAAGTAAAAGAGGTAGGCATGA
GATATCACTGAGAGTTAGAGATCACATATCTAAACCAGTT
TGGAGCAGAAGTCTCAGGGAAGTCTTCCTGGGAGATTGTC
GGTTTTGCTGGAGGACAAATGGACTAAGGGGTGAAAAGAA
ATAAGGCTGCTTTTGTGGGCATGGTCATATATCAGTGTAT
GAGATTTTTAATGGCATCCATTTATAGAGATTTTTATAGA
CATAAAACTAAAATGCAAATACATTTTAAGGATTATATAC
ATGTTACAATGAAAGGAAAAATTTACGATTATTTGACAGA
ATTGAAATCCAAATATATAAGGTAACTGAAAGGGTTTTTT
GGTATTAATCTTCATTTTGTAGAACAACATTGGTGTATAC
CATTTAGATTATTACTCACTGCTTCTGTTTATATTAGAAA
AGTGATTTAACAATCAAAGGAATCCAAGGTGTGTGAGGCA
TTTCTTTTTTTCTTTTTAAAAAATGTAGCTATGCTTGGAG
AACCAATTAAAAAAAAATCAATGCGCGTAGAAATGCTGTC
TTTCTTCAATATCTATTTTGAACCAGTTATGAGAATTTAC
TAAATTTTTATTATTTTAAATTGTGTTAATTTTGAATTAA
TACTACATTAGTACTTGGGGCAATTTTTAAAAAATGAATA
ATAGTATTAATGATAAATTCATTGAAAATGATTTATTTTA
ATTAATTTAAAACGATTACAATTTCATATATTAAAGTTAG
ATCCTCCAGGGCATGAATCCCAAATACACAAACTAGTTTC
TTCCAAATACTAAATGTGCATTATTGAACTATTTCTTAAT
TTAAACTTTTCTCTAACTCAAATGTACCTTTCAATTTATT
AATACTTTGTTCATTTCTCTTGAGCTCCAGGCCTCAAGCA
GTCCTCCTGCCTCAGACTCTCAAAGTGCTGGGATATAGGC
GTGAGCCACTGTGACCTGGCTAGAAAGGGGTATTTTCTAA
AATATAAAATCCCTCACTCAATCATCACTCAAATACCCTC
ACTCAATTGGTTATTTAATTAAATTTATTTAATTGTTAAA
CCATTTCTGAAACTCTTTTTGAGAAAACCGTAGTGTTAAT
GGGTATCCACAGATGTTACTGAAGTAAAAGTTTCTGTAGT
CATATACATGTGGAAACCCTGGGATAAACAAGTTTTCTTT
TTGTAGAATTTTCCATAGTTTTAAAAATGCAAATGTGCGT
TGTGAAACTATATGTGAAGACTATACTAGGCATTACATTC
TAAGCTTATTCAACCAAGGAAATGGTTTTTGACCAACTTT
GCAGTACTAATGTTTCACGGTCTTATTGGTGTAGTTCCTC
TGTCATCACAGACGATCGAAATAATGGTCTATTTTCATGG
ATCTGAAAGAATAGGCAGGGGATATAGAATGGGAGACAAT
TCTGAGTAAGAAGGAAGGGAAAAGTGCTCAAATTCTCTAG
AGTACATAAAACCAGAATAATCATTCAACTATTTTATTCC
CAAATCTTTTAAATCCTGCTTTTCTTAATGATTTTATATT
GTACTATAATGATATGCTTGTTTATACATATTTGAAGTAG
AATAAAAAAATGCTTAATAAATGATCAATCCAGTGTGCTA
TTATTCAAGATAGAAACTTTACATTAAGATATATCTACAT
ACACATATATGTATACATTGCGAATTATGAATTATTTGGA
TTAAGATAACATTTTTGCCTGTGGTTCTCATATCAAAGAT
ATATTTTTTGGTTTTTTTTTTGACACAGAGTCTTAGTCTG
TCACCCAGGCTGGAGTGCAGTTGCGTGATCTCGGCTAACT
GCAACCTCCACTTCCTGGGTTCAAGTGATTCTCCTGTCTC
AGCCTCCCAAGTAGCTAGGACTATAGGCATGCACCACCAT
GCTCGGCTAATTTTTGTATTTTTAGTGGAGACAAGGTTTC
ACTATATTGGCCAGGCTGGTCTCAAACTCCCGACCTCAAG
TGATCTGCCCATCTTGGCCTCCCAAAGTGCTGGGATTATA
GGCATGAGCCACCGGGGCAAGCTCAAAGATATCTTTATTC
CCTGTTTCTGGGCCTGGTTTCTCCTCTCTTTCCCTGTCTG
GTGACAGTAAGTATCTTCAACTGTTTAGAATACCAAAGGA
TTGAAAAATAATTTAGAAAATATGGGATTTCAATTCTTAA
GCTTTGGTTTGTTAAATGGAAAGAAAGTTCCAAACAGTCA
GTCATTTTCATCAAGTGGACACTGCTGACCCAGAAGCTAG
TGGTTATACATGTTGAAAAAATCCCCAGATGTTCAGCTAA
CCATGGCAGCGTTGACTTTGTATTTTTGCATTAGATCATA
ACTTTTTTTCAGAGTGGCTTAGAATTGAACTTTTGTTTTG
AACAATCAATAGATATGTTAATTCCCAAATTCCATTATTT
GCTTCCTAGTGCTAAGAAATAATTATTTTATGGTGGCATA
CTTTCATGGTTTTTGTTCGCTCCATCTTTATGGTTACTTA
GGGATAAAACCATTTCTTATCACTTAAAATGCCACATATA
TCTAACAATCTCAACTGTTTTGCTTCGACATTGTGAAATA
AAACCCACATTTTTTGGAATTACACACCAAACTATTATAA
AAGTGAAGTGTTAGAAATCAATTCAAATGTTAAATACAAA
GGACATTCTTGGCTCATTAAGTAAAAATATCTCATTTAAT
GAGCAGGAAGGCACTGGAGCACACTGAACCCTGACACAAA
GCAAATTATTTAAGTGATAAATTATATTTTATGGGGAGTG
TAAAAGTTAATAATACTCAGGGGCATGGTAATAAATGCAG
AGGTGTAACTAACTTCATTGACTGCTTTACTTACAAACAT
GCCATATGTACTTAGTTACTTGAGCTGATCATAAAAACAC
AGAACAGAAACCATAGAGAGATTAATACAGCTGCCTTAGT
ACAATTTTTCAGTGCATCTTTTACTTAGTCTTTTAAGAGA
TTTTTTTTTTTCTCCTTTCTGTCATTTGCAACATTCTGCT
TCCTTCATTTTTGTTTTCACTTTTGGTCAAGTATTTGACC
TTGTAGCAGTTAAAGCTGCAGTCTGCGCCTTATCTCTCAG
CAAGCCTCATAAAATCAGCCATGCGTTCATCCTCTCTGGT
GCCCCACAAATGACCTCAGACCTCACTTCAAGAGGACCAA
CATGTCCTGTGAAGAAATGGGCGGGTTAGCTTTTGTGTTG
GCACCTCCCTAGCTCTCTTTTCTTTTCTTTTTTTTTCTTT
TCTTTTCTTTTTTTTTGAGACAGAATCTCACTCTGTTGCC
AGCGATCTTGGCTCACTGCGACCTCTGCCTCCTGGGTTCA
AGCGATTCTCCTGCCTCAGCCTCCCAAGCAGCTGGGATTA
CAGGCATGCATCACCAGGTCTGGATAATTTTTGTATTTTT
AAAAGAGACAGGGTTTTGCCATGTTGTCCAGGCTGGTCTC
AAACTCCTGACCTCAGGTCATCTGCCTGCCTTGGCCTCCC
AAAGTGCTGGGATTACAGGCGTGAGCCTCTGTGCCCGGCC
CTTAGCTTTTTCTTAAGCAAATGTTTCTCTGTAATGTGGA
GTAGATCCATAAATAAATGTGGGCAATAACCTCTGTCCAT
GCTTTACTAAGATGCACAGAGATCTGTTCACCAAGTGGTC
TCCACACAGCAGGAGGGCAGGAAGAGTTGCAGCAAATGTC
TAGATAATTACAGGTACAGGCTGAGAGTGAAAAAGGAAAG
GAACTGCCTTCTTATTCTTCTTATTTTTTTTTTTTAATTT
AAATGATACATTTTTTTTTTTCTGCCTTTGACTCTGCTTT
GAAATAAAAATGTTTCATCTTTTTACTTGACCCCTGCCTG
GGCTGGGATTACGAAGAGATTCTAATGACATGTAATTTTG
CTTCTGTTGAGGTTAATTCTAGACGAAAATATAGTTTATT
GATGCTACCCGAATGAGTTTTCCCCCTGGTTTTGGAAAAT
AATATAGTTTTAGATCTTTTCTTTTGAGTTGGGGTCTCAC
TATGTTGCTCAGGCTAGTCTCAAACTTCTCAGCTCAAGTG
ATCTGCCCATCTCAGCCTCCCAAGTAGCTGGCACTATGCC
ATTGTGCCTGCCTAGACCCTTTATTCAAAGCTGATTATAG
TTTGTGGGACTACTTTGAGATTTTTTGCAGGGTGGCAAGT
AGCAAATTCCTTTAATACTGAAGCAAAAACACCGTTGTAA
GTACAATGGTGTTTTACACCTCTGAGCTTTGATATTCTGT
TTACTCCGGCTGGCTGCTCTTCTTTTTTGTCCATTCAGCA
AACTCCAACTGACACTTCAAACCCAGCTTAGAGGTGGACT
CTTTTTTTTTTTTTTTTTTTTTTTTTTTGAGACAGAATCT
CACTCTGTTGCCAGCGATCTTGGCTCACTGCGACCTCTGC
CTCCTGGGTTCAAGCGATTCTCCTGCCTCAGCCTCCCAAG
TAGCTGGCACTATGCCATTGTGCCTGCCTAGACCCTTTAT
TCAAAGCTGATTATAGTTTGTGGGACTACTTTGAGATTTT
TTGCAGGGTGGCAAGTAGCAAATTCCTTTAATACTGAAGC
AAAAACACCGTTGTAAGTACAATGGTGTTTTACACCTCTG
AGCTTTGATATTCTGTTTACTCCGGCTGGCTGCTCTTCTT
TTTGTCCATTCAGCAACCTCAGCCTCCCAAGTAGCTAGGA
CTATAGGCATGCACCACCATGCTCGGCTAATTTTTGTATT
TTTAAAAGAGACAGGGTTTTGCCATGTTGTCCAGGCTGGT
CTCAAACTCCTGACCTCAGGTCATCTGCCTGCCTTGGCCT
CCCAAAGTGCTGGGATTATAGGCATGCATCACCAGGTCTG
GATAATTTTTGTATTTTTAGTAGAGACGGGTTTCACCATG
TTAGCCAGGATAGGAGGTGGACTCTTCTGACCATTTTCTT
CTTCTCCCTCTTCAGACTGAGTTATTCTTTCATGTTACTT
GTTTTTCATGTTTGTAATAATGCATTCTTTTCTTATAATT
TATCTATTTATATTTCCAGCTATACTGTAAGATTCATGTA
TATTTCATCACATTCAGTTGCTTTTCAGAATTTGGTTCTC
CATTTTTTAATGGATGGTCTTCTTTGATTTAAAAAAAATG
TAATTTATGTCTCTAGAAAACAACCTGTAAGAAATAATAA
CAGTTTTCCACAAAACTACAACAATTCTTGCACTCACTGC
AGTGTTGTGAGGCCGCTCAGCTCAGCCTTCTAGTCCAGGC
TGGATTTTCCACACAAATCTTTCTCCATTTTCCAACTATC
CTCCTCCTTTGTGATTGTCTCCACTTTCAGTTCCCTGCTA
CATATAAAGCAACCTGACACAATCTCTTAATATCAATAAT
TCAATTCAGTAAATATGTGTAAAGTACAGAAACCCTGTCT
TGGTTACAGTTGGATATTCAACATCTGTTGTAGCACAGAC
AGTGACCAATAGTGATGGATGGAAAAATAGAAGGAAGAAA
GGAAGTAGGAATGGAAGAGAGGAAGGGATGAAGGAAGGAA
GGGAGGAAGGGAGGAAGGAAAGAAGGCAGGAAGGAAGGAA
GGAAAGAAAGAAGGCAGACAGGCAGAACTTTCTAATCACA
TATGGCACCTTTGTGCAAAGCTACTGCCTGAGAGAAAGAT
GTTTCATCTTTTACTTGACCCCTGCCTGGGCTGGGATTAC
GAAGAGATTCTAATGACATGTAATTTTGCTTCTGTTGAGG
TTAATTCTAGACGAAAATATAGTTTATTGATGCTACCGAA
TGAGTTTTCCCCTGGTTTTGGAAAATAATATAGTTTTAGA
TCTTTTCTTTTGAGTTGGGGTCTCACTATGTTGCTCAGGC
TAGTCTCAAACTTCTCAGCTCAAGTGATCTGCCCATCTCA
GCCTCCCAAGTAGCTGGCACTATGCCATTGTGCCTGCCTA
GACCCTTTATTCAAAGCTGATTATAGTTTGTGGGACTACT
TTGAGATTTTTTGCAGGGTGGCAAGTAGCAAATTCCTTTA
ATACTGAAGCAAAACACCGTTGTAAGTACAATGGTGTTTT
ACACCTCTGAGCTTTGATATTCTGTTTACTCCGGCTGGCT
GCTCTTCTTTTGTCCATTCAGCAAACTCCAACTGACACTT
CAAACCCAGCTTAGAGGTGGACTCTTTTTTTTTTTTTTTT
TTTTTTTTTTTGAGACAGAATCTCACTCTGTTGCCAGCGA
TCTTGGCTCACTGCGACCTCTGCCTCCTGGGTTCAAGCGA
TTCTCCTGCCTCAGCCTCCCAAGTAGCTGGCACTATGCCA
TTGTGCCTGCCTAGACCCTTTATTCAAAGCTGATTATAGT
TTGTGGGACTACTTTGAGATTTTTTGCAGGGTGGCAAGTA
GCAAATTCCTTTAATACTGAAGCAAAACACCGTTGTAAGT
ACAATGGTGTTTTACACCTCTGAGCTTTGATATTCTGTTT
ACTCCGGCTGGCTGCTCTTCTTTTGTCCATTCAGCAAACT
CCAACTGACACTTCAAACCCAGCTTAGAGGTGGACTCTTT
TTTTTTTTTTTTTTTTTTTTTTTTTAATTTAAATGATACA
TTTTTTTTTTTTAATTTAAATGATACATTTTTTTTTTTTA
AATCAAAGAAGACCATCCATTAAAAATGGAGAACCAAATT
CTGAAAAACAACTGGATGTGATGAAATATATGTAAGATAT
GAATTGGTTATCTTAAGAGGATGACATTCATTAGACTGGG
TTCACATTTCAGATAGTTACTAACAGGAACTGGATTTATT
GTTTAAGATTTTTAAGAGTATCTTTTTTTTTGGCCTGGAT
TATAATAATCTTTAAAAGCAAATAGGATTCATTTTGGTAG
AATAACCTGATCCTTTCAAAGTAATAATTAATCTACCACC
TGGTTGCTAATCCCATCTCTGCTACATAATTGGACAATTT
CACTCCTTTGGGAGTTACTGAACTCTAAAATAGGCATAGA
GTATCTACCTCAGATGTTGTCATGTAGTCTAGATGGGATG
ATGTTGGTAGTATGCTTAGCAGAGCTTGGTATCAGAATTA
TTACCACAGCTTAATGACAAAATACTTTGTACATAACTTT
TCTCATATGCTGTATATACTTTTGTTTTTGCTTACAATGT
TCATTTTCCTTTGAAGAAGCATGTGTCTTCTATTCTCAGC
TCACTGGAGCTGATATGTCCCTTGGCCACCATGGTGAACA
CATCACAAAGCCAACCTATTGCGAGTGAACACAGAATCTG
TCCGGGACTTGCGTGTGTGAAGTGTTCCCTTTAGCTGGAG
CCACTGATGGCAATTTTTTCACTTCATACAGAGGATCTGC
CTTAGAAATTTGCCGTTACAAAGATAGCAGAACCAACTGT
TGCAGAGAGAGATTGTAGGTGACACTGAGCACCTGGATCC
AGTCCTTACTGAAGCTAGAGCTAGAGGCTAGAATCATCTT
TGTATTTTTCAATCTGTGAACTCTGATTAAACTAGTTTTT
TTTTTTCTGCCTTTGACTCTGCTTTGAAATAAAAATGTTT
CATCTTTTACTTGACCCCTGCCTGGGCTGGGATTACGAAG
AGATTCTAATGACATGTAATTTTGCTTCTGTTGAGGTTAA
TTCTAGACGAAAATATAGTTTATTGATGCTACCGAATGAG
TTTTCCCCTGGTTTTGGAAAATAATATAGTTTTAGATCTT
TTCTTTTGAGTTGGGGTCTCACTATGTTGCTCAGGCTAGT
CTCAAACTTCTCAGCTCAAGTGATCTGCCCATCTCAGCCT
CCCAAGTAGCTGGCACTATGCCATTGTGCCTGCCTAGACC
CTTTATTCAAAGCTGATTATAGTTTGTGGGACTACTTTGA
GATTTTTTGCAGGGTGGCAAGTAGCAAATTCCTTTAATAC
TGAAGCAAAACACCGTTGTAAGTACAATGGTGTTTTACAC
CTCTGAGCTTTGATATTCTGTTTACTCCGGCTGGCTGCTC
TTCTTTTGTCCATTCAGCAAACTCCAACTGACACTTCAAA
CCCAGCTTAGAGGTGGACTCTTTTTTTTTTTTTAAATCAA
AGAAGACCATCCATTAAAAAATGGAGAACCAAATTCTGAA
AAACAACTGGATGTGATGAAATATATGTAAGATATGAATT
GGTTATCTTAAGAGGATGACATTCATTAGACTGGGTTCAC
ATTTCAGATAGTTACTAACAGGAACTGGATTTATTGTTTA
AGATTTTTAAGAGTATCTTTTTTTTTGGCCTGGATTATAA
TAATCTTTAAAAGCAAATAGGATTCATTTTGGTAGAATAA
CCTGATCCTTTCAAAGTAATAATTAATCTACCACCTGGTT
GCTAATCCCATCTCTGCTACATAATTGGACAATTTCACTC
CTTTGGGAGTTACTGAACTCTAAAATAGGCATAGAGTATC
TACCTCAGATGTTGTCATGTAGTCTAGATGGGATGATGTT
GGTAGTATGCTTAGCAGAGCTTGGTATCAGAATTATTACC
ACAGCTTAATGACAAAATACTTTGTACATAACTTTTCTCA
TATGCTGTATATACTTTTGTTTTTGCTTACAATGTTCATT
TTCCTTTGAAGAAGCATGTGTCTTCTATTCTCAGCTCACT
GGAGCTGATATGTCCCTTGGCCACCATGGTGAACACATCA
CAAAGCCAACCTATTGCGAGTGAACACAGAATCTGTCCGG
GACTTGCGTGTGTGAAGTGTTCCCTTTAGCTGGAGCCACT
GATGGCAATTTTTTTTTCACTTCATACAGAGGATCTGCCT
TAGAAATTTGCCGTTACAAAGATAGCAGAACCAACTGTTG
CAGAGAGAGATTGTAGGTGACACTGAGCACCTGGATCCAG
TCCTTACTGAAGCTAGAGCTAGAGGCTAGAATCATCTTTG
TATTTTTCAATCTGTGAACTCTGATTAAACTAGTTTTTTT
TAATGATTTACAAATGGAAGAGTTCCAACTACTTGTGATT
TCATTAGGGTAATTTATAATAGAATATTAGCAGCAATTGA
CCCCACCCCACACAAATGCTTATTGATTATGGGACTGTTT
GACTTCTCCCCATTTAATGTTAATTAATAAGTCTATCTTT
AGCAAATATCCTCTTTCAAGTTAAATTAGAGTTAGAATCC
TTAATGAAAATAAAATTAAGCTATTATCTGTGATGATTTG
TCTAGAATAAGGTATTAACAATTAGATTGTGTAGCTTAAA
AAAAAACCACATTAAAACACATACTCATGTGCTTACCAGA
CTTCTCCTGGGAAGTTGCTTTAGGGAAGGGACTGTGTCTT
ACTTCAATACATCTAGCTCTGGGCACAGTGCCTGCCATAT
CACAGGTGGTTACTGAACACTTGTTGATTTTAACGGACTT
GCTTACCTCATAGGTGGAGGACAGGCTGGCGGGCTGGCCT
ACCTTCCTTCCTTCCTTCCTTCCTTCCTTCCTTCCTTCCT
TCCTTCCTTCCTTCCTTCCTTCCTTCCTTCCTTTTTTGAG
GAAAAATTTAAAAATCTGAAAAAGTACAAAGCTTTATATA
ATAAGCACCTATATGTCCACCTCACATTAACAATAATGTT
TTGCCCTGTTTGTTTCCAGCTTTAAAATATCTTCCTCCTT
TGACCTTCCCCATCGTTTTTGTCACACCCTCTCTTCTAGG
CAACCACTGTCATCACTTTACAATGTATCCTTCCTGCTTT
TTCCTATAACTTTACACACCCATACACATCTGCTAACTAT
ATATATCACTGCTTTATGTGTGTGTTTAATAAGCTACATT
AATGGTATCTTGCTGTATACATTGTCCAACGTGTATTTTT
CAGTTAACACTGTGCTTTAGTGATCTATCCATTTTGATAC
CTTTTAACTTCAATATAATATTTAATTGAATTAATTCACT
ACATTTCTTTATCTTTTGATGGACACAATCACTTCTTTGT
ATGTAAAGATTTTATAGAAATCTGCTTTTTCAAGCAAAGT
CACTATACTGTGTTTAAAATTAATACTAAATGCAATTTAA
ATTTTCAAATAGAATCACTGGGAATTAATTAGAAAAAATT
AAACGGAACTTCTGTATGGTCTTTTTAAAATCAAATGTAG
GTTTTTAATTCTGCTTCTCTGATGCATCTGTACTAAAACA
GGTATGTCTTTTCCTATTCTTTCTTTTAAAATGCTTGTCT
TTGACTCATGAAAAAATGACATGACCATTTGCTCTAGGCT
CATTGACCTCTTTGTTGTTTTATGAATACTCAAGCACATC
TGAGGTCAGAGCCTTTGCTCCTGCTGTCCCCTCTGTCTGC
AGTGCATCCCCAGATCTCCACATGGCAGCCTGTTAAACTC
CTAATGGAATCTATTCAAATGTCACCATCTGAGTGAGGCC
TCTCTGACTCCCCCATTTAAAGTTGTACTCTTCTCTCATT
GGCACTCCTGAATCCTCTTTTTTTGCTGTCTTTTTCTCTA
CAACATGTAATTACTTTCTCTCATACTACATATTCTAATT
TTTAAATTTGTTTATTGTTTATCTTCTCAGTGAGGCTGAG
GCTCCATGAAAGTAGAAATTTTATCTGTTTTATTTTTCCC
ATTGCTGTATCCCAGTGTCTAGAACAATGAATGGCAAAAA
TAATGCTCGATAGTGTGTTGAATGGATAAATAAAAGACAG
GAAATATGAAAAATATAGAAAGTATGATGTAGAAGAAAGA
AAAGAACTCAATTTTATATCTCATAAATAACAGTTCGTTA
GATTGACTTTTAATGGTTTTAGAGATATAGTTTTTACTTA
GTTGAGATCATGTAGCATATAAAAATTTTGAGCTGAGGCA
GGAGGATCACAAGCTCAGGAGGTGGAGACCATCCTGGTGA
ACACGGTGAAATCCCATTGCTACAAAAATACAAAAAAACC
AAAACAAAACAAAACAAAAAAAACTTAGCTGGGTGTGGTG
GTGGGCACCTGTAGTCCCAGCTACTTGGGAGGCTGATGCA
GGAGAATGGCGTGAACCCGGAAGGCAGAGCTTGCAGTGAG
CCGAGATCGTGACACTGCACCTCCAGACTGGGCGACAGAG
TGAGACTCTGTCTCAAAAAACAAAGCAAAACAAACAAACA
AACAAAAATTTAACCACGTCAGCTGAATATTTTAAGCAGT
TCTAAAATTATTGAACTTTGTTGAAAGCATAATATTCTCT
CATATGGATATACTGTAGGCTGTATACTACCAATCTCTGT
TGATTGGAATTTAAGCCATTTAAAATTATGGATTTTGTCA
ATGACATTGTTATGAGTCTCATTCATAAACTTTCACTTGT
GTATTTTAGTTTTAAAAACAATGTATTTGTAGAACTACTG
AATTTGAGTGAATGATATACATTGCTAGGTTTTTTCTCCC
AAAGAGATTGTATCAGATTACTCTCCTATCCATGCTACAT
GAAAATATTCATTTAATTTCATTCTAATTATTTTCAAATA
AAACTAATTTACTATTTTGATAGGGAAAAAGTAGTTTTCT
TGTTTTATTTTGCCTTTCTTTGGCACATAAGTCAAACAAG
AGGAGAAAACATTTTAGAAGATTGGAATAAAGAACTGATT
TGTGGGCATAAGGAGTATGAAGTGCCAATGAAATATCCAA
GTAGAGGTGTTGAATAAGCAATAGGATACATGAATGTGGG
CCTCAGAAGATAAATTTGCACTGGATTTACACATTTAGAA
GATATTGACCTATGTATAATACATAATGGCAAGGAAGTAG
ATTAGAAGGTCTACAAAGAGATTGGAGAATGAGAAGAAGA
AACCTTAGAACTGAATCTGGAGAAACTCCAACCATTAAAT
TAATGAGAGAAAGCAAAGCGGTGTGAGGGGAAAAGGCCAA
AGGGTTAGGAGAAAAGCTAAGAGGATGTGATGTCGAGAAA
TCCAAAAGAAGACTGTTTAAAAGAGGAGGAAGTGATCAAC
TATCAATTGCTGTTAAAAAGGTTGGGAATCATGAGCCCGA
AGCATTTAACAACACAGAGGTCATTGGCCACCCAGAGGAT
GCTGTTGTGCCTCACCCAGATTCCCTTTACCAGGCAGTTG
CATCTATGCGTCTGATACTTTGAATGTTGTTTGTGAAAGG
ATCACAATAGCTATCTTTTCTAAAGAATTGTCCTTGTCCA
AATGAGGGAAGTGCGTTCCCACCCCCACCTGCACAGTGTA
CTGGTAAATGTTTAAAAACCAGCTTTCTGGGAAAAAATTA
TTTTGTTTCTATTTATTTCCTTCTTCCCTTCCCTTCCCCT
TCCTTTTCCCCTTCCCCTTCCCTATTCCCTTTTTTCCTTC
TTCCCTTCCTCCCTTCTTCCTTTTATTATAAATGTTACTG
GTATAAAGGTTGTATAGTATACAATTTACCAATAATAATA
AATTATCAAATACTTTATCGAAATTATATATAGCCAGTTG
ATTCGCATAGAATGCTCTCCCCTTCTCCCAAACTCTTATG
TTCATAGCCTACTGATATATTCAATTGGTGAACAAAATTC
TTACACAAATCCTGGTTGATACTTTTGTTTATGTTAATGA
GTAGTATAAAATGAAACAACATGATATATGTCAGAATTTT
ACTCATTCATTAATGATCTGAATAACTTTGCTGAACCAGA
TAATGTTTTTAAATACCTACGAGAGTATTTCCTTAATTTT
TTTGTGCTATTCACAATGTAATTAGTTTAGTAACATTTTC
TCCATCACCTTTTAAAGGCTAGATAGATGAATAATAAAAC
AATAAACAAAACCCCAATTTGTAGTGTTTGTCAATGTTTG
TAGCATAAATACCCTCATTATGTTTAATTTCAAGCTACCA
ATGTGGTATCACTAAATCTGGAGTTAGAGAAACTCACTGG
TGCATGACACACCATTATATGGAATTTTTACCTATAGAAT
ACAATAGATGTAATTAACCTCAAGAACATGAGTAAAATAT
AATAAAATAGGAAGTGATGAGTTTTGAGTATCTATTACCT
ATGTTTTTATATACTTTATTTAATTGTACATTTATGTACC
TGTAATTTAATTTCTAATAATGGCTATATTTAACAGCCAG
CTTGCAAAATTTTGAGAAATGTAAAAATTGGCTCTTGCTG
GCAGTACAAGTCAGTTTCAGTATACTACTCTTGTCCATTC
CATTCTCTCTGTTTTCTACAACCAATGCGTGACTTTTATG
GGTAGAAAAGTTTACCTCTCTTGCCTCTGTATGGCGATTC
ATAGAACTCTCTGTGGATTTGGCTGAAGCTCGTCTCCAGT
TGATAAGACATTCTTGCTTAGATTATTTTCTTCTCTGCTG
TATTGTGTTTCTCTCACTCCCTTCTCTTGAGAGCATTCCA
TGAATAAACCATTTGTAGAAAAATACTCAACTCAGGCTCT
ACTTCTGGAGGGAATCCATCCAAGACATCATCTTATTAGG
AATAGTTTTGGTAGGGTAGAAATCTAACTGAGAGAGTGAG
GAGTGAATCCTAAAGTGAAAGTGAAGAAATGGAGACAGCT
AGAGGACACAAATTATTTGAGAAGAGCAAAAACAGGTGAA
CGAGAAACTCTAGAGAATGTGGTAGAACTACAAAGCTGAT
TGATGTTGCTGGACCATGAAGATTAGAAGCTCTGTGAATG
CAGGGACCTTGTCTTTTTATTCTCTACTGAAAGCCAGTGC
CCAAAATAGTGGACATCCCAGAATAGTACTTATTAAATGA
ATGAATGAATGAATAAATAAATAAATAAATAAATAACACA
TAGTCAGATGGAGTAACACAAGTTTATGTATTTTTGATCT
AACATATTCAAAGTGAGTTCTTCAATGTAAAGTCAATCAA
AACTGGGAGGAACCATCATTCATATTTACCTATATATTTA
GTTTTTTTGACACTCTTTATTCCTTTGTGTAAAGCTAAGT
TTCCATCATTTTCTTTCTACCTGAACAACTTCCTTTAACA
TTTCTGACAATGCAGGTCTGCTGATATAAAATTTTCTCAT
CTATTGCTTATCTCAATACATATTTATTTATTTATTTTTG
AGATGGAGTTTTGCTCTTGTCACCCAGGCTGGAGTGCAGT
GGCGTGATCTCGGCTCACTGCAACCTCTACTTCTTGGGTT
CCAGCATTTCTCTTGCCTCAGCTTCCTGAGTAGCTGGGAT
TGCAGGCACCCACCATCACACCCAGCTACTTTTTGTATTT
TTAATAGAGATGGGATTTCACCATGTTGAGACTGGTCTTG
AACTCCTGACCTCAGGTGATCCACCCACCTCAGCCTCCCA
AAGTGCTGGGATTACAAGCATGAGCTACTGTGCCCAGCCT
ACATTTAGCCTTTTTTAATAATAGGAAAATATGTTTATGG
TTTAATAAAAAATTACAGACTATTAAAATATGTTTCCATT
ATTGTTATTAAACCTATAAATGTACAGAAAAAGATTTTAT
ATAAAAATATAATTGTAGTAATCTTTAGATGAGAGGATTA
TGGCTAATTTTTTACTTTGTATTGCTTATCTAAATTGTTT
CATTTTTTCATGTTCTTCTTTATTGTTTGTTTTTTGTTGT
TGAGTTTTAGAAGTTCTTTATATATTGATATTAATCCCTC
ATGAAACATGTGATTTGCAAATATTTTTTCCTATTCATTA
GGTTTTTTTTCTCTTTCTTGATAGTACTCATTTATGCACA
AAAGTTCTTAATTTTGATGAAGTCCAATGTATCTATTTTT
TCCTTTTGTTGCCTGTACTTTTGGTGTCAGATCCATGAAA
TTATTGCCAAATTCAGTGTCATAAAGATTTTCTCCATAGC
CTTCATTTTTTAAAGTTATTTTTTTCTGGACATTGAATTT
TAGGTTGTCTTCCTGAAAAAAAATCCACTACTGTAAATAC
ATTTTTCCATTGTCCTCTAGCTTGCATTATTTATAATGAG
AAGAGTGAGATTATTTTTATCTTTGTTCCCCTATGTGTAA
TATGTCTTTGTCTCTGCTTTTAAGATATTCCCTTATCACT
GGCTTTCAGCAATTTGATTATGATATACCTTCGTGTGTTT
GTTTGTTTACCCTGCTTGAGGTTCATTGAGATTTTTGAGC
CTGTGGATTTATAATATTCATCAAATTTGGAAAAATATCT
TCCATTATTCCCCCATACATTTTCTGTGTCTTTCCTTCCT
TTTCTAATTGTATACGGGCATACCCCAGGAGATAGTGTGG
ATTTGATTCAAGACCACTGCAATAAAGTTGATATTCCAAT
AAAGCAAATCACACAGATTTTTTGGTTTCCCAGTGCATAT
AAAAGTTATGTTTACACCATAATATAGTCTATTAAGTATA
TAATAGTATTATGTCTAAAAATGATATATCTATCTTAATG
AAAAAATACTTTATTGTTAAAATATGCCAAGAATTATCCA
AGCCTTCAGAAAGTCATAATCTTTTTGGTGGTGGAGAGTC
TTGCTTCGATGTTCATGGCAACTGACTGGTCAGGGTAGTG
GCTCCTGAAGGTTTGGGTGGCTGTGGCAATTTTTAAAAAT
AAGACAAAAATGAAGTTTTCCACATTGTTGACTCCTTCTT
TCACCATAGATTTCTCTGTAGCATGCAATGCTGTTTTATA
ACATTTTACTCATAGTAGAACTTCTTTCATTATTGGAGTC
AATCCTCTCAAACCCTGCTGCTGCTTTATCAACTAAGTGT
ATGGAATCTTCTAAACCCTTTGTTGTTATTTCAACAATGT
TCACAGCCTTTTCACCAGGAGTAGGTTCCTTCACAAGAAA
CCCTAAGACACTTTGCTCCATAAGATACCATAAGAAACAA
TTCCTCATCCATTCAAATTTTATCATGAGATTGCAGCAAT
TCAGTCTCATCTTCAGGCTCTACTTCTAGTTCTCTTGCTG
TTTCCACCACATTTGCAGTGACTTCCTACACTGAAGTCTT
GAACTCCTCAAAGTCATCCATGAGGATTGGAGTCAACTTC
TTTCAAACTCCCGTTACTGTTGATCTTTTGACCTCCTGTG
AATCACAGATGTTCTTAATGACATCTAGAATGATGAATTC
TTTCTAGAAGGTTTTCAATTAACTTTGCCTAGATCTATCA
GACAAATCACTATCTATGGCAACTATAGTCTTACAAAGTG
TATTTCCTAAATAATAAGATTTGATAGTTGAAATTGCTCC
TTGATTCATGGGTTACAGAATGGATTTTGTGTTCGCAGGC
ACGAAAACAACACTAATCTCCATCAAAGCTCTTGGATGTC
CAGGTGCATGGTTAATAAGCAGTAATATTTTGAAAGAATT
CTTTTTTTCTGAGAAGTAGGTCTCAACAGTGGGCTGAAGA
TATTCAGTAAACCAAGCTGTAAACAGATGTGCTGTCATCC
AGACTTTGTTGTTCCATTTATAGAGCACAGGCGGAGTAGA
TTTAGCATAGTTCTTAAGAGCCCTGGGATTTTTGGAATGG
TAAATGAGAACTGGCTTCACTTTATAGTCACCAGCTGCAT
TAGCCCTGAACAAGAGAGTCAGGTTGTCATTTGAAGCTTT
GAAGCCAAACATTGACTTCTCCTCTATAGTTATGAAAGTC
CTAGACGATATCTTTCTTCAAGAGAAGGCTGTTTTGTTTA
TGTTAAAAATCTATTGTTTAGTGTGACCACCTTCATCAAG
TATCTTAGCTAGATCTTATGGATAACTTGCTGTAGCTTAT
ACATCAGCACTTGCTGCTTGTTTTATGTTATAGAGGCACC
TTCTTTCCTTAAACTTTATGAACCAACCTCTGCTAGCTTC
AAACATTTCTTCTGCAGCTTCCTCACCTCTCTCAGCCTTC
ACAGAATTGAAGAGAGTTAGGGCCTTGCTCTGGATTAGGT
TTTGGCTTAATGGGATTTTTTTTTTGGCTGAATGAATCAT
CTCTCCAGACCACTCAAACTTTATCCATCTCAGCAATGAG
GCTGTTTTGCTTTCTTATCATTCATGTGTTACTGGCGTAG
CACTTTTAATTTCCTTCAAGGACTTTTCCTTTGCATTCAC
AACTTGGCTAACTGGCATAATAGGTTTAGCTTTCGGCCTA
TCCTGGTTTTCAACATGCCTTCCTCACTAAGCTTAATCAT
TTCTAGCTTTTGATTTAAAGTGGGAGGTATGGGGCTCTTC
TTTTCAACTGAACATTTAGACATCATTGTAGGGATATCAG
TTGGCCTAGTTTCAATATTGTTTTGTCTCAGGGAACAGGA
AAGTCTAAAAAGAGGGAGAGATGGAGAATAGCTTGTCTGT
GAAACAGTCAGAACACACACATTTATCAATTAAATTTGAT
GTCTTATATGGGTGCAGTTTGTGGTGCACAAACCACTTAG
AAAAGTAACATAAAATAATCACTGATCACAAATTGTAACA
GATATAATAATAATGAAAACATCTGAAATATTGTGAGATG
TATCAAAATGTGACATGGAGACAAGATGTGAGCACATGCC
TTTGGAAAAGTGTGGGGTCACTTTTGACCTCTTAGGACAC
TTTTTACTGCAAACTTGACCTCAAGTATGACCTCCAATAG
ACATACTTGACAAGGGGTTGCCACAGATCTTCAATTTGTA
AAAAACATAATATTTGCAAAGCACAAAAAAGTACAACAAA
ATGAGTTATGCCTAAATACATTAGACGACTTAATATAATA
CGATTCCACAGGTCATTGAGGCATAGTTAAGTATTTCTCC
AGTCTTTTTTTTTTCTGTGACATAGTTTGGATAGAATTTA
CCTCTATATCTTTAAATTCATTAATCTTTTCTTCTGCAGT
GTTTAATCTTCTGTTTAGTTTATGTAATTTTTCAATTTAG
ATATTTTAATTTTCAGCACTTTAAGGTTTATCTAGTTCTC
TCTTATATCTTCCATTTCTCTCTTAATTATATACTTTTAA
ACATGTTGTTTTAAACATGTTTTCTTTTAAATCCTAGGAC
ATATTTATAATAGTTGCTTTAATGTCCTTGTCTGCTGATT
TCATCATCTCTGTCATTTGAGGGTCTGCTTTTATTGACTG
ATATCTCTCCTGGTTATAGATTATAACTTTTTGCATCATT
ATATCTCTAGTTATTTCTTAAAATGCTGGACACAATAAAT
GTTGTTTATTTAATTTTGTGTCTTGTTTTAAAGAATGTTA
AATTTTGCTTTGGCAGATTATCACAGTTCAACTTGATTCT
TTTGCTGTCTGGTTCTGTGCCCTTAAAACTCCAGCCACAT
CAGCCTTTCTGAACTCTATTTTCTGTCACCTCAACTCTGC
AATACCACTATGATCTGCTTGAGTTCCCCCTTTCTGCATT
ACAATTCAAAAAGAATACCTAGATAGAAATCCGGGGCAAT
CATAGGGCTTATCATTTTTGTGTCTCTTCTCTTAGGGACA
CAGCCTTATGTTTTTTTGCTGTCCAATGTCTGAAAACAGT
TGTCTTGTATATTTTGTGCAATTTTCTATTTTTTTTTTTT
TTTACAGTGGAAAGGTAACTCCTGTTCCAGTTACTCCGTC
ATGACTTGAAGCAGAAAAGGAATTTTCAATTTGGAAAATA
TAAATTACTTGAGAAGATCCTCAAACTGCCATGGTTAATC
TGCATATTGAAGAGTTATTTTAGACATATAAATTATTGTT
TTTGTTTTATACATTTCTATGTCCACTTACTAGGGATTAC
ATTGTCTTTCTGTATGCATGTAGAATCAGGTATTCATTCC
AGCTTCTTATCTTCCACCTTTCTTCCTTATTAGATTTTCT
TGGGCTCTGTGTTAATCCTCATATTTAGCTGCAATAAAAG
TTCTCTTCTGTATTTGAATAGCATGTTAATATTATTCTAC
AACCTTTGTTATGTAAACTCCTTTGCTACTGAAGTGTACT
GCCATTTAGCATTCTACACATTTGTGTGCTCTTTCTGCGT
ACTAGGTTTGATTGTCCTTAAGTTTTCACCTTATGCTATA
TTTTGTTCTTGGCTGACTGCCCTCTCAGGAATCTTAAGTT
TGATTCCATCCGATCAGAAGGCAGGAGCCTCAGCCTTTAC
TACTAATATTATTCTGTTTGAAGGTCTTCAAAGTATAATG
GGCAAAAACAAGAGCACTGAAGCTGGATAGATGTAGGTTT
CAATTATATATACATCACTTAATAGCTGTGTGACTTTTGG
AGAATTATACTCTAAACATCAGTTTTCTACTCTGTTAAAT
GGTATTTATTCTACCCACTTCATAAGGTTACCGTGAATAC
ATACTAGATGTTTAATAAATGCTAGTTCTCTTCTGCTTCC
CCTTAAATTGTACATCTGGTTATGCCAACAGGTATACTTT
CTCCAGCCTTATGGGCTAGTAGGTGCTTAGGTCTTCTTAG
CTACTTTGATCATATACTGATTCTTACTCTTCTGCAAGTT
TTAAAATTTCTCTGTGATTCCATTGAGTCTGTTAATATGG
TGGACATAACAATTTACCATTAAGTGAAGTCTATTTACAT
TTCCAAAAGAAAAGTCACCCAAGTTTTTGGATCCCATTTG
GAAGCTGGACCCCAGAAACCCTAGGCAGACCCTTTGTTCA
CTCAGTTTTTCTCTTTTATTTCTACATTTTTTTTTTGCAT
TGCATAAATTCTACTACCCTCATAAGTATGGTTCTCGAAC
TACTTGCTGAGATTGGTGGTAAAATAACAAACAAAACAAT
TTAACTGTTTCACACCCTGCAAGAAACTCAGGCTTCAAGG
AGCTGGAAGAGCAGAACTACACAGTGTTCCTTGGTTAAGA
GTGAGGATGGCTTATACCAAAAAAAAAAAAAAAAAAAAAA
GATGAGGTTTCATACCCAGAGATGTGAGCTGGGTCTCTGA
TTTCAAAGACCCTCAATAATAGTGCAGTCTACTGGAACTT
TCTGTGAGGACAGACACATTCTGTATTTGCACTGTCCAAT
GCAGAAGGCACTAGTCAGCTATTGTGTGACTAGGGTGGCT
ACTGAGCACTTAAAATATTGCTAGGCTAACTGAGAAACTA
AATTTTCAGTTTTATAATTTTAATTAACTTACATTTAAAT
ATCCACATGTGGCTAGTGGGTATCACATTGAACAATGAAG
CTTATAGAAATTCTATTCTTATAGGAATAACTTGTGAAGG
ATCAATATAACTACCTATTGATGGTCTGTCCCATCAATCG
ACTTTCTACTGTAGATTTGAAAATGTTACATGTGAAAAAG
GTATTTGGATGGTATATAAAACAAGAAAAAATATTTCGGA
TATTTTTTCTGAAGGAAAAATAGGAGGAAGTCCTATTAAT
ACATATAGAGTGCCTTGAATTAGAGAAATAATTCAGGTCA
TATTGCTTTGTCCCATGAAACTATGGGTGTTCACATTTTT
AAGAGTAGTTAATGCCTTCTAAGGATTATTTTGTACTGTG
TCACTGATTTTTGTACCTCCATCTTGTCCTACCTTTTTTT
AGACCTCAAATAAGTATTTTCAGGCTAAATTAAGTTATTG
TTAACCACCTAGGAAAAATGGAGAAGATTTGTGATATGCT
AAAAAAAAAAGTTTAGAATGTGTCACCCAAGGGGAAAAGG
TCCTCCTTGTCATTGCATTCTTTTTAAAAATATTTTTTCA
AATATTAGGTGGATGCAAAAGTAATTGTGGGTTTTGCCAC
TGAAAGTAACAGCAAAAAATATGTTATTGAAGTAAAATAA
TTTCAATAACGTATTTGAATAGAATTGAAGAATATTTTCA
ATCACTTTCATGCATTATCTCATGTACTGTATTAGCCCTA
TGGGTAAGTAGAGTGGGTGTTACTATTTCTGCTTTACAGA
TGTGGCTGTTGTGCCTTCAGAGAAGTTAAGTGACTTGCTC
TTGGTTACTGAGGATTTGAACCCGAACATTTTTGTTCGTT
GTCTTTTCTTTCTCGCCATATGCAAGTTATATTAGTTAAT
GAGGCCACTTGATTTTTAAAATCGATAACCAGTTCTTTCG
GTATCTATAAAACATCATGACTTCAATCTTGTGTGGCCTC
ATGCTTATAATTTTTGTGCTTCAAATGGGAGAAAGCTTCG
ATTCATGTCAGTTGTTTAAAATTAATGGTACACTCATATT
TTATTTAATAAATATTAATGGTTGGATTTGGCAGAGGGCA
GTGGGCTATTTTAGACCTTTACTGTAAAGAGGATCATTAG
CACATCCCCAAATTTGATTTCTAGAGTGCTTATCTATCAA
TATTTCTTAGACACTTCAGTTGGTTCTAATTATGCCTCCT
AGTTCACCCTGCAGAACCCCTTTCAGGCAGAGCCGCTTCA
GCTAAGTGTATTCCAGAGTGCACTTATTTAGCAATTTTGT
CCTTCAGCACAGGTTTGTTCCATCTTTGAGATATAACTTG
ATTGTTGTTTTTTCTGTCAGCACATGATACAATAGAAATC
CTAAATCAATAACACTTTTTATTCCGACACAATTGATGCA
CAACAGCCTTCTTCACATCGAGGTTTAATGTGTGGTAAAT
TAATTATCTGGAATGAATACAGGGTCAATGGACCTTGGTA
TGACCGGGATGTGATGTTAGAGTGTTCCATTTCCTCCTCC
ACTTCACAGCATGCTTACTGTTTTTTGTGCACGTCGGTTG
TGTCATCTTCTGCAATAAACTCCCTAAGAGCAGTTAATGC
CCTCTAGGGGGATTGATTGATAGAAAAATATTGCTTTATC
ATAAGTTTGTTAAACATTTTCTGCCTCCAGGCAAAAAATG
GGGGATACTTTTACTTGTAATACATTCAGTGGCACTATTT
TTTAAAGGGAAATTTAATTGAAATTTGGAATTGCCAAAGT
GAATAATGCATTTTCTCTTAATTCAGAGTATCTAAAATAA
CTTGTGCAAATACATGTAGGTTTTATTATCTACTACTTCC
TTTTGGAAATGAGAACAATGGTTTATTTTCTAGAATTCAG
TTCAAAAAAGAGAACTCTATCTGTCCCATAATCTAAATGT
AGATATGATGCCAGTCCTATTTCCAGTGATATAAAATCAG
GTAGGGTAAAGTGGATTTTCCATCAGAAGCAGAGCAATTA
AAAAGCAGAAATTCACTAAGTTTTAAAGTACTCAATTTTC
TATTTTCTTTAAAATAAGAATAGGAGAGGCAAACTCCATT
ATAGTTTCGAGGGTAGCTCTGCTATTAGTAGCTATAGAAA
CAAGGTAACTAGGTAGTGACTAAGAGAGAAAGAGGGACAG
AGGGAGGGAGAGAGAAATAGAATATGAATAGAGAAAAGAG
AACCCACAAACCTAACTGTAACAGTTAAATGCTCATATGA
TTTAGGGACTGGTGAATTGGCCAACATCTTTGTCAGTTTG
TCAGTACGAACACTTTCTTGTTAATGCCTTCTCTGGGATT
TAGGGAGAGAATATAGCACCCAAACAAAATGAATACAATC
ATCTTCAAAGTAGAGGTAGTAAAGAAAAGAGATACAAATA
CACAAGCACCAAATTGCAGCAAGCATACTGGGGTCAGCTT
CATAATCTATTTTTTTTTCAGGGGCCCTTTCCCTGCTGTC
ACATTTAGGGATGGAGAGTGGAACCAAATACCCAATCTAC
TTTACTTCCCTTGGCAACGAGGTCAACACCACTTGCAAAT
CCAACCTTCTCTCATTGCAACTATGTCAAAGGTGGGGAGC
TCAGTGGGACACTGAAATCATACAAGACAGAGCACATTTT
CCAAACTCCAGCTTGCCACATGCCCGGTGGAAATGCCTCT
GTTCCTAGTTTAAGTTCCCCAGGAATATTTTCAGCTTAGA
CTTTATCCCCACATCTGTTCTGGATCATCAGAGTGTATTA
TATTGTTGCTTGATCTTTAGAAACAAATACCCTAACAACC
AAGCTGGTTGCACCATGTGGGACAGGATTTTGAGTCAACA
GAGTGCGTTTTCTTGCTAGTCAAGAGCCTTAGATGACTGA
GCAGGTATAAAATATAGCCTCTGTGCTTCTATTTCTAAGA
GATAAGTGATGAGATGCACCAACAGATGATTGGTAAAACC
TAAGCTTTCATAAAAGGAAGCCATACATTTTCAATACATC
ATCGTCTTGGGCTACTTAACAGAATAACAAAGAGGTCAGT
GTGTACTAAATAACAACCAATGTACAGAAGCAACCAAATA
ATTTCAGCTTGAAATTATATATAGTAAGAGGTAGTATCAT
GTAATGATGATCAATAGCTGGGGTTGACGCATTAGGGCCA
GGAGCCAAATCCAGGTAACCACCTACCTGTTTTTGTAAAT
GAAGTTTTATGGACATAGCTATGCTCATTCATTGCCATAT
TGTCTGTCTACTTTCTCACTGCCATGGCAGAATTGAATGG
CTGTGATCTGCAGGCTGTATGACCTGCAAAGCTGAAAGTA
TTTATGATCTAGCCCTTTAACGAAAAAGTCACAGTATCTG
TATTTGAATTCTGGCTTCAGCATTTACAGCCTATGGTATC
TGGGCCATATTCATTATGCCTCAGTTTCCTAATCTATTAA
ATAGGTACACTATTAGCATTTGTTTTAGATTACAGTGAAG
ATTACATGAGATAATGTATACGATCTTAGGAGTCTAGCTG
GCATGAAGTGTCAGTCCTCTTCTGCTGATCCCATACTCTG
TGACTTCCCAGAAAGGGTTCTAGATCCCTAGTAAAATTAT
GTTTGCTTTCTGTTATGCAGAAGATAACTTTATTTGTTTC
TAAGAATATTATTTGTAGGTACTGATAAAAGAAAAACTTC
AGCTGAATGAAATGTAAAGGAGTTTTATTGAGCAATGAAA
AATTTGCACATCGGGCAACCCCTCCCCCCCCTAGAATCAC
AGCAGATTTCCAGAGACTGCAGCACAGCCACTAGGTGGAA
GAAGATTTATAGACAAAAAGGGGAAATGATATACGGAAAT
TGGAAGTGAGGTACAGAACAGCTGGATTGGTTACAGCTCG
GGTTTTGCCTTATTTGAACACAGTTTGAACACTCAACAGT
GTAGGAGTGAAGTATGACCACTGGGATTGGCCAACACTCG
GCTATTGTTACAGGTGCATACTACTATGTTAGATTTTCAA
TTTTGTCTGCCTATTAAGCTAGGTTATGGTTCTTCCACAG
AGTCCTTCTCAGGCCATATTTAGTTTGCTTTAACAATACC
AAGACTCTAATTTCTTAAACATATACATGTAACCAGCCTG
CTCTTATTAGCCTGAAGAGGCTACAAGAACATCAGTCCCA
TGAGGTTTTCACTTATTATTTTAAATCCTAGCATTCCTCA
GATTCGGGCATCAAATTTGCTTAACAAGAAATTTACTCAT
TTGTTCTCAAAATGCCCTGGTAAGAGTGGCAGGAGCAGGT
CTCAATCATTCTACCTGGCAGAGGTACAGGATGAGGCAGG
CAGAAGAAATGTGGCAAATGGACTACTCACACTGAGAAAG
CCAAGCCCAAGTCTTTGAACTCTTAACTTTGTGTTCTTTC
AAACAGAGTAAGAGTCAGTATCCTACCACAATGGAGACCA
AGGAATCACGGAGAATAATATTCAATGCCCCTGGCCAGTT
GTACTAGAAAATATTGCCTGGTTGATAAAGTACATCTCCC
ATGGTTTGACTCCCCTTCCTCTTCCTGGTGCCTCCTCTCA
TTGCTGCCCTGAGCTGTTTATGGTCCCTTAACATTACATC
CATCAGATCTGGCTGTCTTTAAAGTGACTCACGTTCCAAA
TGATCTTTCCTCCCATCACTCCACCAGTCCCATAGCAAAA
CTCCTCTCAGTTTCCAACCCATCCATATCAAGCCAGAAAT
TGAGCTGATCAAAGTAACTCCTCCTCAAGGAATATTTGTA
TTTTACAAGGAGAATGTTTAATGCAAATGAAACTCAAATC
AGAGAGGTGTTTCTTAGCAAAGGGACCTTCTTTGTGCCTC
TTCCTTTCTCTAGTTAAACTCCTTTCCCCCAAGGCCAGTA
CTCAGCTACTCAGCAATTTATCACTCCTCTCTTCTGAAAG
ATTGCCAAATCTTGCACAACCCCAGACTGCATTATAGTGT
ACTATCTCGTTTAAGAATATATCCAAAGCCATCATGTGTA
TGGTCCCCTCTCCCCGTGAATTGATCAAATGTGGTGATAC
ATTCGCTTTAGAGAGTCCTCACTCAAACCCCCAAAAGGCA
CAGAACTGTACCTAGTACATCTTAAACACATCAGTGTGGC
AACTAAATAATATCACATAAAGGGCACAAAGCAATAAATT
CTGTACTGGACTTCCTTTCTATTCCCCTGTAGGTTTGGAA
ATTCCTTGTTTGATAAAGAAGTTAGAGTATGGTTTCTACT
GGGAATCTAGAATTTGTTCCCCTTAGGGATCCTTTCAAAT
ATATTGCAATCCAGCCTATCCTAAAAATTTAAACCTCTAT
CAAGACACTTTTAAGTAATTTCAACTTGTCTTGAGATAAA
GGGACTCCATATACTACTTTTCATAAATTAGCCTGGATGG
TGCTAGATACATTATTGATCTAACCTGTTTTTAATAACAT
CAATGAATACTTGTTAATTGTATTTGAATCCTGAGTTTAC
AGAGCTCTTTTCTTTCCTAGAATCTTATTTTCTCAAAAGG
TCATTGTGTTTTACATAAAACACCACTGTGAGAAGGCTAG
AAGTCAGCATCCATTATTGTCAGCATTTTAAAGGAGAGGC
TTGGTCCTGAGTGACTGACTTATCTGAGGTCAATCATTTT
TCAGATACAGACATGGGATGACAACACCGGCCCCTTCCAG
CTCCAACCAGTTCTTCACTGTAGGACAGGCTACTTCAATG
TTGTGTGATCTGAGAGTGCTTCTGCAGCATTGTGCTGTCA
ATTCACACATGGATCACTTTTCAATAAATCATTTAGTTCG
ATAACTAAGCCTTGTGGATTTGGTTACAGATGAACCAATT
TTACACCGAATGCATCCTTATAGTGAGAGGAAAAGGTCAT
GGCTCCAAAGGAAGGCCTCCTCATCCTCAGTTACCAACTC
TGAACAAGTTTCCGACACACTTGCTTCTGTGTGGAGGGCC
TTTTTTCTTCACCCAATACATACAACACAGGACAATAGCA
CCAATGCGAGAGAAGAACACAAAATGCCTGAATTGAGACT
CTCTTTGGCATTACGATTAGGCGTGAATTACCTGGGCAAG
AAGGTGAACATCTTTGATTTTTAAAGACTGGATTAGAAAG
GCAGTGTTCTTCAAAAGAGCAACCAGTGCTTGGGAAGGAC
CCTAGCAGGAATGGTGAGAATAAAGCAACAGTCTAAGATG
GTAGGAGTTCTTCTCTGCCTGTTACCTATACCACCTACTA
AGAACTTTTATTTCAAAATACATTGGTTTTACCTTTGAGA
AAAGAACACAGTTCCTTCAACATGACTCTCTATCTTACAC
CCCACCTTGTGCCATCTTGAAATGATGCTGAGAAGCAGGG
TCCATTTGGTCACCATGTGGCTGCTTGTTGGTTTGTGTGA
GTCTGGCATCCCCACGCGGAGTGAGCAGAGTTTAATGGCT
GAAATAGATATTTCCCAGTTTGAACCCACTGAAACCTAAC
TTTTCCTGGGTGTGCTTGGCTTAAGTTGGCAACTACGTAA
AATGCAAAATGCAAATAAAAATGTGTTAAAATGGCCTGGA
GAGGAAAAAGGAGCTTTTATGGATGGTTCAAATAAGTTTT
TTTCTATATATTTAATTTTTTCATTATGTGTTAATGTTGT
CCTTACATTTAAGATGCTTTCTTGATGATGAAATTTATTG
TGACATATTATGTCACAAGCAAGATGCTTCAAATAAAGAA
AACATGCAATAAAAGAATAAAAGAAGGATTTATTTTGAGA
CAGAAACCAATGGGCAGACTGGTTGCATGGTGTGGTTATC
AGGAATGACATGAGATGAGAAGGTGGGTTCTGAGATGATG
TAAAAGGAAGAAGAAAATTACTGAAGTTTATGAAGAATAG
CAACTGGTTCTAAGGAGGAGTGTGTTTGTGAAACATAAAT
GATAGTTTGGCTGCTGTTCTTATGATTTTGAACACAGTTG
TTGGTTTATTTTCCTTACAGTAACTCTGACTGTGATGGTG
ATTCGGGCCAATGCATCAGTAGCAAGCAAAACAGGAGAAA
GAAGGCAGAAAACTCAGAGTGCAGACATGGGATGGCCAAT
GCCTAATAATTGAAAGATTGTGACCTGAACAAAAACCCTT
GAGAGCTTTGGAAATACACATTAGAAGTAAATTTTTTAAA
AAGAGAAAGAGAAGAACGTTATAATGTTTGAGAAGTGTTT
TCTCAACATTTATAAACTAAATCTTCCCCTTATTCTGCTG
TTCTCTCTCTCTCTCTCTTTATTATTCCTATTTTGCAGGT
GAGAAAACTGAAATTCTGTGGGCAAAGTAGCTCAACTAAG
GTCACAGAGCTGCCCGGTGGTGGAGCAGGAATTCAGGAGG
AAATCTGTTTCTGAAACCTTTGATTTTTAAAAACTGAAAT
AGAAAGGCAGTTTTCTTCAAAAGTGCAGTCAATGCTTGGG
AAGGACCCCAGCAGGAATGGTGAGAAGGCAATAGTCTAAG
ATGGTGGGAGCTCTTCTCTATCCATAGAAGAGAAAAGCTC
TTCTCTTCTATGTAGGCATCTTCATAGATACCTACAGCAT
CTATGAAGAACTTTTATTCCAAAATGCATTGGTTATACCT
TTAGGATAGGAGCACAAAGTACTCTTTTTATAATACCCTC
TTGAGGGCAGGGAGGTAGGATTTGAGGGGAAAGGACAGGC
ACGTAACACATACAAGATATGTTATGGGGCAAGATGGAGG
GGAAATTAGCCAATTCTAGAGACCATGAGGCTGTGGGCTT
CCCAAGGGCAGAGGCTTAAAATGTCTTGGAACTTTTCCAA
ATTCCCCCAACCCTTGCAAATAAAGCAGTTATTTACAAAT
GCAGTAGAAATTCGTATAGCAGAACATATTAACTATTTAG
GAGAAAATTAATTTCAAGAGAATCTGTTATAATAGCAATT
ATTTGTCTAATATGAAAATTAGAGTTTCCTATTATTCTGC
TGTTTTCTAAGGAGTCTTAACATTAGGCTAAAGATAGATT
TGAAAAATACAAACGAATGCACTGCTTATCAAGTACTTTT
CTCACTGAAATATACAATATGTTTTTTTCTCTATTTATCC
TGCATTCTCCCCCTTTTTTCTGTTTTACATGATTACTTAA
GTGGAATTAAGACATTATACAATACTTCATACTCCCTTTC
CTCTCTCTTCCCCTTCTTTAACTACTTAGTATTGCAAGAT
GTAGTATTATTAAATATATCAAAGTAATTCCTTTAGGAAC
TTTATATTATTAATTTACATCACAGAAAATATAGAGTGTA
ATATACTCATGCCTTAAAATAACTCATCTATACTTTATGT
TACATGAAGAGAAAAAAATCAATAATTTCCTTTTTTTATC
CATGCCTTCCCAGATGAAGGCAGTCTAGTAAAAATGTGTG
TATGCACTGGGAAATTCATTAACCTGACCATAAGTCTGCA
TTAAATGGTACATGTAACTGCAAGCTATTTTTAAACAAAG
GCTCTGCTTTCCTAAGTTTTGTTCTAACAGTAATAGCAAA
TGATAGCACCACTATAGCTGGGTCTCCATATCTTCAATTT
GATGAAATATCTCGATGAGGTGGTTTAATTGTTAATAAAT
CTAAAGTATCCTACCAGGATGCTTCATTAATTAAGACAGG
GAAATTTCATTTTACAATGTTTCTTACACTGTATCTCATG
AACCATATGCTATCCAAAATGCTTTAAAAGAGAGCCATAA
ATAAAATACATAGGTAACTTAAGTTTATATTTAGGGAAAC
ATCAGTGATATTTGCAGTGATGGAAGCTTGTTTGTTAAAG
GACTAAGGTTCTAAGAAAGATTCCTGGCCTATAAATTTTG
GTTCAAAATAGGAAAAAAGATAAAATAGTTGAAATATTAA
AATAAATTCACCTATATCTACCTATTAAATTTTTTTAAGT
TGAATTTTTTGCTTTTCTTTGGCTTGCAGACTAAGCCCAG
AGAGAAGAAAACATTATTTTGCGGTAGTTTTAAATGGCAG
GCTATGGCAGGTGCTGCAGACCTGTCTGTAACCCAATCCC
AGGAGCTGCTTGCTGATGGGGAACATTGTTGGAGGCAGCT
GGAGGAGCCTGGTGAGAAATGGTCTGTGCAGCTCAGTAAG
AAAATGGCCCATTTTGGCTGTTTTCATGTTTAAAAGTGCC
TATCAGTTTTAAAAGCATTTAGAGGAGACTGAATTTAAAC
GGGTACCTCTGAGAAATGTGAAATTAAACTCTTTGACTTA
TAACCGTACTACTGTAGGCTCCCCCTTTAAGCTCTCCCTC
CTTCATTTTTTTTTTCTTTCCTCCTTTTCACATCTCTTTT
TGCCCCACTTCCTTTCCTGTACAGGCTCATGCCTACCTGC
TGTGTTACAGTTAGTAAAGCTGTCTGCATGCCCTGATGTG
TATGAAGCATCTGCGAACATGATTCATTTACCAACACTGC
TTAGAGCGAAGCATATCTCTACTACTTAGCAAACTCTTGA
CAAGTGGTTTCCATATTTCATATTCCATGTTGGGTGTCTC
CTATATTCCAAGTTCTCCATGGAGAACAGGATAAGAACTG
GAAAAGTCTGGTCAAGGTGACCAGTGGAAAGGGGAAGAAT
GTTGTTAATCCCTAAAGGGGAGCCAGGGAGCTCTGTGGTG
ATACTGGAGCTTCTTGTGTTCTTGTTGTGGAGACTCAGCA
GTTACTGCAAGGGTGCAAGTGACAATAGTACAAAGCAGTA
TTTCCCAGATCTGTGAGTAGATCTACACATAGGGATATCT
AAGAGATTACTTCTTGGGTGTTTTCAAGTTTTTAAATAAT
GAGTTATGTGGCAAGAATTACACATTCTTACATATATTTT
TATACAGGTGATCAGACATAATTATTAGGATATAGAGTTT
AGAAGTAACATAAAATAAAAGCAGTCAAAACAGTCTAATA
AGTTATTTGCACAGAGGTTGACAGATACAGTTGGTCATTG
CTTAGTTTTTAGTGAATAAATAGGAATGCTTTATTCTCTT
CTAGTCATTTAACAAACATTTATTGAGTATCTACTGTGAA
CAGAAAATATTTTACATACTGCAGATAAAACAGTGAACAA
GATAGACAAGGACTCTGCTTTAACTGAGCTTATATTCCAA
ATGTGTGTGTTGAGGTAGGGAGAAGGTTGCCAAGAACTGT
GAAGAGTCTGAGATTTTGCCACACTTGCAAGCTAATAAAT
AGGCCAGCTACAGTTTCATGACCTCTGGATTAGTGACAAA
GTGTAGTTTATTATTCACAGCCATGCAGCAGCCAAGTAGC
CATTATTTTCCTTGTGCTGGTTCCGTGAACCCCAATACTC
ACAGGGCAATGTGAAGAGGGCCAGTAAACACCTACACCTG
CAGTGAGTTATGTTACAGGACTGTGATTTTAAGCTTAAGG
AACCCTAATGTTTTATAATGGGCAGTAACTATGCATGTCC
TTTCCTTTTAGGGAGACACGCTTTCTCTCTTCCTGTTTAT
AAGAAAATCTGACCTTTGCTCTGCAGGGGGACCCTGTTTC
TAATTTCAAAATTTATTCACTACTTTTTTTTAATCTGCAT
GTCTGTTTTATTTCCATTAGAAAAATATTATCTATCTACA
ATTATCTATCCCCTTTCTTCTTGGCCTCTAACATTCTAAC
TTAAATACTTTAATTTTACTCAAATAAAAGCAGAATCGCA
TATCTGACATGAGAACAAAATGTTTCATATCATTAAATTA
GTTTAAATTAGGTGTGCTCTTGATTATTTCTTAGAAACAA
TGACTCATCTTTCTTACCTGTTATTTTCCTTTTATTTATT
TGAGTCACTCTTGAGTAATAAGTATCTCTTTCCTACATTC
AGTAATATGGGTGTAAATAATAATAATTTATTATATCAGT
AACTGAATTAATCATCTAATCTTCAATTCATGCTTAACTC
TCCATATTCTATGGTATTTCCATAATAACTTCAGCTATTT
TAGTCAAACTCACATTTTCATCAGTTGTAAAAATTAAGAT
GTGAAAAATTTCAGACTAAGTAACACTGGGCCACTTATAG
TCATGCTGTTGTGAGAGGTCCTTCGACAGTTACTTCCTCA
ATTTCAACTCAGCCTCCTTTGAGCAAAGCAGCAACCAGGT
AAACAGCACTTGCAGGAAAACTACTCTTGATTTCATGAAC
AGTAGGGAAGTCATTTATGTCAACCAACAAAACAGTTGTT
TTTACTGCATTAGTGAAGTCACAGCCTGCAGCTTTCAGAA
TTTTACTCACATTCTTGCTTAGCTTCTTTTGCTAAACAAG
CTGTCCACTTGAAGGATCCATACCTACCTGTCCTGAAATG
TAAGTCTGTCCTGACTAACACAGCTTTACTGTAGGGTCCA
GTGGCCCCTAGGGCTTTCGTGGTGCTGATCGCCTTTCTGA
TTAAGGATGACCTGGCTAACCCTTCTCTCTTGTGGCCCCT
CCAGGAGAACGCCCTGCACCATTCCTGCTTGCTTCTTGCC
TGACTGACCTATTCACTGTTCTGAAAAGATTGTAGTGGTT
CTGCTTGCAAGATGTGCAGAAACATGAGAGACCCTCTGAC
AGTGGACAGAGAGGAGATGGTCATATTTATACTGAAATAT
TTATGTGAACCATGAAGTGTATTGAATTCAGGCAAATCTC
AGTTTTGACTTGTGATTTACATCAGTGATGCTGGTTCCCA
GTATCAGTGTCTGCAGTCTTGTGAAAGAGCATGAACTCCA
TGTTACCTGGTGGACTGACCCAGTGCCATGTGAGCAATGT
GGATCATAACAATGTGGATCAGGATTCACTTTTCCACTCT
GTATCTCACTGTCTGTGTCACTTGGACTGATTGCGTAGAT
TCTCTAAATCTGTTTCTTATAAACTGGCAATAATAAAACC
TGCCTGATGGAGTTATTGGAAGATTAACATTTGTAAAATA
TTTAGCATAAAGTCTAGCTAAAATAAGCATTCAATAAAGG
GTAGATAGTTTTGTTTACTATCATAGGTGTCATAGACGCT
GCTTTTAAATTTAATCCTTATAACAACACTGTTATATGAT
CTTCATTTTATAAATTAGGAAATGGAGACTCAGAGATTTG
TCTGAAGTTACCAGCTAATAAGCAGTAGAGCCACAATTCT
AACACAGTTCAGTCTGTGTCAAAGTTCACATCATGTACTA
CCCAGTAGACTTTAGGGGTGAAGTCTCTCTACTTCCCAGT
CGAATTTCCTCATCCAGAATCCACCTTTGCAGGTGCGGTG
GCTTCATGCTTGTAATCCCAGCACTCTGGGAAGCCAAGGA
GGGCAGATTGCTTGAGCCCAGGAGTTTGAGACCAGCTTGG
GCAACATGGAGTAACCCTGTCTCTACAAAAATTAGCCAGG
CTTGGTGGTTTGCATCTGTAGTCCCATCTACTCGGGAGGC
TGAACTGGGAGGATCTACTGAGCCCAGGGAGATGGAGGAT
GAAGTGAGCCAGTAGAGCCACTGCACTCCAGCCTGGGTGA
CAGAGTGAGACCCCATCCCAAAACAACAACAACAAGCAGA
CAAAACTCCCAAATCTGCCTTTGCCATTTATTATCTGTTT
GATTTTGAATAAAATCCTTTATATAAAAAATGGGGATAAT
AACAGTACCTACTAGGTAAGGGTAGTTATCAGGATGAAAT
GAAATAATATCTGCATAATGCCCGACAAATAGTAATAAAA
ATCACATTTATTGATCTCATTATTAGTTTTTATTACTATT
ATTATGACAGTAACATGTAGGCAAGTGACATTACTTATTC
CAGATGACCATTCGCCTTCACAGAAACTTGGGCCACAATG
TTTAGCCTTCTGTGATGTAAATTTCCTATAAACTGTATAT
TAGAATAGTTTTGAGGATCAGTAAAGACGTTGATTATAAA
GTATGGTGGATGCTTGGTACATAACCTTAGATTTGATTAC
AGGAAAGAGGAAAACATAATGTTCCATTAGTATAAAGATA
ATTTTGCTGTTCTATTTTCTTTTCCATTCCCCTAATAATT
TTGGTACAAAATAAAGCAGTGCATATTGACCCAAAAAATG
AATAAAACATCACTTAATTTACTTCAGCTTATACATCGAT
TGCATGGGTTAACTCACCTTACATATATTTTATACAGTAC
TTAACATTTATGTTATTTTATTTATTTATTTATTTATTTA
TTTATTTAACATTTATGTTATTTTATTTTATTTATTTATT
TATTTATTTATTTTTTTGAGATGGAGTCTTGCTCTGTCGC
CCAGACTGGAGTGCAGTGGCGCAATCTGGGCTCACTGCAA
GCTCCGCCTCCTGGGTTCACGCCATTCTCCTGCCTCAGCC
TCCCGAGTAGCTGGGACTACAGGCGCCCGCCACTACACCC
GGCTAATTTTTTTTGTATTTTTACTAGAGACGGGGTTTCA
CCATGTTAGCCAGGATGGTCTCGATCTCCTGATCTTGTGA
TCCGCCCACCTCAGCCTCCCAAAGTGCTGGGATTACAGGC
TTGAGCCACCGTGCCCGGCCTTAACATTTATTTTAGAAGA
AAAAGTTAGCAATATGACTTTTCATTAATGCTTAGTAAAT
ATTTGCCAATGCACTAAACAATTTTAGTTTGGATAAAAAT
AGCATTGTGGACAAGTAAATGAGACCAAAAATACTGTCTT
CATGATTCTTTAGCTTCTAAAGACAAATTGCTACATGTAA
AGGTTATGCCAGATTTCAAAAACAACATAGGATAATGGGA
AAGATCACAGATTCTAGAGCCAGCATTCCTCAGTTTGAAT
CCCAGCTTTGGTACTTTACTTGTGTGAATGTGGGCAAGCC
CCTTAAGCTATTGGAGGCTCATCTCCTTATCCAGAAAATG
GGGACAATGAAAGTATATACTTCATAGAGTTGTTGGCAGA
GTTTGTGGGTGCATGAAGTAATATACATGAAATGCTTGAA
CAACCTCCTGGTACACGGTAATATCAGACAAGTGTTAACG
ATTGCTATTGCTATCCTCTTAGCCACTTCACATAGGAATA
ATCTCCTATACCATGATCCTCAGAGCATCAGGATATGCAG
GGACTGGGGGCCAGTGCTCTGCATCATGGCTGCAGAAGAC
CCTAGAATACTGCCTTCAGTAGCAGGACTTACAAGAAATC
ACTACTCTGATGGGAATGTTTTGATTGGGCTTGTCAGAAG
ACCTGGTATTGTTGAATGCTTTTTGAAAATATGTTAACAA
AATATCTTCGGATTATATTTTCCTTTTCCAATATTCTTTG
TCAATATATGAGTATTTCTGACTTTCACAGCATTTATCAA
TTACCAGTTTCACTATTTATGTTGATCAGCTATATTGGTA
AAACAAGAATTCATTTTTTTAAACAACTTACAGCATTATA
TTCAATGATGGTTATTTACCTTTTAATACACTTTCTGAAT
CTTAAAGCATACCCATTAAATTCGAAAGCCAAAGATATCT
AAAGCCAAAGAAGCTTTTTGTGTCTTATACTGTAGTGTTG
GTCTTACGTATTTACTTAATAATGAAAGCTGACCTCCTGG
TTCTGGAACCTCTCCCATCTTTCCTAACACATCACCTCAG
CCCACCCCTGGGGCTTGGTCCTTGCCAATTTCCTCTTCCC
TATGCCATTTCCCATACTTTCAATATTTTCTTAAGCCTTC
TTTAAAGAGGCTTAAGATTCACCCCCAATGCACCTTACCT
GTTTCTGACCTTCTCTGTAGCTACTGGAATATTTCTATCT
TGTCCTCTAAATTAACAATGGGAAAGCATAAATAATCCCA
TTTTTTAAAGTTATTTTTCTTGGGAGAGGAATAGATGATA
GCACTTCTATAACACAGAAAGGACACTGTAGGGTGAAAAA
AAGAAGAAGGCTGAAAACTTGTTGAAAACCACATTCTCCA
GGAAATAATCATGGTAATAGTAACATGTCATAGGAACACT
GATGAAGAAAAAAATTACGGCAAAAGGCAAAAGGTACTTT
GTTTTTTTCAACCATTTTAGTGATGAATGCTTAAGATAAG
CTGATGTATTTCTAAGTGCTAATAGTTTAAAGCACTCCCT
TCTTCCCCAAAACACATAGATCCTTTCTCTAGGGTACTCA
TGGCAAATGGAAATTTTGGTGGACAGAGTCTCTTTAATGT
AACCCTCCTGAGAAAGGTATGCTAAAACATGAAGAAAAGC
AACCTGATCATTCAGAAAAAAATAAAATAAAAAAAAAAAA
ACAAATGAAAGTGAAGTTCACATTGTATGTATAAGATGCA
AACTGATTTTTTTCCTCCCACAGCCAGCTACAGTGATTTA
AATAATAATTTATATATTTACTAAATTCCCATAGAGATGT
ACCTGCTGTTTTGATCCTTTCTTTTTAATAGCAATACATC
GTGATATATGGAAGCCCTTTGAAGAACCTCAGCCTGTGCT
AAAAATCATGTGTTGGCCGACTGGATGCATTCGAGGAATT
TATGGTCCAAATTAGCGTGAAATAATCAGCAAACGCTGTG
TCTCTTTACCAGATCCCCCAGTTCCCAGGTCAGCTAGAGC
AATTATTAAAATACCCAATGGTCAGACACATTTCTGCCAG
CAGATGATTTTAAAAGAATGCTAGAGAATCCGTTTGAAAA
GGCCTGCAACCAAGCACCGCGTTCTCTAGCGAGTTTCCAG
TACGGGGTAAGGTGCAGCATTGCCTCCCACTGCTTTCCGT
TGTACTAGCATATCAAAGGAACCTAAAAGGCACGAGGACC
TGCTACTGGTGGGAAGAAGGCCTTAGAAGGTGAGAGAAGT
GCTGAGTGGTGGCGTGCAGCGATCAGTGTGCCAGTCTGTC
TTCCGGGAGCTCATTGCGGTGCAGTAACCGGAGATCCTCA
CCCGCCCGCCACGACAAACGCAAGCACATTCTAAAGCCAG
GCCCCTGGGAAGAAAACATGTCAGAGCAGAGTGGTGTTAT
TTTTAATGGAGCATGTGTTTGTCTTGCAAGTGTGTCGGAA
GGAGGGGAGCAGGTGTCGGGTTCCTGACCAGCGCTTCTGA
TGCAGGATAAGAGGCCGAGGTTGGATTTCCCATGGCCTCA
CAAGATCTTTGATTTTGCAAATGGGATGTAATCGTCCAAA
TGGAGTGTATAACGCTATCCCATCTCGGTGCGTTTGTACA
GTTGTTTTCAAAGCAAACTGGCCTCAGGGTGCGGATTTCA
TGAGTAATCTTAGGGATGGAGCCAGGTCTTGTTAGGTAAA
GATTAACAGCCCGATAAATAGAATCGGTGCACCACCATAA
GATTAACACAAGGCAATGGCAGAGTTGATCTAAGATCTTT
TTGGAAGGCAAACATGTGCACCCCCCCTTTTTAATTTTTT
TTGAAGAGTAAGAACATGAATTTGTCAATAATAAATTAAT
AACCCTCATGTAAGAGAGTTGTCAATATGAGAGACTCTAT
CTCCCATGTTCAGTAATAAAGCTACCTATTATTTTGGTAA
GAAATGCCTAAATTGAAATTCCAAAGGGTATTATGAACTT
GAATTAAAAAGGTAATGGATTTTTTAATAAGTTCTGGGTC
AAGATGTATTATCAAACTATTTTCCATAGGGCATAGAATA
TACCGTCTATCCTTTTAATAATGCCAGATCTAGTCTTACA
TCCAGCGGCCAGCTGAGGCTGCTTGCCTATTATAGCTCTC
CCACCATCCCTAACAATGAACAAATAACTAGATGGCCTAT
GAAACATTTAAAATACAACTGTCTCCTAGAGAAACTGTTA
CTAGCAGAGACAGGTTTGATCCAGACCAGGATAACCTGCT
TTGGGAAAGAGCAGATCAATATTGTTTGGGAGTAAGTAGT
GGAAGTAAATATTATGGTGAATTAAGTTAATCATAAAACA
AATCATCTGTGCACTGACATGCAGCCTGATTCTACTTAAT
TGTTCTGATGCAGTGCTATGCGAAGGATAATTCTGTGTGC
TTTGAAATTCAAAGGGCTTTCAAAAAACTGTTTTAATTAT
ACAAACCATTTGTTAGTCATGAAAGCACTAAGTCTGCAAA
TCCTTAAAGACTGGCAAAGAACTTGACCATGCATTTGAAA
AGTGCTCTGCATATTCTAAGTTGTAGGAGAAGAGTTTTCT
TCGTTCCTGATTTATGGCTTGGGTCCAAAGCCAAAGTTAT
GTCTTTAAGCCATTCTTTCCGTCATGCCTAACTGTCTGAC
TCTGCGATACTCTACAAACTTACCTCTTTTTGTGTGCTCT
CCTAGAATATTTTCTTGCTGCATCCCTCATCCTTCCTTCC
ATCTTTGCTGGGTCTGGAGACAGGTAGTATTTCTGTATGC
AGCCATGGTGAAAAGGGGGGGTAAACTTGTTGACTAAAAG
GTAGCTGAACTCAACAGACTTAAGTGTACTCTAAATGAAA
AAGTAAATTATTGAGTTATAAATGGATGGAAAAAACTGCT
TCATTACATGTTTGGATAACTTCCGGTCAGGCATGAGTTA
GTGTAGGACGTTGTCATAGCTATCTTCATAGTTGCATTAA
TTTTATATGGTTTTAGATTAATGCTGGAATTTACTTTACA
CTGTAGCTTAATATTGGAAGCATTAAATTCACTGTTACAA
ATTGTCTTCTGTTTTTAAATATCTTCTATAAAACAAAAAT
CTCCGTAAGATAAAAGAATGCCTGCCTCTCTCATCATGGA
CACATGTAGAGAGAGAGAGTGGATCTGGAAAACAAATTTA
TACTTTTTCTGGAAATGGGAACCATTCATAAACCATTTAA
TGAGTTCAAGGTCTCCTTGTTCTCATTCTGCTTCCTATTC
ATATAGACTGTTGGCAACCAGAGGTAGCTGGACTAGTGAT
GCATTATTGGATGAATCTGCTTCAAACTTGAAGATTTATG
AAAACCCTGAATGACAGACAAAAATATACATTTTCCTTTT
AAAAAGGGTGAGATTAATATTCAGCAGTCACAATATATAA
TTAAAGAGAAAAATGAAATGAACTGTTTATGCAGGCACAA
AGAGTTGGTTTAATATTACAAGAGACCAGAAAGTCTGAGG
CAAAATTTTTAAGTTTTGCTCGAGGGTTTAAAGCCCCTCG
GAGGTGTTCTCACAGGTATAACCCCATTGCCATTTTTATG
CATGTCGTGAACTTGTTTACCAGCTGCATTTATGTGAGAT
GCTCAGATGTCTCCTGATGCCGCCTGCCTCCCTGTGTGCA
TCTTTATGTACTATATGTCCTCATTAATTTCGGAAAGAGT
TTTAAAGAGTGCTCAAATAACACTTCCAATTAGTAACCGG
TATTTTTTTTCTTTAGGTGTTGGAGTGCAAAGCTCACTGA
AGCAACTCCCATATGGTTGAATTGTATCCTAAATACAGTC
CCAGATAAGAAAAAAGACTAACTGATGCCTAGAGGTCTCA
ATAAACCTTCTAACTCGTTTAAAATTTTGTTCCTGCTTCC
TTCCAGCAGCTCTAGGTCCCAGTTTTAAGTTCTGTTCTTC
ATCTCCAAACTTTAGACATTGGGCAAACGCTGGTTTCCTT
TTTGTGAAAACTCCACCAACATATGTTTGGTTGTCACAGA
GTAGTAGCTTGGCTAAATTTGTGTCCACAGTTTTTTCCCC
CTAAAGGAAGTCTATGGTAATCTCGTAGGGTGGGGTTGGG
GAGGCGCTGTATTGTTTGAATACTGTGTATAGGATAATGC
TGAGAAAGGAGGATGTAAAAAAAGAATAGTCACTAATCAT
TTCTATATTCTCAGGAAGTTTCCTGGAATGGAGTAGAGAA
ATACAAAAACTGGGGTTTCCTGGTCCATGCTATGTGACGC
AGGCCATCAGGAAGAGAGTTATTGAGGCATCTAGGGTATG
CAAATATGACTGAGAGTTAAGAAATGAATAGTTGAGAGTA
GGGAGTGAATTAGAAGTTGTCTTGATTGCTGCTGTTTCTT
GTTCTCTCCCATGAAGATGGGCATCTTTCTATTTCCAAGT
CTTTCTACCACCAGGATGCTCTGACTTCTAGGTGTCTACC
TTGGGATCTCTATTCCCCAACAGCCTACCGTCACTCCACT
CACAGGTGGCTCAGCACATGACCCGGCAGAGTGAGACACA
AGATTCTTCTTCCCATTTTGGTCCTTTCATTGCTTCTGTT
CGCTGGACCCCAGGGCTGCTCATTGTGCCCTGCCTCTTCA
TCAACCACAACCCAAGAACCTCCCCTCCACTTCAATATTT
ATGGGGATGACACTTTTGCTTTCCTTTAAAAAAGGAAGTC
TATCTCTTCATTTGCTACTTGAAAAAGTAATTCACATTAT
CAGGAAAATTGGGGGTAACTACAAAGGCCATTTTTTATTT
CTGGTTAGGAATATTTAATAATTAATGGACACAAAATTGA
ACAACACAGATATTATACAGAGAGAAGTATTCCCTTTTTA
AGTCTCTTCTACTCTTTATGGTTAAATCAAAGAGAAATTT
TCAGTTTGGTGTTAATGACTTTAAGTCTTCCCTTACTCTT
ACTAATATACCTTTTTAATGCAAAAAGTAGACCTCAGGCT
CAAAGCCCTGTTGTTGGTAGGACCTGTCCCACTCTGACCC
AGCTCAAGACAAGACTCTAAGTGATATGAACTTTAAGTCA
GAAGTGAAAGGAGAAAAAAAAATCTCAAGCATCTTGGTGA
GAAAGGATGTCACTCCTTTATGTTAGGCCCAGGCCCAGTC
GGAAAGAAGATCCAGAAGGAAGTGGCTCTCTCATTCATTT
GTGTCTATTATTTCATTGATTTCTGAGCAAATTAGAGGCT
CTGTGGAAAAGGGCTGGCAAGGAAATATGGAACAGCGTGA
ATGTCGCATTCTACTTAACACAAGGAAATGTGTTATTAAT
ATATTAAACACGGGCTTCTTCAGAGAAATTTTGAGTGTAG
CTCTGTGCAAAGTTCTTTGTGTTGATTTGTAAGTTATTAA
GGTAAAACCATTTTTTCCCTCCTGAAATTCTACAAAAATC
AGTTGTTTAAAATACAGATCATGTTCTAGAAGGAAGTTTA
TAGGGATGTAAAATGCTGAGACAACCAGAAATCCCACATT
TTAGATGTCAGGGCATTTGATTCATTCCTGTTAAGCCTTG
GACATCAATAAATAAAATCCTGGCTGACTGAATGTGTAAC
CTTATAAATTTAAGTGCTCTTTACTCTGAAGACCTGAAGT
TCTTCTTTTTCAAAATCTTTTAAAGAAACTGAGAATTCCC
TGAGTTTCTTGACCCTTGATGAAGTCCACGGGGCAAGCCA
GGTTCTAACTTTCACTCTATACATGTTAAATTTATACCAA
CTTTATGTTGTGGGTGAGCCTATGAATAATACAATTTGGG
GATTCTGAATTTATGAATGAACAGGCAGCTTTGAACTCCT
TCTGGGAGCAGGCACCATATACTATTCAAAGGTAATTTCC
CTTAGATTTACATTTCATTTACTCATCTTGCACCCCTAAT
GCCAAGTGCTGTGTCAGGTCTTGAAAGGAAACGTAACAGT
GAATAGTAGTCCAGAGAAAGAACGATAAAGTTGACAAGCG
GTAGCCTCCTCCATAAATCAGAGATTCCATTGAGAGTAGT
TGACAGTCGAGCCTATACATTAGAAAAAGAAATGTAGAAG
GAGGAAAAGAAAACAATAGTATGAAACTCACTATGACTCA
GTGAATGAGAAAAATGAATCACAAGGAAATCTGGCAGAAT
AAAAATTATCTGATTATTGTATGAAGCAAAATCTTTTAGA
AATAAGTTTGTTAACCAGTTCTGAAGAAAAATGAAAATGA
GAATTATTATATGTAATCATAAGAAAAGAGGTGAAAACCA
ATCTAAGTTTAAAAAATGTCAAGGTCAGACCTTTCTAAAC
AAGGTGGAATTGAATTAGAAGAATGAACACAGATGTGGCC
AAGCAGGTAAGAGGTCAGAAGGTGACAGGTACAGGCACGT
TCCAAAGCGGGATGGGTGACATTTACTTTTTTCAGTTTGT
ATTAGGAAAATTCCCACTTCAACCAGGTTTGTAGAGTTTT
AAGATGACTAGATTTAGTAATTGTGGATAGACGGTTAAGC
ATGGAGCTTTAGAAGATGTCTGAAATTGAGGAGCCCTGTT
ACTTAAACTTTGTTAGCCTCACAGTAAATCTAACTCTGGT
CTCCTTTGCAGAATCATGCCTTATGTGACGGAGGAGAAGA
GGTGGGCTTTGTGCTGCGGTGTTGGGCAAGAGGCTATGAT
TCATCTTCCTGCATAGATTGCCTTGAGTCATGCTGTCATC
ATCATTAGAATGGTAAGCTAGAGAGAGAGTTGCGATTAGG
AAGTGGGTTTAAAATAAAAAGAAGTTATTTCTGGCTAAAG
TAATGAAGACCATATTGTTACTGTGTTTCAGAAGTGTATA
CGCCTCAGTGAAACCACTTTTGTCTCTTTTTGAATGGCAA
GATATACCAGAGACTGTACTGGATGCTTGAGATATACAGA
TGAAGAATGAATGACGAATGAAACTTGGTTTCTGCTGTTA
GAAAGCTTTTAAGTTGGAGATGGAAGGGTTGGAGGTAGGA
GGACAGAGGCAGAAGGAACACAGAGTATCCATTTGGGATA
GAACCTCACATTCATTCTTTTTTTTTTTTTTTTTTTTTTT
TTTTTTTTTGAGAAAGGGTCTTGCTTTGTTACCTAGGCTG
AAGTGCTGTGGCATGATCTCAGCTCATTGCAACCTCCACC
TACTTGGGCTCAAGCGATCCTCCCACTTCAGCATCCTGAG
TAGCTGGGCCTGTAGGTGTGTACCACCACGCCCTGCTGAT
TTTTGTCTTTTATGTAGAGATAGGATTTCGCCATGTTGGC
CAGCCTGGTCTTGAACTCCTGAGCTCAAGTGTTCTGCCCA
CTGCAGCCTCATAAAGTGCTGGGATTATGGGTGCAAGCCA
TTGCGCCCAGTGGCATTCATTCATTTAACAAATATTTGTT
GAGTACTATATTATTTTAAGAGCTGTGGCAGCAAACAAAA
TAGCTCCAAATGCCAGTATACATGGCGCTTTTATTCTAGT
GGTGAGAAACAGACAGTAGATAAACTATGAGTATAGATAT
AGATGTATATATACACATACACATACGGGCAGATGATGGT
GAAAACTGTGGAGTAAAATAAAGCAGGTTACAGGAGATAG
TCAGCTGTTTCTTTTCTTTCTCTGTATGTGTGTGTTCGTG
TGTGTCTGTGTGTGTTCCCGTGCGCATGCGTACACGTGCA
GGGAGCTATTGCTCTTTCATACAGAATGGACAAGAAGAAG
CCAACAATAAGATGACATTTAAAAAGGGGCCTGAAAGAAA
TTAGAAAGATGCATGATGGGAAGAGCTCTCTGGGCAGAGA
GAATAGCAAGTGAACGCATCTGGAGGCAGTGGTGTGAGAG
GTGTGTCTGAGGAACAGCAAGGGAGGGCTGGTGAGGCTGG
AGTGGAGTCAGCAATGGGTAGAGGGGAAGGTGATAAGGTC
AGAGAGGTAGCAGGGGCCAGTGCAAGTGTCGTCTCAGGCC
ATGGTAAGGACTCTGGGCTTTAAGTGTGGTGGGCAGCCTC
TGGGAGGAGCCGTGTGGGCAGAATCAGCTCTAGAAGGGCA
AGCCTACAAGCAGGGGGCTCAGCTGGGAGACTGCTGGAAT
AATCTAGGTGAGAGATGATAGTTGCTCTAACTGGGTTGGT
AGCAATGGAGGTGAGAAACTTTGGTTTCTTGTTATATTTC
AGAAAGGAGTCAGCAGGATATCCTGATAGCTCAGGTAAGG
AGGTGAGAGGCAATGTTTTGTCTTGAGCAACTAGAAGGTT
GGAGTTTTAATTTAATGAGATGAGAAGAACAATAGGAGGA
ACAGTTTGGGAGGTGGTGGTGGGATTTCTGTATTGGACTT
AAGTTTAAGGTCTTCATTCAACATCTGATTGGGAATATCA
AGTAGGCAGTTGGATGTGTTTGGAGTTCAGGAAACAGGGT
GAGGCTGCAGATGAATATGTGGGAGTTAAGACCATACATA
TGGTGTTTAAAGCCATAAGATTAAACACAGTCACCTAGGG
AATAAATATAAATAGAGGAAAAATAAATATGGCATGTTTC
TGTTCTTGAACTTTTGGACATAGTTTGTTGAACCTCTGGA
GGTGGGATTGGGCATTTGTGAGTGTAGGTTCCTGCCATTT
CTCTCTTTCTCTAAAAATATATGACATGATTTATACATCC
CAACATTTCATACAATGCTTTTCATAATCTGATGCATAGC
TACTCACTTCTCCAGTTTCAGTTCCATCAAACAGCAAAAG
CACTGTGCTGTTTCATGTCTGTATGTGCCTTTTGCTCAAG
CATTTCTACTCTGTGGAAAAGCCCACCCTGCTCCCAATCT
CAGTTTATATCCACACAAACACACACATACACTTCACACT
TCTAGGTAATACCTATTCATTTCTAAGACCCTAAGTGTCA
TGTCCTTCAAAATACCTTCCCCTCAGCTTGTCTCCAGGTG
GGTTGAGCCCATCTTCTATGCTTTATCATCCCGTGCTTGG
GAATAATTCTTTATCTCATTGCTTTATAATTATTGTCTCT
TACTGTCTGCCTAATCCTTGGTAAAGGGAATACTCAAAGC
ATTTATGAAAGTTTACCAACATGTTAACAGACAAGACAGA
GAAAAGTGATGAGTGAAATAAACCTCTTAATCCCACAACA
GCAGAACAACAGCAAAATAAAGCCCACTTCAACCAGTAGC
TACTGAGCCAAATTCCTCAATGTCCTCTGCAGGGTACACT
CTGCACTCAGCTAGGTCTTAATGAGTGTGAAATAACAGGC
CCTAAATGATCAATCATGGGAAAAAGAGGAAACAAATTAG
AAAATAAATCTTTGCAGGAAGAAGGATGAAAAAGGCAAAA
ATGGGCTAGAGGATTTCATTCGGAAACAAATGAGAATATT
TCTAACTGCAATCTCTCTCTCATTTGACGAATGAGAGTGA
CAGTCTCAATTGGAGCTTTAAAATATGAAACTCTTTGAGT
TAAAGAGATAATTAACGATGTATAAAGAGATATGATAAAC
CCTTTAAAATGTACTACTTGATCCAATCAAATAATTAATT
CCATAATTTAAAAATTATTTTTAAAAGTTGCTCTTTAAAG
AAATTTAAATTAGATTTTATTAATATTTTCTCTGTGTTAC
AAAAGCCATCATTTGTAAAATGCGGATAGACCAGATTTCA
ATTAGACAATACCATGTACATTAATTGTTTTCCTAATGCA
AATGAACTTTGACATCTTTTATTTATTACATCACTCAATT
ATAAATTCCTTAAAAGCAAGAACTATAGCTCCTCAACTAA
TGTGTGTTGCACTTAAATTTGAGAATGTAATTGCATGATT
TCATCACATTTTTGTCTTCTTGTATAGAGCATATACACCA
TTCCATAATAATATACTCTAATAATGGTACAGTCATGATT
TATTAGCACTTACATTTTTTTTTTTTTTTTTTGAGACGGA
GTCTCGCTCTGTCGCCCAGGCTGGAGTGCAGTGGCCGGAT
CTCAGCTCACTGCAAGCTCCGCCTCCCGGGTTCACACCAT
TCTCCGGCCTCAGCCTCCCGAGTAGCTGGGACTACAGGCG
CCCGCCACCTCGCCCGGCTAGTTTTTTTTTGTATTTCTTA
ATAGAGACGGGGTTTCACCGTGTTAGCCAGGGTGGTCTCG
ATCTCCTGACCTCGTGATCCGCCCGTCTCGGCCTCCCAAA
GTGCTGGGATTACAGGCTTGAGCCACCGCGCCCGGCCCTA
GCACTTACATGTTGTACTTGCTTTATCTCCATTTTATTCT
TACCACATCCCTATGGGAGAATATGTTTTTTTTTCAGTTG
AAAAGAAGTAGAATTTATATGAAATTTTAAGCAGTTCACC
TAGGCTCAGAAACACAATTTTGTCTAATAAAAGTGCCTAA
GTTTTTTTTTTTTTTTTTTTTTTACTATGCATTAATATAC
TTAAGGAAACCCTAAAAGCTTGTGTATTTGTGCTACACAA
ATATTTAAGAATGCCATTAATTGGGAACATCTAAGTATAT
AAGTGGATTTGAAAATCTTTATTAAAACACCATTCTGATT
TTCTCATTATTAAATAAAAGTGACACACTAGAGTTATTAC
CTCAAATGTACATCAAATTTATAATGATCACAAAGTAGCA
GTTGTCATTGAATTAAGGAAATATCTGCTTCAGATCATTT
ACTGAGTAATAGAATTTTAGAGCTGTTTAAGTTAACTAGG
ATAACTAAAATATGTAAATGTGCAATACAAATATGAAATA
TGTAAGTTTGGTGACATACTTTATCTCTGAGAAATAAATT
AATAAAACATAAAATTGCCAGGCGCGGTGGCTCTTGCCTG
TAATCCCAGCACTTTGGGAGGCCAAGGCAGGTGGATCACC
AGAGATCAGGAGTTTGAGAACAGCATGGCCAACGTGGCGA
AACCTCATCTCTACTAAAAATACAAAATATTAGCTGGACG
TGGTGGTGCATGCCTATAGTCCCAGCTACTTGAGAGGCTT
AGGCATGAGAATTGCTTGAACCCAGACGGTAGAGGTTGGC
AGTGAGCTGAGATGGCACCACTGGACTCCAGCTTGCGCAA
CAGAGTAAGACTCCGTCTCAATTAAAGAATAAATAAATAA
ACAAAATCATAATTTAATGTTTTATTCAAGCTAATCAGGT
TTCTAATGCTTTGTTATTTCTTCTCTTCACCTAGGAAATA
CATCTAATGCTTCTATCATGATGAAATCTAAAATAAGTCA
ACAAGGATGTTCTTTTGGTCAAATTGATTTCTTTGCCTGG
GATGCCCTTCCATCTTAGTCAACCTAGACAATATTCCACT
CTTTCAAGAATAATTTGGTGACTCATAAATCTATATTTCA
AGCCCAGACCTCTGTCCTTCAGATCCTAGGTCAGGTATCC
CACTGCTCACTAACCATAGCTACAGGAATTCTTCTGGGGC
ATCTTGACTCATCACGTAATATTCCTTCCATGGCTCCCCC
ACAAAGAGAATGGGTTCCTCTTTTTTTGGTGCCTCCACTG
TTCCTTGTGCAAGCTTCTGTAACACTGTCTGTAATAGTTT
ATTCAAGGTCTTTCTGTAATCATTTATTCAAGGTCTTCAA
ATACTGGGCACACAGACCACCCTCCCCACTCTTCACTTTT
GGGAACTTATTACTATAATAATAATAATAATAATAATAGC
CATTGTTAATAGTATTATTTGCTGAACGTGTATGAGTATG
GTAGGCAGCTAATGCCAACAGATTGGAAGCTATTGACCAG
ATAAAACCTATAAACCATTCCTGCAAATAGAAATTTTTAT
ATTCATTTTAATAAACCATGTCAATTTATCGTGGCACTTG
TAGATAAATTAATGAATCAATCAATAAATAAATGTATAAA
TGTATGCATTAATAAACAAGTCACATGATTTTCTTAGATA
GGATTTTTGGTAGCAAAAGTGAGTCACTTTAGAAAACTCA
AAATCTGTCTCATCAGCTTCTAGGTAAAAAATTTCATATT
TGATGACAGCCAATCTAACAATCCAGTTTATGTTATTAAG
CAGTGAATCAAATTAACCTACCAAAGTTTAATGCCAAAAA
GTTTCTCTCCTGTGAGTCCGGGGAAAAGATGCATAATAAC
TACCTGTGACAAGTATGCAATATTAATTACGTAGCTAATT
AATTTTTAATATCATGCCTGTTTAATTAGTAACCAAAGAG
TCAAAGAATGATGGCTGCCTCCTACAGTTAGAGCTTAGCT
TGTATATTTTGCAGGTGTGAAAGCTTAAACTGCACTATGC
TTGATAACTTCACATGCAGTTCAAGATTTATGAGGCCTAC
ATGATACTTTAAAAGTTTTCTCAAGCCAGATTATGATTAT
TAAGTAGTTAGAATTTTAATTACACAATATATTTCCTCTT
TATAAAGGGAGATGTTATCTAAGATAATTTTGACTTTGGG
AGGCTAATAGGATCAGGGCCTTTATGGAATTTTGTTTTTC
CATGTATTACAAACATATTTTAAAAATGCCTCTAAAAGAG
AAAATATAATTAATCACTAATCACGTGAATTGCTTTGGTC
TTCATATCCACAGAACAATCTTGGTTCTGTCCTGGAAAGT
CCTGAGTTAATTTTATTTATTTGTCTAAATGTTTTGAGAT
GATAGAGTTGGTAACTCCTCTGTCTCTATTATTTCCTGTT
TCCTATGTTATGGAGCCTCTATATCATTCTGTAAAGTCAG
GTGGAAGAAAAAAGGGAAGCATTGTTAAACTGATTTTCAA
AAAGCAAGAGAAAATAACTCTTCCATTTCATATCTTCTAA
AGAGAAACTGGCTAATAGACTTCAAACATAACTTTTTGCA
GTGTTTTTGTAATTATGCTCTTAGAATATATGATGTGTTT
TTATTTTCATAATTAACAGGAAATACATGTTATACATTAA
ATGTGACACAAGAGATATGAATTATGCAGTCAACTCGGTA
TGTGCTGATGAGCACAAAGCCCAAGGCACGTTCAGTCGAA
TTTCTATGAAGATCTATAATGAGTTTCAAGTACATCATTT
CCTGATGGAGGATAAGAAAACATCCATCAATGCAAATTTC
TGCACATTTTTTTCAGCTTTTATGAATACAAATTCTAAAA
AGGATGAATTTCCAAGGTGCAACTTGAGCTAAGTCTGCTA
GTAATCTTATTTAGATGGTTCAGGTTGTTTTGTGACTAGA
TTTTACAAGTTAAGCAATAGAGCACATTCTATTAATGCTT
ACTAATATCATCCTATTCAAATTCCAAAGGGATTCTCAAA
GATGTGTACATATATATACACAAATATATTTATTTAAACT
GGTTATAGAGTGCTATCAATGAAGATAATTAGTATAAGAT
AATTTGATACTGTACAACTTAATAAAGATCCTAGTCAATA
TCTAAACCTATGACATTAGTTTTATATTGGAAAATAAATT
ATACTATGGAATAGGAAGCAAACAAGTGTTTATATATCTT
TTAAATTCAAAATCAAGACTTCCCTATACACATGCAAAGT
AAACATGCATATTTTATTCATTTAATTACTTTAGAATAGT
TGAGAGCACCATAAATATCTTAAAGTTTATGTTGAATAAA
ATATCTTTATTAGGATAACATTTAAACATATACTAATGAG
GAGTGAAGGAAAATGTTTAGGAGTAAAATTGTGTTAAATA
TTAAATAAACATTAAAAGTTACAACACTTTGTGGTCCTTA
GAGACACTTTACAGAATAACATATAGTTATTGTGAAAGAA
AGCCCAATAAGGCAACAGCCTCCTAATTGGTTCTCTTAAC
ACGTCTCTCCCCCCACAGTCCATTTTCCACAATAAAGAGT
TATCATCCTGAAAAGCTGATCTGATCACATGCCTTCCCTG
CTTAAAGACCTCTGCTGGCTCTCTGATGCCCAGAGGATAA
AGGCTAATCTCCCCAGTCTGGCCGGAGCCTGCTCCTCCGG
CCTCATTTCCTGACAAACTCCTCTGCACACCTTAACCTCT
GGTCCCTGAACTGCAGCAGCAGGGCAGAGTAGGGCGGGCA
GGGCCGAGGAGGCAGGGAAGAAGTTTCATGAACACCACCT
GAGCAGTGCTTCTCTCTTTGGGGGGCCTTGCCCTCTTTTT
AAAACCCAAAATGGTCTGCAGTTTCGTTATCCACTCTTTA
TCCGTTTACTTCTTCATTTGGCCCATTCCCTATACTCCTG
CAGAGAAATGACAGAGCAACAAGAAATCAAAACATTCTCA
CAATATAGTGCAAAATATAAGGAGAACATTTACTCTCACT
ACCTTCTCTTGTTGTAAATTACCTCATGGGTAGGGAAAGT
GACAGATACTAATTCCCTACGGAAGTGGAAAAAGGACACA
TCACCACGAAGAAAATGTCCAGAAAGCCGCCTCGATCTGC
TGAGTCAGGATTGTTCAAGGGTCTCCAAGCACAGCTCCAG
CTTCTTGAGCTGAGTTAGGCACCTAAGTGCTCAATAGATG
TTTGCTAGTAAGATGAGTTTAATTGACTGATAGATGTTAG
TAAGTTGAAGGAAGGAGAATCATCTTAAGGATACTATATA
TAAATTTATTTCAGAGACTATATTTCTTTTTCTACCAATA
CACCAACACTTTCCTTGATAAGAAATTTTGTTTTTAGTTT
AAGTGAAAAAAAGAACGCAGATTGAGCACCTGTTTACTAG
TAGGAGCTACAAATTCTTACGGGCCTGAATGTGTTGGGTC
ATTTATGGGCATTTTCTTCTTGATGCCTCCACACAACCCT
GGAAGTTGATATTATGAACCATATTTGTACACACAGAGGG
ATGAAGTAAAATCTTTCAAAGCACGCAGATATATAAGTGA
CAGAGTAGGGATTTGAGCTCATGTTTATCTGATCCAAAGG
AAATGATCTTTCTATTATGCTTCCTATTTATATAGACCAG
AGGTTTTAAAAAAAATTGTCTCAAGCTCAGGAAGTCATTG
ATCTGAGGCCCCTTACCAAGAAGGCATTTTTCTCAATTCC
CTGAAGTTTAACATTAAGGACCACTATTTCAGTTGTTGTG
AAGTGGGCAAGGGGGAAATAGATGATTTCCTATGTAATCT
GAGCCCGTCCCCTTCAAGATCTTTATATATTGTGTTGCAG
ACTCAAAAATGAAAATAACATTCTTAATATCTTAAAGTAT
TTTGTCATTCTTATAATTGAAAGAAATATTACAAAAGTAT
ATTGCAAATTAATTGACACAGGGACACGGCACTAGTCCAA
ATGACATTTCCATGTAACTGTCGTCGTTTATGCAAGGAAT
ATCACTTCACAAACTATTAAACCCAAACTATGGCAGAGTA
TAAAAGAGCTTGTACATCAAGCACTTAGTCGAAAGTTACA
TTATGCTAACTAGCTGAAGAGCTTGTCAACATCTCCTGGG
TTAAGTATGCCACCTCTTTGATCATCCAAAAAGGTTTCCA
ACACTGTAGGTGGTCCTAATTAACAGGAAACTGTGATCTT
CTTTTACGATAAGATTTTACAAGTCAGGCAGTAGAGCACA
TTCTATTAATGCCTACTAATATCGTCCTATTCAAATCCCA
ATATCTCCCCAGATACGCAACTGATTATGAATGTGTGTCC
TGTTTTAATAGTATCTTTCAAGAGAAAGTTTGATGCTTCT
TATCTAAATATCCTCAGGGTTCCTGTAGTCAATTATATTT
TCTCATCATGGACTAAGAATGCCCACCCTTAGAGTAAGCT
TCATATCTGAATAATCCACATCTGAATTCTACCTTTGATT
TAATTTACATGATCTTCCTGGGGAGGAGGAGGAGATGAGG
GTGTGTGTGTGTGTGTGTGTGTGTGTGTGTGTGTGTGTGT
GTGGTGTGTATGTATAGATGGTGTGGTTTTATCTGTATTT
AAGACCTCCTATTTCAATAGCCACAGGAAAGAAGCTGTTT
GCTTTAAATACATAAATCACTTTTAATAGTCATGCCAACC
CTATAAGATAGTTATTTTGATGTTCATTTTAGAAATTAAC
AAATCAAACTCCATCTGTGGAAAGATGGTAGATTGAATAC
ATACATCTAATTTTATTTCTTTTGAAACCTCAGTGAAAAA
TACAATAAAGAGATTTGTAAAAAATATAACCAACAAGATG
GAGAGGATTAGAGTAGGCAGAGTCTGTGTGAATGTTAGAA
AGCAAACAGATGAGGGACAACTGACTTATACCCGACAAAG
CCACATCTTACTCAAAACATGGACGCTCAGACCCAGTCAC
AGGTAGAATTCTCAAAAGGCTCAGAAGTGCTCAGTACCGG
GTATAAGGTGGAAATAAAAGGGCATAGAGAACTAAAGTAA
GAATGTACTGAAAACTGTTTAAGAAGAGATTTGAAGATGC
CTGTCTCTGCCCTTTGCTGCTGGGTAACTGTCCATTTTCA
GCTCCCACAAATACTCTTATTTGGCTTATCCTCTGAAGAG
GATGACACCATGCCTGGGCAGGAGGACTCCGGGTGCATCT
GTGAAAGTGGATACTCCACCATCGCATGGTATTGAGTAAC
CCTATGCGCTCTGAATGCTGACAGTCTTCAGCTCTCCTTA
GCTTGCTTGGGATCCCAGAATCCTGGTAGCCTAGGTGTCA
CCCCTCAGGCAGGAGGTTGGAAGAGTCTTTGCTGGAGAAC
CAGAGCAGCCCGAGAGGAAAGACCTAAAGATCCTACATAA
CAGGGTGTCTCTGAAATGGACCAGCAAATCACCCCAGAGT
AAAGCTCATAAATGACAAGTGGCACCACCGAACAGTGCTT
AGTAAGTCTCCACACTTTTTTTAAACCTTATTTTACTGTG
AAAATTACATAACAGTATAGAGTATATATTATAAATAAAC
AGCTGAAACAATTATAAAACAGACAATTATCAGAAAATTG
CCAGCACTTGGAAGCTCCCTGCGTGTCCCTTCCTAATCCC
AATACATTCCTTTCCACTAAAGGAAACCAATGATTCCAAC
TTTTATGGTACTTGCTTATATGCTTTTCTTTGCCAATGAA
ATGAAGATGCCTAAATACTGATATATATGTTAATTAGTTT
GATTTAACCATCCCACAATGAATACTTATTTTAAAATGTC
ATGTTGTATACCATAAATATATGCAGTTTTTGTCAATGTA
AAAATAATTTTTCGAAGCCTTATAAAGTAATCATAGGAAG
GCAGTGTGGTATTAGAACAAGAATAGACAAAACAAAAAAA
CAACTGATTCAGTGTTATCTGCCTTTGGACTTTATATAAA
TGGACTCATAAAGTATGAACTACTTTGTGTTTAAATTTAG
TTACGTGATTTACTCATATATATTGTTAGGAATAGCTGAA
GTTTGTACATTATTATTGCTGTATAGTATTCTAATATTTA
CATGAGTATCCCACGATTTATTTATCCATTATACTCTTGG
ATAATGGATGCTGGAGTTGCTTCTAGTTTGGGGCTATTAA
GAAAAATGTTGCTGTGACATGTTTGAACAATCTTCTGTTG
CATACATATGCACATGCATTTCTTTAGGGCATGGGTTGGC
AAGCTTTTTCTGTAGAGGGCCCCAGAGAGTAAATATTTTA
GGCTTTGCAGGTCCTATGGTGTTTTTTTTTTTTTTTTTTT
TTGTCACAACTACCCAAATTTGTGAAGCAGCACCCATACC
TAAGTGAATAGGCAAGGCTGTTCCAATAAAACTTTATTTA
CTAAAACAGACTGTAAGCTGGATTTGGCCTGAGGGCTTTA
GTTTGCTAACTCTTATTTTTAGGGAATCTGCTAGGAATGG
AATTGTTGATTATAAGGTAAGTATATTTTCAATAAAACCT
AATTGGTGTTCAAAGTACCACAAGCAAAGTATGAGATTAA
TTATTACTCTATATCTTCTACTTCAGCTCTGGGTATTATC
AACCATTTTAATTTTAGCTATTCTGGTGGACCTGCAGTGT
TATCTTATTGTTAAGTCTCAAATCAGTGATCAGTTACGAA
GTTTTCATGTCAATTGACCGGTGGGATATTTTTCTTTTGA
GAAGTACCTGACAAGATTTTTTTCTTTTTTTTTTTTTTGG
TGGAGGGTTGAGGCGAGAATTTTTCTATTAAGTTGTCTGT
TATTTTCTTATTAATTTATAAAATTTGTTTAAATATTCTG
GATAGGAACTTTTAAAAGTTATTCGTGTTATAAATACCTT
CTTCAACTTTGTGGCATGTTTTTACACTCTTTTACTGTTT
TTTTAAAATGAATAAATGTTCCTTATTTAATTGGTGTCAT
TTATTAAATTTCCTTTTTTTGTGTTCCATTTAAAATAAAT
ATTTCTCTGCTCCAAAATCTTGAAAATATCCTACATTTTG
TTTTATACACTTTATTATTTTGCTCTTCATATTCATGTCT
GTAATCCATTTGAAATCACTTTTAAAAAATATATGGTTAG
CTGTTAAGCTGGCTGTCAAGTTTTAATTGTTTTCCATATG
AATACCTAATTGACCCAGCACCATGAATTGAAGACATCAT
TCTTTCCATGCTGCTCTGCAGTGCTAATTTTATAATAAAT
TAAGCAGCTACAGCATACGTGTTAGTCTGTCTCTGGTTTC
TCTTGTCTGTTTCATTGTTTTGTTTTGTTTTTTTTTTTTT
GGCTATCCTTGCTCTAATATCACACTGCCTTCATATTATT
ACTGCATAAGTCTTTGAAAAGTTATTTTTTAAGTTGACAA
ATAAAAATGGTATGTATTTATGATATACAACACGATGCTT
TTTGTTGTTTGTTTTTGAGACGAAGTCTCGCTCTGTCACC
AGGCTGGAGTGCAGTGGCGTGATCTCGGCTCACTGCAAGC
TCTGCCTCCCGGGTTCACGCCATTCTCCTACCTCAGCCTC
CCGAGTAGCTGGGACTGCAGGCGCCCGCCACCTCGCCCGG
CTAATTTTTTGTATTTTTAGTAGAGATGGGGTTTCACCTT
GTTAGCCAGGATGGTCTGGATCTCCTGACCTCGTGATCCG
CCCGCCTCAGCCTCCCAAAGTGCTGGGATTATAGGCGTGA
GCCACAGCGCCCCACCAACATGACATTTTAAAATATGTAT
TCATTGTGAGATGGTTAAATTAAGCTAATTAACATATATA
ACCTCAAATGCTTATTATTTATTTTATGGTGAAAGTGCTT
TAAAATCTACCATCTTAGCAATTTTTAAGAATACAGGACA
TTATTATTAACTATGGTCACCGTGTTTGTATCCGCTCAAA
ATTCATATGTTGGAACCTAATACCTAATGTGATAGTAGTA
ACAGGTAGGGCCTTTGGGAGGTGATTAATTCATGGGGTTC
CACCCTGATAAATGGAATTAGTACGCTTATAAAAGAGCCT
CAAGAAAGCCGTCATTCAAGAAGTGAGTGAGCCCTCACCA
GACACTGAATCCACCAATGCCTTCATCTTGGACTTTTCAC
ACTCCAGAACTGTGAGCAATAAATTTTGTTGTTTGTACAT
TATCTCATCTAAGATATTTTTGTTATAGCAGGCTGAAAGG
ACAAAGACAGACCTGTGCCTGTCCCATTCTTTTCATTAAT
ATTTAAATGAAAAGAATCCTCCCTGATTCAACTCTTTTTA
GATTTGTGGGGAATGGTCTGGGGCAGTGTCCTAAGCTAGC
AGTACTCTCCATGGCTCTTAAGAAATTTTCTTATGGCACA
AGTTTATGTGGTTGAGCGAGTTCTTAAACTGATTTTCCCA
CCATTGAAGGAGATCTACACTTACATGGAGGCTTTCTATA
AAGAGTCCCTAACCTCATACCCTGCCTACTGGCAGGTGCC
CTTCGGCAAAGAAAAGCATCTGTGTGTTTCCTGTTCAGCT
CCACACTCTCAGCTTCTTCACGTTGCCAAATTGATCCGAA
GAGGTTCTCTCCACCAGTCTCCAAATTCTCGCTCAAAGAC
AGGGCTTATTGGATTCATCCTTCAGCGTAGATCACATACT
TTGAGCACTAGGCTCTATAGGCTTTCTTTGACATCTGCAG
CTACAGATGTCCTCTCTTGGTGTCTTCCCACATACACAAT
AGATCCTTGCTGACTTTCCTCATGTATTGTGGTTTGGGGA
TATGGCAGCTCATAGTTTTACCAATGATGGAATTTACATT
TCAGTTTCTCCTTTTTGGCATTGTTTTAAGAATGATTGCT
GAGAGAAAGGAGCATAAATGTCTTTTTCTTGCTGTCTTAA
ATATACAAGTTGATAGTTTATTGCAAGAGAAGTGTTCCTC
TTGCCTCTCTTCTTCTCACAAATATTTTGTCTCTGCTATA
GTCCAGCACTGTCCAATACAGCATATATGATGATGAACGT
GTTCTGTATCCGTGCTGATTGATACAAGTAGCCAATAGCT
ACAAGTGACTATTGAACACTTGGAATGTGGCTAGTGTGGC
TGAAGACTACATTTTAAACTTTATCCAAGTTAATTTACTT
AAAATCAAATTTAACTAGCCTAAATCTAGTTCTTTAGGTC
TCCCTAAAGATATATATATATATTTTTTAAAGGCATATTT
CTTCCTAGGTTTTATTTTTTTCTCCTGCTTGTCACATCCT
TTCCCTGAGGCAAAGAGCACAGAGCCCAAACTGCTTGGAG
GTAAAAGAGAAACTGCTGGGGAAAGAAACATGAGCCAATA
GCTCAGAAATCTTATCCCCCATTAGCTGGTGTCTGATTTG
CCTTCTTAGATGGCACTAAAGCCCAAGGATTAGTTGGAGG
CATCCAGCAACATTTCTGGATACAGATGCCCAGCACCTTT
TAGCCTCAGCTGTCACATTTGGTACCTAAGGCAAATACTA
CTGCAGTGACCTTTGGAATTTCTAATCATTTACAGTGAAA
ACAGCTCATGGCTGGGTTGCTAAGTCCAAAGGAACACAAT
GATAAGGGAAAGACAAGATATAAGTCAAGTGTGTCCTCAT
TCCCAGGGAGCAGATGGCCCACAAAGCCATGCACTGGCCA
CTACCTGTATCTCTAGTGTCCTCTTGAAGCTTTCACTTTT
GTTCTTTGTGGTCTGGCTTCCTCTCAGACTCTAAGAATGT
GCCGTGTCCCTGCTCACTACGGGACTATTGCAGATCTTGT
TCTCTATATCTGGAAATCCCCACCACTCCTTTGTCATCTT
TTACTTTTAATTCCTGCTCATTGTTCAGATCGTGAATATC
ACTTCTTCAGGGAGGCCTGTTTTGGTTCCTTAGTCCAGAT
CGGTTACACCTTAATAAATAAAGTGGCTGAGATGTCTGCC
CCAGGTATTGTGGTTTGGGGATATGGCAGCTCATAGTTTT
ACCAATGATGGAATTTACATTTCAGTTTCTCCTTTTGGCA
TTGTTTTAAGAATGATTGCTGAGAGAAAGGAGCATAAATG
TCTTTTCTTGCTGTCTTAAATATACAAGTTGATAGTTTAT
TGCAAGAGAAGTGTTCCTCTTGCCTCTCTTCTTCTCACAA
ATATTTTGTCTCTGCTATAGTCCAGCACTGTCCAATACAG
CATATATGATGATGAACGTGTTCTGTATCCGTGCTGATTG
ATACAAGTAGCCAATAGCTACAAGTGACTATTGAACACTT
GGAATGTGGCTAGTGTGGCTGAAGACTACATTTTAAACTT
TATCCAAGTTAATTTACTTAAAATCAAATTTAACTAGCCT
AAATCTAGTTCTTTAGGTCTCCCTAAAGATATATATATAT
ATTTTTAAAGGCATATTTCTTCCTAGGTTTTATTTTTCTC
CTGCTTGTCACATCCTTTCCTGAGGCAAAGAGCACAGAGC
CCAAACTGCTTGAGGTAAAGAGAAACTGCTGGGGAAAGAA
ACATGAGCCAATAGCTCAGAAATCTTATCCCCCATTAGCT
GGTGTCTGATTTGCCTTCTTAGATGGCACTAAAGCCCAAG
GATTAGTTGGAGGCATCCAGCAACATTTCTGGATACAGAT
GCCCAGCACCTTTTAGCCTCAGCTGTCACATTTGGTACCT
AAGGCAAATACTACTGCAGTGACCTTTGGAGTTTCTAATC
ATTTACAGTGAAAACAGCTCATGGCTGGGTTGCTAAGTCC
AAAGGAACACAATGATAAGGGAGAGACAAGATATAAGTCA
AGTGTGTCCTCATTCCCAGGGAGCAGATGGCCCACAAAGC
CATGCACTGGCTACTACCTGTATCTCTAGTGCCCTCTTGA
AGCTTTCACTTTTGTTCTTTGTGGTCTGGCTTCCTCTCAG
ACTCTAAGAATGTGCCGTGTCCCTGCTCACTACGGGACTA
TTGCAGATCTTGTTCTCTATATCTGGAAATCCCCACCACT
CCTTTGTCATCTTTTACTTTTAATTCCTGCTCATTGTTCA
GATCGTGAATATCACTTCTTCAGGGAGGCCTGTTTTGGTT
CCTTAGTCCAGATCGGTTACACCTTAATAAATAAAGTGGC
TGAGATGTCTGCCCCAGGTATTTGAAAGTTGGCTGCAGAT
GGGAACACATCTGAATCTCTCCAGGAGCTCAGGATACTCC
CAGGATATGGAGCTCCCACCATCCATCTCTAAGATGCATT
GATATATGTGGTGTATCATTTTACGGTGCTTGAATGGATG
GATTCTGGCTTCAAAGTGCTTGTCTAAAAGCATAGGATAG
AATTTTCTATTTCCATTCTATGCTGTAAACTATTACCCAG
CTATAAACATATTAAATAAATTCTCCTCTCATGCAGTGTA
AAACACTGAACATTCTAGGTGATTTGAAACTGAACTCGTA
GACTCTTTAGTCATAGTATAAAAAAAGAATAAATATTTTT
ATTCATAGAACTCACAGAGAAGGAACATTGCTTTAGATTT
AGATATTTTCTAGAAATGCAGGCTGGAATAATAAAGAGTC
ACGGCACAATTTTCTCCAAGGGGGAAAGGTAGTGCTTTTA
CCTAATGAATAAGGTTATTTCCCAGTTTGCTTGGCTTACA
AAGTACGTTCATTGTTCTCTGCCAATTTAGTGCTTTGCTA
TTCATGGAGATAGGCCTGGATAGTGGCTGAACAGAAAGCA
GGGCAGTAAAGAAAAGGGAAAATAAGAGAGTAAGATTGGC
TTAGGATAGAGTGAAGGAAGTCCCAAAGACTAATTTTCTC
AATGTAATAGAGCTTGTAAAAGCAATTTCTCCCTTTCAAA
AGCTACACTGATTATGCTGAGTCAGGTGAATTCTAGGTTA
ATATCTAAGCCATTTTGTACTGTTGTCTACAATGCTTATA
GAATTATTCATTGACAAAGGCAACTTACTGACCAAATAAC
GTGACTTCTTTGAGTCTCCCAATATAGCAACTATAGTGTG
AAAGGCCAATTGCTACTCCCGATTGGAGTTAACTCAGGCT
GCATCAGGGAAAGCAGGATAGTCAGAAGGAGCTTGCTAGG
GTATTAGGCCATTTCAAATGTGACCTGTGTCAAAATCAGC
TTCATTTTTCTCTATAGACTAAATTTAATTTTAAATTTAT
AAATGCACTCAAATTTCTGAGACTTCGATTGTGCAGTAAT
TTATATTAACTTACCAGTAGCAGATCCACAGAAAAATCCC
AAAGGTCAAGCATCAACCTGTAATGGCAGAATTCTCAACT
CCTTCACATAGACTGTGATCCAGAGGAAAGCAGGATTAGC
AGGGGTACCTCTTTATACATGAAAACTTGGTCTGAGATTT
CTCCGAGATGACTAATATGAATTAGTTATGTAACTGTTTC
AAAGTAGCCTGAAAAAATTAAATTCAGATGAAGTTATTAT
GCAGGTTTAACAGCCTTCTGAGAGCCCAGGCCTGAGGCTA
AGAAAATAAAAGTGGACCTTATTTGTATTTAATCAACAAA
TGAATGAATTAGCTCCTTAAAAAGCTTTAAAATTGTCATG
TTTGACTAGACTTGCTCAGTTAGAATTGGAGAGGCTATTT
TGAGAGTGAATTACAGTCAGTATCCTGTGAAAATGGAAGT
CCGATATCATACACATGTAGATTTTTTATTCTCTCTTCCG
GTTTATCTGTCTGAGCAACTTGCTGCTTTTCATTCTTCAA
CAAAGGATACATATTCAGTAAAGGAGACATTCTGTAGCTA
AGTGTGGCTTTTTTCTTTTTTTTCTTTTTCGGTTGATCTG
TGGCGCCTTTGATAAAGGGCAGAGTGGAGACAGAATAGGA
GAGACTCCACTTCGGTAGTATCACAATGCTGGGTGAAAAT
TCACAAACTCACAGGAGGGGTCTCCAAGAGCCTCTTGGAA
ATGTGAACGGCATCGTTTATTGTCATGGACACAACGTCAT
TAACGTGTCAATAAGACAGCATTACAATATAGATTATGTT
TGTTTTGATTGTGGATTTTGCAATATAAGTAGACAATGAT
ACTCAAAGTAATGAACCTGAAACTATGAAGGTGTTTTCAT
ATAGAACTAAAATGTACATTGTCTAACATATACTTAATGA
AATTTATAAATGCCATTGTAATAACTTTTAAATTAGTGTA
AATTAAACACTATTTGGTGGGAATCACCACAGAATCTTAG
AGGCTAGCTGGGTTCAAATAACTCTCGTTTTCTTGGAGTC
CCAGAGAAGATAAATTTTTGCCTGAGAACGCACAGCTACT
AAAAGGCTTACACCTCCTCTCCTCCAACAAACCATCTCTT
GTTGTTCTTTATATGTTGTAACAGTACCCAAGTTCTGAAG
TAAATGTTTTAAATTAAAATACAAGATTCCCCACCCCACT
TTGTGTGGGAAGCTGAATTAGATAATTTCTACAATTTTTT
CAAAATAAAAAAAATGAAATTGTGAAAATTTTACACAGTC
ATACTGTCACTATGTAGCTTTTTCTTCATAATCCAACAAC
ATTTTCCAAATAACCTGTTCTATTTCATCCTCACTTCCAC
TATGACTGCCACTCAGGTATATTTTGTGTGTACTTTTTGG
GGTATAATTTTTATATTACTCTTTCACAACAGGGGCTACT
TTGACCTCAAATACGTTTTTATGATCTGAGGTGTGAACTT
GTCTGCCTCCATCTTACAAATCTTCTCCTAATTTCTTCAC
AAATGAGAAGCTTTTGAGCAGACCCCAGGTTGTTCCTTTC
TTTTTTCCCTACCTTCATCTACAGATTCATTGAGCTCTAG
AGCATTCGAAAGAGAAGGAAAGCCGCATGATAAAATATGA
AGGTGAAGCTGAGAGTTACAAAGTGCAGACTCTGCTGTAG
GAGAAGCAAGACCCCTGTCCGGATGGCCCCTGGAGAGGCG
AGTTAGCAGGAGGAAGCTGGCTGGGGAATAACGGGGAAAG
GGAAGGGTTAAGATTTGCTTCATGAAAGTATTTAGGGGAC
CCTCTTTAAGATCTGGCTCCTCTAGCTCCCTAAAAGAAGC
AATGTATGTCTACTTTGCTTTCTGGAGTCAGAAAGGAATG
CTTGATTTCTCAGCAGAACTACTGTTTGTTTGTTTTTCCT
CTCTAAATACTGGCATCCTTTTAAAAGAAAGCAAAGCTTT
CTATTTCACAGAATTAAAAGTCTTAACACACCTAGAAGAG
TTTAACATCTTAGTATAAAGGGATATGTGTGGGAAAGTAA
ATACAGATATCAGATTCGTCCTGCTTTTGATAGGGGCAAG
GCTCTGGGAACAGAGAGGCACAGCTCTTCTGCAGTGAGAG
GAGAAGATGCCATTCTGGGAAGTGTGGAGCAGGAGTAAGA
CAAGGCCATCAAAGACCAATTCCCTTATTTTATGATTTGC
TTGGAGCTGTTCTAACTATCTTCATCTGAGTGCAGACAAA
TAAAGCTGTATGCAAAGGTTTTACAGCTCTTGACCTTACT
CAATATCCACACCTAGGTGAGAACCATGAAGTATTTTGTA
ACACCCTTAGCATTTGCCATCTTTCAAAATTACATAACAG
TATAGAGTATATATTATAAATAAACAGCTGAAACAATTAT
AAAACAGACAATTATCAGAAAATTGCCAGCACTTGGAAGC
TCCCTGCGTGTCCCTTCCTAATCCCAATACATTCCTTTCC
ACTAAAGGAAACCAATGATTCCAACTTTTATGGTACTTGC
TTATATGCTTTTCTTTGCCAATGAAATGAAGATGCCCGGC
CGGGCGCGGTGGCTCAAGCCTGTAATCCTAGCACTTTGGG
AGGCCGAGGCTTTTGCAGATCACTTGAGGTCAGGAGTTCA
AGACCAGCCTGGCCAACATGGTGAAACCTCAACTCTACTA
AAAATAAAACAATTAGCTGGGCATGGTGGTGGGTGCCTGT
AATCCCAGCTACCAAGGAGGCTGAGACAGGAGACCTCTTG
AGCCCAGGAGGTGGAGGTTGCAGTGAGCCGAGATTACGTG
ACTGCACTCCAGCCTGGGCAGCAGAGTAAGACATAGTATA
CCATCTGTTTTCTGTTTGTTTGGTTTTGTTTTGTTTTGTT
ATTTGTTTTTTTTTTTTTGCTTCTTTCCTTCCTCCTTCCT
TCCTTCCTTCCTTCCTTCCTTCCTTCCTTCCTTCCTTCCT
TCCTTCCTTCCTTCCTTCTTCCTTTCCTTAAACCCTTCCC
TTCTCCCTCCCTCCTCTCCTCTCCTTTCTTTTCCTTTCCT
TTCTTTCTTTTTTTTTTTTTTGGTGGAGGGTTGAGGCGAG
AATTTTTCTATTAAGTTGTCTGTTATTTTCTTATTAATTT
ATAAAATTTGTTTAAATATTCTGGATAGGAACTTTTAAAA
GTTATTAGGTATTATAAATACCTTCTTCAACTTTGTGGCA
TGTTTTTACACTCTTTTACTGTTTTTTAAAATGAATAAAT
GTTCCTTATTTAATTGGTGTCATTTATTAAATTTCCTTTT
TTTGTGTTCCATTTAAAATAAATATTTCTCTGCTCCAAAA
TCTTGAAAATATCCTACATTTTGTTTTATACACTTTATTA
TTTTGCTCTTCATATTCATGTCTGTAATCCATTTGAAATC
ACTTTTAAAAAATATATGGTTAGCTGTTAAGCTGGCTGTC
AAGTTTTAATTATTTTCCATATGAATACCTAATTGACCCA
GCACCATGAATTGAAGACATCATTCTTTCCATGCTGCTCT
GCAGTGCTAATTTTATAATAAATTAAGCAGCTACAGCATA
CGTGTTAGTCTGTCTCTGGTTTCTCTTGTCTGTTTCATTG
TTTTGTTTTGTTTTTTTTTTTTTGGCTATCCTTGCTCTAA
TATCACACTGCCTTCATATTATTACTGCATAAGTCTTTGA
AAAGTTATTTTTTAAGTTGACAAATAAAAATGGTATGTAT
TTATGATATACAACACGATGCTTTTTTTGTTTGTTTGTTT
TTTTGAGACGAAGTCTCGCTCTGTCACCAGGCTGGAGTGC
AGTGGCGTGATCTCGGCTCACTGCAAGCTCTGCCTCCCGG
GTTCACGCCATTCTCCTACCTCAGCCTCCCGAGTAGCTGG
GACTGCAGGCGCCCGCCACCTCGCCCGGCTAATTTTTTTT
GTATTTTTAGTAGAGATGGGGTTTCACCTTGTTAGCCAGG
ATGGTCTGGATCTCCTGACCTCGTGATCCGCCCGCCTCAG
CCTCCCAAAGTGCTGGGATTATAGGCGTGAGCCACAGCGC
CCACCAACATGACCTTTTAAAATATGTATTCATTGTGAGA
TGGTTAAATTAAGCTAATTAACATATATAACCTCAAATGC
TTATTATTTATTTTATGGTGAAAGTGCTTTAAAAATCTAC
CATCTTAGCAATTTTTAAGAATACAGGACATTATTATTAA
CTATGGTCACCGTGTTTGTATCCCGCTCAAAATTCATATG
TTGGAACCTAATACCTAATGTGATAGTAGTAACAGGTAGG
GCCTTTGGGAGGTGATTAATTTGGCTCTATTAAGCATTAT
TAAGATATAATACAATATTTTATTAATAATTAATATGAAT
TCCCTGGCACTTTAGGCCTGCCTTGTACATGAGCAGAGCA
GCCTTCCAGTGTTGGAGGGATGCCATCAGGCATGAAGATG
TGACAGGCACTGGCAGTTGAAAGTCAGAGAACACTGAGAG
GCCCAAGGAACATGAGAGGGGACAGGACAGTATCTGCTAC
ACTGTACATGCGTTAAGGCGCGCGGTTCACTTGAGGTCAG
GAATTTGAGACCAGCTGGGCCAATATGGTGAAACCCCATC
TCTACTGAAACTACAAAAATTAGTTGGGCATGGTGATGTA
CACCTGTAATCCCACTCAAGAGGCTACTCAAGAGGCTGAG
ATAGGAGAATTGCTTGAACCCAGGAGGTGGAGGTTGCAGT
GAGCTGAGGCTGCACCACTCACTCCAGCATGGACGATGGA
GAGAGACTCCTTCTCAAAAAAAAAGTTACTTAGCATCTTT
CATTTGTATTAATAAATAAAATAATTATTAATAAACAATA
ATATTAATAATTCTGACTAATAATTTTCCTGAGCATAGAA
ATTTTTCCTCAAATTATATTTTTTGTATCTTTTTCTATTT
GTTTTATTCTCTGTTGGTGACACCAATTATATATAATTTA
TCTCTTCTGTCTCTCATAGTGATTGTTTCTCTTCATTTTT
TAAAACCGATTGTCTTTATTTCCATTTGATTTTGCACACT
TAAGGAATATTTGGTGGCCAGGTGTGGTGGCTCACCCAGC
ACTTTGGGAGGCCGAGTCAGGCGGATCACCTAAGGTCAGG
AGTTTGAGACCAGCCTGGCCAACATGGTGAAACCCCGTTT
CTACTAAAAATGAAAAATTAGGCATGCACAATTGGGCATG
GTGGTTCATGCCTGTGGTCCCAGCTACTTGGGAGGCTGAG
CCAGGAGAATCGCTTGAATCCAGGAGGAGGAGGTTGCAGT
GAGCCGAGATCATGCCACTGCACTCCAGCCTAGGCCACAG
AACAAGACTCCTTCTCAAGAAAAACATTTGGGACCCCATG
GGCCCTACCATGTTCTATGCAGTGCATATTCTTCTATCTT
CTGTTTCCATCATGACTTTCATTTATGTGATGAATGTTTT
CCTTCCAATTTTCCCTGAGTGCTCTAAGTGCTCATCTTTC
ATCTTCTTGATGTGTCTTTTCTGAACCCTGCTTTAGTTCT
TGTTTTCCAGAAGTATTTTTTTTCTTTCGTTCTTAGTGAA
TAGAAATACACTGGGTCTCAATTTTCATCTGTGACATGGC
AACATTTTTCTGGTGTATTTTCTTTCTTCACTATTTATTT
TTTCTGCTCCTTTTTTACCTTTTTTTTTTTCTTGTATTAT
CTGTGTGCAGATATTGCTATGGTCTGGATGTTGGTGTCAC
CCTAAAATTCATATGTTGGAACCTAATACCTACTGTGATA
GTATTAATGGGTAGGGCCTTTGGGAAGTGATTAAGTCATG
GGGGTTCCACCCTGATAAATGGAATTAGTACGCTTATAAA
AGAGCCTCAAGAAAGCCGTCATTCAAGAAGTGAGTGAGCC
CTCACCAGACACTGAATCCACCAATGCCTTCATCTTGGAC
TTTTCACACTCCAGAACTGTGAGCAATAAATTTTGTTGTT
TGTACATTATCTCATCTAAGATATTTTTGTTATAGCAGGC
TGAAAGGACAAAGACAGACCTGTGCCTGTCCCATTCTTTT
CATTAATATTTAAATGAAAAGAATCCTCCCTGATTCAACT
CTTTTTAGATTTGTGGGGAATGGTCTGGGGCAGTGTCCTA
AGCTAGCAGTACTCTCCATGGCTCTTAAGAAATTTTCTTA
TGGCACAAGTTTATGTGGTTGAGCGAGTTCTTAAACTGAT
TTTCCCACCATTGAAGGAGATCTACACTTACATGGAGGCT
TTCTATAAAGAGTCCCTAACCTCATACCCTGCCTACTGGC
AGGTGCCCTTCGGCAAAGAAAAGCATCTGTGTGTTTCCTG
TTCAGCTCCACACTCTCAGCTTCTTCACGTTGCCAAATTG
ATCCGAAGAGGTTCTCTCCACCAGTCTCCGCAAATTCTCG
TTCAAAGACAGGGCTTATTGGATTCATCCTTCAGCGTAGA
TCACATACTTTGAGCACTAGGCTCTATAGGCTTTCTTTGA
CATCTGCAGCTACAGATGTCCTCTCTTGGTGTCTTCCCAC
ATACACAATAGATCCTTGCTGACTTTCCTCATGTATTGTG
GTTTGGGGATATGGCAGCTCATAGTTTTACCAATGATGGA
ATTTACATTTCAGTTTCTCCTTTTTGGCATTGTTTTAAGA
ATGATTGCTGAGAGAAAGGAGCATAAATGTCTTTTTCTTG
CTGTCTTAAATATACAAGTTGATAGTTTATTGCAAGAGAA
GTGTTCCTCTTGCCTCTCTTCTTCTCACAAATATTTTGTC
TCTGCTATAGTCCAGCACTGTCAATACAGCATATATGATG
ATGAGCGTGTTCTGTATCTGTGCTGATTGATACAAGTAGC
CAATAGCTACAAGTGACTATTGAACACTTGGAATGTGGCT
AGTGTGGCTGAAGACTACATTTTAAACTTTATCCAAGTTA
ATTTACTTAAAATCAAATTTAACTAGCCTAAATCTAGTTC
TTTAGGTCTCCCTAAAGATATATATATATATATATGTGTG
TGTGTGTGTGTATATATATATATATATATATATATATATA
TATATATTTTTAAAGGCATATTTCTTCCTAGGTTTTATTT
TTCTCCTGCTTGTCACATCCTTTCCTGAGGCAAAGAGCAC
AGAGCCCAAACTGCTTGAGGTAAAAGAGAAACTGCTGGGG
AAAGAAACATGAGCCAATAGCTCAGAAATCTTATCCCCAT
TAGCTGGTGTCTGATTTGCCTTCTTAGATGGCACTAAAGC
CCAAGGATTAGTTGGAGGCATCCAGCAACATTTCTGGATA
CAGATGCCCAGCACCTTTAGCCTCAGCTGTCACATTTGGT
ACCTAAGGCAAATACTACTGCAGTGACCTTTGGAATTTCT
AATCATTTACAGTGAAAACAGCTCATGGCTGGGTTGCTAA
GTCCAAAGGAACACAATGATAAGGGAAAGACAAGATATAA
GTCAAGTGTGTCCTCATTCCCAGGGAGCAGATGGCCCACA
AAGCCATGCACTGGCCACTACCTGTATCTCTAGTGTCCTC
TTGAAGCTTTCACTTTTGTTCTTTGTGGTCTGGCTTCCTC
TCAGACTCTAAGAATGTGCCGTGTCCCTGCTCACTACGGG
ACTATTGCAGATCTTGTTCTCTATATCTGGAAATCCCCAC
CACTCCTTTGTCATCTTTTACTTTTAATTCCTGCTCATTG
TTCAGATCGTGAATATCACTTCTTCAGGGAGGCCTGTTTT
GGTTCCTTAGTCCAGATCGGTTACACCTTAATAAATAAAG
TGGCTGAGATGTCTGCCCCAGGTATTTGAAAGTTGGCTGC
AGATGGGAACACATCTGAATCTCTCCAGGAGCTCAGGATA
CTCCCAGGATATGGAGCTCCCACCATCCATCTCTAAGATG
CATTGATATATGTGGTGTATCATTTCTGATTGCTTGAATG
GATGGATTCTGGCTTCAAAGTGCTTGTCTAAAAGCATAGG
ATAGAATTTTCTATTTCCATTCTATGCTGTAAACTATTAC
CCAGCTATAAACATATTAAATAAATTCTCCTCTCATGCAG
TGTAAAACACTGAACATTCTAGGTGATTTGAAACTGAACT
CGTAGACTCTTTAGTCATAGTATAAAAAAAGAATAAATAT
TTTTATTCATAGAACTCACAGAGAAGGAACATTGCTTTAG
ATTTAGATATTTTCTAGAAATGCAGGCTGGAATAATAAAG
AGTCACGGCACAATTTTCTCCAAGGGGGAAAGGTAGTGCT
TTTACCTAATGAATAAGGTTATTTCCCAGTTTGCTTGGCT
TACAAAGTACGTTCATTGTTCTCTGCCAATTTAGTGCTTT
GCTATTCATGGAGATAGGCCTGGATAGTGGCTGAGCAGAA
AGCAGGGCAGTAAAGAAAAGGGAAAATAAGAGAGTAAGAT
TGGCTTAGGATAGAGTGAAGGAAGTCCCAAAGACTAATTT
TCTCAATGTAATAGAGCTTGTAAAAGCAATTTCTCCCTTT
CAAAAGCTACACTGATTATGCTGAGTCAGGTGAATTCTAG
GTTAATATCTAAGCCATTTTGTACTGTTGTCTACAATGCT
TATAGAATTATTCATTGACAAAGGCAACTTACTGACCAAA
TAACGTGACTTCTTTGAGTCTCCCAATATAGCAACTATAG
TGTGAAAGGCCAATTGCTACTCCCCGATTGGAGTTAACTC
AGGCTGCATCAGGGGAAAGCAGGATAGTCAGAAGGAGCTT
GCTAGGGTATTAGGCCATTTCCAAATGTGACCTGTGTCAA
AATCAGCTTCATTTTTCTCTATAGACTAAATTTAATTTTA
AATTTATAAATGCACTCAAATTTCTGAGACTTCGATTGTG
CAGTAATTTATATTAACTTACCAGTAGCAGATCCACAGAA
AAATCCCAAAGGTCAAGCATCAACCTGTAATGGCAGAATT
CTCAACTCCTTCACATAGACTGTGATCCAGAGGAAAGCAG
GATTAGCAGGGGTACCTCTTTATACATGAAAACTTGGTCT
GAGATTTCTCCGAGATGACTAATATGAATTAGTTATGTAA
CTGTTTCAAAGTAGCCTGAAAAAATTAAATTCAGATGAAG
TTATTATGCAGGTTTAACAGCCTTCTGAGAGCCCAGGCCT
GAGGCTAAGAAAATAAAAGTGGACCTTATTTGTATTTAAT
CAACAAATGAATGAATTAGCTCCTTAAAAAGCTTTAAAAT
TGTCATGTTTGACTAGACTTGCTCAGTTAGAATTGGAGAG
GCTATTTTGAGAGTGAATTACAGTCAGTATCCTGTGAAAA
TGGAAGTCCGATATCATACACATGTAGATTTTTATTCTCT
CTTCCGGTTTATCTGTCTGAGCAACTTGCTGCTTTTCATT
CTTCAACAAAGGATACATATTCAGTAAAGGAGACATTCTG
TAGCTAAGTGTGGCTTTTTCTTTTTTTTCTTTTCGGTTGA
TCTGTTTGATTCTTGGGCAGAGGGAGACAGAATAAGAGAC
TCATTTATATTTCAAATGCTGGGTGATATTCACAAATGAG
GAGGGGTTCCAAGAGCCTCTTGGAAATGTGAACCATCTAT
TGTCATGGACATAAACGTCATTAACGTGTCAATAAGACAG
CATTACAATATAGATATGTTGTTTGATTGTGGATTTTGCA
ATATATAGATAATGATACCAAAGTAATGAACCTGAAACTA
TGAAGGTGTTTTCATATAGAACTAAATGTAATTTCAACAT
ATACTTAAAAATTTATAAATGCCATTGTAATAACTTTTAA
ATTAGAACATATAAACACTATTTGTAACCACAGAATCTTA
GAGGCTATGGGTTCAAATACCCTCGTTCTTTAGTCCCAGA
GAAGATAAATTTTGCCTGAGACAGACTCTACTAAAATGGG
TTACCTCTTAAAAACAATCTGTTGTTCTTTATATGTTGTA
ACAGTACAAGTTCTGAAGTAAATATTTTAAATTAAAATAC
AAGATTCACCCCATTTGTGTGGAAGCTGAATTAGATAATT
TCTACAATTTTTTCTTATAAAAAATAAATTGTTGATAAAA
ATACACAGTCACACTGTAATGTAGCTTTTTTTCATAATCC
AACAACATTTTAAATAACCTGTTCTATTTATACTTCCACT
ATGATCCACTCAGGTATTCTTGTGTGTATTTTGGGGTATA
ATTTTTAATTTTTCACAAGAGGGCTGTTGAAATTTAAAAC
AGTTTTTATGATCTGAGGTGTGAACTTGTCTGCCTCCATC
TTACAAATCTTCTCCTAGGCGCCTCTTCCCACAAATGAGA
AGCTTTTGAGCAGATCCCATTGTATCTTTTTTACCCATCT
ACAGATTCATTGTTTAACATTGAAGAGAAGAAAGCCTTTG
ATAAAATATGAAGTAATTGAGTTACAAAGTGCAGACTCTG
CTGTGAGAATAAAGACTCTGTCCGGATGGCCCCTGGAGGC
GAGTTAGCAGGAGGAAGCTGGCTGGGGAATAACGGGAAAG
GGAAGGGTTAAGATTTGCTTCATGAAAGTATTTAGGGGAC
CCTCTTTAAGATCTGGCTCCTCTAGCTCCCTAAAAGAAGC
AATGTATGTCTACTTTGCTTTCTGGAGTCAGAAAGGAATG
CTTGATTTCTCAGCAGAACTACTGTTTGTTTGTTTTTCCT
CTCTAAATACTGGCATCCTTTTAAAAGAAAGCAAAGCTTT
CTATTTCACAGAATTAGTCTTAACACCCAGAAGAGTTTAA
CATCTTAGTATAAAGGGATATGTGTGGGAAAGTAAATACA
GATATCAGATTAGCCCTGCTTTTGATAGGGGCAAGGCTCT
GGGAACAGAGAGGCACAGCTCTTCTGCAGTGAGAGGAGAA
GATGCCATTCTGGGAAGTGTGGAGCAGGATAAGACAAGGC
CATCAAAGACCAATTCCCTTATTTTATGATTTGCTTGGAG
CTGTTCTAACTATCTTCATCTGAGTGCAGAAAAAGCTGTA
TGCATTTTACAGTTTTGACCTGTACTCAATATCCACACCT
AGTAGAACCATGATTTTTGTAACACCCTTAGCATTGCCAT
CTTTCAAAATGCTACCTTGAGACTTTTCCTTTATTTTCCA
AAATGTAATCTTAGCTGCCCAGCACATTTAAATATTATTG
TACAGATGACCGTAAAGATAATTTACCTTTGCTGGGTTTC
ACTTAGAAGACTTCTTGATGCTTTATTTTTTTTTTTTTTT
TTTTTTAAATTTATTTATTATTATTATACTTTAAGTTGTA
GGGTACATGTGCATAACGTGCAGGTTTGTTACATATGTAT
ACTTGTGCCATGTTGGTCTGCTGCACCCATCAACTCGTCA
TTTACATCAGGTATAACTCCCAATGCAATCCCTCCCCGCT
CCCCCCACCCCATGATAGGCCCCGTGTGTGATGTTCCCTT
CCTGAGTCCAAGTGATCTCATTGTTCAGTTCCCACCTATG
AGTGAGAACATGCGGTGTTTGGTTTTCTGTTCTTGTGATA
GTTTGCTAAGAATGATGGTTTCCAGCTGCATCCATGTCCC
TACAAAGGACACAAACTCATCCTTTTTGATGGCTGCATAG
TATTCCATGGTGTATATGTGCCACATTTTCTTAATCCAAT
CTGTCACTGATGGACATTTGGGTTGATTCCAAGTCTTTGT
TATTGTGAATAGTGCTGCAATAAACATACGTGTGCATGTG
TCTTTATAGCAGCATAATTTATAATCCTTTGGGTATATCC
CCAGTAATGGGATGGCTGGGTCATATGGTACATCTAGTTC
TAGATCCTTGAGGAATCGCCATACTGTTTTCCATAATGGT
TGAACTAGTTTACAATCCCACCAACAGTGTAAAAGTGTTC
CTATTTCTCCACATCCTCTCCAGCACCTGTTGTTTCCTGA
CTTTTTAATGATCGCCATTCTAACTGGTGTGAGATGGTAT
CTCATTGTGGTTTTGATTTGCATTTCTCTGATGGCCAGTG
ATGATGAGCATTTTTCATGTGTCTGTTGGCTGTATGAATG
TCTTCTTTGAGAAATGTCTGTTCATATCCTTTGCCCACTT
TTTGATGGGGTTGTTTGTTTTTTCTTGTAAATTTGTTTGA
GTTCTTTGTAGGTTCTGGATATTAGCCCTTTGTCAGATGA
GTAGATTGCAAAATTTTCTCCCATTCTGTAGGTTGCCTGT
TCACTCTGATGGTAGTTTCTTTTGCTGTGCAGAAGCTCTT
TAGTTTAATTAGATCCCATTTGTCAATTTTGGCTTTTGCT
GCCGTTGCTTTTGGTGTTTTAGACATGAAGTCTTTGCCCA
TGCCTATGTCCTGAATGGTACTACCTAGGTTTTCCTCTAG
GATTTTTATGGTATTAGGTCTAACATTTAAGTCTCTAATC
CATCTTGAATTAATTTTCGTATAAGGAGTAAGGAAAGGAT
CCAGTTTCAGCTTTCTACTTATGGCTAGCCAATTTTCCCA
GCACCATTTATTAAATAGGGAATCCTTTCCCCATTTCTTG
TTTTTCTCAGGTTTGTCAAAGATCAGATGGCTGTAGATGT
GTGGTATTATTTCTGAGGACTCTGTTCTGTTCCATTGGTC
TATATCTCTGTTTTGGTACCAGTACCATGCTGTTTTGGTT
ACTGTAGCCTTGTAGTATAGTTTGAAGTCAGGTAGCGTGA
TGCCTCCAGCTTTGTTCTTTTGACTTAGGATTGTCTTGGA
GATGCGGGCTCTTTTTTGGTTCCATATGAACTTTAAAGCA
GTTTTTTCCAATTCTGTGAAGAAACTCATTGGTAGCTTGA
TGGGGATGGCATTGAATCTATAAATTACCTTGGGCAGTAT
GGCCATTTTCACGATATTGATTCTTCCTATCCATGAGCAT
GGTATGTTCTTCCATTTGTTTGTGTCCTCTTTATTTCACT
GAGCAGTGGTTTGTAGTTCTCCTTGAAGAGGTCCTTTACA
TCCCTTGTAAGTTGGATTCCTAGGTATTTTATTCTCTTTG
AAGCAATTGTGAATGGAAGTTCATTCATGATTTGGCTCTG
TGTTTGTCTGTTACTGGTGTATAAGAATGCTTGTGATTTT
TGCACATTAATTTTGTATCCTGAGACTTTGCTGAAGTTGC
TTATCAGCTTAAGGAGATTTTGGGCTGAGACAATGGGGTT
TTCTAAATATACAATCATGTCATCTGCAAACAGGGACAAT
TTGACTTCTTCTTTTCCTAACTGAATACCCCTGATTTCTT
TCTCTTGTTATCGGAGGATATTTCCTTTTCACCATAGCCC
TATGGGCTTCCAAATATCACTTTGCCAATTCCACAAGAAC
TGTCTTAGAGAAAGGCTTCCTGAGGGGAAAGCTGTAACTC
TGTGAGATGATTTCACAGAACACAAAGAAGTTTCTCAGAA
AGCTTCTTTCCAGATTTCATCTGAGGATATTTCCTTTGGC
CCTATAGTCTTCAAAGGATCCAAATATCTGTTCTCAGATT
CCACAGAAATAAGGCTAGCAAAGAGATCCACGAAATACAG
ATGTAACTCTGTGAGATGATTTCACAGAACACAAAGAAGT
TTCTCAGAAAGCTTCTTTCCAGATTTCATCTGAGGATATT
TCCTTTGGCCCTATAGTCTTCAAAGGATCCAAATATCTGT
TCTCAGATTCCACAGAAATAAGGCTAGCAAAGAGATCCAC
GAAATACAGATGTAACTCTGTGAGATGATTTCACAGAACA
CAAAGAAGTTTCAGAAAGCTTCTTCCAGATTTCATCTGAG
GATATTTCCTTTTCACCATAGCCCTATGGGCTTCCAAATA
TCACTTGCCAATTCCACAAGAACTGTCTTAGCGAAAGGCT
TCTTGAGGGGAAAGCTGTAACTCTGTGAGATGAATTAACA
GAACACTAAGCAGTTTCTCAGAAAGCTTCTTCCAGATTTC
ATCTGAGGATATTTCCTTTTCACCATAGCCTCTATGGGCT
TCCAAATATCACTTTGCCAATTCCACAAGAACTGTCTTAG
CGAAAGGCTTCTTGAGGGGAAAGCTGTAACTCTGTGAGAT
GAATTAACAGAACACTAAGCAGTTTCTCAGAAAGCTTCTT
TCTTTGTTATCGGAGGATATTTCCTTTTCACCATAGCCTC
TATGGGCTTCCAAATATCACTTGCCAATTCCACAAGAACT
GTCTTAGCGAAAGGCTTCTGAGGGGAAAGCTGTAACTCTG
TGAGATGATTTCACAGAACACAAAGAAGTTTCAGAAAGCT
TCTTTCCAGATTTCATCTGAGGATATTTCCTTTTCACCAT
AGCCTCTATGGGCTTCCAAATATCACTTTGCCAATTCCAC
AAGAACTGTCTTAGCGAAAGGCTTCTTGAGGGGAAAGCTG
TAACTCTGTGAGATGATTTCACAGAACACAAAGAAGTTTC
AGAAAGCTTCTTCTCTTTGTTATCGGAGGATATTTCCTTT
TCACCATAGCCCTATGGGCTTCCAAATATCACTTGCCAAT
TCCACAAGAACTGTCTTAGCGAAAGGCTTCTTGAGGGGAA
AGCTGTAACTCTGTGAGATGAATTAACAGAACACTAAGCA
GTTTCTCAGAAAGCTTCTTCCAGATTTCATCTGAGGATAT
TTCCTTTTCACCATAGCCCTATGGGCTTCCAAATATCACT
TTGCCAATTCCACAAGAACTGTCTTAGCGAAAGGCTTCTG
AGGGGAAAGCTGTAACTCTGTGAGATGATTTCACAGAACA
CAAAGAAGTTTCTCAGAAAGCTTCTTTCCAGATTTCATCT
GAGGATATTTCCTTTTCACCATAGCCTCTATGGGCTTCCA
AATATCACTTTGCCAATTCCACAAGAACTGTCTTAGCGAA
AGGCTTCTGAGGGGAAAGCTGTAACTCTGTGAGATGATTT
CACAGAACACAAAGAAGTTTCTCAGAAAGCTTCTTTCTTT
GTTATCGGAGGATATTTCCTTTTCACCATAGCCTCTATGG
GCTTCCAAATATCACTTTGCCAATTCCACAAGAACTGTCT
TAGCGAAAGGCTTCTTGAGGGGAAAGCTGTAACTCTGTGA
GATGAATTAACAGAACACTAAGCAGTTTCTCAGAAAGCTT
CTTTCTCTTGTTATCGGAGGATATTTCCTTTTCACCATAG
CCCTATGGGCTTCCAAATATCACTTGCCAATTCCACAAGA
ACTGTCTTAGAGAAAGGCTTCCTGAGGGGAAAGCTGTAAC
TCTGTGAGATGAATTAACAGAACACTAAGCAGTTTCTCAG
AAAGCTTCTTTCTTTGTTATCGGAGGATATTTCCTTTTCA
CCATAGCCCTATGGGCTTCCAAATATCACTTTGCCAATTC
CACAAGAACTGTCTTAGAGAAAGGCTTCTGAGGGGAAAGC
TGTAACTCTGTGAGATGATTTCACAGAACACAAAGAAGTT
TCTCAGAAAGCTTCTTTCCAGATTTCATCTGAGGATATTT
CCTTTGGCCCTATAGTCTTCAAAGGATCCAAATATCTGTT
CTCAGATTCCACAGAAATAAGGCTAGCAAAGAGATCCACG
AAATACAGATGTAACTCTGTGAGATGATTTCACAGAACAC
AAAGAAGTTTCTCAGAAAGCTTCTTCCAGATTTCATCTGA
GGATATTTGCATCGATGTTCATCAGGGATATTGGTCTAAA
ATTCTTTTTTGTTGTGTCTCTGCCAGGCTTTGGTATCAGG
ATGATGTTGGCCTCATAAAATGAGTTAGGAGGATTCTCTT
TTCTATTGATTGGAATAGTTTCAGAAGGAATGGTACCAAC
TCCTCCTTATACCTCTGGTAGAATTCAGCTGTGAATCCAT
CTGGTCCTGGACTTTTTGGTTGGTAGGCTATTAATTATTG
CCTCAATTTCAGAGCCTACTATTGGTCTATTCAGGGATTC
AACTTCTTCCTGGTTTAGTCTTGAAGAGTGTAAGTGTCCA
GGAAATTATCCATTTCTTCTAGGTTTTCCAGTTTATTTAT
GAGGTGTTTATAGTATTCTCTGATGGTAGTTTGTATTTCT
GTGGGGTCGGTGGTGATATCCCTTTATCATTTTTAATTGC
GCGATTTGATTCTTCTCTTTTCTTCTTTATTAGTCTTGCT
AGTGGTCTGTCAATTTTGTTGATCTTTTCAAAACCAACTC
CTGGATTCATTGATTTTTGGAGGGTTTTTGTGTCTCTATC
TCCTTCAGTTCTGCTCTGATCTTAGTTATTTCTTGCCTTC
TGCTAGCTTTGGAATGTGTTTGCTCTTGCTTCTCTAGTTC
TTTTAATTGCGATGTTAGAGTGTCAATTTTAGATCTTTCC
TGCTTTCTCTTGTGGGCATTTAGTGCTATAAATTTCCTCT
GCACACTGCTTTAAATGTGTCCCAGAGATTCTGGTATGTT
GTATCTTTGTTCTCATTGGTTTCAAAGAACATCTTTATTT
CTGCCTTCATTTCGTATGTACCCAGTAGTCATTCAGGAGC
AGGTTGTTCAGTTTCCATGTAGTTGAGCGGTTTTGATTGA
GTTTCTTAGTCCTGAGTTCTAGTTTGATTGCACTGTGGTC
TGAGAGACAGTTTGTTATAATTTCTGTTCTTGTACATTTG
CTGAGGAGTGCTTTACTTCCAATTATATGGTCAATTTTGG
AGTAAGTACGATGTGGTGCTGAGAAGAATGTATATTCTGT
TGATTTGGGGTGGAGAGTTCTATAGATGTTCATTAGGTCT
GCTTGCTGCAGAGATGAGTTCAATTCCTGGATATCCTTGT
TAACTTTCTGTCTCGATCTGTCTAATGTTGACAGTGGAGT
GTTGAAGTCTCCCATTATTATTGTATGGGAGTCTAAGTCT
CTTTGTAAGTCTCTAAGGACTTGCTTTATGAATCTGGGTG
CTCCTGTATTGGGTATATATATTTAGGATAGTTAGCTCTT
CCTGTTGAATTGATCCCTTGACCATTATGTAATGGCCTTC
TTTGTCTCTTTTGATCTTTGATGGTTTAAAGTCTGTTTTA
TCAGAGACTAGGATTGCAACCCCTGCTTTTTTGTTCTCCA
TTTGCTTGGTAAATCTTCCTCCATCCCTTTATTTTGAGCC
TATGTATGTCTCTGTGTGAGATGGGTCTCCTGAATACAGC
AGACTGATGGGTCTTGACTCTTTATCCAGTTTGCCAGTCT
GTGTCTTTTCAATTGGAGCATTTAGTCCATTTACATTTAA
GGTTAAGATTGTTATGTGTGAACTTGATCCTGCCATTATG
ATATTAACTGGTTATTTTGCTCGTTAGTTGATGCAGTTTC
TTCCTAGCCTCGATGGTCTTTTACATTTTGGCATGTTTTT
GCAATGGCTGGTACCGTTGTTCCTTTCCATGTTGAGTGCT
TCCTTCAGGGTCTCTTGTAAGGCAGGCCTAGTGGTGACAA
AATCTCTAAGCATTTGCTTATCTGTAAAGGATTTTATTTC
TCCTTCACTTATGAAACTTAGTTTGGCTGGATATGAAATT
CTGGGTTTAAAATTCTTTCTTTAAGAATGTTGAATATTGG
CCCCCACTCTCTCTGGCTTGAGAGTTTCTGCCGAGAGATC
TGCTGTGAGTCTGATGGGCTTCCTTTGTGGGTAACCCGAC
CTTTCTCTGGCTGCCCTTAAGATTTTTTCCTTCATTTCAA
CTTTGGTGAATCTGGCAATTATGTGTCTTGGAGTTGCTCT
TCTCGAGGAGTATCTTTGTATGCCTCTGTATTTCCTGGAT
TTGAATGTTGGCCTGCCCTACTAGGTTGGGGAAGTTCTCC
TGGATGATATCCTGAAGAGTGTTTTCCAACTTGGTTCCAT
TTTCCTCACTTTCAGGCACCCCAATCAGACGTAGATTTGG
TCTTTTACATAATCCCATACTTCTTGCAGGCTTTGTTCAT
TTCTTTTCTTCTTTATTAGTCTTGCTAGTGGTCTGTCAAT
TTTGTTGATCTTTTCAAAACCAACTCCTGGATTCATTGAT
TTTTGGAGGGTTTTTGTGTCTCTATCTCCTTCAGTTCTGC
TCTGATCTTAGTTATTTCTTGCCTTCTGCTAGCTTTGGAA
TGTGTTTGCTCTTGCTTCTAGTTCTTTTAATTGCGATGTT
AGAGTGTCAATTTTAGATCTTTCCTGCTTTCTCTTGTTAT
CGGAGGATATTTCCTTTTCACCATAGCCCTATGGGCTTCC
AAATATCACTTTGCCAATTCCACAAGAACTGTCTTAGCAA
AGGCTTCTTGAGGAAAGCTGTAACTCTGTGAGATGATTTC
ACAGAACACAAAGAAGTTTCTCAGAAAGCTTCTTCCAGAT
TTCATCTGAGGATATTTCCTTTTTCACCATAGCCCTATGG
GCTTCCAAATATCACTTTGCCAATTCCACAAGAACTGTCT
TAGCGAAAGGCTTCTTGAGGAAAGCTGTAACTCTGTGAGA
TGAATTAACAGAACACAAGCAGTTTCTCAGAAAGCTTCTT
CCAGATTTCATCTGAGGATATTTCCTTTTTCACCATAGCC
TCTATGGGCTTCCAAATATCACTTTGCCAATTCCACAAGA
ACTGTCTTAGAGAAAGGCTTCTTGAGGAAAGCTGTAACCT
GTGAGATGATTTCACAGAACACAAAGAAGTTTCTCAGAAA
GCTTCTTTCCAGATTTCATCTGAGGATATTTCCTTTTTCA
CCATAGCCCTCATGGGCTTCCAAATATCACTTTGCCAATT
CCACAAGAACTGTCTTAGAGAAAGGCTTCTTGAGGGGAAA
GCTGTAACTCTGTGAGATGAATTAACAGAACACTAAGCAG
TTTCTCAGAAAGCTTCTTCCAGATTTCATCTGAGGATATT
TCCTTTTCACCATAGCCCTATGGGCTTCCAAATATCACTT
TGCCAATTCCACAAGAACTGTCTTAGAGAAAGGCTTCCTG
AGGGGAAAGCTGTAACCTGTGAGATGATTTCACAGAACAC
AAAGAAGTTTCTCAGAAAGCTTCTTTCTCTTGTTATCGGA
GGATATTTCCTTTGGCCCTATAGTCTTCAAAGGATCCAAA
TATCTGTTCTCAGATTCCACAGAAATAAGGCTAGCAAAGA
GATCCACGAAATACAGATGTAACTCTGTGAGATGAATTAA
CAGAACACAAGCAGTTTCTCAGAAAGCTTCTTCCAGATTT
CATCTGAGGATATTTCCTTTGGCCCTATAGTCTTCAAAGG
ATCCAAATATCTGTTCTCAGATTCCACAGAAATAAGGCTA
GCAAAGAGATCCACGAAATACAGATGTAACTCTGTGAGAT
GAATTAACAGAACACAAGCAGTTTCTCAGAAAGCTTCTTT
CTCTTTGTTATCGGAGGATATTTCCTTTGGCCCTATAGTC
TTCAAAGGATCCAAATATCTGTTCTCAGATTCCACAGAAA
TAAGGCTAGCAAAGAGATCCACGAAATACAGATGTAACTC
TGTGAGATGATTTCACAGAACACAAAGAAGTTTCTCAGAA
AGCTTCTTCCAGATTTCATCTGAGGATATTTCCTTTTTCA
CCATAGCCTCTATGGGCTTCCAAATATCACTTTGCCAATT
CCACAAGAACTGTCTTAGAGAAAGGCTTCCTGAGGGGAAA
GCTGTAACCTGTGAGATGATTTCACAGAACACAAAGAAGT
TTCTCAGAAAGCTTCTTCCAGATTTCATCTGAGGATATTT
CCTTTGGCCCTATAGTCTTCAAAGGGATCCAAATATCTGT
TCTCAGATTCCACAGAAATAAGGCTAGCAAAGAGATCCAC
GAAATACAGATGTAACTCTGTGAGATGAATTAACAGAACA
CAAGCAGTTTCTCAGAAAGCTTCTTTCTCTTGTTATCGGA
GGATATTTCCTTTGGCCCTATAGTCTTCAAAGGGATCCAA
ATATCTGTTCTCAGATTCCACAGAAATAAGGCTAGCAAAG
AGATCCACGAAATACAGATGTAACTCTGTGAGATGATTTC
ACAGAACACAAAGAAGTTTCTCAGAAAGCTTCTTCCAGAT
TTCATCTGAGGATATTTCCTTTTCACCATAGCCTCTATGG
GCTTCCAAATATCACTTTGCCAATTCCACAAGAACTGTCT
TAGCAAAGGCTTCTTGAGGAAAGCTGTAACTCTGTGAGAT
GAATTAACAGAACACTAAGCAGTTTCTCAGAAAGCTTCTT
CCAGATTTCATCTGAGGATATTTCCTTTTTCACCATAGCC
CTATGGGCTTCCAAATATCACTTTGCCAATTCCACAAGAA
CTGTCTTAGAGAAAGGCTTCTTGAGGAAAGCTGTAACTCT
GTGAGATGAATTAACAGAACACAAGCAGTTTCTCAGAAAG
CTTCTTTCTCTTGTTATCGGAGGATATTTCCTTTTTCACC
ATAGCCCTATGGGCTTCCAAATATCACTTTGCCAATTCCA
CAAGAACTGTCTTAGCAAAGGCTTCTTGAGGAAAGCTGTA
ACTCTGTGAGATGAATTAACAGAACACAAGCAGTTTCTCA
GAAAGCTTCTTCCAGATTTCATCTGAGGATATTTCCTTTT
TCACCATAGCCTCTATGGGCTTCCAAATATCACTTTGCCA
ATTCCACAAGAACTGTCTTAGCAAAGGCTTCTTGAGGAAA
GCTGTAACTCTGTGAGATGAATTAACAGAACACTAAGCAG
TTTCTCAGAAAGCTTCTTTCTCTTGTTATCGGAGGATATT
TCCTTTTCACCATAGCCTCTATGGGCTTCCAAATATCACT
TTGCCAATTCCACAAGAACTGTCTTAGAGAAAGGCTTCCT
GAGGGGAAAGCTGTAACTCTGTGAGATGAATTAACAGAAC
ACAAGGTCAGGGACCCACTTGAGCAGGCAGTCTGTCCCTT
CTCAGATCTCAGCCTCCGTGTTGGGAGATCCACTGCTCTT
CAAAGCTGTCAGACAGAGTCGCTTTGCCTGCAGAGTTTTC
TGCTGCTTTGTTGTTGTTGTTGTTGTTGTTGTTGTTGTTG
TTGTTGTTGTTGTTGTTGTTGTTGTTGTTGTTGTTGTTGT
TGTTGTTGTTGTTGTTGTTGTTGTTGTTGTTGTTGTTGTT
GTTGTTGTTGTTGTTGTTGTTGTTGTTGTTGTTGTTGTTG
TTGTTGTTGTTGTTGTTGTTGTTGTTGTTGTTGTTGTTGT
TGTTGTTGTTGTTGTTGTTGTTGTTGTTGTTGTTGTTGTT
GTTGTTGTTGTTGTTGTTGTTGTTGTTGTTGTTGTTGTTG
TTGTTGTTGTTGTTGTTGTTGTTGTTGTTGTTGTTGTTGT
TGTTGTTGTTGTTGTTGTTGTTGTTGTTGTTGTTGTTGTT
GTTGTTGTTGTTGTTGTTGTTGTTGTTGTTGTTGTTGTTG
TTGTTGTTGTTGTTGTTGTTGTTGTTGTTGTTGTTGTTGT
TGTTGTTGTTGTTGTTGTTGTTGTTGTTGTTGTTGTTGTT
GTTGTTGTTGTTGTTGTTGTTGTTGTTGTTGTTGTTGTTG
TTGTTGTTGTTGTTGTTGTTGTTGTTGTTGTTGTTGTTGT
TGTTGTTGTTGTTGTTGTTGTTGTTGTTGTTGTTGTTGTT
GTTGTTGTTGTTGTTGTTGTTGTTGTTGTTGTTGTTGTTG
TTGTTGTTGTTGTTGTTGTTGTTGTTGTTGTTGTTGTTGT
TGTTGTTGTTGTTGTTGTTGTTGTTGTTGTTGTTGTTGTT
GTTGTTGTTGTTGTTGTTGTTGTTGTTGTTGTTGTTGTTG
TTGTTGTTGTTGTTGTTGTTGTTGTTGTTGTTGTTGTTGT
TGTTGTTGTTGTTGTTGTTGTTGTTGTTGTTGTTGTTGTT
GTTGTTGTTGTTGTTGTTGTTGTTGTTGTTGTTGTTGTTG
TTGTTGTTGTTGTTGTTGTTGTTGTTGTTGTTGTTGTTGT
TGTTGTTGTTGTTGTTGTTGTTGTTGTTGTTGTTGTTGTT
GTTGTTGTTGTTGTTGTTGTTGTTGTTGTTGTTGTTGTTG
TTGTTGTTGTTGTTGTTGTTGTTGTTGTTGTTGTTGTTGT
TGTTGTTGTTGTTGTTGTTGTTGTTGTTGTTGTTGTTGTT
GTTGTTGTTGTTGTTGTTGTTGTTGTTGTTGTTGTTGTTG
TTGTTGTTGTTGTTGTTGTTGTTGTTGTTGTTGTTGTTGT
TGTTGTTGTTGTTGTTGTTGTTGTTGTTGTTGTTGTTGTT
GTTGTTGTTGTTGTTGTTGTTGTTGTTGTTGTTGTTGTTG
TTGTTGTTGTTGTTGTTGTTGTTGTTGTTGTTGTTGTTGT
TGTTGTTGTTGTTGTTGTTGTTGTTGTTGTTGTTGTTGTT
GTTGTTGTTGTTGTTGTTGTTGTTGTTGTTGTTGTTGTTG
TTGTTGTTGTTGTTGTTGTTGTTGTTGTTGTTGTTGTTGT
TGTTGTTGTTGTTGTTGTTGTTGTTGTTGTTGTTGTTGTT
GTTGTTGTTGTTGTTGTTGTTGTTGTTGTTGTTGTTGTTG
TTGTTGTTGTTGTTGTTGTTGTTGTTGTTGTTGTTGTTGT
TGTTGTTGTTGTTGTTGTTGTTGTTGTTGTTGTTGTTGTT
GTTGTTGTTGTTGTTGTTGTTGTTGTTGTTGTTGTTGTTG
TTGTTGTTGTTGTTGTTGTTGTTGTTGTTGTTGTTGTTGT
TGTTGTTGTTGTTGTTGTTGTTGTTGTTGTTGTTGTTGTT
GTTGTTGTTGTTGTTGTTGTTGTTGTTGTTGTTGTTGTTG
TTGTTGTTGTTGTTGTTGTTGTTGTTGTTGTTGTTGTTGT
TGTTGTTGTTGTTGTTGTTGTTGTTGTTGTTGTTGTTGTT
GTTGTTGTTGTTGTTGTTGTTGTTGTTGTTGTTGTTGTTG
TTGTTGTTGTTGTTGTTGTTGTTGTTGTTGTTGGGGAACT
TGAGAAGTTCTCTAGCGCCACCATTGATTTAATTCCAACA
ACATGCAAAAACGTGTGAAAACTTTGTATGCTACCAAATG
ATGGACGAAAATTCCAACTGTTTGACTGTTGGTTTGTAGA
ACATAATGGACAAGATGATGATATTTTGGGAGTCTGATTG
TGTTACCTGAAACCAAGAGAAGATGAACATCCTGGTTTTG
GCTATAAATGTTCTAGCCAGAAGTAGCATGGCTAAAAGGC
GTTGATACCAAAGAAGAGCAATAGGAAAAGAACTATGTTT
CTGATATGACTCTCTTTATTTGGTTTCCTATCAATAATGA
CATTTTGGAATTCTCAGGAATTTTCACACTGCTGTGGCTT
TTTATTTGCAAGTGCTTAGGATGTGTAAATAGAAAGGGGT
GGGGCTTTCTGTTTCCTGGAGGTAGCACTCTGCCAGCAGC
CAGTTAGAACACAACTGCTTCCCACTTTAAACAGGTTTCC
TCTTCCCTTTTTATGGGATTGGAAGTGAACTCAACTCAAT
TACTTCAGACTCAGCAAGCAGGATGTGGCAAATTAAGGGA
AAAAACATTAATGAACTTATTCAGCTGAGGTTAACCTCCC
TGAGATGGGCAACTCTGGATTGAGTGGTCTAAATTATACA
ATGTCTAATATGATCACTTAAAATATCTATGGCTTTTTCT
GTGATTTCATTGTTTTACAATTTTGACTTTTCACTTTGAA
GTCTGAAATAATTTTAGACTTATACAAATGTTGCAAAAAT
GGTACAAAGAATTCTCATATACCCTTTACCTAGCTTTTCC
AGATGTTAACATCTTACTTAAGCCTAGTACAATTATCAAA
ATCAGGGAATTCACACTGATTTAATTCTATGGCTCATCTT
CAGATCTCAGTTAAATTTGCTGCTTGTCTCACTAATGTCT
ACTTTCAGGTCCAGGATCTGAAGCCCAAGACACCTTACAT
TCACTTGTTGGATAATGACTTTTGAACATTGCTGTACCAG
GCCAGACGTGGTGGCTTACACCTGTAATCTCAGCACTTTG
GGAGGCTGAGGCTTTGCAGATCACTTGAGGTCAGGAGTTC
AAGACCAGCCTGGCCAACATGGTGAAACCTCAACTCTACT
AAAAATAAAACAATTAGCTGGGCATGGTGGTGGGTGCCTG
TAATCCCAGCTACCAAGGAGGCTGAGACAGGAGACCCTCT
TGAGCCCAGGAGGTGGAGGTTGCAGTGAGCCGAGATTGTG
ACTGCACCCAGCCTGGGCAGCAGAGTAAGACATAGTATAC
CATCTGTTTCTGTTTGTTTGGTTTTTGTTTTTGTTTTGTT
ATTTGTTTTTTTTTTTTTTTTTTTTTTTTTTTTTTTTTTT
TTTTTTTTTTTTTTTTTTTTTTTTTTTTTTTTTTTTTTTT
TTTTTTTTTTTTTTTTTTTTTTTTTTTTTTTTTTTAACAA
TTAGCAACCTTGAGTATAATGATGTCATAATTATAAGATT
AGCCCAGTAAAATGCACACTTAATAGAATACAGTATGTGT
AAACGTCATTTTATATGCACTGGGAAACAAAAAAAAATTG
TGTGACTCACTTTATTACCCAATGTTCACTTTATTATGGT
GATGTAGAACTGAGCCTGCAATATCTTTGAGGTATGTCTG
TAACTGCTTGATGTACTTTTTGGGGTATAATTTTATATTA
CTCTTTCACAACAGGGGCTACTTTGACCTCAAATACGTTT
TTATGATCTGAGGTGTGAACTTGTCTGCCTCCATCTTACA
AATCTTCTCCTAGGCGCCTCTTCCCACAAATGAGAAGCTT
TTGAGCAGACCCCAGGTTGTTCCTTTCTTTTTTCCCTACC
TTCATCTACAGATTCATTGAGCTCTAGAGCATTCGAAAGA
GAAGGAAAGCCGCATGATAAAATATGAAGGTGAAGCTGAG
AGTTACAAAGTGCAGACTCTGCTGTAGGAGAAGCAAGACC
CCTGTCCGGATGGCCCCTGGAGAGGCGAGTTAGCAGGAGG
AAGCTGGCTGGGGAATAACGGGGAAAGGGAAGGGTTAAGA
TTTGCTTCATGAAAGTATTTAGGGGACCCTCTTTAAGATC
TGGCTCCTCTAGCTCCCTAAAAGAAGCAATGTATGTCTAC
TTTGCTTTCTGGAGTCAGAAAGGAATGCTTGATTTCTCAG
CAGAACTACTGTTTGTTTGTTTTTCCTCTCTAAATACTGG
CATCCTTTTAAAAGAAAGCAAAGCTTTCTATTTCACAGAA
TTAAAAGTCTTAACACACCTAGAAGAGTTTAACATCTTAG
TATAAAGGGATATGTGTGGGAAAGTAAATACAGATATCAG
ATTCGTCCTGCTTTTGATAGGGGCAAGGCTCTGGGAACAG
AGAGGCACAGCTCTTCTGCAGTGAGAGGAGAAGATGCCAT
TCTGGGAAGTGTGGAGCAGGAGTAAGACAAGGCCATCAAA
GACCAATTCCCTTATTTTATGATTTGCTTGGAGCTGTTCT
AACTATCTTCATCTGAGTGCAGACAAATAAAGCTGTATGC
AAAGGTTTTACAGCTCTTGACCTTACTCAATATCCACACC
TAGGTGAGAACCATGAAGTATTTTGTAACACCCTTAGCAT
TTTGCCATCTTTCAAAATGCACCTTTGAGACTTTTCCTTT
ATTTTCTCAAAATGTAATCTTCCCCAGCTCTACCCAGCAC
ATTTAAATCATGATAAGACAGATGACCGTAAAGATAATTT
ACCTTTGCTAAGGTTTCACTTAGAAGACTCCCCTTGATGC
TTTATTTTTCTAAGATCGACCATTAGCTAGTGCACTCTGT
CACAGGATAGAAATTTGTAGCATTGGTTGTGTCAAAATAG
CACAAGTATGAACCCACAGTTTAAGAGGTTGTATTTCTTG
ATCTAGTTAAAAAATCATCTCATGTTGTTCTTTAAAACAT
ATAACACTACCCAAAAGTTTCTGGCTAATGTTAGGATCAG
ACAGAGGGTTGATGAGCTGTAATGTCGATAGTGCAGACGT
CATAAAACAACGCCTACTGCCTTGTAAAACAGAGGAGCGG
GAGCAGCGGATGGGGAACTTGAGAAGTTCTCTAGCGCCAC
CATTGATTTAATTCCAACAACATGCAAAAAAACGTGTGAA
AACTTTGTATGCTACCAAATGATGGACGAAAATTCCAACT
GTTTGACTGTTGGTTTGTAGAACATAATGGACAAGATGAT
GTGATATTTTGGGAGTCTGATTGTGTTACCTGAAACCAAG
AGAAGATGAACATCCTGGTTTTGGCTATAAATGTTCTAGC
CAGAAGTAGCATGGCTAAAAGGCGTTGATACCAAAGAAGA
GCAATAGGAAAAGAACTTCTATGTTTCTGATATGACTCTC
TTTATTTGGTTTCCTATCAATAATGACATTTTGGAATTCC
TCAGGAATTTTCACACTGCTGTGGCTTTTTATTTGCAAGT
GCTTAGGATGTGTAAATAGAAAGGGGTGGGGCTTTCTGTT
TCCTGGAGGTAGCACTCTGCCAGCAGCCAGTTAGAACACA
ACTGCTTCCCACTTTAAACAGGTTTCCTCTTCCCTTTTTA
TGGGATTGGAAGTGAACTCAACTCAATTACTTCAGACTCA
GCAAGCAGGATGTGGCAAATTAAGGGAAAAAACATTAATG
AACTTATTCAGCTGAGGTTAACCTCCTGAGATGGGCAACT
CTGGATTGAGTGGTCTAAATTATACAATGTCTAATATGAT
CACTTAAAATATCTATGGCTTTTTCTGTGATTTCATTGTT
TTACAATTTTGACTTTTCACTTTGAAGTCTGAAATAATTT
TAGACTTATACAAATGTTGCAAAAATGGTACAAAGAATTC
TCATATACCCTTTACCTAGCTTTTCCAGATGTTAACATCT
TACTTAAGCCTAGTACAATTATCAAAATCAGGGAATTCAC
ACTGATTTAATTCTATGGCTCATCTTCAGATCTCAGTTAA
ATTTGCTGCTTGTCTCACTAATGTCTACTTTCAGGTCCAG
GATCAAGCCCAAGACACCTTACATTCACTTGTTGGATAAT
GACTTTTGAACATTGCTGTACCAGGCCAGACGTGGTGGCT
TACACCTGTAATCTCAGCACTTTGGGAGGCTGAGGCTTTT
GCAGATCACTTGAGGTCAGGAGTTCAAGACCAGCCTGGCC
AACATGGTGAAACCTCAACTCTACTAAAAATAAAACAATT
AGCTGGGCATGGTGGTGGGTGCCTGTAATCCCAGCTACCA
AGGAGGCTGAGACAGGAGACCCTCTTGAGCCCAGGAGGTG
GAGGTTGCAGTGAGCCGAGATTACGTGACTGCACTCCAGC
CTGGGCAGCAGAGTAAGACATAGTATACCATCTGTTTTCT
GTTTGTTTGGTTTTTGTTTTTGTTTTGTTATTTGTTTTTT
TTTTTTTGCTTCTTTCCTTCCCTCCTTCCTTCCTTCCTTC
CTTCCTTCCTTCCTTCCTTCCTTCCTTCCTTCCTTCCTTC
TTCCTTTCCTTAAACCCTTCCCCTTCCCCTCCCCTCCCCT
CCTCTCTCCTCTCCTTTCTTTTCCTTTCCTTTCTTTCTTT
TTTTTTTTTTAACAATTAGCAACCTTGAGTATAATGATGT
CATAATTTAAGATTAGCCCAGTAAAAATGCACACTTAATA
GAATACAGTATGTGTAAACGTCATTTTATATGCACTGGGA
AACAAAAAAAAAAATTGTGTGACTCACTTTATTACCCAAT
GTTCACTTTATTATGGTGATGTAGAACTGAGCCTGCAGTA
TCTTTGAGGTATGTCTGTAACTGCTTGATGTACTTATTCT
AGGTATAATAGAAAGTAAAAGGGTCAAACTTTTCCTAGGC
ACATTTACTTCTTACCCATTTCAAATAGGAAATGTTATTA
TAGTCTTAGAAGCATTTTACTAGGATAACACTTCTCATGG
TTAACTGGGTCAGAAGCCAAATTAGAATATTTTTAACCCC
TCTTGATAGAATTCTAATATCAACTGCCAGCTTTATCTAA
AATTAGCGTTTGCTTTATCCCATCTAAAAGCTTTTTAATC
CCTTTTATTTTGACATATCAACTGTTGAAATTCTCATTGT
AAGTCAATATAGTGGATTTTTTTTTTTTGGTGCCAAATGT
ATGAATAACACTGAGCTAATTAATATCCTAAGAAGCATAA
GAATGGTTCCAGCCTCAAAGGGCTTATAACATTATTGGAG
AAGTAGTACATACATTTTGCTAAAAGTTAATTAAGGTATG
TATATTAGGGTTTTCCAAGGGAAGCAGAACCAACAGAATG
TGTGTGTGTGCATGCCTGCGTGTATACATATATATGTGTG
TGTGTATATATATATATACACACACACATATTTATGATAA
GTAATTGGCTCACATGATTATGGAGGCTTTAAGAGCTACA
GTTTAGGGCCAGGGGCAGTGATGCACACCTACTCAGGAGG
CTGAGGCAAGAGATCGCTTGAGCTCAGGCATTCAAGACCA
GTCTGTTGACTCTAACAACAATCAAAAAGATCTGCAGTTG
GCAAGCTGGACACACAGGAGGAGAGCCAATGGTAAAAGTT
CCAGTCAGAGTCTGAAGAACCAGGAGAGCTGAAAGCTGGC
AAACTCAAGATCCAAGGAGAGCCAATGTTTCTGTCCAACT
CTATAAGCTAGAAAAGGCCAATTCGTAACTCAAGCAAGTC
AGGCAGGAGGAATTCTTTCTTATTCACCTTTTTCTTCTAG
GGCCTTCAATTGAATGGATAAGGCTCACCAGTAATTAGGA
AGGCAATCTGCTGTACTCAGTCTACCAATCCAAATGTTAA
TCTCATCCCCCTAGAGACACACCCAGAATAATGTTAGATC
AAATGTGTGGGCACCATGTGGTCCGGTCAAGTTAACACAT
AAGAGGCAGACCAATGTGGATTGGAATAGTGAACCTGACC
TGAGCCTTAAAGAGTGGGCAATATTAGAACAGGAATGGAG
GTGCTTCGAGAGAAGAGTAGGAATTGAGTCAAGGTAGAAG
AGATCAACAACAGCAGCAAAACTCTAAAGGCTAAAGCAGA
GGGTTTGAGATGAGCAGTGTTGGCACACAGCAAGAGATAG
TGTAGTATCACCCATTAGAGAGTGAAATTGTAGAGTAGTG
AGCTGAAATGTGATGTAATGATGTGAAAAGCAATGGGATT
TAATGTTAGCAGTTTTAAAAATGACTCAAAATGAGTGATT
ATTTTGAAGGTCAATCTGGTGATAGTATGAATTTGAGTGG
ATTAAGAAATGGAAACTGGTTAAAGACAATATTAACAGTA
ATTCAGACAAGAAGTGATATCTTAGAAGGAAAGAAAGTGG
TTAAGAAAAAGAGGAAAAATCCAAGAAAAATGACTGTTGC
TAGGTAGCTGATAGAATAAAGGAGATGAAGAAAAGAAAGG
GGCCAAAAATCCTAATCAAAATCATTTATATATTTCTTAC
TGTGTACTAGAGAAGTGCTAAAACTTTAACCTGAATTAGT
CATCACAATAATCTTTGTCAAGTATCCCACATCTCTGCAG
AGTAAAATCTATAGAGGATGGCACACAGCCTATCACTCTA
AAATTTCACTTTCTAATGGATGATATCACCCCACCAATTG
CTGTGTGTCAACACTGCTCATCTCAAACCTTCTGCTTTAG
CCTCTAGAGTTTTGCTGCTGTTGTTGATCTCTTCTATCTT
GGCTCAATCCCTTCTGTTCTCTCTAAGCAGCTCCACTCCT
ATCCTAATACTGCCCACTATTTAAGGTTTGGGTTAAGTTC
ACTATTCCAATCCACATTGGTCTGTCTCTTATGTGTTACC
TTAATGGGACCACAGAGTGATCACGCATTTAATCTAACAT
TATTCTGGGTGTGTCTCTGAGGGTGTTTGTGGTTGAGATG
AACATTTAGTTTGGTAGACTGAGTATAGCACACTACCTCC
TTAATATAGATGAGCCATATCCATAGACTCATCTGTTTAT
GTGTAGACCTTGTATAACTAGTTAAATTCACCTCTGTCCA
ATAGTTCCTCCAATGTTAGCTTTCAGCCTTTGGACTTATT
TGTAGTTGTATGCACAGGCTGACTTCTCATAATGTATTTC
TTTGCCAGCATGCAAACTCCTAGTTTGTTCCCTTGAAAAG
TTACTTATCTTTCAAAATTTAGTGTGTACATTGCTTTCTC
TGGGGTAGCTTTCTTGCATTTTTCCAGCTGGCTGAGGTGT
TGTTGGCTCCTTGTCTCTCTTATTGGATTACCAGATGATT
TAACAAGAGAACCGTGTTTTTCATAATGCATTTTCAGGTT
CTAACAGTGTCGTGTAAAGTAGGGTTGGACTTAGATTAAT
TAGTATTGTTGATGAATGAATGACTGAATGAATGGTGAGT
GTGTTGGTCAATATTACACCCTTATGTTCAATGATTTTAT
GAGTTGATTGCTTAAGCCCCTTTGTTCTAATTTCTTTTTC
CAGTGCCTAGAAATCATCCTTAATTTTGCTATACATTTCT
TGTTTGTTAGGATCTTTTCAAATGCTATCTGGAATAACCA
AATTAGTAGCTAAATAGTTTCAATTTCACCACCTCACTGT
CAACTTAGACACAGTCTTCTGTCCTGCTTCCACCTTTTGG
TAAGTGTTAAGAATAGGATTTTTTTTTTTTTTCCATTTTA
AGACTGTCTGTCAGAAGAGAGTTAATTTTAAAACTTTTAA
GTTGGTCAGGTGCAGTCATTCATGCCTGTAATCCCAGCAC
TTTGGGAGGCTGAGGTGGGCGGATCATGAGGTCAGGAGAT
TTTGGGTGGAGAGTTCTCTAGGTGTCTGTCAGGTCCATTT
GATACAGTACTGAATTTAGGTCTTGAATATCTTTGTTAAT
ATTCTGTTTTGACAATCTGTCTAATACTCTCTGTAGGGCA
TTGAAGTCTCCCTCTATTACTGTATAGGAGTCTAAGTCTT
TTTGAAGGTCTCTAAGAACTTGCTTTATGAATCTGGGTGC
TCCTGTGTTGGGTTCATATATATTTAGGATAGTCAGGTCT
TCTTGTAGAATTGAACCCTTTACCATTGTGTAATGCATTG
TATTGTTTAATCTTTTTCGATGTAAAGTCTGTTTTGTCTG
ACATTAAGATTGCAACCCTTGCTTTTTTTTGTTTTCCATT
TGCTTGGTAGATTTTTCTCCACCCCTTTATTTTGAGCCGA
TGGGCGTCATCGCATGCAAGATGGGTTTCTTGCAGGCAGC
ATACCATTTGGTCTTGCAACTCTGTGCCTTTTAAATAGGG
CATTTAGCCATTTACATTCAAGGTTAGTATTGATATGGGT
GGATTTCATCCCGTTGTTGTGCGTTAGCTGGTTATTATGC
AGCTAACATATTTTGTTAGTTGCATATTATTGTAATCATA
TTTTGGTTATTGCTGGTTATTGTTTGTGTGGTTGCTTTAT
AGTGTCGTTGGTCTGTGTACTTAAGTGTGTTTTCGTAGTG
ATTGGTAATGGTCTTTCTATATAAAATTCCTTTTTAAGAG
TATAATAAAGTCAATCATTTCCAGCATCTGTGTGATGAAT
TAAATTTCTCAAGTGATCTCTCCTAATGCTGTATTTTATC
ATCTGAATAACACCTGGGTTCACAGGTTGAATCAATCAGG
GAACTCAGTAGTAGGGCAGAAAGATGGCAAGAATACTAGC
AGAGACCAGTTAAATTTCCTGGGCAATGAAGTAGCTGTCT
TCTAAATAACATAGGTCTTTAAAGTAGCTCACGGAGACTC
CAGAAGCTGCAGGCAGCGAAGTGGCCCTCCATCCTCCTCC
TTCACTGAGGAGCCCTCCTCCACAGAGCTGTTGCATGTTC
TGGTGCTCTGACACTGCTTGTCTTCTCTGCCAGTGTCTGT
GGTTTGGAACACCCACTACTGATGTACATATACTGTTTTA
CTGCAACTAGTGGTGTCCTTGTTGTTGCTGCCAATCCCAG
AAGCATTGCTGATAAATGAAATGATACTGTTTTGGCAACT
GAAGTAAGAATGTGACTATGGGAAAGCCACTAAATGGATC
TAGTTTCCTGTTGTCTGAAAAATGAGGGAACTAGAGGAGA
TGATCTCTCAGATGAAGTCTCAGAATTCTAGTTCTCAAAT
TCTGTGATTTTTCTTCTCTCATCTCTTTGGCCTCTTCTGT
GTTTTGTCCATTATCCTACTAGCTTTGGTAGTTTTGGGTC
CCACTGAAAAAACTGTTTTCGTGACAATACATACTGGTTG
TCATGACAACTTATTCTTCTTCCCCCAGAGCAAACTGACC
AAACTCTGTGTCAGAGAAACACCTCCTGTCATGTCCTCCC
TGTATATGCCAGCTTTAAAAAATTTGTATGGATTTAGGAG
GTACAACTGCAGTTTTGTTCCATAGGTATATCGAATAGTG
GTGAAGTCTGGGCTTTTCGTGTAACCATCATCTGAACAGT
GTACATTGTACCCTTTAGGTAATTTCTCAGCCCTCCTCTC
CACTCTTCTGTGTTTCCAATGTCTATTATTCCACACTCTA
TATTCATGTGTACACATTATTTAGTTCCCACTTATAAATA
AGAACATGCGGTATTTGACTTTCTGTTTCTGACCTATTTC
ACTTAATGACCTCCAGTTCTGTCCATGTTGCTGCCAAAGA
CTGATCACATTCTTTTTTATGGCTGAGTACAATTCCTTTG
TGTATGTATACCACATTTAAAAAACCCAATCATCTGTTAA
TGTTAGGTTGGTTCCATGTCTTTACTATTGCAAATAGTAC
TGCAATAAACATACAAGTACAAATATCTTTTTGATATAAT
CATTTCTTTTCCTTTGGGTAGATACACAGTAGTTGGATTT
TTTAAAGTTCATTAATTGTTGGATGTTTGGGGGTTAATTT
GCCACAAGGAGATTCTTTTTCTGGGGAAAATTTTTTTCAA
GTTCTTCTGAAGCTTGGGGTTTCAATAATATTAAGCTCTA
GAAAGATAAAGATACGGTTTTACAACAATGCCAATAACAA
TACGTTTTCAAGGCATTTTTCATGTACTTCTTTCCACCTT
ATGAAACTAAAAGTTACTTATAGGAAAAAGAAAGGAAGAA
AGAACATGGTACATTTATTCAGAATTACACAATAGCATTT
TTTTGAAGCTTCCCCAGAGGAATTTTAAAGCTGTTAGTGT
CACCCTCTCACTTCTTAAAGTGGTTAACTCAGCTCATAAA
CTGGACTCAAGTAAATTTTTTAAATGCCTATGAAATTTAA
AAAAATTTAAAAATCTATTTTCAGCATCTATTAACAAAAT
GTTAATTTTTCTTTAGGATTAGTTTGTTAAATTCATAAAA
AGAGAAATAGCTTGACTAATAAAAGACACAGTGTCTATCT
TATGCAGTAAGCACAGAGGCGTTGACAAAAGGATCTTAAC
TGTCAAGGATCATTTAAAACCAATGAATTAAAAATCAGGA
GGTCAGGGAGAGCTGTACAGAGATGATAAGGCTCTCTGTA
TTTGTCTTAACAAAGAAAGTATTAAACCAGAGTGATTTTC
TCCTTCATTCTTTTTCCCCCCACCAGGAAGAAATGTGAAA
CTTAATTTTACCCTTGATTGAAAAGGTGCTAATTTGTCTG
ACAAGTTGTTGGAATCTGAGGATGCTCAAGGTATCCTTGA
TGTCTCAAACCTTCATGCTGAGTGAAGCATGCCTCTAATG
TGTCAATATTTAGGAGATATTTCATATCTCATTAGGTAAG
AACAGTATAAACCACCTGAATGCAGATGGGACAGGAACTT
GTCCTCTGTCAAAGAGAAAACCTTCAGCTCGTTATAACCA
AGGCAATTTTTGAATCGCCCTCATTAAACTAAATATTTGA
TTAGAAATTAACTTTATTCTTTTACATTGTAGAGAACCTA
AGTGAACTTTCTCCCCATTTTCTGCCTTTTTTTGGCAGGT
GTGATCTCCAAATCCTTCCCTTTATTGATTGCAGTATCAA
TGAGTATTTATCAAGAAGGTTCCTAAGAGAGATGGAAATG
GAAATATGAAAACTCTAATTCCTTTTCTTTTTAATTGTGT
ATTTATTGATTGTTTTCATATACTTTCTAAAGCCAAGAAT
TAGCTGTATGAATGACCTTTGCATGTTAACTAAAGCCTAA
TTGGTAAACTGATGTATCACTGAGAGGAAATTTCTACTGG
AGAAAAAGACATTTTCCTAGCACATAAGTCACCCCAGGTT
GCATGGCTGTTAATAATGGCTAACACATATAACTCTTCCT
ATGGGCTAAATACTGTCCTGTGTGCTTTTATCCGTATTAA
CTCTGGTAATTCTCTTAATAACCCTGTGAGGTGAGCATTA
TTATCTTAGCTTTACAGAAGCAGAAAAGTGACTTGGCAAA
AAATTGCATGGCTATAAAGTGATGGAGTCAGACTCAGACT
CAGAGTCCAGCTTCTAACTCCTATGCTGGGCTGCTTCTTT
TTCTCATATATGGAACCTTATCTAGCAGTGATGAAGTGTG
CTAGATGGGACTGCATTGTCAATGCAGGAAAAATGCTCCT
ACAGTCAATAAAACCTTTTGTGAGATCTGCTTGCTGCTGA
GTTTTCCAAAAGAAAAAAACTATAAAATAAATGTTAGTAC
TTGCATTACCATTTACTTGTTCCTCTTCAGATTAGCATTA
TATAAATGCATGACTTGTTTCCTTAGCAACTTTAAGATAA
AGTATAGGCTATCCATGTACAATATAATGGCTTGATTCAG
ATAATGTTGACATGGAGAGTAAATAAAGGGAAACTGGCAA
GGTTCATGTAGTAATTTTAATTTATTAAATGTTCAGTTAA
CTAACCATACAGTTAATTGCCTTCTGATTAATTTTGAAGA
GGACAAATGTCTTACTGAGTAAACAGGAACAATAAGATCA
TATTGTAAAAGGCTGATAAAAAGACCACCTGTTAGTTATC
ATTATGGACTAACTCAGTGGCTCTCAGACTTGATTGCATA
TTAGACTCTGCTGGGGAACATCTAGAACTTCTGTTGCCCC
AGCTGGAATTCAGACCAGTTAGAACAGACTCTCCAGGCCT
GGGTCCCAGGCATCAGTAATTTTCAGAGCTCCCCAGGTCA
TTTCAATGCGTAACCAAGTTTATAATTCACTGACCTAAAT
GGAAGTTTTAATGTAAAACTCTATTTCAACCTATTTCAAA
AATCCTTCAAACCATTAAAATAAATATCAAATGACTTTTC
TTGGAGTTTCTTTTGTCTGAATCAGGAGTTACAACATAAT
TACTTGAATATCCTAGTACCTGGCGTGTATATTTACTCTG
AAAGTATAAAATGTCATTTGTTAAGGTGTATTTACTAAGT
TCAAGTGATCTTCTGTAACAATCTAAAAGATTCCATATAA
GCCAGGGGCATATTTTAATGATGATTTAAATCATTTATTT
CTGAAAAGTTGACAATGTACAGAAGAAAATTGTGTATAGA
TGTACTAATATCTTCCTTCTGCCCTCCTGACCTGCTGACT
TACAGAGACAACAACCATGGTGCTTATGCCATATGGTTTC
TGGTTTGCTTAGGCCAATAGGAAGTCCCGTCCCCAACACC
TAGGTTTAAAGGTGGGGGAAAAATCAGGTGTTTCCTTATT
CCCTTGGCTCCTTTTAAGTGTCTGTTTCCTTCCACTGAAG
GTCACTGTTGTCCTCAGGGTCACCTCCTGTACTGGCTCTT
CTTCATTTTTGGGTTCTTCACCTCTCCCTTTCCTCACACC
TTTATGCAAGGGGGTATGAAATACTCCATTGCTGTTAGTT
CCAGGTTCCTGCACTGTCCCTAGTGGTTCCTCCACACTCT
ACCCACAACTTTATAATAGATTTATGAAAAAAAAACTCTT
CTCAAGCCATCCCATTTTGACTGTGCTGTTTGTTGTTTGT
TGGGGCCTTGACTGATATGGTGCATAATAAAAACCGAGGC
AAGAAAATCTGTCCCAAGAGTATGCCAGTGACAATGACAA
TGACTGGAAGACACTGGACAGCCATGTCACTAAAATGCGC
GTTAGAATCAAGCTCTAATGTGACAAATGTGTTTAGTAGT
TTTTTAAAAGCACCTTTCCCTCTGTTTTTGTAGGTGAGTT
ATACAACTTAAATTCTGTAGCCCACTTACCATTATGTTAC
ACAGTAGCAATGATTCAAGGATACTATGAGGATAGAAATG
TATCTAGTATGGTCTTTATTAATCATACACTCAGTCATGG
TTTCCTCTGACCTATTTACTATTCTCATTATTTGCCCTGG
GTTTTTCTACATTAATGTCTTAGCTCATTTTATTGCCTTT
TCTTATGATTCAAGGTCTTGATCAAATGCCATCTCTGCCA
CGAAGATTTCCCTAATTTTTTTTTAACTGAAGAGACACAT
TTTCCTTTACAAAATCTAGCCCACTGTCTGCATATCTTGT
AGCTCTTTCCACCTGACTTTGTATCTCAGATCTACCCCAT
CATAGCTGGCTGTCTTTTCCAAGCACCCACGCTTTCCTGT
GTTTGGCTTTCTTATCGATAAAATGGGGATCACAGTAGTA
CCTACCTTGGAGTTATCAGGTTTCTATTAGATAAGATAGG
TCAAGTATTTCAAACAGTATCTGGCACATAATGAGCGACA
AATGTTAGCTATTTTATTCTAGTTATAGTCTTGTAATGAA
GCTATTTTGGCACATGCTGTTATTCTGCGATGTACTTAAG
AATTGGGACAATGAGAGAGTCACCTTTGTATTCTCAGTAT
CAAGCAAAGAGACAGACACAGAGTTGGTGGGTGGGTAGTT
GGCTAGTTCATTCGCTTGTTCCTTTAATGAAAAGGAGCCA
ATCTGGTGCAGTGGTTACGCTTATAGGTTCAGAAACATAT
TTCCTGGGTTCAAGTCTGATTTTTACCACTTAATTTTTAT
GTGATCATCATCAAAATCACTGAAGCTTGCTTTATCTCAG
CCTTCTCATCCACGAAGTAGAAACAATAACAGAACTACCT
CAGTATTGTTGGGGTTTAGATGAGATTAACGAAATAAATC
ACTTAGCATAGTGCCAGAATATTGTAAGCATTCAATAAAT
GGTAATACTATTAAAGGAATCACAAGATTAGAAAGAAAGT
AGTCCAGGGGAGAAAATAATATCTGAGGCAAAAGTACTGT
AGTTTAATGATTATTATATTGAAGGCCTAATGTATTGAAA
AAATACAGTGAAAAAATATATTCCTGATAGATAAGAAAAG
CATTTGAGGTTGAGAATTATGTCAGGACAGGGTATCCTTG
TATAAAACTGCTCTAGTGATGTGAAAAAGATTCATAAAGT
CTATCTCTTGCCAAAGGGTATGTCAAATATGAGATTTACA
CTTCCTAAGAGTTGTGGATTGTGATACATGCCATTTATTT
GTGTGTCAGTGACTCTATAATCATTCCTAGAGAGGGCCCA
TTCGCTTCTCGCTGACCTCCCCTTTCCACTCTGTACATTC
CTCATTACATACCAGATGTGTTCTCTGATGTATGGCCAAA
AATCTAGGTGAATCAAGAGTGGCAGTCTAGAATAGACAGG
AGCTGCGTCTGGCAGTGATTCATTCTAATTACACCAAAAT
CTAACTAATGGAGAAGTCAGTGCAGTCAGAAGAGGGAGAG
GAATGTGGCTTCTCTTTGTGCCTTTTTCTTTTTCCAGAGA
CTGACCCCAGTGAACTGTTGAAATTTGATAGCCATAATCA
ATAGCTTGTAAAACAATAAGGTCAGCATTGTAAAGATTCA
GATTTTCTGCCTCCAAATGTAATGGAAACAAGAGTGGTGT
GCTGAGCCACTGAGGTGAGTCTGACCTTAGCTGACTGACT
GATAAAGGACCCAGAGCAGAGGAAGAGATAAAAGAAGAAC
ACAGAGAAGATGCAGTTGTAAATATTACATCAGCACAATC
CTTGTTTGTACTCTGGGAACATGCTGAATTGTTGTTTTGC
TATTGCATTAAAAGTAGAAAATCCCAGCTCTGGAGAAAAT
AGCTTAATTAAGAAGGCTCAGAAATGGAGTGCCTGCATAC
GTAGTGCCCTCTGCTTTAGGGGTCTCCATCATCATATTCA
AGTTTCTTTATACATTTGGGCTAATTCCATTAGCTCACCC
ACATTTCCTAAATACTAGGTTTTAAAGTCTAGGGATTAGT
ATTGTTTATCTCAAAATTCAAACTGGAACTGTTAGTTCAG
AAGTCAGATTTTTCTAAGTTTAAAATGCATACGAGAGGGG
TATTGTAGGTCTGCATGTTATTGAACGAGACTGCTCTCAA
AACAGTAGACAGATATTTCCACTGTATCTTTGCACAACAC
TTTAGAATTTGATTAGAAAATAGGGAGAAAAGAAATAGAC
TTGTGGGTTAAATAGATTCTTGCTTACAAGTTTAGAGATT
ATTTTACTCATAGGGTAGTTTCATGTAAACTAAAAAAAGC
AATTTCCTGTATTAAACATCTTTAAAAGTTTTCTGAAAAT
ATGCCATGACTCAAAAGCCTTCCTGATGAGTAAATAACCT
TTACCATTTTTTTCTCTTTGGTAATTTGAAGGTAAACAAT
TAGGCTCATATAAAGTTCTCTTTTTAATAAATGGAATATT
TGGATTTAAATATTAGAAGAAAAAAGTCTTCTTAGCAGGT
GTTATGCATTTGCTGAAGATAGATCATTCAAGAAAGAGTT
CAAGAGATTTACTGAAGCTGAGATGGTCAGAGGTAGCCAT
TTTGAGGTATGAGGTTACTGAAGATATAACACCCCTGGGA
ACAGAGGCTCTAATTTAGGTAAAAAACAAACAACATGGAA
TATGAAACAAAATTGAATCTTGTATTGACTATAAGTAGAA
TTGAATTTATAGTAAAATCCTGCTGAGTATTATATGATTG
GGGTTTATTATTTGCAAATGGAAGTTACCTTTACAAAGCC
AAACACAGCTCCCTTTTGCTGGGTAACTTTTGGGTTTCAA
TTGTAAGTGAGTATTCAAGGAGACATGACAGCATGGGATG
TAACCTGCCATGACGAACAGCTAATGAGGATTGCCTTCTA
CCGCACTCGATTTTCTCTAGAATTATTATTATGCTGTCTA
TGCTGGAATCAGTGATGCTGTTAGTATCCTGTTTCTCTGA
GTTGCTGCAGTTGCAGGCGAAGTTTTTAAGTTATAATTAA
TCTTGATGTGTATTTCATGTAAAAAAGTATAGTGATTCAA
TGTTTGCTTTTCAATCTACTTTTTTTTCTATCCCAGTAGG
TATTCTAGTATCAAGCATAAGATCTCGATTAAAAAGAAAG
CTCCAGAAAATGAAAGTATAAATTCTTTAGTGCATTTTAA
ACCAACAGTTGCATAAAATCTCCACTCAGAAACTTTTGAA
ACTCTGTGCTTAAAAGAATTTGGTTTGTGTGTAGCTGAAG
TGATTGAAGCCTATCCTGTTTTCTAAATTCCTATGTAGAT
ATCCCTTCTAGGCAAAGGAGATAAAATAGGAGTCACCAAA
AAGACTCATGTTGTGGTGCTCGCTGATTGGGGGGCCTTAA
AGCTAAGGCATTACAACAGTTCTGATATAATCAAAATAAT
ATGTGTCACCAGCATTACCTCTCCTTGCTCATATCTCATT
GTTGATCTTAAGAGCCTTATGAGAATGTGGCTGCTTGTAA
TGTAAGAGATGGGCATTTCTAATTTTGGAGATTTAAAAAA
GAACTACTTGGCCCGATCATTATAATGTGAACTTGAAATT
GATACTCTTCAACAATCTTTCTACACAGAACCAAATATAA
CACTTTGAAGGCCACAGAAAGATTTCACTAGTGACCTTCG
TCAATACTTGGGAGAGTAATTAAAGGAGTCGCTGTTAACA
GAAATACTGATCATTTCTGCATAACATAATATAACAGGCC
AACCCAATACAGAGAAACAAGCTCAAGAATATCTGCAGAT
CAAGTCAGAGATGCCAGTTTCTTAGTAGGGTTTGTAGAGT
TACAAAAATGACTTGTTTAAATGCTTAGGAAAATGAGTTA
AAGATTCAACAAGAATAAAGACCACCTAGAGAGATTTTAT
ACTACAAATTAATTAGCATAATTTTTATTACCTGTCTGTC
ATAGCAGTTCACATCATTGCTGTTAGATGATCTTGAACAT
TTACAGAAAATCACAGCCTGGGAATTGTTTAATATTCTGA
GGATTGAACTAAAGATACCCAGGATACCAAAATATTTGCC
ACAGTACACATACATGCCCATAAGTAAGCGATAGACTCTG
ACTGGACTGTGTTAATAATTCCATTACATTGTCTCCCAAA
GACCTTTATCAAGTGCATTGAGACTTCCACGCATTTTTCA
AGATTACAAATTCCTACCAATGATGTTGAAAGGTGTGTTG
TAAATGTACAGTGTGACTTCTCCAAAAAAAAAACCTTACC
CTCACTTCCCTAATTCAATAAGCAAAAAGTCCTTTGAGAA
AGGACACAAAGAATCCTTATCCAAAGCATTTGTGCCATTA
TAAAAGTCTGATTTTAGGAAACTCTCAAAAGACTTCCCAA
GCTTTTGTCTACTCTTCCTAGGCTCTAGTGGTTTCTGGGG
GAAAATTAATATCATTCTCACTGAATTTGGCTCTTGTATC
AATGTACTTGAAATGGAAATCCATTTCTTAGTAAAAATAC
AGAAAATCATCAAATCAAACAAGCTTTCCTCAGAACAATT
ATATATATATCAATCTGCCAATTGTGTTGGTACTGAAGTC
TAGTGAACATTAAAGTGAAACTAAGTACAGTTTCTGAATA
TATTTAAATTGTTTAAATAAAAAATTAATAATTTAAAATA
ATTATAGTCTTATAGGTTTGCAAAAATAGTACAGAAAGTT
TCTGTATACCTTTTGCTCAGATTCGCCTGATTTTAACCTT
TCATATAAACTTAGAAAAATTATCAAAATAAAGAAATTAT
AATTAGTAACAATGCTATTAACTAAACTGTGGACTTTATT
CAGATTTCATCAGTTTTTCCAGTATCATCCTTGTTTCTAG
TTTTCTGATATCCAACCCAGGATCTCACATTGTAGTTAGT
TGTTTTTTCTCCTTAGTCTCAAATAATCTGTGAGAGCTTG
TTAGTCTTTGTGTTTTGTGATCTTGACACTTTTGAAAAGC
ACTGGTCAGATATTATGTAAAACATAATGTCGTTGTGGGT
TTACCTGATGTCTTCCCATGATTTGATTGAGGTTATGCAT
TTTTGGTAAGAATACCACAGATACAGTGTGCGCTTCCCAG
TGAATCTATCAGGAAAAATAGGCTGTTGATAACGTCTTAT
TACTGGTGATGTTCAATTGTTATGGTTATTCCATTTTGGA
TTCAACCCATTTCCTATAGATTTTTTCTAACATATGGTAA
AAAATTCACTGTTTGTGATACTGTATAATGTTACACATGT
ATAATATGTGATATTGTATAATATTTCAATATAATGGTTC
TGTGGTTTTTGGTAAATCTGTAGAGTGGTGTTTCCATCAC
CACAGTCATAATTCGCAACGTTTTCACCATCACCATCTCT
CATTCTGCCTCTTTGCAATCGGCCCCTGTCCACATCCCAC
GTTGCCAACCACGAATTTGCTTTCAGTTTCTGTTGTTTTG
CCTTAGAAAATACATTTAAGATTCATTCATGCTTTTGTGT
GAATCAAGTTTGTCCCATTTTATTGCCACACACTGTTCCA
TTATATAGATGTCACGTGGTTTGTTTATTCATTCACAAGT
TGAAGAACGTCTGTTTTTGTTCATTTCTTAATAAAGCTTC
TATAAACATTTGCATACAGGTTTATGTCCAGGCTTATATC
CTTTTCATTAGGATGTGTAGCTTTTCTAACATCATGGAAT
TGCCTTTGTCCTTTTCTAAAAAGGCAGTTGACTATATACA
TGTGGGTTTATCTCTAGACTTCTTTACTGCTGACCATTGT
GTATGTCTTTTCACCAATAACACATTATCTTTATTACTCT
TGACTTATAGTAAGTCTTGAAAGTAGGTATTGTGAGTCCT
TAACTTTGTTTTTCTTTTTCAAAATTATTTTGGCCATTCT
AGTTCCTTTGTCTTTCCATTACATTAGACAGCTTGCCAAT
ATTTACCCTTCCTCCAAAAATGAACAAATAAACAAACCAC
GTAGGCAGTTTGGATTTTCACTGGAATTGCAATGAATCTA
TAGATCAATTTTGAGTCTTTATAGTCTTTTCTTTATAATA
TTATCCAACATTACAACACAATATTGTACAATATTAAAGT
ATTGTATAATTACTGTAAGATTATAATACACTTGCAATAT
AATGCAATGCACTTGTAATACAATTATGACATTATAATAT
TGTATAATATTTCAATATAATATTACAATACTGAGTCTTC
CAGTCCATGAACAGCTACATTTCTTCACTTATTTGGGTCT
TCTTTGATTTATTTTATTAATATTTTATAGTATCCAGAAT
ACAGATCCTGCCCATATTTTGTTAGATCTGTACTTTAGTA
TTTCTTTTCATTTTTTGGAGGTGCTATTATAAATGATATT
TTAAAAACTAATTTGAGCTCTAATTATTTATTGCTATTAT
ATAGAAATACAATTTTGTATTTTGGTCTTATATCCTGTGA
CTTAGATAAAGTTTTATGAGTTCTAGTAGGCTTTACAGAT
TACGTGGGATTTTCTGTAGACAGTCATGTTGTCTGTGAAA
GCAAACAGTTTTATTCCTTCTTTTATTATATGATAGGCTT
ATCTTTCATTCTTTTTTAAAATTGTACTGGCTAGCACTTC
TAGTACAAGTTTTTATAGAAGTGGTGAGAAAGAACATTCT
TGCCTTGTTCTTTATTGTGGGTAGGGGGAAGATTTTAGTC
TTTTTCCATTAAGTATAATGTTAGCTATAGATTTTTGCAG
ATTCCTTTGATCAAATTTAGGAAATTCCCTTCTTTTCTAG
TTTTCTGAGAGTTTTTATAATAGATGGATATTGAGTTTTG
TCAAATGCTTTTCTTGTATATGCTGAGTGAGATAATCAGT
TTTTTCTCCTTCACTCTCTTTTTTTTTTTTGGGACAGTGT
CTCTCTTTGTTGCTTAGGCTAGAGTGCAATGACACCAACG
TGGCTTACCGCAACCTCTGCCTCCCAGGCTCAAGCGATCC
TCCCACCTCAGCCTCCTGAGTGGCTGAGCCCACAGGCACC
CACTACCATGCCCAGCTAATTTTTTTTTTTTTGAATTTTT
GGTAAAGACATGGTTTCACCATATTGCCTATGCTTGTCTT
GAACTGAGCTCAAGCCATCAGCCTGCCTCTGCCTCCCAAA
GTGCTGGGATTACAGATGTGAGCCACTGCGCCTGGCTGTT
TTTTTCTTCTTTGTTCTACTAATATGGTGAATTACATGGA
TTAATTTTAGAATGTTGAAGAAGTCTTGTATTCCTGGGAT
AACTTGTTTGGTTGACATTTATTATCGTTTTTATATGTTT
CTGGTTTCGATTTGCTAATATTTTGTTGACTATTTTGCAT
GTATGTTCATGAAGAACATTCATCTGTAGTTTTCTTTTTA
TTATAATGATTTGGTCTGGCTTTGGTATTAGGCTAATGGT
GGCCTCATAAAATAATTTGGGAAGTCTCTTTCTTTTTCTG
GAAAATGTTTATACAGAATTAATATTATTCTTTTCCCAAA
TGTTTGGTACAATTCATCGGTGAACTTGTCCTGGAAATTT
CTTTTTAGGAAAGTTTTAAATTACAAATTTATTTTATTAA
ATAGATATAGGAATATTCAGATTAATGATTTCTTCTTGAG
TGATTTTAGTAGTTCATGACTTTCAAAGAATTGGTCCTTT
TTTATTAAAGTTGTTGAATTTGTAGGCATAGAGTTTGTTT
TTGTAGTATTCCCTTATTAACCTTTGAATGTCTACAAGGT
CTGTTGTGATGACATCCTCTTTCATTCTTGATATTGGTAA
TTTGGGTCTTCTCTGTTTTCTGTTGCCAGTTTGTCTAGAA
GTTTATCAATTTTATTAATCATTTCAAAGAATCAACTTTT
GGTTCAATTGGTTTTCTGTACTGTTTTCCTGTTTTTGATT
TTATTGATTTGTATTTCTTTCTATATTGTTTTCTTTCCTT
GGAATGAATTTTCTCTCCTTTCTCTACTTTCTTAAGGGAG
ATTAGCAACTGATTTGAAGCTCTTATTTTTTCCAACACAA
GTATTTAACACTATAAAATTCTCTCTAATCACTGCTTTAG
TTTCATCCTACAGATTTTGGTAAGTTATATTTTCATTTTC
ATTTAGTTCAACATATTTTTATTTCCCTTAAGATTTTCTC
TTTGACCCATGGGTTATTAATTTCCAAACTTTTGGGGATC
TTTTCCAGATGTTTTTGTTATTAATTTTTAGTTTAATTCC
ATAATTGTCAGAGAACATATATTATGGGGTTTCTATTTTT
TAAATTTGCTGAGCTTTTTTTATAATCCAGAATATGGTCT
ATATTGGTGAATATTCCATAAGCACTTGAGAATAATATAT
ATTATACTGTTGTCACTCAGAGGGTCTACAAATGTTGATT
AGGGCAAATTGAATAATATTGTATTAAGGTACATATTGGT
ACTCATTTTATGCCTCCTTGTTCTATCAATTGCTGAGAGA
TGTATTGAAGTCTCCAACTCTAATTGTAGATTTGTATATT
TCTCTCTTCAGTTTTATGACTTTTTGTTTTATACATTTTG
ACACTTTTGTTAGGCACATACACATGTAGAATTGTTATGT
CATTTTTTTTTTTTTTTTTTTTTTTTTTTGAGACGGAGTC
TCGCTCTGTCGCCCAGGCTGGAGTGCAGTGGCGCGATCTC
GGCTCACTGCAAGCTCCGCCTCCCGGGTTCACGCCATTCT
CCTGCCTCAGCCTCCCAAGTAGCTGGGACTACAGGCGCCC
ACAACCGCGCCCGGCTAATTTTTTGTATTTTTAGTAGAGA
CGGGGTTTCACCGTGGTCTCGATCTCCTGACCTTGTGATC
CGCCCGCCTCGGCCTCCCAAAGTGCTGGGATTACAGGCGT
GAGCCACCGCGCCTGGCCTGTTATGTCATTTTGAAGAGTT
TACCCTTTTGTCATGTAATTTACCTCTTTATTTCTGATAG
TATTCTTTGTTCTGACATATATTTTGTGTGATATTAATAT
AGATACTCCAGTTTTCTTTTGTTAACATTTACATGGTATA
TCTTTTTCCTGTCAGTTTCTATCTGCTATCCTATTCTTTC
TGCCTGAAGAATGTTCTGTAACTTTTCTTGTACTGTTGGT
TTCTAGGCAATGCATTCTGTTAAGCTTTCATTTGTTTGAA
AAGTCTTTTTATACTTCATTTCTGAAAAAATATTTTGGCT
GGGTATAGAATTTAGGTTTTAAGTTTTTTCTTTCAGCATG
TAAAGAGTCACTTTTTTTTCTTTTTTTCTTTTTCTTTTTC
TTTTTTCAGCCTGCACTGTTTCTGACAAGAAGATTGGTGT
AATTCTTATCTTTGTTCCTCTGTATGTAACGTGTATTTTT
TCTCAGGCGGCCTTCACGATATTCTCCTTCTTTTTTGTTT
TTAGCAATCTGAATATGCCGTATGGCATGGAGAGGTGTTC
TTTGTTGTTATTTTGCTTGGTGTACTATGAGCTTCTTGGA
TCTGTGCTTTATTGCCTGTCAGTACCTAGAGAAACTTACT
AGCCATTGTTTTGTAAAATACTTTTCTGCTCCATTCTCTC
TACTTTCTAAGGAATTCCAATTATATTAATACATATACTA
GACTGTTTTATAAATATACCTTTAAAAAAGCCTCACATTC
AGTGCTTGCAGTCAATTTCCTATATATTTATTGATTAATT
TTTTTTCTGACATTAAAAAACATAGCTTTAAATTTCAAAT
GATTAAAAAAAACTAAAAGATTTTCTATAATGTTGAGACT
AAGAAAACCCTTTTAAGAGTATCGTATATGTTCTTTCAGT
CTTTTTCTTATTCAAACACAAATAGATTTCCTATTCAAAC
ATACATACATATATTTTTAACACAATGGTATGAATAATAA
TATATTCTCTTATTGTTTATTTCACTTTTTATAGGCCATC
TTATCATGTTGATGCACATAGATCTACATCAGTCTTTTAA
ATAACTACATTGCATTTCATTGTATGAATTAAACTTTGTT
TAATTAACAAACTCACTATTGATAAACATTTAAAGTGTTT
CGATTTATAACTATTAAAAACAATGTCACAATCATCCTGA
ATTGTAATATGTATTTGTAATCTTAAGTAAGTTTTTCACA
ATATAAACCCTTAAAGTAAACTTGCTAAGGCATAGGGCAT
GCATATTTTGAATATCGGTAGATATTTCCAAATTTATCCT
CAGAAAAGTTATACCAATAGCCATCACCGCCATCACCACC
AGAAATTTATGAGAGTGTCTTTTCCTTTTCCATGCTGCTC
TCAAACATATTCTTGTGTAGCTTATTCTTGGGGCAGTGAA
TGCTGTTGAAATCTATTATATTGTTATGGGTATGAAGAAC
ACAGTGTTTGAGGCATATTAACTTGGCATTATCATCAAGA
GGATGGATGGAGATTAGTGAATTTAGATGCGTGGAGACAA
ATGTAGTTATTCAGGCTTAAAGAACTGAGGGTCAGCACCA
AGATAGTTGGGTAGCAGCAGTAGTGAAAAGAAGGATCAAT
GTTTCAAAGAAAATGAAGTAGGCTTTATAAGTGCTTGAAG
GTGAGACCTAAATTTGGAGTCAGAAGACTGAGATCTGAGT
CTCGCATGTATCATTATTATTAACTTAGTGACCTGGCCAA
TTTTCACAATGTTCATTAAAAAAAAAAATCTTGAACAGGT
TTACTGCAAAGATTAAATGAGACAATTTATATATGATGGT
ATTTTTAAAACTCTAAAGCCTGATTGCAAATGTAAGATAA
TCATTATAATGTGTGAGATGTGAAAAAGGGGGGAGAATTA
ACAGTATCTCAATAGTTGAGCCATGCAGCCCAGGGAGTGA
GGGGTTATTGACAGGAAGAGATTATTAAATGAGACAATGA
TGGATTCAAATTTGTTACTGTTGTATTTGAAGTAACTACG
GAACTTCTGCATTGAACTATCCAATAATTAGTGGGTACAA
CTAAATTAGAATTAAGGAGATCAAGATTTGAAATAAATTT
CCTCTGAGAAGGGCTAAGGATTACTTTTCTGACCACACAC
AGTCCTTCCTCCAGTCTTTTGAGTAAATAACTGACAATTG
AACATTCTTCACTTTACTCCCTTTCTTCCAATAAGAGCTG
AAGCAGCCCACGTGACCCTATGTCAGCTGGAATCTGGCTT
CTTAGCATCTTCCAAACACATTGTACTTGGAATCACAGTC
AGAGGTTAAAGTTCAGTTTGTGGACTTGGAAAGAAGACAT
CATCTACTTTAGCCTGAATTTCCCAATTGATCAGATAATT
ATTTATAATATATTAGTTGACGTCATGAGAATTAAAGTTG
TATATAACTGGATTGCTTGACTTTTAACAGCTAGACCCTG
GTAAGTAACAATGAAAAAGACATCATTCTTGCCCTCAAGG
AGCTTTAAGTCTGATAGGAAGAGATCTGACATCTAAGCTT
AATAAAATATAATTGTTCTGTTAAGACTATGTGATTGGGA
GAGTGGGGAAAGGAGAGACAAAGAAGGATGTGGTCAATTC
CCCATTTCTAGAATGGGAGGCAAATATTTCAGAAAATTCT
AGATTGTGTAGGTGGAACTGTATCTTGAAAGACAGTGCTT
GTGGGTGTACAACAGGGCAGGATGCTTGAGAAATAAAGCT
GGAAGATCAACTGTATGGATGTGGGAAATATTTTGAAATA
GCAGGTGTGATGGCATCTGCAAGTTGATCATTCTCTCTAG
AGCTCAGGGGAGAGGTGAGTTGGAGCAGGCTGCATTAGAA
GCGGTCATGCTGGAGTCATGCCCTTGGCGTGATGATGGTC
CCTACCCCTGCCTTCCTCCCACTTCTGCCATCCCCACCTT
GGTTTTCTCCTTCATTCTATAATGTATTCTCCTTTCATTC
TGTACTGCAACCTTCCCCTCCACTCTCCCACTGAATCCTA
AACCTAAAATGATTTGGAACCAAATTATGATTTGAAGGAT
TATATTATTGGTTCATATTGACCCTGCTGTGATACAATGA
TAGCTGTGGCCAAGGTTTATTTTGATACATTGGACAAAGT
GAAGTCTTCTGAGCCTTGCTATTTACAGATTTAAAAGAAG
CTGAAGAAAATAAAACATATTTTAACCCCTAGGAAATGAA
CAAATATGTGCCAGCTCATCCAAGCACAGTGTGACATGAC
TTATGTGGTACTGTAACCTAATGAAGCCTGAAGTCATTCA
AAATATCTCATGCTCATAATAATTCAGATATATCGCTTGT
TTGTGGTAGTGCCTGAAGACTAGCAGGTTCCCATAGAAAA
GAAAACCTTTCTGATCTTCAGCCTCTCCTCATCATACACT
GGATGCTGGGCTGCCAGCAGCTGCTCTAGTGCCTCAATTT
CAGGTCCCTTCCCTCCATCTTCCCTTCCATCTAAATGATT
CGTTCTTTCTGGTTATTTTCTTTAACTTCTTTATGCCTCC
CTTCTCTTTGGTCTCAGTTATCTCACCATGAGAGTAATTT
GCCTATTAGCTTGTGAAAACTTGAGTTTGCCACGTCTTAT
TCTTTCACCCAATGGGAATGGCACTTGCTGTTTATGGTGA
CATCATAGCATCATAAAAATATAGATTTGAAATTAGAATA
TAGTCTAATTTCCCATAAATACAGAAGCCCTTCTTTTAAT
ACATTTTATTTAAAACAAGAGAACAATATTTTATCTTTAG
ACCCTCAATAAGCATGAAACATTCTCAGCTTCCTATTCAC
ACAAGGTCTTTAAACATGGTAGCTTTTTCTGACCTAGATT
CTAGACTACTGCTTCCATATTTTAACTGAATATTGACATT
TCCTTAGGTTACCTCCTTTCTGGGAATTGGGGGGCAGGCT
TGAGTGGTGGTAGCTCCTCTTATTTTGTTCTGCATAGTTC
TGGAGTGGAGCATGGAAATGGCTGTAAACATTATAATCCA
AGTAGATCTGTGACCCAGTACTGTATACCTGAAGCCCTTC
ATCCTGGCATGTGATACCCTGCATTGCACTCTGCCTGTTT
CTCTTGCTGATATCAGCACTCCCAGGCCACTACTCACTCC
ATCCACTTGTCTGTCCTGACTCCACACAGTAGGCATACAA
TGGGTGCTTGAGTAATACTTGTTAAAGGCAAAGGAGAGAG
ATGATAAATCTTAGAGGATGTTACGCAAATGTACTTTAAA
TTTTAGGTTGTGAAGTTAGTTGTTCAAGTTCAACGTACCT
CCAAAGTGCCAACATATCTCCCCTTAAGATGTTCACTGCT
TCACCTCCCTCGGTTCTTTTCTCAAATGTCTTATTCTCAG
TGAGGTCTTCCTGACTACTCCATTTGAAATTGCCCTACAC
CTTTGTAGAACTTCTTATTTCTAGATAATAAAGGTTACAT
TTTTAATTTTTCTTTTTAACACTGATCTGATCTATCGTAT
TATTAATTATTTATCTTCTCATTTATTTATTGTCATTCTT
AGGCAGGGCTTTTACCTCTTCACTCCTCTGTTTCTAGAGT
TCAGAACTGTGTTTGACACATGCATGGAAGGCCATTAACA
AATGTTTTTGGAATGAATGGGAGAAAAAGTCACTCTGTTG
TCATTCTGTCTGCTTCCTCCTTTTCTCCCTTCACTGGCTT
TTTCCATGTCTTGAATCCATACACAGAACCCGTTCTTCAC
AGCTCTACAGTTTCCAAGTCCTAGTTCCAACCATGCTCAG
AGGCTGAGTAGCTGTTTCTCAGTCTGAATCTCAAATTCCC
AGGTGAGAAATAAAATGGACACTGTTTTTATCAGGCCTAT
GTCCTGGTACAATCTACCGTGGCCAAGGGATCGGAGACAC
AAATCATCCACTGAGATTGTTGCCAGCATCTACTTGTCAG
GGAGGAGGAAGTAATTCCAGGAAAAGGATAGTTGTGCATT
GAGTGGGCACCAGGTATTCACAGTAGTTCAAGAGGCCTGA
GGAATCCTTTCCAAATCATTTAAATTTCCCAAATACTTTA
TTTATGTATTTATTTGAAACCAACTCTCACTCTGTTGTCC
AGGCTGGAGTACAATGGCAAGATCTTGGCTCACTGCAGCC
TCCACCTCCCAGGTGGAGCAATTCTCTAGCCTCTGTCTCC
CAAGCTGGGATTAGAAGCCCACGCCACCACATCTGGCTAA
TTTTTGTATTTTTAGTAGAAATGGGGTTTCGCCATATTGG
CCAGGCTGGTCTCAAACTCCTGGCTTCTAGTGATCCGCCC
GCCTTGGCCTCCCAAAGTGTTGGGATTACAGGCGTAAGAC
ACTGCACCTGGTCAAATTTCCCAAATATTTTAAATGGATT
CACAAAAGAGTGTCTTGTTATCTTTGTATCCATAGCACCT
AGAGAAATTCCCAGGAAACAGACCTCATGGTTTGAATTGC
CTTTTTGCGTTATCTGATAGTTTCTGGTGTTTAGTAATGC
CTTTGTTCTATTGATGATAATGGTAAGAATAGGGAAATTT
GGTTATTTGATAATGATGTAGCAAAAGAAAAAGCTGAGTC
AGAGTATTTACATGTATATAGTTGTAAAGAGGTGGTAATA
CTGTGTGTGTTGGCGGGGGAGATTTAAAACTTGACTTAGG
AAAGAGCAATCCTTACTAAAATGTACAAAAATACTTGGTG
AGCTAATGTTTTTGATGCAAGGGCTTGACTACAGGATAAT
AGCTTACAAGTTGTCCCCTGCTGTTTGGTAATGTTAATGG
ACAGGAAGTGAGTAATGATTTATAAAGTGGTGTTGGAGCT
GTAGTTAACAAGGCTCCCTGACCACAGTGCAATGCGCAGA
AGGAAGCAGCAGTTACAGCTCATGGAGGAGGGAAAAGGCT
TTTCTTCATTGTTCCTACCTCATGCATTGTTCAGCTTCTA
AGCTCCTCCCACTCCTTGTTTTTCCTGACAATACAGAGCC
TAGGGATGACCTCTGAGGAAGGCTTTGTAGCAGGTTGTCA
GATAAAATCTAGGATGCTCAGTTAAATTGGAATTTCTGCT
GGGCGAGGTGGCTCATGCCTGTAATCCCAGAGCTTTGGGA
AAGCAAGGCAGGCAGATGGCTTGAACCCAGGAATTTGAGA
CCAGCCAAGGCAAAATGCAGAGATCCGTCTCTACAAAAAA
TAAAAAAAAAATGTAGCTGGGTGTGGTGGTGTGAGTCTGT
AGTGCCAGCTACTCGGGAGGCTGAGGCTGGAGGACTGCTT
TAGCCTAGGAGGTCGAGGTCACAGTGAGCTGTGATTGCAC
CACCCAGCTCCAGCCAAGGTGACAAAGCGAGACCTCATCT
CAAAAAAAAAAAAAATAAAAATAAATAAATAAATTTCAGA
TAAATAGTGAAAAACTTTTTAGTGTAATTATGTTCCAAAT
ATTGCATGGGGTAAACATATAAGAAATTGTTATTTGTCTG
AAATTCAAACTTTAGTTGTCTTTTTATTGACTCACTCTGG
CAACTCTACTTACAGCCCACATTGCTTCACAAGAGGCTAT
TAGTTCATGCAGATGCAAAAGTTCTTTTAGTTCATTCCTA
GAAAGCTGGGGACAAGACAGACCTGCCAAAGAATAGAGGC
TTAAAACAACGCTGAGGGAGAAAAAATGCTGTTGTTATTA
AATACTCCGTGCTGATGTGATAGTTTAAAAGAGTGACACT
ATTTATGTGCCTGTGTTGGGAACGTGTGGACTATTTAAAA
AAAAAAACACACAACACAACAAATCACTCTACAAAATCAC
AGAATGAATGAGCCAGCAGGAACTAAAGATTCCTAGTTGA
GGCTTCCTCATTTTACAGAAAAGGGAACTGAAATAACAGA
GTCGAAATAGTCTTGGAGTCAGACCTGAAAAATCCAGGTG
ATATCATTTAATAATCGGGGGAAATGGCTGAATGCTTCCC
TGAGCTTTAGTTTTCTACTTCTGGTAGAGGGAGATTGAAA
TGCTTACCTCAAAGAATTCTAGTGAGGATTAAATGAGTCA
ATGCTAACGCCCCCTGAACTGCTTTCCAGGGTGTCAATGC
AAGTTGCTATGGGGCTCTCTCCCCAACAGGCTGGTCAGCT
GCATGGCCTGGATGAGGTCTCCTCACGCCACCCATTGTGG
CCGCACAACAATGTTAGCAGACAATTTAAGTCATCACTGG
CCTCCGTCTATCACCAAAGCAGACTATAGAGCACTTTACT
TCTGCTGGATAAATGATAAGCTTTCATATTTGACCCTGCT
AGCCAAAAAATGTGGGGAAAGGGAAATAAACAATGGACGT
CTAAAAAAGTCCAGAAACCAAACAAACAACAGAAAAATCT
CCGAGTGGCTCTTTCTCTGAGACAGAGAGCGTGTTTCACT
CTGGGAACTCTGCCTAAGTAATCTAGGCACCTTTTGTGAA
GCAGGGATCTACTTTGTTGATGTTTTCCCCCAAACTCCAA
AACTTTGATTCTATTCAACTTGAGATATTTGTTTATCCTA
TCACGCCAGTTATTTTCCCCAAACTGCTCATTTTCACATC
CTCTAAAGCCACGGTTCTCAAAATATTGTCCCTGAGCCAG
TAGCAACAGCACCTGGGAACTCCTTACAAATGCAAATTCT
GGAAGGCCAACGCGGACCTCCTGAATCAGAAACTGGATGC
TGGGTTCAGTAATCTGTGTTTTCACAGCTCTCCTGGTGAC
TCTGATGCCGGCTAAAGCCTGAGAACTGCTGGCGCAGAAC
TTTACCTCCCGTCTTCAGGTCTGTCTACATCTTGTTGGTT
GATAGCAATAGAGTGAAACTCTCTGTGTTTGTGTCCACTA
TATCTAATTACAACTTACGGGCGCTCGGGAATCGTTAAAT
GACAATATGGGAAGGGGAGATGTTCACATTCATTAAATAC
TGTTCTAAAATTATACCCGGAATGTAACTGAGAGAGGTAT
GACTGTGTGACGACATAGAGAGGTAATGCCGTTAAAAGAA
AGGCTCACTGCTGCTCACAGCTCCCCAAGAAATGAGAGGC
AAGGCATGCAACTCAGGACCACGGAGGAGGTTCCAGTGCC
AGGAAGCAGAAGTGGGAGTGAGGGGAAAGTTGAGGCTAGA
GCCTTTATTGGGGTTTCTGCGGGAAAGGCAAGGCAGGGCA
GGGTGAAGAGCTTAAGGTTGGCAGTTTCGATAATTATAGG
GGGCTTTGGGGCATAGAGGTGGTCTTTATTGCATGGATCT
GTCCTTAGAGTGACTTAGGGGTGCGGAAATATTCGCTTTT
TGTGTGAGAGCTAGACAAGGAAATGGTTGAGGCGGTAGAC
TTGGGATTGGTTGGTGCTCTCTGGAGACCTCTGTTTTGTA
TAAGAATTGGCTGCTCCTGTGAGGTGAAGTCTCTCCCTGG
CCAGCAAGCTTTCTGAGATATTAGAATATCATAAAATACA
GAAAATAAAAACATGCTTAAAACAAGTATGTGCCAGGGAT
TATACTAGAAAAAATATATATATATATATATAAAATCTAT
TTTAAATAGATTATATATATAAAATCGATTTTTATATATA
TAAAATAGATTATATAAAAATAGATTATATAAAAATAGAT
TATATAAATAGATTTTATATATAAATAGATTTTCTATATA
AAATAGATTTTATATATAATAGATTTTCTATATAAAATAG
ATTTTCTATATAAAATAGATTATATATAAAATAGATTATA
TATAATCGATTTTTATATATATAAAATCGATTATATATAA
CAGATTATATATATAAAATAGATTATATATAAAATAGATT
TTGTATATTTTATATATTTTATATATAAAATGGATTTTGT
ATATTTTATATATTTTATGTATAAAGTAGATTTTATATAT
TTTATTTATATAAAATAGATTTTATATATAAAATAGATTT
TATATAAATAAAATAGATTTTATATATTTTATAGATTTTA
TATATATATAAAATAGATTTTATAGATTTTATATATATAA
AATAGATTTTATAGATTTTATATATATAAAATAGATTTTA
TAGATTTTATATATATAAAATAGATTTTATAGATTTTATA
TATATAAAATAGATTTTATAGATTTTATATATATAAAATA
GATTTTATAGATTTTATATATATATAAAATAGATTTTATA
GATTTTATAGATTTTATATATATATAAAATAGATTTTATA
GATTTTATATATATAAAATCGATTTTATATATTTTATATA
TATAAAATAGATTTTATATATTTTTTATATATATATAAAA
TCGATTTTATATATTTTATGTATGGCCTGGATGAGGTCTC
CTCACGCCACCCATTGTGGCCACACAACCATGTTAGGAGA
TAATTTAAGTCATTACTGGCCTCCGTTTATCACCAAAGCA
GACTATAGAGCACTTTACTTCTGCTGGATAAATGTGTATA
TATATACACATATATATAAAAAATCTATTTAATCAATTCA
AACTCGGCTGTGAGAAATGTGTGTATGTATGTCCCATCCC
TCCCCCTCTAGGGTATGAATGCAGATTAGCAGCTGTGACT
CCCCTAATAGCTGCCCCTTCCCAGGTGTAGTCCCTTTAAC
TCTAATGAGCTTGAGAAACTTCCCAGTTCAGTTCTCTCCA
GTCATTGCCAGCCTTCGAGTTTCATATAGTTCCTAGGAGA
AAAACTAGACTCTGCTATATAGCTTTATAAGTTGGAAGAG
CTTTTAAAGTCAAACTAGTCTTACTTAAATCTCTGCTACA
CCATATATATATATATAAATGTGTATATATAATAAAAATA
TATTATGTATGTGTGTATATATATAAAATCCCATTTCATA
TCAAAATCCCGTTCTCATAACAGCCCTATGCAGTTGGTTT
TGTCCTACCACAAATAATAAAACTGAAGTTCAGAGAGGTC
AAGTAATTTGTCTAAGCTCACACAGCTGCAAGTGGTGGAG
CAGAGATTTAAGTAAGACTAGTTTGACTTTAAAAGCTCTT
CCAACTTATAAAGCTATCTGGCAGAGTCTAGTTTTTCTCC
TAGGAACTATATGAAACTCGAAGGCTGGCAATGACTGGAG
AGAACTGAACTGGGAAGTTTCTCAAGCTCGTTAGAGTTAA
AGGGACTACAGCTGGGAGGGGGCAGCTATTAGGGGAGCCA
CAGCTGCCAATCTGCATTCATACTCTAGGTGGGGGAGGGA
TGGGACATACTTACACACATTTCTCACAGCCAAGTTTAAA
ACAATTTAAATGAAGCAAAGTATTCAATTAGAGATGCTTG
AGGAAACCAGGCACGTATCATCTGTGTCAGCAGCAAAGGA
GAAGAAAATATTTAGCCTTTGCAAGCTGTGACCACTTCAG
CACTGTATGATGATGTTGCCTCACGGAAGAGCAAAAGAAT
ACATCCAATACCTTAGAGAGATTAATTTCCCCAGGAAAAA
AAAAAGAAAACAAAGGAAGGTCCTCTGATTACATTTAAAT
ATTTCCTTGCCAGTGCTTGGGGGAATTCTGACATTCCTTC
TAGCAAAGGAAAGCTTTTGTGCCTGGGAAAAAGGTGATTA
GGGCACCGTGCCTGGGAGGATAGAGGTAAGGGAGGGGTGA
AAGGGAGGAAGGGGTGTTTCAATAGCAGCACAGGTGCAAC
AGTTTGAACTGAGTGATGGCCTTACAAATGACCCTGGCAC
AGAGCAGAGGAAACCCAAGGAGAAGATTAATTGAATTACA
GCTACAGTATGTATGTATGCATTTTATTTCTGTTCTAGAG
TCTAAATGGATTGTGGGGCTGGCTGACCAGCTGGGGTAAG
GTCAAAATATTGAGGAAATGGGAGGGGATATGGATGAACA
ATTTTCTTGATGAGGAACAAACCCTTAGCTTGTTTGCTTT
TGTCTAGAACATTTTGGAGTCTGAAAAGGCTCAGTTTATA
ACCTCCTTTATCTAAGTGCAGTCTGATTATTTTTCATGCC
AGGATATGACCAGTACCTGAGGTTTTGGCTTTAAGACTAT
GGAAGGTAAATTGGGATAAGGAGTAGAACATTGGCTTTAT
AACCCAATTTCTCACTTTCCAGGAGATCTTATGGTAGAAT
TTTTTCTTTAGAACACTGAAAATATAATTTACATTTTAAG
AAAGTTAATATCCACACACCTTTACTACAGAGGTAATGTA
CACCCAGTACCTCAAATTCATCTTGCATATAGTAAGCCTT
CAACCCGGGAAGACTGACCACCCTGTCCCTTGCTTTAACA
AGTGTTTAAGAGAAAATATGGCATATTAGAAGGACTGTTA
CTAAACTGGGTGACTAATGAGTGGTGTGTCATCAAACTAT
GCAATCTTCAACGCCTCATTTTAGCCTCTCTGAGACTTGG
CTCAATTGTGTCTAATAGCCCCTCCATCTGTCTTCTGGGA
GTCACCCTCACACAGCAGTTCCTCTCCGCTTCTTCTTGCA
AGCCTGTGCATGGTTGCTAATGCTGTGGTGTAGTGAGATC
TTGCCGGCCAGCCCCAGCAGCATTCCGCCTCACCACTCAG
TGAAGTTTATATAAACTTGCAAGGTATGTGTTTCACTGTG
ACTTTGATGACCCATACTGAGGGACCACAGAAAGCTCTGT
ATCTGCCCTGCCTATTTAACAACTATTGTGAGGAGCCCAT
AAAATAAGTGAAAACCACTTATAAAGTGTAAAGTGCTGGA
CAAATATTCATTAAATCTTTGTACCTTTATTCCTATAGCC
CTGAACAATTTATCTTCCCTTTCAAAAAAACTTAAGTTAC
CTTGCATATTTTACTTCATTTAGTCTCACCAAATCCCTTT
AAAGTAAAGAGCTAATTGCTTGGTTTAATAAACTTCTCCT
TTCCAGTAGTCTATTAGCTAGTTTGTCCTTTATAAGTTGT
GCAAAGTGACAGCAGGATTGACTTTGAGGCCTTCCAAGGG
TTTTCTACTTAAAGTCTTTCCTAGGGAGCCTAACATCAAA
AGTATAAAGGAAGGAGGGAATAGCTTTTCATTTCAAAGGC
ATCACACTTTGATAAGGTTTTTGAGGAAATAAAAATAAAA
TTAATGAAAACAGTGGGCTAGAGTCTGATCTCTGAGCAAT
GTTTTTCTTAGGTTCATACAGGCCTCCAGAATTCTAAAGT
AGTAACTGAATGAAGGGATTCTTTAGAAGTGTCTCAGTTC
ATGCATCTAAGACTCCCTGGGACTATAGCTCTGCAATTTA
CATGGAAATCATCCTGCAATTTAGGACACATTGCTTGGGA
GAATCTACATGTCTACTCTGCACGGCATTATGTTTTATTT
ATACTGGTAACCATACTAGTGCTGTATTATGTAAGAATAA
CCCAGTGATTTTTATTTCCCATTAGAACCCTATGGGCTTT
AATTCATCACCATTCTCTACTAGACTTTAGATCATTTGAC
AACAGAGTGCCTTTGCCTATTTCACAGCTTCATTTCCAAG
GCTTAGCACAGTGCTTGGTGTAGAGTTGGCCAATAAATAT
TTGTTGAGAAGCTGAGTAAATGCAAGGTTTTAGTAAAAGG
ATGCATAGAAACTGGATGATACTCTGAGGGCAGATGTATC
TGCACATCTTAGAATTCCAAGTTCCACTTTTTTTATCTTC
TCAACAAGCATGATATAGATTGTATGCTTATCTGATTCTC
AGTTATGAAATCTCATTGTCACAATGGTGTCAAAAGTACT
GAGAGTATTATAGGCTGCTCCTCATCCCTTGGAAACATCC
CATGACTATAGTTCCTCGCCTGACTACGAATTTATCTGCA
GCAGAATTTAAGTAGGGTAGGATCTCACTAAATCTCCAAA
CTAATATTTCTTCAAAGACGATCTCGTGTTAAGTGGGAGT
GTAGGGCTGGGGAGTGGATGATGAGTTGGGATTGGAAAAT
GAGAAATGGGAATAGGAGCAACATAAAGATAACTCTGGAA
AAGAAATCCTTGACTTGCACTGGGTGTGAGAAGGGAGAAA
AATGATAAACTTTTAGACCACAAAAGCAGGGATCAGGGTT
GAGAAGTAATGTAATGGATAACACATATTTACATTTTTCT
ATCTTTAAGAACAACTAACATGTTACAACTAGTCATCATA
AAAAGTTTCCATTGTTTTAAGGAAAACAACATGTTGCATT
ATAGAATCACAAAACAGCAGAGCTGGAAAGAAAATTTGAG
ACCACTTAATTTGGTTCGTTAATTTTATTGTTGAAGGAAC
CAAGCATTTCCTAAAGATCTTTATGGACCTTATTTCTATT
TTGCCTCCCGTATTTATTTGGAAATTGTGTGGAATGCTTG
GGATTATGGTGACTAATGCTTATGATTAGTTATACAGCGA
GGAGTTCAAACACAGTCCACGGTGACAGTTAACACATTGA
ACTGGATTGAGACAATCTGATCACTGAGTAGACAGTCATT
TTACTGCCTTCCCAGAAACAGTAAGCACCTTATAGGACAC
TTTTCTAAAATAATCCTTAAGGACCTCTCCTATAAAACTC
ACACATTGTTTTACTAAGAAGAATAAATCAGGTGTCCGAA
AGAATAGAACTAATTTTTGATTTTGGTAGCAACAACCCAA
GATGTCTTGTGTTCTTAAGTCAATTTCCCCAAGACTATTT
TATTCTCAATATAATCAGCATTTGGGGAGGGGATATTCTT
TGAAATATTCTAAATGTTAAATATACAAGAAATATTTTGC
ATTGTGCTTCCCTGTTTCCATAAGCTAAATCTTTCAAAAG
AACTCTCTGAAATGATATCCTATCATTCTCTCATTTAGAT
ACTATATCAATCTAAACTGATTAGAATCATCACAACTGCC
CCCAACACAGTTGTCCTCAACTAACAATGGCACTTGGAAA
AGCCTACATTTCATTGATGGCTAATGTCCTCACTAGTGCA
AAACAGTAGCTCTTCTAGTCACAAGACTTTATTCCACATT
GCATAAAATTCTGGGAGTCTCTGTGGTATATGCATACTGA
ATCAGGGTTAGCTTTAATAGAATTTCTGTTTACGACCATC
AGGATTAAGAATGTAAATTGATGCTAACTGCATGACTGAC
ATCTAGTGGATATATGCCAGTGGTGCTGTTTATAACCATG
CTTCCTCCCCTCAACCTGCCGTGGCAGGCATGCTGTATAA
TGGCCCTTCAGAATATTATCCATACGGGGGAAAAAAATCA
CATTGGAAGAAATCATTGTCTTAAAAACAGAGTTATGTCA
TTATATATTACTAAAATAATAGGACAAAAAACCTGCAAAT
ACAGAATATTTACAGAGATTTGAAAGAATATATAGTAGCT
TGGAGTTAAAAAAAAAAAAAAAAAGACCAGATATCAAAAT
TTAGTTTGTTTAGTTTGTTGGAAAGAATTGAAATACATTG
ACATGTAAAAGCTTGTGTAATACAAATATCCACACAGAAT
TGAAATGCTTAGTATTATATCTTATCTTTGTTTTTTTTGA
CATTAACATATGCTTGAGAGATACACAGAAAAGGGTTTAG
TCTACTTATTGATATGAACTAGCACTTGTGATTGTGGTAA
AAGTGTTAAAACTGCTACTATTCTGAGAATCAAATATTGA
GAATCAACAATTAGAATAAATTTTACATAATTTGTATGTT
TCTTTTACCTACTGGGAAATTTTATTATTACTATCAAAAA
TAGACAAAAGGGTTGATCATACCAATAAGAAATTTTAAGC
ACAAAATGTTTTTTCAAAAAGTGAATGTTTTATTGTAACT
GAGGTACTGGAATTCAGATGATTATATAAATCTAATGTAG
ATTATAGTGTCAAAATCTGAATGTTAGGAAAAGTCTGGGC
ACTTATTCAAGAAGTTATTAGCTGTAGAGAAACAACAGAT
GGGACAATGTGAAAATACAGCAGTTTGTTTCATAGATTGC
CATTCTTGGAGAAAGTAATTTTTAGTTGCCAATAATAAAA
GATGCTTTGAAATGCCATCTCATGGATTTTTAAAAATTGT
ATGTTTTCTTATGGAAGTTTTCTTTAGTATAAATTACGTT
CCCCAGTCCATTCTTTCTCTTAAAGTATGTAAAATTTCAA
GCAGAAATACAGCATTGTTTTAAAGGGCATCTTCCCAATG
AGAGCAGGACAGCTGTGTACATTGCATTGTATGGGACACT
CTTGCACAGTATAACAGTACTGCATAATAAGGAAAAGTCA
TGCTGCTTATGACTCGTGGCAGACGGCTTATGCTTCTCTT
TTTGAATATCAGATAGACCTTATTCTGGATCTTTTAGATC
AGTCTTTACTTTAGGAATGGTCAGAGTCAAGTTGGCCCTG
GTGGACCTTCTGCCAGTAGATGTGAATAAATGACAAAAGT
CAACAGAAATTTTATAAGCAATTTCACACTGTCTGGGAAG
GAAAAGACTGGAAGTTTTCTAACTGTGTTTTTATATATAT
TTATGCATTGATACTGAGAAAAGCTTCCTTGTGATGATGT
GATTATTATAAATAAGGCTGATTATGATCATACTTAAATT
ACAAGGTCCTACTCCCCATCACCACCTCTGCCCCAGCTCC
CCCAAGTAAACCACTGTTCTGGTTTCTTTCATCATGTATT
AATGTTGCCTGTTTCAGAATTTCATATAACTGGAATCTGA
TGCTCATCTGTGTTACGTGACATGCATTAACCTTTTTATT
GCCAAATAATATTCCTTTCTTCCTCAGTGAGAGTGCCGCC
CACCCCTCCGCCCCCAGAATATCAACATTGTAAAACAAAG
CACATGAAGTAGTTTTAGAATTGTCACAACCAGGACAACA
CACACACACTCTCTCTCTCTCTCTCTCACACATATTAAAC
TTACAAAAAAGACTTCAGATCTGTTTGCAATTCTACACCC
CAGAGTTGGGGTTGGGTACAATTGCAAACAGACCTGAAGT
CTTTTTTGTATGTATAATGTCAAACTACTGTGACTATTTT
GAATGTAAAAGTCAAAATACTGTGTTCAAAAAATTACTTA
AATTAATTTTCTCAAGTGTGATTGTTATTCAATTGAAATA
GAGTTCAGTTGAATTTAATTGTTTGTTTGAATCTAGTTTT
AGTTTTGTCTTTTCAACAGTTGCTTTAAATATATATAGAA
CCTTAACAGTATCGTGTATTCAGCACAGGGTTGGATTTTG
CTTTATGAACCAACTTGAGGATATTTTTCTTATTAAATCA
ATTAAATAAATTCACATTTGTTACTTCAACTGATGTGTTT
TCAACTTTTGTTATAATATAACTTCTGTGGATATTGTTTA
GTATTTGTTGTGTCTTTGCTATTTAAAATTTTCTTCAATT
CTTAGGATTTGGAACTTTTGTTCCAGTGGTTAACTTTTTA
CTTAATATTTTTACCATTTGTTATGAGAGCTGTCGTTTTA
AATGATGTATTTTGACTCCTGTCTAATAAATATACAAGTG
AGACAGCCAATATTTTTTTAGTTGCATTCTTTCTCTTTTG
TGAGAACAAACCATACTTACATATGACATTATTCAGAGCC
TCATTCTTGTTTTGTTCTTAGATCTACAAATAAATACAAT
GCTTATTGTTAGGCCTTTTCCTAGGTATCTGCTATAACTT
TTCAATGTATAGATTCACTTTCTCTTTTATTTCTGGAAAG
TTTTTTTTGTTTACAGTTTTAAAATTCCTCCCTCCTCCCT
CCCTCCCTCCCTCCTCCCTCCCTCCTCCCTCCTCCCTTCC
TTCCTTCCTTCCTTCCTTCCTTCCTTCCTTCCTTCCTTCC
TTCCTTCTTCAATAACATTTAAGTTGGCTCTTCTTTACCT
GAATTACACTGTAACCACTTTCTGAATTTTTTTTTCTCTG
TTTAGAAGAAAATATTAGTTTTATTTTCTTGGATGTCTTC
CCTTTTTTTATTCAATACTCATTACTATTTAAATTTGAAT
CTGTTATCCCTTTAGCATCTTATAATTTCATCTTTATTTC
TAATATTATTTTGTTTTATTCTATTTTTATCTTAAATTCA
GTCTATTCAATTATACATTATACTCTCCTTTGTCCCTTTT
TGTTTTTAACTTTAGAATTTATGGTTCCAAATTATTTTTT
ATATCCCCAAATACTTGTTTAAGGATATATAATTTAGTAT
GAATTGTTGTATTACCATTTCTTCTGTGTAACTGTTGTAT
TTAGGGAAGAATTGTCATCAACTCATTCTTTTGGGTCATA
TTTTCTGTTTCCTATATTTAGTAGTTACGCACAAAAATTT
TTTTTTTTTCTATTTCTGTGCACTGTGGACAGAGTCCTAG
GACAGGAGCCCTTTTTCTGTCAGTTCAGTGAAATGCAGTG
TATTTAATGTATGATATTGGTGGTGCGAAGGGAGAAGATT
TTCTACTTCTCTGCACTGCCCTATCTCCAAGAGGTGCCAC
CTTTTCACGGTTAATCTGATTTTCCCAAGAAGCAATGATG
CTTTGAGATTATCACTTCTAATCGTGATCACTTTATAACC
CCTTTTCCAAAGACAGTGTTGGGAATGACCAAGTTTCAAA
CTTTTGTTCAGTTTTTATCATTTAGTGTTAGACTTTCTCT
TTTTCTCTTTATGGGAGAGTATTTTTTGGTGTCATTTTAG
TTCTTTTTCCCACTCTGCCCACTCAAAAGTTTGCAGTTAG
TAATGAGAGCTCTGTTGGATTTTTTTTTTTTTTAGTATAC
TTATAGTTATTGAAATTCATGGTATTTTTAAATCTCTTAG
TCTTGTGTGGTTTTATTTACACTATTTGACGATTTGATGT
TTCCGGCGGGGGGGGATAGTGTGTGTGGAGACTTGGAATC
AAGTGAATGGCACCATCCTAAAGGCTTAGAAACTCCTAGA
TGTCTTTTTGCTATTGATTGCTGATTTGATCTTTTTAGTC
ATAAAACATACACTGCATGATTACAATCTTTTCAAATTTT
TGAAGCTTTTTGTGGCCCAGCATATAATGTACGTAGGTGA
ATACTCCATGTGCTACTGAACAGAATATGCATTCTGCCAT
TATTGGGTATAGTGTACCACTGACATTTGTTAACCAGGTT
CAGTTGTTTAACTGATATCTTTAATATAATTATTGATTTT
TTTTGCTAGTTTTTCTAACAATTCTAGAAAGATAAGAGAT
AGCATCTCCAAATGTAATTGTGAATTTGTCTATTTCTTCC
TCTATTTCTTTAGTTTTTGCTTTATGCATTTTGAAGTTTT
ATTAGATCCATGATATTATTAGGTTTATTTACATTTAGGA
TTGTTAGTGTTTCTTGATTAATTGACTCCTGATTATTACG
AAATGATCTCTTCAATTCATGGCAATACTTAACTTTTTTT
TTTTTTTTTGAGATGGGGTCTTGCTCTGTCACCCAGGCAG
GAGTGCAGTGGTACAATCTCGGCTCACCGCAACCTCTGTC
TCCGGGTTCAAGCAATTCTCTGACCTCAGCCTCCCGAGTA
GCTGGGACTACAGGCACACACCACTACTCCTGGCTAATTT
TTGTATTTTTAGTAGAGACAGAGTTTCACCATGTTGGCCA
GGAAGGTCTCAAACTCCTGACCTCAAGTGATCCGCCTGCC
TCAGCTTCCTAAAGTGCTAGGATTACAGGCACGAGCCACT
GCGCCCAGCCAGCAATACTTATCTTGAAGTATACTTTAAT
ATTAATATAGGTGCTCCAGCTTTCTTATGATTAATAGGTA
TGTGGTATGATTTCATCCTTTTCGCTTTTAGCCATGTTGT
ACTTTAACCTTTTGTGTATTTTGTACTTTTAATAATTTTG
CATTTAAAATTTAGTCCTTGGATACAAAATCAGTAGAAAA
TACATTTTTATTAGTACTCCAGAGAATAAGAATTAATGAG
GATTTATTTTCTTTTGAATTGGTTTTAAGTATGGAATAAT
TGTCTTCAAAGTTATAAAAAGTGACTAGTGATGTTTATAA
AATGTTATCAATTTTTGCCTTGACAAATAGGTAAGTCCAA
AAGCTTTTGGAGAGGCAGGGAGCAGTAGGAACTATTTGAA
AAAAAAAATTTTTTTTTTCCAGATTTGATATAGAAATACA
AAAAAACCTTAAACCAACAGTTACATCAAAGATCCATGAC
AAATGAAATTTGGTGATTAAATATACATATTTTCTGATTT
TAATGCTAGTTGAGAGAAGAGAAAAATAGCAAGTAGAAGC
AGAGAATGTGATCATTGGAAGGGACCTGGGAAATTCCTGC
TTCATCCATTTAGCAAACTTAGGAGTATAACACGTTCCAG
TACTAGGATCTTGTGTGAGCTTGTGTGAGTTTCGCTCTGC
CTTTCGGTATATTACTACCTGTGGGATCTTGGGTAGATTG
TGTAACTGATTTGAAATTGAATTTCTTCTATAAACTGGGG
ATAATATTGCCTTACTTCAATTATAGGATTAATATGAAGA
TAAGTAATACAAAGAGTACAAAGGACCACACAAATACAAA
TTATTATTATTATTTTTTGCAGTTGAGAAAGAGGCACTGG
GGGAGGATACATGCTCTAAGATTCTGCAGTTTATAACCAA
CAGGCCCAGAGTTTAGGTTTTCAGAATCCTAGTGGTGTGT
TTCTTCTGTTATGCCAAAAAGAAGCACATATCAAAAAGGC
AAAAAGCATGAGTTGTGGGGATATTGGCATGATCAGTTTG
CTTCTGAGGGAAGATAAGCATCACTACTTTCCAGAGATTC
CACTGGAAATGATATAGAAGATGCTGAGGAATTCAACATG
ATGATGGAAGGAGGTATTGATAGTAATGCTGAGAACAGAA
AAAAGACCTGAGATGGAAAATTTGTAAACTTGTTTTTCAA
TTGCAGCTTCATTATGTGAATAAACTATACCTAGTTTATT
TTTGGTTTAATACAGTAGTTCTTTTATGAAACCATGAAAG
AATTCTAATCAGTATAAACTTGCATTTTAAAACTCCTGTG
AATCAGTCAAAACGTCACCATGTCAACGTCAATTCTTGAG
TCAGTAGTATTGCTGTTTCTGAACCAGCTTCCCTATTCAA
ATTCAAATCTACATTGTGTGGTTAGGCAGCTGTAAAGAAG
ACTGCTGTTATATGATGTCACATGGTAAAATAAAGTACTT
CCCATGTCATTAAAACATTAAAAAATAAAGTTCATTCTTA
AAAAAATAGAGTTGGATTTTGTTATTTTATCCAGTTTGTT
AATGCCTGCCTTTTAACTGGAATGTTCAAGACCACTTATG
TGTAATTTAAATATCAATATGGCTAAATAAAATCTATTGT
GTGCTATTTTTAAAAATTTTTCTCATTTTGATGTTGCTGA
TGTTACTCTTTTTGCTTTCTTCCTTTCTCTTTTGTGTGCA
TGTCTGTATTCCATTTTATATCCTTTATTGGCTTTATATT
TAACTGTTTTTAGTTGTTTCCCTAGGGCTTAAAATATTCG
TCTTTAACTTATTACACTCAATTTTCAAATGAGCTATATC
ATTTTAAGTATAATTTAAGAAAATTGGAATTGTATATTTT
ATTAGTCCATTCTCACACTGCTATAAAGAAATACCTGACA
CTGGGTAATTTATAAAGAAAAGAGGTTTAATTGGCTCACA
GTTCTGCAGGCTGTACAGGAAGTATGGCTGTGGAGGCCTC
AGGAAACTTATAATCATGGCAGAAGGGGAAGCAGGCACTT
CTTACATGGCCGAAGCAGGAGGAAGAGAGCAAAGCAGAGG
TGCTACACACTTTTAAATAACCAGATCTCTTGAGAACTCA
CTTACTATCAGGAGAACAGCAAGGGGGAAAACTGCCCCTG
TGATCCAATCACCTCCCACCAGGCCCCTCCTCCAACACTG
GGGATTACAATTTGACGTGAGATCTGGGCAAAGACACAAA
TCTAAACTATATTATATTTTTTTCAACCTCCCATTTATGT
TTTTGTTGTCATTTATTTTATTTCTACATATGTTATAAGT
TACTCTTGTTTTTTTCTTTAAAGTCATATTTTTTAAAAAT
CAAAATCTTTTATATGTATGTATGTATTTTATTTCTAGCA
TTCTTCATTCCATCATACATGCCCACATTTTTACCTGCTT
TCATTTCTTTTTAGCCTAACAAACTTTCTTTAACATTTCT
TGTAGTACAGACCTGCTAGTTACAATTTCTCTCAGATATT
GTCTATTCGAAAATTTCCCTATTTCGTCATCATTTTTCAA
TGATATTTTCACTGGATATAGAATTTCACATTTTTAAAAA
TTAAGCTGATTAGATAAGTTCTTCCACGGTCTTCTGGTAC
ACATTGTTGATGTGAAATCAGTGATATTTTTAAAATTTAA
AAAAAAAAAATTTCTCTGTGTTTTACTACTTTTTCCTTTT
GATTTTTAGCATTTTGATTATTCTTGGGCCTTTTTTTAAG
ATTCTTGAATCTGTGGATTAATATTTTTATGATATCTGAG
AACATTTTAGCTATTATATCTTCAAATATTTTTCCACCCC
AGTATTTCTCTTCTCTGCTTCTGGAAATCTAATTATATGT
ATGTTAGACTGTTAGATATTTTCCTACCAGTCACTGAGGC
TTTGCTTATCATGTTAGCCTTTTGTTCGGTGTTGTTAGTG
TTGATAGTTTGTATTGCTCTGTGTTCTAGCTCTACCAGCT
ATCTTCTACTGAAGTTTCCAATCTGCTGTGGAGTGCAACT
AGTGAATTTTTCATACCAATTTTTTTTGTCAGATCTAGAA
TTATAATTTAATATCTAAAACAGTTTTCATTTCTCTACTG
AGAAATAACTTTACCCAGTGTGTCTACATTTCCTTTAAAT
CCTTAAACATATTCATAATAGCTTCTAAAAATTTCTTATC
TGCAAATTCAACATTTTTGTTATCTGTCGGTCTGCTTCTA
TTGAAGAATACCCTCCTTTCCTAGTATGAGCCATCTGTTT
ATGCCTTTTTACATGTCCAGTCATTTTTAATGGTGCTGGG
AAGCAAGGATACTGCATTGTCAAGAGTCTGAATTTTATAG
TATACACCTAAATAGTGTTGATTTCTGTTCTGATAGGTAG
TTAATTTACTGGTATATCAGCATGATCCTTTTGAGAGGAT
CTAACCCTAATGTCTGGGACTTTGGGAGTTTCGTTTGAAT
GCCTGGGCTATTCATTGAGATCTCAACAATTTGACTTCTC
AGAAGTCCTTTGTCTCCTGGTATGATACAACCTTCACAAG
TACCATTCTGCTCACAGCTTCTATCATTTTTTTCTTCTTG
ATCTTACAGAGTTCTAGAATTCCTTCTTTGTCCAGATCTC
TCCTTTGTGGTACTGTGCTCTACAAATTCAACCCTAAACA
GTGTCCCTGACCCTGGTTTCTGCCTCCTCAGTTTAGCAAA
ACTTCCATGTTCTGGTAGTCTCTACCTCTTTGTGCCATAG
TCTGAAATGTTTCTTCAGGCAGAAATTCTGGGAAAATGTG
GGTTTACCTCATGTGTGAGTTTTCCTTCTTTTGGAGATCA
CAGTCCTATGCTACTGGGTGGCCAATATCTGAAAAGTGTT
GCTTCACTTATCTTGGTCAGTTCTATAGTTGTTTATAGCA
GGAAGGCTAGTCTGTTCCTAGTTACTCCATCATGGCTAGA
AGTAGAAGTTACTAGTCTATATATATATATAGACTAGTAT
ATATATATATATAGACTATATATATTTTCTATATATATAT
ATATTTTATATATATATACACTATATATACTATACAACAG
ACCGGAGTCTCGGTCTGTTGCCAAGGCTGGAGTGCAGTGG
CATGATCTCGGCTTATTGCTACCTCCGCCTCCCGGGTTCA
AGAAATTCTCGTGCCTCAGCCTCCCAAGTACCTGGGATTA
CAGATGTGCACCACCACACCCAACAACTTTTTTTGTATTT
TAGTACAGATGGGGTTTGACCGTGTTACCCAGGCTGGTCT
TGAACTCCTGAGCTCAGGCAGTCTGCCCACCTCGGCCTCC
CAAAGTGCTGGGATTACAGGCATGAGCTACCATGTCTGGC
CACTAGTCAAGTCACTATTTTCAATTAAGCAATTTCCATA
TCATTAGAATTTTTTTTAACTAATAATATTTGTATATTGC
CTGCTATAACCTTTTTATGCATAGTTTTATTTGATAACAG
AAGTAAACACTGGGAGTACAGAGGTTTCAAATTTCCAAAC
AACTAAATACTTGCCATACATACATATATACACATATACA
TGTGTGCATATATATATACACACATATAGATGTATATATC
TAGAAACTGACAAAAGTGGAACTTAAATTTTTTATTGAAA
AAACAAAGCTATTTCATGGTGAGATATTGTTAACCTGGTA
TTTCCTCTTCACACAACTTCTGACATAATTATAAGATTAG
ATATAATATTGTGAAAATCTTTAAAATATCTGTAAATATA
AGAAAATACAAGTAAAATGGTTGAATATGATGCAAACCTT
GTAAACATGATTACAACATGATTGCAAATTTCTGGAATTC
TTTCTTTGCCAGATCTTGCGCCTCTGGTACCATGCTCTGC
AAATTCTACTCTGAACAGTAGCCCTGACTCTGGTTTCTGC
CTCCTCCATTTAACAAAGCTACCATGCTCTGGTGGTCTCC
ATTTCTTTGTGCCACAGTCTGAAATGTTTCCTAGTCATGT
GCTTGTTTTAGTAGGAATTCAGTATCATGAATGCTTTTTA
TTTTTGAAAATATGTGGCTAATAACAACTCATAGATTTTC
TTTTTTAAAAGCAAACAAATAATGTTTGGGTGGAAATAAG
ATTTAAACAATCAAGGAATTTTTTTGTCACTTATGGGCAT
TACATATATAGGTAATTTTTTCTGCTTTGGTTGGTTTTGT
CTAAGTCTGTATGGTTATATCTAGGGCTATGTAGTCTATT
GATTTGGAGCATAGTATGTAGACAGAGATGAAGTAGAGAG
GTGGAGAGTAAGTAGAAATAACAGTCCAGGTGAATATACC
AGCATGAGCAGAAAGACTGATAAGAGAGTAAAATGTATAA
AAATAAATAAAAAGACTGGTGTGACAAAGCATGGAGCCTG
AACATACTACAAGGTAGGGCCAAGGAACATTTCCTTTCTT
GAACGTTTGCTGAGTATTGACTGCGCCAGGCAATCTGTAG
GTTTCTGGTCTCAGTCTGGTCTCCAAGGAACTTATAGTCT
ATTGGAAAGACGGACATATAACAAATCTTTATAATTATCA
AAATAAGTTATGTTAGAGGCTAGCTTTTGTGTGCAGAGAA
ACTACTTATAATTATTTAAATTAATTTAAATTTATATTAA
AATAATTTTCCTTGAGAGTTTACATTTAACTTACAAAGCT
TGGTCATTATTTTACAATCTTCTTTACTTTTTCTTTGTGT
CTATTTGATTTTCTTAAGTTAAACAGATTAAATCTCCTTA
AAAATCGATCTCTTTTATAAATTAAATGACATTTTCTTAT
TTAAAATAACTTATAAAGTTGGTGTACTTTTAATACTTCA
AATGTATAATTGGGAAGATATAGAATTCAAATAATGAAAA
CCTTCTCAAGTACTTTAAACAATTCCTAAATTCTAATAAA
TAAAAGTTAGAAAATCAAATTTAAATTTAAAGAGGATTTG
ACACTATTAGCAAATGTAACCAAATTCTTTCATACTTTTA
GCTTAAACATTATTACTTTAAACTCAATTATATATTTAAA
TTGGAATCAAAGGATTAATCTTTCAAATCGTTGGGTAGGT
CTTTTAAAAATATTACAAATACTTTAACAAAAATACATAG
ATTATCCTCAATTTAACATGAAATAATTAGCAATATGAGA
GCCATCTGTGGTATAATTGATGCATTTATTTCCAAATATT
CCCAAACATTTACTCATTAAGAGTAATAGACTTATTTATA
TGTTGCCTTAGGTAAGCTAGCATTGCTAGGTCAACATTTC
ATGACTATCATATGGTTGCCACATTGGGTGAGATGATGTT
TCTGGATTTGCGATTTGAATTTGAGCAGGATGATATGGCT
GTTGATTTATCCCGAGTGTCAGTGGAAATACTGAGAAACT
TTGGAGTCACTAAGACAATGGGAAACTCCAAATCTATAAC
TTTCAGGATGAGATTCCTTTTGTAATTGATATGCCCTGGG
TTTTATTCCCTTACCCAACATTTCCTAATCTATTATAACT
TTAATCACTTTCATGGATGTGATTCTGCTGACCATGCTTA
GTCACCACTTGATTGGATTCTTCTAGTCTATTTATTGTTT
GATTCTTTTTACTTCTGATTATTGGCCACAGCTCTTATGC
TCTTCTAACAATGACTTTGTTGAAATAACACAAATAGAAA
TATGTGCAAAGTGTTGAGAACATAAAAAAGAAAACCAACT
TCCTACTTAGGTTCAATGCCTTCTCTTTCTGAACCTCTTG
AAACCTGTGCTTACTCCTATTTTAATATTTCTTAAAATAT
ATTCTATTTTGCTGTTTTTTTTTCCTTTAGAATCTGTGAA
CTTTCCGAGAGACTTTCCTATATCTTCTTTTGCATTACAT
CCTTAGCATCCAGCACAGTGCTGGCATGTAATAGGTGCTT
AACAAGTATTTGTTGAACAGTATTTGAAAAATGTTAATAT
AAGAATGGTGAAGAAGTTTGCAGTGAGATTAGAAGCAGGA
ACACTACTTAAAAATATTTAGGTAGTCTTAATGAGAAATG
TAGTCAATGGGAATAAGCAGGAGAAAATACATTCAGGAGA
TGTTTGTTTAGGAAGCAGAATTGGTAGAACTTGATAACTG
GATGATGGGGAGGATGTGAAGTCAAGAATGACTCAGATTT
GTATCTTAGAAGGCTAGACAGATCATTACAATGCCAATAA
ATAAAACTGGGACTCCTGAAGCAGGGATGTATTTAGAAGA
AGATAATGGTTGTTTTGAATATGTTGAATTTGGGGTAATT
ATGGTTTATCCAGGTGGAAACTTCTAGTAAGTTGTTAGAA
TGAAAGTTCTAGAACTGATAAATATAAGCTAGAGATATGA
TTTGTAATAATCAACCCATGGATAATAACTGAAATAGGGG
AATGACTGAGGTTCTTAAGAGGAAATATATAGCATGAGAA
GGGAAGAATGTGGCAAATTTAACCTTAGGGAAAATAAAAA
ATAGATTCTGGCTTAATAAAAGTAGAAAGGCTAGGGAGGT
TATCAGATTAAAGAAAAGATGGAAAAAAAAAAAAAAAAAC
CCAGAAGGAAAATACCAAGTCTGGTTATGGTAGCCAAGAA
GGAGGGATTAATAAACAGTATCAAATACTTCAGAGAAGGA
CCAAGAAAGAGTATCTGGATATCATAGTTGGGAATTCCAG
AGGCTGAAAGACCATCTCATTCACACATTAGTGTACGTGA
GTATGTTAAACATTGCTTGGTATTTTTGAAGTAGATTTCA
TTGACACTGAGTGATACAGTTTCAAGATTTGTCCCTTCTA
AATCTCATGTTGAAATTTTAACTTCAGTGTTAGAGGTGGG
GCCTGGTGGGGATATTTGGATAATGAGGACAATCTCTTGG
GAATGGCATGGTGGTGACCTTGTATGTTTCTTTTATTTGG
TTGAGAGTCAGACCAAATACTGGTGGTGACCAGTATGTTT
CTTTTATTTGGTTGAAAGTCAGACAAATGTGAATTTGAAT
CTCTACTCTACCGTGTCTGATAGTTTTATCTTAGGCAAGC
TTTTCGAGCTTTCTGATGCATAGTTTTCTTGGGTGTAAAA
CTGAAAGAAATCCTTATTGTGGTGTTGACAGGATGGAGGG
AAGTAACCTATGCTTTTTAAATAAGGCAGACTACACTGAC
AGATGTGAGTTTTGACTGAGAGAGAGAATAGGTGGGTGAT
TTTGAAAGCACAGAAAGAGGAAGCAAATCCCATCTTCCTT
TCTCTTGTATAGCCTGGCCCTAGACACCACTGTATGCCAA
CTGAGTACACACTAGTATGCTAATATATAGTAAGTAAAGT
ACAGGTATCTATCATGTTTTTTGTTGACTGGCCTTTGTTA
TATAATTACAATTACAGCCACTAATTGTAATTCTTTATGG
AGGAAAATATTTTTCAAGTTATAAACATATCACACATGGA
TCTTGGAGCAAAACTAGTTTGGTAGTTGAGGACTGACTTC
ATTGGCTGGTGTCAGTGGATTTCTACCAGAGTATAGACAT
CATTCCTATTTCATTAAACAGTGAGTGTGTATGTATGCAT
ATGTGGAGAAATACGGAAGCAAATGAAACAGAAAATGAAA
ATTACCAGTGAAGAAGATCGTGTTTGAGAATCGCAATTCG
TATGTAATATACGGAAGAAGCATATAGAATTCAGAAGTCA
GAAATATTTCTCTAAGTTTTTTAAAAGAGAAAAATGAATT
ACGTCAAATGAAGTATGATGTCGTAGCCTTTGCAATTACA
GCACTACAGCCATAAAATTTGAAGTTTTAGAAAAACTGCT
CAAAAAGGTACTTTTCAAGACTTTCAAACATTGCTTGGTA
TTTTTGAAGTATACTTCTTTGACACTGAGTGATATAGTTT
GAATAATTGTCCCCTCTGAATCTCATGTTGAAATTTTATC
CTGGTAGGAGGTGTTTGGTTAATGAGGGTGGATCTCTCAC
AACAGTGGGTGCTGTCCTTGCTGTAATGAGTGAGTTCTTG
CTATATTAGTTCCAGTGAGAACTGATTGTTAAAAAGAGGC
TGGCACATCCTCCTGTCTCTTTCCTCCTCTCTTGCCACGT
GGGTGATGCTGGCTTCCTTCCACCTTCCACCACAAGTGGA
AGATTTCCAAGGCCCTCACGAGAAGCAGATGCTGATGCCA
TGCTTCTTGTACAGCCCGCAGAACCATGGGCCAAATAAAC
CTCTTTTCTTTATACCCAGCCTCAGGTATTCCTTTATAGC
AACACAAAATGGACTAAGACACTTAGCTTAAGTAAAAGAG
ACATTTTCTTTTCTATAAGTCCTCTTCCTCTAATCTCTAA
TCTCTACTTTGACTTCAATTGTCTGAATAATAAAATCAGA
AGTTTTAAACTAAACTCCACTATTATTTCAAAGTCAGATT
TTCTAGAAATCAGGCATTTTAGTTTTTGTAGTTAATTTTT
TAAGTTTGAAATTTCTTTTGCGATAAGGTATGTATTTTCT
TTCTCTAAACACAAATATAGCATCGGGGCCATGCATTACA
AGGATCTGCTGATTGGGAAAACTAGCCACACATGTGCATT
ATCTAAATTGAGCGCACAATGAGACTTCAGTGTAAATGAT
CAGTTATAAACCTAGCTTTTAATAAATTGCAACAGAGTTC
CAAAGTTTCCTTCTTAAATTAGCTTTATGGTATTTATTAA
AACAGCACTTTTAGGAATTAGAAAATGTAAAAGATAACTC
ACTCAAATTCATTTATTTTGGGTTTGTCATTGGTATTTCT
CTGAAGTTGTGGAGACCATAAAAGTGGATTTAGTTTCCCC
TTTTCCATCCACTCAAGCTTCGGGTTCTTAAAGGCAGAAA
ATACTGCTGGAGCTTTGGCTGTCACAGCGTTCATTATTGG
CAGTTATTCTTTGATCAGTTACTAGTTAACTTACTACCAG
TAAATGATCAAGTCAGCATCAGTCATGGGAAACATCTATA
GAGGCAAGAAAATCAATCAAGCCTTGATTTTTTTTTTTCA
GTGTGTTGTACAATAAAAAAATTTTAAGTAACTTTCTCAT
CTGAACTCACTGAGTTACCTCATTTATATTTGAATATCCC
TACCACCCTTAACTCAAGTAGTCCTTCCTCTGGTTCTGGT
CCCTGACTATATTTAAACCCTTTGGGGAGCTTTTAACAAT
CCCCATGGCCAGACTACAACCTGAACCAATTAAATCAGAT
CTCTGGATATGAAATCCACTACCAGTGGCTTTTTTTTTTC
CTTTAAAATTTCTGGAGGTGCTCCAAAAGTGCAGCTAATT
TAAAAAACTCATTATTCTAAACTCTATGGAGCTGGGATTG
TAGAATCACGCTCGGTCAGAGATGGAAGTGGCACTGTGGC
TGCAGTTTTAAAAATCAGTTGATGTTAGGAGGAGATGGGA
CAGGGATAGTTACAGGCTAAATCCTGACTCCTCCAAATTC
ACATGTTGAAGTCCTAACCTCCAATCCCTAGAATGTGACT
GTATTTGAAGATGGGGTTTTAATTAAGTTAACATGAGGTC
ATTAGCATGGGCCCTAATCCAATAGGGCTGTTGTCCTTAT
GAGAAGAGATTAGGACAAAAGCATGCTGCATGGTAGATAT
ACCTGACAGCAATAACCAAACTTAAGCATACCCTGAAAAT
GACTCTGTATGGCAGATGCACCTGAGTATGTGTTCACAGT
TCCAAGCTAAGGAATCTGAGAGTGGCCAGCCCAGAGATTC
ATTCCTTATCTGTGAAGAACATCTGAGCCCACATTCCAGT
GCCATGGAACGTGGGATGTACAGGCAACTGAGGCCCTTTG
TGTTGGGTTAAACAAAGGTTGCCAGGTGGAGGTTGTTGGG
GGAGGATGTTAAGTGAAAATGCCATATAAATGGCATGCTT
TCTGCAGGCCCACAGCAGTTCTGCCCCGCCTTCCTCTACT
GGGCCACTCTACACGTATGCTTCCCTCAATAAACACCATG
TCTTGTTTCCTGGTTCTGGGTCTCTTCTTTAGCCGCTTGA
ACATGATGCCATCCCTATTGGAGTACTGGGTCCAGCATGC
TGCATGCACAAAAGGGAAGACCATGTCAAGATACAGGGAG
AAGATGGCCATCTACTGCCCAGGAGACAGCCCTGAGGAGA
AACCCACCCTGTGATAAATTGATTTCAGATCCCAGACTCC
TGAACTATGAGAAAAATAAATACCCAGCCTGTGGTACTTT
CAAACTAATACATATCTGGCAAACCAATACAGGGAAAAAG
GGATTGTAGAGGTAAAGAAGAGAAAGGAAGAGTGAAGAAA
AGGCTTTGTGAGACATCGTGTGAAAAGGAAGTTCTGTGCA
TGGAATTTGTTGATGCCAGAGCTGCACTGCTGTGTGAACA
GGTCTCCTGGGAATTTCCACTGTGCTGAGGCAATTTAACT
GAGAGCAAAGAGCCAGGGACCTAGACCTTTGTCTGATAAT
TATGGTGCAGACAGAAGGAAGAGTGAATGTGCTCTACTGA
TTTAGTTGGCTTGTGTAACCTCCAGCTACCTATCCAGCTT
TGTGGTTTATAAACACTTAGCCTCCAGACTACTATCCCAA
TTTTATGCTGTGGGGTTCTCCATAAATGCTTCTTATGGAA
TTACAGTATTATAAACTCTTCAAGGAAGGGGGAACCATAG
CCTACTCATTTTTGTGACTTGGTAAATGGCACATGGCAGG
CACTCAGAAATGTTTGTTGAATGAGTGAATACACTGATTG
ATTAGTAAGTAAATAACCTACTGTATTAAGTCTAAATTAT
TTTGATTTTCAAAATACTTCATATTCAAAATATTTCTTTT
TCTTTACTTTGCTTGTTACTGAATGGTTTCCCACAAATTG
CCTATCTGTTCCTCCTATTATATATCAGTTTAATGTATTG
CCCACCTGAGTTGCCTTTTATTTATAGAATTACTTTATTT
TCTTTTTTTTTTAATAGAAAACCTAGGTTTATTTGTTAAG
CTATTACAAAAACAAAACAATTACCATTTGAAGTACTTTG
AGGACTTCATCCAAGACTCACTTGCTCTGTTATAGAAACT
AACCTAAAAGGCTGGAAATTAAAGTATATAACCTAAGAAT
TTGTAACAGCAGACTAGTAAAACATGGCAAAAGAAGCTCT
CTCTTTCCTAGCCAGTCTACCTACACCAAGCTCCTGTGCA
TTTTCACCACATAAATCTGCTAGCTTACAAAAGATGCACA
CAGTCAAGGCAGGAATTATAGGCCTACTCAGAGGGTACCC
AGACACAGAAAGTTTTGGGGTAGATAATAAACTACAAATA
CCCTCTTGGTTAAGTTATAGAATTACTTTATTTTCAAAGT
TCATTTCTCATGTCTGTTAGGCTATGAACCATGGATCCCA
GTCTACAGTCAGCAATCCTTTATTGAGCCTCTACTCTATG
CCAGACACTGTGTTAGATACTAGGCATACAGAAATATAAT
ACATTCAGCTAAGTTCTCTGCCTTCTAAAGTCTTGCACTT
AAGCCGGGAGAAAGTCAGGTACGGAGTTAAAATACAATGT
TCTGAGTGCAATAGAAGCAGAAAACAGATGCTATTGGATG
TTACAAGAAATAGAATTTAGATCTATATGGGGATTCAGAG
AAGACTTAAGAGAGAGAGTGACTTAAATGGACTCTAGAGG
GTTATATGAGCACACACAGTTGAAGACAGTGTATTAATGG
TGATCCAAGGAGAGAAAGAGCACATGTGAAAGCCGTCGAG
ACATTGGACTTGAGACACTGGAAACTCGTTAGCACACGAA
TGTTTTTATTTTGTTACTGAATCTATTTCTGCAGTCTTGA
AATCTTAAGGAAGGGCCACCATTAATATTTACTCACATTG
CCTAGGAAAAGAGGAGAGTATTCGTTATATAAAGCCTCCC
TGCTATGAAAGAAAAGGGTGATAAGAAAGAAATCTGAGGT
TATATTGTCTGTTGATCTGGTCTCTAACTGATATCAACTA
GCCCAAGTAAGTTATTTATTTGGGACTAAACCCTGTATAT
CCCTGTCTACAAAGTACTTTTATTTACACTGTCTCCTTTG
AGTCTCAAAATTACCCTCTAAGAACATAATTGCCGGTAAC
TTTTTTTTTTTTTCTTAACCATCTGTAAGGAAAATGCATG
TGCTGCATTCAAGAAGAGGCTGAGGCAGACATCCGGTCCG
GCATGACTCAGTGAATTTGAACCGCAGGCGCACGACTCTG
CTCATTATGTAACCACTCCACGTGAGGCACATTAGGTAGC
CACTCACGTGAGCTCGTGGCTAGCTCAGAGCAGGTGTTGT
CTGTAAAGGTATAAGTACCCTGCTGATGCTGTACTTACGG
CTTGCGCCTGTGCCTCACTCGCACCGAGGCTCGCTCATGC
CCGGAGAGAGCGTAAAGCCATGTTGAAACTGGCTACGATT
GCTTGAGTGTTTTTCCAGCTGCCTGCCACTCACCCACTGA
CTCCCCTCAGACTTCAGTTAGAACCTGAAACCATCACGGG
GATAAAGAAACCAAGATTCAGTAAGTCTGAGTCATCTGAG
CAAGTTCGCCTGGATGGTGAGTTGCAGATCCTGGGATTCA
TATCCAAGTTCTCTGAGTTCACAGTCTAAGCTCTTTTCCT
TATGCAATGTTTTCTTCTATCACACATGTGAATAGCTTCA
GCAGAAGAAATAATATAGGACCGGCCAATTCAAAGTGTAG
AAATTCCATATGTCTAAAATTTAGGGAGTGATAGCACCTG
AAATCGTTCTTAAGAAGACCGAGCTCTAAGGAGGTGCAAT
AAGAACAGTCCATTGTTTCGCCAACACATCATTGTCACTC
TGTCTCACTTGTCCTTTAGTTGAAAATAGTTTAGCACAGG
CCACATGTTCATGTTCTTCAGTGTCACAGTAGCAGTGAGG
TGACAAAATTCTTATGTCCCAGGGGGTGATAAAGAGTAGT
TAAGAGAAAGGGTTTTTGAAATCAGATGTGAGTTCAAATC
CTGAGCCCACTATTGATTGGTTTAGTAAGTTACATAAACT
TGTTGCTCCTCAGGTTTCTTGATCTGTAAAATGTGGATAA
TAAGCAGGTCTTTCTCAGAACGTGATTGTGAAAACTCAGT
CAGTACATGTGAAGTGCTTAGAACAGTACTCAGCAAATAA
TCACTAAAAATGCCAGTGATTATTTTTACTATTTCTCATC
CTAAATCTGTGGAAGAAAAGTGACAAATCTCGTGTCCCAT
GGCAGTCTTGTTCTAATAGTCAACCGCTATTGCTAGATAC
TAAATGTCACTTCATATTCTAAACCTGTAGACGTGTTCTA
CCTTGTAGAGCTTTGAAATACTCTTCTTGGTTTGGTAGAG
ACACCATTATAATTCTACAGAACATTCGAATTTTACTTTT
GTAGGCAGGTTCCAGGTAATATAATTTTCTATCAATTGTA
AAGTTTAGAAGTTGTGCCTAAGGCATATTTATTGAATAGT
AATACTTCTAATGTTAGAGTGAGTTTTTGCTATATGAAAT
CTTAAGGGATTGGATAGAAAATATTTTAAGCAGAAAACAT
TCTGTGAAAGTATACCTTAGGGCATAACTTTTGAAGATGA
ATGTTATGTGATGGTAGCATTGAGTTTAATTTTAGGCCTT
TTGTGCTTGGACTATGCGATAAATTATGCCTTGAAATTGT
AATTGTGTTTTAAAAATGTTATGTCTTTATAAATTGATGC
CAAAAACAAATCTTTCATTAAGAGTACAATCAGTGCTTTT
TAGTTATGCCAATCTTGTCATCTGGAAAACATGCGGTGTT
TATACAGTTTTCAAAGATACATTTGATTTAGTTAGGTGTC
CAGAGACCTGCACATGAATTGTTAATTTCATATTGCCCAC
AACAGCCATCCCGTGAATGTTTGCAGAGTTTATAGGAGAT
CAGTTACAAATGTGATTATACCAGCCATTCCTCAGACCTG
ACACCAGTTTCAAATTAAAAACTGACAGGCCTCACCTGCT
CCTGGGTTCACCCACAGGTCACCTTCTTGTCACTTCAGCT
CTCCCCCCATTAAAATGACATCTGTGTTCATAAAGGGACT
GAGAAGGGCTGTGAGTTGCTAGAATTGTTGAGGAATAAAA
ATAAGGTGTTGTCTGCCCAGATAGTGTAGTGTTCAACTTT
GGCCTTTAAGGGGATACGAGGCCAGCCACAACTGACTGTG
CTTCCAGATACGAGAACAAGGCCAGAGAGGTCACCTGCAG
ATTCGAATAGAACAAATGTGCCATGTAAGGAATATGTGTT
CATGCTAGTAAAAGGGAAGAGGCAAATAGGGATAGAATCT
TTAAAATACTCTTCCCAGACTGCTAAGTATTCTCTGGATG
TTTTATTCATTTTACCTGAGAGGAAAAAAATAGTTTTTTC
CTTAAGAAGTGTAAGAATTGCAATTAGATCAATATAAATT
TAATCTACGTGAAAAACATTTGAAATATCTATAAATAGCA
TTTGCCTAGAATAATTTGCCATATGTTAACCGTAATGCTT
GCATAAAACATTATAAGGTGTCACCTGCTTTCCAAGAAAT
AGAAAATGCTCTGTAGTTGTTATCTCAATTAAGACCACCA
GTTAAAGAAGGAAAAAAGATACTTCTTAAAAGAGAAAACT
AAATGATAAATCATTTGAAATAATGTCTTAATATTTTTGT
ATCTCTGATACTTAGGACAGTGCAATGCACAGAGCAGATA
TTTAATAAACATGTGTTGAAGATAAGCGAGTCCACATAAG
AAATGCCTGGTCATTAAAAAAGCCACAGATATAAAAAGCT
AATACTGATTATGAAAGTAGATTATTCTACTATAATTTAA
GTTCTTTGATTTTTGAAAACAAGAATTTGTTAATCTTTTT
TTGCAAAAACGTATTAATGCTTTTAAGCTACATCTGCTTC
TGGGGCATGAGAAACCCACAGCGGTTCCTTGTTGTGCCTG
CAACAAGCCCTGTGAATGAGCTAAGCTCTCTAGTATGCTG
TGCTTAGCTGGAAAGGAAGCAGGTGATGAAGAGATTGAGG
CATAAGAGGAACATCAATCTCCCCCACCCCCATAGTTAGA
AAATGTATTTTTTACACACTGATTTAATTATAGACCAAAT
CTTTAATTGTAAACCTATCTTCAATCAATTTCTTCACCTA
CTTATTGGTGGGCCTTGTGATGCAGGCTGCAGTGCATGGT
GGCATGGTAGTTAGGTGGCCTGCCTGAGGGTGAGCCTCAT
TTATTTGCTTTACTATCTGGGTGACCTTGGGCTACTTGTT
CAACCACTTTGTAAGTCTTATTCTCCTTATCTGTAAAGTG
GGGACAGTGATAATGTCTGTATCACCCAGTAGGATGAAGT
GAGTTATACTATGCAAAGCATGCCAATCCTGCTGGGGCAT
AGTAAGTGGTATATCTGTGCTTGTCAAATTAAACAATTGA
AAACTGAGAATAATTATATTATTTAGCTCTCATGTTTTGA
AGGTTGATAAAAGAATTAAACTATAAATTTGTACATACTT
GTCTGATAGTATGATTTTTAGTATATTATTGTTATTATAT
GTAAAATATAATGCTGGGCTGGCTGCAAAGGATCTAGACA
CAGTTCCTGTGCTCAGGGAGACTGTCCTATAGAAAGTGCA
GTGTGATCACTCATGTATTTCTCTTGTCCAAGAGACACAG
TGGAAGGGCTTCAGAAAAGTAACAGAACCTGGCCCTTCAG
AGATTACCTGGAATCAGATTAATAAAGATATACTATGGGA
GGCAGTATTTGGGATGGGTCTTAATAGCCAGATTTTGAGA
AGAAACCAGGTGGAAAGTATTTCATTTTAGGATTATCTTG
ATTGTGTTTAAAATTAGAGAGGGAATTGGGTTATGTACAT
GTAGAGCTTTATGTAGTTTATGCAAGCTGACTTACCCAGA
GCCGAGGATAGGGACTCAAATATTTATTGACTGCCTATAA
TCATGCCACACTTGTAAATACTGAAATTATAATGATAATT
ATTACATATAGTTTTCTTACTAGATAACAGAGTGTTAACA
ACTTTACATATATTTTATCATTTTTCCCCGTGATAATCTC
ACAAAGGTAGATACCAGTATTGTCTAAATTTTGTGACTGA
GGAAACCAGTGAGGCTTACAGGGGTTAAGTAACTTGTTCA
TAGTGACAAAACTAGTAAGTAATGTAACCAGAATTTTACT
GGAGGATAAGTTACTATTAATAATTTTAATATGCTGTGTC
ACAAAAGGTATAAAGGTATAAAGACATTTTAGTTGAGATG
ATAGCACTGGGCAGAAGGATATGGTGTTGATGCACAGCTT
TAAATAATATCAAAACAGAACAAATTGATATGAAAGATAT
TTGTTTGGTGGAGAGGATAGATGGGATAGAGATTGTGGGG
GACTGGAGAGGGATTCTCTGGGATGCTGTAGATGTTGTAT
TTCTTGATCTGCATATGTCACATGAATGTGTTAACTGTTT
TTCATTAAGCTGTACACTTAGGATTACTAACTTTTCTGGA
TGAATTTTTATACTTCAGGTAAAGGGTTTATAAAGAAATA
TATGTTTGACATCCAGATTTGCTAAAGAGACTCACTAAAT
TCAGTTAAGAAACATTAAGAAAACTCACAGAAACATACAC
ACACACACACACACACACACACACACACACACACACACAA
TTTTTGTCTACAACTCCATCTCTACCTTATCCAACAAAAG
CTTAACTTTGGATCAGGAGATGTGAGCAGCAAATCTCTTC
GAACTTTAAAAAATGGAAATGATATAACGTGTCTTCCACA
GGGTGAAAGTGAAGATCAAATGAGATCTAATGAGACAACA
TAGAAATAAGATTCACGGTGTCTATCCTGCAAATGTCCTT
TCGTAAAGATCACAAGAATGGGCTCTTGAATACTAGTAGG
CGGAGTATTCATGTTAGAAACTTATTTCAAAATTCTCCTT
TAGGATAAAATACATAATTTGTGCTTCATCTCCTCCTGTG
CCTCTATATTAAATATTCATTATCTTTGACCCATATGTTG
TTATTGCTTAAAAAAATACAGTAAAATATTATCACCTGGA
AGGGCATTGGAGTATAAAATCCAAACAAAACTTGTACCTC
TGCACTTGTAGAAAACTATGAAATATAATACAGCACATAT
GAAGTACATATTTGTTGATTCATTCCAAGAAAATAAGAAA
AGAGCTGAAATGTTTTAAAGTGTAACTACGAACGTATATA
GGAAGGGAAGAGTTTTTTATCCCCCTATGGATGTTCTATA
AAGATTATTTTGGAAAGATGCAGTCTGAGGAAGGTGTGGT
AGATAGAAAATTACAAACAAATGTTTAGCTAGGTTGAGAT
GCTAACGTTCTAGGACTGTCTAGTCCATAACAGGGACTGT
CTACCTACAGCCTGCAGGCTAAATCCAGCCTACAACCCGT
TTTATTTTTTTTTGGAAGCCTGTGAGCTAAGCAAGGTGTT
TTACATTTTTAAGTGGTGGAAAACGTATACTTTGTTTCTT
GTAAAAATTATATGAAATTCAGATTTCAGTGTCTGTAAGT
TAAGTTTTGCTGGGACATGGTCGTGGTCATTTGTTTATAT
ATTGTCTTTGGCATAGTGGAGTAATTGCAACAGAGAACAT
ATGGCCTGCAATGCCCAAAATATTTACTACCTGGCTCTTT
TCAGAAAAAGTTTGCTGGTCCCTAATTTAAGGCTCAGTGT
TTAGGTCATAGAAAGGCAGTGTGATTACATTCATAATGTA
CTACACTTGTGGAAATCATTTTCCCTCCTCTACCTAGTTT
ATGAAAATGTTCAGAGCTTCAAAATTGTTCTAGCTACATA
TTGCATTTGAGCCAGTGTTTGAGCACCTCCATGAAGCATT
CTTGGCTTTGACAAGGGAATGATACTTCTTACTCTAAAAC
CCGAAGCACTTTATATTTTTTTATAGTACTTACATATTTT
GCCTTGGACTAATGTTGTCGCTGATGCTTACTTAATTTTC
TGAGCTAGATTATTATCTCCTTGGGGAGCAGGAATAGATG
TCTTTCATCTCACTTTTTTTCTCGTTATCTAGCATGATGT
TTTGTCCAGAGTGTTGTCCAGTATTTGTTGAATGAACATT
AATGACCTGATTAACTCTGTATTTTTAAAGAAAATTGATT
CTTAGGAGGTTGACACAAAGTCTACCTTGTACATTGTTTC
CCGGAATACAGGACTGATAATATTCACTCCAAAGAAGTTC
TGTATCCAGTGAGATCTAGAATGAAAACATTATTATTCAG
ACATCAGCTTTCCTCTAAGCAGCAACTCATTAAAGTTATT
CCTTCATTGGTTTACTGGATGTTTTCTTTTTAACTTTCCT
TTTCTCTCTTCAAGGATCTCCCCTTGAGGTCTGTCTGCTG
CTTCCTCTAATGGTAGTTTGAGAGTCAAGTGTTGGGATTT
AACTTTACGTTATTGTTCACTTCCTCTAATATCAATCAAT
TTAGCATTTTATGCCCTAGCCATTATTTTTTCTTCTCAAC
TGTTATGTAAATTGGAAAATACGTAATTTCAACCCTTTCA
ACAAGTTTTAAAATTCAAATTTGTCTACTTCCTGACATTT
TATCTGGGAATCATTTTCTTTATTATTTTCTCTTATGTTT
GCCTGTAGTATTTCCTACCATACTTCCTTCCTCTTTGTTA
ATCTTTTCTTCACTGCAAATAGAAACTTCAGTGTAAACTC
AAAGAATGGGGAATTCACTATTTAAATCCAAAGAAATTTT
GTGTAGCCTGAGTAATCAATATACTGAACAGAGGAGGATA
AATTAAATGGAAATAAACTGCAGAGCTGTGTATGCAATTC
TGCACTGGAAAAAAAAAGGATCTTTTGAAGGTTTGTAAAA
CCATGCTTGGCAGGGGGAAAAATATAACAAAAATAGATTT
ACTGAGGGCAACACTTAAAAAAAAATGATTTGGATATTGA
TCATGTTTAATCTTTTGCCTTGAACAACTGGGAGATGTAT
TATAGCCAGAGCCTGCAATGAAAAGCAGGTCTGTTCTTTA
ACCTGCCCCAATTCACTTCAACGTATTTTATATCTCAGGG
GATTTGGCCACAAAGTCCATTAGAACTTTGGAGGCAGTCA
GGTCAAATCAATTGTCCACACTGCAGACAGAGTACCCATC
ATTTACGGTAATTCACCCCGTCATGGTAGAGGAGAGGAAA
GGTTAAAAGCTGTATTGCCATGAGCACATCTCATCTATCT
TTCAGTATATTGGTAATACCCAAACATTGCTTAAGGAATA
GAATGTACAACTTTAAATTAAGTTGCATTTAAAGGCATTA
AAGGCAGTTCACAAAATTCTTGTTAGTGATATCTTAGTTG
AAATTAGGGGAATATCATGCTCCTGAAGAAATCTGAATAA
TTTTTCATGCTTGATAAGATTTATGCAAAGTGTATAGAAT
GCTTAGTAATGAAATCTTGAGAGATTCAGAATGACTTGAA
TTAATGACTGTTTTGCCAGTCTCCTTCCCCCTAGATGAGA
TTTTACTTCACATTTGGTTATGAGAACAGAAGAAGAGATT
TATACAACATTCATCTATATTGAAGGCACAAAATTAGGTC
ATAAACAAGGGAGGAAGAGATTGAATAAAAGGGTCATTTA
AAAAATTGGTGATTTCTATATTTTCAGAAAGAAAAAATAA
TCCACCCTTAATTTGAAGATGACATGCTTAAATGTGTCAA
ATAACATTTTATGGTGGATAGCAACACAGTAAAAATGTAT
CCCTTATGCTTTGTTAGTAGAGAGAATAGGCTTCAACTTA
TAAACCCAGTCATGCTTTCTTATGGCATTACTTGCTTCTG
AGTCTGTGCGTGGGGCAAATAAGTTCAGGTACAGCTGCCC
TGGAATTTTAAGTGCAGTGCAAAGCTATTTGCTGCTTTGA
AGAATGGGGATGAATTAAAATGTCTACGTAAAAATTAGCC
TTGTAGTCTTCCTTTTTACCTTAGTGCTTTCTTTGCTCAG
TTTCTCTGTTGAATTATGTTTTCCATCATGGACTTCCTCA
TGGAAGGCAAATCATGTTAAAGATATTAATATCTTTGTTA
CAGAAAGGAATATGCTGTGAATGACATATATTTTTGTTTG
GGGAAACCCATGTATGACTAATAAAAAAAGTGGAAAATCA
GTACAATCCATGTAACAAATTTTCCCCAAACCTTTCTATA
TGGTTTGTTTCTGTTTAAAGAAGAATACAGAGAAACTGGA
TGTATAGAGAGACTGTGAGGTAATTTCTCTGGAGTAGAAT
TGCTTTGATGACTGTTTAGATTTTTAAAAGTTCCATCTGA
CTAGAAATAGCAATTAAGCAAGACATGCCTATAACTGCTT
ATGTAATTTCTTTCAACATCACTTATCTATGATATTGCTG
CAAATCAGAAGTCTTTTTGTTCTTCTCTGCAAGTTTGTGC
TTTATCTTCAGGGTTTCCAGTGATTTCTGAAGGCACAGAA
TGAATGGAAGAGATACAGCATGCAGCAAGGAGTAGAGTCA
TGTAAAAGAGAAAATAGCATAGCATCACATAACCTAAATG
TAAGACCATGTCTTAAAACAATTGATAATTAGAGCCAAAA
CCCTAGGTAGATACTAATTATAATTTATGTGTCATGGATA
AGTTTTTCATTGGTTCCAGAATACAATAATGAACATTTCA
AGATACCTGCTCTGATCACTCCAATTAGAAATATACTGAC
AAGCATCAAATCAGGAGATTTTCAAAACTACTGTTTCAGG
CAATTGTTTGGGCTTTAAGATTGGAGGGTAGGAAATATCC
AAATTTATCTGGACTCTTAAATCACAGAATAGCTAACACA
TCTTCAGAAAAAAAATTCTTTGAAACTTGTATCTGGTCTA
AAATCTTGAGAGCCAAAACTGCCTTATGCAATTTGCAGTA
AATGAAACAGTTCTGGCAATAATAGAGTCATCAGTAGAAA
TGTTGACTTGTTAGACAGAACAAAGCAGAATTGCAGAATA
TTTTCTCAAATAATTTGTTGTTTGAAGAGTATATCTAAAC
TAGATGTTTAGAGAAATCAAAATAATGGTTTTAAGTGGTC
AAAGTGTCTGTTACTAGTTGTGTCCTTTATGGCAAAGCCA
AAGGGTAAGCACAAGAGTGGAGTCTCTTCTGGGGAATTTA
AACAAGTGGTAAGACAAAGGGATAGACAGATCTCTTTCTC
AGATGGATGGAGAAAAATGAGGAAACGAATTAGATGTTTT
CTAGAAGTTCTAAATTAGCTCTATATTTTCTTTTTTTGGG
GGGGAGCTTTTATCATGATACTTTTCGAAAACTATAGGAA
GGAAAACAGCAGATAATAAAATTCAGATCCTACTTGTGAT
GATCTACTTATCTGTGCTTGATGAAATAAAACACATCCAG
GTGGTTGTAGCTTGGAATCTACAAGCAGTAGGAGTATCTA
GAAATCAACTTAGCTTCCAGAGTGAATGTGAAAGTATTTC
TAAGGAATCAGGGCTTAGTTATTAATACTAACATCCATTG
AATTGTACCCTTACATGCATGAATTGTAAAGTATGTCAAT
TATATTTCCATGCAGCTATTAAAAACTGAGCAAGTAGTAG
AGACCCATTCTTCCATGGACAATCGCTGATGACTTACATT
GGATTAAATTATTAAATGGGGTTACTTTAAGGAATATTTT
GTTTGCTGTATGAATTTTTCCGTGTGCTTTAAACATGAAT
CAGAAACCTCTGGCTTCCTAGTTTCTAAATACAACTTAAC
TTTTCTTGGCGGCAACCTTCTTAACATAATGAATTCTCAT
GCTTGTCCTTTTTTCTAAGGTAATTTGACTTAAGAAATCT
TTTTCAGAAAACCTTAATAGGATTTGCCACCAAGATAGCT
ATTTGAATTTCGGTAAATGATGAAGTATTTTCTTGATAAG
GCTTATCAGTAATAAAAAGACTATTAATTATATGCTATAG
GGAGTGGAGCCTGGCATTACAAGGTTTATATGTATTCTAA
AGAAATTTCTGCTGAAGGATAGACTCCCAGTACAAATGAA
ATTACCTACTCTTGGTCATTTTGATGGTAGCAAGCAGTAT
CTTCCTGTAGGGTGATGATTTTAACATTCAAAGTGTTCCT
TCCTTGTCATGGCTCTGTGTTCAATAGTATGAAAAATGAA
AGTAGGGAAGGTTTTTATAGTTGGAGAGAGAACACATATT
TAGCCATTGGTGACTTAATAGCAATAGGAGAAACACATCA
AAATAATGCAAATTAATAGTGTGCGTAAAAGTATAAATAC
AGAGGGATTACAGAATAAGGGATAAGCAGAGACTCTGTAA
GTCAGGAGAAGTTTCTTAAAGGTCAGAGTATTGAAAGAAA
GAATGTCACATTCCAACCTGGAATTTTTATTTATCTATGT
TGAGCTAATGGAAATTCCTTTTCACTAATGCTAAAACTCA
GTTGCCTAGAAAATTTACTAGAGACATATAGAAGTTTCTC
TTGTTTTGGCAAAGTGGCTTCTTCATTTCCTTTTTGATTC
AAAAACCAGAACTCGGGAATAGGTACATGGATGAGTAGAT
ATAAATAAGCAGCTATTGCCTGTAAGAGTGAAGAAAGCAA
GTAGACTCATTTATTAGGGTTTCAATTGCATTTATTTGTT
AAATTCTTTATTTTAATGAAGACATTCTTCAGTAAAGACC
AATAACATCTATGTGTAAAAATTATATTTTTTATAAATTT
GTTGTAGTTTTCTTCTTGTATTTCATAGCTGGGATATAGA
TAATAGCATTATTGTGTATATTGCTATTACAGTCAAGAAA
TAAGATCTTCAACAAAGGGTGCTTTTTTTTTTTCTAAACT
GTGGGAGAGTATTTATGAATTTGCTAATTATTCTTTCATT
CCCTTGTAATCTGAACTTGAAATCCATCAGTTTATCTAGG
AATCTTGAGTAAATAATTTTAAAAGTAATTTGCTGTGCAC
AAAATAACAAATAAAATGCTTTTTCTTTAATGATTAGTAA
GCCAACTTTTAGGTATTTTTCTCTGTTTAAGGAAAAACTT
ATTCAATCGATCTCAATCCTATTTCAGGGTCTCTGCCAAA
CTGTAAAAGCTAGAATTTGGCATTAAACTGTGATTGGCCT
TGTTAAGGAAGCTGGTAGAAGTGTACAGTAGATGTTCCTG
AGGACATCTTTATAAGGTGTTCTGTTTCTTGTACAGTAAA
TGTTCCTGAGAACACCTTTATTAGGTCTTCTGTTTCTTGT
AAAAAAGATTAAATATTTTATAACCTGCTTCTATGCAGAA
TGCCTGTGGCTCAAATTTAGTGGGCTAGGATTGTGTAGTT
GGAATATTTACAAAATACGTGATGATGATTGATATTTGGA
GGTAACACTCTTCAAATCTATGTTGATAATATTTTAGCAT
TACATTATGAACCACTGGGTCTTCGTAGAAACAATGCAAT
ATAAATATTAGGTTGGTGCAAAAGTCATGGCAAAAACCAC
AATTATTTTTGCATCAACCTAATATCTTCTAGATGCAGAC
AATAAAAAATAGCCATTCATGCTCAGATTCTTGTATTTTA
TATATAGTAATATTATGTAGGTATATGATTTAATATGGAT
CTTAGAGAATATCTTAGTATTTTCATAGAATCGTGGTATG
ATAAAAGCACGTTATTTGGCATCTGAAAGATTGTGCTTAT
TCATAGCTCTACCACTCACTATGTTAGTAAGTTATTTAAA
TTTTCTGAATCTCTGTAAAAATGAAGGTAATACAGTCAAG
CTCGTGTGAGTGTAATTAAAACTATGCATGTTAAAATACT
AGTATAGTCCCTGGTAAATAATATGTGCTCACTATCAGTA
GTTTTTGATATTGCAGTTTTAAAAGAAATATCTTAGGGTT
TCTGGGGACCTGCGAGCTCTTTGTGATGGATTTTAAATTT
AGTGTTTTATTTAAAAGATAATATGCAGGAATTAGAAAGG
CATAGTGTATAACCTGATATTAGCATGCTGTTTAGTGTAT
ATGTTAGCATTTGTATTTACAATTATATTAGTGCTAAGTG
AGGGCCAAATCATGTCATTGCAGAATGCAAGAATGAAGGA
TTCACAGTAATTTGAATATTCCGTGTTAGAGCAAAGTAGA
AACAATCATAAGAAAACTTAATTTACATTTTTATCATTTA
AAAGTGCTGTTTGCTGATCTTGTTTTCTTTTCTGTTCTTT
CTTTTTTTTTTGTGTGTGACAGAGTCTCACTCTGTCACCC
AGACTGGAGTGTAGTGGCATGATCTTGGTTCACTGCAACC
TCCACTTCCAGGTTCAAGCGATTCTTCCGTCTCAGCCTCC
CCAGTATCTGGAATTACAGGCGCGTGCCACCATGCCTGGC
TGATTTTTGTGTTTGTAGTAGAGATGGGGTTTCACCATGT
TGGCCAGGCTGGTCTTGAACTCCTGACCTCAAGTGATCCG
CCCCCTCGGCCTCCCAAAGTGCTGGGATTACAGGCATGAG
CCACCACGTCCGGCCCTGATTTTCTTTAACAGTCTGATGA
CAAAACTAAAACTATTTCCATCAACATTTAAAATAATTGA
AAACTAACATCAGCTATTATTTTCTCATCCTCAAACTCCA
TTAATCATTAGATAACCGCTTATTATATTTTATTAAAATT
GAAACACTTTATAATCAAATAAGATATTTGCAATGTTATG
AAGTGATACTTCATTAAAACTTCATTTGTACTATTGTGTA
CAATATACATATATAATTTTTTTAATGTAGTTTTGGCTTT
TTCTTTTTTAAATAGGAGACATAAATATTAGTATTCTTTG
GCACAGTAATTATTACGGAAGCATATTTGTTTCATTTGAT
TTAAATTGTCTATGATATTTCTTTGTAGATTTATGTCAAA
ATAATAGAAATAATGACTAATGACCAAGATGGCCTTAACA
TTCCCCTCAGCTTGAACAAACTTTGGACTGCTTTCTTCCT
CTTTAGATGAGGACTATATGTCCTTTACTTCTCTTTTCTT
CGAGCATGTTTTTTCTTCTTTTTTTTTTTTTTAATTATAC
TTTAAGTTCTAGGGTACATATGCACAAAGTGTAGGTTTGT
TGCATACGTATACATGTGCCACGTTGGTGTGCTGCACCAA
TTAACTCATTGTTTACATTAGGTATATCTCCTAATGCTAT
CCCTCCCCACTCCCCCCACCCCACGACAGGCTTCGGTGTG
TGATGTTCCCCACCGTGTGTCTAGGTGTTCTTGTTATTCA
ATTCCCACCTATGAGTGGGAACATGAGGTGTTTGGTTTTC
TGTCCTTGTGATAGGTTGCTCAGAATGATGGTTTCCAGCT
TCATCCACGTCCCTACAAATGACATGAACTCATCCTTTTT
TATGGCTGCACAGTATTCCATGGTGTATATGTGCCACATT
TTCTTAATCCAGTGTATCACTGATGGACATTTGGGTTGGT
TCCAAGTCTTTGCTATTGTGAATAGTGCCACAATAAACAT
ATAAGTGCAAGTGTCTTCATAGCAGCATAATTTATAATCC
TTTGGGTATATATCTAGTCATGGGATAACTGGGTCAAATG
GTATTTCTAGTTCTAGATCCTTGAGGAATTGCCACACTGT
CTTCCAAAATGGTTGAACTAGTTTACACTCCTGCCAACAG
TGTAAAAGCGTTCCTGTTTCTCCACATCCTCTCTAGCACC
TGTTGTTTTCTGACTTTTTAATGATTGCCATTTTAACTAG
TGTGAGATGGTATCTCATTGTGATTTTGATTTGCATTTCT
CTGATGGCCAGTGATGATGAGCATTTTTTCATGTGTCTGT
TGGCTGCATAAATGTCTTCTTTTGAGAAATGTCTGTTCAT
ATCCTTTGGCCACTTTTTGATGGGGTTGTTTGATTTTTTT
TCTTGTGAATTTGAGTTCTTTGTAGATTCTAGATATTAGC
CCTTTGTCAGATGGGTAGATTGTAAAATTTTCTCCCATTC
TGTAGGTTGGCTGTTCACTCTGATGGTAGTTTCTTTTGCT
GTGCAGAAGCTCTTTAGTTTGATTAGATCCCATTTGTCAA
TTTTGGCTTTTGTTGCCATTGCTTTTGGTGTTTTAGTCAT
GAAGTCCTTGCCCGTGCCTATGTCCTGAATGGTATTGCCT
AGGTTTTCTTCTAAGGTTTTTGTGGTTTTAGGTCTAACAT
TTAAGTCTTTAATCCATCTTGAATCAATTTTTGTATAAGG
TGTAAGGAAGGATCCAGTTTCAGCTTTCTACTTATGGCTA
GCCAGTTTTCCCAGCACCATTTATTAAATAGGAATCCTTT
CCCCATTTCTTGTTTTGTCAGGTTTGTCAAAGATCAGATG
GTTGTAGATGTGTGGTATTATTTCTGAGGGCTCTGTTCTG
TTCCATTGGTCTATATCTCTGTTTTGGTACCAGTACCATG
CTGTTTTGGTTACTGTAGCCTTGTAGTATAGTTTGAAGTC
AGGTAGCATGATGCCTCCAGCTTTGTTCTTTTGGCTTAGG
ATTGTCTTGGCAATGCGGGCTCTTTTTTGGTTCCATATGA
ACTTTAAAGTAGTTTTTCCAATTCTGTGAAGAAAGTCATT
GGTAGCTTGATGGGGATGGCATTGAATCTATAAATTACCT
TGGGCAGTATGGCCATTTTCATGATATTGAGTCTTCCTAT
CCATGAGCATGGAATGTTCTTCCATTTGTTTGTGTCCTCT
TTTATTTCATTGAGCAGTGGTTTGTAGTTCTCCTTGAAGA
GGTCCTTCACATCCCTTGTAAGTTGGATTCCTAGGTATTT
TATTCTCTTTGAAGCAATTGTGAATGGGAGTTCACTCATG
ATTTGGCTCTCTCTTTGTCTGTTATTGGTGTATAAGAATG
CTTGTGATTTTTGCACATTGATTTTGTATCCTGAGACTTT
GCTGAAGTTGCTTATCAGCTTAAGGAGATTTTGGGCTGAG
ACGACGGGGTTTTCTAAATATATAATCATGTCATCTGCAA
ACAGGGACAATTTGACTTCCTCTTTTCCTAATTGAATACC
CTTTATTTCTTTCTCTTGCCTGATTGCCCTGGCCAGAACT
TCCAACACTATGTTGAATAGGAGTGGTGAGAGAGGGCATC
CCTGTCTTGTGCCAGTTTTCAAAGGGAATGCTTCCAGTTT
TGCCCATTCAGTATGATATTGGCTGTGGGTTTGTCATAAA
TAGCTCTTATTATTTTGAGATACATCCCATCAATACCTAG
TTTATTGAGAGTTTTTAGCATGAAGGGCTGTTGAATTTTG
TCAAAGGTCTTTTCTGCATCTATTGAGATAATCATGTGGT
TTTGTCTTTGGTTCTGTTTATATGCTGGATTATGTTTATT
GATTTGCATATGTTGAACCAGCCTTGCATCCCAGGGATGA
AGCCAACTTGATCATGGTGGATAAGCTTTTGATGTGCTGC
TGGATTCGGTTTGCCAGTATTTTATTGAGGATTTTGCATC
AATGTTCATCAGGGATATTGGTCTAAATCTCTGTTTTGGT
ACCAGTACCATGCTGTTTTGGTTACTGTAGCCTTGTAGTA
TAGTTTGAAGTCAGGTATGATGCCTCCAGCTTTGTTCTTT
TGGCTTAGGATTGTCTTGGCAATGCGGGCTCTTTTTGGTT
CCATATGAACTTTAAAGTAGTTTTTCCAATTCTGTGAAGA
AAGTCATTGGTAGCTTGATGGGGATGGCACTGAATCTATA
AATTACCTTGGGCAGTATGGCCATTTTCATGGTATTGATT
CTTCCTATCCATGAGCGTGGTATGTTCTTCCATTTGTTTG
TGTCCTCTTTTATTTCGTTGAGCAGTGGTTTGTAGTTCTC
CTTGAAGAGGTCCTTCACATCCCTTGTAAGTTGGATTCCT
AGGTATTTTATTCTCTTTGAAGTAATTGTGAATGGGAGTT
CACTCATGATTTGGCTCTCTGTTTGTCTGTTATTGGTGTA
TAAGAATGCTTGTGAATTTTGCACATTTTGATTTTGTATC
CTAAGACTTTGCTGAAGTTGCTTATCAGCTTAAGGAGATT
TTGGGCTGAGACGATGGGATTTTCTAAATATACAATCATG
TCTTCTGCAGTCAGGGACAATTTGTCTTCCTCTTTTCCTA
ATTGAATACACTTCATTTCTTTCTCTTGCCTCATTGCCCT
GGCCAGAATTTCCAATACTATGTTGCATAGGAGTGGTGAG
AGAGGGCATCCATGTCTTGTGCCAGTATTCAAAGGGAATG
CTTCTGGTTTTTGCCCATTCAGTATGATATTGGCTGTGGG
TTTGTCATAACTAGCTCTTATTATTTTGGGATACATCCCA
TCAATATCTAGTTTATTGAGAGTTTTCAGCATGAAGGGCT
GTTGAATTTTGTCAAAGGCCTTTTCTGCATCTATTGAGAT
AATTATGTGGTTTTTGTCTTTGGTTCTGTTTATATGCTGG
ATTATGTTTATTGATTTGTGTATGTTGAACCAGCCTTGCA
TCCCAGGGATGAAGCCAACTTAATCGTGGTGGATAAGCTT
TTTGATGTGCTGCTGGATTCGGTTTACCAGTATTTTATTG
AGGATTTTCGCATCAATATTCATCAGGGATATTGGTCTAA
AATTCTCTTTTTTTGTTGTCTCTGCCAGGCTTTGGTATCA
GGATGACACTGGCCTCATAAAATGAGTTAGGGAGGATTCT
CTGTTTTTCTATTGATTGGAGTAGTTTCAGAAGGAATGGT
ACCAGTTCCTCTTTATATCTCTGGTAGAATTCAGCTGTGA
ATTCGTCTGGTCCTGGACTTTTTTTTGGTTGGTAGGCTAT
TAATTATTGCCTCAATTTCAGAGCCTGTTATTGATCTATT
CAGGGATTCAACTTCTTCCTGGTTTAGTCTTGGGAGGGGT
GTATGTGTCCAGGAATTTATCCATTTCTTCTAGATTTTCT
AGTTTATTTGTGTAGAGGTGTTTATAGTATTCTTTGATGA
TAGTTTGTATTTCTGTGGGATTGGTGGTAATATCCCCTTT
ATCTTTTTTTTATTGCATCTATTTGATTCTTCTCTCTTTT
CTTCATTAGTCTTGCTAGCGGTCTATCAATTTTATTGATC
TTTTCAAAAAACCAGCTCCTGGATTCATTGATTTTTTGAA
GGGTTTTTGTGGCTCTATCTCCTTCATTTCTGCTCTGATC
TTAGTTATTTCTTGCCTTCTGCTAGCTTTTGAATGTGTTT
GCTCTTGCTTCTCCAGTTCTTTTAATTGTGATGTAAGGGT
GTCAATTTTAGATCATTCCTGCTTTCTCTTGTGGGCATTT
AGTGCTATAAATTTCCCTCTATACACTGCTTTAAATGTGT
CCCAGAGATTCTGGTATGTTGTGTCTTTGTTCTCATTGGT
TTCAAAGAACATCTTTATTTCTGCCTTCATTTCATTATGT
ACCCAGTAGTCATTAAGGAACAGGTTGTTCAATTTCCATG
TAGTTGAGCGATTTTGAGTGAGTTTCTTATTCCTGAGTTC
TAGTTTGATTGCACTGTGGTCTGAGAGACAGTTTGTTATA
ATTTCTGTTCTTTTACATTTGCTGAGGAGTGCTTTACTTC
CAACTATGTGGTCAATTTTGGAATAAGTGTGATGTGGTGC
TGAGAAGATGTATATTCTGTTGGTTTGGGGTGGAGAGTTC
TGTAGATGACTATTAGGTCCGCTTGGTACAGAGCTGAGTT
CAAGTCCTGGATATCCTTGTTAACTTTCTGTCTCATTGAT
CTGTCTAATGTTGACAGTGGGGTGTTAAAGTCTCCCATTA
TTATTGTGTGGGAGTCTAAGTCTCTTTGTAGGTCTCTAAG
GACTTGCTTTATGAATCTGGGTGCTCCTGTATTGGGTGCA
TATATATTTAGGATAGTTAGCTCTTCTTGTTGAATTGATC
CCTTTACCATTATGTAATGGCCTTCTTTGTCTCTTTTGAT
CTTTGTTGGTTTAAAGTCTGTTTTATCAGAGACTAGGATT
GCAACCCCTGCTTTTTTTGTTTTCCATTTGCTTGGTAGAT
CTTCCTCCATCCCTTTATTTTGAGCCTATGTGTGTCTCTG
CATGTGAGATGGGTCTCCTGAATACAGCACACTGATGGGT
CTTGACTCTTTATCCAATTTGCCAGTCTGTGTCTTTTAAT
TGGAGCATTTAGCCCATTTACATTTAAGGTTAATATTGTT
ATGTGTGAATTTGATCCTGTCATTATGATGTTAGCTGGTT
ATTTTGCTCATTAGTTGATGCAGTTTCTTCCTAGCATCGA
TGGTCTTTACAATTTGGCATGTTTTGCAGTGGCTGATACC
AGTTGTTCCTTTCCACGTTTAGTGCTTCCTTCAGGAGCTC
TTGTAAGGCAGGCCTGGTGGTGACAAAATCTCTCAGCATT
TGCTTGTCTGTAAAGGATTTTATTTCTCCTTCACTTATGA
AGCTTAGTTTGGTTGGATATGAAATTCTGGGTTGAAAATT
CTTTTCTTTAAGAATGTTGAATATTGGCCCCCACTCTCTT
CTGGCTTGTAGAGTTTCTGCCAAGAGATCTGCTGTTAGTC
TGATGGGCTTCCCTTTGTGGGTAACCTGACCTTTCTCTCT
GGCTGCCCTTAACATTTTTCCTTCATTTCAACTTTGGTGA
ATCTGACAATTATGTGTCTTGGAGTTGCTCTTCTTGAGGA
GTATCTTTGTGGTGTTCTCTGTATTTCCTGAATTTGAATG
TTGGCCTGCCTTGCTAGGTTGGGGAAGTTCTCCTGGATAA
TATCCTGAAGAGTGCTTTACTTCCAACTATGTGGTCAATT
TTGGAATAAGTGTGATGTGGTGCTGAGAAGAATGTATATT
CTGTTGATTTGGGGTGGAGAGTTCTGTAGATGTCTATTAG
GTCTGCTTGGTGCAGAGCTGAGTTCAATTCCTGGATATCC
TTGTTAACTTTCTGTCTCATTGATCTGTCTAATGTTGACA
GTGGGGTGTTAAAGTCTCCCATTATTATTGTGTGGGAGTC
TAAGTCTCTTTGTAGGTCTCTAAGGACTTGCTTTATGAAT
CTGGGTGCTCCTGTATTGGGTGCATATATATTTAGGATAG
TTAGCTCTTCTTGTTGAATTGATCCCTTTACCATTATGTA
ATGGCCTTCTTTGTCTCTTTTGATCTTTGTTGGTTTAAAG
TCTGTTTTATCAGAGACTAGGATTGCAACCCCTGCTTTTT
TTGTTTTCCATTTGCTTGGTAGATCTTCCTCCATCCCTTT
ATTTTGAGCCTATGTGTGTACAGCACACTGATGGGTCTTG
ACTCTTTATCCAATTTGCCAGTCTGTGTCTTTTAATTGGA
GCATTTAGCCCATTTACATTTAAGGTTAATATTGTTATGT
GTGAATTTGATCCTGTCATTATGATGTTAGCTGGTTATTT
TGCTCATTAGTTGATGCAGTTTCTTCCTAGCATCAATGGT
CTTTACAATTTGGCATGTTTTTGCAGTGGCTGGTACCAGT
TGTTCCTTTCCATGTTTAGTGCTTCCTTCAGGAGCTCTTG
TAAGGCAGGCCTGGTGGTGACAAAATCTCTCAGCATTTGC
TTGTCTGTAAAGGATTTTATTTCTCCTTCACTTATGAAGC
TTAGTTTGGCTGGATATGAAATTCTGGGTTGAAAATTCTT
TTCTTTAAGAATGTTGAATATTGGCCCCCACTCTCTTCTG
GCTTGTAGAGTTTCTGCCAAGAGATCTGCTGTTAGTCTGA
TGGGCTTCCCTTTGTGGGTAACCTGACCTTTCTCTCTGGC
TGCCCTTAACATTTTTTCCTTCATTTCAACTTTGGTGAAT
CTGACAATTATGTGTCTTGGAGTTGCTCATCTTGAGGAGT
ATCTTTGTGTGGTGTTCTCTGTATTTCCTGAATTTGAATG
TTGGCCTGTCTTGCTAGATTGGGGAAGTTCTCCTGGATAA
TATCTTGAAGAGTGTTTTCCAACTTGGTTCCATTCTCCCC
ATCACTTTCAGGTACACCAATCAGATGTACATTTGGTCTT
TTCACATAGTCCCATATTTCTTGGAGGCTTTGTTTCTTTT
TACTCTTTTTTTGTCTAAACTTCTCTTCTCACTTCATTTC
ATTAATTTGATCTTCAATCACTGATACACTTTCTTCCACT
TGATCAAATTGGCTACTGAAGCTTCTGCATGCATCATGTA
GTTCTCGTGCCATGATTTTCAGGTCCATCAGGTCATTTAA
GGTCTTCTCTACACTGTTGATTCTAGTTAGCCATTCGTCT
AATCTTTTTTCAAGGTTTTTAGCTTCTTTGCAATGGGTTC
GAACATCCTCCTTTAGCTCAGAGAGGTTTGTTATTACCGA
TCATCTGAAGCCTTCTTCTCTCAACTTGTCAAAGTCATTC
TCCATCCAGCTTTGTTCCATTGCTGGCGAGGAGCTGCGTT
CCTTTGGAGGAGAAGAGGTGCTCTGATTTTTAGAATTTTC
AGCTTTTCTGCTCTGGTTTCTGCCCATCTTTGTGGTTTTA
TCTACCTTTGGTCTTTGATGATGGTGATGTACAGATGGGG
TTTTGGTGTGGATGTCCTTTCTGTTTGTTTTCCTTCTAAC
AGTCAGGACCCTCAGTTGCAGGTCTGTTGGAGTTTGCTGG
AGGTCCACTCCAGACCCTGTTTGCCTGCGTATCACCAGTG
GAGCCTGCAGAATAGCAAATATTGCAGAATGGCAAATGTT
GCTGCCTGATCCTTCCTCTGGAAGCTTTGTCTCAGAGGGG
CACCCAGCTGTATGAGGTGTCAGTTGGCCCTTAATGGGAG
GTGTCTCCCAGTTAGGCTACTTGGGGGTCAGGTGCCCACT
TCAGGAAGCAATCTGTTCATTCTCGGATCTCAAACTCTGC
TGGGAGAATCATACTCTCTTCAAAGCTGTCAGACAGGGAC
GTTTAAGTCTGCAGAAGTTTCTGCTGCCTTTTGTTCAGCT
ATACCCTGCCCTGAGAGATGGAGTCTACAGAGGCAGACAG
GGCTCCTTGAGCAGCAGTGGGCTTCACCCAGTTTGAGCTT
CCCAGACACTTTGTTTACCTACTCAAGCCTCAGCAATGGT
GGACACCCCTCCCCTAGCCTCGCTGCTACTTTGCAGTTCG
ATCTCAGACTGCTATGCCAGCAGTGAGCGAGGCTCTGTGG
GTGTGGGACCCTCCAAGCCAGGTGTGGGATATAATCTCCT
GGTGTGCCATTTGCTAAGACTGTTGGAAAAGTGCAGTATT
AGGGTGGGAGTGTCCCGATTTTCCAGGTACCGTCTGTCAT
GGCTTCCCTTGGCTAGGAAATGGCATTCCCCAATCCCTTG
CACTACTTGGGTGAGGTGATGTCCCGCCCTGCTCCACAGG
CTGCACCCATTGTCTGACAAGTCCCAGTGAGATGAACCTG
GTACCTCAGTTGGAAATGCAGAAATCACCTGTCTTCTGTG
TCGCTCACACTGGGAGCTGTAGACTGGAGCTGTTCCTATT
TGGCCATCTTGGAACTTCCCCCCAGTTTTGGCTTTTTGGA
AGTATCTTTCTGCCTAGAAGTAGATTAAAATTTATTACAA
AAGAATTGTAAATAGAAATAATTGGATAGTAATTAGCTGC
TATTATTAAAAAAATACAATTTTGTGCCAGGACAGTAACA
TGGCCAGTTGGTGGGGGGCGAACTTTGTCTTTCCTATACT
ACCCTCAAATTTTCTGTGTCGAAAGAATCGGTGTTTCTGG
ATGGGAAACTTGGCAGAGGTATAGGTGGCCATAGTGGGGC
AAGGTGACTTTGTAATGAGGACTGTGGAACTGATCACCTA
GGATATGACCAGGAACAAATGGAAGTTACAGTCAGACGTC
AGCAGGGTGCACAGCAGTAGCCAAGGGAGAGCCAAGTCAG
GCAGGGCATGCCCTGGAATTTGTCCAAGCTGAGAGAGCAA
AATGCCAACTGCAAACTTTAGAATTGAGGTCAGCAGAATG
TCCAGTCACAGGAAGATATCAAAGATCGTATCTGGTCCTT
GCATAAGTAAGAGGACTATGCCCCTATTATCAATGCCAAA
ATATCATATACACTTTTCCTCCCATAAATCCAGACATGAT
AGCAGGGAGAAAATTGAGGGTGTGAGAGGCAGGAGAAAGG
CTGTCTGACAGATGAGCATTTCTAACCAAGAAAGACTAAA
CAGAATTAGACTGCTGGTTAACTCTTTCCTGAGAAATGGA
AATTACTGGTAATAATGCTCATGGATCTTATGTGGATCAG
ATTGGACAAAATGAGGGAATTAGTCTTTGCTGAGACCATA
AGCATTGTAGTATGAATTAAATTTGCAGCCATGTTACAAC
TGCAGTCATAAACAGACGTGAAAAGTGATGAAAAGCAATG
ATGTTTCAGACAGACTTGGATTCAAATGTAGGCTTTGGTA
TGTAATGATCAAGTCTCCTGGCCAGGTTCCTCATCCATTC
TATACCTAACTGCCCATATCTGTAGAATGAAATTGCTCTG
AAAATTACATGAGAAAATCTTTAGAAAGTATGAAAAGCTT
TTCATAATGTCTGGCACAGAGCAACACCTAATAATTGATA
GGTAACAATCTACACATCTGCTTGTGTATTGGACACTTGA
TTTGGGGGTTCAGAAGCCTAGATTTAATTTTTGACTTACA
CTGTCCTATGATGTTTGCCTTTAGGTAGCTTATATAGCCT
TTCTCCTACTTAAATAATTGACCTTGAACAAGATACATAA
GCTTTCTTTGTGCCTCAGTTTTCTCAGCTACAAATCTGAG
TTAAAATTTTCATTATTACATATTTCTTAGTTTTGCTGCA
AAAATTAACTGAGTCAATAGATTTAACATACTTAGAACAT
TGCCTGACCAAAATAAAAAATTGTTCAAAACATGTTGGCT
AACATCATCATCATAATTGCCATCATTTGAAACTTGCTTT
TTTTTTTTTTTTTTTTTTTGAGACAGAGTCTTACTCTGTC
CCCCAGGCTGGAGTGCAGTGGGGCGATCTCGACTCACTGC
AACCTACACTCCCAAGTTCACACCATTCTCCTGCCTCAGC
CTCCTGAGTAGTTGGGACTACAGACACCCACCAAAAAGTG
CAAAGAACAAAATGGGCATTACAAATAAAGCTATTCCAAT
TCATTCTACCACAATGCCCAGCTAATTTTTTTGTATTTTT
AGTAGAGACGGGGTTTCACCTTGTTAGCTGGGATGGTCTC
GATCTCCTTACCTCGTGATCCGCCTGCCTCAGCCTCCCAA
AGTGCTGGGATTACAGGTGTGAGCCACTGTGCCCAGCTCT
GAAGCTTTCGTCATATCTTCCTTGTGCAGTATTACCTGTT
CCCCTACTCATGTGCAAAAGGAAAGCTGATTACGAAGAAA
GGGATTTAGAAACAAACATTCTGTAAGTGCCCCGTAAACT
GTACAGTATAACCTATTTTATAAATCCGTTATTCAGGCAA
CTAGAAATTATCAAAACAGAATTTTTTAAATCCTTTTTTA
ACAGCTTTATTGAAGTGTAACTAAAATAAACTGCATACGT
TTGAATGTACAATTAATATGTTTTGACATGTATACACCAT
CATGTGAAACCATCATGACAATTAAGATGGTTAACATATC
CATCACCCTTAAAACTTTCTTTGTGCTCCTTTTTATAATC
TATCCTGTATTTTGTCCCCCTCCCCACCACTGATAGACTT
TTTGTTGCTATTATTTTACATTGGCTAGATTTTTACATTA
AAGAATATGTAATATATTATATCTGTCTTCTTTCACCCAG
CATAATTATTTTGAGATTTATTCACATCATAGTATGTATC
AGTAGTTTATTTTGTTTTATTGCTGAATAGTATTCCATTA
AATGGATATACTACAGATTGATTATCCATTCACCTGTTGG
TAGACATTTGTGTTCTTTGTACTTTTTGGACATTACAAAT
AAAGCTGCTAAGAACATTTGTATACAGTTTTTTTTGGTAT
AGAAATGCACTTTATTTTCCCTTGCATAAATGGTAGAATT
GGAACGGTTGGATCATAGGGTTTGTGCATGTTTAACTTTT
TAAGAAGTTGCTTGTTTTTCAATGTGGTGGTACCATTTTG
TATTTCCACAGCAGTGTATGAGAATTCCAGTTTCTCTACA
TTCTTGCCAGTACTCGGGGATAGTCATTTTTATTTTAGCC
ATTTAAACTGGTATTTTATTTTAGCTGTTTAAATAGGTAT
TTGTTGATATTTATTACCAAACCAACTTCCAAAATTATTA
GTCATAATTCATTGTGGTTTTAATTTGCATTTCCTTGATG
ACTAATTACATTAAAGGTAAGCATCTTTTATGAATTATTT
ACCATTCATATATTGTTGATGAAAGGCATGTTAAAATATT
TTGCCCATTTAAAAAATTGCTTTTGTGTTATTACTGACTT
TTAAGAATTATTTTATATATTCTGGATAGAAATTCTGTTT
TTTGGCTGTAAGACTTGCAAATCTCTTTTTCTCAGTAGGT
GGCTTGTCTTTTTTTTTTTTTTTTCTTCATTTATTTATTT
ATTATTTAAGTTCTAGGGTACATGTGCATAACATGCAGGT
TTGTTACATATGTATACTTGTGCCATGTTGGTGTGCTGCA
CCCATCAACTCGTCAGCACCCATCAACTCGTCATTTACAT
CAGGTATAACTCCCAATGCAATCCCTCCCCACTCCCCATG
ATAGGCCCCGTGTGTGATGTCCCCTTCCCCAGTCCAAGTG
ATCTCATTGTTCAGTTCCCACCTATGAGTGAGAACATGGT
GTTTGGTTTTCTGTTCTTGTGATAGTTTGCTAAGAATGAT
GGTTTCCAGCTGCATCCATGTCCCTACAAAGGACACAAAC
TCATCCTTTTTTATGGCTGCATAGTATTCCATGGTGTATA
TGTGCCACATTTTCTTAATCCAGTCTGTCACTGATGGACA
TTTGGGTTGATTCCAAGTCTTTGCTATTGTGAATAGTGCC
GCAATAAACATACGTGTGCATGTGTCTTTATAGCAGCATG
ATTTATAATCCTTTGGGTATATACCCAGTAATGGGATGGC
TGGGTCATATGGTACATCTAGTTCTAGATCCTTGAGGAAT
CGCCATACTGTTTTCCATAATGGTTGAACTAGTTTACAAT
CCCACCAACAGTGTAAAAGTGTTCCTATTTCTCCACATCC
TCTCCAGCACCTGTTGTTTCCTGACTTTTTAATGATCACC
ATTCTAACTGGTGTGAGATGGTATCTCATTGTGGTTTTGA
TTTGCATTTCCTTGATGACTAATTACATTAAAGGTAAGCA
TCTTTTATGAATTATTTACCATTCATATATTGTTGATGAA
AGGCATGTTAAAATATTTTGCCCATTTAAAAAATTGCTTT
TGTGTTATTACTGACTTTTAAGAATTATTTTATATATTCT
GGATAGAAATTCTGTTTTTTGGCTGTAAGACTTGCAAATC
TCTTTTTCTCAGTAGGTGGCTTGTCTTTTTTTTTTTTTTT
TTCTTCATTTATTTATTTATTATTTAAGTTCTAGGGTACA
TGTGCATAACATGCAGGTTTGTTACATATGTATACTTGTG
CCATGTTGGTGTGCTGCACCCATCAACTCGTCAGCACCCA
TCAACTCGTCATTTACATCAGGTATAACTCCCAATGCAAT
CCCTCCCCACTCCCCATGATAGGCCCCGGTGTGTGATGTC
CCCCTTCCCCAGTCCAAGTGATCTCATTGTTCAGTTCCCA
CCTATGAGTGAGAACATGTGGTGTTTGGTTTTCTGTTCTT
GTGATAGTTTGCTAAGAATGATGGTTTCCAGCTGCATCCA
TGTCCCTACAAAGGACCCAAACTCATCCTTTTTTATGGCT
GCATAGTATTCCATGGTGTATATGTGCCACATTTTCTTAA
TCCAGTCTGTCACTGATGGACATTTGGGTTGATTCCAAGT
CTTTGCTATTGTGAATAGTGCCGCAATAAACATACGTGTG
CATGTGTCTTTATAGCAGCATGATTTATAATCCTTTGGGT
ATATACCCAGTAATGGGATGGCTGGGTCATATGGTACATC
TAGTTCTAGATCCTTGAGGAATCGCCATACTGTTTTCCAT
AATGGTTGAACTAGTTTACAATCCCACCAACAGTGTAAAA
GTGTTCCTATTTCTCCACATCCTCTCCAGCACCTGTTGTT
TCCTGACTTTTTAATGATCGCCATTCTAACTGGTGTGAGA
TGGTATCTCATTGTGGTTTTGATTTGCATTTCTCTGATGG
CCAGTGATGATGAGCATTTTTTCATGTGTCTGTTGGCTGT
ATGAATGTCTTCTTTTGAGAAATGTCTGTTCATATCCTTT
GCCCACTTGTTGATGGGGTTGTTTGTTTTTTTCTTGTAAA
TTTGTTTGAGTTCTTTGTAGGTTCTGGATATTAGCCCTTT
GTCAGATGAGTAGATTGCAAAAATTTTCTCCCATTCTGTA
GGTTGCCTGTTCACTCTGATGGTAGTTTCTTTTGCTGTGC
AGAAGCTCTTTAGTTTAATGAGATCCCCTTTGTCAATTTT
CGCTTTTGCTGCCGTTGCTTTTGGTATTTTAGACATGAAG
TCTTTGCCCATGCCTGTGTCCTGAATGGTACTACCTAGGT
TTTCTTCTAGGGTTTTTATGGTATTAGGTGCAACATTTAA
GTCTCTAATCCATCTTGAATTAATTTTCGTATAAGGAGTA
AGGAAAGGATCCAGTTTCAGCTTTCTACTTAAGGCTAGCC
AGTTTTCCCAGCACCATTTATTAAGTAGGGAATCCTTTCC
CCATTTCTTGTTTTTGTCAGGTTTGTCAAAGATCAGATGG
TTGTAGATGTGTGGTATTATTTCTGAGGGCTCTGTTCTGT
TCCATTGGTCAATATCTCTGTTTTGGTACAAGTACCATGC
TGTTTTGGTTACTGTAGCCTTGTAGTATAGTTTGAAGTCA
GGTAGCGTGATGCCTCCAGCTTTGTTCTTTTGACTTAGGA
TTGTCTTGGAGATGCAGGCTCTTTTTTGGTTCCATATAAA
CTTTAAAGCAGTTTTTTCCAATTCTGTGAAGAAAGTCATT
GGTAGCTTGATGGGGATGGCATTGAATCTATAAATTACCT
TGGGCAGTATGGCCATTTTCACGATATTGATTCTTCCTAT
CCATGAGCATGGTATGTTCTTCCGTTTGTTTGTGTCTTCT
TTTATTTCACTGAGCAGTGGTTTGTAGTTCTCCTTGAAGA
GGTCCTTTACATCCCTTGTAAGTTGGATTCCTAGGTATTT
TATTCTCTTTGAAGCAATTGTGAATGGAAGTTCATTCATG
ATTTGGCTCTTTGTTTGTCTCCCTACATTATCTTTTAACA
GATGCCCCTCATGTGCAATCCAAACAGGTCAATTACTAGC
AAATCTCTGTTGGTCTCAATGCACCATGAAAGAACCAAAG
AAAACTCCCAGATATGAAGACAGGTAGAACTGAAATAGGG
TGCAAACCAATTTACAGAAATGGAACTTAACCCTTAGAGG
AACGAAATGAACCTACTGTATATTCATTTTTCTCTTATTA
AATATTTATGTAAGAAGTGAGCTTGTCACTTGAAGTAAAA
TTTTACAAGCCAATAAGCACATATATTTTTAATTCCTTTT
CTTTTGGTATTTTAGACATGAAGTCTTTGCCCATGCCTGT
GTCCTGAATGGTACTACCTAGGTTTTCTTCTAGGGTTTTT
ATGGTATTAGGTCTAACATTTAAGTCTCTAATCCATCTTG
AATTAATTTTCGTATAAGGAGTAAGGAAAGGATCCAGTTT
CAGCTTTCTACTTATGGCTAGCCAATTTTCCCAGCACCAT
TTATTAAATAGGGAATCCTTTCCCCATTTCTTGTTTCTCT
CACTCAGGTTTGTCAAAGATCAGATGGTTGTAGATGTGTG
GTATTATTTCTGAGGGCTCTGTTCTGTTCCATTGGTCAAT
ATCTCTGTTTTGGTACAAGTACCATGCTGTTTTGGTTACT
GTAGCCTTGTATAGTTTGAAGTCAGGTAGCGTGATGCCTC
CAGCTTTGTTCTTTTGACTTAGGATTGTCTTGGAGATGCA
GGCTCTTTTTTGGTTCCATATGAACTTTAAAGCAGTTTTT
TCCAATTCTGTGAAGAAAGTCATTGGTAGCTTGATGGGGA
TGGCATTGAATCTATAAATAACCTTGGGCAGTATGGCCAT
TTTCACGATATTGATTCTTCATATCTATGAGCATGGTATG
TTCTTCCATTTGTTTGTGTCTTTTATTTCACTGAGCAGTG
GTTTGTAGTTCTCCTTGAAGAGATCCTTTACATCCCTTGT
AAGTTGGATTCCTAGGTATTTTATTCTCTTTGAAGCAATT
GTGAATGGAAGTTCATTCATGATTTGGCTCTTTGTTTGTC
TCCCTACATTATCTTTTAACAGATGCCCCTCGTGTGCAAT
CCAAACAGGTCAATTACTAGCTAATCTCTGTTGGTCTCAA
TGCACCATGAAAGAACCAAAGAAAACTCCCAGATATGAAG
ACAGGTAGAACTGAAATAGGGTGCAAACCAATTTACAGAA
ATGGAACTTAACCCTTAGAGGAACGAAATGAACCTACTGT
ATATTCATTTTTCTCTTATTAAATATTTATGTAAGAAGTG
AGCTTGTCACTTGAAGTAAAATTTTACAAGCCAATAAGCA
CATATATTTTTAATTCCCTTTTCTTGTAAGAAATGGTGTA
TCTTTGAGAGGGAGAGAGAAAATATAAGCTGTAAATATTG
AAGTTTTCTTCTTTTAATATTCATTGTTGTTGGCAACTCT
GGTTAAGTTCAACACTACAGGTTTGTGGACAAGCAAAACT
ATCTTGCAGTAAACATAATAAGGGTCTATTCATCTTGCAT
AAATGCTTATGTCTAACTCTCATTAATATTAATGGAGTTG
CATACAAGCACTGAGGCGATAATAGACCCCCATTTAAATC
CATTTGTATTCATGAGCTTTTTTTTTAAAGATTACTTTCC
AATCACTTCCTCTAAAAATGTGAGTCAATGATCTTATCTT
CAAAGATATTTCAAATACAGCTAACTAAATAAAGAACCCA
ATTAAAGTTTGTTTGCAACAAATTTTCATGGAAAACTTTT
GGGTAGATTGACCCATTTCCCACCTAAAATCACCTTCATT
TGCTCTGTTATTTTGTGTACAGTACATTAACTGGAAAGTA
TCAGATGATTTCTATTTTCTTCTTCTGTTAGTCTTTGTAA
TCTGAATTTGACAGATTGTCAGCTGGCAGTCTGTCTGTGA
CTAAGTTCATAAACTCGCTTCTCAAGCTGGTCAACCCAAC
CCAAGCCAGTCTACTCAACATTGCCAATTATAGTATACAT
CTCGTTATTCCTAAAAATCATACTGGAGCATTAGAATATT
GAAGGCTAGGAACTTTTAATAAATCTTATGTTCAAAAAAT
AAACATTCTATTTGTTGAAGAATGTATCTTTGTACTACTA
ATTACTGATTCCATGGAAACACTAGTAATGAAGAAGAGAG
TAATGAAACAGTGAGTTACTAGTAATAAAGTAATGAAGTA
ACTAGTAATAAAGGAGAGATGGAAAGGGAAAGTCAGTGTT
AACAGACAATTTACATTTTAATGCAAGCATTGTGCTTATA
AAAAGCAACAAGGCAATGGGATGAAGAAATGGGTAGGGAT
GATGGCTAAATTCACTTTTGTAGTCCCAGTGATAAACATC
TTTTGGATTTTCTTAGTAAAGTATTACTTTATGCTTTTAA
GAGAAAACCCTACCATACTTTCAGAACCTAAATTAAATAA
CAATTCAAAAATTCCTAAAAACAAAACACGTTAAATAAAA
GAGGCAGCCCATAGTTCCTTCTCATCAAAAGAACTAAGCT
GAACCATTCAATTTAATAAAACATTAATGTATATTTTTCT
TGGACAGGTACATGACTGAGTCTTGATGAGGGAAACAAGT
CTGAGTTGAGATAGTATGAGATCTCCAGAGATTTATAATC
TAGATAGGAGAGAAAATGTATACCCAAACTTGTAACTATA
GTTTACAGTTTGACAGGTGGCTTTGATAGGACTAAACCCA
ACTGGAAGAAGAACATAGAGGAATAAAATATATGCCATCC
ATCCATTAGAGATCTACGTTTGTTTATGCATCGGGGAGCA
AGGATACAGTGAACACAGTTCTAGGAAATACATATTGTAT
AATCAAATTGGACAAAGAATATTTGTCACTATATTTTGGT
ATACACATACACAATATGTTGTTCATTGCATTCAGTCTTA
AATATTTAAATATGAAAATTCACTGCAATATGCAGAGTAC
TTAGGAACACTGATTTACCAGTAATATTAGAGGTTGAATT
TATTAGAATAAATGGAACTGATGGGAAGAAGTAAACTCTT
GAATATTGGCTGAATCCGTTATTTTGGTTTTATATGAATT
AGGTCATTTGTTAAGACACAGCATAGTTAAATTATATAAT
GGTTTAAAAACTTGCTGTTTTAAACTGTTATATAATAATA
CAGAAAATATGCTTATACATAATACGCTATATTATAGTAT
ATATAATACTATAGCATACTATATTATATAGTATTAAAAG
TTTTGAAATATACTTTTACATATATTTTTTCATCTTATCC
TCACAAAACCTTTTAATATGGAGTATATACCTGCACATTT
ATTCATACACTTTGATTAAGTGACCTACTATTTGTCAGGT
GCCTGACTAGATATCAGGTAAAGGAATAAAATTATTACTT
CCTATCCTAAATTATTTTGTAGATGAGAGGGGAAGACAAT
TAACTTCATATAAATACAATAGGTAAATGTACTGATGGAA
ACATGAGAAGCTATGTGACTAGAATGGGGCAGAGGGACAG
TGACGGTTTCAAGGATAGATTTCTAGAGATATGTTTCAGC
TACATCTCAACAGATGAAGTGGGAGGTAGAGGGAATAGCT
CATTTTAGGATGTGCACCTTGTTTAGTTTTGCAGCTGGGT
AGGGTATGCCTGAAGAAGTGTCACACACACACACACACTC
ACACACACACACACACACACTCACTCACACACACACACAC
ACACACACACACACACAGTAGGGAGGGTGCAGACCACATC
TGTAAACCTGTAGGGGTTTTCATGTTACATTTAGAAGTTC
CATATCTTATTTGGAAGTTGATGGTGAATGACTGAATTTT
AAGGACTTATAAGCCAGGGCTTGTCATGGAAACATCACTA
TGATGAACGTGGAGGATGGATCAGAAAGGATGAAATTGGC
AGCACAAAGACCAATCAGGAAGCCTTTGTACAAATGTGTA
TGAGAAATTAGGAGAGCCTGAGCTAAAGCAGTCAGTGAAA
TGCTGATGAAAGAACACATTTGGAAGCTATTTAGGGGGTT
GAGTCTATAGCATTAAGTGGCCAATTGAATAAAGGGAGAA
AACAGGGGAGAGTGGTCTAGGATGATTCCTATTTTTCTGC
ACTGAGAAGTATGGAAATAATGACATGAGATGGGAGGTAT
AGAACAAACATGTTTGGAGGAGAAGACATCTAGTTTAAAT
TTGGACACAGTTTGAGATCTGTGTAAGACATTTGATTAAA
GATGTCTCTTGACCATTGTTTTGTGACACAAGTTCATAGC
AAGTGTCTGAGCTTTAAATATAAATTTATGAACTGTTTGT
TGATGACTATGGATGACTACTGATTAGAAAAAATAAGGAT
CTTTCTATTTGATTCCCCTTGTCATGGACATGTATTGCTT
TTGGTCTACACAGGATCTGTTCACCCTTTTCCTGGTAGCA
GCTTTTATATTTTGGGGGTAGGGATTATTATAAGTCTTAA
TCCATGTGGTTGGGGTGGGCTGACTCCATTGTAGTTATAA
AGGAGGCACATTACCCAAGCCTGATCAATCAGTTAATACC
TCCCTCCCCACTGGCCACAGTAATACAGCATGTGAAACAA
ACCAGGTTAATCAGGCTAAATTCCTGGTATGTAGTTTCAG
CTGTTGAGAAAAGTCTTTTCTGCTGGGATTGCAGAGAATA
GGTTTTCAGCCTCTAGCAGGTAGAAGACAGCTATTTTGGT
GCCAGGTGGGAAGACCCTGAGAATGAACATAACAAAGGAA
AAGAGAGCTGAGAGAGAAGGGGAGAGTCAGACCAACAGAG
TCCTAATGATAACACTGAGTTCTTGAATCTAGTGGGCCTG
AATCTAGAATGGTCCCTAGACCTTTCTAGGGATGTGAGAA
CATTCCCTTTATTGCTTAAGCTAGTTGGAGTTGATTTATT
CTTTATTCATAACTAAAATAGCCCTAGTACGGGCAGATAA
TGCATCATTTTTATGTATGCTAATAAAATATGTGTTAATG
AATCAATGATTGAATGACAATAAAAAAGCAGGTATAATTC
TGATACCTGATTTGAACAGAATCGACACCTTTACAGTTTT
GAATAGTCATTATAAATGTCATATATCTTTCAGTTTACCT
AGTTCTTTAATGTTGTTTAACAACATTTTGTCATTTTCTA
TTTAGAAATCTCATACTTTTTTTGTTAGATTTATTTCTTG
GTAATTAAAAAATTTTAGAATATCTTTTTAAATGTACATT
TTAAACTAATTTTTGGTGATATCTATAAGTTAAATTGACC
TTTGCGTATTGTCTCTATAACCAGAAATTTTGCCAAACTC
TTATTAATTTGAATTGGTGGATTATTTAGGTTTCCTGTGT
AGGAATCTTACCCTCTACAAACCATCTTTCATGCTTTTCC
AATCATTGAGTATCATGTTTGTGGAATGCCTTTTTTGAAG
AAGGTCATGAAGATGTCCTTTTTCAGTTTGAGGATTTTCT
TTCCATTTTTGGCTTTATGAGATTTCTATTTTTTTCCTTT
TAAAAAATCATGATTGGATACTGAATTTCATAAAATGCCC
TAAAATTCTTAATGATCATATTTTCCCCTATATTTTGTTA
ATGTAGTGAATTGCCTTAATCACTATTCCAGTTTTTAATC
TTATTTAGCTCTTACATTATCCTATACATAGGAGTTTTCA
GATTTTCTATTTCTTCTTGATTAAAATTTTTACTTTTTAA
AAACTATGTGATATAGAAAAAAAAATCTCATGAAGAAACT
AGGCAACACATTTTAAAGCTTTGATTTAGTGAAAAGGACC
TAATTAAAAGATAAATGATTAAAAGAATTAATGAGCTTTT
ATAGTGAGAATTAGAGGTAGTCATAATAAAGTATCTAATT
TGGAAAAAATAAGGGTAGTATAGATACTATAGTCTGAGCT
AGGTTATAGTAGCAGAAAACTTAAGAACTAGAAAAAAAAC
AAAAAACAAAACAAAAAAAAACCCAAAAGTTTGTGGTCAG
AGAATATTTGAATAGTCTTTCAATAGTTAGGATGGCTAAA
ATACCAAATAATAACTTTATCTTGTGCTGAGGCTCAGAAG
ATGATACCCCAAAGTATGGCGCTTTGATATGCTGAGTGCT
TTGAGCTAGCATTTTTAAAAAAGTATACTTTATAGCAGCA
TAATTTATAATCCTTTGGGTATATCCCCAGTAATGGGATG
GCTGGGTCATATGGTACATCTAGTTCTAGATCCTTGAGGA
ATCGCCACACTGTTTTCCATAATGGTTGAACTAGTTTACA
ATCCCACCAACAGTGTAAAAGTGTTCCTATTTCTCCACAT
CCTCTCCAGCACCTGTTGTTTCCTGACTTTTTAATGATCG
CCATTCTAACTGGTGTGAGATGGTATCTCATTGTGGTTTT
GATTTGCATTTCTCTGATGGCCAGTGATGATGAGCTTTTA
TAGTGAGAATTAGAGGTAGTCATAATAAAGTATCTAATTT
GGAAAAAATAAGGGTAGTATAGATACTATAGTCTGAGCTA
GGTTATAGTAGCAGAAAACTTAAGAACTAGAAAAAACAAA
AACAAAACAAAACAAAAAAAAACCCAAAAGTTTGTGGTCA
GAGAATATTTGAATAGTCTTTCAATAGTTAGGATGGCTAA
AATACCAAATAATAACTTTATCTTGTGCTGAGGCTCAGAA
GATGATACCCCAAAGTATGGCGCTTTGATATGCTGAGTGC
TTTGAGCTAGCATTTTTAAAAAAGTATACTTTATAGCAGC
ATAATTTATAATCCTTTGGGTATATCCCCAGTAATGGGAT
GGCTGGGTCATATGGTACATCTAGTTCTAGATCCTTGAGG
AATCGCCACACTGTTTTCCATAATGGTTGAACTAGTTTAC
AATCCCACCAACAGTGTAAAAGTGTTCCTATTTCTCCACA
TCCTCTCCAGCACCTGTTGTTTCCTGACTTTTTAATGATC
GCCATTCTAACTGGTGTGAGATGGTATCTCATTGTGGTTT
TGATTTGCATTTCTCTGATGGCCAGTGATGATGAGCATTT
TTTCATATGTCTGTTGGCTGTATGAATGTCCTCTTCAACC
CAAATGTCCATCAGTGACAGATTGATTGAAAATGTGGCAC
ATATACACCATGGAATACTATGCAGCCATAAAAAGGATGA
GTTTGCGTCCTTTGTAGGGACATGGATGCAGCTGAAACCA
TCATTCTTAGCAAACTATCACAAGAACAGAAAACCAAACA
CGCATGTTCTCACTCATAGGTGGGAAATGAACAACGAGAT
CACTTGGACTGGGAAGGGGAACATCACACACGGGGCCTAT
CATGGGAGGGAGGGGAGGGATTGCATTGGGAGTTATACCT
GATGTAAATGACGAGTTGCTGGGTGCAGCAGACTAACATG
GCACAAGTATACATATGTAACAAACCTGCATGTTATGCAC
ATGTACCCTACAACTTAAAGTATAATAATAATAAATAAAT
TAAAAAAAAAAAAAAGTATACTTTAAGTTCTGGGATACAT
GAGCAGAACATGCAGGTTTGTTACATAGGTATACACGTGC
CATGGTGGTTTGCTGCACCCATCAACCCGTCATCTACATT
AGGTATTTCTCCTAATGCTACCCCTCCTCTAGCCCCCTAC
CCCCTGACAGGCCCTACTGTGTGATGTTTCCCTCCCTGTG
TCCATGTGTTCTTATTGTTCAACTCCCACTTATGAGTGAG
AACATGCAGTGTTTGGTTTTCTGTTCCTGTGTTAGTTTGC
TGAGAATGATGGTTTCCAGCCTCATCCATGTTCCTGCAAA
GGACATGAACTCATCCTTTTTCATGGCAGCATAGTATTCC
ATGGTGTATACGTGCCATATTTTCTTTATCCAGTCTATCA
TTGGTTGGCATTTGGGTTGGTTCCAAGTCTTTGCTATTGT
GAATAGTGCTGCAATAAACATATGTAACTAACATTTTTAT
TGGGAACATTCAATGTACTTGGTGCTGCACAATGCAGTTT
TTACTGACAACATTGTATACTTATAAGATTAAGTGTTATA
TAGAACTTATTTGAAAATTCCAATGACTTTTATTAAGGCT
ATAGGCTACCAATACAATAAAAAGAAACAAACTATTCTTA
AATTTTACCATTTTTCATTATTTTTGGACATCACATGCTT
TTTTCTTGGCCAATTAATTGCTAGTAAATAATTTGTTGGT
TTGATAGCACTGAAGACACAGCCAATGTATCTTGACAAGG
TTTATTTTTCCCTCATCACTTTCTTTTCAAGTCTTTGGTT
CCCAGTATGCACTTGTTACTGCTTTAGATAGCAGACAGTA
AGATGTCATTCCTATTCTAATCCTTTTATTTGAAAAAAGT
TATCCCAAAGATTCACTGGAAATTTTAATATAAACAGCCA
AAGACAAGAAGTCTCAAGTCCAAGTTTTTAAACTATTGTA
TAATTATATAGAAAATATGGTATATATACAATATACTATA
TTATAGCATACATAGTATATATAATACTATATCACAATAT
TTTGTACAGTATTAAAATTTTTGAAATACATTTTTACATA
TATTATTTTATATTCTCACAACACTTTTAAATATGAAGCA
AATGTTATAGATGAGAAAACTGAGCATCAAAGAGTTACAT
TTTCTCAAGATAAAAATGAAAAAAATTTAATTATCAAGAG
AAAAATTAAATAACTAGAGAAAAAGTTGCTTAAGATTACA
AAGTGGCAGAGCTAAAACTAAAATTTAAGCTTTCTTTTCT
CAGAAAGTATGTTATTTAGGAATCAACATTTTTTCTTTCT
TTTTTTTTTTTTGAGATGGAGTCTCTCTCTGTTGTCCAGG
CTGGAGTGCGTTGGCATAATCTTGGCTCACTGCAACCTCC
ACCCCCAGGTTCAAGTGATTATCCTGCCTCAGCCTCCTGA
GTAGCTGGGATTACAGGCACACTGTAATTTTGTATTTTTA
GTAGGCGGGGTTTCACCGTGTTAGCCAGGATGGTCTTGAT
CTCCTGACCTCGTGATCCTCCGCCTCAGCCTCCCAAAGTG
CTGAGATTACAGGCGTGAGCCACCGCACCTGGCCTGGAAA
CAACTTTTTCATTTCTTCTCCTCCTCCTTCTACTCCTTTC
TTCCTCATTTTTCACCTTTACTTCATCTTTCTCTTCATTT
TCTTACCTTATTTGTTACTCTCCTTCTCCTCCTTTTCTTC
ATCATCATGATCATTATCATCTTCATCATCATTTATTAAT
TGCTCTCAATGGGCAATTGCTTTACTGGTATTTATCAAGA
TTAATCCTCAAAATAACTACATTAGGTAGGTAGTATTATT
AACCCCATTTTATAGATAAAGAAATTGAGGCATAAAGAGT
TCCAGTTTGCCCAAGGACACAGAGCTCCTTGGTAGTGCCA
GGATTCAAACCCTAGCCATTTGTTTTAGAGTGTGTGCTCT
TAACCGTTATTGTAGTCCACCATTGTAACTGACAGCCAGA
GATGTCTTCAGGCCATGGTTTAGCAACTTCTTTTGAAATA
CTCCTCAAACAGATCTTCACCAAAAACAAATAAAAAATTA
GTATCAAAAGAATAACAAAAGCATTTAATAGGAACGTGCC
ATGTCCCAAATCCTGTTTAACGTTTAAACCAGCAATGGAT
TAACAAAGAAAATTTTCTTTCTTTTTTTTTTTTTTGAGAT
GGAGTCTCTCTCTGTTGTCCAGGCTGGAGTGTGTTGGCAT
AATCTTGGCTCACTGCAAGCTCCGCCTCCCGGGTTCATGC
CATTCTCCTGCCTCAGCCTCCTGAGTAGCTGGGATTACAG
GCACACTGTAATTTTTGTATTTTTAGTAGAGACGGGTTTC
ACCATCTTGGCTGGTCTTGAACTCCTGACCTCGTGATCCT
CCGCCTCAGCCTCCCAAAGTGCTGAGATTACAGGCGTGAG
CCACCGCACCTGGCCTGGAAACAACTTTTTCATTTCTTCT
CCTCCTCCTTCTACTCCTTTCTTCCTCATTTTTCACCTTT
ACTTCATCTTTCTCTTCATTTTCTTACCTTATTTGTTACT
CTCCTTCTCCTCCTTTTCTTCATCATCATGATCATTATCA
TCTTCATCATCATTTATTAATTGCTCTCAATGGGCAATTG
CTTTACTGGTATTTATCAAGATTAATCCTCAAAATAACTA
CATTAGGTAGGTAGTATTATTAACCCCATTTTATAGATAA
AGAAATTGAGGCATAAAGAGTTCCAGTTTGCCCAAGGACA
CAGAGCTCCTTGGTAGTGCCAGGATTCAAACCCTAGCCAT
TTGTTTTAGAGTGTGTGCTCTTAACCGTTATTGTAGTCCA
CCATTGTAACTGACAGCCAGAGATGTCTTCAGGCCATGGT
TTAGCAACTTCTTTTGAAATACTCCTCAAACAGATCTTCA
CCAAAAACAAATAAAAAAAATTAGTATCAAAAGAATAACA
AAAGCATTTAATAGGAACGTGCCATGTCCCAAATCCTGTT
TAACGTTTAAACCAGCAATGGATTAACAAAGAAAATTTTC
TTTTCTTTTTTTTTTTTTTTTTGAGATGGAGTCTCTCTCT
GTTGTCCAGGCTGGAGTGTGTTGGCATAATCTTGGCTCAC
TGCAACCTCCACCCCCCAGGTTCAAGTGATTATCCTGCCT
CAGCCTCCCGAGTAGCTGGGATTACAGGCGCACTGTAATT
TTTGTATTTTTAGTAGAGACGGGGTTTCACCATCTTGGCT
GGTCTTGAACTCCTGACCTCGTGATCCACCTGCCTCAGCC
TCCCAAAGTGCTGGGATTACAGGTGTGAGCCACCGCACCT
GGCCTGGAAACAACTTTTTCATTTCTTCTCCTCCTCCTTC
TACTCCTTTCTTCCTCATTTTTCACCTTTACTTCATCTTT
CTCTTCATTTTCTTACCTTATTTGTTACTCTCCTTCTCCT
CCTTTTCTTCATCATCATGATCATTATCATCTTCATCATC
ATTTATTAATTGCTCTCAATGGGCAATTGCTTTACTGGTA
TTTATCAAGATTAATCCTCAAAATAACTACATTAGGTAGG
TAGTATTATTAACCCCATTTTATAGATAAAGAAATTGAGG
CATAAAGAGTTCCAGTTTGCCCAAGGACACAGAGCTCCTT
GGTAGTGCCAGGATTCAAACCCTAGCCATTTGTTTTAGAG
TGTGTGCTCTTAACCGTTATTGTAGTCCACCATTGTAACT
GACAGCCAGAGATGTCTTCAGGCAATGGTTTAGCAACTTC
TTTTGAAATACTCCTCAAACAGATCTTCACCAAAAACAAA
TAAAAAAAATTAGTATCAAAAGAATAACAAAAGCATTTAA
TAGGAACGTGCCATGTCCCAAATCCTGTTTAACGTTTAAA
CCAGCAATGGATTAACAAAGAAAATTTTCTTTTTTTTTTT
TTTTTTTTTTTTTGAGACGGAGTCTCGCTCTGTCACCCAG
GCTGGAGTGCAGTGGCTCGGTCTTGGCTCACTGCATGCTC
CGCCTCCCGGGTTCATGCCATTCTCCTGCCTCAGCCTCCC
GAGTAGCTGGGACTACAGGCGCCCGCCACCACGCCTGGCT
AATTTTTTTTGTATTTTTTAGTAGAGACGGGGTTTCACCG
TGTTAGCCAGGATGGTCTTGATCTCCTGACCTCGTGATCC
TCCCGCCTCAGCCTCCCAAAGTGCTGAGATTACAGGCGTG
AGCCACCGTACCTGGCCGAAAATTTTCCAGAGTTGAGGGG
AGGCTGGGCGCAGTGGCTCACGCCTGTAATCCCAGCACTT
TGGGAGGCCAAAGCAGGCGGATCACTTGAGGTCAGGAGTT
TGAGACGAGCCTGGCCAACATGGTGAAACCCCTTCTCTAC
TAAAATACAAAAATTAGTTGGGCATTGTGGTGAGCACCTG
TAATCCCATCTACTTGTGAGGCTGAGGCAGGAGAATTGCT
TTTGAACCTGGGAGTTGGAGGTTGCAGTGAGTTGAGATCA
TGCCACTGCGCTCCCACCTGGATGACAGAATGAGACTCCA
TCTCCAAGAAAAAAAAAAAAGAGCGAGGTAAGGAGAGTAG
GGGGTCAGGTTTGGAGAACAGATATACTAAAGTATTGGCC
AACTCGCAATTTAAGTGTATTCAAGATACTTGTTATATCA
TACTGCTAAAAGACAAAATATAATTGATGTTTCCAAAAAG
AAAAAGAAACAAGTAAAATCAATGTATTCTCTTCCTATTT
AGTCTTTGATTATATAGATAATTATATTTATTCATAAAAA
AGGTTTTGCCTTGATTATATCCCACAATTGCTTGAGCTGT
GCATCATTTCAAATAATTTTAGTCTAAAAATCATACCTTA
ATGTGATGACTGCCCTAATGTGATGCCTTTACTTACCCAC
TTGAATATAAATAGCTGAAAAATCTCCACAACTTTTCTGT
CTTTTCAAATTTTTAAATTCCTCATGAACATCAGCTGGTA
TATTCAGTGCTGACATGTACATGTATAATTAAAAAAAAAA
TTACTGCTAGGGACCAAGAGAAACATGGAGCTGTTATGCT
CTCGTATGTAACATTCATGAAAACTGGGAAACAATTAAAT
TTACATATTTGTTTATGCATATTTATATTGGTTTACTGCA
TTTTCTAACATTACCCACACTGTATTTGAGACTTGGGAGA
ATTATTTTTTAAAAATCACATAAGGTTTTATTGTTGAGAG
AAAGATTTAGATCACTGCGAAAAGCCCTTTACATGTGAAA
TAGTGTCTTAAGTAAAAATGAAACAAAATAAAAATTAAAG
CATTTCCATAAAAGTGTAATTTGTTTGCAAGCTCTGTAGT
AAATTATATGCTTAATAGCAATTTTACTTTGCATATTCAA
TACATGATAAATATATTCTCCAGAAGATGTGTATCTATGG
TTTTTAAATTACACTTAACATTTTTTAATTCTTAAAAAGA
TAAAGCAGCAAGTTTTATCATTAATACACATTTTTTTGTT
TTTAAATTTATTGTCAAGTGCAAAAACAGCAAATGAATAT
ATTTGATATGTTTTGTAATCCTAAGTAATATTTTACGTAA
TGTAGAGAATGTAATGAAAGGAACACTGGACTTTTTGGTC
TTGTTTGGCTCTGTCACTAATTAATTTGCTATCAGAGTCT
CCTCATCTTATGTGAGCCTTGGTTTTCTTCTCTTTGAAAT
CTAGGGGAGGGGACTAAGGTGTTGCTACTCAAAGTGTGTT
CCATAAACCAGCAGTGTTAGTATCGCCTGGGAGCTTGTTA
GAAATGGAGATTCTTTGCTGTCACTCTGGGCTTACTGAAT
TAGAATCTGCATTTAAATAAAATCCTCAGGTGATTCATAT
AGTGATTATAGTTTGAGAGGCACTCAGCTGCAGGAGCTTG
CATGTCATCATGTCACATCTGAAAATGTATAGCTCAGGAA
TGTAGCGTTTCACATAGAAATACTCACATATTTTAAAATA
CTACAAAGTGTCCTAAAAGCTATAGATTTGGTACCATATA
GACTTAAGTTAATCCTAAAACTACCAATTACTCTCTGTGT
GATCCTGGGTAAATTATTTAATTTTTGTGTTCTCTTGTTA
ATAGTAGTAACTATCTCATAGGAGTGATGTATTAAATAAA
TATTTTGTAATATAACTGGAGTTCCGTACATGTTAGTTTT
TCCTTTCATTTTCTCTACTCCATACCTCCTCTTCCCTATC
CCCAATTTCTGTTAAGCCACAAACAGGCTGAGATGAATAA
ATCAAATTCTATTAAAAAGTACATTAATAACGTGTATATT
TACAACCCCAACTGAGCTATTAATTAACCTGAGCCGAGCC
AGTTAATTTCCTATTCTAAAGTAGTTAATTTCATTCTTGA
AGGTAGTTGCTCCAAACCTTTCTCGCTTTCCTCAAATACA
AAACGTCACCTCTTCCTGCCTTGAGGTGTCTGCTAGGCCA
ACTCAGTGATCATCAGGAGAGGGGAGGCAGAAGACACCGA
GACCTGAAACTGTAATTACCTACATGGGTAGGAAAACATG
AAAGGGCAGCCCCAAACACACGTTTACACCATCCCTTCAG
GCTCAGGCAAATAACCAGGGAGTGTCACGGGGTGAAGAGT
TGGGTTGAAGACAGAGATAGATTCTAGCAGAGAGTGAAGA
ATTGGAAATTCATGATCTTACTACAGATCATGGCCCATGT
CTCTTTGTTTCACTGATAGGTACTCAATGCCTGGCACAAT
ACCTGGAATTAATATGTGCTCAACAGATATTTCTTGATGC
ATGAATCAAGGTGTGAAGCTGGTGAGCAAACCAGCTAACG
CAAACAGCGGGACATGAGGGAGGTTTTTTCTTGGGTAATA
AGACCCCATTAGATGGATGAGGGAGCTGAAAAATAAGACC
GTACCTAAAGCTGGGAAAGGTGCAGGTTTCCAGACGTGAT
ACCAGAAACCAAAGATGAAAGCAGAAAAGATGGAAGTAGA
ATCACTGGACTCAGGCTCAGGAATGACAAAGCAATTAGTT
ATCAAAATCTGGCTTCATGTCAGTACAAGACCCATGGTAA
AAACCATTTGGATGCATTAAAAGGGACCAGGAAGCTAGAG
GAAAGACATCTAGACTAAAAGGAAATTCCCGGGTGTGTTT
ACATGGTATCTGGGATTTATTTTAGTTGGGTGTGGTAAGA
CACACAGACACAAAAGTGATTGTCATGAAGGAAGAAGTTA
ATCATACTTACAGTTCCCTAGACGTGGAGAGTCGTGGCAT
CCACACAGGGCCCCATGAGCAACACCAAGGCCAAGTGAAT
TGGGAGGAAGAAGGAACTAGGAGCTAAAGTCTTTATTGCA
GTTACAGCGTGAAGTAGGGAAAAAAGTTCTGCATTGTTGT
AGGCATAAGATACAGATAGATTTAAATGTACTTGGTTATT
GTACACTATAAACTGCACACCCCCACAAAAGGGAAGTGAC
ACAGCTAGGCCCATGGTGGTGAGCAAGGGCAGCAGTTAGA
GTGTGGCCTATGGAAGGATGCCAAATGGTCAAGTACAGAA
AATAAACACCTGGCCTAGGCCAGGGGAAAGGGTCCCACAG
ACTTGTAGGTCCTGGTGAGGTGTAGGTACCCTCTGTACTG
GCAGCATCCTGGGAAGGTGACTGAAAATCAGAGAGGAATG
GTTGGTGGTTCCCAGTCTCAGCAAAGGTCTCTGGGCAATT
GGTGTAGTCTAAAGGCACTGACCTTGAAGGGACCTTGTGG
GTTGAGACAGTGGTTGCCACCATGGTACCCGGTGTGAAAA
GATGATACTTTGGCACTAATGCTGCTGGATATTGCCATAA
TCCTTGGAAAAAAATGGGAAGCCCCAACTGGGATTAAGAT
TAAATTTCTTATGAGCCCTTTGGGGGTAGCAATTCATCTG
AAATTGAGGAGTTTCCTTTCAGAAAGTTGTTTTGGCTCTG
CTTAGATGCAGAGGTACATTTCTCCTAGACAACTGGGTTC
TTGTTTCAACAATATTAAATACTCCATCCTTTTCCCACTA
GTTTGAAGTGTTGCCTTTACCAAATATTAAGCCTTGATAT
ATTATTTAGGCCAGTAGTTCTTCAACTTTTTGGCTGCAAA
TGCTTTTGCACTCTTAATATTTTCTGAGCATCTCACAGAG
CTTTAGTTTGTGTGAGTTATAGCTATTGATATTTATCACT
TTAGAAATTAAAACTAAGAAATACATAAAATGTTATCAAT
TCATTAAAGAGCAATAACAAACCTATTACATGTTAACATA
ATAGCGTATTTTTATGAAGAGTAACTTTATTTTTCTACAA
AGAAAACTCATGAGAAAAGTGGCATTGTTTCAGCATTTTT
GCAAATCTTTTAATGTCTGGTCTCATAGGAGAAGACAGTT
GGATTCTCATATCTGCTTCTTCAATCTGCTGTGATATCTT
GTTTTCCTTTAAAAAAAATCGGGTATCACACAGATGATAT
ATAGTTGACTAAGGGAGGACCCTGCAAACATCCGAGAGGG
TCTCAGGAGCCTCTGGGGGTCCTTGGACCACATTTTGAGA
ACTGCTTTAGTTTACTAGGTTTTTCTACTCACTTCTTCTA
TTCATCTATCTACTTCCTGTACTAGTATTTCACTGTTTTA
ATTAGTGCATGTTTACAATATGTTTAACGCTCGATACTAA
AATGTCCTTATTCTTTTCCTTTTCCCAGAGTTTTGTAGCT
ATTTTCACATGTTATTTTTCAGTGCAAATTTAGAATAATT
TTAAGAGTAAAAGATATCCTGTTAGAATTTTAATTGGAAT
GATGTTTATAAAGACATATGGAGAGAATCGACATCTTTAC
AATGGTAGATTTCTCTCTTTGATATTGCCCCAATGTCTTA
GAAAGTGGAACAAGGATTTTGGCCCATTGGACTCCTTAAT
GGAGTAGTATTAATGTGGTGTTAGACACTTTTAATATGAA
ACAGCTAAAGCCCAAATATCAGAATTAAAACCCTAGGAGG
ATTAGAGTCACTAATCCTAGCAATTTTTTTTAGCATAGCA
TTGAATGGTGAAAGGTTCAATGACCACATTCAGCCTATTG
AATTTGGTAATTTGTTGTTTCTTTCTTACCCTCAGTAAAG
TTTCATCTTCGTTTTTATGGTCAAAATTGGAGGTGCTTAT
TTGAAACGTGCAAAAATTAAAAGCAATAAAACCTATGACT
ATGCTATATAGGAAAGGGTATTAAGTGGGAAACAGAGTAC
GGAGAGGTTCTGGCTTGCAACTTTAGTTTCAGCCCTTATT
CACTGCCTATCTAGAGATTACCTTAATCCCTCGGAGGTTC
TGCTTTCTCAACATCTGAAGTAGAAATGATAGCCATCCTC
CTTACTTCAGAGGATTGAGAGGAATACAAAGTGAAACGGT
GTACTCTGTAAAGTGTTTATAAAACACATGGTATTTTGCA
ATGCTGCAGTTAGGGAGTTGTAGAGCTGGGCCAGCAACTC
AGAGATTAAGCTAGTTCATGAGTCCTTGGAATCTTAGGTA
TTTTCTAGGCTGGGATGGTGTTGGGGGCCCAAGCAGGAGG
AGAAGTACAAGTGCAGGGCACCTTGCCCATTTTTCTGTAT
AGATTAGGTTTATGGTTTGCTGTTGTTTGCTTGAAGAAAG
AGAGAGATTGCTTTTAAATGTTTGGAGAACTCTAGTTCTA
GTCCAGGTCCTCATTTTTACAGATGAAGAAACCGATAAAG
CAACAGAAAAATTATTTTCCCATTTGCCCAGCTTGACAAC
AGTAGTCTTGAGACTAGAAGCATGATTCCATGTTTCATAT
GTGATATGCATTCAATTCGCTTGAACTTTAATTTAAAAAT
CTATACAACGTTTAATTATCTTGCCTTTCAGTCTGGAAAC
CTGATTTTCTGTTGATCTGTAGTCAGGCTTACACGTACTT
TTTATAAATAAAGCCAAATGTAGACACAGAATATAGATGC
TATTTAGTCTGCCAAATCTGCAAGTCTTTATCTTAGAACT
AAGGAACATTTATACACGGTAGTTCATGAGTCTTAGTTAT
ATGAAGACATTAGGAAATTTATATCTTTAGGAAAAAAAAT
GTATTTAACAGAGGTATCTCTAACTTCAGGGCATAAAGGA
AAATTCAGTTGAAAGTAGAGAAATAGATACTTCATGTTGA
AGTCTGACCACCTGGAGAAGTTTTATTCAGTCTTCTGTAT
GCCAAACGTCCTGGTGTTCCCACATATCATGATGAATACT
TTTGGTTCGTTTTGAGTTTTCTTCAGATAACTGTTATATG
GGGACAGAAAAATTAATTACTGCTATTGGATCAGAATGTT
TTTGAAGTAAAAGAACTACATAATGGATTCCTTTACTAAA
ATTTCTTGATTTTGGCACAATAAAACTCAAACCAGAATAT
TAACGTACTCTGGCTTGCAGAAAGGCAATGCTGGCTTCTT
TTTGGGAACAGGAGGCACGTGATAACTGTCTGGTGTTGTG
CCAAACCCCTATTACCCTCAATAGGGAAGGCATCAGGTTC
AATAGGTGGAGGAAGAGACCCAGAGCTAGCAAATGAAACA
TGGGGTTTTATTGGGGGGCTACATACAGGGGAGACAGTCC
AGTGACAGTGAGCTGGACAAGATATCTGCCTTACCTATAG
TCCAGTGGTGATGGGCTGGGCAGGAAAACTGCAATTGCTT
GCAAATAACATGCAGTTTATACAGCATTTTCACTAAAGAC
ACTTCCCTTAATGACTTCCCCTGTTAACCTTCATTTAACC
CAAACTGAAGGCCTCAATGCCCTGTACACCTTGTGTTCTA
TGGAATGGGCTAGGGACTCAGATGTTCCTCATAGACAAGG
AATGAATCTCTGTGTTGGCCACTGCCGGATTCCATAGTTC
AGAATACAGGTTCAGGTATATCTTCCATACAGGATCATTC
TCAGGATATGCTTTAAGTTATTACTATAAGGGATATTTTA
CCCTAAACTGGTTTGTGTCTTCTGAAATGGTGTTGAGTGC
ACAGAAGCAAGTGGCCAAGCAGCACATATGCCTGCCCTGC
AGGAATAACTTTCACAGGGAGAACTTTCAGAGACATAATC
AGGCATATGAGTCTCTTATATCCCATCATACTATAGGGCA
GTGTTCAGCTCTCTGGCAGTGCTGGATATTAAATTATAGG
AGAGGAACCTAACTTTTTGGCTAAAGGTCTGTATAGTTTT
TCGGTTATGGAAGCACTGGACTCTGCTGTCTTACAATCAA
GGACTAGGATACCACAGTACACAAAGAAAAGTTTTTTAAG
CAAATGATTTAAGTAAAAATGTTCAAAGAGTTAGTTTCTT
AATATTCTATACCTGAGTAGATAAGAATGTTTAAATTTCC
TCTTAAATTTTTGGCATGGGCTTAAGTTCATACTCCTGAA
TTACAGAAGAGTGGAAAAGTCAGTATCTTGTGAAGCAATG
CTTACACATCAGGGTTTCAAAGTAAACTTTACAGAGACCA
ATGAAACTGCAGATCAGAAGGTGTTGCATGTTTATGCAGA
CAATATGCTTCCTTACTAATGGGTCTTTGTTATAGAAAAT
GATTTGTGCTGGATGTTGAGCCCTTTTAAAAACAGGAAAA
TGTAAGTCTCATTTTACATAGACTCTGTTTTTAATTATAA
TTTGACAAAAGAAATAACCACATTACTTATTTGATTTGCC
AGAACCTTATCTAGCACCACCTGTTGAGCCCAAGGCACTC
AAATGCTGACATATTGCAGAGAACAAAATTATGTAGCTGG
CATACTAACTAGAATTGATGCCAACAAAAGCATTATGTAG
CCTTTGTACTTGAAATAAAACAAAAATACATTAAGCTACC
AACTGCAAAGGTTTAAGAAAGCCACATTTAATTATACACA
AACAGATCCTCCTAACAAAGAAATAGAATGAAAAATGGTC
TTGGAGTTAAAAGGCCAAAGTTTGCATAGTCTACACTGGT
AACTATCATGAGCTTAAACAAAACAAAATTTCATGGTACA
GTTGATTTATATTAAATATGACAAGGGGATGCTGAACTTG
TTTTTATGAACTGATGGGTTCAATAGAGTAACATTTGCAG
TGTGAGGAAATAGTGAAATGCATTGCCAGAATGGGCAAAA
CAAAAAGCTGTAATTAGTTATTAGCTTGTGAGTTTATAGT
TCATTGGGCTTGAGTTTATGAAGAGCATATTGCCTTTGAA
AGTTCACCTGCCTTTGCCTTTGTATGTGTTGACTTAAAGA
AAGTGAATACTGGAATGTGCTCCAGACATAAAGAGTGTAT
AGATGCCCCCCTCCCCCCAGCTTTGAGACAAAAGAATATA
AAGGCCAACTTGGAAGATGGATGTTGACTAAAAGACGGTG
GAAAATGTTTGAAAGTATTGATAGCTATATATATTCATTG
TTGAGACTTTACTTTGGGCTAAACATTGAACTTTTATATA
TATAATCTCATTTATCCTCTCAACAAACCCAAAAAGTAAG
TGTTATTATTTCTGTTTTACAGATGAGGATTTTTTGTTTG
TTTGTTTTTTGTTTTTTGGTTTTTTGTTTTTTTTAGACAG
AGTTTTGCCCTTGTTGCCCAGGCTGGAATGCAGTGGCACA
GTCTCAGCTCACCACAATCTCCGCCTCCCGGGTTCAAGCG
ATTCTCCTGCCTCAACCTCCTGAGTAGCTGGGATTACAGG
TGTCTGCCACCATGCCTGGCTAGTTTTTGTATTTTTTAGT
AGAGACGGGGTTTCTCCATGTTGATCAGGCTGGTTTCGAA
CTCCTGACCTCAGTTGATCCTGCCTCGGCCTCTCAAAGTG
CTGGATTACAGACGTGAGCTACTGTGTCCGACCTCAGATG
AGGATTTTGAGGTTTGGAGAGATTACTTAACTTATCTAAA
TTTGCTTAGTAATTAAGCCAAGTCTGTTTTGATCCCAACA
TAAGTGTTCTGAATTTCTGTACATCTCTATGACACTATCT
TTCTCCAGAAGATCTGTAAATTTGGGGATTAAAATGCCCA
GGTCAACCCGTGTGACTGGAGTATAGTTCACTGCCTGAGA
TGTAACAAAAAGATGACTTAATCAATTACATGATGTAACT
GCATGATAAAAGGATTATTAATGGAAGGACAGCATTCTAT
GCAGAGGTTAAAAGAAAAAGCTATGTATAGGATAGTAAGT
AGTGTTCAGGGAGGCACAAAAGAGATGTCCTTCTAGTTCC
AAAAAGCTAATATTGATTATTGGAGGAAAATATCCCCAGT
GTGAAGAGAAGCAATCCAATTCACATAGGTAACCTTTGTT
AATGACAGTTGAACTCTTATATTCTGATTCTGGGCTCTTC
AAGCAAACTTCTCACCTATAATTTAGTCTCTGGGTAAACT
GATCTACCAGGAAGAAACACTGAGCAAATGATCAAAGACT
GTTAATCTACAAAAAAATACTTATTTTATTGTAATTGAAT
AATTGGTGTTCTAGTTTATAAAACTAGATTCTTCAAGTTT
AGTTTGCCTGAATAAATCTCTTGGAGGTTAACTGGTAGGA
TATACTCGTAAAAGAGTTTCTGATTATAAAAACATGGGGA
CCAGAACCCAGAACCCAGTAACTCCACTGAAGTATTAGGT
GAGTGCAAAAGTAATTGTGATTTTGCCATTTTTTTTTAAA
GGCAAAAACCACAATTACTTTTGCACCAACCTAATAGCAC
CCATTTGGGACACCCTGTCTGAGTTCTCTCCCTCTTCAAT
ATGGCTCCTTGAGGGAAAGCAAAAGCTTTAAGCTTCTTGG
TCCAATTTTCTCACTTGCATAGATGAAGAAAATAAGGCAG
AGAGGTACCACAAGTTGTTTACTTGGATAAATGATGTGAT
ACTCAGATAAATAGTTCTGATTGTGCTGCTCCATTTATAG
CCTTACTAATTTTAGTTACTTTAGTGACGTAAGTTTATGT
GTCTTTGTCTTTTGCTCTTTAATGAACAGCTAGAGTTTCA
CAGATGAAAGCATGTTCACCTTTCTAAATATGCTAAAGGA
GTCAAAGTGTTATTTCTTGTTGTTTTCGTATTATTTGCAA
ACAATGGGACCCCAAAGTAAAATATTAAAGTTACCTTAAG
TTGTAACAGTGTGACTATATACCTATTGTGATAGGTAATT
TTGAAAAAATATGTGCCAGGCACTTTTAAAAACTTTATGT
CCTGAACTTTCATAACTTTTACAAATGACAAAACAGATTG
TCAAGTAGTTTATAATTTTTTTTTTGTGTTGTAATAGGTT
CCATGCTTGTGTTAATGCTCTGCTGTCATTGTCTTAAAGT
TCTTTATAATTTTTGAACAAATTATATGTAATTTAAATAT
AATTATTGCCATCCAGCTAATAGTTGGCAAAGCCTGTTTG
TCTTTCCCCACAGCTTATATTTTTTTCTTGAAATATATGC
TGCATTTGAAGTACTATTCAACCCAGAAATTCCATGATTG
GGTATATACTCAAAGGAATATAAATCATTCTACCATAAAG
ACACATTCACATGTATGTTCATCGCAGCACTGTTCACAGC
AGAGAAGTCAGGGAACCAACCTAAATGTCCCTCAACAGTA
GACTGGATAAAGAAAATGTGCTACATATGCCCCATAGACT
ACTACACAACCATAAAAATGAATGAGACCATGGCCTTTAC
AGCAGTATGGATGGAGCTGGAGGGCATAATCTTAAGCAAA
CTCATATAGAAACAGAAGACCAAATACTACATGTCCTCAC
TTATAAGTGGGAGCTCAATATTGAGTACATATGGAGACAA
AGAAGGAATGAAAGACACGGGGCTACTTTTGAGGGTGGAC
AGTGAGAGGAGGGAGAGGATCAAAAAACCACCCATCAAGC
ACTATGTTTTATCACCTGGATGATGAAATAATCTGTAGAC
TAAACTCTTGAGACATGCAATTTACCTAAATAGCAAACCT
GCCCATGTGCCCCTGAATCTAAAATAAAAGTGACAAAAAG
TGAAAAAACAAATAGATACTGCTTTTGAGTTAAAGTCACG
CTATGTAATGATGAATTTTAAAAACACCATTCCATTTGTT
TGTGTCCTCTTTTATTTCACTGAGCAGTGGTTTGTAGTTC
TCCTTGAAGAGGTCCTTTACATCCCTTGTAAGTTGGATTC
CTAGGTATTTTATTCTCTTTGAAGCAATTGTGAATGGAAG
TTCATTCATGATTTGGCTCTGTGTTTGTCTGTTATTGGTG
TATAAGAATGCTTGTGATTTTTGCACATTAATTTTGTATC
CTGAGACTTTGCTGAAGTTGCTTATCAGCTTAAGGAGATT
TTGGGCTGAGACAATGGGGTTTTCTAAAATGTTATGCACA
TGTACCCTACAACTTAAAGTATAATAATAATAAATAAATT
AAAAAAAAAAACACCATTCAAAAATTGTATATAGGCGATG
TCAAATGTTTTCAAGATTACATTCATAGGCCAAAATATTG
TTAAGTAGATGGTAAGAACTTTTACAATTGAAAGACTGTT
TTTAAGTGAACATAAAAAAGGAACAGAAAGGAAGAGAGGA
CCACAAACCAGAAATGAATGTCCTTTTCCCCTAGCATTGA
CTGCCATATCAAGCTATCTGTGCTGCAAAAAGATTGCAAA
ATCTTTATCAGGCATCAGAAAACAAAAAATGAGGAAGTAT
GAGTGTGGGAGTGTGTGCAAAGTGATGGAAGAGGTGAGGG
CAGTGAAAGGACGAGAAACAAAGTAACCAGGGCTAGCTTT
ATGAGCATGCAACCTGTGTAGTCCCACAGTGCCCTGTGTT
CTGAATGTTGCACTGCAACTCTCATAACTCTCTCAACATT
CTTAATAATTTTTGAACAAATTATATGTAATTTAAATATA
ATTATTGCCATCCAGCTAATAGTTGGCAAAGCCTGTTTGT
CTTTCCCCACAGCTTATATTTTTTTCTTGAAATATATGCT
GCATTTGAAGTACTATTCAACCCAGAAATTCCATGATTGG
GTATATACTCAAAGGAATATAAATCATTCTACCATAAAGA
CACATTCACATGTATGTTCATCACAGCACTGTTCACAGCA
GAGAAGTCAGGGAATGAACCTAAATGTCCCTCAACAGTAG
ACTGGATAAAGAAAATGTGCTACATATGCCCCATAGACTA
CTACACAACCATAAAAATGAATGAGACCATGGCCTTTACA
GCAGTATGGATGGAGCTGGAGGGCATAATCTTAAGCAAAC
TCATATAGAAACAGAAGACCAAATACTACATGTCCTCACT
TATAAGTGGGAGCTCAATATTGAGTACATATGGAGACAAA
GAAGGGAATGAAAGACACCGGGGGCTACTTTTGAGGGTGG
ACAGTGAGAGGAGGGAGAGGATCAAAAAACCACCCATCAA
GCACTATGTTTTATCACCTGGATGATGAAATAATCTGTAG
ACTAAACTCTTGAGACATGCAATTTACCTAAATAGCAAAC
CTGCCCATGTGCCCCTGAATCTAAAATAAAAGTGACAAAA
AGTGAAAAAACAAATAGATACTGCTTTTGAGTTAAAGTCA
CGCTATGTAATGATGAATTTTAAAAACACCATTCCATTTG
TTTGTGTCCTCTTTATTTCACTGAGCAGTGGTTTGTAGTT
CTCCTTGAAGAGGTCCTTTACATCCCTTGTAAGTTGGATT
CCTAGGTATTTTATTCTCTTTGAAGCAATTGTGAATGGAA
GTTCATTCATGATTTGGCTCTGTGTTTGTCTGTTATTGGT
GTATAAGAATGCTTGTGATTTTTGCACATTAATTTTGTAT
CCTGAGACTTTGCTGAAGTTGCTTATCAGCTTAAGGAGAT
TTTGGGCTGAGACAATGGGGTTTTCTAAAATGTTATGCAC
ATGTACCCTACAACTTAAAGTATAATAATAATAAATAAAT
TAAAAAAAAAAAAAAAAAAACACCATTCAAAAATTGTATA
TAGGCGATGTCAAATGTTTTCAAGATTACATTCATAGGCC
AAAATATTGTTAAGTAGATGGTAAGAACTTTTACAATTGA
AAGACTGTTTTTAAGTGAACATAAAAAAGGAACAGAAAGG
AAGAGAGGACCACAAACCAGAAATGAATGTCCTTTTCCCC
TAGCATTGACTGCCATATCAAGCTATCTGTGCTGCAAAAA
GATTGCAAAATCTTTATCAGGCATCAGAAAACAAAAAATG
AGGAAGTATGAGTGTGGGAGTGTGTGCAAAGTGATGGAAG
AGGTGTGAGGGCAGTGAAAGGACGAGAAACAAAGTAACCA
GGGCTAGCTTTATGAGCATGCAACCTGTGTAGTCCCACAG
TGCCCTGTGTTCTGAATGTTGCACTGCAACTCTCATAACT
CTCTCAACATTCTTAATAATTTTTGAACAATAAGCCCTAC
ACTTTCATTTTGCCCTGGACAAATTCAGCAGCCAGCCCTG
GAGGTAACATTTGTGGTTCAGATGAATCACTTGGTCCTTG
GTGCGATGACTGTTCCTCCCTCTAGTATTCTGAAACATTT
CCCCGATTATATTTAACAATTTACTTTTTCTTTGGTCTCC
ACATCTTTTGCATTTTATTGGTTTAGAGACAGACAGAGGA
GGAAATGAATGGTGTTGGCCATCAGCATGTATCAACACCC
CAGCAATCTTTCTCATCTTTTGACAGGGGCTTAGGTATTT
GGTTGAACATCCGGTACCTACCAGCCTCTGAACTCAGAAC
TTCATGAAGGTATTTCATTTAATGTTCACAAGTCATTCTC
TGTTGGGTATATTAATATCTTCATGTTACAAATGAGGAGA
ACAGGACTAAGAGAAAGCAAATAATTTACTCAAGGCTTGG
ATTCAAACCCTGGCTATCTAACTTTGAAACCCAAGCTGAA
TCCCTCAAGTAAAAATTCCCCTACTTGTAATCGTGATCTT
CAGGGCTAAAGAGAATTCTTCAGAATTACAATTTGGGAGA
GCAAAGCTTCAGCAAACCTAATGGTATCATATAAAATATA
ATTAGTGGTATACTATCAAATGTTTAATAGTCAGTTCTTT
GGGGGGAGAAAAGGCCTTGATTTTTAGAATTTGCCAGTTT
TCATGGTATAAATCCTCCTGTGATAGCTGACTGGAAACTA
CCAATGTACCATCCATGCCCACAGCTTGGGAAGAAATATG
CTCAATTGGCCCTTGCTAGCTGCATGAGCCATTTCCAATA
TATCATCGCTTTTATTCCAGCAATATATTAGGTTAGTACT
TTTATTAAATTTGGAGTATTCTTTTCCCATATGTACACAA
TTAGTGGGTCATATGTAAGTGTCTTAGTCGTGGTGGGGAG
AAGGGAAAAGGGTAGTAGGTAGAGATAGAGGGGAGTTTTT
TTTTTGGCAGCTGTTTTATTGCTTTTTTTTTTTGTTCATT
GTTGGATTAGATTGGGGCCATGCTCATTTTTAAATTTCTT
TGAAAACCACTAGCAGGCATGCTGGAAAAGTTTTACGGCT
TAGGATCAATTTGTAGAAAACGAGTTGTTAAACAGCATCC
TCACATTCACTCCATACCAGCTGTAGGGCATCTTATTTGT
TAGCATTATTTTCTTATACTTATTTTATCTTTAGATCTTA
AAATTTACGTGTTTTTTTTTTTTTTTTTGGTATTCAGATT
TTAAAACATTATCAAGGTCTTTCTGCTAACTGGCTGTGTG
AATATATCAGATTTCTGTGGAACTCAGTTAATCTTGTTAA
ACTGAGCAATTTACCCTCCGAATCGCAGGACTGAACAATA
CTGTGTGTGATCCTATTGTAACTTAGAATATAAGGAAGGA
GACACTAAAATAAAACTTTTGGCATAATAAGATATCTAAA
CAGAGTGGTTGTGCAATATTTAGTTCCTGGATATTCTGTT
CCTACTTTTTGGATCTCTCAAAATTTCAATGTAAACCAGG
GTTTCTCAACTTCAGTACTATTGACATTTTGAACCAAATG
AGTCTTGGTTGTGTGGGGGCTGTTCCGTGCATTCTGGATG
TTTAGCAGTATCTCTGACCTACATTCACTAGGGAGCAGCC
TCTGAGGAGTGACAATCAAAAAAGTCTCAGACACTTTCAA
ATGTTCCATGCAAGGGGCAGAGGGAGGAGTGGAGTGGTAA
AATCGTTCTCGGTTGAGACCCACTTTGCTTACTGTGGTTT
AATGATCATTTTCATTGTTCTTTCAATTCATCAAGAATTA
TGTTGTTAAGCCTATTGCAAGTAAGAGCGTATTTTGTTAC
TGAATATTTATTGAGCAGCTATTTTGAGTCAGGCGCTATT
TTTGAGACAGAGTCTCTCTCTGTTACCCTGGCTGGAGTGC
AGTGGAATGATCATGGCTCACTGCAGCCTCGACTTCCTGG
GCTCAGGCAATTCTCCTGCCTCAGTCTCCAGAGTAGCCAG
CACTGCAAGTGCATTCTAGCAAGCCTGGCTAATTTTTAAA
AAAATTTTTGACACAGGGCCTCACTCTGTTGTCCAGACTG
GAGTGCAGTGATGCATCTCGGCTCACTGTAACCTCCGCCC
CCCAGGCTCAAGCAATTCACCTGCCTCAGCCTCCTGAGTA
GCTAGGATTACAGGCACTTGCCACTACTGCCCAGGTAATT
TTTGTATTTTTAGTAAAAACATGATTTCACCATGTTGGCC
GGTCTGATCTCGGACTCCTGACCTCAAATGATCCTTCCGC
CTCAGCCTCCCAAAGTGCTGGGAATTACAGATGTGAGTCA
CCACACCCAGCCTTTTGATATGCGGTCTCCTTATGATTCC
TAGGCTGGTCTCAACCTCCTGGCCTCAAGTGATCCTTCCA
TGTTGGCCTCTCGGTGCACTGGGATTATAGGTGTGAACCC
CTGCACCCAGCCAATCAGACAGTGTCTTAGGTGCTTACCA
TGCACTTTTGAACAAACAAGATGAAAATAATCCTTGTGGA
GCCTACACGGTAAGGAAAATAAAGAGACAATACATAAGCA
CAACAATTAAGTCTCAGTATTTATAGTTGATGTTAGAAGA
TGGTAAGTACTGGAGAAAAAGGTATTTATATAAATTAGAT
AAGAAGGATGGCAGGGAGGGGTTACTGATTGCAATTTTTA
ATAGAGTAGGTAAAAGAAGGACTAAGTAAGATAGTGACAT
TTTGGACAAAGACTTGAAGTTGGTGATAGCCTAGGAAGAG
CATTTCAGGAAGAGGAAACAACCAATGCAAAGGCTCTAAG
AGAGAAGCATGTCTGGCCTTCAGAGGAACAGCAAGAAGGC
CAGTGTGGCTGAAACTGAGTGAATAAAGGGAGGTAGGAAG
GGAGGTCAAAGGGGTCATGGGGCCACAACACATACGGCCT
GGTAGCACAGGCATGACATAACCTAATATATTTTTAAATA
TAATCATTCTGGCTCTTCTACTGAGACTAGTCTGTTGCAG
CTGGGGAGAGGAAGTGGCATTGGATAGAGTCAGAGAGACC
TGTCAGGAGTCTATTGCAGTAATTCAGGAGACAGATAATG
GTAATTTGGGTCAGGTAAAAAATACCAGAAGTGGTAAGAA
TGGGTTGAATTTTGGATATATTTTGAAGGGAACACAATAT
GATTTCCTGAGAATTGGATATAGAATGTGAGAGAAACAGA
GAAGTCAAGGATGATGCTAAGATTTTTAGTGCAAGCAACT
GAAAACTGGAGTTGCCATCATTGCAAATGAAGAAAATAGT
AGGTAGGGTAGGTTTCTTGAGTGATGTGTTGAAATGTTAA
TTGAACAAGCAAATGGAAATTTCAGATAGGTGGTAGGATA
ACTAAGTCTTGTGTTTGGGAGGTCAGGGCTGGAGAGATGA
ATTTGGGAGTTATTGGTGTTTAGATTTTTAAATTTTCTAA
TCTTTTTATTATTTGCATTATTTATATATATTCTCAACTT
TTATTTTAGATCCAGGGGGATACATGTGCAGGTTTGTTAA
ATGGGTATATTACGTGATTCTGAGGTTTGGGTATAGATCC
CCTTAGATAGTGAGCATAGCACCCAGTAGGTAGTTTTTCA
ATCCATCTTCCCATCCTTCTCTCCCTTCATAGTAGTCCCC
AGTGTCTATTGTTCCCATCTTTATGTCCGTGTGTACTTAA
TGTTTAGTTCTCATTTGTAAGAGAGAACACGCAGTATTTG
GTTTTCTGTTCTTGTGCTGATTTGCTTAGGATAATGGCCT
CCAGCTGCATCCATGTTGCTGCAAAGGAATGATTGCATTC
CTTTATATGGCTACCTAGTATTCCATGGTATACCACATTT
TCTTCATCCAATCCGTTGATGAGTACCTAGGTTGATTCTA
TGTATGTGCTATTGCGAATAGTATTGTATTGAACATGCAA
GTGCATGTGTCTTTTTAGTTGAAATTTATTTTCTTTTGGG
TGTGTAACCAGTAGTGGGATTACTGGGTTGAATGGTAGCT
CTGTTTTAAGTTCTTTGATAAATCTCCAAGCTGCTTTTCA
CTGGGGCTGAACTAACTTACATTCCCACTAAGGGTGTATA
AACATTCTCTTTTCCCTGCAGCTTTGCCAGCATCTGTTTT
TTTTTTTTTTTTTTTTGCTTTGTATTAATAGCCATTCTGA
CTGTTACGAGAGCCATGACTGAAAGGGATCTCCAATAGAG
TGATTATAGAGAAAAGGAGACAAAATAGAAATTTCTGTGG
CACTCTGACATTACATAGTAAGGAAGGAGAGGAAGGAAGA
ACTAGCAAAGCAAACTGAAAAGTAACAAGCATTGAGACAG
GAGAAATCCAGGGAACTGTAGTGTCCTGGAAACCAAGTGT
AGAAAGAAGGGATGATCAGCTGTATCAAATGATGTTGCTA
AATCCAGGAAATGACTGAGAATGGACCACTGGGATTTTGA
GATGTGGAGGTATATGGCGACTTTGATAAGAGTGATGGCT
CCTCACAGCAGGTACAAACAGCCCTCTCAAGGAGTTTTGC
TATAAAGGGGAAAAAGAAATGTGAAGTGACAGCTAGATAG
TGAGTGGAGGAAGTAAAGATTAGAGAAGGGTCTTTTAAAA
AAATATAGCACAAATATAAAAGGATGTTTATGTCCTGATG
AGAAAGATCCAGTATAGAGGAGGAATTAATGTCATAGGAT
AGGATATGAAGAATTGTATGCGTGATGTCTGATGTCCTTA
AGAGAGAAGTGGTGGGATGAAATTTGGGTACAATTGAAGA
GATTGACTGTAGAGGAACTATCATATATATTTGACAGGTA
AAGAAAATGAGACTTGTCTGCAGTGATTGAGCTTTGAGAA
ATAAGTAGATTTTGTGTTATTCATTATACAGAAAATACAA
CATACTATATTTAGGAAGAAGACATTTCTAAATAATTTTC
TGGACGTCAGCAGGATTGACTGCCTTGTTCTCAAATGCAT
CACCATAGGTAATTATACCAGCTTCTTTATATCTGACTAT
GAAAAATCATACCAGTGGACAATGAAATATGCAAAGCTAT
ATTGGCAAAGGTGATCCAGTGTTATAAATTCATCCTCATT
TTAATTAAATTCTTACCTCTTTCTCTTAAGGAGGCTATAG
ATAAAATGTCCTTTGAGAATATACTACTTCTGTTAAGACT
TTGCTCTGGAGAATAATGGAACCGAATAAAATGCATTTTT
ACCTCAGTTTGTTACAACTGAAAATTGCAAGGTAGTCTCT
TTATTCAATAAGTGTTCATTTTTTTTTTTCATGGTAGGGT
ACTGTTCTATTTGCCAAATGGCACCTTTGTATAAGAGACT
GAGTTTTAAATTTTCAAAGCAGCAGAAGCCCTTTTTAAAA
GAAAACTCTGACTGAAACTTTATTATATACAGGACAGATA
ACCATGCTATTTCTTATGGATAAATGTCTTTTTAGGAGTT
CAAATGAATAACATTTATTTAATAAAAAATCAATTAATAA
AGTTTTTTTGTGAGCACACAAGTTGAATTCAGGAGCTAGG
GATAGCGGTGATTCTCTAACATCAGAGTCACCATTCTGTT
GATTCCTGCATTTTGTTTTGATTAAAGTGTATTAAGAAAA
TTGTGAATCATACAGAGAAGTAGCTGCATAGGATAATTTC
TTAACAGCTCAGTTTATAATCTTAGAATGGTTGAAAAGGA
CATAGGATACTTTTAGTATTAAAAAATGAGTCAAAATTCT
CAAAAAGAGTTGCTAATAATATCTAACCACTGATTGAATT
TCTTTTAATAAGAGACATTTAGAATAAACTTAAAATTGGC
AAACCTTGATTGTTTGTAATATTATATAGTTACCGCAAGA
CCTGCTCTATATTCACTTCTTATTTCACAATAGACTACAT
CTCATGTTAGGCTGATGCATGTAGCTGAAGTTCCTGAGCT
TTGCTTAGCATTTAGTTGAATATAGCACATGTGTCCTATT
TATGGGATTTATGAAATACCAGTATCAAACAAATTTCTAA
TTATCACCACATTTATAAAAAATTTAAATGTAAGCATATA
ACTGATGAGGGTACGTTTTATTTTAGGTAGGGCACAAAAT
GAGTGGATCTAACTGCACAAGTCAATAGGTGGTAGTCTTT
GGCATATTAAATTTGATGTATAACACTTAAATTTGTGTAG
AAGATTTGCAGAATCCTTGAAACATGTCTTTGGAATACTA
AGGTTCTGTAGGACACAATTTGAAAAACCCTCATGTTGTA
AAAACGGCAAGAGATATAACATCCTAAGACCTGCCTGGGA
ATCCTGACTTTTCCACTGGCTGTATGAGTTTGGCCATGTG
ATGGAATCTCATTGGATCTTTGTTTTTTCATCAATAATAT
ATGGATTATGACCCTTAACACATCTAGTTTTTTTCTAAAT
CCTTTACTATATGTCAAAATAACAAATATCTAATACAATA
TCTTCACCTAGGGAAGGTATGCATAAAATACTATTTGCAT
CTAAGCCTGATGTCTTGAAATATAAAAAAGAGTAGTTTCT
AAATCCTTAGAAAAATAGAGGAAAAGAGAAAAATATAGTT
TGTGGAAGGGAGAGAGATTATGATTTGATTTGAGGGAAAA
ATTAATTTTGTCTCAAAGAAAATGATTTCCTAACAAAGAG
AACACATGGAATAAAATGCTTACCTTTGGAACTGAAGGAA
ATGTTTACCATACTAGATCAAATGCTCTGAAATATTAAAT
AATGTGTATCCAATTTTACAAATCAGCCATTCCATTTTAG
AGTCAATTTTTAAAATTCAATGTTCTCTTCAGCTTTCCAG
GAAATATTATGAAAATAAAGTGGTCAACAGAAGACAAAAC
TGCAGAAAAGATACAGCCTTTTGATGTAGCTTTTCTGATT
AACAATTAAATCTTGTGCTCTGTTGTTGAAGGGTCTTAGC
AGCACTGTCTTCTGTTGTTCAGGCTGACCCAGGTCAGTTT
ATTTTTCTCAAGCTGGGGCTGAATACCCTCGCACTCTTAC
TGTAGATACAGCAAAATCACCTTTTGTTTTCAGGTCCAAA
TGAAGCCATATCCCCTGAATGAACTTTCCTTTTATATATA
AGAAAGAGCCAGGAATATCCATGGCTTAGTGACTTTCAAT
TATTTAAACCTATGAGCCAACTCAGTGATACAAAAGATTT
CATGTTAGTGGTTCCCAAACTTGGTTGCATACCGGCATCA
TGAAGGAAGCTTGTTTATGGAACAAATTTCCAGGGTTTAC
CCGCTGAAGTGCTGACTCAGGTGTAGCCATTTGACTCCAC
TTTAGAAAAATGAAGAGTCCTTTGTAAACAAGCTTACGGT
GAGACCATTATAAACAAAAAAGGGCTTTACTCTAGCTGTG
AGGCAAAGGTACTCCTTTTGCATGATCCACAGAGGTAAAT
GGGTTTAGATGGTAGTTTAATTTATTCAACCCCTCACTGT
AATCTTTGTATCAGCTCCTTAGGGAAGCCCCTCATAGCCA
CTCATTGAGTGTTCAGCGGGTTAAAAAACACCCTTCCTTT
TGAATTTTTTTCATCTTATCTCCCTGCATGGTTCCTTAAC
CCCATGTTTCCCTGTTGCTCCCAGAATCCCTTTGGTTTTT
CTCCTATGCCTTTTGCAGTAGACTTTAGGCTTTGGGGTAA
AAGTGGGATGTTGAGGGATGAGCTCCAAATCCCACTGATA
GAATATCTACAAGAAAATTTTACCTCATCCTTCTGTCAAA
ATTGAGCTCTTTTCACATATTTCCTGAATCTTATTGTGTT
AAGGAATCCTAAGTCTTATTAGTTAGTACCTCATTCTATT
CCCTAACATTTATATATGTCCTGGCCCAGAATGCTGGAGG
AGGGGCAAGGATAAAATAATATTGCCCTATTCTGTTGAAC
ATTCTTCATGAAATTGCTTTTAAGTTTTATGTTTTTACGT
ATTTTTAAAATTGTGATGTCTTTCAAACATCAAGTATTGG
ACAATAATTTAATAGGCATCTGTGTATCCACCATGCAGAA
TTAGCAGATATTAACATTTTGCTATAATTGCTATATATGG
TTAGTGGGAGCATAAACATATACAGCCATTTTGGTAAATG
TTTGGCAGTATTTAGTAAAGCTGATCAACCCAGCAATTCC
ACTCCTAGGTACATACTCCATAACAATGTACACATATGTG
CATTAGCACATAAGTATAAAAATTCTTATAATGATATTCA
TAACAGCTTAAAACTGGAAAGTACCAAACTTCCATCAAAG
AAGAGAGTATAATGAATTGTCGTATATTCATACAATGAAG
TGTTAAACAGCAATGAAAACAATAAACTATTGTTACCCTC
ACAAGATAAATTAAATTTCTCAGAAATAATATAATGGTGA
GTGAAAATGACAGACCCAGAAGGGTATATATTATGTGGTT
CCATTTCTATAAAGAACAGACCAATAATAAATGATGGTAA
AAATTAAAGAAAGGTTTTCTTCTGTGTTATTGGGAATAGT
CTATGTCTTGATATGGGTGATGATTACATGGATATATTTA
CTATGTAAAGATATCATCAAGCTGCATACTTACAATTTGT
TTACTTTATATTATATATGTTATACTTCAACTTAAAAGTT
CACCAAAAAAAGAAAAAAATGAATGACTTATGGCTTCAGA
GATTTTAAAGTTTTAAAGACGGTAAATAAAGAGAAATCCA
AACTTCGTCACATTATAATGAAATTTAAAAACACTAGTTA
CATTAAGAAACTTCTATTAAGTTCTGAAGAGAAATAACTG
ATCATGAACAAAGGAACAAGAGTAACATTAACTTCAAATT
TCTTGACAACATTTGAAAGAAGAAAAAGAAATAATATTTT
TAAAGCCATGAAGGAAAGAAAAAGCCCTGTATTATTCCTA
TAATTTTATATCTAACCACATTTTCATTTAATGTGAGGAC
ATTATAAAAATGATTTTCAGACAGTTTATTTTGCCATACA
AAGATTCATTTTGGAAACTTGTTTTTTGGAAGAAATTTTA
AAAGAAAAGATTTCTCTAGGGATGTAGCAAGAAATATAGG
CGATAACTATGTTCCGATAACTTCTTATTTCATATTTTAA
AAATCCCTTTCGTTTAAGATTTCTGGGTCAGACAAGTCAA
GCCTCTCCAATAGCAAAGATCATGTCAAGTTTGCTGTTTT
ACATGACCTTAAGAAGGCCATCATTAAACTGAGAGGAGGA
GATGGGCAGGGGCTAGAGGCCAGTAAACAGCAGACTGTTT
TTTAACTCTAGGCAAGATTTTTGGCAGTAGATCTTTACAT
ATGGAACTCGTGGAAAAAAGTAGACTGAAAGCCTATTAAG
TTTTTTAGAAAGTTGTATTTTCAAAGGAACCACAAGCCTG
GCCAACAAAAGCTATGATTATTTCCCACCCAATCCCTACA
GAAATCCCTGACATACTCCTGTGCTAGCTTTAATTGGGCT
ATAAAATCTGCACAGCCCCTAACAAGATATGATACTCTTC
TTTTTTAAATTTTTATTTTATCTTTTATTTTTGAGACAGA
GTCTCAAAAAAAAAAAAAAAAAAAAAGGCTGGAGGTGCAG
TGGCATGATCTCAGCTCACCGCAACCTCTGCCTCCCAGGT
TCAAGTGATTCTCGTGCCTTAGACTCCCTATGTTATCATA
GCTGGGATAACAGGCGTTTGCCACCATGCCCAACTAATTT
TTGTGTTTTTAGTAGAGCTGCAGTTTTGTCATGTTGGCCA
GGCTGGTTTTGAACTCTTGGTCTCAGGTGATCCACCCGAC
TTGGCCTCCCAAAGTGTTGGGATTACAGACGTGAGCCATC
ATGCCTGGCCAAGAGCATACTCTTTAATGCCCATGTCAGA
TGTGGTCATGGGGCATAGTAGACAAAGAACAACCTCCCAG
AGGGCAAATCTAGGGGCCATGATAGACATTGGACAGGGGA
TTCCTCCAGGAGACCAGAACCATGTGCTGTCACAAGGGCT
AACCAAGGAATTTCTTGCCAGGTCAGGGAGTTTGAAAATT
CCTGCCTTTCCACATTTGAAAATTGCTATGGACCAGTGAC
TGCTTTCTTCCCCTTCACTAATGAACATTTTTATCGTGGT
CATCTTCTTCTTCATCTTGCTATATATTGGATATAGAAGA
GAGGGGAAGATAGCTTGTGTTTTTGTTTATAGCTTGCAGG
ATTATGAAGCATCATATTTGGACCTGTTGAAGTGGACTGT
CTATTACCTAGAAATCCTAGGCTTTGAGCTTGATGTTGTA
ATTGTAATTAAATGGGTTCCTAGGATTTTCTTCCCTAGGA
GAGTAGGATTTTATGTAGCTAACAAGATGTGCTGTGGCAG
CAACTATTAGTGATTAAGCCAGCATCTCTTTTCCCCTTTC
TCTATTGAAAAGGAGCAATTATCTAGGCCATTGACGCTCA
TTATAAACTACAATTCTCGGTTTCTCTTGAGCTAGGTATG
GCCATGCAACTAAGTCCTGGCCAGGGGAAGTGAAGTGTGC
AGCTCTCAGGTCATTTCTTTAACAGGCATGGAACGTGCAT
TTCCCTTCCCCCTCACCCCCCCTTTTTTTCCTACTCTTTA
GAATGAGAGCTGAGACAGTCACCTTAGTCCATAAAATATA
AACTTTGTGTTGAGGAAGACAGGAAAACAAAATTGAGATT
AAAAAAGAGAAAATAAGTATAGTAAATGAAAATTTGAAAA
AATGCCAAAAGTAAGCCCTAATACAGCAGAAATTATATAT
ATGGGGGGCAGGACATTGAAATAATCAATTGAAACTGAGG
CCTTTTGATTGAATAATAATTATGTCTGAGAATATTATGT
TTATGAGAGACATTATTAAATACATAAAAATGAAAATAAA
AGACTAGAAAAATATACTAAGCATAGAGGACACAAAAGAA
AGCTGAAGTACCAATCCTAATATCTGACAAAATGGAATTC
AAGACAAAGATTTCATAAGGGACAAAGAGTACATGAGAGA
GACAGTTAAGTAGTTCTTGGAGCAAGAGGATATAACCATG
ATGACTGTATATTTACCTAGTAATATAGCTTCAAAACATG
GAAAGTAACAACTGTTAAAACTGTTTGGTGAAATAGCTGG
AATTTTAAGCACTTTTTGGAACAGATAAGGGAAAAATAAT
ACATAGAAGATCTGAATGTTAGACATATATTAGGTCGGTG
CAATAGTCATCGCGGTTTTTGCCATTACAAGATGGCAAAA
ACCGCGATGACTTTTGCACCGACCTAATATATAAGCTATT
AGATAAATACAAACGCTATGCTCAGCAAACCAAGAATAAA
AACATATATGAAACATTACAAACTTGACTGTGTAATATGG
ATTAAGTCTCTGTATGCTTATGTTAGGTACATGCCTTCTG
AACTGCATAAAATTAGATTTTTTGATCTATTTTAAAAATA
CAGTATGAGAGTCAGTTAAATTCAGACTGAGTTCATTTTC
ATTTTATAAGATGATCATTTTAACTTTTATGTTTTTCTTT
AAAAGATCTGTTGATCTATAGAAGTTGCACACATTTTTGG
GGTATATGTGATATTTTAATACATGTATACAATGTGTAAT
TATTATATTAGTATAATTGGGATATCCATCACTTCAAACT
TTCATCTATTCTTTGTGTTGGGAACATTACAATTCTCTTT
TAGCTACTTTTTTTAATTATACTTTAAATTCTGGGATACA
TGTGCAGAACATGCAGGTTTGTTACATGAGTATATACGTG
CCATGGTGGTTTGCTGCACCCATCAATCTGTCATCTACAT
TAGGTATTTCTCTTAATGCTATCCCTCCCCTAGACCCTCA
CCCCTCGACAGGCCCCGGTGTGTGATGTTCCCCTTCCTGT
GTCCATGTGTTCTTATCGTTCAACTCCCACTTATGAGTGA
GAATGTGGCATCTTTGGTTTTTCTGTTCCTGTGTTAGTTT
GCTGAGAATGATGGTTTCCAGCTTCATCCATATCCCTGCA
AAGGACATGAACTCGTCCTTCTTTGTGGCTGCATAGTATT
CTATGGTATATATGTGCTACATTTTCTTTTTGTTTTTTAA
TTATACTTTAAGTTCTAGGGTACATGTGCACAATGTGCAG
GTTTGTTACATATGTATACATGTGCCATGTTGGTGTGCTG
CACCCATCAACTCGTCATTTACATCAGTTATAACTCCCAA
TGCCATCCTCCCCCCTCCCCATAATAGGCCCCAGTGTGTG
ATGTTCCCCTTCCCATGTCCAAGTGATCTCATTGTTCAAT
TCCCATCTATGAGTGAGAACATGCGGTGTTTGGTTTTCTG
TTCTTGCGAAAGTTTGCTGAGAATGATGGTTTCCAGCTGC
ACCCACGTCCCTACAAAGGACATGAATTCATCCTTCTTTG
TGGCTGCATAGTATTCTATGGTGTGTATGTGCCACATTTT
CTTTATCTAGTCTATCATTGATGGGCATTTAGGTTGGTTC
CAAGTCTTTGCTATTGTGAGTAGTGCTGCAAGAAACACAT
GCGTGTATGTGTCTTTATAGTAGAATGATTTATAATCCTT
TAGGTATATACCCAGTAATGGGATTGCTGGGTCAAATGAT
ATTTCTGGTTCTGGATCTTTGAGGAATCGCCACACTGTCT
TCTACAATGGTTGAACTAATTTACACTCCCACCAACAGTG
TAAAAGTGTTCCTATTTCTCCAAATCCTCTCCAGCATCTG
TTGTTTCCTGACTTTTATTGATGGGCATTTAGGTTGGTTC
CAAGTCTTTGCTATTGTGAGTAGTGCTGCAAGAAACACAT
GCGTGTATGTGTCTTTATAGTAGAATGATTTATAATCCTT
TAGGTATATACCCAGTAATGGGATTGCTGGGTCAAATGAT
ATTTCTGGTTCTGGATCTTTGAGGAATCGCCACACTGTCT
TCTACAATGGTTGAACTAATTTACACTCCCACCAACAGTG
TAAAAGTGTTCCTATTTCTCCAAATCCTCTCCAGCATCTG
TTGTTTCCTGACATTTTAATGATCACCATTCTACCTGGTG
TGAGACGGTATTTCATTGTGGTTTTGATTTGCATTTCTCT
AATGACCAGTGATGATGACCTTTTTTTTCATATGTTTGTT
GGCCGCATAAAAATCTTCTTTTGAGAAGTGTATGTTCATA
TAGTTCGTCCACTTTTTGATGGGGTTGCTTTTTTCTTGTA
AATTTGCTTAAGTTTCTTGTAGATTCTGGATAGTAACCCT
TTGTCAGATGAATGGATTGCAAAAATTTTCACTCATTCTG
TAGGTTGTCTGTTCACTCTAATGATAGTTTCTTTAGTTTC
TTTTGCTGTGCAGAAGCTCTTTAGTTTAATTAGGTGCCAT
TTGTCAATTGTGGCTTTTGTTGCCATTGCTTTTGGTGTTT
TAGTCATGAAGTCTTTGCCCATGCCTATGTCCTGAATGGC
ATTGCCTAGGTTTTCTTCTAGGTTTTTTATGGTTTTAGGT
CTTATGTTTAAGTCTTTAGTCTATCTTGAGTTAATTTTTG
TATAACGTGTAAGGAAGGAGTCCAGTTTCTGTTTTCTGCT
TATGTCTAGCCAGTTTTCCCAACAACATTTATTAAATAGG
GAATCCTTTTCCCATTGCTTGTTTTTGTCAGGTTTGTCAA
AGATCAGATGGTTGTAGATGTGTGGTGTTGTTTCTGAGGC
CTCTGTTCTGTTCCATTGGTCTATATATCTGTTTTGGTAC
CAGTACCATGCTGTTTTGGTTACTGTAGCCTTGTAGTATA
GTTTGAAGTCAGGTAGCATGATGCCTCCAGCTTTGTTCTT
TTGCTTAGGATTGTCTTGGCTATATGGGCTCTTTTTGGTT
CCATATGAAATTTAAAGTAGTTTTTCTAATTCTGTGAAGA
AAGTCAATGGTAACTTGATGGGATAGCATTGAATCTATAA
ATTACTTTGGGCAGTATGGCCATTTTCACGATATTGATTC
TTCCTATCCATGAGCATGGAATGTTTTTCCATTTGTTTGT
GTCCTCTCCTTTTTCCTTGAGCAGTGGTTTGTAGTTCTCC
TTGAAGAGGTCCTTCACATCCCTTGTAAGTTGTATTCCTA
GGTATTTTATTCTCTTTGAAGCAATTGTGAATAGTTCACT
CATGATTTGGCTCTCTGTTTCTGTGTTATTGGTGTATAGG
AATGCTTGTGATTTTTGCACATTGATTTTGTATCCTGAGA
CTTTGCTGAAGTTGCTTATCAGCTTAAGGAGATTTTGGGC
TGAGATGATGGGTTTTCTAAATATACAATCATGTCATCTG
CAAACAGAGACAATTTGACTTCATCTCTTGCTATTTGAAT
ATGCTTTATTTCTTTCTCTTGCCTGATTGTCCTGGCCAGA
ACTTCCAATACTATGTTGAATAGGAGTGGTGAGAGAGGGC
ATCCTTGTCTTATGTCGGTTTTCAAAGGAATGCTTCCAGC
TTTTGCCCATACAGTATGATATTGGCTGTGGGTTTGTCAT
AAATAGCTCTTATTATTTTGAGATATGTTCCATCAATACC
TAGTTTATTGAGAGTTTTTAGCATGAAGGGTGTTGAATTT
TATCAAAGGCCTTTTCTGCATCTATTGAGATAATTTTTGT
ATAAGGTGTAAGGAAGGAGTCCAGTTTCTGTTTTCTGCTT
ATGTCTAGCCAGTTTTCCCAACAACATTTATTAAATAGGG
AATCCTTTTCCCATTGCTTGTTTTTGTCAGGTTTGTCAAA
GATCAGATGGTTGTAGATGTGTGGTGTTGTTTCTGAGGCC
TCTGTTCTGTTCCATTGGTCTGTATCTCTGTTTTGGTACC
AGTACCATCTTGTTTTAGTTATTGTAGCCTTGTAGTGTAG
ATTGAAGTCAGGTAGCACGCTGTTTCCAGGTTTGTTCTTT
TTGCTTAGGATTGTCTTGGCTCTGCGAGTTCTTTTTTGGT
TCCATGTGAAATTTAATGTAGTTTCTTCTAATTCTGTGAA
GAAAATCAATGGTAACTTGTTTGGGATAGCCTTGTATCTA
TAAATTACTTTGGGCAGTATGGCCATTTTCACGATATTGA
TTCTTCCTATCCATCAGCATGGAATGTTTTTCCATTTGTT
TGTGTCCTCTCCTTTTTCCTTGAGCAGTGGTTTGTAGAGG
TCCTTGAAGAGGTCCTTCACATCCCTTGTAAGTTGGATTA
CTAGGTATTTTATTCTCTTTGAAGCAATTGTGAATAGTTG
CTCATGATTTGGCTCTCTGTTTCTGTGTTATTGGTGTATA
GGAATGCTTGTGATTTTTGCACATTGATTTTGTATCCTGA
GACTTTGCTGAAGTTGCTTATCAGTTTAAGGAGATTATGG
GCTGAGATGATGGGTTTTCTAAATATACAGTCAGTTCGTC
TGCAAACAGAGACAATTTGACTTCATCTCTTGCTATTTGA
ATATGCTTTATTTCTTTCTCTTGCCTGATTGTCCTGGCCA
GAACTTCCAATACTATGTTGAATAGGAGTGGTGAGAGAGG
GCTTCCTTGTCTTATGTCGGTTTTCAAAGGGAATGCTTCC
AGCTTTTGCCCATACAGTATGATATTGGTTGTGGGTTTGG
CATAAATAGCTCTTACTATTTTGAGATATGTTCCATCAAT
AACTAGTTTATTGAGAGTTTTTAACATGAAGTGGTGTTGA
ATTTTATCAAAGGCCTTTTCTGCATCTATTGAGATAATCA
TGTGGTTTTGTCATTGGTTCTGTTTATGTGATGGGTTATG
TTTATTGATTTGTGTTTCTTGAACCAGCCTTGAATTCCAA
GGATGAAGCTGACTTGATGGTGGTGGATACAGTTTTTGAT
GGGCTGCTGGATTCAGTTTGCCAGTATTTTATTGAGGATT
TTTGCATTGATGTTCATCAGGGATATTGGCCTGAAATTTT
CTTTTTTTGTTGTCTCTCTGCCAGGTTTTGATATCAGGAT
GATGCTGGCCTCATAAAAAGAGTTAGGGGGTAGTCCCTCT
TTTTCTATTGTTTGGAATAGTTTCGGAAAGAATGGTACCA
GCTCCTCTTTGTACCTCTGGTAGAATTTGACTGTGAATCT
GTCTGGTCCCAGGCTTTGTTTTAGTTGATAGGCTATTACT
GCCCCAGTTTCAGAACTTGTTATTGGTCTATTCAGGGATT
TGACTTCTTCCTGGTTTAGCCTTGGGAGGGTGTAGGTGTC
CAGGAATTTATCCAATTTTTCTAGATTTTCTAGTTTATTT
GTGTAGGGGTGTTTATAGTATTCTCTGCTGCTAGTTTGTA
TTTCTGTGGGATTGGTGGTGATATTCCCTTTATCATGTTT
TATTGTGTCTATTTGATTCTTCTCTCTTTTCTTCTTTATT
AGTCTGGCTAGCAGTCTGTCTATTTTGTTAATCTTTTCAA
AAAACCAACTCCTGGATCCACTGAATTTTTTAATGGTTTT
TCACGGCTCCATCTCCTTCAGTTCTGCTCTGATCTTAGTT
ATTTCTTGTCTTCTGCTAGCTTTTGAATTTGTTTGCTCTT
GCTTCTCTAGTTCTTTTAATTGTGATGTTAGGGTGTCGAT
TTTAGATCTTTCCTTCCTGTGTGCATTTAGTGCTATAAAT
TTCCTCTAAACACTGCTTTAGCTGTGTCCCAGAGATTCTG
GTACTTTGTGTCTTTGTTCTCATTGGTTTCAAAGAACTTA
TTTATTTCTGCCTTAATTTCGTTATTTACCCAGTAGTCAT
TCAGAATCAGGTTGTTCAGTTTCCATGTAGTTGTGCGTTT
TTGAGTGAGTTTCTTAATCCTGAGTTCTAATTTGATCGCA
CTGTGGTCTGAGAGACTGTTTGTTATTATTTATGTTCTTT
TGCATTTGCTGAGGAGTGTTTTACTTCCAATTATGTGGTT
AATTTTAGAGGAAGTGTGATGTGGTGCTGAGAAGAATATA
TATTCTGTTGATGTGGGGTGAAGAGTTCTGTAGATGGCTA
TTAGGTCTACTTGATCCAGAGCTGAGTTCAAGTCCTGAAT
ATCCATGTTAATTTTCTGTCTCATTGATCTTTCTAATATT
GACGGTGGAATTTTAAAGTCTCCAACTATTATTGTGTGGG
AGTCTAAGTCTCTTTGTAGGTCTCTATAAACTTGCTTTAT
GAATCTGGGTGCTCATATTGGGTTCATATATATTTAGGAT
AGTTAGCTCTTCTATTTGCATTGATCCCTTTACCATTATG
TAATGCCCTTCTTTGTCTTTTTTGATGGTTGAAAATCTGT
TTTATCAGAGACTAGGATTGCAACCCTTTTTTTTTTCTTT
TTTTTTTCTTTCCATTTGCTTGGTAAATCTTTCTCCATCC
ATCTATTTTGAGCCTATGTGTGTCTTTGCATGTGAGATGG
GTCTCCTGAATACAGCAACACTGATGGATCTTCACGCTTT
ATCCAATTTGCCAGTCCATGTCTTTTAACTGGGGCATTTA
GTTTGTTTCATTTAAGGTTAATATTGTTATGTATGAATTT
GATCCTGTCATTATGATGCTACCTGGTTATTTTGCCCATT
AGTTGATGCAGTTTCTTCATCATATTAATGTTCTTTACAA
TTTGGTATTGGTCTATTCAGGGATTTGACTTCTTCCTGGT
TTAGTCTTGGGAGGGTGTATGTGTCCAGGAATTTATCCAA
TTTTTCTAGATTTTCTAGTTTATTTGTGTAGGGGTGTTTA
TAGTATTCTCTGCTGCTAGTTTGTATTTCTGTGGGATTGG
TGGTGATATTCCCTTTATCATGTTTTATTGTGTCTATTTG
ATTCTTCTCTCTTTTCTTCTTTATTAGTCTGGCTAGCAGT
CTGTCTATTTTGTTAATCTTTTCAAAAAACCAACTCCTGG
ATCCACTGAATTTTTTAATGGTTTTTCACGGCTCCATCTC
CTTCAGTTCTGTTCTGATCTTAGTTATTTCTTGTCTTCTG
CTAGCTTTTGAATTTGTTTGCTCTTGCTTCTCTGGTTCTT
TTGATTGTGATGTTAGGGTGTCGATTTTAGATCTTTCCTT
CCTGTGTGCATTTAGTGCTATGAATTTCCCTCTAAATACT
GCTTTTGCTGTCTCCCAGAGATTCTGGTACTTTGTGTCTT
TGTTTTCATTGGTTTCAAAGAACTTATTTATTTCTGCCTT
AATTTCGTTATTTACCCAGTAGTCATTCAGAATCAGGTTG
TTCAGTTTCCATGTAGTTGTGCGTTTTTGAGTGAGTTTCT
TAATCCTGAGTTCTAATTTGATCGCACTGTGGTCTGAGAG
ACTGTTTGTTATTATTTATGTTCTTTTGCATTTGCTGAGG
AGTGTTTTACTTCCAATTATGTGGTTAATTTTAGAGGAAG
TGTGATGTGGTGCTGAGAAGAATGTATATTCTGTTGATTT
GGGGTGGAGAGTTCTGTAGATGTCTATTAGGTCTGCTTGG
TCCAGAGCTGAGTTCAAGTCCTGAATATCCTTGTTAATTT
TCTGTCTCATTGATCTTTCTAATATTGACAGTGGTGTTAA
AGTCTCCCACTATTATTGTGTGGGAGTCTAAGTCTCTTTG
TAGGTCTCTAAGAACTTGCTTTATGAATCTGGGTGCTCCT
GTATTGGGTGCATATATATTTAGGATAGTTAGCTCTTCTT
GTTGCATTGATCCCTTTACCATTATGTAATGCCCTTCTTT
GTCTTTTTGATCTTTGTTGGTTTAAAGTCTGTTTTATCAG
AGACTAGGATTGCAACCCTTTTTTTTTTTTTTTGCTTTCC
ATTTGCTTGGTAAATATTCCTCCATCCCTTTATTTTGAGC
CTATGTGTGTCTTTGCATGTGAGATGGGTCTCCTGAATAC
AGCACACTGATGGGTCTTGACTCTTTATCCAATTTGCCAG
TCTGTGTCTTTTAATTGGGGCATTTAGCCCATTTACATTT
AAGGTTAATATTGTTATGTGTGAATTTGATCCTGTCATTA
TGATGCTAGCTGGTTATTTTGCCCATTAGTTGATGCAGTT
TCTTCATAGTGTAATGGTCTTTACAATTTGGTATGTTTTG
CAGTGGCTGGTACTGGTTTTCCTTTCCATATTTAGTGCTT
CCTTCAGGAGCTCTTGTAAGGCAGGCCTGGTGGTGACAAA
ATCTCAGCATTTGCTTGTCTGTAAAGGATTTTATTTCTCC
TTCACTTATGAAGCTTAGTTTGGCTGGATATGAAATTCTG
GGTTGAAAATTCTTTTCTTTAAGAATGTTGAATATTGGCC
CCCACTCTCTTCTGGCTTGTAGGGTTTCTGCAGAGATCTG
CTGTTAGTCTGATGGGCTTCCCTTTGTGGGTAACCTGACC
TTTCTCTCTGGCTGCCCTTAACATTTTTCCTTCATTTCAA
CCTTGGTGAATCTGATGATTATGTGTCTTGGGGTTGCTCT
TCTCAGGAGTATCTTTGTGGTGTTCTCTGTATTTCCTGAA
TTTGAATGTTGGCCTGTCTTGCTAGGTTGGGGAAGTTCTC
CTGGATAACATCCTGAAGAGTGTTTTCCAACTTGGTTCCA
TTCTCCTTATCATTTTCAGGCACACCAATCAAATGTAGGT
TTGGTCTTTTCACATAGTCCCATATTTCTTGGAGGCTTTG
TTCTTTCCTTTTCATTCTTTTTCTCTAATCTTGTCTTCAT
GCTTTATTTCATTAAGTTGATCTTCAATCTCTGATATCCT
TTCTTCTGCTTGATTGATTTGGCTATTGATACTTGTGTAT
GCTTCAAAAGTTCTTGTGTTGTGTTTTTCAGCTCCATCAG
GTCATTTATGTTCTTCTCTAAACTGGTTATTCTAGTTAGC
AATTCCTCTAACCTTTTTCAAGGTTCTTAGCTTCCTTGCA
TTGGGTTAGAACATGCTCCTTTAGCTCGGAGGAGTTTGTT
ATTACCCACCTTCTGAAGCCTACTTCTGTCAATTCATCAA
ACTCATTCTCCATCCAGTTTTGTTCCTTGCTGGTGAGGAG
TTGTGATCCTTTGGAGGAGAAGAGGCATTCTGGTTTTTTT
TTTTTTTTTTTTGTATTTTAAGCCTTTTGCTCTGGGTTTT
CCTCATCTTCATGGATTTATCTACCTTTGGTCTTTGATGT
TGATGACCTTTGGATGGGGTTTCTGTGTGGACATCCTTTT
CATTGATGCTGATGCTATTCCTTTCTGTTGGTTAGTTTTC
CTTCTGCTGCAGGTCTGCTGGAGTTTGCTGGAGGTCCACT
CCAGACCTTGTTTGCCTGGGTATCACTAGCAGAGGCTGCA
GAACAGCAAAGATTGCTGCCTGTTTCTTATTCTGGAAGCT
TCGCCCCAAAGGGACACCAGCCAGATGCCAACTGGAGCTC
TCCTGTATGAGGTGCCTGTTGACCCCTGCTGGGAGGTATC
TTCCAGTCAGGAGGCACGGGGGTCAGGGACCCACTTGAGG
AGGCAGTCTGTTCCTTAGCAGAACTTGAGTGCTGTGCTGG
GAGATTTACTGCTCCTTCACTTATGAAGCTTAGTTTGGCT
GGATATGATATTCTGGGTTGAAAATTCTTTTCTTTAAGAA
TGTTGAATATTGGCCCCCACTCTCTTCTAGCTTGTAGGAT
TTCTGCAGAGAGATCTGCTGTTAGTCTTATGAACTTCCCT
TTGTGTGTAGCCTGATCTTTCTCTCTGGCTGCCCTTAACA
TTTTTTCCTTCATTTCAATCTTGGTGAATCTGATGACTAT
GTGTCTTGGGGTTGCTCTTCTCAGGGAGTATCTTTGTGGT
GTTCTCTATATTTTGTGGATTTGAATGTTGGCCTGTCTTG
CTAGGTTGGGGAAGTTCTCCTGGATAATAAACTGAAGAGC
GTTTTCCCGATTGGTTCCATTCTCCTTATCATTTTCAGGC
ACACCAATCAAATGTAGGTTTGGTCTTTTTACATAGTCCC
ATATTTCTTGGAGGCTTTGCTCTTTCCTTTTCATTCTTTT
TTTTCTAATTTTGTCTTCATGCTTTATTTCATTAAGTTGA
TCTTCAATCTCTGATATCCTTTCTTCTGCTTGATTGATTT
GGCTATTGATACTTGTGTATGCTTCAAAAGTTCTTGTGTT
GTGTTTTTCAGCTGCATCATGTCATTTATATTCTCTTAAC
TGGTTATTCTAGTTAGCAATTCCTCTAATCTTTTTTCAAG
GTTCTTAGCTTCCTTGCATTGGGTTAGAACATGCTCCTTT
AGCTCGGAGGAGTTTGTTATTAGCCACCTTCTGAAGCCTA
CTTCTGTCAGTTCGTCAAACTCATTCTCCATCCAGTTTTG
TGTCCTTGCTGGTGAGGAGTTGTGATCCTTTGGAGAAGAA
GAGGCATTCTGGTTTTGGAATTTTCAGCCTTTTGCTCTGG
TTTTCCTCATCTTCATGGATTTATATACCTTTGGTCTTTG
ATGTTGATGACCTTTGGATGGGGTTTCTGTGTGGACATAC
TTTTCATTGATGCTGATGCTATTCCTTTCTGTTGGTTAGT
TTTCCTTCTAATAGGCCCCTCTGCTGCAGGTCTGCTGGAG
TTTGCTGGAGGTCCACTCCAGACCTTGTTTGCCTGGGTAT
CACTAGGAGAGGCTGCAGAACAGCAAAGATTGCTGCCTGT
TTCTTATTCTGGAAGCTTCATCCCAGAGGGCACCTGCCAG
ATGCCAGCTGGAGCTCTCCTGTATGAGGTGCCTGTTGACC
CCTGCTGGGAGGTATCTCCAGTCAGGAGGCACAGGGGTCA
GGGACCCACTTGAGGAGGCAGTCTGTTCCTTAGCAGAACT
TGAGTGCTGTGCTGGGAGATTTACTGCTCTCTTCAGAGCC
AGCAGGCAGGAACATTTAAGTCTGCTCAAGCTGGGCCTAC
AGCTGCCCCTTCCTACAGTCGCTCTGTCCCAGGGAGAAGG
AGTTTTATCTATAAGCCCCTGACTGGGGCTGCTGCCTTTC
TTTCAGAGATGCCCTGCCCAGAGAGGAGGAATCTAGAGAG
ACAGTCTGGCTACAGCAGCTTTGCTGAGCTGTGGTGGGCT
TCACCAATTCAAACTTCTGGGAGACTTTGTTTTCACTGCG
AGGGAAAACCACCTACTCAAGCCTCAGTAATGGCAGATGC
CCTTCCCCCACCAAACTTGAGCATCTCAAGTGGACTTGGA
CTGCTGTGCTGGCAGCGAGAATTTCACGCCAATGGATCTT
AGCTTGCTGGGCTCCTGGGGTTGGGATCCGCTGAACTAGA
CCACTTGGCTCCTGGCTTCAGCCTCCTTTCCAGGAGTGAA
TAGTTTTGTCTTGCTGACATTCCAAGCAAGGGTATGAAAA
AACCAAAAAACAAAACAAATAAAACAAAAACTCCTGCAGC
CAGCTTGGTGTCCGTCCAAACCACCACCCACTTTTGTACT
TGAAACCCAGGGCCCTGATGGTATAGGCACCAGGGAATCT
CCTGGTCTGTGGGATGCAAAGTCTGTGGGAAAAACGTAGT
ATCTGACCCTCAGGGCACAGTCCCTCAGGGCTCCCCTTGG
CTAGGGAGGAGTTCTCCTGGATAATATCCTGAAGAGTGTT
TTCCAACTTGGTTCCATTCTCCTTATCATTTTCAGGCACA
CCAATCAAATGTAGGTTTGGTCTTTTCACATAGTCCCATA
TTTCTTGGAGGCTTTGTTTTTCCTTTTCATTCTTTTTTTC
TAATTTTGTCTTCATGCTTTATTTCATTAAGTTGATCTTC
AATCTCTGATATCCTTTCTTCTGCTTGATTGATTTGGCTA
TTGATACTTGTGTATGCTTCAAAAGTTCTTGTGTTGTGTT
TTTCAGCTCCATCAGGTCATTTATGTTCTTCTCTAAACTG
GTTATTCTAGTTAGCAATTCCTCTAACCTTTTTCAAGGTT
CTTAGCTTCCTTGCATTGGGTTAGAACATGCTCCTTTAGC
TCGGAGGAGTTTGTTATTACCCACCTTCTGAAGCCTACTT
CTGTCAATTCATCAAACTCATTCTCCATCCAGTTTTGTTC
CTTGCTGGTGAGGAGTTGTGATCCTTTGGAGAAGAAGAGG
CATTCTGGTTTTTTTTTTTTTTTTTTTGTATTTTAAGCCT
TTTGCTCTGGGTTTTCCTCATCTTCATGGATTTATCTACC
TTTGGTCTTTGATGTTGGTGACCTTTGGATGGGGTTTCTG
TGTGGACATCCTTTTCATTGATGCTGATGCTATTCCTTTC
TGTTTGTTAGTTTTCCTTCTAATAGGCCCCTCTGCTGCAG
GTCTGCTGGAGTTTGCTGGAGGTCCACTCCAGACCTTGTT
TGCCTGGGTATCACTAGGAGAGGCTGCAGAACAGCAAAGA
TTGCTGCCTGTTTCTTATTCTGGAAGCTTCGCCCCAAAGG
GACACCAGCCAGATGCCAACTGGAGCTCTCCTGTATGAGG
TGCCTGTTGACCCCTGCTGGGAGGTATCTCCCAGTCAGGA
GGCACGGGGGTCAGGGACCCACTTGAGGAGGCAGTCTGTT
CCTTAGCAGAACTTGAGTGCTGTGCTGGGAGATTTACTGC
TCTCTTCAGAGCCAGCAGGCAGGAACATTTAAGTCTGCTC
AAGCTGGGCCTACAGCTGCCCCTTCCTACAGTCGTTCTGT
CCCAGGGAGAAGGGAGTTTTATCTATATGCCCCTGACTGG
AGCTACTGCCTTTCTTTCAGAGATACCCTGCTCAGAGAGG
AGGAATCTAGAGAGACAGTCTGGCTACAGCAGCTTTGCTG
AGCTGTGGTGGGCTTCACCTAATTCAAACTTCTGGGAGAC
TTTGTTTTCACTGCGAGGGGAAAACCACCTACTCAAGCCT
CAGTAATGGCAGATGCCCTTCCCCCCACCAAACTTGAGCA
TCTCAAGTGGACTTCGGACTGCTGTGCTGGCAGCGAGAAT
TTCACGCCAATGGATCTTAGCTTGCTGGGCTCCCTGGGGT
TGGGATCCGCTGAACTAGACCACTTGGCTCCCTGGCTTCA
GCCTCCTTTCCAGGGGAGTGAATAGTTTTGTCTTGCTGAC
ATTCCAAGCAAGGGGTATGAAAAAAACCAAAAAACAAAAC
AAATAAAACAAAAAACTCCTGCAGCCAGCTTGGTGTCCGT
CCAAACCACCACCCACTTTTGTACTTGAAACCCAGGGCCC
TGATGGTATAGGCACCCAGGGGAATCTCCTGGTCTGTGGG
ATGCAAAGTCTGTGGGAAAAACGTAGTATCTGACCCTCAG
GGCACAGTCCCTCAGGGCTCCCCTTGGCTAGGGGAGGGAG
TTCTCCAACCCCTTGTACTTCCTGGGTGAGGCAATGTCCC
ACCCTGCTTCAGCTCGCTCTCCTTAGGCTGCACCCACTAT
CTAATCAGTCCCAGTGAGATGAGCTGGGTACCTTAGTTGG
AAATGCAGAAATCACCCACCTTCTACGTTGATCTTGCTGG
GAGCTGCAGACCAGAACTGTTTCTATTTGGCCATCTTGCC
AGTCTTTTCTAGCTATTTTAACATATACAATGAATTATTG
TTAACTATAATTTTTCTAGTCTACTATCAAATATCAGAAT
TTATCCCTTCTATCTAACTGTATTTTTGTATTTACTGACC
AATTTCTCTTCGTCCCCCCTGCTCCCTTCCCAGCCTCTGA
TAACCACCATACTGCTGTCTATCTTCATGAGATCCACTTT
TTAGCTCCCACATATGAGTGAGAACATGTGATATTTGTCT
TTGTGTGTCTGGATTATTTTACTTAACATAATGACCCCCA
GTGCCATCCATGTTGCTGCAATTGACAAGATTCCATTCTT
GTTTATGGCTAAATAATATTCTGTTGTGTATATATACCAC
GTTTTATTTATCTACTTATCCATTGGACACAGGTTGATTC
CATATATTGGCTTTTGTGAATAGTGCTGCAATAAACATGG
GAGTGCAGATATCTCTTCAGTATACTGATTTCCTTTCTTG
TCTATATATACATGGCAGTGGGACTGCTGGGTTATATGGT
AGTTCTATTTTTAGTTTTTTGAGGAACCTCCGTACTCTTT
TCCATAATGACTGTCCTGCTTAACATTCTCATCAATAGCA
TTCTCTTTCCTCTACATCCTCGCCAGTATTTGTTATTTTT
TGTCTTTTGGATAACAGCCATTTTAACTTGGGTAAGAGGC
TATCTCAATATAATTCTTATTTTCATTTCCACTATTATTA
ATGATATTGAGGATATTTTTCATACACTTGTTGGATGTTT
GTATGTCTTCATTTGAGAAATATCTACTCACATCTTTTGC
CCACTTTAAAATCAGATTATTTGCTTTTTTGCTACTGAAT
GGTTGGAGTTTCTAATATATTCTGGTTATTAGTTCCTTCT
CGGATGCATAGTTTACAAATATTTTCTCCCATTCTGTGGG
TTGTCTCTTCCCTTTGTTGCTGACTGTTTCCTTTGCCCTG
TAAAGCTTTTTAGCTTGAAATAAATCCCATTTGTCTACTT
TTGCTTTTGTTGCCTGTGCTTTTGAGGTCTTAACCCAAAA
ATCTTTGCCCAGACCAATGTCTTATAGCATTTTCTCAGTG
TTTTCTTCTAGTAGTTTCATAGTTACACATCTTACATTTG
AGTCTTTAACTCATTTTGAGTTAGTTATTTCTTTGCTAAT
TTTGTTTCTTTATACTCTAGTAATTAATTTTCCTTCTAAT
GTACAGCTTTGAATAGTCTGTGTGTGAGAAATGCTATCGT
AGTCTGAAAATATCTTAACTTTGCTCTTGCTCTTGAATTC
TTATTTAACTAGGTATAAGAAATCTAGATTGAAAGTTACT
TTTGTCTCAGAACTTTGGAGATAGACTTTCTTTTTAAGTC
ATTTTCCGTTATTGCTTTTGGGAAATCTAATAGGTGAAAG
GTGAATTTTTCTTTCTTTGCAGTTAATCTGTCTTTTTCTG
CTGGTTATTTTAAGGTTGTTTTTCTTCCTGATTGCTTTCT
TTCATTTCACTTCAATGTTTGTTTTTCACTTCAGTGTTTC
TGTTGTGAGTTATTCATTTTTTTTTTCATTTTTCTTTCTG
TGTTCCTATTGATCTTCATCACTCTTAGTATTTCTGTTGT
TTGTCAGTTTTGAAAAATTCAGAGCCAGTATGTCTTCAAC
TATTATTTCTTTGTATTATCTTAATTCACTCTACCTGAAA
CTTAACTGATATATATAGTAGAATTTCTTCTTCAATCATT
GATGTCTCAATCTCATTTTTATCTTTTCTTCCTCTAAATA
TATCTAGCTGCATTCCAGATAATTTTTCCAAATCTGTCTT
CTAATTCATCAATTTTCTTTTCCTTTGTATCTAAATGACT
GTTCCATTTACAGTTTTAAAATTTCCTTGACTGTATTTTC
ATTTCCATGAGTATATTTAGTTATTTTTTACATGGCTATT
TCTTCTTCTACAGTGTCTTATTCTTTTATCCTTTAGCTGT
GTAATCATTGTTATGGGCTAAAATGTGTTTCTGCCCCTCC
CCACATTCATGTGTTGAAGTCTTAACGTCCAGTACCTCAG
AATGTGATTGAACAGTTGCTTTTTGACGTTCATTGCAGTT
ACACCCTAATAAACCCACTGTAAGATGAAAATATTGTATG
TTGTTTTTATTTCCAGCTTTTAAGTTCAGGTGTACATGTG
CAACATGTGCAGGTTTGTTGCATAGGTAAATGTGTGCCAT
GGTAATTTGCTGCACAGATCATCCTATCACGTAGGTATTA
AACCCATTATCTATTAGTTATTGTGGAAGACAATGTGATG
ACCCCTCAAAGACCTAGAGGCAGAAATACCGTTCGACCCA
ATAATCCCATTGCTGGGTATACTCAAAGGAATATAAATAA
CTCTGTTATAAAGATACATGCATGTGTGTGTTCACTGCAG
CACTATTCACAATAGCAAAAATATGGAATCAACCTAAATG
CCCTTCAATAATAGACTGGATAAAGAAAATGTGGTACCTA
TATGCCATGGAATACTATGCAGCCATAAGAAGGAATGACA
TTATGTCCTTTGCAGGAACATGGATGGAGCTGGAAGCAGT
TTTCCTCAGCAAACTAATGCAGGAACAGAAAACCAAATAC
CATATGTTCTCATTTATAAGTGAGAGGTGAATGATGAGAA
CACACGGGCCCTTGCGGAGAAACGACACACACTGGGCCCT
GGTGGGGGTGGGAGGAGGGAGAAAATGTTGTATGTTAAAA
ATGTATTTAACACACAAATCTACTAGACATCATAACTTAG
TCTAATCTACCTTAAACATGCTCTGAACACTTACATTAAC
CATAGTTGGGCAAAATAATCCAGTGCAAATCCGATTTTAT
AATAAAGTGTTCTTTCAATTTTTTAAATTGATATATCATA
GTTGTACATATTTTTTGGGTACAGGTGATATTTTTATACA
TGTATACAGCATGTAGTGGTCGAATCATGGTATTTTTACA
TCCATCATCTCAAACATTTATCTTTTCTTGTGGGTGTTGG
GGACATTACAGTTCTTTTGGGTATTTTGAAATCTATAATA
AGTTATTGTAAACTGTAATTTTCCTACTGTACTATTGAAT
ACTAGAAATTATTTTTTCTATCTAACCATATCTTTGTACC
CCTTAACCAACTTCTCTTTCTTGATAACTCCAGTGCTAGG
GGAATTTCACCATAAAGGGTTTTTTGTTGTTGAAGGTTTA
CTTTCATTACTTTTATTCCCATAGATTATTGGGGTACAGG
TGGTATTTGGTTACATGAGTAAGTTCTTTAGTGGTGATTT
GTGAGATTTTGGTGCACCCATCACCTGATCAGTATAAACT
GCACCATATTTGTAGTCTTTTATCCCTCACCCCACTCCTA
CCCTTTTCCCCCAAGTCCCCAAAGTCCATTGTATCATTCT
TTTCATCCTCATAGCTCAGCTTCCACATATCATTGAGAAC
ATATAATGTTTGGTTTTCCATTCCTGAGTTACTTCACTTA
GAATAATAGTCTCCAATGTCATCCAGGTCACTGCAAATGC
CGTTATTCATTCCTTTGTATGGCTGGGTAGTATTCCATCA
TATATATATATGAGATATATATATATATGAGATATATATA
TAAAATATGTGTATTATATCCTATATATATCATATACAGG
ATATATATACACATATATACATATATAACATATATCCTAT
ATAGGATATATATCCTATAACCTGTATCTATCCTGTATAT
ATCCTATATCCTATGTATAGGATATATATATCATATATAT
GTATATATGTGTGTATGTGTGTACGTACACACACACACAC
ACACACACACACACACACACACACATACCACAGTTTCTTT
ATCCACTTGTTGATCGATGGGCATTTGGATTCGTTCCATG
ATTTTGCAGTTGCGAATTGTTTTATAAACGTGTGTGTGCA
AGTATCTCTTTTGTATAATGACTTCTTTTCCTCTGGGTAG
ATACCCAGTAGTGGGATTGCTGGATCAAATGGTAGTTCTA
CTTTTAGTTCTTTAAGGAATCTTCACACTGTTTTCCATAG
TGGCTGTGCTAGTTTACATTTCCGCCAGCAATGTAGAAAT
GTTCCTGATCACCACATCTATGCCAACATTAACTGTTTTC
ATTTTTGATTAGGGCCATTCTTGCAGGAGTAAAGTGATAT
CACACTGTGGTTTTTATTGCATTTCCTGATCATTAGTGAT
GTTGAGCATTTTTCATATGTTTGTTGGCCATTTGTATATC
TTCTTTTGAGAATTGTCTATTCATGTCCTTAGCCCACTTT
TGATGGGATTGTTTTATTCTTAATGATTTGAGTTCTTTGT
AGATGCTGGATATTAGTCCTTTGTCAGATGTATAGGATAT
ATATATCATATATATATATGTGTGTATGTGTGTACACACA
CACACACACACACACACACACCACAGTTTCTTTATCCACT
TGTTGATCGATGGGCATTTGGATTCGTTCCATGATTTTGC
AGTTGCGAATTGTTTTATAAACGGGTGTGTGCAAGTATCT
CTTTTGTATAATGACTTCTTTTCCTCTGGGTAGATACCCA
GTAGTGGGATTGCTGGATCAAATGGTAGTTCTACTTTTAG
TTCTTTAAGGAATCTTCACACTGTTTTCCATAGTGGCTGT
GTTAGTTTACATTTCCGCCAGCAATGTAGAAATGTTCCCT
GATCACCACATCTATGCCAACATTAACTGTTTTTCATTTT
TTGATTAGGGCCATTCTTGCAGGAGTAAAGTGATATCACA
CTGTGGTTTTTATTTGCATTTCCCTGATCGTCAGTGATGT
TGAGCAGTTTTTCATATGTTTCTTGGCCATTTGTATTCTT
CTTCTGAGAATTATCTATTCATGTCCTTAGCCCACTTTTT
GATGGGATTGTTTTATTCTTAATGATTTGAGTTCTTTGTA
GATGCTGGATATTAGTCCTTTGCCAGATGTATAGATGGTG
GAGATTTTCTCTCATTATGTGGGTTGTCTGCTTACTCTGC
TGACTGTCCCTTTTGCTGTGTGAAAGCTCTTTGGTTTAAT
TAGGTCCCAGCTATTTATCTTTGTTTTTATTGAATTTGCT
TTTGGGTTCTTGGTCATGAACTCCTTGCCTAAGTCAATGT
CTAGAAGAGTTTTTCCAATGTTCTCTTCTAGAATTTTTAT
AGTTTCATGTCCTAGGTTTAAGTCCTTCTTCCATCTTGAG
TTGATTTCTGTATAAGGTGAGAGATGAGGATCCAGTTTCA
TTCTCCCACGTGTAGCTAGCCAATTATCCCAGCACCATTT
GTTGAAAAGGGTGTTCTTTTCCCACTTTATGTTTTTGTCT
GCTTTGTCGAAAATCAGTTGACTGTAAGTATTTGGGTTTA
TTTCTGGGTTCTCTATTCTGTTCCATTGGTCTATGTGCCT
ATTTTTATACCAGTACTATGCTATTTTGGTGACGATGGCC
TTATAGTATAGTTTGAAATCAGGTAGTGTGATGCCTCCAG
ATTTGTTCTTTTTGCTTTGTCTGGCTTTGTCTCTGTGGGC
TCTTTTTTTCCATATGAATTTTAGCATTTTTTTTTCTAAT
TCTGTGAATTTTGATGGGGACTGTGTTGAATCTGTAGATT
GCTTTTGGCAGTATGGTCATTTTCACGGTATCAGTGCTGC
CCATCCATGAACATGGGATGTGTTTCCATTTGTTTGTGTC
ATCTATGATTTCTTTCAGCAGTGTTTTGTAGTTTTTCTTG
CAGAGGATTTTCACCTCCTTGGTTAGGTATATTCCTAAGT
ATTTTATTTTATTTTATTTTATTTTTGCAGCTATTGTAAA
AGGGATTGAGTTCTTGATTTGATTCTCTGATTGGTTTCTG
TTGGTGTATAGAAGAGCTACTGATTTGTGTACGTTAATCT
TGTATCCGGAAACTTTGCTGAATTCTTTTATCAGTAGGAA
CTTTCTGGAGGAATCCTTAGGGTTTTCAAGGTAAATGATC
ATATTGTCCCAAACAGTGACAGTTTGATATCCTCTTTACC
AATTTGGATGTCCTTTATTTCTTTCTCTTGTCTGATTGCT
CTGGCTAGGACTTCCAGTACTATGTAGAAGAGGATTGGTG
AGAGTGGGCATCCTTGTCTTGTTCCTATTCTTTGAGGGAA
TGCTTTCAGCTTTTCCCCATTCAGTATTATGTTTGTTGTG
GGTTTGTCATAGATGACTTTTATTACATTAAGGTATGTCC
ATTGTATGCCAATTTTGCTGAGAGTTTTACTCACAAAGGG
TTGCTGGATTTTGTCAAATGTTTTTTCTGCATCTATTGAG
ATGATCGTGTGCTTTTTTAAAATTTCCATCTTAATTTCGT
TTTTGACCCAGTGCTCATTCAGGATCAGGTTATTTAATTT
CCATGTATTTGCATGGTTTTGAAGGTTCCTTTTGGAGTTG
ATTTTCACTTTTATTCCACTGTGGTCTGAGAGAGTGCTTG
ATATAATTTCAATTTTCTTACATTTATTAAGGCTCATTTT
ATGGCCTATCATATGGTCTATCTTGGAGAAAGTTCCATGT
GCTATTGAATAGAATGTGCACTCTGTGGTTGTTGGATGAA
ATGTTCTGTATATATCTGTTAAGCCCATTTGTTTTAAGGT
GTAGTTTAAATTCATCGTTTCTTTGTTGACTTTCTGTCTC
GACCTGTCTAGCGGTGTCAGTGGAGTATTGAAGCCCCCCA
CTATTATTGTGTGGCTGTCTGTCTCATTTCTTAGGTCTGT
TAGTAATTGTTTCATAGATTTGGTAGCTCTAGTGTTAGGT
GCATGTATGTTTAGGATTGTCATATTTTCCTGTTGGACAA
GCCCTTTTATCATTATATATTATCCCTCTTTGTCTCTTTT
AACTGCTGTTGCTTTAAAGTTTATTTCATCTGATATAAGA
ATAGCTACCTCTGCTCACTTTTGATGTCCATTTGCATGAA
ATGCCTTTTTCCACCGGTTTACTTTCAGTTTATGTGAATT
CTTATGTGTTAAGTGAGTCTCCTGAAGGCAGTAGATAGTT
GGTTGGTGAGTTCTTATCCAGTCTGTGGCTCTGTATCTTT
TAAGTGGAGCATTTAGGCTATTTACATTCAGCGTTAGTAT
TGAGATGTCAGGTAGTGTTGCATTCCAGCATGCTCTTTGT
TGCCTGTGTACTTTGTTTTTTTTGTTTGTTTGTTTTTTGT
TTTTGCTTTTTAACTTGTATTTTTGTTTTATAGGTAGGTC
CTGTGTGATTTATGCTTCGAAGAGGTTCTGTTATGATGTG
TTTCCAGGATTTGTTTCAAGATTTAGAGCTCCTTTTAGCA
GTTCTTGTAGTGGTGGTTTGGTAATGGCAAATTCCTTCAG
CATTTGCTTGTCTGAAAACAACTGCACCTTTCCTTCATAT
ATGATGCTTAGTTTCGCTGGATACAAAATTCTTGGCTAAT
AATTTGTTTTGTTTGAAGAAGCTGAAGATAGGTTCCCAAT
TCCTTCAAGCTTGTAGGGTTTCTGCTGAGAAGTCTACTGT
TAATCTGATAGGTTTTCCATTACAGGTTACCTGGCGCTTC
TGTCTCACAGCTCTTAAGTTTCTTCCCTTCATCTTAATGT
TGGATAACCTGATGGCAATGTGCCTAGGTGAAGATCTTTT
TGCGATGAACTTCCCAGGTGTTCTTTGTGCTTCTCATATT
TGGATGTCTAGGTCTCTAGCAAGGCTGGGGAAGTCTTCCT
CAATTACTCCCCCAAATATGTTTTACAAACCTTTAGATTT
CTCTTCTTCCTCAGGAACATTGATTATTGTTGGGTTTGGT
CATTTAACATAATCTCAGACTTCTTGGAGGCTTTGTATTT
TCTTATTCTTTTTTCTTTGTCTTTGTTGGATTCAGTTAAT
TCAAAGACCTTGTCTTTGGGCTCTGAATTTCTGTCTTCTA
CTTGTTCAATTCTATTGCTGAGACTTTCCAGAGCATATTG
CATTTCTTTTTTTTTTCTTTATTACACTTTAAGTTCTGGG
ATACAAGTGCAGAACGTGCAGGTTTGTTACATAGGTATAC
ATGTGTCATGTGGTTTGCTGCACATTGCATTTCTGTAAGT
GTGTCCAATGTTTCCTGAAGCTTTGATTGTTTTTTCTTTA
TGCTATCTATTTCCTTGAGTATTTCTTCCTTCACTTTTTG
TATTGTTTTTTGTATTTCCTTGCATTGGGCTTTTCCCTTC
TCTGATGCCTCCCTGATTAGCTTAGTAACTAACCTCCTGA
ATTCTTTTTCAGGAAAATCAGGGATTTTTTCTTGGTTTGG
ATCCATTGCTGGTGAACTAGTGTGATTTTCTTGGAGGTGT
TGAAAAGCTGTGTTTTATCCTATTTCCAGGGTTGGTTTTC
TGGTTCCTCCTAATTTGGGTAGCCTCTGTCAGAAGGAAGG
TCTAGGGCCGAAGGCTGTTGTTCAGGTTCTTTAGTCTCTC
GGGGTGTTTCCTTGATGTAGTACTCTCCCCCTTTTCCTAT
GGATGTGGCTTCCTGTGAGCGGAACTGCAGTGATTGTTAT
CTCTTTTCTGGGTCTAGCCATCCTGGGAGTCTACCTGGCT
CCGGGATGGTACTGGGGGTTGTCTGCACAGAGTCCTGTGA
TGTGAACCATCTATGGGTCTCTCAGCCGAGGATACCAGCA
CTGTATTTGGTGCATGTCCTGGGTCCTGTAGGAGCAGTTG
GCTTCCTTCAGAGGGTCTGTGGGTCCTCTCGGATTTCCTG
GTTTGTTCTTGCAGTCATTTTGGAGCTAAAGTTCACGATG
TGAATCTCCACATGCTACTCTGTCCATCTGCGTTGGAGCT
GCAATCTAGTCCTGCCTCCCATCCACCATGATGATCACGA
TAATTTCATTACTTCTCTGTTTGTTTTACGTGACATGATA
CTTATAATCCATGCCCAGTTCTATTATTACATTAGTAAGT
ACGTATCAGTTTAAGGTTGAAAGTGTTGCAAAGTTTTAAC
TTTTTTTTTCTAGATTCTATTTTATCCAAAGAGGAATTAT
AAACATTTTATCTTTGAATGGGTCAAACGAGAGCTGCTGA
GCTCTGTATTCAGCACATTTATTATACTGAGAAAACTATG
TTAGCTTCTGTAGATGTTAAAAATGCTTAGGATTTTTGCT
TTCAAAGTTTTATTCTTCAAACGTTTCTAAAATTTCTTTT
TGGTTCACTTCTACTTTATTCTTTTGCTTGCTAATATTTC
CAAATTTTCCAAGCCCTGTTGCTTTTTATTTTCCTCCTTA
ATCATTTTTGTAGCATCATCAAAGTTAATGCCATCTCAAA
ATATAATCTGTAAATGTTCACTCCTCCTTTCAAATAATTA
ATTAAAACGCTACATAAAACAAGACTCACTCCTGGCCTTG
TTGCCATCCCACTAAATATTGTCTCTCAATTCAGGGTGTT
GCTATTTTTTATTATTTGCTATTTCAGTCTCAGTGACAGG
TTGCCTAACCAAATCAATTTGAAAACACTTTCTTGAAGGG
CTTTATAATGCAGTGTTTCAAATATCCTACCAAAACTCAG
TACATTGCCTCTACTGAGTTTGTTATTTACTGATACAGTA
TTACTTTTTTTCTAACTTAAATATCTGTGAGTATCTGTTT
AGTATTTTAGAATTTCACTGTGCTTTCTAGTTTTTCAGAG
TTCTCTTTGTTCAAGGCCTTATTATATTTTTCACATGATG
AACTCATTCCTTCTGGAGAACCTGAAAGGAATAAGGACAG
GAAAATTATATCTATGAGGGTTAAGGAGACCTCTACAAAA
TCTATAAGGGAGATATTTAGTGAGGTTTTATGGCCAACCT
AAAAGTAAAGTACAGCCAGACATGATGGCTCACGCCTGTA
ATCCCAGCACTTTGGGGAGGATTACTTGAGACCAGACTGG
GAAACATGGCAAAACCCTGTCTCTACAAAAAATACAAAAA
ATTAACCAGGTATGGAGGCATGCGCCTGTAGTTGCAGCTA
CCTGGGAGGCTGAGCCCCATAGTTCAAGGCTGCAGTGAGC
AGTGATTGAAGCACTGCACTCTAGCCTGGGTGACACTTTA
ACCTGTGTCAAAGAAAGAAAAGAAAAGGAAAAAGAGTAAA
GTACATAAATAAATTGCCTTTATACCAATTATGACCATTT
AGATGTGGCACAGGCATATGCATACATATCAGTTAAGTAG
CTGAAAAATAGAAGGCTAAGAAGCTTACCATGTTATAGAA
GCCATCTATTCCTCCTTTGTTCATTTATGCAGGCGGGTAA
AACAAAGTACCACAAACTGGGTAACTTAAAAGCAACGACA
TTTATTTCTCACAGTTCTGGAAACTAGGAAGTTCACGATC
AGGGTGCCAGAGATTTGGTGTTGGGTGAGGGCTTGTTTAT
CGTTGATGGTGACTTCTCACCATGTCCTCACAGGATGTAA
GGACCGAGGCAGCTCTTTGGGGCCTCTTTTATAAGAATGC
TAATCCCATTCATGGGAGTTCCACCCTCATGACCTAGTCA
TCTCCAAAGGAGTCATTATTTATTTATTATTATTATTTTT
TTAGACAGGGTCTCCCTCCTGTCACCCAGGCTAGAGTGCA
GTGATGCAGTCACAGCTCACTGCAGCTGTTACTGTCTGGG
CTCAGGTGATTCTCCCATCTCAGCCTCCCTAGTAGCTGGG
ACCACATGCGTGCACCACCACAATCTGCTAATGTTTGTAT
TTTTTAGAGACAATATTTCAGCATGTTGCCCAGGCTGGTC
TCAAACTCCTGGACTCAAGCAATCTGCCCACCTTGGCCTC
CCAAAGCATTGGGATTACAGGTGTGAGCCACCCCATCTGG
CTGGACTCATCTCTTAATACCATCACATCGGGGGTTAGGT
TTTAACAAATGAATTCTGAAGGGACACAAACATTCAGACT
AAAGCATTTCCCCTTCCCAACTCCATTTCACTTCAAATCT
CTTCCTATGTCCTGTTAGTTAATGTTCTTATACACACAAC
AGGAAGAACTTCTGTAGTAGACTTTTAAGACTTGGCTTTT
GCAGACCTTCTTGCTTTTCCTCTTGTATTCCTGGCAGTCT
TTCTTGATGTCTTTCCTCAGTTTCTACTCTTTTTCCCCTG
CTATTTTGTGTTGGAGGGCTGCAGGGCTCAGACCTTGACC
CACCTCTTTATTTACATGGACTCTCTTGGTGACCTCATCT
CAGTTGATGCCAATTTCATTTTTTTTTCTTCAGTTACTTG
ATCCAAAAATCTTGCAGTTATACTTGACTCCTATGTTTTC
CTCCCTCTGCCCATCAATCTGTTAGGAAATGCTTTCTGTT
CTGTCTTTAAAGTCTTAAAGTATAACCTGCCCACTTCTCA
CCACTCTTGGTCTGAGTCACCATCACCTCTTTTCTTGCTA
AAATAGTCTTCTAACAGGGCTTCCTGTCTCCATCCTGTTA
GTTTTAACCTCAAATAGGTGCCAGAATTCATTTTTTAAAA
AAGTAAATTACCATGTCATTGTTTCTGCTCAAAGTCCTGA
GATGGCTGCCTGTTTCATTCAGGGTAAAAGCCAAAATCTT
ATAATGACCTATAAGACCTCACATGATTTCAAACCCATTA
CGCTTCCATGATTTCCTTTCCCTACCACTCTCCCCTTACT
CCCTTTGCTTCAACCACCCTGGCCAACTTGTTGAGCCTTG
AAAACATCAGGCAGCTCCTACTTAACAACTTTGCATTGAC
TACTGTCTTGGCTTGGAATGCTCTTCCTCTGGGGTCACTC
TCTCATGTCCTCATGTCCGTGCTCCTACATCACCCTATCA
ATGTCTGACATTGACCACACTCTCCAATACTGCTCCCTGT
CTTCACTCCTACCTCCTGCACATGTGCCTGATTCCCTTCC
CTGCTCTATTTGCTCTCACTTCCTCTTATGATAATGTGTG
TTAAGTCTGTTTTGTGCTGCTATGAAGGAATACTGAGGAT
GGGTAATTTATAAAGGAAAGAGATGTATTTAACTCATGGT
TCTACAGGTTGTACAAGAATGGCACCAGCATCGGCTAGGC
TTACAGTGAGGCATCAAAAACTTCTACTCATGGCAGAAGA
AAAGGAGAGCTGGTGTATCACATGGCAAGAGAGATGCCAG
GCTCTTTTAAACAGTCAGCTCTCCTGTGAACTAAGAGTAA
AAACTCACTCATTACTGTACAGAGGGCACCATGCCATCCC
CATGACCCAAACACTTCCCACTAGGCCCCACCTCCAACAT
TGAGCATCACATTTCAACATGAGATTTGAGGTGACAAACA
TCCAAACTATATCATAATGTGTGTTTAACTTATTTTTAAA
AGTGGTTTGACATTTATCTCTTCCTACTAGAATGTAAGTT
CCTCTAGGTCAGGAAGCTGTGATATTTTGTTCACCAAGAC
ATTCCAAGAACCCAGAACAATTCTGGAATGTAATAGATGC
TTGGTGGGTACATGTGGAATGAATGAAGAAACAGTCTAGT
AAGGGGTAGACAAAAATAAAGATGACTGCACTATATCGGG
ATCAATTCTGAAAGAGCTATGTATCAAGTGCTAAGGGAAC
ACAACGGGGGCGTCTGATCTATTCTGGGGGCTCAGGTGAA
GATTCCTAGATAAGAGAACAACTGAACGGAATCTTCAAAT
ATTAGTAGGCTTTAGTCAGTGGAAGAGTTCTCAGTAGAGC
AAATAGAACAGAGACACCTCAAACATCGAGTTGTGCATGA
ATTAGTAGGTTTCTAACGTTGCCTTACCAGTGCCTGGTGA
ACAGACAGGTGAATGAGATCAACAAACAGAGGCTGAGCTG
ATCAGAAACACAGAGCTCAGTAGGGTGGCCAGGCAGAACT
TGGCATCAGAGAGATGAAGAACTTCCTCTGATTATTTTAG
AGATCAAGATCTCTTCCCCTACCACCCAAATAAAACAAAA
TAAATCCTGAGTATCTGTTCTATACACAGATAACTAGCCT
GCCTTGACAGTAGAGTTACAAAGACTGAGCATATATAGTC
TGTGGTTTTAATTAAAAGAAATTTATATCAAAGTTGATTT
GCCACAGATTTATTACTATACACAATCGTTTCATTGTTGT
ATACTTACCTAAATAATAAATAGCTCATACACATTACTGT
AATTAGATACATCTCACACATCCAGACCTAAATTTGTATT
TTTTTCATATTTTTACTCTCTCAAACCTACGTTAATTTTC
ATGATAACTTGCGCTATCAGATTCTCATTACTACTCTCTG
CTGCTCCAACATTCCCGTAACTTTCAGCCACACAGGTACA
CAAGCAAGGATCCAAGATCTTATTCCCTAGTATCTAGATC
TTTTCTTCATTATGGACAAAATTGTATCCATGTAAAATTA
ATATGTTGAAGCCCTAACCTCCTCCAATGGGACTATATCT
GGAGATAGGGCCTTGAGGGAGGTAGTTAAGGTTAAATAAG
GTTGTAAGGGTCCTAATCTGACAGGGCTGGTGTCCTTATA
AGAAGAGGAAGCAATACCTGAGATCTGTCCCTCTCCACAC
ATGTACACACAAAGAGTCTATGTGAGGATGCAGCGAGAAG
GCGACCATCTACAAGCCATTGAGAGAGGACTCATCAGAAA
CTGCATTTGCCAGAACCTTGATCTGGGACTTCTAGCTTCC
AGAACTGTGAGAAAATCAGTTGTTGTTCGAGTCTCCCAGT
CTGTGGTAACTTGTCATGGTAGCCTGAGAAGCCTAGCACA
CCTTCTTATGCTACCCAGTTTCCATATGTACTCAAGTGTC
CCACAGTTGAAGTTTTTCATGTTGGCTATCAATTCCCACT
TGTTAATTTTTTTTAATTCAACAATTTATTCAAATATGTA
TCAAGTAAGCCAAGATCTGTGGGTAAGAACAGAGCTTCCA
TCTGTGATATTGTAAAGAAGGAAAAAGAGGTTCATGCTAG
TTTTGCTGTTGCACGTCAAACTGTGCTTTTCAGCCACAGT
GCATGGTGATTAGTTAAGATGGAAAAGGCATCAACTTTGT
GGGTGAAAGGCATGGACAGGAACATGTTCCTATTGATGGC
AATTGGGTTTGGTACTATCTGAGCTTTCGGACATCCACTA
GGGGTCTTGGAACGTATCCCCTGCTGATAAGAAGGGGCTA
TTGTATTTGATTTTAGTAAAAACTTCTCAGTCATTCTCAA
AGGTAGAACTAAAACTAAAGAGTGAGTGGAAGAAACTGTT
ATCCAGAGGCAGAGTTTTAAAATCATATTATCTACCAAGA
AGACTCAGGTTTTGCCAAGGGGCCAAGTATTCCTAAATTC
ATTCTTCCATTCTGTCCCTATTACCACTATTTTACTGTTG
TTCCCCTAAATCACTGTATTAGATCTCAATACATTTTTTT
CTTGCCTTTAGATAGAAGAAGAATTTGTTTGGGTAAAGAT
TTAAAAGGCAAATTCATTAAACGAAACTTGATTTTTCCTT
GCTGTATTGAATTTTATACAGTTATTTATTTTTACTTACC
AAGTTCATTCTTTAAGAAAGTGGCTGAAGCTATAGACAGC
TCAATCTATCTATAAGTTTCACTATAATGAAAAATTCACA
TTATTCTTATGAAAAAGGATCTTATGGGCATAACGCTAAG
CTAGAATTTAAGGCACAAGATCACTTTTCCATTCTGCTTT
TTATTAACTCTGGATACAATGGAGAAAATGCTGGCCTGGG
TACTGGGAAGATAATTTGGTAATGTCTAAAAAATTGTACA
GTTTGCCACATAAAGTTAATATTAATGCTTTAAACATTTT
TAATACAAATAAGTAAACATTTTTGAATAAATCTATTTTC
ACTTAGTTGATGAAAAATTGCCATATAGTATCCACAAATA
ACTGTATTTAAAAATATTTAAATTGCTGTGAGTTCACCGA
GGAGAAGTTGTGTGACAAAACTGTGTGCAAAGTATGAACA
TGTTTTCAATTTTAAACTGGCCTGGAAAATGACATTACTG
ACATTTCCAGTGGCCTAGAATATTTTGTCAACATTAGTTA
GAGCTAAATTTTACAAAGTATTCTGAGCCTGCCAAGAAAC
ACAAAGAAAGGACAATTAATTGAATTGCAAATCCAGGGTA
ATTTGTTAATTTTAGTGTCTGAGTATATTTCTCAACTTCC
TTAGTATGAAAGATATGTTTTAAAGAAACCATAAGAAACT
TACATAAAAATAATAAAGTATATGGATAAATTGTTTATGG
GACAATATTTTCTTAATGAGCTACCTGCCTTGGGGTATTA
TTGTGGAACTTTACTAACATAAAGTTTATATCATATTAGA
TCTCACAAAGAGATTTTATTTTCTTAATGTATTCCTATTC
TAATCCAAATCTCAAAAAGGTAGCCATATCCAACCTTATT
GATGATGTTTATATATTTTGTAATTATGTATATTGGATTA
GGGAGCACTGTGACATTAAGAGGAGTACAGTGGTTGTTTC
AGCATCAGTGTCATAGGTCTGCTGTTCCAGTTTGGGATAT
GTTGGGGTAGGTCAGAATGGGAGTCACAATGGGGAAGTTA
GTTTGTCAATATCCTGGGGCAAAGTATCAGAAGCTTTACT
TTATTCATTCATCTAGAAGCCATCAATCTCTGAGGGACTG
ATAACTCTATACCAACACAGAAAAGATTCCTAGGGATCCT
AATCCTATCCTCTCTGTTTTTCTTTCTTAGAATTACATAG
TGACTTGGAAACTAAAGTAAGGAAAAACTTCAGCAATGAG
ATTTGCTAAATGTTGCAATGTACAACTGAGGGAGTCCGTG
TGAGGGTCATTTCTGTATATCTTTTAAAAATAGGAACAAG
ATTAATTATCTAGAGTGATTATAGATTGGCCCATTGCAAA
CAGGAGGATGGATTGTAATGGTGATTCCTGAGGAATCTCT
ACGAGGACACTATTTCCTGTGGTGTCTGTCAATACCTATT
ACTCTATTTTTGTTGCATCTCTAATCATCACTCTGTTGGA
TCTTACCATATTTATTTCTTGCCTGTAGATTGAATAGGAA
TTCATTTTAAGAAATATTTAAATGGCAAATTTATAAAGTA
AAATTGGATTTTCCTTTTCCACATTAATTTTTTACATAGC
TATTTATTTTTACTTACCAAGTTTGTTCTTTCAGTGACTC
AAGCCACAGACATATATTAAGGAAAATCTCTTGCAGATTT
TGTGAATCAACAAATATTCAGTATCATGTTTTTATGTTTA
TTCAGTACCTCTCACCCCTACCCCAATATATCAGAGCAGT
GGGTCACTGACCATTAATAAAATTTTATTAAATTGAAATT
AATTAATAATTTGCTCTTTTTAGCAAGTAATAGTGACGTT
TTCATTGCTTTGTTTTTCAATTTACAACAGGTTTATTGGG
AGATAACCTCATTGCAATTCGAAGATCATCTATATTTCAA
TGTATTTTTATGATACAACAGTGAATAATTAAATAGACAT
GTGCCTTTAGTATGCATATACAGAAATGCATAAACAAAAT
ATCAGTGAATCTCATTCATCAAAATATTTAAGCTGTGATC
GCACCACTGCATTCACTTGGGTAACAGAGTAATGATATAC
TGTGCTAAGCATTTCCAAAATTTTTAATCCTAATTCCTAC
AGATGGAGTTACTATATAACTTAGCTTTTCCATTGCTTTT
ATAGAAGTTACTTTCCTATAAAAATGTGAAATTCACAATG
CTCATTAATTGAATTTATTATTATTTCAAGAGCCATATGA
ATTTATATCTGTACATTTTTATATTTTTTGAATACTTTTT
CATCTATAACTTGATTCATAATGAGTTTACAGCAGTTCCA
GATGCATTTATACATCTGTGTTTCCAAAACAAGTTAGAAT
TATTAAGTTTAGCTATTAGGAGATTTAACTTATTTCATGT
GCATTTCAAAGCCAGCATGGATGAAATAAGTTTTATATGG
AATGGTAAATTTACTATCCTCTACTTATTGACTTAGCGTA
GCGTTAAAAAAACTCTTATTTTGAAGTAATTTTAGATATA
CAAAGTTTACAGAGATTGTACAGAGGGTTTCTGTATACCC
CAGTTTTCCTTGTTAACATCACATATCACCCTGGTACATT
TAGAAAAACTAAGAAACCAACATTTGCACATTACTGTTGA
CTAAACTTCAGATTTTACTCAAATTTCTCTAGTTTTTCCA
CAAATGTCTTTTTTTTTTTTTCCTATTCCATGATTTGGTC
TAGGACACCACATTGCATTTTGACAAAGTTTAGAATTGGG
ACTAAATGCCTACTTCCCAAATGTCTACTTCAAAGGGTGC
TTTGGAAGAAACCAGTTCTGCTACTGTTTGTTAGTTAATT
TTAAAGCCTTTCTCTAGCTTTCTTCATTTCATTCAGTTAA
GTAAAAGTGAAGAAGAAGCTGCACACTTGACTGACTCTCT
GCCCTAAATCCTGTCCCACTTCTCCCATCTCTGATAACCC
AGTAAACATTCTAACGTCTTAAATTCTTCTCCAGTCACCC
ACCCTCTGTAATCTGAAGTCTTCAAGAATGTTCTTGCTGC
AGTATCAGTGGATTGCTCTAACAGGGCATTAAACCATTCC
TCTATGAAACAAAGCATGAGATACCCATGCTAGTTCTCTT
ATATTGGAATACTTTTATTGGGGAAGGATGGCTTCTGGAA
GTTTCTTTTAAAAAACCCAGTCTGGAAAACTTTTTAAATC
ATTTTTTTGTCATTGCTACTACATTATCCACTGATATTGA
GGTAATTTTTTCTCCTAAAACATTTTCGGGGAAGGATATA
ACTCTTTGGCATCCCAGAAAAGCTATCATCTGACATCTGC
CTGAGAAGCTTCCCGTATGGGGCTTTGATGAAAGGGCTGA
TCCTCCAACCAAGTTTCAAACTGAGGTGACTGTGGAGAAA
ACCAACTTGGCAAAAATAACAACTTTTCAGGCTATTAGCA
TCTTTGGAAGCTATAATTTTACTTTTGAACTTGATTTTCT
GATAAATAAACCTGCAGCTTTAAATCTAAAGATTTAAAGT
CGTATCTTAACACATAACAATAACTATACATTTTAAAATT
TTAGGTTGACATTTTAGTTGAATAAGCAGTTTTGTCATAT
GAGAATTAAAATTCTATTTCCTGGAACTCTATCAGAAGGC
TTATATAAGACAATACTACTTCTGAAGTATTTAACATTTT
TCCTCTGTAGACCTCATTTATTTATTTAACTGACAAAAGT
TATATGTAAACTTATTGTGTACAACATGTTGTTTTAAAAT
ATATACATTGTAGAATGTCTACATCAAGCTACTTAACATA
TGAGTTACTTTACATTGTTGTCATTGTTGTTGGTAGTGGG
AGCGCTTAAAGCCCTCTCTAAATCCTTGTTTGTTTGTTTT
TTGAGACAGAGTTTCACTCTTGTTGCCCAGGCTGGAGTGC
AGTGGCATGATCTCAGCTCACTGCAACCTCCACTTCCTGA
GTTCAAGTGATTCTCCTGCCTCAGCCTTCTGAATAGCTGC
GACTACAGGCGCCCGCTACCACGCCTAGCTAATTTTTGTA
TTTTTAGTAGAGACGAGGTTTTTACCATGTTGACCAGGCT
GGTCTCGAACTCCTGACCTCAGGTAATCGCCCGCCTTGGT
CTCCCAAAGTGCTGGGATTACAGGCATGAGCCACCGTGCC
TGGTCCCTCTCTGGATTATGAATACAGTTGTTTTGGAATA
GATAGCATTACTTTCACACATAAGAATATTCATTGAAACC
AAACTGGGAGATTTGATAAGAATATACTTTGCTTATGTTG
TATTGCTATAAGAGCTCCAATCTTAGGCATTTTAGATAGA
GATATTAGGATGTAGTCTTGTCCTATGTATTCATGTTGAT
TGACATGGAAGCTATTGAAAAGCTAGTTTGTTCTTGATCT
CTTTGCTGTTCATACTAGTGACCTATTTTGACTTACTGGC
AACTTGGATCTTGGGTTGGCCTATATTCAGAGACCAGACT
GTACTTGACTTGAAGTTTATAGAGAGTCCTGACTAGAGTT
ACTGCCTTTGTAGCCAGTTCTAATTTCCTGGTATTCTGAT
CCTTTATTATCTGGTATCCTGCCTGAGTCTTTGACACTTT
GTTGCCTAGGTTCAGAACTTGAGTAACTGCTTCCTCTTGC
TTGAAACTTACACTTGTGAACCGTGAACGTTTGCCAGATT
CTGACCTGAGAGAACAGCTGACCTTCTACCCTACACTGAC
TTAACTGAGCTGTTTTTGCCTGTCTAAACCTATGGTACTA
CCCTAGACTGTAACCTTTTTAAAAACACTAATCGAGTAAA
GCTGTAGGAATGGTTGTATTAGCTCATCCTTGCACTGCTA
TTAAGAAATACCAGAGACTGGGTAATTTATAAAGAAAAGA
GGTTTAATTGGCTCATAGTTCTGCAGGCTGTACGGGAAGC
ATGGCAGCTTCTGCTTCTGGGGAGGCCTCAGGGAGCTTTT
ACTCATGGCAGAAGGCAAAGCAGGCGCAGGCGTCCTACAT
GGTATGAGCAGGAGGAAGAGAGAGGAGGAGGTGCTACACA
CTTTTAAACAACCAGATATGGTAATTCACTCACTATCACT
AGAACAGCACTAAGGGGATGGTGCTAACCTCTTCATGGAA
ACTCCACCCCCATGATGCAATCATATCCCACCAGGCCTGT
CTCCAACACTAGGGATCACAATTCAACATGAGATTTGCTG
GGAGCACAGATCCAAACCATATCAGTGGAGTGGGAAAAAA
GAAATCTGTAACTGGCTGTGATTAATTAGTTGTCAACTCC
ATTCTCCTTGGACTAGGCTGGACTGTAACCTCTGGATTGA
TGTATCTGAAAAATCTAGTTGGATCCCTGATCTTGACTTT
CTTAGTTCTCTTATATCTATTTTGTTCAATTATTGAGCCC
CTATTATAAGTCAGGAATTGGGTAGGTGAATATAGGGAAT
ATAGAAAAAAACTCAGTTCCTGCATTCTTGTAACTTTGGG
CTGAGCATAAGAGACAAACATACAGATTCCTTTTTGTTGT
TATTGTTGAGACCGAGTCTCCCTCTGTCGCCCAGGCTGGA
GTACAGTGGCACCATCTCAGCTCATTGCAACCTCTGCCTC
CCAGATCCAGGCAATTCTTATGCTTCAGCCTCCTGAGTAG
CTGGGACTACAGGCACGGACCACCACGGCGGGCTAATTAT
TTTGTATTTTAGTAGAGATGGGATTTCACCATGTTGGCCA
GGCTGGCCTCAAACTCCTGAGCTCAGGCAATTCACCTGCC
TCAGCCTCCCAATGTGCTAGGATTACAGGCCTGAGCCACC
ACGCTTGGCCTCAGATTACTTCTTGAGTATTTAGTGCATG
CTCAATGAGTTTTCCTGGGTGAATGATACTTGAGTTGAGT
CTTAAAAGATGCGTAAAAATTAACCAGGCCTTGGGAACCT
CCTGGCTGCTGGGTAACATGGCAAAGACACAGAGATGTGG
ACCAACATGGTGTGCAGGTATATGACAAGTGCTATTATAA
CTAGAGTGTATGTAAAATTTTGTTTGCTACCTCCCGCATG
TCATATTGTGACACATTAGTTGCAGAGAAATCAGTGTGAC
AAGGCTCCAATGAGGTTAATTCCATATTAGATTAAAGGAT
TTAGCAAGTAGAAAATACTGAACTCTATCTTGAGTTGTGG
TTTAATTAATTTTCTGTGTTTGGGGTGGGAATTGAGGTGA
AACAATCCTGTTAGATAATTTGTTTTTTCATTGTGGTACC
AACTCACTGATGTAATCAAGACTCACCTAATTTTTGTAAA
GGTCTGCTGTGAATCCAGATCTCACAGTGACCAGTAGACA
CATTTCCAGAAGGAAGTAGTTAGTTCTTGCCATTATTGAC
CCTATACCTTTACTGATAGCAGGGTAGCCTAATCAATATT
GTAGAATGAATTAGCTTCTATTCATTGATAAACATTTTTG
TTGAGATGGACACAGAGAGGTAAAAAAATATTGAGACTGC
ACTGAAAAAGATAGGATGAAATAGTGGCACATTATACAAG
ACAAGAGTAATTGAAATATGTAATGTGTTGTACAAGTATA
TAGTGGAGAATCTCCTAACTGGGTTAAGAGCTATGCATTC
TCTCTGTGTCACTTGTTATGTTGTTCTAGCTACCTCATTT
ATAAGATGTGAGGGTTTTTATTGATATCTACAGTCTTTTC
TGTTTTTATTTATTTATTTACTTTTATTTTTTATTCTTTT
GAGAAGTTTTGCTCTTGTCGCCTAGGCTGGAGTACAGTGG
CGCAATCACAGCTCACTGCAACCTCCACCTCCCGGGTTCA
AGCGATTCTCCTGCCTCGGCTTCCTGAGCAGCTGGGATTA
CAGGCACCTGCCACCATGCCCAGCTATTTTTTGTATTTTT
AGTAGAGCCGGGGTTTTACCATGTTGGCCAGGCTGGTCTT
GAAGTGAAAACCTCAGGTGATTCACCCACCTTGGCCCCCC
AAACTGTTGGGATTACAGACGTGAGCCACTGCACCTGGCA
CTTTTCTGCTTTTAAATACATTGATTTTAGAAAGTCCATA
TGAATTTTGGGCTTGGACCTAGATATCCCAGTGTGTGTAG
GGAGCCCTGTATCTCTGCAGGGGGATCCATTAGACCAAGG
ATATTGGATCCAGCACCTCTCCTTTTTAATGCCTGTCATA
AGCATGTGATTTTATATCATGTTGGAGAAAGACTGTTGAT
ATAAAGGAAGAGAACAAAGAATGAGAAGAACTATACGTGA
GTCAAACTCCATAGATGAAATGTTGTTTGGACTCGGATAC
AGATGATTACATTAAACATATTTCCAAGTTCAAGGAAAAT
TGTCATGATTCTAGAATTATCATTTCTTCCTTTTTCTCTT
TTATCCCATTTCCTACTTTTATTCTCTTCCCTTCCCCCAC
AGGCAGCCTCCTAGAGCAGCAGTCCTTTTTGGGACTGGTT
TTGTGGAAGACAGTTTTTCCACAGACGAGGCGGGGAATCA
GGGGATGGTTTCAGGATGATTCAAGCACATTACATTTATT
GTGTACTTGATTTCTATTATTATTACATTTTAATGTATAA
TGAAAGAATTATACAACTCACTGTAATGTAGAATCAGTGG
GAGCCCTGAGCTTGTTTTCTTGCAACTTGACAGTCCAGTC
TGGGGGGTGATGGAAGACAGTGACAGATCATCAGGCGTTA
GATTCTTTTAAGGAGCACGCAACCTAGATCCCTCGCATGC
GCAGTTTACAATAGGGTTTGTGCTGCTATGAGAATCTAAT
GCCTCTGCTGATCTGACAGGAGGTGGAGCTCAGGGGTAAT
GCAAATAATGGGGGGTGGCTGTAAATACAGATGAAGCTTC
ACTTGCTCACCTGCCACTACCTCCAGCTATGTGGCTTTGT
TCCTAACAGTCCTGGTCCCTGGCCTGGGGGTTGGGGACCC
CTGTTCTAGAGTGTTTAAATGTGAAACTATTTGCAATTTT
TGTTTCTAAATATATATTATGGTTTTGTGTAGCTGTATCT
TAAAGTTATGCATAAGGTATTGCAATATTTATTTTATTCT
GTTTCTTATCTTTTCCCAACTAGATGTATAAGATCCATTT
ATGTTACTACATGTACATCTAATCTGTTGCTTAAATCAAT
GTGGGCATCCACTATATTTTTCCTATTCACTCTACCAATA
ATGGATACTCAAGTTGCCTTGGAGTTAAACATCCTCATAC
AGGCCTTTTTCGGGACCTGTGTGAGAGTTTATGTACGCAC
AGACACACACACACACACACACACACACACACACACACAG
CCAGTGGATCTTGAGGAATTTGAAAGTGTATTTTGATTAA
GTGCTCCAAATCCTCTCTAAAAATGTCAAACCATTTTACA
CTTTCCCAAGCAGTGCACAAGGATCCTTACACCTCCCGAT
CACTGTCTTTTCTTGGCATTGTCAGCTGTCTAATTTTTGC
CAGTTTAACAGGTATAAAGTGCTATTGCATTGGTTTTACC
AGGCACGGTCAGCAAGAACCTTGACAGAGGAATGACAATA
GCTAAACCAGCTGCCTCTTGTTCTAATTTCCATGAGGCTC
TCATTTCTCATTCTTCTGTGGCCATTAGAGTGGGATATGG
TTGGGGGAAGATTCTTCTTCTCTGGTCCCTATCCCTTCAA
GCTTAGTTTATGTTATTATGGCACAAATGGTGTGGTAAGA
GATTACCTAGACCCTATGTGGTTGCGCAATCAAGGGACAA
TGTTTGCTTGGCTATGTCACTCCAGTAATTCAACCTTCAT
AAAACGTCCATGGCTGGTCAGAAATTTTCTGGGGACTTAG
GTAGTAATCAGTCAGAAGTACGGAGAAAGCCTGATCTTTG
AGCTTGCATCTCTCTGTAACATACCTCAGTGTTCTGTCCT
CCCCTAGCCGTAACTTTGCTCCCAGGGGTACTTCTGTCTC
CAGGCTATTTTCTGTGCTAAAGACACCCTTAGGTGAAAAG
TGTTGACTCTATGAGGATGCAGGAGTGCAAAATTTTGGCT
ATTTTATTTTTTCCTTTGAAATCAGGACAAACACCTGGTT
TCTTTCTACATCATCGGAAAAAAAATGTTAAAAGAAGGAA
CAAAGAGAATCAAGTTTGAGAAACAGGGAAGTTGAGTCTA
GAATAATATGATTTGATGCTTGAAACTATGTTGGGGAGTC
AATTGTCATGAGCATAAGTTCGGATTACCAGAAAATCGTG
GAAGAGAAATATTCAGATTTTCATGTATAAATTAGAATAT
GTCTCTTTCCTATTTGAGATTGGAGCTACTTTATGTTTAT
TATGCTTTTAAGATCCAAAGGGGCTTCAGAGGCTGACCAT
CACACATAGTTGAGAATAGAGAATTGGTCCTCAACTACTG
CCAGAATTAATCCCGTGCTCAATTTTGGAAAATAGTAATG
TTTTATAATCATTCGCTAATTATTGCTGACACTGTGGCTG
GATAAACACATAGAAATTTACATACAATTTGTTGTCCGTA
AATGGGAAGCTCAAAGGCGAATTCAGAATGGCTGTCATTC
ATAGATCATTGTATAAATGGATTCTGGGTAATTAGGTTAA
TTCTAGCTGATATTTGAAACTTAATCTGTATCACTTTTTT
TTTCTACTTGAAATAGAATGGAAATTCTACCCTGTGAAAC
CACAGTGTCTTCTAGGCATGCTGGGGGTTAATGGCTTCTA
GAACCTCTTTTCCTGATAAAAGCCTTGTCTTCTGTGGTAC
TTCCCTACTGTGTTCAGGCAGGGAAAGGTTTTCTCTAAAA
TATCCAATGTTTCTGTTGAGAAGAGAGGGATTGATGTTAT
GATTAAGAGAGGGCAAAAATTACTTTTTGGGCTAAATTAG
CCTATGATGGCAGACACAATTTTACATATTTATATAGCTA
CTTCCCTTAACCTTTATCCTCTAAAGCCCCTTGCCCTTGC
TTTCCCTATCAAATAAAAACAATAACATCTGTTTCATACT
TCAGTTGATACAAATAATTTCATGTGCATTATCTCATTTA
ATTTCAACCACTCTTGACATGTTCATGAACATATCTAAAC
AATTAAAATGTTTCAGGATTAACTATGAAGAGTTCAGTCA
CCCCTAGTTTCATTGACTAGATGACAAACATCTGCCACCA
AGGCTAACCCCTGGGAAAATGATAGAGGACAAAATTTGTC
TTTTGCATTCTCCCACCCTGTCAGCATTTCTTTTCCCGAC
ACAGCCAAATCTCCCTTCAGACATACCCAATGCTTTCATA
TGGCCCTCCAATTGCCCAGGATTTTCTCTGTAGAAAGTGT
CTCCAAGGCAGCCCACTTCACATCTTTTTTTTCTTTCTCC
TAGTAATCAAAACTTATATGCTTTATATTTTCTCCCCTTA
ATGTCTTCCCTGCTTATGGCCTATTGCAGTGAACTCTCTT
AGGGGCATTTGCATCTTGGATGAGAAATCCCAAAGTCTTA
ACAGGCAGAAATAAACCAGCAAAGGTAGAATTTCAGATAT
AGTGACACATGTAATTTAGAAATAGAGAGTCCTCAAATCG
CAGCAAGTAGGTGACTGCCATTGTCACCCCATGTGAGTAA
AGCCCTTTCTGGAAGTCATGGTATTTATAAAATACCTGAA
TAGTCAATTGAATCTTTTACTTTCACATTCATCTTTCAAT
ATAATACAGACTGAGATTACATGATTGATATTTACACTCT
ATTCACACATAACTCATTTGCCATTTGCAAACAAGCATTA
AAAGGTGCTTTGAAAATGATAATGACACTTATAGATTACT
AAATCTTTCTATTAAGGACAGTTAAGTAGCTGACATTAGA
AGTAAAAGTGTATTTACATATGTAATTCCTCCTCAGAATA
AAATAGAACATGAAGTTTTACTTACTTAAATGAATTGAAG
GGAACTTATGGATCACCTAGTCCAAGTTCTCTCACTTTCT
CTCACTTTCCATCTGAGGAGACTGAACACAAAGGGGAGAA
AGGACTCATGCTAGATGTCACAGTACATTAGCAGAGGCAG
TGGGATAAAGCCCAGGTTTCCTTACCCCACGTTTACACTT
TTTCTACAAACTGGTTTTGCTGCTCATCATCAACCACTAT
TGTAGGTGGGGATTGTTAAAATCTTCAGACAAAGTAAATT
TCACAGAATTTATTTGAGCAAAGAATAGTTCATAAGTCAG
GCAACACTCAGAACCAGTGAGGTTAGAGAGTTCCACCCAG
CAATATGAGAAGGGAGTATCTATAGACAGAAAGAGCAAGT
GACATGCAGAAACAGCTATATTGTTTACAGCTTGGCAGTT
GCCTAATATGGACACGTTCTTTTTTTTTTTTTTTTTTTGA
AACAGTTTTGCTCTGTCACCCAGGCTGGAGTGCAGTCGTG
CAATCTTGGCTCTCTGCAACCTCCGCCTCCTGGGTTCAAG
TGATTCTCCTGCCTCCACCTCCTGAGTAGCTGGGATTACA
GGTGTGCACCACCACATCCGGCTAATTTTTTTTTTTTTTT
TTTTTAAAGTAGAGATGGGGTTTCACCATGTTGGTCAGGC
TAGTCTTGAACTCCTGACCTCATGATCCGCCCGCCTTGGC
CTCCCAAAGTGCTGGGATTACAGGCGTGAGCCATGGCACC
TGGCCAATATGGACACGTTATGATAGTTGGCAGCATGTGA
TTGACTGAAGCTCATCTGTTATGACTGGCTGAGACTCAAC
TACTTGTTACAAGACTGTACTCTTAAACTAGGTTGTAATT
TGCTACATAGAAACTCAAAGTAAGGAGGCAGTGTCAGGCC
AAATTTAGTTTAATTTAACAGAATGAAGAGTAGAGAGTCT
CAAACAGGCTTGCTTGCCCACAACCCATCTCTGAACTGTC
TACACCTCACTTTAATTTGTACTCTGTACCAGCCCCATCT
TTTCTTCCTGATTCACTGCAGCTGGATTTCCTTCTTTATG
CCTTTAGCAGATATGATCTCAAGTAGGCATTGTGTATATG
TCCCCTTCCTGGTCTAAGGATAAAACAAAATACTTTGCAC
ATAGAAGGAACTTAATGCACACTTTTTTTTTTTTTTTTTT
TTTTTTTTTTGGAGACAGGGTCTCACTCCATTGCCCAGGC
TGGAGTGCAGTGGTGCAATCACAGCTCACTGCAGCCTCCA
CCTCCCAGGCTCAGGTAATCCTTCCACCTCAGCCTCCTGA
GTAGCTGGGACTACAGGGACACACTACTATGCCTAGCTAA
ATTTTGTATTTCTTGTAGAGACTGGGTTTCTTCATGTTGC
CCAGACTAGTCTAGAACTCCTGTGCTCAAGCAATTCTCCT
GCCTCAGCCTCCCAAAGTGTTGGGATTACAGGCGTAAGCC
ATGGCGCCCAGCCCACACTTTTTATATACATTTTTAAGTA
AGAAAAATTGGATATCATCGGGTCATTTAGCTCCTTAAAG
GCACAGATCTTGTTTAATGCTTGTTTGCCCATGATTTTAT
CCTGAGGTGCTAGCATAATGACACTGTTCAATAACTCTTT
GTGGAATGAAAGAGTAAATAATAAATGGCTAAAGCAAGAT
ATTGAAACTATCATTTGCTTTCCAAATAATTTGGAACTTC
TCTCAACTGACATTTAAAAAATATCATTCAACTGGTGGTG
TTTGGTAGAAACTGATTTTGTATTGATTAAAATTACATAA
TTCTATATTGAAAACAAAGATTATATGCACTGATGGTCAT
GTCACATTTTACTTTATTTCAAATCGTCATATATATATAT
ATTTTTCTATTCTCTTCATTGGACAGCAAAAGTCACATTC
ACTAAGGATAGGTATAATTTACTTGGATAGGATTAAAGGT
TATTTTTCAAAATTCATTTAAATATTCTTTTTGGATTTCG
TGTCAACACACTTCACACTTTTCTCTTGTTATCCTTTCTC
TAGTTTTTGTTGAGACCTAGGCAACTTCTTGGGAGGCATG
CTAACTAGTTTAAAAGATAGATGACGGTAGAAATCACTCA
TTCTCCGTGGAAAGCACTATTCTATCACGCTTTATATTGT
TCAGGACTCAGCTGACTGCTACTGCTGACTTTAGGAGCCT
GTCAGCTAGCTGATTGCTGGATGAGTTAGAATTTTAGCTC
TGCTAGTTATGTGCTGGGTTGGGGACAGGCCTCATGCTGT
CAGAGTCTGGGCAAACATCTTCACCCCTATCAGACTTCAT
AATTTTACCTGCAAAGTTGGGAGAATTAAAGCAGTCCTGT
AGTGTAGTTACAAGGAAGAGGTTAAATGTATTCAGCGTGT
AACTCAGTGCTTTTGTCAATATGTTCACAGTAGGTGCTCA
ATATATAGTCATCCTTATCATTCTCATCGTTTCTACTATT
CCAAGTTAAAGGAAAAAAAGGCTCAACATTCATTTCCTAG
TAATTTCTTGAATTTCTAGAATCTGATGAAGTGGTTTGTT
TTCCTAACTCAAACTGCCACTGTGACGTGGACTTTAGTAG
AGTGGCCTGCCTTGAAGACAATTTCTTGTGGCAGCATTTC
ATTTTTACAGTGTTTACAGGAGGGCAGCCAGCCAGGAAGC
CAGATCAGGGCGGATTCCAGGCACAGGCAATATAGGAAAT
GTGAGTAAAATTATTACCACAAACTGCCTTCAAAGAATTG
TTCTGATTGTCTAAAAATACACAAGTAGAACTTGCTGTAA
TGATTTCATTCTTTTCAGGATTTCCTCTCTATTTCTGTCT
ATTTTAAAAACCATTGACAATGAAGTGAAAACTGTTGCTA
AAACTCTTTATATATATGTATGTAGCTGATCAAATGTACT
GGAAAATTACATCTAGGATTTTGAGACTCAGCTCATCAAT
CTCAGGTATACTGTTAGCATTGCCACAGTTTACATATAAT
AAAAGTCATTGCTTTTTCTATCTTTAATCAACGTACATAC
ATTTTAAAGTATAGTAATTTTATAAATATGCTGGAGAAGA
AGAATGTATCCTTTTTTAGGTTTAGGCTCCCATGAAAGCT
CATTTTCAATCCCAGGGACTAGAAGCTGGTACTCAAGTGA
TTTCTGTTCTGCTTTTGTTGGATGTTATTACTTTGGAGTT
ATCTATTACCTGCAAGATCCATTGTTTCTCACATGCAATT
GAAATAGATCATCTCATGATGGAGGCAGAGCTGACACAAT
GTTGTACTGGAGGTATTTGGTCTATGGCACACATCCTGTG
GCTTGTCCTCTCTGACTACCAACTTCATTAAATATCTTTG
TGGTAGGCAGTTCAGTGAAATCAATAGGATATTCGACTGG
ACTTCTTACTGAGGGAGAGAGATAAATTATTTCCAATGGC
CACTTTTTCATTCACCCAAAAGAGTTTTGTAGTAACAGTA
GATGAAACAAGTGGCCTCGAGATCTATCCTTTCTTAAAAT
TCATCTCACTGCCTTAAAAAGTATTTTCAAAAACATTCCC
AAATTGCCACTTCATACAGCATCTGCTTCAAAGAAAAGAA
CTAATAGACAAAGTAGATGAATGAGGACTTATGAGTTTCT
TTTCATGATGAATGTTGCCTAATATTCCACAATCAGGTAA
ACAGGGCTGAAAAAATACAATGTAGCAGCTTAAAAATGGA
AATCTAGAGGAAAAGCTAAGATTTCCTAGACCTACTCTAC
AAGCTGAAGAAGGAAAGAACTTCATTATTTTTTTCTAGTC
CATTTGCAGAAGTCTGTCTGTCTTGTGTGGCATGGTGAAA
AAAATAATCTCTTGGAAGCAGGAGAGTAAACCTGACAGTG
AAGAATTCAAGTAGGATCTTAAACAAGTCACTCTCCTCCT
TTGACTATAAATTTTCTTTATAAAACTAATATGACACTAG
TCTGTGTATTACCTTTGGGAACAATCATCAACTTTGGCTT
AACAATGCAGGCTACCATAATCAGTAGATTAAAAAGCACA
GGATTACTAGATAGTAGACTGGTTTTTTTTGTTTGTTTTG
CAAACTGATTTTCCTATTTGGGGCATAGTTTTAGAATTTC
AATTAAAAATATTATTCTTATTACTATCACTGGAAACAGG
TAAAGAAGAGCAGTCATTTTACTATCATAATGTTTTTGGA
ATTTGCAGTAGTAAACTTATTGCTTTCTAAACTTGAAGGA
TAATTTTGGATCCCTAAAATGCAAATATAAACTGGACAGT
ATAGAAAATGTAGGTGATTTTAAATATGTTGTCTATGTAA
CATAGCTTTCAGCTTAATGTCTTAAATAATTTAGGATAAA
ATTATTTGATTTATTTGCTAAATGTGAGTGGGTTTACACC
TATTATTTATGTAATTTTCTCATTTATTCAAAAGATGTTG
GGAATTTACTGTTTGCTAGTTTCTAAAGGAACTTCTATAC
TTCTGTTTATTTTCATGTAAAAACAGTCATAAGATAACTT
CCATGTACATTTGACTATTTTTTGACCTACAAAATGATGA
TTTCACATGGTTCAAATCTATTTATCTTCTGTTTAGCTAT
CTAATCATCAATCAAAAGAGTCATACTCTGTAAAATATTT
GGGGAATTTGTTCTGAGCCAAATATGAATGACCATGGCCC
ATGACACAGCCCTCGGGAGATTCTGAGAACATGTACTCAA
GGTGGTCAGGGCACAGCTTGGTTTTATACATTTTAGGGAG
ATGTGACACATCAGTCAAATACATTTAAGATATACATTGG
TTCTGTCCAGAAAGGTAGGACAACTTGAAGGTGGGGGGCC
TTCCAGGCTATGGGTAGATTTGAAAATTTTCTGATTGGCA
ATTAGTTGAAAGAGTTATTATTGTTAGAAAGGAATGTCTG
GGTTATAAGAAGAAGTTGTGGAGACCAAAGTTTTATCATG
TAGATGAAGCCTCCAGGTAGCAGACTTCAGACAGAATAGA
TTGTAAATGTTTCTTATCAGCCTTAAGGTCTGCATTGATG
TTAAATGCTGGTCAGCTTATCCTGAATCCCAAAAGGGAGG
AGGGCATAGTGAGACATGACTGACCCCACTTCCTGTCATG
GCCTGAACCAGTCTTTCAGGTTAATTTTGGAGTGCCCTGG
CTGAGAAGAAGGAAGGAGTTCATTCAGGGGGTTGGAGGGC
CTTAGAATTTTATTTTTGGTTTACACTATTTATTTATCTA
TCTATGTATCTATCATCTATCTGTCTGTATATAATTCACA
ACTACTACATAATGGATGTTCAGGAAAAACAGACAAAAAG
AGGACCAATAAAAAACTTACTCAGTCATCATGTAACCTTG
AGTATAATCAAGTATGTAAAATAATATTTGAGTTCACATC
AACATAAGTATGGAATATATCTGAGGTGATAGGGAACATT
AAATCTATTATAAATCCATCAACCGTACTTTCTCCAATAT
GTTCAATTTTCCTGTCTCCAAAGGATTTGTGTGTGTGTGT
GTGTGTAAGAACAACTATCAAGTAGCAAAATAGCCTATTT
TTCCTCTACCCCTTTTTAGAATAACATCTTCTGATGTTAT
TCTAAATGTTATTCTAAATGTTTAGAATAACATCTTCTGA
CATATCAAAATAGCAAGGAAAGAGGAAGAGGAAAGAGAGT
GGAAGTCAACTACTATCTGAAACATAGCCCAGGAACAATT
TAGAATAGAGATAGCAGTTTCCTCCTGAAAGGGAAATATA
TTTGTATTTATCATTTTTTATGATTTACCATAATAACAAA
GTATCCCAGAGAGAATTCATACATTTATTTCTTTTCAGTG
TGAAAAGTAATGCTATTAAGTAAATCCATGAAGTCTTACA
TCTGACGAGTTACCTTAACAAAGGGCTACATATTTTCTAC
ATATCCTGTTAGTCAAATAAATTGCTTAGTTTCATCTTTA
TTACATTAGCAGCATGGGAAATTAAATATTGAGCTCTTTG
GCTATTAACAATATGTTTAACAAAAATTCTTCAAACAGAA
AAAAGAGAGGTTATTTTGAGTTACGAAAGGCATCTACTAA
GGAACGAAAGCTATCTGTTAGAATAGCGTGTGAATATGAA
ATGATTTCACACATTTTGAATTGACTTATTCTTTTTTGGT
ATATGTACAAAATACAAGCTAACTTATAGTATGTAGTAAA
CAGCAACATTCAGAAAAAATGTCGTAAAGAGACCTTTAAT
TTTTTTAAATTAGAAAAACAGATTTGGAGTGTTGACTTCT
TGATGGAACTATGCTAATCTGCATACGACTTTGCTGAACT
CTTAACAGAATTTCTACTCCTTTGTAGAAAAGCCCTCTCC
TACTATCCACAGGCGTTGGTCTTACTCTGAAATTGATCTC
ATCCTACCATGAGGCAATCTACTCATGGATGCAGTAAACT
CCTGAAGTATATTTCTCAACATCTGAGTTTAAGCAGATTA
GAACAATGTCTTTAGATCGGTGGCGTCTCTTTTGTTCTCT
ACTGTATCTCCAGGTCCTAGGACTGTGTCTGGCACATATA
GCTGTTCAATGAATGAATAATTTGGGGGTGGGGAGCATTT
CAGCAGAGTAGTTTTGGTAATTATAGTTCACCTAATCTCC
ATCAAGGTCTTTGCCAGAGTGAGATAAAGATATACTCTAC
TCACTCATTTTTCCAGTGATCCTATGTACACCCTCAACCC
AAAGACCAAATACAACCCTCGAAGTAAGACAGTATAGCTT
TAAAATCTTCAATGTTGTAGTGAGTCCTTTGACATTTAAT
ATACTTGTCTGTATTCTTTCTAATACCAATATAACAATCC
CTGCTTTTTTTTTTTTTTTTTGAGACAGGGTCGCACTCTG
TCACTCAAACTGGAGTGCAGAGGCATGATTTCTCCTCACT
GCAACCCCTGCATCCCATGTTCAAGCAATTCTCTTGCCTC
AGCCTTCCGAGTAGCTGGGATTAGAGGCATGTGCCACCAT
GCCTGGCTAATTTTTATATTTTTTTTGTAGAGATGGGGTT
TCATCATTTTGCCCAGGCTGGTCTTGAATTACTGACCTCA
AGTCATCCGCCTGTCTCAGCCTCCTAAAGTGCTGGGATTA
CAGGTGTGAGCCACTGCACCTGGCCTGCTTTTTCTAAGTG
CATATTTGTTTGTTATATTTGTCCTACTGCGATGGCAAAC
TCATTAGACTGTAAGGGAACTCAGCCAGCCTTGAAATGAG
AGATACTCTGGATCAAGAGCAGAATGTGAGAAGTGAGGTG
GGATGGATTCATGTGTCATTCCTCCTGGGATATGCATGCT
GAGGGGCCTTCACCTGAGGTGACATTATTTCCAGTTTGGC
CAGTAGAAGTGCAGGTTGTGTGTGTATGTATGTGTGTATG
ATATATATATATATACACACACACACACACACACATATAT
ATATATATTTTTTTTTTTCCTAATTTAGTCGGTTTGGATT
CATGCTCCAACCAGACTACATAATTTCAGTATGGAAAGTC
TCATTCTCTTTCAGAAGAGCAAAGCATTGGAAAAGTGAAG
GGAAGAAGAAAATATTGGAACTGAAACTAGTAATTAAGAT
TTTCTGGTTAACATTTATGGTCTTTTGAGGATTTTTATTA
TTTCCTGTAGATTTGGAAGGGGTAAGATGAACATGTGCAG
TTCACTCATGGACCAGTAAGAGTGTCTTTGCTTTTGCTTT
TGGAATTTGACTTAACAGTAGTGTGTCTAGGGGTCATTTT
TAATACATTTTCTTCTTAACCATTTTTATATATTTGTTTG
AGACTAGATAGACCAAGAACAAATAGAATATCTTGGTGGT
TGGCATGCTAATATTAAGAAAAGATTTTTTTCTTCGTTAA
GTAGAAATGAAATCAAGTACCAAAAGAAATCATAAATTGG
CAGTACTGACGAGTCATGCGAAAGGACCTTGCTCCTTTTA
CACTATCAGATAGTTTTTTGAGAACCAGATCGGGTTCTCA
AAAATTTAGATTGGGTCAAAAGAGCAAAAAGAATATCCTC
TAATGACTTACTTATCTTTAGAAGGTGTGTTTGTCCCTTT
TCTGTAGAAAATATGGTACAATAATTAAAAAAAAAAACTA
CAAGCTGTTAGTGCAAAGCTGAAGTACTCCCAAGAGCCAC
ACATTAATTTATTGGAGAAGAGGAAAGTTATTAAAAACCT
CTAAGGCTCCATGAATAGCTCATTTACCTACTTTGCTTAA
ATGCTAGTTTAGAATTAGTTCTTGACTAGAGAGCTGCTTA
TTTTGCAATTAACAAAGAAGTGAAATTTCTCTGATAATTT
TGCTTGTATATTCAAAAATTAACTCGATGTCACTAGACTG
CTTAAATGTGGTACACTTTTTCCCCAAAAACGTGAGTGAC
AAGGAGTTAAAGGCCCAAGTAGTTTTATGGTAACTAGTGT
GTACCCTCTTGAGGAAACCCTATGTGCATTACAATATAAA
CATGATTCTGTGATAATTAGGTTCAAGAGACCACTCTCCA
GGGAATGAGCCACATGCAGGTAATAATAGCTAAGTGATTT
CTGCATTTGGCTTTATGCTATGTGCTTTAAATATGGTGAC
AATAGTACATTAAATCTTACCATCACTCTGTAAGTTAGGT
ATTATTGTAACTATTTTACATTGGACCACTGAGGCTTAGA
CAGGTTAATAAGTTGTTTCAAAGTAACTAAGTAATGTTGG
AGCTGGGATTGACACATTGAGTCTATATTCTGTGCTTTTT
ATTTTTATAAAAAGCTTATATTTTTAAAAATGATATAACT
AATACATTATATACTCATAAACTCACATACTAGCTTAAGA
GATAAAACACTACAAATATCATTGAAGCCCTCTGTGTTCT
TATCTCTTACCCAATCACATTATCCTCTTTTCCCACCAGA
AATTCACTCTCAGTATTTTGTATCTTTCCCATATATTTAT
CCCTTATATGGCCACTTACTCCTTAACAATATGTTAGATT
GCTTAAAATTAAATATTTAAAATATATCTACATTACAAAT
TTATGTAAAGATTATATATGTCTTTCTGGAATTTGCTCCA
TTATTTTTGTGAAGTTCATTCATGTTAATCCTAAAGTTCC
TTTACAATTATATATTGTAGTCCATTGCAAGAGTATGGCA
TAGGTCCTTTATCCATGACCTGTGAATAAATAGATCATGG
ATTGGTAGATGTTTTTGTCTCCATTTATTGGATGCTGCTG
GGAACTGCTTTTTCTTTGTACATATCTTAACATTTTCTAG
GAGTTGAATAGCCACTGGTAAGGGATATGCGTCTTCAAAT
TTAGGAGATCCAAATGCATTTCCTGAGTGCTTATATCAAT
ATACATTCATACCAGCATTGTTCCTGTTGTTCTCCAATGT
CCCTTGGTATTGTTGAACTTTTAAACTTTATTTTTGTAAA
CCTTACTATGTGAAGTGAATCCTCAGTGTGGTTTTTGTTT
ACATTTCCCTTGTCACTGGTTGAGGGCATCTTTTTAAATT
TGTGTACCGTTTGCTTTCTTCTCCCGTAGATTGCCTACTG
ATACACTTTGTTCATTTTCCTACTGCAAGATCATTTTAAG
TTGTCTTTCTCTTGTTGTCCTAAATATAAATTATTTTCTT
ATTAGATATATTTAAAATATGTTCTTCGCGATTATGGCTT
ATTTCTTCAATTTGTTTGGCGTCATTTGAGCAGACATTTT
AAAATTTGAATACAGTCAAATTAGTCGTCTTTACGGATCA
TAATCTTTGTGTTTTTTAAAGAATTCCTTTCTTACTCTAG
GAACAAAAAGACTTTAACTTTTTTTTGTGTTAAAATTTTA
CTTTTCACATCTAGTTCTTTACTACCTTTGGAATTTATCT
TTGTGTAACCAGGTCATTGAGATCTAACTTTTTAAGCAGA
ACTAATTATACTTGTTCCATTTATTGACTAGTTTACCCTT
TCTTCACAAATTTGCATTGGGAGAGCAATTTTATACATAG
GCATAAGGATGTTTCTGGATTTTTCATCTGTTCTGTTGAT
CATCCACATGCCATTGTGGCTGTATCATAATTGTTCTAGT
TTTATAATAAAGTTTGCTTTCTGAAAGGGCTAATTCTAAC
AATTTCTTCTTCAGAAATATTATGTCTATTGATCCCAGTT
CTTACATGTATATTTTAAAATTGACTTGCAGAATTTCAAA
TAACCTCTGTTGGGATTTTTGCATTAATATTATAGGTTAA
TTTTGAGAAAAGTGGTATTTAAATATATTGTATATTTATA
TCTATGAACATGATAAATCATTTGTCTTTAAATTCTTTTA
ATAAAATTTTATATTTATTAAAGATATATCACATCTTGTG
TTAGATTTTTTCTGCATTTCATGTATTTTTAGATTGTATT
AATATTGCATTTTTTTGGGTTATAGATAGCTTGTGGACAC
TTTAACAATATTGAATATATTAATCCACAAACATAGTATA
TTTCTCTATTTAGGTCCATTGGAAAGACAGTTGATCCTGG
TATAGGAATAAAGTTAATTTTTATCTAGTAATTTTAAAAA
TTAAATTTAGTTAGATATAATTTACATATGAGTACAACAT
TTATGCACATCTCCATGCAAATTTTTGTGTGAACCAAAGC
TTTCAAATCATTTGGGCAAAAACCTTAGAGAGTAGGCGGG
GCATGGTGGTTCACACCTGTAATCCCAGCACTTTGAGAGG
CTGAGGCGGGTGGATCACGAGGTCAGGAGTTTGAGACTAG
CCTGGCCAACATGGTGAAACCCCGTCTCTGCTAAAAAATG
CAAAAATTAGCCAGGCATGGTGGCACATACCTGTAATCCC
AGCTACTCAGGAGGCTAAGGCAGGAGAATTGCTTGAACCC
AGGAGGCGAAGATTGCAATGAGCTGAGATCATGCCACTGT
ACTCCAGCCTGGGTGACAGAGCAAGACTGCATCTTGAAAA
CAAAAAATAAACAAAAAAAACCCACCTTAGAGTATGATTG
CTGGATTGAATAATAACACTACCATTAGCTTTGCAATTAA
TGGTGCAAATTTGCCACAAAGCACGGTTTTCACTGTATTC
AACAAATCCTTATAATTTATATTCTCAGTTTAAAATGTTT
CTTAATTTCTCTTGAGAATTCTTCTTTGACACATTATTTA
AAAGTATTTTGTTTAATCTGCAAATATTTGGGTATTTCCC
TCTATTTTTCTGTTACTGGTTATTTAATTTCATTATGGCC
TGATAATGCATTTGGAGTGATTTTTCTTCTTCTAAATTTG
TTGTGTTTTATGGCCAAGAATGTGGTCTGTCTTGAAAACA
TTTTATGTGAACTTGAAAAGAATGTGTATTCTGTTGTTCT
TGGATGGAATATTCTGTAAGTGATATTTAAATCAAATTGC
TTAATAGTGCTATTCAGGTCTTCTATGTCCTTACTGATAT
TTCAATTGCTTGAGCTGTCAACATTGACAAGGGTGTGTGA
AGTCTCCAATTATATTAGTGGATTTTTCTAATTTCTCTTT
TTAGTTCTACCAGTTTTTGCCTAAGGTATTTTATTGTTGT
CTTGTTAGGGGCATACATATTTAAGATTCTTATTTCTTCT
TAGAGAATTGACTGCTTTATCATCATGTGGTACCCTTCTT
TATCTATAGCAATCTTCCCTGGTCCAAAGTTTGCTTTGTC
TTAAATTAGTATAGCTATTCCAGCTTTCTTTGATTACTGG
TAGCATGATATATTACTATTAGTTTGGGTTTATATCAACC
ATGTTTGTAACTGTTTTTTATTCATTCACTTACTCCTTGT
TTTTTTACCTTCCCCCTTTTAATCTTCTCTTCTTTTTATT
ATGTATTTTATTAATTTTATCTATTTATACAATATTAATT
ATACTTCTTTGAAAAAGAAGTGATGCTTGTCCTAAAGTTT
ATAATATACTTTTTAACTAATCTAAGTCCATCTTCAAATA
ACAGTATACTACTTCATGTATAGGGCATCTATCTTATAAC
TAAGCAGTGTCAATTCCTCTTTGCTACTTCTTATAATATT
GCTCTCTTTCATTTCACTTATCCATATGTTCATAATGACG
TAATACATTGTTACTGTAATTACTTTAAACAAATATTTAT
CTTTTAGATCAATTTAGAATCAGAAAATTAATGGTTTCTA
TAAGTTAGTTTATTTTTCCTCTTTCTTTATGTAGATTTAA
TTTTCTGTCCTATATCATTTTTCTTCTGCCTAAAGAACTT
CTTTTAACATTTCTCACAGGGAAGATTTGATGGCAATAAA
TTCATCCAATTTTTGTTTGAGAAAATCTTGGTTTCTCCTT
CACATTTGAAAGATGATTTTTAGATTTAAGACATCTAGAA
ATAAGTGTGTGTGTGTGTGTGTGTGTGTGTGTGTGTGTGT
GTGTGTGTGTGTGATAGTTTCACTCTTGTAGTCCAGGCTG
GAGTGCAATGGCATAATCTCAGCTCACTGCAACCTCTGCC
TCCTGGGTTCGAACGATTCTCCTGCCTCAGCCTCTCGAGT
AGCTGGTATTACAGGTGTGTGCCACCACACCCAGCTGACT
TTTGTTATTTTTTGTAGAGACAGGATTTTGCCATGTTGGT
CAGGCTGGTCTCAAACTCCTGATCTCAGATGATCCACCCA
CATTGGTCTCCCAAAGTGCTGGGAGTAAAGGCGTGAGCCC
CCATGCCCAGCCCAAAATAATTCTAAAATATGAAACTCTA
GGCTTATGTTTTATCTCTTTAAACTTTGAAAAAATTTACT
CCACTTTCTTTTTGATGGTGTGATTTCTAAAAAAAAAAGG
CTGCTATAATTCTTACGTGTATTCTTCTATAGATTAGTTG
GTGTCCCCTTGTACCCTCAATCTCTTTTTTTTTTTTTTTT
TTGAGACAGAGTCTGGCTCTGTCCTCCAGGCTGGAGTGCA
GTGTCATGATCTCGGCTCACTGCAACCTCTGCTTCCCAGG
TTCAAGCGATTCTCCTGCCTCAACCTCCCGAGCTGGGATT
ATAAGTGCCCGCCCCCACTCCCGGCCAATTCTTTATATTT
TTAGTAGAGACAGGATTTCACCATGTTGGCCAGGCTGGTC
TCAAACTCCCGACTTCAAGTGATCCGCCCGCCTCAGCCTC
CCAAAGTGCTGGGATATACAGGTGTGAGGTACTGCACCTG
GCCCCACTCTGGTTTTTAAGATTCTTTCCCTCCCTCCCTC
CCTCCCTCCCTTCCTTCCTTCCTTCCTTCCTTCCTTCCTT
CCTTCCTCCCTTCCTTCCTTCCTTCCTTCCTTCCTTCCTT
CCTTCCTTCCTTCCCTCCTCCCTCCCTCCTTCCTTCCTTC
CTTCCTTCCTTCCTTCCTTCCTTCCTTCCTTCCTTCCTTC
CTTCCTTCCTTCCTTTCTTTCTTTTTCCTTCCTTCCTTCC
TTCCTTCCTTCCTTCCTTCCTTCCTTCCTTCCTTCCTTCC
TTCCTTCTTCCTTCCTTCCTTCCTTCCTTCCTTCCTTCCT
CTCTTTCTCTCTTATCTCTTTTCTTTTCCTTCCTTCCTTC
CTTCTTTCCTTCTTCCTCTTCTCTCTCTTATCTCTTTTCC
TTCCTTCCTTCCTTCCTTCCTTCCTTCCTTCCTTCCTTCC
TTCCTTCCTTCCTTCCTTCCCTCCCTCCTCCCTCCCTCCC
TCCCTCCCTCCCTCCTCCTCCCTCCCTATTTCTTTCTTTT
CTTTTCTTTTTCCTTTCCTTTCCTTTCCTTCTTTCCTTCC
TTCCTTTTTCTTTCTTTTTTTCCTTCCTTCCTTCCTTCCT
TCATCTCTTTCTCTCTCTTATCTCTTTTCTTTTCCTTCCT
TCCTTCCTTCCTTCTTTCCTTCCTTCCTCTTTCTCTTATC
TCTTTTCCTTCCTTCCTTCCTCCTCCCTCCCTCCTTCCTT
CCTTCCTTCCTTCCTTCCTTCCTTCCTTCCTTCCTTCCTT
CCTTCCTTCCTTCCTTCCTTCCTTCCTTCCTTCCTTCCTT
CCTTCCTTCCTTCCTTCTTCTTTCTTTCTTTTTTAAATTT
TCTGAAGTTTGACTATGGTATGACTAGGTGTGATATTTTT
GGTATTCATCCTGCTTGGTGTTCTCTGAGCTTCCCAGATC
TGTGGTTTTCTGTCATTAATTTTGAAAAGTTCTCAGTCAC
TGTGACTTCAAATATTTCTTTGGCTCCTTTCTCTTAATGT
TTTTCTTTTAGATTACATGTACATTACAACTTCTGATGTT
GTCTCACAGAAATTGCTTTTTTAGGGGCAATTTTTTTTCT
CTATTAGCTTGGAAAGTGTTTTCTCTTTTGTAGTTGTATC
ACTTAGCTCTTGCTATATAACAAATTATCCCAAATTTTAG
TGGATGAAAGTAACACACTTTTATTATGTATTATTTTTAA
TTTCTGTGGATATATAGTAGGTATATATATTTTTGATGTA
CATGAGATATTTTGATACAGGCATACAATGTGAAATAAGC
ACATCATGGAGAATAGGATCCATCCCTCAAGCATTTATCC
TTTGAGTTACAATCCAGTTACCTTCTTTAAGTTATTTTAA
AATATATACAATTTAGTTACTATTGACACTTTTTTTTTGT
GATTCTAGCAAGCAGAGTGATTTGCTGATTTGAGCCAGTC
TCAGCTAGTTTTGCTCATCCGTCTACGGTCAACAGGCAGA
TTGTTTGGAAGAGAGAGAAAAGGAGCTGACAGGTCTAGGA
TGATATCACCTGAAATAAATTTGTTCTTCTCCATGTATCT
TATATCCAGCAAGCTAGTCTAGGCATATTTTCAGGCTCAC
TCATGCACGTTCTCATAGCAATTGCAGATAAGTGAGAGAA
AGAGAGGAGGAGGAGGAGGAGGAGGAAGAAGCAGAAGAAG
AGGAGGAGGAAGGAGAGGAGAGGAGGAGGAGAAGAAGGAG
GAGGAGGAGGAGGGAAGTAGGGGGAGGAGGAAGAAGAGGA
GAAGAGGAGGAGGAGGAAGAGGAAGAAAGGAGGAGGAGGA
GGAGGGAAGTAGGGGGAGGAGGAAGAAGAGGAGAAGAGGA
GGAGGAGGAAGAGGAAGAAAGGAGGAGGGGAGGAGGAGGG
GGGACGAGAAGAAGAATAAGAAACACTCAATTACCTTTAA
AAGGCTCTATTTTCATCACATTTGCCATTGTCCTGTTGGC
CACAAAAAGTAACATGGGAAGCACAAAGTAAGTATGGGAG
AACATTATCAAAGTAATGAATTCAAGGAGTTATGTAAAAT
TAAGAACTGTCAATGAACCTACCATGTGATTGGTCTATCA
AAGTGCTTATTCTTATATTTTTAATAGTATGTATGTATGT
GTTGACAATATCTGAAGTTAATTTTTCCTGCTTTCCTCAT
GGACAGTATACGATATTTAAACTTTTAAACTTTATTGAGC
CCCAATTGTTTTGTATACATTTTTGTTCTGAGTATTAATT
CTACTTTCTTTTAGACTCCACAATTAGCTGATGTATTATT
GCTTTAAATAGTCAACATATTCCCATCTTATCTACTATTA
TTAATTTCTTTGCTTTATTTCTTCTTCCCAAGCATTCTGT
CTCAAAACTCTATGAATGTGAAATATCTCATACACAGGAT
TGCTAATGAGGCATAGAATTCAGGAGAAAAGCTGTTGGAT
GGTTTCAACTAGAAAAAACATTAAATTTGGAGATATATGC
ATAATGAGATACAGACTTTGGAATTGAGGGGAATGATATG
TATTAAAGGAAAAGTTCTACTCTAAGAAAATCATTTTCAA
TTTTTCTGAAGTACTTCTTTGCAACTTAATTTAGGGAGAT
CTGTTGGGAGTAAATCTTTAGAGATGTTGATTAAATAAAA
AATGTTTATTTTATCCTTATTTTAAAATCATAATTTGGCT
GGTTATGCAATTTTATGCTATTGTATTTCAATAGTATGAA
GATTTTTTTATGGTCCTTAGGCTTCTATTGTTGTCAATTT
GTTATACCTTTGGGCTTTAATAATCTCTCTTTTGTGTCCT
TGCAATGCTGAAGTTTCACCGTGATTTGTCTAGGTGTGGA
TTTTTTCTTTATTCTCGTTATTTACTGTGATTTTTTCAAT
CTAAATTATCAGTTATATTTTTTCATAAGGCCCCTTTATT
CTATTCTGTTTCTATTATCTCAGTTAGATGTAATGTTCTA
TCCTCCAAGTCTATTAACTTCTTATTTGTATTTAACTCTT
TTTGTTTCTAGTCTTCTGGGTTAGTATTTAGATTGATTTT
CAAGACCTTGCTTCCTTTCTTAGTTGTATGCAATTGGTTG
TGTAATACATTCACCGAATTTTAAATTTCAGTGATAATAA
TAATTTTTTTTTTTACGTTTTGTTTTACTGCTTGCCTCCT
TCCCCCTACCCTGCATAACCTGTATGGTGTTCTAAGTAAT
ATCACAAACCTATGTATTTTTGTAAGTTTTATTTTGTTTT
TAATTGACATGTTATAATTGTACATATTTATGGATTACAG
TGTGTTGTTTTGATATATGGGTACATTGTGTAATGTATCA
AGGTAATTAGAATATATATCACCTCATACATTTATCATTT
CTTTGCAGTGAGAGCATTCAAAACCCTCTTTTCTAGCTAT
TTTGAATTATACATTGTTATTAACTGTACTCTGCAATAGA
ACACCCAAACTTATTCCTTCTAACCATAACTCGGTACCCA
TTGACCAACCTCCCTCCATCCCCCTGCAACCACACTATTC
CACTGGTAAGCACTGTTCTACTCTCTATGAGAGCAACAGT
TTTAGATTCTACATATGAGTGAGACCATGTGGAATTTGTC
TTTCTGTACTTTTGAAGAGATCTTTGTTTTATAAATACTT
TAAATATATTTATTTTATGTTTTATAGTGATTATCCATGA
TAAAATCTTTGGGAGTTTAATTCTGTTGTTTATTTCTTGT
ATTGACTTAAAATTTTCTTTTTCTAGGACTTAAATTTATT
GTTTCTGTAATTTATAAATATTAAATATATAATGTTATAT
ATAATTAGCATATTTAATATATAAAATATATAATTTATAA
ATGTTAAATATATATTAATGATATATAATTATATTTAATG
TATTATATATTTAATATACAATATGTAATTTTAAATTTAT
TTTAGCAGTTTTTTTCTTAAATATTTTGTTAAAGACTAAT
TTTATTGACTCTGTTTTCCAAATGGTTGAACTGGAGATGT
GAACATTTGATTTTTCTGGTTAGGAGAATTTCTCTTTCAA
ATCCAGTTGAACGTTTTTGACCCTCTCACTGTTTTGTTGC
CAACAATATTGAAAGGTTTAGAATCCTTTGGGCCAAACGG
TGTACAGTTGAAAAGACTTGTCTGGTATCGATATGATTCA
AATTACACCCTGATCAGTGCATACATAATAGTGGACATAA
CTGACTGTGTTTTGAATTTTAAGGTTTGGAGAGAGACAAT
GGCAACCAAGTACCAAACTAAATCAATTGAAATCCTGATA
GATATGCATGTGGGACACCCACACATAGACAAAAATAACA
TTTACAACATGATATGTACATATCACCTATTCACATACAC
CTATACCCACATCTAATTTAACAATTACAGAAAAACCATG
TCATTTTATTTATTTATTTATTTATTTATTTATTTTTGAG
ATGGAGTCTCGCTCTGCAGCCCAGGCTGGAGTGCAGTGGC
GCGATCTCAGCTCACTGCCAGCCTCTACCTCCCAGGTTCA
CGCCATTCTCCTGCCTCAGCCTCCCGAGTAGCTGGGACTA
CAGGCGCCCGCCACCACACCTGGCTAATTTTCTGTATTTT
TAGTAGAGATGGGGTTTCACCGTGTTAGCCAGGATGGTCT
CGATCTCCTGACCTCATGATCTACCTGCCTTGGCCTCCCA
AAGTGCTGGGATTAACATGCGTGAGCCACCGCGCCTGGCC
ATCACTTTAATTTTTAGTGAAGATTAGTGAAGATTTTAAT
TTTTTAAAATTAAAATTTTACAATTTATAGGCTATAATGC
CAGGAAAGTAATTTTACACCTGTGTTCTGCACTCCAAAAC
CACTTACTTTCTTCTATTCCTCTCCCCCTGGTCAAACTCT
ATTACCGGTGATCTTTTAATCTAGTTTTAATTGCTATACA
ATATTTGGAAATTCATAGTACTTCATTAATGATAAACTCT
ATGAATGTGAAATATCTCATATACAGGATTGCTAATGAGT
CATAGAATTCAGGAGAAAAACTGTTGGATGGTTTCAACTA
GAAAAAACGTTAAATTTTGAGATAAATGCATAATGAGATA
AATGCATAATGAGACACAGCCTTTGGAATTGAGGGGAATG
ATACGTGTTAAAGGAAAAGTTCTACTCTAAGAAAATGATA
GGTAGGGAAGATTAAAAGGAATATAACAAATCATATGCTT
TTTGTTAGGATCAATATTTTCAGTATGTGATAAACATTCT
TTACATTTTTCCTTAGGCTATTGCTAAGGCTGTATTATAT
TTAGATCATTTGTCTAGAGTAGATTTTCAGGAAAATTCAT
GTTGATTACTGGATTTCTTCTTCTTTGCTATACAAACAAT
AATAAATCAGGAATAATAGAAGTCTAAAAATAAAAAGTAA
ACACACTTTTTTTCTCATTCTTGTCTATATGCATGTACAA
TTTTGCATAATTATAATTATAGTGCTTTCTGATTTTTCTC
TTTGCATTTCTGTATCTCTGCATTTTTCTTGTTGTTCAAT
GTTATCATTTTCAGTGGCTTCATCCTATTTTATCTTTATG
ATATGGAATCATTTACTTTCCCTCTGTTACTGGTGGATAT
TTATGATGTTAATAAGTTTTCATTTTGTAAGAAACACTAT
TGTTTGCGCATACGCCATTCATTTTCCTCTTTCCTTTATA
ACAGAAACCCAGTTTTGTACACATATCCATCCATCTCTTG
TATAACTTGGGAAGATGTGTCCATTCCTAGTGTCAGATGG
AGAGTGGTGAGACAAAGCTTATCAGCATCTGGCATTCCTC
TGGTGACTGTCACTGGTCTGGGGTAACTTAGGCTGAGGCA
ACCAGACAGAAGAGGTTTGTATCCCAATGTGTCACTTAGT
AACTATATGACTTTGGGAATAATTATTCTATGTCTCATTT
TCTTAATCTGTAAATTACTAATAGTACCTACATCAATGGT
TATTTGAAGCGTAGTATATATATATCTTAAGCTCTAAATA
AATTTATAAATGCTTAACACAGTGCTGGCACTTAGCAAAG
GCTCAATGTCACCTATATCAGAATTCTGTCATTTGTATAG
TGTAATGTCATCAGAAAACAGCTTAAGATAGGCTTTCATC
TGTAATAAGCACACAACTGGCATGTGTGTGTGAGTGTGTT
TATGTCTGTGTCTAGGGGTAACAGCTGGAGACCTTGGCCC
ATTCAAACTTTAGACCTAGGATCATTATTTAGTTCATGTG
ACAAATAAGATCCAGAAAGGTAAAGTGAATTTGCTCAAGA
TGAACTGCTATTTACAACCAGTTTTCACTGTTGTTCCAAT
TTCATTACTTTTTCTTTTAAAGATTGTTAAGATAATACCT
TAGTACAGTTTTGTTTATTTATTTAGCATCCACTAAAATA
CTCATTACAAAAGCACCTATTGAGGGCCAGGCATTATTGT
AGCTTCTGGGGGGAATTCGGGGAACAAAACAGACTGGGTT
TTATTCTAAATATGATGAGCCATTGGCTGGCTTTGACAGG
GGGAAAGGCATACTGTGAATCATATTTAAGAAGAATTACT
CTGACTGTTCTATGAAGATTTCTCTGCAGGGAAAGCAGGT
AGGAGATCAAGAAGGATGCTGGGAAAGCAGGTAGGAAGTT
GGTGAGGGGTAATAATGGCCTGAAAGGAAATGGTAGCAAG
AGATGAGGTCGGAAGTGGTGAGATTATAATACAGTCTTTT
TGTTAAAATTTTAAACAATGCACAAGTGTATAGTAAAGAG
GGAAAATGCCCACCCTTACCCCATACCCTTGCCTCCAATG
CCAATCTTCTTTTCATAGGTAACCACTGTTAACAATTCAG
TGTGCATGTATCACCACACCTTGTCCTATGCCACTCATAA
ATGGTTTATGCCTATATAAAATAAGTCAATTTTATTTGCA
ATGTATTTTCAATATGTTTTCTTTGTTTTACATTGCTACC
TCCTATCATGGAGCTGAAGTAAGACTTAATGATTTGAAAG
TCCTCAGAAACAACCCACCTCACAGCTGATCATTGGAATA
AATAGACAATTTAAAGACAGTGATTTATTAGGACAACAAG
AAATCGGATAAATAACATCAGCATAGATAAGTCTTTCTTT
TTTTCCTTTCTGTTTAGTCAGGGGAGTGCGATTGCCCAGG
ATTTGAGTGACTGCTTTATTCCCTTTCTTCTTCTTCTTTT
TGTTTTAACCTGAGGCAGAAAACCAGTAGAGGGCGCTGAG
AACCCTGTACATGCAAGAAGTCTAATGGAAAGATACTGAC
AAACAAAAAGTGGAAAAGGATTTTAAGACGGGGATCATAG
CACAGTACAACTACAGAAATGTAGGCTTTCTTACTTTGGT
GTTTTTTTTTTTCCCCCTTAAAGTTAAAATTATTTATACT
ATTAATGGGTGAAGCTTTACCCATATCCCTTTTAGCAGCT
TTGAACATAGGTTTCCAAAAAATATTCTAACATGCACAAT
AAATACTACTGGCAGCGTGAAAATAGTTACTTAATAATAT
TTTCTCATCCCACTATGAGTTATTTTACTCAAAAGGTTCC
CACTCTTAAATCGTTTGGGTAGGCAGAAGCTGGTTAGAAT
ATTGAAGCAGGACTGATCAACAGTCAGACTATATTTTTAC
TGAATTTATCATTCACATTGTCTGTGTATGTGATTATGTG
TGTGTAAGTGTCTGCGTACATGTATGCAAAATTTAAAAAG
TATTCAAAACAGTTACACTTATATCTGTCAAGGGTATGTA
AAATGCCTGTTTGGAGTCATTACTTTTTCCTGTTGTTGAA
AACTCAAATTGATACAGGGTTTGAATTTGGATTACCACAA
AAATGTAAATAAGCAGAAAGACTCTATAATTGATGTATTT
GTGTATTCGTGTATTTATTTATTTCCAGGGGGAAATTTGG
CCTTTGGGATTGCTATAGACACAGACTCTTAAACAGCCAA
AAAGCAATGTCAAATGATAGAGTGTTAGAAGAAAAACATA
TCATTTTTTCTAAGTTTGAGCCTGTATAGTAAGCAGGTCC
CTTAGTATAATTCCAGCACACTTTTCAGCTGTGCAAACTC
TTTTACAAACTCTTTTCACTTTCACAAACTCTTTCAGGAT
AATGCTTCTAAAATTAATTACTGTGTATATTTTTTGAAAA
CTACATTTCATTGCTGAGCACTATTTATATGGTGGATATC
TTTGTGTCCTGACATAAAATTCATAGCCAGGAAATATGAT
ATTTTACCTGTGCTGAAGGATAACGGGCTGCCTTCATCAG
CCACTAGAAATATTAATTTAAGTGTCTCCATTGAGGTATC
ATATGGCTTCAAAACAAGAAAACTTATATTTTCAAAGAAG
TATACAAGAGTTTATTTTCAAGATGTTTTACCCTTTTGTA
CTTGGAGAGTCTATGGAAATGGTTAGCCTTAGATCACAGA
AAGCTGCATTCTCCTTCACGATGACTAGCTTTGAAGAATA
CTAAATATATTCCGTCATTCATGATGACAGTAGGAGCACA
AACCCAGTGACACTTGAATCTAGGTATTAGTTTTCCATTC
TCTGATGATTTAATGAGCAAAACTGCAACAACCTACACAT
TTTTCTTGGCTTACTTCCTTTATAGTAAAACTGTAATAGG
ATATGGCTGTTCATGGCTTTCTGCCTCTGGATGGCAGTAA
CTCCTGCTTTTAATGTTCATGACCCTTAACTGCAATATTC
TAAAGTAAGGATTTCCCGTTCTTTGTCAGTTTTTTGTCCA
AAGAAAACACTAATTTTACTTAGTCTGAAATAGATATACA
TACACACACACACACATACATACATACACACATTTGAAAA
CTAAGAGCAAGGAGTCTGTTTAATGTTAAAAGTTGATAAC
GTAAACCCCAGGCTAAAAGGAAAATGAGGACGCAAAGAAC
TAACCTAAAAAAAATTGGCATTTGGATATTTCCATATGTT
TATATGTGATTCATTTTCCTTCTTACATAAATTAACAAAT
GCTGCTGAGCCAACCATATTTCTTACCTCGAGACAACGAG
GCATTGCAAAAGCTCTAGGAATATATCCAGGCTTTGGGAA
TAAGCATGTCTACCACTAGAATTATGTGCTCTGATTAATA
CAGTCTATCTGGATTTTCTGACTGTGACTTTTCATAGACA
CAAAGAATTAAAGAGCTTAACCATTAAATAAAATGAAATG
CACACATGTTAAATGTAGTTCACTAACCTCTCTATGCTGT
GGCTACTGCAATACCATAAATTGACATCTGGATTGGGCTG
TGGGCTATAATTTACTGTCTAATATTTTCCTGGTCTTCCT
TTTACTTGTCCTTTTATAAAGCTGCTATTCCTTTCCTTTG
GATCCCTGGTTTTCCATCGCTGCCTCAGATACAGTTGCCT
TGCCTACCTCCTTAAGACTGTGTGTGCCTGAAAGCTCTAC
TTAGATATCCTTTTCCAGACTTCACCCTCCATGTTGAGGT
ACCACAGCTGCACGTAAGAAGTGCTTCTGCTGCCTACTCA
GCTCCACAGGCTGTGTAGTATCCTGGAAAATCTACATAGA
TTTAGGTAATCTTTCTCTTTTTAACACATGTTCCCCTGAG
AATTTAAGGTTTTTTGAGAGTGATACACTAAGACCCAAAT
CTACTGCATGGGCTACATTACCAGGCATGTCAAATTTTGG
TGTCCAATTGAAGTGACATCAGTTTCTGATGGCTTTATAA
TAACTACCTTCAAACCATTGTTGACTTAGCAGACCTTACT
ATGTACTCATGCATGTAATTCTTTATAACTCAGAAAAAGG
AATGCAATTCCCGTGGCTTCTGGATGATAAATTTTTAGAA
TAAATATTATTACAATGATTTTTTTTGCTGCCCCCCATCG
CCCCATGAAATGTTCTCTATAATTATAAGGATGTCTTTTG
TGTTTCCTTTGGGCAACTGTGGAGAGTCTTTGTTCAAAAT
AGAGATGGACACAGAAATGGCTGGAACACAAAAGCCCCAG
ACCATAGAAGAATACATAACCTGGGCAGAAAAGTCAAGAA
GAGAAGTCAGAGAGTCATTAATTTCAATAGTATTAGAAGC
AAGTATCAAATGTGGGATATAAAGCTTAGAATCTGGGGTC
AGGTTGACAGGAACGAATACAAGAGCAAATTGGAAGGACA
AATGAGAAGAAGTGTAGAGGAGCGACTTCCAAGAGAAACC
ACCTTCTAGGCTGTTCTCAGGTGGCTGGTGTAAATCTTTG
TGCATTTGAGTTAGTGCCATAAACTGGTCACAGATAGAGT
GGTTCTTGTCACTGACCAAAATAAAGCTGTGACTCTAGGG
AGTGATTATATCTGGTGGCATCATCTGGCTTGGGTTACTT
TCAGTGTGCAGTGATAGTCTCACCCTCAACTCAGCGAGAA
CTATGTTGCTAGCCGAGACGGGTGAATCATGAGGTCAGGA
GATCGAGACCATCCTGGCCCACACGGTGAAACCCCGTCTT
TACTAAAAAATACAAAAAACTAGCCGGGTGAGAGGGCGGG
CGCCTGTAGTCCCAGCTACTTGGGAGGCTGAGGCAGGAGA
ATGGTGTGAACCCGGGAGGCGGAGCTTGCAGTGAGCTGAG
ATCTGGTCACTGCACTCCAGCCTGGGCGGAGACTCCGTCT
CAAAAAAAAAAGAACTATGTTGCCAATGAAAGGAATGTCA
TGGCTAAACTCCAATATTCTGAAGATTTGTGTCTGAGTAG
GTCAGTGCCCTTAATAACTTTCACTTTGCTCATTTCTGAA
ACTGTAGGGTGCCTTTTAAAAGTGTCTAAAGAGTGTGTGT
GTGTGTGCGTCTGTGTGTGTGTTTAAGTCAGTGGAATTCT
AAGTTTCACTTTTGTCCTTTATCTCTGGGTCCTCTCTTGG
TTGGTTCCCATGGTTTTTATTCTCTTGCTTTGTGTCTAGT
TATTAATTCAACAAGCATTTATTGAGTCCTTAAACATCAA
TTATTGTAAAGCATTATGATAGATACTAGGTATGATGAAA
GAATACAGGTCTTTTCATCATGACATTTATAGTTTGGGAG
GGATATAGACAGATAAAAAGAAATTACAAATCAGAGGGAT
GAGGGCTAGGCAGGCATGTAAATGGTACTAAGGAATCTCT
AGCAGGAGTATCCAACATAGATTTGGGGATGGTGGGGAGG
TCAGGAAATGTTTATTGGAGGAAGTGGTGCCTGAAGTGGT
ATCTGTTGTCTCTGGTCAAAGTTGAAGCCAGCCAGGTAAA
GGGAGAATGGATGTTTAGGAGACAAAACAGTGTATCCAAG
ACCCAGAATTGAGAAATAGAAAAAGTTTATTGTACTTGTT
GAAGCCAATGTCAAGATAGAAGTGCAAGAGGTTTATTGGG
GGAAAAGGCTTATGAAGGATAAAGGGGAGAGGAAGCAGAG
TAGCAGGGGAGAGCCTCAGAGCTTCATGCAAACCTAGTTC
TTGTGAAGGGAGGGAGGAAAGAAAGGAGGATGGAATAGGA
GGATCCTTAAACTGTAGTATACCTCTAGAAGGAATGTCTT
GGCCAGGAGTATGAGGAGCTCCAGAGCAATATCATTTGTT
AGAAGAATCCCACCAAGGGGTGGAAGTGGTTAGACTCCAG
TTCTCCCCTCACCTTCTGCTGTGCTCGGGCATTGTCTGGG
AGCAGCCCAGTGAGAGTGGGGCCCTGGAGTGAATCCTGTG
GTGGATCCCTAAGGCACAGCAGCTAGAGTTGGGGAACTAA
CTAGCTGTCCTCCCAGCAGCTTCTTTCTTGAAGGGAGATC
TGAGTGGCTTACCTATGGCTGCCTCCGTATACCATTTCCA
CTATACAGTGTCAGTCTGTATCTGAGTTCAGAAAGGAGCT
CCTACATGATTCTTGTAGGACTCTCCTCCTGAAGGGAGAT
CTAGGAGAGAGGTGAGTATAAGAAAATGCAACCCCCATCA
CTGTAGTTGGTCTCAGGGCTGAAACTGGTACTTACCACCT
CCTTTGTCCGCTATCTGTTCTAACTTCTTTCCAACTTCAG
CCATCAGGCTGATGTCTGCAGGTCTTGGTGGCTTAGTTGA
TGGTATAATCCAAGACTTATTCCTGAGGGGTTTGAATGCC
ATGTAATAATAATGTTTCTTAGGTCAGGGATGTTGCACTT
TCATAGTCCTAGATAGGCAGGGAGTGGATTGTCCTAAGCA
AATCCAGTGAATCACTTGGGTTCCACCTGAATTCTTCACT
TTATCTGTGGAGTGAAAGAAGCACTACGTTCTGATGATCA
AAATCAAACACCCTACCATGATGGTAATTCCTCTTTCTGC
CTGCGTGTCCCTGGACTAAATGAGTCCAAAGTGCTCAGGG
GCAGTCATGCTTTATAGTTCAATGAGACCCATGGTGTGTA
CCTTAGCAAGAGTGGGCTCCTTTGAAGACCAGAAATTCTA
ACGTAGAGTTATGGGTATGTGAAGCACAAAGTGCATCAAT
GGGTCTTTAGAAGGGATGTTAAATGAGGCCACTTGAGCTT
GTACTCTTTGGTTCTCTGAGTCACGTATTCTTATTGGAAA
TAGCACCATATTGAGGTTCTTTAATTTGGTGTATATAGTG
TATCCTGGAATGTAATCCCTACAAAGTATTGCTTCTAAGC
TGGCACTTCAGTCACATTTTCAACAGACAGTTCCAGTGCT
ACATGAGTTTGACTACTTCTAGATGGTGTAGTAAATAATT
TGACCAATCGATACCAGGATCATGAATCTGCTCTGATACC
TTCTTTACTGTGCAGTGGGTTCCCTGTCAGACACTATGTT
GTGTGGGATTCCATGGCTGGGAATCATGGACTCTGTAAAA
CCCCAGATCCCCAAGATAGTGCCGGCTCTGGCTTTGTTAG
CAAAAAATGCAATACCATAGCCAGTAGAGGTATCTGTTTC
TATGAGTAATAACCTCTGACACTCCCAAAATGGAAGAGGA
CCAATACAGTCACTAACCACCAACAGGCCAGTTGATTTTC
TCAAGTAATATCATACTGAGAATGCAGTGTTGGTCTGTAT
GGTTGGCTGGTTGGACGTTCAGAGATGGAAGCAGTTAGAT
TAGTCTTAGGAAGTGGAAGTCCATACTGTTAAGCCCATGC
ATCACCTTCATGTCTTTCACCATGACTATTATTTTCATTT
GCCCCTTTTTCTGTGGTTGCCAGTGATGATAGCTGGCTAA
CATCAACTGGATGAGTTATCTTCTCAGTTATTTAGTGCCT
CTTCCCTGATGGATGTTTTCTGGTGGGCTTTAAGATATGA
CACAAAGATTTTCACACTTTGTTTTCACTTCTATATGCCA
CTACCAGATCTTCCAGTTCTTCCTTCTGTGTCTTTAATCA
GAAAATTGGGCTATTGGCCAGTGCCAAGAACCTCCATGTA
TGCTAGCATTGGCCCACTTTCCCTTCCACGCCATGTGAAT
GAACAAATACACCACTTTCTGGTCCACCTACTGCGAAAAT
TTTCTCTCTTCACTCTCATTCAAGGCCACCTGTAAGTATG
GCTGGAATGAAGTCATCATATATTTTTGGCTTTGACTCAC
ATATCTGGCCAGTTGATATGCCAACAGAGCTTGACTCTTC
CTCCTTCTTTTTCAGCTGGTGTTATGGAACTCCCATATGG
CCTTAAGTGTGAGCTGAGGCAGGGTGCTGGTGCACCTTTG
GTATGTGACATGGGTGACTGGACTAACAGCTTGTGCAGTT
TACTAGTGCCCTCTGGCTGTGGTTGGGCTGGGTTGCTGAT
GCAAAACTTCCCTCTTACAATGTTCGGTTCACCCAATTGT
ATGACTATCTGGGTCCAACAAAATCTACCTTCCAATGAGA
AGTTCCACAGGCTTGGTTATTTAGTGCCCCCTGGTCACAT
ACTCTGTTTCTGCCAGTGATTAGAAATAGGTAGAAACTGT
TTCTCAAAAAATATTTAATTCTCCACTGTAGATGGCTGTA
CCTTGCTCCAGAAACACATTGTGTTTCTGTCACTGATGCT
TGCCATAATCCTCACATTGCATCTTTTCCCAATGTTGGAT
CTTCCCGATTGTATGTTGCAATATTTCTCAGATTGTATGC
ATTGAAACCTGGTTCCACCTAAAATGATCAGCCTTCTATG
TTAACTGGTTTAGGAACTGGAGTATTAGTGTATTCCTCCA
GTGAAATATGTTACCTCCAAACTCTGAAGAGATCTATGAG
CCATTAGGCTTCCTTCTTTGTATAGGACTGTAGAATGTAG
CTGTTTGTCCTTCACTTGGGAGGTGATGTCCCGGTATAAC
TCTGACTACTAGATCCCTAAAAACTTTACTGAAGTGATAG
TTTCCTCAATTGTCACAGGGTTTCTTTTCTACCTTCTGGA
CCACATATAATTTATTGAGGCCTAGCACCTCTTGCTCATC
CTGTCCAGTCAACTGGATGTCACTGATAAAAGGGATCAAG
GTGATACTGTGCAGGATGTCCAGATGGCCCAGATTTCTTA
AGACTTTATTATGAAAAGGGACAGTAGATTTAGCATAGCC
TTGGAGCCAAGCCGTAAGAGAATATTATCATCTGTTCCAT
GTGAATGTGAACCGTTTTAGAGTCTCTCTTCCATTTGGAA
TAGAAAAGAAGACATTTGTGAAATTAATGGGCTCGTATCA
AATACCTGGAGCTTTGTAAATCTGTTTTAATAATGATAAC
TATGGTTGACATGGCAGCTATGATTGGAGCTACTGCTACT
GGGTTGAGCTGGAAATAGTCCACAGTCATTCTCCCAGAGC
CATCTGATTTCTGTAGGAAAGAGACTGGTGAAATAAGTGA
AGGTAAGACAAAGACTGCTATCCTTACATATTTTGCATCT
CTAATGGTGGCTGTAATCTCTGTCATCCCACCTGAGATGT
AGTACCTTTTATTTACTTTATTGGCTGGAGTGGGAGAGAG
TTTGAGAGTTTTTCACTTAGTCTTCCCCAGTGTGATCATT
GTTAACCTTTTTTGATTTGATGGCTAAGTCTTGTTTTGAT
TTTAATTGAGTTTTGAATGTTGTTCTCATTCTTACATGCT
TCAGACATCAGAAAATAAATATTTAGTCAGGTATCCTACC
CAAATTCTTAATAAAAACATAATGTGTTCCAGGATCTCAG
GCTCACCTGTATTAGAATATGTATAATTCCTGAGTTGGGT
TCTCAAGTTTTTTTCTTAGTCCTATCCATAAGGTTACAGC
TGTAACAATATTCTCTGCCTGCTATAGAAATAAGAGGTTA
ATCTCCAAGGATGCTTCCTTCTCCTAAGGATTCTAACCAT
CTGAACCAGGTAGGGGTGTGTGTGTGTGTGTGAGAGAGAG
TGTATGTGTGTGTGTGCATGCATTTAACTAGATAATTGAA
ATCCCTAGCTTATGTGAATTCAGGGGACTGAAGATGTTTC
ATATATGTCTAGGCCAGCTCATGTAAGTATAGGAAAATAG
AATGAGACATATAAAATGCCACATCTCTTTTCTAATTCTA
TTTATTTACTTTAAACATTTCATTAATTTGTTTTTATAAT
TTCAACTTTTAGATTCAGCAGGTACACGTATAGGTTTGTT
GCATGGGTATATAGCATGTTGCTGAGGTTTGGTGTATAAA
TGATTCTGTCGGCCAGGTAGTGAGCATAGTGCCCAATAGT
TTTTCAACCTTTACCCCCTCCCAGCCTTCCCCTTTTAGCA
GTTCCCAATGTCTATTGTTGCCAATTTTATGCCCGTGAGT
ACCTAATGTTTAGGTCCCACTTACAAGTGAGAACATATGA
TATTTGTTTTTTTTTGTTCTTGAATTAATTCACTTAGGAT
AATGATCTCCAGCTGCACCCATGTTGCTGCAAAGGATGTG
ATTTTGTTCTTTTTTATGCTTACATAATATTACATGATGC
ATGATATATATGTACCATATTTTCTTTGTACAACCCACTG
TTGATGGACACTTAGGTTGATTCTGTGTCTTTGCTACTGT
GAATAGTGCTGCAATGAACATATGAGCATATGCGTCTTTT
TGGTAGAACTTACTTTTTAAAAAATAAATATACCCAGTCA
TGCTGGGTCGAATGGCAGTTCTAAGTTATTTGAGAAATCT
CTCAATTGCGTTCCACAGTGGCTGACCTCATCTACATTCT
ATCAACAATGTCCAAGTGTTCTCTTTTCTCCACAGACTTG
CCAGCATTTGTTTTTTGACTTTCTATTAATAGCCATTCTG
ACCGGTGTGAAATTGTATCTCATTGTGATTTTGATTTAAA
TTTCTCTGATGATTAGTGATGATGTGGAGCATTTATTCAT
ATGTTTGTTGGCTTCTTGTAGTCTTCTTTTGGGAAGTGTC
TGTTTATGTTCTTTGCCCATTTTAAGGGGATTGTTTGTTT
TTTGCTTGTTAAGGTAAGTTCCTAATGGATTATGGATGTT
AGATCTTTGTTTGATTCATAGTTTTGTTAATATTCTTTCC
CATTTAGTAGGTTGTCTGTTTACTCTGTTGATAGTTTCTT
TTGCTGTGTAGAAGCTCTTGAGTTTAACTAGGTCTCACTG
GTCAGTTTTTGTTTTAGTTGCAATTGCTTTTGAGTATATA
GTCAAAAATTCTGTCTTTCCCAAGGCCAGTGTCCAGAATG
GTTTTTCCTAGGTTTTCTTCTAGGATTCTTTTATGCTTAA
GTCTTTGATCTATCTCAAGTTAATTTTTGCATATGGTGAA
ATATAGGGGCCCAGTTTTATTCTTCTGCATATGACTAGCC
AGCTATCACAGCACCATTTATTGAATAGGGGGTCTTTTCC
CCATTGCTTATTTTTGTCAACTTTGTGAAAGATCAGATGG
CTGTAGGTGTGTGGCTTTATTTCTGGGTTCTCTATTTTCT
TCCCTTGGTCTAGTTATCCGTTTTTGTACCAGTAGCATGC
TCTTTTGGTTACTGTAGTCTTGTAATATAGTTTGTAGTCA
AGGTAATGAGATTCCTCTGGCTTTGTTCTTTTTGCTTAGG
ATTGCTTTGGCTATTTGGTCTCTTTATTGATTCCACATGA
ATTTTAGAATAGGTTTTCCTAGCTCTGTGAAAAATTATAT
TGGTAGATTGATAGTAATAATGTTGAATCTGTAGGTTGTT
TCGGGCAGTATGGCCATTTTAATGATATTGAGTCTTCCAA
TCCATGAGCATGGAATGTTTTTCCATTTGTTTGTGTCACC
TCTAATTTCTTTCAGTGGTGTTTTATAGTTCTCCTCATAG
GGAACTTTTACCTCCTTGGATAAGTATATTTCTAGGTATT
TTTCATAACTATTATAAATGGAATTGTGTTCTTGATTTGA
CTCTCAGATTGAACGTTATTGGTGCACAGAAATGCTACTG
ATTTTTGTACATTGATTTTGTATCCTGAAATTTTACTGAA
GTCGTTTATCAGTTCCAGAAGCCTTTCCATGGAGTCCTTA
GGGTTATGCAGGTATAGAATCATGTTATCCGTGAAGAGAG
ATAGTTTGACTTCTTCTTTTCCTATTTGGATGCCTTTTAT
TTCTTTCTTTTGACTGATTGCTCTTGCTAGAACTTCCAGT
ACTGTGTTGAATAGAAGTGGTGAGAGTAAGCATTCTTGCC
ATTTTCCAGTTCTCAAGGGAAATGCTTCCACATTTTTCCT
GTTCAATATGATGTTGGCTATGGGTTTGTCATAGATGGCT
CTTATTATTTTGAATATGTTCCATTGATGCCTAGGTTGTT
AAAGAATTTTAACATGAAGAGATGCTGAGTTTTATCAAAA
GCTTTTTCTGCATCTATTGAGATGATCATGTGATTTTTGT
CTTTAATTTTGTTTATGTGGTAAATCACATTTATTGATTC
GTATATGTTGAACCAACCTTAAATCCTGGGAATAAAGTCT
ATTTTATTGTGTTAAATTAAGTTTTTGATGTGCTGCTGGA
TCCAGTTTGCTAGTATTTTGTTGAGGATTTTTGCATTTGT
GTTCATCAGGGATATTGGCCTGCAGTTTTCATTTTTCATT
CTATCTTTAGCTAGGTTTTGGTATCAGGGTGATATTGGCT
TTGTAGAATAAGTTAGTGAAGATTCTCTTTTCCTTATTGG
AATAGTTTCAGTAGAATCTATACCACCTTTCCTTGTATAT
CTGGTAGGATTTGTCTGTGAATTTGTCTGGTCTTGGGCTT
TTTTTGGTTGGTAATTTATTACTGCTTCAATTTTGGAACT
CAATATTCGTCTGCTCGGGGTTTTGATTTCTTCCTGATTC
AATCTTGGAACATTATGTGCTTCCAGTAATTTATTTATTT
TCTCTAGATTTTCCAATTTGTGTGTACAGTTAATAGTCTC
TGAATATCTTTTGTATATCTGTGGGATCTATTGGAATGTC
TTCTTTGTCATTTCCAATTATACTTACTTGGATCTTCTCT
CTCTTTTTCTTTGTATGGATTTTTGGGTCTCAGTTTTATT
CAATTCTGATATTAATTAGTTCTTTATATCTGTTAGCTTT
GGGGTTCTTGTTTTTCTAGTTCCTCTAGGCATGTGATATC
AGATTGCTAATTTGAGATCTTTCTAACCTTTTTGAGGTAG
GTGTTTAAGAGCTATAAACTTTCCTCTTAATACTGCTTTT
GCTGCATCCCAGAGATTTTGGTATGTTGTGTCTCCGTTTT
CATTTATTTTTGGAAATTGTTTAATTTCTTTTTATTTTTA
TTTTTATTTTTTATTATACTTTAAGTTCTAGGGTACATGT
GCATAACCTGCAGGTTTGTTACATATGTATACTTGTGCCA
TGTTGGTGTGCTGCACCCATCAACTCGTCAGCACCCATCA
ACTTGTCATTTACATCAGTTATAACTCCCAATGCATCTTT
TTAAATTTTGTTGTTTACTCAAAAGTCCTTAAAGAGTAAG
TTGTTTAATTTCCATGCAATTATGTGGTTTGGGGAGATCT
TGTTGGTATTGATTTTTATTTTTATTCCACTGTGGTCTGA
GAGTATGGTTAGTATGATTTCTATTTTTACAAATTTACTG
AGTCTTCCTTTATGGCCAAGTATGTGGTTGCTCTTGAAAT
ATGTTCTGTGTGTAGATGAGAAGAATGTATATTCTGTGGT
TAATGGGTATAGTATCCTGTAGATATGTTAGGTCCAATTG
GTCAAGGGTTGAATTCAAGCCTAGAATTTCTTTGTTGATT
TTCTGCCTTAATGATCTGTCTAATGCTGCCAGTGGGGTGT
TGAAGCACTCCAATATTCATTGTGTGTGTATCTGAGTCTT
TTCCTAGTTCTAGATATAGATGTTTTATGAGTCTGATTAA
TATATTTGCGATGGTTAAGTCTTCTTGTTTAATTGAAGTC
TTTATCATTATGTAATATCTTCTTTGTCCTTTTTTACTGT
TGTTGGTTGAAAGGTGACCTCTGTTCTTTTTTGGTTTTTA
TTTGCATGAAGGATCTTTCTCTAACCTTTTACTTTGAACC
GATGGGGGGTGGTATGTTTTTTTTTTTTTTTTTTTTTTTT
GAGACGGAGTCTCGCTCTGTCGGGTTTCTTGAAGGTGGCA
GATGGATGGGTGTTATTTATTTATTTATTTATTTATTTTT
TATCTAGGTTGCAACTCTGTGCCTTTTAAGTGGGATGTTT
AGACTATTTCCCTTCAAGATTAATATTGATATATGAGATT
TTAATTCTATCATGAAGTTGTTAGCTGATTTCTTTGTAGT
TCCAGTAGTGTTATTGCTTTATTGGGTCTGTGTGCTGTGT
ACTTAAGTTTATGTTGTGTGTGGTAGCAGGTATTGATCTT
TCATTTTCATATTTAGAACTCTTTTAAGGATCTCTTGTAA
GGCTGGTCTAGTGGTAACTAATTTTCTTAGTTCTTGCTTG
TCTGGAAAAAATTATTTGTCCTTCTCTTATGAAGCTTAGT
TTGATAGGACACAAAATTGTTGGTTGGACTATGTTTTCTT
TAAGAATGCTAAAAATAGGCCCCCAATGTCTCCTAGTTTC
TGATGAGAAGTCTACTGTTAGTCTGATGGATTTCCCTTTG
TACGTTATATGGCCTTTTCCCTCTAGCTGGATTTAAGAAT
TTTTTCTTTACTATGGATCTTGGGCAGTCTGGTGACTATA
TGCCTTGATCATTTTGTAAAGCATCTTGCAGGTGTTCTCT
GGATTTCTTCTATGTGGGTGTTTACCTCTCTAGGAAGATT
AGAATTTTCTTGAATTGTCTCCTCACATATGTTTTCTAGG
TGGTTTACTTTTTCTCTTTCTCAGGAATGCCAGTTATTTT
TGGGTTTGATTGCTTTACATAATCCCATACTTTTCAAAGA
CTTTGTTCATTTTCCTTAATTCATTTTTCTTTTCTGTCTG
GCTAAGTTAGTTCGAAAGACTGGTCTTCAAGTTCCAAAAT
TCTTTCTTCTGCTTGGTGCAGTCTAGTGATGAAGCTTTCA
ACTGTATTTGGAAATTTCTTTGAGTCTTTCAATTCCAGGA
TCTCTGATTTATTTCTTTTTAAGATTTTTTTTTAAACCTC
TTTCTTTATTTCCTGGATTGATTTAGAAATTTCTTCATGT
TGATTTTCTACCTTATTTTGGATCTCAGTGAGATTCCTTG
GAATCTGTGGTTTGAATTCCTTATCTGACATTTCCAAGTT
TTCATTTCAGTTAGGGACCATTTCTGGAGAGCTAGTGTGA
TCCTTTGGTGTCACTACATTCAGGTTTTTCTTGGAGCCAG
AATTCCTGTACTGGTTTCTTCTCATCTGGAGATAGTGGAA
CTTCTAATTTTTTAAGATATTTGTGTGCAGGTAGGATTTT
TTCTTTTTCTTCCTTTCTCTATACTATATATATATATATA
TTTTTAAATTTTCCTTTTTCTTTACCCCACTCTCTAGGGG
GTATGAGGGTAGAGAATGTTGGGTAAGGTCTTTTGGCTTT
GCTTCCACAGCTTCTTTGCTTCCACACTTCTTTCAGCAAG
TTTTATGTTAGGCTGTGCAGTCCATCCTACAAGCCAGTAG
ATGGTACTTATGGATAAAAGCCTGCTGCAGCCAATGTTGT
TGGGTATATGCTTGATTCTTGTTTACCAAGAGGAGCTCTC
TGTTGCCTCAGGCAATGTGCTAATCCATGGAGGGCACAGT
GGTCTGAGCTCCCTGCTCAGCCCTGTGGGGCAGAGAGCAA
GATTGGCAGAGCCAAACTGAATAGGCCCACCTACAGGTGC
CCACATGGCAGGCACAAACACCAGCACTGAGGGAGAATCC
AGTGGGACACCACCAAGTGTCCAGAGGTGTGCCTGAGGGA
GACTTGCTGAGCCCCAAGTTCTCTGCATGGGTTGGGGGCA
GCCTAAACTTCTAATTCAGGTGAGTGAGTACTTCAGATAC
CTGGAGATCTACCTGAGTATGGAGTGTAGAGGGCCTACTG
CACCACAGTAGGCCTCTGCACAGGAATGGCGGAGTGGCTC
AGGCTGCTGAATGGTAGTCAGGTGCTCTAAATGCCTGGGG
ATCTTCCTGGGTATGAGCTGAGAAGACCCCCACCCCTTGC
ACCTTGATCTTTGCACAGTAAGGGTCGGGGGACTCAGGAT
ACCAATCTGGGTGAGCAGGTTCTTTGAATGCCTGGAGATC
TGCCTGGGTGCAAAATGGAGAGGGTCCCACTGCACCACAA
TCTCTGCACAGGAAAAGAGGGCAGTTCAGGCTGCTGATCC
AGGTGAGGAGGTGTTCCAAATGTTTGGAGATATGTCTGGA
TGTGGAGTGGAGAGGACCCCACTGCACCCCACTTTCGGGG
GAACAGGCTGTGGCATCCAGCAATGACATATGCAGACCAG
TTCCAGGTCGCCAAGCTGGCTTTGGCTGTAAGTCTTGTTG
TCCTTGAGGAACCATAGCTGTAGCAGCTCGACATCTACTG
AGACCTGTGACCAGGGACAGCACAATTCCAGTGCCTACTG
CTGAGGCACATTCCACGTGCCAAATTTATTTGCATAAAAT
TGTTCATAATTTTCCTTATTAACATTTCAATATTTGTAGA
ATCTGTATGTCTCTTCTCATTCTGATATTTTAAATTTATA
TCTTTTTTCTTCCTGGATATTTGACTGGGAAATTTATCAA
TGTTATTGATCATCTGAAAGGACAGCTTTTTTTCTTAAAT
TTCATTGATTTCCATTTTGTCCTTTATTCAAAATTATGGC
TGTAGGAGTCCCTACCCTGCTTCACTGCAAGCACTCTAGT
CTTTGGCCTGATACTAAAATGCCTGTGCTGCCACCTGCCA
GGTCACAAAAGAATGACTGACTTTGTGGGTGGACAGATTT
AAAAATAGTGTCCTGCTCTCAGTCCTGGGTCTGGAAATAC
TTGCAGCTTTTCCCAGTGTCTTTCCTTCTCAGCATTTTGA
AGCCTCTTCACAGGTTAGCACCAGGGCTTAGGGGGAAACA
AAGTCCTTTCTTTTTGGCCTCGGTTGCTCAGATCCCAAGA
GAAAAGGAGAGTTACAGAGGGAGGCTCTCTGCCTCTGTCA
TATATTGGGACTTTACTTACTTTTATCAGCTGGATGCTGT
CATAGAGAATTTTTGTCTCCATTCTCATCTGTGGGATCTG
CATTGTCCCAGGGATGAGATCCAGTAGATTCATGCATCCA
GTAGATTCCCATTTTTATTTTCTAATTAAAGGTCACATAA
CTGATCTTTATGCATATCTTTCTCTTTCCAAGTGGCTGAG
GCATGCAAAAATCTCTAATCTGCCATCTTGGGGAAAAATA
AAAGCAACTTCTCTTCTAATTTTAAATGAGCAGTATCTAT
ACTACTTTGCTATGCCATAAAGTATATTCTATTTGTGTGG
TATTATCTGGATAATATATGAATATATTTCATTTCCCTGG
CATCTCATCATTCTCTGATCTGAGTAATCCTTGAATATGT
GCTATTATAGATGTTTTCATCATGTTGAGAAAGTTTTCTT
CTATTTTGGACTTGCAGAGATGTTTTAAAAAAAAATCAAG
AATGCATGTTGGATTTTGCCGAATCCTTTTCCGTGTCTAC
TGGAAATGATCATATTTTTTTCCTTTTCTTTTCTAATATG
TTAACATTGTGCATTACCTTGGTTCATTTTTTAATATATT
AAACTAACCTTGAATTCCTGGAATAAATCTCACTTGGTTA
TAATTTATTATTCTTTTTACATATTCTTGAAGTCAATTTC
CTAAAATTTTGTGAAGAATTTATGTAACTTAGATACTTTA
GAGATATTGGTTTGTAGTTTTAACGTCTTATGCTATCTTT
TCTGGCTTTGGTAACAGGTTAATGCTGTGCTCTTACAGCA
ATTTGAAATGTAGATATACTCTTCAGTTTTCTGAAAGAGT
TTATGTAGAATTGATATCGCTTTTTCCTTAGATATTTCAT
AGATTTTATCAATGAAGCCATTTGGACCTAAGGTTTTCTT
TGTGAAAATATTTTTAACTATAAATTCAGTTAATTTTAAT
AGCTATGGGACCTTCAGGTTTTCTGTTTCTCCTTGAGTGA
GCTGTGATAGTTTGTGTCTTTCAAAGTATTTGTCTATTTT
ATGTAAGTTGCCAAATGTATTTGCATAAAATAGTTCATAA
TTTTCCTTATGAACATTTCAATACTTGTAGAATTTGTATA
TCTCTTCTCATGCTGATATTATAACTTTATACATTTTCTC
TTTTTTCTTCCTATTTGACTGGGAGATTTATCAATATTAC
TGATCTTCTGAAAGGACAGCTTTTTTTTCTTGATTTTCTC
TAATCTTTTTTCCTTAAATTTCAATGATTTTCATTTTGAT
CTTCATCATTATTTACTTCTTTCCTTCTACTTCCTTTACA
TTTAAATTGTTATTCTTTTTAAAATTTTAAATATAAAAGC
TGAGTTCACTGATATCTGTTTTCTTTTCTAATAAAGGCAT
CTAATGATATAAATTTCTCACTAAGTAGTTTAGTGGCATT
CCACAAGTTCTGTTATCTTATTTTTATTTTCATTTAGTTA
TAAATATATATTTGCCCTGAAACTTCCTCTTTTACTCATG
ATTTCTTTGAAGTGTTTTCTGGAAAAATAATGGTTTTATT
TTTCCCAAAGTTGATAAAACCTATAAACCCATGAACCCAA
CTAGCCCCCAAGCAAACAGGAGAATAAAACCATGAAGACA
ACTACTTCAGAGTAAATAATAATCAACTTTCCCCAAATGT
GCAGTGATACAGAGAAAATCTTAAAATCAGTCAGAAAAAG
AAAAATTAAGAGGAATAGAAAAGGATGACAGCAGATTTCT
CATTAGAAACAGTGCACACTTGAAGCAATCAAGTGGCACT
TTTAAAGTACCAAAAGAAAAATAATTATCAACCTAGCATT
CTATGCCCAGCAAAAAAAGATGTCAAAAGCAAAAGCAAAA
GAATACAAAATACTAAAGAATCTGTGGCAAGCAGACTTAC
AGTATAGGAAATGTTGAAGAAAGTTTGTGTCTTTAAACAC
AGTTTTTTTCATGGATTGTATATTTCTTTGCATATCCGTG
AGAAGAGTTTAGGCAATTCCCCAGAAATACTACTTGATTT
TGGCTTACTATAAATCTACAGTATTCAAGATAATGTGGTA
TTTTTGAAAGGCTAGACACATATATCTTTGGAACCGAATA
GAGAGTTCAGAAATAGACCTACACAGATATGGTCAATTAA
TTTTTGAGAAAAGTGTGAAGGCACAACAAAGAGGGAAGGA
TAGTCTCTTCAACAAATAATACTGGTACAATTGGACATAT
CAGGGGAACCATCCCCCAATATTTTAACATAGGTCCTTTC
TATTTTCCCTAAGTGTCAGCCAGTCTGAGAAATAAAGAGA
AAGAATACAAAGAGATTTTACAGCTGGGCCTCCGGGGGTG
ACATCACATATTGGCAGGACCATGATGATGACTGCAAGCT
GCAAAACCAGCAAGTTTTTATTAGGGATTTTAAAAGGGGA
GGGGGTGTACAAACAGGGAGTAGGTCACAAGGATCACATG
CTTCAAAGGGCAATAAAGATCACAAGGTGAAGGCAAAATT
AGAATTATTGATGAGGGTCTATGTCCTGCTGTGCACACAT
TGTCTTGATAAACATCTTAACAGGAAACAGAGTTTGAGAG
CAGAGAACTGGTCTGACTAGAATTTACCAGTCTGGACTTT
CCAAATCCTAGTAAGCCTGAGGGTACTGCAATAGACCAGG
GCGTATTTCAGTCCTTATCTCAACTGCATAATACTGACAC
TCCAAGAGCAGCCGTTTATAGACCCTCCCCCCAGGAATGC
ATTCCTTCCCCAGGTTATCAATTATTAATATTTCTTGCTG
GGAAAAGAATTCAGCGATATCTCTCCTCACACGTCTGTTT
ATAGGCTCTCTGCAAGAAGAAAAAATGACTCTATTCTGCC
TGACCCCACAGGCAGTCAGACCTTTATGGTTATCTTCCCT
TGTTCCCTGAAAATTGCTGTTATTCTGTTCTTTTTCAGGG
TGCACTGATTTCATATTGTTCAAACACACATGTTTTACAA
TCAGTTTGTACAATAGTGGTCCTGAGGTGGCGTACATTCT
CAGCTTTTGAAGATAACTTGGTTAAGAGATTAAAGTAAAG
ACAGACATAAGAAATTATAAGAGTATTATCAGGGATGTGA
TAAATGTCCATGAAATCTTCACAATTTATGTTCTTCTGCC
TCAGCTCCAGCTGGTCCCTCCGTTTGGGGTCCCTGACTTC
CTGCAACAGGCTATACATATACAACGAAAAAATGAATCTC
ATGCCTGATGCAAAAATTAACTCAAGGTACATCACAAACC
TAAATATAGAGCTAAAGCTATTAAAGAGTTTATAAGAAAA
TATAGGATAAAATTTTGGTGCCCTTGGATTAGGTAAAGAG
TTCTTAGACACAATATTGAAATTATGATTAATGAAAAAGC
AAATAGATAAATTGGAGCTCATCAAAACTAAAATCTATTG
CTCTTTGAAAAACACTGATAAGAGAATAACAAGCTATTCA
CATATTCATAAATAATACATTTGACAAATAATTTTTGTTT
AGAATATAGAAATAATCCTAATCCATTTTAAAAAATAGAT
AAAAGTTTTGTTAAAGGCATTTCACTACAGAAGATACAGA
GGTGGCAAATAAGCACATAAAGAGATGCTCAGCATCAATG
GGGAAATATCAATGAAAACATGAAGATGATAATGCTAAGC
ACCTACTTGCATAGCTTTAAAAAAGGGCTAGTAATCAAAC
TGAGAAACTATAAGTCTCATACCTTGCTGGTGGAAATGCA
GAATGGTACAGGCGCTCTGGAAAACAGTTTGGTAGTTTTA
AAAATAAAGTCAAATACACTCTTACTATATGATTTAGCAA
TCTCACTCCTAGGTATTTTGCTAGAGATAAGAAAATTTAT
GTTCACACAAGACCCTGAATATTTGTAACAACATTATTTA
TAATTGCCCCAAACTGGAAATTAATGTCCTCTGACTGATA
AATTATTAACAGAGCTATTGTACATTTATACAATGAAATA
TAAGACTACAATTAACTACTGATACATAGAACAACATGGA
TGAATCTCAAATATGTTATGCTAAAGTAAAAGAAATCGGT
GAAAGGTTACATACTGTATTAGCCCATTTTCACGATGCTG
ATAAAGACATAGCCGAGACTGGGTCATTTATAACGAATAA
GAGGACATGGCCTGAGCTGTATGTTGGCCCCTTTTAGCCA
TGCCTGGAGTGACTAGAATGCAGGGGACCAAGTCCCTAGG
CTGCACACAGCACGGGGACCCTGGGCCCAGCCCTCAAAAC
CATCTTTTCCTCCTAGGCCTCCAGGCCTGCCATGGGAGGG
GCTACCATGAAGACTTCTGACATTCCCTGGAGACATTTTC
CCCGTTGTCTTGGGGATTAATGTTTGGCTCCTCGTTACTT
ATGCAAATTCTGCAGCTAGCTTGAATTTCTCCTCAGAAAA
TGGGATTTTCATTTCTATTGCATTGTCATGCAAATTTTCC
AAACTTTCATGCTCTGTTTTCCTTTTAAAACTGAATGCTT
TAGCAGCAGCCAAGTTACCTCTTGAATGTTTTGCTACTTA
GACATTTCTTCGGCCAGGTACCCTACGTCATCTCTCTCAA
GTTCAAAGTTCCACAGATCTCTAGGGCAGGGGCAAAATGC
CACCAGTCTCTTTGCTAAAACATAACAAGAGCCACTTTTG
CTCTAGTTCCCAACAAGTTTCTCATCTCCATCTGAGATCA
TCTCAGCTTGGATTTCATTGTCCATATTATTAGCATTTTA
GTCAAAGTCATTCAACAAATCTCTAGGAGTTCCGAACTTT
CTCAGATTTTCCTGTCTTCTTCTGAGCCCTCCTAACTGTT
CCAGCCTCTACCTGTTACCCAGTTCCAAAGTTGCTTCCAC
AGTTTCGGGTATCTTTACAGCAACATCCTACTCTACCAGT
ACCAATTTACTGTATTCATCCATTTTCATGATGCTGATAA
AGACATAACCAAGACTGGGTAATTTATAAAGAAAAAGAGG
CTTAGTGGACTCACAGTTACATGTGGTTGGGGAGGCCTCA
TAATCATGGCAGAGGTGAAAGGCACATCTTACATGGCAGC
AGGCAAGAGAGAGAATGAGAGCCAAGTGAAAGGGGTTTCC
CCTTATGAAACCATCAGATCATCAGCTCTTGTGAGATTTA
TTCACTGCCACGAGGACAGTATGGGGGAAAACACCCCCGT
GATTCAATTATCTCCCACCAGGTTCCTCACACAACACATG
GGAACTACAGGAACTACAATTTAAGCTACAATTCATATGG
TATGATTTTATTTGAATGACATACCACAAAAGGCAAAGCT
ATAGAGGCTGCAAATAAATCACTCATTGTTAATAACTAGA
AGTCAAAGGTGGCTTTAATTTTTTTAAATCAATTAATTTT
TTTTACAAATGGACAGTATAGGGAAATATTGGAGGTGAGA
AACCTCTTCTACATCCAGATTGTGGTGGTGGTTCCACAAA
TTTATGCCTTTTGAAGAATTCACAAAACAGTTTATAAAAT
ATACAAAGTGAATTTTATTGTATGTAAATTTAAAAAGGAC
TTAGTGATGGCTGATATGCAGCCATGTTGGTTGGGTAACG
AATGAGTAATGAGTTATTGTTTTAAAAAGGAAACATGAAA
ATACTATAAATCCTTCAGGGCCTATGGATTACAGAGGAAA
GATGTAAAACATTAACCAAGATTTAAAATGATGGAAGTTC
TAATTATGCTATATGTTTTGTTAATAGTTAAAAATCTCAT
TGTGATCATAAATTTCAAGTTATATAATTTATGAATATTT
AGAATTAACATGATGTCAGCCAAACCCTTTCTAAAGATAT
TTCTACATAAATTCCTTATTTCTGCATTGAAGTGCTACAT
TTGAGCATTTTGTAGTCAGCACCTCATTTGGCTCCCAGTG
ATTCTTACCTCCTGGTATCCACATCCTCCTTTGGCCCCAC
TCATCTACTTGTTCTACTTGGTTGCAGCAGTTTATAGCAG
GGGTTGGCAAACCATGGCCCACAGGCCAAATCTGGTCACC
TAATAGTCTTCTTTATGGCCTGCAAGCTAAGAATGGTTTT
CCCTTTTAAAATGGTTATATTTGAAGTGTTTATATAAGTA
CTTACATATCTTCAGTGCCACTGCTTCATCCACAAAGTAA
AAAATATTTACAATTAGCCCTTTAAAAAAAAAGTCTGTGG
AGCTCTAGTCTACAGTAATTGGTTTCTGCAGGGCCCAGAC
TAGTGATTTAAATGGAGGTATGCTGGAAACCATCTCACCT
CCTTTCCACCAATACATCAGCCCAATTCACCTTCAGTTTT
AAAACAACTGGACCATCACTTGTGTTAAGGGCTGTCTGAT
GTTCTACTTACCATCAGAGTTGGGGAACTCATTGTTATCT
ATGTGGTGAAGGATCCAGGCCCTAAATTCCACTTTCAGTA
CCAAACATCCCAGGTGGGACTCTCTGGAAAAGATGCTGAG
ACAGTTTGGGTTGCAAGATGGTTATTAAGGATCTGTATCT
GTGAGAGTAAATGTGGACCCAACAAAGCTTCAATACCCTG
GTTTGGAACTCTGGAGTATTACTTATCAGAGCTATTTTGC
ATTGGGCCAAAAGTTCAGGGCCTTTATACTCCCACATAGT
TTTGGCGTCAAATATAGGTTGCTTCAGGAAGATTGTCACT
TCAGGTGAGGTAATTCTCTGATGATGGAATCTGCATTCCA
AGTGGAGCCATCAGACTGGGCAAAGGCATGGTGGCATTTT
TAGGTGACTACAGATATTTCTATGTTGCTAAAGCATAAAG
TGTAAGGCAAAGAGATGTTGGAGATAAGGATGTAGAGTTA
GGTGAAGGTCTGGCCTTGAAGGGCATGTGTGTGCAAAGCT
AAAGAGCTTAAAATGATGATTATGATTTCATTTTTATTGA
GTGATTGCTATAAGCCTTTTGTTTTATTTACATTATTCTC
ATTTATCTCTGAGATCGACAAGAAAGCAACAGTTTAAATA
TTAGAAACTAGGCTTAAAGAGTATAAGCAATGCCCACGAT
CACATATGTGATGCATGAAAAGGTCCAGCATTTGAACTTC
TTTTCACCTGAATGTCTTATCACAAAGACATTCATAACTA
GTTAGAAGCATGAGGATCACATAGATTTTCATTTTAGACA
TAATTCTATGGAGAAAAGTAATGCTACAGATAGAAATATT
GGACAGAAAACTGTTACAGAAATCTGAGTGAGAGATAATG
AGAATGTAGCCAAAGGGAACAAGAGTGGGATGGAGAGGTG
ATAAATTTTTAAAAAAATATATGAAGTAAAGCTGTCAACA
CATTGAGAAGGCCTGAAAGTAGAGGTTTCAGAGAGGGAAG
AGTCAAGAATATCTCCAGATTTCTGTTGTTGGAAACATGG
TGAATGGTGGTGCTGCCAACAGTAACTAGACTGTGGATAT
AATTATTGTGTATGCGTGTATCTCTTCCATTGGAATGTGG
TCACTGACTATTATTTCTGCATTACAGCCCTTAGCATAGT
TTCTGGCTCAATCTGTATGGGGATCAGAATGGACTTTACT
CATAATAATCTTATTACCACCATCATGGAATGAAACTATT
GTGTCAATATTGTTCAAGGATAATAAGCTTATTGAGGAAT
ATTAAAAATTCGTAATGTCTTTATCATAATTTTCATTTTG
CGGAAGTATAATTTTTCTTTACCCCCAGAATGTAAATTTT
TAAACTTATTTTACAAGTTCATTTCTAGAGAATAATTATC
TACAAAATAAGAAGACATTAATTAAACTTGTCTGATGAGA
ATTTTGATTTAGAAATCAACCCTACAGTGGGTAAGTTTGA
TGTAGGAGCAAGATTATGACACCAGAGCCATGACATCATA
GGTCTTTCCGGATCTTTTCCTGTCAGTTGACTTCTAAACA
AAAAAACCTTTAACAAGGTTCTTTTACATTTCAGTAACTA
AACCTCAAATGCCATGTGTCATACAATAATTTCTGTCCTT
TAGAGAGACGTTAGGATATTTTTGTTAGTTAAGCACCTAA
TTTTGTAAAGTGACTTAACTAGTTATCTTTGTTTGTGTTG
CTGTGAAGGAGTAGCTGAGGGTGGATAATTTATAAAGAAC
AGAGGTTTATTGGCTAGCTGTTTTATAGGCTGTACATGAA
GCATAACTCCAGCATCTGCTTTTGGTGAGGGCCTCCAGTA
GCTTCTGCTCAAAACAGAAGACAAAGGGGGGAGCCAGACT
ATATAGCAATCACAGCAAGAGAGGAAGCAAGAGAGAGAGA
GGAGGTACCAGGTTCTTTGTAACAACCAGTTCTAGGGAAC
TAACAGAGCAACAACTTACTCACCACCCCCTACCAGGGTG
TTAATCTACTCATGAAGGATCTGCTCCCATGACCCAAACC
CCTCCCAATAGGCCCCACCTCCAACATTGGGGATCAAGTT
TCAGCATGAAGTTTGGAGGGGTTCAACATCCAAACCATAG
AACTGGTACATGCAACTGACAGCTGTGCTTGCAAAAGGGA
AATTTAAAATGATGACTAAAAGTTGTCCATTCTTTAAGCA
GCCTTGTGAAAGAGCTTAATCTAAACCTTAGAGTAAAATT
AAATTTGAATATAACCTCAGTGCTATGGTCTGAATGTTTT
TGTCCCCCTAAATTCACATGTTGAAATCTTAACCTTCAAT
GTGATGGTATTGGGAGGTGGAGCTATTGATAGGTGAATAT
ATTATCAGGGTGGAATCTTCATGAATGGCATAATTGCCCT
TGTAAAAATGGCCCAAGGGAGTTCATTTACCCCTTCCAGC
ATGTGAAGGCACAGCAGGAAGGCACCATCTATGAAACAGG
AAATAGTCCCTCACCAGACACCAGATTTGCCAGCACATTG
ATCTTGAACTTTTTCAGCCTCTAAGAACTGTGATAAATTG
AGAAATAAATGTCCATTGTTTATAAGTCACTCAGTATATG
GTATTTTGTTGTAACAGCCGGAATGGAGTAAGATATTAGG
TCATCTGCTATTTGGATAACACAAAGTTGGTCATATACCT
GCTCTGAGTCTCAATTCCCCATTGATAAAATGAAAAAGAT
CATACCTTGCAGGATTGTTACCATGATTATAGATACTAAT
GCAGGTAATGCACTTGGCATGTAACATGTACTCAGGAATG
GGAGTTGTTATTGTTATTATTGATTACTACTGTTAATCCA
AGTTTGGGTTACAGGCTTTATGACCTGGTGACATCAGCGC
TCTGAGTTCCCTCCTGTCATTTCTCAGCTAGTGCCTGCTA
AGGGATGTGAATTACATTTTAATTTTGGTGTAAGTATAGT
TGCAATGTGAAGTACAAGGAGTGGTAGGAACATACCTATG
TTACCTTTAGACAATCTAAAAGACAACCTCTGACTTTCAG
GCATCTTCTCAAAGAACTAAGGGAAAAACCTTGAAGTATA
AATGTTTTTGTGTTTTTACTTGCTGAAATTTAATGGAAGA
TTTGCCATTTGGGGATTGCCTGCATCAGTGCTTCCCTCCA
TTAGCACAAAGAGGTGAAAGTTGACTGCTATTAGCTATAA
TTAGCTACTGATCATTTTGGACAACCAGAAAATCCGGTTT
TTCCTCCAGACATTAAAAGGGCACTCAGAAAGGATATAAC
TTTTACAGTGTATAATTTTAAACCAGAGGATGTTGAATCC
TTCAAAAGCAGCGCTTTCAGCATGGTCAGTTCTTGTGTCT
ATTTTTAGTGTATTTATTAAAGATGTGTTATTGTATGTTG
GAGGAAAAAAAGAACAAAACATGAAGGAATTTTACAAATG
GCTATATAGTGTTGTGTGTAAAACACTGAAGCTAATTGAA
TTGAATGGCTTTGAGCCCTTGGAAGTCACAAAGTGACAAG
GTTTGCTTGACAGCTAGTGAGCGATTATTTCCCGTCCCAC
TGATTAATTTGGTCAATTAGTGGCAAATAGGAATGTCACA
AGTGGAAAGGGTAATGAGAGTCATTATAGATGTAAGAGTA
AAATTGAGGGCAACCTTGTCATAGAAGGGGTTTGTGGTGG
CTAGCTCAGGCACTGATGGGACCAAGAGTTTATTCCCGTT
TCTGTCTCTCCTTCCCTAGAGACTGAATGTTAGTTCAACC
AGAACTTCTAAGAAATCAAAAGGGACCCCCGGCAGCATTT
TCTAATGTCTATATAAAAGCAGTTTTGTTGTTGTTTTTTT
TTTTTTTTTTTTTTGAGACAGAGTCTCACTCTGTTGGCCA
GGCTGGAGTGCAGTGGCACGATCTCGGCTCACTGCAACTT
CCGCCTCCCGGGCTCAAGCAATTCTCCTGCCTCAGTCTCC
CGAGTAGCTGGGATTACAGGCGCATGCCACCGCGCCCAGC
TAATTTTTGTATTTTTAGTAGAGACAGGGTTTCACTATGT
TGGCCAGGCTGGTCTCGAACTCCTGACCTCAGGTAATCCG
CCCACCTCGGCCCCCCAAAGTACTGGGATTACAGTATCCA
TCTGCTATTTGAATCTTTTAATTATGTCCTTTAATTAAAA
TCTGCAGTGGCCTTTTAGAGCAAGTCAGGTAGATTCAAAT
CTGAATACCCCAAATACAGAGCATGTCTGTGACTGCCCAA
CTGGGAACTGCTAACTCCAACATTAGAATAAGGCCATTCT
ATTAGTTTTCTGTGGCTGAGGTAAAAAATTACCTCATAGC
GGGTGGCTTAAGATAGCAGAAATTTATTTGCTCATAGTTC
TAGAGACCATAAATCCAAAATCAAGGTTTTGCTGCTGCTG
TTGTTTTTCTAGAGGCTCTGGGGAAGAATCTGTTCATGCC
TCTCTCCTAGCTTCTGGTGGTTGCCTGCAGTTGTTGGCAT
TCCTTGCCTTGTAAATGCATCACTTGGATATTTGACTCTG
GTTTCACAGGGTCTTTTCACTGTGTGTGTACTCCTCTTCT
CTTCTAAGGACAACTGCCATTGGATTTAGTACCCACTGTA
ATCCATCATGATCCTGTCTTGAGATCCTTATCTCAAGTGC
ATGTGGAAAGGCTTTTTAAATTTTTTTTTTTCCCCAAAAC
TCACATTCACAGCTTCTGGGTGGATATATCTGTTGGAGGA
CTACCATTCAACTCGCCACAACCACTTTTACAGTGAATGC
CTTCCAGTTTGATTATGACCCGTAAGAAACTGTGAAAGGG
TCTGAGAAGCAAAGAGGATGCCATATGTGGTATGTGAAGG
CAAGATTTATGGTCTTTGCACTGACTTCAATTTACCATGG
CTGCTGGGTCAACAGTGCCTGGTTAATCCATGACAAGCTA
CTGACAATCAGCTCTAAATCTGACAGCAGGCTCCTTCAGT
CCTTCTTTTTCCTGTCATTGCCTGCTCTGCCTCAATGACT
TAATGATGACATCTGGCCATTGGGTACCCTTCGGGTGTTG
CTCCTTCTACGTGTCTTGTTTGAATGTGAGATCTGCTCTA
ATCTTGCCGTAACCAAAGGAAACAACATTGCCTAGCCTTA
GTCAATTTTCAGAGCCTTCAGAAGCTTGTTATCCCTCCAC
CGCCCCCCCCCACCACTCATATTTGTTACTAAGTATTTTG
GAAATGTGAGAATGTTATTGCTAACCTTCTCCCTAGTTTT
ACTACATTGCTGTAAAATGTGTAATTCACGTATCTTATCA
TATCACTCCATCAGATGCTATTGCTTCATGCTTCCTGGGT
TAATACTATTACCTAAAATCTCCTCACATTCAGTCTTTCT
AACTATGTCTGTTTTTCCTCTATCCCTAAATAAAGACTGG
TTGAACAAGGCAATACACTATTATGATGTTGTTTTTAGGT
GAAAGAACGAAATGTGTTTTGGAGAACAGGAGATTATTTT
CCGCTGTAAATTCAGCTCTGTGTTCCATTTGCCCTGCTTT
ACTCCTTTTGGTCCTTGACCCTTTTTTGGCTTGAAGCATC
TTTTGCACTTGTCTTGTAAATGGTTTCCTGATAACACGCC
ATCGCTGGTTCAGTTTAGACTTTATACTGTTACCAGTTAC
CTTTCCCCAAAATGCCACATCACAGTCTTGCTTCAACTTT
TTGGTGATCTTGTAATGATCATAAGATAAAGTAAAAAGGG
ATTTGCATGGAATAAAATTCGACCCTAGTCTATCCTTTTG
GCTGTGTTTTTTCCACCAACTTTTAACCACGGTATAAGCA
GATATGCAATACATGAGTTTCTCACTCAGCCCCAAGCAAG
TCATACCTTCTTGGGCTCTTGTGCCTTTGTGCAGGCTAAA
CCCTGTGCTAAAATGCCCTTCTTCTATCTTCTCCTTTTGA
CTCTCTTATAATCCTTCAAGACCCATTGCATATGTCTTTT
CCTCTCTCACACCTCATGCTCCTGGAGGCAGAGGTAGTCT
TTACTCTCTCAATACTATATTTATGCCTATGTTATATAAA
ACATAAGCTGTGTTAGTAATTCATAGCTGGCCAGTCATTC
AGAGATGTGGTTTGAACTCACTACATTCCAAGATGTGTAC
ACTGAAATTTTGTGAGTATATTTACTCCCTTCACTAGTCA
CTGAGCCCCACGGGTAGAATGATGGACAGTGTATCCCTAC
TGCCTCACATTGTGACAAAGAAGTCTAAAGAAAACCTTGA
TGAATAGATGAATGAATACAAAAATGAAGGTAGATATTAC
ATGTTGCTAGAGAATATTTTGATCAACTCCAGTGTGTTCT
TAGGTTACAGATATCTGGACAACTTTCTTGACTTATGATT
GTTTACATTCCATCATATAATGTATTCACCATTCTAAGAT
AGACTAAGCCAGTATTCTAAGATAAGCTATATATTAGATA
CATAACTAAATATTTGAGAATAGAAGGACCAAGTATTGGC
ATCTCTTCAGAAGTGATAGCAACTATTTTACCTTCAAATA
ATCTACAAATCAATCTGTCTGAACATAGATTTCTTCTAAA
AAAAAACATTGCTATAATAAAAACAGTGTTGGCTGGGCCC
TTTAGTGTTTCCTGGGGTGACTTGTCAATGTGATACATTA
TATACATTACATCAGTGTGCCTGATTGTCAATCTCTGATA
TGTCTGCTCTGTCCTTGTGCGTTGCACCAGACAGGAAAAC
AGCCAAGCCTGGAAGTGTGTACTAAGGTGGCATGCACTGT
ATTTGATGATAAATGCAAGGACACTGAAGATGCATGCCTT
AGGTTGACACGTAATACCTAATTCAGTTTCATTATCATTA
AAAATAAAAGAGAAGAAGGTGGCGAATAGAAAAGGGAAAG
GTAATTCATAGCCTAGATGGTATATTGGGCTTTCATGTGT
CCTGCTTTATATAGCAAGGGCAGCCTTTGAATGCAACATC
CTTCATTGTAACACACATTGACTTTGACACTGCACCTTGA
CGAATGCATGGCCAGTGCTAGTGAACGCACTGTTTCTCTC
CCATATATTTGGTTGAAACAAATAGGAAGTTTTCCATTTT
TAGTTTCACACTTTATTAAGTATAGCTCTGCTGATGCCTA
TTTACAGAGCAAATTAACTGAAGTGAAAAGGAAAGAAATA
GGTCTTTACTCATGCAAAGCAATGAAATCATAATCCCAGA
AAAAAAAGACATGTCCCTCATTGCCCTCATCAAGATGTAT
AAGTGAGTTTTAAAATATGACTTGGCTTGTGCATCATTCT
CAGAGTCCTTCAGTTACACACCTGGAACTAGTTACTACCA
AAAGTATTGTAGGTCTTCAAGGCAGCCACGTTGGTTCTCA
TGTAATGTACAGTTTGTTTTTAACATCTACTCTTAATGAA
TGGAAAGTTTTCCATGTATTAAAAGACAGGATATAAAAGG
CAAAATAATGTATATAAAAGCATATGGATAATGAGGTGTC
AGATGTTCATACACTAGATTTGTGACCTTGGGGGAATTAT
ACAAGTTTTGCCTCAGTTTCCTCATCCGTAAAATGACAAG
TTAGATAAAATGGTAACAACAAAGTCTTATATAACATTTA
TGGTTTTCCTGGCACTGTTCTAAGTGCTTTTTATAGAATT
GTTTGAGTACTCACAGCAATCCTATGGAGTAGGATCTATT
ACCAATCCTGGTTTTAAAGACACTCATAAGTGGGAGCTAA
GCTATGAGGATGCAAAGGCATAAGAATGATACAATAGACT
CTGGGGACTCAGGGGAAAGGGTGGGAGTGGGGTGAGGGAT
AAAAGACTACAAATTGGGTTCAGTGTATACTGCTTAGGTG
ATGGGTCACCAAAATATCTCAAATCACCACTAAAAAACTT
ATGTAATCAAATACCACCTGTTCCCCCAAAACCTATGGAA
ATTAAAAATTAAAAAAAGGAGGTGGCAAGAAAAGTAGTTG
TCCAAAGCTGTACAGATAGCAAGTGACAACTGAAATTTGC
ACCGGGGTGTTCTGACCTTAGGATCCATGTTTCTAATCGC
TATCTCATACTTCTTCCAGCACCTTAGTGACTATATTTTC
ACTGTTGGGTAGGAAGGGGAAGCATTAGCTAGAAACTAGT
ACATAATTTTGTATAAAATTTGTTTTCTTGCCCAGAATCA
GTGGGAGGTGTTCATTCATACACCAAGTCAGTATGAATCT
GTTTATAAAACCTTTCATGAAACACTTTCCTAAAACTATG
ATGAATCATTGCAGCCAAGAGGACAAAAATAGGACAGGAT
GACTGAACATTCCCATCCTTACTTAACCTTTGAAAGAATT
TTCATTTCTTAATAAATTTTGGACTGATTCAGGCACAGTA
GGTAAAACGTTTTCTAGGGATACTGATCTTGAAGATGGGA
TGGAAAGTGTAGAATACCCATTCATTTCCAGCACATCAGT
GTCTCCCATATAGATACTATAGAAGGAATAAAAGCATGCA
TTTGGTCATCTTGCCAAGCACTGGACTCAGTCTGGCAAGG
AGAGAATTCTAGAGTTGTCTGCTCTTGATGGTGCCAGTTG
GGCGCTGGATAAGAATGTGGCCATTGTGAAAACTTTAATG
TGATAGATGAAATGTTACTTGCTAGTAAAATTTTTATGAG
CAAGTGGTGGTGTAGTAAGAAGTTCATGACATTTGTATTC
AAAGGACCAAAACTTGAATCTAGGATCCATTATTTCATTG
CTTCATGACACTGTGACAATAAACATTTTATCTCTCAGAT
GTGTCATCTGTAAATTGTGGTTAATACTCACTTATCTTGA
AGGGATGTATGATCATTAATATGTGCATGTATTTTGTACA
TGGTAAACATGACTCATAGGTAAGTTATTTTTGTGATTGT
CATGAAGAATTTAGGCATGCACCACCAATAAATGTTTTCA
TGGGTAGTTTTCTCTTCAGTTTTCAACTTCACACACTCTC
TGTCTTTTTTTTTTGCTGCATCTAAAGGCTTAGGGTGATA
TTTTCCAGATTTTTAATATTGCAGTTAGAGACGTGGGTTT
TAACAAACAACATATGCCCTAATACTAAAGAGAACAAACT
AGAATTAAGAAAAGGATAATAGAAAAGAAAAAATTAGAGA
AATAAGAAAATGTAGCAATCCTCTTTTGATATTTCCAGCC
CATTAGATTTGTAATATTCTGTTACATTTTGGAAATGTCA
CTTAGCCCATGGATAAGGCTGTCAATTACAAGATTCTACT
CCTAATAAGAGTGGCTCTATGACCCAGACTTGGCCAATTG
TTTTGCTCATTGACCAGGTGAGTCAGAGGCCTTCCCTGGA
ATTTGATTTTTTGACTATAAAAGAGAAAAGTTCTCTTTAC
TTTTAGTTGGGACATTATAAATATGAGGCTCTCTGTGGCC
TCATCCCCATCTCACACCCCCATACTGCAGAAGAAATTCA
CATGTAGGAGAGAAGGAGGCTAAAGACACAGAAAACAAAA
CAGAGATGATGAATGCAGAAAGTCTGGACAGATGGTATGG
TACTGTTTCTGAAGCCAGTTATTCCTGAGGCCCATTCCAC
CTCTAATGTTCCCATTCATTCAAGAGATATTGAGGGCCTG
CCAACTCAAATGCGAGGCACTGTTCTAGGTTTTTGGGGAT
TCAAAACAGTTAAAAATGTTTGCTTTGTGAACTTACATTC
TAATAGGGAAAGGCAGACAATAAACATAATATTTAAGTAA
ATTGCACAGTATGTTAGAGAATGATAAATCTCTTGGAGTA
GGGAGAATTGCACAGGGTAAGAAAATAAATAGGCAATGCT
GGGAGAAGGGAGGGAGGCAGATTTCAATTTAGAGAATCAA
GGTAGGCATTTTGAACAAATATTTGAAAACGGTGAGGGAG
TATGGCAAAGGAGTATCTGGAAGAAGCATGATCCAGGGAG
ATGAAACAGCAAGTGCCTTGACCTTCAGTCAGAGTGTGCC
AGGTATATACTAGTGACAGGTGGCCAGTGTGGCAGAATCT
ATTTGAGGGAAGAGTTGAAGGGGATGAGATCAGAGAGGTA
AAAGGAGGTAGGTCCAGATTATGTGGGGCTGTGTAGCCGT
TGTAAGAATTTTTGTTTTTATGTTTGTAAAATGTGAAATC
ATTGTCTGGTTTGAGCGGTAAAGTGAAATGATCTGATTTA
TACATTTAAGAGATTTGTCAAAAAATACTATCAGATTGGA
CAACAATAGAAATAGGAAAACTGGTAAGGAGGCTATTTGA
ATAATTCATGGGAGAGAAAATTACTGGTGACTTCAACAAG
GATGTGAGAAATGACTGGATTATGGATTTAAATGCAGGCC
AACAAGATTTCCTGAGGGGTTGGATAGTATTATGACCAAA
AGAGAAGGATCAATGATGACATCAAGTTTTTTTTACCCGG
AGCAACTGACGAATGGCATCATTATCAGCTGAGGTGGGGA
AGGCAGTAGGTGGAGCAGGAGTTCAGTTTGGGACATGTTG
AGTTTAAGACAGCTGTTAGTCATCTGAGCAGATATGATGG
TAAAGAATTAAATATATGAATCTGGAACTAGGAAAATGGA
TCTAAGAGAGATAAATTTGAGTTTCATCAGCATATACAGA
AGGCATTTGATTACACGACCATGGATGAGTAGAGTGAACT
ATAAAGCTGGGGGGAAACCAGCAGAGGGTGATGTCCTGGC
AGGCAAGATAATAAAATGGATCAAGAAGGAAGGAACGGTT
ACTATGTCAAATGGGTCAGCCTGGGTCTACTGATGACCTT
GTCAGGAGAAGTATTGAAGAGGTACTTTCAGTGAATTAAC
TGGAGCAAAAGCTTGCCTGGAGTGCACCCAAGAGAGTGTG
GGAGGAAAGTGGCAGACAGTGAACATAGACAGCTTTTTTT
TTTTTTTTTTAGGAAATTTTTTGCTGCAAAGGGGAGCAAA
TAAGACGGTATTTCACTGGGGACATGGATTAATTTTTTTT
TGAGGTATTTTACTTTTTAAGATAGGAGAAATCATAGCAT
ATTTTTGAACATCAGTGGGAATGATTCAAAAGAAGGAAAA
AAATGATGATAAGGACACGGAAGAATTGCTGGATCAAGTT
TGTTGAATATGGGAGAGAAGGATGGAATCAAGGGTGCTAG
TGGAGGAAGACTTAACGGGAAAATATAGTTCATTGATAGT
AATAGGAAAGAAGGCAGTTTATGGAAATAGATGCTGTTAT
AGGTTAGATGTGGGAGATTGGAGTCTGCGGACATTCTCTT
TCCAGTTACTTGAGCCAATAAATTTGGCTTAAGCCTCTTC
AAAATAGTTCCTGATATAACCAAAAACAAGAAGGGGAAGC
TAAATAATTTTCCCAGGATCATATAGCTGACAACATAGCA
TAGTGCTAAATGGAGTGGTATCTGTGTCAGCCAGAACTTG
AATCTTGTTCTTGATCCCAAGTCTACTTTGACATAGGCCC
GTCAAAATCTTATTTATTATTCTTGCAGTTGTTTGCTGAA
TGCCTAATAGGCATCTCTTAGTAAAAGGTATAACTTTGGC
CATGCTGATGAAGGAGAGGTACTTGGTGCATTGCTGAATT
ATAGAAGAGGGATTCCATTAGGTTGGAGATATACAGGAAG
ACTTGTTTGAAGAGTGACGCAAGAACCGAGAGCAGAGAAA
TGAGGAGTTAAGAAGACAAAGGGCAGAGGAAAGAGCATTT
GAAGCACTGAAAACAGTGTTGGCCATTCCTTGTGGTAGGA
GAGAGCATGAAAGTGTGAGGGAGGGATGAAAGTCAGAGTG
CTGGAGCAGAGACTCCAAGTGGAGCTTGGTATGCCATGAA
CCTGGAATGGGTTGAGGTTAGGGGCTTCTAATACGATATG
TAAATACAAGCAGTAAGTGTTATGAAGAACAGATACAGGG
TGATATGAGTATATATTTAAAACACTGGTAATAATAGCAT
GTATGTCACTTATAATGTGTCCATATACACTATCTCATTT
AGTTTTCGCAGGCTAAATAATTTGTATTTTATGGTTTTAG
GAGAGAGAACTTAAATGTAATTTGCATTTAATGCTTTCTT
CCAATTTTAAAACTTCTCTGTCTTAAACTGTAAATATTTT
GAAAGATGGAACTGGCTTGCTCTGTACAGTACTTGCCACT
TATTCAAGTTTGGTTTTGAGAAAGAACTCAAGGCTGGCAT
TATCAATCATATTCTGAAATTCACTGGAGAAAGAGATAAC
GCTGTGAGTGACTGTACCTGCAACTTTGTATGTGAGATCC
TTCCTGTATTATGTTATCTGACTATAGATAATGATCACCT
TTGACTGGAAGGATTTTTCAAGTATATTTCAAGTTCTTTA
TTTCGCTACAATTTTGTGGGCTTAATTGAAAGCTTGCTCT
TCATAAAACTTTATACCTAGTGCTGTGGGGAACACAGATA
AGCGCTGTCCTCATGGGGATTATAATTTATTAATATAGAT
GTCAAAAATCAAGTTAAAATCATGTAAGGCAGAATGTAAA
TGACAATGAGAATACCTGTTATTCACTGAACAACTGTAAT
ATTCTAGACTTTTTCCGTGTGTTATCTCTAATCCTGTCAA
CAATACTGAATAGTAGGAATTATTTTTCTTAACAAATACA
GAGTTGGAAGCTGTAAGCCAGTAGATAACTGGTCTGTGGT
TACATGGTACAAAAGGGCAAAGCCAGGCCTAAAGTTTCAT
TCTATAAAGTGGTTTTATATTTGCTATTTTTTGTTTTTTT
GGCTCTTCAACATGGATTGCAATTTAGAATGTTTTTATTT
ATAAAAGTAAAATGAAGTCATTACAGAAAATTAGAAAATA
CATAAAACTAAAAGAGAAACAAATAATTTTCCATGGCCTT
GCCAGAGTTAATCACCATTCACATTTTAGAATAATTTATT
CCTGTCTTTACATACTTATATGTTTGTGTGTAAAATTACA
TATCTATTTATGTACATATTTATTTTGGAGGTAAAATATA
TTGGTCATGTTATTTATACAACCAACTCTGTATATATATA
AGTGCTTTTTCACTTAATAGTTTTTGTAAATATTTTTCAG
TTATCAAGTAAACTTTGGAAACATGATTATTGGTATATCT
GTAAAATTCCATGTTGAGCATTTGACACAGTTTTTGTAAC
TCCTTTCCTTTTGCTGGATTTTTATTTTTAATTTTATAAT
ATTATAAATAATTCTGCATTAAATATTCTTGTACAACAAA
TGTCATTCACAACTGATTTTCTCCTTAGAGTATATTATGA
GAAGCAGAATTACTTGATTAATGTGTATGTATACCTTTAA
GAGTCTTAATGCAAATCACTAAATATACTGGTGTTTAGGC
ATGTTAGGCCTTTTGGGGAGATTCAGGGAAGCTCTTTCCA
GATCAGGGAAGTTTGAACAAGATACTTAGTTCAGCTTATA
TTACTTGAACACATAGTATGTACCAAGGACTCTCGCAGGC
ATTGGGGATCAGGAAAAGGCAGTTCTGCTCCAGAGAAGTG
CTGTGACTCTCTTCTAGTTAAGGTGATCCCTTACTCTCAG
GATCCTCCCCAGCCCTCATCCTTTCCCCACCCTCTCCTGG
AAAAAAATACTCTTTCCTGTAGAGACCTTGCTGCATTTTG
GTTATGCCCTGACCTTCTTGAATCAAACAGCTTTATTATC
ATGTTCCTGTGTTCTGAAGACTAAGGGGCCAGTCAGTGCA
ATACTGATTCAAACCTTGAGCATTTCTGGAGCTTAATTCT
CAATGATGGGTAAAGATTCACAACAATAGTGAAGCGGCAA
GAGCTAACATCAGAATGTTTGTATCATAAATGGGAGGAAT
GGAGAGAATTGGTACTAATATTAGTATCTTTTTATTGGCC
AGTAGTTAAGTGTTTTACACATGTTAATTTTACCCTGTCA
GGAAGGTTCCATTACCCTCATTTTACAGATAGAAAATTTG
AAGCAAATGGAAATAATGTGCTCAGTAATTTTCTAGAGAA
GTTAAATATGGGACTGCTCTACTAGACATTTACAAATATT
ATCTCCATTAATTCTTTCAGCAACTCTTTGTAGTGGTTAC
TGAAGTAATTATTAATATTATCATCCTCACTTTATAGATG
AGGAAACTAGGACTTAAATAGTAGCAAGAAAGTGTCCATG
GTTCCATGGCTAGGAAAGATGGCTGCTTCGATCCATGTTG
GCATGCTACCAAACTTGTGTCATTTCTTCTATTCCACACC
GCCTCTTACAGGAAAAAACAGTAAATTGTCTTAAGACTTG
TGTAATTAACATAATTTGTAATATGTTTTTTTTCATAAGT
GCATAGTTTTGTTTGCTTTCTACCATTCACCCAGTAGATC
ACAACCAAATAAAGACAACAATACAAAGTAAACATGGAGA
GTTTTCTCAATAAACTTTAATTGAGGGAAGATATAACACA
ATTTGAAGATTTAATATTAGTTGTTTTGAATTTTCCCTAG
ATTAGAAGCAGGCAGAGGTGCAAATGTTGGAGTTTTTTGT
GCCATCAACGATCACGTAAAAGATAATCCTAGCTTTTTCG
AATGCTTCATCCTTTTTAAAGCCAACATTTAAATGAAGAG
AGCAGCATCTGGTTAGGAAGTCTTCATCAGGTCTTTCCCC
AAAGATTCTTAATCGTAGCCAGTGCTCTACCTGGCAACTG
GAGGGAATTTTCCTGTTGAAGCTGTGTTTATTGTACAATA
TGGAATATAATCTGAAAGGAACTTCAAGTCCTAGCATTGC
TATGTGATTGGAATGTTGAAACCTGATAGGAGTAAATAAA
CAGCAGGTGCCCCATCTGGGGACCCCTCAACAATGAGTAG
AGACGAGTGAAGTCTCATCTCTCTGTTTTACTCTCCCCAT
CAGCTGGAAAATTAACAAGACACAATTTGGGGATGCGGTG
GTTAGAAAAGATTTGGAGTTTTTTCTTTAAGATGTAAATA
TTATCTACTAGGTTTATTAACCTGTGGTGTACTTTGAGCT
TTTAATGCAAAATTGTATTTTCTATCTTTGAAGTAATCCT
CCTTGGTTTATCAAACCAGACTGTGTTAGATTTTTCTGTG
AAAAATTAAACGATCATTAAGATTTGAATCCTCAGGCCAA
CAGTCCTTAACAGCAGAATTCCTCTGTGCTGCCGAATGTA
TTTAACTGCTTCCATTGGAGGTAAGAGTTGTCAAAAAGCA
AGCATTTAATACAGGTCCACAGTCCTTGACCTGCAATTCC
AAAGTGAAAAAACAACTCTGAAAATAGATTTTTAAAAAGA
TTGAGGTAGAATTTATGTAAAATACCAGATCCCAAGTGTT
CAGTTAGATGAGCTTTGACAACTGTATACACCTGTGTTAT
TTCCCACTTAAAATAAGATATAAACCATTTTCATCACCTC
ATAGTTTCCTTAAATTACCCTTTTTTCTACAATCCTCCCA
GGAATCACCTTCTGATTACTATCATCAGAGATTAGTTTTA
CCTGTTCTTAGATTTCATGTAAACAGTCATATAGCATGTT
CATTTCTATGTCTGAATTCTTTCATTCAAAAAAGTTTTGA
GCTTTTAAGTCTTTTGATCGGTATATATTTTTATTTTTCT
TGGGTACATATCGAGGAATGAAATTACTGGGTCATAGAGT
AGATATTTTAGATTAATAAGGAAGTGCAAAATCTCTGAAG
TAGTTATGCCATTTTGTACTCTCACCAGCAGAGTATGAGT
GTTCTGATCACTCATCCTCATCAACATTTAGCACGGTCAG
TCTTGATCTTTCAGACTTTGGGCCTTCTAATGGATGTGAA
ATGGTGTCACATCATGGTTTTAATTTGTGTTTACTGATGA
TTAATGATGTTGAGTGCTTTTATATTTGCTCACTGGCCAT
TTGTATATTCTGTTTTGTGAAATGGCTTCGCTTTCTTTTT
TGCCCATTTTTAAAATTATTGATTTGTTAGAGTTCTTTTA
CATTTTAGAAATGAGCCCTTTGTCAGATACATGTATTTCA
AATATTGTTTCCCTATAGTCTGTGAATTGTCTTTTAATTG
AAAACCGAACATTTTAAGGTAAATTTGAGTAAATGCACTT
AGCAGCGCATGCTGATCCGAAATTGTATGTGGCTAGTCTT
TAGGCCGCTTATTATCAATATTCAGATGTTACACTGCAAA
AATATTAGTATGCTTAATTACAAGATATTGCACCAGAACC
CTCTGTAGGTTTTACATCATATATTATTGTTTTACTTTCT
ACAAACTCTGCCTCCCAGGTTCAAGTCATTCTCCTGCCTC
AGCCTCCCAAGCAGCTGGGATTAAAGGTGCCCTCCAGCAA
GCCCGGCTAATTTTTGTATTTTTGTAGACGAAATTTCACC
ATGTTGGCCAGGCTGATCTCAAACTCCTGACTTCAAGTAA
TCCACGCACCTCGGCCTCCAAAAATACTGGGATTACAGGC
ATGAACCACCATGCCTGACCTAGAAACATTTTAAATTTTG
AAAACAGTCAGTCCTGGCAGGGCATGGTGGCTCATGCCTA
TAATTCCTGTGCTTTGGGAGGCAGAGATGGGAAAATCACA
CCAGGAGTTCAAGACCAGCCTGAGTAAGAACTCATTTCTA
CAAAAAAATTAATACAGTAGCTAGGCATGGTGGTGCATGC
TTGTACAATACTAGCTATTTGTAAGGCTGAAGCAGGAGGA
TCACTTGAGCCCAGGATTGTGAGGCCACAGTGAGTTATGC
TTGTGCCACTGCAGTCCGGCCTGGGTGACAGAGTGAGACT
CTTATCTCTAAAAAATGAAAAACAATACAAAAACATTTGG
TTCTGAGAGTTCCAAATAAGAGACTGGGGACTCATAGTTT
TCACCGTGTCCTTGGATGAAGATAATGTTATTGGACCAGT
GAGTGGAATATTTGTGGCAAAAAGTATTGGCATCTTGTCT
TAAAATAATTCATTTAATTACTGTTATGATTTTTTTAAAT
GAAAAGCAGGTATTATAAATTATAAACTTCTGGAAATCAT
AACTATTTTGTCTTCTATATTTTTCAATGTATATCAAGAT
AATTATAGAAATTTAATTACATTAGAGAAGTAAATACAAT
GTATTATAGTGATAAGTATTTTGATAAATGAAATTGATTT
TTCTTTGTAACTTATTTAGAGTTGACTACAGAAACTTTCA
TCTCTGACTTGGCAATTCTTTACATATTTTTTATCTTTGG
GGTAAAATTTTGCCTTTAAAATCTATTCTTCAAAAGAAAA
GTGTAACCAAAATATTAGATTAACATAACAGCAAGAATAT
ATTTGACAAACTTCTAGTTTTAGATAATTAGCACTTGAAT
GCTGATGACATGGCAAGCTTTGGAAAACCAAGAGCAATAA
TTAGTAAAATAGCAAAATGTGTTCCTGCTTTCTCAAGTAG
ATGATCATTTAAGATATGGGATTGGATAAAGTTGAGAACT
CTCAATTCTTTTAAGTTATGTCAACATATGCAAGTAATTT
TGATTATGTTGACTGTCAAATATTCCTTCAGTACAGAGTT
ATTAAAAATAATTTAGATTTTTTTCTTTTTCCATTTTAGC
CTAAACTATTTATCAGTCAGAAAGACCTCTATTGTATTTG
CTTATTGTTTTTGCTGGGGAAACATTACGTGTTCAGTACA
CTTGGTTGAGTTTGACCATTTTTGACTGCTTTTGAAAAAA
ATCTATAAACTGTACACCATAATGTGTATTTCACAAATTG
TAAAATAGTAACTCCCTGCTTATTGGAATGTTTCAGTCTT
TCTCGGGTTTCATAATCATTATTCAACAGTGTCAAAAATC
CTTTAAAACATTTGTAGGGAGAACTGACTAGATGGTTGAA
AATAGTTTACATCTTTAAAGATAGTCACACCTAATAAACC
TATACTATTGAAACATTAAATGTATATAGTAATATTTTGT
TTCTTCCTTTAAGAACTTTTAGGATTACGTAAACTAGAGA
AATTTTTAAAAGGTATCTCTCTTTTGGTTATTTCTCTTTA
CTTTTGGCAGATATAAAAAGAATATAAAGATATAAAAAGG
CAATAAAAAGATACTAAATATATAATGTAAAGATTAAAAA
TATATAAGAATATATTATAAAGATATGTAAAAAGATAAAA
AGAATAAAATATAAAGATTTAAAAACAATGTGGAAGATAT
ACAGTACATTTTAATCCTACATTAATGAATTAGAACAAAT
AGAAGGGTTTCCCTTTTAATAAGGTAGCGTTTTTAAAACT
ATGCCTACTTGTAAGTGAGAAAGCTAATGGACAAAGAGAG
ATGGTTCTTTACTGTTAATTGAAGTATCAGAACTATAAAA
CATTCTATTGAACTTTAGTTAAACCAGCATATTTAAGTTT
AAATCACAATGTAATTAAATACATGGATTAAATTAAATTT
GGTTTAAATTTTAGTTCCTTAATCATACTAGCTGTGTCTC
AAAAGACTGATAACACCTGGCCAGTGGCTACCATATTGAA
CAGCAAAGACACAGAACATTTCCATCTTCCAGAAAAATTA
TATGCACAGCACTGCTTTAGAAAATTTTGGCTGGTTTATA
GATATCGCAAGTCTTATCCACTTTAATATTTTAATTCCCT
ATATAACATAATGATTTTGTAGCTTTTCTGTTTCAGGGAA
CACATGATTTCCCTTTGCTTAAATTTAAAACAGAAACACA
AGTTTTAATTTATACAAAAAATGATACATCAACAACTTCT
GAGCTTCAGGAGGGGTTCTTTACTTTTTCCCCCTCCCCCA
GAAAGATCAACTTTCACATAATGTTAAAACTTGTTTCGGT
TGGCTGCATCCTGACTATTCACTTGCAGACATCTGCTTCT
CTTGTGGGAGCATCAGAAAAGAGCTCGTGTGATAAGTGTT
TCAGGTGGTCTCAGGTCGTTTTCCAGTGTGTTTGGAGAAG
CAGAGGATGTGGCACACTGTAACACAGCAACTGCCCATCT
AGCCCAGCATCCTGCCCCCTACTGTGGCAAAGACCAAAGC
ATCAAAGGAAAGCACAGATTCCTCACAACACATTTAATTG
TGCAATTCTACACCCGGGAAATGTTTTCTCTGACCCAGAC
TGGTAATCAGCTTATGCCCTAAAGCATGAGAAAAGGTCAT
TAATTATACAGTGAACTGGATTTTATAAGGATCACTTTGG
TAGGAAAAACAGAATGCAAACGGAATGCCTTTAACTAATA
TGTTTCTATGTCCCTTCCATAAAAGTGGAAAATGGGAGGT
TTTATACTATTTCTTATTTTCAAAAGAAAGAAATGGTGAC
CCCTAATTAAGAATATTGCTGGCAGGCTGTATAGAGAAAA
TAGGATTAGAATGAAAATGTAATAGGTTGAAGTGGGAAGG
CATACATATATGTCTTGCTAGGGGCACATTATTCTCTTTC
TTCTCTTTTAACTACAAAATATATAAAAGGTGTTAGGGCT
TACAGAGCTTTTTTATTGGTTTTGTTTTAAAGCTCAAAGA
ATGGCCAATGAAGATTTAACCCCCTTAACTCCTAAGAATT
GTGAACCTTCGCATCTGAATCTGAAGGAAGGGAGCAAGGC
AGGAAGAGAAAGATTGCTTTCTTTCACTTAGCATCAACTA
CCCCAAAGCTGGAGTGAGTAGTTGCCATCCTGATGGCTAT
TTCCCTTTGTGACCCACATTTAAGTAAGACACAAGATTGT
TATGAGATGGGGAGAGGGCAGGCCAAGGTGGTTGATGCCA
GCATAGTCTTAGAATCTGTGGAAATGCTGGGCCAGGCCTA
ACATTAAGAGGAGGTGGGTGAAGGCTGTCTTTGGCAATGT
TTCTATTAAGGAGCTACGATAGCATCTAATGCTATCTCCC
AGCTATGAGGGGCAGTCCTCCCACTGTGGAAATACTGCGA
CTTTAGGGTAATAATGTCACTGGTTTGCAAGCTACAAGCA
TTGAGCTTTCATGTTGCCTCTGTTACAAATAGCTGGGAAA
TTATTTAGCCTACCTCAGTTTCCCACATTTCTTCATCTAT
AAAATAAAAAAATAAAATCTATCCCACCATATTGCGCTGT
GGAAAAATAAAATAATATATGTAAAACTCCCTGACACATT
GTAGGCTCTGAATCCATGGAAGATCTCATGGCTGTGACTC
TACAGGGGGTATCTTCCTGGGTGGTGCCACATATTCTCAG
TATCACCTCTACCCCAATAAAACTTTCCTATTGTTTCCTA
TTTACTTAAGACCCTAAGCTTTCTGAGATGACAACTAGGC
TAGCACAAAGGATAATTTTTTTTTTTTTGTCAAAAACACA
AAATGTTTAGATTTTTCTACTTGGTGCTTCCGCTCTACTC
CATCTAAGGTGGGGTCTGCTGTTTCCATACCAATTTTTTC
ATGTTGGGCTTTGAGATGCAGTATTAAAATTAAGGGGGGA
GCCAACAGAGGACTCCCAATGGCGATGAGTAGAAGAAAAG
GGTGATATTTAGAAAGGAGAGAGTCAGTAGCCAGCATTGG
GAGAATTTTGAAAGTGAAGGTAAGGAGCCTTCATGGATGC
AAAAGAAAGATGTGAGAGGAAAGGGGGATCTTAAAAAATG
CTGCAGTGAATAATGCATTTACACATGTAAGAAAAAATTT
TCTTATTTTGAAGTTACTGTTCTGTTTTGCCCGAGTGTGT
GCTTTGAACCACATCACTACACTGATACCAAACACCATAG
TCATTTCTTCAGTGGGATTTGCAAATAAGCCAATTCTGGT
TAACTAACATGTGCAGATGTGCTTGTGGAGGATGTATTTG
TTGAAGGGAGACCTGTCACCTCACCTGTGGTTACACATGT
TCCTGATGGATGGAAGGCTGTATTGTCTAATGCACTGGTA
ACTTTATCAGAAACAATTTCAGACCAGGAGAGAGATACTA
AGGACCATTTTTACATAATCTGGCTATGCAAATCAAACTG
TAAGACCACCTTTCTACTCTTGTGTGTAGCATGGGAGCGA
CAGGAAGGCTTGGGGCTAGACACTTTTTAAATGTGAGGAA
TTTTCTTAGGAAACATTAACAGCTTGAGTGGAAAGCTTGC
TGCTAGTGCTAGCTGCTTTCAGGCTGCACCCAATAATATA
ACCTGGTTTGAGAACATCCTTTTGTATTAGTCCAGCACCA
TTTGCCCATTTTTCAGTTTGCAGGGAGACGGTACTCAGAG
ACTTTGATGTTCAGGCTTGCGCTCAGTTTAGGAGATCATG
TTGCTACTCCTTTCAGTCATTTAGGATTGCAGGAAAATTA
TAAAGATGATTTTAAAATTCCAAGTGGGATCCTGTTAAGC
CCTTTAGAGGGCCTTAAACACTGAGAACCTTCTGGTATTC
TTCTCTATATCTGATTTAAAACAATTCTAAATTAAAAAAA
GAAGACTAAAATTGTGCAATAGAGTATTGATTTTTTTTTA
ATGATTACTTTGATGCTTCTAATTAAAATTGCAAATCTAT
TCCTTCAGAAATACTTTTAGTGTCTCTGGTTTTTTGGCAC
CCCAGTATAGGTTTAAGCTAGCCACAGAAAAATTTCTTGC
TTGGTAACTGACAGGTAGGTTGAGAAGATGATGAATAAAT
CCAATCTCATTGAAACAAGGTAGCATGGCTGATGTAAACA
TGTGAAATGGGAGCCCCTGATTTCAGTGTGTGACAACTAG
TCAGAAGTCATTTTAATTTCTAAACAAAATGAGATAATCT
GGTCTATTTTTTATTTTGTCTCTCTAGTAGCACAAAGCAA
TTTTTCTTTATGCCAAGCTCCAAGCCTATTTTTCCCTAAT
AAGCCTTTTTGGAAGTATCCACCATGATATTACATAAACA
ATTTTTTAAACCAGTTCTATGTTTAAATTTTCTCCATGTT
GTATTGCTAAAGTCTAGAACATTGATAAAAATAATCCTGA
TTAATGATGTTATTACTATAATACAAGCAACATCACAAAT
CACTGATATTTGCATTGCACTTTACAGTTTACAAAGAATT
TGATCTTTTCATTTGAACTTCATACCAGTCATGGGATGTA
ACAGGAGAGTCCTATAAAAGAGTTAATGAGCAAACTTCTT
TCACATTTTAACAGAGACTTTCTGAAGATAGAATTTCTTG
ACACTAAAGATCAAAGCCCTGTTACTAGCTTATAATCATG
ATTTTTTTTTTTCTCTTTGCAGGGGGCAAGGAAGAGGCCT
CATTGGCACTCTAAAGAACGCACTATGAAAATGTACCAAT
ACTCCTTTTTATAGAGTCCTTATCCTTTAAGGTCCAGGGT
AATCATTACCTTCTTTGTGACACCTTCCTCACTGCACAAG
GAGCATTCTTTATTCTTTTTCTGACTGCCAAAAGTGCTTT
ATCAAAGCTTTTGTGTTTTGATATCCTTCCTAGGTTATGC
GTTCCTTCAGGATTATCTTACTCTTTCTTACATGACCAGC
ATGTAATACAATAATTACAGCATGTAGTAGATGCTCAGTA
AATATTTTTTCAACTGACCCATAAAGTAAATGAGTGAGTG
AATAAGAAATGAATGGTTGGGACCAATTAGTTGGGTTGAA
GGTAGTTCAACAATCAAGATTTCTAAATGTAGCAAGGCTG
TTATAAGCTGGAGGATCAAGAGGAGTTCTTAGAATTGTAA
CTCAGCACCCCCCTTGTCAACATCAAGTGTAGCTTTAGAT
CAGCACCCTAAAAGCTGCAGCTTTTGAAGTGCTTCATAAA
AGGAGCAACGATCTTGAAGAGATTTCAGATATACAGAAGA
TGATTAGAATAATAGAAGTGTTTAACAGCCCCCCGGGAGT
GGGAGCACCTTAAAATTCTGTCCTTATCCTGAACTAAAAA
ATCCATAAGAAAATGAATGTATTCTGGTTACTCTTTCAGG
GATTGCAAAAATTCTTAAAGGCAGCAGCTTGCAAGCAAGG
CTCCTGGCAACATTCTACTGATTTCTTAAGTGTTCAATTC
TGAAAAAAATAAAAAATAAAAAATGCAAATGTGAAATGCA
TCTTCTGATCCCGGCTGCTGAAATACAGCAGTTATCATTA
GCGCTGATAAGCTGCTTGTCAGCACTTTGACTCCACATTA
TAGAAAAGCCACAGACTTACTTCACTTATTAGCACAAGAG
CTAGTAAAAGGCTTCAACAGCGATATTTTAGACAGATCTT
CTGTAGCTTCAAACACATAATCAGCAGAGTTCTTTAGGGA
AAGCCAGTTGAAGTTCATACTTCACACCTTTGTACATTAA
TAACATTAATTTCACTCTGCCTTTATAATCAGAGAGTCCC
ACCTACAGATGCTTATTTGAAGATGTCTGAGGGCCCACAC
AAGTAGGGAGGTAATAATACTTCTTCTAAAGGAGGCTGTT
CCATGCAGAAGGTGGGGATTAGAAAGATAATAATTATACC
TGAAATGTTAATAACTGGATATCTTTTCTGAACTCTTATA
AGTATTTACATTTAAAAATAAAATTGTTAAAAAATTTAGA
AAAAGAATAAGAGCAGTTTCAGTGAAAAACGGGCAATTTT
CTTTTTTGTGGTTGATGTTACTGCATAGTTCTCTTTGGGA
TACTTCTATGTAGGCCTGAAAAACTGAAGGAAACCATTAT
TATGCAAAGCACTCTGGCACAAATGGCATTATATATCTTA
TATGATAGGGAATTTCTGAAGGAAAAAGAAAGAAGAAAGA
AAAGAAAGAAAGATGAAGCATTCGGTGTTTGGGGTTTCCA
GTGAAATGTTCATTGCTGTGCTTGCCAGTATTATCCCGTA
GCTGAGTATATGCTACTGCTATGCTATGAGGGGGGGAAAC
AAGAAATCCAAATAGTTTCATAGTGTGAGCTCTTAATTTC
AAGTTAGGAATAATGGAATATAACTTTTAATACATTTTAG
CATTTCTCTCTTCACAAAGCTCACATATTTAATATTATTC
ACAAAGATTGGGTAGTAGGTAGAAAACATCAAATGAATGT
CCTTTAAAATTTTTATGAGGTAATATCAGTGAAAATTATA
GAAGTAAGCATTGTAAGTTTTTTAACTTACTATTAAAAGA
AATGATGTTCTCCCATTAACAAAGTAATGAACTCAGCTAC
TGAGGACTTCAAATCTACAATATTTGCAATGTCCAACTGT
AGCTTCTCTTCTGGCCTAAATAATAGGTGTTGGTATTTGA
AAATCAACCCTATATACTTCAAATTTGGATTTGAGGCTCT
CTAGTCCTACAGGAGGAATTCCTAGAGTGATGTTGGTTGC
AGCAACTCTCTTCCCTTTCACTTTTTGCCAAGGCTAAACT
AATTCCTGCTCTAATCCTCTGTCTTTATCATCTTTATAAG
AGGAATCGTCATTCTGGAAAGGATGGAGGAAACATAGCTA
CGAGGAAACTGAGTTGCTTTACATGTATTCAAGCCACCAA
TTCTTTAAGCACTATATTTAAACTACCTAGAGAACTTAAA
GTGCTTGATGTTGTTATTCCAGTAACACTTGTTGTAATCT
CGAAGAACAGAATAGCCATCAGAAGGCCAGAGAAAGGAAA
ACACTGTCTTTTTTTTTTTTTTAACATTTTATTGTTGAGA
ATTTCAAATATATACCAACATAGAACAATAAAATGAAATC
CCTTTGAATCTGCTACACAACTTCAGTAATTGTCAAGTCA
TGTTATGCTGTATACTCCATTGACTGTATACATTCACTTT
CTTCCAAGCTATAGAATTTTGAGGCTAATTCTAGATATCA
TGTTTTTTATCTCCATATTTTAGTACATAACTTTAAAAGA
ACTCACTTGTTAATTAACGTAATGAAAATATAAATACCTT
ACTGAAAAACTGAACATTTAAAAAATATTATCAAATATTC
AGTAATTATGCAAACTATCCATTTTCTCATAAATCCTATA
AACAGATTTATAGCTTGAATCAGATACATATGTGCCAATT
CATTTAAAAAATTCCTTTAAGTCTTTAGTTTCTTTTTCTA
CCTCCCCCTTTTCCACTCTTTGCTTTCTTGCTTTTGTTAT
TGTCATTGAAGAGAAACAAGTTGTTTTCATGTACTTGGAC
AGATTCCTTTGTCTTCTGTATGTCCTCTAGTTGGATCTAG
AGTTTTGATCAGTTTTGGCTTTTGTGTGTGCACGTGTGTG
TTTTCCTTTTGCTCTTGAGAGACTGATCAGTTTTGGGTTC
AGTTTTTTTTTCTAAGACAGTTTGATAAATGGGTATTGTT
CTATCAGAAGGCAAAATGTCTGATTTTTTTCTTTTTGTGG
TGTTAGCAGACGTTGATGCCATATGCTTAGATCAAGTAAT
GCATTAGGAGAATAAAATGTTTAAATTCTATTCCATCTTT
TCTTTTTCACTTATTAGCTGGTATAATACTATATAGTGAA
ACATCCTCTGATCTACTGTTAGAGTACCCAGTGGTACATT
AGTATGGGAATGGCAGGATAAATGTTTGATTCTATTTACC
TAGTTTTAAATTAATGAGTATAGTTCCAAGCATATTTTGA
TGATGACCCATTAGGCCTTTTTTGTGTTATAATAAACTCA
TGGAAGTAAACTTTAAAAATATGTTTCAGTATATTGTAAC
TATTATTTTCATTGATGATCAAATTAAGAGATTTTAGCCA
GTGAGAGCCACTTCAATCTGGTTCCTAGAATCTTTTAAAA
CTACTTCAATATTTTTGGATAGATACATGTTATCTTGTAT
TACAAGATATTTGAGGCATCTTACTCATTTTATTTCCCAG
ACCTTGGCCTCATTTTTTCTAAGGATTTCTGGAAAGTGTA
CTTGGAAACCTTGTAGCCTGGGTTTTAGATATTAGTTGCA
TACACTGCACCTAGATTGGTCACTATGTTTAGGTCATAAT
TGTTTATTTTTCTGTAGGCAGAGCGAGGTATATGTTCTTG
CTTTTTACAGATAAAATATATCATGTTGTATGTTCATACT
TTCTAATTAAATTCAGATTTTTACATATATATCTTCTTTC
ATACTAACAATTTCAGTTTTTGAGGACATAATAGTCTTTT
TGTTAATGTCTTCCTAGTCATTTTTGTCCTCTGAAGGTCA
TTTTCTAGAAGATTCTTTAGGAAATATTTAAGTGTATTCC
ATATGAACTTGCATATTGTTAAAATTTGTCAATAACTGGA
TATTAAATCTTCAGTTCACACTTTTTTCTTTTGGTGTCTT
GAAAATGTTTCTCCATCAGCTCTGTCATTGCTGACATTCA
ATAGCAATGTCATTGAAAACACTAATTGCAATCTCACTTC
CTTTCTTGCTTGGATAACCAAACGATTTTTTCTTTAAAGT
TGACTATTTCTTACATTATTTTTGGTATATTAGTTTTTTC
TATTACTGCTATAACAAAATACCACCAATTTAATGGCTTA
AAAATACGACATATTTATATCTTACAATTCTCTAGGTCAG
ATGCCCAAAATGCGTCTCACTGGGATAAATCAGTAAAGAT
ACATTCCTTTATGGAACTCTAAGGTGGAATTTGTTTGCTT
GTCTTTTCCAGCTTCTAGAGGCTGTCCAGATTCCTTGGCT
TATGGACCTCTTAATGCATCTTCAAAGCCAGCATTGTCAT
ATCTCCCACTGGTGCATTTTCAGTAGTCACATTGCCCTCT
GACCACAGCCAGGAAAGGTTCCATTCCTACAAGGATCCAT
ATGATTAGGTTCACCCAGATATTATAGGATAAACTCCTCA
TCTCAAGGTCCTTAACCTTAATCACAATAGCAGACTCCCT
TTGCCATGCAAAGTAACATTCACAATCCTGGGGAGGAGGG
TGCAGGCATCTTTAGATAGGGGTGTTCATCTGCCTGCCAC
ACTTGGTATTATTTGTTCCGGGTTCATTTTCCAAGAACAT
GGTAGATCCATTCAATTTGAAGTTTGAAATCTTTACTTTA
TGTGTGGAACATTTTTTTTATTTTTTATTTTTTTTTTTTT
TTTTTTTTTTATTTTATTTTATTTTATTTTATTTTTTTAA
ATTTATTATTATTATTATACTGTAAGTTGTAGGGTACATG
TGCATAACGTGCAGGTTTGTTACATATGTATACTTGTGCC
TTGTTGGTGTGCTGCACCCATCAACTCGGGTTCATTTACA
TCAGGTATAACTCCCAATGCAATCCCTCCCGGAACATTTT
TTAAATGAAAGATTTACTTATTTATTATTTGAGACAAGAT
CTCACTCTGTCACCCAGGCTGGTGTGCAGTGATCATGGCT
CACTGCAGCTTGTCCTCTCCAGGCTGAGGCGATTCTCCCA
CCTCAACCTCCCAAGCAGCTGGGACTACAGGCATGCTTCA
CAACACCCAGCTAATATTTTTGGGTGGCGGGGCGCATATT
TTGTGTAGAGACAGGGTTTTACCATGTTGCCCAGGCTGGT
CTCAAAACTCCTGGGCTCGAGCAATTCACCCACCTTGATC
TCCCAAAGTGCTAGGATTACAGGCATAAACCACCACACCC
AGCCAACAGATTTTTATTGTTGCTATTGTTCTGTTTCATT
GCATTGCTTTACTTTTTCAAGGACTTCTATTACATATGTT
GAAGCTTCTTTACTAGCATCTAATTTGTCAATTTTTCTCT
TCTACCTTTTCTTTCTTTTCTTTTTATGTATTTATTTTTA
CCTTCTATTTCTCTTACGTTACATATTGTGTTTATTTGCT
CTTGTTTTCATTCAGATTTAGTCTTTGTTTCTGAATGAGT
ATTTTTTTCTGCATTTTGTCACCTTATTTATTTATAGTAG
ACTTCATTTTTTAGAACAGTTTTAACTAACAGAAAAATTG
AACTGATAATTCAGAGTTACCATATGCTCGCCTCCCCCAA
CACAATTTCTCCTTTTATTAACATTATGCATTAATGTGGT
ATGTCTGTTACAACTAATGACCCAACATTGATACATTGTG
ATTAACTAAAATTCATAATTTACATTTTCATTCTGTGCTG
TACAATTCTTCGGATTTTAATATATGTATAATGTCATGTG
TTCTCCATTAAAGCATCATTCAGGATCGTTTCACTGATCT
AAAAATCCACCCCCTGAGCTTCATCTATTCATTCCTCATC
TCCTCCCTCAAGCCCCTAGAAACCACTGATTTTGTTTTTT
TTATCTTCTCTACAGTTTTGCTTTATCCAGAATGCCATTT
AGTTGGAATCACAGAACATGTAGCCTTTTTCAGAAGACTT
TGTTCATCCGATAGTATGTCTTTAAGATTCCTCAATGTGT
TTTCATGGCTTGGTACCTCATTTCTTTTATTGCTGAATAA
TATCCCACTGTATAGTGGTGCCACAATTTGGATATCCATT
CGCCATTTGGAATACCACTTGGTTAATTCCAGGCTTTGGC
AATTATGAGTAAAGCTTCTATAAACATTTATGTGCAGGCT
TTTTTGTGGGCATAGTCTTTGACTCAGTTGAATAAATACC
TAGGAGTGCCATTGCTGTATCATATAGTAATACTATATTT
ACCTTTCTAAGAAGCTATCAAATAGTCTTCTAAAGTGGTA
ACTGTTGTGTATTTCCACCAGCAATGAATGAGAGTACTTG
TTGCTCCACATCATCACCAGCATTGTCAGTTTTTTTTTTA
AATTTCAGCCATTCTAATAGGTGTGTAGTAATACCTAATT
GTTGTTTTAACTTGCAGTTCCCCTGAGGCATATGATGTTG
AGCATCTTTTCTTATGCACATTTTGCACCTGTACATCATC
TTTGGTGAGGAACCTGTTTAGTTTGTCCATTTCTTAAATT
GTGTTGTTGGCTTTCTTAATTGTTGAATCTTAAGAGGTTT
TTTTTTTGGTATATTTTGGATACAAGTTATTTATCATATA
TGTGCCTTACAAATATTTTAACCCATTCTGTGGCTTGTCT
TTTCATTCTCTTAAGAGTGTCTTTAGCACATCAGTTGTTT
TTAACTTTAATAAAGACCAAATTATCAATTTTTTCTTTCA
TGGATAGTGCTATTGGTGCTGTATCTAAAAACCAAATCAA
AGGTCACTTAGATTTTCTCCTGTGTTATTCTCTAGAAGTT
TATAGTTTTGTTCTTTATATTTAGGTCTATAATCTATTTT
GAGTTAATTTCTCTAAAAGATATAAAGTCTATGTATAGAT
TTATTTTGTGTTAGCACGTGGATGTCCAATTGTTCCAGCA
TGATTTGTTGAAAAGAGTATCCTTTCTGAATCAAAATTCT
TTTGCTTGTTTGCCCAAAATCAGTTAATGGCAACTATTTC
TAGGCTCTGTATTCTGTTCCACTGACAAATTTATTTCTTC
TCTTGCCAATACCATGGTGTCTTGGTTACTTTAGCTTTAT
AGTAAGTCTTGAAGTCAGGTAGTGTTAACACTTCAGTTTA
CTTTACTTCAGCATTATTTTGGCCCCTCTGGTTATCTGCC
TTTCTATATAAATTTTATAATGATTTTATCGATTTCCACC
AGTGAGATTCTGATTAGGATTTCACTGAACCTACAGATCA
AGTTGGAAAAAATAAACATCTTAACAGTATTGAGTCTTCT
TACCAATGAACATGAAATATCTCTTCATTTGATTAGAATT
TGTTTGATTTCTTTCAGCAGAGCTTTGTAGTTTTCTTTAT
ATAAATGCTATACATGTATTGTTAAATTTTGACCTAAGTA
GTTTTTTTAATTTATAATATAATGTAAATAATATTGTGAC
TTTAGTTTCAAATTTCAATTGTTTAATGCTGCCATATAAG
AAAGAATTTAACTCTGGCTTATTAACCTTAAATCCTGAAG
CCCCCATATAATTGCTTATTTTTTCCAGGAGTCTTTTTAC
TTTCTATTCTTTGGGATTCTCTTCATAGACAATCATGTTA
TCTACAAAGAGAGCTTTATGTTTTCCTTCCCAATATATGT
ATTATTTGTATCCTTTACTTGTCTTATTGCATTAGCTAGA
AATTCTTGAACAGTGTTGAACAGGAGTGGTGAGAGGGGTC
ACCCTTACCTTGCTCTCAAACTTAGGGGGAAGACGTTTAG
TTTCTTACCATTAAGTATGAGGTTAGCTGTAGGGTTTTTT
GTAGGTTCTCTATCAGGTCGAGGAAGTTCCCTAGTCCTAA
CTGGCTGAATTTTTTTTTTTTTTTTTAAATCATGAATTAG
TGTTGTGTTTTCTCAAATGCTTTTTCTGCATTTATTGATC
GGCTCATATGATTTTTCTCTTTAGCCTGTTGATGTGATTA
ATTGATTTTTGAATTTTGAAGCAGTCTCGCATACCTGAAA
TAAGTCTCTCTTGGTCGTGCTATATAATTCTGTTTATACA
ATTGTTTAATTTGTTAATATTTTGTTGATAATTTTTTTGA
AAATACGATATGATTTTATAATACAAAAACAAGGGAAACA
CCTTAAAAGACATGCTGTTGCATGGTAAAGTGATTTAATT
AGCAGACTGTCTTTGAAAATGGGACAACTTATCAGATGGG
TTTTTACTATGTAATAGCACCATAATCTGTTACAGGGGCC
AGGAAGCTCAGGTCTCATTGGTATAATACCCTGAGCCTAT
CTTTTCTTTTACTTTTTAAAACTTGTACATATTCGTTGGG
TATAAATGCAGTTTTGTTACATGGATATATTGCATTGTGG
TGAATGAAGTAAGGGCCTTTGGTATATCCATTATTGGAAC
AACACACATTGCACCCACCAAGAAACTTATTATCGTCCAC
TCCCTTCTTATCCCCCTACCCCTCTGAGTCTCCATTGTCC
ACCATTACACACTCTGCTTCCATGTATACACCTTATTTAG
CTCCCACTCGTAAATTAGAACATGTGGTATTCATCTTTCT
GTGTCTGAGTTGTTTCACTTAAAATAGTGCCTCCAGTTCC
ATCCATGTTGCTGCAAAAGACATTATTTTATTTTTTTATG
GCTGAGTAGTTTCTCACTGTTAATATATATCACATTTTCC
TTATCCAATCCTCCATTTATGGACTCTTAGGTTGATTCCA
TATCATTGCTATTGTAAATAGTGCTGCAATAAACATATAA
GTGCAAGTATCTTATTGATATAATGATTTCTTTCCTTTGA
GTAGATACCTAGTGCCAGGGATTCTGGATCATATGGTAGT
TCTATTTGTATGTCTTTGAGAAATCTCCATTCTGTTTTCC
ATAGAGGTTGCACTGATTTGCATTCCTACCATTAGTGGAT
AAACATTCTTTTTTCTCCACATCCTCACCAGCATCTGTTA
TTTTTAGCCTTTTTAACAATAGCCATTCTCATTGGTATAA
GATAATATCACATTGTGGTTTTAATTTGCACATCTCTGAT
GATCAGTAATATTGAGCAGTCTTTTCATATGCTTATTGGC
CATTTGTCTTCTTTTGAAAAATGTCTATTCATGTCCTGAG
CCCACTTTTTAATGGGATTATTTTGGGGTTTTTTTTTGTT
GAGTTATTTGAGTTTTTTGTAAATTCTGGATATTAGTCCC
CTATTGAAGGTATAGTGGAAATATTTGCAAGTATTTTCTC
CAATTCCTTAAGCTGTCTGTTCACTCTGTTAATTATTTCT
TTTGCCAAAAAGGAGACTTTTAGTTTAGTTAAGTCCCATT
TGTCTATTTTTGTTTTTGTTGCCTGTGCTTTTGAGTTCGT
AGTGATAGTTTTTTTTTTGGCCTAAACCGATGTCTAGAAT
AATTTTCCTAGGTTTTCTTCTAGTATTTTTATAGTTTCAG
TTCTTATATTCAAGTCTTTAACCTATCTTGAATTGATTTT
TGTATATAGTAATATATAGGGGTCCATTTTTATTTTTCTG
CATATGGCAATCCAATTTTTCTAGCACCATTTATTGAAAA
GTGTGTCTTTTCCCCATTGCTTGTTATTATCGACTTTGTC
AAAGATCAGTTGGCTGTAAGTATGTGACTTTATTTCCGGG
ATCTCTATGCTGTTCCACTGATCTATGTGTCTGTTTCTAT
CCCAGTTCCATGCTATTTTGGTTACTATAGTCTTGTAGTA
TAATTTGAAGTCAGGCAATGTGATAGCTCCAACTTTGTTC
TTTTTGCTTAGGATCGCTTTGGCTGTATGGGCTCTTTTTT
GCTCCATATAAACTTTAGAATTGTTTTTTTAATTATATGA
AAATAATGTTAGTATTTTGATAGAGATTCCATTGAACCTG
TAGATTAATCGCTTTGGGCAGTATGGTCATTTTAACTATG
TTAATTCTTCTGATCCAAGGGCAAAGGATGTCTTTTCCAT
TTGTTTGTGCCATCTACAATTTCTTTCATCTGTGTTTTGT
AATTTTCTGTGTAGATATTTCACCCGCTTGGTTAATGTAT
TCCTAGGGGTGTGTGTGTGTGTGTGTGTGTGTGTGGTGAT
TATAAATGGGATTGCCTTCTTTAGTCCTCAGCTAGATCAT
TATTGCTGTATAAAAATGCTACTGATTCTGCACCTTGATT
TTGTATCCTGAACCTTTACTGATTTCATTCATTAAATCTA
AGAGTTTTTTGGTGGACTCTTTTAAGGTTTTACGTAAGGT
CATATCATTAGGGCACAGGGATAACTTGACTTCCTCTTTT
CTAATTTGAGTGCCTTTTAATTTTTTTTCCTTTGCTTGAT
TGCCCTGGTGAGGATTTCCAGCACTATGTTGAATTGAATA
AGAGTTGTGAAAGTGAGCATTTTTGTTTTGTCTAGTTCTT
TCTTTTTTGAGATAGTCTTGCTCTGTCACCCAGGCTGGAG
TGCAGTGGTGCGAGCTCAGCTCACTGCAACCTCTGCCTCC
CAGGTTCAAGTGATTCTACTGCCTCAGCCTCCTGAGTAGC
TGGGATTACAGGCACCCACCACCACATCTGACTAACTTTT
GTATTTTTAATAGAGATGGGGTTTCACCATGTTGACCAGG
CTGGTTCAAACTCCTGACCTCAGGTGATCCACTCACCTTG
GCCTCCCAAAGTGCTGGAATTACAGGCGTGAGCCACCCCA
CCCAGCCTTGTCTTACCTAGTTCTTAGAATGCTTTACACT
TTTCCCCATTAAGTATGATGTTGGTTGTGAATTTGTGGTA
TATGGTCTTCATTATGTTGAAGTATGTTTCTTCTATGCCT
AGTTTGTTGAGGATTTTTATCATGAAGAGATGCTAAATTT
CATCCAATGCTTTTCCTGCATCTATTGAGATGATTATATG
GTTTTTGTCCTTAACTCTGCTTATGCAATGTATCACATTT
ATTGATTTGCATATATTGAATCATTCTTGCATTCCTAGGA
TAAATACCACTTGGCCATGATGTATTGTCTTTTTGATGTA
CTGTTAGATTCAATATGCTAGTATTTTGTTGAGGATTTTT
ACATCTATATTCATCAGGAATACTGGTTTGTAGTTGTCCT
TTTTATGTTGTGTCCTGTCTTGTTTTGGTATCAGGGTGAT
ACTGGCATCATAGAATGAGTTAGGGAGAATTTCTCCTCGA
TTTTTCGAAATAGTTGTAGAAGGACTGGTATTAGTCCTTC
TCCTTCTCCTTCTTTGCCTTCTCCCCCTCCTCCTCCTCCT
CCTTCTCCTACTTCTTCTTCTTCTTTTTGAAACGGAGTCT
CACTCTGTTGCCCAGCCTGGAGTAGAGTGGCACGATCTTG
GCTCACTGCAACCTCTGCCTCCTGGATTTAAGCAATTCTC
TGCTTCAGCCTCCTGAGTAGCTGGGATTACAGGCACCCAC
CACCATGCCTGGCTAATTTTTTTTTTTTTTTAATATATTT
TTAGTAGAGACAGGGTTTCACCATTTTGACCAGGCTGGTT
TTGAACTCCTGACCTCGTGATCCACCCGCCTCAGCCTCTC
AAAGTGCTGGGATTACAGGCATGAACCACTGCTCCTGGCC
TAGTTTTTCTTTTTCTGTGAATCTATTTGGTCCTCAGTTT
TTTTTTTTCCTGTGAGATTTTTTATTACTGATTCAATTTT
GCTACTCATGTTGGTCCTTTTGGGAGTTTTGTTTCTTGCT
GGTTCAGTCTCAGGAGGTTGTATGTTTCCAGGAATCTATT
CATTTCATCTGGTTTATCTAGTTTGTATGTGTACAGTTGT
TCATAATAGTTTCTGATGATCTTTTGTATTTCTGTGTTAT
TAGTTGTATTGTTCATAATAGTCTCTGATCTTTTGCATAT
CTATGGTATTAGTTGTAATATCTCCTTATTCATTTTTGAC
TGTGTTTATTTGGATCTTCTTTGTTCTTGGTCAGTCTAGC
TAGTATTTATCAATTTTATTTATCTTGTCAAAGAATCGTC
TTTTCATTTTGTTGATCCTTCATGTTGTTTTTTGGTCTCT
CATTTAGTTCTGCTCTAATCTTTGTTATTTCTTTTCTTCT
GCTAACTTTGGGTTGTTTTTGTTTCCCTAGTTCCTTGAGG
TGTGATATTACATTGTTAATTTGTTATCTTTCTACTTTTT
GATGTAAGCATTGATACTATCGACTTTCCTCTTCGCACCA
CTTTTTGCTGTATCCCTCAGGTTTTGATATGTTTTTATTT
TTATTCATTTAAAAAAATTAAAATTTCCAATTTAATTTTC
TTGTTGACCCAGCCACCCTTCAACAGAATGTTGTTTCACT
TTTGTATATTTTCACACTGTCCAAAGTTACTCTTGGTATT
GACTTCTAGTTTTATTCCACTGTGGCCTAAGAAGATATTT
TATATAATTTTTAGTTTTAAAAAATTTGTTAAGATTTATT
TTGTGGTCTAACATGTGGTTTATCTTGGCGAATGTTCCAT
GTGCAGATGAAAAGAATGTATATTCTGTAGTTGTTGAGTG
AAATGTTCTGTAAATACCGGTTAAGCCTGTATAGTCTAAA
GCACAAATTAAGTCTAATGTTTCTTTGTTAATTTTCTGCC
TTAATGGTCTGTCTAGTGGTGTGAGTGGGTATTTAAGTCT
CCCACTGTTATTGTATTGCTGACTATCTCTTTCTTTAAGT
CTGCTAAAATTTGTTTTGTGAATTTGGGTACTCTGATGTT
GGGTGCATATATATTTAGGATTGTTACATTATCTTGCTGA
ATTAATTTCTTTATAATTATATAATTACCTTTTTTATCTT
TGTTATTATTTTTGATTTAAAGTCTATTTTATCTGATATA
AAGATAGTTACCCCTGCTCACTTTTGTTTTCCTTTTGTGT
GGAATATCTTTTTCCACCCTTTTACTTTTAGTCTATAGAT
GTCTTCTATGCAAGATGAGTTTCTTATAAGGAGTATATAG
TTGGATCACGCTTTTTACCCATTTTGCCAATCTATATATT
TTAAATGGATCATTTAATCCATTTACATTCAAAGTTGATA
TGTGAGGCTCTTTTCCTGTCATATTGTTAATTGTTTTCAA
GCTCTTGTATAAATTATTTATTTTTCTCTTTTTGTCTTTG
TGGTTTGATAGAATTGTATCATAATGTCATTTGACTCTTG
GCTCTTCCTCCTTTGTGTAATTGTTTTATAAGACCTGCGA
GTTTTATATTTTCATGATGGTGAATATTCCTCTTGTTAAC
ATATTTAAGACATGGATGAGCATCTCCTGTGGAACTGGTC
TGGTAATGACAGATTCTCTCAGCATTTGCTTGTGAGGGTA
AGACTATTTCTTCTTCATTCATGAAGCTTATTCTGGTAGC
GTATACCATTCTTAGCTGATAGTTTTTCTTTCAGCACTTC
AAAAATGCCATTCCATTCTCTTCTCACCTATAAGGTTTCT
ATTTTCTGCTGTTATTCGAATGGAGTTTCCTTTATAGGTG
ACTAGATGCTTTACTCTTGCTCATTTTAAAATTCTTTCTT
TCACATTGATTTTAGATAATCTGAACATAATATGCCATGG
TAAATTTCTTTTTGCAATGTATTTTCTGGGGATCACTGGG
TCTCCTGTATCCTGATGTCTAACACTTTTGCTAGACTTGG
GAAGTTTTTCCTGATTATTTCCTGAAATAGGTTTTCAGAA
ACCTATTTGACTTATCTTCTCCCTTAGGAATACGAATAAT
TTGTAAGTGCAATCTCTTTGTGTACTCCCAAACATCTTGA
AGACTTTGTTCATTCTTTCTTTCTTTTCTTTTTTTGAGAT
GGAGTCTCACACTGTGGCCTGGGCTGGAGCACAGTGGTCC
AATCTCAGCTCACTGCAACCTCTGCCCCCCAGGTTCAAGT
GATTCTTTTGCCTCAGCCCCCCAAGTAACTGGGATTACAG
GCACCCACCACCACGCCCAGCTAATTCTTTGTATTATAGT
AGAGATGGGATTTCACTGTGTTGGCCAGGCTGGTCTCAAA
CTCCTGAACTCATGATCTGCCTGCCTCAGCCTCCCAAAAT
GCTGGGATTACAGGCATGACCCACCATGTTCGGCCTCATT
CTTTATTATTATTATTATTCTTTTCTTATTATCTGATTGA
ATTAAGAGACCTATCTTCAAGTTCTAAGATTTCTTCTTCT
GCTTGACCTAGTCTAGTATTGAAACTTTTGAATGTATTTT
GTATTACTTTGAATGAATTTTTTAACTCTAGAATTTTTTA
ATTTTTAAAATTTAATTAATTTTTATTTTATTTTATTTTA
TTTTATTTCATGTTTGAGACAAGGTCTGGCTCTGTTGCCC
AGGCTAGAGTGTAGTGGCACAATCTCAGCTCATTGCAACC
TTCACCTCCTAGGTGTATGTAAGCCATCCTCCCCACTCAG
CCTTCTAAGTAGCTGTGACTACTGGTGCATGCTACCACAA
CTAAATAACTTTTGTAGTTTTTGTTTTTTGTGGAGACAGG
GTTTTGCCATGTTACCCAGGCTGGTCTCGAATTCCTGAGC
TCAAGTGTTCTGCCTGCCTTGGCCTCCCAAAGTCCTGGAA
TTACAGGCATGAGTCATTGTGCCCAGCTATTTATTATTAT
TTTTTCAAGATATCTATCTTCCTGGTAGATTTCTCATTCA
TTTACTAAATTGATTTTCTGATTTCTTTATATTGGTTTGC
AAATTTCTGTTGCATTTCATTGAGATTTTTAAAAAATCAA
TATCTTTTTTTTTTTTTAATTTATTTATTATTATTATACT
TTAAGTTGTAGGGTACATGTGCATAACATGCAGGTTTGTT
ACATATGTATACTTGTACTATGCAGCCATAAAAAAGGATG
AGTTTGCGTCCTTTGTAGGGACATGGATGCAGCTGGAAAC
CATCATTCTTAGCAAACTATCACAAGAACAGAAAACCAAA
CACCGCATGTTCTCACTCATAGGTGGGAACTGAACAACGA
GATCACTTGGACTCAGGAAGGAAAAATCAATATCTTAATT
TTTTTTCTAGTATTTTGAGGAATTCTTTTTGATTGGGATC
TATTGTTGGACAATTGTGATTCTTTTGTGATGTCATTTTC
TTGCTTGTTCATGTTTCCTGTGTCCTTCCATTGATATCTG
TGCATCTGTTGAAGTAGATGCTTGTTCTAATTTTGTGAAA
TTGCCTCTGTAGGGAAGAATTTTTTCCTGAAGATGTGTAA
CTGTTGTTGGTTGAGTAGGACACTTTGGCTTTGATTTTGG
GTATCTGTAGTAATTTTTGTATGTCTTCTTTGGCAGTACA
CAGGGTCAGTGGTGCTTGTGATTTCCTTGGTGGCTTAGGT
TATGGTTATTAATTGAGGCTGTGCTGAAGGATTTTTGGGG
ACTTGGACACCAACTGAGCCATTCTTTGGGCCATGGTGGT
AGCAGCTGAATGTGCCTGTTTTTGGTAGTCAGAACAAATT
ATGCTGGCACTAGTGGTAGTGAGTCCTGGAGAGCCATTTC
TTGGGCCTTTGGGGTTTTGGTTAGATGCTAGTATTGAGAG
CAGTGAGCCAGGTATATGGGAAGGTTATCAGGCCCCTTGG
CAGCTGGTATAATGTGGGTAATGGCAGTAGTGGTGGTAGA
GCAACCCACTGGGTCCCAAGTGGTTTGTGTTGGTGTTGTT
GATAGCTGTGATGGGTTAGGTAGGCTAGTCCCCAGTTTCA
CAGCTGTCTGTAGCATGGAGGTGGGTATTGTCCTAAATGT
GCTTAGGAGACCTTGGTTGTACCTGTTCCTCCCCAGGCTG
GGTGGTGGCTTGGTGCCATGGTGGTTTGCTGTACCCGTCA
ACCCATCATCTAGGTTTTAAGCCCTATATGCATTAGGTAT
TTGACCCAATGTTCTTCCTCCCCTTTAAATTATTCTACTA
TGAAGGCACATGCACACATATGTTTATTACAGCACTGTTT
ACAATAGCAAAGATGTAGAACCAACCCAAATGCCCATCAG
TGATAGACTGGATAAATTGTTGATGATTTTTACATTTATT
TTTATGAGAGAGATTGTCTTGTTACTGTCCTTTCTTGTAA
TATCTTTATCTGGCTTTGGTATTTTGATAATGATGGCCTC
ATATAATGAGTTAGAAAGTAATCTTTCTGCTTCTATTTTC
TAGAAAAGATTCTAGAGAATTTTTGTCATTTTTTTTTTCT
CAAATATTTGGTAGAATTCACCAGTGATGTTATCTGGTCC
TGGTGACTTAATTTTACAGGTTTATTATTATTGAGTTAAT
TTATTTCACAGATACAGGATTATTTAGAAGATCTATTTCT
CCTTTGTGAGTTTGGTTAGTTTGTGTCTCTCAAAAAGTTA
GTCTGTTTCATCTAAGTTATCAAAATGTGTGGGTAAAGAG
TTTTTCATAATATCCTTTATCATTCTTTTAATGTCCATGA
AACCAGTAGTGATGTCCCTCTTTCATTTTATATTTCAGTA
ATTTGTGTCTTCTCTTATTTTTCTTGGTTAGTCTGGCTAG
AGGTTGATGGATTTTATTCATCTTTTTAAAATGCCAGTTT
TTGATTTGGTTGATTTTTTAAAATATTAATTTTCTGTTTT
AAATGTCATTGATTTCTGCTTGATTTCTTTCTTTTCTTCT
GCTTGCTTTAGGTTTATGCTGCTCTTCTTTCTTTAGTTTC
TGAAGGTAGAAGTTTAGATTATTGATTGAGATCTAGCTTC
TTTGGAAGCACATACGTTCAATGCTGTAGATTTACCTTGA
AGCATAGCTTCCACTGGATATCACATTTTTTGATGTTTTA
TTTCATTTAGTTCAAAATATTTTAAAATTTTTCTTAATCT
TTTTCCTGAATGTGTTATTAAGAAGTGTTATTGTTTGATA
TCCAAATATGTTGTGATTTTTCCTGTTTCTGTTACTGTTT
TCTAGTTTAACATTGTGGTATGAGAGAACACTTTGCATTA
TTTTTATTCCTGAAAAAATTTAAAGACTTTTTTTATGGCC
CAGAATGTGGTCTGTCTTGGTGTATATTTAATGATATATT
AATATATTCTGCTGTTGGATCCAGTTGATTGATGGTGCTG
TGAAAATCAACTATATTCTTACAGATTTTCTGCATATTAG
ATTTATCAAAACTGTATTGAGGACACCAAATATAATAGTA
AATATCAGCCATATTGCTTGAAATATTTCTTTTGCTTCTC
ATTTTCTTTTCTTTGTCATATTCCAATCATATGTGTGTCA
CACTTTTGTAATTGTCCCAGAGTTCTTGAATGTTATGTTC
TATTAAACAAATTATTTTTCTTTTACATTTAATTTTGAAC
TTCTCTTGATGTGATTTTCAAGCTCAGTGATTCCTTCCTT
TACTATTTCCAGTCTACTGGTGAGTCCAGCAAAACATTCT
TCATTGTTGTTACAGTGTTTTTTATTTGTAGCACCTTTTA
ACTGTTCTTTTTAATGTGAAATTCTGTTTACACTATACAT
TTCTCCTTGAGTGTTGCCTGCTTTTTCCATCAGAGCTCAT
GTTATGTTAATCACGGTTTAAATTCTGTGATAATTACAAA
ATCGATGTCAAATCTAAGTCTGGTTCTGATGTTTTTCTGT
TCTCTTTAGACTATGTGTTTTGTGCCTTTTTTTTTTTTTT
TTTTGAAAGCTGGAAATGATAGAAACAGGTAATTAGGCTT
TGATTTTATATTGATCTTCCTAGGAGTTGAGCTATACTTC
CTGTTTGCTGTAACTATAGGTGCTAGAAGAGTAGGTATTT
CTTGTTTTCTTATTTCATTTTCTCCTCTATTGTCTTTGGG
TTTGGCTAAGAACTTCTTAAATAGAGTCTGTGTCCTACAG
TTCTTTCAGTTGGAATCTGCTCTTATACTGGAACCATATC
AATATAGTGGCAAATTGGTGGAGCCAGAAAGTATTCTACA
ACCTTGCGATTTAATGTATGTTATTTAGTGAGACTGAGTG
ATTGAACTCTGACCTTCAGAAATACTTCTTGGCCTTTTTG
CCTCCTGCCTTTATGAGAGGCTTGAAGGCTAGAGAGGATT
TGAGCTAGGCAATTGACTTTTCTACAGGTAGGCAAGGTTC
TGGTAAAGTAGTTTCCCTTGGAAAGCAGTCCTTTGTTATG
GAAAATACTCTGGGTATATTTCTAAGTGGTTACATTTTCC
TTTCTCCTACCAGAAACAGGACAGGATTTTTCTCTGATTT
TAGCCATGAGAACATAGTTGGGTTTCTGGAAGTAAAACTC
ACTCAAGTGTGGAAGTCCCCCTAAAACTAGCTCCCATGCT
AATCCACATTCTTCCTTCAGCAATTCATAAAAATAACCAT
TTAACTGTTTCTGTCCATGACTGACTCATGCAGCTTCTGC
TTCAGGTAATCTGGTCTCAGCTTGATTCTCTGTAGTCACA
TGCCTTTCCAGATTTTGGTGTGGCATGTTGCCTTGTGACC
TCAATTCTCTGATGAATCTAAGAAAAGTCATTGATTTTTT
AGTTTGTTCATTATTTATTTATTTATTTATTTTTGTGAGT
GTGAGTGATGACTTTTAAGCTCTTTGCATGTTGGACCTGA
AACCAGATATCTCTCCTTATTTATTTTTAATTCTGATTTA
TAGATTTATTTTCATATTTTGTTTTATTTTCTTACTTTCC
TTTGGCTGATTTTGAAGTGTTAGTTTACAGTTGTCTGTTT
CACAGACATGCCTTTGTGGTGTTTTTTTTCTTCTTGTAAA
ATTGTTATCTTGTTCTTTATTATCTTTTAATTATGGTGAT
ATTGTTAGGAATTCAGCCACAATTACTTTCTGTTGTTTAT
TTTTACTTCCTAAATTTTAGAAGGAAGGGGATGGGTTAGG
ACAGCCATTTTAACTTTATCACTCTAAAACTGTATTATGT
TATTATTATGAAGTTTTAAAAAATGTGATTCTGTACTTCT
AGAGGTTTCTTGTCTTTGTATAATACCTCTCTCCACTTTT
ACATAGAACCTCTATTTTCTTTGCTCCCTTGTAATGGACT
GAATTTTGTCTCCTCCTTTCCCCAAATTCATATGTTGAAG
CCTTCATTTTCAGTGTGGCTGATTTGAAGATGAGGACTAT
AAGAAGATAACAAGGGTTAAGTGAGATCATAGGGTGGGGC
CTTACTCCAACAGGACTGGGTCCTTGGAGGAAGAAGAGAC
AGTAGAGATCCCTCTACCTTCACAAGCACAAGGAGGAAAG
GGCATGTGAAGACACAGCGAGAAGATGGCTGTTTGTAAAC
CAGAAAGAGTGCAGTCACCAGAAACCAAATTTTCTGGCAC
TTTGATCTTGGATTTCTAGCTGTCAGAACTGTGAGAGTAA
TATTATTTCAGCCACTCAGTCTATGGTATTTTGTTATGGC
AGCCCGACCCGACTAACAAATTTCTTTTTCTATGTCCTGG
TCAATTTGTATTTTGTTCCTGATTTTCTCCTCACTGTAGG
ACTTTGTCCAGGAGGAGAGATTTGAATAGTTAGTTTTGGG
ACATCATAGATAGGGCCTACACTGCTTTCATTTCTGCACA
CCTTACTCACAAAACATCTCACGTTCTCAGCTGCTGTTCT
AAAATTGGCCTGTCACGATTTCTAGTGTGTAACTCCGGCT
ATTTTCATGTTTTCCCATTTTCAAATATGTCAGATACCTC
ATTACTTCCCTCTTCTTTATGCATACCCATATAGTATTTA
TGTGGGTCATGCCCTGCCCACACCCCACCCAACTAGTATT
TAGGGTTTGTTGAGATAAGATGCCAGTTTAGTTGTGGAAG
TTGTTTATTTAATTTTTGGCCCTGTTACACTCGTTAATCT
GTCTGTTTCAATGAGTGATTTGGCAACATTAAAAAATAAT
GCTATCACTGCCATTTTCTCAGAATTCCCAGTTGTTTGAA
AGGAAGACATTGAAAATGACTTGTTATTGGACTTGACATT
AATATCCATTGCTATTTTACAATAGAATGCTAAATAAATT
ATTTTCAAACACAGAGTAAAAGAAGTAGAGATTAATAGGT
TCTAATAATGGTTATAATAATTTTTAAAAATGTTTTCAAA
CTGTTAAAACACCTTAAAGTTTTCTTGATTTTTTTTTTTC
AGTAATGTATATAAAAGTGTTTCATTATCTCAATGATAAT
ATGAAATGATAGTCTGGATTTTTTAAATTGCAAGAGATGG
AAATCTAGTTCAAGATAGTGTAACAGAATGGAGATTTTTA
TGGCTCAGGAAACCAAGTTGGTTCTTCTCATAGTAAGCTA
GGTAGGAAATTGGAGCTTCAATGCAAAGATAACTTTCCTT
TCATATGTTTGCTATCACTTGACTTTATATTGCCTTACTA
TACACTTTCCTGATATAGTAAAAAAGAAGACTACTAGCAG
CCTTTAATTTATATTCTTCCAGAAATATACTTAGAAAGAT
TCCCTTTTTCTTTAACTCTAGATAAAATGATTCTGAGAAA
AAACCCTGTTGGTCCAGATTGAGTCACCCGCCCATGCTAG
AATAATCACTAGGACAGAGAAATTAAGTGCTTTTATCAGC
TAGACTTGGAACAATGGTCCAACTTTGAGTTTATAAAGGA
AAGGTATTACAGCTCTACTTGGTATCACAACTAGAGAGGG
AGAGGGGCAGATTTTGAATGGAAATGATTTCCTAATGGAA
CTAGGCATGATTGAGAGAGTTTTTAGCCTACACCTAAGAA
TGTTGAATTTGAGATTAATATGGTAACTGTACATTAAAAC
ATGTTGATTAATATTGATGACCTGCTGGAGGTTAACCTCT
AGTGGTAAACAAAAAGGTATGGTGCTTAGCCACATCTGAT
TCTATAACTTTACCAGCTGCAATGGAATTTATTTGAATAC
TTTGTAGAAGGCACAAACCTTGAGGGACATAACTAGTATG
CTTGAAGACAGTTGTCTTTATTCATCAGTAGAAATTGATA
TTTACTTGTTGAAGTCTATGTACAGTGAACATGGGCACAT
TTAAAATATGCCAGTTGACTGAAACTGGATCCTTTCCTTA
CTCCTTATACGAAAATTAATTCAAGATGGATTAGAGACTT
CAATGTTACACCTAATACCATAAAAACCCTAGAGGAAAAC
CTAGGTAGTACCATTCAGGACATAGGCATGGGCAAAGACT
TCATGTCTAAAACACCAAAAGCAACGGCAGCAAAAGCCAA
AATTGACAAATGGGATCTCATTAAACTAAAGAGCTTCTGC
ACAGCAAAAGAAACTACCATCAGAGTGAACAGGCAACCTA
CAGAATGGGAGAAAATTTTTGCAATCTACTCATCTGACAA
AGGGCTAATATCCAGAACCTACAAAGAACTCAAACAAATT
TACAAGAAAAAAACAAACAACCCCATCAACAAGTGGGCAA
AGGATATGAACAGACATTTCTCAAAAGAAGACATTCATAC
AGCCAACAGACACATGAAAAAATGCTCATCATCACTGGCC
ATCAGAGAAATGCAAATCAAAACCACAATGAGATGCCATC
TCACACCAGCTAGAATGGCAATCATTAAAAAGTCAGGAAA
CAACAGGTGCTAGAGAGGATGTGGAGAAATAGGAACACTT
TTACACTGTTGGTGGGACTGTAAACTAGTTCAACCATTAT
GGAAAACAGTATGGCGATTCCTCAAGGATCTAGAACTAGA
TGTACCATATGACCCAGCCATCCCATTACTGGGGATATAC
CCAAAGGATTATAAATCATGCTGCTATAAAGACACATGCA
CACGTATGTTTATTGCGGCACTGTTCACAATAGCAAAGAC
TTGGAATCAACCCAAATGTTCATCAGTGACAGACTGAATT
AAGAAAATGTGGCACATATACACCATAGAATACTATGCAG
CCACAAAAAGGATGAGTTTGTGTCCTTTGTAGGGACATGG
ATGCAGCTGGAAACCATCATTCTTAGCAAACTATCACAAG
AACAGAAAACCAAACACCGCATGTTCTCACTCATAGGTGG
GAACTGAGCAATGAGATCACTTGGACTCGGGAAGGGGAAC
ATCACACACCGGGGCCTATCATGGAGAGGGGGTAGGGGGG
AGGGATTTCATTGGGAGTTATACCTGATGTAAATGATGAG
TTGATGGGTGCTGACGAGTTGATGGGTGCAGCACAGCAAC
ATGGCACAAGTACACATATGTAACAAACCTGCACGTTATG
CACATGTACCCTAGAACTTAAAGTATAAAAATAAAAAATA
ATAAAAAAATAAAATAAAATAAAATATGCCAGTTGATTAG
TTTTGACAAAAGTAAAATTAAAATATAGAGTGCTTTCATT
ACACAAAACGTTTTTTCCCTTGTGCCCCTTCTTATTCAAC
TCTTAAACTAAGATGACTCTTAAAGTCAGCTATTTTTGTG
ATTTCTGCCATCGTAAATTAGTTTTGCCTGTTCTTGAACT
GCACATGAATTAAAAAACTGTATGTACTCTTTTGTGTTTG
CTTTCTTTTTCTTAACATTTTTTTTGAGAATTATCCACAT
TATTCTGTGTTCAGTTGATCATTTTTATTGCCAAAAAATA
TTCTATTATGATTTTTGTTTACCTATTTTCCTGCTGCTGG
ATGCTAAAGTTGTTTTCATTGTTTGGCTTTTAAAAATAAT
ACTCCATATACAATTTTTTTTGTGCACATATATTTTTATT
TCTCCAGGGATAAAATTGCTGGGGCACATGCATGTTTCAC
TTTATAAGAAACTTTACAACACCCCTGCCAGCAATATTTG
AAAATTCCAGTTGCTCTGTATCCTTACCAAAATTTTGTAT
TGTCAGTTTTCTTAAATTTAGACATTCTAGTGGGCATAAT
GTTTCTTGTTGTGGTTTTAATTTGCTTTTTTTCTGATAAT
TAATGCAAAAAGACACTTTATCATTTACTTAGTACCCATT
TTAGGTCTTTTTTTCTCGAGACAGGGTCTTGCTCTGTCAC
CCAGGCTAGGCTAGAGTGCAGTGGCATGATCATAGCTCAC
TGCAGCCTCGAATTCCTCAGCTCTAGTGATCCTCTCTCCT
CTGTAGCTAGGACTACAGGCAGTGCCATCATGCTTGGCTA
TTTTTTAAAAAGTTTTTTAGAGACAGGGTGTTGCTATGTT
GTCCAGGCTGGTCTTAAACACTGGGCCTTAAGTAATTCTT
CCATCTCAGCCTCCTGAGTAGCTGGGATTATAGGTATGAG
CCACTATACCCACTTCTTTTTAAAAATAAATGTCTGTTTA
AGTCCTTTGACCATTTGCTCAGGAATTATTTATTTTAGGT
ATAAGTTCTTTATTAAATAATGTGTACTATTCATTATTTT
GGCTGACAATGAATTCTTTAATGTTTTCTTGATTTTAAAA
TGTATTCATGTCACCTTTATTTTGAAGATATTTCTGCTGG
ATATAAAATTCTAGGTTGACATAACTGTTATGGACAGAAT
GTTGTATCTCCCCAAACTTTATATGTTAAAAATTTAATTT
CCAGTGGGATGCTATTTGGAGATGAGTTCTTTGGGAGGTG
ATTAAGTTATGAGGGTAGAGGCCTCATGAATGGGGTTAAT
GTCCTTATGAGAAAAGATCAAAGTTAGCTTATTTTCTTTC
TGCTATGTGAGGATACAAGAAGTCAGTTATCTGACCTGGA
AGAGAGCCTTCACCAAAACCCAACCATGCAGCCAGCCTTA
TCTTGGACTTCCAGGCTCCAGAATTGTGAGAAATAAACGT
CTGTTTTTTTAAGCCATCCAGTCCATGATAACTGTTGTAG
CAGTCCAAGCTTACTAAGACAATTGCTTTCTTTCTTTGAC
ACTCAAGATAATGTTTTATTGTCTTCTAGCTTACATTTTT
TTTCTAATGAGAAGTTATTCATTTTTATCACTGTACACCT
AGAGGTAATGTGTTTTTATCTCTGGATTCTTTTAAAACTT
ATTCTTTATATCTTGTTTTCAAAAACTTGATTATGATGTG
CCTAGATGAGTTTTCTCTTTGCAGTTGTCCAAAGTGAGGT
TTATTAAATTTCTTGAATTTGTGGGTTGATGGGTTGATAT
TTTATATTAAATTTGGAAAGCTTTTGCCTAATATTTTTAT
CAAGTAATTTTTTCCCTTATTTTGCCTTTATTCTTCTTCT
GGGATGGCAGTTACAAATATGTTAGGTGGCTTGATATTGT
CTCATGTATTACTGATGCTCTGTTTATTTTCTTCAATCAT
TCCCTTTTCTCTCTGCTTCAGTTTGAATAATTTCTATTGA
TCTGTATTTAAATCTACTGATCTTTTCTGCCATAATGTCC
AATCTGATATTAAGACAATTGGATAAACTTTGGATTTTGA
ATATTTTAATTTCTTTTGTTTATTTTATATAGTTCTTATA
TCTCTTCTGAAATACCATATCTTTTTATTTGTTATATATG
TATTTTTCTGCAGATTCTTTACCATATTTAGAAAATTGGT
TTTAAAATAATTGCTAATTCCTTTAACTGGGTTAACTATG
GGTTTTCTTCTATTGCTATGTTTTTTCTTGAGTATGAGTC
ACATTTTCTTTGTATGTCTTATAATTTTTTATTACATTAT
GGAGGGTGTGTATAAAATTATGGTGGAGATTGATATATAC
TTTAGTTTTTATTGCTTTATTTAATTATAAAAGAATGCAA
GTAATTTCCTTTGTCTAGGGATTGGGGTAAGGGGCTGCTA
GAGTAAGTTTGAGTCTGAGCTTTCATTTAGATAGAAGTAA
GTGATTTGCCCAAGCTGAACTTTTGTAGCTTCACCTGCAT
CTTCCATTAACCAAGACAATATTTGACCTAAGAGACAACC
AAATATTATTTTTTCCCCTTTTTTTGTTCACTCTGGTTTC
AATTCCTGCAGGTTTCTACAATAGAAGAATTTTGAGGATG
TGTGGTACCATTGCTATTTCTCTCTACTAATACCCTTTAT
TATTCCTTTCATGGCAAAATTCAGTGCTTGGTTAGGGAAA
GAGACTGACTGGGCCACATGATTTATTTTTACATTTGCCA
CTCTTCCAGATTCTAAAAAATGTCACCAGCCCACACTGTC
ATCTAAGGCTCAGCTGATTTCTTTTCATTTTTTAAAAATC
TCTTTGTTTCTATGTGGCTTATTCCACCATCCATCCACCT
ATACTGAGACCTGGAACCTGCCCTCAGGTTTAGAAGATGC
TGAGGCTCTCTCCTCACTATGAAGGGCTCATTTCTTTCTG
AAATTCATTTAACAAAGATTCACTGCATCCTCTTCTTTGC
TATTTCGATGGAAAAGCACTGTTTCTATTTTGTCCAGGCT
TTTTTTTGTGGTTACCATGGGACCACAGGAATTTCATGTT
CTAAATTTTAATCAGAGACAGAAGTTTGATAAGCAGTATA
AATATTTTAAAAGATCATTTCAGGCTTGAAATATGGCCAA
AATCACCAAAATAAAATTTGGGATATGAAAACAACACTTT
TTAAAACTAAAAATCTTAATAGAAAAGTTACAAAACACAG
AAGAGTTATAGGGCAAACATGATATAACCTATAATTTTAT
CTCACTGAATAAATCATTCTTAACGTTCTATGTATATGTG
ACACAAAAAACACTCAGGTATCCACAACTAAATATTTTTT
AAAATTAGAATAAATATTTTGCTTAAATTATTTAAAAAAT
ATTAAATTTAAGTTCAATTCAATTTTTTAAACTTAATGTT
TTAAGTCCCAAATATGCTAAATATTAAGAATAGAATAGAA
AATGGGTAGAACCCAGATCCTAGTCTCAAAAATTTTACAA
TCCAGTTGGAGAGATACGTATATAACAGAGTATATGACAA
TATTTGAAATGTTATTTTTGTAGAAGAAACAAAGTGATAT
GGAAACATAAAGGTATGAATAATTTACTATGCATGAAGTG
TAATTCTATAAATTATATCAAGGACATTTGATCAGAGATT
CGCTGTATGATGAGAATTCCATAAGTATGGGTATACATGT
TATATATATACACATATACATATATTTGTGTGCATATGTG
TGTGCACATGTTATGAGCAGTACATGCTCATATATTTAGG
CAATAACATTCAGTATCTAATATGGTTGAAGGAGAGAGTC
CATTAAGGGACTAGTGGGAAAGTAGTAGATAAGGCTAGAC
CAGAAGATTGAAGGCAGGTTGGGATAGCCATGAATGTTCT
GCCAATTATTACAGACTATTCCTCATAATAAAGAACTTGT
CTCCTATCTCTAGGGAGATATCTCAGGGTTTTAAACTCAG
GAATTATATAAATGTATCTGTGGCTTAGAAATGTAGATTT
GTCTACAATGTAGATGACAAGTTCAAATGGGGAGAGACCA
TGCTGAAGACAGGGAGATTAGTAGGTAGGCTATTGTATTA
GCTTAGGGTAAGGATAATGGGAAACTGAGCCATAGAGCAC
AGTGGGCACAGCTCACATCTGGGAGCCAGACTGCCTGGAT
TTGTATCTACATGTTAGATTTGCAACATTGGGAGAATGAC
CTAGCTTCTCTATGCTTTGAGGATAATAGGGTTGCTCCTG
ATAGGGTTGTTAGGAGGATAAAATGAGTTCGTATTTTTAA
AGTGTTTAGAACAGTGCATGACACTGAATAAGAATTATGC
ATTTGTTAAATAAAACTAAACAAATGAAGTAGTAGGTGTA
AAAGGAAGAAGTCAGATGTGGGGAAATTTCGGAAGAACCA
ACAGTGTTTGTTGACTTTGCAGATATGGCTGTGACTTTCA
ATTTTCTACCTCAAAGTATAAACCATGGCACTATGGCATA
AGAAGGAAAATAGAGTATCCATGGTTTAGGAGAAAATATA
ATTTCAACTGAATGTACTGTTTTGGATTTATTTTTGGTTT
TGTTTTAACTTAGCCCTACAAGACCAGGATTGGAGACACC
TGATGTGAAAAAAATTTACATGACACAAACTACAGGGTTT
GGGTGACCACAAGCTCAATTTGAGCAGTAATGATGCTTGG
CTTAGTGTGAATTAACAGAGAAATGAGGTTTATACTATAC
TTAGCATGAACCGAACTATATTCCAAGGTGGTGTAGTGTT
ACATTCTGGGCCCCACATTTAGTCTGGTATTTACACTCTG
GAATATAGTCAGAGAAAAATGGCAAAGGCATTGAGGAAGT
GATTTACAGTTGCATATGTTGAACAGGTAAAGTTCCTGGG
ACTATTTCACTTATGTGTTCCCATAGCACTTTGTTCACAC
TACTTTTATAGTATAACATACCCATTAATTACATTCATAT
CTGCCACTTCTAGTATATTATATTATTTTCACTTATTGAG
CACCTACTATGTCCTTGACATTTTGCTAGGTACTTTACAT
AAATTATTGTAACCAATCCCCAAAGCATACTTAAATAGAA
AATATCACAAATATGAAATAGATTTTTCTCTGAGTATACA
AATATAAGGTTGCCATGTAGTACAAGGGAACTGAGATAGG
AAACATCATCCAAAAGAGGTAAGAGGTTACGTGGGCTTCA
TAACCAACACACCTAAAAAGGCACAATTTCAACAAAGTGA
AAGTTGATCATTTGCAGAGGTATAGAGAAAGGAATATCAG
ACATTAATTCTGGTCTCAACTGCTAAGGTTCTCCGTAAGG
TATACATAATGTAGAGAGTTGTCAGCATTGACCTTCGATT
CTTTCTTCTCCCACTTACAAAGTCACCTTTATGATATGAT
GAGCATATCCAGATAGCCTGCTGCCATTCAACAGTCAATT
CTCACTTCCTGCATTCTGTTTTAATGTTTGCCAAACAGCC
TTCGGACTCCCATACAAGTTTACCTACATGGAAAAAGCAG
TAATTATATAGTTATGGGTATTTTTGTCCTGCTTGATGAT
GATTTTTCATAAAATCAATAGTGATTTCTTATTAGGTTTT
GGCTTTTCCTACAGCTTGACGGCAGGGAAGCATGTGCTGA
GCATATGGCCATCCATATTTCTGGTCTCTGTGACAGGAAT
TTCTCACTGTAAGTCAATAAGTTAGCATTCTGATGTCTGA
GCCTGTCTTGTGTATGTTTTAGCACTCATGAATTGGGCTG
TCAGGGTCTGATCACCCCTTGATATGGCAGGAGTTAGTCC
TTGGGTCTTCCAAGCAATTGGCCAGAGCATGCTGGTTTCC
TTTAGAACACATTGCTGGATGAATACACACACACACACAC
ACGCACACACACATTTAGATAAGTTTGTATATGTATAAAT
ATATATTTAGTTAATTTATTTAGAAATCTGTCACTACTCA
AGTCTGCATTAGTAGCATGAGAGTTGCCATAGATAAAATA
TAAACAAAAGAACATGGCTTTGTTTCAGTAAAACTTTAAA
TAGGCAGTGGGTATATCTGGTCCATGGACTATAGTTTGCC
AACCCCTGGTCTAGGCTATTACAGCCTGGAGTAAGGATGA
TCAGAAACTGAACTTTGATGCTTATTCTCACAAGTACTAA
AATAATAAACATAATGTAACAGAAAGAATCCAAAAATTAA
AGGATGTTGGAGAATATTTATCATGTATAGCCTCTCATTT
ACTCACACTGCTTATCTCACTGCCCCCTCCTAAATAAATC
CCCTGAGAGAATCAACTTCATTAAGTCATGGAGAAAGGTG
CTAGACAAGGGGCACCAGCATCTTTGGAAGGCTGTGCAGT
GGCTGTCCTCTGTAGTCTGGTGATGGCAGAGGGAAAAAGC
TGGTTTTGAGATGGGTTTTCTAAGTTTCATAGGGATCATA
GGACCAGAAGAGCCCAGGATCAATGTGGCAGCTTTTAGTT
ACCAGGAACAAGGTGGTGCATGGATCTTATGGAAAGCAGG
ATGACATGGTGATCAGAACTTTTGACCTTTAGATTTTTCA
CATTGGCTAGTTTATTATGATGTTGCTACAGACTTGTGAT
GCATTCTGTGGAAGGCAGTAAGCCTTCTTCCCCATAGTCC
CAAGCCTTTGTAGGAGGAATGAGGTTTATATATGTATTTA
ACAACAAGAATATCCCTTCATAAAGGCTAATATAAATATT
GTCACTGCCAAGTGCCTACCCAGCCTACACCATAGACCAG
CGATTAATGCTTTATCCTGAACCATTCTCTGAGGAGACCA
GGCAGCCAGCTGGTAGCAAGCTGAGCATCTTCCATCATGC
AGGAGCAAGCAACTTCTTACTGAAATGAATATTTATTCTG
AGTAGATTTTTCTTTCCTGCTAGCATGCTAGCAGTTTTTT
GTTGTTGTTGTTGTTGTTGTTTTTTGTTTTTGGCCAGTAT
AACTGCCCATAGAATAAAATTCTAATTCACCATCATAGTA
TTCTAAACAACATTGCTTCTAACGAGACACTCATTTAACA
GAAAAAAATATGTAACAGCAAGATACTAATTCTTAAGAAA
TTTACTAATGTTAGTACATACCTGACCACCCAGTAACAGT
TTGACTAATAGAAGATTCAGTTAATATGTCAATTGGGATA
AATCCTTACAAGGTTGGATCATTATTTCATACAGTATGCT
TTGAACAAGCAACCAATAAAGAATATTTAGATCTGAAAAT
CAAACAACGGAAGTCAGAGAAGCATCTCTTTTTATTACAC
GGAATGAACCATTCAAAATTTGGGCTTCCTAATATTGTAA
CTTTGGGCTGGGGCTCTAATAACTGAGAAATCTTTTTTTT
TTTTTTTTTTTTTTTTGAGACGGAGTCTCGCTGTGTCGCC
CAGGCTGGAGTGCAGTGGCGCGATCTCGGCTCACTGCAAG
CTCCGCCTCCTGGGTTCACGCCATTCTCCCGCCTCAGCCT
CCGAGTAGCTGGGACTACAGGCGCCTGCCACCTCGCCCGG
CTATTTTTTTGTATTTTTTTTTTTTAGTAGAGACGGGGTT
TCACCATGTTAGCCAGGATGGTCTCGATCTCCTGACCTCG
TGATCCACCCGCCTCGGCCTCCCAAAGTGCTGGGATTACA
GGCTTGAGCCACCGCGCCCGGCCATAACTGAGAAATCTTA
GTCTCGTAGAGAAGAACGCTTCTACCATAAGACTCAATAA
CCCTATTCCATTGAGTTGGGAGTTGAGATTGCTATCTGAC
CATATTGGGCTTCTTATACCACTGAAATCATAGGCCAAGA
ATGGAATGTATCTGCTGGTTGGAGTTATAGATTCTAATTA
TTAAGGGTTAAACTTAGACTGAAACTGAGTTGTCACAGCA
AAATAGGCACTATATCTAGATCCCAAGAGATCTTGGGGGC
CTCTTAACTGTTTCACTTTTTTTTGGTAGTGCAATTTGAC
AGAAAACTTGATCAACGCAACAAAAGCAGAGCTGCAGACA
AGTCCTTCCCAGATGAAGCTGTGTGTCACTCTAACAGATA
TAGAATCCTGACTAGCTGAGGGCAAAGGGGACATGGGATA
GGGAGAAGAACGAAGAAGGTATAAGTATCACCTATGCTGT
TGGGACCAGATGCAGAATTGAAGCCTGTAGCAAATAAGCA
TATTTTCTTCACGATATTTCATATGTATTAACCAAATTTC
CGTCTTTTTTATCTTTTGCTTATTATCCTATGTAGCAGTT
GTTTTCAGTGGCAAACTTAGTCTTTGTGTTACAGAATATT
CAGGCAAGGGTATGAGTGAATTAGAAGAGGAGTAACATTG
TCCAGAGATGGGTATGGTCACTCATGGAACTTCGTATCTT
CTCTTTTTGAGAAGAGAAAGCTTTTGTTTTTATGAAGAAT
GTGTGCATCTTGTTAGGAAGATGCATCAAGTTGTCCTTTC
TGTATGGAGCCTTCAATACAGTTTGGAAAATGCATGTGGA
TACTGAATGACCGAAAGTGTAGAGTTTGCAGGTTATCTAC
CTGTTATATCTCAGCATCAAGATTATTCTTACATACTTTA
CTCTGTGATGCTGGGATTGAGATTCTGTAAATCATGTTTT
TAGACCGATCTCTTTCTGGCTTACTTCTGTGACTGGTAGA
CACTGATGGCGGTCAGGAAGGAGAAAAGACAGAGAGAAAA
AATTACCCCTGTGCTGAACCCTGTCAGCTTCTCTCAGGCA
GTCAAGAACAACTTTGGCTTTAGTCTCCAGCTTCTTTTGC
ACCCTTGTTACCAGTTGTGCCATACCGGCTCAGAGTTCCA
GGCCCGCTAGCTACCCTTCTTGGTGGTCGAAGCACTAGCA
GCATAGCAACCACTCCCAGGGAAGCTGAGCACCAGCTCAG
CTCCACCTCTTCATGTTGACCCCTGCTTCTTATAATTACT
AACATCTGAGTTATCTCAGCCCTTCTGGTAGATACCAATG
ACGGGTTACCTCAGCATCCCAAGCCTTTTAACCTTTAATC
CTTGATAATCAGTTCCCTATATTAAATCCTATCTGCTTGA
AAGGCCTACTGTACTTTCTCATTATTTTTGGAAAGCTAGA
CCATGACTTGCACACTACTTGAGGACAGACATTAGCTCTG
ATTAAGCCTTAGTTCTTGACACTTAGCCCAGTGCTTCGAC
ATAGCATTGCTGAATAAATATAAAAGATGAGGCATAACAA
TTTTTACAAAATATTTAAAGCACTGCCAGATAGAAGAGGG
AGAAAGGTTTTTAAGCTATGTGTCTGATTATAGTAGAAAT
TATGGAAAAGATTTTTAAAATTCAACATAAGAAAATTTGT
ATTTCCATTAATGGGGTAAATGACCTTAGAAGAAACACCA
AATTGCCCATCACTGGAATTATTTAAGCTGAGGTTGAGTG
ACCTTTGTCAGAGATGTAGTAAAAGACAGTTCCCTAAATG
GGTTGAAGGTTAGATAAAATAATACTTGAATTACCTTCTA
GCACTAAGATTCTGTGATTCCTGTTCATAAAAAAATTTCT
AACTAATTCAGCTCAAATGCACCCTTTCTCTTGGTAATGA
TGCTGAAACTGACACAGCACAGGAGGATAGTAATAGTTTA
CATTTGTATAGCGTTGAATCATTTTCAAAATGCCTTACAT
TCATTTTCATTAAACTTTGCCAATTTTTGTGAGGTAGAAA
GAACAATAATTATATGTTACAGATCTATGGTATAGTGTGT
GTGTGTGTGTGTGTGTGTGTGTGTATCTATGGTAGGGTGT
GTGTATGTGTGTGTGTGTGTTACAGATCTATGGTATGGTG
TGTGTGTGTGTGTATCTGTCTATGGTAGGGTGTGTGTGTG
TGTGTGTGTTACAGATCTATGGTATGGGGGGTGTGTGTGT
GTGTATGTATATATATACACACACATACACATAGAGAGAG
ACAGAGACACACACACACACACACAGAGAGAGAGAGAGAG
AGTTGGAGGATACCAAGACTATATCTGGGACCTCTGGCTG
CTAGAGGCTTTGAACTTCAGTTTTTAACATTTTTAAATGT
CACTTTTCTAGCAATTATTCCTGTTTTCTACTACAAAATG
CATTTTAAGATCCAGCTTTTTGGGCCAGAATTCTAAGAAT
AGCTGAGTTGTTTTTTCAGAATGTTTTCTTTACTAAAAAG
CAAATAACGTACTGTGTACTTGCAGAATATCCATTTTTGA
AATATTGAGGTTAGGATCATTCCGGGTTGTTGACCTTTTA
CTCTGCCTTTGGCTCAGCAGTGCTCCGAGTTTTGTTTTGT
GTCTAAGAGCCACTCTGATAACTTTATGTGTGCAAAAACA
AAAGGACGGTATCACACAAACATTTCTGCTAAAATATGGA
GATTATGGAAGCACTCTCTGGCATAAGTGTCTTCAGAAGT
CAGAATTTTCAGACCCCCAAAACAGTGTGGGATTCCAACA
TTAAATGCATACAAGCCCTTAGTGTTCATTAAAATTAGTA
ACAGAAAACACAGAACTTTGGAAGTCTACTCAATGCTGAA
CTAAACTCCAGGGGTTTAATATGCACTTGAACTAGGAAAC
ATACCAGAGAATGTTGGTTTAGGCCCAAGAGACATCTTGT
AGGTTAATAAGTATTCCCTCTTGTTTGAAGATACTCTCCT
AAATTTAAATGTTGAGCTACATAAAATTATATTTTTATAT
TCCCCTTGGCATCAACACATATAAACATATACTTCTATTT
TATAACTTATTCTTCCACATGTGTTCTGATTTATAAGCAC
TGACTTCAGGAAATAAACAAGTACGCTCACATTTATTTTC
TAATTGCTGGCTTATATTTTAAACCTCTGCTTCTCCTCCC
TGCCACAGTGCCTTAACAAATTAATGTGGCATTTCTTATT
CCCCAGGGTGCCTGTCTCTGCTTCTCTAGAAGACGGTAGG
CTACCAACATGGGGTAAATAAGCCTCAAAAATGTTGTCGG
TGACTTGGCCAAAGCCAGGGAGTTGTTTAATGGTGAAGCA
GGAATGAAAACCCAAAGGTTGAGGAAGCTTTGATAACTGA
GTTATTCTGTCATACTCAAGAAGTTCTTCCCCTCTAGTTT
TCCTAGATTTTTGAGCAAATATTCTTGTCTGTTCACATCA
AAAATTAAGCCATTTAGTAGATTATGCTTGGTAACACATG
AGTTATGTTTCTTCCCAATTCTTTAAATTTTAGAATTACC
TTTGGAAGTTTCTGTTTGAACTCATAAATATTTATTGAGT
CTCTACTCTTTTAAACACAAAGGATATAATAGTAGGTAGA
TCAAACAGATATGGTCATATAGTTGGAGAATGATGATTTT
TTGTGGGTTTGGATGGGCAGATCTCACTGATCATATTGTA
TTTAAACTGAGGCCTGAATAACGTGAAGGAACAAACCATG
TGTCTCACTGCAGAAAGTGTTCAAGGGGAGAGAAAGATAT
TTGCCATTACCTTGAATTAGGAATATATTTGACATGTTTG
AGCAACAAAATTGGGGCCAGTATGGGTGAAATGAACAAGA
GGAAGGGTCAGAAATGTCGCTAAGGAACAGATCATGTAGG
ACCATATAGAACACAATAAGTGTTTGAGAAATTACTGAGT
TAAACTAGAAGACACTAGAAGGTTCTGAATGGTAAATTGC
AATGATTTGACTTACATTTTAACAGATCAAAAGGTGAAAG
CCAAGAGACTAATTAGAAAGCTATGAAATAATACTGTTGA
AATGTGATAGTAGCTTGCACCAGAGTAGCAGTATTTTAAA
ACAAAGAATTAGCCACATTTTGGATATATTTTGAGAATAG
ATTGGAAGTATTTGACATTGGATTGGATGGGGGTATCAGA
GAAGTAAGGACTTGAGATAGCTCCAAGGATTTTTGCTTAA
GCAACAGGAAGAGTAGAGTTGCCATTTAGTACAGTAAGAC
TGCTGGATGAGTAGACTGCTGGATGAGTAGATTAGAAATA
AGTTGCTATGAGCGTGATATGGTATGGAGCCTTTTCTAAA
TAATTTAACCACAGGACCCTTTTAATAGGGAGCCAGTTTT
AAAATAAATTTTTAAGGCAAACACTTTGTGAACTGCTGTC
CTCGATTTTATACTTCATGCACAACATTATCCCTGAATGC
AGCACCTGCCCCAGCATTAGCACAACCCTTGAGACAAGGA
CCACTGAAGTTCTTACCTGACTCTCTTCATCCCTATGGGA
TATAATTGGCTTTTGAGTGCACATGACAGTTAGTACCAGT
AGGAATTTCAAATATGATAAATCAATAGAGAATTGGTTCA
CTTGCTTTTCTAGTCTTCAAACATAAATTAATGACAGTAT
TTTTTTAGTCTGTCCACCTGGCTGTGAGAGGTAAATGGTG
ATAAAGGAAGGAATAAAGTTTAAAAGAAGAGGCAGTATAA
TATTGTGTGCTCTAGTGGCATGTTCCAACTATCTCCATAA
TGTCGTCTCTTTTCTGTTTTAGTTTTGTCTAAAAGAAGTT
TTACTATTTTTCAAGGATGAGGATCTATCTCCTTTAACAC
TAAGATATTGAAGATATTGATTTGCTTTTTATATACTTTT
TCTGATCCATGTACCACTTAAGAAATGCTTAGCTAGGTAT
TTCACTCACTCTTATTATTGTTAAAATTATACTAGAAAAG
TATATATTTATCAGTATAGAAAATAAGGACAAGATGGATG
AAATTATGGGTGACATTCTTTGTAATGCATTAATGAGGCA
ATGCATAAATAAGAGTACTATTTGAAGGTACAGAAGTCAA
ATAACAGAGGACTTAAAGAACTTACTTTAGGCTAAATAGA
AGTCAGTAATTGATTACCTGACTTAGTGAAAGGGAATATT
GTGATGTATAACATAAAACGGCAGGTAATTTATCCTGCGT
CTCGTTACAGCCACATCTCAGTTCTTAATACCAACCAAAT
AAGAGAGCTAGAATGCTAATTAATGGAGTTTAACACTAGG
GTTAGGGTTAGGATGAATTTTCAAATAGGTGATTTCTTCT
CTGCTTTTGAAATCTATATAAAACTCCTATCCAATTTCTT
ATTCTTAAGATAGACAATGTAGCCAAGAAATCCTAGATTT
TTTTTTTTTTTTTTTTTTTTTTTTTTGAGACGGAATCTCG
CTCTGTCGCCCAGGCTGGAGTACAGTGGCCGGATCTCCGC
TCACTGCAAGCTCCGCCTCCCGGGTTTACGCCATTCTCCT
GCCTCAGCCTCCGGAGTAGCTGGGACTACAGGCACCAACC
ACCTCGCCCGGCTAGTTTTTTTGTAATTTTTTTAAGTAGA
GATGGGGTTTCACCCTGTTAGCCAGGATGGTCTCGATCTC
CTGACCTCGTGATCCGCCCGTCTCGGCCTCCCAAAGTGCT
GGGATTACAGGCTTGAGCCATCGCACCTGGCCTGAAATCC
TAGATTTGAAGGAAACTGTCTTGCTGGTGGAGAAAAGGGA
TGTGCAAGGTAGAGAGCCTCTTGGGAGTGTGAGAACAATG
TCTCTGGGCAAGGTGGGTGATTCAGAGGTGATGTAGCAGA
ATTCAGGCAGTATTTTGAGCATCTGGGGCTCTGTCTGCCA
TTCTTAGGTGCTTGGAATCCTTAATAAACAGTACTGAAAA
AAACAAAGTCCAAGTATAAAGTGAAAAAATTCAGGATTCG
TTTGGCTTTGTAATATTTCTTAATGTGTACAAACCAAGCT
TCTACAGATAGAAATAGTTATTATTGACTTTCTCTATTAT
ATTTTTGTGTCATTTTGGATTTTAATATTTTAATTTTATT
ATTTAAATTTAACATTTAATTTATTTTTATTTAATTTTAG
TAAAATTAATATTTTAATTTTCTTTTAATGCAGTCTGTTG
AATTAAAGACATTTCATGTTCTGAAAGGAAATGAGTGGAA
TCTAGTCCTGCTTAGATTCTGAAAAGCAGGGAACATATAC
AGTAGAGAAAGTCTATCAATGTAGACATGTCTTCTCTTTA
TATTACTAAACCACTCATGTTAACAATACAATTGATAGCT
TCATGACAATATTTACTTAGTTTTAGTTCTATCTGTGAAA
ATCTACTAAAGGATCCTGTAGGTGAAGGTTTAGAAAATTC
TCCCTCCCCAGATATTCCTCATGGAAGCAAAAATTTGGAT
GATAAAAGGCAGTTGTGGTCATGGAAATTCTTATGAATGT
ATTTTTTTTTTTTGGTTTATGTAAACTAAAAACTGTATGG
AAAGAATAACGGCCTTCTGAAGATGTCCACATTCTAATCT
CTGGAAACTGTGAATATGTTATTTTGAGGTAGCAGATGGA
ATTAAGATTGCTAATCATATGAACTTAAAACAGGTAGATT
GTGCACCTGAGCCTGATATAATCACAGGGTCCTGAAATGT
AGAAGAGGGAGGCAGAAGAGATTGGAGTGATATGATATGA
GAAGTACTTGACCCACTTGATGGTTTTGAAGATGGAAAAA
GGGGCCATGAGCCAAGGAATATGGTCAGCTTTTAGAAGCT
AGAAAGAGCAAGCAATGGACTCCCCAGGCCTCCAGAATGA
CATTCTCTCCTGCTGACACCTTGATTTTAGCCTGGTGAGA
CCCATTTTGTACTTCTGATCTCTAGATCTGTAGGATAATA
ATCATGTGCTTTCTAATCCACATTTGGTGGTAACTTGTTA
CAACAGTATTTCATGGTAACTTGTTACAACAGCCATAGAA
AACTGACATATAGCCCAATATTTTAAATGGCATCTAACAT
AATTTCAAATTGATGGTTGTAATGGTGTGTTTCTTCATGA
ATAAAGATGCGTATTTTATAAACCATGAAATGTTCTGCAT
AAATAAATCCTTTGTATGAGTTATAATTAAATTTATCATA
TGCAGGCCTCTGACTTCTATTTTTAAATTTAAAACTTTGT
GCGTTCTGTAGTTTAATGCTCTTCTTTTGGTTCATAGAGG
GTGAAATTTCCAAGTCTTAGGTCCTTTTCTTAGTACTAAA
ATTATTTGGTCAAGTAAAAAGTTGTCCATATCAAAGCCTG
TATGACTCTCATAATGTTAATTCTTACTTGCTATTTTCTG
GACTAAGTCACCTACTTTCCCAGGAATAGAAAATCAGGGA
GATAAAACAGCAGTACTAGGATTAAGACATTTACTTCATT
TCTATACTTTTACTCCATTTCTAAACAAAGCATGCAAAGT
TGGATTTCTTTAGTGATTTTTTTTTAATATCACGGTTTCA
AAATACCATAATTACTTGAAAAGTCTTCTTTTGAATCTAA
AAGTTGGCTTTGGAGGAACCCTGCAAAAGTTGGTTTAGAA
GAAATCACTTAGAAGTGATTTTAGGAAATCCTGCATTCAT
GAGCAAATTTGCTAACACATAAGTTAAGGAACTGGATTAA
CTAATGAGAGCCCTTTTTTTGCTTGAATGTTAGGCCTATT
TTTCCCTGAGACCAAGAAACTTGGGCCCATCTTTGGCTCT
TGGATAAAATTCTACCAGTGCCAGAAGCAGCACCATAAAC
GAATCTGTGTCAGCAGTTCTACATATATTCTTATTTTCAG
AGATTCATAAGTTTGCCATAAAAATATCTACTGTAGGCTG
AAACTTGGCATACCAAAACCTCATTCTGGGAACAGTTCTA
TTTTTCTTCAATTTGGAGAAAAGCATCTCAATGGATTGAA
TTTCTAGAAACATTAGAAGTCAGGCATTTCAAAGACGTCT
TGTGTTTTCTTATAATAAGACGCCTTTATTCTTTTAATTA
TAGAAAACAAGGATGATACTATCAGAGTGGATCTCTCCCA
CCCAGAAAGGGCCATAGGTTGGCTCATTTACTGGGTAACC
AGTGGCTGTGAAAACACTCCATTCCTAGTCTGTTAGCTAA
AATAATAATTAAATGACATGAAGTTGCAATTTATACAGAA
AGTCTTTTACAGTAAACCCTCCCATAATAAGACCATTCAA
AATCCTATCTGATAATCTGATTTCCAAACGAAAATAGAGT
CTAAAATGAAACACTACAATGTTACTAATTTGAACTAAAT
GACAAGGGGCAAAGGCCAAACTGAATTACTCTGAACTTGC
TATCTCTTTAAAAAAGTAAAAATCAGTAAGAGCGAATTAA
AGCTCAAGATGGAAGAGAAGATTAAAAGAGACATAGTTGT
TTTAAACAAATTCAAGACTCCAGGCCCACACAAATTATAT
ACAGAGTCCTGAAAAAACCTGGAGATGGAATTGCAAAACC
ACTTTAGAAAATGAATTAGGAACAGGTTGCTGATTTTCAG
AAAAACTACGGAATAAAAATTAGCAAACATTTGTGAGCAC
TTAGAACATAATCAAAGAAAAGCTTTGATTATTAAGAATC
AATATGAATAGTCCATCTGCACCTCAACTCCACTTTTCAA
CTCCAATTCATTCACTCCTTCCTCTGCATCTCCTCCTTAA
TCCTTTCTTTGTTTATTTCCCCATTTCTCCAACTGAACTA
TTATCCTCTGTTATCTGGGCTCAAACCTTAACTTCTTCCT
TCTCTGGGCCCAGGCCAAATGGCTTGAGAGGTGTATGATC
CTGAGTCTTGCACAATTTTTAGAACATTTTAGGACAATTT
TCTGTTTTCTTTATGCAAACCTCAAAGACAAGGATTTCTA
CATTTCCCTACTTTTATGATGGGCCTTTGAGAATACTACC
ATGATGTTAATTCTTTCACATGGCCATTATAAGCCTTACT
TGGTCTGGTTAAAGTCAATGGTTTTCCCTATTTTGTTCTT
GATGAACATAAGAGAACAAGCAATCAGCATTTCCTTCATA
ACAACTCTTTATTTTTGAGGACATTAATGATGCATCTGTA
GTCATGCATCACTTAACAAGGAGATGTTCTGAGAAATGGC
ATCATTAGGCAATTTCATCATTATACAAACATCATAGTGG
TACTTCCACAAGCCCATATGGTTGTAGCCTACTATACACT
TATGCTGTATGGTATAGACTATTGCTACAAACCTGTACAA
CATGTTACTGTAGTGAATACTCTAGGCAGTTGGAACACAA
TGATAAGTATTTGTGTATCTAAACATATCTAAACATGGTA
AAGGTACAGTAAAAATACAATATTATAATCTTATGAACCC
ACCATTTATATGCTGTCCAACATTGATTGAAATGTTTATC
ATGTGGCCCATGACTGCATTAATCTGCTCTTTTCTACTCC
TTCCTTAACCCCCTATAATCATGTTTCTATTTCCATCATA
CTGATGAAATTGCTTTCTTAAAGGTCACTTAAGACATTAA
TATTGCCAAATTTGGTGCTATTCTCTATCTTAATTTTTAC
CTTGACTTTTCTGTGACATTTGACACATTCTTGAAATGTA
ATTAGCAAGTGCTTATCCTAGACTATTATCTCAAATTATA
ACCTCTGTAAGGTTGGGAACTATATCTGTCTTTTCACTAC
TGTGTACCCAGTTTCTTTCTTTTTCTTGGCACACAAAAGG
GCTCAGTAATAGTTGCTTAATAAAATGCAGCTTTGACCTC
ACTTGTGCTCTAATAATTAATATACTTTTCAGCAGAACAA
CTTACAATTGACTTAAATTCAACATAGCAAAAATGAATTC
TTGTTTTGGTTTGAATTTTTGTTTTCCTCCAAAATTCATG
TTGGGAACTAAGACCCAATATTTTTAAGAGGCAGGCCTTT
AGGAAGTGATTAGGTAGTGAGAACTCTATCCTTGTGAATG
GAACTAGTGCCCTTATAAAAGGCTTGAGGGAAAGAAAAGT
CACTCACTTTGTCCATTTGCCCTCTGTCATGTGAGGATGC
AGTAACAAGCAGCCATCTTGGAAGAGTGATCAGACCCTCA
CTAGATACTGAACCTGCCAGTGCCTATATCTTATACTTCT
CAGCCCCTAGAACTGTGAGAAATAATTTTCTGTGCCTTAC
AAATTACCCAGTCTCAGGTATTTTGTTATAGCAGCAGGAA
CAGACTAAGACTGCCCAAGCCAGTTTCTCTTCTTCAATTT
ACCATCAATGACAATGACTGTCTCACAGTCTGTAAAATTC
AAGATTAATATTTAATTCATCACATATAAACTTGACTTTC
ATCCACCAAATATGGCTGATTTTTCTTTTCCTTTTTTTTT
TTTTTTTTACTATGTTCCTGCTATAGGCTGAGTGTTTATG
TGCCCCAGAATTCCTATGTTGAAACCTCCTCCTCCATGTG
ATGATATTAGGAGGTGGGACATTTGGATGGTGATTAGGTC
CTGAGCACAGAGAGTCCATATGAATGGGATTAGTTTCCTT
ATAAAAGATAGCCCAGAGAGATCTTTTACCCCTCTGCCAT
GTAAGGATGCAGTGAGAAGATGGCTGTCTACAAGCCAGGA
AGTGTGTCCTCATCAGACACTGAATCTGCCGCCTCCTTGA
TGTTGGGACATCTCAGCCTCCAGGGAAGAAATACATTTCT
TTCTAAAGGAAATAAATTTAAATTTAATATTTTTTTTTCT
GTGAGAAAGCAATTTATGTTGTTTGTGATCTATCTAGTTT
ATGGTATTCTGTTACAGCAATTCAAACTATGACAGTTCCC
ATCCTCTATAATTTTATGAACATTTTGGATCAGTGGTTTC
TATTCTACTAGTCCAAAAGAAGGAAATTCATCCTCTATGA
ATATATAACAAATAAAATACAAGTGAATCAGACATATAAT
TTTACTACTTTTCATTTTGCCAAAGCAAAACAAGCAAAAG
CAAAAACAAAAAACTCTTTCACATTTATTTGAAAAAAAAA
TCTCATGTTGAAAACCCTAAGCCAGTTTAATCTTTCATAG
CTATGAGATTCTTTTGATAAACGTTGGTAGCCTGTAAGAA
TTAGAAACATGGAGACTGTGCCTCCTTGTCTGTCACCTCA
CTACCTGTTATGATGTTATGATGAATCAAAAGTCTAAGGA
TGAATTTGCTGTGTATGGAAACATTTATTAACAAACAAGT
GCAAAAATAATCATTAAAGCCTGCTCTAGGAAGTGGGAAA
AGTCCTTGCTTTCTGGCCTTTTAGGCATTCTAATAAGTAC
TTGCCATAAAAGGTCACTCCAGGGTGGAAGCAATATGATG
TTGTTAGGACCAGTGAATCTTTTCTAGCTAAATCATGCAA
CTGCACCTTCTCTTCTGTGGAATAAACCAAGACCAATTTT
TTTCTTTAAGGCTCTAGGTTGTTGAGCTTGCCGGATTCTT
ACACTTTGTTCGTGCAAAGATGTAGGTACCTGTATAATCT
TGCTAGCCAACCATATATTTTGAACATTGCTCAGTTTACC
AATTACTTCCAATAACTTTTATTTAATTAACAAGCCCTCT
CATTTAGTTTATATTTAAATAATTGCCCTAGCACCCCTGT
AGTGCTGATTTCTGTGCCAAATGTAAACTAAGTACACCTG
TGGTGTAGACTATTGCTTAGGATGTTTTATATACTAACTA
ATTATCTTGATAGATCCTCTGTTAGGATGTAAGTTAAAGA
TAATTTACACACATATATACACTACTTATGTTGAACTAAA
GAAAAACAATAGACTGCAATAGTGTAAAGTATAAAATCCC
TCATAAATAGGATTATCATGTAATTTATTAAAACCACAGT
GTATTTTAAGTGAAAACATATAGAAACTTAAGCTATCTCA
GGTAAATTGTGTCTAGTTCATCTACACACAGATGATAATT
CTTTAAATAATTTAGCTTTATAAAAATAGGTTATCATTCA
TATTTCATTTTTGTGTACATTAGTTTTTTTCCTCCATGCG
CTATTAATAGGTTGTAGGAACTATCTCTTTTAAATGAGTC
ATAAATTATTGACTAGCAAGATGTGTAGTGAAAAGAGAAG
CAGCTCTTGTTTTTGTTATTCTGATTATTTGTTTCTGAAT
TTTATGCTTTGTAGGAGTGGTTGGCAGTTTTGCCTTATTA
TTGCCTTGGAAAATTTATATGGATGTGCTTTTCCAAAGCA
ATAATGTTACAGTCTAGTTTGTCACAACAATGAATAAGGT
CTATTTTGCCATAACAAGTGTTTCTTTAATGCAAATTGAT
TAATATGACTCATAAATAAGGAATGATGTTATTTTGACAT
AGAAGGAACATTGGCTTATATGTGATTTTCCCCTGGCAGA
TAACTGCTTAGGTTTTGCCAAGGAACAGCAGCTGAACCTC
AAATATACATTACAGCCTGCTTAGCACCTGTCAAGGATGT
GGTACTGAATTTACCTCCAGTCTTCCTCATGTTTCAGTGA
GGCCAAGTGCTCTTAGAAGTACATTTTGCCCTCATCTCCA
GAACTTTGTAGATTTAGTCTACTGTCCTCCCTATTTCTGC
CTTTCTTTTTCCTCTCCCAAAGATAAAGTCCTATATTCAA
TAATTTTTCGGGGATTTAACATGTTTTCTTTTTTAACTAT
GCTTGAATATTTTTAACATCCTATTATTTATGGTAGTACT
CTGAATAAAAAGTTTCAGAAGTTTTGATGGGTCATCCTAA
ACCCTGTTTTTCTCTGGAACACTATTGGGTTCAGTGTCAG
ATTTTTTTAGAACATGAGTCTTTTTGGAGTATATATATCA
CATTAGCAGAAACATGTCAAATATATGATATATATGTGAT
ATCCTATATATACTACATATATATACACACACACACAATT
AAATGTTAAATGTTTCCATTAAGTTTGTTAATACTCTAGG
TAATATCTATAACCTATCTTTCCCCTCATTCCCAATTATG
CTGTTAGCTTCTCATGTCCAGCTCAAACATATACATATAT
ACATATATGTACACATACACTCACACCCTATATATGAGAT
GAAATCATAGTTAATTACCTATTGTTCTTGGAAAAAATCT
GAAATCATCTTAAATTTTTATGAAGACATACAGACTGAAG
TGCTAAGAGATCTGTTGGGGGTGAAATGGGCATGCCTTTC
TTCAGACTCTACCCCTAAAGAAGGGGAGGAATGCTTGTCC
TAAAATGTAGACATTCAAAGTGGAATGTTGGTATCCTCCA
AGTGAAAGTTTAGGGCTGAATGAGATTTAGGGAAACATGC
TGTGAACTATTTAATGGCCTTGTATGCCATGCTTCATTTG
TATTATGCTTTTTTCCTTTTTAATCTATTTAATAGAATTA
TAAATAATAAGCAAATAAGGTTATTCACAAGAAAACAGTT
AAAGATTCAAGATTTGTATTTTGATAAATGATACAATTTA
TGAAATATTCTTGTGTTAAGATCTAGCCTTCTGCATTGGT
TTTATTTTACACCATATTATAATGCTATATGATTTATTAC
TATGTGCTGATTTGTTCTTTTAGTTCTAACTTCTATTGCT
ATACGATGTGTCTCTTGTTAACATTGTCTAGAGAGATCTC
TTAAGTATCTTTAATTTTAATTACTGATATATTACACTTA
CACACTTTTCATGTACTTTCCTATGCTTCCACCCCCTCCC
ACTTTATTCTGCCTATGGTTACTGTTGGGGCTCAGGAAAT
GACACCCCAAAGTAAAGGCCTCACAAGCAGCCTTAGAGGC
CAAGTTTTCCTCTGACCTTGTCCTGCCCTGCTGTCCCTCT
CCCTTCATTCTCCCCTGAGGCTAGTCATAGATACTAAAAT
TCCTCTTCACCAGTGTCAGTCATAGAAACCAGACGCCTTC
TCCCCAAAGCCAGCAGTAAATCTAAAAATATTTCTGTAAC
TTTCTCCTACCTTTCTTTCTAAGAACTGGCCATAAAGAAA
TTCTCTGAAGTACATGGTTTGATAGAGATTATAAAACCCC
TGTTTCAGAAAGGGTCCTGCCCCAAACCCAGGAGGAAAAA
TATGCTCCATAGAAAGGCCAAGAAAAATCCAGCCTTGCTA
AGTTTCTACACTCAGTCTATTAGTCTATTAGCATTAGCTC
ATACCTTTTGTGTCCAGTCACATTTCTACACACTGTCCAT
GCCTCCTTGAACCTAAGGCATTAAAATGGATAGTTTACTT
TAGGTCTCTGGGTCCTCAGTCTGAATGCTCTTGTGTCATG
TAAAACTTTGATTAAATAAATCTGTTGTGCTCTTTCTTGT
TAAACTGTTTTGGTATAGAAGTGTGGACCATGATTGTTAT
GATGGGGAGGAAACGGGTTGTATCCTCTGATATGATTTGG
ATCTGTGTCCCCACTCAAATGTCATTTTGATTTTTAATCT
CCACAATCCTCAGGTGTTAAGGGAAGAATGTGGTGGGAGG
TAGTTGGATCATGGGAACAATTTCTGCCATGTTGATTTTG
TGATAGTGAGTGAGTTCTCACAAGATCTGATGGTTTTATA
AGTGTTTGACAGTTCCTCCTTCATGCACTCTCTCTTGCCT
GTCACCATGTAAGATATGCTTGCTCCCCCTCCTGCCATGA
TTGTTTCCTGAGGCCTCCCCAGCCATGCAGAAGTGTGAGT
CAATTAAACTTTTCCTTATAAATTACCCAGTCTCAGGCAG
TTCTTTATAGAAGTGTGAGAACAAACTAATATACCCTCTC
CACACCTGCGTTACAATAACAGATATTTTCGCTAGTAGTT
TAGAGAGTTTGCTCCTAAACAAGCTATGGTAGTTACCATA
AAATGTTAAATGTACCCATTAAGTTTATTAATACTCTTGC
GCTCATTCTCTCTCCTGCCACCCTGTGAAGAAGTGCCTTC
TGCCATGATTGTAAGTTTCCTGAGGCCTCCCCAGCCATGT
GGAACTGTGAGTCAATTAAACCTCTCTTCTTTATAAATTA
CTCAATCTTGGATATTTTTTCATAGCAGTGTGAGAACGAA
CTAATACAGGGTTCAATCTAATTGGTGACCTTTGACCTTT
TTATACCTGAATATCTATATATTTATCTAGGTTTGGAAAG
TTATCTGGTATTAATTCTTCAATTTTGCTTTTTGCACCTT
TACTTTTCCAACTTTCTCTTCCTGACTATATGCTCTTTTA
ATGTCTCACAGATCACATAAACCTTTTTTACTTCTTTTTG
TTCTTTTTTCTTCTCTATGTATTTTCAAATAGCCTGACTT
CAAGCTCATTGATTCTTTTGTCTGCTATTGATGCTCTCTA
TTGTACTTTTCATTTCATTTCATCCATTATCTATTTCAAA
TCCACAATTTCTGGTTTTTTATTTCAATCTCTTTGGTAAG
TTTATCTGATAAATTTATGAATTGTTTCTTTGTGTTTTAC
TGAAGTTCATTGAGCTTCCTTAAAACAGCTATTTTCTTTG
AGAGATCTCACATCTCTATCACTTTGGATTAGTTGCTGGT
GCTTCATTTTTTTCACTTGGTGAGGTCATAGTCCCTGGAT
ATTTCTGATGTTTGCAGATGCGGGACAATGTCTGCGCATT
GAAGGATTGGGTATTTATTCCAGCCTTTACAGTCTGGGTT
TGTTTATGCCGGTCCTTATTCTGAGGGCCTTCCAGAGATT
CCAAGCAGATCTCTGAGCCTGTGATAACTGTGTTCTCTGA
GTATGTGATAACTGCAGTTGTGTTAGCACTAGAGGGTGCT
CTAATCCCAGGCTTGCTGTGAGTCTTACGCGGGCTCTAAG
GTTGATGTGGCTCTCTGGCCTGAATGTACCTAGGGAAGAC
CCAAAGAGTGTACTGGGGCTGTGTGGAAAAGCTAGTCATG
GAGCTGCCCCCAGAAGAGTGTCCTGTTGGCCCAGACCCAT
GTGCCTCCCAACAGGCCCTATACAGGTGATGGATCCCTGA
CTGCAGCAGAGGGGATGGAGTTGAGACTGCACCCCCTCAG
AATCTCATGTGGGATGGAGGCTGGTGAACCCATCTTGTTG
GTTCAGATGGGTATTTGTCTCCCAGCAGGACCCTGCACAA
GTAGGGGTATTTCCTTGACTGTAACAGATGGGGCCAAAGC
TGAGACTAGGACCCTTCAAGACCTGCTATGTGATGGCTGC
TGGCAAGCCTGTCTCATTGACTCAGACAAGCAAGTGTTTC
CCAGTAAATTTCTAGACAGGTGGGGTCGTTTCTCAACCAG
CATAAGTGGGGCCAGAATTGAGACTAAGCCACCTCAAAAT
CTGCAGTGGGGTGGAGGTTGGAGAGCCCAGTTTCACTGGC
TCAGAGGGGCATGTTTCTCCCAGTGGGTTCTTAAACAGAT
GGTATAGTTATCCAACTGCTGTGGGAGGGTCAAAGCTGAG
ACTGGGCTCCCTTGGGATCCCTTGGGATCTTCTGTGAGAT
GACAGTGGTCAGCCAATATTGTTGGCTTAGATGGGTGTGG
GTGTGAATTTTCCAGCATGCTTGTGCACAGATAGGATTGT
TTCCCCACTGCAGCTGGAAGGACTGGAACTAAGACAAGAC
GCACTCAAGATCTGTTGTGGGACAGAGGTTGGCAAGCCCA
TCATGGAGGCTCAGACTCTTGAGCAATATGGGCATATTTC
CCTCTAGGTCCTTATATTAGCAGTTCTGAACTGGGACCTC
AGCTGAGGGAGTTGGAGCCAGGCTACAGGGGAACTTTCAT
ATTCACTGCTGAGCCTGATGTCAGTGGGCAGATAAACCTC
TCCACGAAGTACTAGTGTGTGCAGTACACCTTTGCCGATG
GTTTTGTTGCATGCTAAAAGCCATATGGGGCTATAGCCAA
GCCCTGTGGGGAATGAGGCTGTTTTCAGACTTGAACCAAG
GAGCATGATTCGTAGGTCAGTGAACTGGGTGTTAGTCTGC
ATTCTCAAGATGACACTTTTAGATCTTGAGCTCCACCAAG
ATTTCACAACTTCCAATCTGAATCCTAAGGCTCCAGCAGA
GAGACCTTTGTCTGCGGATAAGTGCAAAAGTTTTGTTGTT
GTTTGGGGATATGCGAGGGTTACCTCCTATTCTGCCATTT
TGCTGATGTCTACTCCTAATTTTATTTTTTTCTAATGTTT
CTGTTTTTCAGGGCAAATAAGTTGAGAATGTTTTATTCTC
TTCTGATTTCTGAAAGAGTTTTTGAAAGATCTGTGTACCA
TGTAAATGTTTGATAGAATTCAGACAGTGAATTTACGTGG
ATCAGGACTTAACTTGAAGGAAAGTTTATATTACAAATTC
AGTTTCTCTCATAGATGTGGGTCTGTTCAAAATTTCTATT
TCTTATTTGTCAGTTTTGATAATTTGTGTCTTTCAACAAA
TCTGTTTATTTTATTTAAGTTGTCAAACTTATTGGCATAC
ATTTGTTCACAATATCTGATAACCTTTAAATGTCTATAAT
ATCTGTAGTGATGTCCTCTCTTTTATTCCTGTTATGAATA
AGTGAATTCAGACCACTTGATATTGTTCCAGAGCTCATGA
AATCTCTGTTAATTTTCTCCAGTTTGCCTTTTATTCTGTG
TGCCTCAGTTTGGATAGTTTCTATTGTAACATATCCAAAT
TAACTGACATTTTCTTCTGAAATGTCTAATCTCCTATTCT
AGCCAGTATGTTTTTTGAGTACTACTTTTTTTTTTTTAAG
CTCTAGTGGCTCTTTCTGGTTTTTTTTTTTGTTTGTTTGT
TTGTTTTTAAACATTTCCTTTTCCCTCTCATTATCTTTTT
CTTTAAGTCCTTGAAACTATTTCTAAAAGTTGTTTACTTT
CATTTTATTTGGGTGTATTTCTAGTGACTGATATTTTTCT
TCTGTTTAAAATGAGTCTTATGTCAGATAGGTTTTGGTCA
AATGCTAGACATTATAAATATTATGTTGTTGATATGAATA
TTGTTCTCTTTTAAAGAGCTAGATGTTTTTTGTTTGTTTG
GAAGGCAGTTACATTACATTACTTACAGGTCCATCTAATT
TTCAAAGCTTATTTTTTAGCTCTGTTAGGAAGGTGCTATA
GCAGTCTTTACATTAGAGCTAGTTTAGCCCTACTAATCTT
TCCTTTTTGGAGTCTTTACTGAATGCACTGGGATTTAATT
AAGTAGTTTTCATTTTGGTCAGAATTGAAACATTTTCTAG
TCCTGTTTCAGCAACTCCCAGTGGTTGTTACTCCCCTGGT
AGTTTGTTGTTCAAACTCATGGAGTCTCTCCTTATTCGTG
CTCAGCTTAGTGTTCAGCCAAAGCCTCAACTCTGTGCATA
GTTCTGTATTTCGTTATTTGTGTATCTCTTTTCTGGCACT
CTGCCTTTTAAATTCCAGCCATGTTGACTTCCCCAAACTC
TGATTTCTGTGTCCTCTGCTACATGAGACATGTTCTGTTT
GGGCTTTACATTTTTGCATTTTAGTCTAGAAAGTACTTAC
AACTAGAAATCCAGGGAAGTATTAGGACTCATATTTCTCT
CTCCTCTGTTAGACTTGTGTTTGTTTGATAACTATAAACA
GTTGTTTCATGTTTAGTCTGGTGTTTGAATCATTTTCTGT
GAAGAAAATTCAGTAACAGTTACTGCGTAATGGCTACAGG
TAAAAACTAAAATTATCTTTTCAAAAATGTGTATTTCTAA
TAGTATTGAAATGTTGAATATCTAATGGGGAATAAAACAG
CTTAAGAAACAATATATTCTTCAACTAGCATACGTAGGGC
TAACAATTTATTTATATATTCATAGAAAGAATAGTCTATA
TATTTTGGTATCTTTTCTATGAATATACACACTTGTCTCT
TCTATGAATATAAATAAATACACATTTGTTAATGCATATT
TATAACATACTTATATATAATACACACACTTTACATGTAG
ATAATATTTATATTTATGTTATATTAATAACATATATATA
ATTAATGATTGTTGGAATTGGTGGCAAAATTTTTGTCTTT
ATTTTGTAAATTTTCAATAATCAATATGCATTTATTTTTC
AATTAGAAAGATATATAAAAAGGTCCATGTAATGAAGAGG
ATAGTATGATAGTCAATGTCTCTCTGTCTTTGTATACCAT
TCACTTTTAATAAGTCCCATTAATGTGCCATTAAATTATT
AAATAAATGCTTGCTGGACACAGTGGTGCACACCTTTAGT
TCAAGCTACACAGGAGCCTGAGGTGGCAGAATCACTTCAG
CCCAGGAGTTTGTGATCAGCCTTGGCAGCACAGCGAGACT
CTCTCTAGAAACAACAACAACAAACAAAACAAAACAAAAC
AAAAGTGCTTATTAAATTATTGAGCTTAGATCAGTTTTTA
ATATGATAATGAGAAATTTCATGTAGAAATTTTCATGTTA
AAACACTCAAAAATTAGGATTATTGATAATTTATGATTTA
ACGATCATAGAATTTAGAGTTGAAAGAAACTTCAAAAGAT
TTAGTTCAATCCCTGTAAGTAACTTATATTTAATTTGGTA
AAGTGATTTGATGGAGGTCTGATAGCTAGTTAATGGCAGA
ATCAGAGAGATTTCCATTGTAGGATTTTTTGATACCAAGT
CATGCTGCTTCCCTCTTCTTTGAAATCATCTGGAGGTGGT
TTACAGGTTAATAAATAATTATAAAATTGAACATTTAGGT
ATTTAATAGAACTAAGACTATAAAGGAAGCAGGAGTAGAT
GCTGCTGTTATCTAAGATTATGTAACTGGGCACAAAATTA
AGTTTTCTAGTGTTGAGACAAAATTGGGAAAAACATTTCC
TACTAGAATAAGCATGAATTTATACATTTATAGAGGCATA
CATTTTTGGAATGTATTATAAACAGGATTTTACTGTGTGA
AAATGCCCTCATACCATATATTTATAACAAATGAAATGAC
TCATCTGTAAGTAACAGGATCAATTTAACACATTCATGTG
CAAATGTCACTGAAAGAATTCTTCTAAGTTAAACATCTGC
AATATTATTTGTACTAATAATATGCTGAGCAAATCTTATC
TTCAAATACTACAAAAGAGTAAGCTCTAGTTCATCTCAGG
CCAAAAAATGAGAGAAATTCTGAATCTACTTATTCAGAAT
AAATAGGTTTTTATGAAGGGTAGCAGTGGTTTCTATTTTG
ATATACACTAAATTCTCTTTGTCCACCCCTCATGTTTCTT
CCATATTCACACTTGCAAAGTTGGCCAAGATGGGTAAAGG
CAACACATTTTGACCCCATTGGCATTTCCACTTTCTCACT
TAGGTTGTCAAAAATATTTAGTCCTCAGTAGGAGGTTATA
ATTAGATTTGATTTTCCTTCTTATCTCAAGATACAATCAG
GATTAATCTTATTATTCCTCTTATCCCAAATTATTTCAAT
CTTTATATGAAGCCCAAGATTCCCAGATCATATCTTTGGC
CTAGATTCTCCCCATTAAGGCTCTATACTCTCCCTAATCT
GCCTCAGTCTTAAACCCTTTGACTCTCTGAGCTGTTTTGT
TTTTTTGTTTTTTTGGCAGAGTCTCTCTCTGTCACCCAGG
CTGGAGTGCAATGGCGTGATCTTGGCTCACTGCAACCTCT
TCCTCTTGGATTCAAGCGACTGTCCTGCTTCAGCCTCCTG
AGTAGCTGGGACTACAGGCACACACCACCATGCCCAGTTA
ACTTTTGTATTTTTGGTAGACATAGGGTTTCACCATGTTG
GCCAGACTGGTCTCGAACTTCTGGCCTCAAGTGATCTGCC
CGCCTCAGCCTCCCAAAGTGCTGGGATTACAGGCGTGAGC
CACCACACCCAACCATCTCTGAGCCCTTTTATTGTTCCTA
TGGAAAGACATGACCTTTCATGAGTAAAATCCCTATATTC
TCACCCTCTTCTCTGAAAGCGTCCTTACGTTCTCATACTA
AAGCCTGACTGCTCCTTGAGGACACTGCTTTGGCAAAAAA
AAAGATTTTTTCCTCTTATCTACCTGTAGGTGAGACTGGG
TGGGGAGAGAATTAACGTTCTTCTATGTTGCTGCTTCCAG
AAGCTTGTTTCTTTCTTCTCCATAGAATGCCCTAGATGTT
CTGATTTTTGCCTACTACAGCCACAGCTGCCACCTATGAT
TGTGAAGGAGCACAAGGTTACCTGCACAATAATTTCCAAA
CTGAGGGGTAAGATTTGGTGCAGAAGTGGAAGAGTTTGAC
TGAAATATGAGCATGACATTGTTCCTAGTGGAAAGATATG
CTGTATATGGTGTCTATTGGTGGGAACATGTATGAGTTCT
CATCAGATAGGCCCTCATAGCTCTATTAAATAAGAAGCTA
AGCATGTGAAGAAATAGAAGCAGCTTGACAGGACCTTATT
CCTTCACCTACAAAATGTCCTCATGAGTGTAGTTTATTCT
ATATTATCCATTTTCTCTAATACACTGAGTAGTTCTCGTA
AGAAAACAAAAATGTAATATAGCTTATTGCTAAATCTTTC
ATGTTGCCATGAGGCTGAGTGAAGGGCATGTGGGATCTCT
GTAATACTTTTGCAACATCTTGTAAGGTTATTGTCATTTC
AAAATTAAAAGTTAAAAATATAATTATCATTTTCTCTGCC
CAAATCCATGTTTCACTGCACCTTATTTCCCCACTCTTTT
TATAGCCAATCTTCCCTAAAAAGTTATGTATTTCCTCTTT
ATGTTTCTGCTATTCCTTCACTTTAGTCCCACTACTCTAC
TAAAACTGATTATGTCAGTGTCTTGAGTGGCCACCTCATT
GCCAAATTCAGTGCATAATTTTCATTCCTTCTCCTCACCT
GCCATTCAGCTGCATTTGATGCAACTGACCATGCCACCCT
GAAATCTTGCCTACCTGAACAGTAGAAGTAGAGGAGTGCA
TCTTGGCTCCTGGATGGCAGATGCCCTCAACATGAGAGGT
AGAGGAGTATGTCACAGCAAAGGACATTCGTGATAGAGGA
TCATCTCTTTTCCTTCATCCTCTTTTTTACTTATTTTGAC
TAAACGTTGGAGTGCCCAGAACTGAGTCCTCTGCCTCTGT
CTATACTCACTATGTAATCTCACCCATTTCTGTGATTTAA
ACAAATATTTATAGGCTGCTGACTTCCAAGTTCATATGCC
CAGCCTCCCATTCTCCCCGCCACTGCTGACTCTTGTTTTA
TCACCCTACTCCACATCTCTATCTGCATGTCAAACAGACA
TCTCAAAATAGACTTGTTCAGAGCACAGCTCTGGATTCCT
CTGTTCCCTTCCTGCCTCACACTAGCTCTTTCCTCTGTAT
TCCTCTTCTCAGGAAATGGCATTACCATTTACTGAGTTAG
TCAACCCTCAAATCGAAAAAACCTTCCCTAATGCAGATTT
TTGTCTAACAAACCATATCATTCCATTAGGAAATTCTGTT
GGCTCTGTGTTCTAAATATATTCACAATCATTCAACTTCT
CCAACCCTGGCCTAAGCCACCAACATCTGTCATCCAGACT
ATTGCAATAACCTCCTAACCGGTGTTCCTTGTCTCCTCCT
TACTCTCAGGCTTTTCTACTACAGCATTCAGAATGATATT
TTAAAAACATCAATCAGATCACGCCAATCTTATGTTCCCA
AATCCTCTGCTGAATTCTCATCTCATTCAGAATACAATCC
AAAATCTTTGTCATAGACTAAAAATACTGACATAAAAGAC
CTCTCGGGTTATTCCCTACCATCCTTCTTGCTTACCTCTG
CTGCCTCATTTTGCTGTTTCTCAAGTGTACTGAGTACTGA
CTTTCCCCAGTGCCCTTGTACTTACTGTTCCCTCTGCACG
AAATGTTCCCCTTTCCCTTCTATCCCTGATGTCTACATCA
TTTGTTTTCCTATTTCTTTAGTTCTCTGCTCAAATAGAGC
CTTATCTGAGGTGGTTAGACCTCTCTAACTGCTCTCTCTA
TAAAAGAATACCCTCCTAATCTGGAGCCCACTCTATTTTT
CTATTTGCTTTATTTTTTTCAGACCAGTGATTATAACCTG
ATATTCTACATGTGTGTGTGTGCATATATATATACACACA
CACACATATATATACACATATATATACACATATACACACA
CACACACACATATATATATAGTCTTCTTTCCCTTTTAGAA
AGCTCAGTGGGGATTTTATTTCATTCACTTTCTTAAACCT
AATGCTTAAAATTGTGATTAGCATATAGTAGTTGCTCAAT
AAATATTTTTGGATGATTGAATGGCTGAATAAATAAATGG
ACCTTATGGCCCAACTGTACCTTGAAAAGGTTAACTCTAA
CCTACCTACCTCTTCATCTTCTCTCCTCTCCCCATATTTA
ACATGTTATGAACATCCAAATGCTATGCCAAGCATTGGTA
ATACAAAGGTAAAACACCTAATCAGATGAATACAATATGT
TGTTAATTCTAACAATTCGACACAGTATTTGGGAAGCTCA
GAAAAAAAAACAACTCACTGAGCCAGAAAAAATGATTCAA
AAAATGAATATTTGGAAGACAAAGGGCTGTTAAGGAAGAT
GACTATTGCCTGAAGAGAAAATACATTATAAAATGGGGTA
TAATAAGGCAGTATAGCTGCTTGTTATGGTTTATAGGATC
TCATGATGTTTATAATAGTTGGGAAAATAAAATCAAATCA
ATGCTGAAATCCAAGAAGCCAAATATAGTTTGGTCTCTGG
CCAATTTAAGTATTTTTCTTCTCTCTCTTATCTTCATCTC
CCTTCTGCCTTTTATTTGTAGAGACTATTTTTCCAGGGAC
CTGATTTGGGAAAATTAATTTTCAGAGTCAGAAAAGTTCA
AGGTCATTTAGAGTAAAGCCCTAAGAGACGTATATATTTA
GGATTCTCTTTACTCATTGCTTTCAATATTGGTTATATGC
TGAAAACAAAGTGTTCTATAGTTTAGGGAGCTCCCCTGAA
ATTTTGTTAATACTTAGTGTGACAGATTTGGAACTCAATA
ATATTGAGTACAGTGTGACAGTATTATGAAATTTGAAACA
AAGTTTCATTCCTATGTTTCCTTACTCTGCTTAACCCTTC
TCCAATTTGAACACTTGGCCATTAAACTTTAAATGCTTTA
GAAAGGGGTTTTATCCTGGGAGGCGGAGCTTGCAGTGAGC
TGAGATCCGGCCACTGCACTCCAGCCTGGGCGACAGAGTG
AGACTCCATCTCAAAAAAAAAAAAAAAAAAAAGGGGGGCT
TTATAAAGCAAGTGAAGAAAAAAGAACCATTTCTTCCTTT
TTATTGCCAAAAGCAGAGGCCACAAGGGGACACCGCGCCA
AAACAACAGATTCAAAAAATACATATGAAGGACTCAGAGC
GGGGCTGCCTGCCTAGAGATAAATGTCACTTTTCCCAGAT
TGGTGTGGGAAGCTCCTTAGAAGTGAAACCAGGAGAGCTT
TAAGTCGGCTAGTGTACGTAAAGGGGTCCTGTGTACTACT
CTCCACCTTGGTTGTGAGTCCTAGGGATTAGAGAGAAATG
CAGACATCTTTGACAGTTTTTCAGAGCCAATAGTAGCAGA
AACCTGTGCCCCTGCAGCCTGCTACATACAAGAGACAGGA
CAAGTTCGGTCATAGGTGACTTACAAGTCAACAACATTTT
AATTCCACATAATTTTCATGCCTAGTGTCATCTAGGAGCA
AGAAAACGATGCCCATATCCAAAGGCGGGGCAACAAAATT
GTGAGTGAAAAATCCCATGGGGCCATGGGGTTAGGCCTGC
AAGATGGCACAACTCAGACCTACACTGCCCACGAGGGAGC
AGAGGGGATGAGGCTGCCATAGTAGATGGCAGCATAACCA
TCCTGACACCAAGGACCAGATTAGATCTCCCCCTCCTAAA
AGTTCTGATCCCATGCAAAAGACCCAGGACCGAAATAAAA
AAACAGGGGTGAATAAGGTTTTAAATTAGAAGCAAATTCA
GTGACAGAAAAAGAAAGGAAGATTTACTTCTCACACTTCT
GGGTTAGTGGGCTGAGAACTGCACTTGCCATGTTTATTAT
TAGATACATGCTCATTGCCACAAGCAACTTTCTAAAAGCT
TATAAGAGATGTCTATTTGTTATAAATCAAAATGTATCCA
TGAACTCTATGGGATCAGCACAAAGGATAGTTGGGGTTTC
CTCAACTTGCGTGATGTGATTTATTATCTTTTTAAATCTG
CATTTTCATGTTCTTAGTGGTACCTGAGAAATGGTAAATA
TTCTTGACAGAGGAACAGGCAAGAGTGGACACAGGAATGA
ATGCAAAAGGCCTCTGAATGTTTTGCTTTTAAATGAGTTT
TAGGCATTTGCTTTGAATAGAAATGATATTGGATCTGCTG
AGAAGATAATTCTCAAATTGACGTCATTTAAAAAATTTAA
AAAGTTACCACAGCTAAGCTCCTAGTTAAAAATACCAGTT
GCCGAAAGTTGGAAGCATTTGTCAGGTTTTAAGAAAAGAA
TAATTGAATACTTGAAGGGCTTTATAGCACAGACTTCAGC
ATATTATTAGTACTAATAATGCTCCGTTTGAACATTGATC
TCAGAGAAACCATCTACTTGGCAAACAAATCAGCAACTCC
CATTACCAGAGCAGTTGTGATGAATGTCAGTCCCTGATGA
GGCAGACTAATTTCCCATGAACACGTCATTAAACCTGGCT
CTGTATGCAGTGTACGATGTCTCAGCAATCAAAGATGCTG
TGGAGTTCCAAACATCTTAAGAGCAGCAGCTGAAATACAA
TTTACTTCTTACTGAAGGAAAAGTGATCACCCAGGCACAA
AATCTAGTCTGTGGAAAAAGAAAACGAGTAGGATGGAGCC
ACCGGAGAGTCTCAGAGTTGCTTTGCTTTTCAAGTATTTC
TCAGGACTCGTCTGCTGTGGTGTGCAGCTTGAGGTGATTT
GTGACAGACTATTGAGGAGATTTGGAAGGTGTCCTTTAGG
TAATTATGCAAAAAAGTATGGAAATATAAAAAAAAGTCAA
ATTATTTCTATATGCTTCTGGTGTATCCTCGTATAATGCC
TTAATTTACAACAGCATCTACTTCACAGTATGCAGCACAT
TAACCAGCTGGAATCTCTGGTCCCTGTGATTGGGAGAAGA
GAGACAGCCACATGAAAATTGGAAAAAAACACAAGGTAGC
GTGCTGCTAATTCAAGAGAAAGTTACCTGGGAATACTTCA
TCAGAGAGGCTCATTGAGATCTATTACCATTTCCAAAGCC
GCACCAAGAACAGCCACACTGTGCCTTATTGCTAACTTTT
GCATTTCCTCATGCAGAGAATAAAATTTGTTGCACTGATT
CAATGCACTTATTACTCTTTCATTAAAATAAAAAAAAGGT
TTTGAAGTAAGTCATATGCTTGAATTCTATTAACTGTTAT
GGAATAACATAGAATAAAATTACAGGAAAATAAGGTACTT
TCGTGTATTGAATACCTAACATAAGCCCCATCCTTTGCTA
AATATTTGTATGCATTAATTCGTTAAGCATCTGAAGTAGG
TGTATCTTCTGCTTAGATGTACAGAAAATGGATTTTAAAA
TGTTCCTGGTCACGTGGCTAAAGAATAACAGTATTGAGTC
TTAAAGCAGGTCTTTGGACTCCAAAGTCCTTGCTAATACT
GCTATGCTGTGATCTTCCTTTTTCAGAAGACCAGGGAGTA
GTAAATACCATGCTTGCTTTAACAGTGAAGCCACTAAGGT
TAGGGACCATAAGTAACTTAGGCTATGGCAATTAGATGAG
CCTAATAGGAGGTCAGGCAGATGTTCAACTCCCCAGGAAC
CCCACTGCCAGCATCTTCTCCCTGGTTGATATCTCTTGCC
CAGATTGTTCAGGGGAACTCACATTATCTTTTGAGGGGGC
CTCAGACATTGCCAGCTGAACAAGGAATGTCAAACAAATT
CATTGAGCATTTAAACACAAAACTAATGAAGGAATAGATA
CCATGTCTTTCTTTAAAACAAACTATGCCTAACTAACCTG
TGCAGGTTCTTCCAGCAGGTAAAGAAACATGCACATAAGG
AAGAACCAGTGGCCATAACTGAAGACGAATTTAGGCTTTC
AAAAACCTTTCCCCAGTGAAAGCTACTGGGCAATATAATT
ACCATAGCTTTTGTGGCTTATTTTACTGTATCTGAAAAAC
TAGAACAAAGATAGAAAACCGATGAAGGAGAGAAAGGGAC
ACTTTACAAAATGAAGAAATGCTAGTGGTATAGTACACCA
AGAATTAAAGCTTAGGAAAAATTTACTTTCAAAATTGTAC
ATATAGCCTTAAGAAATAAAAACCCTACATTCGCATACAA
CAGATTCTCATTAGAAACATCAAGATAACAAAGAAGCTGG
TAAATTTCTCCAAGATCATGGGAATGGGCTAGAAGATAAA
AGATGAATTTCAAGTGGTCAAGAAGTTAGTAATATGTATT
ACATAATTCACTGAACACCTATCATATTTTAATTTCTAGG
CCAGACCCTGGAAATAAACAAAAGGCTCCAGCAACACAGT
AAATTCCTGATTCTTGGTTTGTAAGTGCAATGACATCTGT
GGTGCCAGATATTTGAATAAAATTGATAAAATTTCTTTAC
TTTGTAAGGCATATTGTATAGATACAAAAAACTATAACAT
AATACAATAAATACAAGGAGAGAAAAATAATGCCTTAGCA
AAGGGATTCTCTACTTTAGCTTATTTTATTTATTATTTTT
GAGATGAAGGTTTGCTCCTGTTGCCCAGACTGGAGTGCAA
TGGCATGACCTCAGCTCACTGCAACATCCACCTCCCAGGT
TCAAGGGATTCTCCTGCCTTGGCCTCCTGAGTAGCTGGAA
TTACAGACGCCCACCACCACGCCTGGCTATGTTTTTTTTG
TTTTGTTTTGTTTTGTATTTTTAGTGGAGATGGGGTTTCA
CCATTTTGGTCAGCTGGTCTTGAACTCCTGACCTCAGATG
ATCCACCAGCCTCGGCCTCCCAACGTGCTGAGATTACAGG
TGTGAGCCACCGTCCTCTGCCTACCCTAGCTTTATCGACC
ATTTAAGCTGAACAATTCTTTACTGTAGGGGGCTGTCTTG
TGCATTGTAGGATATTTAGAAGCACCTCTGGCCAGTAGCA
TGTCTTCTCCCCACCCCCAAGTTTTGACAATCAAAAATGT
CTCCAGATATTGCCAGTGTCATAAAGGAGGGATGCACAAT
TGCTTCAGTAGTATGAACAAGGGACATTTAACACAGCCTG
AAGATGGTGGTGGGGAGGGGTGTAGTGCAGGGGAGTAGAA
GAGGGGTGGGAGGCTGAGGGAAGGTTTTAGAAATCATACC
AACATAGTCTTTGAGTAGGTAGTAGCCAGCCAAAGGCAAG
ACATGCCATCAGCATTCATGAAGGCAAAAGGAAGAAAAAA
CCATGACTCCTCAGTTTGGAAATTCAATCCCCTCTATTTC
ATTGAATATTTATTGAGCGCCTACCATATGCCAGGTGCTA
AGAGTGCAAAATTTCAAAGGAGTTCACAGTCCAGTTCAGC
AACTCTCAATCTCATCTCCTCACAGTTATGTATTACGTGA
TATTGTGATCATTTGTGGGATTTGTCTTACATAATTTGTT
ACTAGTATTTGTCTTTTAAGAAGAGTTAGGGGGTGGTTTG
CTATCGTCAATAATTAATCCCTAAAATGAAATCATTTTGA
TGCACTGGCATTCTAATAACTTGTTTTGAGTGATAGATAA
AGCGGTAGCAATAATAGAAGATTGACTTGTAGGGCAAACC
TGCAGTTCAACCTGCTTACCTTGCAGCTCAGAAATAGTTG
TCCAAGTGATTCTTATGCATTTTGGTGAATGACAGCCTAA
GACCTGTTATTTAAACTAGAGAAGAGAGAGAAGTAAATGA
AGTTGTGTGTGATAAAAGCACTCATAGATTTTTGACATTT
TTTTCTTGAGTTTTTAATCTCTTTGGACCTCCTTAGCATC
ATCTTTCCTAGTGTTCCTTCTTTCTCTTCACCCATTTTCT
ATGTCAGTCTCATTTAGTGTCTTCTGTTGTTCTAGTCAAT
GGAAAACCTTCAACATACACATTTTTGAGAGCCTACTGTG
TGGTGGCCATTATTTTAGACAAATTTGGGTTTTCTCAGAT
ATGCAGATATTGGTAACTTTCAGTAATTTGGGGGTGAGAT
GAAGAGTATAAAAATTACATGGGCTTTATTTTGTTAGGTT
ATTGCCTTTGCCCCCTCTTACATTCCCTTGAATGAACATG
GTGCCATGATCAAAATCATCAAGGAGGAAAGGACTTGTGG
TGAGGGACATATGCCTTATGTTTCTAGTATATTAAAAAAC
AAAAACAAAAACAGAGAAGAGGTTTAGAATCTTAACTGTT
CAAAATATTCTTCCTGGGCCATCATCCAAATGTATGACTT
CAAATACCAGCTGTACATTGGTGACTGTGATTCTCTTTGG
CAGGTCTAGACCTTCCTCCCAAGCCCTAAAGCCCTCTGTA
TAACCCCTTGGACATCCCACAGGCACCACACACTCAGCAC
ATGTTAAGGTAAATGTGTTTATTTATTCCCCCAACTTTTT
GTCTCCTCTTATAGTTTCTACATCAATAAAAGTCACAACT
CTCCATCCAGTAACTCAAGACAAAGATCTGTTCATTCTAG
ATTCCATTCTCCATTGGCACTAATTGTAGTGAGTCACTAG
GCACTGGGTTTTCTTCTTCGGCAGATTTTTTGTCATTACA
ACTTCTTTCTCTTTCGATGACTGATCTTGTTTCTTCCAAA
CTACCTTTCTTCTTCCAGTCTTCCATGCTGCTTTTAAACA
GTCAGATAAAGCTACATCCTTGCTTAAAATCTCCAAATAT
CTCCCACAACTATAGAATAAATTGAACCTTTTTATTCAAG
TAATCACCCAAGTTCTCTTTCATTTTATCATTCATATTCA
TTTACCTTTCTTCAAGCTCTAGACCATGAACTTGGCCCAA
AACACGATCCTATCTTCCTGGGGAAATGAAAAGTCTTGTA
TTGTTCTTTCTGTGGTCATTTTTGCCTTCTCATAATTCAT
TTTCCACATAGTATCCAGTATAATCACTTCAAAATATCAC
TCCTCTGTACAACCCGGATAGCATCTCTGGGAACTCAGGA
CAAAATACAATCTTTAACATGCCCATGAGACCCTGCGTGG
GCGAGCCCCTCCTCACTGTTCACCCTGACCTCAGTTTGCT
CTCAACCATACTCAGTGTGCTCTCACCACAATGGCCTCTT
TCAGGTCTGTGAATGTGCCTGATTCCTTCTCTCCCCAGGG
TCTTCCCACACTCTGTTTTTCTTGCCTAAAATACTCTTCC
CTCCACATTTTCCCTAGCTAAGTCTTACTTATCTTTTGAG
TACCTTCTTACTGAATTACCTGATTTTTCAAAAATTCCAG
GCTCTTTATGTCACCCTACCTTGCTATTTTTATTTTCTTA
GTATAAAATAGTTTTTCTCCTATCCAACACGGCATTACCC
TGTTGTAAAGAACTCAGTTCATGAGACGTTTGCTCATCTG
GGAACACGTTCTGAAAACCTCAGGCTGATTTGCATAGCTC
TCCTCCATGTTCCTGTGGATTGTGATCTAACTTTGTCCAC
CTCATTTCAATTAAAGTCTTCTGAGAGGACTTTTTTCAGT
ATTGAATTTCTCTTTACTGAGGAAAATATTAACCAGCCAT
ATTGATTCAGTAAATAGTTCAGTAAAAATGCAGTGCTGAG
TTTCTTGAGAATTGAGTTTTAAAATTCCAGGCCAACCTGA
AGTCAGAACATGCCTTTTATCGCTCAACTTTAGTAATTTT
CCCCAGTGACCCACAGTACAACAAGTCCTAATAATCACTT
GCTTAATTGAACTTATACTTATGTCCCTTTGGAGTAAAAT
TAATTTGGATGAATCTGACTTTTGCTAGATGTAAGTATTT
TTTTTGAGATCTGGAGAAAAGTTATAGGAGAAAGGGTTGG
GGGGGAACCTTTGTTTTGTTTATGTTTATAGTCGTTCTTA
TTGCAAAAATGTTTGCTGGGCCAACTGGAAGCAGCAGTGT
TTGGAGGCTCCATAATAAGCATGTGAATCCTTCACCAAGG
TATCCAGATTCTCTCATCAAAATTGACTAGAAGGCTGGCG
TGACCCATGGAAAGGAGGAAGAGCAGTGAGGTGCGGTGGC
CCACATGTGAGAGTCACATGGGGAAGGGGATACCCCTCCC
CACAGCCAAGGGAGGCTGTGAGTAAGCATGCTACCCAGCC
AGGGAAACTGTGCTTTTGCCATGGAACTGTGCAACCCATG
GATTGGAAGATCCCACTTGTAAACCCATGCTACCGGGGCC
TAGTGTCCCAACCCTGGAATGCACAGATGTTTACAACATC
TCAGCTGGAATCTGCCTAAGCCTACTGAACTCTCTGGGGA
AGTGGCAACCAGCACCGGCTGGAGCTGCCTGCTCTCTAAG
CAGTTTGGACTCCTTGTGGGGAGGGGCAGCAGCTAGCACT
GGGACTTGCAACTGCCTAACACACTAAGCTTCCTGGGCAG
GGGAAGGACGGCACCCATTTTTATAGCTCCAGGCCGTGCT
TTTCCCCTGCTGGAGCCAGGGAAGCTGGATGTCTTAGTCC
CAAGATTGTTGTCATAGCCCAGCACACTGGCTGTGGCAGT
CTGCAGCACCTCTTCAGGCCTAACACGAACCCATTTTTCC
TCAGTGGGTGGTTTCCCTGCAGGATCTCCAGTAACTCCAG
CCAGAGGCTCAGGGACAGAATTTGGATCCCCCTGGGCCCG
AGCCCCTAGTGGGAGGGGTGGTTGCAGCCTCTATGGACCA
GCAGACAGCCTCTCTCCCTGGTAGTTCTGAGGAATCTGGG
CAGCCCAGATGAGTGGGGTTCTCCCCAGTGAAACACACCC
TCTCCAGCAAGGGACAAAGTGCTTCATTAAACAGGTCCTG
CTCCCTACGCCACCCAACTGGGTGAGACCCTCCATTTGTC
AGACATCCTATACAGGAGTGATCCTAATGGCATCAGGTTG
GTGCACCTTGAGGTCAGAGGTCCCAGAAGAAGGATCAGGC
ACCCATCTTTGCTGCTCTCCAGCATCCTTGAGTGACAACT
TCAGGCTTGGGAGCAAATCAGAAAAATAGGGTCTGAAGTG
AACCCCCAGCAAACTGCAGCAGCCCTACAGAAGACGGACC
TGACTATTGAAAGAAAAGCAGAACGTGACAACAACTGCAT
CAACAACAACAAAAACAAAAAGGTGCCCACAAAAACTCCA
TCCAAGGTCAGCAGCCTCAAAGACTGAAACTAGACAAACA
AAGATGAGGAAGAATCAAAGAAAAAAGTGCTGAAAGCCCA
AAAGGCCAGAGTGCCTCTTCTCCAATGGTTGCAATGCCTT
TCCATCAAGGGTACAGAACTGGACAAAGGATCAGATGGAT
TAATTGACAGAAGTAGGCTTTGGAAGATGGGTAATAAAAA
ACTACGATGAGCTAAAGGAGCATGTTCTAACCCAATGTAA
AGAAGCTAAGAACCTTGATAAAAGTTAGAGGAATTGCTAA
CTAGAATAACCAGTTTAGAGAGGAACATAAATGACCTGAT
GGAAGTGAAAAACACAGCACAAGAACTTCGTAAAGTATAC
ACAAGTATCAATAGCTGAATCGACCAAGCGGAGGAAAGGG
TATCAGAGTTTGAAGACCACCTTACTGAAATAAGACATGC
AGAAAAGAACAGAGAAAAAAGAATGAAAAGAAATGAAAAA
AGTCTCCAAGAAATATGGGACTTCATAAAAAAGACTGAAC
CTACAATTGATTGGAGTACCAGAAGGAGACAGGGAGAATG
GAAACAAGCTGGAAAACACAAGAGAACTTCCCCAACCTAG
AAAGACGGCCAACATGCAAACTTGGGAAATACAGAGAACA
CCATTAAGATACTCCACAAGAAGATCAACCCCAAGACACA
CAATCATCAGATTCTCTAAGGTCGAAATGAAGGAAAAACT
GTTAAAGGCAGCCAGAGAGAAAGGCCGGGTTATCTACAAA
GGGAAGACCATCAGACTAAGAGTGGACCTCTCAGAAGAAA
CTCTACAAGTCAGAAGAGATTGGGGGCCAATATTCAATAT
TCTTTAAAAAAAAAAAAAAGTTTTCAACCTAGAATTTCAT
ATCCAGCCAAACTAAGATTCATAAGTGAAGGAGAAATAAA
ATCCTTCCCAGACAGGCAAATGCTGAGGGGTTCTATTACC
ACCATGCCTGCCCTGCAAGAGCTCCTAAAAGAAGCACTAA
ATATGGAAAGCAAAAGCCAGTACCAGTCACTGCAAAAACA
CACCAAAATATAAAGACCAATAACAGTATGAAGAAACTGC
ATCAACTAATGAGCATAATAACCAAATGGCATCATGATGA
CAGGATCAAATTCACACTTAAAAATACCAACCTTAAATGT
AAATGGGCTAAATGCCTCAATTAAAAGACACAGACAGTAA
AAACTCATTGGTGTGCTATATTCAGGAGACCCATCTTACA
CGCAAAGACACACAGATGCTCAAAATAAAGGGATGGAGGA
AAATTTACCAAGAAAATGGAAAGCAAAAATAAAGGAGGAG
TTGCAATTCTAGTCTCTGACAAAAGAGACTTTAAACCAAC
AAAGATCAAAAAAGACAAAGAAGGGCATTACATAATGATA
AAGGGAACAATACAACTGGAAGAGCTAACTATTCTAAATA
TATATGTACCCAATACAGGACCACCTAGTTTCATAAAACA
AGTACTTAGAGACCTACAAAGAGACTTAGACTCCCACACA
ATAGTAGTGGGAGACTTTAACACCCCACTGTCAGCACTAG
ACAGATCAATGGAACAGAAAATTAACAAAGATATTCAGGA
CTTGAACTCAGCTCTGGATCAAGTGGACCTAGTAGATGTC
TATAGAACTCTCTACCCCAAATCAACAGAATATACATTCT
TCTCAGTGCCACATGGCACTTACTCTAAAATCAACCACAT
AATTGAAAGTAAAACACTCCTCAGCAAATGCAAAAGACTG
AAATCATAACCAACAGTCCCTCAGACCATAGTGCAATCAA
ATTAGAACTCAGGATTAAGAAACTCACTCAAAACCCCACA
ATTTTGTGGAAATTGAACAACCAGCTCCTGAATAACTCCT
GGCTGGCTAAATGATGAAATTAAGGCAGAAATCAAGAAGT
TATTTGAAACCAATGAGAACAAAGAGACAATGTACCAGAG
TCTCTGGGACAAAGCTAAAGCAATCTTAAGAGGGAAATTT
ATAGCATTAAATGACCACATCAGAAAACTAGAAAGATCTG
AAATCAACACTCTAACATCACAATTAAAAGAGTTAGAGAG
ACAAGAGCAAACTAATCCAAAAGCTAGCAGAAGACAAGAA
ATAACTAAGATCAGAGAAGAATTGAAGGAGATAGAAACAC
AAATACCCTCCAAAAAATCAATGAATCCAGGAGCTGGTTT
TTTGAAAAAAAAAAATTAACAAAATAGACTACTAGCTAGA
CTAATAAAGAAGAATGGGAGAATCAAATAGACGCAATAAA
AAATGATAAAGGAGATATTACCACTGACCCCACAGAAATA
CAAACTACCATCAGAGATTACTATAAACACCTCTGCACAA
ACTAGAAAATCTAGAAGAAATGGATAAATTCCTGGATGCA
TACACCCTACCAAGACTAAACCAGGAAGAAGTTGAATCCC
TGAATAGACCAATAACAAGCTCTGAAATTGAGGTAGTAAG
TAATAGCCTACCAACCAAAAAAAGCCCAGGACCAGACAGA
TTCACAGCTGAATTCTACCAGAAATACAAAGAGGACCATT
CCTTCTGAAACTATTCCAAACCATTGAAAAGGAGAGATTC
CTCCCTAACTCATTTCATGAAGCTGGCATCATCCTGATAC
CAAAACCCAGAAGAGATACAACAAAAACAACAACAAAATT
TCACGCCAACATCCCTGATGAATGTCAATGTGAAAATCCT
CAATAAAATACTGGCAAACTGAATCTAACAGCACATCAAA
AAATGTATCCATCATGATCAAGTCGGTTTCATCCCTGGGA
TGCAAGGCTGGTTTAACATACACAAATCAGTGAATGTAAT
CTATCACATGAACAGAATCAAAGACAAAAACCACATGATT
ATCTCAACAGATGCAGAAAAGGCCTCTGATAAAAATTCAA
CATCACTTCATGTTAAAAACTCAATAAGCTAAGAGTGCCA
TTGATGGAACATATCTCAAAATGATAAGAGCTATTTATGG
CAAAACCAAAGCCAATATCATGTTGTATGGGCAAAACCTG
GAAGCATTTCCTTTGAAAACTGGTACAAGACAAGAATGCC
CTCTCTTACCACTCCTATTCAACATAGTATTGCAAGTTCT
GTCCAGGCCAATCAGATAAAAGAAAGAAACAAAGGCTATT
TAAATAGTAAAGAAAGTCAAGTTGTCTCTGTTTTCAGATG
ACATGATTTTATATTTAGAAAACTCCATCATCTCAGCCCA
AAAACTTCTTGAACTGATAAGCAACTTCAGCAAAGTCTCA
GGACACAAAATCAATTTGCAAAAATCACTCCAACAGTAGA
CAGAGAGCTGAATTATGAATGAACTCCCATTCACAATTGC
TACAAAGAAAATAAAATACCTAGAAATACAACTAACAATG
TATGTGAAGAACCTCTTCAAGAAGAATTACAGACCACTGC
TCAAGGAAATAAGAGAGGACACAAACAAATGGAAAACTAT
TCCATCCTCATGGATAGGAAGAATCAATATCGTGAAAATG
GCAATACTGTCCAAAGTAATTTATAGATTCAATGCTATTC
CCATCAAACTACCATTGGCATTCTTCACAGTATTAGAAAA
AACTATTTTAAATTTCATATGAAATCAAAGAATACCCCGT
ATAGCCAAGACAACTATAAGCAAAAAGAACAAAGCTGGAG
GCATCATGCTACCTGGCTTCAAACTACACTACAAGGCTAC
AGTAACCAAAACAGCACAGTACTGGTACCAAAACAGGCAT
ACAGACCAGTGGAGCAGAACAGAGACCTCAGAAATAACAC
CACACATCTACAACCATCTACAACTTTGACAAACCTGACA
GAAACAAGCAATGCAGAAAGGATCTCCTATTCAGTAAATA
GTGCTAGGAAAACTGGCTAGCCATATGCAGAAAAAGGAAA
CTGGATCCCTCCCTTACACCTTATACAAAAGTTAACTCAA
GATGGATTAAAGACTTAAGTGTAAAGCCCAAAACCATAAA
AACCCCAGAAGAAAACCTAGGCAATACCATTCAGAACATA
GAGATGGGCAAAGACTTCACGACAAAATTGCCAAAAGAAA
TTGCAACAAAAGCCAAAATTTGCAAATGGGATCTAATTAA
ACTAAAGAGCTTCTGCACAGCAAAAGAAACTATCATCAGA
GTAAACAGACAACGTACAGAATGGCAGAAAATTTTTGAAA
TCTAACCATCTGACAAAGGTCTAATGTCAATAATTTACAA
ATAATTTAAACATATTTACAAGAAAAAAGCAAGCAGCACC
ATCAAAAAGTAGGCAAAGGATATGAGCAGACACTCCTTAA
AAGAAGACATTTATGCAGCCAACAAACATATATAAAAAAA
GCTCAACATCACTGATCAGAGAAATGGAAATCAAAACCAC
AATGAGATATCATTTCACCAAATCAGAATGGCAATGATTA
AAAAGTCAGGAAACAATAGATGCTGGTGAGGCTGTGGAGA
AACAGGAATGCTTTTATGCTGTTGGTGGGAATGTAAATTA
GTTCAACCATTGTGGAAGATAGTATAGCAATTCCTCAAGG
ATCTAGAACCAGAAATACCATTTGTCCCAGCAATCCCATT
ACTGGGTATATGCCCAAAGGAATATACATCATTCTACTAT
AAAGACACATGCACACATATGTTTATTGCAGCACTATTTA
CAATACCGAAGACATGGAACCAACCCAAATGCCCATCAAT
GATAGACTGGATAAAGAAAATGTGGTACATATACACCATG
GAATACTTGCCAGGATGTGGATGAAGCTGGAGGTCATCAT
CCTCAGTAAACTAACACAGAAACAGAAAAACAAACACTGC
ACGTTCTCACTCATTAGTGGGAGTTGACCATTGAGATCAC
ATGGACACAGAGAGGGGAACAACACACATCAGGGCCTGTT
GGGAGTTGGGGGGGCGGTGAGGGGAGGGAACATAGAGGAC
AGGTCAGTAGGTGCAGCAAACCACCATGGCACACGTATAA
CTTTGTAACAAACCTGCATGTTCTGCACATGTATTCCATT
TTTTTTAAGAAGTAAAGAAAAATAATTTAAAAAAAGTTTA
CTCACCCTTATATTTTACTACCTTGGGGTCTACCATGAAT
TCCCGACAATAAATTTTCATAGAGATGCAGGGCTGGCTTT
TGTTTTTGCATATGACAGAGTCCCTAGTAGCTTTATGCAG
AAAGAACTACTGAAGACAGCATTTCTCTTAGTGGGTGGTG
GGAGTACTTTTAATAAGGACACCCCAGTATATAGGTGGTA
ATTTCAAAATGCCCCACTTAACCTGATTCAGTTATCCCCC
TTAGTATCTATGGTAGTCAAGAGCAGCTATCTGCAAGTGC
ACCAACAACTATTTAGACTTGTGAATAATATTCAGGTTTA
TCCTTAGTTATTACAGATTTTTTTTGCTGGTCAAGGAATG
ATAAACAGGATTTTCTTCTTTTGAAAGCATCAAGAAGAAT
CTGTTACATGAGGGAGGACTGAGATGCCCAGGTAATGCAT
TTCATATTACTCACCTTCTTAGAGTATAGAGGTTTTCTAG
AAAGACTGTCTACAAAAATATTATACAACATGAATTGCTC
ATACTACGAATGAATAATGTCAATAGTTGCATTATTAATA
TATTCATGTGCCATACTAATTGCATTTAGAGTGCAAGATC
TCAATCTTACATGCTCATTATTAACATTATTTTAACCACG
TGAAAGTTTCTTTGAGAGATTTTGAAGCAGTTACCGTCAG
TAAGAAGCAATTATAGCAGACTGATGAAAAGCAGAGGATA
TGGACTTCTTCCTTCCATCTCTTCCTCTCTTTCTCTTTCT
TCCTTTTTTAACTCCTTTTGTTCTCCTTGTAATCTAATAA
ATTTATTCGAATATATATCTGTGTTAATTATTCAGTGTTT
TAAATTTTCTTCAAATATCTCTTCTGTCTCAGGATTTTTG
TTTTCTTCCTTAGGAATAGCTACTTTATATACATTAAATC
TCCTTTGTGTGTTTTTTCCTATGTATTTTTGTGGGTACAT
AGTAGGTGTATATATTTATGGGGAGTTTGGGATATTTTGA
TATGGCATACAATGTATAATAATTACATTAGGGCAAATAG
TATATTCATCACTCTAAGCATTTGTCCTTTGTTTTGCAAA
TAATCCAATTATACTTGTTTAGTTATTTTAAAATGCACAA
TTAAATTATTGTTGAATATAGTCACCCTGTTGTGCTATCA
AATACTAGATGTTATTAATTTTTTCTATTTCTTTGTAGCC
CCCTCAACTCCCCCTCACTACCCTTCTCAGCGTCTGGTAA
CCATCATTCTATGCTCTATCTCCATGGGTTCAGTCATTTT
AATTTATAGATTCCACAAATAAATGAGAACCTGCAAAGCT
TGTCTTTCTGTGCCTAGTTTATTTTACTTAACATAATGAC
CTCCAGTTCCATCCATGTTGCTGTGCAAATGACAGGTTCA
CATATTTTTATGGTTGAATAATACTCCATTGTCTATATGT
AACATATTTTCTTTATCCATTCATCTATTGATGGACATGG
GTTGCTTCCGAATCTTGGTTATTGTGAATGGTGCTACAAT
AAACATGGCCATGCAGATATCTCTTTGCTATACTGATTTC
TTTTCTTCCAGGTATATATGTAGCAGTGGGGATGGTGGGT
CATATGGTAGCTCTGTGAATATGTTTGAGGAATCTCTAAA
CTGTTCTCCATAGCGGTTGTACTAATTTACATTCCCACCA
ACAGTGTACATTTCCTTTTCTCCACATCCTCACCAACATT
TATTATTGTCTCTATTTTAGATACAAACCATTTTAACTGG
AATGAGGTGACATCTAATTGTAATTTTGATGAGCATTTCT
CTGATGATCAATGATGCTGATAAACTTTTCATATATCTGT
TTGTCATTTATATGTCTACTTTTGAGGAATGTCTATTCTG
ATCTGTTACCTATTTTTAAATCTTATTTTTGATTGTTTTT
CTATAGAGTTGTCTGAGCTTGTTACATATTCTGGTTATTA
ATCCTTTGTCAGATAGAGAGTTTGCAAATATTTTCTCGCA
TTCTGTGTGTTGTCTCTTTCCCTTGTTGATGGTTTCATTT
GCTGTTCAGAAGCTTTTTAACTAGATATGATCCCATTTGT
TCACATTTGGTTTGGTTTCCTGTGCTTGTGGGGTATTGCT
CAAGAAATATTTGTCTATTCCACTGTCTCCAACATTTTCT
TAATTGGAAAAAACCTTTCTCTGACATTTTCTTTTAATGG
TTTTATAGTTTGAGGTCTTAGATTTAAGTTTTTAATCCAT
TTCAATTTGATTTTTGTATATGGTGAGAGACGGGTCTACT
TTCATTCTTCTGCATATGTATAACCTGTTTTCCCAGCATC
CTTTGTTGAAGAGACTGTTCTTTTCCTATGTATGTTCTTG
GCACCTTTATGAAAAATGAGTTCACTATAGAAGTATAAAT
TTGTTTCTGGTTGTTTATTCTGTTCCGCTGGTCAATGTGT
CTCTTTTTATACCAGTGCTATGCTATTTTGTTTACTTTAG
TTCTGTAATATAATTTGAAGTCAGATAATGTAATCCCTCC
AGTTTTGTTCTTTTTGCTAGGATGTCTTTGGCTATTCTGG
GTCTTTTGTGTTTTCATATAAATTTCAGGATTCTTTTTTT
CTGTTCATGTGAAGAATGTCATGGGTACTTTGATAAGGAT
TGCATTGAATCTGTAGATTGTTCTGAGTAATATGGACATT
TTAACAATATTGATTCTTCCAATCCATGAAAGTGAAATAT
CTTTTCATTTTTTGTGTCCTCTTCAGTTTCTTGCATCAAT
ATTTTATTGTTTTTATTGCAGAGATCTTCTACTTTGGTTA
AGTTGATTCCTAGCTATTGCAAATAGGGTTACTTTCTTGA
TTTCTTTTTCAGATTGTTTGCTGTTCACAAAGAGAAATGT
TACTGATTTTTATATGCTGATTTTGTATCCAGCAACTTTT
CTGAATTTGTTTATCAGTTCTAATAGGTTTTCTGGTGGAG
TCTTTAGGTTTTTCCAAATATAAGATCATGTTGACCTCAA
ACAGGGATAATTTGACTTCTTCCTCCTTTCCAATTTGGAT
GTCCTTTTTTTATTTTCTTTCACTTGTCTGATTTCTCTAG
CTAGGACTTCAGCGGCCTCCTTGTCATGTTCTAGATCTTA
GAGGAAAGGCTTTTAGTTTTTTTCCAATTAAGTATGATAT
TTTGCTCTAATAAATGAATACTTTGCTCTAAGAAGTTAAT
ACTTTGCTGAGTCAATATCTGTATAAAATACTGAAGACCT
TCTATTTGGGGTGATATGTAGGAGAAAATATGAGAACAAA
CTAGGTTCAATACTTGTCTCTCAGAAGCTTATAATTTAAG
ATATAAGACACAGATTGTATGAGAAAACAATAATAATCCT
TAAGATTTTTTTTATCCCAATGGTGACATTAATTCAGCAG
CTTCTACATGTTCAAAAATTTGAAATATTTTAGGTTTGTG
TGTGGTTTACATTCTTCCAAAGTTTACACTGAGCAGCAAT
AATCAAGGGTCTCTCAGAGGGCCTGGCACATGATAAACAC
TCAATAAATATTAGTTGAATAAATGAATGAATGAATAGTT
CATAAAATGCCTATAATGAAAATTAGGGGCAGAGGAATCA
AATCATTATTTGTCAGGAACAGACACAGTATTTGCAAAGC
TTAAACTGATGGGAACCATTAATACCTTCAGTATTCATGA
GGTGTTATCCTACCATAATTCCCAGTTAGACTGGCTCGTG
TGTGGTAAAGTCTGTCTTAACTGTTCAAAAATTTACATTC
AAAATATGCATCCAGGAGTGCAAAAGTGACAACAGATTAA
TCTGGGCTCCTCTCTTTTTAATTGGGAGACATTCTATGAC
CCCTTTCAAACAGGGATTGAACAGTAGGTTTTATTTGTTT
TTTAGTTAATTAAATTCCCATTTTGATGAGCCAGAAAAAG
CTTAGTAGTGTACTAAAAAATAGACGATGTGTGAAAAATA
CTAAGTTTCATATAACCTATGAACCAGATTGCAATGGAGC
ATTTAAAAAATGTGTCTATATATATTCTTGTTCTTTGCTA
GATAAGGGGAGTGAAATTTGACTTTTTTGACATGCTACTA
AACATGTCTCATGACAATTTGAGCCATGGTGCTGGCAGTT
TTCTTGGCAAAAGGCCTGAGGCTATCTTACTAATTTATTA
GCGTTGCCATGCATATCTGAGCTTTCTTTCTGTAATTCTT
TCACTCTCATTCTCTTGGACCCTTATATTTAGTTTCCATA
TTAGGAGTTAACAGTGTTTCTTCTTTTTAATCCACCTGCT
TCTAAATGAATAATTTTAGCCATCACTGTCCAGGAACCCT
TTGAAAAATTCCTTTGTGTTACAGTCACACAGCTGTATCC
TGATACTGAGACCACATTGGAGGCCCTTAGTAACATGCTT
CTATTGTCTGTCCTGGGAAGCATGTCCTCTTTGCATATAT
GTTTCTTTCAAATTATTTTTTCTTGAGTTTTTTACATAAT
CTCAAACAGGCTGGCACTTTGTTCTCCCAGAGATGAAGGA
GCAATAGTGATTAGGCTTTCCTGCCCTCACTCTTTCCAAT
TTGCTCAAATATGTGAGCTGTTCTGAGAGAAGTCACCCTG
ACACGTGTGACAGGCACTGTCAATTAGGTTACTAGACAAG
CAGGCAGGGTCCTGGCATTGAACTGAGTCATTTGCCAATA
CTGGTATATACAGAATGAAAGCTGGAGAGTCAGGGTCTCT
CTGACTCACTTTTTTTTTTTTTTAGAATGCATTGTGATTT
TTGATAGAGGAAGGAAGGAATTAAGACAAAACAAGGGAAG
GAAGAATTTATTATTTCTTTCCACCAGCCAGCTCACTGGT
TTTTCTTGCCAAGAATATACATTTAATTTATAAGACAAAC
ACAATTCTAGTTATATATTATTTTAAATTTAGTTTACAGA
TAATACCATGTCTTTGGAATTAAATGATTTATTTTGAGGT
AAGTAAATAAACATGAGAAAAGTAGAAATTGTAGAGGGTC
TCTTAATGCAAACAAACTTCATCACTTGCGATGTGGTTAA
CACATATGAGCATTGAATAAAACTTGGGTTTACTGAATTA
CAGTGATTTTTAATATATGCCTTCTAAACATAAAGTACTG
TGCTATAATAAGAGGTATATTATGATTTTCAGCAAGATAC
TTTATAGAAAAGATCTGTAAGAAGCAAGATAAGCTAAATT
GCCCCCCCCATTATTATATGACAATGGCATTGTCAGGATA
TAGTTTAAAATCTAAGACCACCCCACATGTGGTATCTGCA
AACAAGCTGAAGGCTCAAACCATCAAATTTTAAAAGACAC
AAGAAACCTGAAGTCATGCTGAAGGAATCCTTGTCTTGTT
TTATCATTCCAAAGGAAAAATGGCCCCATAAAACCCACCA
TTCACAAAATATCTATAAGGAATATACTCTAATTATGTTG
ACACTTATCTTCATGTAATTGTTTGCCTGTTAACATGAAG
GTTTTGGACATGAATATTTCTTTTTTTCTTTTTTGTGAAG
TAATGAATATTTTATTTTTTTTTCATTAAAACACTTATTT
TTATTAGATTATCTTTGAAATTGTTTTTTTTTATTTTTTA
TTTTATATTATTACTATACTTTAAGTTCTAGAGTACATGT
GCATAACGTGCAGGTTTGTTACATATGTATACTTGTGCCA
TGTTGCTGTGCTGCACCCATCAACTCGTCAGCACCCGTCA
ACTCGTCATTTACATCAGGTATAACTCCCAATGCAATCCC
TCCCCACTGCCCCCTCCCCATGATAGGCCCCGGTGTGTGA
TGTTCCCCTTCCCGAGTCCAAGTGATCTCATTGTTCAGTT
CCCACCTATGAGTGAGAACATGCGGTGTTTGGTTTTCTGT
TCTTGTGATAGTTTGCTAAGAATGATGGTTTCCAGCTGCA
TCCATGTCCCTACAAAGGACACGAACTCATCCTTTTTTAT
GGCTGCATAGTATTCCATGGTGTATATGTGCCACATTTTC
TTAATCCAGTCTGTCACTGATGGACATTTGGGTTGATTCC
AAGTCTTTGCTATTGTGAATAGTGCTGCAATAAACATACA
TGTGCATGTGTCTTTATAGCAGCATGATTTATAATCCTTT
GGGTATATCCCCAGTAATGGGATGGCTGGGTCATATGGTA
CATCTAGTTCTAGATCCTTGAGGAATCGCCATACTGTTTT
CCATAATGGTTGAACTAGTTTACAATTCCACCAACAGTGT
AAAAGTGTTCCTATTTCTCCACATCCTCTCCAGCACCTGT
TGTTTCCTGACTTTTAATGATCGCCATTCTAACTGGTGTG
AGATGGTCTTTCATTGTGGTTTTGATTTGCATTTCCACAC
ATCTACAGCCATCTGATCTTTGACAAACTGGAGAGAAACA
AGAAATGGGGAAAGGATTCCCTATTTAATAAATGGTGCTG
GGAAAATTGGCTAGCCATAAGTAGAAAGCTGAAACTGGAT
CCTTTCCTTACTCCTTATACGAAAATTAATTCAAGATGGA
TCAGAGACTTAAATGTTAGACCTAATGCCATAAAAACCCT
AGAGGAAAACCTAGGTAGTACCATTCAGGACATAGGCATG
GGCAAGGACTTCATGTCTAAAACACCAAAAGCAACGGCAG
CAAAAGCCAACATTGACAAATGGGATCTCATTAAACTAAA
GAGCTTCTGCACAGCAAAAGAAACTACCATCAGAGTGAAC
AGGCAACCTACAGAATGGGAGAAAATTTTTGCAATCTACT
CATCTGACAAAGGGCTAATATCCAGAACCTACAAAGAACT
CAAACAAATTTACAAGAAAAAAACAAACAGCCCCATCAAA
AAGTGGGCAAAGGATATGAACAGACATTTCTCAAAAGAAG
ACATTCATACAGCCAACAGACACATGAAAAAATGCTCATC
ATCACTGGCCATCAGAGAAATGCAAATCAAAACCACAATG
AATATTTCTTTCTAATATTCAAACTGGTTTTAAGAACTGG
TTTTAAGAACAAAAGAATGAATATGTCTACAAATTATCAG
GTACTTAGCTTCATGTAATTGTTTGCCTGTTAACATGAAG
GTTTTGGACATGAATATTTCTTTTTTCTTTTTGTGAAGTA
ATGAATATTTTATTTTTTTTTCATTAAAACACTTATTTTT
ATTAGATTATCTTTGAAATTGTTTTTTTATTTTTATTTTA
TATTATTACTATACTTTAAGTTCTAGAGTACATGTGCATA
ACGTGCAGGTTTGTTACATATGTATACTTGTGCCATGTTG
CTGTGCTGCACCCATCAACTCGTCAGCACCCGTCAACTCG
TCATTTACATCAGGTATAACTCCCAATGCAATCCCTCCCC
CTGCCCCTCCCCATGATAGGCCCGGTGTGTGATGTTCCCC
TTCCGAGTCCAAGTGATCTCATTGTTCAGTTCCCACCTAT
GAGTGAGAACATGCGGTGTTTGGTTTTCTGTTCTTGTGAT
AGTTTGCTAAGAATGATGGTTTCCAGCTGCATCCATGTCC
CTACAAAGGACACAAACTCATCCTTTTTTATGGCTGCATA
GTATTCCATGGTGTATATGTGCCACATTTTCTTAATCCAG
TCTGTCACTGATGGACATTTGGGTTGATTCCAAGTCTTTG
CTATTGTGAATAGTGCTGCAATAAACATACATGTGCATGT
GTCTTTATAGCAGCATGATTTATAATCCTTTGGGTATATC
CCCAGTAATGGGATGGCTGGGTCATATGGTACATCTAGTT
CTAGATCCTTGAGGAATCGCCATACTGTTTTCCATAATGG
TTGAACTAGTTTACAATTCCACCAACAGTGTAAAAGTGTT
CCTATTTCTCCACATCCTCTCCAGCACCTGTTGTTTCCTG
ACTTTTTAATGATCGCCATTCTAACTGGTGTGAGATGGTC
TTTCATTGTGGTTTTGATTTGCATTTCCACACATCTACAG
CCATCTGATCTTTGACAAACTGGAGAGAAACAAGAAATGG
GGAAAGGATTCCCTATTTAATAAATGGTGCTGGGAAAATT
GGCTAGCCATAAGTAGAAAGCTGAAACTGGATCCTTTCCT
TACTCCTTATACGAAAATTAATTCAAGATGGATCAGAGAC
TTAAATGTTAGACCTAATGCCATAAAAACCCTAGAGGAAA
ACCTAGGTAGTACCATTCAGGACATAGGCATGGGCAAGGA
CTTCATGTCTAAAACACCAAAAGCAACGGCAGCAAAGCCA
ACATTGACAAATGGGATCTCATTAAACTAAAGAGCTTCTG
CACAGCAAAAGAAACTACCATCAGAGTGAACAGGCAACCT
ACAGAATGGGAGAAAATTTTTGCAATCTACTCATCTGACA
AAGGGCTAATATCCAGAACCTACAAAGAACTCAAACAAAT
TTACAAGAAAAAAACAAACAGCCCCATCAAAAAGTGGGCA
AAGGATATGAACAGACATTTCTCAAAAGAAGACATTCATA
CAGCCAACAGACACATGAAAAAATGCTCATCATCACTGGC
CATCAGAGAAATGCAAATCAAAACCACAATGAATATTTCT
TTCTAATATTCAAACTGGTTTTAAGAACTGGTTTTAAGAA
CAAAAGAATGAATATGTCTACAAATTATCAGGTACTTAGC
TTCAAATAGCAATTCACATAAAGGCAGCAACTTGAAGACA
AACTTTTTTCAGAATTAATTTTAGGGCTCCCCCTCTACCG
ATTCCTCAGTTGTTGCTGAACCACGGGTAAGTGTTAAGTT
TTAGTCTTTACATACACATATATATTTACATAGGAAATGT
GAATAAAAATATATTAAACAAGATAGAGGTTATGTGTTCA
AATAACATATTCAGAAAATATAAATGTTAAGCTCATTTTT
CGCAATGTTAACACATTATTCACTACTTTTTCACCAAAGT
AGTTATCAGAATGTAAAAACTGTTAAAACATACTATATGT
GTGGAATGTGATAAAATTGCCACTCCATTAACAGAGAAAG
AAAACCAGGAGGGAGGGAGAGAGAGAGAGAGAGAGAAATA
AAAAAAAATAACAGAAACAATGCATTATTTATTTCATTTT
TGCAGAAAAAAGCGAGTGAAAACCATAACTGTTTCTCATT
TTATTAGTAATATTCAATGTTCATGTTGCTCTATAAATCT
AAACATGCTTGCATTGTTTTAAAAATCAATAAATCTCTTG
CTGTACTTTTGTTCAAAAGAGTCAATTTATGGTTATATTT
ATTTGTTTTGGATAGAACAAGAGAAAACTCTCACTGGAGT
TTTCTATAAGAAATTTCAATTTCTAACAGAACAATATACA
GTCAGCTCACCGTGTCCATGGGTTCTCCATCCACCAATTC
AACTGACTGAAGATCAAAACATTTTTTTTTAAATTGCATG
TGTATTGCACATGTACAGGCTTTTATTCTTGTTACTACTG
CCTAAACAATAAAGTATAACAACTATTGTACTAAGTATTA
TAAGTAATCTAGGGATGGTTTAAAGTACATGGGAGAATGT
GCATAGCTTAGGTGCAAATACTACATCATCTTATATTAGG
GACTTTAGCATCCTCTGATTTTTGCTTCCACGGGGTCCTG
AAACCCATGCCCCATGGATACTGAAGAATGACTTTGTTGA
TCAGTAATTCAGAAGATTTCTAGCAGTCCTTGTGTGCTAA
ATGTCTTTACAGTACCAGAGCACTTGATGGAACAGAAGCA
GCACATACCATTCCTATTTAAAAGACAATTTTGCACCTTT
GAATTAATGGTAAACCAGGAAAAAAAATCCGTCATACAGT
ATAACATTGTTTAGAAGGTTATAAAATTTTAAAAAAGCTA
TAGCATGTGTATGGTGGGGATTTCAAGATTAATTAAGTCA
GTGCAACAAGGTGTCTTATGTTTTTGTGACTGAAACAGTG
TAACCAGAGATGTACTACAAATGGAAACAACCATTAATGG
AGCAGGGTCATATTTTATAACTCTAAAAGGATGCCACTCA
TGACATTGTATCATCCCTCTGCTCATACATTTTAAAAATT
TCCTTGTAACTGAATCAGCATGTAATCTTATAGTATCTTA
TAAGAAAGTCACTTGACCTCCCATTTCCCAATATGGGCTG
AGAAGGACTCCATACTTCTATATTTGAGACCTTGGGGACA
CACTGTAACCAAATTTGGGAGTCTGTGCCTGTAACAATAG
CTGAGTCTTGACCAATCCCAGAAGCCATACTTCAACCACT
CATACACTGTTGTCAAGTATTCAAACTCTGTTGAAAGAAG
GCATACACTGAGCTGTAACCAATTCAATTGTTTCTGTACC
TCACTTCCCATTTCTGTAACGTCACTTCCCCTTTTTTGTC
TTTAAATCTTCTTCCACCACATGACTGCCCTGGAGTCTCC
CTGAATCTGTTGTGATTCTTCTGGGGGTTGCCCAATTCGC
AAATCATTCATTGCTCAGTTAAACTCCTTTAAATTTAATT
TGGCTGAAGTTTTTCTTTTAACACCATCTAGTTTCTGCTA
CATTTCTCTGTTCCTCTTTTAGAAAAAGTGTATTAAAAAT
AGTATCCATATCCTTATATCCAATTATGTTCATACTTCTT
TTGCCTACTCCACTTATGCTTTAGTGCCCTTGGTGCCACT
GAAACTGTACTTGGGGAGGTAAAAGTCACCAATGATATGC
ATGTTCCCCAATCTAGTATTTCTTAAAAAGAAGTTTCATA
AATTTAAGGTGTATGTAATGTTTTGAAATGCCTACACATA
GTAAAATTATATTATAGTCAAGCAAATTCACGTATCCATC
ACTTCACATCTCGTATCCTTTTTTGTGTAGTGAGAGCACC
TGAAATTGACTTTTATCAAATTTCTTTCTTTTTTTGAGAC
AGAGTCTTGCTTCATTGTGGAAGCTGGAATGCACTGGCAT
AATCATGGATCACTACAGTCTCGACCTCCTGGGTTCAAAA
GATGCTCCCATCTCAACCTTCTGAGTAGCTGGAACTATAG
ATGTGCACCACCACACCCAGCTAATTTTTAAATTTTATGT
AGCGATGGGATCCCATTCTGTTGCCCAGGCTGGTCTTGAA
TTCTTGAGCTCAAGTGATCCCCCCACCTCAGCCTCTCAAA
GTGCTGGGATTACAGGCAGAAGCCACCAACCCTGGCCTCA
GATTTTTAGTGTACAATACTATAACTATAGTCATCACGCT
ATACTTTAGATCATGAGATTAGATTTTTTTTTTCATTCTA
TGTAACTGTTAACTTTATACTCTTTTACCAGTACCTCCCC
ATTCCCCCTACCTCCTCACCCCAGGTAACCACCATTTTAC
TCTCTATTTCTATGTATTTGATCTTTTAACATTGCAAATA
TAATTGAGCTCTTGAAATATTTTTCTTTCTGGTCTAGCTT
ATTTCACTTAGCATAATGTCCTTCATTTTCATCCATATTG
TTATGAATGACAGAATCTCCTTTTAAAAAGTTGAATAATA
TTTCATTGTGTATATATCTGCCACAGCATTTAAAATCTGT
TCTTTTGTTGATGGACATTTAGGTTGTTTGGCTATTGTAA
ATAATGTTGTAATGATCATGAGAGCTCAGGTATCTCTTCA
AGGTCCTGATTTTACTTCCTTTGGATGTATACACAGAAGA
GGGATTGCTAGATCATATGGTATTTTCATTTTTATTACTT
TAAGGAACCTTCATACTGTTTTACATATTGACTATACCAA
TTTATATTGTCACCAACAGTGTACAAAGCTTCCCTTTCCT
CTACATCCTCATCAACACTTACCTATTTTCTTTTTATAAT
AGTCATCCTAACAGGTATTATAGTAACATCTCATTGTGGT
TTTTATTTGCATTTGTCCAGTGTTGCTTTTCAGATACGAC
TTATCCTTTTGTATGTCATCTTTGGAAAAAAATCTGTTCA
AGTCCTTGCCTATTTTTAAATTGGATTATTGGTTTCTTTA
TTGCTGTTATTGTTGAGTTGTAGGAGATACTTACATGTTT
TGAATATTAACCCTCATCAGATATATGGTTTGCAAATATT
TTCTTTCAATCCATGGGTTGCCTTTTCATTTCACTAATTA
GTTCCTTTGCTGTGCAGAAGTTTTAAAGTTTGATGTAGTT
CCACTTGTATATATTTGATTTTGTTGGCTTAGCTTTTGCT
ATTATATCCAAGTAATTATTATCAATGCCAATATCAAGAA
GCTTTTCCCCATGTTGTTTTCTGGGTGTTTTACTGTTTCA
GTATTACATTTAAGTATTTAAATTTGTGTTGTTTTAAGTA
ATTAATTTTGTGTTGATTTTTGTGTATGGTGTAAGGGTAC
AGTTTTATTCTATTTTATTTTACATGTGGATATCCAGTTT
TCCCAGAGCCATTTATTGAAGAGACTATTCTCTCTCCATT
GTGTATTCTTGGTGCCCTTGTTGAAAATTGATTGAATATA
TACGTTAGGGTCTATTTCCAGCCTCTCAATTCATTTCTAT
TGGTCTGTATTTCTATGATTATGCCAGTAACAGTGTTTTG
ATAGCTATAGCTTTGTAATATAATTTTAAATCAGGAAGTG
TAATGCCTCCAACTTTGTTCTTTCTCAAGGTGACTATTTG
GGGTCTTTTGTGGTTACATACAAATTTTAGAATTGTCTTC
TCTATGTTGGTTAAAAATACCATTTGGGACTCTGATGGGG
ATTGCATTGAACCTGTATATCATTTGGGGTGGTACGGACA
TTTAAAAAATGTTAATTCTTCAAATCCATGAACACAAGAT
ATCTTTCAGTTTATGTGTTCTTCAATTTGTTTCATCAGTG
CTTAATAGATTTTAGTGTACGAATCTTTCAGCTCCTTGGT
TTAATTTATTTGTTAGTATGTTATTCTTTTTGATGATATT
ATAAATGAAATTATTTTCTTGATTTCCTTTTCAGATAGAT
TGTTGTTGATGTAAAGAAGTGCAACTGATTATTCTATGTA
GATGTTGTATCCTGCAAATTTACTGAATTTATTTATTAGT
TTTAAAAGGTTTTTTTTTGTTTGTGTGTGTAATCTTAAAG
GGTTCTATGTACAGGATCACATCATCTGCAAAGAGAAATA
ATTTTATATTTTCTTTTATGATTTAGATACCTTTTATTTC
TTTTTCTGTCTGACTGCTTTTGCCAGTACTTTCAGTAATA
AAAGTGGTGGGAGTAGGCATCCTTGGCTTGTACAAGACCT
TAGAGGAAAGATTTTTCTCTAAGATAACGTTGATGATCAT
GTTAGCTATGGGCTCTTTATAAATGGCCTTCAATGTTTTG
AGCAAATTTCTTTCTATACCTATTTGTTGAGAGTTTTTAC
CATAAAAGGTGATAAAGTTTGTCAAATGTTTTTCTGTGTA
TATTGAGATAATATAGTTTTTATTTTACATTCTGTTAATT
TCATATATCACATTGATTGATTGCATATCTTAAACCAACC
CGCATACCAGAGATAAGTCTCACTTGGTCAGGGTGTATAA
TTGCTTTGACATGTTGTTGAATTTTGTTTGTAAGTATTTG
ATTGAGGATTTTTGCATCAATATTAATCAGAGATATTGGC
CTATAGTTTTCTTGTGGTATCTTTCTCTAGCTTTAGTATC
GGGATGATGCTGGTTTTGTAAAATGAGTTCAGAAGTATTC
TCCGTACAAGCTTGAGTGAACCGAGATCACGCCACTGCAC
TCCAACCTGGGCAACAGAGCGAGACTCAGTGTCACACACA
CACATACACACACACACAAAAGAAGTATTCTCCGTACTTC
TGGTTTTGGGAAGACTTTAAGAATGATTAGCATTAATTAT
TTTTAAAATGTTTGGCAGCATTCACCCATGAAGACAGCAA
GTCTTGGGCTTTATTTTGTTGTTGGGAGTTTTGATTATTG
ATTTAGTCTCCTTAGTCATTATTGATCTGTTCATATTTTC
TGTTTCATCATGATTCAGTCTTATTAGGTTGTATACATCT
ATGGATTTCTCCATTTCTTCTAGGACCTCCAATTTGTTGG
CATATAATTATTCATAGAAGTATCTTCTAATTCTTTGTAT
TTCTGTGGCATCAGTTGTATCTTTTCTTTTACTTATAATT
GTATTTATTAGAGTCTTTTTTCAACCCAGCTATAAAATTG
TCAATTTTGTTAATTCTTGCAAAAAATCACAGCTTTTTGT
TTGTTGTTGATTTTTTTTTCTATTATCTACTTGAGTTACT
CTTGCTCTGATTTTTATTATTTCCTTCCTTCTGCTAATTT
TGGCTTTAGTTTGTTTTTTGTCTAGGTATTTGAGGCGTAA
AGCTAGATTATTTATTTGAGGTGATTATTCTTTTTGAATG
TAGGCATTTATTGCTATAAACTTTCCTCTGTAGCTTTTGC
TGCATCCCGTAAGTTTTAGTAAGTTGTGCTTTCATTTTTG
TCTTTAGATATTTTTTAAATTCTCTTTTGATCTCCTCTTT
GATGCAGTGGTTTTTCAAGAGTGTATTATTTAGTTTCCAC
ATATCTGTGAATTTTCCCATTTTGTTGCTGTAGTTGATTT
TTAGTTTCATTTAGCTGTGGCCAGAAAAAAATACTTGGTA
CTGTTCTGATCTTCTTCAATTTGTGAAGACTTGTTTTGTG
ACCTAACATATTCTGGAGAAGGTTTTATGTGTGCTTGAGA
GGAGTGTGTATTCTTTTACTGTTGGGTGAAAAGGTCCGTA
TTTGTTTTGTAGATCCATTTGGTCTATAGGGTTGTGCAGT
CTGAATTTTTTTTTTTTTTTTTTTTGAGATGGAGTCTTGC
TCTGTCACCCAGCCTGGAATGCAGTAGTGTCATCTCGGCT
CACTGCAAGCTCTACCTCCCGGGTTCAAGCGATTCTCCTG
CCTCAGCCTCCTGAGTAGCTGGGACTACAGACGTGCACCA
CCACACCCAGCTAATTTTTGCATTTTTAGTAGAAACGGGG
TTTCACCATGTTGGCCAGGATTGTCTCGATCTCTTGACCT
CATGATTTGCCCACCTTAGCCTCCCAAAGTACTGGGATTA
CAGGCGTAAGCCGCTGCGCCTGGCCACCATCTGACATTTA
ATTATTGATTTGCTATCTGGATTTTCTATTCATTATTAAA
TGTGATGTATTTAAGTCTCTTACTATTATTCTGTTGCTAT
CAATTTTTCCCTTTCAGATCTGTCAATATTTATTTATATT
CTTATGTGTCTGATGTTAGGTGTGTAGGTATTTACAATTA
TTTTATCTTTCTCTTGAACTGACCATTTTATTGTTATGAA
CTTCTTTGTTGAGACAATTTTTGAATTAAAGTCTACTTTG
TCTAGTATAAGTATAGCACTCCTGCTTTCTTTTCGGTGTT
TACGTGTAATAACTTTTTCCATTCCTTTACTTTCAACCTA
TATGTGTCCTTGAATCTAAAATGAGCTTCTTGTACATAGT
ATACAGTTGAATCTTAGTTTTTAAATTAATTCAGCCACAA
TGTCTTTTTATATGGGAGTTTAGTAAAGTCTCTTTATTTA
CTTTTTATTTTTCATGGCTCATAAATTATATATGCATTCA
CTTACTTTATTGTTTTCAAGGACAATTATATATTAATTTT
TAATTTTTATAGATTCAGCAGAAAGTTGCAAATTTCTTAC
ATGCTTATATTGTGTAGTGGTAAAGTCTGACCTTTTAGTG
TCCCTATCACCCAAATTGTATCCAATAGGTAATTTTTCAA
CCCTCACTCCCCACACTTTACGCTTTTGTGTTTTTCAGTG
TCTCTTATTCCACTTTGTGTGTCCAGGTGTATCCATCTTT
TAGCTCTCATTAATAAGTGAGAGCATGCAGTATATGATTC
TCTGTTTCTGAGTTGTTTCACTTAGGATAATGGCCTCATG
CCACTCACGTTGCTGTAAAAGACATAATTTCATCATTTTT
TATGGTTGAGTAATATTCCATGGTATGCAAATTTTCTTTA
TCCAGTCCTCCATTGATGGACACTTCGATTGATCTCATAT
CTTTGCTATTGTGAATAGTGCTGCACTAAACATAGAAGTG
CAGGTTTTTTTTATATAATAACTTTCTCCTTTGGGCTTAT
GGCCAAATACTGGGATTGCTGAAAGGGATGGTAGTTCTAT
TTTCAGTTCTTTGATAAATCTCCTTACTGTTTTACATAGA
GGTTTTGCTAATTTACATTCCTACCACCAGTGTATAACAT
TCCCTTTTCTTTGCATCCTTGCCAATATCTGTTATTTTTT
GACTTTCAGTAATGTTCGTTCTGACTGGTGTAAAATATAT
CTCATTGTGGCTTTAATTTGCATTTTTCTGATGATTAGTG
ATACTGAGCATGTTTTCATATGCTTGTTGGATTTTTGTAT
GTCTTCTTTTGAAAAATATCTGTTCATGTCCTTTGTCCAG
TTTTTAATGGGGTTGTTTGTTTTTTCCGGTCAAGTTCTTT
GGGTAGATTCTGAGTATTAGACCTTTGTTGGATGCACTGC
TTGCAAATATTTTTTCCCATTCTGTAGGTTGTCTATTTAC
TATGCTGATCATACATTTTGCTTTGCAGAAGCTTTTTAGT
TTAACTAAATTCCATTTGTCTATTTGTGTTTTTGTTGCAT
TTGACAAATTGGTGAATTATTTACCTAGGCCAATGTCCAG
AAGAGTTTTTCCTCAGTTTTTTTTCTGAGACTTATATAGT
GTCACATCATACATGTAAGTCTTCAATTCATCTTGAATTA
GTTTTTGTATACAGTGAGAGCTGGGGTCCAGTTTCTTTCT
TCTGCTCATGGCAATACAATTTTTCCAGCACCATTTACTG
AATAGATTGTTCTTTCCCCAGTGTATATTTTTGTTGACTT
TATTGAAGACAACTTAATTGTAGATATGTGGTTTTATGTC
TGGGTTCTCTACTTTGTATCATTGATTTGTGTGTCTGGTT
TTATATATCAGCATCATGCTGTTTTGCTTACTATAACCTT
GTAGTGTAATTTGAAGTCAGGTAATATAATGCCTTTAGCT
TTGTTCTTTTGTTGTTGTTTGACTACTTGACCTTTTTTAT
TTTTTGGTTCCTAATGAATTTTAAATTTGTTTTTTCTAAT
TCTATGGAAAATGATGCTGGTAATTTGAAAGGGATCACAT
TGGATCGGTAAACTGCTTTGGGCCATATGGTTATTTTAGC
AATATAGAGTCTTCCAATCTATGAGCATGGGATGTTTTTT
CATTTGTTTGTGTCATCTACTATTTCTTTCATCAGTATTT
TGTAATTCTTTTTGTAGAAATCTTTTACCTCCTTGGTTAA
ATGTATTCCTAGGTATTTTATTTTACTTTTGTAGCTATTA
TAAACAAGATTACCTTCTTGATTTTATTCTTACCTTGACC
ATTGTTGGTGTATAGAAATGCTACTGATTTTCATACAGTC
ATTTTGTATCCCGAAACTTTACTAAAGTAATTTTTAAATC
TAGGAGCTTTTGGAGGAGTCTAGAGTTTCCTACACATAAA
ATCATATCACCAGTGAATAGAAATAATTTGACTTTCTCTA
CTCTAATTTGGATGACTTTTATTTTGTTCTCTTGCTGGAT
TTCTCTGGCTAGGACTTCCAGTAATACGTTGAATAGGATT
GGTGAGGGTGGGCATCCATGTCTTGTTCTAGTTTTTACAG
GGAATGCTTTCAACTTTTCTCCATTCAGTATAATGTTGGC
TGTGGGTTTGTCTGTTCTGGCTTTTGAGATTTGTTCCTTT
GATGCCTAGATTGTGAGGATTTTTATCATGAAGGGATGTT
GAATTTTTTGGAATGCCTTTTTTGCATCTATTGAGATGAT
CATATGGTTTTGTTTTTAGTTCTGCAATGTGGTCAGCTGC
ACTGATTGATTTGCATATAATGAATTATCTTTGCATTCCT
GGAATAAAGCCCACTTGATCATGGTGTATTATCTTTTTAA
TGAACTATTGGATTTGGTTAGCTAGTATTTTGTTGAAGAT
TTTTCTATCTATGTTCATAAAGGATACTGGCCTGTAGTTA
TCTTCATCAAGGATACTGGCCTGTAGTTTTCTTTATTTCT
TGTGTCCTTACTTGGAGTTTGTGTTAGAGTGATACTGAGT
TCATAGAAAGAGTTAGGAAGGATTCCCTCATCTTTGCTTT
TTTGGAACAGTTTTCAGTAGGATTCTTTTCAATTTTTCTT
TGTATATCTGATACAATTCTGTGAATCCATCTTGTCCTGG
GCTTGCTTTTGTGTGTGGGGGAGATTTTTAAAGGAGTGAT
TCTATTTTTTTTCTTTTTTTAAAATTATACTTTAAGTTCT
AGGGTACATGTGCACAATGTGCAGGTTTGTTACATATGTA
TGCATGTGCCATGTTGGTGTGCTGCACCAATTAACTCATA
CATTAGGTATATCTCCTAATGCTATCCCTCCCTGCTCCCC
CCACCCCATGACAGGCCCTGGTGTGTGATGTTCCCCTTCC
TGTGTCCAAGTGTTCTCATTGTTCAATTCCCACCTATGAA
TGAGAACATGCGGTGTTTGGTTTTCTGTTCTTGTGATAGT
TGGCTGAGAATGATGGCTTCCAGCTGCATCCATGTCCCTA
GAAAGGAAATGAATTCATCCTTTTTTATGGCTGCATAGTA
TTCCATGGTGTATATGTGCCACATTTTCTGAATCCAGTTT
GTCATTGATGGACATTTGGGTTGGTTCCAAGTCTTTGCTA
TTGTGAATAGTGCCACAGTAAACATGCCCATTCAGACTTC
TGGAGGATTTCTATTCCTTTTCCCTTCATTTCCCAGATGG
AGGCTAATTAGAAGCTGACCTTCAGGCAGGAGCTAGGAAA
GTATGCAGTAAGACCTCTTCCCGGGAGAAGCTGGGAGTTG
GGCATTTTTGCCTGCTCACACTGCATGGAACCTGGAGGGG
ATAACTGATGAAAGGGATCGTTAAAACTGCCTCTGTTCAC
TGTAGTGCTATAACACTCATGAATTCTGAGCGCTGTTTAC
TCCCAAAGCTAAGTGATTTAGAAGCTGATTTCTCAGGTGG
CAACTGTAAAAGTTGGAGTACTATGTGTGTGGTCCAAACC
CTTCACTCCTTAGTGAGAAGTTGTGAGTTGGGATCTCCCT
TCTGATGGTAAGGTGATGTGCTTGGGGTGGAGTTTGTGGT
ACAAGTATGTCTCAGATTTTTCTACTCAATTTAATGTGGA
TATTCTCTTATTTGCCCTCTGTGTGAAACTAGCTTCTGGA
TTTCTCTCAGAGGAATTGAACAGTGTGTAAGTTGTTAGTG
AATTATGGGAGGAGGAAAAGTCAGGAGCTTCCTTTTCCAC
CATCTTGCTGAAGTCCTTCAGTCTAGTGTTTAATTTTCTA
CCACGGACATTTTATGCTCCAAGTAGCATTTGATAGGGTT
GATCTCTCCTTTATGGAAATTTTTTAGCTTTTGTCTTGCA
TAAACAAGTGCTTCTACTTTTGTCTCTTACTCCATTAACT
GTTCTTTGTCAAGATTATTTTTAAGATCCTCATCTTCTGT
ATCTACTCCGACTTCCTAGGTGATTTGATCAACCCTGTGT
CCTTTTTTTCTCATCCTTCTGCACATGAGAGAGCCCTTTA
TCTTGAAATCTGTCACCAAAATATTAAAATTAGTTTTGCT
TTACTTCTTTTTGTTATTATTATAGCACTGAGGGTTATCT
TTGTTTTTATTGCATGTATCAGAACTTTGTTCTTTTACAT
TGTTGTGTGGTGTTCTATTGCGTGAAGATTCCAGTTTATT
TCCTCATTCTATTGGTGATGAAAAATTGAGTTCTTTATGA
TTTATGGATATGGTACATAAAAATACTATAAATAGTCTTG
GCTATGACTTTTGTTGGATATAGCACTTATTTTGGTTGGG
AATGCATTCAAGAATGGAATTAATCGTAGGAGATATATCT
AATATATCTAGTTTTAGTAGATACTGCCAAAGTTTTTAAA
AATGTTTGTATCAAGTCAGACTTCTGTAATTAATGTGGAA
GAGTTTCATTTACTCCAAAATTTCACCAACATTTGATATT
GAAATTATTTTTAATTTTAGCCATGGTGGGTATACAGTGA
TACGTCATGATTTTAATTTGCATTTTTCTGATGACTAATA
ATATTGAGAATCTTTTCAAATGTTGATAGTTCAGTTTGAT
ATCTTTCTTTCTGAAGTGACTTTTCACTTCACAAAGTGAA
AACTTCTTTTCAAGTCTTTGCTTATGTATGTCTTGAATTT
TTACTTATTTTTAAGTTAATAATTTGAAAGTTACTTTTTA
GAAATTCTAAAATGCTTTTAGCATTTTATGTATTTGAGAT
ATCTTTTCCAACTCTACAGCACGCTTGCCTTTTACTTCTT
TTTCTTAATTTATTTAATTCTTAATTTGACATTTAGGAGA
TCCAAGTGCTTGTTTGTTACATGGGTATATTGCATGCAGG
TGGGGATTGAGCTTCTGATATACCCATCACCCATATTGTG
AACATTATACCTGATAGATAATTTTTCAACTGTTGCCCTT
CTTCCAGAGTCCTCCCTTTTAGAGTCACCAGTTTCTATTT
CCGTTTTATGTTCCTGTGTATCCATTGTTTAACTTCCACT
TATAGTGAGAAAATATGGTATTTGGTTTTCTAATTCTGAG
TCAGTTCACTCAGTGGCCTCTGGCTTAATCCATGTTGCTG
CAAGGGACATGATTTTATTTTTTATGGCTGCATAGTATTC
CATGGTGTATATTTATCACATTACTTTTATCCAGTTGACT
CTTGATAAACACTTAGGTTGGTTCCATGACTTGGTAATTG
TGAACAATGTTACAATGAACATACAAATACAAGTGTCTGT
TTTATATAATGATTTATTTTCCTTTGGGTAGATAACCAGT
AGTGGGCTTGGTGAATGGAATAGTAGTTCTGTTTTTAGTT
CTTTGAGAAACCTTCATACTGTTTTCCATAAAGATTGTAC
GAATTTACATTCCCATCAACATTGTATAAACATCCCCCTT
TCTCCTCATCCATGCCAACACTTGTTTTTTTGACTTTTCA
ATAATAGCCATTCTGGGGAGGGATCAAGATGGTCGAATAG
GAACAGCTCTGGTCTGCAGGTCCCAGTGATATCAGCGCAG
AGGCTGGTTATTTCTGCAATTCCAACTGAGGTACCCAGTT
GCAAAATAACCAGCTAGCATCATGATGACAGGATCAAATT
CACACATAATAATATTAACCTTAAATGTAAATGGACTAAA
TGCCCCAATTAAAAGGCGCGTACTGGCAAATTGTATAAAG
AGTCAAGACCCATTAGTATGCTGGATTCAGGAGACCCATC
TCATGTGCAAAGGCACACATAGGCTCAAAATAAAGGTATG
GAGGAATATATACCAAGTAAATGGAAAGCAGAAAAAGCAG
GGGTTGTAATCCTGGTCTCTGATAAAACAGACTTTAAACA
AACAAAGATCAAAAAAGGCAAAGAAGAACATTACATAATG
GTAAAGGGATCAATGCAATAAGAAGACCTAACTATCTTAA
ATATATATGCACCCAATACAGGAGCACCCAGATTCATAAA
ACAAGTTCTTAGAGACCTACAAAGAGACTTAGACTCCCAC
ACAATAATAATGGGAGACTTTAACACACTACTATGGATAT
TAGACCAATGAGACAGAAAATTAACAAGGATAATTGGGAG
TTGATCTCAACTCTGGACCAAGCAGACCTAATAGACATCT
ACAGAACTCTCCACCCCAAATCAATAGAATATACATTTGC
CACATAGCATGTATTCTAAAATTAACCACACAATTGGAAG
TAAAACACTCCTCAGCAAATGCAAAAAATGGAAATCATAT
ATGAACAGACACTTCTCATAAGAAGACATTTATTCAGCCA
ACAAACATACGAGAAAACCCCATCATCACTGGACATTAGA
GAAATACAAATCAAAACCACTAGCACAATGTCTCATGCTA
CTTAGAATCGTGATCATTAAAAAGTCAGGAAACAACAGAT
GCTGGCGAGGCTGTGGAGAAATAGGAACACTTTTACACTG
TTGGTGGGAGTGTAAATTCTACCATTGTGTGGAAGACAGT
GTGGTGATTCCTCAAGGAATACCATTTGACTCAGCAATCC
CATTACTAGATATATACCAAAAGGATTATAAATCATTCTA
CTATAAAGACACATGCACACTTATGTTTATTGCAGCACTG
TTTACAGTAGCAAAGACATGGAACCAAGTCAAATGCCCAT
CAATGATAGACTGGACAAAGAAAATGTGGCACATATAAAT
CATGCAATACTATGCAGTCATAAAAAGGAATGAGTTCATG
TCCTTTGCAGGGACATGGATGAAGCTGGAAACCATTATTC
TCAGCAAACTAACAGGAACAGAAAACCAAATACCACATGT
TCTTACTCATTAGTGAGAATTGAACATTGAGAACACAGGA
CACAGGGGAACAACACACACTGGAGCTTGTTGTGGGGTGG
GGGGCAAGGGGAGGGAGCATTAGGAAAAATACCTAATGCA
TGTGGCGCTTAAAACCTAGATGATGGGTTGATAGGTTCAA
CCCATAGGTATGGCACATGCATACCTATGTAACAAACCTG
CATGTTCTGCACACGTATCCCAGAACTTAAAGTAAAATGA
AAAATAAATAAATAAGTAAATGTGTGTGCTCTAAAACAAA
TAATATTAGCCATTCTGATTGGTGTAACATAACATGATAT
CTCATTGTAGTTGTCGTTTTCATTTCTCTGTTGATTAATG
ATGTTAAGAGTTTTTTTTTGTTTTTGTTTTTTTCATCTAT
TTTCTGGTTGCTTGCATTTCTTCCTTCGGGAAATGTTTGC
TCATGTCCTTTGCCCAACTTTTAATGGGGTTGTGTTTTTT
TTCTCTTGTTGAGTTGTTTGAGCTCCTTGTAGATTCTGGA
TACAAATCCTTTGCCAGAAGCATAATTTGCAAATATTTTC
TCCCTTTCTGTAGAAGTTCTGTTTATTCTGTTTTTTTTTT
TTTCTTTTTTGCTGTGCAGAAGAATTAGTTTAATTAATTC
CCATTGTTTTTTGTTTTAGTTGCATTTCTTTTTGAAGCAA
ATATCACTTTATGATAAATTATTTGCCTAGGCCAATGTCC
AGAATAATTTTTCTAGGTTTTCTTCTAGAATTTATGCAGC
TTCAAGTCTTACATTTAAATCTTTATTTTTTGTATATGGT
AAGAGATAAGTGTCTAGTTTCATTCTTCTGCATATGGCTG
GCCAATTTTCCCAGCACCATTTATTGAGCAAGATGTCCTT
TCCCCATTGTTTATTTCTGTCAGCTTTATCAAAGATCATT
TGGCTTTAGGTATGTAGCTTTGTATCTTGATTCTTTATTG
TATTCCTTTGATCTATGTGTCTATTTTTGTACCAGTAGCA
TGCTGTTTTAGTTACTATAGCTTTGAAGTATAATTTGAAG
TCAGGCAGTGTAATGCCTCCAGATTTGTTCTTTTTGTTTA
GAATTGCTTTAGTGATTTGGGGTCTTTTCTGGTTCCATAT
AAATTTTAGAATTCTTTTCTTATTCGGTGAAAAATAGTGT
TGGTAATTTGAAAGGGATTGCATTGAATCTGTAGATTACT
ATGGTCAGAATGGTCATTTTAATCATAGTGATTCTTCTAA
CTCATGAGTATGGATTTTTTTTTATTTGTTTGTGTCATCT
ATGATTTCTTTCATTATGGTTTGTAATTATCCTTGTAGAG
ATATTTCACCTCCTTGGTTAAATGTATTCCTAGATACTGT
GTGTGTATGGGAGGGCTATAGTCAATGGGATTTAGTTATT
GATTCAGTTCTCACCGTGAACTTTATTGTTTATAGAAATG
CTACTGGTTATGTACATTGATTTTTGTATCCTTAAACTTT
ATTGAATTTATTTACCAAGTCTAGGAGTCTTTTAGAGGAA
TCTTTAGGGTTTCCTAGGTATACAATTATGTCATCAGTGA
GCAGAGATAATTTGACTTCCTCTTTTCCAATTTGGATGTC
TTTTATTTTGTTCCTTTGCCTGATTGGTCTGGCTAGGACT
TTCTGTACTATGTTGAATAGCAGTGGTGAGAGTCAACATT
CTTGCCTCTGCACAGGAAAGGTAAGACAGCTTAGGCTGTT
GATCTAGGCAAGTGGATGCTCCAAATGCCTGGAGATCTGC
CTGAGCAGGGAGTGGAGAGATCCCTGCTGCACCACGATCT
TTGCACAAGAAGGGCAGGGTGGCTGAGGCTGCCAAGCCAG
GTGAGTGTGTGTTTCAGATGTCTGAAGATATTCCTGGATG
TGGAGCAGAGAAGCCCCTACTGTACTACAATCTGAGAGGA
ACACACTGGGCCACCCAGCGATGACAAACACAGACCAGTT
CCAGGCTACAAAGCTGTTCCTGGCTGCAAGTTTCATTGCC
TGGGAGAAACTGCAGTTTCAGCAGCTTTCCTCCCTGTATT
AGTTCATTTTCACTTTGCTATAAAGAAATACTTAAGACTG
GGTAATTTATAAAGAAAAGTGGATCATAGTTCCACAGGCT
GTGCAGGAAGCATGGCAGCATCTGCTTCTTGTTGGAGGTT
GGGAGGAAGGTCTTAGGGAACTTACAATCATGGCAGAAGG
CAAAAAGGAGTGAGGTACTTCACATGGCTGGAGTTGGAGG
AAGAGACGGGGGTGAGGTGCCACATACTTTTAAACAACCA
CATCTTGTGACCATGCTATCATGGTAGCAGCACCAAAAGG
ATGTTGCTAAACCATTCAAGAAGGATTCACCCTCATAATC
TAATCAACTCCCACCAGGCCCCACCTCCAACACTGGGGAT
TACAATTAAATATGAGATTTAGGTGGGGACACAGATCCAA
ACCATATCGCTCATACTCCAGTCCTGTGATAGGACAGAGC
CCAATTTCAGCATCTACTGTTGGAGGACTAACTACACTTG
CCAATCAATCTGGCTGTGGGGGTCCTTTACCAACTCTCGA
GCAAGCACTTCAACCTCTGGCCCGAGACTTGAAAGCCTGT
GCAGCCACATTGCCTGGTTACTAAGTAATGACTGACTTTG
TATGAACCTGTATTAAAAATGGAGTCCTCCTCTCAGTCCT
GGGCCTGGGAAAATTTCTGCAGCTTTTCCAGGTTTCTTTT
CCTTTTAGCATTTCCCAGCCACTCCCCAAGTTAGCCCCAG
GGCTTGGGACAAACAAGATGCTCTTCCTAGGCCAGGGTTG
CAAGTATCGCTAGTGGAAAGGTGAGTCACAGAGGAAGACT
CTCTGCCTACGTCATGTACAGGCACTTCACTCAGTTTTAT
CAGGCAAATGCCATAATGGGGTGGGGACTGCTTGCTTACT
TTCTCTTTTCTATGATTTGGGTGTCCTTTGCTATTCCAGT
GAATTGCCATTTTTTTTCTTGAATTAAAGCTCACAGGGTT
GATCTTTATGGACTGTTTTGCTATTTCCAAGTGGCGAGGT
GTGCTAAAAGCATCTAATCTGCCATCTTGGAGGACCAAAA
AAAAAAAAAAAACCTCATTTACTTTCTTAATAGTGACTTT
TGATAAATAGAAATTCTTAATTTTAATGAAGTCCAATGTA
CTATTTCTTTTATTATTAGTGCTTTTCAAAAATCCTGCTA
AAAACATATTTTTCAATTTTAACATAATAAAAATATTTTC
TATGTTGTATTTTAGAAGGTGTCTGATACAGGACTATAAT
TCGTGTATGTGTGTATGTGTGTGTAGGGGTGTGTGTGTGT
GTGCATGTGTGTTTGTGTATGGGGTGAAGTAGGGAGTTGA
GGTTTATTGTTTTCCATATGAATACACTATTGACTTGGCA
CAATTTGTGATAAATATTATCCCTGCAATACATGTTAATA
AAGAATTTGTTAGAAATCAGATGATTGTACACATATGACA
CTGTTTCTCACATCTTCATTCTGTCCCACTGGTCAGTTGG
TCAATACTTGTGAAATACATGTGATTTTAATTACTGTAGA
TGTAGACTAAGTCTTAATCTCTGGTAATGTAGATTCTTTT
GCTTTTTATCTTTTTACTTTATGCTGCTTTTGCTGTTCTA
GGTTCTGTGCCTTTTCATATACATTTTATAACTAGCTTGT
GGATTTCCATAAAAAATAAAGAACAAAAATAAACAACAAA
ACTACCGTGACTTTGGCATGGACTGCCTTAAATAAGTAGA
GCAAACTGAGGAGAACTGCCATCTAAACCATTTTGAGTCT
TTTAATCCTCAAACATGGTAATATACTATCATTTATTAAA
GTCTTTAATTTCCTTAATAATGTTTTATAGTTTCCAGTGT
AGAGGTCTTAAAAGTTATTGTTATATTTGCTCTTAGGAAT
TTGATGTTTTTGATGTTATCATAAGTGGTATGGGTTTTAA
ATTTCATTTTTAAATATTCATTGGTATTATATAAAAATAT
AATTGACTTTTTTATATTGACTTTGTGCTTTGAGACCTTG
ATAAATTGAATTATTAGATCCAAATAGGCTCTTTTTTAGA
GTTTTTAAGATTGTCTAAAATATCACAAAAAATCGTCTAT
GCAAAGATAGATTTACTTCTTTTTCAACCTGGATTTTTTT
TTTTTTTTTTGCCTTATTGCAGTCATCAGATTGTCTAGTA
CAATATTTAATAGACGTCATGAAAGCAGATTGTCTTGTTC
CTGATATTAGGGAGAAAGCATTCAGTCTTTCAACATTAAA
TATGATGCTAGTTGTAGGTTATTTAATACATTTCTCTTTT
GAAGTAAAAATATTTGATCTATTCGTGTATCACTTAGTTT
AAAAATAACTTATATGGGTATTAAATTTTGTCAAATAGTT
TTTCTGTATCTTTGAGATAATTATATTGTTTTCTTTTTTA
TATGTTAATATGGTGAATTGCATACGTTTTTCAATGTTAA
ACCAACATTTTTGGATTGAATCCCACTTGTTCATTGTATC
TGTTAGGTTTTCCCAGAGATAAATAAACAATAGAATATGT
ATGTGTAGATACACATACACACACACACACAAACGTACAT
ACATATAAATCTATACACACATACATGTATTACATATGTA
TACATTATATATATATTATTAGACAGAATTGGCTTATGTG
GTTATATAGGCTAATCTGCTGTCTGCAAACTGGAGAACCA
GCAAAACTGGCTGGTATCATTCTGAGAAGTAGAGGACCAG
TAGTATAAGGGAAGGAGAAGACTGATGCCTCACTTCAAAC
AGTCATAGAGAGAGAATCCAAACTTTCTCAGATCTTTTCT
TTGATTCAAGTGCTCACTGGGATGGAGTGCTCACACTGAG
GAGGGCAATCTGCTTTTACTCAGTCTACAAATTTAAATGT
TAATTTTTTTTTTCCTGGGAACACCCTCACAGACACACCC
AGAAATAATGTTTAACCAAATTGTCTGGGCATCCTGTGGT
CTAGTTAAGAAGACATAAAGTTAACCATCACAGCCATTAA
AGATTATACTCTTAGATAATGTTGGACTTTATTGTTAAAA
TTGTAATAAATGTTTTTGCATTTGTATTCATTAGAAATGT
TGGTCTTTAACTTCCTCTCATGTAATAGTTCTATAGTTTT
TGTATTTGGGTAATACTGGTTTTCTTCAATTTTCTGGAAG
CATTTGTTCTTTAAAATTTTTTATTTCTTCTTTTAAAATT
TGATAAAATTTACCAATAAAGCCTAGAGTTTTCTTTGTTA
GAAGATTTAAAATTTTAAATTCAATTTCTCTAATTGATGT
GTGGATATTTGGATTATTTTTTCTTGACTGAGCTTTGGTA
GTCTGTACTTTGTTAAGAAATTTGTTCATTCTTTATGTTG
TCAAATGTGTTGGTATAAAATTTTTTTTACAACATTCTCT
TATATCTTCTTAAAATCTAGAGGATTTGATGTTTCCTCTT
TCATGCTTCATACTGGTTTATTGTGTCTTCTCTTACTTTT
CCTGATCAGTCTGACTAGAGCTTTATTAACCTTACTGATC
TCATCAAAGAACCACTCTTTGATTTCATTATTTTTTCTCA
GTTCTTTTTTCCTGTTTTCTTTTATTCATTTGTTGTCTCT
ATTGTTCTTTCTTCTTCTTGCATTTAGTTTAATTTGATTC
TATTTTTCTAGTTTCTCAAGATAGAAACATATCATTGATT
TTTTAAGCATTCAAGTTTATAAGTTCTCCTCTACTGCTTT
TCTTGCATCCTGCAAATTCTTTATGTAGTTTCTTTATTTC
ATCCAATCCAAAGTATTTTCTAATTTCCATTGTGGTTTCT
ATTTTGATTAATAGTTTACTTAGATGTGCTCTGTTTAATT
TTAAATTATTTAGTAATCTCTTAGGTACTATTCTGTTATT
AATTTCTAGTTAATTTATATTGTGATCTAAGAATAAACTC
TACATACTTTCAATTTTTAAATATTTTTAGAATTTTAATT
TATTTTGAATGGCCCAGAATGTGGTTTATTTGGTATATTA
TCCATGTGTACTTGAAAATATATTCTATTGTTGTGGAGTA
TAGTGTTATATAAATTTCAACTAGATGAATTTGGCTGATA
GTGGTTGCTCAGTTCTTTTATAAACAATTACTTGTTTTGT
CAACTTTTCATAAATCAATTACTGAGAAGGGAATGCTGAC
ATTTTCAACTATAATTGTAGATGTGTTTTTAACTCTCTGT
TACTTTTATCAGGTTTCGCTTCAGGTGCATTGAATCTCTG
TTATTAGCATCATGCACATATATGATTGTTATGTTTTCTT
GATGAGTTGATACTTTTAGGAAATATTTCCTTTGTTATAA
TAATCTTTGTGTTTCAGCAGAGTAAGTAAAGTTATTAGAG
AGAGAGTGTTAGGGCTAACTCACGCATATGAAGACTAACT
CATAGCCCACAGTATGAGAAGTTTTAGTGAGACAGTCTGA
TGGCAGAAGTTTGTGACAGGGTAGGAGAAGAGGACATTTA
ATCAGAGGCACATTCTCCTACTGCAGGTCTGGAGATTTGG
GAGTGAGATATTCAGGGAGTGCCTGTCTGATGGTGTTATT
TTCTCTGGGAAACAAGAAAAAAGGCCTCTGCTGAGAGTGC
AGGAGGAAGCTAAATGCTCTAATAATTTATTCATGTGTTC
AGTGATTGGAAATTCTCTGACATAAGTCTTTGTTGTGGCC
ATCACTGTTGAGGCCATCTGACTAAAAGTATAAAGAAGTA
AGCACCAGGCATGGTGATAAAATCTAGGGACTGAACAACA
AAGCATTTTTAGATAGATGAAAAACAAATAGATAGATAGA
TACATAGATAGATAGATAGATAGATAGATAGATAGATAGA
TAGATAGAGATAAGCAGACCTAGATTTCCTAACAAGTTCT
TGCTACTGTGGAGTTTTACCTAAAGTGTATCTTTAATACT
CCCAACAATTCTATAAGACGATCTTTTATTATTACATTTT
AGGTATGAAAACACTGAGGTTCAGAAAGAGAAAGTGATTT
CTAAATTTTACTATAGTAGAGCTACAATTTGAAAACAGAC
TTGTTTGATCCCTAAGTTCATTTAATTGTCATTTAATTAC
ATGTCTACAAAACAAGATCCAGGGTTGCAAGTCCTATGTG
GTAGAAAAGTACAAACTATTAAGAAGTTGGAGCCTAAAAG
AGAGCAATAAAGGATGCTAAGGGTTGGAACTCAAGCTTTG
TGGGAAAAGATTGAGGAGCCTTCAGTGAAAGGTAAATTCC
CTTGAGGAAGGAAGGAAGGCCAATGAAGGGATGGCTCATA
ACGATTTTTAAATACATGGACACTTTCTTTCTGAAGAAGA
GAATCAAAGCGTTGACATAAAAGCCAGTAAGCAGAAGAGA
GTAACACATTATTGTTTTATGGTATATACTAGCTGCCACA
AGAGTCTAGCACAATTCCTGTTGACTGTTCTGTTGGGGAG
ACCTCTTACCACTATTGTGATGCTATGAAAGACGCTATCA
CAGAATGCTCTAGCAACACAGAAGAGGACTGCCCAAGCTA
GACAGGGATGGTGGTGGATCTAGGAGAACCTTCCAAGGGA
AGGTGAGGGAGCAGGGCATATTTGGAGAACTGCTGGCAAT
TTATTAAATAAGGCTGAAGAATAGGATTCAAGTGAGAAGT
GACAAATGAGCCAGAGGTAGGGAGGGGCCAAGTTATAGGT
CACTTTCACATCCTCTAAGACTCTGATCACCTTAAAAGCC
AGGACTATACCTTGCTTATCTTTGCCTACTACGATGTTTA
AAACATAGTTGACTCTATAAACATGCTGGTAAAGAGATTG
TGTTTTGTTCTAAAGGCAAAAGAGCTAACAGGATGAAGTG
CAGAGGAGGAGCATGATCAGATTTGGGTTTTAAAAAGCTT
GAGGGATTCCAGGTGGCTGAGCCAGGATGACATTTACCTT
TACCAGTGCCTTGGACATGTGGGTAGGGATGAGGACTCTA
TGAAAGGGGACAGAGGGTCAATGCTGGGAGCAGAAAGAGA
TCAGACTGTGGAGAAGGGGCCTACTGATGGTGACCTCTTA
AAGCCAAAATGAGAAGTTTGGAATAAAATCAAATAAGGAG
ATCAGGAGTCATTGTATGATGATGAATTGAAAACAGTGTC
TTAGAAAATTTGATTCAACCATGAAGTACCGGGGCAAAAA
CCTAAAGGGTGAGTGTTTTGTGTGGGGACTTCATGGAGTT
GATTAGGAGGTGGAAGTTCAAGCCAGGCTCTTGACAGAAG
GAACGAAGAGAAAGAGAAAAATTATTGAAAGAAAAAATTA
GTACTTGGTGATTACGTTCTTTTTTTCATTCGTTTGTAAT
GTATTCACCGATATGTTATATCATTCTATAAATAACTTAA
GTGACATATGGATAACAAAAGATAAATTTAAAAAAGCTCC
AAGGTTTTGATCCTGAAGAAAAAGTACCATTGAGTGGAAC
TAAAGTTTATTTGTGAATAGTGAGGAAAGATGAATTTAAT
TTGTGCATAATAATAATAATGTAGGCCGGGTGCAGTGTCT
CACGCCTGTAATCCCAGCACTTTGGGAGGCCAAAGTGGGT
GGATCACAAGGTCAAGAGATTGAGACCATCCTGGCCGACG
TGGGTGAAACCCCGTCTCTACTAAGAATACAAAAATTAGC
TGGGTGTGGTGATGCTAACCTGTAGTCCCAGCTACTCAGG
AGGCTGAGGCAAGAGAATCGCTTGAACCCAGAAGGCGAAG
GTTGCGGTGAGCCGAGGTCATGCCACTGCACTCCATCCTG
GGCAACAGTGTGAGACTCTATCTCAAAAATAAAAATAAAT
AAAAAAGTAATAATAATGTAAAGAAACAGTGGAAAAGTAT
TTATCAGACATGTACGACGTGCCAGGCATTCTGGTATGTC
TTATATGTATTATTTCTTTCTCATAGCCCTGTGATATATG
CTCTGTTACTAGTCCTATTTTATAGCTCAGAAAGTTGAGT
CTCAGAGGTCAAGTTGCCCAGGGTCACAGAGCTGCAAATG
GTAGGACATGGATTCAAACAAGACTGGATAATTGTATAGC
CACACTTCAAATCAGTGTACACTATCATTTCCCCTATACG
TGTAGTTCTTAGTTGACAGTTGGACATCCAAGTGGAGATG
TTCTGGAAGCAGAAAATATAGAATTAAAACTTGGCTCAAG
GGTGTAGTCAAGAGTTTTTATTTTTGTAGTCAATAACATG
GTGGTGATAGTTGAAGTTAACATGTGGATTGTATTCAAGT
TCATGGGATAAACAGGTCAGTAGATACTGGGTCTGAAAAT
ATTTTAAACATTGCCATTCTTGGGGGTCCAGGAAGTTTTT
ACATTTTAGGTAAAAGTTGATTTTATTTTCCTCCAAGAAA
GGTCACTTTGGAGTGTTGTTTCAGTCAAACAGCTGTAAGC
TAAATATACACAGTGTTTTTGAAGGCTCGTTTCAGACTTG
ATTTTCTAAGTCCTCTGCTTAGTAATACATATTGGGGTGC
TCAACAGGGATACCTTTCTGAAATATGGACCTGCAGTTGC
AGAGTGAGAAGAGGTACATGTAGGTGTGCGTGTGTGTGTG
TGTGTGTGTATGTGTATGTAGGTATATATGTGGGGGGTAT
GGGGGTGTATGTATGTGTGTTCTGGATAGGAGGCCACAGG
AGTTCAGGCTTACAGATCACCTAGAAAGACAAGAAAGGTA
ATAGGCATATCTTCCTCTTACTCTGGCGGCAAGAGGCTGA
ACAAGCAGAGCTGGAATCTTCGCCTTGATGATGTGCTTGT
GTCCCAAATACATTGTCAAAACTCTGTGAAATTTTGGGAT
AGGCTCATGGATCTTGTAATTGCATTCTCAGGACAACGGG
GGCAAACATAAAAAGAGAGCTTTGAGTTCCAATCTCAGTT
CTGATCTGGAAAAAGTCATCTAACTTCTCTTTACCTGCAG
TAATGTAAATAACATATTTAGCTCATAGGGTTAAATATAT
GAAAAGTGCTTAACATTGTGTCTGGCTCAGAATAGGCGCT
TCACAAATGGTAGGTTTTAGCTATCAATACTGATAATAAT
ACCTGATTTGGAATACTTCCAAATACTTGTAGTGAGTGCT
TAGAGTAGGCAGACATTATACTAAGTACTTCATGTGCATT
ATCTCATTAAATCTCCATAACAATCCTATGATACAGATGC
TAATATCATCTTCAGTTATGAATAAGCTCAGGCACAGAGT
TGTAGTGACTTCCTCACAGTCACACTATTAATAAGTGATA
GATCTGAGATTCAACTCATGCTGACACTAGAGTCCAATCA
ATTCTGTCTTCCACTACCCACTTGCTTCTATTGAAGGCTT
CTCCTGTGACAGATCTTTCATAATTGACCATCAGTGACTT
TCCAGCCAGGAATACTGCTGTTCAGTTTTGCTACTTCCCC
TGTTAGCTTCTGCTATAATTGAGGCTATCAACGTCATGGA
AGAAAATTCCTCCTGCAGGAAAGAAGTTATGGATTGGAGT
AGAAAATGACCTATCTTTTTCCTCTGGGTCCTAACAGAGT
TGATTCTAGGTTCTAAGTTGGGGCTTCCCATTGTTAGATG
CTGAGCTAGTTGACAGCCTTCTAGGTACTAGATTTGAACC
AGTGGGTCCTAAGTGTAGCCTCTTCTCAGAGCCAATTCCA
TTGAAAGCCATCAACTACTCTGTGATGTCCTTTATCTCCA
AGCCTTCTGGAGTAATGAGTTAAACATTTCAGTGGATCTT
AGCTTTATATGGGGAATAATACAGGTATAGGCCAAGCAAC
ATCAGCCTGAATCAGCCAGTTAAACAGCTGGTGTCTTAGT
ACATTCTTGCTGCTATAACAAAATATCTTAGACTGAATAA
TCTATAAACAATAAAAATGTATTGCTTATAGTTCTGGAAA
CTGTTAAGTCCAAAATTAAGGTGCCAGAGGATTTGGTGTC
TGATGAGGGCCTGTGCCCCAGAGATGTCATTTTCTTTGTG
TCCCCACATGGTGGAAGAGACAAACAAACTCCTTTGGGCC
CCTTTGATAAGGGCACTAATCCTATTCATGAGGGCAGAAC
CATCATTACCTAATAACATCTCAAAGACTCTGCCCCTAGT
ACCATGACATTGGGGATTAAGTTACAACATACGAATTTTG
GAGGAACAAAAGCTTTCAGACCATAGCAGATAGTGAGGAA
GGGTCCGTGAAATTCTGTGGCAGCAATTGTTTAGACCATC
AGAGCAACAGCCATCATGGATTTATGTCAAATGTTAAGTA
TTTGTGTAGCAAGAATTCCCAAAATTATATGAGAAAGGAA
AAGTAGCAGAGAATTGGATTTTCTGCCATTAAGACAGAGA
CAAAGACACATATTTGGAATTCTTGCTGGTTTTTAAAATG
GTGTCCTACAATATTACAACTTTAAACACAATTGTCACAT
TGGACTTGCACTTCATGGGGAGCCAATATTTAGAACGCAA
TGTGAGTAGTGCTCTCTAGGCTTGAATAATACAATCATCC
TGTTTAGGGAAAAATAGACCCCCCAAATCAAAGAGATTAG
AGGCAGTTGAATTGCATAAAAATCATTATCATCATTGTTT
AGTCTCAACTATGAGCTAGGCATTTTGCATTAATTATATT
GCTAATCCTTGTGATGGTGCTGCTTTTTTATTAGTAGCAT
CCCTGTTTTACTAAAAAGGAAACTGAGACTGAGACAGGTT
AAGTGACTTGCCCAGTGTCATATAGCTAATAAGTGATTAA
GCTAGAATTTAAACCGAGGCTATCTTATTCCATGGGGCGG
CCATTTTTCATTATAGTATCCTACCACGACTAAACCTTGG
ATTAACATGGGAAACAGGGAAAAGTATGAAAGGAAGTCTA
AGTCAGAGTTGAGGGCAACGGAACCCGTGGGAATTTCAGG
ATGACAGTCATGATCAGAAGTATGAGTTGCAACAGAAAGT
CAAGATAGCACAAAATATAGGCAGGAAACACAGAGCAGGA
GGGTAAGAGTTTGTTTGTAACTTCGGTGACGTGGAAGCTA
GATTTACCTATGAAATGTGAAGGAATGTTCATAACATAGT
GACAACACCTAAAAAATATCTTCCTCTTAAGAGACTAGAA
ATTAAACTAAGAAAAAACAGAACAGTAAGTATGTCAGTCA
GAATACATCAATTTAAGCTACAATAGCAAACAGCTTTCAA
ACCTTGACAACTTACACAGCAAAGATTTCACTCACTACAT
GCCCTTTGACTGGCATTCTGCTCTATGTGTCCTCACTTTT
GGACCCAAGTTGATGGAACATCTACTTCCGGAGTGTTGAT
GGGTATCAGCAAATAGAAAAGGAGCTCTGAATAATCTTGC
ATAGACAAATAACTGTTCTAGTAGAAGTGACAGACGTCCC
TTTCCCTCACAACTCCATGACAAGATCTAGTCACATAGCC
CCACCTAATCACAAGGATTTCATCAGGAGACGTAAACCAG
ACCTAGGCAAGTGGTACTAATGACTGCCATCGTATGGGAA
CGATACAGGATTCTCTTCCCAAGGCAAATTTGATGTTTTT
AATACTTGAATGCAGAAGGCAAGAAGCCAGTTGGTTGAAA
TAAGAGAGATGGTGGATATAAAAAAGCATACACATGCGAC
AGAGCTGTCTTTAGAAGGATGGGAAGGAATATGATAAGGA
ACACAGGAAAAAAAGATCAGCTTGAAAATGGACAAGTTTT
CTGAAACTGCTGGTTTTGAGAAGCAGATCTCTCTGTGTGT
GTGTCTCTCTCTCTCACACACACATACACAGAGAGAGAGA
GTTGAGAGAGAGCAAAAGAGAGAGAGAGAAATATTGGAGT
GAAAGGACAGGAGAAACCTGAAATAGTCACTGTAAGAGAT
GGACTAGAGAGTCCTGGTTATGCCTCATAAATCCATTCAG
GGCCATATTGAATAAATGAAGCTGAAAGCTGAGCCCAAAA
GGACAAAGGAAACCATAAGTCTAGATGGCATCTGAAATAG
TGTTTTACTCCCTTTCTTTCCTAAGAGAAAACAGTCATTC
TAAACTTATGTGGTTTCCTTCACATATGGGAAAAACACAA
CAACCCTGCAGCTTATGACATTGCTGTCCATGTGTATAAA
CATTAAAAATTGAACAATTCATGGGTAAGGGAATTTTTCT
CATCAATGGCCCCACTCATCTTCACAGGCTGTCTCCTACT
GTGAGACTGGACAAGCAAGCCATCCGTATCTTGGTTTATT
TAGATAAAACAAGAATTTTGACTTATATTTCCAAGAAAAT
GAACTCTGCTCCAAAAGTTGAGCAGAAATTTCCCATAGAG
TAATTTAATCAATCCCTGGGAATACATCATTGCTTTTTCA
GAATTAGGGACAGCACCAATGTAATTTCCTTATATATACA
TCATTCAAGACTTTTAAAGTTGCAAGTAGCAGAGATCCCG
GCTCATACTAACTGAAGCCAACAGGGAATGTGTTGTTTAT
TATAAATAAAACAATTCCGAGGATAGAATTAGGCTTTTCA
GCTACATCAAGGGTTTCAAAAGTATCATCAGGACACAATC
ATTCTGACTCCTCCTCACTTCTTATTTTAATTTCTTCTCT
GTCTCATTTATTTCTATTTGCCGTTTTCATCTCTAAGGCC
TTCTTTCCACTCTTTTGAATTTATTCTCAAGCAAACTCTT
ACATGATAGTAAGATGCCCACCAGCATCTCCATGTCTATA
TTCTATAAGTCTAAAGGAAAATAAATATATTTCTCCCTAA
CAATTTCAACAAAAATTCCATAGTTGTGCTTCTCTGGCCC
TGATTGGCTGACTTGGGACATGTGACCATCCAGGATGCAT
TTCTGTGATGTATCCTGTTTAGGCAAGTCCAGATCACATC
ATCCGCCTCCAGTTAGGAATAGGTCTAGGGTAGGGATATT
GTTTCAAGGAATATTAGAGCATTGGTAGCAGATGGTGGAG
TAATGCGTGCTGTTGAAGCCAAAACAAATGTGTACTACAT
TCAAAACATTTTCAGTATAATTTCTATACTTTCATACATT
CTCTAAAGTTCTGGACTCACAATAATGATGTCTCCAGTCA
AAGAAACTAACATTGTTCATGGCTTTTTTGATTCATTATT
TTTCTTTAGGTGGCACTCTTAGTAAAGACTGTATTAAAAA
ATAAGGAAGGTAATAAGAAAAAAAAGCAGAACCAAACATA
AGCTAAAGTCAGAATATTTTCATTGATGGCTAACTAGAAT
TATTCTATAATTACTCCACCACAGCCCTGAAAGTGAGTCA
CCAAGAACTGAATATTTATAAGCTTTCTGACCTCAAAAAA
TTCAAAATCTTAAATGGGGTCACCTAAGGAGACTGTGGAA
AACTTCCATGCAACTTATTGGCAGATGATTTCAGTTCTTA
TTTCAACAAGCTTGGTATGAAATGCATGCCATCTGGTTAC
TGGGAAAATTCTAGTGCATATTAACTGCTTGTGTGAGAGA
CATTCCTGCCATTTAGTTGTAAATGATTGCACCTGCAAGT
GGAAAAAGAAAAAAAGAAAAAAAAAGAGCATGTCTTATCA
TTTGCTCCCAGGGCTGGAAGATTTGATGACACAATACCGC
TATTTCATCCACTTTTAAAATCTGCATCTGATCAGTACAG
CTGTTCTCCCACAACTATTTTGAATATGCTGTGTTGTATA
CTATAGCATAGGATTGTTGGGAGAAATTTTTTAAATAGCA
CTAAATGTGGAGACTGCGATGGTCCCTTTCTATTTCTTCA
AGGCATTTCTGACTATTTCAAAATAAAATGCAGGTACTTC
TGATTTTCATTTTCACTCTATTAAAGAAGCATATTTCAGG
AGAAAATCTTGTATGTGATTCTATACTCTCCAGACCCGAC
TCACTTACGTTGGTTGGCAGATCGCTGCCTAAAATGATGT
TATGTAGGCACAAGAGAGAAGCCTCTATGTATGGATCCCT
CTTCACTTTCCAGGCAAGACAATAGTGATTATCTATGTAT
CTGGTTTCAAACTTGGAGATCCATGTGCTTGAAAAACTGA
AAACCGTGTTACAAAAAGCCTGGCAATACTACAGCTTATT
GAATGGATTCAAACTTATTTCATTTGTGATCCAGTCTGCA
TTGCCCTCAATATTGCAAAGCCAGCATAGACTAAAGGAGT
TCTTGTTGGTACAGCAGAAAGATGATAGAATTTAGAGCTT
AGATAGAGTTTATTTATATCCTAGCTCTGCCACTTATTAA
CTGTGTGATCTTAGGAAAATTATTTGCATTCTGTGGGCTT
TAAGTTCCTCAAAAGGGGATTAAATACAATTATCCGTGAA
AAAGAGATGTTTTAATGAAATATGTGAAAGTTCTTGGCAC
ATAGTTAGAATTAAATAAGTGTTAATATAATGTATCTTCC
CAACCTCAAGCATTATAGAAGAGCTCTATTGCATTCAGTC
TTCCCAAACTAATCTCTTCTACCAGCTGAATTTACAGCAT
GCATAAATTATTCTGTTAATGTATATTATAGAATCCGATT
GCAAGCTCCTCACGGGTAGGAAGCAGGCTTCCTTCTTCAT
TTTTAAGTATCAGGTTTTGAGAAAGAATGAGTGAATATAA
CTATTGGCAGCATCCTAACCATTGGAGCTAATTTTATTCC
TCAAACACCTCTGAAAACCCTCTAGGCAGAACATTTAAAG
TGTCCTTTTGTTTAATAGAGCTCTGGTAACCTATTGCCAG
AGGTGATCAATTTAACTAAACAGAAATTCAGCTATCGATG
TGCCCATATTGTATAAAATATGCCACTCAAAGTCTCAGGA
ATGCAAAATGATTGAAACAAGTGGTGATAAACATACTTAT
TCAACATCACCAATCTAAGAGGAATACCATACTCTGTTCA
GAGATGGAATGGAATTACCAATGATGGCAGCTGAGTAATA
ACTTGAACCATGACAGTGGGATGGGCAACTGGACTTGTGA
TATCTCAAATAAAGCCTTTAAATCAACAAATGTGATGTGG
ACCTCAAAGGCAAATGGTAAACATTTTGAAGACCTGTAAC
AGCTTATCAACACAGAAGATATGGTACGGAGTACAACAAA
GTAGAGACCAGGGATAATGATTTTCAACTATTACCCATCC
TTGAAGACTACCAAGGAATTGAGTGGTTGAATCCATGCTT
GTTCTTCTGGTTCTTAATGTCTTTTTTTCTCAGAAAAAAA
TTAGACAGATACATAATTTAGAAAAAAGAAAAGCATATCT
TCATTATTGTACGAAAGGTGTTAAAAATAAAAATACTACT
GTTTTATTCATTTGTACTCAAAATTTTCGGGGATATCAAT
TTGCTTCTTAAACATTTAATTTTACTGTATCAGATTCCAA
ATGGAGGGAATTGTTTAAAGCACTTAGTTTTCCTTAATAT
CTTTAATGTCTGATATTTGTGATTAATGATATATGCCTTT
TAAATCAATGTTTTATCTTTAAAATGTTTCATATTATTAT
GTTCAATATTAAAAATTATTTTTAAAGAGCTTTATGCTCC
TTTGGCTATGATTCATTAATACAAATAATATTTTGATTAA
GAGAATTCTTTTTTACTGAATTCATGTATTTTTTAGAAAA
AATATTTAATAGTTTAATATTGAAGTTACATTTTATTAAT
TAGAGCTGGAATTTTATTTCTTCTTTGTTAAATGTTGTTG
CTATTGGAAACATTACTTAAATAATTGTTGGTTTATTGTA
CAGGTTGGTTAAGGTCAAGGAGACTAAATCCTATCTGGGA
TTTCAGAGATGACAGAACATATCTGCTTTAATCAGGGAGG
TACTATGTGCAAAAAGAAGTTCTCTCTCTGGTATCATACC
ACTTTGCAATTTTAAGATCTTTAATATTTTATGCATTGTG
CATTTGTCAGACAAGAAGATACTTTTCCCTGTTAAAAAGA
CATTTCTATTGAGGAAATTGTAGCCCAAAATAACAGCTTA
TATTTCAGTTAGTAAAAGTTGACCAAAGTTATGAAAGTAC
AAAGTGTAATTCTACAAGGAAAATAGCAAATATAATTATA
AACCATTAATTACCCTTTTATCTTGATTTTTGCCTTCATA
TTATGTATGGTCTTAAAAACAGTGATTTTGAAATTAAATA
CATTTAAAATAATTATTTAAAGCAAACTACTATTCAATAT
TTAAGGATGTTTTTAATTCTTTGGCTTTCTGTGTTTAATC
CACAGTTTTCTAATTCTGCTCTCCATCGAAATGTAGTCCC
AATCCCTCCCTCCCTCCCTCCCTCCCTCCTTCCTTCCTTC
CTTCCTTCCTTCCGAGACAGGGTCTCCCTCTGTCACCCAG
GCTGAAGTACAGTGGCATGATCATGGTATACTGCAGCCTC
AAACTCCTGGGCTCACGCAATTCTTTCTCTTCAGCCTCCC
GAAGAGCTGAGACTGCAAGTACACACCACCATACCACAGG
GTTATTTTACATTTTTTCTAGAGATAGGGTCTTGTATTAT
TGCTCAGACTTATCTCAAACTCCTGGCTTCAAACAATCCT
CCTGCCTCAGCCTCCCAAAGAATTGGTATTATAGGCATGA
ACCACTGCACCCAGCTTGTAATCACAATTTCTTATTTTGT
CCTTCACAGGGTATATAGTTCCACTTTCTAATTTCACCAC
AAGGTGAGGGTTCATGAAAGGGAACTGGGTAGAAAAACTA
GTCATGACAAAGAAAAAGAGGAAGGAGAACAAAAGAAGTG
CTTTATGTTTCTCACACTCCCTCTTCCTCTGCTTACATCC
TTAAAACTCAAGTCTTTTCCTCTTTAGTTTAAAATCCCCT
GGAAGGAAACAGTAGATGTTTTATAGCTTAGCCCATTGAA
TTAGCCGTAACTCATTCCCTGAAGGCGGATGGATAACACA
ACAAGAACAATACCCTTAGGAAATCACAGACACACACACA
CACACACACACACACACAAAACAGAGGCACACAAGCACAC
AAGGCTGGCTGACTGCTTTGGTTATTAGAGCAGGCTTGGG
TGGGAAAATATAGATAGGCAGGAACAAAAGGTAGACAGTA
GAAGAGGAACATCCTCAGAGAATTACACAGGAAACCTTCT
GGGCACTCACAGACAACTCTGCCTTGAGGGCTTGTTCTGT
CTTCTACTTTCTGTTTCTTTCATACCCTTTATCTGTCTTA
CTTCCTATCTTTATTGATGTCAACTAAAAGAGCCAAACTC
TGTAAAATATTTGAAGAGAGTTATTCTGAGCCAAATATGA
GTGACCAATGGCCCCAGAAGATCCTGAGAATGTGTGCTGA
AGGTAGTTGGGATACAGCTTGGTTTTATACATTTTAGGGA
GATATGAAACATCAAGCAAAACATGTAAGATGTACCTTAG
TTCAGTCTGAAAAGGTGGGACAAGTGGAAGTGGGGGCTTT
CATGTCATAGGCAGATTCAAAGATTTTCTGATTGGCAATT
AGTTGAAAGAGTTACCAATGCAAAGGAGTGTCTGGGTTAT
GAGAAAGGATTGTGGATACCAAAGTTTTATCATGCAGTTG
AGCCTCCAGGTAGCAACCTTCAGAGAATAGATGGTAAGTG
TTTCTTATCAGACTTAAAGAGTCTGTTCTATCAGTAATTC
CAAACGGGAGGAGGGTATAATGAGGCATGTCTGGCTCCCC
TCTTCCCATCATGGCTTGAACTAGTTTTCAGGTTAGCTTT
GGAATGCTCTTGGCTGAGAGGAGGGATCCATTCAGATGGT
TGGGAGCCCTTAGAAGTTTATTTTTTGTTTACATTGATAA
AGTATTTCCCTAGACCAGGGAAGACAGAGTTCCTGGCTCC
TATTCGTTGGAAGGAAGGAAGAAGTAGAGGGTCTAACCAC
TATTCGCCACAATGATTCTAAGGGGAAGTGCTTCATGGGT
TCCAACTAATCACCTACAAATAACTTAAGAACAAAACTAT
TTCTGGTTTGGTGGCTGGACGTATATTGATGCCTTTTTAT
CTGGGATGAATCTAAGCACTTCCCTTTTATCAATTTTCTC
TTTCTCTCAGGAAGGACTACCTCTTACTCCTAGGGACATG
TTCTGAGTTGTGTTCCATGTGGCTTATTTGCATCTAGGTT
GTTCATTGTATACCGACTGAAGTGTCGTCAGTAATAGCTT
AGTACTAGGAATACCAGTGAATTAAATGTGGTTAAATTTA
AGTTGGAAGTCCTAAAAAATTCTCTAACTTTGAAACACTA
GAAATCCTCCTTCATTGAGTCAGACATTTCTTAGAAATCA
ATGTTAGAATCTGTCTTAGAACACGGTCTTAGAAACTGTC
TTTGGGTTATCACCATAAAAAAATGCAAACTTTTTAGCAT
GGCATCAAAGATCTTTCGTTATCTCTTTGTTATTTCTACA
GCTTTATCATGCCTATCTTCTTTATAATGAAACATTTTCA
GGTCACTGAATATGCCTCTCCCTCTTGTTTCTGGCCCTTT
GTACATACAGTTTCCCTTGTTTCATGGCTTCTTTACCATA
CTTCCTTGCTGGGCTAAGTTTTCCCCTTTAAGGTAACTTA
GATTTCCTTCCTTTTACAGGTTGTTAACTGATTTTCACAA
GAAAATGATAAGTACCACTGTTAGGGTACTCTTCAGGGTT
CCCCTAGTACACACGAAACTTACCATGTTGTAGCATTTCA
CATTCTGTTTTCTTTTTCTCTTCTGTCTTTGATTATGCAT
TACTTTAGGGAAAGTGCTCTTGTACCTCTGGTATTTAGGT
ATTTGTTTCTGTGATTGAAACTGGTTATGTCTAGGTACAA
ACTGGTAGAAAAGTACATTATAACTTCATTAGTGACCCCA
AAACTAAATAGACATTTTTAAATTAGGAGGAAAAAAACTA
CATTTTATGGGAGTTCAACTCTAAAATGCAGCTATAGGCC
TTAGAGCATAGTCAAGTGTTGATTAACTCGGCAATTATTT
GCTAAGAATTTGCTTCTCTTTTCCAGTATTCTGTTACATA
TCTTAGTGGGAGCAAACTAGGTAAGAGTACAGAACACTCC
GGTGGGGAAGGATGATTTGAAAGATAAAAATAAATTTGAC
TTGACTTAAAAGCTAGGGTTGGAGAGTTGTTATAGATTAA
TTCATTATTTGAAACATTTGAATGACAGGCTGAGAAGTTA
GACTAAATGGAATGTCTAGAACCAATGAAGAATTTTAAGG
AGGATTATATGGATATAGTAGTGACAATGACGAGCAAGAT
GAAAAAAGACACAACTGGAACAGAATTAATTTTCCTCACA
ATTACCTTTGCCCTTTATGTACTTCCTTTTCTCTATGGTA
TTCCATTCTATACTTCTTCAAATGCTGAGTCAAGGACATA
AAATAAAAAGTCCAACTTAGGCACTTTGACACTTAATAAC
TAACATTATAGAATCTTGGGGTCAAAACAGTCCCAGTCCA
TTATTCAATATCTAATTTAATATTTTTCACCTTGTTCAGT
ATTTGAGTTTTCTCCCTATGAGGCTTTTATTACAGTCTAT
ACTTTTAATTCACTATATCCCGATCTAGCTCGTTTAATTT
TGAAAACAATTCTCAAAAGAGTTTGTTTATTTAATTAAAA
CATGTATTTCTTTTAGATAAATGACGAGTCATAGATCCAC
TCCTTGAGACTGCGTAGAACAAATCAACACTCTCTCATGA
TAATTTTTCAATTATTTGCACCCAACTACCTTGTTTTCAC
TTAGGCTTTTCTACTCCACCTGGATAAATGTTTAATTTCT
TTCTTCTTTAGGTGTCCTGTCCTAGGAGAACACTCCTACT
TTAAGTTATGGTTCCCAGTACTAAGCTTTATGGATATTTG
AACTAGAGCACAGTAGTAAATACCAATAGCACACTCTCAT
TCTTCACTATTTCTGTTAATACATGCTAACCAGTTATATT
ATTATTATCATTATTATTATTTTGTATGCCACTATTAACT
CAGTAGTCTGGGCTTTCTATAAATCAAACACTCTATGTGT
TTATACAGTGATGCTAAGCTACATGACATCATGTTATAGT
TTAGGTACAGAAGTAAAGCCATCAATCTTTTAAAAAGATA
CTTGTACAGCAGAAATGCTATCCATAAGTATTTGTCCAGA
TTGTTGACATGCCTGATGAGGGACCTATGTTTTGTCTTTT
TGTAATTTGATTATTGGCTTTTCTAGTGATTCTGCTTTGT
TTCCATGCTTTGATTTGATAGATATTTAAAAATAAACACA
GTATCTGACCAAACCAATCTCTACTTCATCACTGACAAGG
TTTTGGCTTCTTACCAAGTCCACATCACCTCATCCCCATC
AACTAACATAGTAGTTGCTATTTTCATCTTTACTCTCAGT
CTGTCATCACTCAAATTTTATAATGACATTGTCTGGTGAT
AAAACAGGTTATAAAAAAATAGCATGTTTTCCCTATCCTA
TTACTTATACAGTTGTGACTTTTTTGGCCACAGAAGAGAG
GTTTTGTATTTATTGCTATCAGACTACTTCATACTAGGTT
TGATCCATTACCAGTCTACTCTGATGACAGCATTTTTATC
TGTTATATAATGTATTCCATTTCATATGTAACATATTTTG
GAGGTTTAAATGAGAAAGTACAGTTTTGTTATTATCCTAC
AAAATGGACTTAAAAATTTATTCATCAAAGTTTGTTCTTT
TTGGTATGAAAATTATTGTAGCTGACAGAGAAGTTAGAAG
CAAAAGATTAAGAAGCCCAGTTTTTTTTTATTTTTTTTAT
TTTTTATTGTATTTTTATTTTTTTTTTTTGGTACCACCCT
TTATCAGTGACAAACAGCAAGCTCTGTTTTATGCAAATAT
CTTTTTTTGTTGTTGGTTTTCTCAGCAAACCTTTATTTTC
TTCAGAGAAATACTTCACTAACTGTATTTTTCCCTTTTTT
GTTTACTTGTGTATTGCCTTTATTCCAAAGTAAAATAAAA
TTCATGGGAGCTAAAATTTTCACCGAGACAAGGAAATGAT
TTTTTAAGTGTTCTCATTTTGTGTGTGTGTGTGAACAGAG
TCATCCAGTCATCCAGCTGTTTTTCAATCCCCATATTATG
CTTGTTTGTCAGATTTGTGCATTGCATTGGGAAAATATCC
TTCATTTACTGCATCTGACTTTGCAGTTTGTAATATAGGT
CTGAGATGTATTATTTGTATTCATGTCTCCTTTTACTTTT
CTCATAACTGCCATGCAACATGCATCTACCCTTAGGTTCA
TGGGTTTCGACTGTAGGCTTATAACTTCATTAACTGGACT
ACTATGATGCCCCACTTACATAAATTAGTGCTGTTTGAGT
TTGGTTGTACGTCTACCAGTTCATGTCAATCAGAAGTGTA
ATCACATCTAGTTATAGTGAATCTCCTGGTTTATTATTGT
GCTGAACTGAGGCTCAATTTATTTTAGTTTACTTACTTAT
TAATATTAATAATTTATTAGTCACAGTATGTATGTTGGTC
TATGGACTGTATTCGTTCATAACTCAGCATCTCCTGAAAT
TGTGCCTTATTTTTTTTTTGCATTTTTTTTTTGAAAAAAT
TTATTGTGAATTCTATTGTGGGTATATTTACATGGACATT
TTTCTTTTTCCCTCTTTCCTTTTGGTAACAACTTTGATGA
AGGAAAGTAAAACAATAATACTGATAAAATGTAAAATACT
AGCTTATTATATGTTCTCTGTACCCTGTTAACTTAGTAAG
TGTTGACTTCATATGGTCTATATATAAAAAGCCAAGAAGG
TCTCAGGTATGTTCACTTACTTTTGTCATTTTTTTTCTGC
TGCCTTGATGATATCTATCACTTAGGCCTCTTGAGTTCTG
TATTTTGCTAGTGCTGTTGCTGTTGATGGCTTTTATGAGA
CTCATGATGACACTGCCGAGGCTGTTCTTTCCTGAAACAA
GTGATTGGGTCACTATGACAGCTGCACTCCCTGGAATTCT
GTTGAGGTGCACAATGCCCTTGAAATCCACTCAAGTTATT
GTTTTGTTTCAATAGTAATCATCTTGCCAACCTCTGTCTT
TTCATTGGTGTATTTAGATAGTTTACATTTGATATAATTA
TTGCTATATTAGGGCTTATGTCCTGACATTTTATTTTCTT
GTTTTCTAACTGTTCTACTTTTTACTTCTCTATTTTCCTT
TTTCTACTTTTCTGTGGGCTACTTGGACAGTATTTTTAGG
CTTCTAGGTTGATTTGTCTAGTATGTTTTTGAGTGTATCT
CTTTTTTGTGTGTATTTTTTATGACTATTCTGGGTATATT
ACATTACATACCCAGAGTAGTATTACATTACATACTTAGA
ATAGTAACTAAAAACAGATACACACAAAAAGAGATACACT
CAAAACACATTAACTAAATCAAAATAGAAATATTATATAT
AAAATAAAAATAGAAATATTATATATATGTAATTTTCCCA
TCTAGTGTGACATTTGATCAGTTTGAGTGAAAAATAGTCA
TCTTAAATTTAAGTTCTTTTCATTTCCCCTGGTTGTAACA
AAACTGTCTTAAATTTTTCTTCTACATACATTACAAACCA
CTTCATGATCCTGCAATCCCACTGCTAGGTATTATATCCC
AACGAAAGGAAATCAACATATTGAAGAGATATCTGCACTC
TCATGTTTATTGTAGCAGTATTCACAATAGCCAAGACATG
GGAGCAACCTAAGTGTCCATAAAAGATAGATGGATAAAGG
AAACGTGGTAGATACACACAATGGAGTATTATTCAGCTGT
AAAATTAATGAGACCCTATCATTTGCAACAACAATGATGG
AACTGGAAGATATTATGTTAAGTGAAACAAGTCAGGCATG
GAAAGAAACAACATTTTCCACTCATTTTTGGAAGCTAAAA
ATTAAAGAAAAACTGAACTCCTGGAGATAGAGAGCAGAAT
AATGGTTACTAAAGGCTGGGAAGGGTAGCAGGGAGGAGGG
AAAATGGGGGTGGTTAATGGGTACAAAAATATAGTTAGAC
AGAATGAATAAGATCTAGTACTTGATAGCACAACAGGGTG
GTTAGAGTCAACAATAACCTATTGTAAATTTTAAAATAAC
TAAAAGAGTGTAATTAGATTGTTTGTAATGCAAGGAGATG
ACAAATGCTTTAAATGATGGATACTCCATTTACTCTGATG
TGATTACCTTGCATTGCATGCCTGTATCAAAATATCTCGT
GTGTCCCATAAATATATGCAGCTACTATGTACCCAGAAAG
GTTAAAAATTAAAAAAGAACCACTTCACATAGTGCTAAAA
GTTTTTCTTCAAACATGATTTAGAACACTAAAGAAGAGAA
GAAAAACCTGTTATATTGCCATATATATTTTTACTCTTTA
TGTTACTCTGTTTTTCTTCTCTGATGTTTCAAGGTTCTTT
TTATTAAATCATTTGCTTTCTAAGAACTTTCTTCAGTCTT
TTCTTTCCCTTAAGGATAGCACTGCTGGCTAGAAATTCTC
TTAGTTTTTCTTTATCTAAGACTATCTTGCTTTCTTCTTC
ATTTCTGAAGGATATTTTCACTGAATATTGGATTCTAGGT
TGATCATTTTTTTTCTTTCAGCCTTGAAAAATGTACCGCT
TTCTTCTGGCCTCCATGATTTTTATGCTAAATCTGCTATT
ATTCAAACTATAGGTAGGATGTAGTTCTTCTTGCTGCTTT
CAATTCTTTTATGCTTTAGTTTTCATAGGTATGATATGAT
GCATCTTGGCATGGGATTTGTTGGGTTCATCCTGTTTAAG
GTACACTAAACTGCTGCTGCTGCTTACTCTTCTTCTTCTT
CATCTCTTTCTCCTCCTCCTTCTTCTGTGTTCTCCTTCTG
TTTCTTTCTTCTTCACCGCCTCCTCCTTTGCATGAAAGAA
GAGATAATGAAAAGTTTGACAGCAAGGAAATGGGCCACAA
GTTCTATTATGCTTACACGAAGCTTTGTACCTTTTGCCAA
AATTGGTAAATTTGCAGACATTCTTTTAAGTACTGTTTTA
GTCTCACCTTCTTTATCTTCTCATGGGACTCCAATGACAC
AGATGTTTGATCCTTTGCTACAGGTTCGCATATCCCTGAG
ATTTGGTTCAGTTAGGCAGTGATTGTCTTTTCTCATTCAA
GTCCTGGTTCTTGGTATGATAAGTAAATTTCTACTGTATT
CCGGACATGTTGAGTATTAGGCTATGAGAATCCAGATCTT
ATTTAAGTCTTCTGTTTCAGCAGGCCTCCTCTGATACCAC
ACTGGCAGAAGTGCTACCTCATTACTGCCAAGTGAAGGTG
GCCTTCGCTGATACCCAAAGGTAAGTTGTACTTTGTTACT
GATCAGCAGGGATGGGAGTTTAGGCTCCCACTAGGTCTCT
GATGGCATCATCCTATCTGGGAGGAGGAGAAGTACCTTGT
TACTTTGTCCCACATGACCTCTACTGATACTAGGCAGAGG
GATGAGGCAGTGTTCATTATTGCTTGAGGTCATAAATGTC
CTTTATTTTTCCTGTTCATTCTCTTTGAACACTGTGATGG
TTAATACTGAGTGTCAACTTGATTGGATTGAAGGATGCAG
AGTATTGTTCCTGGGTGTGTCTCTGAGAGTGCTGCCAAAG
GAGATTAATATTTGATTCAGTGTACTGGAAAAGGCAGACC
TACCTTCAATCTGGGTGGGTGCCATCTAATCAGCTGCCAG
TGCGGCCAGAATAGAAAGCAGGCGGAAGAATGTAGAGAGA
CTAGACTAGCTTAGCCTCCCAGCCTACATCTTTCCCCTGT
GCTGGATGTTTCCTGTCCTCAAACATCAGAATCCAAGTTC
TTCAGCTTTGGACTCAGACTGGCCTCTTTGCTCCTCAGCT
TACAGATGGCCTATTGTGGAACCTTGTGATAGTGTGAGTT
AATACTCCTTAATAAACTCCCTTTTGTATATTCATCCTAT
TTGTTCTGTCCCTCTCGAGAACCCTGACTAATACAGACAT
TAATATGGCAAGGAGGGAATTGGGTGTCTTGTAACAGCTG
GGTCAGCATGTAGATTGCCTGCCTGCATGATCCCCACTGA
CACTACGAAGGGGTGACACGAGTTACCTTGGAACAGGAAT
GAATGTCTTGGTTTCTTACTCCGCCTTCTCTGATACTATC
ATGTGGGGGAGTTTGGGGACCATGTTTCTATCTAATGAGG
GTGGAGTCCAGGCTCCCTTCTAGCCTTTGCTGATGGGGTT
GGGAGTGAGACTGCATTATGCATTTCCATAAATGTTTGAC
TGGAGTTGTGCTGTTATTATCTGAAAGTTTTCTGTCTTGC
TAGGTGCCCCTTTCCTCCTCTTTTGGTTAGAGAGAGAGCA
GACTTTTCATGAGAAAATCTCTTTGCTCCAGCTGATGATA
TTTCTGGGTTGCTGGATTCTCTAGCACCCAATCCAGGATG
TATGAGATAAAAGGGAAACTCAGGGAACACACTGCCTCAT
TCTTTGGTCCCACAGTCCCTAGCCAGTCTTGTCTCCACTT
TCAGAGTCTTCTTACGTTTCTTTTACGTATAATGCCCGAG
GTTTTGATCTGTACTTAATGAGAGGATTAGGGTAAAGTAT
GTCCACTCCATCTTTTGAGACTTATGTTTTAATACAGTAA
AGATTTGACTTCCATCTCTTCTTTCCAAACAGTTGATTGC
ATATTAGAAGAGTAGTACTGCTAAAGCGACAGCTGAAACT
TTAATAACAGCAAGGGGAAAGAAAGTCTCACTACTTACAA
TTTGCAAAATAAGATACTATTAAGCCTCTATATTTCCATA
TGCACAAAGGGAGGTAACCTAACCTTAACATTTAATAATA
AGAAACTATTCTCAAGCAAATAATTACTGACAAAAATGAA
AAGAAAACAAAAATAATACTCATTTCCCATAATATTTCAA
AATAAAATGTTTTTTAAAAGTTTATAAAAAATGAGTTTGA
GACATTAGTCCTTTGATATGAAAATATGCTCTATTCTACC
ATCATAATTGTTTAGGAAAGTTTAATATGACTTACGCTGC
CCATTGTTCTCAGTGAGTCACGTTCTTTTTTCCTGACTTT
GATACAGTGCTTCAAATTGTTTTACTAATTTTTCATTTTT
ATTATTTTATATCTCCAAGTTATTGGATCTTCTGGAAAAC
AGTTGAACCCCGTAGCATATGATTCAGTAAATGCTTTAAG
CTAAATAGGCCCAAGAAGGACACCATGACAAGCTTTCCTT
GCCCATAGGTGATTTATCTTTGGTCCTAGAACACAAAATT
TCACAGCTAGGAAGAACCTAAGTGCTTTTTCATACCACTA
GTCATCTGAAATGTATGTCCAACAGAGATGACATGAAATA
AAAATTAAACAGTGTGCAGCTGGAATCAGAGTGAGGTTGA
GGTCACAGTATAAATATACCTTAAGAAGTGTAGATGATAC
AGGTAGATCTGAGACTGAAGGAATGTGTCTCTCTTGAAGA
GATGACTGCTTAGCAGTTGATATTGAATGAAATAATAATG
GAGAAATTTTTTATTTAGGAGTTTAATTCATGATTTATAA
TAAGTTTTGTAAAGACAACATTCAAAATCTTGACTGAGTT
GCTATACTGCTCTGGAAAAAAATGGTATCTATTTTGGTAG
TATGTGCTGGAAAGTCAAACTTCTAGAGTAAAACAGACTT
CCCTATTTACTTTCTGTTTATATGGTTTTTTGCACATGTT
AAATATAAATATTTCTACTAGGAAAATAATAGCACATATA
GAAAAATTCTAATAGCCAATCAACCTAAATGCCCATCAAT
GGTAGACTGGATAAAGAAAATGTGGTATGTATACACCATG
GAATACTATGCAGCCACGAAAAAGAACAAGGTCATATTCT
TTGCAGGAACATTGATGAATCTGGAGGCTATTATCCTTAG
CAAACTAACACAGGAATAGAAAACCAAATACCACATGTTC
TCACTTACAAGTGGGACTTAAAGGATAATACATGGACATA
GAGAGGGGAGCAACACACACTGGGGCCTATTGGAAGATGG
AGATGGAGAGGAGGGAGAGGATCAGGAAAACTAACTAATG
AGTACTGGGCTTAATACCTGGATGATACAATAATCTGTAA
AACAAACCCCCATGACACATGTTTACTTATGTAACAAACC
TGCACATGTACCCCCTGAACTTAAAATAAAAGTTAAATTA
AAAAAGAACATGTGTTCTAAAAAAAAAAAAAATTCCAATG
ACCTTGAATTTTACTGTTTTACCTGTATTAGTGTATTAAG
AGATTCCTGATCAAGTATGTAACTGAAGCTGAAAAAATAG
CTATAATTTGTCACATCTAGAAGGTTTCTTTAGCTCTAGT
ATAGGATGGACTAATCTTTTCATGGGAAAAAATTTAAGAG
AGATTAATGCAGCCTGACCCAAGGACAGATGGAAAGATAA
TCTTGAGGTGATCATAATGTGAATTACTCAGAATATCTAG
ACCGTTTTCTTCTTTTAATCCCCTGCAATTCAAGCAAGGA
GCAAGAACTATCACTTTTGGAGGGGCATTTCCCCTGGGGA
CAGGCCTGGAGACTATAAAAAGTGACCTGAGATCCTTGTA
GCCATCCTCAGAATCAGATAGGTGCATACTGAATGGTAAG
TACCCTGATAATGTCTTCAAAGGCCACTATATGAGACATC
TTCTGAGATTTCCCGAGTATTCCAGAGAGATTGGAGCAGG
AGCTAGAAGTGTCATTGGGAAGATAACAGTTCTGAAGATG
AGAGCTGAACCAGTAAAAACCCTTGTTTCCCTTATGATGA
CATATATGCCTTCTGTAGGTTGATGCAGTCTGGAAAGACT
AATTAGAAACCTAAATTATTTTCAAGATTTACATTTATTT
GTAACTAATTTATAGCATATATTTGAAAATTAGTTATTTT
ATAGTTATTTTTTGGCACTGGCCAAATAAAAATACTTCGA
TCAACCACTCTTTCCAAAAGACTTGGTTCCAGAGACTTGT
ACTGATCCACAAAGATTTGCTGCTATGTCTCAATGTATAA
TAAGTATTTTGAATTTATGGAAGAGAAAGATATCTTTTTC
TCACCCATATACAAGAAAGATTAACAAGAGAAAAGCATAA
CACATTTATTTAACATAAGATTTACATGATAATAGGGGTT
TTCAGAAATGAAGACTCAGGGAAAAATGTGTATTTTTATG
ACTTAGGTTTGATGAAGAATTTTATTTTTATTTTACAAAC
ATTTTTTATTTATTTTCTCATTTAACTTTGTTTTAATGTG
TCACAAATTCTGTGACAGATTTTTGGTCAAGTTGCTTTCA
TTAAAGAGCACTGATTTTAAAAATCTAGTAACTTAAAACT
GCCACATGCAAAAAAAAAAAAAAAAAAACCGAAAACAGAC
ATTTCTCAAAAGAAGACATTCATACAGCCAACAGACACAT
GAAAAAATGCTTATCATCGCTGGCCATCAGAGAAATGCAA
ATCAAAACCACAATGAGATACCATCTCACACCAGTTAGAA
TGGCGATCATTAAAAAGTCAGGAAACAACAGGTGCTGGAG
AGGATGTGGAGAAATAGGAACACTTTTACACTGTTGGTGG
GATTGTAAACTAGTTCAACCATTATGGAAAACAGTATGGC
GATTCCTCAAGGATCTAGAACTAGATGTACCATATGACCC
AGCCATCCCATTACTGGGGATATACCCAAAGGATTATAAA
TCATGCTGCTATAAAGACACATGCACACGTATGTTTATTG
CGGCACTATTCACAATAGCAAAGACTTGGAATCAACCCAA
ATGTCCATCAGTGACAGACTGGATTAAGAAAATGTGGCAC
ATATACACCATGGAATACTATGCAGCCACAAAAAAGGATG
AGTTTGTGTCCTTTGTAGGGACATGGATGCAGCTGGAAAC
CATCATTCTTAGCAAACTATCACAAGAACAGAAAACCAAA
CACCGCATGTTCTCACTCATAGGTGGGAACTGAACAATGA
GATCACTTGGACTCGGGAAGGGGAACATCACACACTGGGG
CCTATCACAGGGACGGGGGACTGGGGAGGGATTGCGTTAG
GAGTTATACCTGATGTAAATGACGAGTTGATGGCTGCTGA
CGAGTTGATGGGTGCAGCACAGCAACATGGCACAAGTATA
CATATGTAACAAACCTGCACGTTATGCACATGTACCCTGG
AACTTAAAGTATAATAATAAAAAAAACCAAAAAACCAAAA
CAACAACAACAACAAAAAAAACAAAAACAAAAAATGGCCC
ACAAAACATTCTCCTTTCCTTTTAAAGGTTTTATGATGCA
TTATTATCATTAGCCAGTCTTTTACTATTAAATGGCCAGT
TGAAACAAACAGTTTTGATTAAGACTGATCTGCAGGTATT
AGGGATAATATTTATTCAGCCTTCTGAGCTTTCTGGGGAG
ACTTGATGAACTTGCTACCTCCCAGCAGCCTTCTTGTCGG
CTACTTGGATGACACCATGACAGCTGTCTATCTTGCATCA
CGAACAGCCAAAGGATGCAGAGGAGGATAGTCAGAGGACT
GCTGAACATGCCTGACTTGGCAGGAACCTTATCAACAAAT
GGCAGCATCACCAGATTTCAAGAACTTAGGGCCATTTTCC
AGCTTCTTACCAGAATGGCCATCAATCTTTTCCTTCAGCT
CAGCAAACTTGCAAGCAAGGCGAGCTGTGTGACAATCCAG
TACAGGGGTGCTGCCAGCAGGGATTTGGCCTGGATAGTTC
TGGATAATCACTTGAGCAGTAAGCCAGCTGCTTCCATTGG
TGGGTCATTTTTGCTGTCACCAACAACATTGCCACAACGA
ACATCTTTGACAGACATAGTCTTGATATTGAAGCCGACAC
TGTCCCCAGGAAGAGCTCCACTCAAAGCTTCATGGTGCAT
TTCAACAGACTTTATTTCAGTTGTAACATGGACTAGAGCA
AAGGGAACACCTTGCTGGGTTTGAGAACACCAGCTTCCAC
TCAGCCCAAAGGCACATTACCAATACCACCAATTTTGTAG
ACATCCTGGAAAGGCAGATGCAACTTGTCAGTTGAAGGCA
TTGGTTTGAATGGATGCAATGCAGAGCTTCTAGCAGTGTG
GTTCCACTGCATTGCCATCTTTATAGGTGACTTTCCACCC
ATTGAACCAAGGCATGTGAGCACTTGGCTCCAGCATGTTG
TCTCCATTCCAACCAGAAATTGGCACAAATGCTACTATGG
TAGGTTTGTAACCAATTACTGTAAGTGCTAACTTCCTTAA
CAATTTCCTTGTATTTCTTCTGGCTGTAGAGTGGCTCAGT
GGAATCCATGTTACTAACACCAACAATTAGTTCTTTCACA
CTCAGTGTGGAAGCCAGAAGGACATGCTCACGGCTCTGCC
CATTCTTGGAGATTACAGCTTCAGATTCATCTACGTGACA
TATATGTGAGCAGCAACAATCAGGACTGCACAGCCAGCCT
GAGATGTGGTTGTAATCATGTTTTTGATAAAGTCTCTATG
TCCTGGGGCATCAGTGATAGTCATATCTGATGGTCTCCAA
TTTCCAGAGGGAAATATCAATGGTGATATCGCACTCAGGC
TCAGCTTTCAGTTTATTCAAGACCCAGGAATACTTGAAGG
AGCCCTTTCCCATCTCAGCAGCCTCCTTCTCAAAATTTTC
AGTGGTTCTTTTGTCAATGACACTACATTTATAGATCAGA
TGGCTGGTAGTGGTGGACTTCCCTGAACCTGGGGTCCAAG
ACAACCATGTGTACCCAAATTTTATTCCTTTTCCATTGTG
GCTTTTAGGGGTGGTTTTTACAATACCTGTGTTCTGGTGA
CAAACCTATTGCAAAAAAAAGCTATTTTTGTTTTGTTTTG
AATTCAGTTCTGTATTAGAAGCCTCAAGAATGTCCATTTT
GAAACTACTAAATATGCTTTTATACCTCAACTGAACATGT
GACTATGAGCAAGTAAGTCATGAAACCTCTTTGATAACAA
GTCCCTGGACTGTGACCTAAGTTTTTCACCTTTGCTCCCT
CCCCGCCACCCCCAGGCACCTTGGATGACACAAGAAGGCT
AGAGGTGGGCTGGAGTTGCTTTTCTGCCTATGTGAGATAA
AGCTCTGGTGAAATATTTTTCACTGGGCAATGGGCCTTTG
TTATTCATCTGGAGAACACATTGGTCATACTTCAAAATGG
TATTTTTCACCTCTTCCTGCCAAAAGTAAGAAGTGAGCTT
TCTTGGCTTTTCAAACCTGCTGGGTTTCCGTGAAAGTATT
GAGAATGCAGCCCTAAGGCATCTTTCCCTCTGAAGGAACT
CTACACTTAACCCTCATCCATTCATCAACATTGCTATTTA
ACTGTATCTACAGGTTTATAGTTCCAGCACCTTCTGTGCC
AGATCAACTGAACTCAGGTCTGTTTTTGTGAACTTGTCCA
TCTTTCCTGATTTCTGAAAGTTGGTTTGCCCTGCAACCTC
AAGAAAATTATGTTTCCCCCAATTTATTCAGTTGTTTTTT
CTTATAAGTCCCCAAGTGACAACTTCAAAGCTCTTTACAT
GTTGGAGCTGAAACTTGAAGTATCATTTTTTTAAATGAAA
ATTTACATTAACTATATTTGCCACTTGTCTCTTATTAGAT
TATGAGTTATATTCTTTTTTTGTTGTTGTTGTTGGTTGAC
AGTTGTTCAAGTCTACTATATACTTGCTGATTTGCTATGT
GCTTTTTCTATCAGTTATTGAGAGAGGGGTATTAAAATGA
GTTATATTCTTAACAGGTACCTTATTAGAGGCAAAAGTGG
CTAATATTCCTGGTAGAATTTTTAATGTACTTCTAATTTT
GTTCTTTAGCAACTATGACACATATACCTTACAGTAAAGG
TCCTTGTATCACTATAGACATTATTTGTAGTACATTTTCA
AGAACTCTACAAGAGTTAGGGGCAAGGATCATATCTAAGC
TATTCAGATTGATATAAACAGGTTTCTGTCAGACATTGAC
AGGTTCAGACATCATATTTCAGTCTAGACATTTCCAGCAC
ACAGTTATATGAACTTTAATTCAGGAGATATAAAAGTATC
ATCAATCTACCCAACGAAAGTGCTGTTACGAATATGATTT
ATGCTTACATAGAAACACTTTATTTTAATTTTTTTTGAGA
CAGAGTTCCACTCTCTCACTCATGTTGTAGTGCCGTGGTC
TGATCTCATCTCACTGCAACCTCTGCCTCTCAGGTTCAAG
CAATTTTTATGACTCAGCCTCCCAAGTAGCAACACTTTTA
GTGAGAGCTGTGGGAAGCTGAAAATTTCTAGCAGGCCTTT
GGGTTGTTCAGTTCCACCATCTTTTCCAACTCATCAATTT
GAAAGTATAAAGTAGAAAAAGAAGTATCCAGATGTCCTTT
CTTTCTTTGTATTTTTCCATGTCAGAAGAGAAGTTGAAAA
TCAGAGATGAGGAATCCCAGAAGCATATATTGGATATTCT
TTGTATTGCTCTGACACTGATAAGAACTTATGCATTGCCT
CAAGTTCCTCAGAAGACATATCAAATGGTATGGCAGAAGC
ATTTCTGGGATGGGTGTGGTGTAATGACCTCTGTGAACCG
TCTCCCCAGTGAAACAACTATAACTGGTGAAAATTATTAA
AAAAGTAGTCACTGGAAACTCTCCTAAGAACATAGAGGAA
ATGGAGAAATATTTATTCAAGAAAATCTATAGTACTAAAT
CTGAGTAAGAACTATGGAAGTCTCTTATATTAAAGACATG
CCTCATCCCCAGCTCAATGTGATTTAAGCCCTATTCTCAA
TGGGTTCAACCAAGAAAAGGAGGCTCACTTTACTCTCATC
TCCCACACTAAGATAGCAGTTTTTACCTGGAAGGGACGGT
TGAGTAAAGGAGGAAGAGAAGAATGAACCATGAGACATAT
AGAAAATGAAATGACAACCATAAGTCAAACCATATTAATA
ACATTAGATGCAAATGTTTTTAACAATCTAACCAAAGATA
GGAATTGTTAGATTGTGCAAAAATCAAGATTCGACTATAC
ACCGTCTATTGGCAGCACATTTTAGATTCAAAGGTAAAAA
TAGGTTGAAAGTTAAAGAATGAAAAATTTTGTATCACGCA
AATAGCAATCCTAAGAGAGCTGGAGTGACTATACTAATAT
TGTGAAAAAAAGAATTTTTTTTTTTTTTGAGACAGTCTTG
TTCTTGTCACCCAAGCTGGAGTGCAGTGGCACGATCTTGG
CTCACTGCAGCCTCTGACTCCTGGGTTTAAGCGATTCTCC
TGCCTCAGCTTCCCAAGTCACTGGGATTACAGGTGCCTGC
CACCACGCCCAGCTAATTTTTGCATTTTTAGTAGAGATGG
GGTTTTGCCATGTTGGTCAGGCTGGTCTCAAACTCCTGAT
CTCGTGATCTGCCCACCTCAGCTTCCCCAAGTGCTAGAAT
TACAGGTGTGAGTCACCGCACCTGGCCCAAACAAAAGAAT
TTTAAAAAAGACGAAGTTACTAAAGAAGGATGTTTTATCG
TTAAGGTGATTAATTCATCAAGAAGATAATAATTATAGAC
ATATATGTATTTAACAACAGAACCCCAAAATGCATTAAGC
AAAGACTAGTAAAATTAAAGGCATGAAATGGGCAATCCAA
CAATAGTAATTGGAGGCTTTCATAGTCCACTTTCGATGAT
GGATAGAGTGACTATTTAGAAGACCAACGAGAATGCAGAA
CCCTTTAAACCAATTAAAACAAATGGACATCTACAGAACA
CTTAAATTTGCTGAATATACATTGTCAAGCATACATGGAG
CATTCTCCGGAATAGTAAACATACTGGGCTAAGAAATATG
TGTCAGGAAATTTAACACTGTTGAAATCATAGGAAGTATG
TTCTCCTAACAAAATAGAATTAAGGTAGAACAATAAAAGG
AACTTCAGGAAACTCACAAATATGTGGATATTAAACAGGG
TGCTCCTAAATAATCAATGAGTAAAAGAAGACATTACCAG
GGAAATTAGAAAGCACTTTGAGATGAAAAAAATGAAAACA
CAACATGCTAAAATTTGTGGCATACAGCTAAAACAATGCT
TAGAGTAAAATTTAGTTGCGTAAATGCCTGTATTTAAAAA
AGAAGAAAAACTTTAAATCAATTACCTAAACTTTCACCTT
GAGAAACCAGAAAAAAAGGTCAAACTAAATCCAAATCAAA
CAGAACAAAGAAAATAATAAAGATTATAGTAGACATAAAT
AAAATAGAGAAAAAAATACAGAAAATGAACAAAACCAAAA
GATTTTTTTTAAAAATCAACAAAATTGACAAACATTTAGC
TATTAGGATCATGCTAATAACAGAGAAGACTCAAATTGCT
AAATCAGGAATGAATAGTTGACATTACTAATGCCTTTACA
GAAATAAGTATGACTATAAGGAAATACTATGAAGAACTGT
ATGCCAGTAAATGTGATACAATTACCATGTTCCTAAAAAG
TTACATTCAAAACTGACTCACTAAGAAATTGAAAATCTAA
ACAGACTTATAATAAGCAAGGAAACTTAATTAGGAATTTT
AAAATGTCTACAAACAACATTTCCATTTCAGGTAGCTTCA
CTGGCGATTTTTATCAAACATTTAAAAATTAGTACCAATC
CTTTACAAACTCTTCTGAATATGGAAAAGGAAGAAACACT
TATGACCTTATTCTATGCAGTCAGTATTGCCCTGATACCA
TAATCAGACAAGGCAACCCAGGTATACTGTACCAGTATTT
TTTGTGATTATTGACGCAAAAATCTCTTCTGAAATATTTA
CAAACTGAATCCAGCAACACATACAAAAAAAAAAAAAAAA
AAAATTCACACCATGCCCAAATGGAATTTATCTCAGGTTG
AATTAACACATGAAAATTAAGTAATGTAACCTGCCCTATT
ACTAGAATAAAGGACAGAAATCATGATAATGTCAATAGGT
AATTTTTTAAAACAAAATCCCATGTACTTCTATTGCTCTA
GCCAGAGCAAGAAGGCTAGCGGTAGTAGTAAAAGACTCAA
CTGGAAAGGAAGAAATAAATTACCTCTACTTAAGCAACAT
GGACCTTGTACATAGCAAGTCTTAAGGACTCCACTAAAAA
ACTATTAGAACTAGTAAACAATTTCAACAAGGTTGCAGGA
TACAAGACCAATAGATGAAAATCAACTGTGTTTCTATACA
CTGGCAAGGAACAATCTGAAAATAACATTAAGAAAACAAT
TTCATCTACAACAGCATCAAAAAGAATAAAATATTTAGAA
ATATGTTTAAAGAAATGTAAAATATATATTCAGAAAACTG
TATAACATCATTGGAAGAAATTATAAGTTCTAAAGGAATA
GAAAAATATTCCACATTTATAGATTAGAGGACTTAATATG
TTAACATGATAATATTACCCCCCATGATGGTCTACAGATT
TAACACAATCTCTATAAAAATCTCAGCTTTTTTTTTTTTT
TTGCCTAAGTGTAAAAACTAATTCTGAAATTTAAGTAAAA
TTTCAAGGGACCCAGAATATCCAAAATAATGTTGGAAAAA
GAATAAAGTTATAGGAATCACATTCATGATTTCAAAACAC
TCTACAAAGTTAAAATAATCAAGTCAGCGTGGTACTGGCC
TAATGATAGATATATCAATCAATGGAACAGAATTTTGAAT
CCAGAAATAAATCCTTATCTATATGGTCAACTGATTTTAA
ACAAGAATGTCAAATTATTTAGTGGAGAGATTTTTTTCAG
TTAATTGTGCTAGAACTACTGAAAATCCACATGCAAAAGA
ATGAAGATGAACCCATTTTATTACACCATACACAGCATTA
ACTGAAATTAATCACAGACCACATTATAGCTAAAACTATA
AACATTTTATAAAGTAAATCTTCATGACTTTTAGTTAGGT
AATGACTTCTTAGATATAACACTGAAATTGCAACAACCAA
AGGGGAAAAAACCCAGGTAAATTGGTTTTTGTCAAACTAA
AAACTTTTGCACCACAAAAAATATTAAAGTGAGAAAAAAT
GTAAATTACTTATCTAATAAGAGATTTGTATCCAGAATAT
ATTTAGAATTCTTACAACTCAACAATAAAAAGACAAATAC
ACAATTAAAAGTACACAAAGGATACGAATAGGTATTTCTG
TAAAGAAGATACACAAATTGGCAAAAAACATCTGAAAAGA
TGTTCAACAACGTTGGTCATTAGGGAATGCAAGTCAAAAA
CCACAATGAAATGCCACTCCTTACCCACCAGGATAGTTAT
AATTACATAGGTAGACAATAACTAGTGTTAGAGAGAATGT
GAAGAAATGGGAACACTTATATATTGTTGGTGGGGATGTA
AAATTGTGCAACTGCTTTGCACAATTTTTTGATAGTTCTG
TAAAATGTTAAACATAGAGTTACCATGACACTCAGCAACT
TCACTTCCAGGTATAAAACCAAGAGAATTAAAAAACATAC
ACATTTATATAAAATCTTGTGTATAAATATCTATAGTACT
ATTATTTGTAATTGTCAAAAAGTAACAATGCAAATGCTTA
TCAATTTATGCATGGATAGATAAAATGTGATATATCCATA
AAATGAAATACTATTTGCCACAAAAAGGAATGAAATACTG
ACTTAAGCTACAACATTTATGAACCTTGAAGACATGCTAA
GTAAAAAAAAGACTATCACTAAACTTCACAATTTATGATT
CCATTATATAAAGTGTCTGGAATAGTCAAACCTCTAGAAA
CAGGAACTCGTTAACTAAGGATGGAGGATAGAATAAGAGT
GATTGCTAATGGGTATGCAGTTTCATTTGGGGGTGATAAA
AGATGTTCTAAAATTAGATTATGGTAATGGTTCCACAACT
CTGTGCATATACTAAGAAAACATTAAATTGTACATTTTCA
ATGGGTAAATTGTATGGCCTTTGAATTACATCTCAATAAA
GATTTTTAAAAGATGGCATTGCAATATTTCAACTAATTTG
ACTTGGAACAATTTCTAGTAGATTGCCGGACCAAATTACA
ACAAATACTGAAAAGTTATGCCTGAATGGAGGAAGCAGCA
TTGGAAAGTTCATATTTGGTTCATGGCTCTGAAAATAAAA
TTCTGCTTTCAAATTTATTACAAGTTAACATCTGTCTCTG
CCTATAAATGTCAATGAAAAGTTGTGGTCAGTTTTAAAAT
CAAATTTACTCACTGGTCTTCCTCCAAAAGTGGCTAGCCT
GTCAGTGGCCAAAAATCACCCTGCGTTTAGTTTCATGAAA
GGGCAGAGAAAAGCCATGACAAATTCAAAGAGTTCTTTGC
TCCCAGGGTTAATGTCACTTCATACGTTATTCCAAAGAAT
GGCAAGCTTGCAATGCATCTTTAATGGCAACTGTTCACGT
GAAAGAAAAGAGAAAATATGTGAATTATGTAAATAATATA
ATTCCCAAATGAGTTGCTTCTATTTGAGTCCTTTTTGTTT
TTCAATAGAATGCTCAATTCAGAATATCATAGTATTAGCC
AAATGCAGTTAGGGTCCAAACAAGTTCATTGCTCTTCTGT
TATAGATTTCAGTTTTTATATATTATTATAATTTGTATTC
TTCAAGAAAAAAGAACTATTATCTGAACATAATTTTGTTT
TTGAAGTGAATTTGAAGAGTCATTAATTGGACTTTAAGAT
AAATCAATTTGAAAGGACAATATGGGATATAGAAATACAT
CTTGAAAAGTGATTAATGACATGGAGGGAAATGATAAATA
GCATGTTTCCTTGGAAATGGATTGTAAACTGGATGTCTGA
ATGATATTGTGCAGCAGCACTTCACAGCCTTGCCACCTAA
GACTCAATTTTTCTACTATTAGAAATACAGCTGTTATATG
TCTTCTGCATCTGCAAGAAAAAAAAGGAATGTTCACTTTC
TTCTTGGTTATTTATATCTACTTTTTTTTTAAGTCAATGC
CTTTATTGCCCTTTATTTGGCAAGATATTCCAGTGACCAA
CAGATAGATTGAATAGATAAGAAAGATGGAAATATTGTAC
CTGAAAGTAGTAGGTAAATGAAGGAAGACAGCAACCAAAA
ATATGCTTCTGTTCCTAAATGCTGTGAGTTAGTTCTTATT
ACTTCTTATAGATTCATATAAAATAGCTCTTCCCCATTTG
ACGATTGTCAGCAAACCTAGGTTTAAAGTCAAATAAGAGG
ATTCAGAAATTCATAAGTAGATATAAATGTAGAAAGAATC
AAGGTCGGGGTCGTCTTCCTTCCCCAATAATACTAAATTT
ATGTATTTGGATTTACATTGGTCAAGGAAAGGTAAACTCA
GAATAATAATTTTTTATTTACTTATATGTTAGATGGACTT
TCCCAAATCAACTAAATTTGCTATTGAATTTTCTATATTT
GTTATCTCTCAAAAATAACCATGTAAAACTAAAATAAAAC
AAAAAGTAGATACAGTGTTTTCCTTTTTTGTATTTGTTTT
TGCATAATTCAACAGGCTGGCATGTATTTGAGAGGGAAGC
AAACAACAGAGGAAACTTTATGGCAGTAAGAAGGCACTAA
ATCAGGTATTTTCTAGGTTGATAGATCAACTTTTTTTTTT
TTTAATCAGAGCCAACAAGATTCATATATTCAATGAACAA
GAACTTTGGCCAACAAGTGTGCTATTCATTCTTTGTATAA
ACTGACTATGAAAGTGCCACGGGTATCAGTTTGAGATTAC
AAATAAATTTGAGTGGGCAAATTCACAAATACAGAATGAA
GTACAAAGTAAAAAACACATTACACATTTAGAAGGTTACA
CATCAGGAAATAGTTTCTTTCGCTACCTTCACTTCCATTA
AAATGCATTATATAAAGCTTTATTTATGGAGAAAGGGACA
TTTAATTATTTTTCTAAAAACAACACGTGAATGCTCATGA
ATAGGGCAATCTACAGAATCAATGTGATAATTTCTGAAAT
AATTATAGAAAAATCTTTCTGATATATGCCTCTTCCCCAA
TTAAATTTGTTGACTGTAAAGGCAAGGTGATGCAAACTAA
TAACTATGATGTTGGACTTTTGAAATTCTGTACTATTTCT
AAAATGTCATTTACAAAAAAAAAGAAAAAGACAAGAAAAA
CTGCCAATATTGGACTCCTGTAGTGACTGAAAGAGCTTTG
GAGTCAGACCCACTAAAGTTTAAAACTGATCCCTCAGGCA
CTAGATTCTTTAACCTTGAAGGTGTTAGTGTAACCACATT
GAATCTGGATGCTTCATCTCTAAAACTGGGATAATAATAC
TGTCTGCTTCATATGCTGGTTGTAAGAATGAAACTTTTTG
AAAACTTACCTTAATCATTTCAATTATTACTAAATTCTGT
TTTTCAAAAGCATTCAATCAAGTATAAATAAAAATACTTA
TTAACTTTGTATTATTTCTACAACCATACCCAGTCATCTC
AAAAAATGTGGAATTCAACATATATTGAAAGAACGTTATT
TAACTTTAAAGATAGAAAGATTATAGCAATTAACTTTATT
AGAGTGTGAATATTATATGTTTATTCAATAATTGACTTAT
AACTAGAGATACTTTTAAAATTGGGTATACATAGATTGTA
ACATAAGACACATCACACAAACTTCTTGCGTTTAGGAACA
CTAGATAGATAGCACTACAGCACTATGCTTGGGGGCCAAT
TTAAAAGGCAAAATTGCCAATAAAAAGCATTAAAATGTGA
AAAAAGTGTCACTAAGTAGACCAAGAAAAGGACACTTGTA
TACAGTATGATGGCTGAAACATAAAGACAGAGCATCACCT
TGTTTCCCCTCAGCTGAGAATGTATATGTCAGGTCATTCA
GTTTTTTGCGACCCTGCATTTGTCCACACATGACCATGAA
AATGCCCTGTCATTTTGAGAGTACAAATACATTTTAGCAA
GTGGACAAATTCATAAATATAGACTCTGCAAATAACGAAG
ATCAGCTGTAGATAGTCCGCCTCAGAATGGAGTTCAAAAA
TAACCATATAAAACTAAAATAATAATCTCCCATACTGTTA
TTTTGAGTATATAATATTGTAGAACTTTTTATTAGATTTA
TTGAACTTTTATTTTCATAGGAATGACTTTGTATTTCTAA
TTGAAAAATGAAGCTGGTTTTTTTCTTTGTGTCTTATTTT
GTCAAAATATAATACTTTATTCTTTTAGAAGATAGTTTTG
TAGGTTTGACAAACACATACAGTACAGTCATGAGAATGCC
ATCAAAATCAAAATATAAAATAATTCCCACACATCAAAAA
TCTCCCCATAGTCCTTAGTCATCCTCTCCTCCAAGTTGTC
TCTGGCAACTGATTTATGTCCCTATAATTTTTCCTGTGCC
AGAATATCATATAAATTGAATCATACAGTATAAACCCTTT
GAATCTGCCTTCTTTCACTTAGCGTGATGCACTTGAGATT
TATTCATATTGTTATGTGTATTAGCAAATTTTTTATTCTT
TTTTGCTAAGTAGTATTTCATGATATGAATAGGCACATTT
TATTTATCCATTCTTTACACAAAGAAAATTTTGTTTCCAG
TTTTTGGTGATAATAGTTAATGCTGTTATGAGCATTAATG
TGCAGAATGTGTGAATATGTTTTTATTTCTCTAGCATAAA
TAGGAGTAGGATTGTCAGATCCTATAATAAGTGTATGTTA
ATTTTATCAGAAACTGACGAACAGTTTTCTAAGGTGGGTG
TACCATTTTGTATTCCCATCAGCAATGTAAAAAATCTAAA
CATCTTTGCCAGCACCTGGTATTGCCAGTTTTTGTTTGTT
TGTTAATATTGCTGTTCTAATAGATGAGTTATGGTATCTC
ATTGTGGGTTCAATTTGCACTTCTCTAATACCTATTGAGA
TTGATTATGTTTTCATAGGCTTATTTTCCATTGATATATC
TTTATTATGAACTGTCTATACAAATCATTGTCCTATTTTT
AAACTGAAATGTTGTTTTCTTATTATTGAGTTTAGAGTTA
TTTATATATTCTGACTACAAGTCCATTATCAAATATATGA
ATTGCAAGTATTTTCTACCAGTCTATGGCTTATCTTTTTG
TTCTCTTAATAGGGTCTTTTGAAGAACAGAAGTTTTGCAT
TTTGACAAAGTCCAACTTACCACTTTTTCCTTAATGGCTT
GTGCTTTTAGTGTGGTATCTAACAAAGTTTTGCCTAACTG
AAGGTCTCAAATATTTTTTCCTATATTTTTTTCTAGCCAG
TTTATGGTTTTTGATTTTCATTTTAGAGCTATAATCCTTT
TGAATTGATACTTGTGTATGGTAGAAGGTATGGAATGAGG
TCCATTGTTGTTTACATGTAAATATCTAGTTGGTAAAGAC
TGTCCTTTCTTCATTGACTTGCCTTTGCACCATTGTTGAT
AATCAATTTATCATATATGTGTAGGTCTATTTCTGGACTA
TATTTCATTGATCTATAGATATTTCAGTACTATACTGTTT
TTATCACAGCTTTATAATCAAACTTGAAATTAGGTAGTTT
GAGTCCTCCAACTTTTACTTTTTCAAAATTGTTTTGGCTA
TTCTTGTTCCTTTGCCTTTTCATATAAATATTTGAATTAA
CACACTGATATTTACAAAACAAAAACCCTTTTGGCAATTT
GATTGAATTTACATTGAATCTGTAGATAACCATGGGAAGA
ATTGGTATGTTATGGATATTGCATCTTCTGATCCATGCAC
ATAATACAGGCATACCTTGGAGATATTGCAGGTTCAGTTC
CAGACCACTACAATAAAGTGAATGTTGCAATGAAATAATT
TACATAAATCTTTTGATTTCCCTGTGCATATAAAAGTTAC
GTTTGTACTATACTGTAGCCTGTTAAGTTTGTAATAGTAT
TATGCCTAAAACAATATATGTGCCTTAATTTAAAAATATT
TTTATTGTAAAAAAAATACTAAATCATCTGAGTCTTTAGC
TACTCTTAATCTTTTTGCTGGTAGAGGGCCTTGCCTTGGT
GTTGATGGCTGCTAACTGATGAAAATGGTAGTTGCTGAAA
GTAGAAATGCCTGTGGCAATTTAAAAAAATAAGACAACAA
TGAAGTGTGCTGCATCAGTTGACTATTCCTTCCCCCAGAT
TTTTCTGTAGCATGTGTTGCTGCTTGACAGCATTTTGCCC
TCAGTAGAACTTCTTTCAAAATTGGAGTCAATTCTCTCAA
ACCCTGCTGCTGCTTTATCAACTCAGTATATGTAATATTC
TATTTCTTTTGTTGACATTTTAACAATGTTCACAGTATCT
TCTTCAGGAGTAGATTCTATCTCAAGAAACCACTTTCTTT
GCTCATCCAGAAGAAGCAACTCCTCATCCATTAAAATTTT
ATCATGATATTACAACAATTCAGTCACAATTTTAGGCTCC
ACTTCTAATTCTAGTTCTCTTTCTCTTTCCGCCACATCTG
CAGTGACTTCCTCTACTGAAGTTTTGAGCCCCTCAAGGTC
ATCTATGAGACTTGGAATTGACTTCTTTCAAACTCCTATT
AATGTTGATATTTTGACCTCCTCTCAGCTAATTCTCTTTT
TAAAGAATGACTTGAAAATTATTCCCTTTTCTTCAATTTA
TGGAAGAGTTAGTATAGAATTGATAGTTCTTATTCTTTAG
ATGTTTGGTGAAATTCACTGGTGAAATCATATGGGCCTGG
AGTTTTTATATGGAGAAGTTTTAAAAGACAAACCTAATTA
CTTTAGAAGTTATAATTGTGGGTTTTATAGTTATGATTCC
TATTTCGTTCTTGATATTAGTATTTTGTGAGTTTTCTCAT
CTTACATTTTCTGACAAATCTGCTAGTGGTTTATTTATGT
TACTGATCTTTTCAAAGGAACAATTGTTTTAAATTTTCAT
TGCCCTTTATAAACAATGGAGAACATTATGTTTACCATAT
CACTGAATTTTTTGCTTTGAATTATTATATAATTATCAGA
AATATTTAATTAGTACAATTATACCTAATTATGCATAATT
AATTTAATAATGCTATGATTATAATCTTAATTTTTTTTTT
TTAGTGTCTTTACGTGGCAGCTTAGGTCATTGATTTTAGA
CCTTTCTTTATTTTTTGAGACAGAGTTTCACTCTTTTTTC
CTAGGCTGGAGTGCAATGGCTTGATCTTGGCTCACTGCAG
CTTCCACCCCCTAGGTTCAAGTGACTCTCCTGCCTCAACC
TCCTGAGTACCTGTGATTACAGGCATATGCCACCATGCCC
CGCTAATTTTTTGTATTCTTAGTAGAGACAGGGTTTCACC
ATGTTGACCAGGCTGGTCTTGAACCCCTGTCCTCAGGTGA
TCTGCCTCCCTCGGCTTCTCAAAGTGTTGGGATTACAGGT
GTGAGCCACCCACCTGACCAATTTTAAACCTTTCTTTTTT
AATATAGGTGTTTAGTAGTATAAATTAAGCACTAATTTAA
TTCCACAAATTCATTTAGTTTTTTTTTTTTTTTTGCATGT
TTGTTTAACCCATTGGTTATTTAGAAGTGCGTTGTTTATT
TTCCAAATATTTAGAGAATTTCTAGATATCTTTGTTATTA
ATGTCTAACTAAGCTTCACTCTGGTCAGATAATACATTTG
TATGATTTATGTTCTTTAAAACTTGTAGGTCTGAATATAG
TCTTGCCTGGTAAATGTTTTGTGGGCACTGGAAATGAGTG
TCCCTTATGATATTTTTGTGTGAAGTATTTTATAAATGTG
GATCAGATCAAGTTGATTGATGCTGCTGTTCAAATTTTCT
GTATCTTAGCTGATTTTACATCTCTTTGTTCTACCAATTA
TTAAGAGGTAAGTTGAAATCTTTGACTATAATTGTTGATT
ACCTTATATTGTCTTAGTTCCATCATATATTCCATTTATG
GATTTTCTTTATAAACATTAAAGTTATGCTGTTAAGTACA
TAAACATTTGAGATTATTTGTTTTGTCTTTTTCATGAATA
GACTTCTTCATGGATATTTATTCCTAGTAATCTTACCTGC
TTCATGAAATCATCTTTTTCTAATATTTATGTAGATACTC
CAGATTTAAAAAAAATAGTTTTAGTATGATATGTCTTTTT
CCATTGATGTGTTTTTAATCTACGTGTTAGTTCATTCTCA
TGTTGCTATAAGAACTGCCCAATACTGGAATTTATAAAGA
AAAGAGGTTTAATTGACTCAGTTCTGCAGGGCAAGGGAGA
CTCAGGAAACTTACAATCATGGTGGAAGGGCAAGCTCACA
TGTCCTTCCTCACATGATGGCAGAAAGGAGAAGAATGAGT
GCCCAGTGAAGGGGGAAGCCCCTTAATAAAACTGTCAGAT
CTTGTGAGAAATAACTCACTATCACTGACAACAGGATGGG
GGAAACCACCTGTGTGATTCAATTACTCCACATGGTCCCT
CCCATGACTCATGCGGATTATGGGAACCACAATTCAAGAT
GATATTTGGGTGATAACACAGCCAAACCATATTAATCTCT
TTGTGTATTCATATTTTAAGTAGAATCCTGTAGGCAGCAT
ATAGTTGAGTCTTACCTTTTTATACATCTGACAACCTCTG
CCTTTTAATTGGGGTATTTAGATATTTTATATTTAATGTG
ATTATATCTATGATTGTGTTTGAGTCTATAATTTGTTACT
TTTTCTTATATGTCCCTTATTTCTTTGTTCCTTTGTGCCC
ACTTTGCCTTCTGCTGAGTTAGCTATTTTTTAAAGTTAAT
TTTTGTCTTCATAATTAACTTATTAGCTATAACATTTTGT
TTGAGTTTTTAGCAGTTGTTTTAAAGTCTGTAGTGTACAT
CTTTAATTTATCACAGTCTAGCTTTATATAGTATTGTATT
ATATTATATCATATATAGCATAAGAACCTTACTGGTAGTA
AGGTTATACTTTCTGAAAGTCAATAGAGTTTTTAAATTTT
AATTATAAATTATTTTGAATATAAAATTATAATTTTCTCA
CAATGATCATAATTAATCTTAAAATACATCGTATTAATAT
TTTAATGCCTCTAAGAAAGAAGAATAAAACAAGTTGAGCA
CTAAACTTTTATCAGCTTACTACATTGAGAGAACTTCCAA
GCCATGGTATGGGGAAAGGAATCCAGACAGAGTCTGTAGT
TTTCAGCTATAATGAATAATGCTGTTATAAACATTCATGT
GGATGTCTTTTTGTGAACATATGTTTTCATTTCTCTTGGG
TAGACACCTAGGAGTGAAATTGATGGGTTTTATGGTAGTT
GTATGTTTAACTTTATAAGAAGCTCCCAAACTGTTTTCCA
AATGGCTGCACCATTTTACATTTCCACCAGCAATGTCTAA
GGGATCCATTTTCTCCACATCTTCATCAACATTTGTTAAT
GTCTGTTTTGTAGCTTATACTCATTCTGTTGTGTTTGAAA
ACATATTTCACTGTAGTTCAAATTTGCATTTTACTGATGA
TTAATAATGTTGAACATATTTTATGTCCTTGTTAATCACT
CATACATCTTCTTTAGTAAAATGCTTGTTCATATACTTTA
CCCATTTAAAAAAATTTATTTATTTTAGAGGTAGAGTTTC
ACTTTGAAGCCAAGGCTAGAAGCAGTGGCACAATTATAGT
TTACTGAAACCTCAAGTTCTTGGGCTCAAGTGATCCTTCT
GCCTCAGCTTTCCAAATTGCTGGGATTACAGTCATGAGCT
ATTGTTTTTCCTTTTTCATTTGAGACTATGGTCCATTACA
AGTTAAATTTTTTAGTGGTAATACACACATATATATGTGT
GTGTGTGTGTATATAGATAGATAGATATAGATAGATAGAT
AGATAGATAGATAGATAGATAGATAGATAGATAGAAGTAG
CAAGCTAGTCTCAGATGATCCTAATTTTGTTGGTGACATC
GAAAGCATCATAATCAGGAACCAGTTGACAGCTGAACATA
TACTTTCCATCAGGCTGATCAGGGTGTTGACCTTGGCCAC
ATCAATGCCATACAGCTTCTTCACAGCTTGTTTGACCTGG
TGCTCATTGGCTTTAACATCTACAGCAAACACAAGTGTGT
TGTTGTCTTCTCTCTTCTTCATGGCTGACTCAGTGGTCAG
GGGAACTTGACGTTGACATAGTAGCCAAGGTTGTTTTTCC
TGGGGTCTTCCAAGGATATTTGGGCTGCCTTTGGAGGCAC
AGTGTCTTGGGCCCCTGCAAATCTTCTTTCTTGTGTGGCT
GTGGATGCTTTTCAGCACTATCCTCTTGGCCTTCAAAGTC
TTTGCTTTGGCTTTGGGAGGGGTGGGAGCATCCTACTTCA
CCATCAGTGCATTGTTTTCCATCATGAGTTAATTTTTGTG
TATGGTGTGAGGTATGGTCTATATTTCTGTTTTTACATAT
AGGTTACCAATTTTTCCAGGCTATTTGTTGAACAGAAAAT
CCTTTTTCCAATGAAATGCCTTTACACCTTTGTCAGAAAA
ATTATTTTTTAAAGTTATTTAAAATATAAGAATAACTTAG
TTAAAATTTTTCTGTATCTTTTCTATTTCTTTGTATAGCT
CTTCATTTCTTTGTGTAGCTACAGATTTCCATATGGTATT
ATTTTCTGAATGCTTGAATAATTTTTCTTAACATTTTTTA
AGTGTTGGTAAAAAATTCTTTCAGATTTTGTGTGTCTGAA
AAATAGTGTTTCTTTCACTTTCTTTTTTCATAAATATTGC
TGCATAGCATAGAAATCTAGACTGACAAATGTTTCTTTCA
ATATTTTAAAGATGTTGCTTAACTATCTTCTATTTTGATA
AACGTGCTTCATTCATATCTTTGTTCCTCTCTTTAAGTAA
GTCTTTTTTTCTTCTTTTTATATTTTCCCTTTATCACTGG
TTTAAGGCAAATTTGATTATGATGTGCCTTTGTGTAGTTT
CTCTGATGATTCATTTACTTATGCTTCTTTGTGCTTCTTT
GATCTGCAGGTTAGAATTTTACCAATTTTGGAAAATTTTT
GGCTATTATTTCTTCAAATATTTTTAATGCTCCTGTCTGT
CTCTCTTGCCTGATCTGCAAGTCTTCCAATTACATGTGTG
TTAGGCTACATGAAGTTACCTCACATTTTACTGTTGCTCT
ATTTTTTTTGTTGTTTAAATTCTTTTTTCTCTCTGTGTGT
TTCATATTGGTTGGTTTTTATTTTTATTTATTCATATTCA
CTAATCTTTTTATCTAAAGAGTATAATCCTTACTATTAAT
CCTTGCTATTAATCCTATATCATTAACTTTTTATTTCAAC
CTCTGTTTTTCACCTCTAGAAGATTGATGATGGCTTAAAA
AAAGAACATTAGGGAAAAAACTACTGAAACCTAAATAAAG
TCTTTAGTTAATAACATTATATTGATGTTAATTTCTTGCT
ATTAATAATGTACCATAATTATGTAAGAGGCTAGTGTAGA
GAAGTTGGGTGAAGAGAATGCTCCTTATTTTCTTTGCAAC
TCATTCTGACCACAACAAAGGTCCATGGCTGCCAGGATGG
GCTTTCTTATTCCAATAGCTTATCAACCTAGATTCGTAGA
TGAGAAATGAGTTAGTAATTTGTATAATAAATGCATTAAT
CATCTGTCTAAAAAACCTGTGTTCTTTCTGAATGTACTTT
TTATTTCTTCTACCTTGAGCATAAGAATATCCATACAAAG
TCCATGTATTACTAATGCTATCATCTGTGTCATATTGTGG
TCAGTTTTGATTGATTGCTATTTCTCCTCGTTATGAATTA
TATTTCTGCTTCTTTGAATGCCTAATCATGTTTTTTAAAT
GCTAAACATTGTGAATATAGCCTTATTGGATGCTAGATAT
GACTATATTAAAATTATATTTTCTTCCATAATTGAGGTAA
TATTCTCTGGGTACTGTACTTAACTCTGTATGTATTGCAA
GGTTTTTACCACTCTGGCTGATGAGAATACCAACTATTAT
TAGTGCTGTAGGATCTATGGGAAGTGTTCTTCCTAATTCT
TTCATGTGGTTCTTTACCTGACCTCATGTAGTTATCTCAT
ATGTATGTTCATATCAATAATCAGCTGGAGACTTCAAGTG
GAGAGAGCTCTGCAAGCATCCAGGATTCTATTTTTGTGTG
ATCGTCTCCCCTCCAGTATTCTGCCCTAAATCTCCTGTTG
CCTTAGTCTCCTGTACTTTCAACTCTGTCTCCTCAATGTA
AGGAGACCACTGCGCTCCATCTGGGTTCCTCTTCCTGTGC
CAGGGCTTGGAAACTTTCTCAATACAGTAAGCTCATGAAA
GTTTAGGGTGCCACTTGTTTTATTCCTGTTTCTTAGAGAC
ATTAAAAATATTCAGCTTGGGTGACAGAGCAAGATCCTGT
CTCTAAAAAAGTAAAAATGTAAATAAATAAAATGTTAATG
AAATTTCTTTGAAGATTGATCATGGCCATTTGAGAAAAGT
ATGCTTTGACATACAAAATAACTTATAAATTTTTTAAACT
ATACCTACTTCAGTTATTGGGATTAAAATCCATTCCTGAA
AAAAATTTCTGAAGAAAAATTATGTAAAAGGACATATTAA
TTAACAATAGTTACATGCTGGGTGAAGCATATTTAAAAAG
TCAAGAAAAAGCAGTTTGTCTGTGGAAAGGAAACAACTCT
TCATATATATACATATGTCCTATTTAGTTGCCATTAACAG
CAATTGGTGCCTTGCTGTGGTTGTCTCATCTGTTGAAATT
CAACAAAAGTGTTATAATGGCTGTTGATAGTTTATAATGT
CAATCCTTCTATAAAGAATTTAGTCAAAGAATGTTAAAAC
TTGGAAGGCGTCTTAGAGATCATGTAGTAATTCAGCTTTC
TTCTTTCACATATAAAGAAAGGCGAGAACTAATATGTGAA
TCAGTGTGTTTCATACCATGAAAAAACAAACAAAACCTTT
TACAGGCATATTTAGGACATAACTAAAGGCATCTGGCCTC
AGGGTTCTGTGTTATTTTTTCCCCAAATAATCAAGAACTG
GAGCGTACAACTAAATGTATTTCATTTGTGGAGAACTGGT
TCAGTAGACATAGGCTTAGATTACTCTAGAAGGTAACTTG
TCATTTGTACCATGGTGTTCTTTTTACATCTGAGAGCAGT
AGCTGTTCTATCAGTCATGGCTCTGGTATTTAAAAAATTC
ATCTTAAATGGTCGAAATAAAAAGGGTGGGGGCAAAAGCA
GAAGAGAGAACACTGCACACTTACAAGTCTAGACAGTCGA
AGCCTCTATCACTCAATAAATCCATCTATTCAATAGACTT
TTCTTAGCAGTTCAATTACTGTATTGCAGAGTAATACTTT
GAGATAAAGCCCAGAGAGACGGTTGATGAAGCAGGGTCAC
TAACATGATTATAAACCAGATTTTATTCTGAAGGAGTTTA
TAATTTGAAAAACGTAAGTAGGCATAGGGATTAGTAATTC
CATGATCAGTAATGATTAGAAAGTGGTTATAATAGCTAGG
ACTCTTGTTTTCAAATAATAGAAAACCCATTTAAACCAGC
TTAAGGAGAAATAACTTACTCTAAAAAGACTGAATGATTT
CGTGAAATGCTACAGTTGAAATGCGTCCAAACCCTTGAAA
ACAAGGATACTTTGTCAAGCTCCTCTCCTCATCTTTACTC
TCTATTTTTCTCTGAGTCTTCCTATTCCTCCCTTCACATA
TGCTTTGTTCTTTCTCTTCATACATTGACTCACTCTGCTT
CTCAGGTTCTCAAACAAGACTCTGCTAAATTCCTTTCTGG
AAAGGAATTGAATTGCTCTCATAGTCCCAATTCCAAATTC
TGGGTAAAGGGATTCTGACTGTGCTTGAATGAGTTAACCA
CCATCATATGAATTAACTGTGGCCAGAGGAGGGGATGTGG
CTTGCTCTGAGTTCGCCACGTGTGTGTGGCGCAGAGAGGC
AGATCCCACATAAGGTGGTGAGGTGTCTGTGCCCCGATTT
TTGACTATTAAACACTGGAGCTGAAAAATAGTTCTTTGGA
ACTTTTCAAAAATTAAACCAACTATTGAGAAGAATATCTC
AAGAAGTTTTAATATCATTTTAAATAATATATTTGAGTAA
ATACATTTTAATGTTAAGTCTATATTTAACCAGTATTTGT
TCATTAAATAAGAGTCAAGATTAGGAATAGTGGGTGAGGA
ATAAACAGGAGAGGTTCTTTTTTAGTATACGATGGTTTAG
AGGAGAAGGGGCCTGGCTGGAGAGTAGAATGCCATAAGAG
GTTCTTACAAATCAGCCCTTCCTTGCCTGTCTACTCAATG
GATCTTTTTCCCCATTCTTAATGTGGCCTTTGGTAATTAA
CTTTACTGTTTTATCATGGCTTCATTTGAAAGGTTGAAGC
CCTTTGAACTGGTAATACAGTCTATAATCCAATTTAATAG
AATTATCCCCATATTTCTTTCTTTTTCCCTTTTTCTTTTC
TTTTCTCTTTTCTTTTCTTTTCTTTTCTTTTCTTTTCTTT
TCTTTTCTTTTCTTTTCTTTTCTTTTCTTTTCTTTTCTTT
CTTTCTTTCTTTCTTTCTTTCTTTCTTTCTTTCTTTCTTT
CTTTTTCTTTCATTCCTTCTTTCTATCTTCCTTCTTTCCT
TCTTTTCCAGGATTCCAGACTAAATTGATATTTAAAATAT
TTATCCTAAATCTGATATCCAATAAGGATAGCAAATTAAA
AATGAAAGAGAAAAAAATAAATTTTGGTTATTTCTTCTTT
ACATGGGCTTCAGTTTACTTTACAGCATCTTCAAATTCAA
CCAAAAGTGATCAACAAAGTAATGCCTTCTATGTTAGTCC
ATTCCTGTGTTGGTATAAAGAAATACTTGAAGCTGGGTAA
TTTATAAAGAAAAGAGGTTTAATAGACTCATGATTCTGCA
GGTTGTACAGGAAGCATGGCACCAGCATCTACTCAGCTTC
TGTAAAGGCCTCAGGGAGCTTTCACTCATGGCAGAAAGCA
AAGTGGAAACAGGCATGTTACATGGCTAAGTCAGGAGGAA
GAGGGAAAGAGTGGGAGGGAACGTGTCACACACTTTTACT
CAACCAGATCTCAGGAGCTCATTCACTATCAGGAGGACAG
CACCGAGGGAATGGAACTAAACCATGAGAAATCCACCTCC
ATGATACAATAATCACCTGCCATCAGGCCCTACCTCCAAC
ACTGAGGATTACATTTCAATATGAGATTTAAAGATGACAT
ATATCCAAGCTATATCACCTTCCTATTCAGAATATCATAT
GTAATAGAGGAAGATTTTGCTTCTTCCTCTATTACTAAGC
CTGGTGTTTGCTAAGCCTGATGTTTGCTTTGATAATTACT
CTTGATCACATGAAGTTTCTAATCAAACAATTGGGAAAGA
TTAGAAATATAATTCTGGATGTTTTGTAACATCATAAAAT
CTTTATCTTTACAACTGAAAATAAAGAAACATGGAATAAA
TGGAGAATTGCGTATAAGTGACATGCAAATTGCTATTCTT
TCTGTCTTAACTTAAATTAGACTTATTCTTTGTCATCTCT
TGTTTCTCTGAGATCTGTCTATTGATATTCTTTTCTCTCT
TCTCCTGACTCACAAGGCAATTTCCATTGTTTTGCAAATT
AAATCAGATTTCTCTTTTGAAGTACAAGTCTCCCCCTTTT
ATGATCCTCTTTAATATTTTTCTTTCCAGAGAGAAACTCT
CTGTATTTCTTACAAATTCTAATAATTAGGTTGCAGCCTT
TACCTCCATTTCATCTTTTGCCTGTAGCTTCACTAAGGGT
GCTTCTAATATCTTGATTTTACAATTCCTTGGTTCCCTTT
ATTTCAAACAATCTACTCCAACCATCAACCATATTTTTCT
TCATGTTTCAAGTGACTCAGCTTAAATATATCAAATTATA
AATTTATCTTCTTCAATGACAAATTCCTGTCTTATCATTA
ACTGCTATTGGTAGAAATTTCATAGGGAACAGCTTTGTAT
ATTTTCTTGAGCATAGTTTTTCAAGAGGATTTGCCTAAAG
GTGTTGCAGAGTCTTAAGGTATGTATTTTTTACTCTCATT
AGATATTTCAGATTATTCTCTAAAATAATACCAATTCATC
TTCTAATATTGTCAGACCTATTAATATTTATTTCTTGGAT
GGCTGTAAATATTATGTTATTGTAGTTTTAATCTTTCCAC
ATTTATATGGGTCATTTATTCTGTGATTCCATGTTTATGT
TTTTGTTTGTCAAGTTTCTTTTTTTCTTAGAGATTTGTAA
GCTTTTAAAATGCCTGTATCATAAATACTAATCTTTTAGC
CATTAAATATTTTGTCAATATTATCTCTAGGTGGCTAAGA
CTGTGTTTATATGTGTTTTGTCATAATGGAGTCACATTTA
TTAATCTTTTCTTTGGTGATTTGTCTCTTTGAAGTGTTGG
TTAAGAAATGTTTTTCTACACCATGTCATAAAAGTAGTCT
CCTATGGTTGTAAATGCTTTAAGGTTTTATTTTCGTATTT
AGCTCTTTAAGCAACTTAGAATTAATTTTTGTGAAATGGG
AATATAATTGTACTTTTCATATGATATGAATTTCTCATTT
TCATTTCTTTTACTAGTGATCTGCAAGGCTATCACTATAA
TGTTTGAAGTTGCTACATAGTATATCTTCTTTATTTGATT
CCATTGATCTATTTATCTAGACCAGTGGCAATACCACTAC
CAATCTTATTCTTCTTGTTTATAATTGTTTGGCATAGTCT
GGATTTAATTTTGAATTTTATAATTTAAGATCAGTTGTTT
GGGATTGAATTTTTATAAATTTGAGGAGAATTGATATTGT
TAAGATAGTCTATCCTTTTGCGATACGATATACCTATTCA
GGTCTTGTTTTGTAATGTTAATAAAGTCCATTTATTCATT
CATCAAATATTTTTCTGAGGCCCTTTTATGCCAATATTAT
CCTAAGAGTTTGGAATCACTGAGGAAATGAAGCCTACATT
CTAACCAGAAGAAAGAATATATATAATATATAAATAATTT
ACATCACATGTAAAACAATGTAGGTGCTAAGGGAAAATGA
AAAACTAAAGTAGCACAGGAATTCAGGAGTCATGAGAAAG
GGCAGTTTCAATTTAAACAGGGTGGTTAGAATAGATCCAA
CTGAGAAAAGGACATGTGAGCAAACACCTGCAGGAGTTGA
AGGAAGAATATTCCAGTCATAGTCAATAGACCTGACATAT
ATACACATATACATTTGTGTGTATATACATATATGTACAC
ACATATAATATACACATATAATATGTAATATACACATATA
TAATATATGTATATACACATATACATATATGCATATATAA
ATATATACATACACATTATATATTTGTGTGTATATACACG
TGTATGTGTATACATATATATCATATTAACATATATATCC
TGTGATGGGATCCTGCCTGAAGTACTCCAGAATAGCTTGG
AGATTTGGTGAAGAGTGGGTGAGAAAGGAAGTGAGCTAGA
GAAGTAATAGGGACCATATCATCTAAGGTTCTATGAACTC
TTGAGGAATTCTGCATTTATCTTTTGGAGACTGAAGAGCT
TACCAAGGTTTGGAGCAGAGAAATGTTACAATTTATCTGG
CTGATATATTAAGAATGGACTAAAGTGAGCCATTATCACA
CCACTGCACTCCACCTGGGGCAACAGAATGAGGCCCTATC
TCATAAAAAAGCAATGGACTGAAGGAAGAAGGAGTTAGGC
AGCAAAACCAGTGAGAGGTCTATTTGAGGAATCTGTCTGA
GAGACGATGATGGATCGAACCAGGAAGATGGCAGAAGGGA
TGGTTGGATTCTGGATATATTTTGAAGGCAAAATCATCAG
GATTTCCTGACAGAAAGGATGTAGGTTACAAGTAAAAGAA
AGGAGTCAAGAGGATACCAAGCCTTTGTCCTAAATGAAGG
AGTTGCTATTTATTGAGATGTGGGAAGCTTCAGGTGAGAT
CAGAAGTTAATTTTAGACTTACTGATTTTTAGATGAATAT
TAGACATCCCTGTGTGTGTATTTAGTAGAAAGGAAGATAG
GCAAATGTGGAATTTAAGGGAGAGGCCTGGTCTGGAGACA
TGAATTGTGAGACTGTCAGCACATAGACAGTACTTAAGTC
GTGAGATGGTTATACTGAATGACACAGTGAAAGTGTGTAT
GCAGAAAAGAAAAAGTCCGAAGACCATGGAGGAGAAAGAG
AACTAGCAATAGATACCAAGAAAGAACACAAAAACAGACT
GATGAATAAAATTTATTAAGAAAGAGTGATCATGTGCATT
GGATGTTTCATTAGGTCAATTAAGATGGTCATATTAATTG
ACCATTGGATCTCATTTGGATATTGGTCAAGTTGAAAAGA
GAAGCTTTGGTAGATTGGTGGTTGTAAAAGTCTGTTTGGA
ATGTGTTTAAAAGAGAACTGTAGGAGAGAAATGGAGTTTA
GCAAATCTGTGAGTTTTGTTGCAAAAGGGAAAAGTAAAAT
GACTCTGTAGCTAAAAAAGAAAGTCAGGTCAAGAGGTTTT
ATTGTAATAAAGAAATAAGGGCATGTGTCTATCTTATATG
TGTTAATGGAAATAATAAGAGAAAGAAATTTGATGTAGGA
GAAAAAGGAAATTACTGGAATTATGTTCTTGAAGAGAACA
TAGGGGTCTAGTGAAACACAGAAATGATTATCAAAGATTA
CCATTATCTTTGATAATGATCAGGGAAAATGCCTGTGATT
ACAGATTCTAGTAAGTGGGTAGATATGTTCGTAGGTTTCT
GCCATACCAAAGGTAGTACCTTGGCTAGAGTAGATTAATA
TGGCTTCAAGTATGTCATAAGCATGCAGTGATTGGACAAA
TGTGCTTTTTTTCTATCATAGGAAAGAGGACCAGAAATAG
TTTGCATCCCCATGGAATAGGCAGCAATCTGTGTTCACAG
TTTTTCTCTTATTTTCTGTCCTGATATAGTCTGAATAGAT
TGGGATGACCTGGACATCTCACAGAATGGCATATTGATCC
ATCAAATCAATGACATCATGCTAATCTAGCAAGATGAGTA
AGAGGTTGGTATGCTGGAGGTCTTGGTAAGTTACACGTGC
TCCGGAGAGTAGAAAACAAACCTCATGAAGATCCTGGGAC
TCATCACAACAGTAGGTTTTTAGGGCTTCAGTAGTCAGAG
TGTGCCATTACATCCTTCTAATGTAAAAGACAAAATGTTA
TGCCTTGCACTGCCTGCCACAAGAAAAGGGAAGCATACTT
CCTGGTAGGCCTCTTGTGGCACAGGAAACAACACATTTCC
CAAGTAGGACTATTGATCTGGTCCTGGTAACACGAGCAAG
GAGAATTTGGGTTACACCACCAAGTAAACCTCTGAGAGTT
ACTGAGGGGGTAGCTGGAGAAAAGGGGAAATTAAATGGAT
AACAGAGGAAAAAGACAAAGGGATCAGTTGTGTCCCTGCA
CTGACTACTCTTTAGTGACTCTACCTTACAATGATACTTA
TCCTATCTATTTATGAGCATGCTTGAAAACTCTGTAAGGG
GCTACACATTTATAAGATTGACCATTGGGTTTACACTGGC
ATTTTTATTGGTAAATCAGTCGCAGATTGAAACAATTTCC
CATTAGGTCATACTATCCTGGATGTTTAAAACTGCATATG
CCTGGAAGCTAAAAGTAACTGGTAACTGACAAAATTCCTT
AGATGAAAATTATAAAATGTAGGTTTTACAGAAATCCTCC
CATAGGAAGCAACAGTTGACAGAAATGTCAGCTAAGTATT
CAACTAATTCCTCTGAGATCAAATAACAACTCTCCAATCA
ACTGTTCAAATCTAGAATTGAATATATTTCCCCTTGTAAG
CAGCTCTCTTCCTTTGGGTAGCCTCTGCTTAAGGGAGATA
CTGTGCCATTTTGTGTTGCAAGAAAAAAGAAAATACCACC
TCATAGTCATTACCTAACTGGGACCCTGAAACTATTATAA
AGTAGCTGTTCCCAGTGTACTCCCCAGTGCCCCTAATACT
GCTTAGTAGAAAGATTGGCTGGAGAGTATTTGTGGAACAC
AGGGAGGATCACCTGATGAATGCTGGTGCCTGAAATTCAA
CTGCTGTTCATTTGTTTTACTTAACAGATCTTTACTGGTT
ACTTTTTTTATGCCAGCAACTTTGCTCAGCACTTTGAGTG
ATTAAAAGTAAACAAGACACAGGCCATGCTGTCTTAAGGA
CTTTAAAAGAGATTTCAGTTCTTTAGGAAATGTTTTTCAA
AAAACCCAGTAGCTCTCAAATTGGACAGGGAGCTTCACTG
GATCACTAGGTCTAGGGTGGCACCTAGGAATGTGCCTGAT
TAGTCACCCCCACCCCCCATGATGAGTCTGATATCATCGA
TTATTGGATCTTACCTTGAAAAAACACTTCTGTATTATTT
GTAATACAAGACCTGAAAACAAGACCTTGGAGAAGGAAAG
AAATCACAAAAGGCAAAATAGAAGAGTTGTGAAAGCTGGA
TATGTGTTACCATTTTAAATTAGGTGTTTCCCACCCACCC
CCCACACTTAATACAATTTAAATGAAAGGCCCAGGTCTAG
ATTTCAGGACGTGTGACCCAAATTCTCCTTGCTCATGTTA
CGAGGACCAGATGGGCTCAGTACCATTAATAATGTATATA
CTGCAGTCAGCATCAGCTTGGCCACTCTGGAGAGCAAGTA
GCATCTTAGGAAACGTGCCTCTCTGAATACTGGTGCCTTT
TAGTACATGCCTCATGTCTTTATGGACAGCAACATGAGCT
TTCCATCTCTTTCCCCGCCTATCTTTTAAGAGTCTGAAGC
AAATGTATTGAAATCGTATGTAATTTTATTATTATTTTTA
ATTTGGAGGAAAACCCCTGATAGATGCTTCACTTGCATTT
CAAGCAGTAAATAATCCAGGAAAGCCATTAATGAGGTAAT
TTTTTGAGTGCTGGCATTGTTTTATTTTTTCTTCTTGAAT
CCCTACCTTCTTTTGTATGTGCTAGTGTTCTGCCATCTGC
TTTCTGAAGGCCATGTGCCATTCTCTTAGGTTTCCTGGAA
GCCTGTAGGTATAATGCTTATCTCAGCCTCTGAACAGCTA
ACCCTGTCTTTTTTTCAGTATGGGAAAAAAACATTTTAAT
CTAATTATAAGATATCTTTTAAATAAAAATGATTGTCTAC
CCATGTATTTCTTGGGGCTTTAAAAAATGATCCTGCTATT
ATTATTAGAGCTTCGTGTTTTGTTCAAAACACAGCCCACA
TACTTTAAAATTTACAGCAAGTTAACAAAACCTCTCTTTG
AATCTAACATCAGTCCTGTGGTCAAAACACTTGTCATAGT
AATAAACAACATCGTAATTAGAAGTACTTTAGTGAATTTG
GGTCAATATATCACTCTCTTAGAACACATCTTAAATTTAT
CACAATTATAGCCTGGGGAAAATTTGGCTTTTTGGCCTTC
GCTAGTTTAAGTCATTATTTTGAGAGCAAGTTGTGCTCAA
CCCAGAGTTGAAATGCAGAAAGACAATAAAGCAAAATGTT
TGAATAAATGGGTTTTGATGGTCTAAGAAGGGTTTATTTT
CATTCCTCTCATACCAAATAATAATGATTTCAGGATTTTT
TGTGATTATACACAATACTACTTCTTTTTAAAGTTGCCTA
TTGAACCATGTAATAATAATAGGTTTTATTTATTTAATGT
TCACTCTATGACAGACATTGTGCTAGGCACCTTATGTACA
TTACACCACCAAGTAGTTGCTTGAATTTGTAGGTGAGAGA
ATTGAGTCTTAGAGAGTTTAAGTACCTTTCTCAAGATCAT
ATATTTAATAAGTGACAGGGCTAGAAATAGAATGCAGCAG
CCCTGGCAGCATAATTCTTAACATGGTAAGTTTCCTCTGA
TATCCATTGCCACTAAGTTCCCCAAAACCCATGGAAATAA
TTTCTGAGAGATAGAATATATATAAGAACCTCCACTGCTT
TAGCAAGGACAAAAAAAGAGAAGAAGACATTAGATTTGAT
GATAATGCATGCACTAGTAACATTAGTGAGTGATGCTTGA
GAACTGTGTGCTGAGAAGTTCAACAAGAAAGGATGAAACT
GTGGTAGCTGCATGTGGAATGTGTAGTCTTATGGTCTGGT
TGTTTTCTTTTCTTTTCTTTTCTTTTATTTTGAATTCTGG
GATACATGTGCAGAACGTGCAGGTTTGTTACATAGGTATA
CACGTGCCATGGTGGTTTGCTGCAACTATCAAGCCATCAT
CTAGGTTTTAAGCCCTGCATGCATTAGGTATTTGTCTTAA
TGCTCTCCCTCCCCTTTCCCCCCACCCCCTGACAGGCCCC
AGTGTGTGATGTTCTCCTCCCTGTGTCCACATGTTCTCAT
TGTTCAACTCCCACTTATGAGTGAGAACATGTGGTGTTTG
GTTTTCCGTTCCTGTGTTAGTTTGCTGAGAATGATGGTTT
CCAACTTCATCCATGTCCCTGCAAAGGACATGAACTCATT
CTTTTTTATGGCTGCATAGCATTCCATGGTGTATATGTGC
CACATGTTCTTTATCAGTCTGGTTGTTTTCAATTCCTGTC
GATGAATAGGCTCTAAGGAAGTAATAAGTGTGGCATGTTA
TAGAAACAGGAGAAGACAAGTGTGGCTGTAACAAAGTGAG
CAACAATCGTATGGAATAAAGTTGAAGAGGGGAGTTAAGA
TAAATTTCATGTAGTATCTTGGAGTTATAGTGAAGGGACT
GAATATATTTTAAGAGCAGAGGAAAGACATTGGGAGGTTT
TAAGCAAAGAAGAGTGAGTTTTTGAGGCATATTTTTAAAC
GATCACCTTGTATGCTGTCTGATGAATGGGTCATAGAGGA
CGAGAGAGGCAGCGGAGAGAGCAGTGGGAAGGTCATTACG
TTTGTCTATAATGATGGGTTTAACTAAAGAGGTAGCAGTG
GAAATGGATGGACTCAATATATACTCTGGGAGTAGAGTTA
ACAGGAATTGGTGATGAACTGGATGTAAAGCATAAGAGAA
AGATAATAATCAATGATGACGTCCTGAAATGACAGCAGAG
GGCTGGTGGTGCCACTTATTGAGATGGGAAAGATTAGGGT
TGGAGGAAACTAAGGAGAAAAACAAAAGCTTTGTATGGGT
ACTTTGAAATGTTTTCAAACACCAGAGAGGAGATTTTAAG
TACACAAATATTACACGTTCAAAATATGGAAGCTGGGTTT
CTGAGTCTCCCTGAAGTAAGTCACGGAAACAGTGGGTGTG
GTGTGAATTTCAGGCAGCAGGAGTGAAGGGCAGAGTAGGG
GAGGATGTCCCTGGAGGCTGGGTACGGGATTATAGTGGAG
GCTGGTGCTCTTTCACAGCAATTTTTCACAGAAAAGTGAC
TTAGCCTCAGGCTTGAGTAGAAAGCTTTTTAGCTATAGCA
ATTAGCTATTTTAGTTTGAATACAGCTATTACTCAGGCTG
GAAATTGGCCCAAGAAGTAGTGATGTAGACTTGTCTGCTT
CAGCAGACTTTATAAAGTCATACCAGCCACCCCTTTAAAC
TCACTGATAACCCCCAGATTCCCAGGTATTATTTTGTTTT
CCTAGGCAGAACTAGTTCCATCTTTACCCTTGTAACTAAA
GCCCTTCAAAGGCTTCAAGATAGCCTTTCCTTTCAAGGAC
AGGCTCCTAAGTGATTCTAAGGTGATTTTCTTTTCCTTTC
ATTCTGTCACATTGCTGCAACTTCTCTTGATAATGACACT
TTATTTCTGTCAAAGTCCTCCCTCTGGTCAGGCATATACT
ATAACAGGAACTGAACATATGATTCTAATAACATTGTCTT
TAAAGCGATCCAATTATTTTAGTTGTACAAATTATTCTAG
CAGCAGTACAAATTATTCTAGAATCATTCCATTACTGTGA
AGATTCTGCTTGTTCTTTTCATACACATGAGAGGTAGCAT
CAGCTGTTTGTGAGTCCAGAACATTCTATTTGGATCATTC
TCAAAGAAACACATCATTCAAAGCTGTGCCAATAGAGAAT
TAAAGCTTTCACATGACTAGGTATTCAAAATGTAAATACA
GCTAGCTGTGGCATTTTAGAAACCCCAAAGTAAAAACTTT
ACCACGAAAGGAAAAAAATAGCTTGAAAAGAGGACAGCAG
GACAAATGAGGACAGCTAGTCCTTTTCCAGCTTATTTTTG
TTGGATTCATTTTGAGTTTTGTAAACCAAGCGCCAGTTAG
ATCTTGAGGAAAAAATCTAACTGACATAATTCTCTGAGTC
AACCTTCACACAAAAAGGTTTTGAACATCAAGGCAGCATT
AGCAGCTTTCTAGCCTCGTGTCTTGATTGATCAATTTAAA
CAGGGCTAAATATATAACTTTATAAATACATCAAATAAGA
GTAGAAAAAATACAATTTCTTGAGTTTTTCTATTACTGAA
ACCAAAGTGACAACAAAAACTATTCTTTTAAAAAATCTTA
AAATAATCAAGCATAAAATTGTATTTGCTTTGTTTTTCCT
CTATCAAATGTATATTATGTCTTTCTAGCAAATCTACACT
ATTTTAAAATACTATGTTATACATTAAGGATTCTGTAAAA
TATTATAAAGCAGAAGCTGCTATAAGGAAATTGTTTTCTA
GGTAAAATACCTTTTTTTTTCTGTTAATGTCACGATCTTT
TCTCATCAATGCTATTACTACTATGATTACAAACATTCTA
TGTTCAACAAAACAGTATATGGAGTTTCTTTGGGTACAAA
ATTATTTTTAGGTGTGAATGCCTAACTTTTTGGCCATTCA
TATACATATTCCAACTGGACTTCCCATATTTGATAATTTG
TGGGCATCTTACATGCCACAATACAGAATCCCGCTCTTTA
CCCATTGACCCAACATATTGTTTTATAGCCAACAACTTTG
AGCCAATATGTAACTTATGAGATGTTGAGGAGCTAACTTT
GAGTGTTCAAGTTTATCCTTATATTTTTAAAATGATTGGT
ACCACATTATTATCTAATGATAAAAACAATAAAAAATTTT
TTAAATATATCATGAAGCAACTAATTCCTAATAAAAGGCC
ACTAAAACTCCTATGTGATTTCATTATATAGTTTCTTATT
TTGTGTGGCTTTCAAGAGGAATATATAACTTCCCTGTAAG
AAGAAATAAAACTGGTCAATTGAAATCTGTGTCTTCAAAC
AGGTTGTTTTAACTGAATATATTTCTATATCTTCAAAGTA
TAATACAAATTTAAAAGATGGTAAATGGATTAGAAGTAGT
AGAGTGCTGTTTCATCTGCTAAGTGAATAATTACAATGGC
TTGGATTTTTTTAAATTTAAAATTTCACGTGAAATGACTT
TGGTGAATGAAATAAGGGAAGCCAGACAAAAGAAAGATGA
AGCCATAAGTAGATTTTCTATTCCAAAATTTAGGAGTTTC
TTTCTTTTTCTTTTATTTTGAATTCTGGGATACATGTGCA
GAACGTGCAGGTTTGTTACATAGGTATACACGTGCCATGG
TGGTTTGCTGCAACTATCAAGCCATCATCTAGGTTTTAAG
CCCTGCATGCATTAGGTATTTGTCTTAATGCTCTCCCTCC
CCTTTCCCCCCAACCCCTGACAGGCCCCAGTGTGTGATGT
TCTCCTCCCTGTGTCCACATGTTCTCATTGTTCAACTCCC
ACTTATGAGTGAGAACATGTGGTGTTTGGTTTTCCGTTCC
TGTGTTAGTTTGCTGAGAATGATGGTTTCCAACTTCATCC
ATGTCCCTGCAAAGGACATGAACTCATTCTTTTTTATGGC
TGCATAGCATTCCATGGTGTATATGTGCCACATGTTCTTT
ATCAGTCTGGTTGTTTTCAATTCCTGTCGATGAATAGGCT
CTAAGGAAGTAATAAGTGTGGCATGTTATAGAAACAGGAG
AAGACAAGTGTGGCTGTAACAAAGTGAGCAACAATCGTAT
GGAATAAAGTTGAAGAGGGGAGTTAAGATAAATTTCATGT
AGTATCTTGGAGTTATAGTGAAGGGACTGAATATATTTTA
AGAGCAGAGGAAAGACATTGGGAGGTTTTAAGCAAAGAAG
AGTGAGTTTTTGAGGCATATTTTTAAACGATCACCTTGTA
TGCTGTCTGATGAATGGGTCATAGAGGACGAGAGAGGCAG
CGGAGAGAGCAGTGGGAAGGTCATTACGTTTGTCTATAAT
GATGGGTTTAACTAAAGAGGTAGCAGTGGAAATGGATGGA
CTCAATATATACTCTGGGAGTAGAGTTAACAGGAATTGGT
GATGAACTGGATGTAAAGCATAAGAGAAAGATAATAATCA
ATGATGACGTCCTGAAATGACAGCAGAGGGCTGGTGGTGC
CACTTATTGAGATGGGAAAGATTAGGGTTGGAGGAAACTA
AGGAGAAAAACAAAGCTTTGTATGGGTACTTTGAAATGTT
TTCAAACACCAGAGAGGAGATTTTAAGTACACAAATATTA
CACGTTCAAAATATGGAAGCTGGGTTTCTGAGTCTCCCTG
AAGTAAGTCACGGAAACAGTGGGTGTGGTGTGAATTTCAG
GCAGCAGGAGTGAAGGGCAGAGTAGGGGAGGATGTCCCTG
GAGGCTGGGTACGGGATTATAGTGGAGGCTGGTGCTCTTT
CACAGCAATTTTTCACAGAAAAGTGACTTAGCCTCAGGCT
TGAGTAGAAAGCTTTTTAGCTATAGCAATTAGCTATTTTA
GTTTGAATACAGCTATTACTCAGGCTGGAAATTGGCCCAA
GAAGTAGTGATGTAGACTTGTCTGCTTCAGCAGACTTTAT
AAAGTCATACCAGCCACCCCTTTAAACTCACTGATAACCC
CCAGATTCCCAGGTATTATTTTGTTTTCCTAGGCAGAACT
AGTTCCATCTTTACCCTTGTAACTAAAGCCCCTTCAAAGG
CTTCAAGATAGCCTTTCCTTTCAAGGACAGGCTCCCTAAG
TGATTCTAAGGTGATTTTCTTTTCCTTTCATTCTGTCACA
TTGCTGCAACTTCTCTTGATAATGACACTTTATTTCTGTC
AAAGTCCTCCCTCTGGTCAGGCATATACTATAACAGGAAC
TGAACATATGATTCTAATAACATTGTCTTTAAAGCGATCC
AATTATTTTAGTTGTACAAATTATTCTAGCAGCAGTACAA
ATTATTCTAGAATCATTCCATTACTGTGAAGATTCTGCTT
GTTCTTTTCATACACATGAGAGGTAGCATCAGCTGTTTGT
GAGTCCAGAACATTCTATTTGGATCATTCTCAAAGAAACA
CATCATTCAAAGCTGTGCCAATAGAGAATTAAAGCTTTCA
CATGACTAGGTATTCAAAATGTAAATACAGCTAGCTGTGG
CATTTTAGAAACCCCAAAGTAAAAACTTTACCACGAAAGG
AAAAAAATAGCTTGAAAAGAGGACAGCAGGACAAATGAGG
ACAGCTAGTCCTTTTCCAGCTTATTTTTGTTGGATTCATT
TGAGTTTTGTAAACCAAGCGCCAGTTAGATCTTGAGGAAA
AATCTAACTGACATAATTCTCTGAGTCAACCTTCACACAA
AAGGTTTTGAACATCAAGGCAGCATTAGCAGCTTTCTAGC
CTCGTGTCTTGATTGATCAATTTAAACAGGGCTAAATATA
TAACTTTATAAATACATCAAATAAGAGTAGAAAAAATACA
ATTTCTTGAGTTTTTCTATTACTGAAACCAAAGTGACAAC
AAAAACTATTCTTTTAAAAAATCTTAAAATAATCAAGCAT
AAAATTGTATTTGCTTTGTTTTTTTCCTCTATCAAATGTA
TATTATGTCTTTCTAGCAAATCTACACTATTTTAAAATAC
TATGTTATACATTAAGGATTCTGTAAAATATTATAAAGCA
GAAGCTGCTATAAGGAAATTGTTTTCTAGGTAAAATACCT
TTTTTTTTCTGTTAATGTCACGATCTTTTCTCATCAATGC
TATTACTACTATGATTACAAACATTCTATGTTCAACAAAA
CAGTATATGGAGTTTCTTTGGGTACAAAATTATTTTTAGG
TGTGAATGCCTAACTTTTTGGCCATTCATATACATATTCC
AACTGGACTTCCCATATTTGATAATTTGTGGGCATCTTAC
ATGCCACAATACAGAATCGCTCTTTACCCATTGACCCAAC
ATATTGTTTTATAGCCAACAACTTTGAGCCAATATGTAAC
TTATGAGATGTTGAGGAGCTAACTTTGAGTGTTCAAGTTT
ATCCTTATATTTTTAAAATGATTGGTACCACATTATTATC
TAATGATAAAAACAATAAAAAATTTTTTAAATATATCATG
AAGCAACTAATTCCTAATAAAAGGCCACTAAAACTCCTAT
GTGATTTCATTATATAGTTTCTTATTTTGTGTGGCTTTCG
AAGAGGAATATATAACTTCCCTGTAAGAAGAAATAAAACT
GGTCAATTGAAATCTGTGTCTTCAAACAGGTTGTTTTAAC
TGAATATATTTCTATATCTTCAAAGTATAATACAAATTTA
AAAGATGGTAAATGGATTAGAAGTAGTAGAGTGCTGTTTC
ATCTGCTAAGTGAATAATTACAATGGCTTGGATTTTTTTT
AAATTTAAAATTTCACGTGAAATGACTTTGGTGAATGAAA
TAAGGGAAGCCAGACAAAAGAGAAAGATGAAGCCATAAGT
AGATTTTCTATTCCAAAATTTAGGAGTTTCTTTCTTTTTC
TTTTTTCGTAAAACGATTTCCTTCAAATTATTTTATTTCT
AAATAAATATTAGAGCTGGGTTTTTAGGTAAAGTGGTGAT
TATAAGCACATTCACATTTCTACCAGACAGCAGAGATAGT
GCTGGCCTGTCAACCCAAATCAGAATGCAATGCAACACAG
AGCCCTTGGCCTCTGCAGTGCGTCACACTCCCTCCATCTT
CCACTGAGGGGAATAACCTCCCTCTCTGCTGTGAACTTTC
ATTTAGGTCAGCAACGTGGTGCTGCAAACCGAGAGGTGTG
CTTTTATTTTGGGGCTTCTCAGTCCCAGATTTCAAAGCCA
AAGCAATAGTGTGGTCTACAAGAGGACTTTAAATAAAGTC
AAACAGAATCAAATTCCCTTACTAACGATTATTCCAAACT
GCCTTGTCCAGATGGCTTCTTACAGGGAAAGGGAAGAAAA
AGGGGTACTCATGCTCTGCTTCCTTTCATGCTGGCGGGCA
GTGATTATTGTTAATGACCCACAGCTGTGCTAGCTCCCCC
ACCACCTCTACCCTCTGCTCACCCCCATTTTCTCACTTTC
TTCTTATTTAAGCTTTTCTCCAGTAAGACTTGCACAGAGG
GAGGTGGGAGTAAGTTTTATGATGGATCAACTGTCAAGAC
TCACCCTGAATCTGGCTTCTCATGAAACCTCAACACAGCA
GTGGGCTCTACTCCAAAGCTTATAGCTCTGCAAAACCAGG
CAAACTTACAGTTTCTAATTTTTCTGAATGTCCCAATGGA
CATTTGTGAATTAATTCAAGAAAAGCAGCTTAAACATTCC
CCTTAACTTTTTGCATGTATTAGTTGCTTCATTCATGGCC
AAAGAATTAGATGTGTTCTGGATCTAGGTTGTAAGGAGCA
CTAGTACTTTCCATTACTGAGCATACCTAGAAAGAGGGAC
AAGCAGACAAGGGGGTCATTTGTAATTTTTGCTATTAAAT
CAAATAGTCTTACGAATATATTCCTTGAGTTCACTGCCCC
CTCTACCTTCATCACTTCAATTGGTTCATAAAAGTTGGAT
TGAGAAGGGCTTCCATATAGTGAGCTTTTCGATACACAAA
GGACTTGAAATGTCTTTGAGATACTGTCTAGTCAGAGTTG
TTCTATCGTAAAATATATCTGGCTTGCTAGCTGCCCTTAC
TTCCCACATGACATACCCTCTGTACAGGCTCTAGCTCCAC
ATCCTTGGAAGATAGGATATGGCTGTTTCTGGGTGAGGCT
TTAAGCTATTATGATGATTAATGATACTGATGCTCAATTC
TGCCATTATGAATAGTATATCAACACTAATACTATCAGTG
CTGATATTTAAATAACATTAATATTTTTGATATTAATATT
TACTGTCAATATTAATCCTTAGAGTTTCTGTTGCCATGAT
TTTTGAAGTCTCTGATAGAGTCTTTCTTACTCTTGGGGGC
CCATGATTTTCTTAGGATGTTGTTTCTTATGGTTTCTACT
GCTTTCTAAAGCTGTGAAAAAGGAGAGTAAAACAAGTGTG
AGAGCAATCCTCACTTTCCACACTTTGACCATTGGCCTAC
ATTATTCTCATTTAGTGTAGTTCTTTTTTTATGTGCAAGT
GGCTCCCACTTGAAATGCCCTTTTATGGAAATGTTGAGAA
ATATGAAAATATATGTTCTTAGAATTTTTCAGTTTTCTTC
TATAGCTCTTTCCATCTCTTGCGTTCTATGAAACTTTCAT
TTCACCTGGAATGAAACAAACAAACCACCTGTATTTCCAA
ATCCTAGGTATTCATGAAGTTCAAATAAAAAATCACTTCT
CTTAAGAAGTCTTCTCTGACTACCCTAGCTCTTTCTGTCT
ATAAACTCAATAGCATTTACTGTGTATTTGTTACTTGCTA
CTTTGTGTTAAAGTTATTAATACATATTTCCTATATACCC
AGATTTTCTATACTCCTCTTCTAGATTAGAAATTCCATTA
TATAGTAGAACTATCACTGTACTCTCTACTGACTGCATAC
ACAGCAATGCCATACTAGGTGTTTGTTATATATAGTTTTG
AATGACATGTTCTAATATACATAGTTGACCATTTAACAAT
GTGGTGGTTAGAAGTGCAGATCCCTGCATAGTTGAAAATC
CACTTATGAAACAAACTTTGAAAGATACTGGCAAGGAGCT
TCCTGAGTTCAGGGAGAAACCATTTATGAAACCAATCCAT
AAAAAGGGCTCTTGTCCTGGCCTTGCTGTGCAACCAAAAG
ACTGGTAGCTGGTATTTATCTTCTCCCTTCAAGGGGTCAG
GGGTTAGCAGCTTTATAGATAAGGGCAGTCCTGATCATAA
ACCCAACTACATTTACAGAAAACAATAGAGTTAGCCTATT
CCTTACTGCCTTAAAATTTGGTGCTTGCTTTTCTTTATTA
CTAATAAATAATCCTTTGTGGATTTTCTTTTTCTAGAATA
TGACACTTTCATCTGCAGTAAAAGCCTGTTCAGGCAGATA
TCCTTTCTTCTCCATGATTTTCTTAATGATATTTGGAAAC
TCATCTGCTACCTCTTGGTCTGCAGAAACTGCCTCCCTGT
CATCCTGATGTTTTTTAAGTCAAACTTCTCTCTAACATTA
TCAAACCATCCTTTGCTGGCATAAACTTTTCCAGGTTTGG
ATCCTTTACTCTCCTTTGCTTTAAGGTGTCATGTAATGAC
TTCACTTTTTTTCAAATCATATTAGGATCTATAGCTATGG
GTCCAGGGTTTGTAGGTATGCCTTTCTTACAGCAAACCTG
TACCCATATACAATCTGTCTTTTCAATATGAGACAAAAAG
TTATTTTGCAAATAGTGCAAGATTTTGTGTCTGCTGGCAT
TGCTACAGCAAAGGCTTCACAAATTCACAAATTTCCTTTT
TTTAATCTTTTCTTTTTTTTTTTTTTAACAATGATTCTGT
ATTAGCCTGTTCTCACATTGCTATAAAGAAATACCTGAAA
TTTATAAAGAAAAGAGGTTTAATTGACTCACAATTTCGTA
GGCTATACAGGAAACATGGCTGGGGAGGCCTCAAGAAACT
TCCAATCATGGGAGAAGGCACATCTTACACGGCTGGAGCA
GTAGGAAGAGAGTGAAGTGGGAGGTGCTATACACTTTTTT
TTTTGAGATGGAGTTTCACTGTGTCACCCAGGCTGAAGTG
CAGTGGCACAATCTTGGCTCACTGCAACCTCTGCCTCCCA
GGTTCAAGTGATTCTCTTGCCTCAGACTCCCGAGTAGCTG
GGACTATAGGCACATGCCACCATGCCTGACTAATTTTTGT
ATTTTTTTTTTAAGTAGAGGTGGGATTTCACCATGTTGGT
CAGGTTGGCCCTGAATTCCTGACCTCAGGTAATCCACCTG
CCTTGGCCTCCCAAAATGCTGGGATTACAGGCGTGAGCCA
CCACGCCTGGCAACTACACACTTTTAAACAACAAGATCTC
CTGAGAACGAACTCACTATCACAAGAACAGCAAGGGGGAA
ATCCACCCCCATGATCCAATCACCTCCCACCAGGTGTCAT
CCAACACTGAGGATTACAATCTGACATAAAATTTAGGCAG
GGACACAAATCCAAACTATATCAGGTTCTTACACTATTCA
TTTTTCTTGAAATGGCAGCCAAACTGCAGTTGCTAGACCT
CAGTCTATGATGCATATTAAGCAATTTAACTTTTTCTTAC
AATGTCGTGCTTTATCTCTGGTTCTTGGGAGCACTTTCAG
TATCACCAGCAGCACTTCATATGATTCTCAGTGTTATTCA
ATGTTTATAATATTGCACTAAACATGATAAAAATATGTGA
GAACTGCAAGTGGTCACTTTTTACTCTGATATGTTATTTC
TTGGGGAGACGAACGGAGACAAACTGCTCATGTGGAGATG
ATTAGCCCCAGATGTCTTCTTAAGGGGATGCTTACAACAT
TTGAGCTCACCACAGTAAAACAGGAGATGGCTACAAAATT
ATTACAGTGGTACAGTAAGTTGTAGTTAATTTTATGCACT
TATAATTTAATACTGCATCTTTACATTTGTTTATATGTTT
CTCCACTGAGAATGGTGCTACATTGTCCGTCTCCTCTTTC
AAAGTTTTTGAAAGAGTTATTTATTGATCTCTACCTCTAC
TTCTCTACCTCCACTCATTTTTCAGTCTACTGTGATTTGT
GTCATACTTGTTTCAAGGTCAACAAAAACCTCCTTTTCCC
TAAATGAGGGGAGCAACATCCATGACTTATCTTTTTATTT
ACTTCATATCTCATTCAATACTATTGATTCAATTCCTTCT
GGAAACACCCTTTCCTTGGGCTGGATGATCGTGCACTGCC
GTGTGTGTATACATAGGCATGTGTGTGTCTGCCACATGTT
CCTACCACTCCAGCCACTTTTCCCTCAATTTCTTTTGAAG
GCTTCTCTTCCCCTTCCCCACACATCAATTTATCTCTTTG
AAGTACTAATTTCCTTGAGTATTTTTGTCTTAGAAGAAAA
AAAAATTAATGAATGCTTATTTAGTGTCAGGAACATTTCT
AAACACTTTTATGTGTATTAAGTCATTCTATTGTCACAAC
CACTCTATGAATAGGTACCGTTGTTCCTGCAAATTATTTA
GTGTCTAAAAGAAAATACTGAAGGAAGGAAAATATAGGAA
AAGTCACAGAGCTTATAAGCAGTAGAGCTGGGATATGAAC
AAATTAGTCTGAATCCAGAAACCACATGCTCAACCACTAT
ACTGCCCTGCCCTCTTTCCTTCTCACATACTCCCTAGGTG
ATCTTATCCACCTTCATAGCAAGGGAGCCAATTCAAATTA
CTTAAAAAATATTTGTTCAGCTCATACATAATGCCAGGTA
GTGTGTTAAATGTTGAAAAAATAAATATGAACAAAGCATG
GTTTCTTACCTAACTCTAAAGAATCATTATAGTCTTGTCC
CTGTGAAGATGCATTCTTGGCATTAAGAATTGCCAGTCAT
TTATAAAATGTTCTTCTAATATTCTGAAGTCTTGGCATAT
CTGTAGTCATTATTTCTCTGATTACTATTTATATAATTAT
GCCTGTATTATCTCAGGATGCATTTATATTTAGGATGCTC
CATAGTATCAAAGACTCACTGCTCCTTACGACTATCCTAT
CCTTCTTTTTAATATGAGACAAAAGTTATTTTGCAAATAG
TGCAAGATTTTGTGTCTGCTGGCATTGCTACAGCAAAAGG
CTTCACAAATTCACAAATTTCCTTTTTAATCTTTTCTTTT
TTTTTTTTTAACAATGATTCTGTATTAGCCTGTTCTCACA
TTGCTATAAAGAAATACCTGAAATTATAAAGAAAAAGGTT
TAATTGACTCACAATTTCGTAGGCTATACAGGAAACATGG
CTGGGAGGCCTCAGAAACTTCCAATCATGGGAGAAGGCAC
ATCTTACGGCTGGAGCAGTAGGAAGAGAGTGAAGTGGGAG
GTGCTATACACTTTTTTTTGAGATGGAGTTTCACTGTGTC
ACCCAGGCTGAAGTGCAGTGGCACGATCTCGGCTCCCTGC
AACCTCTGCCTCCCGGTTCAAGCTATTCTCCTGCCTCAGC
CTCCCAAGTATCTGGGATTACAGATACATGCCACCATGCC
AGTTAATATGTGTGTGTGTGCGTGTTTAGTAAAGATGGGG
TTTCACCGTGTGTGTGTGTGTGTGTGTGTGTGTGTGTGTT
TAATAGAGATGGGGTTTCACCATGTTGGTGGCCAGGCTGG
TCTCGTACTCCTGACCACAGGTGATTCACCTCGTTGACCT
CCCAAAGTGCTGGGATTATAGGCATGAGCCACTGCGCCTG
GCAACTACACACTTTTAAACAACAAGATCTCCTGAGAACG
AACTCACTATCACAAGAACAGCAGGAAATCCACCCCATGA
TCCAATCACCTCCCACCAGGTGTCATCCAACACTGAGGAT
TACAATCTGACATAAAATTTAGGCAGGGACACAAATCCAA
ACTATATCAGGTTCTTACACTATTCATTTTTCTTGAAATG
GCAGCCAAACTGCAGTTGCTAGACCTCAGTCTATGATGCA
TATTAAGCAATTTAACTTTTCTTACAATGTCGTGCTTTAT
CTCTGGTTCTTGGGAGCACTTTCAGTATCACCAGCAGCAC
TTCATATGATTCTCAGTGTTATTCAATGTTTATAATATTG
CACTAAACATGATAAAAATATGTGAGAACTGCAAGTGGTC
ACTTTTTACTCTGATATGTTATTTCTTGGGGAGACGAACG
GAGACAAACTGCTCATGTGGAGATGATTAGCCCCAGATGT
CTTCTTAAGGGGATGCTTACAACATTTGAGCTCACCACAG
TAAAACAGGAGATGGCTACAAAATTATTACAGTGGTACAG
TAAGTTGTAGTTAATTTTATGCACTTATAATTTAATACTG
CATCTTTACATTTGTTTATATGTTTCTCCACTGAGAATGG
TGCTACATTGTCCGTCTCCTCTTTCAAAGTTTTTGAAAGA
GTTATTTATTGATCTCTACCTCTACTTCTCTACCTCCACT
CATTTTTCAGTCTACTGTGATTTGTGTCATACTTGTTTCA
AGGTCAACAAAAACCTCCTTTTCCCTAAATGAGGGGAGCA
ACATCCATGACTTATCTTTTTATTTACTTCATATCTCATT
CAATACTATTGATTCAATTCCTTCTGGAAACACCCTTTCC
TTGGGCTGGATGATCGTGCACTGCCGTGTGTGTGTATACA
TAGGCATGTGTGTGTACGCGCACATGTTCCTACCACTCCA
GCCACTTTTCCCTCAATTTCTTTTGAAGGCTTCTCTTCCC
CCTTCCCCACACATCAATTTATCTCTCTTTGAAGTACTAA
TTTCCTTGAGTATTTTTTGTCTTAGAAGAAAAAAAAATTA
ATGAATGCTTATTTAGTGTCAGGAACATTTCTAAACACTT
TTATGTGTATTAAGTCATTCTATTGTCACAACCACTCTAT
GAATAGGTACCGTTGTTCCTGCAAATTATTTAGTGTCTAA
AAGAAAATACTGAAGGAAGGAAAATATAGGAAAAGTCACA
GAGCTTATAAGCAGTAGAGCTGGGATATGAACAAATTAGT
CTGAATCCAGAAACCACATGCTCAACCACTATACTGCCCT
GCCTCTTTCCTTCTCACATACTCCCTAGGTGATCTTATCC
ACCTTCATAGCAAGGAGCCAATTCAAATTACTTAAAAATA
TTTGTTCAGCTCATACATAATGCCAGGTAGTGTGTTAAAT
GTTGAAAAATAAATATGAACAAAGCATGGTTTCTTACCTA
ACTCTAAAGAATCATTATAGTCTTGTCCCTGTGAAGATGC
ATTCTTGGCATTAAGAATTGCCAGTCATTTATAAAATGTT
CTTCTAATATTCTGAAGTCTTGGCATATCTGTAGTCATTA
TTTCTCTGATTACTATTTATATAATTATGCCTGTATTATC
TCAGGATGCATTTATATTTAGGATGCTCCATAGTATCAAA
GACTCACTGCTCCTTACGTGCTGCTGTTACTATCCTATCC
TTCTTTTTAAACCATGTCCTTGAAGAAAACACAACTTGTA
TAGAAGTTTCATTTTAACATCCAACTTGAAATTCTCTCTT
TGTTTCCTTTTGGCAGGTTCAGCATTATTATTCGGACAGC
TTTTGTCAACCATGACGCATCAGAACTTTCCACAAGGTGT
CATCCAACACTGAGGATTACAATCTGACATAAAATTTAGG
CAGGACACAAATCCAAACTATATCAGGTTCTTACACTATT
CATTTTTCTTGAAATGGCAGCCAAACTGCAGTTGCTAGAC
CTCAGTCTATGATGCATATTAAGCAATTTAACTTTTCTTA
CAATGTCGTGCTTTATCTCTGGTTCTTGGGAGCACTTTCA
GTATCACCAGCAGCACTTCATATGATTCTCAGTGTTATTC
AATGTTTATAATATTGCACTAAACATGATAAAAATATGTG
AGAACTGCAAGTGGTCACTTTTACTCTGATATGTTATTTC
TTGGGGAGACGAGACGGAGACAAACTGCTCATGTGGAGAT
GATTAGCCCCAGATGTCTTCTTAAGGATGCTTACAACATT
TGAGCTCACCACAGTAAAACAGGAGATGCTACAAAATTAT
TACAGTGGTACAGTAAGTTGTAGTTAATTTTATGCACTTA
TAATTTAATACTGCATCTTTACATTTGTTTATATGTTTCT
CCACTGAGAATGGTGCTACATTGTCCGTCTCCTCTTTCAA
AGTTTTTGAAAGAGTTATTTATTGATCTCTACCTCTACTT
CTCTACCTCCACTCATTTTTCAGTCTACTGTGATTTGTGT
CATACTTGTTTCAAGGTCAACAAAACCTCCTTTTCCTAAA
TGAGGGAGCAACATCCATGACTTATCTTTTATTTACTTCA
TATCTCATTCAATACTATTGATTCAATTCCTTCTGGAAAC
ACCCTTTCCTTGGGCTGGATGATCGTGCACTGCCGTGTGT
GTGTATACATAGGCATGTGTGTGTACGCGCACATGTTCCT
ACCACTCCAGCCACTTTTCCCTCAATTTCTTTTGAAGGCT
TCTCTTCCCCCTTCCCCACACATCAATTTATCTCTCTTTG
AAGTACTAATTTCCTTGAGTATTTTTTGTCTTAGAAGAAA
AAAAAATTAATGAATGCTTATTTAGTGTCAGGAACATTTC
TAAACACTTTTATGTGTATTAAGTCATTCTATTGTCACAA
CCACTCTATGAATAGGTACCGTTGTTCCTGCAAATTATTT
AGTGTCTAAAAGAAAATACTGAAGGAAGGAAAATATAGGA
AAAGTCACAGAGCTTATAAGCAGTAGAGCTGGGATATGAA
CAAATTAGTCTGAATCCAGAAACCACATGCTCAACCACTA
TACTGCCCTGCCTCTTTCCTTCTCACATACTCCCTAGGTG
ATCTTATCCACCTTCATAGCAAGGAGCCAATTCAAATTAC
TTAAAAAATATTTGTTCAGCTCATACATAATGCCAGGTAG
TGTGTTAAATGTTGAAAAAATAAATATGAACAAAGCATGG
TTTCTTACCTAACTCTAAAGAATCATTATAGTCTTGTCCC
TGTGAAGATGCATTCTTGGCATTAAGAATTGCCAGTCATT
TATAAAATGTTCTTCTAATATTCTGAAGTCTTGGCATATC
TGTAGTCATTATTTCTCTGATTACTATTTATATAATTATG
CCTGTATTATCTCAGGATGCATTTATATTTAGGATGCTCC
ATAGTATCAAAGACTCACTGCTCCTTACGTGCTGCTGTTA
CTATCCTATCCTTCTTTTTAAACCATGTCCTTGAAGAAAA
CACAACTTGTATAGAAGTTTCATTTTAACATCCAACTTGA
AATTCTCTCTTTGTTTCCTTTTGGCAGGTTCAGCATTATT
ATTCGGACAGCTTTTGTCAACCATGACGCATCAGAACTTT
CCACAAGAACACAAAATAAGTGGTATAAAGATAGGTCTCC
AGTGCAAGAAAACACACAATGCAGAACGCATTCACTAATG
TGGGATAAAGTTCTGCATTTGCGGTGTGGTCTGGTAATGC
TCAGTGGCCCAGAGTATACAAAAAGTCTTTTCTGAGTTCT
CATTGGCATATATCCAATGCTTCCTAATGGATATATAAAT
GAAAAAAATAGTGTTATCTTAACGTAGCACTGAGTGGTGG
TGGCATTTAACAGACATGTATGCAAAACTGACTTAATACA
TAGTGATACTGCATTAATAATATTTTGAAAAACATAAGGG
AAATGGAAGGAGCACTTCATGGAGGAACAACAATTTGAGG
AGAGATCATAATTAGGAGGTAGTCAGAGAAAGATGATGAA
TATAGGTGATTAGAGGATAAATGTAAATTCAGATTAGGAG
ATAAGGGGATTGATGAAGGTGATTATAGGGTGCACTGGCA
GGGGGGAAGAGTGGCAACCAAGGAAAGAATTAAACCGGGC
AAGGTTTGATGGTATTAGACTCTCATTTTATTCTGTGCAC
AATGGAAAGCCACCAAAACAAGTTTTAAGCCAGGAGAAGA
TGTGGTCAGATTTATCTTCAGGAAGATAATTCTAGTAGGA
ATCTGGAGGTTTGATTGGTTAGGACTGTGTGGAGATAGAA
AATCTTTATGAAGCTATTACTATAAACAAATCACAAAGCA
TGGGCATGTGTGTAGTTGCTAACTGGCAAAACTCTGTTCC
CAAAACCCAACTCCTCCAGTTTTTTAACTACATGGTGTTA
GTATGTTACTCACTCTCTATTAGTCTTAATTTACCTATCT
CTGAATTGAGAATGAGAATATCGATTTCATTGATTTGTTG
TGAGGATTACATGAGGTAATGATTACAGTGTGCTTGGAAC
TCTATAAGCATTCACTAAATTTAAGTCACCATCAAAAATT
TATTAGGGCTATGAAGGTAGCAAGGGAGATTAGGATATGA
TTTTGAGAATTCAGTAGTGTGAAGAAAAAGGATCTGACAG
AGGAGGAAAAAAAGATAGAGGTCAAAGATGAGTCCAAATT
TGGAGACGTAATGTTTTATACTGTGAGATGAGATATGGGA
TATTTCCAGCATGATAAGTATAAGTCTGGTGGAGGGAACA
GAGGAAATTATGTTCTATTTAAGACTTTTTAAGATTGAGG
TAGCTAATGATAAAACTAAAGCTTTCATGAATTAGTTGGA
AATTTGAGACTACTCATACCTCAGAAGAAAGAATTAAACA
GCAGATTAAAATGTATTCATTTAAAAGATACATGTGAAGA
CATAGCTACTTCAGAAGAAGTATTTTATGAAGGGTGAAGG
TAACTGAGGAAGCAACCATAAATAAAACAAACTCTCAGAG
ATGGGTAAAAAATGAGGAGATGAAAACCATATTTAGAAAG
GCAATAAGAGAAATAAGAACAAGCAGAGTCACAGAGACCA
GGGATAAATAAGTTTAACAAGTAAGAGATGGTTCAGTAGC
AACGAAGCAGATACATCTGCTTCATTATAGATTGAAATAA
AGCCATTGGTTCAGTAATCGTGAAGAAGGACTTTGGTGAC
CTCAAGAGGGTTGTTTAGTAGGAAGAAGTCTATATTACTG
CAGTACAAAAATAAATGAAATGTAAAGAAAAAAGATGGTA
GGAATGGGGACTGATTTTTCTTTTCAAAATCTAACTATGT
AAGTGTAAGTTAATTATAGCAAAGGAGAAATTAGCAGAGA
CGCCAGTTTGTAGTTGAGGTAGTATTTTAAAATATTTTTT
TCTACGGGAGATATTTAAGTATTATTAGAACCTGAGTAGA
ATGTAAAGTAGAGAAATAAATATCAGAATCATGTATAAAT
GAGAAATACACACGTCATGCCTAATGTTGGAGGAAGTTCA
CAGTACTTTTGGCAATGGTGATCTAGGGATTCAGAATCAA
CCTCCTGAAAATAAGCTAGACATGCTACGGAAGTGATGGG
GTGGTATTCTTTGCATTTACATGTCTTGGGGGCCATAGTA
CTTCCCAAATCTGTGGGTTGATGTCTTTTATCAAAGTTGG
AAAACCACACCTTCATGGTAAAATTGTTGAAAACTAAAGA
TAAAAAATCAAAGTTAAAATCTGACAGAGAGAGAAAGAGA
AGACGTATTATCTTCCAAACGCCGATTATTGACTTCTGTA
CAGAAACAATGAAAGCCAGTGAAAAATTGAATGATAAATT
TAAAGGGCAGAAAATAACATAATTGTCAACTTAGAATTGT
TCAAATAAAATTCTACATAAAACTATACCTCAAAAAGAAT
GTAAATTAAAAGCATATTCAGACAACAAAAAAAATTAATT
TGTTGTTAGCAGATCTGAAATTTAGAAATACTGAAAGGAA
TGTACAGGCAAGAAGAATATAATCCCAGATGAATGCTCAG
AGATTTAGGAAGGCTTAAACAATATTGAAAAAAGTAAATA
GGTAACTAAATCTAAATTTAAAAAAATAATTTCTGAGGAG
CTGCAAGAAAACAATAGTATGCAACTTGGAAGAAAGATAA
ATTATTATTTTAATAATTAATTATTTAGTTTTTCTTTGAG
ACAGAATCTCGCTCTGTTGCCCAAGCTGGAGTGCAGTGGC
ACGATCTCGGCTCCCTGCAACCTCTGCCTCCCGGTTCAAG
CTATTCTCCTGCCTCAGCCTCCCAAGTATCTGGGATTACA
GATACATGCCACCATGCCAGTTAATATGTGTGTGTGTGCG
TGTTTAGTAAAGATGGGGTTTCACCGTGTGTGTGTGTGTG
TGTGTGTGTGTGTGTGTGTTTAATAGAGATGGGGTTTCAC
CATGTTGGTGGCCAGGCTGGTCTCGTACTCCTGACCACAG
GTGATTCACCTGCGTTGACCTCCCAAAGTGCTGGGATTAT
AGGCATGAGCCACTGCGCCTGGCCTAATAATAATTTATTA
AAGCATTGTCTGAGAAGTGGGAAAGTACTAATTTACATTT
GACTTCCACAAATGAGAAATTCATACTGAAGAAAGAATGG
AAAAAGCATGTCTAATAATCTATTGGAAAAGAAAATTAGA
AAAATGAAATACAAACTCCCAAAGAAGACAAAACAAGGCG
TGGGGGACACATGGGACAAACAAAAGAGTAAGTGGCAGGC
TTAAGCCTAGATATTTTAGCAATGTGGTAATATGTCAGTT
GAAGACAAAGATTGTGAGACTGTCGAGAATTCAAAACTCA
ATTCTATGCTACTTATAAGAGACATACTTTAAATGTAAGT
CAAATGTAGTAGAATGGAAATAGCTGTACAATGCAAACAC
CAAAAGAAAGCTGATATACTTGCATTATATCAAACAGAAA
ACACAAATCCCAAAGCATTGCTGCAGTTAAAAATAAGCAT
TTCATCATGATAACAAGCTTTAATTTATAAGGAAGATGTA
ATTAATAATTCTAAATTTGGAAGAAGTTCATGTGCTTCTA
AGACTAGGAAGGAAGTTAAGAATAGTGAAGATTTAGGGCA
ATTTTGCACAATCTTTTTGAATCAGACTCTTTTGGAGAAT
CTAATCAATATTATTGTCCTATGATCAAAAAATAGGAACA
TAAACATAGGTTTTGCTTACAAAAGCATAGTTCAGGAACT
TCCTAAAGCTGAGTTAAGAATCGTTGATAGCCTCTCTTTG
AGGTTTTGAGGAAGAAAACAAGTTTATGTTGCTTTGCACA
TGTAAAGCTCTGTTTTGAAATAACATTTTTATAATGTAGC
CTTTGACCAGAGAAACTTAATTTTCTCTAACATTTCTCAG
AAGCAAAGAACAGAGAAGAGAAAAGAAATGGTTTGATCTA
GAATTTGAGAGTAATGGAGTATGGGGTCTTCAAAAAGTCA
AGAGAGAAATTTGAAGATTTTATAGACTATGTTGGTGAAC
TGATTAATTGTGTAATCTAGGATAAGTAGGGAAGAAACTA
AAGATGGAAGGCATATTTTGTGGTGATTGAGAACATGAGC
TTTACACTTAGGCAGACCTAAGACATATGGAATGCATTGC
TGATCGACTTAAATTACCTCCTGAAGCCAAAGTTTTCCCA
TTTTCCCAATGGGGAAAATACTTACCTGTGAATGTTGAAT
GAAAAACTGTATGCAAAATTCTTAGTAAAAGTCATTATTA
ATAACATAGACAAGTTGAAGAATTGAAGATTAGGTTGTAT
TAAACACTAATTTTTATATGAGAGAGTATATGGGAGAACT
GGACAGGAAGAATTTAAAGTCATATGGATGATTTCAGAAA
TGGTACTATTTTGAATTTTTAAAAATTCAGAATATGGCTC
TGCAAGTAAAATCCCAAACTGGAAATAAAAGACATTAGAA
TCATGTCATCAAAAATGAACAGCTACATAGTGACATATTC
TCCCCACCCAGCTACCCCAGGGTGTGGGAAAGCATGCCAG
CTATTTTGAGTATTTTTGACCTCTTTTTGGTTGTATAAAC
TCACTTTTTCCCTAAATTTTAAAATTTCCTTTTTTTTATC
TCTTTTTCAAAAATTTTAATACAAGGTTAGGGGTACAGGT
GCAGGTTTGTTACATAGGTAAACTTGTGTCATGGGAGTTT
GTTGTACAGATTATTTCATCACCCAGGTATTAAGCCTAGT
ACCCATTAGTTATTTTTCCTGATCCTCTCCCTCCTCCCAC
CCTCCACCCTCTGATAGGCCCCAGTGTGTGTTGTTCCTCT
CTATGTGTCCATGTGTTCTCATCATTTAGCTTCCACTTAT
AAGTGAGAACATGCAGTATTTGGTTTTCTCTTCCTGCATT
AGTTTGCTAAGGATAATGGCCTCCAACTCCATCCATGTCC
CTGCAAAGGACATGATCTCATTCTTTTTTATGGCTGCATA
GTATTCCATGGTGTATATGTACCACATTTTCTTTATCCAG
TCTATCATTGATGGGCATTTAGGTTGATTCCATGTCTTTG
CTATTGTGAATAGTGCTGCAATGAACATACATGTGCATGT
GTCTTTATAATAGAATGATTTATATTCCTTTGGGTATATA
CCCAGTAATGGGATTGCTGGGTCAAATGGTATTTCTGTCT
TTAGGTCTTTGAGGAATTGCCACACTGTCTTCCACAATGG
TTGAACTAATTTACACTCCTACCAACAGTGTATAAGCATT
CCTTTTTCTCCACAACCTTACCAGCATCTGTTATTTTTGA
CTTTTTAGTAATAGGCATTCTGACTGGTGTGAGATGGTAT
CTCACTGTGGTTTTGATTTGCATTTCTCTAATGATCAGTG
GTCTTGAGCTTTTTTTTTCTTATGATTGTTTGCCACATGT
GTGTCTTTTTTTGAAACATGTCTGTTCATATCCTTTGCTC
ATTTTTTAATGGGGTTGTTTGATTTTTTTCTTGTAAATTT
GTTTATGTTCCTTATAGATGCTGGATATTAGACTTTTGTC
TGATGCATAGTTTGCAACAATTTCCTTCCATTCTGTAGGT
TGTCTGTTTATAGTTTCTTTTGCTGTGCTGAAGCTCTTCA
GTTTAATTAGATCCTATTTGTGAATTTTTGCTATTGTTGC
AACTGCTTTTGGTGTCTTTGCCCATGCCTATGTCCTGAAT
GATATTACCTAGGTTGTATAACAGGGTTTTTATGGTTTGG
GGTTTTATATTTAAGTCTTTAACTCATCTTGAGTTAATTT
TTGTTTATGGTGTAAGGAAGGGGTTCAGTTTCAATCTTCT
GCCTATGGTTAGCCAGTTATCCTAGCACTGCTTATTGAAT
AGGGAATCCTTTCCCCATTGCTTATTTTTGTCAGGTGTGT
CAAAGCTCAGATAGTTGTTGGTGTGTGTGCAGTCTTACTC
TTGGGTTCTCTAACCTGTTCCATTGGTCAATGTATCTGTT
TTTGTGCCGGGACCATGCTTTGTTGCTTACTGTAGCCCTG
TAGTATAGTTTAAAGTCAGGTAACGTGATTCCTCCAGCTT
TGTTCTTTGTGTTAGGATTTCCTTGGCTATTGGGGCTCTT
TTTTGGTTCCATATGACTTTTAAATTAGTTTCTTCTAGTT
CTGTGAAAAATCTCAATGGTACATTAATAGGAATAGCACT
GAATCTGTAAATTGCTTTGGGCAGTGTGGCCATTTTAACA
ATATTGGTTTTTCTTATCCATGAGCATGGAATGTTTTTCC
ATTTGTTTGTGTCATCTCTGATTTCTTTGAGAAGTGTTTT
GTAATTCTCATTATAGAGATCTTTCACCTCCCTAGTTAGC
TTTATTCCTAGATATTTTATTCTTTTTGTGGCAATTGTGA
ATGGGATTACCTTCCTGATTTGGCTCTTGGTTTGATTGTT
TTATAGGAATACTAGTAATTTTTGCACATGGATTTTGTAT
CCTGAGACTTCACTGAAGTCGTTTATCAGCCCAATAAGTT
TTTAGACTGAGTCTCTGGGTTTTTCTAGATATAGGATCAT
GTCATCTGCAAATGTGGATAGATAGTTTGACTTCCTCTCT
TCCTGTTTTGATGCCCTTTCTTTCTTTCTCTTGCCTGTTT
TCCCAGGCCAGAATTTCCAATACTATGTTGAATAGGAGTG
ATGAGAGAGGGCAGCCTTGTATTATGCTTGTTTTCAAGGG
GAATGCTTCCAGCTTTTGCCCATTTAGTATGATGTTGGCT
GTGGGTTTGTGATAGATGGCTCTTATTATTTTGAGGTATA
TTCGTTCAAGTCCTAGTTTCTTGAGGGTTTTTATCATGAA
AGGATGTTGAATTTTATCAGAAGCCTTTTCTGCATCTACT
GAGACTACTGAGATAATCATATGGTTTTTGTGTTTAGTTC
TGTTTATGTGATGAATCGTATTTATAGATATGTGTATGTT
GAGCCAACCTTGCATCCCAGGGATAAAGCCTACTTGATTG
TGGTGGATAAGCTTTTGATGTGCTGCTGAATTTGGTTTGT
CAGTGTTTGGTCAAGGATTTTTGCATTGATGTTTATCAAG
GATATTGGCCTATTTTTTTTGTTGTTGTTATTGTTGCTGT
ATTTCTGCCAGATTTTGGTATAGGAGTATGCTGGCCTCTT
GAATGAGTTAGGGAGAAGTCTCTTCTCCTTAGTTTTTTGG
AATAGCTTCAGTAGTAATCATACCAGCTCTTCTTTGTACA
TCTGGTAGAATTCAGCTGTGAATTCATCTGGTCCTGGGCT
TCTTTTGGTTGGTGGGCTATTTATTACTGCCTCAATTTGA
GCGCTTGTTATTGGTCTGTTCAGGATTTCAATTTCTTACT
GGTTCAGTCTTGGGAGGGTGTATGTGTCCAGGAATTCATC
AATTTCTTCTAGATTTTCTAGTTTATGTGCACAGAGGTGT
TCGTAATATTCTCTGATCGTTGTTTATATTTCTCCAGTGT
CAGTGGTAATACACCCTTGTTGTTTCTGATTGTATTTATT
TGAATCTTCTCTTTTGTTCTTTATTAGTCTAGCTAGTGGT
CTATTTTACTATTTTTTTTTTTGTTTTTAAAAGACAGCTC
CTGGATTTGTTTATCTTTTGAATGATTTTTTGTTTTTATA
TCTCTGTCTCATTCAGTTCAGATCTGATTTTGGTTATTTC
TTGTGTTCTGCCATGTTTGGTATTTGTTGTTGGTTCTCTA
CTTATTTTAGTTGTGATTTTAGATTGTTAACTTGGGCTCT
TTCTAACTTTTGAATGTGGATATTTAGTGCTATACATTTT
TCTATTAACGCTGCCTTTGCTGTGTCCTAGAGATTCTGGT
ATGTTATATCCTTGTTCTCATTAGTTTCAAATAACTTCTT
GATTTGTGCCTTAATTTCATTATTTACCCAAAGTCATGCA
GGAGCAGGTTATTTAATTTCCATGCAATTGTATGGTTTTG
AGTGAACTTCTTGGTCTTGATTTCTAAGTTGATTGTGCTG
TAGCCTGAGAGACTGTTTCTTATGATTTCAGTTCCTCTGC
ATTTGCTGAGTGTTTTAATTCTAATTATGTGATAGATTTT
AGAGTATGTGCCATGTAGGGATAGAAGAATATATATTCTG
TTGTTTTTGTGTGGAGAGTTCTGTAGATGTCTGTCAGGTC
CATTTGATCCAGTGCTGAGTTCAGATCCTGAATATCTTTG
TTGATTTTCTGTGTTGATGATCTGTCTACTACTGTCATGA
GGTGTTAAAGTCAAGTCTCCCATTATTATTACGTGGGGGA
CTAAGTCTTTTGAAGATCTCTAGGAACTTGCTTTATGAAT
CTGGGTGCTCCTGTGTTGGGTGCATATATATTTACAATAG
TTAGACCTTGTTGAATTGAACCCTTGACCATAATGAATGC
CCTTTTTTGTCTTTTAGATTTTTGTTGGTTGAAAGTCTGT
TTTATCAGAAACTAAGATTGCAACCCTGCTTTTTCTGTTT
TCCATTTGCTTGGTAGATTTTCTCCATCCTTTATTTTGAG
CCTATGTGTGTCATTGCATGTGAGATGGGTCTCTTGAAGA
CAGCATACCAATGGGTCTTGGTTCTTTATCCAGCTTGCCA
CTCTGTGTCTTTTAATTGGGATGTTAGGTTGTTAACTTGA
GATCTTTCTAACTTTTGATGTGGGCATTTAGTGCTATAAA
TTTCCTCTTAACACTGCCTTAGCTGTGTCCCAGAGATTCT
GGTATGTTGTATCTTTGTTCTCATTAGTTTCAAAGAACTT
CTTGATTTCTGCCTTAATTTCATTATTTACCCAAAAGTCA
TTCAGGAGCAGGTTATTCAATTTCCATGTAATTGTATGGT
TTTGAGTGAATTTCTTAGCCTTGATTTCTAATTTGATTGT
GCTGTGGTCTGAGAGAATGGTTGTTATGATTTCATTTCTT
TTGCATTTACAGAGGAGTGTTTTACGTCTGATTATGTGAT
CAATCTTAGAGTATGTGCTATGTAATGATGAGAAGAATGT
ATATTCTGTTGTTTTGGGTGGAGAGTTCTGTATATCTCTA
TCAGGTCCATCTGACCCAGGGCTGAGTTTAGGTCCTGAAC
ATCTTTGTTAATTTTCTGCCTCGATGATCTGTTTGATATT
GTCAGTGGGGTGTTGAAATCTCCCACTACTATTGTGTGGG
AGTTTAAGTCTCTTTGAAGGTCTCTAAGAACTTGCTTTAT
GAATCTGGGTGCTCCTGTGTTGGGTGCATATATATTTAGG
ATAGTTAATTTTTCTCATTGAATTGAACCCTTTACCATTA
TGTAATGCCCTTCTTTGTCTTTTTGATCTTTGTTGGTTTA
AAGTCTGTTTTGTCAGAAACTAGGATTGCAACCCTGCTTT
TTCTGTTTTCCATTTGCTTGGTAGATTTTCTTCATCCTTT
AATTTGAGCTTACGTGTATCTTTGCATATGAGAAGGGGCT
CTTGAAGACAGCATGCCAATGGGTCTTGGTTCTTTATCCA
GCTTGCCACTCTGTGTCTTAATGGGGCACTTAGTCTATTT
GCATTTAAGGTTAGTATTGACATGTGTAGATTTGATCCTA
TCATCATGATGTTAGCTGGTTATTTTGCAGACTCGTTTAT
GTGGTTGCTTTATAGTGTCACTGGTCTGTGTACTTTAGTG
TGTTTTTGTAGTACCTGGTAGTGGTCTCCCCTTTCCATAT
TTAGTGCTTCCTTCAGGAGCTCTTGGAAGGTAGGTCTGGT
GATAACCAACTTCCTCTGGATTTGCTTGTCTGAAAAGGAT
CTTATTTCTCCTTTGCTTATAAAGCTTAGTTTGGATGAAT
ATGAAATTCTGGGTTGGACTTTCTTTTCTTTAAGAATGTT
GAATATTGGCCCCAATCTCTTCTGGCTTGTAGGGTTTCTG
CTGAGAGGTCTGCTGTTAGTCTGATGGGCTTCCCTTTGTA
GGTGACCTGACCTTTCTCTCTAGCTGCCTTTAACATTTTT
GCTTTCATTTTGACCTTGGAGAATCTGATGATTATGTGTC
TTGGGCATGATCTTGTGAAATATCTTACTGATGTTCTCTG
CATTTCCTGAATTTGAATGCTGGCCTCTCCAGCTAGGTTG
GGAAGTTCTCATGGATGATATCCTGAAATATGTTTTCCAA
ATTGGTTCCATTCTCCCATCTCTTTCAGGTACACCAATCA
GTCATAGATTTGGTCTCTTTACATAATCCCATATTTCTTG
GAGGTTTTGTTCATTCCTTTTCATTCTTTTTTCTCTATTC
TTCTCTGTCTTATTTCAGAAAGCCAGTCTTCAAGCTCTGA
GGTTCTTTCCTCTGCTTAGTTCATTCTGCTATTAATACTT
GTGATTGCGTTGTGAAATTCTTGTAGTGTGTTTTTCAGCT
CTATCAGGTTGGTTACATTCTTCTCTATACTGGCTATTTT
GTCTGTCAGCTCCTGCAATGTTTTATCATGATTTTAGCTT
CCTTGCATTGGGTTACAATGTACTCTTATAGCTCAATGAA
CTTCATACCTATCCATTGTTCTGAATTCTACTTCTGTCAT
TTCAGCCATCTCAGCCTCAGCCTCATTCCAGTCTCTTGCT
GGAGAGGTGATGTGGTCATTTGGAGGAAAGAAGGCACTCT
GGCTTTTTGAGTTTTAAGTGCCTTGCACTGATTCTTTCTC
ATCTTTGTGGGCTTATCTACCTTCAATCTTTGAGGTTGCT
GACCTTTGGATTTTTTTTTCTTTTATCCTATTTGATGACC
TCAAGTGTTTGATTGTGGTATATAAGGTGGATTCAGCTGA
CTGGTTTCATTTCTGGGAGATTTTAGGGGCCAGTGTTCAA
CTCCCAACTTCTGGACTATGTGCTCTAACTCTGGAAGACT
AGTATTGGACCCCAACTTTGTTCTCTAGCTCCTTGAGGTT
TGGAGTCCACTGCACTGGGGGAGCCAACGTATAGCAACTG
CAGCAGAGTACTGTAGCAGATGCAGGAGTACCTGCCTCCC
TGTGGCCATTCACCACAGTGGTAGAGGTAAGGCAGCTGGG
GGAGGGGGAGATAGGGGCCCCTGCTGAGACTGTGTACACA
GTTGCACTGGAGGTGGTGTTGACTTGGGGCGGGGTGCTGG
CTGGCACAGGTCTGGATGCCTTCTCTTTGCCCCGCAAACA
GAGTGATCACTCGGGGTGTGTGATGGTTCCTGTTCTCTTA
GCAAGGGCTGGGTGCTGGCAGGGGTAGAGCTTGTTGGCTC
TGTCCCCACCAAACTCCACCTACAATGGCAGTCAGTTGGG
GTTGGGGGGCATACTACACTTCTGCATTCTGGCAGGTCAA
GTGAGGCAGAGTGTAGACATGCACCAGCAAAGCTACATGG
GGTGTTGCTGTGGCTTGGAGGAATCTGCAATATGAAGAGG
GAACATGCAGGCTGGTGTGTGGCTATAGGGGCCTCCTTGC
TGGAGCTCTCCATCTGTCCAGCATGGTCCACTGGCACAGA
AGATGTGGTGTGGGCCCTCAAGGTACCTGAGACTGTACTG
TAAGTAGACATGGTCAGGCTGGGGCCCCAGGAGATGCCAG
CAGACCAAGGAGTTCTCAGGTCAGACCAGCTCAGGGTGAT
GTTCAAGGCTTCCCTGCAGAGATCAGGCCCAACAGTTCCC
CTAGGGCCAAAGTCTCTTATTGGAGCAAGTAGAACCCAGG
GGGATGACTGTCTTTGGCCATACTTCACTACAGGTGCTCT
AGACCAAACCCTCAGGGCACCACATCAGCTGGCTGCTGTC
CCACCACACTTTGCTTGTCTCCTGGGGCTTCCACCCCAGA
GAAATGTGGGTCAGCAGTCGCTCAGTGCAGTCAGCCCAGG
ATGGAGGGTCTGTGTTGTGGGCCCAAGCCAGGGGTTCTCT
GTCTGGTGACAAGCAGTGGGGGGGGTGTGGGATCCATGGG
AGACAGACTGGCCTACTCTCTTTGGGTCAACTGCAGCTTG
TTGGAGGTGTGGATAAGGCACTTAGGGTCTTTGCTCCTTT
GCTTATAAAGCTTAGTTTGGATGAATATGAAATTCTGGGT
TGGACTTTCTTTACTTTAAAAATGTTGACTATTGGCTCCC
AATCTCTTACAGCTTGTAGGGTTTCAGCTGAGAGGTCCGC
TGTTAGTCTGATTGACTTCCCTTTATGTTGACCAGACCTT
TCTCTCTAGCTGCCTTTAACATTTTTGCTTTCATTTTGAC
CTTGTATAATCTTCAGATTATGTGTCTTGGTGATGATCTT
CATGTAAAGTATTTTACTGGGGTTCTTTGCATTTCCTGAA
TTTGAATGTTGGCCTCTCTAGCTAGGTTGGGAATGTTTTC
ATGGATGGATATCCTGAAATGTTTTCCAAATTGGTTCCAT
TCTTACCATCTCAGGTACACCAATCAGTCACAGATTTGGT
CTCTTCACATAATCCCATATTTACTGGTGCTTATGTTCAT
TCTTTTTTATTGTTTTTTTCTCTTGTCTGTCTGTCATATT
TCAGAAAGTCAGTCCTTAAGCTCTGAGATTCCTTTTTTTC
TGCTTGTGTATTCTGCTATTAATACTCATGATTTCCTTAT
AAAATTCTTGTAGTGTGTTTTTCAGCTCTGTCAGGCTAGT
TACATTCTTCTCTATACTGGTGATTTTGTCTCTCAGCTCC
TGCAATGTTTTCTCATGATTTCTAGCTTCCTTGAATTGGG
TTACAATGTACTCTTATAGCTCAATGAACTTCATACCTAT
CCATTGTTCTTGAATTCTACTCCTGTCATTTCAGCCATCT
CAGCCTCAGCCTCATTCCAGTCTCTTGCTGGAGAGGTGAT
GTGGTCATTTGGAGGAAAAAAGACACTCTGGCTTTTTGAG
TTTTAAGTGCCTTGCACTGATTCTTTCTCATCTTTGTGTA
CTTACCTACCTTCAATCTTTACGGTTGCTGATTTTTGAAT
TTTTTTTTCTTTTATCTTATTTGATGACCTCAAGTGTTTG
ATTGTGGTATATAAGGTGGATTCAGCTGACTGGTTTCATT
TCTGGGAGATTTTAGGGGGCCAGTGTTCAACTCCCAACTT
CTGGACTATGTGCTCTAACTCTGGAAGACTAGTATTGGAC
CCCAACTTTGTTCTCTAGCTCCTTGAGGTTTGGAGTCCAC
TGCACTGGGGGAGCCAACGTATAGCAACTGCAGCAGAGTA
CTGTAGCAGATGCAGGAGTACCTGCCTCCCTGTGGCCATT
CACCACAGTGGTAGAGGTAAGGCAGCTGGGGGAGGGGGAG
ATAGGGGCCCCTGCTGAGACTGTGTACACAGTTGCACTGG
AGGTGGTGTTGACTTGGGGCGGGGTGCTGGCTGGCACAGG
TCTGGATGCCTTCTCTTTGCCCCGCAAACAGAGTGATCAC
TCGGGGTGTGTGATGGTTCCTGTTCTCTTAGCAAGGGCTG
GGTGCTGGCAGGGGTAGAGCTTGTTGGCTCTGTCCCCACC
AAACTCCACCTACAATGGCAGTCAGTTGGGGTTGGGGGGC
ATACTACACTTCTGCATTCTGGCAGGTCAAGTGAGGCAGA
GTGTAGACATGCACCAGCAAAGCTACATGGGGTGTTGCTG
TGGCTTGGAGGAATCTGCAATATGAAGAGGGAACATGCAG
GCTGGTGTGTGGCTATAGGGGCCTCCTTGCTGGAGCTCTC
CATCTGTCCAGCATGGTCCACTGGCACAGAAGATGTGGTG
TGGGCCCTCAAGGTACCTGAGACTGTACTGTAAGTAGACA
TGGTCAGGCTGGGGCCCCAGGAGATGCCAGCAGACCAAGG
AGTTCTCAGGTCAGACCAGCTCAGGGTGATGTTCAAGGCT
TCCTGCAGAGATCAGGCCCAACAGTTCCCCTAGGGCCAAA
GTCTCTTATTGGAGCAAGTAGAACCCAGGGGATGACTGTC
TTGGCCATACTTCACTACAGGTGCTCTAGACCAAACCCTC
AGGGCACCACATCAGCTGGCTGCTGTCCCACCACACTTTG
CTTGTCTCCTGGGGCTTCCACCCCAGAGAAATGTGGGTCA
GCAGTCGCTCAGTGCAGTCAGCCCAGGATGGAGGGTCTGT
GTTGTGGGCCCAAGCCAGGGGTTCTCTGTCTGGTGACAAG
CAGTGGGGGGGGTGTGGGATCCATGGGAGACAGACTGGCC
TACTCTCTTTGGGTCAACTGCAGCTTGTTGGAGGTGTGGA
TAAGGCACTTAGGGTCTTTGCTCCTTTGTTAGTCAGAGGG
TAGTGACTGGAGTGGACCCCAAGCATACTGCAGCAGCCCT
AGGAAAAAGTAGCCAGACTATTATGTGGTTGTCTGTTGCC
ATATCTCCTCACTGAGCTGTTCCTCCAGGCCTGGGCCTCT
AGCCAGTAGCAACTCAGCAACTTCCTGGACAGAGCCTCCA
GGGGCAATCGAAAGCCCCTTTGCCATTGCCTCTGTGGTGG
AGCTGTCACTGCTTCCTTGGACTAACGAAGGAGCAAAATT
TCTTTATGTTCCTAACCTTTTATATCTTACTGCTATTATT
ATATCAATCAGTCCTAGTGTTGTATCAATTAATCACTTAC
AGACACTAAGCATGAGGGAAATGAAGGAGGTCAAAAGGCA
AGAAGCATGAAATATTGCATTGAACTGTGCTAGTCTGACA
CATGCCTTGTTAGTATAGAATGATGACAAGGAACTATTTC
TGATAGGCATTATAATTAAAACCAGCATATTTTTTTCAAG
GCTTCAAGAAGTGAACTAAATTTCCCTGAACCCCAAAAGG
TTCAATTCAGTTCAGGAAAATGTTAAGTTTTATGTTATTC
TATGAATTAGCTTTCCAAGCTCTAATTATAATAATAGACA
TTATGTTGCAAACTTGGAAAGGGTGCATTTACATGACAGA
TCCAAGAATCAAATGTTCTTATTATCTTTCCTTTCATTTT
GCTTTTCAAGTACTTACTTCAAAAAACAATTAAGAAGCAA
TTATGAAGTACTTAAGGAGAGGAAACACTGTATTCTCTTT
TCTTAACTTATTAATTACAGGACCCTCTGTTGATCAAGGC
AAAGGAATTTTCTTTCTAAATTCTTGACAAAATAGAGAAT
ATGATCTTGTCAAAGGACACAGTTTACCAAAAGCATTCCA
ATTCCATGATGATACAAAACTCACTTGATTAACAGATGAA
CAATTTGTTCCCAGGAGGCAATATCTTACATTATAATTTG
AACATTTTTTTACATTTATTTACCAAATGTGAAAACAATT
GTTATTGTTCTTTTTCCTCACCGTTACACAAATGGTGGCA
GGGGGCCTGAAGACATACATACAACAATGCTTTGACAAGA
CTCTTTCCACGTATTTTGGCAGTTTCTCCCCATGATTTAT
TCCATAAAAGAAATAAATAAATTCTGTGATTTCTCCTCTC
CTTGACCTTCTTTCTATTTTTGTTTAGACCTTAATGTGTA
GCAAACAGATTTCCTGTAAACTATTTATGAAATGATAGAA
CATGTCATATGTACTTAAATAATTTTATTCACCCTAAAAT
AGGGATTAATTGGAGAAGTAAAAAATGTGTGCAAATATCT
TGGTTTTAATATGTGGTTATATTCTGACAGCCTTCATTAA
TCTTTATGTGACCCTATGTAATAGGTCTTGTGGAGTTGTC
CTGCTGTTATTTAAAGACCAATCTGAACATTCTCATTCAT
CTCAAACTACATCAAATCAAACCAAAACCACAAATCTGAT
ACTAAGCCCTTGAAAACTCACATTGATCTTTAAAATAGGT
TTCTCGGAGTGATAATAAGAGTGTTTAGCTGACAAATCAT
AAAGATTTCAGAATTTCCCTCTAAATACCTGTTTCTGTCT
TTCAAATTTCTAGTTTTCAGTATTCCCATGTCCCCATGCC
TCTTTTTCTTTTGTATTGAACTCGACTCTTGAAATCCTAA
TTCCGCCCGGTACTAGAGGTCTAACCTTGAGCAAATTCCT
TAACTTCCTAGGTTTCTATACCTGTAAAACAGAGATATTA
ATAATGCATACTTCATAGTGTTGTGATAAGAATTAGGTGA
GGTAACAAATGCAGATTTAGAATATTGTTTGTTACATGAT
AAGAACTTAGTGTTACCTATTATTAATTATTAATTATTAT
TATTTGAGGGATTTTCTAACACATAAGATTAAGTCATTGT
TATCACTTGAAACATTTGGACCTCAAGTGGTGGGAGAACT
TCAAAAAGCTCTGAAGAAATGTTTAATATATTGGAATAGT
ACTTTTGCTTATTTCAATCTGCTTTTAGCTTGTTGCAGTT
TTAATCCTACATTTTTGCATTTTAAAAGCGTTTTGCCCAT
AATTTTAGCTCAACTCCAAATCTGTTCGCTTCTGTCTCTT
AATTTATCTTTCTTCATTTTTGTTTTTATCTTAGTATTCA
TTTCTTCTCTTTTTTTAAAAATTCTTTTCTTTCTCTGGCT
TTAATTATTTAATTATTTATTGATTGATTTACCAATTTAT
TAGATTTCAGTTTTCTTTATAAGCTTTTTGTGGTGTTTAA
AAAAGTATTTTACAATTAAAATAGCAGAAATGTTTACTAA
TATTTACTGAGTGTTTTCTATTTGCAGAGTACTGATCTAA
GGGCTTCATATGAATCATTTTATCAATTTTTACAATAGTT
CTTTGAGATAGATATTATTATTATCTCCATTGCAGAGATG
AGAAAATTGACATAAAAAGAGGTTATATACTTTGCCCAAG
GTTATATAGCTATCAAGAGTAGGAAATAAAATTTATAGTA
CTCTATTTTGCATTTCATTTTGACTACTTAATTTTAACCT
AATTTATCATTTTTGGTGTGTTTCTAAAATTTTTTTCCTA
TTATTTTCTAGTTAATACTGGTAAAAAGCAAGTTGGTATG
GTGAGAGCATTGTAGAATTGCCTGCATTCTAAATGAGAGA
TGTTAGATTGATGTATTTCTTTTAGCTGATGCTGAAGTTA
CCATTTTTAGATCTGCCGTCTTAGTGGAGTGAGAAGCAGC
ATGGGTTTTGGATTCAGATAAAGCCTGCCAGCAGTGTTAC
AGGAGAGTCTTTCTGTATGTTGGTTGTCTACAATTTCATG
TAGTGGAGTTTTAGGATAAAATTAAAGTAACTCTGTGATG
ACAGTCATTGATAAATAGACTTTTTTTTTTTTTGCTTGTT
GTCTAGGTTGGAGTGCAGTGGCACAATCAGCTCACTGCAG
CCTTGGACTCCTGGGCTCAAGCCTTCCTCCTGCCATAGCC
TCCCTACTAGCTAGGACTATAAGTGCATGCCACGATGCCT
GCTAATTTTTATTTATTTTATTTCTTTAGTATTTGTAAAG
ACAGGGTCTCATTTTGGTGCCCAGGCTGGTCTCAAACTCC
TGGCCTCAGGCGATCCTCCTGCCTCAGGCTCCCAAGGCGC
TGGGATTACAGGTGTGAGTCACAGCCCACAATCTGAAGCT
GTCCCAAGTGCTGAAATTGCTTACAAAATGGTTCTCTTCC
CTGACTACAAGTTTCAGGCATAAAAACAAAACAAAACAAA
ACAAAACCAGTTTTCTTAATGATTTCAGCCATCTCCCTAA
GGGAACTAGATTTGCAGTAATTGTGTATATTTCTCCCAAT
TTAATATTATCATCTCTCAGTTCCTAACCCTCCCTCATGA
AGACTTATTGTTATGAAAAACATTAAGAGATATACCTAAT
GTAAATGACGAGTTAATGGGTGCAGCACACCAACATGGCA
CATGTATACATATGTGACAAACCTGCATGTTGTGCACATG
TACCCTAGAACATAAAGTATAATTTAAAAAAAAGAAGCCT
CTAGTGGAATTCTACTGATTGACAGTCCTATCAATCAATT
AACTTTGGCTGATATGATTACTCTCCAAATAATCTCCAGA
TTTCCTCCTGCTACATTTAATTCTTCTTACTAATTCTACA
ATTATTAATAGTTTTTCCCTATGCAGCTTCCTTGATCTGG
ATAGCCTAAAGAAGACTTTCCTAACAAAAACCAAGTTGTA
CAACCCTTCTATTACTGCTCATATGAACTTAGGTTTACCA
GTTTGGGCTTGAGTCAATCTTGTATCAATAAAACTAAATA
ATACTAAACTCTATAAGGTAACAAGTTTTATTATTACTAA
CCCAGTATATTTTCTGAAGGGAGCTTCTCTTAGAATGTAG
TTGCGGGATCCTAAATGCAAAAACACCTTGTTTTCTCATA
AATGAATGTCCTCTGGTTTGCATATCTTTCAAAGCATGAT
TCCAAGAAATACGAGTGCAATTTGATACTACTGGATATCA
TTTTTGTGAATGAAGCCAAATAACCAATTAGCCTTTCTTC
TTTCTGTTTTTGGAACTAACATCTCAGTACCAACTAGCTC
AAATAGAATAGATTGCAATTGTTAAGTATTTTCCAAATAT
GTTCCTCTTAAACTGTGTTTCCATGATGAACATAATTATT
AACTTGCTTGCCCCAGTAAAGGGTGTGTGTTTATTCATTC
TAAAGTTTATTGAGTCAAATCTGGTTAATAGTTCAGTTGC
TGAGATACTTTATATCCTAATTATCCTAATTTTATCAAAT
AATGTACTAGAATTTCTCCTACTTTAATGTTGACTGCATA
GGTAGACAACAGATCATCAGTGTTTTCATCCAAATTATTG
ATTTTCATCCAAAAAATGACCTTGATGCATATGGCTCTTT
CCCACATTATCTTCAGGCCTTTGCTCAAATGTCACCTTCT
CAGCAGGGCCTTCCTTGAACATTCTTGTTCAAATGACAAC
CTATCATCCCCCAACCCTGTACGTTTCTTGGCCCTCTTTT
ATGCTTTATTTTCTCCCATAGCCTTTACCATTTTATACAT
TACTTACTGTTTTTTGTGTTAGCTGTGTCCCTTCTTTAAA
AATCTCCATAAGGATAGGGATCATTTATCCTCCTTTTTCC
CTGCTGTATTCCCAGCCTGTAACATAGTATCTGAGATATG
GTAGATGCTTAATAATGGTTTATTGAATGAATGAATGAGG
ACGTTTGGGTTGTAATTGCTTACAAAGTTTTAATTCTGCC
TAGTTATTGACTCCATGGGTTTATAAAGTTTTCATAAAAT
ATTGTATCAATAAAACTAAATAATACTAAACTCTATAAGG
TAACAAGTTTTATTATTACTAACCCAGTATATTTTCTGAA
GGAGCTTCTCTTAGAATGTAGTTGCGGGATCCTAAATGCA
AAAACACCTTGTTTTCTCATAAATGAATGTCCTCTGGTTT
GCATATCTTTCAAAGCATGATTCCAAAATACGAGTGCAAT
TTGATACTACTGGATATCATTTTTGTGAATGAAGCCAAAT
AACCAATTAGCCTTTCTTCTTTCTGTTTTTGGAACTAACA
TCTCAGTACCAACTAGCTCAAATAGAATAGATTGCAATTG
TTAAGTATTTTCCAAATATGTTCCTCTTAAACTGTGTTTC
CATGATGAACATAATTATTAACTTGCTTGCCCCAGTAAAG
GGTGTGTGTTTATTCATTCTAAAGTTTATTGAGTCAAATC
TGGTTAATAGTTCAGTTGCTGAGATACTTTATATCCTAAT
TATCCTAATTTTATCAAATAATGTACTAGGAATTTCTCCT
ACTTTAATGTTGACTGCATAGGTAGACAACAGATCATCAG
TGTTTTCATCCAAATTATTGATTTTCATCCAAAAAATGAC
CTTGATGCATATGGCTCTTTCCCACATTATCTTCAGGCCT
TTGCTCAAATGTCACCTTCTCAGCAGGGCCTTCCTTGAAC
ATTCTTGTTCAAATGACAACCTATCATCCCCCAACCCTGT
ACGTTTCTTGGCCCTCTTTTATGCTTTATTTTCTCCCATA
GCCTTTACCATTTTATACATTACTTACTGTTTTTTGTGTT
AGCTGTGTCCCTTCTTTAAAAATCTCCATAAGGATAGGGA
TCATTTATCCTCCTTTTTCCCTGCTGTATTCCCAGCCTGT
AACATAGTATCTGAGATATGGTAGATGCTTAATAATGGTT
TATTGAATGAATGAATGAGGACGTTTGGGTTGTAATTGCT
TACAAAGTTTTAATTCTGCCTAGTTATTGACTCCATGGGT
TTATAAAGTTTTCATAAAATATTGTATCAGTTATCTTAAT
GAAATCATCAGAAAAATGTGTACTTAATTTATCTGATATA
CTAACATTACGTATCATTATACTTTAAAGTCAGACTGACT
AGACTTAAATCCTGATTCTATCACTTATAAGCCATGTGGC
CTTGGATGATCTTCCAACCTTTTTTCGGTAACAGTTTTTT
CTCTTGAAAAATGTGGAAAAAAAGTGATTATCTATTTTAA
AAGTGCCTGACATGCAGTAAGAAGATAAACTTCCTGGCAA
ATAGTAAGAACTCAATAAATGGGAATAGGAGAAAATACTA
TTTTAAAACATTTACTGGAAAATAATACATAGGGGTGTGT
GTATATTTAATAAATATCAACACATAATTGTTCTATTGTT
GTTCTTGTGCAGTATTCCAGACCTTAAGCTTTTATACATG
ATTATGGTTTTTATGCTAAGGAAAGTAATGGAAATGTTAG
ATTTTACAGTTAATATTATTCTGTGTACTGTGTAAGAAAT
ATTTTTGCATTACACAAGCTCTTCCTTGGTAGTCAGTAAG
GATATTTGGAAGCATGGCCACAAAATAGATCACCTTCCAA
AGCTTTCCACACACTGTGACAGCTTCCATAATTCTTAGAA
TTTGGCTTAGTAAAAATGTGTGAAAACATGTCACCCTATG
AGTTAAACAATTTCAAATGAAGAAGACAGAATATAGATGT
TAGCAGAGACTAAACATTATTGATTAGGTATTGATATAGT
TGGATATTTGTCCCCGCCCCAATCTCATGTTGAGTTGTAA
TCCTCAGTGTTGGAAGTAGGTCCTGGGGGAGGTGTTTGGG
TCATGAGGGCAGGATCCCTCGTGGCTTGGTGCTGTCCTTG
CAATAGCAAGTGAGTTCTCATGAGATCTTGTGTTGTAAAG
TGTGGCACCCTTCCCCCACTACCAATCCCTCTTGCTCCTG
CATTTGCAATGTGACGTGCTTGCTCTCGCTTCACTTTCCA
CCATAAGTAGAAGCTCCCTGAGACCTCCCCAGAAGCTGAG
CAGATATAGGTGCTGGGCTTCCACTACAGCCTGCAGAACC
ATGAGCCAATTAAACCTCTTGTCTTTATGAACAACCCAGT
CTCAGGAATTTCTTTATAGCAATGCAAGCACGGCCTAACA
CAGATATCTGGAGTTATTTTTAAGATAATTTAAATTTTCA
GGAATCCCAGCAACTTTAGAGAAACACATGTGAGAGTAAA
AAATTACAGATTTTTCTTTTGACCTGTCAAATAAATTCAA
CAAGCACACGGGGGATAGGCCAAATCTCACTCCCTTTTCT
ATACTGAGAGCCAAAGCTGAATGGGTGTTGAAGACTGGCT
TTTCTCTTTTAGGGTAGGATAGTTTTTCTTCTCATGACAT
TTCTGGTTTTCAGATTTGACAGTCTTGTGAAGCTCTCTTT
TTTGGGTGACATTAACCTCAGACTTGAAGAAAATACTAGG
TTTCATATCATTTCACAATTGCATTAATGTAGCATAAGTT
TATTTTCTTTGCAAATCATCCTTGTCATAGGTTACCAAAA
ATCAGTGCAAGAATTACATGAGATTATACAGGTTAAGCAA
CTGGAAAAGTGTCTAGCCTGTGGTTAGCACTCAAATGTTA
GTTATCTATGTCACATACATATATCTGTATGTACAGACAT
AAATGTCATATATATGCAAAGATATATGCATTGATAGAGA
TTTTTGTCATTAAAAGAAAAAGTTGGGCTCTCAGGGAGGC
ACTTCCTGTCTCAGTTCATGTACATTCTGGAATCTATGTA
GTCCAAATTAAGAAAGATTCATGAATAAGATTGTATCCAC
TTTCATCTTGGTACGTTACAAGATGTATGTCTCAGCCACC
ATTATGTAGGAAAAACAAGTAAGAACTCTATCAAGTATTA
GAAGTGTGTGATATCCAAAATCATATTTTGCCACTAACTT
TGGACAAGTCACTTAATAGTTCTGTGTCTCAGTTTTCACG
ACTAGAGATAGATGTTCTGAGTTTACTTTTAGAATCTGTA
AGATGAAGTTTGGGGTAGATTTCCTACCCCAGAGATACAG
AAATTTTGTAATATTTAGCTAGCTAGCTATATTGATCGAT
CTATCGATCTATCTATCTGTCTGTCTATCTTACACTTAAT
AGAATGCCAGAAGAACTCCCAATTAAATTAAAAGAAACTC
AAAGCCAGAATAGTGGTAAGCAGGAGCTGGTACCACAGTG
ACCCATGAATGTTTAGATAGAGATTTAGAATCTCCAGGCT
GGGAGCTGAGCCTGAGAGCCATGGCTTTGAGGCTGGGCTA
GAGATAACCTGTAACTGCCCCAAACAAGTCCTGCCCAAGA
CTATCAAAAAGGAAAGAGAAAAACGGTTTCTTCTGCATGG
GAAGCAGCAAAGGAGAATCTGTTTATTTCGTAGGCAGGGG
AAATAAATGGTTACCTGTGGAAAAAAAAAATGACTCTCAG
AATGGCATGAATGGGGTTTTTAAATGTATACTTTCTTTGT
GGCTTCCTTGTGTCTTAAGTATAGAAACTTTAAATGAAAC
AGTAAAATAAAAACTCATTCAAGACTTTAAAAAGTACTAG
GAAAGAGCAGAGACATATGTGAACTCTATGACATGATAAA
CTTCAAGAGAAAAAGCAAAATGAAATAAAACAAAAAATAA
ATGCAAAAAACTGTTGAGTATGAGCACACATGAAATAATT
TACCAATCTTATATATGGAAATATATCATCCATAAAGGAG
AGTCAGCAGATTCATTACAATCCCAAGAACTTCAGATAGT
GGAACAAATTTTGAGATATTATAAAATAAAATAATAATGC
TTAAGGTGATAAAAGAGATCAGACAGGCGCCTAAAAATAT
AACTGCAAAATTGAACATCATGAAAATAAGAAAAAAAACA
ATAAAGCTTCCAGAAAAAAATTACTAAAATTTAAAGTGTA
CTGGGTGGATTTAAGAGTTGATTAAACACCACTTAAAATA
TTACTGAATTAAAGAGTAAGTCTGCAAAAGAATTACCCAG
AATTCAGCACAGAAAGATAAAGATCATGAAAATCTGAATA
ATACACTAATGAAGTTGACAGAATGAGAAGTTGTTTCTTT
CATAAGAGCTTCAAAAGGAGATATAAAAATCAGATTGTGG
ATGAGGCAATATTTGAAGGAATAGCCAAGGACTGTTTACA
CTGTGCTTTGAAGAAGGACATAGGTCTTCAGATTAAAGAA
CAATGCATTCCAGGTAGTTAAAAAAGTCTTTAGCTAGATG
TATTCTAGTGAGCACCCTCTGAGATGAAGTGTGTTATTAT
TTTTCTTTATTGTAGCCAAGACTACATAACATAAAAATTT
CCATCTTAACCATTTTTAAATGGTTATTTAAAGAGATATC
TACAAGTCTTTTATCTTGCAAAACTGAAATTCTGCATCCA
TTCATCAACTCCTCTTTCCCTCTCCCTATCCCGTGGCAAA
TATCGTTCTATTTCTGTTTCTAAGGGTTTGACTATTTTAG
AAACCTCATGTAAGTGGAGTCATTCCATATTAGTATTTTT
GTGACTGTATTATTTCACTTAGCATAATGTCCTCAAGGTT
CATACATGTGGTAGCATATGACAGGATTTCCTTCCTTTTT
AAGGCTGAATAATATTCCAGGTGTGTGTGTGTGTGTCTGT
GTGTATCACATTTTCTTTATCCATTCATTTGCTGATGAAC
ATTTAGGTTGCTTCTACCTCTTGGCTATTGTGAATCATGC
TGCAATAAACACGGGTATGCAAGCGTCTCTTTAAGATTAT
GTTTGCAATTATTTTGGACATATAACCAGAACTGGGATCA
TTTAATCAAATTGTCACTTTATTTTAAATTTTTGTTGGAT
CTCTATACTGTTTTCCAAAGTGGCTGCACCACTTTACAAT
CCCACAAAAAGTGCACAGGGTTGCAATTTTTCAACATTTT
CACCAACATTTGTTTTTTTTCCATTTTTCTCTTGTTTAGT
TGACAATGGCCAACCTAAGATATGTGAGGAAATATCTCAT
TGTGATTTGATTTGCATTTTCCTACTGATTGGTGATGTTG
AACATCTTTTCATATGCTTGTTGGCCATTTATATATCTTT
GAAAAAATGTCTATTTAATCTTTTTGCCTATTTTGAATTG
GATTGTTTGGTTTGCTTGTTGAGTTGGAGGAATTCTTTAT
ATGTTCTGAAGAGTAACCCCTTATATGGTTTGCAAATATA
TTCTCCCAACATGTAGGTAAATTTTTTATTTTGTTATTTT
CTTTGTTGTGTAGACACTTTTTTGTTTGATGTAGTACCAC
TTGTTTATTTTGCTTTGGTTGCCTGAGCAGTTGATGTCGT
ATCCAAAAAATCACTGTCAAGGTCAATTTCAAGGAAGTTT
TTCCCCATGTTTTCTTCCAGGGATTTTATGGTTTCAGGCC
TTAATTTAGGTCCTTAATCTATTTTAAGTTGACTTTTGTG
TATGATTTAAGGTAAGTGTCCAATTTTATTTTTATGTATG
TGGATATACAGTTTTCCCATGAGTATGTATTGAAGAGACT
ATCCTTTTCCCCATTGTGAAGCCCTTGGCACCTTTGTCAA
AGATCATTTGACTGTATATATGAGGATTTATTTTTGGATT
CTTCATTCTATTTCATTGTTCTATATGTCTGTCTTTATGC
CAGTACCATACCATTTTGATTACTGTAGCTTTGTAAGATA
TTTTGAAATCAGGAAGTGTGAAGCCTCCAGCTTTGTTTTT
CTTTCTGAAGATTGATTTTAATATTTAGGGCCCATTGACA
TTCTGTATGGATTTTAGATTTTTTTTTTTTTTTTTTTTTT
TTGGCAAAAAAATAGCATTGGCATTTTGATAGGGATTGCA
TTGAATCTATAGATCACTTTGGGCAGTTTAGACATTTTAA
CAACATTAAGTCTTTTAATCCATGAACATGGGATATTTTC
CATGCACTTAAGTCTTCTTTTTTTAAAATCAATGTTTTGT
ATTTTTCAGTATAGCCTTCACTTCCTTAGTTAAGTTTATT
TGTAAGTATTTTTTCATTCTTTTTTGTGCTATTGTAATGG
GATTGCTTTTTTCTTTTTTTTTTCTTTTTTCTTTTATTTT
TATTTATTTATTATTATTATTATTATACTTTAAGTTCTAG
GGTACATGTGCATAACGTGCAGGTTTGTTACATATGTATA
CTTGTGCCATGTTGGTGTGCTGCACCCATCAACTCGTCAT
TTACATCAGGTATAACTCCCAATGCAATCCCTCCCCCTCC
CCCTCCCATGATAGGCCCCGTGTGTGATGTTCCCCTTCCT
GAGTCCAAGTGATCTCATTGTTCAGTTCCACCTATGAGTG
AGAACATGCGGTGTTTGGTTTTCTGTTCTTGTGATAGTTT
GCTAAGAATGATGGTTTCCAGCTGCATCCATGTCCCTACA
AAGGACACAAACTCATCCTTTTTATGGCTGCATAGTATTC
CATGGTGTATATGTGCCACATTTTCTTAATCCAGTCTGTC
ACTGATGGACATTTGGGTTGATTCCAAGTCTTTGCTATTG
TGAATAGTGCTGCAATAAACATACGTGTGCATGTGTCTTT
ATAGCAGCATGATTTATAATCCTTTGGGTATATACCCAGT
AATGGGATGGCTGGGTCATATGGTACATCTAGTTCTAGAT
CCTTGAGGAATCGCCATACTGTTTTCCATAATGGTTGAAC
TAGTTTACAATCCCACCAACAGTGTAAAAGTGTTCCTATT
TCTCCACATCCTCTCCAGCACCTGTTGTTTCCTGACTTTT
TAATGATTGCCATTCTAACTGGTGTGAGATGGTATCTCAT
TGTGGTTTTGATTTGCATTTCTCTGATGGCCAGTGATGAT
GAGCATTTTTCATGTGTCTGTTGGCTGTATGAATGTCTTC
TTTTGAGAAATGTCTGTTCATATCCTTTGCCCACTTTTTG
ATGGGGTTGTTTGTTTTCTTGTAAATTTGTTTGAGTTCTT
TGTAGGTTCTGGATATTAGCCCTTTGTCAGATGAGTAGAT
TGCAAAATTTTCTCCCATTCTGTAGGTTGCCTGTTCACTC
TGATGGTAGTTTCTTTTGCTGTGCAGAAGCTCTTTAGTTT
AATTAGATCCCATTTGTCAATTTTGGCTTTTGCTGCCGTT
GCTTTTGGTGTTTTAGACATGAAGTCTTTGCCCATGCCTA
TGTCCTGAATGGTACTACCTAGGTTTTCCTCTAGGATTTT
TATGGTATTAGGTCTAACATTTAAGTCTCTAATCCATCTT
GAATTAATTTTCGTATAAGGAGTAAGGAAAGGATCCAGTT
TCAGCTTTCTACTTATGGCTAGCCAATTTTCCCAGCACCA
TTTATTAAATAGGAATCCTTTCCCCATTTCTTGTTTCTCT
CAGGTTTGTCAAAGATCAGATGGCTGTAGATGTGTGGTAT
TATTTCTGAGGACTCTGTTCTGTTCCATTGGTCTATATCT
CTGTTTTGGTACCAGTACCATGCTGTTTTGGTTACTGTAG
CCTTGTAGTATAGTTTGAAGTCAGGTAGCGTGATGCCTCC
AGCTTTGTTCTTTTGACTTAGGATTGTCTTGGAGATGCGG
GCTCTTTTTGGTTCCATATGAACTTTAAAGCAGTTTTTCC
AATTCTGTGAAGAAACTCATTGGTAGCTTGATGGGGATGG
CATTGAATCTATAAATTACCTTGGGCAGTATGGCCATTTT
CACGATATTGATTCTTCCTATCCATGAGCATGGTATGTTC
TTCCATTTGTTTGTGTTCTTTGTAGGTTCTGGATATTAGC
CCTTTGTCAGATGAGTAGATTGCAAAATTTTCTCCCATTC
TGTAGGTTGCCTGTTCACTCTGATGGTAGTTTCTTTTGCT
GTGCAGAAGCTCTTTAGTTTAATTAGATCCCATTTGTCAA
TTTTGGCTTTTGCTGCCGTTGCTTTTGGTGTTTTAGACAT
GAAGTCTTTGCCCATGCCTATGTCCTGAATGGTACTACCT
AGGTTTTCCTCTAGGATTTTTATGGTATTAGGTCTAACAT
TTAAGTCTCTAATCCATCTTGAATTAATTTTCGTATAAGG
AGTAAGGAAAGGATCCAGTTTCAGCTTTCTACTTATGGCT
AGCCAATTTTCCCAGCACCATTTATTAAATAGGAATCCTT
TCCCCATTTCTTGTTTCTCTCAGGTTTGTCAAAGATCAGA
TGGCTGTAGATGTGTGGTATTATTTCTGAGGACTCTGTTC
TGTTCCATTGGTCTATATCTCTGTTTTGGTACCAGTACCA
TGCTGTTTTGGTTACTGTAGCCTTGTAGTATAGTTTGAAG
TCAGGTAGCGTGATGCCTCCAGCTTTGTTCTTTTGACTTA
GGATTGTCTTGGAGATGCGGCTCTTTTTGGTTCCATATGA
ACTTTAAAGCAGTTTTTCCAATTCTGTGAAGAAACTCATT
GGTAGCTTGATGGGGATGGCATTGAATCTATAAATTACCT
TGGGCAGTATGGCCATTTTCACGATATTGATTCTTCCTAT
CCATGAGCATGGTATGTTCTTCCATTTGTTTGTGTCCTCT
TTTATTTCACTGAGCAGTGGTTTGTAGTTCTCCTTGAAGA
GGTCCTTTACATCCCTTGTAAGTTGGATTCCTAGGTATTT
TATTCTCTTTGAAGCAATTGTGAATGGAAGTTCATTCATG
ATTTGGCTCTCTGTTTGTCTGTTACTGGTGTATAAGAATG
CTTGTGATTTTTGCACATTAATTTTGTATCCTGAGACTTT
GCTGAAGTTGCTTATCAGCTTAAGGAGATTTTGGGCTGAG
ACAATGGGGTTTTCTAAATATACAATCATGTCATCTGCAA
ACAGGGACAATTTGACTTCTTCTTTTCCTAACTGAATACC
CTTGATTTCTTTCTCTTGCCTGATTGCCCTAGCCAGAACT
TCCAACACTATGTTGAATAGGAGTGGTGAGAGAGGGCATC
CCTGTCTTGTGCCAGTTTTCAAAGGAATTTTTCCAGTTTT
GCCCATTCAGTATGATATTGGCTGTGGGTTTGTCATAAAT
AGCTCTTATTATTTTGAGGTACGCTCCATCAATACCGAAT
TTATTGAGCGCTTTTAGCATGAAGGGCTGTTGAATTTTGT
CAAAAGCCTTTTCTGCATCTATTGAGATAATCATGTGGTT
CTTGTCTTTGGTTCTGTTTATATGCTGGATTATGTTTATT
GATTTGCGAATGTTGAACCAGCCTTGCATCCCAGGGATGA
AGCCCACTTGATCATGGTGGATAAGCTTTTGATGTGTTGT
TGAACCGGTTTGCCAGTATTTTATTGAGGATTTTTGCATC
GATGTTCATCAGGGATATTGGTCTAAAATTCTCTTTTTGT
TGTGTCTCTGCCAGGCTTTGGTATCAGGATGATGTTGGCC
TCATAAAATGAGTTAGGAGGATTCTCTTTTCTATTGATTG
GAATAGTTTCAGAAGGAATGGTACCAACTCCTCCTTGTAC
CTCTGGTAGAATTCAGCTGTGAATCCATCTGGTCCTGGAC
TTTTTGGTTGGTAGGCTATTAATTATTGCCTCAATTTCAG
AGCCTGCTATTGGTCTATTCAGGGATTCAACTTCTTCCTG
GTTTAGTCTTGAAGAGTGTAAGTGTCCAGGAAATTATCCA
TTTCTTCTAGATTTTCCAGTTTATTTGCATAGAGGTGTTT
ATAGTATTCTCTGATGGTAGTTTGTATTTCTGTGGGGTCG
GTGGTGATATCCCTTTATCATTTTTAATTGCGCCGATTTG
ATTCTTCTCTTTCTTCTTTATTAGTCTTGCTAGTGGTCTG
TCAATTTTGTTGATCTTTTCAAAAACCAACTCCTGGATTC
ATTGATTTTTGGAGGGTTTTTGTGTCTCTATCTCCTTCAG
TTCTGCTCTGATCTTAGTTATTTCTTGCCTTCTGCTAGCT
TTGGAATGTGTTTGCTCTTGCTTCTCTAGTTCTTTTAATT
GTGATGTTAGAGTGTCAATTTTAGATCTTTCCTGCTTTCT
CTTGTGGGCATTTAGTGCTATAAATTTCCCTCTACACACT
GCTTTAAATGTGTCCCAGAGATTCTGGTATGTTGTATCTT
TGTTCTCATTGGTTTCAAAGAACATCTTTATTTCTGCCTT
CATTTCGTATGTACCCAGTAGTCATTCAGGAGCAGGTTGT
TCAGTTTCCATGTAGTTGAGCGGTTTTGATTGAGTTTCTT
AGTCCTGAGTTCTAGTTTGATTGCACTGTGGTCTGAGAGA
CAGTTTGTTATAATTTCTGTTCTTGTACATTTGCTGAGGA
GTGCTTTACTTCCAATTATGTGGTCAATTTTGGAGTAAGT
ACGATGTGGTGCTGAGAAGAATGTATATTCTGTTGATTTG
GGGTGGAGAGTTCTATAGATGTTCATTAGGTCTGCTTGCT
GCAGAGATGAGTTCAATTCCTGGATATCCTTGTTAACTTT
CTGTCTCGTTGATCTGTCTAATGTTGACAGTGGAGTGTTG
AAGTCTCCCATTATTATTGTATGGGAGTCTAAGTCTCTTT
GTAAGTCTCTAAGGACTTGCTTTATGAATCTGGGTGCTCC
TGTATTGGGTGCATATATATTTAGGATAGTTAGCTCTTCC
TGTTGAATTGATCCCTTTACCATTATGTAATGGCCTTCTT
TGTCTCTTTTGATCTTTGATGGTTTAAAGTCTGTTTTATC
AGAGACTAGTATTGCAACCCCTGCTTTTTTGTTCTCCATT
TGCTTGGTAAATCTTCCTCCATCCCTTTATTTTGAGCCTA
TGTATGTCTCTGCATGTGAGATGGGTCTCCTGAATACAGC
AGACTGATGGGTCTTGACTCTTTATCCAGTTTGCCAGTCT
GTGTCTTTTAATTGGAGCATTTAGTCCATTTACATTTAAG
GTTAAGATTGTTATGTGTGAACTTGATCCTGCCATTATGA
TATTAGTTATTTCTTGCCTTCTGCTAGCTTTGAATGTGTT
TGCTCTTGCTTCTCTAGTTCTTTTAATTGTGATGTTAGAG
TGTCAATTTTAGATCTTTCCTGCTTTCTCTTGTGGGCATT
TAGTGCTATAAATTTCCTCACACACTGCTTTAAATGTGTC
CCAGAGATTCTGGTATGTTGTATCTTTGTTCTCATTGGTT
TCAAAGAACATCTTTATTTCTGCCTTCATTTCATATGTAC
CCAGTAGTCATTCAGGAGCAGGTTGTTCAGTTTCCATGTA
GTTGAGCGGTTTTGATTGAGTTTCTTAGTCCTGAGTTCTA
GTTTGATTGCACTGTGGTCTGAGAGACAGTTTGTTATAAT
TTCTGTTCTTGTACATTTGTTGAGGAGTGCTTTACTTCCA
ATTATGTGGTCAATTTTGGAGTAAGTACGATGTGGTGCTG
AGAAGAATGTATATTCTGTTGATTTGGGGTGGAGAGTTCT
ATAGATGTTCATTAGGTCTGCTTGCTGCAGAGATGAGTTC
AATTCCTGGATATCCTTGTTAACTTTCTGTCTCGTTGATC
TGTCTAATGTTGACAGTGGAGTGTTGAAGTCTCCCATTAT
TATTGTATGGGAGTCTAAGTCTCTTTGTAAGTCTCTAAGG
ACTTGCTTTATGAATCTGGGTGCTCCTGTATTGGGTGCAT
ATATATTTAGGATAGTTAGCTCTTCCTGTTGAATTGATCC
CTTTACCATTATGTAATGGCCTTCTTTGTCTCTTTTGATC
TTTGATGGTTTAAAGTCTGTTTTATCAGAGACTAGTATTG
CAACCCCTGCTTTTTTGTTCTCCATTTGCTTGGTAAATCT
TCCTCCATCCCTTTATTTTGAGCCTATGTATGTCTCTCAT
GTGAGATGGGTCTCCTGAATACAGCAGACTGATGGGTCTT
GACTCTTATCCAGTTTGCCAGTCTGTGTCTTTTAATTGGA
GCATTTAGTCCATTTACATTTAAGGTTAAGATTGTTATGT
GTGAACTTGATCCTGCCATTATGATATTAACTGGTTATTT
TGCTCGTTAGTTGATGCAGTTTCTTCCTAGCCTCGATGGT
CTTTACATTTTGGCATGTTTTTGCAATGGCTGGTACCGGT
TGTTCCTTTCCATGTTTAGTGCTTCCTTCAGGGTCTCTTG
TAAGGCAGGCCTAGTGGTGACAAAATCTCTAAGCATTTGC
TTATCTGTAAAGGATTTTATTTCTCCTTCACTTATGAAAC
TTAGTTTGGCTGGATATGAAATTCTGGGTTTAAAATTCTT
TTCTTTAAGAATGTTGAATATTGGCCCCACTCTCTTCTGG
CTTGAGAGTTTCTGCCGAGAGATCTGCTGTGAGTCTGATG
GGCTTCCCTTTGTGGGTAACCCGACCTTTCTCTCTGGCTG
CCCTTAAGATTTTTTCCTTCATTTCAACTTTGGTGAATCT
GGCAATTATGTGTCTTGGAGTTGCTCTTCTCGAGGAGTAT
CTTTGTGGCGTTCTCTGTATTTCCTGGATTTGAATGTTGG
CCTGCCCTACTAGGTTGGGGAAGTTCTCCTGGATGATATC
CTGAAGAGTGTTTTCCAACTTGGTTCCATTTTCCCCCTCA
CTTTCAGGCACCCCAATCAGACGTAGATTTGGTCTTTTTA
CATAATCCCATACTTCTTGCAGGCTTTGTTCATTTCTTTT
TCTTCTTTTTTCTTTTGGTTTCTCTTCTCGCTTCATTTCA
TTCATTTGATCCTCAATCGCTGATACTTTCTTCCAGTTGA
TCGAGTCGGTTACTGAAGCTTGTGCATTTGTCACGATTTC
TCGTGTCATGGTTTTCATCTCTTTCATTTCGCTTATGACC
TTCTCTGCATTAATTAGTTCTAGCCATCAATTCTTCCACT
TTTTTCAAGATTTTTAGTTTCTTTGCGCTGGGTACGTAAT
TCCTCCTTTAGCTCTGAGAAATTTGATGGACTGAAGCCTT
CTTCTCTCATCTCGTCAAAGTCATTCTCCGTCCAGCTTTG
ATCCGTTGCTGGCGATGAGCTGCGCCTCCTTGCCGGGGAG
ATGCGCTCTTATTTTTGAATTTCCAGCTTTTCTGCCCTGC
TTTTTCCCCATCTTTGTGGTTTTATCTGCCTCTGGTCTTT
GATGATGGTGATGTACTGATGGGGTTTTGGTGTAGGTGTC
CTTCCTGTTTGATAGTTTTCCTTCTAACAGTCAGGACCCT
CAGCTGTAGGTCTGTTGGAGATTGCTTGAGGTCCACTCCA
GACCCTGTTTGCCTGGGTATCAGCAGCAGAGGCTGCAGAA
GATAGAATATTTCTGAACAGCGAGTGTACCTGTCTGATTC
TTGCTTTGGAAGCTTCCTCTCAGGGGTGTACTCCACCCTG
TGAGGTGTGGGGTGTCAGACTGCCCCTAGTGGGGATGTCT
CCCAGTTAGGCTACTCAGGGTCAGGGACCCACTTGAGCAG
GCAGTCTGTCCCTTCTCAGATCTCAACCTCCGTGTTGGGA
GATCCACTGCTCTCTTCAAAGCTGTCAGACAGAGTCGTTT
GCGTCTGCAGAGGTTTCTGCTGCTTTTGTTGTTGTTTTAC
TGTGCCCTGTCCCCAGAGGTGGAGTCTACAGAGACAGGCA
GGTTTCCTTGAGCTGCTGTGAGCTCCACCCAGTTCGAGCT
TCCCAGCAGCTTTGTTTACCTACTTAAGCCTCAGCAATGG
CGGGCGCCTCCCCAGCCTCGCTGCTGCCTTGCCGTTAGAT
CACAGACTGCTGTGCTAGCAATGAGGGAGGCCGTGGGCGT
GGGACCCTCCCGCCAGGTGTGGGATATGATCTCCTGGTGT
GCCTGTTTGCTTAAAGCGCAGTATTGGGGTGGGAGTTACC
CGATTTTCCAGGTGTTGTGTGTCTCAGTTCCCCTGGCTAG
GAAAAGGGATTCCTTCCCTTGCGCTTCCCAGGTGAGGCGA
ATGCCTCGCCCTGCTTCAGCTCTCGCTGGTCGGGCTGCAG
CAGCTGACCAGCACCGATCGTCCGCACTCCCCAGTGAGAT
GAACCCAGTACCTCAGTTGAAAATGCAGAAATCACCGGTC
TTCTGTGTCGCTGGCGCTGGGAGTTGGAGACTGAGCTGTT
CCTTATTCGGCCATCTTCTGTTACCCAACCACTCCTCATT
TAGCCTCAACTTCCACCCTAGTTCTTCAATTTGAACACGC
GCATCCCCCACCCATTTCTCATGATTGTCCGAGTTATCTA
AGGATATCTTTTAAGTCTTTCATCTAGGTAGTAGTTGTTT
AGGTTTTACTTAAGTTTACAGTAAAGATTTCCTCTGGATC
TTATGCAGACAAAAAGGTTGTCCTGCGGGCTCCTGTCATC
ATCTACAGGAGCTCTCTAAGGGCGAGTTTAAAGCCCAGGC
GTGTTGCTCATGCTTGTAAGACCCAATCAGCAAGAATTAC
ATGACTCTGATTTTGGATAACTAAGGCACTCTTTATGGGA
TAAGCTAACACGCCATTTCCCCGTATCCGAAGCGGTTCCC
AATGAATGGCCCCATAGTATCACTTAGTAGCTTCGGATTT
GAAAATCATCAATCAGCTATGGCTGAATTTGTTCCTATTA
GTACTAATGACGTTAACTACTTACACTCAAGCATAGTTTG
TGTCTCTTCAGACCTGGAGGATGCGGGTCTCAGTAAAGAA
CACCTTATTTTAAAGAAATTTATTTTTAGTTCACGCGTTC
AACACGTAAACAGTCCATGCGATAAGTTCTAGCATGAGCA
AAAAAAAAAAAAAATCAGGTTGGAAACCGCCACTTGATCG
AAGCAACTGTAATATGTAACATGGTGACAATGACCTCCGC
CTGTAGCCCAGGTCCCAGGTTCAAAAAAAAAAAAAAAAAA
AAAAATTTGTTTTCTGGTTGGTTATCTACTACGCTACATT
CGGCTCGTGAACTTTATGGTTCAGGTTCATAGGATACCCA
GCATTGGCTCATAGCTACCTTCTCTACACACTGCTTTAAA
TGTGTCCCAGAGATTCTGGTATGTTGTATCTTTGTTCTCA
TTGGTTTCAAAGAACATCTTTATTTCTGCCTTCATTTCGT
ATGTACCCAGTAGTCATTCAGGAGCAGGTTGTTCAGTTTC
CATGTAGTTGAGCGGTTTTGATTGAGTTTCTTAGTCCTGA
GTTCTAGTTTGATTGCACTGTGGTCTGAGAGACAGTTTGT
TATAATTTCTGTTCTTGTACATTTGCTTGAGGAGTGCTTT
ACTTCCAATTATGTGGTCAATTTTGGAATAAGTGTGATGT
GGTGCTGAGAAGAATGTATATTCTGTTGATTTGGGGTGGA
GAGTTCTATAGATGTTCATTAGGTCTGCTTGCTGCAGAGA
TGAGTTCAATTCCTGGATATCCTTGTTAACTTTCTGTCTC
GTTGATCTGTCTAATGTTGACAGTGGAGTGTTGAAGTCTC
CCATTATTATTGTATGGGAGTCTAAGTCTCTTTGTAAGTC
TCTAAGGACTTGCTTTATGAATCTGGGTGCTCCTGTATTG
GGTGCATATATATTTAGGATAGTTAGCTCTTCCTGTTGAA
TTGATCCCTTTACCATTATGTAATGGCCTTCTTTGTCTCT
TTTGATCTTTGATGGTTTAAAGTCTGTTTTATCAGAGACT
AGTATTGCAACCCCTGCTTTTTTGTTCTCCATTTGCTTGG
TAAATCTTCCTCCATCCCTTTATTTTGAGCCTATGTATGT
CTCTGCGTGTGAGATGGGTCTCCTGAATACAGCAGACTGA
TGGGTCTTGACTCTTTATCCAGTTTGCCAGTCTGTGTCTT
TTAATTGGAGCATTTAGTCCATTTACATTTAAGGTTAAGA
TTGTTATGTGTGAACTTGATCCTGCCATTATGATATTAAC
TGGTTATTTTGCTCGTTAGTTGATGCAGTTTCTTCCTAGC
CTCGATGGTCTTTACATTTTGGCATGTTTTTGCAATGGCT
GGTACCGTTGTTCCTTTCCATGTTTAGTGCTTCCTTCAGG
GTCTCTTGTAAGGCAGGCCTAGTGGTGACAAAATCTCTAA
GCATTTGCTTATCTGTAAAGGATTTTATTTCTCCTTCACT
TATGAAACTTAGTTTGGCTGGATATGAAATTCTGGGTTTA
AAATTCTTTTCTTTAAGAATGTTGAATATTGGCCCCACTC
TCTTCTGGCTTGTAGAGTTTCTGCCGAGAGATCTGCTGTG
AGTCTGATGGGCTTCCCTTGTGGGTAACCCGACCTTTCTC
TCTGGCTGCCCTTAAGATTTTTCCTTCATTTCAACTTTGG
TGAATCTGGCAATTATGTGTCTTGGAGTTGCTCTTCTCGA
GGAGTATCTTTGTATGCTCTCTGTATTTCCTGGATTTGAA
TGTTGGCCTGCCCTACTAGGTTGGGGAAGTTCTCCTGGAT
GATATCCTGAAGAGTGTTTTCCAACTTGGTTCCATTTTCC
CTCACTTTCAGGCACCCCAATCAGACGTAGATTTGGTCTT
TTACATAATCCCATACTTCTTGCAGGCTTTGTTCATTTCT
TTTTCTTCTTTTTCTTTTGGTTTCTCTTCTCGCTTCATTT
CATTCATTTGATCCTCAATCGCTGATACTCTTTCTTCCAG
TTGATCGAGTCGGTTACTGAAGCTTGTGCATTTGTCACGT
ATTTCTCGTGTCATGGTTTTCATCTCTTTCATTTCGCTTA
TGACCTTCTCTGCATTAATTAGTCTAGCCAATTCTTCCAC
TTTTTTCAAGATTTTTAGTTTCTTTGCGCTGGGTACGTAA
TTCCTCCTTTAGCTCTGAGAAATTTGATGGACTGAAGCCT
TCTTCTCTCATCTCGTCAAAGTCATTCTCCGTCCAGCTTT
GATCCGTTGCTGGCGATGAGCTGCGCCCTTTGCCGGGGAG
ATGTGCTCTTATTTTTGAATTTCCAGCTTTTCTGCCCTGC
TTTTTCCCCATCTTTGTGGTTTTATCTGCCTCTGGTCTTT
GATGATGGTGATGTACTGATGGGGTTTTGGTGTAGGTGTC
CTTCCTGTTTGATAGTTTTCCTTCTAACAGTCAGGACCCT
CAGCTGTAGGTCTGTTGGAGATTGCTTGAGGTCCACTCCA
GACCCTGTTTGCCTGGGTATCAGCAGCAGAGGCTGCAGAA
GATAGAATATTTCTGAACAGCGAGTGTACCTGTCTGATTC
TTGCTTTGGAAGCTTCCTCTCAGGGGTGTACTCCACCCTG
TGAGGTGTGGGGTGTCAGACTGCCCCTAGTGGGGATGTCT
CCCAGTTAGGCTACTCAGGGTCAGGGACCCACTTGAGCAG
GCAGTCTGTCCCTTCTCAGATCTCAACCTCCGTGTTGGGA
GATCCACTGCTCTCTTCAAAGCTGTCAGACAGAGTCGTTT
GCGTCTGCAGAGGTTTCTGCTGCTTTGTTGTTGTTTTAGG
TGTGCCCTGTCCCCAGAGGTGGAGTCTACAGAGACAGGCA
GGTTTCTTGAGCTGCTGTGAGCTCCACCCAGTTCGAGCTT
CCCAGCAGCTTTGTTTACCTACTTAAGCCTCAGCAATGGC
GGGCGCCTCCCCAGCCTCGCTGCTGCCTTGCCGGTAGATC
ACAGACTGCTGTGCTAGCAATGAGGGAGGCTCCGTGGGTG
TGGGACCCTCCCGCCAGGTGTGGGATATGATCTCCTGGTG
TGCCTGTTTGCTTAAAGCGCAGTATTGGGGTGGGAGTTAC
CCGATTTTCCAGGTGTTGTGTGTCTCAGTTCCCTGGCTAG
GAAAAGGATTCCTTCCCTTGCGCTTCCCAGGTGAGGCGAT
GCCTCGCCTGCTTCAGCTCTCGCTGGTCGGGCTGCAGCAG
CTGACCAGCACCGATTGTCCGCACTCCCAGTGAGATGAAC
CCAGTACCTCAGTTGAAAATGCAGAAATCACTGGTCTTCT
GTGTCGCTCGCTCTGGGAATTGGAGACTGGAGCTGTTCCT
ATTCGGCCATCTTCCCTTTGTTTTCTTTAAGGTACTGGGT
CTTCTTTTTCTTTTGGTTTCTCTTCTCGCTTCATTTCATT
CATTTGATCCTCAATCGCTGATACTCTTTCTTCCAGTTGA
TCGAGTCGGTTACTGAAGCTTGTGCATTTGTCACGTATTT
CTCGTGTCATGGTTTTCATCTCTTTCATTTCGTTTATGAC
CTTCTCTGCATTAGTTAGTCTAGCCGTCAATTCTTCCACT
TTTTTTTCAAGATTTTTAGTTTCTTTGCGCTGGGTACGTA
ATTCCTCCTTTAGCTCTGAGAAGTTTGATGGACTGAAGCC
TTCTTCTCTCATCTCGTCAAAGTCATTCTCTGTCCAGCTT
TGATCCGTTGCTGGCGATGAGCTGCACTCCTTTGCCGGGG
GAGATGTGCTCTTATTTTTTGAATTTCCAGCTTTTCTGCC
CTGCTTTTTCCCCATCTTTGTGGTTTTATCTGCCTCTGGT
CTTTGATGATGGTGACGTACTGATGGGGTTTTGGTGTAGG
TGTCCTTCCTGTTTGATAGTTTTCCTTCTAACAGTCAGGA
CCCTCAGCTGTAGGTCTGTTGGAGATTGCTTGAGGTCCAC
TCCAGACCCTGTTTGCCTGGGTATCAGCAGCAGAGGCTGC
AGAAGATAGAATATTTCTGAACAGCGAGTGTACCTGTCTG
ATTCTTGCTTTGGAAGCTTCCTCTCAGGGGTGTACTCCAC
CCTGTGAGGTGTGGGGTGTCAGACTGCCCCTAGTGGGGGA
TGTCTCCCAGTTAGGCTACTCAGGGGTCAGGGACCCACTT
GAGCAGGCAGTCTGTCCCTTCTCAGATCTCAACCTCCGTG
TTGGGAGATCCACCACTCTCTTCAAAGCTGTCAGACAGAG
TCGTTTGCGTCTGCAGAGGTTTCTGCTGCTTTTGTTGTTT
TTTAGGTGTGCCCTGTCCCCAGAGGTGGAGTCTACAGAGA
CAGGCAGGTTTTCTTGAGCTGCTGTGAGCTCCACCCAGTT
CGAGCTTCCCAGCAGCTTTGTTTACCTACTTAAGCCTCAG
CAATGGCGGGCGCCCCTCCCCCAGCCTCGCTGCTGCCTTG
CTGTTAGATCGCAGACTGCTGTGCTAGCAATGAGGGAGGC
TCCGTGGGTGTGGGACCCTCCCAGCCAGGTGTGGGATATA
ATCTCCTGGTGTGCCTGTTTGCTTAAAGCGCAGTATTGGG
GTGGGAGTTACCTGATTTTCCAGGTGTTATGTGTCTCAGT
TCCCCTGGCTAGGAAAAGGGATTCCCTTCCCCCTTGCGCT
TCCCAGGTGAGGCGATGCCTCGCCCTGCTTCAGCTCTCGC
TGGTCAGGCTGCAGCAGCTGACCAGCACTGATTGTCCAGC
ACTCCCTAGTGAGATGAACCCAGTACCTCAGTTGAAAATG
CAGAAATCACTGGTCTTCTGTGTCGCTCGCTCTGGGAATT
GGAGACTGGAGCTGTTCCTATTCGGCCATCTTCCCCTTTG
TTTTCTTTAAGGTACTGGGTCTTCTTTTCTTTTTTCTTAT
TTTTATTTTTATTTTTTTGATATGGAGTTTTGCTCTGTCA
CCCAGGCTGGAGTGCAGTGGCACACATAATCATGGGTCAT
GTAGCCTTGAGCTGTTTGGCTCAAACAGTCCTCCAATCTC
AGCCTCCCAAGTAGCTGAGACTACACATCCATGCCACTAT
GTCTGGCTAATTTATTTTTTTGTAGAGTCGGGGTCTCACT
ATGTTACCCTAGGCTAGTCTCAAACTCCTGGGCTCAAGTG
GTCCTACAATTTCAGCCTCTGAAAGTGCTGAAATAACAAG
TGTGAGCCACCACACCTTGCTGGAATTGCTTTTTAAATGT
CTTTTTCAAATTGTTAGTGAATATAAATGAAACTGATTTT
TGTGTTCATTATTCTGTAACTTTGCTAAATTCATTTATTA
CTTCTGTAGATTTTTTTCATATGGAATCTTTAGGATTTTC
TACATATAAGATATGCCTTCTGCAAGCAGAGATAATTTTA
TTTCTTCCTTTCCAATTTGGATACCTTGCATTTATTTTTC
CTACCTGATTGCTCTAAGATTTCCAGTAACATTGAATATA
AGTCATGAGAATGGACAATCTTATCTTATTCTCACTGTTG
GAGGGGAAGATTCCAGTTTTTTGTCATTGAATATAATGTT
GGCTGTGGGTTTTTCATACATAGTGTCCATTATGTTGAGA
TAATTTTCTCCATTACTAGTTTTTTGAGTATTTTTATCAT
TAAGAGTGTTGAATTTTGTCAAATGCTTTTCTGCATCATT
TGAGATAATCTTGTGGCATTTATCCTTCATTCTTTCAATC
TGGTCTATTCCATTGAATGTTTTTCATATGTTCAACCATC
CTTGCATTTCAGGAATAGATGCTGCCTGGTTATGACATAT
AATTCTTTTAATATGTTGTTGAATCTGGTTTGCTAGGATT
TTGGTGAGGACATTTTGTATTAATATTTATCAGAGTAATT
GATCTGTACTTTTCTTGTCTTACAGTATCTTTGTTTGATT
TTGTTATCTGAGTAATACTGCCCTTATAAAGTGAGTTTGA
AAGTCTTCCATCTTCTTCAAGTTTTTGGAAGAGTTTGAGA
AAAATTAGTGGTAATTTTTCAAAGATTTGGAATAATTATC
CAGTGAGGCCATCTGGTCCTGGGTTGTATTTTTGTTGTTG
TTGTTGTTGTTTTTGGTTGAAAGGCTTTTGATTACTGATT
AGATCTCTTTACTTTTTTGTGGTCTGTTCAAATTTTCTAT
TTCTTCATGATTTCTTCTTGAGAGATTGTATGTTTCTCGA
AATCTGTATTTCTTCTAGATTATGTTGGCATATAATTGTT
TATAGCAGTCTTTTATGATCCTTTTTATTTCTGTAGCATC
AGTTGTAAAGTCTCCTATTTCTGATTTTTGTTATTTAAGT
TTTTTTTTCCTTAGTGTAGTTAAGGGTTTGTTGATTGTTG
ATCTTTTCAAATAACCAACTGTGTTTTGTTAATTTTTTCT
ATTGTTTTTCTATTCTGTATTTTCTTCATTTCTCCTCTTA
ATGTTTATTTCCGTCCTTCTGCTAACTTTGGGTTTAGTTT
GTTCTTTTTCTAGTTCATTGAGGTATAAAGTTAGGTTGTT
AATTTTAGATCCTTCTTCTTTTATAATGTAGTCATTTACC
ACTATAAACTTCCTTCTTTGTGATGCTTTTGCTTCATTTT
ATAAGTTTTGGTATGTTGGTTTTGTTTTCATTTGTCTCAA
AATATATTCTCATTTATGCTGTGACTTCTTTGTGACTCCT
TGGTTGTTCAGTAGTGTATTGTGGCCAGGTATGGTGGCTC
ACGCGTGTAATCCCAACACTTTGGGAGGCCGAGGTAGGTG
GATTACATAAGGTCAGGAGTTTGAGTCCAGCCTGGACAAA
AGGGTGAAACCCCTTCTCTACCAAAAATACAAAAGTTAGC
CAGACATCGTGGTACATACCTGTAATCCCAGCTACTCGGG
ATGCTAAGGCAGAGGAATCTCTGGAACCCAGGAGGCAGAG
GTTACAGTGAGTCCAGATCACACCACTGCACTCCAGTCTG
GGCAAGACATCAAGACTTTGTTTCAAAAAACAAAAGTGTA
TATTGTTTAATTTCCACGTATTTCTGATTTCTGAATTTTC
CAGTTTTCCTTTTGTTATTGATTTCTTGTTTCATTCCACT
GTGGTTGAAAAAAGAGTTTTGATATGATTTTAATCTTAAA
TTTGTTAAGTCTAGTTTTTCTTTTTTTCCCCTAACACATG
ATCTATTCTGGAGAATGTTCTGTGTACAGAAATGCACATT
GAGAAGAAACTGTATTTTGCTGTTGCTGGGTGGAGTGTTC
CATACATGCTTGTTAGATGCAATTGGTCTACAGAGTGATT
GAAATTTTCTGTTTTCTTGTTGATCTTCTTTCTGGCTTAC
CTTTCCTTTATTGAAAGTGTGGTATTGAAATCTCCTACTC
TTATTTGTTAATATCAAATTCTGCCTTCAATGCCGTCAAT
GTTTGCTTTACAAATTTGAGTGCTCAACTATTAAGTGGAT
ATATAATTGTTATGTCTTCCTGGTGAATTAACTCTTTTAT
CATTACATAATGTCTTTTTTGTTTGTCTGTTTTTTGAGAT
GGAGTCTCACTCGGTCGCTAGGCTGGAGTGCAGTGGCGTG
ATCTTGGCTCACTGGTTCAACCTCTGACTCCCTGGTTCAA
GCGATTCTTCTGCCTCAGCCTCCCAAGTAGCTGGGACTAT
AGGCACACATCACCACACCCAGCTAATTTTTGTATTTTTA
ATATACAGACGGTGTTTCACCATGTTGGCCAGGATGGTCT
CGATCTCCTGACCTTGTGATCCTCCCGCCTTGGCCTCCCA
AAATGCTGGGATTACAGGTGTGAGCTCCCACGCTCAGCCA
TTACATAATGTTAGATAATGTCATTCTTTGGCTTTGATTC
TTATTTTCCTGGAATATCGTTTTCCTTCCTTTCACTTTTA
GCCTGCTTATGTCTTTATATCTAAAGCAAGTTTGTTGTAG
AGAGCATATCATTGGATCTTTGTTTTTACATTCAGTCACA
GTCACTACTCTGATTTTTGATTGGGGAGTTTAATCCATTT
TCATTTTAAGTAGTTCCTAATAGGAAAGAGCTTATTATTA
TAATTTTGCTAGTTATTTTTGGTATGTCATGTATTTGTCC
CTGTTTCTCTCTCTTGCTGTCTTTCCTTGTGTTTTGTTGA
TTTTTTTTGGTGGTGACATGATTTGATTCTTTCTCATTTT
CTTTTGTGTACTTCTATAGATATATTCTTTGTGATAATTA
TTATGATTATATAAAAACTCTTGCAGTTATGGTGATAGCA
ATCTATTTGAAACTGACAACAACTTAACTTCAATTGTATA
CAGAAGCTCTACTCCTCAATGTATTCTCCACTTTATGTCA
TTAATGTCACAACTTATAGGTTTTAATATTTTGTATCAAC
GTATTTTTATATTTATATTTTTGTGCTTTTATATTTTAAA
TTCTATGCCTGAATTTAAATTTATATATGCATCACCATTA
CAAATTAAAGGATTCTATCTATATATTTATCTCTAGCAAA
GAGCTTTATATTTCCATATGTTTTGGTGTTGCTGTCTAGT
ATTCTTTCAATTCAACTTGGCAATTCTTGTAAGTCAGGTC
TCATGAGTAATCAGCTCTTTTAGTCTTTTTATCTTGATCT
TCATATGTGTACACATGTATCAGTCAGGATGTATCGAGGA
GCCAGAAATCACATGGAATTTTAGCAGGAAAGATTTATTA
TAAAAGCTTGTTACTTATAGGGAATTAATGAAGAGAAAAT
AAGAAATAATTATCTTTAAAAAATAACCTAGAACTAATGG
AGAATAGTCAAGGAGGAAATATTCTTGGAAGGTGAGGGAG
GGGTGGTGAATCCTCCTAAGGTTGAGATTCAGACCTCACA
AGAGAAGGTATGGTTGCAGCCCACTGGATGTTAGAGAAGT
TCACTCGGTTGTTCCTGAACTATTCCAAAGTCAGAGAGCC
ATAGCTGATGAACAGAGAACCATCTGCCATTGTGCTCACC
AAATTGACTGGGAAGCTGCCTAGCGTTGAGGATGCTGTTA
AATTTGCTGTGAATAGAAACTCAACCAGTGTAACAGCTAT
ACTCTGGAAAGCCAGAGGAATAGCATACACTGTACCAATT
AAATAATTTCTCATCATTCACCCCTCGTCTACTGCCACCC
TCTGAGTCTCCAATCTCTGTTATTCCACACTCTATACTCA
CCTGTGCACATTATTTAGCTGCCAATTACAAGCAAAAACA
TGTGGTATTTGATTTTATGATTCTGAGTTATTTCACTAAA
GATCATGACCTCCAGTTTCATTCATGTTGTTGCAAAAGAC
AAAATTATCTCAATTTTTGTATATGGTGTAAGGAAGGAAC
TTACCGCAAAATAATAAGAGCCATCTAAGACAAACCTATT
TGAATGATGATAACACTGAAATCTCAGACTCTAGCACTAT
TCAATAAACCTATGTAACAAAATTACGATTGTACCACTTA
CATTTATACAAAAAAATTAAATACCACTTTAGCCACATTC
CACAAATTTGAACATGCATTCCTTTTACTGTCTTTCCATT
TTAATATGTCTCTGTAATATTTATATTACTTTTTTATTTT
TGCTTTTAGTTTTTATTTTTCAGACATTCGTTTTTGGCTG
TATTTTGTTATTAGTTTCCCATTTTCTGGCCTTATGGCAT
ATAAACTGGTCTATACATGTTGTTTTTACAATCGTTGAGG
CTTCTTTTGTGGCATGTAGACAATTTTTTTTTTTTTTTTT
TTTTTTTTTTTTGAGACAGAGTTTCACTCTGTCACCAGGC
TGGAGTGCAGTGGCCCAATCTTGGCTCACTGCAACCTCGG
CTTCCCGGGTTCAAGTGATTCTCCTGCCTCAGCCTCCCAA
GTAGCTGAGACTACAGGCATGTGCCACCATGTCCAGCTAA
TTTTTGTATTTTTTGGTATAGACAGGGTTTCACCATGTTG
GCCAGGATGGTCTTTATCTCTTGAGTTCATGATCTGCCTG
CCTTGGCCTCCCAAAGTGCTGGGATTACAGATGTGAGCCA
CCGCGGCCAGCCTGGAAAATTTTAACAAACATTCCACATG
AGTCGCAATGGGATTCATGTTTCTAAATATATATTACTTA
AAACTTTTTAAGTTTATTGCTAAATATTATAAATGTTATT
TATTTTTGTTTAAGCTATCAATTTCTGACAGACATCATAA
TTTATTGATCATGACAAAAAAAATTCAGTTTTTTGTTCTA
CCAATATTTTTTGTCTAATTTTCAATATTTGTTTTAAATT
TTTGAAGTTTTCTAAATAGGTGGTGAGCCAGTTAATTTAT
TGCCTTTCAACTCCAAATCCACCCTTCATTGTCTGTCTGT
GATTGTGGGACATTTCTCACTAAGCAGCTGGTATGATGTC
AAGCTTTGTCAGTAGGAAGAACTGACAAATATCAGAAGAG
TTTCCCTTCCTGGCTTCTACTTTGCTTCTTTTGTTCCTGT
GGCACTGGCCTGGTATGCAAGAGACTCAGTGAAGCTCACT
CCCTACTCCTGGTAGGTTCCCAATCACAATTGCCATAAAA
AGAATAAAATACCTAGGAATAAAGCTAACTAGAGAGATAA
ATTATCTCTATATTGAGAACTACAAAACACTGCTAAAAGA
AATCAGGGATGACACAAACAAACCAAAAAACATTCCATGG
TCATGGATAAGAAAAATCAATATTGTTAAAATGCCCATAC
TGCCGAAAGCAATTTACAGATTCAATGCTAATTCTATGAA
TCTACCACTGAGATTCTTCACAGAAGTAGAAAAAAACTAA
TTTTAAAAATCATATGGAATCTTAAAAGAGCTGAAATAGT
GAAGAAATCCTAACAAAAAGAACAAAGGTGGAGGCATCAC
CTTACCTGACTTCGAACTATACTACGGGACTACAATAACC
AAAACAGCATGGTCTGCTACCAAAACAGACATAGATCAAT
GGAACAGATTAGATAACCTGGAAATAAGACCACATACCTA
CAACTATCTGATCTTTGACAAAGCTAACAAAAACAAGCAA
TGGGGAAAGTATTCCCTATCCAATAAACAGTGGTAGGATA
ACTGGCTAGCCATAGGCAGAAGATTGAAACTGAATCCCTT
ATACCATATACAAAAATTAACTCAAGATGGATTAAAGACT
TACATGTAAAACCCAAAACTATAAAAACCCGGTAGACAAC
CTAGGCAATACCACTCTGGACATAGGCATGGGCAAAGATT
TCATCACAAAGGTGCCAAAAGAAATTGCAACAAAAGCAAA
AATTGACAAATGGGATCTAATTAAACTAAAGAGCTTCTGC
ACAGCAAAAGATACTATAAACAGAATGAATAGACAATCTA
CAGAATAGGAGAAAATTGTTGCAAACTATGCATCTGACAA
AAAAAAGAAACTCACTAAAAAGTGGGCAAAGGATATGAAC
AGACACTTAAAAAAAAAAAAAAAAAAAAAAGACATACATG
TGGCCAGTAATCTCATGAAAAAAGCTCAACTTGACTGATC
ATTAGAGAAATGCAAATCAAAACCACGATGAGATACCATC
TCACACCAGTCAGAATGCCTATTATTAAAAAGCCACAAAA
CAACAGATGCTGGTGAGATTGTGGAGAAAAGGAATGTGTA
TACACTGCTGGAAGGAGTGTAATTAGTTCAATCTTTGTGG
AAGGCTGTGTGGTGATTCCTCAAAGACTAATGACAGAAAT
GGCAATCAACCCAGAAACCCCATTACTGAGTATATAACCA
AAGGAATATAAATCATTCTATTATAAAGACACATGCACAC
ATATGTTCATTGCAGCACTCTTCATGATAACAAAGACATG
GAATCAACCTAAATGCTCATCAGTGATAGACTGGATAAAG
AAGATGTGGTACATATATAGCAGCCATAAAAAAGAATGAG
ATCATGTCCTTTGCAGGAACATGGTTGGATCTGGAGGCCA
TGATCCTTAGCAAGCTAACACAGGAACAGGAAGCCAAATA
CTCTATGTTCTCACTTATAAGTGGGAACTAAATGGTGAGA
ACACATGGACACACAGATGGGAACAACACAAACTGAGGCC
TATTTGGAGGGCGGAAGGTGAGAGGAGGGAGAGGATCAGG
CAAAATAACTAACAGGTACTAGGCTTAATACCTGGGTGGT
GAAATAATCTGTACAACAAACCCCCATGACACAAATTTAC
CTATTTAACAAACCTGCACTATAGAGACAGAGTATGTTAG
TTTAGTGAGAAGTTCTATAGGGAGAAATAAGGAATTAAAG
AAGATAGAAAAAAGTTGGTCACAGTTACTCTATTAGATAA
GTTGGCAAAGGAAATTTTCACTGAGAGGTAACTTTGAAAA
GAATCTGAAGAAATTAGTGGGGAGCCATTTAGATCTGTAT
AATAAGAACATTCCTAGCAGAGACCAAATCCCAGAGGCTA
CAGTGGTTATTGTTGACTGTCAGGGAGAAAGTAGTAGACC
AGGTCAAAGAGGTATTCAAAAGCCAGGTTATACAGGGTCT
CATCATTTTGTCTGGAATAGCCCAAGTTTAAGCTCTTTGT
CCTGGTGTAATTAATAATAACCTTTCACATTCAGTAGGGC
TCTGGTTTGGATAATAAAATGTATAGTTACCCTGCTTTTT
GTAATGAATTGAGCTTTTGGCCAGGCACAATGATGGCTCA
AGCCTGTAATCCCAGCAGGTTGGGAGCCCAAGACGGCTGG
ATCACTTGGGCCTAGGAGTTCGAGAGCAGCCTGGGCAACA
TAGTGAAACACTGTCTCTACAAAAAATACACACACACACA
CACACACACACAAATATTAGTTAGGCGTGGTGGCATGTGC
CTGTAGTTCTAGCTACTGGGGAAGCTCAGGTGGATCGTTT
GAGCCTAGGAGGCTGGGGTTGCAGTGAGCCAAGATCACAC
CACTGTACTCCAACCTGGGTAACAGAGTGAGACTCTGTCT
TAATAAAAAATAAATAAAAATTTTAAAAAGATTTGGGTTT
TTGCTTGGATAAAATGGAGAAAAAGTGGGAGTATCATGAT
CTGACAGGTTTTACAGGATCACTTGGAATGGACTGCTGTG
TTGGGAAGAAATGGCAGAGAGCCATAATGAAAGCATAATA
TATCCGGAACCTGATCAGTCTTTTCACTGCCTCCATTGTC
ACCAGGCTGGTCCAAGCCACCACCATGTCTTACCTGGCCT
GCCTCAAGAGCTTCCCAATGTGTCTTTCTTGCTATATTTG
AATACACATACAATAAAGATTAAAAATCAACCCTTGAAAA
AATATGTTTTCTTCCTGTGCTTCAAATATTCCTATTTTCT
TTCATTTCTGTACAGTTGTAAAGAGAAAAGCCTTTTTTTT
CTATTTAATTCAGTATAAAAATGTTTAGTTTTATTCAAGA
CTCATTTTTTGACTGATTTGGAATGAAAGTCCCTGGGTGG
ATTCCTGTATGGAAATAATGATGAATTGTATCTCAGTTCC
CCCTTTTCTCAGGTGGAAAGACAAAGATTTAGAATCAGAG
CTGAGAAACTATATTTCATTTAGTCATGTAACTCTATCTG
AGTAGTAAACATCTTCAATTTCTTTTTGTTGATCATAAGT
CTCATTGTCAGTTAATGTTGTTCAGATAGACACTGAAAAA
CAATCCTTTGTTAATATCTTTTTTAAAACTTCCTTTGCTA
GGTCTCATAGGAGGAGCTAGATGTTTGCAGCCAATAGTTC
CCTTAGGTACTAGCAACATCACTGATAGAAAGCATAAGGT
TATATGAATCGTTATGGCCAGAAACCTGATCTTAGGAGGA
CTATGCATCTTTTCTACTAAAAATTCCTTATAGTGAGCAT
TTAAGCAGAAAACCCAAAAGACATGTGACTAAATATACAA
AATAGTTTTATCTCACTATATCTCCAGGCTATAGGAAAAA
TGTATTGATATATAAAAAACAAATAAGAGTAGAATGTCTG
AATGACTTAACATGACCTAACCATCACCATTTTTATTTCA
TTCATCTACATATTCCTTTGACAGATTATTTGTTAAATAT
TCAGCCATTCCCCTGCCTCTTCTTTATTGGTGGCAGTGAG
TTGAAAAGGGCCAAATTCACACTGTCTTCCCTTCTACATG
AGCATCTTCTGCAATTCATCTTCCTCAATTTTCCTGAATT
CACCTTTCTTCCATCTTCTATAGAAAGTCTCTACCACAAA
ATTAGCGCTTTAAGGTGTTGTCTTTTAACTTTTTGGTACG
TGCTACTTTAAATATTTATCCGAACTAGTGTGCAGTGTCG
GGTGGAGGGAACTATATGCTGTGAGCTTTCTGTATGCATT
AATAACTGAATCCCTCAAGGATTTACATAGTAACTGTATA
TATGGAGTGACTGACTCATTGCTACACCCTAATACTTTTC
TAGATTGTCACTTGCTGCTGCTGCTGCTCCAAACAGCTGG
ATAGTGCCCCTGCCACTTGCATTGACAGAAGAGCCTAAGG
ATTTTTTTTTTTTCCTGTAGTAGTACAAGTGGTGGTTTGT
GAGTGTCTTCCACTGCAAAATTGATCAGAATCAACATAAT
GGTTTCTAAAAACTTCCTGTAGGTCCCTTTTCCATAGAGA
TATTATATCAGCCTTCAAACCAATGAGTTTTGCCATTTGA
ACTTTTAAAAATAAATACATTTGAAGTATGTCATTTCCTA
GTTGAAAACATGCAACTTTTAATAATGAAAAAATCAGAAT
TATACCACCTTAATCTAATTTTATGAGTTCAGTGAAAGAA
AAAGGTGGTACTGTCATTTTGAGAGGGAAGTATTTTAAAT
TATTTAAAATTTTTATTTATATTTAATTATCTTATAAACA
TATCAAGGCCTCTGTCATGTCTAGAATTAGTTTAAACTGA
AAAGAGCAGCAATATTTATCTTTTATCCTCAAATCTTAAA
TTGGTAATTCAGTTCATTCTTATGCATTTCTATTTCTATC
AACTTAGATGTCATATCCATAAATAAAAGCAGTCATTGAT
CACTGTCAATTAGCCTTCACATGAGGAAAATTAGCCAATA
ACAAAATAATATAAATAATATCAGAGGAGGATCTCAGTTA
TATCATAAGTTTTAGTTCAACAAAACTTTGGGAGAGTGTT
GGTTTGGAAACTAAGGTAGAAAGGATAGGAAGGTCCAAGC
CCAGGAGCCTGAGAAAGCACTTAACATAGAGTAATCCTGT
GTACCCATATCACAGGTCTATGGCATACTCATTACATTTG
TATTTGTGAGGAAGGGGTTAAAACAGCCAGCCTGTGATCC
ACTCACTCACACCAGGGGATGCCCCCAGTCCTTTTCAATG
GGACTCTGGGTAAATAATAATATGTTCTAGGAGAATGGAA
CCTTGTCTCTGAAATGTCCTTAGCAAAATGTCCCTGGATA
AGGATTACCAAGAGTAAGTAGAAGCCAAACACGGCTCTTG
GAGAATGTCACATGGTCTCTACAGCTCTCTGGAGGTAGAG
ATGTTTTGTAGTTGAAATGCTCCCACTGCATCTAATTAAA
CTAAAGAGCTTCTGCACAGCAAAAGAAACTATCATCAGAG
TGAACAGGCAACCTACAGAATGGGAGAAAATTTTTGCAAT
CTACTCATCTGACAAAGGGCTAATATCCAGAACCTACAAA
GAACTCAAACAAATTCACAAGAAAAAAATAACCCCATCAA
AAAGTGGGCAAAGGATATGAACAGACACTTCTCAAAAGAA
GACATTCATACAGCCAACAGACACATGAAATAAATGCTCA
TCATCACTCGCTATCAGAGAAATGCAAATCAAAACCACAA
TGAGAGACCATCTCACACCAGTTAGAATAGCAATCATTAA
AAAATCAGGAAACAACAGGTGCTGGAGAGGATGTGGAGAA
ACAGGAACACTTTTACACTGTTGGTGGGACTGTAAACTAG
TTCAACCATTGTGGAAAACAGTATGGCGATTCCTTAAGGA
TCTAGAACTAGATGTACCATTTGACCCAGCCATCCCATTA
CTGGGTATATACCCAAAGGATTATAAATCATGCTACTATA
AAGACACATGCACATGTATGTTTGTTGCAGCACTAACAAT
AGCAAAGAGTTGGAATCAACCCAAATGTCCATCAGTGACA
GACTGGATTAAGCAAATGTGGCACATATACACCATGGAAT
ACTATGCAGCCATAAAAAAGGATGAGTTCGTGTCCTTTGT
AGGGACATGGATGCAGCTGGAAACCATCATTCTCAGCAAA
CTATCACAAGAACAGAAAATGAAATACCGCTTGTTCTCAC
TCAGGTGGGAATTGAACAATGAGATCCTCTTGGACACAGG
AAGGGGAACATCACACACCAGGGCCTATTGTGGGGAGGGG
GCAGGGGAGAGGGATAGCATTAGGAGATATACCTAATGTA
AATGACGAGTTAAAGGGTGCAGCACACCAACATGGCACAT
ATATACTTATGTAACAAACCTGCACCTTGTGCACATGTAT
CCTAGTACTTAAAAGTATTAAAAAAAAAAAAAAAAAAAAA
GAAATAAAGAAATGCTCCCACTGTATGAGGAAACCCTGGA
CCTCACTTAGAGAATGCATCTATTCTGAACCAGATGGGCA
TGTCTAATGTGGGTAAGAAGGACCTGGGAGCCCCCTCTCA
ATATCCCAGACCTCTCTCTGTTCCCTTTAAGATTTTAAAA
AGTGCCTATATTCTTGTAGCAATATATTAAGGCTTGATAT
TGGGTAAGATCTCTGCCTCACGTGAGTCTGATTTGATAAT
CTGATCCTTTGCATTATTCCAACAATCAGTTATTACCATT
ATCTAAATCAGTGGGTCTCAAACACACTATGCATATACCT
TGGATGGGAAGCTTGTAAAATGAAGTTTTGTGGGCCATCT
CATAGATATATGGATTCAATAGGACACTGTACTTATTTGT
GGACATAGAATTATGTATATTACTAAATGATTTGGAACTA
TCTCTAAACCAATCTTTTGCTGGCACAGTTCTATACCTTT
CTGTTCCATTTAAATATCTTCAGTATATTGACTTACTCCT
TGATTTCATTATTTTTTGCTATTTTTAATGCATTTGCTTC
ACACACAAAAGCTAGATTCATGTAGGAAACACTAAAGGGA
AAATGATCTCATCATCTTCTTTAGTATGGAAACAGTTTAT
TTTTTTCTCTTCTTACAACAGTTGAGAGTTTGGTTATTCA
GAATTTTGTAGAAATTTTCCAAACCATTTGATTGCTTTTT
AAAATATAACATGTCTAAAAGTTTAGCATTTACCTTTGGA
TGTATATGTTCAATATATAATTGAACATGCAATTGTAAAG
CACCTTTTAAAGATACATGCTAGATTTTTATTCTGTTTCT
TTCATATACATTTAGCCCTAATGAAACCCACTGTTTATTT
TAGCAATGATGGTGGGGCTATGTTCTAAGAGACGAAAGGG
GGCTGCAGAGTTAAAAGATTGTAGAGAGGTGGGTAGGGAT
GGAGGAAGAAGTGGAAGGAACTTCTAGCAAGTCTCCTATA
AATACACAGCATTATCTCAAACAGGGAAATATTTGACAAT
TGTAACCCTACCTTCTAAAAGAGGTATGTAATTCTTATAT
TACTAAGTACAACCTATAGCAAATTAGATTACAGAGGCAG
TATATTCTGCAAACATACTATTTTTCTGGCCGCATCATTG
TTCTTATGTTCCAGTTTTTAGTTTCTCTTCTAATGAAGTG
CATTTGTTCACTCTGTTACTTTTTCTACCATACAACGTTT
TACATCAAAAAAAGTAGATTCCAAATTAATGATTAGTAAA
AAGAGAGAAAATTACATTTAGCTAAGTATTGAAAAAGTTA
GAGGGTTTTAAACCTATTTAGCCCTAGCAAAGCCCAACTT
CCTGGTTCAAGTTAAAAAACAAAAAACAAAACAAAACATA
CATACAGCTCCTTTGTTGTCAACTGGTTTTTTACAAAACA
CCATCTTGATGAATTAAGAGTAAATGAATGAGAACCATAT
GGATAAATTTCCTTTGAAACACACCCAGGATTAAAAAGTT
TAAGAAAAGTTGCTTTTTGGCCGGGCGCGGTGGCTCAAGC
CTGTAATCCCAGCACTTTGGGAGGCCGAGACGGGTGGATC
AAGAGGTCAGGAGATCGAGACCATCCTGGCTAACACGGTG
AAACCCCGTCTCCACTAAAAAAAAAAAAATACAAAAAAAC
TAGCCGGGCGAAGTGGCGGGCGCCTGTAGTCCCAGCTACT
CGGGAGGCTGAGGCAGGAGAATGGCGTGAACCTGGGAGGC
GGAGCTTGCAGTGAGCTGAGATCCGGCCACAGCACTCCAG
CCTGGGCGACAGAGCAAGACTACGTCTCAAAAAAAAAAAA
AAAAAGTTGCTTTTTGCTAATATGGTTTTGCAGTTTTTGC
TGGAATGAAAATGTTTGAAAAATAGAAGTGTTTTGTTGAA
CCCAGACCTCACAAGTACCAAGCTTTCCAATCCATAGGCC
TGAAATGATGATGGTGAAACCTCAGGAAGGTGAAGGTAAT
GGTCTCATTCTAGGAGGAAGGCAGAGAGAGTATCTCCTTG
ATCATTTTCAGAGAGTATTCAAATTAGGGTTCATTCCAGA
GTTCAGATTTTGTGAACACATCTGGCCTGTTACTGTGTGG
TATAGCGTAGTGATCACGAGTACAAGTTCTACCCCAGTGT
TTCTCAACCTTTTCTTCATTATTTTCTTCCTAAGGAGAGT
TTCAGACAATTTTTTAAATGAAATTTTATTGCTACAAATA
CATTGTATATCTGTTTATGTGCTGCTTATGTATCTGTGCT
CCATAAATTAAAGAGTAGAATTTTTTTGTACCCCCTAGAT
CCAAATTTTGTCCTCTTGAGGGCAATATTGCCTGTTTTGA
GAATGTGTATTCTAGAGCAGTGGTTCTCATCCAGGGGGCA
TTTTAGTCCCCCAGGGGAAATTGGCAATGCCTGAAGGCAT
TTTTGGTTGTCACAACTGGAAGGAAGAATGGTAGAAGTGG
TGCTACTGGCAGCTAGAGGGAGAGGCCAGGTATGCAAATA
AACAACCTACACTGTACAAAACAGCACCCCACAATAAGAA
TTATCTAGTCTAAAATGTTCATAGTGCTGAGGTGGAGAAA
TCCCACTTTACAGCCAGACTGCTTGAGTTTAAATCTGAGA
TGTACCACTTACTCACTGAGTAAACTTCAGTATGCTTCTG
TAAAATGGTAGGATCCATAGGATCAATAGTACTGACTACA
TAGGGCTAATATGGGGATTAAATGGGTTAATACCTACAGA
ATACTTAGCACAGTGCCTGGCGCATGGAGAATGGTCGATA
AAACTTAGCTATTTGTATTTTAAATCCCATTATACTGAAA
ATGGCAAGTTCTCAGACCAAATTGCAAAATGTGTAAACAT
CACAAAATCCTTCCTGAAATTTGTACACATATCTATTTAT
TTTTCTGAAGCATATATAACCGATTTATTCCTATTCCAAC
TTAAAGTCAGAAGATGTTTTTGTAGTGACTAGTAAACTAT
TAAATTTGGCAGATTCGTGATTATATGAACAAATATAATG
GGAAAGAATCAAGGCTGCTACTGCAGACAAATGCATTTTC
ATTACACCATGAAAATTAAAAAAAGACTTGAATGTAACAG
CATAATAAATACTTTACTTGGGCTTCAGTAGACAATCGGG
AAGTGCCATTTTTGACAGTCAATATATCCTGGTGGCACTT
CAGGAAATGCTATTTTTAATGAGAATTTTCAGGTTCATAG
CACAGTGAAATATGAATTAGTGACTTTGATGTACTTGTGT
TACAAATATTTTTGCCAAATACTCGCTGCAGTCTCAGAGT
TACTTGCTATTTATTTCCTTTCTATAAGGAGTGCAGTTTT
TGCACCGACAATGGGGAGGATATATATGATTTCGCCTTGT
AGGACATATAACAAAGCATGGATCTACAAAAAATTGAAGA
TCCTCCTCATTTCCTGCTTTTCATTTTATAAAATAAAAAT
TAAAGGGGGTGTGGGAGAATCTTATTTACTTTCATCTCCA
TCCCTTCAGCAAGTCCCACTGACTTGACATTTCCTAACCT
GAGCTGGTTTTCCAGGTCATCAGTTCAATTTCTCACTGTT
TTCCCAGTCTGTGGTGTGTATTACAAAAATAGGCTGAAAT
CATCCATGGAAGATTGTTATTGCTAGGTCTTCTATATTTT
CCTCACCTCCTTCAGCCTTCTACAATCTCAATAAAACTTT
CAGAGAGAGAAAGGGGTGAAAGTCTAGCTGAGGAAAGACA
TGAGTCAGAATTAGAAAGCATGGCCTTTGGAGAAACACTG
CCTGGATTTGAGTTCTGACTGTGCCACTTACTAGTTCTGT
TTTTGTTACCTGGTGAAGATAAATGACCTAACATCTGATA
GCTTGCATTACAGCTGCATCTAGGACATGAATGTGTTCGT
GGTAGAATGTTAGCTGTTGATTATTTGCTCACCACGGCTA
CAACTGAATCCCCACTGCAGCGAAAACAGTGGTTCAAGGG
TTTAGTAGACTCAGAAAGATCACACTTACCCTTCCTTAGA
ATACTACCTTCCCATGGTTAAGAGAAGTCTTCTTTTTTGT
TGCAGAGGAATTTCCTAAGAGTGTTAACTTTTGTTAAATG
AGGAGCTTCAAGATTTCGTCAGCAATGAAAATCAATTCCA
ACCAGAAATGAAGGCCAGCCACCTAGTTCTCAGACATTAC
TAAAAAGCATTCCTATAAACCTTTCAATGGTTGATGTGGT
TGCATAAAGTCCCTGAAGGCTATATACCCTTCAAATGCCC
TCCTCTTCTGAATGAAAAGTTTCTTTATTTGGGTGCTGTT
GGTTCCCAGCAGTCTTTTTTGCTACTGCTGCACTGTCAGC
ATAAGAAGGGAAGTCACAGGAGGAGGGAAGGATGTTCTTT
GTCTGGGGGCTAGATCTGTAAAAAGACTCTTAATCTCACC
AACATAAAAGTTCTGTCCTCTCTCATTGCTATGATTTCTA
CTCTCGAATCATAATCTTGTTGCATGAACTTCTAGAAATA
CTCAGACATGAACATAACATTTTATCAGATTCCTAAGGAG
ATTGTTTGAAGGTTGTTTTTCCCCCCATTTCTGGAAATTT
CAAAGTGAAAGGGCTAGAGAACCACTGCCCTTCCTGTATA
AATCAGACTTCTTTTAAACAGTAAATTATTGGGAAAGGGA
CAGTGGTGGAGGTGGCGGCTATCTTTAGAGGGTGCCATAC
GTTTGGTTCTGTAGCAGTGTCTTGAGAAGTACTTGACTCA
TGTTAAGAGCATTTGTTACCAGAAAGGGGGCTGATCCAGG
CTCCAAGAAAGGGTTCTTGGATCTTGCATAAGAAAGAATC
TGGAGCGAATCTACAGAGTAAAGTGAAAGCAAGCTTGTTA
AGAAAGTGAAGGAATAAACAATGGCTGGTGCATAGAGCAG
CAGCCTGAGCTGCTGGACTAAGGATATTTATTTTTACTTC
TTGATTATATGTTAAACAAGGGGTGGATTATTCATGAGTT
ATCCAGGAAAGGTGTGGCAATTCCTGGAACTGAGGGCTCC
TTCCCCTTTTAGACCATATAGGGTAACTTCTTGATGTTGC
CATGGCATCCAACTGTTATGGTACTGGCGGAAGTGTCTTT
TAGCATCCTAATGCGTTATAATTAGCATATAATGAACAGT
GAGGGTGACCAGAGGTCACTTTTGTTAGCATCTTGGTTTT
GCTGGGTTTTGGCAGGCTTCTTTACTGCAACCTATTTTAT
CAAGGTATTTATGACCTGTATCTTGGGTCAACCTCCTATC
CATCCTGTGACTTAAAATGCCTAACCTCCTGGGAATGCAG
CCCAGTAAGTTTCAGCCTCATTTTATCCAGCCCCTATTTA
AGATGAAGTTGCTTGGTTCAAATGCCTCTGACACATTGAT
CACCATTTATAATCTAGAGTCCTGCCTCAGCCACTAGTAG
TAGTACCATTTTGGCAAAACTGTCTTATCTCTTTGTACCA
CAATTTTCCTCAGACACTAATAAAAACCAGATTGAGAGAA
GGAAGAATATAGGTGTAGCCAAGGCTTACTCACAAGGTCT
TTATGAGAATCAAAATGGGATAAATACAAGTGCTCTACAA
GTCACACATTTTATGCAAATGTTATATGGGATTAAGTTTC
AGGAGAGTTTTGGTCCACACAGACTTGCTTGTTTTCCCCC
TCTTTAACCCAACAGATTTTCTAATTTCATTTAACCTATG
CCCCTTTTAGACCTGTAGCTCTTTGAAGGCTGACATTTTA
CATTGTGTTAATAATCCCAGAGAGCAGTGTAGACACTGAA
TGGATGTTGCCTATAAATCTAATTTTCTAGGAGGTGTAAG
AAGGACGCTCTATTATGACTCCCTCTCGAATTCACCCAAT
AGAAGTAGGAAAACAATGGGAAATGACATATTGTTTAAAA
TCATGATTGCAGCCATTGTATATGTGAAGAAATGGAAGAA
GATACTTATCAAACAAGACCTATTTTAGTAACCAAGAATT
TCTAATTCTGTGATTTTCCTGTGAACCATGCTTTCTACAA
TAGATCTTAAGTTTGCCTTTTGCCCACATCAATAAAAATA
ACTACCTCTTTGCTTGCTTCTATGATGCTATTTTATTCTT
AGGTTATGTGTGTAGGAGATAACATTTCATTCAAGGAAAA
CTTGAGCTGTAAGGCAAAGAGAAGACTTTCACAGCTAGGA
ATTTTAGGTTAACAGACCTTTTCTTGTGCTAGAGAAAGTA
GGATATGTACCAAGATTTTCGAAATGTCAGATCATTCTCT
CCTTTAGCTACTCAAAAATAAGAGTTGACAGCTGAATCTG
AAAGCATAGTGTCTGTTATTCAGACATGTATTTAGAATAC
ATCAGTTAATTTTAGTGTGGGTGAAGAGAGAATTCTACTT
ATTTGAAAATGTAATATAGACAGAATATAAACAATGCCAA
GGCTATGGTTTCAAAAGCTGTGTATATCTGCAAATATATT
TTGAATACATGTCATGTGCCAGGCATTGTGCTGGCAACAA
GGGCTATTAAAAGTTTAATAAATGGTTATTGTCTCTAGTT
GAAAAGATTAGGCAAAAATATAAAAAGCAAACAAGATCTG
ACCAAGTGAGAGATGAAAGTGAGATAAGAAATGCTATGGG
AAGTCAGAGGAAGGAGAGATCAGGAGCTTACTGGCGAGGT
TAGGGAAGCATTTGTTAAAAGATAGAACTTGAGCACAGTT
TTTAAAAAATAGATGGTATTTGAGTAAACAAGGAAAAGGG
GTAAGAGTGCCCCAAAATGCTAATGGTAGTTTGAGATAAG
CTACATAAAGGCGGGGGTTCTTTTGGGATGAAATGGGAAA
CAGGATTCAAAAAGCAGGTGTATGTGGGGCTGGAGCGGCT
CTTGGTTGTAATGGAACACATAAGTAGAACTCCTTCTTTC
CCTAGAGAATCCCATGATGAAAAATGTTACTTTAGATTTG
TGGGAGATAATAATGACAAAGATAATGTAGTAATCTTGGA
ATAAAATCATGAAGATTTGAAATGGGTGGTGGCAGGAAAA
TACAAAGATGTATGATATATGATATACAAATTATTAAAAT
TCGTGTGTATGTATCAATAATATTATCACATTGCAGTTAC
TGCTGGGAAGAACAAATCACTATTCTTTTCCAAATTACTA
AATAATATAGAAAATCACCCTTTTCTTCAAGATGTTAACC
GCTATTTCAAGAACTTCCACCTTTTATGACTTCTACTTCT
GAGACTCAAATTCTTCTCTCAAAATGTATCAAACCCTCTC
AGAATGAACCAACTCACTTCTTATTGCTACTCATAAGATA
CATCACTGCTTTTTCCAGAAAGTATTTCATCTGTTTGGAT
TTAAGAAGTTAAGCATTCTTCTATTTCCTGACGGTGAGAG
ATACTTTAGACACTGCTAATGGCTTTACATGTAGTATCTC
ATTAAGGCCTCATAACATCCTTTAAACTACCCGTATATAT
CATTATGCCTATTTTACAGATGAGATCGTTGAGACATACA
GAAAAGTTTTCCTGAAATGACACAGTCAACAAGTAGATGA
TTCAGGGTTATAATGCAGGTCTGTCTAGCTCCTATATGCA
CCCTCCTAATCACCATGCAAGCACCGCGTTTCAGTTACCT
CTCATCCTGATTGCCATTGTCTCTTGGGATTTACAAAACA
CTATCATATTTTGCTTTAGTGTTTGTTCACCACAATTGCA
TGGATGAAGTGTTATTATTTTCCTTTTACAGATAAGAAAA
AAGGGGGCTTAGACACATGAAGCGATAGCTAATAAATGTT
GTCTCCGAAACTTAATTCTGGGTCATTCTCGAAGCATTTC
ACTCCATGTTTCTCCCATTATCTAGTCTCTGTACACGTCA
GAACCATGTGAGCTAGTCAAGAAGAAAAGAGAGTGAGGAA
TTGTGTGCTGCGGTTTTTTATTTTGATTGTTAGAAAATCG
AATGCTTGCCACATAAAAGAGATTTAGAACCTTTTTCTAT
TTGATTCGTGTAACCTTTTTCTAACATATGCTAAGGATGC
TCTGAGAAGAGCCATAAAATGTTAAGTGAGTGTTAATACC
TGTAAACACATCAGTTTTGTCTTCCTGTTTAATATTTAAT
GGAGAAAAACATTTTTAAAAACTGATTTATAAAGAAACTA
ATGAAACCACTAATATCATCATCTATAGATCAAAGTAAAA
CATGCACAGGGGCAGGAAATACTTAAATATTTCCTCCCCA
AGATGTTGTTGGAAGATCCATTTGGTTTTTTATTGGATGA
AGGTACAGTTTCCTTGACAACCAGTTTTCTGAGCAGACTG
CCTATACCTCAGTGTTCTACAGCTTGCTGTAGAAGTCAAA
ATGAGATACCATATTCTCATAAGATGCACATAAATTTACT
GAGATACCACATTCCTTTAAGATGCACATAAATTTACTAA
GGAGTGACTTTACAGTTTGTATATGGTTTCTATGAGATAC
TATAGAGAAAATATTGAGTAACAAAGAAAAAAAGGTTATA
GATGCTTAGATGTGTAGGACCATAAAAGGCTCTTAAATTT
GTAATTAGTACTTAAATAAAAATTATCATCTCTTTGTGAA
TATCTATTTATGCTTGCTTGTTCATTAACCTGGAAACAGG
TCATTCTGGCTCTATAGTGGCACTTGTTTAATAATAGAAA
TTTAAGGAAGTCACAACTAGTTATAACAATGCTTTGGTCA
GTTACCAGGAGGAGTTCCAAATTGTTCAAGTTGACAATGG
ATCATGTGAAACTCGAGTTTCCAGGGGACTCTTACTACCT
TGGGGAACTTCTATGCCACAGGGGAGAAAGTGAAGTAAAT
GGGACTGGGTTTGCCAGAGCTTTTCAAGTAACTTGTTCAA
TTTCCAGAAATAGCGGGAAATCTGTCTAGCCTGTAGGCAC
TTGTCCAGAAGCATCATATTCAGGTTCACTTTTCTTCCGG
GGAGTAAGACTATGTATTTTTCACTACTTTTTGCCCTTGT
GTTAAGAAGAAAATTATAGCTTAATCTCCGAATCTTCGAA
TGTCCTTTGAAACACAACTAGGTTTTCGACATACTTTGGA
CCATGCTTTGTCTTTAAAATGCGTATTTTATGGCATTGTG
CTAGATAGGGCACTCCTAACTTCCACTTATGAACATACAT
GCTAATTTTTACATATGGATAGTTACACATATTTTTCTGA
AAGGAGTTTCAATTCTTTATCAAACAAGATGGGTCCACAG
TTCATACAAATGCTAATAGCTGCCACTTTCTACACTTTGC
TGCCAAATTCCTAGCTTTCCTTCTTCTCACTGACAATGTA
GTTCTTCCCTCTTTCCATCTTTCTCAGCATTCTTCTCTGG
TAAGACTTCCCTGCCTAATTTCATCTATTCCAGTTGCTCC
TCACCTTGATTGCTTAGATCAGATTTTGAGTGTGTGTGTG
TATGTGTGCATTTCTATGTAGATTAACCAACATGTTTTCC
TTTACTTATTTAAGTAAGTACAATAAAACTGTAAGTTAGT
TAATATTGTATATCAGAATAATACACATCTTCTCATCATA
TAATAAAGCAAAGCCAGACATCAAAGAAATTAGACAAATC
CTGGTCTTTTGAGAGAACATTTCAGAGTTTCCCCTTGAGG
TCAACTGGCACCTACAAATGTCTAGCTAAGCAAGCTCTTG
TGAGTACTTGAATAACACAAAACATAAAATTAGTTAAATG
CGAAGAGTTGCCTTCTTTTATTTAAACTGACATTCATATG
ACACACCTCATAAGAGAATGAGTGCAGATGAAGGCAAGTG
CTGGGCAAAGCAAGACATACCTTCAGATTCTTATAGCCAT
GAGATTTGCGAAACAACAGAGTGTGGAGGACAATGTGGCT
ATTAAATTTTCAAGTCTCATGGAGCCCATGAGTTCACTCA
CTGAGGTGGGAACAGATCATATGGGACATGTTTTAGAAAG
GTAAGCTATTTGTAAACATGCAAACATTCTGAGGATTGAT
TTTCTGTATGAACAACTTTCTTACCTAGAATAATTAGATA
TAAAAGATGGGCAACTGCCTGAGTCTGAGAGACGTACTCA
TTCTCAAAAAGAATGTTTAATGGTTTCTCAGATGTGTGTG
TTGTTTTCATTGTGTCTTGTGATCCATATTCTTTTGTGTG
AAAACATGCCATCATCAGTTTTCTTCAATGAGAAAATTGA
TTAACATCTTTGTTTACAACGTGTTTTAAATACACATCTC
TCTGAATCCTCTCCCTTCCAGCCCCATCACACCTTTCCCA
CTTACTCAGCAGAGTATTGCTTCTCCATTGCTAGAGAGAA
ATGTGGGAAAATCAAATTTCATAGAAACTGTTAACAGGAC
TATATCTCAACAGTTTATTATCCTTGTGTTGATTTTCTCC
AAAAACAAGGAAGAAAAGCATCTCTTCTTCTTCTCTGAGA
AACACTTGTAATGGTATATTGAATCCCATTACTTTGAAAA
TCTGCTAGGATTAAATTCTCAGACGTTCTTATTTTTACCT
AAACTTCCTTGGAATCAATTTGCTTCAAATTTTGTCAGGA
TTTCCTCCTTTTTTTTTTGCTTGGAAGTAGGTTCCACCTT
TCTCTCTGATGCTTTACTCACATAGTTGGTTATGATCGAG
AAAAGGAAATGGTGATGCATATCCTCATCTTTCTAAATTT
TTTATTTTCTTACCTACCCAGAGAATGGGTGTTTGGTTCT
GCTCCAAGTTCCAGATGGCGAACAGCCAGAGTCATGGTTG
AAGCTTCCCTTCTGAAGAGACCCATCCCTTTCCGTATACG
CTATTGGAGTTCAACACATATGGGGCAACGAGTGGGCTTT
TCTGAAGGTTTGGACATTAGTGGAGTGTTGATAGAGACCT
ATTTGTGGCTCATGTATATTTTCTAAACCAGCTTTAACCA
GTGATAAGGTAGATAGTTGGAACTCTGTCACTTTGATTTT
TTTGGTCAATTTATTAGCTCATTCTAAATTCAAAAGGAGA
TTGGATATGATTACCCCCAAACACTCATATTTAATGCAAA
CAAACATACTCTGCTCATTCTGGCTTCTTCATATTGTTCT
CATTCAATCTTTCTCTTTATTACTCTCATCAAACTTAAAA
TTTTTGGTCTGCACCTGCTTCCTTCATTGCTTATGTATTC
ATTTTACATTAATATAAATGTATTATTATATGCGTATATA
ATCACTTATTAAATGAATACATACACATAAATTTTTAGAA
TCTGCTAGTATTAACAGATTTATAAAGAAAAATTTTATAG
CCTCTCTTCCCTCTTCTGTCTTCACACTGCCTACTCCCAC
TTGCTGGAACCAAATATTTTTAATTTTTCTAATTGTTTCC
TCTGGAAATTATTTTCATATTACTATTGTATGCTTTCCCT
GGCCTTTTAAAATCACTATCCATCATTATTTATGTTTGCT
GTAATAAAGAATGACTTAGTTTACACCATGGCCCACTTCC
TCTCCCCTAAGCTCCAATATAGTTGTATAATTTAAATTTT
AAATTAATAAAATGTGTTCATGTGTTTTTTGACTCTCATA
CACTTCATAGACAACCCATCAGCTAGCCAGTCACTCTATT
TTCAAAATATATCCTGAATCCAACTGCTTCCTGCTAAGTG
CTCCTGTCTAAGTTCAGGGTATTTTATCTCTTGTCTTGAT
TGCTATGATAGATTCCTATTTTTTTTTTTTCTTCTACTCT
GAGTATTTGCAGTCTGTTCTGCACACAGCAGCCAGAGTGG
CATAAATGACATAGTTCTCCTGAACTCTGCTCTCCAAGGA
CTTCTAAACTGCTTGGTAAATCCAAGGTCTTCCCCACATC
TCCTGGAGACCTACATGATGTGGATTCTGGCCACCATGTC
ATTCCACCTTCCCCACTGGTCACTGAATTTCTATCTCACT
GGCTTCCTTGATTCTTCTGCCATTGCACTTGCTGTTTACT
CAGCCTGAAATGCTCTTGCTCCAGATATTCACATTTCATT
CTCACTTTGTTTAGTTTCCATTTGAATGGTCTTTCATTTG
CAAGTAATCTCATTAGGGAGACCATCCTTGACAGCCTTCT
CTAAAAAGCTGTCTATTCTCCCCTAAAACCTGCAATTTCC
CTTTATACCCTTATCTAGATTGTAAACTACATAAGATCAG
GGCAGTACTGGTTTTGTTACTGCTGTATTGCTAGCACCAA
CAACAGTGCTGCGGTAGAGAGGCTCAATAAATATTTGTAG
AATAAACGCATACATAAATAGATCATTGCTACATAGAAAA
CATGGATATTTTTTAATGATGTTCCAAATATGGCATCTTG
AAGTCTTGCGGTTTACCTAGAGAAGGGGATTGTGCCATAG
AAATATGAAAAAGAGAAAACAGTTTTACTTGGTGAACAAC
TTTCATCCTTAAGAAGTATAAATCTCTTAAAACTTGCCCC
TTCTGAGGACCCCATGGGTGATTTCCATCTAGTGAGAAAC
ATAGACTCAGTGTGTGTTACTTCACTCAGGTATTTTGTTC
TTTTCATCTTAGACATTTAAAAAACTTTCTCCAGTACAAT
TCATTCTGAGTAGGTTAGAAAGAAACTCATTTGTAAATTG
TATAACTATAAAATGTATCAGCATGGCCAGGTCCAGTGGC
TCATACTTGTAGTCCCAGCACATTGGGAGGCTGAGTCAGG
AGGATTGCTTGAGGCCAGGCATTGGAGACCAGCCTGGGCA
ACATAGAGAGATCTCATCTCTACTAAAAAAAAAAAAAAGA
AAAAAAAAGAAGAAAAGAAATTATCTGCGCATGGTGATAT
GTACATATAGTCCCATCTACTCAGCTGGCTGAGGCCAGAG
AATCTCTTGATCCCAGGAGGTTGAGGCTACATTCAGCCAT
GATTGCGCCACTGCACTCCAGCCTGTGTGGCAGTGAGATT
CTCGACTCTCTCTCTTTCTCTCTCCATATATATATGGAGA
TGTGTGTGTGTGTGTATGTATATATATAAATATATGTATA
TAAATAATATACATAAAATACAAATATATTAGCATGTGTT
AACAAGAAAAGCTATGCGCTCTCCTATGCCTATGATCTTC
AGTTGAGAGACATACTTGTATAGAAATATTTATCTTTCTA
TTGTGAAATAGTTCACTATATTGATACATAATAACTTTAT
CCACAGCCATTCATCCTCAGCCCTTAGTTCATCTCATATT
ATATACACTCCTCCCTAAAGCCATGGTATTAACTATTACT
GACTCCTATACCTTTGGCAAGCTTCACACTTATCTAGCTC
ATTAGTCATCTCTGTCTGGATATGCCACAGAAATATCAAA
TGGAACAGAAAATGTGTAATTCTTTCCCCAGACTTTTTAA
AACATATTTCTCATTTAAGAGACCTAGGAGGGATACCAGA
TCTCCCTTTCTCGTGTAATTTACAAAATCAATCCGTCACC
AAGTTTTATAGATTATTGCTCCCTAATAACTCTCAAATCA
GTCTGCTCTTCTCCATTCCCAGCAAGACTTCTATTTTTCA
GAACTATCACTATAACTCTGTCACTTATAGATGTAACCCC
CCTGACTTGTACTAACATTCCTTCAAACTGTCCCCTGTAT
TCCAGACAAATTCAGATTCGGGCATGTTCCATGTCCTCCT
ACAACTCTCTGAATCTCCAGGATAGAGGCTGACTAAAGGT
TACCATGTTATGCCCTTCATTGTTAGGCTCTATGCATCCC
TTTAGATCAGTCTCTTTCCAGTGTTCCATGCAAATTCTTT
GCATTTGCTGTTCTGAATTACTACTGGTTTGCTGAATACA
TCGTAGTGTTTCTTTCCCATGTTGTTCCCTCTACTTCAAA
TGTCCTTGGCTGTTGTCTCTGTTCAGTTAATTTCCACATA
AGTATTTTTTTCTCCTAGGAATATTTTTCTGAATTCCCAG
TGTGATTTATGTGCCCCTCTTTATTGCTCCCATGACAACA
TGTATGGATCTCTTTTAAGATTTATCATGCTGTATTATCA
TTCTTATTATTTCACTCTATATACTGGCTTATTTGTGTAT
TTTGCCACCTAAACTCCTAAAGGTCAGTGATGATGTTTGA
TCATCTTTATATCTCATCTCTCTAACCTGGTAGTGTTCAT
TAAGCATCCATGGACAGAAGGAAGAATGAATAAGTGAAAG
CTTTGCTACCTAGACATAGAAGAACTTTCCAGAACTCACT
GAAGCAAGGATGCATCATCAGGCACTGTGCGTGTACATTA
AATGCTATCACAAGTAGTGAGAACTTAGAAACAGAGATAC
GGGGACTGACAACGTTTCTGTTTGATTTTTAACCAGAAAG
TAAGCACTACTTAGGTTGCGTAACACAGTCTTGGTGTGTG
TGTGTGTGTGTGTTGTGGGAGAGGGGAATTGCATAGAGAA
TATGACATATGACCTCTGGAGTCCTGTTCCAATTCTGTTG
TTTCATTAGCTCCTTTTCCCAAGGCATTTAAATTGTTTGT
TGTTGTTAATTTGGATTATGTAATATGAATATATATTAAT
ACATTTTAAATACATATTTCAACAAATAAGGCTATCCATC
TATCTTCTTAGCATCAATACAATTACTAAATTACCAAGAT
CTAAAAAGTGTATTAAAGCCACAGATTGAGGGATGAAAAG
TCAATCCACTTAAAATTCCTCTAATGGTACTTAAAATTAA
TTAATTAGTGTATTTTCTTTCTTATAACTGAGATTTGAAG
AGCACAGATTTGACTTCAGGCATGCATTTATAGCTCCCTT
TATTTTTTGCCATTTGCACTGTATGATTTATCATGAACAT
CACTTATGTAGGTTTGGTTCTAATTAGGGTCTGAAAATTA
TTATTTAACTATATATTCATAAAAACATAAGAAATAAGGA
AAAAGTACTATTTAGCAGATTAGAATGTACTACAGTAAGG
CATCCAATTGTTGAATAACCCCCATTTCCTTCACCTCAAA
AATCCTGCCTAGAAGGCCATCCCAAACATTTATTACTTAC
AGAATGAAAAATTACTTCCTTATATGTGAACTGACTTTAT
TTTCTTTTAACTTTTATTAAAGTGTCTTTGTGCTATATAA
GCTGAATGAAAAACATAACCTATATTATCTATCCTGATGA
TCCTATGCACTTTAATTTGATTGTATGTATCATTTCCATA
GCAGGGACCATCTGTCCTACCAATCTTTGTGATTCATTCC
TTTCCAGCTATTGTTATCTAGTTACCTATCTTCTTTCCTT
TTTTCAAATTTGATTTGATTTTGAAAAGAACACTGGAATG
GAGATATGTACCTTTGAAAGCATTTACTACAGATTTTGTG
GCATTTAACTAGAATTATACTAGTAGGATGGATACATACT
GACAACACACACACACACACACACACACACAAAGCAACAG
CTCTGATGGACACTAATAAAAATGTTTTCTCTCTGGCCAG
CATGTGATTAGGCACTAGGGCATAAAACAGCTTTTAACTT
TTTTGACAATAGAGACCACCTCTTTTATGTGCTCTGAATT
GTTACTGGCACCTCGTAGGTGTTTAGTAAATATTAATGCT
GCTAAGTTTAATTATCAATGTAAAGTAAAAACTGATCTTG
AGAAAACTTTGTGGTGGATACACATTGGAAGATATGATTT
ATTGTTTCCAAAAGAAACGTTTTTTTTTTTTTAATTTCAA
ACAAAATCTTAAAGATTTAAAATATTATGTTTTATTTTAT
AAGCACAATTCATAACCAAGTTCTTCATTGAGTGCAGAGT
AAAATTTCATTTTCAGATCAAACAGGAACAGAGAGACATA
AACCAAAATTGTGGACCAATTCATGATGTACAATTGTATG
TTCAGAATTAAGGCCAGATGGGGCTATAAAACTAGCCCCT
AAATCTCAATGTATAATTCCAAATGTTTCAGAAGAATAAT
GTAGAATACCAATCAGGACATAGGTAGGCATTGCAATAGT
TTTTCCCTAGTTTCTCACCATTCTTTTCTCCTTCATTCTG
CCAACACACACTGGCTTAGAAATTAACCGTCCTAGATTGA
GAGGAGTGGAAAGGCAAATGAATATGACTGATGAGAGTAG
TTAGAAAACAAGTTTGTTGTGTAGAGGTAGTTATTATTCA
CACCAATGTTGAATATGGAAATTAGAAGCAGGTCTCAAAA
AATGGAGTCCAGTTTCATCATACTGCGTTTAATAAAACTA
AGAAATATTCATGTATCTTATAATGAGTTATAGAGCTAGA
AAGGACTTTAGAAAGTAAAATTTGTCTTCCTGCCTTCTAG
TGGAGTTGGACTCCAGCACAATGAATGCTTGACTTGTTTA
GACTGTTTTTGAGGTGTGTCTATATGGAGAGTCAAATGGG
ACACTTTTGACAAAAAGATGTGTACATCAGTCAAATAAGA
GGTCTGATTCATTTTACTCACACCCCACCTGCACTCAAAA
TTGTTTCATTGGAAAGAGAAACTGTCATGTGACGTTCATT
TTTCAATGATCTCGTCTACTTATGTAAGTATCTTGTCAAG
GTATAAGAGGTGTACTTAGAACCAGTAACTGCTTCACTGA
GAGATATAATTATAGAGACTATCTATATATAACTTTTGAA
TAAGAACACTTCACTCCAAAAAAGGATGTAAAATAACTTA
CAAAGTGCAATTCAAAGCGATGCACTATCCCAAAACTTAT
TTTTTCTAAATCAGTTTTACACATTATGTGTCTGAAAATA
CCCGAGGCACAGATTTTTGCACAACATCTATTGTTGTTTA
TATAAGACCAAAGTAGGGGTAAAGTAGACTCAAGATAATA
CTTGAACTTTTCAATTTCTAAGGTATTCTTGGATGCATCG
ATTTTGACTTGAGAGAGGCTAGATTACCTAGTGTAAAATC
CCAAATCGTGTCAAAGTGCATTATGGCAATTGATGTTAAC
ATTAAACAGGCTTGAAAGTTCTTGCCAGAAATGACACTAC
AATTCAAGACCACACTGACTGGCTAGAAGTAGGCATCTCT
CTGGAAAGCATTGCTTGTCAAAGATAAAGTATTTTGACAT
ACTTGCGTGCCTGAAGTATAAGTTCCATGTGGATCACGAA
TTGGGAGACTAGCCATGGCTACTAAAAATGCTCAGGTAGC
TCCCTTCTCCGCTGAACTGGAGACTAAAGTGGCAATTTTA
GGTTACATGCTTATATCCCAAACACAGTCACTATGAGTGA
TTAACAGCTACAGAGAAAATGACTTAGGTGCAGGTACCAG
GGCAGCGTCTTTGAAGTATAACCTGAAGATCGTGTCAAAA
GTCTCAAATTTCACCTTTAAAAAGGCAGTCCTTTAAGATT
TGAATATTCCCTTTAAGTAAAAATACCACTAGGAAAAATG
TCAAATTAAATTTTTAGTATTATCAGAATTCAGTTCTTAG
TAAGAGCAGGAATAAATGTCTTCTGGGAAGGATCAAAGAA
ATGGGGCTTAAGAATGGAAAACAGACAAAAAGTGGGTAAG
GAAACTCCCTGATACAGCATTTCACCAAGGACAGTCCTAG
ATACTAGGCACAGGTAGTCTAAGGCATTCAACACCAAAGA
AACATAGGGAAAGGAGTAGGCCAAAAAAACTTAGGAATAT
GAAACCACAATATGGCATTTTTTTCTTTTTAAGGTATTAT
GTAATGATTTTCTGAAGGCATTAAGACTGTTCTCATGAAG
CTTACGTTCTAGTCTGGGAGGCAGAGACGTATTCAAACAT
ATATAATAAGATGATGAGTAGTGAGGAGTGTTTTAAAGCT
AAATTAATTAATTAATTCAGGAAGAGGAGATAGAAAGCCA
GTGGGTGAGAGGCTGTTTTAGATAAGATGGTCAGGAAAAA
TCTCTCTGAGGTTGAGGCATTTAAAGAGAGATGTGAAAAA
GGGCAGAAGTGAGTCATGAAAATATCTTTGGGAAAAACAT
GGGCAGAGGGAAGAGAAGATAAAGTTCAAAAGCCTTGAGT
TATAGTATAATCATGCCTCAAGTTTGGAGGAAAAAAGCAA
GCCAGTCCATGTGGAATGTTTTCATCCAGTGACAGAGGGG
TGTGAAATGAGGTTGGCATCACTGAGAGGCCAAACTGTAT
AGGACTAGGGCTGGGGACACATAATAAAACTTTGTACTTA
TTCATAGGTCAGAGTCTTTGAAAGTTTGAAAGTGCCTACC
TGTTGAGTACTTTGTAGAGGGTTGGTCAGAGACAGAGACA
AGAGAGGTTGTTTGAAGAGCTATTAGACAGCTACTGTAGT
AATTTAGGCCAGATAGAAACAAAGAGTGAGATGTGAATGT
AGAGGCAACGTGATTTATTAATGGGTTATTTATAAGATGT
AAGAGAAAGAGAAAAAAATAAGGCTGACCTCAGGATTTTT
GGCTTAAACAATTGGTGCCATTTACTAAGTCAATAAATAT
TTTTCAAAAAATTAAAAATAAGACTCATGTAAATATTATG
AATGAGAAAATCAACAGAAAGATAGAGCTGACTCAAAGGA
GAATTAGAGGGAGAGGATTTATGTAGGACTGAAGAAGGAG
TGCTGGAATACCATCACTAGGTTAGATACCAAAGTAGTTA
ATGTGCTGTAGTTTAATAAAACTATAATTGCTTCCTTGAT
AATACAAACATCTTCAAGTTTACATGTACTTTGACAGAAT
GGGAACCTTTAGTGTGTCATATATGTGAGTCACATAAAGG
CACCTCCTTGAGTGAGCTTATTCAATAATACTGCAACATT
GCATTGAAAAGACAAGATGTTGTTTTTTTATTTTATTATC
AAGTTGTAGGTATTTTATTTTTGTAAAAACTGAGATGTAA
ACTCTAGAAGAGGGGTAAATCGTAGCAGAGGGTCAGCCAT
CATTTCGTTGTTCACCCATTGTTAAATATTTGATATATAA
CAATTTAATAATTAATATTATAAATAATAGGATGTGTTAC
CTTTTGTCTGTTACCTTGTGGTGTGGGGGCAGTGAGGGGC
TCCTAAGAATGAAGTTCCAAGAAAGGAAGTAATTGGTCCC
TATGAAATTTTAATATTTTATATCAAGAAGTATTTAGATT
TATTGCCAATATATTACTCCAATTTTTTTTTTAAAATTCT
AGCCCAAGAAATTTACTTATTACATGTTTACAGTAATTTT
TTTAGTCATTATAATTTTTTTTACCTTGTTTTCCAGATAT
TACCTGGAATGGTAGAAAGCTGTGAACCTTGATTTTTATA
TATGTGTGTGGAGAGTAAAGGGATCATTGGATTCTAATTG
CAATGTTTACTTAGAACTTCTAAGTCATTGTATTTGACCC
AGAGCGGAAAAGCAGTTTTTAAAAAGGCATTGTCATCATT
AAATGTGCCATGTCTTAGTGATTCTGACAATTGAAAAGCA
TTGTAAGACATAGTAACTGCCTTGGAGGAAACTACAATTT
GCTTTATCTTTAGATGAGTTATGAATATGACTTGACATGT
GAATATAATTTGACAGAAGCGTAGTGTGGGATAGAAAAGG
GAACATGAACTTTGGAGACAGTTTTAACATGTACTAGGTA
TGTTTCTCAGTATCTCTGATTCTTAGTGTTATTATCTACA
CTAAGATAATTTTATTCAGATGGTAAGGATGTTCTAAGAA
TTAAATATACATGCATAATCTATCAGTTATCTTTGTATGC
ATGTATCTATCTATCAATCAGTATTCCACCTTATCCCACA
AAGAGTTTTAAATGTCTGAATAATATTGATAATGTAATTA
TAGCAGAGCCTAGCACACAATAAGCAATTGATAAATAGAA
TCACTATTGTTTGTATTTCCTCTAACATGTTACGCTGCGT
AGGATCTCTGAGCTTGAACATTTGTTCTTGTACTGGATTT
CCCTCCACTCTCCTCATCCTCCTTCCCCTCAAAACTTCCA
TTGTTTCTAGACTCCACTCAGCTGTCTTCTTCTCCATGAA
ACTTTGCCGCATCCAGCAAAGTGTGTCTATCCCTTCCCAA
CCCAGGCTCTGTTTCCCCAGCGCTTGGCACTTACTTGGCT
TGTCGATAAGTCTCATTCAATATGTCATATAAATAACAGA
AATGGAGTCTAAGACTCAAACTATTAGCTGGTTTTCAGTT
ATTTTATAGAATCATGATTAAGCCAACACAGCACACCTGG
AAGCATGTACCTACCATGAACTTTAGGCTCTCTTTGGCAC
GTTCATCTCTGTAAGCAGGCATGAAGAAAGTGTTACATAA
AGGTCTCGAGATCAGAAAACCATTAAATGGCAATTCCTGT
GCCATTAGAAAAAAAGTACATCGTATGCAACAGATTTTAG
ACTTTCTATCTTCCCTTTTCTTTCTTTTCTTTATGGTCAA
AACACTGTGTACTAGTGTTACTTTAAAGGCAGCACAGTTT
ATGACAAGCATCTCATACTAATAGCTATAATCACACAGAA
GATTAAAAAAAGAACAGATTTCACAGTTTTAGAAGAACAC
TAATTAAATAAGCACAAATTTGAAAATTATAGCATAAAGG
CCAGCTTGCAGGAGACTAGATCATAATGAGTATTGATTGG
CCATCTAACTCATGCCCTATAAATTAGTGCTGGAGACTTG
GATCTGTTATGGATAACACTCACTGCTCCTTGAGCAGTTT
TCCAAATATAATCTTAATGTCATGTTCAACCGCCAATGAC
AAGACAGGACCACCCACAACAAAGCTCTGGAATGCAGCCA
GTTCACCAACCTTGCAATAATACTTTCAACAATTCAATTC
TGCTGTGGTGCACATGTAAATAGGGCCTAAAAAGCAAACA
GGTGTGCCTTCAACTGGGAAAAACAAAGACCAAAATTCAG
TCTGGAAAGACACCAAAGACCTTTGAGTGGCATTATTTTA
AATAGCTAGGAAGCAGTAATTATAGTCCAAGCAGAGAGAC
ATTTGTGAAACAGAGATATCGGAGATTTTCTGTGGGAGGT
CAAAACAACCTGCAAGCAGAAGGTCACAACTATAAGAGTT
ATAACTCTGTCCCCAGAAAAGCAAAGCACCGTCATTTTCA
TAGAGGAGAAAGGGCTTTATGTGCCATTGATAACTTTAAA
TAACCTCACTGTAAAATATATACTAAGGGCATATGTACTG
CATATGTCCAAATAAGCTTGGATAGTTCTAGTGGCAATAG
TACATCCACTCTCAGATGTCCGGTAGTATAAGGGGTTTCT
TGGATTTCCTAGAGAGGAACCTCCAAGTGGTGTCATCACT
ACGTGTCTACAAAAAAATCTGTGTCTACTGAGGTACCAAA
CCTGGGTAGCCAGAGACTTAAAACCGTGAGTCTCCAGATG
ACACTGATAGCAGGCATGTGAGCAAGCAAGTTATTGTCCT
GAAGTTATTGGAAAGATTAATGGGGGGAAACAATCTATAT
TAAAGTAAACCTAAAAAAACAAGATTTTAGGCTGGGCACG
GTGGCCTACGCCTGTAATCCCAGTACTATGGGAGGCCGAG
GTGGGCAGATCACGAGGTCAGGAGATCGAGACCATCCTGG
CTAACACAGTGAAACCCTGTCCCTACTGAAAATACAAAAA
AAAAAAAAAAAAAAAAAGCTGGGCGTGAACCAGGGAGGCG
GAGCTTGCAGTGAGCCGAGATCACGCCACTGCACTCCAGC
CTGGGTGACAGAGTGAAACTCCGTCACCTCAAAAAACAAA
ATAAAACAAGCAAACAAACAAACAAAAAGACAGGATTTCA
GAACATTGCTATATTAAAATAGCAGAACTCTCAGACATCA
AGAAATGTGCAGGTAGAATGAGTTTTAGACCTGACCCCAG
GAAAAAAATAAAGAGGATAATCAGAAAGAAAGAATAGAAG
GTTGAGATAAATAGAAAACGTGTATTCAGCTTCAGGCAGA
TGAGAGGAAAATGTTACGTGTGTGCATTCCAGGACAAATA
TGAAGTTTATGGGTTTCAGTTGGTGACATAATCAGTAGAA
TCTCTGATTAGAAAGGACCCTAGGATATATTCTTAGAATA
TATCAAAGAAAAGCAATTTTAAAAATATTTTCATGATTGG
CCTGGTGGGTAAAGATAGAAGAGGATACACATACTCGAAT
CCTAGGAATAGGAACTTGACCCTAATGGCCAGTTCTATTT
GATAACTGTCTGTTAATATTTTAAACATTAAGCCGGGCGC
AGTGGCTCAAGCCTGTAATCCCAGCACTTTGGGAGGCCGA
GACGGGCGGATCACGAGGTCAGGAGATCGAGACCCTCCTG
ACTAACACAGTGAAACCCCATCTCTACTAAAAAAATACAA
AAAACTAGCCAGGTGAGGTGGCGGGCGCCTGTAGTCCCAG
CTACTAGCGAGGCTGAGGCAGGAGAATGGCGTAAACCCGG
GAGGCGGAGCTTGCAGTGAGCTGAGATCCTGCCACTACAC
TCCAGCCTGGGCGACAGAGCGAGACTCCGTCTCAAAATAA
ATAAATAAATAAATAAATAAATAAATAAATAAATATTTTA
AACATTATTGTCTGCATTTACAGCCCTAGCAGGAGTTGCA
AGTAGATAATGGCCCTAACCAGACGAGGCCTGGGAGGCTC
CACGAACCATACAGATGGTTTCTTACATTCTCTAGCCTTC
CACAGGATTTGTCTCACCCTGAGCAACTTTGTGTCATGTT
AATCAAATGGAAGGAGCTAGGAATGGAGAAGGAGAGAAGC
AGCAGTGAATGACTATCACTGTCACCATTACATGTCACTA
AAGTATTAAAGTTAGTGGCAGGGAAAGCATGGGGTTAATA
CTAACGCAAGTTCTTTTCCACGTAGATGGTGAATATCTCT
AGCTGCCCCCAGCTATATGTGCATCTGGTTATATTGGGAG
CTGTCTAAAAGAGGTACACAAAATGCAGCTTTCAAATAGG
CAGCTGTGGAGGAGAAGCCCATCAGAAAAGCATTAGAGCA
CAAATAAAGGCTGAGATTAATGCATTTACTAAATAATTTA
GTTGAAGAATAGAAGAGGAAGAGTTATAGGTAAAATAAAA
TTATTTAAGCACACAGGCAAAAAAAATCTCTGAAGGGAAC
AAAGTAGATTATATTTTAAATTTTAAGAATATTCCCTTTA
GCTGCCCTTATGTTATAGGCAAATTGTTTATATGCTACAG
AAATGTTAGGGACTCACTCCTAGAGGTGTGGGAGAGAGAA
TTCCTGGTTTTGATTAATCTATCTGCCCCCAGGCAACTGC
TATTGAGCCTGGCTTGACTGAGCTCATGATGTTTTTATGA
CAGTCAGGAATTTATTTCTGCTGAAAAAGTTCCGAAACAT
TTATGTCTTTCAGATATTTTTGGGGGAATCTCATGTCCTA
GCAGAAAGAGTGCATAGTCAGGACTGGGGATTTTTTCAGT
AGAAAAATCACGGAATTTCTTTTAAAAATCAAGAAATAAA
AGGCATTTACAGTGGGTACTGTTTTATTTAAAGCAAACGG
GGACTTTAAAAACTGCTGGGTTAAAGAACATCTGTGATAC
ACCAAAGCCATTGCTTTCCTTAGCTAGTTCTGAATGCAGA
ATAAGTCGTAAAGTTATGTATATGCTTCAGTCATAGTCTT
GATTTCTAATTCATTAGGAACTAATTATTCATAAATATTT
CAAGTTAACATATCACGTCATTGAAACGTACCTTTGGTAC
ATTGTATGTACATGGTATCATGTACCTTTTGTTCTTAAAT
ACCAATTTCTTCCTTAAATTGTGGCAGGAAAATTTTAAAA
ATATATTTAATAAAGTAATTTATCAACAAATCAAATGCAA
ATGTTAATTCTAAGAAGTTATATTTGACTAGTATTAACAC
TTGGTTTCAAACACAAAGCAAGAATAATGATCATGGGACC
TGTTTCCTACTGTGCACAGATATTACCACACATGAGCAGG
GCAAGATTACTTTGCATTCACAGCCATCCAATCTTTACAG
TCTTATTATAGGATTAAAAATCAAAAGGACCCACCTTTAT
ATTCTATCCATGAAACATTTCAAGTACAAATTAGAATTTT
GTACTTATGATCTGTTATTTTTTCTAGAAAGATGTCTAAT
GATTTGATCACAAATGTGTGTACTCGGGACACATATTACA
AGCCCACATTGACAAGCTCCCTGCTGCCTGGAATTGTGAA
ATTCTGAGCGCCTTCGGTTTGCAAGACTCCTAATTGCTCA
CAGCTGAGTTACAGCATTACCAGCAGTAAAGCGACATTTC
CCGCCCCTCAGATATGCTTAGTTCCCACTCCCATAAACAA
AGTATCCAGAAGAAGTGCTTCTGGGAGTTTCACAGCCTCA
TCAACTAATTTGCTCTGCCATTTCCAGAACCAGCATTGGA
GGTGGAGTGTTCTTAGATGTTACAGCATTCCCAGTGCCAA
AGGTCATTGGACTGATTCAGAGTTAAAGTCTGAACCTGCT
GACTTTCTTCTAGTCCAAGGTAGCTGCTGTACTAACTGTA
AGTGAAATGTGTATGTTTCTGTTTTTGGATGGCTGCTGGA
CAAATTCCCAGGGCCTATTTGATAATTACACAAAACTAGC
AGGAGGACCCAGCCAAGAGGCGGTTTGCCTTTCACCTTCA
AGGGTCCTGGGTTAAGCCCTAAACCCTTGGAGATTTGCAT
ACAATGATCTCATCCAAGTTCCTTGGAATCATTAGTGATT
GGTGAAGTTCACAGCTTTGATTTGATGTGGTTAATCAACA
AAACATTTGAATGCTTATCAAAACCTACATATCTAAGGTT
ATAAATTTAGTACCCCGAGGGTCCCTTGCATTCTTTTCTG
TGGGATCCGAGACTGACAAAACAAACTTTTAGAGCATGCC
AGGGCTTTTAGTGCTGACAGACATGAGAAAAGACACTGGC
AAGAGAAAAAAAAAAGTCAAATATTTTCAGACTTAAATAA
TATATTTCTTTTTAGAAATTAGTTTGGATATTTAGAGTCA
ATGATTATTTTTTAAGTTCTAATTTTCCCATCTTTAACAG
GCCCTTACCCATAACCACCATTATTATTCTTTTTAGTAGT
CTTAGATCAAAGATATCCAAATACAGAATCCTGTTTTTAT
ATCAAAATCTGTTACTCATTAGGCATACAGGACCCAGTTC
TAATCTCATTCTCAGTACCCTTCAGCAAAGCATCCAAGCT
GGGTAAAAATTTCCACTCAGCTTACATATGCACTGCTCAA
CCACAAAATTTAAAATAAAAATTTTCCTCTCTTGAAGTAG
AACATATAAAACAATATCTCACTCAATGAGGTATGAAAAT
ACCATGTCCTTTAGCGTTTAAGAAGGGAGATCAATTTACA
TTTTTTAAAAAGAATTTCTTTATAAAAGTCAATGGATGTC
ATTCCAAAACTGCCTGTTCATTTTTTAAAATGGTGGAGTT
TATACTAAAGGTATGACTTGATTTAATAAATATTTGTCTT
CATCGAATAGAATAAATGAAGTTATGGTAGATCAAAATAA
ACAGTAAACTATCTAGAACAGCTCAAATATCAGGAAGTAC
AAATATCTATATTTGGGGCATTCAGGACATAGTTTGTTAG
TCATAAAAACACAATAAGGAAGTAGACCAAAACATGGATT
TGTCAAAATAAAATAAATACAATGCTTAAATATACTACCA
AACCCAACACACAGACACAACAAAATCTTCAATGTCTGTC
TTTCAATTATTTAAAAAAAAAAAAAAATCCAGGCCAATTT
TCCATACTTTATAACGTAATAATGACAATAATGACTAACA
CTTACGGACTGCTTGCTATATGTTAAGTGAAGGTGTCAGA
ACTGTAGGTAATATTACTATCATCCGCATTTTACCGATGG
GGAAGCTGAGGCACAGAGCTGATAAAAATGAATGGGTGAG
GAGGCCAACACAGGATGTTTGCCTCCAGTACTTCTTTACT
ATCCATATGCCTCTGTCCAGTTTCAGGACCTTATTTTGTA
ACAAGTGTTCATAAACATGACTAGATTGCACGGTGAGGCA
GGAAGTACATCCTGAATCAGAGAATGAGTTATGTTCAATG
TATTTGGAACATCATGGTTGTTATGTTTTAGGTTTTAAAT
TATTTCCTGGTAAATCAGAGTATTAGGTACATTTTATTCG
AGTTATGTTTATCATCATGTTTATTATCAAGTAAAAAGTA
TGCACGTCCCTGGAAATTTAAAGGCAATAAACTTAATTAA
AATTAAATTTTATCCTAGTATTTCTTTCTACAGAGTATAA
TATTAAAAAAATAAAAAAATTAAGTCTAAAAAAATTTCAT
CCTGGTATTTCTTTCTGCAGAGTGTAATATTATTTTCTAC
GACTCATCTGGAACTAAAGATTTTAACCTTGGAAATACAA
ATATAGAGATGCCAACTGTTTAGTAGACATGTTAATATTA
CGTGGCTTTTATCTTGGCAACTTGAATTTGGTTGCACTTC
AATATATATAGCTATCTAGTTTCCATTGAGGATAGAGATG
TGGGAATTTGTCTTTCCTAAGGAATATAGATACATCTTGA
CTAGGGAGGTACATAATTGGTCCTTCCCTTTTCTATACTT
TCTGGAGCCTTTTCCAAAGACCTTCTACATAACCTCAGAA
TTTTTCAAAACAAAGTTTTATAGGCATCCTTTGCCACTAA
AATACAGTTAAAATAAAAGTATATGCCCTTCTTCCATTAG
ATTGTTTATTTCTGGACAAAAGTTAGTCTTCAGAATTAAC
GAACAAAACAAAAATATAATGGTGGAGAGAGTGGGATTCA
GGAGAAGTATGTTAAACACACAATCTCCGACAAATTTTAT
AGTGGACAGATCTCTTATAAAAAGTGGTATTGCTTATAAA
GAGAAATGCCAGTGGGGAGCCAGGAAAGTAATGACTTCCA
AGGCTGTATGTTTAGGAATGTCAGAAAGAAAAGAAGGCAC
TGAAGAAACATAAAAATGCTATCTTTACAATGTTGAACTA
AAAATGGTTAAGCATTTCCATCTGTTAATCACCTATAAGT
TAAATTTCTAAGTTGTGTAATTTACGAAATAAACCTTTTT
TATTATTAATAATAGTAGTAGTTGCAGTGGTAACATAAAT
ACAACAAATGTTATTCTGGCCATAAATCATGTATTGGAAA
CTGTCAACATGCTAAAAGTTTCATTTCATAACATGTGCCA
ATACTGATAGTCATTTATGTTAGAACAAAAGAAAGTATTA
TGAATGATTATTAGTCATAGAAATAGGTGTTATTCACTAC
CAGCCCAGGAAATTAGAGTTTAGAAAGTCTCTTTACAATA
GGGCATAAAGTATTTCATTTGTTTCACAGCTGCATTATAT
ATGAGTACTGCATTTCTCTCTCACAGGAATAAAGGATTTT
CTTACAGAAAAAATGAACTCCAAAGCAATGTGAATCCTTA
AGCGGTAAAATAAGTAGTATAATCTTATACAAAGGAATTA
GGTAAGAATGATCAAGAAAAGTATTTCAACATAGCAATTA
ACTGCAACAGTTGAAAGATGTTAAAGATCTGGGAGTTTTT
TTTTAAAACCATATGGGAGTTATTAATAAATCAATATCAT
ATTTGACAGCCATTTTAAGAGCCTAAGACCAGCTTCAAAG
CCAGTATTTAGCAATTGGTATTTATTTTAGTATATTCGAA
GACAAAAGGAAAACGTGGTATTTATACGTTAAAACATGTT
CATATGTTGATACGAGAGCAATTAGTAACCTATGGGATAA
AGCTAAACCATTTTTTTTTTTTCTAATGGTTTCCAGTTTG
TACATTTATAAGGGCAGATGAGAAAAAGCACTCCATATTA
CTAGGCAGTGTAAACTCCTGTAAATTATCCTCATGAGGTC
ACCAGGCATTTAGTTTTCAACTCGATTTTAGCACTAATAG
AGACAGGGGTTTGGCTACACGATTTTACTTTCCTATATAA
ACTGCATATGGTAGAAAAAAATCGTCTTTTTAAAGGTGTC
TTTAAGAGTCAGACTCAAGACACTTCCCATGTTGAAATTG
GTTATTTATTGCACCTGTGCTTATAAGAAAGAGACATGAA
AAAAGTGATATGTTTCATTTTAGTCTCATCATAACAAATC
AAACCATATTAGATTCACATCTGAGGTAATATATCGGGTC
AACATGGCATTGCATAATGAAGTGCAGTACAAAGCCTTAT
CCTGGAAGCCTTACTTGAAGGTAAATTAAATAGAAAAAAA
AAACCCTTCAGTAATACTTACAGGATACAGTTTTACATCA
CCACTGATTCATGCACAAATTTGGTTATTATTATTCTATA
ATAAATTTGGGTGATTTTTGGACAACCTCATTGGTGAGAA
GAATTTTTGTAAAGTTTCCACTTTCTAATATCTTCTTAGA
AGTTAAAATTTCCCCCTTCTCTAGTAATTTTCAGCTTTTT
CCATTTGGTTGCTATTACCATCTTTTTTTTTTTTTATGTT
TCAATTGGAAGAGCTGCCAAGCAAAGATGTCTTTTCAGGA
CATGGAGGTGGAGTGCAGTGCATGGTTCCAACATCGCCAC
TTGGTGGTCCTCTGCCAGCAGTAAGGAAGAAACGGAGTTC
ATTCTCTTTTCTTGGCCCTTACAGGCAGTCATCTGACTCA
TCTTTTCTGAGATGCTTAGCAGTATCATGAGTTCATTTTA
ACCTATAGATTTTAGAATCAAAGGATGTGTTTGAGCAATG
TAGATTTAAAGTATCTTTTAGATGAAGTACTGGGACTAAG
AAAATCAACCGTAAGTTCAGTTAGAAATATCATAAATTTG
ATATATGAGATTATATCAGTAGCATTGAAAGAATTATTTG
GTCGTTTGAAACATAAGCCAAGACTCTGTTTATTTTTTTA
GCCTCCCTTTTTTCTAAATTTTAGAAGCAGCGTATATTAA
TGAACAGAAGAGGTTGTTTAAAGCAGTTGCTTTTAGGCAA
AGCGTGATATAAGACCAACATAGTGAAAAAGGTCATAGGG
CATTTAAGGAAGCATCAGGAGGGGGTTGGTGGAGTCTTCT
GTTTATGTGATTTTATGTAATTTTCAATGTGTTACTTAAC
CTTCCATGCCTCATTTTTTCCCATTCATAAAAATGACAAT
AATTACACTTGCCACCTGTGTACCTCAAAGGAGAGAGGGA
GGACTAATGAAATGTCTGTCAAGGGCTTTGAACTTTCCCG
AATAAAGATTTTATGACTCCATAAAGTACAAAGTAGTATC
CTGAACTTGTATTTTTCCTGGCATTTACCTCCATCTCTCA
AGTTCTGTGCACACCACTGACTACTATTGCTCACAACGTC
CCCCTCTCTTCTGGTGACTGTCAGAGCTGCTCTAGAGAAG
CGCCAGGCTGCTGCTGTTTTCCATACCCAAGGCTAAGGAG
GCTTTCTCATTTTCGTCACGGTACCTGAAACTTTTGTTTC
TGTTGCCCATTTCCTGTGCCTGTTAGGCATGGTGGGTAAA
TGACATGAGAATCAATGTGGGAAACATCAAGACATTCTCA
AATGACACATTAATACTGAGAACATATCATCACAGAGCCA
ACTTGGAATGCCACAGAACATCTCCCACTGTTGTAGAAGA
AAAGTTGATCTTGCCAGATGCAATCTTATGGCTTATATTT
TAGCAATATTTATATTCTATCACCATCTCTCTCTTTTTAA
CTTTTTGGTTTTCCTTGAAAGTGGAGCCAGAAATAATTTC
TTGACTGTTGAAATCAAAGCCTGGATCTTTAAGGTAGTCA
ATCCCTTTTGCGTTTGATTGAGAGCACTTTAAATGTACTT
GATCTGGATCCTCTGATACTGGAAATCAGCAACGCTTTTG
AGGATCCTGAGATAAATCAATGCCGAGGGTCATGGTCAAA
TCACAGCAGTGGGTTCCTCCAATTTATTGCTATAGTGATA
AAAAAAAAAAAAAAAGTTGAAAAGCAACCTTGAGGATTCA
TGTGGTTCAGTCTCCAGCCTTTGAGTCTTCTTTCAGTAAG
AGAAAAAAATGGGGCTCATGATTTGGGGAAACAACTTTTG
AAGCATAAGAACATAACGATTTTCCTGATCCATATTGTTT
CAGTAGGGAGTAATAATAAATATCAACTAATGCTGTAATT
TTATTAAATGTTTGTTATGTGCCAAGCAATATTGGAGGAT
CCAAGGGAAATAAGAAATTTAGTACAGGTCTTTAAGGAAA
TTTAATTCTAATTTGTCAGAAGAGAATCCCCACAAATACA
GCATTATATATAGGGGAAAAATTACTTATACCGTTTTAGG
TTGCTGAAAATGGTATGCGCGTGTACACCTCCGCCCTCCC
CCCTCCCCACACAAACATACTTTTCTGCTCCAATTCTGAA
AATGCTTTCCTTTAGTCTTGGATACTTAAGCTGAGCTTAA
AACATTGAGCCCTATTGAAATGTGAAGTCTTTAGGGGGAC
ATTAACAATTTACATTGTTACTATTCATTCATTTGCCCCT
GAAATGAATTTCTGGTCTTTAGAAAATATCTGCTTCTGGT
GTAAATGAGCTTTACTGCAGTTAAGGAAGAAGTTTCCCAA
AGCCCTACCCATGAGTCCTACTTGAGCCGATGAGATGGCT
CGGCAAGGTTCTTGTTGCTACATAATTTAGTTTATGAATA
ATCATCTTTCATCCTAGTGCTATTTATCTAACCTAATTAT
TCTCCTTAACCACCAAATCATTTTAATGAATGCCAATACT
GCAAATCATATTGGTTTTGATTTAAATATGGTGTATTGTG
AACAAGTTGATGATTGAAATTCCAAATACTTTTAAATACA
CATTTAGTAAAAGCATTAGTTAGCTATAAATTTATCTAGG
ACATGCTAATTAGAAACACATAATTACATGGAGTGTGTGA
TGTGTAAAATCAGGCCACTTTTAGAGGACAGATCTCTGGC
CTTGCTAAGAATGGTGTGTCAGGGATGGTATTCTCTAGCC
CATGATGTCTTGAATTTTAAACAAAAGGAGATATCTGAGA
ATAATTCTAGGGAGAGAAACAACTAGTTCAAATACATATG
TAAGACAGAATGAGATGCTCCAAAAACTTTAGTGGGTAGT
TCATCATGGTTGAGTTGTAGGCAAAAAATGGGGGAGTGTC
AATCACATATATATTATGATTTGATCAGCATCAAGGATGG
CTCCAAAGTGAAGACAAGACTTGAATGATGCAGTACAGTT
ACAAATCAGTAACGCAGAGAAAGAAAAATGAGTTGTTGGG
ATGCGCAACCAAAACTGAGGTACGAGAAAAGTAGCCATTT
ACTCAAGTCTCACATTCACAAAGAGCCTACATTTTTAGAG
TGTTGGTGTGATTTCTACATGCAATTATACGAAGAGTACG
TTTTTCTCTGTGTTAGATTTGTTTAAGCATAAGCATGAAA
ATGTATTACAAATTTCATAAATCTGGATATTTCTTTATTT
TAATATAGAGAAAGAGGACTGTACTTTCCTGGCCCTGTTG
TCAAGGATAATGGAGAAGAATGGTTAAATTCGAGAGCTTT
TTAACCCTATGGAGGTGCAATGTCTTGCCCACATTTGTAC
AGTTGGCTCACAGCAAGACAGCAATGTAAATAGACTCCTG
GCCTAGTGCTCTTTTACAGCCCCACACCTTGCTTCTATAT
CCTTTATGTCAGAACAGCAAATAAGCTGTCTCACAATTAA
ATGCAAGCATTGCTATCTGATGCTTGACGCGTTGATGGAG
AGAATAGAAAGAGGCAGTGCTAGAGGATTGGGGGGAGGTG
GCAAGTGCTAAAAGGTAATGGAGCAAAAAAAGATGATAGT
GATTTTCAATTAGAAAACTAAATATTTAGTGAAATAGATT
AATATTATAAGTAATTGTAAACAAGTAGACCTCCTTTACT
ACACCCACGCCTGGGGCAATGGCAGACAGAATAATTTCTC
GTTGTCCTTCGTCCTTCAAATTTGGCTTAACCCTTATCTT
GTTAAGGACCCTTAGAATACTCATATTTCTTACACATATT
TAAGATCGCTTGATCTAAGTAAGCGTCCTATTATGGCTCT
TTATTTTGCAGGTCAGCTTGTAATTGCAGTTATTTAAATG
AGTGAAGCAGACAGTGGAACACATCTAAATTTAGCCACTT
CAAGTGAGTGGTAAAGGATTAAAAAGAAAACTGGCAAATC
TCATTGATGGATGCAAATTTTAGGAGTTTATGCAATGATG
ACATGGATTTTCAAATAGGTAATATTTGGGCACCTGCAGA
TTAACGTTCAGTAAACTTACAACTTTAAAAGATCTGCTCA
GGTTGGACAAATTATTTTCCCATCAGCAGTATTAACCACT
GCCACAACTGAAAAGACAAACAAACCACAAACATCTGAGA
AAGAGATGAATTAAGAACACAAGAAAGAGAACTTCTGCAG
ACTGCAACCAACACAACTTTCCCTTCCTTTCTACTGGATC
GTCTCCAACCCATCCTAAATTGCTGAACTGACATGTGGTA
AACTTGGACGACCCAAAAGAGGCAAAACATATCCAGCTGT
GCATATCTGGCTGTCTGCTATTTCACCTGGTATTTTTGGA
TAGCAGGACTGCTGCCACACTTTTGGATCAATCACTTGTA
GTAAGTTAAACGTTTTCCCAGTTTTCTGGCACACACAGGC
TACAAAAAATATCTTGGGAAAGATGGAGCTCATAGAGCAG
ACTTGTAAGTAACTACTCAGTCACCAGCATTAGATGAGTT
TAAGTTGGAGAATTGAATAATATGCTCATTTTACATATTT
TATTATCTTTGCTGCTACTTTTAGGTGGAACTAATTAATA
GTTTTGGGATTCTTTTATAAAACTTTTTTTTTTTTTTTTC
TACAGTGCAGGTTTTTATTTCTCTATAAGGTTTAGGGAAT
TTTCCCTGTGTACTTACTGAGTTTGCCTGATATTTGAATA
GTGAAGGTATTTCACCTCCACACTAGATTGCAAGTCCCCG
GCACTCAGGGTCTCTGTCCCGTTCATCTCATATCAGCCAA
ATCCCAATTCTTTTCATAACCTCAGAAGCTTAATTGATCA
TTGTGAATGGAATTTCATTGAAATTCAATGGGACAATGTT
TTAAACGTTCTTCTTTTTGCATTTTAAATATGTATAATCC
TATAGGAAAGTTAAGAATATATTCAAATTCTTGTACCATA
TTGCAGGATGTGATAAATGTTACAAGTAAAAATAATAGAA
ATACAAAGAAGATAGGGTTTATTTCTAGTTAGGGGATTTA
GAATGAACCATAGGTGATGAGGAAAAATGTATGTTAACAA
GCAAAATATACAGGAAGTGACAAATGGAGTAAACTGCAAG
CAAAGCCACAGAGCTAGAGATCTCAGGCTATGTGTGGGAA
ACGCTAAGTAAAGTAGTTTACTAAAGTTGGAGAGAACATG
TGAATGCACAATTGGAAATTCACTTCCAGTGCAAATCAAC
AGACATTAATAGAGCACCTACAACCACTGTTGGAAAAGTT
AGCCAAGGCTAGGTCTTAGGGTACAATGAAAGCCAAGAAT
AGAATTTGTGTCTCATCCTGCTGGCCACAAGCAAATTGTA
AAAGTCAAAGTCCAGTAGATTAGCATGTAAGACTCTGTAG
AATCTGGCCTAAACTTTCCATATATATTTTCCATGACTCT
TCTTCTTGAGCCAGAACCAAATTAACTACCTATTATTTTC
TCTATATGATGCAAGCTTTCCTTTCTTTCTGACTTTGCTA
ATGTCTTCCCCAAATCATTTTCTTATATCCACTTTTCCTT
ATGTGACTTGGAAGTCCTACTTTGGATACTACCTCCTCAT
CCAAGCCTTGCTTCATTTCCTTCCCAGACCCTACTTTTGG
AACTCATTTAGATTCATACAGAACTTTATCCACAGCAATT
ATTTTATAATTCCTTTTATGGTTAAACGTGGACATATCTA
ACCTACAAGATTACAACAACATTGACTGAGACCTCTGTTC
ATTTCTTTTCTGTGTGTAACTCCAGAAATTAGCAGAGTAA
TGTACATAATGGAAACTCATTAAATATTTATTATATGAAT
GGATGAATAAGTGGACAAAGAGACTTTGGAGCTTAGAAAC
TGCATGATATTTTTGGAACATTAACTTTGAAACAAAATTC
TATAGCTCAAAGCTTGCTCTGTTACAAAAGTGTGAATTTT
TTTGGTATATAACTGTAACAAAATCATGTTGAGAAGGTTG
ACAGTAAACCATTGGGGTAAGAGTGGATTAAAGAATATAG
TTATTGAAATGTATTTTATTATTTCTAAGAAAATTATTTA
TCTTAAACTATAAAATGTGTACTAACAACTTGAAATCAGT
TATGAAAACACCTGTTTCACAGATACGTATTATACTATTA
TTATTTTATTTATTTATTTTTCAAATAGAGTCTCACTCTG
TCACCCAGGCTGGAGTATAGTGGCATGGTCACAGCTCATT
GCAGCCTCAGCCTCCCCAGGCTCAAGCCATCCCCCGACCT
TAGCCCCCCAAGTAGCTAGGACCACAGGCACTTGCCACCA
TGCTTACTTGTTTTTTTTTTTTTTTTTTTTTTAATTTTCA
TTTTGTAGAGACAGGGTCTGACTGTGTTGTGTAGGCTGGT
CTCAAACTCCTCGGCTCAAGGGATCTTCCTGCCTCAGCCT
CCCAAAGTGCTGGGTTTACAGGCATGATTCACCATGCCAG
GCCCTATATTATATATTATTTTCTTCAAGTTTTGAAGACG
TAACACAAATCATGGAAAGATATAACACAAATCATGGAAA
CACAAATTTAGGGACTATGTACTATATTGAGTCCTTGGTT
ACAAACATTACCTCAAACTCTATGCTGTGGCTTTTACAGT
TAACTTTGAAAAAGTATTTCAAAATTTTATTCAGTAAGAT
AATATATATTGACCTTTAATGTCCAAAATTCTGAGTCAGT
GGTACATTTTTTAATATATGAAAAGCCAAGATATAATAAT
TGTGTCTTAAATTATTTTGAAACCAAATTAGGACATGGGT
AGACAGATACAGAGAGATAAAATAGGGCTATTTATGGTTT
TATGAATTATATTTTACTTGAGAGGTAAACAGCACATCTT
TCCATAATATACTCTTCTGTAGAGTTTAAATTTGTATATT
ATACTAACTATAAATTTTTCAAAAATAATGGAGTTTAAAT
TAGTTGAGATTAAAACATGCCAGCAAATACATATAAATGA
ATAACTGGCTCAATTCCTAATTGAACTGCAAAGACTCTCA
TTTTGCAAATTGAGAAGTTAAGCTCACTGTTTTAAAAAGG
GAATTAAGTAATTAAAGAATTTTATCAAGAAGCACATGGT
GGATGTATTTTAAGTGGAAGTGATCTCTATTATTTCTCCA
AATGGTCTGGCTGAGACATAATATGATGAACTATTTTTCC
CCCCCCAAATGTGTCTGCCAACAAGTCAGGATTAGAGAGA
ATATTAGACGAAACAACAAATTAAAAAGAGCACACAGATA
TTTAGAATCTAACCTACAGAAATGTGAAACCTGATGACTA
GAAAATAATGAATTGTAATCTATTCATGCTGTTATGGGTT
CCAGTGGTAGGCAATCACAGTTCTTTGAGAGTCTAGAGCA
CCAGTTTTTGACACATTATGCCAAAGAGGGGAGCTGATGA
ACAAATTTTTAGATGTGTAAAGGCATCAGCATGGCTTAAA
TGAAATAGGATGTAGTATGTCTAACCATCAGAGTGCTGGC
CTAGAACTTAAAATTGTTTTCTTAAAAAAAATTAAAATTT
CCCATAATGATATCTTTTGTATAATGGAAAATAATAATAT
TTTTTCTCACTGTCCATAGAGTGATATTTGTTGTGAGTTA
ATTTTTTGATCTACAGTGTGCTAAGGGCCACAGAGTAGCC
AATCCCTGTTTCCAGGGACTTACTGTCTGATACCAACCCA
GAAACTGTGGGCTGAGACCCAGCCAGACACGCTGTGGAGG
GTTGGGAGTGAGGGAAGCAGAGCATCTTTCTCTTTCTGAG
TCACAGAAGTTTGTAGTGAAGGACACTCCACGGGTCGAAT
GGGAGAATTCCTGAGGCAAAGCAAGGAGCTTACCCACAAG
CCCAGAATTTCCCCAGAGGCAGCTCTATGTTTCGATTGAC
TTTCTAGACAAGATAGTAGAAGAATATGATTACGGATGAG
AAAAATATGATCAAAAAGTATAAAGAAGAGAAAGTGAGCC
AAGAAAGGAAATGCAAATGTTTGTAATTGACAGGCATCCT
AGTTTAAAAATCCTCATGGAGAAATGACAAGAATCTTTTT
TCTTTTCTTTTATGTGTGTGTGTATTCCATGTGATGGATG
GTGGGTATGACTATGCTGATCTGTACTGCAGGGGGCAATG
CTAACAGTGCTACACAGGAATTGTCCTGTCACCCATCCTT
CTATGTGCAATAGGGGACACTTTCATTTCAAACTCAATCA
GCAAGTGATGTTTCCTGCCAAAAGGAAAATGTAATTCATC
CTAAGATTCCCAGATATCTAACATTTTGAAATACTACAGA
AAATTAAAAGAAAATATGTGTCTTCTTCTTCTTCTTCTTC
TTATTATTATTATTTTAGGAGTCTCGCTCTGTTGCCCAGG
CTGTAGTGCAATGGTGCGATCTCGGCTCATTGCAACCTCC
GCCTCCCAGATTCAAACGATTCTCCTGCCTCAGCCTCCCG
AGTAGCTGGTACTACAGGTGCATATGACCATGCCTGGCTA
ATTTTGTAGTTTTAGTAAAGACAGGGTTTCACCATGTTGG
TCAGGTTGGTCTCGAACTCCTGACCTCGTGATCTGCCTGC
CTTGGCCTCCCAGAGTGCTGGGATTACAGGCATGAATCAC
CATGCCCAGCCTGTGTCCCTTACATCTCTTGAATGCTTAA
TGGAATACTCTTTACCTGCATCTTGGGAATTCTTGTAACT
GGAATCAGGGCCAAAACCGTGCTTTTAAAACCTCTAAAAA
TCAGTTTTCTTTTGGAGGACTTTGTTTTAAGAAATTTTTG
TTCAAAGAGGGATCTCTATATGGGTCTTTCACTTCAATCT
CATTGTTCTTTGTGAGTAAACTGGTGTATTTAGAGAAGAA
ATCTGACAATAGGAAAATTAAGCCAGTGAGAATAGTTCAA
ATAAAATGACCAGACTGGGATGTTGCATAATCTGTGGTTT
ATTTCTACACAGTGTTATTTTCTTCCCTCTTTACTTCTCT
TTCCATAGCTCACTATCCCTACACTGACCCCCACTCCAAG
ATAAAGCGTTTTTCTGCCCCTTCACTCATCTTGCCTGCCT
AACCTTCCCATCCCCACCTCATCACTGGCTTTGTGTAATG
CAGTGGTTCCTCAAAGCCAATCCTCATACCCATTTCATCA
GAACCACTTGGTGAATGTACTAAAAATAAATAAATAAAGC
TTCCCTAGCTACACTTAAACTTACTGAATGAGATTCGAAA
GGCCAGTACCAACATTAATAGATTGTATGACTATTTACAA
CTTCAGGGAATCAATGAGAATACTAGAGCTGGGGTGGTGG
CGGAAGAGGATTTTGCATTTTGTTTGTAGGCCACTAAATC
CAGAAAGCAACAGAGTAAACAATTTTCATAAATGCGAAGT
ATCCCTATAAGGTTTGCCTCGCCCACATTATGTTTTAAAC
ATGAAAAGCATGTAATAAAAGTGAGTTAGCCCAACAGATT
TATGTTGAATTGAGAGAGTAAGAAGGACTTTTATAGAATC
TAATATCTGTTATTTGCTACATTTAAAATGCCTATTGATC
ATCTCAGAAATAAAGTCTTAAATGGATATAAGTCACTCAA
GTGGCAAAGTAATAACTTTAGAACTAACATAGATTCACTA
TATATATATTCTAGTTTCAGAATAGACTATTGACAATTAT
CATATAATGAAATTAGAGCAGATGGTTGGCAAGTGAAATT
GTAGAATTTGGCTGTGGTCTTAAGGATCTTTTAGTTGTTT
TCAAAAATATCTTTAGTAATTGAAGTCATCTTCAAATGGA
ATCTTACATAAGACCATGATATAAAATATTAATAAAAATA
AAGTGGTTCTGGTTGAAGCCGGAGAGACCAAATCTAGTAA
AATCTCTAATTTTACAGAAGGGGTGATTTAGACAAAGAGA
AATTTTAGTTTACCAAAGGTAATTAATAAGAGAACTACAA
ATAAAAACACACATTTTTGATTCTCAGTCCAGCCTTTTTT
TGAGTATTTGTGATGTATTTAGAGAAGAAATCTGACAATA
GTAAAATTCAACCATTTAGAGTCAATGACTATTTGTTTTC
TGAGTCTTCCATGATAAAGTACCATAGACTGGGTAAACAA
CAGAAATTTATTTTCTCACAGTTCTTAAGGCTAGAAGTCT
GAGATCAAGCTGTTGGCAGTGTTGGTTTCCTCTGAGGCCT
CTCTCCATTACTAGTAGACTGTCTCTGTCTTCACATGGTC
TGTGTGTCTGTGTCCAAACCTCCTTATAAGAACAGCAGTC
ACACTGGATTAGGATCCACCCATATGATCTCATATTACCT
TCCTTACCTCCTTAAAAGGCCATATTTCCAAATATGGTTG
CATTTTGAGGTACTAGAGATTAAGACTTTAACATATAATT
TTGGGGGAGAGGAGGGATACAATTCAACCCTGTAACAATA
ACCAATCAAGAAATTGATTAATCCTGGATTAATTTACACC
CTCTAAGGCAGAGATTTGATGTTGGCCTTTTACTTTGTTA
GTGCAATGATTTCACATGATGGGCCATGACATACTGGTGA
GTGACATGACTTGTGAGGGGTATGGAAAATCATTAGTTAC
TACTTAATGCAATATTTACATGACTACCATATTATGAAAA
ATAATATTTTATAGATATGCAAGAAAATATGTAATTGGAA
AGGGTTTGAAGTTTATTGTATAATCCACTCATAGGCAGTG
AATATTTTTTTCTTAAGAAAAGAAGGGTGTTACAATGGTG
CTGCCAAGGGGCTGCCAACAGCCTGCAGCCTTTCTACAGC
ATGTGGAGTGTGTTACCAATATTGATGCACCAATAACTAT
AGTCATTACAAGTTCCTTCTAATGTAAAAGTGCTTACTTG
ATGTATTAATCCGTGTTTGCACTGCTGATAAAGACATACC
CAAGACTGGACAATTTACAAAAGAAAGATTTAATGGACTC
ACAGTTCCACATGGCTGAGGAGGCCTCACAATCACAGTGG
AAGGCAAAGAGGAGCAAGTCATGTCTTACACGAATGGCAG
CAGGCAAAAAGAGAAGAATGAGAGTTTGTGCAGGGAAACT
CACCTTTATAAAACCATCAGATCTTGTGAGACTTATTCGC
TTTCACGAGAACAGCAGGGAAAGACCTGCCCCTGTGATTC
AATTACCTCCCACCAGCTCCTTCTCACAACACATGGGAAT
TATGGGAGCTACGATTTAAGATGAGATTTGGGTGGGGACA
CAGCCAAACCGTATCACTTGGTTTGTTTGTTTTTCATTTT
TAAAACAGTTTTATTGAGATATCATGGAGGTATAAAAATT
GCATTTGTTGCATACATTGTGAAATGACGACTAAATTCCA
GACAATTAACATATTTCACCTCTACATAGTTACCATTTCT
GTATGTGAATATATGTGTGTATATATGTAGTGAGACAGTT
TAAGATTTATAATGTTAGGAAATTTCAAATATATAACATA
ATATTTTTACTATTTAATGTAAAGCAAATTTACTATTTAT
TTAACTATGGCTACCATGCTGTACATTAGATCTCTAGAAC
GTACTCATCCTACATAACTAAAACTTTGTATCCTTTGACC
AATATCCTCCCATTGCCCCATCCCTCAGCCCCTGGCAACC
ACCATTCTAGTCTGTGCGTCTATGAATTTGACTATTTCAG
ATTCCTCAAATAAGTGAGATCATGTGGTATTTCTTTTTGT
GTGTTGCTTATTTCATTTAGCAGAAAGCTATACAGCTCCA
TTAATGTTGTTGTAAATGGTTGGTTTCTTTCTTTTTAAAA
GTTAGACAGGCTGGGCGCAGTGGCTCACTCCTGTAATCCC
AACACTTTGGGAGGCCAAGGCGGGTGGTTCACAAGATCAG
GAAATCAAGACCATCCTGGCTAACATGGTGAAACCCAGTC
TCTACTAAAAGCACAAAAATTTAGCCAGGTGTGGTAGCAC
ATCCCTGTAGTCCCAGCTACTTGGAAGGCTGAGGCAGCAG
AATCGCTTGAACCCAGGAGACGGAGGTTGCAGTGAGCCGA
GTTCAGGCCACTACACTCCAGCTTGAGTGAGAGAAAGACT
CCATCTCAAAAAAAAAAAAAAAAAAACCGAGAATATTTCA
TTGTGTGTGTGTATATATGTATACACACACACACATATAT
ATGTATGTATACACATGTGTATATATACATACACACATGC
GTGCATACTGTATTTATTCATTCTTCCATCATAGGTAATT
TATATTGTTTCTATGTCTTGGCTTATGCTGCAGTGAACCT
GTATTCGTATCTTGGTTAATGCTAAATAAACATTAAAGTG
CAGATATGTCTTTTGCAATTTTTTTTCAATTATTTTTAGC
TCTATACCAAGATATGGGATTTCTAGATCATATAGTAGTT
CTATTTTTAATCTTTTGAGGAACTACCACACTATTTTCCA
CAATGGCTGTACTATTTTACATTTCCATCAATATTGTAAA
AGGGCTTCCTGTATGCCTCATCCTCACCAACACATGTTCT
CTTTTGTCTTTTTGATGCTAGCCATCCTAACAGGTGTAAG
GTGATACCTCATTGTGGTTTTGATTTACGTTTCTCTGATG
ATTAGAGATGTTGAACACCTTTTCATTTGTCTGTTGACCA
TCTGGATTTATTTTGAGAATTGCCTATTTAAATCCTCTGC
CCATTTTAAAACTCAGTTATCTGAATTTTTGGTATTGAGA
TGTATGAGTTTCTAATCTATTTTGAATATAATTCCTTATT
AGATAGATGGTTTACAAATTTTTCTCCTATTCTTTAAGGT
GCCTTTTTATTTTGCTGATTGTTTCTATTACTGTGCAAAA
TCTTTTTATCAGGATCCCACTGGCATTATTTCCAGAAGTA
GAAAATATCAGAAAGTTCAAATGAAACTATCAAAGATCCT
GAATAGCCAAAGCAATCCTGAACAAGAATAAAGCTGGATG
CATCACATTTCCTGACTTCAAATTATAAATTACAAAGCTG
TAGTAACCAAAACAATATGGTACTGTCATAGAAAACAGTC
ATGTGAACCAATGGAACAGAATTCAGAACCCAGAAATAAA
CCCACACATTTACCATCAACTAACGTTCCACAAGGGTAGC
AAGAACACACAATGGGGAAAAATGTTCTCTTCAACAAATG
GTGTTGGGAAAATTGGATACCCTCATGCAAAAAACAAACA
AACAAGAAAAACAAAAGCAACAACAACACAACAACAACAA
CAAAGGAAAGAAATTGGATGTCTATCACCATGCACAGAAA
CCAACTCAACGTGGATTGAAGATTTAAACATAAAACTTGA
AATGGTAAAATTACTAGAAGAAAACATAGGGGAGATCCTT
CTTGACATTTGCCTTGGCAATAATTTTCTGAATATGACAT
CATAAGCACAGTTAACAAAAACAAAAATAAATAAATGAGA
CTACATCAGATTTTTTTATTTTTAAATTCACTGTGCCCAT
AGAGTAAATGTTAAGGACCGACAAGTGACAGCCCTGTAGC
TAAAATGTTAATGTCAGGCGGCTAGTCTTTCTTTGTGCTA
GAATGCACCAGTAAATACAAAGAACTGAATATATTTGCAT
TCTACCCTATGACCCATTAGATTAAAACATTTCCCTGTGC
CATAGTTCTAGACTCCTCTGAGCCAAGTTAAGACTGTTAA
TTTTTTTTTTTTTTAATGCAATAAAATAAATCTCAGACAC
AGAGAAAAGGCAATACAGTTTCTCAGGTACTGAACTCAGC
TGCCAATTACTTTGGACCTTGAAAGCAGCTGGACGGAGAA
CACCTGATGGGCTGTAGCAGGTGGCAGGTGGCAGAGGGCA
CTGTAGCTGGGCTTGGAGGGAACAGGGATCCAGGCTTTGG
CTTTGCCCCAGCAACACCAGGCCAAGTAGGAGGAGACTAT
CTTAGTGCAGTGGCATCACTATCACCTGTTTCCCAGTGCT
TAGAGTCTGGAAAAGGGATAAGCCCTTGCTTCTAAATGCA
TTTGGAGGTCTCAATGTTTGCATTTGCAAATATGATAAGA
TCTCCCTCTAATCTCTATTTCTTGGTTCCCATGTATGTTC
CAGTTCCTGTTTGAGGCTTCCCTGTGGTGGGGTCTCACAA
TAGCTCTTATGACTCAAATTCTCCTGTTTCAAAATAACTC
AGCTCTCCACTCACCGTGCCAACTATCTTTTGCAACTCAA
ATTACCCCAGGGCTAGATATTAAGCTAGCTATTAAGAGAA
AGCTCATTGAAATAATTTTTACCTTGATGTGAGTAACTAA
TGAGGAGGCTATCTTGACTCTCCAGGGGCACTTGCATTTC
AAAAATGGAAATTTGTTAACTAAAGTAAATTGCCAATTAG
TGGACCGTGTTGTCATAAGAAAAAAGGTAAAGGAAGTTTC
CAGACTGTAAGGGAAATATTTCTGGAAAGAAAAACTTTCT
CCCTGTGCATTCTCGTTCCTCTTTACTCATACAGGTACTT
ACAAAATTTTAACGGTAAGTTTCTGGCAATATTATTATCA
TAAGATGAAAATATATTTCAACATTTTCATGGACTCTGAT
AATAGTCTTCCTGACAATGTGCTTTTTAGTTTTTTTTTTT
TTAAGCATTTATTTTGTGTTATTTGTTGGGTGTTAGACCT
AAGTTAACTGAAGAACATTTCGTAACTTTCAAATATTTTT
CTTTTGAAAAAATTTGAGACCATCTTATAGAGAAACAATA
TAGAGTAGTACATACAAGACTTCTGGTATTTTACAATTTG
TTAATAATGGCTTACATATTTTTGTTTTGTTTTGCTATTG
GAGCTGTAATAACACAAAATAACAGTTGGCATCAAGTTGG
ATGCCTTGCCTTAAATCCAGGCTCTACTGCTTACTACTTA
TGGATTTGGGGCATGTTAATTTTCTCCTATCTGTGCCTCT
GTTTCTTCTTACTTACCCTGCAGATTCATTATGAAGATTA
AATCAATTAATGCATGTAAAGTGCTTATCATAGAACCTGG
CATCTTATAAAGGCTCAGTAAGTCCTAGCTATATTATTGT
TATTGTTCTTATTATCACCTCTATACATTCTGTGTGCTTC
CAAAAGCAGATTTGATTTAATGTTTAAGTCCTAAATGTTG
AATATCTATGATGTCACCCACAGAGAGGAAGAATAATCTG
AGTCATGTAATTACAACTAAAAAAGTATCATAATCTACCC
ACAGGTACTTTCCTCTGAACAGCACCTAAACATTGTCTCA
TTTTAAATTTCTTGTCACTACACTAACAGTTTATAAATAA
ATACACAGTAACCTCAGAGGGAGGCCTGGCATGCCCAGTT
TAGGCAGTAGCCAGCTGGGCTGAGGGCTGCTGGCTTTGTG
TCAAGAGCAAGCGCCCCCATGCCAGTCATTAGTTGCCAGG
AAATGCTTTCCTTATTAGTCATTATTGCCTGAGGATTTTC
TAGTGATAGAGTGTTAATACTGTAAGAAATGCTATAATTG
CATGACTAGATTAGAAGATATGTACTGTACTTCATTATTC
TACTTTGAAGTCTGCCACTAAAGTGATCACTTTGTCAAAT
TAAAAAAAGTAATATATTTCAAAGAATTTTCAATGTAAAT
ATAGATTTAGTTGTACAATTAAGAGCAGAAACAAGTAAGT
GGGACTAGTAAGTGAGATTAAAATGTTAGAAACATATTAT
ATCAATAAATGCATTTATTGAGAGCCTACTGTGTGCCTCA
CATCATCCTAAGAAGAAGATATGGCCTGTGACGACACAGA
CATTTGATATTTACAATCCTGTTAGAGAATCAAAACTAAG
GGGTATAAAACAATAGAAGAAAGAGCACTGTTCATGTCAC
AACTTTGTATTGAGATAAGCAATACTAATTTGTAAAAATT
GCTTGGCAAACAAAGTCATCTGAACTTAGACAAGGTATGT
GAATATGGTTAAGCAATCGGCAATGCTATTTGAGAACTTT
TAACCTTGACTTCAAATGTTCCACTTGAGAGCTAGGATTG
CAGGTGTTTCTTGCTGCCAAAGCCACTTGGTAACCAGATC
TCAAAACAATAAAAGGCTAAAAAGAACCTATTGGTGATAT
GAAACTTTTCTGCTCAGAAAACTTAGGATGGCACAGAAAT
TACCACACAGATACTCTGTGTGCAAAACGTTTTACTAGGA
GTCACCAGAAATAAAGGTGCCTGATAAACATTAGATGAGT
GAAGAAGGGAGAAAGAAGGGATGTAGGATGGCTAAAGTCT
ACTGGCCACCTGGGCCTACTCTCTACCAGCTTCCGGACAG
CAAGTTAATCATGTAAACTTAGGAGGAAGAGAGCCTATTC
TGCAAGGTTATTCTGGTACCATCTTGATACTTTAGACCTT
ATCTTCAAAAATCCATGAGAATCTCTAAAATGGGTCTGAA
CTTGAGCTTTTAAAGCAAATGTTTAAAAATTAAGCTAACT
TATATGATATCATCAATGACTGATGGACTGAAACCAAATT
TATTGGTTTCTAATGACCATTTTATTTTGTATAGTGCATT
TGAGGAAAATGTCTGGACCCCAAACATATTTGGTTCTCTA
TTGCCAGTAGCTGTGCTTTAGCAGAATATCTGTTTTTGTA
TAGATACATTTTATGAAGAATGTTCAAAACTAAACTCTTT
AGCTAATAAAGATGTTTTCTCTCCTTTATGGAGGATATGA
ACAGTGTCTTAATAACTTAAAGGGTGTGACTCACAGCATA
TACTGACTGTGATGGCTTTTAGCAAACTTAAAATTCATTG
TGATCATCTCAGTTATCTGTGGTAATGGGGCAAAGGAACA
ACATAGATAGCTGAACTTCAGAAAATACACAGAGTATTTT
GTAGTTTCAACTACTTCTGCAGAGAATTTGAGGAAAAAAA
GAGACTCAGATTTCCATTCCTCTCCTTATTCTTCATGATC
CAAAGTCCTTGTATCCCAACAACATAGTACAAGCAATAAC
AGTAAGAGTATGAAGAAGTGCTGTATGGCAGACAGGCCCC
AGAATGCCCCCATGCCCGGGCCCTGTATAAATCCTCTTCC
TTTGAGTGCAGCAGATATGTGTGACTTGCTTCTAATCAGC
GGAATCTGGAAAAGGCGAGGGGTTATCATTCCTGCGATTA
CATTATGTTGAGGATTTTGTCTTCTCAGTCTGGAGTAAGA
GATTCTCCTTGCTAGGCTGATGAAGTAAACAGCCATGTAA
GCCATTCCTTACTTCCAAGTAAGGAAGCTCACAAAGCCAG
AAACTGAGGTTCTGGAGCTGAGGGTAGCTCCTAGAGCCTG
GGGTAACCTTGCAGTTGATGGTCAAAGGCTAGTCCCTCAA
TCATATGGCAGCAAGGAAATGGATTGTGTCAATACCCTGA
GTGAGCTTTGGATTGAATTGTTTTCCAGTAGGGTCTCTCG
ATGAGAATACAGCCTTACTGACACCTTAATTGCAGCCTGT
GAAGCTCAGCAGGGCACACAACTAAGCCCTTACCAGACTC
CTGATCCATGGACACTGTAAACTAACAACTGTGTTTGTTT
CTTAAGCTAATTTTGTTGTAATTTGTTATACATCAATAAA
ACAAAAATGTAGATTTGGGTTTCTGAATAGTGTTAGAAGG
TTCACAGCTGACACTCTTAAAACAAATGACAGGTTAGCAA
GAGAAAAAGCATGACAAATTCATTTAATGAAAGTTTTACA
TGACATAGGAAACCAGAAATGAAGACTCAAAGGCCCAAGG
AAAACTGTGTTTTTAGGTTTAGGTTCAATGAAGAAGGGAC
AGTCATGTAAATATGCGATTGGAATAAAAGGATGTGATCT
AATAATTGTTATATGAGGGGAACTCAGTAAGGCCTGATTT
TTTGGATTCTTCTTGGCCTCTCTGTGTAGCATACCTCACC
CAGATATGCAGCAGGACCCTTCTGGAATGAGGGTCTTAGG
GCCTACTTTCAAGGGAGGTAGGTCAGAGAATGACCTTTCT
GGGTTTTTTGGCTTGTGCTGGGGGAGAGGAATTCTAGTTT
CTAGGACTTGCCCTGGGGAACAGGAATTCTAATTTCTGTG
ACTCTACCTTGTGGGAGGAATGAGGGAAGAAGAAAGGAGG
GTAGGAGAAATGAGGGAAGAAAAAAGGAGGGTGGGAGAAG
ATCAGAGAAAATTTCTTGCTTCTGAAGCCCTTCCAGTCTC
CTTCAGTTCAAAGTACTCAGCATGTCAAAGTGCCCTACTT
TGCGGTATTGTGTTTTAAGCCCCAACAAAGCAAAGTACTG
CTATAACAAATACCTGTAATGTAACAGCAGCTTTGGAACT
GGTCAGTGGGCACAACCTGGAAAAATTTTGAAGAGCATGA
TAGAAAAATCTAATTTGCCTTGAACATACTGTTCATAGAA
ATCTGGACTTCGAGTATATTGATAGTGTGGGCTCAGAAGA
ACATGAGGATATTTCATTGGAAACTGGAGGAAGGGGATCC
TTGCTATTATATAGTGTTAGAAAGCTTGTCTCCTGTAGTT
TCATGGAAGGCAGAACTTGTAAGTGACAAAGTTGAATATA
TAGCTAAGGACATTTCCAAACAATGGCCAGTTGGACTGCC
ATTGGGCTGCTTGGTTTCTTCTTGCTGCTTATAATAAAAT
GCAAGAGGAGAAAGATAAATTGAGGAAAGAACTGTTAAGT
ACAAAGAAACCAGGATTTCATAATTTGAAACTTCCCAGCC
TTTACAGAGGGTAAAACATTCTAACATGAGGAGATGTTTT
CCTGGCAGGAAAGCATGCTTTAGAGAAAGAGTCAAGAATG
CGACTGTATAGACTTTTGGTGAAACCTTGGAAAGATAAAG
AAGTCAGAGTATTTAGTCACAAGAATTAAGCATATGCTTC
TCAGATTTTCTCAATCAAACCAAAGGGCCTTTAGGAAATT
GAATGGAGATGTTCCTTAGACAGGTCAGAAGGAGGCCAAT
GTATGGAAGGATTTATTTTTATTTTATTATTTATTGATTT
ATTTGAGACAGAGTCTTGTTTTGTTTCCCAGGCTGGAGTG
CAGTGGTGCGATCTCAGCTTACTGCAACCTTCGCCTCCCA
GGTTCCAGCAATTCTCTTGCCTCAGCCTCCTGAGTAGTTG
GGGTTACAGGCGTGCATCACCATGCCCAGCTAATCTTTTC
TTCCTTGTACTTTTAGTAGAGATAGGGTTTCACCATGTTG
GCCAGGCTGGTCTCAAACTCCTGACCTCAAGTTATTCACC
CACTGTGGCCTCCCAGTGCTGGGATTAGAGGTGTGAGCCA
CCACGCCTGGCAAGGAGAATTTATCTTAAAAAGAAGTGTG
GATGGAACTTTTGTCTAAGAGAGTGAACCCCATTAAAAGC
CATAGGAAACACCCAAAGTTCTTGAGAAAATTATTTCAGC
CGAAACATTGCTAAGCTTGGACTGAGAAAGATAGAGATAG
AGATAGAGACAGAGATAGAGATAGATAGATGTAGAGATAC
AGATAGAGACAGAGATAGACAGAGATAGAGATAGAGGAAG
AGAGACAGAAAGAGAGAGAGAGATGGAAAGAGAGAGAATA
AAGTGAAAGGAAGAAAGGAGGCTACTGGACCTCTACATTT
CTACTGGCAGATTCCAGCTGATTACTATTCAGCTGCAAAC
ATGTATCTTTTATGAAAAAGGAAGGACAACAAAAAATGTA
GAAGCAAGAACCCAGATGTAGAGCCAGAAGCCATGGAGGA
TTATTCCAGGCCTTGAAACTTAATCAAGGTACCCAGGCTG
AAGTGTAACCAGCTGGGTTTCTGAACTGCTATCCAACAGT
GATTGTTTTTCCACTTCTATTTTTTGCCCTTTTTGAACTG
GAGTTTCTGAAGCTGTTACCCTATGCCTGCTCCACCATTG
TATGTTGGATGTGTTGAGGCAAATAACTTGTCTCTCTGGT
TTTACAGGCCCAGAGATGGTGAAGAATTATGCCTAGAAGC
TGTTCTGAAGGAATTATAACCAGGGACCTTATCCACATGT
GCACTTGATTTAGAGAATGAAATTTTGTACTTTTAGTGGA
TATATAATGGGATGAGATTCTTGGACCTTGGGAGTGGGGA
ATGTATTTTGCATATGGGAGACATATGAATTATTGAGACC
AGAAAACGGGCTATGGCAGACTACTCTTAGGGTGGGCCCT
ATGTTTACAGCCTATAATCCCCTACTCCTAAGTGAATGGA
ACCTGTGACTTTCTTCCAACAAAATATGGCAAAAGTGATG
GAATGTCACTCTGTCATTAGTGTAGTATGTCTTCAGACAA
AGATGCTGGGCTATCATTCCTGTGATTATATTATCTTACC
CGAGACACTGCTTTGGCAAGCTGGAATGAGAGACTCTCAT
TGCTAGCTTGATAAAATAAGCAGCCATGTTGAGAAATTAA
AAGGCTGCCCAAAAGTAACTGAGGGTGGTCTCCAGCTAAT
AGACCGCTCAAAGCTGTAAATGAGTTCTGCCAACAACCTG
AATGATCTCGGAAACAGATTTTCCTTTAATAAAGATTCTA
GATGAGAATGCAGGATGGCAAGCTACCACAAACATCACAG
CTTTAAACACCACAGACCTATTATTTCATAGTTTCTATAG
GTTAGAGGTCTGACCCACCATGGCTAAATTCTCTACTCAG
GTATTATGAGACCAAAATCCGGGTGTGCACAGGGCTGGTT
TCTTAACCAGAGGCTCTAGGGAAGAATCTGCTTCCAGCCT
CATTCAGCTGTTAGCCGAGTGCAATTCCCTGCAGTTGTAG
TACTGAGGTCTATGTTTGCTGACTGGTTGTAAACTGAGGT
CTACTCTCTGCTCTTAAAGACTGTCCATATTCCATGTCAT
GTGGTCCCTTCCATCTTCAAGTCAGCAATGTTGCATCGAA
TTCCTTCTATTCTTGGAGGCTGCCATCTGGGGAAGAAAGC
TCTCTGTTTTTAAGGATTCATGTGATTGTATCAGGCCCAC
CTGGATAATCTCCATATTTTAAGGTCAACTGTGCCATATG
TTATGGCCTCACTATGGAAGAGATAGCTCATCATATTCAT
GGCTTCCTGGAACTAGAGTGGGACATCTTTGAGTGGGGGA
ATTTTAGGAATTCTGCCTACCACAGCATCTTCAGAAAATA
GGAAAAATAAATAGTTTTTTCTTTACAGAAAAAAGTGGGG
TGAGGTGCTTTGACAATGTTTATATTTCATATATAAGCCA
TGCGTGTCTTATGTGTTATTTTCAAATTGGTACTTTTATT
AAGAAAACAGTGTAATTCAGAAATCCTTTCTTTTTTGAAT
TCAAAATGATTACAGTTTGCATCATTTATTTGTACAGCAA
AATTTCTAGTTCATTAGGCTCATCAGTAATAGACATATTG
CTCTTACTATCATTTCTTTTTCTCTAACCTTCTGCTCAGA
TTAAAAGATAACTAAGGAGGTTCAATTAGATGAGAGAGTT
GTGTAAAATAATTGCTTTCTCTTTCAAAATTTTAAGATAG
AACATTCCAGATTGCAAAGTGTCTGTTTTTTCAGTTCACT
ACTCCTCCTTTCATGGTAGGTTCAGTTCTACTGAGTCTGT
CTGCTTTGCAATTACCCCTAATGGTTGGGACCTCCTATAG
GATTTTGTACCCAAAGGAGGGGATGCTCATTCCTTGGCAC
AAAGGTGCCATTCACTGGCTAAATTGTGTTCCAAGGATTG
AACCTACCTACAGTAGACTTTTTTCTTTTTTCACTTTTTT
CACAGTGGATCATATACAGAAGGATCCCTATGAATAACAG
TGGCAAGAGCTAATATTTAAGGGTACTGTTTCTCTTTCAG
GCACTGAAGTAAGTTCACTACTTAACAAGCACAACCCTAT
AAGTTAGGTAATGTCTTCATCTACATTCTACAGTTGATGG
AAATAAGGATGCAGGAGGGTAATTTGGCCAAAGCCACACA
ACTTGTTCTTGGCAGAGATGGGGTTTAAGCTTGCTGCGTT
TGATTCCAAAAATATGTGCTCTTATATACTCTGTTCTACT
CTCTCTGTTCATTTGCCCATAATGGACATTCTTTAAATCT
ATACCTATATCTATATCTATATATAGATATGTATGTATCT
ATGTATATTAAGGCTTAGAAAGGGTTTACATTCAATAGGT
GAAGATACCAAAGTCCAGAGATTAAAAGTCAAATTTGGTC
ACATTTGCATCACAACTTAGTGGAAAGGCCACAAAGAAAA
CCCAGATTTCTTTGCACTAACCTGAGCACGATCAAAGGAG
GAGAATGAGAGAGAAGGAAAAAGATGAAGAAAATTACTAG
TACCAGGAAACCCCGAAAGATTATATACTTACCTGCATTG
TTTAACATAATAATAAAATGTATGTAAACCAAAGTCCAAA
ATGTAAAGTATACACGAATTTATAATTAGCATTTAGAACA
GCTGTCTGATGGAATTACCTCCTGAACTATTTAGGTTTTT
AACTGATACTGAAGACAACTTATTTATCAAATGTCCTTAG
CTAAACATTTGTTTCCCAAATAACAACGCTGGCCTAGGAT
AATAGAAGATAGTATAAACTTAAATTCTAGGATCCCAGAT
ATAATTTCCTAAAAGCAAAACTTTATGTCTGCAACTCAGA
ATTGTTGGAAACACACCTCTCCCTGCTTGTGTACCTGTGA
GGCCTCTGAACACTGCAGAGTCCTGGATGGTCACTGTGCT
TATGAGGCATTTAAATGAATCACTAGATAGTAGGAAAAGG
TGGAATGCTTTACCTAAGTTTTACACTGAAACATTTCTTG
CCATTAAGTTCTGAAATCACTAGCTCTGAGGTCACCGAGG
CCACTGATGATTTGAGACCAGGAAAATATGCATTTAATAA
TTTAATAAATAAGACCTATATATACTCTACTATATATCCT
ATATGCTACTATACACAGTATCTTCAGAATCACCTATGTT
TTTAAGTAAAGTGAAAGAAAAAATATGCTGGGGGCATATT
TAAAATATTTTGAAATTTTTTTTTTTTAATTGAATAGATA
ATACCTTGTGACTCAGTTATATCAGAGCAGTCAATTACAA
TTTATCACTTGTGACTAATAGTTGGCCTAGACATGGAAAC
TATGGTTAGAACACATTCCACTACATATGTGATAGAAATG
ACATTCTGAGAGATTAAGTAAATGGTCCACCATTTTTCAG
TCAATAAGTGGTAGAACCAGGATTGGAATTCAAAGCATCT
GAGAATAAAGATTAAATCAATGCAATTTTTGATATACCAC
GCTGTTTTCTTCTCTCACGGAGATGCTTCCTCTATGTATT
CTTTTCACTGTGTTGTCCTTCCTTTAATTTTCTCTCTTCT
GTAGAGAATCAGTAAATTTCAATAATTTTATATTCACAAC
AAACAGGAAATACAGGAGGGAAGGCAAGTAGGGGTGAGTA
AAAATGGTAAGTTCAGTTATTATGTGAGTTTGAGGTTTTT
CTAGGACACTTCACAGAAATACCTGAAAATACAGCTCTGA
ATTCCTTGCTGAGACCTATAAAACCTTGCCTGATCTAGTC
TTTCCCTGACCTCAGTTTATACCACTTACGCCATATACTG
GTTAAGGTGTTGCTATCTGCTGTAACAAACTTAACATTTT
AGTGCTTAACACACAAAAAGGCTAATTTCTTTCTCATTTA
GCAGTCTAAGGTAGGACAACAGGATTCTGTTCCACCCAGT
CATTCAGAAATCCAGCCTGACTAAGCTCTTCCACCCTCAA
TAAGAAGCTTCAAGGTTTGACCTGGGGATAGTCAGCTGAC
AAACTGAAGCTAGTCAGATGGCCCCATCAAGATGCAAGAG
CGGAGGGAGGTGGCTGGTTGGACAGTGGCTTTCTAGCTAC
AATTGCGCACTATGAAGGGGAAACACAGATCTTTGGTAGG
GAGCTGTTGTCTCTACCACACCCATTGCTCACTTCGCTCC
AGCCATGGGTGGCCTCGTTTTTGTTCCTTGAACACACTGG
GCATTTTGCTACCTCAAGGCCTACATGCTTGCTGTTCTCT
TCCCTTGGCCTGATCCCTTTCTCTCCCTATATGGCAGCCT
CCTGCTCTTTGTTCTGGTCTTAGCTCAGATGTTATATTCT
CAGAGAGTCTCTTCTTGACCACTCAATATAAAACGTCCCA
ATTCCCTGTGATCCATCATATCACCCTCATCCTCTGTAAT
TATGTAATCAAACATTTTCTTAATATATTTTCACATTGTT
TATTTTCTTTCTGCCATTAGTGTAATGCAGATTTCTGAAC
AAAAGGGAACTGGTCTCACTTATATACTCTGTATCCACAT
TGTTTAAAATGAAAGGCACTCAATAAATATTTACTGAATA
ATAAATCAACATGCATTTCTCCTCCCCTAACACCTTTGAT
GGCACCCCCATCGCTAATGAAATAAAATTTGCACTTCTGA
GGGAGTCATACAATATTCATTATGCAGTGCATCTATTTCG
TATCTGCTTTTCAACATAAATTCCTACTGTCTACCCCTTG
CACTGAGCTTCCTATGCTCCAAAACCATGGAATTATTTGC
TATTGCTTTATACTACATTATTCAAAGTCTGCCTTTGCAC
ACACTGTCTTCTATCCAAATGCATTACATCCTTTCTCCTA
AGTCTGCACCTGCCCATTTCCTTTTTTTTTTTTTTTTTTT
TTAATACAGAGTCTTGCTCTTCTCCCCATGCTGGAGTGCA
GTGGTGCTATAATAGCTTACTGCAGCCTTGAACCCCTGGG
CTCAAGTGATCCTCCCACCTCCACCTCCCAAAGTGTTGCA
ATTACAGGAGAGAGCCAAGGTGCCCAGCCCATTTTCTAGT
TATTCCTCGAAACCCTTCTCAAACTTCTTTCAGAAGTCCT
TCTTCTCCTCAGGATGACTTAATTGTATCTCCTCTATGTG
TAGCCTTTGCTTTAGTCCTTAATAGTGCTAGCAGACACTT
TGTAACACACACTCTATGTGGGAACTAAAGTATAGAGAAG
ATAAATAAGCCCAAGGTTACACAAGGTAGCAAAGGTGCTG
AGATCCAAGCCCAGGCAGTTTGGTTCGAGCTCATGCTTTC
AGCCACTACACTGTCCTGCCTGCCACTCATTTTTCTATGA
ACATACTTCTATTAGTCTACATCTGTGATGGAACTTAAGC
TCTGGTTTTGTAATATACAAGAAGAGTTACAATCTCATGT
GTTAGGCACAAACATTTCCTTGAAACAGCTGAGCTTGTGG
TTAATTCATGCCAATGATGAACTCATTTCAGGTCCCTTTA
GCCCAGCACAGTGGCTGACAACATGGGAGATTAGTAAATA
TTGGATGATAATTTGAATTGATACAGTTCAGTGCTTACTA
TATACCAGGCAGTGTGTTAATCATTTTATATTATGATCTC
ATTTAATCATCATAAAACCCATAACAGTAGATACTCTTAT
TATCCTCAGTTTTCAGGTGGTGACTCAACTCAGGTCACAC
AAGTAGTAAATTGTCAGTTCCTAGAGTGTAATCCCAGCCA
GTGAAGTCCTGCCTCCTCAACCAATACACAGAGCCAGGTG
AGTGGCTGCTTTAATTCTGGGGGGAAGTCAGGTGGCAGAC
TGACTTCCAGTGGTCTGCTGGAATTGCCAGTGGTGGGCCA
CATACTGGCACTCAGGACTCTGAATATATGGGCAGGCCAG
AGAGAGAGAGCTTTGATATATACTAGATTGAGTAAACACA
CATATTTTATTTTTTAATCTGATTACCACAATCTGATACT
TAACAAGTGGCCCTCAGTAGTGATTTTAAAATACAAACTC
AGATTTGGGGAGAATGCCTCCTGTACTAAACACAATCTAC
AGTCCACAGGATTTCTTCTCCCTGAAACCATCCATAAAGA
CATAGCAATAAAGTGTTTGTAATAGACATATTTATTTATA
CTGCTTTATGTAATTTTGAATGAAACCTGTAGATAAGTTT
ACATTCCATGGAGTAGAGAGGAGTTTAAACACAAAAACTA
CAACCAATGGAATTTTTTTCTAGAAACTTTCTAGAATACT
TCTATTTAAAGATAATTTCTTCAGTATTAGTTTAGTAATC
TGGATAATATTAATAAGTTCATATTATTATATTGTTTAAT
GCAATCCATTGCTTTTCCAAACTGTTTTAAATGGGACAAG
GCCTTTTAAACATTCATAGCTACATTCATTGGCTCATATA
ATCTCGAGCATGCTGTGTACAATAGACTGTCACCAGTATA
ATTTCAATTTTCATATTACTGAGTACTTTTTCCTTTTTTT
TATAGAGATTTCTGTAATTATGTCATCAAAGAGTCCTGTT
TCAGGAAAAATTTTCCATATTTATTGAAATAGTGATATTA
TTAGATCTCAGTATGTGAGACAGGAAAATCTGGTCTCTGA
AGGAAAAGTGTAGGACTTCAAAGCAGGATTAACTGAAATC
ATTGGATAGGCCTAGACAATTTTTTTTTTTTTTTAGAAGA
CGAACTCCAGGCAAATGAAATCTTGATGTTATCAGGCCTA
GCGTCTTCAGGGAGACATGGACTTGCAGTGCTGTATTAAT
TTCTTAGGGCTGCTGTAACAAAATACCACCAACTGGGTAG
CTTACGCAATAGAAATATATTGTCTCACAGTTCTGAAGGT
TGGAAGGCTGAGATCGAGGTGTTGGCAGGGCAGATTCCTT
CTGAGGGCTGAGTCTGGTTCCCCCACCGTCCCCAGAGAGT
GAATTTGTCTCATGCCTATCCTCCTAGCTTCTGGTGGTTT
ACTGGCGATCTTGGGTGTTTTTTGCCTTGTAAATACATCA
TCTTGATCTCTGCCTTCATGTTCACATGCTGTTCTCTCTG
AATGCATGTCTGTCGCTGTGTCCAAATTTCTGTGTTTTAG
AAGGACACCAATCACATTAGATTAGGCTCCACACTAATAA
TCTCATCTTAACTTGATCATCTGCAAAGACCGTAATTCCA
AGTAGGTCACATGCACAGGTGCTGGGGGTTAGGACTCTGA
TCACTTTTTGGAGTGGCACAATTCCCCCCATAACAAGTGG
ACAGAAGTATGGCACCTTTCCACTGCAGGGATTGCTGAAA
ATATAAAACATATGAGTCAGATTGAGGTAGGAAGCCCGTG
CTCCTCCTACCCCTAGTCTCTCAGGTTCAGCAAGGTGAGG
ATTATGGCCTTCGGCTATCCAAGGACACACAGAATGAGTT
AGGACAGCCTCCTGAGGAGTGGTATGGCCCATTTTCTTTA
ATGATAAGAGTAAAATACTCTGTAATAATGAGGCTCCCCT
CATGAGGTGACAGATTTTCAAGTGACAGCTGTGATACCTC
CCTAGTTCCTAAGGATTAGCTTAATGTTTTTACAACAGTC
CAAATAAATTATTTTTTCTATGTGAAGCCCAGTTTCTACA
GTCTCCTTTACATTACTCTTGGTTTAGAGGACTGGTCTAG
ACACACAGTTGAATTTGGAGTATTTCATCCTGACTTTCCT
AGGCTAAGGCTGAGAAGACGAACTCTCAGTACCGAGTTTG
TGTCAACCCTAATCCATAGAAAAAAAAAGTATTGTCTTAT
GAATTTGGTGACCAGAGAAAACTTTGTTCACCATTGGCCT
GATCAGCAAAATAATCAACTTCCAGAATAATGCAGATTGG
CAGATTTGAGGAGCATTCATAAGAAAGAGTGAGGTGTTTG
TGCCAGCAATATCCAGGGGAGAGAATATCAGAGGTTTAAT
CTATTCTATTCCTGGTAAAATGCAATGTGGAAATAGGTGT
TTTAAATTATCTCCATTGCCCTACCTCTGTGAGTACCAAG
CAACTTTCAAATCATATTTAGCTTATTATCATGCTTGTCC
TGATGCACAGAGCAGCCACAGGTTAGACAGCACACAGGAA
TATACACAGGGTAGACTTCAGGCCTTCCTATCTTTCACTG
GATGTTGCAACACCATTCTGATTTAGGACCTCAATATTCT
GTAAAGTTGTGATTATTACTGTAGTCATTAGTTTTTGTCT
GTTTTTTGGTTTGTTTGCTTTGTTTTAAACTGACTTAACA
CAACATATATTATCTCACAGTTTCTGTGGGTCAGGAAACT
GGGTATGGCTTAATTGGGTCCTCTGATTTAAAGTCTTTTT
GAGGTATTAGTTTCATTCATCAAATAGACCTTATGCTGCT
CCTTCCAGGTACAAGGTAGAATTACACTTTCCTACACCTT
TTGTGAGAATTTGCTTTGAAAAGGACCATGTGAGTAGACA
TCATTTATGTCATTTCTAGGCAGAAACTTTAAGTCAGGAC
ACTATTTGTCATCTCCCTGTTTTCCTGCTTCAGCAATGGT
GAAATCAAAGAGATTGAGGCTTCCTGAGCTTCACTTTCTA
AAAGAGAACAACAATGAACTTGTAGAGTGGTAATGAGAAA
TAAAGCTGTTGCTGTTTAAATCACTGAAATCCTGAGGACT
GTTTTTCACTGAGGCAGCCTATCTTGACTGTTACCAAAAG
GATTTATTATTTTTGGGCAGCCAAGGACATGTTTCTCATG
AACTGAAGACTAAGTCCTATCAACCCCGCATGGCATATTC
TACAGTTGATGACACTATTTTCTGCCTTGTCTCTGATCCT
TGTCTTTGGTTCACAAGTTGTTGTTATTTTGAATGGCAGG
TAGTATAGTAGACCACAGCGGTTAAGAGCAAAACTTGAAG
CTAAAATGTGTCAGGTCTTTATTGTCGACTTGAATGCTAA
ATGATGCTGTCGAATGAAGAAGGGATTGTGTTATCCATGG
AGCCTTCCTATAAAATTATTTCTTCTCTTTATGTTCAGGA
TACATCTACCTCTTGAGATGACAATTAAACATTCATAAAT
TACTTTGCAAATTAGAGAGATGTATCTGAACCTAAAACCT
TCTACTTCCTATTGCTCCTTCTAAACAAAGTTCCCAAATT
CCACCTCCAGTAAGGTAACAGGAAAAGTTTTATGAGGGCT
GCCAAACACAGGAATGATGAACCTTCCATTTTCTAATAAG
TTGATTGTGTTAAATTTGTTTCAGTCACATTGTGTCCTCT
AAGATGCCTTGGATTTAAAGTTGATTTTCCCCCACAAGCA
GCACTTGGGCTGAGCATTGGTGTATATATATATTTTTTTG
AAATTAAGAAAATGGCAAGTGGCTTCATGTATTATTTTAC
TTTATATTTTGCATATTTTATTAAGTATTATTGTCCAGAA
TTTAGTAATATGTGTTAAGTACTTTATAACCATTTAATTT
TGAACTATAGAAGCAATAGTGAATATGAAGAGAATTGGAT
AGATTTAAAGTATGCTTAGGGGATAAAATCAACAAAGTTT
TGTAATAGATTGAACATGGGAAGGCATAGGGAGAGCGAGT
TGTCAAGGAGGCTTCTTAGTTCTGGCTTCAGCAACTGAGT
TAGTGAAAGTATCTTTCACTGAGACAGTAGAAGAGAAGAG
GCTAAGTTTGATTTTATACATATTGAATTTGAACTGTCAT
TGAAACTAGGCAGTTTTGTATACACATCTGAAACAGCGAC
TTCTGGGCTAGAGATTTTAAAGTAATGTGCACTGCATAAA
GGTGGTAAAGTTATGTGTGTAGAGGAGATGATATAGGAAG
AGGATGCAGAATGGGAAAAACCTAAAGAAGAAACTAGAAG
TTAAGAAGGTGAAGATCTAAGCCTTTAGACAATGGATTAT
AAGGATAACTTTATTCACGCCTGTAATCCCAGCACTTTGG
GAGGCCGAGGCGGGTGGATCACGAGGTCAGGAGATCGAGA
CTATCCTGGCTAACATGGTGAAACCCCGTCTCTACTAAAA
ATACAAAAACTAGCCGTGGTGGCGGGCGCCTGTAGTCTCA
GCTACTTGGGAGGCTGAGGCGGGAGAATGGCGTGAACCCG
GGAGGCGGAGCTTGCAGTGAGCCGAGATCACGCCACTGCA
CTCCAGCCTGGGAGCAGCGAGACTCCGTCTCAAAAAAAAA
AAAAAAGGATAACTTTATACAATAAATGGAGAAGGAATGG
CCGGTGAGATAGAAGGAAATCAGGACAGTGCTGTGTGACA
GAAACCAAGGGAAGAGAGTGTTTTAAAAAGTAAGGTATGG
GTTTGGGGGATTAAGATGGTGGATAAGAGGCAGGACTAGC
TTACAGCTCTTGCTCAGATAGAGAGAGCAGCATGTGGAGA
CTCATGTGGTGAACTTTTGCTCCACGAACGACCACAGCGA
CACACCAGAAAAGCTGAGAGACTCCACAGATCCTTTGAAA
GGACTGGATCACTGCTTTAGGCTCCCTGAGATACCGACAA
ACTGTGAGTTTGCTTGCTTTCTCAGCAGGGAGGCTGGTGG
TCTGGGGCAAGTTCTCAGCCCTGGTCACTGGCTGCCTGGA
AATAGACTCAGTGCTGTTGGTGGGGCAAGGTGGGAATGAC
TGGCCTTTAGGCCTTTAGGCCTTTAGGCCTGCGGGCTGTG
TGGGAGTGGGATGAAGCCTGTGACTACCAACTTCCCCACA
CTCCCCTGGCCACCTGTATGACTCAGCAGAGGCAGCCCAA
TCCCCCTGACTTACCCGTAACTCCATTGACCTGGTAACCA
CATCCCATCTGCCACAGCAACCCCAGCAAGCCCCACCCAA
AGAGTCTGAGCTCAGACACAGCTAACTCTGCCCCCACCTG
GTGGTCTTTCTGTACTCACCCTGGTTGCTGAAGACAAAGG
ACATAATCTCTTGGGAGCTCTATGGCCTTGCACACTGCCT
GAGAAACCTGAATACTTAACCAAGTGACCCTAAGGCAAGT
TTGCTTCCTTTCTAGAGTACCACAACTGAGGCACTCTTGA
AAGCACCACCTCCTGGCTGGAGGCCAACCAACACAAAACC
AGTGCACTAAACAAAAAAAAAAATGACCAAGGATCCTCAG
AGTCCACTTCACTTCCCTGCTACCTCCACCAGAGCAGATG
CTGGTATCCATGACTGCAAGACCTGAAGATGGATCACATC
ACAAGACTTTGCAGACACTCCTTAGTACCAGCCCAGAGCC
CAGTAGCTCTGCTGGGTGGCTAGATCCAGAAGAGCAAAAA
CAATCACTGCAGTTTAGCCCTCAGGAAGCCCCATCTCTTA
GGGAAGGAGAACACCACATCAAGGGAGCACTCCGTGGGAC
AAAAGAATCTGAACAGCAGCCCTTGAGTCCCAGATTTTTC
CTGTGACATACTCTACCCAAATAAGAAGGAACCAGAAAAA
CAAGTCTGGTAATATGACAAAACAAGGTTCTTTAACACCC
CTAAAAGATCACATCAGCTCACCAGCAATAGATCCAAACC
AAGATGAAATCTCTGAATTGCCAGAAAAAGAATTCAGAAG
GTTGATTATTAAGCTAATCAAGGAGGCACCAGAGAAAGGT
GAAGTCCAACTTAAAGAAATAAAAACATGATACAGGATAT
GAAAGGAAAATTCTTCAGTGAAATAGATAGCATAAATAAA
AAACAAAAACAATCACTGCAGTTTAGCCTCAGGAAGCCCC
ATTCCTAGGGAAGGAGAACACCACATCAAGGGAGCACTCC
GTGGGACAAAAGAATCTGAACAGCAGCCCTTGAGTCCCAG
ATTTTTCCTGTGACATACTCTACCCAAATAAGAAGGAACC
AGAAAAACAAGTCTGGTAATATGACAAAACAAGGTTCTTT
AACACCCCTAAAAGATCACATCAGCTCACCAGCAATAGAT
CCAAACCAAGATGAAATCTCTGAATTGTGAGAAAAAGAAC
TCAGGAGATTGATTATTAAGCTAGTCAAGGAGGCACCAGA
GAAAGGTGAAGTCCAACGTAAATAAAAAACATGATACAGC
CTATGAGAGGAAAATTCTTCAGTGAAATAGATAGCATAAA
TAAAAAACAAAAACAATCACAACTTCTGGAAATCAAGGAC
AAACTTAGAGAAATGCAAAATGCACTGGAAAGTCATAGCA
ATAGAATTGAACAAGCAAAAGAAAAAACTTCAGAGCTGGA
AGACAAGGTTTTAGAAGTAACCCAACAAAGACAAAGAAAT
AAAGAGTTTAAGAAATGAACGAAGCCTCAAGAAGTTTGGG
ATTACGTTAAATGACCAAACCTAAGAATAATTGTCATTCA
TGAGGAAGAAGAGAAATCTAAAAGTTTGGAAAATATAATT
GGGGGAATAATTGAGGAAAACTTTTGTGGCCTTGCTAGGA
ATCCAGACATCCAAATACAAGAAACTCAAAGAACACCTGG
GAAATTCATCATAAAAAGATCATTGCCTAGGCACATAGTC
ATCAGTTTATCTCAAGTCAATATAAAGAATCTCAAGAGCT
GTGAGGCAAAAGCACTGGGTAACCTATAAAAGAAAACCTA
TCAAATTCACAGCAGATTTCTCAGCAGAAACCCTACAAAC
TAGAAGGGATTGGGGTCTATCTTAAGTCTGTTTAAACGAA
ACAATTATCAGTCAAGAATTTTGTATCCAGCGAAACTAAG
CTTCGTAAATGAAGGAAAAATGCAGTGTTTTTCACACAAA
CAAAAACTGAGAGAATTCACCACAACCAAGTGAGCACTAT
AAGAACTGCCAAATGCACTGGAAAGTCTCAGCAATAGAAT
TGAACAAGCAGAAGAAAGAACTTCAGAGCTGGAAGACAAG
GCTTTTGAATTAACCCAATCCATCAAAGACAAAGAAAAAA
GAATTTTAAAAATGAACAAAGCCTCAAGAAGTTTGGGATT
ATGTTAAATGACCAAACCTAAGAATAATTGGTGTTCCTGA
GGAAGAAGAGAAATCTAAAAGTTTGGAAAATATAATTGGG
GAATAATTGAGGAAAACTTCCTGGCCTTGCTAGAGATCTA
GACATCCAAATACAAGAAGCTCAAAGAACACCTGGGAAAT
TCATCAAAAGATCATTGCCTAGGCACATAGTCATCAGGTT
ATCTAAAGTCAAGACAAAGGAAAGAATCTTAAGAGCTGTG
AGGCAAAAGCATCAGGTAACCTATAAAGGAAAACCTATCA
GATTAACAGCAGATTTCTCAGCAGAAACCCTACAAACTAG
AAGGGATTGGGGTCTATCTTAGCCTCCTTAAACAAAACAA
TTATCAGCCAAGAATTTTGTATCCAGCGAAACTAAGCTTC
ATAAATGAAGGAAAAATGCAGTGTTTTTCACACAAACAAA
AACTGAGAGAATTCACCACAACCAAGTGAGCACTATAAGA
ACTGCCAAAGGAGTTCTAAATCTTGAAACAAATCTGGAAA
CACATTAAAACAGAACCTCTTTAAAACATGAATCTCACAG
GACCTATAAAACAAAAATACAATAGATAAATAAATAAATA
ACTCCAAGGTTTTCAGGCAACAAACAATGAATGGAATAAT
ACCTCACATCTCAATCCCACCATTGAATGTAAATGGCCTA
AAGGCTCCACTTAAAAGATACAGAATTGCAGAATGGATAA
GAATTCACCAACCAAGTATCCCCTGCCTTCAAAAGACTCA
CCTAACACAGAAGGACTCACATAAACTTAAAGTAAAGGGG
TAGAAAAAGACATTCCATGCAAATGGACACCAAAGTGAGC
AGGAGTAGCTATTCTTAAATTAGACAAAACAAACTTTAAA
GCAGCAGCAGTTAAAAAAGACAAAGAGGGACATTGTATTA
GTCCATTTTTATGCTGCTGATAAAGATATACCCAAGACTG
TAATTTATACAGGAAAAAGGGTTTAATGGACTTACAGTTC
CACGTGGCTGAGGAGGCCTCACACTGATGGCAGAAGGCAA
GGAGGAGTGTCACATACTTACATGGATAGCAGCAGACAAA
GAGAGAAAACTTGTACAGGGAAACTCCACCTTATGGAACC
ATCAGATCTCATGAGACTTATTCACTATCATGAGAACAGC
ACAGGAAAGACCTCCCCCTATGATTCAATTACCCCCCACC
AGGTCCCTCCCACAACATGTAGGAATTCAAGATGAGATTT
GGGTAAGGACACAGCCAAACCATATCAGACATTGTACAAT
GATAAAAGGAAAATATCACAATCCTAAATATATATGCACC
TAACACTGGAGCTCTCAAATTTAAAAAACCATTACTAGTA
GACCTAAGAAATGAGATAGACAGCAACACAGTAATAGTGG
GGGACTTCAATACTCCCCTGACAGCACTAGACAGGTCATC
AAGACAGAACGTCAACAAAGTAACAATGGATTTAAACTAT
ACCCTAGAACAAATGGACTTAACAGATATTTATAGAACAT
TCTACCCAACAATCACAGAATATAAATTCTATTCATCAGT
ACCTGGAACTTTCTCCAAGATAGACCATGTGATAGGTCAC
AAAACAAGTCTTGATAAATGTAGGAAAATTGAAATTATAT
CAAATGCTCTCTCAGACCACAGTGGAATAAAATTGGAAAT
CAACTCCAAAATGAACCCTCAAAACTATGCAAATACATGG
AAATTAAATAACCTGCTCCTGAATGATCATTGGGTCAACA
ATGAAATTGAGTTGGAAATTTAAAAATTATTTGAACTGAA
TGATAATAGTGACATAATATATCAAAACCTCTGGGATACA
GCAAAAGTGGTGCCAAGAGGAAAGTTCATAGCATTAAATG
CCTACATCAAAAAGTCTGAAAGAGCAAATAGACAATCTAA
GGTCACATCTCATGGAACTGGAGAAACAAGAACGAGCCAA
ACCCAAACTCTGCAGAAGAAAAGAAATAACAAAGATCAGA
GCAGAACTAAATGAAATTGAAAAAAGAAAATACAAAAAAG
GAAACAAAAAGCTGATTCTTTGAAAAAATAAGTAAAATTG
ATAGACCATTAGTGAGATTAACCAAGAATGGAAGACAAAA
GATCCAAATAAGCTCAATTAGAAACAAAATGGGAGATATT
ACTAATAATACCACAGAAATACAAAAGATCATTCAAGGCT
ACTATGAACACCTTTATGCACATAAACTAGAAAACCTAGA
GGAGATGGATAAATTCCTGAAATATACAACCCTCCTAGAT
TAAACCAGGAAGATATAGAACTCTGAACAGACCAATAACA
AGCAGTGAGATTGAAATGGTAATAAAAATTGCCAACAAAA
AAGTCCAGGACCAGATGGATTCACAGCTGAATTCTATCAG
ACATTCAAAGAAGAATTGGTACCAATCCTATTGACACTAT
TCCAAAAGATAGAGAAAGAGGAATCCTCCTAAATCATTCT
ATGAAGCCAGTATCACCCTAATACCAAAACCAGGAAGGAC
ATAACAAAAAAGAAAACTACAGACCAGTATCTCTGATGAA
CATAGATACAAAAATTCTCAACAAAATGCTAGTGACCTGA
ATCCAACAGTATATCAAAAGATAATCCACCATGAGCAAGT
GGGTTTCATACCAGGAATGCAGGGAAGGTTTAACATATAC
AAGTCAATAAATGTGATATAAGTAATAAACAGAATTAAAA
ACAAAAATCACATGATCATGTCAATAGATGCAGAAAAAGG
ATTTGACAAAATTTAGCATCATTTATGATTAAAACCCTCA
GCAAAATCGGCATAAAAGGCATATACCTTACGGTAATAAA
AGCCATCTATGACAAACCCACAGCCAACATTATACTGAAT
GGGGAAAAGTTGAAAGCATTCCCCTGAGAACTGGAACAAG
ACAAGGATGCCCACTTTCACCACTTCTATTCAACAGTACA
TGGAACTTTCTCCAAGATAGACCATATGATAGGCCACAAA
ACAAGTCTCAGTAAATTTAAGAAAATTGAAATTATATCAA
GTACTCTCTCAGACCACAGTGGAATAAAATTGGAAATCAA
CTCCAAAATGAACCCTCAAAACCATGCAAATACATGGAAA
TTAAATAACCTGCTCCTGAATGATCATTGGGTCAACAATG
AAATCAAGATGGAAATTTAAAATTATTTGAACTGAATGAT
AATAGTGACACAACCTATCAAAACCTCTGGGATACAGCAA
AAGTGGTGCTAAGAGGAAAGTTCATAGCATTAAATGCCTA
CATCAAAAAGTCTGAAAGAGCAAATAGACAATCTAAGGTC
ACATCTCATGGAACTGGAGAAACAAGAACGAGCCAAACCC
AAACTCTGCAGAAGAAAAGAAATAACAAAGATCAGAGCAG
AACTAAATGAAATTGAAAAAAGAAAATACAAAAAAGGAAA
CAAAAAGCTGATTCTTTGAAAAAATAAGTAAAATTGATAG
ACCATTAGTGAGATTAACCAAGAATGGAAGACAAAAGATC
CAAATAAGCTCAATTAGAAACAAAATGGGAGATATTACTA
ATAATACCACAGAAATACAAAAGATTATTCAAGGCTACTA
TGAACACCTTTATGCATAAACTAGAAAACCTAGAGGAGAT
GGATAAATTCCTGAAATATACAACCCTCCTAGATTAAACC
AGGAAGATATGGAAACTTAGAAGGGACCAATAACAAGCAG
GGAGATTGAAATGGCAATTTTAAAGTTGCCAACAAAAAAC
CGTCCAGGACCAGACAGATTCACAGCTGAATTCTATCAGA
CATTCAAAGACAAACTGATACCAATCCTGTAGACACTATT
CCACAGGATAAAGAGGGAATCCTCCCTAAATCATTCTGTG
AAGCCAGTATCCCCCTAATAGCAAAATCAGGAAAGATATA
ACAATAAGAACAACAAAACTACAGACCAATATCCTTGATG
AACATAGATGCAAAAATCCTCAACAAAATACCAGCTAACC
AAATCCAACAGCATATCTAAAAGATAATCCACCATGATCA
AGTGGGTATTATACCAGGGATGCAGGGATGGTTTAACATC
TGCAAGTCAATAAATATAATACACCACAAAAATGAAATTA
AAAACAAAAATCAAATGATCATCACAATAGATGCAAAAAA
AACATCTTACAAAATCCAGCTAGATAAAATCCAGCATCCC
TTTTTGCTGAAAATCTTCGGCCGGGCACGGTGGCTCACAC
CTGTAATCCCAGCACTTTGGGAGGTTGAGGCGCATGGATC
ATGAGGTCAGGAGATTGAGACCATCCTGGCTAACACGGTG
AAACCCCATCTCTACTAAAATACAAAACAAAACAAAACAA
AACCCAGCAAAATTGGCATAGAAGGGACAAACCTTAAAGT
AACAAAAGCCATCTGTGACAAACCCACAGCCAACATTATA
ATGAAAGGGAAAAAGTAGAAAGCATTCCTTCTGAGAACTG
GAAGAAGACAAGGAAGACAAGGACATCCACTTTCACCACT
TCTATTCAACATAACACCTGAAGTCTTAGCCAGAGGAATC
AGACAAAAGAAATCAAGGGCATCCAAACTAGCAATGAGGA
AATCAAACTGTCACTGTTCACTGATATTACTGTCGTATAC
CTAGAAAACCCTAAGGACTCACCCAAAAAGCTCCTAGAAC
TGGTAAATGTATCCTAGAAATAGCAAAGTTTCAGGATACA
AAATTAGTGTACACAAATCAGTATCTCTGACACCAATCAC
AACCAAGCTGAGAGTCAAATTAAGAACCCGACCTCTTTTA
CAATAGCTGTACAAAAATTAAAATGCTTAGGAATATAAAG
TAAAATTGATAGACCATTAGTGAGATTAACCAAGAAGAAG
ACAAAAGATCCAAATAAGCTCAATTAGAAACAAAATGGGA
GATATTACTAATAATACCACAGAAATACAAAAGATTATTC
AAGGTACTATGAACACCTTTACATGCATAAACTAGAAAAC
CTAGAGGAGATGGATAAATTCCTGGAAATATACAACCCTC
CTAGATTAAACCAGGAAGATATAGAAACTCTGAACAGACC
AATAACAAGCAGAGATTGAAATGGTAATTTAAAAATTGCC
AACAAAAAAGTCCAGGACCAGATGGATTCACAGCTGAATT
CTATCAGACATTCAAAGAAGAATTGGTACCAATCCTATTG
ACACTATTCCAAAAGATAGAAAGAGGGAATCCTCCTAAAT
CATTCTATGAAGCCAGTATCACCCTAATACCAAAACCAGG
AAAGATATAACAAAAAGAAAACTACAGACCAATATCCTTG
ATGAACATAGATGCAAAAATCCTCAACAAAATACTAGCTA
ACCAAATCCAACAGCATATCAAAAGATAATCCACCATGAT
CAAGTGGGTTTCATACCAGGGATGCAGGGATGGTTTAACA
TACAGTCAAGTCAATAAATGTGATACACCACATAAACAGA
ATTAAAAACAAAAATCACATGATCATCTCAATAGATGCAG
AAAAAGCATTTGACAAAATCCAGCATCCCTTTATGATTAA
AACCTCAGCAAAATCAGCATAGAAGGGACATACCTTAAGG
TAATAAAAGCCATCTATGACAAACCCAGCCAACATTATAC
TGAATGGGAAAAGTTGAAAGCATTCCCTGAGAACTGGAAC
AAGACAAGGATGCCCACTTTCACCACTTCTATTCAACATA
GTACTGGAAGTCTAGCCAGAGCAATCAGACAAGAGAAAGA
AATAAAGGGCATCCAAATTGGTAAAGAGGAAGTCAAACTG
TCACTGTTTGCTGATGATATGATCATATACCTAGAAAACC
CTAAGACTCATCCAAAAGCTCCTAGAACTGGATAAATGAA
TTCAGCAAAGTTTCAGGATACAAAATTAATGTACACAAAT
CAGTAGCTCTTATACACCAACAGCAACCAAGCTGAGAATC
AAATCAAGAACTCAACCCCTTTTACAATAGCTGCAAAAAA
ATAAAATACTTAGGAATATACCTAACCAAGGAGTGAAAGA
CCTCTACAAGGAAAACTACAAAACACTGCTGAAATTATAG
ATGATAAAAACAAATGAAACATATCCCATGCTCATGGATG
GGTAAAATCAATATCATGAAAATCACCATCCTGCCAAAAG
CAATCTACAAATTCAGTGCAATTCTCATCAAAATACCACC
ATCATTCTTCACAGAACTAGAAAAAATCCTAAAATTCATA
TGGAACCAAAAAGAGCCCACATAGCCAAAGCAAGACTAAG
CAAAAGAACAAATCTGGAGGCATCACATTTCCTGACTTCA
AACTATACTGTAAGGGCATAGTCACCAAAACAGCATGGTA
CTGGTGTACAAATAGGCACATAGAGCAATGGAACAGAATA
GAGAATGCAGAAATAAAGCCAACTACAGCCAGCTGATGTT
CAACAAAGCAAACAAAAACATAAAGTTGGGAAAACACACC
CTATTCAACAAATGGTGCTGGGATAATTGGCAAGCCACAT
GTAGAAGAATGAAACTGGATCCTCATCTCTCACCTTATAC
AAAATCAACTCAAGATGGATCAAAGACTTAAATCTAAGAC
CTGAAACCATAAAAATTCTAGAAGATAACATTGGAAAAAC
CTTCTAGACATTGGCTTAGGCAAAGACTTCATGACCAAGA
ACCCAAAAGCAAATGCAACAAAAACAAAGTCCAGGACCAG
ATGGATTCACAGCTGAATTCTATCAGACATTCAAAGAAGA
ATTGGTACCAATCCTATTGACACTATTCCAAAAGATAGAG
AAAGAGAATCCTCCTAAATCATTCTATGAAGCCAGTATCA
CCCTAATACCAAAACCAGGAAAGGACATAACAAAAAAGAA
AACTACAGACCAATATCCTGATGAACATAGATGCAAAAAT
CCTCAACAAAATACTAGCTAACCAAATCCAACAGCATATC
AAAAGATAATCCACCATGATCAAGTGGGTTTCATACCAGG
GATGCAGGGATGGTTTAACATATACAAGTCAATAAATGTG
ATACACCACATAAACAGAATTAAAAACAAAAATCACATGA
TCATCTCAATAGATGCAGAAAAGCATTTGACAAAATCCAG
CATCCCTTTATGATTAAAACCCTCAGCAAAATTGGCATAG
AAGGGACATACCTTAAGGTAATAAAAGCCATCTATGACAA
ACCCACAGCCAACATTATACTGAATGGGAAAAGTTGAAAG
CATTCCCCTGAGAACTGGAACAAGACAAGGATGCCCACTT
TCACCACTTCTATTCAACATAGTACTGGAAGTCCTAGCCA
GAGCAATCAGACAAGAGAAAGAAATAAAGGGCATCCAATC
AGTAAAGAGGAAGTCAAACTGTCACTGTTTGCTGATGATA
TGATGTATACCTAGAAAACCCTAAAGACTCATCCAAAAGC
TCCTAGAACTGGTAAATGAATTCAGCAAAGTTTCAGGATA
CAAAATTAATGTACACAAATCAGTAGCTCTGCTATACACC
AACAGCAACCAAGCTGAGAATCAAATCAAGAACTCAACCC
TTTTACAATAGCTGCAAAAAAAAAAAATAAAATACTTAGG
AATATACCTAACCAAGGAGGTGAAAGACCTCTACAAGGAA
AACTACAAAACACTGCTGAAAGAAATCATAGATGACACAA
ACAAATGGAAACACATCCCATGCTCATGGATGGGTAGAAT
CAATATTGTGAAAATGACCATACTGCCAAATGCAATCTAC
AAATTCAATGCAATTTCCATCAAAATACCACCATTTTTCT
TCACAGAACAAGAAAAAGCAATCCTAAAATTCAAATGGAA
CCCCAAAAGAGCCCACATAGCCAAAGCAAGACTAATAAAA
AGAACAAACCTGGAGGCATCACATTACCCAACTTCAAGCT
ATACTGTAAGGCTATAGTCACCAAAACAGCATGGTATTGG
TATAAAAATAGGCACATAGACCAGTGGAACAGAACAATGA
TCCCAGAAATAAACCCAAATACTTACAGCCAACTGCTCTT
CAACAAAGCAAACAAAAATATAAAGTGGGGAAAGAATGCC
CTATTCAACAAGAGGTGCTGGGATAATTGGCAAGCCACAA
GTAGGAGAATGAAATTGGGTCCTCATCTCTCACCTTATAC
AAGAATCAACTCAAGATTGATGAAGGACTTAAATCTCAGA
CCTGAAACCATAAAAATTCTGGAACATAACATTGGAAAAA
CCTTTCTAGACATTGACTTAGGCAAAGACTTTATGACCAA
GAACCCAAAAGCAAATGCAACAAAAACAAAAATAAATAGA
TGGGACTTATTAAATTAAAACCTTCGGTACAGAAAAATAA
TCAAAAGAGTTAACAGACAACCCACAGAGTGGGAGAAAAT
CTTCACAATCTATACATCTGACAAAGATTGAGTCCTTTCT
AGATTCTAATAACCAGAATCTATGTAGAACTCAAGTCAGC
AAGAAAACAAACAATCCCATGCAACAGTGGGCTAAGTACA
TGAATAGACAACACTCAAAAGAAGATATACAAATGACCAA
CAAACATATGAAAAGATGCTCAACATCACTAATTATCAGG
GAAATGCAAATTAAAACCACAATGTGATACCTCCTCACTC
CTGCAAGAATGACCATAATCAAAAACAAAAAATAATAAAT
GTTGGTGTAGATGTGGTGAAAAGAGAAGACTTTTACATTG
TTGTTGGGAATATAAACTAGTACAACCACTATGGAAAACA
GTGTGGAGATTCCTTAAAAAACTAAAAGTAGATCTACCAT
TTGGTTTAGCAATCCCACTACTAGGTATCTACCCAGAGGA
AAAGAAGTTATTATATGAAAAGATACCTGCACATGCTTGT
TTATAGCAGCACAATTTGCAATTGAAAAAACATGGAACCA
GTCCAAATGTCCATCAATCAATGAGTGGATAAAGAAAATG
TGATACATATATATATATACACACACACACATACACACAC
ACATATATACATACATGCACACATGCACACATATATGTGT
GTGTATATATATGTGTGTGTGTGTATATATATGAATACTA
CTCAGCCATAAAAGGAATAAAATAATGGCATTTGCAGCAA
CTTGGATGAAATTGGAGACTATTAGTCTAAGTGAAGTAAC
CGAGGGATGGAAAACCAAAACCAAACATCTTATGTTCTAA
CTCAGGAGCTAAGCTATGAGTTCATAAAGGCATAAGAATG
ATACAACGGACTTTGGGGACTCAGGGGAAAAGGTGGTAGA
GGTGAGGAATCAAAGACTACACATTGGGTACAGTGTACAT
TGCTGCTTGGGGTGGGTGATGGGTGCACCAAAATCTCAGA
AACTACAACTAAAGAACTTATTAATGTAACCAAACATGAC
CTGTTCCTCCAAAACCTATTAAAATAAAAAATAACTTTTC
TTTAAAGGACGGTGTGGTCAATAGCATTCATGTGACTAAG
AAATGGGGAAGGCTGTGAAATGTTCATTTAGTAACATGAA
GATGGTTGTTGAGTTGTTTCAAAGTAATATAACTGAAAAC
TGTTTTAGAGTATAAATGAGACAGAAAGCCAGATTTTTGT
GAGTTGAGAAATGTCAAACCTGTAATATTAAATATATTCA
ACTCATTTAAGAAGTTTGGCTGTGAATGGGAGATGAAGGT
TCAGGAGTCCGAGACTACTCTGAGCAATATAGTTCCAGGA
GTTCGAGATATGTCTGAGCAGCATAGCAAGAACCTGCATG
TAAAAAGAAAGTTAAATATTATTTGGGAATGGTGACAAGC
ACCTGTCATCCTAGCTACTCAGGAAGCTGTTTTGGGAGGA
CAGCTTGAGCACAGAAGTTTGAGACTGCAGTGAGCTATAC
ACTCCAGCCTGGGCAACAGAGTGAGATCTTGGATCAAATA
GATAGATATATAGATGACAGATAGATATAGATAGATGATA
GATAGATAGATAGATAGATAGATAGATAGATAGATAGATA
GATAGATAGATGATAGATAAATAGCCGAAGAGTTTGAAAG
GTAGACTCTTCTATGGGAAAATCTTGTCCATATTTAAAAG
TCCCTGGGAAGCAGCCATTACAAAATGGATTTGAATATAT
AGAGAGGAGACAAGAGATAATCAACAGATTATTTATGAGA
ATGCCGGGGTGATGTGATCTAAGGTACAGAGGAAAGGATT
AGCTTTACATAGTGGCACAGGGACTTTTATTTCTGGTACT
GATTTAAATCAGCATACATATCAAAATACATTTTTATTTC
AATTTTGATTTCCTCTGTGTCTAAAAAGTAATGTAAGAGA
AAGTTCTTTTACAACTTATATGTATGCTGTAATTTTTTAA
GTTACCTTTATACAATATAAGTTTCAGATTTACTGAATTA
TGATTGGAGTTACTGTATTCTGTACTGTATCTGCTTGGAG
AATGTTTTGAGATATTTTTGTGACCTAGTAAACTATGTTC
AATATTTGGGACAAATGTGCGTTTGCAAAGAAGGTATTCA
GGCAAAAAGTTTGGTATATACCAAACACACCTACATTGTC
ATTACTTCACTTACCTCTTTCTACATGAGAGGCAGTTGTA
GTTAAGAGGTCAAACCATAAAGATATTCTCGTGAAGTTCA
AATTTCTAACTTACCTGCTTACTATTTTACCTTGAACAAG
ATATTTGACCTCTCTGTGTTTTATTTTCCTCATCTTTAAA
CTGATTGTGATTAGAATTCTTGCCTCATTAGTTTCTTTAA
AAGATTAAATCCATTAGCACGTATAACGCACTTAAATTAG
TGTTTGGTGCATAGTAAGACTTAAAAGTGGTTAGATAGTG
TTGCTGTTATCCTTGCTTCTAGTTGTGTCCTTGTTCTTCA
TGGGTTTGGAAAAGTGAATTAAAGTTTCCTACAGGTACTG
TTTCTCTATTTTAGCTTATTATACCCATAATCTTTGTTTT
ATTAATCCTAATGCTTCAGTGTGTCATGTTTTGGTATTTG
TATTCAGTGTACTGGTTAGAAATGTAGGTATGTATTTAAA
ACTATTATGTCTTCATTGTAAGGTGCTCCTTGTTGAATTA
CATTTTGAATTCAACCTTGCCTATCATTAGATTCATGACT
CCTGCTTTCCCTTGGTGCATTTGGCTATGTCTTTATTCAC
CCTTGTATTTCCCAACTTTCTCATCACTTGTGTTTTATGT
GCAGCATGCATACACAGAATGTAGCTTGGTCCTGGTTTGG
AAGCTGATATAAGAACTGTTTACTTTTAATATTATAGTTT
AATCAATTCACATTGATATTACACTACTTTAGTCTTTATC
CATTCATTATAATTTATATTATTCTTTCTGTTTTTACATA
TATATATGAAAAATATGATATATACATATATGTCAGAATC
AATATATGGTCTGTTTATTTAATTAGCTATGCTCTTACAT
ATTTTCATTGCTGATTTAGATAAATTTTAATCTTGTTCTA
TTGGTTGCCAACATTCCCCGCCAGCATGAGCTATCACTAT
GAAGATATAAGAAGCCCACTTGATTATTTTTCCCTTATAA
GTGACTTAAATCTTTTTGTCTGGATATTACAAGAATTCCT
TAATTCGCTAGTTTTTGTATTTCTTAATAGAGGCGGGGTT
TCACCGTGTTAGCCAGGATGGTCTCGATCTCCTGACCTCA
TGATCCGCCCGTCTCGGCCTCCCAAAGTGCTGGGATATAC
AAGAATTCCTTAATTTTGAAGTCCAATAACTTTATTTTTT
TATTTATTTATTTATTTTTTTTTTTTTGAGACGGAGTCTC
GCTCTGTCACCCAGGCTGGACTGCAGTGGCCGGATCTCAG
CTCACTGCAAGCTCCGCCTCCCGGGTTCACGCCATTCTCC
GGCCTCAGCCTCCCGAGTAGCTGGGACTACAGGCGCCCGC
CACCTCGCCCGGCTAGTTTTTTGTATTTCTTAATAGAGAC
GGGGTTTCACCGTGTTAGCCAGGATGGTCTCGATCTCCTG
ACCTCATGATCCGCCCGTCTCGGCCTCCCAAAGTGCTGGG
ATTACAGGCTTGAGCCACCGCGCCCGGCCGAAGTCCAATA
ACTTTATTAGGATATGCCTCAGCTTTGATCTTTTTATGTC
AGGTTTTCCTCTGACATGTTAGGCCCTTTTATTTCCAGAG
AGTATCTTTGAATTATATTTTTGAATATTTTTATTTTTGA
TCATTTTGGTTTTCTTCTTTAGGGGTACCAACTATGCATA
TGTTAGATCTCCTTTATTGGTATTGTATATTTACATTGTC
CCTTGAATCTTTTTTCAGTAATGATCCTCTTACCTTGTAT
TTTGCTTGTTTTCATCACTGCTGTTTATATATTTATTACT
GTGTTTTTAGCTAGGTTTATATTCCATTATGTTGTTTTCA
ACATGGGCTTCGAATCTGTAATGGTTTGATTTATTTTCTA
ATCCACTTCTTTCCTAAACTTTTCTAGCTTATGTTATTTT
GCCATATCTTCTTTGAGTTCTTGTACTTCTTCTTGCTTTC
CAATAAATTTTTTTTCATTAAAATTTTTTCTATTTATTGC
ATTGAATTTATTATTATATTTATTATAATTTCTACTTTAT
GTCTTGATATCTTTCTTCCTTTATTTTTTAGTCATTGTGT
ATAGTTCCTTAATTCATTCCTTTTATTTTATACTTTTAAA
AAATTTTTAAATAAATTTTATAATGCATATTTGAGGATTT
ACATCATGATGTTATGGGCTACATAGATGGTAAAAGGATA
ACTGTAGTGAAGCAAATTAACATATCTATCATCTCACATA
GTTACTTTTTTGTGGCAATAGCAGCTAAAATCTACTTATT
TAACAAAAATTCCAAATACAATTTTATTACTTATAGTCCT
CATGTCGTACATTACATATCTAGACCTGTTCTTTCTACTT
ATCTGATACTTTTTATTCTTTGACCTACATCTCCCCATTT
TCTATCCAAACCTTTTACCCCCTGGTAATCACTATTTATT
CTCTATCCTTTTAAAGATTCCAAAAATAAGTTAGATTACA
AAATATTCATTATGTGTCTAGCTTACTTCACTTAGCATAA
TGTTCTCCAGGTTCATCCATGTTGTGGCAAATGACAGGAT
TTTTTTCTTTTTTAAGGCTGAATAATATTCCATTGTGTGT
GTGCTTGCTTAGTCCATTCATCCACCAGCAGATACTTAGG
TTGTTTCAATATCTGGGCTATTGTGAATAATGCTTCAATG
AACATGAGAGTGCAGATGACTTTATGAATCGGTGATTTCA
TCTCCTTTGGGTATACACTCAGAAGAAGGATGGCTGGGTG
ATACAGTAGGTCTATTTTTAATCTTTTTAGGAATCTCTAT
ACCACTTTCCGTAATGGTTATACCAATCCACATTCCCAAT
ACCAGTGTGCTAGGGTTTCATTTTCTCCACACTCTCATCA
ACATTTATGTCCTGTCCTTTTGATATCAGCCACCCTAACA
ATTGTGAGGTGATGTCACATAGTGGTTTTAATTTGCATTT
TCCTCATTATTAGGGATGTTGAGCACTAGTTTGTTCCTTT
TAGGTTATTAGTTTGTAAGTGGTGTGTTTCTCTTGTAATA
GCAAGAAGTCCTCTTAGTCTTCTTAGCCTTTACTTGTCTT
GGCTACCAGAGATTGGAGCCACCTTGCAGATTCCCTCACC
TCCATCTCTTTGCTTCCTAACTGCTACTGCAAATGGAGCT
TCTTGTATTTCTTATTCTCCTCTTCCTACCAGCTTCTTTG
TCATGCCAACTGGATTCAGGAAAACTCCAACCATCAGCCA
GTGATCACAATTCTCTTGTTTTGAAAAAGGAAAGTATTGG
CCCTCAGTAAATGTCACTTGCTTGAGAGATTTGTGTCTTA
CCAGTTGTATCTGAGATGTGTAATATCTGATATCCGCTAA
GGATCCTCTTGCATTGCAGTTTGTCCTTTACTAAGTTGGG
AAGGCTTTTGATTCACATATTGTGATTTGAGATTACCACT
GTCTCCTAATTTCATCAAAAATGGAGCTTGCTTTCCAAAT
TGCTTTTGGATATGTTCTAAAAGAAGAATAAGAAACTTCA
ATCTTGGACTATGTTAAAATCAGATGTTTTCTGAAATTCT
GTGGTTCACCTTAGAAGAGAATTGTCCACATCATTAATTC
TCTCAGGAAATGTATGGTTTGTTTTCTTATGAAAACTGCT
CTGGTTCTTTTAATTTTTATTCATAAACAAATAATCTTCA
CCATATTACCATGTTCAGTTTTATGGATATTATATAAATA
AAAATGTATTCTTTTATTAAAACTGTTTTTATTTTTAAAC
ATTGCATATTTCCTTAGTGATGGATTTTAGTCATGAGTCT
ATTTCAATCAAGTCTAAATTGTACCTTTGCAATGGCATCT
AATAGGATTCATTTCTTTTCTGTATTGTTTACTTTGTTTT
CTGACTTGAGTGTATTTGTCTGTAGACCCGTGATAACATT
TGTTCCCCATATTTCATCATCTTAATTTTTATGAGAAATT
CCTGGATCTCCCCTTCACCAAATGACTTCTTTTTATAGCT
ATTTCTATTGTCCATATTTGCATTTTTATCTGTTTATTTC
TCAGCTCCACACCTAAATTCATTTCAAATACCTTTTGATC
AAGCTAGTACATGAAATAATTTGTCAGACACATTTTTGCC
AGCTTCTTGATATGCACTCATGCAACTCTTGCCAACAGTC
TATGCTTATGGTATTTTTATGGTATGTTTCAAAAATTATA
TCCAGCTCTGCCACGCTACATATGTAGGCAGTCATTCACT
TTAATTTTCTACTAAAATGTAAATATCTTCAGATACACAT
TTCAGATCTGCCTACTATTTATTCCCCATGAGGAACAGCA
GAAATGTATAGTAATTAGTCTGGTAGATGTATCATGGCAG
AATAGCCATAACACTTCAGACACTCTAGGAGGAATATCAT
TCAGTGATGACTGCTTTCATATCTGTCACTAAATTACCGT
GACCTCTCTCCATTTGGGGTAAGCAGCAAGATTCTTCTCA
CTTGTTGCTAGGGCTTGTGACTACAGTATATTATTTTGAA
TGACTGGGTTCAACCAGAATGTTATAACACACCAGCGTGT
CTGACAGAGCTATGAAAAAGAAGTGCAGTTACAGGTAGCA
AATGATAAGTGTGCAGTACATGTTCTCTTTGCTTAAAACA
AGGCATGCTTTAGAAGATCCACTTGAGGATGATGGTTTAT
GGTGTGCTGGAATGAGTAAAGAACTAACTGCCTTAGAAGG
CAAGAGGAATCTCTTTCAGAAAGTCCAAAATCATTGTGTT
GCAGATCCATTTTTTAATCCCAGTATCTTCTAGTTCTCTG
CTGAGTTATGTTATTTCATGTGTTCTTCAATCACTGATAT
TTTTCTTGATTTTTGGGTTTCCTCTTAAATTATGTTTTCA
TTTGGTCTCAAATCATTATTGTCTCCTCCTTAATGAACCA
AACAAAAGAATATCAATTAGAGTTTTTCCATTACAAATGC
ATTCTCTTGTGTTTGTGGTGGATATAATTAGTAGTTTAAT
TCAGGTAGGGATGTAAACAAAGTACATAACTTGTACCACA
CTGCAAACTTCAAATAGTCGTTTCTTAGCTATATACATAC
TATACCCTCTGCATAACAGCTCCCATCCTTTACCTCTGCA
AAATGCCTAGAGGTATAATTGAAAATGGATTTTGGTAATA
GCTATACAGTAATCTGATGTGGTAACCTGATGCCCTACTC
ATGGAGAGTTCAATTTAAATAATTATCTATCACCAACCCT
TTGCTCACATCTGGTATTAGATTTAAATGAGCAGGAAGAG
ATCTTTGCCTTGACATAGGAAAAATCTTATTAAACCAAGA
AATACTTAGGTTAAAGAAATTAGAGCATTGAAAGGATACA
GTTTCAATCAGAATAGATAAATTTAGGAAGAATATATTGA
ATTTAGGGGCACAACACATTACAGAAAATAGAAATACTAA
AAGCAGAAAAGTAAAAGACATTGAAAACAGCAAGGCTTAT
CAAAGTTTACTTGTTGCAAGTTTTACAATTATTTTATGGG
TCTAATTTTATATTATTTTTTATGTCATTTAACAAGGGAT
TATCATTTTCTTATGAAATATTGGTTATGTTAGAAAACAA
GTCAAATTCTTACTATTATCTCCTCCCACTTCTATGGAAA
ATTAAATTTATTTTCCTTTCAAGTTATTCTTTCCTTCTGT
GCCTTCCTCTTAGATAATGAAGCACTAGCTTCTTCTACAT
TACCTGACATTTTCTAGTGAAACAAACTTCCCATTGATTA
AAATTCCCTTAGAGATGTTTTGTAAAAAGGAGTAAGTTTG
AGTGGGTTTTTCTCCCATTTTCTCCAGGTGGAGTAACTGC
ATTGATAGGCTGTGTGGCTTCAAGGGTAATGGCATTCCAG
CATGTCACGTGTTGCTATGGTGCTGAGAATCATATTCACA
GGCTTCCTTTTCATGTTTTTCTCAGGTTTGTCAAAGATCA
GATGGCTGTAGATGTGTGGTATTATTTCTGAGGACTCTGT
TCTGTTCCATTGGTCTATATCTCTGTTTTGGTACCAGTAC
CATGCTGTTTTGGTTACTGTAGCCTTGTAGTATAGTTTGA
AGTCAGGTAGCGTGATGCCTCCAGCTTTGTTCTTTTGACT
TAGGATTGTCTTGGAGATCACGGGCTCTTTTTGGTTCCAT
ATGAACTTTAAAGCAGTTTTTCCAATTCTGTGAAGAAACT
CATTGGTAGCTTGATGGGGATGGCATTGAATCTATAAATT
ACCTTGGGCAGTATGGCCATTTTCACGATATTGATTCTTC
CTATCCATGAGCATGGTATGTTCTTCCATTTGTTTGTGTC
CTCTTTTATTTCACTGAGCAGTGGTTTGTAGTTCTCCTTG
AAGAGGTCCTTTACATCCCTTGTAAGTTGGATTCCTAGGT
ATTTGATTCTCTTTGAAGCAATTGTGAATGGAAGTTCATT
CATGATTTGGCTCTGTGTTTGTCTGTTATTGGTGTATAAG
AATGCTTGTGATTTTTGCACATTAATTTTGTATCCTGAGA
CTTTGCTGAAGTTGCTTATCAGCTTAAGGAGATTTTGGGC
TGAGACAATGGGGTTTTCTAAATATACAATCATGTCATCT
GCAAACAGGGACAATTTGACTTCTTCTTTTCCTAACTGAA
TACCCTGATTTCTTTCTCTTGCCTAATTGCCCTAGCAGAA
CTTCCAACACTATGTTGAATAGGAGTGGTGAGAGGGCATC
CCTGTCTTGTGCCAGTTTTCAAAGGAATTTTTCCAGTTTT
GCCCATTCAGTATGATATTGGCTGTGGGTTTGTCATAAAT
AGCTCTTATTATTTTGAGAAGTGCGTTCCATCAATACCGA
ATTTATTGGCGTTTTTAGCATGAAGGGCTGTTGAATTTTG
TCAAAAGCCTTTTCTGCATCTATTGAGATAATCATGTGGT
TCTTGTCTTTGGTTCTGTTTATATGCTGGATTATGTTTAT
TGATTTGCGAATGTTGAACCAGCCTTGCATCCCAGGGATG
AAGCCCACTTGATCATGGTGGATAAGCTTTTGATGTGTTG
TTGAATCCGGTTTGCCAGTATTTTATTGAGGATTTTTGCA
TCGATGTTCATCAGGGATATTGGTCTAAAATTCTCTGTGT
CTCTGCCAGGCTTTGGTATCAGGATGATGTTGGCCTCATA
AAATGAGTTAGGGAGGATTCCCTCTTTTCTATTGATTGGA
ATAGTTTCAGAAGGAATGGTACCAACTCCTCCTTATACCT
CTGGTAGAATTCAGCTGTGAATCCATCTGGTCCTGGACTT
TTTTGGTTGGTAGGCTATTAATTATTGCCTCAATTTCAGA
GCCTACTATTGGTCTATTCAGGGATTCAACTTCTTCCTGG
TTTAGTCTTGGAAGAGTGTAAGTGTCAGGAAATTATCCAT
TTCTTCTAGGTTTTCCAGTTTATTTGCGTAGAGGTGTTTA
TAGTATTCTCTGATGGTAGTTTGTATTTCTGTGGGGTCGG
TGGTGATATCCCTTTATCATTTTTAATTGTCGATTTGATT
CTTCTCTCTTTTCTTCTTTATTAGTCTTGCTAGTGGTCTG
TCAATTTTGTTGATCTTTTCAAAAACCAACTCCTGGATTC
ATTGATTTTTGGAGGGTTTTTGTGTCTCTATCTCCTTCAG
TTCTGCTCTGATCTTAGTTATTTCTTGCCTTCTGCTAGCT
TTGGAATGTGTTTGCTCTTGCTTCTCTAGTTCTTTTAATT
GCGATGTTAGAGTGTCAATTTTGATCTTTCCTGCTTTCTC
TTGTGGGCATTTAGTGCTATAAATTTCCCTCTACACACTG
CTTTAAATGTGTCCCAGAGATTCTGGTATGTTGTATCTTT
GTTCTCATTGGTTTCAAAGAACATCTTTATTTCTGCCTTC
ATTTCGTTATGTACCCAGTAGTCATTCAGGAGCAGGTTGT
TCAGTTTCCATGTAGTTGAGCGGTTTTGATTGAGTTTCTT
AGTCCTGAGTTCTAGTTTGATTGCACTGTGGTCTGAGAGA
CAGTTTGTTATAATTTCTGTTCTTGTACATTTGCTGAGGT
GCTTTACTTCCAATTATATGGTCAATTTTGGAGTAAATGC
GATGTGGTGCTGAGAAGAATGTATATTCTGTTGATTTGGG
GTGGAGAGTTCTATAGATGTCTATTAGGTCTGCTTGCTGC
AGAGATGAGTTCAATTCCTGGATATCCTTGTTAACTTTCT
GTCTCGTTGATCTGTCTAATGTTGACAGTGGAGTGTTGAA
GTCTCCATTATTATTGTATGGGAGTCTAAGTCTCTTTGTA
AGTCTCTAAGGACTTGCTTTATGAATCTGGGTGCTCCTGT
ATTGGGTGCATATATATTTAGGATAGTTAGCTCTTCCTGT
TGAATTGATCCCTTTACCATTATGTAATGGCCTTCTTTGT
CTCTTTTGATCTTTGATGGTTTAAAGTCTGTTTTATCAGA
GACTAGGATTGCAACCCCTGCTTTTTTGTTCTCCATTTGC
TTGGTAAATCTTCCTCCATCCCTTTATTTTGAGCCTATGT
ATGTCTCTGCGTGTGAGATGGGTCTCCTGAATACAGCAGA
CTGATGGGTCTTGACTCTTTATCCAGTTTGCCAGTCTGTG
TCTTTTCATTGGAGCATTTAGTCCATTTACATTTAAGGTT
AAGATTGTTATGTGTGAACTTGATCCTGCCATTATGATAT
TAACTGGTTATTTTGCTCGTTAGTTGATGCAGTTTCTTCC
TAGCCTCGATGGTCTTTACATTTTGGCATGTTTTTGCAAT
GGCTGGTACCGGTTGTTCCTTTCCATGTTGAGTGCTTCCT
TCAGGGTCTCTTGTAAGGCAGGCCTAGTGGTGACAAAATC
TCTAAGCATTTGCTTATCTGTAAAGGATTTTATTTCTCCT
TCACTTATGAAACTTAGTTTGGCTGGATATGAAATTCTGG
GTTTAAAATTCTTTTCTTTAAGAATGTTGAATATTGGCCC
CCACTCTCTTCTGGCTTGGAGAGTTTCTGCCGAGAGATCT
GCTGTGAGTCTGATGGGCTTCCCTTTGTGGGTAACCCGAC
CTTTCTCTCTGGCTGCCCTTAAGATTTTTCCTTCATTTCA
ACTTTGGTGAATCTGGCAATTATGTGTCTTGGGTTGCTCT
TCTCGAGGAGTATCTTTGTGGCGTTCTCTGTATTTCCTGG
ATTTGAATGTTGGCCTGCCCTACTAGGTTGGGGAAGTTCT
CCTGGATGATATCCTGAAGAGTGTTTTCCAACTTGGTTCC
ATTTTCCCCTCACTTTCAGGCACCCCAATCAGGCGTAGAT
TTGGTCTTTTTACATAATCCCATACTTCTTGCAGGCTTTG
TTCATTTCTTTTCTTCTTTTTCTTTTGGTTTCTCTTCTCG
CTTCATTTCATTCATTTGATCCTCAATCGCTGATACTCTT
TCTTCCAGTTGATCGAGTCGGTTACTGAAGCTTGTGCATT
TGTCACGTATTTCTCGTGTCATGGTTTTCATCTCTTTCAT
TTCGTTTATGACCTTCTCTGCATTAATTACTCTAGCCATC
AATTCTTCCACTTTTTTCAAGATTTTTAGTTTCTTTCTTT
GCGCTGGAGTCGTAATTCCTCCTTTAGCTCTAAATTTGAT
GGACTGAAGCCTTCTTCTCTCATCTCGTCAAAGTCATTCT
CCGTCCAGCTTTGATCCGTTGCTGGCGATGAGCTGCGCTC
CTTTGCCGGGGAGATGTGCTCTTATTTTTGAATTTCCAGC
TTTTCTGCCCTGCTTTTTCCCCATCTTTGTGGTTTTATCT
GCCTCTGGTCTTTGATGATGGTGATGTACTGATGGGGTTT
TGGTGTAGTGTCCTTCCTGTTTGATAGTTTTCCTTCTAAC
AGTCAGGACCCTCAGCTGTAAGTCTGTTGGAGATTGCTTG
AGGTCCACTCCAGACCCTGTTTGCCTGGGTATCAGCAGCA
GAGGCTGCAGAAGATAGAATATTTCTGAACAGCGAGTGTA
CCTGTCTGATTCTTGCTTTGGAAGCTTCCTCTCAGGGGTG
TACTCCACCCTGTGAGGTGTGGGGTGTCAGACTGCCCCTA
GTGGGGATGTCTCCCAGTTAGGCTACTCAGGGGTCAGGGA
CCCACTTGAGCAGGCAGTCTGTCCTTCTCAGATCTCAACC
TCCGTGTTGGGAGATCCCTGCTCTCTTCAAAGCTGTCAGA
CAGAGTCGTTTGCGTCTGCAGAGGTTTCTGCTGCTTTGTT
GTTGTTGTTGTTGTTGTTGTTGTTGTTGTGTGGCTGTGCC
CTGTCCCCAGAGGTGGAGTCTACAGAGACAGGCAGGTTTC
CTTGAGCTGCTGTGAGCTCCACCCAGTTGGAGCTTCCCAG
CAGCTTTGTTTACCTACTTAAGCCTCAGCAATGGCGGGCG
CCTCCCCAGCCTCGCTGCTGCCTTGCCGGTAGATCACAGA
CTGCTGTGCTAGCAATGAGGAGGCTCCGTGGGCGTGGGAC
CCTCCCGGCCAGGTGTGGGATATGATCTCCTGGTGTGCCT
GTTTGCTTAAAGCGCAATATTGGGGTGGGAGTTACCCGAT
TTTCCAGGTGTTGTGTGTCTCAGTTCCCTGGCTGGGAAAA
GGGATTCCTTCCCCTTGCGCTTCCCAGGTGAGGCGATGCC
TCGCCCTGCTTCAGCTCTCGCTGGTCGGGCTGCAGCAGCT
GACCAGCACCGATCGTCCGGCACTCCCCAGTGAGATGAAC
CCAGTACCTCAGTTGAAAATGCAGAAATCACCGGTCTTCT
GTGTCGCTGGCGCTGGGAGTTGGAGACTGGAGCTGTTCCT
ATTCGGCCATCTTGCTCCGCCCTCACCTTTTTTTATTTTC
TCTAATCAGTCTGTCATTGATGGACAGGGTAGTTCTAAGT
CTTTGCTAGTGTACTGATAATAAACATAGTGCATGTGTCT
TTATAGCAGATGATTTTAATTGGGTATATACTCTAAATGG
CTTTAAATGGTTTCCAGTTCAGATCCTTGGTAAACAATTG
TCTTCCACTGGTTGAAAGTTTATCACCTATTAAAATGTTC
CCACTTTCTCATCCTCTAGCACCTGTTGTTTCCTGACTAG
CTAAATGCTTCTCACTGGTGTGAGATGAGTGTCTTGGTGA
TGCATTTCTCTGATAAAATGAGAACATTTTTCATGTTTCT
GTTCGTAGAAGTCTCTGAATGTATTCATATCTTTGCCCAC
TTTGTTTATGTCTATTTTTGTAAGATGATATGAGAGGTTC
TTACATCCTTTCAGATGAGTAGATTTTGCAAATTTTTCTC
CCATTCTTACAGGTTGCCTGTTCACTCTGATGGTAAAGTT
TTTCTTTCAGGGTCTCTTGTAAGGCAGGCCTAGTGGTGAC
AAAATCTCTAAGCATTTGCTTATCTGTAAAGGATTTTATT
TCTCCTTCACTTATGAAACTTAGTTTGGCTGGATATGAAA
TTCTGGGTTTAAAATTCTTTTCTTTAAGAATGTTGAATAT
TGGCCCCCACTCTCTTCTGGCTTGGAGAGTTTCTGCCGAG
AGATCTGCTGTGAGTCTGATGGGCTTCCCTTTGTGGGTAA
CCCGACCTTTCTCTCTGGCTGCCCTTAAGATTTTTTCCTT
CATTTCAACTTTGGTGAATCTGGCAATTATGTGTCTTGGG
TTGCTCTTCTCGAGGAGTATCTTTGTGGCGTTCTCTGTAT
TTCCTGGATTTGAATGTTGGCCTGCCCTACTAGGTTGGGG
AAGTTCTCCTGGATGATATCCTGAAGAGTGTTTTCCAACT
TGGTTCCATTTTCCCCCTCACTTTCAGGCACCCCAATCAG
ATGGAGATTTGGTCTTTTTACATAATCCCATACTTCTTGC
AGGCTTTGTTCATTTCTTTTTCTTCTTTTTCTTTTGGGTT
TCTCTTCTCGCTTCATTTCATTCATTTGATCCTCAATCGC
TGATACTCTTTCTTCCAGTTGATCGAGTCGGTTACTGAAG
CTTGTGCATTTGTCACGTATTTCTCGTGTCATGGTTTTCA
TCTCTTTCATTTCGTTTATGACCTTCTCTGCATTAATTAC
TCTAGCCATCAATTCTTCCACTTTTTTTTCAAGATTTTTA
GTTTCTTTGCGCTGGGTACGTAATTCCTCCTTTAGCTCTG
AGAAATTTGATGGACTGAAGCCTTCTTCTCTCATCTCGTC
AAAGTCATTCTCCGTCCAGCTTTGATCCGTTGCTGGCGAT
GAGCTGCGCTCCTTTGCGGGGAGATGTGCTCTTATTTTTG
AATTTCCAGCTTTTCTGCCCTGCTTTTTCCCCATCTTTGT
GGTTTTATCTGCCTCTGGTCTTTGATGATGGTGATGTACT
GATGGGGTTTTGGTGTAGGTGTCCTTCCTGTTTGATAGTT
TTCCTTCTAACAGTCAGGACCCTCAGCTGTAGGTCTGTTG
GAGATTGCTTGAGGTCCACTCCAGACCCTGTTTGCCTGGG
TATCAGCAGCAGAGGCTGCAGAAGATAGAATATTTCTGAA
CAGCGAGTGTACCTGTCTGATTCTTGCTTTGGAAGCTTCC
TCTCAGGGGTGTACTCCACCCTGTGAGGTGTGGGGTGTCA
GACTGCCCCTAGTGGGGATGTCTCCCAGTTAGGCTACTCA
GGGTCAGGGACCCACTTGAGCAGGCAGTCTGTCCGTTCTC
AGATCTCAACCTCCGTGTTGGGAGATCCACTGCTCTCTTC
AAAGCTGTCAGACAGAGTCGTTTGCGTCTGCAGAGGTATC
TGCTGCTTTGTTGTTGTTGTTGTTGTTGTTGTTGTTGTGT
AGCTGTGCCCTGTCCCCAGAGGTGGAGTCTACAGAGACAG
GCAGGTTTCCTTGAGCTGCTGTGAGCTCCACCCAGTTGGA
GCTTCCCAGCAGCTTTGTTTACCTACTTAAGCCTCAGCAA
TGGCGGGCGCCCCTCCCCCAGCCTCCCTGCTGCCTTGCCG
GTAGATCACAGACTGCTGTGCTAGCAATGAGGAGGCTCCG
TGGGCGAGGGACCCTCCCGGCCAGGTGTGGGATATGATCT
CCTGGTGTGCCTGTTTGCTTAAAGCGCAATATTGGGGTGG
GAGTTACCCGATTTTCCAGGTGTTGTGTGTCTCAGTTCCC
TGGCTAGGAAAAGGATTCCCTTCCTTGCGCTTCCCAGGTG
AGGCGATGCCTCGCCCTGCTTCAGCTCTCGCTGGTCGGGC
TGCAGCAGCTGACCAGCACCGATCGTCCGGCACTCCCCAG
TGAGATGAACCCAGTACCTCAGTTGAAAATGCAGAAATCA
CCGGTCTTCTGTGTCGCGCGCGCTGGGAGTTGGAGACTGG
AGCTGTTCCTATTCGCCATCTTGCTCCGCCCTCAGTATAT
TATTCTTTTGAATGACTGGGTTCAACCAGAATGTATAACA
CACCAGCGTGTCTGACAGAGCTATGAAAAAAGTGCAGTTA
CAGGTGGCAAATGATAATAATGCAGTACATGTTCTCTTTG
CTTAAAACAAGGCATGCTTTAGAAGATCCACTGAGGATGA
TGTTTTATGGTGTGCTGGAATGAGTGAAGAACTAACTGCC
TTAGAAGGCAAGAGGAATCTCTTTCAGAAGTCCAAAATCA
TTGTGTTGCAGATCCATTTTAATCCCAGTATCTTCTAGTC
TCTCCATGAGTAATCTGATGTGGTAACCTGATGCCCTCAC
TCATGGAGGTCAATTAAATAATTATCTATCACCAACCCTT
TGCTCACATCTGGTATTAGATTTAAATGGGCGAGAGATCT
TTTGCTATGACATGGTGAAAAATCTTACTAAACCAAGAAA
TACTTCTTAAAGAAATTGGAGCATTGAAAGGATACAGTTT
CAATCAGAATAGATAAATTTAGGAAGAATATATTGAATTT
AGGGGCACCATTACAGAAAATAGAAATAATGTTATTTCAT
GTGTTCTTCAATCACTGATATTTTTCTTGATTTTTTGGTT
CCTCTTAAATTATGTTTTCATTTGGTCTCAAATCATTATT
GTCTCCTCCTTAATGAACCAAACAAAAGAATATCAAGTAA
AGTTTTTCCATTACAAATGCATTCTCTTGTGTTTGTGGTG
GATATAATTAGTAGTTTAATTCAGGTAGGGATGTAAACAA
AGTACATAACTTGTACCACACTGCAAACTTCAAATAGTCG
TTTCTTAGCTATATACATACTATACCCTCTGCATAACAGC
TCCCATCCTTTACCTCTGCAAAATGCCTAGAGGTATAATT
GAAAATGGATTTGGTAATAGCTATACAGTAATCTGATGTG
GTAACCTGATGCCCTACTCATGGAGAGTTCAATTTAAATA
ATTATCTATCACCAACCCTTTGCTCACATCTGGTATTAGA
TTTAAATGAGCAGGAAGAGATCTTTGCCTTGACATAGGAA
AAATCTTACTAAACCAAGAAATACTTAGGTTAAAGAAATT
AGAGCATTGAAAGGATACAGTTTCAATCAGAATAGATAAA
TTTAGGAAGAATATATTGAATTTAGGGGCACAACACATTA
CAGAAAATAGAAATAATGTTATTTCATGTGTTCTTCAATC
ACTGATATTTTTCTTGATTTTTTGGTTTCCTCTTAAATTA
TGTTTTCATTTGGTCTCAAATCATTATTGTCTCCTCCTTA
ATGAACCAAACAAAAGAATATCAAGTAGAGTTTTTCCATT
ACAAATGCATTCTCTTGTGTTTGTGGTAGATATAATTAGT
AGTTTAATTCAGGTAGGGATGTAAACAAAGTACATAACTT
GTACCACACTGCAAACTTTAAATAGTCGTTTCTTAGCTAT
ATACATACTATACCCTCTGCATAACAGCTCCCATCCTTTA
CCTCTGCAAAATGCCTAGAGGTATAATTGAAAATGGATTT
TGGTAAAAGACATTGAAAACAGCAAGGCTTATCAAAGTTT
ACTTGTTGCAAGTTTTACAATTATTTTATGGGTCTAATTT
TATATTATTTTTTATGTCATTTAACAAGGGATTATCATTT
TCTTATGAAATATTGGTTATGTTAGAAAACAAGTCAAATT
CTTACTATTATCTCCCTCCCACTTCTATGGAAAATTAAAT
TTATTTTCCTTTCAAGTTATTCTTTCCCCTTCTGTGCCTT
CCCTCTTAGATAATGAAGCACTAGCTTCTTCTACATTACC
TGACATTTTTCTAGTGAAAACAAACTTCCCATTGATTAAA
ATTCCCTTAGAGATGTTTTGTAAAAAAGGAGTAAGTTTGA
GTGGGTTTTTCTCCCATTTTTCTCCAGGTGGAGTAACTGC
ATTGATAGGCTGTGTGGCTTCAAGGTAATGGCATTCCAGC
ATGTCACGTGTTGCTATGGTGCTGAGAATCATATTCACAG
GCTTCCTTTTCATGACATCTTCATCTCTGATCTTAGATAC
ACTACATGCATTGCTAATTTACTCCTGGCTGCACACAAAC
ATCTGCGTGTTCTCAGTTTTTCTTTCCCCCTACCTTTAAG
AATGCCCATCATTCTTTGTCTTCAGTTATTAATGTGACTC
ATTATGTGCTTCTCCAGCTGTCCTCAAAATGTATGCTGAA
TAAGACATGAGGAGGGAAGCTTTAAAAAATAAGATAGCTT
TTCCAATCTAGGCAAGTCATTAGATGAATGAAAGTCAGAA
ATGAGAGGAAAATTTTCCATACTATATAGTTGGCTTTGCA
GTATGAGATGGATAGAAAGATACAACTTTATTCCAATATT
ATTATCAATGATCACATACATTCAGTTTGAGAAGATGCTT
CTACATTTCAAGTGTTTTTTCTAAATGATGGGATTAAGTA
AAGAAGATTGCCCCGATCTGCAGAATACTATAGACTTATA
GTAAGCATTACAACTGTTAACAAAATGTCTAGATATTAAA
TTTAGCCATTTGCTTTTAATTGTATTTTTACAGATATATC
ATTGGTACATATACATATATGTATTACCATTAATGATAAT
GGCATCTAATTTTAGGTGATGATTTGTTTCACAATATTTC
ACATATGGGTGCTTTACACAAAAATATTAAAGAACTAGAA
AACATAGGACTTCTCATTGCATTTTCATTATAATGTAGTT
TATAATGTTACTCTTATGTATGACAACCATCATCATTGAT
GACCATGTATGTGGTATAATTTCACTAGATATTTGAAGAC
ATCAATATCTCCCTGCTGACTTTTCTTACCCAATGGTTAA
TACCAGAAATTTCAGTGTTAAACTCTTATTTTCCCCGTTA
GTTTATCTGTCTTTCTATTCATCTTCCTTGTTTCTTTTTC
CTTTATGTCTTCAATTCAATCATTTACTTTTAAATTCTTG
TTTGTTCTCTATTTGTTCATTTAATGAAAACCAGGGACTT
ATGCTAGGAATACAAAGATAGTACCAACAAAAGATGTTAT
CTGTATTCACCTATAAATTCTACTGGGAAGATGTTCATTA
ATCTGAGCTGGTATCAGTAACTGACTCCTCAGTATGGCCA
AAGCACCTGAAAATAGGCTTAATAAAAGGGGTTACAGAAG
AATATGAAGGTTTCGGATGGTTGAGTAAGGGAAGGCATAC
CAAATATGGCAACAAATAGAATTCTAGGCACTGAAGATAA
CTTCATCAATTTCACCTGTTTGTCCAAAATTGACTCCATA
TTAGAAAATCTAGATTATTTAACATCATTGCAACCATTTC
TTCATTTAATCATTTTTCTAAAAACTTATACATATACATT
CCCTCCAGGAAATTTCAGTTATCCAGGTTTAGTGCACAAA
TATTTAGATTTCTTGGCAAACATTATTTTCTTTTATTCCT
TTTTTTGAATGAACATATATTTATTTATGTATTTATTATA
GAGACAGGGTTTCTCCATGGCCCAAGCTGGCCTGGAACTC
CTGAGCTCTGGCAATCCGCTGGCCTCGGCCTCCCAAAGTT
CTGGGATTACAGGCGTGAGCCAACTCGCTCGGCCATAGAC
ATTCTTTTCACACAACGTAACTGTCTATTTATAATTTCTT
AAAGTGACTGCATTGTTCCCAAATAAAAATGCCTAACTTA
TCATCTAGAAAATATCAATCTAGCCCTTTTGCTTACTTTG
CAAAATTAAAACAGTATAACAGGATGACTTAGAGAGAACA
GAAGCTGGAAACGCAGAAGCAATTTAAATACTCATTTTTC
AGACTTAAATGCCACCTCTTTTCATCCTATCCTTGGCTTC
CTTTTACCAGGCAGATAGGAACACATATTTCTGTAATTTC
CTTTAGCACATGGTGAGATATATGTCGAACTGTCTTTATA
TTTTGTGTCAATATTCTATTCATATTTATTTAACTATATA
TAGTTGTCCACGATCTACATCAGAGGTAATAAAGTACTAA
TTTTACACTACGATAGTGGTAAAGGAAAGAAATTTATAGG
CGGAAATGAGTTTGGGAAAGATCGTGAAGGAAGAATTGAC
AGAATTTGATCCCTGATTATATGCCAGGTGGAGGGTGGGG
AGAGCAAAGTTTTATGATAAGTTTTATGCATAATGTCCTG
GGAAAATAGTGGTACCCTATGAGCAGAAGTGGGGACAAGA
TATTTGTTGGGAAAATCTTAATACTGAGCTGGACAAAGTC
AACATTTGGCAGAGAGGATTAATGGACTGTTAGGGCAAAA
TTCAGAAATGGAAAGTTCAAATAAAATTCCCCATCGTCAG
GTGTCCTTTTTTCTCACCTGGAAGCCAGGAGGAGGAGGAT
GCGTGTTCAAGTCTCTCAGGCTTTCCTCTTTCTTCAGCAG
AGGCTGCAGCCGCCTTTTTTCGGCCCCCATGGAATCCTTC
ACTCTCACCTTGGTGCCCGTCTGCACCATCTGAGCAGTGC
CCAGATCCTCCTCCAGATGGTGCTGCTGCCTCCTCCACTG
CCACTGGTGCCCAGAGCCTGTGCTGCAGCTATGCCACTCC
TGGCGGTGTGGACAGGGCCTGGGCGAGCCCTTAGACCATG
AAGAACTCTCCCGGGCCTCTACTCCTCTACCCCTTTGGGC
CTTGTAAGGTCCTTAGGGGAGTCCTGGAGAACAGGCTGAG
AGGAGGGTGAAGGCCCTGACAGGTGATGACTTCTCTGACC
AGATGACTGAGCTCTTGACTTTACAGCTCTCCTCCCTCGA
GAGCCCCCCATGTGACCCCAGCTAGCCTCCCTCCATTTTC
CCTGCTCCCACATGACCTGGAAGCCATGGCCTCCCTCCTG
AAGTAGGAGCTGGAACAGATGGAAAACTTTTCCTTTGATG
TCCCAGTTCCCCCACCACCTATTCCCATGGCCACCACAGC
CACTGGTAACGCCTCTCCCTCTTCCCCTCCCCACCTTTGA
CCTTCTCTAACCCCCTGCCCTGTATACCCTTGACTTGCAG
GCCTCTCCTGCCTCAACAAGTCTGTGCAGGGGAACAGGCT
TGATGTCCTTGTCCTCACCACAGTAGCCTCCTCCCCCTCC
ACCTAGCTCTCTAGCCTGGTCTCCTACCCCAACCCTGACA
CCACCCAAGGGTACCACATGCAAAAGAGACCAGAACAAGT
CAGAGCCTCTGAGGATACCACTGGAAGAAATGGGCAGAGG
GTGAGGCCCTGGGGGAGAACTGCCATGTCCTGGAGTCGCA
GGGCAGGAGCTGAGGGAGAGGGCTGAGTCAGTCGAGCTGG
AGCTTAGGAAGTCAAGGATCTGCTCACCAGGCCACGGACT
AGGTTCCAAGCCAGAGGACCACCACAGCTAGGTGGGCAGG
GGCTCTGTGTTGTAAGGGGAGCTGGTTTTCAGCCCTGGCT
CACTTTTGGTTTTGTGTTGAGGTGAGAGGGGCCCCTCTGT
CATCCCTTTGTCTCCAACTTCATTCCTACTATCAAACCCT
TGCCTGTTTTGGGGGCAGGGGTAAACAATGTCTGATCGTT
TTTTCCAGGCTTGTCTCAAACTCCTGGGTTCAAGGCATCT
TACCTCTGCCTCCCAAGGAACTAGGGCTACAAGGTGCACA
GGCCCCTACCTCTGATTTTATCCATCTCTCCTCTCCGGTC
CCTTTCTGAATGTGGTTCCCCTTCCTTCCTCAGAATGATG
GAATGTTTGCCCTCAGTCAACATTTACACTCCCCAAATAA
CCCAGGAACTAAGGTACACAGGGAATGCAGAGAGCAGGAC
AGAGCTTGGAAACCTGATCCCTTGAAATTCAAATCAGTGG
TTTCTTGCAAGTTGTTTTTGGTGGGTTCTGGACTGTCTGT
GGGATACAATAAGGAAGTAGGGTCAGGAAGCTATGCAGAA
ATACTATGCAAATGAGAATAGGAAAGCTGCCTGGTTATGT
AAGTCAAGGAAGGTTGTAAGAATGGAACCCATATAATAAA
AGCAAAAATGCAAGCCAAGTGCCCTTGGGGAACTACCTTT
GGAGAGGGAGCCAAAAGATGGTCAAGTTCACAGAGCAGGT
GAATATACAGGCAAATGAGGAGAAATGGGCAGGGTTGAGA
ATGGCCATAGTTGGAAACTATTCACTTTAACTTTAGGAAA
TCAGTATTTTTAAGGTGATGGGGGAGGGGTCTGCATCAGG
TGCAGGAGAGCAGGGATGGATCCTTTGTGGGATTATGAAC
AGAAATAAAATGAAGAGTTTCTTTTTGAGAAAAAAAATCA
AATTAGAGCAAAAAGGATGTATATCAGAGAGTTTTGGAGT
GATAAACTACAAAGTGGTTATGTTCAGCTATTAATTTCAA
AGCCAGGTTCTGTGAGTGCCACTGGTGCAATTAAAATATA
TCTAAGTCACAACTACATAGGAAAATCACCTCTTTTACCA
TTGCTTTTAGTGGCTTTCTATATTCTAGACTTTGCTAGAT
TTTAAAATTCATAATATATTTAATATTCATAAAAAGTATT
AGAATGACTAATATTAAATTATTACTACTTTCCCTTTAAA
GATGAAGAAAATTAAGTTTGAAGATGGTAAATTTTATTTT
GCAGACTCATAATATACTAAGTGGTAAACATGGATTTGAA
AAAAGATAATTTTGTGTCTGAATGATGACAGTTTTATTGT
TTTTAAATTTTTTTTAAATTAGTAAGCTGTGTATATTATG
TAGTCTAAGCTCTATAGTCTTTAGTTGCTCACAGTTTATA
TTATGTAAAAATATTTTTAAAATTATTACTTGATAATATA
TTATTAATATTATTAAATAAGAATGCTAGTAGTTTAAAGC
AATCTCAAATGTTTAGATATTAAACCCTTTATAGATTGTT
TGTAACTTCCCATTTAAACAATTAATCCTATAAACTTCAG
CCAAAAAGTTTTGTTTTCCATGTAAAGGTTCTTGGTTGCA
AATGACAGAAACCAATGCTACTTATTGGAAGTAGTAAAGA
AAAAGAAAGTTGAAATAATGTATAGTACCTTGCATAACCA
ATAGAAAGACAAGAGAACACATTACAGAAAATTGTATTAG
AAATAATTGAGGCTGGGCACCCAAGAAGTCAACCATCCAG
TGTCAGCACTATACTTAACGATGACTTATTGCTCCCAATT
TCACCACTGTCACATAAATAATATCTGTCTGTCTCTTCAT
CTATGCAGCCCTCCCTTGAGATTTAAAGATATGGTCAAAA
GCCTAAGCCACATACCTGTCCTTTAATTACCAGGGAATAG
ATAGAGAGAACCACCTCTTTCCATTTGATTTCCAGAGTGG
GAGAGAGGGCCATGTCTCCACACCATTTGAAGATCCCATC
AAAATAAGAAGTGTTTGAATGTTGATTAGGCACATCCCAA
CAATTTGGAAATGAAGTTGTATATTAGTTGAGACAAGTGC
CTTTTCTAAGAAATCACTGTCATATATTAATTATGAATAG
CTTGGAGTAACACAGCCTAATAACAAAGGAAATTCTAGCA
TCTAGGTCTCTGGACCCTCTTTCCTTTTTATCATGTTACA
CATGTTTATCCACATCTTTATGGTATATAGTAAATACAAT
ACCAATTACAGTGCCTGGCATAGTACATGTACTCTAAAAG
TTTCTCCATTTTTCTCTCTTCTCTGTTTTGACTGCTGACT
TAAGAAATGAGTTTTCTCATGCATCTGCATTGAAGATTAT
ATTTTATTATACTTCTAATATAAATCTTTAAGAATGACAT
CTTTGAAATTGTCACCTTACATTTAGCATCAGCATAAGCT
TATGTGTCAGTGAATGAAACAGGATCATTAGGAGAACTTG
GAGTAGTCAGCCGTTTTAGACATTAAAGCAGATAACTGAT
TTCTTGCTTCACTTGTGAGGAAAAAAAAAAGCTAGGTTTC
TCAATTTGAACACGTGTGAATTGGTAATCTAAGAAAGTTG
AAAATTCAGGTAAGTTCTGAAATTCTTATTCTAGTCAACT
CAAAATAACTATATGTTTTATCATAGTTTTGCCCTGTTTT
GCACAAAAAGAAGAGACTTTAAAACTTGTGTTTAAATAAT
TAAAATTTAGTTTGTATGATAAACAGCCTCACCATTAGCA
TCAACAACAGAGATATTTACCTGTGTTTATTCTTTGTAGG
TGTTGTGCTGTGTTTGTTCTTTGTAGGTGCTGTGCTGGTC
TCTTGCATAAGCATGAGACAGGTAATTTCCCTCGAGTGTT
TTAGTTATAGAAAAGCTATTCAAAATATAAAGGCAGTGCA
AAAGGGAAAATCCAGTAGTCCTTTCTTTGTTAGATATGTG
CATAAACACATATATACCTACCTACACACATATGTATATG
TACCTAAACACATACATACAAGTATTGATACATATCATTC
CTGTATTTTACAATACAACCAAGAAAACAAGAAAGGACAA
TGTGACACTATATCTCCACTACATAACAGCTGTTTAAAAG
ATTTTTCAATGTTATTTCCATATATCATTCATTGACATAA
ATAAATGACAAAAGGTTAAAATGTTTCTTTATTTAAAAAC
TTTTGCTGATTAGAACAAGATGGCAAGAGCGGGTTTTCGT
GTTCCCTCACATCGCCCCATTAAAACAAATAGAGCAACTG
GAGTAGGATAGCAAAATTAAAAATAGCTTTTGGAAAATCT
ACAACAAATTTACAATAAATCTAAAGCAAAACTAAGATAT
CTCTGCAGACCTTACAATATAGATACAAGGGCCAAACTGC
TGACAGCAACAAGACCCATGTGTCAGCAATTGTATGCAGG
CTGGAGAGGTGAAGCAAAGGGACTACAGATGATTGCCAGA
GAATGCCAAATAAGCCAGTGAGTACCCAACTGGAATTCTA
AGCGAACCAATGTGAGAACAGCAGTTAAAACTGGGAAGGG
GTTTTGCAGGCTCAAATTAACAGATGAATGCAAGGGCATT
GTGGTAAAATTGTATGGTGCTTGGTGGATCTAGGTGTATG
AACACTTAAAATTAACCTAGCAAAATCCCTTCTAGGTTAA
ACCCCTGCACCAATCAGAAACTACCAGGACTAAGAGCCAC
ATTTAGCAGGATAAGGACAATAGGGGCAAAGGAGAGAGAT
GGTGGAGATATAAGTGAGAGAGGGGGAGAGGGCCAGCATA
TCTCAGAAAGTATGCAGTCATATTTCTAACACTTCCTGGA
AACAAAAGCGCTAGAGGGAGGGAGTGCTAGAATGATAGTT
AATTAAGCCAACCTTGCCCACCCTCCCCTCGTGATAATAA
AGGAAAGCTCATCTTACTTATTCATGAATAATGGAAAAGG
TCTGTGGTCAGATATTGTATATAATTATAAAAAAGATATG
CCCATATTATGTTTGACAAGTGTAACTATTTCAAAATTAG
CTAAAAATTAGGAAAATTATAGAACTATAAAATAACAGCA
TTAAGGAGAATTAGAAAACCTACATATTAGGTTATGGGGA
AAATTATTTTAAAAGGCTAATGACGTGTTGAAAATAATTA
GAAACAATAGAAAAAATCTTTTTGAAATGAAAACTAAATG
ATAAGGAGCATCAGAAAAAATAAACACAATAAATTATGTC
TAAAAATATATGGAAGAAGGGTAGGAGAAAATTTTGTTTT
AATTTTCAAAAAGAGAAGAAAGAGATATGAAAGATTTGAG
AGAATGTAGTAGATGTAAAAAATAAGCCAATCAGATGTGG
CAAATGTATGCAAGAGTCACAAAGAACAATACCAACAAAA
TGGAATAGCATCAATACTAAAATTATTACTCAATACACTG
TCAAAAATAAAGACTTAAAACTATATATAAATGGGAATAA
ATTTAGCCAAGGAGACAAAAGACTTATACACAGAAAACTA
AAAAGCATTACTGAGATAAGGACGACACAAATAAATGGAA
AGACATTTCATAGACTAAAAGTTTATGGACTGGAAGACTT
AATATTTTTATACTCCTCAAAGTAATGCACCAATTTAATA
CAATCTCTATCAAACTCTCAAGGATATTTTTGCAGAAATA
AAACTTACCCTAAAATACAAAGATAGTACCAACAAAAGAT
GTTATCTGTATTCACCTATAAATTCTACTGGGAAGATGTT
CATTAATCTGAGCTGGTATCAGTAACTGACTCCTCAGTAT
GGCCAAAGCACCTGAAAATAGGCTTAATAAAAGGGGTTAC
AGAAGAATATGAAGGTTTCGGATGGTTGAGTAAGGAAGGC
ATACCAAATATGGCAACAAATAGAATTCTAGGCACTGAAG
ATAACTTCATCAATTTCACCTGTTTGTCCAAAATTGACTC
CATATTAGAAAATCTAGATTATTTAACATCATTGCAACCA
TTTCTTCATTTAATCATTTTTTCAAAAAACTTATACATAT
ACATTCCTCCAGGAAATTTCAGTTATCCAGGTTTAGTGCA
CAAATATTTAGATTTCTTGGCAAACATTATTTTCTTTTAT
TCCTTTTTGAATGAACATATATTTATTTATGTATTTATTA
TAGAGACAGTTTCCATGGCCTGCTGGCCTGGAACTCCTGA
GCTCTGGCAATCCGCTGGCCTCGGCCTCCCAAAGTTCTGG
GATTACAGGCGTGAGCCAACTCGCCGGCCATAGACATTCT
TTTCACACAACGTAACTGTCTATTTATAATTTCTTAAAGT
GACTGCATTGTTCCCAAATAAAAATGCCTAACTTATCATC
TAGAAAATATCAATCTAGCCCTTTTGCTTACTTTGCAAAA
TTAAAACAGTATAACAGGATGACTTAGAGAGAACAGAAGC
TGGAAACGAGAAGCAATTTAAATACTCATTTTCAGACTTA
AATGCCACCTCTTTTCATCCTATCCTTGGCTTCCTTTTAC
CAGGCAGATAGGAACACATATTTCTGTAATTTCCTTTAGC
ACATGGTGAGATATATGTCGAACTGTCTTTATATTTTGTG
TCAATATTCTATTCATATTTATTTAACTATATATAGTTGT
CCACGATCTACATCAGAGGTAATAAAGTACTAATTTTACA
CTACGATAGTGGTAAAGGAAAGAAATTTATAGGCGGAAAT
GAGTTTGGGAAAGATCGTGAAGGAAGAATTGACAGAATTT
GATCCCTGATTATATGCCAGGTGGAGGGTGGGAGAGCAAA
GTTTTATGATAAGTTTTATGCATAATGTCCTGGGAAAATA
GTGGTACCCTATGAGCAGAAGTGGGGACAAGATATTTGTT
GGGAAAATCTTAATACTGAGCTGGACAAAGTCAACATTTG
GCAGAGGATTAATGGACTGTTAGGGCAAAATTCAGAAATG
GAAAGTTCAAATAAAATTCCCCATCGTCAGGTGTCCTTTT
TCTCACCTGGAAGCCAGGAGGAGGAGGATGCGTGTTCAAG
TCTCTCAGGCTTTCCTCTTTCTTCAGCAGAGGCTGCAGCC
TTTTTCGGCCCCCATGGAATCCTTCACTCTCACCTTGGTG
CCCGTCTGCACCATCTGAGCAGTGCCCAGATCCTCCTCCA
GATGGTGCTGCTGCCTCCTCCACTGCCACTGGTGCCCAGA
GCCTGTGCTGCAGCTGTGCCACTCCTGGTGGTGTGGACAG
GGCCTGGGCGAGCCCTTAGACCATGAAGAACTCTCCCGGC
CTCTACTCCTCTACCCCTTTGGGCCTTGTAAGGTCCTTAG
GGAGTCCTGGAGAACAGGCTGAGAGGAGGGTGAAGGCCCT
GACAGGTGATGACTTCTCTGACCAGATGACTGAGCTCTTG
ACTTTACAGCTCTCCTCCCTCGAGAGCCCCCATGTGACCC
CAGCTAGCCTCCCTCCATTTTCCCTGCTCCCACATGACCT
GAAGCCATGGCCTCCTCCTGAAGTAGGAGCTGGAACAGAT
GGAAAACTTTTCCTTTGATGTCCCAGTTCCCCCACCACCT
ATTCCCATGGCCACCACAGCCACTGGTAACGCCTCTCCCT
CTTCCCCTCCCCACCTTTGACCTTCTCTAACCCCCTGCCC
TGTATACCCTTGACTTGCAGGCCTCTCCTGCCTCAACAAG
TCTGTGCAGGGGAACAGGCTTGATGTCCTTGTCCTCACCA
CAGTAGCCTCCTCCCCCTCCACCTAGCTCTCTAGCCTGGT
CTCCTACCCCAACCCTGACGCCACCCAAGGGTACCACATG
CAAAAGAACAGAGACCAGAACAAGTCAGAGCCTCTGAGGA
TACCACTGGAAGAAATGGGCAGAGGGTGAGGCCCTGGGGG
AGAACTGCCATGTCCTGGAGTCACAGGGCAGGAGCTGAGG
GAGAGGGCTGAGTCAGTCGAGCTGGAGCTTAGGAAGTCAA
CGATCTGCTCACCAGGCCACGGACTAGGTTCCAAGCCAGA
GGACCACCACAGCTAGGTGGGCAGGGGCTCTGTGTTGTAA
GGGGAGCTGGTTTTCAGCCCTGGCTCACTTTTGGTTTTGT
GTTGAGGTGAGAGGGGTCAAAAAGGGTCATCCCTTTGTCT
CCAACTTCATTCCTACTATCAAACCCTTGCCTATTTTGGG
GGCAGGGGTAAACAATGTCTGACCGTTTTTTCCAGGCTTG
TCTCAAACTCCTGGGTTCAAGGCATCTTACCTCTGCCTCC
CAAGGAACTAGGGCTACAAGGTGCACAGGCCCCTACCTCT
GATTTTATCCATCTCCTCTCCGGTCCCTTTCTGAATGTGG
TTCCCCTTCCTTCCTCAGAATGATGGAATGTTTGCCCTCA
GTCAACATTTACACTCCCCAAATAACCCAGGAACTAAGGT
ACACAGGGAATGCAGAGAGCAGGACAGAGCTTGGAAACCT
GATCCCTTGAAATTCAAATCAGTGGTTTCTTGCAAGTTGT
TTTTGGTGGGTTCTGGACTGTCTGTGGGATACAATAAGGA
AGTAGGGTCAGGAAGCTATGCAGAAATACTATGCAAATGA
GAATAGGAAAGCTGCCTGGTTATGTAAGTCAAGGAAGGTT
GTAAGAATGGAACCCATATAATAAAAGCAAAAATGCAAGC
CAAGTGCCCTTGGGAACTACCTTTGGAGAGGGAGCCAAAG
ATGGTCAAGTTCACAGAGCAGGTGAATATACAGGCAAATG
AGGAGAAATGGGCAGGGTTGAGAATGGCCATAGTTGGAAA
CTATTCACTTTAACTTTAGGAAATCAGTATTTTTAAGGTG
ATGGGGAGGGGTCTGCATCAGGTGCAGGAGAGCAGGGATG
GATCCTTTGTGGGATTATGAACAGAAATAAAATGAAGAGT
TTCTTTTTGAGAAAAAAATCAAATTAGAGCAAAAGGATGT
ATATCAGAGAGTTTTGGAGTGATAAACTACAAAGTGGTTA
TGTTCAGCTATTAATTTCAAAGCCAGGTTCTGTGAGTGCC
ACTGGTGCAATTAAAATATATCTAAGTCACAACTACATAG
GAAAATCACCTCTTTACCATTGCTTTTAGTGGCTTTCTAT
ATTCTAGACTTTGCTAGATTTTAAAATTCATAATATATTT
AATATTCATAAAAGTATTAGAATGACTAATATTAAATTAT
TACTACTTTCCCTTTAAAGATGAAGAAAATTAAGTTTGAA
GATGGTAAATTTTATTTTGCAGACTCATAATATACTAAGT
GGTAAACATGGATTTGAAAAAGATAATTTTGTGTCTGAAT
GATGACAGTTTTATTGTTTTTAAATTTTTTAAATTAGTAA
GCTGTGTATATTATGTAGTCTAAGCTCTATAGTCTTTAGT
TGCTCACAGTTTATATTATGTAAAAATATTTTTAAAATTA
TTACTTGATAATATATTATTAATATTATTAAATAAGAATG
CTAGTAGTTTAAAGCAATCTCAAATGTTTAGATATTAAAC
CCTTTATAGATTGTTTGTAACTTCCCATTTAAACAATTAA
TCCTATAAACTTCAGCCAAAAAGTTTTGTTTTCCATGTAA
AGGTTCTTGGTTGCAAATGACAGAAACCAATGCTACTTAT
TGGAAGTAGTAAAGAAAAAGAAAGTTGAAATAATGTATAG
TACCTTGCATAACCAATAGAAAGACAAGAGAACACATTAC
AGAAAATTGTATTAGAAATAATTGAGGCTGGGCACCCAAG
AAGTCAACCATCCAGTGTCAGCACTATACTAACGATGACT
TATTGCTCCCAATTTCACCACTGTCACATAAATAATATCT
GTCTGTCTCTTCATCTATGCAGCCCTCCCTTGAGATTTAA
AGATATAGTCAAAAGCCTAAGCCACATACCTGTCCTTTAA
TTACCAGGGAATAGATAGAGAGAACCACCTCTTTCCATTT
GATTTCCAGAGTGGGAGAGAGGGCCATGTCTCCACACCAT
TTGAAGATCCCATCAAAATAAGAAGTGTTTGAATGTTGAT
TAGGCACATCCCAACAATTTGGAAATGAAGTTGTATATTA
GTTGAGACAAGTGCCTTTTCTAAGAAATCACTGTCATATA
TTAATTATGAATAGCTTGGAGTAACACAGCCTAATAACAA
AGGAAATTCTAGCATCTAGGTCTCTGGACCCTCTTTCCTT
TTTATCATGTTACACATGTTTATCCACATCTTTATGGTAT
ATAGTAAATACAATACCAATTACAGTGCCTGGCATGGTAC
ATGTACTCTAAAAGTTTCTCCATTTTTCTCTCTTCTCTGT
TTTGACTGCTGACTTAAGAAATGAGTTTTCTCATGCATCT
GCATTGAAGATTATATTTTATTATACTTCTAATATAAATC
TTTAAGAATGACATCTTTGAAATTGTCACCTTACATTTAG
CATCAGCATAAGCTTATGTGTCAGTGAATGAAACAGGATC
ATTAGGAGAACTTGGAGTAGTCAGCCGTTTTAGACATTAA
AGCAGATAACTGATTTCTTGCTTCACTTGTGAGGAAAAAA
AAAAGCTAGGTTTCTCAATTTGAACACGTGTGTGAATTGG
TAATCTAAGAAAGTTGAAAATTCAGGTAAGTTCTGAAATT
CTTATTCTAGTCAACTCAAAATAACTATATGTTTTATCAT
AGTTTTGCCCTGTTTTGCACAAAAAGAAGAGACTTTAAAA
CTTGTGTTTAAATAATTAAAATTTAGTTTGTATGATAAAC
AGCCTCACCATTAGCATCAACAACAGAGATATTTACCTGT
GTTTATTCTTTGTAGGTGTTGTGCTGTGTTTGTTCTTTGT
AGGTGCTGTGCTGTGTTTGTTCTTTGTAGGTGCTGTGCTG
GTCTCTTGCATAAGCATGAGACAGGTAATTTCCCTCGAGT
GTTTTAGTTATAGAAAAGCTATTCAAAATATAAAGGCAGT
GCAAAAAGGGGAAAATCCAGTAGTCCTTTCTTTGTTAGAT
ATGTGCATAAACACATATATACCTACCTACACACATATGT
ATATGTACCTAAACACATACATACAAGTATTGATACATAT
CATTCCTGTATTTTACAATACAACCAAGAAAACAAGAAAG
GACAATGTGACACTATATCTCCACTACATAACAGCTGTTT
AAAAGATTTTTCAATGTTATTTCCATATATCATTCATTGA
CATAAATAAATGACAAAAGGTTAAAATGTTTCTTTATTTA
AAAACTTTTGCTGATTAGAACAAGATGGCAAGAGCGGGTT
TTCGTGTTCCCTCACATCACCCCATTAAAACAAATAGAGC
AACTGGAGTAGGATAGCAAAATTAAAAATAGCTTTTGGAA
AATCTACAACAAATTTACAATAAATCTAAAGCAAAACTAA
GATATCTCTGCAGACCTTACAATATAGATACAAGGGCCAA
ACTGCTGACAGCAACAAGACCCATGTGTCAGCAATTGTGT
GCAGGCTGGAGAGGTGAAGCAAAGGGACTACAGATGATTG
CCAGAGAATGCCAAATAAGCCAATGAGTACCCAACTGGAA
TTCTAAGCGAACCAATGTGAGAACAGCAGTTAAAACTGGG
AAGGGGTTTTGCAGGCTCAAATTAACAGATGAATGCAAGG
GCATTGTGGTAAAATTGTATGGTGCTTGGTGGATCTAGGT
GTATGAACACTTAAAATTAACCTAGCAAAATCCCTGCTAG
GTTAAACCCCTGCACCAATCAGAAACTACCAGGACTAAGA
GCCACATTTAGCAGGATAAGGACAATAGGGGCAAAGGAGA
GAGATGGTGGAGATATAAGTGAGAGAGGGGAGAGGCCAGC
ATATCTCAGAAAGTATGCAGTCATATTTCTAACACTTCCT
GGAAACAAAAGCGCTAGAGGGAGGGAGTGCTAGAATGATA
GTTAATTAAGCCAACCTTGCCCACCCTCCCCTCGTGATAA
TAAAGGAAAGCTCATCTTACTTATTCATGAATAATGGAAA
AGGTCTGTGGTCAGATATTGTATATAATTATAAAAAAGAT
ATGCCCATATTATGTTTGAAAAGTGTAACTATTTCAAAAT
TAGCTAAAAATTAGGAAAATTGTAGAACTATAAAATAACA
GCATTAAGGAGAATTAGAAAACCTACATATTAGGTTATGG
GGAAAATTATTTTAAAAGGCTAATGACGTGTTGAAAATAA
TTAGAAACAATAGAAAAAATCTTTTTGAAATGAAAACTAA
ATGATAAGGAGCATCAGAAAAAATAAACACAATAAATTAT
GTCTAAAAATATATGGAAGAAGGGTAGGAGAAAATTTTGT
TTTAATTTTCAAAAAGAGAAGAAAGAGATATGAAAGATTT
GAGAGAATGTAGTAGATGTAAAAAATAAGCCAATCAGATG
TGGCAAATGTATGCAAGAGTCAGAAAGAACAATACCAACA
AAATGGAATAGCATCAATACTAAAATTATTACTCAATACA
CTGTCAAAAATAAAGACTTAAAACTATATATAAATGGGAA
TAAATTTAGCCAAGGAGACAAAAGACTTATACACAGAAAA
CTAAAAAGCATTACTGAGATAAGGACGACACAAATAAATG
GAAAGACATTTCATAGACTAAAAGTTTATGGACTGGAAGA
CTTAATATTTTTATACTCCTCAAAGTAATGCACCAATTTA
ATACAATCTCTATCAAACTCTCAAGGATATTTTTTGCAGA
AATAAAAACTTACCCTAAAATTCACATACAATCTCAAAGG
ACCTCAAATAACCAAAACAATTTTGAAAAACTACAAAGTT
GGAGGGCTCACACTTCCTGATTTCAAAACTTACTACAAAG
CTACAGTAATCAAAATAGTGTGGTACTGCCATAAGGATAG
AAATGTAGGTAAGTGGAATAAAATACGGAACTCAGGAATA
AACCTTGGCATATAATGGTCAATTAATTTTCAATAAGGGT
GCCAAGACCATTCAATGGGGAAAACTGTAGTCTTTTCAAC
AGGTGGTGCTGGGAAAACTAGATATCCACATGCAACAGAA
TGAAGTTAGATCCTTGCCTTACAGCATATAAAAAAAAATT
CAAATAGATCAAAGAGCTAAACATATGAGCTAAAACTATA
AACCTCTTAGAATAAAATATAGGGAAAATCTTTATGATAT
TGGATTTGGTGATGATTTTTTTGGATGTAACACCAAAAGC
ACAGACAATTAAATAAAAAATAGGTAAGTTGAGCTTCATC
AAAGTTAAAAACTTGAACATGAAAGGACACTATCAAGGGA
GTGAAAAGTCAACCCACAGAATGGGGGTATTATTTGCAAA
TCATATATCTGATAAGGGATTAATATTGAGAATGTATAAA
GAATTCCTTAAATTCAACAATTAAAACACAAACAAAAGAC
CCAATTTAAATATAGACAAAGAACTCAAATAGACATTTCT
CCAAAGAAGATATACAAACGACCAATAAGTAGGTAAAACG
ATGCCAAATATCACTAGTCATTAGGAAAATGCAAATGACA
ATCACAAGACAGCACCCCACACGCATTAAAATGACTTTTA
TCAAAAGAATGGAAACTAGTGCTAGTAGGAATGTAAACTG
GCAAACTGGCACAGTTGTTGAGGAAAACTGGCATTTCTTC
GGAAAGTTAAAAATAGAACTAACATATGATCTAGCAATTT
CACTTCACTAGATACATACCTAAAACAATTTCTGTAATCC
CAGCACTTTGGGAGGCCAAGACAGATAGCAACACCCTGTC
TCTACAAAAATAAAACAAAGGGTGTGAGTGCCTGTAGTCC
TAGCTACTTGGGAGGCTGAGTGGGGAGGATCTCTTGAGCC
CAGCAGTTCAAGGCTGCAGTGAGTTATGACCATGCCACTG
CATTCCAGCCTGGGTGACAGAGCAAAACAGAGCAAAATCT
TGTCTCTAAAAAGAAAATTAAAAATTAAAAAATAATAAAA
TTGAAAGCAAGGACTCAAACAAATAGTTGTATACAAATAT
TCATAGCAGTGTTATTCACAATAACCAAATGTTGGAAGCA
ACCCAAATATCTATCAACAGATTGGTGGATAAAGTATAGT
AAATGCATGCAAAGGACTATTACTCAGGCTTAAAAAGGAG
TGAAATTCTGATACATGCTACAGTGTGAATGAACTTTGAT
GAGATTATCTAAGTGAAATAAGCCAAATGGAAAAGGACAA
ATGTTATATAATTCTATTTAGAGGAGGAACCCAGAGTAGG
CAAATTCATAGAGACAGAAAGTAGAATACAGGCGATCAAG
GTGGATTGCTGAGTAGAAATGGGAAGCTTGAATGGTGGAG
AGTTTCCATTGGGAGGATGATGAATAAGTTCTGGGAATGG
GTAGTGGTAATGGTTGCATGACATTGTGAATGTGCTTAAT
GCCACTGAATTGCATACTTAAAAATTGTTAAAATGCCATG
TTGTAATATATGTTTTACTACAATAAAATAAAATATACAT
CAGGTATCTAATAAAAGATAGAAAAATGGGATTAAAATTA
CATATAAAAATTCCATGTCATATATCTGGGAAAATCAACT
CAGACTGGATCAACATAGAGATATGTTTTGGTAAACTGTT
GGACTTTACAAAAAAGAAAAGAAGCCTTTGGCACTGTGAC
TAAACAAACAACTAATTTATTAATAAAAATAACCTAGATT
GTTATCAGATTTTTAACAACAATTCTTTATGTGAGAAGAA
AATGGGAGATTTTTTTGAAGAAGGAGAAATAAAGTGTGAG
TCAAAGTTTTTATTTCCAGCCAAACTGAGCTTAAATTATA
AAGTCTCCTGACAAACTAATATGACAATATGAGAACTCAG
AGAATATTGTCCACATAGGCCCCTTCTGAGGAATGTTCTA
GAATATAAATTTGAAACAACTAAAAGACTAGAACAATTTA
GGCCTAAGGATTGGGAGATAGCAGAAGGATTCATTCAGTC
TCCCAGGAGTACAAGAGAAGTTAGCTGTCACATGACAGCA
GAGAATTGAGATACATACCAACATTAAAGTCTATATGTTC
CAGAGTGAAGTATATGTTCCATATAAATCTATATGTTCCA
GAGTGAATTATAGGAGAGCTCTTTTTATTTATTTATGATA
CAGGCTTTTAAGAACCCATTGAATTAGGTTGCATGACATC
TAAGGATTCATTTTCCATTTCAAGAATTCCTTGTCATTTT
AATTTTAGTAAATATTTCTTCTTTCCCACAAAATAGGGTG
AGATGCTATTAGGGACATAGTGTTTTCATAGTTTAATAAT
GGACCTTTAGATTAAATTCACATCGTTATTTATCATAGCC
TTCACTAGAAACTCAAGCTTTAGCATATAATTTTATGAAT
TCCTTCTGTTCCCCATATCTCTAAGTATCTCCTAAACGGC
CTCAAACCTCCACCCTTTTCTGCCCTCCAGTCACTTTCAC
TGTGTTCTCTGGAATGCATTACCTTGTATCATCTTCAGTT
CCTTAATCTCTTGGTATTCAATGATATATTTTTTCATCCT
CAGCAACATACACTCAGCATTGTAACCTTGTCACATATTC
CTCAAGTTCTCTATCCCAAGCTTCCCATTCTAACAGCCAC
CTCTGATTCTACATCACTGAATCCAGAATTTTTACTTCAG
CAATGAAATGTTCAAGTCATTGATCCCACTGCCATGATAG
TCTCCGTCTCCCCTCTATGTCATTATTAGTTTAGATTCTG
ATTACTTATATATTTATCTGCCTTGCTCTTCTTTTCCTTT
TGTCACAGTCATCTGATAAAACCCCAAACCTAGTTAAGCC
TACCGTATCTGCCTATCTTGTCAATGCACCAGAGCAAATG
AACACTGAATAAAAATTACACAAACTTTTCCTACCTAGTC
CTAGATGAACTTCTCACTAGCTGTCTATCTCTCTTGTTTC
ATCTTATACAATTTTCTTCCATCACTTTCTAGACTACATT
GGCATTCCTTCTGTTCCATGAACAGATCATTATAAGCCTC
ATCTTTGGAACCTCTAGCTCATTCTCACTTTAGGGTTTTT
ATACTTAGCAATTCTCTCTGCTTTAAATGTTTCTCCTTAT
CTTGTCATGATTGCCTTTTTCTTGACATCTAGGGATGAGT
TCTAAGATCATCTTCCCAGAGAAGCCTGTCCTAGCAACCT
CATCTAAACCTACTCACTATCACATCACCGTGTTTTAATT
GTCTGCATAGTTCTTATTGTCATCTGATCATTGTTTTCCT
TTTAAGCATTGGTTTACTCCTGTTTCCCCGCTCAGAATGC
AAGATCCATGTGGATAGGGACTGGTCTTTTTTAATGTGCT
GAAATATCCCTAGGTCATGTAACTATGTAGCAGGATAGAT
AATTCTTGAATTTCTGAATGAAAATATCCAAGCTCATGAG
ATGTTTGTATAAAGTCAGAATTACAACTCATTCATTTACC
ATAAGAATATTATCAAAGAGAATAATATTTAAAGCAACAT
AGTGTTTTCATTTTCATTCATCAGGCTAGCTTCAGAGTCA
AGTTAGAATTAGAATGCCAGTTCATTAATTTGAAATGAGA
AATAATCATCACAGAGAATGGACTAATGGACTATCATGAT
ACATCTGCTATCAGGATTTTTTTTTTTAACCAGTGAATCT
AAATGAGAAACAATGAAAATCAAAAATGAGAAACAATGAA
AATCTTTGTGAACAAGGAATTAGAATAAAGAGAATTAGGG
GAGAATCAAATAATGTAATACCATCGAAATAAGAGATAAT
ATCAATATGTTTACAATAGAAGTGGTCTTGTGAATCTTGA
AGTGCTTGAGGATGGTTTGCTAAACTTATAAAACAAAGTG
TTTATTTTAAAAATAAGATTTATTAAATACTACATGCTAA
ACACTGTATTAACACTTTAGATGAATTTCCTCATATAAGC
CTCACAAAAAAACTAATTTTGCATATTTATAGTAATTAGA
GTTTCAATAGGAAGCAGGTTTTATCCCAGATAATCCATAT
GGAAAGACCTCAATGAAGCGCCTGCTTCCTGAGATGTGGG
CTTGTTTAGGGAAACCAGAAAGAGGCAGGCATGAGACCCA
CAAACCAGAAACAACAGACATTTGTTATCTTCACAAGGGA
AGGAACAAGGTGAGGAAGCAGTGTTTCTGGAGATCAATGA
GAGCTACTATAGAAGCACAGAGGATTGGAGGAGCATCAGC
TGTACGACAGGAACTGTAATCATACTCAAGAAGGGACATA
GCTACTGCCAGAGACATAGAGCAAATCAAGGAGAGAGTGG
GGAAGAAATGCTCTGATCTTGCTACCCTCTTCTTCTCTTT
CTTCCTTCCGGTGCCCTCCATGGGCTGAGCCTAGCTGGCA
GCTTGTAGGCAGCTCACAGGAGTCAGTCTCCTGAGCCATA
GTGCTGCATAGAGAAGGATAGAGAATGGATAGGGGGGTGG
GGCTATCATACGAAGAATAAATACTACGGTAGGAGTAGCC
TTATTAAACAGAAAACTATTGATAAGAGAAATTAGTAACT
TGCCTAAATTTACACACAATCCATAATTGGAATGCAGCCA
TCTGCCTTGTGCAAAGGCCTTCCTCTGAAACCTGTGATGT
GCTTTTGTGGTCCGTTATATGACACCAGGTATGTCACACA
CTTTAGTTCTTCTGTCCCTTACTAATATGTTGGTCTTTAG
TAGTGTAGTTTGGGGCTTTATCTTTATATTCAGTTATCAA
TTTTTATTTTTTATATTTTTTCATTCACACTAAAAATTCT
CCTTTTCAAGCAGATTTAATAATTGCTAGTTCTTTCAGGT
TTTACTTGTTTCCGTGCCCCAAATTAGATAATATCTTCAA
GTAGTATTTTGAGGATAGTGCATATAATCTGAATCATATT
ATATCTGAGAATGTGTTTAGTTTTCTTTTGTTTTAGCTGT
CTTCACATACAACATGCCCTCCCCAACACACCCTCCTCCT
AGCCCTCCCCTCCCTAACAAATAACATTGCTTTGTTGTCT
TCCACAGTAAAGTATTGGACATTAAAATGATTTTAAAATT
GTTTTTTAGGTAAGAAAAATTAACATTATTCATGATGATT
ATAAACATTTTAATGTTGTTGTAAAAATATGAAGAAGAAA
GTGAAAATCATTTGAAATTGTACAGCCCAGAGATACAAAA
CATTCATATTTTTATGAATATATTTTAGGTATCTCTATGT
CTATAGTTACATACATAGATGTGTGTGTGTGTATACACAC
ACAATTCTCTCTATATATATTTCTACACAATTTCACATAA
AAACATTATACTATATATTTTCTTCAACAGTTCGTATGTA
TATTTTCGAACAACTTAATGGATGTCTTCTGTGTCAATGC
ATACTATTGTGTTGTTGGGATGTGTTATACTGTATTGACT
GGTTCTTTATTAATATCTAGATTGTTTTCATTTTATTTAC
TACTGTATTAGTCCATTCTCACACTGCTAATAAAGACATA
CCTGAAACTGGGTAATTTGCAAAGGAAAGAAGTTTAATTG
ACTCACAGTTCATCGTGGCTGGGGAGGCTTCACAATCATG
GCAGAAGGCAAAGAAAGAGCAAAGGCATGCTTTACATGGC
GCCAGGCAAGAAAGAATAGCACAGGAATTACCTCCCACCA
GATCCCTTCCATGACACATGGGGATTATGGGAGCTACAGT
TCGAGATGAGATTTGGATGGGAACATAGCCAAACTATATC
AACTACCATTATAAACAATGCTATAATATACATTGTTGTG
CCTATTATTGTTTTCATGCTTATATAGTTATCTGATTAAG
TTAAATTCCTGGAAGTGGAATTGTTGAGTTTTCATACATT
TTACATTCTGTAATATGTTGTAAAATTGCACTTCATGCAT
ATACCCTATCCTCTACCCCCTTGCTAATATCGGGTTAGGT
GATACATTGACAGTCAAAACATATATGCTTTATTTAGAAA
TTTGCTTTGAGTAATTAGGTTAAAGAACTCTTGTTATATT
GATATGCAATAGTCAAATTAAATGTGTCCATTTCTAAAAT
TAGATTGCCTATTTAATTTGTAGAGGTTCTTTATATATGC
TGGATAAGATTTCTTTGTAGCTATATGAAATGTTATGGCT
TTCCTTTTCATTGTCTTACTGATGTTTATTTTTATTTACC
AGAAGTTATTGATGTTTTTAAAATTAATTTAATCAATTTA
TTTTTATAGGTAGTTTTTGTGCCTTATTAAAGAAATATTT
ACCTGTCCCTAAGTACCTGAAGATATTTTCCTATTTTTTC
CAAAAGTTTTATTGTTTTACTTTTGCGATCTGTCTTGTAG
TAAGTATTATAGTGCCCTTACCAGATCCTATTTTTTCAGC
TTAGTGCATCCATCTATCTCAAGTTGCTGTGTTAGTTGCT
AATGGCTCAGAGACTCACTTGGGAAGTTATACCTCTCCTT
CAAACCATGACAACAGCAAATAACTCACTCATACAGCTGT
ATAAAATGCCAGGTTCCTTGACAAGGGAAAGGTAATGGGG
TAATACAGTCTATGCTTCAGAGGCATAAACAGTGGATCAA
GTCAAGCCTTGACTTTACCTAAGACCATATCCTTGTCAGT
TTTTTACTCTCCCTTATTTTGCTTCAGTCTCTCTCATACT
TTTCTTTTTTTTTCTGGAGACCACTCTATCAGTAAATCTC
ATGGAATAAATCATGATGTTAGTCTCTGCTTCTAGAGACC
TTACCTAAGACACATGTCAAATTAATTTTTATATACTGTG
TAAGGTAGAAATCAGGTAGTTTGTTTTTTCTTTGCTTTTA
CGTGGATGCTCAACTACTTCAGCATCATTTAGTTAAATAA
TTGCCGTTTTCCTACTAAACTGTCATTGAACCTCTGTTAT
AAACTGTGTGTGCGTTTTTATACTCTGTATTCTATTTCAC
AGATCTCTGTGTCTATATTTGTACTAACTGCTATCTTAGT
TACTGTAGTTTTACAGTAAATCTTGGTATCAGAAAATGTA
AGTCTGCCAAGTTTGTTCATCTTCCTGAAGTTTCACTTGG
TTATTTGAGGTATGCCCATATAATTTTAGAATCAGTTTAT
TAATTTCCAAGAAAAAAATCCTGTTAGGTTTGTAGTAGCT
TGAGCGGTGGCCTCAAAAATGTGTCTGCATCCCAATTCTC
AGAACCTACAAATGTTAACTTATTTGGAAAAAAGGCCTTT
GCAGATGTGATTAAGTCAAGGATCTGGAGGAAGGAGATCA
TCCTGGATTATCCTGGTGGGCCCTGATTCCAACGAAAAAT
ATCCTTCTAAGAGATAGGCAGATGGAGATTAATATTCAGG
TCAAATATTTTCTAATTTTCATTTTGATATTCTGATATGC
TGCCTAATTTCCAGTCATGTGGGATTTTCTAGCTATAGTT
CTGTTTGATTTTAATTTTGTTGATTTTAAATTTCTATTGT
CATAACATGCTTTTAATGTTAGTCTTCTAAAATTTGTTCA
TACTTGTGTTCTAACACTAATTTACTCTATTATTTTAAAT
GTTCCATGGAGTATTACAAAATAATATCTATTCTTCAACA
CTTGGATATAGGGTTTTATAAATATTAAGTCCAGTTGGTT
AATTATATCCTATATATATTCTATGTTCTTAGTGATATTT
TTATCTCTTCTATTAGGTTTATAAATATACTTTATTATAA
TTTTCTGGTTATGATAAATTTTAAAATATGTATCCTTGAC
TTATTACAATCTCCCTTCTATTAGAATGCTTACCATTTTT
TGAATGATATTAGAAATTTGAAAACATGTAACTCTATTTA
CTTACCATGCCCATCCATGCTTTTTGATATCATGGACATA
TAATTTATTTCTCCTTATGTTAGAAAACAACAAGGCATAC
TCATTACTGTTGCTTTAAAAGTCACAGTCTTTTGTATTTC
TCAAGTTTACCATTTCTGGTACTCCTCCTTTCTTCCTGTG
GCTTTATGCTTTCATCTGTTATTTCAAGCTGAAAAAACTT
CATTAGTAATTCTTGCAGTACAGGTCAACTGGCACACATT
TTTTAGATCTTTCTGGTGGTGGTTGGGAGGAGGAACCTGA
AAATAAGTTTAAACTGCCTCAATTTTGGAAAGATGTATAC
TAAGGAGTTCGAATTATAAATTGGCAGGTTCTTTCCTATT
TGGACACTTTGCAGATATTACTGCATTGTTTTCTAGGTTC
CATTGTTTCACTTCAAAAGTCAGTCATACGTTTAACGTTG
AATTTTCAAAAATCAATCTCTGGCCGCCTTTAAGATTTTT
GTCTTTGTCTTTGGTTTTCGGCATTTGAATTTTGATGTGT
CTGGGTGTTTTATTTTTTCTAATTAGCATTCTTGGTATTG
TCTGAGCTTCTCAAATCTTGGATCAATAATGTTTTCATTA
GTTTGGGAAAATTCTTAGCCATTATTTCTTCAAATACTTC
TTTTGTTCCATTCTCCTGCTCCTCTTATTTATTCTCTTTG
CCTTGCATTGTATATTTTTTATTTATCTATCTTCTCATGT
TTTGTAAGTTTTTTTTGTAGGGAAGACATTGCTTATAAAA
AATCATAGAGGCTTCAGATTGTAATTTCCCCCCAAAAAAG
TATTCTTTATTTCTTTTGTTACAAATTAATAATTTAGCTG
CATTGGTCCAAAGTTGAAATTTTTATAAGAATTAATTCAC
TTACGGTTTGTCTCTTTCCTCAGACAAAGAATAGAAAACC
TCAGGAGACTTATATGAATTATAAATTCATAGTAACCAGG
TCTCTCTCACTGTTTCTGTTCAGCTATGAAAAAGGGATGT
CAGCTAGGTCTGACATAACCAAGGGAAATTTAGTTATGTC
CTACAGAAAAGTAAAGTAATGCTTTTTCATTTATAATCTT
TAATATCAAATTCCTTATATGCATTTATTATAGGTAATTG
TGAGAAATTAATGAGCTAAGCACAGCTGGTCATATGGTAA
ACTCTCAAGAAATATGAACTTTTATTACTGTTGATTATGG
ATATAGTTCTTTCAATCTTCTATGGTTTTAGTGATTATTC
CCTCAGAAAGATTTCATGAGCTGAAATTTTCTTGCACTGG
TGATAACATGCAGGTATAATTATGCTGACTATATGGATGG
ATGTGCAAAGGTTGGTAAAGCTAAAGTTGATATCTAAAGC
TAATCCTAGGCTACAGCACATTGTATGTTCCAAAGATGAC
TGCAACAGTATTTTCCATCTCATATGCTTTTCCTGCAGTG
TGACTTTGACTCTCTTTCTATTTAAGAGGCTTTTTGTGAC
TTATTTAAACCAATACCTTAGGGCAAAAGTACTATACTGT
GATTTCTGATGCAAAATTATAAAAGTTTATTCAATTTTGT
TTGCTATTAGACCTATTAAACCTTTAAGCACATATAAACA
GTCTGGCCTCACTTATGTTACCATGCTTCATGCTAAGAAG
TTAAAATTAGTCCACACGAAGAGGTCACTTGAAAAGGTTC
TGAGACTACATAAAGAGGGTGAGAAATGCTCTTCCAGTCC
CTAGCTGACTGAGCCCTGCATTGTTCTGTTCTGATTCTAT
ATACTGGCTAAGTAACCTAATGGGAGACCTGAAGCCAAAA
CCACACTTCCAAGCTCTTCCAAATTCCTGATTCGTAGAAA
CTCTAAGACATACAAAAGTGAGAGTGGTTCTTTTAAGCCA
CCTTGTTTTGGAGTGATTTGTTGTACAGCAATAGACAATC
ACAGTGAAGTTTTCTAAGATACTTTCTTTGCCCTTCCCTT
CCCTTCCCTTCCCTTCCCTTCCTTTTCTTTTTTCTTTTCT
CTTTTCTTTTCTTCTTCCATTTTCCTTTTGAAATAGTTGT
TCTCTTCTAGTAGAGGAATAGTACACTGTCCTTCATGCAA
TCTTAACCTCTTAAACAATTCTCCTTTTCCCACATCAAGC
CTAGATCTCCTCACATGCACTAAGATGGATGTACCTCTCT
GGGATTTTCAAGATAATTGGTTAGCTAATCTAATAAACTA
ATTTACCCTAAAGACTTTGTGGTTATTGATGTTTTAATAC
ATATCTCCTCCTAGTGAAGCATTTAAGTATAACTTTAAAT
AATCTAAATTGGTACTCAAAATAGATTGACTGGTGTTTGA
ATTTTAGATAGAGTGAAGATCTTTTGAGGGAAATATTTTT
GAGAGTCAAAGGAGGAGGTATGGAATGTTGCAAAATATTC
AGTGCCTGAAAAGTCACACTATGTGAACTCTGCCTATGGC
CCATTCTTTCTTTTATCAGGCTAGCTTCAGAGTCAAGTTA
GAATTAGAATGCCAGTTCATTAATTTGAAATGAGAAATAA
TCATCACAGAGAATGGACTAATGGACTATCATGATACATC
TGCTATCAGGATTTTTTTTTTTAACCAGTGAATCTAAATG
AGAAACAATGAAAATCAAAAATGAGAAACAATGAAAATCT
TTGTGAACAAGGAATTAGAATAAAGAGAATTAGGGAGAGA
ATCAAATAATGTAATACCATCGAAATAAGAGATAATATCA
ATATGTTTACAATAGAAGTGGTCTTGTGAATCTTGAAGTG
CTTGAGGATGGTTTGCTAAACTTATAAAACAAAGTGTTTA
TTTTAAAAATAAGATTTATTAAATACTACATGCTAAACAC
TGTATTAACACTTTAGATGAATTTCCTCATATAAGCCTCA
CAAAAACTAATTTTGCATATTTATAGTAATTAGAGTTTCA
ATAGGAAGCAGGTTTTATCCCAGATAATCCATATGGAAAG
ACCTCAATGAAGCGCCTGCTTCCTGAGATGTGGGCTTGTT
TAGGGAAACCAGAAAGAGGCAGGCATGAGACCACAAACCA
GAAACAACAGACATTTGTTATCTTCACAAGGAAGGAACAA
GGTGAGGAAGCAGTGTTTCTGGAGATCAATGAGAGCTACT
ATAGAAGCACAGAGGATTGGAGGAGCATCAGCTGTACGAC
AGGAACTGTAATCATACTCAAGAAGGGACATAGCTACTGC
CAGAGACATAGAGCAAATCAAGGAGAGAGTGGGGAAGAAA
TGCTCTGATCTTGCTACCCTCTTCTTCTCTTTCTTCCTTC
CGGTGCCCTCCATGGGCTGAGCCTAGCTGGCAGCTTGTAG
GCAGCTCACAGGAGTCAGTCTCCTGAGCCATAGTGCTGCA
TAGAGAAGGATAGAGAAGGGATAGGGGGGTGGGGCTATCA
TACGAAGAATAAATACTACGGTAGGAGTAGCCTTATTAAA
CAGAAAACTATTGATAAGAGAAATTAGTAACTTGCCTAAA
TTTACACACAATCCATAATTGGAATGCAGCCATCTGCCTT
GTGCAAAGGCCTTCCTCTGAAACCTGTGATGTGCTTTTGT
GGTCCGTTATATGACACCAGGTATGTCACACACTTTAGTT
CTTCTGTCCCTTACTAATATGTTGGTCTTTAGTAGTGTAG
TTTGGGGCTTTATCTTTATATTCAGTTATCAATTTTTATT
TTTTATATTTTTTCATTCACACTAAAAATTCTCCTTTTCA
AGCAGATTTAATAATTGCTAGTTCTTTCAGGTTTTACTTG
TTTCCCAAATTAGATAATATCTTCAAGTAGTATTTTGAGG
ATAGTGCATATAATCTGAATCATATTATATCTGAGAATGT
GTTTAGTTTTCTTTTGTTTTAGCTGTCTTCACATACAACA
TGCCCTCCCCCAACACACCCTCCTCCTAGCCCTCCCCCTC
CCTAACAAATAACATTGCTTTGTTGTCTTCCACAGTAAAG
TATTGGACATTAAAATGATTTTAAAATTGTTTTTTAGGTA
AGAAAAATTAACATTATTCATGATGATTATAAACATTTTA
ATGTTGTTGTAAAAATATGAAGAAGAAAGTGAAAATCATT
TGAAATTGTACAGCCCAGAGATAAAAAACATTCATATTTT
TATGAATATATTTTAGGTATCTCTATGTCTATAGTTACAT
ACATAGATGTGTGTGTGTGTATACACACACAATTCTCTCT
ATATATATTTCTACACAATTTCACATAAAAACATTATACT
ATATATTTTCTTCAACAGTTCGTATGTATATTTTCGAACA
ACTTAATGGATGTCTTCTGTGTCAATGCATACTATTGTGT
TGTTGGGATGTGTTATACTGTATTGACTGGTTCTTTATTA
ATATCTAGATTGTTTTCATTTTATTTACTACTGTATTAGT
CCATTCTCACACTGCTAATAAAGACATACCTGAAACTGGG
TAATTTGCAAAGGAAAGAAGTTTAATTGACTCACAGTTCA
TCGTGGCTGGGAGGCTTCACAATCATGGCAGAAGGCAAAG
AAAGAGCAAAGGCATGCTTTACATGGCGCCAGGCAAGAAA
GAATAGCACAGGAAAACCCTCCCCCATGATTCAATTACCT
CCCACCAGATCCCTTCCATGACACATGGGGATTATGGGAG
CTACAGTTCGAGATGAGATTTGGATGGGAACATAGCCAAA
CTATATCAACTACCATTATAAACAATGCTATAATATACAT
TGTTGTGCCTATTATTGTTTTCATGCTTATATAGTTATCT
GATTAAGTTAAATTCCTGGAAGTGGAATTGTTGAGTTTTC
ATACATTTTACATTCTGTAATATGTTGTAAAATTGCACTT
CATGCATATACCCTATCCTCTACCCCCTTGCTAATATCGG
GTTAGGTGATACATTGACAGTCAAAACATATATGCTTTAT
TTAGAAATTTGCTTTGAGTAATTAGGTTAAAGAACTCTTG
TTATATTGATATGCAATAGTCAAATTAAATGTGTCCATTT
CTAAAATTAGATTGCCTATTTAATTTGTAGAGGTTCTTTA
TATATGCTGGATAAGATTTCTTTGTAGCTATATGAAATGT
TATGGCTTTCCTTTTCATTGTCTTACTGATGTTTATTTTT
TATTTACCAGAAGTTATTGATGTTTTTAAAATTAATTTAA
TCAATTTATTTTTATAGGTAGTTTTTGTGCCTTATTAAAG
AAATATTTACCTGTCCCTAAGTACCTGAAGATATTTTTCC
TATTTTTTTCCAAAAGTTTTATTGTTTTACTTTTGCGATC
TGTCTTGTAGTAAGTATTATAGTGCCCTTACCAGATCCTA
TTTTTTCAGCTTAGTGCATCCATCTATCTCAAGTTGCTGT
GTTAGTTGCTAATGGCTCAGAGACTCACTTGGGAAGTTAT
ACCTCTCCTTCAAACCATGACAACAGCAAATAACTCACTC
ATACAGCTGTATAAAATGCCAGGTTCCTTGACAAGGGAAA
GGTAATGGGGTAATACAGTCTATGCTTCAGAGGCATAAAC
AGTGGATCAAGTCAAGCCTTGACTTTACCTAAGACCATAT
CCTTGTCAGTTTTTACTCTCCCTTATTTTGCTTCAGTCTC
TCTCATACTTTTTTTTTTTTCTGGAGACCACTCTATCAGT
AAATCTCATGGAATAAATCATGATGTTAGTCTCTGCTTCT
AGAGACCTTACCTAAGACACATGTCAAATTAATTTTATAT
ACTGTGTAAGGTAGAAATCAGGTAGTTTGTTTTTCTTTGC
TTTTACGTGGATGCTCAACTACTTCAGCATCATTTAGTTA
AATAATTGCCGTTTTCCTACTAAACTGTCATTGAACCTCT
GTTATAAACTGTGTGTGCGTTTTTTATACTCTGTATTCTA
TTTCACAGATCTCTGTGTCTATATTTGTACTAACTGCTAT
CTTAGTTACTGTAGTTTTACAGTAAATCTTGGTATCAGAA
AATGTAAGTCTGCCAAGTTTGTTCATCTTCCTGAAGTTTC
ACTTGGTTATTTGAGGTATGCCCATATAATTTTAGAATCA
GTTTATTAATTTCCAAGAAAAAATCCTGTTAGGTTTGTAG
TAGCTTGAGCGGTGGCCTCAAAAATGTGTCTGCATCCCAA
TTCTCAGAACCTACAAATGTTAACTTATTTGGAAAAAAGG
CCTTTGCAGATGTGATTAAGTCAAGGATCTGGAGGGAAGG
AGATCATCCTGGATTATCCTGGTGGGCCCTGATTCCAACG
AAAATATCCTTCTAAGAGATAGGCAGATGGAGATTAATAT
TCAGGTCAAATATTTTCTAATTTTCATTTTGATATTCTGA
TATGCTGCCTAATTTCCAGTCATGTGGGGATTTTCTAGCT
ATAGTTCTGTTTGATTTTAATTTTGTTGATTTTTAAATTT
CTATTGTCATAACATGCTTTTAATGTTAGTCTTCTAAAAT
TTGTTCATACTTGTGTTCTAACACTAATTTACTCTATTAT
TTTAAATGTTCCATGGAGTATTACAAAATAATATCTATTC
TTCAACACTTGGATATAGGGTTTTATAAATATTAAGTCCA
GTTGGTTAATTATATCCTATATATATTCTATGTTCTTAGT
GATATTTTTATCTCTTCTATTAGGTTTATAAATATACTTT
ATTATAATTTTCTGGTTATGATAAATTTTAAAATATGTAT
CCTTGACTTATTACAATCTCCTTCTATTAGAATGCTTACC
ATTTTTGAATGATATTAGAAATTTGAAAACATGTAACTCT
ATTTACTTACCATGCCCATCCATGCTTTTTGATATCATGG
ACATATAATTTATTTCTCCTTATGTTAGAAAACAACAAGG
CATACTCATTACTGTTGCTTTAAAAGTCACAGTCTTTTGT
ATTTCTCAAGTTTACCATTTCTGGTACTCCTCCTTTCTTC
CTGTGGCTTATGCTTTCATCTGTTATTTCAAGCTGAAAAA
CTTCATTAGTAATTCTTGCAGTACAGGTCAACTGGCACAC
ATTTTTAGATCTTTCTGGTGGTGGTTGGGAGGAGGAACCT
GAAAATAAGTTTAAACTGCCTCAATTTTGGAAAGATGTAT
ACTAAGGAGTTCGAATTATAAATTGGCAGGTTCTTTCCTA
TTTGGACACTTTGCAGATATTACTGCATTGTTTTCTAGGT
TCCATTGTTTCACTTCAAAAGTCAGTCATCGTTTAACGTT
GAATTTTCAAAAATCAATCTCTGGCCGCCTTTAAGATTTT
TGTCTTTGTCTTTGGTTTTCGCATTTGAATTTTGATGTGT
CTGGGTGTTTTATTTTTCTAATTAGCATTCTTGGTATTGT
CTGAGCTTCTCAAATCTTGGATCAATAATGTTTTCATTAG
TTTGGGAAAATTCTTAGCCATTATTTCTTCAAATACTTCT
TTTGTTCCATTCTCCTGCTCCTCTTATTTATTCTCTTTGC
CTTGCATTGTATATTTTTATTTATCTATCTTCTCATGTTT
TGTAAGTTTTTTTGTAGGGAAGACATTGCTTATAAAAATC
ATAGAGGCTTCAGATTGTAATTTCCCCCCAAAAAAGTATT
CTTTATTTCTTTTGTTACAAATTAATAATTTAGCTGCATT
GGTCCAAAGTTGAAATTTTTATAAGAATTAATTCACTTAC
GGTTTGTCTCTTTCCTCAGACAAAGAATAGAAAACCTCAG
GAGACTTATATGAATTATAAATTCATAGTAACCAGGTCTC
TCTCACTGTTTCTGTTCAGCTATGAAAAAGGGATGTCAGC
TAGGTCTGACATAACCAAGGGAAATTTAGTTATGTCCTAC
AGAAAAGTAAAGTAATGCTTTTTCATTTATAATCTTTAAT
ATCAAATTCCTTATATGCATTTATTATAGGTAATTGTGAG
AAATTAATGAGCTAAGCACAGCTGGTCATATGGTAAACTC
TCAAGAAATATGAACTTTTATTACTGTTGATTATGGATAT
AGTTCTTTCAATCTTCTATGGTTTTAGTGATTATTCCCTC
AGAAAGATTTCATGAGCTGAAATTTTCTTGCACTGGTGAT
AACATGCAGGTATAATTATGCTGACTATATGGATGGATGT
GCAAAGGTTGGTAAAGCTAAAGTTGATATCTAAAGCTAAT
CCTAGGCTACAGCACATTGTATGTTCCAAAGATGACTGCA
ACAGTATTTTCCATCTCATATGCTTTTCCTGCAGTGTGAC
TTTGACTCTCTTTCTATTTAAGAGGCTTTTTGTGACTTAT
TTAAACCAATACCTTAGGGCAAAAGTACTATACTGTGATT
TCTGATGCAAAATTATAAAAGTTTATTCAATTTTGTTTGC
TATTAGACCTATTAAACCTTTAAGCACATATAAACAGTCT
GGCCTCACTTATGTTACCATGCTTCATGCTAAGAAGTTAA
AATTAGTCCACACGAAGAGGTCACTTGAAAAGGTTCTGAG
ACTACATAAAGAGGGTGAAATGCTCTTCCAGTCCCTAGCT
GACTGAGCCCTGCATTGTTCTGTTCTGATTCTATATACTG
GCTAAGTAACCTAATGGGAGACCTGAAGCCAAAACCACAC
TCCAAGCTCTTCCAAATTCCTGATTCGTAGAAACTCTAAG
ACATACAAAAGTGAGAGTGGTTCTTTTAAGCCACCTTGTT
TTGGAGTGATTTGTTGTACAGCAATAGACAATCACAGTGA
AGTTTTCTAAGATACTTTCTTTGCCCTTCCCTTCCCTTCC
CTTCCCTTCCCTTCCTTCCTTTTCTTTTTTCTTTTCTCTT
TTCTTTTCTTCTTCCATTTTCCTTTTGAAATAGTTGTTCT
CTTCTAGTAGAGGGATAGTACACTGTCCTTCATGCAATCT
TAACCTCTTAAACAATTCTCCTTTTCCCACATCAAGCCTA
GATCTCCTCACATGCACTAAGATGGATGTACTCTCTGGGA
TTTTCAAGATAATTGGTTAGCTAATCTAATAAACTAATTT
ACCCTAAAGACTTTGTGGTTATTGATGTTTTAATACATAT
CTCCTCCTAGTGAAGCATTTAAGTATAACTTTAAATAATC
TAAATTGGTACTCAAAATAGATTGACTGGTGTTTGAATTT
TAGATAGAGTGAAGATCTTTTGAGGGAAATATTTTTGAGA
GTCAAAGGAGGAGGTATGGAATGTTGCAAAATATTCAGTG
CCTGAAAAGTCACACTATGTGGAACTCTGCCTATGGCCCA
TTCTTTCTTTTATCTTTGAGTAGTTAAAATAACTAGCACC
ATGGCATCTCATTTTGTTGTTGGTTCTTCATCTGAAAGTA
TAGTTAATGGTCTTAATGTTTAAGTATTCCAAATCCTTGT
ATTAAAATCAAAATAATTTTAGGATATTATTGCTACCGCA
TAGGCTTCTATACAGTGAGGTTCAAACCAACTCTGTAAGC
TTAGTTATGTTAGGAAATATATATATATATATAATATACA
TATGTGTATATATACATATATGTATAATACATATGTGTAT
ATACATATATGTATAATATACATATATACACATATATGTA
TATATGTATATTTGTTTATATACATATATTTATGTATGCA
TATATTTATATATGTGTATATATATGTATGTGTATATATA
CACTGTTAATCTGATTATCAAAATTTACTAAGCTGAAATT
CTAAACTGTGAACTTCCACCAAACCATTGAAGCAATAGTT
TGTAAGTTGGATTTTTTTCTCTCCTGATACAGCATAGAAC
ACCCTCACATATTTTTCATGTTACTTATAGTCATCCTGTA
AACTATGTCTGCAAATTGTTAATGAGATTTCTTCTTATCT
GGGCCAGAGTCTAACATGTATGTGATTTCCCAAAGAGGAC
TATATAAGCCAAGTAATTTGTGTTACACAAATATTCTCTG
TAGTATGTGAAGATAATATTCCAGTAGGCCCAAGGGACAA
TCCCAAAGGTGATTTTATTACAGAGGATCTTCCAAAAGAT
GCCAGACATTTTCCTCCTGTTCCTGAAAACTCTTTTACCC
TACAGATAAAGAGAAATGCTGAACTAGGAACCAACATTTC
ACCAATCCCCAAACTCTTTCTCTAAATTTGTGTCTTGATT
GATGTACTTGTGAACAATCCAAGAGAGGTTTCTCTGGATT
TCTAGCTGGTCTCACCGAGTTTCTCCTCTATGCACTGATT
TGTTTATTGCTTTTCAGATGTGATTCAGACTGTCTATCTT
AAAAATAAATAAATATAAATACACATGTGACATAACATTT
TGCTTCTACCACTTACACCTCAGGCTATACTTGTAGGTCT
TTAGTAGTGTAGTTTGGGGCTTTATCTTTATATTCAGTTA
TCAATTTTTATTTTTTATATTTTTCATTCACACTAAAATT
CTCCTTTTCAAGCAGATTTAATAATTGCTAGTTCTTTCAG
GTTTTACTTGTTTCCCAAATTAGATAATATCTTCAAGTAG
TATTTTGAGGATAGTGCATATAATCTGAATCATATTATAT
CTGAGAATGTGTTTAGTTTTCTTTTGTTTTAGCTGTCTTC
ACATACAACATGCCCTCCCCAACACACCCTCCTCCTAGCC
CTCCCCTCCCTAACAAATAACATTGCTTTGTTGTCTTCCA
CAGTAAAGTATTGGACATTAAAATGATTTTAAAATTGTTT
TTAGGTAAGAAAAATTAACATTATTCATGATGATTATAAA
CATTTTAATGTTGTTGTAAAAATATGAAGAAGAAAGTGAA
AATCATTTGAAATTGTACAGCCCAGAGATAAAAACATTCA
TATTTTTATGAATATATTTTAGGTATCTCTATGTCTATAG
TTACATACATAGATGTGTGTGTGTGTATACACACACAATT
CTCTATATATATTTCTACACAATTTCACATAAAAACATTA
TACTATATATTTTCTTCAACAGTTCGTATGTATATTTTCG
AACAACTTAATGGATGTCTTCTGTGTCAATGCATACTATT
GTGTTGTTGGGATGTGTTATACTGTATTGACTGGTTCTTT
ATTAATATCTAGATTGTTTTCATTTTATTTACTACTGTAT
TAGTCCATTCTCACACTGCTAATAAAGACATACCTGAAAC
TGGGTAATTTGCAAAGGAAAGAAGTTTAATTGACTCACAG
TTCATCGTGGCTGGGAGGCTTCACAATCATGGCAGAAGGC
AAAGAAAGAGCAAAGGCATGCTTTACATGGCGCCAGGCAA
GAAAGAATAGCACAGGAAAAACCCTCCCCCATGATTCAAT
TACCTCCCACCAGATCCCTTCCATGACACATGGGGATTAT
GGGAGCTACAGTTCGAGATGAGATTTGGATGGGAACATAG
CCAAACTATATCAACTACCATTATAAACAATGCTATAATA
TACATTGTTGTGCCTATTATTGTTTTCATGCTTATATAGT
TATCTGATTAAGTTAAATTCCTGGAAGTGGAATTGTTGAG
TTTTCATACATTTTACATTCTGTAATATGTTGTAAAATTG
CACTTCATGCATATACCCTATCCTCTACCCCCTTGCTAAT
ATCGGGTTAGGTGATACATTGACAGTCAAAACATATATGC
TTTATTTAGAAATTTGCTTTGAGTAATTAGGTTAAAGAAC
TCTTGTTATATTGATATGCAATAGTCAAATTAAATGTGTC
CATTTCTAAAATTAGATTGCCTATTTAATTTGTAGAGGTT
CTTTATATATGCTGGATAAGATTTCTTTGTAGCTATATGA
AATGTTATGGCTTTCCTTTTCATTGTCTTACTGATGTTTA
TTTTTTATTTACCAGAAGTTATTGATGTTTTTAAAATTAA
TTTAATCAATTTATTTTTATAGGTAGTTTTTTGTGCCTTA
TTAAAGAAATATTTACCTGTCCCTAAGTACCTGAAGATAT
TTTTCCTATTTTTTTCCAAAAGTTTTATTGTTTTACTTTT
GCGATCTGTCTTGTAGTAAGTATTATAGTGCCCTTACCAG
ATCCTATTTTTTTCAGCTTAGTGCATCCATCTATCTCAAG
TTGCTGTGTTAGTTGCTAATGGCTCAGAGACTCACTTGGG
AAGTTATACCTCTCCTTCAAACCATGACAACAGCAAATAA
CTCACTCATACAGCTGTATAAAATGCCAGGTTCCTTGACA
AGGGAAAGGTAATGGGGTAATACAGTCTATGCTTCAGAGG
CATAAACAGTGGATCAAGTCAAGCCTTGACTTTACCTAAG
ACCATATCCTTGTCAGTTTTTTACTCTCCCTTATTTTGCT
TCAGTCTCTCTCATACTTTTCTTTTTTTTTCTGGAGACCA
CTCTATCAGTAAATCTCATGGAATAAATCATGATGTTAGT
CTCTGCTTCTAGAGACCTTACCTAAGACACATGTCAAATT
AATTTTTATATACTGTGTAAGGTAGAAATCAGGTAGTTTG
TTTTTTCTTTGCTTTTACGTGGATGCTCAACTACTTCAGC
ATCATTTAGTTAAATAATTGCCGTTTTCCTACTAAACTGT
CATTGAACCTCTGTTATAAACTGTGTGTGCGTTTTTTATA
CTCTGTATTCTATTTCACAGATCTCTGTGTCTATATTTGT
ACTAACTGCTATCTTAGTTACTGTAGTTTTACAGTAAATC
TTGGTATCAGAAAATGTAAGTCTGCCAAGTTTGTTCATCT
TCCTGAAGTTTCACTTGGTTATTTGAGGTATGCCCATATA
ATTTTAGAATCAGTTTATTAATTTCCAAGAAAAAAATCCT
GTTAGGTTTGTAGTAGCTTGAGCGGTGGCCTCAAAATGTG
TCTGCATCCCAATTCTCAGAACCTACAAATGTTAACTTAT
TTGGAAAAAGGCCTTTGCAGATGTGATTAAGTCAAGGATC
TGGAGGGAAGGAGATCATCCTGGATTATCCTGGTGGGCCC
TGATTCCAACGAAAAATATCCTTCTAAGAGATAGGCAGAT
GGAGATTAATATTCAGGTCAAATATTTTCTAATTTTCATT
TTGATATTCTGATATGCTGCCTAATTTCCAGTCATGTGGG
GATTTTCTAGCTATAGTTCTGTTTGATTTTAATTTTGTTG
ATTTTTAAATTTCTATTGTCATAACATGCTTTTAATGTTA
GTCTTCTAAAATTTGTTCATACTTGTGTTCTAACACTAAT
TTACTCTATTATTTTAAATGTTCCATGGAGTATTACAAAA
TAATATCTATTCTTCAACACTTGGATATAGGGTTTTATAA
ATATTAAGTCCAGTTGGTTAATTATATCCTATATATATTC
TATGTTCTTAGTGATATTTTTATCTCTTCTATTAGGTTTA
TAAATATACTTTATTATAATTTTCTGGTTATGATAAATTT
TAAAATATGTATCCTTGACTTATTACAATCTCCTTCTATT
AGAATGCTTACCATTTTTGAATGATATTAGAAATTTGAAA
ACATGTAACTCTATTTACTTACCATGCCCATCCATGCTTT
TTGATATCATGGACATATAATTTATTTCTCCTTATGTTAG
AAAACAACAAGGCATACTCATTACTGTTGCTTTAAAAGTC
ACAGTCTTTTGTATTTCTCAAGTTTACCATTTCTGGTACT
CCTCCTTTCTTCCTGTGGCTTATGCTTTCATCTGTTATTT
CAAGCTGAAAAACTTCATTAGTAATTCTTGCAGTACAGGT
CAACTGGCACACATTTTTAGATCTTTCTGGTGGTGGTTGG
GAGGAGGAACCTGAAAATAAGTTTAAACTGCCTCAATTTT
GGAAAGATGTATACTAAGGAGTTCGAATTATAAATTGGCA
GGTTCTTTCCTATTTGGACACTTTGCAGATATTACTGCAT
TGTTTTCTAGGTTCCATTGTTTCACTTCAAAAGTCAGTCA
TCGTTTAACGTTGAATTTTCAAAAATCAATCTCTGGCCGC
CTTTAAGATTTTTGTCTTTGTCTTTGGTTTTCGCATTTGA
ATTTTGATGTGTCTGGGTGTTTTATTTTTCTAATTAGCAT
TCTTGGTATTGTCTGAGCTTCTCAAATCTTGGATCAATAA
TGTTTTCATTAGTTTGGGAAAATTCTTAGCCATTATTTCT
TCAAATACTTCTTTTGTTCCATTCTCCTGCTCCTCTTATT
TATTCTCTTTGCCTTGCATTGTATATTTTTATTTATCTAT
CTTCTCATGTTTTGTAAGTTTTTTTGTAGGAAGACATTGC
TTATAAAAATCATAGAGGCTTCAGATTGTAATTTCCCCAA
AAAGTATTCTTTATTTCTTTTGTTACAAATTAATAATTTA
GCTGCATTGGTCCAAAGTTGAAATTTTTATAAGAATTAAT
TCACTTACGGTTTGTCTCTTTCCTCAGACAAAGAATAGAA
AACCTCAGGAGACTTATATGAATTATAAATTCATAGTAAC
CAGGTCTCTCTCACTGTTTCTGTTCAGCTATGAAAAAGGG
ATGTCAGCTAGGTCTGACATAACCAAGGGAAATTTAGTTA
TGTCCTACAGAAAAGTAAAGTAATGCTTTTTCATTTATAA
TCTTTAATATCAAATTCCTTATATGCATTTATTATAGGTA
ATTGTGAGAAATTAATGAGCTAAGCACAGCTGGTCATATG
GTAAACTCTCAAGAAATATGAACTTTTATTACTGTTGATT
ATGGATATAGTTCTTTCAATCTTCTATGGTTTTAGTGATT
ATTCCCTCAGAAAGATTTCATGAGCTGAAATTTTCTTGCA
CTGGTGATAACATGCAGGTATAATTATGCTGACTATATGG
ATGGATGTGCAAAGGTTGGTAAAGCTAAAGTTGATATCTA
AAGCTAATCCTAGGCTACAGCACATTGTATGTTCCAAAGA
TGACTGCAACAGTATTTTCCATCTCATATGCTTTTCCTGC
AGTGTGACTTTGACTCTCTTTCTATTTAAGAGGCTTTTGT
GACTTATTTAAACCAATACCTTAGGGCAAAAGTACTATAC
TGTGATTTCTGATGCAAAATTATAAAAGTTTATTCAATTT
TGTTTGCTATTAGACCTATTAAACCTTTAAGCACATATAA
ACAGTCTGGCCTCACTTATGTTACCATGCTTCATGCTAAG
AAGTTAAAATTAGTCCACACGAAGAGGTCACTTGAAAAGG
TTCTGAGACTACATAAAGAGGGTGAAATGCTCTTCCAGTC
CCTAGCTGACTGAGCCCTGCATTGTTCTGTTCTGATTCTA
TATACTGGCTAAGTAACCTAATGGGAGACCTGAAGCCAAA
ACCACACTCCAAGCTCTTCCAAATTCCTGATTCGTAGAAA
CTCTAAGACATACAAAAGTGAGAGTGGTTCTTTTAAGCCA
CCTTGTTTTGGAGTGATTTGTTGTACAGCAATAGACAATC
ACAGTGAAGTTTTCTAAGATACTTTCTTTGCCCTTCCTTC
CCTTCCCTTCCCTTCCCTTCCTTCCTTTTCTTTTCTTTTC
TCTTTCTTTTCTTCTTCCATTTTCCTTTTGAAATAGTTGT
TCTCTTCTAGTAGAGGATAGTACACTGTCCTTCATGCAAT
CTTAACCTCTTAAACAATTCTCCTTTTCCCACATCAAGCC
TAGATCTCCTCACATGCACTAAGATGGATGTACTCTCTGG
GATTTTCAAGATAATTGGTTAGCTAATCTAATAAACTAAT
TTACCCTAAAGACTTTGTGGTTATTGATGTTTTAATACAT
ATCTCCTCCTAGTGAAGCATTTAAGTATAACTTTAAATAA
TCTAAATTGGTACTCAAAATAGATTGACTGGTGTTTGAAT
TTTAGATAGAGTGAAGATCTTTTGAGGGAAATATTTTTGA
GAGTCAAAGGAGGAGGTATGGAATGTTGCAAAATATTCAG
TGCCTGAAAAGTCACACTATGTGGAACTCTGCCTATGGCC
CATTCTTTCTTTTATCTTTGAGTAGTTAAAATAACTAGCA
CCATGGCATCTCATTTTGTTGTTGGTTCTTCATCTGAAAG
TATAGTTAATGGTCTTAATGTTTAAGTATTCCAAATCCTT
GTATTAAAATCAAAATAATTTTAGGATATTATTGCTACCG
CATAGGCTTCTATACAGTGAGGTTCAAACCAACTCTGTAA
GCTTAGTTATGTTAGGAAATATATATATATATATAATATA
CATATGTGTATATATACATATATGTATAATATACATATGT
GTATATATATATGTATAATATACATATATACATATATGTA
TATATGTATATTTGTTTATATACATATATTTATGTATGCA
TATATTTATATATGTGTATATATATGTATGTGTATATATA
CACTGTTAATCTGATTATCAAAATTTACTAAGCTGAAATT
CTAAACTGTGAACTTCCACCAAACCATTGAAGCAATAGTT
TGTAAGTTGGATTTTTTTTCTCTCCTGATACAGCATAGAA
CACCCTCACATATTTTTCATGTTACTTATAGTCATCCTGT
AAACTATGTCTGCAAATTGTTAATGAGATTTCTTCTTATC
TGGGCCAGAGTCTAACATGTATGTGATTTCCCAAAGAGGA
CTATATAAGCCAAGTAATTTGTGTTACACAAATATTCTCT
GTAGTATGTGAAGATAATATTCCAGTAGGCCCAAGGGACA
ATCCCAAAGGTGATTTTATTACAGAGGATCTTCCAAAAGA
TGCCAGACATTTTCCTCCTGTTCCTGAAAACTCTTTTACC
CTACAGATAAAGAGAAATGCTGAACTAGGAACCAACATTT
CACCAATCCCCAAACTCTTTCTCTAAATTTGTGTCTTGAT
TGATGTACTTGTGAACAATCCAAGAGAGGTTTCTCTGGAT
TTCTAGCTGGTCTCACCGAGTTTCTCCTCTATGCACTGAT
TTGTTTATTGCTTTTCAGATGTGATTCAGACTGTCTATCT
TAAAAATAAATAAATATAAATACACATGTGACATAACATT
TTGCTTCTACCACTTACACCTCAGGCTATACTTGTAGGTC
TTTTGTTTGCTTTAATGTCAGTCTTCTATTCATGAAATTT
TTGGATTCAACTTTGATTTCTCCATTTGATTCTTACAAGT
GTTCCTCCTTCACAGACCTGTCTTTTTGTCCTCCAAATGT
TCCTTTAACCTATCATTTTTGTGGGAGGGGGTTCCCTAAT
GCTGTGCTTAAGAGAATACTATGACCCCCATAAGGTTAAA
AAAATAACCAATTAACTCAAGAGAATTCTCAGATGTTACG
AGAACTGCCACTAAGCAAGCTCTGGGGAAAAAAAAAAAAA
AAAGTATTTGTGTGTGTGTTTTTTTTCTTTCCTTTTGTAT
CCTTTTTTTATTCCTACCTTTTGTTTTTAATTGCTATAGC
CACTTACACATCCTTGTCTGTGCCCAGGATATAAATGCAA
GAATAAGCATGCATTTTACAGAAAAGGGATCATTACTACA
CTGTTTGCTTTCTAGGTTGCATCAACTATATTTATAAATA
ATTCTGTACTGTGTGAAAAAAGTCTGGGCCAATGTTAGCT
CATTGAATTGTGGGCTCTTTCTGTATTTTTCATTGAACCA
TGTGAAGAGGAACTGTGACAAGTTGACCCTCCATGCCAAA
ACTTTTGTTGGAGAAGATCACGTAGTGAATAAAGTTTACA
TTTTTTGAGAGGTTTAACAACAACGGTAGCCCAGCTGAGG
CAAAAGAAGGAATAAAATAACCAATTTCTTTTCATAATGT
ACCCAGAACTTAAATATGAAAAGGAATAATAAAACCAGAA
AAATAAACTTTTAAATTTCTTCTTGATACTTCTTTAAAAT
ATTGCAGTGACATTGTGTGTAAAGAAGCTTATGTATGGTA
GGATGTAAGTTATTCCTTCAATAGTTTCAAATATTTTCTA
AAATGTTTATTCTCTCAATATTATTTTATTTGGTGATAAT
ATGACTAATTTCCTTTACTAAAAATTAAAGAGTTAGCATA
ATAATAATTTCATTGCAATAAGAAAAATGTTTCTTGAAGT
CGTATATATTAAAAATGCCTCAGAGGCACAAAAGAAACTC
CACAGCATGAAATTCTCAAATTTCAAAATGAGAATACATG
CATCATATGTTTTATGCTGGAATTTTCATTAGCTAATCAA
TTATGCATAATTTCTATTCGTCATGTACACAGAAACATTT
TTCCTGCAAATAGTGAGGCAGAGACCAGGATCTCCTGTTT
ACATAAATCAAATTTTTGCAAGTATAAGGGATTTTGCTTG
GTCTGAGACTGGTCTATCGGGTTTTGCCATAAAGTCTGTT
CACAGCTAACAAAGGAATTTTTCGCTTGTAAATAATAGGC
CAAATACAAGCCCCCATGAGCCTTTTCCATTATGTTTCTT
TCTTGAGGCTGTTCATTCTGCTTTCTTTTTTCTATGGTTG
GATTTGTTGGCATATAAAATAGCAGTTTCAAACATTCTTT
GTGATGGGTAATCCTATTAGTTTGGAAAAATGATTTTCCT
GAAATTTGGAAAACAGGATAATTTGCCTCATGCCACTTTT
CACATAAGCCATTATTTGATCACAATACTCTTTTTAATTG
CCATAAAATAAGAAAGGCTGTATGTCTTTTTTTTTTTTTT
AATGTTCTTTTATTCCGACTTGGAAGCCTAATTAGTCCAG
ATTGTATTAAAATGCTTTGTTTTTGCTGCTTTTGTCAGAG
AAGAGTTAGAACATGATGCCTCTCTTGGTAGGTCACAGAC
TGAAGAGGCCTGACCCAGGGAATCAAATGTCTGACCTGGC
CTGACCCTAACCTCTACTTAAAATCAAGTCTTTACTTTTA
TTTAAAAACAGAGGTATACTTTCCATGTATCTTTTTTTCT
CCTTGTCCCAGCTGCTAAGAAGTACTCATGGCTATTCATC
TGAGAGCTCAGGGTGGGAAATTACATTTTCCAATCTTCTA
AGTTTGGAGAATGGGCTCTGGGCTTGATTTACTCATGTTT
ACTTAGGGAAAATGCAACTATATTGTCTAGAAATTTTATG
TAAGAGAAAAGCAACCAGAAAAATTCAGAATTAGATGAAT
TGTGGGCTTTCCTTCCACTGCACATGAAACATAAGCAATT
GTTTATTTCAAATGAATACTTAACATTGAATTAAAAATTA
TTCCTGATTGTGCTTTAGCAATTAGATAAGAGAAAACATT
TGGTTGACATATTAAAAATTACAATGGCAAAACATTTAAA
ACAGTATCAATTTTCCGTTGGGAACATAGGAGGCTGGGTG
AGTGCCTCTAATAATAATACCATTAATCACTTTATAGTTT
TGTGCTCTCACTTCTTAGGCAAATGATCAATACCCTTAAT
TTTAGGCTTGCTTTGATTATACGGCTCTATGATTCTTTTT
TCTCTGTTTGTATGGTGCTTACAGTAAATTTAATTTATGA
CTGTGTAGGGTGATGTATCCTGTAGGTCATATCCTGTAAT
CTTTCATGTGGAGAATTCCCATGGAGTTATTCTGTGAGAT
CTGATGGCAGACTCTTTTGCTTTTCTTTACTTTTGGGGGT
TGGGGTGTGGGAGGTTTGCAAATTCAGTGCATTCCAAATT
ATAATGTACAGAGCTTTTATTCATTCATTTAGTCATGTAA
TATGACTGTAGACTTGAGTACCCACAGAGACTCCTTCTTA
TTCTAAATTCAATAATTTGTACCTTTGAAAATAAAAACTC
TTTAGGGCCTCACAAGCTCAAATTTTCCCACTGTCGAACT
CTCGCTATCATAGCTAGCTTGTTTTAAGAAAAGAGCTGAG
TTTTGTTTGTAGTCAAATCTTACTAGTTGTGATACTCAGT
GTAATAGCCAAATGTCAGCCTTAATGGTAACACAGCTTTA
ATTTATTAGAGCAAGGCACAGTGTTGTATTGGCATTTTCA
AATTCAAGTGCAGCAAACATAGTCAAGTGTAGTAAACATA
CCTCTTCAACCTGTGATGCTTTTGCTATGTTGATTTAATC
ACAAACAGCAAAGAGAAACACACTAAAAATCTCTTTGAAA
ATAAAAGTGAGTTTCTAGAAATACATCAGAATAATGATTT
ATCTTTCAGTTGGTCTACATGACGTAAGTGTAAGTTAAAA
TGCAAGTACAAAATTAAAGCTAGATGCACATGCCTTGATT
TAAAATTACCAAAATGTTCAAAATTGAAAGATTCTTCAAT
TTATGAAGTACATGAGGTCAGAGGCATGTATAGGACAATT
TAAAATTATACAGCTCTCCAAACCTCCCAGAGTGCTTCAA
TTTGGACGTTATCAGGGTTCCAGGAATGTATAATGCATAG
AAATTTGAGGCTGCTGAAAATACTCTTTTTTTATTTTTTT
TTTTAAAGAGTTCTTCTCTTGTGTTTAGACATCTGGGCAT
GTGCAGACACTGAAGAATACATTGATGTAAAATTGTTTGA
GTGCTTCAATTTGTAAGTGATTCGAAAAGCCACCCAAATC
ACTCAGCACATGTTCTAATGTTCAGAACTGCCCCATTCTA
CAAGCAGAGGGAAAGATGTAACTAAATCTTCACCAAGAGA
AAAAAGGCTAATGGCTCAGGAATTCAAACATTTTCAAAAA
TATGTTATAATATTTTAGGAAAGATGACTTGAAATATGGC
AAAGACATTATTAAAGGAGAAAATTCAATTAAACTTTTTG
TCAAGGCCTCCCTTATGTTAATTTCACACTGTGCTATTTG
TGAACTATATTCAGGCAGTCTAATTGACTTACTGTCCCTT
GAATGGCCCGTATTTGACCATGTTGATGTCTTTTTGGTCT
GTTTGCTCTTGCTGGTAGCTCAATTATGAAAATAGATTTC
ATTTTGCATGTCAAGTCACTTCTCTTACTGGTGGTTGCCT
GGAGTGCTGTGTTGAGGATTCAGAAGTCACATTAGGCAGT
AAAAGAGGGTCATAAATAACGTTGCCACCATGGACAAGGG
AATGACATTTAGGATCATAGAGTTTTTGGGTTTTTTTCCC
CCTATGCATGCCTTGTTTTCCTTTAAGATTCTGTTCGGGT
AAGACTGAAGATATCCCTAACATGTCTAATTAAAGTTTTT
CAATATTACAGTCTTTGATTTTCATCAATACAGCATTTTT
GCCCCTTAAACTTTTAAATATTGAAAGAATGTTTAAATTT
TAAAATTCAATTGATGGTTGTTTTATTTTCTGTTTCAGGA
ATGTCTCATATTGATAATAATAGGGAATTTCTACGTACAC
TGATATAATGGACCTTTCTGGTCTTATGTTTGCCCCTTCT
TAGCTGTATGACCTTAGGAAAATCACTTTACCTCATTAAA
TTCCATCAGATTCATTTGTTGAGGAGTTAAATAAGGTCCT
TTCCCACTCTGAGCTGTGAAATTCTAGTGATAAAAATGGG
ATCAATGAGGCACCTATCCTTCGGTACTGAAATGTCAGAT
TGAAACATAAAAATGGTAATATCCCTGAGTGAAGTGAATC
CTCTCAGCATCCTGGAGAAACTTCTCTAGTCAAGTCTGGA
ATTTCTGAACTGCTGTTCGAATAGTGGCAGGTGTTGGGCC
AAATATTTGGTATAATTTTAGAGGCTGCATGGAAACTTTT
AGTTCTTTTTCTAAATGGCCCGTCTATCAACTGGTGCTGA
TAATTGTTTTGGCTGGAACAAAAATTTTTATTTCCCAAAT
TAAAAGACAGGAGTGCTGAATAGTAGAAAGAACAGATGTT
TGAGGGGCAGAAAGACCTGAATCACATCTCTATTACTCAT
CATTTTTATAAACTTTCACATGTTTCATAGAGCCTCTGAG
CCCCAGTTTCCTCATTTGTGAAATGGTAATAATAATATCT
ATTTCATAGATTTCTGGGAAGAAATAAATATGAAAATGTG
CATAAATTGGTCTAGTACTATCATTAACTGAATGTTTATG
TCCCCCTAATTCATATGTTGAAACCCTATCTGCTGATGTG
ATGGTTTAGGAGGTGGGGACTTGGGGAGGTAATTAGGTTA
TGAGGGTAGAGTCCTCATGAATGGGATTAGTGCCCCTACA
AAAAGAGAAATGAGTTTTCTTTTGACTATGTGGGTATACA
ATGAGAAGTCAATCATTGAGAAACCAGGATGCCAGCCCTC
ACCAGACTCTGGATCTTGGACTACTCAGACTCTAGAACCA
TGAGAAATTTCTGTTGTTTAAGTCTCTCTGTCCCTGGTAA
TTTGTTATACAGCAATAGACAATCACAGTGAAGTTTTCTA
AGATACTTTCTTTGCCCTTCCTTCCCTTCCCTTCCTTCCC
TTCCCTTCCTTTTCTTTTTTCTTTTCTCTTTTCTTTTCTT
CCATTTTCCTTTTGAAATAGTTGTTCTCTTCTAGTAGAGG
ATAGTACACTGTCCTTCATGCAATCTTAACCTCTTAAACA
ATTCTCCTTTTCCCACATCAAGCCTAGATCTCCTCACATG
CACTAAGATGGATGTACCTCTCTGGGATTTTCAAGATAAT
TGGTTAGCTAATCTAATAAACTAATTTACCCTAAAGACTT
TGTGGTTATTGATTTTTAATACATATCTCCTCCTAGTGAA
GCATTTAAGTATAACTTTAAATAATCTAAATTGGTACTCA
AAATAGATTGACTGGTGTTTGAATTTTAGATAGAGTGAAG
ATCTTTTGAGGGAAATATTTTTGAGAGTCAAAGGAGGAGG
TATGGAATGTTGCAAAATATTCAGTGCCTGAAAAGTCACA
CTATGTGAACTCTGCCTATGGCCCATTCTTTCTTTTATCT
TTGAGTAGTTAAAATAACTAGCACCATGGCATCTCATTTT
GTTGTTGGTTCTTCATCTGAAAGTATAGTTAATGGTCTTA
ATGTTTGCGAAGTATTCCAAATCCCTTGTATTAAAATCAA
AATAATTTTAGGATATTATTGCTACCGCATAGGCTTCTAT
ACAGTGAGGTTCAAACCAACTCTGTAAGCTTAGTTATGTT
AGGAAATATATATATATGTATAATATACATATGTGTATAT
ATACATATATGTATAATATACATATGTGTATATATACATA
TGTATAATATACATATACACATATATGTATATATGTATAT
TTGTTTATATACATATATTTATGTATGCATATATTTATAT
ATGTGTATATATATGTATGTGTATATATACACTGTTAATC
TGATTATCAAAATTTACTAAGCTGAAATTCTAAACTGTGA
ACTTCCACCAAACCATTGAAGCAATAGTTTGTAAGTTGGA
TTTTTTTTCTCTCCTGATACAGCATAGAACACCCTCACAT
ATTTTTCATGTTACTTATAGTCATCCTGTAAACTATGTCT
GCAAATTGTTAATGAGATTTCTTCTTATCTGGGCCAGAGT
CTAACATGTATGTGATTTCCCAAAGAGGACTATATAAGCC
AAGTAATTTGTGTTACACAAATATTCTCTGTAGTATGTGA
AGATAATATTCCAGTAGGCCCAAGGGACAATCCCAAAGGT
GATTTTATTACAGAGGATCTTCCAAAAGATGCCAGACATT
TTCCTCCCTGTTCCTGAAAACTCTTTTACCCTACAGATAA
AAGAGAAATGCTGAACTAGGAACCAACATTTCACCAATCC
CCAAACTCTTTCTCTAAATTTGTGTCTTGATTGATGTACT
TGTGAACAATCCAAGAGAGGTTTCTCTGGATTTCTAGCTG
GTCTCACCGAGTTTCTCCTCTATGCACTGATTTGTTTATT
GCTTTTCAGATGTGATTCAGACTGTCTATCTTAAAAATAA
ATAAATATAAATACACATGTGACATAACATTTTGCTTCTA
CCACTTACACCTCAGGCTATACTTGTAGGTCTTTTGTTTG
CTTTAATGTCAGTCTTCTATTCATGAAATTTTTGGATTCA
ACTTTGATTTCTCCATTTGATTCTTACAAGTGTTCCCTCC
TTCACAGACCTGTCTTTTTGTCCTCCAAATGTTCCTTTAA
CCTATCATTTTTGTGGGAGGGGGTTCCCTAATGCTGTGCT
TAAGAGAATACTATGACCCCCATAAGGTTAAAAAAATAAC
CAATTAACTCAAGAGAATTCTCAGATGTTACGAGAACTGC
CACTAAGCAAGCTCTGGGGAAAAAAAAAAAAAAAAAAGTA
TTTGTGTGGTTTTTTTTTTTTCTTTCCTTTTGTATCCTTT
TTTTATTCCTACCTTTTGTTTTTAATTGCTATAGCCACTT
ACACATCCTTGTCTGTGCCCAGGATATAAATGCAAGAATA
AGCATGCATTTTACAGAAAAGGGATCATTACTACACTGTT
TGCTTTCTAGGTTGTATCAACTATATTTATAAATAATTCT
GTACTGTGTGAAAAAGTCTGGGCCAATGTTAGCTCATTGA
ATTGTGGGCTCTTTCTGTATTTTCATTGAACCATGTGAAG
AGGAACTATGACAAGTTGACCCTCCATGCCAAAACTTTTG
TTGGAGAAGATCACGTAGTGAATAAAGTTTACATTTTTTG
AGAGGTTTAACAACAACGGTAGCCCAGCTGAGGCAAAGAA
GGAATAAAATAACCAATTTCTTTTCATAATGTACCCAGAA
CTTAAATATGAAAAGGAATAATAAAACCAGAAAAATAAAC
TTTTAAATTTCTTCTTGATACTTCTTTAAAATATTGCAGT
GGCATTGTGTGTAAAGAAGCTTATGTATGGTAGGATGTAA
GTTATTCCTTCAATAGTTTCAAATATTTTCTAAAATGTTT
ATTCTCTCAATATTATTTTATTGGTGATAATATGACTAAT
TTCCTTTACTAAAAATTAAAGAGTTAGCATAATAATAATT
TCATTGCAATAAGAAAAATGTTTCTTGAAGTCGTATATAT
TAAAAATGCCTCAGAGGCACAAAAGAAACTCCACAGCATG
AAATTCTCAAATTTCAAAATGAGAATACATGCATCATATG
TTTTATGCTGGAATTTTCATTAGCTAATCAATTATGCATA
ATTTCTATTCGTCATGTACACAGAAACATTTTTCCTGCAA
ATAGTGAGGCAGAGACCAGGATCTCCTGTTTACATAAATC
AAATTTTTGCAAGTATAAGGGATTTTGCTTGGTCTGAGAC
TGGTCTATCGGGTTTTGCCATAAAGTCTGTTCACAGCTAA
CAAAGGAATTTTCGCTTGTAAATAATAGGCCAAATACAAG
CCCCATGAGCCTTTTCCATTATGTTTCTTTCTTGAGGCTG
TTCATTCTGCTTTCTTTTTCTATGGTTGGATTTGTTGGCA
TATAAAATAGCAGTTTCAAACATTCTTTGTGATGGGTAAT
CCTATTAGTTTGGAAAAATGATTTTCCTGAAATTTGGAAA
ACAGGATAATTTGCCTCATGCCACTTTTCACATAAGCCAT
TATTTGATCACAATACTCTTTTTAATTGCCATAAAATAAG
AAAGGCTGTATGTCTTTTTTTTTTTAATGTTCTTTTATTC
CGACTTGGAAGCCTAATTAGTCCAGATTGTATTAAAATGC
TTTGTTTTGCTGCTTTTGTCAGAGAAGAGTTAGAACATGA
TGCCTCTCTTGGTAGGTCACAGACTGAAGAGGCCTGACCC
AGGGAATCAAATGTCTGACCTGGCCTGACCCTAACCTCTA
CTTAAAATCAAGTCTTTACTTTTATTTAAAACAGAGGTAT
ACTTTCCATGTATCTTTTTCTCCTTGTCCCAGCTGCTAAG
AAGTACTCATGGCTATTCATCTGAGAGCTCAGGGTGGGAA
ATTACATTTTCCAATCTTCTCAGTTTGGAGAATGGGCTCT
GGGCTTGATTTACTCATGTTTACTTAGGGAAAATGCAACT
ATATTGTCTAGAAATTTTATGTAAGAGAAAAGCAACCAGA
AAAATTCAGAATTAGATGAATTGTGGGCTTTCCTTCCACT
GCACATGAAACATAAGCAATTGTTTATTTCAAATGAATAC
TTAACATTGAATTAAAAATTATTCCTGATTGTGCTTTAGC
AATTAGATAAGAGAAAACATTTGGTTGACATATTAAAAAA
TTACAATGGCAAAACATTTAAAACAGTATCAATTTTCCGT
TGGGAACATAGGAGGCTGGGTGAGTGCCTCTAATAATAAT
ACCATTAATCACTTTATGGTTTTGTGCTCTCACTTCTTAG
GCAAATGATCAATACCCTTAATTTTAGGCTTGCTTTGATT
GTACGGCTCTATGATTCTTTTTTTCTCTGTTTGTATGGTG
CTTACAGTAAATTTAATTTATGACTGTGTAGGGTGATGTA
TCCTGTAGGTCATATCCTGTAATCTTTCATGTGGAGAATT
CCCATGGAGTTATTCTGTGAGATCTGATGGCAGACTCTTT
TGCTTTTTCTTTACTTTTTGGGGGGTTGGGGTGTGGGAGG
TTTGCAAATTCAGTGCATTCCAAATTATAATGTACAGAGC
TTTTATTCATTCATTTAGTCATGTAATATGACTGTAGACT
TGAGTACCCACAGAGACTCCTTCTTATTCTAAATTCAATA
ATTTGTACCTTTGAAAATAAAAACTCTTTAGGGCCTCACA
AGCTCAAATTTTCCCACTGTCGAACTCTCGCTATCATAGC
TAGCTTGTTTTAAGAAAAGAGCTGAGTTTTGTTTGTAGTC
AAATCTTACTAGTTGTGATACTCAGTGTAATAGCCAAATG
TCAGCCTTAATGGTAACACAGCTTTAATTTATTAGAGCAA
GGCACAGTGTTGTATTGGCATTTTCAAATTCGAGTGCAGC
AAACATAGTCAAGTGTAGTAAACATACCTCTTCAACCTGT
GATGCTTTTGCTATGTTGATTTAATCACAAACAGCAAAGA
GAAACACACTAAAAATCTCTTTGAAAATAAAAGTGAGTTT
CTAGAAATACATCAGAATAATGATTTATCTTTCAGTTGGT
CTACATGACGTAAGTGTAAGTTAAAATGCAAGTACAAAAT
TAAAGCTAGATGCACATGCCTTGATTTAAAATTACCAAAA
TGTTCAAAATTGAAAGATTCTTCAATTTATGAAGTACATG
AGGTCAGAGGCATGTATAGGACAATTTAAAATTATACAGC
TCTCCAAACCTCCCAGAGTGCTTCAATTTGGACGTTATCA
GGGTTCCAGGAATGTATAATGCATAGAAATTTGAGGCTGC
TGAAAATACTCTTTTTTTTTTTTTTTTAAAGAGTTCTTCT
CTTGTGTTTAGACATCTGGGCATGTGCAGACACTGAAGAA
TACATTGATGTAAAATTGTTTGAGTGCTTCAATTTGTAAG
TGATTCGAAAAGCCACCCAAATCACTCAGCACATGTTCTA
ATGTTCAGAACTGCCCCATTCTACAAGCAGAGGGAAAGAT
GTAACTAAATCTTCACCAAGAGAAAAAAGGCTAATGGCTC
AGGAATTCAAACATTTTCAAAAATATGTTATAATATTTTA
GGAAAGATGACTTGAAATATGGCAAAGACATTATTAAAGG
AGAAAATTCAATTAAACTTTTGTCAAGGCCTCCCTTATGT
TAATTTCACACTGTGCTATTTGTGAACTATATTCAGGCAG
TCTAATTGACTTACTGTCCCTTGAATGGCCCGTATTTGAC
CATGTTGATGTCTTTTTGGTCTGTTTGCTCTTGCTGGTAG
CTCAATTATGAAAATAGATTTCATTTTGCATGTCAAGTCA
CTTCTCTTACTGGTGGTTGCCTGGAGTGCTGTGTTGAGGA
TTCAGAAGTCACATTAGGCAGTAAAGAGGTCATAAATAAC
GTTGCCACCATGGACAAGGGAATGACATTTAGGATCATAG
AGTTTTTGGGTTTTCCCCTATGCATGCCTTGTTTTCCTTT
AAGATTCTGTTCGGGTAAGACTGAAGATATCCCTAACATG
TCTAATTAAAGTTTTTCAATATTACAGTCTTTGATTTTCA
TCAATACAGCATTTTTGCCCCTTAAACTTTTAAATATTGA
AAGAATGTTTAAATTTTAAAATTCAATTGATGGTTGTTTT
ATTTTCTGTTTCAGGAATGTCTCATATTGATAATAATAGG
GAATTTCTACGTACACTGATATAATGGACCTTTCTGGTCT
TATGTTTGCCCCTTCTTAGCTGTATGACCTTAGGAAAATC
ACTTTACCTCATTAAATTCCATCAGATTCATTTGTTGAGG
AGTTAAATAAGGTCCTTTCCCACTCTGAGCTGTGAAATTC
TAGTGATAAAAATGGGATCAATGAGGCACCTATCCTTCGG
TACTGAAATGTCAGATTGAAACATAAAAATGGTAATATCC
CTGAGTGAAGTGAATCCTCTCAGCATCCTGGAGAAACTTC
TCTAGTCAAGTCTGGAATTTCTGAACTGCTGTTCCGAATA
GTGGCAGGTGTTGGGCCAAATATTTGGTATAATTTTAGAG
GCTGCATGGAAACTTTTAGTTCTTTTTCTAAATGGCCCGT
CTATCAACTGGTGCTGATAATTGTTTTGGCTGGAACAAAA
ATTTTTATTTCCCAAATTAAAAGACAGGAGTGCTGAATAG
TAGAAAGAACAGATGTTTGAGGGGCAGAAAGACCTGAATC
ACATCTCTATTACTCATCATTTTTATAAACTTTCACATGT
TTCATAGAGCCTCTGAGCCCCAGTTTCCTCATTTGTGAAA
TGGTAATAATAATATCTATTTCATAGATTTCTGGGAAGAA
ATAAATATGAAAATGTGCATAAATTGGTCTAGTACTATCA
TTAACTGAATGTTTATGTCCCCCTAATTCATATGTTGAAA
CCCTATCTGCTGATGTGATGGTTTAGGAGGTGGGGACTTG
GGGAGGTAATTAGGTTATGAGGGTAGAGTCCTCATGAATG
GGATTAGTGCCCCTACAAAAAGAGAAATGAGTTTTCTTTT
GACTATGTGGGTATACAATGAGAAGTCAATCATTGAGAAA
CCAGGATGCCAGCCCTCACCAGACTCTGGATCTTGGACTA
CTCAGACTCTAGAACCATGAGAAATTTCTGTTGTTTAAGT
CTCTCTGTCCCTGGTAATTTGTTATACAGTAACCCAAATC
AATTAAGACAAGCACCTAGTAGACGTTCAATGATTAATTC
ATTTCCTTTTCCTTCTTCTTTCAATGAAAATAATTTTATT
TTTCTCCTATGTGTAGAAATTTTAGTCTGAAGTTTAGAAA
TATGTGTGTAGAATTGGACTGGGGAAGGCTTTAAATGATG
GGCAGTGGAGATTGAATGACATCCAGGCAGTAATGAAAAG
TCCTAAAAAACTCTGAACAGGAGAATGTTATGTTTACAAC
TGTCTAAAGATTAAAGTTGAAAGAAGGATAGATGAACATG
GCTAGTGGTAAATAGGAGAAAGGCACTGCACAGCATAAGG
CTGTCATGTGGGCAAAAGTGCCAGTAGGGGTGGGAGAGTG
GAATAGAGCAAGACAGGGAGGCGAGGAGCTCAATTGAGAG
GTCAATTACCAGGACTTATACCTAATTAAATGAGTGAAGA
AAAATAGCCATAGTAACCAGATTTTTAATTTTCTAGTAAC
TAGATCCCAAACCCCAGACAAATTGTTTAACTCTCTCTGA
GTTTTAGCAAAACGTATAGCTACTGGCATCTGTAGCCCAG
AGACTATAAAATGGGGTAATTTAATGTGATATCTTATTTT
ACTTTTAACTTGATAATTTTAATTGTATTCTACTTTCCCC
ATAATAAATCACAGGGACCATTTTTAATTTAATTAAGATA
TTTGATAAATATAATGTCACTGGCTGTAAGAAATGAGCAT
AAAGCTGTAGGAAGTAAATTAGAAAGACAAAAAGACATGC
TGACTTCATGAAAACATAGGAGAACGAAAAGGTCTAGTCA
TGCTTGTGGAATAGACATGCTGTGCCAATACTCTGGAATA
TTGAATATCTATTTTGTTAACTGGATACAGAGGACAACTT
ACCAGAGTTGATGTAATTACAGAGGATCTTCCAAAAGATG
CCAGACATTTTCCTCCTGTTCCTGAAAACTCTTTTACCCT
ACAGATAAAGAGAAATGCTGAACTAGGAACCAACATTTCA
CCAATCCCCAAACTCTTTCTCTAAATTTGTGTCTTGATTG
ATGTACTTGTGAACAATCCAAGAGAGGTTTCTCTGGATTT
CTAGCTGGTCTCACCGAGTTTCTCCTCTATGCACTGATTT
GTTTATTGCTTTTCAGATGTGATTCAGACTGTCTATCTTA
AAAATAAATAAATATAAATACACATGTGACATAACATTTT
GCTTCTACCACTTACACCTCAGGCTATACTTGTAGGTCTT
TTGTTTGCTTTAATGTCAGTCTTCTATTCATGAAATTTTT
GGATTCAACTTTGATTTCTCCATTTGATTCTTACAAGTGT
TCCCTCCTTCACAGACCTGTCTTTTTGTCCTCCAAATGTT
CCTTTAACCTATCATTTTTGTGGGAGGGGTTCCCTAATGC
TGTGCTTAAGAGAATACTATGACCCCATAAGGTTAAAAAT
AACCAATTAACTCAAGAGAATTCTCAGATGTTACGAGAAC
TGCCACTAAGCAAGCTCTGGGGAAAAAAAAAAAAAAAAAA
GTATTTGTGTGTGTTTTTTTCTTTCCTTTTGTATCCTTTT
TATTCCTACCTTTTGTTTTTAATTGCTATAGCCACTTACA
CATCCTTGTCTGTGCCCAGGATATAAATGCAAGAATAAGC
ATGCATTTTACAGAAAAGGGATCATTACTACACTGTTTGC
TTTCTAGGTTGTATCAACTATATTTATAAATAATTCTGTA
CTGTGTGAAAAAAGTCTGGGCCAATGTTAGCTCATTGAAT
TGTGGGCTCTTTCTGTATTTTTCATTGAACCATGTGAAGA
GGAACTATGACAAGTTGACCCTCCATGCCAAAACTTTTGT
TGGAGAAGATCACGTAGTGAATAAAGTTTTACATTTTTTT
GAGAGGTTTAACAACAACGGTAGCCCAGCTGAGGCAAAAG
AAGGAATAAAATAACCAATTTCTTTTCATAATGTACCCAG
AACTTAAATATGAAAAGGAATAATAAAACCAGAAAAATAA
ACTTTTAAATTTCTTCTTGATACTTCTTTAAAATATTGCA
GTGGCATTGTGTGTAAAGAAGCTTATGTATGGTAGGATGT
AAGTTATTCCTTCAATAGTTTCAAATATTTTCTAAAATGT
TTATTCTCTCAATATTATTTTATTTGGTGATAATATGACT
AATTTCCTTTACTAAAAATTAAAGAGTTAGCATAATAATA
ATTTCATTGCAATAAGAAAAATGTTTCTTGAAGTCGTATA
TATTAAAAATGCCTCAGAGGCACAAAAGAAACTCCACAGC
ATGAAATTCTCAAATTTCAAAATGAGAATACATGCATCAT
ATGTTTTATGCTGGAATTTTCATTAGCTAATCAATTATGC
ATAATTTCTATTCGTCATGTACACAGAAACATTTTTCCTG
CAAATAGTGAGGCAGAGACCAGGATCTCCTGTTTACATAA
ATCAAATTTTTGCAAGTATAAGGGATTTTGCTTGGTCTGA
GACTGGTCTATCGGGTTTTGCCATAAAGTCTGTTCACAGC
TAACAAAGGAATTTTCGCTTGTAAATAATAGGCCAAATAC
AAGCCCCATGAGCCTTTTCCATTATGTTTCTTTCTTGAGG
CTGTTCATTCTGCTTTCTTTTTCTATGGTTGGATTTGTTG
GCATATAAAATAGCAGTTTCAAACATTCTTTGTGATGGGT
AATCCTATTAGTTTGGAAAAATGATTTTCCTGAAATTTGG
AAAACAGGATAATTTGCCTCATGCCACTTTTCACATAAGC
CATTATTTGATCACAATACTCTTTTTAATTGCCATAAAAT
AAGAAAGGCTGTATGTCTTTTTTTTTTTTTTTTTAATGTT
CTTTTATTCCGACTTGGAAGCCTAATTAGTCCAGATTGTA
TTAAAATGCTTTGTTTTTGCTGCTTTTGTCAGAGAAGAGT
TAGAACATGATGCCTCTCTTGGTAGGTCACAGACTGAAGA
GGCCTGACCCAGGGAATCAAATGTCTGACCTGGCCTGACC
CTAACCTCTACTTAAAATCAAGTCTTTACTTTTATTTAAA
AACAGAGGTATACTTTCCATGTATCTTTTTTTCTCCTTGT
CCCAGCTGCTAAGAAGTACTCATGGCTATTCATCTGAGAG
CTCAGGGTGGGAAATTACATTTTCCAATCTTCTCAGTTTG
GAGAATGGGCTCTGGGCTTGATTTACTCATGTTTACTTAG
GGAAAATGCAACTATATTGTCTAGAAATTTTATGTAAGAG
AAAAGCAACCAGAAAAATTCAGAATTAGATGAATTGTGGG
CTTTCCTTCCACTGCACATGAAACATAAGCAATTGTTTAT
TTCAAATGAATACTTAACATTGAATTAAAAATTATTCCTG
ATTGTGCTTTAGCAATTAGATAAGAGAAAACATTTGGTTG
ACATATTAAAAATTACAATGGCAAAACATTTAAAACAGTA
TCAATTTTCCGTTGGGAACATAGGAGGCTGGGTGAGTGCC
TCTAATAATAATACCATTAATCACTTTATAGTTTTGTGCT
CTCACTTCTTAGGCAAATGATCAATACCCTTAATTTTAGG
CTTGCTTTGATTATACGGCTCTATGATTCTTTTTTCTCTG
TTTGTATGGTGCTTACAGTAAATTTAATTTATGACTGTGT
AGGGTGATGTATCCTGTAGGTCATATCCTGTAATCTTTCA
TGTGGAGAATTCCCATGGAGTTATTCTGTGAGATCTGATG
GCAGACTCTTTTGCTTTTCTTTACTTTTGGGGGTTGGGGT
GTGGGAGGTTTGCAAATTCAGTGCATTCCAAATTATAATG
TACAGAGCTTTTATTCATTCATTTAGTCATGTAATATGAC
TGTAGACTTGAGTACCCACAGAGACTCCTTCTTATTCTAA
ATTCAATAATTTGTACCTTTGAAAATAAAAACTCTTTAGG
GCCTCACAAGCTCAAATTTTCCCACTGTCGAACTCTCGCT
ATCATAGCTAGCTTGTTTTAAGAAAAGAGCTGAGTTTTGT
TTGTAGTCAAATCTTACTAGTTGTGATACTCAGTGTAATA
GCCAAATGTCAGCCTTAATGGTAACACAGCTTTAATTTAT
TAGAGCAAGGCACAGTGTTGTATTGGCATTTTCAAATTCG
AGTGCAGCAAACATAGTCAAGTGTAGTAAACATACCTCTT
CAACCTGTGATGCTTTTGCTATGTTGATTTAATCACAAAC
AGCAAAGAGAAACACACTAAAAATCTCTTTGAAAATAAAA
GTGAGTTTCTAGAAATACATCAGAATAATGATTTATCTTT
CAGTTGGTCTACATGACGTAAGTGTAAGTTAAAATGCAAG
TACAAAATTAAAGCTAGATGCACATGCCTTGATTTAAAAT
TACCAAAATGTTCAAAATTGAAAGATTCTTCAATTTATGA
AGTACATGAGGTCAGAGGCATGTATAGGACAATTTAAAAT
TATACAGCTCTCCAAACCTCCCAGAGTGCTTCAATTTGGA
CGTTATCAGGGTTCCAGGAATGTATAATGCATAGAAATTT
GAGGCTGCTGAAAATACTCTTTTTTTTTTTTTTTAAAGAG
TTCTTCTCTTGTGTTTAGACATCTGGGCATGTGCAGACAC
TGAAGAATACATTGATGTAAAATTGTTTGAGTGCTTCAAT
TTGTAAGTGATTCGAAAAGCCACCCAAATCACTCAGCACA
TGTTCTAATGTTCAGAACTGCCCCATTCTACAAGCAGAGG
GAAAGATGTAACTAAATCTTCACCAAGAGAAAAAAGGCTA
ATGGCTCAGGAATTCAAACATTTTCAAAAATATGTTATAA
TATTTTAGGAAAGATGACTTGAAATATGGCAAAGACATTA
TTAAAGGAGAAAATTCAATTAAACTTTTTGTCAAGGCCTC
CCTTATGTTAATTTCACACTGTGCTATTTGTGAACTATAT
TCAGGCAGTCTAATTGACTTACTGTCCCTTGAATGGCCCG
TATTTGACCATGTTGATGTCTTTTTGGTCTGTTTGCTCTT
GCTGGTAGCTCAATTATGAAAATAGATTTCATTTTGCATG
TCAAGTCACTTCTCTTACTGGTGGTTGCCTGGAGTGCTGT
GTTGAGGATTCAGAAGTCACATTAGGCAGTAAAAGAGGGT
CATAAATAACGTTGCCACCATGGACAAGGGAATGACATTT
AGGATCATAGAGTTTTTGGGTTTTTTTCCCCCTATGCATG
CCTTGTTTTCCTTTAAGATTCTGTTCGGGTAAGACTGAAG
ATATCCCTAACATGTCTAATTAAAGTTTTTCAATATTACA
GTCTTTGATTTTCATCAATACAGCATTTTGCCCTTAAACT
TTTAAATATTGAAAGAATGTTTAAATTTTAAAATTCAATT
GATGGTTGTTTTATTTTCTGTTTCAGGAATGTCTCATATT
GATAATAATAGGGAATTTCTACGTACACTGATATAATGGA
CCTTTCTGGTCTTATGTTTGCCCCTTCTTAGCTGTATGAC
CTTAGGAAAATCACTTTACCTCATTAAATTCCATCAGATT
CATTTGTTGAGGAGTTAAATAAGGTCCTTTCCCACTCTGA
GCTGTGAAATTCTAGTGATAAAAATGGGATCAATGAGGCA
CCTATCCTTCGGTACTGAAATGTCAGATTGAAACATAAAA
ATGGTAATATCCCTGAGTGAAGTGAATCCTCTCAGCATCC
TGGAGAAACTTCTCTAGTCAAGTCTGGAATTTCTGAACTG
CTGTTCCGAATAGTGGCAGGTGTTGGGCCAAATATTTGGT
ATAATTTTAGAGGCTGCATGGAAACTTTTAGTTCTTTTTC
TAAATGGCCCGTCTATCAACTGGTGCTGATAATTGTTTTG
GCTGGAACAAAAATTTTTATTTCCCAAATTAAAAGACAGG
AGTGCTGAATAGTAGAAAGAACAGATGTTTGAGGGGCAGA
AAGACCTGAATCACATCTCTATTACTCATCATTTTATAAA
CTTTCACATGTTTCATAGAGCCTCTGAGCCCCAGTTTCCT
CATTTGTGAAATGGTAATAATAATATCTATTTCATAGATT
TCTGGGAAGAAATAAATATGAAAATGTGCATAAATTGGTC
TAGTACTATCATTAACTGAATGTTTATGTCCCCCTAATTC
ATATGTTGAAACCCTATCTGCTGATGTGATGGTTTAGGAG
GTGGGGACTTGGGAGGTAATTAGGTTATGAGGGTAGAGTC
CTCATGAATGGGATTAGTGCCCCTACAAAAAGAGAAATGA
GTTTTCTTTTGACTATGTGGGTATACAATGAGAAGTCAAT
CATTGAGAAACCAGGATGCCAGCCCTCACCAGACTCTGGA
TCTTGGACTACTCAGACTCTAGAACCATGAGAAATTTCTG
TTGTTTAAGTCTCTCTGTCCCTGGTAATTTGTTATACAGT
AACCCAAATCAATTAAGACAAGCACCTAGTAGACGTTCAA
TGATTAATTCATTTCCTTTTCCTTCTTCTTTCAATGAAAA
TAATTTTATTTTTCTCCTATGTGTAGAAATTTTAGTCTGA
AGTTTAGAAATATGTGTGTAGAATTGGACTGGGGAAGGCT
TTAAATGATGGGCAGTGGAGATTGAATGACATCCAGGCAG
TAATGAAAAGTCCTAAAAAACTCTGAACAGGAGAATGTTA
TGTTTACAACTGTCTAAAGATTAAAGTTGAAAGAAGGATA
GATGAACATGGCTAGTGGTAAATAGGAGAAAGGCACTGCA
CAGCATAAGGCTGTCATGTGGGCAAAAGTGCCAGTAGGGG
TGGGGAGAGTGGAATAGAGCAAGACAGGGAGGCGAGGGAG
CTCAATTGAGAGGTCAATTACCAGGACTTATACCTAATTA
AATGAGTGAAGAAAAATAGCCATAGTAACCAGATTTTTAA
TTTTCTAGTAACTAGATCCCAAACCCCAGACAAATTGTTT
AACTCTCTCTGAGTTTTAGCAAAACGTATAGCTACTGGCA
TCTGTAGCCCAGAGACTATAAAATGGGGTAATTTAATGTG
ATATCTTATTTTACTTTTAACTTGATAATTTTAATTGTAT
TCTACTTTCCCCATAATAAATCACAGGGACCATTTTTTAA
TTTAATTAAGATATTTGATAAATATAATGTCACTGGCTGT
AAGAAATGAGCATAAAGCTGTAGGAAGTAAATTAGAAAGA
CAAAAAGACATGCTGACTTCATGAAAACATAGGAGAACGA
AAAGGTCTAGTCATGCTTGTGGAATAGACATGCTGTGCCA
ATACTCTGGAATATTGAATATCTATTTTGTTAACTGGATA
CAGAGGACAACTTACCAGAGTTGATGTAAGCCTTGGGTCT
GATCTCAAGGCATAAATCAGTGGTTCCCAGACTTTGAGAT
TTCATCTTCCGCACAATTAAAAAAAAAAAAAGGCCATTCA
AAATGAAGTGTCAACTTTTATTTTGTCAAGTGCAAATTTT
AAAAACCAAGTCCAAAAATCCTTACCATCTCTTGTTACCA
TTATTTAAATAAAAAGGAATAAATTTAATGTCCAAAAGAG
AAACAAAGGACACAATCTCAGAACCAAAAAAAAAAACTTT
AAAATTTTAATCTGTTTAGCTTTATTAAAACCTCACTACT
TCTGAGAAGTGACATCAGCAAGATGGTCTACTAGAAGCCC
CTACTGCTCTTCGTCCCCACAATGAGAGCCAAAGCAATGA
ATGAACAACTCTATTTTAAGGAAAATAACTAAGGGAGAGC
ACTGAAGTACATCAAAGGAGTAATAGAAATCCTGGTGAGC
ACAGAAACTCAGGATAATCACAGAGAAGAGAAGTAAACAC
CTGGGCTCCCCCATTTCACCCCCAGTAGATACCAGCTGGG
AACCAGAAGGAACCTCCCCATGGCGAAAAGGTAAACAATA
AGATCCCAGTAGCCACCATCAACATCTGGGACACATACAG
CCCTCACCACTGGGGTCCCCTGCAGTCCTCACAGGCACTA
AGCCCAGCTGAGGGAGCTAACTGGAGCCCACACAGCTGTG
CTCTCTCCACAAAAGGACCTGATACTGTGCCCTGCCCTCC
GTGGTCCACGCAGCGACAATATTACACTATCCTGGAACTA
GAACTACCACTAGAGTGTGCCTTGCTACAAGAGTGAGTGC
TCATGGCATATCTTCATTCCTGAGGCCAAGCCACCACCAA
ACCATCCCCAGCTGGTGGCCCAACATCCCCAAGCTGAGCT
ATGACCAGCTGTCACCCCCTTCCCCATAAAGCCAAGAAGG
AGTGGAGCTCCTCCACCTGTCTCCCCAGGCTTCAGTTGTA
GCTGTACTCTGTCCGCCAAGGCCAGATCTGGGCCTGCACA
CACCCTCCTGGGAAATGAGGCCCTGATGTAGCTGCTTTAG
CCTTCCTAGTTGTTGCTGTGACTAACCCTCAGGGGACTGA
GCTAAAGCTGTGCACTGCCTCTTAAGGAAACATTGCCTTG
GAGGAACTGCTCCATATACCTCTCCCAGTCATTGCTGTGT
GCTGCACCTGGGGACCAAAGCTAAAGTTGTATAGTCCCCC
TGGGGAATTGTTGCTTTGGCAGAATCACTACATTCACCTC
TCCTAGTTCTGTCCTGCTTGGAGGCGCCTGAGCTGAAACT
GTACTCTCTTTCCCGGGAAAACAGTGCCTTGGCAGAGTTG
CTCCATATGTCCTTTCCAGTGGCTGCTGTAACCTTCCCCT
ACGGGCTGCACAGTGCCTCCCAAGGAAATGGTGGCTTGGC
ACAGTTTCTTCAAATAATCCTCCCAGCTCCTATTGCACCC
TGCCCCACCTGTGCTGGAGCAGAAGCAATGCCAGAAAATG
GAGAGATGGTGTTTGGTTGCCCAGAATAGTCATGCCCCTC
TGTGTCTGAGCCAAAGCAGTATCCTGATCCTGGGAAAACA
GCACCATGGCATCCTAGAATAGTCATGTCTGACCCTGTGC
ATAAGTTGAAACAGCACCCTGTCTTCTAGGAAATGGTATC
TTGGCTGTCCAAAGTGGTCATACACCCTGGTGTCTATGCT
AAAGTGATGCTCTGTGTTCTTAAGAAATGGTGTCTGGACC
ACCCAGAATAGTTAAGTTTCCCAGGACTGAGCTAAACAGG
CACATCATCCCCTGGGGAAATGGTGCTTTGTCTAAGATGT
GCACAATTGAGATTTCATCTTCCGCACAATTGAAAAAAAG
GCCATTTGAGAGCTGCATTCAAGAGCTGAGCTGAGCTAGT
ACCCTGTGTCTTAGGGAAACAGAACAGTGGCTGAGTTGAT
ACACCCGTTCTACAGGCCAAACAATTCTAATACCTTGCTT
TCTCAGAGCTGGTCTAGTCCCCTAGGGTCTGAGCTGCTGA
GACACTCCTGTCTCTGGGGAGTGGGGTAATCAATCACTGT
GCTGCTCCTTGCCTTACTCATGCCCACACAACAGCTGTGC
TCTGCCATTCTGGGGTACTTGTTGTTCCTGCACCTAGCCC
CACAGAACCCCACAATCCCAAGGTCCATAGTCATTAAATG
ATGCCTCATTCTCAGGTACCCAAGTTGCCATTGAATCCTG
TTGGCTGAGGTTTCCAAATTGCAGCCATACCATGCTCCCA
AGCCCAAATTTCCAAAGCACCCTTTCTTCTCCAGAGTTGG
GCCAGTGCTGTGCCCTGATCCACAGGGTTAAGATCACAGG
TATAAACTGGCCCTCTGGGCCCAAGATTCTAGGAGGTACC
TCAGAGTTACAGATCTTGGCTCTGTAGACAATCAACATTT
AACTCCGCCACAGAAAACAAACTTGTACCACAAGGCACAG
GTGCCACAACAGGTTTGCAAGGTCCTAAGCCTGGGATCCT
GGCCCCACAACCATTCTGAGCACCATTGTCTAGAATCCAC
TGCCACTGCAGCTGCTTGTAGGCTGTGTGAAACCTCACAC
ACACCAATAGAGATCCTCTCAGCAAAGTCTCCCCATTGTG
AGGAAAATGAGAATAGGAGGACTCCAAAAGGTCTTGCCAC
TGAGGACTTTAACAACCTACATGGGCATCACCACTGCCAC
AAACTTCCACAGCATACACCTCTAAGACACCCACAGTTGT
TGTTGCTGTTGAATGTAGCTCAAGACGCTGCATGGAGACT
ACACAACTGCATCTACCTGGTAAGAGTCACCACACTTTTC
CCAATAGGCACACTAAGACCCAAATGCAGGTGAAAGTCTT
TTTCTACATAAACCACTCTAGAAAGTTTGTAAGAGGTGAT
TATGCCACCAGATGCACAGACATCGAAGTAAAATAGGAAG
TAAATTAGAAAGACAAAAAGACGTGCTTACTTCATGAAAA
CATAGGAGAATGAAAAGGTCTAGTAATGTTTGTGCCAGGA
CATAACATAAAAATGCAAGGGAATATGACACCACCAAAGA
AACATGATAACTCTATAATAGCAGGCCCCAATGAAGTAGA
AACCTATGAATTTCTGGAAGATGAGTTCAAAATATTGACC
TTAAGAAAACTCAATGAGATACAAAACTATACAGATAGGC
AAGTCAACAAAACCAGAAAGACAATATATGATATTAATGG
GAAATTTAACAAAGAGGTAGATATCATAAAAAAAAGAACC
AAACAGAAATCTGCAATTGAGGAATTCAATGAATGAAATA
TAAAATAAGAGTGAAGAAAGTCTATAAGATGTGTGGGATA
ATAGAAGGCAAACAACTGTTCATATTATGGGAGTTCAAAA
AAGAGAAGAGAAGAGATGGCAAAAGGCATAGAAAATCTAT
TTAATTAAATAATAGGGCTGATGAGATACTGCCAGGTGGA
ACAGCTGTCGCCAAGGACTGAGATGACTGGTGTACTCCTA
ACAGATCTTCAGGGGGAAGACACAGGAGCTGGACTGAAGG
GGGAAAATGCTAGGAACCCTACATGGGGCTACTACACACC
TGGACTCATTCCTGGCTCCCAGTGGCTCCGGGGGAATGGA
TGAGTTGGACTGGCGAAGTGCAACCTGCTCTTACCCTGAA
ACCCCAGCAGGAGAAGACCCCACGACCACCACCAACACTC
AAATTGGCAGAGAGAGCTGCTCAGAGAAGTGGTAGGAGCA
GCAAGCCAGCTGACATAGAGCCCAGAGGGTTTGGTGCGGG
AACATCTATAGTGGAGCATAAAAAAGGTTGGACATTCCCC
TAGGTTCAACTGCTTCCACAGGAGACTTTAACCCTAGGGT
AACTGTTGGTCCTGAACTCTTCAGGGCAATCATACCCATC
AGACAGGGCTCATCCAGCCTTGGTCTCCTGGCCTCTCTTG
GGCACCCCTTGGTCTCCTGGCCTCTCCTGGAGCCCCAGCC
TGGCCATGCCTCTTTGCAGGGCAGCCTGACATGCCCTTGG
GAGCCCCCATCACAGCTTCTGTGCTGGCAGACTATGCCTG
ACAGGCAGAGAGCTCCAGTGGGATGGCCCCCACTGCCACT
CACTAGCCCATATGCTCCCTCCCCACACTGCAGTTTCCCA
CCAGGATCACTAGAACTACCCACATTACTTTGCTGTCACA
TGTTCCGCATGGGCAGATTCTGCTTTCCTTGTCCCTCCTG
CATGAATATGCATGCACCCCACCCTGCCAGTGCTGCACTG
GGAATACAGTCTGCTCCCCTGCCTGTTGGCAACTACCATT
GCAGACAGATTCTTGGTGGACACAAAGCTAGCCAGTCCTG
CCCCTTCCAGTGCCCTGCTTTGTGCTAACACTGCCATGGT
AGTGAAACTAGTGGAAGAGAACAATGGATCCTCCCCTGCC
CTGAGTGACCACTCCTGCTTGTGGCACACAGAGAAGGCTC
ACAGACCTGTGCCCACTAGTGCCTCATCCTGGAGCCAATG
CCGCCACCATCGTGACTGCACACACAGTAACCAGCAAGGA
CCCCCACCCATCCAGCTCTATTGCCTCTGCCACTGTGGTG
ACTGCCCACAGGGAGGCAGGCAGGCTGGCACCTGCTAGCA
CTCTGCTGCAGTTGATAAGTATTCACCCCACTGTGGTGTT
ACTATAACTGCTGCAGGCACATGTGAATGAGGATGAATTC
TGCTGTCACCACACAATGAAACACTTTGGCTGACACCACC
TATTGGAGACTAGTGACCAGTGGTTCAGGAGCACCTTAGC
CCCTCACCCCTGGTGCAGTAGATTCCTAATCTTGAGGAGC
CAGATAACAAAGCTGGGGCCCCATACGAGTTCCCCAGAGT
CAGAGCATGCAGTCCAGGAGCTGGGAACTGAGTGTTGGCT
CCCAAAAATCTCACAGAAACAACCCCAGTTGGCTGAATCC
ACCTTATAACACAATCAAACCCTCGAGGTCATCAAATAGG
ATAAATTGGGTTCAATGTATACTACTCCGGTGATGGGTGC
ACCAAAATCTCACAAATCACCACTAAGAAAACTTATATAA
CCAAATACCACTTGTTCCTCCAAAAGCTATTGGAAAAAAA
TAAATAAAAAAGAAAAATCCAAAGGTCAGCAACCTCAAAG
ATTAAAGAAGATAAGCCCAAAACATGAAAGAAGCAGTGTA
AGAATCTTGACAAGTTGAAAATACAGGGTGCCTTATTTCC
TCCAGATGACTGCATCACCTCTCCAGCAAGTGTTCTAAAC
TAGGCTGAGATAGCTGAAATGACAGAAATAGAATTCAGAA
TATGGATAGGTATAAAGACCATTGAGCTACAGGAGTACAT
TGAAACTCAATCCAAGGAAGCTAAGAATCATGATAAAACA
AGGCAGGAGCTAACAGACAATATAGTCAGTGTAGAAAATA
ATATAACGGGCCTGATGGAGCTGAAAAACATACTACAAGA
ATTTCATAATGCAGTTCAAGTATTGATAACAGAAAATAAA
GCAGAGAAAAAGATTCTCGGAACTTGGAGACTGGCTTTGT
GAAATAAGTCAGATAAGAATAGAGAATAAAGATTGAAACA
GAGTGAATAAAACCTCCCAAAAATATGGGATTATATAAAG
AAACCAAATCTATAAATCATTGTTGTACCTGAAAGAGATG
AGAATGGAACCAACTTGGAAAACATATTTCAGGATATCAT
CCATGAGAATTTTTCCAACCTAGCTAGAGAGGCCAATATT
CAAATTCAGGAAATGCAGAGAACCCCAGTAAAATACTTCA
CAAGATCATTCCCAAGACACATAATCATCAGATTATCCAA
GGTCGAAATGAAAGAAAAAATGTAAAGGTGGCTAGAGAGA
AAGGTCAGGCCACCCATAAAGGGAAGCCCATCAGACTAAC
AGCAGTTCTCTCAGCAGAAGCCCTACAAGCCAGAAGAGAT
TGGGAGCCAATATTCAACATCGTTAAAGAAAAGAACATCC
AACCCATAATTTCATACTCAGCCAAACTAAGCTTCATAAG
CAAAGGAGAAATAAGATTCTTTGAAGACAAGCAATTGCTG
AATGAATTTGTTATAACCAGATCTGCCTTATAAGAGCTCC
TGAATGAAGCACTAAATATGGAAAGGAAAGACCATTACTA
GCCACTACAAAAACACATGGACGTACACAGTCCAGTGACA
CTATGAGACAATCACACAAACAAGTCTGAAGAAATAGCCA
GCCAACATCATGATAACAAGATCAAATCCACACAAGTCAA
TACTAAACTTGAATGTAAATGGGCTAAATGCCCCAATTAA
AAGACACAACTGAGACCCATTGGTGTGCTGTCTTCAAGAG
ATCCATCACACATGAAATGACACACAGGCTCAAAATAAAG
GGATGGAGACAAATCTACCAAGAAAATGGAAGACAGAAAA
AAGCAGGAATTACAATCCTAGTTTCAATCAAAACAGACTT
TAAACCAACAAAAATCAAAAAAGGAAAAAGAGCATTACAT
AATAGTAAAGCATTCAACAAGAAGATGTAACCATCATAAA
TATATGCACCCAGCACAAGAGCACCCAGATTCTTAAAGCA
AGTTCTTAAGAGACCTTCAAAGAGACTTAGACTCCCACAC
AATCATAGTGGGAGACCTTAACACCCCCTAAAAATATTAG
ATCGTTGAGACATAAAATTAACAAAGATATTCAAGACCTG
AACTCAGCACTGGGTCAAATGGATTTGATAGACATCTACA
GAACTTGTCACCTCAAAACAATAGAATATACGCTCTTCTT
ACCACGACATGGCACATACTCTAAAATCAATCATAATTGG
AAACAAAACACTCCTCAGCAAATGCAAAGAACTAGAATTA
TAAACAATCTCTCAAGCCACAGCACAAGAAAATTAGATAT
TAAGATTGAGAAATTCACTGAAAACCATACAATTACATGG
AAATTAAATAACCTGCTTCTGAACAAATATTAGATAAATA
ATGAAATTAAGGCAGAAATCAAGAAGTTCTTTGAAACCAA
TGAGAACAAATACAACATATCAGAATCTCTGGGGCACAGC
TAAGGCAGTGTTAAGAGGGAAATTTATAGCACTAAGTGCC
CATATCAAAAAGTTAAAAAGAGTTCAACGTAACAACCTAA
CAACAGAACTAAAAGAACTAGAGAACCAAGAGAAAACCAA
CCTCAAAGCTAGCAGAAGGCAAGAAATAACCAAATCAGAG
ATGAACTGAAGGAAATAGAGACATGAAAAAAAACATTCAA
GAGATGAATGAGTCCAGGAGTTGGTTTCTTGAAAAAAATT
AATAAAAATAGATATGCCATTAGCTAGACTAATGAAGAAA
AGAGAGAAGATCCGAATAAACACAATTGGAAATGACAATG
GGGATATTACCATTAACCTCACAGAAATACAAATAATCAT
CAAAAATATTATGAACACCTCTGTGCACATAAATTAGAAA
ATCTAGAAGAAACTGATAAATTCCTGGACACATACACCCT
CCCAAGACTGAATCAGAAAGAAATAAAGTCTCTGAACAGA
CCAATAATGACCTCTGAAATTGATTCAGCATTAAATAAGC
CCACCAACCAAGAAAAGCCCAGGACCAGGCAGATTCACAG
CTGAAATCTACCAGATGTACAGAGAAGAGCTGGTACCATT
CCTGATGAAACTATTCCAAAATATTGAGGAGGAGGGACCC
CTCCCTAACTCATGCTATGAGGTCAGCATTATCCTGATAC
AAAAATCCAGCAGAGACAGAACAATAAAAGAAAACTTCAG
GCCAATATCCTTGATGAATTTCGATGCAAAAATCCTCGAC
AAATATTGGCAAACTGAATCCAGCAGCATATCAAAATGGT
TATCCATCACAATTGAGCAGGCTTTAGCCCTGGGATGCAA
GGTTAGTTCAACATATGCAAATCAGCAAGTGTGGTTCATC
ACATAAACAGAACTAGAGACAGAAACCACATGATTATCTC
AATAGGTGCAGAAAAGGCTTTTGATAAAATTCAACATTGA
TTCATGTTAAAAACTCTCAATAAACTAGATATTGAAGGAA
TATACTCCAAAATAATAAGAACCATCTATGACAAACCCAT
AGCCAACATTATACTGCATGGGTAAATGCTGGAAGCTTTC
CCCTTGAAAACCAACATAAGACAAGGATGCCCCCTCTCAC
CACTTCTATTCAAAATAGTATTGGAAATCCTGACCAGAGC
AATCAGGCAAGAGAAAGAAGTAAAGGGCATCCAAATAGGA
AGAGAGGAAGTGAAGCTATCCCTGTTTGCAAAATGATTGT
ATATCTAGAAAACCCCAAAGTGTTGGTCCCAAAGCTCCTT
CAGCTAATAAGCAACTTCAGCAAAGTCTCAGGATACAAAA
TCAGTATGCAAAAGTCACTATCACTCCTGTACACCAACAT
CAGTCAAGCGAAGAGTCGAATCAGGAATGCAATTCCATTC
ACAATTACCACAAAAATTTGCATATCTAGGAATACAGCTT
ACCAAAGGGTGAAAGATTTCTGCAAAGAGAACTACAAATC
ACTGCTCAAAGAAATCAGAGATAACACAAACAAATGGAAA
AACTATCCATGCTCATGGATAGGAAGAATCAATATTGTTA
AAATGGCTATGCTGTCCAAAGCAATTTTTAGATTCAATGC
TATTCCTATTAAATTACGAATAACATTCTTCCCAGAGCTA
GAAATAACTATTTTAAAACTCACAATGAACCAAAAAGGGC
CTGAATAGGTATGGCAATTCTAAGCAAAAAGAAGAAAGCT
GGAGGCATCTTGATACCCAACTTCAAACTATACTAAAGGG
CTACAGTAACCAAACCAGCATGGTACTGGTACAAGAACAG
ACACATAGATCATGGAACAGAATAGAGAACCCAGAAATAA
GACCACACACTTACAACTATCTTTGACAAATCTGACCAAA
ATAAGCAATGGAGAAAGGATTCCCTATTTAATAAATGGTG
CTAGGATAACTGGCTAGCCATATGCAGAAGATTGAAACTG
GACACCTTTGATACACCATATACAAAAATTAACTCAAGAT
GCATTAAAGACTTAAACCCCAAACTATAAAAAATCTGGAA
GGCAACCTAGGCAATACCATTCTGGACCTAGGAATGGGCA
AAGATTTCATGATAAAGACATCAAAAGCAATTGCAACAAA
ACCAAAAAATGACAAATAGGATCTAATTAAGCTAAAGAGC
TTCTACACAGCAAAAGAAACTATCAACAGAATAAAAAGAC
AACATACAGAATGAGAGAACATTTCTGCAAGCTACACTTT
GACAAAGGTCTTATATTCAGCATCTATAAGGAACTTAAAA
AAATTTACAAGAAAAAACAACCCCTCTAAAATGTGGGCAA
AGGACATGAACAAAATATATAACACACATGAACAAAATAT
GAAACATAAATATAACACACCAGAATGTCCTAGACATTGT
CAAATATCTTTGCTTGAAAACAAATAATAGAAGGCATTAG
TAATTTGCATTTCAAAATACTGCTATTTAGATAAGCCAAT
ATATCTGTGAGAGTTACAAAACCTGTACCTTTGTCCCTGA
ACTCACTTCAAAGAGCCAGTCACTCATTTCTAGTATTTCT
CAACCTAGTGTTTCCACTCTGCCTTCAGTTTCTTGTCTCT
TTCATATTCAGCCCATCCTCCACATTGTCACCAAACTAAT
CTTCCTATCATATTTGTTTGATAATTTCAACCCCTTCTTG
GACATATTTAATGTCTTCTAGGTTTTAGAGGATAAAAGCC
AAAGTTCTTAACTCCATGTTGAAATAGCCTCCAAGTACTG
GCCTCAGTGCAACTTTATAGCCCTCCTCCTTGCCTATCAA
AATTTTACCTGCACCTTTAATTTTTTCTTAAAATTCTTAA
AATGATTTATCACTCTTTCATTTTATATTCCTATTTTTCA
TTTTTACTCTCTCTCTGCCCATCCCTCACACCAACATCAC
CCATACCTGAACACAGCATATATTTTAGGTTCTTTATTGC
TATTTTGAATTATTGTTTAGCTAGTGAACTTTTCACATGT
TCACATCTTACCTATACAGTAAGATTTTAATCTTTGAGGT
ACTAAAAACACAATCAATTGAAGTAACTCCCACATTGTCC
ATGTAAAACACTGCCTCCTATTTCTGTCACTGGAACGTAT
GTGACTCTTAAGTTAATGTAAGACATTTTATTTTTTTAAA
TGGTCATGGAATAGATCTATCCTTATAAGACTTATTTTTC
CAAGTTTACTTATTATTGCTTTTAAAAATATTTGGCTGGT
CACAGTGGCTCACACCTGTAATCCCAGCATTTTGGGAAGC
CGAGGTAGGTGGATCACTTGAGGTCAGCAGTTTGAGACAG
CCTGGCCAACATGGTGAAACCTCGTCCCTACTAAAAATAC
AAAAATTAGCTAGGCGTGGTGGTGCATGCCTGTAATCCCA
GCTACTCAGGAGGCTGAGGGACAAGAATCGCTCAAACCTA
GGATGCAGAGGTTGCAGTGAGCCAAGATTGCACCACTGTA
CTCCAGCCTGGGTGATAGAGCGAGAGTCCATCTATATATA
TATAAAATCATATATATATAAATCATATATATATGATTAT
ATATATATATATTTGATCTATGTCAGGAAAAGCTATGAGG
CTGTGAGCTGAGTACTCAGAGCATTAAAAAACCTGAGCTT
CTTTAACAACTATACTTTGAATAATTTGCTACCTGAGGCA
AAACTACATATCTAATTCAGACAATCATTCAGATATGAGT
GATATTCCCAAAGCATAATCATAGAAAATAAAATGAAAAC
TTTTAGGCCAGACATACTTGGACTTATATCCTGGCTCTGC
CACTTATTAGTTTTGTGATCATAAATTATTAAAATCTCAG
AGCCTATCCTTCATATGTAACAGAATAATGATTAATATTT
GTTAAAACTTTATTAACATATGCTTTATATATTTATATAT
AAATATGCATTAAATATACAATTACATGTGCATGTGTAAT
ATTGTGCAATTTATTTCATATAGTGAACATTCGATAAATG
ATAACCATTATTAAGTAGTGCTGATATTTTTGTATGTATT
TTAAATATTTGAATAAGTAAAACTAGGATTAATCACATCT
TTCTTCTTAGACTGTTTAATCCAGTTAACCTCTCAGGACA
TATCGAATCCACACAGAATCATATAGAAAACCTGTACTTT
TGCCTCTGAACTCACTTCAAAGGGTAAGCCACTCATTTTT
AACACCCAGTCTAATATTTCTACTCTATCTTCACTTCCCT
ATCTTTTCCATATTTAGTATATCCTCTACATTGTCACTAT
AATAATCTTCCTACTATACATGGAAGATTGGTGAGTAGCC
AACACTATCAGTTCAGTTACTATCACATTTATTCAAGTCA
CTGTCAAGCAATTCAGCCATGGCAATCTGCAGTAATAGTC
AAGATGGTTGAAGGTATGACATAATGCATTTTGAAATATT
TGTTTGGAAAAGGTCATAGTAAATGGAGGAAATTGATTAA
ATAATGCATTTAACTACTATATTATACACACCGAACAAGC
CCATTATGTTTAATGTGTGTGTTTAAATGTGTGTGCAAAT
AATTTAACAGGAATATAAATTATGGCTTGAGTTTAAACTG
CGTATGGTAGAAAAATTTTTGGAAGATAACATTGAATGAA
GTTAGTTTGATGTCATTTTCAATTTAGGGTATTATATAGT
TTGGTAGTGTTTTAGAGTCAGGCAGGAATTAGCTCTGGTA
ACAATGAATTAAGAGTCAAAATACAAAGACTTCTGGTAAT
AATTTAGACAATGATTAGATGTAAAACCGTGGATAAATTA
GCATGATTTTTAGTTTTGGTATCCATATAACAAGGACACT
GACCTCTCAAGAAATTTTTTAGTTTCAGATTTCTCATATG
CACTCAAAGTAGGCAAAAGGAAGAATGATTACTTAATGGA
TGGATGAATGAGTGGTTGCATAAATGGATAGAAATCATAT
GGAAAGACTGCTTTCTTCACATGTAGCCAATAATCAAGAG
AACTATTAGAATGATGTCAGCCTGATGTGCTCCCACAGCA
AATGATTGCATATATATCTAGAAGCTGTGAGTTTTAGGGA
TGTACAGGGGAGGTATCATGGTCCCTTGGATCGTATCACA
GAATTGGGTTTATATACTATTCAGCTGGTTCTGCAGGAAA
GAAGTCCTTTATAAAGGAGTGTAAATTTGTTCAACCATTG
TGGAAGACAGTGTGGTGATTCCTCAAGGATCTAGAACTAG
AAATGCCATTTGACCCAACAATCCCATTATTGGGTATGTA
CAAAGGATTATAAATAATTCTGCTATAAAGACACATGCAC
ATGTATGTTTACTGTGGCATTATTCACAATAGCAAAGACT
TGGAACCAACCCAAATGTCCATCAATGATAGTCTGGATAA
AAAAAAATGTGGCACATATACACCATGAAATACTATACAG
CCATAAAACAGGATTAGTTCATGTCCTTTGCAGGGTCATG
GATGAAGCTGGAAACTATCATTCTCAGCAAACTATCAAAA
GAACAGAAAACCAAACACAGCATGTTCTCATTCATAAGTG
GGAGTTGAACAATGAGAACACATGGAGACAGGGAGGGGAA
CATCACATACCTGGACCTGTCAGGGGGTGGGGAGCTAGGG
GAGGGAGAGCATTAGGAGAAATACCTGAAGTAGGTGACGA
GTTGATGGGTGCAGCATACCACCATGGCACGTGTATACCT
ATGTAATAAAACTGCACGTTTTGCACATGTACCCCAGAAC
TTAAAGTATAATAATAATAATAATAATAATAAAAGAGAGT
GATCAATGGTCCTGTTGTGTTGATGAGCTTGGAGACACAT
TATTCATTTCACATTATTTATATGTAAGGTCTAGAATTGT
ACCCAATTTCTCTTTGCTATTGTGGAAGACATGAAGATGT
ACCTCTCAGATTCCCCTTCAGGGAAGGAATTGCTGCCCAG
CTGTGGTCAGCAGACAGCCTCCACATGTCAGATGTTTTAG
AACCTGCCTCTGCTGCAGAGAACCACCCTCCCACATCCCC
TGCTCCCCCTCCCAACCCCACCAGGCCACATTCTTCCCTG
GGATGCCTGAATCTGATGACTGGGCAAGAGGGGAATATGG
TGGGCCATTTCAGCTCAACATGGACACACTAAAGCACAAT
ACAGTACACCTTTGAGTAATATGGGACTGCAGCTCCATTT
GTATGCAGACTTTTTCCAATAAATATATTAGAACTTTTTT
TGAGATTTGCAACAATTTGAAAAACTAACAAACCACATAA
CCTAGAACTATTGAAAAAAATGAAGAAAAATAGGTATGTC
ATGAATGTAGACAACAGATGTAGATACTAGTTTATTTTAT
CCTTTACTGTCATAAAATATACAAATATCTGTTGCAAAAG
TTAAAATTTGTCAAAACTCATACACACACAAGCACTTTTA
GATCATACATGGTGACATTTGCAGTACCAAGAAATATAAA
CAAACGTGAAGATGCAGTATTACATTATAGCTGCATAAAA
TGAATTGTAGCACACACTGTACTGCTGTAACAATTTTGGA
GCCACCTCCTCTTGCTATTACAGTGATCCTAAGTGTTGAG
AGTATCTGCTTAAAACATGTGATGCTAATCATCACCTCAT
CAGCAGTTCATCGCTCAAGTAAATTGTGTATCACAGTGAA
AAGTGATCTCTCACAGCTCTTGCATATTTTTCAACATGTT
TAGTGCAATATTGTACACTTTAAGTAATACCATAGAACCC
ATACAAATTGCCACTAGTGATGCTGGAAGTGCTCTCCAGA
AACAGAGATAAGTCATAACATTACAAGAAAAAGTTGATTG
CTTCCTATGCACTGTAGATTGAGATCAGCAGCTGCAGTTT
GCCCACCATTTCAAGATAAATGAATCCAGTGTAATGACCA
CTTTAAAAAAAAGAAAAGAAAATTGATGAAGCCAGTGCTA
TAGCTATGCCAGCAGACAAAATGCCTTGCACTTCCGGTGA
AATACCTTTTGTTCTTACATTGAAAATGCAACTTTTATGT
AGATGCAGGATTGTTGAGAGAAAAGTATACTTATAGATTC
CAGTATAACTTGAGAAGAAAAAGTGACGTCTTTACATGAC
AACGTAAAATAATCTAAAGCTGGAGAATTTAATGCCAGGT
AAGGATGGTTCAATAATTTTAGAAAGAGATTGGGCTTAAA
AAATGTCAAGATAACAGGAGAAGCAGCTTCTGCTGACCAA
GAGGCAGCAGATGAATTTCCAGATACCATCAAGAAAATAA
TCCAGGAGAAAGGATATCTGCCTGAACAGATTTTTAATGT
AGCTTGAAAGTGCTCTATTCTGAAAAAAAAAGCCACAAAG
GTCATTTATTAGTAAGGAAAAGAAGTGAGCTCCAGGATTT
AAGGCAGGAAGGGATAGGCTAACTCTCCTATTTTGTGCAA
ATGCAGTTGGGTTTATGATCAGGACTGCCCTTACCTATAA
AGCTAGTAACCCCTAAATATTAAAGGGAAAAATTAAATAC
CAGCTACTAGTCTTTTGGTTGCATAGCAGGAAGGCCTGGA
TGAGAAGAACCCTTTTTCTGGATTTGTTCCATCAATGCTT
TCTCCCTGAAGTCAAAAACTTCTTGGCCAGCAAGGGACTG
CCGTTTACATTCCTTTTTGGCATTAGACAATGTCCCTGGA
CCCCCAGAAGCCAGAGAGTTCAACATCAAAGGCATCGAAG
TGGTCTGCTTTCCCCCAAACACAATATCTCCAATTCAGCT
TCTAGATCAGGGGGCCATAAGGACCTTGAAGACTCATCAC
ACATGATCTTCTATGCCTTCAATACTTTGGAGGGGACCTT
GGTAGAGAGAACATCATAAAAATCTGGAAGGATTACACCA
CTGAATTTATCAAGGTTGTTAGAGAAAAAGCTGTGAAAGC
CATCAAGCCCCAAACAATACATTCCTGTTGGAGAAAACTG
TGTCCATATGTTGTGCATGAGTTCACAGCATTTACAATTG
AGCCAATCATGAAAGAGATTGTGAAAATGGCAAAAAAAAA
AAAAAAAAAAAGTTTGGGAGTGAAAGATTTCAAGATATGG
ATCTTGGAGAAATTTAAGAACCAATAGATACTACAACAGA
GGAATTAACAGAAGATGACTTGATGGAAATGAGTTGCAGA
CAATGAGAAAGAAGATCTAGAAGAAGCAGTGCCAGAAAAC
AAACGGACAGGAGACAGTCTGGTAGAAGGGTTCCAAGTAT
TCAAGACTCTTTTTTTTTTTTTTTTGGCGACAGAGTCTCG
CTCTGTCACCCAGACTGGAATGCAGTGGCGGGATCTCGGC
TCACTGCAAGCTCCACCTCCTGGGTTCATGCCATTCTCCT
GCCTCAGCCTCCCAAGTGGCTGGGACTACAGGTGCCCGCC
ACCACAGCTGGCTAATTTTTTTGTATTTTTAGTGAAGACA
GGGTTTCACCCTGTTAGGCAGGATGGTCTCAAACTCCTAA
CCTTGTGATCCACCCGCCTCGGCCTCCCAAAGTGCTGGGA
TTACAGGCATGAGCCACCACGCCTGGCCTCAAGGCTGGTT
TTGCCTTCATTTATGACATGAACCCATCTAAGACGCGAGC
ACTGAAACTATGGGAAACGGTGGAAGAAAAATTGATACTG
TGCAGAAACATATTAAAGATATGAAAATCTTTAATTTTCT
AACATTTTTTGTTAGAAATGTTAGAAATTACAATGTGTTT
CTAGAAGTTTCATAGAGTAACTTGCCTCTCCTGTTTCCCC
TTCCACCTTCTCCATCTCTGCCATCTTTGCCACCCCAAGA
CGGCAAGACCAACTCCTCCTCCTTATCCCTCCTCCTCAGC
CAACTCCATGTGAATATAACCAGGATGAAGACCATTATGG
TAATTTGCTTTCACTTAATAAATAGTAAATATTTTTGTTA
TGATTTTCATAATAACATCTTCTTTTCTTTAGCTTACCTT
ATAAAAATACAGTAAGTATCTAATACAATGTACAAAATAT
GTGTTAATTGATTTTAGTACTATCAGTAAGGCTTCCGGTC
AATAATAGGTTATTAGTTAAGTTTTGGGGGAATCAAAAGT
TATTAATATACGCAGATATGTGACTGCACAGAGGGTCAGC
ATCACTATGTCCTGGGTTATTCAAGGGTCAACTGTACTTT
ACCAGAGCTCTTCATGTATTTGGAAGAGGCTTTGTTGGGC
TTGAGTTATGGTTAGTACAGTTCGTTTTTTCTTCCTGCCA
GATGCTAGTTTTCCACCTTCCCTTCACAGACATTTATAAT
AAACATTGCATGCCACAAACGATGTCTCAGCATCTGCTTC
CAAAGAACCCAGTCTATGACAGCTGTACCATAGTAAGAAT
TGATAATGCAGGAATAATCAACATTCAGCACCCCTCCCAT
CCGTCCTTCCTCTGGCACATCTTCAATCCAAAATTTAGAA
ACTTCTTTCACAGCTGCCTTTGTTTACTTAGAGACAGGTC
TTAGGAAAATTTGCAGTGGCACGGTATTGTCATTAGAGTT
AAGTGGCACATTTATAGATCTTCAAAGTCCATCTGTCTTT
CCAGACATCTATAGTAGAACGTTTAGTGACTTGCAGAGTT
CTAAAAGTTTTCACACACACACATGCGCACACACACAAAC
ATGCACACATACACTTCCTCTCAACTTAATACTTACTGGT
TAGTCATTTATGGAAGTTCCCTAGATTCCTCTCACTAATT
GTTAGGGAATGTTTTAATTTGACCACAGCAAGTCTAATTA
TACTTTTTAATAGAAGTGTGATACATTTCCTAGCAAACAC
AGAGGCAGATAGATCAAAGCCTTGATTTGTCGTGATCAAG
TAGTTGGGGTGGGGTAATTGGTTAGGCAGATACTTCTGGG
GTTGGTGAAGAGAAACAGGAATGAGATTTTAAGAGAAGGA
AAATTATGCCCTATGGTGGCCTTGGAGAGGAGGGGAAGAC
CTTGGAAAAACAGGGAGAGGTTCTAAAAAGAGAAGAAAAA
GTGAACACTTCTGATTGATCTGAAGATCTGAAAATATAAC
TTTAAAGTTTTATCTGACGGTATAACTCTATATACCTGAA
CAGCTTATTTGATGAGTGAATTGAAGAAATCACCGTCAGA
TGTAGAAACATTAATTTTATTATTTTTCTGTGCAATGAAA
CTTTCACATATTTTAAAAACAAGAATGTCTGTTTAAACTA
CTAGTTTTGCGAATGTAAGTGGTTGAGTGGTTCGTTGTGA
TACGCGGCTGCAGTGGTTCACAGAGGGAGTCTGTGACGTT
GTTCTCTATGTTGGAGAAAGTGCGCTTAGGAACGAAGAAG
GTATGGCTTGGCTCTGTGTGGAAAGAGAACTGAGATGGAA
GACAAAGGATCCTTGTTTTTTTCTTCCAGCTCTAAAATTC
TGAATCTAATTCTGCAAGTTTTTAAGATCTTCTTTAACAC
AATTCGTATTATGTGATGGCAATGATCAGAGCCAATCCTA
AAGGGATTTATTGGAAGAAAAATTTTACTGTATGAATTCC
CAATCTCCTGCATATTTTTCTATCTGAGAAATCAGTTAAA
GCAAGCATTGGAGATAGTTTTGAGTGAATAAGTGACAAAG
AGTTATCTTTTGCTGAAGAAATATTTGGGTGCTTGGAAGA
CTGGGTACAAACTGTGTCTACCTTAGTGGTCGGAGTTGGG
CATATGAGCTTACTGTATATACATATTAACTATAAACTAT
TGAAAATGAGGTGAAATAATTTTATTTCTCACCTTAAGTT
ATCACCTTAATCTGCTCAGTTGCATTGAGTTAAGCATTAC
TATTTTTCTCATTCCAGAGTTGAATTTGTGTAGAGCACAT
AGAGAAGTGAAGAACTTTACAAGGAGAAAAAATAACGAAA
AAGTTATAAAGGGATACTTAAGTGTAGAGAAGAAACAGAA
GAAGAAAACACATATTTCGCTCAACTAAAAGAGCAGAACG
TTAAGTTTCTTTAGGACAGAAACTGTGTCTGGCTCATTGC
TTTATCCCCAGTGCCTAAGCAATGCCCAGCACAAAGAAAG
CATGCAGTAAATATTTATTGAATGAACCAATCCCAATTTA
ATCATTTTTGCTTAATAAGTGGTTGAAATATGTTGGTTTC
ACATGTCCTCCCCTAAAGTTCACCAAACACAATGGAATTA
TATTATTTTGTTGCAACAATTATTCTCCATGGATACCATT
TGCCAGGAAATATAAAGAACAAAGGCCATGATAGCAGACA
AACAACTTGGCAGCTTAGCCTCCAGGTGGAGAATTGAAAT
ATCCCAGGGCCAGATACTCTTGTCAACAGGCTCCCTTTGT
GTGAAATAGTTCTACTTAGTCTAATCTTTCTAGTTAGAAA
TTGCATTTAATTTACAGTACACTGAAAAATACAAAATTAT
TCGATAAAATGGTTTGCTCTTTCTTATTTGAAAGGTATTT
GAATTTAGCTTGAAAGTATGAGGAAAACCTACAGCGAAAC
AAGAAGTAATGCAAAACTGGGTCTGGAGAAACACTAAGCA
TTGCACACTTGCAAATGACCTTTAGCTGACGATTGGATAA
GAGGATTTTTCCACCAAGAAAAGTCTGTCTGTAGCAAGGT
GATGACTCCTACAAATAGCCCAGATTACAGGGCTTCAAAA
ATCTGTTTCATGTGATTTTTATATGAAGGTTTTAATTAAA
TATATTCAGGGAACTTAGAGAGATCTTGAGCCAGAAACCA
AAGTCAGAAAATATGTCTATTTTTTTCCAATGACTTTGAA
GGAATTAGTTATGGTAGATAATTTAGGGTAAGGAAGCCTT
TTTCCCCCCAAGGACATGGTTTGCTCTATATAAGAACTCC
CACTAAACCAAAATGAAAGGCTTATTCATTATGGCTGAAA
ATACCAATTATATCTCAGACAAAATGACACAGACTTGGTC
TTTTTCTCTATACCAAAGCAAGCTGTTATTTTTTCATAAT
GGTTCTAGTCAATAATCATATATCTTTACTTCAAGTTGCA
CTTCAACAAAATAAAGTACTTCAAAACAATCCTTAAACAC
CATTAAAGTGATTATTACCTGCTCCAGACATAGGGAAATA
GGGATGAAGATAAGCGGTGTGATTTATCAGATACTCCATT
GCCCGGAAAAGGCAACAGCAATTTTCCAAGGGAATAAGTT
AACCACTGGACAGTGCTATTTCTGTAGAGAAATCCAAACT
CCATGATAAATCAGATCGCTTATAGTATACAAAAATAATG
GTTTACAAATTTAATTCACACACATTTTTTGAATATCTAT
TATGTGCTAAGAAGGCAACACTAAAGTATTGTAGAACCAA
AGAGGTTTGCCCTAAATGGGATTACATAGTACATAACTGT
GAAATCCAGTGTAATATGCTACATAGGATATTAGGTGTAA
ACTAATATAAATTAGCATACTGAAGATTTCTAAGAAGTCC
TGTAGTAAATAAGCCTGTTTAACTTTGTTTGGCAGAATGC
TTTTTGAGCATATTTTGAACTTCTTCATGTATAACCTAAT
GATATGCTATGGAACACTGATGATATGGTGCTTAATTTAG
ATGACTACAAAGTGAATAATATAATATCCTTGCCCTTTGC
ATTGTCTGGTGAGAAGGTCAGACAAAAATATAAATAGTTA
TAGGAAAATGTAACCAATGCTATGTTCAAACATGCACAAA
GAACCAAGTGATTAATTTTGCCTGAGATTCAGGGAGTTTC
ATCATGGTGGTGAAATTTTATCTGGACTGTCAGGAATGCC
AGGATGGGGGAACATTCCAGAAAGAGGCCACAGAGTGGGA
AAAGAAATCACAAGTGTGTGAATTGACACACTGTGTCCTA
CCACAGCACAAGCTGAGGAGTGGATGGGTCTAAAGGGGTG
CGATGAAAAATAAGACACTATAGTTACATTTCAGCAATAA
TTGCAAAGTACCTTAAATGCCACACTTATTCAGATAATGG
AGGATCTTGAGAGATCCTTTGACTGAATGAATAAACTATT
TCCTGGATGCTGATAAGATTCAAGGAGTTAACATATTTAC
TTTGTGGTCTCATCATATTTAACTTCCTCTTACCTTGCCA
GACTTTTTTTTCACCAATATCCTAGCCTTTCTGAGGAACT
CCTTGTAGAGGAAGCACCTGGAAGCAACATAGCAGCTTAC
TTAAGGAAGTTGACTTTGTCACTCAACTTTACTAAAATTG
AAAGGATTCTTTGATATTTTTCATATTTAGATTTAACCAT
AGGCTCTTGGTCAAATTCTTTTCTAAAAATGTTTTTAAAA
AGGAATAGGATAATATTAACTTAGAATCTAGAAGCTTTCC
AGAAGTAAGTAATGTGTAGGTTCTCCCAAAATGTCAAATG
TTCTTAGGAAAAACTGTTCACAGGGGTTCAGAGAAGCAGC
AAAGAATCATTTATATATTCAGAGAACTAAAACCTCTCAA
CCTTTAAAGTTTCCTTATCTTTCATTAAACACACCATGAA
GTAGGGACCTGGTCTGTAACAAAGTCTGCACATGTTCAAG
TTTTGCATTACATTAGTTCCGAAATCTATTTTATTTTAAA
TGTCCTCCTCTTTCTCTGAATACAAAGTGGATGTCTTTTG
CTGCCTGAAACTTGGCATTTCTGAAACTCATTCAGTATAT
AAATATATACCTACTCCAGGAACGTGTGCCCATGTTTGAC
TATTTCCTAGAAATATGCTCTCTACTGAGCAATCTGTTCA
AGCTATTGCTCTGCTGTGAAAGATTCCCCTTTTCTGAATG
AAAGGCGGAAGGCATCTCAAGTCATGGGGAAGGTCACTGG
CATTTGTGCCTAGAGATCCTGGGAGTGTATATATGTTATT
AGACTTGAAGCTAATTTAAATAACATCATTATCATAATTA
AAATCAAAATTTTCATTAGAGGTTAAATCAGAGGGTTTTC
TTTCCTGGCTTGGTTGAAAATACTAAGCCACAAATGCTTC
CTCTAAACACCCCATCTACTCCCTCTGCCAGCTAACTTTA
ATTACTAATGCACGTGAGTTACCCCTTACCCTGAAATTAA
GTGCTTCTTGTGTAGGTAATTTCAAAAAAAACTAAAAGGA
TTTAATTATGCTGAAATTTTAAATCCACCAATTTTTGTTG
TGTTCTATACATGTGATGGAGGATTAGCTACCATTGCTGA
TGTAAATCCAATCTAAAATAAAATTCGTTTTCACTTTACT
CTTAATTTTTTTTTTTTTTTTGAGACGGAGTCTCGCTCTG
TCACCCAGGCTGGAGTGCAGTGGCGCGATCTCCACTCACT
GCAATCTCCGCCTCCCGGGTTCACGCCATTCTCCTGCCTC
AGCGTCCCGTGTAGCTGGAGCTACAGGCGCCCGCCACCGC
GCTCGGCTAATTTTTTTTGTATTTTTAGTAGAGACGGGGT
TTCACCGTGTTTGCCTGGGTGGTCTCGATCTCTTGACCTT
GTGATCCCCCCGTCTCGGCCTCCCAAAGTGCTGGGATTAC
AGGCGTGAGCCACCGTGCCCGGCCTACTCTTAATTTTTAT
ACTAAATGTAACTCATATGTATCTGGGGAATTATACATGT
TATCCTTTAAACAGTAATATGACATACCCAATTCTTTAGT
GATGTTTTGAAATATATAGTTACTAATTTGTTATTCTTTA
TATCTCTAATAACTTTAATATCCCCAGAGTCCCCTGCACT
TGCTACTCAATGAAGTACTGGCCAAATGAATCAAATAGAG
ATAACTGGCTTAGCACACACATTTCATGAGTAATAGAAAG
AATTGGGGATAAAATAAGCATGCATATTATGTTTTCTACA
CATTGATAAATGACCCAGGAGAGTTAAACCTAATTTTAAT
CCTATATTTGGTAATATTCTTATTGTAGGTAGAATTCTAG
TATTAAAGAGCAGCATTTTAAAAACTCAAGATGATTGGAA
GCTCTGAATTTGAAGGGTTTTGCATATCCAGGAATAAGAT
ACAGGCAACCTACAGAATGGGAGAAAATATTTGTAAACTA
TGCGTCTGACAAAAGTCTAATATCCACAATCTATAAAGAA
CTTAAACAATTGAAAAAGCAAAATACCAAATAACCCTATT
TTTCAAGTGGGCAAAGGTATGAATAAACATTTCTCCAAAG
AAGGCATAAATGCAGCCAACAAATATATTTTTAAAAGTTC
AACATCATTAATTATTAGAGAAATGCAAATCAAAAACACA
ATGAGGTATCATCTCACACTAGTCAGAATGGCTATTACTA
AAAGACAAAAAAAAAAAAAAAAAAAATGTTGGCCAGGTCA
TGGAGAAAAGGGAACAGTTATACATTGTTGGTGGGAATGT
AAATTAGTTCAGTTCATGTGGAAAGCAGTTTGGAGATTTC
TCAAATAACTTAAAACAGAACTACCATTCAACCCAGCAAT
CCCCTTACTGGGGATTATTTACCCAAAGGAAAATAAATCA
TTCTACCAAAAAGACACATGTACTCACATGTGCATTGCAA
CACTATTCACAATAACAAAGACATGTAATCAACCTAGAAG
CCTATCAACAGTGGACTGGACAAAGAAAATGTGGTAAATA
TACATCATAGAATACTACACAGCCATAAACATATAATGAT
ATTGTGTCCTTTGCAGCAACATAGATGCAGCTGGGGGCCG
TTAGCTTAAGTGAATTGACACAGGAACAGAAAACCAAATA
CCACATGTTGTCACTTATAAGTGGCAACTAAACACTGAGT
ACACATGGATGTAAAGATGGGAGCAATAAGGCCAGGCGCG
GTGACTCACGCCTGTAATCCCAGCACTTTGGGAGGCCAAG
GCGGGCGGATCCCGAGGTCAGGAGTTCGAGATCAGGTTGA
CCAACATGGTGAAACCTGTCTCTACTAAAAATAAACAAAC
AAACAAACAAAATAGCAGGGCATGGTGGTGCATGTCTGTA
ATCCCAACTACTCAGGAGGCTGAGGCAGGAAAATCGCTTG
AACCCTGGGAAGTGGAGGTTGCAGTGAGCCGAGATCGTGT
CATTGCACTCCAGCCAGCATGACAGAGCGAGACTTCCATC
CACAAAAAAAAAAAAAAGGTGGAAGCAATAGACACTGGGC
ACTGGGGACTATTAGAATGAGGAGAATTGGAGGGGGGCAA
GGGTTGAAAAATTACCTATTGGGTACTATGCTCACTACTT
GGGTGGCGGGATCATTCGTACACCAAGCCTCAGTTACATG
CAATTTACTCATGCAACAAAACTGTACATGTAAACCACGA
TTGTAAAAAAACGTTGGAAAAAAAAGAGTGTTTCATGCAT
CCACTGAGGGAAGAGGGTTTTAATTATGATGAGGATGTGT
TCATAAGAATCAAGGTCTGCATGTTGAGAACCTTTAGGGA
ACGGTGTTTTCATTCTCCATGTGCAGCCAGCCTAAATGGC
TCCATGGAGTCTCCTTGTCTGTGATTTGTGATACTGTCTT
GCTGAAGCTAAATTGCTCTTTCAACTGGAATCGATATTGA
CTGCTTTGGTGCTGACTGTGTTGACTGTGACTGTACTAAT
GTGTATATTCAATTTGCCCAAATCTCTTGTCTCTTAAGTT
CTCCCACCACTTATTTCTATTTAAACTGTGACAAAGCCTT
CCTGGATATTATGTAGTTAGTCCATAGAGCTAACAAATTA
TTTACGTCAGATTTACCTCTTATTTTCCACTATCCTGCTA
CAATTAAATTAGTGCCACTTAGCACCTATGTGATCCTAAA
TTCAAGAGAACTTACCTGTAAAGTGGCCATGTAGATAATC
TAAAACATGCTTACATTAAAATGTTCAGCTCATTACCAAA
ATGAAAGCATACTATGAAAGGGAAATATTGTGGAGTACTT
CCTGACTCTGGAATGTACAGAATCCGGGGGACCTCAGTTT
GAAAGCATCATGTTAATTGGTTTGCCAGATTTTGTATTTG
AAGGGAAATGAGTGTTTCTGATGTAATACCACCGGGAAAC
TGCCATTAGTGCCTCGTTAGTGCCTTGTCATTCTCCCCAT
TAATTCCAAGGGTGTTAACTGGAAATATTAAATGACAAGG
TGTTGGGTGGCAATTAGAAAGGTCTATTTGTCTTTTAAAT
GTATCCATTCCTTTTGGGGACGCTTTGATTGAATGTGATG
AAGACAAGAAAGTTAAATAGGAAACATAATCCTCATCCCC
TTGGACTACAACATATTGGTAAGATGACTATACACCTTGG
TTTGTCTGGAACAGTCCCAGTTATACCTGTTATTTGGGTG
TCCCACTTGGTTCAGCATTTCTAACGGACTTTTCATTTTT
CATGAAGTATTTTTATGAATAGCTACAGGAGGGGAGTTGG
CAGAGCTTTACTTTGTGCATCAAATTGGTGTCACAGTCTT
TCCTGTGATCATGTGAGACCTGTGCAGTTACGTCAAAAAG
GTCTCAATCTCAACTTGAAGTGTGTGTGTGTGTTGGAGAG
AGAGTAGTTCTCCCAAGACCTTAGTCCTTTCATTGTCTAT
TCTCATTCTGCCTAGTGGTAGTAGCTGCCCCTTTACACAT
GCTACTTATGCTTCCCTTTCCCTAATTAACAATTCTTTAT
ATTAATTCTCTGTTCAAATAACTGATGTAGCTTTATCTCC
AAAGTGGAGGCCTACTTTTGGAGCAAGTTCCCGAAACTGC
CCTTTTTGGTGCTCGTGCCTGGGGGGGCACGTCCTTCTTC
ACATGGTGGCAGCAAAGAGAAGTGCTGAGCAAAAGGTGGG
AAAGCCCCTTATAAAACCATCAGATCTCATGAGAACTCAT
TCACTATCACAAGAACAGCAGCATGGGTGTAAATGCCCCC
ATGATTCAATTACCTCCTACCAGGTCCCTCCCATGACACA
TGGGGATTGTGGGAACTAAAAATTAAGATGAGATTTGGGT
GGAGACACAGCCAATCCATATCAGCATCCAAGGGGTAGTA
AATTTGGTGAAAATCTTGACAATCATCCGTTGTTTTGCTG
CACTTCACAAACTCAGTAGTTTGGTGTATATTTTTACAGA
CTATTTTTCCTCTTAATTATCACACATATATGCATCTCCT
AATTTGGTGTTTTACTATAAGTAAAATCATAGCATATGAA
TTTTCTGTGACTTGCTTTTAATTTATTTATGTATTTATGT
ATGTATGTATGTATGTATTTATTTTGAGTTGGCGTCTCAC
TATGTCACCAGGCTGGAGTCATGTGGCACGATCTTGGCTC
ATTGCAACCTCCACCTCCAGGGTTCAAGCAATTCTCCTGC
CTCAGCCTCCTGAGTAGCTGGGATTACAGGCACGCACCAC
CATGCCCAGCTAGTTTTTGTATTTTTTTTTAGTGGAGATG
GGATTTCACCATGTTTGCCAGGACGGTCTGGATCTCCTGA
CCTCATGATCCACCTGCCTCAGCCTCCCAAAGTGCTGGGA
TTACAGGTGTGAGCCACCGTGCCTGACTGCTTTTTCTTAA
ATATCTTAAAGACTCTATGTAAGACCATATAAACCTATAT
ATTTAAGTATGCCATTTTAAAATAATAATTTTGTCAATTA
TAATATAGTTTTAGATTTATGGAAAAGTAGCAAGGTTAGT
ACAGAAGGGGTTTTCTATACTCTTCATCCAGCTTCCCCTA
TTGTTAATGCCCTACATTACTACGTGGTATATTTGTCACA
ACTGATAAACCAGTATCAATATTATTATTAAACTGAAGTC
CATACATTACATTGTCTTAATTATCTTATTTTTTAACTAA
TGCCCTTTTTCTGCTCCAGAATCCCAACCAAAATACAACA
GGACATTTAGTTGTCATGTCTCCTTATTAGTGTCTAGATT
GTGACCCTTTCTTATTTTTTCTTTCTTCGCTGATGACTTT
GACAGTGTGAGGAGCGCTGGTTAGGTATTTTGTAGAATAC
CCTTCAGTTTTTTTGTTGGTTTGTTCTGATGTTTTTCTCA
TAGTTAGGTACAGGTTATGGGTGTTTTGGAAGAATACCAC
TGAAGTGAAGTTTCGTTCTCATTATACTATGCAAGGGCAC
ATGCCATTAACATGACTTGTTACTAATGATGTTCACCTTG
ATCATCTGATTTGTCATGTTTTTCTACTGTAAAGTTACTT
TTTTGGCACCCTTTTTCATACTGTAAGAAGGGAGTCATAA
TGTACATCCCACACTTAAGTGGTGGGGAGTTATGCTACTT
CTCCCAAAGAAGATATATCTTTAAACGTCTATAGGGATTC
CATGGTATGAACGAGTCATAATTTATTCAACTATTCCCAC
ATTTAGTTAAGTTTTCAATGTTAAAAACAATGCTGAAGTG
AATACCCTGGCATGTAGCATCTTTGTGTGTGTGAGTACTT
CTGTAAGATGGCTTTGTATTAGGTTGGTGCAAAAGTGATT
GTGGTTTTTGCCATTGAAAATAGTGCCATTATTTTCAATG
GCAAAAACAGCAATCACTTTTGTGTCAGCCTAATAGATTC
ATAAAAGTAGAATTGCTGAGAAAAGTGATGTGCCCATTTT
CTACCTGATAAGATGATGTCAAGTAACAGATCTTCAAAAA
AAGTTAACAATTTGCATTTAAGAGTTCATAAGTATACTTT
TTATGCCTCTGCAAAAACAGGACCTTTTATTTACCTACAA
AATAAAACCAAACATTCTCTTAGAGTTCATCTAATAATTT
AAATTTTAATATTTTCATCTATTTTTGATAAATCAAATTA
TTTGTGTGTGTGTAATGCGAGGTAGAAACCTAACTTTATT
ATTTTTAGTAAAGATAGCCACTGTTTCAACACTATTTAAT
AAATATTTTATCTTTTTCCACACATTCAAAATACCACCTT
TAGCATAAAATTGCTTCACATTTTTCAACATTTATACAAA
TGATCTACATCTATATATCTATATCTATGCTAGTACTGTG
TTGTTTTAATTACTAGACTTCATAGTATATTTTGATAGAC
ATCTGGTAAAGGAATTTCTTCCATATTATTTTAAATTATT
ATTATTCTTATTTAAGTATGTTACTCCTGCCAGCTAACCA
GAATCAGGTTGTAAAGTTCTATAAATAGTTGAAAGTTTGA
GTGAAAACTCATTTAATTCAGACATTAATTTAGGGAAAAT
TAACTATTTAATAATATCAAGTCATCCAATTCAGAAGCAT
AAATTCCTCCATTCATTCAGATTTTCATTTATCTACTTTG
ATAAAGATTAATAAACTTATGTCAATCTCCTGCATGTTTC
TGCCAGTTTTACTCTAATGTCCTACATAGATTTTATGGTG
TTCATCTGGTTAACTTACTGAGCACTCTTGGTAACTCCAT
TTTTAAAGTTTATTCTCTTGAATTTTTCAAGCTTATTATA
TCTTCTGAAAATAATGTGAGTTTTGTCTCATTGTTTCGAA
TAGTCATTTTGTTAGGCTATTCTCACATTGCTATAAAGAA
ATACCTGACACTGGGTAATGTATAAAGGAAAGACGTTTAA
TTGGCTCTGCTTCTGCAGGCTGTATAGGAAGCATAGCAGC
ATCTGCTCAGCTTCTGAGGAGTCCTCAGGGAACTTACAGT
CATGGCAGAAGGTTAAGAGAGGGCAGGCACATCACATGGC
ACAAGCAGGAGCATGAGAGAGGAGGGAGGTTGTGATGGTT
AATATTAAGTGTCAATGTGATTGAATTGAAGGGTGCAAAG
TATTGTTTCTGGGTGTGTCTGTAATGGTGTTGCCAGAGGA
AATTAACATTTGAGTCATCGGACTGGGAGAGGAAGACCCA
TCCTCAGTGTAAGCGGGCACTATCCAATGGGCTGCCAGTG
TGGCTAGAAAAAGCAGGCAGAAGAAGGTGGAATAAGCTGG
CTTGCTGAGTCTTCTGGCTTTCATGTTTCTCCTGTGCTGG
ATGCTTCCTGCCCTCAAACATCAGACTCCAGGTTCTTGAA
CTTTTGGAATCTTGGACTTACACCAGCGGTCTACCTGGGA
CTTTTGGGTCTCCGGCCATAGACTGAAAGCTGCACTGTCG
GCTTCCCTACTTTTGAGGCTTTTAGACTTGGACTGAGCCA
CTATTGTCTCCCTTGCTTCTCAGTTTGCAGACGGCCTATC
GTGGGACTTCACCTTGTGATAGTGTGAGTCAATTCTCCTT
AATAAACTCTCTTTCATTTTCTTTATCCAATCTATTATGA
GTGGGCATTTGGGTTGATTCCATGTCTTTGTTACTGTGAA
TAGTGCTGCAATAAACATACACGTGCATGCATCTTTGTAA
CAGAATGATTTATATTCCTTTGGGTATATTCCCAATATAC
CCAATAATGGAATTGCTGGGCCAAATGGTACTTCTGCTTC
TAGATCTTTGAATCTAGAAGATCCGTTGTCTTCCACGATA
GTTGAATCAATTTACACTCCCGCCAACAGTTTTCTCTGCA
TTCTCCCCAGCCATCTGTTGTTTCCTGATTTTTAAATAAT
CACTGGAATACCATGCAGCCATAGAAAGGAATAAGATCAT
GTCCTTTGCAGGGACATGGATGGAACTGGAAGCCATTATC
TTCTGCAGACTAATGCAGGAACAGAAAACCAGACACTCTG
TATTCCCACTTGTAAGTGGAAGCTGAGTGGTTAAAACACA
TGGACATGTGAGGGAACAACACACACTGGGGCCTATCAGG
GATGTAGGGGAGAGCATCAGAAAGAATAGCTAATGGATCC
TGGGCTTAATAGCTAGAGGATGGATTGATCTGTGCAGCAA
ACCACCATAGCACATATTTACCTATGTAACAGACCTGCAC
ATCCTGCATATGTAATCCAGAACTTAAAAGTTGAAAAAAA
ATAACTCCATATATATAAAATATACTATTAGGATATATAT
ATATAAATCCTATTAGTTCTGTCCCTCTGGAGAACCCTGA
CTGATACAGAGGTGCCACACATTTTTTAAATGACCAGATC
TCACAAGAACTCACTCATTATTGCAATGACAGCACCAAGA
GTATGGTACTAAACCATTCCTGAGAAATCCCCCCTGATGA
TTCAATCATTTCAACATGAGATTTGGGTGAGGACACACAT
CCAAAGTATATCAGTCCTTTTATTCTTTCATTTATTTTGT
TATTAAATCTTGTTGGACAAGATTTAATGTTGGACAACAG
TAGATCTATCTTTTGCTTTATTTTAACCGTGAGATTTTAC
TATTATGTTGGGTGTTTTTCAAATTCTCTTTATCAATCTA
AGGATGTTTTCTTCTTATCTTTCCTTTACATTAATTTGGA
ATCTGGGATAGCTATCAATTTATCAAATATTTTCACTTGT
TTTCCAGTTTTTATTTTTTCAAATATCTTAATCTAATGAT
TATTATCTACTGTTGAACCATTTTTTTTAATTTACCTTAT
CTGGATGAGATATATTATACTCATCATATACTGCTAAATT
CCCTTTAATAATGTTTTATTTAAGATTTTAGTGTTGATAT
AAATAATTAGAATGAATGTATCAATCATGAATGGTTTTGC
TAGACCCTTAGAAGATTTTCTGTTTTTTTTTTTAAATATA
TATATTGATTTAGCTTATACAGGTATCACCTGTGTTTAAT
GTTTTGTAAGAAATTTTCTGAAAGGCACCTGTGACTGGGC
TATCCTTTTTATTTCTTTTATAGATACTAGTCTCTTCATC
CCTTTTCTTAACTAAATTTTAAGAATATATAGTTTTTAAA
AATGTATCTATTCCCTCCAATTTTTAAACATATTTATATA
AACGTTAAAAATAGTATTTTCTTATTTTAAAATATCCTCC
ATACCCATAGTTATAGTGCCTTTTGTCACTTCCAATGTGA
TGTGTGTGTATCTTATTTTCTTGATTAAGCATGTGATATT
TGTGTCTGATTTACTTCAAAGTACGTTTCTCCTCTTGCGT
TTGTTTTCTATGGCTGCAGGAACAAACTACCACAAACATT
ATGGCTTAAAACAACAGGAATCTATTTGCTAACAGTTCTG
GAGTCTCCTGAAATCACGGTGTCAGCAGAGCTGCACTCTC
TCTAAAGGACCCACTGGAGAATCCATTTCTTTTGTCTTCC
AGCTTCTGGTGGCTCCAGATGTTCCTTGGTTGTGGCTGCA
TCAATTCAGTCTCTGTGGTCACACTGGCTCCACTTCTTCC
TTAATCTCCTGTACTTCCCTTTTAAAAGGATACATGTGAT
TGCATTTCGGGTTCACCCAGATAACCCAGGTAAACTCCTT
TTCTCAAAACCCTTAATTTAATCACACATTTTGCCACATA
CGATAGTATTCACATGTTCTGGGGATTCGCATATGAACAT
GTCATTTTGGAGGCCATCATTCAGGCTACATTCCACTTCC
CATTTTCAGGCAGCTACAAAATTTTCCACATTTTTAAGAA
AGTTAAAATTTTTATTCTGTTCAGAAACCACACTAAATTA
AGGTTTCCCTCTTCTGGCTATGTGCTACTTCTAGAAGGTA
AATGCTGAAAATGAAGATAGCATTTACATTATTATATCTA
GGTTTATATTGCCTGGACATAATATTATGTCTAGATAGGT
GCTGTCGCCTGCAGAGTATGCTAAGAATACACCTTCTCTG
TCTAATGTCACCACCCCTCTTCCAGTAATTTTCCTAGTGT
CCAGTGCAAAGAAATTCCCTTGTCTTCTTTCGTTCAATTC
CATATTTTGGTTTCTTATATGAGCTTTTACATTTTCTTTT
TCTCTAGGGTTTTTAATTGCTTTCTTCTTCTCATTTGATA
TAAGACACTATGCTTTCCTCACCTTGCTGCTAAGGTTATC
TGGAACCTTGATTATTTTCTCTTTTTCTCTAAAATCCATT
CTTTTTTCTTAAAATCTTCTTGTGATTCATTAATCTCTTG
CCCAATTGCTGTCTCCTATTCCTATAAAAATATTTTTTGT
TTGCAAATTTTACCTTTATTTTTCTGAATATATCTTTAAG
TAATTTCCTAGGAAATAATGTGTGGGAGGGAGGTAATTTT
TTTTTTTTTTTTTTTTTGTGACAGTGTCTCACTCTGTCAC
CTAGGCTAGAGTGCAGTGGCACAATCTCAGCTCACTGCAG
CCTCGACCCCCCAGGCTTGATGCGATCTTCCCACCTTAGC
CTCCTAAGTAGCTGGGACTGTGGGTGCCCGCCATCATACT
TGGCTAATTTTTTAAAAATTTGTTTTTAGAGACAGGGTCT
CACTCTGTTGTCCAGGCTGGTCTTGAACTCCTGGGCTCAA
GCAATCCTTCCTTCTTGGCTTCCCAAACTGCAGGGATTAC
AGAACTGAACCACTGTGCCTGACTGGGAGGTAAATTTATA
GAGTCCTTGATTGTTTTAAAATGTCTTCATATGGCCCTCA
CAATTGATGGATACTCTACCCAGGTATAGAATTCTACATT
TATAATCGTTTACTCTGAGTCACTTGAAGACTATTTTGTT
GTTTTTTGTTTGTTTTTGTTTTTGCTCTCTAATAGTGCTT
CTCATAGTGCAGATTAGAAAACTGATGCCATTCTGATCCT
TATCCCTTTAAAGGTGACTTTTCTGTAGTCTCTGTCTTCC
TCTAGAAAGTTTAAGACTTTCTATTTTGTATTCATATGAT
AAAATTTTATGATAAAATTCTACTCAGCACCAAGAAAGTC
TTTTCCATATAAAAATTTGTTTCTTTATGATTACATTGAT
TTGATGTTTTCTGTTGGCTTCAGCTTCTTCTTATTGTTAT
TAACCAGGAAAATGAATTTATCAAAAGGATATTAGGTAGA
TACTACAGTCCTAATTTCTGCAACTGATCAAAGGCTGTAG
TTGATATTCATGCTTCTCCACTAATTATTTCACAATCCAT
TTGCCTTCAGAAAATTCCTCGTGTCGTCAGTGTTTTTTAT
CTTGAGAGACAAGTAAATTCTTTACTTTTTAAGCTCTGAG
CCCATAGTGCTTGTGTGGATTTTTAAAATATATATTTTTA
TTAACTTTTACCACTGGTCACAAATTAATTTGAATTCATT
CATTTGAATCTCTTCTGCAAAGGTACATTTGGATTGTTTT
AGAGTCCATCTAAATAAAACCTCTGAAATAAACATTGTAG
GTATTGCTTTCAACTTTTATCCAGGCTTTATGCAACAATA
AACCTCTATCCTTCTTTCTTCCTGTCAAATTATAAAGAAA
GAAATATCTGAACACACATGTTCTTTGTATTTCTTGCTTT
CTTTAAAGCATCTACATAGTGATAGTTCCTCCTTTATCAG
GTTTGAACCCATTCTTTTGTCTTTGGCTTCATTTTTTATT
TCATTTCCTTCGATTCTATCTTGTTCCTTCTGTTTTTTTG
TCATATGTGTCAACTCTTAGGCTGGTCTTTAAGCTCCTTG
AAAATAAACACCGTATTCCTACAGAATCTCACGATGGGAC
CAAGTTCTGATTGCATATAGGAGGAGTTACATAAATATTA
TTCACATTTTATGACATTTTATTTATTTATTTATTTATTT
ATTTATTTATTTATCTAGTGAATTTATTTCTTTTGAGACA
AGCTCTCTCTGTGTCAGCCAGGCTGGAGTGCAGTGGCACA
ATCATGGCTCACTGCAGCCTCAAACTTCTGGGCTTAAGTG
ATCCTCCTACCTCAGCTTCCCAAGTAGCTGGGACCACAGG
TGTGTGCCACCATGTGCAGCTAATATTTTTTTAAATTTTT
TTTTATTTTTTGTAGAGGCAGGGTCTTGCCGTGTTGCCCA
GGCTGATCTCGAACTGGTGAGCTCAAGAAATCCTACCATC
CTGGCCTTCCAAAGTGCTAGGATTACAGGCATGAGCCACC
ACTCCCGGCCCCATATTTAATGACATTGATCCAACAAATA
CTTACAGAATATCTCATATAGGCCAGGCATGTCTTTGAGA
ACTGAGGATACAGAAGTGAATAAGGCACAGAAGAGTCCTG
CATGTCTTCATAGGGCATTCTATTCAAATGCTTCTATGTG
TGGCATTCTTTCTGTCTAAATTTAGGTTAAATTTATAGAA
TGTGATCACACTAAAACTTGTTGTATGCCTACTCTATGCA
TGTTAGTGTCTTGCACTTTCTGTGGGAAGGAAATGATGAC
ACGAAGACATAGGCCCAGGCCCTAAAGGTATTGAAAATTT
AATGAAGCATATACACTACATAGGCATACCAGAAAATTGA
AGAAAGATCTTATAGGTCAGAAGCTAATACTTTATAGGGA
AAATAATGAAGTTTTGCCCTGGAGGTAGAAAGAATTTGAG
TGAGTATATTCGAGGCACTGAATCAAGAGAACAAGGAAAG
TCATAGCACTGCACTCCACTCATGGGATCCTCTTCTTCAT
CTTAGAGCAACTACAAAATCCCTTTGTATTCGTTCATTAC
AGAGAACAATGCATTGGTCTCAAGGAATGGTCAGTTCTAG
CAATTGTCAAGGCCAAGAACTTAACTATCCCTGTCCGAAT
TCTGAACCACCAGATCTATACATAGCTTCAGGTGTAGCTA
TGATTGTACAAAGGCTCTCTGGGGGGTTTATTTTTAATTC
ACTGTCTTAATTTTTTTTTCTTTTTTTCAGGATATGTTGT
TAATGTACTATTTTAGTTACCATCTATATTGTTGCTGAAT
TATCTTCCAAGTTTGCTGCCTTTCTAGGGCTGCTTTCAAA
ACTGAGTTTCTCTTACTCTCACTTTTGTTTTAAAATATGT
TCACAAAACAATTTGAGTCATAACCTAGCAAGGAATTTCT
CTTTTTTATAAAAGGCTGCCTGAGCCCTTTACAAGCCTAA
TGAGCAAATAAAATTCTGGATCTGAGTTGTTTTAAGAGAG
CTTACAGGCTTTTTTTTTTTTTTTACTAATATTCAAGGTT
CTCTTAAATATTTTACCATAAAATCTCCTGACTGCTTTTC
TTCATGGAACTGAAATAGCATGTTGGTAAAATGTGTATTT
TCATTTAAAAAAAAAATGAGCACACAGTGAAAACATTTTG
TCCCAAGAAGCTTGAATTACAAGCTTCCAGCTTAAACTTC
TTTTGAAGTTTTAATTCCTTTTCTTGTAAAGAACACAGCA
TCAAGGTATGTAAAGATCCATAATGCAGAAATTTGGCTGA
TTCAAGCATCAATAGCTTTTACTTTGGAACATTTCAGAAA
ACAATAAGTATTATCTGAATATATCCTATCATTTTTGCTG
AGGCTAGGTCTTTATGATTTTTAAAGTGTTTAAATGTAAA
ATCAAAATAAACAGCAGTAAAATAAAACAATAAAGATCAT
AAAGATCATACATTTTACATTATTTGAGGGCTGATCGCTC
AGTTTTAGAAATATTTGAGCACTGGTATTTTGATCATTTA
CTTGATTCTTGCCTTGATTCTTAGCATGCTCACATAAAAA
GAATGAAATGAAACAAATTTAAATTTAAGCTCATTCTTAA
CTTGTGTGCAAGTCTGATAAGGGGCTTGGTGAGCAAGAGA
TTGAAAATAATTCAGCAACTTAATATTACCTGCAGATGTG
AAATAATTCATGCTTTTCTCCTCATTACCTTAGAAAAGCT
GCATAAATTGATCTGAGAGGGAGAACACTGGCCTGCTGGT
TATACAGAATCCTACATATTTTCTTCCACCTCACGTAAGG
CATAATCACATGAGGAGGCAAACACATGAGGAATATGTCT
ACACATTCAAATTAATTTAATTCCAACCACTGAATAGTTG
TTTAAGTGTAACTTTAAAAATATTTTGAGAAATAAGATAA
CTACAACTTCGAATTTACCTGGAGCCTTTTCTCACATGCC
TCTCTAGAGTCGCTTTCTATTTCATCAATTTCTATTCCCT
CGGTTTAATTTCAGGTGACCTAAATTTCCATGCAGTGGAC
ATTGAATATGAGATAATAGCTGACATTTTTACTTCATTAG
AAATGTTTAAGTTAATTTCATTTTTCATCTAATTTGATTC
TCTCAATGACTTTAGTTTGTACAAAATCTTTATATTTTAC
AAGATTAAAAACTAAAAAAAGACAAAAGGTAATAGATTTG
CTATGGTGCCCAGCTTGACAAGCAACTATAATGTATTCAA
TAAAGGATACTTACTCTTCTCTTCTTCTCTTCTGCTTTCA
ATAGTAATAAAGCCAACACTTGCTGATAACTTATATGTCA
GGTACTATACTCAACACATATTGGTCATTATCTCATTTAA
TTCTTAAAAGAATCTGTGCAGTAGGATTATTAATATATCC
ATTTAGCAGAAAAGAACATTGAGCACTGAGAAGTTGGATA
GCTTCTCCAAGGTGTTAAATTGGTTGAGCTGGAACTCATA
TTGGTGGGATACAAATTCTGTTCTCATACCTTCTTGGTTA
TACTCTCTCTGGCACTTTATTTTGCGTAACAAGAAACCCC
TTAAACATTAAATTATGTGTTATTCTCTCAAGAAAATGTA
TCCTCTTTCAGAAAGTTTTGGTAACCATTTTTATTTCACT
AAGCCCTCAATACAATAAATACATCTTAGTTTTTATTTTA
AAGTGCATATTCTAGAGTGGAGAAGAGGTGCTGACAGATA
GCTTACAGAGAGACTTAGAAGCAGATGAGTTTAATTATAA
ACGAATTCTTCTTATGTCTCACTTTACCAAGCTTTGGTTG
TTTTCAACTTCTACCTTTTTTTCCAGTCTGTATGGATAGC
TGTGATGTGGCAAATACAAATTAACTTATATCCTTCCATG
TTGGTTTTATTATTCTCTGCGAAGTTTCATTATTTTGGAA
AAAAAAAAAAATCTCACACAGAGGGAATAAGCTCTATGTT
GAGTTGGAAACCTGTTGCTCGTGAGTCTGTCTTGGGACAT
GGCTGAGACAGTTTACTCCTGCTAAGAATTCTTTAGTTCT
GGCCTACTCCCACAATGGGTTCATGCTTTCTTTTAAATTA
AATATTTCATACCTATCCCTATTAACATATGCCTTAGCAC
TTGGAGTTTTCTGTGATTTCATTCACAGTTGGAATCCTAT
CAAAAAAATTCTAAGATTCTGATCCCATTATGAGGTCCAG
GTGGAACAGCTGCAGTGTTGATATGTTAGAATCATTTAAA
AATTGTGGGATGTTGTAATGTCTTAACATAATCTATTGAT
GGCAAGTTATACAGTCTTATGCCCAGCCTAAACTACCATA
GTGATCAGAATTTTACTATGTGTGTGGAACTGATGAATTT
TATTTAACATTCTGACTACTTAAAAAGAATATTCTCTTCT
CATCCACTTAGTTATTCTCATCCTGGTACCAAAGACCCCA
CTCTGAATTCTTAAAATTAAATAAGCTTAAAAATTAACCA
AGTTTAAAATTAAAAATATTTATGTCATTTTTACTCTATA
TAGCCAAACAATTTGTGTCACTGAGTACTTTGAATACTTT
CTAGTATAAGCAATTCTTTGTTTTTCAGGTGGTCATATAA
ACATAAATTTATATGAAATCTTTCAGATACATATTTTGCT
TATAGTACTGATGAAATCTAGATTTGCAACTATTGAAAAT
ATTGATAAAACAGTTAAATTAACTTTGTTTATACTTTAAT
ACACAATTAGGGAGACAAAGTTAGTCACTGAATACTTTTT
AGAAAAGTATATATATTCAATGTTAATTTTTTCACTCATT
CAATCCCAAGGCATTTCATGAGAATGTACTGGTGCCAGGA
ACAATGGTAGGTGCTGCAGTAATAGTGAACACACTCATTC
TCAAGATAATACAGAAGAGATTGAATTCATCTTGAAATAC
TCATGGACATGTTTAGTCAGGCCACATTGCAATTTATAAT
GTCATTCCCTAAATTCAAGTAAAGTTTTGTTTTGTTTTGC
TTTTGCTTAAGAGGATATTTTCTTTTTAATTTTTGTACTT
AATTTGGAGCTAGATCACACTGATGTGGTTTACAGTGACA
GTACAGAACTATTATAAAGGTTTATCTCAGATACATACAT
GGAAACCTGGAGCATGATTATGCTAAAAAAACTAGGAATC
TATTCTGAAACTCTGAACTCATTTCCACCAAAATAGATTT
ACATTCTCCAAAATCTGTGATTCAGTGACATCTGTTTAAT
CTACCACATCATTTGAATATGAATATACATACTTTCTTAT
ACAGGTGAACAATGCCCTTTTCTTGTTTTTCTAGGAGGTT
TAAGTCTCCTGTGTTTGGTGAGTTATGTCAGATCACTAAG
AATGCTCTATCTTGAAAGCTGCTATATGGCTGACATTTTG
TGTCTCTCAGCAAAATTCATTGGTAAAATCCTTGATCAGG
AATTAACTCAGTAAATTTTTTCAAGAAGTTTTTTTTTTTG
TTTTTTGACTTGAGTATTTGTAGCACTAAAGTGAAAAAAA
CAAAACAAACAAACACACAAAAATCCTTTATACTTCATCT
TGACTTATTTCATAATAGTTCTTTAACCAGTAATGGATAA
GAGACAGGACAAAGAAAATATGCTTTCTGGTCCGCTTACT
CTTAACTATCACATTGCCAATCAAATTTGCAAAGTTTACA
ACATGAATTCACCTGATGAATGTTGCAATGGAACATGAGG
CTCACTAACCTTCTCTTTTAACTTAAAGAAACCCTTAAAA
CTTATACTTTCCTTTTTCTCCATTCCAGGAAATATGGCTA
GAGTTTCTATAGCCATTGGAATCGTTCCATCTTTTACTCA
CCCTCAAAAATACTTTACATCTGTAGGCAAAGAGTAAGGC
TCTATAGGTTGAATATCATTTATTTGCAAATAATATAAAA
TTTTGTTGTCATAAAAGCACCAGGTAAATCTACATCGTTG
GTGTAGTGATATATATCATATTTTGATCTTTAACAGTAAT
TGTATTACTTATTTTGCATCTCACAGTCTTCTTTTTATTA
TTAGCTGAATTCAGTTCCTCTACTTGGAGAACTGTATTTA
TTAAGCTTTTTTTACATTATAGTTTATACTTTCTATTTTT
ACTAAGTATTGTACTTTCATATGACATTATGTGTGTCCTA
GAACAGCAGTTTCTAAACCTGATTGTACATTAGATGCACA
GTAGAATCACTTGAATGCAAAATATAGATTCCCAGGTCCT
TTGAATTAGTTTTACAAAAATGTCAGTGAGTTTTTAAGTT
TATTCCTGTGTGATGGAAGAATAGGAAACAAATGGCTAAA
ATGATTTGTTAAAGTGACTATGATTTTTAGGGCTCATGTG
GCATAAACATAAATGTTAATGACTGACTCTAGTAAAGTAA
CAGAATTTTTAGAATTAAATATACAACAAAAAGTCATTTT
TTTAATGGGGGGAGAATATCCTTAAGATTTCACTCTACTA
CAAATTTAGGAAACATAAGCAAATGCAATCTGTAGTCATC
GGAGACTGATTTGAATAGCTACCCATAAAATTCACGTTTG
GGGATAACTGGTATATTTCAATATGAGTTACATATTAAAT
AATACTAGGAATTACTATTAGCTTGGTTAAATTTGAAAAT
GGTGATGTCCTTATATAAGACAATGTCTTCATTTCTTGGA
GATGCATACATGAGATTCTAAAGCTCAGTCTAAGTTTATC
ATATTTCCCTGTCACTTGAAATGTATAAAATTAGAATAAA
ATAACAAATGTGCAAATATTTATATTGACAAAGAAATCAA
ATAATTAAAAAGAGAAAAAGAGAAAGTGATTACATATGCT
AAAAGTGAAGGAAACGAAACTCCAGTTCGATGCTGAGAGC
ATTGATTTCAGTCAGCTGTGACTCACTCAAGTATATTTGG
TGTGAAAATATCACACAATTTGCTTTAAGTAATGCATTAC
GTATACACACACAATAAAAGTATCTGGTAAATTGTAATCA
AATGTTTAATGTAGGTGGTGAATATATGAGTGTTTGACTT
TTCTTTCTACTTTACTCATGTTAGAAAAGTTTCATAATCA
AAAGTTTATAATGAAGAACCCAATCCAAAGCTGATAATCT
TCTTTCTTATCTGGATTCTGGAAAAACCGAAACAAAAAGC
AAAACAAATCTGATAATCTAGAAAACATTTTTTTGTTAGT
TACAAAAGAATTTTTTTAAATTTATTGGTTTATACATGCA
TTTATTTATCAAACATTTATTGACTATTAACTATGTTTCA
GAAGTTATAGGTGGTGAGGGTGTAATTAGTTAGCTATATT
CTTACCCTTGAAAATCAGTTGTCCAGCGAGTCAACCTTTT
TTTCATATTATGCCATACAGAAAATGGTATTATTTCTACA
ACACACTGAGAATAAATTAATGAATGAATTTGAGGCTTGG
AAACATTATTACATATTCTTTAAATAATAATTTTGAAAAG
AAAAAAACATTAGGGGATATGTTGAATATTGAGTTTGTGT
AACAAATCCAAATAAAGCCTATAAACAAGAAACTTGAATG
TGTTGCACTATTAACTCAACATTGTCGTCTATTTCTTTTT
ATTTTATTAGTCGCTAAATATAGTGTTGACAGTTTCCATG
TAGGCTTGTAAAATAAGCAATTCTGCAATTGAATGAGGCA
TTTTGACTTCAGATACTAGTTGAATGACCTTGTGTCTAAC
TTCTTGAGCTTTTACTAATACTGTTATAAATAACTAAACT
AAAAAAGTAGCTTTGTTTCTTATTTTGCACTTATCAACTT
TCAAAAAATCTTGTCATCATTTTCTTTGTAATATGTATAC
AGTTTTGCTTGGCTTGATTGTTTGGTAAATTTGCTATGCA
AATAAGAAAATAAAGCATTTGCTCTGAGAAGAGAATGCTT
ATCAGATATGGCGTATGAATTTAAGTTTTATCTAATCTAC
ATTATGATGCTTATTTAATTTTTTAATCAAACTCATTTTT
TAAAAAATTAGGTTGCCATGTTTGTCTTGTGACTTTCTAT
CTTTAATTAAAAGATACTATTATTAGAAAATAAGTACCTT
TGTGAAATACATATATTTAACTATAAAGTATTTATGAAAG
ATTTAGGTCACTATAGCAGGAAAAGGTTGATTTAAAAATA
GCTATTTTAAATTCTTAAGGCTATTATAAAAATCACATGA
AAATTTGAAGATTTAACCACAGAATAAAAACAATAGTACT
AGAATGTTATTTTTGTCAAATTAATAATTAAATTCTAAAA
ACTTCACAAAACAAATAGTTGTAATCATATATAAAATATT
TTGAATGTCTATAATCAGGCAATGTAAAGGTTTATAGTTC
ACTTTAATGAATTGTTTCATTTACACTGTATGTATTTATT
ATATATTTTTAGGAATAAATTTATTTTGGCATTATAAAGT
ATTAGTAAGCTTAATACTTTATTAACACATCTGTATGCTG
CCACACATTGGATAGGTCATAGTCCAGTGAGGAAGGCAGA
CCAAAAGGAAAACAATGCACTGTATTAAGGACTAAAACAG
ACCAACGATTGATGTGGAAACACTAACTGGGAGGGCCTAA
GCATGTCTGAGTAGGTTGCAGACAGTTGAAATGAACACTC
AGAGTCAAAACCAAAGAGTTTTATTTTCTGCACTTTTCCT
TGCTTCTTATCTTTCTCTTTTTACCTATTTGACTTTTTGT
CAATGCAAACATCTGTATTTTGTTTTATTCTACTTTTAGA
CATTTCAAATAATGGGAGAGTATGGGAAACAAAGCAAATG
TCAGAACGAACATCACAGCCCAGCTTTATGAAGAAAGGAG
TTTAGATACCAGTGGTCAGAACCCTGTGTGTATGTCACAA
ACCTCAGAGAAAGAATGCTCACTACTGCTTGGCTTCCTCC
TGCTCCCTCTCTTCACTCTAGTGCCTAGTTCTTAGTAACA
TGTCTCAGGTTATATTTTTTAAAGTACATTACTTTATCCT
ACCCAATTTCTAGGAGAGACACCTTCAGTTATGTCAATAA
AAGTTTTGTAAGTGCTTTTGGTTTCTCACCGTTGTTTTAA
CTGACAACCATTCTCATTTCACAATGATCATTTCAGAATA
ATACTGTAATTTTGTTGTTTCTTGCAATCATCCCCTACTA
AGGCAGTCATTAAACTCAAGATGCAGGAGTGGTATGTCAA
CAAAACAGCATGTCCTTTGAACTTTCCCAGTTATTACTCT
TCTTGTGAGTCATTTTATAGTAAACCTTGCATAGTAAAAT
CTTAACCATATCCAAAGAAATGTGGTGTTGATTTTTGAAG
GCATAAGGTAAATACAATTCGTTGTTAATAAGCTAAAGTA
CAGAAAAAGCCTTAAAAGGAAGCTTTGTTTTAATTTAAAC
TGATATATTCATATACCCCAATATTCATGATTCTTTTCTT
ATAACATTGTCAATTCTTTTTCATTAGTAATGTTTTTGTG
CTTCCAAATAATCAGCAGGTGTAACCAAGCCTCCATTAAA
TTTTTACCATTCTGAGGAAGTTACACTAATCCCCCCTCTC
CAAAAATAGTTCAGAGAATGCTGCTTCAAGTCTTTATCCC
TTTTTTCTGTTTAGAGAGACAAACAATGCTATACATTCAC
TGCTGAAATCCTAGAGGCCACAGGATTCTCAATCAGCCGG
AGTTCTATTTCCCCACTTGAAGGGTACTGTGTGTGAGAGG
TTCTGAGTGATTCTGGCAGTTTTTTCATGAAGTTTCTGTC
TCTTCCATGTTCAGAAAGCATCCAACACCTGAACAGCACC
AGCCTGTCTCTCACCTTCTCTCCTCCTCTCAGCTCCCCAA
CTCTGGAGAAGCTAGTGGCAGCCTTGTGAGTGGCAAGGAG
GAGAAACATTAGGAAGGGCTAAGAGGAAGCTACTATGTCA
CCTGTTTCACCACAGGCAGCGAGACTAAAAGCCAGCCAGA
GCTGAGGAAAGGGAGAAGACTTGCTTCAAATGAGGTTAAA
CATTTTCACTATTACATCAGATGGAGTTTTATAGTTACTG
AACCAAAAGTGACAAGAAAAGTCATGAACTTGTTCTAGAT
GTCTTTAAAGAGGCAAGAAAGGTTCTAGCCCCTCAGAAGA
GGTTTGATGGGACAGAAGCTGATAATTTTTTTTTTTTTTT
TTATGATTGTACTCCGTATGTCCTTCCTGGTCAACATAAC
AGTTACATAACATGTCTATGATCACACAACAGTCAAGGGT
GATGCTCTAAGTGAAGTTCATGACTGTCTGACATCTGAGT
CTTTGCTGATCCAATACAACCAACTAGGATAAACTTGAGT
TAAAATGGGACTAATAGAAAATTTGATTTTTTTTTTTTAT
GATTGTACTCCGTATGTCCTTCCTGGTCAACATAACAGTT
ACATAACATGTCTATGATCACACAACAGTCAAGGGTGATG
CTCTAAGTGAAGTTCATGACTGTCTGACATCTGAGTCTTT
GCTGATCCAATACAACCAACTAGGATAAACTTGAGTTAAA
ATGGGACTAATAGAAAATTTGATTTTTTTTTTTTTTTTTT
TTTTTTTTTTTATGATTGTACTCCGTATGTCCTTCCTGGT
CAACATAACAGTTACATAACATGTCTATGATCACACAACA
GTCAAGGGTGATGCTCTAAGTGAAGTTCATGACTGTCTGA
CATCTGAGTCTTTGCTGATCCAATACAACCAACTAGGATA
AACTTGAGTTAAAATGGGACTAATAGAAAATTTGATTTTT
TTTTTTTATGATTGTACTCCGTATGTCCTTCCTGGTCAAC
ATAACAGTTACATAACATGTCTATGATCACACAACAGTCA
AGGGTGATGCTCTAAGTGAAGTTCATGACTGTCTGACATC
TGAGTCTTTGCTGATCCAATACAACCAACTAGGATAAACT
TGAGTTAAAATGGGACTAATAGAAAATTTGATTTTTTTTT
TTTATGATTGTACTCCGTATGTCCTTCCTGGTCAACATAA
CAGTTACATAACATGTCTATGATCACACAACAGTCAAGGG
TGATGCTCTAAGTGAAGTTCATGACTGTCTGACATCTGAG
TCTTTGCTGATCCAATACAACCAACTAGGATAAACTTGAG
TTAAAATGGGACTAATAGAAAATTTGATTTTTTTTTTTTA
TGATTGTACTCCGTATGTCCTTCCTGGTCAACATAACAGT
TACATAACATGTCTATGATCACACAACAGTCAAGGGTGAT
GCTCTAAGTGAAGTTCATGACTGTCTGACATCTGAGTCTT
TGCTGATCCAATACAACCAACTAGGATAAACTTGAGTTAA
AATGGGACTAATAGAAAATTTGATTTTTTTTTTTTATGAT
TGTACTCCGTATGTCCTTCCTGGTCAACATAACAGTTACA
TAACATGTCTATGATCACACAACAGTCAAGGGTGATGCTC
TAAGTGAAGTTCATGACTGTCTGACATCTGAGTCTTTGCT
GATCCAATACAACCAACTAGGATAAACTTGAGTTAAAATG
GGACTAATAGAAAATTTGATTTTTTTTTTTTATGATTGTA
CTCCGTATGTCCTTCCTGGTCAACATAACAGTTACATAAC
ATGTCTATGATCACACAACAGTCAAGGGTGATGCTCTAAG
TGAAGTTCATGACTGTCTGACATCTGAGTCTTTGCTGATC
CAATACAACCAACTAGGATAAACTTGAGTTAAAATGGGAC
TAATAGAAAATTTGATTTTTTTTTTTTTTTTTTTTTTTTT
TTATGATTGTACTCCGTATGTCCTTCCTGGTCAACATAAC
AGTTACATAACATGTCTATGATCACACAACAGTCAAGGGT
GATGCTCTAAGTGAAGTTCATGACTGTCTGACATCTGAGT
CTTTGCTGATCCAATACAACCAACTAGGATAAACTTGAGT
TAAAATGGGACTAATAGAAAATTTGATTTTTTTTTTTAAT
TTTTATTTTGAGACGGAGTCTTGCTCTGTTGCCCAGGCTG
GAGTGCAGTGGCACAATCTTAGCTCACTGCAAGCTCTGCC
TCCCAGGTTCACGCCATTCTTCTGCCTCAGCTTCCCAAGT
AGCTGGGACTACAGGTGCCCGCTACCGTGCCTGGCTAATG
TTTTTGTATTTTTAGTAGAGATGGGGTTTCACTGTGTTAG
CCAGGATGGTCTCGATCTCCTGACCTCATGATCCTCCTGT
CCTGGCCTCCCAAAGTGCTGGGATTACAGGCGTGAGCCAC
TGTGCCTGATCAAAAAATTGATTTTTTCTAAAATTGAAAA
TTAAGTTATTAAACATAATTGAGTACTTGCATTTTTGCTA
GGTCTTCCATAAATATAATAATGCTATTTATGAGACCATT
TCTTTTCTTATATATGACATCTAGTTTATAGTTCATAACA
CATAGTTCAGATATCTGCTTCTTTTGGGTGCAATATCATC
AGTAATTAAATGGTGATATTTTAGAAAACATGGAAGTTTG
TATGAATTTGAGTCCTACTCCTGCCATTGATACGTCTTCC
ATCTAACTTCTCTGAGCTTAGGTTTTCTCATGTGGAAAAA
ATATGGCTAATACTTACCATGAAATAAGTATTAATACTTG
CTCTGCCAATTTTAAATGATTGCATTAGGTAAATACAATT
CGTTGTTAATAAGCTAAAGTACAGAAAAGCCTTAAAAGGA
AGCTTTGTTTTAATTTAAACTGATATATTCATATACCCCA
ATATTCATGATTCTTTTCTTATAACATTGTCAATTCTTTT
CATTAGTAATGTTTTTGTGCTTCCAAATAATCAGCAGGTG
TAACCAAGCCTCCATTAAATTTTTACCATTCTGAGGAAGT
TACACTAATCCCCCCTCTCCAAAAATAGTTCAGAGAATGC
TGCTTCAAGTCTTTATCCCTTTTTCTGTTTAGAGAGACAA
ACAATGCTATACATTCACTGCTGAAATCCTAGAGGCCACA
GGATTCTCAATCAGCCGGAGTTCTATTTCCCACTTGAAGG
GTACTGTGTGTGAGAGGTTCTGAGTGATTCTGGCAGTTTT
TCATGAAGTTTCTGTCTCTTCCATGTTCAGAAAGCATCCA
ACACCTGAACAGCACCAGCCTGTCTCTCACCTTCTCTCCT
CCTCTCAGCTCCCCAACTCTGGAGAAGCTAGTGGCAGCCT
TGTGAGTGGCAAGGAGGAGAAACATTAGGAAGGGCTAAGA
GGAAGCTACTATGTCACCTGTTTCACCACAGGCAGCGAGA
CTAAAAGCCAGCCAGAGCTGAGGAAAGGGAGAAGACTTGC
TTCAAATGAGGTTAAACATTTTCACTATTACATCAGATGG
AGTTTTATAGTTACTGAACCAAAAGTGACAAGAAAAGTCA
TGAACTTGTTCTAGATGTCTTTAAAGAGGCAAGAAAGGTT
CTAGCCCCTCAGAAGAGGTTTGATGGGACAGAAGCTGATA
ATTTTTTTTTTTTTTTTTATGATTGTACTCCGTATGTCCT
TCCTGGTCAACATAACAGTTACATAACATGTCTATGATCA
CACAACAGTCAAGGGTGATGCTCTAAGTGAAGTTCATGAC
TGTCTGACATCTGAGTCTTTGCTGATCCAATACAACCAAC
TAGGATAAACTTGAGTTAAAATGGGACTAATAGAAAATTT
GATTTTTTTTTTTAATTTTTATTTTGAGACGGAGTCTTGC
TCTGTTGCCCAGGCTGGAGTGCAGTGGCACAATCTTAGCT
CACTGCAAGCTCTGCCTCCCAGGTTCACGCCATTCTTCTG
CCTCAGCTTCCCAAGTAGCTGGGACTACAGGTGCCGCTAC
CGTGCCTGGCTAATGTTTTTGTATTTTTAGTAGAGATGGG
GTTTCACTGTGTTAGCCAGGATGGTCTCGATCTCCTGACC
TCATGATCCTCCTGTCCTGGCCTCCCAAAGTGCTGGGATT
ACAGGCGTGAGCCACTGTGCCTGATCAAAAAATTGATTTT
TTCTAAAATTGAAAATTAAGTTATTAAACATAATTGAGTA
CTTGCATTTTTGCTAGGTCTTCCATAAATATAATAATGCT
ATTTATGAGACCATTTCTTTTCTTATATATGACATCTAGT
TTATAGTTCATAACACATAGTTCAGATATCTGCTTCTTTT
GGGTGCAATATCATCAGTAATTAAATGGTGATATTTTAGA
AAACATGGAAGTTTGTATGAATTTGAGTCCTACTCCTGCC
ATTGATACGTCTTCCATCTAACTTCTCTGAGCTTAGGTTT
TCTCATGTGGAAAAAATATGGCTAATACTTACCATGAAAT
AAGTATTAATACTTGCTCTGCCAATTTTAAATGATTGCAT
TATAATATAAATTATTAAATGTTTATAAATGAATATAATT
ATATATATCTTATGAGTATATGTGTATATATATGTGTGCA
TCTTTGTATGCTTGGGCTACCATAACAAAATACGATAGAC
TGGGTTCCTTAAATAACAGAGATTTGTTTTTCACAGGTCT
GGAGGCTGGGATGTCCCAAATCAAGGTGCTGGCCAATTTG
ATTCTTGGCAAGAGCTCTCTTCCTGGCATGCAGATCCCAT
GTCCTCACATGACCTTTCCTCAGTGAGTGTGAGCTGAATG
GGGAAAGGGTAAGACAAGAGAGAGGGAATAAAAGAAGAAG
AGATGGAGCAATAGAGAAAGGTGGGGGAGACAGAGAGAGT
GAGAATGAATCTGTTCTTATAAAGTCACTAATTCCATCAT
GAGGGCTATACCCTCAGGACTTAATCTAACCCAATTACCT
CTCACAGGAAGGCCCTGTCTCCAAATATTGTCATGCAGGG
GATTAGGGCTTTAACATTTCAATTTTCAATTTAGGGATGA
CACAAATATTCCATCTATAACAGTGAATGTGTGTGTGTGT
GTGTGTGTGTGTGTGTGTGTGTGTGAATACAATTCCATAA
ACTTTTGAGTGCCTCTTACTTCAATGATCTTTGGGAGATC
TAAAAAAATGCTGATGATGGAATTGTTCCAAGATGGCCAA
ACAGGAAGAGCTCCAGTCTACAGCTCCCAACGTGAGCGAC
ACAGAAGACGGGTGATTTCTGCATTTCCAACTGAGGTACC
CGGTTCATCTCACTGGGACTTGTTGAACAGTGGGTGCAGC
CCACAGAGTGTGAGCTGAAGCAGAGCGGGGCATCACCTCA
CCCAGGAAGCACAAGGGGTTGGGCAATTCCCTTTCCTAGC
CAAGGGAAGCCGTGACAGACAGTACCTGAAAACTCAGAAC
ACTCCTGCCCTAATACCTCACTTTTCCAACAGTCTTAGCA
AATAGCACACCAGGAGATTATATCCTGCTCCTGGCTCAGT
GGGTCCCGGTCCCACGTCCATGGAGTCTTGCTCACTGCTA
GCACAGCAGTCGGTGATGGAACTGCAAGGCTGCAGCGAGG
CTGGGGGAGGGGCATCTGCCATTGCTGAGGCTTGACTAGG
TAAACAAAGCAGTCAGGAAGCTTGACCTGGGTGGATCCCA
CTGCAGCTCAGTGAAACCTGCCTGCCTCTGTAGACTCCAT
CTCTGGGGGCAGGGCATAGCTGAACAAAAAGCAGCAGAAA
CTTATGCAGACTTAAACATCCCTGTTTGACAGCTTTGAAG
AGAGCAGTGGTTCTCCCAGCATGGAGTTTGAGATCTGAGA
ATGGACAGACCGCCTCCTCAAGTGGATCCCTGACCCCCGA
GTAGCCTAACTGGGAGATACCTCCAAGTAGGGGCTGACTG
ACACCTCATATAGCCAGGTGCCCCTCTGAGATGAAGCTTC
TAGGGGAAGGATCAGGCAGCAACATTTGCTGTTCTGCCAT
ATTTGCTGTTCTGCAGCCTCTGCTGGTGATATCCAGGCAA
ATGGGGTCTGGAGTGGACCTCCAGCAAACTCCAACAGACC
TGCAGCTAAGGATCCTGACTGTTAGAAGGAAAACTAACAA
ACAGAAAGGAATAGCATCAACACCAACAAAAAGGACATCC
ACACCAAAACCACATCTGTAGGTCACCATCATCAAAGACC
AAAGGTAGATAAAACCACAAAAAAGGGGAGAAACCAGAGC
AGAAAAGCTGAAAATTCTAAAAATCAGAGTGCCTCTTCTC
CTCCAAAGGATCGCAGCTCCTCGCCAGCAATAGAACAAAG
TTGGACGGAGAATGACTTTGACGAGTTGACAGAAGTAGGC
TTCAGAAGATCGGTAATAACAAAATTCTCCGAGCTAAAGC
AGCATGTTTGAACCCATCACAAAGAAGCTAAAAACCTTGA
AAAAAGATTAGACAAATGGCTAACTAGAATAAACAGTGTA
GAGAAGACCTTAAATGACCTGATGGACCCGAAAACCATGG
CATGAGAACTACGTGATGCATGCACAAGCTTCAGTAGCTG
ATTTGATCAAGTGGAAGAAAGGGTATCAGTAATTGAAGAT
CAAATTAATGAAATGAAGTGAGAAGAGAAGTTTAGAGAAA
AAAGACTAAAAAGAAACAAACAAAGCCTCCAAGAAATATG
GGACAATGTTGAAAGACCAAATCTACGTCTGATTGGTGTA
CCTGAAAGTGATGGGGAGAATGGAACCAAGTTGGAAAATA
CTCTTCAAGATATTATCCAGGAGAACTTTCCCAACCTAGC
AAGGCAGGCCAACATTCAAATTCAGGAAATACAGAGAATG
CCACATAGATACTCATCAAGAAGAGCAACCCCAAGGCACA
TAATTGTCAGATTCACCAAGATTGAAATGAAGGAAAAAAT
GTTAAGGGCAGCCAGAGAGAAAGGTCGGGTTACCCACAAA
AGGAAGCCCATCAGACTAACAGTGGATCTCTCAGCAGAAA
CTCTACAAGCCAGAAGAGAGTGGGAGCCAATATTCAACAT
TCTTAAAGAAAAGAATTTTCAACCCAGAATTTCATATCCA
ACCAAATTAAACTTCATTCATGAAGGAGAAATAAAATCCT
TTACAGACAAGCAAATGCTGAGAGATTTTGTCACCACCAG
GCCTGCCTTACAAGAGCTCCTGAAGGAAGCACTAAACATG
GAAAGGAACAACTGGTACCAGCCACTGCAAAACATGCCAA
ATTGTAAAGACCATCGATGCTAGGAAGAAACTGCATCAAC
TAATGAGCAAAATAACCAGCTAACATCATAATGACAGGAT
CAAATTCACACATAACAATATTAACCTTAAATGTAAATGG
GCTAAATGCTCCAATTAAAAGACACAGACTGGCAAATTGG
ATAAAGTCAAGACCCATCAGTGTGCTGTATTCAGGAGACC
CATCTCATGTGCAGAGACACACATAGGCTCAAAATAAAGG
GATGGAGGAAGATCTACCAAGCAAATGGAAAACAAAAAAG
CAGGGTTGCAATCCTAGTCTCTGATAAAACAGACTTTAAA
CCAACAAAGATCAAAAGAGACAAAGAAGGCCATTACATAA
TGGTAAAGGGATCAATTCAACAAGAAGAGCTAACTATCCT
AAATATATATGCACCCAATACAGGAGCACCCAGATTCATA
AAGCAAGTCCTTAGAGACCTACAAAGAGACTTAGACTCCC
ACACAATAATAATGGGAGACTTTAACACCCCACTGTCAAC
ATTAGACAGATCAAGAGACAGAAAGTTAACAAGGATATCC
AGGAATTGAACTCAGCTCTGCACCAAGCAGACCTAATAGA
CATCTACAGAACTCTCCACCCCAAATCAACAGAATATACA
TTCTTCTCAGCACCACATCACACTTATTCCAAAATTGACC
ACATAGTTGGAAGTAAAGCACTCCTCAGCAAATGTAAAGA
ACAGAAATTATAACAAACTGTCTCTCAGACCACAGTGCAA
TCAAACTAGAACTCAGGATTAAGAAACTCACTCAAAACCA
CTCAACTACATGGAAACTGAACAACCTGCTCCTGAATGAC
TACTGGGTACATAACGAAATGAAGGCAGAAATAAAGATGT
TCTTTGAAACCAATGAGAACAAAGACACAACATACCAGAA
TCTCTGGGACACATTTAAAGCAGTGTGTAGAGGAAATTTA
TAGCACTAAATGCCCACAAGAAAGCAGGAAAGATCTAAAA
TTGACACTAACATCACAATTAAAAGAACTAGAGAAGCAAG
AGCAAACACATTCAAAAGCTAGCAGAAGGCAAGAAATAAC
TAAGATCAGAGCAGAACTGAAGGAGATAGAGACACAAAAA
CCCTTCAAAAATCAGTGAATCCAGGAGCTGGTTTTTGAAA
AGATCAACAAAATTGATAGACCACTAGCAAGACTAATAAA
GAAGAAAAGAGAGAAGAATCAAATAGATGCAATAAAAAAT
GATAAAGGGGATATCACCACCGATCCCACAGAAATACAAA
CTACCATCAGAGAATACTATAAACACCTCTATGCAAATAA
ACTAGAAAATCTAGAAGAAATGGATAAATTCCTGGACACA
TACACCCTCCCAAGACTAAACCAGGAAGAAGTTGAATCCC
TGAATAGACCAATAACAGGCTCTGAAATTGAGGCAATAAT
TAATAGCCTACCAACCAAAAAAAGTCCAGGACCAGATGGA
TTCACAGCTGAATTCTACCAGAGGTACAAGAGGAGCTGGT
ACCATTCCTTCTGAAACTATTTCAATCAATAGAAAAAGAG
GGAATCCTCCCTAACTCATTTTATGAGGCCAGCATCATCC
TGATACCAAAGCCTGGCAGAGACACAACAAAAAAGAGAAT
TTTAGACCAATATCCCTGATGAACATCAATGCAAAATCCT
CAATAAAATACTGGCAAACCAATCCAGCAGCACATCAAAA
GCTTATCCACCATGATCAAGTGGGCTTCATCCCTGGGATG
CAAGGCTGGTTCAACATATGCAAATCAATAAACGTAATCC
ATCATATAAACAGAACCAAAGACAAAACCACATGATTATC
TCAATAGATGCAGAAAAGGCCTTTGACAAAATTCAACAGC
CCTTCATGCTAAAACTCTCAATAAACTAGGTATTGATGGG
ACATATCTCAAAATAATAAGAGCTATTTATGACAAACCCA
CAGCCAATACCATACCGAATGGGCAAAAACTGGAAGCATT
CCCTTTGAAAACTGGCACAAGACATGGATGCCCTCTCTCA
CCACTCCTATGCAACATAGTGTTGGAAATTCTGGCCAGCG
CAGTGAGGCAGGAGAAAAAAATAAAGGGTATTCAATTAGG
AAATGAGGAAGTCAAATTGTCCCTGTTTGCAGATGACTTG
ATTGTATATTTAGAAAACCCCATCGTCTCAGCCCAAAATC
TCCTTAAGCTGATAAGCAACTTCAGCAAAGTCTCAGGATG
CAAAATCAATGTGCAAAAATCACAAGCATTCCTACACACC
AATAACAGACAGACAGCCAAATCATGAGTGAACTCCCATT
CACAATTGCTTCAAAGAGAATAAAGAGAATAAAATACCTA
GGAATCCAACTTACAAGGGATGTAAAGGACCTCTTCAAGG
AGAACTACAAACCATTGCTCAATGAAATCAACGAGGACAC
AAACAAATGGAAGAACATTCCATGCTTATGGATAGGAAGA
ATCAATATCGTGAAAATGGCCACACTGCCCAAGGTAATTT
ATAGATTCAATGCCATCCCCATCAAGCTACCAATGACTTT
CTTCACAGAATTGGAAAAAACTGATTTAAAGTTCATATGG
AACCAAAAAAGAGCCCTCATTGCTGAGACAATCCTAAGCC
AAAAGAACAAAGCTGGAGGCATCACGCCACCTGACTTCAA
ACTATACTACAAGGCTACAGTAACCAAGAGAGCATGGTAC
TGGTACCAAAACAGAGATATAGACCAATGGAACAGTACAG
AGCCCTCAGAAATAATACCACACATCTACAACCATCTGGT
CTTTGACAAACCTCACAAAAACAAGAAATGGGGAAAGGAT
TCCCTATTTAATAAATAGTGTTGGGAAAACTGCCTAGCCA
TATGTAGAAAACCGAAACTGGATTCCTTCCTTACACCTTA
TACAAAAATTAATTCAAGATGGGTTAAAGACTTATATGTA
GACCTAAAACCATAAAAACCCTAGAAGAAAACCTAGGCAA
TACCATACTGAATGGGCAAAAACTGGAAGCATTCCTTTGA
AAACTGGCACAAGACAGGGATGCCCTCTCTCACCACTCCT
ATTCAACATAGTGTTGGAAGTTCTGGCCAGGGCAATCAGG
CAAGAGAAAGAAATAAAGGGTATTCAATTAGGAAAAGAGG
AAGTCAAATTGTCCCTGTTTGCAGATGACATGATTGTATA
TTTAGAAAACCCCATCATCTCAGCCCAAAATCTCCTTAAG
CTGATAAGCAACTTCAGCAAAGTCTCAGGATACAAAATCA
ATGTGCAAAAATCACAAGCATTCCTATACACCAATAACAG
ACAGAGAGCCAAATCATGAGTGAACTCCCATTCACAATTG
CTTCAAAGAGAATAAAATACCTAGGAATCCAACTTACAAG
GGATGTGAAGGACCTCTTCAAGGAGAACTACAAACCACTG
CTCAATGAAATAAAAGAGGACACAAACAAATGGAAGAACA
TTCCATGCTCATGGATAGGAAGAATCAATATCGTGAAAAT
GGCCATACTGCCCAAGGTAATTTATAGATTCAATGCCATC
CCCATCAAGCTACCAATGACTTTCTTCACAGAATTGGAAA
AACTACTTTAAAGTTCATATGGAACCAAAAAAGAGCCCTC
ATTGCCAAGACAATCCTAAGCCAAAAGAACAAAGCTGGAG
GCATCACGCTACCTGACTTCAAACTATACTACAAGGCTAC
AGTAACCAAAACAGCATGGTACTGGTACCAAAACAGAGAT
ATAGACCAATGGAACAGAACAGAGCCCTCAGAAATAATAC
CACACATCTACAACCATCTGATCTTTGACAAACCTGACAA
AAACAAGAAATGGGGAAAGGATTCCCTATTTAATAAATGG
TGCTGGGAAAACTGGCTAGCCATATGTAGAAAGCTGAAAC
TGGATCCCTTCCTTACACCTTACACAAAAATTAATTCAAG
ATGGATTAAAGACTTAAATGTTAGACCTAAAACCATAAAA
ACCCTAGAAGAAAACCTAGGCAATACCATTCAGGACATAG
GCATGGGCAAGGACTTCATGACTAAAACACCAAAAGCAAT
GGCAACAAAAGCCAAAATTGACAAATGGGATCTAATTAAA
CTAAAGAGCTTCTGCACAGCAAAAGAAACTACCATCAGAG
TGAACAGGCAACCTACAGAATGGGAGAAAATTTTTGCAAT
CTACCCATCTGACAAAGGGCTAATATCCAGAATCTACAAA
GAACTTAAACAAATTTACAAGAAAAAAACAACCCCATCAA
AAAGTGGGCAAAGGATATGAACAGACACTTCTCAAAAGAA
GACATTTATGCAGCCAACAGACACATGAAAAAAATGCTCA
TCATCACTGGCCATCAGAGAAATGCAAATCAAAACCACAA
TGAGATACCATCTCACACCAGTTAGAATGGTGATCATTAA
AAAGTCAGGAAACAACAGGTGCTGGAGAGGATGTGGAGAA
ATAGGAACACTTTTACACTGTTGGTGGGACTGTAAACTAG
TTCAACCATTGTGGAAGACAGTGTGGCGATTCCTCAAGGA
TCTAGAACTAGAAATACCATTTGACCCAGCCATCCCATTA
CTGGGTATATACCCAAAGGATTATAAATCATGCTACTATA
AAGACACATGCACACGTATGTTTACTGTGGCACTATTCAC
AATAGCAAAGGCTTGGAACCAACCCAAATGTCCATCAATG
ATAGACTGGATTAAGAAAATGTGGCACATATACACCGTGG
AATACTATGCAGCCATAAAAAGGATGAGTTCACGTCCTTT
GTAGGGACATGGATGAAGCTGGAAAGCATCATACTGAGCA
AACTATCGCAAGGACAGAAAACCAAACACTGCATGTTCTC
ACTCATAGGTGGGAATTGAACAGTGAGAACACTTGGCCAC
AGGGTGGGGAACATTACACACTGGGACCTGTCGTGGGGTG
GGAGTAGGGGGAGGGATAGCATTAGGAGGAATACCTAATG
TAAATGACGAGGTAATGGATGCAGTATGCCAACATAGCAC
ATGTATACATATGTGACAAACCTGCACGTTGTGCACATGT
ACCCTGGAACTTAAAGTATAATAAAAAATAAAAACAAATA
AATAATAAAAATAAAAAAATGCTAAAGACACTCTGCCTTA
TCAGAGGTAGCTTATTATCCAGTTGGGGTAGGGATGGAAG
TGTACCTGTGGAAAACTAACTGTAATAGAGAACAACATAA
AGTAAACACGATAGTGGTCACAAATCAAAGCTATAACAGA
GCAGCATGGATACAATTAATTCCACCCATGGAGGATGGAT
AATAAATATAACTGGAGGAGAGAAGGAATGACTTACTAAG
ATTTATTATTTCAGTTGGGTGCTGTGGTAGAAATTACCAA
TGGTCATTGTTTATTAATAAGATGCTGATTGTTTTCAGTG
TTAAGTTTGCAATGCTTAATGAACATTATCATTTGCCAAG
GAATGAATGCAGATTAATTAATCTGGGTGTTTATTAATCC
TTCTTTTTTTATCTTTCCCTTCAAGAGCCTTTCTGGATTT
TTTTTTTTTCCTAATCACCTTCCCATGTGAAATCCTAATA
TCACAGACATAATATACATCTATTTATGTACTGTATGTAT
ATCTACCTACTCTTTGTACATAAAAGAGTAATAATTTTTC
ATCCCCCACTACCAATTATTGCTCTCCTGGGGATAATAAT
GCGTCTGTTGGTTAAAGCCAATCATGGTATAATTCCTTTT
CTGTAGGCAGAGCATGTGATATAACCACGGTCAGTGAGCA
ACAAGGAGAACTCTGAGAAGGCACATAAACCTGCAAATGT
GACACTTCCTGCCTTTATATATGGTCACATTAGGATGTGG
TGGTGAGAACTTTAACTGCTTTCTTACTATGCAGGAAAAC
TTAGAAGGATTCAAGGAAGCTATTGTAACTTTCAACATTT
TGAGCTAAAACCATAAAAACCCTAGAAGAAAACCTAGGCA
ATACCATTCAGGACATAGGCATGGGCAAGGACTTCATGAC
TAAAACACCAAAAGCAATGGCAACAAAAGCCAAAATAGAC
AAGTGGAATCTAATTAAACTAAAGAGCTTCTGCACAGCAA
AAGAAACTACCATCAGAGTGAACAGGCAACCTACAGAATG
GGAGAAAATTTTTGCAATCTACCCATCTGACAAAGGGCTA
ATATCCAGAATCTACAAAGAACTTAAACAAATTTACAAGA
AAAAACAACCCCATCAAAAGTGGGCAAAGGATATGAACAG
ACACTTCTCAAAAGAAGACATTTATGCAGCCAACAGACAC
ATGAAAAATGCTCATCATCACTCGCCATCAGAGAAATGCA
AGTCAAAACCACAATGAGATACCATCTCACACCAGTTAGA
ATGGCAATCATTAAAAAGTCAGGAAACAACAGGTGCTGGA
GAGGATGTGGAGAAATAGGAACACTTTTACACTGTTGGTG
GGACTGTAAACTGGTTCAACCATTGTGGAAGACAGTGTGG
CGATTCCTCAAGGATCTAGAACTAGAAATACCATTTGACC
CAGCCATCCCATTACTGGGTATATACCCAAAGGATTATAA
ATCATGCTGCTATAAAGACACATGCACACATATGTTTATT
GAGGCACTATTCACAATAGCAAAGACTTGGAACCAACCCA
AATGTCCATCAATAATAGACTGGTTTAAGAAAATGTGGCA
CACATACACCATGGAATACTGTGCAGCCATAAAAAAGGTT
GAGTTCATGTCCTTTGTAGGGACATGAATGAAGCTGGAAA
CCATCATTCTGAGCAAACCATCAAAAGGACAGAAAACCAA
ACACTGCATGTTGTCACTCATGGGTTGGAACTGAACAATG
AGAACACTTGAACACAGGGTGGGGAACATCACACACTGGG
ACATGGCGTGAGGTGGGGCAGAGGGGAGGGATGGCATTAG
GAGATATACCTAATGTAAAAGACGAGTTAACGGATGCAGC
ACACCAACATGGCACATGTATACATATGTTACAAACCTGC
ACGTTGTGCACATGTACCCTAGAACTTAAAGTATAATAAA
AATAAAAACAAATAAATAATAAAAATAAAAAAATGCTAAA
GACACTCTGCCTTATCAGAGGTAGCTTATTATCCAGTTGG
GGTAGGGATGGAAGTGTACCTGTGGAAAACTAACTGTAAT
AGAGAACAACATAAAGTAAACACGATAGTGGTCACAAATC
AAAGCTATAACAGAGCAGCATGGATACAATTAATTCCACC
CATGGAGGATGGATAATAAATATAACTGGAGGAGAGAAGG
AATGACTTACTAAGATTTATTATTTCAGTTGGGTGCTGTG
GTAGAAATTACCAATGGTCATTGTTTATTAATAAGATGCT
GATTGTTTTCAGTGTTAAGTTTGCAATGCTTAATGAACAT
TATCATTTGCCAAGGAATGAATGCAGATTAATTAATCTGG
GTGTTTATTAATCCTTCTTTTTTTATCTTTCCCTTCAAGA
GCCTTTCTGGATTTTTTTTTTTTCCTAATCACCTTCCCAT
GTGAAATCCTAATATCACAGACATAATATACATCTATTTA
TGTACTGTATGTATATCTACCTACTCTTTGTACATAAAAG
AGTAATAATTTTTCATCCCCCACTACCAATTATTGCTCTC
CTGGGGATAATAATGCGTCTGTTGGTTAAAGCCAATCATG
GTATAATTCCTTTTCTGTAGGCAGAGCATGTGATATAACC
ACGGTCAGTGAGCAACAAGGAGAACTCTGAGAAGGCACAT
AAACCTGCAAATGTGACACTTCCTGCCTTTATATATGGTC
ACATTAGGATGTGGTGGTGAGAACTTTAACTGCTTTCTTA
CTATGCAGGAAAACTTAGAAGGATTCAAGGAAGCTATTGT
AACTTTCAACATTTTGAGCTACTGAATAAACGAACCCTGG
ATTTACTCTTCTTCCAGTTTTCTTGATGTGTGAGATAATA
GATGTCTTTATTTGTAAAGGCATATTTAATTAATATTCTC
TTACTTGAAGCTAAAGAATCTTATCCAGTATGGGCATCCA
AATATGATAGCCTTTTGATAAGTAAGGAGAACTATTGATG
GGCTCAGAGAATATCACGGCAAATGCACAGAAACATGAAA
GATCAAGGTAGGCTCAATGTAGACTGAATTTTTGGATAAG
AATGCAACAGTAGAGACTGTTATGGGATTTCAAGAAATAT
GAGGCTAGAATGATACAGTGAGTCCAGATGGTGAAGGCAT
TCTTAAATAATTTGTTTGATTTTTTTAAAGCAGGACCCTT
TTGACTTATATTTGGAAAGAAAACAGATGTAAGTGAGATG
GCTGAAGAAATTGGAAATAGTCTAAGCAATACATAATTGT
GGCAGTGGAAATGTATAGATGGGTATGAATATGAAACATA
CGCAGAAATAGAACATATAGAACTTGGTGAGTGATGGATA
AGTAAAGTGAGTGAGTGAGAAGTACTAATGACTCAAAGTT
TCTGGACTTGATGCTTTGGAACAATTTGTAGCATTAATAG
AGATAAAGACTAGAATGGAAAGATTAGGGATTGGGAATGA
GAAGTACATAAAGTATAGCAAGTTAATTTTGGGATATTTT
GAATTTCAGATGCAAGTAGCATATAGAGATGAAAATACTC
AGAAGAACTTGGAAATGGCCTGTGGTAATAACATATTATA
TAATTCTTCTTGAATCTTCTGTATTTTCCCCTTAATTATG
ATCAATCAGCAAACAGGTTTTATAGAATGATTCTGAACCA
AATCATTAACAGGATATTTTATAGGAATAAGTAAAAATGT
GATTTCTTCAAACACTTCCACAAAAGAAAAGCTTTAATGC
TATGTGCATTTAAAGATTTAGTGCATGTACATTAAAAATT
CCCAATTGGTTCCTTTCACCCAACTCAGACTACTGTTTAC
ATATTGGCAGACCCTGTGTAGGTTAATTTTAGCAGCTACT
ACTTTCATTCTCTTTTAATTTTCTAGACTATTTGGAGTTA
TAGTGCATCAAATAATGTGTAAATCAAATATGGAATCTAT
TTATGTGAGTAAAAACTTAAACACTTCCTGAAATTGTCTG
TGTTTGGAATGAAAAAGCTTTATAACAAGAACATACACAG
CATAAATCTGAAATTGCTTATGTCTAAACTGGAGCTAAAT
GTAATCACTACTATGGTCCTAGTAAAGAAGGAATGCAATT
CAGAGTGTAATATCCTCCCTTCCCTCTAAATCCAAACAAA
ACAACCAAACAACACTAACATTTTCAATGCGAGCATCTTA
CAGCCTTCCGACCCATTATTTTAAAGAGGGATTTTCTACA
GTTTTTAAGGAGAGTATTTTAAATGTTTTGGGTTATATCC
CATATGTTTTGACACTGTTTCGGATTGATTTCAAAGGGAT
TCTCTTGCTGGAAAATTTAGGCACTTTAACCTCAAAGAAA
AATTCCACAATAGTACTGCCGAAGAACTGAACAGGAAGTC
TTTCATATATTCTTTGGGAAAGAAAAATAATTTGCTTGTA
TGTTTTTTATGGAATTTGAGACATCATAATGTTTGGTACC
ATTAGCCTCTTTCTTTATCTCTCGTAAAGACGCCTTTGGT
TTTCCCATTTCTCTCTCTGGTGCGTGTGACTATGCTCAGC
CTCCCTCTCCCACAAGACGGTAACTCTAACATGTTGTGTA
GATGGCATTTAGCCACAAGGGCATGGCAAGTGCTGCTTTC
TCTGTGATTGTCATTAAATTGTGCCTATGTTTAAAATCAC
ACAAGGCAATGGGATTGTCTTTGACTTTTAAAAAGAATAA
TTTCTCTCAATTAATACTTACTCTTACCAAGAGAATTCAC
CTAACATTAGTCAAAATAGTTTTAAAGTTGCAGGGACCGA
TTAAAAACTTCAAGAATGCAAATATGCTTGAATTGAGATA
AATTAAACTAACTGATATACTGAAATAAAATTACATTGCA
TCACAATTTGTTTTTTTTAAATGTGGAAATATGGCAGAAG
ATTCTCTGGTTTCCAGATTCCCATTATAAGCATAAAACTA
CAGAGCTGCTGCAAAAGTATGGCATTGCACATTCATTATC
TTGAGGCAAAAATAAAGTCAGAAAGGCAGGAAAAGGAAAG
CCAAGACAAAAACTCTCACACGTAGGTGTCTATGAATCTG
AGAAGGCTGATGTGTAGAAGCCAGTTGACTTACAAGCTAG
TAGTTAGGTCATATCCAAAAGACAAGTGCAAAGAAAAGTT
TAAATTCTTGATTCCAAAGTTTAAACTAAACAAAATAATT
TTTATGAACATCAATTTTACTTGAAAAATGCTAGTCATTT
TTGTCACATTAAATATATTTATTAAAATAAGTTGTTTTCA
CCACTGATTCTAAAAGAGTGCTTACTTTCAGGCCCTTTAG
ATAATTTCTTTTTAATGTAATATTTAAAATATGAACTACA
CAAAACTTTTCATTTGAATATTATTCCCAATTCATTTTGC
TTTGTGGTATTTAACTTTAAATAACAACAATCTTTAACTA
TAGTTCATGATTTTTAAAAACATTCAGCGGTGTTTAGTAT
TTTCAGAGTTGTGTGACCATCACCCAACTTTAGAACACTT
TTATCATTCCCCCAAAAGAGAGTGGTATAACTACAGATCA
ATTTTAGAACACTTTTATAATTCCAGATAGAAGCTCCTGA
ATTCATCAACAATCCCTCTCCATTACCCAGACCCCTTCTC
TAGCCCTTAGGCAACCACTAATATACTGTCTTTTATATAT
ATATATATATATATATATATATATTTAGCTTTTCTGGACA
TTTCACATAAATTGAATCGTACAGTTTGTAGTCTTTTGTG
ACTGGCTTTCACGTCATATGATTATTTTTAAGGCCTGTTC
ATGTTTTAGCATGCACAGCACTTGATTGTTATTTCTTTTA
TCGACTGCAAATTTTCAATTGTCCGTATATAAACATCAGT
TATATATCCATTCCTCAGCTGATAAAACATGTGGATGGTT
TCCACTTTTTGACTATCATTAATAATGTTCATATGAATAT
TTATGTTTATGTTTTACATGGGCATAGTTTTTATTTATCT
TGGGTACATACTTGTAAGAGGAATTTTGGGGTCATGTGAC
AACACTATGGCTAACATTTTCAATGAAATGTCAGACTGTT
TTCCAAAATGCCTGTACTGTTTTACATTCCCACTGCTACG
TCGAGGGTTCTGATTTCTGCATATCCTTGCTGACACTGTT
ATTGTCCGCCTTTTATTGCAGTCACTCTATTGAGTGTGAA
ATGTTCTCTTACCGAGATTTTGATTTGTACTTCCATCCTA
ATGATATTGAGCAACTTTTTATGAGCACATTGGTCACTTG
TATACCTTCTCTGGAAAATTGTGTATTCAAATATTTTGCT
CATTTGCACTTGACTTAGTTGTCTATGAATCTGAGAAGGC
TGATGTGTAGAAGCCAGTTGACTTACAAGCTAGTAGTTAG
GTCATATCCAAAAGACAAGTGCAAAGAAAAGTTTAAATTC
TTGATTCCAAAGTTTAAACTAAACAAAATAATTTTATGAA
CATCAATTTTACTTGAAAAATGCTAGTCATTTTTGTCACA
TTAAATATATTTATTAAAATAAGTTGTTTTCACCACTGAT
TCTAAAAGAGTGCTTACTTTCAGGCCCTTTAGATAATTTC
TTTTTAATGTAATATTTAAAATATGAACTACACAAAACTT
TTCATTTGAATATTATTCCCAATTCATTTTGCTTTGTGGT
ATTTAACTTTAAATAACAACAATCTTTAACTATAGTTCAT
GATTTTAAAAACATTCAGCGGTGTTTAGTATTTTCAGAGT
TGTGTGACCATCACCCAACTTTAGAACACTTTTATCATTC
CCCAAAAGAGAGTGGTATAACTACAGATCAATTTTAGAAC
ACTTTTATAATTCCAGATAGAAGCTCCTGAATTCATCAAC
AATCCCTCCATTACCCAGACCCTTCTCTAGCCCTTAGGCA
ACCACTAATATACTGTCTTTTATATATATATATATATATA
TATATATATATTTAGCTTTTCTGGACATTTCACATAAATT
GAATCGTACAGTTTGTAGTCTTTTGTGACTGGCTTTCACG
TCATATGATTATTTTTAAGGCCTGTTCATGTTTTAGCATG
CACAGCACTTGATTGTTATTTCTTTTTATCGACTGCAAAT
TTTCAATTGTCCGTATATAAACATCAGTTATATATCCATT
CCTCAGCTGATAAAACATGTGGATGGTTTCCACTTTTTGA
CTATCATTAATAATGTTCATATGAATATTTATGTTTATGT
TTTACATGGGCATAGTTTTTATTTATCTTGGGTACATACT
TGTAAGAGGAATTTTGGGGTCATGTGACAACACTATGGCT
AACATTTCAATGAAATGTCAGACTGTTTTCCAAAATGCCT
GTACTGTTTTACATTCCCACTGCTACGTACGAGGGTTCTG
ATTTCTGCATATCCTTGCTGACACTGTTATTGTCCGCCCT
TTTTATTGCAGTCACTCTATTGAGTGTGAAATGTTCTCTT
ACCGAGATTTTGATTTGTACTTCCATCCTAATGATATTGA
GCAACTTTTTATGAGCACATTGGTCACTTGTATACCTTCT
CTGGAAAATTGTGTATTCAAATATTTTGCTCATTTGCACT
TGACTTAGTTGTCTTTTTTATTACTGGGGGGGGCGGGGTA
AGTGTTCTTTGTATGTTCTGAATGCAAGTTCCTTATCAGA
TATGTGATTTGCAAATATTTTTTCCCATTCTATGGATTGT
TTTTTTCACTTTCTTGATGGTATGGTTTGTAGCAAAAAAG
TTTTTCGTTTTGATGAAGCCCAATATATCTACTTTTTCTG
TTTTTCACTTGTATTTTTGGTGTCATATTTAAGAAACTAT
TGCTGAACCCACAGTCATGAAAATTTACTTCTATGATTTC
TTCTAAGAGTCATAATCTCTTGACTTTAACCTTAATATAA
AAGATGCAATGAAGAAGGATTTTTCTGAAGGGAAAGAAGG
AACGAAAAAGTAAAGACAAGAGATATAGGAAAAGGAAGTA
AGGAAAGATGTTATAGGTCTTTTGAAAGCAGGGAATTTGT
TTATGTAGTGTGGTTTTGAAACTCTTTAACTGGTTGGACT
TTCTAGAGAACAACTAACTTGCTTTTAAAACTCCAGGGAA
CTTTAGAGATGAGGGGCTGGACCTGGAGCTTTTCTCTCAC
TGCTGTTCCTGCCAACCATCTGAATCAGGGAGGAGCACGA
GATATAAAGCTGGCCCTTGGGACCGGGGCTGAGGCTGGGG
TGGAGCTGGAAATAGAGATGGAGCTGGAGGAAGAGCTAGA
AATGAAGCGTAGGCTGGGGCTGGATCTGAGGCTGGGCTAG
AGCCAGAGCAGAGGCTGGGGCTGAGTTTAGTACTAGGGTG
AGGCAGGGTGGCCACACTTGCCCAAACTGAGTCTCTTCCT
CTCCTCTTGTGTCAGTTTTCTAGGGCTGCTGAAACAAGTT
ACCATAAACTGGGTGGCTTAAAACAATAGAAATGTAATTC
TCTCAGTCCTGGAGTCTAGAAGTCTCCAGTTAGGGTGTTA
TCAGTTGGTTCCCTTTTGAGGCTCTGAGGGAGAACCTGCC
CCATGTCTCTCTCTGAGCTTTTGGTAGTTGATGGCAATCC
TTGGCAGTTTTTGGATTGTAGATGTATCACTGCAGTCTCT
GGCTCCTTCCCTCTGTATCTGTGTCTCTGCGTCAGCATTT
TTGTATTGTTGTAAGGACATCATTCGTATTATATTTAGGG
CCCACCCTAATCCAGCGTTCCCTCATGTTTACTTGGTCAC
ATCTACCAAGAGTCTATTTCCATAAAGGGAAAATTCACAC
AGGTTCTAGTAAATTCTGGGGAGACACCATTCAACCCAAT
ATACCTCTTTGGTAGGTTTTTTGGAGACTGAGCTCATGTC
ACAGCACTTGCAAATACAAAAGGAGCAGGAAAGGAGCTAA
CCAACAAGAGGACAATGCTAAGACTTTTTGTCATGACAAG
ACCCAGTGTCGATCCCAAGCTTTACGGAAATAACATTCAA
ATTTATTATCATATTTTACTGTATTAAAGGAACTAGATTG
TATCTTGTTTCATTTGAGAACCACTTGAACACGTTTTATG
TTTTTCTTCCCAGTGCTGGCTTTCACTTTGAATGCTTTAA
AAGTGTCTGACTTCACACTCTGAACAGAGCTACTGGGAGT
GTTTTAGATGCTACAGAGTGACCTACTTTAGATTATCTAA
ACTTGAGGTGTGAGAAAAAAATTAAAATCAATTTTGGTAA
CTAAAAGGAGGAAGTAGAGGTATAGAAGATCACAGAAAGC
TGTTAGTTGCACTTTCATGCTGACAGTCTGTGGGAAGATC
CAAAGAACCATCTGTTTGTAAAGTCTCTAGGCATGTTTTA
ACAGTCATGCATACAGGCAGCCTTAGATAATCACCACAAA
AAAAGATTCTATCACACTGACATCATTTAGGAGTACTAAT
GGTATTTGAAATCATGTAAGAATAGCCTTAAAAATGAAAG
GTACACATAGTCATGTCTAAAGTACTATACCAAATTGTTT
TTTGAAGTCTCTTAGGAGCATACTATTTGAATACATTTTT
GATGTTTTATTATGCCCTATCATCTTCATCTACTTTTATG
GTTTGCTTTTTATGGTTCAATTCCATTCTGTCTCCTACTA
GAGCTTTTATTAGTCATAAGAGATGAGGCTATACTGAAAG
AACAACCTCAAAAATCTCTATAGCATAAAACAAAAGATTT
TATTTGTACTCCTGCAAAGTTGCCTGTTAGTGGGTATTCT
CCTTCATTTGGTGTGGTGGGGTAACCTTAAGGATGGCCCC
ACAGTGATCCCTGCCTCCTTGTATTCATCCCCCTCTATAT
CTCCTTGAGCCATCTTGTATTCTTGGATATGGACTGGACT
TATTGACTCACTGCTAATAATTAAACACTCAGAAATAATA
GGTTGTCACTTCCAATAGTAGGTTATAAAATGACTGTGGT
TTTCATTTGACAAAACTTTCACACTTTCTCCTGAATCACT
CACTCAAGGAAAGTCACCTGCTGTGTTATAAGAGAATCCT
GTAGAGAGGTACAGGTGGCAAGGGACCAAGGCCTGCCAGC
AAACCTAAGTGAGCTTGGAGGTAGGTACTCCCTCACCACA
GCTGAGTCTTCAGAGGAGACTAGAGTCCCAGAAAACAGCT
TTGCAGTAACTTTATGCGAGAATTTGAGCCACAGGCACCT
AGGTAAATTGTGCTTTGGTTCTTAACCCACAAAATCTGTA
AAATGATAAATATCTATTTGGGAGTAATTTGTTATACAGC
AATAGATAGGTAGTATGTCTGGTAGCTTGGGAATCCAGGG
ACTCTCCACTCTGTGATTCAACCATAGCAGCATGAGACTT
CAAACTTGCCCTTGTGTAGAAAAGAGATCTTGAAAAATCC
ACTCTTGAATTGGCACACATCATTTGCACTTACAGTCCAT
TGGCTAGAACTAGTCATGTGACTCAAACCTAACCTCAGGG
AGGCTGGGAGAAAGAGAGGAGGGCATGTAACTCTCCATGG
ATATCACTCTGATTATCACATTTGTTCCATCCCTTGTCAG
ACATTAAATCAACAAACACTTTGAAAATTGCAATATTAAA
AAAAAAGAAAGAAAAAATATTTCTCAATCCTATCACCTCA
TTAAGTTAAAATCCCTAGTTATTCCCTTTATTGCAGTGCC
TCTCCTCATAAGAGACAAGTCCAGAGAATCTTTCTCTCCT
TCCTCTATCTCCATATGCTGCTGAATCCTATGGTTATCTG
ACTTCTAACTTCAAATGTAAAGAATATGATTTTTGAAGAT
TTACAAGACTTTTTATATTTAAAAAATGAAAAGTCTTGTC
TGAAGCCCTCATCCTTGACCTCTGAGGCTCTTAACGCAAA
ATTTATACCAAACTTGTTAGAATTTGTATTCCCTTTCATT
TTTTGTGATGTATTTTATTATTTCAGTCATTGGAGGAGTC
ATGCTGGTGACCATTCTATGAATAAATGCAGCATCACCTC
CCATTCTTCTCCAATTATATTAGTTTTACTTATTTGGCAC
AAATATAAGCAGGAAAGGGGAAAAGTTACTTAACATGTCT
TTAACTAAACCATATTTGAGTTATTTTACTTCCTTGATTT
CCTATCAGATTCTAGGATTACTTGGAGTAGTAGTAAATTA
TCATTCAATTATTAATATATTATATCACAAACTATTAAAT
AGTAAGATAGCTTTTTTTCTTTTTTTCCTACTTTCCCAAG
TTTTCCAGTGGTGATGATGAAATAAGCTGGCATCATATTC
CAAGAAACAGTGAAAGGGAATTAATGATCTAAGAAAACCA
CTGGGGAAAGCCCCTACTTTTGTCATAAAGATATGTGTTA
GATTTACATAAAATATTTTATTATTTAATAATTACAGAAT
GTTTCATTGGCATATATCATGTGTTTAACGTATCTGTTAA
AATTGGCTTATTGAATCCAATTTGGTTTGTGTAAGTCTGA
GGGAAAGAGTTCTGAAGGGGTATGCTAAGATATCTCCCAC
AAAAATGTTTCTGATATGACATTTATATTTTTTCTTTTTC
ACTTTTTGTTATTCCTCTTGTCCCCTTTAGTATAGGGGCT
CCCACATGTTCTCACTTTGGCCTTATCTTTCAATTCTCTC
TTCCCTTGGTGATCACATCTGCTCCCACAGCTTCAAATGA
CACTGCTCTGGGTATAAGTGTCGAGTGTGAATTGTTAGTC
TTGACCTCATTCCCAAGCTCAGAGCCTAATTTCCAAGGCC
TGCTGGCTGCCCTTCTCACATCTTCTACTCTTCACTTTCA
GAACAGAATTCAAACCTTCTTGTCCTCCTGGTTTTATGTT
TATGCCAATGGCATAATCCTTTTCCCAGTTACTAATATGA
GAACCTCTGAGTCATCTAATTCTTTTCACCTCCATCTCCA
TATGCTGCTGAATCCTATGGTTATCTGACTTCTAACTTCA
AATGTAAAGAATATGATTTTTGAAGATTTACAAGACTTTT
ATATTTAAAAATGAAAAGTCTTGTCTGAAGCCCTCATCCT
TGACCTCTGAGGCTCTTAACGCAAAATTTATACCAAACTT
GTTAGAATTTGTATTCCCTTTCATTTTTGTGATGTATTTT
ATTATTTCAGTCATTGGAGGAGTCATGCTGGTGACCATTC
TATGAATAAATGCAGCATCACCTCCCATTCTTCTCCAATT
ATATTAGTTTTACTTATTTGGCACAAATATAAGCAGGAAA
GGGGAAAAGTTACTTAACATGTCTTTAACTAAACCATATT
TGAGTTATTTTACTTCCTTGATTTCCTATCAGATTCTAGG
ATTACTTGGAGTAGTAGTAAATTATCATTCAATTATTAAT
ATATTATATCACAAACTATTAAATAGTAAGATAGCTTTTT
TCTTTTTTCCTACTTTCCCAAGTTTTCCAGTGGTGATGAT
GAAATAAGCTGGCATCATATTCCAAGAAACAGTGAAAGGG
AATTAATGATCTAAGAAACCACTGGGAAAGCCCTACTTTT
GTCATAAAGATATGTGTTAGATTTACATAAAATATTTTAT
TATTTAATAATTACAGAATGTTTCATTGGCATATATCATG
TGTTTAACGTATCTGTTAAAATTGGCTTATTGAATCCAAT
TTGGTTTGTGTAAGTCTGAGGAAAGAGTTCTGAAGGGGTA
TGCTAAGATATCTCCCACAAAAATGTTTCTGATATGACAT
TTATATTTTTCTTTTCACTTTTTGTTATTCCTCTTGTCCC
CTTTAGTATAGGGGCTCCCACATGTTCTCACTTTGGCCTT
ATCTTTCAATTCTCTCTTCCCTTGGTGATCACATCTGCTC
CCACAGCTTCAAATGACACTGCTCTGGGTATAAGTGTCGA
GTGTGAATTGTTAGTCTTGACCTCATTCCCAAGCTCAGAG
CCTAATTTCCAAGGCCTGCTGGCTGCCCTTCTCACATCTT
CTACTCTTCACTTTCAGAACAGAATTCAAACCTTCTTGTC
CTCCTGGTTTTATGTTTATGCCAATGGCATAATCCTTTTC
CCAGTTACTAATATGAGAACCTCTGAGTCATCTAATTCTT
TTCACCTCCATCTCCAGTAGCTACTCAGATCCTGTTAGTC
CTGCTTCAGCTATAGCCTTCTCAGCTATGCCCTCCTTTCT
TTGTCAGCACCTTAGTTTGTCTGGCACCTAATATATTGCC
TCTCATGGAAAAGACACTTAATAAATATTTGCTTATTCCA
AATCACTTTGTTTATGATCTACCTTTGTTCAATACATGGG
GTGTGTGTGTGTGTGTGTGTGTGTGTGTGTGTATATATAT
ATATATATACACACACATTTATACATTTTTTTTTTTTTTT
TTGGGACAGAGTCTTGCTCTCTCACCCAGGCTGGAGTGTA
GTGTCGTGATCTTGGCTTATTGCAACCTCCACCTCCTAAA
TTCAAATGATTCTTGTGCCTCAGCCTCCCGAGTAGCTGGG
ATTACAGGCACATGCCACCACACCCAGCTAATTTTTGTAT
TTATAATAGAGATGGGGTTTCACCATGTTGCCTAGGCTGG
TCTTAAACTCCTAGGCTCAAGTGGTCCTCCCACCTTAGCC
TTCCAAAGTGCTGGGACTAGAGGCATGAGGCACCGCACCC
AGCACCATAGTACGTACTGAACAGTTTTAATCTTTGTGCT
TCAAGATTCACAGGTTTTTTTTCTAGTGAAACATGTTATG
ACCTATTTGGAAGTAACCTCAAAGAATGTTCACGAAAGAG
AGAGAGAGAGAGAGAGAAAGAGAGAGAGAGAGGAAAAGAG
ACAGAGAGAGATTATCTTCATTTCCCTCAGTTCCAATGAG
GTGTGAAAAAGACCAAAATATCTCAATTGTCCTAATGAAG
GACATAAATGGAAGCTGAAACAAGGATAATAAAGATGCTG
TGGTGAAGAGCTGCAGAGCAGACCATACAGCTCAGTCCCT
GAATGGGAGTCACACCACATCTTAGGAATCACATCAGCTT
CCACAGCCAAGGTGGCTTCCATTGATTGGGCTTTCTCTGC
TTGTTCTTAGATTACTGACGGAATATAAGGAGGCTGCAAA
GATGCCCCTGAAGTGGTTAATGCACCCTTCCAATACTGAG
GGAGAATTTCATTAATTATTTAGGCAGCTGATGCAGCAGG
GGTGGGAATCAACAATTCAAGAGTCAGTGTGGTTAGACAC
CTCAGTGGAGACTAGCAAGAGCTAGAGGACGGCTTCAACC
CAGAAGCCTTGATTTTATGTAAGTCTATGTTCAATCTAAA
TACTACCTGGAATTAAGGTGTAACCTGGTATGTCGAATCA
AGTAGAACTTGTGGTACATGAAAATATTCAACTTTATATT
TTCCTTCCTTTATCTTCCTTTTCCTGATGAGACAGCTGGC
TGGCCCATCTCTGCTGTGTAGTTTTGTTTTTCCAGGCTGA
AATCAGGCAGTGCCTACTGTTTTCTCCAACTTCAGGGTAA
TCTCTCCAAGTAGTTCCAGTGAAGCTGAGACATTGAGTAA
ATAGCTTGGGTCAGAAAGGTTAAGACATGAAGAGTTCATG
GATGAATTCAGTTATAGAGAGAGAATGAAACAATGTGTGC
ATGGCTATGTTGTGAGTACAAATTTTAAACTACACTATAT
TTTGGGAATCTTTATTTTGCTCACTTAAGTATCTCAAGGC
ATTGTAAGAGTGTTGACTGAATAGTAAATGTTTAATAAAT
AATTTGTTGAATGAATGAATTGGTTAAGGTAAAGGATACC
CACTACCGCTATTCTGGGAATGAATCCTGGAATTGAATAA
GCCTGTCCTGAGCCAATAATCTTTGCTAGAGCCAACTTCT
AGCAAAGGGTGAGAAGACAGCATTTTGCATACTTTGGCTC
TAGGTTGGAGGCTGCGTTTAGCCTATGAGGAGGTGTTCTC
TATCTAGGTCAGCCTAGCTCACAAAGGCATTATATAAGTG
TTTGAAGCCACAGCCTCAGAGAAGTGAAGATTATTCTTTG
ATTGGTCATTGCCTCTGGGCATACATTTCTTCTGATGACT
TTGTGGGGATTGAGAATTGTCTAGCAAAGAACAAAATTCT
GTGCTCCTGGGTTACCTCATAACAAGGCATCCTAATTTCA
CCTTTTTCATTTCCCCTAAATAAGCTTAATTTCCTCCCTC
TATACCCAGGCTCTTACTTCCTGTTTGGTATATCCTTTCC
GGATTGGTTTCAGAAACATGTCTGCCATCACTTCTACTTT
TCATCTAAATGCCCTTGGAATTTTCCTTTTTCAAATTCAA
TTGGAAGTAGATTTCTCCCTTCCCTGAATCCTATAAGACT
TTTATTGCAATTCACACATTATGGCTTCTGTGATACTTAC
TACTGTATCATTTTTCCTTTACCATACGGCTTATTAGCTT
AATTACCTTTATATTCTCCACAGTGCATTATATAGAGCCT
ACTACATAATCGATTTTTAAAAAAATGTTTACTTAATGCA
TAAATTCAGATTGGAAAATATTACAGCCTATAGTATATTT
CTGTTAAAGACTCTGTCACATTAGGTGACATATATTTTAC
ATGCATCCAAACAGTTATTGCAGCCCAGATTCTTGCCTTT
ATATTCCATTTATGGTCAATGCCTTCAGGGCTAACACTAA
TTGTTCTTAGATTACTGACGGAATATAAGGAGGCTGCAAA
GATGCCCTGAAGTGGTTAATGCACCCTTCCAATACTGAGG
GAGAATTTCATTAATTATTTAGGCAGCTGATGCAGCAGGG
GTGGGAATCAACAATTCAAGAGTCAGTGTGGTTAGACACC
TCAGTGGAGACTAGCAAGAGCTAGAGGACGGCTTCAACCC
AGAAGCCTTGATTTTATGTAAGTCTATGTTCAATCTAAAT
ACTACCTGGAATTAAGGTGTAACCTGGTATGTCGAATCAA
GTAGAACTTGTGGTACATGAAAATATTCAACTTTATATTT
TCCTTCCTTTATCTTCCTTTTCCTGATGAGACAGCTGGCT
GGCCCATCTCTGCTGTGTAGTTTTGTTTTTCCAGGCTGAA
ATCAGGCAGTGCCTACTGTTTTTCTCCAACTTCAGGGTAA
TCTCTCCAAGTAGTTCCAGTGAAGCTGAGACATTGAGTAA
ATAGCTTGGGTCAGAAAGGTTAAGACATGAAGAGTTCATG
GATGAATTCAGTTATAGAGAGAGAATGAAACAATGTGTGC
ATGGCTATGTTGTGAGTACAAATTTTAAACTACACTATAT
TTTGGGAATCTTTATTTTGCTCACTTAAGTATCTCAAGGC
ATTGTAAGAGTGTTGACTGAATAGTAAATGTTTAATAAAT
AATTTGTTGAATGAATGAATTGGTTAAGGTAAAGGATACC
CACTACCGCTATTCTGGGAATGAATCCTGGAATTGAATAA
GCCTGTCCTGAGCCAATAATCTTTGCTAGGAGCCAACTTC
TAGCAAAGGGTGAGAAGACAGCATTTTGCATACTTTGGCT
CTAGGTTGGAGGCTGCGTTTAGCCTATGAGGAGGTGTTCT
CTATCTAGGTCAGCCTAGCTCACAAAGGCATTATATAAGT
GTTTGAAGCCACAGCCTCAGAGAAGTGAAGATTATTCTTT
GATTGGTCATTGCCTCTGGGCATACATTTCTTCTGATGAC
TTTGTGGGGATTGAGAATTGTCTAGCAAAGAACAAAATTC
TGTGCTCCTGGGTTACCTCATAACAAGGCATCCTAATTTC
ACCTTTTTCATTTCCCCTAAATAAGCTTAATTTCCTCCCT
CTATACCCAGGCTCTTACTTCCTGTTTGGTATATCCTTTC
CGGATTGGTTTCAGAAACATGTCTGCCATCACTTCTACTT
TTCATCTAAATGCCCTTGGAATTTTCCTTTTTCAAATTCA
ATTGGAAGTAGATTTCTCCTTCCTGAATCCTATAAGACTT
TTATTGCAATTCACACATTATGGCTTCTGTGATACTTACT
ACTGTATCATTTTTCCTTTACCATACGGCTTATTAGCTTA
ATTACCTTTATATTCTCCACAGTGCATTATATAGAGCCTA
CTACATAATCGATTTTTAAAAAAATGTTTACTTAATGCAT
AAATTCAGATTGGAAAATATTACAGCCTATAGTATATTTC
TGTTAAAGACTCTGTCACATTAGGTGACATATATTTTACA
TGCATCCAAACAGTTATTGCAGCCCAGATTCTTGCCTTTA
TATTCCATTTATGGTCAATGCCTTCAGGGCTAACACTAAT
TGTATATACTTTAGTATAGCTCTGAAATAATTTCAGGTTC
ATAAATAATATTTCCCCATTCCGTTATAAACTCAGAAGGG
CAGAAACGTTTACATTTTTTATAGTCCTCATGGTATTTAG
CATGATGTTGGGCCCATTACAGTTGTTACTGTATACACAT
AGGTTAGTTGATTGAACATTTTTTGTAAGATTCCTAGAAA
GTTGGTATTGCTATAATCTTGAACATATTTTTTACTAGAC
TGTGTAGAGATTTAAAACTCTGTCAGATATAACGTATTGA
ATTTTACTTATCCAGTCTTACATGTTCACTTTAAGTGTTG
TCTCCTTGGAACGAAGACATCCAAGTAAAAATTGAAGAGT
TTACTTATTTAAATAAAGTAATCCATTTAAAAAGCTTTAA
GTGGTGACTTCAACTGTCCTTCCACTACTCAACACATAGA
TATTAAAGATCATGATATATTAATTTCAAAATTTCTAAAT
ATCTGGCTTTTATTTAACTAGCACAAAATTAGAGACCTTA
AAATAACCACAGAGGAACATTTTTAATTCAGAATTTTGAT
GTAGTACAAGTATAATAATGCATTAACTAAAACTATTGGA
ATCTCATTTTCACTGTAAACAAGTTGTACATTTTTCTTTT
TTTTTTTTAATTTATTTATTATTATTATACTTTAAGTTGT
AGGGTACATGTGCATAACATGCAGGTTTGTTACATATGTA
TACTTGTGCCGTGTTGGTGTGCTGCACCCATCAACTCGTC
ATTTACATCAGGTATAACTCCCAATGCAATCCCTCCCTCC
CCTCCCCATGATAGGCCCCGTGTGTGATGTTCCCCTTCCT
GAGTCCAAGTGATCTCATTGTTCAGTTCCCACCTATGAGT
GAGAACATGCGGTGTTTGGTTTTCAGTTCTTGTGATAGTT
TGCTAAGAATGATGGTTTCCAGCTGCATCCATGTCCCTAC
AAAGGACACAAATTCATCCTTTTTATGGCTGCATAGTATT
CCATGGTGTATATGTGCCACATTTTCTTAATCCAATCTGT
CACTGATGGACATTTGGGTTGATTCCAAGTCTTTGCTATT
GTGAATAGTGCTGCAATAAACATACGTGTGCATGTGTCTT
TATAGCAGCATAATTTATAATCCTTTGGGTATATACCCAG
TAATGGGATGGCTGGGTCATATGGTACATCTAGTTCTAGA
TCCTTGAGGAATCGCCATACTGTTTTCCATAATGGTTGAA
CTAGTTTACAATCCCACCAACAGTGTAAAAGTGTTCCTAT
TTCTCCACATCCTCTCCAGCACCTGTTGTTTCCTGACTTT
TTAATGATCGCCATTCTAACTGGTGTGAGATGGTATCTCA
TTGTGGTTTTGATTTGCATTTCTCTGATGGCCAGTGATGA
TGAGCATTTTTTCATGTGTCTGTTGGCTGTATGAATGTCT
TCTTTTGAGAAATGTCTGTTCATATCCTTTGCCCACTTTT
TGATGGGGTTGTTTGTTTTTTCTTGTAAATTTGTTTGAGT
TCTTTGTAGGTTCTGGATATTAGCCCTTTGTCAGATGAGT
AGATTGCAAAAATTTTCTCCCATTCTGTAGGTTGCCTGTT
CACTCTGATGGTAGTTTCTTTTGCTGTGCAGAAGCTCTTT
AGTTTAATTAGATCCCATTTGTCAATTTTGGCTTTTGCTG
CCGTTGCTTTTGGTGTTTTAGACATGAAGTCTTTGCCCAT
GCCTATGTCCTGAATGGTACTACCTAGGTTTTCCTCTAGG
ATTTTTATGGTATTAGGTCTAACATTTAAGTCTCTAATCC
ATCTTGAATTAATTTTCGTATAAGGAGTAAGGAAAGGATC
CAGATTCAGCTTTCTACTTATGGCTAGCCAATTTTCCCAG
CACCATTTATTAAATAGGGAATCCTTTCCCCATTTCTTGT
TTCTCTCAGGTTTGTCAAAGATCAGATGGCTGTAGATGTG
TGGTATTATTTCTGAGGACTCTGTTCTGTTCCATTGGTCT
ATATCTCTGTTTTGGTACCAGTACCATGCTGTTTTGGTTA
CTGTAGCCTTGTAGTATAGTTTGAAGTCAGGTAGCGTGAT
GCCTCCAGCTTTGTTCTTTTGACTTAGGATTGTCTTGGAG
ATGCGGGCTCTTTTTTGGTTCCATATGAACTTTAGAGCAG
TTTTTTCCAATTCTGTGAAGAAACTCATTGGTAGCTTGAT
GGGGATGGCATTGAATCTATAAATTACCTTGGGCAGTATG
GCCATTTTCACAATATTGATTCTTCCTATCCATGAGCATG
GTATGTTCTTCCATTTGTTTGTGTCCTCTTTTATTTCACT
GAGCAGTGGTTGCTCAGTTGTACATTTTTCAACAAGGAAA
AATGTATTTGATGATGTAAATTAGTCAATCAAACCGGACT
CGATGAAAAAAGTTATACTTCTTGTTGCCTAAATTATGGA
AAATCATTTGCAGATGTCACAATAGTCCATTACGTATTTG
AATAAACTTTTAGCTTGAAAGAAATTGAAAATCACTTAAC
TAATACATCTTGGCATATATATTGACTGAACCATTATTTG
TTTTCTCAAGTATGGTAAGCTCAGTTGATTATTGAAATAG
TGTGGAGCTAGATCAGTAGAAATATATCTATATATCTATA
TATATATATATCCTGGAATAAAACCCACAAGTAAAACTTA
GTATCTTGTTACCTGAAACAGTAGCTCCATTTAGCTAGAG
ATTATTTTGTATGAAGCCTGGGTGTTACTATGTGAATGAC
TGAAAATATGTCAGCCATACCCAAATGTAAAATTCTTCAT
ACAGAAGAGAGAGTAGGGGGGAAAATCCTGTAAACATCAG
TTTCCTTGTCTGTTAATGAGAATCATACAGAATCTGCCTC
TTGTGGTTGTCCTGAGGAATAGTAAGTTATCAGATATAAA
GTCCTTAATACTTTATATCTGAGTTCAATAACTCTCAACC
ATCATTTTTGTGAATGATATTTCCCATTTCTGTTCTATCA
GTCTTAAGTGTTAGAAATCAATTTAGATATATAATCCATT
ATCTATAAAGTGTAAATATATAGAGAGAGTGTATATAAGT
CCACACATCATTTACAGATAATGAATCCAGCACCTCATGA
AAATCTAGTGAGACTTTCATGGAAATTATAACTATACTCA
TGGATTTTTTTTTTGTTATTTTTTTTGTGTTTGGTTTTTT
AAATGAAAATGTAATCTTTTTGTTAGGCCATGAGTTAACA
ATGGCAAATCTAGGATTAAAATCTTGATCTTTTTTGTTAT
TCATCATTATTTCCACTGTGTTAAGTGGTTACTTTTGATG
ACTGTTACCCTAAATCATTCAACTTTTATATTTTGTCAAG
AGAATTTCTTGAAAATAAATGTGTGATAAACAAGCATCTT
TACTTAAATGATAAAAGAACAGTTTAATTGTTTCTAAATT
TTCCCATTATAGAATAATAATATTGACTAAATATTTATTC
ACATACCAAAGAAACACATGGCCATCCTAGCTGTCATATC
ACTGACTTACATTTTGATTTTGAAAAATCATTTCAGTTTT
CACCTGACAAAATTGAAAATAGCAGTTCTATTTTGCCTCC
TCTTTACCTCACTGGCTTACGGTAATATTGAACAAGTTAA
TATTTTACATTGCTAGATAGACTTTTTGGAGAATAAGAGT
GTTTTTAATGAAGCTTTTTCTTTTATTTCTTTTCTGGGTT
TTTTTTTTTTTTTTTTTGAGAGTCTTACTCTGTCACCCAG
GCTGGAGTGTAATGGCATGATCTCAGCTCACTGCAACCTC
TGCCTCCCAGGTTTAAGCGATTCTGGTGTCTCAAACTCCT
GAGTAGCTGGGATTACAGGTTCACACCAACATACCCGGCT
AATTTTTGTATTTTTAGTAGAGACAGGGTTTCGCCATGTT
GGCCATGCTGGTCTCAAATTCCTAACCTCAAACAATCCAC
CCACCCGGCCTCCCAAATTGCTGGAATTACAGGCATGAAC
CACCACACCCATCCCATGAAGCTTTTTATATATAAATACT
ATATTAATTACTTTACAAGAAATTTTTTCTATTTTTGGCA
AGATGTTTTAGCAGAAGTCATCATCAAACTAAAAGAACAG
AGAAACGATTGACAGAAAGTAATGCAGTAGTTAAATGTGG
TCATGTTTGCAAGAATCAGATAGAGCTTTCCATCCATCTG
GATTCCATCTATTCTTCCTTCCAAAATATCACTAATATTT
CAGTCTTTTGATCTCTTCTGTTTAGGCTGAGAAACTTGGG
GTGGAGGTAGGATGACAGGTGAATGGGAGAATGAAGGAAA
GTGATGAATAAGGGGTTTATTTAATTTTAGTGTTTAAGCA
TCCAGTACAGTGTTTGTATGTAAGCCAGGCTTGCAAACTT
ACACTACAAAGCCAGTGTACAGCTAGATCAGTAGAAATAT
ATCTATATATCTATATATATATATCCTGGAATAAAACCCA
CAAGTAAAACTTAGTATCTTGTTACCTGAAACAGTAGCTC
CATTTAGCTAGAGATTATTTTGTATGAAGCCTGGTGTTAC
TATGTGAATGACTGAAAATATGTCAGCCATACCCAAATGT
AAAATTCTTCATACAGAAGAGAGAGTAGGGGGGAAAATCC
TGTAAACATCAGTTTCCTTGTCTGTTAATGAGAATCATAC
AGAATCTGCCTCTTGTGGTTGTCCTGAGGAATAGTAAGTT
ATCAGATATAAAGTCCTTAATACTTTATATCTGAGTTCAA
TAACTCTCAACCATCATTTTTGTGAATGATATTTCCCATT
TCTGTTCTATCAGTCTTAAGTGTTAGAAATCAATTTAGAT
ATATAATCCATTATCTATAAAGTGTAAATATATAGAGAGA
GTGTATATAAGTCCACACATCATTTACAGATAATGAATCA
GCACCTCATGAAAATCTAGTGAGACTTTCATGGAAATTAT
AACTATACTCATGGATTTTTTTTGTTATTTTTTTTGTGTT
TGGTTTTTTAAATGAAAATGTAATCTTTTTGTTAGGCCAT
GAGTTAACAATGGCAAATCTAGGATTAAAATCTTGATCTT
TTTTGTTATTCATCATTATTTCCACTGTGTTAAGTGGTTA
CTTTTGATGACTGTTACCCTAAATCATTCAACTTTTATAT
TTTGTCAAGAGAATTTCTTGAAAATAAATGTGTGATAAAC
AAGCATCTTTACTTAAATGATAAAAGAACAGTTTAATTGT
TTCTAAATTTTCCCATTATAGAATAATAATATTGACTAAA
TATTTATTCACATACCAAAGAAACACATGGCCATCCTAGC
TGTCATATCACTGACTTACATTTTGATTTTGAAAAAATCA
TTTCAGTTTTCACCTGACAAAAATTGAAAATAGCAGTTCT
ATTTTGCCTCCTCTTTACCTCACTGGCTTACGGTAATATT
GAACAAGTTAATATTTTACATTGCTAGATAGACTTTTTGG
AGAATAAGAGTGTTTTTAATGAAGCTTTTTCTTTTATTTC
TTTTCTGGGTTTTTTTTTTTTTTTTTTTGAGAGTCTTACT
CTGTCACCCAGGCTGGAGTGTAATGGCATGATCTCAGCTC
ACTGCAACCTCTGCCTCCCAGGTTTAAGCGATTCTGGTGT
CTCAAACTCCTGAGTAGCTGGGATTACAGGTTCACACCAA
CATACCCGGCTAATTTTTGTATTTTAGTAGAGACAGGGTT
TCGCCATGTTGGCCATGCTGGTCTCAAATTCCTAACCTCA
AACAATCCACCCACCCGGCCTCCCAAATTGCTGGAATTAC
AGGCATGAACCACCACACCCATCCCATGAAGCTTTTTATA
TATAAATACTATATTAATTACTTTACAAGAAATTTTTCTA
TTTTTGGCAAGATGTTTTAGCAGAAGTCATCATCAAACTA
AAAGAACAGAGAAACGATTGACAGAAAGTAATGCAGTAGT
TAAATGTGGTCATGTTTGCAAGAATCAGATAGAGCTTTCC
ATCCATCTGGATTCCATCTATTCTTCCTTCCAAAATATCA
CTAATATTTCAGTCTTTTGATCTCTTCTGTTTAGGCTGAG
AAACTTGGGGTGGAGGTAGGATGACAGGTGAATGGGAGAA
TGAAGGAAAGTGATGAATAAGGGGTTTATTTAATTTTAGT
GTTTAAGCATCCAGTACAGTGTTTGTATGTAAGCCAGGCT
TGCAAACTTACACTACAAAGCCAGTGTACAGCTCTAGAGT
CAGTGCCAGTAGGAAATTTTTAAAATATGAATTGTGCAAG
AGAAATATACCCAAAGGGTAGAAAGTATTTCACATTTGCT
CCAGAAGACTATACTTCCATTAAACTTTTATATTTATCCA
TTGGGAATTTTTTTTAATCTTCAAAAGCTATTTTTATTTG
AATTTCCTGGAACCAAAAATGTATGTTGTCAAAATTTTTG
ATTCCATTTTGGGAAACACAAAACTTAAAACATTAGAATT
CCATTCACTTTCCTATTATCTTTTAAAAATTTACGAAGAA
AGATTTGCCTGAAAGAGTACCAGTGAAGGAGGAAACACAT
AATAGTTGATGGTTATTCTAGTTTATTGACTTTCACCTCA
AAAGGAGTACCAGCAAAAGAGGAAAAATATAATAGGTGAT
GTGACAGCAAAGAAGGAAAAATATAATAGGTGACAGTTAA
TTTGCTTTACTGACTTTTACCATTATAGAATAATAATATT
GACTAAATATTTATTCACATACCAAAGAAACACATGGCCA
TCCTAGCTGTCATATCACTGACTTACATTTTGATTTTGAA
AAATCATTTCAGTTTTCACCTGACAAAAATTGAAAATAGC
AGTTCTATTTTGCCTCCTCTTTACCTCACTGGCTTACGGT
AATATTGAACAAGTTAATATTTTACATTGCTAGATAGACT
TTTTGGAGAATAAGAGTGTTTTTAATGAAGCTTTTTCTTT
TATTTCTTTTCTGGGTTTTTTTTTTTTTTTTTTTTTTGAG
AGTCTTACTCTGTCACCCAGGCTGGAGTGTAATGGCATGA
TCTCAGCTCACTGCAACCTCTGCCTCCCAGGTTTAAGCGA
TTCTGGTGTCTCAAACTCCTGAGTAGCTGGGATTACAGGT
TCACACCAACATACCCGGCTAATTTTTGTATTTTAGTAGA
GACAGGGTTTCGCCATGTTGGCCATGCTGGTCTCAAATTC
CTAACCTCAAACAATCCACCCACCCGGCCTCCCAAATTGC
TGGAATTACAGGCATGAACCACCACACCCATCCCATGAAG
CTTTTTATATATAAATACTATATTAATTACTTTACAAGAA
ATTTTTTCTATTTTTGGCAAGATGTTTTAGCAGAAGTCAT
CATCAAACTAAAAGAACAGAGAAACGATTGACAGAAAGTA
ATGCAGTAGTTAAATGTGGTCATGTTTGCAAGAATCAGAT
AGAGCTTTCCATCCATCTGGATTCCATCTATTCTTCCTTC
CAAAATATCACTAATATTTCAGTCTTTTGATCTCTTCTGT
TTAGGCTGAGAAACTTGGGGTGGAGGTAGGATGACAGGTG
AATGGGAGAATGAAGGAAAGTGATGAATAAGGGGTTTATT
TAATTTTAGTGTTTAAGCATCCAGTACAGTGTTTGTATGT
AAGCCAGGCTTGCAAACTTACACTACAAAGCCAGTGTACA
GCTCTAGAGTCAGTGCCAGTAGGAAATTTTTAAAATATGA
ATTGTGCAAGAGAAATATACCCAAAGGGTAGAAAGTATTT
CACATTTGCTCCAGAAGACTATACTTCCATTAAACTTTTA
TATTTATCCATTGGGAATTTTTTTTAATCTTCAAAAGCTA
TTTTTATTTGAATTTCCTGGAACCAAAAATGTATGTTGTC
AAAATTTTTGATTCCATTTTGGGAAACACAAAACTTAAAA
CATTAGAATTCCATTCACTTTCCTATTATCTTTTAAAAAA
TTTACGAAGAAAGATTTGCCTGAAAGAGTACCAGTGAAGG
AGGAAACACATAATAGTTGATGGTTATTCTAGTTTATTGA
CTTTCACCTCAAAAGGAGTACCAGCAAAAGAGGAAAAATA
TAATAGGTGATGTGACAGCAAAGAAGGAAAAATATAATAG
GTGACAGTTAATTTGCTTTACTGACTTTTACCTAAAGAAG
CCATATTTAATTTTGTGGTCAACTCTAAGAGATCACAGAG
TCTATTAAGTGATCATCATTTCTTTTGTTATCTCACATTG
AGTCATCTGACTTAGAAATGGGTGGGTGAAAAGAACCTTC
ACTCACTATGTTTTAATGTTAGAACATAGAAACTCAAATC
GGGCAGGAAGAAACAAACCTCTCTCATGTAAGAGACACTC
AGTCCCCTGAAAAAAAACAAATTTTTCATTCAGAGTGAAC
AGCTTGTGAGACAAAGCTTACTACCTTGCTCATAGGCAAG
GGAGGTGATTGTCAAATATAGCTGGAAGGATGTCTTGCCC
CGCCTTTTGCAGATGCTTGAAGTTTCTGTAATACAGAGAG
AAACTTAATTCCACAAACTCAGATGAAGTTACAAGGCTCA
TGTTTCTAAGAGAAGGAGTATACTGTAGTGATTTGAATTT
AGCAGGGTTGAAATAACTTGTACCAGATTGTGCCTTAATC
AACCAGCAAATATTTGTTGACCATCTACTATGTGCCATTT
ATTGAGTATCTACTAGTTTTATGGTAAAACTGAAGCTCAA
AGGTTGTATGCATCTTCTCTGATGTCTCCCTAGAATCCTC
CAAGCTAAATGAATTATTCATTTTTGGGGGCTATCACTGG
GCTACCACATACTTCTGTAACCCACAGGAATGTTGCTTTC
ATTGTCAGCTATCTTCCCCCACTGGATTGCGTACTCCACA
CGAGAGCTGAGGCTAGCTTGGTCTCACTCATCTTGGTAAC
ATCCGAGTGTATCAGAATCTTGACATGCAATTGACATTTA
ATTCATGCTTATTAAATGAATTAATAAGACTAAATAAGAC
ATTAATGCTACTCTATGACACTAGACAGGTAGGACAGGAA
GTAAGACATGAGTGCAGAACAGTTATTGAGAGATTAGTTG
CTTTAAGTTTATCATGTATGATGGTGAGTTAGGGAGAAGA
AACCGAAAAATAAATGAGATCAAGAAGTCCCCAAAAGACG
CTGCCTAGTTTCTCCCAATTTTGTTGTGCCAATCCTATGC
TCAGGTTGAAGACAATTAGTTATCCATTACATTACCTTTA
GATGTTCGATAGCAATTATAGTTACTCATTTATTTACTAG
AGGTTGGCTTACATTTAATTGTTTCAAGAACCCAAAGTAA
TGACATGTAGCAGAAATCATGCCTCTCTTTCTCTTTCTCT
GTAGGCACACACTGCATCTAGGTTTGAAATGAGAAGAAGT
GAGTTTAAATGGGCAATTCCTAATTCCTCTGGAAAAGATG
ATCATTGACATGAATTTAAACAGACAGCATGAATCAAAGA
TTAACAAGTGAGTTCAATCCTGGCTCTGCAGTTTAATAAG
CTAGAGGTCTTAGACCACATGCTTACTCTCTCTAAACCTC
AGTTATCTCATCTCTGAAGTGGAGGTAACAATGCCTACCC
TGTTTATCTTTTAGAGCTGTTATGTGTAATAAAATGCTTT
ACACACTATGAGCTACCATATAAATGCAAGGGACTTTTGC
TATTATTATGGTCATGATTGCTCTGGTAATCATGATGATA
GCACTGAATACAAATCTAAAGGGCACATCCACATAATTAA
AGTGTCTTACCTCAGGAACAGCTCCAGACATTCACATCTG
TGAAACAGCATCTGATCAAGTCTTTAAACTCATCAGACAA
CGTATACATTGGTGGTCCCTGAAGAATTACTGGCACATTA
ATTTGCTTGCCTGGAAACATCTGGATTCTCTAAAATTAGA
TTCCTGATGAAAGATCCCTGACGTGTTGCCAGATTTCTGT
TTAGATAATTTTATTCAGTTCAACAAACAAGAATCGAATG
CCTATTATAGGCCAGAAATTGTTGTAGGTAATAGAGACTT
AAAGATTGGTGATCATGGCTCCTGCCTTCAAAGAGCTCAC
AGTTTATGGGCAGAGACAGATACATAATTAGATGTCCACA
GAATATAAAATGGCGTTATGTGTAATTATTACGTAAATTA
TAGCGGTACTACAGGAAGTAGACTAAAGCAAGATCAGAGA
CTTTCTTGATGGAAAGGATGCCTGAATCGAACATTAAATC
ATAAGTAGAAGTTACAAAGGCAAAGTGAGTGCAAAGTGAA
GGTAATTCCAAGCAGAGGGAACAACATGAGCAAAGGAATT
GAAACTGGGAAAAAAATATGTGGCTATGTTGCTGGATCAG
AAACCAAACTGAAAGATGTAGAGGGAGCTAAGGCTGAAGA
CTGGAGAAGAAGAGAAAACCAGTTTCTGGAAGGGCTTGTG
GGTCATGTTTTTCACTCTGTGATAGATAGATACCACCAAA
GGGTATGAAACAGATAAGAGACATTGTGAGATACAGATTT
TAAATAAAATGCACTGGGTATTGTGTTAATTGAAAGATAA
TAAAACTGGAAGCAGGGACATTTGGTTAGTGTAGCAATTT
GGAGAGAGGAACCAAGGAAACAGTAATTAAGATAGGTAGC
AATAGTTTTGAAATACACACACACACTCACACACCCACAG
AGTGTGCGGGAGAGACAAGACTTGACAGCTGCTTTAATGT
GGCATTGAAAATACAAAAGTGTCAAGACAGAGCCAGGCAC
AGTGGCTCACACTGATAATTCTGTTTACTCTGGAGACTGA
GGTGGGAGAACCGCTGGAGGCCAGAAGTTTGAGACGCAGT
GAGAAATAATGATATCACTGCACTCCAGCCTGGGTAGCAG
AGTGAAACACCATCTGAAATACAAACATTAAAAATTCAAA
ATTCAAAAAGAAATATACCAAGATAGATTACCCAAGCACC
GTATTGGTGTAATAGATATCTCGGTCTATGAAATTAAAAT
TATTATATATTACTGAATTTTTGTAAGCTATCTAATTTCT
GACTCCAGAACAAATTCTGCTAGACTGCCAGGGGAAAAAA
TACCTGAACTCCCAGCCCCAGTCCTTACTGACATTTCTCT
AGTTAGGATTTCACTATGATTTTAAGGTCTTAATGCCAAG
GAGTTGGGGATGGCCCATTTGGTTGTTGGCTGTGAGTCCA
TGCCTGTAGCTGCTGAGACAGCTGTCATCCTGGCCTACGT
GGCCTTTACAAGTCCCTCAGTTCTCTCTGATGCCTCAGTG
CCAAGCATGGTTCGTGGGCAAATCTTGGGAGAGAGGGCAT
ATGCTTACTCTCTCTAAACCTCAGTTATCTCATCTCTGAA
GTGGAGGTAACAATGCCTACCCTGTTTATCTTTTAGAGCT
GTTATGTGTAATAAAATGCTTTACACACTATGAGCTACCA
TATAAATGCAAGGGACTTTTGCTATTATTATGGTCATGAT
TGCTCTGGTAATCATGATGATAGCACTGAATACAAATCTA
AAGGGCACATCCACATAATTAAAGTGTCTTACCTCAGGAA
CAGCTCCAGACATTCACATCTGTGAAACAGCATCTGATCA
AGTCTTTAAACTCATCAGACAACGTATACATTGGTGGTCC
CTGAAGAATTACTGGCACATTAATTTGCTTGCCTGGAAAC
ATCTGGATTCTCTAAAATTAGATTCCTGATGAAAGATCCC
TGACGTGTTGCCAGATTTCTGTTTAGATAATTTTATTCAG
TTCAACAAACAAGAATCGAATGCCTATTATAGGCCAGAAA
TTGTTGTAGGTAATAGAGACTTAAAGATTGGTGATCATGG
CTCCTGCCTTCAAAGAGCTCACAGTTTATGGGCAGAGACA
GATACATAATTAGATGTCCACAGAATATAAAATGGCGTTA
TGTGTAATTATTACGTAAATTATAGCGGTACTACAGGAAG
TAGACTAAAGCAAGATCAGAGACTTTCTTGATGGAAAGGA
TGCCTGAATCGAACATTAAATCATAAGTAGAAGTTACAAA
GGCAAAGTGAGTGCAAAGTGAAGGTAATTCCAAGCAGAGG
GAACAACATGAGCAAAGGAATTGAAACTGGGAAAAAAATA
TGTGGCTATGTTGCTGGATCAGAAACCAAACTGAAAGATG
TAGAGGGAGCTAAGGCTGAAGACTGGAGAAGAAGAGAAAA
ACCAGTTTCTGGAAGGGCTTGTGGGTCATGTTTTTCACTC
TGTGATAGATAGATACCACCAAAGGGTATGAAACAGATAA
GAGACATTGTGAGATACAGATTTTAAATAAAATGCACTGG
GTATTGTGTTAATTGAAAGATAATAAAACTGGAAGCAGGG
ACATTTGGTTAGTGTAGCAATTTGGAGAGAGGAACCAAGG
AAACAGTAATTAAGATAGGTAGCAATAGTTTTGAGAAATA
CACACACACACTCACACACCCACAGAGTGTGCGGGGAGAG
ACAAGACTTGACAGCTGCTTTAATGTGGCATTGAAAAATA
CAAAAGTGTCAAGACAGAGCCAGGCACAGTGGCTCACACT
GATAATTCTGTTTACTCTGGAGACTGAGGTGGGAGAACCG
CTGGAGGCCAGAAGTTTGAGACGGCAGTGAGAAATAATGA
TATCACTGCACTCCAGCCTGGGTAGCAGAGTGAAACACCA
TCTGAAATACAAACATTAAAAAATTCAAAATTCAAAAAAG
AAATATACCAAGATAGATTACCCAAGCACCGTATTGGTGT
AATAGATATCTCGGTCTATGAAATTAAAAATTATTATATA
TTACTGAATTTTTGTAAGCTATCTAATTTCTGACTCCAGA
ACAAATTCTGCTAGACTGCCAGGGGAAAAAATACCTGAAC
TCCCAGCCCCAGTCCTTACTGACATTTCTCTAGTTAGGAT
TTCACTATGATTTTAAGGTCTTAATGCCAAGGAGTTGGGG
ATGGCCCATTTGGTTGTTGGCTGTGAGTCCATGCCTGTAG
CTGCTGAGACAGCTGTCATCCTGGCCTACGTGGCCTTTAC
AAGTCCCTCAGTTCTCTCTGATGCCTCAGTGCCAAGCATG
GTTCGTGGGCAAATCTTGGGAGAGAGGGCATATGTTCTCT
TCACCCAGAGGCAGTGAGAAGCCATTTTCTCCTTTTGCTG
TACTTTCCTAGGAAGTGGAGAGGAGGTACCTTCAGCCCCC
AGGAAGCCACAGGTCTCTCATCATTGCCTTCTTCTCTTAA
TCTGAGGGGAAATAATTCTCTGAGGAAAATCCTTTTCCTT
TCAGGTCTCTCTGTTTTTGTGTGTTTACATCACAACGTTT
CTTCTCCTCTCTGGAGTTCAGTTGGGGCATAGAAAATACA
TCAAGGCAATTCCTTGCTTTTTAAAATTATCTGCCCTCTA
CTTCCACATGAAATGGGTCTTTGTCTTCTCACCACTTTAC
CTTTGGCACCTGGCATCCAGAAGACTCTGATACATTCTAA
AAGCACACACACAAATATTTGTTTATTAAATAAATGAATA
TGAGGGTAAGTTATGAGCTGACATGACATATTTTAGGAGG
AAAAAAGCTACCATTTTGGAATGCTCTCAGCAGTGCTGTA
TACTGAAAGAGTGAGTGAGTGAATTAATTAGAAAATGAAT
ACAGCCATGGCTGCTTACTTTTGTTTTCTGTTCTCTGCCA
CATTCCTTCCCTGAGGCATTCAACACAGAGCTGATTTCAT
GCTAAAAGAGAAGCAAGAGAAAGGAAAGAAAAATATTCAG
GGAGGAAAAAAATTAAAATATTAATATAATCCAGTCAGAT
TACTTATTTCAAGTCATCATCTAATACCAATCAAAATGCT
TCTAACTACCTATCTAAATTGAGTATTTTTATTGAAATGT
TACGTTTATTTCAATGATAATCAAAAGATGACTTAGAGAA
TTGAGAATGAAGAGAGATTCTTATAGAGAGTTTCAAATTT
ACTCATACTTAATCAGACTAAGAAAAGTATTTTTAAAATT
TTGTCTATGACTAATAAGATCTTACTCTCAGACCTCGGGT
CCCCTACTGCTTGCTGTGATAATTTTTTCTTCCTTCCTTC
CTTCCTTCTACCTCCCTCACTCCCTCCTCCCTTCCTCCCT
CCCTCCCTCCCTCCCTCCTCCTTCCTTCCTTCCTTCCTTC
CTTCCTTCCTTCCTTCCTTCCTTCCTTCTTTCTTCCCCCT
CCGCCTCCTTCCTCCCTCCCTCCCTCCCTCCCTCCCTCCC
TCCTCCCTTCCTCCCTCCCTCCCTTCCTTCCTTCCTTCCT
TCCTTCCTTCCTTCCTTCCTTCCTTCCTTCTTTGGAAGGA
ACTACCAACCCTGTGCAAAGTAATTTAAACATGGTGGCAA
AGTTTGTGCAAGTGGAGAACATCAGATACAAAACAAAGCA
AAAGAGAAACAAAACACCAAAAAATGTAAATTAAGATTGT
TAACTTTTAGGGCCTAGGGATAGTGGAAGAAGAATCAAAA
GAGCACAAGTGTTCAAAATCTGGATTGTAATTCCCTCTGT
CTAGGCTGGGACTGGGAGAAGAGGTACTAGAGAACTACCT
CTGCCCTTGGTGTTTCCCCACTTACGTGACATACCATCTC
TTCTCTGGGTTCTCTTACTATCTCATTGTTGGGTAGTGGT
TGGCTGCTGTAATAGGCATGGAGACATAGAAGGATATACT
CCATCCATGTTAGTGGTAGTTTAATCCTTATTATGTGAAA
GAGAAAGAGGGTAGGGAGGAAGGAGACATTTGGATAATTT
TATCTCAAGACATTAGCCTATCTTTAATGCTATTACATTC
CTCCACCTCCTTTCTGCATTTTAGAAACTAATCTTCTTTT
TCTTTTTATTACCTTTGCTTTTAAATCACCTCCTTATCCT
GTAGGCCCCTGGACCCCAACTTGGCTCAATAGACTCAGGC
AAATAGGTATTTTCAAAATATTTTCATATTATACCATTAT
TAGAAAAATTTGAGAAAAATTAATTGTCTATTATACAATT
GAGTATCAACAATTGCCAAATATCATGCTATGGATTTTCT
GTGCATTTTTTCACAATATCAAATACATGCTATAGGTTTT
ATTTCCATTTTAAACTATGAAGTGTATATTGTAGCTTTAC
AGAAGTAGAAATGAATGCTTAGATTAAATAATTTGCCCCA
AATTATACCCCTCATAAATGGCTTTGCTGAGCTTTAGACT
CACGGGATTCTTACTCAGAAGCCCATGAATTTTTCAGTAC
ATTTTTTGTTCACTGCCAATTCTTAACTCCATGAGAAGCA
TCTAGGCATTTATAGGAATGTGTGAATCATAATTAAAAGA
ACACACACTCAGGGGCAGGAGACTCAGTTTCAAATTCTGC
CATTTTGCGATTTTCTGTCAACAGTGTGGTAATAACAACA
GCAAGTGCTCTCATATCTCAACTTTGTCTTTTATTAACTG
TGTAAACTTGGGCAAACTCTTCTCATTTCTAAGCCTCCAA
CTTTTCATTTGTCCAAAAGAGAGGTTAGCATTAGGACAGC
TGTGAAGAATGAGCGTGATAATACATTGCAAGCAACGTAG
TACAAACCTTGGCATACAAAAAGTAAAAATAGAAATAAAA
CACTCAATAAATGTAGATACCTCATCGATCCAAGAGAATT
TTGATAATTTATGAAGCAAGCATTATGTTCTATATGGACC
ATTAGGTTATTTGATAAATGTATGAGTTTTAACACAAGTG
CTACAATGTAACTATAATAAAAAGCCCAAGAAATAAATGT
TCATACAATGAAGTCTTTTTCTTTTTCATTTTTCTAAGAA
ATTGGCTCCCCATTTCTATGTTGTAGAAATGAAACAATAA
TTTATTATTTAAATCACTTGTTGGGCAACATCTGATCTAG
AATTCTGTACTTTTTTTTTTTTTTTTTTTGAGAACAAGTC
TCGCTCTGTCGCCTAGGCTGGAGTGTAGTGGCGCGATCCT
GGCTGGTTGCAATCTCCGCCTCCTAGGTTCAAGCGATTCT
TCTGCCTCAGCCTCCTGAGTAGCTGGGACTACAGGCACGC
ACCACAATGCCTGACTGATTTTTGTATTTTTAGTAGATAT
GGGATTTCACTATGCTGGCCAGGCTGATTTCAAACTCCTG
ACCTCAGATGATCCACCTGCCTTCGCCTCCCAAAGTGCTG
GGATTACAGGCATGAGCCACTGTGCCTGGCTGTACCTATA
TTTTTATTATTTTAATTGTCACATAAGAAATGTACTATTT
GGGGGTTATGGTGTGATATTTTGATATATGTATACATTGT
CTAATGATCAAATCAGGGTAATTAGCAAATCCTTTGCCTA
AAAAATTTATGATTTATTTGTTTTGGAAGCACTCACAATT
CTCCCATCTAGACATTTGAAAATATACAGTAAATTGTTGT
TAACTTTAGTCACCTCACAGTGCTGTGGAACACTATAACT
TATTCCTCCTGTTTATGCTATAATTTTGTATCTGTTAACC
AACCTCTCCCTATCTCCATTCTCTCCTACCCTTTCCAGCC
TCTAGTAAATGCAATGCAGTATTCCACTTTTATTAGATCA
ACTTTTTTAGCTTCTATATATGAGCGAAAACATGCAATAT
TGATCTTTCTGTACTTGACTTACTTCACTTAACATAATAT
CCTTTAGATTCATTAATATTGCCTCGAATGTTTTGATTTC
ATTTTTTATGGCTAAATGGTGTTCCACTGTATATACATTG
TATACTACATATAATATAATGTATATGTAGTATATATATA
CAATGTGTATATATGTTCATTGTGTGTGTATGTATACAGA
CACATATATGTATATATAAAATAGCATTTCATTGTGTATT
TTCTTTATTCATTCATCTGTTGAGGACACTTAGATTGATT
CAAATTCTTGGCTATAGTGAATAGTGTGTAATAAGCATGA
CAGCGTACACATCTCTTTTACATACTGATATCCTTTCCTT
TGGATACATACCCAGTAGTAGATTGTTGGATCACAGGGTA
GTTCGATTTTTAGGTTTTTGAAGAAACCTCCTCATTGTTT
TCCATACCAAATGTACCAATTTACATTCCCACCAACAGTG
TATAAGGGTTCCCTTTTATAGGCATCCTTGCCAGGATTTG
TTATTTTTGTCTGTTTGATAATAACCATTCTAACTGGAGT
GAGATGAGATCTCAATGTGGTTTTGATTTGTATTTCCCTG
ATGATTAGTGATAGCGAAATTTTTTTATACACTGTTGGTC
ATTTGTATGTCTTCTTTTGAAAAATATCTATTTAGATCAT
TTGCCTTTTTTATTAATAATTGAATGACTTGGGTTTTTAT
GCCGTTGAGGTATTTTACTTTCTTGTATAAAATTTTAACA
ACAGTAATTCATAGCTTTCTCAAGTAGCTGAGAACCCTAG
AAAGATGGTAGGGGGAATCTGAAGCCACCTTCTGAGTTAA
GCAACTGTCCTCACAGTCCAGGGCACCCAGCCAGAAGCCC
TGAGCCAAGCATGCAACATTCCATCTGCTGTACTAACCAA
AGGTAAATGACCCTCAAACCCCAAGGGAGTGATTCAGCTT
CAAGAAGGAGACCTCACCTTTTCCAGGACAGTCAGACTTG
AGAGTTGCTTTGCTTAAGTGATTGAAGAAGAAGAAAAATC
TGAGATCTAGTTAACGAAATGTATTGAGGTCATTTCCACC
ATTCACTGATGGAGCTCAGAAACAGAAAGTGTCAGGAGGG
CTATAATTAGGAGAGAGAGTTAAAAATTTAACAGCATTCC
AGATTTCAGCTACACCTGTCATCGTTTTTAACCACCCTTT
CTTCCCATTTGCACTTTATTGGGCCTACTGTCTTCCCTTC
TCCTTTTCAGGACTTGAGAGAAATATGCAAAGAAAAATAT
TAAAAGAAAGGTGATATTTTGAAAAGATACTTGGGAGACG
CCAGTTTCTGGGATAGGTTCAGTTCTGTGTGCCTGTCTTT
CTTTCGACTATAATTCATGTTAACCCTCTCTGACTGAGGA
GTGTGAAGTCATTTGGCCTGTGCACGTGTGTTCCTCAGTG
AATGCACCTGGGGTGTCCCCTTGTTCCTTGAGAGCACTTG
TACAGAGAAAGCAGACTTGATACAACTTTCTAGAAAGTCT
AGTATACAATGAAGCACAGTAATTATCTTTAGAGATTTCA
TGTGTAGATTATTCCCCCTACTTTTGTTTTAAATAGGCTT
TAGTTTCTAGGTTCACAGCAAAATTGAGTAGAAAGTAGTT
TCCATATACCCCTCTCCCTACATGTGCACAGCCTCTTCCA
CTATCAATAGCCCACAACAGAGCAATACATTTGTTACACT
GTGTGAACTTACACTGGTACATCAGAGTCACACAATCGAT
GAACTTACACTGGTACATCGAAGTTACACAAAATCCATTG
CCCATAAAATAAAACCAAGTATGTTTTATTATTCCATCTC
CTCTCAGAGCCATGAATACACTGTATGTCACTGGCTTGGT
GAAGGACAGAGAATACACTATAGTAAACAATATTTCCAAA
TACACATGTTTGATAACACTGGAGTTATCAGATACACATT
TCTATGTATACTCTTCTAGAAGAATCAGGCCTGCTGTGCC
TATTTATAAGTTATTATCTCCAACATTTTCTTTCTTAACC
CATGAAAACTGAAGTTAATATATATTATATTTTAATATTC
CCTAGTGTCAGTAATTTGCAAATAATCTAAATTTTTTTCC
ATAGGGAAAAGATGTCACAAAAGCAACATTTGCTTAGTAA
AGATAGATTATCAAAAACGGCCTTGCTAAAAGCAGGTTAA
TGCTTTAAATGATGCAATTGAACAAGACATAATTAGGGCT
ATTTCCTTCTTCTTGTTTTAGAAACACCACGAGCCATTGG
CACAGAGGTGAAATGGGGTGATTTTATCACTTTAATGTTG
AGTTGTTTTTCCCAGTGTAGCTGTTAAGTTGTCCTTCCAT
AAAATGACACTATGAAATAATTCCACTCTGCAAAGCTGTT
GTTTCATGACCAAAAAATTGTTTGCAATAATTAAATTGTA
GTTGCTGAAGTTCTTATTTCTTCTTTGAAGACAGTGTTTG
TTTATAGGTCCATAAAGAATGGGAAGAGAACTTTCATTTT
AAAATGGGCCTTTGAATAAGATTAAGAGTTGTAAATTTTG
TATGCCCAAATGAATGGCTGATAATTATATTATTCTGGGT
TCTCCAGAGAAAAAGAGCCAATATAATATATCTACATATT
TCCAGTCTGAGTCCAAAGGCCTGAGAACCAGGCAAGCCAA
TGACATAAGTTCCAGTTCAAGTTCAAGTCCCAATCTGAAG
GCAAGAGAAGACCAATGTCCCAGTTTGAATACTACTGGTC
AGAGAGAACAAATTCTCTTTAACTCAGTCTTTTTGTTCTA
TATAGCCTTCAATAGATTAGAGAAGTCCACCACAAAGGGA
AGGGCAGTCTGCTTTACTAGGTCATCAATTCAAATGTTAA
TTTCACGTAGAATCCCTCTCACAGACACCCAGAGTAATAT
TTAACCAAACATCTGGACACCCTCTGGACCAGTCAAGTTG
ACACATAAAATTAACATCACAATAATGATACGTTTTCAAT
TCTGTTCTGTTTGGTATACATTTGTGAGCACTGTAATACA
CAGTGCTAGGTTCTAGAAAGAACACAGAAGACTAACACCT
GGTCCTTTTCTTTGAGAAGCTAACAAATTAATGTTAAGAG
ACATACACACTTAGTTCTTATGGTATTAGCATAAAGAAAG
TAAGTATGATCAGAAGAGTGAGTGATTGGTTTGGATTATG
GGAACTGGAAAAGGATTACAGAGAATAGAAATTAGAAAAG
ACTTTTGAGCAATGGAAACATGAGGAAATAACATGAACAA
AGGCATGTGGGTGTGAAAAACCCCATGGAATGCCTATGTT
TCTGGAATCCAAAGAACATGGCCAATGTCTTACTCTGAAA
AGACAGGTCAGGATCATGTCATGAAGCCTCCTCAGTGTCA
TACTAAGGAATGTGTTTACTTCAGAATTTTGGCTACTTTG
TAGGAATAATTATTTTCTTATTTTCTTACGTTTGCAACAT
TGTCATCATGATCACAGTTACCATTTAAGAAGAGAGATGG
TCACCTAGCAAAAAGTTGAGTTACCATTCATATGGCTGAT
TAAAAACAAAGGTTAAAGCTTTAACTTCTGGTTTCATCTT
TCCTTTCTACTTATTTTGTACTATTTCTTCAATAACTTAT
TGAGAACTGGATTCAAAGTTTAAACTATTCCTTTGTACTT
AGTTTTTGGCTTTTTGTTGTTTATAGATTTGAAATCATGC
ACACATGATTTACTCTTGTTAAAAATAATAGTAATAAGTA
CAAAGCAGGTAGCCTTTATTCTCTGGACACTGTTTCTCTT
TCCTCATAAACTTAAATGGTTTTAAATAATGATCTGTGTA
ATCTTTGAAACATAGACACTTTGGGCACAGTGACCAGCTT
TGTCTTTCTCTCTAATAAAGAACCTAATGCAATACTCAGT
ATATAAAAATTAAGTGCATAGCAAATGGAGAAAACCTATG
ACTTGAAAATAGCATATCACAAAAAGCATCTTGCTTCCCA
ATTGGTGATTAATCATAGAAAAATGTCATTATAATTTAAA
GCAAAACAAATTAGGGCTCTCTATATTTCAGTGGGCGCAG
ATCTTGCAAGCTCACTGTTTCTGTCATATTTAAATTCTGC
ACAGCCTCAGTCTTAGCAACAGTCAGCATTGCAGAATCAG
ACTTTCTACTCAAAAAGCATAAGATTCTCTGTGGCTCCTA
CTGCTTTTTTTAATGAAACATTTTTGTAACTACCCACCTG
CTTTCTTTTTTTGATTTATTTCAATTTAGTAAAATAGCAG
GATAGAGAGGGAGGTACATACCACCAGTCTATAATTAATT
CTTAGTAATTTAGTAAACCACAAGTGTTTTATTCTTATAA
AAATATATTTCCTCTAATTAATAATGTATGTTTTACAGAT
CAGTTTGAAAATAATCTCAACTTAATAATTTGAAGACTAT
ATTTATGAATAGATGGGAATGCTTATGTTGATATGTATGT
CAATTTGGGAAACTTTGATGTTCTTTTCTTCTGGAAAAGC
TAAGCACTGTTGGAATATGCATTGTGTGAAATAAACCAAT
AGACATAAGGTTAGTAACTTACTCTGGGCCCATAAACCAT
AGGCAAACATCTCATCACTTTATCACATACATTAAATGTA
ACCACCGTAAGAGATGAGATTGGGATCAAGAGGGATGCTT
CTCTTTTGTATTGGTGACACATATTGGTCTCTACCAAATA
AAAACAGGCATAAAGTGTTTAAAACCATCACAAATCACTG
ACATAAAATGTCTGAGAAACAGTCTGTTCTAGTTTGAATT
TTTGTTTTATCATCAGCGATTGAAAGGCTGGATGCACTAG
CTTATGCCTGTAATCCCAGCACTTTGGGAGGCTGAAACAG
GGGGATTGTTTGGGCCCAGGAGTTTGAGACCAGCCTGGGC
AAAAAAGCCAGTCCCTGTCTATAAAAAAAATAAAAAGAAA
ATGTATGCTAAATTATAAAGAACTGCAAAGGGTTTAGAAT
AGAGAGATACTTTGAATAATTCCTTAAAGCAATAAACAAT
AGTTACAGACAAAGTAAATGTGCATAGTGATAAGTTCATT
TTCTGCAATGATAATTTTAAAATTATAGAATACATAAATA
CATAAATTTCCTCCTTATATACTCTGGTCCTTTCTTTCAC
ATCATTCACTTTTGCTCACATTTAATATGTTTTGCCATAT
TATTGCTGTGTTTTAACGTCACCAGAAATTAAAGTTCTGA
CATTTTCAATAAAGGAAAACATTGAGTACAAATTTTATAG
GAAAGCTCCTCCAAAAAATTATTTGAATGAAAATTTAATT
ATTATTTGTTGCAAATCAAGTGACTTTGGACATAAGTCAT
TTGCAAGAAAACAATCTTTAAGTAACCCACTTTTATTTTT
GGTAATGTTGTTTCTAATATTTTCAAACTTGAATAAATTA
TCAAGAAAAATAAGCCCTGATCTCCAAGAAGATGATTGCA
AAAGGTTTTATCACCACATTAACTTTATACTAGTATCATA
AAAATGGTTCATAAGAAATTTAAACTAGCTTCTTCAAAAT
TTGTTTGTGGTCTAGAATTGTGGTTTAAAGGCTGAACATT
ACATTTGCTATATGATTTAAGTACAATGTGGAATTCTAAC
TTTAAAAATACAGTCTATTGAAAAGGAAGGAGTCACCTTC
TTTGACCTGCTTCAGTGAGAGCACCAAGCATGAACCGACT
TTGGAAAAGGCAATAGTACAACTATTACTCCTCCTCTGCC
TTTCCTTCTCCCCGCCCCCCTCCTCCTCCTTCTCCTTTCT
TCTTTCTTCTTTCTTCTTCTTTTTTTCCTCTTCAGTTTTT
CCAGGGGCAACGAAAGGAGCAGACAAAATACAGACGGTCA
TGCATAACAAGCAACTGCAAACCATTGTGAAAGGGAATCT
TTGGTATCTGAGATGATGGAATTAGATAAAGACAAAAGGA
TGCAGGGGGCAGTGGGAGAGCTTCTTTCAGTGAGCCAGAC
CCTCCTATTCTTGTCCGAAGCAATGTTCTTATAAAGATAA
GGAGCAAATCAATATTTGTATGTTTAATATTCAGCTCAGG
GTCAGCAAAAATGATCTTATTTCTAGAGTTTTAGTCACAG
CTGTTAGAAATACTTTTCTTAGACAAAGTTTTATGGAAGA
ATGTTGTTCATATAGGTTTTATAATTTTGTTGCTACCATA
TTTAACTAATGGAAATTGTAAAATTTATACAACCAGTTTA
CTTTCAACTTGCTTATTTGCAATAGTTTGCTGTGATTTTC
TGGTAAAACAGTAAGCCAATAACAAAATATGCACCATCTA
ATACAATTTGTACCTTGAGAGGTGAATACATTTTGAATCT
TTACAACTTTAGGAAAGTGAAAACAATGACAGTAGTAATT
AAAAACCTTATAACGCAACTAAAAACAATTCAAGTGATAC
ATAACCTTCATTTAAAAAAAAATGAATCACTTTTATATGT
CATGAAGAAAGTTCCTGGAGCTGGTTTCTCTGAGGAGCAA
GTACCTTGTAGGAAGATGTAGCTGGATAAGTAAGCATATG
GCTAGGAAATTTTGAAAATTTCAGCCTAAAACTTACCATT
CTCAGGATTTCAAGGATTCATAAAATAAAATGAATGTAGC
CAAGTGGAAAAAGGACAAATAAATAATTCATGAAGCAGCC
CTTTCTGACATACCCTGCTGCTTTTGGCTCCTAAAAATAG
ATCAGTTAAGAGTAACATGTAATAATTTCCTTTAAAAAAG
TGGTGAAGATATATCTTATTTGAAAGTGTTCTAAATTTTT
GCAGTATAGGCAATGAGGAGTCTTCAACCTACTTTAGAGA
AAGACATGGGGATGCTATGCAGATTTATTTGAAATGCTCT
TTTTTTTTTTTTTTTTCCTGTGGCCTTATTAGCATCTAGC
TGGAAGGCATCTCATGTTTCTTTGCTTCACTGTGTTCTAT
GCAAATTATCAGGGTGGAAAGTGCCTTTACTAATAATTTT
AAAACACACTTTAGAATGATGCATTTTCTTGCAGACAGCA
TATTTGACATGGAACCTTCAGTTGGTGGCCAAGACATTTA
CCATCAATTTAAAACCCAGAGAATATTTAGTCTAGTGACA
CATCAAGTAGCATAAGAAGCCATCTCAGAATAATACAAAA
GTTTAAAATGTGGCCTGAATAAGTAAATCCATTATCACTC
TTTTCCAAATTCTGACTTTTATTAATGTGTTAAATTTGTA
AAGTATAAACATACAGAATTTTTAAACCTACCCAGAACTA
TTTTAAAAAGTGAAAACATTATGTTTATACTTGCTTACCT
TTATTTTCTATACATCATTTAGATGATTCTTACTGCATGA
ACTTAAAAATACAGTGTGGTATTGGAAATTTTACCATCAT
TTTGAAGTTAAGCATAAAATATTCATCCTAGTTATATTTG
CATGTACAAATAATTGCATCGATGTAACTGAGTTTTGGAT
GATTTCTGATTTTGAAAAAGATAAAACGAACATACAATTA
GAATTATTACATTTACTTTTCAGTGCTCAGTAAAGTCTTC
AATGGTATTAGTGCTATAAAACAGTTTAATTTATGCTATA
AATTAGCATAATCTTATTAATTTTCATCTGTCTCCTAAGA
AATGCCAGATTTACAAAAACATTCAAATGAAAAATCTGTA
GCCTATAGACTTCTAGTAGTCTACCTGTCAGTTCTGATTA
ATTTCAGTAATCCAGTTATTTCACTGACCTACTTTTTCAA
TGACTACTAACTTTTCTAAGCAAAAATCAAAGGTTTATTT
TTTCTTGATGATTTTTTTTTTGCCTAGGATTATTAATAAT
TCAGTCAACAGATTTGTAAAGCTAACTTTTATTTCTGGAA
TGTTTTATATTCATCATAAAATAATGAATTATCCATATTT
CTCTATTATTGAGACACATTGTTCAGATCATATATATATA
TATATTCATTCCATATTATTTCCATTTAATTTATACCTCT
GGAAAGAATAAAAAATAATGAAAGTATCAATCAAGATATC
TTTAAAGTAATAAAAAAAACCCTGCCCTAATTTAAGATAT
TTTTGGCACTTTTCAAAAAAAAGATAATTAAATTAAAATT
GGCTCCTATGAATACAATTTTACATTTTGAGGATAAGGGG
CTCGTTTCTAATCTTTTTTGATATTATCTGTTGACTTCAC
TGAACTTAACTGTACAAAGTACATTTAATACAACTTGTCA
CACACACACATTTGCACTTGTCTTATTTGAAATGGCAAAG
ATGTGACACGGAATTGATATGGTTTCCTTACCACTCATGT
TGCTAAACTAGAACCTGCTAGGGGCAAATGACTCTTTTAA
CATCATTCCAACATATTTATGATATTTTTGGAGTCCTAGT
CAGTTAACCATGGAAAAAATTTTTTTAAAAAGACTCTCAT
TGGGCCGAATAGGAGCAGCTCCAGTCTTCAACTCCCAGCG
CCAGCGACACAGAAGACCGGTGATTTCGGCATTTTCAACT
GAGTCTCTGCTGCTGATACCCAGGCAAACAGGGTCTGGAG
TGGACCTCAAGCAATCTCCAACAGACCTACAGCTGAGGGT
CCTGACTGTTAGAAGGAAAACTATCAAACAGGAAGGACAC
CTACACCAAAACCCCATCAGTACATCACCATCATCAAAGA
CCAGAGGCAGATAAAACCACAAAGATGGGGAAAAAGCAGG
GCAGAAAAGCTGGAAATTCAAAAACAAGAGCGCATCTCCC
CGGCAAAGGGCGCAGCTCATCGCCAGCAACGGATCAAAGC
TGGACGGAGAATGACTTTGACGAGATGAGAGAAGAAGGCT
TCAGTCCATCAAATTTCTCAGAGCTAAAGGAGGAATTACG
TACCCAGCGCAAAGAAACTAAAAATCTTGAAAAAAGTGGA
AGAATTGATGGCTAGACTAATTAATGCAGAGAAGGTCATA
AAGCGAAATGAAAGAGATGAAAAGCATGACACGAGAAATA
CGTGACAAATGCACAAGCTTCAGTAACCGACTCGATCAAC
TGGAAGAAAGAGTATCAGCGATTGAGGATCAAATGAATGA
AATGAAGCGAGAAGAGAAACCAAAAGAAAAAGAAGAAAAA
GAAATGAACAAAGCCTGCAAGAAGTATGGGATTATGTAAA
AGACCAAATCTCGTCTGATTGGGGTGCCTGAAAGTGAGGG
GAAAATGGAACCAAGTTGGAAAACACTCTTCAGGATATCA
TCCAGGAGAACTTCCCCAACCTAGTAGGGCAGGCCAACAT
TCAAATCCAGGAAATACAGAGAAGCATACAAAGATACTCC
TCGAGAAGAGCAACTCCAAGACACATAATTGCCAGATTCA
CCAAAGTTGAAATGAAGGAAAAAATCTTAAGGGCAGCCAG
AGAGAAAGGTCGGGTTACCCACAAAGGGAAGCCCATCAGA
CTCACAGCAGATCTCTCGGCAGAAACTCTCCAAGCCAGAA
GAGAGTGGGGCCAATATTCAACATTCTTAAAGAAAAGAAT
TTTAAACCCAGAATTTCATATCCAGCCAAACTAAGTTTCA
TAAGTGAAGGAGAAATAAAATCCTTTACAGATAAGCAAAT
GCTTAGAGATTTTGTCACCACTAGGCCTGCCTTACAAGAG
ACCCTGAAGGAAGTACTAAACATGGAAAGGAACAACCGGT
ACCAGCCATCTCAAAAACATGCCAAAATGTAAAGACCATC
GAGGCTAGGAAGAAACTATATCAACTAATGAGCAAAATAA
CCAGTTAATATCATAATGGCAGGATCAAGTTCACACATAA
CAATCTTAACCTTAAATGTAAATGGACTAAATGCTCCAAT
TAAGAGACACAGACTGGCAAACTGGATAAAGAGTCAAGAC
CCATCAGTCTGCTGTATTCAGGAGACCCATCTCACACGCA
GAGACATACATAGGCTCAAAATAAAGGGATGGAGGAAGAT
TTACCAAGCAAATGGAGAACAAAAAAAAGCGGGGGTTGCA
ATACTAGTCTCTGATAAAACAGACTTTAAACCATCAAAAA
TCAAAAGAGACAAAGAAGGCCATTACATAATGGTAAAGGG
ATCAATTCAACAGGAAGAGCTAACTATCCTAAATATATAT
GCACCCAATACAGGAGCACCCAGATTCATAAAGCAAGTCC
TTAGAGACTTACAAAGAGACTTAGACTCCCATACAATAAT
AATGGGAGACTTCAACACTCCACTGTCAACATTAGACAGA
TCAACGAGACAGAAAGTTAACAAGGATATCCAGGAATTGA
ACTCATCTCTGCAGCAAGCAGACCTAATGAACATCTATAG
AACTCTCCACCCCAAATCAACAGAATATACATTCTTCTCA
GCACCACATCGTACTTATTCCAAAATTGACCACGTAATTG
GAAGTAAAGCACTCCTCAGCAAATGTACAAGAACAGAAAT
TATTACAAACTGTCTCTCAGACCACAGTGCAATCAAACTA
GAACTCAGGACTAAGAAACTCAATCAAAACCGCTCAACTA
CATGGAAACTGAACAACCTGCTCCTGAATGACTACTGGGT
ACATAACGAAATGAAGGCAGAAATAAAGATGTTCTTTGAA
ACCAATGAGAACAAAGATACAACATACCAGAATCTCTGGG
ACACATTTAAAGCAGTGTGTAGAGGAAATTTATAGCACTA
AATGCCCACAAGAGAAAGCAGGAAAGATCTAAAATTGACA
CTCTAACATCGCAATTAAAAGAACTAGAGAAGCAAGAGCA
AACACATTCGAAAGCTAGCAGAAGGCTAGAAATAACTAAG
ATCAGAGCAGAACTGAAGGAGATAGAGACACAAAAAACCC
TCCAAAAAATCAATGAATCCAGGAGTTGGTTTTTTGAAAA
GATCAACAAAATTGACAGACCACTAGCAAGACTAATAAAG
AAGAAAGAGAAGAATCAAATCGGCGCAATTAAAAATGATA
AAGGGGATATCACCACCGACCCCACAGAAATACAAACTAC
CATCAGAGAATACTATAAACACCTCTACGCAAATAAACTG
GAAAATCTAGAAGAAATGGATAATTTCCTGGACACTTACA
CTCTTCCAAGACTAAACCAGGAAGAAGTTGAATCCCTGAA
TAGACCAATAGCAGGCTCTGAAATTGAGGCAACAATTAAT
AGCCTACCAACCAAAAAGTCCAGGACCAGATGGATTCACA
GCTGAATTCTACCAGAGGTACAAGGAGGAGTTGGTACCAT
TCCTTCTGAAACTATTCCAATCAATAGAAAAGAGAATCCT
CCTAACTCATTTTATGAGGCCAACATCATCCTGATACCAA
AGCCTGGCAGAGATACAACAAAAAGAGAATTTTAGACCAA
TATCCCTGATGAACATCGATGCAAAAATCCTCAATAAAAT
ACTGGCAAACCGGTTCAGCAACACATCAAAAAGCTTATCC
ACCATGATCAAGTGGGCTTCATCCCTGGGATGCAAGGCTG
GTTCAACATTCGCAAATCAATAAACATAATCCAGCATATA
AACAGAACCAAAGACAAGAACCACATGGTTATCTCAATAG
ATGCAGAAAAGGCTTTTGACAAAATTCAACAGCCCTTCAT
GCTAAAAGCAGCTCAATAAATTCGGTATTGATGGAGCGTA
CCTCAAAATAATAAGAGCTATTTATGACAAACCCACAGCC
AATATCATACTGAATGGGCAAAAACTGGAAAAATTCCTTT
GAAAACTGGCACAAGACAGGGATGCCCTCTCTCACCACTC
CTATTCAACATAGTGTTGGAAGTTCTGGCTAGGGCAATTA
GGCAAGAGAAAGAAATCAGGGGTATTCAGTTAGGAAAAGA
AGAAGTCAAATTGTCCCTGTTTGCAGATGACATGATTGTA
TATTTAGAAAACCCCATTGTCTCAGCCCAAAATCTCCTTA
AGCTGATAAGCAACTTCAGCAAAGTCTCAGGATACAAAAT
TAATGTGCAAAAATCACAAGCATTCTTATACACCAGTAAC
AGACAAACAGAGAGCCAAATCATGAATGAACTTCCATTCA
CAATTGCTTCAAAGAGAATCAAATACCTAGGAATCCAACT
TACAAGGGATGTAAAGGACCTCTTCAAGGAGAACTACAAA
CCACTGCTCAGTGAAATAAAGAGGACACAAACAAATGGAA
GAACATACCATGCTCATGGATAGGAAGAATCAATATCGTG
AAAATGGCCATACTGCCCAAGGTAATTTATAGATTCAATG
CCATCCCCATCAAGCTACCAATGAGTTTCTTCACAGAATT
GGAAAAACTGCTTTAAAGTTCATATGGAACCAAAAAAGAG
CCCGCATCTCCAAGACAATCCTAAGTCAAAAGAACAAAGC
TGGAGGCATCACGCTACCTGACTTCAAACTATACTACAAG
GCTACAGTAACCAAAACAGCATGGTACTGGTACCAAAACA
GAGATATAGACCAATGGAACAGAACAGAGTCCTCAGAAAT
AATACCACACATCTACAGCCATCTGATCTTTGACAAACCT
GAGAGAAACAAGAAATGGGGAAAGGATTCCCTATTTAATA
AATGGTGCTGGGAAAATTGGCTAGCCATAAGTAGAAAGCT
GAAACTGGATCCTTTCCTTACTCCTTATACGAAAATTAAT
TCAAGATGGATTAGAGACTTAAATGTTAGACCTAATACCA
TAAAAATCCTAGAGGAAAACCTAGGTAGTACCATTCAGGA
CATAGGCATGGGCAAAGACTTCATGTCTAAAACACCAAAA
GCAACGGCAGCAAAAGCCAAAATTGACAAATGGGATCTCA
TTAAACTAAAGAGCTTCTGCACAGCAAAAGAAACTACCAT
CAGAGTGAACAGGCAACCTACAGAATGGGAGAAAATTTTT
GCAATCTACTCATCTGACAAAGGGCTAATATCCAGAACCT
ACAAAGAACTCAAACAAATTTACAAGAAAAACAAACAACC
CCATCAAAAAGTGGGCAAAGGATATGAATAGACATTTCTC
AAAAGAAGACATTCATACAGCCAACAAACACATGAAAAAA
TGCTCATCATCACTGGCCATCAGAGAAATGCAAATCAAAA
CCACAATGAGATACCATCTCACACCAGTTAGAATGGCGAT
CATTAAAAGTCAGGAAACAACAGGTGCTGGAGAGGATGTG
GAGAAATAGGAACACTTTTACACTGTTGGTGGGATTGTAA
ACTAGTTCAACCATTATGGAAAACAGTATGGCGATTCCTC
AAGGATCTAGAACTAGATGTACCATATGACCCAGCCATCC
CATTACTGGGTATATACCCAAAGGATTATAAATTATGCTG
CTCTAAAGACACATGCACACGTATGTTTATTGCAGCACTA
TTCACAATAGCAAAGACTTGGAATCAACCCAAATGTCCAT
CAGTGACAGATTGGATTAAGAAAATGTGGCACATATACAC
CATGGAATACTATGCAGCCATCAAAAGGATGAGTTTGTGT
CCTTTGTAGGGACATGGATGCAGCTGAATCCATCATTCTT
AGCAAACTATCACAAGAACAGAAAACCAAACACCGCATGT
TCTCACTCATAGGTGGGAACTGAACAATGAGATCACTTGG
ACACAGGAAGGGGAACATCACACACCGGGCCTATCATGGG
GAGGGGAGGGGAGGGATTGCATTGGGAGTTATACCTGATG
TAAATGACGAGTTGATGGGTGCAGCACACCAACAAGGCAC
AAGTATACATATGTAACAAACCTGCACGTTATGCACATGT
ACCCTACAACTTACAGTATAATAATAATAAATAAATTAAA
AAAAAAAAAAAAAAAAAGACTCTCATTTATAACAGCAACA
TAAGGATATAATATTAATAACCCTATTAATATACATTGAA
TGCATGCTGAAATGCTAATTAGCCTATCAAGTCCACCACA
GCATCATTGAAATAGTTATGAATTAACTCAGACTTTCAGT
CTTATATGCTTGTGTCTGTATTCTTAATGCTTGCCTTTTA
GTAAATTTTATAGGAAATAGTACAACTTCCATTTCATACT
AATATGGACTCTACTTTCACAGGAGTTATCTACTGTCCTT
GATGAATATCCATAATGCACAATGTTAAAATGAGAAAGCT
ATAATTGGTAAATAGGTCAATAAGTGCACAGTTCAGAAGA
CAGCCATATCATGCTGTCATTTGTTCTCATCTCTCCCATA
ATGAGGATGTTCACATTGCATGTTAAAAGTTGCTCTGTGA
AAAGCAATATTTGAATCATATACAAAGCTGTTGGACCAGT
ATGACAGGGTTCTTAACAAGAAAGGATAGAGCAAGTACTA
GTCAACCCCAATGTGTCTATTGTAATAAATTCAAAAGAAA
GAGCTAATCTGAGCAATGGATATGAAATAGGAAGCGTATA
CATCTGAGAGGAAAATCTGTGAGGGATGATCACAAAATGA
TTCATGACCTTAAAACTATTATGGTGCCATGATAGACAGA
AATTAACTCTCCGTTTCACAGGAAAACGAAATAATTAACT
CTCTCCTAATGAATGCCTTTTGGGGTCCTCTCTAGAAGAT
CTCATCGGAAAGTCTTCTGTAAATAACTGACATATCCAGC
AATAGAGGAGCCAGCAAATACTGTGTTTTTAGAGAGAGAA
AAAAATTTTTAAAGCGATTGCTAGATATTACAAAACTGAT
TTACTGTCATCTTGTGGGTTCTTAGATTTTATTATGTTTA
ACTAGATTTAGTTAGATGAATTAGATGCATCTAAACTCAG
TTTACCTGATCTTGACTTAAAAGCAACATTTTGCAACTTC
ATTTGTATAGGCAAGAAGAAAATCTGATATAAGCCAACAT
TCAAACTCACCACCATAATGAGCCTCAATATTTGGACCTA
AATGGCTAGCACTTTTACACTTCATAATCACGGAAATGTG
TTATGTTAAAGCAGTAGGAAGGAATCCCGTTTTGTGTGGA
ATTCACCATCGTAAAACAAACAAACAGAAATGGTGGATTT
GTTTGTTTTATAGAGCAAGTTTTGTTCATTCTGCTGTTAA
ATATTGAGGGCAGAGCCTTTTTGCTGCTAAAGGAAAAGAA
TCTAAGCATTATTGTTTACCCTGTAGAAGGTGTTACATGC
TGTCAGAAAAGATCAATTACTTCCTCCAATATCTTTTTCT
TTTCTACAAGTCTTCCCCTGTATGGCCCTGAACTGCTACA
ATGTTAACAGAATTAGAAGTTTATGCCTGCTCTAGTATGC
AAAATAAAATGCACAAATCAAACCAAGCTTACCTTCCATT
AACATTTTCAATTTTGAATATGTTTTCATTTATTCTAATC
TCTTGAAATTAAATCATTTCCTTTATACCTAAGAAATTTC
CTAAACATTCATGGGTATTGTTTTCTCTAGGTTGTTTGTT
TCCTATATATCAATTAGGACCCAGCCCAATTCCAAGTTTA
TATAGCCAGAAAGATCATGCCATATCTACAATAAAATCCT
AGTTAAGTATTTGATTTATAAAAATGCATACTTATTTCAC
ACATTTATTTTTTAAAATTAAAAAATCTGTTTCTAAATTA
ATTATTATCAAAAAGTGTAGCATATAAAATATTAAGTTTA
AATTAAACATAGCTTTTAAAATTTATTCATTAAAGATAAA
GGTGGTCTTATTCTAATTTATGAAAGAATTCTACATCTAA
GACTAGTTATGTTATCTTTCATTCTGATAACAAATGTTTT
TCAGAATTATAGAATTATTTAAAGTAAAGTAGAATAATAT
AGTGTGAAATAAATGTACCAAATGTGATTTTTTTTAACTT
CTGCGTTGTCTGACAGCCTATAGAGTTACACGAAATGTTT
TATGTCATTATTATAGCTTTGTTCTAATTAAATCCATATA
ATCTTCACTTTTTTAGTTTAATCAAAGTAATATATGCATT
TTATTTATGCCAAAAATACCCATAATGAAAAAGTAGTTAC
CCCTACTCTCTGAGTCCCAATCATTCCAATCCCCAGGTAC
AACCACTTTCTTTGGGATCTTTATTCTACTCTACCTCCAT
GTTTATAAAATATATGATTGTTACTTTTTGATATATTAAT
TTTTGATACCATGCATGCACTTCCTATAACTGTAAGATTA
CATTATGTTCTTATCAGTATTCTATACTGCCATTATTTTT
ACTATATACTATATTCTCTCTTTTTATTTTATTTTTTTAA
TTAGAAACAGAGTTTCACTGTGTTGCCCAGGTTGGTCTAG
AACTCCTGGACTCAAGTGATTCCCCTCCCCTCAGCCTCCT
AAAGTGTTGGGATTAAGTTGTAAGCCACTGCACCCAGTGG
CTAGTAGAGAATAGCAGTACCATTCTCTTCTAACACCAAT
AATATACCACAATTCCCTTTTGTGTACTTTTTAGTTTGTT
GTTGTATTTAATAATTATCAATTTTTTTCAGTTTCATTGT
TTTCTCTTGAAGTGGTACTAAGTTGTTGCATATCTTTAAT
AACCTTGCAAAGAGTTAGTGGAGCAGATTTTGTTCGAAAA
CTGTCATTCAGGAGTACTTAATGCATCTGCTCCAATCTGG
ACTGAGTACAAATACTTCTCTCATTGCTTTGAGGATATTA
ACTTAGCAGCACATCAAGGGCTGGTTGGTAAGAGCAATCT
CTTTTGGGAACAGATAACAAAGGGTTTATTGTAGAGTGTT
TTAGAATAATACAAGAGTTGACCAAAAATCAGTTTTCATT
TTTTATCATCACCATGCATCAGTAAATTCTAAACAAAGTC
AGCTATAAAATACTCTTCACTGCCAGGGCCGATTGCTCCA
ACCACCCTGTGTCTGCCTATTATATGTTACTTTATTAATT
ACAGTTCTTTCACACTTTTCTTGAATGTTTATATGTTCTC
TTAAATCTTCTTCATCTTCTTTTGCTTTTATTCTTTTTTC
TTTTAATATTTGCTTATTTATGTTGGGGGCATGCTTCAAA
AGCCTAGTGATTTGCAGATTCATCTTATAATGAAGTTATT
TTAAAAACTAGAAAATCTGTGTTCCTCGGCTATGTTTGTT
GAGTGGTGAGCTGGTTTTTTGAGGGTGGCTCCTAAATGTC
AAGATCTCTGGCTCCTTTTTTGAGGGACTATTCTTGTGCT
CCAAAGATTTGTCCAGTCTTCTCTTTTTGGCCTACCAGTC
TGGCGCTAATATTCTGGGAGGTGAACTGGGACAGGTACTA
ATGGTCTAATTGTTCTTGAGACTTCCAGAGACACAATGCT
TGCTTTTCGTTAATGTTCCTCTCTGCGGTAGTTTATGGAT
CATCTTCCATTCTGTCCATTTCATCTTCCTAGATCATGGC
TTTAAGGTTGGAAATGTTTTCTGATTTATTATGTATGCTA
TTTCTTTTTTCTCCATTCTAACTATTTTAGGGTAAAATTG
ACAGTGACATAAATGTAATTTTTCACGTCTAATTCTGAAT
TGTGAAGTGGTGTTACAACTTGAACTATTACAAGCAGGTT
ACCCTTAAAACTCTTCCAGTCTTTTGAAAGCATATACATA
TAAACAAAGGTTAATTATTTAAACTCATATTCAAATCCAT
TAAAATAAGTTTTAGTAATATAATGGATTCTAATAAAACA
CTCTCCCCATAAGTCAACTAAAAAAATACAACTAAGTAAA
TTGTTCTCCATGATCAAAATGTAGCATTTACTTTCCAGTC
AAATGTTGATTGCTACATGGGCTCTAAGATTTTGTTCGTT
TGATTGTTTTTATTTTGTTGATAAGTTGTATCTTATAGTA
CTGTTGGCTGTAATTGCTAACCAAAATTACACAGTGTCAA
GAAAATAATGAGTCAGAGAAATTCTATGATGAACAAAATG
TGCAAACAGTGGCAAGACCCATGGTTGTTAGAGTTTCTGT
AATAAACTAAGACATGGGCTGATACTATTGAATCATTATC
AATCAAGCATGGTCTTGAATTATTTTCTCAGGAATTATTG
CATTTACATCTTGCTTTGTAAGGTTTAGATCTGAGATCAA
AATCACAGAGATTTCTTAGAATTTAGGTGACACTTGTCTC
TTTCCAGGTTTTCCACAGAAATCATGAAAAGGGTCACATA
ATTGAGAACATTAGTATGTACAGCTTTGCACTTTACTTGC
AATTGCCTTGGTTCTCCAAAGGAAGTTTAAAGGCTTTAAG
TCAAGCTTTATAATTTTCCCCGGGAACAAATGGAACATAA
TTTCAGAAACTATTTATTTTCCTGATGCTTCTTCTCCAGT
TCTGGTTTATATGGGTGAAAAAATGGAGACTTCATAACAC
AAACCTAAACTGAGTTTAGAAGCTGAAGAAAGTTGGATAT
AAAGTAAACCTGTATAAAGGAAACCTCAGAAATGTTATGT
TTGAAGCAATCTGATGAAACCAAGAAATATACATTTTCAG
TTAATACTACTGAGTGAAGAAAATAGACTATTGGTGAGAA
ATTTTAGAAACATTTTGTTAAACTTCGTAAGTATTTTTCT
TATATATATCTTAAAATGTAAGTTTATATGCAATTCTAGT
TTGTCCAGACTGAGCCAAATAAATAATCTCCCTTAAGAGT
GACCTGCTTAATTGCCTAAAAAGAGTGAGAATTAAGGTGA
AAACTACGCTCAGCGACAACCTCTTTTTGTCAACTTCAAA
GACCCTCCAGGTGCGCCTGCAAGAGCAACCTCTTTGACAT
GTAGTGGACACAGGTTGCTCCGGGGCTTACACTCTTTCAA
AAGCTCCCCATCACCTACTTCTATGTGTATAATGTTTGCT
GGGGAATAAATGTAGGGGCCTTCAAGTCCTGCATTTATTT
GGACTTTGTCTCTCTCTAAGCCAGTATTTGTTTTAGCCCT
TAGTGAGTGACATCAACAAATAGGACACAACAGCATTCTT
GAAAATATGAAATAGAGAAAAAGAGAAATTGCAGTGTGAA
TCATTCACTGTAAAGCCAAGTACATTTATGCATGCACCGA
TTAGGATAAACATGCATTCAAGTTTGCCCAGGACAAGCTT
TATTTATACCTGTTTTTCCCCAATTGTCTCTAGCTGTTCT
TTTCACATTTAGCAATATCCCAGCTTGGATGATAAAATAC
ATGTTTACCCTAGTAATGTGTTGCAAAGCATAATGTATTT
CTTAACATGGGTCACAGTAAAAACGTGTAAATTTTATTTC
CCGGAGCCCTTATTGGATCTTTATTCCTTAAATATATTAA
TAAAACTGACATTCTCCAAATACACCTTTTTCATTCTTTT
CTTTGTGTCCTTGTGTAAGCAGATTCTTCTGCACAGAATA
ACTGTCTCCTGTCCATCTCATTCTTTGACACCTAGGAAAA
TTCTTACTTATTATGTATGCTATTTCTTTTTCTCCATTCT
AACTATTTTAGGGTAAAATTGACAGTGACATAAATGTAAT
TTTTCACGTCTAATTCTGAATTGTGAAGTGGTGTTACAAC
TTGAACTATTACAAGCAGGTTACCCTTAAAACTCTTCCAG
TCTTTTGAAAGCATATACATATAAACAAAGGTTAATTATT
TAAACTCATATTCAAATCCATTAAAATAAGTTTTAGTAAT
ATAATGGATTCTAATAAAACACTCTCCCCATAAGTCAACT
AAAAAAATACAACTAAGTAAATTGTTCTCTCCATGATCAA
AATGTAGCATTTACTTTCCAGTCAAATGTTGATTGCTACA
TGGGCTCTAAGATTTTGTTCGTTTGATTGTTTTTTATTTT
GTTGATAAGTTGTATCTTATAGTACTGTTGGCTGTAATTG
CTAACCAAAATTACACAGTGTCAAGAAAATAATGAGTCAG
AGAAATTCTATGATGAACAAAAATGTGCAAACAGTGGCAA
GACCCATGGTTGTTAGAGTTTCTGTAATAAACTAAGACAT
GGGCTGATACTATTGAATCATTATCAATCAAGCATGGTCT
TGAATTATTTTCTCAGGAATTATTGCATTTACATCTTGCT
TTGTAAGGTTTAGATCTGAGAGATCAAAATCACAGAGATT
TCTTAGAATTTAGGTGACACTTGTCTCTTTCCAGGTTTTC
CACAGAAATCATGAAAAGGGTCACATAATTGAGAACATTA
GTATGTACAGCTTTGCACTTTACTTGCAATTGCCTTGGTT
CTCCAAAGGAAGTTTAAAGGCTTTAAGTCAAGCTTTATAA
TTTTCCCCGGGAACAAATGGAACATAATTTCAGAAACTAT
TTATTTTCCTGATGCTTCTTCTCCAGTTCTGGTTTATATG
GGTGAAAAAATGGAGACTTCATAACACAAACCTAAACTGA
GTTTAGAAGCTGAAGAAAGTTGGATATAAAGTAAACCTGT
ATAAAGGAAACCTCAGAAATGTTATGTTTGAAGCAATCTG
ATGAAACCAAGAAATATACATTTTCAGTTAATACTACTGA
GTGAAGAAAATAGACTATTGGTGAGAAATTTTAGAAACAT
TTTGTTAAACTTCGTAAGTATTTTTCTTATATATATCTTA
AAATGTAAGTTTATATGCAATTCTAGTTTGTCCAGACTGA
GCCAAATAAATAATCTCCCTTAAGAGTGACCTGCTTAATT
GCCTAAAAGAGTGAGAATTAAGGTGAAAACTACGCTCAGC
GACAACCTCTTTTGTCAACTTCAAAGACCCTCCAGGTGCG
CCTGCAAGAGCAACCTCTTTGACATGTAGTGGACACAGGT
TGCTCCGGGGCTTACACTCTTTCAAAAGCTCCCCATCACC
TACTTCTATGTGTATAATGTTTGCTGGGGAATAAATGTAG
GGGCCTTCAAGTCCTGCATTTATTTGGACTTTGTCTCTCT
CTAAGCCAGTATTTGTTTTAGCCCTTAGTGAGTGACATCA
ACAAATAGGACACAACAGCATTCTTGAAAATATGAAATAG
AGAAAAAGAGAAATTGCAGTGTGAATCATTCACTGTAAAG
CCAAGTACATTTATGCATGCACCGATTAGGATAAACATGC
ATTCAAGTTTGCCCAGGACAAGCTTTATTTATACCTGTTT
TTCCCCAATTGTCTCTAGCTGTTCTTTTCACATTTAGCAA
TATCCCAGCTTGGATGATAAAATACATGTTTACCCTAGTA
ATGGGTTGCAAAGCATAATGTATTTCTTAACATGGGTCAC
AGTAAAAACGTAAATTTTATTTCCCGGAGCCCTTATTGGA
TCTTTATTCCTTAAATATGTTAATAAAACTGACATTCTCC
AAATACACCTTTTTCATTCTTTTCTTTGTGTCCTTGTGTA
AGCAGATTCTTCTGCACAGAATAACTGTCTCCTGTCCACC
TCATTCTTTGACACCTAGGAAAATTCTTACTTATTTGTGA
AGTCTTTTACTTATTCTGCAAATAATAAAATGCAATAATA
ATAATATAAGCCTTTGTGTACAGTTAAATATTGTGAAACA
GGTAGTGCTGAATAGAATGAAAACACGGAGTTAAAAATAT
TTTGGAGCATAACAAGTTTTAGATTTGAGAAAGGAGAGTA
ATGCAAAAAGTTTGAATTTCATAAACTGCTTGTATTTGTA
GAAAATAGCCAGTGGAGTTGGGTAGGTAAATAGGACCAAA
ATATAGAGGGTCTTCAATGCCAGCATAAACAAATGCAAAT
GTTTTAAAGCAAACATCGGTATACACACACATACATGGAG
GCAAACATGTATTGTCAGTGTTTGGTCTGCGGGTGACATA
AAGAAAATGGTCTTTTGAACTAGACAAAAGTATATCGTAT
AAATGCAGAGAACAGCTTGATTCAGAGGCTCTAAAATAAG
AAGACAGATAAAAATACCTTTATTAGGTATTTGAGCCTGG
GTCTCCCAAACAAGTAGAGCCTTAGCAAAGAACTTATGTG
TAGGTTATTTATTTTGAGAAGTTATCAGAAGCACGTGGAT
GAAGGGCTAGGAACTGGGGAAGGGTAAGAATCAATGGAAG
AGTATATTCAAAGTTGTCGTGCTAGTTGTTCACTATTAGA
GACATCTGAGTCCAATTCTCACTGGAGACCCTCAGAGAAG
CTCAGTAGAGATGCCTAGGAATTGGCTATCCAAAGGGATA
CAAGCGATACCAGGTCTTGTCCTTGGTAAAGTGCTGACCC
ATGAGATATTTACTCCCTCTCATTTGCAGATTTACTCAGT
GTTCAGAATGACCGAGGTGCTGTTCAGATGCCCATCACCT
ACTTCTATGTGTATAATGTTTGCTGGGGAATAAATGTAGG
GCCTTCAAGTCCTGCATTTATTTGGACTTTGTCTCTCTAA
GCCAGTATTTGTTTTAGCCCTTAGTGAGTGACATCAACAA
ATAGGACACAACAGCATTCTTGAAAATATGAAATAGAGAA
AAGAGAAATTGCAGTGTGAATCATTCACTGTAAAGCCAAG
TACATTTATGCATGCACCGATTAGGATAAACATGCATTCA
AGTTTGCCCAGGACAAGCTTTATTTATACCTGTTTTTCCC
CAATTGTCTCTAGCTGTTCTTTTCACATTTAGCAATATCC
CAGCTTGGATGATAAAATACATGTTTACCCTAGTAATGTG
TTGCAAAGCATAATGTATTTCTTAACATGGGTCACAGTAA
AAACGTGTAAATTTTATTTCCCGGAGCCCTTATTGGATCT
TTATTCCTTAAATATGTTAATAAAACTGACATTCTCCAAA
TACACCTTTTTCATTCTTTTCTTTGTGTCCTTGTGTAAGC
AGATTCTTCTGCACAGAATAACTGTCTCCTGTCCACCTCA
TTCTTTGACACCTAGGAAAATTCTTACTTATTTGTGAAGT
CTTTTACTTATTCTGCAAATAATAAAATGCAATAATAATA
ATATAAGCCTTTGTGTACAGTTAAATATTGTGAAACAGGT
AGTGCTGAATAGAATGAAAACACGGAGTTAAAAATATTTT
GGAGCATAACAAGTTTTAGATTTGAGAAAGGAGAGTAATG
CAAAAAGTTTGAATTTCATAAACTGCTTGTATTTGTAGAA
AATAGCCAGTGGAGTTGGGTAGGTAAATAGGACCAAAATA
TAGAGGGTCTTCAATGCCAGCATAAACAAATGCAAATGTT
TTAAAGCAAACATCGGTATACACACACATACATGGAGGCA
AACATGTATTGTCAGTGTTTGGTCTGCGGGTGACATAAAG
AAAATGGTCTTTTTGAACTAGACAAAAGTATATCGTATAA
ATGCAGAGAACAGCTTGATTCAGAGGCTCTAAAATAAGAA
GACAGATAAAAAATACCTTTATTAGGTATTTGAGCCTGGG
TCTCCCAAACAAGTAGAGCCTTAGCAAAGAACTTATGTGT
AGGTTATTTATTTTGAGAAGTTATCAGAAGCACGTGGATG
AAGGGCTAGGAACTGGGGAAGGGTAAGAATCAATGGAAGA
GTATATTCAAAGTTGTCGTGCTAGTTGTTCACTATTAGAG
ACATCTGGAGTCCAATTCTCACTGGAGACCCTCAGAGAAG
CTCAGTAGAGATGCCTAGGAATTGGCTATCCAAAGGGATA
CAAGCGATACCAGGTCTTGTCCTTGGTAAAGTGCTGACCC
ATGAGATATTTACTCCCTCTCATTTGCAGATTTACTCAGT
GTTCAGAATGACCGAGGTGCTGTTCAGATGCCCATATGCA
CAACTGGTTGTCACAGTATCTGTTGGAATAAAAATATTTG
CCAAAAGGATATGAGTTAGGGGCAAAGACCTGTCTAATAT
ACTAAGTTTGTAGATAGAATAAAGTAAGAACAAGTATTTT
AAAAGCATTTTCTAGTTAACAATTGTTTCATACTGTAAAA
ATGTTAGTCTCCAAACCTAAGTTTTTATGCCCTCTGTCAA
GCCCGCATTCATTTGCATAATCAACTTCTGAACATGAATT
CTGTTGGATAAATAAAGAGGTCAAGTGTGAGATGATATAT
TCACATGTGAGCCATAGTAGACACAGCATGTAAAGAAATT
GTGACACATCTCCTTAGGGAAGACAAAAAGAACAGCTATT
TTCTTTAAATTAGAAATTATCTTCCATTTCCTATAAGCAA
TGACTGTGTTTTATTTATCCTAGTATACTCTTCTCTTGGC
ATAAAATTACACACAAGAGTAGATACCGTATGTGCGTATG
TGTCTGTGTTTGTATAAAATAAGTGTTACAATGCAGAAAA
CGAAAAAGTAATGCCTCAATAATTTAACCACTTAAAGTAG
GAGATTAGGTTTTTTTTTTTTTCAAAAGTTAAATAACTTG
CCTTAGCATATTGGCCTGTCATAGTGATTAACACCCATAT
TATAGTCATTGTTCTCTTGATTCATTAGTTTTAGTACAAA
TAATTAGCAACTAAAATAATACAATTTTAATTTTAAAGAT
ATTCAAGTTCAGAATATGTCTCTTTTATGAACTAAAATTT
TCAATTGAAAGCAAAAATATTACACCTCACAATTCACAAT
CTGTTTCACTGTTTTAAATTTTAATCACAAATTAAATCCC
AAATGTTCATATGGAATGACAAAATTGAATTTATCTCAGG
TTATTTGTGGTCTTATAATCACTTTGTTATTTTTTTTAAA
TTTCAGAACTAGTGTATAGACATAAGAATATGTATCACTA
AAGGGGTTCATGGTGTTATCTGAGCCCAGTGCAAACTTGA
ACAATTCTGAAGCAAAACAAACTTGCTCCTGAAATGAGCA
TGTGTGGCACACTGAGAATGTTAGGGGCTGACTGGATAAT
TGGGAGTTGCATGAATTAATTTCCACATAGAATACAATGT
TCATTAAAGAATGCATAATGAGAATTGCTAATATAAGGCT
TAAATGTCTATTATTACAACTCAAAGTAATCGTAGTGATT
GTTTGACCATAAAATTTTATTTTCCAGGAGGAGTATTTCA
TCACAGACATTTATTAGAATCTTGACTATATGATGATAAT
AAAAAGTGACTAAGTTGAGTCAGTTTTATTATTGTTTTCA
AATTCTCTACAAATAATGTACCCCTTGGTTCAGGGGCAAT
CATTTTCAGAATCCTACCTTTGACATTTGATATATCACTG
ATAATTAGTGCTGCCTTTAATTTTAATTTTTACATCTAAG
AAATAGTTTTCTAACCTCAAAACAAAGATTTTTCTCCTAT
GTTTTCTTCTAGAAGTCTTATAGTGTTTGCTTTTAAAGTT
AAGCCTGATTCATTTCAAATTAATTTCTCATATTTGTAAG
ATAAGTGTCAAAGTTCATTTTCTTCCATATGAAAATGCAG
TTGTTCCAGCATCATTGTTGAAAAAGACAAGATTTTAGTA
TTGAACACATTGGAAGTTTTGTTAAAAATCAGTTGACCAT
ATACATGTAGGTCTATTTATGAACTTTATTGATCAATATT
ATTCTTCTCTTTGATTTATATAATTTTTCCTTTATTCTGT
TACTGTGATGAATTGTATTGTTTCAAATGTTGAACCAATC
TGACATTCCTGGATAAAGCCTAGTAGGTTATTGTTCACTA
CCATTTTTATGTGGCTGGATTTATTTTGTTAATACTTGAT
TGAGGATTGTGGCAAAACCTATGTTCTTGAAGGATATTAG
CTTTCAATTTGCTTTTCTTATAATGCCCCTCATATTTTGT
TATCATGATTATGCTCCTTCCTAAGTTAGCTGGGAAACTA
TTCCTCTTTCCCTAGCTTCTGAAAAAATGTCGTAAGTCTG
GTACTATTTCCTTTTTATATGTTGATAGAATTTGCCAGTT
AAACCATCTAGGCCGGAGTTATTCTGTGGGCAAGTTGGGA
CAATGAATTTTATTTCCTTATAGATATTCAGATTTTTAAA
TATATATATTCAGATTTTTAAATATATATATTCAGATTTT
TAAATATATATATTCAGATTTTTAAATATATATATTCAGA
TTTTTAAATATATATATTCAGATTTTTAAATTTTATTGAG
TGAATGCTGATAAATGGTATTTTTCAAATAATTTCCATAT
AGACTTATTTTCTCTACACAACTCCCTTTCCTCCTTTTTC
TTATTTCACAAATTTCATCCACATCAACAGGTCTGTTCTT
GCATTTCTGCCTCTGATCCCTTGGCTATCAAATTCTATAC
AAATAATGCATCCCTAAATTCAGGGGCAATCATTTTCAGA
ATCCTACCTTTGACATTTGATATATCACTGATAATTAGTG
CTGCCTTTAATTTTAATTTTTACATCTAAGAAATAGTTTT
CTAACCTCAAAACAAAGATTTTTCTCCTATGTTTTCTTCT
AGAAGTCTTATAGTGTTTGCTTTTAAAGTTAAGCCTGATT
CATTTCAAATTAATTTCTCATATTTGTAAGATAAGTGTCA
AAGTTCATTTTCTTCCATATGAAAATGCAGTTGTTCCAGC
ATCATTGTTGAAAAAGACAAGATTTTAGTATTGAACACAT
TGGAAGTTTTGTTAAAAATCAGTTGACCATATACATGTAG
GTCTATTTATGAACTTTATTGATCAATATTATTCTTCTCT
TTGATTTATATAATTTTTCCTTTATTCTGTTACTGTGATG
AATTGTATTGTTTCAAATGTTGAACCAATCTGACATTCCT
GGATAAAGCCTAGTAGGTTATTGTTCACTACCATTTTTAT
GTGGCTGGATTTATTTTGTTAATACTTGATTGAGGATTGT
GGCAAAACCTATGTTCTTGAAGGATATTAGCTTTCAATTT
GCTTTTCTTATAATGCCCCTCATATTTTGTTATCATGATT
ATGCTCCTTCCTAAGTTAGCTGGGAAACTATTCCTCTTTC
CCTAGCTTCTGAAAAAAATGTCGTAAGTCTGGTACTATTT
CCTTTTTATATGTTGATAGAATTTGCCAGTTAAACCATCT
AGGCCGGGAGTTATTCTGTGGGCAAGTTGGGACAATGAAT
TTTATTTCCTTATAGATATTCAGATTTTTAAATATATATA
TTCAGATTTTTAAATTTTATTGAGTGAATGCTGATAAATG
GTATTTTTCAAATAATTTCCATATAGACTTATTTTCTCTA
CACAACTCCCTTTCCTCCTTTTTCTTATTTCACAAATTTC
ATCCACATCAACAGGTCTGTTCTTGCATTTCTGCCTCTGA
TCCCTTGGCTATCAAATTCTATACAAATAATGCATCCCCT
AAATTCAGGGACAATCAATGGACAGTGATACCTGTCCAAC
CACTGTACTCTGCTTGGACATCAGCTTGCCATGTCATAGT
TGATGAAATATTTGCAGGCAAAAAGCCATGGTATCCTGGG
GCATGAGTTTTCCTTCTCACGGGAGCTCTGTCTTGTTCTT
TCTGTTTTCTAACACCTGAAATTGTAGCTTCCCATATTTC
CTCTAGTTTTATCATTCTAAAAATTGTATTAATTTCAAAA
CTACTGTTTAGATCTGTTTAGATATAAGAATATGTATCAC
TAAAGGGATTGGTAGTGAGAGGCCTAGTCTCATACAGATT
GTCATATCATAGCCAAAAGAGAAAGTGTCCTAAGTTTTTA
TTCTTTTTTAAAATTTTCATTCTTAATGTCACCACCTTAG
TGTAGACGCTTACTGCTCAGTATTGCAATTATTTCAGGTT
TTTTTTTTTTTTTTGAGACAGAGCCTCACTCTGTCACCCA
AGCTGGAGTGCAGTGGCACTCTGCTCACTGCAACCTCTGC
CTCCCAAGTTCAAGCAATTCTCCTGTCTCAGCCTTCTGAG
TAGCTAGGACAACAGGTGTGTGCCACTCCACCTGGCTAAT
TTTTGTATTTTTAGTAGAGATGGGGTTTCACCATGTTGAC
CAGGCTGGTTTTGAACTCCTGACCTCAAGTGGTCTACCCG
CCTCAGCCCCCCAAAGTGCTGGGATTATGGGCGTAAGCCA
CCGTGCTCAGTCCTTATTTCAGTATTTTTAATTGATATTA
CTAGACGTGTTTTTCTATGCCTCCTCTTTTCTAGAATGTT
ACCTTCACAATTTCAATCATATGTCAAAATGGTTCATTAA
TGCAGATAGGATAAATTACAAATTATGAATTACCTAGGTT
GTATTGAGCCATCTCTGAACTCTATTCTCAATACATCTTT
ATATACATAACAATCTCTCATGTCTTAAAAACACTATAAG
CTCTGGTCTTACACATAACGATCTCTAATGTCTTAAAAAC
ACTATAAGCTCTGGTCTTACGGTGTTTTTAAGACATTAGA
GATTGTTATGTATATAAATACATATACATACAATACACCT
AGCCCAGTCTATTGATGATCTTTTGAACCACACATCTCTT
CTTATCATGTCCCTTTGTCATAAAATCTTCTTTCTTTATT
CCTTTTTTATGATAAAACTCTACCATTTTTTAAAAGCTTG
GTTAATATCTAATCTTCCCAAGAAATTGCTAAACATACAG
TAATATTTTTAAACAGAACTCATATGGGGCTAATTTTGTG
CATATTTATACCACTTAGCTGTTAGTTAATTAGCAAGATA
ATCATAATTATCCTCCCAGAATATATTAAAAACTCATTGA
GAAAAGAATTTATGTATTTAGCTTTCCTAACCCAAGAACA
CCTCCTTTATTAGTTAAGGATATGGGAGCTGATAAAAGAG
ATATACCCTAAAATTTCCGCGGCTTCCATACAAGCTTATA
TCTCACTTACAAATATCTCAAGCAGGGATTGTGATCATTA
GGCATCTCTTCTCCAAATCACAACCCAGGAGTCCAGTCAC
TTTCCATTTGTGACTCTGCCATCTTCAACCTCTACTTTCC
AAGATTACTGTGTTAGATAAAGTCAAGCTGGAAGGGGCTT
TACCAGAAATCACTATTGATATTCTGTCAGCTAGTCTGAG
TCACGTGGGTACACCTAACTGCAAGGAAGCCTGAGAATTG
GAGTCTAGCTGTGTGTTCTGTGAAAGAGAAATGATCATCA
GTTTGCCATTTCTGCCATATCTCCCATAGTATGGTTGCTC
CTTTTCCTTAAGTCTCACACTTTCCATCTAAAATTCACTT
AAGTGTTTCAAGTTTTGGAGCTTAAGGAAAAAGCTCAGGC
CTCTCTATATTAATTATTGTAATCTCTGATCTCGGTCCAA
GTCAACAGTGGAATAGAGGAACGCAACACATAGGTAAAGG
GACGTCTACTCCTAGGCACATCAAGACAGCGAGAGGTCAG
AAAGTAATTTGTCAAATTCCTGCTCTACATAGATTTGGCT
CCTTCCATAAAAAGCAGATTCAAATTTTCCAGGTTAAGTT
AGTTTGGAAGGAGAATGACAAGAAAAAGGCAAGAACTCTG
ATCTTTTATGAAGTAACTCCCTACCTGCTTTCTTGGAGGA
ACTACAGCCCTGCAAACTAAAACCATGGTCTTGCTGACTT
TCCAAGGCAGAAAGAAGTAATTCTAATAATACAGAAAGGG
CCATTTCTCCTAACAATTTAGATTTAGAGTTTAGTGTCTG
GATGTCCTATGTAGACCCCCTTCTCATTTTCTCTAAGCCA
GCACCCATATACCAAATAATTCAGTTCTTTTTCAGTTTCA
TAAACATTTTTCAAAAGCCAAGACTAGCTGAGCACTAGGG
ATGTGAATATGAACCTAAAAGTGTTTGTGAAGTTCAAAGT
TTAGTAAACTTCAGATCTACACACACATCACAAACACACA
CACACACACACAAACACAAAATGCCAGTCCACACATTTCC
CAATTTTAATTCAATCTTCGTAACAAAGTCTCATCTAGCT
CCAATTTTGCCATAATCTTTGCAAGGACTTTAGCATTTTT
TTTTTATCCAGCCTGCAGATTTGGTATTCCAACCCTGACC
AACCTTACTTAAGGAGATGAACTAACTTTCCTGTGTTTCA
GGCTAAATTGAGGAATCTTACACATGTTTAGTGCCTAACA
GTGTCTGCTACAGAGACCAAATTCAATAAACATTAACTGG
CTTTCTTCCTAGATTCTCCACTGTAGTTATTCTCTCCTTA
GAAGTCTGATTTGAGTATCCAGCATACATGCAGGTAAGAC
AATTTAGAAGAAAAAATTTCCAGAAAAGGATGTGATTGAA
ATAAAAGCGGGAGTCCATACATATGAACTGAGACTCAAGA
TAAGGGTCAAGGAGGCAGGCTCAACAATTTATAACTCGGG
AATGAAACAATACGAGCTAGATGCTAAGATTGCAAGTCTA
AGTGCCTCCTGCAGTAAGTTAGGCTTCATCTGTGAACAAG
CATAGGTATGAGGCCTACAGGTGGAAGGAAAAGTAGGGTG
AGCTCTGGGGAATGAGGGCTACAGATGCTAATATGAGAGA
CATTGCCTCATACCACCATCATTTCTGTGTCTCTCATTAC
TTCTCAAAAGTCGCTATGTGCAGTCAAATTGTACTGTCAT
TGATTCCCGGTTATGAACAATAACTTTCCCTACTGTGTTC
TGTAGTACTGTGCTCTCTTGTGCACTCTGTCTCCTTTGCT
CTGTATTTCTAAAATGCTGTCTCTCTCTTTTGCATTATAC
CCACACGTGGTGGTTTTAAACATGTCTCCAAATTCTTTGA
CATGTCTGCCACTGGAAGTGGAGTCTGACTTTCTTTCTTG
TGAATATGGCCTAGCCTCAATGACTTACTTCTTTTGAGAC
AGAGTCTCCTTCTGTTGCCCAGGCTGGAGTGCAGTGACAC
AATCTTGGCTCACTGCAATCTCCATCTCCTGGGAGGTGGC
CTCTCAAGTAGCTGGGACCACAGGCACCCTCCACCATGCC
CGGCTGATTTTTTTATTTTTAGTAGAGACAGGGTTTTTTG
TAATTTTTGTATTTGTATTTTTGTAATTTTAGTAGAGACG
GGGTTTCACTATGTTGGTCAGGCTGTTCTCAAACTCCTGG
TCTCAAGTGATCCACCTGCCTTGGACTCCCGAAGTGTTTG
GATTACAGGCGTGACCCAGCCTGACTGACTTCTAATAAGT
TGAATATAACAAGAGTGATGCTGTGTTACCTCAGAGTTTA
GGTTAGCAAAAGTGATACTTGTTTGCCTGGCTCTTGAGAC
ACATGCGTTAGGATCTGTAAGCCAACATACAAGTAATCTG
GCTACCTTGAAGCCAAAGTGCTAGAGAATTCACATGGAGA
GGGCACAGAGAGATAAAGAGAAACGCCTAAAGAGCCTAGC
TATTCTAGCTCTCAGCTGACTCTGAGTAGAGCAGATTCAC
AGGAAAAGGCTCATTCAGAGCCTCTGACTCTCTGAAATCC
TGACCCAGAGAAACCATGACTAAAATACAGGGTTGTTTTA
TGCCACTAAGTTTTGTGGTAATTTGTTAATTTGTTATGCA
GTTATAGTAACTGGAACCGGGTTTTTGTTGTTGTTGTTGT
TGTTTGTTTGTTGTTGTTGTTTTTTAACTTAAAGTAGTAT
GCTGCCATAACAAACTCTAAAATGTAGCTTTGGAACCAGG
AGGCAGCTAAAGTAAAGCTCGAAGCACATTGAAAAAAGTG
TTAGAGAAAGGTTAAAGGACTATGGAGAGACTATTAGTAA
ACGTGAAGGCCATCAAAGAAGCACTAGAGAGGGCTTAACA
GAAAATAAGGAAAATATTGTTGAAAGCTAAATGAAAGAGA
ATATTTGATATGCAGTGGTAGAAAGTTTAGCAACATTGTT
GAATAAAGTAAAATAAAAATAAACCTAATGAACTGTATGA
TCTAGCTAAGGAGATTTCTAGGCAGAGTATTGAAATTGCC
ACCTGGCTTCTTATTGTTGCTTAGAGTAGAATGTGGAAGA
AGAAAGATAAGCTAAGCTAAGAAAGGACTTTTAGATATAA
AAGATCCAGGGCTTGCTGGGTTCTAGTCTCTCAGAGATTT
CTTTTTTTTTTTTTTTTTAAAGTCTTCAGAACAAGAACAA
ATTCATGAGGAGGTTATAAGATATTTTCTTAAGACCTCAG
ATGTGTTTAAGGTTGTGTCTCTGTATAATATTAACATGCA
AAACATCTTTAAATTTGTTTGGCTTACTAGTAGAGATTTT
TTAAAAAATCTCTGCAGTGCTCAATACAGTGTCTCAGATA
TAATAGGTACAAAATTGTTCCTTATCAAATTGTGTTATCC
AGTGTACCTTTTGTCAATCAAAGAATGTCGATATGTTAAC
TTGTGTCCATATGTTAACTATGAAGGAAAATGGAAAGAAA
TAAAAAGTACATAAATCAGCTATCAACCACTGTAAACTAC
CCTCTATTTTCCATTTTCTTTATTTTTTTTTCTTGAGATG
GAGTCTTCCTCTGTTACCCAGGCTGGAGTGCAGTGGCACG
ATCTCGGCTTGCTGCAGCCTCTGCCTCCCGGGTTCCAGCC
ATTCTCCTGCCTCAGCCTCCTGGGTAGCTGGGATTACAGG
CACACGCCACCATACCCGGTTAATTTTTGTATTTTTAGTA
GAGATGGGGTTTCACTATGTTGGCCAGACTGGTCTCGAAC
TCCTGACTTCGGATGATCCACCTGCCCTGACCTCCCAAAG
TGCTGGGATTACAGGCATAAGCCACAGCGCCTGGCCTACT
TTCTATTTTTACTCACCAAGCACAAACTAATGTGAAGCCA
CTGGGCAAGTGGCCAAACACCCACTTAATAAGCTCTTGCA
CTGGTTCCTGAGAATCAATATCAATTTAGTATTTAAAAGA
AACCACACAACCCTAAGATGAAATAGTAAAGAAACATGTA
AATAATTCCATAAATAATTATAATAATCATGATTTTATTT
GGAAAATACAAAATAATAGCATCATATATTTTAATAGAGA
AACGTCCAATGGGCATCTTTTTCTTTGTCATTATGCTTAT
ATTGATTAAAGTGTTAATATTGATTAAAGTGGCCCAGGAA
GTGGGAGCAGTTAATAAAGATAAGTGGCATGTAACTTTAC
TAGTAAGCCACAGAATATTTGGAATGAGGACTTAAAAGTT
AGTTTAGTCAGAAGACAATATTAAATTATGTAGAATTTAG
CAAAAAGTTTATTTAGTTTCTTACATAAACCAGGCATGAT
ATTACCATTTAGGCTGACCAAACCCATCTCCACCCCACAA
AAAAACCCACCACCACCACCACCACCAGCAGCAGACATGT
AAACCTTGCTTTCAGAGAACACATGGAAAAGCAGGAACCC
AGATGTATTTGGGGAGCAAACTTGTGTTTACCAAATGCCT
CATTTTTTGCTTAATTTTGTCACCTTTGAGACTAGATCTA
TTCTTTTCAAGGTAGAGACCAAATGTTGTAATTTTTGTCT
TCCAAGTGTCTTAGAAACCATATTATGTGCACTCAGTTAT
AATGAAAATGAGTAAATTAATTAATTAAATGATGAATGCA
TAAGTGAATAACAAACTAAGGAGAAACATATGTGGAAAAC
ATTAAATACTTAAAGCATAGTACTGCAATTAATTGAAAGA
AATATATACAGATTAGTTCAAGATATTAGAGATGATGCAG
GTGCGAATAATCAAAAAGACAAAAATTTGAGATAGAGAGG
GCAGGAGAGCCCCACATGCAATGAATCACTAAGATACGTC
AGTTTATTACTTAGATTATTATGACAATATGCTAACTTGC
CTTCCTATCATTAGAGATTGGCCCCACTAGGTAAATCTCT
CCTGCTTTGAGGAAGTCCTTCTTTCCCTTTTGTATCTCTT
CACCATTCAAGTTTCCCTTATTCTGCTGTGAATGCAGAAT
ACTAGGTTCTGGATACTTTTCTGGGTGAGTGGGATGTGTG
AGTGTGTGTGTGTGTGTGTGCAAAGGTGAGAGAGGCAGAA
TACAGAGCCAATTATAGGGTTGATGCTAACAAAAAAACCC
AGAAACCCTCTCAAGTTCTTGGGAGTACCAGAAACCCGGA
GACTTCACAGCATTGGTCTTGGTTTTACACTACACAGTTT
TCAGCACAAAAGGTTTATTAGGGTCGCAGTTATATGCCAC
TGTATTCAGGAAGTAAGAATATTTAAAATAATGTGAACCA
ACTAATAAACATTGTTGCTTCACAAGCTAACAAAATAAAT
ATTCAATGATATAAAGCTTGTTGGAAAAAAATCAAGTTAT
TAATATATACCACCACTCTTTTTTTGTGTATAGTAAAAAT
ATGTTATTAATGTTGAAGATGAAGGCTAAAGATAAAGCAT
GTCTAAAGATGAAGTGTTCATTTCTTTAATTTTCCTGATT
TTTGAATAGAAGAGAAAATGGCTTTACTCAATATTTCCCC
AGAGTGTTCTAATAAATATGACAAATTCTATGTGTTAAAG
TAATTGGAAAAAGCTTTTGTTTACCAGTGAATATTAAATT
ATTACTGGATAATTTACCTGTTTTAAATGTCTGTTATATT
CAGGAATGTCTTGTGATTTAAGGTATGTACATGTTTACAG
GAGATTTGTAATTTGCTGTTTAGTTTCCATTATTACTTTT
CAACCACAGCTATATTACAAATGATAAATCACTGGAATAT
AGCATTCAGAAAAATGTTGTGTATATTTATACTTTCCTAT
GCATGAGAAGAGATAAACAGAGAGTGTAAATAGCAGAAAC
TAAAAAAATACTTGTGATATATAACAACTAAAGTGATTTA
ATCTGGGAAGAATACCAATCAGAATGATTTGTCCCAAGGC
GAGGAAGAAGTAGGTGAGAAGGGCCACAGGTAAACTTAAT
GAGTGCTGTAACTTGGATCCATTTCTTAAAATATTGCATA
TCAATGTTATAGATAATTAAATAAAAATATAGCATCTGCT
GATAAGAAACAAATCTAAGTTAATATATAATTAAATCAGT
ATTATGTGCTTCCAATTCAGTTACCCTTGGGTAAGTCCGA
TGCACATTTACCAGAAACTGTTACAGTATTTTTAGAACTT
GAAACCACCCATTGCTCTGCATTGATTAAGGCAATGGTGT
ATTCTGTATAAGAAAAAATAAGGTAGATATTTTATATAGT
TTTAAAGCATGAACTTCCTTTCCTTATCCTGCCCCAAATA
TTAACATGGATCTAAAAATAATGGTTAAAGTAAATTAAAT
TTTAATGATGGAGTTTTACACATCATTTGGATGGAGGTTA
CAGTTGTTTTTTATTTGTATGCATAGTTTACAAATGTTCT
TGAATAACCGTTTTAAAGATATTCACATATGCTTTGCAGA
TCAGTTATCCCAACCTTCTTATCACAATCATAAAAGAGTT
ATTTGTAATCACATCATTTCCCCACTTCTGAAATTTGCCT
TATTCTGGTATGTGTTTTCACCAGTGGCTTATTTAAGTTT
AGTCAAGTGACCAGCGTCCTTGGACCACTCAAGAGTAATT
TGTTTGCTAAAATGATCAAAACTTAAGATTTCTGGGTGAC
AAGTTACTAACATAAACAAATTTTTTTATCTATCACAATT
AACCAGACTGAGGCAGATTTTTCTCTAGTTGGCTAGACCT
GGTGAGCATGGGAGACTGGGTATGTGGTTGACAGAAAAAT
GAATACAGATGAGTAGACATGGAATTGGTGTTTGACAATT
CAGAATCATAAAGTCTTGTGCATTTATTCCTTAGAAATAT
TTATTAAGACATGTTTATGTGCTAAGGGCTAGGAACTTAA
AATGGCAATCAAGACAGGCAAGATCAGGGCCATGATGAAA
CAAAAGGGATGAGATACAATGCTTGACTCACACTACAATA
CTTGGAACAAGCAGATTTGTAGTGATACTGTTGTTTCTGG
TGTCTAATAATTCCTCTGATTACTAAAAAATATTCCTGCC
CTATTTTTATCTGAAGCTTTCAAGCTTTCACTTCTTGTTC
TCATTTCAAAGTCTGTAGCCAAAATGTCATCTCTTTCATA
TAGAGCAACCTTGTCAAATTTAAAAAGATAGCTATCACAT
ACTTCCTGACTTCTCTTTTTCAGGTTAAACATTCCCTTTG
TCTTCACCCATTCCTCACATGATGTAGTATTGCATTCCTC
ACCTTTTAGGATAATCTTAATATACAATGCAATTTGTCAA
TGTCATTATTCAATTGCAATATCAGAACTATCTACCAAAC
TCCAGAAGCAGTACAACTAGCACAAAATGAAAGAAAAAGA
TGTCATTTCTTATTTTGTTAAGTCTATCAATAAAGCCTAA
GATTTATATTATATTATATTATATTATATTATATTATATT
ATATTTTTATTTCTGAGGATTTTGTTTTCTCTGTTGCTGA
GGGAAGGAATGACGAAAGCACACCACGCTATAGATCTTTA
AGACTCCTTTTTTTCTACATGGCTTTTGGTTAAGCCCCCA
TCTTCTTTCTACTGATCATTTGTGGTCAGCTTTTAAGTCC
TTAATATGGATTTGTGTCCCCACCCAAATTTCAGGTCAAA
TTGGAGGAGGGGCCTAGTGGGAGGTGATTGGGTTTTGGGG
ACAGATCTCCCCCTTGTTGGTCTCATGATTGTGAGTTCTC
ATGAGATCTGATGATTTGAAAGTATGTACACTTCCCTTTT
CACTCTCTCTTTCTCTCCTGCTCTGCCATGGTAAGACATG
CTTGCTTCCCCTTCACCTTCTGCCATGATTGTCAGTTTTC
TGAGGCCCCCCAGCCATGCTTCCTGTACAGCTTGTGGAAC
TGTGAGTCAATTAAACTTATTTTCTTTATAAATTATGCAG
TCACAGGTAGTTCTTTATAGCAGTGTGAGAATGGACTAAT
ACAACCCTTATTACTGAGGTACAATTTGTAACCCCTACAT
TTTTTAATACTTGATTTAACTCAATGTTCTTTCTGTCAAA
ACCAATGTAATTCTGTAACTGACTCTCATCTAACACATTG
AGTACCTCTCCCAGCTTAGGATCAGCAATTGGCTTGATCA
ACATACTATCTCTTCATTTAATCACTGATGAAATGTTTAA
CTGTCTCTATCAGAAAATTCTTGGTTTCCAGCAATAAGAG
TTTTAAAATCTTAATCAAAAGGAGTGAAAAAAATCCCAGA
AACATTGCTTGACTCACACTACAATACTTGGAACAAGCAG
ATTTGTAGTGATACTGTTGTTTCTGGTGTCTAATAATTCC
TCTGATTACTAAAAATATTCCTGCCCTATTTTTATCTGAA
GCTTTCAAGCTTTCACTTCTTGTTCTCATTTCAAAGTCTG
TAGCCAAAATGTCATCTCTTTCATATAGAGCAACCTTGTC
AAATTTAAAAAGATAGCTATCACATACTTCCTGACTTCTC
TTTTCAGGTTAAACATTCCCTTTGTCTTCACCCATTCCTC
ACATGATGTAGTATTGCATTCCTCACCTTTTAGGATAATC
TTAATATACAATGCAATTTGTCAATGTCATTATTCAATTG
CAATATCAGAACTATCTACCAAACTCCAGAAGTAGTACAA
CTAGCACAAAATGAAAGAAAAAGATGTCATTTCTTATTTT
GTTAAGTCTATCAATAAAGCCTAAGATTTATATTATATTA
TATTATATTATATTATATTATATTATATTATATTTTTATT
TCTGAGGATTTTGTTTCTCTGTTGCTGAGGGAAGGAATGA
CGAAAGCACACCACGCTATAGATCTTTAAGACTCCTTTTT
TCTACATGGCTTTTGGTTAAGCCCCATCTTCTTTCTACTG
ATCATTTGTGGTCAGCTTTTAAGTCCTTAATATGGATTTG
TGTCCCCACCCAAATTTCAGGTCAAATTGGAGGAGGGCCT
AGTGGGAGGTGATTGGGTTTGGGGACAGATCTCCCTTGTT
GGTCTCATGATTGTGAGTTCTCATGAGATCTGATGATTTG
AAAGTATGTACACTTCCCTTTTCACTCTCTCTTTCTCTCC
TGCTCTGCCATGGTAAGACATGCTTGCTTCCCCTTCACCT
TCTGCCATGATTGTCAGTTTTCTGAGGCCCCCCAGCCATG
CTTCCTGTACAGCTTGTGGAACTGTGAGTCAATTAAACTT
ATTTTCTTTATAAATTATGCAGTCACAGGTAGTTCTTTAT
AGCAGTGTGAGAATGGACTAATACAACCCTTATTACTGAG
GTACAATTTGTAACCCCTACATTTTTTAATACTTGATTTA
ACTCAATGTTCTTTCTGTCAAAACCAATGTAATTCTGTAA
CTGACTCTCATCTAACACATTGAGTACCTCTCCCAGCTTA
GGATCAGCAATTGGCTTGATCAACATACTATCTCTTCATT
TAATCACTGATGAAATGTTTAACTGTCTCTATCAGAAAAT
TCTTGGTTTCCAGCAATAAGAGTTTTTAAAATCTTAATCA
AAAGGAGTGAAAAAAATCCCAGAAACATTTGGTCATTTGA
TTATCTACTGTGATGCATTTGTATTAGGGCTTGAGGAAGG
GGACGCACAATGACTGAGAGGTAGTCACATGCGTCAATGA
TGTGTAAGCATCCATGGGGTGATTATTTCAGATGGAATTT
TCTGAGACTCATGTTCAGAAACTGATTCAGCCACTTTGGG
ATGGAGCATTGGAATTTATCATCTAAGAAGTTTCTCTAGC
AATTCTGATGCAGATGGGAGGTATCCCCTATGTTGAGAAA
CACTGATACATTAAAAATATCATCAGCTGTGAGACAAATG
AGCTAATCTCATATCGTAGCCCCACTACCTATAAACAAGA
CTTAGAATAAGGAAATTTGCCTCACTGAACATGTTTCTTC
ATTTGAAAACTTAGAGTTTTAAAACCCATCTCATAATTTT
ATATTAAGACTTAATAAAATGAATATGAATCACCAGGCAC
ATAATATGTACTAATTAAAGATTATTTTTTTCTCTTACCA
TTCAAACTCAAGATGGAGTACTGTGGTTAGATTAATAGTC
AAACCGTGTCTGAAAAACATTTGAGTTATTGAGCATAAAT
TATATGGTTATATCAATAAGGCTGAGTACAGAAACAGCTA
AAGATGTGATCTCAGCTCAGAGTAAAAGGTACCTTATCAT
TGTAATTATCTCATGAGATTTTTAATCTTGGAAATAATAA
GCTTAAGGACCACTGAAGCTTACAATACAGACATTAAACT
GGGAAGATTTACCAATTAGTGTGGTGTTCGTATCCCATCT
GTAATAACATATAGAATACAGGAATTACTAGGTTCTACCA
TCATTGTTTTCTGTAGATAAAGTAAAAATAGCAATTTAAA
AAAAAATCAATTACTATATCTACTACATACTTCAAAAGAG
AGCTGAACACTTATGCATTGTAAAACTGTTCATGTCTCAG
TAATTCTCATCTTCTCAAAAGTAATAAAAATATTTTTAAA
TAAATTATCTGGCCTTAATACTGAACCTTCCAAGAAAGTT
ATAAATTGAGCACAGGGTGAAAGCATATCAAAGCACACCT
TCCAAATGATTCCTCAATGTATATTCTGTGCCTAGAATTT
AATGACTTCTCACAAACGTTTCCAATTTTTTTTTTATAAT
TCAAAATGCTACAAAACATAAAAAGGGAAAATTATAAAAA
TCTGTATTAAAAGAGATACGCCATCACAGAATAAACTACT
CAGTAAGATAAAGTGAAAGTTATTATAATGCTCATATCAA
TGTTTGGGGAGAAATAAACACTGACTACTTCAGTTTTAGC
CTGAGTCCTCTTCCAGTTCAAAGTGCCACTCTGGGGGGGG
GGCGGAGCAAGATGGCCAAATAGGAACAGCTCCAGTCTCC
AACTCCCAGCGCCAGCGACACAGAAGACCGGTGATTTCTG
CATTTTCAACTGAGGTACTGGGTTCATCTCACTGGGGAGT
GCCGGACGATCGGTGCTGGTCAGCTGCTGCAGCCCGACCA
GCGAGAGCTGAAGCAGGGCGAGCATCGCCTCACCTGGGAA
GCGCAAGGGGAAGGAATCCCTTTTCCTAGCCAGGGAACTG
AGACACACAACACCTGGAAAATCGGGTAACTCCCACCCCA
ATATTGCGCTTTAAGCAAACAGGCACACCAGGAGATCATA
TCCACACCTGGCGGGAGGGTCCCACGCCCACGGAGCCTCC
CTCATTGCTAGCACAGCAGTCTGTGATCTACCGGCAAGGC
AGCAGCGAGGCTGGGAGGCGCCCGCCATTGCTGAGGCTTA
AGTAGGTAAACAAAGCTGCTGGGAAGCTCCAACTGGGTGG
AGCTCACAGCAGCTCAAGGAAACCTGCCTGTCTCTGTAGA
CTCCACCTCTGGGGACAGGGCACAGCTACACAACAACAAC
AACAACAACAAAGCAGCAGAAACCTCTGCAGACGCAAACG
ACTCTGTCTGACAGCTTTGAAGAGAGCAGTGGATCTCCCA
ACACGGAGGCTGAGATCTGAGAAGGGACAGACTGCCTGCT
CAAGTGGGTCCCTGACCCTGAGTAGCCTAACTGGGAGACA
TCCCCACTAGGGGCAGTCTGACACCCACACCTCACAGGGT
GGAGTACACCCCTGAGAGGAAGCTTCCAAAGCAAGAATCA
GACAGGTACACTCGCTGTTCAGAAATATTCTATCTTCTGC
AGCCTCTGCTGCTGATACCCAGGCAAACAGGGTCTGGAGT
GGACCTCAAGCAATCTCCAACAGACCTACAGCTGAGGGTC
CTGACTGTTAGAAGGAAAACTATCAAACAGGAAGGACACC
TACACCAAAACCCCATCAGTACATCACCATCATCAAAGAC
CAGAGGCAGATAAAACCACAAAGATGGGGAAAAAGCAGGG
CAGAAAAGCTGGAAATTCAAAAATAAGAGCACATCTCCCC
GGCAAAGGAGCGCAGCTCATCGCCAACAACGGATCAAAGC
TGGACGGAGAATGACATATAGAATACAGGAATTACTAGGT
TCTACCATCATTGTTTTTCTGTAGATAAAGTAAAAATAGC
AATTTAAAAAAATCAATTACTATATCTACTACATACTTCA
AAAGAGAGCTGAACACTTATGCATTGTAAAACTGTTCATG
TCTCAGTAATTCTCATCTTCTCAAAAGTAATAAAAATATT
TTTAAATAAATTATCTGGCCTTAATACTGAACCTTCCAAG
AAAGTTATAAATTGAGCACAGGGTGAAAGCATATCAAAGC
ACACCTTCCAAATGATTCCTCAGTGTATATTCTGTGCCTA
GAATTTAATGACTTCTCACAAACGTTTCCAATTTTTTTTT
TATAATTCAAAATGCTACAAAACATAAAAAGGGAAAATTA
TAAAAATCTGTATTAAAAGAGATACGCCATCATAGAATAA
ACTACTCAGTAAGATAAAGTGAAAGTTATTATAATGCTCA
TATCAATGTTTGGGGAGAAATAAACACTGACTACTTCAGT
TTTAGCCTGAGTCCTCTTCCAGTTCAAAGTGCCACTCTGG
GGGGGGGGCGGAGCAAGATGGCCAAATAGGAACAGCTCCA
GTCTCCAACTCCCAGCGCCAGCGACACAGAAGACCGGTGA
TTTCTGCATTTTCAACTGAGGTACTGGGTTCATCTCACTG
GGGAGTGCCGGACGATCGGTGCTGGTCAGCTGCTGCAGCC
CGACCAGCGAGAGCTGAAGCAGGGCGAGCCATCGCCTCAC
CTGGGAAGCGCAAGGGGGAAGGGAATCCCTTTTCCTAGCC
AGGGGAACTGAGACACACAACACCTGGAAAATCGGGTAAC
TCCCACCCCAATATTGCGCTTTAAGCAAACAGGCACACCA
GGAGATCATATCTCACACCTGGCCGGGAGGGTCCCACGCC
CACGGGCCTCCCTCATTGCTAGCACAGCAGTCTGTGATCT
ACCGGCAAGGCAGCAGCGAGGCTGGGAGGCGCCCGCCATT
GCTGAGGCTTAAGTAGGTAAACAAAGCTGCTGGGAAGCTC
CAACTGGGTGGAGCTCACAGCAGCTCAAGGAAACCTGCCT
GTCTCTGTAGACTCCACCTCTGGGGACAGGGCACAGCTAC
ACAACAACAACAACAACAACAAAGCAGCAGAAACCTCTGC
AGACGCAAACGACTCTGTCTGACAGCTTTGAAGAGAGCAG
TGGATCTCCCAACACGGAGGCTGAGATCTGAGAAGGGACA
GACTGCCTGCTCAAGTGGGTCCCTGACCCTGAGTAGCCTA
ACTGGGAGACATCCCCACTAGGGGCAGTCTGACACCCCAC
ACCTCACAGGGTGGAGTACACCCCTGAGAGGAAGCTTCCA
AAGCAAGAATCAGACAGGTACACTCGCTGTTCAGAAATAT
TCTATCTTCTGCAGCCTCTGCTGCTGATACCCAGGCAAAC
AGGGTCTGGAGTGGACCTCAAGCAATCTCCAACAGACCTA
CAGCTGAGGGTCCTGACTGTTAGAAGGAAAACTATCAAAC
AGGAAGGACACCTACACCAAAACCCCATCAGTACATCACC
ATCATCAAAGACCAGAGGCAGATAAAACCACAAAGATGGG
GAAAAAGCAGGGCAGAAAAGCTGGAAATTCAAAAATAAGA
GCACATCTCCCCGGCAAAGGGCGCAGCTCATCGCCAACAA
CGGATCAAAGCTGGATGGAGAATGACTTTGTGAGATGAGA
GAAGAAGGCTTCAGTCCATCAAATTTCTCAGAGCTAAAGG
AGGAATTACGTACCCAGCGCAAAGAAACTAAAAATCTTGA
AAAAAGTGGAAGAATTGATGGCTAGACTAATTAATGCAGA
GAAGGTCATAAGCGAAATGAAAGAGATGAAAACCATGACA
CGAGAAATACGTGACAAATGCACAAGCTTCAGTAACCGAC
TCGATCAACTGGAAGAAAGAGTATCAGCGATTGAGGATCA
AATGAATGAAATGAAGCGAGAAGAGAAACCAAAAGAAAAA
GAAGAAAAGAAATGAACAAAGCCTGCAAGAAGTATGGGAT
TATGTAAAAGACCAAATCTCGTCTGATTGGGGTGCCTGAA
AGTGAGGGGAAAATGGAACCAAGTTGGAAAACACTCTTCA
GGATATCATCCAGGAGAACTTCCCCAACCTAGTAGGGCAG
GCCAACATTCAAATCCAGGAAATACAGAGAAGCATACAAA
GATACTCCTCGAGAAGAGCAACTCCAAGACACATAATTGC
CAGATTCACCAAAGTTGAAATGAAGGAAAAAATCTTAAGG
GCAGCCAGAGAGAAAGGTCGGGTTACCCACAAAGGGAAGC
CCATCAGACTCACAGCAGATCTCTCGGCAGAAACTCTCAA
GCCAGAAGAGTGGGGCCAATATTCAACATTCTTAAAGAAA
AGAATTTTAAACCCAGAATTTCATATCCAGCCAAACTAAG
TTTCATAAGTGAAGGAGAAATAAAATCCTTTACAGATAAG
CAAATGCTTAGAGATTTTGTCACCACTAGGCCTGCCTTAC
AAGAGACCCTGAAGGAAGCACTCAACATGGAAAGGAACAA
CGGTACCAGCCATTGCAAAAACATGCCAAAATGTAAAGAC
CATCGAGGCTAGGAAGAAACTGCATCAACTAACGAGCAAA
ATAACCAGTTAATATCATAATGGCAGGATCAAGTTCACAC
ATAACAATCTTAACCTTAAATGTAAATGGACTAAATGCTC
CAATTAAAAGACACAGACTGGCAAACTGGATAAAGAGTCA
AGACCCATCAGTCTGCTGTATTCAGGAGACCCATCTCACA
TGAGAGACATACATAGGCTCAAAATAAAGGGATGGAGGAA
GATTTACCAAGCAAATGGAGAACAAAAAAGCAGGGGTTGC
AATACTAGTCTCTGATAAAACAGACTTTAAACCATCAAAG
ATCAAAAGAGACAAAGAAGGCCATTACATAATGGTAAAGG
GATCAATTCAACAGGAAGAGCTAACTATCCTAAATATATA
TGCACCCAATACAGGAGCACCCAGATTCATAAAGCAAGTC
CTTAGAGACTTACAAAGAGACTTAGACTCCCATACAATAA
TAATGGGAGACTTCAACACTCCACTGTCAACATTAGACAG
ATCAACGAGACAGAAAGTTAACAAGGATATCCAGGAATTG
AACTCATCTCTGCAGCAAGCAGACCTAATGAACATCTATA
GAACTCTCCACCCCAAATCAACAGAATATACATTCTTCTC
AGCACCACATCATACTTACTCCAAAATTGACCATATAATT
GGAAGTAAAGCACTCCTCAGCAAATGTACAAGAACAGAAA
TTATAACAAACTGTCTCTCAGACCACAGTGCAATCAAACT
AGAACTCAGGACTAAGAAACTCAATCAAAACCGCTCAACT
ACATGGAAACTGAACAACCTGCTCCTGAATGACTACTGGG
TACATAACGAAATGAAGGCAGAAATAAAGATGTTCTTTGA
AACCAATGAGAACAAAGATACAACATACCAGAATCTCTGG
GACACATTTAAAGCAGTGTGTAGAGGAAATTTATAGCACT
AAATGCCCACAAGAGAAAGCAGGAAAGATCAAAATTGACA
CTCTAACATCGCAATTAAAAGAACTAGAGAAGCAAGAGCA
AACACATTCAAAGCTAGCAGAAGGCAAGAAATAACTAAGA
TCAGAGCAGAACTGAAGGAGATAGAGACACAAAAACCCTC
CAAAAATCAATGAATCCAGGAGTTGGTTTTGAAAAGATCA
ACAAAATTGACAGACCACTAGCAAGACTAATAAAGAAGAA
AAGAGAGAAGAATCAAATCGACGCAATTAAAAATGATAAA
GGGATCAATTCAACAGGAAGAGCTAACTATCCTAAATATA
TATGCACCCAATACAGGAGCACCCAGATTCATAAAGCAAG
TCCTTAGAGACTTACAAAGAGACTTAGACTCCCATACAAT
AATAATGGGAGACTTCAACACTCCACTGTCAACATTAGAC
AGATCAACGAGACAGAAAGTTAACAAGGATATCCAGGAAT
TGAACTCATCTCTGCAGCAAGCAGACCTAATAGACATCTA
TAGAACTCTCCACCCCAAATCAACAGAATATACATTCTTC
TCAGCACCACATCGTACTTACTCCAAAATTGACCATATAA
TTGGAAGTAAAGCACCTCAGCAAATGTACAAGAACAGAAA
TTATAACAAACTGTCTCTCAGACCACAGTGCAATCAAACT
AGAACTCAGGACTAAGAAACTCAATCAAAACCGCTCAACT
ACATGGAAACTGAACAACCTGCTCCTGAATGACTACTGGG
TACATAACGAAATGAAGGCAGAAATAAAGATGTTCTTTGA
AACCAATGAGAACAAAGATACAACATACCAGAATCTCTGG
GACACATTTAAAGCAGTGTGTAGAGGGAAATTTATAGCAC
TAAATGCCCACAAGAGAAAGCAGGAAAGATCAAAATTGAC
ACTCTAACATCGCAATTAAAAGAACTAGAGAAGCAAGAGC
AAACACATTCCAAAGCTAGCAGAAGGCAAGAAATAACTAA
GATCAGAGCAGAACTGAAGGAGATAGAGACACAAAAACCC
TCCAAAAATCAATGAATCCAGGAGTTGGTTTTTGAAAAGA
TCAACAAAATTGACAGACCACTAGCAAGACTAATAAAGAA
GAAAAGAGAGAAGAATCAAATCGACGCAATTAAAAATGAT
AAAGGGATATCACCACCGACCCCACAGAAATACAAACTAC
CATCAGAGAATACTATAAACACCTCTACGCAAATAAACTG
GAAAACCTAGAAGAAATGGATAATTTCCTGGACACTTACA
CTCTTCCAAGACTAAACCAGGAAGAAGTTGAATCCCTGAA
TAGACCAATAGTAGGCTCTGAAATTGAGGCAATAATTAAT
AGCCTACCAACCAAAAAGTCCAGGACCAGATGGATTCACA
GCTGAATTCTACCAGAGGTATAAGGAGGAGTTGGTACCAT
TCCTTCTGAAACTATTCCAATCAATAGAAAAAGAGGGAAT
CCTCCTAACTCATTTTATGAGGCCAACATCATCCTGATAC
CAAAGCCTGGCAGAGACACAACAAAAAGAGAATTTTAGAC
CAATATCCCTGATGAACATCGATGCAAAAATCCTCAATAA
AATACTGGCAAACCGGATTCAACAACACATCAAAAAGCTT
ATCCACCATGATCAAGTGGGCTTCATCCCTGGGATGCAAG
GCTGGTTCAACATTCGCAAATCAATAAACATAATCCAGCA
TATAAACAGAACCAAAGACAAGAACCACATGATTATCTCA
ATAGATGCAGAAAAGGCTTTTGACAAAATTCAACAGCCCT
TCATGCTAAAACGCTCAATAAATTCGGTATTGATGGAACG
TACCTCAAAATAATAAGAGCTATTTATGACAAACCCACAG
CCAATATCATACTGAATGGGCAAAAACTGGAAAAATTCCT
TTGAAAACTGGCACAAGACAGGGATGCCCTCTCACCACTC
CTATTCAACATAGTGTTGGAAGTTCTGGCTAGGGCAATTA
GGCAAGAGAAAGAAATCAGGGTATTCAGTTAGGAAAAGAA
GAAGTCAAATTGTCCCTGTTTGCAGATGACATGATTGTAT
ATTTAGAAAACCCCATTGTCTCAGCCCAAAATCTCCTTAA
GCTGATAAGCAACTTCAGCAAAGTCTCAGGATACAAAATT
AATGTGCAAAAATCACAAGCATTCTTATACACCAATAACA
GACAAACACAGAGCCAAATCATGAATGAACTTCCATTCAC
AATTGCTTCAAAGAGAATCAAATACCTAGGAATCCAACTT
ACAAGGGATGTAAAGGACCTCTTCAAGGAGAACTACAAAC
CACTGCTCAGTGAAATAAAGAGGACACAAACAAATGGAAG
AACATACCATGCTCATGGATAGGAAGAATCAATATCGTGA
AAATGGCCATACTGCCCAAGGTAATTTATAGATTCAATGC
CATCCCCATCAAGCTACCAATGAGTTTCTTCACAGAATTG
GAAAAAACTGCTTTAAAGTTCATATGGAACCAAAAAAGAG
CCCGCATCTCCAAGACAATCCTAAGTCAAAAGAACAAAGC
TGGAGGCATCACGCTACCTGACTTCAAACTATACTACAAG
GCTACAGTAACCAAAACAGCATGGTACTGGTACCAAAACA
GAGATATAGACCAATGGAACAGAACAGAGTCCTCAGAAAT
AATACCACACATCTACAGCCATCTGATCTTTGACAAACCT
GAGAGAAACAAGAAATGGGAAAGGATTCCCTATTTAATAA
ATGGTGCTGGGAAAATTGGCTAGCCATAAGTAGAAAGCTG
AAACTGGATCCTTTCCTTACTCCTTATACGAAAATTAATT
CAAGATGGATTAGAGACTTAAATGTTAGACCTAATACCAT
AAAAATCCTAGAGGAAAACCTAGGTAGTACCATTCAGGAC
ATAGGCATGGGCAAAGACTTCATGTCTAAAACACCAAAAG
CAACGGCAGCAAAAGCCAAAATTGACAAATGGGATCTAAT
TAAACTAAAGAGCTTCTGCACAGCAAAAGAAACTACCATC
AGAGTGAACAGGCAACCTACAGAATGGGAGAAAATTTTTG
CAATCTACTCATCTGACAAAGGGCTAATATCCAGAACCTA
CAAAGAACTCAAACAAATTTACAAGAAAAAACAAACAACC
CCATCAAAAAGTGGGCAAAGGATATGAACAGACATTTCTC
AAAGAAGACATTCATACAGCCAACAGACATATGAAAAAAT
GCTCATCATCACTGGCCATCAGAGAAATGCAAATCAAAAC
CACAATGAGATACCATCTCACACCAGTTAGAATGGCGATC
ATTAAAAGTCAGGAAACAACAGGTGCTGGAGGATGTGGAG
AAATAGGAACACTTTTACACTGTTGGTGGGATTGTAAACT
AGTTCAACCATTATGGAAAACAGTATGGCGATTCCTCAAG
GATCTAGAACTAGATGTACCATATGACCCAGCCATCCCAT
TACTGGGATATACCCAAAGGATTATAAATTATGCTGCTAT
AAAGACACATGCACACGTATGTTTATTGCAGCACTATTCT
AATAACAAAGACTTGGAATCAACCCAAATGTCCATCAGTG
ACAGATTGGATTAAGAAAATGTGGCACATATACACCATGG
AATACTATGCAGCCATAAAAAGGATGAGTTTGCGTCCTTT
GTAGGGACATGGATGCAGCTGGAAACCATCATTCTTAGCA
AACTATCACAAGAACAGAAAACCAAACACCGCATGTTCTC
ACTCATAGGTGGGAACTGAACAATGAGATCACTTGGACTC
AGGAAGGGAACATCACACACGGGACCTATCATGGGGAGGG
GAGGGGAGGGATTGCATTGGGAGTTATACCTGATGTAAAT
GACGAGTTGATGGGTGCAGCAGACCAACATGGCACAAGTA
TACATATGTAACAAACCTGCATGTTATGCACATGTACCCT
ACAACTTAAAGTATAGTAATAATAAATAAATTAAAAAAAA
AAATTTAAAAAAAATACGTGAATTATATCTCCGTAAAAGG
TAATATAGGTTCATTATAGAAATTTAAAGACATAAAAGTG
TAAAGAAGTAAAAAATTTTAAATCCACAATTTACCAGCAA
TAAAAGCCACTGTTAACACTACATTTTTTTGTATAATAAT
AATAGCTAACACTTTTTACGCCTTTTTATGTGCCATATTG
TGTACAGAGGTTATTACATGCACTTTCTTGTGTAATCGTC
ACAACTGAGTTATTATTATCTTCATTTTGCAAATGAGACC
TAAAAAGATTGAACACTTTCCTTGAGATCACACAGCATGT
AAGTGACAGAGCTGGACCAGACCCAGGTCAGCCTGACTTC
AAAGCTCATCGTGGTCTTGACCCTTGTGCTTTACAGTGTC
TGTTATTTTCATAGTGAGACATGTAAGGTTTCAGTTTTAA
TTTTGTGGGTTTTCCACATAGATTTTTGGTTATGCCTAAT
ATATTGTATATCCTACTTTTTTCACTTAATATCATCTCTT
GATCATTTCTCTATGTCAATAAATATTCTTTAAAACATAA
AAAAAAAAAACAAAAACAAAAAACAAAGTGCCACTCTGGA
TAAATAGTTAATATGGCTGTGGCTAGACAAATTAAATGAG
ATTTACCTTATTTATTTCCCAGGGAGATTGCAAAGGAAAA
CATCAAGCAATTCTGAAAAAGAATGCAAGTTAATGTTATA
AAGATTTTTTTTTTGGAAATTATCATTCATCTAATTCTTG
TTTTATTAATAATTCAATAGTTTCTTTTTCTGATTATGTT
TTATTTTCATTGTTAAAAAACCCAAAAATACAAAAACATA
GAAGCAATACATAAAGAACTTGCATAACCTTTCCCCTTCC
CAGAAATAAACTTACAAACTTTAAAAAATATTTTGGTGCA
TATCTATCCAGAGATCTTCTTTTCTCCCATTATAGCATAG
AGAAAGAATTTTTTTCATGTTGGCTAGAATTTTAATTGAC
TATTTCAGGTTGGAAGAATAATATTCGTAAGGAAAGATTA
TTATTATTATTATTTTTTAGAGAAGCGCTTTAATGGACTT
GTATTGCCCTTATGCTTTTTATAATTTCCCATGCCCCAAG
AATATTTGGTATGTAATATTTTTCCCGATAATACAAATAC
AATTTTAAGCTAAGTAAGTAGAAACATAAAATTTATTTTT
CTTTATTTCTTCATCAGTTATAGTCAAATGTACTTAGCAT
TTAATAAAACAGGTGAATAAATGGTTTATAAGAGGACATC
TAATCTGCTATGAACTAAATATAGGTTTAGACACATGCAA
TTTTTCAGTTTTGGAATTAATTTTGAATTTCCATGCCAAA
CTAGAAAAATGTAAATTTCTATCCCTGGAGTTTTCATCCA
AATTCTTTTATACATGTCTAAATGTAAAAAAAAAAAAAAA
AAAACAAGCCCACTTCCAGTTGTACTTTCAACCTTGACTG
TCAAAATAAATGACTACAACTTTTGTTTTTTTTAGAGTTA
TTTATGCACTAGTACATTGTGAAGCAGGGCACAGATGACT
AAATGTACATTTGAGTTATATTCTTAAGAGCCTGACACTA
GGTTTATGTGATTTCCTGGATATGTCATTTACAAATCAAT
ACTAAAACAATTGATTACCTTATAAATGGTCCAATTGAAC
TGGTCAAAAAGACATTTTAGTCATTAAGACAAAACTGTCA
GATGAACTATTCAACCCTATATTGATGGCTAAGTACTTAG
CAATGGTATTGTTCAAAATTACTGCTTTAGCTACAAATTG
ATCAAATCCATGTAACACAGATCAATGAAGACCCAGTCTA
GTTATTATAGTTATCTGCTTGAAAATAAGCATAAGAAAAA
ATACAAATATGTGCTTAACAGACATTTTCTGATAATAAAT
GATGATTTCTCATTTTAATGACTAGGATTTTTTAGGTTTC
TGCTTAATCTGTGCTATCAAAATGTGTGGCTGTGTTCACA
TTCCCAAAGTAACAAAAGTTTTGAAAAATTATTGATCAAT
AGAGGTATAACTATTAATGAACTAGGTGCTGTAAATAGTC
AAAGTTGATACATCAATTACTTGATAATAAGGAATAATAA
ACAAAAAATGTCATAGAACTCAAATTTGTCATAATTTAGC
TATTTAAAGAAGAAAACAAAAATCCAAACAGTTTTTGCTA
TAATTCTTATCTTCACGTGGATGTTATGCCATGGACTTGT
GTCAATTCAAAAGGAACATGATTTTTGCTATTTCAAGAAG
AAGAATGGTTTATTGTTTGCAGAATCAGCTCACTACAGTC
AATACTTATTCCACTCTAAAAGCCAGGTAGATGCTTGTTT
ACCATGGCAAACAGCAATGCAGATAGTCCCCATCTGGTAA
TGAGTAAGAAATTTTGCACATAACAATATAAAGTGGCATC
CAGAGTGACGTGACTGTAGTAGGTGGTCCTAGATGAAGTT
TTGCAGAACTTGACAAGAAGTGGGCCCTTAGCAACAGTGT
GCAATCCAGTGTATCTTGTCAGTGCTTTGAAAGTCCTCCT
GGTCTTCCAAGGCATAAGCTCAGCTAGTAGGATCAGCCAC
ATGAAGGGTTTTCCTGTTGTTTCTGTGCCCAAGAATGTTA
AGAGGTTAGAATTCCCCCAGAATATCAAATATAAATTTGG
GCTCGTTAGTACCACATATATTTTAATTGTATTTTTTATT
ATTAAATTCTAAACAATTAAAAATTGAATATATATTTTTT
ATGTTTGTTTTTTCAAAACAGAATAAATTCCTCTATTTCT
AGATGTTCTTCAATTGTCTCATTGCAAAGCAATCAAAATT
AAATGGGGAAAGATAAAGCAAAATGTAATTCTAATTCTTG
TCTTTCTAAATGTGATTCTTGGGTGCAATGTACTCTGTCA
ACTCAATGAGAATAAAAGAGGAGGTAGGGAGAGACAGAGA
GACAAAGAGAGAGAGAAGGGAGGAGAGAGAGAGAGAAGGG
AGAGAGAGTGATAGGGAGGCAATAAAAGTCTCCCGCCCCC
AAATGTGTCAGAATGTTGGTATTCTTCAGAGTTTAAGAAA
AGAATTATTGTAAAAGAGCCTACAGAAGAAAGAATATGGA
AATAGGAGTTGTTGAGTTCCATCCTCAATCTTCTTGCTTT
TATTTCTCACTTGGCATACTTTGGGGGAGTGTATAATTCC
TAAGCGCATTAAGGATTTCCAAATATTTAACTTTAACACG
ATTTTTTTTTCTGAGTCTCAAACTCATCTATGTAACTACA
TATCAAATATCTTCACTCGGATGGTCCATTGGTATTTCAA
ATCTCCATAACAAAGTTTAGTTTGTATGCTTTCCTGATCA
CTTCATCTTTCTTTGTTTCTTATATCAGCACCTTCATCCA
CCCCTCGGCTTGGTTTATAAACATCGGAATTACCTTAGTG
TCAGAACTTACTCTTGTCATTATTTTTAAATTTGACAGTT
CTTTCTCTGAAATCTCCCTCTCCACTCAAACTACCTGCTC
TTCTCTCTCCTCCTTAAATTCTAGCCATGCCATCCTACTT
CCTTCTCCCTGGACTAAGTAGACTAACTTACACATACAGT
ACGTGTCTTTGAACACACTGCCTGCCCTTCTCCTATCTAT
TATCTATCTATCTATCTATCTATCTCTCTCTCTCTCTCTC
TCTCTCTCTCTAATCTATCTATCTCTGAATATTTCTTTCA
TTGCTTCAGGTATTTTTTTGAACTCACTTACAATTTTTTA
TCAAAATATAACAAAAACAATTATGCTGTTGTCTAGGCAT
TTCGCTTTTAAAAATCAAACATTTTACTACGTGGAATATT
TAAGGCAAAAGCACCCCAGTTTGAAATACATAGATGATCA
TTTTAATTCTTCATCAAATATTTTGAAAGGAAATTAAAAT
CATATATCATTTATTTAAATGGAAATCTAAGTAGAAGCCA
ATAAAAATGTGCTCAGAGTTTTAATGTGGTCAACAATATG
TTATATCACACTTAGCAATTTAGTGTGTTGTGTTCAAATA
GCCATTAGCCTTTGTTTCAGCACACCATTTATTTGTATCT
CAATGGAATCACTGAATTGAGGAAAAGCTTAGGCATGAGC
TTGATAACAACTTCCCAATTTCTGAATCTCACCTCTGGTG
GGAACACTTGCTTTTTAGAAAATTTGGTGGTCAAGAATGG
GCTATAAGGATTTTGTGGGGAGAGTGTGGTAGGGCAATGC
AAGCGTAAAATAGAGAATATACACAGGAACCTTTTCCAAA
CCCAAGAATCTGTGACTACATTATTTATTTTCCTTTCTTC
CTTTCAATATTACAAAAAAGGTTGCTGTAATTTAAAATTT
GTATATATCTTTATTATTTATTACGTTAGAAATACTGTTT
GTTGTAAAAATATTTAAAACTGAAGTGTGTAAAGTAAAAA
AAAAAAGAGCTTTACTGTTAAATGTTTGCTGTCTTTTAAA
AGTACATTTTATGTAAGTAGAAAAATAATACGTAATATTT
TAGATGCTATATATGTATGGGTACACATGTGTTCATTTTT
ATACAAATTATGTTATTAATTGGCATTTTTTGTTTGTTTT
TGTTTGTTTGTTTGTTTGTTTTTGAGACGGAGTCTCGTTC
TGTCACCCAGGCTGGAGTGCAGTGGCATGATCTCGGATCA
CTGCAGGTTCTGCGTCCTGGGTTCACACCATTGTCCTGCC
TCAGCCTCCCAAGTAGCTGAGATTACAGGCGCCCGCCGCC
ACGCCTGGCTAAATTTTTTTTGTATTTTTGTTAGAAACGG
GGTTTCACCATGTTAGCCGGGATAGTCTTGATCTCCTGAC
CTTGAATTCCGCCTTCCTCGGCCTCCCAAAGTGCTGGGAT
TACAGGCGGGAGCCATGTGGCCAGCCTGTTTGTTTTTGTT
TAACCTATCTTTCCCTCTCAGAACACAAAACTATAATACT
TTATTTTTTTACAGGTTATGTAGTATTCCATTGTGTGAAT
GTCATGCTTTATTTAACCAATCTCCTATTTATATACATTG
ATTAAATCTTCTGAATGCTTTATTTGTATCATCTCATTTA
ATGCACATTCAATCCTATTTGATAGATGTTATTATTCCTA
GAAATGTAAACTGAGGTTTAAAAAAGTACATTCTCAAGAG
TTGTGAAGCTAGTAAGAGTTAGAACTCAGAGTTTAATTCA
AATTTATAGAATCCCATGCCTTTAGTCTTATTTAGATTTT
TTTTCCCTAGTGTTGACTATGGTAAGTTTTGGCTATGATG
ATTTATAAATTATCCTGAGGTAATTACTTATATACATTTT
TCTCATTTCTTACTTGTGTAATTTAATTTTGTTAGAATAT
GATATAACATATCTTCTTTAATTATTAGTTTATAGATTAA
ATTATTTCTCCAAGTCCAAAATATATGTGAGCAAAGAAAG
GAAAATAAGTCACAATACTTTATTTTATAAAGGTTCTTTG
TATTCATCCAAGTAGGGAGGCTTCTTTGTCCAGAAAGAAT
GGAATGAAAAGAAAACATGTAGGGATAGAACAAACCTCTT
TCTTCATGAATCGTTCTCTACTTTCTGTCATGTTTTTATG
TGCATGATTTAAAATTTCTGAAATTCATGCCATAACCGTA
ATGAAGTAGGTTTACCAATAAGCATTTTGAAGATACATAA
ATAATTTAGAATTCTCTTTGCTCTAATATTTAAGTTGAAT
TTTATATTAGGAATAAACCTGATACTATTAATTATTCTTA
GAAATGTTCAGGTTGTGAAAGTACATTTTTTGTCTTTTCA
TAATATTAATTTTGTGACAATTCCTCTGAAATCAGGGATC
CATGCAATAGAGATCTTTTTCAAGGATTCCACATGGTGAA
ATGTTTGTCATCTCTAACTTAATTCATTCTGAAGTAAATA
ATAACTAAGAAGCAGCTGAACTTTAGCAGTGTTTTGTGGC
TGCTGCTTCTTCTGGAGTGCAGTGGCATGTGGTTTTGTGT
TGCTTTTTTTTTTTTTTTTTTTTTTTGAGGCGGAATTTCA
CTTATGTTGCCCAGGCTGGAGTGCAATGGCACAATCTCGG
CTCACTGCAACCTCTGCCTCTTGGATTCAAGTGATTCTCC
TGCCTCAGCCTCCCAAGTAGTTGGGATTACAGGCATGCGT
GAACATGCCCAGCTAATTTTGTATTTTTAGTAGAGATGGG
GTTTCCCCATGTTGGTCAGGCTGGTCTCGAATTCCCGACC
TCAGGTTATTCGCCCACCTCGGTCTCCCAAAGTGCTAGGA
TTACATGCATGAGCCACCGTGCCCGGCCTTTGTGGCTTAT
TCTTAATCTTTAACTTTGATTTATTGCGTTCGTCATGGTG
ATAAATATATTCTAAGAGTATTGGTTCTACGTACAAATAA
CTAATGTCAAATTCTTAACACCACTCGACCACTGAATAGG
GAAATAATAATGCATAATACTTATGTATTTCACTGACTTG
ACAGAAATCAGAAAAGTTTATTCACAGGACTTTTCTATAA
TACAGAAAAAATTAAGTATTCCTAATATATAATGTAACTA
TTATAACTTATGTATTGCAATGAAGACATGACCTGAGCAT
AACAGCTTAGTGAGAAGTACTTAAGCACTTTTAGGTTATG
GAAGATTAAAAACTTTTTTTAAGAAAACAAAGAAGTTAAT
GCCTTTATAAGTATTTCTGTCTGGAAGTGAGTGACATACA
TATATTCCAAATCAGGAACTAGGTTATGTGGTTCATTTGA
CAATAGTTTGAGGCAGTTCTGTGTTGAAAGACATATTGGA
GGATTCAGTTTCCAATGAGACATTTAAGGTGTAGAGCATT
TTTAATTTTTCTGTAAATAAAAAGACCATTTATTTAAAAG
AAGATTTTTCCAGAAAGCTTCATGATTATAATTTTTTTTT
TAGTTGGAATTTCTCTCTGTTGTCTAGGCTGGAGTGCAGT
GGCATGATTTCATCTCACTGCATCCTCTGCCTCCTGGGTT
TAAGCGATTCTTTAGCCTCAGCCTCCTGAGTAGCTGGGAT
TACAGGCACCTGCCACCATACCTGGTTAATTTTTATATTT
TTTAGTAGAGATGGGGTTTTACCATGTTGGCCAGGATGGT
TTTGAACTCCTGATCTCAGGTGATCCACTCGCCTCGGCCT
CCCGAAGTGCTGGGATTACAGGCACCAGCCACCGTACCCA
GCCCAATTATAATTTTTTATTTTAAAATTCCAAAGTTTCG
GCCGGGCATGGTGGCTCATGCCTGTAATCCCAGAACTTTG
GGAGGCCGAGGTGGGTGGATCACGAGGTCAGGAGTTTGAG
ACCAGCCATTTTGAGACCAACCTGGCCAACATGGTAAAAC
CCTGCTCTACTAAAGATACAAAAATTAGCTGGGCATGGTG
GTGTACTTCTGTAATCCAAGCTACTTGAGACGCTGAAGCA
GGAGAATTGCTTGAACCTGGGAGGCAGAGGTTGCAGTAAG
CCGAGATCTCACCACTGCACTCCAGCCTGGGTGACAGGGC
AAGACTCCATCTCAGAAAAAAAAAAAAAAAAAAAATCCCA
AAGTTGCAAGGAACCAATATACTATGTCTTGCAAAAAGTA
AACCAAATATATTGCACATACATATTTCTGAGACAATTTA
AGGGTTTTACCTTACAAAAGTATTACAAAATTCAGTGTTT
TTTAAAGTAAAAATAATTTACTTTATAATTTCACATATAT
TATAATAGCTTGATTGTCAACACATAATTGTATACGGGCT
CATAAGCACTATATCTTGAATATTTGAGAGGCATACATGG
CTCTATAATTTGTAAATTTCTCATGAGGATGTTTGAAATA
TTATTTTCATTTTGTCACTGGGCATCCAAGCAATGATGTC
TTGGAGCCATGTTTCCTCAATCCCACACTTGGCTATTTCA
TGGGAAGAGTCCCTGGGTATATGTTAATGAAATGTACACA
GGATAAAATGAGCTTTACTTTACTAAATGCTCTTTCCATT
TTATTTTTATTTTTATTTATTTTTCTGAGACAGGGTATCA
CTCTGTCGCCCAGGCTGGAGTGCAGTGATATGATCATGAC
ACACTGCAGCCTCTGCCTCCTGGGCTCAAATGATCCTCCT
GCCTTGGCCTCGCATATCACTGAGACCACAGGCACACACC
ACCACACCCAGCTAATTTTTAATTTTTTTTAGAGACAGGG
TCCCACTATGTTGCCCAGCCTGGTCTCAAATGCCTGGGCT
CAAATTATCCTCCTGCCTCAGCCTCCCAAAGTGCTGAGAT
TACGGGCATTAGCCACCATGCCTAAATGCTCTTTTTAAAT
TCATTGAATAGAACCAAACAAATGAGACACTATACTTTGA
ATTCATCAGTACTGAACACCTATGTTCTTCAAGGTTTTTC
AAAATGGCTGCTTTATATACCTTCCAACAAGTCTACTGCA
GTTCTTTATTGTATCAGTTATTCTAATGTCACCCTAAAGC
TTACTCTGTAGAAAATCAGAAATCATAAAATCTCAGATAT
GAAGAGTGTACTTACGATCAACTAGTCAAAAATCCCATAA
TTTTGTTCTACAAAATGGCCACAAAGTGTTGATTTAATGG
ATTTTTAAACTCTTCCAAAGAGGAGAACTCAATACTTCCC
TCTGCCATTAAAACATATTTTTCTTATATTAAGCTGAAAT
CCATCTCCTAAAATCTTTTAGTTGATGCTGAATTCAGATC
TTCTCTTCAGAACTGAGGGTCTCTTTCTTGAGTTGCGTGC
AGTGTTGGCTGCTAATGGCTCACTGCTGAGTCTTTTCCCA
GAAATTACTCAAAGATAAACCTAATCTTTCCCTTACCCAG
TGACTCATTGGAGCGTGCGTTTGTGTTGTGGGGGATATAA
ACTACCAGCCCTTTACCTTATTTCTGGCCAACTCTGAAAG
GCCATCTCAACTCTGAGATCCCTGTGGAATGAACCAGGCT
TAACTTCAACCTCTTTGCAGTTCAATTTCCCTTTTCACCT
ATTCTTGCTTTCCTCACTTTCTTACAGGTATTTCCAATAG
TTACTCGTCAATGAAACTTCTGCATGGAAATCTGCATCAT
AGACTCTGTTTGAAGAGAGTCTTGCCACAAAAACTCTACC
ATTTCTTTTCATGAATACTTTTGAATCTTGCCGAATAGGT
ATAATCTTTTAAGCATGACTGAGGTATTCAGAGAAATCAA
AGGTTGTTTCTTCATTTTCCATGCATGTATTATTTTAATA
TTAATATATATCTAGATATTGCAGTTCATGTAAGCTAGTT
AACCCGTTCACTTAATGAACTAAATCTAGGATTTGGAAAA
GCAGATTTTAAGAGCTCTGTGGTAGATAACAAAAATGGCC
ACATTCTTTCCATATCCCTATGTGTGTTCCACATGCCCCT
TTGCAATGTGCTATTGCTGTTTCTTCCATTGAGAGGTAGG
TTTGATCTTTTAACTTGCTTTAGCAATTGAGATGTTAAAC
AAAAATGATGAAAGTAGAGGTTTTGAAAGTGTTTGCACTC
TGGTTCTTGCCCTCATTTATTGGTGTTTGGAAACAGGAAA
CAGCCATATTAAGAAGCTCCAGCTTGCCTACTTAGGCAAG
AGAGACCACATGAAGAAGACATAAGCCACCGCAGACTAAT
CAGTCTGTCAAATACCAGGCAAGAGGATGACCATCTACCA
CCAGCTGATTTGACTCAGTCCAGAAGAACTCCCTAGTCAA
CCCACAAAATCTTAACAGATAATAAATATTTGTGGTTTAA
AATCTCTAATTTTTGTTTAAATTTGCAAAAGCTAATGAAT
ACAACCTCCATATGAATTATGCAGATCTTCAAACTAGTGA
TTCTGCTTTCCATCACATATTTTAATATTGTACAGGAACA
TTCTGGAAAGTTTTAATGAATTTTATCATTAAGAATATTC
TGTGTTTAATGAGCTTTCCTTATCCTTTTGAGACAGAGTC
TTGCTCTGTTGTTCAGGCTGTAGTACAGTGGTACAATCCT
AGCTCACTACAGCCTTAACCTCCTGGGTTCAAGTGATCCT
TCTGCATCAGCCTCCTCAGTTGTGGGAGCTACAGGTGTGC
GCCATCAAGCCCAGTTAATTTTTAAATTTTTTTGTAGAGA
CAAGGTCTCATTATGTTGCCTGGATTGGCTTGAATTCCTG
AGCTCAAGTGATCTTCCCTTCTTGGCCTCTCAAAGTGCTG
GGTTTACAAGCATGAGCCACTATGCCCTGCCTGAGTTTTA
TTCTTAATACTGATTAATATAAGGAAAATTTGTGTGAGTC
AGAGTAGCTAAGACAATGACGTAAAAAAAAAAAAACCCAA
AAAACAGAACAAAGCATTTTGTTGTATGTCTTCTATATTA
GATTAGTTTCTGAAAGTAAGAATCTGAGTCTTCTGTGACA
TTCCTTAAAATATATTCTACAGAATAATAATTCAAATGAA
TGTTAATACATTTTGCTTCAATAATTTGTTCCATGGTCAA
ACAAATTTGAGAAAACAATGAACTAAAATAACTTATTTAT
TTCAGAATTTGTTGGAGGTTTTAATATGCTCTTATGCATC
AGTAACTTCTGAGACAGAAATGTATTATGAATTATCTCTA
AAGTAAGCTTAACTATCTGTCTTGGCCATCTGTGAACAGC
CATCAACCAATTTTAGTAACCACATCCTGGTATTTATCTG
GGAAAACACTACCATTTGCACTCTTCATTTACGTGATTTT
GATGACAGCCATTCTACTAGGAATCCCAATGTAATGCCAG
TCTGCTTATGAAATGATTCTGGCCACAGTGATTGATTTGG
ACATGAACATGTAAACCAATCAGAGATAATATGACACAAA
TATATTTCACATATATGTGATGTATATATCACAAAATATG
ACACAAACATATTTTTATTGAGACTTACGGAAGAGTTTGT
GACTGTTGTGAGCAAAGCTGAGAGGATATGAGGACTCAAT
TGCTGCCTCCATCCTTTACTGCTTGGAGCCCAGGGTAAAT
CATAATGATATAATCTGAGTCAATATTCCTAAAACCAGTC
ACCCCCCCAACCTGCACCAACATTTTGGCTTCTTCAGCTA
ATACATTTTATTTTTGTTTAATTAATTTAAATAATTTTAA
TTTATTTAAAATTTAATTATTTTAATTAATTCTAAATTAA
TTTAAAAACTACTTTAAATAATTTTTGGTCATTTAACATT
GAAAAAGTCATAACCAATAGGCCATAAGCCCTGTTTTTTT
TCATAATTTTGGAGAACTAATATTTCACAAAACACTTCTT
TGGAGAAATGTACACATAGTTAGTGGAGTAGTCAAATGCA
TAGACTTTACTACCTCGATAAAAATCCTAATTTTATCACA
AATTAGTTGTCTGTGCTTCAGATTGTTTATAAAGTAGGCA
TCATAATATAGCTTGCCTGATAATGATTTTGTGAGGACGT
AATGAGTTAGTACTTGTAAAACATTCAGAAAAGTGTTTAA
```
